## Supplementary material for "Engineering a virus-like particle to display peptide insertions using an apparent fitness landscape": Sequencing text files, python code, and primer descriptions: eHTS076S35_s1_pe (part 13 of 51)

```
@M02034:409:000000000-BFKT7:1:1106:24764:17383 1:N:0:35
AAAGTCGAGGTGCCTAAAGTGGCAACCCAGACTCAGACGAATGTTGGTGGTGTAGAGCTTCCTGGAGCCGCATGGCGTTCGT
+
BBBBAFABBBABGGGGGGGGFGGHHGHGGHHD33A3A3AA2BGFGFC2AAECA3D5A53B5FGF3AA21>E0EEA1>>>F1>
@M02034:409:000000000-BFKT7:1:1106:25152:17386 1:N:0:35
AAAGTCGAGGTGCCTAAAGTGGCAACCCAGACTACGAAGAAGGTTGGTGGTGTAGAGCTTCCTGTAGCCGCATGGCGTTCGTACTTAAATATGGAACTAACCATTCCAATTTTCGCTGTCTCTTATACACATCTCCGAGCCCACGAGAC
+
BBBBBFBBBDAAGGGGGGGGGGGHHHHGGHHGHHHGGHGGHHHHHHGGGGFFGHHHHHHHHHHHHHHHHGGEGGHHFEFGGEHHHHHHHHHHHGFDFHEGHHGHHFHHHHHHHGGGGGGGHHHHHHHHGHHHHHGHG@DCDFGGCCGGG
@M02034:409:000000000-BFKT7:1:1106:26868:17392 1:N:0:35
AAAGTCGAGGTGCCTAAAGTGGCAACCCAGACTGGTGGTGGTGTTGGTGGTGTAGAGCTTCCTGTAGC
+
CCCCBFBBCCABGGGGGGGGGGGHGHHGGHDFHHDGGGEFGGGH?G1AA1BA13D5B5AA5BAF5555
@M02034:409:000000000-BFKT7:1:1106:7135:17395 1:N:0:35
AAAGTCGAGGTGCCTAAAGTGGCAACCCAGACTAGTCCGACGGTTGGTGGTGTAGAGCTTCCTGTAGCCGCATGGCGTTCGTACTTAAATATGGAACTAACCATTCCAATTTTCGCTGTCTCTTATACACATCTCCGAGCCCACGAGACA
+
CCCCCFCCCCCCGGGGGGGGGGGHHHHGGHHGHHHHHHGGGGGFGGGFFGEFGHHHHHHHHHHHHHHHHGGGGGHHGGGGGGFHHHHHHHHHHHGGHHHHHHGHHHGHHHHHHHGGGGGGHHHHHHHHHHFHHHHGGCGGGGHGGGGGGF
@M02034:409:000000000-BFKT7:1:1106:20516:17396 1:N:0:35
AAAGTCGAGGTGCCTAAAGTGGCAACCCAGACTAAGACGCAGGTTGGTGGTGTAGAGCTTCCTGTAGCCGCATGGCGTTCGTACTTAAATATGGAACTAACCATTCCAATTTTCGCTGTCTCTTATACACATCTCCGAGCCCACGAGACA
+
BBBCCFCCDBABGGGGGGGGGGGHHHHGGHHGHHHHHHGGGGGHHHGEFGGFHHHHHHHHHHHHHHHGHGGEGGHGGEGGGFHHHHHFHHHHHHFFHGHFGHFHGHHHHHHHHHGGGGGHGHHHHHHHHGHHHHHHFCCGGGGGGCGGGC
@M02034:409:000000000-BFKT7:1:1106:25488:17397 1:N:0:35
AAAGTCGAGGTGCCTAAAGTGGCAACCCAGACTACTCATCCTGTTGGTGGTGTAGAGCTTCCTGTAGCCGCATGGCGTTCGTACTTAAATATGGAACTAACCATTCCAATTTTCGCTGTCTCTTATACACATCTCCGAGCCCACGAGACA
+
DCCDDFCCCDCCGGGGGGGGGGGHHHHGGHHGHHHHHHHHHHHHHHHFFGEFGHHHHHHHHHHHGHHHHGGGGGHHGFGGGGHHHHHHHHHHHHGHHHHHHHGHHHGHHHHHHHGGGGGHHHHHHHGHHHGHHHHHF/DCCGFGGGGGGG
@M02034:409:000000000-BFKT7:1:1106:14402:17401 1:N:0:35
AAAGTCGAGGTGCCTAAAGTGGCAACCCAGACTAGGACGCGTGTTGGTGGTGTAGAGCTTCCTGTAGCCGCATGGCGTTCGTACTTAAATATGGAACTAACCATTCCAATTTTCGCTGTCTCTTATACACATCTCCGAGCCCACGAGACA
+
BABBAFABCCBBGGGGGGGGGGGHHHHGGHDGHHC33AEE?EGEHHHGFGEG1GGFHFFHGHHHFFHGHGGCFGHGGEGGFEGEHHFHFHHHHHFD3CB3GG3FHFBFHHHHHBFGGGGHHFFFFHHHBGBHFFFG?/A?/?FFCDGGGE
@M02034:409:000000000-BFKT7:1:1106:21799:17403 1:N:0:35
AAAGTCGAGGTGCCTAAAGTGGCAACCCAGACGCCGCCTGTTGGTGGTGTAGAGCTTCCTGTAGCCG
+
CCCCCFBBBCCCGGGGGGGGGGGHHHHGGHHGCAAE2AEHGGDFEE1E1GBA5DBFC5B@F5FDD3>
@M02034:409:000000000-BFKT7:1:1106:20532:17405 1:N:0:35
AAAGTCGAGGTGCCTAAAGTGGCAACCCAGACTAAGACGCAGGTTGGTGGTGTAGAGCTTCCTGTAGCCGCATGGCGTTCGTACTTAAATATGGAACTAACCATTCCAATTTTCGCTGTCTCTTATACACATCTCCGAGCCC
+
A3?33DAAD>AAEGGA4EFA5FEFHH4ACHHGHHHHHHE22AEBBEEBAE1FAAF5FDGF5EGBBDG5F>0>EEG1EEEFEECCFFDBFGF4GFB3CFBFFGFBG4FFGGBFHHGEDEA1FB2FD2B?2CB1?1@@?<<//F
@M02034:409:000000000-BFKT7:1:1106:7330:17410 1:N:0:35
AAAGTCGAGGTGCCTAAAGTGGCAACCCAGACTACTTCGAGTGTTGGTGGTGTAGAGCTTCCTGTAGCCGCATGGCGTTCGTACTTAAATATGGAACTAACCATTCCAATTTTCGCTGTCTCTTATACACATCTCCGAGCCCACGAGACA
+
BBBBAFBBBBAAGGGGGGGGGGGHHHHGGH2FHHHHHHGHHHHHHHHGGGBBFHHHHHHHHHHHHHHHHGGGGGHHGFGGGGHHHHHHHHGHHHDGGHGHHHGHHHGHEGHHHGGGGFGGHHHHHHHGFFFHHHHHGGCCGGHGGGGDFF
@M02034:409:000000000-BFKT7:1:1106:16757:17411 1:N:0:35
AAAGTCGAGGTGCCTAAAGTGGCAACCCAGACTAATAAGAAGGTTGGTGGTGTAGAGCTTCCTGTAGCCGCATGGCGTTCGTACTTAAATATGGAACTAACCATTCCAATTTTCGCTGTCTCTTATACACATCTCCGAGCCCACGAGACA
+
CCCCDFCCCCBCGGGGGGGGGGGHHHHGGHHGHHHHHHHGHHHFGHGEFGFFHHHHHHHHHHHHHHHHHGGGGGHHGGGGGGHHHHHHGHHHHHFHHHHHHHHHHHGHHGHHHHGGGGGHHHHHHHHHGHGHHHHHGDDGGGHGGGGGGF
@M02034:409:000000000-BFKT7:1:1106:14389:17412 1:N:0:35
AAAGTCGAGGTGCCTAAAGTGGCAACCCAGACTAGTACGCGTGTTGGTGGTGTAGAGCTTCCTGTAGCCGCATGGCGTTCGTACTTAAATATGGAACTAACCATTCCAATTTTCGCTGTCTCTTATACACATCTCCGAGCCCACGAGAC
+
CCCCCFBCBCCCGGGGGGGGGGGHHHHGGHHGHHHHFHGGGGGGHHHEGGGGHHHHHHHHHHHHHHHHHGGEGGHHGGGGGGHHHHHFHHHHHHGHHHHHHHHHHHGHGGHHHFEFGGGHHHHHHHDHGHHHHHHHGCFGGGGGGGGGG
@M02034:409:000000000-BFKT7:1:1106:24343:17413 1:N:0:35
AAAGTCGAGGTGCCTAAAGTGGCAACCCAGACTAATAAGCAGGTTGGTGGTGTAGAGCTTCCTGTAGCCGCATGGCGTTCGTACTTAAATATGGAACTAACCATTCCAATTTTCGCTGTCTCTTATACACATCTCCGAGCCCACGAGAC
+
BCCCCFCCCCCCGGGGGGGGGGGHHHHGGHHGHHHHHHHHHHHGGHGGGGEFHHHHHHHHHHHHHHHHHGGFGGHHGGGGGGHHHHFGFHHHHHHHFHHHHHGHHHHHHHHHHHGGGCGHHGHHHHHHHHFHHHGHGCCGGGHGGGGGG
@M02034:409:000000000-BFKT7:1:1106:25763:17415 1:N:0:35
AAAGTCGAGGTGCCTAAAGTGGCAACCCAGACTGTGCGCTGTGTGGCGGT
+
BBBBBFB3D?>>FEFGGDGGGFGHHHHGDH2AE3A5A222A2AF2B10AA
@M02034:409:000000000-BFKT7:1:1106:18903:17415 1:N:0:35
AAAGTCGAGGTGCCTAAAGTGGCAACCCAGACTGCGGATCGGGTTGGTGGTGTAGAGCTTCCTGTAGCCGCATGGCGTTCGTACTTAAATATGGAACTAACCATTCCAATTTTCGCTGTCTCTTATACACATCTCCGAGCCCACGAGAC
+
CCCCCFCBCCBBGGGGGGGGGGGHHHHGGHHGHHHGGGGGGGGGGGGEFGEFHHHHHHHHHHHHHHHHGGGEGGHGGEGGGGHHHHHHGHHHHHGHGHGGGHHHHHGHHHHHHFGGGGGHHGHHHHFHHHFHHHGHGFGFGGHGGGGGG
@M02034:409:000000000-BFKT7:1:1106:26104:17417 1:N:0:35
AAAGTCGAGGTGCCTAAAGTGGCAACCCAGACTCATCCTCATGTTGGTGGTGTAGAGCTTCCTGTAGCCGCATGGCGTTCGTACTTAAATATGGAACTAACCATTCCAATTTTCGCTGTCTCTTATACACATCTCCGAGCCCACGAGAC
+
AABAAFBBDAAAGGGFGFGGGGGHHHHGGHHGHHHHHGHHFHGHHHHEFFEFGBGEGDGHHFHHFFGBFEEEEGHFGEEEFBEGHHGHFHHHHHDGFFFFGGFFGFFFEGGHFGE?EFEB?FGFBGBGHHFCGH3D?/B>B/CC</C/D
@M02034:409:000000000-BFKT7:1:1106:16773:17420 1:N:0:35
AAAGTCGAGGTGCCTAAAGTGGCAACCCAGACTAATAAGAAGGTTGGTGGTGTAGAGCTTCCTGTAGCCGCATGGCGTTCGTACTTAAATATGGAACTAACCATTCCAATTTTCGCTGTCTCTTATACACATCTCCGAGCCCACGAGACA
+
11AA1DAADDAAGGG11BGGFGGHHHGGGHGGGHCGFHHHFGH1FHGFFG/FGFF2GHHHEFFHHFGG1EE>EGGAEEEEFG0CGGFGHHHGFH1DBGFGBG1FHHGFHGHFHGECEEGFHGHHDGGGFF<<11>FCC/>>CGGGGGCF<
@M02034:409:000000000-BFKT7:1:1106:19734:17422 1:N:0:35
AAAGTCGAGGTGCCTAAAGTGGCAACCCAGACTTGTAGGGATGTTGGTGGTGTAGAGCTTCCTGTAGCCGCATGGCGTTCGTACTTAAATATGGAACTAACCATTCCAATTTTCGCTGTCTCTTATACACATCTCCGAGCCCACGAGACA
+
AAAABFBBBBBBGGGGAEGGFGFHHHHGGFDFHHHGGFHGHHGHHHHGGGGGHHEGFHHHHGHHHHHHHGGEGGHGGGGEGEHHHHHGHHFHHGFEFHHGHHGHHHGFHGHHHHGGGGGGHGHHGHFHFFHHHHDDG/@C@FGA@CGGG<
@M02034:409:000000000-BFKT7:1:1106:20621:17424 1:N:0:35
AAAGTCGAGGTGCCTAAAGTGGCAACCCAGACTAAGAATACTGTTGGTGGTGTAGAGCTTCCTGTAGCCGCATGGCGTTCGTACTTAAATATGGAACTAACCATTCCAATTTTCGCTGTCTCTTATACACATCTCCGAGCCCACGAGAC
+
CDDDDFCCCDCCGGGGGGGGGGGHHHHGGHHGHDGH3AFF3DGGHHHFFGEFHHHHHHHHHHHHHHHHHGGGGGHHGGGGGGHHHHHHHHHHHHHHHHHHHHHHHHHHHHHHHHGGGGGHHHHHHHHHGHGHHHHHGGGGGGHGGGGGG
@M02034:409:000000000-BFKT7:1:1106:19679:17429 1:N:0:35
AAAGTCGAGGTGCCTAAAGTGGCAACCCAGACTCTTAGTCATGTTGGTGGTGTAGAGCTTCCTGTAGCCGCATGGCGTTCGTACTTAAATATGGAACTAACCATTCCAATTTTCGCTGTCTCTTATACACATCTCCGAGCCCACGAGACA
+
CCCCCFBCCCCCGGGGGGGGGGGHHHHGGHHGHHHHHHHHHHHHHHHGGGGFHHHGHHHHHHHHHHHHHGGEEGHHGGGGGGHHHHHGHHHHHHGHHHHHHHHHHHGHHGHHHHGGGGGHHHHHHHGHGHHHHHFHG/CDGGHGGGGGGG
@M02034:409:000000000-BFKT7:1:1106:7812:17432 1:N:0:35
AAAGTCGAGGTGCCTAAAGTGGCAACCCAGACTCCTCAGCAGGTTGGTGGTGTAGAGCTTCCTGTAGCCGCATGGCGTTCGTACTTAAATATGGAACTAACCATTCCAATTTTCGCTGTCTCTTATACACATCTCCGAGCCCACGAGACA
+
CCCCCFCCBCAAGGGGGGGGGGGHHHHGGHHGHHHGHHHHHHHFGHGGFGEFFHHHHHHHHHHHHHHHGGGGGGHHGFGGGFFHHHHFHHHHHHGHFHHHHHHHHHGHHGHHHGGGGFGGGHHHHHHHHHGHHHGHGFFGGGHGGCCGGF
@M02034:409:000000000-BFKT7:1:1106:20083:17433 1:N:0:35
AAAGTCGAGGTGCCTAAAGTGGCAACCCAGACTCAGAAGACTGTTGGTGGTGTAGAGCTTCCTGTAGCCGCATGGCGTTCGTACTTAAATATGGAACTAACCATTCCAATTTTCGCTGTCTCTTATACACATCTCCGAGCCCACGAGACA
+
>1>1AD>ADD>AEGGGGGGGGBFB1FAAEGEGHHFCBFA1FGCHHFE/AAABGDE2G11BGCGFGHFHHGEE>EHGE?EFE?EGFGFFGF2FG1B@F11GHHBGGHHEGGGHF>EFGGEGDGGFBG>DGF<CHFHFE@@CBFHGG@C<<?
@M02034:409:000000000-BFKT7:1:1106:23904:17435 1:N:0:35
AAAGTCGAGGTGCCTAAAGTGGCAACCCAGACTGCTACTCATGTTGGTGGTGTAGAGCTTCCTGTAGCCGCATGGCGTTCGTACTTAAATATGGAACTAACCATTCCAATTTTCGCTGTCTCTTATACACATTCCGAGCCCACGAGACAG
+
CCCCCFBBCCBBGGGGGGGGGGGHHHHGGHHGHHHHHHHHHHHHHHHFFGEFGFHHHGHHHHHHHHHHHGGGGGHHFEGGGFHHHHHHHHHHHHHHHHHGHHGHHHGHHHHHHHGGGGGGHHHHHHHGHHGHHHHHCGGGGHGGGGGGHG
@M02034:409:000000000-BFKT7:1:1106:17891:17439 1:N:0:35
AAAGTCGAGGTGCCTAAAGTGGCAACCCAGACTACGCCTCCGGTTGGTGGTGTAGAGCTTCCTGTAGCCGCATGGCGTTCGTACTTAAATATGGAACTAACCATTCCAATTTTCGCTGTCTCTTATACACATCTCCGAGCCCACGAGACA
+
CCCDCFBCCBCCGGGGGGGGGGGHHHHGGHHGHHHGGGHGHGGGGGGEFGGGHHHHHHHHHHHHHHHHGGGGGGHFFFGGGEHHHHHHHHHGGHBFHHGHHFFFGHHHHHHHHHGGGGDHHHHHHHHHHHHHHHHFEBDGGGHGGGGGGH
@M02034:409:000000000-BFKT7:1:1106:3860:17440 1:N:0:35
AAAGTCGAGGTGCCTAAAGTGGCAACCCAGACTGTGACGAAGGTTGGTGGTGTAGAGCTTCCTGTAGCCGCATGGCGTTCGTACTTAAATATGGAACTAACCATTCCAATTTTCGCTGTCTCTTATACACATCTCCGAGCCCACGAGACA
+
CCCCBFABCBCCGGGGGGGGGGGHHHHGGHHGHHHHHGFGFGGGGHGGGGGGHHHHHHHHHHHHHHHHHGGGGGHHGGGGGGHHHHHFEGEHHEBEFHGHHHGGHHHHGHHHHHGGGGGHHGHHGHHHGHGHHHFHGCGGGGHGGGGGGF
@M02034:409:000000000-BFKT7:1:1106:2132:17441 1:N:0:35
AAAGTCGAGGTGCCTAAAGTGGCAACCCAGACTAATAAGACTGTTGGTGGTGTAGAGCTTCCTGTAGCCGCATGGCGTTCGTACTTAAATATGGAACTAACCATTCCAATTTTCGCTGTCTCTTATACACATCTCCGAGCCCACGAGAC
+
CCCCCFABBCBCGGGGGGGGGGGHHHHGGHHGHHHHHHHHHHHGHHHGGGEFHHHHHHHHHHHHHHHGHGGCEGHFGGGGGGFEHHHHHHHHHGFBGHGHHGHHHHHHGGHHHFEEEGGHHHHHHHFHGHHHGHHHGC@CGGGGGGC/C
@M02034:409:000000000-BFKT7:1:1106:7827:17447 1:N:0:35
AAAGTCGAGGTGCCTAAAGTGGCAACCCAGACTCCTCAGCAGGTTGGTGGTGTAGAGCTTCCTGTAGCCGCATGGCGTTCGTACTTAAATATGGAACTAACCATTCCAATTTTCGCTGTCTCTTATACACATCTCCGAGCCCACGAGACA
+
CCCCCDAADDABGGGGGGGGGGGHHHHGGHHGHHHHHGHHHHHHHHGEFFEGHHHHHHHHHHHHHHGHHGGEEGGHGEGFGFGHHHHHEGGHHHBFGFFHGHFGFHFHHGHHHFGGGGGHHHGHFHBHGCFHGHFHFCDGGGHGC??EGC
@M02034:409:000000000-BFKT7:1:1106:21161:17450 1:N:0:35
AAAGTCGAGGTGCCTAAAGTGGCAACCCAGACTGAGAAGCAGGTTGGTGGTGTAGAGCTTCCTGTAGCCGCATGGCGTTCGTACTTAAATATGGAACTAACCATTCCAATTTTCGCTTCTCTTATACACATCTCCGAGCCCACGAGACAG
+
CCCCCFBCCCCBGGGGGGGGGGGHHHHGGHHGHHHGHHHHHHHHHHGGGGFFHHHFHHHHHHHHGHHHHGGFGGHHGGGGGGHHHHFHHHFHHHGHHHHHHHHHHHHHFHHHHGGGGHGHHHHFHHGHHHHHHGGFCFGGGHGGGGGGGF
@M02034:409:000000000-BFKT7:1:1106:19431:17459 1:N:0:35
AAAGTCGAGGTGCCTAAAGTGGCAACCCAGACTTATTCGA
+
BBBBBFAABDABGGGGGGGGGGGHHHHGGC2F3AGGD525
@M02034:409:000000000-BFKT7:1:1106:20454:17461 1:N:0:35
AAAGTCGAGGTGCCTAAAGTGGCAACCCAGACTCCTCAGCCTGTTGGTGGTGTAGAGCTTCCTGTAGCCGCATGGCGTTCGTACTTAAATATGGAACTAACCATTCCAATTTTCGCTGTCTCTTATACACATCTCCGAGCCCACGAGACA
+
CCCCCFCCCCBBGGGGGGGGGGGHHHHGGHHGHHHHHHHHHHHHHHHGFGFFHHHHHHHHHHHFHHHHHGGEGGHHGFGGGGHHHHHHHHHHHHGHHHHHHHHHHHHHHHHHHHGGGGGGHGHHGHFHGHGHHHFHG@GGGGHGGGGGGB
@M02034:409:000000000-BFKT7:1:1106:6671:17462 1:N:0:35
AAAGTCGAGGTGCCTAAAGTGGCAACCCAGACTAATACGAATGTTGGTGGTGTAGAGCTTCCTGTAGCCGCATGGCGTTCGTACTTAAATATGGAACTAACCATTCCAATTTTCGCTGTCTCTTATACACATCTCCGAGCCCACGAGAC
+
ABBBAFCCCCABGGGGGGEGGGGHHHHGGHHGHHCHHHHGGHHGHHHGFGFFFGHHHHHHFHFFHHHHHGGGEGHHGEGGGFGHHHHHHHFHHHBEGHHHHHGHFHGHHHHHHHGGGGGHHHHEHHGHHHFHGHHHFBDGGGHEC?GGD
@M02034:409:000000000-BFKT7:1:1106:29385:17462 1:N:0:35
AAAGTCGAGGTGCCTAAAGTGGCAACCCAGACTAGTGGGTCGGTTGGTGGTGTAGAGCTTCCTGTAGCCGCATGGCGTTCGTACTTAAATATGGAACTAACCATTCCAATTTTCGCTGTCTCTTATACACATCTCCGAGCCCACGAGA
+
AAAAAFAADDA>FFGGGGGGGGGHHHHGEEHAEFFDGFFEHCEEGGG/FEEFGEFBHHHHFFGGGHHGHGGCEGHGEEEEEEBHHHHGHHHHGHHGHHEGHGHFFHHHHHHHHFGGGGGHHFGGHHEGFH1GFHFGEBC/@FHGGGG?
@M02034:409:000000000-BFKT7:1:1106:22834:17470 1:N:0:35
AAAGTCGAGGTGCCTAAAGTGGCAACCCAGACTCATAATAAGGTTGGTGGTGTAGAGCTTCCTGTAGCCGCATGGCGTTCGTACTTAAATATGGAACTAACCATTCCAATTTTCGCTGTCTCTTATACACATCTCCGAGCCCACGAGACA
+
CCCCCFCCBBAAGGGGGGGGGGGHHHHGGHHGHHHHHHHHHHHHGHGEFGFFHHHHHHHHHHHHGHHGHGGFGGHHGEGGGGHHHHHGGHHHHHGHFHHHHHHHHHHHHHHHHHGFGGGHHHHHHHGHFHHHHHHGGDGGGGHGGGGGGG
@M02034:409:000000000-BFKT7:1:1106:19108:17474 1:N:0:35
AAAGTCGAGGTGCCTAAAGTGGCAACCCAGACTAATAAGAAGGTTGGTGGTGTAGAGCTTCCTGTAGCCGCATGGCGTTCGTACTTAAATATGGAACTAACCATTCCAATTTTCGCTGTCTCTTATACACATCTCCGAGCCCACGAGACA
+
CCCCCFCCCCAAGGGGGGGGGGGHHHHGGHHGHHHHHHHHFHHHGHGGGGEFHHHGHHHHHHHHHHHHHGGGGGHHGFGGGGHHHHHHHHHHHHGGGHGHGHHHHHGHGHHHHHFGGGGGHHHHHHFHGHEHHHFHF?FGDGHGGGGCGF
@M02034:409:000000000-BFKT7:1:1106:18962:17476 1:N:0:35
GAAAGTCGAGGTGCCTAAAGTGGCAACCCAGACTACTCCTCAGGTTGGTGGTGTAGAGCTTCCTGTAGCCGCATGGCGTTCGTACTTAAATATGGAACTAACCATTCCAATTTTCGCTGTCTCTTATACACATCTCCGAGCCCACGAGAC
+
BBCBBFFCCCCBGGGGGGGGGGHGHHHHGGHHGHHHHHHHHHHHFHHGGGGGFGHHHHHHHHHHHHHHHHGGGGGHHGGGGGGHHHHGHHHHHHGGGHHGHHHHHHHHHGGHHHHGGGGGHHHHHHHGGGHHHHHHGGGGGGGHGGGGGD
@M02034:409:000000000-BFKT7:1:1106:23117:17476 1:N:0:35
AAAGTCGAGGTGCCTAAAGTGGCAACCCAGACTTCTAAGTCTGTTGGTGGTGTAGAGCTTCCTGTAGCCGCATGGCGTTCGTACTTAAATATGGAACTAACCATTCCAATTTTCGCTGTCTCTTATACACATCTCCGAGCCCACGAGAC
+
B@ABADABB@AAGGGGGGGGGGGHGHHGGHHFHGFHHHHAFFFFGHGGGGEFHFHHHHHHGHHFGFHGHGGGGGHHGEGGGGHHHH4GFHGHHHFGGF@EGHHHGHHGFHGHHHGFGEEEHGHHHHGFGFFHFDB2B/>@DFHECDGDD
@M02034:409:000000000-BFKT7:1:1106:13139:17487 1:N:0:35
AAAGTCGAGGTGCCTAAAGTGGCAACCCAGACTGATAAGGAGGTTGGTGGTGTAGAGCTTCCTGTAGCCGCATGGCGTTCGTACTTAAATATGGAACTAACCATTCCAATTTTCGCTGTCTCTTATACACATCTCCGAGCCCACGAGAC
+
CCCCCFBCCCCCGGGGGGGGGGGHHHHGGHHGHHHGGGGFAGGFGHGGFGEFHHHHHHHHHHHHHHHHHGGEEGHHGGGGGGFHHHFHFHHHHHFGHHHHHGGHHHHHFGHHHHGGGGGGHGHHHHDHFHGHHHHGG?CGGGHGGGGGG
@M02034:409:000000000-BFKT7:1:1106:5524:17492 1:N:0:35
AAAGTCGAGGTGCCTAAAGTGGCAACCCAGACTCCGCCTATGGTTGGTGGTGTAGAGCTTCCTGTAGCCGCATGGCGTTCGTACTTAAATATGGAACTAACCATTCCAATTTTCGCTGTCTCTTATACACATCTCCGAGCCCACGAGACA
+
CCCCCFBCCCABGGGGGGGGGGGHHHHGGHHGHHHG?EF253BGGGGGFGEFHHHHHHHHHHHHHHHHHGGFGGHHGEGGGGHHHHHHGHHHHHHHHHGHHHGHHHGHHHHHHHGGGGGHHHHHHHHHGHGHHHFHG@GGGGHGGGGGGF
@M02034:409:000000000-BFKT7:1:1106:12596:17498 1:N:0:35
AAAGTCGAGGTGCCTAAAGTGGCAACCCAGACTACTTCTCATGTTGGTGGTGTAGAGCTTCCTGTAGCCGCATGGCGTTCGTACTTAAATATGGAACTAACCATTCCAATTTTCGCTGTCTCTTATACACATCTCCGAGCCCACGAGACA
+
CCCCCFCCCCBBGGGGGGGGGGGHHHHGGHHGHHHHHHHHHHHHHHHEFGEFGHHHHHHHHHHHHHHHHGGEGGHHEEFGGGHHHHHHHHHHHHGGFHHHHHHHHHFHHHHHHHGGGGGHHHHHHHHHGHHHHHHHGCGGGGHGGGGGGH
@M02034:409:000000000-BFKT7:1:1106:20808:17502 1:N:0:35
AAAGTCGAGGTGCCTAAAGTGGCAACCCAGACTAATAAGAATGTTGGTGGTGTAGAGCTTCCTGTAGCCGCATGGCGTTCGTACTTAAATATGGAACTAACCATTCCAATTTTCGCTGTCTCTTATACACATCTCCGAGCCCACGAGACA
+
BCCCBFBCCBBBGGGGGGGGGGGHHHHGGHHGHHHHHHHHHHHHHHHGGGEFFGHHHHHHHHHHHHHHHGGGGGHHGGGGGGHHHHHGHHHHHHGFGHHHFHGHHHHHHHHHHHGGGGGHHHHHGHGGHHHHHHHHF?FGGGHGGCGGGF
@M02034:409:000000000-BFKT7:1:1106:14066:17503 1:N:0:35
AAAGTCGAGGTGCCTAAAGTGGCAACCCAGACTCATAAG
+
AAABAFAABBBBGGGGGGGGCGGHHHHGGHHGH3GDA55
@M02034:409:000000000-BFKT7:1:1106:12612:17505 1:N:0:35
AAAGTCGAGGTGCCTAAAGTGGCAACCCAGACTACTTCTCATGTTGGTGGTGTA
+
>1AA1BA?DD?A11EB111FB1C0AF0EA0FAA1ADFGFFCDH2BDFAAE/A/A
@M02034:409:000000000-BFKT7:1:1106:20966:17506 1:N:0:35
AAAGTCGAGGTGCCTAAAGTGGCAACCCAGACTGAG
+
3AABCFCCBCBBGGGGGGGGGGGHHHHGGHHGHB3F
@M02034:409:000000000-BFKT7:1:1106:12438:17509 1:N:0:35
AAAGTCGAGGTGCCTAAAGTGGCAACCCAGACTCAGAAGCAGGTTGGTGGTGTAGAGCTTCCTGTAGCCGCATGGCGTTCGTACTTAAATATGGAACTAACCATTCCAATTTTCGCTGTCTCTTATACACATCTCCGAGCCCACGAGACA
+
ABBCBFCCCCBCGGGGGGGGGGGGHHHGGHHGHHHHHHHHHHHFGHGEFGAFGHHHHHHHHHHHHHHGHEGGGGHHGGGGGGHHHHHHHHHHHGFDGHHHHHGHHHGHHHHHHHGGGGGFHHHHGHHHHHFHHHHHG?GGGGHGGGGGGH
@M02034:409:000000000-BFKT7:1:1106:14055:17518 1:N:0:35
AAAGTCGAGGTGCCTAAAGTGGCAACCCAGACTCATAAGCAGGTTGGTGGTGTAGAGCTTCCTGTAGCCGCATGGCGTTCGTACTTAAATATGGAACTAACCATTCCAATTTTCGCTGTCTCTTATACACATCTCCGAGCCCACGAGACA
+
BCCCCFBCCDAAGGGGGGGGGGGHHHHGGHHGHHHHHHHHHHHHHHGFFGEFGHHHHHHHHHHGHHHHHGGGGGHHGEGGGFHHHHFHHHHHHHEGFHHHHHHHHHHHHHHHHHGGGGGHHHHHHHHGGHGHHHHFF@FDGGHGGGGGGH
@M02034:409:000000000-BFKT7:1:1106:7539:17520 1:N:0:35
AAAGTCGAGGTGCCTAAAGTGGCAACCCAGACTAATCCGCAGGTTGGTGGTGTAGAGCTTCCTGTAGCCGCATGGCGTTCGTACTTAAATATGGAACTAACCATTCCAATTTTCGCTGTCTCTTATACACATCTCCGAGCCCACGAGAC
+
CCCCBFCCCCACGGGGGGGGGGGHHHGGFHHGHHHHHHGGGGGHHHGFFGEFGHHHHHHHHHHHHHHHHGG?EGHHGGGGGGHHHHHGHHHHHHBBGGGGHHGHHHHGFGHHHHGGGGGHHGHHHHHHHHEHHHFGGDCFGEHGGGGGG
@M02034:409:000000000-BFKT7:1:1106:20265:17527 1:N:0:35
AAAGTCGAGGTGCCTAAAGTGGCAACCCAGACTAAGAATCAGGTTGGTGGTGTAGAGCTTCCTGTAGCCGCATGGCGTTCGTACTTAAATATGGAACTAACCATTCCAATTTTCGCTGTCTCTTATACACATCTCCGAGCCCACGAGAC
+
CCCCBFCCCCAAGGGGGGGGGGGHHHHGGHHGHHHHHHHHHHHHGHGEFGEFHHHGHHHHHHHHHHHHHGGGGGHHGEGGGFHHHHHHHHHHHHFFFHGHHHHHGHHHHHHHHHGGGGGHHGHHFHHHHHHHHHGGFCGGGGHGGGGGG
@M02034:409:000000000-BFKT7:1:1106:4660:17528 1:N:0:35
AAAGTCGAGGTGCCTAAAGTGGCAACCCAGACTGAGAATCGGGTTGGTGGTGTAGAGCTTCCGGTAGCCGCATGGCGTTCGTACTTAAATATGGAACTAACCATTCCAATTTTCGCTGTCTCTTATACACATCTCCGAGCCCACGAGAC
+
CCCCCFBABCCCGGGGGGGGGGGHHHGGGHGGHF3F55B52BFHFEGGGGGFHFHDGHHHHH?EGEGGGGGGGGGGGFGGGFGHGHGHHHHHHHBFGGFHFGEGHHGHHHHHHFEGGGDHHHHHGHHGHHHHHHGFGBCFGGHGGGGGG
@M02034:409:000000000-BFKT7:1:1106:27858:17530 1:N:0:35
AAAGTCGAGGTGCCTAAAGTGGCAACCCAGACTGCTAGTCGGGTTGGTGGTGTAGAGCTTCCTGTAGCCGCATGGCGTTCGTACTTAAATATGGAACTAACCATTCCAATTTTCGCTGTCTCTTATACACATCTCCGAGCCCACGAGACA
+
ABBAAFBABBBBGGG5EGGGGGGHHAGGFHHGHHHHGHHHFEGGFGGEFG1FFEHFHHGHGHHHFHHHHGGGGGHGEEFGGEGHHHFFHFHHHHGHFHGGGHGHHHHGHHHHHHGEGFGFHHHHDHFHFHEHHHDGE@GDFFHGGGGGFF
@M02034:409:000000000-BFKT7:1:1106:18265:17536 1:N:0:35
AAAGTCGAGGTGCCTAAAGTGGCAACCCAGACTACGTTGGGGGTTGGTGGTGTAGAGCTTCCTGTAGCCGCATGGCGTTCGTACTTAAATATGGAACTAACCATTCCAATTTTCGCTGTCTCTTATACACATCTCCGAGCCCACGAGACA
+
CCCCBFCCCCABGGGGGGGGFGGHHHHGGHHGHHHGGHHHGGGFGGGFGGEFGHHHHHHHHHHHHHHHHGGGGGHGFFGGGFHHHHHHHHHHHHHGGHGGHHFGHHHHHHHHHEFGFGGFHHGHGHHHGHHHHHFFGCCCGGHGGGGGGF
@M02034:409:000000000-BFKT7:1:1106:11419:17547 1:N:0:35
AAAGTCGAGGTGCCTAAAGTGGCAACCCAGACTTGTACTTCGGTTGGTGGTGTAGAGCTTCCTGTAGCCGCATGGCGTTCGTACTTAAATATGGAACTAACCATTCCAATTTTCGCTGTCTCTTATACACATCTCCGAGCCCACGAGACA
+
BCCCBFBCCCBCGGGGGGGGGGGHHHHGGHHGHHHHGHHHHGGGGGGGGGGGHHHHHHHHHHHHHHHHHGGFGGHHGGGGGGHHHHHHHHHHHHGGFHGHHHGHHHGHHHHHHHGEGFGHHGHHHHHFGHGHHHGFG@GGGGGGGGGGGF
@M02034:409:000000000-BFKT7:1:1106:2644:17548 1:N:0:35
AAAGTCGAGGTGCCTAAAGTGGCAACCCAGACTAATCAGAATGTTGGTGGTGTAGAGCTTCCTGTAGCCGCATGGCGTTCGTACTTAAATATGGAACTAACCATTCCAATTTTCGCTGTCTCTTATACACATCTCCGAGCCCACGAGACA
+
BBCCCFCCCDBBGGGGGGGGGGGHHHHGGHHGHHHHHHHHHHHHHHHEFGEFFGHHHHHHHGHHHHHHHGGEGGHHFFGGGFHHHHHGHHHHHHGFHHFFHHGHHHGHHHHHHHGGFGGHHGHHHHFHFHGHHHFHFBGGGEHGGGGGGC
@M02034:409:000000000-BFKT7:1:1106:17115:17552 1:N:0:35
AAAGTCGAGGTGCCTAAAGTGGCAACCCAGACTAAGAATCAGGTTGGTGGTGTAGAGCTTCCTGTAGCCGCATGGCGTTCGTACTTAAATATGGAACTAACCATTCCAATTTTCGCTGTCTCTTATACACATCTCCGAGCCCACGAGAC
+
BCCCCFBCCCCCGGGGGGGGGGGHHHHGGHHGHGHHFGHHFGHHHHGGGGEFHHHHHHHHHHHHHHHHHGGEGGHHGGGGGGHHHHHHHHHHHHHHHHHHHHGHHHGHHHHHHHGGGGGHHHHHHHFHHHGHHHHGGDGGGGHGGGGGG
@M02034:409:000000000-BFKT7:1:1106:9858:17558 1:N:0:35
AAAGTCGAGGTGCCTAAAGTGGCAACCCAGACTCAGCCTGCTGTTGGTGGTGTAGAGCTTCCTGTAGCCGCATGGCGTTCGTACTTAAATATGGAACTAACCATTCCAATTTTCGCTGTCTCTTATACACATCTCGAGCCCACGAGACAG
+
AAABBFBABBAAGGGGGFGGGFEHFHHGGHHGHHHHHHHHHHHHHHHEFG1BGFFFFHHGHFHHHHHHHGGEEGHHGGGGGGHHHHGGFHHHHHFHFHFGHGFHHHHGHHHHHHEFGGGHHGFHFGFFFFGHEGHHEDF/FEGGGGGGBC
@M02034:409:000000000-BFKT7:1:1106:2353:17561 1:N:0:35
AAAGTCGAGGTGCCTAAAGTGGCAACCCAGACTAAGAATGATGTTGGTGGTGTAGAGCTTCCTGTAGCCGCATGGCGTTCGTACTTAAATATGGAACTAACCATTCCAATTTTCGCTGTCTCTTATACACATCTCCGAGCCCACGAGAC
+
CCCCCFBCCCABGGGGGGGGGGGHHHHGGHGGHHHHHHHHHHHHHHHGGGEFHHHHHHHHHHHHHHHHHGGFGGHHGFGGGGHHHHFGHHHHHHFHHHHGHHGHHHHHHHHHHHGGGGGHHHHHHHHHHHGFHHFFG/DFGGHGGGGGF
@M02034:409:000000000-BFKT7:1:1106:5799:17564 1:N:0:35
AAAGTCGAGGTGCCTAAAGTGGCAACCCAGACTGAGGCTCGGGTTGGTGGTGTAGAGCTTCCTGTAGCCGCATGGCGTTCGTACTTAAATATGGAACTAACCATTCCAATTTTCGCTGTCTCTTATACACATCTCCGAGCCCACGAGAC
+
AAAAAFAADDAAGGGGGGGAFE0EFEF?FHHGGCAFFC0CEGCHGGGABE/FGFH2GBGHHEFHFDFHFGGCGFHGEEGCFEFFHBHFHHE2FGBGFHHHHHFGHHHGHFHHH2EEFEGFDFFGFHGFHFGFCGHDA/B@CAF/A@GG?
@M02034:409:000000000-BFKT7:1:1106:25936:17564 1:N:0:35
AAAGTCGAGGTGCCTAAAGTGGCAACCCAGACTAAGAATGATGTTGGTGGTGTAGAGCTTCCTGTAGCCGCATGGCGTTCGTACTTAAATATGGAACTAACCATTCCAATTTTCGCTGTCTCTTATACACATCTCCGAGCCCACGAGACA
+
BBBBBFBBBBAAGGGGGGGGGGGHHHHGGHHGHFHHGBGHFHHGGFAFGGEFGGHFHHFHHHHHFFHFHGCGFGHHGEFGGGHHHHHHHHGHHFFDGHGHHHGHHHHHHHHGHHGGGGEFFHHHHHHHHHEFHGGHGDGGCGGGGGGDGB
@M02034:409:000000000-BFKT7:1:1106:26435:17569 1:N:0:35
AAAGTCGAGGTGCCTAAAGTGGCAACCCAGACTGGGGAGAGGGTTGGTGGTGTAGAGCTTCCTGTAGCCGCATGGCGTTCGTACTTAAATATGGAACTAACCATTCCAATTTTCGCTGTCTCTTATACACATCTCCGAGCCCACGAGACA
+
CCCCCFBCCCCCGGGGGGGFGGGHHHHGGHHGHC2CEFEGGGGGF0?B1AE113F55A3A5BBBB5D5@EE/EEC1>?>EEE2?FGGHBGH4?D33BFGG303FBFGBGGFHFBE<E/<2BGHGBGHDDFDGHHHBB/@D/F=/ADGCA>
@M02034:409:000000000-BFKT7:1:1106:13910:17569 1:N:0:35
AAAGTCGAGGTGCCTAAAGTGGCAACCCAGACTGATAATAGGGTTGGTGGTGTAGAGCTTCCTGTAGCCGCATGGCGTTCGTACTTAAATATGGAACTAACCATTCCAATTTTCGCTGTCTCTTATACACATCTCCGAGCCCACGAGACA
+
BCCCBFCCCCCCGGGGGGGGGGGHHHHGGHCFHHFHHHHHHHGFGGGGGGFFGHHHHHHHHHHHHHHGHGGEGGHHEEGGGGHHHHHFFHGHHHFGHGHGGGFGHHEHHGHHHHFGGDGFHGHHHHHHFHHHGHGHFCGGCGHGGGGGGG
@M02034:409:000000000-BFKT7:1:1106:21825:17571 1:N:0:35
AAAGTCGAGGTGCCTAAAGTGGCAACCCAGACTAATAGTACGGTTGGTGGTGTAGAGCTTCCTGTAGCCGCATGGCGTTCGTACTTAAATATGGAACTAACCATTCCAATTTTCGCTGTCTCTTATACACATCTCCGAGCCCACGAGACA
+
ABBBBFBCBCABGGGGGGGGGGGHHHHGGHHGHHHHHHHEGGGGEEGGGGBFFGHEHHHHFHHHGFHGHGGGGGHHGFGGGGHGHHHHHHGHHHF@FHGGHHHHHHHHGHHHHHGGGGGFHHHHGHGHHHGHHHGHGFGGGGHGFCGDGB
@M02034:409:000000000-BFKT7:1:1106:25352:17573 1:N:0:35
AAAGTCGAGGTGCCTAAAGTGGCAACCCAGACTTCGTGTCATGTTGGTGGTGTAGAGCTTCCTGTAGCCGCATGGCGTTCGTACTTAAATATGGAACTAACCATTCCAATTTTCGCTTCTTTATACACATCTCCGAGCCCACGAGACAGG
+
AAAABFBBBBABGGGGGGGGGGGGHHHGGFHGHHFFHGGGHHHHHHHEFEEFHHFDHFHHGFHGGHHHHGGGFGHHGEGGGEFFGHHGHHFFHFBEFGGHHHHHHHHGHHHHHHGGGHGHHHHFFHFHHHHHGHDGGGGGFGGCGGGHHF
@M02034:409:000000000-BFKT7:1:1106:19422:17573 1:N:0:35
AAAGTCGAGGTGCCTAAAGTGGCAACCCAGACTCCTCAGAGTGTTGGTGGTGTAGAGCTTCCTGTAGCCGCATGGCGTTCGTACTTAAATATGGAACTAACCATTCCAATTTTCGCTGTCTCTTATACACATCTCCGAGCCCACGAGACA
+
A?AA3DAABDAAGGGGFGGFGGGGHHHGGGHGHHHHGFHHHFHGGGAAFEEFHGHFFGHHFGHHFGGFFFGCGGHHGEGGGEHHHHGFHHGHHHB@BFGCBGFHGHBFGFGFHF@EGGGGHGHHGHFFFGBH2B?G/>C@F//<BCCDGF
@M02034:409:000000000-BFKT7:1:1106:21099:17577 1:N:0:35
AAAGTCGAGGTGCCTAAAGTGGCAACCCAGACTGGTCATACGGTTGGTGGTGTAGAGCTTCCTGTAGCCACATGGCGTTCGTACTTAAATATGGAACTAACCATTCCAATTTTCGCTGTCTCTTATACACATCTCCGAGCCCACGAGAC
+
BBBBBFBBBBBBGGGGGGGGGGGGHHHGGHHGHHHDGHHHHCAECE?EFGFFHHHGEHHGGGHHHHHHHBGGHHHHGGGGGGFHHH@FHHFFEH33BG3GHGHHHHGHBFHHHHGEF?EHHGHHGGFHBGFGGHFGG?GGGFHGGGCDD
@M02034:409:000000000-BFKT7:1:1106:12185:17582 1:N:0:35
AAAGTCGAGGTGCCTAAAGTGGCAACCCAGACTCATCAGACTGTTGGTGGTGTAGAGCTTCCTGTAGCCGCATGGCGTTCGTACTTAAATATGGAACTAACCATTCCAATTTTCGCTGTCTCTTATACACATCTCCGAGCCCACGAGACA
+
CCCCCFCCCBABGGGGGGGFGGGGHHHGGHHGHHHHHHHHHHHHHHHGGGBFGHGEGGHHHHHHHFHHHGGFGGHHGEGGFFGEGHHHHHGHHHEGHHHHHHHHHHGFHHHHHHGGGGGHHHHHGHHHFFHHHHGHF@GGGEHEDGGGGG
@M02034:409:000000000-BFKT7:1:1106:19404:17588 1:N:0:35
AAAGTCGAGGTGCCTAAAGTGGCAACCCAGACTCCTCAGAGTGTTGGTGGTGTAGAGCTTCCTGTAGCCGCATGGCGTTCGTACTTAAATATGGAACTAACCATTCCAATTTTCGCTGTCTCTTATACACATCTCCGAGCCCACGAGACA
+
CDCDCFCCCCCCGGGGGGGGGGGHHHHGGHHGHHHHHHHHHHHHHHHFGGFFHHHHHHHHHHHHHHHHHGGGGGHHGGGGGGHHHHHHHHHHHHDGGHHHHHHHHHGHHGHHHHEGGGGHHHHHHHHHHHHHHHHGGGCGGGHGGGGGGC
@M02034:409:000000000-BFKT7:1:1106:22765:17590 1:N:0:35
AAAGTCGAGGTGCCTAAAGTGGCCACCCAGACTACGCCGGCGGTTGG
+
BBBBADABB?ABGGGGGGGFGGGGHGHGGHCAGG3AEAAEA?EEEEF
@M02034:409:000000000-BFKT7:1:1106:21112:17590 1:N:0:35
AAAGTCGAGGTGCCTAAAGTGGCAACCCAGACTGGTCATACGGTTGGTGGTGTAGAGCTTCCTGTAGCCGCATGGCGTTCGTACTTAAATATGGAACTAACCATTCCAATTTTCGCTGTCTCTTATACACATCTCCGAGCCCACGAGACA
+
BBCCCFBCCCCCGGGGGGGGGGGHHHHGGHHGHHHHHHHHHHGGGGGGGGEGHHHHHHHHHHHHHHHHHGGEEGHGGGGGGGHHHHHHHHHHHHDGGHHHHHFHHHHHHHHHHHGGGGGHHHHHFHHHFHHHHHHHGDCGGGHGGGGGGF
@M02034:409:000000000-BFKT7:1:1106:13916:17591 1:N:0:35
AAAGTCGAGGTGCCTAAAGTGGCAACCCAGACTCGTCAGCAGGTTGGTGGTGTAGAGCTTCCTGTAGCCGCATGGCGTTCGTACTTAAATATGGAACTAACCATTCCAATTTTCGCTGTCTCTTATACACATCTCCGAGCCCACGAGACA
+
BBBBBFAABD?AGGGGGGGGGGGHHHHGGHHGHGDHGHDF5BFHGHGGGGFGHFGFHHHHHHHHHHHHHGGEFGHHGGGGGGHHHHFFFGHHHH3FFHGHHHFGHHGGGGHHHFEEGGGHHHHHGHGHHFFHHHGHG/CCFGHGGCGGG?
@M02034:409:000000000-BFKT7:1:1106:6132:17591 1:N:0:35
AAAGTCGAGGTGCCTAAAGTGGCAACCCAGACTGAGCCTAAGGTTGGTGGTGTAGAGCTTCCTGTAGCCGCATGGCGTTCGTACTTAAATATGGAACTAACCATTCCAATTTTCGCTGTCTCTTATACACATCTCCGAGCCCACGAGACA
+
CCCCBFBCCCBCGGGGGGGGGGGHHHHGGHHGHHHHHHHHHHHHHHGGFGFFGHHHHHHHHHHHHHHHHGGGGGHHGFGGGGHHHHHHHHHHHH3FGHHHHHGHHHGHHHHHHHGGGGGHEHHHGHHHHHHHHHGHGCGGGGHGGGGGGG
@M02034:409:000000000-BFKT7:1:1106:26410:17593 1:N:0:35
AAAGTCGAGGTGCCTAAAGTGGCAACCCAGACTTCGGGGGGGGTTGGTGGTGTAGAGCTTCCTGTAGCCGCATGGCGTTCGTACTTAAATATGGAACTAACCATTCCAATTTTCGCTGTCTCTTATACACATCTCCGAGCCCACGAGACA
+
CCCCCFBCCBABGGGGGGGGGGGHHGHGGHHGHHHFGGGGGGFFFF?DEFDE;9FFFFFFFFFFBFFFFFFFFFF;@ABFFAFEFFFFFFFFBF0BBFFFBA0FFFFFFFFFFFFFFFDF0BBFFFFFFFFFFFFFD->BF.EFFFFFFB
@M02034:409:000000000-BFKT7:1:1106:7814:17594 1:N:0:35
AAAGTCGAGGTGCCTAAAGTGGCAACCCAGACTAATAAGAATGTTGGTGGTGTAGAGCTTCCTGTAGCCGCATGGCGTTCGTACTTAAATATGGAACTAACCATTCAATTTT
+
CCCBBFBCBCBBGGGGGGGGGGGHHHHGGGHGHHHHHH5FGDGGFHHGGGEFHHHHHHHHHHHHHHHHHGGGGGHHGGGGGGGHHHFHHHGHHHGHFHGHHHHHHHBHFFHH
@M02034:409:000000000-BFKT7:1:1106:19425:17595 1:N:0:35
AAAGTCGAGGTGCCTAAAGTGGCAACCCAGACTCCTCAGAGTGTTGGTGGTGTAGAGCTTCCTGTAGCCGCATGGCGTTCGTACTTAAATATGGAACTAACCATTCCAATTTTCGCTGTCTCTTATACACATCTC
+
BBBBBDA>3AAAFGGGFDGGGGGHHHHGGHHGHHHHH33FGHHHHHHEGCGGGFHBHGGFEGGHHFEBDEEAEEE1EEEFDEEHHHH3GGHFFF33@@B33?3BGBFBGFFHHF/EEGGFHFHHBG4GGFGCGHD
@M02034:409:000000000-BFKT7:1:1106:24316:17599 1:N:0:35
AAAGTCGAGGTGCCTAAAGTGGCAACCCAGACTCCGAAGCGTGTTGGTGGTGCAGA
+
CCCCCFBBCCCCGGGGGGGGGGGHHHHGGHHGH3AB2A2AEFFF1A1B11E133D5
@M02034:409:000000000-BFKT7:1:1106:13902:17603 1:N:0:35
AAAGTCGAGGTGCCTAAAGTGGCAACCCAGACTCGTCAGCAGGTTGGTGGTGTAGAGCTTCCTGTAGCCGCATGGCGTTCGTACTTAAATATGGAACTAACCATTCCAATTTTCGCTGTCTCTTATACACATCTCCGAGCCCACGAGACA
+
CCCCCFCCCCCBGGGGGGGGGGGHHHHGGHHGHHGHGHGHHHHHHHGGFGFGHHHHHHHHHHHHHHHHHGGGGGHHGFGGGGHHHHHHHHHHHHFHHHHHHHHHHHHHHHHHHHGGGGGHHHHHGHHHHHGHHHHHGDGGGGHGGGCGGB
@M02034:409:000000000-BFKT7:1:1106:6120:17606 1:N:0:35
AAAGTCGAGGTGCCTAAAGTGGCAACCCAGACTGAGCCTAAGGTTGGTGGTGTAGAGCTTCCTGTAGCCGCATGGCGTTCGTACTTAAATATGGAACTAACCATTCCAATTTTCGCTGTCTCTTATACACATCTCCGAGCCCACGAGAC
+
ABB@3FBBBBABGFGFCFGFGGGHCHHGGHHGHHGHGHHFGFFBFFFAFGEGGHHHGHHHGHHHHHHFGFCEFGHHEGGEGGFGHHHBGHFGFHFFFHGHHFBFHHEGEGHHHHGFEGGGHHGHFGFGFGFGHGFFGFCCCAGGC/@?G
@M02034:409:000000000-BFKT7:1:1106:28892:17609 1:N:0:35
AAAGTCGAGGTGCCTAAAGTGGCAACCCAGACTAAGAATACGGTTGGTGGTGTAGAGCTTCCTGTAGCCGCATGGCGTTCGTACTTAAATATGGAACTAACCATTCCAATTTTCGCTGTCTCTTATACACATCTCCGAGCCCACGAGACA
+
CCCCCFBCCCBBGGGGGGGGGGGHHHHGGHHGHHHHHHHHHEEGGGGEFGEFGHHHHHHHHHHFGHHHHGGGGGHHEFGGGGHHHHHGHHHHHHGGHHGGHGHHGHGHHHHHHHGGGGGGHHHHHHHHGHHHHHHHEBFGGGGGGGGGGH
@M02034:409:000000000-BFKT7:1:1106:7808:17611 1:N:0:35
AAAGTCGAGGTGCCTAAAGTGGCAACCCAGACTAATAAGAATGTTGGTGGTGTAGAGCTTCCTGTAGCCGCATGGCGTTCGTACTTAAATATGGAACTAACCATTCAATTTTCGCTGTCTCTTATACACATCTCCGAGCCCACGAGACAG
+
BCCBADAABBBBGGGGGGGGGGGHHHHGFHHGHHGHHHHHHGHFHHHGGGFGHHHHHHHHHHHHHHHHHGGGGGHHGGGGGGHHHHHHHHHHHHHGHHGHHHGHHHHHHHHH4EEGGEHHFHHHHGHHHFHHHHGGCGGGGHGGGGGGGH
@M02034:409:000000000-BFKT7:1:1106:29157:17612 1:N:0:35
AAAGTCGAGGTGCCTAAAGTGGCAACCCAGACTCATCCTCCTGTTG
+
BBBBBFAADBBBGGGGGGGGGGGHHHHGGHHEHHHCFEGF3FFHFH
@M02034:409:000000000-BFKT7:1:1106:16902:17618 1:N:0:35
AAAGTCGAGGTGCCTAAAGTGGCAACCCAGACTAATAAGTCGGTTGGTGGTGTAGAGCTTCCTGTAGCCGCATGGCGTTCGTACTTAAATATGGAACTAACCATTCCAATTTTCGCTGTCTCTTATACACATCTCCGAGCCCACGAGACA
+
CCCCCFCCCCBCGGGGGGGGGGGHHHHGGHHGHGHHHHHHHGGGEGGBFGFFHHHHHHHHHHHHHHHHHGGFGGHHGGGGGGHHHHHHHHHHHHGGHHHHHHHHHHHHHHHHHHGGGGGHHHHHFHFHHHHHHHGHGCDGGGEGGGGGGH
@M02034:409:000000000-BFKT7:1:1106:8663:17622 1:N:0:35
AAAGTCGAGGTGCCTAAAGTGGCAACCCAGACTGTGCATTCGGTTGGTGGTGTAGAGCTTCCTGTAGCCGCATGGCGTTCGTACTTAAATATGGAACTAACCATTCCAATTTTCGCTGTCTTTATACACATCTCCGAGCCCACGAGACAG
+
AAAAAFABBBABGGGGGGGGGGGHHHGGGGGGHHBGHBGGHHHGGEFEGGGGHFHFGGFHHHHHHHFHHGFEEGFHGEFGGFGHHHHGHHHHHHFFFGHHHHHHGHFDGGHHHGFGGGGHHHHGFGFHHFGH33GG@GGFGHGFGGFGFG
@M02034:409:000000000-BFKT7:1:1106:11440:17625 1:N:0:35
AAAGTCGAGGTGCCTAAAGTGGCAACCCAGACTAATAAGAATGTTGGTGGTGTAGAGCTTCCTGTAGCCGCATGGCGTTCGTACTTAAATATGGAACTAACCATTCCAATTTTCGCTGTCTCTTATACACATCTCCGAGCCCACGAGACA
+
ABBCAFBCCCABGGGGGGGFGGGHHHHGGHHGHHHHHHHHHHHGHHHEFGEFGHHGHHHHHHHHHHHHHGGEGGHHGGGGGGHHHHHHHHHHHHFFHHHHHHGHHHGHHHHHHHGGGGGHHHHHHHHHGHFHHHGHGCGGGGHGGGGGGH
@M02034:409:000000000-BFKT7:1:1106:9814:17628 1:N:0:35
AAAGTCGAGGTGCCTAAAGTGGCAACGCAGACTACGCAGCAGGTTGGTGGTGTAGAGCTTCCTGTAGCCGCATGGCGTTCGTACTTAAATATGGAACTAACCATTCCAATTTTCGCTGTCTCTTATACACATCTCCGAGCCCACGAGACA
+
CCCCCFBCCCCBGGGGGGGGGGGHHHCGGGGHHGHGFFGGHHHHHHGEFEGGCFHBGFGHFGHHEEEFGGGEEGFFGEEGGE?FGFHDHHHHGG33FGGFHGHGGFHEEGHHHGEFGDDGFHGFGH?FHFBFHHHFGBFGCFHGG/@DGG
@M02034:409:000000000-BFKT7:1:1106:3283:17629 1:N:0:35
AAAGTCGAGGTGCCTAAAGTGGCAACCCAGACTCAGAGTCAGGTTGGTGGTGTAGAGCTTCCTGTAGCCGCATGGCGTTCGT
+
ABBBBFBBBBAAGFGGBGGGGGFHFAFEFGFGHHFGCHFFDHFFGHE2BDEFF3GBFBFG5EGGAAEDFEE0EEF1>1>FE>
@M02034:409:000000000-BFKT7:1:1106:18714:17630 1:N:0:35
AAAGTCGAGGTGCCTAAAGTGGCAACCCAGACTCATCATGAGGTTGGTGGTGTAGAGCTTCCTGTAGCCGCATGGCGTTCGTACTTACATATGGATCTAACCATTCCAATTTTCGCTGTCTCTTATACACCATCTCCGAGCCCACGAGAC
+
CCCCCFCCBCABGGGGGGGGGGGHHHHGGGHGHHFGG5GHBFFGFG22B2EF1FG555FG5FGG55A5B?F@FEFAE1>F??2?FGH3BGDFEB33BBGGD?3FGEHD4DFHHHCEG/?DDHGFHGDDGFFFFFFFGGFCG/FHG/CFGA
@M02034:409:000000000-BFKT7:1:1106:19926:17633 1:N:0:35
AAAGTCGAGGTGCCTAAAGTGGCAACCCAGACTGGGGAGGATGTTGGTGGTGTAGAGCTTCCTGTAGCCGCATGGCGTTCGTACTTAAATATGGAACTAACCATTCCAATTTTCGCTGTCCTTATACACATCTCCGAGCCCACGAGACAG
+
BCBCCFCCCCABGGGGGGGFGGGHHHHGGHHGHHHHGFGGGHHHHHHEFGEFHHHFHHHHHHHHHGHHHGGGGGHGFGGGGFHHHHHGHHHHHHEGHHHGHHEHHHFFHHHHHHGGGGGGHHHHHHGHHGHHGHGGGGFDGHGGGGGGHG
@M02034:409:000000000-BFKT7:1:1106:27628:17635 1:N:0:35
AAAGTCGAGGTGCCTAAAGTGGCAACCCAGACTGGTTGTCCGGTTGGTGGTGTAGAGCTTCCTGTAGCCGCATGGCGTTCGTACTTAAATATGGAACTAACCATTCCAATTTTCGCTGTCTCTTATACACATCTCCGAGCC
+
AAAAAF?ADDAAFGGGGGGGBDFGHHHGGHFFFGHHHGGHGGGGGGGEEGEFGGHFHFHHHGHFHFFHHGC/EEFFEEGGGGCHHHDGGFGHHHBGGHDGFHFFGHFBGGHFHF/</CEHHGFBHFBDDF<GGFGHG@//C
@M02034:409:000000000-BFKT7:1:1106:15501:17636 1:N:0:35
AAAGTCGAGGTGCCTAAAGTGGCAACCCAGACTGCTTCTCCGGTTGGTGGTGTAGAGCTTCCTGTAGCCGCATGGCGTTCGTACTTAAATATGGAACTAACCATTCCAATTTTCGCTGTCTCTTATACACATCTCCGAGCCCACGAGACA
+
?AAAAFAB@D>AGGGGFGGGGGGHGHHGGHGGHHHHHHHHHGGEFGEECFEFGHHBGHHHHGHHHHHGGGEGGFHEGFGGGFBHHHHGGHGFHFB3?3FCGFHHHEFG4FGHHEEAEEDBHBFHBBBDGH1FFHFDDB@?@FEFGGGGGF
@M02034:409:000000000-BFKT7:1:1106:18731:17640 1:N:0:35
AAAGTCGAGGTGCCTAAAGTGGCAACCCAGACTCATCATGAGGTTGGTGGTGTAGAGCTTCCTGTAGCCGCATGGCGTTCGTACTTAAATATGGAACTAACCATTCCAATTTTCGCTGTCTCTTATACACCATCTCCGAGCCCACGAGAC
+
BBBBBFAABBAAGGGGGGGGGGGGHHHGGHGGHHHHHHHHHGHHHHGEFEBFFHHFHHHHHHHFFHHHHGGFGGHHFEFGGFHHHHHGHHHHHHGGFHHGHHHHGHGHHHHHHHGGGGGHHGHHFHHGHHCHHHHHHGGGCFFHGGGGGD
@M02034:409:000000000-BFKT7:1:1106:12425:17642 1:N:0:35
AAAGTCGAGGTGCCTAAAGTGGCAACCCAGACTAATAAGGTGGTTGGTGGTGTAGAGCTTCCTGTAGCCGCATGGCGTTCGTACTTAAATATGGAACTAACCATTCCAATTTTCGCTGTCTCTTATACACATCTCCGAGCCCACGAGACA
+
BAABBFCCCCBBGGGGGGGGGGGHHHHGGHHGHHHHHHHHFGGGGGGGFGEFGHHGHHHHHHHHHHHHHGGEGGHHFEGGGFHHHHHGHHHHHHGGGHHHHHGHHHHGHHHHHHGGGGGHHGGHHHHHGHGHGHFGC/DFDGHGGGGGGG
@M02034:409:000000000-BFKT7:1:1106:22225:17656 1:N:0:35
AAAGTCGAGGTGCCTAAAGTGGCAACCCAGACTCAGGAGAAGGTTGGTGGTGTAGAGCTTCCTGTAGCCGCATGGCGTTCGTACTTAAATATGGAACTAACCATTCCAATTTTCGCTGTCTCTTATACACATCTCCGAGCCCACGAGAC
+
CCCCCFCCCCCCGGGGGGGGGGGHHHHGGHHGHHFF33B223BGGHE2BEGFGHHFFGFHHHHHHFHFHGG@EGHCEEEGGEGEFHHEFHHHHFBDFGHHFFBGHHHEBFGHHG/EGAEHHHHFFHGFHGHHHHHEG</CCAGF?//AF
@M02034:409:000000000-BFKT7:1:1106:15073:17658 1:N:0:35
AAAGTCGAGGTGCCTAAAGTGGCAACCCAGACTGAGAGGAAGGTTGGTGGTGTAGAGCTTCCTGTAGCCGCATGGCGTTCGTACTTAAATATGGAACTAACCATTCCAATTTTCGCTGTCTCTTATACACATCTCCGAGCCCACGAGACA
+
CCCCCFCCCCCCGGGGGGGGGGGHHHHGGHHGHHHHGHGHHHGHHHGGGGGGHGHHHHHHHHHHHHHHHGGGGGHHGGGGGGHHHHHHHHHHHHFGFHHHHHHHHHHHHHHHHHGGGGGHHHHHHHGHHHHHHHHHGCGGGGHGGGGGGF
@M02034:409:000000000-BFKT7:1:1106:27514:17658 1:N:0:35
AAAGTCGAGGTGCCTAAAGTGGCAACCCAGACTAGTAATAAGGTTGGTGGTGTAGAGCTTCCTGTAGCCGCATGGCGTTCGTACTTAAATATGGAACTAACCATTCCAATTTTCGCTGTCTCTTATACACATCTCCGAGCCCACGAGACA
+
CBCCCFCCCCABGGGGGGGGGGGHHDHGGHHGHHHGHHHHGHHGGHGEFG?FGFHGHHHHHFHHHHHHHGGGGGHHGFGGGEHHHHHGHHHHHHFHHHHHHHGHHHHHHHHHHHGGGGGHHHHHHHHHHHHHHHHFGBCGGGHGGGGGGF
@M02034:409:000000000-BFKT7:1:1106:21000:17663 1:N:0:35
AAAGTCGAGGTGCCTAAAGTGGCAACCCAGACTAAGCAGAAGGTTGGTGGTGTAGAGCTTCCTGTAGCCGCATGGCGTTCGTACTTAAATATGGAACTAACCATTCCAATTTTCGCTGTCTCTTATACACATCTCCGAGCCCACGAGACA
+
BCBBCFBCCCAAGGGGGGGGGGGHHHHGGHHGHHHHHHHHHHHGHHGEFGEFHHHHHHHHHHHHHHHHHGGGGGHHGGGGGFHHHHFGHHGHHHGGGHHHHHGHHHHHHHHHHHGGGGGHHGHHHHHHHHHHHHHFGCGGGGHGGGGGGE
@M02034:409:000000000-BFKT7:1:1106:21017:17668 1:N:0:35
AAAGTCGAGGTGCCTAAAGTGGCAACCCAGACTAAGCAGAAGGTTGGTGGTGTAGAGCTTCCTGTAGCCGCATGGCGTTCGTACTTAAATATGGAACTAACCATTCCAATTTTCGCTGTCTCTTATACACATCT
+
>?A?1B1>DDAABGGF1BAAGGFCCHHGGHFAGHDHHFEGFEG1BFEABEBF/1FEGGHHGFFGHGHHHGGGGGGHEGGFGG0FFGHFGHHHF1B11BEG1FBGHHGFHGHGHEE?EE?B22GHBFDFD<BGHH
@M02034:409:000000000-BFKT7:1:1106:28446:17670 1:N:0:35
AAAGTCGAGGTGCCTAAAGTGGCAACCCAGACTACTCCGTCTGTTGGTGGTGTAGAGCTTCCTGTAGCCGCATGGCGTTCGTACTTAAATATGGAACTAACCATTCCAATTTTCGCTGTCTCTTATACACATCTCCGAGCCCACGAGACA
+
BCCCCFCCCCABGGGGGGGGGGGHHHHGGHHGHHGHHHGHHHGHHHHGGGGFGHHHHHHHHHHHHHHHHGGGGGHHFEGGGGHHHHHFHHHHHHGGGHGHHHHHHHHHHHHHHHGGGGGGHHHHHHGGHHHHGHFHG?FGGGHGGGGGGF
@M02034:409:000000000-BFKT7:1:1106:15090:17672 1:N:0:35
AAAGTCGAGGTGCCTAAAGTGGCAACCCAGACTGAGAGGAAGGTTGGTGGTGTAGAGCTTCCTGTAGCCGCATGGCGTTCGTACTTAAATATGGAACTAACCATTCCAATTTTCGCTGTCTCTTATACACATCT
+
33AA>DAAADABGFGCCFGBEGFFHEF?GFDGHH3GHHGF2EEFGHCEFEBFCGHFGFFHBFHGFGBFEE?EFGGA?ECGGEH1GFFBBFFHHFFBFC3CGBBFEGEE?GFGF?EEEGEEBFGGGGGDFFDHFH
@M02034:409:000000000-BFKT7:1:1106:18034:17676 1:N:0:35
AAAGTCGAGGTGCCTAAAGTGGCAACCCAGACTGGGCTTGATGTTGGTGGTGTAGAGCTTCCTGTAGCCGCATGGCGTTCGTACTTAAATATGGAACTAACCATTCCAATTTTCGCTGTCTCTTATACACATCTCCGAGCCCACGAGACA
+
CCCCCFCCCCBBGGGGGGGGGGGHHHHGGHHGHHHHHHHGHHHHHHHFGGEFHHHHHHHHHHHHHHHHHGGGGGHHGFGGGFHHHHHGHHHHHHFHHHGHHHHHHHHHHHHHHFGGGGGHHHHHHHGHFHHHHHHGGCGGGGHGGGGGGF
@M02034:409:000000000-BFKT7:1:1106:17947:17682 1:N:0:35
AAAGTCGAGGTGCCTAAAGTGGCAACCCAGACTCAGAAGACGGTTGGTGGTGTAGAGCTTCCTGTAGCCGCATGGCGTTCGTACTTAAATATGGAACTAACCATTCCAATTTTCGCTGTCTCTTATACACATCTCCGAGCCCACGAGACA
+
BBBBBFBABBBBGGGGFGGGGGGHHHHGGHHGHHHHHHHHHGGGGGGEGGFFHHHHHHHHHHHHHHHHHGGFGGHHGEGGGGHHHHHGHHHHHHFFGHHHHHHHHHHHHHHHHHGEEGGHHHHHHHHHFHGHHHHFF@DCGFHGGGGGGF
@M02034:409:000000000-BFKT7:1:1106:16231:17686 1:N:0:35
AAAGTCGAGGTGCCTAAAGTGGCAACCCAGACTGGGACTAATGTTGGTGGTGTAGAGCTTCCTGTAGCCGCATGGCGTTCGTACTTAAATATGGAACTAACCATTCCAATTTTCGCTGTCTCTTATACACATCTCCGAGCCCACGAGACA
+
BCCCCFCDDDCCGGGGGGGGGGGHHHHGGHHGHHHHHHHHHHHHHHHGGGFFHHHGHHHHHHHHHHHHHGGGGGHHGEFGGEHHHHHGHHHHHHDGFHHHHGGHHHGGHHHHHHGGGGGHHHHGHHHHGHHHHHHHGCCCGGHGGGGGGF
@M02034:409:000000000-BFKT7:1:1106:27028:17689 1:N:0:35
AAAGTCGAGGTGCCTAAAGTGGCAACCCAGACTTCTCCTCCGGTTG
+
CCCCCFBCCBBCGGGGGGGFGGGHHHHGGHHGHHHHFFGB3AEEEE
@M02034:409:000000000-BFKT7:1:1106:14673:17689 1:N:0:35
AAAGTCGAGGTGCCTAAAGTGGCAACCCAGACTAAGAATCATGTTGGTGGTGTAGAGCTTCCTGTAGCCGCATGGCGTTCGTACTTAAATATGGAACTAACCATTCCAATTTTCGCTGTCTCTTATACACATCTCCGAGCCCACGAGACA
+
BBBBBFBBBBBBGGGGGGGGGGGHHHHGGHHGHHHHHHHHHHHHHHHGGGEFHHHHHGHHHHHHHHHHHGGGGGHHGGGGGGHHHHHGHHHHHHHHHHFFHHFGHHGHHHHHHHFEEEGGHFHHGHHHHGFHHHGEGDGGGGHGGGGGGG
@M02034:409:000000000-BFKT7:1:1106:21900:17691 1:N:0:35
AAAGTCGAGGTGCCTAAAGTGGCAACCCAGACTGCGAATCATGTTGGTGGTGTAGAGCTTCCTGTAGCCGCATGGCGTTCGTACTTAAATATGGAACTAACCATTCCAATTTTCGCTGTCTCTTATACACATCTCCGAGCCCACGAGACA
+
CCCCCFBCCDCCGGGGGGGGGGGHHHHGGHHGHFHFGGGGHHHHHHHFFGEFGFHHHHHHHHHGGFHHHGGEGGHHGGGGGFHHHHHHHHHHHHGGHHHHHHFHHHHGHHHHHHGGGGGHHHHHHHHHHHHHHHHHE/BDGGHGGGGGGF
@M02034:409:000000000-BFKT7:1:1106:19323:17696 1:N:0:35
AAAGTCGAGGTGCCTAAAGTGGCAACCCAGACTCATAAGAATGTTGGTGGTGTAGAGCTTCCTGTAGCCGCATGGCGTTCGTACTTAAATATGGAACTAACCATTCCAATTTTCGCTGTCTCTTATACACATCTCCGAGCCCACGAGACA
+
BCCCCFCCCCBCFGGGGGGGGGGHHHHGGHHGHHHHHHHGFGHGHHHGFGEFHHHHHHHHHGHHHHHHHGGGGGHHFEGGGGHHHHHHHHHHHHBGHHHHGHHHHHHHHHHHHHGGGGGGHHHHHHHHHEHHHHHHGCGGGGHGGGGGGF
@M02034:409:000000000-BFKT7:1:1106:20107:17702 1:N:0:35
AAAGTCGAGGTGCCTAAAGTGGCAACCCAGACTCGTACTGATGTTGGTGGTGTAGAGCTTCCTGTAGCCGCATGGCGTTCGTACTTAAATATGGAACTAACCATTCCAATTTTCGCTGTCTCTTATACACATCTCCGAGCCCACGAGACA
+
CCCCBFABCCBCGGGGGGGGGGGHHHHGGHHGHHGHGHHHHHHHHHHGGGEFGHHHHHGHHHHHGHHGHEFEGGHHGFGGGGHHHHHHHHHHHHFGHGGFHHGHHHHHHHHHHFGGGGGGHGHHHHGHHHGHHHHHG@GGGGHGGGGGGF
@M02034:409:000000000-BFKT7:1:1106:12263:17709 1:N:0:35
AAAGTCGAGGTGCCTAAAGTGGCAACCCAGACTCTGCCGTCTGTTGGTGGTGTAGAGCTTCCTGTAGCCGCATGGCGTTCGTACTTAAATATGGAACTAACCATTCCAATTTTCGCTGTCTCTTATACACATCTCCGAGCCCACGAGACA
+
CCCCCFCCCCCCGGGGGGGGGGGHHHHGGHHGHHHHHHGEGHGHHHHGFGEFGHHGHFHHHHHHHHHHHGGEGGHHGEGGGGHHHHHHHHHHHHGFHHHHHHGHHHGHHHHHHHGGGGGHHGHHGHFHGHHHGHHHGCGGGGHGGGGGGG
@M02034:409:000000000-BFKT7:1:1106:23818:17711 1:N:0:35
AAAGTCGAGGTGCCTAAAGTGGCAACCCAGACTAATAATAAGGTTGGTGGTGTAGAGCTTCCTGTAGCCGCATGGCGTTCGTACTTAAATATGGAACTAACCATTCCAATTTTCGCTGTCTCTTATACACATCTCCGAGCCCACGAGACA
+
CCCBCFBCCCCCGGGGGGGGGGGHHHHGGHHGHBHHFHHHHGHHGHGEFGEFHHHHHHGHHHHHHFHHHGGGGGHHGFGGGFFHHHHHHHHHHHHHHGHHHHHHHHHHGHHHHHEEGGGHHHHHHHHHHHGHFHHHGBGGGGHGGGGGGF
@M02034:409:000000000-BFKT7:1:1106:2317:17734 1:N:0:35
AAAGTCGAGGTGCCTAAAGTGGCAACCCAGACTGCTGGGGGGGTTGGTGGTGTAGAGCTTCCTGTAGCCGCATGGCGTTCGTACTTAAATATGGAACTAACCATTCCAATTTTCGCTGTCTCTTATACACATCTCCGAGCCCACGAGAC
+
AABBBFAABBBBGGGFEGGGGGGHHHHGGHHGHB35B3B2AEC:AFCDEDGGGFGFFGGGFGGGFFFGGGGFFGGADDFFFFFFFFFFFFFFBF/:FFBFFFBBFFFFFFFFFFCFFFFFFFFFFFFFFFFFFFFFD@FFFFEFFFF.D
@M02034:409:000000000-BFKT7:1:1106:10629:17741 1:N:0:35
AAAGTCGAGGTGCCTAAAGTGGCAACCCAGACTATGGGTCCTGTTGGTGGTGTAGAGCTTCCTGTAGCCGCATGGCGTTCGTACTTAAATATGGAACTAACCATTCCAATTTTCGCTGTCTCTATACACATCTCCGAGCCCACGAGACAG
+
CCCDCFBBCCBBGGGGGGGGGGGHHHHGGHHGHHHHHHHHHHHHHHHEFGEFGHHHHHHHHHHHHHHHHGGGGGHHGGGGGFHHHHHHHHHHHHGGHHHHHHGHHHGHHHHHHHGGGGGHHHHHHHGHHHHHHHHGCGGGFHGGGGGGHH
@M02034:409:000000000-BFKT7:1:1106:28312:17745 1:N:0:35
AAAGTCGAGGTGCCTAAAGTGGCAACCCAGACTACTGAGAAGGTTGGTGGTGTAGAGCTTCCTGTAGCCGCATGGCGTTCGTACTTAAATATGGAACTAACCATTCCAATTTTCGCTTCTCTTATACACATCTCCGAGCCCACGAGACAG
+
CCBCCFBCCCBAGGGGGGGGGGGGHHHGGHHGHHHHHHHHHHHGHHGGGGEFGHHGHHHHHHHHGHHGHGEFFGHHGEFGGGHHHHGGHHHHHHFGHHFHFHGHHHHHHHGGHHGGGHGHHHHFHFFHFHHGHHGGGGGDGFGGCGGGHF
@M02034:409:000000000-BFKT7:1:1106:27436:17751 1:N:0:35
AAAGTCGAGGTGCCTAAAGTGGCAACCCAGACTGGGGGTCCTGTTGGTGGTGTAGAGCTTCCTGTAGCCGCATGGCGTTCGTACTTAAATATGGAACTAACCATTCCAATTTTCGCTTTCTCTTATACACATCTCCGAGCCCACGAGACA
+
A1>AAF?ADDAAGGGGG1BGF1BFGHHGGCCFHHGA?EEAGHBFGG/FA?EFHHHFHGHHFFHHHF2GH>EEEGFHG?EFGGGHHHH1GHGGG11BFG>FGEFFGFGG2FGFHHCFG/?GFFFGFBFFDGDGHGHHGCCCCGCA/-@FGH
@M02034:409:000000000-BFKT7:1:1106:25315:17757 1:N:0:35
AAAGTCGAGGTGCCTAAAGTGGCAACCCAGACTAAGAAGGAGGTTGGTGGTGTAGAGCTTCCTGTAGCCGCATGGCGTTCGTACTTAAATATGGAACTAACCATTCCAATTTTCGCTGTCTCTTATACACATCTCCGAGCCCACGAGACA
+
BCBCBFBBCCCCGGGGGGGFGGGHHHHGGGHGHHHHHHHHHHGFGHGFFGEFGHHGHHHHHHHGGHHHHGGEGGHHGFGGGFHHHHHHHHHHHHGGHHHHHHGHHHHHHHHHHHGGGGGHHHHHHHHHGHGHHHHHECGGFEHGGGGGGH
@M02034:409:000000000-BFKT7:1:1106:10341:17759 1:N:0:35
AAAGTCGAGGTGCCTAAAGTGGCAACCCAGACTCGGGAGGGTGTTGGTGGTGTAGAGCTTCCTGTAGCCGCATGGCGTTCGTACTTAAATATGGAACTAACCATTCCAATTTTCGCTGTCTCTTATACACATCTCCGAGCCCACGAGACA
+
ABAABFABBBAAFGGGG4GFGGGHFHHGGGHGCHGGGGGGGEFGEGHEEE1FFFHDGHHHHHHHHHGHHGGGGGHHGGGGGGFGHHHFFHGHHHGGGHHHHHHHHHGH4FGHHH?DEDFHHHHHBGFGGG2GFHFDACGFCGGGGCGCDF
@M02034:409:000000000-BFKT7:1:1106:27454:17760 1:N:0:35
AAAGTCGAGGTGCCTAAAGTGGCAACCCAGACTGGGGGTCCTGTTGGTGGTGTAGAGCTTCCTGTAGCCGCATGGCGTTCGTACTTAAATATGGAACTAACCATTCCAATTTTCGCTGTCTCTTATACACATCTCCGAGCCCACGAGACA
+
BBBBBFBBBBAAGGGGGGGGGGGGFHHGGHHGHHHHGGGGHHFHHHHEFGEFFFHBGGGHHHHHGFG5FFGEGGHFFEFGGFFHHHHHHHHHHHFFFHHHFHHGHHGFFGHHGFGDGGGFHHHHHHHHEFHHHHGG?>CCCGHGGGFDD>
@M02034:409:000000000-BFKT7:1:1106:10360:17761 1:N:0:35
AAAGTCGAGGTGCCTAAAGTGGCAACCCAGACTCGGGAGGGTGTTGGTGGTGTAGAGCTTCCTGTAGCCGCATGGCGTTCGTACTTAAATATGGAACTAACCATTCCAATTTTCGCTGTCTCTTATACACATCTCCGAGCCCACGAGACA
+
BBBBBFBABBBAGGGGGGGGGGGGFHHGGHHGHHGGGEFGG1FFGHGEFEEFHHHHHHHHHHHHHHHHHGG/EGHHEEGFGEFHHHGFBGGHHHFBGHHHHHHHHHGHHHHHHHGGGGGHHHHHFHFHHHGFHHHHG@@DGFHGGGGGGH
@M02034:409:000000000-BFKT7:1:1106:12071:17762 1:N:0:35
AAAGTCGAGGTGCCTAAAGTGGCAACCCAGACTAATTCTAAGGTTGGTGGTGTAGAGCTTCCTGTAGCCGCATGGCGTTCGTACTTAAATATGGAACTAACCATTCCAATTTTCGCTGTCTCTTATACACATCTCCGAGCCCACGAGACA
+
CCCCBFBCCCABGGGGGGGGGGGHHHHGGHHGHHHHHHHHHHHGHHGGGGEFGHHGHHHHHHHHHHHGHGGGGGHHGGGGGGHHHHHHHHHHHHHHGHHHHHHHHHGHHHHHHHGEFGGHHHHHGHHHHHHHHHHHGCGGGGHGGGGGGB
@M02034:409:000000000-BFKT7:1:1106:15714:17765 1:N:0:35
AAAGTCGAGGTGCCTAAAGTGGCAACCCAGACTCAGTCTACTGTTGGTGGTGTAGAGCTTCCTGTAGCCGCATGGCGTTCGTACTTAAATATGGAACTAACCATTCCAATTTTCGCTGTCTCTTATACACATCTCCGAGCCCACGAGACA
+
CCCCCFCCCCCCGGGGGGGGGGGHHHHGGHHGHHHHGGHGGHHHHHFEFEGFAAG5FEEHGHHFBDGFHGF0FFFAEECFGE?FGHHHHHHFEG33FFFG3?3FGFG4FGGHD?EFGGFHFHGD?FDEFFGGHGHBB/@CCFFFDDGGGF
@M02034:409:000000000-BFKT7:1:1106:15699:17775 1:N:0:35
AAAGTCGAGGTGCCTAAAGTGGCAACCCAGACTCAGTCTACTGTTGGTGGTGTAGAGCTTCCTGTAGCCGCATGGCGTTCGTACTTAAATATGGAACTAACCATTCCAATTTTCGCTGTCTCTTATACACATCTCCGAGCCCACGAGACA
+
AAAABFAB@BBBGGGGGGGGFGGHHHCGGHHGHHHHGHHHHHHDHHEGEGBFFHHHGHHGHHHGHHHHHGGEGGHHGFGGGGEFHHHGDGGHHHHHHHHFHHHHGHHHHGFHHHEFGGGGGGGHFHHHHGEHGHGGGCDCCGAEFBDGGB
@M02034:409:000000000-BFKT7:1:1106:29214:17779 1:N:0:35
AAAGTCGAGGTGCCTAAAGTGGCAACCCAGACTCATCCTCCGGTTGGTGGTGTAGAGCTTCCTGTAGCCGCATGGCGTTCGTACTTAAATATGGAACTAACCATTCCAATTTTCGCTGTCTCTTATACACATCTCCG
+
33AA>BA>>A>A4FGFFGGF5FBACABEFEGAGGFGH3GB3AA2BAE1AA1BBBFDFDAGBGHABBFB3?0>EEHFEEEF?EC?FFBD3FGGGFFD3G3EEHBFGF4BFGFFG4>AEED2F3DGHEBBBBDHBG22?
@M02034:409:000000000-BFKT7:1:1106:10355:17782 1:N:0:35
AAAGTCGAGGTGCCTAAAGTGGCAACCCAGACTCGGGAGGGTGTTGGTGGTGTAGAGCTTCCTGTAGCCGCATGGCGTTCGTACTTAAATATGGAACTAACCATTCCAATTTTCGCTGTCTCTTATACACATCTCCGAGCCCACGAGACA
+
ABB?AFAABDBAGGGGFGGGGGGHBGHGGHHGHHGGGEGGGFGEEHHFFGAFGHHFHHHHHHHHHHHFHGGEGGHHGGGGGGHHHHHGFFHHHHGGHHFHHHGGFGFHHHHHFFEFGGFHHEHHGHFHFHFHHHGFDBCCGEHGGCGEGF
@M02034:409:000000000-BFKT7:1:1106:29191:17782 1:N:0:35
AAAGTCGAGGTGCCTAAAGTGGCAACCCAGACTCATCCTCCGGTTGGTGGTGTAGAGCTTCCTGTAGCCGCATGGCGTTCGTACTTAAATATGGAACTAACCATTCCAATTTTCGCTGTCTCTTATACACATCTCCGAGCCCACGAGACA
+
CCCCBDABCCCCGGGGGGGGGGGHHHHGGHHGHHHHHHHHHGGGAEEGGCGGHHHFFFHHFHGFE5GHEFFEFECCEEEFEEFHHFHF3GFGFF??CGHF3C3FF4F?BFGHHHEGG/CFFHGB3F?DGFGHHHHED>C@CGAADG//D<
@M02034:409:000000000-BFKT7:1:1106:9728:17784 1:N:0:35
AAAGTCGAGGTGCCTAAAGTAGCAACCCAGACTAATACGCAGGTTGGTGGTGTAGAGCTTCCTGTAGCCGCATGGCGTTCGTACTTAAATATGGAACTAACCATTCCAATTTTCGCTGTCTCTTATACACATCTCCGAGCCCACGAGAC
+
CCCDCFBCCCCCGGGGGGGGDGHHHHHGGHHGH33D55B22AEGGHGFGGGGHGHHHGHHHHHHHHHHHGGEGGHHGGGGGGHHHHHFHHHHHHHHGHHHHHHHHHHHHHHHHHGGGGGHHHHHHHHHHGHHHHHFG/DFGGHGGGGGG
@M02034:409:000000000-BFKT7:1:1106:3056:17786 1:N:0:35
AAAGTCGAGGTGCCTAAAGTGGCAACCCAGACTAATCATCTGGTTGGTGGTGTAGAGCTTCCTGTAGCCGCATGGCGTTCGTACTTAAATATGGAACTAACCATTCCAATTTTCGCTGTCTCTTATACACATCTCCGAGCCCACGAGACA
+
CCCCCFBABCBAGGGGGGGGGGGFHHFGGHHGHHHGHHHHHHFHHGGBFEBFGFFFHFHHHHHHHHHHHGGGFGHHFEFGGEGHHHHGHHHHHHGHFGGHHHGHHHHHHHHHHHGGGGGHHHHHHHGHGHGHHHHHGCGGGGHGGGGGGC
@M02034:409:000000000-BFKT7:1:1106:6160:17789 1:N:0:35
AAAGTCGAGGTGCCTAAAGTGGCAACCCAGACTGGGGGTGGGGTTGGTGGTGTAGAGCTTCCTGTAGCCGCATGGCGTTCGTACTTAAATATGGAACTAACCATTCCAATTTTCGCTGTCTCTTATACACATCTCCGAGCCCACGAGACA
+
CCCCCFCCCCABGGGGGGGGGGGHHHFGGHHGHHHHGGEFGGGEFGGGFG>FGHHHHHHHHHHHFHHHHGGGGGHHEEFGGGHHHHHHHHHHHHEFGHHGHHHHHHGHHHHHHHGGGGDHHHHHHHHHGGHHHHGFE@GCGGGGGGGGGB
@M02034:409:000000000-BFKT7:1:1106:6398:17789 1:N:0:35
AAAGTCGAGGTGCCTAAAGTGGCAACCCAGACTCCTAGTCCGGTTGGTGGTGTAGAGC
+
CCCCCFCBCCBCGGGGGGGGGGGHHHHGGHHGHGCFFHHDA2EEEFGAA1EC13F555
@M02034:409:000000000-BFKT7:1:1106:2632:17790 1:N:0:35
AAAGTCGAGGTGCCTAAAGTGGCAACCCAGACTAGTGATAAGGTT
+
>>1>AB1A1>>AFGBGGGGGFDFAGHHEGE0BCB1FGBFGH11DB
@M02034:409:000000000-BFKT7:1:1106:2612:17793 1:N:0:35
AAAGTCGAGGTGCCTAAAGTGGCAACCCAGACTAGTGATAAGGTTGGTGGTGTAGAGCTTCCTGTAGCCGCATGGCGTTCGTACTTAAATATGGAACTAACCATTCCAATTTTCGCTGTCTCTTATACACATCTCCGAGCCCACGAGACA
+
CBCCCFCCCCBBGGGGGGGFGGGHHHHGGHHGHHHHHHHHHHHGHHGGGGEFFFHHHHHHHHHGGHHHHFEEGGHGEFGGGGHHHHHHHHHHHHFHFHFFHHFHHHGHHHHHHHGGGGDGHHHHHHFHFHGGFH3FE<DCGGHGGGGGGC
@M02034:409:000000000-BFKT7:1:1106:19443:17796 1:N:0:35
AAAGTCGAGGTGCCTAAAGTGGCAACCCAGACTGATAAGAATGTTGGTGGTGTAGAGCTTCCTGTAGCCGCATGGCGTTCGTACTTAAATATGGAACTAACCATTCCAATTTTCGCTGTCTCTTATACACATCTCCGAGCCCACGAGACA
+
CCCCAFBBBBBBGGGGGGGGGGGFHHHGGHHGHHHGHHHGGGHGHHHGFGEFGFHGHGHHHHHHHHHHHGGGGGHHGFGGGGHHHHHHGHHHHHFFFHHHHHHHGHHHHGHHHHGGGGGGHHHHGHHHFHGHHHGHGDGGGGHGGGGGGF
@M02034:409:000000000-BFKT7:1:1106:21452:17803 1:N:0:35
AAAGTCGAGGTGCCTAAAGTGGCAACCCAGACTGTGCAGCGGGTTGGTGGTGTAGAGCTTCCTGTAGCCGCATGGCGTTCGTACTTAAATATGGAACTAACCATTCCAATTTT
+
CCCCCFCCCCAAGFGGGGGGGGGGHHHGGHHGHHHHHHHHGGGGFGGFGGFFGHHHHHHHHHHFHHHHHGGGGGHHGFGGGGHHHHHHHHHHHHDGHHHBGA3BFHFF4FGHF
@M02034:409:000000000-BFKT7:1:1106:14692:17807 1:N:0:35
AAAGTCGAGGTGCCTAAAGTGGCAACCCAGACTTCGGGGGGGGTTGGTGGTGTAGAGCTTCCTGTAGCCGCATGGCGTTCGTACTTAAATATGGAACTAACCATTCCAATTTTCGCTGTCTCTATACACATCTCCGAGCCCACGAGACAG
+
BBCBCFCCCCAAGGGGGGGGGGGHGHHGGHHGHHHGGGGGGGFDFFFFFFAAAFFFFFFFFFFFFFFFFFFFFFFFFDFFFFFFFFFFFFFFFFFFFFFFFFFFFFFFFFFFFFFFFFFFFFFFFFEFFFFFFFFFFFFFFFFFFFFFFF
@M02034:409:000000000-BFKT7:1:1106:18339:17812 1:N:0:35
AAAGTCGAGGTGCCTAAAGTGGCAACCCAGACTACGAGTCAGGTTGGTGGTGTAGAGCTTCCTGTAGCCGCATGGCGTTCGTACTTAAATATGGAACTAACCATTCCAATTTTCGCTGTCTCTTATACACATCTCCGAGCCCACGAGACA
+
A@ABBFBBBBABGGGGGGGGGGGGGHHGFHHGHHHGGGGHHHHHHHGGGGEFGHHGHHHHHHHHHHHHHGGFGGHHEEGGFEHHHHGFHHHHHHFGHHHHHHHHHHHHHHHHHGGGGGGHFHGHGHGFHFFHHHHHG@FFDGFGGGGGGB
@M02034:409:000000000-BFKT7:1:1106:27342:17817 1:N:0:35
AAAGTCGAGGTGCCTAAAGTGGCAACCAAGACGGTTGGTGGTGTAGAGCTTCCTGTAGCCGCATGGCGTTCGTACTTAAATATGGAACTAACCATTCCAATTTTCGCTGTCTCTTATACACATCTCCGAGCCCACGAGACAGGCAGAAAT
+
AAAABFBBBBABGGGFGGGGGGGFFHHGGFGHDGAFEEG2A2FGHHBD5EGFGGGGBA5AEG01EGFEE?FDGBAE44F3FEGHF3BFG3B313FDG4FGD??FEEGFFF?G?FFFHD4BC3BGHHH?/@/B/?FBCGGGHGGEGFGFG<
@M02034:409:000000000-BFKT7:1:1106:27231:17821 1:N:0:35
AAAGTCGAGGTGCCTAAAGTGGCAACCCAGACTGGGGAGTGTGTTGGTGGTGTAGAGCTTCCTGTAGCCGCATGGCGTTCGTACTTAAATATGGAACTAACCATTCCAATTTTCGCTGTCTCTTATACACATCTCCGAGCCCACGAGACA
+
CCCCBFBCBCBBGGGGGGGGGGGGHHHGGHGGHGHHGFGEGHHHHHHGFGFCADGFFGHGFHHGFDFGFGGEEGFCFFEGGFFGHHHHHHHFGHDFHGFGEF3GHGFBHHHHHFGGGGGFGHHDGFFFBGHGHHHHC>DCGEHGGGGGGG
@M02034:409:000000000-BFKT7:1:1106:18528:17827 1:N:0:35
AAAGTCGAGGTGCCTAAAGTGGCAACCCAGACTGCGGGGAGTGTTGGTGGTGTAGAGCTTCCTGTAGCCGCATGGCGTTCGTACTTAAATATGGAACTAACCATTCCAATTTTCGCTGTCTCTTATACACATCTCCGAGCCCACGAGACA
+
CCCCBFCCBCBBGGGGGGGFGGGHHHHGGHHGHHHGGGGGGGHHHHHFGGGGHHHGHHHHHHHHHHHHHGGGGGHHGGGGGFHHHHHHHHHHHHFFHHGHHHGHHHGGHHHHHHGGGGGHHHHHHHHHGHHHHHHFFCGGGGHGGGGGGG
@M02034:409:000000000-BFKT7:1:1106:10303:17828 1:N:0:35
AAAGTCGAGGTGCCTAAAGTGGCAACCCAGACTCCGCAGGCTGTTGGTGGTGTAGAGCTTCCTGTAGCCGCATGGCGTTCGTACTTAAATATGGAACTAACCATTCCAATTTTCGCTGTCTCTTATACACATCTCCGAGCCCACGAGACA
+
>AAAAFBBBBAAFGGGGGGGGFGFFGHGGHHGF3CFGFG?EGFHHFCAFEEBFBDBG5AFHBHHFHFGHEC@EEHGE?FFGEBEGFHFGFFGHB33FFFHHGHHHHH4EFDGG4<AE/?F?GGGDFBFGGF?FGF@E/BDCGHGGG@<AB
@M02034:409:000000000-BFKT7:1:1106:22233:17829 1:N:0:35
AAAGTCGAGGTGCCTAAAGTGGCAACCCAGACTAGGAAGGATGTTGGTGGTGTAGAGCTTCCTGTAGCCGCATGGCGTTCGTACTTAAATATGGAACTAACCATTCCAATTTTCGCTGTCTCTTATACACATCTCCGAGC
+
CCCBADABBBBAGGGGGGGGGGGHHHHGGHAFHFGFFFCDCFGHBGHEAEECA3F5D5ABDGHG5EDBGEF@FGC1>B>FFE2FEHHB@GFE@B33B3GH303FFBF4?GEH44/EF//B44B?4BFFH2BCGHHB?//>
@M02034:409:000000000-BFKT7:1:1106:28028:17834 1:N:0:35
AAAGTCGAGGTGCCTAAAGTGGCAACCCAGACTCAGAATAAGGTTGGTGGTGTAGAGC
+
BBBABFBBBBBBGGGGGGGGGGGGHHHGFHHGH33B3AD55FGHFG?2AAFA13D5D5
@M02034:409:000000000-BFKT7:1:1106:18544:17836 1:N:0:35
AAAGGCGAGGTGCCTAAAGTGGCAACCCAGACTGCGGGGAGTGTTGGTGGTGTAGAGCTTCCTGTAGCCGCATGGCGTTCGTACTTAAATATGGAACTAACCATTCCAATTTTCGCTGTCTCTTATACACATCTCCG
+
>AAA1>A>A>AABFGFGFG3BGFFFGFEGHFGHHGGGGEEGGHF@FEB>EEGGFGBFDGFFHHHGDFDFAEEEFHGGGGGCGEFHHHFGGFGHHF1BGF11FDFFGBFFGHGFHGCFCC<F<GHDGD<?FGFHFF<<
@M02034:409:000000000-BFKT7:1:1106:9801:17850 1:N:0:35
AAAGTCGAGGTGCCTAAAGTGGCAACCCAGACTAGTACTCGGGTTGGTGGTGTAGAGCTTCCTGTAGCCGCATGGCGTTCGTACTTAAATATGGAACTAACCATTCCAATTTTCGCTGTCTCTTATACACATCTCCGAGCCCACGAGACA
+
CCCCCFCCCCCCGGGGGGGGGGGHHHHGGHHGHHHHHHHHGGGHGGGEFGEFHHHHHHHHHHHHHHHHHGGGGGHHGFGGGFHHHHHHHHHHHHGFHHHHHHHGHHGHHHHHHHGGGGGHHGHHHHHHHHGHHHFHG@GGGGHGGGGGGF
@M02034:409:000000000-BFKT7:1:1106:2055:17857 1:N:0:35
AAAGTCGAGGTGCCTAAAGTGGCAACCCAGACTGAGAGTAGGGTTGGTGGTGTAGAGCTTCCTGTAGCCGCATGGCGTTCGTACTTAAATATGGAACTAACCATTCCAATTTTCGCTGTCTCTTATACACATCTCCGAGCCCACGAGACA
+
>ABBBFAABBBBGGGGCGGGGGGHGHHGGHHGHHFHHHHHHHGHHGGGGGGGHHHHHHHHHGHHHHHHHGGGGGHHGGGGGGHHHHHGFHHHHFFFFHFFHHFGHHHHHHHHHHGGEEGHHHHGGHFHGGHHFHGFD/DCGGHGGGGGGB
@M02034:409:000000000-BFKT7:1:1106:9152:17863 1:N:0:35
AAAGTCGAGGTGCCTAAAGTGGCAACCCAGACTCCGAAGCAGGTTGGTGGTGTAGAGCTTCCTGTAGCCGCATGGCGTTCGTACTTAAATATGGAACTAACCATTCCAATTTTCGCTGTCTCTTATACACATCTCCGAGCCCACGAGAC
+
CCCCCFCBCCCCGGGGGGGGGGGHHHHGGHHGHHGEFGGGHHHHHHGEFGFFGHHHHGHHHHHHHHHHHGG?FGHGGGGGGFHHHHHHHHHHHHFGHHHHHHGHHHHHHHHHHHGGGGGHHHHHGHHHHHHHHHHHF@FGGGHGGGGGG
@M02034:409:000000000-BFKT7:1:1106:27057:17864 1:N:0:35
AAAGTCGAGGTGCCTAAAGTGGCAACCCAGACTGCGTCGCAGGTTGGTGGTGTAGAGCTTCCTGTAGCCGCATGGCGTTCGTACTTAAATATGGAACTAACCATTCCAATTTTCGCTGTCTCTTATACACATCTCCGAGCCCACGAGACA
+
BCCCBFBBBCBCGGGGGGGGGGGHHHHGGHHGHHHFAEFEAEGHFHGAFDGFFFFDDEGG5GFHF@D5BEFEEGF1E?>FEEFEAGHGHHHGHF33BFGHFA3FGEGFHHHHFDCFGDFHHFGHFHF2FFFFHGH2E/AFG/FCDGGDA>
@M02034:409:000000000-BFKT7:1:1106:11982:17865 1:N:0:35
AAAGTCGAGGTGCCTAAAGTGGCAACCCAGACTAATAATAATGTTGGTGGTGTAGAGCTTCCTGTAGCCGCATGGCGTTCGTACTTAAATATGGAACTAACCATTCCAATTTTCGCTGTCTCTTATCACATCTCCGAGCCCACGAGACAG
+
B?ABAFA>DDBBGGGFFBGFFGGHHHHGGHHGHHHFHHHHHGFDFGEAEDEFFFGHHHHHHHGHGGHHHGGEGGGFEGGGGGGHHHFGFHHHHGFFHGGGHGBFHFHHGHHHHHGGGCABGBHHHHHGFFHBBBD?/<BCAEGG/CGDHH
@M02034:409:000000000-BFKT7:1:1106:2039:17867 1:N:0:35
AAAGTCGAGGTGCCTAAAGTGGCAACCCAGACTGAGAGTAGGGTTGGTGGTGTAGAGCTTCCTGTAGCCGCATGGCGTTCGTACTTAAATATGGAACTAACCTTTCCAATTTTCGCTGTCTCTTATACACATCTCCG
+
AAAAAFAA@1>>EGG11BFFGCGHHCGEFGGGFHFHFGEBFHAHGE?E/EEAGFHFFDHH1CGHHFG21B@>EEF0EEEFEEFHAFDFGGEHHFD11B11BF1BGFFFGGGDGBEFGCG1GDGGGGB22B1<<B11?
@M02034:409:000000000-BFKT7:1:1106:25802:17867 1:N:0:35
AAAGTCGAGGTGCCTAAAGTGGCAACCCAGACTGATAAGATGGTTGGTGGTGTAGAGCTTCCTGTAGCCGCATGGCGTTCGTACTTAAATATGGAACTAACCATTCCAATTTTCGCTGTCTCTTATACACATCTCCGAGCCCACGAGACA
+
CCCCBFBBCCCCGGGGGGGGGGGHHHHGGHHGHHGHHHFFBEHHGGGEFGGFGFHHHFHHFHHHHGHGHGGEFGHGFEFGGGHHHHHGFHHHHHFFFHHHGF3GHGHHHGHHHHGGGGEHGHHHGHFGHHGHHHGHGCGGGGHGGFGGGG
@M02034:409:000000000-BFKT7:1:1106:27027:17873 1:N:0:35
AAAGTCGAGGTGCCTAAAGTGGCAACCCAGACTTCTAAGACGGTTGGTGGTGTAGAGCTTCCTGTAGCCGCATGGCGTTCGTACTTAAATATGGAACTAACCATTCCAATTTTCGCTGTCTCTTATACACATCTCCGAGCCCACGAGACA
+
BCCCBFBBBBABGGGGGGGGGGGHHHHGGHHGHHHHHHHHHGGEFGGEFGEFGHHGGGHHHHHHGHHHGGGGGGHHEEEGGFHHHHHGHHHHHHFFFHFHGHGHFHHFFHHHHHGGGGGHHGHHHHHHGGHHHHHHG@DFGGHGGGGGGG
@M02034:409:000000000-BFKT7:1:1106:10220:17880 1:N:0:35
AAAGTCGAGGTGCCTAAAGTGGCAACCCAGACTACGCAGAATGTTGGTGGTGTAGAGCTTCCTGTAGCCGCATGGCGTTCGTACTTAAATATGGAACTAACCATTCCAATTTTCGCTGTCTCTTATACACATCTCCGAGCCCACGAGACA
+
AAAAAF?ADD1AFGGGGGGGG1FBFHHAGFEFFGFFGGEEGFHBF2FEEC/BFGHEFFHHGHHFHFGFGGGCGGHHEEEGEEFHFHHHHHHFHHEFGHHFHHHHHDGFDFGHHHEAECGFFHHHHHGGBHFHHFHHG<CC@FHGGGGGFF
@M02034:409:000000000-BFKT7:1:1106:4126:17880 1:N:0:35
AAAGTCGAGGTGCCTAAAGTGGCAACCCAGACTGCTTGTCATGTTGGTGGTGTAGAGCTTCCTGTAGCCGCATGGCGTTCGTACTTAAATATGGAACTAACCATTCCAATTTTCGCTGTCTCTTATACACATCTCCGAGCCCACGAGACA
+
AABBBFA>DBBBGGGGG4GFGGGHHHHGGHGGHHHGHHHHHHHGHHHFFGEFHHH5GGHHFHHHHHHGHGGEGGHHFEGGGGHHHHHHFHGGHHGHHHGHHHFHHHHHHHHHHGFGGGGHHHHHGHEHFHEGGHFHG@CGCGHGGGC/CF
@M02034:409:000000000-BFKT7:1:1106:12587:17887 1:N:0:35
AAAGTCGAGGTGCCTAAAGTGGCAACCCAGACTCGGGATGGGGTTGGTGGTGTAGAGCTTCCTGTAGCCGCATGGCGTTCGTACTTAAATATGGAACTAACCATTCCAATTTTCGCTGTCTCTTATACACATCTCCGAGCCCACGAGACA
+
AAAAAFAADDAACGG1AAF3BFFHFGHGGFHGHGFEEEEFGFCFGGGEFFAF/AFFGHFFFHHHHHHHHGG>>EFFGEGFGEHHHFFF1BGGGFBDFHFGF0FFDGFGHFFHH2EE?/CFD2FD>GBGFGEFF>D1C/@C@CCC/???CB
@M02034:409:000000000-BFKT7:1:1106:22751:17890 1:N:0:35
AAAGTCGAGGTGCCTAAAGTGGCAACCCAGACTCATAATAATGTTGGTGGTGTAGAGCTTCCTGTAGCCGCATGGCGTTCGTACTTAAATATGGAACTAACCATTCCAATTTTCGCTGTCTCTTATACACATCTCCGAGCCCACGAGACA
+
BCCCBFCCCCABGGGGGGGGGGGHHHHGGHHGHHGHGFGHEHHHHHHFGGEFHHHHHHHHHHHHGHHHHGGGGGHHGFGGGGHHHHHHHHHHHHBGHHHHHHHHHHHHHHHHHHGGGGGHHHHHHHHHGHGGHHHHG/CGFGHGGGGGGF
@M02034:409:000000000-BFKT7:1:1106:27316:17890 1:N:0:35
AAAGTCGAGTGCCTAAAGTGGCAACCCAGACTAGTGGTTCGGTTGGTGGTGTAGAGCTTCCTGTAGCCGCATGGCGTTCGTACTTAAATATGGAACTAACCATTCCAATTTTCGCTGTCTCTTATACACATCTCCGAGCCCACGAGACAG
+
CCCCCFCCCFAFGGGGGGGGGGGGHHGGHHGHHHHHHGGHGGGGGGEGGEFGHHHHHHHHHHHHHHGHGGGGGHGGGGGFFFHHHGHFHHHHHHHFHFHGHHHHHHHHHHHHHGGGGGHHHHHHHHEHFGHHHHHGCGFGGHGGGGGGHG
@M02034:409:000000000-BFKT7:1:1106:6248:17891 1:N:0:35
AAAGTCGAGGTGCCTAAAGTGGCAACCCAGACTAATCGTCAGGTTGGTGGTGTAGAGCTTCCTGTAGCCGCATGGCGTTCGTACTTAAATATGGAACTAACCATTCCAATTTTCGCTGTCTCTTATACACATCTCCGAGCCCACGAGACA
+
CCCCCFCCCCBCGGGGGGGGGGGHHHHGGHHGHHFHGGHHGGHHHHGGFGGFAEG5FEGGAGGGFFHFGEG@EFC1>BEFEEEGGFHHFHHDFF33FFHHH03FEFHFFFFHH4EEFEE??GFG?DGFHFHCGGHBE?CC@FGGCCCGGE
@M02034:409:000000000-BFKT7:1:1106:16570:17895 1:N:0:35
AAAGTCGAGGTGCCTAAAGTGGCAACCCAGACTTCTGCTCCGGTTGGTGGTGTAGAGCTTCCTGTAGCCGCATGGCGTTCGTACTTAAATATGGAACTAACCATTCCAATTTTCGCTGTCTCTTATACACATCTCCGAGCCCACGAGACA
+
BCCCCFCCCCBBGGGGGGGGGGGHHHGFGHHGHHHHHHHHHGGGGGGFGGGFFFHFHGHHHHHHHHHHHGGGGGHHGFGGGGGHHHHFHHHHHHGFHHHHHHHHHHGFHHHHHHGGGGGHHHHHHHHHGFHHHHHFC<CFGGHGGGGGGG
@M02034:409:000000000-BFKT7:1:1106:13304:17905 1:N:0:35
AAAGTCGAGGTGCCTAAAGTGGCAACCCAGACTACTCGGGGTGTTGGTGGTGTAGAGCTTCCTGTAGCCGCATGGCGTTCGTACTTAAATATGGAACTAACCATTCCAATTTTCGCTGTCTCTTATACACATCTCCGAGCCCACGAGACA
+
CCCCCFBCCCAAGGGGGGGGGGGHHHHGGHHGHHHHHGGGGGGFGHHEFGEFGHHHHHHHHFHHHHHHHGGGGGHHGEGGGGHHHHHHFHFHHHFGFHFGHHHHHHHHGHHHHHGGGGGHHHHHHHGHGHGHHHHFGGGGGGHGGFGGGF
@M02034:409:000000000-BFKT7:1:1106:19682:17907 1:N:0:35
AAAGTCGAGGTGCCTAAAGTGGCAACCCAGACTACTCGTTCGGTTGGTGGTGTAGAGCTTCCTGTAGCCGCATGGCGTTCGTACTTAAATATGGAACTAACCATTCCAATTTTCGCTGTCTCTTATACACATCTCCGAGCCCACGAGACA
+
CCCCCFCBCCBBGGGGGGGGGFGHHHHGGHHGHHHHHGGGHGGFGGGEFFBFGHHFHHHHHHGGHHHHHGGGGGHGFGGGGEHHHHHHHHHHHHGHGHHHHHHHHHHHHHHHHHGGGGGGHGHHGHHHFHFHHHDGE@FCFGGGGGGGGE
@M02034:409:000000000-BFKT7:1:1106:3416:17908 1:N:0:35
AAAGTCGAGGTGCCTAAAGTGGCAACCCAGACTATTGATCAGGTTGGTGGTGTAGAGCTTCCTGTAGCCGCATGGCGTTCGTACTTAAATATGGAACTAACCATTCCAATTTTCGCTGTCTCTTATACACATCTCCGAGCCCACGAGACA
+
AAABAFBCCCAAGGGGGGGFGGGGHHHGGHHGHHHHHHHHHHHHHHGGFGEFFFHFGHHHHGHGFHHHHGEEFEHFEEEEGGHHHHHGHHGHHHFGFHGFHHHHHHHHHHHHHHGGGGGGHHHHHHHGFGFGFFFHGDG?CGFGGGGGGF
@M02034:409:000000000-BFKT7:1:1106:28535:17916 1:N:0:35
AAAGTCGAGGTGCCTAAAGTGGCAACCCAGACTAAGCCGGATGTTGGTGGTGTAGAGCTTCCTGTAGCCGCATGGCGTTCGTACTTAAATATGGAACTAACCATCCCATTTTCGCTGTCTCTTATACACATCT
+
BBA@AFAB@DAAGFGGFGGGGGGHF4FECHFCGFGF33AE2EEADGEBFAABB3F5G5GFGHHGFDGFHFG@FGHGEEEFE?F??GE@GDHGGF3BBFBGEH?B??/3BFGGFE/ED?1B?B21FG22BDFHF
@M02034:409:000000000-BFKT7:1:1106:2444:17923 1:N:0:35
AAAGTCGAGGTGCCTAAAGTGGCAACCCAGACTGGGTGTGGGGTTGGTGGTGTAGAGCTTCCTGTAGCCGCATGGCGTTCGTACTTAAATATGGAACTAACCATTCCAATTTTCGCTGTCTCTTAACACATCTCCGAGCCCACGAGACAG
+
CBBCCFCBCCCCGGGGGGGGGGGHHHHGGGHGHHHGHGFEGGGEEGGGFGGGGHHHHHHHHHHHHHHGHGGFGGGAEEGGGFGHHHHGHHFHGH3DGHGFFEFGHHHHHHHHHGGGGDFHHHHGGFBGFAGHHFFD/CDCGHGGGGDGHH
@M02034:409:000000000-BFKT7:1:1106:20741:17928 1:N:0:35
AAAGTCGAGGTGCCTAAAGTGGCAACCCAGACTACTGGTATTGTTGGTGGTGTAGAGCTTCCTGTAGCCGCATGGCGTTCGTACTTAAATATGGAACCAACCATTCCAATTTTCGCTGTCTCTTATACACATCTCCGAGCCCACGAGACA
+
CCCCCFCDDDAAGGGGGGGGGGGHHHGGGHHGHHHHHHFFGHHHHHHEFGEFGHHGHHHHHHHHGHHHHGGGGGHHGGGGGGHHHHHGHHHHHHHHHFHHGGGHHHHHHHHHHHGGGGGGHHHGHHHHHHGHHHHHF>CGGGHGGGGGGF
@M02034:409:000000000-BFKT7:1:1106:13054:17929 1:N:0:35
AAAGTCGAGGTGCCTAAAGTGGCAACCCAGACTATGCCTTCGGTTGGTGGTGTAGAGCTTCCTGTAGCCGCATGGCGTTCGTACTTAAATATGGAACTAACCATTCCAATTTTCGCTGTCTCTTATACACATCTCCGAGCCCACGAGACA
+
BCCCBFCCCCABGGGGGGGFGGGHHHHGGHHGHHHHHGHHHHGGGGGGFGEFGHHGHHHHHHHHHHHHHGGGGGHHEEEGGEGFHHHGHHHHGHFGGHHHHHGHHHGGHHHHHHGGGGGGHHHHHHHHHHHHGHHFD?GGGGHGFGCGGH
@M02034:409:000000000-BFKT7:1:1106:27196:17932 1:N:0:35
AAAGTCGAGGTGCCTAAAGTGGCAACCCAGACTGATAGGCATGTTGGTGGTGTAGAGCTTCCTGTAGCCGCATGGCGTTCGTACTTAAATATGGTACTAACCATTCCAATTTTCGCTGTCTCTTATACACATCTCCGAGCCCACGAGAC
+
CCCDCFBCCCBBGGGGGGGGGGGHFGGGGHHGHHBH5GGF3FHHFFEGCAGCBAG5BABF5FEF55D53EEAEEF1>?ECEE???FG33BGEB344BFGHB13FF4F44FDHF?>>FEEE4FF?4FD4B3FCHGH2B/<B/=??CDGGF
@M02034:409:000000000-BFKT7:1:1106:10952:17935 1:N:0:35
AAAGTCGAGGTGCCTAAAGTGGCAACCCAGACTGAGGTTGGGGTTGGTGGTGTAGAGCTTCCTGTAGCCGCATGGCGTTCGTACTTAAATATGGAACTAACCATTCCAATTTTCGCTGTCTCTTATACACATCTCCGAGCCCACGAGACA
+
BBBBBFBBBBABGGGFGGFEGGGHHHHGGHHGHHGGGFGHGGGGGGGEFGBFGGHGHHHHHHHFGHHHHGGGGGHHGGGGEEGHHHHHHHHHHHEFHHHHHHHHHHHGHHHHHHGGGGGHHHHHHHHHFHFHGGGFGCGG?FHGGGGGGF
@M02034:409:000000000-BFKT7:1:1106:28043:17937 1:N:0:35
AAAGTCGAGGTGCCTAAAGTGGCAACCCAGACTAAGAATAATGTTGGTGGTGTAGAGCTTCCTGTAGCCGCATGGCGTTCGTACTTAAATATGGAACTAACCATTCCAATTTTCGCTGTCTCTTATACACCTCTCCGAGCCCACGAGAC
+
BBBABFBABDAAFGGGGGGGGGGHHHHGGHHGHHBGDAFBADGFFHHEFEEFHHHFHGHHGGHHHHHHHGGEFFHGGGGGG?2GHHDF3BFHFFGGHHGHHHHHHGHHEFHHHHGGGGGHHFHHFGFGFG2FFHHCC<DFGGHFCGGGG
@M02034:409:000000000-BFKT7:1:1106:28022:17941 1:N:0:35
AAAGTCGAGGTGCCTAAAGTGGCAACCCAGACTAAGAATAATGTTGGTGGTGTAGAGCTTCCTGTAGCCGCATGGCGTTCGTACTTAAATATGGAACTAACCATTCCAATTTTCGCTGTCTCTTATACACATCTCCGAGCCCACGAGAC
+
BBBBCFCCBCBCGGGGGGGFGGGHHHHGGHHGHHHHHHHHFHGHHHFFGGGGHHHFFHHHFHHHHHHFHGGGGGHHGEGGGGHHEGHDFHHHHFBFFHHHHFFHHHGHFGHHHHGGG?GHHHHHHHHHGBD?FGGFGGGGDGGEFGGGF
@M02034:409:000000000-BFKT7:1:1106:17355:17946 1:N:0:35
AAAGTCGAGGTGCCTAAAGTGGCAACCCAGACTCCTAGGAAGGTTGGTGGTGTAGAGCTTCCTGTAGCCGCATGGCGTTCGTACTTAAATATGGAACTAACCATTCCAATTTTCGCTGTCTCTTATACACATCTCCGAGCCCACGAGACA
+
CDDCDFBBCCBCGGGGGGGGGGGHHHHGGHHGHHHHHHHHGHGHGHGGGGFFGHHGHHHHHHHHHHHHHGGGGGHHGGGGGGHHHHHHHHHHHHGHHHHHHHHHHHHHHHHHHFGGGGGHHHHHGHHHHHGHHHGHGCGGGGHGGGGDGF
@M02034:409:000000000-BFKT7:1:1106:4156:17950 1:N:0:35
AAAGTCGAGGTGCCTAAAAGTGGCAACCCAGACTGTTAAGGAGGTTGGTGGTGTAGAGCTTCCTGTAGCCGCATGGCGTTCGTACTTAAATATGGAACTAACCATTCCAATTTTCGCTGTCTCTTATACACATCTCCGAGCCCACGAGAC
+
AAAABFAB?D>AFFGGGFGGFEFFFCEFGAGHGHHDGGAGGGF2EGHGGGFEEGGGEEHHGFEDGFGGHGEE0EGGFEGGGGGGFHHBH3GHHDG3FCGHHFHHHHHGHDBGDHFE?ECEHHGHHHHGHFCHHHFBG?CDGGEAG?<A/?
@M02034:409:000000000-BFKT7:1:1106:28663:17954 1:N:0:35
AAAGTCGAGGTGCCTAAAGTGGCAACCCAGACTCCTCATCCTGTTGGTGGTGTAGAGCTTCCTGTAGCCGCATGGCGTTCGTACTTAAATATGGAACTAACCATTCCAATTTTCGCTGTCTCTTATACACATCTCCGAGCCCACGAGACA
+
BBCCBFBCCCBCGGGGGGGGGGGGHFGGGHHGHGHHFHHFHGHGHFHAFEEFBFGEGDGHFHHGFFHGHEEEGGHHEEEGGGHHHHHHHHHHGHGFGGGFHGFGHHFHFFFHHHGGGGGHGHGHFHEHFHBGFGFGF?BBCFHGDDGEGG
@M02034:409:000000000-BFKT7:1:1106:2517:17959 1:N:0:35
AAAGTCGAGGTGCCTAAAGTGGCAACCCAGACTACGAATAATGTTGGTGGTGTAGAGCTTCCTGTAGCCGCATGGCGTTCGTACTTAAATATGGAACTAACCATTCCAATTTTCGCTGTCTCTTATACACATCTCCGAGCCCACGAGACA
+
ABBBAFBBCCBCGGGGFGGGGGGFGHGGGHHGHHHEEHHGGHHHHHHAFGEFFFHFHGHHGFHGGGHFFEEEEGHFFEGGGEGGGGFFHHGHHGB3GGEGFGFGHGFGHHHHHGGGGGGBGHHHGHGHDBFHGHFGBBDC@FEFC?CGGC
@M02034:409:000000000-BFKT7:1:1106:8240:17962 1:N:0:35
AAAGTCGAGGTGCCTAAAGTGGCAACCCAGACTACTCCGCCTGTTGGTGGTGTAGAGCTTCCTGTAGCCGCATGGCGTTCGTACTTAAATATGGAACTAACCATTCCAATTTTCGCTGTCTCTTATACACATCTCCGAGCCCACGAGAC
+
CCCCCFCCCCAAGGGGGGGGGGGHHHHGGHHGHHHHHHGGGGHHHHGGGGEFHHHHHHHHHHHHHHHHHGGGGGHHGGGGGGHHHHHGHHFHHHDFFHHHHHHHHHFHGGHHHHGGGGGHHGHHHHFFHFGHFGDDE/BCDAHGGGGCG
@M02034:409:000000000-BFKT7:1:1106:2535:17963 1:N:0:35
AAAGTCGAGGTGCCTAAAGTGGCAACCCAGACTACGAATAATGTTGGTGGTGTAGAGCTTCCTGTAGCCGCATGGCGTTCGTACTTAAATATGGAACTAACCATTCCAATTTTCGCTGTCTCTTATACACATCTCCGAGCCCACGAGAC
+
BBBBBDAABB2>FFGGGGGGFFFEHHHGCFHGCHHGGHFGFGHHHHHGGCGGHHHFFHHHFHHGHHHHFGGEEFFFFFFFEEBGHHHFDGGGHGFFFGE3F??GHHHF4BFGHGCGFEGGHHHHGFGHBHHHHGGFGFCC?F/FCCGCD
@M02034:409:000000000-BFKT7:1:1106:19076:17965 1:N:0:35
AAAGTCGAGGTGCCTAAAGTGGCAACCCAGACTTCGAATAAGGTTGGTGGTGTAGAGCTTCCTGTAGCCGCATGGCGTTCGTACTTAAATATGGAACTAACCATTCCAATTTTCGCTGTCTCTTATACACATCTCCGAGCCCACGAGACA
+
CCCDDFCCCCBBGGGGGGGGGGGHHHHGGHHGHHHFFGHFGHHHHHFAEEFFFFHFHFGHFHHHHGHGHGGGGGHFEEGGGGHHHHHHGHHGGHEFGHHHFGFGHHHFHGHHHHGGGGGHHHHHHHHHFHHHHHHHGCFGGGEGGFGGGG
@M02034:409:000000000-BFKT7:1:1106:27930:17971 1:N:0:35
AAAGTCGAGGTGCCTAAAGTGGCAACCCAGACTCTGCCGAAGGTTGGTGGTGTAGAGCTTCCTGTAGCCGCATGGCGTTCGTACTTAAATATGGAACTAACCATTCCAATTTTCGCTGTCTCTTATACACATCTCCGAGCCCACGAGAC
+
DDDDDFCCCCBCGGGGGGGGGGGHHHHGGHHGHHFG3AE2AAEHHHGGGGEFHHHGHHHHHHHHHHHHHGGGGGHHGGGGGGHHHHHHHHHHHHGHFHGHHHHHHHGHHHHHHGGGGDGHHHHHHHHHHHHHHHHHGGGGGGHGGGGGG
@M02034:409:000000000-BFKT7:1:1106:26492:17974 1:N:0:35
AAAGTCGAGGTGCCTAAAGTGGCAACCCAGACTAAGAATAATGTTGGTGGTGTAGAGCTTCCTGTAGCCGCATGGCGTTCGTACTTAAATATGGAACTAACCATTCCAATTTTCGCTGTCTCTTATACACATCTCCGAGCCCACGAGACA
+
BCBCCFBCCCBBGGGGGGGGGGGHHHHGGHHGHHHHHHHHHHGHHHHEFGFFFFHHHHHHFHHHGHHFHGGGGGHEEEFGGGHHHHHHHHHHHHBDFHHGGHFGHHHGHHHHHHGGGGGHHGHHHHHFFHFHHHGFF/DCDFGGGGGGGF
@M02034:409:000000000-BFKT7:1:1106:12813:17978 1:N:0:35
AAAGTCGAGGTGCCTAAAGTGGCAACCCAGACTGGGGCGATGGTTGGTGGTGTAGAGCTTCCTGTAGCCGCATGGCGTTCGTACTTAAATATGGAACTAACCATTCCAATTTTCGCTGTCTCTTATACACATCTCCGAGCCCACGAGACA
+
BBBBBFBABBBBGGGGGGGGGGGHHHHGGHHGHHHGGGGCFGGGGGGGGGGFGFHEHHHEHHHHHHHHHGGEFGHAFFGGGGHHGHHHFHHHHHEGHHHGHGFHHHGFGGHHHHGGGGFHHHHHHHDHFHGHGHFHG?GGGGHGCFGGGH
@M02034:409:000000000-BFKT7:1:1106:21070:17985 1:N:0:35
AAAGTCGAGGTGCCTAAAGTGGCAACCCAGACTATTAATAGTGTTGGTGGTGTAGAGCTTCCTGTAGCCGCATGGCGTTCGTACTTAAATATGGAACTAACCATTCCAATTTTCGCTGTCTCTTATACACATCTCCGAGCCCACGAGAC
+
AAAAAFB3DDAAGGGGBGGFFGGHHFEEGGEFHHHGHFHHHGF5DGHGFEAFGFHFHEH3FGHHGDFGFGGEFGHA@EFGFEBGHHFHGHFHGFB@@GFBGHEHFHHHFGFHFG@DEDADDDEGBG4BFGEHGHHG?//<<<FFGG//?
@M02034:409:000000000-BFKT7:1:1106:22853:17986 1:N:0:35
AAAGTCGAGGTGCCTAAAGTGGCAACCCAGACTGGTACTACTGTTGGTGGTGTAGAGCTTCCTGTAGCCGCATGGCGTTCGTACTTAAATATGGAACTAACCATTCCAATTTTCGCTGTCTCTTATACACATCTCCGAGCCCACGAGACA
+
CCCCCFCCCCBCGGGGGGGGGGGHHHHGGHHGHHHHHHHHHHHHHHHEFEEFHHHHHHHHHHHGGHHHHGGEGGHHGGGGGFHHHHHHHHFHHHFHHHHHGHHHHHGHHHHHHHGGGGGHHHHHHHHHHHHHHHFFBBDGGGHGGFGGGE
@M02034:409:000000000-BFKT7:1:1106:17073:17986 1:N:0:35
AAAGTCGAGGTGCCTAAAGTGGCAACCCAGACTTGTCCGGCTGTTGGTGGTGTAGAGCTTCCTGTAGCCGCATGGCGTTCGTACTTAAATATGGAACTAACCATTCCAATTTTCGCTGTCTCTTATACACATCTCCGAGCCCACGAGACA
+
ABAABFBBBBAAFGGGGGGGGDEFFCGEFHGGHGHDGGEECEAGHHEBFEAFHFGBGFGGHFHFHHFGHEC@>FHGEEEGF>BGEGF3GF4FGD3EGFGHHHFGFHFFGGFHG?<EGDEHDGGHFGFGHGBFHHHEG?DDCFEFGGGGGB
@M02034:409:000000000-BFKT7:1:1106:13337:17989 1:N:0:35
AAAGTCGAGGTGCCTAAAGTGGCAACCCAGACTCAGCATAAGGTTGGTGGTGTAGAGCTTCCTGTAGCCGCATGGCGTTCGTACTTAAATATGGAACTAACCATTCCAATTTTCGCTGTCTCTTATACACATCTCCGAGCCCACGAGACA
+
ABBBAFBBBBABGGGGGGGFGGGFHHHGGHHGHHHHHHHHGHHFGHGEFGEFGHHHHHHHHHHHHHHHGGGFGGHHGFFGGGHHHHHGHHHHHHFGHHGHHHHHHHGHFGHHHHGGGGGHFHHHEHGHHHGHHHHHD/DFGGHGGGGGGF
@M02034:409:000000000-BFKT7:1:1106:26356:17991 1:N:0:35
AAAGTCGAGGTGCCTAAAGTGGCAACCCAGACTTGTAATGATGTTGGTGGTGTAGAGCTTCCTGTAGCCGCATGGCGTTCGTACTTAAATATGGAACTAACCATTCCAATTTTCGCTGTCTCTTATACACATCTCCGAGCCCACGAGAC
+
ABAABFAABB2AGGGGGGGGGGGHFFHGGHGGHBDAA5F55DFGHHHAFEAFGHHFHHHHHHHFGHHHHGGGGGHHGFGFEEFHHHGFHHFFGGGGHHHHHHHHHHHHHHHHHHGGGGGHGHHHHHHHFF3BGFGHGCGGGGHGGGCEG
@M02034:409:000000000-BFKT7:1:1106:12804:17998 1:N:0:35
AAAGTCGAGGTGCCTAAAGTGGCAACCCAGACTGGGGCG
+
CCCCBFCCCCBCGGGGGGGGGGGHHHHGGHHGHBC2E2A
@M02034:409:000000000-BFKT7:1:1106:4945:17999 1:N:0:35
AAAGTCGAGGTGCCTAAAGTGGCAACCCAGACTAATAATCCGGTTGGTGGTGTAGAGCTTCCTGTAGCCGCATGGCGTTCGTACTTAAATATGGAACTAACCATTCCAATTTTCGCTGTCTCTTATACACATCTCCGAACCCACGAGACA
+
BCBBBFCCCCAAGGGGGGGGGGGGHHHGGHHGGHHHHHHHHGGGGGGGGGGGHHHHHHHHHHHHHHHHHGGGGGHHGGGGGGHHHHHHHHFHHHGHHHHGGHGHHHHGGHHHHHGGGGGHHHHHHHHHGHFHGHHGE>EGGGGGGGFGG>
@M02034:409:000000000-BFKT7:1:1106:21077:18005 1:N:0:35
AAAGTCGAGGTGCCTAAAGTGGCAACCCAGACTATTAATAGTGTTGGTGGTGTAGAGCTTCCTGTAGCCGCATGGCGTTCGTACTTAAATATGGAACTAACCATTCCAATTTTCGCTGTCTCTTATACACATCTCCGAGCCCACGAGACA
+
BBBBADA?DBAAGGGFG44FAFFHHHG?GC2FGFFF5EFGGGHDGEHEF?FEGFF5FBGFFFHGG5BDFEEAA>1ECEEFGEGHHHHHEF4GHE3BFFBBFGDFGGBD4BFGGBEDGCEEFBGH4GEFBFBFFGFGDCF//CGC?@D/??
@M02034:409:000000000-BFKT7:1:1106:16005:18012 1:N:0:35
AAAGTCGAGGTGCCTAAAGTGGCAACCCAGACTCAGCAGAATGTTGGTGGTGTAGAGCTTCCTGTAGCCGCATGGCGTTCGTACTTAAATATGGAACTAACCATTCCAATTTTCGCTGTCTCTTATACACATCTCCGAGCCCACGAGACA
+
BCBBCFCCCCAAGGGGGGGGGGGGGHHGGHHGHHHHHGHGHHHHHHGEFGEFFFGFHFHHHGHHHHHHHGGFGGHHE?EGGFGHHHGFHHGHHHFGHHHGHHHHHHHGHHHHHGGGGGFHHHHHFHHHGHHHHHHHGCGGGGGGGGGGGG
@M02034:409:000000000-BFKT7:1:1106:19355:18013 1:N:0:35
AAAGTCGAGGTGCCTAAAGTGGCAACCCAAACTGCGTATACGGTTGGTGGTGTAGAGCTTCCTGTAGCCGCATGGCGTTCGTACTTAAATATGGAACTAACCATTCCAATTTTCGCTGTCTCTTATACACATCTCCGAGCCCACGAGAC
+
BBBBBFBBBD>AGGGGGGGGFGGHHHHGGFFGHHHGGGGHHHFGFGGGGGEFGHHGHHHHHHHHHHHHFGCGGGHGGGGGGGGHHHHGHHGHHHGHHHHGHGHHHHGHEGHHHBEDFGEFHFHHHGGGHHFHGGHHGGG?@EHGGGGGG
@M02034:409:000000000-BFKT7:1:1106:7224:18017 1:N:0:35
AAAGTCGAGGTGCCTAAAGTGGCAACCCAGACTACTTCGGCGGTTGGTGGTGTAGAGCTTCCTGTAGCCGCATGGCGTTCGTACTTAAATATGGAACTAACCATTCCAATTTTCGCTGTCTCTTATACACATCTCCGAGCCCACGAGACA
+
CCCBBFABCCCCGGGGGGGGGGGHHHHGGHHGHHHGHHGGGGGEGCFAFGBFFGHHGGHHHHHHHHFHFGCEEGHHGEFEGFGHHHEGGHHHGHFGHHFHHHEFHFFGDDGHHHGDGA?DGFHHGHFHHFHHHHFHG<@CGGHGG?CGGG
@M02034:409:000000000-BFKT7:1:1106:24192:18017 1:N:0:35
AAAGTCGAGGTGCCTAAAGTGGCAACCCAGACTACGCCTCCGGTTGGTGGTGTAGAGCTTCCTGTAGCCGCATGGCGTTCGTACTTAAATATGGAACTAACCATTCCAATTTTCGCTGTCTCTTATACACATCTCCGAGCCCACGAGACA
+
CCCCCFBBCCABGGGGGGGGGGGHHHHGGHHGHHCEFGHGHFGEEGGGFGEFEHHHHHHHHHHHHHHHHGGFGGHHEEGGGFHHHHHGGHHHHHGHGHHGHHHHHHGHHHHHHHGGGGGGHHHHHHHHGHGHHHHHGCFDGGHGGCG?D<
@M02034:409:000000000-BFKT7:1:1106:7241:18022 1:N:0:35
AAAGTCGAGGTGCCTAAAGTGGCAACCCAGACTACTTCGGCGGTTGGTGGTGTAGAGCTTCCTGTAGCCGCATGGCGTTCGTACTTAAATATGGAACTAACCATTCCAATTTTCGCTGTCTCTTATACACATCTCCGAGCCCACGAGA
+
BBBBBFAABBBBGGGGGGGGGGGHHHHGGHHGHHGHHHGGGGGEEGGEFEEF1FGEFGHHFFHHHHHHHGG?EGHGGAEFGEBGHFBGHFDGGH3BGHFC3GGCHDBGDGHHHFDFDGGF2>FH>GB22?G1<F<GD//<@FHGCCCF
@M02034:409:000000000-BFKT7:1:1106:10362:18025 1:N:0:35
AAAGTCGAGGTGCCTAAAGTGGCAACCCAGACTGAGGGGCGGGTTGGTGGTGTAGAGCTTCCTGTAGCCGCATGGCGTTCGTACTTAAATATGGAACTAACCATTCCAATTTTCGCTGTCTCTTATACACATCTCCGAGCCCACGAGACA
+
CCCCCFCBBCAAGGGGGGGGGGGHHHHGGHHGHH3GG?EE?GGGFGGEFGEFHHHGFHHHHHHHHGHHHGGEGFHHGGGGGGHHHHHHHGHHHHFGHHHGHHHHHHGHHHHHHHGDEGGHHHHHHHHHHHGHHHGEDCCGGGHGGGG.E;
@M02034:409:000000000-BFKT7:1:1106:26230:18030 1:N:0:35
AAAGTCGAGGTGCCTAAAGTGGCAACCCAGACTTTGGGGGTGGTTGGTGGTGTAGAGCTTCCTGTAGCCGCATGGCGTTCGTACTTAAATATGGAACTAACCATTCCAATTTTCGCTGTCTCTTATACACATCTCCGAGCCCACGAGACA
+
BBCCBFCCCCABGGGGGGGGGGGHHHHGGHGGHHHHHGGG0EGGGGEAAEEE?3F5G5@G@GGGGFGDEEF>EFF1>?EFA??/FGGBGHHBGF33FGGH303FDFF3?FDHD3<DGDCD2FFGFHF>FFFCGGHED/<C@EFEDDGGGC
@M02034:409:000000000-BFKT7:1:1106:25060:18031 1:N:0:35
AAAGTCGAGGTGCCTAAAGTGGCAACCCAGACTAATAATAAGGTTGGTGGTGTAGAGCTTCCTGTAGCCGCATGGCGTTCGTACTTAAATATGGAACTAACCATTCCAATTTTCGCTGTCTCTTATACACATCTCCGAGCCCACGAGACA
+
CCDDDFCCCDBCGGGGGGGGGGGHHHHGGHHGHHHHHHHHHHHHHHGFGGEFHGHHHHHHHHHHHHHHHGGGGGHHGEGGGGHHHHHHHHHHHHGHHHHHHHHHHHHGHHHHHHGGGGGHHHHHGHGHHHHHHHHHGGGGGGHGGGGGGG
@M02034:409:000000000-BFKT7:1:1106:18634:18031 1:N:0:35
AAAGTCGAGGTGCCTAAAGTGGCAACCCAGACTATTAGTAGGGTTGGTGGTGTAGAGCTTCCTGTAGCCGCATGGCGTTCGTACTTAAATATGGAACTAACCATTCCAATTTTCGCTGTCTCTTATACACATCTCCGAGCCCACGAGACA
+
BBCCBFBACCBCGGGGGGGGGGGHHHHGGHHGHHHHHHGHHHGHHGGEGGFFGHHHHHHHHGHHHHHHHGGGGGHHGGGGGGHHHHHHHHHHHHHHHHHHHHHHHHGGHHHHHHGGGGGHHHHHFHFHHHHHHHFHGCGGGGHGGGGGGH
@M02034:409:000000000-BFKT7:1:1106:7043:18039 1:N:0:35
AAAGTCGAGGTGCCTAAAGTGGCAACCCAGACTGGGGTGGGTGTTGGTGGTGTAGAGCTTCCTGTAGCCGCATGGCGTTCGTACTTAAATATGGAACTAACCATTCCAATTTTCGCTGTCTCTTATACACATCTCCGAGCCCACGAGACA
+
BCCCBFCCCCABGGGGGGGFGGGHHHHGGHHGHHHHGEEFGEGGGHHEFGEFFFHHHHHHHHHHGFHHHGGGGGHHGEGGGGGHHHHHHHHGGHGGFHFGHHEHHHHGHHHHHHGGGGGHHHHHHHGHGHHHHHGGE@GDDGHGGGGGG<
@M02034:409:000000000-BFKT7:1:1106:7530:18039 1:N:0:35
AAAGTCGAGGTGCCTAAAGTGGCAACCCAGACTAATCATAATGTTGGTGGTGTAGAGCTTCCTGTAGCCGCATGGCGTTCGTACTTAAATATGGAACTAACCATTCCAATTTTCGCTGTCTCTTATACACATCTCCGAGCCCACGAGACA
+
ABABBFBBBBABGGGGGGGGGGGFHGHGGHHGHGHHHHFHHHHHHHHEEGEFFFGFHFHHHGHGGGHGHGGEEFHHGEGGGFFHHHHFHHGHGGDFFHFHHHHHFHHFGGGHHHGGGGGHGGGHGHGHHHHHHHHHGBDG@EHFGGGGGF
@M02034:409:000000000-BFKT7:1:1106:20893:18052 1:N:0:35
AAAGTCGAGGTGCCTAAAGTGGCAACCCAGACTGCGGCGGGGGTTGGTGGTG
+
CCDDDFCCCCCCGGGGGGGFGGGHHHHGGHHGHHHGGGGFEGG/>EG/FF/?
@M02034:409:000000000-BFKT7:1:1106:7195:18061 1:N:0:35
AAAGTCGAGGTGCCTAAAGTGGCAACCCAGACTGTTCCGGCTGTTGGTGGTGTAGAGCTTCCTGTAGCCGCATGGCGTTCGTACTTAAATATGGAACTAACCATTCCAATTTTCGCTGTCTCTTATACACATCTCCG
+
BBBBBFBBBBAAGGGGGGGGGGGHHHHGGHHGHF3A5FEG2EGG3GF1AAFE13F5B5AF5GFGA5D5FEG0EEC1>?>FEEF1?FG3@EG4B@33B?FGB03B?4B??FEHHFF/ED<B3FGB3BB?F2D2FDG2C
@M02034:409:000000000-BFKT7:1:1106:26033:18068 1:N:0:35
AAAGTCGAGGTGCCTAAAGTGGCAACCCAGACTGGGACGGAGGTTGGTGGTGTAGAGCTTCCTGTAGCCGCATGGCGTTCGTACTTAAATATGGAACTAACCATTCCAATTTTCGCTGTCTCTTATACACATCTCCGAGCCCACGAGACA
+
CCCCCFABCCBAGGGGGGGGGGGHHHHGGHHGHHHHHHGGGGGEGHGGGGEFHHHHHHHHHHHGGHHHHGGGGGHHGFGGGEFGHHGGHHGHHHFGGHGFHHHHHHHHFGHHHHGGGGGHHHHHHHGGFHGHHHFHG@FGGGHGGGGGGG
@M02034:409:000000000-BFKT7:1:1106:16934:18071 1:N:0:35
AAAGTCGAGGTGCCTAAAGTGGCAACCCAGACTCATCCTAATGTTGGTGGTGTAGAGCTTCCTGTAGCCGCATGGCGTTCGTACTTAAATATGGAACTAACATTCCAATTTTCGCTGTCTCTTATACACATCTCCGAGCCCACGAGACAG
+
BBCC?FAABBBCGGGGGGGGFGGHHHHGGHHGHHHHHHHHHHHDGHHEFGEFGGHHHHHHHHHHFHHHHGGFGGHHGFGGGGHHHHHHHHHHHHGFFHGHHHHHHEGFGHHHHGGGGFHHHHHHHHFHG3BGHHHGFGGGFHGGGGGGHH
@M02034:409:000000000-BFKT7:1:1106:8128:18072 1:N:0:35
AAAGTCGAGGTGCCTAAAGTGGCAACCCAGACTAAGCCTGATGTTGGTGGTGTAGAGCTTCCTGTAGCCGCATGGCGTTCGTACTTAAATATGGAACTAACCATTCCAATTTTCGCTGTCTCTTATACACATCTCCGAGCCCACGAGACA
+
ABBAAFBADDAAFFFA4BFFGGDGGEHGEGGFHHHHGHHHF5FGHHGEFE1FGFHFHGHHFFHHFFHGHG?EFGHHGEEGGGGHGGFEFHEGHHFBGHEFFHGHHHGHHHHHHFCEFFGGG?FDFFFFFFHEHHEFECGGCFEF/<CGG<
@M02034:409:000000000-BFKT7:1:1106:26015:18076 1:N:0:35
AAAGTCGAGGTGCCTAAAGTGGCAACCCAGACTGGGACGGAGGTTGGTGGTGTAGAGCTTCCTGTAGCCGCATGGCGTTCGTACTTAAATATGGAACTAACCATTCCAATTTTCGCTGTCTCTTATACACATCTCCGAGCCCACGAGAC
+
AAAABFBA?DABGGGG4DFGBGFH4AGGGGDFFHAHFGGGGGGGHC?EFGEFGHHHHGHHHHHGHEFHHGGGGGHHGGGGGGGHHHFGGHHHHHHFHHFBGHGGGHGHHHHHFHDGGDFGHHHHFHFHBGHEGGHHDC/@@FCA/@@ED
@M02034:409:000000000-BFKT7:1:1106:8118:18087 1:N:0:35
AAAGTCGAGGTGCCTAAAGTGGCAACCCAGACTAAGCCTGATGTTGGTGGTGTAGAGCTTCCTGTAGCCGCATGGCGTTCGTACTTAAATATGGAACTAACCATTCCAATTTTCGCTGTCTCTTATACACATCTCCGAGCCCACGAGACA
+
CCDCCFCCCCCCGGGGGGGGGGGHHHHGGHHGHHFHFHHHFHHHFHHGFEGGGHHFGFHHDHHHHHHFGGGEFGHFGEFGGEGHHHHHHHHHHH3@GHHHGFBGHHHFFGHHHFGGGGGHGFGGGHB?3FGHEGBGED/@@FHGGCFGG=
@M02034:409:000000000-BFKT7:1:1106:13623:18088 1:N:0:35
AAAGTCGAGGTGCCTAAAGTGGCAACCCAGACTAATAAGGCTGTTG
+
CCDDCFCCCCBCGGGGGGGGGGGHHHHGGHDFHFB5DAGH3FGH3G
@M02034:409:000000000-BFKT7:1:1106:10243:18090 1:N:0:35
AAAGTCGAGGTGCCTAAAGTGGCAACCCAGACT
+
BBBBBFBBBBBBGGGGGGFGGGGHHHHGGHHGH
@M02034:409:000000000-BFKT7:1:1106:21289:18098 1:N:0:35
AAAGTCGAGGTGCCTAAAGTGGCAACCCAGACTCCTAAGCAGGTTGGTGGTGTAGAGCTTCCTGTAGCCGCATGGCGTTCGTACTTAAATATGGAACTAACCATTCCAATTTTCGCTGTCTCTTATACACATCTCCGAGCCCACGAGACA
+
CCCCCFBCDBABGGGGGGGGGGGHHHHGGGHGFEHHHHHHCFGGHGGEFGEFAFGBGHHHGHHHHFFFGGGEGGHFEECGGGHHHHHGHHHHDG33FHHHGHFHHHFFFGGHHHFGGGEEGHHFGHFGHHHHHHHGGDDC/FGGG?CDGH
@M02034:409:000000000-BFKT7:1:1106:21564:18100 1:N:0:35
AAAGTCGAGGTGCCTAAAGTGGCAACCCAGACTGAGAAGCAGGTTGGTGGTGTAGAGCTTCCTGTAGCCGCATGGCGTTCGTACTTAAATATGGAACTAACCATTCCAATTTTCGCTGTCTCTTATACACATCTCCGAGCCCACGAGACA
+
ABBBADABBBABGGGGGGGGGGGHHHHGGHHGHHHHGHHHFHHHGHGFGGEFFFHFFHHHFHHHHHHGHGG?FGHHGEEGGGHFEHHHHHHFGD@BGHFHGABGHDFGDHHHHHEFGFEEBHGFHHGHGHHHHHGGEB@CDEHGCGCDDB
@M02034:409:000000000-BFKT7:1:1106:11752:18102 1:N:0:35
AAAGTCGAGGTGCCTAAAGTGGCAACCCAGACTGCTAATACGGTTGGTGGTGTAGAGCTTCCTGTAGCCGCATGGCGTTCGTACTTAAATATGGAACTAACCATTCCAATTTTCGCTGTCTCTTATACACATCTCCGAGCCCACGAGACA
+
BCCBAFBBCCBAGGGGGGGFGGGHHHFGGHHGHHHHHHHHHHGGGGGEFGFGAGHGGFFHHHHGFFHHHGGGGGHGGEGGGEFHHHGFHHHHHHFEFBDGHFBGHHGHHHHHHHGGGGGHHGHHFHFHHFFHHHDGCBFCCECFDGGGGH
@M02034:409:000000000-BFKT7:1:1106:11836:18104 1:N:0:35
AAAGTCGAGGTGCCTAAAGTGGCAACCCAGACTGTGAATTCTGTTGGTGGTGTAGAGCTTCCTGTAGCCGCATGGCGTTCGTACTTAAATATGGAACTAACCATTCCAATTTTCGCTGTCTCTTATACACATCTCCGAGCCCACGAGACA
+
CCDDDFCCCCCCGGGGGGGGGGGHHHHGGHHGHHHHHHHHHHHHHHHGFGEFGHHHHHHHHHHHHHHHHGGEGGHHGGGGGGHHHHHHHHHHHGFGFHHHHHGHHHFHHHHHHHGGGGGHHHHHHHHHHHGHGHHHGBDFGGHGGGGGGG
@M02034:409:000000000-BFKT7:1:1106:29094:18106 1:N:0:35
AAAGTCGAGGTGCCTAAAGTGGCAACCCAGACTCAGTCGCCGGTTGGTGGTGTAGAGCTTCCTGTAGCCGCATGGCGTTCGTACTTAAATATGGAACTAACCATTCCAATTTTCGCTGTCTCTTATACACATCTCCGAGCCCACGAGAC
+
BBBBBFABBBAAGGGGGGGGGFGCFGGGGHHGHHGHHHGGGFGGEEGEEGEFFFFEFHHGFGHFFFHHHGGCEEFHGECGGGHHHHHFGDGFGFFGFHD3EHFHGFGBHGHHHGFGGGFHFHHFHFFGBGHFHGFGGDGGGGGGGGGGE
@M02034:409:000000000-BFKT7:1:1106:8079:18107 1:N:0:35
AAAGTCGAGGTGCCTAAAGTGGCAACCCAGACTTCGGCTGGTGTTGGTGGTGTAGAGCTTCCTGTAGCCGCATGGCGTTCGTACTTAAATATGGAACTAACCATTCCAATTTTCGCTGTCTCTTATACACATCTCCGAGCCCACGAGACA
+
BCCBBFCCCCABGGGGGGGGGGGHGHHGGHHGHHHGGGGGGGGHGHHEFGFFGFHFHHHHHHHHHHHFHGFFGGHHGAFGGEFHHHHHHHHHHGDGHHHHHHHHHHGFHHHHHHGGGGFHFFHHGHHEGHHHHHHHG@DFCGHGGGGGGH
@M02034:409:000000000-BFKT7:1:1106:3838:18111 1:N:0:35
AAAGTCGAGGTGCCTAAAGTGGCAACCCAGACTATTCATCAGGTTGGTGGTGTAGAGCTTCCTGTAGCCGCATGGCGTTCGTACTTAAATATGGAACTAACCATTCCAATTTTCGCTGTCTCTTATACACATCTCCGAGCCCACGAGACA
+
BBBBBFBBBBABGGGGGGGGGGGHHHHGGHHGHGHHHBHHHCFGGHGGE?FGAGGAFHFHEHHGGHHFFGGEEGFEE?EFGGFEHHH3FGFFGH3@GGHFEF3FFFHGEGGFHH?FGEFHHHHHHHHHHHEHGHHGGCGGGFHGFGGGF?
@M02034:409:000000000-BFKT7:1:1106:3762:18113 1:N:0:35
AAAGTCGAGGTGCCTAAAGTGGCAACCCAGACTGGTATTGCGGTTGGTGGTGTAGAGCTTCCTGTAGCCGCATGGCGTTCGTACTTAAATATGGAACTAACCATTCCAATTTTCGCTGTCTCTTATACACATCTCCGAGCCCACGAGACA
+
BBBBBFBBBBBBGGGGGGGGGGGHHHHGGHHGHHHHHHHHHFFGGEGGGGFGHFHEHGHHFHHHHGGFHGG@EGHFEEEFGFFFEGHFHHFHHH33GGGFHGFHHHHBGGGHHGEGGGGHFHHGGFFFFHHHFHHGG@CGGEHGGGGCF<
@M02034:409:000000000-BFKT7:1:1106:16498:18116 1:N:0:35
AAAGTCGAGGTGCCTAAAGTGGCAACCCAGACTCCGCAGAATGTTGGTGGTGTAGAGCTTCCTGTAGCCGCATGGCGTTCGTACTTAAATATGGAACTAACCATTCCAATTTTCGCTGTCTCTTATACACATCTCCGAGCCCACGAGACA
+
CCCCCFCCCCBCGGGGGGGGGGGHHHHGGHHGHHHGGGGGHGHHHHFEFGEFGHHHHHHHHHHHHHHHHGGGGGHHGGGGGFHHHHHFHHHHHHGHHHHHHHHHHHGHHHHHHHGGGGGHHHHGHHFHGHHHHHHHGBFGCGHGGGGGGH
@M02034:409:000000000-BFKT7:1:1106:11836:18123 1:N:0:35
AAAGTCGAGGTGCCTAAAGTGGCAACCCAGACTGTGAATTCTGTTGGTGGTGTAGAGCTTCCTGTCGCCGC
+
>3>A3B>3>2>>FF5DADGFAFCGHHHGGHHEGHHEFCGGDFAD5B2ABEEEA3DGFGHBFGF5F31AAFG
@M02034:409:000000000-BFKT7:1:1106:27878:18130 1:N:0:35
AAAGTCGAGGTGCCTAAAGTGGCAACCCAGACTGAGAAGAATGTTGGTGGTGTAGAGCTTCCTGTAGCCGCATGGCGTTCGTACTTAAATATGGAACTAACCATTCCAATTTTCGCTGTCTCTTATACACATCTCCGAGCCCACGAGACA
+
BABBBFAB3AAAGGGGGGGGGGGHHHHGAGHGHHGHFHFHHHGHHHFFEGEFBGHHGHHHHHHGHHHHHGGGGGHHGGGGGGHHHHHGGHHGHHHHFHEGHHHHFHHHFGHHHFGGFAEFHHHHHFFFHHHGHHHEFDGGGGGG/<<DGG
@M02034:409:000000000-BFKT7:1:1106:19212:18134 1:N:0:35
AAAGTCGAGGTGCCTAAAGTGGCAACCCAGACTACGTCTGCGGTTGGTGGTGTAGAGCTTCCTGTAGCCGCATGGCGTTCGTACTTAAATATGGAACTAACCATTCCAATTTTCGCTGTCTCTTATACACATCTCCGAGCCCACGAGACA
+
CCCCCFCCCCBBGGGGGGGGGGGHHHHGGHHGHHHGHHHGHGGGGGGGGGFFGFHHGHHHHHHHHHHHHGGGGGHHGEGGGEGHHHHHHHHHHHGFGHHHHHHHHHGHHGHHHHGGGGGHHHHHHHGHHHHHHHHHGDGGGGHGGGGGGG
@M02034:409:000000000-BFKT7:1:1106:14342:18149 1:N:0:35
AAAGTCGAGGTGCCTAAAGTGGCAACCCAGACTAATAATAAGGTTGGTGGTGTAGAGCTTCCTGTAGCCGCATGGCGTTCGTACTTAAATATGGAACTAACCATTCCAATTTTCGCTGTCTCTTATACACATCTCCGAGCCCACGAGACA
+
CCCCBFCCDDCCGGGGGGGGGGGHHHHGGHHGHHHHHHHHHHHHHHGEEFEFFGHFHHHHHHHHHHHHHGGEEGHFGEGGGEFHHGHGGHHHFHBEHHHHGHEGHHFFHHHHHDEGGGEHHHHHFHHHHFHHHHHED?FCGGHGGGGGGG
@M02034:409:000000000-BFKT7:1:1106:29178:18155 1:N:0:35
AAAGTCGAGGTGCCTAAAGTGGCAACCCAGACTAATAATAATGTTGGTGGTGTAGAGCTTCCTGTAGCCGCATGGCGTTCGTACTTAAATATGGAACTAACCATTCCAATTTTCGCTGTCTCTTATACACATCTCCGAGCCCACGAGACA
+
ABCBAFBBBCBBGGGGGGGGGGGHHHHGGHHGHFHFFGHHHHHGHHHFGGAFGGHFHHHHHHHGGFHFGEEGGGHHEFFGGGHHHHGHHHHHGHFFGHHFGHDGFHHHHGHHHHGGGGGFHGHHHHHFGHFHHHHFC/B@DFHGGGGGGF
@M02034:409:000000000-BFKT7:1:1106:16853:18157 1:N:0:35
AAAGTCGAGGTGCCTAAAGTGGCAACCCAGACTCGGGTTGGTGTTGGTGGTGTAGAGCTTCCTGTAGCCGCATGGCGTTCGTACTTAAATATGGAACTAACCATTCCAATTTTCGCTGTCTCTTATACACATCTCCGAGCCCACGAGACA
+
?AABCFCCCCABGGGGGGGGGGGFFGFGGHHGHHGGGFFFGGGHGHHGGGEFHHHHHHHHHHHGHGHHHGGGGGHHGFGGGGGHHHHFHHGHHHFGHHHFHFHHHHFFFGHHHHGEGGGHFHGHHHHHFHDGHHHHC/<B@AGGGGGFGG
@M02034:409:000000000-BFKT7:1:1106:4459:18164 1:N:0:35
AAAGTCGAGGTGCCTAAAGTGGCAACCCAGACTAATAATGAGGTTGGTGGTGTAGAGCTTCCTGTAGCCGCATGGCGTTCGTACTTAAATATGGAACTAACCATTCCAATTTTCGCTGTCTCTTATACACATCTCCGAGCCCACGAGA
+
AAAABFB@DDABGGGGGGGFGGGHHHHGGGGFHFFFFFHHHFHHHHGEFG1FEFFFFHHHGHHHFAF5GGGCEEH1E?EFEFFGAGHHHHF4GFB@EHBCFHBGH4G4DFGHHFGGGEEHGHGHFHDDHHB2B3BFF/B@CEFA@/C?
@M02034:409:000000000-BFKT7:1:1106:13978:18169 1:N:0:35
AAAGTCGAGGTGCCTAAAGTGGCAACCCAGACTAATAATACGGTTGGTGGTGTAGAGCTTCCTGTAGCCGCATGGCGTTCGTACTTAAATATGGAACTAACCATTCCAATTTTCGCTGTCTCTTATACACATCTCCGAGCCCACGAGACA
+
BBBBBFBBBDBBGGGGGGGGGGGHHHHGGGHGH33D5GEDG2EEFGGGGGGGHHHHHHHHHHHHHHHHHGGFGGHHGGGGGGHHHHHGHHHHHHHHHHHHHHHHHHHHHHHHHHGGGGGHHHHHHHHHHHHHHHHHGCGGGGHGGGGGGC
@M02034:409:000000000-BFKT7:1:1106:5475:18172 1:N:0:35
AAAGTCGAGGTGCCTAAAGTGGCAACCCAGACTAATAAGAATGTTGGTGGTGTAGAGCTTCCTGTAGCCGCATGGCGTTCGTACTTAAATATGGAACTAACCATTCCAATTTTCGCTGTCTCTTATACACATCTCCGAGCCCACGAGACA
+
CCCCCFBCCDBBGGGGGGGGGGGHHHHGGHHGHHHHFGGFHFHHHHGEFFEFHHHHHHHHHHHHHHGHHGGGGGHHGGGGGGGHHHHHHHHFHHFGGHGGHHHHHHHHFHHHGGEEDEE3E?GHHHHB4G2FCGFBG@/BGGGGGGCDDG
@M02034:409:000000000-BFKT7:1:1106:5497:18178 1:N:0:35
AAAGTCGAGGTGCCTAAAGTGGCAACCCAGACTAATAAGAATGTTGGTGGTGTAGAGCTTCCTGTAGCCGCATGGCGTTCGTACTTAAATATGGAACTAACCATTCCAATTTTCGCTGTCTCTTATACACATCTCCGAGCCCACTAGAC
+
ABBBBDAA@@A4BGGFFFEFGGGHHHHCF2E2CDGGGGBFGFHGHHHGA?E1BGHFFHFGFEGGGBGHHCGGFEFGGEE?EEFHHHHGEHDGFDFFFBFGFFGGHHBG4FG?EGED<AEB444FDHGFFFBC?DFFAC//>FCF0@1<<
@M02034:409:000000000-BFKT7:1:1106:7102:18179 1:N:0:35
AAAGTCGAGGTGCCTAAAGTGGCAACCCAGACTGGTAATAATGTTGGTGGTGTAGAGCTTCCTGTAGCCGCATGGCGTTCGTACTTAAATATGGAACTAACCATTCCAATTTTCGCTGTCTCTTATACACATCTCCGAGCCCACGAGACA
+
BBABBFBABCABGGGGGGGGGGGHHHGGGHHGHHG5FGFHHHHHHHHEFGEFHHHHHHHHHHHHGHHHGGGGGGHHGGGGGFHHHHHGHHGHHHGGHHHHHHHHHHGGHHHHHHGGGGGHHHHHHHHHHGGHHHGBF@GGGGHGGGCGGB
@M02034:409:000000000-BFKT7:1:1106:26766:18179 1:N:0:35
AAAGTCGAGGTGCCTAAAGTGGCAACCCAGACTGTTTCGCGGGTTGGTGGTGTAGAGCTTCCTGTAGCCGCATGGCGTTCGTACTTAAATATGGAACTAACCATTCCAATTTTCTCTATCTCTT
+
BABBBFABBBBBGGGGGGGGGGGHHHHGGHHGHHHHGF?EG2E0FFGAA1EFGFG555BG@EF5F@44B>E/?>B1>1>F//??/FG33BFEG333BBFGF03BF3G?BFDHB33BG33B?3BF
@M02034:409:000000000-BFKT7:1:1106:26636:18181 1:N:0:35
AAAGTCGAGGTGCCTAAAGTGGCAACCCAGACTCATGATCGTGTTGGTGGTGTAGAGCTTCCTGTAGCCGCATGGCGTTCGTACTTAAATATGGAACTAACCATTCCAATTTTCGCTGTCTCTTATACACATCTCCGAGCCCACGAGACA
+
ACCCCFCCCCBBGGGGGGGGGGGHHHHGGHHGHHHHHHHHGHHHHHHFFGFFHHHHHHHHHHHHHHHHHGGGGGHHGGGGGGHHHHHFGHHGHFHHHHFHHHHHHHHHHHHHHHGGGGGHHHHHGHHHGHHHHHHHGCGGGGHGGGGGGF
@M02034:409:000000000-BFKT7:1:1106:4476:18181 1:N:0:35
AAAGTCGAGGTGCCTAAAGTGGCAACCCAGACTAATAATGAGGTTGGTGGTGTAGAGCTTCCTGTAGCCGCATGGCGTTCGTACTTAAATATGGAACTAACCATTCCAATTTTCTCTGTCTCTTATACACATCTCCGAGCCCACGAGAC
+
>>11A@1A1A>AFGFGGGGGF1F0FE00FE0FEHHGB2F221BFF0ABFEAFGDFDF1FGH1GHGHEHGGE@EGEEEEE?E>>GHFFFFH2EGBBGFFEGE0BGHHHFHGFFFF1BDBBEGDEGHFFFFFGHHHHGG>/B@FECCCG/A
@M02034:409:000000000-BFKT7:1:1106:4452:18182 1:N:0:35
AAAGTCGAGGTGCCTAAAGTGGCAACCCAGACTAATAATGAGGTTGGTGGTGTAGAGCTTCCTGTAGCCGCATGGCGTTCGTACTTAAATATGGAACTAACCATTCCAATTTTCGCTGTCTCTTATACACATCTCCGAGCCCACGAGACA
+
BBBBAFA>DDBBGGGGGGGGGGGHHHHGGHHGHHHHGHHFDDGFFHGEEDEFFGHDGFHG5FFGGGH5BEFEFFF?E1>FFEFHHHFFFHHFGH33FGFG@03FGBGDFHHHHEE?EFDBFDFDGHFDDCGHGGFBCBDCDCCFC@CCDB
@M02034:409:000000000-BFKT7:1:1106:23717:18186 1:N:0:35
AAAGTCGAGGTGCCTAAAGTGGCAACCCAGACTGCGACGCCTGTTGGTGGTGTAGAGCTTCCTGTAGCCGCATGGCGTTCGTACTTAAATATGGAACTAACCATTCCAATTTTCGCTGTCTCTTATACACATCTCCGAGCCCACGAGACA
+
AAABBFBBBBAAGGGGGGGGGGGFHHHGGHHGHHHGGGGGGHGHHHHFFGEFGFGBGEEGHHHHGGHHGGGEEGHGE?EGGEFGHHGHHFFHG33BFGGFHHFFHHGDFFGHDFFGGGGHHHHGGHGHFCGFHHHFC/<@DEHG?@CAGF
@M02034:409:000000000-BFKT7:1:1106:7084:18195 1:N:0:35
AAAGTCGAGGTGCCTAAAGTGGCAACCCAGACTAGGGAGGGGGTTGGTGGTGTAGAGCTTCCTGTAGCCGCATGGCGTTCGTACTTAAATATGGAACTAACCATTCCAATTTTCGCTGTCTCTTATACACATCTCCGAGCCCACGAGACA
+
BBBBBFBCCCCBGGGGGGGGGGGGHHHGGHHGHHGHHGEGCFGEFFGGGGEFFGHGHHHHGHHHHHHHHGGGGGHGGEFGGGHHHHHGHHGFGHEEGGFHGHGHHHGHHGGGGHGGGGFFHHHHHHGHHHEHGFHHGFGGGGHGGGGGGE
@M02034:409:000000000-BFKT7:1:1106:18717:18197 1:N:0:35
AAAGTCGAGGTGCCTAAAGTGGCAACCCAGACTGTTTCTTCGGTTGGTGGTGTAGAGCTTCCTGTAGCCGCATGGCGTTCGTACTTAAATATGGAACTAACCATTCCAATTTTCGCTGTCTCTTATACACATCTCCG
+
AAAAAFAADDAAFGGF1FGFGGGHHHHGCHCFHHHHHHGHHGGFEEEBFEEEGGHBF1BE1FGGGFFFDEEEEEE0E/EFE/FEHH21GEFEGGB1@>FG1GFB12G>GG1FFEEGEE?DB2FHFH2FF1FCCHF1?
@M02034:409:000000000-BFKT7:1:1106:9558:18198 1:N:0:35
AAAGTCGAGGTGCCTAAAGTGGCAACCCAGACTCAGAATCTGGTTGGTGGTGTAGAGCTTCCTGTAGCCGCATGGCGTTCGTACTTAAATATGGAACTAACCATTCCAATTTTCGCTGTCTCTTATACACATCTCCGAGCCCACGAGACA
+
BBBBBFBBBBBBGGGGGGGGGGGHHHHGGHHGHHHHHHHHHHHHHGGEFGEFFGHHHHHHHHHHHHHHHGGEGGHHGGGGGGHHHHHHHHHHHHHGFHGGHHGGHHGHHHHHHHEGGGGHHHHHHHGHGHFHHHGHGBDGGGHGGGGGGF
@M02034:409:000000000-BFKT7:1:1106:24419:18203 1:N:0:35
AAAGTCGAGGTGCCTAAAGTGGCAACCCAGACTAAGGAGAAGGTTGGTGGTGTAGAGCTTCCTGTAGCCGCATGGCGTTCGTACTTAAATATGGAACTAACCATTCCAATTTTCGCTGTCTCTTATACACATCTCCGAGCCCACGAGACA
+
BCCBBFCBCCABGGGGGGGGGGGFFGHGGHHGHHHHHHHHHHHGGHGGFGEFGHHHHGHGHFHHHHHHHGGFGGHHGEGFGGGHHHHHGHHHHHGHGFGFHHHHHHGHHHHHHHGGGGGHFHGHHHGHHFFHHHDFD@CCGGEGGGGGGH
@M02034:409:000000000-BFKT7:1:1106:7159:18204 1:N:0:35
AAAGTCGAGGTGCCTAAAGTGGCAACCCAGACTAAT
+
CCCCBFBCCCCCGGGGGGGGGGGHHHHGGH22B335
@M02034:409:000000000-BFKT7:1:1106:17325:18206 1:N:0:35
AAAGTCGAGGTGCCTAAAGTGGCAACCCAGACTAATGAGGCGGTTGGTGGGGTAGAGCTTCCTGTAGCCGCATGGCGTTCGTACTTAAATATGGAACTAACCATTCCAATTTTCGCTGTCTCTTATACACATCTCCGAGCCCACGAGAC
+
BBCCBFCCCCBBGGGGGGGGGGGHHHHGGHHGHHHHHHHHGGGEFCE1FE00B>F5G5DG3FGBFBGBG1>>EEHAE>E?EEC//FD3GFFBGH3?EC3GBGFFGDFBDFHHHB//CDDBD2FH2@>F1FFBB<<D</<-@EF.@C@.<
@M02034:409:000000000-BFKT7:1:1106:21867:18208 1:N:0:35
AAAGTCGAGGTGCCTAAAGTGGCAACCCAGACTAATACTAATGTTGGTGGTGTAGAGCTTCCTGTAGCCGCATGGCGTTCGTACTTAAATATGGAACTAACCATTCCAATTTTCGCTGTCTCTTATACACATCTCCGAGCCCACGAGAC
+
ABBBBFBBBBABGGFGGGGDGGGHHHFGCGHGHHHHHHHFGGGGGHHAFGEBFHHGHHHHFHHFHHHGHGGGGGGHEEEGFEHHGH4GGHFHHH@DCHBFHHGHHFFFHHFHHFCDGGGFHHHHHFHFFHHFHHFGF/CCCGHGGGGGC
@M02034:409:000000000-BFKT7:1:1106:24627:18211 1:N:0:35
AAAGTCGAGGTGCCTAAAGTGGCAACCCAGACTCCGGAGGGGGTTGGTGGTGTAGAGCTTCCTGTAGCCGCATGGCGTTCGTACTTAAATATGGAACTAACCATTCCAATTTTCGCTGTCTCTTATACACATCTCCGAGCCCACGAGACA
+
CCCCCFCCCCBCGGGGGGGGGGGHHHHGGHHGH33B22AEGGGGGGGGGGFGHHHGHHHHHHHHHHHGGGGEGGHGGGGGGGHHHHHHHHHHHHDFFHHHHHHGHHHHHGHHHGGGGGGHHHHHHHHHHHGHHHFFG@FGGGHGGCGGGH
@M02034:409:000000000-BFKT7:1:1106:19952:18215 1:N:0:35
AAAGTCGAGGTGCCTAAAGTGGCAACCCAGACTAATGGGCATGTTGGTGGTGTAGAGCTTCCTGTAGCCGCATGGCGTTCGTACTTAAATATGGAACTAACCATTCCAATTTTCGCTGTCTCTTATACACATCTCCGAGCCCACGAGACA
+
ABBBAFCCCCABGGGGGGGFGGGHHHHGGHHGHHHHHHHHHHHHHHHEFGBFFGHHHHHHHHHHHHHHHGGGGGHHGGGGGGHHHHHHHHHHHHGHHHGHHHGHHHHHHHHHHGGGGGGHHHHHHHHHGHGGHHHHGDGGGGHGGGGGGH
@M02034:409:000000000-BFKT7:1:1106:13458:18218 1:N:0:35
AAAGTCGAGGTGCCTAAAGTGGCAACCCAGACTGTGGGTCGGGTTGGTGGTGTAGAGCTTCCTGTAGCCGCATGGCGTTCGTACTTAAATATGGAACTAACCATTCCAATTTTCGCTGTCTCTTATACACATCTCCGAGCCCACGAGACA
+
BBCCCFCCCCCCGGGGGGGGGGGHHHHGGHHGHHHHHGGHGGGHFGGGGGFFHHHGHHHHHHHHHHHHHGGGGGHHGGGGGGHHHHHHHHHHHHFHHHHHGHHHHHGHGGHHHHEFGGGHHHHHGHGHGHHHHHHHG@FCFGHGGGGGGF
@M02034:409:000000000-BFKT7:1:1106:3939:18219 1:N:0:35
AAAGTCGAGGTGCCTAAAGTGGCAACCCAGACTAGTAAGCAGGTTGGTGGTGTAGAGCTTCCTGTAGCCGCATGGCGTTCGTACTTAAATATGGAACTAACCATTCCAATTTTCGCTGTCTCTTATACACATCTCCGAGCCCACGAGACA
+
CBBCBFCCCCBBGGGGGGGGGGGHHHHGGHHGHHHHHH5BGHHFGHGEFGFGHHHHHHGHHHHHHHHHHGGEGGHGGEEGGGHHGHHFHHHHHGFDFGGFHHFHHHHGHHHHHHGGGGGHHHHHHHGHHFHHFF3DC/CCGFEE<DCDEC
@M02034:409:000000000-BFKT7:1:1106:19967:18224 1:N:0:35
AAAGTCGAGGTGCCTCACGTGGCAACCCAGACTAATGGGCATGTTGGTGGTGTAGAGCTTCCTGTAGCCGCATGGCGTTCGTACTTAAATATGGAACTAACCATTCCAATTTTCGCTGTCTCTTATACACATCTCCG
+
AAAAAFAADD1A1AEFG1FGGFEFFABECCHEHBFGHGGCEGCGFGGABEAB/BGHG1GFHGFDDAFGEEEEEEA0>ECEGECGGG2GHGFBFFE1B1B1GA1FFGFFHHHGHHE?AEEFHFGH1B>GFHFCGGG1C
@M02034:409:000000000-BFKT7:1:1106:7001:18226 1:N:0:35
AAAGTCGAGGTGCCTAAAGTGGCAACCCAGACTCTTCCTTCTGTTGGTGGTGTAGAGCTTCCTGTAGCCGCATGGCGTTCGTACTTAAATATGGAACTAACCATTCCAATTTTCGCTGTCTCTTATACACATCTCCGCGCCCACGAGAC
+
3AAAAD3>DDABGGGFGGGGGGGHFHHFFHAFHFHHCFDGFHHHHGEEFG2FGFHDGEHFHCGFAGHFHGGGEGHHGGGGGGHHHH4E3FFGFFGFGHD3GFHHHHHGDGHFHHEEGGEFHGHHGHDHB31GFHGFF//<CBAA/A/?A
@M02034:409:000000000-BFKT7:1:1106:6982:18227 1:N:0:35
AAAGTCGAGGTGCCTAAAGTGGCAACCCAGACTCTTCCTTCTGTTGGTGGTGTAGAGCTTCCTGTAGCCGCATGGCGTTCGTACTTAAATATGGAACTAACCATTCCAATTTTCGCTGTCTCTTATACACATCTCCGAGCCCACGAGAC
+
ABBBCFCCCCAAGGGGGGGGGGGHHHHGGHHGHHHHHHHHHHHHHHHGGGEFGGHHHHHHHHHHHHHHHGGFGGHHGGGGGFHHHHHHHHHHHHGHHHGHHHHHHHGHHHHHHHGGGGGGHHHHHHHHHHGHHHHHGCGGGGHGGGGDG
@M02034:409:000000000-BFKT7:1:1106:24990:18228 1:N:0:35
AAAGTCGAGGTGCCTAAAGTGGCAACCCAGACTCATGGTACGGTTGGTGGTGTAGAGCTTCCTGTAGCCGCATGGCGTTCGTACTTAAATATGGAACTAACCATTCCAATTTTCGCTGTCTCTTATACACATCTCCGAGCCCACGAGACA
+
CDDCDFCCCDCBGGGGGGGGGGGHHHHGGHHGHHHHHHHHHGGFFGGGGGGFHFHHHHHHHHHHHHHHHGGEGGHHGGGGGGHHHHHHHHHHHHGFGHHHGHGHHHFHHHHHHHGGGGGHHHHHHHGGHHHHHHHHG@DGGGHGGCGDGG
@M02034:409:000000000-BFKT7:1:1106:13475:18230 1:N:0:35
AAAGTCGAGGTGCCTAAAGTGGCAACCCAGACTGTGGGTCGGGTTGGTGGTGTAGAGCTTCCTGTAGCCGCATGGCGTTCGTACTTAAATATGGAACTAACCATTCCAATTTTCGCTGTCTCTTATACACATCTCCGAGCCCACGAGACA
+
A?ABADA>>2AAGGGG4GGGGGGHHHHGGHHGHFGHFEEHCGGBFEEEFGAEGGG5GHHCGHHHHGFFFGG?EGHEFGGGGGFFHHFBHGFHFGFGFBB3F0?FFFGDHHHHHHGG/EFFHEGBFHFHB2@FHF2<E<</DAFF??@EDB
@M02034:409:000000000-BFKT7:1:1106:15629:18231 1:N:0:35
AAAGTCGAGGTGCCTAAAGTGGCAACCCAGACTAATAGTAATGTTGGTGGTGTAGAGCTTCCTGTAGCCGCATGGCGTTCGTACTTAAATATGGAACTAACCATTCCAATTTTCGCTGTCTCTTATACACATCTCCGAGCCCACGAGACA
+
CBBCBFCCCBAAGGGGGGGGGGGHHHHGGHHGHHHHHHHGFGHGHHHEFGEFFGHHHHHHFHHHGHHHHGGEGGHGEEGGGGHHHHHHHHHHHHHFHHEGFHGHHHGHHHHHHGGGGGGFHHHHHHGHFHEHHHFHEBCCCGHGGGGGGB
@M02034:409:000000000-BFKT7:1:1106:4790:18233 1:N:0:35
AAAGTCGAGGTGCCTAAAGTGGCAACCCAGACTACGC
+
CCCCBFABCBCCGGGGGGGGGGGHHHHGGHAFH332A
@M02034:409:000000000-BFKT7:1:1106:3930:18234 1:N:0:35
AAAGTCGAGGTGCCTAAAGTGGCAACCCAGACTAGTAAGCAGGTTGGTGGTGTAGAGCTTCCTGTAGCCGCATGGCGTTCGTACTTAAATATGGAACTAACCATTCCAATTTTCGCTGTCTCTTATACACATCTC
+
ABBBBFBAD?AAGFGGFGBGFDFHFGFAFGAFGFHGHHHHHFCHHHCEFFEFHEGAEBGHFGFFBGHBFEC0?EFCEBEFEG2EGHFBEGFFHE3BGGGGG03B?DDFGFFGHHG/EEE3FFFEBBF2DB1BB1F
@M02034:409:000000000-BFKT7:1:1106:4769:18236 1:N:0:35
AAAGTCGAGGTGCCTAAAGTGGCAACCCAGACTACGCCGAAGGTTGGTGGTGTAGAGCTTCCTGTAGCCGCATGGCGTTCGTACTTAAATATGGAACTAACTATTCCAATTTTTGCTG
+
BCCCCFBBCCBBGGGGGGGGGGGHHHHGGHHGGHCFAAE2A0EGBAEEAEFE13F5AB335B5FBBF53?E?EE11>?/1?>2??BG?3BD4B333B3FG334D44B44B3D44<?FB
@M02034:409:000000000-BFKT7:1:1106:27555:18241 1:N:0:35
AAAGTCGAGGTGCCTAAAGTGGCAACCCAGACTAAGAATAATGTTGGTGGTGTAGAGCTTCCTGTAGCCGCATGGCGTTCGTACTTAAATATGGAACTAACCATTCCAATTTTCGCTGTCTCTTATACACATCTCCGAGCCCACGAGACA
+
AAAABFBBBBAAGGGGGGGGGFFFFGFEDHGGHGFGBFFFFHFGGEFEFGEFGGHEHFFHFFHHDFFFDEE?EGGGE?EFEEFFHHGEGFGGHGBGHHHHGEDGFHFBDGFHF4EDGFEHFGGDFGGFFFHEHFHFD>BCFEEFGGGGG?
@M02034:409:000000000-BFKT7:1:1106:6986:18245 1:N:0:35
AAAGTCGAGGTGCCTAAAGTGGCAACCCAGACTCTTCCTTCTGTTGGTGGTGTAGAGCTTCCTGTAGCCGCATGGCGTTCGTACTTAAATATGGAACTAACCATTCCAATTTTCGCTGTCTCTTATACACATCTCCGAGCCCACGAGACA
+
BBBAADAABBABGGGDGGGGGGGHGGHGDHHGGHHHHHGHHHHHHHHEEGFGHHHHHGHHHHHHHHHHGGGEEGFGEEFFA>FGHFHBBGHGHG3ECGHFCF3FBDDF4FGHHHGCFGGGB4GHEFEDDFFFHGE2B>/BDF/FC?/EA?
@M02034:409:000000000-BFKT7:1:1106:8741:18260 1:N:0:35
AAAGTCGAGGTGCCTAAAGTGGCAACCCAGACTGGGAGGGATGTTGGTGGTGTAGAGCTTCCTGTAGCCGCATGGCGTTCGTACTTAAATATGGAACTAACCATTCCAATTTTCGCTGTCTCTTATACACATCTCCGAGCCCACGAGACA
+
AA>>AFABBBAAGGGGGGGGGBE4EFFFGFFGFHHE2FAAEHCHHGFAFAABFFEAG5FGHFHFGHFHHGEEEFHHG?FFE?EHEGFEGHEHHF?3FHDGHHEGHHHFGHFHGFEGGG/FDGGFBGFGHFH1GFHEF?CCDGHGGCGGGC
@M02034:409:000000000-BFKT7:1:1106:11853:18262 1:N:0:35
AAAGTCGAGGTGCCTAAAGTGGCAACCCAGACTGGGGATGGGGTTGGTGGTGTAGAGCTTCCTGTAGCCGCATGGCGTTCGTACTTAAATATGGAACTAACCATTCCAATTTTCGCTGTCTCTTATACACATCTCCGAGCCCACGAGACA
+
BBBCAFCCCCCCGGGGGGGGGGGHHHHGGHHGHHHHGFGGGHGEFGGEFGEFGHHHHHHHHHHHHHHHHGGGGGHHGGGGGFHHHHHHHHHHHHHHHHHHHHGHHHGHHHHHHHGGGGGGHHHHHHHHGHGHHHHHGFGGGGHGGGGGGF
@M02034:409:000000000-BFKT7:1:1106:23981:18265 1:N:0:35
AAAGTCGAGGTGCCTAAAGTGGCAACCCAGACTACTACGAATGTTGGTGGTGTAGAGCTTCCTGTAGCCGCATGGCGTTCGTACTTAAATATGGAACTAACCATTCCAATTTTCGCTGTCTCTTATACACATCTCCGAGCCCACGAGACA
+
AABBAFAABBAAGGGGGGGDGGGFHHHGGHHGHHHHHHGGHHHGHHHEFEBAB3GFHBFHBGHGFGHGFFGEGGHHGGEGGEFEHHHHHHHGFGFEFGFHFFBGHHGHHGHHGFFGGGGHHHFFFHHHHHHFHFDGGCGGGGHGCCC/C?
@M02034:409:000000000-BFKT7:1:1106:19589:18265 1:N:0:35
AAAGTCGAGGTGCCTAAAGTGGCAACCCAGACTCAGATGAATGTTGGTGGTGTAGAGCTTCCTGTAGCCGCATGGCGTTCGTACTTAAATATGGAACTAACCATTCCAATTTTCGCTGTCTCTTATACACATCTCCGAGCCCACGAGACA
+
AAAABFBBBBABGGGGGGGGGFGFFGGFGHHGHHHEAGFFHHFHHFFAFEBBGBGFHFDGHCGFGHFHHGGEAFHHGEFGGEGHHHGFHFDGGFDDFFDHHHHHHHHDGGGHGGCGGGEGGHGGFH4GHHHFHHHEG?DGDGEE@C@DGF
@M02034:409:000000000-BFKT7:1:1106:27046:18268 1:N:0:35
AAAGTCGAGGTGCCTAAAGTGGCAACCCAGACTGAGAATCATGTTGGTGGTGTAGAGCTTCCTGTAGCCGCATGGCGTTCGTACTTAAATATGGAACTAACCATTCCAATTTTCGCTGTCTCTTATACACATCTCCGAGCCCACGAGACA
+
BACCBFABDBABGGGGGGGGGGGHHHHGGHHGHHHHHHGHHHHGGHHFGGGFGHHHHHHHHGHHHFHHHGGFGGHHEFGGGGHHHHHFGHFHHFGFHGGFHHHHHFHHHHHHHHGGGFGFHGFHHHFEFHHFFFFFF>?CGGHGCDGGG?
@M02034:409:000000000-BFKT7:1:1106:17655:18269 1:N:0:35
AAAGTCGAGGTGCCTAAAGTGGCAACCCAGACTGCTTCTGTTGTTGGTGGTGTAGAGCTTCCTGTAGCCGCATGGCGTTCGTACTTAAATATGGAACTAACCATTCCAATTTTCGCTGTCTCTTATACACATCTCCGAGCCCACGAGACA
+
CCCCCFCCBCBCGGGGGGGGGGGHHHGFGHHGHHHHHGHHGHHHHHGEFGBFGHHHHHHHHHHHHHHHHGGGGGHHGFGGGFHHHHHHHHHHHHGHHHHHHHHHHHGGHHHHHHGGGGGHHHHHHHHHGHGHHHHFE@?DFGHGGGGGGF
@M02034:409:000000000-BFKT7:1:1106:23211:18275 1:N:0:35
AAAGTCGAGGTGCCTAAAGTGGCAACCCAGACTCATAATAATGTTGGTGGTGTAGAGCTTCCTGTAGCCGCATGGCGTTCGTACTTAAATATGGAACTAACCATTCCAATTTTCGCTGTCTCTATACACATCTCCGAGCCCACGAGACAG
+
CCDCCFCCCCABGGGGGGGGGGGHHHHGGHHGHHHHHHHHHHHHHHHFEGFFGHHHHFHHHHHGGHHHHGGGGGHHGEGGGGHHHHHHHHHHHHDFHHGHHHHHHHHHHHHHHFGGGGGHHHHHHHGHHHHGHHHGGGGGGHGGGGGGHH
@M02034:409:000000000-BFKT7:1:1106:23333:18275 1:N:0:35
AAAGTCGAGGTGCCTAAAGTGGCAACCCAGACTTCGGGTAAGGTTGGTGGTGTAGAGCTTCCTGTAGCCGCATGGCGTTCGTACTTAAATATGGAACTAACCATTCCAATTTTCGCTGTCTCTTATACACATCTCCGAGCCCACGAGACA
+
ABCCBFCCCCBBGGGGGGGGGGGHHHHGGHGGHHHGCFHEGFHHHHGEFEGFGDGBHFHHHHHHHFGHGGGEFGGAEEEGGFFHHHFGHHHHHF3DGHHHFFDGHFFFHHGHHFFGGGEHFHHHHHHGGHHFHHHDD//@CECGGGGGGG
@M02034:409:000000000-BFKT7:1:1106:27705:18280 1:N:0:35
AAAGTCGAGGTGCCTAAAGTGGCAACCCAGACTGTGAAGAATGTTGGTGGTGTAGAGCTTCCTGTAGCCGCATGGCGTTCGTACTTAAATATGGAACTAACCATTCCAATTTTCGCTGTCTCTTATACACATCTCCGAGCCCACGAGACA
+
BBBBBFBBDD2AGGGGGGGGGGGHHHHGGHHFHHGHBGHHGHGGHHEEGGEFFGHHGHHGHFHHGHHHHGGGGGHHGGGGGG2FFHBFGHHHHHDGHFGGGEHHEHGHHHHHHHGGGGGHFHHHHHHHGFBHHHGHG?DGGFEGC@//AG
@M02034:409:000000000-BFKT7:1:1106:4937:18298 1:N:0:35
AAAGTCGAGGTGCCTAAAGTGGCAACCCAGACTAATCAGCAGGTTGGTGGTGTAGAGCTTCCTGTAGCCGCATGGCGTTCGTACTTAAATATGGAACTAACCATTCCAATTTTCGCTGTCTCTTATACACATCTCCGAGCCCACGAGAC
+
CCCCCFCBCCCCGGGGGGGGGGGHHHHGGHHGHHHHGFFFFHHHHHGECAFF1AG5FDFE5GFGHBE53FFCGGF1E>>FE??FGHHGFGHDGF33FGFHB03BB?FDFGFHFFEGGG<F4FFEDFGGHHHFGGHGE@DF<FF/CDG/?
@M02034:409:000000000-BFKT7:1:1106:8494:18301 1:N:0:35
AAAGTCGAGGTGCCTAAAGTGGCAACCCAGACTGCGACGCATGTTGGTGGTGTAGAGCTTCCTGTAGCCGCATGGCGTTCGTACTTAAATATGGAACTAACCATTCCAATTTTCGCTGTCTCTTATACACATCTCCGAGCCCACGAGACA
+
ABABAFBCCCAAGGGGGGGGGGGHGHGEGHHGHHHGGGGGGGGHHHHEFGBFGHHFHGHHHHHHGFHHHGGGGGHHFGGGGEGHHHGFHHHHHHFGFHFBFGHHHHEFHHHHHHGGGGGHHHHFHHDDEGHHHHDGC?FCGGHGGGGGGG
@M02034:409:000000000-BFKT7:1:1106:11515:18310 1:N:0:35
AAAGTCGAGGTGCCTAAAGTGGCAACCCAGACTAATCATCA
+
AAAABFABDBAAFGGGGGGGGFGFCEGEFDFGH3EDHF555
@M02034:409:000000000-BFKT7:1:1106:14781:18311 1:N:0:35
AAAGTCGAGGTGCCTAAAGTGGCAACCCAGACTAATGGTGTAGAGCTTCCTGTAGCCGCATGGCGTTCGTACTTAAATATGGAACTAACCATTCCAATTTTCGCTGTCTCTTATACACATCTCCGAGCCCACGAGACAGGCAGAAATCTC
+
CCCCCFCBCCABGGGGGGGGGGGHGHHGGHHGHHGHHHHHHHHHHHHHHHHHHHHHHGGGGGHHGEGGEEGHHHGGHHHHHHGHHHHHHHGHHHHHHHHHHHGGGGGHHHHHHHHHGHHHHHHHGEEFFFHGDBFGGHHGGHGGHHHBGF
@M02034:409:000000000-BFKT7:1:1106:11627:18314 1:N:0:35
AAAGTCGAGGTGCCTAAAGTGGCAACCCAGACTACGACGCCGGTTGGTGGTGTAGAGCTTCCTGTAGCCGCATGGCGTTCGTACTTAAATATGGAACTAACCATTCCAATTTTCGCTGTCTCTTATACACATCTCCGAGCCCACGAGACA
+
BBCCBFBBBCCCGGGGGGGGGGGHHHHGGHHGHHHGGGGGGGGGGGGGGGEFGHHHHHHHHHHHHHHHHGGGGGHHGGGGGGHHHHHHHHHHHHEGFHHHHHGHHHHHHHHHHHGGGGGHHHHHGHHGHGHHHHHFGCGGGGHGGGGGGC
@M02034:409:000000000-BFKT7:1:1106:2101:18318 1:N:0:35
AAAGTCGAGGTGCCTAAAGTGGCAACCCAGACTCAGCCTAATGTTGGTGGTGTAGAGCTTCCTGTAGCCGCATGGCGTTCGTACTTAAATATGGAACTAACCATTCCAATTTTCGCTGTCTCTTATACACATCTCCGAGCCCACGAG
+
>A3AAFAADDAAFGGGFGGFFGFFHHHGGFHCGFHGGGHHCGHFGGHFEEBFGHHHGGHHFGGABAF53AAEE?GFEFEEEEFHHFG@GHFFEH333B33@1BFGGBGFFFGHFEEFGEFFFFF4FB??B2F2FBFC/B/>/FFD@<
@M02034:409:000000000-BFKT7:1:1106:24819:18323 1:N:0:35
AAAGTCGAGGTGCCTAAAGTGGCAACCCAGACTCATGCTCCGGTTGGT
+
B@A?ADAB3@ABGFGGGGGGGGEGHHHGCE2BF33D555A32AEE20A
@M02034:409:000000000-BFKT7:1:1106:24837:18324 1:N:0:35
AAAGTCGAGGTGCCTAAAGTGGCAACCCAGACTCATGC
+
CCCCCFBCCDCCGGGGGGGGGGGHHHHGGH2AGABFH5
@M02034:409:000000000-BFKT7:1:1106:25941:18326 1:N:0:35
AAAGTCGAGGTGCCTAAAGTGGCAACCCAGACTATGAATAATGTTGGTGGTGTAGAGCTTCCTGTAGCCGCATGGCGTTCGTACTTAAATATGGAACTAACCATTCCAATTTTCGCTGTCTCTTATACACATCTCCGAGCCCACGAGACA
+
BAAABFBBBBBBGGGGGGGGGGGGHHHGFHHGHHFGBEGHHHHHHHHEFGEFHHHFHFHHHGHHHHHHHGGFGGHHGEGGGGHHHHHHHHGHHHGHHHFHHHHHHHHGHGHHHHGGGGGHHHHHHHHHHHHHHHHHG/DDGGHGGGGGG?
@M02034:409:000000000-BFKT7:1:1106:27409:18333 1:N:0:35
AAAGTCGAGGTGCCTAAAGTGGCAACCCAGACTACTAATCGTGTTGGTGGTGTAGAGCTTCCTGTAGCCGCATGGCGTTCGTACTTAAATATGGAACTAACCATTCCAATTTTCGCTGTCTCTTATACACATCTCCGAGCCCACGAGACA
+
AABCBFCCCCBBGGGGGGGGGGGHHHHGGHHGHHHHHHHHGHHHHHHEFGEGHHHGHHHHHHHHHHHHGGGEGGHGGEGGGGHHHHHFHHHHHHFFHHHHHHGGHHHGHHHHHHGGGGGHHHHHHHGGHGHHHHGFFCGGGEHGGGGGGH
@M02034:409:000000000-BFKT7:1:1106:12442:18334 1:N:0:35
AAAGTCGAGGTGCCTAAAGTGGCAACCCAGACTCTTCCGGCGGTTGGTGGTGTAGAGCTTCCTGTAGCCGCATGGCGTTCGTACTTAAATATGGAACTAACCATTCCAATTTTCGCTGTCTCTTATACACATCTCCGAGCCCACGAGACA
+
CCCCCFCCCCBBGGGGGGGGGGGHHHHGGHHGHHHHHHGGGGGEEGGEGGEFFHHGHHHHHHGHHHHHHGFEEGHHGFGGGGHGHHGGGHGFGHEFHHGHHHHHHHGFHHHHHHDDDGDFHGGHHHGHGGF=FGGDE@D@@GHGGG?<EG
@M02034:409:000000000-BFKT7:1:1106:22771:18335 1:N:0:35
AAAGTCGAGGTGCCTAAAGTGGCAACCCAGACTGGTACGGCTGTTGGTGGTGTAGAGCTTCCTGTAGCCGCATGGCGTTCGTACTTAAATATGGAACTAACCATTCCAATTTTCGCTGTCTCTTATACACATCTCCGAGCCCACGAGACA
+
BBB@BFBBBB2AFFGGFGGFGGGGHHHGGHGGHHHHHHGGGGGGFHHFFFAF1FGDGHHGHHHHHHGHHGGGGGHGGEGFEFHHHHHHHHDGGHGFFHFFFHGHHHFHHHHHHFGGGGGHHHHFFHBDFGGFHHFHA@F@CFFGG@CGFE
@M02034:409:000000000-BFKT7:1:1106:23691:18340 1:N:0:35
AAAGTCGAGGTGCCTAAAGTGGCAACGCGGGCGGTTGGTGGTGTAGAGCTTCCTGTAGCCGCATGGCGTTCGTACTTAAATATGGAACTAACCATTCCAATTTTCGCTGTCTCTTATACACATCTCCGAGCCCACGAGACAGGCAGAAAT
+
BBBBBFBBBBABGGGGGFGGGGGHGHAEGGGGGC@EEGEFGGGHHHHHHHHHHHHFHHHHEE>AEHHGGGGGECGHHHGHHHFHGBBGCGHHHFHFHHGFGHFHHGGGGGHHHHHHHHHHHHGHHHGGGGGGGHGGGGGGFHFGEA.;GH
@M02034:409:000000000-BFKT7:1:1106:21877:18343 1:N:0:35
AAAGTCGAGGTGCCTAAAGTGGCAACCCAGACTGTTTCGCAGGTTGGTGGTGTAGAGCTTCCTGTAGCCGCATGGCGTTCGTACTTAAATATGGAACTAACCATTCCAATTTTCGCTGTCTCTTATACACATCTCCGAGTCCACGAGACA
+
>3AA>FABDBAAGGGGGGGFGGDFGGGGGGGGGHHHHHEAAEGAFGEAFEBBBFHFEDGHGHHHHHHGHEF0EFHFEGGEFGHFGHHFHHHFGFB3FEB3G?3GHFFHHGFHHGGGGGGEHHHHFHDHHHHHHGH1C<D<G1GFDCCDDB
@M02034:409:000000000-BFKT7:1:1106:25294:18343 1:N:0:35
AAAGTCGAGGTGCCTAAAGTGGCAACCCAGACTCAGAAGAATGTTGGTGGTGTAGAGCTTCCTGTAGCCGCATGGCGTTCGTACTTAAATATGGAACTAACCATTCCAATTTTCGCTGTCTCTTATACACATCTCCGAGCCCACGAGACA
+
BBCCBFBCBBABGGGGGGGFGGGHHHHGGHHGHH3A35B3BBGGHHHFGGEFHHHHHHHHHHHHHHHHHGGGGGHHGGGGGFHHHHHHHHHHHHGHHHHHHHHHHHGHHHHHHGGGGGGHHHHHHHHHGHGGHHGHFBDGGGHGGGGGG=
@M02034:409:000000000-BFKT7:1:1106:16241:18343 1:N:0:35
AAAGTCTAGGTGCCTAAAGTGGCAACCCAGACTCCTTCGGGTGTTGGTGGTGTAGAGCTTCCTGTAGCCGCATGGCGTTCGTACTTAAATATGGAACTAACCATTCCAATTTTCGCTGTCTCTTATACACATCTCCGAGCCCACGAGACA
+
BCCCCFFFFFFFGGGGGGGFGGGHHGHGGHHGHHHHHHHGGHGGGHHGGGEFGHHHHHHHHGHHHHHHHGGGGGHHGGGGGFHHHHHHGHHHHHHHHHGHHHHHHHHGHHHHHGGEGGGHHHHHHHHHHHFHHHHHFCGGGGHGGGGGGG
@M02034:409:000000000-BFKT7:1:1106:26850:18346 1:N:0:35
AAAGTCGAGGTGCCTAAAGTGGCAACCCAGA
+
DDDDDFCCCDBCGGGGGGGGGGGHHHHGGHA
@M02034:409:000000000-BFKT7:1:1106:15870:18356 1:N:0:35
AAAGTCGAGGTGCCTAAAGTGGCAACCCAGACTAGGCCTGGGGTTGGTGGTGTAGAGCTTCCTGTAGCCGCATGGCGTTCGTACTTAAATATGGAACTAACCATTCCAATTTTCGCTGTCTCTTATACACATCTCCGAGCCCACGAGAC
+
BBBBBFBBBBBAGGGGGFGGGGGHHHHGGHHGHH3FHFG2A2EEEGGEGGGGGHHHHGHHHHHHHHHHHGGEFGHHGGGGGGGHHHFHHHHHHHFGGHGHHHGHHHFHHHHHGHEFGGGHHGHHGHFHFHHHHHHHGCCCGGHGGCG?F
@M02034:409:000000000-BFKT7:1:1106:19943:18363 1:N:0:35
AAAGTCGAGGTGCCTAAAGTGGCAACCCAGACTACGCCGTCGGTTGGTGGTGTAGAGCTTCCTGTAGCCGCATGGCGTTCGTACTTAAATATGGAACTAACCATTCCAATTTTCGCTGTCTCTTATACACATCTCCGAGCCCACGAGACA
+
BCABBFCDCDBBGGGGGGGGGGGHHHHGGHHGHHHGGGGGGGGFGGGEFGEFFGHGHHHHHHHHHHHHHGGGGGHHGEGGGGHHHHGHHHHHHHGGHHHHGHGHHHGGHHHHHHGGGGGHHHHHFHHHFHHHHHGHECGGGGHGGGGGGH
@M02034:409:000000000-BFKT7:1:1106:19962:18365 1:N:0:35
AAAGTCGAGGTGCCTAAAGTGGCAACCCAGACTCCTAAGAATGTTGGTGGTGTAGAGCTTCCTGTAGCCGCATGGCGTTCGTACTTAAATATGGAACTAACCATTCCAATTTTCGCTGTCTCTTATACACATCTCCGAGCCACGAGACAG
+
CCCCCFBBCCBBGGGGGGGGGGGHHHHGGHHGHFHGHGGFGFHHHHHFFGEFGHHHHHHHHHHHHHHHHGGGGGHHGGGGGFHHHHHHHHHHHHBGHHHHHHHHHHHHHHHHHHGGGGGGHHHHHHGHHHGHHHHHFCGGGHGGGGGGHG
@M02034:409:000000000-BFKT7:1:1106:28808:18367 1:N:0:35
AAAGTCGAGGTGCCTAAAGTGGCAACCCAGACTAATAAGAATGTTGGTGGTGTAGAGCTTCCTGTAGCCGCTGGCGTTCGTACTTAAATATGGAACTAACCATTCCAATTTTCGCTGTCTCTTATACACATCTCCGAGCCCACGAGACAG
+
BCCCBFABBCBCGGGGGFGGGGGHHHHGGHHGHHGHFBHHHGHHHHHGGDGFGHH5EHHHFHHHAGHGHGGGGGGGGGGGGHEHHHHFGGHHHFF3F3BFFDGHHHHDFHHHH?EGGEHHHHHBG4B?GGFHHHHGCGCGGHEG?FGGHF
@M02034:409:000000000-BFKT7:1:1106:6692:18367 1:N:0:35
AAAGTCGAGGTGCCTAAAGTGGCAACCCAGACTAATACTTATGTTGGTGGTGTAGAGCTTCCTGTAGCCGCATGGCGTTCGTACTTAAATATGGAACTAACCATTCCAATTTTCGCTGTCTCTTATACACATCTCCGAGCCCACGAGACA
+
@BBBBFBBBBAAGGGGGGGGGGGFFGGFGHHGHHHHGHHHHHHHHHHEFEEFGFHFHFHHHFHGHHHHHGEEEEHGEEFGGEGHHHHGHHGHHHBGGHHHHHHHHHHFHHHHHHGGGGGHGHGHFHHHHHHHFHHHG?DGGGHFFGGGFC
@M02034:409:000000000-BFKT7:1:1106:12405:18374 1:N:0:35
AAAGTCGAGGTGCCTAAAGTGGCAACCCAGACTAATAAGAATGTTGGTGGTGTAGAGCTGCCTGTAGCCGCATGGCGTTCGTACTTAAATATGGAACTAACCATTCCAATTTTCGCTGTCTCTTATACACATCTCCGAGCCCACGAGACA
+
BBCCCFBCCCBCGGGGGGGGGGGHHHHGGHHGHHHHHHHHHHHHHHHGGGEFHHHHHHHHHHHHHHHHHGGGGGHHGFGGGGHHHHHHHHHHHHFGHHHHHHGHHHHFHHHHHHGGGGGHHHHHHHHFHHHHHHHHF@FGGGHGGGGGGH
@M02034:409:000000000-BFKT7:1:1106:17925:18375 1:N:0:35
AAAGTCGAGGTGCCTAAAGTGGCAACCCAGACTCCTCATACTGTTGGTGGTGTAGAGCTTCCTGTAGCCGCATGGCGTTCGTACTTAAATATGGAACTAACCATTCCAATTTTCGCTGTCTCTTATACACATCTCCGAGCCCACGAGACA
+
CCCCCFCCCCBCGGGGGBFGGGGHHHHGGHHGHHHHHHHHHHHHHHHFGGEFGHHHHHHHHHHHFHHGHGGGGGHHGGGGGGHHHHFGHHHHHHHHHHGHHHHHHHGHHHHHHHGDGGGGHHHHHHGHGHHFHGGHGCGGGGHGGGGGGC
@M02034:409:000000000-BFKT7:1:1106:21160:18377 1:N:0:35
AAAGTCGAGGTGCCTAAAGTGGCAACCCAGACTGGGCTGGCTGTTGGTGGTGTAGAGCTTCCTGTAGCCGCATGGCGTTCGTACTTAAATATGGAACTAACCATTCCAATTTTCGCTGTCTCTTATACACATCTCCGAGCCCACGAGACA
+
BBBBBFAADBBBGGGGGGGGFGGHHHHGGHHGHGHHHHGGGHGHHHGFGGEFGGHHHHHHHHHHHHHHHGGFEGHHGEGGGEBFHHGG3GFGGHFEHFEBHF3GFHGHFHHHHHGGGGGGEFHFHHGGFFEHHF3GE<CCCGGGGGGDGF
@M02034:409:000000000-BFKT7:1:1106:8488:18378 1:N:0:35
AAAGTCGAGGTGCCTAAAGTGGCAACCCAGACTCAGAATAAGGTTGGTGGTGTAGAGCTTCCTGTAGCCGCATGGCGTTCGTACTTAAATATGGAACTAACCATTCCAATTTTCGCTGTCTCTTATACACATCTCCGAGCCCACGAGACA
+
AAAA>DAADD>>1BEGGBAADCC0G000FFHEHHHGHHHHHFGGHGC/FA/BEGGGHFHHHFHFEGFFFEA/?EHGEFEEAEHHHGFHFGFGGF1@@FFBBGFHHHBDDGHGHH//ECEHD2FGBFED2CBGHDD1?/C?@GHEGGGGA?
@M02034:409:000000000-BFKT7:1:1106:15386:18381 1:N:0:35
AAAGTCGAGGTGCCTAAAGTGGCAACCCAGACTAGTACGAAGGTTGGTGGTGTAGAGCTTCCTGTAGCCGCGTGGCGTT
+
CCDDCFCCCCCCGGGGGGGGGGGHHHHGGHHGHBH5A5AF2EFGDG21A1EF13D5A53A5BBF5555A1>0EE>/>1>
@M02034:409:000000000-BFKT7:1:1106:12424:18382 1:N:0:35
AAAGTCGAGGTGCCTAAAGTGGCAACCCAGACTAATAAGAATGTTGGTGGTGTAGAGCTGCCTGTAGCCGCATGGCGTTCGTACTTAAATATGGAACTAACCATTCCAATTTTCGCTGTCTCTTATACACATCTCCG
+
CCCCBFBCCCCAGGGGGGGGGGGHHHHGGHF2FEAF55FFEBGGHHEA2EFFA3FBD5ABAFGGGFFBFEE0EEE1E?EFEEBFEGHEFFHFFD33BFGHC13B3??4BGGHDB>EGC?BEEF?4B4DF2F2FFH2C
@M02034:409:000000000-BFKT7:1:1106:10990:18383 1:N:0:35
AAAGTCGAGGTGCCTAAAGTGGCAACCCAGACTCCTAATACTGTTGGTGGTGTAGAGCTTCCTGTAGCCGCATGGCGTTCGTACTTAAATATGGAACTAACCATTCCAATTTTCGCTGTCTCTTATACACATCTCCGAGCCCACGAGACA
+
CCCCCFBCCCAAGGGGGGGGGGGHHHHGGHHGHHHHHFHGHHHHHHHGGGEFGHHHHHHHHHHHHHHHHGGFFGHHGGGGGGHHHHHHHHHHHHGHGHHHHHHHHHGHHHHHHHGGGGGHHGHHEHHHHHGHHHHHGCFGGGHGGGGGGE
@M02034:409:000000000-BFKT7:1:1106:18511:18383 1:N:0:35
AAAGTCGAGGTGCCTAAAGTGGCAACCCAGACTGGGAATCCTGTTGGTGGTGTAGAGCTTCCTGTAGCCGCATGGCGTCGTACTTAAATATGGAACTAACCATTCCAATTTTCGCTGTCTCTTATACACATCTCCGAGCCCACGAGACAG
+
CCCDDFCCCDCCGGGGGGGGGGGHHHHGGHHGHHHHGHHHHHHHHHHEFGEFGFGDGGHHHHHHHGHGGGGGGGHGGEGEGHAGHHHFHHHHHHBBGHHHHFGHHHF4GGGHHGFGGEHHHHHHHHGGHFFHGHHGGGGGEGFGGGGGGH
@M02034:409:000000000-BFKT7:1:1106:9479:18388 1:N:0:35
AAAGTCGAGGTGCCTAAAGTGGCAACCCAGACTCCGCAGCCTGTTGGTGGTGTAGAGCTTCCTGTAGCCGCATGGCGTTCGTACTTAAATATGGAACTAACCATTCCAATTTTCGCTGTCTCTTATACACATCTCCGAGCCCACGAGACA
+
CCCDCFBCCDCCGGGGGGGGGGGHHHHGGHHGHF3AEEEGHHHHHHHEFGEFHHHHHHHHHHHHHHHHHGGGGGHHGGGGGGHHHHHHHHHHHHGFHHGHHHHGHHHHHHHHHHGGGGGHHHHHHHHHHHGHHHGFGBGGGGHGGGGCG<
@M02034:409:000000000-BFKT7:1:1106:8067:18393 1:N:0:35
AAAGTCGAGGTGCCTAAAGTGGCAACCCAGACTGTGAGGGGGGTTGGTGGTGTAGAGCTTCCTGTAGCCGCATGGCGTTCGTACTTAAATATGGAACTAACCATTCCAATTTTCGCTGTCTCTTATACACATCTCCGAGCCCACGAGACA
+
BCBCAFCABBBBGGGGGGGGGGGHHGHGGHHGHHHHBHHGGGGFGFGGFDDFGHGGHFHHFHHHHGHFGGGCFFHA@DGGGGFGGGHHGHHHGG00CHGHFG0GFGGBCCGHFBCGGGGGGGGGFGFFFFGGGGGFG?AA-.CFDFFFFF
@M02034:409:000000000-BFKT7:1:1106:17644:18395 1:N:0:35
AAAGTCGAGGTGCCTAAAGTGGCAACCCAGACTAATAAGCAGGTTGGTGGTGTAGAGCTTCCTGTAGCCGCATGGCGTTCGTACTTAAATATGGAACTAACCATTCCAATTTTCGCTGTCTCTTATACACATCTCCGAGCCCACGAGACA
+
BCCCCFCCCCCCGGGGGGGGGGGHHHHGGHHGHHHHHHHHHHHHHHGGGGFFHHHHHHHHHHHHHHHHHGGGGGHHGGGGGGHHHHHFHHHHHHGHHHHGHHGHHHHHHHHHHHGGGGGHHHHHHHHHHHGHHHHHFCGGGGHGGGGGGE
@M02034:409:000000000-BFKT7:1:1106:8617:18397 1:N:0:35
AAAGTCGAGGTGCCTAAAGTGGCAACCCAGACTCATTCGCCTGTTGGTGGTGTAGAGCTTCCTGTAGCCGCATGGCGTTCGTACTTAAATATGGAACTAACCATTCCAATTTTCGCTGTTCTTATACACATCTCCGAGCCCACGAGACAG
+
BCBBCFCCCCACGGGGGGGGGGGGHHHGGHHGHHGHHHHCGGHHHHHGFGEFGHHGHHHHHHHHHHHHHGGGGGHHGGGGGFGHEHHGHHGHHHEHHHGHHHFHHHHHGHHHHHGGGGGDFGHFHBGGFHHHGBGGFGDDGHGGCCFGGH
@M02034:409:000000000-BFKT7:1:1106:13930:18402 1:N:0:35
AAAGTCGAGGTGCCTAAAGTGGCAACCCAGACTGGGGTTGGTGTTGGTGGTGTAGAGCTTCCTGTAGCCGCATGGCGTTCGTACTTAAATATGGAACTAACCATTCCAATTTTCGCTGTCTCTTATACACATCTCCGAGCCCACGAGACA
+
AABBADAADDABGGGGGFGGGGGHHHHGGHHGHHHHGEEFGFGGGGFEFGFFGHHHHEHHHGHHHHHHHGGGGGGGFFGGGFFHHHFHHGGHHHF?GGFGHHGHGHHHGGHHHHGGGGGFHGHHFHHHHGHHFHFHGGCDGGHGGGGGGE
@M02034:409:000000000-BFKT7:1:1106:23001:18406 1:N:0:35
AAAGTCGAGGTGCCTAAAGTGGCAACCCAGACTGATAGTCGTGTTGGTGGTGTAGAGCTTCCTGTAGCCGCATGGCGTTCGTACTTAAATATGGAACTAACCATTCCAATTTTCGCTGTCTCTTATACACATCTCCGAGCCCACGAGACA
+
CCCCCFCCCCAAGGGGGGGGGGGHHHHGGHHGHHHHHHHHEGGHHHHFFGBFGHHHHHHHHHHHHHHHHGGGGGHHGFGGGGHHHHHHHHHHHHGHHHHHHHHHHHHHHHHHHHGGGGGEHFHHHHHHGHBFGBFFD>CFGGHGGGGGG?
@M02034:409:000000000-BFKT7:1:1106:12507:18408 1:N:0:35
AAAGTCGAGGTGCCTAAAGTGGCAACCCAGACTTATCCGGGGGTTGGTGGTGTAGAGCTTCCTGTAGCCGCATGGCGTTCGTACTTAAATATGGAACTAACCATTCCAATTTTCGCTGTCTCTTATACACATCTCCGAGCCCACGAGACA
+
BBBCBFBBBCABGGGGGGGGGGGHHHHGGHHGHHHHHHGGGGGEGGGEFFBFGHHHHHHHHHHHGHHHHGGGGGHHGEGGGFHHHHHHHHHHHHGDGHFGHHGHHHGHHHHHHHGGGGGHHHHHHHHHFHHHHHGHECGGGGHGGGGGGF
@M02034:409:000000000-BFKT7:1:1106:14722:18410 1:N:0:35
AAAGTCGAGGTGCCTAAAGTGGCAACCCAGACTGATCGTTCGGTTGGTGGTGTAGAGCTTCCTGTAGCCGCATGGCGTTCGTACTTAAATATGGAACTAACCATTCCAATTTTCGCTGTCTCTTATACACATCTCCGAGCCCACGAGACA
+
ABBAAFBADDABGFGGGFGFGGGHFHHGGHGGHGFHHGGCFG?FEFGAFF1AEEFHGFFGFFFHFHHHFGGGGGHFEGGGGFGEGHHHFHGHHHGHGHHHGHFHHHGHFHHHHBE<?EADGDHHHHGFGF2GFHHGG?<CGEHGCGGCDF
@M02034:409:000000000-BFKT7:1:1106:22202:18413 1:N:0:35
AAAGTCGAGGTGCCTAAAGTGGCAACCCAGACTGGTGCGCTGGTTGGTGGTGTAGAGCTTCCTGTAGCCGCATGGCGTTCGTACTTAAATATGGAACTAACCATTCCAATTTTCGCTGTCTCTTATACACATCTCCGAGCCCACGAGACA
+
CCCCCFBBCBBBGGGGGGGFGGGHHHHGGHHGGHHHHHGGGGGFGGGGFGEFCGHGHHHHGHHHHHHGHFGFGGHHGAEFGFHHHHHHHHHHHHFFHHHHGHGHHHHHHHHHHHGGGGGHHGHHGHHHGHGGHHFHGCGGGGHGGGGGGH
@M02034:409:000000000-BFKT7:1:1106:25724:18414 1:N:0:35
AAAGTCGAGGTGCCTAAAGTGGCAACCCAGACTACGAGTGGGGTTGGTGGTGTAGAGCTTCCTGTAGCCGCATGGCGTTCGTACTTAAATATGGAACTAACCATTCCAATTTTCGCTGTCTCTTATACACATCTTCG
+
AAAA1BAAD?>>BGG1AB1BEGGHFEAAAGE0FE0EEAEHGCC/AEAEF//BFDGDGFGGFGHHHEG21E>/BEHBEGGEE?ECGHEBHDHFGHF11BB1G0<GHEGHHHHGF>EEGGB1B>FDHH222@1F1@22?
@M02034:409:000000000-BFKT7:1:1106:5479:18415 1:N:0:35
AAAGTCGAGGTGCCTAAAGTGGCAACCCAGACTAATGATCATGTTGAGCTTGCAGTAGTTGCTT
+
BBBBBFBCBCABGGGGGGGGGGGFHHHGGHA2FFHH55D55DGG5G533AF323B555A55DA5
@M02034:409:000000000-BFKT7:1:1106:28430:18428 1:N:0:35
AAAGTCGAGGTGCCTAAAGTGGCAACCCAGACTCAGAAGAATGTTGGTGGTGTAGAGCTTCCTGTAGCCGCATGGCGTTCGTACTTAAATATGGAACTAACCATTCCAATTTTCGCTGTCTCTTATACACATCTCCGAGCCCACGAGACA
+
CCCCCFBCCCAAGGGGGGGGGGGHHHHGGHHFHHHHHGHHGHHHGDHEFGEFHHHHHHHHHHHHHHHHGGGFGGHFGGGGGGHHHHHGGHHHHGGHHHHHHHHHHGHHHHHHHGCFGEGHGHHHHHHHHHHHHHBGG>?DGGHGGGGDGF
@M02034:409:000000000-BFKT7:1:1106:26321:18428 1:N:0:35
AAAGTCGAGGTGCCTAAAGTGGCAACCCAGACTAATATTCATGTTGGTGGTGTAGAGCTTCCTGTAGCCGCATGGCGTTCGTACTTAAATATGGAACTAACCATTCCAATTTTCGCTGTCTCTTATACACATCTCCGAGCCCACGAGACA
+
AAAAAFAABCCBGGGFGFGFFGGHHHFFGHHGHHHHHHHHHHHHHHHEFGFFGEHHHHHHHHHGFHHHHFGGGGHGFGGGGGHHHHHHHHHHHHFFBFGFHFDGHHGGGHHHHHEFEGEGHFHFHHHHGHGHFFFF?@G/CFEGGGGDDB
@M02034:409:000000000-BFKT7:1:1106:4010:18429 1:N:0:35
AAAGTCGAGGTGCCTAAAGTGGCAACCCAGACTGATGCTGGTGTTGGTGGTGTAGAGCTTCCTGTAGCCGCATGGCGTTCGTACTTAAATATGGAACTAACCTTTCCAATTTTCGCTGTCTCTTATACACATCTCCG
+
BBBBBFBBBBABGGGGGGGGGGGHHHHGGHHGH3B5D5BGH3FG?A2EFAGCA3D5DD3A5F5AFAE5BEE0EE11>?/??E2??4GEEGHFD33@B@GH303B??F4?B?GD4<<E?/B4BB?4?BBGB22B?F2<
@M02034:409:000000000-BFKT7:1:1106:24675:18430 1:N:0:35
AAAGTCGAGGTGCCTAAAGTGGCAACCCAGACTGGGGTTGGGGTTGGTGGTGTAGAGCTTCCTGTAGTCGCATGGCGTTCGTACTTAAATATGGAACTAACCATTCCAATTTTCGCTGTCTCTTATACACATCTCCGAGCCCACGAGACA
+
CCCCCFCBCCCCGGGGGGGGGGGHHHHGGHHGHHGHGEEGGEGGGGGGGGGGGFHGHHHHGHHHHGHGFGGGGGHFE?EGGGFHHHGHHHHHGH3DEHGHGHBGHHFGHHHHHHGGGGGHHHHHHHHHHGHHHHGHG@DCCEHGGGGGGC
@M02034:409:000000000-BFKT7:1:1106:3385:18432 1:N:0:35
AAAGTCGAGGTGCCTAAAGTGGCAACCCAGACTTCGCCTTCTGTTGGTGGTGTAGAGCTTCCTGTAGCCGCATGGCGTTCGTACTTAAATATGGAACTAACCATTCCAATTTTCGCTGTCTCTTATACACATCTCCGAGCCCACGAGACA
+
CCCBCFCCCCBBGGGGGGGGGGGHHHHGGHHGHGBFEGGGGGGHHHHFGGGFHGHGHHHHHHHHHHGHHGGEEGHHGEGGGGHHHHHGHGFHHGDGFHGHHHFHHHGFHGHHHHFGGGEHHHHHHHDHFFHHHHHFG/DGGGHGGGGGGF
@M02034:409:000000000-BFKT7:1:1106:22103:18437 1:N:0:35
AAAGTCGAGGTGCCTAAAGTGGCAACCCAGACTGCGTCTCCTGTTGGTGGTGTAGAGCTTCCTGTAGCCGCATGGCGTTCGTACTTAAATATGGAACTAACCATTCCAATTTTCGCTGTCTCTTATACACTCTCCGAGCCCACGAGACAG
+
CCCCCFBCCCBBGGGGGGGGGGGHHHHGGHHGHHHGGGGHHHHGHHHEFEEFGFHFHHHHHHHHHHHHGGGEGGFHGGGGGGHHHHHGFHHHHH3EGHHHFHGHGHGHHHHHHHGGGGGGHHHGHHHHHFHHGGHGCGGGGFGG/CGGHG
@M02034:409:000000000-BFKT7:1:1106:5480:18437 1:N:0:35
AAAGTCGAGGTGCCTAAAGTGGCAACCCAGACTAATAATCATGTTGGTGGTGTAGAGCTTCCTGTAGCCGCATGGCGTTCGTACTTAAATATGGAACTAACCATTCCAATTTTCGCTGTCTCTTATACACATCTCCGAGCCCACGAGAC
+
A>ABAFABBBABGGGGGGGFGGGHHHHGGHHGHFHHHHHHHHHHHHHGFGAFFFHFHHHHHHHHFGHHHGGGGGGHGEGGGFHHHHHBHHHHHGBFFFFGHHHHHHHHHHHFHHGGGGGHHHHFHHGHHHGHFGDGE@CCGGHGGGGGG
@M02034:409:000000000-BFKT7:1:1106:25758:18439 1:N:0:35
AAAGTCGAGGTGCCTAAAGTGGCAACCCAGACTCAGAAGAATGTTGGTGGTGTAGAGCTTCCTGTAGCCGCATGGCGTTCGTACTTAAATATGGAACTAACCATTCCAATTTTCGCTGTCTCTTATACACATCTCCGAGCCCACGAGAC
+
BBBBBFABBBBBGGGGGGGGGGGHFGGGGHH2GHHHGFHHHHHHHHGEEEGEFGGBF5FHBHGGFFE5FEGEEEHCEEEEFFBGHHHHHHGFFHBDGHHHFHBGHGHEGHHHGFGGGGGGHGHHHHHFHHGHHHGEB/CGCFHGGGGGG
@M02034:409:000000000-BFKT7:1:1106:7064:18440 1:N:0:35
AAAGTCGAGGTGCCTAAAGTGGCAACCCAGACTGAGA
+
CCCCCFCCCCBCGGGGGGGGGGGHHHHGGH22FG335
@M02034:409:000000000-BFKT7:1:1106:17342:18441 1:N:0:35
AAAGTCGAGGTGCCTAAAGTGGCAACCCAGACTAAGGGGGAGGTTGGTGGTGTAGAGCTTCCTGTAGCCGCATGGCGTTCGTACTTAAATATGGAACTAACCATTCCAATTTTCGCTGTCTCTTATACACATCTCCGAGCCCACGAGACA
+
BBBCBFCCCCBCGGGGGGGGGGGHHHHGGHHGHHHHHHGGGGGGHHGGFGFGHHHGHHHHHHHHHHHHHGGFGGHHGGGGGGHHHHHHHHHHHHGHHHHHHHHHHHGHHHHHHHGFGGGHHGHHGHHHHHHHHHHFDAGGGGHGGGGGGF
@M02034:409:000000000-BFKT7:1:1106:6895:18441 1:N:0:35
AAAGTCGAGGTGCCTAGAGTGGCAACCCAGACTACGCAGAGGGTTGGTGGTGTAGAGCTTCCTGTAGCCGCATGGCGTTCGTACTTAAATATGGAACTAACCATTCCAATTTTCGCTGTCTCTTATACACATCTCCGAGCCCACGAG
+
BBBBBFABBDBBGGGG4BFDGGGGHHHGGHGGHHGGGGGGHGGEHECECEAFGDGHHHHHHGHHHFFFFFC0EEFHGEGFGEHHHGHFHHHHHFBBGFBFFGFCGGFFFGHHHHGGGCFFHFFHDHFHFFHHFHGDE?GGFGHGGGG
@M02034:409:000000000-BFKT7:1:1106:19305:18443 1:N:0:35
AAAGTCGAGGTGCCTAAAGTGGCAACCCAGACTAATCCTAATGTTGGTGGTGTAGAGCTTCCTGTAGCCGCATGGCGTTCGTACTTAAATATGGAACTAACCATTCCAATTTTCGCTGTCTCTTATACACATCTCCGAGCCCACGAGACA
+
CCCCCFCCCCCCGGGGFGGGGGGHHHHGGHHGHHHHHHHHGHHHHHHGGGEFGHHHHHHHHHHHGHHHHGGGGGHHGGGGGGHHHHHHHHHHHHHHHHHHHHHHGHGHHHHHHHGDGGGGHHHHHHGHGHHHHHGHGFGGGGHGGGGGGE
@M02034:409:000000000-BFKT7:1:1106:12707:18445 1:N:0:35
AAAGTCGAGGTGCCTAAAGTGGCAACCCAGACTACGCATCCTGTTGGTGGTGTAGAGCTTCCTGTAGCCGCATGGCGTTCGTACTTAAATATGGAACTAACCATTCCAATTTTCGCTGTCTCTTATACACATCTCCGAGCCCACGAGAC
+
BBBBBFBBDDAAGGFGGGGGGGGGGHHGGHHGHHFGGGGCAGHBEDAEFGEFGGHFHHGHDGHGHHHFHEGEGGHHGEEFGGFHHHHFFHHHHHB3FGGGGHHHGHGGDGHHHHGGGGGBBDHGGGFFGF2GBGFHC/BC<FGGGGG/D
@M02034:409:000000000-BFKT7:1:1106:28431:18446 1:N:0:35
AAAGTCGAGGTGCCTAAAGTGGCAACCCAGACTCAGAAGAATGTTGGTGGTGTAGAGCTTCCTGTAGCCGCATGGCGTTCGTACTTAAATATGGAACTAACCATTCCAATTTTCGCTGTCTCTTATACACATCTCCGAGCCCACGAGACA
+
ABABAFABDDBBGGGGGGGGGGGGHHHGGHHFHHHHGHHHGGHGHHHEFFBFGGHHHFHHHHHHGFHHHGGFGGHGFEEGFEHHHGHFHHGGGHFFCGEBGHHFHGGFHHHHHHGGGGGHHHHHFHGG?2?CCGGGD/CCFCGEGGFFDB
@M02034:409:000000000-BFKT7:1:1106:13464:18447 1:N:0:35
AAAGTCGAGGTGCCTAAAGTGGCAACCCAGACTGGGAAGGATGTTGGTGGTGTAGAGCTTCCTGTAGCCGCATGGCGTTCGTACTTAAATATGGAACTAACCATTCCAATTTTCGCTGTCTCTTATACACATCTCCGAGCCCACGAGAC
+
CCCCCFCCCCAAGGGGGGGGGGGHHHHGGHHGHHHHHHGGHHHHHHHGGGEFHGHGHHHHHGHHHHHHHGGGGGGGGGGGGGGHHHHHHHGHGHFFFHHHHHEHHHHGFHHHHHGGGGGGFHHHHHHHHHHHGHFHF@C?BEHGGGGGG
@M02034:409:000000000-BFKT7:1:1106:5111:18447 1:N:0:35
AAAGTCGAGGTGCCTAAAGTGGCAACCCAGACTGGTCCGGGTGTTGGTGGTGTAGAGCTTCCTGTAGCCGCATGGCGTTCGTACTTAAATATGGAACTAACCATTCCAATTTTCGCTGTCTCTTATACACATCTCCGAGCCCACGAGACA
+
CCCCCFCCBCCCGGGGGGGGGGGHHHHGGHHGHGFHHGGGGGGGGFEGGDGF1AGBFFFGEGDGEBFFFGGEGGF1E1>FEEFGGGHFHFHHGH33FBGH303FFEGBHHHHHFFEGDBGDGHFDFHDGGHHHHHFG<BFFGFEFGCAG>
@M02034:409:000000000-BFKT7:1:1106:8794:18450 1:N:0:35
AAAGTCGAGGTGCTAAAGTGGCAACCCAGACTGGTGCGGGTGTTGGTGGTGTAGAGCTTCCTGTAGCCGCATGGCGTTCGTACTTAAATATGGAACTAACCATTCCAATTTTCGCTGTCTCTTATACACATCTCCGAGCCCACAAGACAG
+
CCCCCFBBCCAAGGGGGGGGGGGHHHGDHGGHHHHHHGGGEFEGHHEFEEFGFFFHHGHFHHHGGHGHEEEGEHGGEEFGEHEHHHHGHHHHHHGEGHHGHFHHHHGHHHHHHGGGGFHHHHHHHGGHHGHHHHHGDGGGGHGGHGGHHG
@M02034:409:000000000-BFKT7:1:1106:8582:18451 1:N:0:35
AAAGTCGAGGTGCCTAAAGTGGCAACCCAGACTATGAAGAATGTTGGTGGTGTAGAGCTTCCTGTAGCCGCATGGCGTTCGTACTTAAATATGGAACTAACCATTCCAATTTTCGCTGTCTCTTATACACATCTCCGAGCCCACGAGACA
+
CCCCCFCCCCBCGGGGGGGGGGGHHHHGGHHGHHHHHHHGFHHHHHHAFEGFGFHDGEGHGHHHHGHFFGG?EGHFFEEGGEEEGFHGEGHFGF3BFGHHFC@FHGHFFGHHHBEFGEEGEHHHBFGHHFHFGHHFG/CF<FHEGCFGGC
@M02034:409:000000000-BFKT7:1:1106:8155:18452 1:N:0:35
AAAGTCGAGGTGCCTAAAGTGGCAACCCAGACTATGAAGGAGGTTGGTGGTGTAGAGCTTCCTGTAGCCGCATGGCGTTCGTACTTAAATATGGAACTAACCATTCCAATTTTCGCTGTCTCTTATCACATCTCCGAGCCCACGAGACAG
+
CCBCCFCCCCABGGGGGGGGGGGHHHGGGHHGHHHHHHHHGHGGHHGGFGEFGFHFHFFHHHHHHFGHHGGEGGHFGEEGGEFHHHHHHHGHHG3BFGHHHHBHHHHFEGHHHDEGGGGHFHHHGFGFHFHHGHGGGGGGEHGGGCDGHH
@M02034:409:000000000-BFKT7:1:1106:23102:18455 1:N:0:35
AAAGTCGAGGTGCCTAAAGTGGCAACCCAGACTCAGAAGCCTGTTGGTGGTGTAGAGCTTCCTGTAGCCGCATGGCGTTCGTACTTAAATATGGAACTAACCATTCCAATTTTCGCTGTCTCTTATACACATCTCCGAGCCCACGAGACA
+
ABBBBFAABDBBGGGGGBFDDDFFFFGEEHFDGHHH3BFHFGFHHHGEFGGGCGHFHFHHBCFGFGHBBEEEEEGC>BFGGFEHHFH3GHFHFH3FEGDCG0FGFHEGBBGHF4EGGFEHHHHHDGGHHF1BGFFBD<CCCEGECCCADF
@M02034:409:000000000-BFKT7:1:1106:13319:18455 1:N:0:35
AAAGTCGAGGTGCCTAAAGTGGCAACCCAGACTTCTCAGCCGGTTGGTGGTGTAGAGCTTCCTGTAGCCGCATGGCGTTCGTACTTAAATATGGAACTAACCATTCCAATTTTCGCTGTCTCTTATACACATCTCCGAGCCCACGAGACA
+
CCCCCFBCCCBCGGGGGGGGGGGHHHHGGHHGHHHHHHHHHGGGGGGEFGGGHGHFHHHHHHHHHHHHHGGEGGGFGGGGGGFHHHHHFHHHHH3EEFGHHHDGHHHHGHHHHHEFGGGHHHHHFHFGHGHHHHHHGCGGGGHGGGGGGG
@M02034:409:000000000-BFKT7:1:1106:9246:18458 1:N:0:35
AAAGTCGAGGTGCCTAAAGTGGCAACCCAGACTGTTGATTCTGTTGGTGGTGTAGAGCTTCCTGTAGCCGCATGGCGTTCGTACTTAAATATGGAACTAACCATTCCAATTTTCGCTGTCTCTTATACACATCTCCGAGCCCACGAGACA
+
CCCCBFBCCCABGGGGGGGGGGGHHHHGGHHGHHHHHHHHHHHHHHHEFGGFGFHEGGHHHHHHHHHGHGGEGGGEFEGGGGGHHHHGHHHHHH33GHHHHHBGHHGFGGHHHGEGGEFHHHHHGHFHHHHHHHHGGCGGGGHGFDGGGC
@M02034:409:000000000-BFKT7:1:1106:23076:18460 1:N:0:35
AAAGTCGAGGTGCCTAAAGTGGCAACCCAGACTCAGAAGCCTGTTGGTGGTGTAGAGCTTCCTGTAGCCGCATGGCGTTCGTACTTAAATATGGAACTAACCATTCCAATTTTCGCTGTCTCTTATACACATCTCCGAGCCCACGAGAC
+
ABBBBFABBBBBGGGGGGFFGGFHFHHGGFGGHHFHFFFBGHEHHFAEFG1BAEGGHHHHHGHHHFHHHGGEGGHHGGGGGGGHHHGHHFFGGFFGFGFHFHFHHHHH4BGHHGEEG/EE4FFH4FFFFGBFFGFHDCGDCFHG?@FDF
@M02034:409:000000000-BFKT7:1:1106:19213:18461 1:N:0:35
AAAGTCGAGGTGCCTAAAGTGGCAACCCAGACTAATAAGAATGTTGGTGGTGTAGAGCTTCCTGTAGCCGCATGGCGTTCGTACTTAAATATGGAACTAACCATTCCAATTTTCGCTGTCTCTTATACACATCTCCGAGCCCACGA
+
CCCCBFBCCCBCGGGGGFGFGGGHHHHGGHHGH3GG5BFD5BGHHHHEFGEFGHHHHHHHFFHHHHHHHGGGGGHGEFGGGFHHHHHHHHHHHH@GGHFHHGFGHHHHHGHHHHGGGGGHFFHH4GEGFF2B??F2D/<BD//F@D
@M02034:409:000000000-BFKT7:1:1106:8171:18463 1:N:0:35
AAAGTCGAGGTGCCTAAAGTGGCAACCCAGACTATGAAGGAGGTTGGTGGTGTAGAGCTTCCTGTAGCCGCATGGCGTTCGTACTTAAATATGGAACTAACCATTCCAATTTTCGCTGTCTCTTATCACTTCTCCGAGCCCACGAGACAG
+
A@ABAFAAD2>>BCFABFFGGCGHHGHGGHCGHGHHC5FG2AEEHFEAFDECGFFFDFFHFGFGHHHG3FE0>1FEEEEFGDFHGFF3GHF4DBBECFFF3B3BBE?FFDDGGHEC//E3FFFHHHF2B1B?FF?E/BDC//?<@DGG0F
@M02034:409:000000000-BFKT7:1:1106:13572:18465 1:N:0:35
AAAGTCGAGGTGCCTAAAGTGGCAACCCAGACTACGGGGAAGGTTGGTGGTGTAGAGCTTCCTGTAGCCGCATGGCGTTCGTACTTAAATATGGAACTAACCATTCCAATTTTCGCTGTCTCTTATACACATCTCCGAGCCCACGAGACA
+
CCCCCFCCCBABGGGGGGGGGGGHHHHGGHHGHH3EA?EEGGGHHHGGGGGFGHHHHHHHHHHHHHHHHGGFGGHHGGGGGGHHHHHHFHHHHHBGGHGHHHHHHHHHHHHHHHGGGGGHHGHHHHFHHHBGHHHGG?GGGGHGGGGGG>
@M02034:409:000000000-BFKT7:1:1106:5327:18467 1:N:0:35
AAAGTCGAGGTGCCTAAAGTGGCAACCCAGACTATGAAGCAGGTTGGTGGTGTAGAGCTTCCTGTAGCCGCATGGCGTTCGTACTTAAATATGGAACTAACCATTCCAATTTTCGCTGTCTCTTATACACATCTCCGAGCCCACGAGACA
+
CCCCCFCCCBABGGGGGGGGGGGHHHHGGHHGHHHHFHHHHHHHHHGGFGE1FHHGHGHHHGHHFHHHHGGGGGHHGEGGGGFHHHHHHHGFHHEGHFGHHHHHHHGHHHHHHHGGGGGGHHHHHHGHHHHHGHFHGFGGGGHGGGGGGF
@M02034:409:000000000-BFKT7:1:1106:5411:18467 1:N:0:35
AAAGTCGAGGTGCCTAAAGTGGCAACCCAGACTAAGACGGCTGTTGGTGGTGTAGAGCTTCCTGTAGCCGCATGGCGTTCGTACTTAAATATGGAACTAACCATTCCAATTTTCGCTGTCCTTATACACATCTCCGAGCCCACGAGACAG
+
CCCCCFBCCCBBGGGGGGGGGGGHHHHGGHHGHHHHHHGGGGGHHHHGGGEFGHHGHHHHHHHHHHHHHGGGGGHHGGGGGGHHHHHHHHGHHHFGHFHHHHGHHHGHHHHHHHGGGGGHHFHHHGGHHHHGHGFDCGGDGHGGGGGGHH
@M02034:409:000000000-BFKT7:1:1106:5429:18469 1:N:0:35
AAAGTCGAGGTGCCTAAAGTGGCAACCCAGACTAAGACGGCTGTTGGTGGTGTAGAGCTTCCTGTAGCCGCATGGCGTTCGTACTTAAATATGGAACTAACCATTCCAATTTTCGCTGTCCTTATACACATCTCCGAGCCCAC
+
AAAAADAAD?ABFGGGGG4GFGGHHHGGGCHGHGFHBGE?EEEFBHAEF?EFGAG5A5GHFHHFEBGFDEGEEEFC/1>F1?2?EG4DBGFFHE3?FHFGCC33?EDE4FGGHFEFG/?FFHGFHF3BF22BGDFDCFGCC/?
@M02034:409:000000000-BFKT7:1:1106:22107:18473 1:N:0:35
AAAGTCGAGGTGCCTAAAGTGGCAACCCAGACTAATAATCAGGTTGGTGGTGTAGAGCTTCCTGTAGCCGCATGGCGTTCGTACTTAAATATGGAACAACCATTCCAATTTTCGCTGTCTCTTATACACATCTCCGAGCCCACGAGACAG
+
BBBCBFBCDCABGGGGGGGFGGGHHHHGGHHGHHHHHHHHHHHHHHGGFGEFGHHHHHHHHHHHHHHHHGGGGGHHGFGGGGHHHHHHHHFHHHHHHHGFGGHHHFHGHHHHHGGGGEGHHHHHHHGHGGHHHHHGFGGGGHGGGGGGHH
@M02034:409:000000000-BFKT7:1:1106:17501:18474 1:N:0:35
AAAGTCGAGGTGCCTAAATTGGCAACCCAGACTAAGAATAATGTTGGTGGTGTAGAGCTTCCTGTAGCCGCATGGCGTTCGTACTTAAATATGGAACTAACCATTCCAATTTTCGCTGTCTCTTATACACATCTCCGAGCCCACGAGAC
+
CCCCCFCCCCBCGGGGGGGGGGHHHHHGGHHGH3GHDGFFHGHHHHHGGGFFHHHHHHHHHHHHHHHHHGGEGGHHGGGGGGHHHHHGGHHHHHHHHHGHHHHHHHHHHHHHHHGGGGGGHHHHHHHHHHHHHHHFGCDFGGHG/BDFG
@M02034:409:000000000-BFKT7:1:1106:27706:18474 1:N:0:35
AAAGTCGAGGTGCCTAAAGTGGCAACCCAGACTTCTAATAAGGTTG
+
AB?ABDABDDAAEGGGGGGGGDD4CEGA2F2FBG5555A555AFDG
@M02034:409:000000000-BFKT7:1:1106:16809:18475 1:N:0:35
AAAGTCGAGGTGCCTAAAGTGGCAACCCAGACTAATAATAGGGTTGGTGGTGTAGAGCTTCCTGTAGCCGCATGGCGTTCGTACTTAAATATGGAACTAACCATTCCAATTTTCGCTGTCTCTTATACACATCTCCGAGCCCACGAGACA
+
BBCCCFBCCCCCGGGGGGGFGGGHHHGGGHHGHHHHHHHHHHHGHGGEGGEFGHHHHHHHHHHHHHHHHGGGGGHHGGGGGGHHHHHHHHHHHHDGHHHFHHGHHHGHHHHHHHGGGGGHHHHHHHHHFGHHHHBGFCGFGGHGGFGEGG
@M02034:409:000000000-BFKT7:1:1106:8818:18487 1:N:0:35
AAAGTCGAGGTGCCTAAAGTGGCAACCCAGACTTCTAAGAATGTTGGTGGTGTAGAGCTTCCTGTAGCCGCATGGCGTTCGTACTTAAATATGGAACTAACCATTCCAATTTTCGCTGTCTCTTATACACATCTCCGAGCCCACGAGACA
+
ACBCCFCBCDABGGGGGGGFGGGHHHHGGHHGHHHHHHHHHHHHHHHFFGEFGGHHHHHHHHHHHHHHHGGFGGHHGGGGGGHHHHHHHHHHHHHHGHHHHHHHHHHGHHHHHHGGGGGHHHHHHHHHGHGHHGFHGCGGGGHGGGGGGG
@M02034:409:000000000-BFKT7:1:1106:5329:18488 1:N:0:35
AAAGTCGAGGTGCCTAAAGTGGCAACCCAGACTACTCCTACTGTTGGTGGTGTAGAGCTTCCTGTAGCCGCGTGGCGTTCGTACTTAAATATGGTACTAACCATTCCAATTTTCGCTGTCTCTTATACACATCTCCGAGCCCACGAGAC
+
CCCCCFBCCCCCGGGGGGGGGGGHHHHGGHHGHBAGBFGEAGGHBGF2A2EFF3F5A5AFAGGF5ADBD1E0EEE//?EFE12C?GHFDDF@FB4?FBGFB03BF4F44D3FB4/<E/??BFF333B3F2D2F3F2?@/B>F==<C/A?
@M02034:409:000000000-BFKT7:1:1106:14051:18493 1:N:0:35
AAAGTCGAGGTGCCTAAAGTGGCAACCCAGACTATGAAGAATGTTGGTGGTGTAGAGCTTCCTGTAGCCGCATGGCGTTCGTACTTAACTATGGAACTAACCATTCCAATTTTCGCTGTCTCTTATACACATCTCCGAGCCCACGAGAC
+
A1AAAFA1A1>>FFFDFFG31BFHBHHGGHGFHHHGGDF1BBDDDGCAAEAAA1FFHBGHHBGGF2F2FGC/E/FFEEGGGGFEHFHD1BEHGFGBFHFFCC1BE>2F2BFHHFGEGCEBH2GG>F2GBGFHGGGF??CC/FAA<//?C
@M02034:409:000000000-BFKT7:1:1106:10910:18499 1:N:0:35
AAAGTCGAGGTGCCTAAAGTGGCAACCCAGACTGGGGTGGGGGTTGGTGGTGTAGAGCTTCCTGTAGCCGCATGGCGTTCGTACTTAAATATGGAACTAACATTCCAATTTTCGCTGTCTCTTATACACATCTCCGAGCCCACGAGACAG
+
CCCCBFBCCCBCGGGGGGGGGGGHHHHGGHHGHHHHGAEFGGGEGGGEFGEFFGHHHHHHGHHHHHHHHGGEGGHHGGGGGGHHHHHHHHHHHHGFGHHHHGHHHHHHHHHHHGGGGEFHGHHGFFGHHHHHGFFGCGGGGHGGGGGGGH
@M02034:409:000000000-BFKT7:1:1106:14853:18505 1:N:0:35
AAAGTCGAGGTGCCTAAAGTGGCAACCCAGACTACTCATCCTGTTGGTGGTGTAGAGC
+
BBBAAFABDBABGGGGGGGGGGGHHHHGFHGEGFHB35DBAGBGHHA2A2EAF3D555
@M02034:409:000000000-BFKT7:1:1106:28803:18517 1:N:0:35
AAAGTCGAGGTGCCTAAAGTGGCAACCCAGACTCCTTCTCGTGTTGGTGGTGTAGAGCTTCCTGTAGCCGCATGGCGTTCGTACTTAAATATGGAACTAACCATTCCAATTTTCGCTGTCTCTTATAACATCTCCGAG
+
>3AA>BA3DDAAGGFE4FGGGFGHHDF2FAAFBGEGHHHHGGHFFEHEFEAFGGF5DFGGBGHBBFGFGEEEEGF?EEEEAECGGHHG3FGGHGGBGHBBEFGFGF4FGGHHHGE?EFGFFFFGEGEEDFGFFD1?/>
@M02034:409:000000000-BFKT7:1:1106:15854:18517 1:N:0:35
AAAGTCGAGGTGCCTAAAGTGGCAACCCAGACTAATAATAATGTTGGTGGTGTAGAGCTTCCTGTAGCCGCATGGCGTTCGTACTTAAATATGGAACTAACCATTCCAATTTTCGCTGTCTCTTATACACATCTCCGAGCCCACGAGACA
+
BCCCCFCCCCBCGGGGGGGGGGGHHHHGGHHGHHHHHHHHHHHGHHHGFGEFFGHGHHHHHHHGHHHHHGGFGGHHGGGGGFHEHHHHHHHHHHGHHHHHHHHGHHGHHHHHHHGGGGEGHHHHGHGHFHHHHHGHFCGGGGHGGGGGGF
@M02034:409:000000000-BFKT7:1:1106:6382:18517 1:N:0:35
AAAGTCGAGGTGCCTAAAGTGGCAACCCAGACTAAGGAGAATGTTGGTGGTGTAGAGCTTCCTGTAGCCGCATGGCGTTCGTACTTAAATATGGAACTAACCATTCCAATTTTCGCTGTCTCTTA
+
AABBBFBBBCABGGGGGGGGGGGHHHHGGHHGHHHHHHHHHHHHHHHGFEEFFGHFHHHHHHHHGHHGHGGGGGHHFEFGGGHHHHGHHHHHHHDDFHHHGHGHHHHFHHHHHHGGGGGHHGHBB
@M02034:409:000000000-BFKT7:1:1106:20041:18530 1:N:0:35
AAAGTCGAGATGCCTAAAGTGGCAACCCAGACTTTTGATCATGTTGGTGGTGTAGAGCTTCCTGTAGCCGCATGGCGTTCGTACTTAAATATGGAACTAACCATTCCAATTTTCGCTGTCTCTTATACACATCTCCGAGCCCACGAGACA
+
BBBAAFBABAAFGGGGGGGEFGDGGHHGGHHGHHHHHGGBGFHHHHHEFGEFGHHHHHEGHHHFFHHHHGGGGFHHGGGGGEGGHHHHHHGHHHFFHEFCGHFFHHHGHHHGHHEAEEFFFDGHHHGHFHEGHHGHGCFCGGHGGGGGGF
@M02034:409:000000000-BFKT7:1:1106:11591:18531 1:N:0:35
AAAGTCGAGGTGCCTAAAGTGGCAACCCAGACTCGGGGTACGGTTGGTGGTGTAGAGCTTCCTGTAGCCGCATGGCGTTCGTACTTAAATATGGAAC
+
AA?AAFAA?DAAGGGGGGGBGBFFFGHGGHAF1AFEGCE/GCGHGGGFCEGCB1AAA11B11FGDG2DF/>/??GF@EEGC>0?FGHFFGHFHE11>
@M02034:409:000000000-BFKT7:1:1106:28762:18536 1:N:0:35
AAAGTCGAGGTGCCTAAAGTGGCAACCCAGACTGAGCCGGCTGTTGGTGGTGTAGAGCTTCCTGTAGCCGCATGGCGTTCGTACTTAAATATGGAACTAACCATTCCAATTTTCGCTGTCTCTTATACACATCTCCGAGCCCACGAGACA
+
ABAABFABBBAAGGGGGGGGGFFFFCGEFFEEHHHCCFEEGGEHHHHAFABFGFGFHFHGHFGFHHHHHGCEEGHHGEGGGEGGEHFDFHBGFFFGHHGHHHHHHGFGGGGHHHGGGGGHFGGHHFFGFHHGHHHHG/DCDEHGGCGGGG
@M02034:409:000000000-BFKT7:1:1106:4451:18536 1:N:0:35
AAAGTCGAGGTGCCTAAAGTGGCAACCCAGACTACTCCGCAGGTTGGTGGTGTAGAGCTTCCTGTAGCCGCATGGCGTTCGTACTTAAATATGGAACTAACCATTCCAATTTTCGCTGTCTCTTATACACATCTCCGAGCCCACGAGACA
+
BBBCCFABBC>AGGGGGGGFGGGHHHHGGHHGHHHHHHGGGGGGGHGFGGEFEGHFHFHHHHHFGHHHHGGGGGHHGEFGGGHHHHHHGHGHGHFGHFHHHHHHHHHHHHHGHFGGGGGHGGHHHHGFGHEHHHGHECG?CFHGGGGGGB
@M02034:409:000000000-BFKT7:1:1106:16324:18540 1:N:0:35
AAAGTCGAGGTGCCTAAAGTGGCAACCCAGACTAAGAATAATGTTGGTGGTGTAGAGCTTCCTGTAGCCGCATGGCGTTCGTACTTAAATATGGAACTAACCATTCCAATTTTCGCTGTCTCTTATACACATCTCCGAGCCCACGAGACA
+
BCCCBFCCCCABGGGGGGGGGGGHHHHGGHHGHHHHHHHHHHHHHHHFFGEFGGHHHFHHHHHGGHHHHGGGGGHHFEFGGFHHHHHHHGGHHHGHHHHHHGHHHHHGHHHHHGGGGGGGHHHHHHHHGHGHHHHFFBGGGGHGGGGGGH
@M02034:409:000000000-BFKT7:1:1106:9382:18545 1:N:0:35
AAAGTCGAGGTGCCTAAAGTGGCAACCCAGACTCAGCCGACTGTTGGTGGTGTAGAGCTTCCTGTAGCCGCATGGCGTTCGTACTTAAATATGGAACTAACCATTCCAATTTTCGCTGTCTCTTATACACATCTCCGAGCCCACGAGACA
+
BBBCBFCBCCCCGGGGGGGGGGGHHHHGGHHGHHHHHHGGGGGHHHHEFGFFGHHHHHHHHHHHHHHHHGGEGGHHGGGGGFHHHHHHHHHHHHGHFHGHHHHHHHFHHHHHHHGGGGGHHHHHHHHHFGHHHHHFG?GFGGHGGGGCGG
@M02034:409:000000000-BFKT7:1:1106:20514:18550 1:N:0:35
AAAGTCGAGGTGCCTAAAGTGGCAACCCAGACTTATAAGAGTGTTG
+
BBBBBFBBBBBBGGGGGGGFGGGHHHHGGHHFF55A55A5BGHH5G
@M02034:409:000000000-BFKT7:1:1106:8180:18555 1:N:0:35
AAAGTCGAGGTGCCTAAAGTGGCAACCCAGACT
+
AAAAAFAADD>A1GFGGGGBA10BEFEABF0FF
@M02034:409:000000000-BFKT7:1:1106:17847:18560 1:N:0:35
AAAGTCGAGGTGCCTAAAGTGGCAACCCAGACTACTAGGACTGTTGGTGGTGTAGAGCTTCCTGTAGCCGCATGGCGTTCGTACTTAAATATGGAACTAACCATTCCAATTTTCGCTGTCTCTTATACACATCTCCGAGCCCACGAGACA
+
BBCCCFABCCABGGGGGGGGGGGHHHHGGHHGHHHHHHGCHHHHHHHGGGEFGHHHHHHHHHHHHHHHHGGEFGHHGGGGGGHHHHHHHHHHHHGHHHFHHHGHHHHGHHHHHFGGGGGHHHHHHHHHHHHHHHHHGCCFGGHGGGGGGC
@M02034:409:000000000-BFKT7:1:1106:4022:18562 1:N:0:35
AAAGTCGAGGTGCCTAAAGTGGCAACCCAGACTACTCAGAAGGTTGGTGGTGTAGAGCTTCCTGTAGCCGCATGGCGTTCGTACTTAAATATGGAACTAACCATTCCAATTTTCGCTGTCTCTTATACACATCTCCGAGCCCACGAGACA
+
CBCCCFBBBCBCGGGGGGGGGGGHGHGGGHHGHHHHHGHGFFHFGHGGFG1FGHHHHHGHHHHHHHHHHEGGGGFHGGGGGGHGHHHHHHGHHHGFGGFFFHGHHFBHFHHHHHGGGGGGHEHHBGGHGH2GFHHFF/BBFGEFDCFFG?
@M02034:409:000000000-BFKT7:1:1106:15960:18564 1:N:0:35
AAAGTCGAGGTGCCTAAAGTGGCAACCCAGACTGGGTCTGGGGTTGGTGGTGTAGAGCTTCCTGTAGCCGCATGGCGTTCGTACTTAAATATGGAACTAACCATTCCAATTTTCGCTTCTCTTATACACATCTCCGAGCCCACGAGACAG
+
CDDDCFCCCCCCGGGGGGGGGGGHHHHGGHHGHHHHHHHHHHGGGGGGGGGFHHHHHHHHHHHHHHHHHGGGGGHHGGGGGGHHHHHHHHHHHHGFHHHGHHHHHHHHHHHHHHGGGHGHHGHHHHGHGHHHHHHGGGGGGHGGGGGGHH
@M02034:409:000000000-BFKT7:1:1106:19209:18570 1:N:0:35
AAAGTCGAGGTGCCTAAAGTGGCAACCCAGACTCAGCATTCGGTTGGTGGTGTAGAGCTTCCTGTAGCCGCATGGCGTTCGTACTTAAATATGGAACTAACCATTCCAATTTTCGCTGTCTCTTATACACATCCCGAGCCCACGAGACAG
+
CDDCCFCCCCCDGGGGGGGGGGGHHHHGGHHGHHHHHGHHHHHGGGGGGGGGHHHHHHHHGHHHHHHHHGGEGGHGGEGGGGFHHHHBGHGHHGBDGHHHFHGHHHHHGHHHHHGEGGFHHGHHHHFGHHHHHFGFCDGGGHGGFGDGGF
@M02034:409:000000000-BFKT7:1:1106:3560:18570 1:N:0:35
AAAGTCGAGGTGCCTAAAGTGGCAACCCAGACTTAGA
+
AAABBFCBCCBBGGGFGGGFGGGHHHHGGHHGH5G55
@M02034:409:000000000-BFKT7:1:1106:15979:18572 1:N:0:35
AAAGTCGAGGTGCCTAAAGTGGCAACCCAGACTGGGTCTGGGGTTGGTGGTGTAGAGCTTCCTGTAGCCGCATGGCGTTCGTACTTAACTATGGAACTAACCATTCCAATTTTCGCTTCTCTTATACACATCTC
+
A?AAADAAA>AAGGGGGGGFFGGHGFFEFFCEHH2CBEGGHGGEFGGGFGGG1DGGHHGC5FGHDFHGGFGEFGHAE>EEGGHHHHFE3@BGFHHFGHB3FC?FGB4GHGHHHFF/EGDGFHGFGGFBFHGGHH
@M02034:409:000000000-BFKT7:1:1106:27572:18574 1:N:0:35
AAAGTCGAGGTGCCTAAAGTGGCAACCCAGACTAGTGAGAATGTTGGTGGTGTAGAGCTTCCTGTAGCCGCATGGCGTTCGTACTTAAATATGGAACTAACCATTCCAATTTTCGCTGTCTCTTATACACATCTCCGAGCCCACGAGACA
+
AABCBFCCCCACGGGGGGGGGGGHHHHGGHHGHHHHHHHHHHHHHHGGGGEFGHHHHHHHHHHHHHHHHGGGGGGHGEGGGEHHHHHHHHHHHHFGHHFHHHGHHHHHHHHHHHGGGGGFHHHHHHHHGHFGHHHHG/DFGEGFGGGGGF
@M02034:409:000000000-BFKT7:1:1106:18788:18575 1:N:0:35
AAAGTCGAGGTGCCTAAAGTGGCAACTCAGACTTGTTCTCCTGTTGGTGGTGTAGAGCTTCCTGTAGCCGCATGGCGTTCGTACTTAAATATGGAACTAACCATTCCAATTTTCGCTGTCTCTTATACACATCTCCGAGCCCACGAGACA
+
AA>1AFAADDAAGGGGGGGGGBFBFHHHHHHHHHHFGFD2GGEGGGEAFEAFGBB2G1FGHBHEGHGHHGCEAFHHEEEEGEGHCFDBGE2GGF1BFFEGHGFGHHHEGGGHHFEGGFEHHHGHGHHHGHHBHFFGECCCGGHGG?CFGB
@M02034:409:000000000-BFKT7:1:1106:15961:18582 1:N:0:35
AAAGTCGAGGTGCCTAAAGTGGCAACCCAGACTGGGTCTGGGGTTGGTGGTGTAGAGCTTCCTGTAGCCGCATGGCGTTCGTACTTAAATATGGAACTAACCATTCCAATTTTCGCTTCTCTTATACACATCTCCGAGCCCACGAGACAG
+
A?ABADAADDAAGGGGBGGGGGGHHHHGGHHGFHEGBFGHHHGGGGGEFCEFEDFGGHGHFHFGHFFGFGGEEGHHGEGGGGHHHGHHFHHFG3BFGFDBGAGGFHGGHGHFHHCFGHGGHHHHHDFDGFHHHFF?><DDGFEACDGCFH
@M02034:409:000000000-BFKT7:1:1106:6056:18586 1:N:0:35
AAAGTCGAGGTGCCTAAAGTGGCAACCCAGACTGGTACGAATGTTGGGGGTGTAGAGCTTCCTGTAGCCGCATGGCGTTCGTACTTACATATGGAACTAACCATTCCTATTTTCG
+
AAABBFBABBABGGGGGGGGGGGHHHHGGHHGHHAH55A22BGHB522A0EA03D5@5B@5BFGGB553BE/EE?1>1>?1????FG33BF44B33BBFH303B?BF44B?G33>
@M02034:409:000000000-BFKT7:1:1106:3322:18588 1:N:0:35
AAAGTCGAGGTGCCTAAAGTGGCAACCCAGACTGGGGGGGGGGTTGGTGG
+
AABABFA3ADBBGFGGGGGGGGGHHHHGGHHFHHGEGGC@DF?@-;@9.:
@M02034:409:000000000-BFKT7:1:1106:18694:18589 1:N:0:35
AAAGTCGAGGTGCCTAAAGTGGCAACCCAGACTCATGGGAAGGTTGGTGGTGTAGAGCTTCCTGTAGCCGCATGGCGTTCGTACTTAAATATGGAACTAACCATTCCAATTTTCGCTGTCTCTTATACACATCTCCGAGCCCACGAGACA
+
BCBCCFCCDBBCGGGGGGGGGGGHHHHGGHHGHHHHHHHGHGGHHHGGFGEFGHHHHHHHHHHHHHHHHGGGGGHHGGGGGGHHHHHHHHHHHHFGHHHHHHHHHHHHHHHHHHGGGGFGHHHHHHHHGHFFBGGHD@FCGGHGGGGGGF
@M02034:409:000000000-BFKT7:1:1106:8610:18597 1:N:0:35
AAAGTCGAGGTGCCTAAAGTGGCAACCCAGACTACGGGTCAGGTTGGTGGTGTAGAGCTTCCTGTAGCCGCATGGCGTTCGTACTTAAATATGGAACTAACCATTCCAATTTTCGCTGTCTCTTATACACATCTCCGAGCCCACGAGACA
+
BBCCBFBBCBBCGGGGGGGGGGGHHHHGGHHGHHHGGGGGHHHHHHGFFGEFGHHGHHHHHHHHHHHHHGGEGGHHGGGGGFHHHHHHHHHHHHHHHHHGHHHHHHGHHHHHHHGGGGGHHGHHFHFHGHFHHHHHGCFGGGHGGGGGGC
@M02034:409:000000000-BFKT7:1:1106:10068:18599 1:N:0:35
AAAGTCGAGGTGCCTAAAGTGGCAACCCAGACTATTCATAATGTTGGTGGTGTAGAGCTTCCTGTAGCCGCATGGCGTTCGTACTTAAATATGG
+
>AA3>BA@DDABGGGGG4FEGFFFGCAEFDHGHFFHHGGHDGHGBGAEA2EFAFFAB53FFGE5FDGBDEG0EEG10E011BEAFFFGHHFFGH
@M02034:409:000000000-BFKT7:1:1106:28135:18600 1:N:0:35
AAAGTCGAGGTGCCTAAAGTGGCAACCCAGACTCATCGTACGGTTGGTGGTGTAGAGCTTCCTGTAGCCGCATGGCGTTCGTACTTAAATATGGAACTAACCATTCCAATTTTCGCTGTCTCTTATACACATCTCCGAGCCCACGAGAC
+
A>>3ADABDDAAGGGGGGGGGFGFFFHDGFEDHFADHHECEAAFFGEAFEEFGHGAGGGHHFHFGHHHHGG0EEHFEEEFGEEHFEG@GGEGGG@BFGGHGHHGFGHFGGHHG4EGGDGGGHGHHHFFFHHFHHGHG<CCCFHGGAGDC
@M02034:409:000000000-BFKT7:1:1106:10756:18601 1:N:0:35
AAAGTCGAGGTGCCTAAAGTGGCAACCCAGACTGGGCCTTCTGTTGGTGGTGTAGAGCTTCCTGTAGCCGCATGGCGTTCGTACTTAAATATGGAACTAACCATTCCAATTTTCGCTGTCTCTTATACACATCTCCGAGCCC
+
BBBBBFBBDBAAGGGGGDGFGGGHHHHGGHHGHC2GGHGGFFHHHHHEFGFGHHHFHHHHFHHHHHHHHGGEGGHHGGGGGGHHHHHH3GHHHHFDFHHHHHHGHHEGHHHHHHCEGGGHHGHHEF3?3B2B23BBA//>CF
@M02034:409:000000000-BFKT7:1:1106:10739:18604 1:N:0:35
AAAGTCGAGGTGCCTAAAGTGGCAACCCAGACTGGGCCTTCTGTTGGTGGTGTAGAGCTTCCTGTAGCCGCATGGCGTTCGTACTTAAATATGGAACTAACCATTCCAATTTTCGCTGTCTCTTATACACATCTCCGAGCCCACGAGACA
+
CCCCCFBBCCABGGGGGGGGGGGHHHHGGHHGHHHHHHGHHHHHHHHGGGFFHHHHHHHHHHHHHHHHHGGGGGHHGGGGGGHHHHHHHHHHHHGHHHHHHHHHHHHHHHHHHHGGGGGHHHHHHHHHHHGHHHGHFCGGGGHGGGGGGE
@M02034:409:000000000-BFKT7:1:1106:25147:18607 1:N:0:35
AAAGTCGAGGTGCCTAAAGTGGCAACCCAGACTACTAAGAATGTTGGTGTTGTAGAGCTTCCTGTAGCCGCATGG
+
AAA3AFABBBBAGGGGFGGFBFFGHHHGGHCFGFGHDA33ABAF5D2AF2AF2DD555FFHEDDGHFFH10ABAB
@M02034:409:000000000-BFKT7:1:1106:25168:18609 1:N:0:35
AAAGTCGAGGTGCCTAAAGTGGCAACCCAGACTACTAAGAATGTTGGTGGTGTAGAGCTTCCTGTAGCCGCATGGCGTTCGTACTTAAATATGGAACTAACCATTCCAATTTTCGCTGTCTCTTATACACATCTCCGAGCCCACGAGAC
+
BBBBBFBBBBBBGGGGGGGFGGGFFGFGFHFGHGGHGHHFHGFFGFHEFFAFGFHHHHHHHFHFFGFGHGGGGGHGEEFGGFHHHHGHHHGFGHEGGHHFFFHHFHFHHHHHHHGGGGGFHHHHGHDGFGBFHHFDF@DC@FHFGGFGG
@M02034:409:000000000-BFKT7:1:1106:26150:18613 1:N:0:35
AAAGTCGAGGTGCCTAAAGTGGCAACCCAGACTGGGCGTGGGGTTGGTGGTGTAGAGCTTCCTGTAGCCGCATGGCGTTCGTACTTAAATATGGAACTAACCATTCCAATTTTCGCTGTCTCTTATACACATCTCCGAGCCCACGAGACA
+
BBBBAFAADBABGGGGGGGGGGGFHHHGGHHGHHHHHGFGGGGEEGGGGGEFGHHGHHHHHHHHHHHGHGGGFGHHGEEGGGHHHHHFGHFHFGFBGFHHHHGFHHGHHHHHHEGGGGGHHGHHHHFHGFEFGHHFA<DCGGHGGGGDGH
@M02034:409:000000000-BFKT7:1:1106:17271:18616 1:N:0:35
AAAGTCGAGGTGCCTAAAGTGGCAACCCAGACTCCGCCGCAGGTTGGTGGTGTAGAGCTTCCTGTAGCCGCATGGCGTTCGTACTTAAATATGGAACTAACCATTCCAATTTTCGCTGTCTCTTATACACATCTCCGAGCCCACGAGAC
+
CCCCCFBCBBBBGGGGGGGGGGGGHHHGGHHGHHHGGGGGGGGGGHGGGGEGGHHBHHHHHHHHHHHGHGGGGGHHGGGGGGHHHHF3GGGHHHFGGHHHHHHHHHHHHGHHHHFDGGGHHHHHGHHHFHFFHHHHGDGGGGHGGGGGG
@M02034:409:000000000-BFKT7:1:1106:6053:18623 1:N:0:35
AAAGTCGAGGTGCCTAAAGTGGCAACCCAGACTATGTGTGCTGTTGGTGGTGTAGAGCTTCCTGTAGCCGCATGGCGTTCGTACTTAAATATGGAACTAACCATTCCAATTTTCGCTGTCTCTTATACACATCTCCGAGCCCACGAGAC
+
BBCCBFBBBCABGGGGGGGGGGGHGHFGGHHGHHHHGHHHHHHFGGHEGGEFGHHHGHGGHGHHHHHGHFEEGGHHEBEGFFHHHHGHFHFGGFFFFHFFHHFFFHHHHHHHHHGGGGGFFHHHHHFHHHDGHHHBED/BCGGGGCGGG
@M02034:409:000000000-BFKT7:1:1106:26183:18631 1:N:0:35
AAAGTCGAGGTGCCTAAAGTGGCAACCCAGACTCAGTGTGCGGTTGGTGGTGTAGAGCTTCCTGTAGCCGCATGGCGTTCGTACTTAAATATGGAACTAACCATTCCAATTTTCGCTGTCTCTTATACACATCTCCGAGCCCACGAGACA
+
CCCCCFCCCCABGGGGGGGFGGGHHHHGGHHGHHHHHHHHHGGGGGGEFGFFHHHHHHHHHHHHHHHHHGGGGGHHGGGGGGHHHHHHHHHHHHGGHHGHHHHHHHHHHHHHHHGGGGGHHHHHFHGFGFHHHHHHGFCGGGEGG@CGGF
@M02034:409:000000000-BFKT7:1:1106:24928:18638 1:N:0:35
AAAGTCGAGGTGCCTAAAGTGGCAACCCAGACTCAGAATCCGGTTGGTGGTGTAGAGCTTCCTGTAGCCGCATGGCGTTCGTACTTAAATATGGTACTAACCATTCCAATTTTTGCTGTCCTTATACACATCTCCGAGCCCACGAGACAG
+
CCBCCFBCCCBCGGGGGGGGGGGHHHHGGHAAGHF3AFGFF2EGAGA1A1BAA3F5B5AB5BEFB5D5A1E0BEE1>1>?1?2?1FH3@FHFD344B?GH303B34F44DBF44/BF3?BGGH4F3B?F?CHFBGFCGCG//?</>EDC=
@M02034:409:000000000-BFKT7:1:1106:5581:18638 1:N:0:35
AAAGTCGAGGTGCCTAAAGTGGCAACCCAGACTCCTCGGTCTGTTGGTGGTGTAGAGCTTCCTGTAGCCGCATGGCGTTCGTACTTAAATATGGAACTAACCATTCCAATTTTCGCTGTCTCTTATACACATCTCCGAGCCCACGAGAC
+
CCDCCFCCCCCCGGGGGGGGGGGHHHHGGHCFHGCGGGCAAEGHHHHAEEEFAFHEFBFFFHHHHFFFBEG@EGAAEEEGGE2EGHHEGGHGGH3BBGHHB0?BDFG4FFGHHFFCE?EDFEGHGD333FGCC3?FC/</DGEEC/@GD
@M02034:409:000000000-BFKT7:1:1106:20884:18641 1:N:0:35
AAAGTCGAGGTGCCTAAAGTGGCAACCCAGACTTCTTCTGCGGTTGGTGGTGTAGAGCTTCCTGTAGCCGCATGGCGTTCGTACTTAAATATGGAACTAACCATTCCAATTTTCGCTGTCTCTTATACACATCTCCGAGCCCACGAGACA
+
BCBCBFBCCCCCGGGGGGGFGGGHHHHGGHHGHHHHHHHHHGGFGGGGGGEFGHHGHHHHHHHHGHHHHGGGGGHHGGGGGGHHHHHHHHHHHHGHHHHHHHGHHHGHHHHHHHGGGGGHHHHHHHHHHHFHHHHHGCGGGGHGGGGGGF
@M02034:409:000000000-BFKT7:1:1106:2904:18646 1:N:0:35
AAAGTCGAGGTGCCTAAAGTGGCAACCCAGACTCCGCAGACGGTTGGTGGTGTAGAGCTTCCTGTAGCCGCATGGCGTTCGTACTTAAATATGGAACTAACCATTCCAATTTTCGCTGTCTCTTATACACATCTCCGAGCCCACGAGAC
+
AA>ABFBBDB2AGFGGGGGGGGGHHHHGGHHGHHFFGFGEFEF1AEGGFGBFGHH5GHHHFHHHGFGBFFGGFGGHFGCGGGFHHHHBGGHHGH3?FEGFFFBCGGFFHFHGHFCDFGGFGHHDGGB?GFEH2@@DD@GGG/</>?DF?
@M02034:409:000000000-BFKT7:1:1106:12330:18651 1:N:0:35
AAAGTCGAGGTGCCTAAAGTGGCAACCCAGACTATGACGACGGTTGGTGGTGTAGAGCTTCCTGTAGCCGCATGGCGTTCGTACTTAAATATGGAACTAACCATTCCAATTTTCGCTGCCTCTTATACACATCTCCGAGCCCACGAGACA
+
BBBBBFBBD@BBGGGGGGGFGGGHHHHGGHGGHHFFHHGGGGGGGG?AA?FFA3G5G53A5FGFFDDBDEE>FGF1E?>FEE2FHHH3?FHBFF3?BFGG303BBEFBGGFHF?<BFD/B2BB32>2FGFF2@FGDE@CGGGAEGGGGGF
@M02034:409:000000000-BFKT7:1:1106:21161:18654 1:N:0:35
AAAGTCGAGGTGCCTAAAGTGGCAACCCAGACTCCGACTGGGGTTGGTGGTGTAGAGCTTCCTGTAGCCGCATGGCGTTCGTACTTAAATATGGAACTAACCATTCCAATTTTCGCTGTCTCTTATACACATCTCGAGCCCACGAGACAG
+
BBBBBFBBBBABGGGGGGGGGGGHHHHFGHHGHHHGGGGGHGFGGGGEFCAFGHHHHHHHHHHHHHHHHGGEGGHHGFGGGGFHHHFGBHGHHHFFFHGFGHDGGHFEGGHHHHGGGGGHHGHHFHGHFHGHHHFH2CD@CHFG/C?DHH
@M02034:409:000000000-BFKT7:1:1106:26414:18658 1:N:0:35
AAAGTCGAGGTGCCTAAAGTGGCAACCCAGACTATTGCGTAGGTTGGTGGTGTAGAGCTTCCTGTAGCCGCATGGCGTTCGTACTTAAATATGGAACTAACCATTCCAATTTTCGCTGTCTCTTATACACATCTCCGAGCCCACGAGACA
+
CCCDCFBCCDCCGGGGGGGGGGGHHHHGGHHGHFEHGHG2EFGHHHGEFGFFGHHHHHHHHHHHHHHHHGGFGGHHGGGGGGHHHHHHHHHHHGFGHHGHHHHHGHGHHHHHHHGGGGGHHHHHHHHHHHHGHHHHGBGGGGHGGGGGGF
@M02034:409:000000000-BFKT7:1:1106:18683:18658 1:N:0:35
AAAGTCGAGGTGCCTAAAGTGGCAACCCAGACTGCGCCGACGGTTGGTGGTGTAGAGCTTCCTGTAGCCGCATGGCGTTCGTACTTAAATATGGAACTAACCATTCCAATTTTCGCTGTCTCTTATACACATCTCCGAGCCCACGAGACA
+
BBBABFAABBBBGGGGGGGGGGGHHHHGGH2FHHGFEGGEGGGGGGGGGGGFFFHGHHHGFHHHHHHHFGGEEFHAEEGGGGHHHHHFHHHHFHDDFGHHFFFHHHHBHHHHHHGGGGGGGHHHGHHHHHGHHHHGGCGGGAGGG?CDGG
@M02034:409:000000000-BFKT7:1:1106:17559:18665 1:N:0:35
AAAGTCGAGGTGCCTAAAGTGGCAACCCAGACTAGTCATAATGTTGGTGGTGTAGTGCTTCCTGTAGCCGCATGGCGTTCGT
+
CCCCCFBCCCCCGGGGGGGGGGGHHHHGGHEF33BF5AF55DFGD52BA2E213D535AA5BBAA5A5A1A0BEB10?>E?>
@M02034:409:000000000-BFKT7:1:1106:16909:18665 1:N:0:35
AAAGTCGAGGTGCCTAAAGTGGCAACCCAGACTGGTGGGGCTGTTGGTGGTGTAGAGCTTCCTGTAGCCGCATGGCGTTCGTACTTAAATATGGAACTAACCATTCCAATTTTCGCTGTCTCTTATACACATCTCCGAGCCCACGAGACA
+
CCCCCFCCCCBCGGGGGGGGGGGHHHHGGHHGHHHHHGGGGGGHHHHGFGEFHHHHHHHHHHHHHHHHHGGGGGHHGGGGGGHHHHHHHHHHHHFFHHFFHHGHHHHGHGHHHHGGGGGHHHHHGHHHGHGHHHHHGDGGGGHGGGGGGF
@M02034:409:000000000-BFKT7:1:1106:6233:18671 1:N:0:35
AAAGTCGAGGTGCCTAAAGTGGCAACCCAGACTGGGGGGGAGGTTGGTGGTGTAGAGCTTCCTGTAGCCGCATGGCGTTCGTACTTAAATATGGAACTAACCATTCCAATTTTCGCTGTCTCTTATACACATCTCCGAGCCCACGAGACA
+
BBABBFBBBBABGGGGGGGGGGGHHHHGGHHGHHHHGGGGDGGGHHGGED;CEGGGGGGGGGGGGGGGGGGDGGGFFFFFFFFFFFFFFFFFFFBFFFFFFFFFFFFFFFFFFFFFFFFFFFFFFFFFFFFFFFFFF@DFFFFFFFFFFB
@M02034:409:000000000-BFKT7:1:1106:18681:18676 1:N:0:35
AAAGTCGAGGTGCCTAAAGTGGCAACCCAGACTGCGCCGACGGTTGGTGGTGTAGAGCTTCCTGTAGCCGCATGGCGTTCGTACTTAAATATGGAACTAACCATTCCAATTTTCGCTGTCTCTTATACACATCTC
+
1>>A1B>>A1>>CGD1B1FEGGE010GE00AFG1FEGG/EE?EE/EGEE?FG>B12D1FBDGGHFHHGE?E>/EC0E/EFE?GHEFB>1B22GHHHEFBE<GDGHHHFFHHHGECAECCDGGHHHHEHBGDFHHB
@M02034:409:000000000-BFKT7:1:1106:25206:18676 1:N:0:35
AAAGTCGAGGTGCCTAAAGTGGCAACCCAGACTTCGAATACTGTTGGTGGTGTAGAGCTTCCTGTAGCCGCATGGCGTTCGTACTTAAATATGGAACTAACCATTCCAATTTTCGCTGTCTCTTATACACATCTCCGAGCCCACGAGACA
+
BCBCCFBBCCAAGGGGGGGGGGGHGHHGGHHGHHFGHGHGHHHHHHGGFGFFGHHFHHHHHHHHHHHFHGGGGGHHGEEGGGHGHHHHHHHHHHEDGHHHHHGHHHHHGHGHHHGGGGGFHHHHHHHGGHGHHHHHF@@CCGHGGGGDGF
@M02034:409:000000000-BFKT7:1:1106:26911:18677 1:N:0:35
AAAGTCGAGGTGCCTAAAGTGGCAACCCAGACTATTAATAATGTTGGTGGTGTAGAGCTTCCTGTAGCCGCATGGCGTTCGTACTTAAATATGGAACTAACCATTCCAATTTTCGCTGTCTCTTATACACATCTCCGAGCCCACGAGACA
+
BBBBBFABBBBBGGGGGGGG5GFHHHHGGHEGHFHHFGHDBGGGHHHEF2ECFGHDF5GH5GHHGAGDEEFAGGEFEAEGGGHAGHGGHGGGGF3BFHHH@13FGFHGGFGHHG/EGEEEGHHHHHFHHCBGFGHHG@CCGGFGFG??A?
@M02034:409:000000000-BFKT7:1:1106:4851:18678 1:N:0:35
AAAGTCGAGGTGCCTAAAGTGGCAACCCAGACTAAGAAGACGGTTGGTGGTGTAGAGCTTCCTGTAGCCGCATGGCGTTCGTACTTAAATATGGAACTAACCATTCCAATTTTCGCTGTCTCTTATACACATCTCCGAGCCCACGAGACA
+
BBBBBFBBBB?AGGGGGGGGGGGFFHHGFGHGGHGHHHH3GFGDFGGGGG?FGFH5GFHHHHHFFGHHHFCEFGHFEE?FGGHHHHGGFHGHHHFECHHHFFGFFHGFHHHHHGGGFCEFHGHFGGGHFGEHEGFFGCG??<GFGGCDC<
@M02034:409:000000000-BFKT7:1:1106:9760:18682 1:N:0:35
AAAGTCGAGGTGCCTAAAGTGGCAACCCAGACTATGGGGACGGTTGGTGGTGTAGAGCTTCCTGTAGCCGCATGGCGTTCGTACTTAAATATGGAACTAACCATTCCAATTTTCGCTGTCTCTTATACACATCTCCGAGCCCACGAGACA
+
BCCCBFBBBCCCGGGGGGGGGGGHHHHGGHHGHHHHHGGGGGGGGGGEFGFFHGHGHHHHHHHHHHHHHGGEGGHHGGGGGEGHHHHHGHHGHGDGHHGHHHHHHHHFHGHHHHGGGGGGFGHHHHHHGGHHFHFHGBGC@FEGGGGGGC
@M02034:409:000000000-BFKT7:1:1106:3295:18683 1:N:0:35
AAAGTCGAGGTGCCTAAAGTGGCAACCCAGACTCAGAAGCAGGTTGGTGGTGTAGAGCTTCCTGTAGCCGCATGGCGTTCGTACTTAAATATGGAACTAACCATTCCAATTTTCGCTGTCTCTTATACACATCTCCGAGCCCACGAGACA
+
BBBBBFABDBAAGGGGGGGGGGGFGHHGGHHGHHHHGGHHHHHGHHGGFGEFGFHGHDGHHHHHGFHGGGFGGGHEEBEFGFGEHHHGHHGHHHEFFHHHHHGHGHHGHHHHHHGGGGGHHHHHHHHHGGGHHHGGE>DCFGHGGGGFD<
@M02034:409:000000000-BFKT7:1:1106:10450:18685 1:N:0:35
AAAGTCGAGGTGCCTAAAGTGGCAACCCAGACTAGTAAGAATGTTGGTGGTGTAGAGCTTCCTGTAGCCGCATGGCGTTCGTACTTAAATATGGAACTAACCATTCCAATTTTCGCTGTCTCTTATACACATCTCCGAGCCCACGAGACA
+
BCCCBFCCCDCCGGGGGGGGGGGHHHHGGHHGHFCHFHHGDGBDGHEEF2FEAAGDGEDGGGGHBDGFDEGAEGF1EEEGFECGGHHHHHHBFH33FGHHFC3FGEG4EGFHH4>EGGEFHHHFFHFFGGGGHGHEF@CC@CHGGGGGGC
@M02034:409:000000000-BFKT7:1:1106:20037:18693 1:N:0:35
AAAGTCGAGGTGCCTAAAGTGGCAACCCAGACTGATAAGAATGTTGGTGGTGTAGAGCTTCCTGTAGCCGCATGGCGTTCGTACTTAAATATGGAACTAACCATTCCAATTTTCGCTGTCTCTTATACACATCTCCGAGCCCACGAGACA
+
BABBCFBCCCAAGGGGGGGGGGGHHHHGGHHGHHHHHHHHHHHHHHHEFGEFGHHGHHHHHHHHHHHGHGGGGGHHGGGGGGHHHHGDGHFHHHGGGHHGHHHHHHHHHHHHHHGGGGGHHGHHHHFEEGFHHHHHGDGGGGHGGGGCFB
@M02034:409:000000000-BFKT7:1:1106:21528:18698 1:N:0:35
AAAGTCGAGGTGCCTAAAGTGGCAACCCAGACTAATTCGCTGGTTGGTGGTGTAGAGCTTCCTGTAGCCGCATGGCGTTCGTACTTAAATATGGAACTAACCATTCCAATTTTCGCTGTCTCTATACACATCTCCGAGCCCACGAGACAG
+
CCCCCFCCCCBCGGGGGGGGGGGHHHHGGHHGHHHHHHGGGGGHHGGGGGFFHHHHHHHHHHHHHHHHHGGGGGHHGGGGGGHHHHHHHHHHHHGHGHGHHHHHHHHHHHHHHHGGGGGHHHHHHHFHGHHHHHHGCGGGGHGGGGGGHG
@M02034:409:000000000-BFKT7:1:1106:4454:18700 1:N:0:35
AAAGTCGAGGTGCCTAAAGTGGCAACCCAGACTCAGAATAAGGTTGGTGGTGTAGAGCTTCCTGTAGCCGCATGGCGT
+
>>>1>B1>>D?AGGGFGGGGGGGG1ACAFGHFCGG11AAGG111B0EEGAEEGF121D11DGF11D2F1E?EE/F0/>
@M02034:409:000000000-BFKT7:1:1106:5555:18701 1:N:0:35
AAAGTCGAGGTGCCTAAAGTGGCAACCCAGACTCAGCGGGCTGTTGGTGGTGTAGAGCTTCCTGTAGCCGCATGGCGTTCGTACTTAAATATGGAACTAACCATTCCAATTTTCGCTGTCTCTTATACACATCTCCGAGCCCACGAGAC
+
AAABAF?A?>>>FGFFGGGGGGEFAEFGGHACGFFFFACEEGDGGGEEFDEFAFHBFFFGHFHHHGHHHG?/AEHGGEEFGE1FGHHHGFEGGD3BFFFFHHGHHHFBGHGHHF?DG/C1DGHHBDGGFHHHHGBBE?</<CHGGGGGG
@M02034:409:000000000-BFKT7:1:1106:27860:18703 1:N:0:35
AAAGTCGAGGTGCCTAAAGTGGCAACCCAGACTGGGGTTGGGGTTGGTGGTGTAGAGCTTCCTGTAGCCGCATGGCGTTCGTACTTAAATATGGAACTAACCATTCCAATTTTCGCTGTCTCTTATACACATCTCCGAGCCCACGAGACA
+
AAABAFAADD>ABFGECGGGGGFFFAGGGHHGHHHHGBEEEGGEEEG1AEABAFGGHHGHGCGFBFG5FE>FGEHGEEEEEEGGGHFGHFHGFGFDGFFHB03FFGEGHHFGHBC?DFFBGGHHFGF>FGBCGGBF?/CCCFEE@CDDEC
@M02034:409:000000000-BFKT7:1:1106:4437:18707 1:N:0:35
AAAGTCGAGGTGCCTAAAGTGGCAACCCAGACTCAGAATAAGGTTGGTGGTGTAGAGCTTCCTGTAGCCGCATGGCGTTCGTACTTAAATATGGAACTAACCATTCCAATTTTCGCTGTCTCTTATACACATCTCCGAGCCCACGAGACA
+
CCCCCFCCBCBAGGGGGGGGGGGHHHHGGHHGHHHHHHHHHHHGHHGGGGGFGGHHHHHHHHHHHHHHHGGGGGHHGFGGGGHHHHHHHHHHHHGGHHHGHHFHHHHHHHHHHHGGGGGHHHHHHHHGHHGGHHHHFCFGGGHGGGGGGF
@M02034:409:000000000-BFKT7:1:1106:24776:18709 1:N:0:35
AAAGTCGAGGTGCCTAAAGTGGCAACCCAGACTCGGAGTGATGTTGGTGGTGTAGAGCTTCCTGTAGCCGCATGGCGTTCGTACTTAAATATGGAACTAACCATTCCAATTTTCGCTGTCTCTTATACACATCTCCGAGCCCACGAGACA
+
BCCCBFBCCCABGGGGGGGGGGGHHHHGGHHGHHGGGGGHHGHGHHHFFGGFHHHHHHHHHHHHHHHHHGGEFGHGGEGGGGHHHHHHHHGHHHGHFHGHGHGHHHFHHHHHHHGGGGGHHHHHHHHHHHHHHHGHGDGGGGHGGGGGGF
@M02034:409:000000000-BFKT7:1:1106:14694:18711 1:N:0:35
AAAGTCGAGGTGCCTAAAGTGGCAACCCAGACTAATACGAAGGTTGGTGGTGTAGAGCTTCCTGTAGCCGCATGGCGTTCGTACTTAAATATGGAACTAACCATTCCAATTTTCGCTGTCTCTTATACACATCTCCGAGCCCACGAGACA
+
BABBBFAABBABGGGGGGGGGGGHHHHGGGHGHHHHHHGGHGGHGFGEGGGFHHHGHHHHGHHHHHHHHGGEFGHHGGGGGGHHHHHHGHBHHHGHHHGGHGHHHHHHHGHHHHGGGGGHHHHHHHHHHHBHHGFFDDGGGFHGGCFGGB
@M02034:409:000000000-BFKT7:1:1106:16377:18728 1:N:0:35
AAAGTCGAGGTGCCTAAAGTGGCAACCCAGACTCAGCAGCATGTTGGTGGTGTAGAGCTTCCTGTAGCCGCATGGCGTTCGTACTTAAATATGGAACTAACCATTCCAATTTTCGCTGTCTCTTATACACATCTCCGAGCCCACGAGACA
+
BBBCBFCCCCBCGGGGGGGFGGGHHHHGGHHGHHBCGHHGGFHHFDAFEEGEAAG5EBFG5FGHGEEBDEG0FECAEEEEAA2FGFHDGFHFGE33BBGHB13B3EG4EGEHD4>EF?/B4FFE?F4BFFFCHFHFB/@CGCCFC/@<A?
@M02034:409:000000000-BFKT7:1:1106:14698:18728 1:N:0:35
AAAGTCGAGGTGCCTAAAGTGGCAACCCAGACTAATACGAAGGTTGGTGGTGTAGAGCTTCCTGTAGCCGCATGGCGTTCGTACTTAAATATGGAACTAACCATTCCAATTTTCGCTGTCTCTTATACACATCTCCGAGCCCACGAGACA
+
BCCCAFBCCCBBGGGFGGGGGGGHHHHGGHHGHHHHHHHGDEGFGHGGGGGFGHHHHHHHHHHHHHHGHGGGGGHHGEGGGGHHHHGHFHHHHGGGHGHHHHGHHHHHHHHHHHGGGGGGHHHHHHHHGHGHHHHHGCGFGGHGGGGGGH
@M02034:409:000000000-BFKT7:1:1106:11297:18731 1:N:0:35
AAAGTCGAGGTGCCTAAAGTGGCAACCCAGACTATT
+
CCCCCFCCCCBCGGGGGGGGGGGHHHHGGHHGH355
@M02034:409:000000000-BFKT7:1:1106:9570:18734 1:N:0:35
AAAGTCGAGGTGCCTAAAGTGGCAACCCAGACTACG
+
AAABBFBBBBABGGGGGGGGFGGHHHHGGHDFHH3A
@M02034:409:000000000-BFKT7:1:1106:21964:18735 1:N:0:35
AAAGTCGAGGTGCCTAAAGTGGCAACCCAGACTTCTAGTGATGTTGGTGGTGTAGAGCTTCCTGTAGCCGCATGGCGTTCGTACTTAAATATGGAACTAACCATCCAATTTTCGCTGTCTCTTATACACATCTCCGAGCCCACGAGACAG
+
CCCCCFCCCCACGGGGGGGFGGGHHHHGGHHGHHHHHHGGHHHGHHHEFGEFGGHHHHHHHHHGGHHHGGGFGGHHEEGGGAHHHHHHHHHHHHBFHHHHHHHHHHHHHHHHHGGGG<GHHHHHHHGHFHHHHHHGCFGGGHEGGGGGHH
@M02034:409:000000000-BFKT7:1:1106:19837:18737 1:N:0:35
AAAGTCGAGGTGCCTAAAGTGGCAACCCAGACTCATCATCCTGTTGGTGGTGTAGAGCTTCCTGTAGCCGCATGGCGTTCGTACTTAAATATGGAACTAACCATTCCAATTTTCGCTGTCTCTTATACACATCTCCGAGCCCACGAGACA
+
BABBBFBBBBBBGGGGGFGFGGGHHHHGGHHGHCGHHHHFHHHHHHEAAEEFE3FBGFBFFHHGHFFFFECAEEF1EEEGGECCEFHHBGHBGH33B@GG313BFEB4FGEHB4@FGEADDGGD4?BDDCB?GHFFF/<<BGAFCF//C?
@M02034:409:000000000-BFKT7:1:1106:4345:18738 1:N:0:35
AAAGTCGAGGTGCCTAAAGTGGCAACCCAGACTAATAAGACTGTTGGTGGTGTAGAGCTTCCTGTAGCCGCATGGCGTTCGTACTTAAATATGGAACTAACCATTCCAATTTTCGCTGTCTCTTATACACATTCCAGCCCACGAGACTAG
+
BBBBBFABBBBBGGGGGGGGGFFHHHHGGHHGHGHHHHGHHHFGHHHGGGGGHHHGHHHHHHHHHHHHHGGGGGHGGGGGGGHHHHHGEHHHHHGHHGHHHHHHHHGHGHHHHHGGGGGFHGHHHHHHHGHHHHHHHHGFHFCCDGGHHB
@M02034:409:000000000-BFKT7:1:1106:11280:18740 1:N:0:35
AAAGTCGAGGTGCCTAAAGTGGCAACCCAGACTGGTAATAATGTTGGTGGTGTAGAGCTTCCTGTAGCCGCAT
+
>AAA>BAADDAAGGGEFFGFFGFHHHHGGHGFHHHHG5F5555EGF22A221ABGBG5FF5BA5AA5D3EE0A
@M02034:409:000000000-BFKT7:1:1106:21494:18744 1:N:0:35
AAAGTCGAGGTGCCTAAAGTGGCAACCCAGACTAATTATCCTGTTGGTGGTGTAGAGCTTCCTGTAGCCGCATGGCGTTCGTACTTAAATATGGAACTAACCATTCCAATTTTCGCTGTCTCTTATACACATCTCCGAGCCCACGAGACA
+
CCCCCFABCCABGGGGGGGGGGGHHHHGGHHGHHHHBHDEGGHHHHHGFGEFGHHHHHHHHHHHHHHHHGGGGGHHGGGGGGHHHHHHHHHHHGFGHHHHHHHHHHHHHGHHHHGGGGGHHGHHHHHHGHHGHHHFG?DFGGHGGGGGGF
@M02034:409:000000000-BFKT7:1:1106:10011:18744 1:N:0:35
AAAGTCGAGGTGCCTAAAGTGGCAACCCAGACTCAGAGTAAGGTTGGTGGTGTAGAGCTTCCTGTAGCCGCATGGCGTTCGTACTTAAATATGGAACTAACCATTCCAATTTTCGCTGTCTCTTATACACATCTCCGAGCCCACGAGACA
+
BCCCBFABCCCCGGGGGGGGGGGHHHHGGHHGHHHHEGGHHHHEGHGEGGFFGHHHHHHHHHHHHHHHHGGCGGHGGGGGGGHHHHHHHHHHHGDGHHHHHHHHHHGHHHHHHGGGGGGHHHHHHHHHHHHHHHFFEBGGGGHGGFGGGE
@M02034:409:000000000-BFKT7:1:1106:15318:18749 1:N:0:35
AAAGTCGAGGTGCCTAAAGTGGCAACCCAGACTGGGAGTACTGTTGGTGGTGTAGAGCTTCCTGTAGCCGCATGGCGTTCGTACTTAAATATGGAACTAACCATTCCAATTTTCGCTGTCTCTTATACACATCTCCGAGCCCACGAGACA
+
BCCBBFCCCCCCGGGGGGGGGGGHHHHGGHHGHHHHHGGHHHHHHHHEFGEFHFHGHHHHHHHHHHHHHGGEGGHHGGGGGGHHHHHHHHGHHHBFGFFFHHHHHHFHHHHGHHGGGGGHHHHHHHFHGHGHGHDGGGGFGGHGGGGGGG
@M02034:409:000000000-BFKT7:1:1106:3071:18753 1:N:0:35
AAAGTCGAGGTGCCTAAAGTGGCAACCCAGACTAATAAGGCTGTTGGTGGTGTAGAGCTTCCTGTAGCCGCATGGCGTTCGTACTTAAATATGGAACTAACCATTCCAATTTTCGCTGTCTCTTATACACATCTCCGAGCCCACGAGAC
+
AABBAB3>ADABGFGFGGGGGGGGHHHGGHHGHHHHGHHHHHHHHHEEFGEGHHHEHHHHHHHHHHFHHGGGGGHGGGGGGGHHHHGFFHGHHHFFHHFBFHFHHHGHHHHHHHEEFEGHHHHGHHFHFGDHHGHFA/CC?GHGGCCGA
@M02034:409:000000000-BFKT7:1:1106:20807:18755 1:N:0:35
AAAGTCGAGGTGCCTAAAGTGGCAACCCAGACTATGTGTCAGGTTGGTGGTGTAGAGCTTCCTGTAGCCGCATGGCGTTCGTACTTAAATATGGAACTAACCATTCCAATTTTCGCTGTCTCTTATACACATCTCCGAGCCCACGAGACA
+
CCCCCFBCCCCCGGGGGGGGGGGHHHHGGHHGHHHHHHHHHHHHHHGEFGFFHHHHHHHHHHHHHHHHHGGGGGHHGFGGGGHHHHHHHHHHHHHGHHHHHHHHGHHHHHHHHHGGGGFFHHHHHHFHHHHHHHHHGGGGGGHGGGGGGF
@M02034:409:000000000-BFKT7:1:1106:20046:18762 1:N:0:35
AAAGTCGAGGTGCCTAAAGTGGCAACCCAGACTTCTTCGAAGGTTGGTGGTGTAGAGCTTCCTGTAGCCGCATGGCGTTCGTACTTAAATATGGAACTAACCATTCCAATTTTCGCTGTCTCTTATACACATTCCGAGCCCACGAGACAG
+
CCCCCFCCCCBBGGGGGGGGGGGHHHHGGHHGHHHHHHHGHGGGHHGFFGEFGHHHHHHHHHHHHHHHHGGGGGHHGGGGGGHHHHHHHHHHHHGGHHHGHHHHHHGHHHHHHHGGGGGGHHHHGHHHGHHHHHHGDGGGGHGGGGGGHH
@M02034:409:000000000-BFKT7:1:1106:5429:18771 1:N:0:35
AAAGTCGAGGTGCCTAAAGTGGCAACCCAGACTGGTGTTCAGGTTGGTGGTGTAGAGCTTCCTGTAGCCGCATGGCGTTCGTACTTAAATATGGAACTAACCATTCCAATTTTCGCTGTCTCTTATACACATCTCCGAGCCCACGAGACA
+
BBBBBD3ADBABFGGGGGGGGGGHHGHGGHCCGHHFHHGHHFFFHGEEFFEFGFHEFFHHHFHHFHGHHCF>EEHCEEEFGFFEGHHFBGGHHH3BFGGHGFFGFHGGHGGHHGEDD/?3GHFGBBFFGCGCHFFFD/CDGFHGG/C??<
@M02034:409:000000000-BFKT7:1:1106:24698:18776 1:N:0:35
AAAGTCGAGGTGCCTAAAGTGGCAACCCAGACTGATAAGCATGTTGGTGGTGTAGAGCTTCCTGTAGCCGCATGGCGTTCGTACTTAAATATGGAACTAACCATTCCAATTTTCGCTGTCTCTTATACACATCTCCGAGCCCACGAGACA
+
CCCCCFABBCCCGGGGGGGGGGGHHHHGGHHGHFHHHHHHHHHHGHEEFGEFHHHGHHHHHHHHHHHHHGGGGGHHGGGGGGHHHHHFGHHFHHEFFHHGHHFHHHHHHHHHHHGGGGGHFHHHHHFFHHGHHHHHF@@DGGHGGGGGGB
@M02034:409:000000000-BFKT7:1:1106:24718:18778 1:N:0:35
AAAGTCGAGGTGCCTAAAGTGGCAACCCAGACTGATAAGCATGTTGGTGGTGTAGAGCTTCCTGTAGCCGCATGGCGTTCGTACTTAAATATGGAACTAACCATTCCAATTTTCGCTGTCTCTTATACACATCTCCGAGCCCACGAGACA
+
?AABAFAABBBBGFGGFCFFGGGHHHHGGHHGHHHHHCHHHGHFGHHGFGEFGHHFHHHHEGHHFGHBHEEAEGHHFGGGGEFHGHHFBGFHHFFFGGF3BFDGHHBFHHHHHHGGGGGFHFHGBGFHGCBHFDBGC/>/BFHG?DFGGF
@M02034:409:000000000-BFKT7:1:1106:6276:18781 1:N:0:35
AAAGTCGAGGTGCCTAAAGTGGCAACCCAGACTGAGTGTGGGGTTGGTGGTGTAGAGCTTCCTGTAGCCGCATGGCGTTCGTACTTAAATATGGAACTAACCATTCCAATTTTCGCTGTCTCTTATACACATCTCCGAG
+
@ABBBF3A3DAAFGGGFBFFBGCGGFFDGHFFH3F3A35D2AEAECC1AE1B1BEFFHHFHFHH5FGGHGC@FEHGGEGGEA21FGFB3BEHHH33GB33BEEGBHFHFGHHF4EEEDD2FGGHHHGFGGFFFF2@A/B
@M02034:409:000000000-BFKT7:1:1106:7780:18785 1:N:0:35
AAAGTCGAGGTGCCTAAAGTGGCAACCCAGACTCAGATGCAGGTTGGTGGTGTAGAGCTTCCTGTAGCCGCATGGCGTTCGTACTTAAATATGGAACTAACCATTCCAATTTTCGCTGTCTCTTATACACATCTCCGAGCCCACGAGACA
+
CCCCBFABCCBBGGGGGGGGGGGHHHHGGHHGHFE33FF33FHHFAEFE1EFAFGDE5GG5FGFGAGBDEG0FEC1>EEFEEFGGFG@3EG4F333BFHG303BF?GDFGGHGF@EG//BDFFFDGFGHCGFGHHFD/@DGC=FGGGGGC
@M02034:409:000000000-BFKT7:1:1106:20662:18787 1:N:0:35
AAAGTCGAGGTGCCTAAAGTGGCAACCCAGACTCATTCGGTGGTTGGTGGTGTAGAGCTTCCTGTAGCCGCATGGCGTTCGTACTTAAATATGGAACTAACCATTCCAATTTTCGCTGTCTCTTATACACATCTCCGAGCCCACGAGACA
+
BBCCCFCCCCABGGGGGGGGGGGHHHHGGHHGHHHHHHHHCEGGGGGFFGEFHHHHHHHHHHHHHHHGHGGFGGHHGGGGGGHHHHHFHHFHHHBGHFHHHHHHHHHHHHHHHHGGGGGGHHHHHHHHHHGHHHHHG@FGGGHGGGGGGF
@M02034:409:000000000-BFKT7:1:1106:21698:18788 1:N:0:35
AAAGTCGAGGTGCCTAAAGTGGCAACCCAGACTGGGAATACTGTTGGTGGTGTAGAGCTTCCTGTAGCCGCATGGCGTTCGTACTTAAATATGGTACTAACCATTCCAATTTTCGCTGTCTCTTATACACATCTCCG
+
CCCBCFBCCCBCGGGGGGGGGGGHHHHGGHHGH322BGHF3GHHFHG2AAEE1AF5A5AB5BBFA5B53EE0EE11>?>FEE21?EGBDGHE4@44BBFF313B?4G4?F3F?4>EFA/B4DF44B4?F222FFG2?
@M02034:409:000000000-BFKT7:1:1106:20408:18791 1:N:0:35
AAAGTCGAGGTGCCTAAAGTGGCAACCCAGACTCCTCCTCGTGTTGGTGGTGTAGAGCTTCCTGTAGCCGCATGGCGTTCGTACTTAAATATGGAACTAACCATTCCAATTTTCGCTGTCTCTTATACACATCTCCGAGCCCACGAGACA
+
BBCCCFCCCCCCGGGGGGGGGGGHHHHGGHHGHHHHHHHHGHHHHHHEFGEFHHHHHHHHHHHHHHHHHGGGGGHGGGGGGGHHHHHHHHHHHHGGHHGHHHHHHHGHHHHHHHGGGGGHHHHHHHHHGHHHHHHHGCGGGGHGGGGGGH
@M02034:409:000000000-BFKT7:1:1106:18251:18792 1:N:0:35
AAAGTCGAGGTGCCTAAAGTGGCAACCCAGACTGGGTTGGCGGTTGGTGGTGTAGAGCTTCCTGTAGCCGCATGGCGTTCGTACTTAAATATGGAACTAACCATTCCAATTTTCGCTGTCTCTTATACACATCTCCGAGCCCACGAGACA
+
BBBBBFBBBBBBGGGGGFGGGGGHHHGGGHHGHHGGFEEGHGGGGGGAFGEFGHHHHHHHHHHHHHHHHGGEGGHHGGGGGGHHHHHGHHHHHHHGHHHHHHHHHHGHHHHHHHGGGGGGHHHHHHGHHHHHHHHFGCDFGGHGGGGGGB
@M02034:409:000000000-BFKT7:1:1106:6293:18793 1:N:0:35
AAAGTCGAGGTGCCTAAAGTGGCAACCCAGACTGATTTTGCGGTTGGTGGTGTAGAGCTTCCTGTAGCCGCATGGCGTTCGTACTTAAATATGGAACTAACCATTCCAATTTTCGCTGTCTCTTATACACATCTCCGAGCCCACGAGACA
+
BBBCBFBCCCCBGGGGGGGGGGGHHHHGGHHGHHHHHHHHHGGGGGGGFGEFHHHHHHHHHHHHHHHHHGGGGGHHGGGGGGHHHHHHHHHHHHFFGHHHHHHHHHHHHHHHHHGGGGGGHHHHHHFFHHFHHHHHGCGGGGHGGGGGGF
@M02034:409:000000000-BFKT7:1:1106:16674:18793 1:N:0:35
AAAGTCGAGGTGCCTAAAGTGGCAACCCAGACTGATACTCAGGTTGGTGGTGTAGAGCTTCCTGTAGCCGCATGGCGTTCGTACTTAAATATGGAACTAACCATTCCAATTTTCGCTGTCTCTTATACACATCTCCGAGCCCACGAGACA
+
CCDCCFBCCCABGGGGGGGGGGGHHHHGGHHGHHHHHHHHHHHGHHGEFGGFGHHHHHHHHHHHHHHHHGGFGGHHGFGGGGHHHHHHHHHHHHEGHHHHHHGHHHHFHHHHHHGGGGGHHHHHHHHHGHHHHHHHFBCGGGHGGGGGGG
@M02034:409:000000000-BFKT7:1:1106:11164:18794 1:N:0:35
AAAGTCGAGGTGCCTAAAGTGGCAACCCAGACTAAGAATGAGGTTGGTGGTGTAGAGCTTCCTGTAGCCGCATGGCGTTCGTACTTAAATATGGAACTAACCATTCCAATTTTCGCTGTCTCTTATACACATCTCCGAGCCCACGAGACA
+
CCCCCFCCCCBCGGGGGGGGGGGHHHHGGHHGHHHH3GHFHHHHHHGGFGEFHHHGHGHHHHHHHHHHHGGCEGHHGGGGGGHHHHHGHHHHHHDGFHHHHHHGHHHGHHHHHHGGGGGHHHHHHHHHHHHHHHHHGBGGGGHGGGGGG=
@M02034:409:000000000-BFKT7:1:1106:22675:18800 1:N:0:35
AAAGTCGAGGTGCCTAAAGTGGCAACCCAGACTCAGCCGCAGGTTGGTGGTGTAGAGCTTCCTGTAGCCGCATGGCGTTCGTACTTAAATATGGAACTAACCATTCCAATTTTCGCTGTCTCTTATACACATCTCCGAGCCCACGAGACA
+
BBBBBFABBBABGGGGGGGGGGGHHHHGGHHGHFFHHHCEAEGHHHGGGCGGGAGBFDFFEGHGGFHEGGGEFGF1EBEGFGFGHHHDFHHHHHB3FGHGB03FGGH4FGFHGFEFGGAFGHGFFFHHHHHGHHHFEBCCG/GEC/DDGC
@M02034:409:000000000-BFKT7:1:1106:5689:18804 1:N:0:35
AAAGTCGAGGTGCCTAAAGTGGCAACCCAGACTGGGAAGCATGTTGGTGGTGTAGAGCTTCCTGTAGCCGCATGGCGTTCGTACTTAAATATGGAACTAACCATTCCAATTTTCGCTGTCTCTTATACACATCTCCGAGCCCACGAGAC
+
@BBBBFBBBBBBGGFGGGGGGGGHHHHGGHHGHGHHCHEHHHHHHHHGGGEFHHHHHHHHHHHHHGHHHGGGFGHHGFG1EGHHHHHHHHGHHGFFGHGHHHGHHHHHHHHGHHGGGGGHHHHHHHHHFFFHHHHHGCCGGGHGGFGGG
@M02034:409:000000000-BFKT7:1:1106:17565:18823 1:N:0:35
AAAGTCGAGGTGCCTAAAGTGGCAACCCAGACTCAGAAGTCGGTTGGTGGTGTAGAGCTTCCTGTAGCCGCATGGCGTTCGTACTTAAATATGGAACTAACCATTCCAATTTTCGCTGTCTCTTATACACATCTCCGAGCCCACGAGACA
+
BBBBBFBBBBBBGGGGGGGGGGGHGHGGGHHGHHHGHHHHHGGGGGGFFGEFGFHFHHHHHGHGGHHHHGGEGEHHGEGFGEGHHHGFGHGHHHFECGEGHFFHFHHHHGHHHHEGGGEGGHHHGHGHHGECHHHHG@CGGEGFGGGGGF
@M02034:409:000000000-BFKT7:1:1106:7657:18828 1:N:0:35
AAAGTCGAGGTGCCTAAAGTGGCAACCCAGACTGGGGGGGGGGTTGGTGGTGTAGAGCTTCCTGTAGCCGCATGGCGTTCGTACTTAAATATGGAACTAACCATTCCAATTTTCGCTGTCTCTTATACACATCTCCGAGCCCACGAGAC
+
DCDDDFCCCCBBGGGGGGGGGGGHHHHGGHHGHHHHGGGGFFFFFFFFFF99AFFFFFFFFFFFFFFFFFFAFFFFFFFEFFFEEFFFFFFFFFBFBFFFFFFFFFFFFFFFFFFFFDD:FFFFBFFFFFBB:FBFF=@DFFEFFCBAD
@M02034:409:000000000-BFKT7:1:1106:7641:18834 1:N:0:35
AAAGTCGAGGTGCCTAAAGTGGCAACCCAGACTGGGGGGGGGGTTGGTGGAGTAGAGCTTCCTGTAGCCGCATGGCGTTCGTACTTAAATATGGAACTAACCATTCCAATTTTCGCTGTCTCTTATA
+
BAB?AFAADBABCGFF4FDFGGFHHGH?FE2AFHHHGGGC??B?@B?.;D.999B/FFFFF/9B9BFBBD-;AAF.@:B?DFEFFF;B/F/BFF9BBF/BBFBFFFFB/9BFFBB??AD/BB9/9F9
@M02034:409:000000000-BFKT7:1:1106:3159:18840 1:N:0:35
AAAGTCGAGGTGCCTAAAGTGGCAACCCAGACTGGGAGGGAGGTTGGTGGTGTAGAGCTTCCTGTAGCCGCATGGCGTTCGTACTTAAATATGGAACTAACCATTCCAATTTTCGCTGTCTCTTATACACATCTCCGAGCCCACGAGAC
+
BCCDBFBABCABGGGGGGGGGGGHHHHGGHHGHHHHHGGGDGGEGHGGFGEFHHHHHHHHHHHHGHHGHFGFGGHHGGGGGGHHHHGHGHHHHHFEGGFFHHFHHHFHHHHHHGGGGGGFHFHHFHDGFFFBFGDGEFGCGGEGGGGGG
@M02034:409:000000000-BFKT7:1:1106:3182:18843 1:N:0:35
AAAGTCGAGGTGCCTAAAGTGGCAACCCAGACTGGGGGGGAGGTTGGTGGTGTAGAGCTTCCTGTATCCGCATGGCGTTCGTACTAAAATATGGAACTAACCATTCCAATTTTCGCTGTCTCTTATACACATCTCCGAGCCCACGAGAC
+
BBBBBDABBBBBGGGGEGGGGGGHHHHGGHHGHHGHGGGGGGGDGHGGGGDGGGGGGGGGGGGGGGGGGGGGGGGGFFFFFFFFF//BFFFFFFFFFFFFFFFFFFFFFFFFFBFFFFFFFFFFFFFFFFFFFFBFFAF-DEFFFAFFF
@M02034:409:000000000-BFKT7:1:1106:2478:18846 1:N:0:35
AAAGTCGAGGTGCCTAAAGTGGCAACCCAGACTTCGGAGAGTGTTGGTGGTGTAGAGCTTCCTGTAGCCGCATGGCGTTCGTACTTAAATATGGAACTAACCATTCCAATTTTCGCTGTCTCTTATACACATCTCCGAGCCCACGAGAC
+
BCBBBFAABBBCGGGGGGGGGGGHHHHGGHHGHHHGGGGFGHHHGHHGFGGFGHHHHHHHHHHHHHHHHGGGGGHFGGGGGGGHHHHHHHHHHHFFHHGFHHFHHHGHHHHHHHGGGGGHHHHHHHFGHHHHHHFHGCGGFGHGG/DDD
@M02034:409:000000000-BFKT7:1:1106:2458:18849 1:N:0:35
AAAGTCGAGGTGCCTAAAGTGGCAACCCAGACTTCGGAGAGTGTTGGTGGTGTAGAGCTTCCTGTAGCCGCATGGCGTTCGTACTTAAATATGGAACTAACCATTCCAATTTTCGCTGTCTCTTATACACATCTCCGAGCCCACGAGACA
+
A>AAAFBACDABGGGGGFFEGGFFGABEFHHFHHHFEEEEEAGHGHHEFFBFGHHHHHGHBAGBBDHFFE>>EFHCEFGEEEGHHGFDEGGFHHHFECB3FAEGFHBGHHHHGHGG?EFDG?GHGHFD3GDFF?B??BD<CFF/>CFCD<
@M02034:409:000000000-BFKT7:1:1106:7579:18850 1:N:0:35
AAAGTCGAGGTGCCTAAAGTGGCAACCCAGACTACGCAGACGGTTGGTGGTGTAGAGCTTCCTGTAGCCGCATGGCGTTCGTACTTAAATATGGAACTAACCATTCCAATTTTCGCTGTCTCTTATACACATCTCCGAGCCCACGAGAC
+
CCCCCFABBBCCGGGGGGGGGGGHHHHGGHHGHHCGGGGGHGGGFGGGGGGGHHHHHGHHHHHHHGHHHGG@EGHHEGGGGGHGGHEHHHHHHG3FFHGGHHGGHHGHGGGHHHGGGGGHHHHHFHGHHGFHHHHGD/CCCGHGGGGFG
@M02034:409:000000000-BFKT7:1:1106:12487:18853 1:N:0:35
AAAGTCGAGGTGCCTAAAGTGGCAACCCAGACTGGGAGTGAGGTTGGTGGTGTAGAGCTTCCTGTAGCCGCATGGCGTTCGTACTTAAATATGGAACTAACCATTCCAATTTTCGCTGTCTCTTATACACATCTCCGAGCCCACGAGACA
+
AABCCFBBBCBBGGGGGGGGGGGHGHHGGHHGHHHHFGEHGHGHGHGECGFFAGH5GHHHHHHHHHHHHGGFEGHHGGGGGGHHHHFFHHHHHHFGCGGHHHHHHHGHHHHHHHGEGGGHHHHHHHFFFHFHGHHFG@FCGGHGGCGGGG
@M02034:409:000000000-BFKT7:1:1106:7733:18854 1:N:0:35
AAAGTCGAGGTGCCTAAAGTGGCAACCCAGACTGAGCAGCGGGTTGGTGGTGTAGAGCTTCCTGTAGCCGCATGGCGTTCGTACTTAAATATGGAACTAACCATTCCAATTTTCGCTGTCTCTTATACACATCTCCGAGCCCACGAGAC
+
BCBBAFBBBCABGGGGGGGGGGGHHHHGGHGGHHGHHGHHGGGFFGGGGGEGHHHHHHHHGHHHHHHGHGGGGGHHGEGGGGHHHHHHHHBHFFGGFHGHHHGHHHHGHHHHHHGGGGGHHHHHHHHHHHHHHHGHGCGGGGEGGGGGD
@M02034:409:000000000-BFKT7:1:1106:4607:18855 1:N:0:35
AAAGTCGAGGTGCCTAAAGTGGCAACCCAGACTTCGGCGCCTGTTGGTGGTGTAGAGCTTCCTGTAGCCGCATGGCGTTCGTACTTAAATATGGAACTAACCATTCCAATTTTCGCTGTCTCTTATACACATCTCCGAGCCCACGAGACA
+
BCCCCFCCCCBBGGGGFGGGGGGHHHHGGHHGHHHGGGGGGGHHHHHFFGEFGHHGHHHHHHHHHHHHHEGFGGHHGEGGGGHGHHHHHHHHHH3GFHGGHHEHHHHHHHHHHHGGGGGHHHGHHHHHGGHBGGDGEGGGGEHGGGGGGC
@M02034:409:000000000-BFKT7:1:1106:3201:18855 1:N:0:35
AAAGTCGAGGTGCCTAAAGTGGCAACCCAGACTCAGCCGTCGGTTGGTGGTGTAGAGCTTCCTGTAGCCGCATGGCGTTCGTACTTAAATATGGAACTAACCATTCCAATTTTCGCTGTCTCTTATACACATCTCCGAGCCCACGAGACA
+
CCCCCFABBCBBGGGGGGGGGGGHGHHGGHHEFHHGHHG?EEGGEGFEFGGGFFHHHGHHBHHHFFHFHGFCGGGFGEFGGAGEFHHFHFHFFE33FGFHFF3GHFFFEHHGFF/CE?FHHHFHEHHFFFFHFHHBGFCGGGHGGGCDAF
@M02034:409:000000000-BFKT7:1:1106:18364:18862 1:N:0:35
AAAGTCGAGGTGCCTAAAGTGGCAACCCAGACTCAGCAGAAGGTTGGTGGTGTAGAGCTTCCTGTAGCCGCATGGCGTTCGTACTTAAATATGGAACTAACCATTCCAATTTTCGCTGTCTCTTATACACATCTCCGAGCCCACGAGACA
+
CCCCCFCCCCBBGGGGGGGGGGGHHHHGGHHGHHHHHHHHHHHHHHGGFGGFGHHHHHHHHHHHHHHHHGGGGGHHGGGGGGHHHHHHHHHHHHHHHHHHHHGHHHGHHHHHHHGGGGGHHHHHHHHHHHGHHHGHGBGGGGHGGGGGGF
@M02034:409:000000000-BFKT7:1:1106:8359:18863 1:N:0:35
AAAGTCGAGGTGCCTAAAGTGGCAACCCAGACTCTTCATCCTGTTGGTGGTGTAGAGCTTCCTGTAGCCGCATGGCGTTCGTACTTAAATATGGAACTAACCATTCCAATTTTCGCTGTCTCTTATACACATCTCCG
+
CDDDCFCCDCCCGGGGGGGGGGGHHHHGGHHGHFHH5DHFFGHHBGA2A2EFAAFBF5BF5BAFG5F5AEF0EEF1>?EFE>2EEDGF@FFDFB33BBEG313BF?E44F?HHD/>E/?FBED44BF?FBGFH?G2B
@M02034:409:000000000-BFKT7:1:1106:11979:18865 1:N:0:35
AAAGTCGAGGTGCCTAAAGTGGCAACCCAGACTAATACTAAGGTTGGTGGTGTAGAGCTTCCTGTAGCCGCATGGCGTTCGTACTTAAATATGGAACTAACCATTCCAATTTTCGCTGTCTCTTATACACATCTCCGAGCCCACGAGACA
+
BCCCAFABCCCCGGGGGGGGGGGHHHHGGHHGHFHH5FGHHAGGHHGGGGGGHHHHHHHHHHHHHHHHHGGFGGHHGGGGGGHHHHHHHHHHHHGGHHHHHHGHHHGHFGHHHHGGGGGHHGHHHHHHHHHFHHGGGCGGGGHGGGGGG=
@M02034:409:000000000-BFKT7:1:1106:16947:18870 1:N:0:35
AAAGTCGAGGTGCCTAAAGTGGCAACCCAGACTCAGCAGAAGGGTGGTGGCGTAGAGCTTCCTGTAGCCGCATGGCGTTCGTACTTAAATATGGAACTAACCATTCCAATTTTCGCTGTC
+
A@AAAFA@DD1AGCFBBFFF1B0FFGBEFGFFHHFGBGF0BFA/BFE/AABAAEEFF1F11B1AFHEGHG@E>EF>EEE?EGHHHHBFDEB2BG1F1GB1>CB<FBEDGG1FG2EECCFF
@M02034:409:000000000-BFKT7:1:1106:12484:18871 1:N:0:35
AAAGTCGAGGTGCCTAAAGTGGCAACCCAGACTGGGAGTGAGGTTGGTGGTGTAGAGCTTCCTGTAGCCGCATGGCGTTCGTACTTAAATATGGAACTAACCATTCCAATTTTCGCTGTCTCTTATACACATCTCCGAGCCCACGAGACA
+
CCCCCFBCCCBBGGGGGGGGGGGHHHHGGHHGHHHHHGEHHHHHHHFFFGEFHHHHHHHHHHHHHHHHHGGGGGHHGGGGGGHHHHHHHHHHHHGGHHHHHHHHHHHHHHHHHHGEDEGHHHHHHHHHHHHHHHHGF<FGGGHGGGGGGH
@M02034:409:000000000-BFKT7:1:1106:11963:18878 1:N:0:35
AAAGTCGAGGTGCCTAAAGTGGCAACCCAGACTAATACTAAGGTTGGTGGTGTAGAGCTTCCTGTAGCCGCATGGCGTTCGTACTTAAATATGGAACTAACCATTCCAATTTTCGCTGTCTCTTATACACATCTCCGAGCCCACGAGACA
+
BBBBBFBBBDABGGGGGFGGGGGHHHHGGHHGGHHGGHHBHFHGGHGEGGGFGHHHHHHHHHHHHHHHHGGEEGHHGGGGGGHHHHGGFHHHHHDHFHHHHHHHHHGFFGHHHHFGGGGHHHHHHHDHGFHHHHHBF/BCGGHGGGGDFG
@M02034:409:000000000-BFKT7:1:1106:16127:18889 1:N:0:35
AAAGTCGAGGTGCCTAAAGTGGCAACCCAGACTCCTCCTCCTGTTGGTGGTGTAGAGCTTCCTGTAGCCGCATGGCGTTCGTACTTAAATATGGAACTAACCATTCCAATTTTCGCTGTCTCTTATACACATCTCCGAGCCCACGAGACA
+
CCCCCFCCCCCCGGGGGGGGGGGHHHHGGHHGHHHHHHHHHHHHHHHGGGEFHHHHHHHHHHHHHHHHHGGGGGHHGFGGGGHHHHHHHHHHHHFHHHHGHHHHHHHHHHHHHHGFGGGHHGHHHHHHGHGHHHHFE<DCGGHGGGGGGF
@M02034:409:000000000-BFKT7:1:1106:16259:18889 1:N:0:35
AAAGTCGAGGTGCCTAAAGTGGCAACCCAGACTCGTATTGGTGTTGGTGGTGTAGAGCTTCCTGTAGCCGCATGGCGTTCGTACTTAAATATGGAACTAACCATTCCAATTTTCGCTGTCTCTTATACACATCTCCGAGCCCACGAGACA
+
BCCCCFBCCCBCGGGGGGGGGGGHHHHGGHHGHHGHGHHHHHGHGHHGGGGFHHHHHHHHHHHHHHHHHGGGGGHHGGGGGGHHHHHHHHHHHHHHHHHHHHHHHHGHHHHHHHGGGGGHHGHHHHHHGHHHHHGGGDCGGGHGGGGGGG
@M02034:409:000000000-BFKT7:1:1106:28252:18892 1:N:0:35
AAAGTGATGTGCCTAAAGTGGCAACCCAGACTAATAAGAATGTTGGTGGTGTAGAGCTTCCTGTAGCCGCATGGCGTTCGTACTTAAATATGGAACTAACCATTCCAATTTTCGCTGTCTCTTATACACATCTCCGAGCCCACGAGACAG
+
BBBBBFF5BDBFGGCFGBDGFGHHGGGGHHGHHHHGGHADGFFGAGEFGAFHHGEGHHHGHHDGFFHGGGFGGHGGGGFGEGHHHHB3FGHHHHHHFF@EHHHHHHHEGHHHGEEEEAGHHHHHHHDFGHHHHHHGGCGGGHG?DGDGHF
@M02034:409:000000000-BFKT7:1:1106:4872:18895 1:N:0:35
AAAGTCGAGGTGCCTAAAGTGGCAACCCAGACTTCTCGTGATGTTGGTGGTGTAGAGCTTCCTGTAGCCGCATGGCGTTCGTACTTAAATATGGAACTAACCATCCAATTTTCGCTGTCTCTTATACACATC
+
3>AA>@?3AD>AFGGGF4GAGGEHHHCDAGHFHHHCBFFEFHFDGG22BAAFF3GFGG3FECFBBDFF3AAE?EHGE>EFFFHHFHD@3B@EGBBD3B33B0?B3??FGHHGB><EE/BF4F4BGFBHBF2B
@M02034:409:000000000-BFKT7:1:1106:26211:18912 1:N:0:35
AAAGTCGAGGTGCCTAAAGTGGCAACCCAGACTAATCTTAATGTTGGTGGTGTAGAGCTTCCTGTAGCCGCATGGCGTTCGTACTTAAATATGGAACTAACCATTCCAATTTTCGCTGTCTCTTATACACATCTCCGAGCCCACGAGACA
+
CCCCCFCCCCCCGGGGGGGGGGGHHHHGGHHGHGHHHHHFHHHHHHHEGGEFHHHHHHHHHHHHHHHHHGGGGGHHGGGGGGHHHHGHHHHHHHHFGHGHHHFHHHHHDFGHHHGGGGGHHHHHHHHHHHHHHHHGGC<CFGHGGGCGG=
@M02034:409:000000000-BFKT7:1:1106:28221:18915 1:N:0:35
AAAGTCGAGGTGCCTAAAGTGGCAACCCAGACTGGGCAGGAGGTTGGTGGTGTAGAGCTTCCTGTAGCCGCATGGCGTTCGTACTTAAATATGGAACTAACCATTCCAATTTTCGCTGTCTCTTATACACATCTCCGAGC
+
BCCCBFABCCCCGGGGGGGGGGGHHHHGGHHGHGCHGGFGBFCAFHCECEGCA3F5DD3A5FFGADF5FEE@FGC1>?>FEE2FGGHEFHHFBE3?BFGH303B??E?BGDHF4EFGD?F33FD3BFBF2FCGGHEA//B
@M02034:409:000000000-BFKT7:1:1106:28200:18919 1:N:0:35
AAAGTCGAGGTGCCTAAAGTGGCAACCCAGACTGGTGGGCGGGTTGGTGGTGTAGAGCTTCCTGTAGCCGCATGGCGTTCGTACTTAAATATGGAACTAACCATTCCAATTTTCGCTGTCTCTTATACACATCTCCGAGCCCACGAGACA
+
ABBBAFBADDAAFGGGGGGGGGGHHHHGGHHGHFEHGDG2AE?0BEC1?EEFGBGBGBFE@GFGBEG43EE?EEF0EEEEEECFGGFGHGHGFH22BFGHC?2?F2>B?GGHHHGGGGFFHHF1DGGEBFGFHHFD>-CA<E..ADDDA:
@M02034:409:000000000-BFKT7:1:1106:9214:18925 1:N:0:35
AAAGTCGAGGTGCCTAAAGTGGCAACCCAGACTGATCCGCCGGTTGGTGGTGTAGAGCTTCCTGTAGCCGCATGGCGTTCGTACTTAAATATGGAACTAACCATTCCAATTTTCGCTGTCTCTTATACACATCTCCGAGCCCACGAGACA
+
CCCCCFCCCCBBGGGGGGGGGGGGHHHGGHHGHHHHHHHGGGGGGGGFFGGGGHHHHHHHHHHHHHHHHGGGGGHHGGGGGFHHHHHFHHHHHHGGHHHHHHHHHHHHHGHHHHGGGGGHHHHHHHHHFHGHHHHHGCGGDGHGGGGGGE
@M02034:409:000000000-BFKT7:1:1106:15044:18929 1:N:0:35
AAAGTCGAGGTGCCTAAAGTGGCAACCCAGACTAAGCAGAATGTTGGTGGTGTAGAGCTTCCTGTAGCCGCATGGCGTTCGTACTTAAATATGGAACTAACCATTCCAATTTTCGCTGTCTCTTATACACATCTCCGAGCCCACGAGAC
+
BBBBBFBBBBBBGGGGGGGFGGGHHHHGGHGGHHGHHGFH3DGHHHHGGGGGFHHHHHHHHHHHHBFHHGGFGGHHGGGGGGHHHHHHHHHHHHGFFHHFHHFHHHGHHHHHHHFDGGGHHHHHHHEHEHGHHHFHFBCCGGGGGGGGG
@M02034:409:000000000-BFKT7:1:1106:28569:18941 1:N:0:35
AAAGTCGAGGTGCCTAAAGTGGCAACCCAGACTCCTGATACTGTTGGTGGTGTAGAGCTTCCTGTAGCCGCATGGCGTTCGTACTTAAATATGGAACTAACCATTCCAATTTTCGCTGTCTCTTATACACATCTCCGAGCCCACGAGAC
+
CCCCCFCCBBCCGGGGGGGGGGGHHHHGGHHGHHHHHHHHHHHHHHHGGGEFHHHHHHHHHHHHHHHHHGGGGGHHGGGGGGHHHHHGGHHHHHGHFHGFFHHHHHFHGHGHHFGGGGGHGGHHHHGHGHHHHHGGGCBDCGHGGCCGG
@M02034:409:000000000-BFKT7:1:1106:10502:18943 1:N:0:35
AAAGTCGAGGTGCCTAAAGTGGCAACCCAGACTTCTGGTTCTGTTGGTGGTGTAGAGCTTCCTGTAGCCGCATGGCGTTCGTACTTAAATATGGAACTAACCATTCCAATTTTCGCTGTCTCTTATACACATCTCCGAGCCCACGAGAC
+
CCCCCFCBCCCCGGGGGGGGGGGHHHHGGHHGHH5FHHE3FBFFGHHEFGEFHHHGHHHHHHHHHHHGHGGEGGHHGGGGGGHHHHHHGHHHHHGGHHHHHHHFHHFGFGHHHGEGGGGHHHHHHHFHHGG2GHHHF/CCGFHGFGCGD
@M02034:409:000000000-BFKT7:1:1106:20835:18954 1:N:0:35
AAAGTCGAGGTGCCTAAAGTGGCAACCCAGACTGATAAGCATGTTGGTGGTGTAGAGCTTCCTGTAGCCGCATGGCGTTCGTACTTAAATATGGAACTAACCATTCCAATTTTCGCTGTCTCTTATACACATCTCCGAGCCCACGAGACA
+
ABBBBFBBBBBBGGGGGGGGGGGHHHHGGHHGHHFGHHFHHHHHHHGEFAEFGHHHHFHHHHHHHHHHHGGEEGHGGGGGGGHHHHHHHHHHHHGFFFF3GHHHHHGHHHHHHHGGGGGHHHHHHHHHHHHHHHHGGGGGGGHGGCGGGF
@M02034:409:000000000-BFKT7:1:1106:9349:18958 1:N:0:35
AAAGTCGAGGTGCCTAAAGTGGCAACCCAGACTCAGCAGCAGGTTGGTGGTGTAGAGCTTCCTGTAGCCGCATGGCGTTCGTACTTAAATATGGAACTAACCATTCCAATTTTCGCTGTCTCTTATACACATCTCCGAGCCCACGAGACA
+
CCCCBFBCCCABGGGGGGGGGGGHHHHGGHHGHHHFHHHHHHHHHHGEGGFGHHHHHHHHHHHHHHHHHGGGGGHHGGGGGGHHHHHHFHHHHHHHHHGFHHHHHHGHHHHHHHGGGGGHHHHHHHHHHHGHHHHHGCGGGGHGGGGGGF
@M02034:409:000000000-BFKT7:1:1106:8776:18958 1:N:0:35
AAAGTCGAGGTGCCTAAAGTGGCAACCCAGACTACGAATGGGGTTGGTGGTGTAGAGCTTCCTGTAGCCGCATGGCGTTCGTACTTAAATATGGATCTAACCATTCCAATTTTCGCTGTCTCTTATACACATCTCCGAGCCCACGAGACA
+
BBCCBFBCCCCBGGGGGGGGGGGHHHHGGHGGHGHGGHHHHHGGGGEAAEECBDGEG5BBAFGHGBGED1E>EFF1E?EFE1?ECEG3@FGBFE33B?GFF03B??F44BFHD4<<EE<FDDFDDG3?DB2GGHH2C/<C@FHE//@AA<
@M02034:409:000000000-BFKT7:1:1106:9472:18959 1:N:0:35
AAAGTCGAGGTGCCTAAAGTGGCAACCCAGACTGAGGGGCGGGTTGGTGGTGTAGAGCTTCCTGTAGCCGCATGGCGTTCGTACTTAAATATGGAACTAACCATTCCAATTTTCGCTGTCTCTTATACACATCTCCGAGCCCACGAGACA
+
CCCCCFCCCCCBGGGGGGGGGGGHHHHGGHHGHHHHGGGGGGGEFGGEFG1FFGHFGHHHHHHHHHHHHGG<EEHEFFGFGDHHHHHHFHDBDHDFHHGFFHGHHFFGFGHHHHDDFGFFHFHHFG=DFHHGCGDFE@FCGGEGGGGGGB
@M02034:409:000000000-BFKT7:1:1106:20375:18961 1:N:0:35
AAAGTCGAGGTGCCTAAAGTGGCAACCCAGACTACGTATAGTGTTGGTGGTGTAGAGCTTCCTGTAGCCGCATGGCGTTCGTACTTAAATATGGAACTAACCATTCCAATTTTCGCTGTCTCTTATACACATCTCCGAGCCCACGAGACA
+
CCCCCFCCBCBCGGGGGGGGGGGHHHGGGHHGHHHGGHHGHGHHHHHGFGEFFGHHHHHHHHHHHHHHHGGCEGHHGEGGGGHHHHHHHHHHHHFGGHHHHHHHHHHHGGHHHHGGGGGGHGHHHHHFGHGHHHHHGCGGGGHGGGGGGE
@M02034:409:000000000-BFKT7:1:1106:8788:18972 1:N:0:35
AAAGTCGAGGTGCCTAAAGTGGCAACCCAGACTACGAATGGGGTTGGTGGTGTAGAGCTTCCTGTAGCCGCATGGCGTTCGTACTTAAATATGGAACTAACCATTCCAATTTTCGCTGTCTCTTATACACATCTCCGAGCCCACGAGACA
+
CCCCCFCCCCCCGGGGGGGGGGGHHHHGGHHGHHHGEGGHHHGGGGGGGGGGHHHHHHHHGHHHHHHHHGGEEGHGGGGGGGHHHHHHHHHHHHGFGHHHHHFGHHGFHHHHHFGGGGGGHHHHHHFHHHHHHHHHGCGGCEHGGGGGGF
@M02034:409:000000000-BFKT7:1:1106:13067:18976 1:N:0:35
AAAGTCGAGGTGCCTAAAGTGGCAACCCAGACTACTCAGGCGGTTGGTGGTGTAGAGCTTCCTGTAGCCGCATGGCGTTCGTACTTAAATATGGAACTAACCATTCCAATTTTCGCTGTCTCTTATACACATCTCCGAGCCCACGAGACA
+
CDDDDFCCDDCCGGGGGGGGGGGHHHHGGHHGHHHHHHHHHGGGGGGFGGEFHHHHHGHHHHHHHHHHHGGFGGHHGGGGGGHHHHHHHHHHHHFGGHHHHHHHHHHHHHHHHHCGGDGHHHHHHHHHHHHHHHGHGCGGGGEGGGGGGE
@M02034:409:000000000-BFKT7:1:1106:15908:18977 1:N:0:35
AAAGTCGAGGTGCCTAAAGTGGCAACCCAGACTCTTCAGGGGTTGGTGGTGTAGAGCTTCCTGTAGCCGCATGGCGTTCGTACTTAAATATGGAACTAACCATTCCAATTTTCGCTGTCTCTTATACACATCTCCGAGCCCACGAGACAA
+
CBCCCFCABCBCGGGGGGGGGGGHHHHGGHHGHHHHHHHHHGGGGGEFGFGHHHHHHHHHHHHHHHHHGGGGGHHGGGGGGHHHHHHHFHHHHGHGHHGFHHHHHHHHHHHHHGGGGFHHHHHHHHGHHFHHHHHGGGGGGHGGGGGGHH
@M02034:409:000000000-BFKT7:1:1106:12152:18984 1:N:0:35
AAAGTCGAGGTGCCTAAAGTGGCAACCCAGACTAAGAAGGAGGTTGGTGGTGTAGAGCTTCCTGTAGCCGCATGGCGTTCGTACTTAAATATGGAACTAACCATTCCAATTTTCGCTGTCTCTTATACACATCTCCGAGCCCACGAGACA
+
BBBCCFCCCCBCGGGGGGGGGGGHHHHGGHHGHHHHHHHHHHGEHHGGGGGGHHHHHHHHHHHHFHHHHGGFGGHHGGGGGGHHHHGHHHHHHHFGHHGHHHHFHHGHHHHHHHGGGGGGHGHHHHHHHHGHHFGHGGGGGGHGGGGGGB
@M02034:409:000000000-BFKT7:1:1106:29117:18986 1:N:0:35
AAAGTCGAGGTGCCTAAAGTGGCAACCCAGACTAATAATAATGTTGGTGGTGTAGAGCTTCCTGTAGCCGCATGGCGTTCGTACTTAAATATGGAATTACCCTTCCCATTTT
+
CCCCCFCCCCCCGGGGGGGGGGGHHHHGGHHGHH3D5BFHHHHHHHHGGGEFHHHHHHHHHHHHHHHHHGGGGGHHGEGGGGHHHHHHHHGHHHFG33BBF3BF2B2D3FHH
@M02034:409:000000000-BFKT7:1:1106:23547:18988 1:N:0:35
AAAGTCGAGGTGCCTAAAGTGGCAACCCAGACTATTAATAATGTTGGTGGTGTAGAGCTTCCTGTAGCCGCATGGCGTTCGTACTTAAATATGGAACTAACCATTCCAATTTTCGCTGTCTCTTATACACATCTCCGAGCCCACGAGACA
+
BBBBBFBBBBBBGGGGGGGGGFGHHHHGGHHGHHHGGHHHGHHFGHHEFEAFHHHHHHHHHGHHHGHFFEEAEFFHFFGEGGHHHHHFGHDGHGFEGHFBBGFGGHBGBFGFHHGDFEFHHEHHEFGHFHHHHFHHD@FCBGHGGGGDGG
@M02034:409:000000000-BFKT7:1:1106:2444:18996 1:N:0:35
AAAGTCGAGGTGCCTAAAGTGGCAACCCAGACTACGAAGCATGTTGGTGGTGTAGAGCTTCCTGTAGCCGCATGGCGTTCGTACTTAAATATGGAACTAACCATTCCAATTTTCGCTGTCTTTATACACATCTCCGAGCCCACGAGACAG
+
BBBBBFABDDBBGGGGGGGGGDFHHHHFGHHAGFFFEGGGFDFGEGCEGGAFEGHDFGHHEHGHGGFFHEGGGGHFGEEFEGHFHGG3GGGFGF@3FGD3EGEHHGGHDFGHHHGGGFFBBFGDGFHFHFGGHHHG?BCGEFFCGGFG0?
@M02034:409:000000000-BFKT7:1:1106:19871:19003 1:N:0:35
AAAGTCGAGGTGCCTAAAGTGGCAACCCAGACTGAGTTGGGGGTTGGTGGTGTAGAGCTTCCTGTAGCCGCATGGCGTTCGTACTTAAATATGGAACTAACCATTCCAATTTTCGCTGTCTCTTATACACATCTCCGAGCCCACGAGACA
+
CCCCCFBBCCCBGGGGGGGGGGGHHHHGGHGCGGAFGHHHGGGGGGFEFDEFFDGDGGGHHHHHHHHGHGGEGGHFGEEGGFHHHHHFHHHHGH33FFGHFFFGGGGEGGGHHGBDGGDHHHHFGFGGHFGHHHHDE@DGCGHGGGGGGF
@M02034:409:000000000-BFKT7:1:1106:9916:19006 1:N:0:35
AAAGTCGAGGTGCCTAAAGTGGCAACCCAGACTACTAATAATGTTGGTGGTGTAGAGCTTCCTGTAGCCGCATGGCGTTCGTACTTAAATATGGAACTAACCATTCCAATTTTCGCTTCTCTTATACACATCTCCGAGCCCACGAGACAG
+
CCCCCFCCCCCCGGGGGGGGGGGHHHHGGHHGHHHHHHHHHHHHHHHGGGGGHHHHHHHHHHHHHHHHHGGEEGHHGGGGGGHHHHFFGGFHHHBGGHBGHHHGHHHHHGHHHHGGGHGHHHHHHHEHHHHHHHHG/CGGGHGCGGGGGG
@M02034:409:000000000-BFKT7:1:1106:24514:19008 1:N:0:35
AAAGTCGAGGTGCCTAAAGTGGCAACCCAGACTGGGCCTCAGGTTGGTGGTGTAGAGCTTCCTGTAGCCGCATGGCGTTCGTACTTAAATATGGAACTAACCATTCCAATTTTCGCTGTCTCTTATACACATCTCCGAGCCCACGAGACA
+
BBB@BFBBDBBBGGGGGGGFGGCHHGHGGGGGHHHHGHGHGEFGGHGGGGGFHHHHHHHHHHHHHHHHHGGCEGHHGGGGGEBFHHHHFHGFFHFBGGGFGHFHHHGHHGHHHF/EF/EGHFGHHHDHHFFHFHFFDDGCFGHGC?</CF
@M02034:409:000000000-BFKT7:1:1106:16485:19013 1:N:0:35
AAAGTCGAGGTGCCTAAAGTGGCAACCCAGACTTCGTCGTTGGTTGGTGGTGTAGAGCTTCCTGTAGCCGCATGGCGTTCGTACTTAAATATGGAACTAACCATTCCAATTTTCGCTGTCTCTTATACACATCTCCGAGCCCACGAGACA
+
BBBBBFBBBBBBGGGGGGGGGGGHHHHGGHHGHHHGHFGEGHHGGGGBFGEFGFHFHGEHHHHHGHHGHGFEEGHHGEGGGGFHHHHFGHHHHGBFFCFHGHHHHHFDEFFHGF<EGGBGFHHFBH3DGHFHHHHFE<CDCGGGGGGGGC
@M02034:409:000000000-BFKT7:1:1106:19842:19014 1:N:0:35
AAAGTCGAGGTGCCTAAAGTGGCAACCCAGACTACTGCTCCTGTTGGTGGTGTAGAGCTTCCTGTAGCCGCATGGCGTTCGTACTTAAATATGGAACTAACCATTCCAATTTTCGCTGTCTCTTATACACATCTCCGAGCCCACGAGACA
+
A>AABFAADBAAGGGGGGGGGFGHFHHGEFFGHGHFGHHHHHHHHHHEFEEFGFGBHFHHHFHHHHHHHGGEGGHHGEGGGEFHHHHHHHGHHHBFGGFHHHFHGHHGGGHHHFEGGGGHHHHFHHFHHGFHHHHHGCGGGFHGGCCGGC
@M02034:409:000000000-BFKT7:1:1106:25168:19021 1:N:0:35
AAAGTCGAGGTGCCTAAAGTGGCAACCCAGACTAAGACGAAGGTTGGTGGTGTAGAGCTTCCTGTAGCCGCATGGTGTTCGTACTTAAATATGGAACTAACCATTCCAATTTTCGCTGTCTCTTATACACATCTCCGAGCCCACGAGACA
+
BBCCCFCCCCBBGGGGGGGGGGGHHHHGGHHGHHHHHHGGGGGHGHGFGGEFHHHHHHHHFHHHHHHHHGGGGGHBFFGHGGHHHHHHFHGHHGGFFHHGHHHHHHGHHHHHHHGGGGGGHGHHGHFHFHEHHHFGG/@CGGHGFGGDGF
@M02034:409:000000000-BFKT7:1:1106:24931:19025 1:N:0:35
AAAGTCGAGGTGCCTAAAGTGGCAACCCAGACTGGGGAGAAGGTTGGTGGTGTAGAGCTTCCTGTAGCCGCATGGCGTTCGTACTTAAATATGGAACTAACCATTCCAATTTTCGCTGTCTCTTATACACATCTCCGAGCCCACGAGACA
+
CCCCCFBCCCBCGGGGGGGGGGGHHHHGGHHGHHGHGGGGHHHHGGGGGGGGHHHEHHHHHHHHHHHHHGGGFGHHGGGGGGHHHHGHGHHHHHHGGHGHHHHHHHHFFGHHHHGGGGGHHHHHHHFHFHHHHHHHG?CGGGHGGGGGG<
@M02034:409:000000000-BFKT7:1:1106:2471:19031 1:N:0:35
AAAGTCGAGGTGCCTAAAGTGGCAACCCAGACTCCGCCGACTGTTGGTGGTGTAGAGCTTCCTGTAGCCGCATGGCGTTCGTACTTAAATATGGAACTAACCATTCCAATTTTCGCTGTCTCTTATACACATCTCCGAGCCCACGAGAC
+
BABBBFBBBBABGGGGGFGGGGGHHHGGGGHGHHHGGGGGGGGHHHHFFGEFHHHHHHHHHGHHGHHHHGGGGGHHGGGGFGHHHHFGDGEHHGFEGGH?GHFFFHHHHHHFHEEGGDEFFGHHFH3G>G2GFGFGG/</CFHGGGGGG
@M02034:409:000000000-BFKT7:1:1106:6381:19035 1:N:0:35
AAAGTCGAGGTGCCTAAAGTGGCAACCCAGACTATGAAGAATGTTGGGGGTGTAGAGCTTCCTGTAGCCGCATGGCGTTCGTACTTAAATATGGAACTAACCATTCCAATTTTCGCTGTCTCTTATACACATCTCCGAGCCCACGAGAC
+
BCBCBFABCCBCGGGGGFGGGGGHHHHGGHGGHCHGABGB3GGHHHG220AAA3F5A5BE5FDGB5F5@EE/EDC1>>>FEE2FFGH3BFGE?333BFGH303B34?44D?GFBBDGG<F?GFF332>GC22FGHED/<C//?<A-AEF
@M02034:409:000000000-BFKT7:1:1106:25386:19037 1:N:0:35
AAAGTCGAGGTGCCTAAAGTGGCAACCCAGACTTCGAATATTGTTGTGGTGTAGAGCTTCCTGTAGCCGCATGGCGTTCGTACTTAAATATGGAACTAACCATTCCAATTTTCGCTGTCTCTTATACACATCTCCGAGCCCACGAGACAG
+
CCCCCFBBCCCCGGGGGGGGGGGHHHHGGHHGHHGCGAFAFGFGGHGEE21FDGGEBGH5GHFGFGFGGGGGGHAEAEEGAFGHHEGEHFGHG3FHHBGHHHHHFHH?FHHHBEEEEEHHGGHGHDGGFFGHFD2??BFGGE//<CDFB<
@M02034:409:000000000-BFKT7:1:1106:23049:19038 1:N:0:35
AAAGTCGAGGTGCCTAAAGTGGCAACCCAGACTCAGCCTCCGGTTGGTGGTGTAGAGCTTCCTGTAGCCGCATGGCGTTCGTACTTAAATATGGAACTAACCATTCCAATTTTCGCTGTCTCTTATACACATCTCCGAGCCCACGAGAC
+
AAAAAFAABBABGGGGGGGGGCFHFHHGGHHFHHHGHHHHHFCEEGGGFGFFHHHHHHHHHGHHHHHHHGGEGGHHGGGGGGGHHHGBEGGHHHDFGHFHHHHHGHFDDGHHFHEEEFGHHGHHGHBGGGHFHHFFG@CFGGGGGCGGG
@M02034:409:000000000-BFKT7:1:1106:24725:19040 1:N:0:35
AAAGTCGAGGTGCCTAAAGTGGCAACCCAGACTCCT
+
CCCCCFBCCBCCGGGGGGGGGGGHHHHGGHHGHF3F
@M02034:409:000000000-BFKT7:1:1106:6329:19042 1:N:0:35
AAAGTCGAGGTGCCTAAAGTGGCAACCCAGACTACGAAGAATGTTGGTGGTGTAGAGCTTCCTGTAGCCGCATGGCGTTCGTACTTAAATATGGAACTAACCATTCCAATTTTCGCTGTCTCTTATACACATCTCCGAGCCCACGAGAC
+
CCDDDFBBCCCDGGGGGGGGGGGHHHHGGHHGHHHGE2FA3FGHHHHGGGEFHHHHHHHHHHHHHHHHHGGGGGHHGGGGGGHHHHHHHHHHHHGHHHHHHHHHHHHHHHHHHHGGGGGGHHHHFHHHHHHHHHHHGCGGGGHGGGGGG
@M02034:409:000000000-BFKT7:1:1106:10664:19042 1:N:0:35
AAAGTCGAGGTGCCTAAAGTGGCAACCCAGACTGCGAAGAATGTTGGTGGTGTAGAGCTTCCTGTAGCCGCATGGCGTTCGTACTTAAATATGGAACTAACCATTCCAATTTTCGCTGTCTCTTATACACATCTCCGAGCCCACGAGACA
+
BCCCCFBBCCABGGGGGGGFGCGHHHHGGHHGHHHGEEFGHHHGGHHGGGBFFHHFHHHHHGHHHHHHHGGGGGHHGGGGGGHHHHHGGHHHHHHHHHGGHHHHHHGFHHHHGHGGGGGGHHHHGHFHGHHHHHHHG?CCGGHGGGGGGB
@M02034:409:000000000-BFKT7:1:1106:10683:19042 1:N:0:35
AAAGTCGAGGTGCCTAAAGTGGCAACCCAGACTGCGAAGAATGTTGGTGGTGTAGAGCTTCCTGTAGCCGCATGGCGTTCGTACTTAAATATGGAACTAACCATTCCAATTTTCGCTGTCTCTTATACACATCTCCGAGCC
+
BCCCAFACDBCCGGGGGGGGGGGHHHHGGHHGHFHDGGGECFHHGHFAAEGEFDGADDFE5FGFGDFBFAE0FEE1>?EFEE2EGHHEEGHDGF33BBFH3?3BB?F44D3GGF/?EE/B3FFD33DGHBB2GGH2?/@CG
@M02034:409:000000000-BFKT7:1:1106:21106:19047 1:N:0:35
AAAGTCGAGGTGCCTAAAGTGGCAACCCAGACTGATAGTATGGTTGGTGGTGTAGAGCTTCCTGTAGCCGCATGGCGTTCGTACTTAAATATGGAACTAACCATTCCAATTTTCGCTGTCTCTTATACACATCTCCGAGCCCACGAGACA
+
AABBBFBB@DABGGGGFGGFGGGHHHHGGHHGHHCGFHHHHHFGBEGAFGEFGHHHHHHHFGHHHHGGHGGEEGHHGGGGGGGHHHB@EGBGHHEGFHGFFH?FGHFH4BGHHFGEGFGHHHHHHH4FGGFHHF3BEB@DDFHF?CCGD<
@M02034:409:000000000-BFKT7:1:1106:25397:19051 1:N:0:35
AAAGTCGAGGTGCCTAAAGTGGCAACCCAGACTTCGAATATTGTTGTGGTGTAGAGCTTCCTGTAGCCGCATGGCGTTCGTACTTAAATATGGAACTAACCATTCCAATTTTCGCTGTCTCTTATACACATCTCCGAGCCCACGAGACAG
+
CBCCCFAABBCCGGGGGGGGGGGHGHHGGHHGHHHGHHGGHHHGHHHGGGGGHHHHHHHHHHHHHHHHGEGGGHFFEGGGGHHHHHHHHHHHHFHHGFFGHHGHHHGHHHHHHGGGGFHHHHHHHHGHGHGHHHGG?CDGGHGGGGGGHH
@M02034:409:000000000-BFKT7:1:1106:27291:19056 1:N:0:35
AAAGTCGAGGTGCCTAAAGTGGCAACCCAGACTTGTAAGGGTGTTGGTGGTGTAGAGCTTCCTGTAGCCGCATGGCGTTCGTACTTAAATATGGAACTAACCATTCCAATTTTCGCTGTCTCTTATACACATCTCCGAGCCCACGAGACA
+
ABBBBFCCCCCCGGGGGGGGGGGHHHHGGGHGHHHHHHHHHHGGGHHEFGEFGHHGHHHHHHHHHHHHHGGFGGHHGFGGGGHHHHHHHHHHHHFGHHHHHHGHHHHHHGHHHHGGGGGHHGHHGHHHGHFFHHHHG@GGGGHGGGGGGC
@M02034:409:000000000-BFKT7:1:1106:20159:19056 1:N:0:35
AAAGTCGAGGTGCCTAAAGTGGCAACCCAGACTGAGAAGAAGGTTGGTGGTGTAGAGCTTCCTGTAGCCGCATGGCGTTCGTACTTAAATATGGAACTAACCATTCCAATTTTCGCTGTCTCTTATACACATCTCCGAGCCCACGAGAC
+
B@ABBFA>DBAAGGGGGGGGGGGHGHHGGHHGHGFEHFF3FGFFGFEGGGGGHHHHHHHHHHHHHHGHHGGEGGHHGGGGGGHHHHFG3FBFFH@BCGDFHHHHHHHBBGGHHHGGGFGHHHGGGHFH2FDCGHGHG?/BDGHGGC@?A
@M02034:409:000000000-BFKT7:1:1106:27321:19060 1:N:0:35
AAAGTCGAGGTGCCTAAAGTGGCAACCCAGACTTGTCAGAAGGTTGGTGGTGTAGAGCTTCCTGTAGCCGCATGGCGTTCGTACTTAAATATGGAACTAACCATTCCAATTTTCGCTGTCTCTTATACACATCTCCGAGCCCACGAGACA
+
CCCCCFBBCCBBGGGGGGGGGGGHHHHGGHHGHHHHHHHHHHHHHHGGGGEFHHHHHHHHHGHHHHHHHGGGGGHHGEGGGGFHHHGGHGHHHHFHHHHHHHHHHHHHGHHHHHGGGGGHGHHHHHHHGHHHHHGHGCGGGGHGGGGGGH
@M02034:409:000000000-BFKT7:1:1106:16344:19061 1:N:0:35
AAAGTCGAGGTGCCTAAAGTGGCAACCCAGACTAAGAAGGAGGTTGGTGGTGTAGAGCTTCCTGTAGCCGCATGGCGTTCGTACTTAAATATGGAACTAACCATTCCAATTTTCGCTGTCTCTTATACACATCTCCGAGCCCACGAGACA
+
BBBCBFBCCCCCGGGGGGGGGGGHHHHGGHHGHHHHHHHHHHGGHHGFFGGFHHHHHHHGHHHHHHHHHGGEGGHHGGGGGGHHHHHHHHHHHHHHHHGHHHHHHHHHGGHHHHEEGGGGHHHHGHHHHHHGHHGHD/DCGGHGGGGGGF
@M02034:409:000000000-BFKT7:1:1106:25006:19065 1:N:0:35
AAAGTCGAGGTGCCTAAAGTGGCAACCCAGACTAAGCAGAATGTTGCTGGTGTAGAGCTTCCTGTAGCCGCATGGCGTTCGTACTTAAATATGGAACTAACCATTCCAATTTTCGCTGTCTCTTATACACATCTCCGAG
+
AAABADA>AAABGGGGFBGFFFFHHHHGGHG2GHFFBEFGBFGHHHHHFHHHHHHFHHHHFHHGFGHHFEECFGHGEEGGGEFGGHHHHHGHHHDGFHHHHHFFHGGHHGHHHHGGGGFGHGGHGHGGGFFFCGBFC/B
@M02034:409:000000000-BFKT7:1:1106:24987:19065 1:N:0:35
AAAGTCGAGGTGCCTAAAGTGGCAACCCAGACTAAGCAGAATGTTGCTGGTGTAGAGCTTCCTGTAGCCGCATGGCGTTCGTACTTAAATATGGAACTAACCATTCCAATTTTCGCTGTCTCTTATACACATCTCCGAGCCCACGAGAC
+
CCCCCFBCBCCBGGGGGGGGGGGGHHHGGHHGHHHHHHHHHHHHHHHHHHHHHHHHHHHHHHHHHHHHHGGGFGHHGGGGGGHHHHHEGHHHHHHHHHFHHHHHHHGFFGHHHHGGGGGHHHHHGHHHFHHHHHGHGB/<DFFGGGGDG
@M02034:409:000000000-BFKT7:1:1106:5274:19069 1:N:0:35
AAAGTCGAGGTGCCTAAAGTGGCAACCCAGACTCATAATAAGGTTGGTGGTGTAGAGCTTCCTGTAGCCGCATGGCGTTCGTACTTAAATATGGAACTAACCATTCCAATTTTCGCTGTCTCTTATACACATCTCCGAGCCCACGAGACA
+
ABAABFCCCCBCGGGGGGGGGGGHHHHGGHHGHHHHHHHHHHHHHHGGGGFFGHHGHHHH5GHHHGHHHGGGGGHHGEGGGGHHHHHGHHHHHHFDGHGHHHGHHGHHFHHHHHGGGGGHHHHHHHGHHHGHGHHHFBFFGGHGGGGGGB
@M02034:409:000000000-BFKT7:1:1106:10260:19077 1:N:0:35
AAAGTCGAGGTGCCTAAAGTGGCAACCCAGACTAATAAGGAGGTTGGTGGTGTAGAGCTTCCTGTAGCCGCATGGCGTTCGTACTTAAATATGGAACTAACCATTCCAATTTTCGCTGTCTCTTATACACATCTCCGAGCCCACGAGACA
+
BBBBBFAADBBBGGGGGGGGGGGHHHHGGHHGHHHGGHHHHHGGHHGGGFEFGHHFGHHHBGHHHHHHHGFEGGFFGGGGGFHHGHHGGHHHHHFGHHHHHHFFGHDGFGFHHHEEGGGHGGHHFHBHGHEHFHHFGCGGGGHGGGGDGH
@M02034:409:000000000-BFKT7:1:1106:23310:19078 1:N:0:35
AAAGTCGAGGTGCCTAAAGTGGCAACCCAGACTTCTAATCGTGTTGGTGGTGTAGAGCTTCCTGTAGCCGCATGGCGTTCGTACTTAAATATGGAACTAACCATTCCAATTTTCGCTGTCTCTTATACACATCTCCGAGCCCACGAGACA
+
CCCCCFBCCCBCGGGGGGGGGGGGHHHGGHHGH55DFGH32BGGHHHGFFEFHHHHHHHHHHHHHHHHHGGGGGHHGGGGGGHHHHHHFHDHHGFFFHHHGHFHHHHHHHHHHHGGGGGGHHHHHHHHGHFHHHHHGCGGGGGGGGGGGH
@M02034:409:000000000-BFKT7:1:1106:6499:19079 1:N:0:35
AAAGTCGAGGTGCCTAAAGTGGCAACCCAGACTGTGCCTTCTGTTGGTGGTGTAGAGCTTCCTGTAGCCGCATGGCGTTCGTACTTAAATATGGAACTAACCATTCCAATTTTCGCTGTCTCTTATACACATCTCCGAGCCCACGAGACA
+
CBBCCFBCCCBBGGGGGGGGGGGHHHHGGHHGHHHHGHHHHHHHHHFEFFGFHHHFHFHGFHHHHHHHHGGEGGHGFEGGGFCGFHHFFHHHHHBDFHGHEFGHHGHF4FGHHH?GGGGHHHHHFFFGFHDFHHGHG>/CDGHGGCGGGF
@M02034:409:000000000-BFKT7:1:1106:20169:19080 1:N:0:35
AAAGTCGAGGTGCCTAAAGTGGCAACCCAGACTGAGAAGAAGGTTGGTGGTGTAGAGCTTCCTGTAGCCGCATGGCGTTCGTACTTAAATATGGAACTAACCATTCCAATTTTCGCTGTCTCTTATACACATCTCCGAGCCCACGAGACA
+
BBBBBDAADBABGGGGGGGGGGGHHHHGGHHGHGGGHHHHHHHGHHGGFGBFGHHFGHHHHHHHHHHHHGGEGGHGGEGGGGHHHHHGFHHGFDBBGHHHHHHHHHHHHHHHHHGGGGGHHHHHGHGHGHGHHHHHG>/DFGHGC?DGGG
@M02034:409:000000000-BFKT7:1:1106:13140:19081 1:N:0:35
AAAGTCGAGGTGCCTAAAGTGGCAACCCAGACTATGCCGAGTGTTGGTGGTGTAGAGCTTCCTGTAGCCGCATGGCGTTCGTACTTAAATATGGAACTAACCATTCCAATTTCGCTGTCTCTTATACACATCTCCGAGCCCACGAGACAG
+
CCDDCFCCBCBCGGGGGGGGGGGHHHHGGHHGHHHHHHGGGGHHHHHGGGGFGHHGHHHHHHHHHGHHHGGFGGHHGGGGGGHHHHHHHHHHHHFGHHHHHHHHHHHHHHHHHHGGGGHHHHHHHHGHHHHHHHHGDGGGGHGGGGGGHG
@M02034:409:000000000-BFKT7:1:1106:11454:19082 1:N:0:35
AAAGTCGAGGTGCCTAAAGTGGCAACCCAGACTACTAATCAGGTTGGTGGTGTAGAGCTTCCTGTAGCCGCATGGCGTTCGTACTTAAATATGGAACTAACCATTCCAATTTTCGCTGTCTCTTATACACATCTCCGAGCCCACGAGACA
+
BBCBBDBBBCCCGGGGGGGFGGGGHHHGGHHGHGHHHHHHHHHGGHGEFGGFHHGHHHHHHHHHHHHHHGGFGGHHGGGGGFHHHHHHHHEHHHBFGGFGHHFHHHGHHGHHHHGGGGGHHGHHFHGHFHFHHHFGF@DCDGGGGGGGGC
@M02034:409:000000000-BFKT7:1:1106:13159:19083 1:N:0:35
AAAGTCGAGGTGCCTAAAGTGGCAACCCAGACTATGCCGAGTGTTGGTGGTGTAGAGCTTCCTGTAGCCGCATGGCGTTCGTACTTAAATATGGAACTAACCATTCCAATTG
+
B@ABBB3>DB2AGCGF4BDGGGGHHHFEFHG2FHHE3FEAECGED2G1AA1A13DAFDGG5BFBEBGDF>EE?EF1EE/?EEEAFFGBD4FEGF333?333F33B?4?44BB
@M02034:409:000000000-BFKT7:1:1106:18736:19086 1:N:0:35
AAAGTCGAGGTGCCTAAAGTGGCAACCCAGACTCCTAATAATGTTGGTGGTGTAGAGCTTCCTGTAGCCGCATGGCGTTCGTACTTAAATATGGAACTAACCATTCCAATTTTCGCTGTCTCTTATACACATCTCCGAGCCCACGAGACA
+
CCCCCFACCCBCGGGFGGGGGGGHHHHGGHHGHHHHHGHHHGHFGHHGGGEFGGHFHHHHHHHHFGHHHGGGGGHGGGGGGGHHHHHGHHHHHHBGFHGGHHGHHHGHGHHHHHGGGGGGHGHHHHHHGHGHHHHGFCCCGGHGGGGGGF
@M02034:409:000000000-BFKT7:1:1106:17381:19092 1:N:0:35
ATAGTCGAGGTGCCTAAAGTGGCAACCCAGACTAGTCATAATGTTGGTGGTGTAGAGCTTCCTGTAGCCGCATGGCGTTCGTACTTAACTATGGAACTAACCATTCCAATTTTCGCTGTCTCTTATACACATCTCCGAGCCCACGAGAC
+
>1>A1B>>>1>1BFGGBFGGGGGHHHGGCGAFHBBGDFHBFGFFGFCFGGGFHGGHFFHHHGHHHGGHHGG/EFHH/EEEEFHHHHG@1FDBGHB1BGFBFGFHFGFFFGHDGF>EEEEHFFHHDGEHDEGHHHHE?//>CFHGG/AAE
@M02034:409:000000000-BFKT7:1:1106:27749:19097 1:N:0:35
AAAGTCGAGGTGCCTAAAGTGGCAACCCAGACTAAGAATCAGGTTGGTGGTGTAGAGCTTCCTGGAGCCGCATGGCGTTCGT
+
BBBBBFABBDAAGGGGFGGGGGGHHGHGGHHGHB33A5GGD3GHFH?EC2EAA3D5D53A5BFB321BE0>0EEC1/?>?1>
@M02034:409:000000000-BFKT7:1:1106:18985:19098 1:N:0:35
AAAGTCGAGGTGCCTAAAGTGGCAACCCAGACTGATTCTGAGGTTGGTGGTGTAGAGCTTCCTGTAGCCGCATGGCGTTCGTACTTAAATATGGAACTAACCATTCCAATTTTCGCTGTCTCTTATACACATCTCCGAGCCCACGAGACA
+
DCDCDFCCCCCCGGGGGGGGGGGHHHHGGHHGHH3F5FFHEGGHHCG2A2EFAAF5B5EG5GHFBAF5DEE>EEC1>BEFA>??EDG3@FHFGF33BBGGC03BB4F4BDBHG4EEGE?B4?DB4B4BF222FDGBF//><CGFG/AEG=
@M02034:409:000000000-BFKT7:1:1106:6909:19107 1:N:0:35
AAAGTCGAGGTGCCTAAAGTGGCAACCCAGACTAATAATCCGGTTGGTGGTGTAGAGCTTCCTGTAGCCGCATGGCGTTCGTACTTAAATATGGAACTAACCATTCCAATTTTCGCTGTCTCTTAT
+
ABBABFABBBABGGGGGGGGFEFFFGGACFGFFHHHGHHCHGGFGCEFFGGGFDF5F5FCE3DFH5GGGGG0EFHFG>EFGGFHHHHHBGHHHGFFHFEFCG3FGGHBFGHHGD<EE?E3BGFD3F
@M02034:409:000000000-BFKT7:1:1106:6890:19109 1:N:0:35
AAAGTCGAGGTGCCTAAAGTGGCAACCCAGACTAATAATCCGGTTGGTGGTGTAGAGCTTCCTGTAGCCGCATGGCGTTCGTACTTAAATATGGAACTAACCATTCCAATTTTCGCTGTCTCTTATACACATCTCCGAGCCCACGAGAC
+
BCCCBFBCCCBCGGGGGGGGGGGHHHHGGHCFHHHHHHHHHGGGGGGEFEGFGFHGHHHHGHHHHHHGHGGEGGHHGFGGGGHHHHHHHHHHHG@BFGHHHHFHHHGFHGHHHHGGGGGHHHHHHHGHFHFHHHFHG@GGGGHFGGGGG
@M02034:409:000000000-BFKT7:1:1106:17769:19113 1:N:0:35
AAAGTCGAGGTGCCTAAAGTGGCAACCCAGACTCAGTCTACTGTTGGTGGTGTAGAGCTTCCTGTAGCCGCATGGCGTTCGTACTTAAATATGGAACTAACCATTCCAATTTTCGCTGTCTCTTATACACATCTCCGAGCCCACGAGACA
+
BCCCBFBCCCCCGGGGGGGGGGGHHHHGGHHGHHFHHHHHHHHGHHHFGGFFHHHHHHHHHHHHHHHHHGGGGGHHGGGGGGHHHHHHHHHHHHGHFHHHHHHHHHHHHGHHHHEGGGGHHHHHHHHHFHHHHHHHG@BCGGHGGGGGGB
@M02034:409:000000000-BFKT7:1:1106:5758:19120 1:N:0:35
AAAGTCGAGGTGCCTAAAGTGGCAACCCAGACTAATGAGAAGGTTGGTGGTGTAGAGCTTCCTGTAGCCGCATGGCGTTCGTACTTAAATATGGAACTAACCATTCCAATTTTCGCTGTCTCTTATACACATCTCCGAGCCCACGAGACA
+
AAAAAF?1A1>AFGGFG1FGGGGHGHHECEHGHFFGHFHH1BGGFFGEFGGGGDGFHHHGFFHHGFHHHGG?EGHHGFGFGGFHHHHF1GGFGFBBGFEBEGBGHFFHGGGFGB?EGGGHHFHHFHB>GHFFFHF1<BCCCGG//CGGCC
@M02034:409:000000000-BFKT7:1:1106:7274:19130 1:N:0:35
AAAGTCGAGGTGCCTAAAGTGGCAACCCAGACTCAGAAGCAGGTTGGTGGTGTAGAGCTTCCTGTAGCCGCATGGCGTTCGTACTTAAATATGGAACTAACCATTCCAATTTTCGCTGTCTCTTATACACATCTCCGAGCCCACGAGACA
+
BBBBBFBA@DBAGGGGGGGGGGGCHHHGGHHGHFH3A53A3FGHGHGEFGEFGGHGHGGHHHHHHHHHHGGGGGHHGGGGGGHGHHFHFGFFHHFGFFHHHHEHHHGHHHHHHHGGGGGHEFHHFHGHFFHHHHHFG?DGGFHGGGGCD?
@M02034:409:000000000-BFKT7:1:1106:3463:19137 1:N:0:35
AAAGTCGAGGTGCCTAAAGTGGCAACCCAGACTCCTCAGTCTGTTGGTGGTGTAGAGCTTCCTGTAGCCGCATGGCGTTCGTACTTAAATATG
+
AA??AF1A@DAAGGGBGGGFGD0BGCF0FCCFGFGBBGAD1D1FGFHAF?/BGBAFE1AFH1FFGBF2BEAEAFHGEEGFE/>/?GB1FD2FF
@M02034:409:000000000-BFKT7:1:1106:10422:19144 1:N:0:35
AAAGTCGAGGTGCCTAAAGTGGCAACCCAGACTACGGGTCCTGTTGGTGGTGTAGAGCTTCCTGTAGCCGCATGGCGTTCGTACTTAAATATGGAACTAACCATTCCAATTTTCGCTGTCTCTTATACACATCTCCGAGCCCACGAGACA
+
BBCCAFBBCBCCGGGGGGGFGGGHHHHGGHHGHHHGGGGGHHHHHHHFEEEFGHHGHHHHHHHHHHHHHGGEFGHGGGGGGGHHHHHHHHHHHHGHGHFFGHGHHHGFHHHHHHCGGGGHHGHHHHHHHFHHHHHHGCDGGGHGGFGGGF
@M02034:409:000000000-BFKT7:1:1106:21562:19150 1:N:0:35
AAAGTCGAGGTGCCTAAAGTGGCAACCCAGACTCATCCGCAGGTTGGTGGTGTAGAGCTTCCTGTAGCCGCATGGCGTTCGTACTTAAATATGGAACTAACCATTCCAATTTTCGCTGTCTCTTATACACATCTCCGAGCCCACGAGAC
+
AABBBFABBDABGGGGGGGGGGGGHHHGGHHGHG3ADDEGEFCHFB0FEFFF1EG5GGBG5BFGFBFBFEG0EEA1EEEEGE??FFGB3DHDEGB3BFGH30DBF?G44FDGGB<FGGGGDHHB3B3DD2?BGDG@C/<B<FHFCGGFA
@M02034:409:000000000-BFKT7:1:1106:18402:19156 1:N:0:35
AAAGTCGAGGTGCCTAAAGTGGCAACCCAGACTCGGGATGGGGTTGGTGGTGTAGAGCTTCCTGTAGCCGCATGGCGTTCGTACTTAAATATGGAACTAACCATTCCAATTTTCGCTGTCTCTTATACACATCTCCGAGCCCACGAGACA
+
CCCCCFABCCCCGGGGGGGGGGGHHHHGGHGGHHGGGCGGGGGGFGCEGFFFGHFGGGHHHHHHHHHHHGGEFGHHGGGGGFGHHHGEBGHGHHDEFHHHHGGGHHHGHGHHHHEEGGGHGHHHHFGGHGFHHHHFG@FGGGHGGGGGGF
@M02034:409:000000000-BFKT7:1:1106:20988:19160 1:N:0:35
AAAGTCGAGGTGCCTAAAGTGGCAACCCAGACTGCTACTACGGTTGGTGGTGTAGAGCTTCCTGTAGCCGCATGGCGTTCGTACTTAAATATGGAACTAACCATTCCAATTTTCGCTGTCTCTTATACACATCTCCGAGCCCACGAGACA
+
BABBBFBBBBBBGGGGGGGGGGGHHHHGGHHGHHHHHHHFGGDHGGEEFE1FGHHDHFHHHFHFGHHGHGGEEFHHGEGFGEFHHHHGHHGHHHBDEHFHHHGHHHHHHGHHHHGGGGGHHHHHHHHHHHFGHHHGFGCCGFEGGGCGGB
@M02034:409:000000000-BFKT7:1:1106:23259:19160 1:N:0:35
AAAGTCGAGGTGCCTAAAGTGGCAACCCAGACTAGTAGGGAGGTTGGTGGTGTAGAGCTTCCTGTAGCCGCATGGCGTTCGTACTTAAATATGGAACTAACCATTCCAATTTTCGCTGTCTCTTATACACATCTCCGAGCCCACGAGACA
+
CCCCBFBBBCBCGGGGGGGGGGGHHHHGGHHGHHHHHHHGHGGEGHGGFGEFHHHHHHHHHHHHHHHHHGGGGGHHGGGGGGHHHHHHHHHHHHGFHHHHHHGHHHGHHGHHHHGGGGGHHHHHHHHHGHGHHHHHGFGGGGHGGGGGGG
@M02034:409:000000000-BFKT7:1:1106:3948:19162 1:N:0:35
AAAGTCGAGGTGCCTAAAGTGGCAACCCAGACTCAGAATCGTGTTGGTGGTGTAGAGCTTCCTGTAGCCGCATGGCGTTCGTACTTAAATATGGAACTAACCATTCCAATTTTCGCTGTCTCTTATACACATCTCCGAGCCCACGAGAC
+
BBBBBFBABBABGGGGGGGGGGGHHHHGGHHGHHHHHHHHHHHHHHGGGGEFHHHHHHHHGHHHHGHHHGGGFGHHGGGGGGHGHHHFGGGHHHFDGHFFHHGHHHFHHGHHHHGGGGGHHGHHHHHGHHBCGHFHD?C?CFHGG?CAD
@M02034:409:000000000-BFKT7:1:1106:11323:19163 1:N:0:35
AAAGTCGAGGTGCCTAAAGTGGCAACCCAGACTAAGAATAATGTTGGTGGTGTAGAGCTTCCTGTAGCCGCATGGCGTTCGTACTTAAATATGGAACTAACCATTCCAATTTTCGCTGTCTCTTATACACATCTCCGAGCCCACGAGACA
+
CCCCCFCCCCCCGGGGGGGGGGGHHHHGGHHGHHHHHHHHHGHGHHHGFGEFHHHHHHHHHHHHHHHHHGGEGGHHGGGGGGHHHHHHGHHHHHBGFHGHHHHHHHHHHHHHHHGGGGGHHHHHFHFHHHGHHHGHGGGGGGHGGGGGGB
@M02034:409:000000000-BFKT7:1:1106:22475:19174 1:N:0:35
AAAGTCGAGGTGCCTAAAGTGGCAACCCAGACTCATAATTCTGTTG
+
AA>>ADAADDABGGGGGGGGGFGFHHHGDGGCG3FF55D55FDGHH
@M02034:409:000000000-BFKT7:1:1106:20956:19181 1:N:0:35
AAAGTCGAGGTGCCTAAAGTGGCAACCCAGACTAAGACTGATGTTGGTGGTGTAGAGCTTCCTGTAGCCGCATGGCGTTCGTACTTAAATATGGAACTAACCATTCCAATTTTCGCTGTCTCTTATACACATCTCCGAGCCCACGAGACA
+
CCBCCFCCCCCCGGGGGGGGGGGHHHHGGHHGHHHHHHHHGHHHHHHEFEEFFGHGGHHGHHHHHGHHHGGEGGHHGGGGGGHHHHHHHHFGHHBFFHHHHHHGHHHHFGHHHHGFGGGHHHHHFHFHHHHHHHHHGFGGGGHGGGGGGG
@M02034:409:000000000-BFKT7:1:1106:7735:19184 1:N:0:35
AAAGTCGAGGTGCCTAAAGTGGCAACCCAGACTGAGAGTCATGTTGGTGGTGTAGAGCTTCCTGTAGCCGCATGGCGTTCGTACTTAAATATGGAACTAACCATTCCAATTTTCGCTGTCTCTTATACACATCTCCGAGCCCACGAGAC
+
CCCCCFAABCCBGGGGGGGGGGGHHHHGGHHGHHHGFHHHHHHHHHGEGGEFHHHHHHHHHHHHHHHHHGGEFGHHGGGGGGHHHHFHHHHHHHGHFHHHHHHHHHHHHHHHHHGGGGGHHHHHHHHHHHGHHHGHDCGGGGHGGGGGG
@M02034:409:000000000-BFKT7:1:1106:2600:19186 1:N:0:35
AAAGTCGAGGTGCCTAAAGTGGCAACCCAGACTAAGACTGCGGTTGGTGGTGTAGAGCTTCCTGTAGCCGCATGGCGT
+
BBBBBFBBBBBBGGGGFBGFGGGHHHHGGHHGHFFFGF5FFEGGGGG1BEEFA3G5FDGG5GGGB5FEDEG@FEC1/?
@M02034:409:000000000-BFKT7:1:1106:14380:19186 1:N:0:35
AAAGTCGAGGTGCCTAAAGTGGCAACCCAGACTCATAATCCGGTTGGTGGTGTAGAGCTTCCTGTAGCCGCATGGCGTTCGTACTTAAATATGGAACTAACCATTCCAATTTTCGCTGTCCTTATACACATCTCCGAGCCCACGAGACAG
+
CCCCCFBCCCBBGGGGGGGGGGGHHHHGGHHEHHHGHHGHHGGGEGEAFEGFGFGA553B5GGFFB5AFAE0EEHEEEEGG>2?FGG3FFFGHH3BBF3GGFFBDGGB?FDGE?/<E<?BGGH3G?DFGBBGD3FE@GCGGAFC//EGHF
@M02034:409:000000000-BFKT7:1:1106:11575:19191 1:N:0:35
AAAGTCGAGGTGCCTAAAGTGGCAACCCAGACTGCGCGTGATGTTGGTGGTGTAGAGCTTCCTGTAGCCGCATGGCGTTCGTACTTAAATATGGAACTAACCATTCCAATTTTCGCTGTCCTTATACACATCTCCGAGCCCACGAGACAG
+
CCCCCFBBCCCCGGGGGGGGGGGHHHHGGHHGHHGGGGGGGHHHHHHGGGGGHHHHHHHHHHHHHHHHHGGEGGHHGGGGGGHHHHHHHHHHHHGGFFGGHHHHHHHGHGHHHHGGGGGHGHHGHHGHHHGHHGHGGGGGGGGGGGGGHH
@M02034:409:000000000-BFKT7:1:1106:7752:19194 1:N:0:35
AAAGTCGAGGTGCCTAAAGTGGCAACCCAGACTAAGAATAATGTTGGTGGTGTAGAGCTTCCTGTAGCCGCATGGCGTTCGTACTTAAATATGGAACTAACCATTCCAATTTTCGCTGTCTCTTATACACATCTCCGAGCCCACGAGACA
+
CCCCCFBABDABGGGGGGGGGGGHHHHGGHHGHHHGGHHHBGHHHGHEFGGGHHHHHHHHHHHHHHHHHGGGGGHGGGGGGGHHHHHHFGFHHEBFHHHHHHHGHHHHHGHHHGGGGGGGHGHHHHHHHHHHHHHFG/<>DEEFCCCDE?
@M02034:409:000000000-BFKT7:1:1106:16273:19198 1:N:0:35
AAAGTCGAGGTGCCTAAAGTGGCAACCCAGACTAATAAGAATGTTGGTGGTGTAGAGCTTCCTGTAGCCGCATGGCGTTCGTACTTAAATATGGAACTAACCATTCCAATTTTCGCTGTCTCTTATACACATCTCCGAGCCCACGAGACA
+
CCDDCFCCCCABGGGGGGGGGGGHHHHGGHHGHHHHHHHFHHHHHHHEFGFFGHHHHHHHHHHHHHHHHGGGGGHHGEGGGFHHHHHHHHHHHHGGGHHHHHHHHHHHHHHHHHGGGGGHHGHHHHHHFHFHHHHHFBDGGGHGGGGGGG
@M02034:409:000000000-BFKT7:1:1106:3872:19198 1:N:0:35
AAAGTCGAGGTGCCTAAAGTGGCAACCCAGACTAAGAATACTGTTGGTGGTGTAGAGCTTCCTGTAGCCGCATGGCGTTCGTACTTAAATATGGAACTAACCATTCCAATTTTCGCTGTCTCTTATACACATCTCCGAGCCCACGAGAC
+
BBBBBFABBBABGGGGFBGGGGGHGHHGGHHGHHHHHHHHHGHHHHEEEFGEGGH5FGHHFFGHGHFGHEGEFGHGFGFGGEGHHHH3GGHFHH@FFGGFFHDG?BGF4BGHGGEGGCEGFFGGGG4BFGGHHHHGGBC/<FGGC/</C
@M02034:409:000000000-BFKT7:1:1106:2610:19200 1:N:0:35
AAAGTCGAGGTGCCTAAAGTGGCAACCCAGACTAAGACTGCGGTTGGTGGTGTAGAGCTTCCTGTAGCCGCATGGCGTTCGTACTTAAATATGGAACTAACCATTCCAATTTTCGCTGTCTCTTATACACATCTCCGAGCCCACGAGACA
+
BBBBBFAABBBBGGGGBFGGGGGHHHGGGHHGHHHHHHGHHGGGGGGEFGEGGHHGHHHHGHHHHHHHHGGEGEHGGG/?FFHHHHFF@FGHHHFFFHGHHHFGHHGHHGHHHHGGGGGGHHHHDGDFGHHGGHGFFGGGGGHGGCGGGF
@M02034:409:000000000-BFKT7:1:1106:25508:19210 1:N:0:35
AAAGTCGAGGTGCCTAAAGTGGCAACCCAGACTGGGGGGGTGGTTGGTGGTGTAGAGCTTCCTGTAGCCGCATGGCGTTCGTACTTAAATATGGAACTAACC
+
ABABBFABBBAAFGGGGGGGGGGGGFHGGE2CGEGDGCEG::DCEDBDGDDEAFFFGGBCBBFBFCFFGGAAFFFFBF;EDFFEFFEF/;FFFFFFFFB//F
@M02034:409:000000000-BFKT7:1:1106:4150:19211 1:N:0:35
AAAGTCGAGGTGCCTAAAGTGGCAACCCAGACTGAGGCTGTGGTTGGTGGTGTAGAGCTTCCTGTAGCCGCATGGCGTTCGTACTTAAATATGGAACTAACCATTCCAATTTTCGCTGTCTCTTATACACATCTCCGAGCCCACGAGACA
+
ABAAAFBBBDBBGGGGFGGGGGGHHHHGFHHGHHHHGGHHHHGGFEGEFGEFGHHGHHHHHHHHHGHHHGGGGEHFG1@FEEGEHHHHHHGHHHFFHHBHHHHGHHFFHHGHGFEEG?FHEHFHHHFHGHFFFHHFC/B/CFHCCDCDC?
@M02034:409:000000000-BFKT7:1:1106:27510:19211 1:N:0:35
AAAGTCGAGGTGCCTAAAGTGGCAACCCAGACTAATAAGAATGTTGGTGGTGTAGAGCTTCCTGTAGCCGCATGGCGTTCGTACTTAAATATGGAACTAACCATTCCAATTTTCGCTGTCTCTTATACACATCTCCGAGCCCACGAGACA
+
CCCCCFBCBCCBGGGGGGGGGGGHHHHGGHHGHHHHHHHHGHHHHHHGGGGGGHHFHHHHHHHHGFHHHGGEGGHFFEGGGEHHHHHFHHHHHHBFHHHHHGBGHHGHHHGHHHFGGCFFHHHHHHHHFHHGHHHHGCGGGGHGGCCGDF
@M02034:409:000000000-BFKT7:1:1106:20371:19215 1:N:0:35
AAAGTCGAGGTGCCTAAAGTGGCAACCCAGACTTGTGTTTCGGTTGGTGGTGTAGAGCTTCCTGTAGCCGCATGGCGTTCGTACTTAAATATGGAACTAACCATTCCAATTTTCGCTGTCCTTATACACATCTCCGAGCCCACGAGACAG
+
CCCCDFDDDDBBGGGGGGGGGGGHHHHGGHHGHHHHHHHHHGGGGGGFGGGFHHHHHHHHHHHHHHHHHGGEGGHGGGGGGGHHGHHGHHHHHHFGFHFHHHGHHHHHHHHHHHGGGGGGHHHHHHFHHHHHHHGGGGGGGHGGGGGGHG
@M02034:409:000000000-BFKT7:1:1106:22366:19216 1:N:0:35
AAAGTCGAGGTGCCTAAAGTGGCAACCCAGACTGGGAGTAGTGTTGGTGGTGTAGAGCTTCCTGTAGCCGCATGGCGTTCGTACTTAAATATGGAACTAACCATTCCAATTTTCGCTGTCTCTTATACACATCTCCGAGCCCACGAGACA
+
CCCDCFBCCCCCGGGGGGGGGGGHHHHGGHHAGHE2ABEEGHHHHCAFEFGFA3FBFEFEAGGEB5ABFEE0FGF1EEEGAEFECGHDGHHDBF3@FBGG303BB?F??F3HGB<EGE<GGHHGDF3GHFBCHHHBD<<B@F/F@@//EF
@M02034:409:000000000-BFKT7:1:1106:6300:19218 1:N:0:35
AAAGTCGAGGTGCCTAAAGTGGCAACCCAGACTGAGAATAAGGTTGGTGGTGTAGAGCTTCCTGTAGCCGCATGGCGTTCGTACTTAAATATGGAACTAACCATTCCAATTTTCGCTGTCTCTTATACACATCTCCGAGCCCACGAGACA
+
CCCCCFBBCCABGGGGGGGGGGGHHHHGGHHGHHCGHFHHHHHHHHGGFGEFGHHHHGHHFHHFHHHHHGGGGGHHGEGGGFHHHHHHHHFHHHEBGHHGHHHHHHHHHHHHHHGGGGGHHGHHHHHEHGGHGHFHFCGGGGHGGCDDG?
@M02034:409:000000000-BFKT7:1:1106:22385:19222 1:N:0:35
AAAGTCGCGGTGCCTAAAGTGGCAACCCAGACTGGG
+
1>AA>BA1>>A?EFGAE1BFGGGHHHHGGHGGHH/E
@M02034:409:000000000-BFKT7:1:1106:21916:19223 1:N:0:35
AAAGTCGAGGTGCCTAAAGTGGCAACCCAGACTACTCCTCCTGTTGGTGGTGTAGAGCTTCCTGTAGCCGCATGGCGTTCGTACTTAAATATGGAACTAACCATTCCAATTTTCGCTGTCTCTTATACACATCTCCGAGCCCACGAGACA
+
BBBBBFBBBBABGGGGGGGGGGGHHHHGGHHGHHHHHHHHHHHHHGHGFGFFGHHHHHHHHHHHHHHHGGGGGGHHGFGGGGHHHHHHHHHHHHGHGHGHGHGHHHGGGHHHHHGGGGGHHHHHHHBDGHHHHHFFG?DFGGHGGGGGGH
@M02034:409:000000000-BFKT7:1:1106:3837:19227 1:N:0:35
AAAGTCGAGGTGCCTAAAGTGGCAACCCAGACTACTAATACTGTTGGTGGTGTAGAGCTTCCTGTAGCCGCATGGCGTTCGTACTTAAATATGGAACTAACCATTCCAATTTTCGCTGTCTCTTATACACATCTCCGAGCCCACGAGACA
+
CCCCCFABCCBCGGGGGGGGGGGHHHHGGHHGHFFGBGHHHHHHHHHGGGGFFHHFHHHHGHHHHHHHHGGEGGHGFEEGGGGHHGHFHHHGGF3BFHGGHF@GGHHBGHHHHHEGGDFHHGHHGE?FHFGHHHFHGCGGGGA<C/A?D<
@M02034:409:000000000-BFKT7:1:1106:8041:19232 1:N:0:35
AAAGTCGAGGTGCCTAAAGTGGCAACCCAGACTGGTGGGGGGGTTGGTGGTGTAGAGCTTCCTGTAGCCGCATGGCGTTCGTACTTAAATATGGAACTAACCATTCCAATTTTCGCTGTCTCTTATACACATCTCCGAGCCCACGAGACA
+
CCCCCFCCCCCCGGGGGGGGGGGHHHHGGHHGHHHHHGGGGGGGDGGAEDDEFGGGGGGGGGGGGGGGGGGFFFFFFAFFFFFFFFFFFFFFFFFFFFFFFFFFFFFFFFFFFFFFFFFFFFFFFFFFFFFFFFFFFBFFFFFFFFFFFF
@M02034:409:000000000-BFKT7:1:1106:9514:19235 1:N:0:35
AAAGTCGAGGTGCCTAAAGTGGCAACCCAGACTAAGCAGAATGTTGGTGGTGTAGAGCTTCCTGTAGCCGCATGGCGTTCGTACTTAAATATGGAACTAACCATTCCAATTTTCGCTGTCTCTTATACACATCTCCGAGCCCACGAGACA
+
BBBBBFABBBBBGGGGGGGGGGGGHHHGGHHFHFFHFHHHBFGFGHHGGGEFGHHHHGHHHGHHHHGFHGGEEFHGGGFGGGHHHHHH3FGHHEGHFHFBGHEHHFHHHHHHHHGGGGGGHGHHGHEFDGBHHGGFG@@CDFFGGGGDDB
@M02034:409:000000000-BFKT7:1:1106:19748:19241 1:N:0:35
AAAGTCGAGGTGCCTAAAGTGGCAACCCAGACTGGTG
+
BBCBBFBCCCCCGGGGGGGGGGGHHHHGGHHGH32BA
@M02034:409:000000000-BFKT7:1:1106:20405:19243 1:N:0:35
AAAGTCGAGGTGCCTAAAGTGGCAACCCAGACTCGGTCGGGGGTTGGTGGTGTAGAGCTTCCTGTAGCCGCATGGCGTTCGTACTTAAATATGGAACTAA
+
CCCCCFCBCCBAGGGGGGGGGGGHGHHGGHEGFG2A2AEEGGGGGE@>?EEE?3F3D@BF3FFEE4E43EG/EFC0EE@FFE2?FGHFFGH???22B2FG
@M02034:409:000000000-BFKT7:1:1106:26462:19245 1:N:0:35
AAAGTCGAGGTGCCTAAAGTGGCAACCCAGACTAATCAGAAGGTTGGTGGTGTAGAGCTTCCTGTAGCCGCATGGCGTTCGTACTTAAATATGGAACTAACCATTCCAATTTTCGCTGTCTCTTATACACATCTCCGAGC
+
CCCCCFBBCCCCGGGGGGGGGGGHHHHGGHHAFFGGBGHBA3FGFHCA2AECA3G5EFEEBGFHBDGF3EE@EEE1>?EFF?CGGFHGGHHGFF3@FFGH3B3BB4B?FFDHFFEEGG?B?FDF?BHGHEHBHHHBC//<
@M02034:409:000000000-BFKT7:1:1106:5632:19246 1:N:0:35
AAAGTCGAGGTGCCTAAAGTGGCAACCCAGACTGAGAATAAGGTTGGTGGTGTAGAGCTTCCTGTAGCCGCATGGCGTTCGTACTTAAATATGGAACTAACCATTCCAATTTTCGCTGTCTCTTATACACATCTCCGAGCCCACGAGAC
+
BBAABFBBBBABGGGGGGGGGFGHHHFEFFGGGFFGGHHFHHHHHHGGGGBFHGHGHFFHHFHGHHHHHGGGEGHHEBEGGEHHHHGGHHFHHFE@FGGHHHHHHHHGHHHHHHGGGGEHHHHHHHFFGHHHHHHHFBDGGGEGGCC/C
@M02034:409:000000000-BFKT7:1:1106:27536:19250 1:N:0:35
AAAGTCGAGGTGCCTAAAGTGGCAACCCAGACTACTAATAATGTTGGTGGTGTAGAGCTTCCTGTAGCCGCATGGCGTTCGTACTTAAATATGGAACTAACCATTCCAATTTTCGCTGTCTCTTATACACATCTCCGAGCCCACGAGACA
+
BBCCAFBCCCCCGGGGGGGFGGGHHHHGGHHGHHGHBEGFDGHHHHG2AEGEGFHHHFFFDGHBB5GADEFEGGACEEEGGEFHFFHE3EHHHH3BFGHHC?@FGDFGFGHHHGFGGFGFHHGGFHGFFGGHFBGDDCCDGGGGCC/DAF
@M02034:409:000000000-BFKT7:1:1106:27270:19253 1:N:0:35
AAAGTCGAGGTGCCTAAAGTGGCAACCCAGACTAATAGTAATGTTGGTGGTGTAGAGCTTCCTGTAGCCGCATGGCGTTCGTACTTAAATATGGAACTAACCATTCCAATTTTCGCTGTCTCTTATACACATCTCCGAGCCCACGAGACA
+
BBBBBFAADBABGGGGGGGGGGGHHHHGGHHGHHHHHHFFGHHHHHHGGGGFHHHHHHHHHHHHHHHHHGGGGGHHGGGGGFHHHHHHHHHHHHHHHHHHHHHHHHGHGHHHHHGGGGGHGGHHHHHHHHHHHHFGC@CCFGHGGCGGGH
@M02034:409:000000000-BFKT7:1:1106:4293:19257 1:N:0:35
AAAGTCGAGGTGCCTAAAGTGGCAACCCAGACTACGACGAGTGTTGGTGGTGTAGAGCTTCCTGTAGCCGCATGGCGTTCGTACTTAAATATGGAACTAACCATTCCAATTTTCGCTGTCTCTTATACACATCTCCGAGCCCACGAGAC
+
ABBABFABBBAAGGGGGGGGGGGFGHHGGHHGHHGGGGGGGEGGHHFGGGEFGHHGFHHHGHHHHHHHHGGGGGHHGGGGGGHHHHHHFHFHHHGHFHFFHHHHGHHHFGHHHHGGGGADHHGHHHHHGGFBFHHHGFGCDEHGGGGGG
@M02034:409:000000000-BFKT7:1:1106:3594:19258 1:N:0:35
AAAGTCGAGGTGCCTAAAGTGGCAACCCAGACTAAGAATAAGGTTGGTGGTGTAGAGCTTCCTGTAGCCGCATGGCGTTCGTACTTAAATATGGAACTAACCATTCCAATTTTCGCTGTCTCTTATACACATCTCCGAGCCCACGAGACA
+
BBBBAFBBCCBCGGGGGGGGGGGHHHGGGHHGHHGHHHHHFHHGGHGGGGEFGGHHHHHHHHHHHGHHHGGGGGHHGGGGGFHHHHHHHHHHHHHGHHGFHHGHHGGHFGHHHHGGGGGHHHHHHHGHGHFHGHHFGFGGGGHGGCGGGC
@M02034:409:000000000-BFKT7:1:1106:7795:19267 1:N:0:35
AAAGTCGAGGTGCCTAAAGTGGCAACCCAGACTAATAATGAGGTTGGTGGTGTAGAGCTTCCTGTAGCCGCATGGCGTTCGTACTTAAATATGGAACTAACCATTCCAATTTTCGCTGTCTCTTATACACATCTCCGAGCCCACGAGACA
+
CBBCCFCCCCBBGGGGGGGGGGGHHHHGGHHGHHHHHHHHHHHHHHGGFGEFGGHHHHHHHHHHHHHHHGGGGGHHGGGGGGHHHHHHHHFHHHGHHHGHHHHHHHGHHHHHHHGGGEGHGHHHHHGHHHGHHHHFG?DFFGHGGGGGGC
@M02034:409:000000000-BFKT7:1:1106:13619:19268 1:N:0:35
AAAGTCGAGGTGCCTAAAGTGGCAACCCAGACTAGTTCTCATGTTGGTGGTGTAGAGCTTCCTGTAGCCGCATGGCGTTCGTACTTAAATATGGAACTAACCATTCCAATTTTCGCTGTCTCTTATACACATCTCCGAGCCCACGAGACA
+
BBBBADAABBBBGGGGGGGGGGGHGHHGGHHGHGHHHHHHHHHHHHHGGGGGHHHGHFHHHHHHGHHHHGGFGGGHGGGGGGHHHHHFHHHHHHHBGHHFHHHGFHHFHGHHHHGGGDEHHGHHBGEHEHGHHHFHGGCCGGFFGCGGGB
@M02034:409:000000000-BFKT7:1:1106:2443:19281 1:N:0:35
AAAGTCGAGGTGCCTAAAGTGGCAACCCAGACTGTGAATAATGTTGGTGGTGTAGAGCTTCCTGTAGCCGCATGGCGTTCGTACTTAAATATGGAACTAACCATTCCAATTTTCGCTGTCTCTTATACACATCTCCGAGCCCACGAGACA
+
>AABAFBBCCBCGGGGGGGGGGGHHHHGGHGGHHHHFHHHHHHGHHHGEGBFGHHHHHGHFHHHHHHHHGFGGGHHGGGGGGHHHHHHHHHHGH3DGFFFHHHHHHGHHHHHHHGGGGGFHHHHGHGHGHFHHGGGFBDFBFHGGGGGG?
@M02034:409:000000000-BFKT7:1:1106:3984:19285 1:N:0:35
AAAGTCGAGGTGCCTAAAGTGGCAACCCAGACTACTAAGTCTGTTGGTGGTGTAGAGCTTCCTGTAGCCGCATGGCGTTCGTACTTAAATATGGAACTAACCATCCAATTTTCGCTGTCTCTTATACACATCTCCGAGCCCACGAGACAG
+
BBBBBFBBBBBBGGGGGGGFGGGHHHHGGHHGHFHHHHGGGGGFHHHGGGGFGHHFGFHHHHHHHHHHHGGEGEGFGGGGGFHHHHFGHGHHHEFFHGGGHHEGHGFGGHHHHFGGGEHHHHHHHHFHHFGCGHDGFGGGGHGCGGGGHH
@M02034:409:000000000-BFKT7:1:1106:13705:19292 1:N:0:35
AAAGTCGAGGTGCCTAAAGTGGCAACCCAGACTTATACTGATGTTGGTGGTGTAGAGCTTCCTGTAGCCGCATGGCGTTCGTACTTAAATATGGAACTAACCATTCCAATTTTCGCTGTCTCTTATACACATCTCCGAGCCCACGAGACA
+
BCCCCFCBBCCCGGGGGGGGGGGHHHHGGHHGHHGHHHHHGGHGHHHGGGEFGHHFHHHHHHHHHHHHHGGGGGHHGGGGGGHHHHHHHHHHHHFFGHFHHHHHHHGHFGHHHHGGGGGGHHHHHHHHHFFHHHGHGDGCFGHGGGGDGG
@M02034:409:000000000-BFKT7:1:1106:24422:19294 1:N:0:35
AAAGTCGAGTGCCTAAAGTGGCAACCCAGACTAGTAAGGAGGTTGGTGGTGTAGAGCTTCCTGTAGCCGCATGGCGTTCGTACTTAAATATGGAACTAACCATTCCAATTTTTGCTGTCTCTTATACACATCTCCGAGCCCACGAGACAG
+
BBBBADAABFAFGGFGGGGGGGHHGHGGHHGHDBGHHB3BEEBEGCA2B1AB3DB55AB5FG5A5B5BEA0EFG1EBECA>21FBBFBBGFHH3@GGGFFHHHFDHFFHFHF4>BGG4B?EGG4G4BGHFFHGFGD/BGCGHGCBCDAF?
@M02034:409:000000000-BFKT7:1:1106:8756:19295 1:N:0:35
AAAGTCGAGGTGCCTAAAGTGGCAACCCAGACTGGGGGGATGGTTGG
+
BBCCCFCCCCBBGGGGGGGGGGGHHHHGGHHGHHHGEGG@<FGHFGC
@M02034:409:000000000-BFKT7:1:1106:9094:19297 1:N:0:35
AAAGTCGAGGTGCCTAAAGTGGCAACCCAGACTAAGAATTCGGTTGGTGGTGTAGAGCTTCCTGTAGCCGCATGGCGTTCGTACTTAAATATGGAACTAACCATTCCAATTTTCGCTGTCTCTTATACACATCTCCGAGCCCACGAGACA
+
DCCCCFCCDDCBGGGGGGGGGGGHHHHGGHHGHHHHHHHHHGHGGGGGGGEFHHHHHHHHHHHHHHHHHGGGGGHHGGGGGGHHHHHHHHHHHHFGHHHGHHGHHHHHHGHHHHFGGGGHHHHHHHHHHHGHHHFHGCGGGGHGGGGGGH
@M02034:409:000000000-BFKT7:1:1106:9467:19299 1:N:0:35
AAAGTCGAGGTGCCTAAAGTGGCAACCCAGCCTGTTCCTGGTGTAGAGCTTCCTGTAGCCGCATGGCGTTCGTACTTAAATATGGCACTAACCATTCCAATTTTCGCTGTCTCTTATACACAT
+
A@AAAFAAD1AAFFGGGFBBBFFBHFCEGHGGFF1EBGGFH1F/EGHHHFHHE1DB2FFFGGEEEHFGF@FE?F/GBG11BBFFH/>BB1B1FGF@2B2BDGGGHG?/AEFFBB>BE>>FHBF
@M02034:409:000000000-BFKT7:1:1106:3973:19301 1:N:0:35
AAAGTCGAGGTGCCTAAAGTGGCAACCCAGACTACTAAGTCTGTTGGTGGTGTAGAGCTTCCTGTAGCCGCATGGCGTTCGTACTTAAATATGGAACTAACCATCCAATTTTCGCTGTCTCTTATACACATCTCCGAGCCCACGAGAC
+
AA>1AFAA1D>A1GGGGAFF11FBFCH?0CGGHGHHHFFGCFDGGHHEFE/FGF12F1FFB1FGHHH2BE/A?EGFEEE/E?0>FGDBGG@DGHEB1F@GGB1>1>FFFGHGF?EEE/1BDFHDFGGHCBBBGB</<>//FEC@@//?
@M02034:409:000000000-BFKT7:1:1106:3914:19304 1:N:0:35
AAAGTCGAGGTGCCTAAAGTGGCAACCCAGACTCCGAGGGAGGTTGGTGGTGTAGAGCTTCCTGTAGCCGCATGGCGTTCGTACTTAAATATGGAACTAACCATTCCAATTTTCGCTGTCTCTTATACACATCTCCGAGCCCACGAGACA
+
BCCCCFBCCBBCGGGGGGGGGGGHHHHGGHHGHHHGEEGGGGGGHHGGGGFFGHHHHHHHHHHHHHHHHGGGGGHHGGGGGGHHHHHHHHHHHHHGHHDGHHHHHHHHHHHHHHGGGDGHHGHHHHGHHHGHHHHGGCGGGGHGGCFDGB
@M02034:409:000000000-BFKT7:1:1106:28515:19304 1:N:0:35
AAAGTCGAGGTGCCTAAAGTGGCAACCCAGACTGCGCGTAGTGTTGGTGGTGTAGAGCTTCCTGTAGCCGCATGGCGTTCGTACTTAAATATGGAACTAACCATTCCAATTTTCGCTGTCTCTTATACACATCTCCGAGCCCACGAGACA
+
B?ABBFBADBBBGGGGGGGGGGGHFGHGGHHGHHHGGGGGGGHHHHHFGGGFGHHHHHHHHHHHHHHHHGGGGGHHGGGGGGFHHHHGHHHHHHGGHHHGHHHGHHHHHHHHHHGGGGGHHHHHHHHHHFHHHHHHG/@CGGHGGGGGGH
@M02034:409:000000000-BFKT7:1:1106:17220:19306 1:N:0:35
AAAGTCGAGGTGCCTAAAGTGGCAACCCAG
+
CCCCCFBCCCCCGGGFGFGFFGGHHHHGGH
@M02034:409:000000000-BFKT7:1:1106:25989:19307 1:N:0:35
AAAGTCGAGGTGCCTAAAGTGGCAACCCAGACTAAGAATAAGGTTGGTGGTGTAGAGCTTCCTGTAGCCGCATGGCGTTCGTACTTAAATATGGAACTAACCATTCCAATTTTCGCTGTCTCTTATACACATCTCCGAGCCCACGAGACA
+
BCBCCFBCCCABGGGGGGGFGGGHHHGGGGHGHHHHHHHHHHHHHHGGGGFFHHHGHHHHHHHHHHHHHGGGGGHHGEGGGGHHHHHFHHHHHHHGHHGHHHGHHHHHHHHHHHGGGGGHHHHHHHHHHHHHHHHHG@FGFGGGGGGGGC
@M02034:409:000000000-BFKT7:1:1106:19612:19312 1:N:0:35
AAAGTCGAGGTGCCTAAAGTGGCAACCCAGACTTCGTCTAAGGTTGGTGGTGTAGAGCTTCCTGTAGCCGCATGGCGTTCGTACTTAAATATGGAACTAACCATTCCAATTTTCGCTGTCTCTTATACACATCTCCGAGCCCACGAGACA
+
CCCCCFCCCCBCGGGGGGGGGGGHHHHGGHHGHHHGGGHFGHHGHHGEFGEFGHHHHHHHHHHHHHHHHGGEGGHHGFGGGGHHHHHHHHHHHHGGFHHGHHGHHHHHHHHHHHGGGGGHHHHHHHHHGHGHHHGHGDGGGGHGGGGGGG
@M02034:409:000000000-BFKT7:1:1106:25445:19312 1:N:0:35
AAAGTCGAGGTGCCTAAAGTGGCAACCCAGACTACTCCGCGTGTTGGTGGTGTAGAGCTTCCTGTAGCCGCATGGCGTTCGTACTTAAATATGGAACTAACCATTCCAATTTTCGCTGTCTCTTATACACATCTCCGAGCCCACGAGAC
+
CCCCCFBCCCBBGGGGGGGGGGGHHHHGGHHGHHHHHHGGGGGGGHHEFGGFHHHGHHHHHGHHHHHHHGGGFGHHGEGGGGEHGHHGHGHHHHEFFHGHHHHHHHHHHGHHHHGGGGGHHHHHHHDGHGDGHHHGG@DGGGGGGGGDG
@M02034:409:000000000-BFKT7:1:1106:9090:19316 1:N:0:35
AAAGTCGAGGTGCCTAAAGTGGCAACCCAGACTCAGCAT
+
ABCCADAABBBCGGGGGGGGGGGHHHHGGHHGH33B355
@M02034:409:000000000-BFKT7:1:1106:3899:19318 1:N:0:35
AAAGTCGAGGTGCCTAAAGTGGCAACCCAGACTCCGGGGGAGGTTGGTGGTGTAGAGCTTCCTGTAGCCGCATGGCGTTCGTACTTAAATATGGAACTAACCATTCCAATTTTCGCTGTCTCTTATACACATCTCCGAGCCCACGAGAC
+
BBBBBFBBBBBBGGGGGGGGGGGHHHHGGHHGHC3A2AAA0EEGHFGGGGGGHHHHHHHHHGHHHHHHHGGGGGHHGEEGGGEHHHFGHGGHHHFGFHGHHGHHHHGHHHHHHHGGGGGGHGHHGHGHGFFHHHHHGD??DFHGGGF?D
@M02034:409:000000000-BFKT7:1:1106:12807:19318 1:N:0:35
AAAGTCGAGGTGCCTAAAGTGGCAACCCAGACTCAGAATCCTGTTGGTGGTGTAGAGCTTCCTGTAGCCGCATGGCGTTCGTACTTAAATATGGAACTAACCATTCCAATTTTCGCTGTCTCTTATACACATCTCCGAGCCCACGAGACA
+
CCCCBFCCCCABGGGGGGGGGGGHHHHGGHHGHHHHHHHHHHHHHHHEFGFGFHHHHHHHHHHHGHHHHGGGGGHHFFGGGGHHHHHHHHHHHHFGHHGHHHHHGHGHHHHHHHGGGGGHHGHHHHHHFHGHHHHHGCGGGGHGGGGGGG
@M02034:409:000000000-BFKT7:1:1106:21832:19336 1:N:0:35
AAAGTCGAGGTGCCTAAAGTGGCAACCCAGACTAATGGGAATGTTGGTGGTGTAGAGCTTCCTGTAGCCGCATGGCGTTCGTACTTAAATATGGAACTAACCATTCCAATTTTCGCTGTCTCTTATACACATCTCCGAGCCCACGAGACA
+
CCCCCFCCCCCCGGGGGGGGGGGHHHHGGHHGHHHHHHHHHHHGHHHGGGEFGHHHHHHHHHHHHHHHHGGGGGHHGGGGGGHHHHHHHHHHHHGGHHHHHHHGHHGHHHHHHGGEGGGGHHHHHHHHHHGHHHHHGCGGGGHGGGGGGE
@M02034:409:000000000-BFKT7:1:1106:17606:19337 1:N:0:35
AAAGTCGAGGTGCCTAAAGTGGCAACCCAGACTAATCAGCTTGTTGGTGGTGTAGAGCTTCCTGTAGCCGCATGGCGTTCGTACTTAAATATGGAACTAACCATTCCAATTTTCGCTGTCTCTTATACACATCTCCGAGCCCACGAGACA
+
CCCCCFCCCCCCGGGGGGGGGGGHHHHGGHHGHHHHHHHHHHHHHHHEFGEFGFHHHHHHHHHHHHHHHGGFGGHHGGGGGGFHHHHHHHHHHHGFHHHGHHHHHHHHHHHHHHFGGGGHHHHHHHGFHHHHHHGFF@DCGGHGGGGGGG
@M02034:409:000000000-BFKT7:1:1106:6525:19337 1:N:0:35
AAAGTCGAGGTGCCTAAAGTGGCAACCCAGACTCCGAATCATGTTGGTGGTGTAGAGCTTCCTGTAGCCGCATGGCGTTCGTACTTAAATATGGAACTAAACCATTCCAATTTTCGCTGTCTCTTATACACATCTCCGAGCCCACGAGAC
+
BCCBBFCCCCABGGGGGGGGGGGFHHHGGHHGHHHGFGGGHHHHHHHGFGFFGGGHHHHHHHHHHHHHHGGGGGHHGEGGGGHHHHHHHHHHHHGGHHFHGHHHHHHHHHGHHHHGGGGGHHHHHHHHHFFHHHHHHGGGGGGHGGGGGD
@M02034:409:000000000-BFKT7:1:1106:12939:19337 1:N:0:35
AAAGTCGAGGTGCCTAAAGTGGCAACCCAGACTGCGTGTACGGTTGGTGGTGTAGAGCTTCCTGTAGCCGCATGGCGTTCGTACTTAAATATGGAACTAACCATTCCAATTTTCGCTGTCTCTTATACACATCTCCGAGCCCACGAGACA
+
DCDCCFCCDDABGGGGGGGGGGGHHHHGGHHGHHHGFGGHHHDHFGGEFGEFGHHHHHHHHHHHHHHHHGGGGGHHGGGGGGHHHHHHHHHHHHGGHHGHHHGHHHGHHHHHHHGGGGGHHHHHGHHHGHHHHHHHGCGGGGHGGGGGGB
@M02034:409:000000000-BFKT7:1:1106:18466:19346 1:N:0:35
AAAGTCGAGGTGCCTAAAGTGGCAACCCAGACTAAGGGGACTGTTGGTGGTGTAGAGCTTCCTGTAGCCGCATGGCGTTCGTACTTAAATATGGAACTAACCATTCCAATTTTCGCTGTCTCTTATACACATCTCCGAGCCCACGAGACA
+
BBBBBFBBBBAAFGGGGGGGGGGHHGHGGHHGHHHHHHGGGHHHHHHEFGBFHHHGHHHHHHHGHHHHHGGGGGHHGEGGGGHHHHHHHHHHHHFFGHHHHH3GHHHGHHHHHHEGGGGHHHHHGHHFHHHHHHHHGDGGGFHGGGGGGH
@M02034:409:000000000-BFKT7:1:1106:13697:19349 1:N:0:35
AAAGTCGAGGTGCCTAAAGTGGCAACCCAGACTGAGTATACGGTTGGTGGTGTAGAGCTTCCTGTAGCCGCATGGCGTTCGTACTTACATATGGAACTAACCATTCCAATTTTCGCTGTCTCTTATACACATCTCCGAGCCCACGAGACA
+
CCCCCFCCCCCCGGGGGGGGGGGHHHHGGHHGHHBGB5FA52BFFEE211EF1AGAA5BA5BFEG5D5BEE>EEC1>>>FE?2??FH33BGEEF33BFDG3?3BB4FB4D3FFB/?EAEGFFHG3?3BGB2BFDGDF//B<FEFC//CGH
@M02034:409:000000000-BFKT7:1:1106:4648:19350 1:N:0:35
AAAGTCGAGGTGCCTAAAGTGGCAACCCAGACTAAGTCGGATGTTGGTGGTGTAGAGCTTCCTGTAGCCGCATGGCGTTCGTACTTAAATATGGAACTAACCATTCCAATTTTCGCTGTCTCTTATACACATCTCCGAGCCCACGAGACA
+
CCCCCFBBCCABGGGGGGGGGGGHHHHGGHHGHHHHHHGGEGGGHHHGGGEFGHHGHHHHHHHHHHHHHGGGGGHHGEFGGGHHHHHHHHGHHHFFFHHGHHGHFHGHHHHHHHGGGGGHHHHHHHHHGHFHHHFGE@FDGGHGGGGGGC
@M02034:409:000000000-BFKT7:1:1106:12941:19355 1:N:0:35
AAAGTCGAGGTGCCTAAAGTGGCAACCCAGAC
+
AAA1A31A>1>A1A1FGGGFF1F0BFGGC00F
@M02034:409:000000000-BFKT7:1:1106:25558:19357 1:N:0:35
AAAGTCGAGGTGCCTAAAGTGGCAACCCAGACTCTTAAGAATGTTGGTGGTGTAGAGCTTCCTGTAGCCGCATGGCGTTCGTACTTAAATATGGAACTAACCATTCCAATTTTCGCTGTCTCTTATACACATCTCCGAGCCCACGAGACA
+
CCCCCFBCCCBBGGGGGGGGGGGHHHHGGGHGH335D5F553BFGHGGGGGGHFHGHHHHHHHHHGHGGGGEEGHHGGGGGGHHHHEF3GHHHGHHHHFFGHFGHGHFHHHHHHGGGGGHGHHHHHHHGHHHHHFHG/CFFGHGGGGGGG
@M02034:409:000000000-BFKT7:1:1106:25942:19359 1:N:0:35
AAAGTCGAGGTGCCTAAAGTGGCAACCCAGACTGGTTGTCGGGTTGGTGGTGTAGAGCTTCCTGTAGCCGCATGGCGTTCGTACTTAAATATGGAACTAACCATTCCAATTTTCGCTGTCTCTTATACACATCTCCGAGCCCACGAGACA
+
BBBBBFBBBBABGGGGGGGGGGGFHHHGGHHGHHHHHGGHGGGGFEGGGGEFHHHGGHHFHFHHHHHHHGGGGGHHGGGGGGHHHHGGGGFHHHGDBGFGHGFHHHGHEGHHHHGGGGGHHGHHFHHHHHHHHHHGGFFFCGHGGG?EGH
@M02034:409:000000000-BFKT7:1:1106:14802:19360 1:N:0:35
AAAGTCGAGGTGCCTAAAGTGGCAACCCAGACTAAGAATCATGTTGGTGGTGTAGAGCTTCCTGTAGCCGCATGGCGTTCGTACTTAAATATGGAACTAACCATTCCAATTTTCGCTGTCTCTTATACACATCTCCGAGCCCACGAGACA
+
CCCCCFBCCCBBGGGGGGGGGGGHHHHGGHHGHHHHHHHHHHHHHHHGGGFFHHHHHHHHHHHHHHHHHGGGGGHHGGGGGGHHHHHFHHHHHHHGHHHGHHHHHHHHHGHHHHGGGGGHHHHHGHHHHHGHHHHHG?FGGGHGGGGGGH
@M02034:409:000000000-BFKT7:1:1106:12244:19364 1:N:0:35
AAAGTCGAGGTGCCTAAAGTGGCAACCCAGACTGGGGTGGGGGTTGGTGGTGTAGAGCTTCCTGTAGCCGCATGGCGTTCGTACTTAAATATGGAACTAACCATTCCAATTTTCGCTGTCTCTTATACACATCTCCGAGCCCACGAGACA
+
CCCCBFCCCCCCGGGGGGGGGGGHHHHGGHHGHHHHGBEFGGGGGGGGGGEFHHHHHHHHHHHHHHHHHGGFGGHHGGGGGGHHHHGHHHHHHHGFFHHHGHGHHHGHHHHHHHGGGGGGHGHHGHHHGHGHHHHHG@GGGGHGG?CGGF
@M02034:409:000000000-BFKT7:1:1106:12261:19368 1:N:0:35
AAAGTCGAGGTGCCTAAAGTGGCAACCCAGACTGGGGTGGGGGTTGGTGGTGTAGAGCTTCCTGTAGCCGCATGGCGTTCGTACTTAAATATGGAACTAACCATTCCAATTTTCGCTGTCTCTTATACACATCTCCGAGCCCACGAGACA
+
>3AA>DAABDABGGGGFGGGFGGHHEGGGHHGHHHHGBAEGGG0EEEFCEEF?GGFGFHHGHHGFGHGHEGFGGHHFFFGGGFGHHFFGFHHGH?FCFBGHFBGHGFBHGB?H2CDFGGDHGHHGFGHG1DCBH<F?<ACD.FFDCGDDC
@M02034:409:000000000-BFKT7:1:1106:27876:19369 1:N:0:35
AAAGTCGAGGTGCCTAAAGTGGCAACCCAGACTTCGCCTCCTGTTGGTGGTGTAGAGCTTCCTGTAGCCGCATGGCGTTCGTACTTAAATATGGAACTAACCATTCCAATTTTCGCTGTCTCTTATACACATCTCCGAGCCCACGAGACA
+
CCCCCFBCCCABGGGGGGGGGGGHHHHGGHHFGHHEEEGGHGHHHHGGFEGGHHHFHHHG5GHHHGHBGGGEFGHHGFGGGGHHHHHEGHHHHFEFEHHHEFFGHGHFBGHHHHGGGEGFHGGHHFHFHFHHHHHFD><DGGHGGGCGGG
@M02034:409:000000000-BFKT7:1:1106:16299:19376 1:N:0:35
AAAGTCGAGGTGCCTAAAGTGGCAACCCAGACTAATAATAATGTTGGTGGTGTAGAGCTTCCTGTAGCCGCATGGCGTTCGTACTTAAATATGGAACTAACCATTCCAATTTTCGCTGTCTCTTATACACATCTCCGAGCCCACGAGACA
+
ABABBFBBBBAAGGGGGGGGGGGHHHHGGHHGHHHHHHHHHHHHHHHGGGFFGHHHHHHHHHHHHHHHHGGGGGHHGEGGGGHHHHHGHHHHHHHHHHHHHHHHHHHGGHHHHFGGGGGHHHHHHHHHHHHHHHHHGDGGGGHGGGGGGE
@M02034:409:000000000-BFKT7:1:1106:19797:19377 1:N:0:35
AAAGTCGAGGTGCCTAAAGTGGCAACCCAGACTGCGCATACTGTTGGTGGTGTAGAGCTTCCTGTAGCCGCATGGCGTTCGTACTTAAATATGGAACTAACCATTCCAATTTTCGCTGTCTCTTATACACATCTCCGAGCCCACGAGACA
+
BBBABFABDBBBGGGGGFGFGGGHGHAEGCHGGHHGGEEEFHFHHGGAFEEFEFHHHHHHGHHHHGHGHDGEEGEGFEFFFGHHFHFFFHFGFG3GGHFGGHHHHHFFDGGHHBEAA?EGHHHHFHGHGBBCGFH2A?/<CGHEDFCGG<
@M02034:409:000000000-BFKT7:1:1106:27198:19383 1:N:0:35
AAAGTCGAGGTGCCTAAAGTGGCAACCCAGACTAATACGAAGGTTGGTGGTGTAGAGCTTCCTGTAGCCGCATGGCGTTCGTACTTAAATATGGAACTAACCATTCCAATTTTCGCTGTCTCTTATACACATCTCCGAGCCCACGAGACA
+
BBBBBFABDBABFGGGGGGGGGGFHHHGGHGGHHHHHHHGHGGHGHGEFGFFHHHFHHHHHFHHGHHHHGGEGGHHGEGGGGHHHHHHHHHHHHDGHHGFHHHHHHHHHHHHHHGGGGGHHHHHHHGFGHHHHHFGD>DGGGHGGCGGGB
@M02034:409:000000000-BFKT7:1:1106:16463:19384 1:N:0:35
AAAGTCGAGGTGCCTAAAGTGGCAACCCAGACTCATAATAAGGTTGGTGGTGTAGAGCTTCCTGTAGCCGCATGGCGTTCGTACTTAAATATGGAACTAACCATTCCAATTTTCGCTGTCTCTTATACACATCTCCGAGCCCACGAGACA
+
CCCCCFCCCDCCGGGGGGGGGGGHHHHGGHHGHHHHHHHHHHHHGHGGGGGGHHHHHHHHHHHHHHHHHGGGGGHHGGGGGGHHHHHHHHHHHHHHHHHHHHHHHHGHHHHHHHGGGGGHHHHHHHHHGHFHHHHHGCGGGGHGGGGGGF
@M02034:409:000000000-BFKT7:1:1106:22267:19385 1:N:0:35
AAAGTCGAGGTGCCTAAAGTGGCAACCCAGACTACGCAGAATGTTGGTGGTGTAGAGCTTCCTGTAGCCGCATGGCGTTCGTACTTAAATATGGAACTAACCATTCCAATTTCGCTGTCTCTTATACACATCTCCGAGCCCACGAGACAG
+
DDDDCFABCCBCGGGGGGGGGGGHHHHGGHHGHHHGGGGGHHHHGHHGGGEFGHHHHHHHHHHHHHHHHGGGGGHHGGGGGGGHHHHGHGHHHGFFHHHHHHHHHHHHHHHHHHGGGGHHHHHHGHFHHHHHHHFFCGGGGHGGGGGGGH
@M02034:409:000000000-BFKT7:1:1106:13180:19386 1:N:0:35
AAAGTCGAGGTGCCTAAAGTGGCAACCCAGACTTATCAGGGGGTTGGTGGTGTAGAGCTTCCTGTAGCCGCATGGCGTTCGTACTTAAATATGGAACTAACCATTCCAATTTTCGCTGTCTCTTATACACATCTCCGAGCCCACGAGACA
+
CCCCBFBABCCCGGGGGGGGGGGHHHHGGHHGHHHHHHHHHGGGGGGGGGGFHHHHHHHHHHHHHHHHHGGEGGHHGGGGGGHHHHGDGHHHHGFGHHFHHHHGHHFHHHHHHHGGGGGHHHHHHHHHHHGHHHHHG?FGGGHGGGGGGB
@M02034:409:000000000-BFKT7:1:1106:24033:19387 1:N:0:35
AAAGTCGAGGTGCCTAAAGTGGCAACCCAGACTACGACGGCTGTTGGTGGTGTAGAGCTTCCTGTAGCCGCATGGCGTTCGTACTTAAATATGGAACTAACCATTCCAATTTTCGCTGTCTCTTATACACATCTCCGAGCCCACGAGACA
+
BBBABFBBBBABGGGGGGGGFGGHHHGGGHHGGHHGGGGGGGGHHHHFGGEFGGHHHHHHHHHHEHHHHGGEGGHHGFGGGFHHHHHHFHHHHHGHHHHHHHGHHHGHHHHHHHGGGGGHGHHHHHFHHHFGFHEGE@GGCFGGGGGGDF
@M02034:409:000000000-BFKT7:1:1106:23610:19389 1:N:0:35
AAAGTCGAGGTGCCTAAAGTGGCAACCCAGACTGCTAAGAAGGTTGGTGGTGTAGAGCTTCCTGTAGCCGCATGGCGTTCGTACTTAAATATGGAACTAACCATTCCAATTTTCGCTGTCTCTTATACACATCTCCGAGCCCACGAGACA
+
AAAA>FABBB2>CGGFFBGGGFEFFGGGEFHGHHCHHHHHHFGBGFGACEAABGGEHBHHGCGFGFHHHFEEEGHGGGGGEEGHHHHEHHFHGHEGBGB33FDGFHEFFGGHHHGGGGGEB4BF4GFGBB1GGGF1C/C/DEAFCCCGDF
@M02034:409:000000000-BFKT7:1:1106:13198:19389 1:N:0:35
AAAGTCGAGGTGCCTAAAGTGGCAACCCAGACTTATCAGGGGGTTGGTGGTGTAGAGCTTCCTGTAGCCGCATGGCGTTCGTACTTAAATATGGAACTAACCATTCCAATTTTCGCTGTCTCTTATACACATCTCCGAGCCCACGAGACA
+
>?AA>BA>>>>AFGGAF1BA1DFF1GHGCHAEH2FGHGFCHGGAEE?EAE/B/FGGDGHFDFFF1DFGFFGEEEHHGG@?EEFCFGFHHGBHGGGBGEFFHF1FGGFFHHHGBGGF?CCFHHHHBGGDDHFGGHF1<>/>@FH/<>@CCG
@M02034:409:000000000-BFKT7:1:1106:25703:19393 1:N:0:35
AAAGTCGAGGTGCCTAAAGTGGCAACCCAGACTCATGAGAAGGTTGGTGGTGTAGAGCTTCCTGTAGCCGCATGGCGTTCGTACTTAAATATGGAACTAACCATTCCAATTTTCGCTGTCTCTTATACACATCTCCGAGCCCACGAGACA
+
BBBBBFBBBBAAGGGGGGGGGGGGHHHGGHHGHHHHHHHHHHHHGHGGGGEFGHHGHHGHHHHHHHHHHGGGGGHHGEFGGGHHHHHHFHFGHF3FGGGGHHHHGHGHHHGFHHGGGGGGHHHHHHHDHHBHHHHHGFGGGGHGGGGGGC
@M02034:409:000000000-BFKT7:1:1106:28582:19393 1:N:0:35
AAAGTCGAGGTGCCTAAAGTGGCAACCCAGACTCAGACTCAGGTTGGTGGTGTAGAGCTTCCTGTAGCCGCATGGCGTTCGTACTTAAATATGGAACTAACCATTCCAATTTCGCTGTCTCTTATACACACTCCGAGCCCACGAGACAGG
+
BAAABFBBDBABGGGGGGGGGFFHHHHGGGHGHHHGHHHHHHFHGGEEFEEFGHHGFFHHHHHGGHHHHGGGGGHHGAEGGGFHHHHGFFFHHHFGGHFHHHHHGHHHHHHHGHGGGGHHHHHHHHFHHHGHHHGCDGFGHGGFGFDGG<
@M02034:409:000000000-BFKT7:1:1106:3280:19394 1:N:0:35
AAAGTCGAGGTGCCTAAAGTGGCAACCCAGACTGGGGCTAGTGTTGGTGGTGTAGAGCTTCCTGTAGCCGCATGGCGTTCGTACTTAAATATGGAACTAACCATTCCAATTTTCGCTGTCTCTTATACACATCTCCGAGCCCACGAGACA
+
A>AAAFAA1A1>FGCFFGGGGF0AFAGCGHFCFB0AEE/FGHHGFGEEFCAF/FFFHFGFHHFFGGHFHGGCAEHHGGGGFGHHHHFHGHFGF1@FHEFHHGHHFHFHGHHGHHGGGFEGHFBBFHFFFFFBCGFFEC@@CAGG@@CEGC
@M02034:409:000000000-BFKT7:1:1106:5889:19396 1:N:0:35
AAAGTCGAGGTGCCTAAAGTGGCAACCCAGACTATGGAGAAGGTTGGTGGTGTAGAGCTTCCTGTAGCCGCATGGCGTTCGTACTTAAATATGGAACTAACCATTCCAATTTTCGCTGTCTCTTATACACATCTCCGAGCCCACGAGAC
+
ABBBAFBCCCABGGGGGGGGGGGHGHHGGHHGHHHHHHHHHHHHHHGGGGEFGHHHHHHHHHHHHHHHHGGGGGHHGGGGGGHHHHHHHHHHHHGHHHHGHHHHGHHGHHHHHHGGGGGHHGHHHHHHHHFHGHGHGCGGGGHGGFGGG
@M02034:409:000000000-BFKT7:1:1106:9013:19397 1:N:0:35
AAAGTCGAGGTGCCTAAAGTGGCAACCCAGACTAATAGGCAGGTTGGTGGTGTAGAGCTTCCTGTAGCCGCATGGCGTTCGTACTTAAATATGGAACTAACCATTCCAATTTTCGCTGTCTCTTATACACATCTCCGAGCCCACGAGACA
+
CCCCAFBBBBBAGGGGGGGGGGGHHHHGGHHGHHHHHHHHHGGHHHGEFFEFGHHHHHHHHHHHHHHHHGGFGGHHGGGGGFHHHHFGHHHHHHGHHHGFHHHHHHGHHHHHHHGGGGGHHHHHBHHHGHHHHHGHGDDCFGHGGGGGGF
@M02034:409:000000000-BFKT7:1:1106:2593:19398 1:N:0:35
AAAGTCGAGGTGCCTAAAGTGGCAACCCAGACTGGGGTTGGGGTTGGTGGTGTAGAGCTTCCTGTAGCCGCATGGCGTTCGTACTTAAATATGGAACTAACCATTCCAATTTTCGCTGTCTCTTATACACATCTCCGAGCCCACGAGAC
+
BCBBCFBBCCABGGGGGGGGGGGGHHHGGHGGHHHHGEEGGGGGFGGEFGEFFHHHHHGHHFHFGGHFHGEEGGHHGGGGFGHHHHHHFHHGGHFGGHGCHGFHFHHHHHHHHHGGGGGGHFHHHHFHFHFFHH@FE/?>CAGGGGGGG
@M02034:409:000000000-BFKT7:1:1106:24647:19401 1:N:0:35
AAAGTCGAGGTGCCTAAAGTGGCAACCCAGACTACTAAGACTGTTGGTGGTGTAGAGCTTCCTGTAGCCGCATGGCGTTCGTACTTAAATATGGAACTAACCATTCCAATTTTCGCTGTCTCTTATACACATCTCCGAGCCCACGAGAC
+
AAAAAFAAD1AAGGGF1FDGGGGHHHHGCAEGHHHCGCHBADGHGDGEFGGGHHGFHFHH1GHHHEEDFGGEEFGGGCCGEE0FGHGG1FEGFBGFFFFFHFGGG>EFBBFGHFEFGEGHGHHGBFDG2G1GCGHFC<BCCEFECC//<
@M02034:409:000000000-BFKT7:1:1106:3388:19403 1:N:0:35
AAAGTCGAGGTGCCTAAAGTGGCAACCCAGACTAGTCCTCAGGTTGGTGGTGTAGAGCTTCCTGTAGCCGCATGGCGTTCGTACTTAAATATGGAACTAACCATTCCAATTTTCGCTGTCTCTTATACACATCTCCGAGCCCACGAGACA
+
A3ABAF@@DDABGFFGGGGGFGGGHHHFEGHGHHHHHHHHHHHFGHCEFGAFFGHHHBGGHHHHHHGFGEEGGGHFEEECEE?EGGBFFHFHGHBHBFGFGFGHHHBHFGHHHHGGEEFHFEGGGHGFBG2GHGB2C/</BFHGG@CFD?
@M02034:409:000000000-BFKT7:1:1106:3963:19407 1:N:0:35
AAAGTCGAGGTGCCTAAAGTGGCAACCCAGACTCCGGGGTGGGTTGGTGGTGTAGAGCTTCCTGTAGCCGCATGGCGTTCGTACTTAAATATGGAACTAACCATTCCAATTTTCGCTGTCTCTTATACACATCTCCGAGCCCACGAGAC
+
BBBBBFBBBBBBGGGGGGGGGGGHHHHGGHHGH33B2A2AA00EFGGGGGEGHHHFFHHHHHHHHHHHHGGGGGHHGGGGGGHHHHHHFHGHHHFHHHFHHFGFHHHHBGHHHHGGGGGHHHHHHHHHEHHHHHHHGAGGGGHGGCG?D
@M02034:409:000000000-BFKT7:1:1106:3919:19407 1:N:0:35
AAAGTCGAGGTGCCTAAAGTGGCAACCCAGACTAGGACGGATGTTGGTGGTGTAGAGCTTCCTGTAGCCGCATGGCGTTCGTACTTAAATATGGAACTAACCATTCCAATTTTCGCTGTCTCTTATACACATCTCCGAGCCCACGAGACA
+
CBCCBDAADBCCGGGGGGGGGGGHHHHGGHHGHHHHHHGGGGGGGHHGGGGGHHHHHHHHHHHHHHHGHGGFGGHHGGGGGGHHHHGHGHHHHHGHFHHHHHGGHHHHFFHHHHGGGGGGHHHHHHHHHHGHHHHHGCGGGGHGGGGGG<
@M02034:409:000000000-BFKT7:1:1106:3984:19407 1:N:0:35
AAAGTCGAGGTGCCTAAAGTGGCAACCCAGACTCCGGGTTGGGTTGGTGGTGTAGAGCTTCCTGTAGCCGCATGGCGTTCGTACTTAAATATGGAACTAACCATTCCAATTTTCGCTGTCTCTTATACACATCTCCGAGCCCACGAGAC
+
BBBABFABBBABGGGGGGGGGFFHHHHEDHHDHHHG22AF22AEFECEFEEFGHFFGFHHHFHHHHHHHG@EEEHHGDGGGGFFGHHGBGFHHBFGGHGHHFGFGHHGHFGHHHGGGGFHHHGHFGGHHH2@GGHHGCCGGGHGGFGDD
@M02034:409:000000000-BFKT7:1:1106:3262:19409 1:N:0:35
AAAGTCGAGGTGCCTAAAGTGGCAACCCAGACTGGGGCTAGTGTTGGTGGTGTAGAGCTTCCTGTAGCCGCATGGCGTTCGTACTTAAATATGGAACTAACCATTCCAATTTTCGCTGTCTCTTATACACATCTCCGAGCCCACGAGAC
+
AAABBFCBCCBBGGGGGGGGGGGHGHGGFHGFFHHHGEGHGGHGHHHEFGBFFFHHHFGHFHHGGFHDFE>EGGHGEEGGEEFEHHHFHHGHHHFFFGFC?FDHHFFFHHHHHHGGGGFEFFHHGHGGFHEFCG?FECG<CFHGDCGDE
@M02034:409:000000000-BFKT7:1:1106:11165:19411 1:N:0:35
AAAGTCGAGGTGCCTAAAGTGGCAACCCAGACTAAGAATAGTGTTGGTGGTGTAGAGCTTCCTGTAGCCGCATGGCGTTCGTACTTAAATATGGAACTAACCATTCCAATTTTCGCTGTCTCTTATACACATCTCCGAGCCCACGAGACA
+
CCCCCFCCCCBCGGGGGGGGGGGHHHHGGHHGGHHHHHHHHHHHHHHGFGEFHHHHHHHHHHHHHHHHHGGFGGHHGFGGGGHHHHHHHHHHHGDFGHGHHHGHHHHHHHHHHHGFGGFHHHHHHHHHHHHHHHGHGCGGGGHGGGGGGG
@M02034:409:000000000-BFKT7:1:1106:15845:19417 1:N:0:35
AAAGTCGAGGTGCCTAAAGTGGCAACCCAGACTGGGAATAGTGTTGGTGGTGTAGAGCTTCCTGTAGCCGCATGGCGTTCGTACTTAAATATGGAACTAACCATTCCAATTTTCGCTGTCTCTTATACACATCTCCGAGCCCACGAGACA
+
CCCCCFCCCCABGGGGGGGGGGGHHHFGGHHGHHHGHHHHHGHHHHHEFGFFGHHHHFFHHHHHHHHHHGGEEGHHGEGGGFHHHGGFHHHGHHGGFHHHHGGHHHFGEGHHHHGGGGGHHHHHFHHHHHEHHHGFGCGF@FHGGGGGGH
@M02034:409:000000000-BFKT7:1:1106:23957:19425 1:N:0:35
AAAGTCGAGGTGCCTAAAGTGGCAACCCAGACTGGGGTTGGGGTTGGTGGTGTAGAGCTTCCTGTAGCCGCATGGCGTTCGTACTTAAATATGGAACTAACCATTCCAATTTTCGCTGTCTCTTATACACATCTCCGAGCCCACGAGACA
+
BBBBBFAABBABGGGGGGGGGGFHFHHGGHHGHHHCG2AEG2EGGGGEFGFFGFHDGHGHFHHHHHHGFGGCGGHHEEEGGGGHHHHBFHGFHH3D3GGHG0BGFFDBHHHHHGGGG/CGGHHHGHHFHHFGHHFHG@CCFGHACGGGD>
@M02034:409:000000000-BFKT7:1:1106:26627:19427 1:N:0:35
AAAGTCGAGGTGCCTAAAGTGGCAACCCAGACTAAGAATCAGGTTGGTGGTGTAGAGCTTCCTGTAGCCGCATGGCGTTCGTACTTAAATATGGAACTAACCATTCCAATTTTCGCTGTCTCTTATACACATCTCCGAGCCCACGAGACA
+
BBBBBFBBBBAAGGGGGGGGGGGHHFFFGHHGHHGHFHHHHHHHHHGFGGEFGBHEHGFHHHHHDHHHHGGGGGHGFEGGGECHHHHHHFHFHHEGFHHHHFHHHHGFHHGHHHGGGGGHFHHHHHHHHHGFHHHGF@GGGGGGGGGGGG
@M02034:409:000000000-BFKT7:1:1106:9823:19428 1:N:0:35
AAAGTCGAGGTGCCTAAAGTGGCAACCCAGACTACTCTTGGGGTTGGTGGTGTAGAGCTTCCTGTAGCCGCATGGCGTTCGTACTTAAATATGGAACTAACCATTCCAATTTTCGCTGTCTCTTATACACATCTCCGAGCCCACGAGACA
+
CCCCCFCBBCBBGGGGGGGGGGGHHHHGGHHGHHHHHHHHHHGEEGGEGGGGHHHFHHHHHHHHHHHHHGGGGGHHGGGGGGHHHHHFHHHHHHFHFHGHHHHHHHGHHHHHHHEFGGGHHHHHHHHHHHHHHHHHGCCGGGHGGGGGGH
@M02034:409:000000000-BFKT7:1:1106:18781:19429 1:N:0:35
AAAGTCGAGGTGCCTAAAGTGGCAACCCAGACTGCTGAGCGGGTTGGTGGTGTAGAGCTTCCTGTAGCCGCATGGCGTTCGTACTTAAATATGGAACTAACCATTCCAATTTTCGCTGTCTCTTATACACATCTCCGAGCCCACGAGACA
+
AABBADAABDBAGGGGGGGFFGGHHHHGGHHGHHHHHHHHGGEAEEF1AEAFBFGFHHHHHHHHFHHHHGGFGGGHFFGGGGHHHHHHFHHHHHGEGHFHGHFHGHGGHHHHHEGGFGGHGFFHHHGFGHGGFHF2A@GGGGFFFGFGGF
@M02034:409:000000000-BFKT7:1:1106:14699:19433 1:N:0:35
AAAGTCGAGGTGCCTAAAGTGGCAACCCAGACTAAGAATGAGGTTGGTGGTGTAGAGCTTCCTGTAGCCGCATGGCGTTCGTACTTAAATATGGAACTAACCATTCCAATTTTCGCTGTCTCTTATACACATCTCCGAGCCCACGAGACA
+
B@AABFBBBBAAGGGGGGGGGGGGHHHGGHHGHHHHHFHHHHFHHHGEFFEFHGGFHBGHHFHFGHFGHGGEFEHHGEFGGEFHHHFGHFFHHDEDEHFHHGHHHHHGHHHHHGGGGGFHFHGHHHGGHHHFHHHGD<CCGGHGDCDGGF
@M02034:409:000000000-BFKT7:1:1106:7533:19434 1:N:0:35
AAAGTCGAGGTGCCTAAAGTGGCAACCCAGACTCCGCCGCATGTTGGTGGTGTAGAGCTTCCTGTAGCCGCATGGCGTTCGTACTTAAATATGGAACTAACCATTCCAATTTTCGCTGTCTCTTATACACATCTCCGAGCCCACGAGACA
+
11A1A@1>>@AAEFFGFGGGGCEFHC0ECCACFGBA0EECGG/FG2AA/EBBFDGADDFHFFHFHFEEFGE/EEHHEEGGGGFCFGF>GG2F2E1>BG1BF0FFFGH2DFGFH2<EEC?FGGGF1F>FGBGBFGF@B/BCGGHGG@CCG<
@M02034:409:000000000-BFKT7:1:1106:15846:19435 1:N:0:35
AAAGTCGAGGTGCCTAAAGTGGCAACCCAGACTCATCAGAATGTTGGTGGTGTAGAGCTTCCTGTAGCCGCATGGCGTTCGTACTTAAATATGGAACTAACCATTCCAATTTTCGCTGTCTCTTATACACATCTCCGAGCCCACGAGACA
+
CCCCCFABBCBBGGGGGGGGGGFHHHHGGHHGHHHHHHHHHGHGGHEEFGGFGHHGHHHHHHHHHHHHHGGEGGHHGGGGGGHHHHHHFHHHHHHFHHHHHHHHHHGHHHHHGHGGGGGFHGHHHHHHHHHHHHHHGCGCGGHGGGGGGC
@M02034:409:000000000-BFKT7:1:1106:8208:19436 1:N:0:35
AAAGTCGAGGTGCCTAAAGTGGCAACCCAGACTGTTCCGCCTGTTGGTGGTGTAGAGCTTCCTGTAGCCGCATGGCGTTCGTACTTAAATATGGAACTAACCATTCCAATTTTCGCTGTCTCTTATACACATCTCCGAGCCCACGAGAC
+
ABCBBFBBCCABGGGGGGGGGGGHHHHGGHHGHHHHHHGGGGHHGHHFGGEFGFHHHGHHHHHHHHHHHGGGGGHHGGGGGGHHHHHHHHHHHHFGGHHHHHHHHHGHHHHHHHGGGGGGHHHHHHHHHHFHHHHHDBFGGGHGGGGGG
@M02034:409:000000000-BFKT7:1:1106:19755:19436 1:N:0:35
AAAGTCGAGGTGCCTAAAGTGGCAACCCAGACTGTGCCTCCTGTTGGTGGTGTAGAGCTTCCTGTAGCCGCATGGCGTTCGTACTTAAATATGGAACTAACCATTCCAATTTTCGCTGTCTCTTATACACATCTCCGAGCCCACGAGACA
+
AAAABFBBBBAAGGGGGGGGGFGGHHHDGHHGHHHHHHGHHHHHHFFEFGBFFGHDGHHHHHHFFGHHHGCEGGHHGFGGGGHHHHHGHHHHHHFGGHHHHHGHHHHHHHHHHHGGFGGGHFFHGHDGHGGHHHHHF/<B<FHGGGGGGF
@M02034:409:000000000-BFKT7:1:1106:6501:19436 1:N:0:35
AAAGTCGAGGTGCCTAAAGTGGCAACCCAGACTAAGCAGAATGTTGGTGGTGTAGAGCTTCCTGTAGCCGCATGGCGTTCGTACTTAAATATGGAACTAACCATTCCAATTTTCGCTGTCTCTTATACACATCTCCGAGCCCACGAGACA
+
CDCCCFCCCCABGGGGGGGGGGGHHHHGGHHGHHHHHHHHHHHHHHHFFFEFGGHHHHHHHHHHHHHHHGGFGGHHGGGGGGHHHHHHHHHHHHGHHHGHHHGHGHHHHHHHHGGGGGGHHHHHHHHHGHGHHHHHGCGGGGHGGGGGGC
@M02034:409:000000000-BFKT7:1:1106:6519:19438 1:N:0:35
AAAGTCGAGGTGCCTAAAGTGGCAACCCAGACTAAGCAGAATGTTGGTGGTGTAGAGCTTCCTGTAGCCGCATGGCGTTCGTACTTAAATATGGAACTAACCATTCCAATTTTCGCTGTCTCTTATACACATCTC
+
1A>?>B1>A@1>CFGFGGFGGFF0G0EAC0A0BBAEGFFH0BGHGHFEF?EE/BFDFHGFACFGFFDDFFCCEEFGGGCFCGCGHFGHFHHHFEFFFH111F1>FE2>EFBFDGCCCGGBFHHH12BDGGBB1FG
@M02034:409:000000000-BFKT7:1:1106:24839:19438 1:N:0:35
AAAGTCGAGGTGCCTAAAGTGGCAACCCAGACTAATACGACGGTTGGTGGTGTAGAGCTTCCTGTAGCCGCATGGCGTTCGTACTTAAATATGGAACTAACCATTCCAATTTTCGCTGTCTCTTATACACATCTCCGAGCCCACGAGACA
+
CCCCCFBCCCCCGGGGGGGGGGGHHHHGGHHGHHHHHHHGGGGGGGGGGGGFHHHHHHHHHHHHHHHHHGGGGGHHGGGGGGHHHHFGHHHHHHGHHHFGHHHHHHGHHHHHHHGGGGGHHHHHHHHHHHHHHHHGGBCGGGHGGGGGGG
@M02034:409:000000000-BFKT7:1:1106:9810:19441 1:N:0:35
AAAGTCGAGGTGCCTAAAGTGGCAACCCAGACTACTCTTGGGGTTGGTGGTGTAGAGCTTCCTGTAGCCGCATGGCGTTCGTACTTAAATATGGAACTAACCATTCCAATTTTCGCTGTCTCTTATACACATCTCCGAGCCCACGAGACA
+
AAB@>FAAD2AAGFGF4BDBGGFGHHHGGCCFHGFFHFHFHHGGGGGAAEEGHBDFG5GFHFHGHHFFFGG@EGHGFGGGG1BGCDE3BFEGFHF3CEB3FFFHHHGHHGFFHB@EEEEBGBGHBGFGFFBGCGGHD@CGGEFEG?//>>
@M02034:409:000000000-BFKT7:1:1106:8226:19443 1:N:0:35
AAAGTCGAGGTGCCTAAAGTGGCAACCCAGACTGTTCCGCCTGTTGGTGGTGTAGAGCTTCCTGTAGCCGCATGGCGTTCGTACTTAAATATGGAACTAACCATTCCAATTTTCGCTGTCTCTTATACACATCTCCGAGCCCACGAGACA
+
BCCCBFBCCBCCGGGGGGGGGGGHHHHGGHHGHHHHHHGGGGHGHHHEFFEFHHHHHHHHHHHHHHHHHGGGGGHHGGGGGGHHHHHGHHHHHHGGFHFGGHFHHHGHHHHHHGGGGGGHHHHHHHFHHHGHHHGHF/BBDCFFGGGGGF
@M02034:409:000000000-BFKT7:1:1106:17205:19449 1:N:0:35
AAAGTCGAGGTGCCTAAAGTGGCAACCCAGACTCAGAATAATGTTGGTGGTGTAGAGC
+
AAAABFBBDBABGGGGGGGGGFGHHHHDAGEEFGFG35B55DAD5F2A22A11BF555
@M02034:409:000000000-BFKT7:1:1106:10583:19451 1:N:0:35
AAAGTCGAGGTGCCTAAAGTGGCAACCCAGACTAATGTTGCTGTTGGTGGTGTAGAGCTTCCTGTAGCCGCATGGCGTTCGTACTTAAATATGGAACTAACCATTCCAATTTTCGCTGTCTCTTATACACATCTCCGAGCCCACGAGACA
+
BBCCCFCCDDCCGGGGGGGGGGGHHHHGGHHGHHHHHHHHHHHHHHHFGGGGHHHHHHHHHHHHHHHHHGGGGGHHGGGGGGHHHHHHHHHHHHFHHHHHHHGHHHGHHHHHHHGGGGGHHHHHHHHHGHGHHHHHGCCFGGHGGGGGGF
@M02034:409:000000000-BFKT7:1:1106:8391:19453 1:N:0:35
AAAGTCGAGGTGCCTAAAGTGGCAACCCAGACTGGGAGTAGGGTTGGTGGTGTAGAGCTTCCTGTAGCCGCATGGCGTTCGTACTTAAATATGGAACTAACCATTCCAATTTTCGCTGTCTCTTATACACATCTCCGAGCCCACGAGACA
+
CCCBCFCCBCABGGGGGGGGGGGHHHHGGHHGHHHHHGGHHHGFHGGEFGABFGHHHHHHHHHHHHHHHGGGGGHGEEGGGFHHHHHGHHHGHHGGHHHHGHGHHHHHHHHHHHGGGGGHGHHHHHHHHHHHHHHHGCGGGGHGGGGGGF
@M02034:409:000000000-BFKT7:1:1106:28410:19454 1:N:0:35
AAAGTCGAGGTGCCTAAAGTGGCAACCCAGACTGGGGTTGGGGTTGGTGGTGTAGAGCTTCCTGTAGCCGCATGGCGTTCGTACTTAAATATGGAACTAACCATTCCAATTTTCGCTGTCTCTTATACACATCTCCGAGCCCACGAGAC
+
CCCCCFCCCBAAGGGGGGGGGGGHHHHGCCCFFBGAEAE?2E0EEECGEEGFHGHDHHGHHHHHGGHFHGGGGGHHGEEGGGF/GGHG3G4FGF3BBGFHHHHHFHHHEGGFHH@DG/BFEHHHHHGHHHFHFHHHGFGG?FHGCD?GA
@M02034:409:000000000-BFKT7:1:1106:15710:19455 1:N:0:35
AAAGTCGAGGTGCCTAAAGTGGCAACCCAGACTAAGAATAATGTTGGTGGTGTAGAGCTTCCTGTAGCCGCATGGCGTTCGTACTTAAATATGGAACTAACCATTCCAATTTTCGCTGTCTCTTATACACATCTCCGAGCCCACGAGACA
+
CCBCBFBCCCBCGGGGGGGGGGGHHHHGGHHGHHHHHHHHHHHGHHHGFGEFHHHFHHHHHHHHHHHHHGGGGGHHGGGGGGHHHHHHHHHHHHHGHHFFHHGHHHHHFGHHHGGFGGGHHHHHHHHHHHHGHHGHGGGGGGHGGGGGGG
@M02034:409:000000000-BFKT7:1:1106:25830:19458 1:N:0:35
AAAGTCGAGGTGCCTAAAGTGGCAACCCAGACTGAGGGGAGGGTTGGTGGTGTAGAGCTTCCTGTAGCCGCATGGCGTTCGTACTTAAATATGGAACTAACCATTCCAATTTTCGCTGTCTCTTATACACATCTCCGAGCCCACGAGAC
+
CBCCCFBBCCCBGGGGGGGGGGGHHHHGGHGFHCAGFEAEE20EGEFGFGEFGHHHHHHHHHHHHGHHHGEEGGHHGEFGGFGHHHHHHHHHHHFGGHHCCFGGHHFGHGHHHHGGGGGHHHHHHHDGGFGGHHGFF@DGGE/FF@@.D
@M02034:409:000000000-BFKT7:1:1106:15216:19466 1:N:0:35
AAAGTCGAGGTGCCTAAAGTGGCAACCCAGACTAATCAGACGGTTGGTGGTGTAGAGCTTCCTGTAGCCGCATGGCGTTCGTACTTAAATATGGAACTAACCATTCCAATTTTCGCTGTCTCTTATACACATCTCCGAGCCCACGAGACA
+
BBBBBFBBDBABGGGGGGGGGGGGHHHGGHHGHHHHHHGHHGGEFGCBFEFFHHHHHHHHHHHHHHHHGGGCFGHHGGGGGFHHHHHHFFGHHH3BFHGFHHHHHHGHGHHHHHGGGGGGHGHHHHDDFFHHHHHHGCC?FFHGGGGGGG
@M02034:409:000000000-BFKT7:1:1106:26918:19467 1:N:0:35
AAAGTCGAGGTGCCTAAAGTGGCAACCCAGACTAATAATAATGTTGGTGGTGTAGAGCTTCCTGTAGCCGCATGGCGTTCGTACTTAAATATGGAACTAACCATTCCAATTTTCGCTGTCTCTTATACACATCTCCGAGCCCACGAGACA
+
BBBBBFBBBBAAGGGGGGGGGGGGHHHGGGHGHHHHHHHHHHGHHHGEFGEFGHHHHHHHHHHHHHHHHGF0EEHHGGGGGEFGHHHHHHHGHHFGFHHFFHHHHHHHHHHHHHGGGGGGHGFFGHGHFGHHHHHFF?CFG?GFGCCG?F
@M02034:409:000000000-BFKT7:1:1106:26456:19467 1:N:0:35
AAAGTCGAGGTGCCTAAAGTGGCAACCCAGACTAAGAATAATGTTGGTGGTGTAGAGCTTCCTGTAGCCGCATGGCGTTCGTACTTAAATATGGAACTAACCATTCCAATTTTCGCTGTCTCTTATACACATCTCCGAGCCCACGAGACA
+
BCCBBFABCCCCGGGGGGGGGGGHHEHGGHGGHHHHHHHHHHHHHHHFGGGFHHHHHHHHHHHHHHHHHGGEEGHHFEGGGGHHHHHHHHHHHHDGHHHHHHGHGHGHHHHHHHGGGGGHHGHHHHHHFHHHHHHHGCCGGGFGGGGGGF
@M02034:409:000000000-BFKT7:1:1106:25821:19476 1:N:0:35
AAAGTCGAGGTGCCTAAAGTGGCAACCCAGACTGAGGGGAGGGTTGGTGGTGTAGAGCTTCCTGTAGCCGCATGGCGTTCGTACTTAAATATGGAACTAACCATTCCAATTTTCGCTGTCTCTTATACACATCTCCGAGCCCACGAGACA
+
CCCCCFBCCCBBGGGGGGGGGGGHGHHGGHHGHHHHGGGGFGGGGGGEGGEFHHHHHHHHHHHHHHHHHGGGGGGHGFGGGGHHHHHGHHGHHHFEEHGFHHGHHHGFHGHHHHGGGGGHGHHHHHHHHHHHHHHHGCGCGGHGGCGGGH
@M02034:409:000000000-BFKT7:1:1106:17011:19479 1:N:0:35
AAAGTCGAGGTGCCTAAAGTGGCAACCCAGACTGAGAATAAGGTTGGTGGTGTAGAGCTTCCTGTAGCCGCATGGCGTTCGTACTTAAATATGGAACTAACCATTCCAATTTTCGCTGTCTCTTATACACATCTCCGAGCCCACGAGACA
+
BCCDBFBBCCBCGGGGGGGGGGGHHHHGGHHGHHFGHHHHHHHHGHGGGGGFHHHGHHHHHHHHHHHHHGGFGGHHGGGGGGHHHHHGHHHHHHFGHHHHHGGGHHHHHHHHHHCGGGGHHHHHGHHHHHHHHHHGG@GFGGHGGGGGGB
@M02034:409:000000000-BFKT7:1:1106:4057:19483 1:N:0:35
AAAGTCGAGGTGCCTAAAGTGGCAACCCAGACTGTGGGGGCGGTTGGTGGTGTAGAGCTTCCTGTAGCCGCATGGCGTTCGTACTTAAATATGGAACTAACCATTCCAATTTTCGCTGTCTCTTATACACATCTCCGAGCCCACGAGACA
+
BBBBBFBBBBBBGGGFGGGGGGGHHHHGGHHGHHHHHGGGGGGEGGGGGGEF?GHGHHGHFGHHGHHHHGGGEGHHG/EFDGFGHHHGFHGFHHFGHGHHHHHHHHGHFGHHHHDFG?AFHGHHHHFGHHGHFF1GE-@CCFGGFFGFGB
@M02034:409:000000000-BFKT7:1:1106:13567:19487 1:N:0:35
AAAGTCGAGGTGCCTAAAGTGGCAACCCAGACTTGTTTTATTGTTGGTGGTGTAGAGCTTCCTGTAGCCGCATGGCGTTCGTACTTAAATATGGAACTAACCATTCCAATTTTCGCTGTCTCTTATACACATCTCCGAGCCCACGAGACA
+
BBBBBFBBBBA>GGGGGGGBGGGHHGHGGGDGHHHGFHHHHHHGHHHEFEGGHHHEHHGHHHHHHGHGHGGFEGHFGGGGGGHHHHHHHHHHHFF3GFDBGFHGHHFHHHHHHHCGGEEFHBGHHHHHBGFHHHHHGFGGGGHGGGGGGC
@M02034:409:000000000-BFKT7:1:1106:8272:19494 1:N:0:35
AAAGTCGAGGTGCCTAAAGTGGCAACCCAGACTACTGAGACTGTTGGTGGTGTAGAGCTTCCTGTAGCCGCATGGCGTTCGTACTTAAATATGGAACTAACCATTCCAATTTTCGCTGTCTCTTATACACATCTCCGAGCCCACGAGACA
+
ACCCAFCCCCBCGGGGGGGGGGGHHHHGGHHGHHHHHHHHHHGHHHHFFGEFGFHFHGHHHHHHHHHHHGGGGEHCEBEFGEFHHHGHHHHGGHBFGHHHHHFHHHHHHHHHHHGGGGGHHHHHHHHHHHHHHHGBC>BDCGHGGGGGGB
@M02034:409:000000000-BFKT7:1:1106:14719:19494 1:N:0:35
AAAGTCGAGGTGCCTAAAGTGGCAACCCAGACTAATAAGAGTGTTGGTGGTGTAGAGCTTCCTGTAGCCGCATGGCGTTCGTACTTAAATATGGAACTAACCATTCCAATTTTCGCTGTCTCTTATACACATCTCCGAGCCCACGAGAC
+
BBBBBFAABBBBGGGGGGGGGGGGHHHGGHHGHGDFGFHHGFGGGHHEFGEFGHHHHHHHHHHHGHHHHGGGGGHHGGGGGEHHHHHHHHHHGGBGFHGHHHFGHHHHHHHHHHGGGGGHHGHHFHFHFGFHFHFHD/BCGGHGGGGGG
@M02034:409:000000000-BFKT7:1:1106:12732:19496 1:N:0:35
AAAGTCGAGGTGCCTAAAGTGGCAACCCAGACTAATGAGAAGGTTGGTGGTGTAGAGCTTCCTGTAGCCGCATGGCGTTCGTACTTAAATATGGAACTAACCATTCCAATTTTCGCTGTCTCTTATACACATCTCCGAGCCCACGAGACA
+
BBCCBFCCCBBBGGGGGGGGFGGHHHHGGHHGHHHHHHHHHHHGGHGEGGEFGHHHHHHHHHHHHHHHHGGEGGHHGGGGGGHHHHHHHHHHHHGHHHGHHHGHHHGGHHHHHHGGGGGGHHHHGHHHGHHHHHHHGCGGGGHGGGGGGH
@M02034:409:000000000-BFKT7:1:1106:17007:19498 1:N:0:35
AAAGTCGAGGTGCCTAAAGTGGCAACCCAGACTGAGAATAAGGTTGGTGGTGTAGAGCTTCCTGTAGCCGCATGGCGTTCGTACTTAAATATGGAACTAACCATTCCAATTTTCGCTGTCTCTTATACACATCTCCGAGCCCACGAGACA
+
3AA?>DAABAAACGGFGGGGFGFHHHHGGHGGHHGHHHHHGHHBFGG2FEAFFFHHHHHEHHHGHHHHHGGEGGHHEEEFGEHHHHHHHHGHHHDFFHHBFFFHHHGHHHHHFGGGFGGGGGFHHHFHFHBGHHGGGCCCFGFGGGGGGF
@M02034:409:000000000-BFKT7:1:1106:6960:19498 1:N:0:35
AAAGTCGAGGTGCCTAAAGTGGCAACCCAGACTAGTCAGGGGGTTGGTGGTGTAGAGCTTCCTGTAGCCGCATGGCGTTCGTACTTAAATATGGAACTAACCATTCCAATTTTCGCTGTCTCTTATACACATCTCCGAGCCCACGAGACA
+
BBCCCFCCCCBBGGGGGGGGGGGHHHHGGHHGHHFHHHHHHGGGGGGGFGEFFEHFHGHHHHHHGFHGHGGGGGHHGEEGGGHHHGHHHHHHGHDFGHGHHHGHHHHFHHHHHGGGGGDGGHHGGHHHHHGHHGHHG/<CCGHGGGGGG<
@M02034:409:000000000-BFKT7:1:1106:14779:19501 1:N:0:35
AAAGTCGAGGTGCCTAAAGTGGCAACCCAGACTAGTTCTGTGGTTGGTGGTGTAGAGCTTCCTGTAGCCGCATGGCGT
+
CCCCBFBCCCBCGGGGGGGGGGGHHHHGGHHGHBFHFFHHFEGHEGE2A1BAAAF5AAFF5FEFA5D5BEE0EEF10B
@M02034:409:000000000-BFKT7:1:1106:9087:19505 1:N:0:35
AAAGTCGAGGTGCCTAAAGTGGCAACCCAGACTCAGAAGAATGTTG
+
CCCCCFCCCCCCGGGGGGGGGGGHHHHGGHHGBG3B35BECFGHBG
@M02034:409:000000000-BFKT7:1:1106:21082:19506 1:N:0:35
AAAGTCGAGGTGCCTAAAGTGGCAACCCAGACTAATAAGAATGTTGGTGGTGTAGAGCTTCCTGTAGCCGCATGGCGTTCGTACTTAAATATGGAACTAACCATTCCAATTTTCGCTGTCTCTTATACACATCTCCGAGCCCACGAGACA
+
CCCCCFBCCCBBGGGGGGGGGGGHHHHGGHHGHGHHHHHHHHHHHHHGGGFFHHHHHHHHHHHHHHHHHGGGGGHHGGGGGGGHHHHHHHHHHHFGHHHHHHGHHHHHHHHHHHGGGGGGHHHHFHFHHHFHHHHHG?DGGGHEDGGGGF
@M02034:409:000000000-BFKT7:1:1106:22526:19519 1:N:0:35
AAAGTCGAGGTGCCTAAAGTGGCAACCCAGACTACGAATAAGGTTGGTGGTGTAGAGCTTCCTGTAGCCGCATGGCGTTCGTACTTAAATATGGAACTAACCATTCCAATTTTCGCTGTCTCTTATACACATCTCCGAGCCCACGAGACA
+
CCCCCFBCCCBBGGGGGGGGGGGHHHHGGHHGHHHGGHHGHHHHHHGGGGEFFHHHHGHHHHHHHHHHHGGGGGHHGGGGGGHHHHGGHHHHHGEGHHGHHHGHHHGHHHHHHFEGGGGHHHHHHHHHGHHHHHFHGCGGGGHGGGGGGG
@M02034:409:000000000-BFKT7:1:1106:22545:19521 1:N:0:35
AAAGTCGAGGTGCCTAAAGTGGCAACCCAGACTACGAATAAGGTTGGTGGTGTAGAGCTTCCTGTAGCCGCATGGCGTTCGTACTTAAATATGGAACTAACCATTCCAATTTTCGCTGTCTCTTATACACATCTCCGAGCCCACGAGACA
+
ABBBADAADDABGGGBGGGFGGGHHHHGGHGFHHHGGCHGFGG5GHGEFEBFGFFGHHGGHHHHHHHGHEE0EEHHEG?FFGGHHHGHFHHHHHFDFHHHHGGFGHFGHHGHHHGGGFEB?F4F3GBGFHFHEG32C/>@FEHGGGGFGF
@M02034:409:000000000-BFKT7:1:1106:10912:19521 1:N:0:35
AAAGTCGAGGTGCCTAAAGTGGCAACCCAGACTAATAAGAATGTTGGTGGTGTAGAGCTTCCTGTAGCCGCATGGCGTTCGTACTTAAATATGGAACTAACCATTCCAATTTTCGCTGTCTCTTATACACATCTCCGAGCCCACGAGACA
+
AAABAFBBBD>AGGGGGGGFGFFGHHGGFHHGHFHHGHHFHFHHGGGEFFEFGFHEGBBGHFHG5GGHGGG0EEHFFFGGFEECGHF3GHGGHHBGFHHHHHGHHHGHGHHHGBEGGGGHGHHHEHDFFHGGHHH2A/DFGAEEBGGFFF
@M02034:409:000000000-BFKT7:1:1106:12987:19523 1:N:0:35
AAAGTCGAGGTGCCTAAAGTGGCAACCCAGACTCCGGCGCCGGTTGGTGGTGTAGAGCTTCCTGTAGCCGCATGGCGTTCG
+
BBBBAFAA@DBAGGGGGGG6FFCGHHHGGFDGHHFEEAEG?EGEEEE>1EGGG3F5@BFFFH3G3FE43EG@EGAEE?EFD
@M02034:409:000000000-BFKT7:1:1106:16108:19524 1:N:0:35
AAAGTCGAGGTGCCTAAAGTGGCAACCCAGACTGGGCATACTGTTGGTGGTGTAGAGCTTCCTGTAGCCGCATGGCGTTCGTACTTAAATATGGAACTAACCATTCCAATTTTCGCTGTCTCTTATACACATCTCCGAGCCCACGAGACA
+
BBBBBD>ADDBBGGGAAFGGGGFHHHHGGGHGHHEEFFGHHHGHHHEGGGGGHHHFGHHHHHHHHHHHHGGEGGHHGFGGGGHHHHHGHHHHHHEDGHHHGGHHHHHHHHHHHHEEGGEHHHHHHHHHHHHGHHHHG?GCDGGGGGGGGF
@M02034:409:000000000-BFKT7:1:1106:4329:19527 1:N:0:35
AAAGTCGAGGTGCCTAAAGTGGCAACCCAGACTTCTACTTCTGTTGGTGGTGTAGAGCTTCCTGTAGCCGCATGGCGTTCGTACTTAAATATGGAACTAACCATTCCAATTTTCGCTGTCTCTTATACACATCTCCGAGCCCACGAGACA
+
CCCCCFCCCCABGGGGGGGGGGGHHHHGGHHGHHHHHHHHHHHGHHHGFGFFGHHHHHHHHHHHFHHHHGGGGGHHGGGGGGHHHHHHHHGHHHFFHHGHHHGHHHHHHHHGHHGGGGGFHGHHHHFHFHGFHHFHE/CCGGGGGGGGGF
@M02034:409:000000000-BFKT7:1:1106:7653:19531 1:N:0:35
AAAGTCGAGGTGCCTAAAGTGGCAACCCAGACTACGAAGCAGGTTGGTGGTGTAGAGCTTCCTGTAGCCGCATGGCGTTCGTACTTAAATATGGAACTAACCATTCCAATTTTCGCTGTCTCTTATACACATCTCCGAGCCCACGAGAC
+
CCCCCFBBCCCCGGGGGGGGGGGHHHHGGHHGHGC2E22A33FGFHGGFGEGHHHHHHGHHHHHHHHHHGGGGGHHGFGGGGHHHHHHHHHHHHHHHHGHHHFHHHGHHHHHHHGGGGGGHHHHHHHHHHGHHHHHGCGGGGHGGGGGG
@M02034:409:000000000-BFKT7:1:1106:15990:19532 1:N:0:35
AAAGTCGAGGTGCCTAAAGTGGCAACCCAGACTAATAAGACGGTTGGTGGTGTAGAGCTTCCTGTAGCCGCATGGCGTTCGTACTTAAATATGGAACTAACCATTCCAATTTTCGCTGTCTCTTATACACATCTCCGAGCCCACGAGACA
+
CCCCCFBADBAAGGGGGGGGGGGHHHFGGHGGHHHHHHHHHGGGFGGFGGGFGHHHHHHHHHHHHHHHHGGEGGHHGGGGGGEHHHHGEHGHHEF@FHFGHHGGHHHHFFHHHHEEGEGHHHHHGHFHBFGHHHFFC/@FGGHGGGGGEF
@M02034:409:000000000-BFKT7:1:1106:21461:19535 1:N:0:35
AAAGTCGAGGTGCCTAAAGTGGCAACCCAGACTGGGGGGGGGTTGGTGGTGTAGAGCTTCCTGTAGCCGCATGGCGTTCGTACTTAAATATGGAACTAACCATTCCAATTTTCGCTGTCTCTTATACACATCTCCGAGCCCACGAGACAG
+
CCCCCFCCCCBCGGGGGGGGGGGHHHHGGHHGHHHHGGGGFFBFFFAEFAEFFFFFFFFFFFFFFFFFFFFFFFFDDFFFDFFFFFFFFFFFFFFFFFFFFFFFFFFFFFFFFFFFFFFFFFFFFFFFFFFFFFFFFFFFFFFFFFFFFF
@M02034:409:000000000-BFKT7:1:1106:22846:19535 1:N:0:35
AAAGTCGAGGTGCCTAAAGTGGCAACCCAGACTCAGAGCAGGTTGGTGGTGTAGAGCTTCCTGTAGCCGCATGGCGTTCGTACTTAAATATGGAACTAACCATTCCAATTTTCGCTGTCTCTTATACACATCTCCGAGCCCACGAGACAG
+
CCCCCFBBCBBCGGGGGGGGGGGGHHHGGHHGHHHHHHHHHHGHHGEGGBFHHHHHGHHHHHHHHHHHFEGGGHHGFGGGGFHHHFGHHHHHHFGHHHGHHHHHHHHHGHHHHGGGGFGHGHHHHHFHHHHHHHGGGGGCGHGGGGGGHH
@M02034:409:000000000-BFKT7:1:1106:3212:19540 1:N:0:35
AAAGTCGAGGTGCCTAAAGTGGCAACCCAGACTTCTCCTCCGGTTGGTGGTGTAGAGCTTCCTGTAGCCGCATGGCGTTCGTACTTAAATATGGAACTAACCATTCCAATTTTCGCTGTCTCTTATACACATCTCCGAGCCCACGAGACA
+
CCCCCFABCCBBGGGGGGGGGGGFGHHGGHHGHHFGHCGHHFGGGGGGFGEFGHHHHHHHHGHGFFHGGEFCGFHGEBEGGFFHHHHGHHFHGHFFFHGHGGEGHHGFHHHHHHGGGGFGHHHHGHGDDFFHHHHFD@CCCGHGGFGGG<
@M02034:409:000000000-BFKT7:1:1106:23839:19541 1:N:0:35
AAAGTCGAGGTGCCTAAAGTGGCAACCCAGACTAATCATCAGGTTGGTGGTGTAGAGCTTCCTGTAGCCGCATGGCGTTCGTACTTAAATATGGAACTAACCATTCCAATTTTCGCTGTCTCTTATACACATCTCCGAGCCCACGAGACA
+
CCCCCFCCCCAAGGGGGGGGGGGHHHHGGHHGHHHHHHHHHHHHHHGEFGFFGHHHHHHHHHHHHHHHHGGGGGHHGFGGGEHHHHHHHHHHHHGHHHHHHHHHHHGHHHHHHHGGGGGHHHHHHHGHGHFHHHGFG@GGGGHGGGGGGH
@M02034:409:000000000-BFKT7:1:1106:15800:19549 1:N:0:35
AAAGTCGAGGTGCCTAAAGTGGCAACCCAGACTTCGCAGGCTGTTGGTGGTGTAGAGCTTCCTGTAGCCGCATGGCGTTCGTACTTAAATATGGAACTAACCATTCCAATTTTCGCTGTCTCTTATACACATCTCCGAGCCCACGAGACA
+
CCCCCFBBBBABGGGGGGGGGGGHHHHGGHHGHHHGGGGGGHHHHHHGGGFFHHHHHHHHHHHHHHHHHGGGGGHHGGGGGGHHHHHGHHHHHHGHHHHHHHGHHHHHHHHHHHEGGGDFHHHHHHHHHGHHHGGHGBFGGGHGGGGGGF
@M02034:409:000000000-BFKT7:1:1106:14476:19555 1:N:0:35
AAAGTCGAGGTGCCTAAAGTGGCAACCCAGACTCATCAGCAGGTTGGTGGTGTAGAGCTTCCTGTAGCCGCATGGCGTTCGTACTTAAATATGGAACTAACCATTCCAATTTTCGCTGTCTCTTATACACATCTCCGAGCCCACGAGACA
+
BBBBBFABBDBBGGGGGGGGFGGHHHHGGHCGHHHHHHHHHGHGHHGGGGFEFGHHHHHHHHHHGHHHGGGEFGHGGGGGGGHHHHHHGHHHHHFFHHHHHHGHHHHHHHHHHGGEEDEDHFFHHHGHHHHHGGHHG/CFGGHGGGGGGF
@M02034:409:000000000-BFKT7:1:1106:15093:19566 1:N:0:35
AAAGTCGAGGTGCCTAAAGTGGCAACCCAGACTGGTGTTGGTGTTGGTGGTGTAGAGCTTCCTGTAGCCGCATGGCGTTCGTACTTAAATATGGAACTAACCATTCCAATTTTCGCTGTCTCTTATACACATCTCCGAGCCCACGAGACA
+
CCCCDFCCCCBCGGGGGGGGGGGHHHHGGHHGHHHFGHFHHGGHGHHGGGEFGHHHHHHHHHHHHHHHHGGGGGHHGGGGGFHHHHHHHHGHHHHHHHGHHHGHHHGHHHHHHHGGGGGHHHHHHHHHGHGHHHGHGDGGGGHGGGGGGF
@M02034:409:000000000-BFKT7:1:1106:3887:19569 1:N:0:35
AAAGTCGAGGTGCCTAAAGTGGCAACCCAGACTTGTTGGGGTGTTGGTGGTGTAGAGCTTCCTGTAGCCGCATGGCGTTCGTACTTAAATATGGAACTAACCATTCCAATTTTCGCTGTCTCTTATACACATCTCCGAGCCCACGAGACA
+
BCCBBFABCCABGGGGGGGGGGGHHHHGGHHGHHHHHHHGGGGGGHHGFGGGHHHHGHHHHHHHHHHHHGGGGGGHGFGGGGHHHHGFGHGHHHGHHHGHHHGHHGHHFHHHHHGGGGGHHHHHHHFHGHGHGFFFFBGGGGHGGCGGGH
@M02034:409:000000000-BFKT7:1:1106:26652:19579 1:N:0:35
AAAGTCGAGGTGCCTAAAGTGGCAACCCAGACTGAGAGGAAGGTTGGTGGTGTAGAGCTTCCTGTAGCCGCATGGCGTTCGTACTTAAATATGGAACTAACCATTCCAATTTTCGCTGTCTCTTATACACATCTCCGAGCCCACGAGACA
+
DDDDCFBCCDCCGGGGGGGGGGGHHHHGGHHGHFEGDGDFFEFHFHFAAEFFAAF5BBAF5GGFAEFA3EEEEGF1EBEFFE2CGHGGFHHDEB33BFGHC?3BFEGBFGGHG4/FGE<FBBFF3DFBHB2GGHHED/CFBFFGGGGGGF
@M02034:409:000000000-BFKT7:1:1106:4490:19579 1:N:0:35
AAAGTCGAGGTGCCTAACGTGGCAACCCAGACTACTCCGACGGTTGGTGGTGTAGAGCTTCCTGTAGCCGCATGGCGTTCGTACTTAAATATGGAACTAACCATTCCAATTTTCGCTGTCTCTTATACACATCTCCGAGCCCACGAGAC
+
A?AAAFAAD1AAFFGBF10FFFEGHHFFCHHFHHFFHHGGGCCEFGGGAE/FGEGGD1GFHBGGGGGFBEEEGGHFEECGGFFAGFGGFGGGHHB1CGFF1<BFHF22FFGFH2CCFGCEGDGHFH2FFC111DD1?/<</FCE@CC.<
@M02034:409:000000000-BFKT7:1:1106:3864:19580 1:N:0:35
AAAGTCGAGGTGCCTAAAGTGGCAACCCAGACTTGTTGGGGTGTTGGGGGTGTAGAGCTTCCTGTAGCCGCATGGCGTTCGTACTTAACTATGGAACTAACCATTCCAATTTT
+
AABBAFBADDAACGFEGDFAFGCFHFGGGH22AFGFF222EEG01FF0A0EEEDHGGBGF3GBGFB443BE@EGE1EE/?E/F/?F433??DHHB33B3?B011F222?FFGB
@M02034:409:000000000-BFKT7:1:1106:10343:19583 1:N:0:35
AAAGTCGAGGTGCCTAAAGTGGCAACCCAGACTTCGAAGGAGGTTGGTGGTGTAGAGCTTCCTGTAGCCGCATGGCGTTCGTACTTAAATATGGAACTAACCATTCCAATTTTCGCTGTCTCTTATACACATCTCCGAGCCCACGAGACA
+
CCCCCFCCCCABGGGGGGGGGGGHHHHGGHHGHHHGHHGGHHGFHHGFFGFGHHHGHHHHHHHHHHHHHGGGGGHHGGGGGGHHHHHHHHHHHHHFHHHHHHHHHHGHHHHHHHGGGGGHHHHHHHHHFHFHHHHHGCGGGGHGGGGGGH
@M02034:409:000000000-BFKT7:1:1106:16215:19586 1:N:0:35
AAAGTCGAGGTGCCTAAAGTGGCAACCCAGACTAATCATAATGTTGGTGGTGTAGAGCTTCCTGTAGCCGCATGGCGTTCGTACTTAAATATGGAACTAACCATTCCAATTTTCGCTGTCTCTTATACACATCTCCGAGCCCACGAGACA
+
AAAABFBBBBBBGGGGGGGGGGGHHFHGGHHFHHHHHHHGHHHHHHHGFEAFGGGFGFHGFHHHGHHHHGGCGGHGFEGGGGHHHHHHHHGHHHHFHHGFHGHHHHGHHHHHHHGGGGGHGGHHGHHHHGFGGHHGFCGGBFFFCCGGGF
@M02034:409:000000000-BFKT7:1:1106:16016:19587 1:N:0:35
AAAGTCGAGGTGCCTAAAGTGGCAACCCAGACTCCTCCGCATGTTGGTGGTGTAGAGCTTCCTGTAGCCGCATGGCGTTCGTACTTAACTATGGAACTAACCATTCCAATTTTCGCTGTCTCTTATACACATCTCCGAGCCCACGAGAC
+
BBBBBFBABDBBGGGGG4FGGGGHHHGGGHHGHHHHHHEG?EEFHHHGFGFGHHH5GHHHHHHHHGFFHGE0B??FFGGG?FEFGH@33BFHFH33FG33BG?CGHHD4BGHHH/EGEFHHHHHGH3F3GDGHFHH/</@DGHGGG??C
@M02034:409:000000000-BFKT7:1:1106:19025:19594 1:N:0:35
AAAGTCGAGGTGCCTAAAGTGGCAACCCAGACTAATACTAATGTTGGTGGTGTAGAGCTTCCTGTAGCCGCATGGCGTTCGTACTTAAATATGGAACTAACCATTCCAATTTTCGCTGTCTCTTATACACATCTCCGAGCCCACGAGACA
+
BCBCCFCCCCCCGGGGGGGFGGGHHHHGGHHGHHHHHHHHHHHGHHHGFGEFHHHHHHHHHHHHHHHHHGGGGGHHGGGGGGHHHHHGHHHHHHHGHHHHGHHHHHGGHHHHHHGGGGGHHGHHHHHHHHGHHGHGACGGGGHGGGGGGH
@M02034:409:000000000-BFKT7:1:1106:24182:19598 1:N:0:35
AAAGTCGAGGTGCCTAAAGTGGCAACCCAGACTAATGAGAAGGTTGGTGGTGTAGAGCTTCCTGTAGCCGCATGGCGTTCGTACTTAAATATGGAACTAACCATTCCAATTTTCGCTGTCTCTTATACACATCTCCGAGCCCACGAGACA
+
DDDDCFBBCCBBGGGGGGGGGGGHHHHGGHHGHHHFFFG55BGGHHGGGGGGGHHGHHHHHHHHHHHGHGGGGGHHGGGGGGHHHHHHHHHHHHFGGHHHHHGHHHHHHHHHHHGGGGGHHHHHGHHHHHGHHHHFF<DFGGHGGCCADG
@M02034:409:000000000-BFKT7:1:1106:3649:19610 1:N:0:35
AAAGTCGAGGTGCCTAAAGTGGCAACCCAGACTCTTCCTGCGGTTGGTGGTGTAGAGCTTCCTGTAGCCGCATGGCGTTCGTACTTAAATATGGAACTAACCATTCCAATTTTCGCTGTCTCTTATACACATCTCCGAGCCCACGAGAC
+
CCCBCFCCCCBCGGGGGGGGGGGHHHHGGHHGHHHHHHHHGGGEEGFEFFEFGHHBGGHHHHHHHHHHFF?EGGHGEEFFEFHGHGHD3FGHHHDEFHFBGHGHHHHHHGHHHHGGGGGHHHHHHHFHBGHHHGGHG/DCGGHGG@DFD
@M02034:409:000000000-BFKT7:1:1106:22261:19611 1:N:0:35
AAAGTCGAGGTGCCTAAAGTGGCAACCCAGACTGGTAAGACGGTTGGTGGTGTAGAGCTTCCTGTAGCCGCATGGCGTTCGTACTTAAATATGGAACTAACCATTCCAATTTTCGCTGTCTCTTATACACATCTCCGAGCCCACGAGACA
+
CCCCCFCCCCCBGGGGGGGGGGGHHHHGGHHGHHHHHHHGHGGGGGGGFGBFGHHHHHHHHHHHHHHHHGGGGGHHFEGGGEHHHHHHHHHHHHGGHHHHHHHHHHHGHHHHHHGGGGGHHHHHHHHHGHGHHHHHGCGGGGGGGGGGGH
@M02034:409:000000000-BFKT7:1:1106:3306:19612 1:N:0:35
AAAGTCGAGTTGCCTAAAGGGGCAACCCAGACTAATAATAAGGTTGGTGGTGTAGAGCTTCCTGTAGCCGCATGGCGTTCGTACTTAAATATGGAACTAACCATTCCAATTTTCGCTGTCTCTTATACACATCTCCGAGCCCACGAGACA
+
1>AA>BA1D@11BAE11BB11AEEFCA0F0EFGFGHGHHEFFHFGF/AFAECBBFFGFFH1CDFFFG2BEEEG?FH/?/EA/FFGBDGFF2FFH1E@F@CEEBF1B222EFHHGEGGCEFHFGFBDFGFFF1CFFFFG@CCGAFG?C</F
@M02034:409:000000000-BFKT7:1:1106:5249:19614 1:N:0:35
AAAGTCGAGGTGCCTAAAGTGGCAACCCAGACTAAGGATCATGTTGGTGGTGTAGAGCTTCCTGTAGCCGCATGGCGTTCGTACTTAAATATGGAACTAACCATTCCAATTTTCGCTGTCTCTTATACACATCTCCGAGCCCACGAGAC
+
A?3>AFABBBABFGGGGGGGGFFFHHGEFHGGFHHFGDAGHHFHHFGAFAAFGFFEGDFGHCHFGHGGHGAEEGHCE?EFEEGFEGFBGGBHHFB3FG@FHHHHHHHFGHFHHFEGGGGHGHGHHHHFHHHHHHFFE/CFGEGE<CFGC
@M02034:409:000000000-BFKT7:1:1106:3287:19614 1:N:0:35
AAAGTCGAGGTGCCTAAAGTGGCAACCCAGACTAATAATAAGGTTGGTGGTGTAGAGCTTCCTGTAGCCGCATGGCGTTCGTACTTAAATATGGAACTAACCATTCCAATTTTCGCTGTCTCTTATACACATCTCCGAGCCCACGAGACA
+
BBBAAFBBBBAAGGGFGGGFGGGFFEFEFHFGHGFFFFHHHHHFGHGEFFAFFFGFHDGGHGHFGFHFGEA@EGHGEBEFF1?GHFFFHGGFGHBDGHGFHHFHHHHEGHEHHEEGGGE?44FEFHHEDCGHGHHFC/BBCFHGGFGGGC
@M02034:409:000000000-BFKT7:1:1106:26287:19615 1:N:0:35
AAAGTCGAGGTGCCTAAAGTGGCAACCCAGACTACTAGGCCGGTTGGTGGTGTAGAGCTTCCTGTAGCCGCATGGCGTTCGTACTTAAATATGGAACTAACCATTCCAATTTTCGCTGTCTCTTATACACATCTCCGAGCCCACGAGACA
+
AAAABFAABBBBGGGGFFGGGFGFHHHGGHHGHHGHGHGHHFEFFGGEFAEFGHHGHHHHHHHHHHHGHGGEEGHHEEEEGEGGFHHHHFHHGHFFGHGFGHHHHHGGGGFHHHGGGGGHFHHHHHGFHHEFFHHFDGGF@FHGGGCFGG
@M02034:409:000000000-BFKT7:1:1106:9133:19619 1:N:0:35
AAAGTCGAGGTGCCTAAAGTGGCAACCCAGACTAGTCATACGGTTGGTGGTGTAGAGCTTCCTGTAGCCGCATGGCGTTCGTACTTAAATATGGAACTAACCATTCCAATTTTCGCTGTCTCTTATACACATCTCCGAGCCCACGAGACA
+
CCCCBFBBBCBBGGGGGGGGGGGHHHHGGHHGHHHHHHHHHHGHGGGGGGEFGHHHHHHHHHHHHHHHHGGGGGHHGGGGGGHHHHHHHHHHHHGHHHHHHHHHHHHHHGHHHHEFGGGHHGHHHHHHGHHHHHHHGCGFGGHGGGGGGF
@M02034:409:000000000-BFKT7:1:1106:28734:19621 1:N:0:35
AAAGTCGAGGTGCCTAAAGTGGCAACCCAGACTGGGCGTACTGTTGGTGGTGTAGAGCTTCCTGTAGCCGCATGGCGTTCGTACTTAAATATGGAACTAACCATTCCAATTTTCGCTGTCTCTTATACACATCTCCGAGCCCACGAGACA
+
BCBCBFBCBCABGGGGGGGGGGGHHHGGGHHGHHHHHGGGGHHHHGHEFGGFGHHHHHHHHHHHHHHHHGGGGGHHGGGGGFHHHHHHFHHHHHHFHGFGGHHHHHGHHHHHHHGGGGGHGGHHHHFHGHHHHHHFDCGGGGHGGGGGGF
@M02034:409:000000000-BFKT7:1:1106:5069:19626 1:N:0:35
AAAGTCGAGGTGCCTAAAGTGGCAACCCAGACTAATAATAATGTTGGTGGTGTAGAGCTTCCTGTAGCCGCATGGCGTTCGTACTTAAATATGGAACTAACCATTCCACTTTTC
+
AAAAAFAADDAAFF1GFFFGGFGBHHHFCF0FGFHG22DG2ADGHFE/AAABABFFDFFHHFHFHGHHHGAAEEH0E?EEEEFEHHFGFHGFGHHGFFFFFGHH1G2>1BB>1B
@M02034:409:000000000-BFKT7:1:1106:9143:19635 1:N:0:35
AAAGTCGAGGTGCCTAAAGTGGCAACCCAGACTAGTCATACGGTTGGTGGTGTAGAGCTTCCTGTAGCCGCATGGCGTTCGTACTTAAATATGGAACTAACCATTCCAATTTTCGCTGTCTCTTATACACATCTCCGAGCCCACGAGACA
+
33AA3BAAD?>AGGGGGFGGGBFHHHHGFHHEHHHHHHHGHHGAFE?BFFEFGEFFGFFHFHHH5BABGEEEGDGHEEEFGGHHGHHF3FGDGBGBFHHFHHEHGFFFHHHGHFGG/EEFGHFHB2DDBFFHHHFDEBG/@/CF/C>?E<
@M02034:409:000000000-BFKT7:1:1106:20887:19636 1:N:0:35
AAAGTCGAGGTGCCTAAAGTGGCAACCCAGACTAATTATAAGGTTGGTGGTGTAGAGCTTCCTGTAGCCGCATGGCGTTCGTACTTAAATATGGAACTAACCATTCCAATTTTCGCTGTCTCTTATACACATCTCCGAGCCCACGAGACA
+
BBBBBFAABDBBGGGGGGGGGGGGHHHGGHGGHHFHHHHHHGHHGHGGFCEFHFHHHHHHGFHHHHHHHGGEGGHHGGGGGGHHHHHGHHHHHHGGGHHHHHHHGHGHHGHHGHGGGGGHHHHHEGHHFFFHHHHHG?CCGGHGGGGGGF
@M02034:409:000000000-BFKT7:1:1106:4018:19637 1:N:0:35
AAAGTCGAGGTGCCTAAAGTGACAACCCAGACTAAGAGTCCTGTTGGTGGTGTAGAGCTTCCTGTAGCCGCATGGCGTTCGTACTTAAATATGGAACTAACCATTCCAATTTTCGCTGTCTCTTATACACATCTCCGAGCCCACGAGACA
+
CCCCCFBBBCCCGGGGGGGGGGHHHHGGGHHGHGHHHHHHHHHHHHHGGGEFGFHGGHHHHHHHHHHHHGGGGGHHGEGGGGHHHHHHHHHHHHHGHHGHFHHHHHGFHHHHHHGGGGGHHHHHHHHHHHFHGHGHG/BD@GHGGGGGGC
@M02034:409:000000000-BFKT7:1:1106:2564:19637 1:N:0:35
AAAGTCGAGGTGCCTAAAGTGGCAACCCAGACTGGGTGTGGGGTTGGTGGTGTAGAGCTTCCTGTAGCCGCATGGCGTTCGTACTTAAATATGGAACTAACCATTCCAATTTTCGCTGTCTCTTATACACATCTCCGAGCCCACGAGACA
+
BABBBFAADDBBGGFGGGGGFCGHHHHGGHHGHFCGAEEC?EGFFG01BEFGGFHHFFHGGHHEGHHHFGGEGDFE??EFFFHHHHFGHFFGHF3EFHEGCFFFGGDBFGBHHGFGGGGHHEFHGFFHHHHHHHHGG//>D//<A@-AE>
@M02034:409:000000000-BFKT7:1:1106:15199:19653 1:N:0:35
AAAGTCGAGGTGCCTAAAGTGGCAACCCAGACTAATAAGGAGGTTGGTGGTGTAGAGCTTCCTGTAGCCGCATGGCGTTCGTACTTAAATATGGTACTAACCATTCCAATTTTCGCTGTCTCTTATGCACATCTCCGAGC
+
CCDCBFBCCCCCGGGGGGGGGGGHHHHGGHHGHFFF55FGAAEFEE2EC1EEAFGAB5AF5FFFGEF5BEG0EAB1>>/FE>2F1FG@3EGEF3G4FGHH303BFFGBFGEHHF@DGA?F44?F?D3B3F3???3B?<@@
@M02034:409:000000000-BFKT7:1:1106:8090:19653 1:N:0:35
AAAGTCGAGGTGCCTAAAGTGGCAACCCAGACTGGGCCGCGGGTTGGTGGTGTAGAGCTTCCTGTAGCCGCATGGCGTTCGTACTTAAATATGGAACTAACCATTCCAATTTTCGCTGTCTCTTATACACATCTCCGAGCCCACGAGACA
+
BBABBFBBBB>AGGGGGGGGGGGFFGEEGFHGHHHHHHGGGGGEFGGEFG1FGHHHHHHHHEHFGFHHHGGEEGHFEEEGGEFEHHGFHHEHHHFGHHGFHHGHHHHFHGHHHHFGGGGHHHGHFGGGFGGHFHHFGCGGCFGCDFGGGF
@M02034:409:000000000-BFKT7:1:1106:27811:19660 1:N:0:35
AAAGTCGAGGTGCCTAAAGTGGTTGGTGGTGTAGAGCTTCCTGTAGCCGCATGGCGTTCGTACTTAAATATGGAACTAACCATTCCAATTTTCGCTGTCTCTTATACACATCTCCGAGCCCACGAGACAGGCAGAAATCTCGTATGCCGT
+
CCCBCFCCCCAAGGGGGGGGGGGFEGFFGFGHHHHHHHHHHHHHHHHHGGGGGHHGEGGGGHHHHHHHHHHHHEGHHHFHHHHHHHGHHHHHHGGGGEFFHHHGHHGHHHHHHHHGGFGGGHGGGGDGGHEGEGEGHHDFHGGGHFFHCD
@M02034:409:000000000-BFKT7:1:1106:22664:19665 1:N:0:35
AAAGTCGAGGTGCCTAAAGTGGCAACCCAGACTACGGCG
+
AAAAADA1>D>>CGGE1AFAFGGGFEHGGFCFHFAE0EE
@M02034:409:000000000-BFKT7:1:1106:11519:19672 1:N:0:35
AAAGTCGAGGTGCCTAAAGTGGCAACCCAGACTAAGGATGGGGTTGGTGGTGTAGAGCTTCCTGTAGCCGCATGGCGTTCGTACTTAAATATGGAACTAACCATTCCAATTTTCGCTGTCTCTTATACACATCTCCGAGCCCACGAGACA
+
BBBBBFBBBBAAGGGDGDGGGGGHHHHGGHHGHHHHFFHHGHGDFGGGFGEFGHHGFFGHHHHHHHHHHGGFGGHGGGGGGGHHHHHGHHFHHHBEFHGHHHEGHHHHHHHHHHEEGGGGHHHHHHGHGFFHFHGFG/@DGGHGGFGGGC
@M02034:409:000000000-BFKT7:1:1106:10246:19675 1:N:0:35
AAAGTCGAGGTGCCTAAAGTGGCAACCCAGACTGGGGGTCAGGTTGGTGGTGTAGAGCTTCCTGTAGCCGCATGGCGTTCGTACTTAAATATGGAACTAACCATTCCAATTTTCGCTGTCTCTTATACACATCTCCGAGCCCACGAGACA
+
BBCCCFCCCCCCGGGGGGGGGGGHHHHGGHHGHHHHGGGGHHHGHHGGGGEFGHHHHHHHHHHHHHHHHGGFGGHHGGGGGGHHHHHHHHHHHFDGFHHGHHHHHHGHHHHHHHGGGGGHGHHHGHHHHHHHHHHHG@GGGGHGGGGGGG
@M02034:409:000000000-BFKT7:1:1106:16425:19678 1:N:0:35
AAAGTCGAGGTGCCTAAAGTGGCAACCCAGACTCAGAAGAAGGTTGGTGGTGTAGAGCTTCCTGTAGCCGCATGGCGTTCGTACTTAAATATGGAACTAACCATTCCAATTTTCGCTGTCTCTTATACACATCTCCGAGCCCACGAGACA
+
CDCDCFCCCCBBGGGGGGGGGGGHHHHGGHHGHHHHHHHGHHHHHHGGGGEFGHHHHHHHHHHHHHHHHGGGGGHHGGGGGGHHHHHGHHHHHHFGHHHHHHHHHHHHHHHHHHGGGGGHHHHHHHHHGHHHHHHHGBGGGGHGGGGGGF
@M02034:409:000000000-BFKT7:1:1106:22607:19690 1:N:0:35
AAAGTCGAGGTGCCTAAAGTGGCAACCCAGACTAAGGAGCAGGTTGGTGGTGTAGAGCTTCCTGTAGCCGCATGGCGTTCGTACTTAAATATGGAACTAACCATTCCAATTTTCGCTGTCTCTTATACACATCTCCGAGCCCACGAGACA
+
CCCCCFCCCCBCGGGGGGGGGGGHHHHGGHHGHHHHHHHHHGHHGHGGGDEFGFHGHHHHHHHHHHHHHGGGGGHHGGGGGGHHHHHHHHHEHHFGHHHHHHHHHHGHHHHHHHGGGGFHHHHHHHGGHHHHHHHGGBFGGGHGGGGGGG
@M02034:409:000000000-BFKT7:1:1106:19065:19699 1:N:0:35
AAAGTCGAGGTGCCTAAAGTGGCAACCCAGACTCAGGATAAGGTTGGTGGTGTAGAGCTTCCTGTAGCCGCATGGCGTTCGTACTTAAATATGGAACTAACCATTCCAATTTTCGCTGTCTCTTATACACATCTCCGAGCCCACGAGAC
+
BBABBFBBBBBBFGGGGGGGGGGGHHHFGHFGHGHGHGHFFGH5BEEEFG1FEGGDGHHHFHHHFGHFGAE@EGHHGEGGGGHHHHFHHHHHHBBFHHGFHHHHHGFBHGGHHHGGGGEEHGHFFH3F?FBGGGHHG@CG/FFFGGGDG
@M02034:409:000000000-BFKT7:1:1106:15728:19702 1:N:0:35
AAAGTCGAGGTGCCTAAAGTGGCAACCCAGACTGGGTCGGTTGTTGGTGGTGTAGAGCTTCCTGTAGCCGCATGGCGTTCGTACTTAAATATGGAACTAACCATTCCAATTTTCGCTGTCTCTTATACACATCTCCGAGCCCACGAGACA
+
CCCCBFCCCCCCGGGGGGGGGGGHHHHGGHHGHHHHGHGGGGGEHHHGGGEFGHHHHHHHHHHHHHHGHGGGGGHHGEGGGGHHHHHHHHHHHHGFHHGHHHGHHHHHHHHHHHGGGGFHHHHHHHHHGHFHHHHEE@FGGGHGCDGGGH
@M02034:409:000000000-BFKT7:1:1106:16912:19711 1:N:0:35
AAAGTCGAGGTGCCTAAAGTGGCAACCCAGACTGGGGCGCAGGTTGGTGGTGTAGAGCTTCCTGTAGCCGCATGGCGTTCGTACTTAAATATGGAACTAACCATTCCAATTTTCGCTGTCTCTTATACACATCTCCGAGCCCACGAAACA
+
AABAAFAADBAAGGGGGGGGGGGHHGHFGHGGFHHHGGGGGGGHHHGAAEAFGHHEGHHHHHHHHHHHHGGGGGHHGGGGGGBGHHHFGH4GGF3DGFHHHHBFGHFHHHHHHGCDGGGHHHHHHHFHFHHHHHHHG/@?DFHGGCGGGF
@M02034:409:000000000-BFKT7:1:1106:21210:19716 1:N:0:35
AAAGTCGAGGTGCCTAAAGTGGCAACCCAGACTCAGAATCGGGTTGGTGGTGTAGAGCTTCCTGTAGCCGCATGGCGTTCGTACTTAAATATGGAACTAACCATTCCAATTTTCGCTGTCTCTTATACACATCTCCGAGCCCACGAGACA
+
CCCCCFCBDCAAGGGGGGGGGGGHHHHGGHHGHHHHGHHHGGGGFGGGGGFFGFHHHHHHHHHHHHHHHGGGGGHHGGGGGGHHHHHHHHHHHHFHHHHHHHHHHHHHHHHHHHGGGGGHHHHHHHHHHHEHHHGHGCGGGGHGGGGGGB
@M02034:409:000000000-BFKT7:1:1106:11782:19718 1:N:0:35
AAAGTCGAGGTGCCTAAAGTGGCAACCCAGACTGGGGTGGGGGTTGGTGGTGTAGAGCTTCCTGTAGCCGCATGGCGTTCGTACTTAAATATGGAACTAACCATTCCAATTTTCGCTGTCTCTTATACACATCTCCGAGC
+
AAAABFBBBBAAFGFGGGGGGFGGGHHEFHFGHHHGCEECEGCGFE@EFEEFHFHEGBGGHBGHHHHHHGG@AEHGEEGGFEFHHHGFGHFFGD3BFGGHFFHHHHGFDFGHFB@DGGDHFHGHFGFFF1?GGHHBD--<
@M02034:409:000000000-BFKT7:1:1106:15732:19719 1:N:0:35
AAAGTCGAGGTGCCTAAAGTGGCAACCCAGACTGGGTCGGTTGTTGGTGGTGTAGAGCTTCCTGTAGCCGCATGGCGTTCGTACTTAAATATGGAACTAACCATTCCAATTTTCGCTGTCTCTTATACACATCTCCGAGCCCACGAGACA
+
11AA1BA@D>A1GEFG1FF3ADEB1FAFFHHFHH0GBBEE/EEBGGGEEGGGFHHHHGGEHHHHGHBG1EEEEEHFEAEGGEFHHHHGFHHHHBFFFHBFCAGGGGEGHHHHGFE?A/ADGFGGGHHHHG1GGHFH?B//CEFEGGGGCG
@M02034:409:000000000-BFKT7:1:1106:14677:19724 1:N:0:35
AAAGTCGAGGTGCCTAAAGTGGCAACCCAGACTATGACGTATGTTGGTGGTGTAGAGCTTCCTGTAGCCGCATGGCGTTCGTACTTAAATATGGAAC
+
CCCCCFBCCCCCGGGGGGGGGGGHHHHGGHAFHHHFGBE2AFGHHFHGG?FGEGGFFHGHHCFGFEDBGGFEFEHHGEFGEAFGFGFHGFFHF3BBF
@M02034:409:000000000-BFKT7:1:1106:10822:19725 1:N:0:35
AAAGTCGAGGTGCCTAAAGTGGCAACCCAGACTATGCCTAATGTTGGTGGTGTAGAGCTTCCTGTAGCCGCATGGCGTTCGTACTTAAATATGGAACTAACCATTCCAATTTTCGCTGTCTCTTATACACATCTCCGAGCCCACGAGAC
+
BBBBAFBBBBABGGGGGGGFGGGHHHHGGHHGH3A53F5B3FHHHHHFFGEFGHHGHHHHHHHHHHHHGGGFGGHFGGGGGEGHHGHHHHHHHGDGFHHHHHGHHHGHHGHHHHGGGGGHHHHHHHHHGHHHHFFGG?DCGGHGGGGGG
@M02034:409:000000000-BFKT7:1:1106:6180:19731 1:N:0:35
AAAGTCGAGGTGCCTAAAGTGGCAACCCAGACTAGTAGTTCTGTTGGTGGTGTAGAGCTTCCTGTAGCCGCATGGCGTTCGTACTTAAATATGGAACTAACCATTCCAATTTTCGCTGTCTCTTATACACATCTCCGAGCCCACGAGAC
+
ABBBAFBABBABGGGGEGFFGGGHHHHGGHGGHHHHHHHHHHFHHHHGGGGGHGHHHHHHHHHHHHHHHGGGGGHHGEFGGGHHHHHFGHGGHHBFGHGHHGHGHHFFBFHHHFEGGGFHHGHHHHDGGHHHHHEGGCGGGGHGGGGGG
@M02034:409:000000000-BFKT7:1:1106:26292:19731 1:N:0:35
AAAGTCGAGGTGCCTAAAGTGGCAACCCAGACTCCTCAGAAGGTTGGTGGTGTAGAGCTTCCTGTAGCCGCATGGCGTTCGTACTTAAATATGGAACTAACCATTCCAATTTTCGCTGTCTCTTATACACATCTCCGAGCCCACGAGACA
+
AAAAAFAA?D>AGGGFGGGFGGGHHHHGGHHGHHHHHEFFFHGGGH?AFG/BFHFBGHHHHHHHHHHHHGGGGGHHGGEFGFHHHGHDGHGFGFBFFHHHHHGCDGBG>GHHHHGGGGGHHHHHGFHHHHHHFDFHGG?/>/?FGGGGGG
@M02034:409:000000000-BFKT7:1:1106:28609:19737 1:N:0:35
AAAGTCGAGGTGCCTAAAGTGGCAACCCAGACTATGTGTGGTGT
+
>AAA>DA3>AABFGBBBGGGFGFFHGHFEHHGBA5D55DF2GFF
@M02034:409:000000000-BFKT7:1:1106:14678:19743 1:N:0:35
AAAGTCGAGGTGCCTAAAGTGGCAACCCAGACTATGACGTATGTTGGTGGTGTAGAGCTTCCTGTAGCCGCA
+
AAAAADAAD@A1BFFGGGGGGFGGHHHFFHFFFFFBBFEF/DBGHHHAF/EFG1DFFHHHHCFFDGFFFGCE
@M02034:409:000000000-BFKT7:1:1106:15026:19747 1:N:0:35
AAAGTCGAGGTGCCTAAAGTGGCAACCCAGACTAAGAATAATGTTGGTGGTATAGAGCTTCCTGTAGCCGCATGGCGTTCGTACTTAAATATGGAACTAACCATTCCAATTTTCGCTGTCTCTTATACACATCTCCGAGCCCACGAGACA
+
ABBBAFCCCCABGGGGGGGGGGGFHHHGGHHGHHHHHHHHHHHHHHHGGGEGHHHHHHHHGHHHHHHHHGGGGGHHGEGGGEHHHHHHHHHHHHGHHHHGHHHHHHGHHHHHHHGGGGGHGHHHHHHHFHHHHHHHGCGGGGHGGGGGGF
@M02034:409:000000000-BFKT7:1:1106:28587:19749 1:N:0:35
AAAGTCGAGGTGCCTAAAGTGGCAACCCAGACTACGGCTGCTGTTGGTGGTGTAGAGCTTCCTGGAGCCGCATGGCGTTCGTACTTAAATATGGAACTAACCATTCCAATTTTCGCTGTCTCTTATACACATCTCCGAGCCCACGAGAC
+
AAAABFBB@D>AEGGGGFGGGFDBCHG?FEG2F3F222AEAGHFFDFGEF1AAFGBGHFHEGHH3AFBFEGCGGHHE?>FDGBFGGBE@GG4BD3?BF33FGHHFHHGEFGGHHEFGABDFGE2BGGDFF1B1B1FE/B@/</C?C@.<
@M02034:409:000000000-BFKT7:1:1106:6288:19758 1:N:0:35
AAAGTCGAGGTGCCTAAAGTGGCAACCCAGACTACGGCGAGTGTTGGTGGTGTAGAGCTTCCTGTAGCCGCATGGCGTTCGTACTTAAATATGGAACTAACCATTCCAATTTTCGCTGTCTCTTATACACATCTCCGAGCCCACGAGAC
+
ABABAF@ADDAAGGGFFFAFGGGHGHG?EFEGHHFFEGCE0EFHHEGBFF1EGDHFHBGFFFHEF5G5B?/>1EHF@?>EEFHGHFBF3FGDFH333B3CB03FB4?4FFDGHB@DEGC1@FGH1DGHBC1<F>1<?/<<<FEGG?@A?
@M02034:409:000000000-BFKT7:1:1106:21967:19760 1:N:0:35
AAAGTCGAGGTGCCTAAAGTGGCAACCCAGACTAATAATCATGTTGGTGGTGTAGAGCTTCCTGTAGCCGCATGGCGTTCGTACTTAAATATGGAACTAACCATTCCAATTTTCGCTGTCTCTTATACACATCTCCGAGCCCACGAGACA
+
BCCCBFBCCCABGGGGGGGGGGGHHHHGGHHGHGGHHHHHHHHHHHHEFEEFGHHHHGFHHHHHGGHHGGGGGGHHEEEGGEHHHHHHHHHHGHDEFFHHHHGHHHHGHHHHHHGGGGGHFHHHGHHHGHHHHHHFE<CCFGHGGCGGGF
@M02034:409:000000000-BFKT7:1:1106:24814:19763 1:N:0:35
AAAGTCGAGGTGCCTAAAGTGGCAACCCAGACTAAGCATACTGTTGGTGGTGTAGAGCTTCCTGTAGCCGCATGGCGTTCGTACTTAAATATGGAACTAACCATTCCAATTTTCGCTGTCTCTTATACACATCTCCGAGCCCACGAGACA
+
CCCCCFCCBCBCGGGGGGGGGGGHHHHGGHHGHHHHHHHHHHHHHHGGGGEFHHHHHHHHHHHHHHHHHGGGGGHHGGGGGGHHHHHGHHHHHHHHHHHHHHGHHHHHHHHHHHGGGGGHHHHHHHHHGHGHHHHHGCGGGGHGCGGGGF
@M02034:409:000000000-BFKT7:1:1106:11200:19764 1:N:0:35
AAAGTCGAGGTGCCTAAAGTGGCAACCCAGACTGTGGGTGGGGTTGGTGGTGTAGAGCTTCCTGTAGCCGCATGGCGTTCGTACTTAAATATGGCACTAACCATTCCAATTTTCGCTGTCTCTTATACACATCTCCGAGCCCACGAGACA
+
CCCCBFCCCCBBGGGGGGGGGGGHHHHGGHHGHHHGHGEFGGGGGGGGGGEFGHHHHHHHHHHHHHHGHGGEGGHHGGGGGEHHHHHHHHGHHHHGHHHHHHHHHHGHHHHHHHGFGGGHHHHHHHHHGHGHHHFHFDGGGGHGGGGGGH
@M02034:409:000000000-BFKT7:1:1106:19546:19769 1:N:0:35
AAAGTCGAGGTGCCTAAAGTGGCAACCCAGACTAATAAGAAGGTTGGTGGTGTAGAGCTTCCTGTAGCCGCATGGCGTTCGTACTTAAATATGGAACTAACCATTCCAATTTTCGCTGTCTCTTATACACATCTCCGAGCCCACGAGACA
+
CCCBBFCCBCCCGGGGGGGGGGGHHHHGGHHGHHHHHHHHHHHGGHGEFGEFFGHHHHHHHHHHHHHHHGGGGGHHGEGGGFHHHHHHHHHHHHHHFHHHHHHHHHGGGHHHHGGGGGGHHGHHHHHHGHGHHHHHGCGGGGHGGGGGGF
@M02034:409:000000000-BFKT7:1:1106:17760:19772 1:N:0:35
AAAGTTCGAGGTGCCTAAAGTGGCAACCCAGACTAATCTGCAGGTTGG
+
AAAAAFD1?F?ACGFGGGBGFG1FGHHHFE0A0AG1DEGHF2FAAB0E
@M02034:409:000000000-BFKT7:1:1106:19280:19772 1:N:0:35
AAAGTCGAGGTGCCTAAAGTGGCAACCCAGACTACGGCTCCTGTTGGTGGTGTAGAGCTTCCTGTAGCCGCATGGCGTTCGTACTTAAATATGGAACTAACCATTCCAATTTTCGCTGTCTCTTATACACATCTCCGAGCCCACGAGACA
+
BBCCCFCCCCBBGGGGGGGFGGGHHHGGGHHGHHHGGGGGGHHHHHHEFGFFGHHHHHHHHHHHFHHHHGGEGGHHGGGGGGHHHHHHHHHHHGDGGHGHHHGHHHGHFFHHHHGGGDFFHHHHFHHHHHBHGGGG?/BCGFHGGCGGGG
@M02034:409:000000000-BFKT7:1:1106:10279:19776 1:N:0:35
AAAGTCGAGGTGCCTAAAGTGGCAACCCAGACTGAGAAGCATGTTGGTGGTGTAGAGCTTCCTGTAGCCGCATGGCGTTCGTACTTAAATATGGAACTAACCATTCCAATTTTCGCTGTCTCTTATACACATCTCCGAGCCCACGAGACA
+
CCCCCFCCCCBBGGGGGGGGGGGHHHHGGHHGHHHHHHHHHHHHHHHEGGGFGHHHHHHHHHHHHHHHHGGGGGHHGGGGGGHHHHHHHHHHHHFEGHHHHHHHHHGHHHHHHHGFGGGHHHHHHHHHHHHHHHFGGCGGGGHGGGGGGF
@M02034:409:000000000-BFKT7:1:1106:28025:19781 1:N:0:35
AAAGTCGAGGTGCCTAAAGTGGCAACCCAGACTAATGCGGGTGTTGGTGGTGTAGAGCTTCCTGTAGCCGCATGGCGTTCGTACTTAAATATGGAACTAACCATTCCAATTTTCGCTGTCTCTTATACACATCCCGAGCCCACGAGACAG
+
AABBBFBBBBBBGGGGGGGGFGGHHHHGGHHGHHHHHHGGGGGGGHGGGGFFGHHHBGHHHGHHHHHHHGGFGGHHGFGGGGHHHHHFFHHFFFGGGHFGHHHHHHHHEGHGHHGGGDFHHHHHHHHHFFFHHGHGGGGGGHGGGCGGHF
@M02034:409:000000000-BFKT7:1:1106:21031:19783 1:N:0:35
AAAGTCGAGGTGCCTAAAGTGGCAACCCAGACTGCGGGGGGGGTTGGTGGTGTAGAGCTTCCTGTAGCCGCATGGCGTTCGTACTTAAATATGGAACTAACCATTCCAATTTTCGCTGTCTCTTATACACATCTCCGAGCCCACGAGACA
+
BBBCCFBCDCCCGGGGGGGGGGGHHHHGGGHGHHHGGGGGGGFFFFFDEFAEEFFFFFFFFFFFFFFFFFFFFFFFFFFFFFFFFFFFFFFFFFFFFFFFFFFFFFFFFFFFFFFFFFFFFFFFFFFFFFFFFFFFF;DFFFFFFFFFFF
@M02034:409:000000000-BFKT7:1:1106:12728:19784 1:N:0:35
AAAGTCGAGGTGCCTAAAGTGGCAACCCAGACTCTGACTGGGGTTGGTGGTGTAGAGCTTCCTGTAGCCGCATGGCGTTCGTACTTAAATATGGAACTAACCATTCCAATTTTCGCTGTCTCTTATACACATCTCCGAGCCCACGAGACA
+
CCCCCFCCDCBCGGGGGGGGGGGHHHHGGHHGHHHHHHHHHHGGGGGFGGEFGHHHHHHHHHHHGHHHHGGGGGHHGFGGGFHHHHHHHHGHHHGHGHHHHHGHHHGHHHHHHHGEFGGGHHHHGHHHHHFHCGHFFFGGGGHGGGGGGF
@M02034:409:000000000-BFKT7:1:1106:28318:19785 1:N:0:35
AAAGTCGAGGTGCCTAAAGTGGCAACCCAGACTG
+
CCCCCFABBCABGGGGGGGGGGGHHHHGCGHFHH
@M02034:409:000000000-BFKT7:1:1106:15836:19793 1:N:0:35
AAAGTCGAGGTGCCTAAAGTGGCAACCCAGACTAGGGAGCAGGTTGGTGGTGTAGAGCTTCCTGTAGCCGCATGGCGTTCGTACTTAAATATGGAACTAACCATTCCAATTTTCGCTGTCTCTTATACACATCTCCGAGCCCACGAGACA
+
CCCCCFBBBCABGGGGGGGGGGGHFHHGGHHGHHHGHGGGHHHGHHGEGGEFGHHHHHHGHHHHHHHHHGGGGGHHGEGGGGHHHHHHHHHHHHGFHGGHHHHHHHGHHHHHHGGGGGGGHGHHHHHHGHHHHHHEFCGGGGHGGGGGGF
@M02034:409:000000000-BFKT7:1:1106:20849:19803 1:N:0:35
AAAGTCGAGGTGCCTAAAGTGGCAACCCAGACTACG
+
CCCCCFBCBCCCGGGGGGGGGGGHHHHGGHHGH33E
@M02034:409:000000000-BFKT7:1:1106:22512:19804 1:N:0:35
AAAGTCGAGGTGCCTAAAGTGGCAACCCAGACTTTGCGTGATGTTGGTGGTGTAGAGCTTCCTGTAGCCGCATGGCGTTCGTACTTAAATATGGAACTAACCATTCCAATTTTCGCTGTCTCTTATACACATCTCCGAGCCCACGAGACA
+
BBBBBFCCCCBBGGGGGGGFGGGHHHHGGHHGHHHHHGGGGHHHHHHFGGEFGHHHHHHHHHHGHHHHHGGEGGHHGGGGGFHHHHHHHHHHHHHGHHHHHHHHHHGHHHHHHHGGGGGGHGHHHHDDGHFHHHGFGCGGGGGGGGGGGF
@M02034:409:000000000-BFKT7:1:1106:6160:19811 1:N:0:35
AAAGTCGAGGTGCCTAAAGTGGCAACCCAGACTTCGAATCAGGTTGGTGGTGTAGAGCTTCCTGTAGCCGCATGGCGTTCGTACTTAAATATGGAACTAACCATTCCAATTTTCGCTGTCTCTTATACACATCTCCGAGCCCACGAGACA
+
CCCCCFBBCCCCGGGGGGGGGGGHHHHGGHHGHHHGGHHGHHHGGHGGGGEFFFHGGHHHHHHHHHHHHGGGGGHHFFFGGGHHHHHHHHHHHHFFGHHHHHFHHHHFHHHHHHGGGGGHHHHHGHFGHFHHHHHGGCGGGGHGGGGGGC
@M02034:409:000000000-BFKT7:1:1106:7683:19818 1:N:0:35
AAAGTCGAGGTGCCTAAAGTGGCAACCCAGACTACTAATCATGTTGGTGGTGTAGAGCTTCCTGTAGCCGCATGGCGTTCGTACTTAAATATGGAACTAACCATTCCAATTTTCGCTGTCTCTTATACACATCTCCGAGCCCACGAGAC
+
AAAAAF1ADD1AGGGFFFGGFDFGGFHFGHHGGB01DF11A2DGF2AAE/ABG1GFFHFHHEHGEGHHGFCEEEHHGGGEEE>FFFHGHHDHDG11BFBGHHFHHHH22B1FGFEGGC?EEFFBEEBDDGFHHHHFG//>BFA</<CCC
@M02034:409:000000000-BFKT7:1:1106:17134:19819 1:N:0:35
AAAGTCGAGGTGCCTAAAGTGGCAACCCAGACTCATAATAATGTTGGTGGTGTAGAGCTTCCTGTAGCCGCATGGCGTTCGTACTTAAATATGGAACTAACCATTCCAATTTTCGCTGTCTCTTATACACATCTCCGAGCCCACGAGACA
+
CCDDCFCCCDBCGGGGGGGGGGGHHHHGGHHGHHFHG5GE5DGHHHHFGGEFHHHHHHHHHHHHHHHHHGGFGGHHGGGGGGHHHHHHHHHHHHHHHHHHHHHHHHHHGHHHHHGGGGGHHBHHDH4EHH2B23F2EB/CGFC=CCC/EC
@M02034:409:000000000-BFKT7:1:1106:10398:19819 1:N:0:35
AAAGTCGAGGTGCCTAAAGTGGCAACCCAGACTAATAATCAGGTTGGGGGTGTAGAGCTTCCTGTAGCCGCATGGCGTTCGT
+
ABBCAFBBCCABGGGGGGGGGGGHHHHGGHHGH3BF5AAGD3GH3G222AEEA3F5B5BF5FF555D5B1E/EEG1/?>FEE
@M02034:409:000000000-BFKT7:1:1106:7668:19827 1:N:0:35
AAAGTCGAGGTGCCTAAAGTGGCAACCCAGACTAATAAGCATGTTGGTGGTGTAGAGCTTCCTGTAGCCGCATGGCGTTCGTACTTAAATATGGAACTAACCATTCCAATTTTCGCTGTCTCTTATACACATCTCCGAGCCCACGAGACA
+
AAAABFAA3DAACGGGGGGGGGGGFEEFGGFEGHHFFHHGHHHHHHGEFGEFGBFAGFGHHEHFGHHHHGGAEEGFEEEGGE2GGHHFHGFFDB3BFFGGHFHHEHHFHGGHFG@GGGEFGHGHHGFGHFHFGHHFD/BCCFHGC@DCD?
@M02034:409:000000000-BFKT7:1:1106:22106:19829 1:N:0:35
AAAGTCGAGGTGCCTAAAGTGGCAACCCAGACTAAGAATCAGGTTGGTGGTGTAGAGCTTCCTGTAGCCGCATGGCGTTCGTACTTAAATATGGAACTAACCATTCCAATTTTCGCTGTCTCTTATACACATCTCCGAGCCCACGAGACA
+
CCCCBFCCCCBBGGGGGGGGGGGHHHHGGHHGHHHHHHHHHHHHHHGGGGGFGFHGHHHHHHHHHHHHHGGGGGHGFFGGGGHHHHGHHHHHHHBGGHHHHHGHHHHHHHHHHHGGGGGHHHHHHHHHHHGHHHHHF<CCGGHGCGCGGG
@M02034:409:000000000-BFKT7:1:1106:16389:19829 1:N:0:35
AAAGTCGAGGTGCCTAAAGTGGCAACCCAGACTCTGGGTAATGTTGGTGGTGTAGAGCTTCCTGTAGCCGCATGGCGTTCGTACTTAAATATGGAACTAACCATTCCAATTTTCGCTGTCTCTTATACACATCTCCGAGCCCACGAGACA
+
AABABFCCCCABGGGGGGGGGGGFHHHGGHHGHHHHHHFHHHHHHHHFFGEFFGHGHFHHHHHGHHHHHGGGGGHHEFGGGFHHHHHGHHGHHHGHHHGFHHHHHHHGHHHHHHGGGGGHHHHHHHHHFHGHHHHFEBDGGGHGGGGGGH
@M02034:409:000000000-BFKT7:1:1106:5547:19833 1:N:0:35
AAAGTCGAGGTGCCTAAAGTGGCAACCCAGACTAAGAATCAGGTTGGTGGTGTAGAGCTTCCTGTAGCCGCATGGCGTTCGTACTTAAATATGGAACTAACCATTCCAATTTTCGCTGTCTCTTATACACATCTCCGAGCCCACGAGACA
+
BBABBFBBBBAAGGGGGGGGGGGHGHHGGHHGHHHHGHHHGHHHGHGGGGAFGHHHHHHHHHHGHHHHHGEFGGHHEEGGGEHHHHGGGHGHHHBFFFHHHHHHHHHHGHHHHHGGGGGHHHHHHHHHGFFHHHGHGGGGGGHGGGG?GG
@M02034:409:000000000-BFKT7:1:1106:25764:19835 1:N:0:35
AAAGTCGAGGTGCCTAAAGTGGCAACCCAGACTAATTAGCCTGTTGGTGGTGTAGAGCTTCCTGTAGCCGCATGGCGTTCGTACTTAAATATGGAACTAACCATTCCAATTTTCGCTGTCTCTTATACACATCTCCGAGCCCACGAGACA
+
CCCCBFCCCCBBGGGGGGGFGGGGHHHGGHHGHFFHHHGHHHHHHHGECFEEABGBGFEFAGHHGFFBEFGCEFG?EBEGGEBGHGHDFHHFGF33FCGF@13FGHHEHHFHH?E/E??GHEDGHFFHEHHB2?B2?<@BGACFGGGDG?
@M02034:409:000000000-BFKT7:1:1106:13916:19836 1:N:0:35
AAAGTCGAGGTGCCTAAAGTGGCAACCCAGACTGGTGGGGCGGTTGGTGGTGTAGAGCTTCCTGTAGCCGCATGGCGTTCGTACTTAAATATGGAACTAACCATTCCAATTTTCGCTGTCTCTTATACACATCTCCGAGCCCACGAGACA
+
CCCBCFCCCBAAGGGGGGGGGGGHHHHGGHHGHHHHHGGGGGGEGGFEFGEF?@GDFEGHDGFHFEGFFGFFGGHFEEFGGEFHHHHEHHHHGHBDGHHHHGFHHHFFHHHHHDCGGG?GHHHHGGHHFHHGFHFGA@CGFEEFGCGGGG
@M02034:409:000000000-BFKT7:1:1106:7737:19838 1:N:0:35
AAAGTCGAGGTGCCTAAAGTGGCAACCCAGACTAATAGGAAGGTTGGTGGTGTAGAGCTTCCTGTAGCCGCATGGCGTTCGTACTTAAATATGGAACTAACCATTCCAATTTTCGCTGTCTCTTATACACATCTCCGAGCCCACGAGAC
+
CDDDCFBCCCBAGGGGGGGGGGGHHHHGGHHGHGFGGHFFFFGHFHFEF?GFFAGBEEGHFHHHGGFFGFG?FGF1EEEGDBEEGHHHHHHFGF33FFGH?F3F?EFDFGFHFB<EG/?EEHHHGFB33GGHGFBFED@/B/FCCDGGG
@M02034:409:000000000-BFKT7:1:1106:23940:19838 1:N:0:35
AAAGTCGAGGTGCCTAAAGTGGCAACCCAGACTTCGCCTCAGGTTGGTGGTGTAGAGCTTCCTGTAGCCGCATGGCGTTCGTACTTAAATATGGAACTAACCATTCCAATTTTCGCTGTCTCTTATACACATCTCCGAGCCCACGAGACA
+
?ABBBFBBBBAAFGGGGGGGGGGFFGHGFHHGGHGGGGGGHHHHGHGEFGEFHFHGHHHHHCHFFGHGHGGGGGHFEEEGFEFCHHHHHHGHHGHHHHHHHHHHHHGGGHHHHGGGGGGHHGGFFHFFFHFHHHFFEBDGFGEGGGGDGH
@M02034:409:000000000-BFKT7:1:1106:5666:19839 1:N:0:35
AAAGTCGAGGTGCCTAAAGTGGCAACCCAGACTAAGCAGAATGTTGGTGGTGTAGAGCTTCCTGTAGCCGCATGGCGTTCGTACTTAAATATGGAACTAACCATTCCAATTTTCGCTGTCTCTTATACACATCTCCGAGCCCACGAGAC
+
CCCBBFBCBBABGGGGGGGGGGFFHHHGGHHGHHGHHHHHHHHGGHHGGGEFGGHHHGHHHHGHHFHHHGGGGGHHGGGGGGHHHHHHHHHGHHGHFHG3GFFHHHHHHHHHHFEFGFEHHFFHHHDFHHHHHHGFG/BDGGHGGGCGD
@M02034:409:000000000-BFKT7:1:1106:25795:19841 1:N:0:35
AAAGTCGAGGTGCCTAAAGTGGCAACCCAGACTAAGCAGCAGGTTGGTGGTGTAGAGCTTCCTGTAGCCGCATGGCGTTCGTACTTAAATATGGAACTAACCATTCCAATTTTCGCTGTCTCTTATACACATCTCCGAGCCCACGAGACA
+
ACCCCFCCCCBBGGGGGGGGGGGHHHHGGHHGHGFHHHHHGHHHHHGEFGGGHGHGHHHHHHHHHHHHHGGGGGHGGFGGGFHHHHHHHHHHH3@@GHHHHHFHHHHGHHHHHHGGGGFGFFHHHHGHHHHHHHHFFCGCGGHGGGGGGC
@M02034:409:000000000-BFKT7:1:1106:4797:19846 1:N:0:35
AAAGTCGAGGTGCCTAAAGTGGCAACCCAGACTAGTCATAAGGTTGGTGGAGTAGAGCTTCCTGTAGCCGCATGGCGTTCGTACTTAAATATGGAACTAACCATTCCAATTTTCGCTGTCTCTTATACACATCTCCGAGCCCACGAGACA
+
ABBBAFBBBB>AFGGGGDFDGGFHFGGGGHHGHHGGHHHHHHHFHFGBFEAGBGGHHFHHHGHGHFHGGEEEGGHGEEEFEFHFHHHHHHHHGHGFFHHGHHHHHHGFHHHHHHEGGGGGHHHGHHGHFHBFCFFGECGG?FHGCGGGGC
@M02034:409:000000000-BFKT7:1:1106:16907:19849 1:N:0:35
AAAGTCGAGGTGCCTAAAGTGGCAACCCAGACTTCTCGTGTTGTTGGTGGTGTAGAGCTTCCTGTAGCCGCATGGCGTTCGTACTTAAATATGGAACTAACCATCCAATTTTCGCTGTTCTTATACACATCTCCGAGCCCACGAGACAGG
+
CBCCCFBBCCCCGGGGGGGGGGGGHHGGGHHGHHHHHGGHGHHGHHHEFGEFGHHHHHHHHHHHHHHHHGGGGGHGGGGGGGFHHHHFHHHHHGGFFHGHHHHHHGGHHHHHHGGGGGHHHHHHFFFHFHHHHHGCFCCEHGGGGGGHFF
@M02034:409:000000000-BFKT7:1:1106:6464:19854 1:N:0:35
AAAGTCGAGGTGCCTAAAGTGGCAACCCAGACTCAGCGTGATGTTGGTGGTGTAGAGCTTCCTGTAGCCGCATGGCGTTCGTACTTAAATATGGAACTAACCATTCCAATTTTCGCTGTCTCTTATACACATCTCCGAGCCCACGAGACA
+
A>AABFBBBBAAGGGGGGGGGFGFHHHEGHHGHHGHFGEEFHFHHEGEFEEFGFHEH5FGHGHGHHFGHGGCEFHFE?EFGEFHEHHGHBFHGF3BFFGFGFHHHHG4FHFHF?EGGGEGEGHBDDGHHHHBHHFFC?CCCFHGFCGGGC
@M02034:409:000000000-BFKT7:1:1106:11848:19864 1:N:0:35
AAAGTCGAGGTGCCTAAAGTGGCAACCCAGACTACTCATGAGGTTGGTGGTGTAGAGTTTCCTGTAGCCGCATGGCGTTCGTACTTAAATATGGAACTAACCTTTCCAATTTTCGCTGTCTCTTATACACATCTCCG
+
CCCCBFBBCDBCGGGGGGGGGGGHHHHGGHHGH3BGEFGH5CGHHHG2A1FFFAF5B5DF5FG5F5D53EE0FE?10?>F??2??GH33BG@DE33BFGHB03D?3B??DBGFB>FG/<B?FFE4D4FGFB2BFG2C
@M02034:409:000000000-BFKT7:1:1106:26169:19870 1:N:0:35
AAAGTCGAGGTGCCTAAAGTGGCAACCCAGACTCCTCCTCCTGTTGGTGGTGTAGAGCTTCCTGTAGCCGCATGGCGTTCGTACTTAAATATGGAACTAACCATTCCAATTTTCGCTGTCTCTTATACACATCTCCGAGCCCACGAGACA
+
BCCCCFCCCBABGGGGGGGGGGGHHHHGGHHGHHHHHHHHHHHHHGHFFGFFHHHHHHHHHHHHHHHHHGGGGGHHGGGGGGHHHHHGHHHHHGFGFHFGHHFHHHHHHHHHHGGGGGGHFGHHHHHHGHFHHHGHG?GGGGHGGGGFGH
@M02034:409:000000000-BFKT7:1:1106:4917:19874 1:N:0:35
AAAGTCGAGGTGCCTAAAGTGGCAACCCAGACTGCTTCTCATGTTGGTGGTGTAGAGC
+
CBCCCFCCCCBBGGGGGGGGGGGHHHHGGHHGHH3G5AF35DGH552E22F113D555
@M02034:409:000000000-BFKT7:1:1106:21331:19886 1:N:0:35
AAAGTCGAGGTGCCTAAAGTGGCAACCCAGACTCTGGCGGCTGTTGGTGGTGTAGAGCTTCCTGTAGCCGCATGGCGTTCGTACTTAAATATGGAACTAACCATTCCAATTTTCGCTGTCTCTTATACACATCTCCGAGCCCACGAGACA
+
CCCCCFABBCBCGGGGGGGGGGGGHHHGGHHGHHHHHHGGGGGHHHHEFGEFGHHHHHHHHHHHHHHHHGGGGGHHGGGGGGHHHHHHHHHHHHGHHHHHHGHHHHHHHHHHHHGGGGFHHGHHHHHHGHHHGHGHGGGGGGHGGGGGGF
@M02034:409:000000000-BFKT7:1:1106:27106:19896 1:N:0:35
AAAGTCGAGGTGCCTAAAGTGGCAACCCAGACTTTGTCTCATGTTGGTGGTGTAGAGCTTCCTGTAGCCGCATGGCGTTCGTACTTAAATATGGAACTAACCATTCCAATTTTCGCTGTCTCTTATACACATCTCCGAGCCCACGAGACA
+
A1>>AFAADDAAGGGGGGGGGFGFHHFAEGCFHHHFHHFFHHFHGGF/FAAFGFGFHFHHHHHEGHGGHGGEAFHFEEFGGEHFHHHGHFFFGFBEGGGHHHHHHHGFHHFHHFGGGEEGFHHHFHGHHHGHHHHHF@CGGCGGC@CGFF
@M02034:409:000000000-BFKT7:1:1106:20069:19898 1:N:0:35
AAAGTCGAGGTGCCTAAAGTGGCAACCCAGACTGGTGGTACGGTTGGTGGTGTAGAGCTTCCTGTAGCCGCATGGCGTTCGTACTTAAATATGGAACTAACCATTCCAATTTTCGCTGTCTCTTATACACATCTCCGAGCCCACGAGACA
+
ABACAFBBCCABGGGGGGGFGGGHHHGGGHHGHHHHHGEFGGGFFGGEFGEFFGHGHFHHHHHGGGHHHGGGGGHGEEGGGFHHHHGHHHHHHHGFHHGFHHHHHHHGHHHHGHGGGGGHHGHHGHHHGHFHHHGHD@GGFGHEFGGGGF
@M02034:409:000000000-BFKT7:1:1106:26134:19901 1:N:0:35
AAAGTCGAGGTGCCTAAAGTGGCAACCCAGACTAATACGAATGTTGGTGGTGTAGAGCTTCCTGTAGCCGCATGGCGTTCGTACTTAAATATGGAACTAACCATTCCAATTTTCGCTGTCTCTTATACACATCTCCGAGCCCACGAGACA
+
BAABBFBBBBABGGGGGGGGGGGHHHHGGHHGHHHHHHHFHHHHHHGGGGGFHHHFHHHHHFHHHHHHHGGEEFHHGGGGGFHHHHHGGHHHHHFBFHEGHGGHGHGHHHHHHHGGGGGHHHHHFHGHBGFHHHGHF@DCGGHGGGGGFF
@M02034:409:000000000-BFKT7:1:1106:23045:19903 1:N:0:35
AAAGTCGAGGTGCCTAAAGTGGCAACCCAGACTCATCCGCCTGTTGGTGGTGTAGAGCTTCCTGTAGCCGCATGGCGTTCGTACTTAAATATGGAACTAACCATTCCAATTTTCGCTGTCTCTTATACACATCTCCGAGCCCACGAGACA
+
CCCCCFCCCCBCGGGGGGGGGGGGHHHGGHHGHHHHHHGGGGHHHHHGGGGGHHHHHHHHHHHHHHHHHGGGGGHHGGGGGGHHHHHGHHHHGGGHHHHGHHGHHHHHHHHHHHGGGGGHHGHHGHGHGHHHHHGHGBCFGGHFGGGGGB
@M02034:409:000000000-BFKT7:1:1106:14169:19909 1:N:0:35
AAAGTCGAGGTGCCTAAAGTGGCAACCCAGACTACGACGAAGGTTGGTGGTGTAGAGCTTCCTGTAGCCGCATGGCGTTCGTACTTAAATATGGAACTAACCATTCCAATTTTCGCTGTCTCTTATACACATCTCCGAGCCCACGAGACA
+
BBBBBFBBBBAAGGGGGGGGGGGFFHHGGHHGHHHGGGGGGGGGGHGEFGEFGHHGHGHHHHHHHHHHGGGGGGHHEGGGGGHHHHGFHHHHGGFGHFHHHGFHHHHGHHHHHHEGGGFGHBHHHHHHEFGHHHHHGFGGGGHGGGGGGH
@M02034:409:000000000-BFKT7:1:1106:14189:19912 1:N:0:35
AAAGTCGAGGTGCCTAAAGTGGCAACCCAGACTACGACGAAGGTTGGT
+
AAAAAFAAD1AA1AGGFGGFGCFHFHFEFHHGFHH0EE//AAEGF0/B
@M02034:409:000000000-BFKT7:1:1106:10059:19921 1:N:0:35
AAAGTCGAGGTGCCTAAAGTGGCAACCCAGACTCCGAAGGGTGTTGGTGGTGTAGAGCTTCCTGTAGCCGCATGGCGTTCGTACTTAAATATGGAACTAACCATTCCAATTTTCGCTGTCTCTTATACACATCTCCGAGCCCACGAGACA
+
CDCDCFBBCCCCGGGGGGGGGGGHHHHGGHHGHHHGGGGGGGGGGHHGGGGFHHHHHHHHHHHHHHHHHGGGGGHHGEGGGGHHHHHHHHHHHHFHFHHHHHGHHHGHHHHHHHGGGGGHHHHHHHFHHHHHHHHHGCGGGGHGGGGGGC
@M02034:409:000000000-BFKT7:1:1106:9945:19924 1:N:0:35
AAAGTCGAGGTGCCTAAAGTGGCAACCCAGACTCCTAGGCATGTTGGTGGTGTAGAGCTTCCTGTAGCCGCATGGCGTTCGTACTTAAATATGGAACTAACCATTCCAATTTTCGCTGTCTCTTATACACATCTCCGAGCCCACGAGACA
+
CCCCCFBCCCBCGGGGGGGFGGGHHHHGGHHGHHHHHHHHHHHHHHHEFGEFHHHHHHHHHHHHHHHHHGGGGGHHGGGGGGHHHHHHHHHHHHGFHHHHHHHHHGGHHHHHHHGGGGGHHHHHHHHHGHGHHHHHGCGGGGHGGGGGGF
@M02034:409:000000000-BFKT7:1:1106:26364:19928 1:N:0:35
AAAGTCGAGGTGCCTAAAGTGGCAACCCAGACTAGTGGTTCTGTTGGTGGTGTAGAGCTTCCTGTAGCCGCATGGCGTTCGTACTTAAATATGGAACTAACCATTCCAATTTTCGCTGTCTCTTATACACATCTCCGAGCCCACGAGAC
+
BBBBBFAADBBBGGGGGGGGGGGHHHHGGHHGHFFGHHHGGGHHFHAFCAEEAFGDFGGHFHHHGFFEGGEEFE11EEEGGGFFHHHHGHFGFG3@BGG3CF3FGHBFB4F?GEE?</?FFDEG4F4GBHGHFGDGE><@BFCF@C/ED
@M02034:409:000000000-BFKT7:1:1106:19426:19933 1:N:0:35
AAAGTCGAGGTGCCTAAAGTGGCAACCCAGACTAATAATAATGTTG
+
CCCDCFABCCCCGGGGGGGGGGGHHHHGGHAF3G3F55D55DGGFH
@M02034:409:000000000-BFKT7:1:1106:19929:19933 1:N:0:35
AAAGTCGAGGTGCCTAAAGTGGCAACCCAGACTAAGCCTAAGGTTGGTGGTGTAGAGCTTCCTGTAGCCGCATGGCGTTCGTACTTAAATATGGAACTAACCATTCCAATTTTCGCTGTCTCTTATACACATCTCCGAGCCCACGAGAC
+
CCCCCFABBCBCGGGGFGGGGGGHHHHGGHHGHHHHFHHFAGHHHHGGGGFGGHHHHHHHHHHHHHHHHGG?FGHGGEGGGEHHHHHHHGHHHHFHFHHHFHGGHHFGHHHHHHGGGGFFHFHHHGDGHFFGHHFGGDGGGGGGGG?FG
@M02034:409:000000000-BFKT7:1:1106:12720:19933 1:N:0:35
AAAGTCGAGGTGCCTAAAGTGGCAACCCAGACTGCGTGTCCGGTTGGTGGTGTAGAGCTTCCTGTAGCCGCATGGCGTTCGTACTTAAATATGGAACTAACCATTCCAATTTTCGCTGTCTCTTATACACATCTCCGAGCCCACGAGACA
+
BBCCBFBCCCCCGGGGGGGGGGGHHHHGGHHGHHCFEFGGHGEAEGFEEGBFFDGBFFBFGGHGFFGFGEGEGGHGE>EGGEGHHHHHHHHHFG33GGGHGGBGFFFFGGGHHHGGGGBFFDGFHFGHHEFFFHGDDCFGGGHGGCCFGC
@M02034:409:000000000-BFKT7:1:1106:9738:19936 1:N:0:35
AAAGTCGAGGTGCCTAAAGTGGCAACCCAGAAGACGAATGTTGGTGGTGTAGAGCTTCCTGTAGCCGCATGGCGTTCGTACTTAAATATGGAACTAACCATTCCAATTTTCGCTGTCTCTTATACACATCTCCGAGCCCACGAGACAGGC
+
BCCCAFBCC?ABGGGGGGGDGGGGHHGGGHHGHHHEEGHHDGHHEFGEFFFGFHGHHFHHHHHHHHGGGGGHHGEGGGGHHGHHHHHHHHHFGHHGCGGBGHFFHHGHHHBEFGGGHHHGHEFBGFGHHHHHFD@GCFGHGGDGGGHHEF
@M02034:409:000000000-BFKT7:1:1106:27975:19937 1:N:0:35
AAAGTCGAGGTGCCTAAAGTGGCAACCCAGACTCGGGAGTGTGTTGGTGGTGTAGAGCTTCCTGTAGCCGCATGGCGTTCGTACTTAAATATGGAACTAACCATTCCAATTTTCGCTGTCTCTTATACACATCTCCG
+
BBBBBFBBBBBAGGGGGFGGFGFHHHHGGDHGHC22E2AAFGHFEHH1A1EA13F5DD33BFGGB5A5BEEEEFAC@B>CEE?EEFH3FHHBEF33BBGF?03BEBGFGF3FEDEAFD?F3FG33F3FHFHBHFH2<
@M02034:409:000000000-BFKT7:1:1106:4687:19938 1:N:0:35
AAAGTCGCGGTGCCTAAAGTGGCAACCCAGACTAATAATCAGGTTG
+
>>AA>B>3>AA2AFGAFDGGGGFHHHHG2FFFGGCGHFGHC33D3G
@M02034:409:000000000-BFKT7:1:1106:19442:19940 1:N:0:35
AAAGTCGAGGTGCCTAAAGTGGCAACCCAGACTAATAATAATGTTGGTGGTGTAGAGCTTCCTGTAGCCGCATGGCGTTCGTACTTAAATATGGAACTAACCATTCCAATTTTCGCTGTCTCTTATACACATCTCCGAGCCCACGAGAC
+
BBBBAFAABBABGGGGGGGFGGGHHHHGGHHGHHHHHHHHEGHFGHHGFGAFGHHHHHHHHHHHHHHHHGGEGGHGGGGGGGHHHHHHHHHHHHGFHHGHHHGHHHGHHHHHHHGGGGGHHGHHFHHHGHGHFHGFF@DC<CGGGCGGG
@M02034:409:000000000-BFKT7:1:1106:8582:19941 1:N:0:35
AAAGTCGAGGTGCCTAAAGTGGCCACCCAGACTACTCCGATGGTTGGTGGTGTAGAGCTTCCTGTAGCCGCATGGCGTTCGTACTTAAATATGGAACTAACCATTCCAATTTTCGCTGTCTCTTATACACATCTCCGAGCCCACGAGACA
+
CCCCCFCCCCCCGGGGGGGGGGGHHGHGGHHGHGGHHHGGGGGHHGGAFDFFFGHFHGHHHHHHHHFHHGGFGGH1EEFGGEFHHHHGHHHFHGB?GGHHHFBGHHHEHGGHHHEFGGGHBHHHFGDGHHHFGHHHGCGGGGGGGGFFGB
@M02034:409:000000000-BFKT7:1:1106:25750:19946 1:N:0:35
AAAGTCGAGGTGCCTAAAGTGGCAACCCAGACTCCGCAGCAGGTTGGTGGTGTAGAGCTTCCTGTAGCCGCATGGCGTTCGTACTTAAATATGGAACTAACCATTCCAATTTTCGCTGTCTCTTATACACATCTCCGAGCCCACGAGACA
+
BCCCBFCCCCBBGGGGGGGGGGGHHHHGGHHGHHHGGGGGHHHGGHGEFGEFHHHHHHHHHHHHHHHHHGGGGGHHGFGGGGHHHHHHHHHHHHGGFHGHHHHHHHGHHHHHHHGGGGGHHHHHHHGHGHFHHHFHGFGGGGHGGGGGGG
@M02034:409:000000000-BFKT7:1:1106:15220:19950 1:N:0:35
AAAGTCGAGGTGCCTAAAGTGGCAACCCAGACTCCTGATAAGGTTGGTGGTGTAGAGCTTCCTGTAGCCGCATGGCGTTCGTACTTAAATATGGAACTAACCATTCCAATTTTCGCTGTCTCTTATACACATCTCCGAGCCCACGAGACA
+
BBBBBFBBDBABGGGGGFGGGGGHHGHGGHHGHGGHHHHHHHHGGHCEFGEFGHHGGHHHHFHHHHHHHGGGGGHHGGGGGGHHHHFFGHHHHHFFFHGHHHHHGHFHFGHHHFEFGGFFHHHHBG4GHHFHHHFHGCGGGGHGGFFGGG
@M02034:409:000000000-BFKT7:1:1106:20212:19954 1:N:0:35
AAAGTCGAGGTGCCTAAAGTGGCAACCCAGACTAATAATGATGTTGGTGGTGTAGAGCTTCCTGTAGCCGCATGGCGTTCGTACTTAAATATGGAACTAACCATTCCAATTTTCGCTGTCTCTTATACACATCTCCGAGCCCACGAGACA
+
CCCCCFAABBAAGGGGGGGGGGGHHGHGGHHGHHHHHHHHHHHHHHHGFG2FBGHHHGHGHHHGGHHGHGGGGGHHGEFGGFHHHHHHHHHHHHHHHHHGHHHHHHGHHHHHHHGGGGGGHHHHGHHHHHGHHHHGC@@CGGGGGGGGGB
@M02034:409:000000000-BFKT7:1:1106:13684:19959 1:N:0:35
AAAGTCGAGGTGCCTAAAGTGGCAACCCAGACTAAGCCTCAGGTTGGTGGTGTAGAGCTTCCTGTAGCCGCATGGCGTTCGTACTTAAATATGGAACTAACCATTCCAATTTTCGCTGTCTCTTATACACATCTCCGAGCCCACGAGACA
+
CCCCCFCCCCBBGGGGGGGFGGGHHHHGGHHGHHHHHHHHHHHGGHGFEGEFGHHHHGHHHGHHHHHHHGGGGGHHFEGGGGHHHHHHHHHHHHFGFFFHHHGHHHHHGHHHHGGGGGGGHHHHHHHHGHHHHHHFF@@CFGHGGFGGGF
@M02034:409:000000000-BFKT7:1:1106:12098:19961 1:N:0:35
AAAGTCGAGGTGCCTAAAGTGGCAACCCAGACTAATAATCAGGTTGGTGGTGTAGAGCTTCCTGTAGCCGCATGGCGTTCGTACTTAAATATGGAACTAACCATTCCAATTTTCGCTGTCTCTTATACACATCTCCGAGCCCACGAGACA
+
AABBAFBABBA4FGGFGGGFGGGHHHHGGHHGHHHHHHHHGHHFHHGEFEBFFGHFHHHHHHHHHFHGHFGEGGHFFGGGGFHHGHHGFHHGHGFFFHFHHHBGHHGHHHHHHHGGGGGHHHHHFHGHGHFFGGGGE/CCGGGGCCFGGF
@M02034:409:000000000-BFKT7:1:1106:20420:19962 1:N:0:35
AAAGTCGAGGTGCCTAAAGTGGCAACCCAGACTACGAAGCAGGTTGGTGGTGTAGAGCTTCCTGTAGCCGCATGGCGTTCGTACTTAAATATGGAACTAACCATTCCAATTTTCGCTGTCTCTTATACACATCTCCGAGCCCACGAGACA
+
AABCAFBBBAAAGGGGGGGFGGGHHHHGGHGGHHGEGGEFHHHAGGGAAEBFGGHHHGHHFHHGGHHGHFGEEGHGEEGGGGHHHHHHHEFHHFGGHFHBGFHHHHGHGHHHHHGGGGGGHGBGDHHFFHEHHFDBC<@DFFGFDGGCGG
@M02034:409:000000000-BFKT7:1:1106:5012:19963 1:N:0:35
AAAGTCGAGGTGCCTAAAGTGGCAACCCAGACTAGTAAGGATGTTGGTGGTGTAGAGCTTCCTGTAGCCGCATGGCGTTCGTACTTAAATATGGAACTAACCATTCCAATTTTCGCTGTCTCTTATACACATCTCCGAGCCCACGAGACA
+
BCCCBFCCCCABGGGGGGGGGGGHHHHGGHHGHHHHHHHHHHHHHHHGFGEFFGHGHHHHHHHHHHHHHGGGGGHHFFGGGGGHHHHHHHGHHHFBHHGGHHEHHHHGHHHHHHGGGGGHHHHHHHGHFHGHHHGHFBGGFGHGGGGGGF
@M02034:409:000000000-BFKT7:1:1106:15655:19966 1:N:0:35
AAAGTCGAGGTGCCTAAAGTGGCAACCCAGACTCAGAATAATGTTGGTGGTGTAGAGCTTCCTGTAGCCGCATGGCGTTCGTACTTAAATATGGAACTAACCATTCCAATTTTCGCTGTCTCTTATACACATCTCCGAGCCCACGAGACA
+
CCCCBFCBBCAAGGGGGGGFGGGHHHHGGHHGHHHGGHHHHHHFGHHGGGFFGHHHHHHHHHHHGHHHGGGGGGHHGEGGGGHHHHHHHHHHHHHHHHFFHHHHHHHHHHHHHHGGGGGGHGHHHHHHGHGHHHFHF?FFGGHGGGGGGG
@M02034:409:000000000-BFKT7:1:1106:15231:19966 1:N:0:35
AAAGTCGAGGTGCCTAAAGTGGCAACCCAGACTCCTGATAAGGTTGGTGGTGTAGAGCTTCCTGTAGCCGCATGGCGTTCGTACTTAAATATGGAACTAACCATTCCAATTTTCGCTGTCTCTTATACACATCTCCGAGCCCACGAGACA
+
ABAABFABDBBBGGGGGGGGGGGHHHHGGHHGHCHGHDGHEGFDDFEGGG?F1BGBGHHH5GHGGFFFHGGGEGHHGFEGGGFFHHGFBHHHHHFBGFDFGHHHHHHHHHHHHHEEGGEEHFHEHHHFHFFGHFGFD<DFGGFFFCC/??
@M02034:409:000000000-BFKT7:1:1106:10045:19968 1:N:0:35
AAAGTCGAGGTGCCTAAAGTGGCAACCCAGACTAGGAATTAGGTTGGTGGTGTAGAGCTTCCTGTAGCCGCATGGCGTTCGTACTTAAATATGGAACTAACCATTCCAATTTTCGCTGTCTCTTATACACATCCCGAGCCCACGAGACAG
+
DCCDDFCCCDCBGGGGGGGGGGGHHHHGGHHGHHHHHHHHHHHHHHGGFGEFGHHHHHHHHHHHHHHHHGGGGGHHGGGGGGHHHHHHHHHHHHFGHHGHGHHHHHGHHHHHHHGGGGGGHHHHHHHHFHGHHGGGGGGGGHGGGGGGHG
@M02034:409:000000000-BFKT7:1:1106:14222:19970 1:N:0:35
AAAGTCGAGGTGCCTAAAGTGGCAACCCAGACTCATAAG
+
A1AAADAAD1AAGFEGGGFG1GFBFE0AAF0AECAGDFG
@M02034:409:000000000-BFKT7:1:1106:5028:19971 1:N:0:35
AAAGTCGAGGTGCCTAAAGTGGCAACCCAGACTAGTAAGGATGTTGGTGGTGTAGAGCTTCCTGTAGCCGCATGGCGTTCGTACTTAAATATGGAACTAACCATTCCAATTTTCGCTGTCTCTTATACACATCTCCGAGCCCACGAGACA
+
ABAABD3ADBBBGGGFGGDFGGGHGHHGGHHGGHGHHHGHAFGGHHEEEAFGA3F5GGFFHHHEGFGFFGEAEE11EE>F1AGHEFHFGGHHFH3BFCGGCF3FF?G?FGFHHDEEGF/BF4FGGHHGFFBGHHFGGC/CBFGGGGGGGB
@M02034:409:000000000-BFKT7:1:1106:20213:19973 1:N:0:35
AAAGTCGAGGTGCCTAAAGTGGCAACCCAGACTAATAATGATGTTGGTGGTGTAGAGCTTCCTGTAGCCGCATGGCGTTCGTACTTAAATATGGAACTAACCATTCCAATTTTCGCTGTCTCTTATACACATCTCCGAGCCCACGAGACA
+
BBABBFCCDDAAGGGFGGGGGGGHHHHGGHHGHHHHHHGHFHHGHGGGGG2FAFHFGHFHHHHGFEHHHGGGGGHHGEEGGGHHHHHGHGGGGFFBFEGGHFHHHHGHEHHHHHGGGGEGHHHHFHHHHHGHFGHHGFGGGGHGGGGFGF
@M02034:409:000000000-BFKT7:1:1106:12086:19976 1:N:0:35
AAAGTCGAGGTGCCTAAAGTGGCAACCCAGACTAATAATCAGGTTGGTGGTGTAGAGCTTCCTGTAGCCGCATGGCGTTCGTACTTAAATATGGAACTAACCATTCCAATTTTCGCTGTCTCTTATACACATCTCCGAGCCCACGAGACA
+
BBBBBFBBBBBAGGGGGGGGGFGGHHHGGHHGHHHHHHHHHGFDFFEFGGEFFGHGHHHHGHHHHHHHHDFEGGHHGEEGGGHHHHHGHHGHGHBFGHHHFHHHGHHHHHHHHHGGGGGEHHHHHHHHGHEHFFFGG?FGGGHGGGGDGG
@M02034:409:000000000-BFKT7:1:1106:13726:19976 1:N:0:35
AAAGTCGTGGTGCCTAAAGTGGCAACCCAGACTGGTACTCCTGTTGGTGGTGTAGAGCTTCCTGTAGCCGCATGGCGTTCGTACTTAAATATGGAACTAACCATTCCAATTTTCGCTGTCTCTTATACACATCTCCGAGCCCACGAGACA
+
BCCCCFBBCCBCGGGGGGGGGGGHHHHGGHHGHHFHHHHHHHHHHHHGFGEFGHHGHHHHHHHHHHHHHGGGGGHHGEGGGFGHFHHHHHHHHHEGHHHHHGHHHHHFFHFHHFGGGGEHHFHHHGHHHHGFHHGGDD?CCEFGGGGGD<
@M02034:409:000000000-BFKT7:1:1106:28587:19976 1:N:0:35
AAAGTCGAGGTGCCTAAAGTGGCAACCCAGACTGTGGGTGGTGTAGAGCTTCCTGTAGCCGCATGGCGTTCGTACTTAAATATGGAACTAACCATTCCAATTTTCGCTGTCTCTTATACACATCTCCGAGCCCACGAGACAGGCAGAAAT
+
BBCCBFBBCCCCGGGGGGGGGGFHHHHGGHHGHHHGHG2EGGGHHHHHHHHGHHHHGGHHGGEEGGFGGGFGGFEHHHGHFHHHGEHHGHGHHGHHHHHFGHHHHCGGGGGHHHHHHGHGHGFGFHGGGGGGGFEFCF?ECFCEFFEFBG
@M02034:409:000000000-BFKT7:1:1106:25973:19981 1:N:0:35
AAAGTCGAGGTGCCTAAAGTGGCAACCCAGACT
+
CBCDCFBCCDCDGGGGGGGGGGGHHHHGGHHAG
@M02034:409:000000000-BFKT7:1:1106:24804:19984 1:N:0:35
AAAGTCGAGGTGCCTAAAGTGGCAACCCAGACTAAGAATCAGGTTGGTGGTGTAGAGCTTCCTGTAGCCGCATGGCGTTCGTACTTAAATATGGAACTAACCATTCCAATTTTCGCTGTCTCTTATACACATCTCCGAGCCCACGAGACA
+
CCCCCFABCCCCGGGGGGGGGGGHHHHGGHHGHHHHHHHHHHGHGHGGFGFFHHHHHHHHHHHHHHHHHGGGEGHHGGGGGGHHHHHHHHHHHHHHGGHHHHHHHHGHHHHHHHGGGGGGHHHHGHHHHHGHHHGHGCCGGGHGGGGFGB
@M02034:409:000000000-BFKT7:1:1106:7730:19986 1:N:0:35
AAAGTCGAGGTGCCTAAAGTGGCAACCCAGACTCAGACTCAGGTTGGTGGTGTAGAGCTTCCTGTAGCCGCATGGCGTTCGTACTTAAATATGGAACTAACCATTCCAATTTTCGCTGTCTCTTATACACATCTCCGAGCCCACGAGACA
+
CCCCCFABCCABGGGGGGGGGGGHHHHGGHHGHHHHHHHHHHHHHHGGFGGGHHHHHHHHHHHHHHHHHGGGGGHHGFGGGGFHHHHHGHHHHHFGHHHHHHHHHHGHHHHHHHGGGGGHHHHHHHHHGHHHHHHFFCGGGGHGG/DGGC
@M02034:409:000000000-BFKT7:1:1106:11912:19987 1:N:0:35
AAAGTCGAGGTGCCTAAAGTGGCAACCCAGACTAATAAGGATGTTG
+
CCCCCFBCCCCCGGGGGGGGGGGHHHHGGH2F3GHE55BF3BGG5F
@M02034:409:000000000-BFKT7:1:1106:11031:19990 1:N:0:35
AAAGTCGAGGTGCCTAAAGTGGCAACCCAGACTCCTTCTCAGGTTGGTGGTGTAGAGCTTCCTGTAGCCGCATGGCGTTCGTACTTAAATATGGAACTAACCATTCCAATTTTCGCTGTCTCTTATACACATCTCCGAGCCCACGAGACA
+
CCCCCFBCCDCCGGGGGGGGGGGHHHHGGHHGHHHHHHHHHHHHGHGGGGFGGHHGHHHHHHHHHGHHHFGEGGHHGEFGGGHHHHHHHHHHGHDDGHHHHHGHHHHGHHHHHHGGGGFHHGHHHHHHHGGHHFHGGCGGGGHGGGGGGF
@M02034:409:000000000-BFKT7:1:1106:13716:19995 1:N:0:35
AAAGTCGAGGTGCCTAAAGTGGCAACCCAGACTTCGTGTCATGTTGGTGGTGTAGAGCTTCCTGTAGCCGCATGGCGTTCGTACTTAAATATGGAACTAACCATTCCAATTTTCGCTGTCTCTTATACACATCTCCGAGCCCACGAGACA
+
CCCCCFBCCCBCGGGGGGGGGGGHHHHGGHHGHHHGFFHHHHHGFHHEG?EFCGHGHHGHFHHHGGHHGGGFGGGAEFGGGFGHGHHGHHHHHE3BFHHFFF3FBFHGHHHHGGGGGGGFFHHFGHHHHHHHGHHHDBDFGGHGGGGGGC
@M02034:409:000000000-BFKT7:1:1106:17414:19996 1:N:0:35
AAAGTCGAGGTGCCTAAAGTGGCAACCCAGACTAAGGCTGGGGTTGGTGGTGTAGAGCTTCCTGTAGCCGCATGGCGTTCGTACTTAAATATGGAACTAACCATTCCAATTTTCGCTGTCTCTTATACACATCTCCGAGCCCACGAGACA
+
CCCDCFCBCCBBGGGGGGGGGGGHHHHGGHHGHHHHHHHHGGGGGGGGGGEFGHHGHHHHHHHHHHHHHGGGGGHHGFGGGFHHHHHHHHHHHHFGHHHHHHHHHHGHHHHHHHGGGGGHHHHHHHGGHHGHHHHHGCGGGGHGGGGFGH
@M02034:409:000000000-BFKT7:1:1106:14522:20000 1:N:0:35
AAAGTCGAGGTGCCTAAAGTGGCAACCCAGACTAATGATAAGGTTGGTGGTGTAGAGCTTCCTGTAGCCGCATGGCGTTCGTACTTAAATATGGAACTAACCATTCCAATTTTCGCTGTCTCTTATACACATCTCCGAGCCCACGAGAC
+
BCBCBFBCCCABGGGGGGGGGGGHHHHGGHHGHF35GBFDAFG53FA2A2EEA3F5DAABAGDBG5ABF1E0EEF1E>>EA>2?1FGBEGHFD@33BBGH313B??F4DF?HE4>EF//B4BF?4B44FBF2BFG?E/BDG/?/<@</A
@M02034:409:000000000-BFKT7:1:1106:18099:20006 1:N:0:35
AAAGTCGAGGTGCCTAAAGTGGCAACCCAGACTTCTAAGCCTGTTGGTGGTGTAGAGCTCCCTGTAGCCGCATGGCGTTCGTACTTAAATATGGAACTAACCATTCCAATTTTCGCTGTCTCTTATACACATCTCCGAGCCCACGAGACA
+
AABAAFBBBCAAGGGGGGGFFGGGFHHGGHHGHHHHHHHHHHHHHHHFGGEFGGHGHHHCHGHGGFHHHGGGGGHFEFGGEEGHHHHHHHHHHGDGFHGHHHHHHHHHHHHHHHGGGGGHGHHHHHHHGHFHHHGHFDGGGGHGGGGGGG
@M02034:409:000000000-BFKT7:1:1106:15483:20006 1:N:0:35
AAAGTCGAGGTGCCTAAAGTGGCAACCCAGACTCAGAATCAGGTTGGTGGTGTAGAGCTTCCTGTAGCCGCATGGCGTTCGTACTTAAATATGGAACTAACCATTCCAATTTTCGCTGTCTCTTATACACATCTCCGAGCCCACGAGACA
+
CCCCCFBBCCCCGGGGGGGGGGGHHHHGGHHGHHHHHHHHHHHHHHGGFGFGHHHFHHHHHHHHHHHHHGGGGGHFGFGGGEHHHHHHHHHHHHFBHHGHGHGHHHGHGHHHHHGFGGGGHHHHHHGHHGHHGHHDC@DCDGHGGGGGGH
@M02034:409:000000000-BFKT7:1:1106:11030:20007 1:N:0:35
AAAGTCGAGGTGCCTAAAGTGGCAACCCAGACTCCTTCTCAGGTTG
+
33AABDA>D2AAGGGB4GGGGGFHFHHGD2GF3BGHH5F3B5AGFG
@M02034:409:000000000-BFKT7:1:1106:18500:20012 1:N:0:35
AAAGTCGAGGTGCCTAAAGTGGCAACCCAGACTACGAATCATGTTGGTGGTGTAGAGCTTCCTGTAGCCGCATGGCGTTCGTACTTAAATATGGAACTAACCATTCCAATTTTCGCTGTCTCTTATACACATCTCCGAGCCCACGAGACA
+
BCCCCFCCCCABGGGGGGGGGGGGGHHGGHHGHHHGGHHGHHHHHHHFFGABFFHHHFHHFHHHHHHHHGGFGGGHEEEGGEHHHHHHHHGHGHDGHHHHHHGHHHHHHHHHHHGGGGFHHHHGHHHHGHHHHHGHDCGGGGGGGGGGGH
@M02034:409:000000000-BFKT7:1:1106:12332:20016 1:N:0:35
AAAGTCGAGGTGCCTAAAGTGGCAACCCAGACTAAGAATCATGTTGGTGGTGTAGAGCTTCCTGTAGCCGCATGGCGTTCGTACTTAAATATGGAACTAACCATTCCAATTTTCGCTGTCTCTTATACACATCTCCGAGCCCACGAGACA
+
CCCCCFCCCCBBGGGGGGGGGGGHHHHGGHHGHHHHHHHHHHHHHHHGFGEFGHHGHHHHHHHHHHHHHGGEGGHGGFGGGGHHHHHHHHHHHHGFHHHHGHGHHHGHHHHHHHGGGGGHHHHHHHHHGHHHHHFGGCGFGGHGGGGGGG
@M02034:409:000000000-BFKT7:1:1106:23190:20017 1:N:0:35
AAAGTCGAGGTGCCTAAAGTGGCAACCCAGACTGCGGATAGGGTTGGTGGTGTAGAGCTTCCTGTAGCCGCATGGCGTTCGTACTTAAATATGGAACTAACCATTCCAATTTTCGCTGTCTCTTATACACATCTCCGAGCCCACGAGACA
+
CCCCCFCCBCBCGGGGGGGGGGGHHHHGGHHGHHHGGGGGHHHGGGGGGGEFGHHHHHHHHHHHHHHHHGFEFGHHGFGGGGHHHHHHHHHHHHGGHHGFHHHHHHHHHHHHHGGGGGGGHGHHHHGHHHHHHHHHGCGGGGHGGGGGGC
@M02034:409:000000000-BFKT7:1:1106:6804:20018 1:N:0:35
AAAGTCGAGGTGCCTAAAGTGGCAACCCAGACTAAGAATAATGTTGGTGGTGTAGAGCTTCCTGTAGCCGCATGGCGTTCGTACTTAAATATGGAACTAACCATTCCAATTTTCGCTGTCTCTTATACACATCTCCGAGCCCACGAGACA
+
ABCCAFBCCCBBGGGGGGGGGGGHHHHGGHHGHHHHHHHHHHHHHHHGGGEFFFHGGGGHHHHHGHHHHFGEGEHHGFFGGGHHHHHHHHHGHHF@EGHHHHGHHHFHHHHHHHGGGGGGHHHHHHHHGHFHFGFDC@FC@FHGFGGGGC
@M02034:409:000000000-BFKT7:1:1106:12486:20025 1:N:0:35
AAAGTCGAGGTGCCTAAAGTGGCAACCCAGACTGAGGGGCGGGTTGGTGGTGTAGAGCTTCCTGTAGCCGCATGGCGTTCGTACTTAAATATGGAACTAACCATTCCAATTTTCGCTGTCTCTTATACACATCTCCGAGCCCACGAGACA
+
ABBBAFBBBCBBGGGGGGGGGGGHHHHGGHHGHHHHGGGGEGG/FEG1FE>F?DGFFGGHGHHHHHHFHGG@EEHFCD?FGFFHHHHGHHFFGG<<<GBCFFG1GBFGFFHHGGCAEGGGHGHGEH11DFDHCD0<C-?CGGGGCFCDF:
@M02034:409:000000000-BFKT7:1:1106:25241:20027 1:N:0:35
AAAGTCGAGGTGCCTAAAGTGGCAACCCAGACTAAGAATCAGGTTGGTGGTGTAGAGCTTCCTGTAGCCGCATGGCGTTCGTACTTAAATATGGAACTAACCATTCCAATTTTCGCTGTCTCTTATACACATCTCCGAGCCCACGAGACA
+
CCCCCFBCCCCCGGGGGGGGGGGHHHHGGHHGFFGFAFHHBABABGEAFAEFFDGBG5EF5GHHGDG5AEG0EEFAEE@FFEBGFGHFFHHFFF33GGHHFC3BBBGB4GGHF4E/??/FE4GHDHBD3FFFF33DC<</C/?FCD?EDF
@M02034:409:000000000-BFKT7:1:1106:9129:20030 1:N:0:35
AAAGTCGAGGTGCCTAAAGTGGCAACCCAGACTCAGAAGAGTGTTGGTGGTGTAGAGCTTCCTGTAGCCGCATGGCGTTCGTACTTAAATATGGAACTAACCATTCCAATTTTCGCTGTCTCTTATACACATCTCCGAGCCCACGAGACA
+
ABCCAFBBCCBCGGGGGGGGGGGHHHHGGHHGHHHHGHHHHHHHHHHGFGFFHHHHHHHHHGHHHHHHHGGGGGHGEEGGGGHHHHHHHHHHHHFFGHHGHFGHHHGHHHHHHHFFGGGHHHHHHHFHHFHGFFFFE/<C?FHGFFFFDF
@M02034:409:000000000-BFKT7:1:1106:6734:20036 1:N:0:35
AAAGTCGAGGTGCCTAAAGTGGCAACCCAGACTACGTATTGGGTTGGTGGTGTAGAGCTTCCTGTAGCCGCATGGCGTTCGTACTTAAATATGGAACTAACCATTCCAATTTTCGCTGTCTCTTATACACATCTCCGAGCCCACGAGAC
+
CCBBBFCCCCABGGGGGGGGGGGHHHHGGHHGHHHGGHHHHHHGGGGFFFEFGHHFHHHHGHHHHHHHHGGGGGHHGEGGGGHHHHHHHHHHHHGFHHFGHHFHHHGHHHHHHHGGGGGHHHHHHHGHGHFGHHHHE@DGGGHGGGGGG
@M02034:409:000000000-BFKT7:1:1106:21042:20037 1:N:0:35
AAAGTCGAGGTGCCTAAAGTGGCAACCCAGACTCCGGCGCATGTTGGTGGTGTAGAGCTTCCTGTAGCCGCATGGCGTTCGTACTTAAATATGGAACTAACCATTCCAATTTTCGCTGTCTCTTATACACATCTCCGAGCCCACGAGACA
+
CCCCCFBCBCCCGGGGGGGGGGGHHHHGGGHGHHHGGGGGGGGHHHHGGGGFHHHGHHHHHHHHHHHHHGGFGGHGGGGGGGHHHHHHHHHHHGGGHHHFGHGHHHGHGHHHHHGGGGGGHGHHFGGHHHGHHHHHGFGGDGHGGGGGGC
@M02034:409:000000000-BFKT7:1:1106:16193:20038 1:N:0:35
AAAGTCGAGGTGCCTAAAGTGGCAACCCAGACTAGGGAGGTTGTTGGTGGTGTAGAGCTTCCTGTAGCCGCATGGCGTTCGTACTTAAATATGGAACTAACCATTCCAATTTTCGCTGTCTCTT
+
3>>AAFB?DDAAGFGGGBFGGGFGHHHGGHHGHB3F2GFGEFHF221BF1EE1BGEF5FCEGGFFGHBDEEEEDGAE?/FEGGHGFE@BGG@FD33F?GGFF3F3DFFGHFHB4EDFEADFFF?
@M02034:409:000000000-BFKT7:1:1106:24491:20043 1:N:0:35
AAAGTCGAGGTGCCTAAAGTGGCAACCCAGACTAATAAGAAGGTTGGTGGTGTAGAGCTTCCTGTAGCCGCATGGCGTTCGTACTTAAATATGGAACTAACCATTCCAATTTTCGCTGTCTCTTATACACATCTCCGAGCCCACGAGACA
+
CCCCCFCCCCCCGGGGGGGGGGGHHHHGGHHGHHHHHHHHHHHGGHGGFGEFHHHHHHGHHHHHHHHGHGGGGGHHGGGGGGHHHHHHHHHHHHHHHGGHHHHHHHHHHHHHHFGGGGGGHGHHHHFHHHHHHHHFGCFGGGFGGGGGGF
@M02034:409:000000000-BFKT7:1:1106:24065:20045 1:N:0:35
AAAGTCGAGGTGCCTAAAGTGGCAACCCAGACTGATCCGGCGGTTGGTGGTGTAGAGCTTCCTGTAGCCGCATGGCGTTCGTACTTAAATATGGAACTAACCATTCCAATTTTCGCTGTCTCTTATACACATCTCCGAGCCCACGAGACA
+
CCCCCFBADBAAGGGGGGGGGGGHHGHGGHHGHHGHHHHGGGGEEGGEFFEF?3GBF@@GDGFF@BF4EEFEEEHAEEGGGFECGFHFGFFDDF33FFFCF0?GFFHFGHGHH?@<AD/@2D@F2GDDGG1=1==1C<-<CGEE@-@EDG
@M02034:409:000000000-BFKT7:1:1106:18319:20050 1:N:0:35
AAAGTCGAGGTGCCTAAAGTGGCAACCCAGACTCAGAGGAATGTTGGTGGTGTAGAGCTTCCTGTAGCCGCATGGCGTTCGTACTTAAATATGGAACTAACCATTCCAATTTTCGCTGTCTCTTATACACATCTCCGAGCCCACGAGACA
+
AA?AAFBADDAAFGGGGGGGGGGFFFCEFGGGHHHHFHFFGGHHHHGAFEBFADGGGFGHDFHGFFHFFGCEEGHHFEEGGGCGHHEFHHFDGFE3EGGFBGFFFHFBFGHHHGE?EEEDGFFHGHFGFFHHHGG2E<F/DAFCBCCC/?
@M02034:409:000000000-BFKT7:1:1106:19343:20051 1:N:0:35
AAAGTCGAGGTGCCTAAAGTGGCAACCCAGACTTCGACGCGGGTTGG
+
CCCCBFBBCCBBGGGGGGGGGGGHHHHGGHFGHH522AA2E00AAE>
@M02034:409:000000000-BFKT7:1:1106:27460:20055 1:N:0:35
AAAGTCGAGGTGCCTAAAGTGGCAACCCAGACTCCGGCGCCTGTTGGTGGTGTAGAGCTTCCTGTAGCCGCATGGTGTTCGTACTTAAATATGGAACTAACCATTCCAATTTTCGCTGTCTCTTATACACATCTCCGAGCCCACGAGACA
+
BBCCBFCCCCBCGGGGGGGGGGGHHGHGGHHGHHHGGGGGGGHGHHHEFGFFGHHGHGHHHHHHHFHHHGGGGGHGGFEHGGGHHHHHHHHHGHFFGHGHHHFHHHHGHHHHHHGGGGGGHHHHGHGHGHFHHHFDC@FGGGHGGGGGGF
@M02034:409:000000000-BFKT7:1:1106:8411:20058 1:N:0:35
AAAGTCGAGGTGCCTAAAGTGGCAACCCAGACTGTTAGTCATGTTGGTGGTGTAGAGCTTCCTGTAGCCGCATGGCGTTCGTACTTAAATATGGAACTAACCATTCCAATTTTCGCTGTCTCTTATACACATCTCGAGCCCACGAGACAG
+
BCCCBFCCCBCCGGGGGGGGGGGHHHHGGHHGHGGFHHBGDGHHHHHAAEEFA3F5FDEGEGFHGFFFFFG?GEF1E?EFFEBEGHHHFHHEGF33FFGH313FGDF4EGDHFDCDEDEFFHGBDBFHFCHFHHHHFCAC?GGGGCGDHH
@M02034:409:000000000-BFKT7:1:1106:6309:20063 1:N:0:35
AAAGTCGAGGTGCCTAAAGTGGCAACCCAGACTGAGAGGAAGGTTGGTGGTGTAGAGCTTCCTGTAGCCGCATGGCGTTCGTACTTAAATATGGAACTAACCATTCCAATTTTCGCTGTCTCTTATACACATCTCCGAGCCCACGAGACA
+
CACCCFCCCCABGGGGGGGGGGGHHHHGGHHGHGHGGGGHHGGHGHGEFGEFFGHHHHHHHHHHHHHHHGGFGGHHEEGGGGHHHHHHHHHHHHHHHHHHHHHHHHGHHHHHHHGGGGGGHHHHHHGFHFHHHHHBFCGGGGHGGGGGGG
@M02034:409:000000000-BFKT7:1:1106:6140:20068 1:N:0:35
AAAGTCGAGGTGCCTAAAGTGGCAACCCAGACTCAGGCTAAGGTTGGTGGTGTAGAGCTTCCTGTAGCCGCATGGCGTTCGTACTTAAATATGGAACTAACCATTCCAATTTTCGCTGTCTCTTATACACATCTCCGAGCCCACGAGAC
+
AAAABFBBBBABGGGGGGGGGFGFHHHGGHHGHFFFFFCE33FGGHGEGGEGHHHFHHHHHHHHGHGHHGGEEGHHGGGGGGHHHHHHFHHHHHFHFHHHHHHHHHGFHHHHHFGGGGGHHHHHHHHHGHHHHHHGGCCGGGGGGFGGG
@M02034:409:000000000-BFKT7:1:1106:8926:20074 1:N:0:35
AAAGTCGAGGTGCCTAAAGTGGCAACCCAGACTCAGCATAATGTTGGTGGTGTAGAGCTTCCTGTAGCCGCATGGCGTTCGTACTTAAATATGGAACTAACCATTCCAATTTTCGCTGTCTCTTATACACATCTCCGAGCCCACGAGACA
+
ABBBAFBBCCABGGGGGGGGGGGHHHHGGHHGHHGCHHHHHHHHHHGEFGGFGFGBGFGHHHHHHFGGFGGFGGHAEEEGGECEFHHHHHHFHGB3GHHGFC3FE?GBFGGHF4EEFE?F4FF44FFGFGHFHHHFC/BD?FEFDGGD/?
@M02034:409:000000000-BFKT7:1:1106:16669:20079 1:N:0:35
AAAGTCGAGGTGCCTAAAGTGGCAACCCAGACTGTTCATAATGTTGGTGGTGTAGAGCTTCCTGTAGCCGCATGGCGTTCGTACTTAAATATGGAACTAACCATTCCAATTTTCGCTGTCTCTTATACACATCTCCGAGCCCACGAGACA
+
BAABBFBBBBAAFGGGGGFFGGGHHHHGGHGGHHHHHHHHHGHHHHHFFGAFHHHHHHHHHHHHHHHHHGGGGGHHGFGGGGHHHHHGHHHHHHEGHHHHHHHHGHGHHHGHHHGGGGGGHHHHHHHHGHFGGHHFD@DFFGGGGGGGDF
@M02034:409:000000000-BFKT7:1:1106:24136:20080 1:N:0:35
AAAGTCGAGGTGCCTAAAGTGGCAACCCAGACTCCGCATGCGGTTGGTGGTGTAGAGCTTCCTGTAGCCGCATGGCGTTCGTACTTAAATATGGAACTAACCATTCCAATTTTCACTGTCTCTTATACACATCTCCGAGCCCACGAGACA
+
CCCCBFCCCCABGGGGGGGGGGGHHHHGGHHGHHHFGGGGHGGFGGGEFEEFFEGFHGHHHHHHHHHGGFGEGGGFEEGFGFGHHHHHHHHHGFBDGHHHGHEGHHGFHHHHHFFHHGFFFFGHFFHGHHGFHFGGG@DGCGEFGGGGGH
@M02034:409:000000000-BFKT7:1:1106:20940:20083 1:N:0:35
AAAGTCGAGGTGCCTAAAGTGGCAACCCAGACTAAGGAGAATGTTGGTGGTGTAGAGCTTCCTGTAGCCGCATGGCGTTCGTACTTAAATATGGAACTAACCATTCCAATTTTCGCTGTCTCTTATACACATCTCCGAGCCCACGAGACA
+
BBCCBFABCCBBGGGGGGGGGGGHHHHGGHHGHHHFBHEGGFHGHHHFFGEFFGHHHGHHHHHHHHHHHGGGGGHHGEGGGFHHHHHHHHHHHHHHHHGHHHHHHHGHHHHHHFGGGGGHHHHHHHHHGHHHHHHHGCCCGGHGGGGGGF
@M02034:409:000000000-BFKT7:1:1106:16601:20089 1:N:0:35
AAAGTCGAGGTGCCTAAAGTGGCAACCCAGACTCCGTCTCCTGTTGGTGGTGTAGAGCTTCCTGTAGCCGCATGGCGTTCGTACTTAAATATGGAACTAACCATTCCAATTTTCGCTGTCTCTTATACACATCTCCGAGCCCACGAGACA
+
CCCCCFBCBCCBGGGGGGGFGGGHHHHGGHHGHHHGHHHHHHHHHHHFFGEFGHHHHHHHHHHHHHHHHGGGGGHHGFGGGFHHHHHFHHHHHHFGHHHHHHGHHHGHHHHHHGGGGGGGHHHHHHHHHHFHHHHHGGGGGGHGGGGGGB
@M02034:409:000000000-BFKT7:1:1106:10098:20097 1:N:0:35
AAAGTCGAGGTGCCTAAAGTGGCAACCCAGACTGGTCATCAGGTTGGTGGTGTAGAGCTTCCTGTAGCCGCATGGCGTTCGTACTTAAATATGGAACTAACCATTCCAATTTTCGCTGTCTCTTATACACATCTCCGAGCCCACGAGAC
+
AAABAFBBBBBBGGGGGGGGGGGGHHHGGHHGHHHHHHHHHHHHHHGEFGEFGFHFHHHHHGHHHHHHHGGEFGHHGGGGGGHHHHHHHHHFHHFFGHFFHHHHFHFHHHHHHHGGGGGHHGHGHHFHGHEHHHFFG@CCGGHGGGGGG
@M02034:409:000000000-BFKT7:1:1106:6043:20101 1:N:0:35
AAAGTCGAGGTGCCTAAAGTGGCAACCCAGACTGGGTGTGGTGTTGGTGGTGTAGAGCTTCCTGTAGCCGCATGGCGTTCGTACTTAAATATGGAACTAACCATTCCAATTTTCGCTGTCTCTTATACACATCTCCGAGCCCACGAGACA
+
BBBCBFCBCCABGGGGGGGGGGGHHHEEGHHGHHHHFEEEGGFHGHGEFGEFFGHGGGHHHFHHGHHHHGCEEEHGEFGGGEGHHHGFGHDHHHDGFHGFHHFHHHFFGGHHHFGGGGEHHGGHGHFFFGHHHHFFDBCFGEHGGGGDGB
@M02034:409:000000000-BFKT7:1:1106:17704:20104 1:N:0:35
AAAGTCGAGGTGCCTAAAGTGGCAACCCAGACTACGTCTAATGTTGGTGGTGTAGAGCTTCCTGTAGCCGCATGGCGTTCGTACTTAAATATGGAACTAACCATTCCAATTTTCGCTGTCTCTTATACACATCTCCGAGCCCACGAGACA
+
CCCCCFBBCCABGGGGGGGGGGGHHHHGGHHGHHHGGHHHHHHHHHHEGGEFGHHHHHHHHHHHHGHHGGGGGGHHGFGGGFHHHHHHHHHHHHHGHHHFHHGHHHHGHHHHHHGGGGGHHHHHHHGHEHGHHHGFGCGFGGHGGGGGGH
@M02034:409:000000000-BFKT7:1:1106:9764:20104 1:N:0:35
AAAGTCGAGGTGCCTAAAGTGGCAACCCAGACTCCGCAGTCGGTTGGTGGTGTAGAGCTTCCTGTAGCCGCATGGCGTTCGTACTTAAATATGGAACTAACCATTCCAATTTTCGCTGTCTCTTATACACATCTCCGAGCCCACGAGACA
+
CCCCCFCCCCABGGGGGGGGGGGGHHHGGHHGHHHGGGGGHGGGGGGEFGGFGFHGHHHHHHHHHHHHHGEEFGHHEEGGGFHHHHHHHHGHHGDGGHGHHGHHHHFFFHHHHGCGGGFHHHHFGFGFHGFCFHHFGCGCGGHGGGGGAB
@M02034:409:000000000-BFKT7:1:1106:17231:20108 1:N:0:35
AAAGTCGAGGTGCCTAAAGTGGCAACCCAGACTGATAAGAATGTTGGTGGTGTAGAGCTTCCTGTAGCCGCATGGCGTTCGTACTTAAATATGGAACTAACCATTCCAATTTTCGCTGTCTCTTATACACATCTCCGAGCCCACGA
+
AAAAAFA1D?>AFGGC1BFGGGGCHEGEFHCGFFBGHHHFHGFHHHHAF/EFHHHGHFHEFGHFFHHGHE?EEGHEEEEFEBCCCDDGHHF@FHD@GF1@FGFGFBEBGGHHH2EGFGE1GFFF1BF>FFDCBD1B</<>BFGCCC
@M02034:409:000000000-BFKT7:1:1106:17212:20115 1:N:0:35
AAAGTCGAGGTGCCTAAAGTGGCAACCCAGACTGATAAGAATGTTGGTGGTGTAGAGCTTCCTGTAGCCGCATGGCGTTCGTACTTAAATATGGAACTAACCATTCCAATTTTCGCTGTCTCTTATACACATCTCCGAGCCCACGAGACA
+
BBBBBFBBBBBBGGGFFGGGGGGHHHHGGHFGHHHHHHHHHHHHHGHGGGGFHHHHHFHHHHHHHHHHHGGGGGHHGGGGGGHHHHFBFHGHHHGGFHGHHHHHHHHHGHHHHHGFFGGHHFHHHHHHHHEHHHHHGBCFGGEGGGGGGF
@M02034:409:000000000-BFKT7:1:1106:4640:20128 1:N:0:35
AAAGTCGAGGTGCCTAAAGTGGCAACCCAGACTAAGAGTGGGGTTGGTGGTGTAGAGCTTCCTGTAGCCGCATGGCGTTCGTACTTAAATATGGAACTAACCATTCCAATTTTCGCTGTCTCTTATACACATCTCCGAGCCCACGAGAC
+
CCBCCFBCCCBCGGGGGGGGGGGHHHHGGHHGHHHHHH5FEGGGEGGGGGEFHHHHHHHHHHHHHHHHHGGGGGHHGGGGGGHHHHHHHHHHHHGHHHHHHHHHHHHHHHHHHHGGGGGGHHHHHHGHHH2B2@FDF/BDGFEEC?CD?
@M02034:409:000000000-BFKT7:1:1106:6724:20132 1:N:0:35
AAAGTCGAGGTGCCTAAAGTGGCAACCCAGACTGTGAATGCGGTTGGTGGTGTAGAGCTTCCTGTAGCCGCATGGCGTTCGTACTTAAATATGGAACTAACCATTCCAATTTTCGCTGTCTCTTATACACATCTCCGAGCCCACGAGACA
+
ABBBBDAADDABGGGGGGGGGGGGHGHGGHHGHHHHHHHHHGGEGGCFFFAFFGHGHHGHHHHHHFHHHGGEGGHHGGGGGGHHHHGHFHHHHHFFFHGHHHFHHHGGHHHHHHFGGGGGHHHHHHFGFHGHHHHGGFGGCFGFDFGGGF
@M02034:409:000000000-BFKT7:1:1106:28400:20134 1:N:0:35
AAAGTCGAGGTGCCTAAAGTGGCAACCCAGACTGTGAG
+
BABBBFBBBBBAGGGGGGGGGGGFHHHGGHEFHHH555
@M02034:409:000000000-BFKT7:1:1106:23949:20135 1:N:0:35
AAAGTCGAGGTGCCTAAAGTGGCAACCCAGACTAATAAGGATGTTGGTGGTGTAGAGCTTCCTGTAGCCGCATGGCGTTCGTACTTAAATATGGAACTAACCATTCCAATTTTCGCTGTCTCTTATACACATCTCCGAGCCCACGAGACA
+
CCCDCFCCBCCCGGGGGGGGGGGHHHHGGHHGHFHHH5GDFHHHHHHGFGFFHHHHHHHHHHHHHHHHHGGGGGHHGGGGGGGHHHHHHHHHHHHFHHHHHHHHHHHHFHHHHHGGGGGHHHHHFHGHHHHHHHHHGCGGGGHGGGGGG=
@M02034:409:000000000-BFKT7:1:1106:4188:20139 1:N:0:35
AAAGTCGAGGTGCCTAAAGTGGCAACCCAGACTAAGGATAATGTTGGTGGTGTAGAGCTTCCTGGAGCCGCATGGCGTTCGTACTTAAATATGGAACTAACCATTCCAATTTTCGCTGTCTCTTATACACATCTCCGAGCCCACGAGAC
+
A?A?>BA>D@AAGGGG4DGFGGGGHGHGGH2FHHHFHGGFGDA5AGAEFEAFA3FGEHHGBGHB3BFGEEE>EEFGFEGF1EGHEF4B3@GFDHE3GHBFGH3FHF444BFDGFEFGGGEHDHHHBBFFB2FCB32<>/<<FHGGG?/A
@M02034:409:000000000-BFKT7:1:1106:10483:20141 1:N:0:35
AAAGTCGAGGTGCCTAAAGTGGCAACCCAGACTTATCCGTCGGTTGGTGGTGTAGAGCTTCCTGTAGCCGCATGGCGTTCGTACTTAAATATGGAACTAACCATTCCAATTTTCGCTGTCTCTTATACACATCTCCGAGCCCACGAGACA
+
CDCCCFCCCCBBGGGGGGGGGGGHHHHGGHHGHHHHHHGGHGGGGGGEFGFFGHHHHHHHHHHHHHHHHGGFGGHHGFGGGGHHHHHHHHHHHHHHHHHGHHGGHHHHHHHHHHGGGGGHHHHHHHHHHHGHHHHHGCGGGFHGGGGGGH
@M02034:409:000000000-BFKT7:1:1106:4631:20144 1:N:0:35
AAAGTCGAGGTGCCTAAAGTGGCAACCCAGACTAAGAGTGGGGTTGGTGGTGTAGAGCTTCCTGTAGCCGCATGGCGTTCGTACTTAAATATGGAACTAACCATTCCAATTTTCGCTGTCTCTTATACACATCTCCGAGCCCACGAGAC
+
CCCCCFBABDBAGGGGGGGFGGGHHHHGGHHGHHCFDGHHGHCEEAFGGGGGGGHDGHHHDGHHHHHEHEGGEGHGGEGGGGHHHHHHGHGHHFD3FFGHGFFHHHEHFGHHHHGGGGFFHHHGHHGDFFGHHFGFG?CCGGHGGGGGG
@M02034:409:000000000-BFKT7:1:1106:20939:20146 1:N:0:35
AAAGTCGAGGTGCCTAAAGTGGCAACCCAGACTCCTAATTCGGTTGGTGGTGTAGAGCTTCCTGTAGCCGCATGGCGTTCGTACTTAAATATGGAACTAACCATTCCAATTTTCGCTGTCTCTTATACACATCCCGAGCCCACGAGACAG
+
CCCCCFCCCCABGGGGGGGGGGGHHHHGGHHGHHHHHHHHHGHFGGGGGGEFGHHFHHHHHHHHHHHGHGGGGGHHGGGGGGHHHHHHHHGHHFDGGHGFHHHHGHHHHHHHHHGGGDE3GFHHGHHHHHEHGHGGCGGCGHGGGCGGHH
@M02034:409:000000000-BFKT7:1:1106:6715:20151 1:N:0:35
AAAGTCGAGGTGCCTAAAGTGGCAACCCAGACTGTGAATGCGGTTGGTGGTGTAGAGCTTCCTGTAGCCGCATGGCGTTCGTACTTAAATATGGAACTA
+
AA@1ADA>DDAAEFC111BFFBFGHAFEFCGFHHGF2AFHFGCA?F?E/AECAAGBG1EFGA1GGFFAG?E/B/C0EEEFCEBEGFGFHBEFGG11BFF
@M02034:409:000000000-BFKT7:1:1106:16761:20152 1:N:0:35
AAAGTCGAGGTGCCTAAAGTGGCAACCCAGACTTCGACTCAGGTTGGTGGTGTAGAGCTTCCTGTAGCCGCATGGCGTTCGTACTTAAATATGGAACTAACCATTCCAATTTTCGCTGTCTCTTATACACATCTCCGAGCCCACGAGAC
+
@AABAFABD@AA4GGGGGGGGBFHHGFGDFGGHHHDHGGGHGBFFHCFFE?FFHHGFHFGHFGGHHHHHGG?FGHHGGGGGGFHFHHFHHFFHHGBGFGFHFFBGHHFHHGHHG@EGEEGFFHHEHFGFHFHHDFDF/BCG/FCCGGGF
@M02034:409:000000000-BFKT7:1:1106:22705:20153 1:N:0:35
AAAGTCGAGGTGCCTAAAGTGGCAACCCAGACTCATAATCAGGTTCGTGGTGCAGAGCTTCCTG
+
BBBBBFBBBDABGGGBGFGGGGGHHHHGGDHGF33D55DD53BF33AEFEE13BF5AFDG5FD5
@M02034:409:000000000-BFKT7:1:1106:21985:20159 1:N:0:35
AAAGTCGAGGTGCCTAAAGTGGCAACCCAGACTCAGACTGCTGTTGGTGGTGTAGAGCTTCCTGTAGCCGCATGGCGTTCGTACTTAAATATGGAACTAACCATTCCAATTTTCGCTGTCTCTTATACACATCTCCGAGCCCACGAGACA
+
CCCCCFBBCCBBGGGGGGGGGGGHHHHGGHHGHHHHHHHHHHHHGHHEFGEFGHHHHHHHHHHHGHHFHGGGGGHHGGGGGGHHHHHHHHHHGHFFFHHHHHGHHHHHHHHHHHGGGGGHHHHHHHHHGHGHHHGHGBGCFGHGGGGGGH
@M02034:409:000000000-BFKT7:1:1106:13385:20162 1:N:0:35
AAAGTCGAGGTGCCTAAAGTGGCAACCCAGACTGGGGCGGGGGTTGGTGGTGTAGAGCTTCCTGTAGCCGCATGGCGTTCGTACTTAAATATGGAACTAACCATTCCAATTTTCGCTGTCTCTTATACACATCTCCGAGCCCACGAGAC
+
CCCCCFBCCCABGGGGGGGGGGGHHHHGGHHGHHGGGGGGGGGEFGGEFG?FFGHDGFGGHHHHGHHHHGGCDFHFGAFGGFFHHHGGGHFFGH<FGHGHHHBGHGHDGGHHHD:AFCACGGCGFG0GHHFEBFFFG:BBFGEAB--EF
@M02034:409:000000000-BFKT7:1:1106:20149:20164 1:N:0:35
AAAGTCGAGGTGCCTAAAGTGGCAACCCAGACTTCGCGTAATGTTGGTGGTGTAGAGCTTCCTGTAGCCGCATGGCGTTCGTACTTAAATATGGAACTAACCATTCCAATTTTCGCTGTCTCTTATACACATCTCCGAGCCCACGAGACA
+
BBBBBDABBDBBGGGGGGGGGGGHHHHGGHHGHGHGGGGEEGHHHHHGGGGFGHHFHHHHHHHHHHHHGGGGGGHHGGGGGGHHHHHGHHHHHGBGGHHGHHGHHHHGHHHHHHGGGGFHHHHHHHHHHHHHHHHHGCGGGGHGGGGGDF
@M02034:409:000000000-BFKT7:1:1106:17986:20167 1:N:0:35
AAAGTCGAGGTGCCTAAAGTGGCAACCCAGACTCAGAAGCATGTTGGTGGTGTAGAGCTTCCTGTAGCCGCATGGCGTTCGTACTTAAATATGGAACTAACCATTCCAATTTTCGCTGTCCTTATACACATCTCCGAGCCCACGAGACAG
+
CCCCBFBCCCBCGGGGGGGGGGGHHHHGGHHGHHHHHHHHHGHHFFHGEGEGGFHFFFGHHHHHHHHGHGGEGGHFFFGGGFFHHHHFHHHHGHB@GHHHFEBGGGFFFHHHFFGGGGAGFHHHHHHHHFHHHHHGCGGGFHGGFGGGHG
@M02034:409:000000000-BFKT7:1:1106:16777:20168 1:N:0:35
AAAGTCGAGGTGCCTAAAGTGGCAACCCAGACTTCGACTCAGGTTGGTGGTGTAGAGCTTCCTGTAGCCGCATGGCGTTCGTACTTAAATATGGAACTAACCATTCCAATTTTCGCTGTCTCTTATACACATCTCCGAGCCCACGAGACA
+
AAAAAFA>DDAAGFG11AFFGGGGHHFFCEGGHHHGHGGGBEFBFGGEFCEEEBGBGBGHHHFHHGHHEEEEEGHFGGGGGEGHGHGFFHGHHHB1CGG1EGBEFEEGFGGHH2@EFEGHBGHFHHFHEF11FF1<?//<>CHEC<CCC?
@M02034:409:000000000-BFKT7:1:1106:20276:20170 1:N:0:35
AAAGTCGAGGTGCCTAAAGTGGCAACCCAGACTCCTCCGACTGTTGGTGGTGTAGAGCTTCCTGTAGCCGCATGGCGTTCGTACTTAAATATGGAACTAACCATTCCAATTTTCGCTGTCTCTTATACACATCTCCGAGCCCACGAGACA
+
CCCDCFCCCCBBGGGGGGGGGGGHHHHGGHHGHHHHHHGGGGGHHHHGFGFFGHHGHHHHHHHHHHHHHGGGGGHGGGGGGGHHHHHHHHHHHHGHGHHGHHGHHHHHHHHHHHGGGGGHHHHHHHHHGHGHHHHHGGGGGGHGGGGGGF
@M02034:409:000000000-BFKT7:1:1106:5645:20171 1:N:0:35
AAAGTCGAGGTGCCTAAAGTGGCAACCCAGACTCCGACGCAGGTTGGTGGTGTAGAGCTTCCTGTAGCCGCATGGCGTTCGTACTTAAATATGGAACTAACCATTCCAATTTTCGCTGTCTCTTATACACATCTCCGAGCCCACGAGACA
+
CCCCCFCCBBBCGGGGGGGGGGGHHHHGGHHGHHGGGGGGGGGHHHGGGGEFGGHHHHHHHHHHHHHGHGGEGGHHGGGGGGHHHHHHHHHFHHFFHHFCGGDGHHHHHHHHHHGGGGGHHGHHHHFHHGHHHHHHGCGGGGHGGGGGGG
@M02034:409:000000000-BFKT7:1:1106:15329:20171 1:N:0:35
AAAGTCGAGGTGCCTAAAGTGGCAACCCAGACTACTAATCCTGTTGGTGGTGTAGAGCTTCCTGTAGCCGCATGGCGTTCGTACTTAAATATGGAACTAACCATTCCAATTTTCGCTGTCTCTTATACACATCTCCGAGCCCACGAGAC
+
1>1>AF?AAD>AAFGGGGGBF1B0EHHAFC0FFFHHHGDBEEGFHFEGFABFFGHFEHDG1GHAGHGFFEGGFGHHGFGGEFEGEGHFHHFGFBDDFGHHHHGHHHHH2FHHHH?EE?E<GGFFHGG2GHDGFDGHG/CC@EHGCCGGF
@M02034:409:000000000-BFKT7:1:1106:15271:20181 1:N:0:35
AAAGTCGAGGTGCCTAAAGTGGCAACCCAGACTAAGGGTGGTGTTGGTGGTGTAGAGCTTCCTGTAGCCGCATGGCGTTCGTACTTAAATATGGAACTAACCATTCCAATTTTCGCTGTCTCTTATACACATCTCCGAGCCCACGAGACA
+
CCCCCFCCCCABGGGGGGGGGGGHHHHGGHHGHHGHGHCFGGGHGHEEGGFFHHHFHHHHHHHHGHHHHGGEEGHHGGGGGGFHHHHHHHGHHHGHHHHFHHGHHHHHHHHHHHGGGGGHHHHHHHHHHHHHHHHGGGCGGGHGGGGGGF
@M02034:409:000000000-BFKT7:1:1106:20142:20182 1:N:0:35
AAAGTCGAGGTGCCTAAAGTGGCAACCCAGACTAGTCATAAGGTTGGTGGTGTAGAGCTTCCTGTAGCCGCATGGCGTTCGTACTTAAATATGGAACTAACCATTCCAATTTTCGCTGTCTCTTATACACATCTCCGAGCCCACGAGACA
+
BBABAFBCBCAAGGGGGGGGGGGHHHFGGHHGHHHHHHHFHHHHHHGEFGEFGHHEHHHHHHHGFHHHHGGEGFFFEEGGFEFHHHHHHGHHHHFGGGHHHHHHHHHHHHHHGHGGGGEHHHEFGHFHFGHHHGHGC@FGCFHGGGGGGF
@M02034:409:000000000-BFKT7:1:1106:25585:20187 1:N:0:35
AAAGTCGAGGTGCCTAAAGTGGCAACCCAGACTAATAATCAGGTTGGTGGTGTAGAGCTTCCTGTAGCCGCATGGCGTTCGTACTTAAATATGGAACTAACCATTCCAATTTTCGCTGTCTCTTATACACATCTCCGAGCCCACGAGACA
+
BCCCAFBCCCBCGGGGGGGGGGGHHHHGGHHGHHHHHHHHGHHGHHGGFGEFGHHHHHHHHHHHGHHHHGGFGGHHGFGGGFHHHHHHHHHHHHBGHHHHHGFGHHFFHHHHHHGGGGGHHHHHHHHHHGHHHHHHF?FGGGHGGFGGG?
@M02034:409:000000000-BFKT7:1:1106:8219:20202 1:N:0:35
AAAGTCGAGGTGCCTAAAGTGGCAACCCAGACTGGGTGTGGGGTTGGTGGTGTAGAGCTTCCTGTAGCCGCATGGCGTTCGTACTTAAATATGGAACTAACCATTCCAATTTTCGCTGTCTCTTATACACATCTCCGAGCCCACGAGACA
+
BCCBBFBBCCABGGGGGGGGGGGHHHHGGHHGFFCG3BEEGGGEFFG1AEEFAEFAD5FG5EFGF5F5DEGCEGF1@1>FEE?EFGHHHHF4FF33FGGHB03B3?G4GGFHH4BFGDEFBHGGBFF2HGBGHHHFB?@F/=FCD-ADD<
@M02034:409:000000000-BFKT7:1:1106:15274:20203 1:N:0:35
AAAGTCGAGGTGCCTAAAGTGGCAACCCAGACTAAGGGTGGTGTTGGTGGTGTAGAGCTTCCTGTAGCCGCATGGCGTTCGTACTTAAATATGGAACTAACCATTCCAATTTTCGCTGTCTCTTATACACATCTCCGAGCCCACGAGAC
+
BBBBBFBBBBBAGGGGGGGFGGGHGHGGGHHGHHGCCH2FEGGGEHGAFAEFBDGBGFHH5FFGGGFFHGGEFD?AEEEFFEHHHHHFHHHFHHBBGGFHHHBGE4FF4BFEHDE?EE/B?3FH3F3HDHDFGFBGD?B/BC<?/<<?<
@M02034:409:000000000-BFKT7:1:1106:15228:20205 1:N:0:35
AAAGTCGAGGTGCCTAAAGTGGCAACCCAGACTGAGAGGAAGGTTGGTGGTGTAGAGCTTCCTGTAGCCGCATGGCGTTCGTACTTAAATATGGAACTAACCATTCCAATTTTCGCTGTCTCTTATACACATCTCCGAGCCCACGAGACA
+
BCCCBFABCCCCGGGGGGGGGGGHHHHGGHHGHHHHHHGHHHGGHHGGGGEFHHHHHHHHHHHHHHHHHGGGGGHHGGGGGGHHHHHGHHHHHHFHHHGHHHHHHHGHHHHHHHGGGGGHHHHHHHHHGHHHHHHHDCGGGGHGGGGGGG
@M02034:409:000000000-BFKT7:1:1106:27119:20210 1:N:0:35
AAAGTCGAGGTGCCTAAAGTGGCAACCCAGACTAGTAAGACTGTTGGTGGTGTAGAGCTTCCTGTAGCCGCATGGCGTTCGTACTTAAATATGGAACTAACCATTCCAATTTTCGCTGTCTCTTATACACATCTCCGAGCCCACGAGGCA
+
CCCCCFABBCBBGGGGGGGGGGGHHHHGGHHGHHFFGHHHHHHHHHHGGGEFFHHGHGHHGHHHHHHHHGGGGGHHGEGGGGGHHHHHHHGHHHFFHHFHHHHHHHHBHGHHHFEGGGGHGHHHHG4FHHHFHHHHG<BCGGHGGGG/<<
@M02034:409:000000000-BFKT7:1:1106:3521:20211 1:N:0:35
AAAGTCGAGGTGCCTAAAGTGGCAACCCAGACTGATAAGCAGGTTGGTGGTGTAGAGCTTCCTGTAGCCGCATGGCGTTCGTACTTAAATATGGAACTAACCATTCCAATTTTCGCTGTCTCTTATACACATCTCCGAGCCCACGAGAC
+
@AABBFBBBBABGGGGGGGGGGGHGHHGGHFFHHGHHHHHHHHHHHGGGGEFGHHGGFHHHHHHGHHHHEEFGGHHGGGGEFGHHHGFHHGHHHGGGGEGHHGHHHHHHHHHHHGGGGGHHHHHFHBGEFBGGH3GE/D?BFHGG?CDD
@M02034:409:000000000-BFKT7:1:1106:14234:20214 1:N:0:35
AAAGTCGAGGTGCCTAAAGTGGCAACCCAGACTAATCAGAATGTTGGTGGTGTAGAGCTTCCTGTAGCCGCATGGCGTTCGTACTTAAATATGGAACTAACCATTCCAATTTTCGCTGTCTCTTATACACATCTCCGAGCCCACGAGACA
+
CCDDCFCCCCCBGGGGGGGGGGGHHHHGGHHGHHHGHEHGGGHHHHHGGGEFGHHHHHHHHHHHHHHHHGGGGGHHGGGGGGHHHHGHHHHHHGHHHHHHHHHHHHGHHHHHHHGGGGGHHGHHHHHHGHGHHHHGGGGGGGHGGGGGGC
@M02034:409:000000000-BFKT7:1:1106:21700:20224 1:N:0:35
AAAGTCGAGGTGCCTAAAGTGGCAACCCAGACTACTCCTCGTGTTG
+
CCCCCFCCCCCCGGGGGGGGGGGHHHHGGH2A3FG533B22BGH2F
@M02034:409:000000000-BFKT7:1:1106:21892:20232 1:N:0:35
AAAGTCGAGGTGCCTAAAGTGGCAACCCAGACTCAGAATAAGGTTGGTGGTGTAGAGCTTCCTGTAGCCGCATGGCGTTCGTACTTAAATATGGAACTAACCATTCCAATTTTCGCTGTCTCTTATACACATCTCCGAGCCCACGAGACA
+
BBBBBD3ADB2AFGGGGGGGGGGHHHHGGHHGHFGHGHHHHBHFGHGGGGEFHHHGHHHHHHHHHHHHHGGEGGHHGFGGGGHHHHHFDGHHHHHFHHHHHHHHHHHHHHHHHHEGGGGHHHHHHHHHHHFHHHHFFCCCGGHGGGGGGG
@M02034:409:000000000-BFKT7:1:1106:14234:20234 1:N:0:35
AAAGTCGAGGTGCCTAAAGTGGCAACCCAGACTAATCAGAATGTTGGTGGTGTAGAGCTTCCTGTAGCCGCATGGCGTTCGTACTTAAATATGGAACTAACCATTCCAATTTTCGCTGTCTCTTATACACATCTCCGAGCCCACGAGACA
+
AAAB3DAADDAAFFGFFFG6FGGHHGFGGHFFGHHHHHHHHHHDDGGBAA2FBEGHGFFBGHHHFGHFGEG?FGHHGGGGGGGHHHHDGHFHHHGDGGB3GGFHHHHHFGFFHBEAEGEEHHHG4FFHFBDHFFD?BCGGCGHGGGC?AF
@M02034:409:000000000-BFKT7:1:1106:6146:20241 1:N:0:35
AAAGTCGAGGTGCCTAAAGTGGCAACCCAGACTAATCAGCAGGTTGGTGGTGTAGAGCTTCCTGTAGCCGCATGGCGTTCGTACTTAAATATGGAACTAACCATTCCAATTTTCGCTGTCTCTTATACACATCTCCGAGCCCACGAGAC
+
ABBBBDAADD>AGGGG4FGGGGFHHHHGGHGGHHGHHCHHHHFFGFEGFFEFHEHHHHGHHGHGGHGHHGEEGGHHGGGEEFHHHHHGFHFEFE3GFFGCFHHHEHFFHGHHHHEEDGGFGGHHHGGHFG1GEHFFDC/>BCGGGGG?G
@M02034:409:000000000-BFKT7:1:1106:20803:20242 1:N:0:35
AAAGTCGAGGTGCCTAAAGTGGCAACCCAGACTTCTCCTCCGGTTGGTGGTGTAGAGCTTCCTGTAGCCGCATGGCGTTCGTACTTAAATATGGAACTAACCATTCCAATTTTCGCTGTCTCTTATACACATCTCCGAGCCCACGAGACA
+
CCDDCFCCCCBBGGGGGGGGGGGHHHHGGHHGHHHHHHHHHGGEGGGGFGGGHHHFHHHHHHHHHHHGHGGGGGHHGGGGGFHHHHHHHHHHHHFFHHHHGHHGHHGHHHHHHGGGGGGHHHHHHHHHHHHGHHHHGCFGGGHGGGGGGH
@M02034:409:000000000-BFKT7:1:1106:12021:20243 1:N:0:35
AAAGTCGAGGTGCCTAAAGTGGCAACCCAGACTAAGAATCAGGTTGGTGGTGTAGAGCTTCCTGTAGCCGCACGGCGTTCGTACTTAAATATGGAACTAACCATTCCAATTTTCGCTGTCTCTTATACACATCTCCGAGCCCACGAGACA
+
BBCCBFCCCCABGGGGGGGGGGGHHHHGGHHGHHHHHHHHHHHGHHGFFGEFHGHHHHHHHHHHHGHHHGGGGGGGGEGGGGHHHHHHHHHHHHGFHHHGHHGHHHGHHHHHHHGGGGGHHHHHHHHGGHFHHHGHGGGGGGHGGGGGGF
@M02034:409:000000000-BFKT7:1:1106:9350:20244 1:N:0:35
AAAGTCGAGGTGCCTAAAGTGGCAACCCAGACTGGGTGTTTGGTTGGTGGTGTAGAGCTTCCTGTAGCCGCATGGCGTTCGTACTTAAATATGGAACTAACCATTCCAATTTTCGCTGTCTCTTATACACATCTCCGAGCCCACGAGACA
+
AAABAFCBCCBBGGGGGGGFGGGHHHHGGHHGHHHHBFFGHHGHHGGEFGEFGHHHHHHHHHHHHHHHHGGGGGHHGGGGGGHHHHHHHHHHHHDGGHHHHHGHHHHHHHHHHHGGGGGHHHHHHHHHGHGHHHHHGCFGGGHGGGGDGF
@M02034:409:000000000-BFKT7:1:1106:8383:20245 1:N:0:35
AAAGTCGAGGTGCCTAAAGTGGCAACCCAGACTAAGGAGAATGTTGGTGGTGTAGAGCTTCCTGTAGCCGCATGGCGTTCGTACTTAAATATGGAACTAACCATTCCAATTTTCGCTGTCTCTTATACACATCTCCGAGCCCACGAGACA
+
CCCDBFCCCCABGGGGGGGFGGGHHHHGGHHGHHHHHHHHHHGGHHHEFGFFGFHHHGHHHHHHGHHHHGGGGGHGFBEGGFFHHHHHHHHHHHDGGHHGHHGHHHHGHHHHHHGGGGGHHHHHHHGHGHFHHHHHFBGGGGHEDGGGGF
@M02034:409:000000000-BFKT7:1:1106:14222:20246 1:N:0:35
AAAGTCGAGGTGCCTAAAGTGGCAACCCAGACTGTGCCTCCGGTTGGTGGTGTAGAGCTTCCTGTAGCCGCATGGCGTTCGTACTTAAATATGGAACTAACCATTCCAATTTTCGCTGTCTCTTATACACATCTCCGAGCCCACGAGACA
+
AAAAAFBACCCCGGGGGGGGGGGHHHFFGHHGGHGGHGHHHGGEGGGFFEEFGHHGHHHGHHHHHHHGHGG?EGHHGA@FFEGFHHHHHHFFGHBDFBGGHADGHHFDEFHHGFGGGGGHHHHHGHHFHGFHGHFB/@CC@FGEDGCDGG
@M02034:409:000000000-BFKT7:1:1106:16632:20263 1:N:0:35
AAAGTCGAGGTGCCTAAAGTGGCAACCCAGACTGGGACTAATGTTGGTGGTGTAGAGCTTCCTGTAGCCGCATGGCGTTCGTACTTAAATATGGAACTAACCATTCCAATTTTCGCTGTCTCTTATACACATCTCCGAGCCCACGAGACA
+
AABAAFBBB@ABGGGGGGGGGGGGHHHDGHHGHHCGFHHHFGGFGGHEEAEFGFHGFHGHHHHGHHHHHGGEGGHHGGGFGEHHHHHFFGHHHHG3GHEGHGFGHHGH4FGHHG>EGEFHHFHHHHGF3FDF2GBGGBC/CFHGC@DDGG
@M02034:409:000000000-BFKT7:1:1106:3060:20266 1:N:0:35
AAAGTCGAGGTGCCTAAAGTGGCAACCCAGACTCAGGGTGGGGTTGGTGGTGTAGAGCTTCCTGTAGCCGCATGGCGTTCGTACTTAAATATGGAACTAACCATTCCAATTTTCGCTGTCTCTTATACACATCTCCGAGCCCACGAGAC
+
BCCBCFBADBABGGGGGGGGGGGHHHHGFHHGHHHHHGAFCGGEGGFGGGEFBGHFHHHHFHHHHHHFHFEGGGHGEEEGGGHHHHGHHHHHFHBBCFFGHHFHHHGGHHHHHHGGGGGGFHFHHHGHEHFHHHDFC@@ACGHGGGGFD
@M02034:409:000000000-BFKT7:1:1106:16623:20279 1:N:0:35
AAAGTCGAGGTGCCTAAAGTGGCAACCCAGACTGGGACTAATGTTGGTGGTGTAGAGCTTCCTGTAGCCGCATGGCGTTCGTACTTAAATATGGAACTAACCATTCCAATTTTCGCTGTCTCTTATACACATCTCCGAGCCCACGAGACA
+
BBBCBFCBBCBBGGGGGGGFGGGHHHHGGHHGHHHHHHHHHHHHHHHEFGEFHHHHHHHHHHHHHHHHHGGGGGHHGFGGGFHHHHHGHHHHHHHGHHHHHHGHHHHHHHHHHHGGGGGHHHHHHHHHFHHHHHHHGBFGGGHGGGGGGG
@M02034:409:000000000-BFKT7:1:1106:10824:20282 1:N:0:35
AAAGTCGAGGTGCCTAAAGTGGCAACCCAGACTGGGAGGAGTGTTGGTGGTGCTGT
+
CCCCCFBBCCCCGGGGGGGGGGGHHHHGFHHGHC222BA2EGHH5FAA11B133D5
@M02034:409:000000000-BFKT7:1:1106:28705:20283 1:N:0:35
AAAGTCGAGGTGCCTAAAGTGGCAACCCAGACTGCGCCGCCTGTTGGTGGTGTAGAGCTTCCTGTAGCCGCATGG
+
BBBBBDAADDAAGGGGBGGGGGGHGHHGGHAF3GG2EE22AEGHHF11B1EFFGHBD5GHDGHGB@FBF1E/EEH
@M02034:409:000000000-BFKT7:1:1106:16916:20283 1:N:0:35
AAAGTCGAGGTGCCTAAAGTGGCAACCCAGACTCAGACGCCTGTTGGTGGTGTAGAGCTTCCTGTAGCCGCATGGCGTTCGTACTTAAATATGGAACTAACCATTCCAATTTTCGCTGTCTCTTATACACATCTCCGAGCCCACGAGAC
+
CCCCBFACCCBBGGGGGGGGGGGHHHHGGHHGHHHFFHEEFHHHHHHGGGEFHHHHGHHHHHHHHHHHHGGFFGHHGGGGGGFHHHGHHHHHHHGHHHHHHHHHHHHHFHHHHHGGGGGHHHHHGHGHHHHHHHHHG?FGGGHGGGGGG
@M02034:409:000000000-BFKT7:1:1106:22947:20288 1:N:0:35
AAAGTCGAGGTGCCTAAAGTGGCAACCCAGACTAGGGCGGAGGTTGGTGGTGTAGAGCTTCCTGTAGCCGCATGGCGTTCGTACTTAAATATGGAACTAACCATTCCAATTTTCGCTGTCTCTTATACACATCTCCGAGCCCACGAGACA
+
CCCCCFBCCCBCGGGGGGGGGGGHHHHGGHHGHHGFHGGGAAAEGHFEF1FFFDGFG5EGDGHHGFGEGEGEEEFAEEFGGFCGGHHDHGGBFG3?FGHHF02BFFHDFGFHHF<EGDDGFHGGGH?DGFGFGHGFFCGF-AGGGCCGGC
@M02034:409:000000000-BFKT7:1:1106:10807:20290 1:N:0:35
AAAGTCGAGGTGCCTAAAGTGGCAACCCAGACTGGGAGGAGTGTTGGTGGTGTAGAGCTTCCTGTAGCCGCATGGCGTTCGTACTTAAATATGGAACTAACCATTCCAATTTTCCCTGTCTCTTATACACATCTCCGAG
+
BBB@BFBBBBBACGGGGFGFGGGHFHHGGEHGHHHGCFC22AFGGHEEFGFGGBGFHBHHGFHHEDHFFFGEFGE1EEEFGGBGHHHBGHHFGH3@FFHFFFDGFFD4DFGHGB3FGFGHHGGHFHH33BGCFDGFC/>
@M02034:409:000000000-BFKT7:1:1106:21301:20292 1:N:0:35
AAAGTCGAGGTGCCTAAAGTGGCAACCCAGACTCGTGATAAGGTTGGTGGTGTAGAGCTTCCTGTAGCCGCATGGCGTTCGTACTTAAATATGGAACTAACCATTCCAATTTTCGCCTGTCTCTTATACACATCTCCGAGCCCACGAGA
+
CCCBBFBCBBABGGGGGGGGGGGHHHHGGHHGHHGHHHHHHHHGHHGGFGEGHHHHHHHHHHHHHHHHHGGGGGHHGGGGGGHHHHHHHHHHHHHHHHHHHHHHHHHHHHHHHHGGGGHHHHHHHGHHHHHHHGHHHGGGGGGHGGGGG
@M02034:409:000000000-BFKT7:1:1106:11542:20293 1:N:0:35
AAAGTCGAGGTGCCTAAAGTGGCAACCCAGACTAATAAGCAGGTTGGTGGTGTAGAGCTTCCTGTAGCCGCATGGCGTTCGTACTTAAATATGGAACTAACCATTCCAATTTTCGCTGTCTCTTATACACATCTCCGAGCCCACGAGACA
+
AAAAAFABBB>AGGFGG4FB5GGFGHHGGHGGHHGHHHHGGHHHGHGEEE1AAFHEDHGHHHHHHFHHHGGCGFH1EEFEGGFHHHGFFHDGGG@@GFGHEHFHHHHEHHHHH4>EEFEFGFFHHDBF211CGBDFD?CCDECCCDGF/<
@M02034:409:000000000-BFKT7:1:1106:27545:20298 1:N:0:35
AAAGTCGAGGTGCCTAAAGTGGCAACCCAGACT
+
AAA?AF?ADD>AFGGGFFGGGGG0CGHEFF0AG
@M02034:409:000000000-BFKT7:1:1106:20172:20300 1:N:0:35
AAAGTCGAGGTGCCTAAAGTGGCAACCCAGACT
+
BBCCBFBBCCCCGGGGGGGGGGGHHHHGGHHGH
@M02034:409:000000000-BFKT7:1:1106:13208:20307 1:N:0:35
AAAGTCGAGGTGCCTAAAGTGGCAACCCAGACTAGTGCTGGGGTTGGTGGTGTAGAGCTTCCTGTAGCCGCATGGCGTTCGTACTTAAATATGGAACTAACCATTCCAATTTTCGCTGTCTCTTATACACATCTCCGAGCCCACGAGACA
+
CCCCCFCCCCBBGGGGGGGGGGGHHHHGGHHGHHHHHHHHHGGEEGGGGGEFGHHGHHHHHHHHHHHHHGGGGGHHGGGGGFHHHHHHHHHHHHGFHHHHHHHHHHGHHHHHHGGGGGGHHHHHHHHHHHGHHHHHG@CFGGHGGGGGGF
@M02034:409:000000000-BFKT7:1:1106:22087:20308 1:N:0:35
AAAGTCGAGGTGCCTAAAGTGGCAACCCAGACTGGGTCTGGTGTTGGTGGTGTAGAGCTTCCTGTAGCCGCATGGCGTTCGTACTTAAATATGGAACTAACATTCCAATTTTCGCTGTCTCTTATACACATCTCCGAGCCCACGAGACAG
+
CCCCCFABCCBCGGGGGGGGGGGHHHHGGHHGHFDHFGFHHHHHGHHEE?FFGFHFHHHHEGGHGFHGHGGEFGHAFEEGGGGHHHHHHHHHGB3DFHHHFBFHHGHBGHHHHGGGGEHHHHHGHHGHHGHHGHHGCGGGGEGFD/DGHG
@M02034:409:000000000-BFKT7:1:1106:24184:20310 1:N:0:35
AAAGTCGAGGTGCCTAAAGTGGCAACCCAGACTAATAAGCATGTTGGTGGTGTAGAGCTTCCTGTAGCCGCATGGCGTTCGTACTTAAATATGGAACTAACCATTCCAATTTTCGCCTGTCTCTTATACACATCTCCGAGCCCACGAGAC
+
BBCCBFBCCCCCGGGGGGGGGGGHHHHGGHHGHHFHHGHFHGHHHHGFGGGGHHHHHHHHHHHHHHHHHGGFGGHHGGGGGFHHHHHHHHHHHHHGHHHHHHHHHHGHFGHHHHGGCACB3E4FG4HGHHHFC2FGBFFDGGE/CBCCDD
@M02034:409:000000000-BFKT7:1:1106:7382:20315 1:N:0:35
AAAGTCGAGGTGCCTAAAGTGGCGACCCAGACTGCGACGCAGGTTGGTGGTGTAGAGCTTCCTGTAGCCGCATGGCGTTCGTACTTAAATATGGAACTAACCATTCCAATTTTCGCTGTCTCTTATACACATCTCCGAGCCCACGAGACA
+
BCBCCFCCCCBCGGGGGGGGGGGGGGGGHHHGHHHGGGGGGGGHHHGGGGGFGGHHHHHHHHHHHGHHHGGGGGHHGGGGGGHHHHGHHHHHHHFHFHFFHHFHHHHHHHHHHHGGGGGHHHHHHHHHGHGHHHHGE@CFGGHGGGGGGC
@M02034:409:000000000-BFKT7:1:1106:9636:20322 1:N:0:35
AAAGTCGAGGTGCCTAAAGTGGCAACCCAGACTACGGCTCATGTTGGTGGTGTAGAGCTTCCTGTAGCCGCATGGCGTTCGTACTTAAATATGGAACTAACCATTCCAATTTTCGCTGTCTCTTATACACATCTCCGAGCCCACGAGACA
+
BBBCCFBCCCAAGGGGGGGGGGGHHGHGGHHGHHHGGGGGHHHHHHHEFGEFHHHFHHHHHHHHHHHHHGGEGGHHGGGGGGHHHHHGGGGGHHEFGHHHHHHHHHGHFGHHHHGGGGGGHGHHHHGFDHFFHHHHGDFGGGHGGC@/EF
@M02034:409:000000000-BFKT7:1:1106:15924:20329 1:N:0:35
AAAGTCGAGGTGCCTAAAGTGGCAACCCAGACTCCGCCGCATGTTGGTGGTGTAGAGCTTCCTGTAGCCGCATGGCGTTCGTACTTAAATATGGAACTAACCATTCCAATTTTCGCTGTCTCTTATACACATCTCCGAG
+
ABBBADAB3DAAGGGGFGGFFGFHHHHGGGHGHHGGGGGGFGGHHHGGFGGFFGHFGHHGHHHHHHHHGFG?EEEGGEEFGEHHHHHFFHGFFG33GFHHHHGHGHHGHHFHHHGGG??G3FDGGHEHFHFGHDFF//>
@M02034:409:000000000-BFKT7:1:1106:10786:20331 1:N:0:35
AAAGTCGAGGTGCCTAAAGTGGCAACCCAGACTGATGAGAATGTTGGTGGTGTAGAGCTTCCTGTAGCCGCATGGCGTTCGTACTTAAATATGGAACTAACCATTCCAATTTTCGCTGTCTCTTATACACATCTCCGAGCCCACGAGACA
+
BCCCCFBBCCCCGGGGGGGGGGGHHHHGGHHGHHHHHHHHHHHGHHHGGGEFHHHHHHHHHHHHHHHHHGGGGGHHGGGEFGHHHHHHHHHHHHFHHHHHHHHHHHGHHHHHHHGGGGGHHHHHHHHHHGGHHHHHGCFGGGHGGGGGGH
@M02034:409:000000000-BFKT7:1:1106:27229:20333 1:N:0:35
AAAGTCGAGGTGCCTAAAGTGGCAACCCAGACTTCGGGTCATGTTGGTGGTGTAGAGC
+
BBBBBFBBBBBBGGGGGGGGGGGHHHGGGHHG3GF2EDG22FGHHG2A11BA13D5D5
@M02034:409:000000000-BFKT7:1:1106:17005:20333 1:N:0:35
AAAGTCGAGGTGCCTAAAGTGGCAACCCAGACTAAGAATACGGTTGGTGGTGTAGAGCTTCCTGTAGCCGCATGGCGTTCGTACTTAAATATGGAACTAACCATTCCAATTTTCGCTGTCTCTTATACACATCTCCGAGCCCACGAGACA
+
CCCBCFCCCCBBGGGGGGGGGGGHHHHGGHFAFHHHFGHHHHGHGGGGGGGFGGGFGHFHHHHHHHHFGGGCFGHFGEFGGEFGHFHBFHHHHG3BFGFGHHHHHGFFGGGHHHEFGEFHHHHHGHHGGGHHHFHEF/BCGGGGGGGGGF
@M02034:409:000000000-BFKT7:1:1106:15942:20339 1:N:0:35
AAAGTCGAGGTGCCTAAAGTGGCAACCCAGACTCCGCCGCATGTTGGTGGTGCAGAGCTTCCTGTAGCCGCGTGGCGTTCGTACTTAAATATGGTTCTAACCATTCCAATTTTCGCT
+
CCCCCFCCCCBCGGGGGGGGGGGHHHHGGHH2G3BA?EECEEGHBG1AA1EF33D5B3AF5BFE5555B?F/E>//>?>?AE2//FG33FH44?43B3FG303BB4G?3B?GF3//C
@M02034:409:000000000-BFKT7:1:1106:11754:20347 1:N:0:35
AAAGTCGAGGTGCCTAAAGTGGCAACCCAGACTCAGGGGAGTGTTGGTGGTGTAGAGCTTCCTGTAGCCGCATGGCGTTCGTACTTAAATATGGAACTAACCATTCCAATTTTCGCTGTCTCTTATACACATCTCCGAGCCCACGAGACA
+
CCCCCFCCCCABGGGGGGGGGGGHHHHGGHHGHHHHHHGGGGHHHHHGFGEFHHHHHHHHHHHHHHHHHGGGGGHHGGGGGEHHHHGGHHHHHHFGHHHHHHHHHHGHHHHHHHGGGGGGHHHHHHHHHHGHHHHHG@CGGGHGGGGGGH
@M02034:409:000000000-BFKT7:1:1106:24375:20350 1:N:0:35
AAAGTCGAGGTGCCTAAAGTGGCAACCCAGACTAGTCCTATGGTTGGTGGTGTAGAGCTTCCTGTAGCCGCATGGCGTTCGTACTTAAATATGGAACTAACCATTCCAATTTTCGCTGTCTCTTATACACATCTCCGAGCCCACGAGACA
+
BBBBAFBBBBBBGGGGGGGFGGGGHHGGGHHGHHHHHHHHHHFHHGGGEEEFHGHHHHHHHHHHHHHFHGGEGGHFEEGGGFHEGHHHHHHHHGFHHHFFEHEHHHBDGHHHHHGGGGGHHFHHFHEGEFHHFHHHF/CCDGHGGGGGDF
@M02034:409:000000000-BFKT7:1:1106:4373:20350 1:N:0:35
AAAGTCGAGGTGCCTAAAGTGGCAACCCAGACTACTGGGGCTGTTGGTGGTGTAGAGCTTCCTGTAGCCGCATGGCGTTCGTACTTAAATATGGAACTAACCATTCCAATTTTCGCTGTCTCTTATACACATCTCCGAGCCCACGAGAC
+
BBAAAFAADBABGGGGGGGGGGGHHHHGGHHGHHHHHGHGGGFHHHHGGGGGHHHHHHHHHHHHHHHHHGGGGGHGGFGGGGHHHHHHHHHHHHGHFFFFGHGHHHFHHHGHGHGGGFGHHHHHHHFHGHEHGHGHGGGGGGHGGGGGG
@M02034:409:000000000-BFKT7:1:1106:12721:20352 1:N:0:35
AAAGTCGAGGTGCCTAAAGTGGCAACCCAGACTAATAATCGGGTTGGTGGTGTAGAGCTTCCTGTAGCCGCATGGCGTTCGTACTTAAATATGGAACTAACCATTCCAATTTTCGCTGTCTCTTATACACATCTCCGAGCCCACGAGACA
+
CCCCCFCCCCBCGGGGGGGGGGGHHHHGGHHGHHHHHHHHGGGGGGGEFGEFGHHHHHHHHHHHHHHHHGGFGGHHGGGGGGGHHHHHHHHHHHHFHHHGHHGHHHGHHHHHHHGGGGGGGHHHHHHHGHHHHHGFGCGGGGHGGGGGGG
@M02034:409:000000000-BFKT7:1:1106:10018:20354 1:N:0:35
AAAGTCGAGGTGCCTAAAGTGGCAACCCAGACTGATAGGAATGTTGGTGGTGTAGAGCTTCCTGTAGCCGCATGGCGTTCGTACTTAAATATGGAACTAACCATTCCAATTTTCGCTGTCTCTTATACACATCTCCGAGCCCACGAGACA
+
CCCCCFBCBCABGGGGGGGGGGGHHHHGGHHGHHFHHHHHHHHHHHHEFGFFHHHGHHHHHFHHHHHHHGGEFGHHGGGGGFGHHHHHHHHHHHFHFHFGHHHHHHGFHGHHHHGGGGGHHHHHHHGGHHHHHHHHGCGGGGHGGFGGGF
@M02034:409:000000000-BFKT7:1:1106:22936:20355 1:N:0:35
AAAGTCGAGGTGCCTAAAGTGGCAACCCAGACTCAGCAGAATGTTGGTGGTGTAGAGCTTCCTGTAGCCGCATGGCGTTCGTACTTAAATATGGAACTAACCATTCCAATTTTCGCTGTCTCTTATACACATCTCCGAGCCCACGAGACA
+
CDDDDFCCCCBCGGGGGGGGGGGHHHHGGHHGHHHHCFHFFGHHHHHEFEGFFGHFHGGGFHHHGFHDFGGAEGHFEEGGGGFFHHHHHHHHHH3EGHHHFF3FFGFFFGFHHFEEGDEHHHHHGHDGHHGFHFGGG?CGCGHGC@@/?F
@M02034:409:000000000-BFKT7:1:1106:17562:20358 1:N:0:35
AAAGTCGAGGTGCCTAAAGTGGCAACCCAGACTAGGAATGATGTTGGTGGTGTAGAGCTTCCTGTAGCCGCATGGCGTTCGTACTTAAATATGGAACTAACCATTCCAATTTTCGCTGTCTCTTATACACATCTCCGAGCCCACGAGAC
+
BBBBBFBBBBBBGGGGGGGGGGGHHHHGGHGDFHHFFHHHEGHHHHFEAAFCAAF5A5BF5FGFGBFB3AE0EEC1>?EFEE2?FGH33GH4@B33BBGGG13B?4E4BF?GB4/?ED<B4BB444B4G222FGHBE/>C?FEE?DC/A
@M02034:409:000000000-BFKT7:1:1106:3093:20359 1:N:0:35
AAAGTCGAGGTGCCTAAAGTGGCAACCCAGACTGCGCAGGCGGTTGGTGGTGTAGAGCTTCCTGTAGCCGCATGGCGTTCGTACTTAAATATGGAACTAACCATTCCAATTTTCGCTGTCTCTTATACACATCTCCGAGCCCACGAGAC
+
BCCCCFABBCAAGGGGGGGGGGGGHHHGGHHGGHHGGGGGGGGAEEFEFGAFEFGFFEHH5GFHGFF4G>>>EFHFEEEFEEFEFGFFGHF4GH3FGHEGHHHHGDHHHGHHHH?FD?CDGFHGDHE2@GH1<F1FD@C@GGHGGGCGD
@M02034:409:000000000-BFKT7:1:1106:26916:20363 1:N:0:35
AAAGTCGAGGTGCCTAAAGTGGCAACCCAGACTCCGCAGACGGTTGGTGGTGTAGAGCTTCCTGTAGCCGCATGGCGTTCGTACTTAAATATGGAACTAACCATTCCAATTTTCGCTGTCTCTTATACACATCTCCGAGCCCACGAGACA
+
CCCCCFBCDCABGGGGGGGGGGGHHHHGGHHGHHHGGGGGHGGGGGGGFGEFHHHHHHHHHHHHHHHHHGGGGGHHGEGGGEHHHHFHHHHHHHFDGHFHHHGGHHFHHHHHHHGGGGGHHHHHGHFHHHHGHHEHFDGADGHGGGFGGH
@M02034:409:000000000-BFKT7:1:1106:25829:20366 1:N:0:35
AAAGTCGAGGTGCCTAAAGTGGCAACCCAGACTACGACTCAGGTTGGTGGTGTAGAGCTTCCTGTAGCCGCATGGCGTTCGTACTTAAATATGGAACTAACCATTCCAATTTTCGCTGTCTCTTATACACATCTCCGAGCCCACGAGACA
+
CCDDCFCCDCCCGGGGGGGGGGGHHHHGGHHGHHHGGGGGHHHGHHGGGGEFGHHHHHHHHHHHHGHHHGGFGGHHGGGGGGHHHHHHHHHHHHGGHHGGHHHHHHGHHHHHHHGGGGGHHHHHHHFHGHHHHHGHEBGGGGHGGGGGGF
@M02034:409:000000000-BFKT7:1:1106:22391:20367 1:N:0:35
AAAGTCGAGGTGCCTAAAGTGGCAACCCAGACTCCTTCTACGGTTGGTGGTGTAGAGC
+
AABBBFBBBBAAGGGGGCFGGGGHHHHGGHHGHHHHGFHF5FFGG?ABAEEFA3G5D5
@M02034:409:000000000-BFKT7:1:1106:3080:20376 1:N:0:35
AAAGTCGAGGTGCCTAAAGTGGCAACCCAGACTGCGCAGGCGG
+
?AA3AFBBBBBAGGGGGGGGGFAGFGG2FGGGGHC22EEE2AA
@M02034:409:000000000-BFKT7:1:1106:17463:20377 1:N:0:35
AAAGTCGAGGTGCCTAAAGTGGCAACCCAGACTGTTTCGGGGGTTGGTGGTGTAGAGCTTCCTGTAGCCGCATGGCGTTCGTACTTAAATATGGAACTAACCATTCCAATTTTCGCTGTCTCTTATACACATCTCCGAGCCCACGAGACA
+
CCCCBFBCCCBBGGGGGGGGGGGHHHHGGHHGHHHHHHGGGGGGGGGFGGGFHHHHHHHHHHHHHHHHHGGGGGHHGGGGGGHHHHHGHHHHHHGHHHGHHHHHHHHGHHHHHHGGGGGHHHHHHHHHFHFHHHHHGCGGGGGGGGGGGG
@M02034:409:000000000-BFKT7:1:1106:26964:20378 1:N:0:35
AAAGTCGAGGTGCCTAAAGTGGCAACCCAGACTCAGACTCAGGTTGGTGGTGTAGAGCTTCCTGTAGCCGCATGGCGTTCGTACTTAAATATGGAACTAACCATTCCAATTTTCGCTGTCTCTTATACACATCTCCGAGCCCACGAGACA
+
AAA3AFBBDB2AGGGFGGGGGGGFCHHGDHHGGGHGHFCGFCGHFHGGGGEFFGHEHHGHFHGHGFFEHGGGGGHHEE@GFGFHHHGEGHFHGHBFGH3FGHHHFHBGEGGHHHGGGGFHHHHHFGGGH1FHBFHFDCCDGEHGGGCDGF
@M02034:409:000000000-BFKT7:1:1106:20733:20382 1:N:0:35
AAAGTCGAGGTGCCTAAAGTGGCAACCCAGACTAATCATGGGGTTGGTGGTGTAGAGCTTCCTGTAGCCGCATGGCGTTCGTACTTAAATATGGAACTAACCATTCCAATTTTCGCTGTCTCTTATACACATCTCCGAGCCCACGAGACA
+
BCCCCFCBCBABGGGGGGGGGGGHHHHGGHHGHHHHHHHHHHGGGGC1BAEFGHHGHHHHFHHHHHHHHGGGGGHGGGGGGGHHHHHEGHHHHHDFGHHHGAGGHHGGBGGHHHGGGGEHFHHHHHHHHHHHGHHHGCGFGGHGF//CGH
@M02034:409:000000000-BFKT7:1:1106:10993:20383 1:N:0:35
AAAGTCGAGGTGCCTAAAGTGGCAACCCAGACTGGGTGTGGGGTTGGTGGTGTAGAGCTTCCTGTAGCCGCATGGCGTTCGTACTTAAATATGGAACTAACCATTCCAATTTTCGCTGTCTCTTATACACATCTCCGAGCCCACGAGACA
+
BBBBCFCCCCBCGGGGGGGGGGGHHHHGGHHGHHHHGGGFGGGEGGGGFGAFGHHGHHHHHGHHHHHHHGGGGGHGFEGGGEHHHHHHHHHHHHFGHHHHHHGHHHHHHHHHHHGGGGGHHGHHHHHHHHFHHHHHGCGGGGHGGGGGGG
@M02034:409:000000000-BFKT7:1:1106:20726:20401 1:N:0:35
AAAGTCGAGGTGCCTAAAGTGGCAACCCAGACTAATCATGGGGTTGGTGGTGTAGAGCTTCCTGTAGCCGCATGGCGTTCGTACTTAAATATGGAACTAACCATTCCAATTTTCGCTGTCTCTTATACACATCTCCGAGCCCACGAGACA
+
>>A?1BA1>DAAFFGEGFGGFGEGGHHGGHHFHGHHHHCFGHGF/ECGGGEFFFGHGBG1FFHHHGHGFGGEEGGFE/EFGEFGHHHHHHFGGF1BGEGB1FBGHGFHHHFGHB@/</EG2FBGFHHFBGEFFFFF?CCCGCHF/ACGCG
@M02034:409:000000000-BFKT7:1:1106:5504:20401 1:N:0:35
AAAGTCGAGGTGCCTAAAGTGGCAACCCAGACTGAGTGTAGGGTTGGTGGTGTAGAGCTTCCTGTAGCCGCATGGCGTTCGTACTTAAATATGGAACTAACCATTCCAATTTTCGCTGTCTCTTATACACATCTCCGAGCCCACGAGACA
+
CCCCCFCCCCCCGGGGGGGGGGGHHHHGGHHGHHHHFGGGHHGGGGGEFGFGHHHHHHHHHHHHHHHHHGGGGGHHGEGGGGHHHHHHHHHHHGFDGHFGHHHHHHFHHHHHHHGGGGGHHHHHHHHHHHGHHHGHGBDDCGHGGGGGGG
@M02034:409:000000000-BFKT7:1:1106:7944:20405 1:N:0:35
AAAGTCGAGGTGCCTAAAGTGGCAACCCAGACTAGTCCTAATGTTGGTGGTGTAGAGCTTCCTGTAGCCGCATGGCGTTCGTACTTAAATATGGAACTAACCATTCCAATTTTCGCTGTCTCTTATACACATCTCCGAGCCCACGAGACA
+
BCBCCFCCCCBCGGGGGGGGGGGHHHHGGHGGHHHHHHHHHHHHHHHGFGEFGHHHHHHHHHHHHHHHHGGGGGHHGGGGGGHHHHHHHHHHHHGGHHHGHHHGHHGHHGHHHHGGGGGHHHHHHHGHHHHHGHGFGC?@DGHGGGGGGC
@M02034:409:000000000-BFKT7:1:1106:12349:20407 1:N:0:35
AAAGTCGAGGTGCCTAAAGTGGCAACCCAGACTAATCAGAAGGTTGGTGGTGTAGAGCTTCCTGTAGCCGCATGGCGTTCGTACTTAAATATGGAACTAACCATTCCAATTTCCGCTGTCTCTTATACACATCTCCGAGCCCACGAGACA
+
CCDDDFDBCCBBGGGGGGGGGGGGHHHGGHHGHHHHHHHHHHHFGHGEFGBFFGHHHHHHHHHGGHHHHGGGGGHHGEGGGEHHHHHHHHHHHHHGGHHHHHHHHHHGHHHHHFGEGGGHHGHHHHHEFGHHHHHFGDGGGGHGGGGGGH
@M02034:409:000000000-BFKT7:1:1106:8118:20410 1:N:0:35
AAAGTCGAGGTGCCTAAAGTGGCAACCCAGACTCAGAAT
+
CCCDCFBCDCCBGGGGGGGGGGGHHHHGGHHGH33B355
@M02034:409:000000000-BFKT7:1:1106:20084:20413 1:N:0:35
AAAGTCGAGGTGCCTAAAGTGGCAACCCAGACTGCTTATCAGGTTGGTGGTGTAGAGCTTCCTGTAGCCGCATGGCGTTCGTACTTAAATATGGAACTAACCATTCCAATTTTCGCTGTCTCTTATACACATCTCCGAGCCCACGAGACA
+
CCBCCFBBBCAAGGGGGGGGGGGHHHHGGHHGHHHHHHHHHHHHHHGEFGAFFGHHHHHHHHHHHHHHHGGEGGHHGFGGGGHHHHHHHHHHHHGHHGHGHHGHHHHHHHHHHFEEGGGHHHHHHHHHHHFHHHHHGCGGGGHGGGGGGF
@M02034:409:000000000-BFKT7:1:1106:10228:20416 1:N:0:35
AAAGTCGAGGTGCCTAAAGTGGCAACCCAGACTAATGGGGCGGTTGGTGGTGTAGAGCTTCCTGTAGCCGCATGGCGTTCGTACTTAAATATGGAACTAACCATTCCAATTTTCGCTGTCTCTTATACACATCTCCGAGCCCACGAGACA
+
BCCBBFBCBCAAGGGGGGGGGGGHHHHGGHHGHHHHHHHGGGGFFGGEFGEFGHHGHHHHHHHHGHHFHGGEEGHGEEGGGEHHHHGGHHHHHHFGGHFHHHGHHHGHHHHHHHGGGGGHHHHHFHFHHHGHHHGHDCGFGGHGGGGGGG
@M02034:409:000000000-BFKT7:1:1106:13358:20420 1:N:0:35
AAAGTCGAGGTGCCTAAAGTGGCAACCCAGACTAAGACGGATGTTGGTGGTGTAGAGCTTCCTGTAGCCGCATGGCGTTCGTACTTACATATGGAACTAACCTTTCCTATTTTCGCTGTCTCTTATACACATCTC
+
CCCCCFBCCCCCGGGGGGGGGGGHHHHGGHHGHGDAGDEEEEEHHHF1A1FE13D5A5AA5BFDB5B53EF0EEC1>?EFA?2??FH33BG4B333B?GH303D33F4?D?FE4/EEE?F4FDF3?BBGC2?FFG
@M02034:409:000000000-BFKT7:1:1106:28663:20428 1:N:0:35
AAAGTCGAGGTGCCTAAAGTGGCAACCCAGACTAATAATAAGGTTGGTGGTGTAGAGCTTCCTGTAGCCGCATGGCGTTCGTACTTAAATATGGAACTAACCATTCCAATTTTCGCTGTCTCTTATACACATCTCCGAGCCCACGAGACA
+
ABBCAFBABBABGGGGGGGGFGGHHHHGEEHGHHHHHHHHHGHBFGGEFGEFBFHGGFGHHHHGBEG5GEEEEGHFEEEGGGGEHFGHHFHGGG33BGHGFHFFHFHHHHHHHHCEFGGGHHHHHHHHGGHHFGFFA<BDGAFGC@DDD<
@M02034:409:000000000-BFKT7:1:1106:23991:20429 1:N:0:35
AAAGTCGAGGTGCCTAAAGTGGCAACCCAGACTACGCAGCCGGTTGGTGGTGTAGAGCTTCCTGTAGCCGCGTGGCGTTCGTACTTAAATATGGAACTAACCATTCCAATTTTCGCTGTCTCTTATACACATCTCCGAGCCCACGAGACA
+
ABAABFCCBCABGGGGGGGGGGGGHGHGGHHGHHFEGGGGHGGFGGGGFGEFGFHGHHHHHGHHHHHHGGG/EEGGE?EEFFHHHHGGHEGHGGFFFHHHHHFGHFFHFHGHFFCGGDFHHFHHHFHHHHHHHHGFDAC?GGHGGGGGGH
@M02034:409:000000000-BFKT7:1:1106:9765:20432 1:N:0:35
AAAGTCGAGGTGCCTAAAGTGGCAACCCAGACTAAGCAGTCTGTTGGTGGTGTAGAGCTTCCTGTAGCCGCATGGCGTTCGTACTTAAATATGGAACTAACCATTCCAATTTTCGCTGTCTCTTATACACATCTCCGAGCCCACGAGACA
+
DDCDCFBCCCCCGGGGGGGGGGGHHHHGGHHGHGHHHHGEGGHHHHGEFEEGGFH5EFGHAGHHHHGEBGGEFEFCEEGGGECEHHHFFHHDGG3@FFHHF1BFFBGDFGHHHHEGGGEFFHGFGH??GHHGHHGGF@FGCFHGG@CDDF
@M02034:409:000000000-BFKT7:1:1106:6140:20436 1:N:0:35
AAAGTCGAGGTGCCTAAAGTGGCAACCCAGACTTGTCGGGGGGTTGGTGGTGTAGAGCTTCCTGTAGCCGCATGGCGTTCGTACTTAAATATGGAACTAACCATTCCAATTTTCGCTGTCTCTTATACACATCTCCGAGCCCACGAGAC
+
BBABBFBBBBBBGGGGFGGGGGGHHHHGGHHGHHHHHGGGGGGGGGGFFFDFHHGFHHHHHHHHHHHGHGFADGHHGGGGGGHHHHFFGHFHHHCCGHHHFGGGGGGFFFFGGGGGGGGEFGFFGGCFFGGFFGGGF-BDFFFFFFFFF
@M02034:409:000000000-BFKT7:1:1106:24966:20439 1:N:0:35
AAAGTCGAGGTGCCTAAAGTGGCAACCCAGACTACTGAGAATGTTGGTGGTGTAGAGCTTCCTGTAGCCGCATGGCGTTCGTACTTAAATATGGAACTAACCATTCCAATTTTCGCTGTCTCTTATACACATCTCCGAGCCCACGAGACA
+
CCCCCFCBCCCCGGGGGGGGGGGHHHHGGHHGHHHHHHHGHGHHHHHGFGGGHHHHHHHHHHHHHHHHGGGEEGHHGGGGGGHHHHHHGHGHHHHGHHHHHHHHHHGHHHHHHHGGGGGHHHHHHHGHHGHHHHGHGCGGGGHGGGGGGG
@M02034:409:000000000-BFKT7:1:1106:17391:20451 1:N:0:35
AAAGTCGAGGTGCCTAAAGTGGCAACCCAGACTAATAAGCAGGTTGGTGGTGTAGAGCTTCCTGTAGCCGCATGGCGTTCGTACTTAAATATGGAACTAACCATTCCAATTTTCGCTGTCTCTTATACACATCTCCGAGCCCACGAGAC
+
3AA?>FA33>>>BFGGGCDDGDFFCGFFGHAEGHHGGHFFHHC2FFFAFF1FFEGBHFHFEGGGHFGHDFE@EEHHGGGGGGHHHHFGGFBEGF3@GG3@BFFGFHGBGGFFFFEDGCFBFFHHDG?GBCGFHHDDE?C/C/<F?CGGC
@M02034:409:000000000-BFKT7:1:1106:12152:20457 1:N:0:35
AAAGTCGAGGTGCCTAAAGTGGCAACCCAGACTGGGGCTGGGGTTGGTGGTGTAGAGCTTCCTGTAGCCGCATGGCGTTCGTACTTAAATATGGAACTAACCATTCCAATTTTCGCTGTCTCTTATACACATCTCCGAGCCCACGAGACA
+
CCCCCFCBCCBCGGGGGGGFGGGHHHHGGHHGHHHHGGGGGGGGGGGEFGFFHHHHHHHHHHHHHHHHHGGGGGHHGGGGGGHHHHHHHHHHHHHHHHHHHHHHHHGHHHHHHGFFGGGHHHHHHHHHHHGHHHHHGDGGGGHGGGGGGF
@M02034:409:000000000-BFKT7:1:1106:5138:20464 1:N:0:35
AAAGTCGAGGTGCCTAAAGTGGCAACCCAGACTC
+
CCCCCFABCCBBGGGGGGGGGGGHHHHGGHHGHB
@M02034:409:000000000-BFKT7:1:1106:12170:20466 1:N:0:35
AAAGTCGAGGTGCCTAAAGTGGCAACCCAGACTGGGGCTGGGGTTGGTGGTGTAGAGCTTCCTGTAGCCGCATGGCGTTCGTACTTAAATATGGAACTAACCATTCCAATTTTCGCTGTCTCTTATACACATCTCCGAGCCCACGAGAC
+
AABBAFAADDAAGGGGEDGGFGGHHHHGGHHGHHAGGGGGGGG2EEEAFFEFGFHGGDGHHHHHF5GGFEGEFGHFFGGGGGHHHHHHHGHHHH3FFCBBEEFFGHEHHHHHGHGGGGGGHGHFGGGHFFBGFFFBC@CCGGHGGGCGG
@M02034:409:000000000-BFKT7:1:1106:23043:20468 1:N:0:35
AAAGTCGAGGTGCCTAAAGTGGCAACCCAGACTCCTCCTCGTGTTGGTGGTGTAGAGCTTCCTGTAGCCGCATGGCGTTCGTACTTAAATATGGAACTAACCATTCCAATTTTCGCTGTCTCTTATACACATCTCCGAGCCCACGAGACA
+
AAAABFAABBBCGGGGEGGFGGGHHHHGGHGGHHHHHHHHGHHHHHHGGGAFGHHHHHHHHHHHGHHHHGGFEGHHFGGGGGHHHHHHHHHHHHFGFHFHHHFHHHHHHHHHHFFGGGGHHGHHHHHHHHGHGHGGGBFGCFHGGGGGGB
@M02034:409:000000000-BFKT7:1:1106:7569:20471 1:N:0:35
AAAGTCGAGGTGCCTAAAGTGGCAACCCAGACTATGCCTCATGTTGGTGGTGTAGAGCTTCCTGTAGCCGCATGGCGTTCGTACTTAAATATGGAACTAACCATTCCAATTTTCGCTGTCTCTTATACACATCTCCGAGCCCACGAGACA
+
BCCCCFCCCCCCGGGGGGGGGGGHHHHGGHHGHHHGHHHHHHHHHGHGFGEFGHHHHHHHHHHFGHHHHGGGGGHHGGGGGEHHHHHGHHGHGHGGGHGHHHHHHHGHFGHHHHGGGGGHHHHHHHGHHHGHHHGHGBDFFFHGGGGGGF
@M02034:409:000000000-BFKT7:1:1106:16951:20473 1:N:0:35
AAAGTCGAGGTGCCTAAAGTGGCAACCCAGACTAATAAGAATGTTGGTGGTGTAGAGCTTCCTGTAGCCGCATGGCGTTCGTACTTAAATATGGAACTAACCATTCCAATTTTCGCTGTCTCTTATACACATCTCCGAGCCCACGAGACA
+
BCBCCFCCCCBCGGGGGGGGGGGGHHHGGHHGHHHHHHHHHGHGHHHGFGEFHHHHHHHHHGHHHHHGHGGGGGHHGGGGGGHHHGFHHHHHHHDGHHHHHHHHGHHHHHHHHHGFGGGHHGHHHHHHHHHHHGHFF@GGGGGGGGGGGG
@M02034:409:000000000-BFKT7:1:1106:23258:20476 1:N:0:35
AAAGTCGAGGTGCCTAAAGTGGCAACCCAGACTGCTTCGGGTGTTGGTGGTGTAGAGCTTCCTGTAGCCGCATGGCGTTCGTACTTAAATATGGAACTAACCATTCCAATTTTCGCTGTCTCTTATACACATCTCCGAGCCCACGAGACA
+
DDDDCFCCCCBCGGGGGGGGGGGHHHHGGHHGHHHHHHGGGHGGGHHGGGEFGHHHHHHHHHHHHHHHHGGGGGHHGGGGGGHHHHHHFHHHHHFGHHGHHHHHHHHHHHHHHHGGGGGHHHHHHHHHGHHFHHGHGFGGGGHGGGGGGH
@M02034:409:000000000-BFKT7:1:1106:18518:20477 1:N:0:35
AAAGTCGAGGTGCCTAAAGTGGCAACCCAGACTAGGAGTACGGTTGGTGGTGTAGAGCTTCCTGTAGCCGCATGGCGTTCGTACTTAAATATGGAACTAACCATTCCAATTTTCGCTGTCTCTTATACACATCTCCGAGCCCACGAGACA
+
BBBABFBBBBAAGGGGGGGGGGGGHHHGGHGGHHHHHHHHHGGBFEFFGGBFGHHFHHHHHHHGHGHGHGGGGGHHGFGGGFHHHHHHHHHHGHGGFHHHHHGHHHHHHHHHHHGGGGGHHHHHHHHGHHGHHHFGG/DGGGGGGGGGGF
@M02034:409:000000000-BFKT7:1:1106:19990:20478 1:N:0:35
AAAGTCGAGGTGCCTAAAGTGGCAACCCAGACTGATCGTCAGGTTGGTGGTGTAGAGCTTCCTGTAGCCGCATGGCGTTCGTACTTAAATATGGAACTAACCATTCCAATTTTCGCTGTCTCTTATACACATCTCCGAGCCCACGAGACA
+
AABBAFBBCCCCGGGGGGGFGGGHHGGGGHHGHHHGGGHHHFHBGHGEFGAFAFHHHHHGHHHHHHHGHGGGGGHHFEGGGGHHHHHHHHHHHHHHHHHFHHHHGHHFHHHHHHGGFFFFHFHHHHGHHHFHHFFHG?CCFGHA@FGGGE
@M02034:409:000000000-BFKT7:1:1106:3068:20485 1:N:0:35
AAAGTCGAGGTGCCTAAAGTGGCAACCCAGACTCATCCGTCGGTTGGTGGTGTAGAGCTTCCTGTAGCCGCATGGCGTTCGTACTTAAATATGGAACTAACCATTCCAATTTTCGCTGTCTCTTATACACATCTCCGAGCCCACGAGACA
+
ABCAAFABCCACGGGGGGGFGGGHHHHGGHHGHHHHHHGFHCGGGGGGFGAFFGHHHHHHHHHHHHHHHGGGGGHHFGGGGGHHHHHHHHHHHHGHHHGFHHFHHHFHHHHHHHGGGGGGGHHHHHGHGHGHHGFGG@GGGGHGGGGGGF
@M02034:409:000000000-BFKT7:1:1106:11365:20489 1:N:0:35
AAAGTCGAGGTGCCTAAAGTGGCAACCCAGACTACGCCTCAGGTTGGTGGTGTAGAGCTTCCTGTAGCCGCATGGCGTTCGTACTTAAATATGGAACTAACCATTCCAATTTTCGCTGTCTCTTATACACATCTCCGAGCCCACGAGACA
+
BAABBFAABDB4GFGFFGGEGGFHHHHGGHHGHHHGGGHG3CGDGHGGFGEFFHGDHHHBEGHHHGHHHGG0EEHHGEGFFGFHGH433GGHGFEFGGBEFHBBFFHDGGHHHHGGGGGEHFFF3FBFFFBHHGFFF?CF@FHACGF/?C
@M02034:409:000000000-BFKT7:1:1106:16351:20489 1:N:0:35
AAAGTCGAGGTGCCTAAAGTGGCAACCCAGACTGAGAAGGAGGTTGGTGGTGTAGAGCTTCCTGTAGCCGCATGGCGTTCGTACTTAAATATGGAACTAACCATTCCAATTTTCGCTGTCTCTTATACACATCTCCGAGCCCACGAGACA
+
CCCCBFBBCCABGGGGGGGGGGGHHHHGGHHGHHHHHHHHHHGGHHGEFFEFGHHHHHHHHHHHHHHGHGGGGGHHGEGGGGHHHHHGHHHHGHFGGHHHHHFHHHGGHHHHHHGGGGGHHHHHHHHGGHHHHHGGFCGGGGHGGGGGGH
@M02034:409:000000000-BFKT7:1:1106:17962:20490 1:N:0:35
AAAGTCGAGGTGCCTAAAGTGGCAACCCAGACTACGCCTTCGGTTGGTGGTGTAGAGCTTCCTGTAGCCGCATGGCGTTCGTACTTAAATATGGAACTAACCATTCCAATTTTCGCTGTCTCTTATACACATCTCCGAGCCCACGAGACA
+
BBB@AFAADBABGGGGGGGFGGGHHGHGGHHGHHHGGGHGHHGGGGGEFGEFHHHHHGHHHHHGHHHHHGGGGGHHGGGGGGHHHHFHHHFHHHFGHHGHHGGFFHHHHHHHHHGGGGGHHGHHHHHHGGHHHHHHGCGFGGHECGGGGG
@M02034:409:000000000-BFKT7:1:1106:17980:20491 1:N:0:35
AAAGTCGAGGTGCCTAAAGTGGCAACCCAGACTA
+
CCCDBFBCCCCCGGGGGGGGGGGHHHHGGHHGHH
@M02034:409:000000000-BFKT7:1:1106:11517:20493 1:N:0:35
AAAGTCGAGGTGCCTAAAGTGGCAACCCAGACTGGTGGGTCTGTTGGTGGTGTAGAGCTTCCTGTAGCCGCATGGCGTTCGTACTTAAATATGGAACTAACCATTCCAATTTTCGCTGTCTCTTATACACATCTCCGAGCCCACGAGACA
+
CCDCBFBBCCBCGGGGGGGGGGGHHHHGGHHGHHHHHGGFHHGGHHHGGGEGGHHGHHHHHHHHHHHHHGGGGGHGGFGGGGHHHHHFGHHHHHGGFHFHGHGHHHHHHGHHHHGGGFGGHGHHGHGHHHFHGHFGEBCCGGHGGGGGGG
@M02034:409:000000000-BFKT7:1:1106:11344:20494 1:N:0:35
AAAGTCGAGGTGCCTAAAGTGGCAACCCAGACTACGCCTCAGGTTGGTGGTGTAGAGCTTCCTGTAGCCGCATGGCGTTCGTACTTAAATATGGAACTAACCATTCCAATTTTCGCTGTCTCTTATACACATCTCCGAGCCCACGAGACA
+
CCCCCFBCCCBBGGGGGGGGGGGHHHHGGHHGHHHGGGHGHHHHHHGFGGFFHHHHHHHHHHHHHHHHHGGGGGHHGGGGGGHHHHHHHHGHHHBGGGFGHHHHHHGGGGHHHHGGGGFHHHHHHHHHGHHHHHHHD@GGGGHGGGGGGG
@M02034:409:000000000-BFKT7:1:1106:8735:20498 1:N:0:35
AAAGTCGAGGTGCCTAAAGTGGCAACCCAGACTAATAAGAATGTTGGTGGTGTAGAGCTTCCTGTAGCCGCATGGCGTTCGTACTTAAATATGGAACTAACCATTCCAATTTTCGCTGTCTCTTATACACATCTCCGAGCCCACGAGACA
+
CCCCCFCBDBBBGGGGGGGGGGGHHHHGGDHGHHHHHCHHHHHGHEGEFEEFHGHFGHHHHFHHGHHGHGGGGGHFGEFGGFGHHGG@FG@GGHGBFHFFHHEFGHGHHHHHHHFGGFGHHHHHHHEGDFFHFGD2B/B@DCGAGGGGDC
@M02034:409:000000000-BFKT7:1:1106:26286:20499 1:N:0:35
AAAGTCGAGGTGCCTAAAGTGGCAACCCAGACTCAGAATACTGTTGGTGGTGTAGAGCTTCCTGTAGCCGCATG
+
CCCCCFBABCBCGGGGGGGGGGGHHHHGGHHGHF3FF5F5BGHHHHA222BAAAF5A5FA5BF5B5D5A1E0B>
@M02034:409:000000000-BFKT7:1:1106:21946:20504 1:N:0:35
AAAGTCGAGGTGCCTAAAGTGGCAACCCAGACTTCGAGGGATGTTGGTGGTGTAGAGCTTCCTGTAGCCGCATGGCGTTCGTACTTAAATATGGAACTAACCATTCCAATTTTCGCTGTCTCTTATACACATCTCCGAGCCCACGAGACA
+
ABABAFCCCCBCGGGGGGGGGGGHHHHGGHHGHHHGHHGGGHGHHHHGFGFFGGHHHHHHHHHHGHHHHGCFGGHHGGGGGGHHHHHHHHGHGGGGFHHHHHGHHHHHHHHHHHGGGGGHHHHHHHGHHHGHHHGHGCCGGGHGGGGGGH
@M02034:409:000000000-BFKT7:1:1106:25469:20506 1:N:0:35
AAAGTCGAGGTGCCTAAAGTGGCAACCCAGACTGCTCATGGGGTTGGTGGTGTAGAGCTTCCTGTAGCCGCATGGCGTTCGTACTTAAATATGGAACTAACCATTCCAATTTTCGCTGTCTCTTATACACATCTCCGAGCCCACGAGACA
+
BBBBBFBBBBBBGGGGGGGGGGGFGHHGGHHGHHFHHHHHHHGGGGGGGGGGHHHGHHHHGHHHHGHFHGGGGGHHGFGGGGHHHHHGHHFHHHGEGHGHHHHHHHGHGHHHHHGGGGGGHHHHHHBGFHHHGHHHG@GGGGHGGFCGDC
@M02034:409:000000000-BFKT7:1:1106:23559:20510 1:N:0:35
AAAGTCGAGGTGCCTAAAGTGGCAACCCAGACTCAGAATCAGGTTGGTGGTGTAGAGCTTCCTGTAGCCGCATGGCGTTCGTACTTAAATATGGAACTAACCATTCCAATTTTCGCTGTCTCTTATACACATCTCCGAGCCCACGAGAC
+
AAA?AFBBDB>ABGGGGGGGGFGFGHHFDCCFGHFHHHHFHHHHHHGEGGFFGFFEGHHHHHHFGHHHHGGEEEHHFFGGFGGHHHHFGGHHGFFGHHBCEHFHHFFEHHGHHFGFGFEFGHFGHFFFDGGEFHHHG@CCGGHGGGGFG
@M02034:409:000000000-BFKT7:1:1106:12510:20527 1:N:0:35
AAAGTCGAGGTGCCTAAAGTGGCAACCCAGACTGAGGGGAGGGTTGGTGGTGTAGAGCTTCCTGTAGCCGCATGGCGTTCGTACTTAAATATGGAACTAACCATTCCAATTTTCGCTGTCTCTTATACACATCTCCGAGCCCACGAGACA
+
A@AB3FAABBBAGGGGFGGGFGGHGHGFGHGGHHGHGGGGGGGAFGGAEE1FBGGFGGHHGHHHHHHHHGGFEGHFEFGGGGFFFHEGHHGGFFFEFHFFHHFGHFEFFGHHHHGGGGGHGDGGFGFDBGDHHGHGGCGCCFFFCGGGGF
@M02034:409:000000000-BFKT7:1:1106:17350:20532 1:N:0:35
AAAGTCGAGGTGCCTAAAGTGGCAACCCAGACTAAGAATAATGTTGGTGGTGTAGAGCTTCCTGTAGCCGCATGGCGTTCGTACTTAAATATGGAACTAACCATTCCAATTTTCGCTGTCTCTTATACACATCTCCGAGCCCACGAGACA
+
AABAAFBCCCCCGGGGGGGFGGGHHHHGGHHGHHHHHHHHHGHHHHHEFGEFHHHHHHHHHHHHHHHHHGGFGGHHGGGGGGFHGHHHHHHHHHHHFGFGHHGHHHHHHGHHHHGGGGGHHHHHHHHHFHFHHHFHGCGCGGHGGGGGGG
@M02034:409:000000000-BFKT7:1:1106:7197:20534 1:N:0:35
AAAGTCGAGGTGCCTAAAGTGGCAACCCAGACTGGGGTGCCGGTTGGTGGTGTAGAGCTTCCTGTAGCCGCATGGCGTTCGTACTTAAATATGGAACTAACCATTCCAATTTTCGCTGTCTCTTATACACATCTCCGAGCCCACGAGAC
+
CCCCAFBCCCACGGGGGGGGGGGHHHHGGHHGHHHHGGGGHGGGGGGEFGEGHHHHHHHHHHHHHHHHHGGGGGHGGGGGGGHHHHHHHHHHHHFGHHHHHHGHHHHFHHHHHHGGGGGHHHHHGHHHGHHHHHHGGCGGGGHGGGFGG
@M02034:409:000000000-BFKT7:1:1106:18503:20536 1:N:0:35
AAAGTCGAGGTGCCTAAAGTGGCAACCCAGACTCAGCCGAATGTTGGTGGTGTAGAGCTTCCTGTAGCCGCATGGCGTTCGTACTTAAATATGGAACTAACCATTCCAATTTTCGCTGTCTCTTATACACATCTCCGAGCCCACGAGAC
+
AABBAFBABCCCGGGGGGGFGGGHHHHGGHHGHHHHHHGFEFGGFHGEFEEFGHHHHGHHGHHGGHHHHFGEFGHGGGGGGGHHHHEGFHHHHHHHHHFFGGDFHHBHHGHHHFEGGGGGHGHHHHFHHHFHGGGFC/BBC/GGCGGFG
@M02034:409:000000000-BFKT7:1:1106:26403:20538 1:N:0:35
AAAGTCGAGGTGCCTAAAGTGGCAACCCAGACTTGGAAGGATGTTGGTGGTGTAGAGCTTCCTGTAGCCGCATGGCGTTCGTACTTAAATATGGAACTAACCATTCCAATTTTCGCTGTCTCTTATACACATCTCCGAGCCCACGAGACA
+
BBBBBFBBBBABGGGGGGGGGGGHHHHGGHHGHHHHHHHGHHHHHHHEGGEFGHHFHFHHHHHHGHHHHGGGGGGHGEEFGFGHHHHHHGHHHHFHHHHHHHHHHHHFHHHHHHGGGGGHHHHGHGHGHHHGHHGHGCGGGGHGGGGGGF
@M02034:409:000000000-BFKT7:1:1106:9267:20538 1:N:0:35
AAAGTCGAGGTGCCTAAAGTGGCAACCCAGACTAATAATCAGGTTGGTGGTGTAGAGCTTCCTGTAGCCGCATGGCGTTCGTACTTAAATATGGAACTAACCATTCCAATTTTCGCTGTCTCTTATACACATCTCCGAGCCCACGAGACA
+
CCDDDFCCCCBCGGGGGGGGGGGHHHHGGHHGHHGHHHHHHHHHHHGGGGGGHHHHHHHHHHHHHHHHHGGFGGHHGGGGGGHHHHHHHHHHHHHHHHGHHHHHHHGHHHHHHFFGGGGHHHHHHHHHHHHHHHGHGCGGGGHGGGGGG?
@M02034:409:000000000-BFKT7:1:1106:4343:20540 1:N:0:35
AAAGTCGAGGTGCCTAAAGTGGCAACCCAGACTAGGGAGGGTGTTGGTGGTGTAGAGCTTCCTGTAGCCGCATGGCGTTCGTACTTAAATATGGAACTAACCATTCCAATTTTCGCTGTCTCTTATACACATCTCCGAGCCCACGAGACA
+
BBBBBFBBBBAAGFGGGFGGGGGGHGHGGHHGHHHHHHGGGFGEGHHEFGBFFFHFHHHHFHHHFHHHGGGFGGHFEEEGGGFHHHFFHHGGGHFFGF3CGHHHHHHFHHHHHBEEGGFFHFHHFGFHBF?GHHHHG/BDGGHADGFGGC
@M02034:409:000000000-BFKT7:1:1106:18481:20541 1:N:0:35
AAAGTCGAGGTGCCTAAAGTGGCAACCCAGACTCAGCCGAATGTTGGTGGTGTAGAGCTTCCTGTAGCCGCATGGCGTTCGTACTTAAATATGGAACTAACCATTCCAATTTTCGCTGTCTCTTATACACATCTCCGAGCCCACGAGAC
+
CBCCCFBCCCABGGGGGGGGGGGHHHHGGHHGHF3GHGG2A2BFGHHGGGEFHHHHHHHHHHHHHHHHHGGGGGHHGGGGGGHHHHHGHHHHHGFHHHHHHHHHHHHHHHHHHHGGGGGHHGHHHHHHGHHHHHHHGGCGGGHGGGGGG
@M02034:409:000000000-BFKT7:1:1106:24295:20557 1:N:0:35
AAAGTCGAGGTGCCTAAAGTGGCAACCCAGACTATTACTACGGTTGGTGGTGCAGA
+
CCCCCFCCBCCCGGGGGGGGGGGHHHHGGHHGHB5D55FGFGGG22EG11B133D5
@M02034:409:000000000-BFKT7:1:1106:17740:20558 1:N:0:35
AAAGTCGAGGTGCCTAAAGTGGCAACCCAGACTGGGCAGGCTGTTGGTGGTGTAGAGCTTCCTGTAGCCGCATGGCGTTCGTACTTAAATATGGAACTAACCATTCCAATTTTCGCTGTCTCTTATACACATCTCCGAGCCCACGAGACA
+
BCCCAFBBBCCCGGGGGGGGGGGHHHHGGHHGHHHHHHGGGHHHHHHGFGEFHHHHHHHHHHHHHHHHHGGGGGHHGFGGGFHHHHHHHHHHHHGFHHGHHHGHHHGHHHHHHHGGGGGHHHHHHHHHFHFHHHHHGFGGGGHGGGGGGF
@M02034:409:000000000-BFKT7:1:1106:13063:20559 1:N:0:35
AAAGTCGAGGTGCCTAAAGTGGCAACCCAGACTCAGAAGGAGGTTGGTGGTGTAGAGCTTCCTGTAGCCGCATGGCGTTCGTACTTAAATATGGAACTAACCATTCCAATTTTCGCTGTTCTTATACACATCTCCGAGCCCACGAGACA
+
BBBBAFBABDBBGGGGGGGFGGGHHHHGGHHGH3FBFEGG22EBFGEACEEFFDFFHGHE5FFGG5GFFGGEEE11/EEFDEEFFFHHBGDFFG33FGHFB03FGFHB4FFHHFGFGG/GFHHGHFEFHFHGHHGGCGFG/<F/DF/EF
@M02034:409:000000000-BFKT7:1:1106:22117:20564 1:N:0:35
AAAGTCGAGGTGCCTAAAGTGGCAACCCAGACTGCTAATACGGTTGGTGGTGTAGAGCTTCCTGTAGCCGCATGGCGTTCGTACTTAAATATGGAACTAACCATTCCAATTTTCGCTGTCTCTTATACACATCTCCGAGCCCACGAGACA
+
BCCCCFCBBBBBGGGGGGGGGGGHHHHGGHHGHHHHGHHGHHGHGGGAAEFFFDGFHDGHDGGHGDGFEFGEFGHAEEEGGFGFHHHEGHHHGF3@GHHHFFFFGGHEGGFHHBEEGEEFEBFHGGFFHHHGHHHDF//>DCCF@@CDGG
@M02034:409:000000000-BFKT7:1:1106:8221:20569 1:N:0:35
AAAGTCGAGGTGCCTAAAGTGGCAACCCAGACTACTAATCATGTTGGTGGTGTAGAGCTTCCTGTAGCCGCATGGCGTTCGTACTTAAATATGGAACTAACCATTCCAATTTTCGCTG
+
CCDCCFCCCCCBGGGGGGGGGGGHHHHGGHHGHCAF55F35GHHFHCAA2EAA3D5A5BB5BFEF5B53BE0EE11>?>FE?2??BG3@BG4B@33B@GH313B34F4?D3GE4>>E<
@M02034:409:000000000-BFKT7:1:1106:6514:20570 1:N:0:35
AAAGTCGAGGTGCCTAAAGTGGCAACCCAGACTAAGAATAATGTTGGTGGTGTAGAGCTTCCTGTAGCCGCATGGCGTTCGTACTTAAATATGGAACTAACCATTCCAATTTTCGCTGTCTCTTATACACATCTCCGAGCCCACGAGAC
+
AAAAAFAAD?AAFFGGF1FGGFGHHHHGGHHGGHFHHHHH1FGADGEGEGEFHHHHHEGHHHHHHHHEHGGAEGFAEEEGEEBFGFEB1BEGFG11@GFGH>FGGFFBGFGHHHGGGGGHFHHHGHFBGHGHHHFDEBCCCFHECCCGA
@M02034:409:000000000-BFKT7:1:1106:27928:20573 1:N:0:35
AAAGTCGAGGTGCCTAAAGTGGCAACCCAGACTCAGGCGCCGGTTGGTGGTGTAGAGCTTCCTGTAGCCGCATGGCGTTCGTACTTAAATATGGAACTAACCATTCCAATTTTCGCTGTCTCTTATACACATCTCCGAGCCCACGAGACA
+
BABBBFABBBABGGGGGGGGFGGFFHHGGHHGHHHHHHGGGGGGEEGEGGGGHHHFHHHHHGHHHHHHHGGGFGHHGGGGGEHHHHBF?GGHHGGHHHHFGFGGHHFGFHHHHHGDGDFHHHGHHHFHFHHHHGGHGC/@DGHGGGGGGC
@M02034:409:000000000-BFKT7:1:1106:7774:20577 1:N:0:35
AAAGTCGAGGTGCCTAAAGTGGCAACCCAGACTCAGTGTGCGGTTGGTGGTGTAGAGCTTCCTGTAGCCGCATGGCGTTCGTACTTAAATATGGAACTAACCATTCCAATTTTCGCTGTCTCTTATACACATCTCCGAGCCCACGAGACA
+
CCCCCFCCBCCCGGGGGGGGGGGHHHHGGHHGHHHHGHHHHGGEFGGGGGEFGHHHHHHHHHHHHHHHHGGGGGHHGGGGGGHHHHHHHHHHHHGFGHHGFHHHHHGHHHHHHHGGGGGHHHHHGHGHGHGHHHHEGFGGGGHGGGGGGB
@M02034:409:000000000-BFKT7:1:1106:26178:20580 1:N:0:35
AAAGTCGAGGTGCCTAAAGTGGCAACCCAGACTCCGACTCAGGTTGGTGGTGTAGAGCTTCCTGTAGCCGCATGGCGTTCGTACTTAAATATGGAACTAACCATTCCAATTTTCGCTGTCTCTTATCCACATCTCCGAGCCCACGAGACA
+
@ABBBFB3??ABGGGFFGGGGGGHHHGGGHHGHGGEE?EABBFFGHGECFEFEFHGF5FGFGHHHFHFFE?EFGHGEGGGGEFGFFFGGGGHHGGBFHGBBG?BGFBDBGGEGGEEGFFDHFGBDH3BBBGHFFF<C/<BCFEA@@DCA<
@M02034:409:000000000-BFKT7:1:1106:26159:20581 1:N:0:35
AAAGTCGAGGTGCCTAAAGTGGCAACCCAGACTCCGACTCAGGTTGGTGGTGTAGAGCTTCCTGTAGCCGCATGGCGTTCGTACTTAAATATGGAACTAACCATTCCAATTTTCGCTGTCTCTTATACACATCTCCGAGCCCACGAGAC
+
CCCCCFCCCCCCGGGGGGGGGGGHHHHGGHHGHHFEE2EGHHHGHHGGGGEFHHHHHHHHHHHHHHHHHGGGGGHHGGGGGGHHHHHHHHHHHHGHFHGGHHHHHHHHHHHHHFGGGGGHHGHHHHHHGHHHHHFFGCGGGGHGGGGGG
@M02034:409:000000000-BFKT7:1:1106:8381:20588 1:N:0:35
AAAGTCGAGGTGCCTAAAGTGGCAACCCAGACTCAGAAGCGTGTTGGTGGTGTAGAGCTTCCTGGAGCCGCATGGCGTTCGTACTTAAATATGGAACTAACCGT
+
AAAA>DA>AAAACGGBE4BE54AAAF4AF2E2E33FDGHHGDA2BEEAFEE1AAFDD5B35BFG32F2AEEE1EGHG>EFE>B11@4@34GGHG3?BE3BBG/?
@M02034:409:000000000-BFKT7:1:1106:10692:20589 1:N:0:35
AAAGTCGAGGTGCCTAAAGTGGCAACCCAGACTGTGGATCGGGTTGGTGGTGTAGAGCTTCCTGTAGCCGCATGGCGTTCGTACTTAAATATGGAACTAACCATTCCAATTTTCGCTGTCTCTTATACACATCTCCGAGCCCACGAGAC
+
CCCCBFBCCCCCGGGGGGGGGGGHHHHGGHHGHBBGHHHH2EGHFGGEFGGGHHHHHHHHHHHHHHHHHGG>EGHHGGGGGGHHHHHHHHHHHHHHFHHHGHHHHHHGGGHHHHGGGGGHHHHHHHGHGHHHHHHFGCCCGGHGGGGDG
@M02034:409:000000000-BFKT7:1:1106:17000:20589 1:N:0:35
AAAGTCGAGGTGCCTAAAGTGGCAACCCAGACTATGAATAATGTTGGTGGTGTAGAGCTTCCTGTAGCCGCATGGCGTTCGTACTTAAATATGGAACTAACCATTCCAATTTTCGCTGTCTCTTATACACATCTCCGAGCCCACGAGACA
+
ABBBBFBBBBABGGGGGGGFGGGGGHGEGHDGHHHHHHHHGGHHHHHEFGAFHHHHHHHHHHHHHHHGHGGEGGHHGGGGGGGHHHHGFHHHHHHGHGDGFHHHHHGHHHHHHHGFGGEHHGHHHHHHHHHHGHEGG/BDDGHFGCFGGF
@M02034:409:000000000-BFKT7:1:1106:8361:20593 1:N:0:35
AAAGTCGAGGTGCCTAAAGTGGCAACCCAGACTCAGAAGCGGGTTGGTGGTGTAGAGCTTCCTGTAGCCGCATGGCGTTCGTACTTAAATATGGAACTAACCATTCCAATTTTCGCTGTCTCTTATACACATCTCCGAGCCCACGAGACA
+
BCCCBFABBCBCGGGGGGGGGGGHHHHGGHHGHHGHHHHHGGGEFGGEFGAFFGHGHHHHHHHHHHHHHGGGGGHHEEGGGEGHHHHHHGGHHHFFGHHHHHGHHHGHHHHHHHGGGGGHHHHHHHGHGHGHHHHFECGFDGFGGGGGGF
@M02034:409:000000000-BFKT7:1:1106:16912:20598 1:N:0:35
AAAGTCGAGGTGCCTAAAGTGGCAACCCAGACTACGCCTTCGGTTGGTGGTGTAGAGCTTCCTGTAGCCGCATGGCGTTCGTACTTAAATATGGAACTAACCATTCCAATTTTCGCTGTCTCTTATACACATCTCCGAGCCCACGAGACA
+
CCCCCFBCCCCCGGGGGGGGGGGHHHHGGHHGHHHGGGHGHGGGGGGGGGEEFFHFHHHHHHHHHHHHFGGEFGGFGGGGGGHHHHH33GFHHFBFGHHHGFFHHGHFGGGHHHEGGGGHHHHHHHGHGHHHHHHHGCFFGGHGGGGGGG
@M02034:409:000000000-BFKT7:1:1106:10017:20600 1:N:0:35
AAAGTCGAGGTGCCTAAAGTGGCAACCCAGACTAATACGCAGGTTGGTGGTGTAGAGCTTCCTGTAGCCGCATGGCGTTCGTACTTAAATATGGAACTAACCATTCCAATTTTCGCTGTCTCTTATACACATCTCCGAGCCCACGAGACA
+
AABBBFBBCCCCGGGGGGGFGGGHHHHGGHHGHHHHHHHGGGGGHHGEFGEFGGHHHHHHHHHHHHHHHGGGGGHHGGGGGFHHHHHHHHHHHHGHHHGGHHHHHHGHHHHHHFGGGGGHHGHHGHGHGHGHHHHHFDCGGGHGGGGGGH
@M02034:409:000000000-BFKT7:1:1106:15567:20608 1:N:0:35
AAAGTCGAGGTGCCTAAAGTGGCAACCCAGACTACTCCGCGGGTTGGTGGTGTAGAGCTTCCTGTAGCCGCATGGCGTTCGTACTTAAATATGGAACTAACCATTCCAATTTTCGCTGTCTCTTATACACATCTCCGAGCCCACGAGACA
+
CCCDCFCCCDBCGGGGGGGGGGGHHHHGGHHGHHHHHHGGGGGFGGGGGGFFGHHHHHHHHHHHHHHHHGGGGGHHGGGGGFHHHHGHHHHHHHGHHHGGHHGHHHHHHGHHHHGGGGGHHGHHHHHHHHGHFHHHGFGGGGHGGGGGGF
@M02034:409:000000000-BFKT7:1:1106:16908:20620 1:N:0:35
AAAGTCGAGGTGCCTAAAGTGGCAACCCAGACTCAGAAGCAGGTTGGTGGTGTAGAGCTTCCTGTAGCCGCATGGCGTTCGTACTTAAATATGGAACTAACCATTCCAATTTTCGCTGTCTCTTATACACATCTCCGAGCCCACGAGACA
+
CCCCCFBBCCCCGGGGGFGGGGGHHHHGGHHGHHFFHHHHHHHHGHGGGGFFHHHHHHHHHHHHHHHHHGGEGGHHGGGGGGHHHHHFFHHHHHHHGHHHHHFHHHHHHGHHHHEGGGGHHHHHHHHHGHGHHHHGGBCFGGHGGGGGGG
@M02034:409:000000000-BFKT7:1:1106:20651:20626 1:N:0:35
AAAGTCGAGGTGCCTAAAGTGGCAACCCAGACTCAGAATCAGGTTGGTGGTGTAGAGCTTCCTGTAGCCGCATGGCGTTCGTACTTAAATATGGAACTAACCATTCCAATTTTCGCTGTCTCTTATACACATCTCCGAGCCCACGAGACA
+
CCCCCFCCCCBBGGGGGGGGGGGHHHHGGHHGHHHHHHHHHHHHHHGGFGEFGGHHHHHHHHHHHHHHHGGGGGHHGGGGGGHHHHHHHHHHHHHGHFGHHHHHHHHHHGHHHGGGGGGGHGHHFHGHHHFHHHHHGCGGGGHGGGGGGH
@M02034:409:000000000-BFKT7:1:1106:21728:20628 1:N:0:35
AAAGTCGAGGTGCCTAAAGTGGCAACCCAGACTGGGGCGGGGGTTGGTGGTGTAGAGCTTCCTGTAGCCGCATGGCGTTCGTACTTAAATATGGAACTAACCATTCCAATTTTCGCTGTCTCTTATACACATCTCCGAGCCCACGAGACA
+
BBBBCFBBBCBBGGGGGGGGGGGHHHHGGHHGHHHHGGGGGGGEGGGEFG?FGHHFHHHHHHHHHHHHHGGGGGHGGDGGGGHGHHGHHHHHHH1FHHFHHHHHHFGFHGHHHGFDFGGGHGHHHHHHFHHHGGFGG-DCGGGGGGGGGG
@M02034:409:000000000-BFKT7:1:1106:22759:20630 1:N:0:35
AAAGTCGAGGTGCCTAAAGTGGCAACCCAGACTGCGAGTCCGGTTGGTGGTGTAGAGCTTCCTGTAGCCGCATGGCGTTCGTACTTAAATATGGAACTAACCATTCCACTTTTCGCTGTCTCTTATACACATCTCCGAGCCCACGAGACA
+
AAA?AF?ADBAAFGG5FGGGGGFG4AGFFGCFHHGCCEEGG22ABAAEFGEEGFH5GGHHHHHGFGFHDEE>BEFHGGGEGAGHGH4BBGFGHBFFFB3?FHFFHHFG3BFGHH/??/CGHFHGFHFHDFGHHHF1?/</<FHGGCG.C<
@M02034:409:000000000-BFKT7:1:1106:21807:20643 1:N:0:35
AAAGTCGAGGTGCCTAAAGTGGCAACCCAGACTGTGGATAGGGTTGGTGGTGTAGAGCTTCCTGTAGCCGCATGGCGTTCGTACTTAAATATGGAACTAACCATTCCAATTTTCGCTGTCTCTTATACACATCTCCGAGCCCACGAGACA
+
BBABBFCCCDBBGGGGGGGGGGGHHHHGGHHGHHHHHHHHHHHHHGGGFGEFFGHHHHHHHHHHHHHHHGGEGGHHGGGGGGHHHHHHHHHHHHGHHHHHHHHHHHGHHHHHHHGGGGGHHHHHHHHHGHGHHHFHGCGGGGHGGGGGGF
@M02034:409:000000000-BFKT7:1:1106:20148:20648 1:N:0:35
AAAGTCGAGGTGCCTAAAGTGGCAACCCAGACTTCGCATGAGGTTGGTGGTGTAGAGCTTCCTGTAGCCGCATGGCGTTCGTACTTAAATATGGAACTAACCATTCCAATTTTCGCTGTCTCTTATACACATCTCCGAGCCCACGAGACA
+
ABCCADABCCCCGGGGGGGGGGGHHHHGGHHGHHHGGGGGFHHGHHGEFEEFFGHFHHHHHHHHHHHHHGGEGGHHGGGGGGHHHHHHHHHHHHGGHHHHHHGHHHGHHHHHHHGGGGGGHHHHHHHHGHGHGHHHFCGGGGHGGGGGGF
@M02034:409:000000000-BFKT7:1:1106:22772:20649 1:N:0:35
AAAGTCGAGGTGCCTAAAGTGGCAACCCAGACTGCGAGTCCGGTTGGTGGTGTAGAGCTTCCTGTAGCCGCATGGCGTTCGTACTTAAATATGGAACTAACCATTCCAATTTTCGCTGTCTCTTATACACATCTCCGAGCCCACGAGACA
+
ABABADAADDABGGGGGGGFGGGGHFHGGHHGHHHGGGGHGECEGGGEFGEFGHHHHHHGHGHHHHHHHFEEEGHHGGGGGGHHHHHHFHGHHHGDFHGFHHHHHHFHHHHHHHGGGGGEGGGGDHHGGHFHFGFBE/D?@FHFGGGDGF
@M02034:409:000000000-BFKT7:1:1106:19529:20649 1:N:0:35
AAAGTCGAGGTGCTAAAGTGGCAACCCAGACTCAGCCGCATGTTGGTGGTGTAGAGCTTCCTGTAGCCGCATGGCGTTCGTACTTAAATATGGAACTAACCATTCCAATTTTCGCTGTCTCTTATACACATCTCCGAGCCCACGAGACAG
+
CCCCCFBCCCBAGGGGGGGGGGGHHHGGGHGHHHHHHGGGGGHHHHEGGEFHHHHHHHHHHHHHHHHHGGGGGHHGEGGGGHGHHHHHFHHHHHHHHFEHHGHHHHHHHHHHHGGGGEHHHHHFHHGHHFHHHHHGGGGGGHGGGGGGHH
@M02034:409:000000000-BFKT7:1:1106:23760:20659 1:N:0:35
AAAGTCGAGGTGCCTAAAGTGGCAACCCAGACTAATAATAAGGTTGGTGGTGTAGAGCTTCCTGTAGCCGCATGGCGTTCGTACTTAAATATGGAACTAACCATTCCAATTTTCGCTGTCTCTTATACACATCTC
+
ABBBAFAADDABGGGGGFGGGGGHHHHGFHHGHF3A5DFGFFHGGFEEF2EFGAG55F3BBAFGE5FFGAE?EFF1FECFFE2GHHH3GHHHFH33FCGGF13BF?FBFGBGGG/EFEAGGHF44BBB??2FFGF
@M02034:409:000000000-BFKT7:1:1106:3099:20661 1:N:0:35
AAAGTCGAGGTGCCTAAAGTGGCAACCCAGACTAATAAGAATGTTGGTGGTGTAGAGCTTCCTGTAGCTGCATGGCGTTCGTACTTAAATATGGAACTAACCATTCCAATTTTCGCTGTCTCTTATACACATCTCCGAGCCCACGAGAC
+
ABBBBFBBBBBBGGGGGGGGGGGHHHHGEHHGHHHHHFHHGCHGHHHGGGEFHHHHHHHHHHHHHHHHFHHHHHHHGGGGGGHHHHHGHHGFHHFGFGFGHHGHHHHHHHHGHHGGGGGHHHHHHHGHHHFHGHFHG@DDGGHGGGGGG
@M02034:409:000000000-BFKT7:1:1106:23778:20662 1:N:0:35
AAAGTCGAGGTGCCTAAAGTGGCAACCCAGACTAATAATACGGTTGGTGGTGTAGAGCTTCCTGTAGCCGCATGGCGTTCGTACTTAAATATGGAACTAACCATTCCAATTTTCGCTGTCTCTTATACACATCTCCGAGCCCACGAGACA
+
CCCCCFABCCCCGGGGGGGGGGGHHHHGFHHGHH3F5FGG52BGFGGGGGGGHHHHHHHHHHHHHHHHHGGGGGHHGGGGGGHHHHHHHHHHHHHHHHHHHHGHHHGHHHHHHHGGGGGHHHHHHHHHHHHGHHHFG?FFGGHGGGGGG?
@M02034:409:000000000-BFKT7:1:1106:11976:20666 1:N:0:35
AAAGTCGAGGTGCCTAAAGTGGCAACCCAGACTACGCCTGCGGTTGGTGGTGTAGAGCTTCCTGTAGCCGCATGGCGTTCGTACTTAAATATGGAACTAACCATTCCAATTTTCGCTGTCTCTTATACACATCTCCGAGCCCACGAGACA
+
BBCCBFBBCCACGGGGGGGGGGGHHHHGGHHGHHHGGGHHHGGEFGGEFGEFHHHHHHHHHHHHHHHHHGGGGGHHGGGGGGHHHHHHHHHHHHDGGHFGHHGHHHGHHHHHHFGGGGGHHHHHFHHHGHHHHHGFGCGGGGHGGGGGGF
@M02034:409:000000000-BFKT7:1:1106:3030:20666 1:N:0:35
AAAGTCGAGGTGCCTAAAGTGGCAACCCAGACTAAGCAGGGTGTTGGTGGTGTAGAGCTTCCTGTAGCCGCATGGCGTTCGTACTTAAATATGGAACTAACCATTCCAATTTTCGCTGTCTCTTATACACATCTCCGAGCCCACGAGACA
+
BBBCCFBBCCCCGGGGGGGGGGGHHHHGGGGFHHHHHHHHGGGGEHHFFGEFGHHHGEHHHGHHHHHGGGGGGGHHFEFGFEFHHHFFHHGHHHFFFHGFGHGHHHHGHHHHHFGGGGGFHHHGGHFHDFGHGGBGE@DD/FGGGGGGGG
@M02034:409:000000000-BFKT7:1:1106:9420:20670 1:N:0:35
AAAGTCGAGGTGCCTAAAGTGGCAACCCAGACTATTGGTAGTGTTGGTGGTGTAGAGCTTCCTGTAGCCGCATGGCGTTCGTACTTAAATATGGAACTAACCATTCCAATTTTCGCTGTCTCTTATACACATCTCCGAGCCCACGAGACA
+
BBB@BF?>ADABGGGGGBGGGGGFHHHGGFHGHHHHHHGGHHHHHHHGFGAFGHHBGHHHHHHHHHHHHECAFGHHEGGGGGFHHHHHGHHHHHFGHHHFHFHHHHHHFGHHHHGGGGGHHGHHFHGHHHHGHHHFD@DCGGHGG?CGG<
@M02034:409:000000000-BFKT7:1:1106:6174:20674 1:N:0:35
AAAGTCGAGGTGCCTAAAGTGGCAACCCAGACTAGGAGTGAGGTTGGTGGTGTAGAGCTTCCTGTAGCCGCATGGCGTTCGTACTTAAATATGGAACTAACCATTCCAATTTTCGCTGTCTCTTATACACATCTCCGAGCCCACGAGAC
+
ABBBBFABBBBBGGGGGGGGGGGHHHHGGHHGHHHGHHHHHHGHGGGFEGFFHHHHHHHHHHHHHHHHHGGGGGHHGGGGGGGHHHHGHHFHHHGHHHGHHHGHHHHGHHHHHHGGGGGFHHHHGGFGGGFHHHHHGFCCCGGGGGCGF
@M02034:409:000000000-BFKT7:1:1106:24474:20675 1:N:0:35
AAAGTCGAGGTGCCTAAAGTGGCAACCCAGACTACGAATACGGTTGGTGGTGTAGAGCTTCCTGTAGCCGCATGGCGTTCGTACTTAAATATGGAACTAACCATTCCAATTTTCGCTGTCTCTTATACACATCTCCGAGCCCACGAGACA
+
CCCCCFBCCCCCGGGGGGGGGGGHHHHGGHHGHHHGGHHGHHGHGGGGGGGGHHHHHHHHHHHHHHHHHGGGGGHHGGGGGGHHHHHHHHHHHGHHHHHHHHHHHHGHHHHHHHGGGGGHHHHHHHHHHHHHHHHHGDGGGGHGGGGGGH
@M02034:409:000000000-BFKT7:1:1106:17874:20675 1:N:0:35
AAAGTCGAGGTGCCTAAAGTGGCAACCCAGACTCGTCCTGATGTTGGTGGTGTAGAGCTTCCTGTAGCCGCATGGCGTTCGTACTTAAATATGGAACTAACCATTCCAATTTTCGCTGTCTCTTATACACATCTCCGAGCCCACGAGACA
+
BCCCBFBCCCAAGGGGGGGFGGGHHHHGGHHGGHGHGGGHHHHHHHHEGGBBGFHGHGHHHGHGHHHGHGGGGGHHGFGGGFHHHHHFHHHHHHFHGHHGHHHHHHGGHHHHHHGGGGGHHHHHGHHHGHHHHHFFF@FGDGHGGGGGGF
@M02034:409:000000000-BFKT7:1:1106:17097:20683 1:N:0:35
AAAGTCGAGGTGCCTAAAGTGGCCACCCAGACTTGTGCTCCTGTTGGTGGTGTAGAGCTTCCTGTAGCCGCATGGCGTTCGTACTTAAATATGGAACTAACCATTCCAATTTTCGCTGTCTCTTATACACATCTCCGAGCCCACGAGAC
+
CCCCCFBCCBBCGGGGGGGGGGG4FGHGGHHGHFBH3AGD3FGHHHHGGGGFGHHGHHHHHHHHHGHHHGGEGGHHGGGGGGHHHHHFHHHHHHFHHHHHHHHHHHGHHHHHHHEGGGGHGHHHGHEHHHHGFHHHGBCDGFHGGCCGG
@M02034:409:000000000-BFKT7:1:1106:22185:20684 1:N:0:35
AAAGTCGAGGTGCCTAAAGTGGCAACCCAGACTAAGAAGGATGTTGGTGGTGTAGAGCTTCCTGTAGCCGCATGGCGTTCGTACTTACATATGGAACTAACCATTCCAATTTTCGCTGTCTCTTATCCACATCTCCGCGCCCACGAGAC
+
CABBCFBCCCCCGGGGGGGGGGGHHHHGGHHGHHHHDAFHAFEAAGAECEFEFDG5FG3G5FGFAFB5GFGEEFA1EE@FDFFGGHH3BGHDB@33BB3@@B3B3GGFGFDHGF/?FE/F4FH4BB3DBC2?FFHDD/>>B@/F/@D/E
@M02034:409:000000000-BFKT7:1:1106:12588:20689 1:N:0:35
AAAGTCGAGGTGCCTAAAGTGGCAACCCAGACTACGACTCATGTTGGTGGTGTAGAGCTTCCTGTAGCCGCATGGCGTTCGTACTTAAATCTGGAACTAACCATTCCAATTTTCGCTGTCTCTTATACTCATCTCCGAGCCCACGAGAC
+
A3AAADA@DD>AFGF5FFFGGDFB4GHFGHC2CG3EEEDEBGB5DGF21AEFFGFEAAFFBFBBBFGFDEE0EEG1>E>ED>2?GFFHFHFHFB333@FF3F3BB4BG4BF4B4E/?E/?4BFG3DD?32?FFGDB</<@D//F@D@/E
@M02034:409:000000000-BFKT7:1:1106:12571:20691 1:N:0:35
AAAGTCGAGGTGCCTAAAGTGGCAACCCAGACTACGACTCATGTTGGTGGTGTAGAGCTTCCTGTAGCCGCATGGCGTTCGTACTTAAATATGGAACTAACCATTCCAATTTTCGCTGTCTCTTATACACATCTCCGAGCCCACGAGACA
+
CCCCCFBCCCAAGGGGGGGGGGGHHHHGGHHGHHHGGGGGHHHHHHHGGGAFFGHHHHHHHHHHHHHHHGGGGGHHGEGGGGHHHHHHHHHHHHGHHHHGHHHHHHHHHHHHHHFGGGGGHHHHHHHHHHGHHHHHGCGGGGHGGGGGGF
@M02034:409:000000000-BFKT7:1:1106:11511:20692 1:N:0:35
AAAGTCGAGGTGCCTAAAGTGGCAACCCAGACTTTGAAGAATGTTGGTGGTGTAGAGCTTCCTGTAGCCGCATGGCGTTCGTACTTAAATATGGAACTAACCATTCCAATTTTCGCTGTCTCTTATACACATTCCGAGCCCACGAGACAG
+
BBBBBFABDBBBGGGGGGGGGGFHHHHGGGHGHHHHGHHCFGDDFGCEFGEBFGHHHHHHHHHHHHHHHGGGGGGHGGGGGGHHHHHGEGFHGEGFHGGFHHGHHHHHHGHHHHEEGFGGHFHFFH4FHHGHHHF2CDGGGGGGGG/AGG
@M02034:409:000000000-BFKT7:1:1106:11532:20693 1:N:0:35
AAAGTCGAGGTGCCTAAAGTGGCAACCCAGACTTTGAAGAATGTTGGTGGTGTAGAGCTTCCTGTAGCCGCATGGCGTTCGTACTTAAATATGGAACTAACCATTCCAATTTTCGCTGTCTCTTATACACATTCCGAGCCCACGAGACAG
+
CCCCBFBBCCBCGGGGGGGGGGGHHHHGGHHGHHHHHHHFFBGGHHGGGGEGGHHHHHHHHHHHHHHHHGG0EGHHGGGGGGHHHHGGFHHHHHFGFHHHGGFGHHHHHGHHHFEGGGGGHHHHFH4FFHFHHHFG?CFGGGGGGCGGHB
@M02034:409:000000000-BFKT7:1:1106:28382:20695 1:N:0:35
AAAGTCGAGGTGCCTAAAGTGGCAACCCAGACTGCTTCGGGTTGGTGGTGTAGAGCTTCCTGTAGCCGCATGGCGTTCGTACTTAAATATGGAACTAACCATTCCAATTTTCGCTGTCTCTTATACACATCTCCGAGCCCACGAGACAGG
+
CCCCCFBBBCAAGGGGGGGGGGGHHHGGGHHGHHFDFHGGGHGGGAFGGGHHHGHGHHHHHHHHHFHEECEGEHGGGGGGHHHHDGHHHHHHFHFHGFGGHHHHHGHHHHHHGGGGGHHHFHFGHH3CGHHHHFDCCGGGCCFCGGGHHF
@M02034:409:000000000-BFKT7:1:1106:15956:20707 1:N:0:35
GCTCTTAAAGAGGAGAAAGGTCATGCCTTCTTGTGCTTCTAACTTTACTCAGTTCGTTCTCGTCGACAATGGCGGAACTGGCGACGTGACTGTCGCCCCAAGCAACCTGTCTCTTATACACATCTCCGAGCCCACGAGAGTAGAGGAATC
+
CCCCCFFFFFFFGGGGGGGGGGHHHHHHHHHHHHHHHHHHHHHHHHHHHHFGFGFFGFHGIFBEEEEEEGHHFGG>>EGHHGGEGGGGFGEHHGFA/EFGGGE2BGGGHGFFFGHFH3GDFDF2F2FD/B@DGFGC/A<>1FGFDGAC0<
@M02034:409:000000000-BFKT7:1:1106:25870:20708 1:N:0:35
AAAGTCGAGGTGCCTAAAGTGGCAACCCAGACTGGTGGTCAGGTTGGTGGTGCAGAG
+
CBCCCFCCCCCCGGGGGGGGGGGHHHHGGHHGHHDGGGE35BGGDGAA1AE133D5A
@M02034:409:000000000-BFKT7:1:1106:6332:20708 1:N:0:35
AAAGTCGAGGTGCCTAAAGTGGCAACCCAGACTAAGGAGAGGGTTGGTGGTGTAGAGCTTCCTGTAGCCGCATGGCGTTCGTACTTAAATATGGAACTAACCATTCCAATTTTCGCTGTCTCTTATACACATCTCCGAGCCCACGAGACA
+
CCBCBFBBCCBBGGGGGGGGGGGHHGHGGHHGHHGHHBGGFGGFGGGEFGAFHGHFHHHHHHHHHGHGHGGEGGHGGFGGGGFHHGHDHHHHHHFGFHHGFFDHHHHFFGHHHHCGGDGGFHHFFHHHHFFHHHHFG@@DGGHGGGFGGG
@M02034:409:000000000-BFKT7:1:1106:6240:20711 1:N:0:35
AAAGTCGAGGTGCCTAAAGTGGCAACCCAGACTCAGGGTTTTGTTGGTGGTGTAGAGCTTCCTGTAGCCGCATGGCGTTCGTACTTAAATATGGAACTAACCATTCCAATTTTCGCTGTCTCTTATACACATCTCCGAGCCCACGAGAC
+
BBBCBFCBBCCCGGGGGGGGGGGHHHHGGGHGHHHHHHFHGGHHHHHGGGEFHHHGHHHHHHHHGHHHHGGGGGHHGGGGGGHHHHHHGHHHHHFGHHGHGHGHHHGHHHHHHHGGGGGHHGHHHHGHHHGHGHHHGDDGGGHGGGGGG
@M02034:409:000000000-BFKT7:1:1106:24006:20711 1:N:0:35
AAAGTCGAGGTGCCTAAAGTGGCAACCCAGACTAATCCGAAGGTTGGTGGTGTAGAGCTTCCTGTAGCCGCATGGCGTTCGTACTTAAATATGGAACTAACCATTCCAATTTTCGCTGTCTCTTATACACATCTCCGAGCCCACGAGACA
+
?>>>A@AADD>>FGGGGGGGGGGHFHGGGHHGHGHHHGE/EGGHHHGGGEAFFEGFGBGGFCHHHGHFHGGEGGH0E?ECFEFHHHFBGG2GHHGDFGFHHHHHHHHDGGHHHHGGGGEHBGFGHHGBFHHHHHHGG?C@CFHGCGCAE<
@M02034:409:000000000-BFKT7:1:1106:5072:20712 1:N:0:35
AAAGTCGAGGTGCCTAAAGTGGCAACCCAGCCTAATAAGACTGTTGGTGGTGCAGA
+
BBCCBFCCCCBCGGGGGGGGGGGHHHHGGH22A33DA5B53BFF5F2A22B133D5
@M02034:409:000000000-BFKT7:1:1106:19053:20715 1:N:0:35
AAAGTCGAGGTGCCTAAAGTGGCAACCCAGACTACTCAGCAGGTTGGTGGTGTAGAGCTTCCTGTAGCCGCATGGCGTTCGTACTTAAATATGGAACTAACCATTCCAATTTTCGCTGTCTCTTATACACATCTCCGAGCCCACGAGAC
+
BBBBBFABDBAAGGGGGGGGGGGHHGHGGHHGHGFHHGGGHHHHHHGEGGEFGGHHHHHHHHHGHHGHHGGFEGHHGFGGGGHHHHHHHHGHHHGGGHGHGHHHHHGHHHHHHHGGGGGHHHHHHHBHHHHHHHHHG?GGGGGGFGGGG
@M02034:409:000000000-BFKT7:1:1106:26829:20723 1:N:0:35
AAAGTCGAGGTGCCTAAAGTGGCAACCCAGACTTCGAAGCATGTTGGTGGTGTAGAGCTTCCTGTAGCCGCATGGCGTTCGTACTTAAATATGGAACTAACCATTCCAATTTTCGCTGTCTCTTATACACATCTCCGAGCCCACGAGACA
+
BBABBFBADBBBGGGFGGGGGGGFHHHGGHHGHH5FHHGGCGG5DGFAFFEFFGHFHFHFBFHHDGHGEGGEGGH1EEGGGFFHEHHHHHHGBD3FFGHHHFBGHFHFHGFHHHGGGGEGGFGHGGGDGFHHHHFGDC?C?GAF?FCDGC
@M02034:409:000000000-BFKT7:1:1106:10276:20724 1:N:0:35
AAAGTCGAGGTGCCTAAAGTGGCAACCCAGACTCTTACTCATGTTGGTGGTGTAGAGCTTCCTGTAGCCGCATGGCGTTCGTACTTAAATATGGAACTAACCATTCCAATTTTCGCTGTCTCTTATACACATCTCCGAGCCCACG
+
CCCCCFABCBBAGGGGGGGGGGGHHHHGGHHGHA3A55B5DDGHHHEEFDEFHGFFGEHGGHHFG5FDFEE0FEFFG>EFE?21FGHEFHFBHHEGGHHFHH3FEGFD4FGHFFEDFEAD?GEG4B4?FG2C?FHBD//<<FHGC
@M02034:409:000000000-BFKT7:1:1106:12341:20727 1:N:0:35
AAAGTCGAGGTGCCTAAAGTGGCAACCCAGACTAGTAAGAATGTTGGTGGTGTAGAGCTTCCTGTAGCCGCATGGCGTTCGTACTTAAATATGGAACTAACCATTCCAATTTTCGCTGTCTCTTATACACATCTCCGAGCCCACGAGACA
+
CDDCCFBBCCCCGGGGGGGGGGGHHHHGGHHGHHHHHHHHHGHHHHHGGGEFHHHHHHHHHHHHHHHHHGGGGGHHGGGGGGHHHHHHHHHHHHGHHHGHHHGHHHHHHHHHHHGGGGGHHHHHHHHHGHFHHHHHGGGGGGHGGGGGGG
@M02034:409:000000000-BFKT7:1:1106:10257:20730 1:N:0:35
AAAGTCGAGGTGCCTAAAGTGGCAACCCAGACTAGTAATAATGTTGGTGGTGTAGAGCTTCCTGTAGCCGCATGGCGTTCGTACTTAAATATGGAACTAACCATTCCAATTTTCGCTGTCTCTTATACACATCTCCGAGCCCACGAGACA
+
BBCCCFBCBCCCGGGGGGGGGGGHHHHGGHHGHHHHD5FFGFHHHHHGGGDFHHHHHHHHHHHHHHHHHGGGGGHHGGGGGGFHHHHHGHHHHHHHHHGGHHHHHHHHHGHHHHGFGGGGHGHHHHGHHHHHHHHHGGGGGGGGGGGGGF
@M02034:409:000000000-BFKT7:1:1106:12088:20741 1:N:0:35
AAAGTCGAGGTGCCTAAAGTGGCAACCCAGACTACGGAGCGTGTTGGTGGTGTAGAGCTTCCTGTAGCCGCATGGCGTTCGTACTTAAATATGGAACTAACCATTCCAATTTTCGCTGTCTCTTATACACATCTCCGAGCCCACGAGACA
+
AAAAAFBBB?AAGGGGGCGFGCFFHHHGGHGGCGHDGDGGGGGEHHEEEDBAFFHHHEHEDGHHHBFGFEGEAEHGGGGGGGHHGFFG3E4GGFGGFB3EEHEHHFFHHHHHGHEEFGDGFFGD3FFGDGDFCGG2EB//AFHGGCCDFF
@M02034:409:000000000-BFKT7:1:1106:26569:20741 1:N:0:35
AAAGTCGAGGTGCCTAAAGTGGCAACCCAGACTCTTCCTCAGGTTGGTGGTGTAGAGCTTCCTGTAGCCGCATGGCGTTCGTACTTAAATATGGAACTAACCATTCCAATTTTCGCTGTCTCTTATACACATCTCCGAGCCCACGAGACA
+
BBABBF?ADBAAGGGGGGGGBGFHHHHGGHEFGHHHHHHGHFGHGGCGCEEFGHGGHHHHHGHHHFHFHGFCFGHHGGGGGGHHHHDBGHGFHGFHHHHHHHGHHHFHGHHHGGEEFEGHHHGHHHGHGFHFHBBDFC@DGEEF?AC/EF
@M02034:409:000000000-BFKT7:1:1106:16674:20745 1:N:0:35
AAAGTCGAGGTGCCTAAAGTGGCAACCCAGACTCATCCTACTGTTGGTGGTGTAGAGCTTCCTGTAGCCGCATGGCGTTCGTACTTAAATATGGAACTAACCATTCCAATTTTCGCTGTCTCTTATACACATCTCCGAGCCCACGAGACA
+
CCCCBFACCCCCGGGGGGGGGGGHHHHGGHHGHHHHHHHGHHHHHHHGGGGGHHHHHHHHHHHHHHHHHGGGGGHHGGGGGEHGHHHGFHHHHHFFHHHHHHHHHHHHHGHHHHGGGGGGHHHHHHHHGHFHHHHFGCGGGGHGGCGGG?
@M02034:409:000000000-BFKT7:1:1106:11362:20749 1:N:0:35
AAAGTCGAGGTGCCTAAAGTGGCAACCCAGACTAGTCAGCAGGTTGGTGGTGTAGAGCTTCCTGTAGCCGCATGGCGTTCGTACTTAAATATGGAACTAACCATTCCAATTTTCGCTGTCTCTTATACACATCTCCGAGCCCACGAGACA
+
BCCCCFBCBCABGGGGGGGGGGGHHHHGGHHGHHHHHHHHHHHHHHGFGGGGHHHHHHHHHHHHHHHHHGGGGGHHGGGGGGHHHHHHHHHHHHGHHHHHHHHHHHGHHHHHHHGGGGGHHHHHFHHHGHHHHHHGG@DGGGGGGCCADG
@M02034:409:000000000-BFKT7:1:1106:19289:20757 1:N:0:35
AAAGTCGAGGTGCCTAAAGTGGCAACCCAGACTCCGGCGGGGGTTGGTGGTGTAGAGCTTCCTGTAGCCGCATGGCGTTCGTACTTAAATATGGAACTAACCATTCCAATTTTCGCTGTCTCTTATACACATCTCCGAGCCCACGAGACA
+
CCCCCFBCCCCCGGGGGGGGGGGHHHHGGHHGHHGGGGGGGGGEGGGGGGEFFHHHHHHHGHHHHFHHHGG@DGHHGGGGGGHHHHHHHHHHHE1FGHHHHHHHHHFGHHHHHHCGGCDHHHHHFG;CGHFHFHHHG?DCGGE?A?A?EB
@M02034:409:000000000-BFKT7:1:1106:14215:20757 1:N:0:35
AAAGTCGAGGTGCCTAAAGTGGCAACCCAGACTAATAATAGGGTTGGTGGTGTAGAGCTTCCTGTAGCCGCATGGCGTTCGTACTTAAATATGGAACTAACCATTCCAATTTTCGCTGTCTCTTATACACATCTCCGAGCCCACGAGACA
+
BBBBBFBBBBBAGGGGGGGFGGGHHHHGGHHGHHHFHFGHHGHGGGGGGEBFHFHBBGHHHGHHHHHHHGGGGGHHGEEEFFGHHHHHHGGGGHEHHHGFHHHHHGFGBGFFFHFGGGDHHHHHGHFHFFHHFFFHD@CCGGHGGFCGGH
@M02034:409:000000000-BFKT7:1:1106:22716:20760 1:N:0:35
AAAGTCGAGGTGCCTAAAGTGGCAACCCAGACTGGGTGTCAGGTTGGTGGTGTAGAGCTTCCTGTAGCCGCATGGCGTTCGTACTTAAATATGGAACTAACCATTCCAATTTTCGCTGTCTCTTATACACATCTCCGAGCCCACGAGACA
+
CDDDCFBCCCCCGGGGGGGGGGGHHHHGGHHGHHHHGGGHHHHHGHGGGGGGHHHHHHHHHHHHHHHHHGGGGGHHGGGGGGHHHHGHHHHHHHGHHHGFHHGHHHGHHHHHHHGGGGGHHHHHGHFHHHHHHHHHGDCGGGHGGGGGFG
@M02034:409:000000000-BFKT7:1:1106:10200:20761 1:N:0:35
AAAGTCGAGGTGCCTAAAGTGGCAACCCAGACTGTTCGGGGGGTTGGTGGTGTAGAGCTTCCTGTAGCCGCATGGCGTTCGTACTTAAATATGGAACTAACCATTCCAATTTTCGCTGTCTCTTATACACATCTCCGAGCCCACGAGACA
+
AABBBFBBBBAAGGGGGGGGGGGGHHHGGHGFHHHGHGGFGGGGGGGCFD<FGFGFHEHHHHHFGHHHHGGCDDHFDDFGGDGHHHHCGFFGHF:0CGCHHHGGGGGGFGGGGFDFGGDGGGFGFGGGGGGGGGGGF9FCDFFFFFFFFB
@M02034:409:000000000-BFKT7:1:1106:20987:20763 1:N:0:35
AAAGTCGAGGTGCCTAAAGTGGCAACCCAAACTGGT
+
BBBBBFABBBBBGGGGGGGGGGGHGHHGGD2BG535
@M02034:409:000000000-BFKT7:1:1106:17383:20765 1:N:0:35
AAAGTCGAGGTGCCTAAAGTGGCAACCCAGACTCAGTGTAAGGTTGGTGGTGTAGAGCTTCCTGTAGCCGCATGGCGTTCGTACTTAAATATGGAACTAACCATTCCAATTTTCGCTGTCTCTTATACACATCTCCGAGCCCACGAGACA
+
A@BBBFBBBBABGGGGGFGGGGGHHHGEGHHGHHHHHHHHHHHHGGFGGGGFHHHHHHHHHHHGGHHHHGGGFGHHGGGGGGHHHHGGHHHHHHGFGHHHHHHHHHHHGFFGFHGGGGGGHHHHHHEEDGFHHHHHG@DCGGHEGGGGGF
@M02034:409:000000000-BFKT7:1:1106:21003:20773 1:N:0:35
AAAGTCGAGGTGCCTAAAGTGGCAACCCAGACTGGTAATAATGTTGGTGGTGTAGAGCTTCCTGTAGCCGCATGGCGTTCGTACTTAAATATGGAACTAACCATTCCAATTTTCGCTGTCTCTTATACACATCTCCGAGCCCACGAGACA
+
CCCCCFCCDCCCGGGGGGGGGGGHHHHGGGHGHHHHHHHHHHHGHHHGGGEFGHHHHHHHHHHHHHHHHGGGGGHHGGGGGGHHHHHHHHHHHHGGHHHHHGHHHHHHHHHHHFGGGGGGHGHHHHHHHHFHHHHHGCCGGGHGGGCDGB
@M02034:409:000000000-BFKT7:1:1106:27953:20773 1:N:0:35
AAAGTCGAGGTGCCTAAAGTGGCAACCCAGACTCATGATACTGTTGGTGGTGTAGAGCTTCCTGTAGCCGCATGGCGTTCGTACTTAAATATG
+
AAAAADAA11AAFGGGFEGGGEEHFCHGGHHGHHHGHHGDGFGGHFHAFGEF/AEDGFHGFHHHHDGFEEC/EGHHGGGFGGEEAFG@DGBED
@M02034:409:000000000-BFKT7:1:1106:13840:20775 1:N:0:35
AAAGTCGAGGTGCCTAAAGTGGCAACCCAGACTAATAATAAGGTTGGTGGTGTAGAGCTTCCTGTAGCCGCATGGCGTTCGTACTTAAATATGGAACTAACCATTCCAATTTTCGCTTCTCTTATACACATCTCCGAGCCCACGAGACAG
+
CCCCCFCCCCCCGGGGGGGGGGGHHHFFGHHGHHHHHHHHHHHGHHGGFGEFHGHHHHHHHHHHHHHHHGGGEGHHGGGGGFHHHHHHHHHHHHHHHHHGHHGHHHHGHHHHHHGGGHGHHHHGHHGHGGHHHHHG?GGGGHGGGGFGHH
@M02034:409:000000000-BFKT7:1:1106:18861:20779 1:N:0:35
AAAGTCGAGGTGCCTAAAGTGGCAACCCAGACTGGTAGGACTGTTGGTGGTGTAGAGCTTCCTGTAGCCGCATGGCGTTCGTACTTAAATATGGAACTAACCATTCCAATTTTCGCTGTCTCTTATACACATCTCCGAGCCCACGAGACA
+
CCCCCFCCCCABGGGGGGGGGGGHHHHGGHHGHHHHHHGFHHHHHHHGFGAFGHHHHGHHHFHHHHHHHGGGGGHHGEGGGEGHHHHHGHGHHHFGCG@FGHDGHHFGFGHHHEEGGGGHHHHHHHBFHHHHHFGGF?DCCFEGGFFFGG
@M02034:409:000000000-BFKT7:1:1106:19994:20782 1:N:0:35
AAAGTCGAGGTGCCTAAAGTGGCAACCCAGACTACTAAGGCGGTTGGTGGTGTAGAGCTTCCTGTAGCCGCATGGCGTTCGTACTTAAATATGGAACTAACATTCCAATTTTCGCTGTCTCTTATACACATCTCCGAGCCCACGAGACAG
+
CCCCCFCCCCABGGGGGGGGGGGFHHHGGHHGHHHHHHHHHGGEGGGEFGEFGHHGHHHHHHHHGFHHHGGEEGHHGEGGGGHHHHHHHHHHHHDGHHFHHHHHHHGHHHHHGGGGGGHHHHHHHHFHHHHHHHHGGGGGGHGGGGGGGF
@M02034:409:000000000-BFKT7:1:1106:9222:20783 1:N:0:35
AAAGTCGAGGTGCCTAAAGTGGCAACCCAGACTGCGAAGGGGGTTGGTGGTGTAGAGCTTCCTGTAGCCGCATGGCGTTCGTACTTAAATATGGAACTAACCATTCCAATTTTCGCTGTCTCTTATACACATCTCCGAGCCCACGAGACA
+
CCCCCFCCCCABGGGGGGGGGGGHHHHGGHHGHHHGGGGGGGGGGGGGGGGFGHHGHHHHHHHHHHHHHGGEGGHHGGGGGFHHHHHGHHGHHHGHHHGHHHHHHHGHHHHHHHCFGGGHHHHHHHFHGHGHHHHHDAGGGFHGGGGGGF
@M02034:409:000000000-BFKT7:1:1106:3812:20783 1:N:0:35
AAAGTCGAGGTGCCTAAAGTGGCAACCCAGACTGGGACGTCGGTTGGTGGTGTAGAGCTTCCTGTAGCCGCATGGCGTTCGTACTTAAATATGGAACTAACCATTCCAATTTTCGCTGTCTCTTATACACATCTCCGAGCCCACGAGAC
+
CCCCCFBCCCCCGGGGBFGGGGGHHHGGGHHGHHHHHHGGGGGGGGGGFGEFGGHGGHHHHGHHHGHHGGGEGGHHGGGGGGHHGHHGFHFHHHHHHGHGHHHHHHHHHHHHHHGGDFGDFFHHGHGHFHFHGHFHGFGGGGGGGGGFC
@M02034:409:000000000-BFKT7:1:1106:15444:20786 1:N:0:35
AAAGTCGAGGTGCCTAAAGTGGCAACCCAGACTGATAATAAGGTTGGTGGTGTAGAGCTTCCTGTAGCCGCATGGCGTTCGTACTTAAATATGGAACTAACCATTCCAATTTTCGCTGTCTCTTATACACATCTCCGAGCCCACGAGACA
+
ABBBBFBBBBAAGGGGGGGGGGGHHHHGFHCGHHGHGGHHHHHGEGABAEBFGGHHHHHHHGHHHGHHHGGGGGHHGGGEGFHHGHHHHHGHHE@GFFFGFHFHHHGFBGGHHFEEEGGEHFHHFHFHHFFHHHFFD?FGGGHGGGGGGE
@M02034:409:000000000-BFKT7:1:1106:9705:20791 1:N:0:35
AAAGTCGAGGTGCCTAAAGTGGCAACCCAGACTAATAATACGGTTGGTGGTGTAGAGCTTCCTGTAGCCGCATGGCGTTCGTACTTAAATATGGAACTAACCATTCCAATTTTTCGCTGTCTCTTATACACATCCCGAGCCCACGAGAC
+
CCCCCF@ACCBBGGGGFGGGGGGHHHHGGHHGHHHHHHHHHHGGFGGGFGEFHHHGHHHHHHHHHHHHHGGFGGHHGGGGGGHHHHHHHHHHHHDGHHGHHHHHHHGHHHHHHHHGGGGGHHHHHHHHGFHHHHHHFCGGGGHGGGGGG
@M02034:409:000000000-BFKT7:1:1106:24925:20794 1:N:0:35
AAAGTCGAGGTGCCTAAAGTGGCAACCCAGACTAATCAGAATGTTGGTGGTGTAGAGCTTCCTGTAGCCGCATGGCGTTCGTACTTAAATATGGAACTAACCATTCCAATTTTCGCTGTCTCTTATACACATCTCCGAGCCCACGAGACA
+
CCCCCFAABCBCGGGFGGGGGGGHHHHGGHHGHHHHHGHHHHHHHHHGGGGFHFHHHHHHHHHHHHHHHGGGGGHHGGGGGGHHHHHHHHHHHHHHHHHFHHFHHHGHGGHHHHGGGGGHHHHHDHFHHHHHHHGHG?@FGGHGGGGGGG
@M02034:409:000000000-BFKT7:1:1106:12525:20800 1:N:0:35
AAAGTCGAGGTGCCTAAAGTGGCAACCCAGACTGAGAAGAGTGTTGGTGGTGTAGAGCTTCCTGTAGCCGCATGGCGTTCGTACTTAAATATGGAACTAACCATTCCAATTTTCGCTGTCTCTTATACACATCTCCGAGCCCACGAGACA
+
CCCCBFCCCBABGGGGGGGGGGGHHHHGGHHGHHHHHHHHHHHHHHHEFGEFHHHHHHHHHHHHHHHGHGGGGGHHGFFGGGHHHHHHGHHHHHEFHHHHHHEGHHHHHHHHHFGGGGGGHHHHGHHHGHHHHHHHGGGGGGGGGGGGGF
@M02034:409:000000000-BFKT7:1:1106:13415:20802 1:N:0:35
AAAGTCGAGGTGCCTAAAGTGGCAACCCAGACTCGGGAGCAGGTTGGTGGTGTAGAGCTTCCTGTAGCCGCATGGCGTTCGTACTTAAATATGGAACTAACCATTCCAATTTTCGCTGTCTCTTATACACATCTCCGAGC
+
A1>AAFAADD>ABGGGGGFFD1F0FEEECHCEBGGAE/AAGFCGGC//AEBBGBA2B1AFHEH1BGDGB//>?EG0E?EEF/>F/FF1F2BFFF11BB1BGA1F1BF2>BGHGF/EG/?B2BB2BB22>B1BFGDDC//<
@M02034:409:000000000-BFKT7:1:1106:18567:20813 1:N:0:35
AAAGTCGAGGTGCCTAAAGTGGCAACCCAGACTGAGCGTACTGTTGGTGGTGTAGAGCTTCCTGTAGCCGCATGGCGTTCGTACTTAAATATGGAACTAACCATTCCAATTTTCGCTGTCTCTTATACACATCTCCGAGCCCACGAGACA
+
CCCCCFABCCCCGGGGGGGGGGGHHHHGGHGGHHA3BFG?AFGGF3BEC1FFAEG5BBFG5FFEG5F5E?EEFEF1EEEFGFGEGFH33GHDGG33BFGH3?3BEFGF4FGHHHEEGEEGBHHDDFDFHFBCGGHFF/DCFGHFCG?DDF
@M02034:409:000000000-BFKT7:1:1106:26213:20813 1:N:0:35
AAAGTCGAGGTGCCTAAAGTGGCAACCCAGACTACTCCTACGGTTGGTGGTGTAGAGCTTCCTGTAGCCGCATGGCGTTCGTACTTAAATATGGAACTAACCATTCCAATTTTCGCTGTCTCTTATACACATCTCCGAGCCCACGAGAC
+
BBBBBFBBBBAAGGGFGGGGGGGHFHHGGHHGHHHHHHHHHGGHFFEEGGFFHHHHHHHHHHHHHHHHHGGEFGHHGGGGGGHHHHFFFHHHHFFBFHGHFHHHHHGG4FGHHHEEGEEHHGHHHHBGGHHHHHGHG/BCGGHEFGGFD
@M02034:409:000000000-BFKT7:1:1106:12581:20815 1:N:0:35
AAAGTCGAGGTGCCTAAAGTGGCAACCCAGACTAAGAATAATGTTGGTGGTGTAGAGCTTCCTGTAGCCGCATGGCGTTCGTACTTAAATATGGAACTAACCATTCCAATTTTCGCTGTCTCT
+
BABBBFBBBDAAGGGGGGGGGGGHGHHGGHHGHHHHHHH5FGFHHHGEFFABFGHGHHHHHGHGHHHHHGGGGGHHGFGGGFFHGHHFHHGHHHDFHHFHHHFHGHHHGHHHHHGEGDGHHHH
@M02034:409:000000000-BFKT7:1:1106:18196:20816 1:N:0:35
AAAGTCGAGGTGCCTAAAGTGGCAACCCAGACTGCGAATCCTGTTGGTGGTGTAGAGCTTCCTGTAGCCGCATGGCGTTCGTACTTAAATATGGAACTAACCATTCCAATTTTCGCTGTCTCTTATACACATCTCCGAGCCCACGAGACA
+
ABBABF3ADDAAGGGGGFGGGFGHGHFGGGCGHHHGGGGGHHHGHFFEEEABFBGFBHFHFHGHHGEFHGGGGFHHGDCGDEGHFHFGFFEBGFGBCFFFGFGHHGGHHHHHHGEEF?EFHHGFFHFFFGDHFHFHDFC@CGGGGDG/CB
@M02034:409:000000000-BFKT7:1:1106:24458:20821 1:N:0:35
AAAGTCGAGGTGCCTAAAGTGGCAACCCAGACTCAGGAGGCTGTTGGTGGTGTAGAGCTTCCTGTAGCCGCATGGCGTTCGTACTTAAATATGGAACTAACCATTCCAATTTTCGCTGTCTCTTATACACATCTCCGAGCCCACGAGACA
+
ABBAAFABDBBBGGGGGGGGGGGHHHHGGHHGHHHHHHGGGHGHHHGFGGGFHHHFHHHHHHHHHHHHHGGGGGHHGGGGGGHHHHHBDHFHHHEFFHGHHHFHHHHHHHHHHHGGGGGGHHHHHHGGFGHHHHHGGBGGCGHGGGGDGG
@M02034:409:000000000-BFKT7:1:1106:18605:20825 1:N:0:35
AAAGTCGAGGTGCCTAAAGTGGCAACCCAGACTAAGGGGGAGGTTGGTGGTGTAGAGCTTCCTGTAGCCGCATGGCGTTCGTACTTAAATATGGAACTAACCATTCCAATTTTCGCTGTCTCTTATACACATCTCCGAGCCCACGAGACA
+
AABCADAABBAAGGGGGGGFGGGHHHHGGHHGHHHHHHGG?EGEFGGFGGEFGGHHHFHHHHHHHHHHHGGGGGHHGGGGGEHHHHFHFHHHHHGEHHFFHHGHGHHGFHHHHEFFGGGGHGHHHHHHGHFHHHGFE<@CGGHGGGFFGB
@M02034:409:000000000-BFKT7:1:1106:25790:20827 1:N:0:35
AAAGTCGAGGTGCCTAAAGTGGCAACCCAGACTAGTCGGGCGGTTGGTGGTGTAGAGCTTCCTGTAGCCGCATGGCGTTCGTACTTAAATATGGAACTAACCATTCCAATTTTCGCTGTCTCTTAT
+
ABAAAFABBBABGGGGGGGGGFGFHHHGGHECBGHH5E2AEEGGEEF1?1FEGBF3@@FG@FHFGDF4FAE/?EF0>EEFFEC//FGFFHHHHH2DGCFH202BF3G33?<FG2/EGDGHEHGD?G
@M02034:409:000000000-BFKT7:1:1106:26222:20831 1:N:0:35
AAAGTCGAGGTGCCTAAAGTGGCAACCCAGACTACTCCTACGGTTGGTGGTGTAGAGCTTCCTGTAGCCGCATGGCGTTCGTACTTAAATATGGAACTAACCATTCCAATTTTCGCTGTCTCTTATACACATCTCCGAGCCCACGAGA
+
AAAAAFBADBAAGGGGGBGFGGGGHHHFGHGGHBGDGHHHEEDBBECGGGFGHHGEGGFHGGHHHHHFFDGEEGGGEEEGFG1FHFFB3F4@F333BEFFEGFFFGBFEGGHHFGGGGGFHGGF1G2BFF1CCGBFD/CCGGFG?@CC
@M02034:409:000000000-BFKT7:1:1106:23526:20832 1:N:0:35
AAAGTCGAGGTGCCTAAAGTGGCAACCCAGACTGGGGAGGGGGTTGGTGGTGTAGAGCTTCCTGTAGCCGCATGGCGTTCGTACTTAAATATGGAACTAACCATTCCAATTTTCGCTGTCTCTTATACACATCTCCGAGCCCACGAGACA
+
BAABAFBABDBCGGGGGGGFGGGHHHHGGHHGHHHHCEE2E?EFEFGGEGFGHHHHHHHHHHHHHHHGGGGEGGHHEEGGGGHHHHHHHHHHHGGHGHHHHHHHGHGHHHHHHHGGGGGHHHHHGHHFFGHHHHHFE-ACGGHGGGGGGB
@M02034:409:000000000-BFKT7:1:1106:6849:20833 1:N:0:35
AAAGTCGAGGTGCCTAAAGTGGCAACCCAGACTACTTCGCATGTTGGTGGTGTAGAGCTTCCTGTAGCCGCATGGCGTTCGTACTTAAATATGGAACTAACCATTCCAATTTTCGCTGTCTCTTATACACATCTCCGAGCCCACGAGAC
+
CCCCCFBCBCBCGGGGGGGGGGGHHHHFGHHGHHHHFHGGDFGHBGE2FDACGAGEF5AGEGHH5DEFHAE>FFHFFEFGGEFEHFHGHGHHGH33FGEGCEFFGFFBFGGHF?//EEEFFHHGFHBFFEFHHBD2?/<BCEC/@CCAE
@M02034:409:000000000-BFKT7:1:1106:21153:20835 1:N:0:35
AAAGTCGAGGTGCCTAAAGTGGCAACCCAGACTACGAAGAATGTTGGTGGTGTAGAGCTTCCTGTAGCCGCATGGCGTTCGTACTTAAATATGGAACTAACCATTCCAATTTTCGCTGTCTCTTATACACATCTCCGAGCCCACGAGACA
+
CCCCCFBCCCCCGGGGGGGGGGGHHHHGGHHGHHHGGHGGHGHHHHHGGGGGHHHHHHHHHHHHHHHHHGGEGGHHGGGGGGFHHHHGGHHHHHDGGHDGHHFHGHGHDFHHHFEFGEGHHHHHGHGHHHFHHHHHGCFGGGGGGGGGGE
@M02034:409:000000000-BFKT7:1:1106:18031:20841 1:N:0:35
AAAGTCGAGGTGCCTAAAGTGGCAACCCAGACTCAGAATAATGTTGGTGGTGTAGAGCTTCCTGTAGCCGCATGGCGTTCGTACTTAAATATGGAACTAACCATTCCAATTTTCGCTGTCTCTTATACACATCTCCGAGCCCACGAGAC
+
BCCCBFBABBBCGGGGGGGGGGGHHHHGGHHGHFHHBFGGHHHHHHHGGGEFHHHHHHHHHHHHHHHHHGGCFGHHGGGGGGHHHHHHHHHHHHFHFHFHHHHHHHHGHGHHHHCGGGGHHHHHHHHHGHGFGHFFGCGCGGHGGGGGG
@M02034:409:000000000-BFKT7:1:1106:27363:20842 1:N:0:35
AAAGTCGAGGTGCCTAAAGTGGCAACCCAGACTAGTAGGGATGTTGGTGGTGTAGAGCTTCCTGTAGCCGCATGGCGTTCGTACTTAAATATGGAAGTAACCATTCGAATTTTCGCTGTCTCTTATACACAT
+
>1AA1BA>D>1>1BF1BFDFGGFCHEHFGGFEGECGHHHEBBFGGEHAFE/FAFF2DD1BGFGFGGGD1B/EFGGFEGGGEFFFAGFH1DGFEHGE0B@@@B1BG22BBGE2FFE//??1FFDFEFFF2<DG
@M02034:409:000000000-BFKT7:1:1106:7886:20851 1:N:0:35
AAAGTCGAGGTGCCTAAAGTGGCAACCCAGACTCATCCTCCGGTTGGTGGTGTAGAGCTTCCTGTAGCCGCATGGCGTTCGTACTTAAATATGGAACTAACCATTCCAATTTTCGCTGTCTTTATACACATCTCCGAGCCCACGAGACAG
+
CCCCCFABCBCCGGGGGGGGGGGHHHHGGHHGHHHHDGHHHGGGGGG?A1EFEGGDG5GG5GFFHAGFFGGEEFA1>>EFFF2GHFHFFGHDFF33BGGHCA3FEDGBFGFHHFEGGDDHHHHGHDHFHFHHHHHG?FGGFFE@/@/<GF
@M02034:409:000000000-BFKT7:1:1106:5371:20853 1:N:0:35
AAAGTCGAGGTGCCTAAAGTGGCAACCCAGACTGATTCTAAGGTTGGTGGTGTAGAGCTTCCTGTAGCCGCATGGCGTTCGTACTTAAATATGGAACTAACCATTCCAATTTTCGCTGTCTCTTATACACATCTCCGAGCCCACGAGAC
+
ABBAAFB@BBABGFGCGGGGGGGHHFHGGFCFHHFHHHHHHHH5BGFEEFAFEGHFHHGHHHHFGGHHHEEFGGHFEEGEFGHHHHFFGGGHGGFFF3BEBGFFFHDHHHGHEHGGGGFFBFFHHHFFF2??2FBFC@@/C/FFFFFCD
@M02034:409:000000000-BFKT7:1:1106:9154:20854 1:N:0:35
AAAGTCGAGGTGCCTAAAGTGGCAACCCAGACTCATCCGGCTGTTGGTGGTGTAGAGCTTCCTGTAGCCGCGT
+
AABABFBBBBABGGGGFGGGFBFHGHHGGHHGHBH55A2A2AFG331B11BA13D555A35B5A5555A1>0>
@M02034:409:000000000-BFKT7:1:1106:9704:20854 1:N:0:35
AAAGTCGAGGTGCCTAAAGTGGCAACCCAGACTGGGTGTTCTGTTGGTGGTGTAGAGCTTCCTGTAGCCGCATGGCGTTCGTACTTAAATATGGAACTAACCATTCCAATTTTCGCTGTCTCTTATACACATCTCCGAGCCCACGAGACA
+
CCCCCFBACCBBGGGGGFGGGGGHHHHGGHHGHHHHGEGGHHHHHHHEGGGFHHHHHHHHHHHHHHHHHGGEFGHHGGGGGGHHHHHFHHHHHHBEGGGHHFHGHHFFBGHHHHEFGGEHHHHHGHFGHGHHHHHHC@GCFEHGGGG?D<
@M02034:409:000000000-BFKT7:1:1106:16374:20857 1:N:0:35
AAAGTCGAGGTGCCTAAAGTGGCAACCCAGACTAAGCCTAGTGTTGGTGGTGTAGAGCTTCCTGTAGCCGCATGGCGTTCGTACTTAAATATGGAACTAACCATTCCAATTTTCGCTGTCTCTTATACACATCTCCGAGCCCACGAGACA
+
AAABBFABBBBBGGGGGGGGGGGFHHHEFHHGHHGFGHHFHHGHHGHEFFEFGHHHHHHHHHHFGHHHHGGGGGHHGEGFGFGHHHHGGFHHHHGGHHGGGHHHHHGFGGHHHHGGGGGHHHGHHGHHHHFFGHHGGCFGGGGGGGGGGG
@M02034:409:000000000-BFKT7:1:1106:10274:20859 1:N:0:35
AAAGTCGAGGTGCCTAAAGTGGCAACCCAGACTGTGAGGGGGGTTGGTGGTGTAGAGCTTCCTGTAGCCGCATGGCGTTCGTACTTAAATATGGAACTAACCATTCCAATTTTCGCTGTCTCTTATACACATCTCCGAGCCCACGAGACA
+
CCCCCFCCCCBCGGGGGGGGGGGHHHHGGHHGHHHHHHHGGGGFFGGGGGDFHHHHHHHHHHHHHHHHHGGGGGHHGGGGGGHHHHHHHHGHHHHHHHCFHHHHHHFGHHHHHHFGGGGGGGGGGGGGGGGGGGGFGCCGGGGFFFFFFF
@M02034:409:000000000-BFKT7:1:1106:6076:20862 1:N:0:35
AAAGTCGAGGTGCCTAAAGTGGCAACCCAGACTCAGAAGAATGTTGGTGGTGTAGAGCTTCCTGTAGCCGCATGGCGTTCGTACTTAAATATGGAACTAACCATTCCAATTTTCGCTGTCTCTTATACACATCTCCGAGCCCACGAGAC
+
BBBABFBBBB>A4GGGGGGGGFGGHHFFGHHGHGHGHHGHGHHHHHGFFGAFGHHGHHHHGGHHHFHGHGEEGGHGEGGGGGHHHHHBGHEGGHD3EGFEGHDGHEFHFGHEGHGEGGGGHHGHGGFHHHBGEGGFGCCCGEHGCDCGG
@M02034:409:000000000-BFKT7:1:1106:26542:20869 1:N:0:35
AAAGTCGAGGTGCCTAAAGTGGCAACCCAGACT
+
BCBCCFCCCCBBGGGGGGGGGGGHHHHGGHHGH
@M02034:409:000000000-BFKT7:1:1106:21466:20870 1:N:0:35
AAAGTCGAGGTGCCTAAAGTGGCAACCCAGACTAATAATCAGGTTGGTGGTGTAGAGCTTCCTGTAGCCGCATGGCGTTCGTACTTAAATATGGAACTAACCATTCCAATTTTCGCTGTCTCTTATACACATCTCCGAGCCCACGAGACA
+
CCCCCFABCCCBGGGGGGGGGGGHHHHGGHHGHHHHHHHHHHHHHHGGFGGGHHHHHHHHHHHHHHHHHGGGGGHHGGGGGGHHHHHHHHHHHHGHHHHHHHHHHHHHHHHHHFGGGGGGHHHHHHHHHGGHHHGHGCGFGGHGGGGGGE
@M02034:409:000000000-BFKT7:1:1106:9159:20873 1:N:0:35
AAAGTCGAGGTGCCTAAAGTGGCAACCCAGACTCATCCGGCTGTTGGTGGTGTAGAGCTTCCTGTAGCCGCATGGCGTTCGTACTTAAATATGGAACTAACCATTCCAATTTTCGCTGTC
+
BCCCAFABBCCCGGGGGGGGGGGHHHHGGHHGHFAFEAFGFEA2BG1A11EA13D5A53F5FGGA5F5AEE0EEC1>?/F?E2??FH33FGEFF33BFGGC03B?4D4?D?GF?/?E//B
@M02034:409:000000000-BFKT7:1:1106:15643:20876 1:N:0:35
AAAGTCGAGGTGCCTAAAGTGGCAACCCAGACTAAGTCTGAGGTTGGTGGTGTAGAGCTTCCTGTAGCCGCATGGCGTTCGTACTTAAATATGGAACTAACCATTCCAATTTTCGCTGTCTCTTATACACATCTCCGAGCCCACGAGACA
+
BBBBBFBADDBBGGGFFFFGGGGHGHGFGHFGHHHFFGHFFGDBFGEEFFEFGHHHHHHHHHHHFHHHHGGGGGHHGFGEGECHHHFFGHHHHH33EFBFFHDEGFF4GGHHHHGGFGGHHFHHFGGHHHGHHHHGF@CCGGGGGGGGDF
@M02034:409:000000000-BFKT7:1:1106:20931:20881 1:N:0:35
AAAGTCGAGGTGCCTAAAGTGGCAACCCAGACTGGGGGGGGGGTTGGTGGTGTAGAGCTTCCTGTAGCCGCATGGCGTTCGTACTTAAATATGGAACTAACCATTCCAATTTTCGCTGTCTCTTATACACATCTCCGAGCCCACGAGACA
+
CBCCCFBACCCCGGGGGGGGGGGHHHHGGGHGHHHHGGGGFFFFDFFDEFAEEFFFFFFFFFFFFFFFFFFDDFFFFFFFFFFFFFFFFFFFFFFFBFFFFFFFFFFFFFFFFFDDFDFFFFFFFFBFFFFFFFFFF9=DFFFFFFFFFE
@M02034:409:000000000-BFKT7:1:1106:22428:20885 1:N:0:35
AAAGTCGAGGTGCCTAAAGTGGCAACCCAGACTAGGCCGTCTGTTGGTGGTGTAGAGCTTCCTGTAGCCGCATGGCGTTCGTACTTAAATATGGAACTAACCATTCCAATTTTCGCTGTCTCTTATACACATCTCCGAGCCCACGAGACA
+
CCCCCFABCCABGGGGGGGGGGGHHHHGGHHGHHGHHHGGGHGHHHHFGGEFGHHHHHHHHHHHHHHHHGGGGGHHGGGGGGHHHHHHHHHHHHGGHHHHHHHHHHHHHGHHHHEFGGGHHHHHHHHHGHHHHHGHGBFGGGHGGGGGGG
@M02034:409:000000000-BFKT7:1:1106:14406:20888 1:N:0:35
AAAGTCGAGGTGCCTAAAGTGGCAACCCAGACTAATACTTCGGTTGGTGGTGTAGAGCTTCCTGTAGCCGCATGGCGTTCGTACTTAAATATGGAACTAACCATTCCAATTTTCGCTGTCTCTTATACACATCTCCGAGCCCACGAGACA
+
BCCCCFCBBCABGGGGGGGGGGGHHHHGGHHGHHHHHHHHHGGGGGGGGGEFGHHHHHHHHHHHHHHHHGGGGGHHGGGGGGHHHHHGHHHHHHGHHHHFHHHHHHHHHHHHHHFGGGGHHHHHHHHHGHHHHHHHGCGFGGHGGGGGGF
@M02034:409:000000000-BFKT7:1:1106:4120:20889 1:N:0:35
AAAGTCGAGGTGCCTAAAGTGGCAACCCAGACTGGGGTGGGGGTTGGTGGTGTAGAGCTTCCTGTAGCCGCATGGCGTTCGTACTTAAATATGGAACTAACCATTCCAATTTTCGCTGTCTCTTATACACATCTCCGAGCCCACGAGACA
+
BBBBBFAABBAAGGGGFFGGGGGHHHHGGHHGHHHHGFEGGGGGFGGGGGEFGHHHHHHHHHHHHGHHHGGEEGHHEEGEGGHHHHHHFHGHHHGGHHFHHHHHHHGHGHHHHHGGGGGHHGHHHHHHHHGHHHFHG?FDGGHGGGGDGC
@M02034:409:000000000-BFKT7:1:1106:17858:20890 1:N:0:35
AAAGTCGAGGTGCCTAAAGTGGCAACCCAGACTCTTTCGTCTGTTGGTGGTGTAGAGCTTCCTGTAGCCGCATGGCGTTCGTACTTAAATATGGAACTAACCATTCCAATTTTCGCTGTCTCTTATACACATCTCCGAGCCCACGAGACA
+
CCCCCFBBBBBCGGGGGGGGGGGHHHHGGHHGHHHHHHGFEBFFHHHEFGGGHHHHHHHHHHHHHHHHHGGEEGHGGGGGGGHHHHHFGHHHHHHFGHGGHHHHHHHHHHHHHHGGGGGGHHHHHHHHGFFHHHGGGCGGGGHGGGGGG<
@M02034:409:000000000-BFKT7:1:1106:25132:20895 1:N:0:35
AAAGTCGAGGTGCCTAAAGTGGCAACCCAGACTCAGCCGCAGGTTGGTGGTGTAGAGCTTCCTGTAGCCGCATGGCGTTCGTACTTAAATATGGAACTAACCATTCCAATTTTCGCTGTCTCTTATACACATCTCCGAGCCCACGAGACA
+
CCCCCFBBCCCCGGGGGGGGGGGHHHHGGHHGHHHHHHGGGCFFGHGEEFEFGHHHHFHHGHHHGHGGGGG@EGHFEFGGGFHFGHGHFHHHGG3BGHHHFH3FFEFGGGHHGFEGGGGHGHGHFHFGHHGBCFGFD/CCCGEGGFGGGC
@M02034:409:000000000-BFKT7:1:1106:14372:20898 1:N:0:35
AAAGTCGAGGTGCCTAAAGTGGCAACCCAGACTCCTTCTCGTGTTGGTGGTGTAGAGCTTCCTGTAGCCGCATGGCGT
+
BCCCBFBBCCBCGGGGGGFFGGGHHHHGGHHGHF3GEGGDFGE2FGC221BE13F55A3B5FEDFFD531E0EEF10?
@M02034:409:000000000-BFKT7:1:1106:16901:20899 1:N:0:35
AAAGTCGAGGTGCCTAAAGTGGCAACCCAGACTACGATTGGTGTTGGGGGTGTAGAGCTTCCTGTAGCCGCATG
+
AABBBFAABBBBGGGGBGGFGGGHHHHGGHHGH3A222BFHACA2FE0A0AA>BD555@@5B@5F5@43?F>EE
@M02034:409:000000000-BFKT7:1:1106:11220:20903 1:N:0:35
AAAGTCGAGGTGCCTAAAGTGGCAACCCAGACTAATGGGTCGGTTGGTGGTGTAGAGCTTCCTGTAGCCGCATGGCGTTCGTACTTAAATATGGAACTAACCATTCCAATTTTCGCTGTCTCTTATACACATCTCCGAGCCCACGAGACA
+
BABBBFABBBBBGGGGGGGGGGGHHHHGGHHGHHHHHHHHHGGGFGEEAEAFGHHHHHHHHHHHHHHHHGGGGGHHGFGGGGHHHHHGGHHHHGFGGH3FGHHHHHHHHHHHHHCEGFGGHGHHHHBGHHFHHHGHG@GGGGHGGGGGGB
@M02034:409:000000000-BFKT7:1:1106:17403:20903 1:N:0:35
AAAGTCGAGGTGCCTAAAGTGGCAACCCAGACTTCTTCGGGGGTTGGTGGTGTAGAGCTTCCTGTAGCCGCATGGCGTTCGTACTTAAATATGGAACTAACCATTCCAATTTTCGCTGTCTCTTATACACATCTCCGAGCCCACGAGACA
+
BCCCCFBBCBCCGGGGGGGGGGGHHHHGGHHGHHHHHHHGGGGGGGGGGGGFHGHGHHHHHHHHHHHHHGGGGGHHGGGGGGHHHHGFGHDGHFGFFHGGHHFHHHHHHGHHHHGFGDEHHHHHHHHHHHGHHHFFF-DFGGHGGGGGG<
@M02034:409:000000000-BFKT7:1:1106:17416:20920 1:N:0:35
AAAGTCGAGGTGCCTAAAGTGGCAACCCAGACTTCTTCGGGGGTTGGTGGTGTAGAGCTTCCTGTAGCCGCATGGCGTTCGTACTTAAATATGGAACTAACCATTCCAATTTTCGCTGTCTCTTATACACATCTCCGAGCCCACGAGACA
+
AAAA>BA>ADAAGGG5FGGFGGGHGGHGGHHGGHHHGHHGGGGEGGCFFFGFGFFDGHHHBHHHG4FDHGGEGGHFEFGFGEHHHFHH3EFGHGEBFGFGBGDGGFFHHHHHHHGGDGGGBGHHBFGFF1<FGF1?A>--ACHECGGGG<
@M02034:409:000000000-BFKT7:1:1106:19538:20920 1:N:0:35
AAAGTCGAGGTGCCTAAAGTGGCAACCCAGACTGCGACTGATGTTGGTGGTGTAGAGCTTCCTGTAGCCGCATGGCGTTCGTACTTAAATATGGAACTAACCATTCCAATTTTCGCTGTCTCTTATACACATCTCCGAGCCCACGAGACA
+
BABBBFBBBDBBGGGGGFGGGGGHHHHGGHHGHHHGGGGGHHHHGHHEFGEFGHHHHHHHHHHHHHHHHGGGGGHHGGGGGGHHHHFGFHHHHHGGFFGHHHHGFHFHHGHHHFEGGGGFHFHHHHGHGHGHGHFHGCCCGGHGGGGGGF
@M02034:409:000000000-BFKT7:1:1106:11113:20931 1:N:0:35
AAAGTCGAGGTGCCTAAAGTGGCAACCCAGACTCATAATCAGGTTGGTGGTGTAGAGCTTCCTGTAGCCGCATGGCGTTCGTACTTAAATATGGAACTAACCATTCCAATTTTCGCTGTCTCTTATACACATCTCCGAGCCCACGAGACA
+
ABBCADABCCBBGGGGGGGGGGGHHHHGGHHGHHHHHHHHHHHGHHGGFGEFGHHHHHHHHHHHHHHGGGGFGGHHGEGGGGHHHHHHHHHHHHEGGGGHHHHHHHGHFGHHHHGEEGGGHHHHHHHHHHFHHHFGGCFGGGHGGGGGGH
@M02034:409:000000000-BFKT7:1:1106:24406:20932 1:N:0:35
AAAGTCGAGGTGCCTAAAGTGGCAACCCAGACTAAGCAGACGGTTGGTGGTGTAGAGCTTCCTGTAGCCGCATGGCGTTCGTACTTAAATATGGAACTAACCATTCCAATTTTCGCTGTCTCTTATACACATCTCCGAGCCCACGAGACA
+
CCCCCFCCBCAAGGGGGGGGGGGHHHHGGHHGHHHHHHHHHGGGFGGGGGGFHHHHHHHHHHHHHHHGHGGGGGHHGGGGGGHHHHHHGHHHHHBGHHHHHHHHHHGHHHHHHHGGGGGHHHHHHHFHGHHHHHHHGCGGGGHGGGGGGG
@M02034:409:000000000-BFKT7:1:1106:24036:20933 1:N:0:35
AAAGTCGAGGTGCCTAAAGTGGCAACCCAGACTCAG
+
A111ADAA?D1ACGGGGGGFD1F0AGHEE0CEHBEF
@M02034:409:000000000-BFKT7:1:1106:22121:20935 1:N:0:35
AAAGTCGAGGTGCCTAAAGTGGCAACCCAGACTACGCCGCATGTTGGTGGTGTAGAGCTTCCTGTAGCCGCATGGCGTTCGTACTTAAATATGGAACTAACCATTCCAATTTTCGCTGTCTCTTATACACATCTCCGAGCCCACGAGAC
+
DDDDCFBCCCBCGGGGGGGGGGGHHHHGGHHGH3G22AE201BGGHHGGGAFGHHHHHHHHHHHHHHHHGGGGGHHGGGGGGHHHHHHHHHHHHGHHHFHHHHHHHGHHHHHHHGGGGGGHHHHHHHHHHHHHHHHGDDGGGHGGGGGG
@M02034:409:000000000-BFKT7:1:1106:22139:20937 1:N:0:35
AAAGTCGAGGTGCCTAAAGTGGCAACCCAGACTACTCCGAATGTTGGTGGTGTAGAGCTTCCTGTAGCCGCATGGCGTTCGTACTTAAATATGGAACTAACCATTCCAATTTTCGCTGTCTCTTATACACATCTCCGAGCCCACGAGAC
+
AABAAFBCCDABGGGGGGGGGGGHHHHGGHHGHHFHHBEEDFGAFFGAAEEFAFGHFGFHHHHGBGGGFEEEGGHFFFGGGGFGHFHHHHGGFH3FFHGEBFFFGHFHHGHFHHEEGEEGHBHHGHGHGFHHHHGEC@DF@FHFDC@?C
@M02034:409:000000000-BFKT7:1:1106:3235:20941 1:N:0:35
AAAGTCGAGGTGCCTAAAGTGGCAACCCAGACTGGGATGGGTGTTGGTGGTGTAGAGCTTCCTGTAGCCGCATGGCGTTCGTACTTAAATATGGAACTAACCATTCCAATTTTCGCTGTCTCTTATACACATCTCCGAGCCCACGAGACA
+
CBBCBFABCCCCGGGGGGGFGGGFHHHGGHHGHHHHHFGGHHGGGHHGGGFFGFHGHGHHHHHHHFHHHGGGGGHFEFFGGFFHHHHFHHGHHHFHHFFFHHFHHHFGHHHHHHGGGGGGHHHHHHGHGHFFGGFHG?FDDGHGGGGGGF
@M02034:409:000000000-BFKT7:1:1106:21497:20944 1:N:0:35
AAAGTCGAGGTGCCTAAAGTGGCAACCAGTGGGAAGCCGGTTGGTGGTGTAGAGCTTCCTGTAGCCGCATGGCGTTCGTACTTAAATATGGAACTAACCATTCCAATTTTCGCTGTCTCTTATACACATCTCCGAGCCCACGAGACAGGC
+
CCCBBFABCCCCGGGGGGGGGGGHHHHGHHHGHHHGHHGGGFEGEFGFFFGHHHHHHHHHHHHHHHGGGGGHHGGGGGGHHHHHGHHHHHHHHHHHGHHHHHHHHEGHHHHGGGGGHHHHHHHGGGFHHFHHHGFGGGGHGF?FGGHHFA
@M02034:409:000000000-BFKT7:1:1106:13997:20947 1:N:0:35
AAAGTCGAGGTGCCTAAAGTGGCAACCCAGACTAATAAGAATGTTGGTGGTGTAGAGCTTCCTGTAGCCGCATGGCGTTCGTACTTAAATATGGAACTAACCATTCCAATTTTTTCGCTGTCTCTTATACACATCTCCGAGCCCACGAGA
+
CCCCCFCCCCABGGGGGGGGGGGHHHHGGHGGHHHHHHHHHHHHHHHGGGEFGHHHHHHHHHHHHHHHHGGFGGHHGFGGGFGHHHHHHHHHHHHHHGGFHHHHHHGHHHHHHHGFGGGGEBGHHHHHHHHHGHHHGHCFCGGGHGCCC?
@M02034:409:000000000-BFKT7:1:1106:18172:20955 1:N:0:35
AAAGTCGAGGTGCCTAAAGTGGCAACCCAGACTAATAGGGAGGTTGGTGGTGTAGAGCTTCCTGTAGCCGCATGGCGTTCGTACTTAAATATGGAACTAACCATTCCAATTTTCGCTGTCTCTTATACACATCTCCGAGCCCACGAGACA
+
BBABBFBBBBABGGGGGGGGGGGHHHHGGHHGHGHHHHHHHGGEGGGFFGGFGHHGHGHHHHHHHHHHGGGFGGHHGGGGGGHHHHHHHHHHHHEDGHFHHHHHHHHFHHHHHHGGGGGHHGHHHHHHHHHHHHFHGGGGGGHGGGGGGH
@M02034:409:000000000-BFKT7:1:1106:25486:20959 1:N:0:35
AAAGTCGAGGTGCCTAAAGTGGCAACCCAGACTCAGAATCATGTTGGTGGTGTAGAGCTTCCTGTAGCCGCATGGCGTTCGTACTTAAATATGGAACTAACCATTCCAATTTTCGCTGTCTCTTATACACATCTCCGAGCCCACGAGACA
+
AABBAFB@BBBAGGGGGGGGGGGHHHHGGHAFFHHHFDHHBFGFHFHEFGFGGHGFHBGFFFHGBDGFFE?CGGH1>BEFF?FGHHHGGHHHGHD3BGFGFFFFGFGFHHFHHGE?F/?EHHGFHFEHFFHHFGFB<>C/>CFAC@@C/?
@M02034:409:000000000-BFKT7:1:1106:7607:20973 1:N:0:35
AAAGTCGAGGTGCCTAAAGTGGCAACCCAGACTGCGCGGGATGTTGGTGGTGTAGAGCTTCCTGTAGCCGCATGGCGTTCGTACTTAAATATGGAACTAACCATTCCAATTTTCGCTGTCTCTTATACACATCTCCGAGCCCACGAGACA
+
CCCCCFBCBCCCGGGGGGGGGGGHHHHGGGHGHHHGGGGGGGGHGGHFGGGFHHHGHHHHHHHHHGHHHGG@EGHHGEFGGG2GHHFGHHHFHHFGGHFHHHGHHHGHHHHHHHGGGGGHHHHHBHGHHFGHHHHFG</<AGHGGC?DD<
@M02034:409:000000000-BFKT7:1:1106:18290:20974 1:N:0:35
AAAGTCGAGGTGCCTAAAGTGGCAACCCAGACTCGGATGGATGTTGGTGGTGTAGAGCTTCCTGTAGCCGCATGGCGTTCGTACTTAAATATGGAACTAACCATTCCAATTTTCGCTGTCTCTTATACACATCTCCGAGCCCACGAGACA
+
CBCCCFABCCCCGGGGGGGFGGGHHHHGGHHGHHGGGGGGHHHGHHHEFGEFEHHHHHHHHHHHHHHHHGGGGGHHGFGGGEHHHHGHHHHHHHGGHHGGHHFHHHGHHGHHHHGGGGGHHHHHHHHHHHHHHHHGGBFGGGHGGGGGGG
@M02034:409:000000000-BFKT7:1:1106:28426:20977 1:N:0:35
AAAGTCGAGGTGCCTAAAGTGGCAACCCAGACTTGGACGTCGGTTGGGGGTGTAGAGCTTCCTGTAGCCGCATGGCGTTCGTACTTAAATATGGAACTAACCATTCCAATTTTCGCTGTCTCTTATACACATCTCCGAGCCCACGAGACA
+
CCCCCFCCCCBBGGGGGGGGGGGGHHHGGHHGHCGF3AEAEEAEEEE0AEFGEHHFD5GH3FGFGDH4FEGEEGH1E>EFGEFEGHHFHFFGHFB3FGGHFGBGHFHEBGHHHFGGG?EHHHFGDGGFGGHHGHFDE?CF-FHF@CGGGG
@M02034:409:000000000-BFKT7:1:1106:27436:20983 1:N:0:35
AAAGTCGAGGTGCCTAAAGTGGCAACCCAGACTAATAATAAGGTTGGTGGTGTAGAGCTTCCTGTAGCCGCATGGCGTTCGTACTTAAATATGGAACTAACCATTCCAATTTTCGCTGTCTCTTATACACATCTCCGAGCCCACGAGACA
+
BBBBBFBBDBBBGGGGFGGGGGGHHHHGGHDFHHGGHHHGFFGGGHGGGGGFHHHFHGHHHHHHHHHHHGGGGGGGFFFGGGHHHFHFFHHHHGEFHHHHHGEGHGFHHHHHHHGGGGFHGFHHHHFHFHHHHHHHG?DGGGHGCDGGFG
@M02034:409:000000000-BFKT7:1:1106:27146:20989 1:N:0:35
AAAGTCGAGGTGCCTAAAGTGGCAACCCAGACTAGTGAGAATGTTGGTGGTGTAGAGCTTCCTGTAGCCGCATGGCGTTCGTACTTAAATATGGAACTAACCATTCCAATTTTCGCTGTCTCTTATACACATCTCCGAGCCCACGAGACA
+
CCCCCFBBBBAAGGGGGGGGGGGHHHGGGGHGHHHHHHHHHHHHHHHFFGFFHFHHHHHHHHHHHHHHHGGFGGHHGGGGGGHHHHFGFHGHHHGHFHHHHHGHHHHHHHHHHGGGGGGGHHHHGHHHHHHHHHHGGCGGGGHGGGGGGH
@M02034:409:000000000-BFKT7:1:1106:7461:20989 1:N:0:35
AAAGTCGAGGTGCCTAAAGTGGCAACCCAGACTTCGCGGGGGGTTGGTGGTGTAGAGCTTCCTGTAGCCGCATGGCGTTCGTACTTAAATATGGAACTAACCATTCCAATTTTCGCTGTCTCTTATACACATCTCCGAGCCCACGAGACA
+
BBBBADAABDAAFGGGFDGFGGGHHHGEGHHGHHGGGGGGFGGCGGCDFGAFHHHGHEHHHHHHHHHHHGGCGGHHGDGGGGGGGGGGGGFGGGBCBFFGGGFFGGGFGFGGGGFFFFFFFFFFFFFFFFFFFFFFFAF;BFFFFACFFB
@M02034:409:000000000-BFKT7:1:1106:26169:20996 1:N:0:35
AAAGTCGAGGTGCCTAAAGTGGCAACCCAGACTGAGAAGAGTGTTGGTGGTGTAGAGCTTCCTGTAGCCGCATGGCGTTCGTACTTAAATATGGAACTAACCATTCCAATTTTCGCTGTCTCTTATACACATCTCCGAGCCCACGAGCCA
+
CCCCCFBBBCBCGGGGGGGGGGGHHHHGDHHGHHB3FGG3FHHHGHHGGGGFHHH5FHHHHHHHHHHHHGGGGGHHGGGGGGHHHHHGHHHHHHGGHHGHHHHHHHHHHHHHHHGGG/E?D4FGFHGG3F2G?GGF</@CFFEEDFC//?
@M02034:409:000000000-BFKT7:1:1106:6132:21006 1:N:0:35
AAAGTCGAGGTGCCTAAAGTGGCAACCCAGACTGGGAGTGGGGTTGGTGGTGTAGAGCTTCCTGTAGCCGCATGGCGTTCGTACTTAAATATGGAACTAACCATTCCAATTTTCGCTGTCTCTTATACACATCTCCGAGCCCACGAGACA
+
CCCCCFBBCCCCGGGGGGGGGGGHHHHGGHHGHHHHHGFHGHGEFGGEFGFFHHHHHHHHHHHHHHHHHGGCEGHHGGGGGGHHHHHGGHHHHHGFHHHHHHHHGHGHFGHHHHGGGGGHHHHHHHHHGGFHHHFHG@DGGGGGGGGDGF
@M02034:409:000000000-BFKT7:1:1106:22944:21007 1:N:0:35
AAAGTCGAGGTGCCTAAAGTGGCAACCCAGACTAATAAGATTGTTGGTGGTGTAGAGCTTCCTGTAGCCGCATGGCGTTCGTACTTAAATATGGAACTAACCATTCCAATTTTCGCTGTCTCTTATACACATCTCCGAGCCCACGAGACA
+
CCCCCFABDBABGGGGGGGGGGGHHHHGGHHGHGGGHHHHHHHHHHHGGGGGHHHHHHHHHHHHHHHHHGGGGGHHGGGGGGHHHHFGDGEHHHDGGHFGGHDGHHHHGGGHHHEGGEGGHHHHBHFHFHHHHHGHGCCFGGHGGGCDGG
@M02034:409:000000000-BFKT7:1:1106:5638:21011 1:N:0:35
AAAGTCGAGGTGCCTAAAGTGGCAACCCAGACTAGTAAGCAGGTTGGTGGTGTAGAGCTTCCTGTAGCCGCATGGCGTTCGTACTTAAATATGGAACTAACCATTCCAATTTTCGCTGTCTCTTATACACATCTCCGAGCCCACGAGACA
+
AAAAAFAADBAAFGGGFGGGGFFHHHHGGHHGHHHEFHHHHHHHHHGFFGGFFGHGFHHHFHHHHGHHHDCEGGHGGGGGGGFHHHHG3GGHHF3BFFG3FHEHHFGGGGHHHHGDE/EGFHHHGHDHHHBHHGFGG/BCGCFECDDGGB
@M02034:409:000000000-BFKT7:1:1106:10084:21013 1:N:0:35
AAAGTCGAGGTGCCTAAAGTGGCAACCCAGACTCGGGAGGAGGTTGGTGGTGTAGAGCTTCCTGTAGCCGCATGGCGTTCGTACTTAAATATGGAACTAACCATTCCAATTTTCGCTGTCTCTTATACACATCTCCGAGCCCACGAGACA
+
CCCCCFBCCDBCGGGGGGGFGGGHHHHGGHHGHHGGGEGGGGGGHHGEFGGGHHHHHHHHGGHHGFHHHGGEGGHHGGGGGGHHHHHHHHHHHHFFHHHFFHGHHHHHHHHHHHCEGGFHGHHHHHDHGHHHHHGHG@CCGGHGGGGDGF
@M02034:409:000000000-BFKT7:1:1106:21431:21020 1:N:0:35
AAAGTCGAGGTGCCTAAAGTGGCAACCCAGACTAATAAGAAGGTTGGTGGTGTAGAGCTTCCTGTAGCCGCATGGCGTTCGTACTTAAATATGGAACTAACCATTCCAATTTTCGCTGTCTCTTATACACATCTCCGAGCCCACGAGACA
+
ABCCBFACBCCCGGGGGGGGGGGHHHHGGHHGHHHHHHHHHGHHHHGGGGGGHHHHHHHHHHHHHHHHHGGEGGHHGGGGGGHHHHHHGHHHHHHHFGFFHHHHHHHHHHHHHHEGGGGHHHHHHHGHGHHHHHHHGCGFGGHGGGGGGG
@M02034:409:000000000-BFKT7:1:1106:22940:21025 1:N:0:35
AAAGTCGAGGTGCCTAAAGTGGCAACCCAGACTAATAAGATTGTTGGTGGTGTAGAGCTTCCTGTAGCCGCATGGCGTTCGTACTTAAATATGGAACTAACCATTCCAATTTTCGCTGTCTCTTATACACATCTCCGA
+
AAA?1D1>D1>AGFG11FG31GCGGHAEGHFAGFD1AFEGEGC1DFGABEACFADFGHFHBCFHABGFHGGEECEF>E>FCEGCFGHBB@22BF@DG111B0FGHHFHHHGGHF?//<?FGB2GFHFBFCFGGG1DB>
@M02034:409:000000000-BFKT7:1:1106:20484:21028 1:N:0:35
AAAGTCGAGGTGCCTAAAGTGGCAACCCAGACT
+
BBBBBFBBBDABGGGGGGGFGGGHHHHGGHHGH
@M02034:409:000000000-BFKT7:1:1106:8733:21031 1:N:0:35
AAAGTCGAGGTGCCTAAAGTGGCAACCCAGACTTCTGCGAGGGTTGGTGGTGTAGAGCTTCCTGTAGCCGCATGGCGTTCGTACTTAAATATGGAACTAACCATTCCAATTTTCGCTGTCTCTTAACACATCTCCGAGCCCACGAGACAG
+
CCCCCFBCCCCCGGGGGGGGGGGHHHHGGHHGHHHHHHGGGGGGHGGEGGGFHHHHHHHHHHHHGHHHHGGFGGHHGGGGGGHHHHHHHHHHHHDFHHGHHHHHHHHGHHHHHHGGGFGHHHHHHHEHGHHHHHHGCGGGGHGGGGGGFG
@M02034:409:000000000-BFKT7:1:1106:25972:21031 1:N:0:35
AAAGTCGAGGTGCCTAAAGTGGCAACCCAGACTCAGCCTCATGTTGGTGGTGTAGAGCTTCCTGTAGCCGCATGGCGTTCGTACTTAAATATGGAACTAACCATTCCAATTTTCGCTGTCTCTTATACACATCTCCGAGCCCACGAGAC
+
CCCCCFCCCCBCGGGGGGGGGGGHHHGGGCEFHHHBHHHFGHHBGHHFGEEFG3GD5GHGECFGGFHHH??AAEGCEEGGGGEHHHFHE4BGED3GHGFFCCFGHGB4BFFGFFGDG/??GHFHFH4D?G2GGGHBD/?CFEHEC?//C
@M02034:409:000000000-BFKT7:1:1106:8628:21040 1:N:0:35
AAAGTCGAGGTGCCTAAAGTGGCAACCCAGACTGATGGGAGGGTTGGTGGTGTAGAGCTTCCTGTAGCCGCATGGCGTTCGTACTTAAATATGGAACTAACCATTCCAATTTTCGCTGTCTCTTATACACATCTCCGAGCCCACGAGACA
+
CBBBBFBBCCBBGGGGGGGGGGGHHHHGGHHGHHGHHHHGGGGEHGGEFGEFGHHHHHHHHHHHHHHHHGGEGGHHGGGGGGGHHHHGHHHHHHGGHHHGHGGHHHGHHHHHHFGGGGGHGGHHFHGHGHHHHHGFGCGGFFHGGGGGGF
@M02034:409:000000000-BFKT7:1:1106:13417:21050 1:N:0:35
AAAGTCGAGGTGCCTAAAGTGGCAACCCAGACTCCGAATCCTGTTGGTGGTGTAGAGCTTCCTGTAGCCGCATGGCGTTCGTACTTAAATATGGAACTAACCATTCCAATTTTCGCTGTCTCTTATACACATCTCCGAGCCCACGAGACA
+
BCCCBFBCBCCCGGGGGGGGGGGHHHHGGHGGHHHGGGGGHHHHHHHGGGGGHHHHHHHHHHHHHHHGHGGFGGHHGGGGGGHHHHGFGHHHHGGFHGFHHHHHHHGBGGHHHHGFGGGHHGHHGHHHHHHHGHHHGCGCGGHGGGCGGB
@M02034:409:000000000-BFKT7:1:1106:20324:21051 1:N:0:35
AAAGTCGAGGTGCCTAAAGTGGCAACCCAGACTCAGTCTACTGTTGGTGGTGTAGAGCTTCCTGTAGCCGCATGGCGTTCGTACTTAAATATGGAACTAACCATTCCAATTTTCGCTGTCTCTTATACACATCTCCGAGCCCACGAGAC
+
BCCAAFAADBABGGGGGGGGGGFHGHHGGHHGHGHHHHHFBHHHHHHEGGEFHHHGHFHHHHHHGHHHHGGCGGHHGEGGGGHHHHGHFHHHHHFFEGHHHFBGHFFFFGHHHGFGGGEHFHHHHHHHFHFHHHHHFFGGCFGECGGGG
@M02034:409:000000000-BFKT7:1:1106:18318:21056 1:N:0:35
AAAGTCGAGGTGCCTAAAGTGGCAACCCAGACTGGGGTTGCTGTTGGTGGTGTAGAGCTTCCTGTAGCCGCATGGCGTTCGTACTTAAATATGGAACTAACCATTCCAATTTTCGCTGTCTCTTATACACATCTCCGAGCCCACGAGACA
+
BBBBBFABBBBBGGGGGGGGGGGHHHHGGHHGHHHGGGEFGHHHHHHEGFEFGFHFHFHHHGHHHHFHHGGEGGHFFEGGGEFHHHHHHHHHHHGBGFFHHHHHHHGFGGHHHHEEGGEGHHHHHFFHHGHFHHHEF@FCGGHGGGGGGF
@M02034:409:000000000-BFKT7:1:1106:18741:21057 1:N:0:35
AAAGTCGAGGTGCCTAAAGTGGCAACCCAGACTTGTACTCATGTTGGTGGTGTAGAGCTTCCTGTAGCCGCATGGCGTTCGTACTTAAATATGGAACTAACCATTCCAATTTTCGCTGTCTCTTATACACATCTCCGAGCCCACGAGACA
+
BCCCCFCCCCBBGGGGGGGGGGGHHHHGGHHGHHHHHHHHHHHHHHHEFFEFHHHGHHHHHHHHHHHHHGGEGGHGGGGGGGHHHHGGHHHHHHHHHHHHHHHHHHGHHHHHHHGGGGGGHGHHHHHHHGHHHHFHGCGGGGHGCFGGFG
@M02034:409:000000000-BFKT7:1:1106:10868:21060 1:N:0:35
AAAGTCGAGGTGCCTAAAGTGGCAACCCAGACTCATAAGTCTGTTGGTGGTGTAGAGCTTCCTGTAGCCGCATGGCGTTCGTACTTAAATATGGAACTAACCATTCCAATTTTCGCTGTCTCTTATACACATCTCCGAGCCCACGAGACA
+
CCCCCFCCCCBCGGGGGGGGGGGHHHHGGHHGHHHHHHGGHHHHHHHGGGFFGHHGHHHHHHHHHHHHHGGGGGHHGGGGGGHHHHHFHHHHHGEGHHHHHHHHHHHHHHHHHGEGGGGHHHHHHHFHHHHHHHHGGBFGGGHGGGGGGG
@M02034:409:000000000-BFKT7:1:1106:10888:21061 1:N:0:35
AAAGTCGAGGTGCCTAAAGTGGCAACCCAGACTCATAAGTCTGTTGGTGGTGTAGAGCTTCCTGTAGCCGCATGGCGTTCGTACTTAAATATGGAACTAACCATTCCAATTTTCGCTGTCTCTTATACACATCTCCGAGCCCACGAGACA
+
BBBAAFAADDAAGGGGGGGGGGGFGHHGGCFFHFFFHGGFDFHGFGFEFF2FBDGFHHHHEGHGFFHGHAGEGGHHGGGGGECCGHHHHHGHFHB3GHGGHHDGHHFFHHGFHGGGGGAEEGHHGHFFHGFCFG3DD></CGHG<@FDGF
@M02034:409:000000000-BFKT7:1:1106:3917:21062 1:N:0:35
AAAGTCGAGGTGCCTAAAGTGGCAACCCAGACTAATACGAAGGTTGGTGGTGTAGAGCTTCCTGTAGCCGCATGGCGTTCGTACTTAAATATGGAACTAACCATTCCAATTTTCGCTGTCTCTTATACACATCTCCGAGCCCACGAGAC
+
ABBBAFABBDBAGGGGGGGGGGGHHHHGGHHGHHHHHHHGHGGHGHGFGGEFHHHGGHHHHHHHHHHHHGGEEFGGFFGGGFFHHHGGHHHHHG3BFGFGHHGHHHHHHHHHHHGGGGGHHHHFGHDG3GEHHGGFC>CDGGHGGFCGD
@M02034:409:000000000-BFKT7:1:1106:6662:21067 1:N:0:35
AAAGTCGAGGTGCCTAAAGTGGCAACCCAGACTCCTCCTCCTGTTGGTGGTGTAGAGCTTCCTGTAGCCGCATGGCGTTCGTACTTAAATATGGAACTAACCATTCCAATTTTCGCTGTCTCTTATACACATCTCCGAGCCCACGAGACA
+
BCCCBFBCCCCCGGGGGGGGGGGHHHHGGHHGHHHHHHHHHHHHHHHFFGEFHHHHHHHHHHHHHHHHHGGEFGHHFEGGGGHHHHHGEHHHHHGGHHHHHHHHHHGHHHHHHHGGGGGHHHHHFHGHHHHHHHFGF>@CCFHGGGGGGC
@M02034:409:000000000-BFKT7:1:1106:19684:21067 1:N:0:35
AAAGTCGAGGTGCCTAAAGTGGCAACCCAGACTAATAAGAAGGTTGGTGGTGTAGAGCTTCCTGTAGCCGCATGGCGTTCGTACTTAAATATGGAACTAACCATTCCAATTTTCGCTGTCTCTTATACACATCTCCGAGCCCACGAGACA
+
BCCCBFBCCCABGGGGGGGGGGGHHHHGGHHGHHHHHHHHHHHGHHGGFGEFHHHHHHHHHHHHHHHHHGGGGGHHGGGGGGHHHHHHHHHHHHGDGHHHHHGHHHHHHHHHHGFFGGGGHHHHHHHHGHGHHHHHG?GGGGHGGGGGGH
@M02034:409:000000000-BFKT7:1:1106:6124:21076 1:N:0:35
AAAGTCGAGGTGCCTAAAGTGGCAACCCAGACTAAGCAGCATGTTGGTGGTGTAGAGCTTCCTGTAGCCGCATGGCGTTCGTACTTAAATATGGAACTAACCATTCCAATTTTCGCTGTCTCTTATACACATCTCCGAGCCCACGAGACA
+
AAAABFBBBBAAGGDFFGGGCCGHHHHEFHHGHFEFFGCCGGHHHHHAAAEFHHHEFBGHGGHHEGFFHGC0EEGFFEEFEGFCGGF3FGFHGH3FGHGBGFFGHHHGGG?GHFEGGGEGHHGHHHEHHF2GCFHHDBFGGGHGG/@DDG
@M02034:409:000000000-BFKT7:1:1106:11875:21078 1:N:0:35
AAAGTCGAGGTGCCTAAAGTGGCAACCCAGACTGGGACTAATGTTGGTGGTGTAGAGCTTCCTGTAGCCGCATGGCGTTCGTACTTAAATATGGAACTAACCATTCCAATTTTCGCTGTCTCTTATACACATCTCCGAGCCCACGAGACA
+
CCCBCFBBCCCCGGGGGGGGGGGHHHHGGHHGHHHHHHHHHGGGGHHEGGEFHHHHHHHHHHHHHHHHHGGEGGHHGGGGGGHHHHHHHHHHHHFGFHHHHHHHHGHHFGHHHHEFGGGGHGHHGHHHFHFHHHHHGBDGGGHGGGGGGE
@M02034:409:000000000-BFKT7:1:1106:25777:21080 1:N:0:35
AAAGTCGAGGTGCCTAAAGTGGCAACCCAGACTCCGAAGTATGTTGGTGGTGTAGAGCTTCCTGTAGCCGCATGGCGTTCGTACTTAAATATGGAACTAACCATTCCAATTTTCGCTGTCTCTTATACACATCTCCGAGCCACGAGACAG
+
CCCCCFABCCABGGGGGGGGGGGHHHHGGGHGHHHGGGGGHHHHHHHGGGEFHHGHHHHHHHHHHFHHHGGGGGHHGEFGGGHHHHGHFHGHHHBEHHEFGHGGHHHHGHHHHFGGGGGHHGGHFFFHHHHHHHFFF>DFGHHG?@FDH?
@M02034:409:000000000-BFKT7:1:1106:18242:21080 1:N:0:35
AAAGTCGAGGTGCCTAAAGTGGCAACCCAGACTGATTGTGGTGTTGGTGGTGTAGAGCTTCCTGTAGCCGCATGGCGTTCGTACTTAAATATGGAACTAACCATTCCAATTTTCGCTGTCTCTTATACACATCTCCGAGCCCACGAGACA
+
BCC@BFBCCBBBGGGGGGGGGGGHHHHGGHHGHHGHHHHHGHGHGHHGGGFFHHHHHHHHHHHHHHHHHGGGGGHHGGGGGGFHHHEGHHGHHHGFHHGGHHHHHHGHBGHHHHEFGGGHHHHHFHGHFHFHFHDGF?CCCGHGCG?DGH
@M02034:409:000000000-BFKT7:1:1106:24301:21087 1:N:0:35
AAAGTCGAGGTGCCTAAAGTGGCAACCCAGACTCATCCTTCTGTTGGTGGTGTAGAGCTTCCTGTAGCCGCATGGCGTTCGTACTTAAATATGGAACTAACCATTCCAATTTTCGCTGTCTCTTATACACATCTCCGAGCCCACGAGACA
+
CCCCCFBBBBBAGGGGGGGGGGGHHHGGGHHGHHGHBGHHGHHHHHHGGGFGHHHHHHHHHHHHHHHGHGGFGGHHGGGGGGHHHHFHFHHHHHHFFHGHHHHHHHFHHGHHHHGGGGGGHHHHHHHHHGHHGHDHG?GGGGHGGGGGGC
@M02034:409:000000000-BFKT7:1:1106:11729:21090 1:N:0:35
AAAGTCGAGGTGCCTAAAGTGGCAACCCAGACTAAGGAGGGGGTTGGTGGTGTAGAGCTTCCTGTAGCCGCATGGCGTTCGTACTTAAATATGGAACTAACCATTCCAATTTTCGCTGTCTCTTATACACATCTCCGAGCCCACGAGACA
+
CCCCCFBCCCCCGGGGGGGGGGGHHHHGGHHGHHHHHHHGGGGGEGGEFGEFHHHHHHHHHHHHHHHHHGGGGGHHGGGGGGHHHHHHHHHHHHFGHHHHHHHGHHGHHHHHHHCFGGGHHHHHHHHHGHGHHHGHGCGGGGHGGGGGGH
@M02034:409:000000000-BFKT7:1:1106:18718:21096 1:N:0:35
AAAGTCGAGGTGCCTAAAGTGGCAACCCAGACTCAGAAGACGGTTGGTGGTGTAGAGCTTCCTGTAGCCGCATGGCGTTCGTACTTAAATATGGAACTAACCATTCCAATTTTCGCTGTCTCTTATACACATCTCCGAGCCCACGAGACA
+
BBCBBFBBCCBBGGGGGGGGGGGHHHHGGHHGHHHHHHHHHGGGGGGEFEEFFHHHHHHHHHHHHHHHHGGCGEFGGGGGGGHHHHHHHHHHHHFGGHHHGHGHHHHGHHHHHHGFGGGGHHHHHHGHHHHHHHHGGCGGGGHGGGGGGG
@M02034:409:000000000-BFKT7:1:1106:26048:21097 1:N:0:35
AAAGTCGAGGTGCCTAAAGTGGCAACCCAGACTACGAATTCGGTTGGTGGTGTAGAGCTTCCTGTAGCCGCATGGCGTTCGTACTTAAATATGGTACTAACCATTCCAATTTTCGCTGTCTCTTATACACATCTGCGAGCCCACGAGACA
+
CCCCCFBCCCBCGGGGGGGGGGGHHHHGGHHGHFA2E2G2AEHGEAA1A1ECA3D5E5BF5FFF55F53EG0EE11>>>F1??F?@G33FGBB344BFFH303BB4F?4D?HHD/EF??F33?DBF333BGGFH32><B/<FH/<@@DD<
@M02034:409:000000000-BFKT7:1:1106:18241:21101 1:N:0:35
AAAGTCGAGGTGCCTAAAGTGGCAACCCAGACTGATTGTGGTGTTGGTGGTGTAGAGCTTCCTGTAGCCGCATGGCGTTCGTACTTACATATGGAACTAACCATTCCTATTTTCGCTGTCTCTTATACACATCTCCGAGCCCACGA
+
CCCCCFBBBCCCGGGGGGGGGGGHHHHGGHHGHB3DGHHHGHGHGA2EF1EEAAGBGFGFFGHHHE5AEAE0EFA1>BEFAE2GHHH33FGDEF33B@BGB03B?DH4BD4F44/?E//B4FFG4B3B?C2?FFHBD/BB@F<</>
@M02034:409:000000000-BFKT7:1:1106:23199:21103 1:N:0:35
AAAGTCGAGGTGCCTAAAGTGGCAACCCAGACTGGGGGTAGTGTTGGTGGTGTAGAGCTTCCTGTAGCCGCATGGCGTTCGTACTTAAATATGGAACTAACCATTCCAATTTTCGCTGTCTCTTATACACATCTCCGAGCCCACGAGAC
+
CDDDCFDCCDAAGGGGGGGGGGGHHHHGGHHGHHCF2EEDEGHHHHHFGGEFHHHHGHHHHHHHHHHHHGGGGGHHGGGGGGHHHHGHHHHHHHFGFHHHHHHGHHHHGGHHHGGGGGGHHHHHHHHHHHHHHHHHGGGGGGHGGGGFG
@M02034:409:000000000-BFKT7:1:1106:11071:21106 1:N:0:35
AAAGTCGAGGTGCCTAAAGTGGCAACCCAGACTCAGTCGGCGGTTGGTGGTGTAGAGCTTCCTGTAGCCGCATGGCGTTCGTACTTAAATATGGAACTAACCATTCCAATTTTCGCTGTCTCTTATACACATCTCCGAGCCCACGAGACA
+
CCCCCFBCBCCCGGGGGGGGGGGHHHHGGHHGHHHHHHGGGGGGFGGEFGEGHHHHHGFHHHHHHHFHHGGEGGHHGGGGGGHHHHHHHHHHHH?BFGGHHHGHHHHFGGHHF?BDGGADFGHHHHBGHFHCFHHHF/CFGGHGGGGGGH
@M02034:409:000000000-BFKT7:1:1106:10956:21106 1:N:0:35
AAAGTCGAGGTGCCTAAAGTGGCAACCCAGACTACTCCTCCTGTTGGTGGTGTAGAGCTTCCTGTAGCCGCATGGCGTTCGTACTTAAATATGGTACTAACCATTCCAATTTTCGCTGTCTCTTATACACATCTCCGAGCCCACGAGACA
+
CDDDCFBCCCCCGGGGGGGGGGGHHHHGGHDFGGFGEHHGGHHHGHGBA2EE13D5A5AAAFGGFAE5FAE0EEG1>?>FEB?FGFH33FHBGF44B@FG313B3BF4?FEHD4>EE/<?4FFE4??BGF2?FGH2C/CCGFHGG?DDGF
@M02034:409:000000000-BFKT7:1:1106:12225:21112 1:N:0:35
AAAGTCGAGGTGCCTAAAGTGGCAACCCAGACTCAGCCGCATGTTGGTGGTGTAGAGCTTCCTGTAGCCGCATGGCGTTCGTACTTAAATATGGAACTAACCATTCCAATTTTCGCTGTCTCTTATACACATCTCCGAGCCCACGAGACA
+
CCDDBDBBBBBBGGGGGGGGGGGHHHHGGHHGHHHHHHGGGGGGHHHEFFEFHHHHHHHHHHHHHHHHHGGEGGHHGGGGGFHHHHFHHHHHHHHHHHHHHHGHHHFGHHHHHHGGGGGHHGHHHHHHHHHHHHFDE<CCGGHGGGGGGF
@M02034:409:000000000-BFKT7:1:1106:14647:21114 1:N:0:35
AAAGTCGAGGTGCCTAAAGTGGCAACCCAGACTAATATGCAGGTTGGTGGTGTAGAGCTTCCTGTAGCCGCATGGCGTTCGTACTTAAATATGGAACTATCCATTCCAATTTTCGCTGTCTCTTATACACATCTCCGAGCCCACGAGACA
+
>3A?>BAADBBBGGFGFFGFBGFHHHFEGHGFHHHFHHHHHHHGHHGEFEAFFGGFGFFFHGHHFHHHHEE>EGHHGDFGFFHHGGHFHHHFGHGHHHEFFFDGHHHFHHHHHHG?FGFEHBGHFG?GBCBHFG3D//<<@CEECGGF?F
@M02034:409:000000000-BFKT7:1:1106:21010:21114 1:N:0:35
AAAGTCGAGGTGCCTAAAGTGGCAACCCAGACTGCGCCGTGTGTTGGTGGTGTAGAGCTTCCTGTAGCCGCATGGCGTTCGTACTTAAATATGGAACTAACCATTCCAATTTTCGCTGTCTCTTATACACATCTCCGAGCCCACGAGACA
+
CCCCBFBBBAABGGGGGGGGGGGHHHHGGHHGHHHGGGGFGHHHHHGGGGFFFHHHHHHHHHHHHHHHHGGGFGHHGGGGGGGHHHFGHHHHHHHHCGGHGHHHHHHHHGHHHGFFFGGHHHHHHHGHHHHHHHHHGGGGGGHGGFDGGF
@M02034:409:000000000-BFKT7:1:1106:22651:21116 1:N:0:35
AAAGTCGAGGTGCCTAAAGTGGCAACCCAGACTAAGAATAATGTTGGTGGTGTAGAGCTTCCTGTAGCCGCATGGCGTTCGTACTTAAATATGGAACTAACCATTCCAATTTTCGCTGTCTCTTATACACATCTCCGAGCCCACGAGACA
+
CCCCCFCCCCABGGGGGGGGGGGHHHHGGHHGHHHHHHHHHHHHHHHGGGFFHHHHHHHHHHHHHHHHHGGGGGHHGGGGGGHHHHHHHHFHHHGHHHGFHHHHHHGHHGHHHHGGGGGHHHHHGHGHGHFHHHGHGCGGCFHGGGGGGH
@M02034:409:000000000-BFKT7:1:1106:19054:21126 1:N:0:35
AAAGTCGAGGTGCCTAAAGTGGCAACCCAGACTACGAAGAATGTTGGTGGTGTAGAGCTTCCTGTAGCCGCATGGCGTTCGTACTTAAATATGGAACTAACCATTCCAATTTTCGCTGTCTCTTATACACATCTCCGAGCCCACGAGACA
+
BBBBBFAADBAAGGGGFGGGGGGHHHHGGHHGHHHGCFEEFGFFGHAEFGEGGHHGHHHHHHHHHHHGHGGGGGHHGEFGGGHHHHHGHHHHHGBFFGFHGHGHHHGHBFGGHHGEE?EFGHHFDGDGFHHHHHHGGCCGGEEE??FAD<
@M02034:409:000000000-BFKT7:1:1106:8677:21129 1:N:0:35
AAAGTCGAGGTGCCTAAAGTGGCAACCCAGACTAATAAGCATGTTGGTGGTGTAGAGCTTCCTGTAGCCGCATGGCGTTCGTACTTAAATATGGAACTAACCATTCCAATTTTCGCTGTCTCTTATACAATCTCCG
+
BCCCCFBCCCBCGGGGGGGGGGGHHHHGGHHGHB35FGH3G5GHHHHEFGEFHHHHHHHHHHHHHHHHGGGFFGHHGGGGGGHHHHHHHHHHHHHHHHHHHHHHHHFHHHHHHGEGGGGHHHHHHHHHHFD2?3F?
@M02034:409:000000000-BFKT7:1:1106:14634:21131 1:N:0:35
AAAGTCGAGGTGCCTAAAGTGGCAACCCAGACTAATATGCAGGTTGGTGGTGTAGAGCTTCCTGTAGCCGCATGGCGTTCGTACTTAAATATGGAACTAACCATTCCAATTTTCGCTGTCTCTTATACACATCTCCGAGCCCACGAGAC
+
AAAAA3AAAD1AGGGGGFGGGBFEGHHGGHHGEGHHFGHG2AFBFFCEAEEAFFGGFHFFHHFFGFFFHCGEGGHHGGFFGGFHGHHHGFFDFBFHFHF1BGGHHHHF2BFGGHEEGAE1BDGFDF>B2F1BCGHFE//BCF//<@<?C
@M02034:409:000000000-BFKT7:1:1106:21162:21132 1:N:0:35
AAAGTCGAGGTGCCTAAAGTGGCAACCCAGACTGCTCCTGGGGTTG
+
BBBBBFABBBBBGGGGGGGGGGGHHHHGGHDEGHFHEFGHH2AFFG
@M02034:409:000000000-BFKT7:1:1106:14499:21134 1:N:0:35
AAAGTCGAGGTGCCTAAAGTGGCAACCCAGACTCCTAAGACTGTTGGTGGTGTAGAGCTTCCTGTAGCCGCATGGCGTTCGTACTTAAATATGGAACTAACCATTCCAATTTTCGCTGTCTCTTATACACATCTCCGAGCCCACGAGACA
+
BBCCAFBCCCBCGGGGGGGGGGGHHHHGGHHGHHGHHFHFHHHHHHEEFFFFFHHGFHHHGHHHHHHGHGGFGGHGGEGGGGHGHGHFGHHHHH3EGHHFFAGGHHGHHHHHHHEGGGFHHGHHHHHHHHHFHHHHGDCGGGHGGCGGGH
@M02034:409:000000000-BFKT7:1:1106:10243:21134 1:N:0:35
AAAGTCGAGGTGCCTAAAGTGGCAACCCAGACTGCTAAGGCGGTTGGTGGTGTAGAGCTTCCTGTAGCCGCATGGCGTTCGTACTTAAATATGGTACTAACCATTCCAATTTTCGCTGTCTCTTATACACATCTCCGAGCCCACGAGACA
+
A?BAADAA>DABGGGGGCFFGGGGHHHGGHHGHFBGHHHHHGGECECAEAEEGDF5BBAB5FFGHEFF3FE>EE1BE>EEFEBGEGFFFHHFFF44BGHHBF3B3B4?FGHHH4/AE?BD2DFD12@@>@11FGG1?<C?G/<FC--<>F
@M02034:409:000000000-BFKT7:1:1106:24515:21139 1:N:0:35
AAAGTCGAGGTGCCTAAAGTGGCAACCCAGACTAAGAATCAGGTTGGTGGTGTAGAGCTTCCTGTAGCCGCATGGCGTTCGTACTTAAATATGGAACTAACCATTCCAATTTTCGCTGTCTCTTATACACATCTCCGAGCCCACGAGAC
+
BBBBBFBB@BABGGGGGGGGFGGHHHHGGGHGHHGHHHHHGFGGHHGDFGEFGHHHHHHHHHHHHHHGHGGGGGHHGGGGGGHHHGHGHHGHHHHHGGFFGHGHFHGHGFGHGHGGGGGHHFHHGHEHEGFHHHFFG/B?FGHGGFGCD
@M02034:409:000000000-BFKT7:1:1106:10226:21142 1:N:0:35
AAAGTCGAGGTGCCTAAAGTGGCAACCCAGACTGCTAAGGCGGTTGGTGGTGTAGAGCTTCCTGTAGCCGCATGGCGTTCGTACTTAAATATGGAACTAACCATTCCAATTTTCGCTGTCTCTTATACACATCTCCGAGCCCACGAGAC
+
CCCCCFBCCCCCGGGGGGGGGGGHHHHGGHHGHGFHHFHFFGGEFGGGGGGGHHHHHHHHHHHHHHHHHGG@EGHGGGGGGGHHHHGFGHGHHHHHHHGHHHHHHHHHHHHHHHDFGGGHHHHHHHGHHHHHHHFHGC<@FGHGGGGGG
@M02034:409:000000000-BFKT7:1:1106:7906:21151 1:N:0:35
AAAGTCGAGGTGCCTAAAGTGGCAACCCAGACTCGGCAGGAGGTTGGTGGTGTAGAGCTTCCTGTAGCCGCATGGCGTTCGTACTTAAATATGGAACTAACCATTCCAATTTTCGCTGTCTCTTATACACATCTCCGAGCCCACGAGACA
+
BBBBCFABCCCCGGGGGGGGGGGHHHHGGHHGHHFGGGGGGGGGHHGGFGEFHHHFHHHHHHHHHHHHHGGCEGHHGGGGGGGHHHHHHHHHHHBFFHFHHHHHHHHHHGHHHGGGGGGHHHHHDHFHHFFHHHHHGGCCFGHGGGGGGF
@M02034:409:000000000-BFKT7:1:1106:12236:21151 1:N:0:35
AAAGTCGAGGTGCCTAAAGTGGCAACCCAGACTGCGACTCCGGTTGGTGGTGTAGAGCTTCCTGTAGCCGCATGGCGTTCGTACTTAAATATGGAACTAACCATTCCAATTTTCGCTGTCTCTTATACACATCTCCGAGCCCACGAGACA
+
CCCDDFCCCCAAGGGGGGGGGGGHHHHGGHHGHHHGGGGGHGGGGGGGFGEFGHHHHHHHHHHHHHHHHGGGGGHHGEGGGGHHHHHGHHHHHHGGHHHHHHHHHHHHHHHHHGGGGGGHHHHHHHHHGHHHHHHHGCGGGGHGGGGGGG
@M02034:409:000000000-BFKT7:1:1106:11160:21155 1:N:0:35
AAAGTCGAGGTGCCTAAAGTGGCAACCCAGACTCAGAATTCTGTTGGTGGTGTAGAGCTTCCTGTAGCCGCATGGCGTTCGTACTTAAATATGGAACTAACCATTCCAATTTTCGCTGTCTCTTATACACATCTCCGAGCCCACGAGACA
+
CCCCCFBCCCBBGGGGGGGFGGGHHHHGGHHGHHHHHHHHHHHHHHHGGGGFHHHHHHHHHHHHHHHHHGGEGGHHGGGGGGHHHHHHHHHHHHBGFHGHHHFHHHHHFGHHHHEFGFGHHHHHHHHHHHHHHHHHGDGGGGHGGGGGGH
@M02034:409:000000000-BFKT7:1:1106:26294:21162 1:N:0:35
AAAGTCGAGGTGCCTAAAGTGGCAACCCAGACTCAGAATAAGGTTGGTGGTGTAGAGCTTCCTGTAGCCGCATGGCGTTCGTACTTAAATATGGAACTAACCATTCCAATTTTCGCTGTCTCTTATACACATCTCCGAGCCCACGAGACA
+
BBBBBFABBBBBGGGGGFGGGGGHHHGGGHHGHHGFFFGHGHHHHHGGGGGFHHHHHHHHHHHHHGGHHGGEEGHHGGGGGGHHHHFGDGGHHHFFGHGGHHGGHHHHHHFHHHGGGGGHHHHHHHFHHHHHHHGFF/BFGGHGGGGGGH
@M02034:409:000000000-BFKT7:1:1106:4052:21165 1:N:0:35
AAAGTCGAGGTGCCTAAAGTGGCAACCCAGACTATGCCTACTGTTGGTGGTGTAGAGCTTCCTGTAGCCGCATGGCGTTCGTACTTAAATATGGAACTAACCATTCCAATTTTCGCTGTCTCTTATACACATCTCCGAGCCCACGAGAC
+
AABBAFCBCCCCGGGGGGGGFGGHHHHGFHHGHHHHHHHHHHHHHHGFFGEFHHHHGHHHHHHHHHHHHGGEEGHHGGGGGGHHHHGFEGGHHHBBGHEFHHHGHHBHFGHHHHGGGGGHGHHHFHHHFHFGHHFEGB?@GFGGGGG?D
@M02034:409:000000000-BFKT7:1:1106:8027:21168 1:N:0:35
AAAGTCGAGGTGCCTAAAGTGGCAACCCAGACTGCGAAGCAGGTTGGTGGTGTAGAGCTTCCTGTAGCCGCATGGCGTTCGTACTTAAATATGGAACTAACCATTCCAATTTTCGCTGTCTCTTATACACATCTCCGAGCCCACGAGAC
+
BABBCFCCCCCCGGGGGGGGGGGHHHHGGHHGHHHGGGGGGHGGGHGGFGFFGGHHHGHHHHHHHHHHHGGGFGHHGGGGGGHHHHHHHHHHHHDFGHHFHHGHGHHHGHHHHHGGGGGHHHHHHHHHGGHHHHHFGCGGGGHFGGGDF
@M02034:409:000000000-BFKT7:1:1106:9192:21172 1:N:0:35
AAAGTCGAGGTGCCTAAAGTGGCAACCCAGACTTCTGCGACGGTTGGTGGTGTAGAGCTTCCTGTAGCCGCATGGCGTTCGTACTTAAATATGGAACTAACCATTCCAATTTTCGCTGTCTCTTATACACATCTCCGAGCCCACGAGACA
+
BBCCAFCCCCCCGGGGGGGGGGGGHHHGGHHGHHHHHHGGGEGFGCFGG?EFGGHFBFHHDHHHFGHGFGGEEFHFEEFGGGGHHHHFFHHGGGB3FGHHHGEFHDHEGGHHHF/?EABGFFFDFHDGHHGHHFHD?<<CC/FCDCGGGF
@M02034:409:000000000-BFKT7:1:1106:9295:21173 1:N:0:35
AAAGTCGAGGTGCCTAAAGTGGCAACCCAGACTGATAAGAATGTTGGTGGTGTAGAGCTTCCTGTAGCCGCATGGCGTTCGTACTTAAATATGGAACTAACCATTCCAATTTTCGCTGTCTCTTATACACATCTCCGAGCCCACGAGAC
+
CCCCDFBCCDCCGGGGGGGGGGGHHHHGGHHGHH3AF535DAGHHHHGGGFFHHHHHHHHHHHHHHHHHGGEEGHHGEGGGGHHHHHHHHHHHH3GGHHHHHGHHHGHHHHHHHGGGGGHHHHHHHDHHHHHHHHHGCGGGGGGGFGFG
@M02034:409:000000000-BFKT7:1:1106:27573:21176 1:N:0:35
AAAGTCGAGGTGCCTAAAGTGGCAACCCAGACTCAGAATAAGGTTGGTGGTGTAGAGCTTCCTGTAGCCGCATGGCGTTCGTACTTAAATATGGAACTAACCATTCCAATTTTCGCTGTCTCTTATACACATCTCCGAGCCCACGAGACA
+
BCCCBDABBCABGGGGGGGGGGGHHHHGGHHGHHHHHHHHGHHHGHGFGGGFHHHHHHHHHHHHHHHHHGG@EGHGGGGGGGEHHHFDGHHHHHHGHHHHHHHHHHHHHHHHHHGGGGGHHHHHGHGHHHHHHHHHGCGGGGHGGCFGGF
@M02034:409:000000000-BFKT7:1:1106:13065:21178 1:N:0:35
AAAGTCGAGGTGCCTAAAGTGGCAACCCAGACTAAGAATAATGTTGGTGGTGTAGAGCTTCCTGTAGCCGCATGGCGTTCGTACTTAAATATGGAACTAACCATTCCAATTTTCGCTGTCTCTTATACACATCTCCGAGCCCACGAGACA
+
CCCCCFCCCCCCGGGGGGGGGGGHHHHGGHHGHFGHDHGFFGHHHGGFFFGCFFGFFGGHFHHHFHHGGGGEFGHAEEEGGEGHHHHEGHHHHHFDFHHGFG3FFGGDFFFHHG?FFFEFFFFHFGBEFF2HFHGFF?FGCCGGDCC?DF
@M02034:409:000000000-BFKT7:1:1106:26299:21179 1:N:0:35
AAAGTCGAGGTGCCTAAAGTGGCAACCCAGACTCAGATTATGGTTGGTGGTGTAGAGCTTCCTGTAGCCGCATGGCGTTCGTACTTAAATATGGAACTAACCATTCCAATTTTCGCTGTCTCTTATACACATCTCCGAGCCCACGAGAC
+
AABAABA>@DAAGGGBGFGGGGGBGHHGGHHGH33A35D55DBFFFGEEEEGHGHEGGFGFGHHHGHHFEGEFGGHGEGGGAGHGHDGFFGFFH3@@GDHBGFGHB?GGHHHHBEGEGFFGHGGGFGBBCDCGHFFE@C?D/FF<CGDF
@M02034:409:000000000-BFKT7:1:1106:16545:21185 1:N:0:35
AAAGTCGAGGTGCCTAAAGTGGCAACCCAGACTAAGCAGCAGGTTGGTGGTGTAGAGCTTCCTGTAGCCGCATGGCGTTCGTACTTAAATATGGAACTAACCATTCCAATTTTCGCTGTCTCTTATACACATCTCCGAGCCCACGAGACA
+
CCCCCFBCCCBCGGGGGGGGGGGHHHHGGGHGHHHHHHHGHHGHGHGEGGEFHHHHHHHHHHHFHHHHHGGGGGHHGEFGGEHHHHHHHHHHHHGHHHHHHHHHHHGHHHHHHHGGGGGHHHHHHHHHHHHHHHHFGBGGGGHGGGGGGG
@M02034:409:000000000-BFKT7:1:1106:13828:21185 1:N:0:35
AAAGTCGAGGTGCCTAAAGTGGCAACCCAGACTGGGCTTGGTGTTGGTGGTGTAGAGCTTCCTGTAGCCGCATGGCGTTCGTACTTAAATATGGAACTAACCATTCCAATTTTCGCTGTCTCTTATACACATCTCCGAGCCCACGAGACA
+
BABABFABBBAAGGGGGGGGGGGGHHHGGHHGHHHHHHGGGHGHGGHGGGEFGHHGHHHHHHHHHHHHHGGGGGHHGGGGGGHHHHHHHHHFHHFFGHGGHHHHHHGHHHHHHH<EEEGGHDHHHHFGHHFHGHHHG?@DGGGGGCGGFC
@M02034:409:000000000-BFKT7:1:1106:13058:21198 1:N:0:35
AAAGTCGAGGTGCCTAAAGTGGCAACCCAGACTAAGAATAATGTTGGTGGTGTAGAGCTTCCTGTAGCCGCATGGCGT
+
BBCCBFBCCCCCGGGGGGGGGGGHHHHGGHHGHG3FEGHFFGHHHHE2AAEF1AFDFDEG5FDAGAGBAEF0EEE10?
@M02034:409:000000000-BFKT7:1:1106:12655:21200 1:N:0:35
AAAGTCGAGGTGCCTAAAGTGGCAACCCAGACTAAGAATAATGTTGGTGGTGTAGAGCTTCCTGTAGCCGCATGGCGTTCGTACTTAAATATGGAACTAACCATTCCAATTTTCGCTGTCTCTTATACACATCTCCGAGCCCACGAGACA
+
BABBAFABDDAAGGGDGGGGFGGFHHHGGHHGHGFHFHGHBGHGGFH2FEEGHGFHHHFFHFFGGHEHHGFEEGHHGEFGGFGHHHFFHFHHHHHFBGGHFHHHHHHG4FGHHHCGGGGHHHHHGHHHHHFHHHGGF<?CGGFECGGGGF
@M02034:409:000000000-BFKT7:1:1106:21174:21216 1:N:0:35
AAAGTCGAGGTGCCTAAAGTGGCAACCCAGACTAAGAATAATGTTGGTGGTGTAGAGCTTCCTGTAGCCGCATGGCGTTCGTACTTAAATATGGAACTAACCATTCCAATTTTCGCTGTCTCTTATACACATCTCCGAGCCCACGAGACA
+
?AAABFABBBABGGGGGGGGGGGFHHHGGHHGHHHHHHHHFHHHHHGGGGEFGHHHGHHHHHHHHHHHHGGEGGHHGGGGGGHFHHHFGGEGGHBFFGBBFGEHHHH4GGHHHG/EEGGGGFGHGGB?4FDHHHFFD@BBDFGEFCCDGF
@M02034:409:000000000-BFKT7:1:1106:26022:21217 1:N:0:35
AAAGTCGAGGTGCCTAAAGTGGCAACCCAGACTCAGCCTCAGGTTGGTGGTGTAGAGCTTCCTGTAGCCGCATGGCGTTCGTACTTAAATATGGAACTAACCATTCCAATTTTCGCTGTCTCTTATACACATCTCCGAGCC
+
>AAAAFAAD>>AGGGBBGGGFFGGHHHGDDE2AGCFBGGH3F35BEEEAABAAAFFGGHHHHGGGFF53AEEEFF1EEEEE1EFFDGGFGFFFH3BBG33EGGHGD4FDBFGH4EGFGEBGFFF?GGFDGGBBDB2?/>/<
@M02034:409:000000000-BFKT7:1:1106:16457:21217 1:N:0:35
AAAGTCGAGGTGCCTAAAGTGGCAACCCAGATTGGGAGGGAGGTTGGTGGTGTAGAGCTTCCTGTAGCCGCATGGCGTTCGTACTTAAATATGGAACTAACCATTCCAATTTTCGCTGTCTCTTATACACATCTCCGAGCCCACGAGACA
+
CCCCBFBBBBBCGGGGGGGGGGGHHHHGGHHHHHHHHGGGFEGEHHGFFGEFGHHHHHHHHHHHHHHHGGGGGGHHGGGGGGHHHHHHHHHHHHGFFHGGGHGHHHHHHHHHHHGGGGGGHGHHHHHHGHGHHHHHGDGFGGHGGGGGGH
@M02034:409:000000000-BFKT7:1:1106:5528:21223 1:N:0:35
AAAGTCGAGGTGCCTAAAGTGGCAACCCAGACTCGGCGTGGGGTTGGTGGTGTAGAGCTTCCTGTAGCCGCATGGCGTTCGTACTTAAATATGGAACTAACCATTCCAATTTTCGCTGTCTCTTATACACATCTCCG
+
BBBBADAABDAAGGGGGGGGGGGGHHHGGHFGHCF222AE?0EEEGGGGGGFHHHHGHHHGHHHGHFFHGG?EGFHGEGGGFHHHHFBGHHHHHFFGFFFGHFFHHHGGGGFHHDDFDGHHHHHHHGHGHHHHHH1?
@M02034:409:000000000-BFKT7:1:1106:4183:21225 1:N:0:35
AAAGTCGAGGTGCCTAAAGTGGCAACCCAGACTAATATGCATGTTGGTGGTGTAGAGCTTCCTGTAGCCGCATGGCGTTCGTACTTAAATATGGAACTAACCATTCCAATTTTCGCTGTCTCTTATACACATCTCCGAGCCCACGAGAC
+
BCCCCFBBCCBBGGGGGGGGGGGHHHHGGHHGHHHHHHHHHHHFGHHGFGEFHHHHHDGHHGHHHHHHHGGGGGHHGGGGGGHHHHHFGHHHHHFGHHGHHHGHHHHGHGHHHHGGGGGHHGHHHHFHFHGHHHGHG@FGGGHGGGGGG
@M02034:409:000000000-BFKT7:1:1106:12367:21241 1:N:0:35
AAAGTCGAGGTGCCTAAAGTGGCAACCCAGACTGGGCATCAGGTTGGTGGTGTAGAGCTTCCTGTAGCCGCATGGCGTTCGTACTTAAATATGGAACTAACCATTCCAATTTTCGCTGTCTCTTATACACATCTCCGAGCCCACGAGACA
+
BCBCBFBCCCBBGGGGGGGGGGGHHHHGGHHGHHHHHHHHHHHGHHGGGGGFHHHHHHHHHHHHHHHHHGGGFGHHGGGGGGHHHHHHHHHHHHFGHHHHHHHHHHHHHHHHHHGGGGGGHHHHHHGHHHGHHHHHG?GGGGHGGGGGGF
@M02034:409:000000000-BFKT7:1:1106:12770:21243 1:N:0:35
AAAGTCGAGGTGCCTAAAGTGGCAACCCAGACTAATAGTTATGTTGGTGGTGTAGAGCTTCCTGTAGCCGCATGGCGTTCGTACTTAAATATGGAACTAACCATTCAATTTTCGCTGTCTCTTATACACATCTCCGAGCCCACGAGACAG
+
CCCCCFCCCDCCGGGGGGGFGGGHHHHGGHHGHHHHHHGHHHHHHHHFFGFFHHHHHGHHHHHHHHHHHGGGGGHHGGGGGFGHHHHGHHHHHHGFHHHHGGGHHHHHHHHHHGGGGGHHHHHGHHFHHHHHHHHGCGGGGHGGGGGGHH
@M02034:409:000000000-BFKT7:1:1106:7533:21247 1:N:0:35
AAAGTCGAGGTGCCTAAAGTGGCAACCCAGACTCAGTCGACTGTTGGTGGTGTAGAGCTTCCTGTAGCCGCATGGCGTTCGTACTTAAATATGGAACTAACCATTCCAATTTTCGCTGTCTCTTATACACATCTCCGAGCCCACGAGAC
+
BCCAAFCCCCBBGGGGGGGGGGGHHHHGGHHGHHHHHHGGGGGHHHHGGGGFHHHHHHHHHHHHHHHHHGGEEGHHGGGGGGHHHHFHGHHHHHGFHHHGHHGHGHHHHGHHHHGGGGGHHHHHFHGHHHFHHHHFGCDGGGHGGGGGG
@M02034:409:000000000-BFKT7:1:1106:27454:21250 1:N:0:35
AAAGTCGAGGTGCCTAAAGTGGCAACCCAGACTAATCATGCTGTTGGTGGTGTAGAGCTTCCTGTAGCCGCATGGCGTTCGTACTTAAATATGGAACTAACCATTCCAATTTTCGCTGTCTCTTATACACATCTCCGAGCCCACGAGACA
+
AAAAAFBBBBBBGGGGGGGGFGGHHHHGGHHGHHHHHHHHGHHHHHHGGGGFGHHHHHHHHHHHGHHHHGGEGGHHGFGGGGHHHHFDFHHHHHHFHHGHHHFGHHGHHHHHHHGGGGGHHHHHHHHGGHHHHHHHF@GGDGHGGGGGGG
@M02034:409:000000000-BFKT7:1:1106:9644:21264 1:N:0:35
AAAGTCGAGGTGCCTAAAGTGGCAACCCAGACTAATAATAAGGTTGGTGGTGTAGAGCTTCCTGTAGCCGCATGGCGTTCGTACTTAAATATGGAACTAACCATTCCAATTTTCGCTGTCTCTTATACACATCTCCGAGCCCACGAGACA
+
A1AAAB>ADDAAGGGBBGFGEFC0GHEECHHGHCGFAFGHGFH1BGCEFGEFFGGGHHHHHFHHGFHHHEGGFCHGGEEGGGGEFFEEDFFFDH1@EG11FFGFHGE2>FGHGH?EEE<DG>FGGHBD21FFFGBHC/B?<CCFCGGGG<
@M02034:409:000000000-BFKT7:1:1106:26129:21265 1:N:0:35
AAAGTCGAGGTGCCTAAAGTGGCAACCCAGACTCATCCGAATGTTGGTGGTGT
+
AAA1AD1A>D>ACGGE1FGBAAC01ABEFHGEGFH11BA/EF1GFGAAB/AFG
@M02034:409:000000000-BFKT7:1:1106:9625:21269 1:N:0:35
AAAGTCGAGGTGCCTAAAGTGGCAACCCAGACTAATAATAAGGTTGGTGGTGTAGAGCTTCCTGTAGCCGCATGGCGTTCGTACTTAAATATGGAACTAACCATTCCAATTTTCGCTGTCTCTTATACACATCTCCGAGCCCACGAGACA
+
CCCCBFBBCCBCGGGGGGGGGGGHHHHGGHHGHHFGGHHHHHHHHHGEGGFFHHHHHHHHHHHHHHHHHGGEGGHHGGGGGGHHHHFGDGHGGHGGHHHHHHGHHHHEGGHHHHGGGGGHHHHHHHF4DGFHHHHGFCCCGGHGGCGDGF
@M02034:409:000000000-BFKT7:1:1106:25758:21283 1:N:0:35
AAAGTCGAGGTGCCTAAAGTGGCAACCCAGACTACGCAGCAGGTTGGTGGTGTAGAGCTTCCTGTAGCCGCATGGCGTTCGTACTTAAATATGGAACTAACCATTCCAATTTTCGCTGTCTCTTATACACATCTCCGAGCCCACGAGACA
+
CCCCCFCCCCBBGGGGGGGGGGGGHHHGGHHGHHHGGGGGHGHHGHGGFGEFHHHHHHHHHGHHGHHHHGGCEGHHGGGGGGHHHHHGFHGHHHFFHHHHHHHHHHHHHHHHHHGGGGGHHHHHHHGHHHHHHHHHG/CGGGHGGGGGGH
@M02034:409:000000000-BFKT7:1:1106:10614:21290 1:N:0:35
AAAGTCGAGGTGCCTAAAGTGGCAACCCAGACTCCTCCTGTTGTTGGTGGTGTAGAGCTTCCTGTAGCCGCATGGCGTTCGTACTTAAATATGGAACTAACCATTCCAATTTTCGCTGTCTCTTATACACATCTCCGAGCCCACGAGACA
+
CCCCBFCCCCAAGGGGGGGGGGGHHHGGGHHGHHHHHHHHGHHHHHHFFGEFGHHHHHHHHHHHHHHHHGGGGGHHGGGGGGHHHHHGHHGHHHGGHHHFHHGHHHGGHHHHHHGGGGGGHHHHHHGHGHGHHHGEF@GGGGHGGGGGGH
@M02034:409:000000000-BFKT7:1:1106:21443:21291 1:N:0:35
AAAGTCGAGGTGCCTAAAGTGGCAACCCAGACTG
+
BABBBFBBBBBBGGGGGFGGGGFHHAHGGHH2FG
@M02034:409:000000000-BFKT7:1:1106:27805:21297 1:N:0:35
AAAGTCGAGGTGCCTAAAGTGGCAACCCAGACTATGACTGGGGTTGGTGGTGTAGAGCTTCCTGTAGCCGCATGGCGTTCGTACTTAAATATGGAACTAACCATTCCAATTTTCGCTGTCTCTTATACACATCTCCGAGCCCACGAGACA
+
CCCCBFCCBBACGGGGGGGGGGGHHHHGGHHDHHHHHHHGDHGGGGGGEFGGHHHG5DGHHHHHHHHHHGGGGGHGG1EFGGHHGHHHFFBGFG3BFFFGHFBGHHGHHHHHHHGGG/EFHHHHFGHGFFGHGHFF/BCCCFGGC?CDDG
@M02034:409:000000000-BFKT7:1:1106:20372:21297 1:N:0:35
AAAGTCGAGGTGCCTAAAGTGGCAACCCAGACTAAGGATCAGGTTGGTGGTGTAGAGCTTCCTGTAGCCGCATGGCGTTCGTACTTAAATATGGAACTAACCATTCCAATTTTCGGTGTCTCTTATACACATCTCCGAGCCCACGAGACA
+
BABCAFBBDBAAGGGGGGGGGGGHHHFEGHHGHHHHHHGGHHHFGHGGFGEFGHHHHHGHHHHHHHHHHGGGGGHHGFGGGGHHHHHGHHHHGHGHGFFHHHGHHHGHHHHHHH?<FEGHHHHHHHHHGHEHHHHBE@GGGGHGGGGGGE
@M02034:409:000000000-BFKT7:1:1106:4243:21298 1:N:0:35
AAAGTCGAGGTGCCTAAAGTGGCAACCCAGACTAATACTAAGGTTGGTGGTGTAGAGCTTCCTGTAGCCGCATGGCGTTCGTACTTAAATATGGAACTAACCATTCCAATTTTCGCTGTCTCTTATACACATCTCCGAGCCCACGAGACA
+
CCCCCFCCCCCCGGGGGGGGGGGHHHHGGHGGHHHHHHHHHHHHHHGGFGFGGHHFGFHHGGHHHHHGHGGEEGGEEFGGGGHHHHHHHHHHHH33GHFFGHBGHHHBHHHHHHGFEEGFHHHHBHFHFGFHHHFDFCFGGGHGGGGDD?
@M02034:409:000000000-BFKT7:1:1106:17009:21299 1:N:0:35
AAAGTCGAGGTGCCTAAAGTGGCAACCCAGACTGGTTCGGGGGTTGGTGGTGTAGAGCTTCCTGTAGCCGCATGGCGTTCGTACTTAAATATGGAACTAACCATTCCAATTTTCGCTGTCTCTTATACACATCTCCGAGCCCACGAGACA
+
CCDCBFBBBCBBGGGGGGGGGGGHHHHGGHHGHHDHHHGGEGGEEFE?EEGGHHHFGFGHDGHHHFHFFGGEGGFCEEGGGGHHHHH3GHHEGFD2GGHHGGFGHGHDFGHHHH@EGGDHHHHHFGFGFHFHHHHHGDGGGGHGGGGDGG
@M02034:409:000000000-BFKT7:1:1106:7226:21303 1:N:0:35
AAAGTCGAGGTGCCTAAAGTGGCAACCCAGACTCAGAATCAGGTTGGTGGTGTAGAGCTTCCTGTAGCCGCATGGCGTTCGTACTTAAATATGGAACTAACCATTCCAATTTTCGCTGTCTCTTATACACATCTCCGAGCCCACGAGACA
+
3AAAAFBBBBAAGGGFFFGFGGFHHHFGGHHGHCFFGHHHHHFHHHGEFGAFGHHFGGHHHHHEFGGHHGFCGGGHEEEEGEFHEHHFGHFHGFFFHHHHHHHHHHGFGGDGGBEAEGGFHGHHGHFHEFFHHHFHD<BCGGEGGGGGGC
@M02034:409:000000000-BFKT7:1:1106:6136:21307 1:N:0:35
AAAGTCGAGGTGCCTAAAGTGGCAACCCAGACTGGGTCGGGGGTTGGTGGTGTAGAGCTTCCTGTAGCCGCATGGCGTTCGTACTTAAATATGGAACTAACCATTCCAATTTTCGCTGTCTCTTATACACATCTCCGAGCCCACGAGACA
+
AAABAFABBBBBGGGGGBGGGGGHHHHGGHHGHHHHHGGGGGGGFGGEFGEFGHHHFFHHHHHHHHHFHGGEFGGFEEEGGGGHHHHGGHHHGFBDFHHGHHGHHHGGHHHHHHGGGGGHFHHHHHHHHHGHHHHFG-DGGFEFGFGGGG
@M02034:409:000000000-BFKT7:1:1106:15579:21316 1:N:0:35
AAAGTCGAGGTGCCTAAGGTGGCAACCCAGACTAATCATACGGTTGGTGGTGTA
+
A1AA>BA>D1>A1CGBF1BD1AFGFECEEHHFHH1DEDEH1FE0/AE//EF//B
@M02034:409:000000000-BFKT7:1:1106:26522:21319 1:N:0:35
AAAGTCGAGGTGCCTAAAGTGGCAACCCAGACTCCGAAGAAGGTTGGTGGTGTAGAGCTTCCTGTAGCCGCATGGCGTTCGTACTTAAATATGGAACTAACCATTCCAATTTTCGCTGTCTCTTATACACATCTCCGAGCCCACGAGAC
+
CCCCCFCCCDCCGGGGGGGGGGGHHHHGGHHGHHFEEEAAAGCFBGEAF1EFFDGDFGHH5GEGG5DAEEG0FEC1E?EFE>EC1BGEFGHHFB3BFHHGBF3FGDDEEGHHHFCGGDEFHFFGFHHGGCDHHHHBD<@CGEFECF?AD
@M02034:409:000000000-BFKT7:1:1106:18489:21332 1:N:0:35
AAAGTCGAGGTGCCTAAAGTGGCAACCCAGACTAATAAGCCGGTTGGTGGTGTAGAGCTTCCTGTAGCCGCATGGCGTTCGTACTTAAATATGGAACTAACCATTCCAATTTTCGCTGTCTCTTATACACATCTCCGAGCCCACGAGACA
+
CCCCCFCCCCBAGGGGGGGGGGGHHHHGGHHGHHHHHHHHHGGEFGGFFGEFGHHHHHGHHHHHHHHHHGGGGGHHGGGGGFHHHHHHHHHHHHHGHHFHHHGHGHHHHHHHHHGGGGGHHHHHHHHFHHGHHFHHGFGGGGHGGGGGGF
@M02034:409:000000000-BFKT7:1:1106:25984:21335 1:N:0:35
AAAGTCGAGGTGCCTAAAGTGGCAACCCAGACTTCGACTGAGGTTGGTGGTGTAGAGCTTCCTGTAGCCGCATGGCGTTCGTACTTAAATATGGAACTAACCATTCCAATTTTCGCTGTCTCTTATACACATCTCCGAGCCCACGAGACA
+
ABAAAFBBBBAAGGGGGGGGGGGFFHHGGHHGHHGGHGGGHGGHHHGEFEEFFDFEHBGGHGHFFGFEHGCFEGHHEEEFGEFHHHGFHFFHHHBGHHGHHGHHHHGFHHHHHHGFGGGHHHHHGHHHGHHHHHHFGDGGGGHGGGGGGH
@M02034:409:000000000-BFKT7:1:1106:21433:21341 1:N:0:35
AAAGTCGAGGTGCCTAAAGTGGCAACCCAGACTTCTCAGACTGTTGGTGGTGTAGAGCTTCCTGTAGCCGCATGGCGTTCGTACTTAAATATGGAACTAACCATTCCAATTTTCGCTGTCTCTTATACACATCTCCGAGCCCACGAGACA
+
BBBCBFCCCCAAGGGGGGGGGGGGHHHGGHHGHHHHHHHHHHHHHHHGGGEFHHHHHHHHHHHHGHHHHGGGGGHHFEGGGGHHHHHHHHHHHHHHGHHHHHGHHHGHHHHHHGGGGGGGHGHHGHHGFHGHHHFHF?CDFGHGGGGGGE
@M02034:409:000000000-BFKT7:1:1106:7782:21343 1:N:0:35
AAAGTCGAGGTGCCTAAAGTGGCAACCCAGACTGCGGTTGGGGTTGGTGGTGTAGAGCTTCCTGTAGCCGCATGGCGTTCGTACTTAAATATGGAACTAACCATTCCAATTTTCGCTGTCTCTTATACACATCTCCGAGCCCACGAGACA
+
ABCBCFBBBCBCGGGGGGGGGGGHHHHGGHHGHHHGGEFGGGGECGGAFFEFGGHDFFGHGFHHHHHFFFGGGGGGEEFGGGHHEHHHHHHHHHG3GHHHGFDGHGHFHHHHHGGGGGEGHHHFFFDDHHHHGHHFD/DGDGHGGGGGGC
@M02034:409:000000000-BFKT7:1:1106:13038:21344 1:N:0:35
AAAGTCGAGGTGCCTAAAGTGGCAACCCAGACTGGGGGGGGGGTTGGTGGTGTAGAGCTTCCTGTAGCCGCATGGCGTTCGTACTTAAATATGGAACTAACCATTCCAATTTTCGCTGTCTCTTATACACATCTCCGAGCCCACGAGACA
+
BCCCBFBCCCBCGGGGGGGGGGGHHHHGGHHGHHHHGGGGFFF@FFFAEF:AAFFBFBFFFFFFBFFFFFFFFFFFFADFFDFFFFFFFFFFBFBFFFFFBFFFFFFFFFFFFFFDFFFFFFFFFFFFFFFFFFFFF@FFFFFFFFFFFF
@M02034:409:000000000-BFKT7:1:1106:20154:21348 1:N:0:35
AAAGTCGAGGTGCCTAAAGTGGCAACCCAGACTCTTCCGTCGGTTGGTGGTGTAGAGCTTCCTGTAGCCGCATGGCGTTCGTACTTAAATATGGAACTAACCATTCCAATTTTCGCTGTCTCTTATACACATCTCCGAGCCCACGAGACA
+
BBBCBFBBCCBCGGGGGGGGGGGHHHHGGHHGHHHHHHGGHEFEFGGFFGBFFGHGHGHHHHHHFHHHHGGGGGHHEEGGGGHHHHHGHHHHHHGHGHHHHGFHHHHGHHHHHHGGGGGHHHHHHHGHGHGHHHGFEBDCGGHGGGGGGB
@M02034:409:000000000-BFKT7:1:1106:17431:21349 1:N:0:35
AAAGTCGAGGTGCCTAAAGTGGCAACCCAGACTAGTAAGACGGTTGGTGGTGTAGAGCTTCCTGTAGCCGCATGGCGTTCGTACTTAAATATGGAACTAACCATTCCAATTTTCGCTGTCTCTTATACACATCTCCGAGCCCACGAGACA
+
BCCCAFAABCABGGGGGGGFGGGHGHHGGHHGHHHHHHHHHGGEGGGEFGFFGHHHHHHHHHHHHHHHHGGGGGHHGGGFGGGHHHHHHFHHHHHHGHGHHHGHHHGHHHHHGHGGGGGHHHHHFHHHGHGHHHGHGCGGGGHGGGGGGF
@M02034:409:000000000-BFKT7:1:1106:5872:21352 1:N:0:35
AAAGTCGAGGTGCCTAAAGTGGCAACCCAGACTAATAATCATGTTGGTGGTGTAGAGCTTCCTGTAGCCGCATGGCGTTCGTACTTAAATATGGAACTAACCATTCCAATTTTCGCTGTCTCTTATACACATCTCCGAGCCCACGAGACA
+
BBCCAFBBCCABGGGGGGGGGGGFFGHGGHHGHGHHHHHHHHHHHHHGFGEFHFHHHHHHHHHHHHHHHGGGGGHHEEFGGGHHHHHGHHHHHHFFHHHHHHGHHHGHHHHHHGGGGGGHHHHHHHFHFHFHHHHHG?GGCFFGGGGGGC
@M02034:409:000000000-BFKT7:1:1106:21446:21354 1:N:0:35
AAAGTCGAGGTGCCTAAAGTGGCAACCCAGACTTCTCAGACTGTTGGTGGTGTAGAGCTTCCTGTAGCCGCATGGCGTTCGTACTTAAATATGGAACTAACCATTCCAATTTTCGCTGTCTCTTATACACATCTCCGAGCCCA
+
AAAAAB>ADDAAFG5FEGGAE4AA4FA22FEA3FDGGFEFH3BFDFAAFEBFGDFBE53FG3GBAFGHHFC0>EH1EEEEFE2FGGF3DFHFG3@GFGGFEA3GHHFHBF3GFFCDEGDFHHHHFGGFF?FCGGHDC<CC</?
@M02034:409:000000000-BFKT7:1:1106:5429:21358 1:N:0:35
AAAGTCGAGGTGCCTAAAGTGGCAACCCAGACTGAGAAGAAGGTTGGTGGTGTAGAGCTTCCTGTAGCCGCATGGCGTTCGTACTTAAATATGGAACTAACCATTCCAATTTTCGCTGTCTCTTATACACATCTCCGAGCCCACGAGAC
+
BBABAFBCCCCCGGGGGGGGGGGFHHHGGHHGHHHHHHHHHHGCGHFEFEEFHFHFGHHHFHHHHHHHHGGGGGHFE?EGFFHHHHFHHHGHHHFEFFFHHHDGHHHGHHHHHHGGGDFGHHHHGHGFFFHHGHGGC<CF<FHGDCGGG
@M02034:409:000000000-BFKT7:1:1106:16686:21359 1:N:0:35
AAAGTCGAGGTGCCTAAAGTGGCAACCCAGACTGGGGATCGGGTTGGTGGTGTAGAGCTTCCTGTAGCCGCATGGCGTTCGTACTTAAATATGGAACTAACCATTCCAATTTTCGCTGTCTCTTATACACATCTCCGAGCCCACGAGACA
+
AAAAAFBCCCBCGGGGGGGFGGGHHHHGGHHFHHHHGGGGGGGGGGGEFGEFGHHGHHHHHHHHGHHHHGGGGGHGEFFGGFHHHHHHHHHHGHBGFHGHHHGHHHHGHHHHHHGGGGGGHFHHFHFHFGFHHHHFE/DCGGHFDGGGGF
@M02034:409:000000000-BFKT7:1:1106:9250:21360 1:N:0:35
AAAGTCGAGGTGCCTAAAGTGGCAACCCAGACTAAGAAGGATGTTGGTGGTGTAGAGCTTCCTGTAGCCGCATGGCGTTCGTACTTAAATATGGAACTAACCATTCCAATTTTCGCTGTCTCTTATACACATCTCCGAGCCCACGAGACA
+
ABBBBFBB?DBABGGGGGGFEGFHHHGGGFHDHHHHFGHHGHHHHHHAFEEFFBGEFEGGFHHHGHHEEGG@EEE1EGFFG>GEHEHDFGHFF@33FHFFHHHHHHGFFHFHFBEEEFFFFHHHHGHEBCBCGG3BE/B/@EHEDC@FGB
@M02034:409:000000000-BFKT7:1:1106:9268:21361 1:N:0:35
AAAGTCGAGGTGCCTAAAGTGGCAACCCAGACTAAGAAGGATGTTGGTGGTGTAGAGCTTCCTGTAGCCGCATGGCGTTCGTACTTAAATATGGAACTAACCATTCCAATTTTCGCTGTCTCTTATACACATCTCCGAGCCCACGAGAC
+
A3AAAB>3>DAACGFGFGGFGGGFFCCEFHEDHFBGF5BFGHFHHHHEFEAF1EGDDFHGHCGGGHHBDECEEGHCEE>EGGHHHHGE3BBBGHDFFHHBF0BBFGGFFFEHHFEFGEEHEHGHFHBEGHHGFFFFC/<?B/<F/CC/A
@M02034:409:000000000-BFKT7:1:1106:21952:21375 1:N:0:35
AAAGTCGAGGTGCCTAAAGTGGCAACCTAGACTAATAATCTTGGTGGTGTAGAGCTTCCTGTAGCCGCATGGCGTTCGTACTTAAATATGGAACTAACCATTCCAATTTTCGCTGTCTCTTATACACATCTCCGAGCCCACGAGACAGGC
+
BCBCAFCCCCCCGGGGGGGGGGGHHHHBGHHHHFFGHHHHHHHGAA2BABAFHHGHHFGGGBGHAEAAEEAHBEEEEEEF1FFGFHHGHHG@FHHFGHGHHHFDEBFHHHHCGGGEDHHHBHGG4GHFHF4GHG/B@C/?/BB@ACGH/=
@M02034:409:000000000-BFKT7:1:1106:13764:21388 1:N:0:35
AAAGTCGAGGTGCCTAAAGTGGCAACCCAGACTAATAATCATGTTGGTGGTGTAGAGCTTCCTGTAGCCGCATGGCGTTCGTACTTAAATATGGAACTAACCATTCCAATTTTCGCTGTCTCTTATACACATCTCCGAGCCCACGAGACA
+
CCCCCFBCCCBCGGGGGGGGGGGHHHHGGHHGHHHHHHHHHHHHHHHGGGGGHHHHHHHHHHHHHHHHHGGGGGHHGGGGGGHGHHHHHHHHHHHHHHGHHHFHHHGHHHHHHHGGGGGHHHHHHHGHHHFHHHFGGCFGGGHGGGGDGC
@M02034:409:000000000-BFKT7:1:1106:11614:21396 1:N:0:35
AAAGTCGAGGTGCCTAAAGTGGCAACCCAGACTTC
+
AA?AAFAB3D>ABGEFGGGGGGGHF4FEG22A355
@M02034:409:000000000-BFKT7:1:1106:9300:21396 1:N:0:35
AAAGTCGAGGTGCCTAAAGTGGCAACCCAGACTCAGCCGCCGGTTGGTGGTGTAGAGCTTCCTGTAGCCGCATGGCGTTCGTACTTAAATATGGAACTAACCATTCCAATTTTCGCTGTCTCTTATACACATCTCCGAGCCCACGAGACA
+
AAABBFABBBAAGGGGGGGGGGGGHHGGFGHGHHHHHHGGGGGGGGGAFEAFGHGHHHFHHCHHGHHHHGGGFFHGE?EFGEHFFHHGGBFGGFBFGHFGFHHHHHHDGGHHHHGGGGAGFHGHFFDFHFGHHHHGG??FCGCCDGGGD<
@M02034:409:000000000-BFKT7:1:1106:22361:21399 1:N:0:35
AAAGTCGAGGTGCCTAAAGTGGCAACCCAGACTCAGAAGAGTGTTGGTGGTGTAGAGCTTCCTGTAGCCGCATGGCGTTCGTACTTAAATATGGAACTAACCATTCCAATTTTCGCTGTCTCTTATACACATCTCCGAGCCCACGAGACA
+
BCBCBFCCCCBCGGGGGGGGGGGHGHHGGHHGHHHHHHHHHHHHHHHGGGFFHHHHHHHHHHHHHHHHHGGGGGHHGFGGGGHHHHHHHHHHHHHHGHHHHHGHHHGHHHHHHHGGGGGHHHHHGHHHGHGHHHGHGFGGGGHGGGGGGH
@M02034:409:000000000-BFKT7:1:1106:20425:21399 1:N:0:35
AAAGTCGAGGTGCCTAAAGTGGCAACCCAGACTGGGCATGGGGTTGGTGGTGTAGAGCTTCCTGTAGCCGCATGGCGTTCGTACTTAAATATGGAACTAACCATTCCAATTTTCGCTGTCTCTTATACACATCTCCGAGCCCACGAGACA
+
CCCCCFBCCCCCGGGFGGFGGGGHHHHGGHHGHHHGHGHHHHGFGGGEFGEFGHHGHHHHHHHHGHHGHGGEGGHHGFGGEEFHHHHGHHHHHHEFGHGHHHGHHHGHHGGHHHFGGGGHHHHHHHFHFHHHHHHHGGGGGGHGGGGGDG
@M02034:409:000000000-BFKT7:1:1106:17576:21402 1:N:0:35
AAAGTCGAGGTGCCTAAAGTGGCAACCCAGACTTGGAATGAGGTTGGTGGTGTAGAGCTTCCTGTAGCCGCATGGCGTTCGTACTTAAATATGGAACTAACCATTCCAATTTTCGCTGTCTCTTATACACATCTCCGAGCCCACGAGACA
+
ABCCCFCCCCABGGGGGGGGGGGHHHHGGHHGHHHHGHHHHHHHHHGGGGEFGHHHGHHHHHHHHHHHHGGGGGHHGEFGGGFHHHHHHHHHHFFGGHGHHHHHHHGHHHHHHHGGGGGGHGHHGHGGHGFHHHGHG?GFGGHGGGGGGG
@M02034:409:000000000-BFKT7:1:1106:24468:21407 1:N:0:35
AAAGTCGAGGTGCCTAAAGTGGCAACCCAGACTAATAATAAGGTTGGTGGTGTAGAGCTTCCTGTAGCCGCATGGCGTTCGTACTTAAATATGGAACTAACCATTCCAATTTTCGCTGTCTCTTATACACATCTCCGAGCCCACGAGACA
+
BBCCCFCCDCBBGGGGGGGGGGGHHHHGGHHGHHHHHHHHHHHHHHGEFGEFGHHHHHHHHHHHHHHHHGGGGGHHGGGGGGHHHHHHHHHHHHGHHHHHHHGHHHHHHHHHHHGGGGGHHHHHHHGHGHHHHHHHGFGGGGHGGGGGGC
@M02034:409:000000000-BFKT7:1:1106:23714:21408 1:N:0:35
AAAGTCGAGGTGCCTAAAGTGGCAACCCAGACTCCGAGGGAGGTTGGTGGTGTAGAGCTTCCTGTAGCCGCATGGCGTTCGTACTTAAATATGGAACTAACCATTCCAATTTTCGCTGTCTCTTATACACATCTCCGAGCCCACGAGACA
+
BCBCBFCCCCBCGGGGGGGGGGGHHHGGGHHGHHHGGGGGGGGEGHGGGGFFGHHHHHHHGGHHHHHHHGGGGGHHGGGGGGHHHHHHHHHHHHGGHHGHHHHGHHGHHGHHHHGGGGGHHHHHHHHHHGHHHHHHE/DGGGHGGGGGGF
@M02034:409:000000000-BFKT7:1:1106:23897:21419 1:N:0:35
AAAGTCGAGGTGCCTAAAGTGGCAACCCAGACTATTAATAGTATTGGTGGTGTAGAGCTTCCTGTAGCCGCATGGCGTTCGTACTTAAATATGGTACTAACCATTCCAATTTTCGCTGTCTCTTATACACATCTCCGAGCCCACGAGACA
+
CCCCCFBCBCBCGGGGGGGGGGGHHHHGGHFCGBGHDAG5FGBGFDGHA?FE2BG555BB5BB555B5BAE0E1?1>B>FA>2?1GH3@4GB@344BFGH313BF4F44FFHD4/EF??B?GHFFF?BFFHCGFHBF//B<?GEGCGGGF
@M02034:409:000000000-BFKT7:1:1106:16390:21422 1:N:0:35
AAAGTCGAGGTGCCTAAAGTGGCAACCCAGACTCGGCAGGATGTTGGTGGTGTAGAGCTTCCTGTAGCCGCATGGCGTTCGTACTTAAATATGGAACTAACCATTCCAATTTTCGCTGTCTCTTATACACATCTCCGAGCCCACGAGACA
+
CCCCCFBBCCABGGGGGGGGGGGHHHHGGHHGHHGGGGGGGHHHHHHGGGEFHGHHHHHHHHHHHHHHHGGGGGHGGEFGGEHHHHHHGHHHHHGGGHHHHHHHHHGGHHHHHHGGGGFFHGHHGHHHGHFHHHHHECGGGGFGGGGGGH
@M02034:409:000000000-BFKT7:1:1106:8604:21426 1:N:0:35
AAAGTCGAGGTGCCTAAAGTGGCAACCCAGACTCTTGATGTTGTTGGTGGTGTAGAGCTTCCTGTAGCCGCATGGCGTTCGTACTTAAATATGGAACTAACCATTCCAATTTTCGCTGTCTCTTATACACATCTCCGAGCCCACGAGACA
+
BBCCBFBBCCBBGGGGGGGGGGGGHHHGGHHGHHHHHHHHHHHGHHHGGGEGHHHHHHHHHHHHHHHHHGGGGGGHGFGGGGHHHHHHHHHHHHFGHGGHHHHHHHGHHHHHHHGGGGGHHHHHHHGHHHHGHHGHGCGGGGHGGGGGGF
@M02034:409:000000000-BFKT7:1:1106:10359:21427 1:N:0:35
AAAGTCGAGGTGCCTAAAGTGGCAACCCAGACTAATTCTCAGGTTGGTGGTGTAGAGCTTCCTGTAGCCGCATGGCGTTCGTACTTAAATATGGAACTAACCATTCCAATTTTCGCTGTCTCTTATACACATCTCCGAGCCCACGAGACA
+
CBCCBFCBCCCCGGGGGGGGGGGHHHHGGHHGHHHHFHGFGHHHHHGAAEEFAFGFFFGGDGGGGDGGBEGAEEC1E?ECE?FGFGHEFHHEGH33GHGHC?3FGFFBHGHHHBEGGGGHHGHHFHHGFFHHHHHHFBDGFFAEGG?AGF
@M02034:409:000000000-BFKT7:1:1106:28252:21429 1:N:0:35
AAAGTCGAGGTGCCTAAAGTGGCAACCCAGACTTCTCATACGGTTGGTGGTGTAGAGCTTCCTGTAGCCGCATGGCGTTCGTACTTAAATATGGAACTAACCATTCCAATTTTCGCTGTCTCTTATACACATCTCCG
+
AAAAAFAABBAAGGGGCGFFFGAACGFEGHDGHHHHFFGHC2EBFE2AFEEFGFHFH5DGFHDD5AG5BEFCEAGCE1EFDGBCFHGDBFEFGG3BBFBFBC3FG4?4BFGHHH?EFEE34BBGDH333?F2?332?
@M02034:409:000000000-BFKT7:1:1106:25389:21429 1:N:0:35
AAAGTCGAGGTGCCTAAAGTGGCAACCCAGACTGATCCGAGGGTTGGTGGTGTAGAGCTTCCTGTAGCCGCATGGCGTTCGTACTTAAATATGGAACTAACCATTCCAATTTTCGCTGTCTCTATACACATCTCCGAGCCCACGAGACAG
+
BBBBBFBBBBAAGGGGGGGFGFGFHHFGGHHGFHHHGHHGGGGFHEFEFEEFFGHFHHHHHGHHGHHHHGGFGGHHEEGFGGFEHHHFFHHFHHDGHHGHHHFHHHGHHHHHHHGGGGGHHHHHHFHHHGHHHHHFCGGGGHGGGGGGHH
@M02034:409:000000000-BFKT7:1:1106:22784:21430 1:N:0:35
AAAGTCGAGGTGCCTAAAGTGGCAACCCAGACTGGGTGTCCGGTTGGTGGTGTAGAGCTTCCTGTAGCCGCATGGCGTTCGTACTTAAATATGGAACTAACCATTCCAATTTTCGCTGTCTCTTATACACATCTCCGAGCCCACGAGA
+
BCBBCFCCCCAAGGGGGGGGGGGHHHGGGHHGHHHCB2EAFAFGGGAAAAGFHBH5A5EF5GGFB5@@B1E0EEGA@1>FDEF?1FFD3FGGG333FCFG3?3FE??4BGGHH4/EF?CHFHGHGDFDHCFGHHFEG/<B<FFFC?-<
@M02034:409:000000000-BFKT7:1:1106:20011:21430 1:N:0:35
AAAGTCGAGGTGCCTAAAGTGGCAACCCAGACTACGGAGCAGGTTGGTGGTGTAGAGCTTCCTGTAGCCGCATGGCGTTCGTACTTAAATATGGAACTAACCATTCCAATTTTCGCTGTCTCTTATACACATCTCCGAGCCCACGAGACA
+
CCBCCFCCCDACGGGGGGGGGGGHGHHGGHHGHHHGGGGGHHHGHHGGFGEFHHHHHHHHHHHHHHHHHGGEGGHHGEFGGGHHHHHHHHHHHHFFFHFHHHHHHHHHHHHHHHGGGGGHHHHHGHGHHHGHHHHHGCGGGGHGGGGGGC
@M02034:409:000000000-BFKT7:1:1106:11581:21437 1:N:0:35
AAAGTCGAGGTGCCTAAAGTGGCAACCCAGACTCAGAATAATGTTGGTGGTGTAGAGCTTCCTGTAGCCGCATGGCGTTCGTACTTAAATATGGAACTAACCATTCCAATTTTCGCTGTCTCTTATACACATCTCCGAGCCCACGAGACA
+
BCBCCFBCBCBBGGGGGGGGGGGHHHHGFHHGHHGHHHHHHGHGHHHGGGEFHHHHHHHHHHHHHHHGHGCEEGHHGEGGGGHHHHHGFHGHHFGFGHGFHHGGHHHFHHHHHGEGGGGGGHHHHHHHHHHHHHHHG?FGGGHGGGGGGF
@M02034:409:000000000-BFKT7:1:1106:27706:21437 1:N:0:35
AAAGTCGAGGTGCCTAAAGTGGCAACCCAGACTAAGACTCCTGTTGGGGGTGTAGAGCTTCCTGTAGCCGCATGGCGTTCGTACTTAAATATGGAACTAACCATTCCAATTTTCTCTGTCTCTTATACACATCTCCG
+
BBBBBFBBBBBBGGGGGGGGGGGHGHHGGHHGHD3AFB5BAGHHG3B2E0EEE3GD55AB5FF5@5@5B1>/EEC1>1>FEAECAFGBGFGFF333BFGH3?3BG4BB4BEHD43BG3BB?DFF3F3?F22<@2F2C
@M02034:409:000000000-BFKT7:1:1106:16693:21438 1:N:0:35
AAAGTCGAGGTGCCTAAAGTGGCAACCCAGACTAAGAATAATGTTGGTGGTGTAGAGCTTCCTGTAGCCGCATGGCGTTCGTACTTAAATATGGAACTAACCATTCCAATTTTCGCTGTCTCTTATACACATCTCCGAGCCCACGAGACA
+
CCCBBFBCCCAAGGGGGGGGGGGGHHHGGHHGHHHHFHHHHHHHHHHGGGFFHGHHHHHHHHHHHHHHHGGGFGHHGFGGGFHHHHHHHHGHHGFHHHHGHHGHHHHGFGHHHHGGGGGHHHHHHHGHHHHHHHHHGCFGGGHGGCFDCC
@M02034:409:000000000-BFKT7:1:1106:7467:21441 1:N:0:35
AAAGTCGAGGTGCCTAAAGTGGCAACCCAGACTCCTTCTACTGTTGGTGGTGTAGAGCTTCCTGTAGCCGCATGGCGTTCGTACTTAAATATGGAACTAACCATTCCAATTTTCGCTGTCTCTTATACACATCTCCGAGCCCACGAGACA
+
CCCCCFCCCCCCGGGGGGGGGGGHHHHGGHHGHHHHHHHHHHHHHHHGGGFGHHHHHHHHHHHHHHHGHGGGGGHHGGGGGGHHHHHHFHHHHHFHHHFHHHFHHHHHHHHHHHGGGGGGHGHHHHHGHHGHHHGHGCCGGGHGGGGGGF
@M02034:409:000000000-BFKT7:1:1106:8591:21442 1:N:0:35
AAAGTCGAGGTGCCTAAAGTGGCAACCCAGACTCTTGATGTTGTTGGTGGTGTAGAGCTTCCTGTAGCCGCATGGCGTTCGTACTTAAATATGGAACTAACCATTCCAATTTTCGCTGTCTCTTATACACATCTCCGAGCCCACGAGACA
+
BBBCBFBCCCAAGGGGGGGGGGGGHHFGGHHEHGHHHHHHHHFHHHHEFGEFBGGDGGHHHHHHFHHHHEGCEGHHGEGGGGHHHHHHHHHHGB@DFGFFGHDGGGFHHGHHHHE?FFEBGGGFHHEHFHGHHHBDDFCFGGHGGGGGGF
@M02034:409:000000000-BFKT7:1:1106:25221:21443 1:N:0:35
AAAGTCGAGGTGCCTAAAGTGGCAACCCAGACTCATTCGCCGGTTGGTGGTGTAGAGCTTCCTGTAGCCGCATGGCGTTCGTACTTAAATATGGAACTAACCATTCCAATTTTCGCTGTCTCTTATACACATCTCCGAGCCCACGAGAC
+
>>AA>DA>>>>A4GGFGGGDGGFGFBFEGHGCGHHHHGFEAAAABEEAAEAFGHHFEABCBFGGFFGEG??EEGH1EGGGFEFHHHFFBGHHHHFGGHEGFHFFHFFGHHHHHHFDFGADHFHHFHBGF@FHGH@@?<C<@FCFCCGFA
@M02034:409:000000000-BFKT7:1:1106:25815:21446 1:N:0:35
AAAGTCGAGGTGCCTAAAGTGGCAACCCAGACTGGTGATAAGGTTGGTGGTGTAGAGCTTCCTGTAGCCGCATGGCGTTCGTACTTAAATATGGAACTAACCATTCCAATTTTCGCTGTCTCTTATACACATCTCCGAGCCCACGAG
+
AAAAADAAAAAAGGFGGGGGGFFFHHFGF2GFFFGFGHHGHFGHGFAFFGBBGBG5G5GGHEFHHHHHHGG@EEFFGAFFGEFHFFG3FGGBG33@@F3G3CD3FGHBGGGHHGEGFEEGDFFFDGG3DBGFGHHDA//<D//FCGG
@M02034:409:000000000-BFKT7:1:1106:12797:21450 1:N:0:35
AAAGTCGAGGTGCCTAAAGTGGCAACCCAGACTCATTGTGCGGTTGGTGGTGTAGAGCTTCCTGTAGCCGCATGGCGTTCGTACTTAAATATGGAACTAACCATTCCAATTTTCGCTGTCTCTTTATACACATCTCCGAGCCCACGAGAC
+
1AAAADAAD@AAFFGE1BEBDGF0GHCFCHHGHHCGHHHHGGCECEE/A?EEB1FEGFFHHFHHGFHHBEGGFGFGGGGGGEBHFFH1GG2FGGGBEG1F1FGGHHHDHGHHGB<?ECAFF2BGHBGGBBGHGFHFBCGGCGGFGCGGGG
@M02034:409:000000000-BFKT7:1:1106:19750:21463 1:N:0:35
AAAGTCGAGGTGCCTAAAGTGGCAACCCAGACTAGTAAGGGGGTTGGTGGTGTAGAGCTTCCTGTAGCCGCATGGCGTTCGTACTTAAATATGGAACTAACCATTCCAATTTTCGCTGTCTCTTATACACATCTCCGAGCCCACGAGACA
+
BBCCCFBBCCBCGGGGGGGGGGGGHHHGGHHGHHHHHHHHHGGGGGGGFGGFHHHHHHHHHHHHHHHHHGGGGGHHGGGGGGHHHHHHHHHHHHGHHHHHHHHHHHHHHHHHHHGGGGGHHHHHFHHHHHHHHHHHGGCGGGHGGGGGGB
@M02034:409:000000000-BFKT7:1:1106:3806:21465 1:N:0:35
AAAGTCGAGGTGCCTAAAGTGGCAACCCAGACTGCTGGTGGTGTTGGTGGTGTAGAGCTTCCTGTAGCCGCATGGCGTTCGTACTTAAATATGGAACTAACCATTCCAATTTTCGCTGTCTCTTATACACATCTCCGAGCCCACGAGAC
+
CCCCBFABDDABGGGGGGGGGGGHHHHGGHGGHHHHHHHHGGGEGHHGGGEGHHHHHHHHHGHHGHHGHGGGGGHHGGGGGGHHHHHHFHFHHHHFHHHHHHHHHHGGGHHHHHFGGGGHHHHHHHHHHHHHHHHGGC@CGGHGGGGGG
@M02034:409:000000000-BFKT7:1:1106:8842:21466 1:N:0:35
AAAGTCGAGGTGCCTAAAGTGGCAACCCAGACTGCTAAGTCGGTTGGTGGTGTAGAGCTTCCTGTAGCCGCATGGCGTTCGTACTTAAATATGGAACTAACCATTCCAATTTTCGCTGTCTCTTATACACATCTCCGAGCCCACGAGAC
+
CCCDCFBCCCBCGGGGGGGGGGGHHHHGGHHGHH3FFHG552EEECAGE?FFGGHGFDGH5GGGHDHFGGF>EEFAEEFGEECGEHHF3FHGGB@3FGHHFE3F34G4BGGHHE/EFEGHHHHHFHFFFFFGHHHFDCBC@FHGCGG?D
@M02034:409:000000000-BFKT7:1:1106:26996:21469 1:N:0:35
AAAGTCGAGGTGCCTAAAGTGGCAACCCAGACTTTGGAGACTGTTGGTGGTGTAGAGCTTCCTGTAGCCGCATGGCGTTCGTACTTAAATATGGAACTAACCATTCCAATTTTCGCTGTCTCTTATACACATCTCCGAGCCCACGAGACA
+
ABBCBFCCCBBCGGGGGGGGGGGHHHHGGHHGHHHHHHHHGHHGHHHEFGGFHHHHHHHHHHHHHHHHHGGGGGHGGGGGGGHHHHHHHHHHHHHGHHHGHHGHHHHHGHHHHHGGGGGGHHHHGHHHHHHHHHHHG/BCCGHGGGGGGG
@M02034:409:000000000-BFKT7:1:1106:19766:21474 1:N:0:35
AAAGTCGAGGTGCCTAAAGTGGCAACCCAGACTAGTAAGGGGGTTGGTGGTGTAGAGCTTCCTGTAGCCGCATGGCGTTCGTACTTAAATATGGAACTAACCATTCCAATTTTCGCTGTCTCTTATACACATCTCCGAGC
+
>3A33BAAD2>4FAGBBGFFFGFHGHHGEHGFFFGHHHGFHGE0AEE1AE1FAFFAFGFFGHHGGGFGGEGEEEGHEECFFGGF?GB?BFF4FGB?EC3FCCBFBFBG4FFHHHGGGGGBGHFGHHFD2C1CGH1<C//A
@M02034:409:000000000-BFKT7:1:1106:18802:21478 1:N:0:35
AAAGTCGAGGTGCCTAAAGTGGCAACCCAGACTGAGGGGGGGGTTGGTGGTGTAGAGCTTCCTGTAGCCGCATGGCGTTCGTACTTAAATATGGAACTAACCATTCCAATTTTCGCTGTCTCTTATACACATCTCCGAGCCCACGAGACA
+
BCCCBFBBCCBCGGGGGGGGGGGHHHHGGHHGHHFHGGGGGGF@DFFFFFDEFFFFFFFFFFFFFFFFFFFFFFFFFFFFFFFFFFFFFFFFFFFFFFFFFFFFFFFFFFFFFFFFFFFFFFFFFFFFFFFFFFFFFDFFFFFFFFFFFF
@M02034:409:000000000-BFKT7:1:1106:15741:21483 1:N:0:35
AAAGTCGAGGTGCCTAAAGTGGCAACCCAGACTAAGAGGGATGTTGGTGGTGTAGAGCTTCCTGTAGCCGCATGGCGTTCGTACTTAAATATGGAACTAACCATTCCAATTTTCGCTGTCTCTTATACACATCTCCGAGCCCACGAGAC
+
BCBBBFCCCCBCGGGGGGGFGGGHHHHGGHHGHHHHHHGGGHGHHHHGFGBFGHHHHHHHHHHHGHHHHGGGGGHHGGGGGGHHHHHHHHHHHHHHGHHHHHGHHHHHHHHHHHGGGGFGHGHHGFBDDFBFFDG2C?DGGFA=@@@AD
@M02034:409:000000000-BFKT7:1:1106:20443:21484 1:N:0:35
AAAGTCGAGGTGCCTAAAGTGGCAACCCAGACTCCGAATAAGGTTGGTGGTGTAGAGCTTCCTGTAGCCGCATGGCGTTCGTACTTAAATATGGAACTAACCATTCCAATTTTCGCTGTCTCTTATACACATCTCCGAGCCCACGAGACA
+
BBBCBFBBBCBCGGGGGGGGGGGHHHHGGHGGHHHGEGGDHHHHGHGEGGGGHEHHHHHHHHHHHGHGFGGEGGGFGEGGGGGHHHGHFHHHHE@FGHHHCGFHHGHGHHHHHHGGGGEHHGHHHHHHHGGHHHGFE@GGGGHGGFFDFC
@M02034:409:000000000-BFKT7:1:1106:3803:21484 1:N:0:35
AAAGTCGAGGTGCCTAAAGTGGCAACCCAGACTGCTGGTGGTGTTGGTGGTGTAGAGCTTCCTGTAGCCGCATGGCGTTCGTACTTAAATATGGAACTAACCATTCCAATTTTCGCTGTCTCTTATACACATCTCCG
+
AAAAAFABBBABGGGGGGGGGGGHHHHGGHHGHHHHHHBGEEGHEFEGEFEFBDGDFFFGDGHGGEGAGGGEEEFAE1EFEEGHGEGGFDFFG333BGFHHE3GHFHE?FGHHDEEFEE3BFFGFGFHFGGGFGFBA
@M02034:409:000000000-BFKT7:1:1106:6732:21492 1:N:0:35
AAAGTCGAGGTGCCTAAAGTGGCAACCCAGACTTCTGGGCCGGTTGGTGGTGTAGAGCTTCCTGTAGCCGCATGGCGTTCGTACTTAAATATGGAACTAACCATTCCAATTTTCGCTGTCTCTTATACACATCTCCGAGCCCACGAGAC
+
AAAB>DABCAAAGGGGGGGGFGGHHHGGGHGGHHGHGHHHHGGAEEG?FGEFBGHHGHHHGHHHHHHFHGGGGGHGGEGGGGHHHHHHHHHHFDBFGFBBGHBFHFFHHHHGHDEDFD/FHHHHHHBFHFFFFHGFD@FCGGHEGCFFF
@M02034:409:000000000-BFKT7:1:1106:14462:21493 1:N:0:35
AAAGTCGAGGTGCCTAAAGTGGCAACCCAGACTACTCCTCCTGTTGGTGGTGTAGAGCTTCCTGTAGCCGCATGGCGTTCGTACTTAAATATGGAACTAACCATTCCAATTTTCGCTGTCTCTTATACACATCTCCGAGCCCACGAGAC
+
BBBAAFBABBAAFGGGGGG6FGGFHHHGGHGGHHHHHHHHHHHHHHHGGGEFGHHFFHHHHHHHHHHHHGGGGGHFFGGEGFGFHHHHHHD4FFG@3@FCGFEHHHBFBFGHHDEAEEF3F4GFGFEFHF2CBGD2<>CCGEHE/<<ED
@M02034:409:000000000-BFKT7:1:1106:23939:21500 1:N:0:35
AAAGTCGAGGTGCCTAAAGTGGCAACCCAGACTGAGCCGCATGTTGGTGGTGTAGAGCTTCCTGTAGCCGCATGGCGTTCGTACTTAAATATGGAACTAACCATTCCAATTTTCGCTGTCTCTTATACACATCTCCGAGCCCACGAGACA
+
AAABAFBBBBBBGGGGGGGFGGGHHHHGGHHGGHGHHHGGCGGHHHFE1AECA3GFBB3FEGHFADFFBEG@EEC1EBFFEAB?GHHF@FFFD333BEGF??3F?FE?FFEHFD/FFG/F3FGDDDHFFFFCHHH2C/<@CEAFGFFGGB
@M02034:409:000000000-BFKT7:1:1106:9936:21500 1:N:0:35
AAAGTCGAGGTGCCTAAAGTGGCAACCCAGACTAATAATCCTGTTGGTGGTGTAGAGCTTCCTGTAGCCGCATGGCGTTCGTACTTAAATATGGAACTAACCATTCCAATTTTCGCTGTCTCTTATACACATCTCCGAGCCCACGAGACA
+
BBCCAFABBCBCGGGGGGGGGGGHHHHGGHGGHHHHHHHHHHHHHHHGGGEFGHHHHHHHHHHHHHHHHGGGGGHHGGGGGGHHHHHHHHHHHHGHHHHHHHGHHHHHHHHHHHGGGGGHHHHHHHHHGHHHHHHFFBDGGGHGGGGGGH
@M02034:409:000000000-BFKT7:1:1106:9956:21504 1:N:0:35
AAAGTCGAGGTGCCTAAAGTGGCAACCCAGACTAATAATCCTGTTGGTGGTGTAGAGCTTCCTGTAGCCGCCTGGCGTTCGTACTTAAATATGGAACTAACCATTCCAATTTTCGCTGTCTCTTATACACATCTCCGAGCCCACGAGAC
+
>3>A>B>>A22>ECGFGEGGF4FGFHCG2CHGHHHHHFHGHG35BF22BEBA13DFEDF3AGHHHBFGEEG0BEGFCAEFEFFEHFHH3FHGHHFFFCD3BGBFFHF4GHFEFF/EEGF3FHHHFHBFFHEBFHF1CC@DCEEGCGC<A
@M02034:409:000000000-BFKT7:1:1106:14476:21505 1:N:0:35
AAAGTCGAGGTGCCTAAAGTGGCAACCCAGACTACTCCTCCTGTTGGTGGTGTAGAGCTTCCTGTAGCCGCATGGCGTTCGTACTTAAATATGGAACTAACCATTCCAATTTTCGCTGTCTCTTATACACATCTCCGAGCCCACGAGACA
+
CCCCCFCCCCCCGGGGGGGGGGGHHHHGGHHGHHHHHHHHGHHHHHHGFGEFGFHHHHHHHHHHHHHHHGGGGGHHGGGGGGHHHHHHHHHHHHHHHHHHHHGHHHHHHHHHHHGGGGGGHHHHHHHHHHGHHHHGGCGGGGHGGGGGGC
@M02034:409:000000000-BFKT7:1:1106:25772:21506 1:N:0:35
AAAGTCGAGGTGCCTAAAGTGGCAACCCAGACTAATAATAATGTTGGTGGTGTAGAGCTTCCTGTAGCCGCATGGCGTTCGTACTTAAATATGGAACTAACCATTCCAATTTTCGCTGTCTCTTATACACATCTCCGAGCCCACGAGACA
+
AAAA3BAA@DABGGGGGFFGFGGFHHFGGHHGHHHGFHHHHHHGGHHGGGEFFHHHHHHHHHHFBHHHHGGGGGHEFGGFGGGHHHHGHGHHHHHHFBFFHHFHHHHHHHHGHHGGGGGFHHHFHHGGHHFFGHGHFDFCGGHGFGDGGC
@M02034:409:000000000-BFKT7:1:1106:26795:21511 1:N:0:35
AAAGTCGAGGTGCCTAAAGTGGCAACCCAGACTATGAATAAGGTTGGTGGTGTAGAGCTTCCTGTAGCCGCATGGCGTTCGTACTTAAATATGGAACTAACCATTCCAATTTTCGCTGTCTCTTATACACATCTCCGAGCCCACGAGACA
+
BAAABFBADDAAGGGGGGGFGGGHHFHGGHHGGHHHHGGHGGHHGGCAFFEFGGHHGHHHFGHHHHHHHGGEEFHHGEEGGEGHHHGFHHFGHEFFGGFGFGFG?GHGHHHHHHGGGFFHHGHHHGBGFGFGFHDFE?FG@FHGGCG?D<
@M02034:409:000000000-BFKT7:1:1106:6588:21512 1:N:0:35
AAAGTCGAGGTGCCTAAAGTGGCAACCCAGACTGCTGGGCTGGTTGGTGGTGTAGAGCTTCCTGTAGCCGCATGGCGTTCGTACTTAAATATGGAACTAACCATTCCAATTTTCGCTGTCTCTTATACACATCTCCGAGCCCACGAGAC
+
AAAAAFAABBAAFGGGGGGGGFF4CGHFCFFFHFHGHHDHHDDBFEEFFGABBFGFHHHHBHHGGFHHHEEFGGHHGGGGEGHGGHHHHHGGHGFBFHGGHHGHHHHHHHHHHHGGGGGDFHHGHHGGHHGHHHHHG?GGGGHGCCDGF
@M02034:409:000000000-BFKT7:1:1106:6464:21519 1:N:0:35
AAAGTCGAGGTGCCTAAAGTGGCAACCCAGACTAATACTAATGTTGGTGGTGTAGAGCTTCCTGTAGCCGCATGGCGTTCGTACTTAAATATGGAACTAACCATTCCAATTTTCGCTGTCTCTTATACACATCTCCGAGCCCACGAGACA
+
BBABBFAADDABGGGGCGGGGFGGHHHGGHHGHHHHHHHHHGHHHHHGGGGGGFHFGHGHFHHGHHHHHGFAEEHHGGGGGFHGHHHDDGHGHGFGFHFFGHFGHHHGHGHHHFFGGGE3EHHHFH?GDGFHHHGHE<C??FHGGGGGGC
@M02034:409:000000000-BFKT7:1:1106:25183:21527 1:N:0:35
AAAGTCGAGGTGCCTAAAGTGGCAACCCAGACTAGTCGGCAGGTTGGTGGTGTAGAGCTTCCTGTAGCCGCATGGCGTTCGTACTTAAATATGGAACTAACCATTCCAATTTTCGCTGTCTCTTATACACATCTCCGAGCCCACGAGAC
+
BBCCBFABBCCCGGGGGGGGGGGHHHHGGHHGH3GAEF?E2AEHGHGGGGGFHHHHHHHHHHHHHHHGHGGGGGHHGGGGGGHHHHHGHHHHHHGGFHGHHHHHHHHHFGHHHHGGGGGHHHHHHHHHHGHHHHFGGGCFGGHGGGGGG
@M02034:409:000000000-BFKT7:1:1106:23389:21535 1:N:0:35
AAAGTCGAGGTGCCTAAAGTGGCAACCCAGACTAAGCAGGATGTTGGTGGTGTAGAGCTTCCTGTAGCCGCATGGCGTTCGTACTTAAATATGGAACTAACCATTCCAATTTTCGCTGTCTCTTATACACATCTCCGAGCCCACGAGAC
+
BBBBBFABBBBBGGGGGGGGGGGHHHHGGGHGHH33BG3G2BGHGGHGGGEGHHHFGHHHGHHGHFFDGEGEFFGFFEEGGFFFGHFGGGHHFH3@FHHHFCGGHHFFFGFHHHEFGGGHGHGBGGHGGGHHHHHHG/BCCGGGCGGDG
@M02034:409:000000000-BFKT7:1:1106:8615:21537 1:N:0:35
AAAGTCGAGGTGCCTAAAGTGGCAACCCAGACTACTGGGCTGGTTGGTGGTGTAGAGCTTCCTGTAGCCGCATGGCGTTCGTACTTAAATATGGAACTAACCATTCCAATTTTCGCTGTCTCTTATACACATCTCCGAGCCCACGAGACA
+
AAABBFBCCCBBGGGGGGGGGGGHHHHGGHHGHHHHHHHHHGGHHGGGFGEFGHHHHHHHHHGHHHHHHGGGGGHHGGGGGFHHHHHHFHHHHHGHHHHGHHHHHHGHHHHHHHGGGGGGHGHHHHHHGHFFHHHGGGGGGGFGGDFGGF
@M02034:409:000000000-BFKT7:1:1106:21903:21540 1:N:0:35
AAAGTCGAGGTGCCTAAAGTGGCAACCCAGACTAAGAATAAGGTTGGTGGTGTAGAGCTTCCTGTAGCCGCATGGCGTTCGTACTTAAATATGGAACTAACCATTCCAATTTTCGCTGTCTCTTATACACATCTCCGAGCCCACGAGACA
+
BCCCCFBCCCABGGGGGGGGGGGGHHHGGHHGHHHHHHHHHHHHHHGEFGFFHHHHHHHHHHHHGHHHHGGGGGHHGFFGGGHHHHHHHHHHHHHGHHHHHHGHHHGHHHHHHHGGGGGHHHHHGHHHGHGHHHHHGGGGGGHGGGGGGG
@M02034:409:000000000-BFKT7:1:1106:27155:21544 1:N:0:35
AAAGTCGAGGTGCCTAAAGTGGCAACCCAGACTGGTGGGGCTGTTGGTGGTGTAGAGCTTCCTGTAGCCGCATGGCGTTCGTACTTAAATATGGAACTAACCATTCCAATTTTCGCTGTCTCTTATACACATCTCCGAGCCCACGAGACA
+
CCCCCFBCCCBCGGGGGGGGGGGHHHHGGHHGHHGHHGGGGGGHHHHEGGGGHHHHHHHHHHHHHHHHHGGGGGHHGEGGGGHHHHHHHHHHHHFGFHGFHHGHHHHGHHHHHHGGGGGGHHHHHHFBHHHGGHGGD@DGGGHGGGGGGC
@M02034:409:000000000-BFKT7:1:1106:10435:21546 1:N:0:35
AAAGTCGAGGTGCCTAAAGTGGCAACCCAGACTCGGTCTGATGTTGGTGGTGTAGAGCTTCCTGTAGCCGCATGGCGTTCGTACTTAAATATGGAACTAACCATTCCAATTTTCGCTGTCTCTTATACACATCTCCGAGCCCACGAGACA
+
AAAAAFABBBAAGGGGGFFFGGGFHHHGFHHEHHGG2EEHGHHHFGGBBEBFFFFBGGHHHHHHFFHFHGGEGEHGEEEGGGGEHHGFHHGHFGBDGHFHBGHGHFFBGHHHF4EGEEAFFHHHGGFD3B2GGHHGCBCCFFAFC/@DDF
@M02034:409:000000000-BFKT7:1:1106:21509:21547 1:N:0:35
AAAGTCGAGGTGCCTAAAGTGGCAACCCAGACTTGTTGTGGGGTTGGTGGTGTAGAGCTTCCTGTAGCCGCATGGCGTTCGTACTTAAATATGGAACTAACCATTCCAATTTTCGCTGTCTCTTATACACATCTCCGAGCCCACGAGACA
+
CCCCCFCCCCCCGGGGGGGGGGGHHHHGGHHGHHBGDGGFGGCGGE?ECEFE1BF5BA3B5FFFB5B53EG0EEC1>BEFGE2?FGHG3GH4?B33BBFH303BB?G4BFBHD4<EFD?B?FG33?B3GF2=GGHBEBCFGEH/AFFDCF
@M02034:409:000000000-BFKT7:1:1106:27450:21547 1:N:0:35
AAAGTCGAGGTGCCTACAGTGGCAACCCAGACTAAGAATGAGGTTGGTGGTGTAGAGCTTCCTGTAGCCGCATGGCGTTCGTACTTAAATATGGAACTAACCATTCCAATTTTCGCTTGTCTCTTATACCCA
+
A1AAAFAA1>AAGGGD1FGGGFFHHHHFFFGGHH111BFDG1BGF0/BF?EFGHFFDGGFDGH1GH2FG/A>EGFFEEEGGGHHGH21BFFEGHBDBG1@BFFGHHG22BFHHG?EGGCB122BF>B222BB
@M02034:409:000000000-BFKT7:1:1106:7099:21553 1:N:0:35
AAAGTCGAGGTGCCTAAAGTGGCAACCCAGACTAATAAGAATGATG
+
BBCCCFCCCCCBGGGGGGGGGGGHHHHGFHHGH3BFFDG55B53DG
@M02034:409:000000000-BFKT7:1:1106:9880:21555 1:N:0:35
AAAGTCGAGGTGCCTAAAGTGGCAACCCAGACTCATCCGCAGGTTGGTGGTGTAGAGCTTCCTGTAGCCGCATGGCGTTCGTACTTAAATATGGAACTAACCATTCCAATTTTCGCTGTCTCTTATACACATCTCCGAGCCCACGAGAC
+
BABCBFBBCBABGGGGGGGGGGGHHHHGGHHGHHHHHHGGGGGGFHGEFGEFFGHHHHHHHHHHFHHHHGGFGGHGEEEGGGHHHHHGHHBHFHFGGHHHGGGHHHHFHHHHHHGGGGGGHGHHHHHHFHGFGHFHGCFFGGFGGGGGG
@M02034:409:000000000-BFKT7:1:1106:15931:21557 1:N:0:35
AAAGTCGAGGTGCCTAAAGTGGCAACCCAGACTGTGGGGAATGTTGGTGGTGTAGAGCTTCCTGTAGCCGCATGGCGTTCGTACTTAAATATGGAACTAACCATTCCAATTTTCGCTGTCTCTTATACACATCTCCGAGCCCACGAGACA
+
CCCCBFCCBCBCGGGGGGGGGGGHHHHGGHHGHHHHHGGFGHHGHHHFFGFFFGHHHHHHHHHGGHHHHGGGGGHHGEGGGGHHHHHGHHHHHHGFHHGFHHGHHHGHHHHHHHGGGGGFHHHHHHHHGHFHHHFHFBGFGGHGGGGGGB
@M02034:409:000000000-BFKT7:1:1106:24960:21562 1:N:0:35
AAAGTCGAGGTGCCTAAAGTGGCAACCCAGACTGAGGCTCATGTTGGTGGTGTAGAGCTTCCTGTAGCCGCATGGCGTTCGTACTTAAATATGGAACTAACCATTCCAATTTTCGCTGTCTCTTATACACATCTCCGAGCCCACGAGACA
+
CCCCBFBCCCCCGGGGGGGGGGGHHHHGGHHGHHHHGGHHHHHHHHHGFGEFHHHHHHHHHHHHHGHHHGGGGGHHGEGGGGHHHHHHHHHHHGFGHHGHHHGHHHGHHHHHHHGGGGGHHHHHHHHHHHHHHHGHGCGGGGHGGGGGGF
@M02034:409:000000000-BFKT7:1:1106:26724:21566 1:N:0:35
AAAGTCGAGGTGCCTAAAGTGGCAACCCAGACTGATCGGTGTGTTGGTGGTGTAGAGCTTCCTGTAGCCGCATGGCGTTCGTACTTAAATATGGAACTAACCATTCCAATTTTCGCTGTCTCTTATACACATCTCCGAGCCCACGAGACA
+
CCCCCFABCBBCGGGGGGGGGGGHHHHGCHCFHFFGHGGEEGGHHHGGGGEFHHHGHHHHHHHHHHHHGGGCFGHHGEGGGGEHHHEGFGGHHFGHGHBFEHGHFHHFFHHHHHGGGGGHHHHHGHHHHHHHHGGHG/CCCGHGGGGGGB
@M02034:409:000000000-BFKT7:1:1106:8029:21568 1:N:0:35
AAAGTCGAGGTGCCTAAAGTGGCAACCCAGACTATGAATCAGGTTGGTGGTGTAGAGCTTCCTGTAGCCGCATGGCGTTCGTACTTAAATATGGAACTAACCATTCCAATTTTCGCTGTCTCTTATACACATCTCCGAGCCCACGAGAC
+
DDDDCFABBCBBGGGGGGGGGGGHHHHGGHHGHBFGFG5FH3FFGHGGGGGGHHHHHHHHHGHHHHHHHGGGGGHHGGGGGGHHHHHGHHHHHHGHHHHHHHHHHHHHHHHHHHGGGGGHHHHHHHHHGHGHGHGHGDGGGGHGGGGGG
@M02034:409:000000000-BFKT7:1:1106:18905:21596 1:N:0:35
AAAGTCGAGGTGCCTAAAGTGGCAACCCAGACTCCGAAGGCGGTTGGTGGTGTAGAGCTTCCTGTAGCCGCATGGCGTTCGTACTTAAATATGGAACTAACCATTCCAATTTTCGCTGTCTCTTATACACATCTCCGAGCCCACGAGACA
+
CCCCCFBCCCABGGGGGGGGGGGHHHHGGHHGH33EA2EA2AEEGGGEFGEFGHHHHHHHHHHHHHHHHGGGGGHHGGGGGGHHHHHGHHHHHGHHHHGHHHHHHHHHFGHHHHGGGGGHHHHHHHGHGHHHHHHHGDCFGGHGGFGGGE
@M02034:409:000000000-BFKT7:1:1106:25859:21598 1:N:0:35
AAAGTCGAGGTGCCTAAAGTGGCAACCCAGACTGCGGGTCAGGTTGGTGGTGTAGAGCTTCCTGTAGCCGCATGGCGTTCGTACTTAAATATGGAACTAACCATTCCAATTTTCGCTGTCTCTTATACACATCTCCGAGCCCACGAGACA
+
33>>AB>>AAABGBGFFGFDGFFFAA4EEAGFHHHEGGECGABFDGGBFA1BFGHGHGFHHFFGFDFGHEE>EFHGEEEEGGHEFGFDFGHHHFF3?GGF3F3BFHFEGGHHHFDC?DEDG2FFFF2@>C1FGB@1/<>><F<<<C?DFC
@M02034:409:000000000-BFKT7:1:1106:5713:21604 1:N:0:35
AAAGTCGAGGTGCCTAAAGTGGCAACCCAGACTCCGAATCGTGTTGGTGGTGTAGAGCTTCCTGTAGCCGCATGGCGTTCGTACTTAAATATGGAACTAACCATTCCAATTTTCGCTGTCTCTTATACACATCTCCGAGCCCACGAGACA
+
AAAAAFBBBBBBGGGGGGGGGGGHHHHGGHHGHHHGGGGGHHHHHHHGFEEFHFGDFFGHHHHHFHHHHGGGEGGFGEEGGFHHHHHHGHGFFHGGGHHHHGBGHHHFHGHHHFCGGGFFFHHHGFFFHHHHHGHGGCDCGGHGGCGGGF
@M02034:409:000000000-BFKT7:1:1106:7801:21605 1:N:0:35
AAAGTCGAGGTGCCTAAAGTGGCAACCCAGACTACGAATAAGGTTGGTGGTGTAGAGCTTCCTGTAGCCGCATGGCGTTCGTACTTAAATATGGAACTAACCATTCCAATTTTCGCTGTCTCTTATACACATCTCCGAGCCCACGAGACA
+
CCCCBFABCCBCGGGGGGGGGGGHHHHGGHHGHHHGGHHGHHHHGHGGGGGGHHHHHHHHHHHHHHHHHGGGGGHFGGGGGGHHHHHHHHHHHHDGGHHHHHFGHHHHHHHHHHGGGGGHHHHHHHHHHHHHHHHFG@FGGGHGGGGFGG
@M02034:409:000000000-BFKT7:1:1106:15319:21609 1:N:0:35
AAAGTCGAGGTGCCTAAAGTGGCAACCCAGACTAATCCTAAGGTTGGTGGTGTAGAGCTTCCTGTAGCCGCATGGCGTTCGTACTTAAATATGGAACTAACCATTCCAATTTTCGCTGTCTCTTATACACATCTCCGAGCCCACGAGACA
+
CCCCCFCCCCABGGGGGGGGGGGHHHHGGHHGHHHHHHHHHHHHHHGGGGEFHHHHHHHHHHHHHHHHHGGGGGHHGEGGGGHHHHHHHHHHHHFGFHHHHHGHHHHHFGHHHHGGGGGHHHHHHHFHHHGHHHHHG/DCGGHGGGGGGG
@M02034:409:000000000-BFKT7:1:1106:25838:21609 1:N:0:35
AAAGTCGAGGTGCCTAAAGTGGCAACCCAGACTGCGGGTCAGGTTGGTGGTGTAGAGCTTCCTGTAGCCGCATGGCGTTCGTACTTAAATATGGAACTAACCATTCCAATTTTCGCTGTCTCTTATACACATCTCCGAGCCCACGAGACA
+
BABCAFCCCCBBGGGGFGGGGGGHHHHGGHHGHHHGGGEGHHHGHHGEFGEFGHHHHHHHHHHHHHHHHGGGGGHHGEGGGGGHHHHHHGHHHHGGFHFHHHHHHHHHGGHHHHGGGGGHHHHHBFFHFHHEFHBGGCG?@AGFGGGGGE
@M02034:409:000000000-BFKT7:1:1106:12795:21617 1:N:0:35
AAAGTCGAGGTGCCTAAAGTGGCAACCCAGACTTTTGAGTGTGTTGGTGGTGTAGAGCTTCCTGTAGCCGCATGGCGTTCGTACTTAAATATGGAACTAACCATTCCAATTTTCGCTGTCTCTTATACACATCTCCGAGCCCACGAGACA
+
A@BAAFBBBBAAFFFGGGGGGGFGHGFGGHHGHHHHHDFDFGHHHHHEFEEFAGGFHHHHGHHGFFGGHFEEFGHFGEGGGGHHGHFFGHGHHHEDBCB3C0?BF4?FBFGGHHFEGGEEHHGHEHBFGFDFFGFGC/CCGEGFDCGGGF
@M02034:409:000000000-BFKT7:1:1106:19537:21620 1:N:0:35
AAAGTCGAGGTGCCTAAAGTGGCAACCCAGACTGTGAGGGGGGTTGGTGGTGTAGAGCTTCCTGTAGCCGCATGGCGTTCGTACTTAAATATGGAACTAACCATTCCAATTTTCGCTGTCTCTTATACACATCTCCGAGCCCACGAGACA
+
CCCCBFBCCCBBGGGGGGGGGGGHHHHGGHHGHHHHHHHGGGGCGGGDFGBFGHHHHHHHHHHHHHHHHGGGGGHHGGGGGDHHHHHHHHHHHHGFHHGFHHHHHHGHHHHHGHGGGGGGGGGGGGGGGGFGGGGGGDGGGGGFFFFFFF
@M02034:409:000000000-BFKT7:1:1106:18995:21624 1:N:0:35
AAAGTCGAGGTGCCTAAAGTGGCAACCCAGACTAAGAGGGATGTTGGTGGTGTAGAGCTTCCTGTAGCCGCATGGCGTTCGTACTTAAATATGGAACTAACCATTCCAATTTTCGCTGTCTCTTATACACATCTCC
+
BBBBCFBCCCCCGGGGGGGGGGGHHHHGGHHGHFDG3FFG22FGHFH2FGAFH3GBB53FDGFHGFHFGGF?EFHAEEGEEE2CHGEGFHHHGH3FGF3GHHFGGDGFHGGHH4>EE?EG4BBG4BBHHF222BBB
@M02034:409:000000000-BFKT7:1:1106:19629:21631 1:N:0:35
AAAGTCGAGGTGCCTAAAGTGGCAACCCAGACTCTGCCTCCGGTTGGTGGTGTAGAGCTTCCTGTAGCCGCATGGCGTTCGTACTTAAATATGGAACTAACCATTCCAATTTTCGCTGTCTCTTATACACATCTCCGAGCCCACGAGACA
+
BCBCBFCCCCBCGGGGGGGGGGGHHHHGGHHGHHHHHHHHHGGFGGGGFGEFGHHHHHHHHHHHGFHHHGGGGGHHGEGGGGHHHHHHHHHHHHGHHHGHHHHHHHHHHHHHHHGGGGGHHHHHHHHHGHHHHHHHGCGGGGHGGGGGGF
@M02034:409:000000000-BFKT7:1:1106:20086:21631 1:N:0:35
AAAGTCGAGGTGCCTAAAGTGGCAACCCAGACTCAGGAGCGGGTTAGTGGTGTAGAGC
+
BBBABFBBBBAAGGGGGGGGGFGFGHHGGHHGG3FGH3A222AF111DA1G113D555
@M02034:409:000000000-BFKT7:1:1106:7945:21634 1:N:0:35
AAAGTCGAGGTGCCTAAAGTGGCAACCCAGACTAATAAGCAGGTTGGTGGTGTAGAGCTTCCTGTAGCCGCATGGCGTTCGTACTTAAATATGGAACTAACCATTCCAATTTTCGCTGTCTCTTATACACATCTCCGAGCCCACGAGACA
+
CBCCBFBBCBABGGGGGGGGGGGHHHHGGHHGHHHHHHHHHHHGHHGGGGEFGHHHHHHHHHHHHHHHHGGEGGHHGGGGGGHHHHHHFHHHHHHHHHGHHHHHHHHHHHHHHHGGGGGHHHHHHHHHHHGHHHHHGCGGGGHGGGGGGB
@M02034:409:000000000-BFKT7:1:1106:10560:21635 1:N:0:35
AAAGTCGAGGTGCCTAAAGTGGCAACCCAGACTAGTAATCATGTTGGTGGTGTAGAGCTTCCTGTAGCCGCATGGCGTTCGTACTTAAATATGGAACTAACCATTCCAATTTTCGCTGTCTCTTATACACATCTCCGAGCCCACGAGACA
+
CCCCCFCBBCBBGGGGGGGGGGGHHHHGGHHGHHHHHHHHGHHHHHHEEDEFFDHFGFFHFGHHGHHGGGGGGEF?FBEGGEFHHGHHFHHGFG33FGHHFC3FEEGFHHHHHFFGGGEGDHGFGHHHHHHHHHHHEBCFCFHGGGGDDH
@M02034:409:000000000-BFKT7:1:1106:12795:21637 1:N:0:35
AAAGTCGAGGTGCCTAAAGTGGCAACCCAGACTTTTGAGTGTGTTGGTGGTGTAGAGCTTCCTGTAGCCGCATGGCGTTCGTACTTAAATATGGAACTAACCATTCCAATTTTCGCTGTCTCTTATACACATCTCCGAGCCCACGAGAC
+
AAAA>DAAD1>AGGG1BFGFFGFHHHHGGHHGHCFHF0F1BDGAGHHEFFBEGHHHD1GEGFHHHGHGHGGEF?GHEEEFGEHHHHFHHHGHHGF11EB@BGFFFGFGHFGHHGEEECEGHFHHFG2GBFFGFHFD/@CCCGEGGCG?C
@M02034:409:000000000-BFKT7:1:1106:19256:21641 1:N:0:35
AAAGTCGAGGTGCCTAAAGTGGCAACCCAGACTGAGAAGAAGGTTGGTGGTGTAGAGCTTCCTGTAGCCGCATGGCGTTCGTACTTAAATATGGAACTAACCATTCCAATTTTCGCTGTCTCTTATACACATCTCCGAGCCCACGAGACA
+
BBCCCFBABCBBGGGGGGGGGGGHHHHGGHHGHHHHHHHHHGHHHHGEGGEFHHHHHHHHHHHHFHHHHGGGGGHHGFGGGFHHHHHHFHHHHHHHHHEGHHGHHHGHHHHHHHGGGGDHHFHHHHHHGHGHHHFHGGGGGGHGGGGGGF
@M02034:409:000000000-BFKT7:1:1106:14514:21647 1:N:0:35
AAAGTCGAGGTGCCTAAAGTGGCAACCCAGACTAATAATCAGGTTGGTGGTGTAGAGCTTCCTGTAGCCGCATGGCGTTCGTACTTAAATATGGAACTAACCATTCCAATTTTCGCTGTCTCTTATACACATCTCCGAGCCCACGAGACA
+
BAABBFBBBBAAGGGGGGGGGGGFHHHGGHHGHHHHHHHHHHHHHHGGGGEFHHHGHHHHHHHHGFHHHGFGGGHHGGGFGFHHHHHHHHGGHH3FGHDFHHHGGHGHHHHHFHGGGGFFHHFGBHFHFHGHHHFHF@DGFGHGGGGGGC
@M02034:409:000000000-BFKT7:1:1106:15902:21671 1:N:0:35
AAAGTCGAGGTGCCTAAAGTGGCAACCCAGACTCAGCAGCATGTTGGTGGTGTAGAGCTTCCTGTAGCCGCATGGCGTTCGTACTTAAATATGGAACTAACCATTCCAATTTTCGCTGTCTCTTATACACATCTCCGAGCCCACGAGACA
+
CCCCCFBCCBCCGGGGGGGGGGGHHHHGGHHGHHHHHHHHFGHFHHFEFEFFFFGEHGHF5GHHAFGGFGG>EECCEEEGGGFEGHGGFHHGFHBDFHHHBFBGHFHEGGGHGFGGGGGHHHHHHFDFHHGHHHHBF@DGGGHGGCGGGG
@M02034:409:000000000-BFKT7:1:1106:13102:21671 1:N:0:35
AAAGTCGAGGTGCCTAAAGTGGCAACCCAGACTCAGACTCCGGTTGGTGGTGTAGAGCTTCCTGTAGCCGCATGGCGTTCGTACTTAAATATGGAACTAACCATTCCAATTTTCGCTGTCTCTTATACACATCTCCGAGCCCACGAGACA
+
AAAABFBBBBAAGGGGGGGGGFGGHHHGGHHGHHHHHHHHHGGGGGGEFGEFGHHHHFGHHGHHHHHHHGCFGGHHFEEGGFHHHHHGHHHHHHGGHHFHHHHHHHHHHHHHHHGGGGFGHHHHHHBFGHHHHHHGG@DGGGHGGFGGGE
@M02034:409:000000000-BFKT7:1:1106:6749:21676 1:N:0:35
AAAGTCGAGGTGCCTAAAGTGGCAACCCAGACTGATAGTCTGGTTGGTGGTGTAGAGCTTCCTGTAGCCGCATGGCGTTCGTACTTAAATATGGAACTAACCATTCCAATTTTCGCTGTCTCTTATACACATCTCCGAGCCCACGAGAC
+
BBBCCFCCCBABGGGGGGGFGFGHHHHGGHHGHHFHHHHHBHHGFEGAEEEFAEG5D5FG5GFHGBGBFGGCFGGAFE>EFEFGFBGFHHHHFFB3GHHGFF3EHFGFHGGHH4EGGGFHFHHBBGGFFFHHGBF?E/CC@FACDGGDA
@M02034:409:000000000-BFKT7:1:1106:18695:21680 1:N:0:35
AAAGTCGAGGTGCCTAAAGTGGCAACCCAGACTCAGCCGCCTGTTGGTGGTGTAGAGCTTCCTGTAGCCGCATGGCGTTCGTACTTAAATATGGAACTAACCATTCCAATTTTCGCTGTCTCTTATACACATCTCCGAGCCCACGAGACA
+
AA>ABD3ADBABGGGGGGGGGGEGHHHGGHGGHBGGFBECEAGHFBCEFFEE1AG5FDGF5FGG55A5BEEEGGGEE>>EEEFCG4F3BGF@BF33?3FFBG3B3?F?4BFH44/EEG/?2BB2?222DGDFGHF<?/B/<E<C<@@AC>
@M02034:409:000000000-BFKT7:1:1106:16126:21684 1:N:0:35
AAAGTCGAGGTGCCTAAAGTGGCAACCCAGACTCGGAGTGGGGTTGGTGGTGTAGAGCTTCCTGTAGCCGCATGGCGTTCGTACTTAAATATGGAACTAACCATTCCAATTTTCGCTGTCTCTTATACACATCTCCGAGCCCACGAGACA
+
CCCCBFCCCCAAGGGGGGGGGGGHHHHGGHHGGHGGGGEGEHGEFGGGGGEFGHHGHHHHHGHHHHHHGGGEGGHHGEGGGGHHHHHHHHHHHHBGHHHHHHHHHHHHHHHHHHGGGGDFHHHHHHHHHHGHHHHHGGGGGGHGGGGGGE
@M02034:409:000000000-BFKT7:1:1106:21435:21688 1:N:0:35
AAAGTCGAGGTGCCTAAAGTGGCAACCCAGACTCATAATAGGGTTGGTGGTGTAGAGCTTCCTGTAGCCGCATGGCGTTCGTACTTAAATATGGAACTAACCATTCCAATTTTCGCTGTCTCTTATACACATCTCCGAGCCCACGAGACA
+
CCCCCFBCCCBCGGGGGGGGGGGHHHHGGHHGHHHHHHHHHHHGHGGGGGEFHHHHHHHHHHHHHHHHHGGGGGHHGEGGGGHHHHHHHHHHHHHHGHFHHHHHHHHHHHHHHHGGGGGHHHHHHHHHGHFHHHGHGFGGGGHGGGGGGH
@M02034:409:000000000-BFKT7:1:1106:12840:21699 1:N:0:35
AAAGTCGAGGTGCCTAAAGTGGCAACCCAGACTCGGGGGGATGTTGGTGGTGTAGAGCTTCCTGTAGCCGCATGGCGTTCGTACTTAAATATGGAACTAACCATTCCAATTTTCGCTGTCTCTTATACACATCTCCGAGCCCACGAGACA
+
AAAABFABBBAAGGGGGGGGGGFFHHFGFHGFHFGEGGEGGGFHHGGCFD?FGFGFHFFHHFHFFGHHHGCFDGHGDDGGGACHHHHFHFFCGHFGHHFHHHGHHHGGHHHGFFCGGGGFFGGFFGGGGGGGGGGGGAGFFFEAFFFFFF
@M02034:409:000000000-BFKT7:1:1106:26165:21699 1:N:0:35
AAAGTCGAGGTGCCTAAAGTGGCAACCCAGACTCAGGAAAGGGTTGGTGGTGTAGAGCTTCCTGTAGCCGCATGGCGTTCGTACTTAAATATGGAACTAACCATTCCAATTTTCGCTGTCTCTTATACACATCTCCGAGCCCACGAGACA
+
CCCCBFBBCCCCGGGGGGGGGGGHHHHGGHHGHGHHHGFHHGGHHGGEFGGFFDGFGGHFGHHHGFGFFFGGGGF1EBEGGEFGHHHHHHHFFF33FGHHEG3GFGHFHGHHGDEGGGFGFHHHFGHGFFHHHHHGE@DGFGHGFFGGGG
@M02034:409:000000000-BFKT7:1:1106:12307:21708 1:N:0:35
AAAGTCGAGGTGCCTAAAGTGGCAACCCAGACTAATAAGGAGGTTGGTGGTGTAGAGCTTCCTGTAGCCGCATGGCGTTCGTACTTAAATATGGAACTAACCATTCCAATTTTCGCTGTCTCTTATACACATCTCCGAGCCCACGAGACA
+
CCCCBFCBBCABGGGGGGGGGGGHHHHGGHHGHHHHHHHHHHGEHHGFFGEFFFHHHHHHHHHHHHHHHGGGGGHHGGGGGGHHHHHHHHHHHHHHHHGHHHGHHHHHHHHHHHGGGGGHHHHHHHHHGHFGHHFHGCGGGGHGGGGGGF
@M02034:409:000000000-BFKT7:1:1106:12327:21710 1:N:0:35
AAAGTCGAGGTGCCTAAAGTGGCAACCCAGACTAATAAGGAGGTTGGTGGTGTAGAGCTTCCTGTAGCCGCATGGCGTTCGTACTTAAATATGGAACTAACCATTCCAATTTTCGCTGTCTCTTATAACCATCTCCGAG
+
AAABAFBBD?2AGGGFFEGGGGEHGHCE2GGFF3BGFFHFBAAEGHGECDEEBBF5AAGHF3GF55FFGFFEEFFEEEFGGGH1?GFFH44GHH3BGG@F303B3BDEFB3GH4/ED?EGHFGFFG?33?2B2F???/>
@M02034:409:000000000-BFKT7:1:1106:4599:21711 1:N:0:35
AAAGTCGAGGTGCCTAAAGTGGCAACCCAGACTAATGAGCGGGTTGGTGGTGTAGAGCTTCCTGTAGCCGCATGGCGTTCGTACTTAAATATGGAACTAACCATTCCAATTTTCGCTGTCTCTTATACACATCTCCGAGCCCACGAGACA
+
BAAABFAADBAAFGGFGFGGGGGHFF4EFAEFHGHHHHHHGGGGGGGGGFAFABFFHHGCFFHHGB5DDE0EEEHEF1EFGGHFHHFFGFHFGGBF3FEBFG3GHF4?4BGDFHCGGDFHHFGHHHFGHF22@F>D//ACC/GFG?@D.>
@M02034:409:000000000-BFKT7:1:1106:3825:21722 1:N:0:35
AAAGTCGAGGTGCCTAAAGTGGCAACCCAGTTGGTTTTTGGTGTAGAGCTTCCTGTAGCCGCATGGCGTTCGTACTTAAATATGGAACTAACCATTCCAATTTTCGTGTCTCTTATACAATCTCCGAGCCCACGAGACGGACTCCTATCT
+
BBBCCFBBCBABGGGGGGGGGGGHGHHGGHHGHHEHHGGGGHGHHHHHHHHHHHHHHHHHGGEEGHHGGGGGGHHHHHHHHHHHHGGHHHGHHGHHHHHHGHHHHGFGGHHFHHFGDHHGHHHHGG/DCCGGEC<BCEDGD@DFHGHH1?
@M02034:409:000000000-BFKT7:1:1106:20101:21724 1:N:0:35
AAAGTCGAGGTGCCTAAAGTGGCAACCCAGACTGGTAG
+
CCCCCFBCCCCCGGGGGGGGGGGHHHHGGHHGHC2FG5
@M02034:409:000000000-BFKT7:1:1106:10345:21727 1:N:0:35
AAAGTCGAGGTGCCTAAAGTGGCAACCCAGACTATGACGAATGTTGGTGGTGTAGAGCTTCCTGTAGCCGCATGGCGTTCGTACTTAAATATGGAACTAACCATTCCAATTTTCGCTGTCTCTTATACACATCTCCGAGCCCACGAGACA
+
AABBADA?D@AACGGGGGGGGFEHHGGFGHHGHHHHHHGGCHHHHHGEFFEFBGHFHGHGGFGHHGHGHDEEFEHHEEEFEEHHFHGHHHHHFGGEHHGHHHHHHHBHHHHHHGGFDGGGFHHHGHEGHHEFFH3GB/D?CCCFDGGDGF
@M02034:409:000000000-BFKT7:1:1106:14433:21731 1:N:0:35
AAAGTCGAGGTGCCTAAAGTGGCAACCCAGACTTCGAAGAATGTTGGTGGTGTAGAGCTTCCTGTAGCCGCATGGCGTTCGTACTTAAATATGGAACTAACCATTCCAATTTTCGCTGTCTCTTATACACATTCCGAGCCCACGAGACAG
+
BBCCCFCCCCBCGGGGGGGGGGGGHHHGGHHGHHHGHHGGHHHHHHHGGGEFGHHHHHHHHHHHHHHHHGGGGGHHGGGGGGHGHHHHHHGHHHFHGHHHHHHHHHHHHHHHHHGGGGGFHHHHHHHHHHGHHHHHGGGGGHGGGGGGHG
@M02034:409:000000000-BFKT7:1:1106:6167:21734 1:N:0:35
AAAGTCGAGGTGCCTAAAGTGGCAACCCAGACTAGGCCTGGTGTTGGGGTTGCAGA
+
BBCCCFABCBBBGGGGGGGGGGFHHHGGGHHGHH333BGG2FGH2G220AA013B5
@M02034:409:000000000-BFKT7:1:1106:16641:21740 1:N:0:35
AAAGTCGAGGTGCCTAAAGTGGCAACCCAGACTAAGCCTGAGGTTGGTGGTGTAGAGCTTCCTGTAGCCGCATGGCGTTCGTACTTAAATATGGAACTAACCATTCCAATTTTCGCTGTCTCTTATACACATCTCCGAGCCCACGAGACA
+
ABBABFBBBBAAFGGGGGGGGGGHHHHGGHHGHFFFFHHHGGCHGFCAF1FFFDGBGGFGGFHHGDFGFEGEEGFEEEEGGACFCGGGFHHHFF3BFBGHB03FGFFB?FFHH4<EFE/BFGFGEG3BDCDFFHHEGCFC/FCFCFCDGG
@M02034:409:000000000-BFKT7:1:1106:26380:21744 1:N:0:35
AAAGTCGAGGTGCCTAAAGTGGCAACCCAGACTTCGCAGACGGTTGGTGGTGTAGAGCTTCCTGTAGCCGCATGGCGTTCGTACTTAAATATGGAACTAACCATTCCAATTTTCGCTGTCTCTTATACACATCTCCGAGCCCACGAGACA
+
CCCCCFBBCCBCGGGGGGGGGGGHHHHGGHHGHHHGGGGGHGGGGGGEFGGGHHHHHHHHHHHHHHHHHGGGGGHHGEGGGGHHHHHHHHHHHGHHGHHHHHHHHHHHHHHHHHGGGGGHHHHHGHHHGHHHHHHHG?FFGGHGGGGGGF
@M02034:409:000000000-BFKT7:1:1106:20411:21751 1:N:0:35
AAAGTCGAGGTGCCTAAAGTGGCAACCCAGACTCAGACGACGGTTGGTGGTGTAGAGCTTCCTGTAGCCGCATGGCGTTCGTACTTAAATATGGAACTAACCATTCCAATTTTCGCTGTCTCTTATACACATCTCCGAGCCCACGAGACA
+
ABAAAFBBCCACGGGGGGGBGGGGHHHGGHHGHHHHHHGGGGGEFGGEFEEFGFHHHHHHHFHGFGHHGGGGGGHHEEEGGFHHHHGFHHFHGHDFGGFHHHFHHHGHHHHHHGDFGGGGHGHHGHHHGGHHGHFBC/CCCFHGGGGGCG
@M02034:409:000000000-BFKT7:1:1106:6674:21762 1:N:0:35
AAAGTCGAGGTGCCTAAAGTGGCAACCCAGACTCAGAAGAATGTTGGTGGTGTAGAGCTTCCTGTAGCCGCATGGCGTTCGTACTTAAATATGGAACTAACCATTCCAATTTTCGCTGTCTCTTATACACATCCCGAGCCCACGAGACAG
+
ABACBFBBCCBBGGGGGGGGGGGHHHHGGHHGHHHHHHHHHHHHHHHGGGEFHHHHHHHHHHHHHHHHHGGGGGHHGGGGGGHHHHHHHHHHHHFHHHGHHHFHHHHHHHHHHHGGGGGHHHHHHHHHHHHHHHHGCGGGGHGGGGGGGH
@M02034:409:000000000-BFKT7:1:1106:13434:21765 1:N:0:35
AAAGTCGAGGTGCCTAAAGTGGCAACCCAGACTAAGAATAAGGTTGGTGGTGTAGAGCTTCCTGTAGCCGCATGGCGTTCGTACTTAAATATGGAACTAACCATTCCAATTTTCGCTGTCTCTTATACACATCTCCGAGCCCACGAGACA
+
CCCCCFCCCDBCGGGGGGGGGGGHHHHGGHHGHHHHHHHHHHHHHHGGFGEFHHHHHHHHHHHHHHHHHGGGGGHHGGGGGGHHHHHGHHHHHHHGFHGHHHHHHHHHHHHHHHGGGGGHHHHHHHHHHHGHHHHHGCGGGGHGGGGGGH
@M02034:409:000000000-BFKT7:1:1106:20925:21768 1:N:0:35
AAAGTCGAGGTGCCTAAAGTGGCAACCCAGACTGGTACGCCGGTTGGTGGTGTAGAGCTTCCTGTAGCCGCATGGCGTTCGTACTTAAATATGGAACTAACCATTCCAATTTTCGCTGTCTCTTATACACATCTCCGAGCCCACGAGACA
+
BCCCBFCCCCBBGGGGGGGFGGGHHHHGGHHGHHHHGHGGGGGEGGGFFGEFGHHHHGHHHHHHHHHHHGGGGGHHEEGGGGGHHHHHGHFHHHFHHHGFHHHHHHHHHHHHHGGGGGGGHHHHHHGFHHFHHGGHE?FGGGHGGGGGGH
@M02034:409:000000000-BFKT7:1:1106:26376:21770 1:N:0:35
AAAGTCGAGGTGCCTAAAGTGGCAACCCAGACTGGGACGTCTGTTGGTGGTGTAGAGCTTCCTGTAGCCGCATGGCGTTCGTACTTAAATATGGAACTAACCATTCCAATTTTCGCTGTCTCTTATACACATCTCCGAGCCCACGAGACA
+
CCCCCFBCCCABGGGGGGGGGGGHHGHGGHHGHHHHHHGGGHGHHHHEGGAFGHHHHHHHHGHHHGHHHGGGGGHHGFGGGGHHHHHHHHHHGGFFHHHFHHHHHHGHHHHHHHGGGGGHHHHHHHHHHHHHHHGHG/</DEGGGGGGGF
@M02034:409:000000000-BFKT7:1:1106:15753:21779 1:N:0:35
AAAGTCGAGGTGCCTAAAGTGGCAACCCAGACTTCGCAGAAGGTTGGTGGTGTAGAGCTTCCTGTAGCCGCATGGCGTTCGTACTTAAATATGGAACTAACCATTCCAATTTTCGCTGTCTCTTATCACATCTCCGAGCCCACGAGACAG
+
CCCCCFCCCDABGGGGGGGGGGGHHHHGGHHGHHHGGGGGHHHGHHGEFGEFGHHHHHHHHHHHHHHHHGGGGGHHGGGGGGHHHHHHHHHHHHGFHHHGHHGHHHHHHHHHHHGGGGGHHHHHHHHHGGHHHHGGCGGGGHGGGGGGHH
@M02034:409:000000000-BFKT7:1:1106:22358:21782 1:N:0:35
AAAGTCGAGGTGCCTAAAGTGGCAACCCAGACTAGGCCGGGTGTTGGTGGTGTAGAGCTTCCTGTAGCCGCATGGCGTTCGTACTTAAATATGGAACTAACCATTCCAATTTTCGCTGTCTCTTATACACATCTCCGAGCCCACGAGACA
+
BCBCCFCCCCABGGGGGGGGGGGHHHHGGHHGHHHHHHGGGEGGGHHFFGFFHHHHHHHHHHHHHHHHHGGGGGHHGGGGGGHHHHHHHHHHHHFGHHHFHHGHHHGHHHHHHGEGGGGHHHHHHHHHGHGHHHHHGGGGFGHGGGGGGH
@M02034:409:000000000-BFKT7:1:1106:23608:21785 1:N:0:35
AAAGTCGAGGTGCCTAAAGTGGCAACCCAGACTGAGCATTGTGTTGGTGGTGTAGAGCTTCCTGTAGCCGCATGGCGTTCGTACTTAAATATGGAACTAACCATTCCAATTTTCGCTGTCTCTTATACACATCTCCGAGCCCACGAGAC
+
ABBBAFAABB>ACEGGGGGFGGGFHGGEFHHGGHGFFHGFG55FGFHAAAABABFHHFHHHFHHGAGBFEECFGHFEBECE>EFGG43FHGG@DF3GFF3FFHHEGHHHHHHHHEDFE/FDGGGGB4GB?2G2?BGC@C?CFH/</>/<
@M02034:409:000000000-BFKT7:1:1106:3946:21787 1:N:0:35
AAAGTCGAGGTGCCTAAAGTGGCAACCCAGACTCAGAAGAATGTTGGTGGTGTAGAGCTTCCTGTAGCCGCATGGCGTTCGTACTTAAATATGGAACTAACCATTCCAATTTTCGCTGTCTCTTATACACATCTCCGAGCCCACGAGACA
+
AAAAADAA@D2AGFGGGGGGFGGHFHHGGCGGHFFHHGGFHHHFDGGEF?EEGEHBGBGHFFGFEFEGFEGCGGFFE1>FEEBGHHHHBGFFFGFFEHHHGFEGHHHGHHHFHBEEGEGFGHGHHHHHFHHHHHGBD//CGGHGGGGFDG
@M02034:409:000000000-BFKT7:1:1106:9472:21792 1:N:0:35
AAAGTCGAGGTGCCTAAAGTGGCAACCCAGACTGATCGGACGGTTGGTGGTGTAGAGCTTCCTGTAGCCGCATGGCGTTCGTACTTAAATATGGAACTAACCATTCCAATTTTCGCTGTCTCTTATACACATCTCCGAGCCCACGAGAC
+
AABAAFABBDABGGGGGGGGGGGHHHGGGHGGHHHHGGGGGGGGGGGEFEEFGFHFHHHHFHHHGGHGFFGGGGGFGGGGGGHHHHHHHHGHHHEFHHGFHG3GHHFFHHHHHFFFDFGGHHHHHHHFB2DHFGFFECGCGGHGGGG?E
@M02034:409:000000000-BFKT7:1:1106:23216:21820 1:N:0:35
AAAGTCGAGGTGCCTAAAGTGGCAACCCAGACTCAGAATACTGTTGGTGGTGTAGAGCTTCCTGTAGCCGCATGGCGTTCGTACTTAAATATGGAACTAACCATTCCAATTTTCGCTGTCTCTTATACACATCTCCGAGCCCACGAGAC
+
CCCCCFCCCCCCGGGGGGGGGGGHHHHGGHHGHHHBFHHHDGHHHHHEFGEFHHHHHHHHHHHHHGHHHGGGGGHHGGGGGGFHHHHHGHHHHHDHHHHHHHHHHHGHHHHHHHGGGGGHHHHHHHHHHHHHHHFHG?FGGGHGGGGGG
@M02034:409:000000000-BFKT7:1:1106:25515:21821 1:N:0:35
AAAGTCGAGGTGCCTAAAGTGGCAACCCAGACTGGGCTTGGTGTTGGTGGTGTAGAGCTTCCTGTAGCCGCATGGCGTTCGTACTTAAATATGGAACTAACCATTCCAATTTTCGCTGTCTCTTATACACATCTCCGAGCCCACGAGACA
+
ABBBBFABDDABGGGGGGGGGGGHGHHGGFHGHHGHHHHGGGGHEFHGGGGGHFHEFHHHHGHHEFGGHGGCFEHAEEEEE>?CHHHFGHHEHHB@GGDCFCBGHGHEHGHHFEEGGGEHFFHFFHFHE2DGF3BB//BDBCGACFGDF?
@M02034:409:000000000-BFKT7:1:1106:4638:21826 1:N:0:35
AAAGTCGAGGTGCCTAAAGTGGCAACCCAGACTCAGAAGACGGTTGGTGGTGTAGAGCTTCCTGTGCCGCAT
+
BBBBADA>@D?AGGGEGGFGGGGHHHHGGHHGHHFHFFHHGDEGFF?FFGGGHHHHFHHHHHHHHH5DEE?>
@M02034:409:000000000-BFKT7:1:1106:17254:21829 1:N:0:35
AAAGTCGAGGTGCCTAAAGTGGCAACCCAGACTAATAAGAAGGTTGGTGGTGTAGAGCTTCCTGTAGCCGCATGGCGTTCGTACTTAAATATGGAACTAACCATTCCAATTTTCGCTGTCTCTTATACAATCTCCGAGCCCACGAGACAG
+
AAAABFBBBBAAGGGGGGGGGGGGHHHGGHHGHHHHHHHFGFHHGHGFGGAFFHHGHHHHHHHGGFGHHGCGGGHHGEEGGGHHHHHHHHFHHH3BFHGHHHHHHHHHHHHHHHGGGGGHHHHHHHGHHHHHHHHGGGGGFGGGGGGGHH
@M02034:409:000000000-BFKT7:1:1106:17650:21830 1:N:0:35
AAAGTCGAGGTGCCTAAAGTGGCAACCCAGACTCATAATAAGGTTGGTGGTGTAGAGCTTCCTGTAGCCGCATGGCGTTCGTACTTAAATATGGAACTAACCATTCCAATTTTCGCTGTCTCTTATACACATCTCCGAGCCCACGAGACA
+
CCCCBFCBDCBCGGGGGGGFGGGHHHHGGHHGHHHHHHHHHHHHGHGGGGFFGGHHHHHHHHHHHHHHHGGGGGHHFFGGGFHHHHHHHHHHHHHHHHHHHHGHHHHGHHHHHHGGGGGHHGHHHHHHHHGHHHHHGCGGGGHGGGGGGF
@M02034:409:000000000-BFKT7:1:1106:22130:21833 1:N:0:35
AAAGTCGAGGTGCCTAAAGTGGCAACCCAGACTAAGAATAATGTTGGTGGTGTAGAGCTTCCTGTAGCCGCATGGCGTTCGTACTTAAATATGGAACTAACCATTCCAATTTTCGCTGTCTCTTATACACATCTCCGAGCCCACGAGACA
+
BBCCCFBBCCAAGGGGGGGGGGGGHHGGGHHGHHHHHHHHHHHHHHHGFGEFGHHHHHHHHHHHHHHHHGGGGGHHGFGGGGHHHHHHHHHHHHGHHHHHHHHHHHGHHHHHHHGGGGGHHHHHHHHHGHHHHHHGGFGGGGHGGGGGGH
@M02034:409:000000000-BFKT7:1:1106:12779:21839 1:N:0:35
AAAGTCGAGGTGCCTAAAGTGGCAACCCAGACTATGAATCCGGTTGGTGGTGTAGAGCTTCCTGTAGCCGCATGGCGTTCGTACTTAAATATGGAACTAACCATTCCAATTTTCGCTGTCTCTTATACACATCTCCGAGCCCACGAGACA
+
BCBCBFABCCAAGGGGGGGFGGGGHHHGGHHGHHHGHHHHHGGEGGGEFGAFBDGFHGHHHHHGGFHGHGGGGGHHGEEFGGHHHHGGHGFHGHGGFHGHHHGHHHHFHHHHHHGGGGGGHHHHGHHGHHGHHFHHECFCGGHGGGCGGF
@M02034:409:000000000-BFKT7:1:1106:15015:21841 1:N:0:35
AAAGTCGAGGTGCCCTAAAGTGGCAACCCAGACTCAGAAGAATGTTGGTGGTGTAGAGCTTCCTGTAGCCGCATGGCGTTCGTACTTAAATATGGAACTAACCATTCCAATTTTCGCTGTCTCTTATACACATCTCCGAGCCCACGAGAC
+
BCBCBFCCCCBCGGGGGGGGDGHGHHHHGGHHGHHHHHFHFHHHHHHHEFFFFBGFHHHHHHHHHHHHHFEGGGGGHGFGGGGHHHHHHHHHHHHFFFFHHHHGHHHHHHHHHHGFGGGGHGFHHHGHHHHHHGHHFGGGGGGHGGGGGA
@M02034:409:000000000-BFKT7:1:1106:4177:21842 1:N:0:35
AAAGTCGAGGTGCCTAAAGTGGCAACCCAGACTGAGAAGAATGTTGGTGGTGTAGAGCTTCCTGTAGCCGCATGGCGTTCGTACTTAAATATGGAACTAACCATTCCAATTTTCGCTGTCTCTTATACACATCTCCGAGCCCACGAGACA
+
AAABBDAADBABGGGGFGGGFFFHHHHGGHGGHHFFHHHHHHHFGHGAFEBFBGFFGHHHHHHHHHHHHEGEGGHGG1EFGEHHHHGGGHGEGHHFFHGHGHHHGHGH4FGGHFEFFGGHHHHHHHFHHHEHGHGHGBDGG/GGGFF/D?
@M02034:409:000000000-BFKT7:1:1106:17469:21843 1:N:0:35
AAAGTCGAGGTGCCTAAAGTGGCAACCCAGACTATTTCTTCGGTTGGTGGTGTAGAGCTTCCTGTAGCCGCATGGCGTTCGTACTTAAATATGGAACTAACCATTCCAATTTTCGCTGTCTCTTATACACATCTCCGAGCCCACGAGACA
+
CCCCCFCCCCACGGGGGGGGGGGFHHHGGHHGHHHHHHHHHHGGGGGFFGEFGHHHHHHHHHHHHHHHHGGGGGHHGGGGGGHHHHHHHHHHHHGHHGFHHHGHHHGGHHHHHHGGGGFFHHHHHHHHHHGHHHHHGFGGGGHGGGGGDB
@M02034:409:000000000-BFKT7:1:1106:14649:21851 1:N:0:35
AAAGTCGAGGTGCCTAAAGTGGCAACCCAGACTGAGCATGAGGTTGGTGGTGTAGAGCTTCCTGTAGCCGCATGGCGTTCGTACTTAAATATGGAACTAACCATTCCAATTTTCGCTGTCTCTTATACACATCTCCGAGCCCACGAGACA
+
CCCCCFCCCCAAGGGGGGGGGGGHHHHGGHHGHHHHHHHHHHHHHHGGFGEFFGHHHHHHHHHHGHHFHGGGGGHHGGGGGGHHHHHHHHHHHHFFHHFFHHFHHHHHHHHHHHGGGGGHHGHHHHFHHHFHGHHHGBDGGGHGGGGGGC
@M02034:409:000000000-BFKT7:1:1106:17509:21852 1:N:0:35
AAAGTCGAGGTGCCTAAAGTGGCAACCCAGACTCCTACTAAGGTTGGTGGTGTAGAGCTTCCTGTAGCCGCATGGCGTTCGTACTTAAATATGGAACTAACCATTCCAATTTTCGCTGTCTCTTATACACATCTCCGAGCCCACGAGACA
+
CBCCCFCCCCBCGGGGGGGGGGGHGHHGGHHGHHHHHHHHHHHGGHGGGGEFFGHHHGHHHGHHHHHHHGGEGGHHGEGGGGHHHHHHHHHHHHGHHHHHHHHHHHGHHHHHHHGGGGGHHHHHHHHHHHGHGHHHGDGGGGHGGGGGGE
@M02034:409:000000000-BFKT7:1:1106:7392:21855 1:N:0:35
AAAGTCGAGGTGCCTAAAGTGGCAACCCAGACTGATCATTCTGTTGGTGGTGTAGAGCTTCCTGTAGCCGCATGGCGTTCGTACTTAAATATGGAACTAACCATTCCAATTTTCGCTGTCTCTTATACACATCTCCGAGCCCACGAGACA
+
BCCBAFCCBCBBGGGGGGGGGGGHHHHGGHHGHHHHHHHHHHHGHHHGFGEFGGHFHHHHHHHHGHHHHGGGGGHHEEGGGDHHHHGHHHHHHGGFHHGGHHFHHHHHHHHHHGGGFGFFHGHHGHGHFGEHBGFHG@FG@FHGGGGGGC
@M02034:409:000000000-BFKT7:1:1106:21217:21858 1:N:0:35
AAAGTCGAGGTGCCTAAAGTGGCAACCCAGACTAGTAATAATGTTGGTGGTGTAGAGCTTCCTGTAGCCGCATGGCGTTCGTACTTAAATATGGAACTAACCATTCCAATTTTCGCTGTCTCTTATACACATCTCCGAGCCCACGAGACA
+
CCCBBFBBCCBCGGGGGGGGGGGHHHHGGHHGHHHHHHHCHHHHHHHEFGFFGHHHHHHHHHHHGHHHHGGGGGHHGGGGGFHHHHHHHHHHHHGHHHHGHHHHHHGHHHHHHHGGGGGHHHHHHHHHGHGHHHHHGFGGGGHGGGGGGG
@M02034:409:000000000-BFKT7:1:1106:20251:21860 1:N:0:35
AAAGTCGAGGTGCCTAAAGTGGCAACCCAGACTTCTCCTCAGGTTGGTGGTGTAGAGCTTCCTGTAGCCGCATGGCGTTCGTACTTAAATATGGAACTAACCATTCCAATTTTCGCTGTCTCTTATACACATCTCCGAGCCCACGAGACA
+
BABBBFBCCCBCGGGGGGGGGGGHHHHGGHHGHHHGHGHHFHHHFHGEFGEFGFHFFDFGHHHHHFHGHGGGGGGAEEFGGEFHHHHHFHHGGHDEGHHHFGBGHHHEFHHHFGGGGGEGFHHHHHHHGHHFHHHGF@DGCFHGF/@DGG
@M02034:409:000000000-BFKT7:1:1106:18618:21867 1:N:0:35
AAAGTCGAGGTGCCTAAAGTGGCAACCCAGACTCATCATCCGGTTGGTGGTGTAGAGCTTCCTGTAGCCGCATGGCGTTCGTACTTAAATATGGAACTAACCATTCCAATTTTCGCTGTCTCTTATACACATCTCCGAGCCCACGAGACA
+
CCDDCFCBCCBCGGGGGGGGGGGHHHHGGHHGHHHHHHHHHGGEGGGFFGEFHHHHHHHHHHHHHHHHHGGGGGHHGGGGGGHHHHHHHHHHHHFFHHHHHHHHHHGHHHHHHHGGGGGHHHHHHHGHFHFHHHGHEBGGGGHGGGGGGF
@M02034:409:000000000-BFKT7:1:1106:13149:21874 1:N:0:35
AAAGTCGAGGTGCCTAAAGTGGCAACCCAGACTCGTAATGAGGTTGGTGGTGTAGAGCTTCCTGTAGCCGCATGGCGTTCGTACTTAAATATGGAACTAACCATTCCAATTTTCGCTGTCTCTTATTACACATCTCCGAGCCCACGAGAC
+
CCCCCFCCBDBCGFGGGGGFGGGHHHHGGHGGH32GE22G5DGGGHGGFGEFGHHHHHHHHHHHFHHHHGGGGGHHGGGGGGHHHHHHHHHHHHFFHHHHHHHHHHGHHHHHHHGGGGGFHHHHFHHFG?2?22BF2?/<BFGGC/<</?
@M02034:409:000000000-BFKT7:1:1106:21224:21875 1:N:0:35
AAAGTCGAGGTGCCTAAAGTGGCAACCCAGACTAGTAATAATGTTGGTGGTGTAGAGCTTCCTGTAGCCGCATGGCGTTCGTACTTAAATATGGAACTAACCATTCCAATTTTCGCTGTCTCTTATACACATCTCCGAGCCCACGAGACA
+
CCCCBFBCCCCCGGGGGGGFGGGHHHHGGHHGHGFGHHHHHHHHHHHEGGEFHHHGHHHHHHHHHHHHHGGGGGHHGGGGGGHHHHHHHHHHHHGHGHHHHHHHHHGHHHHHHHGGGGGHHHHHHHHHHHHHHHHFGGCCGGHGGGGGGF
@M02034:409:000000000-BFKT7:1:1106:6404:21875 1:N:0:35
AAAGTCGAGGTGCCTAAAGTGGCAACCCAGACTTGTCCTCATGTTGGTGGTGTAGAGCTTCCTGTAGCCGCATGGCGTTCGTACTTAAATATGGAACTAACCATTCCAATTTTCGCTGTCCTTATACACATCTCCGAGCCCACGAGACAG
+
BBBBAFBBBBBBGGGGGGGFFGGGHHHGGHHGHHHHHHHHHHHHHHHGGGEFHHHHHHHHHHHHHHHHHGGGGGHGGFGGGEGHHHHGGHHHHHHHHHGFHHEHHHHHHHHHHHGGGGGGGHHHHHGHGGHHHHGGGGGGGHGGGGGGHH
@M02034:409:000000000-BFKT7:1:1106:27050:21891 1:N:0:35
AAAGTCGAGGTGCCTAAAGTGGCAACCCAGACTAGGGAGGGTGTTGGTGGTGTAGAGCTTCCTGTAGCCGCATGGCGTTCGTACTTAAATATGGAACTAACCATTCCAATTTTCGCTGTCTCTTATACACATCTCCGAGCCCACGAGAC
+
CDCDCFCCDCCCGGGGGGGGGGGHHHHGGHHGHHCB2FEAAFGGGHHGFGEFGHHHHHHHHHHHHHHHHGGFGGHHGGGGGFHHHHHHHHHHHHHHHHGGHHGHHHGHHHHHHHGGGGGGHHHHHHGHEHHGHHGFGCGGGGHGGGGGF
@M02034:409:000000000-BFKT7:1:1106:9584:21892 1:N:0:35
AAAGTCGAGGTGCCTAAAGTGGCAACCCAGACTCCGTCTGCTGTTGGTGGTGTAGAGCTTCCTGTAGCCGCATGGCGTTCGTACTTAAATATGGAACTAACCATTCCAATTTTCGCTGTCTCTTATACACATCTCCGAGCCCACGAGACA
+
BBCBBFBCCCCCGGGGGGGFGGGHHHGGGHHGHHHGHHHGHHHHHHHGFGFFHHHHHHHHHHHHHGHGHGGGGGGHFEGGGGHHHHHHGHHHHHEGHHHHHHGHHHGHHGHHHHGGGGGHHHHHHHHHHHGHHHHGGCGGGGHGGGGGGF
@M02034:409:000000000-BFKT7:1:1106:5214:21894 1:N:0:35
AAAGTCGAGGTGCCTAAAGTGGCAACCCAGACTCATAAGAAGGTTGGTGGTGTAGAGCTTCCTGTAGCCGCATGGCGTTCGTACTTAAATATGGAACTAACCATTCCAATTTTCGCTGTCTCTTATACACATCTCCGAGCCCACGAGACA
+
CCDCCFCCCCBBGGGGGGGGGGGHHHHGGHHGHHHHHHHHHHHHHHGFFGEFGHHHHHHHHHHHHHHHHGGGGGHHGEEGGGHHHHHHHHHHHHFFHHHHHHGHHHHGHHHHHHGGGGGGHHHHHHGHGHHHHHHHF@GGGGHGGGGGGG
@M02034:409:000000000-BFKT7:1:1106:11789:21898 1:N:0:35
AAAGTCGAGGTGCCTAAAGTGGCAACCCAGACTGGGGTTGGTGTTGGTGGTGTAGAGCTTCCTGTAGCCGCATGGCGTTCGTACTTAAATATGGAACTAACCATTCCAATTTTCGCTGTCTCTTATCACATCTCCGAGCCCACGAGACAG
+
AABBBFBBBBAAGGGGGGGGGGGHHHHEFFHFHHHGCECA2EGHGEHEFFBFGHHFHHHHHFHFGHHHHGGGFGHHGEFGGEHHHHGFGFGHGHFHHHGHFHHHHHHGHHHHHHGGGGGHEHGF3DGGHGHHGHHGDGDGGHGGGGDAGF
@M02034:409:000000000-BFKT7:1:1106:20878:21901 1:N:0:35
AAAGTCGAGGTGCCTAAAGTGGCAACCCAGACTAAGAATCAGGTTGGTGGTGTAGAGCTTCCTGTAGCCGCATGGCGTTCGTACTTAAATATGGAACTAACCATTCCAATTTTCGCTGTCTCTTATACACATCTCCGAGCCCACGAGACA
+
DDDDDFCCCDBCGGGGGGGGGGGHHHHGGHHGHGHGDGHFFHFGHHGEFEGFGGGDGHHHHHHHHGHHGGGFGGHFFEEGGGHHHHHHG4GBGHDGHHHHFG3FGFGGGGGHHHGGGGEGHFHHFFGHHFFHGHGHFCFCG/GFGGG?DB
@M02034:409:000000000-BFKT7:1:1106:16080:21903 1:N:0:35
AAAGTCGAGGTGCCTAAAGTGGCAACCCAGACTTCTAAGAATGTTGGTGGTGTAGAGCTTCCTGTAGCCGCATGGCGTTCGTACTTAAATATGGAACTAACCATTCCAATTTTCGCTGTCTCTTATACACATCTCCGAGCCCACGAGACA
+
ABBBBFABDBAAGGGGCGGGGGGHGHHGGHHGGHHHHGHHHHHHHFAEECEFGFHEHGHHHHHHHFHGHCG0EGHHGEGEGEBGEGGGGGHGHH3FEG3GFH3FGGHFFFGHG4>EFEEHHHGFGH4BGFFHHHHGG>B@GEFGGDDDGF
@M02034:409:000000000-BFKT7:1:1106:10868:21908 1:N:0:35
AAAGTCGAGGTGCCTAAAGTGGCAACCCAGACTAATCAGCATGTTGGTGGTGTAGAGCTTCCTGTAGCCGCATGGCGTTCGTACTTAAATATGGAACTAACCATTCCAATTTTCGCTGTCTCTTATACACATCTCCGAGCCCACGAGACA
+
BCCCBFBCCCBCGGGGGGGGGGGHHHHGGHHGHHHHHHHHHHHHHHHEFGEGGHHFHHHHHHHHHHHHHGGGGGHHGEGGGGHHHHHHHHHHHHGHGHHHHHGHHHHGHHHHHHGGGGGHHHHHFHGHFHEHHHHHG?GGGGHGGGGGGH
@M02034:409:000000000-BFKT7:1:1106:21939:21910 1:N:0:35
AAAGTCGAGGTGCCTAAAGTGGCAACCCAGACTGGGGCTCGGGTTGGTGGTGTAGAGCTTCCTGTAGCCGCATGGCGTTCGTACTTAAATATGGAACTAACCATTCCAATTTTCGCTGTCTCTTATACACATCTCCGAGCCCACGAGAC
+
CCCCCFCCCCBBGGGGGGGGGGGHHHHGGHHGHGHHGGGHGGGHGGGGGGEFFHHHHHHHHHHHHHHHHGGGGGHHGGGGGGHHHHHHHHHHHHGHHHHGHHGHHHHHHHHHHGGGGGGHHGHHHHGHHHGHHHHHGDGGGGHGGGGGG
@M02034:409:000000000-BFKT7:1:1106:23404:21916 1:N:0:35
AAAGTCGAGGTGCCTAAAGTGGCAACCCAGACTAGTCATGGGGTTGGTGGTGTAGAGCTTCCTGTAGCCGCATGGCGTTCGTACTTAAATATGGAACTAACCATTCCAATTTTCGCTGTCTCTTATACACATCTCCGAGCCCACGAGACA
+
CCCCCFBCCCBCGGGGGGGGGGGHHHHGGHHGHHHHHHHHHHGGGGGGGGEFGHHHHHHHHHHHHHHHGGGEGGHHGFGGGEHHHHHHHHHHHHGGHHHHHHHHHHGHHHHHHHGGGGGHHHHHHHHHHHHHHHHHG?GGGGHEFGGGGH
@M02034:409:000000000-BFKT7:1:1106:16342:21920 1:N:0:35
AAAGTCGAGGTGCCTAAAGTGGCAACCCAGACTACGAAGCATGTTGGTGGTGTAGAGCTTCCTGTAGCCGCATGGCGTTCGTACTTAAATATGGAACTAACCATTCAATTTTCGCTGTCTCTTATACACATCTCCGAGCCCACGAGACAG
+
CCCCCFCCCCBBGGGGGGGFGGGFFHGGGHHGHHHGGHGGHHHHHHHGGGFFFHHHHHHHHHHGHHHHHGGGGGHHGGGGGFGFHHHHHHHHHHGHFHGHHHHHHHHHHHHHHGGGGEGHHHHHHHEHHGGGHHGGCGCGFHGGCGGGHG
@M02034:409:000000000-BFKT7:1:1106:27875:21921 1:N:0:35
AAAGTCGAGGTGCCTAAAGTGGCAACCCAGACTAAGAATAATGTTGGTGGTGTAGAGCTTCCTGTAGCCGCATGGCGTTCGTACTTAAATATGGAACTAACCATTCCAATTTTCGCTGTCTCTTATACACATCTCCGAGCCCACGAGACA
+
BABCBFABCDBCGGGGGGGFGGGHHHHGGGHGHHHHBDGHFHHGHHHFFEGFFHHEHHHHFHHGGHHGHGCEGGHHG?EGGGHHHHHEHHHHHH3FGHGGHHFHHHHG4FGHFHCEGEEHHHHHHHHHHGHGHHFGGGGGGGGGGGGGGB
@M02034:409:000000000-BFKT7:1:1106:3423:21924 1:N:0:35
CCCTTCGAGGTGCCTAAAGTGGCAACCCAGACTCAGAAGAATGTTGGTGGTGTAGAGCTTCCTGTAGCCGCATGGCGTTCGTACTTAAATATGGAACTAACCATTCCAATTTTCGCTGTCTCTTATACACATCTCCGAGCCCACGAGACA
+
ABCAACAAFCBCGGGGGGGGGGGHHHHGGHHGHGGGFHFBFGHGFHHFFGEGGHHHHHGHHHHHGGHHHGGGGGHHEEEGGGHHGHGGHHHHHHFFFGGFGFBGHHFHHHHHHHGGGGGHHGFHFHFHFHGHHHDGE<C??CGGCDFGGC
@M02034:409:000000000-BFKT7:1:1106:27623:21925 1:N:0:35
AAAGTCGAGGTGCCTAAAGTGGCAACCCAGACTAATCAGATGGTTGGTGGTGTAGAGCTTCCTGTAGCCGCATGGCGTCCGTACTTAAATATGGAACTAACCATTCCAATTTTCGCTGTCTCTTATACACATCTCCGAGCCCACGAGACA
+
CCCCCFCABBBBGGGGGGGGGGGHHHHGGHHGHHHHHHHHHHHHGGGEFGFFHHHHHHHHHHHHHHHHHGGGGGHHGGGGGHHGHHHHHHHHHHHHHFHHHHHHHHHHHHHHHHGGGGGHHHHHHHHHGHHGHHGHG?FGGGGGGGGGG=
@M02034:409:000000000-BFKT7:1:1106:22443:21927 1:N:0:35
AAAGTCGAGGTGCCTAAAGTGGCAACCCAGACTACGAAGACGGTTGGTGGTGTAGAGCTTCCTGTAGCCGCATGGCGTTCGTACTTAAATATGGAACTAACCATTCCAATTTTCGCTGTCTCTTATACACATCTCCGAGCCCACGAGACA
+
CCCCCFBCCCBCGGGGGGGGGGGGHHHGGHHGHHFFEHGGHGGGFGGEFDGFGGHFHGHHHHHHHHHHGGGGGGHFEEFGGFFFHHHFFHHHHH3FGHGHBGDGFGHEHHHHGHEGG?CGHHHHFFFFGFGHHHHFGCGGGGHFGGGGGF
@M02034:409:000000000-BFKT7:1:1106:26379:21929 1:N:0:35
AAAGTCGAGGTGCCTAAAGTGGCAACCCAGACTTGTAGGGATGTTGGTGGTGTAGAGCTTCCTGTAGCCGCATGGCGTTCGTACTTAAATATGGAACTAACCATTCCAATTTTCGCTGTCTCTTATACACATCTCCGAGCCCACGAGACA
+
BBCCCFCCCDCCGGGGGGGGGGGFHHHGGHHGHHHHHHHGHHGHHHHFFGEFGHHHHHHHHHHHHHHHHGGGGGHHFFFGGGHHHHGHHHHHHHGFHHGGHHFHHHHHHHHHHHGGGGGGHHHHGHHHHHHHHHHHGCGGFGHGGGGGGB
@M02034:409:000000000-BFKT7:1:1106:16066:21932 1:N:0:35
AAAGTCGAGGTGCCTAAAGTGGCAACCCAGACTAATAATTATGTTGGTGGTGTAGAGC
+
CCDDCFCCCDBCGGGGGGGGGGGHHHHGGHHGHB3FGHHFBFHHFG2A22EA13D5A5
@M02034:409:000000000-BFKT7:1:1106:4567:21936 1:N:0:35
AAAGTCGAGGTGCCTAAAGTGGCAACCCAGACTACGAGTAGTGTTGGTGGTGTAGAGCTTCCTGTAGCCGCATGGCGTTCGTACTTAAATATGGAACTAACCATTCCAATTTTCGCTGTCTCTTATACACATCTCCGAGCCCACGAGACA
+
AABAAFBCCCAAGGGGGGGGGGGHHHHGGHHGHHGFEGEGHGHGGHHGFFBFFHHHHGHHHHHFGHHHHGGGGGHHGEGGGGHGHGHGHHGGHHGHHHFFHHFHFHHHHHHHHHGGEGGGHGHHHHHHHHFHHHFHGCCCFGHGGGGGGB
@M02034:409:000000000-BFKT7:1:1106:21879:21937 1:N:0:35
AAAGTCGAGGTGCCTAAAGTGGCAACCCAGACTTCGCCTCAGGTTGGTGGTGTAGAGCTTCCTGTAGCCGCATGGCGTTCGTACTTAAATATGGAACTAACCATTCCAATTTTCGCTGTCTCTTATACACATCTCCGAGCCCACGAGACA
+
CCCCCFCCCCBBGGGGGGGFGGGHHHHGGHHGHHGGGGGGHGHHHHGGGGEFGHHHHHHHHHHHHGHHHGGFGGHHGEGGGGHHHHHGHHHHHHGHHHHGGHGHHHFHHHHHHHGDGGGHHHHHHHHHEHHGHHGGGGCCGGHGGGGGGH
@M02034:409:000000000-BFKT7:1:1106:7141:21937 1:N:0:35
AAAGTCGAGGTGCCTAAAGTGGCAACCCAGACTAAGTCTGATGTTGGTGGTGTAGAGCTTCCTGTAGCCGCATGGCGTTCGTACTTAAATATGGAACTAACCATTCCAATTTTCGCTGTCTCTTATACACATCTCCGAGCCCACGAGACA
+
AAABAFCCCCABGGGGGGGGGGGHHHHGGHHGHHHHFHHHHHHGHHHEFGEFHFHHHHHHHHHHHHHHHGGGGGHGFEGGGGHHHHHGHHHHHHFFGHHHHHHHHHHGHHHHHHGGGEGHHHHHHHFHFHGHHHFGGCC@CFFGFGGGGF
@M02034:409:000000000-BFKT7:1:1106:14040:21941 1:N:0:35
AAAGTCGAGGTGCCTAAAGTGGCAACCCAGACTGAGGTGGGGGTTGGTGGTGTAGAGCTTCCTGTAGCCGCATGGCGTTCGTACTTAAATATGGAACTAACCATTCCAATTTTCGCTGTCTCTTATACACATCTCCGAGCCCACGAGACA
+
BBBBBFCCCCACGGGGGGGGGGGHHHHGGHHGHHHHGFGFGGGFFGGFFGFFFHHHHHHHHHHFGHHHHGGEGGHHGGGGGFHHHHHHHHHHHHGHHHHHHHGHHHGHHHHHHHGGGGGGGHHHHHHHGHGHHHFHGFGGGGHGGGGGGH
@M02034:409:000000000-BFKT7:1:1106:20397:21945 1:N:0:35
AAAGTCGAGGTGCCTAAAGTGGCAACCCAGACTGATGGGCATGTTGGTGGTGTAGAGCTTCCTGTAGCCGCATGGCGTTCGTACTTAAATATGGAACTAACCATTCCAATTTTCGCTGTCTCTTATACACATCTCCGAGCCCACGAGACA
+
CCCCBFBCCCBBGGGGGGGFGGGHHHHGGGHGHFH5GHCE2F2ADGA222EA13F5ABBA5FDFF5FD3EE0EE?1>BEGA?2EFFHD3EHBF333B@GF303B?4B4?FFG?4/?FE/BFGFF4B4?GBHCGFG2C/<B/FEFCC@//?
@M02034:409:000000000-BFKT7:1:1106:8839:21947 1:N:0:35
AAAGTCGAGGTGCCTAAAGTGGCAACCCAGACTAATAATAATGTTGGTGGTGTAGAGCTTCCTGTAGCCGCATGGCGTTCGTACTTAAATATGGAACTAACCATTCCAATTTTCGCTGTCTCTTATACACATCTCCGAGCCCACGAGACA
+
AAABAFBBDCAAGGGGGGGGGGGHHHHGGHHGHHHHHHHHHHHGHHHFFGEFGFHHHHHHHHHGFHHHHGGGGGHHFEEGGFHHHHHGHHHHGHGFHHHGHHFHHHHHHHHHHFGGGGGHHHHHHHHGGHFHHGH2?BCCGGHGGGGGGH
@M02034:409:000000000-BFKT7:1:1106:27636:21947 1:N:0:35
AAAGTCGAGGTGCCTAAAGTGGCAACCCAGACTAATCAGATGGTTGGTGGTGTAGAGCTTCCTGTAGCCGCATGGCGTCCGTACTTAACTATGGAACTAACCATTCCAATTTTCGATGTCTCTTATACACATCTCCG
+
>AAA>3>>>DAA11B1BBBBBDA0AA0AABFBFEGHFFBF21F1DAEAAEA/BAEBDBAAEBGB1DDD1A/>EEF0>>>/E/>EFHEH1BEGFBDBB1DC1G11BB2FFFFBF2</BB02F2F212B221D1FF11?
@M02034:409:000000000-BFKT7:1:1106:27441:21948 1:N:0:35
AAAGTCGAGGTGCCTAAAGTGGCAACCCAGACTAAGAAGAAGGTTGGTGGTGTAGAGCTTCCTGTAGCCGCATGGCGTTCGTACTTAAATATGGAACTAACCATTCCAATTTTCGCTG
+
AA3>AFBBBBABGGGDGGGFG4FEGGHDGHEFGBE3DG3AGHAFDGCEA1EF13D5DB3BAFG55D55BBEEEEF1FE@FEBBF1BGBFHB4@D33B3@FE0BF34F4?FBGEE//E?
@M02034:409:000000000-BFKT7:1:1106:14709:21951 1:N:0:35
AAAGTCGAGGTGCCTAAAGTGGCAACCCAGACTATGCAGAATGTTGGTGGTGTAGAGCTTCCTGTAGCCGCATGGCGTTCGTACTTAAATATGGAACTAACCATTCCAATTTTCGCTGTCTCTTATACACATCTCCGAGCCCACGAGACA
+
BBCBAFCCCCAAGGGGGGGGGGGHHHHGGHHFHHHHHHHHHHHGHHHFFGEFFGHHHHHHHHHHGHHHGGGGGGHHGGGGGGHHHHHHGHGHGHGHFFHHHGGHHHHHHHHHHGGGGGGFHHHHHHFHHFFGHHHFFBGGGEHGGGGFDC
@M02034:409:000000000-BFKT7:1:1106:18204:21952 1:N:0:35
AAAGTCGAGGTGCCTAAAGTGGCAACCCAGACTACGCCTCCTGTTGGTGGTGTAGAGCTTCCTGTAGCCGCATGGCGTTCGTACTTAAATATGGAACTAACCATTCCAATTTTCGCTGTCTCTTATACACATCTCCGAGCCCACGAGACA
+
CCCCCFBBCCBCGGGGGGGGGGGHHHHGGHGFHHFFGGHGHHHGHHHECFEFFEHFFEHF5GHHHFHFFGGEGGGEEEEGGEGHHHHGFHHHHF3@FGFHEF3GGFHFHHFHHHGGGGEHFHHHHHHFFHFHHHFFFCGGBCGEGGGGFC
@M02034:409:000000000-BFKT7:1:1106:9008:21958 1:N:0:35
AAAGTCGAGGTGCCTAAAGTGGCAACCCAGACTACGAAGCGGGTGG
+
AABBAFBCCBABGGGGGGGGGFGGHHHGGHHGHHHGG2B22A0E0A
@M02034:409:000000000-BFKT7:1:1106:17635:21968 1:N:0:35
AAAGTCGAGGTGCCTAAAGTGGCAACCCAGACTACT
+
CCDCCFBCCCBCGGGGGGGFGGGHHHHGGHHGF335
@M02034:409:000000000-BFKT7:1:1106:20630:21970 1:N:0:35
AAAGTCGAGGTGCCTAAAGTGGCAACCCAGACTCATGAGAAGGTTGGTGGTGTAGAGCTTCCTGTAGCCGCATGGCGTTCGTACTTAAATATGGAACTAACCATTCCAATTTTCGCTGTCTCTTATACACATCTCCGAGCCCACGAGACA
+
CCCCCFCCCCABGGGGGGGGGGGHHGGEFHHGHHHHHHHHHGGGGHGEFEBFGHHHHHHHHGHFGHHGHGGFGGHHFEFGGEHHHHFHHHHHHHGHGHGHHHHHHHHGHHHHHHGGGGEHHHHHFHHHGHHHHHHHF@DGGGHGGGGGGF
@M02034:409:000000000-BFKT7:1:1106:4691:21979 1:N:0:35
AAAGTCGAGGTGCCTAAAGTGGCAACCCAGACTAATAAGAATGTTGGTGGTGTAGAGCTTCCTGTAGCCGCATGGCGTTCGTACTTAAATATGGAACTAACCATTCCAATTTTCGCTGTCTCTTATACACATCTCCGAGCCCACGAGAC
+
CCCCCFCCCCCBGGGGGGGGGGGGHHHGGHHGH33A55F5FFGGGHFEGGEFCGHFHHHHGHHHHGHHHGGGGGHHGEGGGGHHHHHHHHHHGHEFHHHHHHEHHHGHHHHHHHGGGGGGHHHHHHHHHHGHGHHHGBGCFGHGGGGGG
@M02034:409:000000000-BFKT7:1:1106:5912:21982 1:N:0:35
AAAGTCGAGGTGCCTAAAGTGGCAACCCAGACTCGGGCTATGGTTGGTGGTGTAGAGCTTCCTGTAGCCGCATGGCGTTCGTACTTAAATATGGAACTAACCATTCCAATTTTCGCTGTCTCTTATACACATCTCCGAGCCCACGAGAC
+
BBCCAFBCCCABGGGGGGGGGGGHHHHGGHHGHHGGGGGHHHHGHGGEFGEFGHHHHHHHHHHHHHHHHGGGGGHHGGGGGGHHHHHHFHHHHHHHGHFHHHGHHHGHHHHHHHGGGGGGHHHHHHGHGHGHHHGHG@CCGGHGGGGDD
@M02034:409:000000000-BFKT7:1:1106:20129:21988 1:N:0:35
AAAGTCGAGGTGCCTAAAGTGGCAACCCAGACTCATAGTCATGTTGGTGGTGTAGAGCTTCCTGTAGCCGCATGGCGTTCGTACTTAAATATGGAACTAACCATTCAATTTTCGCTGTCTCTTATACACATCTCCGAGCCCACGAGACAG
+
BBCCBFABBCBBGGGGGGGFGGGHHHHGGHHGHHHHHHHHHHHHHHHEFGEFGHHHHHHHHHHHGHHHHGGGGGHHGFGGGFHHHHHGHHHHHHHHHHHHHHHHHHHHHHHHHGGGGEGHHHHGGHFHFHHHHGGGCGGGGHGGGGGGHH
@M02034:409:000000000-BFKT7:1:1106:18080:21994 1:N:0:35
AAAGTCGAGGTGCCTAAAGTGGCAACCCAGACTTCGCAGTCGGTTGGTGGTGTAGAGCTTCCTGTAGCCGCATGGCGTTCGTACTTAAATATGGAACTAACCATTCCAATTTTCGCTGTCTCTTATACACATCTCCGAGCCCACGAGACA
+
CCCCCFBCCBABGGGGGGGGGGGHHHHGGHHGHHHGGGGGHGGGGGGGGGEFGHHHHHHHHHHHHHHHGGGGGGHHGEGGGEHHHHHHHHHHHHGGHHHHHHHHHHGHHHHHHHGGGGGHHHHHHHHHGHGHFHHHGGGGGGHGGGGGGB
@M02034:409:000000000-BFKT7:1:1106:12862:21996 1:N:0:35
AAAGTCGAGGTGCCTAAAGTGGCAACCCAGACTAGTAAGCAGGTTGGTGGTGTAGAGCTTCCTGTAGCCGCATGGCGTTCGTACTTAAATATGGAACTAACCATTCCAATTTTCGCTGTCTCTTATACACATCTCCGAGCCCACGAGACA
+
BBBBBFBCCCCCGGGGGGGGGGGHHHHGGHHGHHHHHHHHHHGGGHGGFGEFGHHGHHHHHHHHGHHHHGGGGGHHGFGGGGHHHHHHHHFHHHFGHHGHHHGHHHGHHHHHHHGGGGGEHHHHHHHHGGFHHFDGFDCFGGHGG@CGGF
@M02034:409:000000000-BFKT7:1:1106:24894:21997 1:N:0:35
AAAGTCGAGGTGCCTAAAGTGGCAACCCAGACTCCGCGGGGGGTTGGTGGTGTAGAGCTTCCTGTAGCCGCATGGCGTTCGTACTTAAATATGGAACTAACCATTCCAATTTTCGCTGTCTCTTATACACATCTCCGAGCCCACGAGAC
+
BBAABFBBBBABGGGGGGGGGFGFGHHGGHHGHHGGGGFGGGGFDCGGGGDEGHHBGHHHFHHHHHHEHFGDGGHHGGGGGGGGFGGBFGGGGE;CFGFFGGGFGGGGGFGFFFFFFFDFFFFFFFFF/FFFFFFFF@DAFFEEFAFDD
@M02034:409:000000000-BFKT7:1:1106:23716:21997 1:N:0:35
AAAGTCGAGGTGCCTAAAGTGGCAACCCAGACTCATAATCAGGTTGGTGGTGTAGAGCTTCCTGTAGCCGCATGGCGTTCGTACTTAAATATGGAACTAACCATTCCAATTTTCGCTGTCTCTTATACACATCTCCGAGCCCACGAGACA
+
BCCCBFBCCCCCGGGGGGGGGGGHHHHGGHHGHHFGFFGFGFHGHHGDFEGFFFHFHHHHHHGFHHHHHFGEEGF1EBEGDECGHHH3EHHFGHB3BGHHB?3GGGHFGGGHHGEFGFFHHHHHGGEHHFFHHHFDG/CFCGHGG/@A?F
@M02034:409:000000000-BFKT7:1:1106:22663:21998 1:N:0:35
AAAGTCGAGGTGCCTAAAGTGGCAACCCAGACTCGGGAGGGGGTTG
+
CCCCCFBBCCCCGGGGGGGGGGGHHHHGGHHGHCE2E2AEF0AAAE
@M02034:409:000000000-BFKT7:1:1106:6143:21999 1:N:0:35
AAAGTCGAGGTGCCTAAAGTGGCAACCCAGACTAGTACGCAGGTTGGTGGTGTAGAGCTTCCTGTAGCCGCATGGCGTTCGTACTTAAATATGGAACTAACCATTCCAATTTTCGCTGTCTCTTATACACATCTCCGAGCCCACGAGACA
+
>>>ABFB3ADABGGGGGGGGGGGGGHFGGHHGGFHGGHGGFECBFHGGFGEFFFGFHHHHHHHHHFHHGGGCEGHHFEEGGGHHHHHHHHHFGHGHHHHGHFFGHHHHHGHHHHGFGGGHHHHHFHFHGFFHH1B@C>DCC/GECGC?E>
@M02034:409:000000000-BFKT7:1:1106:12883:22000 1:N:0:35
AAAGTCGAGGTGCCTAAAGTGGCAACCCAGACTAGTAAGCAGGTTGGTGGTGTAGAGCTTCCTGTAGCCGCATGGCGTTCGTACTTAAATATGGAACTAACCATTCCAATTTTCGCTGTCTCTTATACACATCTCCGAGCCCACGAGAC
+
BBBBBFBABBBBGGGGFGGFGGGHHHGGGHHGHFGHGFHH5FHGHHGFGGFFHHHFHHHHHHHHHHHGHGGCEGHHGGGGGGEHHH4BDGHHHHGGGHFGHHHHHHGHEHHHHHGGGGGGHFHHFHFFHHFFFHEF?C/@GGGGGGG/A
@M02034:409:000000000-BFKT7:1:1106:4321:22003 1:N:0:35
AAAGTCGAGGTGCCTAAAGTGGCAACCCAGACTCATGGGGGGGTTGGTGGTGTAGAGCTTCCTGTAGCCGCATGGCGTTCGTACTTAAATATGGAACTAACCATTCCAATTTTCGTTGTCTCTTATACACATCTCCGAGCCCACGAGAC
+
CCCCCFCCCCBBGGGGGGGGGGGHGHHGGHHGHHG5FBG22EDCFGGGGGDEGFGFGGGGGGGGGGGGGGGGFGGGFDFFFFFFFFFFFFFFFFFFFFFFFFFFFFFFFFFFFFF9B/E/FFFFFFBFFFEFFFFFFDCFFEFFFFFFF
@M02034:409:000000000-BFKT7:1:1106:16511:22008 1:N:0:35
AAAGTCGAGGTGCCTAAAGTGGCAACCCAGACTAAGGATCAGGTTGGTGGTGTAGAGCTTCCTGTAGCCGCATGGCGTTCGTACTTAAATATGGAACTAACCATTCCAATTTTCGCTGTCTCTTATACACATCTCCGAGCCCACGAGACA
+
BBBCBFCCCCABGGGGGGGFGGGFHHHGGHHGHHHHHHHHHHHHHHGGFGEFFGHHHHHHHHHHGHHHHGGGGGHHGEFGGFHHHHHHHHGHHHGFHHGGHHGHHHGHHHHHHHGGGGGGHFHHHHHHGHFHHHFFF@FGGGHGGGGGGF
@M02034:409:000000000-BFKT7:1:1106:27874:22013 1:N:0:35
AAAGTCGAGGTGCCTAAAGTGGCAACCCAGACTTCGTCTACGGTTGGTGGTGTAGAGCTTCCTGTAGCCGCATGGCGTTCGTACTTAAATATGGAACTA
+
CCBCCFCCCCBBGGGGGGGGGGGHHHHGGHH2FF5AFEGEDFDHFGG1AAF1A3F5DD3A5BBA55D53?E0EEF1>E>CEE2EFGHB@GHFFB3?FGH
@M02034:409:000000000-BFKT7:1:1106:16014:22025 1:N:0:35
AAAGTCGAGGTGCCTAAAGTGGCAACCCAGACTATTACGCGTGTTGGTGGTGTAGAGCTTCCTGTAGCCGCATGGCGTTCGTACTTAAATATGGAACTAACCATTCCAATTTTCGCTGTCTCTTATACACATCTCCGAGCCCACGAGACA
+
BBCCBFCCCCBCGGGGGGGGGGGHHHHGGHHGHHHHHHGGGGGGHHHEFGBFFGHHHHHHHHHHHHHHHGGGGGHHGFGEGEHHHHHHHHHHHHHHGGHHHHHHHHHHHHHHHHGGGGGHHHGHHHGHFHFHHHHHC<DDGGHGGGGGGG
@M02034:409:000000000-BFKT7:1:1106:27864:22028 1:N:0:35
AAAGTCGAGGTGCCTAAAGTGGCAACCCAGACTTCGTCTACGGTTGGTGGTGTAGAGCTTCCTGTAGCCGCATGGCGTTCGTACTTAAATATGGAACTAACCATTCCAATTTTCGCTGTCTCTTATACACATCTCCGAGCCCACGAGACA
+
AAAAAFAADDAABABGFGGGGFFGFGFAFEGFHHGGHGHGHGGHEGGEFE/BFDEFGDHGHEHHGFHGHGGGGGHHEEFEGEFEEHGBGHB2BB@BCGDFHGFFHHHGHHHHHHGGCEEB2GDGFHHFHEHGHFG1C@CCC?FF@@@EA<
@M02034:409:000000000-BFKT7:1:1106:12860:22040 1:N:0:35
AAAGTCGAGGTGCCTAAAGTGGCAACCCAGACTGGTGGGGGGGTTGGTGGTGTAGAGCTTCCTGTAGCCGCATGGCGTTCGTACTTAAATATGGAACTAACCATTCCAATTTTCGCTGTCTCTTATACACATCTCCGAGCCCACGAGACA
+
ABBCAFBBCDCBGGGGGGGGGGGHHHHGGHHGHHHHHGGGGGGDDGGFEGDECFFGGFGGGGGFFGGGGFGFFFFFFADFDDFFFFFFFFFFFFBBFFFFFFEFFFFFFFFFFFFFFFFFFFFFFFFFFFFFFFFFD>;BFFFFFFADFB
@M02034:409:000000000-BFKT7:1:1106:7242:22043 1:N:0:35
AAAGTCGAGGTGCCTAAAGTGGCAACCCAGACTGCGCCGCATGTTGGTGGTGTAGAGCTTCCTGTAGCCGCATGGCGTTCGTACTTAAATATGGAACTAACCATTCCAATTTTCGCTGTCTCTTATACACATCCCGAGCCCACGAGACAG
+
ABBABFABBBAAGGGGGGGGGGGGHHHGFHHGHHHEGGGGGGGHHHHGGGEGEGHHHHHHGFHGGHHHGGEFGGHGFGGGGGHHHHHHHHHGGHGHGHECHHGHHFHFHHHHHHGGGGGGGFHHHGB3@GFFHHFCADGCFHGGCCGDHF
@M02034:409:000000000-BFKT7:1:1106:17968:22049 1:N:0:35
AAAGTCGAGGTGCCTACAGTGGCAACCCAGACTCAGCAGCATGTTGGTGGTGTAGAGCTTCCTGTAGCCGCATGGCGTTCGTACTTAAATATGGAACTAACCATTCCAATTTTCGCTGTCTCTTCTACACATCTCCGA
+
ABABBFBADDAAFGGGBG4FFCFFCHHDGDAFGHHHHFGHADFGF5FAF2EFG3FFGHHHHHHHGFHHHGGEFGHHCEEGGGBGGF4BDDBFFG33FEB3FGBGHHHBFGGHHHEEFEEHHFFF3BBF3BB22FF2/<
@M02034:409:000000000-BFKT7:1:1106:8239:22049 1:N:0:35
AAAGTCGAGGTGCCTAAAGTGGCAACCCAGACTAGTTCGTGTGTTGGTGGTGTAGAGCTTCCTGTAGCCGCATGGCGTTCGTACTTAAATATGGAACTAACCATTCCAATTTTCGCTGTCTCTTATACACATCTCCGAGCCCACGAGACA
+
ABBAAFCCCCBAGGGGGGGGGGGHHHHGGHHGHHHHHHGEFGHHHHHGGGEFHGHHHHHHHHHHHHHHHGGGGGHHGGGGGGHHHHHHHHHHHHGFHHHGHHHHHHHHHHHHHHGGGGGGHHHHHHHHGHGHHHGHGFGGGGHGGGGGGF
@M02034:409:000000000-BFKT7:1:1106:18976:22052 1:N:0:35
AAAGTCGAGGTGCCTAAAGTGGCAACCCAGACTAAGGATCATGTTGGTGGTGTAGAGCTTCCTGTAGCCGCATGGCGTTCGTACTTAAATATGGAACTAACCATTCCAATTTTCGCTGTCTCTTATACACATCTCCGAGCCCACGAGACA
+
ABCBAFBACCBCGGGGGGGGGGGHHHHGGHHGHHHHHHHHHHHHHHHEFEEFG3GHHHHHHHHHHHHHHGGGGGHHGGGGGGHHHHHGHHHHHHHHHHGHHHGHHHHHHHHHHHGGGGGHHHHHHHGHGHFHHHGFEBCCGGHGGGGGGC
@M02034:409:000000000-BFKT7:1:1106:26049:22063 1:N:0:35
AAAGTCGAGGTGCCTAAAGTGGCAACCCAGACTCATAATCAGGTTGGTGGTGTAGAGCTTCCTGTAGCCGCATGGCGTTCGTACTTAAATATGGAACTAACCATTCCAATTTTCGCTGTCTCTTATACACATCTCCGAGCCCACGAGAC
+
ABAABFABDBAAGGGGGGGGGGGHHHHGGHHGHHHHHHHHHHGHGHGGGGFFGHHHHHHHHGHGGHHHHGGGGGHHGGGGGGGHHHHHHHHHHHGHHHHGHHHHGHGHHHHHHHGGGGGHHHHHHHGHHGHHHHHGGGGGGGHGGGGGG
@M02034:409:000000000-BFKT7:1:1106:16060:22065 1:N:0:35
AAAGTCGAGGTGCCTAAAGTGGCAACCCAGACTGGTCAGGCGGTTGGTGGTGTAGAGCTTCCTGTAGCCGCATGGCGTTCGTACTTAAATATGGAACTAACCATTCCAATTTTCGCTGTCTCTTATACACATCTCCGAGCCCACGAGACA
+
CCCCCFCBBCAAGGGGGGGGGGGGFHHGGHHGHHHHHHHHHGGEEGGEFGAFFFHHFHHHHHHHHHHHHGFGGGHGEEEFGEGHHHHHHHHHGFFGHHGHHHHHHHHHHHHHGHGGGGGGHFGHHHFGHHFFGHFHG@GGGGHGGGGGGH
@M02034:409:000000000-BFKT7:1:1106:22081:22074 1:N:0:35
AAAGTCGAGGTGCCTAAAGTGGCAACCCAGACTGAGGGGCGGGTTGGTGGTGTAGAGCTTCCTGTAGCCGCATGGCGTTCGTACTTAAATATGGAACTAACCATTCCAATTTTCGCTGTCTCTTATACACATCTCCGAGCCCACGAGACA
+
ABABBFCCCCABGGGGGGGGGGGHHHHGGHHGHHHHGGGGGGGEF@F1FF1?FGHFGFFHFHHHHHHGHGCEFGHFGDGFGFHHHHFFHHFGFHBFHHGHHHHHHHGGHHHHHF@AEA?FHHHHFHDGHHHHFGFFDCGCGGHGGGGGGG
@M02034:409:000000000-BFKT7:1:1106:17130:22085 1:N:0:35
AAAGTCGAGGTGCCTAAAGTGGCAACCCAGACTAATAAGCATGTTGGTGGTGTAGAGCTTCCTGTAGCCGCATGGCGTTCGTACTTAAATATGGAACTAACCATTCCAATTTTCGCTGTCTCTTATACACATCTCCGAGCCCACGAGACA
+
BBBCBFBCCCABGGGGGGGGGGGHGHHGGHHGHHHHHHHHHHHHHHHGGGEFGHHGHHHHHHHHHHHHHGGEGGHHGGGGGGHHHHHHHHHHHHHHHHHHHHGHHHGHHHHHHHGGGGGHHHHHHHFHHHHHHHHHG@GGGGHGGGGGGC
@M02034:409:000000000-BFKT7:1:1106:9878:22086 1:N:0:35
AAAGTCGAGGTGCCTAAAGTGGCAACCCAGACTCAGCCGGCGGTTGGTGGTGTAGAGCTTCCTGTAGCCGCATGGCGTTCGTACTTAAATATGGAACTAACCATTCCAATTTTCGCTGTCTCTTATACACATCTCCGAGCCCACGAGACA
+
CCCDCFBCCCBBGGGGGGGGGGGHHHHGGHHGHHHHHHGGGGGEGGGFGGEFGHHHHHHHHHHHHHHHHGGGGGHHGFGGGGHHHHHGHHHHHHGGHHHHHHHHGHGHHHHHHGGGGGGFHHHHHHHHHGFHHHHHGCGGGGHGGGGGGF
@M02034:409:000000000-BFKT7:1:1106:21005:22090 1:N:0:35
AAAGTCGAGGTGCCTAAAGTGGCAACCCAGACTAGGCATGATGTTGGTGGTGTAGAGCTTCCTGTAGCCGCATGGCGTTCGTACTTAAATATGGAACTAACCATTCCAATTTTCGCTGTCTCTTATACACATCTCCGAGCCCACGAGACA
+
CCCDBFBCCCCCGGGGGGGGGGGHHHHGGHHGHHHFHHHHHHHHHGHEEGGGGHHGHHHHHHHHHGHGGGGEEGHCEEGGGEFHFHHFEHHHGH3@FHGHFF3FGHHGHGHHHH@FGGGHGHHHGH?GFHDHHHHGGCCGGGFGGGCCGC
@M02034:409:000000000-BFKT7:1:1106:17440:22092 1:N:0:35
AAAGTCGAGGTGCCTAAAGTGGCAACCCAGACTGCTAGTCCTGTTGGTGGTGTAGAGCTTCCTGTAGC
+
CCDCCFCCDDCCGGGGGGGGGGGHHHHGGHHGHHCGGHHHH5BFFHE222BA13D5A5AB5BEAB555
@M02034:409:000000000-BFKT7:1:1106:26000:22093 1:N:0:35
AAAGTCGAGGTGCCTAAAGTGGCAACCCAGACTAAGACGGATGTTGGTGGTGTAGAGCTTCCTGTAGCCGCATGGCGTTCGTACTTAAATATGGAACTAACCATTCCAATTTTCGCTGTCTCTTATACACATCTCCGAGCCCACGAGACA
+
BCCCBFBCCCCCGGGG4FGGGGGHHHHGGHGGHHGHHHGGEGGFHHHEEEFFAEHFFFHHFHGHFFFEGFGEGGF?FEGGGEFHHGGHGHHHHHDBFGFF3GBGGGHFGGFHHHGGGGEHHFHHFGGGFHHHHHH2E?CG?FHGG@CGGG
@M02034:409:000000000-BFKT7:1:1106:22209:22099 1:N:0:35
AAAGTCGAGGTGCCTAAAGTGGCAACCCAGACTCGGAATACTGTTGGTGGTGCAGA
+
DDDDDFCCCCCCGGGGGGGGGGGHHHHGGHHECGEEA2FBFFHHBG222AE133D5
@M02034:409:000000000-BFKT7:1:1106:18107:22100 1:N:0:35
AAAGTCGAGGTGCCTAAAGTGGCAACCCAGACTGGGGGGGGGGTTGGTGGTGTAGAGCTTCCTGTAGCCGCATGGCGTTCGTACTTAAATATGGAACTAACCATTCCAATTTTCGCTGTTCTTATACACATCTCCGAGCCCACGAGACAG
+
CBCCBFBCCCABGGGGGGGGGGGHHHHGGHHGHHHHGGGGFFFDFFFDEF:AAFFFFFFFFFFFFFFFFFFFFFFFDDAEFDFFFFFFFFFFFFFFFFFFFFFFFFFFFFFFFFFFFFFFFFFFFFFFFFFFFFFDBDFFAFFFFFFFFF
@M02034:409:000000000-BFKT7:1:1106:24807:22101 1:N:0:35
AAAGTCGAGGTGCCTAAAGTGGCAACCCAGACTCAGAAGAATGTTGGTGGTGTAGAGCTTCCTGTAGCCGCATGGCGTTCGTACTTAAATATGGAACTAACCATTCCAAATTTTCGCTGTCTCTTATACACATCTCCGAGCCCA
+
AAAA3DAADDBAGGGGGFGEDGFGFFGGGHHCCGHHFGHGHGHFGGHBCEEFFFHGGEGHGHHHHHHG3BEEECFGFEGGFEGHHHHHGHHHE@@F@GGCFCGGHFFEFDFFGFFEEFGGFFDDGBGGD3FGF2GFFECCC//F
@M02034:409:000000000-BFKT7:1:1106:12332:22106 1:N:0:35
AAAGTCGAGGTGCCTAAAGTGGCAACCCAGACTTCGAAGAAGGTTGGTGGTGTAGAGCTTCCTGTAGCCGCATGGCGTTCGTACTTAAATATGGAACTAACCATTCCAATTTTCGCTGTCTCTTATACACATCTCCGAGCCCACGAGACA
+
BBBBBFBA?DAABGGGGGGGGGGHHHHGFHHGFHHFGFGGHHHBFGGEFFBFFFHFHGHHHHHHHHHHHGGGGGGCEBEFFEGEHHGHGHGHHHFHGHFHHFHGHH4FHHHHHFGEGGFFFFHGFHHFHHHHGFFFD<DCBGHGGGGGGG
@M02034:409:000000000-BFKT7:1:1106:24587:22108 1:N:0:35
AAAGTCGAGGTGCCTAAAGTGGCAACCCAGACTTCTGGGAGTGTTGGTGGTGTAGAGCTTCCTGTAGCCGCATGGCGTTCGTACTTAAATATGGAACTAACCATTCCAATTTTCGCTGTCTCTTATACACATCTCCGAGCCCACGAGAC
+
CCCCCFCCBCBCGGGGFGGGGGGHHHHGGHHGHHHHHHHHG2FHGHHGGGGFHHHHHHHHHHHHHHHHHGGGGGHHGGGGGGHHHHBFFHGHGHFHFHGFHHHHHHGFHHHHHHGGGGGGFHHHHHHHGHHHHGFGDDC@GGHGGGGGG
@M02034:409:000000000-BFKT7:1:1106:10684:22111 1:N:0:35
AAAGTCGAGGTGCCTAAAGTGGCAACCCAGACTCAGAGGGAGGTTGGTGGTGTAGAGCTTCCTGTAGCCGCATGGCGTTCGTACTTAAATATGGAACTAACCATTCCAATTTTCGCTGTCTCTTATACACATCTCCGAGCCCACGAGACA
+
CCCCCFCCCCBCGGGGGGGGGGGHHHHGGHHGHHHHHHGGGGGGHHGFFGEFGFHFHHHHHHHHHHHHHGGGGGHGFEEGGFHHHHHHHHHHGHFGHHHHHHGHHHHGHHHHHHGGGGGHHHHHGHHHGFHHHHHHECGGGCHGGGGGGH
@M02034:409:000000000-BFKT7:1:1106:21740:22119 1:N:0:35
AAAGTCGAGGTGCCTAAAGTGGCAACCCAGACTGATAAGAATGTTGGTGGTGTAGAGCTTCCTGTAGCCGCATGGCGTTCGTACTTAAATATGGAACTAACCATTCCAATTTTCGCTGTCTCTTATACACATCTCCGAGCCCACGAGACA
+
CCBCCFBCCCCCGGGGGGGGGGGHHHHGGHHGHHGHHGHGHHHHHHHGFFGFFDHFHFGHFHHHHDGFGGGFGGHFEEEGGEFHHHHHFHHFHGDGGHHHHHDGHGHFHHHHHFCFGFFHHHHHHHHHFHHHHHHHFCFGGGHGGGFGGG
@M02034:409:000000000-BFKT7:1:1106:3974:22121 1:N:0:35
AAAGTCGAGGTGCCTAAAGTGGCAACCCAGACTGCTAA
+
CCCCCFABCCCCGGGGGGGGGGGHHHHGGHHGH33D55
@M02034:409:000000000-BFKT7:1:1106:16305:22124 1:N:0:35
AAAGTCGAGGTGCCTAAAGTGGCAACCCAGACTAAGCCTGATGTTGGTGGTGTAGAGCTTCCTGTAGCCGCATGGCGTTCGTACTTAAATATGGAACTAACCATTCCAATTTTCGCTGTCTCTTATACACATCTCCGAGCCCACGAGACA
+
BBBCAFBBCCAAGGGGGGGGFGGHHHGGGHHFHHHHHHHHHHHHHHHFFGEFFFHHHHHHHHHHHHHHHGGGGGHHGFGGGFHHHHHGHHHHHHGGGFGFHHGHHHHHHHHHHHGGGGGHHHHHHHGFFHFHHHHHFCDGGGHGGGGGGG
@M02034:409:000000000-BFKT7:1:1106:8469:22128 1:N:0:35
AAAGTCGAGGTGCCTAAAGTGGCAACCCAGACTAATAAGAATGTTGGTGGTGTAGAGCTTCCTGTAGCCGCATGGCGTTCGTACTTAAATATGGAACTAACCATTCCAATTTTCGCTGTCTCTTATACACATCTCCGAGCCCACGAGACA
+
AAABAFA>AAAAGGGGGGGFGGGGHGGGGFHAHHFGHHHHBGHGHHHBFFEFEHHHHEHHHHHHFHHGFGGGGGHHGGGGGGCGGFGGFHGHHHFGHHGGHHFGHFBGHHHHHHGGGGGFHFFFGGGH4BDGGHHHGCCCCGEFCCGGGC
@M02034:409:000000000-BFKT7:1:1106:13105:22130 1:N:0:35
AAAGTCGAGGTGCCTAAAGTGGCAACCCAGACTAATAATAATGTTGGGGGTGCAGA
+
BBBBBFBBBBABGGGGGGGGGGGHHHHGGHHGH33D55DG5A55BFA220EA13D5
@M02034:409:000000000-BFKT7:1:1106:8885:22134 1:N:0:35
AAAGTCGAGGTGCCTAAAGTGGCAACCCAGACTACGGATCGTGTTGGTGGTGTAGAGCTTCCTGTAGCCGCATGGCGTTCGTACTTAAATATGGAACTAACCATTCCAATTTTCGCTGTCTCTTATACACATCTCCGAGCCCACGAGACA
+
ABBBBFCCCCAAGGGGGGGGGGGHHHHGGHHGHHHGGGGGGHHHHHHFGGEFGHHHHHHHHHHHHHHHHGGFGGHHFEGGGGHHHHHHHHHHHHGHHHGGHGHHHHHHHHHHHHGGGGGGHHHHHHHHGHHHHHGBC>BCGGHGGGGGGF
@M02034:409:000000000-BFKT7:1:1106:6825:22158 1:N:0:35
AAAGTCGAGGTGCCTAAAGTGGCAACCCAGACTATGAATAATGTTGGTGGTGTAGAGCTTCCTGTAGCCGCATGGCGTTCGTACTTAAATATGGAACTAACCATTCCAATTTTCGCTGTCTCTTATACACATCTCCGAGCCCACGAGACA
+
BBCCBFABBCABGGGGGGGGGGGHHHHGGHHGHHHHHHHHHHHHHHHGGGEFGGHHHHHHHHHHGHHHHGGGGGHHGGGGGGHHHHHHHHHHHHGFFHGGHHEHHHGHHHHHHGGGGGGHGHHHHHHHHHGHHHHHGCGGGGHGGGGGGF
@M02034:409:000000000-BFKT7:1:1106:10461:22162 1:N:0:35
AAAGTCGAGGTGCCTAAAGTGGCAACCCAGACTGAGAAGCCTGTTGGTGGTGTAGAGCTTCCTGTAGCCGCATGGCGTTCGTACTTAAATATGGAACTAACCATTCCAATTTTCGCTGTCTCTTATACACATCTCCGAGCCCACGAGACA
+
BCBCCFCCCCABGGGGGGGGGGGHHHHGGHHGHHHHHHHHHHHHHHHEFGEFHHHHHHHHHHHHGHHHHGGEGGHHGEGGGFHHHHHHFGGHHHFGHHHHHHHHHHGGHHHHHHGGGGGGHGHHGHHHHGGHHHHFF?DGGGHGGGGGGF
@M02034:409:000000000-BFKT7:1:1106:11996:22170 1:N:0:35
AAAGTCGAGGTGCCTAAAGTGGCAACCCAGACTGGTTGTGGTGTTGGTGGTGTAGAGCTTCCTGTAGCCGCATGGCGTTCGTACTTAAATATGGAACTAACCATTCCAATTTTCGCTGTCTCTTATACACATCTCCGAGCCCACGAGACA
+
CCCCCFCCCCBBGGGGGGGGGGGGHHHGGHHGHHHHGGGGGHGHGHHEFGEFGFHFHGHHGHHHHHHHHGGGGGGGFEFGGGHHHHGHHHHHHHFFFHHGHHGHHHHGHHHHHHGGGGGHHHHGGHHHGHGHGHHHGCGGGGHGGGGGGG
@M02034:409:000000000-BFKT7:1:1106:12403:22174 1:N:0:35
AAAGTCGAGGTGCCTAAAGTGGCAACCCAGACTCCGGCTGGGGTTGGTGGTGTAGAGCTTCCTGTAGCCGCATGGCGTTCGTACTTAAATATGGAACTAACCATTCCAATTTTCGCTGTCTCTTATACACATCTCCGAGCCCACGAGACA
+
DDDDDFBBCCBBGGGGGGGFGGGHHHHGGHHGHHHGGGGGGGGFFGGFFGEFGHHHHHHHHHHHHHHHHGGGGGHHGGGGGGHHHHHHHHHHHHGHHHGHHHHHHHHHHHHHHHGGGGGHHHHHHHGHGHHHHHGHDCGGGGHGGGGGGE
@M02034:409:000000000-BFKT7:1:1106:4411:22179 1:N:0:35
AAAGTCGAGGTGCCTAAAGTGGCAACCCAGACTGCGCATTCGGTTGGTGGTGTAGAGCTTCCTGTAGCCGCATGGCGTTCGTACTTACATATGGTTCTAACCTTTCCAATTTTCGCTGTCTCT
+
CCCCCFBBCCBCGGGGGGGGGGGHHHHGGHGGHHGFEEGGHCHGGGGG11E11AF5DEE3AGF5GGBD3?E>EE11>B@F1?2?FF4B3B444B43BB443?3B3?F44B?GD4/?EC<B3?B
@M02034:409:000000000-BFKT7:1:1106:24813:22185 1:N:0:35
AAAGTCGAGGTGCCTAAAGTGGCAACCCAGACTAATAAGTCTGTTGGTGGTGTAGAGCTTCCTGTAGCCGCATGGCGTTCGTACTTAAATATGGAACTAACCATTCCAATTTTCGCTGTCTCTTATACACATCTCCGAGCCCACGAGACA
+
BBBBBFABDAAAGGGGGGGGGGGGHHHGGHGGHHHHHHHFGHDGHHGEGGGFHHFGEFHHHHHHHHHHHGGGGGHHGGGGGFFHHHHFFHHHHHEHGHHHHEFGHHFGHHHHHHEEEDEGHHHHGHEGHFBGFHHEFDFGGGHFFGFGGC
@M02034:409:000000000-BFKT7:1:1106:23564:22186 1:N:0:35
AAAGTCGAGGTGCCTAAAGTGGCAACCCAGACTAATACGAAGGTTGGTGGTGTAGAGCTTCCTGTAGCCGCATGGCGTTCGTACTTAAATATGGAACTAACCATTCCAATTTTCGCTGTCTCTTATACACATCTCCGAGCCCACGAGACA
+
CCCCCFCCCCBCGGGGGGGGGGGGHHHGGHGFFFFHHFHGGGG3BGEAAEEEAFGDEFGHHHHHBEGFFGG@GGHFE1EEGAFGEHHFHFHHHG33GHHGFGBGGGHFGHHHHFCDGGEGHGGHFGHFFBGGHGFDA//B@CCFFGGGGF
@M02034:409:000000000-BFKT7:1:1106:15723:22187 1:N:0:35
AAAGTCGAGGTGCCTAAAGTGGCAACCCAGACTGATCTGCGTGTTGGTGGTGTAGAGCTTCCTGTAGCCGCATGGCGTTCGTACTTAAATATGGAACTAACCATTCCAATTTTCGCTGTCTCTTATACACATCTCCGAGCCCACGAGAC
+
CCCCCFBBBCACGGGGGGGGGGGHHHHGGHHGHH3FDDFDEGGGHHHFFGEFHHHGHHHHHHHHHHHHHGGFGGHHGGGGGFGHHHHHGHGHHGHHFHGHHHHHHHGHHHHHHHGGGGGGHGHHGHFHHHHHHFGFB</<C=/C<@C/D
@M02034:409:000000000-BFKT7:1:1106:21630:22197 1:N:0:35
AAAGTCGAGGTGCCTAAAGTGGCAACCCAGACTCATCCTACTGTTGGTGGTGTAGAGCTTCCTGTAGCCGCATGGCGTTCGTACTTAAATATGGAACTAACCATTCCAATTTTCGCTGTCTCTTATACACATCTCCGAGCCCACGAGA
+
CCCCCFBBBCBCGGGGGGGGGGGHHHHGGHHGHHHHHHHHHHHHHHHGGGEFHHHHHHHHHHHHHHHHHGGGGGHHGGGGGGHHHHHHGHHHHFGHHHHHHHGHHHGHHHHHHHFGGGGHHHHH4FF??F2??FG2?/<CG/F=B<<D
@M02034:409:000000000-BFKT7:1:1106:20471:22200 1:N:0:35
AAAGTCGAGGTGCCTAAAGTGGCAACCCAGACTGTGGG
+
B@ACCFBCCCCBGGGGGGGGGGGHHHHGGHHGHBHA2E
@M02034:409:000000000-BFKT7:1:1106:25349:22207 1:N:0:35
AAAGTCGAGGTGCCTAAAGTGGCAACCCAGACTGATAATAAGGTTGGTGGTGTAGAGCTTCCTGTAGCCGCATGGCGTTCGTACTTAAATATGGAACTAACCATTCCAATTTTCGCTGTCTCTTATACACATCTCCGAGCCCACGAGACA
+
BBBBAFBABBABGGGGGGGGGGGHHHHGGHHGHHGHGHHHHHFGGHGFFGFFHHHHHHHHHHHHHHHHHGGGGGHHGGGGGGHHHHHHHHHHHHGEGHGFHHGHGHGHHHHHHHGGGGGHHHHHEHFHFHHHHHDFDCGGGGHGDCGGGE
@M02034:409:000000000-BFKT7:1:1106:27343:22210 1:N:0:35
AAAGTCGAGGTGCCTAAAGTGGCAACCCAGACTCAGCATCAGGTTGGTGGTGTAGAGCTTCCTGTAGCCGCATGGCGTTCGTACTTAAATATGGAACTAACCATTCCAATTTTCGCTGTCTCTTATACACATCTCCGAGCCCACGAGAC
+
AAAABFABBBAAGGGGGGGGGBFFFEFEGHDGHHG3CF533BAGGGFAAEBFHFFEG5EGHGHEFGFGHGGCEEHHGEFFGEFHHHHGHHFHHGBFGFGHHHHHHHHFGGFHFDEEEEEG?FGF?E?BGFHHGHHBC/CFGFE/<?@EG
@M02034:409:000000000-BFKT7:1:1106:17241:22227 1:N:0:35
AAAGTCGAGGTGCCTAAAGTGGCAACCCAGACTAATAGTAGGGTTGGTGGTGTAGAGCTTCCTGTAGCCGCATGGCGTTCGTACTTAAATATGGAACTAACCATTCCAATTTTCGCTGTCTCTTATACACATCTCCGAGCCCACGAGAC
+
CCCCCFCABCBCGGGGGGGGGGGHHHHGGHHGHFFGEFA5FGGGGGGGGGEFHHHHHHHHHHHHHHHHHGGGGGHHGGGGGGHHHHHHHHHHHHHHHFGHHHHHHHGHHHHHHHGGGGGGHHHHHHGHFHGHHHHHG@GGGGHGGGGGG
@M02034:409:000000000-BFKT7:1:1106:26922:22229 1:N:0:35
AAAGTCGAGGTGCCTAAAGTGGCAACCCAGACTCAGAATCAGGTTGGTGGTGTAGAGCTTCCTGTAGCCGCATGGCGTTCGTACTTAAATATGGAACTAACCATTCCAATTTTCGCTGTCTCTTATACACATCTCCGAGCCCACGAGAC
+
BBBBBFBADBBBGGGGGGGGGGGHHHHGGHHGHHGFCHHHFB3FBG2AFEGFGFHDEHFGFHHHHHFHDEG?EGGGGFFFDEBCGHHFDHHHBGBFFG@EEGFHHHHG4FGHHH/EG/EGFHHHHH4FGHDHGDGGD<C<BGGFGGCFD
@M02034:409:000000000-BFKT7:1:1106:25242:22234 1:N:0:35
AAAGTCGAGGTGCCTAAAGTGGCAACCCAGACTCCGACTCATGTTGGTGGTGTAGAGCTTCCTGTAGCCGCATGGCGTTCGTACTTAAATATGGAACTAACCATTCCAATTTTCGCTGTCTCTTATACACATCTCCGAGCCCACGAGACA
+
BBCCBFCCCCAAGGGGGGGGGGGHHHHGGHHGHGHGGCGGHHHGGHGEFGFCFFHEGGGHGHHHBFGGHGGEFGHGEFFGFBFGGHGFHHFGFHEBFHGHEFDFGHFBEGHHHHGGGGE3EGHDBDFFFGHHHHGEA<BCCCGCD?DGGG
@M02034:409:000000000-BFKT7:1:1106:20505:22240 1:N:0:35
AAAGTCGAGGTGCCTAAAGTGGCAACCCAGACTCAGAAGCAGGTTGGTGGTGTAGAGCTTCCTGTAGCCGCATGGCGTTCGTACTTAAATATGGAACTAACCATTCCAATTTTCGCTGTCTCTTATACACATCTCCGAGCCCACGAGACA
+
BCCCBFCCCDBBGGGGGGGGGGGHHHHGGHHGHHHHHHHHHHHGHHGFFGEFGHHHHHHHHGHHHHHHHGG@EGHHGEGGGFHHHHHHHHHHHHGHHHFHHHGHHHGHHHHHHHGGGGGHHHHHHHHHGHHHHHFHFCGGGGHGGGGGGH
@M02034:409:000000000-BFKT7:1:1106:26872:22241 1:N:0:35
AAAGTCGAGGTGCCTAAAGTGGCAACCCAGACTGAGAAGAATGTTGGTGGTGTAGAGCTTCCTGTAGCCGCATGGCGTTCGTACTTAAATATGGAACTAACCATTCCAATTTTCGCTGTCTCTTATACACATCTCCGAGCCCACGAGAC
+
BBBABFAADBBBGGGGGGGGGGGGHHHGGHGGHHFGHHHHHHCHGEFFFGGFHHHHFHHHHHHHHHHHHGGFGGHHGGGGGGHHHHHGFGHHBHDGHF3FHHHHHHHHEGHHHHFGGDFGGHHHHHFF4GHHHGEHGCCGGGHG?/@EG
@M02034:409:000000000-BFKT7:1:1106:26891:22242 1:N:0:35
AAAGTCGAGGTGCCTAAAGTGGCAACCCAGACTGAGAAGAATGTTGGTGGTGTAGAGCTTCCTGTAGCCGCATGGCGTTCGTACTTAAATATGGTACTAACCATTCCAATTTTCGCTGTCTCTTATACACATCTCCGAGCCCACGAGAC
+
CDDDCFABCCDBGGGGGGGGGGGHHHHGGGHGHHABAFFCAFGGGGFEA2FFFAFABBBFEFFGFEFDDEGAEFF1EB>F>E2FFGFGDGHGEF44BFGH313BFFGDGFGHHF@EGAEGBGFFFF4GFEGFHHHED?DCCFFGGFGGC
@M02034:409:000000000-BFKT7:1:1106:24857:22261 1:N:0:35
AAAGTCGAGGTGCCTAAAGTGGCAACCCAGACTCCGGCGAGTGTTGGTGGTGTAGAGCTTCCTGTAGCCGCATGGCGTTCGTACTTAAATATGGAACTAACCATTCCAATTTTCGCTGTCTCTTATACACATCTCCGAGCCCACGAGACA
+
BCCCBFBBBCCCGGGGGGGGGGGHHHHGGHHGHHHGGGGFGGHHHHHGGGEGHHHHHHHHHHHHHHHHHGGGGGHHGGGGGGHHHHHHHHHHHHGGHHGHHHHHHHHHHHHHHHGGGGGHHHHHHHHHHHHHHHGHGFGFGGHGGGGGGF
@M02034:409:000000000-BFKT7:1:1106:21755:22265 1:N:0:35
AAAGTCGAGGTGCCTAAAGTGGCAACCCAGACTGATAAGGAGGTTGGTGGTGTAGAGCTTCCTGTAGCCGCATGGCGTTCGTACTTAAATATGGAACTAACCATTCCAATTTTCGCTGTCTCTTATACACATCTCCGAGCCCACGAGACA
+
CCCCCFCCCCAAGGGGGGGGGGGHHHHGGHHGHHHHHHHGHHGFHHGGGGEFFGHHHHHHHHHHHHHHHGGGGGHHGGGGGGHHHHHHHHHHHHHHGHFHHHGHHHHHHHHHHHGGGGGHHHHHHHHHHHGHHHHHGCGGGGHGGGGGGE
@M02034:409:000000000-BFKT7:1:1106:21460:22272 1:N:0:35
AAAGTCGAGGTGCCTAAAGTGGCAACCCAGACTGTTGGTCAGGTTGGTGGTGTAGAGCTTCCTGTAGCCGCATGGCGTTCGTACTTAAATATGGAACTAACCATTCCAATTTTCGCTGTCTCTTATACACATCTCCGAGCCCACGAGAC
+
CCCCCFCCCCBCGGGGGGGGGGGHHHHGGHHGHFFGAFAEGFHHHHGGFGEFGHHHHHHHHHHHHHHHHGGGGGHHGGGGGFHHHHHHHHHHHHHHGHHHHHGHHHGHHHHHHHGGGGGHHHHHHHHHGHGHHHGHGFGGGGHGGGGGG
@M02034:409:000000000-BFKT7:1:1106:5144:22276 1:N:0:35
AAAGTCGAGGTGCCTAAAGTGGCAACCCAGACTACGCAGAATGTTGGTGGTGTAGAGCTTCCTGTAGCCGCATGGCGTTCGTACTTAAATATGGAACTAACTATTCCAATTTTCGCTGTCTCT
+
BBBBBFBBBBABGGGGGGGGGFGHHHHGGHAFCDAEEAEEBFHG5AFEC?EA13D5DA3A5FFGDB55AEE@EE11>B>1B12?GHH3BFGB@@33B3GHB34F44F4?F3F44/?FD<344B
@M02034:409:000000000-BFKT7:1:1106:9427:22281 1:N:0:35
AAAGTCGAGGTGCCTAAAGTGGCAACCCAGACTCATCCTACGGTTGGTGGTGTAGAGCTTCCTGTAGCCGCATGGCGTTCGTACTTAAATATGGAACTAACCATTCCAATTTTCGCTGTCTCTTATACACATCTCCGAGCCCACGAGACA
+
BBBBBFB3ADBBGGGAFGGGGGGHHHHGFHHGGHHHHHHHHGGGFEGEGGAECFHGGHHHHHHHHFHGHGGEEEGHGFGFGGGHHHFF@FHHHGFGFHFHHHBGGHFG4FGHGHGGEGGHHGHHGFFHHHHGBGFHG/??DGHGGGGCDB
@M02034:409:000000000-BFKT7:1:1106:13563:22283 1:N:0:35
AAAGTCGAGGTGCCTAAAGTGGCAACCCAGACTAATAATAATGTTGGTGGTGTAGAGCTTCCTGTAGCCGCATGGCGTTCGTACTTAAATATGGAACTAACCATTCCAATTTTCGCTGTCTCTTATACACATCTCCGAGCCCACGAGACA
+
CCCCCFCCCCABGGGGGGGGGGGHHHHGGHHGHHHHHHHHHHHHHHHEFGEFGGHHHHHHHHHHHHHHHGGFGGHHGGGGGGHHHHHHGHHHHHHHHHHHHHHHHHGHHHHHHHGGGGGHHHHHHHHHHHHHHHHFGCGGGGHGGGGGGE
@M02034:409:000000000-BFKT7:1:1106:11067:22288 1:N:0:35
AAAGTCGAGGTGCCTAAAGTGGCAACCCAGACTGATAATCGGGTTGGTGGTGTAGAGCTTCCTGTAGCCGCATGGCGTTCGTACTTAAATATGGAACTAACCATTCCAATTTTCGCTGTCTCTTATACACATCTCCGAGCCCACGAGAC
+
CCCCCFBBCCBBGGGGGGGGGGGHHHGGGHHGHHHHHHGHGGGHFGGGGGFFHHHHHGHHFHHHHHHHHGGGGGHHGEGGGGHHHHHGHHGHHG@FGHHHGHHGHHGHHHHHHHEFGGGFHHHHHHHHHHHHFHHHGBFCGGGGGGGGG
@M02034:409:000000000-BFKT7:1:1106:4408:22294 1:N:0:35
AAAGTCGAGGTGCCTAAAGTGGCAACCCAGACTGCTAAGAAGGTTGGTGGTGCAGAGCTTCCTGTAGCCGCATGGCGTTCGTACTTAAATATGGATCTAACCATTCCAATTTTCGCTG
+
AAAABFABCCCCGGGGGGGGGGGHHHHGAHCGHHCGGD3FE3BAAG2AA1BA33F5A33A5BDDG555EAA@EEE1>1>?B?2??GG3@FFB@F33B3FG3?3B3EH4BFEBF4/EG<
@M02034:409:000000000-BFKT7:1:1106:3739:22294 1:N:0:35
AAAGTCGAGGTGCCTAAAGTGGCAACCCAGACTACTAATCATGTTGGTGGTGTAGAGCTTCCTGTAGCCTCATGGCGTTC
+
BAAAAF3ABDBBGGG5A4GGFFFHHHHGGFEGHHHHHHHCFGFFBG2EC2AAA3FB5DFFDGF5ADFFD5B3FF3AE10?
@M02034:409:000000000-BFKT7:1:1106:14440:22295 1:N:0:35
AAAGTCGAGGTGCCTAAAGTGGCAACCCAGACTCAGAATCAGGTTGGTGGTGTAGAGCTTCCTGTAGCCGCATGGCGTTCGTACTTAAATATGGAACTAACCATTCCAATTTTCGCTGTCTCTTATACACATCTCCGAGCCCACGAGACA
+
BCCDBFCCCCBAGGGGGGGGGGGHHHHGGHHGHHHHHHHHHHHFGHGFFGEFGHHHHHHHHHHHHHHHHGFEGGHGGFGGGGHHHHHHHHHHHFGHHGHGHHHHHHGHHHHHHHGGGGGGHFHHHHGGHFFHHHFFGCGGGGHGGGGGGG
@M02034:409:000000000-BFKT7:1:1106:7608:22295 1:N:0:35
AAAGTCGAGGTGCCTAAAGTGGCAACCCAGACTAATAATAGTGTTGGTGGTGTAGAGCTTCCTGTAGCCGCATGGCGTTCGTACTTAAATATGGAACTAACCATTCCAATTTTCGCTGTCTCTTATACACATCTCCGAGCCCACGAGACA
+
BCBCBFBBCCCCGGGGGGGGGGGHHHHGGHHGHHHHHHHHHHHHHHGEFFFFGGHFGHHHGHHHGHHHHGGGGGGFGEGGGFHHHHHHHHHHHHFFHHHHFFBGGGFFHGFHHGEGGGEFDHHGFFHHGHHGHHHGFBDGGGHGGGGGG=
@M02034:409:000000000-BFKT7:1:1106:8802:22306 1:N:0:35
AAAGTCGAGGTGCCTAAAGTGGCAACCCAGACTCCGCCTACGGTTGGTGGTGTAGAGCTTCCTGTAGCCGCATGGCGTTCGTACTTAAATATGGAACTAACCATTCCAATTTTCGCTGTCTCTTATACACATCTCCGAGCCCACGAGACA
+
CCCCCFBCCCBBGGGGGGGFGGGHHHHGGHHGHHHGGGGGHGGHGGGEFGAFGHHFGHHHHHHHGHHHHGGEGGHHGEGGGFHHHHHHHHHHHHHFHHGFHHFHHHGHHHHHHHGGGGFGHHHHHHGHBHEHGHGHGGGGGGGEGGGGGG
@M02034:409:000000000-BFKT7:1:1106:12723:22311 1:N:0:35
AAAGTCGAGGTGCCTAAAGTGGCAACCCAGACTGCTAG
+
CCCDCFBBCCCCGGGGGGGFGGGHHHHGGHHGH33D55
@M02034:409:000000000-BFKT7:1:1106:3650:22319 1:N:0:35
AAAGTCGAGGTGCCTAAAGTGGCAACCCAGACTAAGCAGCAGGTTGGTGGTGTAGAGCTTCCTGTAGCCGCATGGCGTTCGTACTTAAATATGGAACTAACCATTCCAATTTTCGCTGTCTCTTATACACATCTCCGAGCCCACGAGACA
+
A111AD?ADDAAGGGGGFGGGD0CFHFEGHHFGHFFHHCGAAFGGFCGFGAFAFHBGHHHFHHFHHFDGE@EEGHGGEEGFGGHGHHHHHHHGF1FGHGHHGHHHHHFBFGHHHEGGGEBFHHFHH>FHGFHHHGHG/CGGGHGGCCGG<
@M02034:409:000000000-BFKT7:1:1106:13787:22325 1:N:0:35
AAAGTCGAGGTGCCTAAAGTGGCAACCCAGACTAGTCAGCAGGTTGGTGGTGTAGAGCTTCCTGTAGCCGCATGGCGTTCGTACTTAAATATGGAACTAACCATTCCAATTTTCGCTGTCTCTTATACACATCTCCGAGCCCACGAGACA
+
CCBCCFCCCCBBGGGGGGGGGGGHHHHGGHHGHHHHHHHHHHHHHHGFFGEFGFHHHHHHHHHHHHHHHGGGGGHHGFGGGGHHHHHHGHHHHHBGHHGHHHHHHHHHHHHHHHGFFGGHGHHHHHHHGHFHHHHHGBDGGGHGGGGGGC
@M02034:409:000000000-BFKT7:1:1106:15676:22331 1:N:0:35
AAAGTCGAGGTGCCTAAAGTGGCAACCCAGACTACGCAGAAGGTTGGTGGTGTAGAGCTTCCTGTAGCCGCATGGCGTTCGTACTTAAATATGGAACTAACCATTCCAATTTTCGCTGTCTCTTATACACATCTCCGAGCCCACGAGAC
+
BBBBBFBB3DABGGGGGGGGGGGGGHHGGHGGHHHGGGGGHHHFGHCEFEBAAFHFHHHHHHHHHHHGHGGGGGHGGGGGGFGGHHFHHHGHHHFGFFFFHGHHHHHHHHHHGHGGGGGFFEHHBFHHHHHHGDFGGDCCFGHEGGGCD
@M02034:409:000000000-BFKT7:1:1106:18032:22335 1:N:0:35
AAAGTCGAGGTGCCTAAAGTGGCAACCCAGACTGTTTATGCGGTTGGTGGTGTAGAGCTTCCTGTAGCCGCATGGCGTTCGTACTTAAATATGGAACTAACCATTCCAATTTTCGCTGTCTCTTATACACATCTCCGAGCCCACGAGACA
+
CCCCCFCCCCBBGGGFGGGGGGGHHHHGGHHGHHHHHHHHHGGGGGGEFGEFGHHHHHHHHHHHHHHHHGGGGGHHGGGGGGHHHHHHHHHHHHGHGHGHHHHHHHGHHGHHHHGGGGGHHGGHHHHHHHGHHHHHGGGGGGHGGGGGGB
@M02034:409:000000000-BFKT7:1:1106:20154:22340 1:N:0:35
AAAGTCGAGGTGCCTAAAGTGGCAACCCAGACTCACAATAATGTTGGTGGTGTAGAGCTTCCTGTAGCCGCATGGCGTTCGTACTTAAATATGGAACTAACCATTCCAATTTTCGCTGTCTCTTATACACATCTCCGAGCCCACGAGACA
+
BBCCBFCCCCBCGGGGGGGGGGGHHHHGGHHGHHHHHHHHHHHFFHHFFGBFFHHHHHHHHHHHHHHHHGGEFGHHGFGGGGGHHHHHHHHHHHGBGHGGHHGHHHGHHHHHHHGGEGGFHGHHHHEHHHEHHHGHGFGGGFHGGGGGGB
@M02034:409:000000000-BFKT7:1:1106:20868:22341 1:N:0:35
AAAGTCGAGGTGCCTAAAGTGGCAACCCAGACTAAGGAGACGGTTGGTGGTGTAGAGCTTCCTGTAGCCGCATGGCGTTCGTACTTAAATATGGAACTAACCATTCCAATTTTCGCTGTCTCTTATACACATCTCCGAGCCCACGAGACA
+
CBCCBFCCDCBAGGGGGGGGGGGHHHHGGHHGHHHHHHEHGGGFGFGGGGEFFGHGHHHHHHHHHHHHHGGGGGHHGEGGGGEHHHFGFHHHHGEFGGFFHHHHHHHHBFHHHHEGGGGHHGHHHHHHHHHGHGGHGCDFGGHGGFGDDC
@M02034:409:000000000-BFKT7:1:1106:21860:22354 1:N:0:35
AAAGTCGAGGTGCCTAAAGTGGCAACCCAGACTCAGACTCATGTTGGTGGTGTAGAGCTTCCTGTAGCCGCATGGCGTTCGTACTTAAATATGGAACTAACCATTCCAATTTTCGCTGTCTCTTATACACATCTCCGAGCC
+
AAA?A31>@DAABGA1FGFB1FFFGEHGEFAA1AAA1BFFCFHGHE//BAECA112AGDGGFAAGBGH1E//?EFHEGCF?GH//GHH1FF2B@D11B@GH01BGG2B>F>G>2EEGE/B2BF21B>>FCDCGFHDC//BC
@M02034:409:000000000-BFKT7:1:1106:21552:22359 1:N:0:35
AAAGTCGAGGTGCCTAAAGTGGCAACCCAGACTGGGGATGGTGTTGGTGGTGTAGAGCTTCCTGTAGCCGCATGGCGTTCGTACTTAAATATGGAACTAACCATTCCAATTTTCGCTGTCTCTTATACACATCTCCGAGCCCACGAGACA
+
CCCCCFBBCCBCGGGGGGGGGGGHHHHGGHHGHHHHGGGGGHHHGHHGGGEFHHHHHHHHHHHHHHHHHGGGGGHHGGGGGFHHHHHHHHHHHHGHHHGHHHHHHHGHHHHHHHGGGGGHHHHHHHHHHHHHHHGHG?GGGGHGGGGGGH
@M02034:409:000000000-BFKT7:1:1106:7036:22364 1:N:0:35
AAAGTCGAGGTGCCTAAAGTGGCAACCCAGACTGTGGGTCATGTTGGTGGTGTAGAGCTTCCTGTAGCCGCATGGCGTTCGTACTTAAATATGGAACTAACCATTCCAATTTTCGCTGTCTCTTATACACATCTCCGAGCCCACGAGACA
+
BBAABFBBBBAAGGGGGGGGGGGFFHHGGHHGHHGFHGEHHHHHHHHFEDBFGHHHHGHHHHHFHHFHHFEFGGHHFEGGEFHHHHHHHHGHGHFFHHHHHHHHHHHHHHHHHHGGGGGGHHHHHHHHGHFFHHHHG?DGBFHGGCGGGC
@M02034:409:000000000-BFKT7:1:1106:12427:22365 1:N:0:35
AAAGTCGAGGTGCCTAAAGTGGCAACCCAGACTCATAAGCCTGTTGGTGGTGTAGAGCTTCCTGTAGCCGCATGGCGTTCGTACTTAAATATGGAACTAACCATTCCAATTTTCGCTGTCTCTTATACACATCTCCGAGCCCACGAGACA
+
BBBBBFBCCCABGGGGGGGGGGGGHHHGGHHGHHHHHHHHHHHHHHHGGGEFGHHGHGHHHHHHHGHHHGGGGGHHEEFGGFHHHHHHFHHHHHHHHHHFHHFHHHGHHHHHHHGGGGDFHGHHHHHHGHFHHHGHGCCCGGHGGGGGGB
@M02034:409:000000000-BFKT7:1:1106:13318:22365 1:N:0:35
AAAGTCGAGGTGCCTAAAGTGGCAACCCAGACTCATCCTACGGTTGG
+
BBCCADAABCCCGGGGGGGGGGGHHHHGGHD233B553B53AEGEEA
@M02034:409:000000000-BFKT7:1:1106:12001:22366 1:N:0:35
AAAGTCGAGGTGCCTAAAGTGGCAACCCAGACTAAGCAGCAGGTTGGTGGTGTAGAGCTTCCTGTAGCCGCATGGCGTTCGTACTTAAATATGGAACTAACCATTCCAATTTTCGCTGTCTCTTATACACATCTCCGAGCCCACGAGACA
+
BCCCBFBCCCBCGGGGGGGGGGGHHHHGGHHGHHHHHHHHHHHHHHGGFGEGGHHHHHHHHHHHHHHHHGGGGGHHGGGGGGHHHHHHHHHHHHFHHHHHHHGHHHHHHHHHHHGGGGGHHHHHGHHHHHGHHHHGGGGGGGHGGGGGGH
@M02034:409:000000000-BFKT7:1:1106:12019:22369 1:N:0:35
AAAGTCGAGGTGCCTAAAGTGGCAACCCAGACTAAGCAGCAGGTTGGTGGTGTAGAGCTTCCTGTAGCCGCATGGCGTTCGTACTTAAATATGGAACTAACCATTCCAATTTTCGCTGTCTCTT
+
1>AAADA?A11A1GGB1A1BBBFFHHEEGHFFHH1FFAAC0AGBGEABAE/FFGGBFFGGFGFGG2BGFEGCEEF0@?EFGGFGHDGEFHHE@BE1BGBFBGBB12FDGGFHG>/EEGEDFF>>
@M02034:409:000000000-BFKT7:1:1106:24017:22371 1:N:0:35
AAAGTCGAGGTGCCTAAAGTGGCAACCCAGACTAATAATAAGGTTGGTGGTGTAGAGCTTCCTGTAGCCGCATGGCGTTCGTACTTAAATATGGAACTAACCATTCCAATTTTCGCTGTCTCTTATACACATCTCCGAGCCCACGAGACA
+
CCCCCFAADBABGGGGGGGGGGGHHHHGGHHGHHHHGHHHHHHGGHGEEGEFGHHDGHHHHHHHHHHGHGGEEEHFFGGGGEFHHHHHHHGGHH3BCHFH3FBGHHFHFGGHHHGGGGGHHHHHHHFHGHHHHHHBF/CC/FHGGCFDGG
@M02034:409:000000000-BFKT7:1:1106:20062:22380 1:N:0:35
AAAGTCGAGGTGCCTAAAGTGGCAACCCAGACTAAT
+
CCCCCFBCCCCCGGGGGGGGGGGHHHHGGHHGH335
@M02034:409:000000000-BFKT7:1:1106:13676:22381 1:N:0:35
AAAGTCGAGGTGCCTAAAGTGGCAACCCAGACTAAGAATGATGTTGGTGGTGTAGAGCTTCCTGTAGCCGCATGGCGTTCGTACTTAAATATGGAACTAACCATTCCAATTTTCGCTGTCTCTTATACACATCTCCGAGCCCACGAGACA
+
CBCCCFCCCCABGGGGGGGGGGGFHHGGGHHGHHHHHHHHHHHHHHHFGGEFGHHHHGHHHGHHHHHHHGGFGGHHGGGGGFHHHHHFFHFHHHFGHHGFHHHHHHGHHHHHHHCGGGGHFHHHHGHHHGHHHHHGG@GGGGHGGGGGGH
@M02034:409:000000000-BFKT7:1:1106:24379:22395 1:N:0:35
AAAGTCGAGGTGCCTAAAGTGGCAACCCAGACTCTGCCTACGGTTGGTGGTGTAGAGC
+
CCCCCFBCBCCCGGGGGGGGGGGHHHHGGHAA3A3FA3FB2AEHCFAA11E113D555
@M02034:409:000000000-BFKT7:1:1106:16539:22396 1:N:0:35
AAAGTCGAGGTGCCTAAAGTGGCAACCCAGACTAATAAGAATGTTGGTGGTGTAGAGCTTCCTGTAGCCGCATGGCGTTCGTACTTAAATATGGAACTAACCATTCCAATTTTCGCTGTCTCTTATACACATCTCCGAGCCCACGAGACA
+
BBCCCFBCCCABGGGGGGGFGGGHHHHGGHHGHHHHHHHGHHHHHHHGGGGFHHHHHHHHHHHHHHHHHGGGGGHHGEGGGGHHHHFGHHHHHHHHHHGHHHHHHHHHHHHHHHGGGGGGHHHHHHHHHGHGGHHHGCGGGGHGGGGGGF
@M02034:409:000000000-BFKT7:1:1106:5234:22399 1:N:0:35
AAAGTCGAGGTGCCTAAAGTGGCAACCCAGACTAAGAATAATGTTGGTGGTGTAGAGCTTCCTGTAGCCGCATGGCGTTCGTACTTAAATATGGAACTAACCATTCCAATTTTCGCTGTCTCTTATACACATCTCCGAGCCCACGAGACA
+
AABBABAADDAAGGGGGBGGGGFGHHCGGHFGBFBGBFHBGHFDGFHEFFEFGHHFFFHHHFHHFFHEFDGFGGHHG?@FGGFHHHHEFGDFGEGBCGHGHFFHHHFGHHHFHHGGC?EEFHGFGGFFBG2FCFGHD<CB@/FFGGCAEF
@M02034:409:000000000-BFKT7:1:1106:17835:22406 1:N:0:35
AAAGTCGAGGTGCCTAAAGTGGCAACCCAGACTCCTAATATTGTTGGTGGTGTAGAGCTTCCTGTAGCCGCATGGCGTTCGTACTTAAATATGGAACTAACCATTCCAATTTTCGCTGTCTCTTATACACATCTCCGAGCCCACGAGACA
+
CCCCCFBBCCBCGGGGGGGGGGGHHHHGGHHGHHHHHHHHHHHHHHHFGGEFGHHHHHHHHHHHHHHHHGGGGGHHGFGGGGHHHHHHHHHFHHGGHHGHHHHHHHFGFHHHHHGGGGGGHHHHHHHHHHHHGHHHF?DGGGHGGGGGGG
@M02034:409:000000000-BFKT7:1:1106:24504:22411 1:N:0:35
AAAGTCGAGGTGCCTAAAGTGGCAACCCAGACTGAGAATCCGGTTGGTGGTGTAGAGCTTCCTGTAGCCGCATGGCGTTCGTACTTAAATATGGAACTAACCATTCCAATTTTCGCTGTCTCTTATACACATCTCCGAGCCCACGAGACA
+
AAAAAFAA1>>AFGGGGBGFFAFFHHGGGHGGHHHGGHHHHGEGGACGEAEFAGHFHHHHFHHGGHFFGFGGGGHHGGEFCEGFGFHBGHHFGFEBGHHHHHHHHGHHGHGHHHGGGEEDHHHFHHFFDGHHHHHHG?@CGEEECCGCFH
@M02034:409:000000000-BFKT7:1:1106:10429:22414 1:N:0:35
AAAGTCGAGGTGCCTAAAGTGGCAACCCAGACTAATGTGATGGTTGGTGGTGTAGAGCTTCCTGTAGCCGCATGGCGTTCGTACTTAAATATGGAACTAACCATTCCAATTTTCGCTGTCTCTTATACACATCTCCGAGCCCACGAGACA
+
ABBBBFBBB@BBGGGGGGGGGGGHHHGGGHHGHHHHHGHHHHGGHGGEFGEFFGHFHHHHHHHHHHHHHGGCGGHHGGGGGFFHHHHHGHHHHGHGHHGGHHGGHHGGHHHHHBEGGGGHHHHHHHHHGHHGHHHFG?DGGFHGGFGGFF
@M02034:409:000000000-BFKT7:1:1106:17424:22424 1:N:0:35
AAAGTCGAGGTGCCTAAAGTGGCAACCCAGACTAAGAAGGATGTTGGTGGTGTAGATCTTCCTGTAGCCGCATGGCGTTCGTACTTAAATATGGAACTAACCATTCCAATTTTCGCTGTCTCTTATACACATCTCCGAGCCCACGAGACA
+
CBCCCFBCCBAAGGGGGGGFGGGFHHGGGHHGHHHHHHHHHHHGHHHGGGGFFGHHHGHHHHHHHHHGGGGFGGGGFFGGGFGHHHHHHHHHHHFGHHFHHHFGHHGGHHHHHGGGGGGFFGFFGGBFFHFHHHHFFBFCGGHFGGGGGF
@M02034:409:000000000-BFKT7:1:1106:5382:22428 1:N:0:35
AAAGTCGAGGTGCCTAAAGTGGCAACCCAGACTTCGGGGACGGTTGGTGGTGTAGAGCTTCCTGTAGCCGCATGGCGTTCGTACTTAAATATGGAACTAACCATTCCAATTTTCGCTGTCTCTTATACACACCTCCGAGCCCACGAGACA
+
CCCCCFBCBCABGGGGGGGGGGGHHHHGGHHGHHHGGGGGGGGGGGGGGGEFFGHGHHHHHHHHHHHHGGGGGGHFFEEGGEHHHHHGHHHBGF?FGHHHGFFGHHHGHHHHHHGGGGGGHHHHHHHHHHHGGGGEFCGGGGHGGCGFGC
@M02034:409:000000000-BFKT7:1:1106:12203:22440 1:N:0:35
AAAGTCGAGGTGCCTAAAGTGGCAACCCAGACTATGAATAAGGTTGGTGGTGTAGAGCTTCCTGTAGCCGCATGGCGTTCGTACTTAAATATGGAACTAACCATTCCAATTTTCGCTGTCTCTTATACACATCTCCGAGCCCACGAGACA
+
A1AAABA>A1A>GGG1A1BBAAAEGGGEFHFC1EGFFHGHEFHDECEAFE/AFBGHFHGGFCGHF2FFFEE?FGF0EGEFGF0>?FGH1BGHHH11BC1@GF1BFB2E2FF2>2EECCCHF22B1G222B1CGH11?</</FE/@/<A?<
@M02034:409:000000000-BFKT7:1:1106:20888:22442 1:N:0:35
AAAGTCGAGGTGCCTAAAGTGGCAACCCAGACTAAGAATAATGTTGGTGGTGTAGAGCTTCCTGTAGCCGCATGGCGTTCGTACTTAAATATGGAACTAACCATTCCAATTTTCGCTGTCTCTTATACACATCTCCGAGCCCACGAGACA
+
CCCCCFBCCBCCGGGGGGGGGGGHHHHGGHHGHHHHHHHHHHHHHHHGGGFGHHHHHHHHHHHHHHHHHGGGGGHHGGGGGGHHHHHHHHHHHHGHHHGHHHHHHHHHHHHHHHGGGGGHHHHHHHHHHHGHHHHHGDCGGGHGGGGGGF
@M02034:409:000000000-BFKT7:1:1106:5355:22451 1:N:0:35
AAAGTCGAGGTGCCTAAAGTGGCAACCCAGACTGAGGATTCTGTTGGTGGTGTAGAGCTTCCTGTAGCCGCATGGCGTTCGTACTTAAATATGGAACTAACCATTCCAATTTTCGCTGTCTCTTATACACATCTCCGAGCCCACGAGACA
+
CCCCBFABBDAAGGGGGGGGGGGHHHHGFGDGHHFBFHHFHHHHHHHGGCGGGGHFHGHHFHHHHHHGHGFFGGFGEEGFEEHHHHGHFHHFHHBBFHHHHFFGHHHGHHHHHH?FG?FGGHHHFFHHHGHHHHHGGGGGGFGFDGFCFF
@M02034:409:000000000-BFKT7:1:1106:19230:22453 1:N:0:35
AAAGTCGAGGTGCCTAAAGTGGCAACCCAGACTAATAAGAATGTTGGTGGTGTAGAGCTTCCTGTAGCCGCATGGCGTTCGTACTTAAATATGGAACTAACCATTCCAATTTTCGCTGTCTCTTATACACATCTCCGAGCCCACGAGACA
+
BCCBCFCCCCABGGGGGGGGGGGHHHHGGHHGHHHHHHHHHHHHHHHGGGEFGHHHHHHHHHHHHHHHHGGGGGHHGGGGGFFHHHHHHHGHHHHHHHFHHHHHHHHHHHHHHHGGGGGHHHHHHHGHHHGHHHGHGFGGGGHGGGGGGH
@M02034:409:000000000-BFKT7:1:1106:11543:22454 1:N:0:35
AAAGTCGAGGTGCCTAAAGTGGCAACCCAGACTGCGAAGCATGTTGGTGGTGTAGAGCTTCCTGTAGCCGCATGGCGTTCGTACTTAAATATGGAACTAACCATTCCAATTTTCGCTGTCTCTTATACACATCTCCGAGCCCACGAGACA
+
BBBBBFAADBBAGGGGGGGGGGGHHHHGGHHGHHHGGGGGHHHGHHHGGGEFHHHHHHHHHHHHHHHHHGGGGGHHGGGGGGHHHHHHHHHHHHGHHHHHHHHHHHGHHHHHHGGGGGGGHHHHGHHHHGGGHHGHFCGGGGHGGGGGGC
@M02034:409:000000000-BFKT7:1:1106:25902:22456 1:N:0:35
AAAGTCGAGGTGCCTAAAGTGGCAACCCAGACTCAGCATCAGGTTGGTGGTGTAGAGCTTCCTGTAGCCGCATGGCGTTCGTACTTAAATATGGAACTAACCATTCCAATTTTCGCTGTCTCTTATACACATCTCCGAGCCCACGAGACA
+
CCCCCFCBCCBCGGGGGGGGGGGHHHHGGHHGHCAG3FHGFGHH322B2AFCA3F5BD3BBGFGFDE5AEE@EFF1>B>FEE2FFFHDEGHBDD33BBGH303B3BF?EFDHB4>?FE<F?BDE4?DFGFBCGFHBD>CC<FE/CGG//=
@M02034:409:000000000-BFKT7:1:1106:19519:22457 1:N:0:35
AAAGTCGAGGTGCCTAAAGTGGCAACCCAGACTAAGAATCAGGTTGGTGGTGTAGAGCTTCCTGTAGCCGCATGGCGTTCGTACTTAAATATGGAACTAACCATTCCAATTTTCGCTGTCTCTTATACACATCTCCGAGCCCACGAGACA
+
1AA1AFAADDAAGGGGGGGGCGGGBEFFAGGGHHHHCHHHHHGFGF/AFEEFGHGHHHHHHFHHHHHHHGGGGGHHGFFGGEFHEHFFHH@DGHB1FGBFGHHHHHHGHHHHGHGGGGEHFGHHFHFFGHBFFFFHGCC?GFHGGGCGCH
@M02034:409:000000000-BFKT7:1:1106:8233:22458 1:N:0:35
AAAGTCGAGGTGCCTAAAGTGGCAACCCAGACTCAGTCGGGGGTTGGTGGTGTAGAGCTTCCTGTAGCCGCATGGCGTTCGTACTTAAATATGGAACTAACCATTCCAATTTTCGCTGTCTCTTATACACATCTCCGAGCCCACGAGACA
+
BBBBBFAABDBBGGGGFGGFGGGHHHHGGHGGHHHHDFEGGGGEEEGDFGGGHHHGHHFHHHHHHHHHHGGGGGHFGGGFEGHHHHGHHHGHHHHHHGGFHGEHHHGHHGHHHHGGG?GHHFHGHHEFFHHHHHFFG-@FGGHGGCGGGB
@M02034:409:000000000-BFKT7:1:1106:12191:22458 1:N:0:35
AAAGTCGAGGTGCCTAAAGTGGCAACCCAGACTATGAATAAGGTTGGTGGTGTAGAGCTTCCTGTAGCCGCATGGCGTTCGTACTTAAATATGGAACTAACCATTCCAATTTTCGCTGTCTCTTATACACATCTCCGAGCCCACGAGAC
+
ABBCAFBBCCBBGGGGGGGGGGGHHHHGGHHGHHHHHHHHHGHGHHGEFGEFHHHHHHHHHGHHHHHGHGGFGGHHGGGGGGHHHHHGHHHHHHHFHHHHHHEHHHHHHHHHHHGGGGGHHHHHHHHHGHEFHHHFGBDFGGHGGFFGG
@M02034:409:000000000-BFKT7:1:1106:17283:22462 1:N:0:35
AAAGTCGAGGTGCCTAAAGTGGCAACCCAGACTTCGAAGCAGGTTGGTGGTGTAGAGCTTCCTGTAGCCGCATGGCGTTCGTACTTAAATATGGAACTAACCATTCCAATTTTCGCTGTCTCTTATACACATCTCCGAGCCCACGAGAC
+
A3AABFBBBBAAGFGGBGGGGGGGGHHGGFHGFHGGHHFGHHCHHHGEGGEFHHHFHFHHHBGHGFGGFGEEEGHHGGGGEGFHHHGGBGHGHH3FFFFHHHHGGHGGGHFGHGGEGEEHHHGHHG?FDGBFH11FECGCGGHGCCGGG
@M02034:409:000000000-BFKT7:1:1106:13993:22462 1:N:0:35
AAAGTCGAGGTGCCTAAAGTGGCAACCCAGACTGTGCATAAGGTTGGTGGTGTAGAGCTTCCTGTAGCCGCATGGCGTTCGTACTTAAATATGGAACTAACCATTCCAATTTTCGCTGTCTCTTATACACATCTCCGAGCCCACGAGACA
+
BCCCCFBCCCBCGGGGGGGGGGGHGHHGGHHGHHHHHHHHHHHGHHGGGGEFGHHHHHHHHHHGHHHHHGGGGGHHGGGGGGHHHHHHHHHHHHHHGGGHHHHHHHGHHHHHHHGGGGGGHHHHHHHHGHGHHHGHGGFDGGHGGGGGGH
@M02034:409:000000000-BFKT7:1:1106:8213:22465 1:N:0:35
AAAGTCGAGGTGCCTAAAGTGGCAACCCAGACTCAGTCGGGGGTTGGTGGTGTAGAGCTTCCTGTAGCCGCATGGCGTTCGTACTTAAATATGGAACTAACCATTCCAATTTTCGCTGTCTCTTATACACATCTCCGAGCCCACGAGACA
+
ABABAFBBCCCBGGGGGGGGGGGHHHHGGHHGHHHHHHGGGGGFFGGGGGEFGHHHHHHHHHHHHHHHHGGGGGHHGGGGGGHHHHHHGHHHHHGFHHHGHHGHHHGHHHHHHHGGGGGGHGHHHHFHHHEHHHGHGCCCGGHGGGGGGB
@M02034:409:000000000-BFKT7:1:1106:10385:22468 1:N:0:35
AAAGTCGAGGTGCCTAAAGTGGCAACCCAGACTGGGGTTGGTGGTGTAGAGCTTCCTGTAGCCGCATGGCGTTCGTACTTAAATATGGAACTAACCATTCCAATTTTCGCTGTCTCTTATACACATCTCCGAGCCCACGAGACAGGCAGA
+
CCCCCFCCCCBCGGGGGGGGGGGHHHHGGHHGHHHHGGGGGGGGEFFHHHHHHHHHHHHGHHHEGGGGHHGEFGGGHHHHHHHHHHHHHHGHHHHHHHHHHHHHHHHHFGGGFHHHHHHHHHHFGHHHHHGGGGDGHGGGGGGHHGGHGF
@M02034:409:000000000-BFKT7:1:1106:5342:22471 1:N:0:35
AAAGTCGAGGTGCCTAAAGTGGCAACCCAGACTGAGGATTCTGTTGGTGGTGTAGAGCTTCCTGTAGCCGCATGGCGTTCGTACTTAAATATGGAACTAACCATTCCAATTTTCGCTGTCTCTTATACACATCTCCGAGCCCACGAGACA
+
BBBBBFBABBBBGGGGGGGGGFGHGHHGGHHFHCBGGHHH3FGEGHHEFGEFFHHGHHGGHHHHHHHGHGFGGGHHGAEGGGHGGHEGFHBHHGFDFBBEFHGGHFHFHHHHHHGEGGGEHHHHHFGHGFFGHGFFCBC/BFEF?@DGGC
@M02034:409:000000000-BFKT7:1:1106:18583:22473 1:N:0:35
AAAGTCGAGGTGCCTAAAGTGGCAACCCAGACTAATAATAAGGTTGGTGGTGTAGAGCTTCCTGTAGCCGCATGGCGTTCGTACTTAAATATGGAACTAACCATTCCAATTTTCGCTGTCTCTTATACACATCTCCGAGCCCACGAGACA
+
CCCCCFCCBCBCGGGGGFGGGGGHHHHGGHHGHHHHHHHHHHHHHHGGFGEFHGHHHHHHHHHHHHHHHGGEGGHHGGGGGGHHHHHHHHHGHHGGHHGHHHGHHHGHGHHHHHGGGGGGHGHHHHHHHHGHHHHHG?FGGGHGGGGGGC
@M02034:409:000000000-BFKT7:1:1106:10553:22477 1:N:0:35
AAAGTCGAGGTGCCTAAAGTGGCAACCCAGACTTTGCCTCCTGTTGGTGGTGTAGAGCTTCCTGTAGCCGCATGGCGTTCGTACTTAAATATGGAACTAACCATTCAATTTTTGCTGTCTCTTATACACATCTCCGAGCC
+
CCCCCFCCCBABGGGGGGGGGGGHHHHGGHHGHHHHHGHHHHHHHHHEFGBFGHHHHHHHHHHHGFHHHGGGGGHHGEGGGEBGHHHFHHHHHHGHHHHHHHHHHHDDGHHH4EHHHGGHHHHHHHGHHGHGGGHG@FGG
@M02034:409:000000000-BFKT7:1:1106:26673:22477 1:N:0:35
AAAGTCGAGGTGCCTAAAGTGGCAACCCAGACTACTCATTCGGTTGGTGGTGTAGAGCTTCCTGTAGCCGCATGGCGTTCGTACTTAAATATGGAACTAACCATTCCAATTTTCGTTGTCTCTTATACACATCTCCGAGCCCACGAGACA
+
CBCCCFCCCCBCGGGGGGGGGGGHHHHGGHHGHHHHHHHHHHHGGGGGGGGGHHHHHHHHHHHHHHHHHGGGGGHHGEGGGGHHHHHHHHHHHHHHHHHHHHGHHHHHHHHHHHGHHHGHHHHHHHDHHHHHHHHHG?GGGGGGGGGDGF
@M02034:409:000000000-BFKT7:1:1106:8221:22480 1:N:0:35
AAAGTCGAGGTGCCTAAAGTGGCAACCCAGACTCAGTCGGGGGTTGGTGGTGTAGAGCTTCCTGTAGCCGCATGGCGTTCGTACTTAAATATGGAACTAACCATTCCAATTTTCGCTGTCTCTTATACACATCTCCGAGCCCACGAGAC
+
ABBBBFBABB2AGGGGG4AEGGGHGHHGGHHGHHHHGFEEGGGGGGGEFGEFGHHFGGHHGGHHHGHGHGC?EEHHEGGGGGGHHHFGHHHHHGGBFFGGGGFGHFFHBFGHHHGGGGGHHHHGBGFHFGFHGHGHG--ACAGGCGCGG
@M02034:409:000000000-BFKT7:1:1106:12736:22487 1:N:0:35
AAAGTCGAGGTGCCTAAAGTGGCAACCCAGACTGCTCAGCAGGTTGGTGGTGTAGAGCTTCCTGTAGCCGCATGGCGTTCGTACTTAAATATGGAACTAACCATTCCAATTTTCGCTGTCTCTTATACACATCTCCGAGCCCACGAGACA
+
ABAAADAADBABGGGGGGGGGF2GFHHFEEEFCEHFGFGHHHEGGFEAFAAFGGHEGBGFHFHFGHHFHGCEEEHFE?EEF>GHEHG3FFFFGFBGFHGHE0FG3GFHHHHHHHGGGGGHHHHHHGHFGFGGHHHHEBCCGEFGCCGGGC
@M02034:409:000000000-BFKT7:1:1106:26833:22488 1:N:0:35
AAAGTCGAGGTGCCTAAAGTGGCAACCCAGACTAGTACTCAGGTTGGTGGTGTAGAGCTTCCTGTAGCCGCATGGCGTTCGTACTTAAATATGGAACTACCCTTTCCATTTT
+
CCCCCFBCCCCCGGGGGGGFGGGHHHHGGHHGHHHHHHHHHHHDFGGGFFFFGHHFHHHHHHHHGHHHHGGEGGHGGGGGGGHHHHHHHHHHHHH33@F3B03B3D3D4DHH
@M02034:409:000000000-BFKT7:1:1106:22268:22492 1:N:0:35
AAAGTCGAGGTGCCTAAAGTGGCAACCCAGACTGAGAAGCAGGTTGGTGGTGTAGAGCTTCCTGTAGCCGCATGGCGTTCGTACTTAAATATGGAACTAACCATTCCAATTTTCGCTGTCTCTTATACACATCTCCGAGCCCACGAGACA
+
CCCCBFBCCCCCGGGGGGGGGGGHHHHGGHHGHHHHFHHFHHHHHHGGGGGGHHHGHHHHHHHHHHHHHGGGGGHHGGGGGGHHHHHHHHHHHHGFFHGFHHGHHHGHHHHHHHGGGGGHHHHHHHGHGGHHHHFFGGGGGGHGGGGGGF
@M02034:409:000000000-BFKT7:1:1106:26680:22493 1:N:0:35
AAAGTCGAGGTGCCTAAAGTGGCAACCCAGACTACTCATTCGGTTGGTGGTGTAGAGCTTCCTGTAGCAGCATGGCGTTCGTACTTAAATATGGAAC
+
>33>>5>3>>>>ACGB4BBEFDFFH4AEG2G2EG3DGCFDADB2AAABAA1AAEEDFDF35GHFFFF553BBBFF1EGEF>1FE?FFFGF4FDF@3B
@M02034:409:000000000-BFKT7:1:1106:5319:22496 1:N:0:35
AAAGTCGAGGTGCCTAAAGTGGCAACCCAGACTCGGGCTGAGGTTGGTGGTGTAGAGCTTCCTGTAGCCGCATGGCGTTCGTACTTAAATATGGAACTAACCATTCCAATTTTCGCTGTCTCTTATACACATCTCCGAGCCCACGAGAC
+
BBCBBFCCCCCBGGGGGGGFGGGHHHHGGHHGHHGGGGGGHHGHHHGFFGEGGHHFHHHHHHHHHHHGHGGGGGGGGEGGGGHHHHHGHHGHHHBEHHHGHHGHHHHGHHHHHHGGGGFGFHHHHHHHHHHHHHFHGBGGGGHGGGGAD
@M02034:409:000000000-BFKT7:1:1106:23307:22501 1:N:0:35
AAAGTCGAGGTGCCTAAAGTGGCAACCCAGACTAATCAGAATGTTGGTGGTGTAGAGCTTCCTGTAGCCGCATGGCGTTCGTACTTAAATATGGAACTAACCATTCCAATTTTCGCTGTCTCTTATACACATCTCCGAGCCCACGAGACA
+
AAAAADABBB2AGGGGGGGDFGGGHDFGGGHGHHHHHGHHHHFGGHGBEEAFFFHDGHHHHFGFGHHHGGF?EGHGGGGGGGHGHHEFHHGHHFBBGHDFHFHGHHHFHGHHGGFGGGEGFHGHGGGHHHHHHHHGDGGG@FHGGF?DDC
@M02034:409:000000000-BFKT7:1:1106:6987:22504 1:N:0:35
AAAGTCGAGGTGCTAAAGTGGCAACCCAGACTAATCAGCAGGTTGGTGGTGTAGAGCTTCCTGTAGCCGCATGGCGTTCGTACTTAAATATGGAACTAACCATTCCAATTTTCGCTGTCTCTTATACACATCTCCGAGCCCACGAGACAG
+
BBBBBFBBBBBBGFFGGGGGGGHHHHGGHHGHHHGHHHGHHHGHHGEFGBFFDGFGGHHDGHHHHHGFECFEEHCEEFEFFGGGHFHHFFGHHHGHFDGFGFGHHHHGHHHH?ECEFEBGDGGFHDDHFFFHGDHGCFDGGHGGCCF?GH
@M02034:409:000000000-BFKT7:1:1106:10429:22505 1:N:0:35
AAAGTCGAGGTGCCTAAAGTGGCAACCCAGACTTGTCAGCATGTTGGTGGTGTAGAGCTTCCTGTAGCCGCATG
+
AABBBFABBBBAGGGGGGGGGGGHHHHGGHHGHF3GFGGHFGHHHHHA22E1BAF5FGFGBFFFHD55AAE0EE
@M02034:409:000000000-BFKT7:1:1106:20634:22506 1:N:0:35
AAAGTCGAGGTGCCTAAAGTGGCAACCCAGACTTCTAAGCATGTTGGTGGTGTAGAGCTTCCTGTAGCCGCATGGCGTTCGTACTTAAATATGGAACTAACCATTCCAATTTTCGCTGTCTCTTATACACATCTCCGAGCCCACGAGACA
+
BACCAFBBBDABGGGGGGGGGGGHHHHGGHHGHHHHHHHGFHHFGFHAFEBFGGHHHHHHHHHGGHHHGEGEFGHHEFFFGFFHEGGHHHHHHHFFHHGGHHHHHHEHHHHHGHGGFGGGHFGHFHFBGGFHGFF2?<//>FCFFGGFGC
@M02034:409:000000000-BFKT7:1:1106:24511:22510 1:N:0:35
AAAGTCGAGGTGCCTAAAGTGGCAACCCAGACTCAGGGGAAGGTTGGTGGTGTAGAGCTTCCTGTAGCCGCATGGCGTTCGTACTTAAATATGGAACTAACCATTCCAATTTTCGCTGTCTCTTATACACATCTCCGAGCCCACGAGACA
+
BBBCBFCCDDCCGGGGGGGGGGGHHGHGGHHGHHHHHHGGGGGGHHGFGGEFHHHHHHHHHHHHHHHHHGGGGGHHGGGGGGHHHHHHHHHHHHFHFHHHHHHHHHGHHHHHHFGGGGGHHHHHHHHHGHHHHHHHG/DGGGHGGGGGGC
@M02034:409:000000000-BFKT7:1:1106:14042:22510 1:N:0:35
AAAGTCGAGGTGCCTAAAGTGGCAACCCAGACTGGGGGTGAGGTTGGTGGTGTAGAGCTTCCTGTAGCCGCATGGCGTTCGTACTTAAATATGGAACTAACCATTCCAATTTTCGCTGTCTCTTATACACATCTCCGAGCCCACGAGACA
+
ABAABFBBBB>AGGGGGGGGGGGGFHHGGHHGHHHHGGAEGHGGHHGEFFEFFFGGHEHHHGHHHHHHHGGGFGHHGEGFGFFHHHGGGHGHHGFFGHHHHGHHHHHGHHHHHHGGGGGGHHHHHHFHHHHHHHHGG@CDGGHGGGGGGF
@M02034:409:000000000-BFKT7:1:1106:17443:22517 1:N:0:35
AAAGTCGAGGTGCCTAAAGTGGCAACCCAGACTCATCCTCCTGTTGGTGGTGTAGAGCTTCCTGTAGCCGCATGGCGTTCGTACTTAAATATGGAACTAACCATTCCAATTTTCGCTGTCTCTTATACACATCTCCGAGCCCACGAGACA
+
CCCCCFBCCCCCGGGGGGGGGGGHHHHGGHHGHHHHHHHHHHHHHHHGGGGFHHHHHHHHHHHHHHHHHGGGGGHHGGGGGGHHHHHHHHHHHHFGFHHHFHHGHHGHFGHHHHGGGGFFHGHHGHFHHHFFHGGGG/BC@GHGCGGFG?
@M02034:409:000000000-BFKT7:1:1106:20317:22520 1:N:0:35
AAAGTCGAGGTGCCTAAAGTGGCAACCCAGACTACGCAGCAGGTTGGTGGTGTAGAGCTTCCTGTAGCCGCATGGCGTTCGTACTTAAATATGGAACTAACCATTCCAATTTTCGCTGTCTCTTATACACATCTCCGAGCCCACGAGACA
+
BBBBBFBCCCABGGGGGGGGGGGGHHHGGHHGHHHGGGGGHHHGHHGGFGEFGHHHHHHHHHHHGHHHHGGGGGHHGGGGGGHHHHHHHHHHHHGGHHGGHHHHHHHHHHHHHHGGGGGGHHHHHHHHGHFHHHHHGFGGGGHGGGGGGF
@M02034:409:000000000-BFKT7:1:1106:5942:22521 1:N:0:35
AAAGTCGAGGTGCCTAAAGTGGCAACCCAGACTGTTAATACGGTTGGTGGTGTAGAGCTTCCTGTAGCCGCATGGCGTTCGTACTTAAATATGGAACTAACCATTCCAATTTTCGCTGCTCTTATACACATCTCCGAGCCCACGAGACAG
+
BCCCBFCCDDBBGGGGGGGGGGGHHHHGGHHGHHHHHHHHHHGHGGGGGGGFHHHGHHHHHHHHHHHHHGGFGGHGGGGGGGHHHHHFGHHHHHHHHHHHHGHHHHHHHHHHHHGGGFGHHHHHHHGHHHHHHHFG?DGGGHGGGGGGHH
@M02034:409:000000000-BFKT7:1:1106:10899:22521 1:N:0:35
AAAGTCGAGGTGCCTAAAGTGGCAACCCAGACTTCTAATACGGTTGGTGGTGTAGAGCTTCCTGTAGCCGCATGGCGTTCGTACTTAAATATGGAACTAACCATTCCAATTTTCGCTGTCTCTTATACACATCTCCGAGCCCACGAGACA
+
BCCCBFBBCCBBGGGGGGGGGGGGHHHGGHHGHHHHHHHHHHGHGGGGGGEFHHHHHHHHHHHHHHHHHGFGGGHHGFGGGGHHHHHGHHGHHHFHHHGHHHGHHHGHHHHHHHGGGGGHHHHHHHHHFHFHFFGDC<DDGFHGGGGGGB
@M02034:409:000000000-BFKT7:1:1106:10917:22522 1:N:0:35
AAAGTCGAGGTGCCTAAAGTGGCAACCCAGACTTCTAATACGGTTGGTGGTGTAGAGCTTCCTGTAGCCGCATGGCGTTCGTACTTAAATATGGAACTAACCATTCCAATTTTCGCTGTCTCTTATACACATCTCCG
+
AAABAFBABDBAGGGFF4FBFGCHH4C2FCG2EFBDGFHHFHGHFGC2FGEFGFGFFFFGBGBGGHGGFGG@?EGBEFCGGEBH?FD334FFH333FGBGFGEHF44FFBDGHFE/EE?FB?FFBD3BF22?FH32B
@M02034:409:000000000-BFKT7:1:1106:24497:22524 1:N:0:35
AAAGTCGAGGTGCCTAAAGTGGCAACCCAGACTCAGGGGAAGGTTGGTGGTGTAGAGCTTCCTGTAGCCGCATGGCGTTCGTACTTAAATATGGAACTAACCATTCCAATTTTCGCTGTCTCTTATACACATCTCCGAGCCCACGAGAC
+
BBBBBFBBBBAAGGGGGGGGFGGH4GFEGHFGHHFHHFCAEGGHHF?AFFEBGFFBGFHHHGGHHHHGHGGEGGHGFEFFFE?GHGFFFGHHHF33FG3EEHBGHHHGGHHHHGCGGAABG3BFBGGFGBGHHHHFC/BCCA/FDGGGG
@M02034:409:000000000-BFKT7:1:1106:19989:22530 1:N:0:35
AAAGTCGAGGTGCCTAAAGTGGCAACCCAGACTAATAAGAAGGTTGGTGGTGTAGAGCTTCCTGTAGCCGCATGGCGTTCGTACTTAAATATGGAACTAACCATTCCAATTTTCGCTGTCTCTTATACACATCTCCGAGCCCACGAGACA
+
BBCBAFBCCCCCGGGGGGGGGGGHHHHGGHHGHGHHHHHBGFHGHHE2AAEEFGHHHGHHGHHGGFHHGGGEGGH1FEEGGGHHHGHGFHHHHB@EGHHFFF3GHDGFHHHHHHCFCEEGHHHHGHHFFHHHHGHHGCCGGGHGGGGFGF
@M02034:409:000000000-BFKT7:1:1106:12946:22530 1:N:0:35
AAAGTCGAGGTGCCTAAAGTGGCAACCCAGACTGCTCCTCGGGTTGGTGGTGTAGAGCTTCCTGTAGCCGCATGGCGTTCGTACTTAAATATGGAACTAACCATTCCAATTTTCGCTGTCTCTTATACACATCCCGAGCCCACGAGACAG
+
AAAAABAADD1AEEGAGFGGFB00FGCAFCHFHFBGGH1FEGGHGEEGGGAFG1G2E1AGBFHHF2BDAFE/EEFGCE/FCEGCFGDEFHG2B11BCGFBG01BGH2G2F<FGHC?EEE<F2FDGHFDBGBGG0FEC/BBGG<<>AC/GF
@M02034:409:000000000-BFKT7:1:1106:14367:22532 1:N:0:35
AAAGTCGAGGTGCCTAAAGTGGCAACCCAGACTAAGCCTTCTGTTGGTGGTGTAGAGCTTCCTGTAGCCGCATGGCGTTCGTACTTAAATATGGAACTAACCATTCCAATTTTCGCTGTCTCTTATACACATCTCCGAGCCCACGAGACA
+
AAAABFBBBBAAFGGGGGGGGFGEFHHGGHHAGGG3BGFGHGHHHHG2AEEFFEGEGFFGFGHFFGAGGGGCGGHAEEEGGGGHEHHHFHGGFF3BFGGHHH3FGFHFFGGHFDEEGGEG4FFFD?BFGHHFGGH2C>DGBFHGGGFGGG
@M02034:409:000000000-BFKT7:1:1106:15539:22540 1:N:0:35
AAAGTCGAGGTGCCTAAAGTGGCAACCCAGACTGCGTCTGCGGTTGGTGGTGTAGAGCTTCCTGTAGCCGCATGGCGTTCGTACTTAAATATGGAACTAACCATTCCAATTTTCGCTGTCTCTTATACACATCTCCGAGCCCACGAGACA
+
CCCCBFCBCCBCGGGGGGGFGGGHHHHGGHHGHHHGGGGGHGGFGGGGGGBFHHHHHHHHHHHHHHHHHGGGGGHHGGGGGGHHHHHHHHHHHHHHHHHHHHHHHHHHHHHHHHGGGGGHHGHHHHHHHHGHGHHHG?GGGGHGGGGGGF
@M02034:409:000000000-BFKT7:1:1106:20567:22544 1:N:0:35
AAAGTCGAGGTGCCTAAAGTGGCAACCCAGACTCATGCGAATGTTGGTGGTGTAGAGCTTCCTGTAGCCACATGGCGTTCGTACTTAAATATGGAACTAACCATTCCAATTTTCGCTGTCTCTTATACACATCTCCGAGCCCACGAGACA
+
CCCCCFBCCCCCGGGGGGGGGGGHHHHGGHHGHHHHHHGGGGHGGHGGGGGFGHHHHHHHHHHHHHHHHHHHHHHHGGGGGGHHHHHHHHHHHHGGGHGHHHHHHHHHHHHHHHGGGGGHHHHHEHHHGHEHHHGHGDFGGGHGGGGGGB
@M02034:409:000000000-BFKT7:1:1106:27430:22558 1:N:0:35
AAAGTCGAGGTGCCTAAAGTGGCAACCCAGACTTGTAATAATGTTGGTGGTGTAGAGCTTCCTGTAGCCGCATGGCGTTCGTACTTAAATATGGAACTAACCATTCCAATTTTCGCTGTCTCTATACACATCTCCGAGCCCACGAGACAG
+
DDDDDFBCBCCCGGGGGGGGGGGHHHHGEHAFHFFGDGGHFGGHHGFAAEFFEDHFHFHG5GFGFFFFEEGAEEC1>>EFEE?GCFH3@GHFF333BFGH3?3BBFF4DFEHFB/EGE?G4GFFGGFFHFFHBDGF?DCGFHGG?@/CGF
@M02034:409:000000000-BFKT7:1:1106:5603:22559 1:N:0:35
AAAGTCGAGGTGCCTAAAGTGGCAACCCAGACTAATACGCATGTTGGTGGTGTAGAGCTTCCTGTAGCCGCATGGCGTTCGTACTTAAATATGGAACTAACCATTCCAATTTTCGCTGTCTCTTATACACATCTCCGAGCCCACGAGAC
+
CCCCCFCCCCABGGGGGGGGGGGHHHHGGHHGHHGHHHHGGGGHHHHFFGEFGHHHHHHHHHHHHHHGHGGGGGHHGGGGGGHHHHHHHHFHHHFGHHGHHHHHHHHHHHHHHHGGGGGHHHHHHHFHDGBHGGBFFCGCGGHGGFGGG
@M02034:409:000000000-BFKT7:1:1106:18653:22559 1:N:0:35
AAAGTCGAGGTGCCTAAAGTGGCAACCCAGACTCAGAGTGATGTTG
+
BCCCCFCCCCABGGGGGGGFGGGHHHHGGHHGHC333FGD5FGHFD
@M02034:409:000000000-BFKT7:1:1106:25771:22564 1:N:0:35
AAAGTCGAGGTGCCTAAAGTGGCAACCCAGACTAATACGAAGGTTGGTGGTGTAGAGCTTCCTGTAGCCGCATGGCGTTCGTACTTAAATATGGAACTAACCATTCCAATTTTCGCTGTCTCTTATACACATCTCCGAGCCCACGAGACA
+
BBBBCFABDBABGGGGGGGGGGGHHHHGGHHGHHHHGHHGHGGHHHGGGGGFGHHHHHHHHHHHHHHHHGGGGGHHGEEGGGHGHHHGHHHHHGFGHHHHHHGHHHHHHHHHHHGGGGGGHEHHHHHHGHGHHHFHGDGGGGHGGGGGGH
@M02034:409:000000000-BFKT7:1:1106:20585:22568 1:N:0:35
AAAGTCGAGGTGCCTAAAGTGGCAACCCAGACTGCTTGGCAGGTTGGTGGTGTAGAGCTTCCTGTAGCCGCATGGCGTTCGTACTTAAATATGGAACTAACCATTCCAATTTTCGCTGTCTCTTATACACATCTCCGAGCCAACGAGAC
+
A@ABAFAADDAAGGGGGGFFGGFGGEGEGCEGHHGHFBEG3BABFGGEGGEFHHHFDFGHBGBFF5EGGEE0EEFAEGGGGGBGGG4D3BGHHHF3BGFCCA3BG44FFFGHH4EF?EGFH4FHBF33DGFHFFB?/B@/@2FFEF?/D
@M02034:409:000000000-BFKT7:1:1106:25939:22568 1:N:0:35
AAAGTCGAGGTGCCTAAAGTGGCAACCCAGACTCATCAGGCTGTTGGTGGTGTAGAGCTTCCTGTAGCCGCATGGCGTTCGTACTTAAATATGGAACTAACCATTCCAATTTTCGCTGTCTCTTATACACATCTCCGAGCCCACGAGAC
+
CCCCBFCCCCCCGGGFGGGGGGGHHHHGGHHGHHHHHHHHHHHHHHHFFGEFGHHHHHHHHHHHHHHHHGGGGGHHGGGGGFHHHHGHHHHHHHHFHHHHHHGHHHHHHHHHHHGGGGGGHGHHHHHHGHHGHHFGG@CDGGHGGGGCD
@M02034:409:000000000-BFKT7:1:1106:15506:22568 1:N:0:35
AAAGTCGAGGTGCCTAAAGTGGCAACCCAGACTGATAATAATGTTGGTGGTGTAGAGCTTCCTGTAGCCGCATGGCGTTCGTACTTAAATATGGAACTAACCATTCCAATTTTCGCTGTCTCTTATACACATCTCCGAGCCCACGAGACA
+
ABA?ADABDBABGGGGGGGGGGGHHHHGGHHGGHBGHHHFGFHHHHHGFGEGGHHFHHHHGHHHFGHHHGGEGGHFGEGGGGGHHHHBGHHGHHFFFHGHHGHHHHFGGHHHHFGGGGEHHHHHHHHFGHBFHHHGE<BDGGGEFDGGFF
@M02034:409:000000000-BFKT7:1:1106:17990:22577 1:N:0:35
AAAGTCGAGGTGCCTAAAGTGGCAACCCAGACTCATGGGAAGGTTGGT
+
AAAA>@AADD1ABGB11BBFGGGHGEFEFCFAFGCGHHCFFGECFBCA
@M02034:409:000000000-BFKT7:1:1106:19939:22581 1:N:0:35
AAAGTCGAGGTGCCTAAAGTGGCAACCCAGACTAAGAATCATGTTGGTGGTGTAGAGCTTCCTGTAGCCGCATGGCGTTCGTACTTAAATATGGAACTAACCATTCCAATTTTCGCTGTCTCTTATACACATCTCCGAGCCCACGAGACA
+
CCCCCFCCCCBBGGGGGGGGGGGHHHHGGHHGHHGHHHHHHHHHHHHEFGGGHFHGHHHHHHHHHHHHHGGEGGHGGFGGGFHHHHHHGHHHHHEFHHHHHGEGHHHEHGGHHGGGGGGHHHHHGHHHFHFHHHHHG?CCDGHGGGGGGF
@M02034:409:000000000-BFKT7:1:1106:20571:22581 1:N:0:35
AAAGTCGAGGTGCCTAAAGTGGCAACCCAGACTGCTTGGCAGGTTGGTGGTGTAGAGCTTCCTGTAGCCGCATGGCGTTCGTACTTAAATATGGAACTAACCATTCCAATTTTCGCTGTCTCTTATACACATCTCCGAGCCCACGAGACA
+
BCBCBFBBBBBCGGGGGGGFFGFHHHHGGHHGHHGFHHDHHEGFGHG1FEEFFHHHHHHGFFHHGHHHHGGFGGHFEFGGGGGGHHHFGFEHHBGBHGHFHH3GHFHBGHHGGGCEGGGHHGHHFHHHHHHHHHGHE@C?/FGGGGGGFC
@M02034:409:000000000-BFKT7:1:1106:7869:22583 1:N:0:35
AAAGTCGAGGTGCCTAAAGTGGCAACCCAGACTGGTAAGGAGGTTGGTGGTGTAGAGCTTCCTGTAGCCGCATGGCGTTCGTACTTAAATATGGAACTAACCATTCCAATTTTCGCTGTCTCTTATACACATCTCCGAGCCCACGAGAC
+
CCCCDFBBCBBBGGGGGGGGGGGHHHHGGHHGHHHHHGHHGHGGGHGGGGEGHHHHHHHHGHHHHHHHHGGGGGHHGGGGGGHHHHHHHHHHHHGFHHHHHHHHHHHHHHHHHHGGGGGGHHHHHHHHHHGHHHHHG?FCGGHGGCGGG
@M02034:409:000000000-BFKT7:1:1106:18728:22591 1:N:0:35
AAAGTCGAGGTGCCTAAAGTGGCAACCCAGACTAATACTAGTGTTGGTGGTGTAGAGCTTCCTGTAGCCGCATGGCGTTCGTACTTAAATATGGAACTAACCATTCCAATTTTCGCTGTCTCTTATACACATCTCCGAGCCCACGAGACA
+
BBBBBFBBDBBBGGGGGGGGGGGGHHHGGHGGHGHFHHHHHHHHHHHGGGEFGFHGHHHHHGHHHHHHHGGFGGGHGEGGGGGHHHHHHHHHHHFFGHFGHHHHHHGFBGHHHHGGGGGHHHHHFHHHHGGHFHGHFCCCCGHGGGGGGG
@M02034:409:000000000-BFKT7:1:1106:23904:22597 1:N:0:35
AAAGTCGAGGTGCCTAAAGTGGCAACCCAGACTCCTTCGTCTGTTGGTGGTGTAGAGCTTCCTGTAGCCGCATGGCGTTCGTACTTAAATATGGAACTAACCATTCCAATTTTCGCTGTCTCTTATACACATCTCCGAGCCCACGAGACA
+
BBBAABAA3A>AGGGGGGFEGFGFHHHGGHHGHGHCHGHFEHFHHHHGFGGFEHEFGHFHHHHHGGHGHGGGGFHHGEGGGGHHHHHGHGGHHB3@GGBFHHEHFHEF4FFFHGGGGGGGHHHHHHHHGHGHEB?FD/@B?FHGGGC/A?
@M02034:409:000000000-BFKT7:1:1106:22188:22630 1:N:0:35
AAAGTCGAGGTGCCTAAAGTTGCAACCCAGACTCCTCCGTCTGTTGGTGGTGTAGAGCTTCCTGTAGCCGCATGGCGTTCGTACTTAAATATGGAACTAACCATTCCAATTTTCGCTGTCTCTTATACACATCTCCGAGCCCACGAGAC
+
CCCCCFBACCBCGGGGGGGGGGHHHHHGGHHGH33FFHG22GFHGHHGGGFFHHHHHHHHHFHHHHHHHGGEGGHHGGGGGGHHHHHGHHHHHHGHGHFHHHHHHHFFHHHHHHCGGGGHHHHHHHHHGHHHHHHFG?CGGGHGGGGGG
@M02034:409:000000000-BFKT7:1:1106:23588:22630 1:N:0:35
AAAGTCGAGGTGCCTAAAGTGGCAACCCAGACTCAGAATACTGTTGGTGGTGTAGAGCTTCCTGTAGCCGCATGGCGTTCGTACTTAAATATGGAACTAACCATTCCAATTTTCGCTGTCTCTTATACACATCTCCGAGCCCACGAGACA
+
BBBBBFBBBBBAGGGGFGGFGDFCFDGGGHHGHGHHHHHGHHFBFGFEFEAFFGHFHHHHHHHHFHHHHGGEFGHFEEFGGGHEHFFGHHHHHHDGGHGGHHHGHHHHHHHHHHGGGGGGHHHHHHHHGFFHHHHDF@F@GGHGGFGDFG
@M02034:409:000000000-BFKT7:1:1106:18023:22633 1:N:0:35
AAAGTCGAGGTGCCTAAAGTGGCAACCCAGACTCCTTATGCTGTTGGTGGTGTAGAGCTTCCTGTAGCCGCATGGCGTTCGTACTTAAATATGGAACTAACATTCCAATTTTCGCTGTCTCTATACACATCTCCGAGCCCACGAGACAGG
+
BCCCCFBCCCBBGGGGGGGGGGGHHHHGGHHGHHHHHHHHHHHHHHHGGGEFHHHHHHHHHHHHHHHHHGGEGGHHGEGGGEHHHHHHHHHHHHGGHHHHHGHHHHHFHHHHHGGGGGHHHHHHHGFHFHHHHGGGGGFGHGGGGGGHHF
@M02034:409:000000000-BFKT7:1:1106:4878:22637 1:N:0:35
AAAGTCGAGGTGCCTAAAGTGGCAACCCAGACTGGGAAGGAGGTTGGTGGTGTAGAGCTTCCTGTAGCCGCATGGCGTTCGTACTTAAATATGGAACTAACCATTCCAATTTTCGCTGTCTCTTATACACATCTCC
+
>AA@AFAADAAAEGGFG4FEEDFFCHHEFHHGHH22FBAA2FEE2GEEF?AFHHGAFGHFHFHFEFFHHGG0EEHHEGEFFEHGGFHFBF4GG33B33BFG03BGHFG4FGGDGC<A?EBDGGHFHHHGGFCGHHB
@M02034:409:000000000-BFKT7:1:1106:16707:22650 1:N:0:35
AAAGTCGAGGTGCCTAAAGTGGCAACCCAGACTCCTAGTAAGGTTGGTGGTGTAGAGCTTCCTGTAGCCGCATGGCGTTCGTACTTAAATATGGATCTAACCATTCCAATTTTCGCTGTCTCTT
+
BBBBBFBBBBBBGGGGGGGGGGGHHHHGGHHGHB3F3FFFFGHHFH2AB2EA13D5FA3B5BGG5555AEF0EEFAE>>FEEEECFF@B@GBE333BBFG31?B?4F4BB3F44/?E//B4BBB
@M02034:409:000000000-BFKT7:1:1106:10387:22651 1:N:0:35
AAAGTCGAGGTGCCTAAAGTGGCAACCCAGACTCAGACTGGTGTTGGTGGTGTAGAGCTTCCTGTAGCCGCATGGCGTTCGTACTTAAATATGGAACTAACCATTCCAATTTTCGC
+
AAA?ADABD@BBGGGGGGGGFGGHCGGEGGHGHHHHHHG3EFFHEFG2C11A1FGBBHEGGBGFFGHHFGGFGGHHGGGGGEFHHHGGBGEHHEFG@CDFGHG3FHHGHHGHHB/?
@M02034:409:000000000-BFKT7:1:1106:27271:22652 1:N:0:35
AAAGTCGAGGTGCCTAAAGTGGCAACCCAGACTGGGGATGTTGTTGGTGGTGTAGAGCTTCCTGTAGCCGCATGGCGTTCGTACTTAAATATGGAACTAACCATTCCAATTTTCGCTGTCTCTTATACACATCTCCGAGCCCACGAGAC
+
BBBBBFABBBBBGGGGGGGGGGGHGHHGGHHGHHHCED2AGFHHHHF1A1EEFEHF5BGG5GH5A5F5AEFFGGHAEEEF??BF?DG3GFFDBG33BGFHCG3FGEFFHHHHHF/?E???GGGFDH3BDGGGFBG2?<<BG/A<C@//<
@M02034:409:000000000-BFKT7:1:1106:17055:22658 1:N:0:35
AAAGTCGAGGTGCCTAAAGTGGCAACCCAGACTAAGAGTAATGTTGGTGGTGTAGAGCTTCCTGTAGCCGCATGGCGTTCGTACTTAAATATGGAACTAACCATTCCAATTTTCGCTGTCTCTTATACACATCTCCGAGCCCACGAGACA
+
CCCCCFBBBCCBGGGFGGGGGGGHHHHGGHHGHHHHHHFGHGHGHHHGGGEFGHHHHHHHHHHHHHHHHGGGGGHHGFGGGGHHHHHHHHHHHHGHHHHHHHHHHHGHHHHHHHGGGGGHHHHHHHGHGHFHHHHHG/CFFFHGGCDGGF
@M02034:409:000000000-BFKT7:1:1106:12623:22658 1:N:0:35
AAAGTCGAGGTGCCTAAAGTGGCAACCCAGACTACGAGGCAGGTTGGTGGTGTAGAGCTTCCTGTAGCCGCATGGCGTTCGTACTTAAATATGGAACTAACCATTCCAATTTTCGCTGTCTCTTATACACATCTCCGAGCCCACGAGACA
+
BCCCBFABCBBBGGGGFGGGGGGHHHHGGHHGHHHGGGGGGGGHHHGGFGEFFHHHHHHHHHHHHHHHHGGGGGHHGGGGGGHHHHHHHHHHHHFHHHGGHHHHHHGHHHHHHHGGGGGGHHHHHHFHHHGHHHGGE?FCGEHGGGGGGC
@M02034:409:000000000-BFKT7:1:1106:23586:22666 1:N:0:35
AAAGTCGAGGTGCCTAAAGTGGCAACCCAGACTCCGCAGCAGGTTGGTGGTGTAGAGCTTCCTGTAGCCGCATGGCGTTCGTACTTAAATATGGAACTAACCATTCCAATTTTCGCTGTCTCTTATACACATCTCCGAGCCCACGAGACA
+
ABBBBFAADBAAGGGGGGGFGGGHHHHGGHHGHHHEFGGGHHGGGHGAFGAFGFHFHFHHHGHFGHHHHGGFGGHAEEFGGEFGEHFFHHFHHH3FGHGHFHHHHHGHHHHHHHGGGG?GFHHHHHHBGHHHHHHFE/BF@FHFDDGGGH
@M02034:409:000000000-BFKT7:1:1106:10383:22677 1:N:0:35
AAAGTCGAGGTGCCTAAAGTGGCAACCCAGACTCAGACTGGTGTTGGTGGTGTAGAGCTTCCTGTAGCCGCATGGCGTTCGTACTTAAATATGGAACTAACCATTCCAATTTTCGCTGTCTCTTATACACATCTCCGAGCCCACGAG
+
ABBABFBBDDABGGGGGGGFGGGHHHHGGHHGGHHHHFHHHHFFEHGGEFEFHHGDGHHHFHHHAGHGHGGCEGHGGFEGGFHHHHHHHHGGHHGFFHHGGHFHHHFFBGHHHHGGGGEGHHGGGHGHGHGHHHHHG<BCGGHGC/<
@M02034:409:000000000-BFKT7:1:1106:13074:22677 1:N:0:35
AAAGTCGAGGTGCCTAAAGTGGCAACCCAGACTCAGAATAAGGTTGGTGGTGTAGAGCTTCCTGTAGCCGCATGGCGTTCGTACTTAAATATGGAACTAACCATTCCAATTTTCGCTGTCTCTTATACACATCTCCGAGCCCACGAGACA
+
ABAABFBBBBABGGGGGGGGFBFFFHEEGEGGHHHGFFEGHHHHHHGEFEBFGFG5GFHGHEHHHHHHHGGEEEGFEEFEFEGEFHFFGGFGHHBBGGFGHFGHFHHGFGHHHHEGGGEFFHHGFGGHHHGFHHHEE?DCCFHGG?@AGG
@M02034:409:000000000-BFKT7:1:1106:15221:22684 1:N:0:35
AAAGTCGAGGTGCCTAAAGTGGCAACCCAGAC
+
CBCCCFBCCCCCGGGGGGGGGGGHHHHGGH2A
@M02034:409:000000000-BFKT7:1:1106:4245:22687 1:N:0:35
AAAGTCGAGGTGCCTAAAGTGGCAACCCAGACTCAGGCTTCTGTTGGTGGTGTAGAGCTTCCTGTAGCCGCATGGCGTTCGTACTTAAATATGGAACTAACCATTCCAATTTTCGCTGTCTCTTATACACATCTCCGAGCCCACGAGACA
+
CCCCCFABCCABGGGGGGGGGGGHHHHGGHHGHC3B3FGEHGHGHHHGGGFFHHHHHHHHHHHHHHHHHGGGGGHHGGGGGGHHGHHGFHFHHGGFFHFGHHFHHHHHHHHHHHGGGGGHHGHHHHFGGFBGFHFHG/C@DEHEFGGGFF
@M02034:409:000000000-BFKT7:1:1106:15725:22687 1:N:0:35
AAAGTCGAGGTGCCTAAAGTGGCAACCCAGACTAATACGAAGGTTGGTGGTGTAGAGCTTCCTGTAGCCGCATGGCGTTCGTACTTAAATATGGAACTAACCATTCCAATTTTCGCTGTCTCTTATACACATCTCCGAGCCCACGAGACA
+
BCCCCFBBBCABGGGGGFGGGGGHHHHGGHHGHHHHHHHGHGGHHHGEFGEFGHHHHHHHHHHHGHHHHGGGGGHHGEGGGGHHHHHHHHHHHHHHHHGHHHGHHHHHHHHHHHGGGGGGHHHHGHGHGHFHHHHHGCGGGGHGGGGGFC
@M02034:409:000000000-BFKT7:1:1106:11267:22691 1:N:0:35
AAAGTCGAGGTGCCTAAAGTGGCAACCCAGACTGCTCCGAGTGTTGGTGGTGTAGAGCTTCCTGTAGCCGCATGGCGTTCGTACTTAAATATGGAACTAACCATTCCAATTTTCGCTGTCTCTTATACACATCTCCGAGCCCACGAGAC
+
CCCCCFACCDBCGGGGGGGGGGGHHHHGGHHGHHGHHHGGGGHHHHHGGGFFHHHHHHHHHHHHHHHHHGGFGGHHGGGGGGHHHHHHHHHHHFFGFHFGHHHHHHHGHHHHHHGFGGGGHHHHHHHHHGEGGHFHGCCGGGHGGGGGG
@M02034:409:000000000-BFKT7:1:1106:7619:22705 1:N:0:35
AAAGTCGAGGTGCCTAAAGTGGCAACCCAGACTCTGACTGATGTTGGTGGTGTAGAGCTTCCTGTAGCCGCATGGCGTTCGTACTTAAATATGGAACTAACCATTCCAATTTTCGCTGTCTCTTATACACATCTCCGAGCCCACGAGACA
+
CBCCCFBCCCABGGGGGGGGGGGHHHHGGHHGHHHHHHHHHHHHHHHGGGEFHHHHHHHHHHHHHHHHHGGGGGHHEFFGGGHHHHHHHHGHHHGHHHGHHHGGHHHHGGHHHHGGGEGHHGHHGHFHDGBFHHFHG@GCCGHGGGGGGC
@M02034:409:000000000-BFKT7:1:1106:16102:22718 1:N:0:35
AAAGTCGAGGTGCCTAAAGTGGCAACCCAGACTAAGAATAATGTTGGTGGTGTAGAGCTTCCTGTAGCCGCATGGCGTTCGTACTTAAATATGGAACTAACCATTCCAATTTTCGCTGTCTCTTATACACATCTCCGAGCCCACGAGACA
+
CCDDDFABCCCCGGGGGGGGGGGHHHHGGHHGHHFFEFF5DBGHFHHAFDGFADGEGBGHFGHFHDGFFGGEFEF1E?EFG>BFFGH@FFHFGB3@FGHHFC3FFDHFGGHHHGEGGEEGFFGHDFFFGFHFHHHFDCCGCGEFG?@E??
@M02034:409:000000000-BFKT7:1:1106:7634:22718 1:N:0:35
AAAGTCGAGGTGCCTAAAGTGGCAACCCAGACGCTGACTGATGTTGGTGGTGTAGAGCTTCCTGT
+
>A?A>B>ADBBBGGFFGGGGGGGHGGFGGHFG2AE2ECGHBGGHFH2A1E11A3A5A53F5BA55
@M02034:409:000000000-BFKT7:1:1106:27199:22719 1:N:0:35
AAAGTCGAGGTGCCTAAAGTGGCAACCCAGACTGGTTGTCTTGTTGGTGGTGTAGAGCTTCCTGTAGCCGCATGGCGTTCGTACTTAAATATGGAACTAACCATTCCAATTTTCGCTGTCTCTTATACACATCTCCGAGCCCACGAGACA
+
AAABBFABBBBBGGGGGGGGGGGHGHHGGHHGHHHGHGGHHHHHHHGEFGEFGHHHHHHHHHHHFGHHHGGFGGHHGGGGGGHHHHHGHHHHHHGHGHHHHGHHHHFHHHHHHHFEGFFGHGHHHHHHHHGHGFFHGCFGGGGGGGGDFB
@M02034:409:000000000-BFKT7:1:1106:20862:22722 1:N:0:35
AAAGTCGAGGTGCCTAAAGTGGCAACCCAGACTATTAAGGAGGTTGGTGGTGTAGAGCTTCCTGTAGCCGCATGGCGTTCGTACTTAAATATGGAACTAACCATTCCAATTTTCGCTGTCTCTTATACACATCTCCGAGCCCACGAGACA
+
CCCCCFCCCCCCGGGGGGGGGGGHHHHGGHHGHHHHHHHHHHGGHHGGGGGFHHHHHHHHHHHHHHHHHGGFGGHHGGGGGFHHHHHHHHHHHHHHGHFFHHGHHHGHHHHHHHFGGGGHHHHHHHGHHH2GHHFGGDGGGGHGGGGGGC
@M02034:409:000000000-BFKT7:1:1106:22249:22726 1:N:0:35
AAAGTCGAGGTGCCTAAAGTGGCAACCCAGACTCGGCCTGCGGTTGG
+
CCCCCFCCCCBBGGGGGGGFGGGHHHHGGHHGHBC2AEGCHGGE0E?
@M02034:409:000000000-BFKT7:1:1106:8245:22730 1:N:0:35
AAAGTCGAGGTGCCTAAAGTGGCAACCCAGACTGGGGCTTGTGTTGGTGGTGTAGAGCTTCCTGTAGCCGCATGGCGTTCGTACTTAAATATGGAACTAACCATTCCAATTTTCGCTGTCTCTTATACACATCTCCGAGCCCACGAGAC
+
ABCCCFABCBBCGGGGGGGGGGGHHHHGGGHGHFHC?EFHGHHHHHHGGGEFHHHHHHHHHHHHHHHHHGGFGGHHGGGGGGHHHHHHHHHHHHHHHHHHHHHHHHGHHHHHHHGGGGGHHHHHGHFHHHGHHHHHGCGGGGHGGGGGG
@M02034:409:000000000-BFKT7:1:1106:8894:22736 1:N:0:35
AAAGTCGAGGTGCCTAAAGTGGCAACCCAGACTGGGTTGGGTGTTGGTGGTGTAGAGCTTCCTGTAGCCGCATGGCGTTCGTACTTAAATATGGAACTAACCATTCCAATTTTCGCTGTCTCTTATACACATCTCCGAGCCCACGAGACA
+
BBBABFBBBAAAGGGGBGGFGGGGFHHGGHHGHHDG32AEGEEFGGHEFEEFHHHFHHHHHHHHGDHFHEGGFEGHGAEGGGHHHHHGBFGGFHD3CGFFHHFFFFEHHHHHHG?EEGD2GHHGFGBGGHFHGG2DE/DCDGEFC/>AA<
@M02034:409:000000000-BFKT7:1:1106:11364:22737 1:N:0:35
AAAGTCGAGGTGCCTAAAGTGGCAACCCAGACTGGGGG
+
CCCCCFBBCCABGGGGGGGGGGGHHHHGGHHGHHA2FG
@M02034:409:000000000-BFKT7:1:1106:8227:22738 1:N:0:35
AAAGTCGAGGTGCCTAAAGTGGCAACCCAGACTGGGGCTTGTGTTGGTGGTGTAGAGCTTCCTGTAGCCGCATGGCGTTCGTACTTAAATATGGAACTAACCATTCCAATTTTCGCTGTCTCTTATACACATCTCCGAGCCCACGAGACA
+
ABBBAFAABBAAGGGGGGGGGGGHFHHGGGHGHHHHGGGHGHHHHHGFGGEFEHHHHHHHHHHHHHHHHGGGGGHHGGGGGGHHHHHGHHFHHFFGFGFFFHGHHHGGHHHHHHGEEAFFFBHGHHGHEHGHHHFDEDGFBFCFGGGGGF
@M02034:409:000000000-BFKT7:1:1106:23820:22738 1:N:0:35
AAAGTCGAGGTGCCTAAAGTGGCAACCCAGACTCAGGAGAAGGTTGGTGGTGTAGAGCTTCCTGTAGCCGCATGGCGTTCGTACTTAAATATGGAACTAACCATTCCAATTTTCGCTGTCTCTTATACACATCTCCGAGCCCACGAGACA
+
BCCCCFBABCBBGGGGGGGFFFGHFHHGGHHGHHHHHHGHHHHFGHGFFGEGHHHGHHHHHHHHHHHHHGGEGGHHGGGGGGHHHHHHHHHHHHGHGHHHHHHHHHGGHHHHHHGGGGGHHHHHHGHHGGGHHHGHGCGCGGGGGGGGGG
@M02034:409:000000000-BFKT7:1:1106:25593:22748 1:N:0:35
AAAGTCGAGGTGCCTAAAGTGGCAACCCAGACTTTTTAGGTTGTTGGTGGTGTAGAGCTTCCTGTAGCCGCATGGCGTTCGTACTTAAATATGGAACTAACCATTCCAATTTTCGCTGTCTCTTATACACATCTCCGAGCCCACGAGACC
+
CCCCCFBBBBCBGGGGGGGGGGGGHHHGGHHGHF5G3G335FGGGHGEFGEFHHHHHHHHHGHHHHHHHGGGGGHHGGGGGGFHHHHHHHHHHHFGFHHHHHGHHHEHGHHHHHGGGGGHHGHHHHHHGHHHHHGFD?@CGGHGG?DDD<
@M02034:409:000000000-BFKT7:1:1106:23007:22749 1:N:0:35
AAAGTCGAGGTGCCTAAAGTGGCAACCCAGACTGCTAGTAAGGTTGGTGGTGTAGAGCTTCCTGTAGCCGCATGGCGTTCGTACTTAAATATGGAACTAACCATTCCAATTTTCGCTGTCTCTTATACACATCTCCGAGCCCACGAGACA
+
BCCCCFBCCBCCGGGGGGGGGGGHHHHGGHGGHHHHHHHHHHHHHHGEFFEFHHHEHHHHGGHHHHHHHGGEGGHHGGGGGGHHHHHHGHHHHHEGFHHHHHHGHHGHHGHHHHGGGGGHHHHHHHHHGGHHHHFHG<DFGGHGGCGDGC
@M02034:409:000000000-BFKT7:1:1106:19280:22750 1:N:0:35
AAAGTCGAGGTGCCTAAAGTGGCAACCCAGACTGATGTTCCTGTTGGTGGTGTAGAGCTTCCTGTAGCCGCATGGCGTTCGTACTTAAATATGGAACTAACCATTCCAATTTTCGCTGTCTCTTATACACATCTCCGAGCCCACGAGAC
+
BCCBBFCCCCBCGGGGGGGGGGGHHHHGGHHGHHHHHHHHHHHHHGHGFGAFGHHHHHHHHGHHHHHHHGGCGGHGGGGGGGFEHHGFGHHHHGEFHGBFHHHHHHGHHHHHHHGGGGGHGGHHHHHHGHFHHHHFF?GGGGHGGGGGG
@M02034:409:000000000-BFKT7:1:1106:14851:22757 1:N:0:35
AAAGTCGAGGTGCCTAAAGTGGCAACCCAGACTACGACTACGGTTGGTGGTGTAGAGCTTCCTGTAGCCGCATGGCGTTCGTACTTAAATATGGAACTAACCATTCCAATTTTCGCTGTCTCTTATACACATCTCCGAGCCCACGAGACA
+
CDCDCFBCCCCCGGGGGGGGGGGHHHHGGHHGHHF2AAE2BEGHCFC1AAEEEDGAFBFB5GFFGDEE@>E0EEC1>?EFEEFGCEH33BGDGF3BBFGHF03BE?G4BFFHG4/?FBADGGFGDFBFHFD=FFF2C/<B@=GEC/AGD<
@M02034:409:000000000-BFKT7:1:1106:10770:22757 1:N:0:35
AAAGTCGAGGTGCCTAAAGTGGCAACCCAGACTGGTCCTAATGTTGGTGGTGTAGAGCTTCCTGTAGCCGCATGGCGTTCGTACTTAAATATGGAACTAACCATTCCAATTTTCGCTGTCTCTTATACACATCTCCGAGCCCACGAG
+
1AA?>BAADD1>1CGFGGF31FF0A0GGCGG0FBAGHFG2EBFBFBG?EEAF/FFBDGDFHEGAGGHGHGGFGEH0E>EEEEEHHHHFBF2BFBFGHH@BGA1FHHH2FFGGHHC/E?<FFBFGDFBDFG1F1F11C/@>CFC?<<<
@M02034:409:000000000-BFKT7:1:1106:13927:22762 1:N:0:35
AAAGTCGAGGTGCCTAAAGTGGCAACCCAGACTTTGTCTTCGGTTGGTGGTGTAGAGCTTCCTGTAGCCGCATGGCGTTCGTACTTAAATATGGAACTAACCATTCCAATTTTCGCTGTCTCTTATACACATCTCCGAGCCCACGAGACA
+
CCCCCFCCCCCCGGGGGGGGGGGHHHHGGHHGHHHHHHHHHHGGGGGFFGGGFGHHHGHHHHHHGHHGHGGGGGHHFFGGGGGHHHHHHHHHHHFFGHHHHHGHFHHGHGHHHHEGGGGGHHHHHHGHHHHGHHGHG@FGGGHGG@CDGG
@M02034:409:000000000-BFKT7:1:1106:7204:22764 1:N:0:35
AAAGTCGAGGTGCCTAAAGTGGCAACCCAGACTAGGGAGGGGGTTGGTGGTGTAGAGCTTCCTGTAGCCGCATGGCGTTCGTACTTAAATATGGAACTAACCATTCCAATTTTCGCTGTCTCTTATACACATCTCCGAGCCCACGAGACA
+
BBCCAFBBCCCCGGGGGGGGGGGHHHHGGHHGHHHHHHGGGGGGEGGEFFGGFHHGHHHHHHHGHHHGHGGGGGHEEEEGGGHHHHHFHHHHHHBFGHFHFHBHHHHHHHHHHGGGGGFHGHHHGHFHHHGHHHHHGDCFFGHGGGGGGC
@M02034:409:000000000-BFKT7:1:1106:15650:22772 1:N:0:35
AAAGTCGAGGTGCCTAAAGTGGCAACCCAGACTAAGAATAAGGTTGGTGGTGTAGAGCTTCCTGTAGCCGCATGGCGTTCGTACTTAAATATGGAACTAACCATTCCAATTTTCGCTGTCTCTTATACACATCTCCGAGCCCACGAGAC
+
BBCCBFBBCCCCGGGGGGGGGGGHHHHGGHHGHGHHFHHFHHHGGHGEFEEFGHHHHHHHHHHHHGHHGGGGGGHGGGGGGGHHHHHHHHHGHHHFGHGHHHEHHHGHHHHHHHGGGGGHHHHHFHHHHHGHGFHFGB?CGGHGG/DED
@M02034:409:000000000-BFKT7:1:1106:12311:22776 1:N:0:35
AAAGTCGAGGTGCCTAAAGTGGCAACCCAGACTCATGTTCCGGTTGGTGGTGTAGAGCTTCCTGTAGCCGCATGGCGTTCGTACTTAAATATGGAACTAACCATTCCAATTTTCGCTGTCTCTTATACACATCTCCGAGCCCACGAGACA
+
CCCCBFBBCCBCGGGGGGGFGGGHHHHGGHHGHHHHHHHHHGGGGGGEFGEFHHHGHHHHHHHHHHHHHGGEGGHHGGGGGGHHHHHHHHHHHHFFGHHHHHGHHHGHHHHHHHGGGGGGGHHHHHFHHHEHHHFDEBDGGGHGGGGGGC
@M02034:409:000000000-BFKT7:1:1106:9100:22779 1:N:0:35
AAAGTCGAGGTGCCTAAAGTGGCAACCCAGACTGCGGAGAAGGTTGGTGGTGTAGAGCTTCCTGTAGCCGCATGGCGTTCGTACTTAAATATGGAACTAACCATTCCAATTTTCGCTGTCTCTTATACACATCTCCGAGCCCACGAGACA
+
BBAABFBBBBABGGGGGGGGBDFFHHHGGHHGHHHGGGCFHHHHGHGGGGEFHHHFHHHHHHHFGHFHHGGGGGHHGGGGGEHHFHHFGHFHGGBFGGGFGGHHHHHHGGGHHHGGGGDDDGHEHG3GHHHHHHHHG?@DGGHGFGGCGB
@M02034:409:000000000-BFKT7:1:1106:18481:22780 1:N:0:35
AAAGTCGAGGTGCCTAAAGTGGCAACCCAGGCTACTAATAATGTTGGTGGTGTAGAGCTTCCTGTAGCCGCATGGCGTTCGTACTTAAATATGGAACTAACCATTCCAATTTTCGCTGTCTCTTATACACATCTCCGAGCCCACGAGAC
+
CCCCBFCCCBBCGGGGGGGGGGGHHHHGGHCHHHBFGDGGDFHGHHHGGGFFGHHHHHHHHHHHHHHHHGGGGGHHGGGGGGHHHHHHHHHHHHGGHHHHHHGHHHGGHHHHHHGGGGGGHHHHHHHHGHFHHHFHGCFGGGHGGGGGG
@M02034:409:000000000-BFKT7:1:1106:19454:22780 1:N:0:35
AAAGTCGAGGTGCCTAAAGTGGCAACCCAGACTGAGAATAAGGTTGGTGGTGTAGAGCTTCCTGTAGCCGCATGGCGTTCGTACTTAAATATGGAACTAACCATTCCAATTTTCGCTGTCTCTTATACACATCTCCGAGCCCACGAGAC
+
A>AAAFBCCCBBGGGGGGGGGGGHGHHGGHHGHHGHGHHFHHHHGHGGGGGGHHHHHGHHHHHGHHHGHGGGGGHHGGGGGGFHHHHHGHHHHHGEGHBFGHHHHHHHHGHHHHGEGEGHGHHHEHGHHHFHHHHFGCDGGEHGGGGDD
@M02034:409:000000000-BFKT7:1:1106:21578:22800 1:N:0:35
AAAGTCGAGGTGCCTAAAGTGGCAACCCAGACTCGGGGGGGGGTTGGTGGTGTAGAGCTTCCTGTAGCCGCATGGCGTTCGTACTTAAATATGGAACTAACCATTCCAATTTTCGCTGTCTCTTATACACATCTCCGAGCCCACGAGACA
+
CCCCBFBCCCCCGGGGGGGGGGGHHHHGGHHGHHGGGGGGGFFFFFFDEFFFFFFFFFFFFFFFFFFFFFFFFFFFFFFFFFFFFFFFFFFFFFBFFFFFFFFFFFFFFFFFFFFFFFFFFFFFFFFFFFFFFFFFF;FFFFEEFFFFFF
@M02034:409:000000000-BFKT7:1:1106:26794:22802 1:N:0:35
AAAGTCGAGGTGCCTAAAGTGGCGACCCAGACTTCGACTCGTGTTGGTGGTGTAGAGCTTCCTGTAGCCGCATGGCGTTCGTACTTAAATATGGAACTAACCATTCCAATTTTCGCTGTCTCTTATACACATCTCCGAGCCCACGAGACA
+
CCCCCFCCCCCCGGGGGGGGGGGEGFGGHFCGHHHGGGGGGHHHHHGEFGFFHHHHGHHHHHHHHHHHHGGFGGHHGGGGGGHHHHHGFHHHHHGBGGGGGHHGFHFFHHHHHHGGGGGHHHHHHH?HFGHHHHFFG?CCAGHGGGGGGC
@M02034:409:000000000-BFKT7:1:1106:15771:22816 1:N:0:35
AAAGTCGAGGTGCCTAAAGTGGCAACCCAGACTCAGGGTGGGGTTGGTGGTGTAGAGCTTCCTGTAGCCGCATGGCGTTCGTACTTAAATATGGAACTAACCATTCCAATTTTCGCTGTCTCTTATACACATCTCCGAGCCCACGAGAC
+
BCCCCFBBBCBAGGGGGGGFGGGHHHHGGHHGHHHHHHFFGGGFGGGEFGEFGHHHHHHHHHHHHHHHHGGGGGHHGGGGGGHHHHHHHHGHHHEHHHGFHHHHHHHHHHHHHHGGGGGHHHHHFHFHHHHHHHHHGCCGGGHGGGGGG
@M02034:409:000000000-BFKT7:1:1106:12456:22817 1:N:0:35
AAAGTCGAGGTGCCTAAAGTGGCAACCCAGACTTGGAAGACGGTTGGTGGTGTAGAGCTTCCTGTAGCCGCATGGCGTTCGTACTTAAATATGGAACTAACCATTCCAATTTTCGCTGTCTCTTATACACATCTCCGAGCCCACGAGAC
+
BBB@AFAADBAAGGGGGGGGGGGHHHHGGHFFEHFHHHHHHGFAEEGGGGAFGFHHHHFHHHHHGHHFDEGFGFHEEEFGGGHHHGBFGHFFFG@FFGGFCGBCGHFFHFHHHFFGGEFFHFHHHHEHEHHHHGDHD?FGGGHGGCGGG
@M02034:409:000000000-BFKT7:1:1106:6571:22818 1:N:0:35
AAAGTCGAGGTGCCTAAAGTGGCAACCCAGACTCATGATAAGGTTGGTGGTGTAGAGCTTCCTGTAGCCGCATGGCGTTCGTACTTAAATATGGAACTAACCATTCCAATTTTCGCTGTCTCTTATACACATCTCCGAGCCCACGAGACA
+
BBBBAFBBCCABGGGGFGGGFBFHHHHGGHHGHHHHHHHHHHHGGHGGFGEFFGHHHHHHHGHHFGHHHFEGGGHHGGGGGGHHHHFFHHGHGHBFHHDCHFGHGHHHGGHHHFGGG?FHFGHHBHFHFHFHHHFGC<B<CFHGGGGGGF
@M02034:409:000000000-BFKT7:1:1106:6375:22819 1:N:0:35
AAAGTCGAGGTGCCTAAGTGGCAACCCAGACTAATGGGCTGGTTGGTGGTGTAGAGCTTCCTGTAGCCGCATGGCGTTCGTACTTAAATATGGAACTAACCATTCCAATTTTCGCTGTCTCTTATACACATCTCCGAGCCCACGAGACAG
+
BCCCBFCCCCAAFGGGGGGGGGHHHHGDHHGHHHHHHHGHGGFGEGEFGEFHHHHHGHHGHHHHHHGFFGCGFHHFFGGGDHGHHHGDFFHHGHFGGFB?GDGHHBB4FGHHHGGGGEGFFHHGHHDHFDHHHFDA/BBDGFEFCG?EFH
@M02034:409:000000000-BFKT7:1:1106:4445:22825 1:N:0:35
AAAGTCGAGGTGCCTAAAGTGGCAACCCAGACTAATCAGAAGGTTGGTGGTGTAGAGCTTCCTGTAGCCGCATGGCG
+
BBBBBFBBBBBBGGGGGGGGGGGHGHHGGHHGHHF5ABGA53FAAGEA21AFABG5F53A5BABABB5BEECEDA1>
@M02034:409:000000000-BFKT7:1:1106:7018:22829 1:N:0:35
AAAGTCGAGGTGCCTAAAGTGGCAACCCAGACTAAGGTTGGGGTTGGTGGTGTAGAGCTTCCTGTAGCCGCATGGCGTTCGTACTTAAATATGGAACTAACCATTCCAATTTTCGCTGTCTCTTATACACATCTCCGAGCCCACGAGACA
+
CBCCCFCBBCCCGGGGGGGGGGGHHHHGGHHCGHFGH5BGFCEG?EEECFGGEGHFFFGHFHHHHGFFFGGEFGFAEEEGGFHGGHHGFGFHHE33FCHHGFDGDFHDGGGHHF?FGFGFHHHHGDFFHFGCHFHFGCGGCGHGGC-ED<
@M02034:409:000000000-BFKT7:1:1106:25984:22834 1:N:0:35
AAAGTCGAGGTGCCTACAGTGGCAACCCAGACTGTGAAGGGGGTTGGTGGTGTAGAGCTTCCTGTAGCCGCATGGCGTTCGTACTTAAATATGGAACTAACCATTCCAATTTTCGCTGTCTCTTATACACATCTCCGAGCCCACGAGACA
+
BCCCAFBBCCCCGGGG4FGGGFGHGHHGGHHGHHHHHHHGGGEEEGGGGGEFGHHHHHHHHHHHHHHHHGGGGGHHGGGGGGHHHHHHGHHHHH3FGHDCGHGHHHGHHHHHHHGGGGGHHHHFHHHGGHHHHHHFF?CFGGHGGGGGGF
@M02034:409:000000000-BFKT7:1:1106:7361:22841 1:N:0:35
AAAGTCGAGGTGCCTAAAGTGGCAACCCAGACTCGGTCTCAGGTTGGTGGTGTAGAGCTTCCTGTAGCCGCATGGCGTTCGTACTTAAATATGGAACTAACCATTCCAATTTTCGCTGTCTCTTATACACATCTCCGAGCCCACGAGACA
+
ABBBADABCCBCGGGGGGGGGGGHHHHGGHHGHHGGGGGHHHHHHHGEGGEFHHHFHHHHHHHHHHHHHGGFFGHHGGGGGEHHHHHGGHGHHHFGFHGHHHHHHHHGHHHHHHGGGGGHFFHHFGHGFHHFHHGGF/CCGGHGGGGGGB
@M02034:409:000000000-BFKT7:1:1106:16691:22844 1:N:0:35
AAAGTCGAGGTGCCTAAAGTGGCAACCCAGACTCAGCATCAGGTTGGTGGTGTAGAGCTTCCTGTAGCCGCATGGCGTTCGTACTTAAATATGGAACTAACCATTCCAATTTTCGCTGTCTCTTATACACATCTCCGAGCCCACGAGAC
+
BBBBBFABBBABGGGGGGGGGGGGHHHGGHHGHHHHHHHHGHHGGHGGGGEFGHHFHHHHHHHGGHHGHGGGGGHHGFGGGFFHHHHDHHHHHHFFFGEGHHHHHHHHHGHHHHGGGFEHHHHFHHBGHHHHHHHHGBFGFGHGGGGCF
@M02034:409:000000000-BFKT7:1:1106:18996:22845 1:N:0:35
AAAGTCGAGGTGCCTAAAGTGGCAACCCAGACTTTTC
+
CCCCCFBBBCABGGGGGGGGGGGHHHHGGHHGH5555
@M02034:409:000000000-BFKT7:1:1106:9856:22846 1:N:0:35
AAAGTCGAGGTGCCTAAAGTGGCAACCCAGACTAGTGGGGCTGTTGGCGGTGTAGAGCTTCCTGTAGCCGCATGGCGTTCGTACTTAAATATGGAACTAACCATTCCAATTTTCGCTGTCTCTTATACACATCTCCGAGCCCACGAGACA
+
CCCCCFBBBCBCGGGGGGGGGGGHHHHGGHHGHHHHHHHGGGGHHHHHGGEEGHHHHHHHHGHHHHHHHGGGGGHHGFGGGGHHHHHGGHHHHHFFHHHHHHHHHHGHHHHHHHDDGDGGHHHHHHHHHHGHFGFHGFGGGGHGGGGGGB
@M02034:409:000000000-BFKT7:1:1106:7051:22849 1:N:0:35
AAAGTCGAGGTGCCTAAAGTGGCAACCCAGACTCCGGATCCGGTTGGTGGTGTAGAGCTTCCTGTAGCCGCATGGCGTTCGTACTTAAATATGGAACTAACCATTCCAATTTTCTCTGTCTCTTATACACATCTCCGAGCCC
+
CCCCCFAADBBCGGGGGGGGGGGHHHHGGHHDGECAEAECGCGGGGG111E11BFDF5EB5FFFFDD53FGEEG11>?EEEE2CAGHF3EH4B333B?GH303B?4F4?D?HFE4DGDDF33DG??3?FC??FGHDDCCC/F
@M02034:409:000000000-BFKT7:1:1106:14296:22861 1:N:0:35
AAAGTCGAGGTGCCTAAAGTGGCAACCCAGACTAAGAATCATGTTGGTGGTGTAGAGCTTCCTGTAGCCGCATGGCGTTCGTACTTAAATATGGAACTAACCATTCCAATTTTCGCTGTCTCTTATACACATCTCCGAGCCCACGAGAC
+
BBBBAD>ADBBBGGGGGGGFGGGHHHGGGHHGHFGHFFG55DGGHHGGFGBFGFHFHHHHFHHHHGHHHGGFGGHHGGGGGGGHHHF@GGHHHGHHFHHFGHHHHHGHHGHHHHGGGFEFFHHHFH4GGFHHHHHFABDFGGHGFGG?A
@M02034:409:000000000-BFKT7:1:1106:17720:22869 1:N:0:35
AAAGTCGAGGTGCCTAAAGTGGCAACCCAGACTATGCATAATGTTGGTGGTGTAGAGCTTCCTGTAGCCGCATGGCGTTCGTACTTAAATATGGAACTAACCATTCCAATTTTCGCTGTCTCTTATACACATCTCCGAGCCCACGAGAC
+
CCCCCFABCCBCGGGGGGGGGGGHHHHGGHHGHHHGFBGF5DFDFHHGF?GGGHHFGHHHGHHHGGHGHGGEEGFCEEEGGFFEHHHFFHHFGGDDFGHHCABFGHGFHGGHHHEGGEEGFDFHHHBHFHFFGDGGF@<CCGAF@DGFF
@M02034:409:000000000-BFKT7:1:1106:14302:22877 1:N:0:35
AAAGTCGAGGTGCCTAAAGTGGCAACCCAGACTAAGAATAATGTTGGTGGTGTAGAGCTTCCTGTAGCCGCATGGCGTTCGTACTTAAATATGGAACTAACCATTCCAATTTTCGCTGTCTCTTATACACATCTCCGAGCCCACGAGACA
+
A@BBBFAADB>AGGGFFGGGGGGHGGHGGHDFHHHGHHHHGHHDGFHAFEEEGHHHHFHHHHHFGGHHHGGGGGHFGGGGFGHGHHHFFHHHHHFGHHFFGFFHGHHHHHHHHHEFEFEHHHHHGHGHFFFHHFGHE@GGGGHGGCGGGE
@M02034:409:000000000-BFKT7:1:1106:20842:22880 1:N:0:35
AAAGTCGAGGTGCCTAAAGTGGCAACCCAGACTGGT
+
CBCBBFCBC@BBGGGGFGGFGGGHHHHGGHGGH325
@M02034:409:000000000-BFKT7:1:1106:24630:22885 1:N:0:35
AAAGTCGAGGTGCCTAAAGTGGCAACCCAGACTATTACGCATGTTGGTGGTGTAGAGCTTCCTGTAGCCGCATGGCGTTCGTACTTAAATATGGAACTAACCATTCCAATTTTCGCTGTCTCTTATACACATCTCCGAGCCCACGAGACA
+
CCCCCFBBCCCCGGGGGGGGGGGHHHHGGHHGHHHHHHGGGGGHHHHEFGEFHHHHHHHHHHHHGHHHHGGGGGHHGGGGGGGHHHHHGHGHHHFFHHGFHHFHHHGHHHHHHHGGGGGGHHHHHHHHFHHHHHHHGCGGGGHGGGGGGG
@M02034:409:000000000-BFKT7:1:1106:24893:22889 1:N:0:35
AAAGTCGAGGTGCCTAAAGTGGCAACCCAGACTAAGAAGGATGTTGGTGGTGTAGAGCTTCCTGTAGCCGCATGGCGTTCGTACTTAAATATGGAACTAACCATTCCAATTTTCGCTGTCTCTTATACACATCTCCGAGCCCACGAGACA
+
CCCCCFCCCCCCGGGGGGGGGGGHHHHGGHHGHHHHHHHHHHHHHHHGGGGGHHHHHHHHHHHHHHHHHGGGGGHHGGGGGGHHHHFHFHGHHHFGHHGHHHHHHHHHHHHHHHGGGGGHHHHHHHGHGHGHHHGHG?GGGGHGGGGGGB
@M02034:409:000000000-BFKT7:1:1106:16824:22904 1:N:0:35
AAAGTCGAGGTGCCTAAAGTGGCAACCCAGACTAAGAATCATGTTGGTGTTGTAGAGCTTCCTGTAGCCGCATGCCGTTCGTACTTAAATATGGTACTAACCATTCCAATTTTCACTGTCTCTTATCCACATCTCC
+
BBBBBFA?BBABGGGGBGGGGGGFHHHGGHDGH3FFB5BG5DFGDG2E22B225F555AA5F55B5B53BE0E?330B?F1>?FFFGB@EG@4@44B4BF313B34F44B3B444BF44BB4BEEB3?B333FBGB
@M02034:409:000000000-BFKT7:1:1106:18939:22905 1:N:0:35
AAAGTCGAGGTGCCTAAAGTGGCAACCCAGACTGCTCCGTCTGTTGGTGGTGTAGAGCTTCCTGTAGCCGCATGGCGTTCGTACTTAAATATGGAACTAACCATTCCAATTTTCGCTGTCTCTTATACACATCTCCGAGCCCACGAGACA
+
AABBBFAABCCCGGGGGGGGGGGHHHGGGHHGHHHHHHGFGHGHHHGFGGEFHFHHHHHHHHHHHHHHGGGGGGHHGGGGGGGHHHHHHHHHHHBGHHFGFGFGFHGHHHHHHHFGGGGHHGHHHHHHHHGHHHHFGC?FGGHGGGGGGF
@M02034:409:000000000-BFKT7:1:1106:9420:22919 1:N:0:35
AAAGTCGAGGTGCCTAAAGTGGCAACCCAGATTAAGAATCAGGTTGGTGGTGTAGAGCTTCCTGTAGCCGCATGGCGTTCGTACTTAGATATGGAACTAACCATTCCAATTTTCGCTGTCTCTTATACACATCTCCGAGCCCACGAGACA
+
ABBABFBCCCBCGGGGGGGGGGGHHHAEGHHGHHHHHHHHHHHHHHGEGGAFFGHFFFHHHHHHHHHHHGGGGGHHGGGGGGHHHHH3BGFGFHFGGHFFHGHHHHFHFGHHHFGGGDDGHHHHFHDDGHEHFHHD?>CGGGHGGGGGGF
@M02034:409:000000000-BFKT7:1:1106:16809:22920 1:N:0:35
AAAGTCGAGGTGCCTAAAGTGGCAACCCAGACTCATAATCATGTTGGTGGTGTAGAGCTTCCTGTAGCCGCATGGCGTTCGTACTTAAATATGGAACTAACCATTCCAATTTTCGCTGTCTCTTATACACATCTCCGAGCCCACGAGAC
+
CCCCBFACCCBCGGGGGGGGGGGHHHHGGHHGH3F5FGH5GGHGHHHEFGGGHGHHHHHHHHHHGHHHHGGGGGHHGEGGGGHHHHHGHHGHHGGHHHHHHHHHHHGHHHHHHHGGGGGHHHHHHHHHHHGHHHHFGCCGGGHGGGGGG
@M02034:409:000000000-BFKT7:1:1106:12573:22922 1:N:0:35
AAAGTCGAGGTGCCTAAAGTGGCAACCCAGACTAAGAATGCGGTTGGTGGTGTAGAGCTTCCTGTAGCCGCATGGCGTTCGTACTTAAATATGGAACTAACCATTCCAATTTTCGCTGTCTCTATACACATCTCCGAGCCCACGAGACAG
+
BCCCAFAABCCCGGGGGGGFGGGHHHHGGHHGHDDGHHHFFGGEGGGGGGEFGHHHHHHHHHHHHHHHHGGGGGHHGGGGGGHHHHHHHHHHHGDFHHHHHHGGHHHHHHHHHHGGGGGHHHHGHDGHHFHGHFGDCFGGEHGFG?DDGF
@M02034:409:000000000-BFKT7:1:1106:17744:22930 1:N:0:35
AAAGTCGAGGTGCCTAAAGTGGCAACCCAGACTGGGAATCAGGTTGGTGGTGTAGAGCTTCCTGTAGCCGCATGGCGTTCGTACTTAAATATGGAACTAACCATTCCAATTTTCGCTGTCTCTTATACACATCTCCGAGCCCACGAGACA
+
BBCCCFCBCCCCGGGGGGGGGGGHHHHGGHGGHHHHHHHHHHHHHHGEFGEFGHHHHHHHHHH5FHGHGGGEGGHHGGGGGFHHHHHHHHHHHHHEGHHGHHHHHHGHHHHHHGGGGGGHHHHHHHGHGHGHHHHGGBGGGGHGGGGGGG
@M02034:409:000000000-BFKT7:1:1106:20824:22931 1:N:0:35
AAAGTCGAGGTGCCTAAAGTGGCAACCCAGACTCAGAATCAGGTTGGTGGTGTAGAGCTTCCTGTAGCCGCATGGCGTTCGTACTTAAATATGGAACTAACCATTCCAATTTTCGCTGTCTCTATACACATCTCCGAGCCCACGAGACAG
+
CCCCCFCCCCBCGGGGGGGGGGGHHHHGGHHGHHHHHHHHGHHGGHGGGGFFHHHHHHHHHHHHHHHHHGGEGGHHGFGGGGHHHHHHHHHHHHHHHHFGHHHHHHGHFGHHHHGGGGGHHGHHHHGHGHHHHHFGGGGGGHGGGGGGHH
@M02034:409:000000000-BFKT7:1:1106:21706:22933 1:N:0:35
AAAGTCGAGGTGCCTAAAGTGGCAACCCAGACTAGGGATGATGTTGGTGGTGTAGAGCTTCCTGTAGCCGCATGGCGTTCGTACTTAAATATGGAACTAACCATTCCAATTTTCGCTGTCTCTTATACACATCTCCGAGCCCACGAGACA
+
CCCCCFCCCCABGGGGGGGGGGGHHHHGGHHGHHHHHHHGHHHHHHHGGGGFHHHHHGHHHHHHHGHHHGGGGGHHGGGGGGHHHHHHHHHHHHGHFHGGHHGHHHGHHHHHHHGGGGGHHGHHHHHHGHHHHHFHGDFGGGHGGGGDGH
@M02034:409:000000000-BFKT7:1:1106:18223:22946 1:N:0:35
AAAGTCGAGGTGCCTAAAGTGGCAACCCAGACTCATAATAATGTTGGTGGTGTAGAGCTTCCTGTAGCCGCATGGCGTTCGTACTTAAATATGGAACTAACCATTCCAATTTTCGCTGTCTCTTATACACATCTCCGAGCCCACGAGACA
+
CCCCCFBCCDCCGGGGGGGGGGGHHHHGGHHGHHHHHHHHHHHGGHHGGGGFHHHHHHHHHHHHHHHHHGGGGGHHGGGGGGHHHHHHHHHHHHGHHHGHHHHHHHGHHHHHHHGGGGGHHHHHHHHHHHGHHHFHGCGGGGHGGGGGGC
@M02034:409:000000000-BFKT7:1:1106:11744:22949 1:N:0:35
AAAGTCGAGGTGCCTAAAGTGGCAACCCAGACTACGGGTCAGGTTGGTGGTGTAGAGCTTCCTGTAGCCGCATGGCGTTCGTACTTAAATATGGAACTAACCATTCCAATTTTCGCTGTCTCTTATACACATCTCCGAGCCCACGAGACA
+
CCBCCFABBBBCGGGGGGGGGGGHHHHGGGHGHHHGGGGGHHHHHHGFFGEFHHHHHHHHHHHHHHHHHGGGGGHHGGGGGGFHHHHHHHHHHHGHGHGHHHHHHHHHHHHHHHEGGGGHHHHHHHHHHHGHGHFHGCFGGGHGGGGGGE
@M02034:409:000000000-BFKT7:1:1106:11811:22960 1:N:0:35
AAAGTCGAGGTGCCTAAAGTGGCAACCCAGACTGATACTAGGGTTGGTGGTGTAGAGCTTCCTGTAGCCGCATGGCGTTCGTACTTAAATATGGAACTAACCATTCCAATTTTCGCTGTCTCTTATACACATCTCCGAGCCCACGAGACA
+
ABBBBFABBBAAGGGFGGGGGGGHHHHFGHHGHHHHHHHHGHHFGGGEGGEFGGHGHFHHHFHHFHHHHGGGGGHGGGGGGGHHHHHGHHGHHHFEHHFFGHHHHHGHHHHHHHGGGGGHHGHHHHHFHHFFFHGF?<B@?GHGGGGGGC
@M02034:409:000000000-BFKT7:1:1106:18215:22962 1:N:0:35
AAAGTCGAGGTGCCTAAAGTGGCAACCCAGACTCATGATAGTGTTGA
+
CCCCCFBBCBBBGGGGGGGGGGGHHHHGGHHD333D55D55DD5FG5
@M02034:409:000000000-BFKT7:1:1106:22178:22977 1:N:0:35
AAAGTCGAGGTGCCTAAAGTGGCAACCCAGACTAATAAGCAGGTTGGTGGTGTAGAGCTTCCTGTAGCCGCATGGCGTTCGTACTTAAATATGGAACTAACCATTCCAATTTTCGCTGTCTCTTATACACATCTCCGAGCCCACGAGACA
+
BBCCCFBCCCBBGGGGGGGGGGGHHHHGGHHGHHHHHHHHHHHHHHGGFGEFHHHHHHHHHGHHHHHHHGGGGGHHGGGGGGHHHHHGHHHHHHGFFHFHHHHHHHGHHHHHHEEEGGGHHGHHFHHHGHHHHHFHGGFCGG/FDGGGGG
@M02034:409:000000000-BFKT7:1:1106:16750:22980 1:N:0:35
AAAGTCGAGGTGCCTAAAGTGGCAACCCAGACTCATCAGAATGTTGGTGGTGTAGAGCTTCCTGTAGCCGCATGGCGTTCGTACTTAAATATGGAACTAACCATTCCAATTTTCGCTGTCTCTTATACACATCTCCGAGCCCACGAGACA
+
DDDDDFABCCBCGGGGGGGGGGGHHHHGGHDGHH3AFBGBFGHHHHHGF?FFFEGFGFFEFHHHHFGBGEGEEEF1EEEFGEFFGHH3FGHFFF33FGHHFGDFGEFDGGHHFG?EGFEHGHGGFH4FHFHGHHHDF</BB=CF@/>DG?
@M02034:409:000000000-BFKT7:1:1106:13150:22986 1:N:0:35
AAAGTCGAGGTGCCTAAAGTGGCAACCCAGACTGCGGGGGGGGGTTGGTGGTGTAGAGCTTCCTGTAGCCGCATGGCGTTCGTACTTAGATATGGAACTAACCATTCCAATTTTCGCTGTCTCTTATACACATCTCCGAGCCCACGAGAC
+
ABBBBFBBBBBBGGGG4GGGGGGHHHFGGHHGHGFGGGGGG@FF;=DF9;.;AEBFFFFFFFFFFBBFBFD=;DA?ADDF.DFFA?FBFFFFFFE/BFFFFF./:BFFFB:FFFFFDFFFFFBFFFFFF/BFF99BFFFFF>EEFA>BFD
@M02034:409:000000000-BFKT7:1:1106:25073:22988 1:N:0:35
AAAGTCGAGGTGCCTAAAGTGGCAACCCAGACTGCGCCTCGGGTTGGTGGTGTAGAGCTTCCTGTAGCCGCATGGCGTTCGTACTTAAATATGGAACTAACCATTCCAATTTTCGCTGTCTCTTATACACATCTCCGAGCCCACGAGACA
+
CCCCCFCCCCCCGGGGGGGGGGGHHHHGGHHGHHHGGGGGGGGHFGCEFGFFHHHHHHHHHHHHHHHHHGGGGGHHGGGGGGHHHHGHHHHHHHFFGGGHHHHHHHGHHHHHHHGGGGGHHHHHHHGHHHHHHHHHGCCFCFGGGGGFGF
@M02034:409:000000000-BFKT7:1:1106:6654:22989 1:N:0:35
AAAGTCGAGGTGCCTAAAGTGGCAACCCAGACTAATAAGCAGGTTGGTGGTGTAGAGCTTCCTGTAGCCGCATGGCGTTCGT
+
CDDDCFBCCCCCGGGGGGGGGGGHHHHGGHHGHGHHCGHFFGHHBGEEA1F1A3F55DAA5BEF55A5AEE>FD11>?>11?
@M02034:409:000000000-BFKT7:1:1106:12570:22994 1:N:0:35
AAAGTCGAGGTGCCTAAAGTGGCAACCCAGACTGGGCCTACTGTTGGTGGTGTAGAGCTTCCTGTAGCCGCATGGCGTTCGTACTTAAATATGGAACTAACCATTCCAATTTTCGCTGTCTCTTATACACATCTCCGAGCCCACGAGACA
+
1>AAAF@AD?AAGGGFG1FFBGFHHHHGGGHGHHCGHHGGFHGHHG/FGGGGHHHHEHFFHGHHHHHFGCEEEFHHGGGGG/0CHHD1BGFH2DEGEFB@GGFHEFHHHHFFHFEGGGGGFDGH1F2FBBF1<GEFGC@@CFAFGGGCA<
@M02034:409:000000000-BFKT7:1:1106:27277:23008 1:N:0:35
AAAGTCGAGGTGCCTAAAGTGGCAACCCAGACTCCTCCTCATGTTGGTGGTGTAGAGCTTCCTGTAGCCGCATGGCGTTCGTACTTAAATATGGAACTAACCATTCCAATTTTCGCTGTCTCTTATACACATCTCCGAGCCCACGAGAC
+
>AAAADAAAD>A4CBFGGGGGGGBFDHA2EGFHBFGGFHFHH5FF5AA2EABBAEFH5GHH3GGGHGFBEEAEEHHE1FEFEECEFFEDHFHFB3BFFGEH1FGBHFGFHFFHHGEGEEFHHFDFHEFGFGBHHHEE/BBDF/FC?A?<
@M02034:409:000000000-BFKT7:1:1106:5687:23009 1:N:0:35
AAAGTCGAGGTGCCTAAAGTGGCAACCCAGACTGATACGAAGGTTGGTGGTGTAGAGCTTCCTGTAGCCGCATGGCGTTCGTACTTAAATATGGAACTAACCATTCCAATTTTCGCTGTCTCTTATACACATCTCCGAGCCCACGAGAC
+
BBBBADABDBBBGGGGFGGFFGGHHHHGGHHGHHHHHHF2BEEFFHGGGGFGGHHHHHHHGHHFHHHHHGGGGGGHGFGGGGFHHHEFBGGHHHDFGGHHFHFHFH4FFGHHHGFGGGGHHHHHGHGHFBGHFHFDC/@@DGFGGCGGC
@M02034:409:000000000-BFKT7:1:1106:16662:23009 1:N:0:35
AAAGTCGAGGTGCCTAAAGTGGCAACCCAGACTAAGCCTGAGGTTGGTGGTGTAGAGCTTCCTGTAGCCGCATGGCGTTCGTACTTAAATATGGAACTAACCATTCCAATTTTCGCTGTCTCTTATACACATCTCCGAGCCCACGAGACA
+
BBBBBFBBBBABGGGGGGGGGFGHHHHGGHHGHHHHHHHHHHGHHHGGGGEFHHHHHHHHHHHGHHHHHGGGGGHHGEGGGGHHHHHHFHHHHGGHFHHHHGHHHHHHGHHHHHGGGGDFHHHHHHHGHHGHHHHHGGGGGGHFGFGGGB
@M02034:409:000000000-BFKT7:1:1106:12577:23011 1:N:0:35
AAAGTCGAGGTGCCTAAAGTGGCAACCCAGACTGGGCCTACTGTTGGTGGTGTAGAGCTTCCTGTAGCCGCATGGCGTTCGTACTTAAATATGGAACTAACCATTCCAATTTTCGCTGTCTCTTATACACATCTCCGAGCCCACGAGACA
+
ABCBAFABCBBBGGGGGGGFGGGHHHHGGHHGHHHGHHGHHHHHHHHEFEEFHHHHHHHHHHHHGGHGHGGGGGHHGFGGGGHHHHHHHHHHHHFFGHFFHHHHHHFHHHHHHHGGGGGHHHHHFHHHHHEHHHEFGCFFGGHGGGGGGG
@M02034:409:000000000-BFKT7:1:1106:20172:23016 1:N:0:35
AAAGTCGAGGTGCCTAAAGTGGCAACCCAGACTACGAATCCGGTTGGTGGTGTAGAGCTTCCTGTAGCCGCATGGCGTTCGTACTTAAATATGGAACTAACCATTCCAATTTTCGCTGTCTCTTATACACATCTCCGAGCCCACGAGACA
+
BBBBBFBBBBBBGGGFFGGGGGGHHHHGGHHGHHHGGHHGHGGGGGGGGGGGGFHHHHHHHHHHHHHHHGGGGGGHGGGGGGHHHHHHHHHHHHFHHHGHFHHGHHGHHGHHHHGFGGGHHHHHFHHHHHHHHHFHGCGGDGHGGGGGGG
@M02034:409:000000000-BFKT7:1:1106:20188:23026 1:N:0:35
AAAGTCGAGGTGCCTAAAGTGGCAACCCAGACTACGAATCCGGTTGGTGGTGTAGAGCTTCCTGTAGCCGCATGGCGTTCGTACTTAAATATGGAACTAACCATTCCAATTTTCGCTGTCTCTTATACACATCTCCGAGCCCACGAGAC
+
BBCBAFBBBB?AGGGGGGGFGGGHHHGGGHEFFFBEE2GEABEEACEGCEEEBFFBEFGG5GDGADGDDEEEEEE1EEEGEE2GFGFFFHHHHHB3GGHF303BB4BFDFGHF4/FFA/?33FB3G33DCHHCGGFC/@C/FFFFFC?D
@M02034:409:000000000-BFKT7:1:1106:6281:23026 1:N:0:35
AAAGTCGAGGTGCCTAAAGTGGCAACCCAGACTAATACGAAGGTTGGTGGTGTAGAGCTTCCTGTAGCCGCATGGCGTTCGTACTTAAATATGGAACTAACCATTCCAATTTTCGCTGTCTCTTATACACATCTCCGAGCCCACGAGACA
+
CCCCCFBCBBAAGGGGGGGGGGGHHHHGGHHGHHHHHHHGHGGHHHGGGGGGHHHGHHHHHGHHHHHHHGGGGGHHGGGGGGHHHHHHGHHHHHBFHHFFHHFHHHGHHHHHHHGEGGGHHHHHHHFHGHHHHHFGG/BCGGHGGCGGGC
@M02034:409:000000000-BFKT7:1:1106:17276:23030 1:N:0:35
AAAGTCGAGGTGCCTAAAGTGGCAACCCAGACTAATCCTAAGGTTGGTGGTGTAGAGCTTCCTGTAGCCGCATGGCGTTCGTACTTAAATATGGAACTAACCATTCCAATTTTCGCTGTCTCTTATACACATCTCCGAGCCCACGAGACA
+
CCCCBFBBCCBCGGGGGGGGGGGHHHHGGHHGHFFGFDGF5BGHFHE222FAABGBGDDFAGG5B5FDE1E>EEC1>?>F1>2?FFH33BGGE333BFGH303BB4E?FFFHFF/EG/?EEFFGEF4DGFDCGFHFG?C@C=FA?@/CA?
@M02034:409:000000000-BFKT7:1:1106:14306:23043 1:N:0:35
AAAGTCGAGGTGCCTAAAGTGGCAACCCAGACTCAGAATACGGTTGGTGGTGTAGAGCTTCCTGTAGCCGCATGGCGTTCGTACTTAAATATGGAACTAACCATTCCAATTTTCGCTGTCTCTTATACACATCTCAGTGC
+
BBBBBFAADBBBGGGGGGGFFGGHHHGGGHHGCHHGHGHF3FEAFFGEEEEGGAFABABGBGGBBAFFFGG>EEACEBEFGGGHGHHGHHHFBFFFFGG3FFBGHFFBEGFHFG?EE/?B4FGGF3B?FFGBGDD3B3><
@M02034:409:000000000-BFKT7:1:1106:13295:23046 1:N:0:35
AAAGTCGAGGTGCCTAAGTGGCAACCCAGACTCCGAATCATGTTGGTGGTGTAGAGCTTCCTGTAGCCGCATGGCGTTCGTACTTAAATATGGAACTAACCATTCCAATTTTCGCTGTCTCTTATACACATCTCCGAGCCCACGAGACAG
+
BBBBBFBBBBBBGGGGGBGBGEHHHHGGGHGHFGEGAFFFHEGGBGEFFGGGGDEGFGHHFFHHFHHBEGGGGGHGGGFGGHEHHFHDEHHHFHGEGGGHHGGHHHE?FHHHHEGG<EGHHHHHHDGFHEGHHHHGGGGGFGEF/C?AFG
@M02034:409:000000000-BFKT7:1:1106:27310:23049 1:N:0:35
AAAGTCGAGGTGCCTAAAGTGGCAACCCAGACTAATAGTCCGGTTGGTGGTGTAGAGCTTCCTGTAGCCGCATGGCGTTCGTACTTAAATATGGAACTAACCATTCCAATTTTCGCTGTCTCTTATACACATCTC
+
AABBBFBBBBAAGGGG4DGGFGGHGFHGGHHGHHHHHHGHFAGGGGFGFEABADGFHHHFHFHHHHHHHGGCEGHFGECFGFHHGHHHGHFFHHH?EEFGHG3GHHFHHHFHG4E//?E3GBGFDH33BG2FCDG
@M02034:409:000000000-BFKT7:1:1106:14289:23055 1:N:0:35
AAAGTCGAGGTGCCTAAAGTGGCAACCCAGACTCAGAATACGGTTGGTGGTGTAGAGCTTCCTGTAGCCGCATGGCGTTCGTACTTAAATATGGAACTAACCATTCCAATTTTCGCTGTCTCTTATACACATCTCCGAGCCCACGAGACA
+
CCCCBFCCCCCCGGGGGGGGGGGHHHHGGHHGHHHHHHHHHHGGGGGGGGEFGHHHHHHHHHHHHHHHHGGGGGHHGGGGGGHHHHHHHHHHHHGFHHHHHHGHHHHHHHHHHHGGGGGGHHHHHHGHGHGHGHGHGFGGGGHGGGGGGG
@M02034:409:000000000-BFKT7:1:1106:11181:23058 1:N:0:35
AAAGTCGAGGTGCCTAAAGTGGCAACCCAGACTACTAATAAGGTTGGTGGTGTAGAGCTTCCTGTAGCCGCATGGCGTTCGTACTTAAATATGGAACTAACCATTCCAATTTTCGCTGTCTCTTATACACATCTCCGAGCCCACGAGACA
+
BBBCCFBCCBBBGGGGGGGGGGGHHHHGGHGGHCHHFHGHHHHEGGGGGGEFGGHGGHHHHHHHHHHGHGGEGGEGGEEGGEHHHHHBGHHHHGBFGHHFHFFGHFFHDGHHGHEEGDEFHHHHHHGDHHHHHHFGFCCGGGFACGGGGB
@M02034:409:000000000-BFKT7:1:1106:19424:23063 1:N:0:35
AAAGTCGAGGTGCCTAAAGTGGCAACCCAGACTAATCCTCCTGTTGGTGGTGTAGAGCTTCCTGTAGCCGCATGGCGTTCGTACTTAAATATGGAACTAACCATTCCAATTTTCGCTGTCTCTTATACACATCTCCGAGCCCACGAGACA
+
BBBBBFBBBBABGGGGGGGGGFGHFHHEGHHGHHHHHHHHHHHHGHHGGGFFHHHFHHHHHHHHHHHHHGGGGGHHGGGGGGHHHHHGFGGHHHDGHHGFFHFGHHHHHGHHHHGEDGFHHHHHFHDHFHGHHHFFGCDC/EHF?AFGGG
@M02034:409:000000000-BFKT7:1:1106:24827:23064 1:N:0:35
AAAGTCGAGGTGCCTAAAGTGGCAACCCAGACTACGGATAGGGTTGGTGGTGTAGAGCTTCCTGTAGCCGCATGGCGTTCGTACTTAAATATGGAACTAACCATTCCAATTTTCGCTGTCTCTTATACACATCTCCGAGCCCACGAGACA
+
CCCCCFCBCCCCGGGGGGGGGGGHHHHGGGHGHHHGGGGGHHHGFECEFDEFHHHGHHHHGHHHHHHFHGGGGGHFGGGGGGHGHHHDFGFGHHHFHHHHFHFGHHHHHHHHHHGGGEFFHFGHBGGGHFFHHHGHGCFCCEEGGGGGGF
@M02034:409:000000000-BFKT7:1:1106:23407:23074 1:N:0:35
AAAGTCGAGGTGCCTAAAGTGGCAACCCAGACTGGTGGGGAGGTTGGTGGTGTAGAGCTTCCTGTAGCCGCATGGCGTTCGTACTTAAATATGGAACTAACCATTCCAATTTTCGCTGTCTCTTATACACATCTCCGAGCCCACGAGACA
+
BCBCCFBCCCBBGGGGGGGGGGGHHHHGGHHGHHHGGGGGGGGGHHGEGGFFHHHHHHHHHHHHHHHHHGGGGGHHGEGGGFHHHHHHHHHHHHGGHHHFHHGHHHGHHHHHHGCGGGGHHHHHHHGHGHHHHHGHGCGGGFHGGGGGGF
@M02034:409:000000000-BFKT7:1:1106:23935:23075 1:N:0:35
AAAGTCGAGGTGCCTAAAGTGGCAACCCAGACTGGGGGTGGGGTTGGTGGTGTAGAGCTTCCTGTAGCCGCATGGCGTTCGTACTTAAATATGGAACTAACCATTCCAATTTTCGCTGTCTCTTATACACATCTCCGAGCCCACGAGACA
+
BCBCCFBCCBBCGGGGGGGGGGGHHHHGGHGECFCFFGEFGGGGEEE?FEEF13F3F@GE3FFFG4@4EEGEGGE0E?>FEE2?GHGFFHHF?F33BGHHC02FFDGFGHGHFD@FGGED>DF?1GGGHFGCFFHEF@@D@FAACGG.AC
@M02034:409:000000000-BFKT7:1:1106:21819:23081 1:N:0:35
AAAGTCGAGGTGCCTAAAGTGGCAACCCAGACTCGTGAGCATGTTGGTGGTGTAGAGCTTCCTGTAGCCGCATGGCGTTCGTACTTAAATATGGAACTAACCTTTCCAATTTTCGCTGTCTCTTATACACATCTCCGAGCCCACGAGACA
+
BCCBCFAACCCCGGGGGGGGGGGHHHHGGHHGHHFHGHGHHFHHHHF2A1EFB3F5AAA3AFG5F5A5DEE0EF?10>>FE?21?FG@@GH4GB3@BCHH303D??F??GGHF4/EF//B4FD44BBBFBG?GFHBD/@C@FAFFC?DGF
@M02034:409:000000000-BFKT7:1:1106:19428:23084 1:N:0:35
AAAGTCGAGGTGCCTAAAGTGGCAACCCAGACTAATCCTCCTGTTGGTGGTGTAGAGCTTCCTGTAGCCGCATGGCGTTCGTACTTAAATATGGAACTAACCATTCCAATTTTCGCTGTCTCTTATACACATCTCCGAGCCCACGAGACA
+
BBBBBFBBBBBBGGGFGFGGGGGHHHHGGHHGHHHHHHHHHHHGFHHEFGEFGHHHHHHHHHHHGHHGHGGAEGHGGGGGGFHHHHHHGHGGHHBFHHHHHGHGHGFFFFGHHHGGGGGHHHGFFGGHGFGHHHHHFBCCGEGGGGGDD?
@M02034:409:000000000-BFKT7:1:1106:13288:23089 1:N:0:35
AAAGTCGAGGTGCCTAAAGTGGCAACCCAGACTCAGAATCCGGTTGGTGGTGTAGAGCTTCCTGTAGCCGCATGGCGTTCGTACTTAAATATGGAACTAACCATTCCAATTTTCGCTGTCTCTTATACACATCTCCGAGCCCACGAGACA
+
CCCCCFCCCCBBGGGGGGGGGGGHHHHGGHHGHHHHHHHHHGGGGGGAFGEFHHHHHHHHHHHHHHHHHGGGGGHHGGGGGGHHHHHHFHHHHHGHHHGFHHHHGHHHFGHHHHGGGGGGHFHHHHHHHHHHHHFHGDGGGGGGGGGGGF
@M02034:409:000000000-BFKT7:1:1106:14122:23091 1:N:0:35
AAAGTCGAGGTGCCTAAAGTGGCAACCCAGACTACGACGCATGTTGGTGGTGTAGAGCTTCCTGTAGCCGCATGGCGTTCGTACTTAAATATGGAACTAACCATTCCAATTTTCGCTGTCTCTTATACACATCTCCGAGCCCACGAGACA
+
CCCCCFBCCCCCGGGGGGGGGGGHHHHGGHHGHHHGGGGGGGGGHHHGGGGGGHHHHHHHHHHHHHHGHGGGGGHGGEGGGEHHHHHHGHHHFHGFHHHGHHEHHHHHHHHHHHGGGGGGHGHHHHGGGHGHHHDHDGCGCGHGGGGGGE
@M02034:409:000000000-BFKT7:1:1106:18331:23093 1:N:0:35
AAAGTCGAGGTGCCTAAAGTGGCAACCCAGACTGAGAAGCATGTTGGTGGTGTAGAGCTTCCTGTAGCCGCATGGCGTTCGTACTTAAATATGGAACTAACCATTCCAATTTTCGCTGTCTCTTATACACATCTCCGAGCCCACGAGACA
+
CCCCCFBCCCBCGGGGGGGGGGGHHHHGGHHGHHHHHHHHHHHHHHHFFGEFGFHHHHHHHHHHHHHHHGGCGGHHGFGGGGHHHHFGHHHHHHHHGHHHHHHHHHGHHGHHHHGGGGGHHHHHEHHHHHHHHHHGGCGGGGHGGGGGGF
@M02034:409:000000000-BFKT7:1:1106:4325:23098 1:N:0:35
AAAGTCGAGGTGCCTAAAGTGGCAACCCAGACTGGGGGTGGGGTTGGTGGTGTAGAGCTTCCTGTAGCCGCATGGCGTTCGTACTTAAATATGGAACTAACCATTCCAATTTTCGCTGTCTCTTATACACATCTCCGAGCCCACGAGAC
+
ABAAAFAABBBBGGGGGGGGGGGGHHHGGGHGHHHCGGGGGGG?EEGGGGGGHHHHHHHHGHHHFHHHGG/@EGHHGEGGGEFHHHHHHHGHHHFHHHGFFHGFHHFGHHHHGHFDCDAFHFHFHGBHGGFHFHFB?@DCFEHGCFFG?
@M02034:409:000000000-BFKT7:1:1106:17130:23100 1:N:0:35
AAAGTCGAGGTGCCTAAAGTGGCAACCCAGACTTTGAATAATGTTGGTGGTGTAGAGCTTCCTGTAGCCGCATGGCGTTCGTACTTAAATATGGAACTAACCATTCCAATTTTCGCTGTCTCTTATACACATCTCCGAGCCCACGAGACA
+
CCCCCFBCBCBCGGGGGGGGGGGHHHHGGHHGHHHHHHHHHHHHHHHGGGEFHHHHHHHHHHHHHHHHHGGGGGHHGGGGGGHHHHHHHHHHHGGHHHHHHHHHHHHHHHHHHHEFGGGGHGHHGHFHHHGHHHGHGDGGGGHGGGGGGF
@M02034:409:000000000-BFKT7:1:1106:21530:23101 1:N:0:35
AAAGTCGAGGTGCCTAAAGTGGCAACCCAGACTAATCAGACTGTTGGTGGTGTAGAGCTTCCTGTAGCCGCATGGCGTTCGTACTTAAATATGGAACTAACCATTCCAATTTTCGCTGTCTCTTATACACATCTCCGAGCCCACGAGACA
+
CCCCCFBCCDAAGGGGGGGFGGGHHHHGGHHGHHHHHHHHHHHHHHHGGGGFHFHHHHHHHHHHHHHHHGGEGGHHGGGGGGHHHHHHHGHHHGGGHHGFHHGHHHHHHHHHHHEGFGGHHGHHHHFHHHEHHHGHGDGGCGHGGGGGGF
@M02034:409:000000000-BFKT7:1:1106:18872:23104 1:N:0:35
AAAGTCGAGGTGCCTAAAGTGGCAACCCAGACTGGGGGGTGTGTTGGTGGTGTAGAGCTTCCTGTAGCCGCATGGCGTTCGTACTTAAATATGGAACTAACCATTCCAATTTTCGCTGTCTCTTATACACATCTCCGAGCCCACGAGACA
+
CCCCCFCCCCCBGGGGGGGGGGGHHHHGDHHGHHHHGGGEEGGHHHHGGGGFHHHHHHHHHHHHHHHGGGGFGGHHGGGGGGHHHHHHHHHHHHGHHHHHHHHHHHHHFGHHHHGGGGGGGGGGGGFGGGGGGGGGGGGGGGGFFFFFFF
@M02034:409:000000000-BFKT7:1:1106:14778:23106 1:N:0:35
AAAGTCGAGGTGCCTAAAGTGGCAACCCAGACTAAGAATCAGGTTGGTGGTGTAGAGCTTCCTGTAGCCACATGGCGTTCGTACTTAAATATGGAACTAACCATTCCAATTTTCGCTGTCTCTTATACACATCTCCGAGCCCACGAGACA
+
BCCCBFBCBCBCGGGGGGGGGGGHGHHGGHHGHHHHHHHHHHHGHHGFFGABBGHHHHHGHHHHHHHHHGHHHHHHGGGGGGHHHHHHHHGGHHGHFHGGHHGHGHHHHHHHHFGGGGFFHHHHHHHHFHGHHHGHD/C?GGHFCGGGGH
@M02034:409:000000000-BFKT7:1:1106:14388:23109 1:N:0:35
AAAGTCGAGGTGCCTAAAGTGGCAACCCAGACTTCGTCTCAGGTTGGTGGTGTAGAGCTTCCTGTAGCCGCATGGCGTTCGTACTTAAATATGGAACTAACCATTCCAATTTTCGCTGTCTCTTATACACATCTCCGAGCCCACGAGACA
+
CCCCCFCCCCBCGGGGGGGFGGGHGHHGGHHGHHHGHGHHHHHGGHGGGGEFHHHHHHHHHHHHHHHHHGGGGGHHGFGGGGHHHHHHHHHHHHHHHHHHHHHHHHHHHHHHHHGGGGGGHHHHHHGHGHFHHHHHF?DCGGHGGGGGGF
@M02034:409:000000000-BFKT7:1:1106:4311:23109 1:N:0:35
AAAGTCGAGGTGCCTAAAGTGGCAACCCAGACTGGGGGTGGGGTTGGTGGTGTAGAGCTTCCTGTAGCCGCATGGCGTTCGTACTTAAATATGGAACTAACCATTCCAATTTTCGCTGTCTCTTATACACATCTCCGAGCCCACGAGAC
+
AABBAF>AAD>AFEFFGGGGGGFCFHBEFGDGHHHHFGEGGCAAEGGGGGEFFGHBGHHHFBGHGFHHHG?EEEHHE?EFEGFHGGGFBGDHHHBFFFFFFGFFHFF3GGGHHGGGDDC2@FFGFGFGBHFHFG<FC-@><<GGD@DGG
@M02034:409:000000000-BFKT7:1:1106:18341:23111 1:N:0:35
AAAGTCGAGGTGCCTAAAGTGGCAACCCAGACTGAGAAGCATGTTGGTGGTGTAGAGCTTCCTGTAGCCGCATGGCGTTCGTACTTAAATATGGAACTAACCATTCCAATTTTCGCTGTCTCTTATACACATCTCCGAGCCCACGAGACA
+
A?ABADAABDA4FGGGGFFGGGGGHHHGGHHGHHHFGHFHFGHHHHGEFGAEHHHHGGHHHHHHFHHBHEEAEEGFEGGGFFCHHHHHHH4HGHGFGHGGFHDFFHHFGGHHHBEDFGGEBGGHHFFF?CGHFHHDF/CCGGGFGFFDA?
@M02034:409:000000000-BFKT7:1:1106:5502:23120 1:N:0:35
AAAGTCGAGGTGCCTAAAGTGGCAACCCAGACTATTTCGACTGTTGGTGGTGTAGAGCTTCCTGTAGCCGCATGGCGTTCGTACTTAAATATGGAACTAACCATTCCAATTTTCGCTGTCTCTTATACACATCTCCGAGCCCACGAGACA
+
CCCBCFBCCCCBGGGGGGGGGGGHHHHGGHHGHHHHHHHGGGGHHHHGGGEFHHHHHHHHHHHHHHHHHGGGGGHHGGGGGGHHHHHHHHHHHHFGFFGHHHFHHHGHGHHHHHGGGGGHFHHHHHGHHGEHFHGFD/>BDGHGGCDDEF
@M02034:409:000000000-BFKT7:1:1106:26665:23122 1:N:0:35
AAAGTCGAGGTGCCTAAAGTGGCAACCCAGACTGGGGGG
+
BBBBBFAABDABGGGGGGGGFGGHHHHGGGHGHGF222>
@M02034:409:000000000-BFKT7:1:1106:10791:23125 1:N:0:35
AAAGTCGAGGTGCCTAAAGTGGCAACCCAGACTAATGATAGTGTTGGTGGTGTAGAGCTTCCTGTAGCCGCATGGCGTTCGTACTTAAATATGGAACTAACCATTCCACTTTTCGCTGTCTCTTATACACATCTCCGAGCCCACGAGACA
+
BCCCCFABBCBCGGGGGGGGGGGHHHHGGHHGHHHHHHHHHHHHHHHGGGGGHHHHHHHHHHHHHFHHHGGGGGHHGGGGGGHHHHHHHHHHHHHHHHHHHHHHHHHHHHHHHHGGGGGHHHHHHHHFHHHHHHHHG@DGGGHGGGGGGB
@M02034:409:000000000-BFKT7:1:1106:11908:23127 1:N:0:35
AAAGTCGAGGTGCCTAAAGTGGCAACCCAGACTCAGCAGCATGTTGGTGGTGTAGAGCTTCCTGTAGCCGCATGGCGTTCGTACTTAAATATGGAACTAACCATTCCAATTTTCGCTGTCTCTTATACACATCTCCG
+
CCCCCFACCDBBGGGGGGGGGGGHHHHGGHGAGGEAGG2BBGHHHHHAA2F1AAGB5FFGBGFDF5FBFEG0EEA1>EEFEE2CGFF33@GDB333FFGH313BB?FEGFFHFE>EFGEF4FGF4FFBFFG2FFH2B
@M02034:409:000000000-BFKT7:1:1106:13061:23129 1:N:0:35
AAAGTCGAGGTGCCTAAAGTGGCAACCCAGACTAAGAATCATGTTGGTGGTGTAGAGCTTCCTGTAGCCGCATGGCGTTCGTACTTAAATATGGAACTAACCATTCCAATTTTCGCTGTCTCTTATACACATCTCCGAGCCCACGAGACA
+
AAABBFBBBBABGGGGGGGGGGGHHHHGGHHGHHHHFFHHHHHHHHHGGGEFHHHHHHHHHHHHHHHHHGGGGGHHGGGGGGHHHHHHHHHHHHFEFGBGHHFGHHHHHHHHHHGGGGGHHHHHHHHHGHFHGHFHGGGGGGGGGGGGFB
@M02034:409:000000000-BFKT7:1:1106:20344:23129 1:N:0:35
AAAGTCGAGGTGCCTAAAGTGGCAACCCAGACTACGAAGACTGTTGG
+
CCCCCFBCCCCCGGGGGGGGGGGHHHHGGHHGHDA2B2E23B3B5BA
@M02034:409:000000000-BFKT7:1:1106:13433:23130 1:N:0:35
AAAGTCGAGGTGCCTAAAGTGGCAACCCAGACTTCTTCTTTTGTTGGTGGTGTAGAGCTTCCTGTAGCCGCATGGCGTTCGTACTTAAATATGGAACTAACCATTCCAATTTTCGCTGTCTCTTATACACATCTCCGAGCCCACGAGAC
+
CCCCCFBCBCBCGGGGGGGGGGGHHHHGGHHGGHHHGFHHHGFBGGAEFDFGGFGDGGHFDHHHFGFBGGGEGGHEEFEEEFFGGHHHHHHHGG33BGGHFFDFGFF?4DFHFD/EF?EGBHGHFF4F4GDGHF3FFC@CGEHGG/@D?
@M02034:409:000000000-BFKT7:1:1106:10810:23131 1:N:0:35
AAAGTCGAGGTGCCTAAAGTGGCAACCCAGACTAATGATAGTGTTGGTGGTGTAGAGCTTCCTGTCGCCGCATGGCGTTCGTACTTAAATATGGAACTAACCATTCCACTTTTCGCTGTCTCTTATACACATCTCCGAG
+
>>AA>BA>A2>>FEF5A4F6BGCGFECEDGHEG3F5BDGHHHH5DCGECEA113FFDBF3AFGFD3BCEA?@EE11E1>?E1BGFFGHHHFGHH3@@@B33B?FD44BFGB?EG??EDGBHBFHHFDFBFBFGG1BCC@
@M02034:409:000000000-BFKT7:1:1106:14841:23135 1:N:0:35
AAAGTCGAGGTGCCTAAAGTGGCAACCCAGACTCCTCAGGTGGTTGGTGGTGTAGAGCTTCCTGTAGCCGCATGGCGTTCGTACTTAAATATGGAACTAACCATTCCAATTTTCGCTGTCTCTTATACACATCTCCGAGCCCACGAGACA
+
BBBBBFBBBDAAGGGGGGGFGGGHHHHGGHHGGGFGFFEG5AFEAEEAFAFCBGGB5A3FAGEDB5GBAEFEEDF1>?EFGEFEGHHGDFHFHH33FGHHB0BFGFHFEFHHGFEFGDFHHHGGDHBDFFBFGHFGG?GGCFHG/</A?F
@M02034:409:000000000-BFKT7:1:1106:22522:23137 1:N:0:35
AAAGTCGAGGTGCCTAAAGTGGCAACCCAGACTAAGAATAATGTTGGTGGTGTAGAGCTTCCTGTAGCCGCATGGCGTTCGTACTTAAATATGGAACTAACCATTCCAATTTTCGCTGTCTCTTATACACATCTCCGAGCCCACGAGACA
+
CCCCCFABCBBCGGGGGGGGGGGHHHHGGHHGHHHGHHHHHHHHHHHGGGGFGHHGHHHHHHHHHHHHHGGGGGHHGFGGGGHHHHHGGHHHHHFHFHHHHHHHHHHHHGHHHHGFGGGHHHHGHHHHFHHHHHHFF/DGGGHGGGGGGE
@M02034:409:000000000-BFKT7:1:1106:11722:23139 1:N:0:35
AAAGTCGAGGTGCCTAAAGTGGCAACCCAGAC
+
CCCCCFCCBCCCGGGGGGGGGGGHHHHGGHHG
@M02034:409:000000000-BFKT7:1:1106:7024:23141 1:N:0:35
AAAGTCGAGGTGCCTAAAGTGGCAACCCAGACTTGTTCTGCTGTTGGTGGTGTAGAGCTTCCTGTAGCCGCATGGCGTTCGTACTTAAATATGGAACTAACCATTCCAATTTTCGCTGTCTCTTATACACATCTCCGAGCCCACGAGAC
+
ABBCCFCCCCBCGGGGGGGGGGGHHHHGGHHGHHHHHHHHHHHHHHHGFGEFHHHGHHHHHHHHHHHHHGGGGGHHGEGGGGHHHHHGHHGHHHGHHHHHGHHHHHHGHHHHHHGGGGFGHHHHHHHHHHFHHHHFG/BDCEFGGGGGG
@M02034:409:000000000-BFKT7:1:1106:17219:23146 1:N:0:35
AAAGTCGAGGTGCCTAAAGTGGCAACCCAGACTAAGACGATGGTTGGTGGTGTAGAGCTTCCTGTAGCCGCATGGCGTTCGTACTTAAATATGGAACTAACCATTCCAATTTTCGCTGTCTCTTATACACATCTCCGAGCCCACGAGAC
+
CCCCCFBCCCACGGGGGGGGGGGHHHHGGHHGHHH3G3EA2BFHHGGGGGGFHHHHHHHHHHHHHHHHHGGEGGHHGGGGGGGHHHHGGHHHHHGHHHHHHHHHGHHHHGHHHHGGGGGFHHHHHHHHHHHHHHHGG?CCGGGGGGGFG
@M02034:409:000000000-BFKT7:1:1106:20929:23149 1:N:0:35
AAAGTCGAGGTGCCTAAAGTGGCAACCCAGACTGGTCTTCATGTTGGTGGTGTAGAGCTTCCTGTAGCCGCATGGCGTTCGTACTTAAATATGGAACTAACCATTCCAATTTTCGCTGTCTCTTATACACATCTCCGAGCCCACGAGACA
+
A1>AADAADD>AFGFGGGGFDFFGHHHGGCCFFHHBFGHEHHFHHA/ABE/BFFH2G1EGHFHHDGGHFFE/EFHGGEEEFE0GGHGDGHEGDDBEFH1GFHFGFHHFFFFHGG@EGEEHFHHHHGFGGFFGHHHEGCGGCEFGCCGGG?
@M02034:409:000000000-BFKT7:1:1106:12993:23154 1:N:0:35
AAAGTCGAGGTGCCTAAAGTGGCAACCCAGACTAGTACTAAGGTTGGTGGTGTAGAGCTTCCTGTAGCCGCATGGCGTTCGTACTTAAATATGGAACTAACCATTCCAATTTTCGCTGTCTCTTATACACATCTCCGAGCCCAC
+
AAA@AFAADDAAFGGAC1BGG1FBGHHGGFGGHHHFBB2FHFBFBFEGEGGAEFG2FHHFHGHHFFHGHGE/EFHHGGGGGCFGEH2BFF2FGDDDCC11BGEGHHGHHHHGGHEFEFADGEGHBF2FBGD<CHFHG/BCCFCF
@M02034:409:000000000-BFKT7:1:1106:13771:23160 1:N:0:35
AAAGTCGAGGTGCCTAAAGTGGCAACCCAGACTCAGCATCGGGTTGGTGGTGTAGAGCTTCCTGTAGCCGCATGGCGTTCGTACTTAAATATGGAACTAACCATTCCAATTTTCGCTGTCTCTTATACACATCTCCGAGCCCACGAGACA
+
CBCCCFBCCCCCGGGGGGGGGGGHHHHGGHHGHHHHHHHHGGGHFGGEFFFFGHHHHHHHHGHHHHHHHGGGGGHHGGGGGGHHHHHFHHHGHGHHHHGHHGHHHHGHGHHHHHGGGFGHHHHHGHHHHHDHHHGHG?DFGGGGGGGFGB
@M02034:409:000000000-BFKT7:1:1106:5656:23161 1:N:0:35
AAAGTCGAGGTGCCTAAAGTGGCAACCCAGACTTGTAATTCTGTTGGTGGTGTAGAGCTTCCTGTAGCCGCATGGCGTTCGTACTTAAATATGGAACTAACCATTCCAATTTTCGCTGTCTCTTATACACATCTCCGAGCCCACGAGACA
+
AAAABFABBBBBGGGGGGGGGGGHHHHGGHHGHHF5FFG5AGDFGFA2B2EEFDGFFEFGGHHGHFAAGGG0EEC1>EEFEEGHGGHFDGFFHF3BBFGHFE3GDFH4FGFGGD/EE/<B?FFEFGEHFHB2FFFHG/DCGE/FFCC?/?
@M02034:409:000000000-BFKT7:1:1106:18062:23164 1:N:0:35
AAAGTCGAGGTGCCTAAAGTGGCAACCCAGACTAAGAATCATGTTGGTGGTGTAGAGCTTCCTGTAGCCGCATGGCGTTCGTACTTAAATATGGAACTAACCATTCCAATTTTCGCTGTCTCTTATACACATCTCCGAGCCCACGAGACA
+
CCCCCFCCCCBBGGGGGGGGGGGHHHHGGHHGHHHHHHHHHHHHHHHGGGGGHHHHHHHHHHHHHHHHHGGGGGGHGEGGGGHGHHHHHHHHHHFHHHHHHHHHHHGHHHHHHHGGGGGGHHHHHHHHHHHHGHGHGCGGGGHGGGGGGB
@M02034:409:000000000-BFKT7:1:1106:12997:23171 1:N:0:35
AAAGTCGAGGTGCCTAAAGTGGCAACCCAGA
+
BBCCCFCCCCBBGGGGGGGGGGGHHHHGGHH
@M02034:409:000000000-BFKT7:1:1106:12162:23173 1:N:0:35
AAAGTCGAGGTGCCTAAAGTGGCAACCCAGACTCAGGTTGGGGTTGGTGGTGTAGAGCTTCCTGTAGCCGCATGGCGTTCGTACTTAAATATGGAACTAACCATTCCAATTTTCGCTGTCTCTTATACACATCTCCGAGCCCACGAGACA
+
BBCCCFCCCCCBGGGGGGGGGGGHHHHGGHHGHHHHHHGHGGGGGGGEFGEFHHHHHHHHHHHHHHHHHGGGGGHHGGGGGGHHHHHGHHHHHGGHHHGHHHHHHHHHHHHHHHGGGGGHHHHHGHHHFHFHHHGHG?DGGGHGGGGGGF
@M02034:409:000000000-BFKT7:1:1106:12178:23180 1:N:0:35
AAAGTCGAGGTGCCTAAAGTGGCAACCCAGACTCAGGTTGGGGTTGGTGGTGTAGAGCTTCCTGTAGCCGCATGGCGTTCGTACTTAAATATGGAACTAACCATTCCAATTTTCGCTGTCTCTTATACACATCTCCGAGCCCACG
+
A1AA>B11>?A1FFG1AEGFFGGFGHFFFHHGHGFAF1BFEEGE?ECACEEEFFHDFFG1FGFGGBGGFEE/E/BB@//FEEHHHB2D1BE2FFB1FGHBE01FFG2EBGGHH2E?CACF>DFBBG2FDCDCBGFDC//<>//F?
@M02034:409:000000000-BFKT7:1:1106:8455:23182 1:N:0:35
AAAGTCGAGGTGCCTAAAGTGGCAACCCAGACTGCGGGGACGGTTGGTGGTGTAGAGCTTCCTGTAGCCGCATGGCGTTCGTACTTAAATATGGAACTAACCATTCCAATTTTCGCTGTCTCTTATACACATCTCCGAGCCCACGAGACA
+
BBCBAFBCCCBCGGGGGGGGGGGHHHHGGHHGGHHFGGGGGGGFGGGGGGEFFGHHGGHHHHHHHHHHHGGEGGHHGGGGFGHHHHHHHHHHHHGGFFFGHHGHHHGGHHHHHHGGGGGHGHHHHHGHFHGHHHFHGCGGGGHGGGGCFF
@M02034:409:000000000-BFKT7:1:1106:21978:23186 1:N:0:35
AAAGTCGAGGTGCCTAAAGTGGCAACCCAGACTACGTCTGCGGTTGGTGGTGTAGAGCTTCCTGTAGCCGCATGGCGTTCGTACTTAAATATGGAACTAACCATTCCAATTTTCGCTGTCTCTTATACACATCTCCGAGCCCACGAGACA
+
BBBBAFBABDBBGGGFGFGGGGGHHHHGGHHGFBA2BAFF5AEEAEC1F1EF13D5B5BB5EBBA5@5BEE>EE11>?>F1>F1EGF3@BF4?D33?BFC303BF4F4BFFHF4EEGD<FBHFF3?B3B2F@GFH2?<<</?FFCCF..<
@M02034:409:000000000-BFKT7:1:1106:15694:23192 1:N:0:35
AAAGTCGAGGTGCCTAAAGTGGCAACCCAGACTCAGACTCCTGTTGGTGGTGTAGAGCTTCCTGTAGCCGCATGGCGTTCGTACTTAAATATGGAACTAACCATTCCAATTTTCGCTGTCTCTTATACACATCTCCGAGCCCACGAGAC
+
BBBBBFBBBDBBGGGGGBGGGGGHHHHGGGHGHF3FFHHFFGGGGHHEFGEFGFHFHHHHHHHGHHHHHGGGGGGHGGGGGGEHHHBGFGGHHFGFHEGHHHHHHHGHHHHHHHGDGFGHHHHHHHFFDGBCGGGGGBDGCAGGGGGGG
@M02034:409:000000000-BFKT7:1:1106:5193:23198 1:N:0:35
AAAGTCGAGGTGCCTAAAGTGGCAACCCAGACTCCGACTCATGTTGGTGGTGTAGAGCTTCCTGTAGCCGCATGGCGTTCGTACTTAAATATGGAACTAACCATTCCAATTTTCGCTGTCTCTTATACACATCTCCGAGCCCACGAGAC
+
BBBBBD>A@DABGGGGGGGGGGGHHHHGGGHGHHCEAEGGHGFD5DEGGGEEFFFFBGHHGGHHHH5AGEGGGGGHGA>FEGGFHHHGGHBGFFBEGHHEHHFHHHHHFFHHHH?FGEEDFHHHHHGFGHEHBGHFG/<CGGHG@@/CD
@M02034:409:000000000-BFKT7:1:1106:5175:23203 1:N:0:35
AAAGTCGAGGTGCCTAAAGTGGCAACCCAGACTCCGACTCATGTTGGTGGTGTAGAGCTTCCTGTAGCCGCATGGCGTTCGTACTTAAATATGGAACTAACCATTCCAATTTTCGCTGTCTCTTATACACATCTCCGAGCCCACGAGACA
+
ABAAAFABBB2AGGGGGGGGGCFCFHHGEHHGFHHEEFFGHFHGHBHFGGBFFGHFHHGHEGHFGHHHFA>EGGHHG1EF>EGGEHHFHHFHGHGFFFGHHHFGHHGH4BGGHHGGGE/34GFGFGGF?FD2BFGGD/B<BFGGCCCGEB
@M02034:409:000000000-BFKT7:1:1106:8524:23204 1:N:0:35
AAAGTCGAGGTGCCTAAAGTGGCAACCCAGACTTCGCCTCCGGTTGGTGGTGTAGAGCTTCCTGTAGCCGCATGGCGTTCGTACTTAAATATGGAACTAACCATTCCAATTTTCGCTGTCTCTTATACACATCTCCGAGCCCACGAGACA
+
BBBBBFBBBBABGGGGGGGGFBFGHHHGGDHGFHHGGGGGHFCGG?EEFEEFGFHDFFGGGFHHFHFHHGG@EGHGG?EGGEGHGHFEFGFBGG33FF?FHHHHFGH4FGGHFD<<C/CG3GGFDF3BFGFGHGF2D?CC/FEFC?CGF<
@M02034:409:000000000-BFKT7:1:1106:15699:23211 1:N:0:35
AAAGTCGAGGTGCCTAAAGTGGCAACCCAGACTCAGACTCCTGTTGGTGGTGTAGAGCTTCCTGTAGCCGCATGGCGTTCGTACTTAAATATGGAACTAACCATTCCAATTTTCGCTGTCTCTTATACACATCTCCGAGCCCACGAGACA
+
?BBBBFABBBBBGGGGFGFGGGFHHHHGGHGGHHHHHHHHFHHHHHHEFG1BFDDGGHHHFFHHFGFGHFGFGGHHGGGGGEHEHHBGFHGGGHBDFGGHHHGHHGHGFGHHHFCEGGGHHHHHFGFHFG2GHHHFF?DCGGHGGCFGGF
@M02034:409:000000000-BFKT7:1:1106:19697:23211 1:N:0:35
AAAGTCGAGGTGCCTAAAGTGGCAACCCAGACTTCGCTTGCGGTTGGTGGTGTAGAGCTTCCTGTAGCCGCATGGCGTTCGTACTTAAATATGGAACTAACCATTCCAATTTTCGCTGTCTCTTATACACATCTCCGAGCCCACGAGAC
+
CCCCCFBCBCBCGGGGGGGGGGGHHHHGGHHGHFHGG2GGFGGGGGGGGGGFHHHHHHHHHHHHHHHHHGGGGGHHGGGGGGHHHHHHHHHHHHHHHHHHHHHHHHHHHHHHHHGGGGGHHHHHHHHHGHHHHHHHG?@DGGHGGGGGG
@M02034:409:000000000-BFKT7:1:1106:16709:23219 1:N:0:35
AAAGTCGAGGTGCCTAAAGTGGCAACCCAGACTGGGACGCAGGTTGGTGGTGTAGAGCTTCCTGTAGCCGCATGGCGTTCGTACTTAAATATGGAACTAACCATTCCAATTTTCGCTGTCTCTTATACACATCTCCGAGCCCACGAGACA
+
CCCCCFCCCCBCGGGGGGGGGGGHHHHGGHGGHHHHHHGGGGGHHHGFGGFFGHHHHHHHHGHHHHHHGGGFGGHHGGGGGEGHHHHHHHHHHHGGGHHGHHHHHHGHGHHHHHGGGGGGGHHHHHFHHHHHHHHHGBFGGGHGGGGGGC
@M02034:409:000000000-BFKT7:1:1106:8515:23220 1:N:0:35
AAAGTCGAGGTGCCTAAAGTGGCAACCCAGACTTCGCCTCCGGTTGGTGGTGTAGAGCTTCCTGTAGCCGCATGGCGTTCGTACTTAAATATGGAACTAACCATTCCAATTTTCGCTGTCTCTTATACACATCTCCGAGCCCACGAGACA
+
CCCCCFCCCCABGGGGGGGFGGGHHHHGGHHGHHHGGGGGHGGGGGGEGGBFGFHFHHHHHHHHHHHHHGGCFFHHGEGGGEGHHHHGGHFHGH3FHHFHHHHHHHGHHHHHHHGGGGGHHHHHGHFHHFHGHHHFGFGGGCGGCFGGGE
@M02034:409:000000000-BFKT7:1:1106:21104:23221 1:N:0:35
AAAGTCGAGGTGCCTAAAGTGGCAACCCAGACTGGGACGCCTGTTGGTGGTGTAGAGCTTCCTGTAGCCGCATGGCGTTCGTACTTAAATATGGAACTAACCATTCCAATTTTCGCTGTCTCTTATACACCATCTCCGAGCCCACGAGAC
+
AABBBFABDCBCGGGGGGGGGGGHHHHGGHHGHHFHHHGGGHHHHHHGGGEFHHHHHHHHHHHHHHHHHGGGGGHHGGGGGGHHHHHHHHGHHBBDFG?FGHHHHHHHGHHHHHFEGGGGHHHHHHGHHGGHHGHHHFDGGGGHGGGGGG
@M02034:409:000000000-BFKT7:1:1106:5179:23233 1:N:0:35
AAAGTCGAGGTGCCTAAAGTGGCAACCCAGACTACGAATAGTGTTGGTGGTGTAGAGCTTCCTGTAGCCGCATGGCGTTCGTACTTAAATATGGAACTAACCATTCCAATTTTCGCTGTCTCTTATACACATCTCCGAGCCCACGAGAC
+
AAAABFAADBABGGGGGGGGGBGGHHHEGHHGHHHFGGEGHGHHHHHGGGBBFGHFHHHHHGHGGHHHHGGGGGHHGEEFEGHHHHHGHHFHGHFGHHGHHHHHHHHHFFHHHHGGGFGBGHHGHHFHGHFHFGHHGFGFGGFGGGGDF
@M02034:409:000000000-BFKT7:1:1106:24178:23242 1:N:0:35
AAAGTCGAGGTGCCTAAAGTGGCAACCCAGACTAATAATACCGTTGGTGGTGTAGAGCTTCCTGTAGCCGCATGGCGTTCGTACTTAAATATGGAACTAACCATTCCAATTTTCGCTGTCTCTTATACACATCTCCGAGCCCACGAGACA
+
BBBBBFABBBBBGGGGFGGGGGGHHHHGGHHGHHCHHHHHHFGGGGHEGGEFHHHHHGHHHGHHGHHHHGGEFGHHGGGGGGHHHHHHHHHGHHDGFHHHHHGHHHGHHHHHHHGGGGGHHHHHHHHHGHHHHHHHG/CDGGHGGGGGGH
@M02034:409:000000000-BFKT7:1:1106:20066:23243 1:N:0:35
AAAGTCGAGGTGCCTAAAGTGGCAACCCAGACTAATAATAGTGTTGGTGGTGTAGAGCTTCCTGTAGCCGCATGGCGTTCGTACTTAAATATGGAACTAACCATTCCAATTTTCGCTGTCTCTTATACACATCTCCG
+
DDDCCFBCCCBCGGGGGGGGGGGHHHHGGHHGH3GHD5FEHHHHGG2EE2EEAAG5BAFC5GGFB5D5AEG0EEC1>>>FEE2?1EH33BGGD333BFGH313B??G44DFHFB/?E??FGFGD4BB?G?FFGGH2C
@M02034:409:000000000-BFKT7:1:1106:25071:23247 1:N:0:35
AAAGTCGAGGTGCCTAAAGTGGCAACCCAGACTGTGGGTGGTGTAGAGCTTCCTGTAGCCGCATGGCGTTCGTACTTAAATATGGAACTAACCATTCCAATTTTCGCTGTCTCTTATACACATCTCCGAGCCCACGAGACAGGCAGAAAT
+
CCCCCFBCCCBCGGGGGGGGGGGHHHHGGHHGHHHHHGGGGGGHHHHHHHHHHHHHHHGHGGEGGHHFEFGGGHHHHHHHHHHHHFGHHGFHHHHHHHHGFHHHHGGGGGHHHHHHHHHBHHHHHHBGGGGGGHGGCGGGHGGGHGEHHH
@M02034:409:000000000-BFKT7:1:1106:10941:23253 1:N:0:35
AAAGTCGAGGTGCCTAAAGTGGCAACCCAGACTGGTACTGCGGTTGGTGGTGTAGAGCTTCCTGTAGCCGCATGGCGTTCGTACTTAAATATGGAACTAACCATTCCAATTTTCGCTGTCTCTTATACACATCTCCGAGCCCACGAGACA
+
AAAAAF>AD1>>GGGGFGGGGGGHHHHGGHHGHHHGHHHHHCEFEAEEFEAFGFHFFHHHHHGHGHHHGGGGGGHHGEGGGGBGHHHFGHHGHHBGGFHFHHHHHHEFBGHGGG<<E/EDGDGGBF2F2GFHHHFFG/><CFHGC@@/CG
@M02034:409:000000000-BFKT7:1:1106:6550:23262 1:N:0:35
AAAGTCGAGGTGCCTAAAGTGGCAACCCAGACTAAGAATCCTGTTGGTGGTGTAGAGCTTCCTGTAGCCGCATGGCGTTCGTACTTAAATATGGAACTAACCATTCCAATTTTCGCTGTCTCTTATACACATCTCCGAGCCCACGAGACA
+
BBCCBDAABDABGGGGGGGGGGGHHHHGGHFFHFFFHGHHFHHHHHGGFGEGFFHFFGFFDGHHHGGFFGGEEGFAEEEGGEGHHHHHEHHHGHB3FHGFGHBFDFHFHHHHHFGGGGE3DHHHFH?GHHFHHHHFG//BG/GCCGGGC<
@M02034:409:000000000-BFKT7:1:1106:20082:23263 1:N:0:35
AAAGTCGAGGTGCCTAAAGTGGCAACCCAGACTAATAATAGTGTTGGTGGTGTAGAGCTTCCTGTAGCCGCATGGCGTTCGTACTTAAATATGGAACTAACCATTCCAATTTTCGCTGTCTCTTATACACATCTCCGAG
+
AAAB?FBADDAAGGGGBAABFFFBGGGFGHHGGGFGHHGHHAGG52BAAEAAAFF5FDA3B3BF5BF53BE0EEB1EEEFDBFFFFHGFHHFHG33B@3B3?3BB4D4?FBGE4ECG??3BBBF4BB4BF22??F?C/B
@M02034:409:000000000-BFKT7:1:1106:14049:23264 1:N:0:35
AAAGTCGAGGTGCCTAAAGTGGCAACCCAGACTGGGTCGGGTGTTGGTGGTGTAGAGCTTCCTGTAGCCGCATGGCGTTCGTACTTAAATATGGAACTAACCATTCCAATTTTCGCTGTCTCTTATACACATCTCCGAGCCCACGAGACA
+
BCBBCFCCCCABGGGGGGGGGGGHHHHGGHHGHHHHCGEGGFFFFHHGGGEFGGHFHHHHHHHFFFHHHFGFGGHHGEEGGGHGHHHHHHHHHGFFFHGHHHBGHHHHHHHHHHGDGGGGHHHHHGHHHHFHGHHHEBDCGEHFCCGGGG
@M02034:409:000000000-BFKT7:1:1106:10943:23272 1:N:0:35
AAAGTCGAGGTGCCTAAAGTGGCAACCCAGACTGGTACTGCGGTTGGTGGTGTAGAGCTTCCTGTAGCCGCATGGCGTTCGTACTTAAATATGGAACTAACCATTCCAATTTTCGCTGTCTCTTATACACATCTCCGAGCCCACGAGACA
+
DCDDDFCCCCCCGGGGGGGGGGGHHHHGGHHGHHHHHHHHHGGGGGGGGGFFGHHHHHHHHHHHHHHHHGGGGGHHGGGGGGHHHHHHHHHHHHHHHHHHHHGHHHGHHHHGHHGGGGGHHHHHHHHHHHHHHHHHGCDGGGHGGGGDGF
@M02034:409:000000000-BFKT7:1:1106:17678:23273 1:N:0:35
AAAGTCGAGGTGCCTAAAGTGGCAACCCAGACTAAGAAGGATGTTGGTGGTGTAGAGCTTCCTGTAGCCGCATGGCGTTCGTACTTAAATATGGAACTAACCATTCCAATTTTCGCTGTCTCTTATACACATCTCCGAGCCCACGAGAC
+
ABABBFCCCCBCGGGGGGGGGGGHHHHGGHHGHGDCFGGHHHHHGHCEEAEF1BF5FDGEAGHEB5BAFAE0EEG1>1EFFB?1FGHFDGHDFG3@BFGHB03B3EG?4FEHFF@DGD?D4DBFB?B4B?D2B?G2C/<CG/F/</</?
@M02034:409:000000000-BFKT7:1:1106:22082:23274 1:N:0:35
AAAGTCGAGGTGCCTAAAGTGGCAACCCAGACTGGGTGTCCGGTTGGTGGTGTAGAGCTTCCTGTAGCCGCATGGCGTTCGTACTTAAATATGGAACTAACCATTCCAATTTTCGCTGTCTCTTATACACATCTCCGAGCCCACGAGACA
+
CCCCBFABCCBCGGGGGGGGGGGHHHHGGHHGHHHHGGGHHGGGGGGFGGEFGHHHHHHHHHHHHHHHHGGGGGHHGGGGGGHHHHHHHHGHHGHHGHHHHGHHHHHHHHHHHHGDFGGHHFHHHHHHHHHHHHHFFCDGGGGGGGGGGH
@M02034:409:000000000-BFKT7:1:1106:22369:23278 1:N:0:35
AAAGTCGAGGTGCCTAAAGTGGCAACCCAGACTG
+
BBBBBFBABBAAGGGGGGGGGGGHGHHGGHHGHF
@M02034:409:000000000-BFKT7:1:1106:23834:23278 1:N:0:35
AAAGTCGAGGTGCCTAAAGTGGCAACCCAGACTGGGAGTGGGGTTGGTGGTGTAGAGCTTCCTGTAGCCGCATGGCGTTCGTACTTAAATATGGAACTAACCATTCCAATTTTCGCTGTCTCTTATACACATCTCCGAGCCCACGAGACA
+
ABBBBFBBBBAAFGGGGGGGFFGGGFGGGHDFHHHHGGEFEHGGEFGEFFEFGDFDGFFHHFHH5FGHHGGEGGHHGEFGFA?GHHGFGFFHHHDFGHHFHFHHHHHGFHHHHG?FGGFHFFGDGHGHFFHFHHHED@@CCEHGGFGGGH
@M02034:409:000000000-BFKT7:1:1106:7203:23281 1:N:0:35
AAAGTCGAGGTGCCTAAAGTGGCAACCCAGACTCCGCTGAAGGTTGGTGGTGCAGAGCTCCCTGTAGC
+
3AAB3BA33>AAGGGGBFFGFDFHHGGGFHHFHFGGGCEA33A33BEEAA113AD5AF333A23B555
@M02034:409:000000000-BFKT7:1:1106:5569:23283 1:N:0:35
AAAGTCGAGGTGCCTAAAGTGGCAACCCAGACTCAGCCGTCGGTTGGTGGTGTAGAGCTTCCTGTAGCCGCATGGCGTTCGTACTTAAATATGGAACTAACCATTCCAATTTTCGCTGTCTCTTATACACATCTCCGAGCCCACGAGACA
+
CCCCCFBCCCABGGGGGGGGGGGHHHHGGHGGHHHHHHGGGGGGGGGGGGEFGHHGFHHHHHHHHHHHHGGGGGHHEEEGGGHHHHHHFHHHHHGFFGGHHHGHHHGHHHHHHHGGGGGHHHHHHHGHHHGHGHFHG@GCGGHGGGGGGB
@M02034:409:000000000-BFKT7:1:1106:14336:23283 1:N:0:35
AAAGTCGAGGTGCCTAAAGTGGCAACCCAGACTCTTGAGTGTGTTGGTGGTGTAGAGCTTCCTGTAGCCGCATGGCGTTCGTACTTAAATATGGAACTAACCATTCCAATTTTCGCTGTCTCTTATACACATCCCGAGCCCACGAGACAG
+
AABABFBBBB>AGGGAGGGFGGGHFGHGGDHGGHHHHHHAEFHHGHHFFGAFFDHFHHHHFHHHHFHHHGCCGGHHGGGFGGHGHGFEFHHHHHBEFHFFHHEFHHHHHHHHHHGDEGGHHHHHHHGHGHHGHHEDDDDGGGGGGGGGHH
@M02034:409:000000000-BFKT7:1:1106:26341:23287 1:N:0:35
AAAGTCGAGGTGCCTAAAGTGGCAACCCAGACTGCGTGTGGGGTTGGT
+
CCCCCFCCCCCCGGGGGGGGGGGHHHHGFHH2GGCE2BEGGEGG?F0A
@M02034:409:000000000-BFKT7:1:1106:17720:23288 1:N:0:35
AAAGTCGAGGTGCCTAAAGTGGCAACCCAGACTGGGGGTGGGGTTGGTGGTGTAGAGCTTCCTGTAGCCGCATGGCGTTCGTACTTAAATATGGAACTAACCATTCCAATTTTCGCTGTCTCTTAACACATCTCCGAGCCCACGAGACAG
+
CCCCBFBBCCCCGGGGGGGFGGGHHHHGGHHGHGFHGGGGGGGGGGGGGGFGHHHHHHHHHHHHHHHGHGGGGGHHGGGGGGHHHHHHHHHHHHFHHHGHHHGHHHHHHHHHHHGGGGGGHHHHH1GHHHHGHGHGCGGGGGGGGGGGHF
@M02034:409:000000000-BFKT7:1:1106:22088:23292 1:N:0:35
AAAGTCGAGGTGCCTAAAGTGGCAACCCAGACTGGGTGTCCGGTTGGTGGTGTAGAGCTTCCTGTAGCCGCCTGGCGTTCGTACTTAAATATGGAACTAACCATTCCAATTTTCGCTGTCTCTTATACACATCTCCGAGCCCACGAGAC
+
AAAB3DAADDBBGGGG4FFFFFFFHHHGGHHGHCGEBBEHBFE2EEG?FGEFGEHFHGFHHGHHHGHHHE?0BGHHEBEFGEGHHHBE3BFHHHGD?GFFGHGGHHBFDFHGHBEGGGGGEHHH1FFGBGFFGG>D?/C/AFACD@CDD
@M02034:409:000000000-BFKT7:1:1106:11514:23299 1:N:0:35
AAAGTCGAGGTGCCTAAAGTGGCAACCCAGACTAATCCTCAGGTTGGTGGTGTAGAGCTTCCTGTAGCCGCATGGCGTTCGTACTTAAATATGGAACTAACCATTCCAATTTTCGCTGTCTCTTATACACATCTCCGAGCCCACGAGA
+
>3AA3BA>ADBBGGGGFGBGGFDFHEFEFAGFHFBGHHHFFHHAGHGAF21B1FFDHHHH5BGFGDGGHG0E?EHAEEE1EEHEFGDD3B@GGFFGB33BBE3B3FGBGGH4B4>EGGGHHFHGFE4FBC11FG?BD?/BDFCFCCGD
@M02034:409:000000000-BFKT7:1:1106:16114:23299 1:N:0:35
AAAGTCGAGGTGCCTAAAGTGGCAACCCAGACTAATACGAAGGTTGGTGGTGTAGAGCTTCCTGTAGCCGCATGGCGTTCGTACTTAAATATGGAACTAACCATTCCAATTTTCGCTGTCTCTTATACACATCTCCGAGCCCACGAGACA
+
CCCCCFCCCCBCGGGGGGGGGGGHHHHGGHHGHHHHHHHGHEGGHHGEFGBFGFHGHHHHGHHHEGHHHGGGGGHHEEEGFEHHHHGGHHHHHHGGFGHHHHHHHHHGHHHHHHGGGGGGHHHHHHHHGHFHHHFHFCGCCGHGGGGGGF
@M02034:409:000000000-BFKT7:1:1106:4464:23300 1:N:0:35
AAAGTCGAGGTGCCTAAAGTGGCAACCCAGACTGCTT
+
ABAABFBBBB>AGGGGGGGGGFGCGGCEGHFGHH355
@M02034:409:000000000-BFKT7:1:1106:12059:23304 1:N:0:35
AAAGTCGAGGTGCCTAAAGTGGCAACCCAGACTAAGAATGAGGTTGGTGGTGTAGAGCTTCCTGTAGCCGCATGGCGTTCGTACTTAAATATGGAACTAACCATTCCAATTTTCGCTGTCCTTATACACATCTCCGAGCCCACGAGACAG
+
BBBC?DABCCCCGGGGGGGGGGGHHHHGGHGGHHHHHHGHHHHHHHGGGGGGHHHHHHHHHHHHHHHHHGGGGGHHGGGGGGHHHHHHHHHHHHGHHHHHHHHHHHHHHHHHHHGGGGGGHHHHHHEHGHHHHHGFDCFDGHGGGGGGHH
@M02034:409:000000000-BFKT7:1:1106:16832:23306 1:N:0:35
AAAGTCGAGGTGCCTAAAGTGGCAACCCAGACTAATCGGAATGTTGGTGGTGTAGAGCTTCCTGTAGCCGCATGGCGTTCGTACTTAAATATGGAACTAACCATTCCAATTTTCGCTGTCTCTTATACACATCTCCGAGCCCACGAGACA
+
CCCCCFCCCCBBGGGGGGGGGGGHHHHGGHHGHHHHHGGGGFHGHHHGGGGFGHHHHHHHHHHHHHHHHGGGGGHHGEGGGGHHHHHGHHHHHHGHHHFHHHGHHHHHHHHHHHGEGGGFHHHHHHHGHHHHHHFGGCGGGGHGGGGGGF
@M02034:409:000000000-BFKT7:1:1106:22260:23306 1:N:0:35
AAAGTCGAGGTGCCTAAAGTGGCAACCCAGACTAAGACGGAGGTTGGT
+
CCDCCFCCBCBCGGGGGGGGGGGHHHHGGHHGHH3BB3EG22EEGG0A
@M02034:409:000000000-BFKT7:1:1106:12584:23309 1:N:0:35
AAAGTCGAGGTGCCTAAAGTGGCAACCCAGACTCAGCGTCATGTTGGTGGTGTAGAGCTTCCTGTAGCCGCATGGCGTTCGTACTTAAATATGGAACTAACCATTCCAATTTTCGCTGTCTCTTATACACATCTCCGAGCCCACGAGACA
+
CBCCBFBCBCABGGGGGGGGGGGGHHHGGHHGHHHHHGGGGHHHHHHGGGEFGHHHHHHHHHHHHHHHHGFEGGGHGFGGGGHHHHHHHHHHHHGGFHHGHHGHHHHGHHHHHHGGGGGGHHHHHHGHGHHHHHFHG@CCFFEGGGGGGH
@M02034:409:000000000-BFKT7:1:1106:24418:23312 1:N:0:35
AAAGTCGAGGTGCCTAAAGTGGCAACCCAGACTTGTGCTGGTGTTGGTGGTGTAGAGCTTCCTGTAGCCGCATGGCGTTCGTACTTAAATATGGAACTAACCATTCCAATTTTCGCTGTCTCTTATACACATCTCCGAGCCCACGAGAC
+
ABAAADAADBABGGGG4GFGGGGHHHFDFHHGHHHFH5DGBHGHGHGEF?EEHHGGGEFGHFHHHHEHHGGCEGEFFEEGGGFHGFHB3FFHHH@3@B3FCF3FGHE4BFGHHGFGGEFFHGGHBBFGG?FHHHHFG/B?/?GFCADGG
@M02034:409:000000000-BFKT7:1:1106:11405:23316 1:N:0:35
AAAGTCGAGGTGCCTAAAGTGGCAACCCAGACTGCTAAGAATGTTGGTGGTGTAGAGCTTCCTGTAGCCGCATGGCGTTCGTACTTAAATATGGAACTAACCATTCCAATTTTCGCTGTCTCTTATACACATCTCCGAGCCCACGAGACA
+
BCBCBFBCCCABGGGGGGGFGGGHHHHGGHHGHHHHHHHHHGGGHHHGGGEFHHHGHHHHHHHHHHHHGGGGGGHHGFGGGGHHHHHGHHHHHHGGHHGHHHHHHHHHBGHHHHGGGGGFHGHHGHHHGHHHHHFHGCGGGGHGGGGGGB
@M02034:409:000000000-BFKT7:1:1106:5819:23320 1:N:0:35
AAAGTCGAGGTGCCTAAAGTGGCAACCCAGACTAAGTTGGATGTTGGTGGTGTAGAGCTTCCTGTAGCCGCATGGCGTTCGTACTTAAATATGGAACTAACCATTCCAATTTTCGCTGTCTCTTATACACATCTCCGAGCCCACGAGAC
+
BBBBBFBBBBBBGGGGFGGGGGGGHHHGGHDCGHDFHFHHFFHHHHHFFGFFFHHBDFGHFFHHGFHFGGGGFGHFGFGGGGFFGHHHHHHFGHFFHHEB3F3FGEFFFGHHHFFGGDEHFHGGFDBGDFHHGGFG?/<BFGHG@CFAC
@M02034:409:000000000-BFKT7:1:1106:25410:23325 1:N:0:35
AAAGTCGAGGTGCCTAAAGTGGCAACCCAGACTAAGCAGGATGTTGGTGGTGTAGAGCTTCCTGTAGCCGCATGGCGTTCGTACTTAAATATGGAACTAACCATTCCAATTTTCGCTGTCTCTTATACACATCTCCGAGCCCACGAGAC
+
CCCCBFACBCBBGGGGGGGGGGGHHHHGGHHGHEGHFFFFE33B5AGEEEEFH3DGHGHFHGHHGGHHHGCEEEFFEAEEEGBGHHHBFF4GH33BFEF3@F3G3H44BFGGHG?EA/EGFFHFFG4?3BGHHHBHGCD?CFEFC/<DA
@M02034:409:000000000-BFKT7:1:1106:22828:23326 1:N:0:35
AAAGTCGAGGTGCCTAAAGTGGCAACCCAGACTACGCCTACGGTTGGTGGTGTAGAGCTTCCTGTAGCCGCATGGCGTTCGTACTTAAATATGGAACTAACCATTCCAATTTTCGCTGTCTCTTATACACATCTCCGAGCCCACGAGACA
+
CCCCCFBCCCABGGGGFGGGGGGHHHHGGHHGHHGGGGHGHGGHFGGGGGEFHHHHHHHHHHHHHHHHHGGEGGHHGGGGGGHHHHHGHHHHHHFHHHHHHHHHHHGFHHHHHHEFGFGHHGHHHHGHHHHHHHHBE/CGGEHGGFGGGF
@M02034:409:000000000-BFKT7:1:1106:11804:23326 1:N:0:35
AAAGTCGAGGTGCCTAAAGTGGCAACCCAGACTAATCAGCAGGTTGGTGGTGTAGAGCTTCCTGTAGCCGCATGGCGTTCGTACTTAAATATGGTACTAACCATTCCAATTT
+
CCCCCFCCCCCCGGGGGGGGGGGGHHHGGHHGHHHGFDGFHHHHFG22A1EEA3D5B53B5FDFAAA5AAE0EE?1>1>FEA?CEFH3GFH4@344B@GH303B?4B4?D?G
@M02034:409:000000000-BFKT7:1:1106:11349:23328 1:N:0:35
AAAGTCGAGGTGCCTAAAGTGGCAACCCAGACTGGGGTGGCGGTTGGTGGTGTAGAGCTTCCTGTAGCCGCATGGCGTTCGTACTTAAATATGGAACTAACCATTCCAATTTTCGCTGTCTCTTATACACATCTCCGAGCCCA
+
CCCCCFCCCCCCGGGGGGGGGGGHHHHGGHHGHCAHGEEEFGGEEFGGFGEFGHHHHHGH5GDDBDGBGA//?EHAE>EEEE?/?F?FGHDFFFBBGG3FFG?FGBF3GHGHHF<ADDB2DDDFFH2FGHHC1F1FA@C?GGE
@M02034:409:000000000-BFKT7:1:1106:21869:23332 1:N:0:35
AAAGTCGAGGTGCCTAAAGTGGCAACCCAGACTCAGTCGCAGGTTGGTGGTGTAGAGCTTCCTGTAGCCGCATGGCGTTCGTACTTAAATATGGAACTAACCATTCCAATTTTCGCTGTCTCTTATACACATCTCCGAGCCCACGAGACA
+
CCCCCFCBBCAAGGGGGGGGGGGHHHHGGHHGHHHHHHGGGGGFGHGEFEEFGFHHHHHHHHHHHHHHHGGFGGHGGGGGGGHHHHHHHHHHHHDFHHHHFGFGHHFHGGHHHHFFGEGGHHHHHHFHHHDGFGGFG?DFCGHEDGGGGF
@M02034:409:000000000-BFKT7:1:1106:19834:23334 1:N:0:35
AAAGTCGAGGTGCCTAAAGTGGCAACCCAGACTC
+
CCCCCFBBCCCCGGGGGGGFGGGHHHHGGHHGHB
@M02034:409:000000000-BFKT7:1:1106:10033:23334 1:N:0:35
AAAGTCGAGGTGCCTAAAGTGGCAACCCAGACTAAGAAGCAGGTTGGTGGTGTAGAGCTTCCTGTAGCCGCATGGCGTTCGTACTTAAATATGGAACTAACCATTCCAATTTTCGCTGTCTCTTATACACATCTCCGAGCCCACGAGACA
+
BCCCBFCCCCBCGGGGGGGGGGGHHHHGGHHGHHHHHHHHHHGFGHGFFGEFGFHHHGHHHHHHHHHHHGGFGGHHEEFGGGHHHHHEHHFHHHFFHHHHGHFHHHFFGHHHHHGGGGEHHHHFHHHHHHHHHHH2E@FGGGHGGGGAFC
@M02034:409:000000000-BFKT7:1:1106:23463:23347 1:N:0:35
AAAGTCGAGGTGCCTAAAGTGGCAACCCAGACTGGGGGGGGGGTTGGTGGTGTAGAG
+
AAABBFBBBBAAFGFGGGGGFGGFFHH?FFDGHHHG?EGGFFFFF;9.;A9AA/B/;
@M02034:409:000000000-BFKT7:1:1106:21871:23349 1:N:0:35
AAAGTCGAGGTGCCTAAAGTGGCAACCCAGACTCAGTCGCAGGTTGGTGGTGTAGAGCTTCCTGTAGCCGCATGGCGTTCGTACTTAAATATGGAACTAACCATTCCAATTTTCGCTGTCTCTTATACACATCTCCGAGCCCACGAGAC
+
AAABAFABCBBBGGGGGGGGGGGHHHHGGHHFHHGFDGEEAECFGGE1AEFE1AG5DFGFBGHFHGHG3EE>FEC1EEEGGGHFHHHD3BFGEG33FFHHBA3FGFH4FGHHFFFGGGGFFHHHGHDBFFHHGHHBA>DG/?FEC/@DD
@M02034:409:000000000-BFKT7:1:1106:16308:23352 1:N:0:35
AAAGTCGAGGTGCCTAAAGTGGCAACCCAGACTGAGAAGCAGGTTGGTGGTGTAGAGCTTCCTGTAGCCGCATGGCGTTCGTACTTAAATATGGAACTAACCATTCCAATTTTCGCTGTCTCTTATACACATCTCCGAGCCCACGAGAC
+
CCCCCFABBCBCGGGGGGGGGGGHHHHGGHHGHHHHHHHHHHHGHHGGGGEFGHHHHGHHHHHHHHHHHGGGGGHHFEFGFFHHHHHHHHHHHHGFHHHHHHGHHHHHHHHHHHGGGGGHHHHHHHHHFHFHHHHFFCFGGGHFGGGGG
@M02034:409:000000000-BFKT7:1:1106:6821:23354 1:N:0:35
AAAGTCGAGGTGCTAAAGTGGCAACCCAGACTAATAATAATGTTGGTGGTGTAGAGCTTCCTGTAGCCGCATGGCGTTCGTACTTAAATATGGAACTAACCATTCCAATTTTCGCTGTCTCTTATACACATCTCCGAGCCCACGAGACAG
+
CCCCCFBCBCAAGGGGGGGGGGGHHHGGHHGHHHHHHHHHHHHHHHFFGFGHHHHHHHHHHHHHHHHHGGCEGHGGFGGGGHHHHHGHHHHHHHHHHGGHHGHHHHHGHHHHHGGGGGHHHHHHHHGHHGHHHHHDDGGGGHGGGGGGHH
@M02034:409:000000000-BFKT7:1:1106:22129:23357 1:N:0:35
AAAGTCGAGGTGCCTAAAGTGGCAACCCAGACTTCGGGGTCGGTTGGTGGTGTAGAGCTTCCTGTAGCCGCATGGCGTTCGTACTTAAATATGGAACTAACCATTCCAATTTTCGCTGTCTCTTATACACATCTCCGAGCCCACGAGACA
+
BBBBBFBBBBAAGGGGGGGGGGGHHHHGGHHGHHGEGGGGGGGGGGGGGGGEA3FBFFEGGGHGHFFGFGFEGGFEEEEGGEBGGHGGGHHFFF33FFGHCE3FGFFBHHHHFFDGGGBHHHHFFDHHFHHHHHFFD<CG@GFGGGFGDG
@M02034:409:000000000-BFKT7:1:1106:26041:23358 1:N:0:35
AAAGTCGAGGTGCCTAAAGTGGCAACCCAGACTAATGATTCTGTTGGGGTTGTAGAAGTTGCTG
+
CCCDCFCCCDCDGGGGGGGGGGGHHHHGGHHGH33D555555BBDF2A22AA15D555DB5D35
@M02034:409:000000000-BFKT7:1:1106:22384:23367 1:N:0:35
AAAGTCGAGGTGCCTAAAGTGGCAACCCAGACTCTTCAGTCGGTTGGTGGTGTAGAGCTTCCTGTAGCCGCATGGCGTTCGTACTTAAATATGGAACTAACCATTCCAATTTTCGCTGTCTCTTATACACATCTCCGAGCCCACGAGACA
+
BBAABFABBDABGGGGGGGGGGGHGHFGGHHGHHHHHHFHHGEEFECEFFEFGHGFHFHHHFHHHHHHHGGGEGHHGEEGGEGHHHFGHHFHHHFFGHHHHGHHHHHHHHHHHGEGGFGHHHHHHHHHHHGHHGGHGCFGGGHGGGGGGH
@M02034:409:000000000-BFKT7:1:1106:8476:23369 1:N:0:35
AAAGTCGAGGTGCCTAAAGTGGCAACCCAGACTGGGAGTCAGGTTGGTGGTGTAGAGCTTCCTGTAGCCGCATGGCGTTCGTACTTAAATATGGAACTAACCATTCCAATTTTCGCTGTCTCTTATACACATCTCCGAGCCCACGAGACA
+
BCCCCFCCCCAAGGGGGGGGGGGHHHHGGHFFHHEGFFGHHHFEGHGAFFFFFDH5GFGHGHGHEFHHGGG0EEFAEFCEFEGHEHHFGHHFGF33FGHHFGBGHFF?FFGHGBEEGEEFEHGGFHBHFGHGHHHHD/CC@/F/@@@G?F
@M02034:409:000000000-BFKT7:1:1106:8493:23370 1:N:0:35
AAAGTCGAGGTGCCTAAAGTGGCAACCCAGACTGGGAGTCAGGTTGGTGGTGTAGAGCTTCCTGTAGCCGCATGGCGTTCGTACTTAAATATGGAACTAACCATTCCAATTTTCGCTGTCTCTTATACACATCTCCGAGCCCACGAGAC
+
AAAAAFABCBBCGGGGGGGGGGGHHHHGGHHGHHAGHGGHHFHGGHGGGGFFFHHHHHHHHHHHHHHHHGGGGGHHGGGGGGHHHHHHHHHHHHBDFFFHHHHHHHHHHHFHHHEEFGGHHHHHHHGGFHEHFHGHGCFCGGHGGGG?E
@M02034:409:000000000-BFKT7:1:1106:17075:23374 1:N:0:35
AAAGTCGAGGTGCCTAAAGTGGCAACCCAGACTACTAATAGTGTTGGTGGTGTAGAGCTTCCTGTAGCCGCATGGCGTTCGTACTTAAATATGGAACTAACCATTCCAATTTTCGCTGTCTCTTATACACATCTCCGAGCCCACGAGACA
+
CCCCCFCCCCABGGGGGGGGGGGHHHHGGHHGHHHHHHHHHHHHHHHGGGGFHHHHHHHHHHHHHHHHHGGGGGHHGEGGGGHHHHHHHHHHHHEGHHHHHHGHHHGGHHHHHHEEGGGGHHHHHHGHGFHHHHFGGCGFCFHGGGGGGF
@M02034:409:000000000-BFKT7:1:1106:23419:23378 1:N:0:35
AAAGTCGAGGTGCCTAAAGTGGCAACCCAGACTACTCAGCATGTTGGTGGTGTAGAGCTTCCTGTAGCCGCATGGCGTTCGTACTTAAATATGGAACTAACCATTCCAATTTTCGCTGTCTCTTATACACATCTCCGAGCCCACGAGACA
+
DDDDDFBBCCBBGGGGGGGGGGGHHHHGGHHGH33D35B3BDGHHHHGGGGGHHHGHHHHHHHHHHHHHGGGGGHHGGGGGGHHHHGHHHHHHHGHHHHHHHHHHHGHHHHHHHGGGGGHHHHHHHHHHHHHHHGHGGGGGGHGGFGGGG
@M02034:409:000000000-BFKT7:1:1106:24934:23383 1:N:0:35
AAAGTCGAGGTGCCTAAAGTGGCAACCCAGACTCCGGAGCAGGTTGGTGGTGTAGAGCTTCCTGTAGCCGCATGGCGTTCGTACTTAAATATGGAACTAACCATTCCAATTTTCGCTGTCTCTTATACACATCTCCGAGCCCACGAGAC
+
AABB3DABDBBBGGGB4BGDGGGGHHHGGHHGHHHGGGGGGHHFGHGFFGEFHHHHHHHGHHHHGHHGHGGGGGHGGEGGGGHHHHHHHHFGHHGGHHFFHHGHHHFHHHHHHGGGGGGHHHHHEGFHFHHHHH@DECGGGGHGGGGGG
@M02034:409:000000000-BFKT7:1:1106:21882:23386 1:N:0:35
AAAGTCGAGGTGCCTAAAGTGGCAACCCAGACTGTGGATCGGGTTGGTGGTGTAGAGCTTCCTGTAGCCGCATGGCGTTCGTACTTAAATATGGAACTAACCATTCCAATTTTCGCTGTCTCTTATACACATCTCCGAGCCCACGAGACA
+
CCCCCFCCCCBBGGGGGGGGGGGHHHHGGHHGHH3FA3FGEEGHFFABAEEFA3F5EA3B5FGGDAF5DEG0EEF1EEEEEEBFGHFD@GHDFG33BFGH3B3B3?F4BFDHE4/EFA/B3DF?3FBDHEG?FDF2C<<B/?F/CC@DGF
@M02034:409:000000000-BFKT7:1:1106:18681:23386 1:N:0:35
AAAGTCGAGGTGCCTAAAGTGGCAACCCAGACTAATAAGACTGTTGGTGGTGTAGAGCTTCCTGTAGCCGCATGGCGTTCGTACTTAAATATGGAACTAACCATTCCAATTTTCGCTGTCTCTTATACACATCTCCGAGCCCACG
+
A>A1>BAA?A>AGGGGCGGAF10AEC0ECGHECFEHCFHGHHHHHFAECEAABGG2B1FFHHHEFFGGHGGEGFGHEEEFG?FGHHBGHFFHHFD1GFFCGAGFHEHHEGHHHEEFEGEGFHGHHBGF211FGFFDA/><CFEE<
@M02034:409:000000000-BFKT7:1:1106:18240:23391 1:N:0:35
AAAGTCGAGGTGCCTAAAGTGGCAACCCAGACTCAGAATCAGGTTGGTGGTGTAGAGCTTCCTGTAGCCGCATGGCGTTCGTACTTAAATATGGAACTAACCATTCCAATTTT
+
BBBBBFBBBDAAGGGGGGGFGGGHHHHGGHHGH333B5DA5BGGGCEGFGEFFHHHHHHHHHHHHHHGHGGGGGHHGGGGGGFHHHFGDHFFHGGFHHGHHHHHHHHHHHHHH
@M02034:409:000000000-BFKT7:1:1106:8764:23392 1:N:0:35
AAAGTCGAGGTGCCTAAAGTGGCAACCCAGACTAATAATCAGGTTGGTGGTGTAGAGCTTCCTGTAGCCGCATGGCGTTCGTACTTAAATATGGAACTAACCATTCCAATTTTCGCTGTCTCTTATACACATCTCCGAGCCCACGAGACA
+
BBBBBFCCCCCBGGGGGGGGGGGHHHHGGHHGHHHHHHHHHHHGGHGFGGFFHHHGHHHHHHHHHHHHHGGGGGHHGEGGGGHHHHHHHHHHHHGHHHHHHHGHHHHHHHHHHHGGGGGHHHHHHHHHFHGHHHHHG?DGGGHGGGGGGF
@M02034:409:000000000-BFKT7:1:1106:23429:23394 1:N:0:35
AAAGTCGAGGTGCCTAAAGTGGCAACCCAGACTTCTAGTCAGGTTGGTGGTGTAGAGCTTCCTGTAGCCGCATGGCGTTCGTACTTAAATATGGAACTAACCATTCCAATTTTCGCTGTCTCTTATACACATCTCCGAGCCCACGAGACA
+
AAABAFAABBBBFGGFGGGGGGDFFGHGGHHGHHHHHHHHHGHFHHGEFFBFFGHGHGFHHFHGFGHFGEFFGGHHEEGGGGHHHHHHHHHHGHBDGGHHHHHHFHBFFGGHHGGGGGGHGHHHFGGFEHFGHHGGEBGC@FGGGGGGGC
@M02034:409:000000000-BFKT7:1:1106:8209:23398 1:N:0:35
AAAGTCGAGGTGCCTAAAGTGGCAACCCAGACTAAGACTGATGTTGGTGGTGTAGAGCTTCCTGTAGCCGCATGGCGTTCGTACTTAAATATGGAACTAACCATTCCAATTTTCGCTGTCTCTTATACACATCTCCGAGCCCACGAGACA
+
DDCDDFBCCCBBGGGGGGGGGGGHHHHGGHHGHHHHHHHHHHHHHHHGGGGGHHHHHHHHHHHHHHHHHGGGGGHGGGGGGGHHHHHHHHHHHHGGHHHHHHGHHHHHHHHHHHGGGGGHHHHHHHHHHHGHHHHHGGGGGGHGGGGGGC
@M02034:409:000000000-BFKT7:1:1106:4846:23404 1:N:0:35
AAAGTCGAGGTGCCTAAAGTGGCAACCCAGACTGGTATTCAGGTTGGTGGTGTAGAGCTTCCTGTAGCCGCATGGCGTTCGTACTTAAATATGGAACTAACCATTCCAATTTTCGCTGTCTCTTATACACATCTCCGAGCCCACGAGACA
+
A1AAAFA>AD>AGGGAFBGGGGFHFGBEFHGGHHGBGHHHGHHDGHGEFGBFFDGFFFFHHGHFFHHFGFFCGGHHEEFCEEHAGHFFHHGFGHFGFHECFEGHEGGFEGHHHHGGGFEFHGGGHHGHHHGHHHDGE/C<@CGCB@CGCB
@M02034:409:000000000-BFKT7:1:1106:7975:23407 1:N:0:35
AAAGTCGAGGTGCCTAAAGTGGCAACCCAGACTCAGGAGAAGTTTGGTGGTGTAGAGCTTCCTGTAGCCGCATGGCGTTCGTACTTAAATATGGAACTAACCATTCCAATTTTCGCTGTCTCTTATACACATCTCCGAGCCCACGAGACA
+
AAABAFAB@BABGGGGGGGFGGGHHHHGGHHGHHHHHHGHCHHHHHGFFFEFGGHHGHHHGEHGGHHHGGEGGGHHFECGGGHHHHD@3GHHFHBGGFFCGHFHHDGHHHHHHHGGGGGGHBGHBGBHDGFFGGDFD/B?CAGGGGGGFB
@M02034:409:000000000-BFKT7:1:1106:8750:23408 1:N:0:35
AAAGTCGAGGTGCCTAAAGTGGCAACCCAGACTAATAATCAGGTTGGTGGTGTAGAGCTTTCTGTAGCCGCATGGCGTTCGTACTTAAATATGGAACTAACCATTCCAATTTTCGCTGTCTCTTATACACATCTCCGAGCCCACGAGACA
+
AABBAFBBBBAAGGGGGFGGGGGHHDHGGHHGHHHHHHHHHHHHHHGEGGEFHHHGHHHHFHHHHHHFHGG?EFHGFEGGFEHFHHHFDGGHHHDBGFDGHHHHHHGHFHHHHHC?FGGFHGHHHHFFFHFHFHFHD?DCDGHGFCCGCF
@M02034:409:000000000-BFKT7:1:1106:18000:23410 1:N:0:35
AAAGTCGAGGTGCCTAAAGTGGCAACCCAGACTAATAATAATGGTGGGGGTGTAGAGCTTCCTGTAGCCGCATGG
+
AAAAAFA>@1>ACCGBGDFGFFCFFHGEGHGFHFHE22F2FGH1FG?/A/A/A1FB11B11B1@12D2B/E/EEG
@M02034:409:000000000-BFKT7:1:1106:6253:23413 1:N:0:35
AAAGTCGAGGTGCCTAAAGTGGCAACCCAGACTAATCAGAATGTTGGTGGTGTAGAGCTTCCTGTAGCCGCATGGCGTTCGTACTTAAATATGGAACTAACCATTCCAATTTTCGCTGTCTCTTATACACATCTCCGAGCCCACGAGAC
+
BBBBBFBBBB>AGGGGGGGGFFGHHHHGGHHGHHFHHHHHGHHHHHHFFGGGHHHHHFHHFFHHHGHHGGGCFEHHGEGGGFFHGHHEHHHHHHEDGHGHFGEHHGHGHGHHHHGGGGEHHGFHHHFHHHHHHHFFC<CG@FHGGCCGG
@M02034:409:000000000-BFKT7:1:1106:7063:23414 1:N:0:35
AAAGTCGAGGTGCCTAAAGTGGCAACCCAGACTCCGCCTCATGTTGGTGGTGTAGAGCTTCCTGTAGCCGCATGGCGTTCGTACTTAAATATGGAACTAACCATTCCAATTTTCGCTGCC
+
CCCCCDABCCACGGGGGGGGGGGHHHHGGHHGHHFGGGGGFHB55FAAA1EF13D5F5AAAFFGADFEDAE0EEE1>>EFE12?CGHHFGH4ED33B3FC303B3BF44F3F?4/EE//?
@M02034:409:000000000-BFKT7:1:1106:16924:23417 1:N:0:35
AAAGTCGAGGTGCCTAAAGTGGCAACCCAGACTGGGTCTAGGGTTGGTGGTGTAGAGCTTCCTGTAGCCGCATGGCGTTCGTACTTAAATATGGAACTAACCATTCCAATTTTCGCTGTCTCTTATACACATCTCCGAGCCCACGAGACA
+
BBCCCFCCCCBCGGGGGGGGGGGHHHHGGHHGHHHHHHHHHHHHHGGGGGGFGHHGHHHHHHGHHHHGHGGFGGHHGGGGGFFHHHHHHHGHHHGHHHHFHHFHHHGGHHHHHFGGGGGHHHHHGHHHFHGHHHGHGGGGCGHGGGGGGB
@M02034:409:000000000-BFKT7:1:1106:21471:23418 1:N:0:35
AAAGTCGAGGTGCCTAAAGTGGCAACCCAGACTGGGGAGGGGGTTGGTGGTGTAGAGCTTCCTGTAGCCGCATGGCGTTCGTACTTAAATATGGAACTAACCATTCCAATTTTCGCTGTCTCTTATACACATCTCCGAGCCCACGAGACA
+
CCCCCFCCCCBAGFGGGGGFGGGFHHHGGHHGHHHHGGGGGGGGGGGEFGGGHHHHHHGHHGHHHHHHGGGFGGHHGGGGGEGHHFGHGHHHHGFHHHHHHHHHHHGGGGHHHHCDGGGHFHHHHHHHHFHHHHHHG?CGGGHGCGGGGG
@M02034:409:000000000-BFKT7:1:1106:17883:23418 1:N:0:35
AAAGTCGAGGTGCCTAAAGTGGCAACCCAGACTTCTAAGAATGTTGGTGGTGTAGAGCTTCCTGTAGCCGCATGGCGTTCGTACTTAAATATGGAACTAACCATTCCAATTTTCGCTGTCTCTTATACACATCTCCGAGCCCACGAGAC
+
BCCCCFCCCCCBGGGGGGGGGGGHHHHGGHHGHF5FGHHGHHHHHHHGGGEFHHHHHHHHHHHHHHHHHGG?EEHHGGGGGGHHHHHGFHHHHHGFHHGHHHHHHHHHGGHHHHGGGGGHHHHHHHHHHHGHHHGGDBGGGGHGGGGGG
@M02034:409:000000000-BFKT7:1:1106:7045:23422 1:N:0:35
AAAGTCGAGGTGCCTAAAGTGGCAACCCAGACTCCGCCTCATGTTGGTGGTGTAGAGCTTCCTGTAGCCGCATGGCGTTCGTACTTAAATATGGAACTAACCATTCCAATTTTCGCTGTCTCTTATACACATCTCCGAGCCCACGAGACA
+
BBBBBFBABBAAFGGGGGGGGGDFFGHGGHCGHHHGGGGGHHGHHGHECEAFGGFAGGHHHEGHHHHHHGEGGFHHEEGGEEGHFHFEFEDGHHBGHHFHHHHHHHHHFGHHHGGGGGGFDDGHGHFGHHFHGHB?D>FGGCHFGGGED?
@M02034:409:000000000-BFKT7:1:1106:22841:23425 1:N:0:35
AAAGTCGAGGTGCCTAAAGTGGCAACCCAGACTATGCCTGCTGTTGGTGGTGTAGAGCTTCCTGTAGCCGCATGGCGTTCGTACTTAAATATGGAACTAACCATTCCAATTTTCGCTGTCTCTTATACACATCTCCGAGCCCACGAGACA
+
DDDCCFCBCCBBGGGGGGGGGGGHHHHGGHHGHHHHHHHHHHHHHHHFGGGFHHHHHHHHHHHHHHHHHGGGGGHHGGGGGGHHHHHHHHHHHHFHHHHFHHHHHHHHGGHHHHGGGGGGHHHHHHHHHHHHGHGHGCGGGEHGGGGGGH
@M02034:409:000000000-BFKT7:1:1106:24114:23434 1:N:0:35
AAAGTCGAGGTGCCTAAAGTGGCAACCCAGAC
+
BBABBFAADBBBGGFFGFGGFGGHHHGGGHHA
@M02034:409:000000000-BFKT7:1:1106:4728:23436 1:N:0:35
AAAGTCGAGGTGCCTAAAGTGGCAACCCAGACTAAGAATAATGTTGGTGGTGTAGAGCTTCCTGTAGCCGCATGGCGTTCGTACTTAAATATGGAACTAACCATTCCAATTTTCGCTGTCTCTTATACACATCTCCGAGCCCACGAGACA
+
AABCAFCCCCACGGGGGGGGGGGHHHHGGHHGHGFHFHHHDFHF5GF2FDGGF3GBHEFHDEGHE5EDFEGCGGHEEE0FE?21GHHHHHHEHG33EFHGEC3FGFF44FEHFEEGG/?GHHGFFFFFHGHHHHFGFCFGGAGCCCCAD?
@M02034:409:000000000-BFKT7:1:1106:17880:23438 1:N:0:35
AAAGTCGAGGTGCCTAAAGTGGCAACCCAGACTAATACTAATGTTGGTGGTGTAGAGCTTCCTGTAGCCGCATGGCGTTCGTACTTAAATATGGAACTAACCATTCCAATTTTCGCTGTCTCTTATACACATCTCCGAGCCCACGAGACA
+
BCCCBFBCBCCCGGGGGGGGGGGHHHHGGHHGHHHHGHHGHHHGHHHGGGEFGHHHHHHHHHHHHHHHHGGGGGHHGGGGGGHHHHHHGHHHHGHHHHGGHHGHHHGHHHHHHHEEGEGFHHHHHHHHHHGHHHHHGC?CFGHGGGGGGB
@M02034:409:000000000-BFKT7:1:1106:8710:23442 1:N:0:35
AAAGTCGAGGTGCCTAAAGTGGCAACCCAGACTGTGCGTCATGTTGGTGGTGTAGAGCTTCCTGTAGCCGCATGGCGTTCGTACTTAAATATGGAACTAACCATTCCAATTTTCGCTGTCTCTTATACACATCTCCGAGCCCACGAGACA
+
ABAABFABDBAAFGGFGFGFGFFBFCGGDFA2FHHFFG22EHHHHHEAFEAFGBD5D5FGHBGGHHFFHGEEEEHFE1EAF?ECEGE3G44FG33@FFFGHGGGFHHFGGHHHDEFGGAGEGFHFGDGFHHHHHHEF<DG<FGF<@@/A<
@M02034:409:000000000-BFKT7:1:1106:19497:23451 1:N:0:35
AAAGTCGAGGTGCCTAAAGTGGCAACCCAGACTCAGAATACGGTTGGTGGTGTAGAGCTTCCTGTAGCCGCATGGCGTTCGTACTTAAATATGGAACTAACCATTCCAATTTTCGCTGTCTCTTATACACATCTCCGAGCCCACGAGACA
+
CCCCCFBCCCBAGGGGGGGGGGGHHHHGGHHGHHFGFEGFFHGHGGGGFGGG1AGBEFGFDGHHFAGFGGG0EEFAEEEGGGGCGGHFFHHHEE33FEGH3?3B?BGEGFGHHFEGGGEFGHGDFGHHHBF2FGHEC<BD@FFFGGFGGB
@M02034:409:000000000-BFKT7:1:1106:20915:23455 1:N:0:35
AAAGTCGAGGTGCCTAAAGTGGCAACCCAGACTAAGAATCAGGTTGGTGGTGTAGAGCTTCCTGTAGCCGCATGGCGTTCGTACTTAAATATGGAACTAACCATTCCAATTTTCGCTGTCTCTTATACACATCTCCGAGCCCACGAGACA
+
CCCCCFBCBCBBGGGGGGGGGGGHHHHGGHHGHHHHFGHHHHHFGFFGGGFFHHHHHHHHHHHHHHHHHGGCGGHHGGGGGGHHHHHGHHHHHHFFGGGFHHHHHHHHFGGHHHEGGGGHHHHH4G?GDGHHHHHHG@DGGGHGGGGGGH
@M02034:409:000000000-BFKT7:1:1106:26205:23466 1:N:0:35
AAAGTCGAGGTGCCTAAAGTGGCAACCCAGACTAAGAGTGGGGTTGGTGGTGTAGAGCTTCCTGTAGCCGCATGGCGTTCGTACTTAAATATGGAACTAACCATTCCAATTTTCGCTGTCTCTTATACACATCTCCGAGCCCACGAGAC
+
CCCCBFBBBBCCGGGGGGGGFGGHHHHGGHF2C3EE33D5A2AFEGEAFDFGFFHFF5GH5FGFF5G5FEGEEFF1EEEGE?FGGHHGFGHFGHB3FGHHFF3FE4BFDGHHHHGGGDEHGHHHFFHFHFGHHHH2B/>CGFHGG/CDA
@M02034:409:000000000-BFKT7:1:1106:18164:23469 1:N:0:35
AAAGTCGAGGTGCCTAAAGTGGCAACCCAGACTATTGATAAGGTTGGTGGTGTAGAGCTTCCTGTAGCCGCATGGCGTTCGTACTTAAATATGGAACTAACCATTCCAATTTTCGCTGTCTCTTATACACATCTCCGAGCCCACGAGACA
+
CCCCBFCCCCBBGGGGGGGGGGGHHHHGGHHGHHHHHHHHHHHGHHGGGGEFFGHHHHHHHHHHHHHHHGGGGGHHGFGGGGHHHHHHHHHHHHFGHHHHHHGHHHGHHHHHHHGGGGGGHHHHHHHHHHGHHHHHGCGGGGHGGGGGGF
@M02034:409:000000000-BFKT7:1:1106:20912:23480 1:N:0:35
AAAGTCGAGGTGCCTAAAGTGGCAACCCAGACTAAGAATCAGGTTGGTGGTGTAGAGCTTCCTGTAGCCGCATGGCGTTCGTACTTAAATATGGAACTAACCATTCCAATTTTCGCTGTCTCTTATACACATCTCCGAGCCCACG
+
ABBB>BAABBABGGGFGFGGFGGHHHHGCHGGHH3EFGB5GGHAFGGGGGGFFFHHHHHGFHFHHDGHHEGGGGHHGGGGGGHHHHHHHHBHHHFGHHFGHGGFGHFGEFGHHHGG/FFEFDFF4FFHFHFHFGGHFFGFGGEGG
@M02034:409:000000000-BFKT7:1:1106:13591:23481 1:N:0:35
AAAGTCGAGGTGCCTAAAGTGGCAACCCAGACTTGTCGTAATGTTGGTGGTGTAGAGCTTCCTGTAGCCGCATGGCGTTCGTACTTAAATATGGAACTAACCATTCCAATTTTCGCTGTCTCTTATACACATCTCCGAGCCCACGAGACA
+
BBBBBFAABBABGGGGGGGGGGGHHHHGGHHGHHGHHGGHHGHHHHGEFFEFGHHGHHHGHHHHHHHHHGGGGGHHGEGFGGGHHHHGGHGHHHGGHHGFGHHHHHGHHHGHHHGGGGGGHHHHGGDDHB2GHHFHGCGGGGHGGGGGGF
@M02034:409:000000000-BFKT7:1:1106:25712:23487 1:N:0:35
AAAGTCGAGGTGCCTAAAGTGGCAACCCAGACTAAGCAGTCGGTTGGTGGTGTAGAGCTTCCTGTAGCCGCATGGCGTTCGTACTTAAATATGGAACTAACCATTCCAATTTTCGCTGTCTCTTATACACATCTCCGAGCCCACGAGACA
+
BBBBBFBBDBAAGGGGGGGFGGGGHHHGGHHGHGHHHHHGFGGGGGGFFGABFFHFHHHHHGHGGHHHHGGGFGHGEEEEGEGFHHHHHHHHGDDFGHGGHHFHHHHGGHHHHGGGGGGGHHHHEHHFGFHHHHHGE@DGDAGAACGFG>
@M02034:409:000000000-BFKT7:1:1106:7298:23491 1:N:0:35
AAAGTCGAGGTGCCTAAAGTGGCAACCCAGACTGAGAAGAAGGTTGGTGGTGTAGAGCTTCCTGTAGCCGCATGGCGTTCGTACTTAAATATGGAACTAACCATTCCAATTTTCGCTGTCTCTTATACACATCTCCGAGCCCACGAGACA
+
BCCCBFBCCCBCGGGGGGGGGGGHHHHGGHHGHHHHHHHHHHHGGHGGFGEFGHHHHHHHHHHHHHHHHGGEGGHHGGGGGGHHHHHHHHHHHHGHHHHHHHHHHHHHHHHHHHGGGGGHHHHHHHGHGHFHHHFHG/BDFGHGGGGGGG
@M02034:409:000000000-BFKT7:1:1106:21971:23493 1:N:0:35
AAAGTCGAGGTGCCTAAAGTGGCAACCCAGACTGGGGGTGGGGTTGGTGGTGTAGAGCTTCCTGTAGCCGCATGGCGTTCGTACTTAAATATGGAACTAACCATTCCAATTTTCGCTGTCTCTTATACACATCTCCGAGCCCACGAGACA
+
CCCCCFCCCCAAGGGGGGGGGGGHHHHGGHHGHHHHGGEFGGGGGGGGGGFFHHHHHHHHHHHHHHHHHGGGGGHHGGGGGFHHHHHHHHGHHHFGGHFHHHFHHHGHHHHHHHGGGGGHHHHHHHHHFHFHFHHFECGCGGHGGGGGGE
@M02034:409:000000000-BFKT7:1:1106:11146:23496 1:N:0:35
AAAGTCGAGGTGCCTAAAGTGGCAACCCAGACTGGGGGTGGGGTTGGTGGTGTAGAGCTTCCTGTAGCCGCATGGCGTTCGTACTTAAATATGGAACTAACCATTCCAATTTTCGCTGTCTCTTATACACATCTCCGAGCCCACGAGACA
+
BBBABFBBBBABGGGFGDGGGGFHHHFGGAGFHHHGGGAEEGGGFGFEFGEFGFHEHFHHHFHHHHHHHGGGFEHGGEGGGEGHHHHHGHFHHFFFGHGHHHHHHHGFGGHHHHGGGGGGHHHHHH1GFHGHHHHFF?CGGGHGGGGCD<
@M02034:409:000000000-BFKT7:1:1106:17302:23498 1:N:0:35
AAAGTCGAGGTGCCTAAAGTGGCAACCCAGACTACGCATTCGGTTGGTGGTGTAGAGCTTCCTGTAGCCGCATGGCGTTCGTACTTAAATATGGAACTAACCATTCCAATTTTCGCTGTCTCTTATACACATCTCCGAGCCCACGAGAC
+
BBCCAFBBCBCCGGGGGGGGGGGHHHHGGHHGHH32A2EA5AGFEEEAC1EFAGGBF5FG5FFBGFH5BEE>EEF1>1>FEE2?FGF3FFHEGD33FGHH3?3BF4FBFGDGGFEFGEEHBHFHDFFFHHFHHHHGG<BCCGAC@@//C
@M02034:409:000000000-BFKT7:1:1106:19145:23508 1:N:0:35
AAAGTCGAGGTGCCTAAAGTGGCAACCCAGACTCAGCAGGCGGTTGGTGGTGTAGAGCTTCCTGTAGCCGCATGGCGTTCGTACTTAAATATGGAACTAACCATTCCAATTTTCGCTGTCTCTTATACACATCTCCGAGCCCACGAGACA
+
CCCCCFCCCCBBGGGGGGGGGGGHHHHGGHHGGHHHHHHHGGGFFGGEFGDFHHHHHHGHGHHHGHHGHGGFGGHHGGGGGGHHHHHHFHGHHHGGHH3GHHHHHHGHHHHHHHCGGFGHHFHHHHHHHHFHFHGHGFGGGGHGGGGGFE
@M02034:409:000000000-BFKT7:1:1106:24557:23508 1:N:0:35
AAAGTCGAGGTGCCTAAAGTGGCAACCCAGACTGCGGGGGGGGTTGGTGGTGTAGAGCTTCCTGTAGCCGCATGGCGTTCGTACTTAAATATGGAACTAACCATTCCAATTTTCGCTGTCTCTTATACACATCTCCG
+
AABB3DAADDBAGGGCGFF6BGFGHGHFGHHDFHFEAGGCGGF-;@?.9D;A;BFFB9BBBFFF9BF9::;9DDF9;;;ADAFAEFFFEFFFBFB/BFEFB9/BFB/FFFFFFEDFFFDFFBFFFFFFB/;BBB;/;
@M02034:409:000000000-BFKT7:1:1106:20820:23510 1:N:0:35
AAAGTCGAGGTGCCTAAAGTGGCAACCCAGACTACTCCGCCGGTTGGTGGTGTAGAGCTTCCTGTAGCCGCATGGCGTTCGTACTTAAATATGGAACTAACCATTCCAATTTTCGCTGTCTCTTATACACATCTCCGAGCCCACGAGACA
+
CCCCCFCBBDBCGGGGGGGGGGGGHHHGGHHGHHHHHHGGGGGGGGGGFGEFHHHHHHHHHHHHHHHGHGGEGGHHGEGGGFHHHHHHHHHHHHGHHHGHHHHHHHGHHHHHHHGGGGGHHHHHHHGHGHHHHHGHGACC?FHGGGGGGG
@M02034:409:000000000-BFKT7:1:1106:26758:23511 1:N:0:35
AAAGTCGAGGTGCCTAAAGTGGCAACCCAGACTGGGAAGTCTGTTGGTGGTGTAGAGCTTCCTGTAGCCGCATGGCGTTCGTACTTAAATATGGAACTAACCATTCCAATTTTCGCTGTCTCTTATACACATCTCCGAGCCCACGAGAC
+
CCCDCFCCCDBCGGGGGGGFGGGHHHHGGHHGHFCGGHFFBDGHHHHEFGEGHHHHHHHHHHHHHHHGHGGGGGGFEFGFEGGHHGHHHGHHHEFGFHHHHHHGHHHHEGHHHHGGCCFFHFHHHHGHHHHHHHFHF/CCGGGGGGGGG
@M02034:409:000000000-BFKT7:1:1106:25227:23517 1:N:0:35
AAAGTCGAGGTGCCTAAAGTGGCAACCCAGACTAATAATCAGGTTGGTGGTGTAGAGCTTCCTGTAGCCGCATGGCGTTCGTACTTAAATATGGAACTAACCATTCCAATTTTCGCTGTCTCTTATACACATCTCCGAGCCCACGAGACA
+
BBBBBFBBBBABGGGGGGGGGGGHHHHGGHHGHHHHGHHHHHGHGHGGGGGFGHHFHHHHGHHHHGHFHGGGGGHHGGGGGGGHHHHHHHGHHGEFFHFFHHHHHHGHHGHHHHGGGGGHHHHHGFFHHHHGHHHHGBCCDFEGGGGGGF
@M02034:409:000000000-BFKT7:1:1106:16400:23520 1:N:0:35
AAAGTCGAGGTGCCTAAAGTGGCAACCCAGACTATGCCTTCGGTTGGTGGTGTAGAGCTTCCTGTAGCCGCATGGCGTTCGTACTTAAATATGGAACTAACCATTCCAATTTTCGCTGTCTCTTATACACATCTCCGAGCCCACGAGACA
+
CCCCCFCCCCBCGGGGGGGGGGGHHHHGGHHGHHHHHHHHHHGFGGGGGGFFEHHHHHHHHHHHHHHHHGGFGGHHGFGGGFHHHHHHHHHHHHHHHHGGHHHHHHGGHHHHHHGGGGGHHHHHHHHHGHGHGHHHGGGGGGHGGGGGGF
@M02034:409:000000000-BFKT7:1:1106:10622:23523 1:N:0:35
AAAGTCGAGGTGCCTAAAGTGGCAACCCAGACTACTCCGTGTGTTGGTGGTGTAGAGCTTCCTGTAGCCGCATGGCGTTCGTACTTAAATATGGAACTAACCATTCCAATTTTCGCTGTCTCTTATACACATCTCCGAGCCCACGAGACA
+
CBCCCFCCCCBCGGGGGGGGGGGHHHHGGHHGHHHHHHGFFHHHHHHEFEFFEFHFHHHG5FHHHHHGHGGGGGFAEBEGGEGGHHHEFHHHGH33FGHHFC3FGGHFHGFFFHGGGGGHHHHGHFHHGHHHHHHHG/CFCFGGGGGGGF
@M02034:409:000000000-BFKT7:1:1106:17339:23532 1:N:0:35
AAAGTCGAGGTGCCTAAAGTGGCAACCCAGACTAAGAATCAGGTTGGTGGTGTAGAGCTTCCTGTAGCCGCATGGCGTTCGTACTTAAATATGGAACTAACCATTCCAATTTTCGCTGTCTCTTATACACATCTCCGAGCCCACGAGACA
+
CCCCCFBBCCBCGGGGGGGGGGGHHHHGGHHGHHFGHHGHFEHHHHFFFFGGHHHGHHHHFHHHHHHFHGGGGGHFGEGGGFHHHHHEHHHHHGDFGHHHHHGGHHGHHGHHHHGGGGGHHHHHHH4GFHFHHHHHG/CFGGHGFGGDDC
@M02034:409:000000000-BFKT7:1:1106:12901:23535 1:N:0:35
AAAGTCGAGGTGCCTAAAGTGGCAACCCAGACTGCGAGGTCGGTTGGTGGTGTAGAGCTTCCTGTAGCCGCATGGCGTTCGTACTTAAATATGGAACTAACCATTCCAATTTTCGCTGTCTCTTATACACATCTCCGAGCCCACGAGACA
+
CCCCCFBCCBBCGGGGGGGGGGGHHHHGGHHGHGGGGGGEFEGFGGCEFGGGHHHHHHHHHHHHHHHHHGGGGGGFGFGGGGHHHHHHHHHHGF3FGHHHHHEGHHHHHHHHHHGGGGGGHGHHHHHHHHHHHHHGGDFFAFHGGGGGGH
@M02034:409:000000000-BFKT7:1:1106:7997:23539 1:N:0:35
AAAGTCGAGGTGCCTAAAGTGGCAACCCAGACTACGAAGGAGGTTGGTGGTGTAGAGCTTCCTGTAGCCGCATGGCGTTCGTACTTAAATATGGAACTAACCATTCCAATTTTCGCTGTCTCTTATACACATCTCCGAGCCCACGAGACA
+
BBCCCFBBBCAAGGGGGGGGGGGGHHHGGHHGHHHGGHGGHHGFHHGGFGEFGHHHHHHHHHHHHHHHHGCGGGHHGGGGGGHHHHHHGHGHHHHGHHHFHHHHHGHHHHHHHHGGGGGHGHHHHHHHHHGHHHHEC@FGGGHGGGGGGC
@M02034:409:000000000-BFKT7:1:1106:11900:23543 1:N:0:35
AAAGTCGAGGTGCCTAAAGTGGCAACCCAGACTAAG
+
CCCCCFAABCCCGGGGGGGGGGGHHHHGGHHGHHHH
@M02034:409:000000000-BFKT7:1:1106:10347:23545 1:N:0:35
AAAGTCGAGGTGCCTAAAGTGGCAACCCAGACTCAGAATCAGGTTGGTGGTGTAGAGCTTCCTGTAGCCGCATGGCGTTCGTACTTAAATATGGAACTAACCATTCCAATTTTCGCTGTCTCTTATACACATCTCCGAGCCCACGAGACA
+
?AAAAFABDB2AFGDGGGGGGFCFGHHDGHAFH3GFHFEEFEB5AEEFCE1ABGHHHHHGFHHHGGHGHEGGGGHHG?EF?ECEEGFFGHFHFGD3FG3FGHGHHHHHGFHHHGCEGGGFGGGEGGGFHHFGBDGFDCCBDFHGGGGGGF
@M02034:409:000000000-BFKT7:1:1106:15903:23552 1:N:0:35
AAAGTCGAGGTGCCTAAAGTGGCAACCCAGACTATTCCTGCGGTTGGTGGTGTAGAGCTTCCTGTAGCCGCATGGCGTTCGTACTTAAATATGGAACTAACCATTCCAATTTTCGCTGTCTCTTATACACATCTCCGAGCCCACGAGAC
+
A>>>AFBBBAAAGFGGGDGGGGGGHHHGGHHGHHGGHHHBFEGEEGGEEFAFH3FGHHEFHHHHHFFHGGEGGGHHEE@F1EFEGHHG3FGGGHFH3CFGFHHH3GGDHFHGFGFGGGDFHHHGHF3FBG2FFGBDDB?/<CGFG?DFG
@M02034:409:000000000-BFKT7:1:1106:14964:23553 1:N:0:35
AAAGTCGAGGTGCCTAAAGTGGCAACCCAGACTCAGCGTACTGTTGGTGGTGTAGAGCTTCCTGTAGCCGCATGGCGTTCGTACTTAAATATGGAACTAACCATTCCAATTTTCGCTGTCTCTTATACACATCTCCGAGCCCACGAGACA
+
BBCBBFCCBCABGGGGGGGFGGGHGHHGEHHGHHHHHGFGGHHGHHHGGGBFGHHHHEHHHHHHGFHGHECEGGHHEGGGGGHGHHHHHHHHHFGFGHGGHHFHHHGHHHHHHHGGGGGBGHHHHHHHFGDHHH3GF@CFCGHGGGGGGF
@M02034:409:000000000-BFKT7:1:1106:7580:23557 1:N:0:35
AAAGTCGAGGTGCCTAAAGTGGCAACCCAGACTCAGGGTCGGGTTGGTGGTGTAGAGCTTCCTGTAGCCGCATGGCGTTCGTACTTAAATATGGAACTAACCATTCCAATTTTCGCTGTCTCTTATACACATCTCCGAGCCCACGAGACA
+
CCCCBFBBCCBBGGGGGGGGGGGHHHHGGHHGGHHHHHGHGGGGFGGGGGEFHHHHHHHHHHHHHHHGHGGCGGHHGGGGGGHHHHHHHHHHHHGFHHHGHHEHHHGFHHHHHHGGDGGHHHHHHHGFHHGHHHGHGDGGGGHGGCGGGF
@M02034:409:000000000-BFKT7:1:1106:22418:23560 1:N:0:35
AAAGTCGAGGTGCCTAAAGTGGCAACCCAGACTCATAATCATGTTGGTGGTGTAGAGCTTCCTGTAGCCGCATGGCGTTCGTACTTAAATATGGAACTAACCATTCAATTTTCGCTGTCTCTTATACACATCTCCGAGCCCACGAGACAG
+
BCCCBFCCCCABGGGGGGGGGGGHHHHGGHHGH3GGHHGHHHHHHHHEFGEFGHHHHGHGHHHHGHHHHGGGGGHHEFGGGGFHHHHHHHGHGHBGGHHGHHHHHHHGHHHHFGGDEEDFDBG4HDGHHHHF??2?/B<@FHG?CGFGHF
@M02034:409:000000000-BFKT7:1:1106:22050:23561 1:N:0:35
AAAGTCGAGGTGCCTAAAGTGGCAACCCAGACTATTAATAGTGTTGGTGGTGTAGAGCTTCCTGTAGCCGCATGGCGTTCGTACTTAAATATGGAACTAACCATTCCAATTTTCGCTGTCTCTTATACACATCTCCGAGCCCACGAGACA
+
CCCCCFCCCCBBGGGGGGGGGGGHHHHGGHHGHHHHHHHHHHHHHHHGFGEFFHHHFHHHHHHHGHHHHGGGGGHHGFGGGGHHHHHHHHHHHHGHHHHHHHHHHHHHHHHHHHGGGGGHHHHHGHHHHHGHHHHHF@GGGEHGGGGGGC
@M02034:409:000000000-BFKT7:1:1106:22140:23561 1:N:0:35
AAAGTCGAGGTGCCTAAAGTGGCAACCCAGACTCCGCCGCCGGTTGGTGGTGTAGAGCTTCCTGTAGCCGCATGGCGTTCGTACTTAAATATGGAACTAACCATTCCAATTTTCGCTGTCTCTTATACACATCTCCGAGCCCACGAGACA
+
BCCCCFBCBCBAGGGGGGGGGGGHHHHGGHHGHHHGGGGGGGGGGGGFGGEFFHHHHHHHHHHHHHHHHGGGGGHHGAEGGGGHHHHHHHHHHHGHHHGHHHHHHHGHHHHHHHGGGGGHHHHHHHHHGHHHHHHHGFGGGGHGGGGGGH
@M02034:409:000000000-BFKT7:1:1106:22160:23563 1:N:0:35
AAAGTCGAGGTGCCTAAAGTGGCAACCCAGACTCCGCCGCCGGTTGGTGGTGTAGAGCTTCCTGTAGCCGCATGGCGTTCGTACTTAAATATGGAACTAACCATTCCAATTTTCGCTGTCTCTTATACACATCTCCGAGCCCACGAGACA
+
BAABBFAAD2AAGGGF4GGGGGGHFHHGGHHGHFFG2EEE0AEAAFEFFFEFHHHHHHHHGHHHHHGHHEEEEGEAEEGGGEHHHHHGGHFHHHBEHGFGFH2GGDDFFHHHGFGFGGGGHHHFFBDGDCGHGHGGD>DGGCFFGC@ED<
@M02034:409:000000000-BFKT7:1:1106:19766:23565 1:N:0:35
AAAGTCGAGGTGCCTAAAGTGGCAACCCAGACTGAGAGGCATGTTGGTGGTGTAGAGCTTCCTGTAGCCGCATGGCGTTCGTACTTAAATATGGAACTAACCATTCCAATTTTCGCTGTCTCTTATACACATCTCCGAGCCCACGAGACA
+
CCCCCFCCCCBBGGGGGGGGGGGHHHHGGHHGHHHHHHGGGHHHHHHFFGEFGHHHHHHHHHHHGHHHHGGGGGHHGGGGGGHHHHHHHHHHHHHHHHGGHHHHHHHHHHHHHHFGGGGHHGHHHHHHHHGHHHHGFCGGGGHGGGGGGG
@M02034:409:000000000-BFKT7:1:1106:21758:23571 1:N:0:35
AAAGTCGAGGTGCCTAAAGTGGCAACCCAGACTATTCGGGGGGTTGGTGGTGTAGAGCTTCCTGTAGCCGCATGGCGTTCGTACTTAAATATGGAACTAACCATTCCAATTTTCGCTGTCTCTTATACACATCTCCGAGCCCACGAGACA
+
CCBCCFCCCCAAGGGGGGGGGGGHHHHGGHHGHHHHHHHGGGGGDGGDFGCFGHHGHHHHHHHHHHHHHGGGGGHHFCGGGCGHHHGFHHGHHHGHGHHHHHHHHGGGGGGGGGGGGGGGGGGGGGGGFGGGGGGGFFFFFFEFFFFFFF
@M02034:409:000000000-BFKT7:1:1106:7376:23576 1:N:0:35
AAAGTCGAGGTGCCTAAAGTGGCAACCCAGACTCAGAATAATGTTGGTGGTGTAGAGCTTCCTGTAGCCGCATGGCGTTCGTACTTAAATATGGAACTAACCATTCCAATTTTCGCTGTCTCTTATACCATCTCCGAGCCCACGAGACAG
+
CCCCBFBCBCCCGGGGGGGGGGGHHHHGGHHGHHAGHHBAGGHGHHHEFGEFHFHHHHHHHHHHHHHHHGGGGGHHGGGGGGHHHHHGHHHHHHFFFHHGHHGHHHHHGHHHHHGGGGGHHHHHGHGHDGGFD3GA/CDGGGGCCCDFBF
@M02034:409:000000000-BFKT7:1:1106:12614:23577 1:N:0:35
AAAGTCGAGGTGCCTAAAGTGGCAACCCAGACTGGGAAGGCGGTTGGTGGTGTAGAGCTTCCTGTAGCCGCATGGCGTTCGTACTTAAATATGGAACTAACCATTCCAATTTTCGCTGTCTCTTATACACATCTCCGAGCCCACGAGACA
+
BBBCBFCBBCBBGGGGGGGGGGGHHHHGGHHGHHHHHHGGHGGEGGGGFGAFFFHHHHHHHHHHHHHFHGGGGGHHGEGGGGHHHHHHHHHHHHFGHHGHHHGHHHGHHHHHHHGGGGGGHHHHHHGHGHEHHHDGGCGGGGHGGGGGGE
@M02034:409:000000000-BFKT7:1:1106:5715:23578 1:N:0:35
AAAGTCGAGGTGCCTAAAGTGGCAACCCAGACTGGGCGGGATGTTGGTGGTGTAGAGCTTCCTGTAGCCGCATGGCGTTCGTACTTAAATATGGAACTAACCATTCCAATTTTCGCTGTCTCTTATACACATCTCCGAGCCCACGAGACA
+
CCCCCFBCCCBCGGGGGGGGGGGHHHHGGHHGHHHHHFGGEFGHHHGGFGEFFGHDGFHHHHHHHHHHHGGFGGFFEEEGGGGHHHHGHHHFHHB?FFFHHFBGFDHHGGHHHFGGGFGFHHGHFGFHHHHHFHFHGCGGGEAE<@CAE<
@M02034:409:000000000-BFKT7:1:1106:23735:23581 1:N:0:35
AAAGTCGAGGTGCCTAAAGTGGCAACCCAGACTAGTGTGGGTGTTGGTGGTGTAGAGCTTCCTGTAGCCGCATGGCGTTCGTACTTAAATATGGAACTAACCATTCCAATTTTCGCTGTCTCTTATACACATCTCCGAGCCCACGAGACA
+
BBBBBFAADBBBGGGGGGGGGGGHHHHGFHGGHHHHHAAEEFFGGH21A1EFADGDDGFGGHHBFEHEF>E0EEC1/>>FA??C1FH33FGDDF33BGGF303BF?FGEFGHFD@EGFEGFHHHFF3FGFFHFFGBECGG/FHGG?@EEF
@M02034:409:000000000-BFKT7:1:1106:19765:23585 1:N:0:35
AAAGTCGAGGTGCCTAAAGTGGCAACCCAGACTGAGAGGCATGTTGGTGGTGTAGAGCTTCCTGTAGCCGCATGGCGTTCGTACTTAAATATGGAACTAACCATTCCAATTTTCGCTGTCTCTTATACACATCTCCGAGCCCACGAGACA
+
BABA3DABBDBBGCGGGGGFGGGHHGHGGHHGGHHHHHGGGGHHHBGEFGEFHHHFGHHHGGHHGGFHHFG0EEHGEEEFF?FAGHHFGFFGGF33BCDFEGFFFHGDHHHHHFEEEGEGHGGHBFGHBGBFGGFHF</>DEEEFGGG?B
@M02034:409:000000000-BFKT7:1:1106:10809:23593 1:N:0:35
AAAGTCGAGGTGCCTAAAGTGGCAACCCAGACTGCGAATAAGGTTGGTGGTGTAGAGCTTCCTGTAGCCGCATGGCGTTCGTACTTAAATATGGAACTAACCATTCCAATTTTCGCTGTCTTATACACATCTCCGAGCCCACGAGACAGG
+
BBBBADAADDAAGGGGGGGFGFGHHHHGGHHGHHHGGGGGHHHHHHGGFGGFHHHFHHHHHHHHHGHHGGGGGGHHGGGGGGGHHHHGHHHHHHFGHHHHHGEHHHGHFGHHHHGGGGGHHFHHHEDHHHHHHGD?CGFGE/>/CGGHHF
@M02034:409:000000000-BFKT7:1:1106:22805:23595 1:N:0:35
AAAGTCGAGGTGCCTAAAGTGGCAACCCAGACTGGTAAGGGGGTTGGTGGTGTAGAGCTTCCTGTAGCCGCATGGCGTTCGTACTTAAATATGGAACTAACCATTCCAATTTTCGCTGTCTCTTATACACATCTCCGAGCCCACGAGACA
+
ABAABFBBBBAAFGGGGGGGGF2BGGHGDFAAFFGHFHGFFFGGEEGGGDEFGFGFGHHHFFHGGHHHHGGEEFHHFGGGEGFHGHHG?GGHHFGFHHGFFGBFDFFDHHHFHF?DGDGHHHFHHH>FBGFHFGFHDCFGCFHGGCGGDC
@M02034:409:000000000-BFKT7:1:1106:20119:23599 1:N:0:35
AAAGTCGAGGTGCCTAAAGTGGCAACCCAGACTAATACTCAGGTTGGTGGTGTAGAGCTTCCTGTAGCCGCATGGCGTTCGTACTTAAATATGGAACTAACCATTCCAATTTTCGCTGTCTCTTATACACATCTCCGAGCCCACGAGAC
+
BCCCBFCBCCABGGGGFGGGGGGGHHHGGHGGHHHHHHHHHHHHHHGGGGEFFHHGHHHHHHHHHHHHHGGGGGGGGFGGGGHHHHHHHHHHHHGHHHHGHHHHHHGHHHHHHHGGGGGHGGHGHFBDGH2C?GHFG?DGGGHGCFGGC
@M02034:409:000000000-BFKT7:1:1106:23745:23601 1:N:0:35
AAAGTCGAGGTGCCTAAAGTGGCAACCCAGACTAGTGTGGGTGTTGGTGGTGTAGAGCTTCCTGTAGCCGCATGGCGTTCGTACTTAAATATGGAACTAACCATTCCAATTTTCGCTGTCTCTTATACACATCTCCGAGCCCACGAGACA
+
ABBBBFBADBBBGGGFAGGGGGGHHHHGGHCFHHHHHDDEGGGEEHHAAEEF1FFEFGHHFHHHHBGEGEG?EGFAEBEGGEGEGGHHFGDGFG3@FHHGFC3GHDFEEHHHHHGEEGDFFHGHHFGFFFHHGHHFB<DDC/<F@FGGD>
@M02034:409:000000000-BFKT7:1:1106:13175:23604 1:N:0:35
AAAGTCGAGGTGCCTAAAGTGGCAACCCAGACTAATAAGAATGTTGGTGGTGTAGAGCTTCCTGTAGCCGCATGGCGTTCGTACTTAAATATGGAACTAACCATTCCAATTTTCGCTGTCTCTTATACACATCTCCGAGCCCACGAGACA
+
CCCDCFCCCCCCGGGGGGGGGGGHHHHGGHHGHHHHHHHHHHHHHHHGFGEFHHHHHHHHHHHHHHHHHGGGGGHHGGGGGGHHHHHHHHHHHHHHHHHHHGGHHHHHHHHHHHGGFGGGHGHHHHGHGHFHHHGFFDFGGGHGGGGGGB
@M02034:409:000000000-BFKT7:1:1106:22155:23604 1:N:0:35
AAAGTCGAGGTGCCTAAAGTGGCAACCCAGACTCTTAAGCATGTTGGTGTT
+
AAA>AFAA@DAAFGEGGGGGDAFEGHHGGEA0GG111A1B1DGGBHAA//B
@M02034:409:000000000-BFKT7:1:1106:23722:23607 1:N:0:35
AAAGTCGAGGTGCCTAAAGTGGCAACCCAGACTAATAAGACGGTTGGTGGTGTAGAGCTTCCTGTAGCCGCATGGCGTTCGTACTTAAATATGGAACTAACCATTCCAATTTTCGCTGTCTCTTATACACATCTCCGAGCCCACGAGACA
+
CCCCCFBCCCAAGGGGGGGGGGGHHHHGGHHGHHFHHHHGHGGGGGCEEEEEA3GBFFFFGHHHGGEFFEGEFGHF@EEGGEBGHHHHBFHHFE3BFEFH303F3BF4FGFHEB<EGD?F?HHB33FGGFFCGGHBD/@DCGGFCGGGGF
@M02034:409:000000000-BFKT7:1:1106:8051:23610 1:N:0:35
AAAGTCGAGGTGCCTAAAGTGGCAACCCAGACTGGGGGTCAGGTTGGTGGTGTAGAGCTTCCTGTAGCCGCATGGCGTTCGTACTTAAATATGGAACTAACCATTCCAATTTTCGCTGTCTCTTATACACATCTCCGAGCCCACGAGAC
+
>3AA>BA>DDABGGGABGGFBGGHHGFGGHFFGH2GFG2EEGHGFEE1CEDE1BFGE5GGDGHFHGHBFDEEEAC1EEGGGGGAEHHFHHFGH333BFFFBGFB34FDGGGHHHGDDAB2FGHD3@F@2<FGGHD2C@@/ACCA@CCDC
@M02034:409:000000000-BFKT7:1:1106:12811:23616 1:N:0:35
AAAGTCGAGGTGCCTAAAGTGGCAACCCAGACTCTGAATGCGGTTGGTGGTGTAGAGCTTCCTGTAGCCGCATGGCGTTCGTACTTAAATATGGAACTAACCATTCCAATTTTCGCTGTCTCTTATACACATCTCCGAGCCCACGAGAC
+
DDDDDFCDBCCCGGGGGGGGGGGHHHHGGHHGHHFFAGHFFFGGGGGGGGFGHHHHHHHHHHHHHHHHHGGGGGHHGFGGGGHHHHHHHHHGGHFGFHHGGHGHHHGGHHHHHHGGGGGHHHHHHHHHHHGGHHHFD/CGGGHGGGGGG
@M02034:409:000000000-BFKT7:1:1106:25790:23616 1:N:0:35
AAAGTCGAGGTGCCTAAAGTGGCAACCCAGACTCTGTCGACGGTTGGTGGTGTAGAGCTTCCTGTAGCCGCATGGCGTTCGTACTTAAATATGGAACTAACCATTCCAATTTTCGCTGTCTCTTATACACATCTCCGAGCCCACGAGACA
+
BBBBBFABBBBAGGGGGGGGGGD4GHHGGGHGHGHG5BF22EAEGGGGGGFFGHHHGHHHFGHGFHHHGGGEGGHHGGGGGEHHHHHHHHHHHGGHHHB?GGHHHHFHHHHGHHGGGGGDHHHGGFHHGB2FGHBHE/>@CG<F@C?.CC
@M02034:409:000000000-BFKT7:1:1106:16929:23618 1:N:0:35
AAAGTCGAGGTGCCTAAAGTGGCAACCCAGACTCAGCGTGCGGTTGGTGGTGTAGAGCTTCCTGTAGCCGCATGGCGTTCGTACTTAAATATGGAACTAACCATTCCAATTTTCGCTGTCTCTTATACACATCTCCGAGCCCACGAGACA
+
CCCCCFCCBBBBGGGGGGGGGGGGHHHGGHHGHHHHHGGGGGGGGGGGGGGFHHHHHGHHHHHHHHHHHGGGGGHHGGGGGGHHHHHGHHHHHHFHGHGGHHGHHHHHHHHHHHGGGGGHHHHHHHHHGHFHHHHHG@CFGGHGGFGGGG
@M02034:409:000000000-BFKT7:1:1106:20218:23620 1:N:0:35
AAAGTCGAGGTGCCTAAAGTGGCAACCCAGACTACTAAGGATGTTGGTGGTGTAGAGCTTCCTGTAGCCGCATGGCGTTCGTACTTAAATATGGAACTAACCATTCCAATTTTCGCTGTCTCTTATACACATCTCCGAGCCCACGAGACA
+
CCCDCFCCCCBBGGGGGGGGGGGHHHHGGHHGHHHHHHHHHHHGHHHEFGEFFFHFHGHHHHHGGFHHHGGFGGHGFEEGFEGHHHHHHHHHGHDBGHHHHHEHHHHGHHHHGBFGGGGHHHHHFHHHFGHHHHHGFCGGCGHGGGGGGF
@M02034:409:000000000-BFKT7:1:1106:19011:23621 1:N:0:35
AAAGTCGAGGTGCCTAAAGTGGCAACCCAGACTCAGAAGAATGTTGGTGGTGTAGAGCTTCCTGTAGCCGCATGGCGTTCGTACTTAAATATGGAACTAACCATTCCAATTTTCGCTGTCTCTTATACACATCTCCGAGCCCACGAGACA
+
CCCBBFCCBCCCGGGGGGGGGGGHHHGGGGHGHHHHHHHGHHHHHHHEEGGFGHHHHHHHHHHHHHHHHGGGGGHHGEEGGGHHHHHHHHGHHFGFHHFHHHFHHHGHHHHHHHGGGGGHHHHHGHHHGHFHHHHFGGGGGGHGGGGGGF
@M02034:409:000000000-BFKT7:1:1106:6772:23626 1:N:0:35
AAAGTCGAGGTGCCTAAAGTGGCAACCCAGACTCATACGGCGGTTGGGGGTGTAGAGCTTCCTGTAGCCGCATGGCGTTCGTACTTAAATATGGAACTAACCATTCCAATTTTCGCTGTCTCTTATACACATCTCCG
+
ABCCBFABCCAAGGGGGGGGGGGHHHHGGHHGHHHHHHHGGGGEEEG0EF>EEBGDBFGGFFFHFF4FGE>>AAG0E<EAE?FCFH?FG2?FFH2DFC2G2???GBDFHFGHHB@/?CDF11=F1>1>FHFF1D<<C
@M02034:409:000000000-BFKT7:1:1106:25165:23628 1:N:0:35
AAAGTCGAGGTGCCTAAAGTGGCAACCCAGACTCAGGGTCGGGTTGGTGGTGTAGAGCTTCCTGTAGCCGCATGGCGTTCGTACTTAAATATGGAACTAACCATTCCAATTTTCGCTGTCTCTTATACACATCTCCGAGCCCACGAGACA
+
CCDCDFCCCCCBGGGGGGGGGGGHHHHGGHHGHHHHHHHHGGGHGGGGGGGFHHHHHHHHHHHHHHHHHGGGGGHHGFGGGGHHHHFGHHHHHHGHHHHHHHGHHHGHHHHHHHGGGGGHHHHHHHHHFHHHHHHHG@CGGGHGGGGGGG
@M02034:409:000000000-BFKT7:1:1106:16761:23629 1:N:0:35
AAAGTCGAGGTGCCTAAAGTGGCAACCCAGACTAAGAAGAAGGTTGGTGGTGTAGAGCTTCCTGTAGCCGCATGGCGTTCGTACTTAAATATGGAACTAACCATTCCAATTTTCGCTGTCTCTTATACACATCTCCGAGCCCACGAGACA
+
CCCCCFCCCCBCGGGGGGGGGGGHHHHGGHHGHHHHHHHHHHHHHHGGGGEFGHHGHHHHHHHHHHHHHGGGGGHHGFGGGGHHHHHHHHHHHHGHHHHGHHGHHHHHHHHHHHGGGGGHHHHHHHHHGHGHHHHHGCGGGGHGGGGGGF
@M02034:409:000000000-BFKT7:1:1106:12112:23634 1:N:0:35
AAAGTCGAGGTGCCTAAAGTGGCAACCCAGACTCAGCCTGCTGTTGGTGGTGTAGAGCTTCCTGTAGCCGCATGGCGTTCGTACTTAAATATGGAACTAACCATTCCAATTTTCGCTGTCTCTTATACACATCTCCGAGCCCACGAGACA
+
A1AAAFAADDAAGEFFGGGG1AFBEHHGGFHGFHHHHHFHHH1FGFEFFGEFHFHFF1GHHFGHHHHHHGGGGFHFGGGGAEGEGHHGGHFBGB1@@GG1BCDGHFFHGFFHHHECGGGEFFHGFHHHHHHEBGFBE//<CFCF?CGGCB
@M02034:409:000000000-BFKT7:1:1106:21732:23636 1:N:0:35
AAAGTCGAGGTGCCTAAAGTGGCAACCCAGACTAAGCCTGGGGTTGGTGGTGTAGAGCTTCCTGTAGCCGCATGGCGTTCGTACTTAAATATGGAACTAACCATTCCAATTTTCGCTGTCTCTTATACACATCTCCGAGCCCACGAGAC
+
CCABCFCCCCCCGGGGGGGGGGGHHHHGGHHGHD333BGH22EEEFGGGGEFFHHHHHHHHHHHHHHHHGGGGGHHGGGGGGHHHHHHHHHFHHHGHHHHHHGHHHHHHHHHHHGGGGGHHHHHHHGHHHFHHFGHGCGGGGHGGGGGG
@M02034:409:000000000-BFKT7:1:1106:8783:23637 1:N:0:35
AAAGTCGAGGTGCCTAAAGTGGCAACCCAGACTAATAGGACTGTTGGTGGTGTAGAGCTTCCTGTAGCCGCATGGCGTTCGTACTTAAATATGGAACTAACCATTCCAATTTTCGCTGTCTCTTATACACATCTCCGAGCCCACGAGACA
+
ABAABFABBBAAGGGGGGGGGEFCGHHDGHGFGAGFGHHFHHHFFHGGGGBFAFHDFFHHBGGFHGFGHGGCFFHHGAEFEFHE1GGGHHEHHGB3FGFFFHFHHFGFFGHHHHGFGCE3FDGEGH4BBCBGF?BBE/>/CEGGF?D?A<
@M02034:409:000000000-BFKT7:1:1106:20179:23638 1:N:0:35
AAAGTCGAGGTGCCTAAAGTGGCAACCCAGACTAAGCCTGGGGATAGT
+
CCCCBFCCCCBBGGGGGGGGGGGHGHHGGHHGHC33AAFG2AE2E235
@M02034:409:000000000-BFKT7:1:1106:13096:23647 1:N:0:35
AAAGTCGAGGTGCCTAAAGTGGCAACCCAGACTAAGGATAATGTTGGTGGTGTAGAGCTTCCTGTAGCCGCATGGCGTTCGTACTTAAATATGGAACTAACCATTCCAATTTTCGCTGTCTCTATACACATCTCCGAGCCCACGAGACAG
+
AAB@AFAABBAAGGGGGGGGGGGHHHHGGHHGHHFHHCGHAFGGHHGAFDAFGGHHGHHHHHHGHGGHHGGEEGHGGGGGGGHHHHHHHHHHHHGFCGFGHHFGHHFD?FGHHHEGGGGGHGGGFGFFHFHGEFGGCGGDFCFFGGGGHH
@M02034:409:000000000-BFKT7:1:1106:9633:23650 1:N:0:35
AAAGTCGAGGTGCCTAAAGTGGCAACCCAGACTAATAATAATGTTGGTGGTGTAGAGCTTCCTGTAGCCGCATGGCGTTCGTACTTAAATATGGTACTAACCATTCCAATTTTCGCTGTCTCTTATACACATCTCCGAGCCCACGAGAC
+
BBBBBFAADDBBGGGGFGGGGBFHGHHGGHHGH33DGBGGBAFGHFFGGDGGHGHBGFHHFFHHHGHDGEGEEEHAEEGFGGGHHGHHFHHHHH44BGFGC?3BGGFGGGHHHGEEEEGFHGHHFHEGFFFHFGG2E/@@@FFF@/@?D
@M02034:409:000000000-BFKT7:1:1106:26661:23659 1:N:0:35
AAAGTCGAGGTGCCTAAAGTGGCAACCCAGACTGGGAAGGATGTTGGGGGTGTAGAGCTTCCTGTAGCCGCATGGCGTTCGTACTTAAATATGGAACTAACCATTCCAATTTTCGCTGTCTCTTATACACATCTCCGAGCCCACGAGACA
+
CCCCCFBBBCBCGGGGGGGGGGGHHHHGGHHCHHH2GGEEEHHHHHG2AEEEEFHGBFHH5FFFF@FEGFGCFGHAEEEGGEGFGGHBFBFGHF3?GHHHEEBGHFHHHGHHHH/DGAEHFHHHFHHHHFHHHBGFG@CC@FHGGCC.C>
@M02034:409:000000000-BFKT7:1:1106:22192:23661 1:N:0:35
AAAGTCGAGGTGCCTAAAGTGGCAACCCAGACTCATAAGAATGTTGGTGGTGTAGAGCTTCCTGTAGCCGCATGGCGTTCGTACTTAAATATGGAACTAACCATTCCAATTTTCGCTGTCTCTTATACACATCTCCGAGCCCACGAGACA
+
BBBBBFBCBBBAGGGGGGGFGGGHHHFGGHHGHGHGHHHHHHHHHHHDEDEFGHHHHHHHHHHHFHHHHGGFFGHHGEGGGEHHGHHGHHGHHHHHHHGHHHHHHHHHFHHHHHGEFFEHHGHHHHHHGGFHHHB?C/CFGGHGCGGGGG
@M02034:409:000000000-BFKT7:1:1106:9617:23663 1:N:0:35
AAAGTCGAGGTGCCTAAAGTGGCAACCCAGACTAATAATAATGTTGGTGGTGTAGAGCTTCCTGTAGCCGCATGGCGTTCGTACTTAAATATGGAACTAACCATTCCAATTTTCGCTGTCTCTTATACACATCTCCGAGCCCACGAGACA
+
AAAABDABBBBBGGGGGGGGGGGHGHHEGHHGHHHHFHHHHHGHHHHGGGEFHHHHHGHHHHHHHHHHHGGEEGHHGGGGGGHFHHHHGHFHHGGEGHFFGHHHGHGHGGHHHHEEGGGFHEHHHHFEGGEHFGFFD/C/BFHGGGFFGF
@M02034:409:000000000-BFKT7:1:1106:26287:23664 1:N:0:35
AAAGTCGAGGTGCCTAAAGTGGCAACCCAGACTAATAAGCAGGTTGGTGGTGTAGAGCTTCCTGTAGCCGCATGGCGTTCGTACTTAAATATGGAACTAACCATTCCAATTTTCGCTGTCTCTTATACACATCTCCGAGCCCACGAGACA
+
CCCCCFBCCCCCGGGGGGGGGGGHHHHGGHGGHHHHHHGHGHHGGHGFGGGGHHHHHHHHHHHHHHHHHGGGGGHHGGGGGGHHHHHFHHHHHHFHGHEGHHGHGHHHFFHHFBEFGGFFFDGHBG?GHHFF2FGBC<<CDCGC<@DDE?
@M02034:409:000000000-BFKT7:1:1106:10605:23664 1:N:0:35
AAAGTCGAGGTGCCTAAAGTGGCAACCCAGACTACTAAGCAGGTTGGTGGTGTAGAGCTTCCTGTAGCCGCATGGCGTTCGTACTTAAATATGGAACTAACCATTCCAATTTTCGCTGTCTCTTATACACATCTCCGAGCCCACGAGACA
+
BBBBBFBCCCABGGGGGGGGGGGHHHHGGHGGHGGHHHHHHHHHHHGEFFFGHHHHHHFHHHHHHHHHHGGGGGHHGGGGGEHGHHHHHHHHHFBGHHHGHHFHFHHHHHHHHHGFGGGHHFHHFHHHGHGHHGGHGCCDGGHECGCGGB
@M02034:409:000000000-BFKT7:1:1106:8099:23669 1:N:0:35
AAAGTCGAGGTGCCTAAAGTGGCAACCCAGACTACGAGTCAGGTTGGTGGTGTAGAGCTTCCTGTAGCCGCATGGCGTTCGTACTTAAATATGGAACTAACCATTCCAATTTTCGCTGTCTCTTATACACATCTCCGAGCCCACGAGACA
+
CCCCCFCCCCABGGGGGGGGGGGGHHHGGHHGHHHGGGGHHHHHHHGGGGEFGHHHHHHHHHHHHHHHHGGGGGHHGGGGGGHHHHHGGHHHHHGHGHHHHHHHHHGGHHHHHHGGGGGHHHHHHHGHHHFHHHHHGBFGGGHGGGGGGG
@M02034:409:000000000-BFKT7:1:1106:14352:23669 1:N:0:35
AAAGTCGAGGTGCCTAAAGTGGCAACCCAGACTAAGCCGGGGGTTGGTGGTGTAGAGCTTCCTGTAGCCGCATGGCGTTCGTACTTAAATATGGAACTAACCATTCCAATTTTCGCTGTCTCTTATACACATCTCCGAGCCCACGAGACA
+
BBBCAFCBCCABGGGGGGGGGGGHHHHGGHHGH33B33A22AFEGGGFGGEFGGHGHHHHHHHHHGHHHGGGGGHHGEGGGGHHHHHHHHHHHHHGHHHGHHGHHHHHHHHHHHGGGGGHHHHHHHHHGHGHHHHHGGGGGGHGGGGGGG
@M02034:409:000000000-BFKT7:1:1106:24409:23678 1:N:0:35
AAAGTCGAGGTGCCTAAAGTGGCAACCCAGACTTGGCCTTTTGTTGGTGGTGTAGAGGCTTCCTGTAGCCGCATGGCGTTCGTACTTAAATATGGAACTAACCATTCCAATTTTCGCTGTCTCTTATACACATCTCCGAGCCCACGAGAC
+
>A33AFABDB>AGGGGGGGGFDC4AGFEGHGGHGHFGH3GHHHHHHGEC21BGFGBDGEHHHFFGFFGGFE>EDFF1EEGGGEHHHHEGHHHHHHEGFCHHHHHGEHGH4B?GG4>/EGGHHGDGHHGHF1GHHGHHGGC@/FFEDGGGA
@M02034:409:000000000-BFKT7:1:1106:10339:23679 1:N:0:35
AAAGTCGAGGTGCCTAAAGTGGCAACCCAGACTAATCAGCAGGTTGGTGGTGTAGAGCTTCCTGTAGCCGCATGGCGTTCGTACTTAAATATGGAACTAACCATTCCAATTTTCGCTGTCTCTTATACACATCTCCGAGCCCACGAGACA
+
BCBBBFCCCCBBGGGGGGGGGGGGHGGGGHHGHHGHHFHHFHHHFFGEFGFGG3F5GBGHFHHHHGFFDFG@GGHHE?EFFE?FHFHHFHHGHG3BFFHHFC3G3FFBDHHHEBEGGGEGFHHFFGFGFGHFHFHGF<DCGGEFCCDGG=
@M02034:409:000000000-BFKT7:1:1106:7021:23684 1:N:0:35
AAAGTCGAAGTGCCTAAAGTGGCAACCCAGACTAATACGAAGGTTGGTGGTGTAGAGCTTCCTGTAGCCGCATGGCGTTCGTACTTAAATATGGAACTAACCATTCCAATTTTCGCTGTCTCTTATACACATCTCCGAGCCCACGAGAC
+
AAAABDAA?ABFGGGGGGGGGGFHHHHGGHHGHGHHHH2AF2EHHH?EF?EFGGHFGGHGGGHHHHHHFFGEEEFCEEGGGGFHHHHBDHFFHHBGGHHHCF?BGFHFDGHHGG/EE/?GGHHHDEFHBGFFFFGGD//BCFGG<CC/A
@M02034:409:000000000-BFKT7:1:1106:9623:23687 1:N:0:35
AAAGTCGAGGTGCCTAAAGTGGCAACCCAGACTAATAATCAGGTTGGTGGTGTAGAGCTTCCTGTAGCCGCATGGCGTTCGTACTTAAATATGGAACTAACCATTCCAATTTTCGCTGTCTCTTATACACATCTCCGAGCCCACGAGAC
+
AAAAAFA1D1>1FGGG1BGGGGGHGHCAAFGCHHGDBAGHFGBGFG?EFCEFHHFHG1GG1FHHHFFEH/E>E/B0EFGEGGHEGHGFBGHFHF11GGFEGGBGHHF2EGHHGG>/EEEGHGGHGFGBFGGHFHFGC//@CGCCC//<A
@M02034:409:000000000-BFKT7:1:1106:25650:23688 1:N:0:35
AAAGTCGAGGTGCCTAAAGTGGCAACCCAGACTTATCCTCAGGTTGGTGGTGTAGAGCTTCCTGTAGCCGCATGGCGTTCGTACTTAAATATGGAACTAACATTCAATTTTCGCTGTCTCTTATACACATCTCCGAGCCCACGAGACAGG
+
BBBCCFBCBCBCGGGGGGGGGGGFFGGGGHHGHHHHHHHHHHHFFHGEFGBFFFHHHFHHHHHHHGHHHFEEGEHGEEGGFFHHHHGEHHFHGHFD3GFFHBHHFHHHHHHHGFGFEGFGHHGHGFGHEHCHHHF@C@BFGGDFGGDFHE
@M02034:409:000000000-BFKT7:1:1106:20540:23689 1:N:0:35
AAAGTCGAGGTGCCTAAAGTGGCAACCCAGACTTGTCCTGCGGTTGGTGGTGTAGAGCTTCCTGTAGCCGCATGGCGTTCGTACTTAAATATGGAACTAACCATTCCAATTTTCGCTGTCTCTTATACACATCTCCGAGCCCACGAGACA
+
CCCCCFCCCCBBGGGGGGGGGGGHGHHGGHHGHHHHHHHHHGGGGGGGGGEFGHHHHHHHHFHHHHHHHGGGGGHHGGGGGEHHHHHGHHHHHHGHHHGHHHHHHHGHHHHHHHGGGGGHHHHHHHHHFHFHHHHHFCGGGGHGGGGGGB
@M02034:409:000000000-BFKT7:1:1106:19541:23699 1:N:0:35
AAAGTCGAGGTGCCTAAAGTGGCAACCCAGACTAATAATAAGGTTGGTGGTGTAGAGCTTCCTGTAGCCGCATGGCGTTCGTACTTAAATATGGAACTAACCATTCCAATTTTCGCTGTCTCTTATACACATCTCCGAGCCCACGAGACA
+
CCCDBFBCCCBCGGGGGGGGGGGHHHHGGHHGHHHHHHHHHHHHGHGEFGEFHHHHHHHHHHHHHHHHHGGEGGHHGGGGGFHHHHHHHHHHHHHHHHGHHHGHHHHHHHHHHHGGGGGHHHHHHHHHGGFHHHGHGGCGGGHECGGGGE
@M02034:409:000000000-BFKT7:1:1106:23155:23700 1:N:0:35
AAAGTCGAGGTGCCTAAAGTGGCAACCCAGACTCTTGGGACGGTTGGTGGTGTAGAGCTTCCTGTAGCCGCATGGCGTTCGTACTTAAATATGGAACTAACCATTCCAATTTTCGCTGTCTCTTATACACATCTCCGAGCCCACGAGACA
+
CCCBBFCCCCAAGGGGGGGFGGGHHHHGGHHGHHHHHHHHHGGFFGGEFGEFGHHHHHHGHHHHGHHHHGGGGGHHGEGGGGHHHHHHHHHHHHFHHGHGHHGHHHGHHHHHHHGGGGGFFFHHHHGHGHHHHHFHE/DFGGHGGGFGGH
@M02034:409:000000000-BFKT7:1:1106:16651:23701 1:N:0:35
AAAGTCGAGGTGCCTAAAGTGGCAACCCAGACTGATGAGAAGGTTGGTGGTGTAGAGCTTCCTGTAGCCGCATGGCGTTCGTACTTAAATATGGAACTAACCATTCCAATTTTCGCTGTCTCTTATACACATCTCCGAGCCCACGAGACA
+
CCCCBFCCCCACGGGGGGGFGGGHHHHGGHHGHHHHHHHHHHHGGHGGGGEFHHHHHHHHHHHHHHHGHGGFGGHHGFGGGGHHHHHFHHHHHHFFFGHGHHEHHHFHGGHHHHGGGGGHHHHHHHHGGHGHHHHEF?GCGGHGGGGGGG
@M02034:409:000000000-BFKT7:1:1106:25567:23705 1:N:0:35
AAAGTCGAGGTGCCTAAAGTGGCAACCCAGACTCATAAGAATGTTGGTGGTGTAGAGCTTCCTGTAGCCGCATGGCGTTCGTACTTAAATATGGAACTAACCATTCCAATTTTCGCTGTCTCTTATACACATCTCCGAGCCCACGAGACA
+
AAABAFABBDAAGGGGGGGGGGGHGFFGFGHGHCHHHHHHFGHBGHHFFGEGFGFDHGFH5FGFBGFBDEEEDFHFEEGGGGHEGHFFHHHHHHG@FFFFEHBBGGFHHHHHHFEGGG?GF4FGGHEFEFFFHHF2?>/</<FF@?@EGC
@M02034:409:000000000-BFKT7:1:1106:23109:23712 1:N:0:35
AAAGTCGAGGTGCCTAAAGTGGCAACCCAGACTGGGGCGGGGGTTGGTGGTGTAGAGCTTCCTGTAGCCGCATGGCGTTCGTACTTAAATATGGAACTAACCATTCCAATTTTCGCTGTCTCTTATACACATCT
+
AAAAAFABDDAAFGGGGGGGGFGFFHHDFGFGHGGHGGE0@>EEE/?A/E/??GHEEHFG1GHF1>D2F//>CDHGGDDG<DGG.FGFFG1>GH1FGH0<GHGFFGHHHFGHHGCDG?:0<CGGHHFG0GG009
@M02034:409:000000000-BFKT7:1:1106:15869:23722 1:N:0:35
AAAGTCGAGGTGCCTAAAGTTGCAACCCAGACTGATAAGACGGTTGGTGGGGTAGAGCTTCCTGTAGCCGCATGGCGTTCGTACTTAAATATGGAACTAACCATTCCAATTTTCGCTGTCTCTTATACACATCTCCGA
+
A1AAAF>A@1>1FFGB11FAAE1BGFF0FEGECGHHHHHHHCCAAEEGFG/A/ECGGHHGBEGFBGFBGEE>EEFGEEEGGEHACFHHHGHFGGF1EC11B0FG1B2GEF<F2G@C/C?DHFGHEHBG2FBC1F1GGB
@M02034:409:000000000-BFKT7:1:1106:23161:23722 1:N:0:35
AAAGTCGAGGTGCCTAAAGTGGCAACCCAGACTCTTGGGACGGTTGGTGGTGTAGAGCTTCCTGTAGCCGCATGGCGTTCGTACTTAAATATGGAACTAACCATTCCAATTTTCGCTGTCTCTTATACACATCTCCGAGCCCACGAGACA
+
>>AA>DA>A@2AGGGGGGGGFGGGHAEEGHEAGFCGHHGGEEEE1EE1AE1FBEFDBFGH5EHHFFBBBEEEEFFGEEEEFFFEGGFFGGGHFHBFEFB33FGFGFFFEGGHHBEAFCFHEGDG3GGF3?FCCGD2?/BA/FEEGGG.E<
@M02034:409:000000000-BFKT7:1:1106:12647:23723 1:N:0:35
AAAGTCGAGGTGCCTAAAGTGGCAACCCAGACTGGGGTGGGGGTTGGTGGTGTAGAGCTTCCTGTAGCCGCATGGCGTTCGTACTTAAATATGGAACTAACCATTCCAATTTTCGCTGTCTCTTATACACATCTCCGAGCCCACGAGACA
+
CCCCCFCCCCCBGGGGGGGGGGGHHHHGGHHGHHHHGFEGGGGFFGGGFGEFHHHHHHHHHHHHHHHHHGGGGGHHGGGGGGHHHHHHHHHHHHGGHHGHHHGHHHHHHHHHHGGGGGGHHHHHHHHHGHHHGHHHE@GGFEHGGGGGGF
@M02034:409:000000000-BFKT7:1:1106:22425:23733 1:N:0:35
AAAGTCGAGGTGCCTAAAGTGGCAACCCAGACTACGAAGAATGTTGGTGGTGTAGAGCTTCCTGTAGCCGCATGGCGTTCGTACTTAAATATGGAACTAACCATTCCAATTTTCGCTGTCTCTTATACACATCTCCGAGCCCACGAGACA
+
?AA1AD?ADD>AFGGGGGGGG1ABGHHEFHGFHHFFEHFCFGHFGGHGGGEFFFHEHHHHFGHFGHHGHFEEGGGHGEEGEEFHFHHHHHGHGFBFFHGHHHHHHHHHGHHHHGGGGGGHHHHHGHGGFFHHHHFFGCGGCGEACCCGGG
@M02034:409:000000000-BFKT7:1:1106:4652:23733 1:N:0:35
AAAGTCGAGGTGCCTAAAGTGGCAACCCAGACTCAGAAGACTGTTGGTGGTGTAGAGCTTCCTGTAGCCGCATGGCGTTCGTACTTAAATATGGAACTAACCATTCCAATTTTCGCTGTCTCTTATACACATCTCCGAGCCCACGAGACA
+
AAABBFBBBBABGGGGEFGGGGGGHHHGGGFGHHHHHHHHHHHHHHHGGGBFHFHDGGHHHHHHHHHFHGEEGGHHEBEGGEGHHHGFHHHHHHFHHHHHHHHHHHHGHHHHHHGGGGGFHHGHHHGFGFFHGHGFE/BC@FHGGGGGC?
@M02034:409:000000000-BFKT7:1:1106:17179:23740 1:N:0:35
AAAGTCGAGGTGCCTAAAGTGGCAACCCAGACTAAGCGTGAGGTTGGTGGTGTAGAGCTTCCTGTAGCCGCATGGCGTTCGTACTTAAATATGGAACTAACCATTCCAATTTTCGCTGTCTCTTATACACATCTCCGAGCCCACGAGACA
+
BCCCCFBCCCBBGGGGGGGGGGGHHHHGGHHGHHHHHGGGGGHGGHGGFGGFHHHHHHHHHHHHHHHHHGGGGGHHGGGGGGHHHHHGHHHHHHFGHHGFHGHHHHHHHHHHHHGGGGGGHHHHGHGHHHGHHHGFD@DCFGHGGGGGGG
@M02034:409:000000000-BFKT7:1:1106:23359:23744 1:N:0:35
AAAGTCGAGGTGCCTAAAGTGGCAACCCAGACTCAGAATAAGGTTGGTGGTGTAGAGCTTCCTGTAGCCGCATGGCGTTCGTACTTAAATATGGAACTAACCATTCCAATTTTCGCTGTCTCTTATACACATCTCCGAGCCCACGAGACA
+
BCBBBFBBBCAAGGGGGGGGGGGGFHHGGHHGHHHHFHHHHHHHHHGFGGEBBGHGHHHHHHHHHHHHHGGGGGHHGEGGGGHHHHHHHHHHHHGGHHFHHHHHGHHHHHHHHHGGGGGHHHHGHHHHGHHHHHGHGCCGFGHGGCCEGG
@M02034:409:000000000-BFKT7:1:1106:14661:23753 1:N:0:35
AAAGTCGAGGTGCCTAAAGTGGCAACCCAGACTTCTGAGAGGGTTGGTGGTGTAGAGCTTCCTGTAGCCGCATGGCGTTCGTACTTAAATATGGAACTAACCATTCCAATTTTCGCTGTCTCTTACACATCTCCGAGCCCACGAGACAGG
+
CCCCCFBCBBBBGGGGGGGGGGGHHGHGGHHGHHDGHHGFHGGGHGGGGGFFGHHGHHHHHHHGHGHHHGGGGGHHGGGGGGGHHHHGHHHHH3FGHHFFHHFHHFHFHHHGHHGFGGGHHHGHFGBGDGFFHBFCDGCEHGGGGGGHHE
@M02034:409:000000000-BFKT7:1:1106:11478:23754 1:N:0:35
AAAGTCGAGGTGCCTAAAGTGGCAACCCAGACTAATAATAATGTTGGTGGTGTAGAGCTTCCTGTAGCCGCATGGCGTTCGTACTTAAATATGGAACTAACCATTCCAATTTTCGCTGTCTTTATACACATCTCCGAGCCCACGAGACAG
+
BBBBBFABDBABGGGGGGGGGGGHHHHGCHGFCHHHHHHHHHHHHHHGGGEFHHHGHFHHHFHHHHHGHGGFGGHHGGGGGGGHHHGHHHGHHHBGGHHHHHHHHHHFHHHHHHGGGGGGHHHHHHFHGHHGHHHG?DCGGHGGGGGGHG
@M02034:409:000000000-BFKT7:1:1106:21910:23763 1:N:0:35
AAAGTCGAGGTGCCTAAAGTGGCAACCCAGACTCCGTCTGCTGTTGGTGGTGTAGAGCTTCCTGTAGCCGCATGGCGTTCGTACTTAAATATGGAACTAACCATTCCAATTTTCGCTGTCTCTTATACACATCTCCGAGCCCACGAGACA
+
BCCCCFCBBCABGGGGGGGGGGGFHGGGGHHGHHHGHHHGHHHHHHGEFGEFGFHFFHHHHHHHHHHHHGGGGGHHGGGGGGHHHHHHHHGHHHFHGHHHHHHHHHHHHHHHHHGGGGGGHHHHHHHHGHFHHEFHGGGGGGHGGGGGGH
@M02034:409:000000000-BFKT7:1:1106:13800:23770 1:N:0:35
AAAGTCGAGGTGCCTAAAGTGGCAACCCAGACTTCGCGTTCGGTTGGTGGTGTAGAGCTTCCTGTAGCCGCATGGCGTTCGTACTTAAATATGGAACTAACCATTCCAATTTTCGCTGTCTCTTATACACATCTCCGAGCCCACGAGAC
+
CCCCCFBBCCBBGGGGGGGGGGGHHHHGGHHGHHHGGGGGGGGFGGGGFEEFGHHHHHHHHHHHHHHHHGGGGGHHGGGGGGHHHHHHHHHHHHHHFGHHHGHHHHHFHHHHHFCDFGGGHHHHHHFHFHHHHHHFEDGGGGHGGGGGD
@M02034:409:000000000-BFKT7:1:1106:8139:23776 1:N:0:35
AAAGTCGAGGTGCCTAAAGTGGCAACCCAGACTCATAAGAAGGTTGGTGGTGTAGAGCTTCCTGTAGCCGCATGGCGTTCGTACTTAAATATGGAACTAACCATTCCAATTTTCGCTGTCTCTTATACACATCTCCGAGCCCACGAGACA
+
BBBBBFBABBBBGGGGGGGGGGGHHHHGGHGGHGHHHHHGHHHFHFGEFGFFFGHGGFHHBHHHHGHFFFGFGGFFFGFGGGGHHHHGGHFGGFBBFHHHHF3FGFHHGHHHHHGGGGGBFHHFDHGBFHHHFGHFFCFGGAGGCCC?EF
@M02034:409:000000000-BFKT7:1:1106:22469:23778 1:N:0:35
AAAGTCGAGGTGCCTAAAGTGGCAACCCAGAGGGTTGGTGGTGTACCTCTTCCTGTAGCCGCATGGCGTTCGTACTTAAATATGGAACTAACCATTCCAATTTTCGCTGTCTCTTAT
+
CCCCCFBBBDBBGGGGGGGGGGGHHHHGGH2AAA2BECEFEEGH3FGGGHHB5AFBDA53AE0EEC1E?>FEG2C?FD33BDGDF3B@G3F@?DFGH4FGDEGH?>E/EF3F4F44D
@M02034:409:000000000-BFKT7:1:1106:18716:23784 1:N:0:35
AAAGTCGAGGTGCCTAAAGTGGCAACCCAGACTAATTGGTGGGTTGGTGGTGTAGAGCTTCCTGTAGCCGCATGGCGTTCGTACTTAAATATGGTACTAACCATTCCAATTTTCGCTGTCTCTTATACACATCTCCGAGCCCACGAGAC
+
AAAAAFAADDAAGGGGBGGFGGGGHHHEFHHGHHEGHHBDFE/AB/AE/EEEFFFDG1FFFHHHHHGBFEE/EEG0@EEFG/0?FFFDGGHB@12BEFHHFC1G1BE>FGGHH2/EEG<F>FFF1FGGEGHHHHFGG<@C/FGG?//?C
@M02034:409:000000000-BFKT7:1:1106:14357:23784 1:N:0:35
AAAGTCGAGGTGCCTAAAGTGGCAACCCAGACTAATAATAAGGTTGGTGGTGTAGAGCTTCCTGTAGCCGCATGGCGTTCGTACTTAAATATGGAACTAACCATTCCAATTTTTGCTGTCTCTTATACACATCTC
+
AAAAAFBADB2AGGFFFGFGGGGHFHHAFHHDGG3FFHHBGHB5BG2EF2AC13D5DD3E5GDGEFB5FE?0EEF1E1>FEEFFEFH3@@44@F3BGEHHB?3B?4?44F3G44/BGEBG44B4D444BB3BB1D
@M02034:409:000000000-BFKT7:1:1106:14826:23793 1:N:0:35
AAAGTCGAGGTGCCTAAAGTGGCAACCCAGACTAATACGAAGGTTGGTGGTGTAGAGCTTCCTGTAGCCGCATGGCGTTCGTACTTAAATATGGAACTAACCATTCCAATTTTCGCTGTCTCTTATACACATCTCCGAGCCCACGAGACA
+
BCCCCFCADBAAGGGGGGGGGGGHHHHGGHHGHHHHHHHEHGGHHHGGFFAFFFHHHHHHHHHHHHHHHFGGGGFFEFGGGFHGHHHHHHHHHHEBGHHHGAFGHHHGHHHHHHGGGGGHHHHHHHHHHHHHGEFGECDGGGGGGGGGGG
@M02034:409:000000000-BFKT7:1:1106:22337:23799 1:N:0:35
AAAGTCGAGGTGCCTAAAGTGGCAACCCAGACTAATACTAAGGTTGGTGGTGTAGAGCTTCCTGTAGCCGCATGGCGTTCGTACTTAAATATGGAACTAACCATTCCAATTTTCGCTGTCTCTTATACACATCTCCGAGCCCACGAGACA
+
ABBBAFBABBABGGGFFGGGGGEHHHHGGHHGHFGFHBGGFGHGHHGGFGAEFGHHGHHGGHHGHHHHHGEGGGHHGGFGEFHHHHGHHHGHHHFGHHFHHHGHHHFHFGHHHHGFFGFGHGHHHHHFGHHFHHBFFCGGGGHGGGGGGG
@M02034:409:000000000-BFKT7:1:1106:12412:23799 1:N:0:35
AAAGTCGAGGTGCCAAAGTGGCAACCCAGACTGATAATGTGGTTGGTGGTGTAGAGCTTCCTGTAGCCGCATGGCGTTCGTACTTAAATATGGAACTAACCATTCCAATTTTCGCTGTCTCTTATACACATCTCCGAGCCCACGAGACAG
+
CCCCCFCCCCBBGGGGGGFGGGHHHHGFHHGHHHHHHHHGHHHGGGFGGEFGFHHHHHHHHHHHHHHHGGGGGHGEEGGGGHHHHHGHHHHHHHGGHFGFHGHHHHGGHHHHHGGGGFHHHHHHHHGHHHHHHHHGCGGGGHGGGGGGHG
@M02034:409:000000000-BFKT7:1:1106:14132:23802 1:N:0:35
AAAGTCGAGGTGCCTAAAGTGGCAACCCAGACTAATAAGAATGTTGGTGGTGTAGAGGTTCCTGTAGCCGCATGGCGTTCGTACTTAAATATGGTACTAACCATTCCAATTTTCGCTGTCTCTTATACACATCTCCGAGCCCACGAGACA
+
DDCDDFCCCDCCGGGGGGGGGGGHHHHGGHHGGHGGAG555BGGEGEE22FC13D5A2AA3BA5B5A5AAE0EE?1>>/?E?2?1@G3@4G4@344B@FH313B34D4?D?G?4/?E?<GFDFGFD4FDF22FDDGF@DGGEHGCGGGFF
@M02034:409:000000000-BFKT7:1:1106:16393:23804 1:N:0:35
AAAGTCGAGGTGCCTAAAGTGGCAACCCAGACTTGGGGGTGGGTTGGTGGTGTAGAGCTTCCTGTAGCCGCATGGCGTTCGTACTTAAATATGGAACTAACCATTCCAATTTTCGCTGTCTCTTATACACATCTCCGAGCCCACGAGACA
+
BBBBBFBBBBAAGGGGGGGGGGGHHHHGGHHGHHFHGCGEEGGFGGGEFGGFGDGFHFFHFHHHHHHGHGGCEFHFGEGGGEFHHHHGHHHHHFBFFGGHHGHGHGHBDGGHF?BEGG/FDDGF>GDGHHHHHGHGD<@D-<FCDCFGG<
@M02034:409:000000000-BFKT7:1:1106:7828:23816 1:N:0:35
AAAGTCGAGGTGCCTAAAGTGGCAACCCAGACTACGGGGGGGGTTGGTGGTGTAGAGCTTCCTGTAGCCGCATGGCGTTCGTACTTAAATATGGAACTAACCATTCCAATTTTCGCTGTCTCTTATACACATCTCCGAGCCCACGAGACA
+
AAA>ADAADDAAGGG5F4GGGFGFHGHGGHHGGHHGGGGGGGFFFFFFFF:AEFFFFFFFFFFFFFFFFFF;FFFFFFFEFAFFFFFFBFFFFFFFFFFFFFFFFFFFFFFFFFFFFD?FFBBFFFFFFFFFFFFF.9@DFFFFFFFFF;
@M02034:409:000000000-BFKT7:1:1106:16756:23818 1:N:0:35
AAAGTCGAGGTGCCTAAAGTGGCAACCCAGACTAGGATGGATGTTGGTGGTGTAGAGCTTCCTGTAGCCGCATGGCGTTCGTACTTAAATATGGAACTAACCATTCCAATTTTCGCTGTCTCTTATACACATCTCCGAGCCCACGAGACA
+
BBBBBFBBBBBBGGGGGCGGGGGHGHHGGHHGHGHGGHGGEGHGHHHFGGEFGFGGHHGHHHHHHHHHHGGGGGHHEEGGGGHHHHHGHHHHHGGHGHGGHHHHHHEFFGHHHFGFGGEFHHHHHHHHFHFHGHGGE?DGCFGGGFFGDG
@M02034:409:000000000-BFKT7:1:1106:11637:23823 1:N:0:35
AAAGTCGAGGTGCCTAAAGTGGCAACCCAGACTCGGGAGGGGGTTGGTGGTGTAGAGCTTCCTGTAGCCGCATGGCGTTCGTACTTAAATATGGAACTAACCATTCCAATTTTCGCTGTCTCTTATACACATCTCCGAGCCCACGAGACA
+
ABBBBFBBCCBCGGGGGGGGGGGHHHHGGHHGHHGGGGGGGGGGGGGGGGBFGHHHHHHHHHHHHHHHHGGGGGHHGEGGGGFHHHHHHHGHHHFFGHGFHHGHHHGHHHHHHFGGGGGHHGHHFHHHHHFFHHFFG-DDGGHGGGGGGB
@M02034:409:000000000-BFKT7:1:1106:17080:23841 1:N:0:35
AAAGTCGAGGTGCCTAAAGTGGCAACCCAGACTCAGCCTCAGGTTGGTGGTGTAGAGCTTCCTGTAGCCGCATGGCGTTCGTACTTAAATATGGAACTAACCATTCCAATTTTCGCTGTCTCTTATACACATCTCCGAGCCCACGAGACA
+
CCCCBFCBCCABGGGGGGGGGGGHHHHGGHHGHGHHHGFHHHFGGGEEFEEFHHHGHGHHHHHHHHHHHGGGGGHHGEGGGFHHHHGGGFFHHHDFHGFHHHHHHHGFBFFHHHGGGGFHHHHHHHGFHHGHHHGHGDGGGGHGGFGGGG
@M02034:409:000000000-BFKT7:1:1106:17923:23849 1:N:0:35
AAAGTCGAGGTGCCTAAAGTGGCAACCCAGACTCAGAAGAATGTTGGTGGTGTAGAGCTTCCTGTAGCCGCATGGCGTTCGTACTTAAATATGGAACTAACCATTCCAATTTTCGCTGTCTCTTATACACATCTCCGAGCCCACGAGACA
+
CCCCCFCCCCACGGGGGGGGGGGHHHHGGHHGHHHHHHHHHHHHHHHGGGFFHHHHHHHHHHHHHHHHHGGGGGHHGEGGGFHHHHHHHHHHHHGGHHHFHHGHHHHHHHHHHHGGGGGHHHHHHHHHFHEGHHGGGGGGGEHGGGGGGF
@M02034:409:000000000-BFKT7:1:1106:22748:23849 1:N:0:35
AAAGTCGAGGTGCCTAAAGTGGCAACCCAGACTCAGGCGAAGGTTGGTGGTGTAGAGCTTCCTGTAGCCGCATGGCGTTCGTACTTAAATATGGAACTAACCATTCCAATTTTCGCTGTCTCTTATACACATCTCCGAGCCCACGAGAC
+
CCCCCFBCCCABGGGGGGGGGGGHHHHGGHHGHHGHGHGGGGGGFHGGGGEFHHHHHHHHHHHHHHHHHGGGGGHHGGGGGGHHHHFHHHHHHHGGHHHGHHHHHHHGHHHHHHGGGGGHHHHHHHGHGHGHHGGFGGGGGGHGGG?DG
@M02034:409:000000000-BFKT7:1:1106:17582:23854 1:N:0:35
AAAGTCGAGGTGCCTAAAGTGGCAACCCAGACTCAGAGTTGTGTTGGTGGTGTAGAGCTTCCTGTAGCCGCATGGCGTTCGTACTTAAATATGGAACTAACCATTCCAATTTTCGCTGTCTCTTATACACATCTCCGAGCCCACGAGACA
+
BCBCCFCCCCBBGGGGGGGGGGGHHHHGGHHGHHHHHHHHHHGHHHHGFGGFHHHGHHHHHHHHHHHHHGGGGGHHGGGGGGHHHHHHHHHHHHFGGHHHHHGHHHHGHHHHHHGGGGGHHHHHHHHHGHHHHHHHD?DGGGHGGGGGGF
@M02034:409:000000000-BFKT7:1:1106:6667:23871 1:N:0:35
AAAGTCGAGGTGCCTAAAGTGGCAACCCAGACTCCGAAGAAGGTTGGTGGTGTAGAGCTTCCTGTAGCCGCATGGCGTTCGTACTTAAATATGGAACTAACCATTCCAATTTTCGCTGTCTCTTATACACATCTCCGAGCCCACGAGACA
+
BBCCCFCCCCBBGGGGGGGGGGGHHHHGGHHGHHHGGGGGHHHFGHGGFGBFFGHHHHHHHHHHHHHHHGEGGGHHGGGGGFHHHHHHGHHHHHHGHHBFHHGHHHHHHHHHHHGG/EEGHFHHHHFHFHFHHHFHE@?BDGHGGGGGGC
@M02034:409:000000000-BFKT7:1:1106:21279:23881 1:N:0:35
AAAGTCGAGGTGCCTAAAGTGGCAACCCAGACTACGACTGAGGTTGGTGGTGTAGAGCTTCCTGTAGCCGCATGGCGTTCGTACTTAAATATGGAACTAACCATTCCAATTTTCGCTGTCTCTTATACACATCTCCGAGCCCACGAGACA
+
AACCBFCCCCBBGGGGGGGGGGGHHHHGGGHGHHHGGGGGHHGHGFGEFGEFHHHHHHHHHHHHHHHHHGGGGGHHGEGGGGHHHHHFFHHHHHFGHHHHHHHHHHHHHHHHHGEEEEGHHHHHHHHHGHGHHHHGG?CCGGHGGGGGGH
@M02034:409:000000000-BFKT7:1:1106:14256:23885 1:N:0:35
AAAGTCGAGGTGCCTAAAGTGGCAACCCAGACTGATAAGCGTGTTGGTGGTGTAGAGCTTCCTGTAGCCGCATGGCGTTCGTACTTAAATATGGAACTAACCATTCCAATTTTCGCTGTCTCTTATACACATCTCCGAGCCCGCGAGACA
+
CCCCCFBCCDAAGGGGGGGGFGGGHHHGGHCFHHHHHHHHGEGGGHHEGGEFHHHHHGHHHHHHHHHHHGGEEGHHGGGGGGHHHHFHHHHHHHGGHHHHHHGHHHHHHHHHHHGGGGGEHHHHHHHHGHEHHHHHGCGCGG?DGGCCGC
@M02034:409:000000000-BFKT7:1:1106:21450:23887 1:N:0:35
AAAGTCGAGGTGCCTAAAGTGGCAACCCAGACTAATAATAGGGTTGGTGGTGTAGAGCTTCCTGTAGCCGCATGGCGTTCGTACTTAAATATGGAACTAACCATTCCAATTTTCGCTGTCTCTTATACACATCCCGAGCCCACGAGACAG
+
BBCCAFCCCCABGGGGGGGGGGGGHHHGGHHGHHHHHHHHHHHHHGGGFGEFGHHHHHHHHHHHHHHHHGGGGGHHGGGGGGHHHHHHHHHHHHGHHHHGHHGHHHHHHHHHHHGGGGGHHHHHHHHHGGFHHHEFGGDGGHGGGGGGHG
@M02034:409:000000000-BFKT7:1:1106:9162:23895 1:N:0:35
AAAGTCGAGGTGCCTAAAGTGGCAACCCAGACTACTAATCATGTTGGTGGTGTAGAGCTTCCTGTAGCCGCATGGCGTTCGTACTTAAATATGGAACTAACCATTCCAATTTTCGCTGTCTCTTATACACATCTCCGAGCCCACGAGAC
+
BBBBBFBBBBBBGGGGGGGGGGGFHHHGGHHGHHGHFFHGFGHHHHHGGGGGHGHHHFHHHFHHHHGHHGGEEGHGGGGGGGGHHHHFGHDHHF3@GHFGFGFHHHGFHGHHHE/EFFGBG4GHFGFGFGFHFGB2EC/@DFHGG?@DD
@M02034:409:000000000-BFKT7:1:1106:13892:23900 1:N:0:35
AAAGTCGAGGTGCCTAAAGTGGCAACCCAGACTGGGTGTAAGGTTGGTGGTGTAGAGCTTCCTGTAGCCGCATGGCGTTCGTACTTAAATATGGAACTAACCATTCCAATTTTCGCTGTCTCTTATACACATCTCCGAGCCCACGAGACA
+
CCCCCFCCCCBCGGGGGGGGGGGHHHHGGHHGHHHHBEEHHHHFGHGGGGEFGHHHHGHHHHHHHHHHHGGGGGHHGGGGGGHHHHHHHHHHHHHHGHHHHHGHHHHHHHHHHHGGGGGHHGHHHHHHGHGHGHGHGFGGGGHGGGGGGH
@M02034:409:000000000-BFKT7:1:1106:13005:23901 1:N:0:35
AAAGTCGAGGTGCCTAAAGTGGCAACCCAGACTACGAATAATGTTGGTGGTGTAGAGCTTCCTGTAGCCGCATGGCGTTCGTACTTAAATATGGAACTAACCATTCCAATTTTCGCTGTCTCTTATACACATCTCCGAGCCCACGAGACA
+
BBBBBFBBBBAAGGGGGGGFGFGHHHHGGHHGHHHGGHHGHHHFGHFGGGEFGGHGHHHHHHHHHHHHHGGGGGHHGGGGGGHHHHHHGHGHHHEGHHGHHHHHHHHHHHHHHHGGGGGGHHHHHHHHHHGHHHHHG/CCFGHGGGGGGF
@M02034:409:000000000-BFKT7:1:1106:9398:23901 1:N:0:35
AAAGTCGAGGTGCCTAAAGTGGCAACCCAGACTCAGTCGCAGGTTGGTGGTGTAGAGCTTCCTGTAGCCGCATGGCGTTCGTACTTAAATATGGTACTAACCATTCCAATTTTCGCTGTCTCTTATACACATCTCCGA
+
ABBBBFBBB@BBGGGGGGGGGGGGHHHGGHHGHHB3GB22AAEHHHCGGGGGGFH5FFHHFGHHHGHFFGF@EFH1EEGGDEFEGHH3FGGGHH44BGFFC03FGFF4FBFHHE/?FEGBGHGGBF3D?C2FFGFBD<
@M02034:409:000000000-BFKT7:1:1106:11647:23902 1:N:0:35
AAAGTCGAGGTGCCTAAAGTGGCAACCCAGACTAATAATCAGGTTGGTGGTGTAGAGCTTCCTGTAGCCGCATGGCGTTCGTACTTAAATATGGAACTAACCATTCCAATTTTCGCTGTCTCTTATACACATCTCCGAGCCCACGAGACA
+
CCCCCFBBCCCCGGGGGGGGGGGHHHHGGHHGHHHHHHHHHHHGGHGGGGFFGHHHHHHHHHHHHHHHHGGGGGHGGGGGGGHHHHHHHHHHHHGHHHGHHHGHHHHHHHHHHHGGGGGGHHHHHHHHHHHHGHHFDDGGGGHGGGGGGH
@M02034:409:000000000-BFKT7:1:1106:21459:23902 1:N:0:35
AAAGTCGAGGTGCCTAAAGTGGCAACCCAGACTAATAATAGGGTTGGTGGTGTAGAGCTTCCTGTAGCCGCATGGCGTTCGTACTTAAATATGGAACTAACCATTCCAATTTTCGCTGTCTCTTATACACATCCCGAGCCCACGAGACAG
+
A?ABAFAABBBBGGGGGGGGFGGHHHFGGHHGHFHHHHHHHGHBFEFBFCEFFHHHHFHHHHHFBGHGFEEEEGHHEFEFGGEHGHHEHGHHGFFDBGGFGGGGFHFEHHHHGGGGEGGGFBGHHHFHFH2GBBCCADF>FFE@CGGFHE
@M02034:409:000000000-BFKT7:1:1106:23707:23911 1:N:0:35
AAAGTCGAGGTGCCTAAAGTGGCAACCCAGACTGAGGGTAAGGTTGGTGGTGTAGAGCTTCCTGTAGCCGCATGGCGTTCGTACTTAAATATGGAACTAACCATTCCAATTTTCGCTGTCTCTTATACACATCTCCGAGCCCACGAGACA
+
CCCCCFCCCCABGGGGEGGGGGGHHHHGGHHGHHHHGGFHHHHGHHGGFGFFGHHFHHHHHHHHGHHHGGGCGGHHGFGGGGHHHHGHHHHHHHHHHHGGFHHHHHFHGHHHHHGGGGGHHGHHHHHHHFHHHHHHD?CCGGHGGGGGGG
@M02034:409:000000000-BFKT7:1:1106:11806:23911 1:N:0:35
AAAGTCGAGGTGCCTAAAGTGGCAACCCAGACTGGGAAGGGTGTTGGTGGTGTAGAGCTTCCTGTAGCCGCATGGCGTTCGTACTTAAATATGGAACTAACCATTCCAATTTTCGCTGTCTCTTATACACATCTCCGAGCCCACGAGAC
+
BBBBBFBBBBABGGGGGGGFGGGGHHHGGHHGHHHHGGGGGGGGGHHGGGBFGHHGHHGHHHHHHHHHHGGGGGHHGFGGGGHHHHHHHHFHHFGGGHHHHHHHHHGHHHHHHHGGGEEFHHHHGHHHHHGHFGGFGDGGGGHGGGGDG
@M02034:409:000000000-BFKT7:1:1106:17647:23930 1:N:0:35
AAAGTCGAGGTGCCTAAAGTGGCAACCCAGACTGGGCCTATGGTTGGTGGTGTAGAGCTTCCTGTAGCCGCATGGCGTTCGTACTTAAATATGGAACTAACCATTCCAATTTTCGCTGTCTCTTATACACATCTCCGAGCCCACGAGACA
+
AAAABFBADBABGGGGGGGGGGGGHHHGGDFGHHHHHHGHHHHHH2EEFGGGHHHGHHHGHHHHHHHHHGGEGGHHGFGGGGGHHHHHHHHHHHGHGHFFHHGHHHGFHHHHHHGGGGGGHHHHHHHHGGFHHHHEF@CFGGFGGGGGFF
@M02034:409:000000000-BFKT7:1:1106:10553:23931 1:N:0:35
AAAGTCGAGGTGCCTAAAGTGGCAACCCAGACTCAGCCTACGGTTGGTGGTGTAGAGCTTCCTGTAGCCGCATGGCGTTCGTACTTAAATATGGAACTAACCATTCCAATTTTCGCTGTCTCTTATACACATCTCCGAGCCCACGAGACA
+
ABBABFBBBBAAGGGGGGGGGGGGHHHGGHHGHHHHHHHHHGGFFGGEFGEFGGHHHHHHHHHHHHHHHGGGGGHHGEGGGGHHHHHHHHHHHHGHGHGGHHGHHHHGHHHHHGGGGGGHHHHHHHGHGHGHHHHHGDGGGGHGGGGGGF
@M02034:409:000000000-BFKT7:1:1106:18260:23935 1:N:0:35
AAAGTCGAGGTGCCTAAAGTGGCAACCCAGACTTATAGGCATGTTGGTGGTGTAGAGCTTCCTGTAGCCGCATGGCGTTCGTACTTAAATATGGAACTAACCATTCCAATTTTCGCTGTCTCTTATACACATCTCCGAGCCCACGAGAC
+
ABBAAFBBBBABGGGGGGGGGGGFGHHGGHFGHHHHHHGHFHHHHFHGGGEFHHHHGHHGHFHHHFHHHGGCFGHHGEGGGGHHEHHGDGGGHHGDFHHHHHEGFHHHEGHHHH??EDEBGBGGGHGHHHFHF3FFF<DGCEFGGGGCD
@M02034:409:000000000-BFKT7:1:1106:22059:23935 1:N:0:35
AAAGTCGAGGTGCCTAAAGTGGCAACCCAGACTGGGCAGGGTGTTGGTGGTGTAGAGCTTCCTGTAGCCGCATGGCGTTCGTACTTAAATATGGAACTAACCATTCCAATTTTCGCTGTCTCTTATACACATCTCCGAGCCCACGAGACA
+
CDCCCFCCCCABGFGGGGGFGGGHHHHGGGHGHHHHHHGGGCFGFHHEGGEFGHHFHHHHHGHHHHHHHGGEGGHHGEGGGGHHHHHHHHHHHHGHHHHHHHHHGHHHHHHHHHGGGGGGHGHHHHHHGHHHHHGHGGGGGGHGGGCGGG
@M02034:409:000000000-BFKT7:1:1106:14317:23939 1:N:0:35
AAAGTCGAGGTGCCTAAAGTGGCAACCCAGACTCGTAAGGAGGTTGGTGGTGTAGAGCTTCCTGTAGCCGCATGGCGTTCGTACTTAAATATGGAACTAACCATTCCAATTTTCGCTGTCTCTTATACACATCTCGAGCCCACGAGACAG
+
>3AA>DAABB>ABGGFFFFABF2ECB4AFGEAGCFFEEGGFEGAFGGAFDBF1FGGHFGHGHHFBAGDGE>>AEHFE1>FE>EEEHFFHHFFGHBDBEFCCGB3FGBDFGFHFFEDGFEFG3D3FHB3DC2G2D?BCE//?</<<AE/CC
@M02034:409:000000000-BFKT7:1:1106:18632:23940 1:N:0:35
AAAGTCGAGGTGCCTAAAGTGGCAACACAGACTGATGAGAAGGTTGGTGGTGTAGAGCTTCCTGTAGCCGCATGGCGTTCGTACTTAAATATGGAACTAACCATTCCAATTTTCGCTGTCTCTTATACACATCTCCGAGCCCACGAGACA
+
BCCBCFCCCCAAFGGGGGGGGGGGFHHGHGFHHHHHHHHGBGFBEEAFGGBFFGHDFHHHFHHGGDGFHEGGGGHHGEFGFGHHHHHGHHFHGFFDFHGHHHGHHHHHHHGHHHGGGGGHHHHFHHFGHHFHHHHHGCGGGGHGGCGGGB
@M02034:409:000000000-BFKT7:1:1106:12703:23944 1:N:0:35
AAAGTCGAGGTGCCTAAAGTGGCAACCCAGACTAAGGCTGGTGTTGGTGGTGTAGAGCTTCCTGTAGCCGCATGGCGTTCGTACTTAAATATGGAACTAACCATTCCAATTTTCGCTGTCTCTTATACACATCTCCGAGCCCACGAGACA
+
BCCCBFCCCCCBGGGGGGGGGGGHHGHGGHHGHHHHHHHHGHHHGHGGFGEFHHHHHHHHHHHHHHHGHGGGGGHHFFGGGGHHHHHHGHHHHHFFHHHHHHGHHHHHHHHHHHGGGGGGHHHHHHHHEHFHHHGGGCGGGGHGGGGGGC
@M02034:409:000000000-BFKT7:1:1106:6923:23944 1:N:0:35
AAAGTCGAGGTGCCTAAAGTGGCAACCCAGACTGCTGGTGTGGTTGGTGGTGTAGAGCTTCCTGTAGCCGCATGGCGTTCGTACTTAAATATGGAACTAACCATTCCAATTTTCGCTGTCTCTTATACACATCTCCGAGCCCACGAGACA
+
CCCCBFCCCCAAGGGGGGGGGGGHHHHGGHHGHHHHHHGHHGGHGGGGGGFGHHHHHHHHHHHHHGHGHGGGGGHHGEGGGGHHHHHHHHHHHHGFHHHHHHGHHHHHHHHHHHGGGGGGHHHHHHHHGHEHHHGHG?DCGGHGGGGGGE
@M02034:409:000000000-BFKT7:1:1106:25134:23961 1:N:0:35
AAAGTCGAGGTGCCTAAAGTGGCAACCCAGACTTCGCCGAATGTTGGTGGTGTAGAGCTTCCTGTAGCCGCATGGCGTTTGTACTTAAATATGGAACTAACTATTCCAATTTTCGCTGTCTCTTATACACATCTCCGAGCCCACGAGACA
+
>ABAADAADBAAFGGDGFDFGGFHGHHGGH22FG5A22A22BGFGFHAFEEF1FG5FA3AAAEFG5DB3B?0?EGFEAECEHG4FDHHEFF4@B33?33FG34BFBDE4FFFFGE?/E/BFFBDFG?F2GFCBFG<?/C/</F/<@A/C<
@M02034:409:000000000-BFKT7:1:1106:9245:23962 1:N:0:35
AAAGTCGAGGTGCCTAAAGTGGCAACCCAGACTTCTTCGACTGTTGGTGGTGTAGAGCTTCCTGTAGCCGCATGGCGTTCGTACTTAAATATGGAACTAACCATTCCAATTTTCGTTGTCTCTTATACACATCTCCGAGC
+
ABABBFBBBBBBGGGGGGGGGGGGHHHGGHHGHHHHHGFEGGGHHHHGGGGGHHHFGHHHFHHHHGHHHGGEEGHGGGGGGGHGHHGGGHEHHH3EGHGFFHFFHHFG4FGHHHGHHHGFHFHHFGGFFGFGGGF?E//<
@M02034:409:000000000-BFKT7:1:1106:6930:23963 1:N:0:35
AAAGTCGAGGTGCCTAAAGTGGCAACCCAGACTGCTGGTGTGGTTGGTGGTGTAGAGCTTCCTGTAGCCGCATGGCGTTCGTACTTAAATATGGAACTAACCATTCCAATTTTCGCTGTCTCTTATACACATCTCCGAGCCCACGAG
+
BBBABFBBBDAAFGGFF4FEFFGHGGHGFGHGGHHGHHGHAEGGFEGGGGEFHHBBFFGH5FGHGFHDGFG0??GF/EGGGFBAGHHFHFFHHHBBFHEBCGFGHFFFFFGGHFGGGGFGFFHFFDFGBBDGHGDDB>BC/FGGG?G
@M02034:409:000000000-BFKT7:1:1106:10527:23968 1:N:0:35
AAAGTCGAGGTGCCTAAAGTGGCAACCCAGACTGTGCAGCATGTTGGTGGTGTTGAGCTTCCTG
+
BBBBBFBBDBAAFGGGGGGGGGGHHHHGFFHGHHH555D3FGGG5G22A2AAA1B5BEEG5BF5
@M02034:409:000000000-BFKT7:1:1106:17614:23970 1:N:0:35
AAAGTCGAGGTGCCTAAAGTGGCAACCCAGACTTCGAATCAGGTTGGTGGTGTAGAGCTTCCTGTAGCCGCATGGCGTTCGTACTTAAATATGGAACTAACCATTCCAATTTTCGCTGTCTCTTATACACATCTCCGAGCCCACGAGACA
+
BBBBBFBBBBAAGGGGGGGFGGGGHHGGFHHGHHHGHHHGHHHHHHGEGGEFGFHHHHHHHHHHHHHHHGGGGGHHEBEFGFHHHHGFHHGHGHFHFHHGHHGHHHHGHHHHHHGGGGEHHHHHHHHHFHFHHHHFGFGGCFGGGGGGGH
@M02034:409:000000000-BFKT7:1:1106:6267:23972 1:N:0:35
AAAGTCGAGGTGCCTAAAGTGGCTAAGAAGCAGGTTGGTGGTGTAGAGCTTCCTGTAGCCGCATGGCGTTCGTACTTAAATATGGAACTAACCATTCCAATTTTCGCTGTCTCTTATACACATCTCCGAGCCCACGAGACAGGCAGAAAT
+
AAAAAFBADDABGGGGGGGGGGGHHGHHGHHHHHFGHGFGGGGFHHHHHHHHHHHHHGHHGEEGGHHGGGGGGHHHHGHHHGHHHEGGGGHHHHHHHHHGFGHHHGGGGGHHHHHHHHHGHGFGHFFGGGGGGEECCGGDFHFGEGGHHF
@M02034:409:000000000-BFKT7:1:1106:18044:23980 1:N:0:35
AAAGTCGAGGTGCCTAAAGTGGCAACCCAGACTAATAAGGAGGTTGGTGGTGTAGAGCTTCCTGTAGCCGCATGGCGTTCGTACTTAAATATGGAACTAACCATTCCAATTTTCGCTGTCTCTTATACACATCCCGAGCCCACGAGACAG
+
CCCCCFCCBBABGGGGGGGFGGGGHHCFGHHGHHHHHHHHGHGEHHGEFGAFGGHHHHGHHEHHHHHGHGGGGGHHGEGGGGHHHHHHHHGHHHBFHHGGGGGHHHHGFHHHHHGGGGFGHGHHGHGHFFFGHHHGFGGGGGGGCGGGHH
@M02034:409:000000000-BFKT7:1:1106:10507:23980 1:N:0:35
AAAGTCGAGGTGCCTAAAGTGGCAACCCAGACTGTG
+
BBBBBFBBBBAAGGGGGGGGGGGHHHHGGHH2G335
@M02034:409:000000000-BFKT7:1:1106:26427:23985 1:N:0:35
AAAGTCGAGGTGCCTAAAGTGGCAACCCAGACTACTACGACTGTTGGTGGTGTAGAGC
+
CCCCBFABBCAAGGGGGGGGGGGHHHHGGHHGHGHH55E?2EGHEFFEA1EA13D5D5
@M02034:409:000000000-BFKT7:1:1106:25801:23985 1:N:0:35
AAAGTCGAGGTGCCTAAAGTGGCAACCCAGACTAAGAATAATGTTGGTGGTGTAGAGCTTCCTGTAGCCGCATGGCGTTCGTACTTAAATATGGAACTAACCATTCCAATTTTCGCTGTCTCTTATACACATCTCCGAGCCCACGAGACA
+
CCCCDFCCCDCCGGGGGGGGGGGHHHHGGHHGHHFGGHHHHHHHHHHEEEGEFEGDGFGHGGHHGHHGGGGEFGFCEEEGGGFHHHHHFHHHGF33GGHFFC3FHFFBHGFHFFEGGGEBFHGHFFGHGFHFHHHHF@@FCGGGFDFDFG
@M02034:409:000000000-BFKT7:1:1106:17270:23988 1:N:0:35
AAAGTCGAGGTGCCTAAAGTGGCAACCCAGACTGGGGGGGGGGTTGGTGGTGTAGAGCTTCCTGTAGCCGCATGGCGTTCGTACTTAAATATGGAACTAACCATTCCAATTTTCGCTGTCTCTTATACACATCTCCGAGCCCACGAGACA
+
CCCCCFCCCCBBGGGGGGGGGGGHHHHGGHGGHHHGGGGF?DFFFFFFFFFFFFFFFFFFFFFFFFFFBFF@DFF?BFFFFFFEFFFFFFFFFF0:BFFFF?0BFFFFEFFFFF@DFAABFFFFBFBBFFFFBFFFF-C>BEAEBCFD?;
@M02034:409:000000000-BFKT7:1:1106:25264:23992 1:N:0:35
AAAGTCGAGGTGCCTAAAGTGGCAACCCAGACTGCGTCGGGGGTTGGTGGTGTAGAGCTTCCTGTAGCCGCATGGCGTTCGTACTTAAATATGGAACTAACCATTCCAATTTTCGCTGTCTCTTATACACATCTCCGAGCCCACGAGAC
+
CCCDCFCABCCCGGGGGGGGGGGHHHHGGHHGH3GGFGEG00EEFGGGGGGFGHHHHHHHHHHHHHHHHGGGGGHHGGGGGGHHHHHHHHHHHHGGHHHGHHGHHHGHHHHHHHGGGGGGHHHHHHHHHHHHHHHGG@CCGGHGGGGGG
@M02034:409:000000000-BFKT7:1:1106:13184:23996 1:N:0:35
AAAGTCGAGGTGCCTAAAGTGGCAACCCAGACTTCGTCTCAGGTTGGTGGTGTAGAGCTTCCTGTAGCCGCATGGCGTTCGTACTTAAATATGGAACTAACCATTCCAATTTTCGCTGTCTCTTATACACATCTCCGAGCCCACGAGAC
+
BABBBDBAD2AAGGGGFAGGGGGHGHHGGHGGHDAFAEHFF5GFGGCGGGGGHHHGHHHHHHHGHFFFHFE>FEFFEFGGEGGHHHF33BBFFH33BFG3?F3BGFH44BFHHH/AE/<FHHHHDG?F2FGGHHHF?//>@FHF/@/AE
@M02034:409:000000000-BFKT7:1:1106:13163:23998 1:N:0:35
AAAGTCGAGGTGCCTAAAGTGGCAACCCAGACTTCGTCTCAGGTTGGTGGTGTAGAGCTTCCTGTAGCCGCATGGCGTTCGTACTTAAATATGGAACTAACCATTCCAATTTTCTCTGTCTCTTATACACATCTCCGAGCCCACGAGACA
+
CCCCCFBCCCCCGGGGGGGGGGGHHHHGGHHGHF5FAAGC5BGGD22BB1EAAAF5AABB5FDBF5A5BEF0EAC1>1>FE?2?1FG33EHDD333BFGHCF3BE4G??FEHG?4DFB?BBFF44B??FC3GHBH?F//BD/CF?/@E/?
@M02034:409:000000000-BFKT7:1:1106:13822:24008 1:N:0:35
AAAGTCGAGGTGCCTAAAGTGGCAACCCAGACTACGAATCAGGTTGGTGGTGTAGAGCTTCCTGTAGCCGCATGGCGTTCGTACTTAAATATGGAACTAACCATTCCAATTTTCGCTGTCTCTTATACACATCTCCGAGCCCACGAGACA
+
AAB?AFAABBABGGGGGGGFGGGHHHHGGHHGHHHGGHGGHHHFGHGEFGGFGGGHHHHHHHHHHHHHHGGGGGHHGEGGGGHHHHGHHHGHGGGHHEHFHHGHGHHHHGGHHGGGGEEGHGHHHHHHHHEFHHFHFBGGGGHGGGGGGF
@M02034:409:000000000-BFKT7:1:1106:14094:24010 1:N:0:35
AAAGTCGAGGTGCCTAAAGTGGCAACCCAGACTGGGCTTACGGTTGGTGGTGTAGAGCTTCCTGTAGCCGCATGGCGTTCGTACTTAAATATGGAACTAACCATTCCAATTTTCGCTGTCTCTTATACACATCTCCGAGCCCACGAGACA
+
CCCCCFCCCCBCGGGGGGGGGGGHHHHGGHHGHG2FDAGHHGGGEGG1AEEFFDFEFDFGDHFHHAE5FEEEEDG1E?EFFEEGEGGBGHHFGF33FEGHFFBFBFGBGGFHH4EGGGEHFHHHFHHGHEHHHHGBD<CFGEHEG?@DGC
@M02034:409:000000000-BFKT7:1:1106:4818:24011 1:N:0:35
AAAGTCGAGGTGCCTAAAGTGGCAACCCAGACTAGTGGTGTGGTTGGTGGTGTAGAGCTTCCTGTAGCCGCATGGCGTTCGTACTTAAATATGGTACTAACCATTCCAATTTTCGCTGTCTCTTATACACATCTCCG
+
CCCCCFCCCCCCGGGGGGGGGGGHHHHGGHHGHHHHHHHGGGGHGG?EAEEE13D5A53A5BFGHFA5AAE0EE11>>>FE>21FFH@@EG@@@44B4BG303B34F4?F3F44/?E?/B4?D?3?3BF?22B?G2?
@M02034:409:000000000-BFKT7:1:1106:8070:24012 1:N:0:35
AAAGTCGAGGTGCCTAAAGTGGCAACCCAGACTGATCGGACTGTTGGTGGTGTAGAGCTTCCTGTAGCCGCATGGCGTTCGTACTTAAATATGGAACTAACCATTCCAATTTTCGCTGTCTCTTATACACATCTCCGAGCCCACGAGACA
+
AAAA3DAABDA?CGGFFFGGGGGHFHAEDDGGHGFHGGGGGGHHHD2EFDEFAEFBHEGHFGHFGGHFFCEFEEHFGEEGGGHHHHE3FGEFHG33CFFFFHEGHFFFBGHHHHFGGGEFHHFG3FDHGFDGFHDGE/BDCA<CDGGGG?
@M02034:409:000000000-BFKT7:1:1106:11493:24014 1:N:0:35
AAAGTCGAGGTGCCTAAAGTGGCAACCCAGACTGGGAAGGAGGTTGGTGGTGTAGAGCTTCCTGTAGCCGCATGGCGTTCGTACTTAAATATGGAACTAACCATTCCAATTTTCGCTGTCTCTTATACACATCTCCGAGCCCACGAGACA
+
CCBCCFBCCCBBGGGGGGGGGGGHGHHGGHHGHHHHHHGGHHGGGHGGGGEFGHHHHHHHHHHHHHHHHGGEGGHHGGGGGFHHHHHHHHHHHHHHGHEFHHHHHHGHHHHHHHGGGGGHHHHHHHFHGHFHHHFHE@FCGGHGGGGGGB
@M02034:409:000000000-BFKT7:1:1106:8046:24016 1:N:0:35
AAAGTCGAGGTGCCTAAAGTGGCAACCCAGACTGATCGGACTGTTGGTGGTGTAGAGCTTCCTGTAGCCGCATGGCGTTCGTACTTAAATATGGAACTAACCATTCCAATTTTCGCTGTCTCTTATACACATCTCCGAGCCCACGAGAC
+
BBBBBFAADBAAGGGFGGGGGGGGFGHFGDFFHGFAGFE?CEEGEF2FFGGGGHHBGHGHBHHGGBD5FE@FFGHFE1>FDEFFEHFFHHHGG333BGBGFHGGFHHGFFHFGGEEGEE3BGGHFG3F?F?GFBFGD<<CDE/FGFGGG
@M02034:409:000000000-BFKT7:1:1106:13836:24020 1:N:0:35
AAAGTCGAGGTGCCTAAAGTGGCAACCCAGACTACGAATCAGGTTGGTGGTGTAGAGCTTCCTGTAGCCGCATGGCGTTCGTACTTAAATATGGAACTAACCATTCCAATTTTCGCTGTCTCTTATACACATCTCCGAGCCCACGAGACA
+
AABAADABCBABGGGGGGGGGGGHHHHGGHHGHHHGGHHGFGHFGHGGFGEFGHHGHHHHGHHHGGHGHGGGGGHHGGGGGFHHHHHHHHHHHFGFGGFHHHGHHHHHHHHHHHGGGGGGHHHHGHHHHHFHHHHFGDFGGGHGGGGGGC
@M02034:409:000000000-BFKT7:1:1106:24810:24023 1:N:0:35
AAAGTCGAGGTGCCTAAAGTGGCAACCCAGACTGATGCGACGGTTGGTGGTGTAGAGCTTCCTGTAGCCGCATGGCGTTCGTACTTAAATATGGAACTAACCATTCCAATTTTCGCTGTCTCTTATACACATCTCCGAGCCCACGAGACA
+
BBBABFBBBBBBGGGGGGGGGGGGHHHGGHHGHHHGHGGGGGFFFGGGGGEFGGHBGHHHGHHHGGHGHGGGGGHGGEGGGGGHHHHHHHFHHHBDFHHHHHGHFHHHGGHHHHGGGGGGHHHHHHGHHHHHHHHHGFGGDGHGGGFGGG
@M02034:409:000000000-BFKT7:1:1106:21465:24024 1:N:0:35
AAAGTCGAGGTGCCTAAAGTGGCAACCCAGACTAATAAGAAGGTTGGTGGTGTAGAGCTTCCTGTAGCCGCATGGCGTTCGTACTTAAATATGGAACTAACCATTCCAATTTTCGCTGTCTCTTATACACATCTCCGAGCCCACGAGAC
+
ABAAAFABBB>AFGFGGGGGGBFFEHHEDGFGHFDFGHHFFFHAFFAGGGAFFFGDGHFHGHHFHFGDHF?EFGHGG>EFGGGGGHHFFHFFHFBFFHFFGHHHHHHHFFGHHHGFGFEBGGHHHHFGFGBFHHHHD?DDC/GECCCGG
@M02034:409:000000000-BFKT7:1:1106:15821:24026 1:N:0:35
AAAGTCGAGGTGCCTAAAGTGGCAACCCAGACTATGCCGAGTGTTGGTGGTGTAGAGCTTCCTGTAGCCGCATGGCGTTCGTACTTAAATATGGAACTAACCATTCCAATTTTCGCTGTCTCTTATACACATCTCCGAGCCCACGAGACA
+
BAABCFCCCCABGGGGGGGGGGGHHHHGGHHGHHHHHHGFGGHHHHGGFGEFGHHHHHHHHHHHHHHHHGGFGGHHGGGGGGHGHHHHHHHHHHGGHHHHHHHHHHGHHHHHHHGGGGGHHHHHGHHHGHHHGHFHGCGGGGHGGGGGGF
@M02034:409:000000000-BFKT7:1:1106:23802:24028 1:N:0:35
AAAGTCGAGGTGCCTAAAGTGGCAACCCAGACTCAGCAGCATGTTGGTGGTGTAGAGCTTCCTGTAGCCGCATGGCGTTCGTACTTAAATATGGAACTAACCATTCCAATTTTCGCTGTCTCTTATACACATCTCCGAGCCCACGAGACA
+
CCCCCFBBDCCBGGGGGFGFGGGHHHHGGHHGHHHHHHHHGHHFGHHEFGFFFFHHHHHHHHHHGHHHHGGEGGHFEFGGGEHHHGHHHHHHHHFFGHHHGFFHGHGHHHHHHHGGGGGHHHHHHHHGGGHHHHHHGCCGGGHGGGGGGG
@M02034:409:000000000-BFKT7:1:1106:14535:24033 1:N:0:35
AAAGTCGAGGTGCCTAAAGTGGCAACCCAGACTAAGAATCAGGTTGGTGGTGTAGAGCTTCCTGTAGCCGCATGGCGTTCGTACTTAAATATGGAACTAACCATTCCAATTTTCGCTGTCTCTTATACACATCTCCGAGCCCACGAGACA
+
BBCCBFBCCCBBGGGGGGGGGGGHHHHGGHHGHHHHHHHHHHHHHHGGGGEFHHHHHHHHHHHHHHHHHGGGGGHHGGGGGGHHHHHHHHHHHHGHHHHHHHHHHHHHHHHHHHGGGGGGHHHHGHHHHHGHHHHHFCGGGGHGGGGGGH
@M02034:409:000000000-BFKT7:1:1106:25444:24033 1:N:0:35
AAAGTCGAGGTGCCTAAAGTGGCAACCCAGACTCAGAATACTGTTGGTGGTGTAGAGCTTCCTGTAGCCGCATGGCGTTCGTACTTAAATATGGAACTAACCATTCCAATTTTCGCTGTCTCTTATACACATCTCCGAGCCCACGAGACA
+
CCCCCFCCCCABGGGGGGGGGGGGHHHGGHHGHFHH35A53DFFGHHEFGEFGHHGGHHHHHHHGHHHHEFFGGHHGGGGGGHHHHHGHHHHHHFGGHHGHHHHHHEHBGHHHHGGGGGHHHHHHHFHFFGHGHHFF@GDGGHGGGGGG?
@M02034:409:000000000-BFKT7:1:1106:11771:24033 1:N:0:35
AAAGTCGAGGTGCCTAAAGTGGCAACCCAGACTAAGGGTGAGGTTGGTGGTGTAGAGCTTCCTGTAGCCGCATGGCGTTCGTACTTAAATATGGAACTAACCATTCCAATTTTCGCTGTCTCTTATACACATCTCCGAGCCCACGAGAC
+
BBABBFBBBBBBGGGGGGGGGGGHHHHGGHHGGD3CGFBFGEAHG22BFEFFGFHEHE3FEGHHGFEBGAE0EGHEE?FGGEBGFGHHHHHHGB33BFGFHCEHFDG44FEGB4<EF</B4?B33?BDGFF2GHH2A/<BF/FE//CDG
@M02034:409:000000000-BFKT7:1:1106:21703:24036 1:N:0:35
AAAGTCGAGGTGCCTAAAGTGGCAACCCAGACTCAGCAGAGTGTTGGTGGTGTAGAGCTTCCTGTAGCCGCATGGCGTTCGTACTTAAATATGGAACTAACCATTCCAATTTTCGCTGTCTCTTATACACATCTCCGAGCCCACGAGACA
+
CCCBBFCCCCBBGGGGGGGGGGGGHHHGGHHGHHHHHHHHHHHHHHHEFGEFHHHHHHHHHHHHHHHHHGGGGGHHGFGGGGHHHHHHHHGHHHEGHHHHHHHHHHHHHHHHHHGGGGGHHHHHHGHHHGGHHHHFG/DGGGHGGGGGGH
@M02034:409:000000000-BFKT7:1:1106:15982:24037 1:N:0:35
AAAGTCGAGGTGCCTAAAGTGGCAACCCAGACTGGGGGTGGGGTTGGTGGTGTAGAGCTTCCTGTAGCCGCATGGCGTTCGTACTTAAATATGGAACTAACCATTCCAATTTTCGCTGTCTCTTATACACATCTCCGAGCCCACGAGACA
+
BBCBBFCBBCAAGGGGGGGGGGGHHHHGGHGGHHHHGGEFGGGGGGGEFGFFFHHGHHGHHHHHGHHHHGGGGGHHGGGGGGFHHHGFHHHHHHFHHHHHHHHHHHHHGHHGHHGGGGGHHHHHGHGHFHEFHHHHEFGCGGHGGGGGGH
@M02034:409:000000000-BFKT7:1:1106:19644:24038 1:N:0:35
AAAGTCGAGGTGCCTAAAGTGGCAACCCAGACTAATAATAAGGTTGGTGGTGTAGAGCTTCCTGTAGCCGCATGGCGTTCGTACTTAAATATGGAACTAACCATTCCAATTTTCGCTGTCTCTTATACACATCTCCGAGCCCACGAGACA
+
AABBBFBBBBABGGGGGGGGBGGGFHHGGHHGHHHHHHHHHHHHHGGEFGEFHHHHFGHHHHHHGHHHGGGGGGHHGGGGGGHHHHHGDGGHGHBEFHGFHHHGFHFHFHHHHBEDEEEFFDGHFGGHB22GCDFB?@/<DAHGGGCCA?
@M02034:409:000000000-BFKT7:1:1106:12302:24043 1:N:0:35
AAAGTCGAGGTGCCTAAAGTGGCAACCCAGACTAATCAGCAGGTTGGTGGTGTAGAGCTTCCTGTAGCCGCATGGCGTTCGTACTTAAATATGGAACTAACCATTCCAATTTTCGCTGTCTCTTATACACATCTCCGAGCC
+
BBBCCFCCCCABGGGGGGGGGGGHHHHGGHHA33ABABFC5AGHEHCABEGFA3F5A53B5FGGA5A5AEE0EEC1E>E1E?2?FGGF3FGBED33BFHH303B34F44F?GF4<?EA/B?FF?4?B3F2B2FDG2C/<BD
@M02034:409:000000000-BFKT7:1:1106:19720:24049 1:N:0:35
AAAGTCGAGGTGCCTAAAGTGGCAACCCAGACTCATACTATTGTTGGTGGTGTAGAGCTTCCTGTAGCCGCATGGCGTTCGTACTTAAATATGGAACTAACCATTCCAATTTTCGCTGTCTCTTATACACATCTCCGAGCCCACGAGACA
+
BBBCCFCBDCABGGGGGGGGGGGHHHHGGHHGHHHHHHHHHHHHHHHFFGFFHHHGHHHHHGHHHHHHHGGEGGHHGFGGGGHHHHHHHHHHHGFGHHHHHHHHHHGHHHHHHHGGGGGHHGHHHHHHHHGHHHHHGGGGGGHGGGGGGF
@M02034:409:000000000-BFKT7:1:1106:25811:24050 1:N:0:35
AAAGTCGAGGTGCCTAAAGTGGCAACCCAGACTGATACGCGGGTTGGTGGTGTAGAGCTTCCTGTAGCCGCATGGCGTTCGTACTTAAATATGGAACTAACCATTCCAATTTTCGCTGTCTCTTATACACATCTCCGAGCCCACGAGACA
+
CBBCCFCBAB>AGGGGGGGGGGGHFHHGGHHGHHHHHFEEEEGGFGGFFFEBGFHHHEHHHHHHHHHHHGGEFEHHEEFFFEFHHHHFHHHHHHFGHHHHHHHHHHGHHHHHHHGGGGGHHHHHGFHHHHHHHHHHE@CCGGFGGGGGGB
@M02034:409:000000000-BFKT7:1:1106:7558:24053 1:N:0:35
AAAGTCGAGGTGCCTAAAGTGGCAACCCAGACTGGTAATATGGTTGGTGGTGTAGAGCTTCCTGTAGCCGCATGGCGTTCGTACTTAAATATGGAACTAACCATTCCAATTTTCGCTGTCTCTTATACACATCTCCGAGCCCACGAGACA
+
BBABBDABBBBAGGGGGGGGGGGHHHHGGHHGHHHHHHHHHHHHHGGGGGEFGFHFHGHHHGHHHHHHHGGGGGHHGEGGGFHHGHHGGHFGHHGDGHHHHGGGHHHBHHHHHFEGGAFGHHHHHHFHHHGHGHHHGCGGGGHGG?DGGG
@M02034:409:000000000-BFKT7:1:1106:25416:24056 1:N:0:35
AAAGTCGAGGTGCCTAAAGTGGCAACCCAGACTGCGAATAAGGTTGGTGGTGTAGAGCTTCCTGTAGCCGCATGGCGTTCGTACTTAAATATGGAACTAACCATTCCAATTTTCGCTGTCTCTTATACACATCTCCGAGCCCACGAGACA
+
AABBBFBCBCAAGGGGGGGGGGGFHHHGGHHGHHHEEEGGHHHHHHGEGGEFGFHGHHHHHGHHGHHGHGGGGGHHEEGGGFHHHHGHFHGHHHBGFHHHGHHHHHGHHGHHHHGGGGGHHHHHGHHGFGHHHHHFF?GGGGHGGGGGGG
@M02034:409:000000000-BFKT7:1:1106:11139:24057 1:N:0:35
AAAGTCGAGGTGCCTAAAGTGGCAACCCAGACTAAGGTTGGTGGTGTAGAGCTTCCTGTAGCCGCATGGCGTTCGTACTTAAATATGGAACTAACCATTCCAATTTTCGCTGTCTCTTATACACATCTCCGAGCCCACGAGACAGGCAGA
+
AAAABFBBBBAAGGGGGGGGGGGFFGHGGHGGHHHHHHGHGGGFEGEHHHHHHHHGHHFBHFFEFGGGHEFBEFGEHHHHEGGHHHHHHHEGFHEHHHHHHGGGHHHEECGGEEHHHFHHHHBGFHHHHFEGCCBCFFCCFGGFHFGHGF
@M02034:409:000000000-BFKT7:1:1106:18183:24060 1:N:0:35
AAAGTCGAGGTGCCTAAAGTGGCAACCCAGACTGGGGATAAGGTTGGTGGTGTAGAGCTTCCTGTAGCCGCATGGCGTTCGTACTTAAATATGGAACTAACCATTCCAATTTTCGCTGTCTCTTATACACATCTCCGAGCCCACGAGACA
+
BBBCCFCCCCAAGGGGGGGGGGGHHHHGGHHGHHHHGGGHHHHHHHGGGGEFGHHHHHGHHHHHHHHHHGGGGGHHGEGGFEFHHHHHHHHHHHGGFHHHHHHHHHHHHHHHGGGGGGGGHHHHHHGHGHEHHHFHEDGGGGGGGGGFGG
@M02034:409:000000000-BFKT7:1:1106:10139:24061 1:N:0:35
AAAGTCGAGGTGCCTAAAGTGGCAACCCAGACTACGCCTACTGTTGGTGGTGTAGAGCTTCCTGTAGCCGCATGGCGTTCGTACTTAAATATGGAACTAACCATTCCAATTTTCGCTGTCTCTTATACACATCTCCGAGCCCACGAGACA
+
CCCCCFCCBCBCGGGGGGGGGGGHHHHGGHHGHHHGGGHGHHHHHHHGGGEFHHHHHHHHHHHHHHHHHGGGGGHHGEGGGGHHHHHHHHHHHHHHHHHHHHHHHHHHHHHHHHGGGGGHHHHHHHHHGHHHHHHHG?FGGGHGGGGGGH
@M02034:409:000000000-BFKT7:1:1106:5142:24071 1:N:0:35
AAAGTCGAGGTGCCTAAAGTGGCAACCCAGACTCGGGCTGATGTTGGTGGTGTAGAGCTTCCTGTAGCCGCATGGCGTTCGTACTTAAATATGGAACTAACCATTCCAATTTTCGCTGTCTCTTATACACATCTCCGAGCCCACGAGACA
+
CCCCCF>ABCCCGGGGGGGGGGGHHHHGGHHGHHFFECGGGHFGHGHGGGGGADGFGHHHFGFHFHFFHGGGGGA1E1EFGGFHHHHFHHH4FG33GFGHGC3FFFF4HGFGFEEGGGAFDHHGGGHGHHHHHHHGD/CFGEHGGFGGGF
@M02034:409:000000000-BFKT7:1:1106:19451:24081 1:N:0:35
AAAGTCGAGGTGCCTAAAGTGGCTAAGAAGCAGGTTGGTGGTGTAGAGCTTCCTGTAGCCGCATGGCGTTCGTACTTAAATATGGAACTAACCATTCCAATTTTCGCTGTCTCTTATACACATCTCCGAGCCCACGAGACAGGCAGAAAT
+
CCCCCFCCCCCCGGGGGGGGGGGHHFGHHHH3AGHHHGGGDGCADGHHHHHHHHHHHHHHGGGFGHHGGGGGGHHHHHGHHHHHHGHHHHHHHHHHHHHHGHHHHGGGGGHHHHHHHHHHHGGHHHHGCGGGGHGGCG?FE0/?A?/0FG
@M02034:409:000000000-BFKT7:1:1106:14180:24086 1:N:0:35
AAAGTCGAGGTGCCTAAAGTGGCAACCCAGACTCATACGTCGGTTGGTGGTGTAGAGCTTCCTGTAGCCGCATGGCGTTCGTACTTAAATATGGAACTAACCATTCCAATTTTCGCTGTCTCTTATACACATCTCCGAGCCCACGAGACA
+
CCBBCFCBBCABGGGGGGGGFGGHHHHGGHHGHHHHHHHHHGGFFGGEFGEFGHHHHHHHHHHHHHHHHGGGGGHHGGGGGFHHHHHHHHHHHHHHHHGHHHGHHHHGHHHHHHGGGGGGGHHHHHGHEHGHFHGHG@FGGGHGGGGGGF
@M02034:409:000000000-BFKT7:1:1106:8933:24086 1:N:0:35
AAAGTCGAGGTGCCTAAAGTGGCAACCCAGACTACGAATCCTGTTGGTGGTGTAGAGCTTCCTGTAGCCGCATGGCGTTCGTACTTAAATATGGAACTAACCATTCCAATTTTCGCTGTCTCTTATACACATCTCCGAGCCCACGAGACA
+
CCCCCFCCCCCCGGGGGGGGGGGHHHHGGHHGHHHGGHHGHHHGHHFEGGGGGFHGHHHHHHHHHGHGHGGGGGHFGGGGGGHHHHHFHHHHHFEFGHHHHHFHHHHFHGHHHGGGGGGFHHHHHHHHFHHHHHHHFCCGGGGGGGGGGH
@M02034:409:000000000-BFKT7:1:1106:25847:24093 1:N:0:35
AAAGTCGAGGTGCCTAAAGTGGCAACCCAGACTTCTAATAATGTTGGTGGTGTAGAGCTTCCTGTAGCCGCATGGCGTTCGTACTTAAATATGGAACTAACCATTCCAATTTTCGCTGTCTCTTATACACATCTCCGAGCCCACGAGACA
+
BCCCCFBBDBABGGGGGGGGGGGHHHHGGHHGHHHHHHHHHHHHHHHGGGEFGHHHHHHHHHHHHHHHHGGGGGHHGFGGGGHGHHHHHHGHHHBFHHGGHHGHHGGHHHHHHHGGGGGHHHHHHHHHHHHHHHGFGCGDGGHGGFGGGH
@M02034:409:000000000-BFKT7:1:1106:18206:24094 1:N:0:35
AAAGTCGAGGTGCCTAAAGTGGCAACCCAGACTGCTGTTGATGTTGGTGGTGTAGAGCTTCCTGTAGCCGCATGGCGTTCGTACTTAAATATGGAACTAACCATTCCAATTTTCGCTGTCTCTTATACACATCTCCGAGCCCACGAGACA
+
BCCCCFBADBABGGGGGGGFGGGHHHHGGHGGHHHHHHHHHHHHHHGEGGEFFFHGHFFHHHHGGHHHHGGGGEGHGEFGGFHHHHHHGHHHHHHHHHHHHHHHHHGHHHHHHHGGGGEHHGHHGHHHGHGHHGBHGDGGGFHGGGGGGB
@M02034:409:000000000-BFKT7:1:1106:17707:24096 1:N:0:35
AAAGTCGAGGTGCCTAAAGTGGCAACCCAGACTGGGCCTAGTGTTGGTGGTGTAGAGCTTCCTGTAGCCGCATGGCGTTCGTACTTAAATATGGAACTAACCATTCCAATTTTCGCTGTCTCTTATACACATCTCCGAGCCCACGAGACA
+
AA??>B>ADD2>BCGFFGGGGFGCF4AEAGHFHHHGGHFHHDEGGHFBFA1BBDFDGFGGHFHGHHHGHGGEEFHHGEFGGEFHGHGFHHFHHHEGFGGFFHHHHHHFFGGHHE@FGGEGFHGFDF?BGGHGFHFEG/C@@FHFCCF???
@M02034:409:000000000-BFKT7:1:1106:13082:24100 1:N:0:35
AAAGTCGAGGTGCCTAAAGTGGCAACCCAGACTCGGAAGGGGGTTGGTGGTGTAGAGCTTCCTGTAGCCGCATGGCGTTCGTACTTAAATATGGAACTAACCATTCCAATTTTCGCTGTCTCTTATACACATCTCCGAGCCCACGAGACA
+
ABAAAFBBBBABGGGGGGGGGGGGHHFEGCHGHHGGEDE?FGCFEEEEFGBFHGHGHGHHHFHFGHHHHGGEEGHHEEFGGEGHHHHHHHDGHFFBCGFHHHGHHHHFHHHHHHGGGGDFGHHHHHFGHHHHHHHGGGGGGGHGGGGGGC
@M02034:409:000000000-BFKT7:1:1106:14185:24103 1:N:0:35
AAAGTCGAGGTGCCTAAAGTGGCAACCCAGACTCATACGTCGGTTGGTGGTGTAGAGCTTCCTGTAGCCGCATGGCGTTCGTACTTAAATATGGAACTAACCATTCCAATTTTCGCTGTCTCTTATACACATCTCCGAGCCCACGAGAC
+
33>AADAAADAAFFCBC4GFGFACCGHFACAGFBGDGHEF2AEEEEGGGDA1FGHHGHHH5GHDB5F@EEE>EEFHGEEGEGFHCDB3BFG4B33??GF3BG?GBEEF4BFFHHEFGGA1GFDH1F22BF1BBFFGG/@/CFCFDDCGG
@M02034:409:000000000-BFKT7:1:1106:25859:24108 1:N:0:35
AAAGTCGAGGTGCCTAAAGTGGCAACCCAGACTTCTAATAATGTTGGTGGTGTAGAGCTTCCTGTAGCCGCATGGCGTTCGTACTTAAATATG
+
>A>1>DAAA>AACFFDFFG3AFFFHEA0FGGGHCBDFGGHBDGAG2FEFEBFFDGBFGDGBGHGBDFAFAAEFCHC>/>BEAGCGBF11B22B
@M02034:409:000000000-BFKT7:1:1106:8850:24115 1:N:0:35
AAAGTCGAGGTGCCTAAAGTGGCAACCCAGACTAAGAATCAGGTTGGTGGTGTAGAGCTTCCTGTAGCCGCATGGCGTTCGTACTTAAATATGGAACTAACCATTCCAATTTTCGCTGTCTCTTATACACATCTCCGAGCCCACGAGACA
+
BBBBBFBBBBAAGGGGGGGGGGGGHHHGGHHGHHHHHGHHHHHHHHGEFGEFGHHFHHHHHHHHHHHHHGGGGGHHGEGGGFFHHHGHHHHHHHHGGGFGHHGHHHGFFHHHHFGGGGEHHHHHGHHHFFFHHHHBE>CCBFHGGGGGGG
@M02034:409:000000000-BFKT7:1:1106:19929:24118 1:N:0:35
AAAGTCGAGGTGCCTAAAGTGGCAACCCAGACTTATCAGAATGTTGGTGGTGTAGAGCTTCCTGTAGCCGCATGGCGTTCGTACTTAAATATGGAACTAACCATTCCAATTTTCGCTGTCTCTTATACACATCTCCGAGCCCACGAGACA
+
CCCCCFCCBCBCGGGGGGGGGGGHHHHGGHHGHHHHHHHHHHHHHHHGGGEFGHHHHHHHHHHHHHHHHGGGGGHHGGGGGGHHHHHHHHHHHFGHHHFFHHGHHHGHHHHHHHGGGGGHHHHHHHHHGHFHHHH2?BCFGGHGGGGGGF
@M02034:409:000000000-BFKT7:1:1106:19947:24120 1:N:0:35
AAAGTCGAGGTGCCTAAAGTGGCAACCCAGACTTATCAGAATGTTGGTGGTGTAGAGCTTCCTGTAGCCGCATGGCGTTCGTACTTAAATATGGAACTAACCATTCCAATTTTCGCTGTCTCTTATACACATCTCCGAGCCCACGAGACA
+
AAAAADA>>A>AFFGGGGGGGGFFHHHEFGCEGHGGHGGEGDFFHHHBFEAFHGHFGBGHHGHGGGHHHGGAEFHGGGGGFEHHHHHFFHFFHHFBFGHGHGFBGHGHGFGHHFEDEEEBGHGHHH?FFGGHHHG1E?CCGGHECGGGG<
@M02034:409:000000000-BFKT7:1:1106:22539:24129 1:N:0:35
AAAGTCGAGGTGCCTAAAGTGGCAACCCAGACTCAGAATCCGGTTGGTGGGGTAGAGCTTCCTGTAGCCGCATGGCGTTCGTACTTAAATATGGAACTAACCATTCCAATTTTCGCTGTCTCTTATACACATCTCCGAGCCCACGAGACA
+
AAABAFAABB>AGGGGGGDADGGFFHHGGHHDHHGGFHGHHEGAEEEEFE0A1EFHGGHFHHHFBFGHGAECFGHGE1>FAAFEEHHHFGFHGGFD3FB?FCFFGG?GEFGHHGCD?AE2GDGFGFEF2C2F@FF2C/@@DEH/ACF??F
@M02034:409:000000000-BFKT7:1:1106:4837:24135 1:N:0:35
AAAGTCGAGGTGCCTAAAGTGGCAACCCAGACTAATACGACGGTTGGTGGTGTAGAGCTTCCTGTAGCCGCATGGCGTTCGTACTTAAATATGGAACTAACCATTCCAATTTTCGCTGTCTCTTATACACATCTCCGAGCCCACGAGACA
+
ABCBAD?ABBBBGGGGGGGFGGGHHHHGGHHGHFHHHGHGG2EEFGGEFGEFGHHHHHGHHHHHHHHHHGGGGGHGEEGGGGHHHHHHGHHHHHFFHHFHHHGHHHFHHGHHHHGGG?FFHHHHHHHHHHFHHHGHGGGCGGHGGGGCD>
@M02034:409:000000000-BFKT7:1:1106:17918:24136 1:N:0:35
AAAGTCGAGGTGCCTAAAGTGGCAACCCAGACTGCGCAGCAGGTTGGTGGTGTAGAGCTTCCTGTAGCCGCATGGCGTTCGTACTTAAATATGGAACTAACCATTCCAATTTTCGCTGTCTCTTATACACATCTCCGAGCCCACGAGACA
+
ABAABFAA@BABGGGGGGGGGGGHHHHFEHGGHHGGGGGGHFHHHHFGGGAFGFHFGHGHHHHHHHFFHGGEEGHHGECGGFFHGHHHHFFHDF?FGB3GHFGGFHGDGGGHHDEFGDCGFHGGFGFGFEFCGFFDD/BC@FEGGGGDFG
@M02034:409:000000000-BFKT7:1:1106:13544:24142 1:N:0:35
AAAGTCGAGGTGCCTAAAGTGGCAACCCAGACTCCTGTGCAGGTTGGTGGTGTAGAGCTTCCTGTAGCCGCATGGCGTTCGTACTTAAATATGGAACTAACCATTCCAATTTTCGCTGTCTCTTATACACATCTCCGAGCCCACGAGACA
+
BBABBFBBBBBBGGGGGGGGGGGHHHHGGHHGHHHHHHHHHHHHHHGEFFEFHHHHHFHHHHHHGHHHHGGGGGHHGGGGGEFHHHHGHHFHHHFHGHBGHHHHHHHFHHHHHGEFGGGHHHGFEGGFHFGHHHHFF@FGGEHGGGGGGH
@M02034:409:000000000-BFKT7:1:1106:5297:24144 1:N:0:35
AAAGTCGAGGTGCCTAAAGTGGCAACCCAGACTCCTACTCAGGTTGGTGGTGTAGAGCTTCCTGTAGCCGCATGGCGTTCGTACTTAAATATGGAACTAACCATTCCAATTTTCGCTGTCTCTTATACACATCTCCGAGCCCACGAGACA
+
BBCCBFCCCCBCGGGGGGGGGGGHHHHGGHHGHHHHHHHHHHGGGHGEGGEFGGHHGFHHHHHHGHHGHGGGGGHHFEGGGGHHHHGHHHGHGHEGHHHHHHGHHBBGHHHHHHGGGGGFHHHHHHHHHHHHGHHFEBDCGGHGGGGGGB
@M02034:409:000000000-BFKT7:1:1106:15774:24147 1:N:0:35
AAAGTCGAGGTGCCTAAAGTGGCAACCCAGACTTCGAGGGAGGTTGGTGGTGTAGAGCTTCCTGTAGCCGCATGGCGTTCGTACTTAAATATGGAACTAACCATTCCAATTTTCGCTGTCTCTTATACACATCTCCGAGCCCACGAGACA
+
>>1AAF?1>>AAEGGGGFGGGGGHHHHGGGGGHFHGHHCG/EGAGFGGGGEGFGHGFHGHHHHHHFFHHGGEEGHGGGGGGGGHGH2BEHHHFGDDHH1EFHGFGFEFFHHHHGGFGGGHHHHFFGBFDGFHGG>FA</C@FFGCCCC?>
@M02034:409:000000000-BFKT7:1:1106:6651:24148 1:N:0:35
AAAGTCGAGGTGCCTAAGGTGGCAACCCAGCCGAAGGATGATGTTGG
+
CBCCCFBCCCCCGGGGGCGGGGHHHHHGGH222A2AE2FH3DGG5FA
@M02034:409:000000000-BFKT7:1:1106:17510:24152 1:N:0:35
AAAGTCGAGGTGCCTAAAGTGGCAACCCAGACTAGGAATGATGTTGGTGGTGTAGAGCTTCCTGTAGCCGCATGGCGTTCGTACTTAAATATGGTACTAACCATTCCAATTTTCGCTGTCTCTTATACACATCTCCGAGCCCACGAGAC
+
CCCCCFBBCCCCGGGGGGGGGGGHHHHGGHGFFFCGFGHHFGFDFHGA22FFFEG5FGGGEGHGHEFBDAEAFGF10BEGEF2CGHH3FGHFBB44BFGG313BBDF?FDGHH4/EEEE?GHGH4D4F4EDBBGGDF/B?/?EA?D<A<
@M02034:409:000000000-BFKT7:1:1106:23571:24155 1:N:0:35
AAAGTCGAGGTGCCTAAAGTGGCAACCCAGACTGCGGCTCCGGTTGGTGGTGTAGAGCTTCCTGTAGCCGCATGGCGTTCGTACTTAAATATGGAACTAACCATTCCAATTTTCGCTGTCTCTTATACACATCTCCGAGCCCACGAGACA
+
CCCCCFACBCCCGGGGGGGGGGGHHHHGGHHGHEHDEGGGGGGGGGGEFGGGGHHGHHHHHHHHHHHFHGGGGGHGGGGGGGHHHHHFFHHHHGDEGHGHFHFHHHHHHGHHHHGGGFFHHHHHHHHHHHHHHHGHG?DGGGHGGGGGGF
@M02034:409:000000000-BFKT7:1:1106:16410:24156 1:N:0:35
AAAGTCGAGGTGCCTAAAGTGGCAACCCAGACTATGAAGTCGGTTGGTGGTGTAGAGCTTCCTGTAGCCGCATGGCGTTCGTACTTAAATATGGAACTAACCATTCCAATTTTCGCTGTCTCTTATACACATCTCCGAGCCCACGAGAC
+
CCCCCFCCCDBCGGGGGGGGGGGHHHHGGHHGHHFHHHHFGFGGGGGGGGFFGHHHHHHHHHHHHHHHHGGGGGHHGGGGGFHHHHHHHHHHHHHHHHHHHHHHHHHHHHHHHHGGGGGGHHHHHHHHHGBFCFHDCB@CGEHFGFFDA
@M02034:409:000000000-BFKT7:1:1106:12895:24157 1:N:0:35
AAAGTCGAGGTGCCTACAGTGGCAACCCAGACTAATGAGAGGGTTGGTGGTGTAGAGCTTCCTGTAGCCGCATGGCGTTCGTACTTAAATATGGAACTAACCATTCCAATTTTCGCTGTCTCTTATACACATCTCCGAGCCCACGAGA
+
AAAAADAAD1>>FGGFBGGDFGGHGFHG0G0FFG1FFFFHGGA/BEEFFCEFBDG2GGFEFGGGGFHHGGGGGGHGEEGFGEHHHHGFFGGHHHFGBFBBGFBGH22>FGHHHB?E?EGHGFHFHHBHHF1FFHB1?></B/?FCG/C
@M02034:409:000000000-BFKT7:1:1106:19195:24158 1:N:0:35
AAAGTCGAGGTGCCTAAAGTGGCAACCCAGACTGAGAAGAATGTTGGTGGTGTAGAGCTTCCTGTAGCCGCATGGCGTTCGTACTTAAATATGGAACTAACCATTCCAATTTTCGCTGTCTCTTATACACATCTCCGAGCCCACGAGACA
+
AABB3DABBBBBGGGGGGGGFGGHHHHGGHHGHHHHHCHHFFGGHHHEFGEFAGHHGDHHHHHHFHHHHFEAEFHHFGEFGFHHGHHGHHGHHHGFFHDFGHHHHHGHHHHHHHGCDEEBHFHHHGEHFHBHHH32C<DCCEHFGFGEGG
@M02034:409:000000000-BFKT7:1:1106:16195:24164 1:N:0:35
AAAGTCGAGGTGCCTAAAGTGGCAACCCAGACTACTAATACTGTTGGTGGTGTAGAGCTTCCTGTAGCCGCATG
+
BBBBBFBBBBAAFGGGGFGGGGGHHHHGGHDFH33A55F5B5BFDDAE22EF13F5D5FB5F55BDE53BE0EE
@M02034:409:000000000-BFKT7:1:1106:23593:24166 1:N:0:35
AAAGTCGAGGTGCCTAAAGTGGCAACCCAGACTGCGGCTTCGGTTGGTGGTGTAGAGCTTCCTGTAGCCGCATGGCGTTCGTACTTAAATATGGAACTAACCATTCCAATTTTCGCTGTCTCTTATACACATCTCCGAGCCCACGAGAC
+
AAAAAFA1>DAAGGGB11FAFGFHCGFCGHGGHGBE?/E/AABBFGGAFGAFHFHHGGHHHHHGBGHHGFG?FFHHEGGGGF0EFH>1FFFGHH1EFGEGHHFGHFB2>FGHHBCGCGCGHHGH1GFH2F@11>FGCC/</CCFGG-.A
@M02034:409:000000000-BFKT7:1:1106:18338:24168 1:N:0:35
AAAGTCGAGGTGCCTAAAGTGGCAACCCAGACTCATAGTCATGTTGGTGGTGTAGAGCTTCCTGTAGCCGCATGGCGTTCGTACTTAAATATGGAACTAACCATTCCAATTTTCGCTGTCTCTTATACACATCTCCGAGCCCACGAGACA
+
CCCDCFCCCCCCGGGGGGGGGGGGHHHGGHHGHHHHHHHHHHHHHHHGGGEFGHHGHHHHHHHHHHHHHGGGGGHHGFGGGGHHHHHHHHHHHHGHGHHHHHHGHHHHHHHHHHGGGGGHHHHHHHGHFHGHHHHHFDGGGGHGGGGGGH
@M02034:409:000000000-BFKT7:1:1106:5548:24169 1:N:0:35
AAAGTCGAGGTGCCTAAAGTGGCAACCCAGACTAGGTCGGAGGTTGGTGGTGTAGAGCTTCCTGTAGCCGCATGGCGTTCGTACTTAAATATGGAACTAACCATTCCAATTTTCGCTGTCTCTTATACACATCTCCGAGCCCACGAGACA
+
BBCBBFBCCCBCGGGGGGGGGGGHHHHGGHHGHHHGGHGGGFGEHHGGFGEFGFHHHHHHHHHHGHHHHGEFGGHFEEGGGFHHHHHFHHFHHHFFHHHHHHEHHHHGHHHHHHGGGGGHHHHHHHGHGHGHHFFFDBCGGGHGGGCGGF
@M02034:409:000000000-BFKT7:1:1106:8772:24170 1:N:0:35
AAAGTCGAGGTGCCTAAAGTGGCAACCCAGACTGGTGGTGTGGTTGGTGGTGTAGAGCTTCCTGTAGCCGCATGGCGTTCGTACTTAAATATGGAACTAACCATTCCAATTTTCGCTGTCTCTTATACACATCTCCGAGCCCACGAGAC
+
AABBAD>ADBBBGGGBAFGFFGGGHHHGGHHGHF2GHGGGHDGFEFCEFGGGGFHHGGHFFGHFHHHGHGG@EEGCEFGGGFFHEHHGHHHGHHFBGHFHFCBFGHDGGHHGFE<EGGGGGHHHHHFGGC22GHFFFCG<CEGF/</DD
@M02034:409:000000000-BFKT7:1:1106:11024:24173 1:N:0:35
AAAGTCGAGGTGCCTAAAGTGGCAACCCAGACTGGTCAGGCGGTTGGTGGTGTAGAGCTTCCTGTAGCCGCATGGCGTTCGTACTTAAATATGGAACTAACCATTCCAATTTTCGCTGTCTCTTATACACATCTCCGAGCCCACGAGACA
+
CCCCCFCCCCCDGGGGGGGGGGGHHHHGGHHGHHHHHHHHHGGGGGGGGGEFGGHHHHHHHHHHHHHGHGGGGGHHGEGGGGHHHHHHHHGHHHFHHHGFGHHHHHHHHHHHHHGDGGGDHFHHHHGHHHHHHFFDEDGCGGHGGGGGGF
@M02034:409:000000000-BFKT7:1:1106:24581:24175 1:N:0:35
AAAGTCGAGGTGCCTAAAGTGGCAACCCAGAAGGTTGGTGGTGTAAAGCTTCCTGTAGCCGCATGGCGTTCGTACTTAAATATGGAACTAACCATTCCAATTTTCGCTGTCTCTTATACACATCTCCGAGCCCACGAGACAGGCAGAAAT
+
CCCCBFCCCCBCGGGGGGGGGGGFHHHGGHHHHHHHHGGGGGGHHHHHHHHHHHHHGHHHGGGGGHHGFGGGGHHHHHHHHHHHHGHHHGGHHHHHHFHHHHHHHGGGGGHHHHHHHHHHHHHHHHHGGGGGGHGDFGGGHHGGHGGHHF
@M02034:409:000000000-BFKT7:1:1106:23796:24176 1:N:0:35
AAAGTCGAGGTGCCTAAAGTGGCAACCCAGACTCATCGGGCTGTTGGTGGTGTAGAGCTTCCTGTAGCCGCATGGCGTTCGTACTTAAATATGGAACTAACCATTCCAATTTTCGCTGTCTCTTATACACATCTCCGAGCCCACGAGAC
+
CCCCCFCCCCBCGGGGGGGFGGGHHHHGGHHGHHHHHFFG2AEGHHHGGGEFHFHHHHHHHHHHHHHHHGGGGGHGGGGGGGHHHHHHHHHHHHGHHHGHHHHHHHHHHHHHHHGGGGGHHHHHGHHHHHHHHHGHGCGGGGHGCGGGG
@M02034:409:000000000-BFKT7:1:1106:20117:24176 1:N:0:35
AAAGTCGAGGTGCCTAAAGTGGCAACCCAGACTCGGGCGGGGGTTGGTGGTGTAGAGCTTCCTGTAGCCGCATGGCGTTCGTACTTAAATATGGAACTAACCATTCCAATTTTCGCTGTCTCTTATACACATCTCCGAGCCCACGAGAC
+
A1>>>DA?ADAAGFGF1BFA1F0FHHAAFEGFFHCEEGEGGGEEEEC<FE?F?GHFF1FFGBGHHGHHHFCCCGGC@CCGCGHHHFHHHHHHGH1<1GFGHEFHHGFHHFFHHHGCCGCGHHHFGGEGB;CGFC0C:-A@@.EE@@-.:
@M02034:409:000000000-BFKT7:1:1106:10116:24178 1:N:0:35
AAAGTCGAGGTGCCTAAAGTGGCAACCCAGACTAAGGAGAATGTTGGTGGTGTAGAGCTTCCTGTAGCCGCATGGCGTTCGTACTTAAATATGGAACTAACCATTCCAATTTTCGCTGTCTCTTATACACATCTCCGAGCCCACGAGACA
+
BBBBBFBBBBBBGGGGFGFDGGGGGGFEFHHGHHHHHHHHHHHGHHHGGGGFGHHFHFHHHGHHHHHHGGGEFGHHGEEGGGHGHHHGHHHHHGFHFHHHHHGHHHGGHHHHHHCGGGEBHHHHFHGFHHHHGHFFF<CGFGHGGGGDGC
@M02034:409:000000000-BFKT7:1:1106:24484:24188 1:N:0:35
AAAGTCGAGGTGCCTAAAGTGGCAACCCAGACTAATATTAAGGTTGGTGGTGTAGAGCTTCCTGTAGCCGCATGGCGTTCGTACTTAAATATGGAACTAACCATTCCAATTTTCGCTGTCTCTTATACACATCTCCGAGCCCACGAGACA
+
CBCCCFBBCCCCGGGGGGGGGGGHHHHGGHHGHHHHHGHHHHHHHHGFFGGFAFHFHGHHGHHHHHHHHGGGGGGFEEEGGFHHHHHHHHHHHHBBGHHHGHBHHHGGHHHHHHGGGGGHHHHHHH4GFGHHHHGHG@GFGGHGGFGGGG
@M02034:409:000000000-BFKT7:1:1106:19490:24194 1:N:0:35
AAAGTCGAGGTGCCTAAAGTGGCAACCCAGACTAATAATCAGGTTGGTGGTGTAGAGCTTCCTGTAGCCGCATGGCGTTCGTACTTAAATATGGAACTAACCATTCCAATTTTCGCTGTCTCTTATACACATCTCCGAGCCCACGAGAC
+
CCCCCFBBCCBCGGGGFGGFGGGHHHHGGHHGHHHHDGFF5FGGGHGGGGEFHHHHHHHHHHHHHHHGHGGEEGHHGGGGGGHHHHHHFHGHHHDGGGFGHHHHHHGHFGHHHHFGGGGGHGHHHHHGGHDHGGFGG?DCDGEGGGGGG
@M02034:409:000000000-BFKT7:1:1106:6624:24203 1:N:0:35
AAAGTCGAGGTGCCTAAAGTGGCAACCCAGACTACGACGAGGGTTGGTGGTGTAGAGCTTCCTGTAGCCGCATGGCGTTCGTACTTAAATATGGAACTAACCATTCCAATTTTCGCTGTCTCTTATACACATCTCCGAGCCCACGAGACA
+
AAAAAFBCCCBBGGGGGGGGGGGHHHHGGHHGHHHGGGGGGGGFGGGGGGEFGHHGGGHHHHHHHHHHHGGFGGHHGEGGGGHHHHHHHHHHHHGFHHFHHHGHGHFGHHHHHHGGGGGHHHHHHHGHFHFHHHFGEACCGGHGGGGGGG
@M02034:409:000000000-BFKT7:1:1106:9133:24210 1:N:0:35
AAAGTCGAGGTGCCTAAAGTGGCAACCCAGACTAGTAAGAAGGTTGGTGGTGTAGAGCTTCCTGTAGCCGCATGGCGTTCGTACTTAAATATGGAACTAACCATTCCAATTTTCGCTGTCTCTTATACACATCTCCGAGCCCACGAG
+
BBBAAFA>ADA?AGGGGGGGGGGHGEGEFECGGF3GFBGG53A3GFGGGGDFHFFFHEGHHGFHHFFFFEG>E1GFC1EFFE21G4BBGHHFEF33BG3@GFFGHHFG4FGHHEEEEEFFHHGGGGBG3?DFHGGB//BDCFEGC?C
@M02034:409:000000000-BFKT7:1:1106:9114:24211 1:N:0:35
AAAGTCGAGGTGCCTAAAGTGGCAACCCAGACTAGTAAGAAGGTTGGTGGTGTAGAGCTTCCTGTAGCCGCATGGCGTTCGTACTTAAATATGGAACTAACCATTCCAATTTTCGCTGTCTCTTATACACATCTCCGAGCCCACGAGACA
+
CCCCBFBBCCACGGGGGGGGGGGHHHHGGHHGHHHHHHHHHHHGHHGFGGEFHGHHHHHHHHHHGHHHHGGGGGHHFEGGGGHHHHHHHHGHHHGHHHHHHHHHHHGHHHHHHHGGGGGGHHHHHHHHGHGHHHHFFBFCGGHGGGGGGE
@M02034:409:000000000-BFKT7:1:1106:9863:24216 1:N:0:35
AAAGTCGAGGTGCCTAAAGTGGCAACCCAGACTCATCCTCCTGTTGGTGGTGTAGAGCTTCCTGTAGCCGCATGGCGTTCGTACTTAAATATGGAACTAACCATTCCAATTTTCGCTGTCTCTTATACACATCTCCGAGCCCACGAGACA
+
CCCCCFCCCCCCGGGGGGGGGGGHHHHGGHHFHHHHGGHHHHHGFHHEFDGGHFHGHFHHEHHHHFHEFGGAEFHAEEGGGFFHHHHB3GHGGHD3GHHHFGBGFGGBDFGHHFEGGDEHHHGFFGFEGFFFHHHHGCGGGGHGGGGGDF
@M02034:409:000000000-BFKT7:1:1106:6602:24219 1:N:0:35
AAAGTCGAGGTGCCTAAAGTGGCAACCCAGACTACTAAGAATGTTGGTGGTGTAGAGCTTCCTGTAGCCGCATGGCGTTCGTACTTAAATATGGAACTAACCATTCCAATTTTCGCTGTCTCTTATACACATCTCCGAGCCCACGAGACA
+
CCCBBFCBCCBCGGGGGGGGGGGGGHHGGHHGHHHHHHHHHGHHHHHGGGGGHHHHHHHHHHHHHHHHHGGGGGHHGGGGGGHHHHHHEHHGHHFFHHHHHHEGHHGHHGHHHHGGGGGHHHHHHHHHHHGHHHGFFBF?FGHGGGGGGH
@M02034:409:000000000-BFKT7:1:1106:13988:24225 1:N:0:35
AAAGTCGAGGTGCCTAAAGTGGCAACCCAGACTCAGAAGAATGTTGGTGGTGTAGAGCTTCCTGTAGCCGCATGGCGTTCGTACTTAAATATGGAACTAACCATTCCAATTTTCGCTGTCTCTTATACACATCTCCGAGCCCACGAGACA
+
CCCBCFCCCCABGGGGGGGGGGGGHHHGGHHGHHHHHHHHHGHHHHHGGGEFGHHHHHHHHHHHHHHGHGGGGGHHGEGGGEHHHHHHHHHHHGGHHHHGHHGHHHGHHHHHHHGGGGGHHHHHHHGHGHGHHHHHGCFGGGHGGGGGGH
@M02034:409:000000000-BFKT7:1:1106:12246:24226 1:N:0:35
AAAGTCGAGGTGCCTAAAGTGGCAACCCAGACTTCGCATCAGGTTGGTGGTGTAGAGCTTCCTGTAGCCGCATGGCGTTCGTACTTAAATATGGAACTAACCATTCCAATTTTCGCTGTCTCTTATACACATCTCCGAGCCCACGAGACA
+
BCCCCFCCCCABGGGGGGGGGGGHHHHGGHHGHHHGGGGGHHHHHHGGGGEFGHHHHGHHHHHHHHHGHGGGGGHHGGGGGGHHHHHHHHHHHHGFHHHHHHGHHHHGHHHHHHGGGGGGHHHHHHHHGHGHGHFHGCGGGGHGGGGGGH
@M02034:409:000000000-BFKT7:1:1106:19628:24227 1:N:0:35
AAAGTCGAGGTGCCTAAAGTGGCAACCCAGACTAATAATCATGTTGGTGGTGTAGAGCTTCCTGTAGCCGCATGGCGTTCGTACTTAAATATGGAACTAACCATTCCAATTTTCGCTGTCTCTTATACACATCTCCGAGCCCACGAGACA
+
BAAAAFBAAB2AGGGGGGGG5FFHFHHGGHGFHHHHHHHHHHHHFHFGGGEFGFHGHGHHGHHGHFHHHGGEGGHHGGGGEFHEGHHGGFEBGH3GFHB@GHFHHHGHHGHHHHEEGEGFHEFGGHFBFFGHCGFFD/CC/CGGGCCDD<
@M02034:409:000000000-BFKT7:1:1106:6107:24231 1:N:0:35
AAAGTCGAGGTGCCTAAAGTGGCAACCCAGCTTGATAAGAAGGTTGGTGGTGTAGAGCTTGCTGGGG
+
BBBBBFBBBBBBGGGGGGGFGGGFHHHGCG23BG2DF5F553BBAF2BA2B113D5A53A3BE531A
@M02034:409:000000000-BFKT7:1:1106:10847:24237 1:N:0:35
AAAGTCGAGGTGCCTAAAGTGGCAACCCAGACTAAGACTACTGTTGGTGGTGTAGAGCTTCCTGTAGCCGCATGGCGTTCGTACTTAAATATGGAACTAACCATTCCAATTTTCGCTGTCTCTTATACACATCTCCGAGCCCACGAGACA
+
BBCBBFABCCCCGGGGGGGGGGGHHHHGGHHGHHHHHHHHHHHGHHHGGGGFHFHHHHHHHHHHHGHGGGGEGGHHGGGGGFHHHHHHHFHHHHFGHHHHGHFGHHHGFGHHHHGGGGGHHHHHFHHHHHHHGGGFDCGGGGFGGGGGGC
@M02034:409:000000000-BFKT7:1:1106:15121:24240 1:N:0:35
AAAGTCGAGGTGCCTAAAGTGGCAACCCAGACTAATAATGATGTTGGTGGTGTAGAGCTTCCTGTAGCCGCATGGCGTTCGTACTTAAATATGGAACTAACCATTCCAATTTTCGCTGTCTCTTATACACATCTCCGAG
+
AAB3>DAAB@AAFGG5AFFGGGGHFHHFAGHGHHGHHHHH5GGGHHGEFD2BAGFBFDHFFFFGEGHHHGCEEEHFE>EFEFEHHHFDFF4GHF3@B333FHDGHHE4BFFEGEEGFGGEHHHHHHGHDEGHHHFBD/<
@M02034:409:000000000-BFKT7:1:1106:19094:24243 1:N:0:35
AAAGTCGAGGTGCCTAAAGTGGCAACCCAGACTCCGAATCATGTTGGTGGTGTAGAGCTTCCTGTAGCCGCATGGCGTTCGTACTTAAATATGGAACTAACCATTCCAATTTTCGCTGTCTCTTATACACATCTCCGAGCCCACGAGAC
+
CBCCCFBCCCCAGGGGGGGGGGGHHHHGGHHGHHHGGGGGHHHHHHGEFGAFGGHGHGHHHGHHGHHHHGGCFGHHGGGGGDFHGHHHHGHHHHGHHHFGHHGHHHFHFGHHHHFGFGGGHFHGHHFHFHFHFHF2ECCGCGHGGGC/?
@M02034:409:000000000-BFKT7:1:1106:23279:24247 1:N:0:35
AAAGTCGAGGTGCCTAAAGTGGCAACCCAGACTGGGAGGCAGGTTGGTGGTGTAGAGCTTCCTGTAGCCGCATGGCGTTCGTACTTAAATATGGAACTAACCATTCCAATTTTCGCTGTCTCTTATACACATCTCCGAGCCCACGAGACA
+
CCCCCFBCCCABGGGGGGGGGGGHHHGGGHHGHHHHHGGGGGGGHHGGFGEFFGHHHHHHHHHHHHHHHGGGGEHHGFGGGGHHHHHHHHHHHHFHGHHHHHHHHHHHHHHHHHGGGGGHHHHHGHHHHHHHHHHHFDGGGGHGGGGGGH
@M02034:409:000000000-BFKT7:1:1106:23983:24248 1:N:0:35
AAAGTCGAGGTGCCTAAAGTGGCAACCCAGACTCCGGCGCATGTTGGTGGTGTAGAGCTTCCTGTAGCCGCATGGCGTTCGTACTTAAATATGGAACTAACCATTCCAATTTTCACTGTCTCTTATACACATCTCCGAGCCCACGAGACA
+
BBCCAFAABBBBGGGGFGFGFGGFHHHGGHHGHHHEFEFGGGGGHGHEEEBFFFGFGFHHHHFFFFGFFEEEGGGGEEEGEECGGHHHHHHHFF3BBFFFFHBGGHFHHHHHHGHHHHHFFFFH3HGHFHGHHHFBC/B</FGFDFGGCC
@M02034:409:000000000-BFKT7:1:1106:9603:24253 1:N:0:35
AAAGTCGAGGTGCCTAAAGTGGCAACCCAGACTGTGGGTCCGGTTGGTGGTGTAGAGCTTCCTGTAGCCGCATGGCGTTCGTACTTAAATATGGAACTAACCATTCCAATTTTCGCTGTCTCTTATACACATCTCCGAGCCCACGAGACA
+
ABBBBFBBBBBBGGGGGFGGFGGHHHHGGHGGH33D22B22EEGEGGGGGEFHHHHHEFHHHHHGHHHHGGGGGHHGGGGGFHHHHHHHHHHHG3GGHHHFGHHHHGHHHHHHHGFGGGHHHHHHHHHHHHHGHHEDDGGCGHGGCGGGH
@M02034:409:000000000-BFKT7:1:1106:10409:24253 1:N:0:35
AAAGTCGAGGTGCCTAAAGTGGCAACCCAGACTAATAAGAAGGTTGGTGGTGTAGAGCTTCCTGTAGCCGCATGGCGTTCGTACTTAAATATGGAACTAACCATTCCAATTTTCGCTGTCTCTTATACACATCTCCGAGCCCACGAGACA
+
CCCCBFABBCAAGGGGGGGFGGGHHHHGGHHGHHHGHFFFHFHGGHGEA2EFFFHGHHHFFHHFGHHGFFGEGGFA@EEFGEHHEFHFHFHDFD@@GHGFBFBG3GHFHHFHGDEEFEEF4BGGFF4FHHH?GHHDDC?DGFGFGGGFG?
@M02034:409:000000000-BFKT7:1:1106:18467:24254 1:N:0:35
AAAGTCGAGGTGCCTAAAGTGGCAACCCAGACTGTGAGGGATGTTGGTGGTGTAGAGCTTCCTGTAGCCGCATGGCGTTCGTACTTAAATATGGAACTAACCATTCCAATTTTCGCTGTCTCTTATACACATCTCCGAGCCCACGAGACA
+
CCDCCFCCBCABGGGGGGGGGGGHHHHGGHHGHHHHHHHGGHGHHHHGGGGFFHHHHHHHHHHHHHHHHGGGGGHHGFGGGGHHHHHHHHHHHHFHFHHHHHHHHHHHHHHHHHGGGGGHHHHHHHHHHHGHHHGHG@GGGGHGGGCADB
@M02034:409:000000000-BFKT7:1:1106:14145:24258 1:N:0:35
AAAGTCGAGGTGCCTAAAGTGGCAACCCAGACTAATAATCATGTTGGTGGTGTAGAGCTTCCTGTAGCCGCATGGCGTTCGTACTTAAATATGGAACTAACCATTCCAATTTTCGCTGTCTCTTATACACATCTCCGAGCCCACGAGACA
+
BABBBFCCBBBBGGGGGGGGGGGFHHHGGHHGHHHHHHHHFHHHHHHGGGFGHHHHHHHHHHHHHHHHHGGGGGHHGGGGGGHHHHHGFHHHHHFHFHHHHHHHHHGHHHHHHFGGGG/DGHHHHHFHHHHHHGHHG?DCFGHGGGGGGF
@M02034:409:000000000-BFKT7:1:1106:19092:24264 1:N:0:35
AAAGTCGAGGTGCCTAAAGTGGCAACCCAGACTCCGAATCATGTTGGTGGTGTAGAGCTTCCTGTAGCCGCATGGCGTTCGTACTTAAATATGGAACTAACCATTCCAATTTTCGCTGTCTCTTATACACATCTCCGAGCCCACGAGACA
+
AABCBFABCCCCGGGGGFGGGGGHHHHGGHGGHHBEE2FEGGHHGHEEF1FGHHHBGFGFDGHHGGHGFGGEGGHAEEEGGFGHHHHGBHHGHH33EGGH303FGEHFHHHHGHFEGGGHGHHHHHBHGGGHHHHBECDGGGHCD@@F?F
@M02034:409:000000000-BFKT7:1:1106:12889:24268 1:N:0:35
AAAGTCGAGGTGCCTAAAGTGGCAACCCAGACTAAGAATCAGGTTGGTGGTGTAGAGCTTCCTGTAGCCGCATGGCGTTCGTACTTAAATATGGAACTAACCATTCCAATTTTCGCTGTCTCTTATACACATCTCCGAGCCCACGAGACA
+
ABABAFAABBAAGGGGGGGFFGGHFHGGGHHGHHHHHHHHHHHGHHGGGGAFGGHHHHHHHHHHHHHHHGGGGGHHEEFGEFHHHHHGHHGHGHFFGHHHHHGHHHHHHHHHHEEGGGGFHHHHHHGHFHBGGHDHGGGDFGHGGGGGGE
@M02034:409:000000000-BFKT7:1:1106:23961:24268 1:N:0:35
AAAGTCGAGGTGCCTAAAGTGGCAACCCAGACTAATAATAAGGTTGGTGGTGTAGAGCTTCCTGTAGCCGCATGGCGTTCGTACTTAAATATGGAACTAACCATTCCAATTTTCGCTGTCTCTTATACACATCTCCGAGCCCACGAGACA
+
AABBADAADD>AGGGFGGGBBFAGFHGGDHHEHHGHHHHHEFG5ABEBFEAAAFDDFEFHGHHGFDHDGEEEGFHFEEEGGAGEGHHHGHFHHHFB3GFGGHEFH4FGHHHHHGEFEFGGHGBHHHGGHHEFFGFDC<D@@/FFCDFDFC
@M02034:409:000000000-BFKT7:1:1106:25390:24287 1:N:0:35
AAAGTCGAGGTGCCTAAAGTGGCAACCCAGACTCAGAGTACGGTTGGTGGTGTAGAGCTTCCTGTAGCCGCATGGCGTTCGTACTTAAATATGGAACTAACCATTCCAATTTTCGCTGTCTCTTATACACATCTCCGAGCCCACGAGACA
+
BBBBAFBABBBBFGGGGGGFGGGHHHHGGHHGHHHHHHHHHGGGFGGGGGEFGHHHHHHHHHHHHHHHHGGEGGHGGGGGGGHHHHHHHHHHHHFGHHHFHHFGHHFHHHHHHHGGGGGHHHHHHHHHHHGHGHHHD/BCGGHGGGGGGE
@M02034:409:000000000-BFKT7:1:1106:10966:24289 1:N:0:35
AAAGTCGAGGTGCCTAAAGTGGCAACCCAGACTACGCCGCAGGTTGGTGGTGTAGAGCTTCCTGTAGCCGCATGGCGTTCGTACTTAAATATGGAACTAACCATTCCAATTTTCGCTGTCTCTTATACACATCTCCGAGCCCACGAGACA
+
BCCCCFCCCCABGGGGGGGGGGGGHHHGGHHGHHHEGGGGGGGHHHGFGGFFGGHHHHHHHHHHHHHHHGGGGGHHGGGGGFHHHHGHHHHHHHGGHHGFHGHHHHGHHHHHHFGGGGGHHHHHGHHHHHFHHHHHGCGGGGHGGGGGGG
@M02034:409:000000000-BFKT7:1:1106:11431:24299 1:N:0:35
AAAGTCGAGGTGCCTAAAGTGGCAACCCAGACTCATCA
+
CCCCBFBBCCAAGGGGGGGGGGGHHHHGGHHGH3B555
@M02034:409:000000000-BFKT7:1:1106:19508:24300 1:N:0:35
AAAGTCGAGGTGCCTAAAGTGGCAACCCAGACTAAGGATCGGGTTGGTGGTGTAGAGCTTCCTGTAGCCGCATGGCGTTCGTACTTAAATATGGAACTAACCATTCCAATTTTCGCTGTCTCTTATACACATCTCCGAGCCCACGAGACA
+
AAABAFAADBBBGGGGGGGGGGGHHHGFGHHGHHHFHGFGEGGGFGGEFGFGHHHFGHHFDEGHHHHHGGGFEGGAFEFFGGFEHHFD@GGEGG33?FFFCFGHHHGFGGGHHHFDGGGHHEHHFHBGGGFHFGGDE/BCGE/F@/@D?>
@M02034:409:000000000-BFKT7:1:1106:9341:24308 1:N:0:35
AAAGTCGAGGTGCCTAAAGTGGCAACCCAGACT
+
CCCCCFCCCCABGGGGGGGGGGGHHHHGGHHGH
@M02034:409:000000000-BFKT7:1:1106:16758:24317 1:N:0:35
AAAGTCGAGGTGCCTAAAGTGGCAACCCAGACTGCGTCGGGGGT
+
CCCCCFBCBCBBGGGGGGGGGGGHHHHGGHHGH33B22AEEEFF
@M02034:409:000000000-BFKT7:1:1106:25252:24338 1:N:0:35
AAAGTCGAGGTGCCTAAAGTGGCAACCCAGACTAATCCGTTTGTTGGG
+
CCCCCFBCCCCAGGGGGGGGGGGHHHHGGHHGH33D352ABFEG222A
@M02034:409:000000000-BFKT7:1:1106:13343:24339 1:N:0:35
AAAGTCGAGGTGCCTAAAGTGGCAACCTAGACTCAGTATGCGGTTGGTGGTGTAGAGCTTCCTGTAGCCGCATGGCGTTCGTACTTAAATATGGAACTAACCATTCCAATTTTCGCTGTCTCTTATACACATCTCCGAGCCCACGAGACA
+
BBBBBFBBBBBBGGGGGGGGGGGHHHHHHHHHHHHHHHHHHGGFGGGEGGFFGHHHHGHHHHHHHHHHHGGGGGHHGGGGGGHHHHHHHGHHHHGHGHGFHHGHHHGHHGHHHHGGGGGHHHHHHHFHFGFHHHGHGCGCFGHGGGGGGC
@M02034:409:000000000-BFKT7:1:1106:20227:24340 1:N:0:35
AAAGTCGAGGTGCCTAAAGTGGCAACCCAGACTCAGAATCCGGTTGGTGGTGTAGAGCTTCCTGTAGCCGCATGGCGTTCGTACTTAAATATGGAACTAACCATTCCAATTTTCGCTGTCTCTTATACACATCTCCGAGCCCACGAGACA
+
BCAABFCCCCAAGGGGGGGFGGDFFGGGGHHGHHHHHHHHHFEEGGGFFGAFFGHGHGHHHHHFGHHHHFCFGGHHEEFGFFHHHHHGHHGHHHGGHHGFHHHHHHGGHHHHHFGGGGGHHHHHHHGHGHHHHHGFE@GDGGHGGGGGGH
@M02034:409:000000000-BFKT7:1:1106:18334:24346 1:N:0:35
AAAGTCGAGGTGCCTAAAGTGGCAACCCAGACTCATCCTCATGGTGTAGAGCTTCCTGTAGCCGCATGGCGTTCGTACTTAAATATGGAACTAACCATTCCAATTTTCGCTGTCTCTTATACACATCTCCGAGCCCACGAGACAGGCAGA
+
BBCCCFBBBCBCGGGGGGGGGGGHHHHGGHHGHHH55GHHHFHFHH2BF5A5FEFCFHH5FFAE0E1AB1A1>1EB?EFE4@FG@GFFH@BG33BFFFFGHGGFHFFG@/?>EH4FH4?BEH43FG?FFGG??/<F/?D?/<EHHFFHF?
@M02034:409:000000000-BFKT7:1:1106:11947:24347 1:N:0:35
AAAGTCGAGGTGCCTAAAGTGGCAACCCAGACTAATAAGGGGGTTG
+
CBCCBFBCCCCCGGGGGGGGGGGHHHHGGHHGH33D5A5B22AF0A
@M02034:409:000000000-BFKT7:1:1106:15852:24347 1:N:0:35
AAAGTCGAGGTGCCTAAAGTGGCAACCCAGACTAGTAATCGTGTTGGTGGTGTAGAGCTTCCTGTAGCCGCATGGCGTTCGTACTTAAATATGGAACTAACCATTCCAATTTTCGCTGTCTCTTATACACATCTCCGAGCCCACGAGACA
+
BBB@ADABBDBBGGGG4GGGGGGHHHHEGHHGHHHFGHHHGHHHHHHEFGEFHHHFGHFGHHHHHHHHHGGEGGGHGGGGGGHGHHGFFGGHHE3BFFFGGHGGHHHHHHHHHHGGGGGHHHHH4GDHGFBHFHGHG/<BCGEGGGGGA?
@M02034:409:000000000-BFKT7:1:1106:15832:24353 1:N:0:35
AAAGTCGAGGTGCCTAAAGTGGCAACCCAGACTAGTAATCGTGTTGGTGGTGTAGAGCTTCCTGTAGCCGCATGGCGTTCGTACTTAAATATGGAACTAACCATTCCAATTTTCGCTGTCTCTTATACACATCTCCGAGCCCACGAGACA
+
AAABBFBBBBBAGGGGGGGGGGGHHHGGGHHGHHHHHHHHGHHHHHHEFGBFFGHHHHHHHHHFGHHHHGGGGGHHGEEFGGHHHHGGHHGHHGGGHHHHHHHHHHHHGGHHHHGFGGEFHHGGHFGGGFFHGHGHGCGGGGHFGGGGGF
@M02034:409:000000000-BFKT7:1:1106:5863:24353 1:N:0:35
AAAGTCGAGGTGCCTAAAGTGGCAACCCAGACTAAGAATACTGTTGGTGGTGTAGAGCTTCCTGTAGCCGCATGGCGTTCGTACTTAAATATGGAACTAACCATTCCAATTTTCGCTGTCTCTTATACACATCTCCGAGCCCACGAGAC
+
ABBCAFCCCCBBGGGGGGGGGGGGGHGGGHHGHHH33D3DF5FFGHHEFGEFGGHHHHHHHHHHHHHHHGGGGGHHFGGGGFHHHHHGHHHHGFFEHHGHHHHHHHHHHHHHHHGGGGGHHHHHHHGHHGHHHHGGD@CCGGHGGGGGG
@M02034:409:000000000-BFKT7:1:1106:9013:24355 1:N:0:35
AAAGTCGAGGTGCCTAAAGTGGCAACCCAGACTACTCCTAATGTTGGTGGTGTAGAGCTTCCTGTAGCCGCATGGCGTTCGTACTTAAATATGGAACTAACCATTCCAATTTTCGCTGTCTCTTAACACATCTCCGAGCCCACGAGACAG
+
AAAAADAADDAAGGGGGGGGGGGGHFCEGHHGHHHHHHHHFHHFHHHEFGEFHHFGHHGHHGHHGHHHHGGEEGHGF?EFFEGGEHFFFFHHHHFDGHFHHGHHHHHHFGGHHHGGGGGHFHGGGGGHHHHHFHHGGGGFEGGG/C?DG?
@M02034:409:000000000-BFKT7:1:1106:22837:24367 1:N:0:35
AAAGTCGAGGTGCCTAAAGTGGCAACCCAGACTCAGGAGTGTGTTGGTGGTGTAGAGCTTCCTGTAGCCGCATGGCGTTCGTACTTAAATATGGAACTAACCATTCCAATTTTCGCTGTCTCTTATACACATCTCCGAGCCCACGAGACA
+
CCCCCFBBCCAAGGGGGGGGGGGGHHHGGHHGHHHHHHGGHHHHHHHEGGFFHHHHHHHHHHHHHGHHGGGGGGHHGGGGGGHHHHHHHHHHHHFHHHHHHHHHHHHHHHHHHHGGGGGHHHHHGHGHGHGHHHFHFCGGDGHGGGGGGG
@M02034:409:000000000-BFKT7:1:1106:16675:24370 1:N:0:35
AAAGTCGAGGTGCCTAAAGTGGCAACCCAGACTTATCAGACTGTTGGTGGTGTAGAGCTTCCTGTAGCCGCATGGCGTTCGTACTTAAATATGGAACTAACCATTCCAATTTTCGCTGTCTCTTATACACATCTCCGAGCCCACGAGACA
+
BCCCCFCCCCBBGGGGGGGGGGGHHHHGGHHGHHHHHHHHHHHHHHHFFGBFFGHHHHHHHHHHHHHHHGGGGGHHGEGGGGGHHHHHHHGHHHFGHHHFGHHHHHHHFGHHHHGGGGGHHHHHHHHHHHHHFHGHF//CDFHGGCGGFC
@M02034:409:000000000-BFKT7:1:1106:18590:24371 1:N:0:35
AAAGTCGAGGTGCCTAAAGTGGCAACCCAGACTGATTGTTCGGTTGGTGGTGTAGAGCTTCCTGTAGCCGCATGGCGTTCGTACTTAAATATGGAACTAACCATTCCAATTTTCGCTGTCTCTTATACACATCTCCGAGCCCACGAGAC
+
A3AABFBBBBAAFGGGCFGGGGGFFHFEGFHDHFBGHHFHHGCFFECGFGAFFGHBEHHHHHHGGFHEHFFCEGHHG?EFFFGHHHHHFHFHHFFFGHBEFHHGGHHHFGGHHHGGGFEBGHHFHHG33GBGHFHHGCGCFFFGGFGGG
@M02034:409:000000000-BFKT7:1:1106:23322:24371 1:N:0:35
AAAGTCGAGGTGCCTAAAGTGGCAACCCAGACTACGCAGAAGGTTGGTGGTGTAGAGCTTCCTGTAGCCGCATGGCGTTCGTACTTAAATATGGAACTAACCATTCCAATTTTCGCTGTCTCTTATACACATCTCCGAGCCCACGAGACA
+
BAAAAFBBBBABGGGGGGGFGGGHHHHGGHGGHHFEGCCECGHHHCEEFFGFF3FBGFDFDGHHGFFGGEG@EFE1EBEGGEFEAGHBFHHHHG3?GEGHCEBFGFG4BFGHFBEEGFEGBGG3BGD?GFGHHHH2E@@C<FEFFGFGGF
@M02034:409:000000000-BFKT7:1:1106:10876:24376 1:N:0:35
AAAGTCGAGGTGCCTAAAGTGGCAACCCAGACTAATAAGACGGTTGGTGGTGTAGAGCTTCCTGTAGCCGCATGGCGTTCGTACTTAAATATGGAACTAACCATTCCAATTTTCGCTGTCTCTTATACACATCTCCGAGCCCACGAGACA
+
AABBAFABCCBBGGGGGGGGGGGHGHHGGHHGHHHHHHHHHGGEGGGEFGBFGHHHHGHHHHHHHHHHHGFGGGHGEEEGGEGFHHHHHHHHGHFGHGEGHGEHHFHGHHHHHFGGGGGFHGHHHHFHGHEHHHDGECCCFCGEDGGGGG
@M02034:409:000000000-BFKT7:1:1106:21459:24381 1:N:0:35
AAAGTCGAGGTGCCTAAAGTGGCAACCCAGACTTCTGGTTCGGTTGGTGGTGTAGAGCTTCCTGTAGCCGCATGGCGTTCGTACTTAAATATGGAACTAACCATTCCAATTTTCGCTGTCTCTTATACACATCTCCGAGCCCACGAGACA
+
BCBBBFBCBCABGGGGGGGGGGGGHHHGGHHGHHHHHHFHHGGGFGGGGGEFGHHHHHHHHHHHHHHHHGGGGGHHGGGGGGHHHHHHFHHHHHDGHHHHGGGHHHHGHHHHHGFGGGGGHHHHHHHHGHFHHHHGECGGGGHGGGGGGG
@M02034:409:000000000-BFKT7:1:1106:6276:24389 1:N:0:35
AAAGGCGAGGTGCCTAAAGTGGCAACCCAGACTAATAATCAGGTTGGTGGTGTAGAGCTTCCTGTAGCCGCATGGCGTTCGTACTTAACTATGGAACTAACCATTCCAATTTTCGCTGTCTCTTATACACATCTCCGAGCCCACGAGAC
+
>1A11>A>A1A0BEGF1B1B1GGHGAFEFEHGHHFGHHFGBF11B0AAA/E/ABF2BGGF1GHF12AGGEEEEBBG>E/F?/FFEFHH12DGH1B1BB1EEHBGHFDG2>FGHFEE?AA1DGFHHGGHBB111F11B@/@@?GE/>/?A
@M02034:409:000000000-BFKT7:1:1106:6258:24390 1:N:0:35
AAAGTCGAGGTGCCTAAAGTGGCAACCCAGACTAATAATCAGGTTGGTGGTGTAGAGCTTCCTGTAGCCGCATGGCGTTCGTACTTAAATATGGAACTAACCATTCCAATTTTCGCTGTCTCTTATACACATCTCCGAGCCCACGAGACA
+
CCCCCFCCCCABGGGGGGGGGGGGHHHGGHHGHHGHHHHHHHHHGHGEGGEFHHHHHHHHHHHHHHHHHGGGGGHHGEGGGEHHHHHFGHHHHHHGHHHHHHBHHHHGHGHHHGGGGGGHHHHHFHEGFGFHHHHGGCGGGGHGGFGGGF
@M02034:409:000000000-BFKT7:1:1106:23921:24391 1:N:0:35
AAAGTCGAGGTGCCTAAAGTGGCAACCCAGACTCATCATAAGGTTGGTGGTGTAGAGCTTCCTGTAGCCGCATGGCGTTCGTACTTAAATATGGAACTAACCATTCCAATTTTCGCTGTCTCTTATACACATCTCCGAGCCCACGAGAC
+
CCBCCFCBCCCCGGGGGGGGGGGHHHHGGGHGH3F55DFGGHHHHHGGFGGFHHHHHHHHHHHHHHHHHGGEGGHHGGGGGGHHHHHHHHHHHHGFFHHHHHHHHHGHFHHHHGGGGGGGHHHHHHFHHHHHHHGHG<CGGGHGGGGGG
@M02034:409:000000000-BFKT7:1:1106:14260:24392 1:N:0:35
AAAGTCGAGGTGCCTAAAGTGGCAACCCAGACTTCTCCTCCGGTTGGTGGTGTAGAGCTTCCTGTAGCCGCATGGCGTTCGTACTTAAATATGGAACTAACCATTCCAATTTTCGCTGTCTCTTAACACATCTCCGAGCCCACGAGACAG
+
CCCCCFCCCCCBGGGGGGGGGGGHHHHGGHHGHHHHHHHHHGGGGGGGFGGGFGHHGGHHFHHHHGHGHGGGGGHFGGGGGGHHHHHDGHHHHHFGHGHGEHFGHHGHHGHHHHFGGGGHHGHGGGFHHGGHHHHGCGGGGFGGGGGGHH
@M02034:409:000000000-BFKT7:1:1106:5546:24394 1:N:0:35
AAAGTCGAGGTGCCTAAATTGGCCACCCAGACTGTGGGG
+
AA@11B>>1>A1BFGFBG3F1CGBCFHE0ABFGFHF00E
@M02034:409:000000000-BFKT7:1:1106:5525:24397 1:N:0:35
AAAGTCGAGGTGCCTAAAGTGGCAACCCAGACTGTGGGGGGGGTTGGTGGTGTAGAGCTTCCTGTAGCCGCATGGCGTTCGTACTTAAATATGGAACTAACCATTCCAATTTTCGCTGTCTCTTATACACATCTCCGAGCCCACGAGACA
+
AAABAFBABBABGGGGGGGGGGGHHHHGGHHGHHHGHGGGGGFBDFFFFFAEEFFFFFFFFFFFFFFFFFFFFFFFDADFDDFFFFFFFFFFFFFFFFBBFFFFFFFFFFFFFFFFFFFFFFFFFFFFFFEFFFBBA9=->AEEFFFFFB
@M02034:409:000000000-BFKT7:1:1106:12143:24397 1:N:0:35
AAAGTCGAGGTGCCTAAAGTGGCAACCCAGACTGAGTGTGGGGTTGGTGGTGTAGAGCTTCCTGTAGCCGCATGGCGTTCGTACTTAAATATGGAACTAACCATTCCAATTTTCGCTGTCTCTTATACACATCTCCGAGCCCACGAGAC
+
BBCBAFBBBCABGGGGGGGFGGGHHHGGGHHGHHHFGHDGGGGFGGGGFGAFFGHHHEFHHHHFGHHHHGFGGGHGGEGGFFHHHHHGHHHFGHF3FGBHHGGHFHGHHHHHHFGGGGGGHHHHFHFHHHFHGFDGGCGCGGHGGGGGG
@M02034:409:000000000-BFKT7:1:1106:18932:24398 1:N:0:35
AAAGTCGAGGTGCCTAAAGTGGCAACCCAGACTAATGATCATGTTGGTGGTGTAGAGCTTCCTGTAGCCGCATGGCGTTCGTACTTAAATATGGAACTAACCATTCCAATTTTCGCTGTCTCTTATACACATCTCCGAGCCCACGAGACA
+
BBBBBFBBBBABGGGGGFGGGGGHHHHGGHHGHF3AG5F5DFGHHHHEFGEFHHHHHHHHHHHHHHHHHGG0FFHHGGGGGFHHHHHHHHHHHHFHHHGHHHHHHHGHHHHHHHGGGGGGHHHHHHHHHHHHFFFHG@CFGGHGGGGGDB
@M02034:409:000000000-BFKT7:1:1106:20467:24399 1:N:0:35
AAAGTCGAGGTGCCTAAAGTGGCAACCCAGACTAATAATAAGGTTGGTGGTGTAGAGCTTCCTGTAGCCGCATGGCGTTCGTACTTAAATATGGAACTAACCATTCCAATTTTCGCTGTCTCTTATACACATCTCCGAGCCCACGAGACA
+
CCCCCFABBCBCGGGGGGGGGGGHHHHGGHHGHHGHHHHHGHHHHHG2FEFFGFHFHHHHHHHHHHHHHGGFGGHFGFGGGFHHHHHGHHFHHHF3FHGHCEBHHHGHHHHHHHGGGGGHHFHHGHHHHHFHHHHFF?CCCGHGGGGGGG
@M02034:409:000000000-BFKT7:1:1106:17642:24400 1:N:0:35
AAAGTCGAGGTGCCTAAAGTGGCAACCCAGACTAATAATCATGTTGGTGGTGTAGAGCTTCCTGTAGCCGCATGGCGTTCGTACTTAAATATGGAACTAACCATTCCAATTTTCGCTGTCCTTATACACATCTCCGAGCCCACGAGACAG
+
CCCCCFCCCCCCGGGGGGGGGGGHHHHGGHHGHHHGGHHHFGGHHHHGGGGGHFHFHHHHGHHHHHHGBEGEFGHFFGGGGGFHHHHFEHHHGH3BFGGFCF3FGGF?FGGHHFFGGEFGGHHHHFDFGGFGHHGDCFGCFHGGCC?AGC
@M02034:409:000000000-BFKT7:1:1106:10159:24401 1:N:0:35
AAAGTCGAGGTGCCTAAAGTGGCAACCCAGACTACGAAGCATGTTGGTGGTGTAGAGCTTCCTGTAGCCGCATGGCGTTCGTACTTAAATATGGAACTAACCATTCCAATTTTCGCTGTCTCTTATACACATCTCCGAGCCCACGAGAC
+
BBAABFBBBBABGGGGGGGGGFDFFHHGGHHGHHHFEFGGFGFDGFFGGGEFAGHFHHHHFHHFHHHFHDGGFGHHGEGGGGHHHHHHHHGHGHF3FGE3GHGHHHGHDGHHHHCGGGFBGHHHHHHGGHEGGGHHG/DFGGHGCDG?F
@M02034:409:000000000-BFKT7:1:1106:19913:24409 1:N:0:35
AAAGTCGAGGTGCCTAAAGTGGCAACCCAGACTCATACGACTGTTGGTGGTGTAGAGCTTCCTGTAGCCGCATGGCGTTCGTACTTAAATATGGAACTAACCATTCCAATTTTCGCTGTCTCTTATACACATCTCCGAGCCCACGAGACA
+
CCCCCFBBBBAAGGGGGGGGGGGHHHHGGHHGHHHHHHHGGGGHHHHGGGEFHHHGHHHHHHHHHHHHHGGGGGHHGGGGGGHHHHHGHHHHHHFHHHGHHHHHHHHHHGHHHHGGGGGGHHHHGHHHGHFHHHHHGCGGGEHGGCCAEF
@M02034:409:000000000-BFKT7:1:1106:19931:24410 1:N:0:35
AAAGTCGAGGTGCCTAAAGTGGCAACCCAGACTCATACGACTGTTGGTGGTGTAGAGCTTCCTGTAGCCGCATGGCGTTCGTACTTAAATATG
+
A3AB3DAAD>AAGFGF44BFGGEHHHHGDHHGHGHGFFG2AEEB5BFEFFBAB3DDFHDC5FGGHEGDFEE>?BB1>EEFFFB1FFDGBFDGG
@M02034:409:000000000-BFKT7:1:1106:24675:24423 1:N:0:35
GCTCTTAAAGAGGAGAAAGGTCATGGGGAGTCGGGCTTCTAACTTTACTCAGTTCGTTCTCGTCGACAATGGCGGAACTGGCGACGTGACTGTCGCCCCAAGCAACCTGTCTCTTATACACATCTCCGAGACCACGAGACGTAGAGGAAT
+
ABBBBFFFFFFFGGEGGGGGGGBFGHAEFGGHGGGGGHFHHHHHHHGHHHFHHHHGGHHGHGGEGGGEEGGHHGGEGGHHHHGCEGGGHGHHHHGHGGG/DGEEHHHHHHGHGHHHHHF1GFGGHGHGFGCEGFHC<DGEDGGGEGH./C
@M02034:409:000000000-BFKT7:1:1106:18622:24429 1:N:0:35
AAAGTCGAGGTGCCTAAAGTGGCAACCCAGACTAATACGCCGGTTGGTGGTGTAGAGCTTCCTGTAGCCGCATGGCGTTCGTACTTAAATATGGAACTAACCATTCCAATTTTCGCTGTCTCTTATACACATCTCCGAGCCCACGAGACA
+
CCCCBFBCCCCCGGGGGGGGGGGHHHHGGHHGHHHHHHHGGGGGFGGFFGGGHHHGHHHHFHHHGHHGHGGEFGHHGGGGFEGHHHHGHHHHHHBGGFGCGGEGFHBFFFGGHHCD?DDFDDHHEHEHEHHFHGDHGCDCGGHCDCCGDC
@M02034:409:000000000-BFKT7:1:1106:20573:24438 1:N:0:35
AAAGTCGAGGTGCCTAAAGTGGCAACCCAGACTGGGGTGGGGGTTGGTGGTGTAGAGCTTCCTGTAGCCGCATGGCGTTCGTACTTAAATATGGAACTAACCATTCCAATTTTCGCTGTCTCTTATACACATCTCCGAGCCCACGAGACA
+
CCCCCFCCBCABGGGGGGGGGGGHHHHGGHHGHHHHGEGGGGGGGGGGGGEFGHHHHHHHHHHHHHHHHGGGGGHHGGGGGGHHHHHHHHHHHHFGHHGHHHHHHHHHHHHHHHGFGGGGHHHHHHGHHHHGHHFHFCGGGGHGGDCGGH
@M02034:409:000000000-BFKT7:1:1106:16080:24442 1:N:0:35
AAAGTCGAGGTGCCTAAAGTGGCAACCCAGACTAATAATAAGGTTGGTGGTGTAGAGCTTCCTGTAGCCGCATGGCGTTCGTACTTAAATATGGAACTAACCATTCCAATTTTCGCTGTCTCTTATACACATCTCCGAGCCCACGAGACA
+
AABCCFBCCCBBGGGGGGGFGGGHHHHGGHHGHHHHHHHHHFHGGHGEFGBFGFHGHHHHHHHHHHHHHGGGGGHHGEFGGGHHHHHHHHHHHHHHHHGHHHGHHHHHHGHHHHGGGGGHHGHHHHHHHHGHHHHGGGFGGGHGGGGGGG
@M02034:409:000000000-BFKT7:1:1106:18073:24443 1:N:0:35
AAAGTCGAGGTGCCTAAAGTGGCAACCCAGACTACGAAGCATGTTGGTGGTGTAGAGCTTCCTGTAGCCGCATGGCGTTCGTACTTAAATATGGAACTAACCATTCCAATTTTCGCTGTCTCTTATACACACTCCGAGCCCACGAGACA
+
CDCDCFCCCCBBGGGGGGGGGGGHHHHGGHHGHHBAEH22F5BGGHHGGGGGHHHGHHHHHHHHHHHHHGGFGGHHGGGGGGHHHHHFHHHHHHFFGHHHHHFHHHHGHHHHHHEGGGGHHHHHHHFHHGHD22FF/DC<CGF@C/?<C
@M02034:409:000000000-BFKT7:1:1106:18627:24451 1:N:0:35
AAAGTCGAGGTGCCTAAAGTGGCAACCCAGACTAATACGCCGGTTGGTGGTGTAGAGCTTCCTGTAGCCGCATGGCGTTCGTACTTAAATATGGAACTAACCATTCCAATTTTCGCTGTCTCTTATACACATCTCCGAGCCCACGAGAC
+
AABBBFBBD2>ACFG5FGFGGGGFHHHGGHFGHEFHFGHG2AAEF0EEFGGGHBFDHHGHHHHHHHBGHGG/EEHHGGGGGG2FGHB3?DGFHH3EGGFGHGGHHHHFHGHHHHCGGFGGHGHH2@@D2GGHEFDD/A/@FGHGCDC.E
@M02034:409:000000000-BFKT7:1:1106:7850:24451 1:N:0:35
AAAGTCGAGGTGCCTAAAGTGGCAACCCAGACTCATAATCAGGTTGGTGGTGTAGAGCTTCCTGTAGCCGCATGGCGTTCGTACTTAAATATGGAACTAACCATTCCAATTTTCGCTGTCTCTTATACACATCTCCGAGCCCACGAGACA
+
CCCCCFBBCCBCGGGGGGGGGGGHHHHGGHHGHHHHHHHHHHHHGHGGFGFFGHHHHHHHHHHHHHHHHGGGGGHHGGGGGGHHHHHHGHGHHHHHHHHGHHGHHHHHHHHHHHGGGGGHHHHHHHHHHHFHHHGHGCCGGGHGGGGGGF
@M02034:409:000000000-BFKT7:1:1106:20582:24453 1:N:0:35
AAAGTCGAGGTGCCTAAAGTGGCAACCCAGACTGGGGTGGGGGTTGGTGGTGTAGAGCTTCCTGTAGCCGCATGGCGTTCGTACTTAAATATGGAACTAACCATTCCAATTTTCGCTGTCTCTTATACACATCTCCGAGCCCACGAGAC
+
BBBBBFBBBBBBGGGGGGGFGGGHHHHGGHFGHCAGCAEECGFEEGGEFGBFGHHHHHGHHHHHGHHHHGGGEGHHGEGGGFHHGHFHBFFGHHGHHGGFFHHGHHHHHGHHHHGGGGGHHHGH1FF1?GFHHHFFDCGCGGAFF@CA?
@M02034:409:000000000-BFKT7:1:1106:9797:24456 1:N:0:35
AAAGTCGAGGTGCCTAAAGTGGCAACCCAGACTGCGGAGAATGTTGGTGGTGTAGAGCTTCCTGTAGCCGCATGGCGTTCGTACTTAAATATGGAACTAACCATTCCAATTTTCGCTGTCTCTTATACACATCTCCGAGCCCACGAGACA
+
CCCCBFCCCCAAGGGGGGGGGGGHHHHGGHHGHHHGGGGGHGHGHHHFGGFFHHHHHHHHHHHHHHHHHGGGGGHHGGGGGGHHHHGGFGHHHHGGHHHHHHGHHHGHHHHHHHGGGGGHHHHHHHGHGHEHHHHHECGGGGHGGGGGGB
@M02034:409:000000000-BFKT7:1:1106:8022:24456 1:N:0:35
AAAGTCGAGGTGCCTAAAGTGGCAACCCAGACTCAGCCTCATGTTGGTGGTGTAGAGCTTCCTGTAGCCGCATGGCGTTCGTACTTAAATATGGAACTAACATTCCAATTTTCGCTGTCTCTTATACACATCTCGAGCCCACGAGACAGG
+
AABABFAADDABFFGGBGGGFGFHHHHGGHHGHHHHHHHHHHGGHHEGGGECHHHHHHHHHHHHHHHHHGGEEFCGEFGGGGEHHHHHHHHHHHHHFFGHHHHHHHG4FGHHHEEGGGHHGHHHGFFHFFCHHFHHGGGGHGGCCGFHGA
@M02034:409:000000000-BFKT7:1:1106:24279:24459 1:N:0:35
AAAGTCGAGGTGCCTAAAGTGGCAACCCAGACTTCGGAGCTGGTTGGTGGTGTAGAGCTTCCTGTAGCCGCATGGCGTTCGTACTTAAATATGGAACTAACCATTCCAATTTTCGCTGTCTCTTATACACATCTCCGAGCCCACGAGACA
+
ABAABFABBBAAGGGGGGFGGGGGFHHGFHGGHHHGGGGGHHGGG2EFFGABAGHHHHHHGHHHHGHHHGGFFGHHGFGGGEGHHHHHHHFHHHFBGHHHHHHHHHEHFGHHHHGGGDEDGGFGHHGHGGHHHHHGG?CGGFHGGGFGGE
@M02034:409:000000000-BFKT7:1:1106:5299:24460 1:N:0:35
AAAGTCGAGGTGCCTAAAGTGGCAACCCAGACTCTTAAGGAGGTTGGTGGTGTAGAGCTTCCTGTAGCCGCATGGCGTTCGTACTTAAATATGGAACTAACCATTCCAATTTTCGCTGTCTCTTATACACATCTCCGAGCCCACGAGAC
+
AAABBFBABBBBGGGGGGGGBGFHHAGEGGGFH3FGHHHBAGFGHHGEFGGFGBG5FAFHFGHHHHHFFEEEGFGAFEFFFEGEFGGFGHGHHH3DBGGC303FGGGHEGHHHBEEE??BHGGHBHDBBB?2FF32<@DCCEEEDCGGG
@M02034:409:000000000-BFKT7:1:1106:9977:24462 1:N:0:35
AAAGTCGAGGTGCCTAAAGTGGCAACCCAGACTGGGATGGGGGTTGGTGGTGTAGAGCTTCCTGTAGCCGCATGGCGTTCGTACTTAAATATGGAACTAACCATTCCAATTTTCGCTGTCTCTTATACACATCTCCGAGCCCACGAGACA
+
BCBCBFCCBCABGGGGGGGFFGGHHHGGGHHGHHHHHHGGHGGGGGGEFGEGHHHHHHHHFHHHGHHHHGGGFGHGGEEGGFHHHHGGHHHHHGFGHHHFHHGHHHHHFGHHGHGGGGGHHHHHHHHHGHGHGHGGGA/@DFHGGGGGFB
@M02034:409:000000000-BFKT7:1:1106:10852:24465 1:N:0:35
AAAGTCGAGGTGCCTAAAGTGGCAACCCAGACTACTCCGCCTGTTGGTGGTGTAGAGCTTCCTGTAGCCGCATGGCGTTCGTACTTAAATATGGAACTAACCATTCCAATTTTCGCTGTCTCTTATACACATCTCCG
+
BCCBAFABCCAAGGGGGGGGGGGHHHHGGHGGHHEGHFCAAEHHBECA1AEFA3FEGF3FEHFHFFGEFEG@EGG1EB>FDEFAEFD@@FGBFG33FFHHB03FF?F4DGHHGE/EEE<B44DF3FBGHGGFHHH2?
@M02034:409:000000000-BFKT7:1:1106:22016:24466 1:N:0:35
AAAGTCGAGGTGCCTAAAGTGGCAACCCAGACTAAGCCGGAGGTTGGTGGTGTAGAGCTTCCTGTAGCCGCATGGCGTTCGTACTTAAATATGGAACTAACCATTCCAATTTTCGCTGTCTCTTATACACATCTCCGAGCCCACGAGACA
+
AA?>AFAADD1ACGGGGGGGG1F0CH0AFHHGHFHACAA/EA/EGF?AFAAFGBAAGAAFGBGBFGDGHGCEEFHHC?EFG>CGEHEDFD2GGE1>FFBGFHHHHHFFGGFHHF/CGCAGFGGFFFFGFHF<GGHHE/@CCCGFC?-AFG
@M02034:409:000000000-BFKT7:1:1106:8008:24467 1:N:0:35
AAAGTCGAGGTGCCTAAAGTGGCAACCCAGACTCAGCCTCATGTTGGTGGTGTAGAGCTTCCTGTAGCCGCATGGCGTTCGTACTTAAATATGGAACTAACATTCCAATTTTCGCTGTCTCTTATACACATCTCGAGCCCACGAGACAGG
+
ABAAAFBBCCCBGGGGGGGGGGGHHHHGGHHGHHHHHHHHHHHHHHHGFGEFGHHGHHHHHHHHHHHHHGGGGGHHGGGGGGHHHHHGFHHHHHHHHHGHHHHHHHGHHHHHHGGGGEGHHHHGHFBHHHHHHFHFGGFGHGGGGGGHHG
@M02034:409:000000000-BFKT7:1:1106:7953:24474 1:N:0:35
AAAGTCGAGGTGCCTAAAGTGGCAACCCAGACTGGGGTTGGTGTTGGTGGTGTAGAGCTTCCTGTAGCCGCATGGCGTTCGTACTTAAATATGGAACTAACCATTCCAATTTTCGCTGTCTCTTATACACATCTCCGAGCCCACGAGAC
+
BBAABFBBB@ABGGGGFGGGGGGGFHHFGHHGHHHDGEEFGGGHGHHGGGGGGGGFHFHHGFHHHFHGFGGEEGHGEEFFGABHHHFEFHHHHG3BFFFHHFGHHGH4FGGHGBEEGDBFHHGHDFE3GFFFHHFGE/<CFCFECDGGG
@M02034:409:000000000-BFKT7:1:1106:25888:24492 1:N:0:35
AAAGTCGAGGTGCCTAAAGTGGCAACCCAGACTCAGAATACTGTTGGTGGTGTAGAGCTTCCTGTAGCCGCATGGCGTTCGTACTTAAATATGGAACTAACCATTCCAATTTTCGCTGTCTCTTATACACATCTCCGAGCCCACGAGACA
+
DDDCDFBCBCCBGGGGGGGGGGGHHHHGGHHGHHHHHHHHHHHHHHHEGFGFHFHFFHHHFHHHGHHFHGGGGGHFFEFGGFHHGHHHHHHHHH3BCGHFFGBGHFHHHHHHHHGGGGGHHHHGFGHHHHHGHHGEG/CF@FEECGGGGG
@M02034:409:000000000-BFKT7:1:1106:7388:24493 1:N:0:35
AAAGTCGAGGTGCCTAAAGTGGCAACCCAGACTGGTAGGACGGTTG
+
BBBBBFABBBAAGGGGGGGGGGGHHHHGGHFGHF2FAGEA32AEEG
@M02034:409:000000000-BFKT7:1:1106:22065:24497 1:N:0:35
AAAGTCGAGGTGCCTAAAGTGGCAACCCAGACTACTAATCATGTTGGTGGTGTAGAGCTTCCTGTAGCCGCATGGCGTTCGTACTTAAATATGGAACTAACCATTCCAATTTTCGCTGTCTCTTATACACATCTCCGAGCCCACGAGACA
+
CCCCCFCCCCCCGGGGGGGGGGGHHHHGGHHGHGCGHH5FHGHHHHHGGGEFHHHHHHHHHHHHHHHHHGGFGGHHGGGGGGHHHHHHHHHHHHGHFHGHHHGHHHGHHHHHHHGGGGGHHHHHHHHHGHHHHHHHGCGGGGHGGGGGGC
@M02034:409:000000000-BFKT7:1:1106:18222:24507 1:N:0:35
AAAGTCGAGGTGCCTAAAGTGGCAACCCAGACTCATACTAATGTTGGTGGTGTAGAGCTTCCTGTAGCCGCATGGCGTTCGTACTTAAATATGGAACTAACCATTCCAATTTTCGCTGTCTCTTATACACATCTCCGAGCCCACGAGAC
+
CCCCCFCBCCCCGGGGGGGGGGGHHHHGGHHGHH3FEGHFDFGGHHHGFGEFHHHHHHHHHHHHHHHHHGGGGGHHGGGGGGHHHHHHHHHHHHGFFHHHHHHHHHHHHHHHHGGGGGGHHHHHHHHHHHHHGHHHG?GGGGHGGGGGG
@M02034:409:000000000-BFKT7:1:1106:23603:24507 1:N:0:35
AAAGTCGAGGTGCCTAAAGTGGCCCAGACTCAGAATCAGGTTGGTGGTGTAGAGCTTCCTGTAGCCGCATGGCGTTCGTACTTAAATATGGAACTAACCATTCCAATTTTCGCTGTCTCTTATACACATCTCCGAGCCCACGAGACAGGC
+
AAB3>5>A>@AAGGGGGGBGGFFFGEHHGHHGHGHHGHGHHFHGGGG?F1BFFGGFHFHHHHHGHHGGGGEHHGGEFGGHEHHHHFHDGFGHBGGFHHHHEHHFEFGHHHHGGGGGFHGHHFHBGFFHHFHHBE@CCGGGFGC?FGFHAF
@M02034:409:000000000-BFKT7:1:1106:6755:24508 1:N:0:35
AAAGTCGAGGTGCCTAAAGTGGCAACCCAGACTAGTCCGTCTGTTGGTGGTGTAGAGCTTCCTGTAGCCGCATGGCGTTCGTACTTAAATATGGAACTAACCATTCCAATTTTCGCTGTCTCTTATA
+
A?AB3FB@ADAAFFGEBBGFFFAGGCHGCG223AFGB5EG2GFHGFGEFEBFFBGFGHHHEAGGFFHFHEE>EGHFEEEAEFHAFGBBGHFFGHF3@FBF30BFHGFHH?FHHDE?E?<BGFEGFFB
@M02034:409:000000000-BFKT7:1:1106:11684:24511 1:N:0:35
AAAGTCGAGGTGCCTAAAGTGGCAACCCAGACTAGTAAGGAGGTTGGTGGTGTAGAGCTTCCTGTAGCCGCATGGCGTTCGTACTTAAATATGGAACTAACCATTCCAATTTTCGCTGTCTCTTATACACATCTCCGAGCCCACGAGACA
+
BBCCCFBCCCBCGGGGGGGGGGGHHHHGGHHGHHHHHGHHHHGGHHGGFGEFHHHHHHHHHHHHHHHHHGGGGGHHGFGGGGHHHHHGHHHHHHFGHHHHHHHHHHGHFGHHHHGGGGGGHHHHHHHHHHGHHHDHGCGFGGHGGGGGGF
@M02034:409:000000000-BFKT7:1:1106:15541:24517 1:N:0:35
AAAGTCGAGGTGCCTAAAGTGGCAACCCAGACTTCGCCGAGTGTTGGTGGTGTAGAGCTTCCTGTAGCCGCATGGCGTTCGTACTTAAATATGGAACTAACCATTCCAATTTTCGCTGTCTCTTATACACATCTCCGAGCCCACGAGACA
+
BCCBBFBCBCBCGGGGGGGGGGGHHHHGGHHGHHGGGGGEGGHHHHHGGGEGHGHHHHHHHHHHHHHHHGGGGGHHGEGGGGHGGHHGHEFHHHDGFHHHHHGHHHHHHGHHHEEFGGGFBGFHFHFGHHDHHHGGG?GGGFHGCCFGGG
@M02034:409:000000000-BFKT7:1:1106:14830:24518 1:N:0:35
AAAGTCGAGGTGCCTAAAGTGGCAACCCAGACTAATAATATGGTTGGTGGTGTAGAGCTTCCTGTAGCCGCATGGCGTTCGTACTTAAATATGGAACTAACCATTCCAATTTTCGCTGTCTCTTATACACATCTCCGAGCCCACGAGACA
+
CCCCCFCCCCBAGGGGGGGGGGGHHHHGGHHGHHHHHHHHHHHHHGGEGGEFHHHHHHHHHHHHHHHHHGGGGGHHGGGGGGHHHHHHHHGHHHGHHHHHHHGHHHGHHHHHHHGGGGGHHGHHHHHHGHGHHHHHGDCGGGHGGGGDGF
@M02034:409:000000000-BFKT7:1:1106:13436:24519 1:N:0:35
AAAGTCGAGGTGCCTAAAGTGGCAACCCAGACTAGGAGTGGGGTTGGTGGTGTAGAGCTTCCTGTAGCCGCATGGCGTTCGTACTTAAATATGGAACTAACCATTCCAATTTTCGCTGTCTCTTATACACATCTCCGAGCCCACGAGACA
+
BABBAFBABBBCGGGDFGGGGGGHHHHGGHGGHHHHHHHHGHGEEGGGFGEFHHHHHHHHHHHHHHHHHGGFGGHHGGGGGFHHHHHHGHHHHHGGFHGGHHHHHHGHFGHHGHGGGGGHHHHHHHGHGGHHHHFHG/CGGGHGGGCGG<
@M02034:409:000000000-BFKT7:1:1106:21976:24519 1:N:0:35
AAAGTCGAGGTGCCTAAAGTGGCAACCCAGACTAATAAGAATGTTGGTGGTGTAGAGCTTCCTGTAGCCGCATGGCGTTCGTACTTAAATATGGAACTAACCATTCCAATTTTCGCTGTCTCTTATACACATCTCCGAGCCCACGAGACA
+
CCCCCFCCBBABGGGGGGGGGGGGHHHGGHHGHHHHHHHHHHHHHHHEFEEFGFHGFHHHHHHHHHHHHGGGGGHFGFGGGEGHHHHHHHFHHHFHGHHHHHHHHHGFHHHHHHCFGGGHFHHHFHGGHGHHHHGGDBGGGGHGGGGGGH
@M02034:409:000000000-BFKT7:1:1106:23614:24526 1:N:0:35
AAAGTCGAGGTGCCTAAAGTGGCCCAGACTCAGAATCAGGTTGGTGGTGTAGAGCTTCCTGTAGCCGCATGGCGTTCGTACTTAAATATGGAACTAACCATTCCAATTTTCGCTGTCTCTTATACACATCTCCGAGCCCACGAGACAGGC
+
AAABADAABCCBGGGGGGGFFGGHHFHHGGHHHHHHGHHHGHHGBFFBFFGGEFFHHHHHFGFHHHGGGGGHHGFEEGGHHHHHHHHHHGHGGGHGHFHFBFFGHHGHHHHGGGEEGFHHGHHGHBHDGGHGGCBFGCGHEC/>EGHGE?
@M02034:409:000000000-BFKT7:1:1106:15021:24528 1:N:0:35
AAAGTCGAGGTGCCTAAAGTGGCAACCCAGACTGGGGTGGGGGTTGGTGGTGTAGAGCTTCCTGTAGCCGCATGGCGTTCGTACTTAAATATGGAACTAACCATTCCAATTTTCGCTGTCTCTTATACACATCTCCGAGCCCACGAGACA
+
CCCCCFBCCCBCGGGGGGGGGGGHHHHGGHHGHHHHGEEGGGGEEGGGFGEFGHHHHHHHHHHHHHHHHGGGGGHHGGGGGGHHHHHHFHHHHHGGHHGHHHHHGHHHHHHHHHGGGGGGHHHHHHFHHHHHHHFFF@GGGGHGGGGCGF
@M02034:409:000000000-BFKT7:1:1106:26146:24531 1:N:0:35
AAAGTCGAGGTGCCTAAAGTGGCAACCCAGACTTTGCAGTCTGTTGGTGGTGCAGA
+
CDDDCFBCCCBCGGGGGGGGGGGHHHHGGHHFG5AB55B53ADGF3AE22F133D5
@M02034:409:000000000-BFKT7:1:1106:21295:24539 1:N:0:35
AAAGTCGAGGTGCCTAAAGTGGCAACCCAGACTACTGGTAATGTTGGTGGTGTAGAGCTTCCTGTAGCCGCATGGCGTTCGTACTTAAATATGGAACTAACCATTCCAATTTTCGCTGTCTCTTATACACATCTCCGAGCCCACGAGACA
+
CBCCCFBCCCBCGGGGGGGGGGGHHHHGGHHGHHHHHHFHHHHHHHHEFGGFHFHGHHHHHGHHHHHHHGGEEGHFGFGGGGHHHHHHHHHHHHFGGHHHHGFHHHGFHHHHHGFGGGEHHHHHHGHHGFHHHHHHGCGGGGHGGGGGGH
@M02034:409:000000000-BFKT7:1:1106:26206:24539 1:N:0:35
AAAGTCGAGGTGCCTAAAGTGGCAACCCAGACTGATCCTAAGGTTGGTGGTGTAGAGCTTCCTGTAGCCGCATGGCGTTCGTACTTAAATATGGAACTAACCATTCCAATTTTCGCTGTCTCTTATACACATCTCCGAGCCCACGAGACA
+
BBBCAFBBBCBCGGGGGGGGGGGHHHHGGHHGHHHHHHHHBGHFGHGGGGGGHHHHHHHHHHHGHHHHHGGEFGHHGGGGGGHHHHEGGHEFHHF@FGGBGHHGHHFHHGHHHHGGGGGHHHEGFHFGFHHHHHGFDCGGGFHFGGGGGF
@M02034:409:000000000-BFKT7:1:1106:21918:24556 1:N:0:35
AAAGTCGAGGTGCCTAAAGTGGCAACCCAGACTAGGAAGGAGGTTGGTGGTGTAGAGCTTCCTGTAGCCGCATGGCGTTCGTACTTAAATATGGAACTAACCATTCCAATTTTCGCTGTCTCTTATACACATCTCCGAGCCCACGAGACA
+
CCCCCFCCCCABGGGGGGGGGGGHHHHGGHHGHHHHHHHGHHGGHHGGGGEFGHHHHHHHHHHHHHHHHGGGGGHHGFGGGEHHHHHGGHHHHHGHHHHHHHGHHHGHHHHHHHFGGGGHHGHHHHHHFHGHHHHHGGGGGGHGGGGGGH
@M02034:409:000000000-BFKT7:1:1106:24458:24564 1:N:0:35
AAAGTCGAGGTGCCTAAAGTGGCAACCCAGACTAGTAATCCGGTTGGTGGTGTAGAGCTTCCTGTAGCCGCATGGCGTTCGTACTTAAATATGGAACTAACCATTCCAATTTTCGCTGTCTCTTATACACATCTCCGAGCCCACGAGACA
+
AAAA3BAAADABGGGGFDGGGGGGHHHGFEAFHFFGCFHHH2EEGGGGGEGGHHHGBFHHHHHGHHFFGEEEEDHHGEGGGGFHHHH3GHGHEHG3GGGFHHGHFHE4EFGHHHGGGEEFHHHHHHGFGBFHFHFFC/>/DGHGCC?/<<
@M02034:409:000000000-BFKT7:1:1106:23422:24565 1:N:0:35
AAAGTCGAGGTGCCTAAAGTGGCAACCCAGACTAGTCAGCGGGTTGGTGGTGTAGAGCTTCCTGTAGCCGCATGGCGTTCGTACTTAAATATGGAACTAACCATTCCAATTTTCGCTGTCTCTTATACACATCTCCGAGCCCACGAGAC
+
AABBADB>DBABGGGGGGGFGGGHHHHGGHHGHB3F5AFB2EEECE?FGGEFGHHBGHHHHHHHHGHGHGGFFGHGFGGGGGHHHHFHHGFHHHBBFHHHGHFHHHGHHHHHHHGGGGGHHHHHFHHHHFGHHHFGGC/CFGHGC-CFD
@M02034:409:000000000-BFKT7:1:1106:11654:24573 1:N:0:35
AAAGTCGAGGTGCCTAAAGTGGCAACCCAGACTTCGTCTGCTGTTGGTGGTGTAGAGCTTCCTGTAGCCGCATGGCGTTCGTACTTAAATATGGAACTAACCATTCCAATTTTCGCTGTCTCTTATACACATCTCCGAGCCCACGAGACA
+
CCCCCFBBCBCCGGGGGGGGGGGGHHHEGHHGHHHGHGHGHHHHHHHFFGEFGHHHHHHHHHHGHHHHHGGGGGHHGGGGGGHHHHHHHHGHHHDGFGBFHHEFHHGHHGHHHHEGGGGHHHHHHHHHFHHHHHFHFBC?DGEGC@DGGF
@M02034:409:000000000-BFKT7:1:1106:21923:24574 1:N:0:35
AAAGTCGAGGTGCCTAAAGTGGCAACCCAGACTAGGAAGGAGGTTGGTGGTGTAGAGCTTCCTGTAGCCGCATGGCGTTCGTACTTAAATATGGAACTAACCATTCCAATTTTCGCTGTCTCTTATACACATCTCCGAGCCCACGAGAC
+
>>>AAFAAB2AAGGGG4BEEGGGGHGHGGHGGHHBBBGGF2BEEGHGEFGEGHHHHHGHHHHHHFFHFHEG0EEHFGFGGGG2FFG4E@F@GFH33FGFFCFFGGGHFFHHHHGCCEGEBGHHH3FGF?FFGFHFFD@D/>FHADC@?D
@M02034:409:000000000-BFKT7:1:1106:6484:24577 1:N:0:35
AAAGTCGAGGTGCCTAAAGTGGCAACCCAGACTAGGTCTACGGTTGGTGGTGTAGAGCTTCCTGTAGCCGCATGGCGTTCGTACTTAAATATGGAACTAACCATTCCAATTTTCGCTGTCTCTTATACACATCTCCGAGCCCACGAGACA
+
BBBBBFBBBBABGGGGGGGGGGGGHHHGGHGGHFHHGGHFHGGHGGCGFDEAAAF5F5F3AFGHFDAABEE0EEG1E?EFFEBGGHH3FHGDFG3BGFHHCEEFFEH4BFFHG4<AFDEBBDF?DF3BGCG2F?F2C/@DFFA/ADG?DB
@M02034:409:000000000-BFKT7:1:1106:12649:24579 1:N:0:35
AAAGTCGAGGTGCCTAAAGTGGCAACCCAGACTAAGCAGAAGGTTGGTGGTGTAGAGCTTCCTGTAGCCGCATGGCGTTCGTACTTAAATATGGAACTAACCATTCCAATTTTCGCTGTCTCTTATACACATCTCCGAGCCCACGAGACA
+
CCCCCFCCCCBCGGGGGGGGGGGHHHHGGHHFHHHHHHHHHHHFHHGGFGBFGHHHHHHHHHHHGHHHHGGGGGHHGEGGGGHHHHHHHHHHHHFHHGHHHHHHGHHHHHHHHHGGGGGHHHHHGHHHHHGGHHHHGGGFGGHGGGGGGE
@M02034:409:000000000-BFKT7:1:1106:10382:24580 1:N:0:35
AAAGTCGAGGTGCCTAAAGTGGCAACCCAGACTACTAATTCTGTTGGTGGTGTAGAGCTTCCTGTAGCCGCATGGCGTTCGTACTTAAATATGGAACTAACCATTCCAATTTTCGCTGTCTCTTATACACATCTCCG
+
BBBBABAAB@BBGGGG44GG5FFFGHHGGEHGGFHGFFGBDGGAGGHEF?AFGHHFHFHHHHFHGHHHGGCEEGFHGEGFEFHHHHHFFGHGHF3FGHHHFFHFHHH4GHHHHHEGGEFGHBGF4F4B43B111B1?
@M02034:409:000000000-BFKT7:1:1106:24455:24583 1:N:0:35
AAAGTCGAGGTGCCTAAAGTGGCAACCCAGACTAGTAATCCGGTTGGTGGTGTAGAGCTTCCTGTAGCCGCATGGCGTTCGTACTTAAATATGGAACTAACCATTCCAATTTTCGCTGTCTCTTATACACATCTCCGAGCCCACGAGAC
+
BBBBBFBBBBABGGGGGGGFGGGGHHHGGHHGHHHHHHHHHGGEEGGEFGFFHHHGHHHHHHHGFGHHHGEEFGHHGGGGGGHGGHHH3FGHHH@GGHGGFHFHHGHGHHHHHHGDFGGGHGHHHHFHEHHGHHGGFDGGGGHGGGGGD
@M02034:409:000000000-BFKT7:1:1106:18590:24584 1:N:0:35
AAAGTCGAGGTGCCTAAAGTGGCAACCCAGACTGTTTCTCATGTTGGTGGTGTAGAGCTTCCTGTAGCCGCATGGCGTTCGTACTTAAATATGGAACTAACCATTCCAATTTTCGCTGTCTCTTATACACATCTCCGAGCCCACGAGAC
+
CCCCCFCABDBCGGGGGFGGGGGHHHHGGHHGHHGGFHHHBBGGGHHEFEEFHFHHHHHHHHHHHHHHGGGAGGHGFGGGGGFHGHHHBGHHHHHHHHHHHHFGHHHHFGHHHFEDGDGFHGHHHHHHBHDHHHGGG>DGGGHGG/CGG
@M02034:409:000000000-BFKT7:1:1106:21783:24584 1:N:0:35
AAAGTCGAGGTGCCTAAAGTGGCAACCCAGACTACGACGACTGTTGGTGGTGTAGAGCTTCCTGTAGCCGCATGGCGTTCGTACTTAAATATGGAACTAACCATTCCAATTTTCGCTGTCTCTTATACACATCTCCGAGCCCACAAGACA
+
BCCCCFABCCBCGGGGGGGGGGGHHHHGGHHGHHHGGGGGGGGHHHHGGGEFHHHHHHHHHHHHHHHHHGGGGGHHGEGGGGHGHHHHFHHHHHGHHHGFHHHHHHGHHHHHHHGGGGGHHHHHHHGHGHGHHHFHG?DFGGHGGHHHHF
@M02034:409:000000000-BFKT7:1:1106:22196:24584 1:N:0:35
AAAGTCGAGGTGCCTAAAGTGGCAACCCAGACTAAGAATAATGTTGGTGGTGTAGAGCTTCCTGTAGCCGCATGGCGTTCGTACTTAAATATGGAACTAACCATTCCAATTTTCGCTGTCTCTTATACACATCTCCGAGCCCACGAGACA
+
BBBCCFCCCBAAGGGGGGGGGGGHHHHGGHHGHHHHFHHHHHHHHHHEGGEFHHHHHHHHHHHHHHHHHGGGGGHGFEGGGFHHHHHHHHHHHHDGGHEHHHHHHHGHHHHHHHGGGGGHHHHHHHHHHGFHHGFHGCGGFGHGGGGGGH
@M02034:409:000000000-BFKT7:1:1106:26174:24591 1:N:0:35
AAAGTCGAGGTGCCTAAAGTGGCAACCCAGACTAATAATCAGGTTGGTGGTGTAGAGCTTCCTGTAGCCGCATGGCGTTCGTACTTAAATATGGAACTAACCATTCCAATTTTCGCTGTCTCTTATACACATCTCCGAGCCCACGAGACA
+
BBBBBFBAD>AAGGG5BFFGGGGHHHHGGHHDHHGF5DEDBFFGHHGEFGGGHHHDAFGHHGHHH5EEHEGEGGFFEGEEGEFEGFGFBFFFHHB3FFFF3?BBGGFFHGHHHHGGG?FGHHHHEGGHHHHGHGGFF/>/@FHFGCCFFF
@M02034:409:000000000-BFKT7:1:1106:12637:24592 1:N:0:35
AAAGTCGAGGTGCCTACAGTGGCAACCCAGACTCA
+
AAAAAFAA1AA?FGGG1BGGGGGHHHGGGHHGH1B
@M02034:409:000000000-BFKT7:1:1106:18576:24595 1:N:0:35
AAAGTCGAGGTGCCTAAAGTGGCAACCCAGACTGTTTCTCATGTTGGTGGTGTAGAGCTTCCTGTAGCCGCATGGCGTTCGTACTTAAATATGGAACTAACCATTCCAATTTTCGCTGTCTCTTATACACATCTCCGAGCCCACGAGACA
+
A>>ABFBBBBABGGGFGGGGGFGHHECEFHGCFHGDGFEGHHFGHDGEEE2BGHHDHBGHHEHFHHGGHGGEEEHHGGGGGEB1FGGDGG@FFFGBCGFFHFGFGHFFDGHHHDEGGFGGFFHHHHHHHHFGCGGHD<CC@<F/CFDGGB
@M02034:409:000000000-BFKT7:1:1106:8185:24599 1:N:0:35
AAAGTCGAGGTGCCTAAAGTGGCAACCCAGACTCTGTAGCCTGTTGGTGGTGTAGAGCTTCCTGTAGCCGCATGGCGTTCGTACTTAAATATGGAACTAACCATTCCAATTTTCGCTGTCTCTTATACACATCTCCGAGCCCACGAGACA
+
BBCCBFABBCBCGGGGGGGGGGGHHHHGGHHGHHHHHHHHHHGHHHHGGGGGHFHFGHHHGHHHHFHHHGGEGGHEGGGGGFHHHHHHFHHHHHGFFFHGFHBGHHGHHHHHHHEGGGGHHHHHHFHFHFFFHHHHGC?DGGHGCGGDG?
@M02034:409:000000000-BFKT7:1:1106:21788:24603 1:N:0:35
AAAGTCGAGGTGCCTAAAGTGGCAACCCAGACTACGACGACTGTTGGTGGTGTAGAGCTTCCTGTAGCCGCATGGCGTTCGTACTTAAATATGGAACTAACCATTCCAATTTTCGCTGTCTCTTATACACATCTCCGAGCCCACAAGACA
+
?AABBFBADDBBGGGGGGGFGGGHHHHGGHHGHHBG?EE2AEEDGHHGGGGGHHHFHGHGHHHHFGHGHGG/BEGHGDGFGG2EGGDEFHFGHHGBFGFGGEGHHGFFFGGGHHCEGA<GHHFH3FGFBCFHGGFGG/B<CEHFFGH0FB
@M02034:409:000000000-BFKT7:1:1106:8994:24605 1:N:0:35
AAAGTCGAGGTGCCTAAAGTGGCAACCCAGACTAGTAAGAAGGTTGGTGGTGTAGAGCTTCCTGTAGCCGCATGGCGTTCGTACTTAAATATGGAACTAACCATTCCAATTTTCGCTGTCTCTTATACACATCTCCGAGCCCACGAGACA
+
AAABAFBABB>AFGGGGGGFGGGGFHGFGGHDHHHHGHHHGHHGHHGGGGAFFGGFHHGHHFHHFFHFHGGFGGHHFEGGEEHHHGHGFGHHGF3GGGFFHHBHHHHFHHHHHFEGGGGGFGHHGHFHGFBGFHGGDCGGFEGFFGCGFB
@M02034:409:000000000-BFKT7:1:1106:6853:24618 1:N:0:35
AAAGTCGAGGTGCCTAAAGTGGCAACCCAGACTG
+
1>>1AD1A1D1>FGDGGFGAGAE0BFFEECFEFB
@M02034:409:000000000-BFKT7:1:1106:24810:24618 1:N:0:35
AAAGTCGAGGTGCCTAAAGTGGCAACCCAGACTTGGTCTACTGTTGGTGGTGTAGAGCTTCCTGTAGCCGCATGGCGTTCGTACTTAAATATGGAACTAACCATTCCAATTTTCGCTGTCTCTTATACACATCTCCGAGCCCACGAGACA
+
ABAABFBBDBABGGGGGGGGGFGHGHHGGHGGHHHHHHHHHHHHHHHFGGGGHFHGHHHHGGHHGFHHHGFEEGHHEGGGGGGGHGGGFGGHHFBFGGGFFHEHHHHGEFHHHHGGGGGHHHHHBGFGHHGHHHHHGBCDFGHGG/D?A?
@M02034:409:000000000-BFKT7:1:1106:23023:24620 1:N:0:35
AAAGTCGAGGTGCCTAAAGTGGCAACCCAGACTGGGGTGGTGGTTGGTGGTGTAGAGCTTCCTGTAGCCGCATGGCGTTCGTACTTAAATATGGAACTAACCATTCCAATTTTCGCTGTCTCTTATACACATCTCCGAGCCCACGAGACA
+
BBBBBFBBBBABGGGGGGGGGGGHHHHGGHHGHFHHGGGGEFGGFGGGGGFFHHHHHHHHHHHHHHHHHGGEFGHGGGGGGGGHHHHHGHFFHHFFHHEHHFFHHHGHGGHHHGDFGGGHHHHHHHGHGFFHGHEHG@CGGGHGGGGGGF
@M02034:409:000000000-BFKT7:1:1106:7773:24633 1:N:0:35
AAAGTCGAGGTGCCTAAAGTGGCAACCCAGACTACGAATCAGGTTGGTGGTGTAGAGCTTCCTGTAGCCGCATGGCGTTCGTACTTAAATATGGAACTAACCATTCCAATTTTCGCTGTCTCTTATACACATCTCC
+
AAABBFBBBBAAGGGGFGGFGGGHHHHGGHHGHHGFAHHGHDGHHHGEFDEFHHHHBFHHGHHFHFHFF1E0EAHFEEEGGFGHHHGGHHHEHB33BGHHHH3GHHHBDGHHHF/EG<EHFFGFFHFHHF2HHGHF
@M02034:409:000000000-BFKT7:1:1106:8953:24634 1:N:0:35
AAAGTCGAGGTGCCTAAAGTGGCAACCCAGACTCCGTCTCAGGTTGGTGGTGTAGAGCTTCCTGTAGCCGCATGGCGTTCGTACTTAAATATGGAACTAACCATTCCAATTTTCGCTGTCTCTTATACACATCTCCGAGCCCACGAGACA
+
BBBBBFBBBDBBGGGGEGGFGGGHHHGGGHHGHHHGGHHHHHHGHHGEFGEFGHGHHHHHHHHHHHHGHGGEGGHGGGGGGGGHHHHHHHHHHHFGGHGFFHHGHHGFHHHHHHGDGGGGHGHHHHFHHFHHFGG2C@CFGEHFFGGCDB
@M02034:409:000000000-BFKT7:1:1106:20545:24638 1:N:0:35
AAAGTCGAGGTGCCTAAAGTGGCAACCCAGACTAATCCGATGGTTGGTGGTGTAGAGCTTCCTGTAGCCGCATGGCGTTCGTACTTAAATATGGAACTAACCATTCCAATTTTCGCTGTCTCTTATACACATCTCCGAGCCCACGAGACA
+
CCCCCFBCCCBBGGGGGGGGGGGHHHHGGHHGHHHHHHGGGGGHHGGGFGEFGHHHHHHHHHHHHHHHHGGEGGHHGGGGGFHHHHHHFGHHHHFHHHHHHHHHHHGHHHHHHGGGGGGHHHHHGHHHHHFHGFHFE?CFGGHGGGG?GG
@M02034:409:000000000-BFKT7:1:1106:18927:24639 1:N:0:35
AAAGTCGAGGTGCCTAAAGTGGCAACCCAGACTTCGTCTTCGGTTGGTGGTGTAGAGCTTCCTGTAGCCGCATGGCGTTCGTACTTAAATATGGAACTAACCATTCCAATTTTCGCTGTCTCTTATACACATCTCCGAGCCCACGAGACA
+
BBCCBFCCCBCCGGGGFGGGGGGHHHHGGHHGHHHGHGHGHHGGGGGGGGEGHHHHHHHHHHHHHHHHHGGEGGHHGGGGGGHHHHHGHHGHHHFHHHGFHHGHHHHHHHHHHHGGGGGHHHHHHHGHGHHHHHHHG@CGGGHGGGGGGF
@M02034:409:000000000-BFKT7:1:1106:12434:24646 1:N:0:35
AAAGTCGAGGTGCCTAAAGTGGCAACCCAGACTAATAAGAAGGTTGGTGGTGTAGAGCTTCCTGTAGCCGCATGGCGTTCGTACTTAAATATGGAACTAACCATTCCAATTTTCGCTTCTCTTATACACATCTCCGAGCCCACGAGACAG
+
CCCCBFCBCCBBGGGGGGGGGGGHHHHGGGHGHHHFHHHHHHHHHHGGFGEFGHHHHHHHHHHHHHHHHGGEEGHGGGGGGFHHHHHHHHGHHHFGHHHHHFFHHHHGEGHHHHGGGHGHHHHHHHHHHGHGHHHGCGGGGHGGGFGGHH
@M02034:409:000000000-BFKT7:1:1106:7779:24651 1:N:0:35
AAAGTCGAGGTGCCTAAAGTGGCAACCCAGACTACGAATCAGGTTGGTGGTGTAGAGCTTCCTGTAGCCGCATGGCGTTCGTACTTAAATATGGAACTAACCATTCCAATTTTCGCTGTCTCTTATACACATCTCCGAGCCCACGAGACA
+
BBBBBDAABBBBGGG5BEGGFFGHGHFEGHGGHGHGGHHGFHFGGHGEFFEFGFHGHHHHHHHHGHHGHGGFEGFFEGGFGGEHGH@B@GHHGHFFGCECGHEHHHBFHGH4GFGGGGGHHHHHFHFHGHFFGGBFF/B/@CGFG?/ED?
@M02034:409:000000000-BFKT7:1:1106:20611:24651 1:N:0:35
AAAGTCGAGGTGCCTAAAGTGGCAACCCAGACTGATAATCAGGTTGGTGGTGTAGAGCTTCCTGTAGCCGCATGGCGTTCGTACTTAAATATGGAACTAACCATTCCAATTTTCGCTGTCTCTTATACACATCTCCGAGCCCACGAGACA
+
AAAABFBBBBBBGGGGGGGGGGGGHHHGEHHGHHFGHHHFHHHHGGGEFGEFHHHGHHHHHGHHHHHHHGGEGGHHGGGGGGGHHHGGFHBGFHGBGGBFGHHHHHGGHGHHHHGGGGGHHHHHGH4HHHHHHHGHGCGGGGHGGGGFG?
@M02034:409:000000000-BFKT7:1:1106:20548:24657 1:N:0:35
AAAGTCGAGGTGCCTAAAGTGGCAACCCAGACTAATCCGATGGTTGGTGGTGTAGAGCTTCCTGTAGCCGCATGGCGTTCGTACTTAAATATGGAACTAACCATTCCAATTTTCGCTGTCTCTTATACACATC
+
A?AA>3AADDAAGF1DG1BFGGGGHHHG0FFFHFFGFFEAEEFAGEGEFEAFHBGGFGHGHHHGBFGFGEEGGGFFEGGGGGFEGG2GHF@GGHFFBFB11BGFGGGFBGFHHEC/?E/BGDGEBGFH2<1<F
@M02034:409:000000000-BFKT7:1:1106:20624:24666 1:N:0:35
AAAGTCGAGGTGCCTAAAGTGGCAACCCAGACTGGGAGGAATGTTGGTGGTGTAGAGCTTCCTGTAGCCGCATGGCGTTCGTACTTAAATATGGAACTAACCATTCCAATTTTCGCTGTCTCTTATACACATCTCCGAGCCCACGAGACA
+
CCCCBFBCCCCCGGGGGGGGGGGHHHHGGHHGHHHHHGGGHFGGHHHEFGFGHHHHGHHHHHHHHHHHHGGEGGHGGGGGGGHHHHGHHHHHHGDEGHFGHHGHHHGHHHHHHHGGGGGGGHHHHHHHGHFHHHFHG?DCFGHGGGGFGE
@M02034:409:000000000-BFKT7:1:1106:21648:24670 1:N:0:35
AAAGTCGAGGTGCCTAAAGTGGCAACCCAGACTAATGATAAGGTTGGTGGTGTAGAGCTTCCTGTAGCCGCATGGCGTTCGTACTTAAATATGGAACTAACCATTCCAATTTTCGCTGTCTCTTATACACATCTCCGAGCCCACGAGACA
+
CCCCCFCCCCABGGGGGGGGGGGGFGHGGHHGHHHHHHHHHHHHHGGEFGEFGFHGHFHHHHHHGHHHHGGFGGHHGGGGGGHHHHGGHHHHHHBFFHHHHHHHHFFHHHHHHHEGGFFHHHHHHHFHFFFGHFGHGCGGCGHGGGGGGC
@M02034:409:000000000-BFKT7:1:1106:14604:24671 1:N:0:35
AAAGTCGAGGTGCCTAAAGTGGCAACCCAGACTCCTTCTAGGGTTGGTGGTGTAGAGCTTCCTGTAGCCGCATGGCGTTCGTACTTAAATATGGAACTAACCATTCCAATTTTCGCTGTCTCTTATACACATCTCCGAGCCCACGAGACA
+
CCCCCFCCCCBBGGGGGGGGGGFHHHHGGHHGHHHHHHHGGHHHHGGEFGEFHHHFHHHHHHHHHHHHHGGGGGHHGGGGGGHHHHHGGHGHHHGHGHEFHHHHHHHHHGHHHHGGGGGHHHHHGHFHGHGHHHHHGCGGFEHGGGGGGG
@M02034:409:000000000-BFKT7:1:1106:12411:24674 1:N:0:35
AAAGTCGAGGTGCCTAAAGTGGCAACCCAGACTCAGGGTACGGTTGGTGGTGTAGAGCTTCCTGTAGCCGCATGGCGTTCGTACTTAAATATGGAACTAACCATTCCAATTTTCGCTGTCTCTTATACACATCTCCGAGCCCACGAGACA
+
CCCCCFBCCBBCGGGGGGGFGGGHHHHGGHHGHHHHHHGGHGGGFGGGGGGGHHHHHHHHFHHHHHHHHGGGGGHHGGGGGGHHHHFGGHHHHHGGFHBGHHGGHHHHHGHHHHGGGGGHHGHHFHHHFHHHHHGHG?GGGGHGGGGGGC
@M02034:409:000000000-BFKT7:1:1106:8052:24690 1:N:0:35
AAAGTCGAGGTGCCTAAAGTGGCAACCCAGACTCAGGTGGGTGTTGGTGGTGTAGAGCTTCCTGTAGCCGCATGGCGTTCGTACTTAAATATGGAACTAACCATTCCAATTTTCGCTGTCTCTTATACACATCTCCGAGCCCACGAGACA
+
>3AABFBADDAAFGGGGFGFFGGFGEHGGHHGHHCGFGG2EEAEEFEGGGGFHHHFHFHHHFGFEHHHHGEGGEHHGGGFFEGHHHGG3G@EGHF3?FEFHGFHHGFGHGHHHGEEEEGHHGGFFGDGFHFGHHGFD@CB<FGE@DGGGB
@M02034:409:000000000-BFKT7:1:1106:11162:24691 1:N:0:35
AAAGTCGAGGTGCCTAAAGTGGCAACCCAGACTCTTCCGCAGGTTGGTGGTGTAGAGCTTCCTGTAGCCGCATGGCGTTCGTACTTAAATATGGAACTAACCATTCCAATTTTCGCTGTCTCTTATACACATCTCCGAGCCCACGAGAC
+
CCCCCFABBCCCGGGGGGGGGGGHHHHGGHHGHHFHHF?EEGGHHHGEGGGGHHHGHHHHGHHHHHHHHGGGGGHHGGGGGGGHHHHGFHHHHHDGFHGHGHHHHHGGGGHHHHGGFEGHHHHHHHGHHHGHHHFGDCCFGGHGFGGGG
@M02034:409:000000000-BFKT7:1:1106:19759:24699 1:N:0:35
AAAGTCGAGGTGCCTAAAGTGGCAACCCAGACTAAGAATAATGTTGGTGGTGTAGAGCTTCCTGTAGCCGCATGGCGTTCGTACTTAAATATGGAACTAACCATTCCAATTTTCGCTGTCTCTTATACACATCTCCGAGCCCACGAGACA
+
CCCCCFCCCCBCGGGGGGGGGGGHHHHGGHHGHHHHHHHHHHHHHHHFGGFFHHHHHHHHHHHHHHHHHGGGGGHHGGGGGGHHHHHHHHHHHHGHHHGHHHHHHHGHHHHHHHGGGGGGHHHHHHGHGHHHHHFHGCCCGGHGGGGGGH
@M02034:409:000000000-BFKT7:1:1106:23112:24702 1:N:0:35
AAAGTCGAGGTGCCTAAAGTGGCAACCCAGACTGCGGAGCGGGTTGGTGGTGTAGAGCTTCCTGTAGCCGCATGGCGTTCGTACTTAAATATGGAACTAACCATTCCAATTTTCGCTGTCTCTTATACACATCTCCGAGCCCACGAGACA
+
CCCCCFBBCCCCGGGGGGGGGGGHHHGGGHHGHHHGGGGGGGGGGGGEFEFFHHHHHFHHHHHHHHHHGGGEFGHHGGGGGEHHHHHHFGHHHHBGFHGGHHHGHHHHHGHHHHGGGGGHHHHHFHHHFFHHHHFHE?DGGEHEGCGGGC
@M02034:409:000000000-BFKT7:1:1106:23834:24708 1:N:0:35
AAAGTCGAGGTGCCTAAAGTGGCAACCCAGACTAAGAATCAGGTTGGTGGTGTAGAGCTTCCTGTAGCCGCATGGCGTTCGTACTTAAATATGGAACTAACCATTCCAATTTTCGCTGTCTCTTATACACATCTCCGAGCCCACGAGACA
+
CCCCCFBBCCCCGGGGGGGGGGGHHHHGGHHGHHHHHHHHHHHHHHGEFGGFHHHHHHGHHHHHHHHHHGGGGGHHGGGGGGHHHHHGGHHHHHFGHHGHHHEHHHHHHHHHHHGGGGGHHHHHHHGHHHHHHHHFDBCGGGHGGGGGGC
@M02034:409:000000000-BFKT7:1:1106:22098:24710 1:N:0:35
AAAGTCGAGGTGCCTAAAGTGGCAACCCAGACTAATAAGAATGTTGGTGGTGTAGAGCTTCCTGTAGCCGCATGGCGTTCGTACTTAAATATGGAACTAACCATTCCAATTTTCGCTGTCTCTTATACACATCTCCGAGCCCACGAGACA
+
AABBAFABBBBBGGGGGGGGGGFHHHHGGHHGFHFGHHHHHHFGFAFEEGEFEGHHEFHHHGHHHHHHHGGFGGHHGEEGGFCFHHH3GHHHHG@FFGGFGHHHHHHGGHHHHF>EGEEFGHGHGHFHHHGHHHGGGFCCFGGFFGCGGH
@M02034:409:000000000-BFKT7:1:1106:6509:24712 1:N:0:35
AAAGTCGAGGTGCCTAAAGTGGCAACCCAGACTAAGAATCAGGTTGGTGGTGTAGAGCTTCCTGTAGCCGCATGGCGTTCGTACTTAAATATGGAACTAACCATTCCAATTTTCGCTGTCTCTTATACACATCTCCGAGCCCACGAGAC
+
BAABBFBBBBABGGGFCGGGGGGHCHHGGHHGHHHHHHHHHHHGHHGEFGEFHHHHHHHHHHHHHHHHHGGGGGHGEGGGGGHHHHHHHHHHHHFGFHGHHHGHHHGHGHHHHHGGGGGHHHHHHHBFGHHHHHFHD>DGGGHGGGGGG
@M02034:409:000000000-BFKT7:1:1106:10542:24712 1:N:0:35
AAAGTCGAGGTGCCTAAAGTGGCAACCCAGACTAAGGATAGGGTTGGTGGTGTAGAGCTTCCTGTAGCCGCATGGCGTTCGTACTTAAATATGGAACTAACCATTCCAATTTTCGCTGTCTCTTATACACATCTCCGAGCCCACGAGAC
+
BBBBAFAABDABFGGBFAGG5GGHHHHGGHHGHHHHHHHHGHGFGGEEFEAFFGHHHFFHHHHHFHHGHGC@FGHHGGGGGGHHHHFF3FFHHH@FF3BFGHEGHHGHHHHHGGGGGGGFEFFHHHFHGFFFFHG1?<C@DAGGGGGGG
@M02034:409:000000000-BFKT7:1:1106:22994:24719 1:N:0:35
AAAGTCGAGGTGCCTAAAGTGGCAACCCAGACTGGGTTGAAGGTTGGTGGTGTAGAGCTTCCTGTAGCCGCATGGCGTTCGTACTTAAATATGGAACTAACCATTCCAATTTTCGCTGTCTCTTATACACATCTCCGAGCCCACGAGACA
+
CCCBCFCCCCCCGGGGGGGGGGGHHGHEGHDGHHHGHGGFHHHHHHGGGGEFGHHHHHHHHHHHHHHHHGGGGGHHGEGGGFGFHHGFGHGHHHE3FGFGHHHHHHHHFGHHHHFGGFGHHGHHGHGHFHHFHHGHDCFGGFHGGC@FGC
@M02034:409:000000000-BFKT7:1:1106:22553:24724 1:N:0:35
AAAGTCGAGGTGCCTAAAGTGGCAACCCAGACTGAGGAGCGTGTTGGTGGTGTAGAGCTTCCTGTAGCCGCATGGCGTTCGTACTTAAATATGGAACTAACCATTCCAATTTTCGCTGTCTCTTATACACATCTCCGAGCCCACGAGACA
+
>3>>AFABDBAAGGGGGGGGGGGHGHHGGCHGGHHHGHGGGGGGHGGGGGGGHHHGGGHHHHHHHFHHHGGGGGHHGGGGGGHHHHHGGHFHHGGFFHGFHHHHHHHHDFGHHH?EFEDGHHHHHHFHHHGHHHHHGC/CFGHGGCCFFF
@M02034:409:000000000-BFKT7:1:1106:22194:24730 1:N:0:35
AAAGTCGAGGTGCCTAAAGTGGCAACCCAGACTAATAAGAAGGTTGGTGGTGTAGAGCTTCCTGTAGCCGCATGGCGTTCGTACTTAAATATGGAACTAACCATTCCAATTTTCGCTGTCTCTTATACACATCTCCGAGCCCACGAGAC
+
BBBBAFABBBBBGGGGCGGFGGGHHHHGGHHGHH3FGHHF53GHHHGEGGGFGHHGHHHHGHHHHEGHHGGEGGHHGGGGGGHHHHFDFHHHHGBFGHHHHHGHHHHHHHHHHH@EGFAFHHHHHHHHFHHHFHHHG/<BCGGGGGGGG
@M02034:409:000000000-BFKT7:1:1106:14233:24736 1:N:0:35
AAAGTCAGGTGCCTAAAGTGGCAACCCAGACTCATAATAAGGTTGGTGGTGTAGAGCTTCCTGTAGCCGCATGGCGTTCGTACTTAAATATGGAACTAACCATTCCAATTTTCGCTGTCTCTTATACACATCTCCGAGCCCACGAGACAG
+
CCCCCFFFFFFFGGGGGGGGGGHHHHGGHHGHHHHHHHHGGHHHHGEFGEFHGFGHHHHFGHHHFHGGEEFGGHCEEFFGEFHHHGHHHHHHHGHHGFFGHGHHHHHFGHHHHGGGGFHHHFHGHFHHHGHHHEGG/DGGGHGGGGFGBF
@M02034:409:000000000-BFKT7:1:1106:22557:24743 1:N:0:35
AAAGTCGAGGTGCCTAAAGTGGCAACCCAGACTGAGGAGCGTGTTGGTGGTGTAGAGCTTCCTGTAGCCGCATGGCGTTCGTACTTAAATATGGAACTAACCATTCCAATTTTCGCTGTCTCTTATACACATCTCCGAGCCCACGAGACA
+
B?BCCFBCCCCCGGGGGGGGGGGHHHHGGHHGHHFHGFGHGEGGHHHEFGEFGHHHHHHHHHHHGHHHHGGEGGHHGGGGGGHHHHHHHHHHHHGHFHGHHHHHHHHHHHHHHHGGGGGHHHHHHHHHHHHHGHGHG/DFGFHGGGGCG>
@M02034:409:000000000-BFKT7:1:1106:11209:24745 1:N:0:35
AAAGTCGAGGTGCCTAAAGTGGCAACCCAGACTAATAATAAGGTTGGTGGTGTAGAGCTTCCTGTAGCCGCATGGCGTTCGTACTTAAATATGGAACTAACCATTCCAATTTTCGCTGTCTCTTATACACATCTCCGAGCCCACGAGACA
+
CCCDCFBCCDBBGGGGGGGGGGGHHHHGGHHGHHHHHHHHHHHHHHGGGGEGHHHGHHHHHHHHHHHHHGGGGGHHGGGGGGHHHHGHHHGHHHGHHHHHHHHHHHGHHHHHHFGGGGGHHHHHHHGHGHGHHHFHGCCFGGHFGGGGGE
@M02034:409:000000000-BFKT7:1:1106:25444:24745 1:N:0:35
AAAGTCGAGGTGCCTAAAGTGGCAACCCAGACTATGCATGAGGTTGGTGGTGTAGAGCTTCCTGTAGCCGCATGGCGTTCGTACTTAAATATGGAACTAACCATTCCAATTTTCGCTGTCTCTTATACACATCTCCGAGCCCACGAGACA
+
AAAAAFABBBAAFGGGGGGGGGGHGHFGGGHGFHHGHFGHFGHHGGGEGGEFGFHFHFHHHFHHEGHFHE?>EFHFEEEEFECGHHFDBGDGHFB@GGGHHHHGHHHDFFGHHDECGAEBG4BGDGFDGGHHHGFDE/@CCFFFCGCDDB
@M02034:409:000000000-BFKT7:1:1106:19527:24749 1:N:0:35
AAAGTCGAGGTGCCTAAAGTGGCCACCCAGACTACTGGGACGGTTGGTGGTGTAGAGCTTCCTGTAGCCGCATGGCGTTCGTACTTAAATATGGAACTAACCATTCCAATTTTCGCTGTCTCTTATACACATCTCCGAGCCCACGAGACA
+
AAAAAFABBDAAGGGGGGGGGDFGHGHFGEDGHGFHHHCCFE2BFECFFGA1FGHBGHHHHHHFGDDFHFGEEGHHGFGGGGGHGHHGHHFGHF3GFG?BGHHHHHHHFFHHHHEFGGEEGHHDFGFFDGFFFFGGGC@CGGAF@?CDGB
@M02034:409:000000000-BFKT7:1:1106:13951:24750 1:N:0:35
AAAGTCGAGGTGCCTAAAGTGGCAACCCAGACTAAGAATCCGGTTGGTGGTGTAGAGCTTCCTGTAGCCGCATGGCGTTCGTACTTAAATATGGAACTAACCATTCCAATTTTCGCTGTCTCTTATACACATCTCCGAGCCCACGAGACA
+
BABBBFBCBCAAGGGGGGGGGGGHHHHGGHHGHHHHHHHHHGGGGGGEGGEFHHHGHGHHHHHHHHHHHGGGGGHGFEGGGGHHHHHFHHGHHHFFHHFGHHHHHHHHHHHHHHGGGGGHHGHHGHGGFHFHHHFHGCGFGGHGGGGGGF
@M02034:409:000000000-BFKT7:1:1106:8321:24753 1:N:0:35
AAAGTCGAGGTGCCTAAAGTGGCAACCCAGACTACGGTGGGGGTTGGTGGTGTAGAGCTTCCTGTAGCCGCATGGCGTTCGTACTTAAATATGGAACTAACCATTCCAATTTTCGCTGTCTCTTATACACATCTCCGAGCCCACGAGACA
+
BBBBBFBBBBBBGGGGGGGGGGCHFHHGGHHGHHHGGHHGGGGGGGFEFFEFFBDFG5@FGEHFEGGBFE?/EEGFE?EEGEGEGHHBGHFHHE3BGGGHB0GHHHFBDFGHH3C/EAB2@FFFFGF2GHEGHHF<C/@?CFCFGFC?D<
@M02034:409:000000000-BFKT7:1:1106:23003:24758 1:N:0:35
AAAGTCGAGGTGCCTAAAGTGGCAACCCAGACTCTTCCTGCTGTTGGTGGTGTAGAGCTTCCTGTAGCCGCATGGCGTTCGTACTTAAATATGGAACTAACCATTCCAATTTTCGCTGTCTCTTATACACATCTCCGAGCCCACGAGACA
+
BBBBBFBABBBBGGGGGGGGGGGGHHHGGHHGHHHHHHHHHHHHHHHGGGGGGHHBGHHHHHHHHFHBHGGEEGHGFFGGGGFEHHH3GHHFGB33FG@FGFHGFHHFFHGHHH?EGFEB4FFHGH?FGHHHFHBFD/@CCGAFD//DEB
@M02034:409:000000000-BFKT7:1:1106:18973:24762 1:N:0:35
AAAGTCGAGGTGCCTAAAGTGGCAACCCAGACTAGTGGGAATGTTGGTGGTGTAGAGCTTCCTGTAGCCGCATGGCGTTCGTACTTAAATATGGAACTAACCATTCCAATTTTCGCTGTCTCTTATACACATCTCCGAGCCCACGAGACA
+
BBBBBF>ADDAAGGGGGGGGGGGHHHHGGHHGHGFFGFFHHFFGFBAEFGGGHFHHHGHGHFGHHHHHHGGEGGHGGGGGGGHHHHHFHHHHFEFGHHGFHGEGFGEBBFGHHDEGGAGHHHHHGH?FHHFFFHFHGCBCCGHGFFCDE<
@M02034:409:000000000-BFKT7:1:1106:10105:24766 1:N:0:35
AAAGTCGAGGTGCCTAAAGTGGCAACCCAGACTCAGTCTTCTGTTGGTGGTGTAGAGCTTCCTGTAGCCGCATGGCGTTCGTACTTAAATATGGAACTAACCATTCCAATTTTCGCTGTCTCTTATACACATCTCCGAGCCCACGAGACA
+
AABBBDAABDBBGGGGGFGGGGGHHHHGGHHGHHFGDGHFHHHHHHF2AAEGHHHGHGHHBGGHHFHGFGGEEEFAE?EFGFGEHHHGHHHHGHB3FHGFBG3BFFFGHGHHHFEEEGGHEFGGEHGFHHFHFHHHD/BC?FEF?DCDGG
@M02034:409:000000000-BFKT7:1:1106:11968:24777 1:N:0:35
AAAGTCGAGGTGCCTAAAGTGGCAACCCAGACTGCTAATACGGTTGGTGGTGTAGAGCTTCCTGTAGCCGCATGGCGTTCGTACTTAAATATGGAACTAACCATTCCAATTTTCGCTGTCTCTATACACATCTCCGAGCCCACGAGACAG
+
CCCCCFBBCCBBGGGGGGGGGGGHHHHGGHHGHHHHHHHHHHGGFGGGGGEFGHHHHHHHHHHHHHHHHGGEGGHHGGGGGGHHHHHGHHHHHHGFHHGGHHHHHHGHHGHHHHGGGGGHHGHGHHGHHHHHHHHGCGGGGHGGGGGGHH
@M02034:409:000000000-BFKT7:1:1106:20718:24779 1:N:0:35
AAAGTCGAGGTGCCTAAAGTGGCAATCCAGACTAAGAAGGAGGTTGGTGGTGTAGAGCTTCCTGTAGCCGCATGGCGTTCGTACTTAAATATGGAACTAACCATTCCAATTTTCGCTGTCTCTTATACACATCTCCGAGCCCACGAGAC
+
1A11>@>AA?A>GGG11A1BD1AGF1BF1FGGHHFFFBGFCGE/BF?AFE/AFFDHF1GFGGGHBFGBAA//EEGCFC?AAEBCAGGG12FEFB@B1F1GGHEHHGFFGHHF2D??/EEGH2FGHHGG211B1F1FA/B/BFEE@/C/A
@M02034:409:000000000-BFKT7:1:1106:13051:24793 1:N:0:35
AAAGTCGAGGTGCCTAAAGTGGCAACCCAGACTCATAAGAATGTTGGTGGTGTAGAGCTTCCTGTAGCCGCATGGCGTTCGTACTTAAATATGGAACTAACCATTCCAATTTTCGCTGTCTCTTATACACATCTCCGAGCCCACGAGAC
+
BCCCBFABBCCCGGGGFGGGGGGHHHHGGHHGHCGGHFHHHGHGGGHFFGEGHHHHHHHHHHHHHHHHHGGGGGHHGGGGGGHHHHHHHHHHFHFFHHHHHHGHHHGHHHHHHGGGGGGGHHHHFHHHHHGGHHFHG?CCGGHGGGGGG
@M02034:409:000000000-BFKT7:1:1106:24520:24794 1:N:0:35
AAAGTCGAGGTGCCTAAAGTGGCAACCCAGACTGGGTTTGGGGTTGGTGGTGTAGAGCTTCCTGTAGCCGCATGGCGTTCGTACTTAAATATGGAACTAACCATTCCAATTTTCGCTTCTCTTATACACATCTCCGAGCCCACGAGACAG
+
CCCCCFABBBBCGGGGGGGGGGGHHHHGGHHGHHHHHGGEGGGGGGGGFGGGHHHHGHHHHHHHHHHHHGGGGGHHGGGGGGHHHHHGHHHHHHFFGGHHHHGHHHGHHHHHHHGGGHGHHHHGHHGHHFHHHHH?CCCGGHGGGGDGHG
@M02034:409:000000000-BFKT7:1:1106:24024:24795 1:N:0:35
AAAGTCGAGGTGCCTAAAGTGGCATCCCAGACTCCGTCGCATGTTGGTGGTGTAGAGCTTCCTGTAGCCGCATGGCGTTCGTACTTAAATATGGAACTAACCATTCCAATTTTCGCTGTCTCTTATACACATCTCCGAGCCCACGAGACA
+
CCCCCFBCCCAAGGGGGGGGGGGHHHHHHHHGHHHGGHGGGGGHHHHEGGEFHHHHHHHHHHGHHHHHHGGFGGHHFEGGGGHHHHHGHHHHHHFFHHHFHHHHHGGHHHHHHHGGGGGGHHHHFHGHFGHHHHGGG?DCFGHGGGGGGG
@M02034:409:000000000-BFKT7:1:1106:23864:24796 1:N:0:35
AAAGTCGAGGTGCCTAAAGTGGCAACCCAGACTGTGTCTGGTGTTGGTGGTGTAGAGCTTCCTGTAGCCGCATGGCGTTCGTACTTAAATATGGAACTAACCATTCCAATTTTCGCTGTCTCTTATACACATCTCCGAGCCCACGAGACA
+
BBCBBFCBCBBCGGGGGGGGGGGHHHHGGHHGHGEGDDFGHGHHGHHEEGEFGFHDFFHHFHHHFFGFGFGFGGGCEEGGGGFHHHHHHHHFGH3@GHHGFFBFHFFGHGHHHGEGGGEGHHHHHHHFFHHHHHGFC<CFGGFECCCDDG
@M02034:409:000000000-BFKT7:1:1106:15307:24802 1:N:0:35
AAAGTCGAGGTGCCTAAAGTGGCAACCCAGACTACTACGACGGTTGGTGGTGTAGAGCTTCCTGTAGCCGCATGGCGTTCGTACTTAAATATGGAACTAACCATTCCAATTTTCGCTGTCTCTTATACACATCTCCGAGCCCACGAGAC
+
BAABAFBADBBBGGG544FFFGFHCFGFCGFFHGHHHGGDEC?1BE01B1AAA3GBGFFF5BFHFF5@FEGEFG1?EFGFGE1??GGH3FBFGB3BGC333GEFGFGFHHGFH4/?EGD?G?B2BF2GGFDC1F1<C?CD/?FFGD-<<
@M02034:409:000000000-BFKT7:1:1106:24523:24812 1:N:0:35
AAAGTCGAGGTGCCTAAAGTGGCAACCCAGACTGGGTTTGGGGTTGGTGGTGTAGAGCTTCCTGTAGCCGCATGGCGTTCGTACTTAAATATGGAACTAACCATTCCAATTTTCGCTTCTCTTATACACATCTCCG
+
>3>AAFAABBBBCGGGBFGGGGFHFGFGDEDFGHHFBAEEGGGE?E?AFDEFFGGFHEFFDGHHHFHHFEE>FGHAEEEFFG2EGGE3BB44FH333F?BB?3CG4EFFFFGH4EEDADF?FGFGFDFF?FFH22?
@M02034:409:000000000-BFKT7:1:1106:15297:24817 1:N:0:35
AAAGTCGAGGTGCCTAAAGTGGCAACCCAGACTACTACGACGGTTGGTGGTGTAGAGCTTCCTGTAGCCGCATGGCGTTCGTACTTAAATATGGAACTAACCATTCCAATTTTCGCTGTCTCTTATACACATCTCCGAGCCCACGAGACA
+
CCCCCFBCDCBBGGGGGGGGGGGHHHHGGHHGHHHHHHGGGGGGGGGGGGEFHHHHHHHHHHHHHHHHHGGEEGHHGGGGGGHHHHGGHHHHHHFHHHGHHHHHGHGHHGHHHGDGGGGHHHHHGHFHGHDGHHGGGFGFGGHGGGGGGB
@M02034:409:000000000-BFKT7:1:1106:18592:24822 1:N:0:35
AAAGTCGAGGTGCCTAAAGTGGCAACCCAGACTACTCAGCATGTTGGTGGTGTAGAGCTTCCTGTAGCCGCATGGCGTTCGTACTTAAATATGGAACTAACCATTCCAATTTTCGCTGTCTCTTATACACATCTCCGAGCCCACGAGACA
+
CCCCCFABCCBBGGGGGGGGGGGHHHHGGHHGHFGHHHFGFFGHHHHFFGGGGGHHHHHHHHHHHHGHGGGEFGHGGGGGGFGHHHHGHHHHHH3GGHHHHHFHHHGGGGGHHHFGGGGHHHHHGHFHHHGHHHHGF/DGGGHG?<CGGB
@M02034:409:000000000-BFKT7:1:1106:20661:24826 1:N:0:35
AAAGTCGAGGTGCCTAAAGTGGCAACCCAGACTGTTGGGAAGGTTGGTGGTGTAGAGCTTCCTGTAGCCGCATGGCGTTCGTACTTAAATATGGTACTAACCATTCCAATTTTCGCTGTCTCTTATACACATCTCCGAGCCCACGAGACA
+
CCCCCFBBCCCCGGGGGFGGGGGHHHHGGHHGHF3FGCEF3BEGHHCEEEEFAEG5GGAGGHGHGHDFFGEEEGEAEEEGGEBGHHHHGHHGGB44BE?G3EFBFFFB?D?HF?EDGE?GHHFGF??GFF2?FGFGDBCGGGEGC/>AGC
@M02034:409:000000000-BFKT7:1:1106:8553:24827 1:N:0:35
AAAGTCGAGGTGCCTAAAGTGGCAACCCAGACTATTTGTTCTGTTGGTGGTGTAGAGCTTCCTGTAGCCGCATGGCGTTCGTACTTAAATATGGAACTAACCATTCCAATTTTCGCTGTCTCTTATACACATCTCCG
+
AAAAAFA>AAAAEGGFCG4GBFFHHC4EFHHGHHGHH5ABFDBGHFGEFEEFGGF5GGGHHBGHHGHHHC?0BEGHGEGFGEHAGEFD3DGFF3F3FCGGH1BFGHFF4FFGGFEEGDGHHGGHGHHHFHHHHHG1B
@M02034:409:000000000-BFKT7:1:1106:9561:24828 1:N:0:35
AAAGTCGAGGTGCCTAAAGTGGCAACCCAGACTAAGGAGCATGTTGGTGGTGTAGAGCTTCCTGTAGCCGCATGGCGTTCGTACTTAAATATGGAACTAACCATTCCAATTTTCGCTGTCTCTTATACACATCTCCGAGCCCACGAGACA
+
BCBBAFBBDBBBGGGGGGGGGGGHHHHGGHHGHHHHHGHHHHHGHHHGGGGGHHHHHGHHHHHHHHHHHGGEFGHHGGGGGGHHHHHHHHFHHHFGGHGFHHHHHHHHFGHHHFGGGGGHHGHHGHGHGHHHGHGHGBCGGGHGGGGGGG
@M02034:409:000000000-BFKT7:1:1106:20784:24833 1:N:0:35
AAAGTCGAGGTGCCTAAAGTGGCAACCCAGACTAAGCAGCAGGTTGGTGGTGTAGAGCTTCCTGTAGCCGCATGGCGTTCGTACTTAAATATGGAACTAACCATTCCAATTTTCGCTGTCTCTTATACACATCTCCGAGCCCACGAGACA
+
CCCCCFCCCCAAGGGGGGGGGGGHHHHGGHHGHHHHHHHHHHHHHHGGGGEFHHHHHHHHHHHHHHHHHGGGGGHHGFGGGGHHHHHHHHHHHHGGHHGHHHFHHHHHHHHHHHGGGGGHHHHHGHHHHHEHHHHHG@FGGGGGGGGGGF
@M02034:409:000000000-BFKT7:1:1106:8396:24846 1:N:0:35
AAAGTCGAGGTGCCTAAAGTGGCAACCCAGACTGGGGGGGGGGTTTG
+
AAAAAFBABDBAFGGGGGGGGGGHHHHGGHGGHHHHE?@CF--D?.9
@M02034:409:000000000-BFKT7:1:1106:20793:24853 1:N:0:35
AAAGTCGAGGTGCCTAAAGTGGCAACCCAGACTAAGCAGCAGGTTGGTGGTGTAGAGCTTCCTGTAGCCGCATGGCGTTCGTACTTAAATATGGAACTAACCATTCCAATTTTCGCTGTCTCTTATACACATCTCTGAGCCCACGAGA
+
33AA>DA3>2AABEEGCAFFGFCFFFAAEAGAGFBFBFGG2BC2AAE2AEAFABFFG5DHG3FGADFEBE@EEFGGEEGFEGHCGH43@FEGFH@D3B33B03B?44BD4BFDBE/E?EEGF4B1FBG2G1G1B12B1BB0<?C@/<D
@M02034:409:000000000-BFKT7:1:1106:12249:24865 1:N:0:35
AAAGTCGAGGTGCCTAAAGTGGCAACCCAGACTACTCAGAGGGTTGGTGGTGTAGAGCTTCCTGTAGCCGCATGGCGTTCGTACTTAAATATGGAACTAACCATTCCAATTTTCGCTGTCTCTTATACACATCTCCGAGCCCACGAGACA
+
CBBCCFCCBCBCGGGGGGGGGGGHHHHGGHHGHHHHHHHHHGGEGGGGGGFGHHHHHHHHHHHHHHHHHGGGGGHHGGGGGGHHHHHHHHGHHHFGHHGHHHHHHHGHGHHHHHGGGGGHHHHHHHHHHHFHHHFHGGGGGGHGGGGGGH
@M02034:409:000000000-BFKT7:1:1106:18526:24878 1:N:0:35
AAAGTCGAGGTCCTAAAATGGCAACCCAGA
+
AAAAAFAADDAFG13FEFGFGFFHFHGAEF
@M02034:409:000000000-BFKT7:1:1106:12172:24880 1:N:0:35
AAAGTCGAGGTGCCTAAAGTGGCAACCCAGACTGGGGTGACGGTTGGTGGTGTAGAGCTTCCTGTAGCCGCATGGCGTTCGTACTTAAATATGGAACTAACCATTCCAATTTTCGCTGTCTCTTATACACATCTCCGAGCCCACGAGACA
+
CCCCCFBCCCBBGGGGGGGGGGGHHHHGGHHGHHFHE2AGHEGGGGGGGGFGHHHHHHHHHHHHHHHHHGGGGGHHGEFGGGHHHHHHGHHHHHGHGHGHHHGHHHHHGHHHHHGGGGGGHGHHGHHHHHHHGHGFG@DGGGHGGGGGG>
@M02034:409:000000000-BFKT7:1:1106:24062:24884 1:N:0:35
AAAGTCGAGGTGCCTAAAGTGGCAACCCAGACTTGTTGTGGTGTTGGTGGTGTAGAGCTTCCTGTAGCCGCATGGCGTTCGTACTTAAATATGGAACTAACCATTCCAATTTTCGCTGTCTCTTATACACATCTCCGAGCCCACGAGACA
+
BBCBAFABCCBCGGGGGGGGGGGHHHHGGHHGHHHHHHHGGHGHGHGEFGFFGHHHHHHHHHHHHHHHHGGGGGHHGGGGGGHHHHHHGHHHHHGFHHHFHHHHHHGGHHHHHHGGGGGHHHHHHHFHGHHHHHFHGCGGGGHGGGGGGF
@M02034:409:000000000-BFKT7:1:1106:23559:24888 1:N:0:35
AAAGTCGAGGTGCCTAAAGTGGCAACCCAGACTACGCATACGGTTGGTGGTGTAGAGCTTCCTGTAGCCGCATGGCGTTCGTACTTAAATATGGAACTAACCATTCCAATTTTCGCTGTCTCTTATACACATCTCCGAGCCCACGAGACA
+
CCCCBFBBCBCCGGGGGGGGGGGHHHHGGHHGHHHGFGGGHHGGFGGEFGEFHHHHHHHHHHHHHHHHHGGEGGHHGEGGGGHHHHHHHHHHHHDGFHHGHHHHHHGHHHHHHEGGGGGHHGHHFHHHGHHHHHGHGCFGGGHGGGGGGC
@M02034:409:000000000-BFKT7:1:1106:22842:24895 1:N:0:35
AAAGTCGAGGTGCCTAAAGTGGCAACCCAGACTTCGAATGATGTTGGTGGTGTAGAGCTTCCTGTAGCCGCATGGCGTTCGTACTTAAATATGGAACTAACCATTCCAATTTTCGCTGTCTCTTATACACATCTCCGAGCCCACGAGAC
+
AABBAFBBBBBBGGGGGFGGGGGHHHHGGHHGHHHAGA333DFFGHHEFGEFHBHGGHHHHHHHHHHGHGGGGGHHGFFGGGHHHHHHFGGHHFEGFHHHGHHHHHEHFGHHHFFGGDGHGHHHHHFHGHFGFHFGG?BCDGHGGGGGG
@M02034:409:000000000-BFKT7:1:1106:17105:24897 1:N:0:35
AAAGTCGAGGTGCCTAAAGTGGCAACCCAGACTGGGGTGGGGGTTGGTGGTGTAGAGCTTCCTGTAGCCGCATGGCGTTCGTACTTAAATATGGAACTAACCATTCCAATTTTCGCTGTCTCTTATACACATCTCCGAGCCCACGAGACA
+
BBBBBFABDBAAGGGGGGGGGGGHHHHGGGHGHHHHGEEFGGGGEGGGGGGFGHHHHHHHHHGHHHHHHGGGGGHFGEGGGGGHHH4FGHHHHHFFGHGHHHGHHHGHFGHHHHGGGGGHHHHHHH1GGHHHHHHHGFGGGEHE?@CDGC
@M02034:409:000000000-BFKT7:1:1106:24190:24905 1:N:0:35
AAAGTCGAGGTGCCTAAAGTGGCAACCCAGACTCAGACTAATGTTGGTGGTGTAGAGCTTCCTGTAGCCGCATGGCGTTCGTACTTAAATATGGAACTAACCATTCCAATTTTCGCTGTCTCTTATACACATCTCCGAGCCCACGAGACA
+
BCCCBFABBBABGGGGGGGGGGGHHHHGGHHGGHHHFFHFHHHHHHHGGGEFGHHHGHHHHHHHHHHHHGGGGGHHGFGGGGHHHHHGHHGHHHFFFHBFGHHHFHHFHHHHHHGGGGGHHHHHFHGHFGHHHHHHGCCFGFHGFCGGGG
@M02034:409:000000000-BFKT7:1:1106:8079:24908 1:N:0:35
AAAGTCGAGGTGCCTAAAGTGGCAACCCAGACTAGTACGAAGGTTGGTGGTGTAGAGCTTCCTGTAGCCGCATGGCGTTCGTACTTAAATATGGAACTAACCATTCCAATTTTCGCTGTCTCTTATACACATCTCCGAGCCCACGAGAC
+
ABBBADAADDAAFGGGGGGGGGGFGHHFGGHGHHGHFGGGGDFFFHGGFFEG1FGHHGGHGGHHHFFHHGGFGGFHGGGGGGFHHFHHFHHGHHHBGFE?GHFGHHHGHHHHGHGA/EEHHGHHFHHFFHEHFHF2C@DDFGHF?CCDF
@M02034:409:000000000-BFKT7:1:1106:25239:24915 1:N:0:35
AAAGTCGAGGTGCCTAAAGTGGCAACCCAGACTAATCAGGCGGTTGGTGGTGTAGAGCTTCCTGTAGCCGCATGGCGTTCGTACTTAAATATGGAACTAACCATTCCAATTTTCGCTGTCTCTTACACACATCTCCGAGCCCACGAGACA
+
CCCCCFCCBCABGGGGGGGGGGGHHHHGGHHGHGGHHHHHGGGGGGGGGGGFHHHGHHHHHHHHHHHHHGGEEGHHGGGGGGHHHHHHHHHHHHGGHHHHHHHHHHHFHGHHHHDGGGFHHHHHF2FGHGGHHGHHG>@CGGHGGGGGGG
@M02034:409:000000000-BFKT7:1:1106:20886:24916 1:N:0:35
AAAGTCGAGGTGCCTAAAGTGGCAACCCAGACTCAGCCGGCTGTTGGTGGTGTAGAGCTTCCTGTAGCCGCATGGCGTTCGTACTTAAATATGGAACTAACCATTCCAATTTTCGCTGTCTCTTATACACATCTCCGAGCCCACGAGACA
+
ABBCAFABBCABGGGGGGGGGGGHHHHGGHHGHHHHHHGGGGGHHHHFFGFFFFHHHHHHHHHHHHHHHGGGGGHHGGGGGGGHHHHHHHGHHGGHHHHHHHHHHHHHHGHHHHGGGGGHHGHHHHFHGHHHHHGHGDFGGGHGGGGGGE
@M02034:409:000000000-BFKT7:1:1106:8066:24921 1:N:0:35
AAAGTCGAGGTGCCTAAAGTGGCAACCCAGACTAGTACGAAGGTTGGTGGTGTAGAGCTTCCTGTAGCCGCATGGCGTTCGTACTTAAATATGGAACTAACCATTCCAATTTTCGCTGTCTCTTATACACATCTCCGAGCCCACGAGACA
+
CCCCCFCCCCBCGGGGGGGGGGGHHHHGGHHGHHHHHHGGHGGHHHGGFGFFHHHHHHHHHHHHHHHHHGGGGGHHGGGGGGHHHHFGGHBGHHFFFHFFHHHGHHHHHGHHHFGGGGGGHGHHHHHHFHHHHHFGGCGGGFHGGGGGGC
@M02034:409:000000000-BFKT7:1:1106:18251:24922 1:N:0:35
AAAGTCGAGGTGCCTAAAGTGGCAACCCAGACTGAGAAGCATGTTGGTGGTGTAGAGCTTCCTGTAGCCGCATGGCGTTCGTACTTAAATATGGAACTAACCATTCCAATTTTCGCTGTCTCTTATACACATCTCCGAGCCCACGAGACA
+
CBCCBFBBCCCCGGGGGGGGGGGHHHHGGHHGHHHHHHHHHHHHHHHEFGEFFHHGHFHHHHHHHHHHHGGFGGHHGFGGGGHHHHHHHHHHHHGFFHHHHHGHHHGHGGHHHFGGGGGGHGHHHHHFHHEHHHFHGFGGGGHGGGGGGF
@M02034:409:000000000-BFKT7:1:1106:21547:24928 1:N:0:35
AAAGTCGAGGTGCCTAAAGTGGCAACCCAGACTTGTACTTCGGTTGGTGGTGTAGAGCTTCCTGTAGCCGCATGGCGTTCGTACTTAAATATGGAACTAACCATTCCAATTTTCGCTGTCTCTTATACACATCTCCGAGCCCACGAGAC
+
BBBBBFBBBBBBGGGGGGGGGGGHHHHGGHHGHHHHGHHHGGGGGGGGGGGGHHHGHGHHHHHHHHHHHGGCGGHGGGGGGGHHHHGFGHHHHHFDGHGHHHHGHHHHHGHHHHFEGGGHHGHHHHHHHHGGHFGGEBCGGGHGGGGGD
@M02034:409:000000000-BFKT7:1:1106:8651:24928 1:N:0:35
AAAGTCGAGGTGCCTAAAGTGGCAACCCGGACTAAGAAGGATGTTGGTGGTGTAGAGCTTCCTGTAGCCGCATGGCGTTCGTACTTAAATATGGAACTAACCATTCCAATTTTCGCTGTCTCTTATACACATCTCCGAGCCCACGAGACA
+
CCCCCFCCCCBCGGGGGGGGGGGHHHHG2EEGGHHHHHHHGHHHHHHGGGGFGFGGGGGHGHHHHHHHGGGEFGHEEEEGGGHHHHHGFHHGHHFDGHGHHGFGHDHFGGHHHHGGGGGHHHHHHHHHGFGFFHHGGDGGGEHG@DGGGG
@M02034:409:000000000-BFKT7:1:1106:5633:24942 1:N:0:35
AAAGTCGAGGTGCCTAAAGTGGCAACCCAGACTAATCAGGGGGTTGGTGGTGTAGAGCTTCCTGTAGCCGCATGGCGTTCGTACTTAAATATGGAACTAACCATTCCAATTTTCGCTGTCTCTTATACACATCTCCGAGCCCACGAGACA
+
BBBBBFBBBBBBGGGFFGGGGGGHHHHGGHHGHHHHHHGHHGGEEGGFGGGGFFH5FFHH5GGHGGHHGEGEFGHFEEGGGGHHHHHHGHHHHH3FGHGHHHFFGGHEFFFHHGFGGGGHHFGGFGFDGFFGFHFDE<DCDEHFGGCGG>
@M02034:409:000000000-BFKT7:1:1106:24643:24951 1:N:0:35
AAAGTCGAGGTGCCTAAAGTGGCAACCCAGACTGATAGGCATGTTGGTGGTGTAGAGCTTCCTGTAGCCGCATGGCGTTCGTACTTAAATATGGAACTAACCATTCCAATTTTCGCTGTCTCTTATACACATCTCCGAGCCCACGAGACA
+
AAAAAFBBBBABGFGGGGGFGGGHFGFFGHHFHHHHHHFHGHHHHHHEFEEGHHHHHHHHHHHFGFHGHECEEGHHEEGFFEHGGHGFEGFHHH3FGHDFHHHHHFFHHHHHHFGGGCEFHHHHHHHGFFHHHHGFC/@C<AGFCCDAD?
@M02034:409:000000000-BFKT7:1:1106:8265:24953 1:N:0:35
AAAGTCGAGGTGCCTAAAGTGGCAACCCAGACTAAGAATACTGTTGGTGGTGTAGAGCTTCCTGTAGCCGCATGGCGTTCGTACTTAAATATGGAACTAACCATTCCAATTTTCGCTGTCTCTTATACACATCTCCGAGCCCACGAGACA
+
AAAABFAA?DABFGGGGBGGGGGHHHHFF2GFFHFHHHHHFHHHHHHGGGAFGGHFHFHHHGHHBGHHGGGEGGHFEEEGGGFHHHHEFHHHHFDGEGGGHHHGGHFHFHEHHFEGFDAFFHHHFHFGHGHHGF?FD@/<F/FFGFGAE?
@M02034:409:000000000-BFKT7:1:1106:25510:24977 1:N:0:35
AAAGTCGAGGTGCCTAAAGTGGCAACCCAGACTCAGAAGCGGGTTGGTGGTGTAGAGCTTCCTGTAGCCGCATGGCGTTCGTACTTAAATATGGAACTAACCATTCCAATTTTCGCTGTCTCTTATACACATCTCCGAGCCCACGAGACA
+
BABBBFBBBBABGGGGGGGGGGGGHHGGGHHGHHHHHHHHGGGGGGGGGGGFGHHHHHHHHHHHGHHHHGGGGGHHGEGGGFHHHHHHHHHHHHFGCGHHGGDGHHGGHGHHHHGGGGGHHHHHHHDHFHHHGHFHDCGGGGGGGGFGGF
@M02034:409:000000000-BFKT7:1:1106:16464:24993 1:N:0:35
AAAGTCGAGGTGCCTAAAGTGGCAACCCAGACTGCGAATAAGGTTGGTGGTGTAGAGCTTCCTGTAGCCGCATGGCGTTCGTACTTAAATATGGAACTAACCATTCCAATTTTCGCTGTCTCTTATACACATCTCCGAGCCCACGAGAC
+
BBBBBFBBDBBBGGGDGGDGGGFHHHHGGHHGGHHGEGGGHHHHGBEEFGAFGHHGHHHHHHHFHHHHHGGGGFHHEGGGGGHHHHFHHHHHHGBFGHHBHG3FHHEHHGHHHHGGGDGHHFFH1GBHHHBHCHHHD//<@CGGGCGDG
@M02034:409:000000000-BFKT7:1:1106:7063:24994 1:N:0:35
AAAGTCGAGGTGCCTAAAGTGGCAACCCAGACTGGGATTGAGGTTGGTGGTGTAGAGCTTCCTGTAGCCGCATGGCGTTCGTACTTAAATATGGAACTAACCATTCCAATTTTCGCTGTCTCTTATACACATCTCCGAGCCCACGAGACA
+
ABAABFABDBABGGGGGGFGGFGHHHHGGHHGGH2FGHFHFHFFFFEGGGEEGHHHHGHHFHHHGFHHHGGGGGHHG?EGGEFHHHHHFHHHH3FDFFGGHHGHHHHHHHHHHHGGGFGGHHHHHHEHFHFFHHHHG?CDGGHGGG?EDF
@M02034:409:000000000-BFKT7:1:1106:8787:25000 1:N:0:35
AAAGTCGAGGTGCCTAAAGTGGCAACCCAGACTTGGTGGGCGGTTGGTGGTGTAGAGCTTCCTGTAGCCGCATGGCGTTCGTACTTAAATATGGAACTAACCATTCCAATTTTCGCTGTCTCTTATACACATCTCCGAGCCCACGAGACA
+
CCCCCFCCCCBCGGGGGGGGGGGHHHHGGHHGHHHHHGGGGGGGGGGGGGGFGHHHHHHHHHHHHHHHGGGGGGHHGEGGGGHHHHHHHHHHHHFFGHHHHGHHHHHHFHHHHHGGGGGHHHHHHHHHHHHHHHHGFAFGGGHGGGGGGC
@M02034:409:000000000-BFKT7:1:1106:13796:25017 1:N:0:35
AAAGTCGAGGTGCCTAAAGTGGCAACCCAGACTGAGGCGCGTGTTGGTGGTGTAGAGCTTCCTGTAGCCGCATGGCGTTCGTACTTAAATATGGAACTAACCATTCCAATTTTTTCTGTCTCT
+
BBBBBFBBDBABGGGGFGGGGGGHHHHGGHHGHHF3FCECFF?GGH1AA1EEA355D@3GBFGE55B5F1E/EFFA@?EFEE2?EGGHHHHFB?33B3GG303FF?F44BFG33/BB??B3FF
@M02034:409:000000000-BFKT7:1:1106:19047:25019 1:N:0:35
AAAGTCGAGGTGCCTAAAGTGGCAACCCAGACTACGTCGGTGGTTGGTGGTGTAGAGCTTCCTGTAGCAGCATGGCGTTCGTACTTAAATATGGAACTAACCATTCCAATTTTCGCTGTCTCTTATACACATCTCCGAGCCCACGAGACA
+
CCCCCFCCCCBCGGGGGGGGGGGHHHHGGHHGHHHGGHGGEGGFFGGGFGEGHHHGHHHHHHHHHHHHHHHHHHHHGGGGGGHHHHGGHHHHHHGHHHGHHFFHHHHHHGHHHGEFGGGHHHHHHHFHHHHHHHFFGCCGGGHGGGGGGB
@M02034:409:000000000-BFKT7:1:1106:25397:25022 1:N:0:35
AAAGTCGAGGTGCCTAAAGTGGCAACCCAGACTAATCGTCCGGTTGGTGGTGTAGAGCTTCCTGTAGCCGCATGGCGTTCGTACTTAAATATGGAACTAACCATTCCAATTTTCGCTGTCTCTTATACACATCTCCGAGCCCACGAGAC
+
3>AAAFA3ADAA4EF54FDEDFEFH4AAAGFFHHHHHGHGDAAAEFGEEFAFFFHEFDGFGGGFFGGFBE>EEEH1EFEFEEFGGHFFHHGHGH?3BBFE3?FBGFDGHHHHHBEEEDE1DBBF1FGHBBGFFD11?<B/@FHECCCC>
@M02034:409:000000000-BFKT7:1:1106:22424:25023 1:N:0:35
AAAGTCGAGGTGCCTAAAGTGGCAACCCAGACTAATACTCAGGTTGGTGGTGTAGAGCTTCCTGTAGCCGCATGGCGTTCGTACTTAAATATGGAACTAACCATTCCAATTTTCGCTGTCTCTTATACACATCTCCGAGCCCACGAGACA
+
CBCCCFCCCCAAGGGGGGGGGGGHHHHGGHHGHHHHHHHHHHHGHHGGGGGFGHHHHHHHHHHHHHHHHGGGGGHHGGGGGGHHHHHGHHHHHHEGHHFHHGGHHHHHHGHHHHGFGGGHHHHHHHHHFHFHHHGFGBGCGGHGGGGGGF
@M02034:409:000000000-BFKT7:1:1106:9308:25025 1:N:0:35
AAAGTCGAGGTGCCTAAAGTGGCAACCCAGACTCAGCCGTCGGTTGGTGGTGTAGAGCTTCCTGTAGCCGCATGGCGTTCGTACTTAAATATGGAACTAACCATTCCAATTTTCGCTGTCTCTTATACACATCTCCGAGCCCACGAGACA
+
CCDDCFBBCCCBGGGGGGGGGGGHHHHGGHHGHHHHHHGGGGGGGGGAFFEFGHHGGFHHHHHHHHHGHGGEGGHFEEEFGEHHHHHHGHHHGHFGGHGHHHBGHHHFHGHHHGGGGGGGHGHHGHHHGHGHHHHHGGGGGGHGGGGGGG
@M02034:409:000000000-BFKT7:1:1106:11594:25028 1:N:0:35
AAAGTCGAGGTGCCTAAAGTGGCAACCCAGACTGCTGGTGCTGTTGGTGGTGTAGAGCTTCCTGTAGCCGCATGGCGTTCGTACTTAAATATGGAACTAACCATTCCAATTTTCGCTGTCTCTTATACACATCTCCG
+
CCCBCFBCCCCCGGGGGGGGGGGHHHHGGHHGHH3DG3G2FGHHHHHGGGEGHHHHHHHHHHHHHHHHHGGGFGHHGGGGGGEHHHHHHHHHHHGHFHHHHHHHHHHHHHHHHHGGGGGGHHHF4F4B3B2FHB32C
@M02034:409:000000000-BFKT7:1:1106:16989:25035 1:N:0:35
AAAGTCGAGGTGCTAAAGTGGCAACCCAGACTCCTGATCATGTTGGTGGTGTAGAGCTTCCTGTAGCCGCATGGCGTTCGTACTTAAATATGGAACTAACCATTCCAATTTTCGCTGTCTCTTATACACATCTCGAGCCCACGAGACAGG
+
BBBCCFBBCBACGGGGGGGGGGHHHHGGHHGHHGHGGHHHHHGHHHEGGGGHHHHHHHHHHHHHHHHGGFEFGHGGGGGGGGHHHHHFGGHHHHGFHG@FGHHHHHHGFGHHHCGGGFHHHHHFHFHHGFGHHGHHGGGGHGGGGGGHHA
@M02034:409:000000000-BFKT7:1:1106:13800:25038 1:N:0:35
AAAGTCGAGGTGCCTAAAGTGGCAACCCAGACTGAGGCGCGTGTTGGTGGTGTAGAGCTTCCTGGAGCCGCATGGCGTTCGTACTTAAATATGGTACTAACCATTCCAATTTTCGCTGTCTCTTATACACATCTCCGAGC
+
BABBBFBBBBABGGGGGFGFFGGHHHHGGHHGHH3FFFGGGGGGHHCAEEGFA3F5D5BG5FFG3B??1EE/BE11>?>FEGBGGGHDFEG4FF44B?GH303BF4F4?B3GF3//ED?222@>2>2>F222FGG1E//@
@M02034:409:000000000-BFKT7:1:1106:12839:25040 1:N:0:35
AAAGTCGAGGTGCCTAAAGTGGCAACCCAGACTCGGGATCAGGTTGGTGGTGTAGAGCTTCCTGTAGCCGCATGGCGTTCGTACTTAAATATGGAACTAACCATTCCAATTTTCGCTGTCTCTTATACACATCTCCGAGCCCACGAGACA
+
CCCCCFCCCCABGGGGGGGGGGGHHHHGGHHGHHGGGGGGFHHGHHGGGG1FFGHHHHHHHHHHHHHHHGGGGGHFGEGGGGFHHHHHHHHHHHDGHHHHHHHGHHHHFGHHHHGGGGGGHHHHHHHHHGFHHHHHGCGFGGHGGGGGGG
@M02034:409:000000000-BFKT7:1:1106:21669:25045 1:N:0:35
AAAGTCGAGGTGCCTAAAGTGGCAACCCAGACTGGGCAGTCTGTTGGTGGTGTAGAGCTTCCTGTAGCCGCATGGCGTTCGTACTTAAATATGGAACTAACCATTCCAATTTTCGCTGTCTCTTATACACATCTCCGAGCCCACGAGACA
+
BBAABFBBBBABGGGGGGGGGFGFHHHGFHHGHHHGHHEHHHHHHHGGGGEFFHHFFHHHGHHHHGHFHGGGGGHHGFGGGGHHHHHEHHFGGH3BGHFGHHHHHHGHHHHHHHCFGFFHHHHHHHGFHGFHHHHGGCGGFGFGGGGDGG
@M02034:409:000000000-BFKT7:1:1106:10013:25050 1:N:0:35
AAAGTCGAGGTGCCTAAAGTGGCAACCCAGACTACGGGTGATGGTGGTGTAGAGCTTCCTGTAGCCGCATGGCGTTCGTACTTAAATATGGAACTAACCATTCCAATTTTCGCTGTCTCTTATACACATCTCCGAGCCCACGAGACAGGC
+
CDCCDFBCCDCCGGGGGGGGGGGGHHHGGHHGHHHGGGEEFGFHFGGGGGHHHFGHHHHHHHHHHHGGGGGHFGGEFGGHHHHHHFHHHHHHHGHFHHHHHGFHHGGHHHFGGGGGHHHHHHHHHBGHHHHHFGCGGGGHFGDFGGHHGF
@M02034:409:000000000-BFKT7:1:1106:19778:25051 1:N:0:35
AAAGTCGAGGTGCCTAAAGTGGCAACCCAGACTAGTACGAGTGTTGGTGGTGTAGAGCTTCCTGTAGCCGCATGGCGTTCGTACTTAAATATGGAACTAACCATTCCAATTTTCGCTGTCTCTTATACACATCTCCGAGCCCACGAGACA
+
AABBBFABDBBBGGGGGGGGGGGHHHHGGHHGHHHHGHGGGGHHGHHEFGEEFHHHHHGHHGHHHFHHHGG?EGHHGFGGGFEHHHGFHHBGFHGGCFDBBGFH3GFHFGHHFG/EDEGFFEHGHHBG3CBGCDB2A@//CGHGGC?DDC
@M02034:409:000000000-BFKT7:1:1106:12839:25060 1:N:0:35
AAAGTCGAGGTGCCTAAAGTGGCAACCCAGACTAATCCTCCTGTTGGTGGTGTAGAGCTTCCTGTAGCCGCATGGCGTTCGTACTTAAATATGGAACTAACCATTCCAATTTTCGCTGTCTCTTATACACATCTCCGAGCCCACGAGACA
+
CBCCCFCCCCBBGGGGGGGGGGGHHHHGGHHGHHHHHHHHHHHHHHHGGGGGHHHHHHHHHHHHHHHHHGGGGGHHGEGGGGHHHHHGGHHHHHGFHHHHHHHHHHHHHHHHHHGGGGGHHGHHHHHFHHHHHHGHG?DFGGHGGCGGGG
@M02034:409:000000000-BFKT7:1:1106:14974:25074 1:N:0:35
AAAGTCGAGGTGCCTAAAGTGGCAACCCAGACTAAGAATGAGGTTGGTGGTGTAGAGCTTCCTGTAGCCGCATGGCGTTCGTACTTAAATATGGAACTAACCATTCCAATTTTCGCTGTCTCTTATACACATCTCCGAGCCCACGAGACA
+
CCCCCFCCCCCCGGGGGGGGGGGHHHHGGHHGHHHHHHHHHHHHHHGGGGEFGHHHHHHHHHHHHHHHHGGEGGHHGGGGGGHHHHGHHHHHHHHHHHGHHHHHHHHHHHHHHHGDFGGGHGHHHHGGGFHHFHFHGCGCGGEGGGGGGF
@M02034:409:000000000-BFKT7:1:1106:20258:25079 1:N:0:35
AAAGTCGAGGTGCCTAAAGTGGCAACCCAGACTGGGTTGTTGGTTGGTGGTGTAGAGCTTCCTGTAGCCGCATGGCGTTCGTACTTAAATATGGAACTAACCATTCCAATTTTCGCTGTCTCTTATACACATCTCCGAGCCCACGAGACA
+
AABBAFBAD@AAFFGFBGGGGGDHHHHGFHHGHHCGBFEBFFG2FGGEFEEFFGFHHGHHEGHFFGHHHFGEEGGFGGCEGEHHHHFFHHHHFF3?3FD3EGBFHGBGBGHHHFECEGGFFHHHDGFFFF2GGHDGC/?@CFEGC?CAD>
@M02034:409:000000000-BFKT7:1:1106:16045:25081 1:N:0:35
AAAGTCGAGGTGCCTAAAGTGGCAACCCAGACTAATACTCCTGTTGGTGGTGTAGAGCTTCCTGTAGCCGCATGGTGTTC
+
BBBBBFBBBBABGGGGGGGFGGGGHHHGGHHGH3ADFEHB3FGHDGA2A2ECA3D5D5AA5BFAF5DB3BE0EA?5@?1@
@M02034:409:000000000-BFKT7:1:1106:22491:25082 1:N:0:35
AAAGTCGAGGTGCCTAAAGTGGCAACCCAGACTGCTCGGTCGGTTGGTGGTGTAGAGCTTCCTGTAGCCGCATGGCGTTCGTACTTAAATATGGAACTAACCATTCCAATTTTCGCTGTCTCTTATACACATCTCCGAGCCCACGAGACA
+
BCCBBFBBDDAAGGGGGGGFGGGGHHHGGGGFFHHHHGGGGGGGGGCBFFEFFBFEGFHHHHHHGHHHHGF@FEHFFEGFF?EHHHGFHHHHHHBEFHFHHFHGHHGBEGHHHF@FDFDHFBBGGHHGFFHFHHHDE/<@@FGGDGGGFF
@M02034:409:000000000-BFKT7:1:1106:5686:25085 1:N:0:35
AAAGTCGAGGTGCCTAAAGTGGCAACCCAGACTACGGCGGGGGGTGGGGGTGTAGAGCTTCC
+
AAAAADAABBBCGGGGGGGGGGGHHHHFGHHGHGHGGGGGEGG-<-@-A@-A:BBBF0;B0C
@M02034:409:000000000-BFKT7:1:1106:19719:25093 1:N:0:35
AAAGTCGAGGTGCCTAAAGTGGCAACCCAGACTAATAAGACGGTTGGTGGTGTAGAGCTTCCTGTAGCCGCATGGCGTTCGTACTTAAATATGGAACTAACCATTCCAATTTTCGCTGTCTCTTATACACATCTCCGAGCCCACGAGAC
+
BBBBBFBBBB>AGGGGGGGGGGGGHHHGGHHGHGHHHHFHHGGGFEEEFFEFGHHHHHHHHHHHHHHHHGGGGGHHGGGGGGHHHHHHHHGHHFHBGHGHHGHHHHGHFFGHHHEFG/?GHGHHGHGHGHHHFHGFD/CCCGHGCDGCE
@M02034:409:000000000-BFKT7:1:1106:17114:25100 1:N:0:35
AAAGTCGAGGTGCCTAAAGTGGCAACCCAGACTAAGAATACTGTTGGTGGTGTAGAGCTTCCTGTAGCCGCATGGCGTTCGTACTTAAATATGGAACTAACCATTCCAATTTTCGCTGTCTCTTATACACATCTCCGAGCCCACGAGACA
+
CCCCCFABBBBCGGGGGGGGGGGHHHHGGHHGHHFFHHFHHHHHHHHGGGEFHHHHHHHHHHHHHHHHHGGGGGHHGGGGGGHHHHHHFHHHHHGHHHHHHHHHHHHHGHHHHHGGGGGHHHHHHHHHHHFHHHGHGDCGGGHGGGGGG=
@M02034:409:000000000-BFKT7:1:1106:22877:25109 1:N:0:35
AAAGTCGAGGTGCCTAAAGTGGCAACCCAGACTAAGAATCAGGTTGGTGGTGTAGAGCTTCCTGTAGCCGTATGGCGTTCGTACTTAAATATGGAACTAACCATTCCAATTTTCGCTGTCTCTTATACACATCTCCGAGCCCACGAGAC
+
BBBABFAABBAAGGGGGGGGGGGHHHHGGHHFFHHHHHHHHCCGHHEGGGEFGHHHGHHHHHHFHHFGGGGFGHHHGGGGGGHHHHE@EGFHHHHGGHBGHHGHHHHHFHHHHHGFGEFGHHHGFGFHBFDGGHGHG/BCGGHGGGGGD
@M02034:409:000000000-BFKT7:1:1106:19713:25113 1:N:0:35
AAAGTCGAGTTGCCTAAAGTGGCAACCCAGACTCATAAGGCGGTTGGTGGTGTAGAGCTTCCTGTAGCCGCAT
+
AAA1AB>>>1ABDGBFCGGGGGGHGHFECGAFHAC112B1BA//A?/EFEAFE1ADFBFFECHGF2DFEEE/E
@M02034:409:000000000-BFKT7:1:1106:19243:25116 1:N:0:35
AAAGTCGAGGTGCCTAAAGTGGCAACCCAGACTGCGGATCGGGTTGGTGGTGTAGAGCTTCCTGTAGCCGCATGGCGTTCGTACTTAAATATGGAACTAACCATTCCAATTTTCGCTGTCTCTTATACACATCTCCGAGCCCACGAGACA
+
CCCCCFABCCBCGGGGGGGGGGGHHHHGGHHGHHHGEFFFFGGHGGGGGGEFHHHGHHHHHGHHHHHHHGGGGGHGGGGGGGEHHHHHHHHHHHGGHHGGHHHHHHGGFGHHHHGGGGGGHHHHFHFHGHBGHHHHGCGGGGHGGGGGGB
@M02034:409:000000000-BFKT7:1:1106:20202:25119 1:N:0:35
AAAGTCGAGGTGCCTAAAGTGGCAACCCAGACTCATCAGGGTGTTGGTGGTGTAGAGCTTCCTGTAGCCGCATGGCGTTCGTACTTAAATATGGAACTAACCATTCCAATTTTCGCTGTCTCTTATACACATCTCCGAGCCCACGAGACA
+
AAABAFBBCBAAGGGGGGGFGGGHHHHGGHHGHCF5GBGHH2FEEHHGGGABFGHHHFHGHHHHGHHHHGGGGGHHFGGGGGHHHHFGHGGHHGGHHHFEHGHHHGFHGHHHHGGCEGGHHGHGGHHFFHHHHHFFB@CFGAGGGGGGGG
@M02034:409:000000000-BFKT7:1:1106:15191:25125 1:N:0:35
AAAGTCGAGGTGCCTAAAGTGGCAACCCAGACTTCTTCTTTTGTTGGTGGTGTAGAGCTTCCTGTAGCCGCATGGCGTTCGTACTTAAATATGGAACTAACCATTCCAATTTTCGCTGTCTCTTATACACATCTCCGAGCCCACGAGACA
+
CCCCCFCBCBABGGGGGGGFFGGHHHHGGHHGHHHHHHHHHHHGHHHGFGAFGHHHHHHHHHHGGHHHHFGEGGHGFEGGGGHHHHHHHHHHHHHEGHHHFHFGFHFHHHHHHHGGGGGGHGHHFHDHFHEHHHHBEBCCGGHGGGGGGG
@M02034:409:000000000-BFKT7:1:1106:6650:25127 1:N:0:35
AAAGTCGAGGTGCCTAAAGTGGCAACCCAGACTGATAAGAAGGTTGGTGGTGTAGAGCTTCCTGTAGCCGCATGGCGTTCGTACTTAAATATGGAACTAACCATTCCAATTTTCGCTGTCTCTTATACACATCTCCGAGCCCACGAGACA
+
CCCCBDAABDACGGGGGGGGGGGHHHHGGHHGHHFHHHHGBFHGFGCFFGGGGEHFGHHHHHHHHGHGHGGFGGFAEEGGGFFGHHHHFHHHHHGBGHHHFFBGHGHHHHHHHHGGGEEGFHHHHHGHHHGHHHGGGC/BGGHGGGGGG<
@M02034:409:000000000-BFKT7:1:1106:13716:25127 1:N:0:35
AAAGTCGAGGTGCCTAAAGTGGCAACCCAGACTCAGAATCAGGTTGGTGGTGTAGAGCTTCCTGTAGCCGCATGGCGTTCGTACTTAAATATGGAACTAACCATTCCAATTTTCGCTGTCTCTTATACACATCTCCGAGCCCACGAGACA
+
CCCCCFBCCCCCGGGGGGGGGGGHHHHGGHHGHHHHHHHHHHHHHHGGGGEFHHHGHHHHHHHHHHHHHGGGGGHHGGGGGGHHHHHHHHHHHHHHHHGFHHHHHHHHHGHHHHGGGGGFHHHHHHHHHHGHHHHHGBCGGGHGGGGGGF
@M02034:409:000000000-BFKT7:1:1106:22121:25129 1:N:0:35
AAAGTCGAGGTGCCTAAAGTGGCAACCCAGACTCCGTTGTCTGTTGGTGGTGTAGAGCTTCCTGTAGCCGCATGGCGTTCGTACTTAAATATGGAACTAACCATTCCAATTTTCGCTGTCTCTTATACACATCTCCGAGCCCACGAGACA
+
CCCCCFBCCCBCGGGGGGGGGGGHHHHGGHHGHHHGGHGFHHHGHHHGFGEFGHHGHGHHHHHHHHHHHGGGGGHFGFGGGGHHHHHGGHHHHHFHHHHHGHFHHHHHEGHHHHGGGGGFHHHFHHHHHHHHHHGHG@CGGFHGGGCGGG
@M02034:409:000000000-BFKT7:1:1106:8945:25138 1:N:0:35
AAAGTCGAGGTGCCTAAAGTGGCAACCCAGACTACTAAGGATGTTGGTGGTGTAGAGCTTCCTGTAGCCGCATGGCGTTCGTACTTAAATATGGAACTAACCATTCCAATTTTCGCTGTCTCTTATACACATCTCCGAGCCCACGAGACA
+
CDDCDFCCCCCDGGGGGGGGGGGHHHHGGHHGHHHHHHHHHHHHHHHGGGEFGGHHHHHHHHHHHHHHHGGFGGHHGFGGGGHHHHHHHHHHHHFGHGGHHHGHHHHHHHHHHHGGGGGGHHHHHHHHGHGHHHHFG?DGGGHGGGGGGB
@M02034:409:000000000-BFKT7:1:1106:6553:25139 1:N:0:35
AAAGTCGAGGTGCCTAAAGTGGCAACCCAGACTGGGCGGGAGGTTGGTGGTGTAGAGCTTCCTGTAGCCGCATGGCGTTCGTACTTAAATATGGAACTAACCATTCCAATTTTCGCTGTCTCTTATACACATCTCCGAGCCCACGAGAC
+
BABBBFBABBABGGGGGGGFGGGHHHHGGHHGHHHHHGGGEGGEGHGEFGEFGHHGHHHHHGHHHHHHGGGGEGHGGEGGGGHHHHHHHHHHHF2BCGHHGHFHHHHHHHHHHHGGGGGGHHHHHHHHHHEFHHHHG@GG?EHGGGGGG
@M02034:409:000000000-BFKT7:1:1106:22130:25144 1:N:0:35
AAAGTCGAGGTGCCTAAAGTGGCAACCCAGACTCCGGTGGCTGTTGGTGGTGTAGAGCTTCCTGTAGCCGCATGGCGTTCGTACTTAAATATGGAACTAACCATTCCAATTTTCGCTGTCTCTTATACACATCTCCGAGCCCACGAGACA
+
3>AA>DAADAAAGGGGGGGGEGGHFFFEGHHAGHHE22A22BFB3BG1AAEEFGGF5DBG5FGFA5D53BE>EEF1>1>1A?21?FE33BGFFG33FGGFBG3BB4B??FGHHB@EEFFGHGGHBGGFBGHFCFD2?/<<>CGGG@CDD<
@M02034:409:000000000-BFKT7:1:1106:13235:25152 1:N:0:35
AAAGTCGAGGTGCCTAAAGTGGCAACCCAGACTAATAATAATGTTGGTGGTGTAGAGCTTCCTGTAGCCG
+
A11>AF1ADDAAAG1FGDGGF10ABA0A0CEAG11B22ADFGBGHB//AA/AGDA2F1AFG1FD1D22FA
@M02034:409:000000000-BFKT7:1:1106:9601:25154 1:N:0:35
AAAGTCGAGGTGCCTAAAGTGGCAACCCAGACTAAGAAGGAGGTTGGTGGTGTAGAGCTTCCTGTAGCCGCATGGCGTTCGTACTTAAATATGGAACTAACCATTCCAATTTTCGCTGTCTCTTATACACATCTCCGAGCCCACGAGACA
+
BBBBBFBBBBABGGGGGGGFGFGHHHHGGHHGHFHHGHHHGHGGHHGEGGEFGGHHHGHHHHHHHGHHHGGGGGHHGGGGGGHHHHDFGGGHHHHGHHHHHHHHHGHHHGHHHHGGGGGGHHHHGHHHHHGHHHGHGCFGGGHGGGGFGF
@M02034:409:000000000-BFKT7:1:1106:13217:25155 1:N:0:35
AAAGTCGAGGTGCCTAAAGTGGCAACCCAGACTAATAATAATGTTGGTGGTGTAGAGCTTCCTGTAGCCGCATGGCGTTCGTACTTAAATATGGAACTAACCATTCCAATTTTCGCTGTCTCTTATACACATCTCCGAGCCCACGAGACA
+
BCBCAFCCCCCBGGGGGGGGGGGHHHHGGHHGHHHHHHHHHHGGHHHGFGBFHHHHHHHHHHHHHHHHHGGGGGHHGGGGGGHHHHHHHHGHHHGGHHHHHHHHHHHHFGHHHHGGGGGGHHHHHHGHHHBHGHHHGGGGGGHGFCFGDC
@M02034:409:000000000-BFKT7:1:1106:14017:25156 1:N:0:35
AAAGTCGAGGTGCCTAAAGTGGCAACCCAGACTGGGTCTCGTGTTGGTGGTGTAGAGCTTCCTGTAGCCGCATGGCGTTCGTACTTAAATATGGAACTAACCATTCCAATTTTCGCTGTCTCTTATACACATCTCCGAGCCCACGAGAC
+
DDDDCFCCCCABGGGGGGGGGGGHHHHGFDH2BGHGGAGFFFDHHHEAFD1AA3FAGBGHH35FFFGHDE?@EEG1EFCAFEGCGHHHGHBFGGGG3GHHHHBGFHHGHFHHF4>/<A?3B?FF3GFGHHEHGGHBF/BCGECF@FGCG
@M02034:409:000000000-BFKT7:1:1106:20100:25161 1:N:0:35
AAAGTCGAGGTGCCTAAAGTGGCAACCCAGACTAATAAGAATGTTGGTGGTGTAGAGCTTCCTGTAGCCGCATGGCGTTCGTACTTAAATATGGAACTAACCATTCCAATTTTCGCTGTCTCTTATACACATCTCCGAGCCCACGAGACA
+
BABBBFABDD>AGFFFGFGGGFGHHHHGGH2FHHHFCFGFDBGHHHHAFEEEHFHFDGHHHHGHHBFBFEGEEDHHFGGGGGHEGHFFFG4GGG@@GFGCGHFGFDEF?BEFHHGGDGGGFHGHEFFFBH2GFG3BC/<<@FAFD/@EGG
@M02034:409:000000000-BFKT7:1:1106:7637:25172 1:N:0:35
AAAGTCGAGGTGCCTAAAGTGGCAACCCAGACTCCGCATGTGGTTGGTGGTGTAGAGCTTCCTGTAGCCGCATGGCGTTCGTACTTAAATATGGAACTAACCATTCCAATTTTCGCTGTCTCTTATACACATCTCCGAGCCCACGAGAC
+
CCCCCFCCCCCCGGGGGGGFGGGHHHHGGHHGHHHGGGGGHHHGGGGGGGEFGHHHHHHHHHHHHHHHHGGGGGHGEGGGGGHHHHHHFHGHHHFFHHGHHGGHHHHHHHHHHHGGGGGHHHGHFHFHGHGHHHGHECCFGGHGGFGFF
@M02034:409:000000000-BFKT7:1:1106:17811:25173 1:N:0:35
AAAGTCGAGGTGCCTAAAGTGGCAACCCAGACTAAGGAGCCTGTTGGTGGTGTAGAGCTTCCTGTAGCCGCATGGCGTTCGTACTTAAATATGGAACTAACCATTCCAATTTTCGCTGTCTCTTATACACATCTCCGAGCCCACGAGACA
+
BBCCCFCBCCBCGGGGGGGGGGGHHHHGGHHGHHHHHHHHGHHHHGHFGGEFGHHHHHHHHHHHHHHHHGGEGGHHGEGGGFHHHHGGHHHHHHFGHHGFHHHHHHEHHHHHHHGGGGGGHHHHHHHHHHGGHHFHGGGGGGFGGGGGGF
@M02034:409:000000000-BFKT7:1:1106:21890:25189 1:N:0:35
AAAGTCGAGGTGCCTAAAGTGGCAACCCAGACTGATAAGCGGGTTGGTGGTGTAGAGCTTCCTGTAGCCGCATGGCGTTCGTACTTAAATATGGAACTAACCATTCCAATTTTCGCTGTCTCTTATACACATCTCCGAGCCCACGAGACA
+
AACCAFCCBBAAGGGGGGGGGGGHHHHGGHHGHHHHHHHHGGGFGGGFGGEFGGHGHHHHHHHHHHHHHGGGGGHHGEFGGGHHHHHHHHHHHHGGHHHGHHHHHHGHHHHHHHGGGGGHHHHHHHFHGHGHHHGHDCDGGGHGGGGGGH
@M02034:409:000000000-BFKT7:1:1106:7889:25189 1:N:0:35
AAAGTCGAGGTGCCTAAAGTGGCAACCCAGACTAAGAATAAGGTTGGTGGTGTAGAGCTTCCTGTAGCCGCATGGCGTTCGTACTTAAATATGGAACTAACCATTCCAATTTTCGCTGTCTCTTATACACATCTCCGAGCCCACGAGAC
+
B@AABFAABBBAGGGFGFGGC4FHHHHGGDGGHHBHHHHHGDF5BGCEAEEFHHFHFBGHFHFHGHHFHGGGGGHGGGGFGFHHHGFGHFHHHHHEHHGGHHEFGGGFGFGHFEEEFAEHHFHHHGGHFHEHFH3F?B/>CEHG?@>/C
@M02034:409:000000000-BFKT7:1:1106:23629:25190 1:N:0:35
AAAGTCGAGGTGCCTACAGTGGCAACCCAGACTACGCGTGGGGTTGGTGGTGTAGAGCTTCCTGTAGCCGCATGGCGTTCGTACTTAAATATGGAACTAACCATTCCAATTTTCGCTGTCTCTTATACACATCTCCGAGCCCACGAGAC
+
>AAAAFAADA>AGGFB4BFFGGGFGGFGGHEAGHFEEEAEEEEBEGG1FEAFFGHFFDGHGHGGFFHGHEGEEGGGEEGGGEBEGBG3FGGHGHB?3FF3?0?FFBFBGGHHHGGGGG?BGFFG1FGFGHHHGG?<?/CC-<GFAADD?
@M02034:409:000000000-BFKT7:1:1106:12080:25191 1:N:0:35
AAAGTCGAGGTGCCTAAAGTGGCAACCCAGACTCAGAAGAAGGTTGGTGGTGTAGAGCTTCCTGTAGCCGCATGGCGTTCGTACTTAAATATGGAACTAACCATTCCAATTTTCGCTGTCTCTTATACACATCTCCGGCCCACGAGACAG
+
BBABCFCCCCBBGGGGGGGGGGGHHHHGGHHGHHHHHHHHHHGHHHGGGGEFHFHHHHHHHHHHHHHHHGGGGGHHGFGGGGFHHHHHHHHHHHFGFHGHHHHHHHGHHHHHHHGGGGGGHHHHHHHFHHGHHHHHGGGGFGGGGGGGHG
@M02034:409:000000000-BFKT7:1:1106:22587:25192 1:N:0:35
AAAGTCGAGGTGCCTAAAGTGGCAACCCAGACTCCGAATCAGGTTGGTGGTGTAGAGCTTCCTGTAGCCGCATGGCGTTCGTACTTAAATATGGAACTAACCATTCCAATTTTCGCTGTCTCTTATACACATCTCCGAGCCCACGAGACA
+
A33>ADAABBABGGGGGGGGGEGFHHHEGGHGHFHGEECEHBHABFAEGEFFFEH5AEGGHFFHHHHHHGGEEGFCEEEFGGHHGHDBFGG4FH3@@FEEGGGHHHGFDGFHFGEEGGGHGGGHGH2GBFFFHGHGD>CCCEAFGG?D?G
@M02034:409:000000000-BFKT7:1:1106:11264:25196 1:N:0:35
AAAGTCGAGGTGCCTAAAGTGGCAACCCAGACTCCTCATCAGGTTGGTGGTGTAGAGCTTCCTGTAGCCGCATGGCGTTCGTACTTAAATATGGAACTAACCATTCCAATTTTCGCTGTCTCTTATACACATCTCCGAGCCCACGAGACA
+
CCCCCFCCCCABGGGGGGGGGGGHHHGGGHHGHHHHHHHHHHHHHHGGGGEFHHHHHHHHHHHHHHHHHGGCGGHHGEGGGGGHHHHHHHGHHHGFGHFGFHGHHHFGHHHHHGGGGGGGHHHHHHHHHHEHHH?FC@CFGGHGGGGGGC
@M02034:409:000000000-BFKT7:1:1106:14430:25196 1:N:0:35
AAAGTCGAGGTGCCTAAAGTGGCAACCCAGACTAAGACGGAGGTTGGTGGTGTAGAGCTTCCTGTAGCCGCATGGCGTTCGTACTTAAATATGGAACTAACCATTCCAATTTTCGCTGTCTCTTATACACATCTCCGAGCCCACGAGACA
+
CCCBCFBBCCCCGGGGGGGGGGGGHHHGGHHGHFH3FFEGAEFFHHEAAAGFGFHFGFFHAGGFGFFEGFGEEGHCEEEGGGHEHHHDGFHFGG3?FGHH3C3GFEG?FGGHHB@EGEBGHHHGHFGGHHHFHGHFGFFGGGAGGGGGGF
@M02034:409:000000000-BFKT7:1:1106:7873:25200 1:N:0:35
AAAGTCGAGGTGCCTAAAGTGGCAACCCAGACTAAGAATAAGGTTGGTGGTGTAGAGCTTCCTGTAGCCGCATGGCGTTCGTACTTAAATATGGAACTAACCATTCCAATTTTCGCTGTCTCTTATACACATCTCCGAGCCCACGAGACA
+
CCCCCFCCCCBCGGGGGGGGGGGHHHHGGHHGHHHHHHHHHHHGGHGGGGEFHHHGHHHHHHHHHHHHHGGGGGHGFEGGGFHHHHHFHHGHHHFFFHGGHHHHHGHHHGHHHHGGGCGFHHHHGHGHHHHHGHGHGCGGGGHGGGGGFF
@M02034:409:000000000-BFKT7:1:1106:6095:25205 1:N:0:35
AAAGTCGAGGTGCCTAAAGTGGCAACCCAGACTTTTAGTGGTGTTGGTGGTGTAGAGCTTCCTGTAGCCGCATGGCGTTCGTACTTAAATATGGAACTAACCATTCCAATTTTCGCTGTCTCTTATACACATCTCCGAGCCCACGAGACA
+
CBBCBFBBBCBBGGGGGGGFGGGHHHGGEHFGHHHHHHHHHHGHGHHEFGGGGFHGHHHHHGHHHGHGHGGEEGHFFEFGGGHHHHHFFHFHHHFGHHFGFHGHHHHFGGHHHHGGGGGHHHHHHHHHHHFFGHGHDBCGGGHGGGGGG?
@M02034:409:000000000-BFKT7:1:1106:23861:25211 1:N:0:35
AAAGTCGAGGTGCCTAAAGTGGCAACCCAGACTACGAAGAATGTTGGTGGTGTAGAGCTTCCTGTAGCCGCATGGCGTTCGTACTTAAATATGGAACTAACCATTCCAATTTTCGCTGTCTCTTATACACATCTCCGAGCCCACGAGACA
+
BBBABFBBBBABGGGGGGGGGFGFHHHFGHHFHHHEFDEEFGHHHHGFFFEFHFFBHFGHHHHGGHGGHFGEEEHCE?EFEEFCGFGFHFFHHG@FGHHHHFHGFHFFGHHHFFEGGGEF4FFDDGFFFFGFHHHBE/CCDGHGGGCAEG
@M02034:409:000000000-BFKT7:1:1106:6532:25215 1:N:0:35
AAAGTCGAGGTGCCTAAAGTGGCAACCCAGACTGGTGCGAAGGTTGGTGGTGTAGAGCTTCCTGTAGCCGCATGGCGTTCGTACTTAAATATGGAACTAACCATTCCAATTTTCGCTGTCTCTTATACACATCTCCGAGCCCACGAGAC
+
CCCCCFBBCDABGGGGGGGFGGGHHHHGGHHGHFAAFGFGGGGHHHEGFGGGGHHHHHHHHHHHHHHGHGGGGGHHGGGGGGHHHHFHHHHHHHFHHHHGGHGHHHFHGHHHHHGGGGGHHHHHHHHGHHFHHHHHGCCGFA/FDGGFG
@M02034:409:000000000-BFKT7:1:1106:6512:25217 1:N:0:35
AAAGTCGAGGTGCCTAAAGTGGCAACCCAGACTGGTGCGAAGGTTGGTGGTGTAGAGCTTCCTGTAGCCGCATGGCGTTCGTACTTAAATATGGAACTAACCATTCCAATTTTCGCTGTCTCTTATACACATCTCCGAGCCCACGAGAC
+
BABBBFBBBBAAGGGGCGFFGGGGGHHCGEAFHGHHHGGFFEGGHHFEGGAFGHHFFDGHHGGHGHHFHGFGGFH1EFGFFFGEHGBBFGGHHH?BFF?CBGBHHGFGGHHHH4EGGGCBH3GHFFFGDF2FFF@2C>B/>CEFDGD>E
@M02034:409:000000000-BFKT7:1:1106:13981:25222 1:N:0:35
AAAGTCGAGGTGCCTAAAGTGGCAACCCAGACTCAGGGTAAGGTTGGTGGTGTAGAGCTTCCTGTAGCCGCATGGCGTTCGTACTTAAATATGGAACTAACCATTCCAATTTTCGCTGTCTCTTATACACATCTCCGAGCCCACGAGACA
+
CCCDDFCCCCBBGGGGGGGGGGGHHHHGGHHGHHHHHHGHHHHHHHGFFGEFHHHHHHHHHHHHHHHHHGGGGGHHGGGGGGHHHHHHHHFHHHGHHHHHHHHHHHHHHHHHHHGGGGGHHHHHHHHHHHGHGHHHG@GGGGHGGGGGGF
@M02034:409:000000000-BFKT7:1:1106:14330:25223 1:N:0:35
AAAGTCGAGGTGCCTAAAGTGGCAACCCAGACTATTTCTGATGTTG
+
BBBABDAADBBBGGGGFGGGGGGHHHHGGHA2A35D55D55DFGDG
@M02034:409:000000000-BFKT7:1:1106:13880:25224 1:N:0:35
AAAGTCGAGGTGCCTAAAGTGGCAACCCAGACTTCGGGTGGGGTTGGTGGTGTAGAGCTTCCTGTAGCCGCATGGCGTTCGTACTTAAATATGGAACTAACCATTCCAATTTTCGCTGTCTCTTATACACATCTCCGAGCCCACGAGACA
+
CCCCCFCCCCCCGGGGGGGGGGGHHHHGGHHGHHDEAGHGEGGGFGGGGGEFHHHHHHHHHHHHHHHHHGGGGGHHGGGGGGHHHHHGGHHHHHDGHHGGHHHHHHHHHHHHHHGGGGGHHHHHHHHHHHFHHHGHGD?DGGHGGGGGG<
@M02034:409:000000000-BFKT7:1:1106:18096:25242 1:N:0:35
AAAGTCGAGGTGCCTAAAGTGGCAACCCAGACTCAGACTAATGTTGGTGGTGTAGAGCTTCCTGTAGCCGCATGGCGTTCGTACTTAAATATGGAACTACCCATTCCAATTTTCGCTGTCTCTTATACACATCTCCGAGCCCACGAGACA
+
ABBAADA>?AAAGFFFGGGGGGGHHHGG2EHDH3BFH3G335DGFFGEF?EFHHHHHHHHFHHHGHHHHGG0BEHGGGGGGG2EGHD@@GFHF33BFGG3BGFGHH4B4BGHHHEEF/EGHHHHDGBDGFGHHHGHG@//@FFGCCC/EC
@M02034:409:000000000-BFKT7:1:1106:24419:25244 1:N:0:35
AAAGTCGAGGTGCCTAAAGTGGCAACCCAGACTCCGAAGAATGTTGGTGGTGTAGAGCTTCCTGTAGCCGCATGGCGTTCGTACTTAAATATGGAACTAACCATTCCAATTTTCGCTGTCTCTTATACACATCTCCGAGCCCACGAGACA
+
BBCCBFCCDCCCGGGGGGGFGGGHHHHGGHHGHHHGGGGCEGHHGHHEFDGFGFHFGFHH5GHHGDGFGGGEEEGAEEEGGFHEEGHFGHHHHB@3FHHFFFBGGHHFFGHHHG?GGFGHHHHHHHGHFFHHHHHGGCGGGGHGGGGGGG
@M02034:409:000000000-BFKT7:1:1106:23610:25246 1:N:0:35
AAAGTCGAGGTGCCTAAAGTGGCAACCCAGACTTCGCCTAAGGTTGGTGGTGTAGAGCTTCCTGTAGCCGCATGGCGTTCGTACTTAAATATGGAACTAACCATTCCAATTTTCGCTGTCTCTTATACACATCTCCGAGCCCACGAGACA
+
ABCBBFCCCCABGGGGGGGGGGGGHHHGGHHGHHHGGGGGHHHHHHGEFGEFHFHGHHHHHHHHHHHHHGGGGGHHGEGGGFHHHHHHHHHHHHBGHHHGHHGGHHGHHHHHHHGGGGGHHHHHHHGHFFHHHHHHGCGGGGGGGGGGGG
@M02034:409:000000000-BFKT7:1:1106:10786:25252 1:N:0:35
AAAGTCGAGGTGCCTAAAGTGGCAACCCAGACTGAGGATCGTGTTGGTGGTGTAGAGCTTCCTGTAGCCGCATGGCGTTCGTACTTAAATATGGAACTAACCATTCCAATTTTCGCTGTCTCTTATACACATCTCCGAGCCCACGAGACA
+
AABBAFABBBABGGGGGGGFGGGHHHHGGHHGHHHHGHHHGHHFGHHGGGEFGHHHHHHHHHHHHHHHHGGFGGHGGGGGGGHHHHHGHHHHHHGHHHFGHHFHHHGHHHHHHFGGGGGHHHHHHHGHGHFHHHGHGGGGGGHGGGGGGG
@M02034:409:000000000-BFKT7:1:1106:24484:25255 1:N:0:35
AAAGTCGAGGTGCCTAAAGTGGCAACCCAGACTCCGTCGCCTGTTGGTGGTGTAGAGCTTCCTGTAGCCGCATGGCGTTCGTACTTAAATATGGAACTAACCATTCCAATTTTCGCTGTCTCTTATACACATCTCCGAGCCCACGAGACA
+
CCCCCFBBDBABGGGGGGGFGGGHHHHGGHHGHHHGHHGGGGHHHHHGGGEFGHHHHHHHHHHHHHHHHGGGGGHHGGGGGGHHHHH@FHHHHHFGHHBFGFHHHHFHHHHHHHGGGGGHHHHHHHHHGHHHHHHHG/D@/FHGC/AFGF
@M02034:409:000000000-BFKT7:1:1106:18122:25261 1:N:0:35
AAAGTCGAGGTGCCTAAAGTGGCAACCCAGACTGCGAATACTGTTGGTGGTGTAGAGCTTTCTGTAGCCGCATGGCGTTCGTACTTAAATATGGAACTAACTATTCCAATTTTCGCTGTCTCTTATCCACATCTCCGAGCCCACGAGAC
+
BBBBBFBBBBABGGGGGGGGGGGHGHHGGHHGH33B22A23DFGHFHEF?GGHFGFGFFE5FGDDBGBDEE0EEF1EEFGAECFCGH3@GHFGF3@BFGG3?4FFD???FFHFD/EGE/34FFFFH3BGE2?FGHFD<DCGGHAFCFGD
@M02034:409:000000000-BFKT7:1:1106:8738:25262 1:N:0:35
AAAGTCGAGGTGCCTAAAGTGGCAACCCCTGCTGGGGGGGTTGGTGGTGTAGAGCTTCCTGTAGCCGCATGGCGTTCGTACTTAAATATGGAACTAAACATTCCAATTTTCGCTGTCTCTTATACACATCTCCGAGCCCACGAGACAGGC
+
ABCBCFCCCCBBGGGGGGGFGGGHGHHGGGGHHHHGGGGGGGGGDGGFGEGFGGGGGGGGGGGGGGGGGGFGFFFFFFDFFFFFFFFFFFFFFFFBFFFFFFFFFFFFFFFFFFFFFFFFFFFFFEFFFFFFFF@@DFEFFFFFFFFFFA
@M02034:409:000000000-BFKT7:1:1106:22237:25267 1:N:0:35
GAAGTCGAGGTGCCTAAAGTGGCAACCCAGACTGGGGTTGGGGTTGGTGGTGTAGAGCTTCCTGTAGCCGCATGGCGTTCGTACTTAAATATGGAACTAACCATTCCAATTTTCGCTGTCTCTATACACATCTCCGAGCCCACGAGACAG
+
AABCCFCCCCBBGGGGGGGGGGGHHHHGGHHGHHHHGAEEGGGGEGGGGGFFHHHHHHHHHHHHGHHHHGGGGGHHGGGGGGHHHHHHHHHHHHGGHHHHHHHHHHHHHHHHHHGGGGGHHHHHHEFHHGHEDFFFCD@FGHGGGGGGGH
@M02034:409:000000000-BFKT7:1:1106:22862:25267 1:N:0:35
AAAGTCGAGGTGCCTAAAGTGGCAACCCAGACTGGGTGTCAGGTTGGTGGTGTAGAGCTTCCTGTAGCCGCATGGCGTTCGTACTTAAATATGGAACTAACCATTCCAATTTTCGCTGTCTCTTATACACATCTCCGAGCCCACGAGACA
+
CCCCCFCCCCABGGGGGGGGGGGHHHHGGHHGHHCGBEFGFHHHHHGFFFFGGHHFHHHHHHHHHHHGHGGEFGHGEEGGGFGHHHHGHHHHHH3@GGHHFHFGHHHFFGHHHFGGGGGGHHHHHHFHHHHFHFFDF/CG?/FCC/CGGG
@M02034:409:000000000-BFKT7:1:1106:14631:25283 1:N:0:35
AAAGTCGAGGTGCCTAAAGTGGCAACCCAGACTAATGTGACTGTTGGTGGTGTAGAGCTTCCTGTAGCCGCATGGCGTTCGTACTTAAATATGGAACTAACCATTCCAATTTTCGCTGTCTCTTATACACATCTCCGAGCCCACGAGACA
+
BABBBFBBBBAAGGGGGGGGGGGHHHHGGHHGHHGHHGHHHHHHHHHGGGDFGHHGHHHHGHHHHGHFHGGCGGHHGGGGGGHHHHHDGHHHHGGFFHGHHFFHHHHHHHHHHHGGFGGFHHHHHHHHHHFHHHGFDDCGDEHGGGGGGF
@M02034:409:000000000-BFKT7:1:1106:6106:25286 1:N:0:35
AAAGTCGAGGTGCCTAAAGTGGCAACCCAGACTAGGAAGCAGGTTGGTGGTGTAGAGCTTCCTGTAGCCGCATGGCGTTCGTACTTAAATATGGAACTAACCATTCCAATTTTCGCTGTCTCTTATACACATCTCCGAGCCCACGAGACA
+
AAABBFBADBAAGFGGGGGGGGGFHHHGGHHGHHHHFHHHGHHHGGFEFGEFHFHGHFHHHFHHFHHHHGGFGGHHGEGGGGFHHHFFGHHHHHDGHFFHHHHHHHHGHGHHHHGGGGGFHHHHGHGFGHHHHHGDF/CDGGHGGGFGG<
@M02034:409:000000000-BFKT7:1:1106:6127:25289 1:N:0:35
AAAGTCGAGGTGCCTAAAGTGGCAACCCAGACTAGGAAGCAGGTTGGTGGTGTAGAGCTTCCTGTAGCCGCATGGCGTTCGTACTTAAATATGGAACTAACCATTCCAATTTTCGCTGTCTCTTATACACATCTCCGAGCCCACGAGAC
+
AABB>BAABCCCGGGGGGGGGGGHHHHGGGHGHH3FGHHHHHHHGGEEA?EFFHGGHGGHGHHHHGGGHGGEEGC1E?EFAEFHHHHGHGHHHG3BGGHGFFBFGGHBGGHHH4<EGGFHFHHHHFGHGHGHHFHHG@@@/??FGGGGG
@M02034:409:000000000-BFKT7:1:1106:25304:25292 1:N:0:35
AAAGTCGAGGGTGCCTAAAGTGGCAACCCAGACTGCGAATCAGGTTGGTGGTGTAGAGCTTCCTGTAGCCGCATGGCGTTCGTACTTAAATATGGAACTAACCATTCCAATTTTCGCTGTCTCTTATACACATCTCCGAGCCCACGAGA
+
3A3AADA3DBAAFCFBBBGGFFGFGHHHGGHHDHH3EEEE2DGGBAGGEEDAFGGGAGFGH5CGHGGHBGB>EEGF?EEEGE?GGCGBDBFGHHHB33B3?B0BFD?FHHFFHH4</BE/1FF2GFGHB?GGH1DDDE/</><CGCCGD
@M02034:409:000000000-BFKT7:1:1106:7580:25299 1:N:0:35
AAAGTCGAGGTGCCTAAAGTGGCAACCCAGACTAATAAGAATGTTGGTGGTGTAGAGCTTCCTGTAGCCGCATGGCGTTCGTACTTAAATATGGAACTAACCATTCCAATTTTCGCTGTCTCTTATACACATCTCCGAGCCCACGAGACA
+
AAAAAFA1AD?AGGGGGFGGGFGH1FHGGCHGHHHHHHHHHHHHHHHGGGGGHHHGHHHHHGHHHHHHHGGGGGGHGGGGGGGHHHHHHHGHHHDFFHGGHHFHHHHGHHHHHH>EFEFFGHHHHHFHFHHHHHHHG/BCGGEFGCGGGC
@M02034:409:000000000-BFKT7:1:1106:7579:25317 1:N:0:35
AAAGTCGAGGTGCCTAAAGTGGCAACCCAGACTAATAAGAATGTTGGCGGTGTAGAGCTTCCTGTAGCCGCATGGCGTTCGCAC
+
A111A@AAAD1>EEFGGFGGGFFCEEH0FAGGF1ABDA11DFDGHFA1AAAEE1A2B11FH1BABGADBE>>/EGEE>E>E//E
@M02034:409:000000000-BFKT7:1:1106:17822:25319 1:N:0:35
AAAGTCGAGGTGCCTAAAGTGGCAACCCAGACTTAGAAGCCTGTTGGTGGTGTAGAGCTTCCTGTAGCCGCATGGCGTTCGTACTTAAATATGGAACTAACCATTCCAATTTTCGCTGTCTCTTATACACATCTCCGAGCCCACGAGAC
+
BABCCFCCCCABGGGGGGGGGGGHHHHGGHHGHHHHHHHHHHHHHHHGGGFFGHHHHHHHHHHHHHHHHGGGGGHHGGGGGGHHHHHGHHHHHHGHHHHHHHHHHHFHHHHHHHGGGGGGHHHHHHGHFHGHHGGHG@FFGGHGGGGGG
@M02034:409:000000000-BFKT7:1:1106:14082:25323 1:N:0:35
AAAGTCGAGGTGCCTAAAGTGGCAACCCAGACTCAGCAG
+
BBBBBFBBBBBBGGFGGGGGGGFHHHHGGHHGH3C335F
@M02034:409:000000000-BFKT7:1:1106:8299:25325 1:N:0:35
AAAGTCGAGGTGCCTAAAGTGGCAACCCAGACTAAGTCTACTGTTGGTGGTGTAGAGCTTCCTGTAGCCGCATGGCGTTCGTACTTAAATATGGAACTAACCATTCCAATTTTCGCTGTCTCTTATACACATCTCCGAGCCCACGAGAC
+
BBBABFBBBBBBGGGGGGGGGCGFHHHGGHHGHHHHFGGFHHGDGFHGGGEFGGHFHGHHFHHFGFGFHGCEGGHGGEEEEEEFGHHDGHGGGHB3GFHHGGHHHHGGHHHHHFFGGGDDGHGFFHHGFHFHHFFFFDFFGEFGGGGG?
@M02034:409:000000000-BFKT7:1:1106:15487:25329 1:N:0:35
AAAGTCGAGGTGCCTAAAGTGGCAACCCAGACTACGAAGGAGGTTGGTGGTGTAGAGCTTCCTGTAGCCGCATGGCGTTCGTACTTAAATATGGAACTAACCATTCCAATTTTCGCTGTCTCTTATACACATCTCCGAGCCCACGAGACA
+
CCDDCFBCCCCCGGGGGGGGGGGHHHHGGHHGHHHGGHGGGGGEGHGGFGEFGGHHHHHHHHHHHHHHHGGGGGHHGGGGGGHHHHFHHHHHHHGHGHHHHHHHHHHHHHHHHHGGGGGHHHHHHHHHHHHHHHHHG?DDGGGGGGGGGE
@M02034:409:000000000-BFKT7:1:1106:18636:25331 1:N:0:35
AAAGTCGAGGTGCCTAAAGTGGCAACCCAGACTAATACGCATGTTGGTGGTGTAGAGCTTCCTGTAGCCACATGGCGTTCGTACTTAAATATGGAACTAACCATTCCAATTTTCGCTGTCTCTTATACACATCTCCGAGCCCACGAGACA
+
CBCCCFCCCCBBGGGGGGGGGGGHHHHGGHHGHHHHHHGGGGGHHHHGGGEFEHHHHHHHHHHHHHHHHHHGGHHHGGGGGGHHHHHHHHHHHHGFFHHHHHFHHHHHHHHHHFGGGGGHHHHHGHFHFHFFHHGHDCGGCFEGGGGGG?
@M02034:409:000000000-BFKT7:1:1106:14081:25347 1:N:0:35
AAAGTCGAGGTGCCTAAAGTGGCAACCCAGACTCAGCAGAAGGTTGGTGGTGTAGAGCTTCCTGTAGCCGCATGGCGTTCGTACTTAAATATGGAACTAACCATTCCAATTTTCGCTGTCTCTTATACACATCTCCGAGCCCACGAGAC
+
BBBBBFBADBBBGGGGGGGFGGGHHHHGGHHGHFHGCHHC33GFGHGGFGAFGHHHHHHHHHHHHHHGHFGEFGHHGGGGGGHHHHHHGHHHHGFFFHGGFHHHHHGHHHHHHHGGGGGGHFHHHHHHGHFHHHGHGCFCGGHGGGFDD
@M02034:409:000000000-BFKT7:1:1106:22024:25349 1:N:0:35
AAAGTCGAGGTGCCTAAAGTGGCAACCCAGACTCAGAATAAGGTTGGTGGTGTAGAGCTTCCTGTAGCCGCATGGCGTTCGTACTTAAATATGGAACTAACCATTCCAATTTTCGCTGTCTCTTAT
+
>11>AFAADD1>1BGEFFFAFAFBGF0AF0AFHHHBGFHHHHHFHFEABEAFFFH2FFGHFCHHDHFFFFAEEGH0E/EFE/FGGFB1FG22BFB11@FG101BDGGFDGF>GGC/E/?B22FGDH
@M02034:409:000000000-BFKT7:1:1106:6583:25350 1:N:0:35
AAAGTCGAGGTGCCTAAAGTGGCAACCCAGACTCATCAGTCGGTTGGTGGTGTAGAGCTTCCTGTAGCCGCATGGCGTTCGTACTTAAATATGGAACTAACCATTCCAATTTTCGCTGTCTCTTATACACATCTCCGAGCCCACGAGACA
+
AAAABFBBBBAAFGGGGGGGGGGGGHHGGHHGHFHHFHHHHGGAAEEGGFEF1FH5GHHHEHHFFFGDGFGGFGHHEEEFEEFEHHH3GHGHEG33FGFGGHFGHHHHFFGHHHGGGGFDFHHHHHGDFGBFCFGHD/B<C/FF@/A<>>
@M02034:409:000000000-BFKT7:1:1106:20480:25361 1:N:0:35
AAAGTCGAGGTGCCTAAAGTGGCAACCCAGACTAATAAGGCTGTTGGTGGTGTAGAACTTCCTGTAGCCGCATGGCGTTCGTACTTAAATATGGAACTAACCATTCCAATTTTCGCTGTCTCTTATACACATCTCCGAGCCCACGAGACA
+
BBCBAFBBCCCCGGGGGGGFFGGHHHHGGHHGHGHHFHHFHHHGHHHECEFEAEFAGBEFDFHGGFGFBEGCGGF?EEEGFBEGGGHHGHHFFG33FFGG3B3FDBFDEFGHF4EFGGGHDFFHBHHHFGFHHHGFC/BC/FFAD?DFGC
@M02034:409:000000000-BFKT7:1:1106:11243:25363 1:N:0:35
AAAGTCGAGGTGCCTAAAGTGGCAACCCAGACTGATAGGAATGTTGGTGGTGTAGAGCTTCCTGTAGCCGCATGGCGTTCGTACTTAAATATGGAACTAACCATTCCAATTTTCGCTGTCTCTTATACACATCTCCGAGCCCACGAGACA
+
BBBCCFCCCCCCGGGGGGGGGGGHHHHGGHHGHHHHHHHHHHHHHHHGFGEFHHHHHHHHHHHHHHHHHGGGGGHHGGGGGGHHHHHHHHHHHHGFHHGHHHHHHHGHHHHHHHGGGGGHHHHHHHGHFGHHHHGHGGGGGGHGCGGGGF
@M02034:409:000000000-BFKT7:1:1106:15314:25374 1:N:0:35
AAAGTCGAGGTGCCTAAAGTGGCAACCCAGACTACTAATCAGGTTGGTGGTGTAGAGCTTCCTGTAGCCGCATGGCGTTCGTACTTAAATATGGAACTAACCATTCCAATTTTCGCTGTCTCTTATACACATCTCCGAGCCCACGAGAC
+
BBBBBFBBBBABGGGGGGGGGGGGHHHGGHHGHHCHHFGHFHHFFGCGGG1FFGGFHHGHGHHHHGHFHGGGGGHHGAEGGGHHHHHHGHDGHFEFFCBGHHGHHHHHFHHHHHFGGEEDGFHHHHGHHHEHHHGHF<CDDGGFGGGGG
@M02034:409:000000000-BFKT7:1:1106:22703:25375 1:N:0:35
AAAGTCGAGGTGCCTAAAGTGGCAACCCAGACTAAGGATCAGGTTG
+
BCCCBFCABCBBGGGGGGGGGGGHHHHGGHHGHEA3F3FGH33AGH
@M02034:409:000000000-BFKT7:1:1106:12760:25376 1:N:0:35
AAAGTCGAGGTGCCTAAAGTGGCAACCCAGACTCATAAGAATGTTGGTGGTGTAGAGCTTCCTGTAGCCGCATGGCGTTCGTACTTAAATATGGAACTAACCATTCCAATTTTCGCTGTCTCTTATACACATCTCCGAGCCCACGAGAC
+
@AAABFBBBBBBGGGCGGGFE4FGFEHG2GFGHHHHBHFHHHGGGFHEFFABABGHHGHHHHHHFHHHHGGCEGHHEEGEGE21GG@@BFGHHHF3FGFHEHFHFHG4FHGHHFGGGDGFHFHGBGBBB3?GCHBGEC?@FEAFCB@/E
@M02034:409:000000000-BFKT7:1:1106:11232:25381 1:N:0:35
AAAGTCGAGGTGCCTAAAGTGGCAACCCAGACTGATAGGAATGTTGGTGGTGTAGAGCTTCCTGTAGCCGCATGGCG
+
>1AA1BAA?D1AGGGGCFGGGGGHHGHGGGHGHH1F2BC11BGGBGE/AAE/A1GABFFF1F11B2F21EEA/E00>
@M02034:409:000000000-BFKT7:1:1106:19200:25383 1:N:0:35
AAAGTCGAGGTGCCTAAAGTGGCAACCCAGACTAATAAGAATGTTGGTGGTGTAGAGCTTCCTGTAGCCGCATGGCGTTCGTACTTAAATATGGAACTAACCATTCCAATTTTCGCTGTCTCTTATACACATCTCCGAGCCCACGAGAC
+
BBBBBF3A>DAAGGGGGGGGFGFHGHHGGHHGGHHHHGFHDGGHHFGEGGGFHHHHHHHHHHHHHHHHHGGGGGHHGGGGGGHHHHHFGHGHHGBEGHFGHHHHHHGHHHHHHHEGGGGHHHHHHHGHHHHHGHHHGDGFFGHGGGGGG
@M02034:409:000000000-BFKT7:1:1106:14374:25389 1:N:0:35
AAAGTCGAGGTGCCTAAAGTGGCAACCCAGACTAATAATTCGGTTGGTGGTGTAGAGCTTCCTGTAGCCGCATGGCGTTCGTACTTAAATATGGAACTAACCATTCCAATTTTCGCTGTCTCTTATACACATCTCCGAGCCCACGAGAC
+
A?3AA@AADBAAFGGF4BFBFFEGFHHGGHDGH3B555EFGFCGFEG2BAABGGHFG53BGHHHFHHHHGC?EEHCE?EFGEFHGHFEHFE4BFFGHHFCGF3GB4F44BFHHDE?ECEDF4?F1BGHBF1BBFBBC/B@DCAFC/A/C
@M02034:409:000000000-BFKT7:1:1106:24177:25403 1:N:0:35
AAAGTCGAGGTGCCTAAAGTGGCAACCCAGACTGAGCG
+
ABCCAFBCCCCBGGGGGGGGGGGHHHHGGHCGBBGGCE
@M02034:409:000000000-BFKT7:1:1106:18107:25404 1:N:0:35
AAAGTCGAGGTGCCTAAAGTGGCAACCCAGACTCAGGATCGTGTTGGTGGTGTAGAGCTTCCTGTAGCCGCATGGCGTTCGTACTTAAATATGGAACTAACCATTCCAATTTTCGCTGTCTCTTATACACATCTCCGAGCCCACGAGACA
+
AAAAAFBBBBABGGGGGGGGGGGFFHHGGHHGHHHHGHFHGHGHHHHGGG1FBGHFHHGHHHHGHHHGHGGGGGHHGEEGEFHHHHHHHHGHGHFGGHEGHHHHHHBFGHHHHGFGGGFEFFHHGHHFFHFHFGHGG@FGCEHEDGGGGG
@M02034:409:000000000-BFKT7:1:1106:21172:25412 1:N:0:35
AAAGTCGAGGTGCCTAAAGTGGCAACCCAGACTAATACGAATGTTGGTGGTGTAGAGCTTCCTGTAGCCGCATGGCGTTCGTACTTAAATATGGAACTAACCATTCCAATTTTCGCTGTCTCTTATACACATCTCCGAGCCCACGAGACA
+
BAABBFBCBCABGGGGGGGGGGGHHHHGGHHGHHHHHHHGGHHHHHHGGGEFGHHHHHHHHHHHHHHHHGGEGGHHGGGGGGHHHHFGGHHHHHDGGHGHHHGHHHGHHHHHHHGGGGFFHHHHHHHHFHGHHHHHGCGGGGHGGGGGGH
@M02034:409:000000000-BFKT7:1:1106:20157:25416 1:N:0:35
AAAGTCGAGGTGCCTAAAGTGGCAACCCAGACTCCGGCGTCGGTTGGTGGTGTAGAGCTTCCTGTAGCCGCATGGCGTTCGTACTTAAATATGGAACTAACCATTCCAATTTTCGCTGTCTCTTATACACATCTCCGAGCCCACGAGACA
+
AAABAFBCCBAAGGGFGGGFEGFHHFGGGHHGHHHEGGEEEAEAEEGEEEBFBFGGGFGHHHFB@FGFGEEEGGGFEEEGEEBHHHHGHHFHHHGFFEDBEHFGHHFHHHHHHHGFGDEDHGHHHHFHFHBGFHHB?<@A@FFFFGGGGC
@M02034:409:000000000-BFKT7:1:1106:24711:25417 1:N:0:35
AAAGTCGAGGTGCCTAAAGTGGCAACCCAGACTGGGGGTGCGGTTGGTGGTGTAGAGCTTCCTGTAGCCGCATGGCGTTCGTACTTAAATATGGAACTAACCATTCCAATTTTCGCTGTCTCTTATACACATCTCCGAGCCCACGAGAC
+
CCCCCFCCBCABGGGGGGGGGGGHHHHGGHHGHHHHGGGGGGGGGGGGFGFGGFHFHHHHHHHHGHHGHFGGGGHGEEGGGFFHHHHHHHHHHHEBGHHHHFFHHHHFGFGHG3CDCE<2@DFG2FDHHHFFFFHBC/<A@FHEC@CD?
@M02034:409:000000000-BFKT7:1:1106:25012:25421 1:N:0:35
AAAGTCGAGGTGCCTAAAGTGGCAACCCAGACTAGTCAGACTGTTGGTGGTGTAGAGCTTCCTGTAGCCGCATGGCGTTCGTACTTAAATATGGAACTAACCATTCCAATTTTCGCTGTCTCTTATACACATCTCCGAGCCCACGAGACA
+
CCCCCFAADDBCGGGGGGGGGFFHHHHGGDHGHHHHHHHHHHHHHHHGGGGFHHHHHHHHHHHHHHHHHGGCFGHHGGGGGGHHHHGGGHHHHHGHHHBCGHEHHHGHFGHHHHGGGFGHHHHHHHHHGHHHHHFHGC?/DFHGCCGGDF
@M02034:409:000000000-BFKT7:1:1106:24190:25424 1:N:0:35
AAAGTCGAGGTGCCTAAAGTGGCAACCCAGACTGAGCG
+
BBBAAFBABD?AGGGGGGGGGGGHHHHGGGHGH3AG3A
@M02034:409:000000000-BFKT7:1:1106:24024:25429 1:N:0:35
AAAGTCGAGGTGCCTAAAGTGGCAACCCAGACTAAGCAGCAGGTTGGTGGTGTAGAGCTTCCTGTAGCCGCATGGCGTTCGTACTTAAATATGGAACTAACCATTCCAATTTTCGCTGTCTCTTATACACATCTCCGAGCCCACGAGAC
+
CBBCCFCCCCCCGGGGGGGGGGGHHHHGGHHGHE3FCDGH2FGGB22A1EE113F5BB3B5FFFA5A53BF@EEC1>B>EE?21FGHDBGHD@E33BBGG303B3BB4DF3GE4><EE<F4BF?33?3D222FGH2?/<CC?FF@<@DA
@M02034:409:000000000-BFKT7:1:1106:14854:25430 1:N:0:35
AAAGTCGAGGTGCCTAAAGTGGCAACCCAGACTGATAGGCCTGTTGGTGGTGTAGAGCTTCCTGTAGCCGCATGGCGTTCGTACTTAAATATGGAACTAACCATTCCAATTTTCGCTGTCTCTTATACACATCTCCGAGCCCACGAGACA
+
CBCCCFBCCCABGGGFGGGGGGGHHHHGGHHGHHGHHHHHHHGHHHHGFGGGHHHFHHHHHHHHHHHHHGGEGGHHGGGGGGHGGHGHHHFHHHEGGHHHHHGHHHGFFGHHHHFEGGGHHHHHHFFHHGHHHHGFF@FCFGHGGGGGGF
@M02034:409:000000000-BFKT7:1:1106:25019:25438 1:N:0:35
AAAGTCGAGGTGCCTAAAGTGGCAACCCAGACTAGTCAGACTGTTGGTGGTGTAGAGCTTCCTGTAGCCGCATGGCGTTCGTACTTAAATATGGAACTAACCATTCCAATTTTCGCTGTCTCTTATACACATCTCCGAGCCCACGAGACA
+
CCCCCFCCBCCCGGGGGGGGGGGHHHHGGHGGHBADD5FGFGHHHHGAAEGFFAGBGFFGAGFHFFGBEFFEGGHAEBEFFE2FGFH3FGHFBF33FGHH3?3BF?F?EGFHG?EFGGEG4FFDD4FF4C??GFF2C/CG?FFFFFDGG=
@M02034:409:000000000-BFKT7:1:1106:20223:25438 1:N:0:35
AAAGTCGAGGTGCCTAAAGTGGCAACCCAGACTAAGAGTGAGGTTGGTGGTGTAGAGCTTCCTGTAGCCGCATGGCGTTCGTACTTAAATATGGAACTAACCATTCCAATTTTCGCTGTCTCTTATACACATCTCCGAGCCCACGAGACA
+
BCBBCFCCCCAAGGGGGGGGGGGHHHHGGHHGHGHHFHGGGHHHHHGEFGBFHFHHHHHHHHHHHHHHHGGFGGHHGEGFGEGHHHHHHHFHGFEGGHGHHHHHHHHGHHHHHHGGGGFFHGHHGHHHGHFHHHHHF>DGGGHGGGGGGG
@M02034:409:000000000-BFKT7:1:1106:14845:25446 1:N:0:35
AAAGTCGAGGTGCCTAAAGTGGCAACCCAGACTGATAGGCCTGTTGGTGGTGTAGAGCTTCCTGTAGCCGCATGGCGTTCGTACTTAAATATGGAACTAACCATTCCAATTTTCGCTGTCTCTTATACACATCTCCGAGCCCACGAGACA
+
CCCCCFAABCCCGGGGGGGGGGGHHHHGGHHGHH3GFHHFGCFHFFHGEDGCA3F5AAAB5FGGF5A5BEF>EFA1>?EFA?2?FGH33BGD@F33BFGHB03BFEH44FDHD4>?E?/B4FFF444BF22?FGG2</<B//G<BC@?DB
@M02034:409:000000000-BFKT7:1:1106:12104:25450 1:N:0:35
AAAGTCGAGGTGCCTAAAGTGGCAACCCAGACTACGGAGACGGTTGGTGGTGTAGAGCTTCCTGTAGCCGCATGGCGTTCGTACTTAAATATGGAACTAACCATTCCAATTTTCGCTGTCTCTTATACACATCTCCGAGCCCACGAGAC
+
CCCCCFCCBCABGGGGGGGGGGGHHHHGGHHGHFHGG2AECFGEGGGFGGEFHHHGHHHHHHHHHHHHHGGGGGHHGGGGGFHHHHHHHHHHHHFGFHGHHHHHHHHHFHHHHGGGGGGGHHHHHHHHGHEHHHGHGBCCGGGGGGGDF
@M02034:409:000000000-BFKT7:1:1106:16415:25454 1:N:0:35
AAAGTCGAGGTGCCTAAAGTGGCAACCCAGACTGCGGGGGTGGTTGGTGGTGTAGAGCTTCCTGTAGCCGCATGGCGTTCGTACTTAAATATGGAACTAACCATTCCAATTTTCGCTGTCTCTTATACACATCTCCG
+
AAAAAF?ADBAAGGGGGGGFGFGGHHHGGHFDHFHGGGEG0EEEFE?EFE1?GGGFGHHHHFHHFHHHHGG@EGHGGDGCDD0GGF@>FHFFHH1<FGGHHC1FHHHFGGHHHH/EGEEFGHHFHH=DGGFFHHH0E
@M02034:409:000000000-BFKT7:1:1106:12141:25458 1:N:0:35
AAAGTCGAGGTGCCTAAAGTGGCAACCCAGACTAAGCATCAGGTTGGTGGTGTAGAGCTTCCTGTAGCCGCATGGCGTTCGTACTTAAATATGGAACTAACCATTCCAATTTTCGCTGTCTCTTATACACATCTCCGAGCCCACGAGACA
+
CCCCBFCCCCABGGGGGGGGGGGHHHHGGHHGHHHHHHHHHHHGHHGAFGFGGHGGGGHHHHHHHHHHHGGEGGGCEEFGGFHHHHHHHHHHGHFEFHGHFHBHHHGGHHHHHHGGGGGHHHHHHHHHGGFHHHHGGCGGCFHGGGGGDF
@M02034:409:000000000-BFKT7:1:1106:13486:25459 1:N:0:35
AAAGTCGAGGTGCCTAAAGTGGCAACCCAGACTCAGAAGAATGTTGGTGGTGTAGAGCTTCCTGTAGCCGCATGGCGTTCGTACTTAAATATGGAACTAACCATTCCAATTTTCGCTGTCTCTTATACACATCTCCGAGCCCACGAGACA
+
??ABAFBBBBABGGGGGGGGGGGHHDHGGHHGHHCHHHHHGHHHGHHGFGEFFFHFEHHHGFHHHHHFHGGEEGHHG>EFFEFHGFHGHHFFHHFFHHGEHHBGHGFEFGGGHFCEGGGHHHFHFHFGG2FHGHHBD<DCGGEG@DFDDF
@M02034:409:000000000-BFKT7:1:1106:16398:25459 1:N:0:35
AAAGTCGAGGTGCCTAAAGTGGCAACCCAGACTGCGGGGGTGGTTGGTGGTGTAGAGCTTCCTGTAGCCGCATGGCGTTCGTACTTAAATATGGAACTAACCATTCCAATTTTCGCTGTCTCTTATACACATCTCCGAGCCCACGAGACA
+
CCCCCFBCCCBCGGGGGGGGGGGHHHHGGHHGHHHGGGGGEFGGGGFEFGGFGFHFHHHHFHHHHGHGGGGFGGHGGCCGGFHHHHH2FHHHHG2BGHHHGFDGHHGDGGGHHBDGGGFHHGGGHHHHHHHGHHHHGCGGGGHGGGGGGC
@M02034:409:000000000-BFKT7:1:1106:17944:25482 1:N:0:35
AAAGTCGAGGTGCCTAAAGTGGCAACCCAGACTGGGCCTGGGGTTGGTGGTGTAGAGCTTCCTGTAGCCGCATGGCGTTCGTACTTAAATATGGAACTAACCATTCCAATTTTCGCTGTCTCTTATACACATCTCCGAGCCCACGAGACA
+
CBCCBFBCCCCBGGGGGGGGGGGHHHHGGHHGHHHHHHGGHGGGGGGGGGEFGFHHHHHHHHHHHHHGHGGGGGHHGEGGGGHHHHHHHHHHHHGHFHHGHHGHHHFGHHHHHHGGGGGHHHHHHHHHHHHHHHHHGCGGGGHGGGGGGE
@M02034:409:000000000-BFKT7:1:1106:6106:25486 1:N:0:35
AAAGTCGAGGTGCCTAAAGTGGCAACCCAGACTCCGGCTAATGTTGGTGGTGTAGAGCTTCCTGTAGCCGCATGGCGTTCGTACTTAAATATGGAACTAACCATTCCAATTTTCGCTGTCTCTTATACACATCTCCGAGCCCACGAGAC
+
AAACCFBBCCBCGGGGGGFFGGGHHHHGGHHGHC3EE?FAGGHGHHHEGGEFGHHGHHHHHHHHHHHHHGGFGGHHGEFGGGHHHHHFGFHFHFDGHHGHHHFHHHHHHGHHHHGGGGGHHGHHGHFHFHHHHHFFDCGFGFHGGG?FG
@M02034:409:000000000-BFKT7:1:1106:24031:25493 1:N:0:35
AAAGTCGAGGTGCCTAAAGTGGCAACCCAGACTAAGAGTAAGGTTGGGGGTGTAGAGCTTCCTGTAGCCGCATGGCGTTCGTACTTAAATATGGAACTAACCATTCCAATTTTCGCTGTCTCTATACACATCTCCGAGCCCACGAGACAG
+
AAAAAD>ADBBAGGGG4FBFGFFHGEHGEAFFFH333F5BB5FG3GE2A0AEEDHHHHHHDFFFHEHHFEFEEGFC/EEG?AEGEF4FDGDHH33?CG3E30FFFB4?BB3GH3<D?/<?FGD2F2DGFBFGDBFD/C/@FEC<A@EGEF
@M02034:409:000000000-BFKT7:1:1106:14829:25503 1:N:0:35
AAAGTCGAGGTGCCTAAAGTGGCAACCCAGACTAAGACGAATGTTGGTGGTGTAGAGCTTCCTGTAGCCGCATGGCGTTCGTACTTAAATATGGAACTAACCATTCCAATTTTCGCTGTCTCTTATACACATCTCCGAGCCCACGAGACA
+
CCCCCFCCCCBBGGGGGGGGGGGHHHHGGHHGHHHHHHGEGHHHHHHGGGEFGHHGHHHHHHHHHHHHHGGGGGHHGGGGGGHHHHHHHHHHHHFHGHGHHHFHHHHHHHHHHHGGGGGGHHHHHHHHG2DHHHHHGCGCGGHGGGGGGE
@M02034:409:000000000-BFKT7:1:1106:23163:25514 1:N:0:35
AAAGTCGAGGTGCCTAAAGTGGCAACCCAGACTGGGAAGCCGGTTGGTGGTGTAGAGCTTCCTGTAGCCGCATGGCGTTCGTACTTAAATATGGAACTAACCATTCCAATTTTCGCTGTCTCTTATACACATCTCCGAGCCCACGAGACA
+
CCCCBFBCCCBCGGGGGGGFGGGHHHHGGHHGHGD2FGGHHGGGGGFGEEGEGGGDEDEFBGFHHFGGBEGEEGH1EEEGG?EEGFHHFHHFFG3?FFGHB0?F??E4GGFHHEE?DGGHHBFHGGBDDGFGHHBGC@C/@/GGGCGGGG
@M02034:409:000000000-BFKT7:1:1106:14898:25520 1:N:0:35
AAAGTCGAGGTGCCTAAAGTGGCAACCCAGACTAGGGATGGGGTTGGTGGTGTAGAGCTTCCTGTAGCCGCATGGCGTTCGTACTTAAATATGGAACTAACCATTCCAATTTTCGCTGTCTCTTATACACATCTCCGAGCCCACGAGACA
+
BBBBBFABBBAAGGGGGGGFFGGHHHHGFGHGHHHHHHHGGGGEEEGEFEAFHHFHHFHHHFHGHHHHHGGEGGHHGGGGGFFHGHHFEGGHHHFFHHGHHHHGHHHHHHHHHHGGGGGFHHHHHHGHHHGHHHHHG/C?DGHGGGGGD<
@M02034:409:000000000-BFKT7:1:1106:21218:25526 1:N:0:35
AAAGTCGAGGTGCCTAAAGTGGCAACCCAGACTAATAAGCAGGTTGGTGGTGTAGAGCTTCCTGTAGCCGCATGGCGTTCGTACTTAAATATGGAACTAACCATTCCAATTTTCGCTGTCTCTTATACACATCTCCGAGCCCACGAGACA
+
CCCCCFABBCAAGGGGGGGGGGGHHHHGGHHGHHHHHHHHHHHHGHGGGGFFHHHHHHHHHHHHHHHHHGGGGGHHGGGGGGHHHHHHHHGHHHHHHHHHHHHHHHHHHHHHHHGGGGFHHHHHHHHHHHGHHHHHGDGGGGHGGGGGGF
@M02034:409:000000000-BFKT7:1:1106:17224:25529 1:N:0:35
AAAGTCGAGGTGCCTAAAGTGGCAACCCAGACTAATGCGAAGGTTGGTGGTGTAGAGCTTCCTGTAGCCGCATGGCGTTCGTACTTAAATATGGAACTAACCATTCCAATTTTCGCTGTCTCTTATACACATCTCCGAGCCCACGAGAC
+
AAACAFBBCDABGGGGFGGFFGGGHHHGGHHGHHHHHHGE2EGGHHGEFGEGHEFFHFHHFHHHHHHGHGGEEFHGEFGFGEHHHHHGHGHHFHFFFHGFHHGFHHHGHGHHFG@EGGEHHHHHFFBDFFBGFHFFE@?DCGEFGGCDG
@M02034:409:000000000-BFKT7:1:1106:7627:25530 1:N:0:35
AAAGTCGAGGTGCCTAAAGTGGCAACCCAGACTAAGAATGGGGTTGGTGGTGTAGAGCTTCCTGTAGCCGCATGGCGTTCGTACTTAAATATGGAACTAACCATTCCAATTTTCGCTGTCTCTTATACACATCTCCGAGCCCACGAGACA
+
CCCCCFCCCCCCGGGGGGGGGGGHHHHGGGHGHHHGFHHHHHGGGGGEFGAFEGHHHHHHHHHHHHHHHGGGGGHHGGGGGGHHHHHGFHHHHHDGFHGHHHHHHHGHHGHHHHGGGGGHHHHHGHHHHHHHHHHHGGGGGGHGGGGGGF
@M02034:409:000000000-BFKT7:1:1106:14900:25537 1:N:0:35
AAAGTCGAGGTGCCTAAAGTGGCAACCCAGACTAGGGATGGGGTTGGTGGTGTAGAGCTTCCTGTAGCCGCATGGCGTTCGTACTTAAATATGGAACTAACCATTCCAATTTTCGCTGTCTCTTATACACATCTCCGAGCCCACGAGA
+
A@BA>DBABBBBGGGFFGG6EGEHFGGEGHHGHFHHGHHFGFGAEEGEFFAABFGFBDGGFHHGGFHGGEEEGEGA>EEFFECAFGGHHGFHGHDFFHEBFGBFHHBHGHHHHGFFGFEBF3BFBGFFHHBF2F>FCBC/?/??A/AC
@M02034:409:000000000-BFKT7:1:1106:20172:25541 1:N:0:35
AAAGTCGAGGTGCCTAAAGTGGCAACCCAGACTAATAATACGGTTGGTGGTGTAGAGCTTCCTGTAGCCGCATGGCGTTCGT
+
DDDDDFCCCCCCGGGGGGGGGGGHHHHGGHCAFD3DABGF5FEH2EA211EE13F5B5BB5BF5B5D53EE0EE?1>1>?E?
@M02034:409:000000000-BFKT7:1:1106:17479:25554 1:N:0:35
AAAGTCGAGGTGCCTAAAGTGGCAACCCAGACTAATAAGGAGGTTGGTGGTGTAGAGCTTCCTGTAGCCGCATGGCGTTCGTACTTAAATATGGAACTAACCATTCCAATTTTCGCTGTCTCTTATACACATCTCCGAGCCCACGAGAC
+
CCCCCFCCCCBBGGGGGGGGGGGHHHHGGHHGH33D55FG32EFGFGGGGGFHGHFHHHHHHHHHHHHHGGEFFHHGGGGGGHHHHHGGHGFGGFGHHHHHHGHHHGGHHHHHHGGGGGHHHHGHGHHGHHHHHFHGCCGGGHGGGGGG
@M02034:409:000000000-BFKT7:1:1106:12294:25569 1:N:0:35
AAAGTCGAGGTGCCTAAAGTGGCAACCCAGACTGCTCCTACGGTTGGTGGTGTAGAGCTTCCTGTAGCCGCATGGCGTTCGTACTTAAATATGGAACTAACCATTCCAATTTTCGCTGTCTCTTATACACATCTCCGAGCCCACGAGACA
+
BCBBCFBCCDABGGGGGGGGGGGFHHHGGHHGHHHHHHHHHGGHGGGGGGEFHFHHHHHHHHHHHHHHHGGEGGHHGGGGGGHHHHHHHHHHHHGHHHHHHHGHHHHHHHHHHHGGGGGHHGHHHHHHGHEHFHHHFCCCGGHGGGGGGE
@M02034:409:000000000-BFKT7:1:1106:12479:25586 1:N:0:35
AAAGTCGAGGTGCCTAAAGTGGCAACCCAGACTACTCATCATGTTGGTGGTGTAGAGCTTCCTGTAGCCGCATGGCGTTCGTACTTAAATATGGAACTAACCATTCCAATTTTCGCTGTCTCTTATACACATCTCCGAGCCCACGAGACA
+
CCCCBFABDBABGGGGGGGGGGGHHHHGGHHGHHHHGHHHHHHGHHHEFGEFFGHHHHHHHHHHHGHHHGGGGEHHGGGGGGHHHHHHHHHHHHEFFHFGHHFHHHHHHHHHHHFGGGGGHGHHHHHHHHGGGFGGEBGG?EGGGCFGGE
@M02034:409:000000000-BFKT7:1:1106:6880:25586 1:N:0:35
AAAGTCGAGGTGCCTAAAGTGGCAACCCAGACTACTCATAAGGTTGGTGGTGTAGAGCTTCCTGTAGCCGCATGGCGTTCGTACTTAAATATGGTACTAACCATTCCAATTTTCGCTGTCTCTTATACACATCTCCGAGCCCACGAGACA
+
ABBCBFBCCCCCGGGGGGGGGGGHHHHGGHHGHHCG3AGE5BG5BEEAEEGGAAF5D5FF5FFFF5B5AEG?EEF1>?EFEEEGGHHB34F@GF44BEGH313BB4F4?FFHF4>EF/E?44FG?4??GCGHHHHBD/BF@F=FGGG?A?
@M02034:409:000000000-BFKT7:1:1106:8454:25593 1:N:0:35
AAAGTCGAGGTGCCTAAAGTGGCAACCCAGGCTCAGAATAGTGTTGGTGGTGTAGAGCTTCCTGTAGCCGCATGGCGTTCGTACTTAAATATGGAACTAACCATTCCAATTTTCGCTGTCTCTTATACACATCTCCGAGCCCACGAGACA
+
ABBCBFCCCCABGGGFGGGGGGGHHHHGGHGHHGGHHHHHHHHHHHHEFGEFGHHGHHHHHHHHGHHHHGGGGGHGEEFGGEHHHHHHHHGHGHDDFFFBGFFGHHHFHHHHHHGGGGGHHFHHHHFHBGFHHHFGE<@BBFHGFGGGFC
@M02034:409:000000000-BFKT7:1:1106:12496:25595 1:N:0:35
AAAGTCGAGGTGCCTAAAGTGGCAACCCAGACTACTCATCATGTTGGTGGTGTAGAGCTTCCTGTAGCCGCATGGCGTTCGTACTTAAATATGGAACTAACCATTCCAATTTTCGCTGTCTCTTATACACATCTCAGAGCCCACGAGACA
+
AAAA>FA@DAAAGGGGGFGGFGFGHHHGGHHGHHHHCHHHGGHDGGHEAEAFAEFGEEGG5GFGF5DFFEEEGGFFEE?FFFGHGHFHGDGHEE@3CGBGBGDBGHDHHHHHEHE?AEFGHGHF4B4GGHEHFHD3BBCF?FCFCGGGGB
@M02034:409:000000000-BFKT7:1:1106:13684:25600 1:N:0:35
AAAGTCGAGGTGCCTAAAGTGGCAACCCAGACTCTGCCTGCTGTTGGTGGTGTAGAGCTTCCTGTAGCCGCATGGCGTTCGTACTTAAATATGGAACTAACCATTCCAATTTTCGCTGTCCTTATTCACATCTCCGAGCCCA
+
CCCCCFCCCCBCGGGGGGGGGGGHHHHGGHHGHFEG3BFHH3FFGHHFFGGGHHHHHHHHHHHHHHHHHGGEEGHHGGGGGGHHHHHHGHHHHHFHGHGHHHHHHGHHHHHHHHGGGGGH34F4B4B433?2?3DA/>/>FC
@M02034:409:000000000-BFKT7:1:1106:18123:25602 1:N:0:35
AAAGTCGAGGTGCCTAAAGTGGCAACCCAGACTAATTCTCCGGTTGGTG
+
BBBBBFBBBBBBGGGGGGGGGDCHFHHFFHFGHH3DF5A55B2E2A01A
@M02034:409:000000000-BFKT7:1:1106:23802:25604 1:N:0:35
AAAGTCGAGGTGCCTAAAGTGGCAACCCAGACTCCTAATCATGTTGGTGGTGTAGAGCTTCCTGTAGCCGCATGGCGTTCGTACTTAAATATGGAACTAACCATTCCAATTTTCGCTGTCTCTTATACACATCTCCGAGCCCACGAGAC
+
AAA1ADAADDAAFGGGGGGGF1F0FGHAFCAFH1GFFFADDDGGHHHFFGAFFFHBFGHHFGHFGFEFGECEGGHHGEGGEFFHFHHGHHFGGHDFGHHHGHHHHHFBGFHHHFC/AE/<BEGGHHHGGHFEF>DFC</BGGCC?/@/?
@M02034:409:000000000-BFKT7:1:1106:7072:25610 1:N:0:35
AAAGTCGAGGTGCCTAAAGTGGCAACCCAGACTACGCCGGCTGTTGG
+
AAAAADA>D>AAFFGFBFGFGGGGHHHGGHGGGCC222E2AAEB3BF
@M02034:409:000000000-BFKT7:1:1106:23459:25611 1:N:0:35
AAAGTCGAGGTGCCTAAAGTGGCAACCCAGACTACGAAGCATGTTGGTGGTGTAGAGCTTCCTGTAGCCGCATGGCGTTCGTACTTAAATATGGAACTAACCATTCCAATTTTCGCTGTCTCTTATACACATCTCCGAGCCCACGAGACA
+
BBCCCFBBDBAAGGGGGGGGGGFHHHHGGHHGHHHGGHGGHHHHHHEFFGGFHHHFHHHHHHHHHHHHHGGGGGHHGGGGGGHHHHHHHHHHHHFHHHHHHHHHHHGHHGHHHHGGGGGHHGHHHHHHHHHHHHHHFCGGGGHGGGGGGH
@M02034:409:000000000-BFKT7:1:1106:7052:25611 1:N:0:35
AAAGTCGAGGTGCCTAAAGTGGCAACCCAGACTACGCCGTCTGTTGGTGGTGTAGAGCTTCCTGTAGCCGCATGGCGTTCGTACTTAAATATGGAACTAACCATTCCAATTTTCGCTGTCTCTTATACACATCTCCGAGCCCACGAGAC
+
BBBCBFCCCDBBGGGGGGGFGGGGHHHGGHHGHHHGGGGFGHGHHHHFGGEFFGHGGGGHHHHHGHHHHEEEGFHGEGGGGGHHHHHHHHGHHHGGHHGHHHFHHFHHHHHHHBEGGGGFHHHHGHHGGHFHHGDF?/BBCFHGDGDCD
@M02034:409:000000000-BFKT7:1:1106:14712:25616 1:N:0:35
AAAGTCGAGGTGCCTAAAGTGGCAACCCAGACTAATAAGAATGTTGGTGGTGTAGAGCTTCCTGTAGCCGCATGGCGTTCGTACTTAAATATGGAACTAACCATTCCAATTTTCGCTGTCTCTTATACACATCTCCGAGCCCACGAGACA
+
BBCCCFCCCCAAGGGGGGGFGGGHHFHGGHHGHHHHHHHGHHHHHHHGGGEFFGHHHGHHHHHGHHHHHGGGGGHHGEGGGGHHHHHHHHHHHHGGHHGFHHHHHHHHHHHHGHGGGGGGHHHHFHGHGHFHHHFGE<CDFFHGGFGGGH
@M02034:409:000000000-BFKT7:1:1106:16979:25619 1:N:0:35
AAAGTCGAGGTGCCTAAAGTGGCAACCCAGACTGGTCCGAGTGTTGGTGGTGTAGAGCTTCCTGTAGCCGCATGGCGTTCGTACTTAAATATGGAACTAACCATTCCAATTTTCGCTGTCTCTTATACACATCTCCGAGCCCACGAGACA
+
CCCCCFBBBCCCGGGGGGGGGGGHHHHGGHHGHHHHHHGGGGHHHHHFGGEFHHHGHHHHHHHHHHHHHGGEFGHGGGGGGGHHHHHEGHHHHHFHGHHHHGDGHHHHHHHHHHGFGGGHHHHHHHHGHHHHHHHGGBGGGGHGGGGGGG
@M02034:409:000000000-BFKT7:1:1106:8112:25620 1:N:0:35
AAAGTCGAGGTGCCTAAAGTGGCAACCCAGACTCAGAAGAATGTTGGTGGTGTAGAGCTTCCTGTAGCCGCATGGCGTTCGTACTTAAATATGGAACTAACCATTCCAATTTTCGCTGTCTCTTATACACATCTCCGAGCCCACGAGACA
+
AAAAADAADDAAGGG1FGGFFGGBFGHGGHGGHHFHHHFGHHHGGHFEFFAFGBFGGFFFFHFFHHHHFFEAEEFHGEEAE/FGGHG@FBG2G1FG1G1F1F1FGGF22BGHB2EGGGGHFGGGDG2GHHFGHHHHF/B@/<GGGGCC/<
@M02034:409:000000000-BFKT7:1:1106:8270:25624 1:N:0:35
AAAGTCGAGGTGCCTAAAGTGGCAACCCAGACTTCTCAGACTGTTGGTGGTGTAGAGCTTCCTGTAGCCGCATGGCGTTCGTACTTAAATATGGAACTAACCATTCCAATTTTCGCTGTCTCTTATACACATCTCCGAGCCCACGAGACA
+
BBBBBFAABBAAGGGGGGGGGGGFHHHGGFHGHHHHGGGFHHHHHHGEGGAFGFGBHFGHHFHHGHGGHGGEGGHGFEFEF1FHHHHFGGFHHFBHFFHHHHFHHHHFFGHHFFGGGFEGFHGGFGGHGHGGHHHFDCGGGGEGGGGGGE
@M02034:409:000000000-BFKT7:1:1106:23466:25631 1:N:0:35
AAAGTCGAGGTGCCTAAAGTGGCAACCCAGACTACGAAGCATGTTGGTGGTGTAGAGCTTCCTGTAGCCGCATGGCGTTCGTACTTAAATATGGAACTAACCATTCCAATTTTCGCTGTCTCTTATACACATCTCCGAGCCCACGAGACA
+
BBBBAFBABDAAFGGFGAFDFGFFFHHFEDHGHHFEEFEEFFGFHHH2AEEFFFFEGDGH5GHGGFGFFEEEGGGEEEEFFFHGGGDGDGHHGF@BEGHFB0DFF4FDHHHHHGFFGGEHHFHHGBH332FGCDD??/B@C/GFA>@?E<
@M02034:409:000000000-BFKT7:1:1106:12137:25633 1:N:0:35
AAAGTCGAGGTGCCTAAAGTGGCAACCCAGACTAATAGTGATGTTGGTGGTGTTGAGCTTCCTGGAGCCGCATGGCGTTC
+
CCCCCFABCCCCGGGGGGGGGGGHHHHGGHHGH3AA55BDFGFD5GA2A2FE11B5A3AF5FGA3AA21AE0B?B10?EF
@M02034:409:000000000-BFKT7:1:1106:21112:25634 1:N:0:35
AAAGTCGAGGTGCCTAAAGTGGCAACCCAGACTCAGCAGACTGTTGGTGGTGTAGAGCTTCCTGTAGCCGCATGGCGTTCGTACTTAAATATGGAACTAACCATTCCAATTTTCGCTGTCTCTTATACACATCTCCGAGCCCACGAGAC
+
AAA?AF@ADBAAGGGGGGGGFDFFFHHGGHGGHHHGHHFHHHHHHFHGGG1BFHHGDHHHGHHFFGHGHGGGGGHHGEEFGFHHHHH3FGBGHEDFGG3FHHHHHHGHBFFHHHEEFFEBGGHHHHDFDGFHGHHFGCCC<FEF@?DFG
@M02034:409:000000000-BFKT7:1:1106:15968:25638 1:N:0:35
AAAGTCGAGGTGCCTAAAGTGGCAACCCAGACTACGCATGATGTTGGTGGTGTAGAGCTTCCTGTAGCCGCATGGCGTTCGTACTTAAATATGGAACTAACCATTCCAATTTTCGCTGTCTCTTATACACATCTCCGAGCCCACGAGACA
+
CCDDDFBCDDBBGGGGGGGGGGGHHHHGGHHGHHHGGGGGHHHHHHHEFGFFHHHHHHHHHHHHHHHHHGGGGGHHGFGGGFHHHHHHHHHHHHFHHHGHHHHHHHHHHHHHHHGGGGGHHHHHHHHHGHHHHHHHFBFGGGHGGGGGGG
@M02034:409:000000000-BFKT7:1:1106:11515:25641 1:N:0:35
AAAGTCGAGGTGCCTAAAGTGGCAACCCAGACTAAGAAGGAGGTTGGTGGTGTAGAGCTTCCTGTAGCCGCATGGCGTTCGTACTTAAATATGGAACTAACCATTCCAATTTTCGCTGTCTCTTATACACATCTCCGAGCCCACGAGACA
+
CCCCCFBCCCBBGGGGGGGFGGGHHHHGGHHGHHHHGBGHFHGEGHEEFEEFGGHFHHHH5GHHHFGFHGGEGGGFEEGGGGHHFHHHHHHHHHEDGHHHHFBGHGHHHGHHHHGGGGGHHHHHHHGGHHHHHHHGGBGGGGGGGGFGG?
@M02034:409:000000000-BFKT7:1:1106:15695:25643 1:N:0:35
AAAGTCGAGGTGCCTAAAGTGGCAACCCAGACTAATCCTGCGGTTGGTGGTGTAGAGCTTCCTGTAGCCGCATGGCGTTCGTACTTAAATATGGAACTAACCATTCCAATTTTCGCTGTCTCTTATACACATCTCCGAGCCCACGAGACA
+
CCCCCFBCCCCCGGGGGGGGGGGHHHHGGHHGHHHHHHHHHGGGGGGEFGEFFGHHHHHHHHHHHHHHHGGGGGHHGGGGGFHHHHHHHHHHHHEGFGGHHHFHHHHHHHHHHHGGGGGHHGHHHHHHHHHGHHGHD@GGGGHGGGGGGH
@M02034:409:000000000-BFKT7:1:1106:9245:25645 1:N:0:35
AAAGTCGAGGTGCCTAAAGTGGCAACCCAGACTAAGGAGCAGGTTGGTGGTGTAGAGCTTCCTGTAGCCGCATGGCGTTCGTACTTAAATATGGAACTAACCATTCCAATTTTCGCTGTCTCTTATACACATCTCCGAGCCCACGAGACA
+
BBBBBFBBDD>AFFGFGGGGFFECHFGFGHHDGHEGF3GHAFG2AFE21EEEAFFFHHFG5FEGFBG5GFC?EFG1EB>FF>B1?ED3FHH4FB3BFGGB3FDGHHBFFHHFH4EEG/EEGHFGGF3FFGHHFH32C/BCBG/FC?@AGC
@M02034:409:000000000-BFKT7:1:1106:18101:25646 1:N:0:35
AAAGTCGAGGTGCCTAAAGTGGCAACCCAGACTGGTTCTAGTGTTGGTGGTGTAGAGCTTCCTGTAGCCGCATGGCGTTCGTACTTAAATATGGAACTAACCATTCCAATTTTCGCTGTCTCTTATACACATCTCCGAGCCCACGAGACA
+
BBBBBFBBBBAAGGGEGGGGFGEGFGGGGHHGHHHGHHHHHHHHHHHEFGEFGHHHHBHHHHHHHHHEHGGGGGGFEEGGGGHHHHGFHHFHGFFGHHFFFHECGHEBGGHHGGGGGGGFHGHHGHHHHFHHHGDFC@CDCFHGGGGGGG
@M02034:409:000000000-BFKT7:1:1106:12136:25656 1:N:0:35
AAAGTCGAGGTGCCTAAAGTGGCAACCCAGACTAATCTTGATGTTGGTGGTGTAGAGCTTCCTGTAGCCGCATGGCGTTCGTACTTAAATATGGAACTAACCATTCCAATTTTCGCTGTCTCTTATACACATCTCCGAGCCCACGAGACA
+
AABBAFCCCCBCGGGGGGGFGGGHHHHGGHHGHHGHHHHHHHHGHHHFFGEFGHHHHHHHHGHHHHHHHGFGGGHHGGGGGFHHHHHGFHGHHGHFHHGHHHHHHHHHHHHHHHGGGGGEHHHHHHGHHHEHHHFFEBFGFGHGGGGGGF
@M02034:409:000000000-BFKT7:1:1106:10105:25658 1:N:0:35
AAAGTCGAGGTGCCTAAAGTGGCAACCCAGACTCAGAATGATGTTGGTGGTGTAGAGCTTCCTGTAGCCGCATGGCGTTCGTACTTAAATATG
+
AAAAAFAABDABGGGCGBGGGBEGHHFGFHHGHHG3AEGH3FFBG5FGF?ACGFH55FGHFFHFGFHBDAE01E?C01EFA1?CGFEFDGFGH
@M02034:409:000000000-BFKT7:1:1106:18794:25661 1:N:0:35
AAAGTCGAGGTGCCTAAAGTGGCAACCCAGACTAATAATCAGGTTGGTGGTGTAGAGCTTCCTGTAGCCGCATGGCGTTCGTACTTAAATATGGAACTAACCATTCCAATTTTCGCTGTCTCTTATACACATCTCCGAGCCCACGAGACA
+
CCCDCFCCCCCCGGGGGGGFGGGHHHHGGHHGHHHHHHHHHHHHHHGGGGGGHHHHHHHHHHHHHHHHHGGGGGHHGGGGGGHHHHHFHHHHHHHHHHGHHHGHHHGHHHHHHHGGGGGGHGHHHHHHHHFHHHGHGCGGGGHGGFGGGF
@M02034:409:000000000-BFKT7:1:1106:24787:25681 1:N:0:35
AAAGTCGAGGTGCCTAAAGTGGCAACCCAGACTACGAATCGTGTTGGTGGTGTAGAGCTTCCTGTAGCCGCATGGCGTTCGTACTTAAATATGGAACTAACCATTCCAATTTTCGCTGTCTCTTATACACATCTCCGAGCCCACGAGACA
+
CCCCBFBCCBBCGGGGGGGGGGGHHHHGGHHGHHHGGHHGHHFGHHGEFGEGHHHHHHHHHHGHHHHHGGG>EGHHGGGGGGHHHHHHGHHHHHFGFHGHHHFHFHGHHHHHHHGGGGGHHHHHGHDHHHGHHGGFG>>/BFHGGGCAEH
@M02034:409:000000000-BFKT7:1:1106:11047:25683 1:N:0:35
AAAGTCGAGGTGCCTAAAGTGGCAACCCAGACTCTTAATCCTGTTGGTGGTGTAGAGCTTCCTGTAGCCGCATGGCGTTCGTACTTAAATATGGAACTAACCATTCCAATTTTCGCTGTCTCTTATACACATCTCCGAGCCCACGAGACA
+
CCCCCFCCDBAAGGGGGGGGGGGHHHHGGHHGH3B5A5AAA5FGHDHAFE2BF3F5GBFGHFHHGFHHHG?EEEG1E1EEF>FHHHFGHH4GFH3FGFGHHFFGHHGFHGGHHB/EFEGF4FGGBH4FGHFBFF?BF/CCFGHCCCFDD=
@M02034:409:000000000-BFKT7:1:1106:14008:25689 1:N:0:35
AAAGTCGAGGTGCCTAAAGTGGCAACCCAGACTAGGACGGATGTTGGTGGTGTAGAGCTTCCTGTAGCCGCATGGCGTTCGTACTTAAATATGGAACTAACCATTCCAATTTTCGCTGTCTCTTATACACATCTCCGAGCCCACGAGACA
+
BBBBBFBBBBAAGGGGGGGEGFGHHHFGGGDFFBGHCGCE2EEHHHHEFFAFAFFAFGHGAFGHFFFBDA?EEFGAEEGGGACGHHFDGHEHHH3FHGGFCFBFDFHHHGFHH4EEGFEGGHGHDFDDDG2FGFHBE/@CCGFED?@A.>
@M02034:409:000000000-BFKT7:1:1106:15539:25689 1:N:0:35
AAAGTCGAGGTGCCTAAAGTGGCAACCCAGACTACGAATAAGGTTGGTGGTGTAGAGCTTCCTGTAGCCGCATGGCGTTCGTACTTAAATATGGAACTAACCATTCCAATTTTCGCTGTCTCTTATACACATCTCCGAGCCCACGAGACA
+
CCBCCFCCCCBCGGDGGGGGGGGHHHHGGHHGHHHGEHHGHGHGGHGGFGEFGHHGHHHHHHHHHHHHHGGGGGHHGGGGGGHHHHHHHHHHHHHHHHHHHHHHHHHHHGHHHHGGGGGHHHHHFHGHGHGHHHHHGCGGGEHGGGGGGH
@M02034:409:000000000-BFKT7:1:1106:11053:25700 1:N:0:35
AAAGTCGAGGTGCCTAAAGTGGCAACCCAGACTCTTAATCCTGTTGGTGGTGTAGAGCTTCCTGTAGCCGCATGGCGTTCGTACTTAAATATGGAACTAACCATTCCAATTTTCGCTGTCTCTTATACACATCTCCGAGCCCACGAGACA
+
AABBAFBADAAAGGG5AFGGFGGHHHHGGHHGHBBGGFGCBGHGGHHDFFEFHHHHGGHHHHHGFGHHHEEEGGFHFFGGGFGHHHHGHGFHFHBDCHFGHHHGHGEFHGHGHHGGGGGGGHGHGHGGDFBHEHFBC/B@DGHEB@FGGF
@M02034:409:000000000-BFKT7:1:1106:24786:25700 1:N:0:35
AAAGTCGAGGTGCCTAAAGTGGCAACCCAGACTACGAATCGTGTTGGTGGTGTAGAGCTTCCTGTAGCCGCATGGCGTTCGTACTTAAATATGGAACTAACCATTCCAATTTTCGCTGTCTCTTATACACATCTCCGA
+
AAAB3BA>ADAAEEFFEAGFEGFFHHGGDHHAGHHEAFD2B2BAGGHEFEAFFDGGFDGFFHEGGFHGHEE0EAF1EEEFGEGHGEHG@FEGGFBBBFFBEGGFF44BFHFHHFEEAEF3B4?F1GFFBGHFGFF1/<
@M02034:409:000000000-BFKT7:1:1106:16841:25706 1:N:0:35
AAAGTCGAGGTGCCTAAAGTGGCAACCCAGACTCCGTCGCGTGTTGGTGGTGTAGAGCTTCCTGTAGCCGCATGGCGTTCGTACTTAAATATGGAACTAACCATTCCAATTTTCGCTGTCTCTTATACACATCTCCGAGCCCACGAGAC
+
CCCCCFBCCCCCGGGGGGGGGGGHHHHGGHHGH3FG22A22AEGGHHGGGGGHHHHHHHHHHHHHHHHHGGEFGHHGGGGGGGHHHFHFGHHHEFGGHFFHHFGHHHHFGGHHHGGGCGHHHHHHHHHHHHHHHHHGFCGGGAFGGGGG
@M02034:409:000000000-BFKT7:1:1106:20900:25706 1:N:0:35
AAAGTCGAGGTGCCTAAAGTGGCAACCCAGACTAAGAGTGAGGTTGGTGGTGTAGAGCTTCCTGTAGCCGCATGGCGTTCGTACTTAAATAGGAACTAACCATTCCAATTTTCGCTGTCTCTTATACACATCTCCGAGCCCACGAGACAG
+
AAAABFBCCCBBGGGGGGGGGGGGHGHGGGHGHHHHHHFHHHHHHHGFFEBFGFHGHFHHHFHHHHHHHGGGGGHHGFGGGFHHHHHGHHGHHHGHHHFFHHHHHHHHHHHHHGGGGFHHHHGHHHGHGGHHHHHGGGGGGGGGGGGGHH
@M02034:409:000000000-BFKT7:1:1106:13259:25709 1:N:0:35
AAAGTCGAGGTGCCTAAAGTGGCAACCCAGACTGTGACGAGTGTTGGTGGTGTAGAGCTTCCTGTAGCCGCATGGCGTTCGTACTTAAATATGGAACTACCCATTCCAATTTTCGCTGTCTCTTATACACATCTCCGAG
+
A3>>ADA?DBAAGGGGCGFFF4CGHHHEEGDGHFAGCFGFGGCDEHCEFE11AFDDDGHHGHHBFFGGFEEEFGGGF?EAEEFGAFHGGH4BFGFGFB@3B03?FF4B4BGFBFFCEFGFEBFH?GGG3B22?DFH//<
@M02034:409:000000000-BFKT7:1:1106:23737:25713 1:N:0:35
AAAGTCGAGGTGCCTAAAGTGGCAACCCAGACTCATAATAGTGTTGGTGGTGTAGAGCTTCCTGTAGCCGCATGGCGTTCGTACTTAAATATGGAACTAACCATTCCAATTTTCGCTGTCTCTTATACACATCTCCGAGCCCACGAGACA
+
CCCCCFBBDBBBGGGGGGGGGGGHHHHGGHHGHHHHHHHHHHHHHHHGGGGGHHHGHHHHHHHHHHHHHGGEGGHHGGGGGFHHHHHHFHHHHHGGHHHGHHHHHGHFFFHHHHGGGGGHHHHHHHHHHHHHHHGFGCGGGGHGGGGGGG
@M02034:409:000000000-BFKT7:1:1106:14728:25718 1:N:0:35
AAAGTCGAGGTGCCTAAAGTGGCAACCCAGACTCGGTCGGATGTTGGTGGTGTAGAGCTTCCTGTAGCCGCATGGCGTTCGTACTTAAATATGGAACTAACCATTCCAATTTTCGCTGTCTCTTATACACATCTCCGAGCCCACGAGACA
+
CCBCCFBBBCAAGGGGGGGFGGGHHHHGGHHGHHGGGGGGGGGHHHHFFGAFGHHHHHHHHHHHHHHHHGGGGGHGGGGGGGHHHHHGGHHHHHFGFHFGHHHHGHGHHGHHHHGDGGGHHGHHHHGFHHFHHFFEG?FFGGHGGGFGGC
@M02034:409:000000000-BFKT7:1:1106:18838:25720 1:N:0:35
AAAGTCGAGGTGCCTAAAGTGGCAACCCAGACTGATGGGAAGGTTGGTGGTGTAGAGCTTCCTGTAGCCGCATGGCGTTCGTACTTAAATATGGAACTAACCATTCCAATTTTCGCTGTCTCTTATACACATCTCCGAGCCCACGAGACA
+
ABBBAFBBCCBBGGGGGGGFGGGFHHFEGHFGHHGFHHHHHEEGHHGEFGEGHHHFHHHHHHHHGHHHHGGEGGHHGEFFGGHHHHHGHHHHHHFGGHGGHHHGHHFHHHHHHGGGGGGHHHHHHHHHGHHGHGG2C@CCGGHGDGGGGF
@M02034:409:000000000-BFKT7:1:1106:15336:25722 1:N:0:35
AAAGTCGAGGTGCCTAAAGTGGCAACCCAGACTGAGGGGAG
+
A11>AFAADD>A1FGFFFGGDFGGHGHCFCEFGFAGCEE/A
@M02034:409:000000000-BFKT7:1:1106:16845:25724 1:N:0:35
AAAGTCGAGGTGCCTAAAGTGGCAACCCAGACTTCGAAGGAGGTTGGTGGTGTAGAGCTTCCTGTAGCCGCATGGCGTTCGTACTTAAATATGGAACTAACCATTCCAATTTTCGCTGTCTCTTATACACATCTCCGAGCCCACGAGACA
+
ABCBAFCCCBAAGGGGGGGGGGGHHHHGGHHGHHHFHHGGGHGGHHGEFGEFGHHHHHHHGHHHHHHHHGGGGGHHEEGGGEGHHHHHHHHHHHGHHHGGHHGHHHHHHHHHHFGGGGGHHHHHHHHHGHFHHHHHECCDGGHGFFGGFC
@M02034:409:000000000-BFKT7:1:1106:19872:25726 1:N:0:35
AAAGTCGAGGTGCCTAAAGTGGCAACCCAGACTGTGGCGGCGGTTGGGGGTGCAG
+
AABCADAABDBBGGGGGGGGFGGHHHHGGHHAHHHBHFEEAEEEEEE/>/E>/3B
@M02034:409:000000000-BFKT7:1:1106:17390:25726 1:N:0:35
AAAGTCGAGGTGCCTAAAGTGGCAACCCAGACTACTAGTACTGTTGGTGGTGTAGAGCTTCCTGTAGCCGCATGGCGTTCGTACTTAAATATGGAACTAACCATTCCAATTTTCGCTGTCTCTTATACACATCTCCGAGCCCACGAGACA
+
BBCCCFCCCCABGGGGGGGFGGGHHHHGGHHGHHHHHHHHHHHHHHHGGGEFFHHHHHHHHHHHHHHHHGGGGGHHGFGGGGHHHHHHHHHHHHGGGHFHFHGHHHGHHHHHHFGFGGGGHHHHHHHHHGGHHHHHF<CFGGHGGGGGGB
@M02034:409:000000000-BFKT7:1:1106:13247:25727 1:N:0:35
AAAGTCGAGGTGCCTAAAGTGGCAACCCAGACTGTGACGAGTGTTGGTGGTGTAGAGCTTCCTGTAGCCGCATGGCGTTCGTACTTAAATATGGAACTAACCATTCCAATTTTCGCTGTCTCTTATACACATCTCCGAGCCCACGAGAC
+
BCBCCFCCBCBBGGGGGGGGGGGHHHHGGHHGHHHHHHGGGGHHHHHGGGEFGHHHHHHHHHHHHHHHHGGGGGHHGFGGGGHHHHGGHHGHHHFEGFHHHHHHHHGHHHHHHGGGGGGGHHHHHHHHHHFHHHGHGCFGGGHGGCGGG
@M02034:409:000000000-BFKT7:1:1106:18321:25731 1:N:0:35
AAAGTCGAGGTGCCTAAAGTGGCAACCCAGACTTCTTCTCGTGTTGGTGGTGTAGAGCTTCCTGTAGCCGCATGGCGTTCGTACTTAAATATGGAACTAACCATTCCAATTTTCGCTGTCTCTTATACACATCTCCGAGCCCACGAGA
+
AB@@BFBBDDAAGGGGGGGGCFFFHHHGGHGGHHHFHHFGDFHHGABAF1BFF3F5DBAFGGHFGDDFGEC0EEHGGEFGGE2GEGHG3FGHGB33BF3BGFDCFHF4BF3GF4/?E//B4FGF?E3FFFHCFFGBD/<BCEEF?/@?
@M02034:409:000000000-BFKT7:1:1106:11490:25734 1:N:0:35
AAAGTCGAGGTGCCTAAAGTGGCAACCCAGACTA
+
CCBCCFCCCCABGGGGGGGGGGGGHHHGGH2FHH
@M02034:409:000000000-BFKT7:1:1106:16665:25741 1:N:0:35
AAAGTCGAGGTGCCTAAAGTGGCAACCCAGACTCAGACGACGGTTGGTGGTGTAGAGCTTCCTGTAGCCGCATGGCGTTCGTACTTAAATATGGAACTAACCATTCCAATTTTCGCTGTCTCTTATACACATCTCCGAGCCCACGAGAC
+
CCCCCFCCCCABGGGGGGGGGGGHHHHGGHHGHGHHHHGGGGGGGGGGGGEFFHHFHHHHFHHHHGHGHGGGGGHHGEFGGEHHHHHGHHHHGHD3GHDGHHFHHHGGHHHHHHGGGGGHHHHHHHHGHHGHHHHHG@FCDGHGGCGGD
@M02034:409:000000000-BFKT7:1:1106:8682:25742 1:N:0:35
AAAGTCGAGGTGCCTAAAGTGGCAACCCAGACTGCTAAGAATGTTGGTGGTGTAGAGCTTCCTGTAGCCGCATGGCGTTCGTACTTAAATATGGAACTAACCATTCCAATTTTCGCTGTCTCTTATACACATCTCCGAGCCCACGAGACA
+
ABCCBFCBBCAAFGGGGGGGGGGFHHHGGHHGHHHHHHHHHHHGHHHEFGEFFGHGHHHHHHHHFFHHHGEGGEHGEEEGFFGHHHHHHHFHGHBEGGFGHHGHHHGHHHHHHHGGGGGGHEHHGHFHFGBGGHGFF/C@BFGGGGGGDC
@M02034:409:000000000-BFKT7:1:1106:14910:25746 1:N:0:35
AAAGTCGAGGTGCCTAAAGTGGCAACCCAGACTAGTAAGCAGGTTGGTGGTGTAGAGCTTCCTGTAGCCGCATGGCGTTCGTACTTAAATATGGAACTAACCATTCCAATTTTCGCTGTCTCTTATACACATCTCCGAGCCCACGAGACA
+
ABBBBFAABBABGGGGGGGGGGGH4GHGFHGFHHHHHHHHGFGFGHGEFEBBBFHHGDGHHHFGGGHHHGFGGGHGGFGGGDHHHHHGHHGHHHHGEGGHGHBHHHEHHHHHHHG?EEFGFFHHGFDGGHBHGHFD?@CC?FE/AGGGGG
@M02034:409:000000000-BFKT7:1:1106:7922:25750 1:N:0:35
AAAGTCGAGGTGCCTAAAGTGGCAACCCAGACTCCGCCTGGGGTTGGTGGTGTAGAGCTTCCTGTAGCCGCATGGCGTTCGTACTTAAATATGGAACTAACCATTCCAATTTTCGCTGTCTCTTATACACATCTCCGAGCCCACGAGACA
+
AABABFBBDB>AEGGGGGGGGDFFFHHEGHGFFHHAEEEHHGCGGGGAFEBFGFFEGFFGHFHFFHFFGGEE1EHCE?EFGEBGFHHFHHGHHHBEGFDGHHHHHHHGHHHHFFEFGGAGFFFHFHDGHHHFHHHFECDGGGHGGCGDGC
@M02034:409:000000000-BFKT7:1:1106:11393:25754 1:N:0:35
AAAGTCGAGGTGCCTAAAGTGGCAACCCAGACTACTGCTAAGGTTGGTGGTGTAGAGCTTCCTGTAGCCGCATGGCGTTCGTACTTAAATATGGAACTAACCATTCCAATTTTCGCTGTCTCTTATACACATCTCCGAGCCCACGAGACA
+
CCCCCFCCCCAAGGGGGGGFGGGHHHHGGHHGHHHHHHHHHHHHHHGGFGFFHHHHGGHHGHHHHHHHHGGEFEHGFEEGGGHHHHHHHHHHHHGBGGFHHHGHHHHHGGHHHHGGGGGEHHHHFHHHHHHHHHFHGCGGGGHGDCCFGB
@M02034:409:000000000-BFKT7:1:1106:10409:25759 1:N:0:35
AAAGTCGAGGTGCCTAAAGTGGCAACCCAGACTCGTGGTACTGTTGGTGGTGTAGAGCTTCCTGTAGCCGCATGGCGTTCGTACTTAAATATGGAACTAACCATTCCAATTTTCGCTGTCTCTTATACACATCTCCGAGCCCACGAGACA
+
CCCCCFBCCCCBGGGGGGGGGGGHHHHGGHHGHHGHHGGGFHHGHHHEFGEFGHHHHFFHHHHHHFHHHGGEGG1EEEFGGFHHGHHHHHHHHGFHHHHHHHHHHHHHHHHHHHGGGGGGHHHHHHHHGHHHHHGHGDGGGEHGGGCGGG
@M02034:409:000000000-BFKT7:1:1106:22152:25768 1:N:0:35
AAAGTCGAGGTGCCTAAAGTGGCAACCCAGACTCAGTCTAATGTTGGTGGTGTAGAGCTTCCTGTAGCCGCATGGCGTTCGTACTTAAATATGGAACTAACCATTCCAATTTTCGCTGTCTCTTATACACATCTCCGAGCCCACGAGACA
+
BBBBCFCBBBABGGGGGGGFGGGHHHGGGHHGHHHHHHHHHHHHHHHEFGEFFHHHHHHHHHHHHHHHHGGGGGHHGEGGGGHHHHHHHHHHHHGFHHGHHHGHHHHHHHHHHGGGGGGHHHHHHHGHGHHHHHHHGGGGGGHGGGGGGH
@M02034:409:000000000-BFKT7:1:1106:19907:25772 1:N:0:35
AAAGTCGAGGTGCCTAAAGTGGCAACCCAGACTAATAATAAGGTTGGTGGTGTAGAGCTTCCTGTAGCCGCATGGCGTTCGTACTTAAATATGGAACTAACCATTCCAATTTTCGCTGTCTCTTATACACATCTCCGAGCCCACGAGACA
+
AABCCFCCCCABGGGGGGGGGGGGGHHGGHHGHHGHHHHHGHHHHHGEFGEFFDHFHFHHHHHHFGHGHFGFGFHCFEEGFEFGHHGHHHHGGHBBGHHHFFEGHGHBFFGHHGGGGGEGHHHHFGHHGCHFHHHFC/CF?FGGBCCGGF
@M02034:409:000000000-BFKT7:1:1106:10790:25773 1:N:0:35
AAAGTCGAGGTGCCTAAAGTGGCAACCCAGACTTCGTCTGCGGTTGGTGGTGTAGAGCTTCCTGTAGCCGCATGGCGTTCGTACTTAAATATGGAACTAACCATTCCAATTTTCGCTGTCTCTTATACACATCTCCGAGCCCACGAGAC
+
CCCCCFBCCBCCGGGGGGGGGGGHHHHGGHCFGA52B2AFGFEEEGEAFEEGFFGBGFFFFFGFGFHGHGGFGGF1EEEFGF2EGHHGGHGFHG3?GGHHECBBGFFFHGHHH4EFGGFHDGGG3G3FGHFFHFHFF<@@FGACDGFDD
@M02034:409:000000000-BFKT7:1:1106:19717:25774 1:N:0:35
AAAGTCGAGGTGCCTAAAGTGGCAACCCAGACTAATAAGGATGTTGGTGGTGTAGAGCTTCCTGTAGCCGCATGGCGTTCGTACTTAAATATGGAACTAACCATTCCAATTTTCGCTGTCTCTTATACACATCTCCGAGCCCACGAGACA
+
BBCCAFBBDBABGGGGGFGGFGGHHHHGGHCGHHFHHGHHGGGGHHGFFGAFHHHBGGHHGHHHHHHGHGGEGGGHFEEFGGHGGHFFFHHHHHBDFHGGFHGFGFFHHGGHHHGGGGEHHGHHHHGHHFFHHGFGD@CCD/FFC/>EGG
@M02034:409:000000000-BFKT7:1:1106:7059:25782 1:N:0:35
AAAGTCGAGGTGCCTAAAGTGGCAACCCAGACTGAGCGTCAGGTTGGTGGTGTAGAGCTTCCTGTAGCCGCATGGCGTTCGTACTTAAATATGGAACTAACCATTCCAATTTTCGCTGTCTCTTATACACATCTCCGAGCCCACGAGACA
+
AAAAADAAD1>AGGGGG1BABGGGCGHGGAECHHGHHGGGCCBFFFEEEGGGHGHGFHGGGFHHGHHHHGGGGFHHCEGGGGGHGHEGHFHGHEFFHGGFHA1FHGHGHHHHHH>EE/EFFFBDGFGG>FGHHHHHG/CCGGHGGG/C.<
@M02034:409:000000000-BFKT7:1:1106:6485:25784 1:N:0:35
AAAGTCGAGGTGCCTAAAGTGGCAACCCAGACTTCGTCGGCGGTTGGTGGTGTAGAGCTTCCTGTAGCCGCATGGCGTTCGTACTTAAATATGGAACTAACCATTCCAATTTTCGCTGTCTCTTATACACATCTCCGAGCCCACGAGAC
+
CBCCCFCCCCBCGGGGGGGGGGGHHHHGGHHGHHHGHGGGGGGEGGGEFG>FFGHFGGHHFHHHHFHFHEEEEGHHEEGFGGHHEHGGHGFGGHBFGHEGHHHHGDGHHFHHHFGDDFDFHFGGGHBDGFHHFF1FD<C@DFHGGGCGG
@M02034:409:000000000-BFKT7:1:1106:7040:25786 1:N:0:35
AAAGTCGAGGTGCCTAAAGTGGCAACCCAGACTGAGCGTCAGGTTGGTGGTGTAGAGCTTCCTGTAGCCGCATGGCGTTCGTACTTAAATATGGAACTAACCATTCCAATTTTCGCTGTCTCTTATACACATCTCCGAGCCCACGAGAC
+
AAAABFABBBAAGGGGGGGGGCFFFGHEFHHGFGEGGGEGGGG5GGGGGGGGGFHEHHHHFGHHHHHHHGFGGGHHGEGFEGGFFHHFFHG4FFDDFGFHHHEHHHHFHGHHHGGGGCEDFGGHGHFDGHFFFFFFD>CBBFHGCCGGG
@M02034:409:000000000-BFKT7:1:1106:22156:25786 1:N:0:35
AAAGTCGAGGTGCCTAAAGTGGCAACCCAGACTCAGTCTAATGTTGGTGGTGTAGAGCTTCCTGTAGCCGCATGGCGTTCGTACTTAAATATGGAACTAACCATTCCAATTTTCGCTGTCTCTTATACACATCTCCGAGCCCACGAGACA
+
3>AA>DA>>DAAGGGDFFFFGGEGFGHGFGHFH3GG55D5ADG5FGFEEGFEBFGFFBFCBGHHFDGFFEE0EEHAEEEFEEBGHHFGFHHFFFB3CGFHHHEFHFDE?FDHHFGCFGGEHHFHBGGB4FFFF3?2C/B/>/FCB/CCAF
@M02034:409:000000000-BFKT7:1:1106:18653:25789 1:N:0:35
AAAGTCGAGGTGCCTAAAGTGGCAACCCAGACTAATAAGACTGTTGGTGGTGTAGAGCTTCCTGTAGCCGCATGGCGTTCGTACTTAAATATGGTACTAACCATTCCAATTTTCGCTGTCTCTTATACACATCTCCGAGCCCACGAGACA
+
CCDDCFBCCCCCGGGGGGGGGGGHHHHGGHHGHHHHDADA3FBADGC2A2EA13F5B5BB5BF5A5D5AAFAEEC1>1>FE>2?EFH3@BG4F@44BFGH313B?4F4?F?GB4>?EA<B44DB4F4BF??2BFG2?/>>/F=/<<@//?
@M02034:409:000000000-BFKT7:1:1106:11406:25790 1:N:0:35
AAAGTCGAGGTGCCTAAAGTGGCAACCCAGACTGGTTTGACGGTTGGTGGTGTAGAGCTTCCTGTAGCCGCATGGCGTTCGTACTTAAATATGGAACTAACCATTCCAATTTTCGCTGTCTCTTATACACATCTCCGAGCCCACGAGACA
+
BABBBFBBBBBBGGGGGGGGGGGHHFHGFHHGHHAFHHGHHGGEFGGEFGEFHGHHHHHGHHHHHHHHHGGGGGHHEEGGGGGHHHGHHHGHHHDDFHEGHHHHHHHHHHHHHHGGGGGHHHHGGHHHFHGFFHG2EBFCGGHGG?DGFF
@M02034:409:000000000-BFKT7:1:1106:22743:25795 1:N:0:35
AAAGTCGAGGTGCCTAAAGTGGCAACCCAGACTAATCAGCAGGTTGGTGGTGTAGAGCTTCCTGTAGCCGCATGGCGTTCGTACTTAAATATGGAACTAACCATTCCAATTTTCGCTGTCTCTTATACACATCTCCGAGCCCACGAGACA
+
BBBBBFBABBABGGGGGGGGGGFGFGGEGGFFHHGHHHHHHGHFGGGFFFEFFHHHHHHGDGHFGGHGFEE>EGHHEGGGGGFGGHFHHHFGFHE3FGBFGHEGGFFHHHHHHGGGGFEFHGHH4G3BBGBGHHDGCBCCCFEGFCGGGH
@M02034:409:000000000-BFKT7:1:1106:8126:25801 1:N:0:35
AAAGTCGAGGTGCCTAAAGTGGCAACCCAGACTCCGGAGAAGGTTGGTGGTGTAGAGCTTCCTGTAGCCGCATGGCGTTCGTACTTAAATATGGAACTAACCATTCCAATTTTCGCTGTCTCTTATACACATCTCCGAGCCCACGAGACA
+
CBBBCFBBDBAAGGGGGGGGGGGHHHHGGHHGHHHGGGGGHHHGFHGFGGEFGHHHHHHHHHHHHGGHHGGGGGHHGGGGGGHHGHHHHHGHHHBFFFFGHHBGFHHGHHHHHGCGGGGGHHHHHHHHFHGHHHGGGBDCGGHGGGGGGG
@M02034:409:000000000-BFKT7:1:1106:13773:25802 1:N:0:35
AAAGTCGAGGTGCCTAAAGTGGCAACCCAGACTAATAAGAATGTTGGTGGTGTAGAGCTTCCTGTAGCCGCATGGCGTTCGTACTTAAATATGGAACTAACCATTCCAATTTTCGCTGTCTCTTATACACATCTCCGAGCCCACGAGACA
+
CCCCCFBBCBCCGGGGGGGGGGGHHHHGGHHGHFFGDAA55BGHFFH2B2EFBAGBF5FF5FEFF5FADEE0EEF1>?EF?1B1?FH@3@GBED33BGHH3?3BF4FE?GGHH4>EG/?FFHHH4G?4FBGHHHG2E?CCG/GCC@@DGG
@M02034:409:000000000-BFKT7:1:1106:20356:25802 1:N:0:35
AAAGTCGAGGTGCCTAAAGTGGCAACCCAGACTCATCCGTCGGTTGGTGGTGTAGAGCTTCCTGTAGCCGCATGGCGTTCGTACTTAAATATGGAACTAACCATTCCAATTTTCGCTGTCTCTTATACACATCTCCGAGCCCACGAGACA
+
BBBBBFBBBBABFGGGGGGGGFGFGEGGCHFGHFFBGHGGHE?FEGFEFDBBFDGEHDGHHCHFGGHHHGEEEEHGEEEFFEGHHHHGHHFGHH?DFHFGHHHHFHHHGGHHHGEGGGGHBGGHGHHHHHDBFHHFEBFG@FGACGGGGC
@M02034:409:000000000-BFKT7:1:1106:6690:25804 1:N:0:35
AAAGTCGAGGTGCCTAAAGTGGCAACCCAGACTGGGGGTTTGGTTGGTGGTGTAGAGCTTCCTGTAGCCGCATGGCGTTCGTACTTAAATATGGAACTAACCATTCCAATTTTCGCTGTCTCTTATACACATCTCCGAGCCCACG
+
A@AAADAADDABGGGAF4BGFGFHHHGGGHHGHFEAEGEAEGGCGGGAFEEFGHHDGHHHEHHH5FHGHGGEE?GFGGGGGEHEHHHHDGFHHH3?GFFB3FFFGFGFFGHHHHCGGDGHHHHHFGFFHFHHGHGDD@?CGFHF?
@M02034:409:000000000-BFKT7:1:1106:6672:25810 1:N:0:35
AAAGTCGAGGTGCCTAAAGTGGCAACCCAGACTGGGGGTTTGGTTGGTGGTGTAGAGCTTCCTGTAGCCGCATGGCGTTCGTACTTAAATATGGAACTAACCATTCCAATTTTCGCTGTCTCTTATACACATCTCCGAGCCCACGAGACA
+
BBCCBFCBCCDDGGGGGGGFGGGHGHHGGHHGHHHHGGEGGGGHHGGEFGFGHGHFGFHHHHHHHHHHHGGEFEHGEEGGGGHHHHHHHGGHHH33GHGGHHFGHGHFHGHHHGGGGGGFHHHHHHHGFFGFHHFDE>DCGGGGGGGGGC
@M02034:409:000000000-BFKT7:1:1106:8833:25812 1:N:0:35
AAAGTCGAGGTGCCTAAAGTGGCAACCCAGACTGGTACGAAGGTTGGTGGTGTAGAGCTTCCTGTAGCCGCATGGCGTTCGTACTTAAATATGGAACTAACCATTCCAATTTTCGCTGTCTCTTATACACATCTCCGAGCCCACGAGACA
+
>1>A>FAADD>A1GGGGGGGGFGGFHHEGEEFHHHAFGGCGEFBFGGAFEEF/FF2FDGHGGHHEAGBDE@EFEGGEEEGGEGHHGDBGHBGBF1@BFDFHHHHHEFFHHGHFFEGGGAFGDFDGFHHFGGFGFBFB@BB@FHFC?CGC?
@M02034:409:000000000-BFKT7:1:1106:7229:25813 1:N:0:35
AAAGTCGAGGTGCCTAAAGTGGCAACCCAGACTAAGAATAATGTTGGTGGTGTAGAGCTTCCTGTAGCCGCATGGCGTTCGTACTTAAATATGGAACTAACCATTCCAATTTTCGCTGTCTCTTATACACATCTCCGAGCCCACGAGAC
+
AAAAAFAADAAAGGGGFAFGGGGHHHHGFHHGHFHHGFHFDGHHHHHGFGFGGGHHHHHHGHHHHHHHHGGCEFHAEGFGGFGHHHHHGHFHGHGBGFFGGHFFGGHFFGHHHHGGGGGHGHHHHHFHGGFHHHHFG>/@<FEGGCGGG
@M02034:409:000000000-BFKT7:1:1106:13776:25819 1:N:0:35
AAAGTCGAGGTGCCTAAAGTGGCAACCCAGACTAATAAGAATGTTGGTGGTGTAGAGCTTCCTGTAGCCGCATGGCGTTCGTACTTAAATATGGAACTAACCATTCCAATTTTCGCTGTCTCTTATACACATCTCCGAGCCCACGAGACA
+
AB?AAFBBDDAAGGGGGGGFGFFFFGFEFGHGHHHFFEGBGGFHHHHEFG2FGHFGGBGFHEHFFHHHHEEEGGHAEEGEFEFAGHHDHHGFGGDGFGGFB1FGHFHFHHHHHDEGGGGHHFGHHHHHFHFHHHFDE/BC@/FFG?DDFF
@M02034:409:000000000-BFKT7:1:1106:22186:25833 1:N:0:35
AAAGTCGAGGTGCCTAAAGTGGCAACCCAGACTGAGGGGGGGG
+
BBB?AF3A@DAAFGGDF4FFGDEBBGHGD22AFGFCFG?E/-9
@M02034:409:000000000-BFKT7:1:1106:14965:25835 1:N:0:35
AAAGTCGAGGTGCCTAAAGTGGCAACCCAGACTCAGAAGAATGTTG
+
CCCCCFABCCBCGGGGGGGGGGGHHHHGGHHGHGHHDDE33BBBFH
@M02034:409:000000000-BFKT7:1:1106:15895:25839 1:N:0:35
AAAGTCGAGGTGCCTAAAGTGGCAACCCAGACTCAGCCTACGGTTGGTGGTGTAGAGCTTCCTGTAGCCGCATGGCGTTCGTACTTAAATATGGAACTAACCATTCCAATTTTCGCTGTCTCTTATACACATCTCCGAGCCCACGAGACA
+
A333AFABDBAAGGGGGGGGGFEFHFFFFHHGGFGHHHFHHGGGGGGAFDAFBFGFGFHHGCHFFGHFFE>EEEHFE?EEE??GAFD3EHEGHHDGHHFFHHFHHHGHHGHHHBEEGGEBGBDGBGDFFHFHHF?FECCB?AFCC@CGFG
@M02034:409:000000000-BFKT7:1:1106:14582:25850 1:N:0:35
AAAGTCGAGGTGCCTAAAGTGGCAACCCAGACTAATAAGAAGGTTGGTGGTGTAGAGCTTCCTGTAGCCGCATGGCGTTCGTACTTAAATATGGAACTAACCATTCCAATTTTCGCTGTCTCTTATACACATCTCCGAGCCCACGAGACA
+
CCCCCFCCCCBBGGGGGGGGGGGHHHHGGHHGHHHHHHHHHHHGHHGEFGEFGGHHHHHHHHHHHHHGHGGGGGHHGEGGGGHHHHHHHHHHHHGHGGGFHHGHHHHHHHHHHHGGGGGHHGHHHHHHHHFHHHHHGCGGGGHGGGGGGH
@M02034:409:000000000-BFKT7:1:1106:20416:25854 1:N:0:35
AAAGTCGAGGTGCCTAAAGTGGCAACCCAGACTAATCCGTCGGTTGGTGGTGTAGAGCTTCCTGTAGCCGCATGGCGTTCGTACTTAAATATGGAACTAACCATTCCAATTTTCGCTGTCTCTTATACACATCTCCGAGCCCACGAGACA
+
BBCBCFCCCCABGGGGGGGGFGGHHHHGGHHGHHGHHHGGHGGGGGGFGGFFGHHHHHHHHHHHGHHHHGGFGGHHGGGGGGHHHHHHHHHHHHFHHHHHHHGHGHGHHHHHHHGGGGGHHHHHHHHHGHFHHHHHGGGGDGHGGGGGGG
@M02034:409:000000000-BFKT7:1:1106:23857:25857 1:N:0:35
AAAGTCGAGGTGCCTAAAGTGGCAACCCAGACTACTGATAAGGTTGGTGGTGTAGAGCTTCCTGTAGCCGCATGGCGTTCGTACTTAAATATGGAACTAACCATTCCAATTTTCGCTGTCTCTTATACACATCTCCGAGCCCACGAGACA
+
BBCBCFCCCCCCGGGGGGGFGGGHHHHGGHHGHHHHHHHCFHHHHHGEEEFGGHHHHHHHHHHHHFHFHGGEGGGFEEGGGFHHHHHHHHHHHHEDEHHFHHDGHFFGHHHHHHGGGGGHHHHHGHHGHGHHHHHFD>@CGGHGGGGGGF
@M02034:409:000000000-BFKT7:1:1106:14915:25857 1:N:0:35
AAAGTCGAGGTGCCTAAAGTGGCAACCCAGACTAATAGGAATGTTGGTGGTGTAGAGCTTCCTGTAGCCGCATGGCGTTCGTACTTAAATATGGAACTAACCATTCAATTTTCGCTGTCTCTTATACACATCTCCGAGCCCACGAGACAG
+
ABAABFABBB>AGGGGGGGGGGGFHHHGGHGGHHGHHHHFHHHHHHHEFGAFFGHHHHHHHFHHHHHHHGGGGGHHGFGGGEFHHHHEGHGHHHFGFHHFHHHHHHHEHHHHHGGGGFHHHHHHHHFHHHHHHHGGGGCCGHGGGGGGHH
@M02034:409:000000000-BFKT7:1:1106:22202:25860 1:N:0:35
AAAGTCGAGGTGCCTAAAGTGGCAACCCAGACTGAGGGGGGGGTTGGTGGTGTAGAGCTTCCTGTAGCCGCATGGCGTTCGTACTTAAATATGGAACTAACCATTCCAATTTTCGCTGTCTCTTATACACATCTCCGAGCCCACGAGACA
+
ABABAFABBBBBFGGGGFFFGGGFGEGGDGGFGG3FFGGGGGF9BFFDED;AEBBBB9;FF/FBBFFFFDB=DDFFFDFFA;99EFFFFFFFFF99BFFFFFFFFFFF9BFFFBFFFFDFFFFFFEFFEFFFFFFB;9@A;FE?@FFFFF
@M02034:409:000000000-BFKT7:1:1106:8304:25865 1:N:0:35
AAAGTCGAGGTGCCTAAAGTGGCAACCCAGACTTCGGAGCGTGTTGGTGGTGTAGAGCTTCCTGTAGCCGCATGGCGTTCGTACTTAAATATGGAACTAACCATTCCAATTTTCGCTGTCTCTTATACACATCTCCGAGCCCACGAGAC
+
A?AABFBBBBAAFGGFGGGGGGGGFHHEGHHGHHFFEEE2AEEGHHH1FEGGHBF5F53FF3GG5FFFGEE0EEG?>?EFFE2FGFGGFGEGFG3?FCGFF03BFDH4?FDGB4<EFF?23GB?3B33BBF2@@G2?>>@/CGEDCC?>
@M02034:409:000000000-BFKT7:1:1106:16013:25873 1:N:0:35
AAAGTCGAGGTGCCTAAAGTGGCAACCCAGACTAATCAGAATGTTGGTGGTGTAGAGCTTCCTGTAGCCGCATGGCGTTCGTACTTAAATATGGAACTAACCATTCCAATTTTCGCTGTCTCTTATACACATCTCCGAGCCCACGAGACA
+
BBBBBFBBBBAAGGGGGGGFGGGHHHHGGHHFHHHHHHHHHHGHHHHEFFEFFHHHHHHHHHHHFHHHHGGEGGGHEEFGGEFHHHHHHHGHHFFGHHGHHHGHHHGHHHHHHHGGGGEHGHHEFHDDHHHHHHHHGCGFGGFGFGGGGG
@M02034:409:000000000-BFKT7:1:1106:19643:25875 1:N:0:35
AAAGTCGAGGTGCCTAAAGTGGCAACCCAGACTAGGGAGGAGGTTGGTGGTGTAGAGCTTCCTGTAGCCGCATGGCGTTCGTACTTAAATATGGAACTAACCATTCCAATTTTCGCTGTCTCTTATACACATCTCCGAGCCCACGAGACA
+
BAAAAFCBBCBCGGGGGGGFGGGGHHFGGHHGHHHHHHGGGGGEHHGGGGEFGHHHHHHHHHHGGHHHHGGEGGHHFFEGEEGHHHHHHHHHHHHFHHHHHHGHHHHHHHHHHGGGGGGGHGHHHGGHHHFHHFGHGCGGCGHGGGGGDB
@M02034:409:000000000-BFKT7:1:1106:6661:25875 1:N:0:35
AAAGTCGAGGTGCCTAAAGTGGCAACCCAGACTCTTAATTCTGTTGGTGGTGTAGAGCTTCCTGTAGCCGCATGGCGTTCGTACTTAAATATGGAACTAACCATTCCAATTTTCGCTGTCTCTTATACACATCTCCGAGCCCACGAGAC
+
BBB@AFBBBBBBGGGGGGGGGGGHHHHGGGEDHHGHHHHHHGHHHHHEEGEFAEGFE5BGFHHHHHHFFECEEGHCEEEFEGB1GFGBDGHHBG33GGHB@13F??FBFGGFGBEFGGED4?BGBEGFFF3CFGF2C<@C/?FA</<<D
@M02034:409:000000000-BFKT7:1:1106:6679:25876 1:N:0:35
AAAGTCGAGGTGCCTAAAGTGGCAACCCAGACTCTTAATTCTGTTGGTGGTGTAGAGCTTCCTGTAGCCGCATGGCGTTCGTACTTAAATATGGAACTAACCTTTCCAATTTTCGCT
+
BBBBADA>DAABGGGG4GGGGGGHHHGGGHFEGF3FF5FEDFGGFHABA2FEABFBAFFCGHFFFEEGFFGAEE11>BEC1??FGGG33BF4BB33B@GG313B?BE4BF?GF?//?
@M02034:409:000000000-BFKT7:1:1106:24528:25902 1:N:0:35
AAAGTCGAGGTGCCTAAAGTGGCAACCCAGACTACTCCTTCTGTTGGTGGTGTAGAGCTTCCTGTAGCCGCATGGCGTTCGTACTTAAATATGGAACTAACCATTCCAATTTTCGCTGTCTCTTATACACATCTCCGAGCCCACGAGACA
+
ABABAFCCCCCCGGGFFGGGGGGHHHHGGHHGHGFHHHHFGGHHHHGECEFFA3G5EBFFGHHGGFFDDFGCGGF1EEEGGEHGGFHGEGHEEG33FGHH313BEBDEGGFHGEEGGGEGD4F44?FFFBGHHHHFC<DF/<FED?CGGC
@M02034:409:000000000-BFKT7:1:1106:15351:25905 1:N:0:35
AAAGTCGAGGTGCCTAAAGTGGCAACCCAGACTCGGCCTCCTGTTGGTGGTGTAGAGCTTCCTGTAGCCGCATGGCGTTCGTACTTAAATATGGAACTAACCATTCCAATTTTCGCTGTCTCTTATACACATCTCCGAGCCCACGAGACA
+
CCCCBFBCCCCCGGGGGGGGGGGHHHHGGHHGHHGGGGGHHHHHHHHEGGEFHHHHHHHHHHHHHHHHHGGFGGHHGGGGGGHHHHHHFHHHHHHFHHGHHHHHHHFHHGHHHGGGGGGHHHHHHHHHGHGHHHHBEBFGGGHGGGGGGG
@M02034:409:000000000-BFKT7:1:1106:13180:25907 1:N:0:35
AAAGTCGAGGTGCCTAAAAGTGGCAACCCAGACTGGGAATCAGGTTGGTGGTGTAGAGCTTCCTGTAGCCGCATGGCGTTCGTACTTAAATATGGAACTAACCATTCCAATTTTCGCTGTCTCTTATACACATCTCCGAGCCCACGAGAC
+
BCCBBFCCCCAAGGGGGGGFFGHGHHHGGGHHGHHHHHHHHHHHHHHGFGGFGHHHFHHHHHHHHHHHHHFEFGGGFGGGGGFHHHHBGFGHHHG@EGFGHGHHFHHHHGGGHHHGGGGGHHHHHHHHHGGHHHHHHGGGGGGHGCCDD?
@M02034:409:000000000-BFKT7:1:1106:7564:25908 1:N:0:35
AAAGTCGAGGTGCCTAAAGTGGCAACCCAGACTCCGGATGTGGTTGGTGGTGTAGAGCTTCCTGTAGCCGCATGGTGTTCGTACTTAAATATGGAACTAACCATTCCAATTTTCGCTGTCTCTTATACACATCTCCGAGCCCACGCGAC
+
AA?ABFABB@BBGGGFGBF6FBGHFFFE2F2FFFHGGDEEAFGFFE?AB1ACAGHA5F3F53BG55F5FE?0EE13B1>4?E?1?GF@B4@4BF3B3F3?BFDGEHEDGFDFFFEGGCGFFFFFD2F2B11BGFF1?/>@//?FC/<<<
@M02034:409:000000000-BFKT7:1:1106:11918:25912 1:N:0:35
AAAGTCGAGGTGCCTAAAGTGGCAACCCAGACTCCTCATAAGGTTGGTGGTGTAGAGCTTCCTGTAGCCGCATGGCGTTCGTACTTAAATATGGAACTAACCATTCCAATTTTCGCTGTCTCTTATACACATCTCCGAGCCCACGAGACA
+
BBBBBFABBBABGGGGGGGGGGGHHHHGGHHGHHHHHHHHHHGHHHGEFGBFGFHHHFHHHHHHHHHHHGGEFGHGGEGGGEGHGHGFHGFHHHDFHHFGHHHHHHHGHHHHHHGGGGGHHHHHHHHHHHGHHHHHGBDFGGFGGGGGGG
@M02034:409:000000000-BFKT7:1:1106:15597:25915 1:N:0:35
AAAGTCGAGGTGCCTAAAGTGGCAACCCAGACTAAGAATAAGGTTGGTGGTGTAGAGCTTCCTGTAGCCGCATGGCGTTCGTACTTAAATATGGAACTAACCATTCCAATTTTCGCTGTCTCTTATACACATCTCCGAGCCCACGAGACA
+
BBCCAFBBCCBCGGGGGGGGGGGHHHHGGHHGHHHHHHHHHHHHHHGGGGGGGHHGHHHHGHHHHHHHHGGGGGHHGFGGGFHHHHHHHHHHHHHHFGHHHHFHHHHHGGHHHHEGGGGGHGHHHHHHHHFHHHHHGGGGGFEFGCGGGF
@M02034:409:000000000-BFKT7:1:1106:15358:25921 1:N:0:35
AAAGTCGAGGTGCCTCAAGTGGCAACCCAGACTCGGCCTCCTGTTGGTGGTGTAGAGCTTCCTGTAGCCGCATGGCGTTCGTACTTAAATATGGAACTAACCATTCCAATTTTCGCTGTCTCTTATACATATCTCCGA
+
A1AA1BA1A1>AGGG1BBBBFDABGACFGFHCBFFEF/EC/BGBGFHAFFEFAFF2B1BG1FGFF2FF1EECEEFFEAEFG?FGGHHGFFGFFHGECEFBG0>FG22E>FFGHB@CEGCB2>22FG2D222B2B2B/<
@M02034:409:000000000-BFKT7:1:1106:22212:25922 1:N:0:35
AAAGTCGAGGTGCCTAAAGTGGCAACCCAGACTAATAATCGTGTTGGTGGTGTAGAGCTTCCTGTAGCCGCATGGCGTTCGTACTTAAATATGGAACTAACCATTCCAATTTTCGCTGTCTCTTATACACATCTCCGAGCCCACGAGACA
+
BBBBBFBBBBAAFGGGGGGGGGGGHHHGGHGGHHHHHHHHGHHHHHHFGGFFGHHEHHGHHGHHHGHHHGGEFGHGGEGFGFHHHHHFGHGFHFBBEGFHFHGHHHGFHHHHHFEGGDFGHHHHFHDBGGGHHFHGG@CDGGHGGGGGGH
@M02034:409:000000000-BFKT7:1:1106:22615:25930 1:N:0:35
AAAGTCGAGGTGCCTAAAGTGGCAACCCAGACTAAGAATAATGTTGGTGGTGTAGAGCTTCCTGTAGCCGCATGGCGTTCGTACTTAAATATGGAACTAACCATTCCAATTTTCGCTGTCTCTTATACACATCTCCGAGCCCACGAGAC
+
BBBBBFB@BBAACBGGBDF6DFFHGHHGGEHAGHCFFFGH5FFHHHGEEEEFBBG5EGHHHHHGHFHGHGFAEFHGEEGGEFFHHHHGEHHGGFB@CGFFGEFGGFDDDGHHHFGGGGGGEGHGFHGHFHDG2GFGC/</<FGCCCFGG
@M02034:409:000000000-BFKT7:1:1106:15196:25934 1:N:0:35
AAGTCGAGGTGCCTAAAGTGGCAACCCAGACTAATAAGTCTGTTGGTGGTGTAGAGCTTCCTGTAGCCGCATGGCGTTCGTACTTAAATATGGAACTAACCATTCCAATTTTCGCTGTCTCTTATACACATCTCCGAGCCCACGAGACAG
+
AABBBBBDBBBFGGGGGGGGGGHHHHGGHHGHHHHHHHHHHHHHHHEGGEFHHHGHHHHHHHHHHHHHGGGGGHHGGGGGGHEGHGGGGHEHHFFEGGFFGFGHHFGEGHHHHGGGGGHHHHGHHBGHH32BDGBDCGFGACAB>ADDHH
@M02034:409:000000000-BFKT7:1:1106:17312:25960 1:N:0:35
AAAGTCGAGGTGCCTAAAGTGGCAACCCAGACTACGAAGGAGGTTGGTGGTGTAGAGCTTCCTGTAGCCGCATGGCGTTCGTACTTAAATATGGAACTAACCATTCCAATTTTCGCTGTCTCTTATACACATCTCGAGCCCACGAGACAG
+
BBCCCFCCBCABGGGGGGGGGGGHHHHGGHHGHHHGGHEGHHGGHHGGGGEGHHHHHHHHHHHHHHHHHGGGGGHHGGGGGFHHHHHHGHHHHHGGHHGHHHHHHHGGHGHHHHGGGGGHHHHHHHHHHHHGHGFHFGGGGHGGGGGGHF
@M02034:409:000000000-BFKT7:1:1106:20498:25964 1:N:0:35
AAAGTCGAGGTGCCTAAAGTGGCAACCCAGACTGGGAATAATGTTGGTGGTGTAGAGCTTCCTGTAGCCGCATGGCGTTCGTACTTAAATATGGAACTAACCATTCCAATTTTCGCTGTCTCTTATACACATCTCCGAGCCCACGAGACA
+
BBB@AFAABDBBGGGGGGGBGCFHHHHGGHGGHHHHHGHHEGGGHHAEFDEFHHHHHHHHHHHHFHFGFGGGGGHHGGGGGGHHHHHGHHFHHFGFFHGHHHFHHHHHEGHHGHGGGEEFHHHHFHBEGHHHHHHFGC@CGEEF/AC/EF
@M02034:409:000000000-BFKT7:1:1106:12575:25976 1:N:0:35
AAAGTCGAGGTGCCTAAAGTGGCAACCCAGACTCATCCGCCTGTTGGTGGTGTAGAGCTTCCTGTAGCCGCATGGCGTTCGTACTTAAATATGGAACTAACCATTCCAATTTTCGCTGTCTCTTATACACATCTCCGAGCCCACGAGACA
+
BCCBBFCCCCAAGGGGGGGGGGGHHHHGGHHGHHGHHHGGGGHHHHHFGGAFFFHGHFHHHHHHHFHHHGGGGGHGEEFEFEGFHHGHHHHHGG@EGGFGGHGHHHGGHHHHHHGGGEEFFFHHGHHGHH2FCGGFC<DGDFFGGGGGGB
@M02034:409:000000000-BFKT7:1:1106:16793:25977 1:N:0:35
AAAGTCGAGGTGCCTAAAGTGGCAACCCAGACTCAGAATCATGTTGGTGGTGTAGAGCTTCCTGTAGCCGCATGGCGTTCGTACTTAAATATGGAACTAACCATTCCAATTTTCGCTGTCTCTTATACACATCTCCGAGCCCACGAGACA
+
CCCCCFACCCABGGGGGGGGGGGGHHHGGHHGHHHHHHHHHHHHHHHGGGEFHHHHHGHHHHHHHHHHHGGGGGHHGFGGGGHHHHHGHHHHHHFHHHHHHHGHHHGGHHHHHHGGGGGHHHHHHHHHGHHHHHHGG/DFCFGGGGGGGG
@M02034:409:000000000-BFKT7:1:1106:20502:25985 1:N:0:35
AAAGTCGAGGTGCCTAAAGTGGCAACCCAGACTGGGAATAATGTTGGTGGTGTAGAGCTTCCTGTAGCCGCATGGCGTTCGTACTTAAATATGGAACTAACCATTCCAATTTTCGCTGTCTCTTATACACATCTCCGAGCCCACGAGACA
+
ABBBAFBBBBBBGGGGGGGGGGGGFGFGGHHGHHHHHHHHHHHHHHHEFEAFFFHHHFGHHGHHFFHGGEFEGGHFEEGGGEFHHHHGHHHHHHFGFHFGHHGHHHHGHHHHHFGGGGGHHHHHGHGHFFFHHHHHC>C@DGHGFGGGFG
@M02034:409:000000000-BFKT7:1:1106:22223:25993 1:N:0:35
AAAGTCGAGGTGCCTAAAGTGGCAACCCAGACTCTTTGTTCGGTTGGTGGTGTAGAGCTTCCTGTAGCCGCATGGCGTTCGTACTTAAATATGGAACTAACCATTCCAATTTTCGCTGTCTCTTATACACATCTCCGAGCCCACGAGACA
+
ABBBBFCBDBAAGGGGGGGFGGGHHHFGGHHGHHHHHHHHHGGGFGGGFGFFGGHHHHHHHHHHHHHHHGGGGGHHGGGGGFHHHHHHHGHHHHGGHHHFHHHHHHGGFHHHHGGGGGGHHHHGHHGHEGFHHHGFE/DGGGHGGGGGGH
@M02034:409:000000000-BFKT7:1:1106:14401:26006 1:N:0:35
AAAGTCGAGGTGCCTAAAGTGGCAACCCAGACTAATAAGCAGGTTGGTGGTGTAGAGCTTCCTGTAGCCGCATGGCGTTCGTACTTAAATATGGAACTAACCATTCCAATTTTCGCTGTCTCTTATACACATCTCCGAGCCCACGAGACA
+
BCCCCFCCDDCCGGGGGGGGGGGHHHHGGHHGHHHHHHHHHHHFGHGEFGEFGHHHHHHHHHHHHHHHHGGGGGHHGGGGGGHHHHHHHHHHHHHGHHHHHHEHHHGHHHHHHHGGGGGHHHHHHHHHGHHHHHGHFCGGGGHGGGGGGF
@M02034:409:000000000-BFKT7:1:1106:11135:26013 1:N:0:35
AAAGTCGAGGTGCCTAAAGTGGCAACCCAGACTAAGGAGCAGGTTGGTGGTGTAGAGCTTCCTGTAGCCGCATGGCGTTCGTACTTAAATATGGAACTAACCATTCCAATTTTCGCTGTCTCTTATACACATCTCCGAGCCCACGAGACA
+
BBCCBFCCCCBBGGGGGGGFGGGGHHHGGHHGHHHHHHHGHHHHGHGFFGEFGHHHHFHHHHHGHHHHHGGFGGHHGFFGFEHHHHGFGHGFGHEGFHFHGHGHHHHHHHHHHFGGGGGHHHHHGHHHGHFHHHFHFCGCGGHFDGGDGF
@M02034:409:000000000-BFKT7:1:1106:16984:26017 1:N:0:35
AAAGTCGAGGTGCCTAAAGTGGCAACCCAGACTAAGAAGAATGTTGGTGGTGTAGAGCTTCCTGTAGCCGCATGGCGTTCGTACTTAAATATGGAACTAACCATTCCAATTTTCGCTGTCTCTTATACACATCTCCGAGCCCACGAGACA
+
AABBAFBBBDBBGGGGGDGGGGGHHHHGGHHGHHHHHHHHFFGFGHHGFGEFHHHGHHHHHHHHGHHHHGGEEGHGEFGGGGHHHHHHGHHHHHHHHHGGGHGHHHEHHGHHHGGGGGGHHGHHHHGHGFGHHHGBD/CCDGHGGGGGGG
@M02034:409:000000000-BFKT7:1:1106:13155:26019 1:N:0:35
AAAGTCGAGGTGCCTAAAGTGGCAACCCAGACTGCTCCTCCTGTTGGTGGTGTAGAGCTTCCTGTAGCCGCATGGCGTTCGTACTTAAATATGGAACTAACCATTCCAATTTTCGCTGTCTCTTATACACATCTCCGAGCCCACGAGACA
+
CCCCCFAACBCCGGGGGGGGGGGHHHHGGHHGHHHHHHHHHHHHHHHGFGEFGGHHHHHHHHHHFHHHHGGGGGHHGGGGGFHHHHHHHHHHHGGHHHHHHGHHHHHHHHHHHHGGGGGGHHGHHHGHGHEHHHFHF/CCGGHGGGGGGF
@M02034:409:000000000-BFKT7:1:1106:11274:26025 1:N:0:35
AAAGTCGAGGTGCCTAAAGTGGCAACCCAGACTCATCCTCCGGTTGGTGGTGTAGAGCTTCCTGTAGCCGCATGGCGTTCGTACTTAAATATGGAACTAACCATTCCAATTTTCGCTGTCTCTTATACACATCTCCGAGCCCACGAGACA
+
CDDCCFCDDBBBGGGGGGGGGGGHHHHGGHHGHHHHHHHHHGGGGGGGGGGGHHHFHHHHGHHHHHHGHGGGGGHHGGGGGGHHHGGGFHHHHHDGFHGHHHHHHHHFFGHHHHGGGDFFHHHHHHHHHHHGHHHDE/CC@FHGCFGGFF
@M02034:409:000000000-BFKT7:1:1106:18386:26032 1:N:0:35
AAAGTCGAGGTGCCTAAAGTGGCAACCCAGACTCAGTCTCCTGTTGGTGGTGTAGAGCTTCCTGTAGCCGCATGGCGTTCGTACTTAAATATGGAACTAACCATTCCAATTTTCGCTGTCTCTTATACACATCTCCGAGCCCACGAGACA
+
BBBBBFABBBAAFGGFGGGEG4FFHA4EFEEEFHHHGHHHHFHHHHHEEGBFHHHHHDGH5BEFGHHGGEEEEGHHCBEFEBGHGHFEHHHHHHBGFFEF3BFGHHEBHHHHHFGCGGFFHFFHHGHFHFFHGHHB?/@/>CGGCCDDC?
@M02034:409:000000000-BFKT7:1:1106:16973:26033 1:N:0:35
AAAGTCGAGGTGCCTAAAGTGGCAACCCAGACTAAGAAGAATGTTGGTGGTGTAGAGCTTCCTGTAGCCGCATGGCGTTCGTACTTAAATATGGAACTAACCATTCCAATTTTCGCTGTCTCTTATACACATCTCCGAGCCCACGAGAC
+
A?ABABAABD>A445BGGFFEEFFFAFEFFGFHHHGFFFFGHHFGHHEFGBFADGGG5FFFGHFBFGFGEAEEGHFEBEC??F1?GHEGHFHFGFGE3DFGFBGFHBBFHFGGGEGEGGFEDGFFGFFFF1GFG1F?BD//CGF@<DDG
@M02034:409:000000000-BFKT7:1:1106:10369:26045 1:N:0:35
AAAGTCGAGGTGCCTAAAGTGGCAACCCAGACTGCGGG
+
A>1A>DA1A11AC1AA1B1AGGGCFEFEAGCCG1CAAE
@M02034:409:000000000-BFKT7:1:1106:20328:26045 1:N:0:35
AAAGTCGAGGTGCCTAAAGTGGCAACCCAGACTCAGTATCATGTTGGTGGTGTAGAGCTTCCTGTAGCCGCATGGCGTTCGTACTTAAATATGGAACTAACCATTCCAATTTTCGCTGTCTCTTATACACATCTCCGAGCCCACGAGACA
+
BBCCCFBBCBABGGGGGGGGGGGHHHHGGHHGHHHHFGHHHHHHHHGFGGEFGHHGHFHHHHHHHHHGGGGFGGHGGGGGGGGHHHHHHHHHHHFHHHGHHHGHGHGGHHHHHHGAFGFFHFHHHHHFHHFHHHHHGCCCGGHGGGGGGF
@M02034:409:000000000-BFKT7:1:1106:11733:26046 1:N:0:35
AAAGTCGAGGTGCCTAAAGTGGCAACCCAGACTGAGAATATTGTTGGTGGTGTAGAGCTTCCTGTAGCCGCATGGCGTTCGTACTTAAATATGGAACTAACCATTCCAATTTTCGCTGTCTCTTATACACATCTCCGAGCCCACGAGACA
+
BABBBFBBBBBBGGGGFCGFGGFHHHHGGHHGHHHHHHHHHHHHHHHFFGBFGHHHHHHHHHHHHHHGHGGGGGHGEEEGGGHHHHHGFHHHHHDGHHGHHHFHHHGHHGHHHHGGGGGGHFHHHHHHHHFHGHFGDDDDFGHGGGCGGF
@M02034:409:000000000-BFKT7:1:1106:22013:26046 1:N:0:35
AAAGTCGAGGTGCCTAAAGTGGCAACCCAGACTAAGGATGCGGTTGGTGGTGTAGAGCTTCCTGTAGCCGCATGGCGTTCGTACTTAAATATGGAACTAACCATTCCAATTTTCGCTGTCTCTTATACACATCTCCGAGCCCACGAGACA
+
AABAAFBBDBAAGGGGGGGGGGGFHHHGGHHGHGHHHGFFHGEEEGGAFEEFGFGFHHHHHFHHHHHHHGGEFGHGEEFGGEGHEHFFHHHHHFFFHHHHHHHHGHHGHHHHHHCFGDCGHHHHHHGHGGHEHFHGFFGGGGHGCCGGGG
@M02034:409:000000000-BFKT7:1:1106:17687:26051 1:N:0:35
AAAGTCGAGGTGCCTAAAGTGGCAACCCAGACTAATCCGGCGGTTGGTGGTGTAGAGCTTCCTGTAGCCGCATGGCGTTCGTACTTAAATATGGAACTAACCATTCCAATTTTCGCTGTCTCTTATACACATCTCCGAGCCCACGAGACA
+
BBBBBFABBBAAGGGGGGGGGGGFGHHGGHHGHHHHHHGGGGGFGGGGGGEFGHHGHHHHHGFHHHHHHGGEGGHFG>EGGGHHHHHHFHGHHHBGHHGHHHHHHHGHHGHHHGCFGGGHHHGHFHFGHFFHHFHHGCCFGGHGGFFGGC
@M02034:409:000000000-BFKT7:1:1106:12965:26055 1:N:0:35
AAAGTCGAGGTGCCTAAAGTGGCAACCCAGACTATGTCGGGGGTTGGTGGTGTAGAGCTTCCTGTAGCCGCATGGCGTTCGTACTTAAATATGGAACTAACCATTCCAATTTTCGCTGTCTCTTATACACATCTCCGAGCCCACGAGACA
+
AABBAFBBBBBBGGGGFGGFFGGFFGHCFHHGHHHHGHHGGGGEGGGEFE>FFFGFGDGHFHHHGHHGHGEEGGHFEEFFFFHHHHHBGHHHHGFFGHGGFHHEGHFFHHHHHHGCEGGFHHHHGHFFDGFFGHFFE<@?AFHC@DCGCC
@M02034:409:000000000-BFKT7:1:1106:7270:26058 1:N:0:35
AAAGTCGAGGTGCCTAAAGTGGCAACCCAGACTAATGAGGCGGTTGGTGGGGTAGAGCTTCCTGTAGCCGCATGGCGTTCGTACTTAAATATGGAACTAACCATTCCAATTTTCGCTGTCTCTTATACACATCTCCGAGCCCACGAGACA
+
ABCBCFCCCCBBGGGGGGGGGGGHGHHGGHHGHHHHHHHHGGGAF0E1AE0>?1FDF5DG@GEGHFHHHEC/EEH1>?EAEECFHGBEGD4EGF3FGHBFHHHHHFFDHFHHH3</CA?22>DF2F2DFGHF1F1?A/@-<F.FF-@?EG
@M02034:409:000000000-BFKT7:1:1106:10353:26060 1:N:0:35
AAAGTCGAGGTGCCTAAAGTGGCAACCCAGACTGCGGGTGGGGTTGGTGGTGTAGAGCTTCCTGTAGCCGCATGGCGTTCGTACTTAAATATGGAACTAACCATTCCAATTTTCGCTGTCTCTTATACACATCTCCGAGCCCACGAGACA
+
CCCCCFCBCCBBGGGGGGGGGGGHHHHGGHHGHHHGGGEEGGGFFGGGGGAFGHHHHHHHHHHHHHHHHGGEGGHHGEGGGGHHHHHGHHHHHHGGHHHHHHGHHHGHHHHHHHGGGGGHHGHHHHGHGHHHHHHHGCGGGGHGGGGGGG
@M02034:409:000000000-BFKT7:1:1106:20336:26061 1:N:0:35
AAAGTCGAGGTGCCTAACGTGGCAACCCTGACTCAGTATCATGTTGGTGGTGTAGAGCTTCCTGTAGCCGCATGGCGTTCGTACTTAAATATGGAACTAACCATTCCAATTTTCGCTGTCTCTTATACACATCTCCGAGCCCA
+
3AAAAFAAD@ABGGGEF4A4FFGFFHCA222AGAABADDD5FGFDGHEFE1BAAD5GFHGHBGDA5D5BEE0EEHCE>EFGEHHCGGF3FGHHE@@FHDGE1GGGFG4?FBFFFEFGGEBGHHHFGDGECFGEGFDC//B>/<
@M02034:409:000000000-BFKT7:1:1106:17010:26069 1:N:0:35
AAAGTCGAGGTGCCTAAAGTGGCAACCCAGACTAAGACTAAGGTTGGTGGTGTAGAGCTTCCTGTAGCCGCATGGCGTTCGTACTTAAATATGGAACTAACCATTCCAATTTTCGCTGTCTCTTATACACATCTCCGAGCCCACGAGACA
+
BBBBBFABDBBBGGGGGGGGGGGHHHHGGHHGHGDGFHHFHHHHHGGGGGGFFDGBGDDGGEHHHGFHHGEEEFGEEBEGGEFHHHGGGFGHHH@FGHGHHFEHGHHFFGGHHEEFFEFHDHGGFEFFFFHFHHHGG?DGGGEECCCDA?
@M02034:409:000000000-BFKT7:1:1106:15489:26072 1:N:0:35
AAAGTCGAGGTGCCTAAAGTGGCAACCCAGACTAAGAAGAAGGTTGGTGGTGTAGAGCTTCCTGTAGCCGCATGGCGTTCGTACTTAAATATGGAACTAACCATTCCAATTTTCGCTGTCTCTTATACACATCTCCGAGCCCACGAGACA
+
CCCCCFCCDDBCGGGGGGGGGGGHHHHGGHHGHHHHHHHHHHHGGHGGFGFFFHHHHHHHHHHHHHHHHGGFGGHHGGGGGGHHHHHHHHHHHHGHGHHHHHGHGHHHHHHHHHGGGGGHHHHHHHFHHHGHHHHHGCGGGGHGGGGGGH
@M02034:409:000000000-BFKT7:1:1106:19159:26074 1:N:0:35
AAAGTCGAGGTGCCTAAAGTGGCAACCCAGACTCAGAAGAATGTTGATGGTGTAGAGCTTCCTGTAGCCGCATGGCGTTCGTACTTAAATATGGAACTAACCATTCCAATTTTCGCTGTCTCTTATACACATCTCCGAGCCCACGAGACA
+
CCCCCFBBBBABGGGGGGGGGGGHHHHGGHHGHHHGHHHHHHGHHHGHHHGHHHHHHHHHHHHHHHHHHGGEFGHHGGGGGEEHHHGFGHGFGFGGFHGHHHFGGHGHHGHHHHGGGGEGHHHHFHGFHHFHHHHHG@CCFEGECGGDG?
@M02034:409:000000000-BFKT7:1:1106:20573:26076 1:N:0:35
AAAGTCGAGGTGCCTAAAGTGGCAACCCAGACTAGTAATATGGTTGGTGGTGTAGAGCTTCCTGTAGCCGCATGGCGTTCGTACTTAAATATGGAACTAACCATTCCAATTTTCGCTGTCTCTTATACACATCTCCGAGCCCACGAGACA
+
BCBCBFBCCCAAGGGGGGGGGGGHHHHGGHHGHHHHHHHHHHHGGGGGGGEFHHHHHHHHHHHHHHHHHGGGGGHHGFGGGGFHHHHHFHHHHHFGHHFHHHHHHHGGBFHHHHFGGGGHHHHHHHHHHHGHHHHHGDGGGGHGGGGGGF
@M02034:409:000000000-BFKT7:1:1106:14683:26076 1:N:0:35
AAAGTCGAGGTGCCTAAAGTGGCAACCCAGACTAGTTCTTCGGTTGGTGGTGTAGAGCTTCCTGTAGCCGCATGGCGTTCGTACTTAAATATGGAACTAACCATTCCAATTTTCGCTGTCTCTTATACACATCTCCGAGCCCACGAGAC
+
AAABBFBBBBABGGGGGFGGGGGGHHHGGHHGHHHHHGHHHHGGGGGEFGEFGGHHHHHHHHHFGHHFHGGEGGHFGEGGGGFFHHHGHHHHGHGGFHHHHHHHHGGHGHHHHHGGGGEGFHHHFHFHFHFHHHGFE@GCCFHGGGGGG
@M02034:409:000000000-BFKT7:1:1106:10363:26077 1:N:0:35
AAAGTCGAGGTGCCTAAAGTGGCAACCCAGACTGCGGGTGGGGTTGGTGGTGTAGAGCTTCCTGTAGCCGCATGGCGTTCGTACTTAAATATGGAACTAACCATTCCAATTTTCGCTGTCTCTTATACACATCTCCGAGCC
+
AAAAAFA1A>AAGGGB11BGGGEHGHFGGFHGHHHGGGGEGGGEGEEEFGEFG1@GDFGHFHHHF2FGFEG/EEFFEEGGEGFEGHFGGDHHFGDDFGF11BB<FGF2DFGHHGCGGCGDFGHH1FFHGHFCFGF1C/<-<
@M02034:409:000000000-BFKT7:1:1106:16527:26078 1:N:0:35
AAAGTCGAGGTGCCTAAAGTGGCAACCCAGACTAGTCATAATGTTGGTGGTGTAGAGCTTCCTGTAGCCGCATGGCGTTCGTACTTAAATGGAACTAACCATTCCAATTTTCGCTGTCTCTTATACACATCTCCGAGCCCACGAGACAGG
+
AAABBFBBDBBAFGGGGGGGGGGHHHHGGHHGHGGGHHHHHHHHHHHFGGEFFHHFGHHHGFGHFHHHHGGGGGHHGEGEFECGHHGHHGHHEHHHGFFFHHHHHHHHHHHHGGGFEGHGHGFHGFBHHHGFFBGCGGGGHGGCGGGHHG
@M02034:409:000000000-BFKT7:1:1106:20073:26084 1:N:0:35
AAAGTCGAGGTGCCTAAAGTGGCAACCCAGACTGGGGTGGGGGTTGGTGGTGTAGAGCTTCCTGTAGCCGCATGGCGTTCGTACTTAAATATGGAACTAACCATTCCAATTTTCGCTGTCTCTTATACACATCTCCGAGCCCACGAGACA
+
ABCCCFCCBCABGGGGGGGGGGGHHHHGGHHGHHHHGBEEGGGEGGGEFGEFGHHHHHHHHHHHHHHGHGGGGGHHGEGGGGHHHHHHHHHHHHGGHHFHHHGHHHHHHHHHHHGDGGGGHGHHHHGHFHEHHHGHG?DGGGHGGGGGGE
@M02034:409:000000000-BFKT7:1:1106:9961:26087 1:N:0:35
AAAGTCGAGGTGCCTAAAGTGGCAACCCAGACTAAGAATAATGTTGGTGGTGTAGAGCTTCCTGTAGCCGCATGGCGTTCGTACTTAAATATGGAACTAACCATTCCAATTTTCGCTGTCTCTTATACACATCTCCGAGCCCACGAGACA
+
CCCCBFBCCCBCGGGGGGGGFGGHHHHGGHHGHHHHHHHHHHHHHHHEFGFFHHHHHHHHHHHHHHHHHGGEGGHHGGGGGGHHHHHHHHHHHHDGHHHHHHFHHHHHHHHHHHGGGGGHHHHHHHHHGHGHHHHHGCFGGGHGGGGGGH
@M02034:409:000000000-BFKT7:1:1106:11137:26101 1:N:0:35
AAAGTCGAGGTGCCTAAAGTGGCAACCCAGACTCCTAATGTTGTTGGTGGTGTAGAGCTTCCTGTAGCCGCATGGCGTTCGTACTTAAATATGGAACTAACCATTCCAATTTTCGCTGTCTTTATACACATCTCCGAGCCCAC
+
BBBBBFBBBBBBGGGDGFGGGGGHHHHGGHAFAGGHFADGGGGGFH2BF2EAE3D5D5GG5BGD55B5DEF0EEA1>EEFGE?EGHHGBGHHH333BFFGC?3BB4G??FFHHF/EGEEHFGHGHFG4B2?F3FFGFGCFF/F
@M02034:409:000000000-BFKT7:1:1106:9959:26107 1:N:0:35
AAAGTCGAGGTGCCTAAAGTGGCAACCCAGACTAAGAATAATGTTGGTGGTGTAGAGCTTCCTGTAGCCGCATGGCGTTCGTACTTAAATATGGAACTAACCATTCCAATTTTCGCTGTCTCTTATACACATCTCCGAGCCCACGAGAC
+
AAA3>FAADAAABGGFGGGGGGGHFHFEGGGDHEGF3FGGEFHHHHE2BEAFGFFGEFEHFGHHHHHFBE0AEFHGGFFGGFEGGG4BBFDFGFDFGFFFBB3BDGF?FFFHHEECFGGBHBFFFGEFF3BGFFD?C//?BAGGGC?DD
@M02034:409:000000000-BFKT7:1:1106:13400:26109 1:N:0:35
AAAGTCGAGGTGCCTAAAGTGGCAACCCAGACTGATAATAAGGTTGGTGGTGTAGAGCTTCCTGTAGCCGCATGGCGTTCGTACTTAAATATGGAACTAACCATTCCAATTTTCGCTGTCTCTTATACACATCCCGAGCCCACGAGACAG
+
CCCCCFBBBCAAGGGGGGGGGGGHHHHGGHHGHHBHHHHHHHHHHHGGGGFFHGHEHHHHHHHHHHHHHGGGGGHHGFGFGGHHHHHHHHFFHHFGFHFHHHGGHHGHHGHHHHFFGDEFFHHHHHGHHGFHHHGGGGGGGHGGGGGGHH
@M02034:409:000000000-BFKT7:1:1106:16413:26110 1:N:0:35
AAAGTCGAGGTGCCTAAAGTGGCAACCCAGACTACTAATGGTGTTGGTGGTGTAGAGCTTCCTGTAGCCGCATGGCGTTCGTACTTAAATATGGAACTAACCATTCCAATTTTCGCTGTCTCTTATACACATCTCCGAGCCCACGAGAC
+
BBABCFCCCCABGGGGGGGGGGGHHHHGGHHGHHFFHHHHGHHHGHHGGGEFGHGFHHHHHHHHHGHHHGGGGGHHGGGGFGHHHHHHHHHFHHFBHGGHHHHHHHHHHHHHHHGGGGGGHHHHEHGHHHEHHHHHGGGGGGHGGGGGG
@M02034:409:000000000-BFKT7:1:1106:23294:26110 1:N:0:35
AAAGTCGAGGTGCCTAAAGTGGCAACCCAGACTG
+
CCCCCFCCCBBBGGGGGGGGGGGHHHHGGHHGHH
@M02034:409:000000000-BFKT7:1:1106:18269:26112 1:N:0:35
AAAGTCGAGGTGCCTAAAGTGGCAACCCAGACTCAGCATCCGGTTGGTGGTGTAGAGCTTCCTGTAGCCGCATGGCGTTCGTACTTAAATATGGAACTAACCATTCCAATTTTCGCTGTCTCTTATACACATCTCCGAGCCCACGAGACA
+
CCCCCFCCCCBCGGGGGGGGGGGHHHHGGHHGHHHHHHGHHCGGEGGGGGEFHHHHHHHHHHHHHHHHHGGGGGHHGFGGGEHHHHHHFHHHHHGHHHGHHHGHHHEHHHHHHHGGGGGHHHHHHHHGHHFHHHGFG@FGGGHGGCGEGC
@M02034:409:000000000-BFKT7:1:1106:13417:26113 1:N:0:35
AAAGTCGAGGTGCCTAACGTGGCAACCCAGACTGATAATAAGGTTGGTGGTGTAGAGCTTCCTGTAGCCGCATGGCGTTCGTACTTAAATATGGAACTAACCATTCCAATTTTCGCTGTCTCTTATACACATCCC
+
>1AA>BA>>>AAAGFF11AFACEHFHFA0BGAGF1DD2F2DBGDGFGAFFECGHG2FDFGFFFHFBGHHGG>EEH0/EEE?>>GF2@11B2FGF11BFBBFH1BBB22FBGBGG><E?FGEFFGBGDG2C1<F0C
@M02034:409:000000000-BFKT7:1:1106:11143:26119 1:N:0:35
AAAGTCGAGGTGCCTAAAGTGGCAACCCAGACTCCTAATGTTGTTGGTGGTGTAGAGCTTCCTGTAGCCGCATGGCGTTCGTACTTAAATATGGAACTAACCATTCCAATTTTCGCTGTCTTTATACACATCTCCGAGCCCACGAGACAG
+
BBBCAFAABBBCGGGGGGGFGGGHHHHGGHHGHFHHGGHHGGGHHHHFGGGGHHHDGGHHGHHHHHHGHGGEEFFFEEGGGGHHHHHHHHGHHGBDFHGFFHBFHHFBGFHHHHGGGGEFHHGHHFFHB2FGHGFD/B/@GCFGCG/<FG
@M02034:409:000000000-BFKT7:1:1106:18279:26130 1:N:0:35
AAAGTCGAGGTGCCTAAAGTGGCAACCCAGACT
+
AABB?DAABDABGGGGGGGGGGGHHHHGGHHGH
@M02034:409:000000000-BFKT7:1:1106:8945:26133 1:N:0:35
AAAGTCGAGGTGCCTAAAGTGGCAACCCAGACTCAGAATCCGGTTGGTGGTGTAGAGCTTCCTGTAGCCGCATGGCGTTCGTACTTAAATATGGAACTAACCATTCCAATTTTCGCTGTCTCTTATACACATCTCCGAGCCCACGAGAC
+
AABBAFBAD2>AGGGGGGGGGGGHHHHGGHHGHCHHHHHGHGEEGGGGFDAFGHHHGFHHHHHHHHHGHGGEGGHHGGGGGEHHHHHGGHHFHHFFHHGFHHGBGHBDHGHHFHGGAFFFHHGHFHGHDGFFGFGGD??CGAGA/@??C
@M02034:409:000000000-BFKT7:1:1106:8929:26142 1:N:0:35
AAAGTCGAGGTGCCTAAAGTGGCAACCCAGACTCAGAATCCGGTTGGTGGTGTAGAGCTTCCTGTAGCCGCATGGCGTTCGTACTTAAATATGGAACTAACCATTCCAATTTTCGCTGTCTCTTATACACATCTCCGAGCCCACGAGACA
+
ABBCCFCBCCBCGGGGGFGFGGGHHHHGGHHGHHHHHHHHGGGFGGGGGGEFFGHBGHHHFHHHHGHHHGGFGGHGFEGGGFHHHHHHHHHHGHD3FHFGFHFGHGHHHHHHGHGFGGGGHHHHHHFFBGFHGG3<C/BCBFGGGGGGDF
@M02034:409:000000000-BFKT7:1:1106:23325:26152 1:N:0:35
AAAGTCGAGGTGCCTAAAGTGGCAACCCAGACTCAGAAGACTGTTGGTGGTGTAGAGCTTCCTGTAGCCGCATGGCGTTCGTACTTAAATATGGAACTAACCATTCCAATTTTCGCTGTCTCTTATACACATCTCCGAGCCCACGAGACA
+
CCCCCFBCBCAAGGGGGGGFGGGHHHHGGHHGHHHHHHHHHHHHHHHGGGEFGHHHHHHHHHHHHHHGHGGCFGHFFEGGGGHHHHHGHHHHHHFGHHGHHHHHHHHHHHHHHHGGGGGHHHHFHHFHHGHHHHHHGFCGGGHGGGGGGC
@M02034:409:000000000-BFKT7:1:1106:12201:26155 1:N:0:35
AAAGTCGAGGTGCCTAAAGTGGCAACCCAGACTCATAAGAATGTTGGTGGTGTAGAGCTTCCTGTAGCCGCATGGCGTTCGTACTTAAATATGGAACTAACCATTCCAATTTTCGCTGTCTCTTATACACATCTCCGAGCCCACGAGACA
+
CCCCCFCCCCBCGGGGGGGGGGGHHHHGGHHGHHHHHHHHHHHHHHHGGGEFHHHHHFHHHGHHHHHHHGGGGGHHGEGGGGHHHHHHHHHGHHFGFHHHHHHHHHGHHHHHHHGGGGGGHHHHGHHHHGFGHHHHGFGGGGHGGGGGGF
@M02034:409:000000000-BFKT7:1:1106:18978:26157 1:N:0:35
AAAGTCGAGGTGCCTAAAGTGGCAACCCAGACTAAGAATGAGGTTGGTGGTGTAGAGCTTCCTGTAGCCGCATGGCGTTCGTACTTAAATATGGAACTAACCATTCCAATTTTCGCTGTCTCTTATACACATCTCCGAGCCCACGAGACA
+
CCCCCFCCCCCCGGGGGGGGGGGHHHHGGHHGHHHHGHHHHHHHHHGGGGEFHHHHHHHHHHHHHHHHHGGGGGHHFEGGGGHHHHHHHHHHHHGGGHGHHHGHHHHGFGHHHHGGFGGHHGHHHHHHHHEHHGHHG<@C@FHGGGGGFF
@M02034:409:000000000-BFKT7:1:1106:12803:26158 1:N:0:35
AAAGTCGAGGTGCCTAAAGTGGCAACCCAGACTAAGGAGGCGGTTGGTGGTGTAGAGCTTCCTGTAGCCGCATGGCGTTCGTACTTAAATATGGAACTAACCATTCCAATTTTCGCTGTCTCTTATACACATCTCCGAGCCCACGAGAC
+
ABBABFBBDBAAGGGGGGGGGFGFFHHEFEHGFFDE3F2EFGGEFEGGFDEF?@@5GHHH5EHGGFGHHG?@EEFHEEEGDGGHFHFG?EGFFFEFGCBFFH3FH?GBGGHFHD@/?/?DGFFHHFDGGFFHFG1FD//>DFHGGGGGG
@M02034:409:000000000-BFKT7:1:1106:8912:26164 1:N:0:35
AAAGTCGAGGTGCCTAAAGTGGCAACCCAGACTGTGAATCAGGTTGGTGGTGTAGAGCTTCCTGTAGCCGCATGGCGTTCGTACTTAAATATGGAACTAACCATTCCAATTTTCGCTGTCTCTTATACACATCTCCGAGCCCACGAGACA
+
CCCCCFCBCBBCGGGGGGGFFGGHHGHGGHHGHHHHHHHHHHHGGHGGFGFGHHHFGGHHHHHHHHHGHGGCGGHGEFGGGGHHHHHHHHBFGHDEGHFHHHHCHHHHHHHHHHGGGGGHGGHHHHHFFCFHGGFFF/BC@GHFGGGGGF
@M02034:409:000000000-BFKT7:1:1106:18068:26178 1:N:0:35
AAAGTCGAGGTGCCTAAAGTGGCAACCCAGACTGGGGGTGGGGTTGGTGGTGTAGAGCTTCCTGTAGCCGCATGGCGTTCGTACTTAAATATGGAACTAACCATTCCAATTTTCGCTGTCTCTTATACACATCTCCGAGCCCACGAGACA
+
ABCBBFCBCCABGGGGGGGGGGGHHHHGGHHGHHHHGGEEGGGEFGGFFGEFGHHGHHHHHHHHHHHHHGGGGGHHFEGGGEHHHHHGHHHHHHFGFHGFHHGHHHFHHGHHHHGGGGGHHHHHHHHFHHGHHHFGGA?CDFGGGGGGGB
@M02034:409:000000000-BFKT7:1:1106:18538:26179 1:N:0:35
AAAGTCGAGGTGCCTAAAGTGGCAACCCAGACTGGGGT
+
CCCCCFAADBCCGGGBGGGGGGGHGHHGGHHGHC22AA
@M02034:409:000000000-BFKT7:1:1106:18803:26183 1:N:0:35
AAAGTCGAGGTGCCTAAAGTGGCAACCCAGACTAATAGTCAGGTTGGTGGTGTAGAGCTTCCTGTAGCCGCATGGCGTTCGTACTTAAATATGGAACTAACCATTCCAATTTTCGCTGTCTCTTATACACATCTCCGAGCCCACGAGAC
+
CCCCBFCCCCABGGGGGGGGGGGHHHFGGHHGHHHHHHHHHHHHHHGGFGEFGHHHHHHHHHHHHHHHHGGGGGHHGFGGGGGHHHHHHHHHHHGFHH3FGFFHHHGHHGHHHHGEFGGHHHHHHHHHHHHHHHGHDBGGGGHGGGCDA
@M02034:409:000000000-BFKT7:1:1106:21011:26187 1:N:0:35
AAAGTCGAGGTGCCTAAAGTGGCAACCCAGACTGGGTCTACTGTTGGTGGTGTAGAGCTTCCTGTAGCCGCATGGCGTTCGTACTTAAATATGGTTCTAACCATTCCAATTTTCGCTGTCTCTTATACACATCTCCG
+
CCCCCFCCCCCCGGGGGGGGGGGHHHHGGHHGHHF2AAF5AGHHH3AEF2EFFBGDG5GF5FGDF5F5FAE0EE11>?>FEEF11BF33FFGH343BFFHF13BF4B44DFGF4/>E/?BBFF?4GF4HBGFGHH2C
@M02034:409:000000000-BFKT7:1:1106:15704:26187 1:N:0:35
AAAGTCGAGGTGCCTAAAGTGGCAACCCAGACTAATAATGATGTTGGTGGTGTAGAGCTTCCTGTAGCCGCATGGCGTTCGTACTTAAATATGGAACTAACCATTCCAATTTTCGCTGTCTCTTATACACATCTCCGAGCCCACGAGACA
+
AAAA3BAADBAAFGGGGGFGFFFGGFFEFGGFHHGHGHHGHHFGHHHBFEBFGGHFGDGHFGDGGFHHHEEGGGHFEEEFGGFHFHHHHHHHHGFGHH3FEHBGHGFHHHHHHHGGGGGGHFGFFHDDHHFHFFBBC@@CGGHGC@CDDC
@M02034:409:000000000-BFKT7:1:1106:11513:26192 1:N:0:35
AAAGTCGAGGTGCCTAAAGTGGCAACCCAGACTACGCCTCCGGTTGGTGGTGTAGAGCTTCCTGTAGCCGCATGGCGTTCGTACTTAAATATGGAACTAACCATTACAATTTTCGCTGTCTCTTATACACATCTCCGAGCCCACGAGACA
+
CCCCCFCCCCACGGGGGGGGGGGHHHHGGHHGHHHGGGHGHGGGFGGFFGAFGHHHHHHHHHHHHHHHHGGGGGHHGGGGGGHHHHHGHHFHHHGFHHHFHHHHHHGHGGHHHHGGGGGHHGHHHHHHHHGHGHHHGCGFGGHGGGGGGF
@M02034:409:000000000-BFKT7:1:1106:13570:26200 1:N:0:35
AAAGTCGAGGTGCCTAAAGTGGCAACCCAGACTCCGACTGCTGTTGGTGGTGTAGAGCTTCCTGTAGCCGCATGGCGTTCGTACTTAAATATGGAACTAACCATTCCAATTTTCGCTGTCTTTATACACATCTCCGAGCCCA
+
CCCCCFCCCBBCGGGGGGGGGGGHHHHGGHHGH3AE2A2BF5FGGHHGGGEFHHHFHHHHHHHHHHHHFGGEEGHHGGGGGGHHHHHGHHHHHHGHFHHFHHHHHHGHGGHHHHGGGGGHHFH3F33?B222?3DB/>/<FA
@M02034:409:000000000-BFKT7:1:1106:20677:26202 1:N:0:35
AAAGTCGAGGTGCCTAAAGTGGCAACCCAGACTAATAATACTGTTGGTGGTGTAGAGCTTCCTGTAGCCGCATGGCGTTCGTACTTAAATATGGAACTAACCATTCCAATTTTCGCTGTCTCTTATACACATCTCCGAGCCCACGAGACA
+
AAABBFAAAD>AGGGGGGGGGFGHHHHGGCFFHCBGFHHHHHHHHDHGGGGFAFHGHHHHFGFFGDGHGGGEFEHHFFGGEGGEHHDFGHHHHHFHGH3B@FDGGFGFGHHHHH?EGGFFHHHHHHBGBGHHHHHHEC??BGHGGGCGFG
@M02034:409:000000000-BFKT7:1:1106:21003:26203 1:N:0:35
AAAGTCGAGGTGCCTAAAGTGGCAACCCAGACTGGGTCTACTGTTGGGGGTGTAGAGCTTCCTGTAGCCGCATGGCGTTCGTACTTAAATCTGGAACTA
+
BBB@BDAADBBBGGGGGGGGGGGHHHHGGHHGHHGA3BF5FGBADGA220EAAAG5F5@F5FF5F5GFFFE/EEE1>EEGE>BFCGB3BF4?F3?3B?B
@M02034:409:000000000-BFKT7:1:1106:23275:26208 1:N:0:35
AAAGTCGAGGTGCCTAAAGTGGCAACCCAGACTAGTAAGAATGTTGGTGGTGTAGAGCTTCCTGTAGCCGCATGGCGTTCGTACTTAAATATGGAACTAACCATTCCAATTTTCGCTGTCTCTTATACACATCTCCGAGCCCACGAGACA
+
BBCCCFBCDBBCGGGGGGGGGGGGHHHGGHDGHHFGFEGEEGHHGHCAF?EFCDG5DBEGDGHE5AFEGAE0EFHFEEEGGEBFGHHGFGHHHE33BFFHB13BGFD4?G3GE?/EE/?F?DB444FFFBFHHHHBF?CGGACFF/<<EG
@M02034:409:000000000-BFKT7:1:1106:7440:26210 1:N:0:35
AAAGTCGAGGTGCCTAAAGTGGCAACCCAGACTAGTAATACTGTTGGTGGTGTAGAGCTTCCTGTAGCCGCATGGCGTTCGTACTTAAATATGGAACTAACCATTCCAATTTTCGCTGTCTCTTATACACATCTCCGAGCCCACGAGACA
+
ABABBFBABCBAGGGGGGGGGGGFFGFGGGHGHHHHHHHHHHHHHHHEFFEFFFHGG5GHHFGGGHHHHGGEGGHHEEGEFFHGHGFFHHHHHHGGCGFHHHFHHHFFGHHHHFGGGGDGFHHHFHFHFHEHHFBFCBD?BEHFCFGGGB
@M02034:409:000000000-BFKT7:1:1106:10383:26213 1:N:0:35
AAAGTCGAGGTGCCTAAAGTGGCAACCCAGACTCAGCAGAAGGTTGGTGGTGTAGAGCTTCCTGTAGCCGCATGGCGTTCGTACTTAAATATGGAACTAACCATTCCAATTTTCGCTGTCTCTTATACACATCTCCGAGCCCACGAGACA
+
BCBCCFBCCCABGGGGGGGGGGGGGGGGGHHGHHHHHHHHHHGHHHGEFGEFGFHHHHHHHHHGHHHHHGGEEFHGEEEFGEGEHHHHHHGHGFFBFHHHHHHGHHGHHHHHHHGGGGGGHHHHHHHHHHHHHHHGEBGGFEHGFGGGGF
@M02034:409:000000000-BFKT7:1:1106:24397:26222 1:N:0:35
AAAGTCGAGGTGCCTAAAGTGGCAACCCAGACTAAGGGGGGGGTTGGTGGTGTAGAGCTTCCTGTAGCCGCATGGCGTTCGTACTTAAATATGGAACTAACCATTCCAATTTTCGCTGTCTCTTATACACATCTCCGAGCCCACGAGACA
+
AAAABFBBBBBBGGGGGGGGGGFFFHHFGHHGHHHHHHGGGGFFFFFFED.AEFFFFFFFFFFFBFFFFDBFFFFFFFFFFFFFFFFFFFFFFFFFFFFFFFFFFFFFFFFFFFFFFFFBFFFFFFFFFFFFFFFFFCFF@FFFFCFFDB
@M02034:409:000000000-BFKT7:1:1106:14845:26223 1:N:0:35
AAAGTCGAGGTGCCTAAAGTGGCAACCCAGACTAATATGAAGGTTGGTGGTGTAGAGCTTCCTGTAGCCGCATGGCGTTCGTACTTAAATATGGAACTAACCATTCCAATTTTCGCTGTCTCTTATACACATCTCCGAGCCCACGAGACA
+
BBAAAFBBBBAAGGGGFGGGGGGHFHGGGHHGHHHHHHGGGGHHHHGFFEABGGHBGFHHGHHFGHHHHEGFFGHHGGGGGGFHHGFFHHHHHH3GFHFGHHGHHFFHFHHHHFFGGGGHHHHHGHFGBHFHFHHFE/DGDGEGGDFGGF
@M02034:409:000000000-BFKT7:1:1106:13203:26225 1:N:0:35
AAAGTCGAGGTGCCTAAAGTGGCAACCCAGACTACTAATCAGGTTGGTGGTGTAGAGCTTCCTGTAGCCGCATGGCGTTCGTACTTAAATATGGAACTAACCATTCCAATTTTCGCTGTCTCTTATACACATCTCCGAGCCCACGAGACA
+
AAAABFBCCCBBFGGGGGGGGGGHHHHGGHHGHHGHHHHHGHHHHHGGGGEFHHHHHHHHHHHHHHHHHGGGGGHHGGGGGGHHHHHGHHHGHHFGGFFGHHHHGHGHHHFHHHGGGGGHHGHHHHDHHHGGFHDHGCGCDGHGGGGGGB
@M02034:409:000000000-BFKT7:1:1106:16779:26227 1:N:0:35
AAAGTCGAGGTGCCTAAAGTGGCAACCCAGACTAATCCTGAGGTTGGTGGTGTAGAGCTTCCTGTAGCCGCATGGCGTTCGTACTTAAATATGGAACTAACCATTCCAATTTTCGCTGTCTCTTATACACATCTCCGAGCCCACGAGACA
+
CCCCBFCCCCABGGGGGGGGGGGHHHHGGHHGHF3FFDFGAFE3BFCACEEE13F5BBBE5GGGA5B5BEF0FEC1>?>FGE2?EGHEDGHEFF33BGGG3?3BBG44BFGEGHE/E/<FHFGHFF3F322FG?3DEBD?G/CE@</???
@M02034:409:000000000-BFKT7:1:1106:21864:26229 1:N:0:35
AAAGTCGAGGTGCCTAAAGTGGCAACCCAGACTCAGTCTAATGTTGGTGGTGTAGAGCTTCCTGTAGCCGCATGGCGTTCGTACTTAAATATGGAACTAACCATTCCAATTTTCGCTGTCTCTTATACACATCTCCGAGCCCACGAGAC
+
BCCCBFCCCCCCGGGGGGGGGGGHHHHGGHHGH3GH55DG5DGFGHHEGGGGHHHHHHHHHHHHHHHHHGGGGGHHGGGGGGHHHHHHGHHHHHDGFHHHHHHHHHGHHHHHHHGGGGGGHGHHHHHHGGHHHHFGD?DGGGGGGGGGG
@M02034:409:000000000-BFKT7:1:1106:18037:26236 1:N:0:35
AAAGTCGAGGTGCCTAAAGTGGCAACCCAGACTAATAGTCAGGTTGGTGGTGTAGAGCTTCCTGTAGCCGCATGGCGTTCGTACTTAAATATGGAACTAACCATTCCAATTTTCGCTGTCTCTTATACACATCTCCGAGCCCACGAGACA
+
BBCCCFCCCCBBGGGGGGGGGGGGHHGGGHHGHHHHHHHHHHHHHHGEFGEFHHHHHHHHHHHHHHHHHGGGGGHHGFGGGFHHHHHHHHHHHHFGHHHHHHGHHHFHHHHHHHGGGGGHHGHHHHHHGHGHHHHHG@FGGGHGGGGGGG
@M02034:409:000000000-BFKT7:1:1106:15358:26244 1:N:0:35
AAAGTCGAGGTGCCTAAAGTGGCAACCCAGACTAGTAAGAATGTTGGTGGTGTAGAGCTTCCTGTAGCCGCATGGCGTTCGTACTTAAATATGGAACTAACCATTCCAATTTTCGCTGTCTCTTATACACATCTCCGAGCCCACGAGACA
+
BBCCBFBACCACGGGGGGGGGGGHHHHGGHHGHHHHHHHGGFGFGHHGGGAFGHHHHHHHHHHHHHHHHGGGGGHHGGGGGGHHHHHHHHHHHHGFHHHHHHGHHHGHFGGHHHGGGGGGHGHHHHGHHHFHGHGGG/CFGGHGGGGGGF
@M02034:409:000000000-BFKT7:1:1106:11974:26245 1:N:0:35
AAAGTCGAGGTGCCTAAAGTGGCAACCCAGACTACTAATAATGTTGGTGGTGTAGAGCTTCCTGTAGCCGCATGGCGTTCGTACTTAAATATGGAATTAACCATTCCAATTTTCGCTGTCTCTTATACACATCTCCGAGCCCACGAGACA
+
CCCCCFCCCCAAGGGGGGGGGGGHHHHGGHHGHHHHHHHHHHHHHHHGGGBFFHHGGHHHHHHHGHHHHGGEGGHHEFEGGGHHHHHHHHHHHHGGGHGHHHGHHHHHHGHHHHGGGGGHHHHHHHHHGHFHGHHFG?FGGFHGGGGGGH
@M02034:409:000000000-BFKT7:1:1106:20436:26247 1:N:0:35
AAAGTCGAGGTGCCTAAAGTGGCAACCCAGACTCAGCAGCAGGTTGGTGGTGTAGAGCTTCCTGTAGCCGCATGGCGTTCGTACTTAAATATGGAACTAACCATTCCAATTTTCGCTGTCTCTTATACACATCTCCGAGCCCACGAGACA
+
CCBCCFCBBCBCGGGGGGGGGGGHHHHGGHHGHHHHHHHHHGHFGHGGFGEFHHHHHHHHHHHHHHHHHGG@EGHHGGGGGGHHHHHHHHGHHHGGGGFHHHHHHHGHHGHHHHEFGGGGHFHHHHHHHHFHGHGFECFGGGGGGGGGGC
@M02034:409:000000000-BFKT7:1:1106:14306:26250 1:N:0:35
AAAGTCGAGGTGCCTAAAGTGGCAACCCAGACTCCGACTCATGTTGGTGGTGTAGAGCTTCCTGTAGCCGCATGGCGTTCGTACTTAAATATGGAACTAACCATTCCAATTTTCGCTGTCTCTTATACACATCTCCGAGCCCACGAGACA
+
CCCCCFCCCCABGFGGGGGGGGGHHHHGGHHGHHHEGGGGGGHHHHGFGGEFHHHHHHHHHFHHHHHGHGGGGGHHGFGGGGHHHHHHHHHHHHHHHHHHHEFHGHHHHHHHHHGGGGGHHHHHHHHHHGGHHHHHGDGGGGHGGGGGD?
@M02034:409:000000000-BFKT7:1:1106:11148:26272 1:N:0:35
AAAGTCGAGGTGCCTAAAGTGGCAACCCAGACTCCTGGTGGGGTTGGTGGTGTAGAGCTTCCTGTAGCCGCATGGCGTTCGTACTTAAATATGGAACTAACCATTCCAATTTTCGCTGTCTCTTATACACATCTCCGAGCCCACGAGAC
+
AABCAFBCCCCCGGGGGGGGGGGHHHHGGHHGHHHHHHGHGGGEEGGGGGGGHHHHHHHHHHHHHHHHHGGGGGHHGFGGGGHHHHHGHHGHHGFEGHFGHHGHHHHHHGHHHHGGGGGHHHHHGHFHHHGHHHHHF@DCCGHGGGGGG
@M02034:409:000000000-BFKT7:1:1106:20455:26283 1:N:0:35
AAAGTCGAGGTGCCTAAAGTGGCAACCCAGACTAATAAGAAGGTTGGTGGTGTAGAGCTTCCTGTAGCCGCATGGCGTTCGTACTTAAATATGGAACTAACCATTCCAATTTTCGCTGTCTCTTATACACATCTCCGAGCCCACGAGAC
+
AAAABFBBBBBBGGGGGGGGGFGHHHHGGHHGHGHHHHHHHHHHGHGEFGEFHHHGHHGHHHHHHHHHHGGGGGHHGEGGGGHHHHGFFHGHHHFFHHFGHHHHHHGGHGHHHHGGGGGHHHHHGHGHFHHHHHHFDDGGGGHGGGGGG
@M02034:409:000000000-BFKT7:1:1106:18146:26285 1:N:0:35
AAAGTCGAGGTGCCTAAAGTGGCAACCCAGACTAAGAA
+
CCCCCFBCCCBBGGGGGGGGGGGHHHHGGH2A33A335
@M02034:409:000000000-BFKT7:1:1106:11146:26292 1:N:0:35
AAAGTCGAGGTGCCTAAAGTGGCAACCCAGACTCCTGGTGGGGTTGGTGGTGTAGAGCTTCCTGTAGCCGCATGGCGTTCGTACTTAAATATGGAACTAACCATTCCAATTTTCGCTGTCTCTTATACACATCTCCGAGCCCACGAGACA
+
AAB@AFAADDABGGGGFGGGGGGHGCFEFHGFHHCHHHFHGGGEEEGGFGEFFFHHH5GHBGHHGGG@FEEEGGFFEEFFEEHHHHDGGF4FGF3B?FG33F3EGGBBBFEGGBEDADAFFFHGGGGG3B2FCGF@C@F//FCEC@-C?<
@M02034:409:000000000-BFKT7:1:1106:15162:26297 1:N:0:35
AAAGTCGAGGTGCCTAAAGTGGCAACCCAGACTACTACTAGTGTTGGTGGTGTAGAGCTTCCTGTAGCCGCATGGCGTTCGTACTTAAATATGGAACTAACCATTCCAATTTTCGCTGTCTCTTATACACATCTCCGAGCCCACGAGACA
+
BBBBBFBBDBAAGGFGGFGG5FFHFHHGGHHGHHHHHHHBHHHHHHHGFGEFGDHGHHHHGHHHGGBGHGGFEGHHGFGGGGFFHHHGHFFHHGD3GHGHHHFHFHFGHFGHD4>EEE?EGHFGDFFHHHD?FGGEG/@B/?GG?/@AEF
@M02034:409:000000000-BFKT7:1:1106:10482:26299 1:N:0:35
AAAGTCGAGGTGCCTAAAGTGGCAACCCAGACTACGCCGACGGTTGGTGGTGTAGAGCTTCCTGTAGCCGCATGGCGTTCGTACTTAAATATGGAACTAACCATTCCAATTTTCGCTGTCTCTTATACACATCTCCGAGCCCACGAGACA
+
AABBBFABDBBAGGGGGGGGGGGFHHHGGHHGHHHGGGEEEAFGFGGGGGGFGHHHHHHHHHHHHHHHHGG@EFHHGGGGGGHHHHHHGHGHHEEEGHHHHHGHHHHHHHHHHHGGGGGHHGHHHGHHHHHHGDG<D/<@F.<FGGG..<
@M02034:409:000000000-BFKT7:1:1106:13336:26301 1:N:0:35
AAAGTCGAGGTGCCTAAAGTGGCAACCCAGACTGATGTTGAGGTTGGTGGTGTAGAGCTTCCTGTAGCCGCATGGCGTTCGTACTTAAATATGGAACTAACCATTCCAATTTTCGCTGTCTCTTATACACATCTCCGAGCCCACGAGACA
+
BBCBCFCCCBBCGGGGGGGGGGGHHHHGGHHGHHCGHHHHFHCHHHGGFEEFHHHHHHHHHHHHHHHGHGGEGGHHGEGGGGHHHHGHHHFHHHGGHHFGHHGHHHHHGHHHHHFGGGFFHHHHGHFGFHFFHHFFF?CGGGHGGGFGGC
@M02034:409:000000000-BFKT7:1:1106:13357:26302 1:N:0:35
AAAGTCGAGGTGCCTAAAGTGGCAACCCAGACTGATGTTGAGGTTGGTGGTGTAGAGCTTCCTGTAGCCGCATGGCGTTCGTACTTAAATATGGAACTAACCATTCCAATTTTCGCTGTCTCTTATACACATCTCCGAGCCCACGAGACA
+
AABBBFBABBABFGGGG4FGFGGGHHHGGHGGHHBGHADG5FGHHHGGFDEFGHHHHHHHHHHHHHHHHGGEGGHHGGGGGGGHHHHFHHHHHGFGFHFGHHHGFGFGHHHHHGEEG?EFHFFGFHFGGHHHFGFFE/B/<FGGCGCGD?
@M02034:409:000000000-BFKT7:1:1106:10764:26307 1:N:0:35
AAAGTCGAGGTGCCTAAAGTGGCAACCCAGACTCATACTAAGGTTGGTGGTGCAGTGC
+
BCCCCFBCCBBCGGGGGGGFGGGHHHHGGH22BG3F55D553BG3GE222B133D535
@M02034:409:000000000-BFKT7:1:1106:17845:26312 1:N:0:35
AAAGTCGAGGTGCCTAAAGTGGCAACCCAGACTCTGCTTCCTGTTGGTGGTGTAGAGCTTCCTGTAGCCGCATGGCGTTCGTACTTAAATATGGAACTAACCATTCCAATTTTCGCTGTCTCTTATACACATCTCCGAGCCCACGAGACA
+
A>>AADAAB@AAGFGGGGGGGGGHGHFEGHHGHCFHFHHHHHHHHHHEFG2FFHHFHEHFHFHHHHHGHGFAEEHGEEGGFEGHHHFFBGFGHH3BFGGFGAGFHFEFFGFHHD@EGGFHFFGGFF4GFBHHHGHFE?C@>?GGC?CGG<
@M02034:409:000000000-BFKT7:1:1106:17702:26313 1:N:0:35
AAAGTCGAGGTGCCTAAAGTGGCAACCCAGACTGTTCATCCGGTTGGTGGTGTAGAGCTTCCTGTAGCCGCATGGCGTTCGTACTTAAATATGGAACTAACCATTCCAATTTTCGCTGTCTCTTATCACATCTCCGAGCCCACGAGACAG
+
CBCCCFCCBCBCGGGGGGGGGGGHHHHGGHHGHHHHHHHHHGGGGGGGGGEFHHHHHHHHHHHHHHHHHGGFGGHHGGGGGGHHHHHFHHHHHHGHGHGHHHGHHHGHHHHHHHGGGGGGHHHHHHHHGHHHHHFGCGGGGHEGGGGGHH
@M02034:409:000000000-BFKT7:1:1106:19755:26315 1:N:0:35
AAAGTCGAGGTGCCTAAAGTGGCAACCCAGACTAATGGTGGTGTTGGTGGTGTAGAGCTTCCTGTAGCCGCATGGCGTTCGTACTTAAATATGGAACTACCATTCCAATTTTCGCTGTCTCTTATACACATCTCCGAGCCCACGAGACAG
+
CCCCCFCCCCBCGGGGGGGGGGGHGHHGGHHGHHHHHHGHGEEHGHHEFGEFFFHGHGHHHHHHHHHHHGGEGGHHGEFFFFFHHHHGHHGHHGGGFHGFHFHHHHGFHHHHHGGGGEGHHHGGHHFHGFHHHHFFBDGGCCFFGGGGHH
@M02034:409:000000000-BFKT7:1:1106:15671:26319 1:N:0:35
AAAGTCGAGGTGCCTAAAGTGGCAACCCAGACTAATACTACTGTTGGTGGTGTAGAGCTTCCTGTAGCCGCATGGCGTTCGTACTTAAATATGGAACTAACCATTCCAATTTTCGCTGTCTCTTATACACATCTCCGAGCCCACGAGACA
+
CCCCCFBCBCABGGGGGGGGGGGHHHHGGHDFHFHGFHHHFHHHHHGEFFGFFBG5GGDGFHHHHFGFFGGAEGFAEEEGGGGEHHHFHHHHHH@3@GBGCA3BFGF4FFGHG?EGGGFHGGHHDGBFHFFGHHFDE<FGGFHGFGGGGF
@M02034:409:000000000-BFKT7:1:1106:14850:26325 1:N:0:35
AAAGTCGAGGTGCCTAAAGTGGCAACCCAGA
+
BBAAAF?A?DAAGGGGCGGGGGFFFGGFEFG
@M02034:409:000000000-BFKT7:1:1106:18226:26334 1:N:0:35
AAAGTCGAGGTGCCTAAAGTGGCAACCCAGACTCAGAAGGAGGTTGGTGGTGTAGAGCTTCCTGTAGCCGCATGGCGTTCGTACTTAAATATGGAACTAACCATTCCAATTTTCGCTGTCTCTTATACACATCTCCGAGCCCACGAGACA
+
BBCCCFBCCBACGGGGGGGGGGGHHHHGGHHGHHHHHHHHHHGGHHGEFGFFGHHHHHHHHHHHHHHHHGGFGGHHGFGGGGHHHHHHHHHHHHFGFHHFHHFHHHGHFGHHHHGGGGGHHHHHHHHFGHGHHHHHG@GGGGHGGGGDGB
@M02034:409:000000000-BFKT7:1:1106:15274:26342 1:N:0:35
AAAGTCGAGGTGCCTAAAGTGGCAACCCAGACTAGGGATAATGTTGGTGGTGTAGAGCTTCCTGTAGCCGCATGGCGTTCGTACTTAAATATGGAACTAACCATTCCAATTTTCGCTGTCTCTTATACACATCTCCGAGCCCACGAGACA
+
CCDDCDAABCCCGGGGGGGGGGGHHHHGGHHGHHHHHFHFGFGGHHGGGGEGHHHHHHHHHHHHHHHHHGGGGGHHGGGGGGHHHHHHFHGHHHGFHHGGHHEHHHFFHGHHHHGGGGGFHHHHFHHHHGFHHHHHG?CDGGHGGGGGGF
@M02034:409:000000000-BFKT7:1:1106:19532:26345 1:N:0:35
AAAGTCGAGGTGCCTAAAGTGGCAACCCAGACTACTACTCCTGTTGGTGGTGTAGAGCTTCCTGTAGCCGCATGGCGTTCGTACTTAAATATGGAACTAACCATTCCAATTTTCGCTGTCTCTTATACACATCTCCGAGCCCACGAGAC
+
CCCCCF3A@DABGGGGGGGGGGGHHHHGGHHGH33BFFDF3FGHHHGFFGFFHFHFHHHHHHHHHHHGGGGEEGHHGEGGGFHHHHHGHHHHHG3FGFGHHFGGGHGFHGGHHFGGGGGHHHHHHGDHFHHCGHHGGCDGGGHGGGGGG
@M02034:409:000000000-BFKT7:1:1106:21753:26346 1:N:0:35
AAAGTCGAGGTGCCTAAAGTGGCAACCCAGACTAAGAAGCAGGTTGG
+
CCCCCFCCCCCBGGGGGGGGGGGHHHHGGHHGHHHHHH33AAFHGHA
@M02034:409:000000000-BFKT7:1:1106:23697:26349 1:N:0:35
AAAGTCGAGGTGCCTAAAGTGGCAACCCAGACTTCTGAGCAGGTTGGTGGTGTAGAGCTTGCTGTAGGCGCGT
+
ABBCAFBBCDBCGGGGGGGGGGGHHHHGGHHGHFHHH5D33AFFEA2F21E113D555BA3BB5D5B330E0>
@M02034:409:000000000-BFKT7:1:1106:21465:26383 1:N:0:35
AAAGTCGAGGTGCCTAAAGTGGCAACCCAGACTGATAAGCTGGTTGGTGGTGTAGAGCTTCCTGTAGCCGCATGGCGTTCGTACTTAAATATGGAACTAACCATTCCAATTTTCGCTGTCTCTTATACACATCTCCGAGCC
+
CCCCDFCCCCBBGGGGGGGGGGGHHHHGGHHFHH3GF5BGGHC3BEEEEEGFA3GAF5BFFFHHDFFBDEG?FEG1EBEFFEBFHGHFDGHFGFBBFCGH303FGFG4FGDHF?EEG?<34BD4??FFHGHCGHHED/<B@
@M02034:409:000000000-BFKT7:1:1106:12543:26386 1:N:0:35
AAAGTCGAGGTGCCTAAAGTGGCAACCCAGACTGATAAGAATGTTGGTGGTGTAGAGCTTCCTGTAGCCGCATGGCGTTCGTACTTAAATATGGAACTAACCATTCCAATTTTCGCTGTCTCTTATACACATCTCCGAGCCCACGAGACA
+
BCCCBFCCCCABGGGGGGGGGGGHHHHGGHHGHHHHHHHHHHHHHHHEGGEFHHHHHHHHHHHHHHHHHGGGGEHHEEGGGGHHHHGHHHGHHHGHHHGFHHFHHHHHHHHHHFGDGGGHHGHHGHGFGHEHHGFHFFGCDGHGGGGDFF
@M02034:409:000000000-BFKT7:1:1106:7693:26394 1:N:0:35
AAATTCTATTTTCCTAAAGTGGCAACCCAGACTACGGGGCCGGTTGGTGGTGTAGAGCTTCCTGTAGCCGCATGGCGTTCGTACTTAAATATGGAACTAACCATTCCAATTTTCGCTGTCTCTTATACACATCTCCGAGCCCACGAGACA
+
ACCAAD5DFBFBGGGGGGGGGGGGHHGGGGHGHGHCFCG2FGGFGGGGFGGGHHHEGGHHFHHHHGHGHGGGFGHHGGEGGGHHHH4FFGFHHGDDFG33GHFHHFGHHHHHHHGGGGGDHBFHGHGHFFEFCG2FE/@ADFGGCGGGG<
@M02034:409:000000000-BFKT7:1:1106:19088:26396 1:N:0:35
AAAGTCGAGGTGCCTAAAGTGGCAACCCAGACTAGGAGTGAGGTTGGTGGTGTAGAGCTTCCTGTAGCCGCATGGCGTTCGTACTTAAATATGGAACTAACCATTCCAATTTTCGCTGTCTCTTATACACATCTCCGAGCCCACGAGACA
+
CCCCCFCCCCBCGGGGGGGGGGGHHHHGGHHGHHGHHHHHHHHGGHGGGGGGHHHHHHHHHGHHHHHHHGGEFGHHFEGGGFHHHHHHHHGHHHFGGHHHHHGHHHGHHGHHHHGGGGGHHHHHGHFFDHHHHHHHGBGGGGHGGGGGGE
@M02034:409:000000000-BFKT7:1:1106:10689:26402 1:N:0:35
AAAGTCGAGGTGCCTAAAGTGGCAACCCAGACTGC
+
BBBBBFBBBBBBGGGGGGGGGGGGHHHGGHHGHCF
@M02034:409:000000000-BFKT7:1:1106:15496:26412 1:N:0:35
AAAGTCGAGGTGCCTAAAGTGGCAACCCAGACTAAGGCTGGGGTTGGTGGTGTAGAGCTTCCTGTAGCCGCATGGCGTTCGTACTTAAATATGGAACTAACCATTCCAATTTTCGCTGTCTCTTATACACATCTCCGAGCCCACGAGACA
+
AABAAFBABBAAGGGGGGGGGGGHHHHGGHHGHHHHHGHHGGGFGGGGFGEGGHHHGFHHHHHHGHHHHEEEFGHHGGGGGGHHHHHHHHHHHHBFGHGHHHHHHHGHHGHHHHGGGGGEGFHHGHGFGGFHHHHHGGGGGGHGGGGGGF
@M02034:409:000000000-BFKT7:1:1106:22768:26422 1:N:0:35
AAAGTCGAGGTGCCTAAAGTGGCAACCCAGACTCGGAAGGAGGTTGGTGGTGTAGAGCTTCCTGTAGCCGCATGGCGTTCGTACTTAAATATGGAACTAACCATTCCAATTTTCGCTGTCTCTTATACACATCTCCGAGCCCACGAGACA
+
AAAABFBBBDAAGGGFGGGFGFGGFFFEFHH2GFFGGGEGHHGEHHGEFEBBBGGGGGGHHHHGGHHFGEEEGFHGEEEGEEGHHHFBGHHHHH?GFHHGHFHHHHGHGHHHHGECEGGFHHHHGHEHFHGFFGGBEBDFGEHGGGDGGG
@M02034:409:000000000-BFKT7:1:1106:15249:26443 1:N:0:35
AAAGTCGAGGTGCCTAAAGTGGCAACCCAGACTCCTCCGACTGTTGGTGGTGTAGAGCTTCCTGTAGCCGCATGGCGTTCGTACTTAAATATGGAACTAACCATTCCAATTTTCGCTGTCTCTTATACACATCTCCGAGCCCACGAGACA
+
>AAAAFBCCCCCGGGGGGGGGGGHHGHGGHHGGHFGFFG?EEEGGHH1FDEGHFHGHFHHHHHHHGHFHGGEFGHEEEEFGEHHHHHHHHGHHF@3GFHHHHBHHFHGHHHHHHGGGGGFHHHHGHHHHHEHFHGGEFFGGGHGGGDGGG
@M02034:409:000000000-BFKT7:1:1106:14888:26450 1:N:0:35
AAAGTCGAGGTGCCTAAAGTGGCAACCCAGACTCCGCATGCGGTTGGTGGTGTAGAGCTTCCTGTAGCCGCATGGCGTTCGTACTTAAATATGGAACTAACCATTCCAATTTTCGCTGTCTCTTATACACATCTCCGAGCCCACGAGACA
+
CBBBCFBBBCAAGGGGGGGGGGGFFGHGGHHGHHHGGGGGHGGEGGGEFGGFFGHFHHHHFHHHHHHHHGG/EFHHGEFGGFHHHHGFHHFHHHHHHFHHHHGHGHGHHHHHHHGGGDDHGHHHHHGHFHBFFH2FGCCFGGCFGGFGGG
@M02034:409:000000000-BFKT7:1:1106:15269:26453 1:N:0:35
AAAGTCGAGGTGCCTAAAGTGGCAACCCAGACTACTCAGCGGGTTGGTGGTGTAGAGCTTCCTGTAGCCGCATGGCGTTCGTACTTAAATATGGAACTAACCATTCCAATTTTCGCTCTCTTATACACATCTCCGAGCCCACGAGACAGG
+
BBB@AFBBBBBBCGGGGGGFGGGFGFGGFHHGHHFHHFHFFGGAFGGEFGEFFGGFHGHHHHHGFFHGHGGCGGHFEEEFEEGHGHHFHGFFGHGGFFFFFFBFGBDFFHHHHGGDGHHGHHGHFFHHEHGHGFCCDA<??C/@?A.FFF
@M02034:409:000000000-BFKT7:1:1106:23067:26458 1:N:0:35
AAAGTCGAGGTGCCTAAAGTGGCAACCCAGACTCAGAATCATGTTGGTGGTGTAGAGCTTCCTGTAGCCGCATGGCGTTCGTACTTAAATATGGAACTAACCATTCCAATTTTCGCTGTCTCTTATACACATCTCCGAGCCCACGAGACA
+
CCCDCFCCCCBCGGGGGGGGGGGHHHHGGHHGHFFHFGHHFHHHHHGEFGEFFFHFFFGGAGGHFGHGHGGEGEHBEEFGGGFGHHHFHHHFHF33GGHGHHEGHFGFGHHHGHECEGEEHHGHFHGGFFHHHHBFE?DCGAGGGGGG??
@M02034:409:000000000-BFKT7:1:1106:10753:26458 1:N:0:35
AAAGTCGAGGTGCCTAAAGTGGCAACCCAGACTTTTCAGGCTGTTGGTGGTGTAGAGCTTCCTGTAGCCGCATGGCGTTCGTACTTAAATATGGAACTAACCATTCCAATTTTCGCTGTCTCTTATACACATCTCCGAGCCCACGAGACA
+
BABCBFCCCCBBGGGGGGGFGGGGHHHGGHHGHHHHHGHHHHHGHHHEFGEFGGHHHHHHHHHGGFHHHGGGGGHHGEGGGGHHHHHGHHHHHHGGHHGFHHEHGHHHHHHHHHGGGGGHHGHHHHHHGHEHHHHHF@F@DGHGGGGGFF
@M02034:409:000000000-BFKT7:1:1106:15172:26463 1:N:0:35
AAAGTCGAGGTGCCTAAAGTGGCAACCCAGACTGGGAATTATGTTGGTGGTGTAGAGCTTCCTGTAGCCGCATGGCGTTCGTACTTAAATATGGAACTAACCATTCCAATTTTCGCTGTCTCTTATACACATCTCCGAGCCCACGAGACA
+
AAABAFCCCCCCGGGGGGGGGGGHHHHGGHHGHHHHHHHHHHHHHHHGGGFFHHHHHHHHHHHHHHHHHGGGGGHHGGGGGGHHHHHHHHGHHHGHGHGHHHFHHHGHGHHHHHGGGGGHHHHHHHHHGHEHHHFHGCGGGGHGCGGGGC
@M02034:409:000000000-BFKT7:1:1106:16222:26468 1:N:0:35
AAAGTCGAGGTGCCTAAAGTGGCAACCCAGACTCCGCCGGCTGTTGGTGGTGTAGAGCTTCCTGTAGCCGCATGGCGTTCGTACTTAAATATGGAACTAACCATTCCAATTTTCGCTGTCTCTTATACACATCTCCGAGCCCACGAGACA
+
AAABAFBBCBABGGGGGGGFGGGHFFFEFHHGHHGGGGGGGGGGFHHEFEAFFFHFHGHHHFHHGFHHHFEFGGHGE?EGGEHHHHHGHHGHGHGFGHGHHHFHHHGFHHHHHHGGGGGHHGGHFHGGGGBBGHFGC?GGGGFFDGGG.B
@M02034:409:000000000-BFKT7:1:1106:15585:26478 1:N:0:35
AAAGTCGAGGTGCCTAAAGTGGCAACCCAGACTGGTGGGGGGGTTGGTGGTGTAGAGCTTCCTGTAGCCGCATGGCGTTCGTACTTAAATATGGAACTAACCATTCCAATTTTCGCTGTCTCTTATACACATCTCCGAGCCCACGAGACA
+
BBBBBFBBBBABGGGGGGGFGGGHFGGGFHHGHHHHGGGGGGGGGGGAEF;EEGGGGGGGGFGFFGGGGGGGFFFFFFFFFFFFFFFFFFFFFFFFFFFFFFFFFFFFFFFFFFFFFFFFFFFFFFFFFFEFFFBBDFFD;EEFFFFFFF
@M02034:409:000000000-BFKT7:1:1106:19311:26496 1:N:0:35
AAAGTCGAGGTGCCTAAAGTGGCAACCCAGACTCATACTCAGGTTGGTGGTGTAGAGCTTCCTGTAGCCGCATGGCGTTCGTACTTAAATATGGAACTAACCATTCCAATTTTCGCTGTCTCTTATACACATCTCCGAGCCCACGAGACA
+
AABCCFCCCCCCGGGGGGGGGGFGFGGFGHHGHHHHHGHHHHHGHHGGFGEFGFHGHFHHGGHHGFHHHGGGGGHGGGGGFGHHHHHHHHHHHHFFGGFFHHFHHHGFHHHHHHGGGGGHHHGHHHGHFFBHHHHFACCCCGGFGGGGGF
@M02034:409:000000000-BFKT7:1:1106:9082:26497 1:N:0:35
AAAGTCGAGGTGCCTAAAGTGGCAACCCAGAATATTG
+
ABBBCFBCDBCCGGGGGGGGGGGFFHHEFHFAGB555
@M02034:409:000000000-BFKT7:1:1106:23354:26498 1:N:0:35
AAAGTCGAGGTGCCTAAAGTGGCAACCCAGACTCATAAGAATGTTGGTGGTGTAGAGCTTCCTGTAGCCGCATGGCGTTCGTACTTAAATATGGAACTAACCATTCCAATTTTCGCTGTCTCTTATACACATCTCCGAGCCCACGAGACA
+
BBABBFCCCCBBGGGGGGGGGGGFHHHDFHHGHHHHFGFHHHHHHHHGGGEFHFHGHHHHHGHHGHHGHGGGGGHGGFGGGGHHHFFEFHHHHHFHHHFFHHGHHHHGHHHHHFEEFGGGHGHHHHHHE3HHHHGHGCGGGGHGGGGGGF
@M02034:409:000000000-BFKT7:1:1106:23580:26503 1:N:0:35
AAAGTCGAGGTGCCTAAAGTGGCAACCCAGACTCAGAATAAGGTTGGTGGTGTAGAGCTTCCTGTAGCCGCATGGCGTTCGTACTTAAATATGGAACTAACCATTCCAATTTTCGCTGTCTCTTATACACATCTCCGAGCCCACGAGACA
+
ABAAAFBBBBABGGGFGGGGGCF4CGHAFHHGHGHHDFGFFGCDEHGGGGAFGGHFHHFHHHHHHFHGHGEGGFHHGEEFEGHHHHGHHHFHHHEHHFHHHHHHFHFHHHHDHGGGGEGFFHHHHHHHFHGFCGFHGGGCDEGEDGGGGB
@M02034:409:000000000-BFKT7:1:1106:12717:26503 1:N:0:35
AAAGTCGAGGTGCCTAAAGTGGCAACCCAGACTCCGTCGCCGGTTGGTGGTGTAGAGCTTCCTGTAGCCGCATGGCGTTCGTACTTAAATATGGAACTAACCATTCCAATTTTCGCTGTCTCTTATACACATCTCCGAGCCCACGAGACA
+
BBBBADAABCBCGGGGGGGGGGGFFGGFGHHGHHHGGHGGGGGFGGGEFGEFHHHHHHHHHHHHHHHHHGGGGGHHGGGGGGHHHHHHGHGHHHGHHHHHHHHGHHHFHHHHHHGGGGGGHHHHGHHHGHHGHGGFGGGGGGFCGGGGGB
@M02034:409:000000000-BFKT7:1:1106:10808:26506 1:N:0:35
AAAGTCGAGGTGCCTAAAGTGGCAACCCAGACTGGTAGGCCGGTTGGTGGTGTAGAGCTTCCTGTAGCCGCATGGCGTTCGTACTTAAATATGGAACTAACCATTCCAATTTTCGCTGTCTCTTATACACATCTCCGAGCCCACGAGACA
+
AAAABFABBBAAFGGGGGGGGCD4AFGAFHFGHHHEAFEFGGEGGGGEFGAFHFFDGEGHHCHEGHHHHG>EEFHHGEEFGEFGHHHGHGFHHFBGGHGGHHHHHHHEFGDGF4EFGFEGGFFF3DBFHHHHHHHED<@?DFFFGG@?AF
@M02034:409:000000000-BFKT7:1:1106:18925:26507 1:N:0:35
AAAGTCGAGGTGCCTAAAGTGGCAACCCAGACTAAGGAGCAGGTTGGTGGTGTAGAGCTTCCTGTAGCCGCATGGCGTTCGTACTTAAATATGGAACTAACCATTCCAATTTTCGCTGTCTCTTATACACATCTCCGAGCCCACGAGACA
+
AAABBFCCCCABGGGGGGGGGGGGHHHGGHHGHHHHHHHGHHHGHHGGFGBFGHHHHGHHHHHHHGHHHGGGGGHHGEGFGFHHHHGFHHHHHHHHHHGHHGHHHHGGHHHHHHFGGGGHHHHHGHGGGHFHHHFGFGGGGGHGGGFGGF
@M02034:409:000000000-BFKT7:1:1106:15386:26513 1:N:0:35
AAAGTCGAGGTGCCTAAAGTGGCAACCCAGACTTGTAAGCCTGTTGGTGGTGTAGAGCTTCCTGTAGCCGCATGGCGTTCGTACTTAAATATGGAACTAACCATTCCAATTTTCGCTGTCTCTTATACACATCTCCGAGCCCACGAGACA
+
ABAAADABBDAAGGGGGGGFFGGGHHHGGHHGHFHHGGGHHHGGHHHEFGFCBGHHGHHHHHHHFGFHHGGGGGHGGEEFFECGHFFHHHHFGFFGHHHHHHHHHHHGFHHHHHGGGGAGHHGHGHHHHHHHHFHHD@CCCFHGGGGGGG
@M02034:409:000000000-BFKT7:1:1106:13950:26514 1:N:0:35
AAAGTCGAGGTGCCTAAAGTGGCAACCCAGACTGGTAATAAGGTTGGTGGTGTAGAGCTTCCTGTAGCCGCATGGCGTTCGTACTTAAATATGGAACTAACCATTCCAATTTTCGCTGTCTCTTATACACATCTCCGAGCCCACGAGACA
+
AAAA>DAADD2AGGGGGGGGFFGFFGEFGGHGHHGGAGHFHHGDGHGEFGEFBEFFHGHHHHHHFEFGHGGFGEFFEBEGGBFGHHFGHHHFGEBFGBHHHHFHHHHGGHHHHHGGGGEGHHHHFHHHHHGHHHHFAC@C@FCFCCCDGF
@M02034:409:000000000-BFKT7:1:1106:18934:26523 1:N:0:35
AAAGTCGAGGTGCCTAAAGTGGCAACCCAGACTAAGGAGAAG
+
>A1>ADAA@A>AAGGGGGGGGGCBCCHGF0AAFGFFBAA/0B
@M02034:409:000000000-BFKT7:1:1106:16690:26523 1:N:0:35
AAAGTCGAGGTGCCTAAAGTGGCAACCCAGACTA
+
BBCBAFAABB>AGGGGGGGGGGGHHHGGGGGGHB
@M02034:409:000000000-BFKT7:1:1106:7735:26526 1:N:0:35
AAAGTCGAGGTGCCTAAAGTGGCAACCCAGACTACTAAGCATGTTGCTGGTGTAGAGCTTACTGTAGCCGCATGGCGTTCGTACTTAAATATGGAACTAACCATTCCAATTTTCGCTGTCTCTTATACACATCTCCGAGCCCACGAGAC
+
>>>3>B>>>>AAGGGGGGGGGCDHHHGGGHHGHFFGHFB3BFFHHED3A3ABFFDAFFFH5BDDDDDABEAAAEHGFEFEFEFHEHFFGFBGHGFDFG3EHGFGHGHFHGHFHGGGGGGHGHHGGGFHEHE?GGFFG@FGGGFFCCC?D
@M02034:409:000000000-BFKT7:1:1106:21012:26531 1:N:0:35
AAAGTCGAGGTGCCTAAAGTGGCAACCCAGACTAGTGATCAGGTTGGTGGTGTAGAGCTTCCTGTAGCCGCATGGCGTTCGTACTTAAATATGGAACTAACCATTCCAATTTTCGCTGTCTCTTATACACATCTCCGAGCCCACGAGAC
+
BBCCCFBBCCBBGGGGGGGGGGGHHHHGGHHGHHCGHHHGFHHAFFCFGGGGHFHFHHHHHHHHHHHGHGGGGGHHGEEGGGHGHHHHBHBGHFFGGFGFGHHHGHHHGGHHGHFEGFGHFHHHHHHHHHGHHHGFD?DDCFHGGGGGG
@M02034:409:000000000-BFKT7:1:1106:14494:26534 1:N:0:35
AAAGTCGAGGTGCCTAAAGTGGCAACCCAGACTACGAGTCGGGTTGGTGGTGTAGAGCTTCCTGTAGCCGCATGGCGTTCGTACTTAAATATGGAACTAACCATTCCAATTTTCGCTGTCTCTTATACACATCTCCGAGCCCACGAGACA
+
>AAA3DAAD@>AFGGFFFGBFFFGHHCEFGEFHG3EEGBGECCBFGGBFE1ABFFDFEGHHFHFBEFGFE@EEEFCE1EFE?FGGHHFHGFFGHEFCGGC3FFFFHHFHHHGGHEG?DEGHFFHFHHHEFFGHHHFDGG?F/?FCC@GCG
@M02034:409:000000000-BFKT7:1:1106:15891:26542 1:N:0:35
AAAGTCGAGGTGCCTAAAGTGGCAACCCAGACTACTAAGCATGTTGGTGGTGTAGAGCTTCCCGTAGCCGCATGGCGTTCGTACTTAAATATGGAACTAACCATTCCAATTTTCGCTGTCTCTTATACACATCTCCGAGCCCACGAGACA
+
ABBBAFAADD>AGGGGFGGEFFGHHHHGGHHGHFBGFHHHHHGGHHGBFEEFBGHGHHHHHHHGBEFGHGGGGEFGFEGGGEGGHHHHHHHHHGGFHGFFGHGHHHHGHHHHHHGGGFFHFHHHGHGHFHGFHGHFDCGGGGFFDGGGFH
@M02034:409:000000000-BFKT7:1:1106:15616:26553 1:N:0:35
AAAGTCGAGGTGCCTAAAGTGGCAACCCAGACTATGAAGGAGGTTGGTGGTGTAGAGCTTCCTGTAGCCGCATGGCGTTCGTACTTAAATATGGAACTAACCATTCCAATTTTCGCTGTCTCTTATACACATCTCCGAGCCCACGAGAC
+
AABBADAAD@>AGGGGFGFDEFGHHEHGGHHGHHHHHHHHHHGAFGGEFGEFFGHHHHHHHHHGDGHHHFGGGFGHGFEGFEGHHHHHHHHHGHFHGGFHHHFHGHGHHHHHGHGGGEEGHHHHGHHHHHEGHHHFFCCDGFFFGGGGF
@M02034:409:000000000-BFKT7:1:1106:22073:26564 1:N:0:35
AAAGTCGAGGTGCCTAAAGTGGCAACCCAGACTAATAATGGGGTTGGTGGTGTAGAGCTTCCTGTAGCCGCATGGCGTTCGTACTTAAATATGGAACTAACCATTCCAATTTTCGCTGTCTCTTATACACATCTCCGAGCCCACGAGAC
+
ABBBBFBABBABGGGGGGGGGGGHHHHGGGHGHHHHFGHHHHGEFGGEGGGGHGHFHHHHHHHHHHHHHGGGGGHFGEGGGFGHHHHHHHHHHHFHFHHHHHHGGHFFHHHHHHFGGGGHHGHFFHHHFHHHHHHHF/CFCGHGGGGGG
@M02034:409:000000000-BFKT7:1:1106:11485:26567 1:N:0:35
AAAGTCGAGGTGCCTAAAGTGGCCACCCAGACTACTTCGACTGTTGGTGGTGTAGAGCTTCCTGTAGCCGCATGGCGTTCGTACTTAAATATGGAACTAACCATTCCAATTTTCGCTGTCTCTTATACACATCTCCGAGCCCACGAGAC
+
ABBBAFABBBABGGGGFGGGGGGHHGHGGFHGHHGHHGFHFGGHHHHEFGAFGGHFGHHHHHHHHHGHFGGCGGHHGGGGGGGHHHHGGHHHHFFGHHHHHHHGHHFGGGHHHHGGGGDHHHHHHHGHHHHHHHHFGBGCGGHGGGGGG
@M02034:409:000000000-BFKT7:1:1106:11171:26568 1:N:0:35
AAAGTCGAGGTGCCTAAAGTGGCAACCCAGACTAAGGGTCCTGATG
+
BBBBBFABDDBBGGGGGGGGGEFHHHHGGHHGHFGH322B2BA5B5
@M02034:409:000000000-BFKT7:1:1106:17310:26575 1:N:0:35
AAAGTCGAGGTGCCTAAAGTGGCAACCCAGACTCAGAATAAGGTTGGTGGTGTAGAGCTTCCTGTAGCCGCATGGCGTTCGTACTTAAATATGGAACTAACCATTCCAATTTTCGCTGTCTCTTATACACATCTCCGAGCCCACGAGA
+
BCCBAFBBBBAAGGGGGGGFGFGHHHHGGGHGHFFFGFF55BGDAFA2BEECFDG5A5FG5FFGB5B5FEG@FEF1E1>CE?GEG@GDFGHGEFB3FGGF3B3BGDHHBGHHHFEDGE?FFFGHBFHHGFFFFHHBD@C@CCCF?C@F
@M02034:409:000000000-BFKT7:1:1106:22859:26582 1:N:0:35
AAAGTCGAGGTGCCTAAAGTGGCAACCCAGACTACGGCTGGGGTTGGTGGTGTAGAGCTTCCTGTAGCCGCATGGCGTTCGTACTTAAATATGGAACTAACCATTCCAATTTTCGCTGTCTCTTATACACATCTCCGAGCCCACGAGAC
+
ABBBBFBBBBABGGGGGGGGGGGHHHHGGHHGHHHGGGGGGGGGGGGFGGGFHHHHHHHHHHHGHHHGHGGGGGHHGGGGGFFHHHHHHHHHHHGHFHFGHHGHHHGHGHHHHHGGGCGGHHHHHHGHHHGHGHFHGCGGGGHGGCCFF
@M02034:409:000000000-BFKT7:1:1106:11185:26582 1:N:0:35
AAAGTCGAGGTGCCTAAAGTGGCAACCCAGACTCAGACGCCTGTTGGTGGTGTAGAGCTTCCTGTAGCCGCATGGCGTTCGTACTTAAATATGGAACTATCCATTCCAATTTTCGCTGTCTCTTATACACATCTCCGAGCCCAC
+
AAAAAFBBBDAAGGGFFGGDFGFHHHHGGFHEGFHHGGGGFGH3AGHEFGAFGFHBGGHH5BFGFDD5FEEEEGHHEEEFGGHHHGGHGGFB@GBBFGGFHFFGHFFDFGHFFHGGGG/?FBFGGGFBGGEG?FBGD/<BBFHG
@M02034:409:000000000-BFKT7:1:1106:15321:26583 1:N:0:35
AAAGTCGAGGTGCCTAAAGTGGCAACCCAGACTCAGGATGATGTTGGTGGTGTAGAGCTTCCTGTAGCCGCATGGCGTTCGTACTTAAATATGGAACTAACCATTCCAATTTTCGCTGTCTCTTATACACATCTCCGAGCCCACGAGACA
+
AAAA3BAADD>AGGGGGGGBFFGHHHHGGGHGHHHHHHHHFHGGHHGEFEABFGFFHHHHHHHHGGGHHGGGGEGHGEGFGEHHHHHGHHGFHGGFHHGHHHHHHHHHHHHHHHGGGGFHHFFHFHHHHHHHGHHFGGGGGGHFGGFGGG
@M02034:409:000000000-BFKT7:1:1106:22524:26584 1:N:0:35
AAAGTCGAGGTGCCTAAAGTGGCAACCCAGACTAAGTATGAGGTTGGTGGTGTAGAGCTTCCTGTAGCCGCATGGCGTTCGTACTTAAATATGGAACTAACCATTCCAATTTTCGCTGTCTCTTATACACATCTCCGAGCCCACGAGAC
+
BBABBDAABBBBGGGGGGGBFGGGGHGEFHHGHHFG55BFGBGHGGG2FFEFHHHFGHHHHFHGDHHHHGGEEFHHGGGGGGHHHHHGGHFHHHFGHHGHHGFHFGHHHGHHHHFGGGFFHGHHFHDGFHEHHHFHGCGFCEGED@CEF
@M02034:409:000000000-BFKT7:1:1106:13540:26599 1:N:0:35
AAAGTCGAGGTGCCTAAAGTGGCAACCCAGACTCATCAGAATGTTGGTGGTGTAGAGCTTCCTGTAGCCGCATGGCGTTCGTACTTAAATATGGAACTAACCATTCCAATTTTCGCTGTCTCTTATACACATCTCCGAGCCCACGAGACA
+
ABCBAFAABB>AGGGGGGGFGFGHHGFEGDHGHHHHHHHHGHFGGHHBFFEFFGFFHHHHHHHHBEFGHGGFGFGHFBEFGEGEHHGFHHGGGHEGHHGHHHGHHHHEHHHHHHGGGGEGGFHHGHHHHHHHHHHHFDFGGGHFCGGG/<
@M02034:409:000000000-BFKT7:1:1106:11786:26614 1:N:0:35
AAAGTCGAGGTGCCTAAAGTGGCAACCCAGACTAGTAATGGTGTTGGTGGTGCAGAGCTTCCTGTAGCCGCATGGCGTTCGTACTTAAATATGGAACTAACCATTCCAATTTTCGCTGTCTCTTATACACATCTCCGAGCCCACGAGACA
+
CCCCCFBBBCCCGGGGGGGGGGGHHHHGGHGGHFHHGBGAFGHGAGFECDGC3BF51FDCBGG5BBA5AEGEEE11>E/FEFC1FGHDDGGBBG33BGHHB03F3DHDHFEHHD@FGE/3FHHFFD43FGHCGFHGA>DDG/?FDGGE??
@M02034:409:000000000-BFKT7:1:1106:14199:26620 1:N:0:35
AAAGTCGAGGTGCCTAAAGTGGCAACCCAGACTGGGGAGGGGGTTGGTGGTGTAGAGCTTCCTGTAGCCGCATGGCGTTCGTACTTAAATATGGAACTAACCATTCCAATTTTCGCTGTCTCTTATACACATCTCCGAGCCCACGAGAC
+
ABBBAFAADD>4FGGGGGFFFFFGHFHGGGHFHFCFGGGGFFCAAFF1BE>?BFFFFFHHHHHFBFGDHGGFFEEFE?>FF?CFHHFEGGHBFGGGFCDFFGBGHHFFGHHGHECG/CCFF>FHFFHFFFGHEGFG<@C<CEC.<C?DA
@M02034:409:000000000-BFKT7:1:1106:16044:26625 1:N:0:35
AAAGTCGAGGTGCCTAAAGTGGCAACCCAGACTGTGCAGATGGTTGGTGGTGTAGAGCTTCCTGTAGCCGCATGGCGTTCGTACTTAAATATGGAACTAACCATTCCAATTTTCGCTGTCTCTTATACACATCTCCGAGCCCACGAGACA
+
AABA>DAABB>AGGGGGGGFFGGHHHGGGHHGHHHGHHHHHHHGHGGBFGEFBGHHHHHHHHHFFGHHHGGGGGGHGEGGGEGHHHHHHHHEGFFGHFHGGHGHHHHGHHHHHHGGGGGHHHHHGHHHFHFHHHHHBBDDGGHGFGGGGE
@M02034:409:000000000-BFKT7:1:1106:10026:26627 1:N:0:35
AAAGTCGAGGTGCCTAAAGTGGCAACCCAGACTAATCATAAGGTTGGTGGTGTAGAGCTTCCTGTAGCCGCATGGCGTTCGTACTTAAATATGGAACTAACCATTCCAATTTTCGCTGTCTCTTATACACATCTCCGAGCCCACGAGACA
+
BBBBAFBAD@BBGGGFFGGFFGGHHHHGGHHFHDFGHGHHFHHGHHEEEEGGGHHGHFFGBGGGHHHGFGGEGE11@BEFGGBHHHHHGHHHFHB3FGFGCF3FEHEGGHHHGBEEGFGHHHHHHHGFGHFGFHHGGCFGFGHGDCCGGC
@M02034:409:000000000-BFKT7:1:1106:12073:26635 1:N:0:35
AAAGTCGAGGTGCCTAAAGTGGCAACCCAGACTACTAATGGGGTTGGTGGTGTAGAGCTTCCTGTAGCCGCATGGCGTTCGTACTTAAATATGGAACTAACCATTCCAATTTTCGCTGTCTCTTATACACATCTCCGAGCCCACGAGACA
+
CCCCCFCCBCBBGGGGGGGGGGGHHHHGGHHGHHHHHHHHHHFEFGGEFGFFGHHHHHHHHHHHHHHHHGGGGGHHGGGGGGHHHHHGHHHHHHGHHHHGHHHHHHHHHHHHHHGGGGGFHHHHHHHHGHFHHHHGG/DFGGHGGGGDDC
@M02034:409:000000000-BFKT7:1:1106:18428:26641 1:N:0:35
AAAGTCGAGGTGCCTAAAGTGGCAACCCAGACTCATAAGAATGTTGGTGGTGTAGAGCTTCCTGTAGCCGCATGGCGTTCGTACTTAAATATGGAACTAACCATTCCAATTTTCGCTGTCTCTTATACACATCTCCGAGCCCACGAGACA
+
BCCBAFABDB>AGGGGGGFFGGGHHHHGGDHGHHHHHHHGHHHHGHHAFEEFGHHHHHHHGHHHFHHHHGGGGEGHGEGGGEGGHHHGHHHHHGGHGHHHHHGHHHHGHHHHHHGGGGEHHHHHHHHGHHHHHHHHGFGGGGHGGGGGGF
@M02034:409:000000000-BFKT7:1:1106:9088:26643 1:N:0:35
AAAGTCGAGGTGCCTAAAGTGGCAACCCAGACTGGGTTGACTGTTGGTGGTGTAGAGCTTCCTGTAGCCGCATGGCGTTCGTACTTAAATATGGAACTAACCATTCCAATTTTCGCTGTCTCTTATACACATCTCCGAGCCCACGAGAC
+
A??A>BA3>>AAFGGGC4GDGGGGHHHGGHHGC3BA3B2BBFGFFHHGGCEGFEGGFDGGHHFFGDFFEEEEE?F?E>EFFGFGGHHHHHBFF3@3GGFFFFBGGGHFDGGHHH/EE?E3FBFFFHFGHF1FHHF1ECCCCACG?CCDG
@M02034:409:000000000-BFKT7:1:1106:20016:26644 1:N:0:35
AAAGTCGAGGTGCCTAAAGTGGCAACCCAGACTGTTGGTGGTGTAGAGCTTCCTGTAGCCGCATGGCGTTCGTACTTAAATATGGAACTAACCATTCCAATTTTCGCTGTCTCTTATACACATCTCCGAGCCCACGAGACAGGCAGAAAT
+
AAAAAFABDDABGGGGGGGGGDDFFHHDFHHGH3AFFGAFEE2AADDGGFGFHFHGGGDGEGCEFFHGB0FEGFGHHGHGD@BEG3BGB@@BF3EGGBFFFGHHFGG?EE3DFGH4FD44?EBGH3G?GC/CGEFCBD?A20?AGG/<??
@M02034:409:000000000-BFKT7:1:1106:9070:26645 1:N:0:35
AAAGTCGAGGTGCCTAAAGTGGCAACCCAGACTGGGTTGACTGTTGGTGGTGTAGAGCTTCCTGTAGCCGCATGGCGTTCGTACTTAAATATGGAACTAACCATTCCAATTTTCGCT
+
CCDDDFBBCCCCGGGGGGGGGGGHHHHGGHHGHF2GA2EB3FGHDG2E21E1A3F55AA35BEFA555A1E0E>11>>>F1>2??@GFDGG44B33BBGH303B34F4?FEHE4//E
@M02034:409:000000000-BFKT7:1:1106:21794:26654 1:N:0:35
AAAGTCGAGGTGCCTAAAGTGGCAACCCAGACTAATAATCAGGTTGGTGGTGTAGAGCTTCCTGTAGCCGCATGGCGTTCGTACTTAAATATGGAACTAACCATTCCAATTTTCGCTGTCTCTTATACACATCTCCGAGCCCACGAGACA
+
BABCCFBBCCBCGGGFGGGGGGGHHHHGFHHGHHFHHGGHHGHHHHGEFEEFHHHGHHHHHHHHHHHHHGGFGGHHGGFGGGHHHHHDGHHHHHGHHHHHGHHHHHHHHHHHHHGGGGGGHHHHHHHHGHGHHHHGG/FGGGHGFGCGG?
@M02034:409:000000000-BFKT7:1:1106:20964:26656 1:N:0:35
AAAGTCGAGGTGCCTAAAGTGGCAACCCAGACTAGTGGGCAGGTTGGTGGTGTAGAGCTTCCTGTAGCCGCATGGCGTTCGTACTTAAATATGGAACTAACCATTCCAATTTTCGCTGTCTCTTATACACATCTCCGAGCCCACGAGACA
+
BBBBBFBBBBBBGGGGFGGGGGGGHHHGGHHGHHHHHHHGHEFGHHGGFGEFHHHHHHHHHHHHHHHHHGGGGGHHGEGGGGHHHHHHHHHHHHFFGHGFHHFHHHGHHHHHHHGGGGGHHHHHGHHHGHFHHHFHE@CCGGHGGGGGGH
@M02034:409:000000000-BFKT7:1:1106:9511:26665 1:N:0:35
AAAGTCGAGGTGCCTAAAGTGGCAACCCAGACTAGTCCGCAGGTTGGTGGTGTAGAGCTTCCTGTAGCCGCATGGCGTTCGTACTTAAATATGGAACTAACCATTCCAATTTTCGCTGTCTCTTATACACATCTCCGAGCCCACGAGACA
+
AAAABFAADB>AFFGGGGGGFFGGHHHGGHHGHFGHHHGGGGCGGFCGGFEFGHHFHFHHHHHFGHHHHGGGGGHHGGGGGGHHHHHHEGGFHFFGGHFGHHHHGHGHHHHHHH@GGEDGHHHFGH?FGHHHGHHHG?DDGGGGGGGGGF
@M02034:409:000000000-BFKT7:1:1106:19408:26678 1:N:0:35
AAAGTCGAGGTGCCTAAAGTGGCAACCCAGACTTGTTGTTCGGTTGGTGGTGTAGAGCTTCCTGTAGCCGCATGGCGTTCGTACTTAAATATGGAACTAACCATTCCAATTTTCGCTGTCTCTTATACACATCTCCGAGCCCACGAGACA
+
CCBABFBBDBABGGGGGGGGGGGHHHHGGHHGHHHHHGHHHGGGGEGGGGGFHHHHHHHHHHHHHHHHHGGGGGHHGEGGGGHHHHHGHHHHHHHHFHHFHHHHGHGFHHHHHHGGGGGHHHHHHHGHHHGHHHGHG?DCGGHGGGFGGF
@M02034:409:000000000-BFKT7:1:1106:15389:26682 1:N:0:35
AAAGTCGAGGTGCCTAAAGTGGCAACCCAGACTACGTATGGGGTTGGTGGTGTAGAGCTTCCTGTAGCCGCATGGCGTTCGTACTTAAATATGGAACTAACCATTCCAATTTTCGCTGTCTCTTATACACATCTCCGAGCCCACGAGACA
+
ABBABFABB@2>AFGGGGGBFBFFFE4EAGCCEFBEBFGFHGDGFEEBFGEBFGFEHEHHHHHH5FFGHGGCFEFGGEFEE??CGBFDGGG4D33BFEBHFFDGBGGFHHHHFEEFGG?GGBFG3BD3D2FFGHH2?<BBC/<ACCCAEC
@M02034:409:000000000-BFKT7:1:1106:20643:26682 1:N:0:35
AAAGTCGAGGTGCCTAAAGTGGCAACCCAGACTAATATTCAGGTTGGTGGTGTAGAGCTTCCTGTAGCCGCATGGCGTTCGTACTTAAATATGGAACTAACCATTCCAATTTTCGCTGTCTCTTATACACATCTCCGAGCCCACGAGACA
+
BCCCBFCCCCCCGGGGGGGGGGGHHHHGGHHGHHHGHHHHGHHHGHGGGGGGHHHHHHHHHHHHHHHHHGGGGGHHGGGGGGHHHHHHHHHHHGFGHHHHHHFHHHHGHHHHHHGGGGGHHHHHHHHHHGHHHHFGGCCFGGHGGGGCGF
@M02034:409:000000000-BFKT7:1:1106:22644:26700 1:N:0:35
AAAGTCGAGGTGCCTAAAGTGGCAACCCAGACTCTGCCGAATGTTGGTGGTGTAGAGCTTCCTGTAGCCGCATGGCGTTCGTACTTAAATATGGAACTAACCATTCCAATTTTCGCTGTCTCTTATACACATCTCCGAGCCCACGAGACA
+
BBCBBFBCCCBAGGGGGGGGGGGHHHGGGHHGHHHGHHGGGFFFDHHEGGFFGHHHHHHHHHHHHHHHHGEGGGGHGFGGGGHHHHHGHHHHHHHEHHGFHHHHGHHHHHHHHHEGGGFHHHHHHHBGFHHGGHGHE@DCBGHGFC?DDF
@M02034:409:000000000-BFKT7:1:1106:12737:26710 1:N:0:35
AAAGTCGAGGTGCCTAAAGTGGCAACCCAGACTACTCAGCAGGTTGGTGGTGTAGAGCTTCCTGTAGCCGCATGGCGTTCGTACTTAAATATGGAACTAACCATTCCAATTTTCGCTGTCTCTTATACACATCTCCGAGCCCACGAGACA
+
CCCCCFCCCBAAGGGGGGGGGGGHHFHGGHHGHHHHHHHHHHHHHHGGGGGGHHHGHHHHHHHHHFHHHGGGGGHHGGGGGGHHHHHGGHHHHHHHHHHGHHGHHHHHHHHHHHGGGGGHHGHHHHHHGHGHHHHHG/DFGGHGGCGGGG
@M02034:409:000000000-BFKT7:1:1106:20742:26710 1:N:0:35
AAAGTCGAGGTGCCTAAAGTGGCAACCCAGACTAATCATAATGTTGGTGGTGTAGAGCTTCCTGTAGCCGCATGGCGTTCGTACTTAAATATGGAACTAACCATTCCAATTTTCGCTGTCTCTTATACACATCTCCGAGCCCACGAGACA
+
CABCCFBCCCCBGGGGGGGGGGGHHHHGGHHGHHGHHFHDDGGFGHHEGGFGHHHGHHHHGGGHHHHGFFGGGGHFGEEGGGHHHHHHHHHHHHFBGHGFFHBGHDGGHHHHHHEGGFFHHHHHHHHHHFFHFGFDBBGGD=GGGCFGD=
@M02034:409:000000000-BFKT7:1:1106:14921:26717 1:N:0:35
AAAGTCGAGGTGCCTAAAGTGGCAACCCAGACTCCGAAGAATGTTGGTGGTGTAGAGCTTCCTGTAGCCGCATGGCGTTCGTACTTAAATATGGAACTAACCATTCCAATTTTCGCTGTCTCTTATACACATCTCCGAGCCCACGAGACA
+
>AA?ADAADD2>BGGGGGG6FBFFF4FEFHEDFE3EEEEEHHFGGHEBFE1BBEFDGFHHHFHGBGFGFGEEEEFF@?EEE1BFEBFDFFEDGBBGHFFFGFFHFHHEFHFHHHGGGD?GGEFGDFGHFFHHHFHEE@<C?FGC@@CG/?
@M02034:409:000000000-BFKT7:1:1106:14784:26728 1:N:0:35
AAAGTCGAGGTGCCTAAAGTGGCAACCCAGACTCAGACTCCGGTTGGTGGTGTAGAGCTTCCTGTAGCCGCATGGCGTTCGTACTTAAATATGGAACTAACCATTCCAATTTTCGCTGTCTCTTATACACATCTCCGAGCCCACGAGACA
+
>AAA>BAADD>>FGGGGGGFEFFEFAGEGFHFHHHHFGGGCA?AAAEAAAAF1BFGFFFCFGHF5DDD3?EEFEFFEB>?E?BGHFHFHHHFFF?B?FFFBGFGFHFEGGHFHH<D</<BFB3GFH3BDGFGHHB2?<@C>/<F<>@DDF
@M02034:409:000000000-BFKT7:1:1106:8439:26738 1:N:0:35
AACTTCTCTTTTCCTCCCTTTTCCCCCCCTCCTCTTTCTCCTTTTTTTCTTTTATATCTTCCTTTATCCGCATGGCGTTCGTACTTAAATATGGAACTAACCATTCCAATTTTCGCTGTCTCTTATACACATCTCCGAGCCCACGAGAC
+
>>>>>BBBBBDFFGGGGFFGBGDFGHGGFEFEGAFFGGHGFHDGDB0A3DF555DA5DAEEGFGHD5@5EF0B?B1E>>F1??1?FGHHHHGGG33F?GHFF3FF4F44FFHF4//E<?233DB??D?GCGGHBGD//BFF/?F</<.<
@M02034:409:000000000-BFKT7:1:1106:18083:26746 1:N:0:35
AAAGTCGAGGTGCCTAAAGTGGCAACCCAGACTGAGACGACTGTTGGTGGTGTAGAGCTTCCTGTAGCCGCATGGCGTTCGTACTTAAATATGGAACTAACCATTCCAATTTTCGCTGTCTCTTATACACATCTCCGAGCCCACGAGACA
+
BBCCAFABBBAAGGGGGGGFGFGHGHGFGFHGHHHHHHGGGGGGHHGBFEAFFDGFHGFHHHHHFGHHHGEGGGGHFBEFGFHEHHHHHHGGGFGFGHHGHHGHGHHHHHHHHHGGGGEGHHFHFHHHHHFHHFGHDCGFGGHGGGGGGH
@M02034:409:000000000-BFKT7:1:1106:16513:26753 1:N:0:35
AAAGTCGAGGTGCCTAAAGTGGCAACCCAGACTCCGCGTCATGTTGGTGGTGTAGAGCTTCCTGTAGCCGCATGGCGTTCGTACTTAAATATGGAACTAACCATTCCAATTTTCGCTGTCTCTTATACACATCTCCGAGCCCACGAGACA
+
AABB3DAADDAAGGGGGGGGGGGHGHHGGGHGGHFFGGGGGFHDGHHGGDFEBFGHHGFGGHHHHHHGHGGGGGGHGEEGGGHHHGEHFHHFFFFEGBDFHHFFEHHHHHHFFHGFGDBFBDHHHHHHGHECGGFDDCGGGGHGGGGGGF
@M02034:409:000000000-BFKT7:1:1106:16141:26754 1:N:0:35
AAAGTCGAGGTGCCTAAAGTGGCAACCCAGACTGGGGGGGGGGTTGGTGGTGTAGAGCTTCCTGTAGCCGCATGGCGTTCGTACTTAAATATGGAACTAACCATTCCAATTTTCGCTGTCTCTTATACACATCTCCGAGCCAACGAGAC
+
AABAAFAAD@>>BGFEFGFGGFFHHHFDFCGFHHCFFEEFFFFFFFF.9D.;ABBFFFEFFFFFBBFFFF-;DAFAF.;ADDBEEFFFFFB/;FBFBBBFFFFFFF/BBFFFFFAFADAFFFFFBFFBFBB/9BFFABA;F/BEAE.AD
@M02034:409:000000000-BFKT7:1:1106:19674:26761 1:N:0:35
AAAGTCGAGGTGCCTAAAGTGGCAACCCAGACTACGCATCCGGTTGGTGGTGTAGAGCTTCCTGTAGCCGCATGGCGTTCGTACTTAAATATGGAACTAACCATTCCAATTTTCGCTGTCTCTTATACACATCTCCGAGCCCACGAGACA
+
CCCCCFBCCCCCGGGGGGGGGGGHHHHGGHHGHHHGGGGGHGGFGGGGGGFGHHHGHFHHHFHHHHHGHGGGGGHHGFGGGGHHHGHHGHHHHHFFGHGHGHGHHHGHHHHHHHGGGGGHHHHHHHHHHHHHHHGHGDGGGGHGGCGGGG
@M02034:409:000000000-BFKT7:1:1106:10092:26763 1:N:0:35
AAAGTCGAGGTGCCTAAAGTGGCAACCCAGACTTTTG
+
ABBBBFBBBBBBGGGGGGGGGGGHHHGDGHHGHG5AF
@M02034:409:000000000-BFKT7:1:1106:17092:26768 1:N:0:35
AAAGTCGAGGTGCCTAAAGTGGCAACCCAGACTAATATGGCTGTTGGTGGTGTAGAGCTTCCTGTAGCCGCATGGCGTTCGTACTTAAATATGGAACTAACCATTCCAATTTTCGC
+
AABABFAADA>>EFGGGGGEGFGHHHGGGGGGHHHHHFHCFGFGF3F222BFBFFFFGFHFFHGGD5AGE0EEFHHG1EFEEHFCGGBFFDBGDE3B3DGFGFCHFFHHGHGHH?E
@M02034:409:000000000-BFKT7:1:1106:10393:26801 1:N:0:35
AAAGTCGAGGTGCCTAAAGTGGCAACCCAGACTGATAATAATGTTCGTGGTGTAGAGCTTCCTGTAGCCGCATGGCGTTCGTACTTAAATATGGAACTAACCATTCCAATTTTCGCTGTCTCTTATACACATCTCCGAGCCCACGAGAC
+
CCCCCFCCCCABGGGGGGGFGGGHHHHGGHHGHHHHGHHHHHHGHHGGGGGFHHHHHHHHHHHHHHHHHGGGGGHHGFGGGGHHHHHGHHHHHHGHGHGHHHGHHHGHHHHHHHGGGGGGHHHHHHHHHHGHHHHHG/DCCEGGGGGFA
@M02034:409:000000000-BFKT7:1:1106:13180:26806 1:N:0:35
AAAGTCGAGGTGCCTAAAGTGGCAACCCAGACTGGTCCTAGTGTTGGTGGTGTAGAGCTTCCTGTAGCCGCATGGCGTTCGTACTTAAATATGGAACTGACCATTCCAATTTTCGCTGTCTCTTATACACATCTCCGAGCCCACGAGACA
+
BCCCBFABCCBCGGGGGGGGGGGHHHHGGHHGHHHHHHHHHHHHHHHGGGGGHHHHHHHHHHHHHHHHHGGGGGHHGGGGGGHHHHHHHHHHHHEFGH3BGHGHHHHHHHHHHHGGGGGHHHHHGHHHHHHHHHHHGD?CGGHGGGGGGF
@M02034:409:000000000-BFKT7:1:1106:13180:26823 1:N:0:35
AAAGTCGAGGTGCCTAAAGTGGCAACCCAGACTGGTCCTAGTGTTGGTGGTGTAGAGCTTCCTGTAGCCGCATGGCGTTCGTACTTAAATATGGAACTAACCATTCCAATTTTCGCTGTCTCTTATACACATCTCCG
+
BBBBAFBABDBBGGGFGEGGGCFFFCFFGHGGHF2BFGGBFFGGFCAEFFAFFDFBF5FGFFEFFBFFHFGEGGCEEEFGFEGHEGGHFHFFGH33CGBG3?DGH4FGFFHDG4EEGGA3GGGHFHFDBG2CBB32?
@M02034:409:000000000-BFKT7:1:1106:15149:26824 1:N:0:35
AAAGTCGAGGTGCCTAAAGTGGCAACCCAGACTCCGAATAAGGTTGGTGGTGTAGAGCTTCCTGTAGCCGCATGGCGTTCGTACTTAAATATGGAACTAACCATTCCAATTTTCGCTGTCTCTTATACACATCTCCGAGCCCACGAGACA
+
ABBB>DAABD>AGGGGGGGFGFGHHHHGGHHGHCHEEEGGGHHGHHE1AEEEBEFFDAGG5GGHEADEFGG0EEC?EEEFE?CA?EGFFGHEGE3DGGHHCE3GFEHFHHHHHHGCFCEFBBGFFFHFFCGGHHHFG/?DBCEF@/@EDC
@M02034:409:000000000-BFKT7:1:1106:10779:26842 1:N:0:35
AAAGTCGAGGTGCCTAAAGTGGCAACCCAGACTTCGGGGCAGGTTGGTGGTGTAGAGCTTCCTGTAGCCGCATGGCGTTCGTACTTAAATATGGAACTAACCATTCCAATTTTCGCTGTCTCTTATACACATCTCCGAGCCCACGAGACA
+
BBCCADABCCBCGGGGGGGGGGGHHHHGGHHGHHHGGGGGGGGFGHGFGGGGEEHFGHHHHHHHFGHGHGGGGGHHGFGGGGHHHHHHHHHHHHFFGHHHHHFHHHHHHHHHHHCGGGGHHHHHHFFGFHGHGGHGGCGGGGHGGGCDGG
@M02034:409:000000000-BFKT7:1:1106:21882:26845 1:N:0:35
AAAGTCGAGGTGCCTAAAGTGGCAACCCAGACTACGACGACGGTTGGTGGTGTAGAGCTTCCTGTAGCCGCATGGCGTTCGTACTTAAATATGGAACTAACCATTCCAATTTTCGCTGTCTCTTATACACATCTCCGAGCCCACGAGACA
+
BBCBBFCCCCCBGGGGGGGGGGGHHHGGGHHGHGFFEFGGGGGEFGGEFGEFGHHHHHGHHHHHHHHHHGGGGGHHGGGGGGHHHHHHHHHHHGFGHHFGHHGHHHHHHHHHHHGGGGGHHHHHHHFGGHGHHHGHDAGGGGHGGGGGGF
@M02034:409:000000000-BFKT7:1:1106:12785:26849 1:N:0:35
AAAGTCGAGGTGCCTAAAGTGGCAACCCAGACTGGGGGTGGTGTTG
+
CCCCCFCCCCCCGGGGGGGGGGGHHHHGGHHGHH22EEEG01BGEH
@M02034:409:000000000-BFKT7:1:1106:16891:26849 1:N:0:35
AAAGTCGAGGTGCCTAAAGTGGCAACCCAGACTGAGAATCCTGTTGGTGGTGTAGAGCTTCCTGTAGCCGCATGGCGTTCGTACTTAAATATGGAACTAACCATTCCAATTTTCGCTGTCTCTTATACACATCTCCGAGCCCACGAGACA
+
AABA>FAA@D>AGF5EFDFFFFEGFGBEGDHGHHHHFGGFHHHAFFHEAEAFFFFGGD3FDFGHFGGGD1EEFFH1>1EEEEFHHHEGFBEF4G3E@FFCG1B?GFGGFHHHHEEEEFE3F4?4BEFHBG2?BFHFFDG/<FCF/@DD/<
@M02034:409:000000000-BFKT7:1:1106:9974:26866 1:N:0:35
AAAGTCGAGGTGCCTAAAGTGGCAACCCAGACTAATAATAATGTTGGTGGTGTAGAGCTTCCTGTAGCCGCATGGCGTTCGTACTTAAATATGGAACTAACCATTCCAATTTTCGCTGTCTCTTATACACATCTCCGAGCCCACGAGACA
+
BBBBAFABB@ABGGGGGGGGGFGHHGHCGGDFHHFHHHHHHGFGGGEAFEFFHGHBGGHHGCGGFGHHGGEEFGGHGGGGGFHHHGFH3GFGHGBFFHHHHHGFHHFGBGHHHHEEGGGHHHHHFGFHFHDHFGBGGCCGCGHGGGGGGF
@M02034:409:000000000-BFKT7:1:1106:21252:26870 1:N:0:35
AAAGTCGAGGTGCCTAAAGTGGCAACCCAGACTATTAAGGCGGTTGGTGGTGTAGAGCTTCCTGTAGCCGCATGGCGTTCGTACTTAAATATGGAACTAACCATTCCAATTTTCGCTGTCTCTTATACACATCTCCGAGCCCACGAGAC
+
BBBAAFABBBAAGGGGGGGGGGGGFHGGGHHGHGHHFFDGHGCEF?E1AAEFH3F5GFBFFFFF5EFGGG>>>EHAE?EFGACECGDFGFBGFF3?F?3FGFFHHFHBFGDHH4/<C<<GFFGF3@>@GFFCGFBDD<CDCGEEG-CEA
@M02034:409:000000000-BFKT7:1:1106:14854:26883 1:N:0:35
AAAGTCGAGGTGCCTAAAGTGGCAACCCAGACTCCGCAGTATGTTGGTGGTGTAGAGCTTCCTGTAGCCGCATGGCGTTCGTACTTAAATATGGAACTAACCATTCCAATTTTCGCTGTCTCTTATACACATCTCCGAGCCCACGAGACA
+
BABBBFBBBB>AGGGGGGGFFFGHHGFGGHHGHHHFGGGEGHHHHHHEFGBFFGHGHHHHHHHHFGHHHGGGGGGHGBEGGEHHHHGGHHHHHGFHHHHGHHGHHHHGHHHHHGGGGGGHHHHHGHGHFGHHHHHGDCGGGEHEFGGGGH
@M02034:409:000000000-BFKT7:1:1106:7958:26887 1:N:0:35
AAAGTCGAGGTGCCTAAAGTGGCAACCCAGACTGAGAAGTCGGTTGGTGGTGTAGAGCTTCCTGTAGCCGCATGGCGTTCGTACTTAAATATGGAACTAACCATTCCATTTTCGCTGTCTCTTATACACATCTCCGAGCCCACGAGACAG
+
AAAAAFAA1AAAGGG1GGGFGGGGGGHGGGHGHHFFFHHHGGGGGGGGGGEFGFHGHHHHHFGFGFHGHGGGGGHGGFGGEGFHHHGGFHFEGH1FEFEGFFBGHHFGGHHHFGGCGGFGEHGFHGFHHEGFGHHFCCGGAHGGGGGFEF
@M02034:409:000000000-BFKT7:1:1106:14579:26898 1:N:0:35
AAAGTCGAGGTGCCTAAAGTGGCAACCCAGACTAATAAGAATGTTGGTGGTGTAGAGCTTCCTGGAGCCGCATGGCGTTCGTACTTAAATATGGAACTAACCATTCCAATTTTCGCTGTCTCTTATACACATCTCCGAGCCCACGAGA
+
AABAADAAD@>AGGGGGGGBGFGFHGFGGGHGHHGHFGHFFH55DFAA2EEA13F5DDBFBFDG3A1AAEF0EAA1E>>1E1??GBGHHDGEEB33FBFF3B3F?FGBDGFHFEFGC?/?44DFGF433FG223B2?</<B=?/CFCG
@M02034:409:000000000-BFKT7:1:1106:21238:26902 1:N:0:35
AAAGTCGAGGTGCCTAAAGTGGCAACCCAGACTCCGCCGCAGGTTGGTGGTGTAGAGCTTCCTGTAGCCGCATGGCGTTCGTACTTAAATATGGAACTAACCATTCCAATTTTCGCTGTCTCTTATACACATCTCCGAGCCCACGAGACA
+
BCCBCFAADBABGGGGGGGGGGGHHHHGGHHGHHHGGGGGGFGGGHGEFGGGHHHGHFHHGHHHHGHHHGGGGGHHFGGGGGGHHGHHGHHHHGFGFHFFBGDFGDFFHFGHHHDADFGHHHHHHHFGHHFHHHFHGDCCGGHGGGC..>
@M02034:409:000000000-BFKT7:1:1106:12325:26903 1:N:0:35
AAAGTCGAGGTGCCTAAAGTGGCAACCCAGACTAAGAATGAGGTTGGTGGTGTAGAGCTTCCTGTAGCCGCATGGCGTTCGTACTTAAATATGGAACTAACCATTCCAATTTTCGCTGTCTCTTATACACATCTCCGAGCCCACGAGACA
+
ABBBBFAB@DAAGGFGGGGFGGGFEDFFCGHGHHHFGHGGHHGHHHGEEGAFGFHBGHHHHEHHGHHHHGGEEGHHGEGGGFFHHHGHHHHHHHFHHHHHHFHHGHHHHHHHHHGGGFEHHHHHHHHHHHGGHHHFGCCGFGGFGGGGGF
@M02034:409:000000000-BFKT7:1:1106:11386:26913 1:N:0:35
AAAGTCGAGGTGCCTAAAGTGGCAACCCAGACTGGGAAGACTGTTGGTGGTGTAGAGCTTCCTGTAGCCGCATGGCGTTCGTACTTAAATATGGAACTAACCATTCCAATTTTCGCTGTCTCTTATACACATCTCCGAGCCCACGAGACA
+
BCBBCFBBDCABGGGGGGGGGGGHHHGEGHHGHHHHHHGHHHHHHHHGGGGFGHHGHHHHHHHHHHHHHGGGGGHHFGGGGGHHHHHHHHHHHHGHHHHGHHHHHHHHGHHHHHGFGGGHHHHHFHFHHHGHHHHHGCCGGFHGGGGCGF
@M02034:409:000000000-BFKT7:1:1106:8937:26923 1:N:0:35
AAAGTCGAGGTGCCTAAAGTGGCAACCCAGACTAAGAATGAGGTTGGTGGTGTAGAGCTTCCTGTAGCCGCATGGCGTTCGTACTTAAATATGGAACTAACCATTCCAATTTTCTCTGTCTCTTATACACATCTCCGAGCCCACGAGACA
+
BBBBBFBADBBBGGGFGGGGGGGHHHHGGHHGHHBA35GH3F33BGAEA1EFGFHFDFHHFGHF55F5AEF0EEFC0>>FFE?EGGHGFFHGHFB3FGFFCF3GF?GBDGGHHF4BG?F4FGGHHHE4G?3GFHHHG??CBC/?/<<EGC
@M02034:409:000000000-BFKT7:1:1106:18428:26928 1:N:0:35
AAAGTCGAGGTGCCTAAAGTGGCAACCCAGACTACGAGTAATGTTGGTGGTGTAGAGCTTCCTGTAGCCGCATGGCGTTCGTACTTAAATATGGAACTAACCATTCCAATTTTCGCTGTCTCTTATACACATCTCCGAGCCCACGAGACA
+
ABCAAFABBBAAGGGGGGGFGGGHHHHGGGHGHHGEBEEFDDGFHHHEFFBFFFHHHHHHHHHHFGHHHGFFGGGHGEEGGFHHHHHHHHHHGHFFGHHHHHFHHHHHHHHHHHGGEGGHHHHHHHHHGHGFHHHHFCGDGEHGGGCGGH
@M02034:409:000000000-BFKT7:1:1106:8928:26938 1:N:0:35
AAAGTCGAGGTGCCTAAAGTGGCAACCCAGACTAAGAATGAGGTTGGTGGTGTAGAGCTTCCTGTAGCCGCATGGCGTTCGTACTTAAATATGGAACTAACCATTCCAATTTTCGCTGTCTCTTATACACATCTCCGAGCCCACGAGAC
+
BBCCAFBBCCBCGGGGGGGGGGGHHHHGGHHGHF3FF5FA3FGFGHGGGGGGHHHHHHHHHHHHHHHHHGGGGGHHGGGGGGHHHHHHHHHHHHHHGGGFHHGHHHHHHHHHHHFGGGGGHHHHHHGHHHEHHHFHGCGCGGHGGGGGG
@M02034:409:000000000-BFKT7:1:1106:10601:26938 1:N:0:35
AAAGTCGAGGTGCCTAAAGTGGCAACCCAGACTCATAAGACTGTTGGTGGTGTAGAGCTTCCTGTAGCCGCATGGCGTTCGTACTTAAATATGGAACTAACCATTCCAATTTTCGCTGTCTCTTATACACATCTCCGAGCCCACGAGACA
+
BBBBBFBCCCBCGGGGGGGGGGGHHHHGGHHGHBFFGHHHHHHHHHHGGGFFHHHHHHHHHHHHHHHHHGGGGGHHGGGGGGHHHHHGGHHHHHGFHHGHHHGHHHHHHHHHHHGGGGGGHHHHHHGHGHFHHHHHG?GGGGHGGGGGG=
@M02034:409:000000000-BFKT7:1:1106:19710:26941 1:N:0:35
AAAGTCGAGGTGCCTAAAGTGGCAACCCAGACTCAGCATATGGTTGGTGGTGTAGAGCTTCCTGTAGCCGCATGGCGTTCGTACTTAAATATGGAACTAACCATTCCAATTTTCGCTGTCTCTTATACACATCTCCGAGCCCACGAGACA
+
AA>AADAA1DAAGGGGB1FFGGGHGGGGGHHGHHHHHHHEFFFD1EEEFGEGHAGHGHHHHHHHHHHFHGEGGGGGEFEFEEHHHHHHHHFHHFGHFGFBGHBGHGGDHHHHHHGGGEEGHHHHFHEFFHBGGGG1C<CCGFHGGGGGCB
@M02034:409:000000000-BFKT7:1:1106:12986:26973 1:N:0:35
AAAGTCGAGGTGCCTAAAGTGGCAACCCAGACTCAGACGCATGTTGGTGGTGTAGAGCTTCCTGTAGCCGCATGGCGTTCGTACTTAAATATGGAACTAACCATTCCAATTTTCGCTGTCTCTTATACACATCTCCGAGCCCACGAGACA
+
@ABBBFBBBBABGGFGGGGGGGGHHDHGGHHGHHHHGHGGGFFGHHHEFGEFHFHHHFHHGHHGGHHGHGGEGGHEEEEGGGHHHHGHHHGHHHBDFHFHHHHHHFHFHHHHHHGGGGGHHGHHHHFHHHHHHHGHECGGGGHGGGGGGE
@M02034:409:000000000-BFKT7:1:1106:11231:26977 1:N:0:35
AAAGTCGAGGTGCCTAAAGTGGCAACCCAGACTCAGAATAAGGTTGGTGGTGTAGAGCTTCCTGTAGCCGCATGGCGTTCGTACTTAAATATGGAACTAACCATTCCAATTTTCGCTGTCTCTTATACACATCTCCGAGCCCACGAGAC
+
BBCCAFBCCCAAGGGGGGGGGGGHHHHGGHHGHHHHHHHHHHHHHHGEGGEFFHHHHHHHHHHHHHHHHGGGGGHHGGGGGGHHHHHGHHHHHHHFGHFHHHHHHHHHHHHHHHGGGGGHHHHHHHHHGHGHHHHGGGGGGGHGGGGGG
@M02034:409:000000000-BFKT7:1:1106:22232:26982 1:N:0:35
AAAGTCGAGGTGCCTAAAGTGGCAACCCAGACTCAGAAGCAGGTTGGTGGTGTAGAGCTTCCTGTAGCCGCATGGCGTTCGTACTTAAATATGGAACTAACCATTCCAATTTTCGCTGTCTCTTATACACATCTCCGAGCCCACGAGACA
+
CCCCBFBCCCBCGGGGGGGGGGGHHHHGGHHGHHHHFGGHHHHFHHGGGGGGGHHFHHHHHHHHHHHHHGGGGGHFGFGGGFHHHHHFHHHHHHGHFHHHGHFGHHHGHHHHHHCFGGGHHHHHHHHHHHHHHHHHD/@CGGHGGGGCGC
@M02034:409:000000000-BFKT7:1:1106:15582:26984 1:N:0:35
AAAGTCGAGGTGCCTAAAGTGGCAACCCAGACTTCTTCTTTGGTTGGTGGTGTAGAGCTTCCTGTAGCCGCATGGCGTTCGTACTTAAATATGGAACTAACCATTCCAATTTTCGCTGTCTCTTATACACATCTCCGAGCCCACGAGAC
+
BBCBAFABBBAAGGGGGGGFFFGHHGHGGGHGHB5E5FF5GHGFGGGEFGEFBGFFHFHHHHHFBGGHHFGGGEGGEBEGGEGHHHHHHHHHGGGFHHGHHHFHHHHGHHHHHHGGGFEGHHHHFHHHFHHHHHHHDCCGGEHGCCGGD
@M02034:409:000000000-BFKT7:1:1106:22226:26999 1:N:0:35
AAAGTCGAGGTGCCTAAAGTGGCAACCCAGACTCAGAAGCAGGTTGGTGGTGTAGAGCTTCCTGTAGCCGCATGGCGTTCGTACTTAAATATGGAACTAACCATTCCAATTTTCGCTGTCTCTTATACACATCTCCGAGCCCACGAGAC
+
AABAAFAADBAAEGDGFGFFGGFFHEFFAGDFFGHGFFHHHHA2BGGGFEAFFFHEFGBHHBGFBFGGHEEEGGHEEBEFEECFGHFGBGB4FF3GFFFBFGHFGH4DFGHEHHGGGE?3DEGHHGFDB2FGBBB2C>CB@/FC@DGG?
@M02034:409:000000000-BFKT7:1:1106:11341:27003 1:N:0:35
AAAGTCGAGGTGCCTAAAGTGGCAACCCAGACTAAGCAGAATGTTGGTGGTGTAGAGCTTCCTGTAGCCGCATGGCGTTCGTACTTAAATATGGAACTAACCATTCCAATTTTCGCTGTCTCTTATACACATCTCCGAGCCCACGAGACA
+
BCBBBFCCCCCCGGGGGGGGGGGHHHHGGHHGHHGHHHFGHGHHHHHGGGEFHHHHHHHHHHHHHHHHHGGGGGHHGEGGGGHHHHHHHHHHHHGHHHHHHHEHHHHHGGHHHHGGGGGHHHHHHHHHGHGHHHHHGDGGGGHGGGGGGC
@M02034:409:000000000-BFKT7:1:1106:16311:27010 1:N:0:35
AAAGTCGAGGTGCCTAAAGTGGCAACCCAGACTTCGGGGGAGGTTGGTGGTGTAGAGCTTCCTGTAGCCGCATGGCGTTCGTACTTAAATATGGAACTAACCATTCCAATTTTCGCTGTCTCTTATACACATCTCCGAGCCCACGAGACA
+
ABBBAFABBD2>GGGFGGFDGGGHHHHGGHHGHHHGGGGGGGGEHHGEFDE?BFFFHHHHHHHGFFFHHGGGGGGGGEEGFEGHHHHHHFHHGFFGFHHHHHGHGHHGHHHHHHGGGGDGHFHHGHHHHGGHHHHHA@DDGGHGGGFFGH
@M02034:409:000000000-BFKT7:1:1106:12450:27012 1:N:0:35
AAAGTCGAGGTGCCTAAAGTGGCAACCCAGACTACGGGGAATGTTGGTGGGGTAGAGCTTCCTGTAGCCGCATGGCGTTCGTACTTAAATATGGAACTAACCATTCCAATTTTCGCTGTCTCTTATACACATCTCCGAGCCCCGAGACAG
+
A3A3>DB3DB>AGGFDFGFGFGDHH4F2FEFFHCEBEEE2EGHFHGHEFG0AA1FGGGFHGFFGFGFFFEEECEHAEEE1EEHEGH4EFBDGG3BB33B33??GFF4BGHEGFFCCADADDDGHFGDGFGFECF1@C>//>F?><>->FF
@M02034:409:000000000-BFKT7:1:1106:8609:27023 1:N:0:35
CAAGTCGAGGTGCCTAAAGTGGCAACCCAGACTGAGCAGAAGGTTGGTGGTGTAGAGCTTCCTGTAGCCGCATGGCGTTCGTACTTAAATATGGAACTAACCATTCCAATTTTCGCTGTCTCTTATACACATCTCCGAGCCCACGAGACA
+
AABCCFCCCCABGGGFGGGGGGGGHHHGGHHGHHFHFHHHHFHEGHGEFGEFFFHHHHHHHHHHGHHHHGGGGGHHFEGGGFHHHHFFHHHHHHHFHHGFHHFHHHGHHHHGHHGGGGGHHHHHFHGHFHGHHGGGE/CBBFHEFGGGEF
@M02034:409:000000000-BFKT7:1:1106:18549:27030 1:N:0:35
AAAGTCGAGGTGCCTAAAGTGGCAACCCAGACTCAGAAGCATGTTGGTGGTGTAGAGCTTCCTGTAGCCGCATGGCGTTCGTACTTAAATATGGAACTAACCATTCCAATTTTCGCTGTCTCTTATACACATCTCCGAGCCCACGAGACA
+
>AAA>DAAD@>AGGGGGGGFDGFHHHGGGHHCGHHHHHHGGFGGHHHEAEAFFGFHGHHHHHHHGGHHGEEEGGHGFEEGGGHHHHHHHHHHGHFFCGFFEGFHHGGGHHHHGFFGGGGGHFFHFHFHFHFHHHFFC@C>DFHGGGGGGF
@M02034:409:000000000-BFKT7:1:1106:23206:27052 1:N:0:35
AAAGTCGAGGTGCCTAAAGTGGCAACCCAGACTACGCAGCTGGTTGGTGGTGTAGAGCTTCCTGTAGCCGCATGGCGTTCGTACTTAAATATGGAACTAACCATTCCAATTTTCGCTGTCTCTTATACACATCTCCGAGCCCACGAGAC
+
BABCCFABCCCCGGGGGGGGGGGHHHHGGHHGHHCEEEGGHCHHGGGEF?EFFFHHHHHHGHHHHGHHGGGEEGHFEEEGGGHGHHH3FGHHHHFFFHHHFFDGFFHHHHHHHHEGGFDHFHHHHFHHGHGHHHHHG?FCCEEGGGGGG
@M02034:409:000000000-BFKT7:1:1106:11755:27064 1:N:0:35
AAAGTCGAGGTGCCTAAAGTGGCAACCCAGACTAAGGGTACTGTTGGTGGTGTAGAGCTTCCTGTAGCCGCATGGCGTTCGTACTTAAATATGGAACTAACCATTCCAATTTTCGCTGTCTCTTATACACATCTCCGAGCCCACGAGAC
+
DDDDDFCCCCCCGGGGGGGGGGGGHHHGGHHGHHHHFHGFGHHHHHHFFGFGHHHHHHHHHHHHHHHHHGGGGGHHGGGGGGHHHHHGHHHHHHBBFHHHHHHHHHHHHHHHHHGGGGGHHHHHHHGHGHHHHHHHGCGGGGHGGCGGG
@M02034:409:000000000-BFKT7:1:1106:11425:27085 1:N:0:35
AAAGTCGAGGTGCCTAAAGTGGCAACCCAGACTACTCAGGCGGTTG
+
CCCCCFBBCCABGGGGGGGGGGGHHHHGGFHGHF35BBAF3AEGGG
@M02034:409:000000000-BFKT7:1:1106:15197:27089 1:N:0:35
AAAGTCGAGGTGCCTAAAGTGGCAACCCAGACTACGAAGGAGGTTGGTGGTGCAGAGCTTCCTGTAGCCGCATGGCG
+
ABCBAFAADD>AGGGGGGGFFGGHHGHGGHDGHHHFACEE2BEEAG?A1EF133F51B335B5B5555@EE0E?11>
@M02034:409:000000000-BFKT7:1:1106:13585:27094 1:N:0:35
AAAGTCGAGGTGCCTAAAGTGGCAACCCAGACTGGGTTGCAGGTTGGTGGTGTAGAGCTTCCTGTAGCCGCATGGCGTTCGTACTTAAATATGGAACTAACCATTCCAATTTTCGCTGTCTCTTATACACATCTCCGAGCCCACGAGACA
+
AAAA3BAADB>AGGGGGGGGFFGGHHHGGHGGHHGHFEEHGFHBEGE1AAEFHEGFHFHGBGHHAAEDGFG@EEFHGEEFGEGEHFGFHFHHFDBEEGGHHHFGFFGDFGHHBG?GEEFHHGGBGHFHHHFHGHHED<CD@FHGGGGGGG
@M02034:409:000000000-BFKT7:1:1106:8828:27102 1:N:0:35
AAAGTCGAGGTGCCTAAAGTGGCAACCCAGACTAAGCAGACTGTTGGTGGTGTAGAGCTTCCTGTAGCCGCATGGCGTTCGTACTTAAATATGGAACTAACCATTCCAATTTTCGCTGTCTCTTATACACATCTCCGAGCCCACGAGACA
+
BCCCBFCBCCBBGGGGGGGGGGGFHHHGGFGFHFFGGHHHHHHGHHHEFFBFGFHFGGHHHHHGGHHHGEGGGGHHEEGFGGHHHHHFFGFGGHGGHGFGHHEHHHHFHHHHHHGGGGGGHHHHHHGHFHBHHHGHFBD@DGHGGGGGGB
@M02034:409:000000000-BFKT7:1:1106:13569:27105 1:N:0:35
AAAGTCGAGGTGCCTAAAGTGGCAACCCAGACTGGGTTGCAGGTTGGTGGTGTAGAGCTTCCTGTAGCCGCATGGCGTTCGTACTTAAATATGGAACTAACCATTCCAATTTTCGCTGTCTCTTATACACATCTCCGAGCCCACGAGACA
+
BCCBAFAADD>>FGGGGFFFGFGHHHHGGGHGHHHHBFGHFFGFGHGEFFEEBGFFHGHHHHHGBFFGHGGGGEEEE?ECFEFFHHFGHGFBFFFFFHGFGHFHGHHGHHHHHGCGGG?GHFHHFHFBFGHFHHH2CCFGFFCFCC?E/F
@M02034:409:000000000-BFKT7:1:1106:16350:27107 1:N:0:35
AAAGTCGAGGTGCCTAAAGTGGCAACCCAGACTGCTGCTAATGTTGGTGGTGTAGAGCTTCCTGTAGCCGCATGGCGTTCGTACTTAAATATGGAACTAACCATTCCAATTTTCGCTGTCTCTTATACACATCTCCGAGCCCACGAGACA
+
AAAAAFABBB>AGGGGGGGGGFGHHHHFGHHFHHFHGFHHHHHGFHHAFEBABFHGGGHHHHHHFFHGHEEFGGGHEEFGGFHGHHHHHHHHGHFFGFHFFHFGFHHGHHHFHFGGGEEBHFHHEFFFGHBGHH32BBG?DEHGB@CFDF
@M02034:409:000000000-BFKT7:1:1106:13065:27113 1:N:0:35
AAAGTCGAGGTGCCTAAAGTGGCAACCCAGACTAAGCCGGAGGTTGGTGGTGTAGAGCTTCCTGTAGCCGCATGGCGTTCGTACTTAAATATGGAACTAACCATTCCAATTTTCGCTGTCTCTTATACACATCTCCGAGCCCACGAGACA
+
ABBABFAADBABGGGGGGGGGGGHHHHGFGDFHFHHGHGGFCGGHHGGGGEFFDFBHBDGHHHHHHHFHGGEGEF?EBEFGFFEEBGHGEFGFF3BFFGHEGEHHHHGFHHHGGEGGDCG3GG33FGHGHG2GHHFD@FGCEEFCDF.<>
@M02034:409:000000000-BFKT7:1:1106:14508:27126 1:N:0:35
AAAGTCGAGGTGCCTAAAGTGGCAACCCAGACTGGGGAGTCGGTTGGTGGTGTAGAGCTTCCTGTAGCCGCATGGCGTTCGTACTTAAATATGGAACTAACCATTCCAATTTTCGCTGTCTCTTATACACATCTCCGAGCCCACGAGAC
+
>AA?13>ADD1>FCGFFBFBGFFHHCHCFCGFGHGGEGEE0AAAAEEBFE/AABEEEA1FGGHFBEEDBE/>EEF0>>>FE/BFGFDFHG2BFFDE11FC>0FFFHBEGHHFGF</?BCFGBGGHFFGBFB1FG1D?<</<???@><>C
@M02034:409:000000000-BFKT7:1:1106:21020:27129 1:N:0:35
AAAGTCGAGGTGCCTAAAGTGGCAACCCAGACTCAGCATAATGTTGGTGGTGTAGAGCTTCCTGTAGCCGCATGGCGTTCGTACTTAAATATGGAACTAACCATTCCAATTTTCGCTGTCTCTTATACACATCTCCGAGCCCACGAGACA
+
CCCCCFBCCCCBGGGGGGGGGGGHHHHGGHHGHHHHGHHFBGGHHHHGGGGFHHHHGFHHHHHHHGHHHGGFGGHFFGGGGGHHHHHGHHHHHHGGHHHGGHFHHHHHHHHHHHGGGGGHHHHHHHGHGGHHHHFHFBFGGGHGGGGGGB
@M02034:409:000000000-BFKT7:1:1106:17597:27132 1:N:0:35
AAAGTCGAGGTGCCTAAAGTGGCAACCCAGACTACTAAGAATGTTGGTGGTGTAGAGCTTCCTGTAGCCGCATGGCGTTCGTACTTAAATATGGAACTAACCATTCCAATTTTCGCTGTCTCTTATACACATCTCCGAGCCCACGAGACA
+
AAAAAFABDB>AGGGGGGGFGFGGGHGGGGHGHHHHHHHHHHHHHHGEFGAAFGFFHGHHHHHHFGFHHGGGGGGGFBEGGEHHHHHGHHGHHGFHHHGGHHGHHHHGHHHHHHGGGGFHHHHHHFGHGHHHHHHHFCFGGGHGGGCGGE
@M02034:409:000000000-BFKT7:1:1106:23022:27142 1:N:0:35
AAAGTCGAGGTGCCTAAAGTGGCAACCCAGACTCAGCAGAGTGTTGGTGGTGTAGAGCTTCCTGTAGCCGCATGGCGTTCGTACTTAAATATGGAACTAACCATTCCAATTTTCGCTGTCTCTTATACACATCTCCGAGCCCACGAGACA
+
CCCCCFCABCCCGGGGGGGGGGGHHHHGGHHGHHHHHGHGHEHHHHHEFGEFGHHHGFHHHGHHFHHHHGGGGGHHEEGGGGHHHHHHHHHHHHGGHHFHHHFGHHHHHHHHHHGGGGGHHFFHHHHGFHFHHHGHFBGDGAGGGGGGGG
@M02034:409:000000000-BFKT7:1:1106:15201:27143 1:N:0:35
AAAGTCGAGGTGCCTAAAGTGGCAACCCAGACTCAGTGTCATGTTGGTGGTGTAGAGCTTCCTGTAGCCGCATGGCGTTCGTACTTAAATATGGAACTAACCATTCCAATTTTCGCTGTCTCTTATACACATCTCCGAGCCCACGAGACA
+
BBBAADAABBAAGGGGGGGFGFGHHGGGGEHGHHHHHHHHHHHGHHHEFFAAFEGFHHHHHHHHGGFHHGGGGEGFEBEGGFHHHGGHHHHGHGGGHHHHHHEHFHHFHHHHHGGGGGAGHGHHHHHHFHFFHHFFFDGGGGEGCGCGEH
@M02034:409:000000000-BFKT7:1:1106:15355:27143 1:N:0:35
AAAGTCGAGGTGCCTAAAGTGGCAACCCAGACTAGGGAGCAGGTTGGTGGTGTAGAGCTTCCTGTAGCCGCATGGCGTTCGTACTTAAATATGGAACTAACCATTCCAATTTTCGCTGTCTCTTATACACATCTCCGAGCCCACGAGACA
+
>3AA3BAADD>>GGGGGGFBFFFHH44EFDF2GFHHAGEFEHGFDGEEFGEAABFFGFGEFFHG5AEFHGF0?EFFEBFFEBGE1BDFHHFGGFBF3G33B?3GFGEFHHHHBGG/<E/34BFDFHFDD2FCGEGGE//BBA?/<AC/<<
@M02034:409:000000000-BFKT7:1:1106:21390:27148 1:N:0:35
AAAGTCGAGGTGCCTAAAGTGGCAACCCAGACTGAGCATTCTGTTGGTGGTGTAGAGCTTCCTGTAGCCGCATGGCGTTCGTACTTAAATATGGAACTAACCATTCCAATTTTCGCTGTCTTCTTATACACATCTCCGAGCCCACGAGAC
+
BBBBBFABBBBBGGGGFGGGCGGHHHHGGGHGHHFFFFHGHHFHHHGGGGGGGHHGHHHHGHHHHHHHGGGGFGHHGGGGGGHHHHHBGHHFHF3@GHHHHHHHHGHDGGHHHH/EFAAFHGHHHHHHHFFHHGHHHGDGGFGHG?DCFG
@M02034:409:000000000-BFKT7:1:1106:19812:27183 1:N:0:35
AAAGTCGAGGTGCCTAAAGTGGCAACCCAGACTGAGACGGAGGTTGGTGGTGTAGAGCTTCCTGTAGCCGCATGGCGTTCGTACTTAAATATGGAACTAACCATTCCAATTTTCGCTGTCTCTTATACACATCTCCGAGCCCACGAGACA
+
CCCCCFCCCCCCGGGGGGGGGGGHHHHGGHHGHHHHHHGGGGGEHHGGFGEFHHHHHHHHHHHHHHHGHGGGGGHHGFGGGGHHHHHHHHHHHHHHHHHHHHGHHHGHHHHHHHGGGGGHHHHHHHGHGHGHGHFHGBCGGGHGGGGGGC
@M02034:409:000000000-BFKT7:1:1106:22384:27187 1:N:0:35
AAAGTCGAGGTGCCTAAAGTGGCAACCCAGACTAAGCCGGGTGTTGGTGGTGTAGAGCTTCCTGTAGCCGCATGGCGTTCGTACTTAAATATGGAACTAACCATTCCAATTTTCGCTGTCTCTTATACACATCTCCGAGCCCACGAGACA
+
BCCBBFABBCCCGGGGGGGGGGGHHHHGGHHGHHHHGHGGGGGGEFHEFGFFGHHHHHHHHGHHGHHGHGGGGGHHGGGGGGHHHGHGHHHFHHHHHHFFHHHHGHHHHHHHHHFFGGGHHHHHHHGHGHFHHHHHGFCCGGHGGGGGGF
@M02034:409:000000000-BFKT7:1:1106:19812:27202 1:N:0:35
AAAGTCGAGGTGCCTAAAGTGGCAACCCAGACTGAGACGGAGGTTGGTGGTGTAGAGCTTCCTGTAGCCGCATGGCGTTCGTACTTAAATATGGAACTAACCATTCCAATTTTCGCTGTCTCTTATACACATCTCCGAGCCCACGAGAC
+
>A1>>DAADD1AFBGFCFGBGGCHC0G0CGHCHHFGFFEEEEEAFGGEFGAFA1FDD1BGGFGHGBFFHEEEGGFFEEEFEEGEHFGFFHFHHHDF1BFF>GGHGGFDGGHHH2E/<EGBGFFGFFBD>BGG<F@1?<C@CAFFC?CGA
@M02034:409:000000000-BFKT7:1:1106:16877:27225 1:N:0:35
AAAGTCGAGGTGCCTAAAGTGGCAACCCAGACTAATAGGCAGGTTGGGGGTGTAGAGCTTGCTGTAGCCGCATGGCGTTCGTACTTAAATATGGAACTAACCATTCCAATTTTCGCTGTCTCTTATACACATCTCCGAGCCCACGAGACA
+
ABBBADAADB>AGGGGGGGGGGGHHHGGGHHGHHHGFFGA3E22ABA0A0F?A3B5B5BB3B5B55@5BEE/EA11>>/?E>??/B?BF4FBB333FGGHB03BB4F44FGHGHFDG??2>DFF2DH2FFFGHDHB?/<ACAGGFF@ADG
@M02034:409:000000000-BFKT7:1:1106:10655:27237 1:N:0:35
AAAGTCGAGGTGCCTAAAGTGGCAACCCAGACTAATCATAGTGTTGGTGGTGTAGAGCTTCCTGTAGCCGCATGGCGTTCGTACTTAAATATGGAACTAACCATTCCAATTTTCGCTGTCTCTTATACACATCTCCGAGCCCACGAGACA
+
AAA?AFBBBBAAGGGGGGGGGBFFG4BAFGCFHFGEDDADGDAGHFE2FA2BGBEAG5FHHEHFGHFFHGCEEEHGEEGEEEFFEGF3GFDGGGDFFHGHHFHGHHHFHHHGHFEGGG/BGHHHGHHFFFFGHHHHE@CC@/GGGFC?E?
@M02034:409:000000000-BFKT7:1:1106:18317:27242 1:N:0:35
AAAGTCGAGGTGCCTAAAGTGGCAACCCAGACTAAGGTGGGGGAT
+
BBCCAFBCCB>AGGGGGGGFGFGFGHHGGHEFHB3FG5BFGG00B
@M02034:409:000000000-BFKT7:1:1106:18683:27243 1:N:0:35
AAAGTCGAGGTGCCTAAAGTGGCAACCCAGACTGATAAGACTGTTGGTGGTGTAGAGCTTCCTGTAGCCGCATGGCGTTCGTACTTAAATATGGAACTAACCATTCCAATTTTCGCTGTCTCTTATACACATCTCCGAGCCCACGAGACA
+
CCCDCFCBCCCBGGGGGGGGGGGHHHHGGHHGHHHHHHHHGGHHHHHEFEEFGHHHHHHHHHHHHFHGHGGGGGHHEFGGGGHHHHHGHHHHHHHGGHGHHHEHHHGGHHHHHBEGGGGHHHHHHHGHFHEHGHGHDCGCGFHGGGGGGF
@M02034:409:000000000-BFKT7:1:1106:11180:27260 1:N:0:35
AAAGTCGAGGTGCCTAAAGTGGCAACCCAGACTAAGAATAATGTTGGTGGTGTAGAGCTTCCTGTAGCCGCATGGCGTTCGTACTTAAATATGGAACTAACCATTCCAATTTTCGCTGTCTCTTATACACATCTCCGAGCCCACGAGAC
+
CCCCBFBBCCBBGGGGGGGGGGGHHHHGGHHGHHHHHHHHHHHHHHHFFGEFGHHFHHHHHGHHHHHHHGGAEGGGGEGGGFHHHHHHHHGHGGGFGHHHHGHHHHHHHHHHHHCGGGFHHFHHGHGHHHHHHHHGG@DGGAHGGGCDG
@M02034:409:000000000-BFKT7:1:1106:19221:27266 1:N:0:35
AAAGTCGAGGTGCCTAAAGTGGCAACCCAGACTGGGAGGGAGGTTGGTGGTGTAGAGCTTCCTGTAGCCGCATGGCGTTCGTACTTAAATATGGAACTAACCATTCCAATTTTCGCTGTCTCTTATACACATCTCCGAGCCCACGAGACA
+
CBCCCFCCCCBCGGGGGGGGGGGHHHHGGHHGHHHHHGGGGFGEHHGFFGEFHHHHHHHHHHHHHHHHHGGGGGHHGEGGGFHHHHHGGHHHHHGFHHGHHHGHHHFHHHHHHEGGGGGFHFHHHHFHHHEHHHGHGCGGGGHGGGGGGB
@M02034:409:000000000-BFKT7:1:1106:15700:27279 1:N:0:35
AAAGTCGAGGTGCCTAAAGTGGCAACCCAGACTCCTCATGAGGTTGGTGGTGTAGAGCTTCCTGTAGCCGCATGGCGTTCGTACTTAAATATGGAACTAACCATTCCAATTTTCGCTGTCTCTTATACACATCTCCGAGCCCACGAGACA
+
AAAAAFAA??2>FGGGGGGBFBFFFHHGGHDFGHFHCGHGDFFGGHGAF?AAFFHFFHHGHHHABGFHHEEC1EFGE?>FE1?FCGFFGHHBBDBGGHFFFHFHHHGFHHHHGHGGEA?GHFGHEFHGFGGFHHFH<<>@>F<//@@ECC
@M02034:409:000000000-BFKT7:1:1106:11448:27305 1:N:0:35
AAAGTCGAGGTGCCTAAAGTGGCAAACCAGACTAAGCTTTATGTTGGTGGTGTAGAGCTTCCTGTAGCCGCATGGCGTTCGTACTTAAATATGGAACTAACCATTCCAATTTTCGCTGTCTCTTATACACATCTCCGAGCCCACGAGACA
+
1A11AD>ADDAA11FGGGGGGGG0A0B0B0B0AD1BAG1GHHHHHEAAAA/BBAB2F1EFH1GFBFEGHG?/EEH0EEFCE?0FGFFBGHB2FFBBFGFHFEFHEHH22BGHHDEAGEEFHFGGEG22E1BFGHG1E@CC@CGC?/CFG?
@M02034:409:000000000-BFKT7:1:1106:15166:27308 1:N:0:35
AAAGTCGAGGTGCCTAAAGTGGCAACCCAGACTAAGAGTAAGGTTGGTGGTGTAGAGCTTCCTGTAGCCGCATGGCGTTCGTACTTAAATATGGAACTAACCATTCCAATTTTCGCTGTCTCTTATACACATCTCCGAGCCCACGAGACA
+
AAAA>BA1@>1>GGGG1AFEEFGHHGFGGGHGHHFHHHFGFHGDGGG/AEBEBEGFFGFHHHFGBFDGGEGEGFEFEEEFGEGHHFGHHFHFFD@1GCGFHHGGHHHGHHHGHHGGCCEGHBGGHFHHFHHHHHHFB@@CCGHGGGCCGH
@M02034:409:000000000-BFKT7:1:1106:19534:27314 1:N:0:35
AAAGTCGAGGTGCCTAAAGTGGCAACCCAGACTAATAATACTGTTGGTGGTGTAGAGCTTCCTGTAGCCGCATGGCGTTCGTACTTAAATATGGAACTAACCATTCCAATTTTCGCTGTCTCTTATACAATCTCCGAGCCCACGAGACAG
+
BABCAFBBCCBBGGGGGGGGGGGHHHFGGHHGHHHHHHHEFGHGHHHBFGBFGGHHHHHHHHHGGHHHHGGGGGHHEEGGGFHHHHHHHHHHGHGGFFFFHHGHHHHFHHHHHHGGGGGHGGHHHHFHGFDGHGGE@FGCGEGGGGGGHG
@M02034:409:000000000-BFKT7:1:1106:12103:27321 1:N:0:35
AAAGTCGAGGTGCCTAAAGTGGCAACCCAGACTAATAATACGGTTGGTGGTGTAGAGCTTCCTGTAGCCGCATGGCGTTCGTACTTAAATATGGAACTAACCATTCCAATTTTCGCTGTCTCTTATACACATCTCCGAGCCCACGAGACA
+
BBCCAFCCCCCCGGGGGGGGGGGHHHHGGHHGHHHHHHHHHHGGGGGEFGEFGHHHHHGHHHHHHHHHHGGGGGHHEEGGGGHHHHHFHHHHHHGFHHHHHHGHHHHHHHHHHHGGGGGGHHHHHHHHGHGGHHHHGFGGGGGGGGGGGB
@M02034:409:000000000-BFKT7:1:1106:22915:27321 1:N:0:35
AAAGTCGAGGTGCCTAAAGTGGCAACCCAGACTCGTTCTAGTGTTGGTGGTGTAGAGCTTCCTGTAGCCGCATGGCGTTCGTACTTAAATATGGAACTAACCATTCCAATTTTCGCTGTCTCTTATACACATCTCCGAGCCCACGAGACA
+
BBBBBFAADBABGGGGGGGGGGGFHDFEGEGGHHGHGHGHHGHHHHGEGGGFHGHFGGHHHGHHHGHHHDEEEFHHGEGFGGBGHGHFGHFFGHEFEFFGHGGHHGFHHGHHHHEFGEEGHHHDFHFFFFHHHHHFD//C?/GGGCC/AC
@M02034:409:000000000-BFKT7:1:1106:14512:27322 1:N:0:35
AAAGTCGAGGTGCCTAAAGTGGCAACCCAGACTCATAATAAGGTTGGTGGTGTAGAGCTTCCTGTAGCCGCATGGCGTTCGTACTTAAATATGGAACTAACCATTCCAATTTTCGCTGTCTCTTATACACATCTCCGAGCCCACGAGACA
+
ABAAAFAADD>>FFGGGGFBGFFFHGHFFHHGHHHGGFGFGGHDGGGABEBABFFFHDGHHHHGABFFGEFEGEFFE?EFEBFFGHHHGGFGGFBEGFGGFGFH3GHHHHHGHHGGGGEFHBGHFHHGFHFHGHHFDB/><<FFCCFGAC
@M02034:409:000000000-BFKT7:1:1106:17620:27323 1:N:0:35
AAAGTCGAGGTGCCTAAAGTGGCAACCCAGACTGTGGGGGCGGT
+
BBCBAFABBD>AGGGGGGGFGGGHHHHGGHHGH335BEEE0EEE
@M02034:409:000000000-BFKT7:1:1106:14688:27323 1:N:0:35
AAAGTCGAGGTGCCTAAAGTGGCAACCCAGACTGTGGCTACTGTTGGTGGTGTAGAGCTTCCTGTAGCCGCATGGCGTTCGTACTTAAATATGGAACTAACCATTCCAATTTTCGCTGTCTCTTATACACATCTCCGAGCCCA
+
>AA3>DAADDAABCGFGGF6BFGHH4GGGHHGBG3GHHHHHGHHBGGEAAEBBEGFFHHFHHHHDAEGHGGGGGGHG1>FE12FGHHHHBDEDD3@3FFFCFFFHBHHGHFFGH/EE?EEFFHBFHD?3F2F?DGHD@CC/FG
@M02034:409:000000000-BFKT7:1:1106:22908:27337 1:N:0:35
AAAGTCGAGGTGCCTAAAGTGGCAACCCAGACTCGTTCTAGTGTTGGTGGTGTAGAGCTTCCTGTAGCCGCATGGCGTTCGTACTTAAATATGGAACTAACCATTCCAATTTTCGCTGTCTCTTATACACATCTCCGAGCCC
+
BBBBBFAADBABGGGGGGGGGGGGHGHGGHHGHFCGDGGCGFGHGHF2A2EF13F5F53ABGHHAGD5BEGCEGC1>EEFFF2GEFBFFGH4FD33B@FGF0?FDFG44B?D?4/?EF/3?BFF44B?B2B2F3D2C/<B/?
@M02034:409:000000000-BFKT7:1:1106:14686:27343 1:N:0:35
AAAGTCGAGGTGCCTAAAGTGGCAACCCAGACTGTGGCTACTGTTGGTGGTGTAGAGCTTCCTGTAGCCGCATGGCGTTCGTACTTAAATATGGAACTAACCATTCCAATTTTCGCTGTCTCTTATACACATCTCCGAGCCCACGAGAC
+
ABBAAFABB@2>GGGGGGGBEFFFHHHGFHHFHHFGF2GDFFFFGHGBFEAABEFFHHHHHHHG5FFGHGGGGEFBEBEFEBEGHHFHHHGFFF@FGHHGHHFHFHHGHHHHHHGGGFEFHFHHFHHGFHFHHHHHD?C@DAFC@@CDE
@M02034:409:000000000-BFKT7:1:1106:21829:27375 1:N:0:35
AAAGTCGAGGTGCCTAAAGTGGCAACCCAGACTAATAAGCAGGTTGGTGGTGTAGAGCTTCCTGTAGCCGCATGGCGTTCGTACTTAAATATGGAACTAACCTTTCCAATTTTCGCTGTCTCTTATACACATCTCCGAGC
+
AAAA>DA>ADAAFGGGGGGGGFEFHHGGEFEBEFAF5BFABBG2GHEBFEFGH3GBG5AG5BGABAGAFEA@FEE1>>EFEE2?GDDHHHHHHH33@FFE3?3B?BGBGGFHF4EEGGE3?4BB4BBDD2F2?DGBC//<
@M02034:409:000000000-BFKT7:1:1106:20867:27380 1:N:0:35
AAAGTCGAGGTGCCTAAAGTGGCAACCCAGACTAATAATAAGGTTGGTGGTGTAGAGCTTCCTGTAGCCGCATGGCGTTCGTACTTAAATATGGAACTAACCATTCCAATTTTCGCTGTCTCTTATACACATCTCCGAGCCCACGAGAC
+
CCBCCFBCCBABGGGGGGGGGGGHHHHGGHGGHHHHHGHFF5GFGHGGGGEFGGHGHFHHHHHHGHHHHGGGGGHHGEGGGGHHHHHGHHFHHHFGFHHHHHGHHHHGHHHHHHGGGGGHHHHHHHFHGGFHHHHGFCGGGGHGGCFGG
@M02034:409:000000000-BFKT7:1:1106:12453:27394 1:N:0:35
AAAGTCGAGGTGCCTAAAGTGGCAACCCAGACTAATAATAATGTTGGTGGTGTAGAGCTTCCTGTAGCCGCATGGCGTTCGTACTTAAATATGGAACTAACCATTCCAATTTTCGCTGTCTCTTATACACATCTCCGAGCCCACGAGACA
+
AABBBDABDBAAGGGFGGGGGGGHFAGGGEHGHHGHHHHHHHHHHHHAFEEFGHHFHHHHHGHHFGHHHGGGGGHGGGGGGEHHHHHFHHGHHHFGGHGFHHGHHGGHHHHHHHGGGGGHHHHHHHFHHHFHHHHHGCGGGEHGDFGGGF
@M02034:409:000000000-BFKT7:1:1106:15163:27402 1:N:0:35
AAAGTCGAGGTGCCTAAAGTGGCAACCCAGACTACGAAGCAGGTTGGTGGTGTAGAGCTTCCTGTAGCCGCATGGCGTTCGTACTTAAATATGGAACTAACCATTCCAATTTTCGCTGTCTCTTATACACATCTCCG
+
BBB@AFBAB@2>GGGGCGFFGFGHHHFGGHHGHHHEAF22B3FGGHGEFGEFFFHGGGGHHHHHBEFHHGGFGDFGGEEGF?GGHFDFHGHHGHFEFGGFHHGHHHHHHGHHHHGGGGFHFHFHGGHGFHGHHBG2<
@M02034:409:000000000-BFKT7:1:1106:19711:27403 1:N:0:35
AAAGTCGAGGTGCCTAAAGTGGCAACCCAGACTAGTAGGGAGGTTGGTGGTGTAGAGCTTCCTGTAGCCGCATGGTGTTCGTACTTAAATATGGTACTAACCATTCCAATTTTCGCTGTCTCTTATACACATCTCCGAGCCCACGAGACA
+
CCCCCFCCCDCBGGGGGGGGGGGHHHHGGHHGHHHFGHBFAEFGHHG1A1FEA3GBF5FF5BFAF5B5BAE0EEC5B?>FE???1BG3FFG@G@44BFGH313BF4F44GGHGB/EFAEFGFFF4FG?GBGHHGH2E/<C/FFEDC??C?
@M02034:409:000000000-BFKT7:1:1106:12438:27403 1:N:0:35
AAAGTCGAGGTGCCTAAAGTGGCAACCCAGACTAATAATAATGTTGGTGGTGTAGAGCTTCCTGTAGCCGCATGGCGTTCGTACTTAAATATGGAACTAACCATTCCAATTTTCGCTGTCTCTTATACACATCTCCGAGCCCACGAGACA
+
A>AAAFAABBAAGGGGGGGGGGCHGFHFGGHGGHGHHFFEGHFHHHHEFGABFGGAGFHHHGHFGHHHHGGGGEHGEEFGFEGEHHHGHHFEGHBGHHHHHHFHFHHHHHHHHHGGGGGHFFHHHHHHGHFFHHFFDBDCBCEFGGGGGF
@M02034:409:000000000-BFKT7:1:1106:9879:27408 1:N:0:35
AAAGTCGAGGTGCCTAAAGTGGCAACCCAGACTC
+
BBBBBFAABDAAGGGGGGEGFCFHFHHGGHHGHF
@M02034:409:000000000-BFKT7:1:1106:11031:27418 1:N:0:35
AAAGTCGAGGTGCCTAAAGTGGCAACCCAGACTGATTTGCCGGTTGGTGGTGTAGAGCTTCCTGTAGCCGCATGGCGTTCGTACTTAAATATGGAACTAACCATTCCAATTTTCGCTGTCTCTTATACACATCTCCGAGCCCACGAGAC
+
ABAABFCCCBAAGGGGFGGFGGGHFAFFGHHGHHFHHHHGHGGGEGGEFGAFFGHDGHHHHFHHGFGHHGEGGEHFEEGEEFHHHHGFHHFHHHB?FHHGFHFFHFHHFGHFHHEEGGGFHHHHGHHGHHHGFGF2CDGG?CFED@FGC
@M02034:409:000000000-BFKT7:1:1106:13072:27419 1:N:0:35
AAAGTCGAGGTGCCTAAAGTGGCAACCCAGACTCAGAATCCGGTTGGTGGTGTAGAGCTTCCTGTAGCCGCATGGCGTTCGTACTTAAATATGGAACTAACCATTCCAATTTTCGCTGTCTCTTATACACATCTCCGAGCCCACGAGACA
+
CCCCBFBCCCABGGGGGGGGGGGHHGHGGHHGHHHHHHHHHGGGFGGGGGEFHHHGHHHHHHHHHHHHHGGGGGHHGEGGGGHHHHHHHHGHHHFFGHHHHHGHHHGGHHHHHHGGGGGGHHHHHHHHHHHHHHHFGGGGGGHGGGGGG<
@M02034:409:000000000-BFKT7:1:1106:9682:27423 1:N:0:35
AAAGTCGAGGTGCCTAAAGTGGCAACCCAGACTAATAAGAAGGTTGGTGGTGTAGAGCTTCCTGTAGCCGCATGGCGTTCGTACTTAAATATGGAACTAACCATTCCAATTTTCGCTGTCTCTTATACACATCTCCGAGCCCACGAGACA
+
BBCCCFBCCCABGGGGGGGGGGGHHHHGGHHGHHHGHHHHHHHFFHGFGGEFGGHFFHHHHHHHHHHGHGGGGGHHEEEGGGHHHHHHHHHGGBBFFHGHGHFHHHHHHHHHHHGGGGFFHHHHHHHHHHHHHHFHG@DCDGHECDDGGC
@M02034:409:000000000-BFKT7:1:1106:14794:27426 1:N:0:35
AAAGTCGAGGTGCCTAAAGTGGCAACCCAGACTAATACT
+
AAAAAFAADD>AGGGGGGGFDFGHHHGGGHGGHBAFD55
@M02034:409:000000000-BFKT7:1:1106:20903:27426 1:N:0:35
AAAGTCGAGGTGCCTACAGTGGCAACCCAGACTCCTCCTAATGTTGGTGGTGTAGAGCTTCCTGTAGCCGCATGGCGTTCGTACTTAAATATGGAACTAACCATTCCAATTTTCGCTGTCTCTTATACACATCTCCGAGCCCACGAGAC
+
BABAAFAABDABGGGG4BGDGGGHHHHGGHGGHHGHHHHGBAFGHHHAFFBFGGFHGHHHGHHHFDHHEGGAEGFF?G@FGEHFGHGGBGHGGG3F3GG3GH?FGHHHHGHHGHCE<EEFHFHG?GGFDGBGHHGFF</BF?GGGCG??
@M02034:409:000000000-BFKT7:1:1106:14811:27429 1:N:0:35
AAAGTCGAGGTGCCTAAAGTGGCAACCCAGACTAATACTCCGGTTGGTGGTGTAGAGCTTCCTGTAGCCGCATGGCGTTCGTACTTAAATATGGAACTAACCATTCCAATTTTCGCTGTCTCTTATACACATCTCCGAGCCCACGAGACA
+
>>AA3BAA@@2>G4GFFFFBBFFGFGCEDEGCGHFHDDF3AAA2BAEBAEAEBDGFFDFCEEFF5BFD3BEEEDF?>B>?E>B?GHFFGFFGBB@3BBDC3?3FBBFDDFGHBFEFFE?DD3?33BDFB2?FBBF2?/@B//??@A@DDG
@M02034:409:000000000-BFKT7:1:1106:20892:27441 1:N:0:35
AAAGTCGAGGTGCCTAAAGTGGCAACCCAGACTCCTCCTAATGTTGGTGGTGTAGAGCTTCCTGTAGCCGCATGGCGTTCGTACTTAAATATGGAACTAACCATTCCAATTTTCGCTGTCTCTTATACACATCTCCGAGCCCACGAGACA
+
CCCCBFCCCCABGGGGFGGFGGGHHHHGGHHGHHHHHH2BFGHHHHHEFGEFGGGGGFHHGHHHGHHHHGGFGGHHGEGGGFHHHHHGFHHHHHDFGGGHHHGHHHHHHHHHHHGGGGGHHGHHHHGHGFHHFHFGF<DCCGHGGGGGGG
@M02034:409:000000000-BFKT7:1:1106:14111:27442 1:N:0:35
AAAGTCGAGGTGCCTAAAGTGGCAACCCAGACTAAGAAGCAGGTTGGTGGTGTAGAGCTTCCTGTAGC
+
>AA?>DAADD2>FGGGGGFFEFFFF4BEGEGFHFFF3F333B2B32E2AAF1A3B5E5A35B5B5555
@M02034:409:000000000-BFKT7:1:1106:9650:27447 1:N:0:35
AAAGTCGAGGTGCCTAAAGTGGCAACCCAGACTCGTTCGGAGGTTGGTGGTGTAGAGCTTCCTGTAGCCGCATGGCGTTCGTACTTAAATATGGAACTAACCATTCCAATTTTCGCTGTCTCTTATACACATCTCCGAGCCCACGAGACA
+
CCCCCFABBCBBGGGGGGGGGGGHHHHGGHHGHHGHGHGG?EEAFGGEGGEGHHHHHHHHHHHHFFGHHGGGEGGHGFGFGGFHHHHGGHHHHHBGFHHCHHEGFHDFHHGGHHEFGGGGHHHHHHGHHHGHGHFFD@GFGGHGGGGGF<
@M02034:409:000000000-BFKT7:1:1106:15623:27456 1:N:0:35
AAAGTCGAGGTGCCTAAAGTGGCAACCCAGACTGTTGGCGAGGTTGGTGGTGTAGAGCTTCCTGTAGCCGCATGGCGTTCGTACTTAAATATGGAACTAACCATTCCAATTTTCGCTGTCTCTTATACACATCTCCGAGACCACGAGACA
+
AABA>BAADD2>GGFGGGF6F4AGHHFGGCCFHHGGFG3AAE?1BG?ABE1FGFFFHHEEFHHFB5GHFEGEEEGEE?>FE?F1?4BDGFHGGHFFEHBB30F3FGFHHHHHFHEGFG/B2??GFH?GFH1C1FFFC@@/?/CFACDG.<
@M02034:409:000000000-BFKT7:1:1106:12040:27464 1:N:0:35
AAAGTCGAGGTGCCTAAAGTGGCAACCCAGACTAATGATACTGTTGGTGGTGTAGAGCTTCCTGTAGCCGCATGGCGTTCGTACTTAAATATGGAACTAACCATTCCAATTTTCGCTGTCTCTTATACACATCTCCGAGCCCACGAGACA
+
BCCCCFCCCCAAGGGGGGGGGGGHHHHGGHHGHHHHHHHHHHHHHHHGGGEFGHHHHHHHHHHHGHHHHGGEGGHHGGGGGGHHHHHHHHHHHHGFHHHGHHGHHHHHHGHHHHGGGGGHHHHHHHHHGHGHHHHHGCGGGGHGGGGGGC
@M02034:409:000000000-BFKT7:1:1106:21339:27470 1:N:0:35
AAAGTCGAGGTGCCTAAAGTGGCAACCCAGACTGAGCAGAATGTTGGTGGTGTAGAGCTTCCTGTAGCCGCATGGCGTTCGTACTTAAATATGGAACTAACCATTCCAATTTTCGCTGTCTCTTATACACATCTCCGAGCCCACGAGACA
+
BBBBBFBABBBBGGGGGGGGGGGGHHGGGHGGHHGHHGHFFGHHHHHAFEGGHFHHHHGHFHFHGAGFEGGFGGHHFFEGGFFEGFHGFHHFHE3FGHHFGFFHHGHGFGHHHHFGGGFHGHHHHHHHHHGHHGFHFFFCFFHCD?DD/F
@M02034:409:000000000-BFKT7:1:1106:18137:27472 1:N:0:35
AAAGTCGAGGTGCCTAAAGTGGCAACCCAGACTCAGAATGGGGTTGGTGGTGTAGAGCTTCCTGTAGCCGCATGGCGTTCGTACTTAAATATGGAACTAACCATTCCAATTTTCGCTGTCTCTTATACACATCTCCGAGCCCACGAGACA
+
AABBAFAABBAAGGGGGGGFGGGFHHHGGHHGHGHHHHHHHGGEEGGEFGBABEGHHGGHGHHGEGHHHF@EGEGGEBEFFEGHHHHGHHHHFFFFGHGGHHFFHHGGHHHHHHGGGGEFHHHHHHFHFFFHHHHGB@DBBFGGDFGDDF
@M02034:409:000000000-BFKT7:1:1106:19339:27478 1:N:0:35
AAAGTCGAGGTGCCTAAAGTGGCAACCCAGACTAATGCGCAGGTTGGTGGTGTAGAGCTTCCTGTAGCCGCATGGCGTTCGTACTTAAATATGGAACTAACCATTCCAATTTTCGCTGTCTCTTATACACATCTCCGAGCCCACGAGAC
+
CCCCCFCCCCBCGGGGGGGGGGGHHHHGGHHGHHFHHHGAGEFFGFGGF?FFFFHFFAGH5GFHH5FDFGGFGGF1EBEGGEFFGHHHFHHHGH3?GHHHCG3FGEHFHGHHHHCGGGFHHHGHFHFHBHFHCD@GC@CDCGFGGGGGF
@M02034:409:000000000-BFKT7:1:1106:9165:27482 1:N:0:35
AAAGTCGAGGTGCCTAAAGTGGCAACCCAGACTCCTCAGCCGGATGGTGGTGTAGAGCTTCCTGTAGCCGCATGGCGTTCGTACTTAAATATGGAACTAACCATTCCAATTTTCGCTGTTTCTTATACACATCTCCGAGCCCACGAGAC
+
3AAAABAAB2>AGGGFFGFFFEFEHHHGGGAFF33FGHE33A22AAABFDBFBFHBGEFH5AGE5DEA3E>EEEHHG1EFEDHEHFFEBBDGFH33B3??3???FG44BGGDHGCGDDB112FGDGD22B1F1F@FC/B<B/</A@@DD
@M02034:409:000000000-BFKT7:1:1106:14191:27495 1:N:0:35
AAAGTCGAGGTGCCTAAAGTGGCAACCCAGACTAATAAGTGTGGTGTAGAGCTTCCTGTAGCCGCATGGCGTTCGTACTTAAATATGGAACTAACCATTCCAATTTTCGCTGTCTCTATACACATCTCCGAGCCCACGAGACAGGCAGAA
+
AAAA>FAADD>>GGGGGGGFGCGGHHFGGFHGHHHHFFHDGDGDBFBEGFHGHGHHHFFFGFGEAABAGFE?>BEEEFGGFFFGFGEFFBFFGFFGFHBGHGGHHHGHEGG??BFFHHGGHGHFHHGHHECGDGGHGCCCEBGGGFHGGH
@M02034:409:000000000-BFKT7:1:1106:15777:27497 1:N:0:35
AAAGTCGAGGTGCCTAAAGTGGCAACCCAGACTGGGTCGTCTGTTGGTGG
+
AABA3DAADD>>FGGFGGGFGFGGHAFEGGC2B32F32EABFFFFFAAAE
@M02034:409:000000000-BFKT7:1:1106:13312:27505 1:N:0:35
AAAGTCGAGGTGCCTAAAGTGGCAACCCAGACTACGAATTCTGTTGGTGGTGTAGAGCTTCCTGTAGCCGCATGGCGTTCGTACTTAAATATGGAACTAACCATTCCAATTTTCGCTGTCTCTTATACACATCTCCGAGCCCACGAGAC
+
BAABBFABBBABGGFGGFGFGFGFFHHGGHHGHGHGGHGHHHGHHHHGGG1BFFHHHHGHHHHFGHHHHGFGGGHHGEGGEFHHHHHHHHHEGHGHHHEFHHHHHHHGHHHHHGEFDGGFHHHHHHGGHHEFHHHHGCGGFEHFGCCAA
@M02034:409:000000000-BFKT7:1:1106:20825:27513 1:N:0:35
AAAGTCGAGGTGCCTAAAGTGGCAACCCAGACTGGTAGGGAGGTTGGTGGTGTAGAGCTTCCTGTAGCCGCATGGCGTTCGTACTTAAATATGGAACTAACCATTCCAATTTTCGCTGTCTCTTATACACATTCCGAGCCCACGAGACAG
+
BBBABFBBBBABGGGGGGGGGFGFHHGEFGHGHCD5D52ABEAFGFEAFEAFHFFGHBFGHFHHFHFHHGGEEFHHGEFFGEFHHHHFHHEHHGFFGHDGHHHHHHHFGGGHHFGGGGEHGHHHGHGHGGHH33B2/<@DGGEDC//?<?
@M02034:409:000000000-BFKT7:1:1106:10085:27515 1:N:0:35
AAAGTCGAGGTGCCTAAAGTGGCAACCCAGACTCATCCTATGGTTGGTGGTGTAGAGCTTCCTGTAGCCGCATGGCGTTCGTACTTAAATATGGAACTAACCATTCCAATTTTCGCTGTCTCTTATACACATCTCCGAGCCCACGAGACA
+
ABBAAFCCCCABGGGGGGGFGGGHHHHGGHHGHCGGGGHGHHFFGGGEFGEFCBGBEBFGGFHGABFBBEFCEGH1EEEGFEFFGHHHGHHHGHB3GHHHGA3FHGH44BGHF4E/EEEDHFFE?GGDFCDHGHGB?>BB@/<FDGGC/?
@M02034:409:000000000-BFKT7:1:1106:17694:27520 1:N:0:35
AAAGTCGAGGTGCCTAAAGTGGCAACCCAGACTGATGGGAAGGTTGGTGGTGTAGAGCTTCCTGGAGCCGCATGGCGTTCGTACTTAAATATGGAACTAACCATTCCAATTTTCGCTGTCTCTTATACACATCTCCGAG
+
A@11A31ADD1>1BDFGGGAG1F010FAF00FEB1DDG00G?/GGHC//ABBA112F11FG1GF0FCCFE//>EFBE/>?E>0FFFB1F2@@F111FEBG>EFH1GHB2GFHHBECEC?BB2FFBDF2B11BBDG1?<<
@M02034:409:000000000-BFKT7:1:1106:16311:27522 1:N:0:35
AAAGTCGAGGTGCCTAAAGTGGCAAACCAGACTGAGAAGGAGGTTGGTGGTGTAGAGCTTCCTGTAGCCGCATGGCGTTCGTACTTAAATATGGAACTAACCATTCCAATTTTCGCTGTCTCTTATACACATCTCCGAGCCCACGAGACA
+
CCCBAFABBB>>GGGFGGGFGFGHHHHGHGHGHGFGDFGHFHFABFEAAEAFFDF5F5FG5FGH5AAAGGE0FEFFE?>AFEFEADGEF4E4FE33FGGFHHBGHEGFGHHFFGGGGGEGHEGHFFHHDFGBGFHGD/@D/?FFGGCF/<
@M02034:409:000000000-BFKT7:1:1106:15679:27522 1:N:0:35
AAAGTCGAGGTGCCTAAAGTGGCAACCCAGACTGCGGGTGGGGTTGGGGGTGTAGAGCTTCCTGTAGCCGCATGGCGTTCGTACTTAAATATGGAACTAACCATTCCAATTTTCGCTGTCTCTTATACACATCTCCGAGCCCACGAGACA
+
AABA>FABB@>>FGGGGGFEFFFFHCFEGHHGHHFFGGEECCEEEFE0>E/>>3@BG@GGFEFG@@@F3EE@EEA?E?E???B?GDGFD222B22BF2FFHE2GFFHFFHGHFFCG?D?FDB?<1>GBFFFCGHHF<-@DC<C<<@@EEC
@M02034:409:000000000-BFKT7:1:1106:11097:27524 1:N:0:35
AAAGTCGAGGTGCCTAAAGTGGCAACCCAGACTTCTCATAAGGTTGGTGGTGTAGAGCTTCCTGTAGCCGCATGGCGTTCGTACTTAAATATGGAACTAACCATTCCAATTTTCGCTGTCTCTTATACACATCTCCGAGCCCACGAGACA
+
AAAAAFBBBBAAGGGGGGGGGGGHHGHGGHHGHHHHHHHHHHHHHHGFGGEFGHHHHHHHHFHHGHHHHGGGGFHHGGGGGGFHHHHHHHHGGGGGFHHFHHFGHHGHHHHHHHGGGGGHHHHHHHHHGHFHFGGFDBCGGAGEDGGGGC
@M02034:409:000000000-BFKT7:1:1106:12838:27524 1:N:0:35
AAAGTCGAGGTGCCTAAAGTGGCAACCCAGACTACTAAGAATGTTGGTGGTGTAGAGCTTCCTGTAGCCGCATGGCGTTCGTACTTAAATATGGAACTAACCATTCCAATTTTCGCTGTCTCTTATACACATCTCCGAGCCCACGAGACA
+
>AAA3BAAD@2AGGGGCGGGGGEHHHGDGHHGGFHHHGHHFGHHHHHEGGBFEGFHHGFHHHHHGHHHHGGGGGHHGGCFGGHHHHHHFHHHHEGFHEFBGHGGFHHBHHHHHH/?EEEHGHFHGGFHFHHHHHGDDC?C/?FFGGGGGB
@M02034:409:000000000-BFKT7:1:1106:12826:27541 1:N:0:35
AAAGTCGAGGTGCCTAAAGTGGCAACCCAGACTACTAAGAATGTTGGTGGTGTAGAGCTTCCTGTAGCCGCATGGCGTTCGTACTTAAATATGGAACTAACCATTCCAATTTTCGCTGTCTCTTATACACATCTCCGAGCCCACGAGACA
+
A?>1AFAADD>AFGGGGGGGG1A0E00AAGCGFFFFDD11FF1GHH//AA/BFB12F1AFH1GABGFBGE/E/EG>E/>FE>>E>GFFG22FGB1BF@FFF0FGDGHDDGFHDBECFC?F>EFGFEGGEFBCHHHGB/@CCEGGGC/C/?
@M02034:409:000000000-BFKT7:1:1106:9846:27547 1:N:0:35
AAAGTCGAGGTGCCTAAAGTGGCAACCCAGACTCCGAATGAGGTTGGTGGTGTAGAGCTTCCTGTAGCCGCATGGCGTTCGTACTTAAATATGGATCTAACCATTCCAATTTTCGCTGTCTCTTATACACATCTCCGAGC
+
BCCCCFBCCDBBGGGGGGGGGGGHHHHGGHHGHBBAEE2G3FGHBGA1A1EFA3F5A5B35FFGB5B5AAE0EEE1>?>FE?2?1BGDDEG@F333B?GH303B?4F44DBHE?/?E/<3?4DB3?GDH2DBGGHBB<@C
@M02034:409:000000000-BFKT7:1:1106:8895:27553 1:N:0:35
AAAGTCGAGGTGCCTAAAGTGGCAACCCAGA
+
CCCCCFCCCCCCGGGGGGGGGGGHHHHGGHH
@M02034:409:000000000-BFKT7:1:1106:18014:27572 1:N:0:35
AAAGTCGAGGTGCCTAAAGTGGCAACCCAGACTAAGAATCAGGTTGGTGGTGTAGAGCTTCCTGTAGCCGCATGGCGTTCGTACTTAAATATGGAACTAACCATTCCAATTTTCGCTGTCTCTTATACACATCTCCGAGCCCACGAGACA
+
ABCAAFBBBD>AGGGGGGGFGFGHHHHGGGHGHHHHFGGHHHH5GHGGGGEFFGHFHHHHHHHHGHHHHGGGGFGFG?EFGFFHHHGHHH4BFGFFHEHHHHFHGGHHHHHFHHGGGGEFBGFFFFFHGHDFCHHFGGDC@/FFDFCGDF
@M02034:409:000000000-BFKT7:1:1106:9983:27574 1:N:0:35
AAAGTCGAGGTGCCTAAAGTGGCAACCCAGACTATGGATAATGTTGGTGGTGTAGAGCTTCCTGTAGCCGCATGGCGTTCGTACTTAAATATGGAACTAACCATTCCAATTTTCGCTGTCTCTTATACACATCTCCGAGCCCACGAGACA
+
CBCCCFBCCCAAGGGGGGGGGGGHHHHGGHHGHHDGCGGGFHHHHHHGGGEFHHHHHHHHHHHHHHHHHGGGGGHHGGGGGGHHHHHHHHHHGHGEFHHHHHGHHHHHHHHHHHGGGGGBGHHHHHHHHHEHGHHHF/BCGGHGGGGGG<
@M02034:409:000000000-BFKT7:1:1106:12447:27580 1:N:0:35
AAAGTCGAGGTGCCTAAAGTGGCAACCCAGACTGAGAAGCAGGTTGGTGGTGTAGAGCTTCCTGTAGCCGCATGGCGTTCGTACTTAAATATGGAACTAACCATTCCAATTTTCGCTGTCTCTTATACACATCTCGAGCCCACGAGACAG
+
BCBCAFCCCCABGGGGGGGGGGGHHHHGGHHGHHFGHHHHHHHGHHGGFGEFFFHFHHHHHHHHGHHHHGGEGGHHEFFGGGHHHHHHHHHHHHGHHHHHHHGHHHHHHHHHHHGGGGGHHHHHHHGHHHGHHGGGFFCGCGFDCGGGHG
@M02034:409:000000000-BFKT7:1:1106:13009:27582 1:N:0:35
AAAGTCGAGGTGCCTAAAGTGGCAACCCAGACTAATTGTCGTGTTGGTGGTGTAGAGCTTCCTGTAGCCGCATGGCGTTCGTACTTAAATATGGAACTAACCATTCCAATTTTCGCTGTCTCTTATACACATCTCCGAGCCCACGAGAC
+
CCCCCFBCCCABGGGGFGGGGGGHHHHGGHHGHGFGDDHHGFFHGHGEAFEFGFH5FDDGDGHGGFGFFFGEFGFFEEFGFE?GHHHFGHHFFF3@FFGHF?3FEFG4FGEHGDEGGGEG?GFG4DFGHFFHHHHFB<<DC=GGGGGFA
@M02034:409:000000000-BFKT7:1:1106:21555:27582 1:N:0:35
AAAGTCGAGGTGCCTAAAGTGGCAACCCAGACTAAGCCTCAGGTTGGTGGTGTAGAGCTTCCTGTAGCCGCATGGCGTTCGTACTTAAATATGGAACTAACCATTCCAATTTTCGCTGTCTCTTATACACATCTCCGAGCCCACGAGACA
+
A1>1A@AADDAAFGGGGGGGGAEBCGHEFAAEFFGHCH1CGFBGGHCECEAAFDFEGGBGHGHDBGEFHGEGFGHHE>EFEEFG>GGFBGGGHHEFGHDGHHGGFHGHFGHHHHEEGCE1FFHHHHGGHHEHFFGHG?CCGGHGGGGGA<
@M02034:409:000000000-BFKT7:1:1106:9999:27587 1:N:0:35
AAAGTCGAGGTGCCTAAAGTGGCAACCCAGACTCTTCCTCAGGTTGGTGGTGTAGAGCTTCCTGTAGCCGCATGGCGTTCGTACTTAAATATGGAACTAACCATTCCAATTTTCGCTGTCTCTTATACACATCTCCGAGCCCACGAGAC
+
ABBAAB3ADDBBGGGGG4GGGGFC4GHGGHFGHHFFHHHHHB3DFGEEEFEEGHDFGGHHHHHHHHBGHGGEGGHHGFGGGGFHHHDG3GFHHBFHFFBBFFGHFHGHHHGGBG/EE/EFHHHHHHHF?FGFGGBGB//<CG/F/CC/<
@M02034:409:000000000-BFKT7:1:1106:10972:27595 1:N:0:35
AAAGTCGAGGTGCCTAAAGTGGCAACCCAGACTCC
+
?>A1AD>A1D>AFFBGGGGGG1AA1AA0FGHGF1A
@M02034:409:000000000-BFKT7:1:1106:20452:27596 1:N:0:35
AAAGTCGAGGTGCCTAAAGTGGCAACCCAGACTAATAAGAATGTTGGTGGTGTAGAGCTTCCTGTAGCCGCATGGCGTTCGTACTTAAATATGGAACTAACCATTCCAATTTTCG
+
BBBCAFBBDBAAGGGGGGGGGGGHHHHGGHHGHHHHHHHDGHHGHHHEGGEFGGHGHFHHHHHHHGHHHGGFGGGHGEGGGGHHHHGFHHHHHHFFHHG3G13B3F4B4FGHF4>
@M02034:409:000000000-BFKT7:1:1106:16292:27601 1:N:0:35
AAAGTCGAGGTGCCTAAAGTGGCAACCCAGACTAGGCATCATGTTGGTGGTGTAGAGCTTCCTGTAGCCGCATGGCGTTCGTACTTAAATATGGAACTAACCATTCCAATTTTCGCTGTCTCTTATACACATCTC
+
CCCCAFABBDAAGGGGGGGGGGGHHHHGGGHGHH3FGAG3F5DDFHHEFFBFBEFHHFHHHFHFFGHHHGGGGGGHG?EFEEFHHHHGHHFHFGFFHHGHHHHHHGHGHHHHHHGGEGFGHGHHGHGGHHHHH3G
@M02034:409:000000000-BFKT7:1:1106:16571:27603 1:N:0:35
AAAGTCGAGGTGCCTAAAGTGGCAACCCAGACTGCGAGTGTGGTTGGTGGTGTAGAGCTTCCTGTAGCCGCATGGCGTTCGTACTTAAATATGGAACTAACCATTCCAATTTTCGCTGTCTCTTATACACATCTCCGAGCCCACGAGACA
+
BBBAAFAADD>AGGGGGGGFGFFCHGGFGDFEHHGEGGAGDFEGGGGAFEBABEFFHGHHHGHHBGFHHGE@EEFGEB>FE?CHHHGGHGEFFFBGHHHFHHFHHHHFFHHHHHGGGGCFFBGFDGFFFGHHHFHHBCCGFFHGGGGGAF
@M02034:409:000000000-BFKT7:1:1106:10017:27604 1:N:0:35
AAAGTCGAGGTGCCTAAAGTGGCAACCCAGACTCTTCCTCAGGTTGGTGGTGTAGAGCTTCCTGTAGCCGCATGGCGTTCGTACTTAAATATGGAACTAACCATTCCAATTTTCGCTGTCTCTTATACACATCTCCGAGCCCACGAGAC
+
BBBBAFBBBDBBGGGGGBGGGGGHHHHGGHHDHHHHHHHGHFFGHHGEFGAFHHHHHGHHHHHGFGGHHGGEEEHHGGGGGGHHHHHEFHHEGH3BCGHFGHGBFFFFHHGHHHFFEEEGHHHHHHGBFFGHFGFFFCGCCAGGGGCDF
@M02034:409:000000000-BFKT7:1:1106:21509:27606 1:N:0:35
AAAGTCGAGGTGCCTAAAGTGGCAACCCAGACTAATAATAAGGTTGGTGGTGTAGAGCTTCCTGTAGCCGCATGGCGTTCGTACTTAAATATGGAACTAACCATTCCAATTTTCGCTGTCTCTTATACACATCTCCGAGCCCACGAGACA
+
BCCCCFBBCCAAGGGGGGGFFGGHHGGGGHHGHHHHFGHHFHHGHHGEGGEFGHHHHHHHHHHHGHHHGEGGGGHHGGGGGGHHHHFHHHHHHHGHHHHHHHGHHHHHHHHHHFFEFGGGHHHHHHHHFHFHHHHHF?G@FFGFGGCGGF
@M02034:409:000000000-BFKT7:1:1106:19678:27611 1:N:0:35
AAAGTCGAGGTGCCTAAAGTGGCAACCCAGACTAAGAATGATGTTGGTGGTGTAGAGCTTCCTGTAGCCGCATGGCGTTCGTACTTAAATATGGAACTAACCATTCCATTTTCGCTGTCTCTTAT
+
CCCCCFABBCCCGGGGGGGGGGGHHHHGGDHGHBDF3AFD3DGHHHHEFGEFGHHFF5GHFHHHGHHFHFGGGGHHEEGGGEGHGHHHHHHHFHEEGHGHHHGHHH4?FHHH4EA/E?????F4D
@M02034:409:000000000-BFKT7:1:1106:17784:27613 1:N:0:35
AAAGTCGAGGTGCCTAAAGTGGCAACCCAGACTGATAAGATGGTTGGTGGTGTAGAGCTTCCTGTAGCCGCATGGCGTTCGTACTTAAATATGGAACTAACCATTCCAATTTTCGCTGTCTCTTATACACATCTCCGAGCCCACGAGACA
+
AAAAADAADD>AGGGGGGGFGFGFEEFEGFFGHHBHCFHF5FGDEF2BAAECFEG5FFBGFFGH5BDAGGGEGECEF1>1FEC1GDGFGBFBB33@GGFHHFFGFDGFFHHHHFEDE??FE4GFB4F3GHHGCDGDB>@@B/CFCCGGGF
@M02034:409:000000000-BFKT7:1:1106:19383:27616 1:N:0:35
AAAGTCGAGGTGCCTAAAGTGGCAACCCAGACTACGGGTAATGTTGGTGGTGTAGAGCTTCCTGTAGCCGCATGGCGTTCGTACTTAAATATGGAACTAACCATTCCAATTTTCGCTGTCTCTTATACACATCTCCGAGCCCACGAGACA
+
AABBAFAABBBBGGGGGGFGGGGHHHHGGHHGHHHGGGEEGGHGHHHEFGEFGGGHHFGHHHHFGHHHHEGFEGHHFEGGFFHHHHHGHHHHHHBFGGFFFFFHHHEHFHHGHHGGGGGHGFHHHHFGFHEFGHDFA@?FGGHGGGGGGF
@M02034:409:000000000-BFKT7:1:1106:16307:27619 1:N:0:35
AAAGTCGAGGTGCCTAAAGTGGCAACCCAGACTAGGCATCAGGTTGGTGGTGTAGAGCTTCCTGTAGCCGCATGGCGTTCGTACTTAAATATGGAACTAACCATTCCAATTTTCGCTGTCTCTTATACACATCTCCGAGCCCACGAGAC
+
A?AA>DA>@D>AAGGFB4BABDFFGFF?FEGFFGFFGHGH3BF5BBEBAEABAFFGGFEFGGHBABGFFAEEGGGEEEEFE?FEGHHFHHGFBFEE@3@B3F3FHH4EHH3?GBEE/E?3??FGFGFG322G2F3F?>B</?FFDGGA?
@M02034:409:000000000-BFKT7:1:1106:11430:27634 1:N:0:35
AAAGTCGAGGTGCCTAAAGTGGCAACCCAGACTCTGCGTCTTGTTGGTGGTGTAGAGCTTCCTGTAGCCGCATGGCGTTCGTACTTAAATATGGAACTAACCATTCCAATTTTCGCTTCTCTTATACACACTCCGAGCCCACGAGACAGG
+
CDCCDFCCCCBCGGGGGGGGGGGGHHHGGHHGHHHGHGGGGGHHHHHGGGFFHHHHHHHHHHHHHHHHHGGGGGHHGGGGGFHHHHHHHHGHHHBFHHHHHHGHHHHHHHHHHHGGGHGHHHHGHHGHHHGHHHG?CCGGHGCDGGGHHE
@M02034:409:000000000-BFKT7:1:1106:15951:27635 1:N:0:35
AAAGTCGAGGTGCCTAAAGTGGCAACCCAGACTAATAAGAATGTTGGTGGTGTAGAGCTTCCTGTAGCCGCATGGCGTTCGTACTTAAATATGGAACTAACCATTCCAATTTTCGCTGTCTCTTATACACATCTCCGAGCCCACGAGACA
+
AAAA>DAAD@>AGFGGGGFBEFFFHGGGGHHGHHHHFGHFFHFDGGGBFEAEBFFFFFGGFHHFBFFFGEFEGEFEEBECEEGFHHFGHHFBFFDDFHDFGHFHFHHGHHHHHHGGFE?3GBGHGHFBGFDGGHHHD/C/DFGGCFFGDF
@M02034:409:000000000-BFKT7:1:1106:14328:27647 1:N:0:35
AAAGTCGAGGTGCCTAAAGTGGCAACCCAGACTAAGACGAATGTTGGTGGTGTAGAGCTTCCTGTAGCCGCATGGCGTTCGTACTTAAATATGGAACTAACCATTCCAATTTTCGCTGTCTCTTATACACATCTCCGAGCCCA
+
AAAA3BA?DD>AGGGFFFFAADACFA4AFEHEGGHHF3EEEFE5ADGBAEBABAFDDDBBFHHBBAEABE>EEEFFE?>FE?FGEFDGHHFGFF@33FDFFG3GFHF4FGHFHGEFEE/?FFGHDFH3DGFHFHGGB@@<//<
@M02034:409:000000000-BFKT7:1:1106:21548:27647 1:N:0:35
AAAGTCGAGGTGCCTAAAGTGGCAACCCAGACTTCGAGTATTGTTGGTGGTGTAGAGCTTCCTGTAGCCGCATGGCGTTCGTACTTAAATATGGAACTAACCATTCCAATTTTCGCTGTCTCTTATCACATCTCCGAGCCCACGAGACAG
+
CCCCCFCBCCCBGGGGGGGGGGGHGFGGGHHGHHFFAGFCGHHHFHHAAEEFFBG5FDFG5FGGB5GD3EF@EFGAFEEGFFFFGFHHHDGGFG33EGFFC03BG4HEFGFHF4EFGGAFFHFHBDGFGBGHHFFECD/>CAFCCGGGHH
@M02034:409:000000000-BFKT7:1:1106:10306:27663 1:N:0:35
AAAGTCGAGGTGCCTAAAGTGGCAACCCAGACTACGCATTCTGTTGGTGGTGTAGAGCTTCCTGTAGCCGCATGGCGTTCGTACTTAAATATGGAACTAACCATTCCAATTTTCGCTGTCTCTTATACACATCTCCGAGCCCACGAGAC
+
ABBBAFBBCBABGGGGGGGGGGGGHHHGGGGGHHHGGGGGHHHHHHHGGGFGGFHHHHHHHHHHHFHHGGGGGGHHGEGFGGHHHHHHFHHFHFFFHHEFHGEHFGHGHHGHGHEEFEFFHGHHHHFHFHFGHGFHGCCFGGHGGGGGG
@M02034:409:000000000-BFKT7:1:1106:14858:27701 1:N:0:35
AAAGTCGAGGTGCCTAAAGTGGCAACCCAGACTACGAAGAATGTTGGTGGTGTAGAGCTTCCTGTAGCCGCATGGCGTTCGTACTTAAATATGGAACTAACCATTCCAATTTTCGCTGTCTCTTATACACATCTCCGAGCCCACGAGACA
+
AAAA>FABB@2AGGGFFGGFEFGCG4FFFHGFHFBEEHGGGGHGHHHEFEBFBFFFHFHHHHHGFFFGHEEGGFFGEBEFEEGHHHFGHGFFFFFFFFFFGHEHFGHFHHHHHHGG?EEFFGHHFHHHGHFHFHHHA@C?DFGGDGGGDF
@M02034:409:000000000-BFKT7:1:1106:13896:27714 1:N:0:35
AAAGTCGAGGTGCCTAAAGTGGCAACCCAGACTGGGATGGGGGTTGGTGGTGTAGAGCTTCCTGTAGCCGCATGGCGTTCGTACTTAAATATGGAACTAACCATTCCAATTTTCGCTGTCTCTTATACACATCTCCGAGCCCACGAGACA
+
ABBAAFAADD>>AGGGFGFBGCGHHHHGFDFGHHGGFGFGGGFEEGGAFEAABDFDGBGHHHHFBFFFGFEEGEFBE>EFE>BFGHFFHEFBFB3FGGFFHHFHHHHFHHHHHHGGGGBGHEHHFHHHBGFBFHHFA@CD<F<FCFCGEC
@M02034:409:000000000-BFKT7:1:1106:11522:27714 1:N:0:35
AAAGTCGAGGTGCCTAAAGTGGCAACCCAGACTGATGGTGCTGTTGGTGGTGTAGAGCTTCCTGTAGCCGCATGGCGTTCGTACTTAAATATGGAACTAACCATTCCAATTTTCGCTGTCTCTTATACACATCTCCGAGCCCACGAGAC
+
BBBBBFABDBBBGGGGGFGFGGGHHHHGGDHG33FGF3GBEDFGGGGGGGGGHHHHHHHHHHHHHGHHHGGGGGHHGGGGGGGHHHDGHHEGHHBGHHHHEGGHHHHHHHHHHGEFGFFHHGHHFHFGGHGHHHFGFGGCGEGGGGFGG
@M02034:409:000000000-BFKT7:1:1106:20628:27718 1:N:0:35
AAAGTCGAGGTGCCTAAAGTGGCAACCCAGACTACGTCTCAGGTTGGTGGTGTAGAGCTTCCTGTAGCCGCATGGCGTTCGTACTTAAATATGGAACTAACCATTCCAATTTTCGCTGTCTCTTATACACATCTCCGAGCCCACGAGACA
+
CCCCBFBBCCCCGGGGFFGGGGGHHGHGGHHGHHHGEGHGFGGGGHEAA1EFFDGDGDGF5FGGGDB53EGEEFF1>BEFFEEGCGHDGHHFBF33GHHG303B3BDEFHGHHG?EGEEGEFEGFHGFFGFCGGHED@DCCEFGGG?FG?
@M02034:409:000000000-BFKT7:1:1106:16526:27719 1:N:0:35
AAAGTCGAGGTGCCTAAAGTGGCAACCCAGACTACGAATAATGTTGGTGGTGTAGAGCTTCCTGTAGCCGCATGGCGTTCGTACTTAAATATGGAACTAACCATTCCAATTTTCGCTGTCTCTTATACACATCTCCGAGCCCACGAGACA
+
CCCBBFBBBBAAGGGGFGGGGFGGHHHGGFHGGHFFEHHGHHHHHHHFGGGFFGGHHHHHHHHHFHHHHGGGGGGHGEFGGGHHHHHHHHHHHGGHHHHHHHEHHHHGFHHHHHGGGGFHHHGHHHHHHHHHHHHHGGFGGCGGGGGGGH
@M02034:409:000000000-BFKT7:1:1106:16542:27729 1:N:0:35
AAAGTCGAGGTGCCTAAAGTGGCAACCCAGACTACGAATAATGTTGGTGGTGTAGAGCTTCCTGTAGCCGCATGGCGTTCGTACTTAAATATGGAACTAACCATTCCAATTTTCGCTGTCTCTTATACACATCTCCGAGCCCACGAGACA
+
AAAAAFAAAD>AGGGGGGFBBDFFFGGGDDGDHGGFEFHGGGFDFGEBAEAEFDFDFFFGFGHGBABDFE0EEGGEE?EFEEEGHHGFGHFGBFFDFFFC3FBFGGHFHHHHHHGGGE/BFGHHHHFHGHBGCHFG?<B/B/FFCDCEDG
@M02034:409:000000000-BFKT7:1:1106:14652:27741 1:N:0:35
AAAGTCGAGGTGCCTAAAGTGGCAACCCAGACTAAGAATCATGTTGGTGGTGTAGAGC
+
BBCAAFAADD>AFGGGGGGDFFFFHEGGGGGGH33B35BA5DFF552B2EE113B555
@M02034:409:000000000-BFKT7:1:1106:18066:27744 1:N:0:35
AAAGTCGAGGTGCCTAAAGTGGCAACCCAGACTAGTAAGAAGGTTGGGGGTGTAGAGCTTGCTGTAGCCGCATGGCG
+
BCBBAFABDB>AFGGGGGGFGFGHHGHGGHHGHHCHFBDEGHHGFGC20EE0A3F5A53@3B5BF5@53BE?FA11>
@M02034:409:000000000-BFKT7:1:1106:16133:27748 1:N:0:35
AAAGTCGAGGTGCCTAAAGTGGCAACCCAGACTATGCGGGGGGTTGGTGGTGTAGAGCTTCCTGTAGCCGCAGGGCGTTCGTACTTAAATATGGAACTAACCATTCCAATTTTCGCTGTCTCTTATACACATCTCCGAGCCCACGAGACA
+
AABAAFBBBBAAGGGGGGGDGFFFHHFGGHHGHHHHHGGGGGGCGGGCFDCC>FFGGGGHHHHG=DFFHGGGGGGGG:CEGDGFGGFGGFFBCBBBFGFGGGEGFGFFGGGGGGGGFFAFFFFFEFFFFFFFFFFFA9BADEEFBCAFDF
@M02034:409:000000000-BFKT7:1:1106:16584:27750 1:N:0:35
AAAGTCGAGGTGCCTAAAGTGGCAACCCAGACTAGTTCTGCGGTTGGTGGTGTAGAGCTTCCTGTAGCCGCATGGCGTTCGTACTTAAATATGGAACTAACCATTCCAATTTTCGCTGTCTCTTATACACATCTCCGAGCCCACGAGACA
+
ABBAAFAADBAAGGGGGGFFGFFFFHGGGFHGGHHGHHHHHGGEFGGBFEBFBFFFHHHHHHHGFFFGGGGGGEFGEBEFEEGGHHHFHHGFFFDFFFGGHHGHGHHGHHHHHHGGGGEFHFHHFHGHHHDGBGHHBCGDDGHGCFCGDB
@M02034:409:000000000-BFKT7:1:1106:16761:27752 1:N:0:35
AAAGTCGAGGTGCCTAAAGTGGCAACCCAGACTAATAGTAATGTTGGTGGTGTAGAGCTTCCTGTAGCCGCATGGCGTTCGTACTTAAATATGGAACTAACCATTCCAATTTTCGCTGTCTCTTATACACATCTCCGAGCCCACGAGACA
+
ABBAAFABDD>AEGGGGGGFGFFFFGFGGDGDHHHHHHDFGHHGHHHBFEBFFFFFHHHHHHHFBGFHGEEEGEFFEBEFEEGGHHGHHHFBFGDFGGHGGHDHFHEFHHGHHGGGGGEDHFGHFHFHGFB?FGHHDCGBGEGFCDGGDB
@M02034:409:000000000-BFKT7:1:1106:15450:27754 1:N:0:35
AAAGTCGAGGTGCCTAAAGTGGCAACCCAGACTAATCAGAAGGTTGGGGGTGTAGAGCTTGCTGTAGCCGCAT
+
ABBAAFABB@>AGGGGGGGFGFGHHFGGGGFFHFC53F335BEBEFA2A0E0AAD555@@3B5@55@5@?E/E
@M02034:409:000000000-BFKT7:1:1106:19552:27760 1:N:0:35
AAAGTCGAGGTGCCTAAAGTGGCAACCCAGACTAATTGTCGGGTTGGTGGTGTAGAGCTTCCTGTAGCCGCATGGCGTTCGTACTTAAATATGGAACTAACCATTCCAATTTTCGCTGTCTCTTATACACATCTCCGAGCCCACGAGACA
+
AAABBF@ADBBBGGGGFGGGGGGHHHHGGHHGHHHHHHHHGGGHGGGFFGAFGGHHGGHHHHHHHHHHHGEFGFHHEEEFFEEEGHGHHHHHHHGHFHGGHGHHHHGHHHHHHFEGGGGGHGHHGHHHFHFHHGFFECGDFCGEDGGGGH
@M02034:409:000000000-BFKT7:1:1106:10311:27765 1:N:0:35
AAAGTCGAGGTGCCTAAAGTGGCAACCCAGACTGTGGCGGGGG
+
CCBBCFCCCCCCGGGGGGGGGGGHHHHGGHHGHHHHFHGG00E
@M02034:409:000000000-BFKT7:1:1106:9704:27808 1:N:0:35
AAAGTCGAGGTGCCTAAAGTGGCAACCCAGACTCCTCATCAGGTTGGTGGTGTAGAGCTTCCTGTAGCCGCATGGCGTTCGTACTTAAATATGGAACTAACCATTCCAATTTTCGCTGTCTCTTATACACATCTCCGAGCCCACGAGACA
+
AAABAFBBCBABGGGGGGGGGGGHHHHGGHHGHFHGHHHGHHHHHHGEFEGGFGHGFFHHFHHHHGHFHGG@EFHFGEEFGFHHHHHHGHHHHHEFHHHGCF3GHHHHHHHHHHCFGFGFHHHHHHHHHGFHFFHGGCFCGFHGGCCFGF
@M02034:409:000000000-BFKT7:1:1106:16235:27809 1:N:0:35
AAAGTCGAGGTGCCTAAAGTGGCAACCCAGACTGGTATGCAGGTTGGTGGTGTAGAGCTTCCTGTAGCCGCATGGCGTTCGTACTTAAATATGGAACTAACCATTCCAATTTTCGCTGTCTCTTATACACATCTCCGAGCCCACGAGACA
+
AAAA>FA3>A>AFGGGBBEBFEGHGFFFGGHDHHFGDFFDDBGBFGABAEEEBFFDADFG5FFGFGE5BEE0EFFCEBEFGEFF1GGGBFFFBD33BFBFFADGFFFFGHHGGFEEDD?DGE4F44GGDGFHHHFD?<B@@F?<AAC/<F
@M02034:409:000000000-BFKT7:1:1106:17662:27826 1:N:0:35
AAAGTCGAGGTGCCTAAAGTGGCAACCCAGACTACGCAGCATGTTGGTGGTGTAGAGCTTCCTGTAGCCGCATGGCGTTCGTACTTAAATATGGAACTAACCATTCCAATTTTCGCTGTCTCTTATACACATCTCCGAGCCCACGAGACA
+
AAAA>DAADD>ACFGGGGGFFDFCGGHGGDFFHHHGGGGGFHHGHHHEFGFFFDFFDGFGFHHGBGEFHGFEGGFHF?EGGEEGHHHHHHHGFEDBCGF3FG3EGGHFHHHHBEEGGG/GFFFHFHGFGFHFGHGHA</B@FHFCDDGFF
@M02034:409:000000000-BFKT7:1:1106:17643:27832 1:N:0:35
AAAGTCGAGGTGCCTAAAGTGGCAACCCAGACTACGCAGCATGTTGGTGGTGTAGAGCTTCCTGTAGCCGCATGGCGTTCGTACTTAAATATGGAACTAACCATTCCAATTTTCGCTGTCTCTTATACACATCTCCGAGCCCACGAGAC
+
BCBABFBCBD>AGFGGGGGFGFGGHHHGGGHGHHHEEEFGHHGFGGHEFGBBBFFEGHHHFHHGFGFGHGEFGEFGEB>FGFHHGHHHHHGFFGFFGHFHHHGHHHHGHHHHHHGGGGEFHFHGHFHBGHHGEFHDB@CCBEHF@CFDD
@M02034:409:000000000-BFKT7:1:1106:16878:27835 1:N:0:35
AAAGTCGAGGTGCCTAAAGTGGCAACCCAGACTCAGTGTAGTGTTGGTGGTGTAGAGCTTCCTGTAGCCGCATGGCGTTCGTACTTAAATATGGAACTAACCATTCCAATTTTCGCTGTCTCTTATACACATCTCCGAGCCCACGAGACA
+
ABBAAFABBB>AGGGG4FFFGFGFFGGGGEHFHHGHDFDGHGHFGHGAFGBEFDGFFDGHHHHHGGHHHFFGGGFGEBEFGEGHHHHHHHHHGFBGFGHGHHFHHGHHHHHHHGGGGGEFHFHHHHGHHHFGHHHHCBCCCGHGCGCG/C
@M02034:409:000000000-BFKT7:1:1106:11500:27840 1:N:0:35
AAAGTCGAGGTGCCTAAAGTGGCAACCCAGACTGCGGGGGGTGTTGGTGGTGTAGAGCTTCCTGTAGCCGCATGGCGTTCGTACTTAAATATGGAACTAACCATTCCAATTTTCGCTGTCTCTTATACACATCTCCGAGCCCACGAGACA
+
BCCCDFCCCDABGGGGGGGGGGGHHHHGGHHGHHFEGGGGGGGGGHHGGGGGHHHFGGGHHHHHGHHHHGGFGGHHFDGGGGFGGGGGGGGGGGBBFGGGGFFGFFGFGFGGGFDGGGFFFFFFFFFFFFFFFFFFFAFFFFFFFAFFFF
@M02034:409:000000000-BFKT7:1:1106:19272:27849 1:N:0:35
AAAGTCGAGGTGCCTAAAGTGGCAACCCAGACTAATAAGCCGGTTGGTGGTGTAGAGCTTCCTGTAGCCGCATGGCGTTCGTACTTAAATATGGAACTAACCATTCCAATTTTCGCTGTCTCTTATACACATCTCCGAGCCCACGAGACA
+
AAAAAF1AAD>A1GFGGGGABAFCEHHFGFAFHFHHFDBGFE/AAE?FE?EFHHHFDHBGBHHH1BG2BEGGGGHHG/>CEGB/GFHD1F@BG111FE1FGGFH1FHGBGH2GH/?E/?<2FGFHHGFGCBGGHHHG@GC@CHGG?/E?F
@M02034:409:000000000-BFKT7:1:1106:20672:27855 1:N:0:35
AAAGTCGAGGTGCCTAAAGTGGCAACCCAGACTCCTCATGGTGTTGGTGGTGTAGAGCTTCCTGTAGCCGCATGGCGTTCGTACTTAAATATGGAACTAACCATTCCAATTTTCGCTGTCTCTTATACACATCTCCGAGCCCACGAGAC
+
BCCCCFBBCBCCGGGGGGGGGGGHHHHGGHHFHGA3F3DBCBGHEHHFFEEFHGHGHGGHHHHHGHHFHGGFEGHCEEEGGGFHHHGHHHGHGG3BFGGGBGBFGHFFFHHHHGFGGGGHHHHHHGHFHGHHHHHGF@@C/FHEDGGFG
@M02034:409:000000000-BFKT7:1:1106:12706:27856 1:N:0:35
AAAGTCGAGGTGCCTAAAGTGGCAACCCAGACTAAGCATGGGGTTGGTGTTGTTGA
+
BBABBFBBBBABGGGG4DGGGGGFFHHGGHHGH33AFG5FG2EE220EA1B121B5
@M02034:409:000000000-BFKT7:1:1106:18459:27856 1:N:0:35
AAAGTCGAGGTGCCTAAAGTGGCAACCCAGACTGGTCCTGGTGTTGGTGGTGTAGAGCTTCCTGTGGCCGCATGGCG
+
A?AA3DA>AAAAGGGBC4FGEGGHHHFGGHGFHHAGHHGHHBFGGH2A2EEAFDGGAADG5G5F53BAEEE@E?11>
@M02034:409:000000000-BFKT7:1:1106:13579:27857 1:N:0:35
AAAGTCGAGGTGCCTAAAGTGGCAACCCAGACTACTACTATTGTTGGTGGTGTAGAGCTTCCTGTAGCCGCATGGCGTTCGTACTTAAATATGGAACTAACCATTCCAATTTTCGCTGTCTCTTATACACATCTCCGAGCCCACGAGACA
+
ABAAAFABBB>>GGGGFGFBGFGFHGGGGGHGHHGHFHHHHHHFGHHBFFEFBGFDHHHHHHHHBEFFGEGGGEFCEBEFFEFGHHHHHHHHGHEDHHHHGHFHHHHFHHHHHHGGGGEFGHHFFHHHGHGHFHHHABCDBCGGCCCEDC
@M02034:409:000000000-BFKT7:1:1106:15013:27860 1:N:0:35
AAAGTCGAGGTGCCTGAAGTGGCAACCCAGACTCAGAGTTCGGTTGGTGGTGTAGAGCTTCCTGTAGCCGCATGGCGTTCGTACTTAAATATGGAACTAA
+
>?AA1BAA@@>AG1G1BBBBABFCFA0BFFHFHGHHDGD2AAEBAAA/AEAABEGGFD1FGFHFBAF2ABEEECF0>BEEE/EHG2GHHFFHGFBBB11>
@M02034:409:000000000-BFKT7:1:1106:18437:27862 1:N:0:35
AAAGTCGAGGTGCCTAAAGTGGCAACCCAGACTGGTCCTGGTGTTGGTGGTGTAGAGCTTCCTGTAGCCGCATGGCGTTCGTACTTAAATATGGAACTAACCATTCCAATTTTCGCTGTCTCTTATACACATCTCCGAGCCCACGAGACA
+
AAAAADAADD2>GGGGGGGBGFGHHHHGGEGGHHGHHHHHHHGGEHHEFGEFAEFFGGFGHHHHGHGHHGCGGEFGE1>FGEFHHHHHHHFFFG3DGHGFHHBGGFFGHHHFHHGGGG/FHFHHFHHFHGF2GGHHDCCGD/FFDC?DDF
@M02034:409:000000000-BFKT7:1:1106:10830:27864 1:N:0:35
AAAGTCGAGGTGCCTAAAGTGGCAACCCAGACTACTAAGAATGTTGGTGGTGTAGAGCTTCCTGTAGCCGCATGGCGTTCGTACTTAAATATGGAACTAACCATTCCAATTTTCGCTGTCTCTTATACACATCTCCGAGCCCACGAGACA
+
BCCCBFCCCCBCGGGGGGGGGGGHHHHGGHHGHFGHGHHHHHHHHHHGGGEFHFHHHHHHHHHHHHHHHGGGGGHHGFGGGGHHHHHGHHHGHHHGHHGHHHDHFHHFHHHHHHGGGGGGHHHHFHHHGHGHHHHFF?GGGEHGGGGGGF
@M02034:409:000000000-BFKT7:1:1106:12037:27871 1:N:0:35
AAAGTCGAGGTGCCTAAAGTGGCAACCCAGACTAAGACTAATGTTGGTGGTGTAGAGCTTCCTGTAGCCGCATGGCGTTCGTACTTAAATATGGAACTAACCATTCCAATTTTCGCTGTCTCTTATACACATCTCCGAGCCCACGAGACA
+
ABABAFBBBBAAGGGGGGGGGGGGHHHGGHHGHHHHHHHHHHHHHHHFFGBFGHHGHHHHHFHGGHHHHGGGGGHHEEFGGEGHHHHGHHGHHHHHHHHHHHHHHHHHHHHHHHGGGGFHHHGHGHHHGHGEFHFFGDGGGGGGGGGGGB
@M02034:409:000000000-BFKT7:1:1106:18451:27873 1:N:0:35
AAAGTCGAGGTGCCTAAAGTGGCAACCCAGACTGGTCCTGGTGTTGGTGGTGTAGAGCTTCCTGTAGCCGCATGGCGTTCGTACTTAAATATGGAACTAACCATTCCAATTTTCGCTGTCTCTTATACACATCTCGG
+
>AAAAFAADDAAGFGGGGFBFFFGHHFGFHGGHHFGHFGFHBFFEACEEEBCBAFBFD3FDGHFA5A5BBE@EEECEBECFB21FGFGFHFBBB33FCFFFE3FBFHBFHFGDBE/EA?3B4BB?GG3GFGHHHH0?
@M02034:409:000000000-BFKT7:1:1106:10685:27878 1:N:0:35
AAAGTCGAGGTGCCTAAAGTGGCAACCCAGACTTCTCC
+
BBBBBFAABBABGGGGGGGGGGGHHHHGGHGGFHB535
@M02034:409:000000000-BFKT7:1:1106:10820:27883 1:N:0:35
AAAGTCGAGGTGCCTAAAGTGGCAACCCAG
+
A1AAA3A11A>>BGG1GGGGB1FBEEG00B
@M02034:409:000000000-BFKT7:1:1106:16435:27886 1:N:0:35
AAAGTCGAGGTGCCTAAAGTGGCAACCCAGACTGGGATTGCGGTTGGTGGTGTAGAGCTTCCTGTAGCCGCATGGCGTTCGTACTTAAATATGGAACTAACCATTCCAATTTTCGCTGTCTCTTATACACATCTCCGAGCCCACGAGACA
+
BCCBAFBBBBAAGGGGGGGGGGGFHHFFGHHGGHHHGHHHHGGEFGGBFE1FBEFFHGGHHHHHGHGHHGGEGEGGEBEFFEGHHHHHHHGDFFFFFHGGHHGHHHHGHHHHHHGGGGCGHFGHFFHHFHHFHHHHD@CGFGHGDFGGGF
@M02034:409:000000000-BFKT7:1:1106:12039:27889 1:N:0:35
AAAGTCGAGGTGCCTAAAGTGGCAACCCAGACTAAGACTAATGTTGGTGGTGTAGAGCTTCCTGTAGCCGCATGGCGTTCGTACTTAAATATGGAACTAACCATTCCAATTTTCGCTGTCTCTTATACACATCTCCGAGCCCACGAGACA
+
AAAA>DB>ADAACBFG4GGFGGEEG4AEFGGDGGDGFFGGFGHFGFHBFF2F1BGHGGHHAGHGFGFGFEEEFGHAEEEGGGHGHHHHBGE4FHBBCGEF@FFFGGDGHHGHHHFGGDFBGHHHFFFFBHEH23BFC@DC>/FFDGFDCC
@M02034:409:000000000-BFKT7:1:1106:15668:27901 1:N:0:35
AAAGTCGAGGTGCCTAAAGTGGCAACCCAGACTCATAATAAGGTTGGTGGTGTAGAGCTTCCTGTAGCCGCATGGCGTTCGTACTTAAATATGGAACTAACCATTCCAATTTTCGCTGTCCTTATACACATCTCCGAGCCCACGAGACAG
+
AABA>FABBB>>GGGGGGGFGFGFHGGFGGHGHHGHHHHGFHHFGHGBFEEFBEHHHHHHHHHGBGFFFEGGGDFFEBEFEBFHHHGHHHHHGFEFGHFGGHFHBHHFHHHHHHFGGGEFGGFFHHHHHFGHGHHBBCCDGCFCGGGEHF
@M02034:409:000000000-BFKT7:1:1106:19282:27910 1:N:0:35
AAAGTCGAGGTGCCTAAAGTGGCAACCCAGACTACTCAGAGTGTTGGTGGTGTAGAGCTTCCTGTAGCCGCATGGCGTTCGTACTTAAATATGGAACTAACCATTCCAATTTTCGCTGTCTCTTATACACATCTCCGA
+
ABBBAFA>D@AAFGGGGGGGGGGHFHHGGGHGGHCHFFHFGF5FFHF?FG1BGGFFHGHHHHHHH5GGGFFFGFFHE>EFG1BGEGFFDFG4BBD3FHFGEFFG3FHFGHHGHFEEA/EHFHGFFGHH4FBHFHE2/>
@M02034:409:000000000-BFKT7:1:1106:13140:27912 1:N:0:35
AAAGTCGAGGTGCCTAAAGTGGCAACCCAGACTTCTCCTGCGGTTGGTGGTGTAGAGCTTCCTGTAGCCGCATGGCGTTCGTACTTAAATATGGAACTAACCATTCCAATTTTCGCTGTCTCTTATACACATCTCCGAGCCCACGAGACA
+
AAAAADABDDAAGGGGGGGFGGGGHEGGFHHGHHHHHFFGFEEFGGGEFEBFFBGFH5FGHGHGFGHHHFEEEGHHE>EEEEFGGGB3FD4GGF?BGGGHHGGHHHHHHGHHH4EFGGDF3DGGBDGHEGHFHGDBB<BC@FCF/@C/><
@M02034:409:000000000-BFKT7:1:1106:14488:27918 1:N:0:35
AAAGTCGAGGTGCCTAAAGTGGCAACCCAGACTAATAATAATGTTGGTGGTGTAGAGCTTCCTGTAGCCGCATGGCGTTCGTACTTAAATATGGAACTAACCATTCCAATTTTCGCTGTCTCTTATACACATCTCCGAGCCCACGAGACA
+
ABBAAFAADD>AGGGGGGGFFFGFHGGGGGHGHFHHFGHHGHHGHHHEFGEFFGHFHHHHHHHHFFHGHEEEGGFFFBEGFBGHHHHHHHGGHGFFHHGGHHEHHGHFHHHHHHGGGGEGHFHHFHHHGHFHGGHHDBC<CEGFGGGGFC
@M02034:409:000000000-BFKT7:1:1106:19277:27927 1:N:0:35
AAAGTCGAGGTGCCTAAAGTGGCAACCCAGACTACTCAGAGTGTTGGTGGTGTAGAGCTTCCTGTAGCCGCATGGCGTTCGTACTTAAATATGGAACTAACCATTCCAATTTTCGCTGTCTCTTATACACATCTCCGAGCCCACGAGAC
+
BCBBCFBCBCABGGGGGGGGGGGHHHHGGHHGHHHHHHHHHHHHHHHGGGBFGHHGHHHHHHHHHHHHHGGGGGHHGEGGGFHHHHHHHHFHHHGGHHFGHHGHHHGHHHHHHHGGGGGHHFHHHHGHGHFHHHFHCBDFGGHGGGGGG
@M02034:409:000000000-BFKT7:1:1106:10706:27942 1:N:0:35
AAAGTCGAGGTGCCTAACGTGGCAACCCAGACTGTGGCGAATGTTGGTGGTGTAGAGCTTCCTGTAGCCGCATGGCGTTCGTACTTAAATCTGGAACTAACCCATTCCAATTTTCGCT
+
11AAAB>>>>A1BBG1G1AA00EGCEGEFHHGH11DBBEC/AG1DGHAEEA//BFDHFFEGFFFFBEGHFE/E/FGGGE/E?FGGHBD1FBGHHFBFH1FGHG/BD2FDGB<FFF/CC
@M02034:409:000000000-BFKT7:1:1106:16196:27943 1:N:0:35
AAAGTCGAGGTGCCTAAAGTGGCAACCCAGACTGGTTCGGCTGTTGGTGGTGTAGAGCTTGCTGGAGCCGCATGGCGTTCGTACTTAAATATGGAACTAACCATTCCAATTTTCGCTGTCTCTTATACACATCTCCGAGC
+
AAAAAFAABD>AGGGGFGGFEFFCFFBEFEHEGFAG3DAEAFEBBBCBAEA1B3EAD5BB3BAF31B21>E0EAA1>1>1E12?FFGHFEHD?333BFDC303BB4BDBGHHHHEAE?/2B3BB3DG332BFCGHD?<<B
@M02034:409:000000000-BFKT7:1:1106:11716:27946 1:N:0:35
AAAGTCGAGGTGCCTAAAGTGGCAACCCAGACTGATAATCGGGTTGGTGGTGTAGAGCTTCCTGTAGCCGCATGGCGTTCGTACTTAAATATGGAACTAACCATTCCAATTTTCGCTGTCTCTTATACACATCTCCGAGCCCACGAGACA
+
AAABBFBBBBBBGGGGGGGGGFGHHHHGGHGGFF3GHHHHGGGHGEGFGCGFGFGFHHHHGHHGHFHHHGGGEFHHGEGGFFFHHHFGBHHHHHGFHHHFFH3FHFGEHFHHHHEEGFEHHHHFHHFFFHFFHHGFG?GGGGHGGC@DF>
@M02034:409:000000000-BFKT7:1:1106:18077:27964 1:N:0:35
AAAGTCGAGGTGCCTAAAGTGGCAACCCAGACTCCTACTACGGTTGGTGGTGTAGAGCTTCCTGTAGCCGCATGGCGTTCGTACTTAAATATGGAACTAACCATTCCAATTTTCGCTGTCTCTTATACACATCTCCGAGCCCACGAGACA
+
ABBBAFABBB>>GGGGGGGBGFFFHHGGGGHGHHHHFHHHHGGFFGGEFEBFBFGFHGGHHHHFBGHGHFFFGEGGEEEFGEGHHHHGHHHGFFFFGHHFHHGHHHHGHHHGHHGGGGFFHGHHGHHHHHFHFHHHB@CBCGHGGGCF?F
@M02034:409:000000000-BFKT7:1:1106:12525:27979 1:N:0:35
AAAGTCGAGGTGCCTAAAGTGGCAACCCAGACTAAGAATGAGGTTGGTGGTGTAGAGCTTCCTGTAGCCGCATGGCGTTCGTACTTAAATATGGAACTAACCATTCCAATTTTCGCTGTCTCTTATACACATCTCCGAGCCCACGAGACA
+
AAA3AFBBDB>AFGGGGGGGGDFHGHHFGGDEHFGFDDDFHHFGGHE2BEABF3DDFFGHGCGGGHFHHGE?>EHHEEFGG?FHHHFBGB@DGF3FGFFHGGHHHHHFFGFHHEEGGA<FDGG?4?BBGGFBHHHGG?CG<FCF@DGDE?
@M02034:409:000000000-BFKT7:1:1106:17229:27998 1:N:0:35
AAAGTCGAGGTGCCTAAAGTGGCAACCCAGACTAATAATAGTGTTGGTGGTGTAGAGCTTCCTGTAGCCGCATGGCGTTCGTACTTAAATATGGAACTAACCATTCCAATTTTCGCTGTCTCTTATACACATCTCCGAGCCCACGAGACA
+
AABAADAADD2AGGGGGGGFGGGHHHHGGHHGHHHHHHGGHBGHHHGAFEEEFFHFHHHHHHHHFFDGHGGCGGGFEEEFGEFEHHHHHHGGFFF3FGFHEF3GHHHFHHHHHHGGGDEBHEHHHHGHGHHHGHHHB>@CGGGGGGFGFF
@M02034:409:000000000-BFKT7:1:1106:17403:27999 1:N:0:35
AAAGTCGAGGTGCCTAAAGTGGCAACCCAGACTAATAAGACTGTTGGTGGTGTAGAGCTTCCTGTAGCCGCATGGCG
+
BCCBAFBBBBAAGGGGGGGFGCFHHHHGGGHGHHGGFFHFHHHHDGEAAEEC13D5BA3A5BAF5A55ABEAED11>
@M02034:409:000000000-BFKT7:1:1106:19778:28009 1:N:0:35
AAAGTCGAGGTGCCTAAAGTGGCAACCCAGACTTCGGTTGGTGTTGGTGGTGTAGAGCTTCCTGTAGCCGCATGGCGTTCGTACTTAAATATGGAACTAACCATTCCAATTTTCGCTGTCTCTTATACACATCTCCGAGCCCACGAGACA
+
ABABBFBBBB>AFGGGGGGGGGGCFCFEAFFGHHHFFFEEFAFGGHGAFEBBF3FDGBEGHFGGFHHHHGCEEGHHGEGFF1FGGGFEHFBFGF?FFHFFGG3FFFF4BGGHHDFGGG<FGHFGFHHGFFHFGHHDC?BCG<GEGFGGGC
@M02034:409:000000000-BFKT7:1:1106:21287:28010 1:N:0:35
AAAGTCGAGGTGCCTAAAGTGGCAACCCAGACTGCTAATAATGTTGGTGGTCTAGAACTTCCTGTAGCCGCATG
+
BAABAFBBB?ABGGGGGGGGGGGGHCHGGHHGH3F55A555DGFHFE2A2B35AD55BB55FG555D5A1EAB?
@M02034:409:000000000-BFKT7:1:1106:15522:28026 1:N:0:35
AAAGTCGAGGTGCCTAAAGTGGCAACCCAGACTCAGGGTAAGGTTGGTGGTGTAGAGCTTCCTGGAGCCGCATGGCGTTCGTACTTAAATATGGAACTAACCATTCCAATTTTCGCTGTCTCTTATACACATCTCCGAGCCCACGAGAC
+
AAA?ADABDD>AFFGGFGGGGBFFFGHGGDFGH33AGFCGBGFAGGA2B1BFGGGBGFFGBGBF3C12FEG@GEHGG1>FEBBCA4GHFBFDGFB@3?FEFHFG3FGB4FGGFBEFGG/F4FG3DGHFDC?22BGDA<?CC//F@A@C?
@M02034:409:000000000-BFKT7:1:1106:17657:28030 1:N:0:35
AAAGTCGAGGTGCCTAAAGTGGCAACCCAGACTCATAGTTCTGTTGGTGGTGTAGAGCTTCCTGTAGCCGCATGGCGTTCGTACTTAAATATGGAACTAACCATTCCAATTTTCGCTGTCTCTTATACACATCTCCGAGCCCACGAGACA
+
BBCBAFBBBB>AGGGGGGGEGCGHHHHGGHHGHHHHHHFGHHHGGHHBFEBFAFHGHHHHHHHFGGHFHGEEGEFGEBEFEEGHHHHHHHGHGFFHHHGHHHHHHHHHHHHHHHGGGGGHHHHHGHHFHHGHHHHHDCGGDFGGGGGGGH
@M02034:409:000000000-BFKT7:1:1106:18055:28031 1:N:0:35
AAAGTCGAGGTGCCTAAAGTGGCAACCCAGACTCCTCAGCCTGTTGGTGGTGTAGAGCTTCCTGTAGCCGCATGGCGTTCGTACTTAAATATGGAACTAACCATTCCAATTTTCGCTGTCTCTTATACACATCTCCGAGCCCACGAGAC
+
AABA>FA>DD>>GGGEGGFFFFFHHEGFGHEFHGCGCGGGGGF3FGHBAEEFGFHFGFGHHHGFBAGFEBEEGEF?E?EFGBGAGHHHHHFEBGDFEGFG3FBGFFFHHHHHHHGGGE<BGFGHFFFGFFDGHHGG?<CB</FFCFGEF
@M02034:409:000000000-BFKT7:1:1106:13074:28032 1:N:0:35
AAAGTCGAGGTGCCTAAAGTGGCAACCCAGACTAAGAGTTCGGTTGGTGGTGTAGAGCTTCCTGTAGCCGCATGGCGTTCGTACTTAAATATGGAACTAACCATTCCAATTTTCGCTGTCTCTTATACACATCTCCGAGCCCACGAGACA
+
BBBBBFBBBBBBGGGGG4GGGFGHGFHGGDDFHHGHHHHHHGGGGGGAFA1FE3GBGFHHHHGHHDGHHGGEFEFBEEGGGEHEHHHHHHGFGEFFFBGHHHDGHHHHHHHHHFEFEFEFHHFHBHFHHHFHFHHHECFGGGHGGCFGGF
@M02034:409:000000000-BFKT7:1:1106:19273:28042 1:N:0:35
AAAGTCGAGGTGCCTAAAGTGGCAACCCAGACTAATAAGAATGTTGGTGGTGTAGAGCTTCCTGTAGCCGCATGGCGTTCGTACTTAAATATGGAACTAACCATTCCAATTTTCGCTGTCTCTTATACACATCTCCGAGCCCACGAGACA
+
BCCCBFBABDACGGGGGGGFGGGHHHHGGHHGHHBGGHGD5FGDFHEAF?EFA3G5F5FF5CEGHDGBDEGGGFC1>BEFAE2?1@F3FGHEGF33FGGGB13FBDFBGHGHHGEGGGEHFFHHFHHHHHHCGGGFG/CFCGEECC?/C?
@M02034:409:000000000-BFKT7:1:1106:15517:28046 1:N:0:35
AAAGTCGAGGTGCCTAAAGTGGCAACCCAGACTTAGGGTAAGGTAGGGGGTGCAGA
+
AABBAFABDDAAGGGGGGGFFGGHHHHGGHHGH55D32B33BFF5B222AA013B5
@M02034:409:000000000-BFKT7:1:1106:11081:28049 1:N:0:35
AAAGTCGAGGTGCCTAAAGTGGCAACCCAGACTAATTCGCCTGTTGGTGGTGTAGAGCTTCCTGTAGCCGCATGGCGTTCGTACTTAAATATGGAACTAACCATTCCAATTTTCGCTGTCTCTTATACACATCTCCGAGCCCACGAGACA
+
AABBAFBCCCABGGGGGGGGGGGHHHHGGHHGHHHHHGGGGGHHHHHGFGEFFGHGFHHHHHHHHHHHHGGGGGHHFGGGGGHHHHHHHHHHGHGEFFFHHGGHHFHHHHHHHHGGGGGHHHHHFHFHFFFHHHDGE@FFDFHGDFGGGF
@M02034:409:000000000-BFKT7:1:1106:11824:28051 1:N:0:35
AAAGTCGAGGTGCCTAAAGTGGCAACCCAGACTTCTAATAAGGTTGGTGGTGTAGAGCTTCCTGTAGCCGCATGGCGTTCGTACTTAAATATGGAACTAACCATTCCAATTTTCGCTGTCTCTTATACACATCTCCGAGCCCACGAGACA
+
AABABFBAADAAGGGGGFFDGGDHHAHGF2GGHHHHHCHGHFFHGFGGFEEGE3FHHFFHHGHHH5EGFGG0EGAAEFEFGEFHHHHHBGHEHEHF3FGCFFBGHHHHGHHHHHEFGG?BFGHGFHGHGFGFGHGFFF?CG/FFGGF?D?
@M02034:409:000000000-BFKT7:1:1106:20981:28053 1:N:0:35
AAAGTCGAGGTGCCTAAAGTGGCAACCCAGACTAATAATAAGGTTGGTGGTGTAGAGCTTCCTGTAGCCGCATGGCGTTCGTACTTAAATATGGAACTAACCATTCCAATTTTCGCTGTCTCTTATACACATCTCCGAGCCCACGAGACA
+
ABAAAFABBBAAGFGGGGGGGBFFFGHGGHHGFGHFDGFDFFGGGHCAFEAFGFGHHFHHHEHGAGGFHGGEEGHHEEEFGEGEGHHFHFFHHFDFFHEGHHHHGHGHHGHHHGGGGGGFHHHHHHHHGGGHHHHHD<@CGGHECCCGGG
@M02034:409:000000000-BFKT7:1:1106:14770:28053 1:N:0:35
AAAGTCGAGGTGCCTAAAGTGGCAACCCAGACTCAGCAGTCGGTTGGTGGTGTAGAGCTTCCTGTAGCCGCATGGCGTTCGTACTTAAATATGGAACTAACCATTCCAATTTTCGCTGTCTCTTATACACATCTCCGAGCCCACGAGACA
+
AAAA>FAAD@>AGGGGGGFBGFGHHHHGFGHFHHGHGHHFHEGAEGGEFEAAAFFFHHFHHHHGBFGGHGGGGFGHFBEFEEGHHHHGHHGEFFDFFFFFBHFHHHHGHHHGHHGGGECGHEHHFHFGFHFBCGHHDCG?DGGFCCFG.C
@M02034:409:000000000-BFKT7:1:1106:14787:28065 1:N:0:35
AAAGTCGAGGTGCCTAAAGTGGCAACCCAGACTCAGCAGTCGGTTGGTGGT
+
>AAA1BA>>11>FGGGFFGGFGFHHHGGGGC0G1BA1FGD1BEEEG?E/BA
@M02034:409:000000000-BFKT7:1:1106:11813:28065 1:N:0:35
AAAGTCGAGGTGCCTAAAGTGGCAACCCAGACTTCTAATAAGGTTGGTGGTGTAGAGCTTCCTGTAGCCGCATGGCGTTCGTACTTAAATATGGAACTAACCATTCCAATTTTCGCTGTCTCTTATACACATCTCCGAGCCCACGAGACA
+
CCCCBFBBCCBCGGGGGGGGGGGHHHHGGHHGHHHHGHHHHHHGGHGGGGGGHHHFHHHHHHHHHHHHHGGGGGHHGGGGGGHGHHHHGHHHHHBBGHHHGHEGHFHHFHHHHGGGGGGHGHHHHHFHGHGHHHGGF@CDFGEFFGGGGF
@M02034:409:000000000-BFKT7:1:1106:15025:28071 1:N:0:35
AAAGTCGAGGTGCCTAAAGTGGCAACCCAGACTAATCCTCCGGTTGGTGGTGTAGAGCTTCCTGTAGCCGCATGGCGTTCGTACTTAAATATGGAACTAACCATTCCAATTTTCGCTGTCTCTTATACACATCTCCGAGCCCACGAGACA
+
AAAA>DAAD@>>BCFG4GFFDFFFFF42FCEFHGHCGFHCFEEAEEABFEEFFBFFD5BFFFHGFGDGDE>EFEA1EBEFE?ECFFHGHHF@BBEFCGFFFADGFHEDGH3GFHEEGE??GFGFBGFHHGHHHHB2?<<B/FHC/DGDCC
@M02034:409:000000000-BFKT7:1:1106:11523:28087 1:N:0:35
AAAGTCGAGGTGCCTAAAGTGGCAACCCAGACTGAGCCTACGGTTGGTGGTGTAGAGCTTCCTGTAGCCGCATGGCGTTCGTACTTAAATATGGAACTAACCATTCCAATTTTCGCTGTCTCTTATACACATCTCCGAGCCCACGAGACA
+
BBBBBFBBBBBBGGGGGGGGGGGHH4GDEEDFGHGHFGHGHGGFFECEFGFFGHHBGFFGHBGGHDGHFE?EEEHHFGFFEEFGGHHHGGFFGFB33FFGF03FGGDFGGGHHFEEGGFFDHHHGHBG3?FHHHH2?>BBCCGFDCCCD<
@M02034:409:000000000-BFKT7:1:1106:12136:28089 1:N:0:35
AAAGTCGAGGTGCCTAAGTGGCAACCCAGACTTCTGCTCCGGTTGGTGGTGTAGAGCTTCCTGTAGCCGCATGGCGTTCGTACTTAAATATGGAACTAACCATTCCAATTTTCGCTGTCTCTTATACACATCTCCGAGCCCACGAGACAG
+
ABCABFBCCCABGGGGGGGGGGHHHHGGHEFHHFHHHHHHGFEEGGEFGBFGEHFGGHFGHHHHFHHHGEFGEHCE?EFFFHEHHHGGHHHHHHEGHHHHHFHHHHHDGHHHHGFGGFHHHHHHHHGHHFFHHHHE@DCGFGGGGGGGHH
@M02034:409:000000000-BFKT7:1:1106:17145:28097 1:N:0:35
AAAGTCGAGGTGCCTAAAGTGGCAACCCAGACTCAGCCTAAGGTTGGTGGTGTAGAGCTTCCTGTAGCCGCATGGCGTTCGTACTTAAATATGGAACTAACCATTCCAATTTTCGCTGTCTCTTATACACATCTCCGAGCCCACGAGACA
+
AAAAAFABBB>AFGGGGGFBGFCAFACEEGDGGFGHHHHHGFHFGHGBFF1ABFGFHHDGFFHFBFFGHG?EEEFFE?>FEBCGHHHGGHFFFGEEFGFFGHFHFHHHGHHHGGGGGGEEBFFGGGFGFCGGHFHDCBB@CACFCGGG/<
@M02034:409:000000000-BFKT7:1:1106:14588:28106 1:N:0:35
AAAGTCGAGGTGCCTAAAGTGGCAACCCAGACTGCTAATCCGGTTGGTGGTGTAGAGCTTCCTGGA
+
AAA?>D?A?D2>EFGGGGGBFBFFFGHGGHHGHHHBB5AF5A2EEE01BAAAA355D53ABGGD3A
@M02034:409:000000000-BFKT7:1:1106:18856:28140 1:N:0:35
AAAGTCGAGGTGCCTAAAGTGGCAACCCAGACTAATAAGGAGGTTGGTGGTGTAGAGCTTCCTGTAGCCGCATGGCGTTCGTACTTAAATATGGAACTAACCATTCCAATTTTCGCTGTCTCTTATACACATCTCCGAGCCCACGAGACA
+
BCCABFCCCCAAGGGGGFGGGGGHHHGGGHHDHHHHHHHHGHGGHHGEFGBFGHHGHHHHHGHHHHHHHGGGGGHHFEGGFEGHHGGFHHFHHHDGFHGFHHGHHHGHHHHHHGFGGGGHHGHHFHGHGGHHGHHHD?CFFFGGGGGGGB
@M02034:409:000000000-BFKT7:1:1106:15163:28141 1:N:0:35
AAAGTCGAGGTGCCTAAAGTGGCAACCCAGACTCCGTCTAGGGTTGGTGGTGTAGAGCTTCCTGTAGCCGCATGGCGTTCGTACTTAAATATGGAACTAACCATTCCAATTTTCGCTGTCTCTTATACACATCTCCGAGCCCACGAGA
+
AAAA>FABBB>>FGGFGGGDFFGGHHHGGHHGHHHEBGHHHFGFGGGBFEBABFFFHGHGHHHHFGHHHGFGGEFGFEGFEEGHHHHGHHGGGFFFGHHGHHGHHGHGHHHHHHGGEGAGHHGHHHHGHHGHHHHHD@@@GFGFCCGG
@M02034:409:000000000-BFKT7:1:1106:14673:28150 1:N:0:35
AAAGTCGAGGTGCCTAAAGTGGCAACCCAGACTGGTACTGGGGTTGGTGGTGTAGAGCTTCCTGTAGCCGCATGGCGTTCGTACTTAAATATGGAACTAACCATTCCAATTTTCGCTGTCTCTTATACACATCTCCGAGCCCACGAGACA
+
ABCBAFAADD>AGGGGGGGFFFGHHHHGGHHGHHHGFFGGH2AAEEEAAEFCBAGFFFEEGGGGAADFFEGEGDA1E1>FF?CGHHHHGGHBED33FBGHCG3FDGFBEHGHFHGGGEEGGBG3DHHHGHHHHHHHA<@D/F/FCCCGGG
@M02034:409:000000000-BFKT7:1:1106:14582:28159 1:N:0:35
AAAGTCGAGGTGCCTAAAGTGGCAACCCAGACTAAGAGTCCGGTTGGTGGTGTAGAGCTTCCTGGAGCCGCATGGCG
+
BBCBAFABBB>>GGGGGGGBGFGHHHHGGGHC3A3F33D33BEE2AA1BEE1A3D5B53A5BFG3AA21>E0B1?1>
@M02034:409:000000000-BFKT7:1:1106:13666:28161 1:N:0:35
AAAGTCGAGGTGCCTAAAGTGGCAACCCAGACTAATAAGCATGTTGGTGGTGTAGAGCTTCCTGTAGCCGCATGGCGTTCGTACTTAAATATGGAACTAACCATTCCAATTTTCGCT
+
AAAA>DAADD2>FFGGGDFBGDFGHDHFGGGGHHHHGFHHGHHGHHEAAEGFGDFFH5FEGFFGEADDDFGAEAA1E10FEBFCGFHHHHHBFD33GFHHHHFGEDFF4FHFHH//E
@M02034:409:000000000-BFKT7:1:1106:14761:28162 1:N:0:35
AAAGTCGAGGTGCCTAAAGTGGCAACCCAGACTATGCCTAGGGTTGGTGGTGTAGAGCTTCCTGTAGCCGCATGGCGTTCGTACTTAAATATGGAACTAACCATTCCAATTTTCGCTGTCTCTTATACACATCTCCGAGCCCACGAGACA
+
AAA?>DA3@D>AFGGGGGFBGCAEFBBEFEEAHFADGH5E332BFECBBEBBBFFDGBFGHFHBBFFDFEEEEFHGEBEEE?2FHHHEHDFBFFFGFHHCFCFHHHHEHHHHGHGCGEEEH4FGFFHHGFHHHHHG?/<B<FFCCCCF/<
@M02034:409:000000000-BFKT7:1:1106:13784:28174 1:N:0:35
AAAGTCGAGGTGCCTAAAGTGGCAACCCAGACTAATAATCAGGTTGGTGGTGTAGAGCTTCCTGTAGCCGCATGGCGTTCGTACTTAAATATGGAACTAACCATTCCAATTTTCGCTGTCTCTTATACACATCTCCGAGCCCACGAGACA
+
AAA?ADAA?D>>4FFGGGFBFB2CEFGA2CCAGGFFFHFGHFFGHHEAFD1ABDDAGDGHHCHFBEFDFEE@EEF1EBECEB??FBF3GGFFFF3FGGGHH0ECDGHFEGHHGHGGFEEGHBGGBGDF2GDGFHBF?>@/BFGG@CCG/?
@M02034:409:000000000-BFKT7:1:1106:13655:28175 1:N:0:35
AAAGTCGAGGTGCCTAAAGTGGCAACCCAGACTAATAAGCATGTTGGTGGTGTAGAGCTTCCTGTAGCCGCATGGCGTTCGTACTTAAATATGGAACTAACCATTCCAATTTTCGCTGTCTCTTATACACATCTCCGAGCCCACGAGACA
+
ABCBAFAADDAAGGGGGGGFGFFHHFHGGGHGHHHGFFHFFB35FGAAAEAAA3EBDDBFAGGFBA55FEFAEAABE>>1EB2GHFFBGFHEF33@FFHH3C3FFDHBFHFHFDFAF???B4FGB4HFFCGFFHG2?</>>/=?/CFDAC
@M02034:409:000000000-BFKT7:1:1106:17497:28183 1:N:0:35
AAAGTCGAGGTGCCTAAAGTGGCAACCCAGACTCATTCGCCTGTTGGTGGTGTAGAGCTTCCTGTAGCCGCATGGCGTTCGTACTTAAATATGGAACTAACCATTCCAATTTTCGCTGTCTCTTATACACATCTCCGAGCCCACGAGAC
+
ABBBAFABBB>AGGGGGGGGGGGHHHHGGEHFHB3A5BFEEGGHHHG2AEEFFDFEGEFGHHHHGHFHHGGCFEFFE?EFGEFFHHHHHHHFGF3FHHHHGFFHHFHBHHHHHFGGGFAFBBGHEBHHFGHHHHHGCBCDGEGGGGGGG
@M02034:409:000000000-BFKT7:1:1106:17130:28191 1:N:0:35
AAAGTCGAGGTGCCTAAAGTGGCAACCCAGACTAAGACTAATGTTGGTGGTGTAGAGCTTCCTGTAGCCGCATGGCGTTCGTACTTAAATATGGAACTAACCATTCCAATTTTCGCTGTCTCTTATACACATCTCCGAGCCCACGAGACA
+
BBCBAFABBBAAGGGGGGGGGGGHHHFGGGHGHHHHHCHHGHHHHHHEFEBFFGFGHGHHHHHGFFGGHFEFGEFGE?>FGEHHHHHHHHHHFFEFGHFFHHFGHHHGHHHGHHGGDGEGHFHHHHHHGHFGHHHHB>@CDGHGGGGGGF
@M02034:409:000000000-BFKT7:1:1106:16541:28202 1:N:0:35
AAAGTCGAGGTGCCTAAAGTGGCAACCCAGACTTGTAAGCATGTTGGTGGTGTAGAGCTTCCTGTAGCCGCATGGCGTTCGTACTTAAATATGGAACTAACCATTCCAATTTTCGCTGTCTCTTATACACATCTCCGAGCCCACGAGACA
+
ABBA3DAADDAAGGGGGGGGGGGHHHHGGHHGHHHGGFHFH5GHHHH2FDEFGEFGGHHHHGHGHEFHHGGGGGFGGEEGGEHHHHHHFGFFF@FDGHHHHHBHEHGHHHHHHHGGEFEHHHHHFHF?EHFGFHHHGGGGGGHGGGFDAF
@M02034:409:000000000-BFKT7:1:1106:21088:28222 1:N:0:35
AAAGTCGAGGTGCCTAAAGTGGCAACCCAGACTAATCATAAGGTTGGTGGTGTAGAGCTTCCTGTAGCCGCATGGCGTTCGTACTTAAATATGGAACTAACCATTCCAATTTTCGCTGTCTCTTATACACATCTCCGAGCCCACGAGAC
+
BBCCAFBCCCABGGGGGFGFGGGHHHHGGHHGHFGD3A5DFGGDFHGEFGBFGHHGHHHHHGHHHHHHHGGGGGHHGFGGGGHHGHHGHHHHHH3GFFBFHHHHHHGHHHHHHGGGGGGHHHHHHHGHHHBHGHGGFFGCGGHGGFGGG
@M02034:409:000000000-BFKT7:1:1106:11690:28229 1:N:0:35
AAAGTCGAGGTGCCTAAAGTGGCAACCCAGACTACTCAGAAGGTTGGTGGTGTAGAGCTTCCTGTAGCCGCATGGCGTTCGTACTTAAATATGGAACTAACCATTCCAATTTTCGCTGTCTCTTATACACATCTCCGAGCCCACGAGACA
+
BBCCBFBBBCBCGGGCGGGGGGGHHHHGGHHGHHHHHHHHHHHHGHGGGGEFHFHHHHHHHGHHHHHGHGGGGGGHGGGGGFHHHHHHHHHHHHFFHHHHHHHHHHHHHHHHHHGGGGGHHHHHHHGHGHEHHHGHFCCGGGHGGGGDFC
@M02034:409:000000000-BFKT7:1:1106:12554:28240 1:N:0:35
AAAGTCGAGGTGCCTAAAGTGGCAACCCAGACTCATCATCCGGTTGGTGGTGTAGAGCTTCCTGTAGCCGCATGGCGTTCGTACTTAAATATGGAACTAACCATTCCAATTTTCGCTGTCTCTTATACACATCTCCGAGCCCACGAGAC
+
BBBBBFAADBBBGGGGGBGGGBBGFHHGGGHGHHHGHDGGH2AEEEEE11EFGGHGHHHHHGHGHHHGHDGEEGGFGEGGGGBGHHHB3GFFGHB3FFGFCFDFGHGHBGGHHG/EGEEDGGHHGHHHFB?FGHHDD//>DFHG?/?/D
@M02034:409:000000000-BFKT7:1:1106:17426:28242 1:N:0:35
AAAGTCGAGGTGCCTAAAGTGGCAACCCAGACTCCG
+
?AA1AD?A?D>>FFGGGGGBG1FBEGGEEAAFF1FA
@M02034:409:000000000-BFKT7:1:1106:18016:28257 1:N:0:35
AAAGTCGAGGTGCCTAAAGTGGCAACCCAGACTAAGAATCAGGTTGGTGGTGTAGAGCTTCCTGTAGCCGCATGGCGTTCGTACTTAAATATGGAACTAACCATTCCAATTTTCGCTGTCTCTTATACACATCTCCGAGCCCACGAGACA
+
A?AAADAADDAAGGGGGGGGGGGFGGHGDHHFH3G335B5BFHGHH?EFEFEAGGHHGHHHHHH5GFHHGG?GFFFGBEFGGFFHHHHHHGHGFFDGHFFCABGGGHGHHHHHHGGCE?FF4FGGGHEGBDGBGGHG?CCDEFECGGGGG
@M02034:409:000000000-BFKT7:1:1106:16058:28259 1:N:0:35
AAAGTCGAGGTGCCTAAAGTGGCAACCCAGACTGAGGAGAAGGTTGGTGGTGTAGAGCTTCCTGTAGCCGCATGGCGTTCGTACTTAAATATGGAACTAACCATTCCAATTTTCGCTGTCTCTTATACACATCTCCGAGCCCACGAGACA
+
ABBBAFAABBAAGGGGGGGGGFGHHHHGGHHGHGCFFCF2BGHFGGCAAEEAAAGDDABCFGHGBDEDFEFEGEA1EB>FFEFGFHGFHHH4@D@3GGGHC03FGGHFHHHHHHGFGEEFGFHHFBGGGGBFFHHHA/@@GFHFGF/DAC
@M02034:409:000000000-BFKT7:1:1106:18035:28262 1:N:0:35
AAAGTCGAGGTGCCTAAAGTGGCAACCCAGA
+
1AA1A@1A?D>A1EAGGGG3FB0AAGG?0AA
@M02034:409:000000000-BFKT7:1:1106:16599:28262 1:N:0:35
AAAGTCGAGGTGCCTAAAGTGGCAACCCAGACTCCGAATAATGTTGGTGGTGTAGAGCTTCCTGTAGCCGCATGGCGTTCGTACTTAAATATGGAACTAACCATTCCAATTTTCGCTGTCTCTTATACACATCTCCGAGCCCACGAGACA
+
>AA3>B>>>>>>FFGABGGGFFFCHHFGGHHGGFGAEGFDHHGDGHHEA11BAFGEHHGHHHHFHHHHHFGCGGHGGGGGGDBGHHEGGHHBGFFHHHF3GHFHHGGFHHEHHHCE//<FHFHHHBGFFCDGHGHHG???CFHGG//CE?
@M02034:409:000000000-BFKT7:1:1106:17414:28281 1:N:0:35
AAAGTCGAGGTGCCTAAAGTGGCAACCCAGACTCAGCCTTCGGTTGGTGGTGTAGAGCTTCCTGTAGCCGCATGGCGTTCGTACTTAAATATGGAACTAACCATTCCAATTTTCGCTGTCTCTTATACACATCTCCGAGCCCACGAGACA
+
ABBBADAABD>AGGGFGGGGGCGGGHGGGAHGHHHHHGHGHFGFEGGAFGEFFGHHHFHHHHHHFGHHHGGGGGGHG?>FFEGGFGHGHHHFGHBFHGHHEGHHFFFHHHHHHHGGFGFHHHHHHHHHHHHHHHHHDDGG?ECFGGFGDG
@M02034:409:000000000-BFKT7:1:1106:16591:28281 1:N:0:35
AAAGTCGAGGTGCCTAAAGTGGCAACCCAGACTCCGAATAATGTTGGTGGTGTAGAGCTTCCTGTAGCCGCATGGCGTTCGTACTTAAATATGGAACTAACCATTCCAATTTTCGCTGTCTCTTATACACATCTCCGAGCCCACGAGACA
+
ABBAAFABBB>>FGGGGGGFGGGGHHHGGGGGHHHEEFGGHHHFHHHBFFAFBFGFHHHHFHHGBFFFHE0EFEFFE?>?EBGFHHGGHHFFGHFGFGFFFHFHGFHFHHHGHHGGGGEGHDHFGHHFFHDGFHGHBB@BCGEFCGGGEB
@M02034:409:000000000-BFKT7:1:1106:19268:28286 1:N:0:35
AAAGTCGAGGTGCCTAAAGTGGCAACCCAGACTCAGAAGAGTGTTGGTGGTGTAGAGCTTCCTGTAGCCGCATGGCGTTCGTACTTAAATATGGAACTAACCATTCCAATTTTCGCTGTCTCTTATACACATCTCCGAGCCCACGAGACA
+
BBBBBFBBBDAAGGGGGGGGGGGHHHGGGHHGHHHHHHHHHHHHHHHEFGEGHHHGGGHHHHHHGFHHHGGGGGHGFEGGG1?FGHHFHHGHHH@EGGHGHGFHHHGGBFGGHFGGGGGHHHHHHHFHEHEHHHFFC<@BCFHGGC?DGG
@M02034:409:000000000-BFKT7:1:1106:20700:28288 1:N:0:35
AAAGTCGAGGTGCCTAAAGTGGCAACCCAGACTAATAGTAAGGTTGGTGGTGTAGAGCTTCCTGTAGCCGCATGGCGTTCGTACTTAAATATGGAACTAACCATTCCAATTTTCGCTGTCTCTTATACACATCTCCGAGCCCACGAGAC
+
CCCCCFCCCCABGGGGGGGGGGGHHHHGGHHGHHHHHHHGGHHHHHGFFGEFHHHHHHHHHHHHHHHHHGGGGGHGFEGGGGHHHHGGHHGHHHGHGHHHHHHHHHFHHGHHHHFGGGGGHHHHGHFHHFGHHHFFDDGGGGHGGGGGF
@M02034:409:000000000-BFKT7:1:1106:19574:28301 1:N:0:35
AAAGTCGAGGTGCCTAAAGTGGCAACCCAGACTCAGTCTTCTGTTGGTGGTGTAGAGCTTCCTGTAGCCGCATGGCGTTCGTACTTAAATATGGAACTAACCATTCCAATTTTCGCTGTCTCTTATACACATCTCCGAGCCCACGAGACA
+
BCCCCFBCCCCCGGGGGGGGGGGHHHHGGHHGHGHHGHHHHHHHHHHFFGFFGHHHHHHHHHHHHHHHHGGGGGHHFEEGGGHHHHHHHHHHHHGFFHHHHHGHHHGHGHHHHHGGGGGHHHHHHHHHHHGHHHFHGBDFGGHGGFGGG?
@M02034:409:000000000-BFKT7:1:1106:18329:28309 1:N:0:35
AAAGTCGAGGTGCCTAAAGTGGCAACCCAGACTAAGTATTCTGTTGGTGGTGTAGAGCTTCCTGTAGCCGCATGGCGTTCGTACTTAAATATGGAACTAACCATTCCAATTTTCGCTGTCTCTTATACACATCTCCGAGCCCACGAGACA
+
AABA>FAADB>AGGGGGGGGGFGFFGGFGDHGHHHHFEGHHHGGHHHBFFEFBEFFHEGHHHHFFFFFGFEFGEGGEBEFFEFHHHGGHHGGFFFFHFFFGHEHHHHGHHHHHHGGGF?GFFFHHHHFGBFHHHHH?<D/CEGGGFCGEF
@M02034:409:000000000-BFKT7:1:1106:11801:28331 1:N:0:35
AAAGTCGAGGTGCCTAAAGTGGCAACCCAGACTAATACGCATGTTGGTGGTGTAGAGCTTCCTGTAGCCGCATGGCGTTCGTACTTAAATATGGAACTAACCATTCCAATTTTCGCTGTCTCTTATACACATCTCCGAGCCCACGAGAC
+
CCCCBFABCCCCGGGGGGGGGGGHHHHGGHHGH3GHEB222BFFGHHGGGGGHHHHHHHHHHHHHHHHHGGGGGHGGGGGGFHHHHHHHHHHHHFFHFHHFHEHHHHHHHHHHFGGGGGHHHHHHHHFGGEHHHGHGC?CGGHGGGGGG
@M02034:409:000000000-BFKT7:1:1106:16062:28332 1:N:0:35
AAAGTCGAGGTGCCTAAAGTGGCAACCCAGACTAAGGAGGATGTTGGTGGTGTAGAGCTTCCTGTAGCCGCATGGCGTTCGTACTTAAATATGGAACTAACCATTCCAATTTTCGCTGTCTCTTATACACATCTCCGAGCCCACGAG
+
A?AA3B>3A>>AFGGF4AFDFDFGHAGFFFGFHHGHF3FEABG3AFCBFEEFAFFFDGAGBG5A5DFFHGG?FEHHCGGGG?EGGGHFGEH@FGEFFEFGFE3FB4BDGHHFHHGGCE/3FDFHHEHFDG1GHH1DD/<<B/CCDCG
@M02034:409:000000000-BFKT7:1:1106:15841:28334 1:N:0:35
AAAGTCGAGGTGCCTAAAGTGGCAACCCAGACTTCGTATGGTGTTGGTGGTGTAGAGCTTCCTGTAGCCGCATGGCGTTCGTACTTAAATATGGAACTAACCATTCCAATTTTCGCTGTCTCTTATACACATCTCCGAGCCCACG
+
ABA?AF?ADD2>BAGFGGFBGBFFCABEFDFFGHHFFB3FFDAFFHGABABABEDDHF3GHGHFBGDFGFEEDEFFEB>FE>E1EFFFHHFGGF3FGGHCGFHHHHHFHHHHFGEFGG/BEBFGEFHDFFHHHHGDAB@BCAG/<
@M02034:409:000000000-BFKT7:1:1106:11222:28336 1:N:0:35
AAAGTCGAGGTGCCTAAAGTGGCAACCCAGACTAATCATACGGTTGGTGGTGTAGAGCTTCCTGTAGCCGCATGGCGTTCGTACTTAAATGTGGAACTAACCATTCCAATTTTCGCTGTCTCTTATACACATCTCCGAGCCCACGAGACA
+
AABBBFBBBBAAGGGGGGGGGGGGHHHGGHHGHHHHHHHGHHG2AEEEFGEGGHHHHHGHHHHHHHHHGGGEEGHHGGGGGGGHHHHHFH4FGHDFFGGFHGHGHHGGHFFGHGGGGGGFFHHHHH3BFFFFFHGFD/<BGGGGGGGGG?
@M02034:409:000000000-BFKT7:1:1106:15143:28359 1:N:0:35
AAAGTCGAGGTGCCTAAAGTGGCAACCCAGACTGCGACGTCTGTTGGTGGTGTAGAGCTTCCTGTAGCCGCATGGCGTTCGTACTTAAATATGGAACTAACCATTCCAATTTTCGCTGTCTCTTATACACATCTCCGAGCCCACGAGACA
+
ACCAAFAADD>AGFGGGGGFFCFFFCGGGGHGHHHEEEGEFFGFHHHEFFEFGFFFFGFHHHHFBFFFHECEEEFGEBEFEEHHHHHHHHHHGFFGHHFHHHEHHHHGHHHHHHGGGDCFHGHHGHHFFGFHHHGHDCFFGCCFCCGGDB
@M02034:409:000000000-BFKT7:1:1106:10999:28362 1:N:0:35
AAAGTCGAGGTGCCTAAAGTGGCAACCCAGACTATTGATATTGTTGGTGGTGTAGAGCTTCCTGTAGCCGCATGGCGTTCGTACTTAAATATGGAACTAACCATTCCAATTTTCGCTGTCTCTTATACACATCTCCGAGCCCACGAGAC
+
CCCCCFCCCCCCGGGGGGGGGGGHHHHGGHHGHCHHHFHFDGHHHHA2BEEFGEG5FDGH5GHF5A5AEEGAFGH1>?EFFGHHEFHHFGHFDG33BGHH3?3BGDGB?FGHFF/EGAEFFHGHDD4FGGDCGHHGG?@C<?FFFCGGG
@M02034:409:000000000-BFKT7:1:1106:11543:28377 1:N:0:35
AAAGTCGAGGTGCCTAAAGTGGCAACCCAGACTGGGGCGGGGGTTGGTGGTGTAGAGCTTCCTGTAGCCGCATGGCGTTCGTACTTAAATATGGAACTAACCATTCCAATTTTCGCTGTCTCTTATACACATCTCCGAGCCCACGAGAC
+
BACCCFBBCCCCGGGGGGGGGGGHHHHGGGHGHHHHGGGGGGGEEGGGGGEFGHHHHHHHHHHHHGHHHGG@DGHGGDFGGFHHHHHHFHGHHHFGHHFFHHHHHHHHHHHHHHGDGDEFHGHHHHHHHHHGFF:;E-@CGGGGGCAGG
@M02034:409:000000000-BFKT7:1:1106:19453:28389 1:N:0:35
AAAGTCGAGGTGCCTAAAGTGGCAACCCAGACTAAGTCTGCTGTTGGTGGTGTAGAGCTTCCTGTAGCCGCATGGCGTTCGTACTTAAATATGGAACTAACCATTCCAATTTTCGCTGTCTCTTATACACATCTCCGAGCCCACGAGACA
+
BBBBBFABBBBAGGGGGGGGGGGHHHAEGHHGHHHHHHHHHHFHHGHGGGEFHHGFHGHHHFHHHHHHHGFEEGHHFEGGGFFHHHHFGHFHHHF@FGFHHHGHHHGGGGHHHHGGGAGHHHHHHHGHHGGHHHHEGCGGDGHGGGGG?F
@M02034:409:000000000-BFKT7:1:1106:11530:28393 1:N:0:35
AAAGTCGAGGTGCCTAAAGTGGCAACCCAGA
+
33>A3BA?3@AAFGGDABGFDFFHHHHGG2A
@M02034:409:000000000-BFKT7:1:1106:12325:28399 1:N:0:35
AAAGTCGAGGTGCCTAAAGTGGCAACCCAGACTCGGCAGAGTGTTGGTGGTGTAGAGCTTCCTGTAGCCGCATGGCGTTCGTACTTAAATATGGAACTAACCATTCCAATTTTCGCTGTCTCTTATACACATCTCCGAGCCCACGAGACA
+
CCCDCFBCBCABGGGGGGGGGGGHHHGGGGHGHHGGG?FCFGHHHHGBAAFFBDGBGFHHBGGGGFHGFGGGEEGFEEEGFAFGHHHHHHHHGGD3GHGFCFBFBFFHHHHHHHGFGGGGHHGFHHGHHHFHHFFFE/DCB/F/ADGGA<
@M02034:409:000000000-BFKT7:1:1106:14133:28402 1:N:0:35
AAAGTCGAGGTGCCTAAAGTGGCAACCCAGACTGCGGAGGGGGTTGGTGGTGTAGAGCTTCCTGTAGCCGCATGGCGTTCGTACTTAAATATGGAACTAACCATTCCAATTTTCGCTGTCTCTTATACACATCTCCGAGCCCACGAGACA
+
BBBBAFBBDB>>GGGFGGGFFFFHHHHGGGHGHG3BA2AA0EFAEFGBFEBF?FFFGGHHHHHGBGFGHGGGGGGGEEEFGEHHHHHHHHHHHFFFHHFHHHGHHFHHHHHHHHGGCGDHHHHHGHHGGHHHHHHHDCCGGGHGCCCEE<
@M02034:409:000000000-BFKT7:1:1106:17684:28425 1:N:0:35
AAAGTCGAGGTGCCTAAAGTGGCAACCCAGACTCCTGATAAGGTTGGTGGTGTAGAGCTTCCTGTAGCCGCATGGCGTTCGTACTTAAATATGGAACTAACCATTCCAATTTTCGCTGTCTCTTATACACATCTCCGAGCCCACGAGACA
+
BBCBAFBCCCABGGGFGGGFGGGHHHHGGGHGHGCGGFHGHFHGHHGEFGEFFFGGHGHHHHHHGHFHHGGGGFGFGBEGGFHFHHHHHHHGGEDFHHHHHHFHHHHGFHHHHHGGGGEHFFGFFHGHHHGHHHHHA<CDGFHGGGGGGF
@M02034:409:000000000-BFKT7:1:1106:19140:28456 1:N:0:35
AAAGTCGAGGTGCCTAAAGTGGCAACCCAGACTCAGCCTACGGTTGGTGGTGTAGAGCTTCCTGTAGCCGCATGGCGTTCGTACTTAAATATGGAACTAACCATTCCAATTTTCGCTGTCTCTTATACACATCTCCGAGCCCACGAGACA
+
CCCCCFABBCCCGGGGGGGGGGGHHHHGGHHGHHHHHHHGGGEGGGGGGGEFHHHHHGHHHHHHHHHGHGGEGGHHGGGGGGGHHHHHHHHHHHFHGHGFGHHHHHHHFHHHHFFEFGGGHFHHHHGHHHFHHHGHE<<@FEHGGGGFG<
@M02034:409:000000000-BFKT7:1:1106:16332:28458 1:N:0:35
AAAGTCGAGGTGCCTAAAGTGGCAACCCAGACTGATAAGAATGTTGGTGGTGTAGAGCTTCCTGTAGCCGCATGGCGTTCGTACTTAAATATGGAACTAACCATTCCAATTTTCGCTGTCTCTTATACACATCTCCGAGCCCACGAGACA
+
ABCBAFBBBBAAGGGGGGGFGGGHHHHGGGHGHCHGGDGHHFHFGHHFFGAFGGHHHHHHHHHFFHHHHGGGGGGHF?EGGFHHHHHHHHGFGGFGFHGHGGGHHHHHHHHHHHGGGGFHHGHHHHHHHHFHHFHHDCGFGGHGGGGGGF
@M02034:409:000000000-BFKT7:1:1106:13525:28462 1:N:0:35
AAAGTCGAGGTGCCTAAAGTGGCAACCCAGACTGGGCCTGTTGTTGGTGGTGTAGAGCTTCCTGTAGCCGCATGGCGTTCGTACTTAAATATGGAACTAACCATTCCAATTTTCGCTGTCTCTTATACACATCTCCGAGCCCACGAGACA
+
ABCA3FABBD>>GGGGGGGGGFGHGGHGGHHGHHGHHHGGEGHHHHHEFGFEBFHFFHHHHHHHFGGHHGGGGFFHGFGGGEGHHHGHHHGFGGDGCHHGHHGHFHFGGHHHHHGGGGEHHFHHHHHHHHHHHHHGDCCGBEFGCDCGGF
@M02034:409:000000000-BFKT7:1:1106:19739:28490 1:N:0:35
AAAGTCGAGGTGCCTAAAGTGGCAACCCAGACTAATGGGGATGTAGGTGGTGCTGT
+
CCCCCFCCCCCCGGGGGGGGGGGHHHHGGHHGHG3DGHA22BFH5F3A32B133D5
@M02034:409:000000000-BFKT7:1:1106:13029:28490 1:N:0:35
AAAGTCGAGGTGCCTAAAGTGGCAACCCAGACTACGGCGCATGTTGGTGGTGTAGAGCTTCCTGTAGCCGCATGGCGTTCGTACTTAAATATGGAACTAACCATTCCAATTTTCGCTGTCTCTTATACACATCTCCGAGCCCACGAG
+
CCCCCFAABCCBGGGGGGGGGGGHHHHGGHHGHHBAEE?E011BDGC1A1EAA3F5AA@@5FFBG@@@B1E/EE?1>?>CE12FGHHGEFHF?33?B?FH303B34D4?FEHD4/<E/?B3?DF22>>F2D=FGH2?</A/FCF-<<
@M02034:409:000000000-BFKT7:1:1106:17505:28491 1:N:0:35
AAAGTCGAGGTGCCTAAAGTGGCAACCCAGACTGCTCCGAAGGTTGGTGGTGTAGAGCTTCCTGTAGCCGCATGGCGTTCGTACTTAAATATGGAACTAACCATTCCAATTTTCGCTGTCTCTTATACACATCTCCGAGCCCACGAGACA
+
ABBBAFABBB>AGGGGGGGGGFGHHHHGGGHGHHHHHHGGGGGFGHGEFGFFFGHGHHHHHHHHHFHHHGGGGGGHGEEGGEHGHHGHHHHHGHDFGHHHHHEHGHHHHHHFHHGGGGGHHHHHGHHHHHHHHHHHDBCCGGHGGGGGGH
@M02034:409:000000000-BFKT7:1:1106:18907:28509 1:N:0:35
AAAGTCGAGGTGCCTAAAGTGGCAACCCAGACTCGGAATAAGGTTGGTGGTGTAGAGCTTCCTGTAGCCGCATGGCGTTCGTACTTAAATATG
+
CCCBCFAABCCCGGGGGGGFGGGHHHHGGHHAFG2E2AFA5BFFFGEAAEGFFGGFFFHH5FFDB5B5GEF0E1?A>EEFAE??FFHDGFHGF
@M02034:409:000000000-BFKT7:1:1106:11226:28520 1:N:0:35
AAAGTCGAGGTGCCTAAAGTGGCAACCCAGACTGAGAATCAGGTTGGTGGTGTAGAGCTTCCTGTAGCCGCATGGCGTTCGTACTTAAATATGGTACTAACCATTCCAATTTTCGCTGTCTCTTAT
+
ABBBBFBBDBABGGGGGGGGFDFHHGHGGGGGHH3GG5EEGHHHH2EEFGEFF3D5F53FFCGH5DAD3EE0BEHGEEEGF>?GGHHGHHFHG34BB4BFGF3BFGHFDF3F44>>EE/B??B44?
@M02034:409:000000000-BFKT7:1:1106:20086:28526 1:N:0:35
AAAGTCGAGGTGCCTAAAGTGGCAACCCAGACTGGTAGGAATGTTGGTGGTGTAGAGCTTCCTGTAGCCGCATGGCGTTCGTACTTAAATATGGAACTAACCATTCCAATTTTCGCTGTCTCTTATACACATCTCCGAACCCACGAGACA
+
CCCCCFAABBCCGGGGGGGGGGGHHHHGGHHGHHHHHHGGGHFHHHHEFGEFGHGGHHHHHHHHHHHHHGGGGGHHGGGGGGHHHHGGHHHHHHHHGHHHHHGHHHGHHHHHHHFGGGGHHGHHHHGHGHHHHHGGGDGGGGGGGGGGGF
@M02034:409:000000000-BFKT7:1:1106:13646:28526 1:N:0:35
AAAGTCGAGGTGCCTAAAGTGGCAACCCAGACTAATGAGAAGGTTGGTGGTGTAGAGCTTCCTGTAGCCGCATGGCGTTCGTACTTAAATATGGAACTAACCATTCCAATTTTCGCTGTCTCTTATACACATCTCCGAGCCCACGAGAC
+
BBBBAFAADD2>BGGFGFGBGCFCFHHEFCCFHHCHHGHFFFHGFHGEFFAEB3F5FHHHHFHGADEBFEAEF?AFEFEAE?FAGHHHHHG@BD3BEGFGGHHGEGHFHHFHHHGG?E/BGBHHFHHHHGHFHFFF?>C/<FHG@C<A?
@M02034:409:000000000-BFKT7:1:1106:18797:28530 1:N:0:35
AAAGTCGAGGTGCCTAAAGTGGCAACTAAGAATGTTGGTGGTGTAGAGCTTCCTGTAGCCGCATGGCGTTCGTACTTAAATATGGAACTAACCATTCCAATTTTCGCTGTCTCTTATACACATCTCCGAGCCCACGAGACAGGCAGAAAT
+
BBABBFABBBABFGGGAGGGGGGGHHHGHHCHHCDFFEECDGFHHHHHHHHHHHHHHHGHGGGGGHHGEGGGGHGHHGHHGHHHG3GHFEGFHHHHHHHGGHHHGGGGGGGGHHHGHHGFHFHHHHGAFFGGGHGGGGGGFBFGHGG0FG
@M02034:409:000000000-BFKT7:1:1106:18993:28540 1:N:0:35
AAAGTCGAGGTGCCTAAAGTGGCAACCCAGACTCGGAAGGATGTTGGTGGTGTAGAGCTTCCTGTAGCCGCATGGCGTTCGTACTTAAATATGGAACTAACCATTCCAATTTTCGCTGTCTCTTATACACATCTCCGAGCCCACGAGACA
+
BBBBBFBBBBAAGGGGGGGGGGGGHHHGGHHGHHGGGGEGFHHHHHHEFEBFGHHHHHHHHHHFGHHHHGGGGGHHEEGGGGHGFHGGGHHHHHFFHHFGHHHHHFFHHHHGHHGGGGGHHGHHHGGHHHGHHHGGGBCFGGHGGGGGGH
@M02034:409:000000000-BFKT7:1:1106:16086:28548 1:N:0:35
AAAGTCGAGGTGCCTAAAGTGGCAACCCAG
+
AAAAADA1A1>>AGFGFBG3B1AG1GCE0A
@M02034:409:000000000-BFKT7:1:1106:12669:28554 1:N:0:35
AAAGTCGAGGTGCCTAAAGTGGCAACCCAGACTTCTTCTTCTGTTGGTGGTGTAGAGCTTCCTGTAGCCGCATGGCGTTCGTACTTAAATATGGAACTAACCATTCCAATTTTCGCTGTCTCTTATACACATCTCCGAGCCCACGAGAC
+
BBBBBFBBBBBBGFGGGGGGGGGHHHHGGHHGHHHHHHHHHHHHHHHGGGGFBGHFHHHHHHHHFGHHHGGGGFHFEEGGGGHGHHHHHHHHHGFFHHHGHHFGFHHFHHHHHHGGGGGHFHHHGHHHGHHHGHHFE@DDGGHGGGGGG
@M02034:409:000000000-BFKT7:1:1106:14299:28560 1:N:0:35
AAAGTCGAGGTGCCTAAAGTGGCAACCCAGACTAATAATAATGTTGGTGGTGTAGAGCTTCCTGTAGCCGCATGGCGTTCGTACTTAAATATGGAACTAACCATTCCAATTTTCGCTGTCTCTTATACACATCTCCGAGCCCACGAGA
+
AAB@3B>A?D>>FFGGGGGBEGECFGFFFFCFHHFEGHHHGGFGHFG2BEABBFFEGFGGGFGFAFDFGEAAAEF?EBE??>FFEHFHHFBGFGBEGFFFEGFHFFFBGHHFFHC?FDEF4EH4FHFHHFFFBGGH?@B</FFFB<@D
@M02034:409:000000000-BFKT7:1:1106:12936:28563 1:N:0:35
AAAGTCGAGGTGCCTAAAGTGGCAACCCAGACTACGCCTTCGGTTGGTGGTGTAGAGCTTCCTGTAGCCGCATGGCGTTCGTACTTAAATATGGAACTAACCATTCCAATTTTCGCTGTCTCTTATACACATCTCCGAGCCCACGAGAC
+
BCCBAFBBCCBBGGGGGGGGFGGHHFHGGHHGHHCEEFHGGDGGGGGDFEEFFGGGHHHHFHHHHFHGHGGGGGGFGGCGGGHHHHHGEGHHGF?3FGFFF?3FGGHFBFGHHGFGFGADDFHHGHGHBGFHHHFF?@FCCGHGGGCDD
@M02034:409:000000000-BFKT7:1:1106:16706:28573 1:N:0:35
AAAGTCGAGGTGCCTAAAGTGGCAACCCAGACTAAGAATGCGGTTGGTGGTGTAGAGCTTCCTGTAGCCGCATGGCGTTCGTACTTAAATATGGAACTAACCATTCCAATTTTCGC
+
AAABADABBBAAGGGGGGGDGGGHHHHGGGHGHHHHHHHHHGGFGGGGFGEGHHHHHHGHHHHHFGHHHGGGGGGHGEEGGFFHHHGHFHHHGGGHGFHHHHGHHHHGHHHFHHGE
@M02034:409:000000000-BFKT7:1:1106:13130:28580 1:N:0:35
AAAGTCGAGGTGCCTAAAGTGGCAACCCAGACTCGGCCGACGGTTGGTGGTGTAGAGCTTCCTGTAGCCGCATGGCGTTCGTACTTAAATATGGAACTAACCATTCCAATTTTCGCTGTCTCTTATACACATCTCCGAGCCCACGAGAC
+
BABCBDAABCBAFGGGGGGGGGGHHHHGGHHGHHGGGF?EGGGEFEG1FFEFFHHHHFHHHHHHFHHHHGGEEGGHGEGGFGGHHHHFGHFHHHGFGHGFHFBHHHGHHHHHHHFGGGFGHGHHHHFHHHFHHGFHG?GGCGA.CFGGG
@M02034:409:000000000-BFKT7:1:1106:14723:28583 1:N:0:35
AAAGTCGAGGTGCCTAAAGTGGCAACCCAGACTGAGGGTGG
+
ABBBAFABBBAAGGGGGGGFGFFHHHHGGHHGHG332AB2A
@M02034:409:000000000-BFKT7:1:1106:20113:28599 1:N:0:35
AAAGTCGAGGTGCCTAAAGTGGCAACCCAGACTGATCGGGGGGTTGGTGGTGTAGAGCTTCCTGTAGCCGCATGGCGTTCGTACTTAAATATGGAACTAACCATTCCAATTTTCGCTGTCTCTTATACACATCTCCGAGCCCACGAGACA
+
CCCCDFBCCCCCGGGGGGGGGGGHHHHGGHHGHHHHHGGGGGGGDGGDFGDFGHHHHHHHHHHHHHHHHGGGGGHHGGGGGGHHHHHHHHHFHHGGHHHGHHHGGGGGGGGGGGFGGGGGGGGGGGGGGGGGGGFFFAFFFFFFFFFDFB
@M02034:409:000000000-BFKT7:1:1106:13277:28608 1:N:0:35
AAAGTCGAGGTGCCTAAAGTGGCAACCCAGACTCATCAGGGGGTTGGTGGTGTAGAGCTTCCTGTAGCCGCATGGCGTTCGTACTTAAATATGGAACTAACCATTCCAATTTTCTCTGTCTCTTATACACATCTCCGAGCCCACGAGAC
+
BBBBBD>A>DAAGGGGGGGGGGGHHFHGGHGGFGEG553BB?AEEA0E1AEF1FG5@GHHFHHGGHHBFEGFEGEGFEEEDE?EGHB?344FEH33BF33BCDGBGHHHFGGDG3BDDFFGHGHFD33?@2<FGHGD//>CFHGCCCDG
@M02034:409:000000000-BFKT7:1:1106:16553:28612 1:N:0:35
AAAGTCGAGGTGCCTAAAGTGGCAACCCAGACTAAGGATAAGGTTGGTGGTGTAGAGCTTCCTGTAGCCGCATGGCGTTCGTACTTAAATATGGAACTAACCATTCCAATTTTCGCTGTCTCTTATACACATCTCCGAGCCCACGAGACA
+
ABBBAFAABDAAGGGGGGGDFGGHHHHGGHHGHHHHFF3BAFFFGHG2AAECAEEEGDGG5FGHGDGEFFGFGDF1E1>FEEF1FFGGGGHGGE3@GHHFFFBGGBHHHFFHHHGGGGFHHBFHEFHFFHFHHFFHB@CDCGGGFGGGDG
@M02034:409:000000000-BFKT7:1:1106:19801:28615 1:N:0:35
AAAGTCGAGGTGCCTAAAGTGGCAACCCAGACTAATAATAATGTTGGTGGTGTAGAGCTTCCTGTAGCCGCATGGCGTTCGTACTTAAATATGGAACTAACCATTCCAATTTTCGCTGTCTCTTATACACATCTCCGAGCCCACGAGAC
+
CCCCCFCCCBBBGGGGGGGGGGGHHHHGGHHGHGBGE5FFDFFF5GA2A2ECAFG5D5FG5GFGAAA5AEEEFE110B>FEFG??FHFGGHFFD33BFGH3?3FF4FBBFGHH4>EF?EFDGHFEDGFHFGHHHHFG?CFGE=F@C?/A
@M02034:409:000000000-BFKT7:1:1106:19931:28622 1:N:0:35
AAAGTCGAGGTGCCTAAAGTGTCGAGGTGCCTAAAGTGGCAACCCAGACTATGAATGCTGTTGGTGGTGTAGAGCTTCCTGTAGCCGCATGGCGTTCGTACTTAAATATGGAACTAACCATTCCAATTTTCGCTGTCTCTTATACACAT
+
BBBBBFBADBAAGGGGGGGGGGHFGFGFHHHHHHFHAGHDGFFHGGHHGBEHHHDGHGHHHHHHEGG1FGHHGHFFHHHHHHHHHHFEEFGHAEEGGGEGHHHHGGFFHGHEGGHHFFHGHHGHGEFHHHHFFGGGDHHHHHGHFHHFH
@M02034:409:000000000-BFKT7:1:1106:19447:28630 1:N:0:35
AAAGTCGAGGTGCCTAAAGTGGCAACCCAGACTAATAATAAGGTTGGTGGTGTAGAGCTTCCTGTAGCCGCATGGCGTTCGTACTTAAATATGGAACTAACCATTCCAATTTTCGCTGTCTCTTATACACATCTCCGAGCCCACGAGACA
+
DDDCDFBCCCCCGGGGGGGGGGGHHHHGGHHGHGHHHHHGFGHFGHGGGGEFHHHHHHHHHHHHHGHHGGGGGGHHGEGGGGHHHHFGHHHHHHHFHHGGHHHHHHHHHHHHHHGGGGGGHHHHGHFHFHEHHHHHGCFGFGHGGGGGGF
@M02034:409:000000000-BFKT7:1:1106:12075:28640 1:N:0:35
AAAGTCGAGGTGCCTAAAGTGGCAACCCAGACTCCTCAGGGTGTTGGTGGTGTAGAGCTTCCTGTAGCCGCATGGCGTTCGTACTTAAATATGGAACTAACCATTCCAATTTTCGCTGTCTCTTATACACATCTCCGAGCCCA
+
AAAAABA>A1AABGGFF1FFGGGHHCHGFHHGHHHCHACGH0AAEFG/B/EEBAFDFGHFEFGBE2FGH/E>ECF0/>EF/EGGHHHHHHHHE1E1FHHFB01BF2F2BFFHD2<EG//FGFGFGH2DBBFHFHD<C//>@/C
@M02034:409:000000000-BFKT7:1:1106:11803:28646 1:N:0:35
AAAGTCGAGGTGCCTAAAGTGGCAACCCAGACTATTAAGCATGTTGGTGGTGTAGAGCTTCCTGTAGCCGCATGGCGTTCGTACTTAAATATGGAACTAACCATTCCAATTTTCGCTGTCTCTTATACACATCTCCGAGCCCACGAGACA
+
AABBCDAABBCBGGGGGGGGGGGHHDHGGHHGHHHHHHHHHHHHHHHEGGEFHHHHHHHHHGHHHHHHHGGEGGHHGGGGGGHHHHHHHHHHHHFGFHGHHHGHHHGHHHHHHHCGFEGGHHHHHHEHHHFHHHGFGG?CDFHG?DCFG?
@M02034:409:000000000-BFKT7:1:1106:19692:28655 1:N:0:35
AAAGTCGAGGTGCCTAAAGTGGCAACCCAGATTAAGAATCAGGTTGGTGGTGTAGAGCTTCCTGTAGCCGCATGGCGTTCGTACTTAAATATGGAACTAACCATTCCAATTTTCGCTGTCTCTTATACACATCTCCGAGCCCACGAGAC
+
CCCBCFBBCCAAGGGGFGGGGGGHHHCFGGGHHFHGGHHHGFGGHH?BFGEFFHGBHHHHHFHFGHHHHFGGGGHHEEEFEFHHHHGHHHGHGHFFFGFBGHGHHHHFHHHHHBEGGGGFHHHHHHHFFGBHFDGGE/C/DEEFDCFGC
@M02034:409:000000000-BFKT7:1:1106:12457:28662 1:N:0:35
AAAGTCGAGGTGCCTAAAGTGGCAACCCAGACTGGTCAGAGTGTTGGTGGTGTAGAGCTTGCTGTAGCCGCATGGTGTTCG
+
BACCAFBABBBCGGGGGGGGFGGHHGHGGHHGHHAHC5BABFHGHHE222E113D555A33AA5D5D53AE0E?15@??F>
@M02034:409:000000000-BFKT7:1:1106:12655:28670 1:N:0:35
AAAGTCGAGGTGCCTAAAGTGGCAACCCAGACTGGTACTCGGGTTGGTGGTGTAGAGCTTCCTGTAGCCGCATGGCGTTCGTACTTAAATATGGAACTAACCATTCCAATTTTCGCTGTCTCTTATACACATCT
+
BBBAAFA>ADAAGGGCGGFGGGGGFGFGFHDGHHCGBFHHGCGBFEFEFFABBFGFFFDHFGGGFGHGHGGEGEG1EBEFFFBGHHGFHFFGGH3BBEFCGHBFGHDHFGHFHEGGGFFG3?GHFGBFDCBGFH
@M02034:409:000000000-BFKT7:1:1106:15277:28688 1:N:0:35
AAAGTCGAGGTGCCTAAAGTGGCAACCCAGACTAGTAAGAATGTTGGTGGTGTAGAGCTTCCTGTAGCCGCATGGCGTTCGTACTTAAATATGGAACTAACCATTCCAATTTTCGCTGTCTCTTATACACATCTCCGAGCCCACGAGAC
+
1A111B1AD11>FCGFGGDFGFFHH0FEE0EFHG12BDFBA11ADFGEFCA/A1FDHDDGFHHFAFD2FEE?EEFGEFGFEEBGEGD@FHEFGH1BBGFHFH1FBFDGGHFFHEGGGA<1FGGHHHGFBCFFGHHD<</<@/FFCCCCE
@M02034:409:000000000-BFKT7:1:1106:18135:28701 1:N:0:35
AAAGTCGAGGTGCCTAAAGTGGCAACCCAGACTAAGACTACTGTTGGTGGTGTAGAGCTTCCTGTAGCCGCATGGCGTTCGTACTTAAATATGGAACTAACCATTCCAATTTTCGCTGTCTCTTATACACATCTCCGAGCCCACGAGACA
+
AAAAAFAADD>ABGGGGGGFGGGFHHHGGGDFHHHHHHHFHHHHHHHBFEEFFFGFHFHHHFHHEGHHHGGEGGGFE>EFFEGHHHHHGGFDGFFGHHHGHHGHHHHGHHHFHHGGGGEGFGHHHHHHHHFGHHHHDCCCFGHFGGGGFH
@M02034:409:000000000-BFKT7:1:1106:13661:28707 1:N:0:35
AAAGTCGAGGTGCCTAAAGTGGCAACCCAGACTACGAAGGGGGTTGGTGGTGTAGAGCTTCCTGTAGCCGCATGGCGTTCGTACTTAAATATGGAACTAACCATTCCAATTTTCGCTGTCTCTTATACACATCTCCGAGCCCACGAGACA
+
AABAADABBBAAFGGGFGGFGFGHHHHGGGHGHGGFGHGGGGGEEGGAFGEFGGGFHHGHHHHHDFGHHGGEGEFGG?EFFEFHHGHHHHHFGGFHHFHHGHGHGHFFHHHHGHGGGGEHHFHHGHHHFHHHGHHHGDGCGEHGCGG?GH
@M02034:409:000000000-BFKT7:1:1106:17447:28713 1:N:0:35
AAAGTCGAGGTGCCTAAAGTGGCAACCCAGACTAGTTCGAATGTTGGTGGTGTAGAGCTTCCTGTAGCCGCATGGCGTTCGTACTTAAATATGGAACTAACCATTCCAATTTTCGCTGTCTCTTATACACATCTCCGAGCCCACGAGACA
+
CBBBBFCCBD>>GGGGGGGFGGGHHHHGGFGGHFHGHHGHHHHHHHHEFGEFFFHHHHHHHHHHHHGHHGEEGGGHEFGGGEFHHHHHHHHHHGFGHHHGHHGHHHHHHHHHHBEGGGGHHHFHHHHHGHHHHHHHDCCCGFHGC@C/?C
@M02034:409:000000000-BFKT7:1:1106:14449:28720 1:N:0:35
AAAGTCGAGGTGCCTAAAGTGGCAACCCAGACTAGTGGGAAGGTTGGTGGTGTAGAGCTTCCTGTAGCCGCATGGCGTTCGTACTTAAATATGGAACTAACCATTCCAATTTTCGCTGTCTCTTATACACATCTCCGAGCCCACGAGACA
+
AAAAADAABDAAFGGGGGGFGFGHHHCGGHHGHHHHHHHHHGGHHHGEFGEFGFFFHHHHHGHHEGHHHGGGGGGHGEFGGEHGGHHGHGHFHFEFGHGFHHGHHHHGHHHHHHGGGGGFHGHHGFHHFHFHFHHHGCDGGFEFFGGGGB
@M02034:409:000000000-BFKT7:1:1106:15062:28737 1:N:0:35
AAAGTCGAGGTGCCTAAAGTGGCAACCCAGACTCCGCCGCCTGTTGGTGGTGTAGAGCTTCCTGTAGCCGCATGGCGTTCGTACTTAAATATGGAACTAACCATTCCAATTTTCGCTGTCTCTTATACACATCTCCGAGCCCACGAGACA
+
AABABFAAAD>ACGGGGGGBGFGHFHHGGHGDHHHFGGGGGGGHHHHEFGEABDFGHFHHEGHH5FDGHGFEGEFHGBEFGEEFHGHHGHHHHGDEFGHHHHHHHHHFGHHHHHGGGDDHHHHHHHGDFHFHGHHFFCCCCFHECCCG?C
@M02034:409:000000000-BFKT7:1:1106:14445:28740 1:N:0:35
AAAGTCGAGGTGCCTAAAGTGGCAACCCAGACTAGTGGGAAGGTTGGTGGTGTAGAGCTTCCTGTAGCCGCATGGCGTTCGTACTTAAATATGGAACTAACCATTCCAATTTTCGCTG
+
A?A>AFABDB>AGGGGGGFBGFFHHFHGGDDGHGGHFHEGGDFGHGGAAEBCA3E5FBFGGFHFBB55BBE0EEFFEB>FEB??FBFHFHGGFF33FGDGCG3?FFGDFGHHHFEEGE
@M02034:409:000000000-BFKT7:1:1106:15375:28743 1:N:0:35
AAAGTCGAGGTGCCTAAAGTGGCAACCCAGACTAGTTCGCCTGGTGGTGGTGTAGAGCTTCCTGTAGCCGCATGGCGTTCGTACTTAAATATGGAACTAACCATTCCAATTTTCGCTGTCTCTTATACACATCTCCGAGCCCACGAGACA
+
BBCBAFBCBB>AGGGGGGGFGFGFGGGEGGHGHHHHHHFCFGHHFGGEFFBFFGHGHHHHHHHGFFFGGGFGGEFGEBEFEBGHHHHHHHHHHFFFFFGFHHGHHHHGHHHHHHGGGGEGGFGHFHHHGHGGFFGG?<BBDCGACGFGDC
@M02034:409:000000000-BFKT7:1:1106:15163:28746 1:N:0:35
AAAGTCGAGGTGCCTAAAGTGGCAACCCAGACTATTGATAAGGTTGGTGGTGTAGAGCTTCCTGTAGCCGCATGGCGTTCGTACTTAAATATGGAACTAACCATTCCAATTTTCGCTGTCTCTTATACACATCTCCGAGCCCACGAGACA
+
ABAAADAADD>AGGGGGGGGGCFGFCCEFHFAGHHHHHFHHGFGGHG2BEBBFFFFHHHHHHHH5BDGFE?AEEFGFEGEF>?FGGGHHHHGGGBDGGHHHGGGHHHHFHHHFHFGGGGFHGHHFBHHBFGHGHHHGCCG?EEACGGGGH
@M02034:409:000000000-BFKT7:1:1106:15147:28754 1:N:0:35
AAAGTCGAGGTGCCTAAAGTGGCAACCCAGACTATTGAGAAGGTTGGTGGTGTAGAGCTTCCTGTAGCCGCATGGCGTTCGTACTTAAATATGGAACTAACCATTCCAATTTTCGCTG
+
BABAAFABBBAAGGGGGGFFGGGFHHHGGHHGHH55FGB2F3FFFHGEFGEFGHHFHHHHHHHHFGGHHGGGGGFGGEGGGEFHHHHHHHHHGHFGHFHHHHFHHHHEHHHHHHGGGG
@M02034:409:000000000-BFKT7:1:1106:15060:28758 1:N:0:35
AAAGTCGAGGTGCCTAAAGTGGCAACCCAGACTACG
+
1A1A13AADDA>1AFFFBGGGF0BBA00AEG0C10B
@M02034:409:000000000-BFKT7:1:1106:15429:28785 1:N:0:35
AAAGTCGAGGTGCCTAAAGTGGCAACCCAGACTGTGGGTAGGGTTGGTGGTGTAGAGCTTCCTGTAGCCGCATGGCGTTCGTACTTAAATATGGAACTAACCATTCCAATTTTCGCTGTCCTTATACACATCTCCGAGCCCACGAGACAG
+
BBAABDAABBAAGGGGGGGGGFGHHHHGGGDGFGHHGGEAFFGHHGGFGGGGHFG5FGHHHHHH5FDGHGGEGGGFFEFGGEBGHFFFFHGEFE33FFGHFFBFFHGFGHHHHDEGGGFHGFFGHFHHHF2F3FGFGGCGFGE@DGGFHF
@M02034:409:000000000-BFKT7:1:1106:16533:28804 1:N:0:35
AAAGTCGAGGTGCCTAAAGTGGCAACCCAGACTCAGGGTGGGGTTGGTGGTGTAGAGCTTCCTGTAGCCGCATGGCGTTCGTACTTAAATATGGAACTAACCATTCCAATTTTCGCTGTCTCTTATACACATCTCCGAGCCCACGAGAC
+
BBABBDAADDBBGGGGGGGGGGGHHHHGGHHGH333BEGFGGGGGGGEFGGGHFHFHHHHHHHHHHHGGGGFGGHFGGGGGGHHHHHHHHGHHGB?GHGGEF3GHHFFHHHHHFGGGCFHHHHHHHGGFHFHHHHHG@GGGGGGGGGCD
@M02034:409:000000000-BFKT7:1:1106:15335:28815 1:N:0:35
AAAGTCGAGGTGCCTAAAGTGGCAACCCAGACTTCGCCTAA
+
AA@AABAADDAAGGG11BFB11AFC0BEAG0AFG1A0AA/B
@M02034:409:000000000-BFKT7:1:1106:13494:28834 1:N:0:35
AAAGTCGAGGTGCCTAAAGTGGCAACCCAGACTTGGGTGGTGGTTGGTGGTGTAGAGCTTCCTGTAGC
+
AA3>ADAADBABGGGGGGGGGGGGHHHGGHAAFA3B22BEBFEGGGCAA1EAA3F5D53BAFEF5555
@M02034:409:000000000-BFKT7:1:1106:17433:28855 1:N:0:35
AAAGTCGAGGTGCCTAACGTGGCAACCCAGACTGCTACTCCTGTTGGTGGT
+
AA1AAB>>A1AAFGG111AFGFEFHHHE0GCGGF0DBDFG1E11BFGE//E
@M02034:409:000000000-BFKT7:1:1106:15620:28857 1:N:0:35
AAAGTCGAGGTGCCTAAAGTGGCAACCCAGACTAAGCCTTCTGTTGGTGGTGTAGAGCTTCCTGTAGCCGCATGGCGTTCGTACTTAAATATGGAACTAACCATTCCAATTTTCGCTGTCTCTTATACACATCTCCGAGCCCACGAGAC
+
A3>>A@>A3DAAGGGGGGGGGFGFHHG?FGEFHGHFFFFHHHFHHBGEF?EFGDE5DBFGGFHHFGHFHDGEEEHEGEEGGECGGHFBEE@EBE33BGGH3CFFDGF?FGGHH4>EGE<FGHHFBGFFGFHHHHHFD/CDCFEFGCGDD
@M02034:409:000000000-BFKT7:1:1106:15177:28866 1:N:0:35
AAAGTCGAGGTGCCTAAAGTGGCAACCCAGACTAAGAAGGAGGTTGGTGGTGTAGAGCTTCCTGTAGCCGCATGGCGTTCGTACTTAAATATGGAACTAACCATTCCAATTTTCGCTGTCTCTTATACACATCTCCGAGCCCACGAGAC
+
AA1>A@>>ADAAGGGGFFGGGFGFGHHA0G0FGG1AEFFFCEEEGFEECEEFHFG2F1EGFGHGHHGFFEEEEEHFE/EFGE0FGHH1FEEGFG11BFB>EB>FGGHBEGGHHBEGGCEGFHHFDGGFGFHFHHHFF/<C@CEFGGGCF
@M02034:409:000000000-BFKT7:1:1106:17451:28907 1:N:0:35
AAAGTCGAGGTGCCTAAAGTGGCAACCCAGACTGCGAAG
+
>11>A@>1>AAAFGGG1FGGGCGCGGFAAG0FFB0E0/E
@M02034:409:000000000-BFKT7:1:1107:13050:1900 1:N:0:35
TAAGTCGAGGTGCCTAAAGTGGCAACCCAGACTAAGACGGATGTTGGTGGTGTAGAGCTTCCTGTAGCCGCATGGCGTTCGTACTTAAATATGGAACTAACCATTCCAATTTTCGCTGTCTCTTATACACATCTCCGAGCCCACGAGAC
+
3AABBFABBB>AFGGGGGGFGCFHFHAECGHGHFHHBFEGGGGGG5EEFABFGHHFFHHHFGHHHHHHGGGGGGHHGGGGGGHGGHHGBGHBGFFFGHFHHFFFHHFFFGHGH4?EEAEGFHGGHF2GGFDFHHGHG/B@BFGGGCCEG
@M02034:409:000000000-BFKT7:1:1107:16046:1919 1:N:0:35
TAAGTCGAGGTGCCTAAAGTGGCAACCCAGACTAGTCATAAGGTTGGTGGTGTAGAGCTTCCTGTAGCCGCATGGCGTTCGTACTTAAATATGGAACTAACCATTCCAATTTTCGCTGTCTCTTATACACATCTCCGAGCCCACGAGAC
+
1>>1A@1A1DAAFFAGGGGGGFCFFGFAFHHGHHHFC2ADGG1FGFEAFE/BGFGFFDGHHEHEBFFBGGGG?EHFEEEEE?BGEHHBGGFHHFFHHHFHHCGG1FGEFGHHHHGGGGE1BFGHGHHHHFHHHGHHG@CGCFEFB<CGC
@M02034:409:000000000-BFKT7:1:1107:19383:1919 1:N:0:35
TAGTCGAGGTGCCTAAAGTGGCAACCCAGACTAATAATAATGTTGGTGGTGTAGAGCTTCCTGTAGCCGCATGGCGTTCGTACTTAAATATGGAACTAACCATTCCAATTTTCGCTGTCTCTTATACACATCTCGAGCCCACGAGACAGG
+
3AAAAAABDAAFGGFGBFBGGGHHHHGFHHGGHGGHHHHGHHHHHHGGGEFHHHFHFGHFFGHFHHHGEAEFFGFEEFFGEGHHHGGFHFGHFFFFGGHGHGGHHGDDGHHHGEEGDEBFBGHBG44GB3BBGFF2?CCCFEGGGGGHHG
@M02034:409:000000000-BFKT7:1:1107:14984:1929 1:N:0:35
TAAGTCGAGGTGCCTAAAGTGGCAACCCAGACTAATCGTATGGTTGGTGGTGTAGAGCTTCCTGTAGCCGCATGGCGTTCGTACTTAAATATGGAACTAACCATTCCAATTTTCGCTGTCTCTTATACACATCTCCGAGCCCACGAGAC
+
3>A3AFBBBB>AFGGGGGGGGGGCGHHGGGEFHFFHFFAFGHFHHGEEFEEFG3F5DHFHHFHGFHGHHGEEEGHHGEGGGEGHEHHHHHGHHEBGFFHHHHGHGHHEGHHHHFEGEEEHFHGBDGGFDBGHGHHGD/@CD/FFGCDGG
@M02034:409:000000000-BFKT7:1:1107:18298:1930 1:N:0:35
AAAGTCGAGGTGCCTAAAGTGGCAACCCAGACTCAGAAGCAGGTTGGTGGTGTAGAGCTTCCTGTAGCCGCATGGCGTTCGTACTTAAATATGGAACTAACCATTCCAATTTTCGCTGTCTCTTATACACATCTCCGAGCCCACGAGAC
+
1AAAAFAADD1AGGGGGGGGGFCFHHHGGHCGGGHHFHHHHFFBFCAFGGBBAGHGFHHHFHHFGGGGHEGGGGHHGEGGFGHHHHHHHHHFHHFHHGGGGHHHHHHHBGHFHHGGGCGFGHHHGHDFGHFHHEHHGCC@CGGGGGCGC
@M02034:409:000000000-BFKT7:1:1107:18582:1932 1:N:0:35
AAAGTCGAGGTGCCTAAAGTGGCAACCCAGACTAATGATAATGTTGGTGGTGTAGAGCTTCCTGTAGCCGCATGGCGTTCGTACTTAAATATGGAACTAACCATTCCAATTTTCGCTGTCTCTTATACACATCTCCGAGCCCACGAGAC
+
1AAAAFAADDAAGGGG1GGGGGGHHHHGGHHGHFGGHFGHHHHHHHHGGGGGHHHHHHHHHFHHGGGHHGGGFGHHGGGGGGHGHHHG1GHHHHGHGHFFHHFHHGFHHGGFGGEGGGGHGHHHHHFGGFHFFHHHGCGG@F/FC?CCE
@M02034:409:000000000-BFKT7:1:1107:15503:1932 1:N:0:35
AAAGTCGAGGTGCCTAAAGTGGCAACCCAGACTCCGGGGCCTGTTGGTGGTGTAGAGCTTCCTGTAGCCGCATGGCGTTCGTACTTAAATATGGAACTAACCATTCCAATTTTCGCTGTCTCTTATACACATCTCCGAGCCCACGAGACA
+
3AAABFBBBBAAGGGGGGGGGGGHHHHGGHHGHHFEGGGGGGGHHHHEGGGFGFFFHHHHHHHHHGGGHGGEEGHHGEFGGEHHHHHHFGGHHFEGHHGHHGGHHHHGHHHHHHGGGGFHHHHHHFHHHHFFHHHFD@@CGGHGGCGD.<
@M02034:409:000000000-BFKT7:1:1107:13932:1957 1:N:0:35
AAAGTCGAGGTGCCTAAAGTGGCAACCCAGACTAGTATGGTGGTTGGTGGTGTAGAGCTTCCTGTAGCCGCATGGCGTTCGTACTTAAATATGGAACTAACCATTCCAATTTTCGCTGTCTCTTATACACATCTCCGAGCCCACGAGACA
+
3>AABFB@BBABGGFGGGGGGFGFFHHGGHHGGFCHHFGHDFFAFFGEFGEFBBGEGBGHFHHGGFFDFEEEEEGCFEGGGEGCGHHHGHGHFHF3CGEBFG3FGBFGHHHHHHGDGGEGGHHHHHH3FGBHFGF2?<C<BFAFF?CGD<
@M02034:409:000000000-BFKT7:1:1107:17117:1980 1:N:0:35
AAAGTCGAGGTGCCTAAAGTGGCAACCCAGACTGCTACTGGGGTTGGTGGTGTAGAGCTTCCTGTAGCCGCATGGCGTTCGTACTTAAATATGGAACTAACCATTCCAATTTTCGCTGTCTCTTATACACATCTCCGAGCCCACGAGACA
+
3AAABFBBBBAAGGGGFGGGGBFHHHHGGHHGHHHHHHHHHHGDFGGGGGGFHHHHHHGHHFHFGGFHHGGCGGHHGGGGGGHHHHHHGHGHHHBDGFGHHHHHHHHHBGHFHFGGGGGHHHHHGHGHHGGHFHHFE</BCFGFGCCDGG
@M02034:409:000000000-BFKT7:1:1107:18038:1992 1:N:0:35
AAAGTCGAGGTGCCTAAAGTGGCAACCCAGACTCCTCCGCCTGTTGGTGGTGTAGAGCTTCCTGTAGCCGCATGGCGTTCGTACTTAAATATGGAACTAACCATTCCAATTTTCGCTGTCTCTTATACACATCTCCGAGCCCACGAGACA
+
ABBCBFCCDBBBGGGGGGGGGGGHHHHGGHHGHHHHHHGGGGHFHHHFGGEFGHHHHHHHHHHHHHHGHGGGGGHHGGGGGGHHHHHHGHHHHHHHHHGHHHGHHGHHGHHHHHGGGGGGHHHHHHHHHHHHGHHHF/CDGGHGGGGGGB
@M02034:409:000000000-BFKT7:1:1107:13814:1994 1:N:0:35
AAAGTCGAGGTGCCTAAAGTGGCAACCCAGACTAATAAGAA
+
ABBBBFBBBBBBGGGFGGGFGGGHHHHGGHHGH33D55555
@M02034:409:000000000-BFKT7:1:1107:15776:2007 1:N:0:35
AAAGTCGAGGTGCCTAAAGTGGCAACCCAGACTACGCAGACGGTTGGTGGTGTAGAGCTTCCTGTAGCCGCATGGCGTTCGTACTTAAATATGGAACTAACCATTCCAATTTTCGCTGTCTCTTATACACATCTCCGAGCCCACGAGACA
+
CCCCCFCCCCABGGGGGGGGGGGGHHHGGHHGHHHGGGGGHGG?FGGEFGEFGHHGHHHHFHHHHHHHGGGGGGHHGGGGGGHHHHGHFHHHGHFFFHHHHHFHHHHGHHHHHHGGGGGGGHHHGGHHHHGHGHHGG@DCGGHGGGGDGF
@M02034:409:000000000-BFKT7:1:1107:17900:2016 1:N:0:35
AAAGTCGAGGTGCCTAAAGTGGCAACCCAGACTAGGTCGGGGGTTGGTGGTGTAGAGCTTCCTGTAGCCGCATGGCGTTCGTACTTAAATATGGAACTAACCATTCCAATTTTCGCTGTCTCTTATACACATCTCCGAGCCCACGAGAC
+
>>AA>FAADDAAGGGFF4ADFGDBHHGGFHHGHGHGEFEEEGC0EEEBEEEFHFHFB4FGGFHFBFFBFEEEFEFAEAEEEEGHEHHGBFDHHH2BBFDCBA2FG2?FGHGHGHCE?DDF11FBDGGH1FBBFGF>C-A<@EEG--C<A
@M02034:409:000000000-BFKT7:1:1107:17877:2027 1:N:0:35
AAAGTCGAGGTGCCTAAAGTGGCAACCCAGACTAGGTCGGGGGTTGGTGGTGTAGAGCTTCCTGTAGCCGCATGGCGTTCGTACTTAAATATGGAACTAACCATTCCAATTTTCGCTGTCTCTTATACACATCTCCGAGCCCACGCGAC
+
>AAA1BA>>11>FGGFGGFBEGGHHCCEGFHGHFHH1DE/EAEEEEE>?AEEGFGBFDGHHFFFHFHHHGE@EFHA>?EEG<GGGFG1FGFHGB<DCH1F10BBF2DF2F1F?G/ECFAD11?GF11FF<DGGF11>@@C@EECC.<CC
@M02034:409:000000000-BFKT7:1:1107:15006:2049 1:N:0:35
AAAGTCGAGGTGCCTAAAGTGGCAACCCAGACTGTTAGTACGGTTGGTGGTGTAGAGCTTCCTGTAGCCGCATGGCGTTCGTACTTAAATATGGAACTAACCATTCCAATTTTCGCTGTCTCTTATACACATCTCCGAGCCCACGAGACA
+
ABBBAFABBBABGGGGGGGGGGGHHHHGGHHGFHGFHHGGHGG2FEEAFEEFGHHFHGHHHHHHHHHFHGGGGGHGEEEGGGHHHHHFHHHHHHEEGHHHHFHHHHEGEGFHHHGGGGGHHHHHGHHFHFHHHHFHF/BDDGGGGGGGGG
@M02034:409:000000000-BFKT7:1:1107:17201:2057 1:N:0:35
AAAGTCGAGGTGCCTAAAGTGGCAACCCAGACTAAGAATCAGGTTGGTGGTGTAGAGCTTCCTGTAGCCGCATGGCGTTCGTACTTAAATATGGAACTAACCATTCCAATTTTCGCTGTCTCTTATACACATCTCCGAGCCCACGAGACA
+
AAAAAFAADDABGGGGFGGGDGFHFGFEGHGFHHHGGGHHHHHEGHGBFEEFHHGFFFFHHHHGBDDDBEEEGGHGEEGGGGFHHHHGHHGHGHGFGHGGHA3GHBFGHGHHHGGGGGGHHFGHFHFFHFHHHGBDF?CCDGHGG/@???
@M02034:409:000000000-BFKT7:1:1107:12974:2060 1:N:0:35
AAAGTCGAGGTGCCTAAAGTGGCAACCCAGACTGCGGATCGGGT
+
BBBBBFBBBBAAFGGGGGGGGGGHHHHGGHGGHH3AAAEE2AEF
@M02034:409:000000000-BFKT7:1:1107:16317:2075 1:N:0:35
AAAGTCGAGGTGCCTAAAGTGGCAACCCAGACTAAT
+
ABBBBFABBBABGGGGGGGGGGGHHHHGGHEFH335
@M02034:409:000000000-BFKT7:1:1107:17198:2077 1:N:0:35
AAAGTCGAGGTGCCTAAAGTGGCAACCCAGACTAAGAATCAGGTTGGTGGTGTAGAGCTTCCTGTAGCCGCATGGCGTTCGTACTTAAATATGGAACTAACCATTCCAATTTTCGCTGTCTCTTATACACATCTCCGAGCCCACGAGAC
+
BBBBBFBABBBBGGGGGGGGGGGHGHHGGHHGHHHHHHHHHHGGFH?EFGGGHHHFFHHHGGHHHGHHHGGGGGHHGGGGGGHHHHGGFFFFHFHHHHHHHHGHHHHFGHHHHGGFGAFHHHHHHHHHHGFHHHFFGG?BGEHFF/</C
@M02034:409:000000000-BFKT7:1:1107:12980:2079 1:N:0:35
AAAGTCGAGGTGCCTAAAGTGGCAACCCAGACTGCGGATCGGGTTGGTGGTGTAGAGCTTCCTGTAGCCGCATGGCGTTCGTACTTAAATATGGAACTAACCATTCCAATTTTCGCTGTCTCTTATACACATCTCCGAGCCCACGAGAC
+
ABABADAABBAAGGGF4BGGGGGGFHHGGHHGHFHGGCGFFGGAEFGGGFFFBGHHGHHHHGHHGHHHHGGGGGHFEEFGGGHHHFFGHHGHHHHFFHHHHHFHHGHHGHHHHEGGGGGHHGHHFFHFFBFHFHFDE/C@CGGA--@GE
@M02034:409:000000000-BFKT7:1:1107:15747:2080 1:N:0:35
AAAGTCGAGGTGCCTAAAGTGGCAACCCAGACTGGGAATAATGTTGGTGGTGTAGAGCTTCCTGTAGCCGCATGGCGTTCGTACTTAAATATGGAACTAACCATTCCAATTTTCGCTGTCTCTTATACACATCTCCGAGCCCACGAGACA
+
@BBBBFBBBBABGGGGGGGGGGGHHHHGGHHGHHHHGHHHHHHHHHHEFGBFGGHFHHHHHHHHFFHHHGGGGGHHGEGGGFGHHHHHHHHGHHEFFHGGHGHHHHHGHHHHHHGGGGGHHFHHGHHHHGHHGHHHGBDGFGHGGCGGGF
@M02034:409:000000000-BFKT7:1:1107:15263:2098 1:N:0:35
AAAGTCGAGGTGCCTAAAGTGGCAACCCAGACTAATAATAAGGTTGGTGGTGTAGAGCTTCCTGTAGCCGCATGGCGTTCGTACTTAAATATGGAACTAACCATTCCAATTTTCGCTGTCTCTTATACACATCTCCGAGCC
+
CCCCBFBBCCABGGGGGGGGGGGHHHHGGHHGH33DB5D55AGHGHGGGGEFGHHHHHHHHHHHHHHHHGGFGGHHGFGGGFHHHHHHHHFHHHHFHHGHHHHHHHHGFHHHHHGGGGGGFHGHHHHHHHF223F2<</BC
@M02034:409:000000000-BFKT7:1:1107:13753:2118 1:N:0:35
AAAGTCGAGGTGCCTAAAGTGGCAACCCAGACTCAGAAGAGTGTTGGTGGTGTAGAGCTTCCTGTAGCCGCATGGCGTTCGTACTTAAATATGGAACTAACCATTCCAATTTTCGCTGTCTCTTATACACATCTCCGAGCCCACGAGACA
+
CCCBBFCCBBAAGGGGGGGGGGGHHHHGGHGGHHHHHHHHHHHHHHHEFEBFFGHHHHHHHHHHFFHHHGGGGGHHGGGGGFHHHHHHHHHHGHFHHHHGHHGHHHHHHHHHHFGGGGGHHHHHFHHHGGGFGHHHF@GGDGHGGGGGGG
@M02034:409:000000000-BFKT7:1:1107:13555:2143 1:N:0:35
AAAGTCGAGGTGCCTAAAGTGGCAACCCAGACTCATTCGACGGTTGGTGGTGTAGAGCTTCCTGTAGCCGCATGGCGTTCGTACTTAAATATGGAACTAACCATTCCAATTTTCGCTGTCTCTTATACACATCTCCGAGCCCACGAGACA
+
ABBCBFCCCCBCGGGGGGGGGGGHHHHGGHHGHHHHHHHHGGGGGGGEFGEFGFHHHHHHHHHHHHHHHGGGGFFFFGGGGEHHHHHGGHGHHHHGHHHHHHFHHHHGHHHHHHGGGGGHHFHHHHHFFGHHHHHHE@GGGGHGGGGGGC
@M02034:409:000000000-BFKT7:1:1107:14328:2149 1:N:0:35
AAAGTCGAGGTGCCTAAAGTGGCAACCCAGACTCATCCGGCTGTTGGTGGTGTAGAGCTTCCTGTAGCCGCATGGCGTTCGTACTTAACTATGGAACTAACCATTCCAATTTTCGCTGTCTCTTATACACATCTCCGAGC
+
BBBABF?AD?AAFGFGGGG65GFHGCFGGHHCHBFDDGGEGGGGHHHGGFABA3GFHHGHFCGHGHHGHGGGGGHGGGGGGDHHHHGF3BFHHHBFHHHFFHFHFGHFGHHHFGGGGGGEDFHFHHBFFF1BFGDFE//<
@M02034:409:000000000-BFKT7:1:1107:13543:2157 1:N:0:35
AAAGTCGAGGTGCCTAAAGTGGCAACCCAGACTCATTCGACTGTTGGTGGTGTAGAGCTTCCTGTAGCCGCATGGCGTTCGTACTTAAATATGGAACTAACCATTCCAATTTTCGCTGTCTCTTATACACATCTCCGAGCCCACGAGAC
+
A3>AADAADDA?FGGGGGGGGGFHHHHGGHGGHBGH5ABAB2BBFFHAEEGFEGHHHHHHHHHHGFHGHGGEGGHHGGGGGGHHHHHHFHHHHDGHFHGHHGHHFHHGEHHHHHGGG?EGFGH4DGGFGFFHHHHG/@CCGGGGGC@/?
@M02034:409:000000000-BFKT7:1:1107:17094:2160 1:N:0:35
AAAGTCGAGGTGCCTAAAGTGGCAACCCAGACTCAGAATAAGGTTGGTGGTGTAGAGCTTCCTGTAGCCGCATGGCGTTCGTACTTAAATATGGAACTAACCATTCCAATTTTCGCTGTCTCTTATACACATCTCCGAGCCCACGAGACA
+
ABBCAFBCCCBBGGGGGGGGGGGHHHHGGHHGHHHHHHHHHHHGHHGFFGEFHHHHHHHHHHHHHHHHHGGGGGHHGGGGGGHHHHHHHHHHHHHHHHHHHHHHHHHHHHHHHHGGGGGHHHHHHHHHGGHHHHHHGCGGGGGGGGGGGC
@M02034:409:000000000-BFKT7:1:1107:18534:2164 1:N:0:35
AAAGTCGAGGTGCCTAAAGTGGCAACCCAGACTATGAGTGAGGTTGGTGGTGTAGAGCTTCCTGTAGCCGCATGGCGTTCGTACTTAAATATGGAACTAACCATTCCAATTTTCGCTGTCTCTTATACACATCTCCGAGCCCACGAGAC
+
>AAB>FBABDAAFGGGGGGFGGDHHEHGGHFGHFHFGHHHGFHBGHGAEGABAFGFGFHHGHHGGGFHHGGGGGGFEGGGGGHHHHHGFHHHHHFBGHHHHGEHFGDFHHHHHHGGGGGFHGGHGHEHGHGHHHH2?>BCCFEGGGFEG
@M02034:409:000000000-BFKT7:1:1107:17417:2179 1:N:0:35
AAAGTCGAGGTGCCTAAAGTGGCAACCCAGACTGTGGCGGGGGTTGGTGGTG
+
ABBBBFBBB?>AGGGGGGGGGGGHHHHGGHHGHHGGHHGGEE?/>/>/FE/?
@M02034:409:000000000-BFKT7:1:1107:15184:2187 1:N:0:35
AAAGTCGAGGTGCCTAAAGTGGCAACCCAGACTGATGCGAAGGTTGGTGGTGTAGAGCTTCCTGTAGCCGCATGGCGTTCGTACTTAAATATGGAACTAACCATTCCAATTTTCGCTGTCTCTTATACACATCTCCGAGCCCACGAGACA
+
BBBBBFABBBAAGGGGGGGGGGGHHHHGGHHGHHFGHHGEEEGHHHGEFEEFFFGDGFHHHHHHHFHHHGGEGGHHEEGGGEGEHHHFHHHHHHBFGHHHHGGGHGFFFGGHHHGGGGGGHFGGFGGGGBGFGHHHE@DGGGHGGCGGGF
@M02034:409:000000000-BFKT7:1:1107:19871:2192 1:N:0:35
AAAGTCGAGGTGCCTAAAGTGGCAACCCAGACTCATCCGCCTGTTGGTGGTGTAGAGCTTCCTGTAGCCGCATGGCGTTCGTACTTAAATATGGAACTAACCATTCCAATTTTCGCTGTCTCTTATACACATCTCCGAGCCCACGAGACA
+
>AABAFBBBBAAGGGGGGGGGGGHHHHGGHGGHHHHHHGGGGHHGEHGGGABGFFHFHHHHCGFGFHHHG?FGFHFEEEEEGHHHHGFEHFHHGFFCGGGFGFHHHGH4GEEHFEGGGGG4FGFFHBHFHGHHHGFFFCC@EEFCGGG??
@M02034:409:000000000-BFKT7:1:1107:15497:2203 1:N:0:35
AAAGTCGAGGTGCCTAAAGTGGCAACCCAGACTGCGAAGTGTGTTGGTGGTGTAGAGCTTCCTGTAGCCGCATGGCGTTCGTACTTAAATATGGAACTAACCATTCCAATTTTCGCTGTCTCTTATACACATCTCCGAGCCCACGAGAC
+
ABAAAFBBBBABGFGGGDGGGB2GHHGGGEHGHHGEFGGAFGH2FHHEA1EFAFBFHHHHHHHHGGHGHECEEEHFEEEGEEGHHHHFHHFFG3FBGHF3FFDGHFGFGHGH4DEGGDEGFFGHHHHHEGHHHHGBCCD/DGHGGGGGG
@M02034:409:000000000-BFKT7:1:1107:13953:2218 1:N:0:35
AAAGTCGAGGTGCCTAAAGTGGCAACCCAGACTACGAATAAGGTTGGTGGTGTAGAGCTTCCTGTAGCCGCATGGCGTTCGTACTTAAATATGGAACTAACCATTCCAATTTTCGCTGTCTCTTATACACATCTCCGAGCCCACGAGACA
+
CCCCBFBADBAAGGGGGGGGGGGHHHHGGHHGHHHGGHHGHHHBGGGEFGEFGHHHHHHHHHHHHHHHHGGGGGHHGGGGGGHHHHHHHHGHHHHGHHHGHHFHHHHGHHHHGHGGGGGGHFHHHHHHGHFHFGHHGCGGGGHGGGGGGF
@M02034:409:000000000-BFKT7:1:1107:16409:2228 1:N:0:35
AAAGTCGAGGTGCCTAAAGTGGCAACCCAGACTAGTCATCAGGTTGGTGGTGTAGAGCTTCCTGTAGCCGCATGGCGTTCGTACTTAAATATGGAACTAACCATTCCAATTTTCGCTGTCTCTTATACACATCTCCGAGCCCACGAGACA
+
BBBCBFCCCCABGGGGGGGGGGGHHHHGGHHGHHGHGHHHHHHGHHGGFGEFHHHHHHHHHHHHHHHHHGGGGGHHGEGGGGHHHHHHHHHHHHHHHHHGHHHHGFHGHHHHHHGGGGGHHGHHHHHGHHGGHHHHFCGGGGHGGGGGGC
@M02034:409:000000000-BFKT7:1:1107:15361:2228 1:N:0:35
AAAGTCGAGGTGCCTAAAGTGGCAACCCAGACTCCGCATCCGGTTGGTGGTGTAGAGCTTCCTGTAGCCGCATGGCGTTCGTACTTAAATATGGAACTAACCATTCCAATTTTCGCTGTCTCTTATACACATCTCCGAGCCCACGAGACA
+
A?ABBFBBBBAAGGGGGGGFGGGHHHHGGHHGHHFEGGGGHGEGGCGEFGFFABGGHHHHFFHHGFHGHGGGGGHHEEEGFEGHHHHGFHHGGHGFHHHHHGFHFGFHHHHEHFEGGGDGHHGHFHFHEHGHGEFGE/CDGGEGGGCFG<
@M02034:409:000000000-BFKT7:1:1107:19111:2235 1:N:0:35
AAAGTCGAGGTGCCTAAAGTGGCAACCCAGACTAATAAGAATGTTGGTGGTGTAGAGCTTCCTGTAGCCGCATGGCGTTCGTACTTAAATATGGAACTAACCATTCCAATTTTCGCTGTCTCTTATACACATCTCCGAGCCCACGAGACA
+
CCCCCFC@CCBBGGGGGGGGGGGHHHGGFHHGHHHHHHHGHHHHHHHGFGEFHHHHHHHHHHHHGFHHHGGFGGHHGGGGGGHHHHHHHHHHHHHHHHHGHHGHHHGHFGHHHHGGGGGHHGHHHHHHGHFHHHHHGCCGGGGGGGGGG=
@M02034:409:000000000-BFKT7:1:1107:17339:2238 1:N:0:35
AAAGTCGAGGTGCCTAAAGTGGCAACCCAGACTACGAATAGTGTTGGTGGTGTAGAGCTTCCTGGAGCCGCATGGCGT
+
ABBBAFAABBAACGGGGGGGFGFHHHHDFHFGHB3A22BAADGD5FEAFD1E1BD5DA3A5BFF32A21A@>EE?1>>
@M02034:409:000000000-BFKT7:1:1107:14516:2246 1:N:0:35
AAAGTCGAGGTGCCTAAAGTGGCAACCCATACTGGGAAGCAGGTTGGTGGTGTAGAGCTTCCTGTAGCCGCATGGCGTTCGTACTTAAATATGGAACTAACCATTCCAATTTTCGCTGTCTCTTATACACATCTCCGAGCCCACGAGACA
+
AABBAFABBBABGGGGGGGFGGGHHHHGGHHHHGHGFHFGCGHFGHGEFEEFHHHHHHHHHHHHFGGHHGGFGGHHGGGGGGGHHHFHHHHHHHGFGHHGGHHGHGHHHHHHHHGGGGGHHHHHHHHHGHHHGHHFG/@DGGHGGGGGGC
@M02034:409:000000000-BFKT7:1:1107:14272:2256 1:N:0:35
AAAGTCGAGGTGCCTAAAGTGGCAACCCAGACTCAGCCTCATGTTGGTGGTGTAGAGCTTCCTGTAGCCGCATGGCGTTCGTACTTAAATATGGAACTA
+
1>AA>BAA>>>1CCG11BBFFG0GGCFA0FAAGBCG1BCGBFGADGEAAEBFGHF2FDGH1BGFBFF2BBEAE/>F>EECEEFHEHFFGEGFFF1B1FB
@M02034:409:000000000-BFKT7:1:1107:11367:2271 1:N:0:35
AAAGTCGAGGTGCCTAAAGTGGCAACCCAGACTGGGAATCATGTTGGTGGTGTAGAGCTTCCTGTAGCCGCATGGCGTTCGTACTTAAATATGGAACTAACCATTCCAATTTTCGCTTCTATACACATCTCCGAGCCCACGAGACAGGC
+
BCCCCFCCCCCCGGGGGCGGGGGHHHHGGHHGHHHGEGFHFGGGHHHDFCGFGHHHHHHHHHHHHHHHGGGEGGHAEGGGGGGHHHHGFHHHHF3FGHHHFHEGHHFHHHHHHHGGGEGGFH43B3GHHHHHGC/@@FHGG?CADFFFG
@M02034:409:000000000-BFKT7:1:1107:14282:2273 1:N:0:35
AAAGTCGAGGTGCCTAAAGTGGCAACCCAGACTCAGCCTCATGTTGGTGGTGTAGAGCTTCCTGTAGCCGCATGGCGTTCGTACTTAAATATGGAACTAACCATTCCAATTTTCGCTGTCTCTTATACACATCTCCGAGCCCACGAGACA
+
BCCCBFBBCCBBGGGGGGGGGGGHHHHGGHHGHHHHHHHHHHHHHHHEFGEFGHHHHHHHHHHHHHHHHGGGGGHHGFGGGGHHHHHHHHHHHHGFHHHHHHHHHFHFHHHHHHGGGGGHHFHHHHGHGFHHHHHHE@CFCGHGGGGGGG
@M02034:409:000000000-BFKT7:1:1107:19795:2297 1:N:0:35
AAAGTCGAGGTGCCTAAAGTGGCAACCCAGACTACGACGCGGGTTGGTGGTGTAGAGCTTCCTGTAGCCGCATGGCGTTCGTACTTAAATATGGAACTAACCATTCCAATTTTCGCTGTCTCTTATACCCT
+
BBBBBDABBBBBGFGGFEGGGGGHHHHGGHHGHBHGEDGE0EGGGGGEFGGFHHHGFHHHHHHHGHHHHFGEGGHHGEGGGGGHHHHHHHHHHGFHHHHGFFHHHHFFHHHHHHGGGGGHHHGHHHFHD1?
@M02034:409:000000000-BFKT7:1:1107:11352:2301 1:N:0:35
AAAGTCGAGGTGCCTAAAGTGGCAACCCAGACTCAGCTTCATGTTGGTGGTGTAGAGCTTCCTGTAGCCGCATGGCGTTCGTACTTAAATATGGAACTAACCATTCCAATTTTCGCTGTCTCTTATACACATCTCCGAGCCCACGAGAC
+
ABABBFBBDBABGGGGGGGGGGGHGHHGGHHGHHHHHHHHHHHGHHHGFFEFFHHFHHHHGHHHGGHHHGGGGGHHGEFGGGHHHHHHGHFHHFFDFHFGHGHHHHHGFHHHHHGGGGGFHHHHHHGHHHFHFFFGE/D/DGHFDGGGG
@M02034:409:000000000-BFKT7:1:1107:15844:2302 1:N:0:35
AAAGTCGAGGTGCCTAAAGTGGCAACCCAGACTGATCAGAAGGTTGGTGGTGTAGAGCTTCCTGTTGCCGCATGGCGTTCGTACTTAAATATGGAACTAACCATTCCAATTTTCGCTGTCTCTTATACACATCTCCGAGCCCACGAGAC
+
A33AA@AADDABCGBGGGGGGCFHCGHGGHHGGFHGGFFCDHHA3EEEFFEF13FBGEHG53FGADGEEEEEEEF1EBEFGFFGHHGBGHFFGHFEGFGEFCBFF4GFEGHEF4EFFGE34?FGFFHBBBGGEHHFC/B@?/GAD/<<?
@M02034:409:000000000-BFKT7:1:1107:20719:2316 1:N:0:35
AAAGTCGAGGTGCCTAAAGTGGCAACCCAGACTAATAATAGTGTTGGTGGTGTAGAGCTTCCTGTAGCCGCATGGCGTTCGTACTTAAATATGGAACTAACCATTCCAATTTTCGCTGTCTCTTATACACATCTCCGAGCCCACGAGACA
+
CCCCCFCCCCABGGGGGGGGGGGHHHHGGHHGHGFGGFHGG5GGGAAEG2FFFFGBFBGHDGHHFGHFFEGEFGHEFEEGGEGFHHHGHFHHHH3FGHHHG1BGHDHFFGHHHHGCEEAGEFHHFFBFBGFHHHEFC@@/<FGGCG@EG=
@M02034:409:000000000-BFKT7:1:1107:19102:2329 1:N:0:35
AAAGTCGAGGTGCCTAAAGTGGCAACCCCGACTGGT
+
AAAAAF@>>A>>F1FFGFFGFFEGBG0E0AEE?E/B
@M02034:409:000000000-BFKT7:1:1107:19097:2348 1:N:0:35
AAAGTCGAGGTGCCTAAAGTGGCAACCCAGACTGGTTTGGCGGTTGGTGGTGTAGAGCTTCCTGTAGCCGCATGGCGTTCGTACTTAAATATGGAACTAACCATCCAATTTTCGCTGTCTCTTATACACATCTCCGAGCCCACGAGACAG
+
ABBBBFBADBAAGGGGGGGGGGGHHHHGGHCFHHGHHHGGHGGEFFFEFGAFFFHFHFHGFGFHHGHHHGGCEGHFEEGFG1FGGHGFFHEFHHEHHHFHHHHHGHHHFFHHFCFGGFFHHHHEG2@GGFFFHFHG@CCCGHGGGGGGHF
@M02034:409:000000000-BFKT7:1:1107:15176:2352 1:N:0:35
AAAGTCGAGGTGCCTAAAGTGGCAACCCAGACTAATAAGGATGTTGGTGGTGTAGAGCTTCCTGTAGCCGCATGGCGTTCGTACTTAAATATGGAACTAACCATTCCAATTTTCGCTGTCTCTTATACACATCTCCGAGCCCACGAGA
+
AABBAFCCCCABGGGGGGGGGGGHHHHGGGHGGHBGGFDGGGHHHHHGFGEFHGHGHHHGHHHHHHHHHGGGGGHGGEGFGGHHHHHGHHHHHHHHHHEHHHFHHHGHHHGHHHGGGGEGHFGHGHHHGFFHHHHGGCFGGGHGGGCD
@M02034:409:000000000-BFKT7:1:1107:17624:2367 1:N:0:35
AAAGTCGAGGTGCCTAAAGTGGCAACCCAGACTAATCGTTCTGTTGGTGGTGTAGAGCTTCCTGTAGCCGCATGGCGTTCGTACTTAAATATGGAACTAACCATTCCAATTTTCGCTGTCTCTTATACACATCTCCGAGCCCACGAGACA
+
BCCCCFCCCCBBGGGGGGGGGGGHGHGGGHHGHHHHHGHHHGHHHHHEFGEFFGHGHHHHHHHHHHHHHGGEGGHHGGGGGGHHHHHHHHHHHGGFHHHGHHGHHHHHHHHHHGGGGGGHHGHHHHHHHHGHHHHHGCGGGGHGGGGGGC
@M02034:409:000000000-BFKT7:1:1107:16220:2374 1:N:0:35
AAAGTCGAGGTGCCTAAAGTGGCAACCCAGACTCCGTCGCCGGTTGGTGGTGTAGAGCTTCCTGTAGCCGCATGGCGTTCGTACTTAAATATGGAACTAACCATTCCAATTTTCGCTGTCTCTTATACACATCTCCGAGCCCACGAGACA
+
ABAAAFBBBBABGGGGGGGGGFFFFHGGGHHGHHHGGHGGGGEEGGGFGGAFGGGFHHHHHHHHHHFGHGGGGGHHGGGGGGHHHHHHHHGFHHFFHHHHHHHHHHHHHHHHHHGGGGGHHHHHGFHHHGGHHHHHD/<@CFHFGGGGG<
@M02034:409:000000000-BFKT7:1:1107:14248:2381 1:N:0:35
AAAGTCGAGGTGCCTAAAGTGGCAACCCAGACTACTCCTCATGTTGGTGGTGTAGAGCTTCCTGTAGCCGCATGGCGTTCGTACTTAAATATGGAACTAACCATTCCAATTTTCGCTGTCTCTTATACACATCTCCGAGCCCACGAGAC
+
@ABBAFBBBBBBGGGFGGGFFFGGHGHGGHHGHH3FEFGCGHHHHHGBBEBFG3G5FFGHFHGF5FEFGGGCGEHHG?EGE?GEFHHHHHHHHHDBGHFFH?EHHGHHHHEFHFGGGGEG44GHHFGEGHFGHHH2B/>B//FFGGC??
@M02034:409:000000000-BFKT7:1:1107:20841:2388 1:N:0:35
AAAGTCGAGGTGCCTAAAGTGGCAACCCAGACTCATAATCAGGTTGGTGGTGTAGAGCTTCCTGTAGCCGCATGGCGTTCGTACTTAAATATGGAACTAACCATTCCAATTTTCGCTGTCTCTTATACACATCTCCGAGCCCACGAGACA
+
BCCCCFCCCCBBGGGGGGGGGGGHHHGGGHHGHHHHGFHHBGHHHHGGGGBFGGHFHHHHHHHHHGHHHGGCEFHHGGGGGGHHHHHHHHFHHHHFHHHGHHHHHHGHHHHHHHGGGGGGGFFHHHHFHFGHFHHHG@CDGGHGGGGGGF
@M02034:409:000000000-BFKT7:1:1107:20885:2391 1:N:0:35
AAAGTCGAGGTGCCTAAAGTGGCAACCCAGACTAGGAGTAAGGTTGGTGGTGTAGAGCTTCCTGTAGCCGCATGGCGTTCGTACTTAAATATGGAACTAACCATTCCAATTTTCGCTGTCTCTTATACACATCTCCGAGCCCACGAGACA
+
AABBBFBBBBABFGGGFGGGGGGHFHHGGGFFHHHHHHHHHHGGGHGGFGBFGGHHHHHHGGHHGGGGHEEEEFGGEFGGGEHHHHHFHHGHHHGFHHFFHHHHHHFFHHHHHHGFGGGEHHHHGHFDBGFHHHGHF/C?DGEFDGG/E<
@M02034:409:000000000-BFKT7:1:1107:13567:2399 1:N:0:35
AAAGTCGAGGTGCCTAAAGTGGCAACCCAGACTGAGAGTAAGGTTGGTGGTGTAGAGCTTCCTGTAGCCGCATGGCGTTCGTACTTAAATATGGAACTAACCATTCCAATTTTCGCTGTCTCTTATACACATCTCCGAGCCCACGAGACA
+
CCCCBFCCCCABGGGGGGGGFGGHHHHGGHHGHHGGGHGGHHHGHHGEFGAFGFHGHHHHHHHGGFHHHFGFGGHHGEGGGFHHHHHGHHHHGHFDFGFGHGEGHHFHHHHHHHEFGGGFHFHHHHGFFGHHHHHHC@DCDGHGGGGGGF
@M02034:409:000000000-BFKT7:1:1107:19237:2412 1:N:0:35
AAAGTCGAGGTGCCTAAAGTGGCAACCCAGACTGCGGGGGGGGTTGGTGGTGTAGAGCTTCCTGTAGCCGCATGGCGTTCGTACTTAAATATGGAACTAACCATTCCAATTTTCGCTGTCTCTTATACACATCTCCGAGCCCACGAGACA
+
BBCBAFBACDACGGGGGGGFGGGHHHHGGHHGHF3EE?FGC?BDFFFFEFAEEFFFFFFFFFFFFFFFFFFDFFFFFFAFFFFFFFFFFFFFFFBFFFFFFFFBFFFFFFFFFFFFFFFFFFFFFFFFFFEFBFBFDBC@FFFFA9@FFF
@M02034:409:000000000-BFKT7:1:1107:18681:2412 1:N:0:35
AAAGTCGAGGTGCCTAAAGTGGCAACCCAGACTTCGCCTCCTGTTGGTGGTGTAGAGCTTCCTGTAGCCGCATGGCGTTCGTACTTAAATATGGAACTAACCATTCCAATTTTCGCTGTCTCTTATACACATCTCCGAGCCCACGAGACA
+
BCCCCFCCCCAAGGGGGGGGGGGHHHHGGHHGHHHGGGGGHHHHHFHGGGEFGFHHHFHHHHHHHHHHHGGGGGHHGGGGGGHHHHGFHHHHHGFHHHHHHGHHFHFHHHHHHHGGGGGHHHHHHHHHGFDGHHHHF?CDGGHGGGGDD=
@M02034:409:000000000-BFKT7:1:1107:11915:2414 1:N:0:35
AAAGTCGAGGTGCCTAAAGTGGCAACCCAGACTGGTGCGAAGGTTGGTGGTGTAGAGCTTCCTGTAGCCGCATGGCGTTCGTACTTAAATATGGAACTAACCATTCCAATTTTCGCTGTCTCTTATACACAT
+
AAAABFABDB2AGFGGGGFGFGDGHHHGGCGGHHHHGHCEC?FFHGCEFDEFGHHGHBHHBCHHGHHGHGGGG1GGGGGGGFHHHEFFFHHGGHF3FGFHHHHHHHHHBFGHHGGGG?FFDFHHGHEFGH2F
@M02034:409:000000000-BFKT7:1:1107:20760:2418 1:N:0:35
AAAGTCGAGGTGCCTAAAGTGGCAACCCAGACTGGTTGTCTTGTTGGTGGTGTAGAGCTTCCTGTAGCCGCATGGCGTTCGTACTTAAATATGGAACTAACCATTCCAATTTTCGCTGTCTCTTATACACATCTCCGAGCCCACGAGAC
+
ABCABFCBCCBCGGGGGFGFGGGHGHHGGHAFHHHHHGGHHHHHHHHGFGAFFHGFFGHHHGHHFFHGGGGGGGHHFEGGGFHHHHHHHHHHHHGGFHHBGHFGHHHHEGHHHGGGGGGHHGHHGHFHHHFHHHHFF@DF@FGGGGGGF
@M02034:409:000000000-BFKT7:1:1107:10447:2436 1:N:0:35
AAAGTCGAGGTGCCTAAAGTGGCAACCCAGACTACTAAGAATGTTGGTGGTGTAGAGCTTCCTGTAGCCGCATGGCGTTCGTACTTAAATATGGAACTAACCATTCCAATTTTCGCTGTCTCTTATACACATCTCCGAGCCCACGAGACA
+
CCCCCFCCCCABGGGGGGGGGFGHHHHGGHHGHHFHDHHGFFHDE5GEGGEAFEHEGFGHHHHHE5DAAEEAEFE1E?EFGGBGGFGGGGGGHH3BFGHF313BEG4FDFGHH4EAFG?GHHHFFEGFFCHCGGFGECDFCGHGG/CFG?
@M02034:409:000000000-BFKT7:1:1107:16096:2439 1:N:0:35
AAAGTCGAGGTGCCTAAAGTGGCAACCCAGACTACGACTAATGTTGGTGGTGTAGAGCTTCCTGTAGCCGCATGGCGTTCGTACTTAAATATGGAACTAACCATTCCAATTTTCGCTGTCTCTTATACACATCTCCGAGCCCACGAGACA
+
ABABBFBBBBABGGGGGGGFGGGHHHAEEC2FCDGGCGE2GHDGGFGEFFEFF3F5G5EGHFHFGHDGHEEEGFHHGEEGGEHFHHHFHFFHH33BGGHHHFHHGHHBGGDGG4EEGGEF?DF?BGHFGFHHHEHFGDGG/CCCCGGDDC
@M02034:409:000000000-BFKT7:1:1107:15196:2443 1:N:0:35
AAAGTCGAGGTGGCCTAAAGTGGCAACCCAGACTGGTACTGTTGTTGGTGGTGTAGAGCTTCCTGTAGCCGCATGGCGTTCGTACTTAAATATGGAACTAACCATTCCAATTTTCGCTGTCTCTTATACACATCTCCGAGCCCACGAGAC
+
>AAA>D3A>DBBGGFFAFBGEGFFFHHHGGEHEHHHHHGFHHFAGAGH2AEEBGFGFFFGEHHGH5FGHFEEE?ECGGGGGGGHHHHGHGHHHHHBEEEFFFFFHGHGHBGHHHFEAEF?GGFFGDHHGDGDCFHFGFGCGGGHA/AG/?
@M02034:409:000000000-BFKT7:1:1107:18073:2449 1:N:0:35
AAAGTCGAGGTGCCTAAAGTGGCAACCCAGACTCATAAG
+
ABCCAFBBCCABGGGGGGGGGGGHGHHGGHFGHBF5555
@M02034:409:000000000-BFKT7:1:1107:11898:2450 1:N:0:35
AAAGTCGAGGTGCCTAAAGTGGCAACCCAGACTCAGCATTCGGTTGGTGGTGTAGAGCTTCCTGTAGCCGCATGGCGTTCGTACTTAAATATGGAACTAACCATTCCAATTTTCGCTGTCTCTTATACACTCTCCGAGCCCACGAGACAG
+
AAABAFBBBBAAGGGGGGGGGGGFHHHGGHHGHHHHHHHHHHGAEGGAFG1BFFHHHFFHGHHHFFHHHFFEGGHHEEEGGGHHHHHFGHFHHHFFFGGGHHFHHFFHGGHHHHGFGGGHEGHFHHHHGFHFFFFCBCC/FGGFGGCGHH
@M02034:409:000000000-BFKT7:1:1107:11822:2452 1:N:0:35
AAAGTCGAGGTGCCTAAAGTGGCAACCCAGACTGTGAGGGGTGTTGGTGGTGTAGAGCTTCCTGTAGCCGCATGGCGTTCGTACTTAAATATGGAACTAACCATTCCAATTTTCGCTGTCTCTTATACACATCTCCGAGCCCACGAGACA
+
ABBBAFBBBBBBGGGGGGGGGGGHHHHGGHHGHHHHHHHGGGGGGHHEFGDFGHGGHHHHHHHHHGHHGGGGGGHHGEGGGGHHHHHHHHGHGGFFFHHFHHGHHHGHHHHHHGGGGGDDHFHFHHGHFHGHBHHFG>DCDGFGGGGGGF
@M02034:409:000000000-BFKT7:1:1107:20443:2453 1:N:0:35
AAAGTCGAGGTGCCTAAAGTGGCAACCCAGACTCATCCTTCTGTTGGTGGTGTAGAGCTTCCTGTAGCCGCATGGCGTTCGTACTTAAATATGGAACTAACCATTCCAATTTTCGCTGTCTCTTATACACATCTCCGAGCCCACGAGACA
+
AAAB>FAADDBCGGGGGGD6DGFHHGHGGHHGHGHHGHHHFGHHHHHEFGEFCFGFFFGHFGHFFFGFFAAAEFHGEEEGGGHHGHFFGHHHHHFGFFHE@GFGHHFHHHHHGHEGGGGDHFHHGHFHD2?GBFF2?>C??FGFGGGFC?
@M02034:409:000000000-BFKT7:1:1107:10810:2471 1:N:0:35
AAAGTCGAGGTGCCTAAAGTGGCAACCCAGACTACTAATCATGTTGGTGGTGTAGAGCTTCCTGTAGCCGCATGGCGTTCGTACTTAAATATGGAACTAACCATTCCAATTTTCGCTGTCTCTTATACACATCTCCGAGCCCACGAGACA
+
BBBBBFBBBBBBGGGGGGGGGGGHHHHGGHHGHHHHHHHHHHHHHFHEFGEFGGHFGFHHGHHHHHHGHGGGGGHFEEFGGGHHHHHHHHGHHHFFGHGGHFFGGFEHHHHHHHGGGGGHHHHHGFHFHGHHHHGHB/BFGGHGGCCGGF
@M02034:409:000000000-BFKT7:1:1107:10829:2478 1:N:0:35
AAAGTCGAGGTGCCTAAAGTGGCAACCCAGACTACTAATCATGTTGGTGGTGTAGAGCTTCCTGTAGCCGCATGGCGTTCGTACTTAAATATGGAACTAACCATTCCAATTTTCGCTGTCTCTTATACACATCTCCGAGCCCACGAGACA
+
AABAAFAA>>>AGGGGGGGGGFGFHHHGGCHGGHHHHGGHHHFHGBHGFGEFHHGHFHHHFGHHHFHHHGFEGGHHGFGGGFHGHHHFHFHBGGFFHGFFHHFHHHHFGHHBGFGEGFEH4DGGFHF4FBDGGHHGFGFGGEHA/BDDGF
@M02034:409:000000000-BFKT7:1:1107:10329:2490 1:N:0:35
AAAGTCGAGGTGCCTAAAGTGGCAACCCAGACTAAGGGTGGTGTTGGTGGTGTAGAGCTTCCTGTAGCCGCATGGCGTTCGTACTTAAATATGGAACTAACCATTCCAATTTTCGCTGTCTCTTATACACATCTCCGAGCCCACGAGACA
+
CBCCCFCCCCBCGGGGGGGGGGGHHHHGGHHGHHGGHHFFGEGFGHHFFGAFFGHHGHHHHGHHHHHHHGGGGGHHGGGGGGHHHHHHHHHHHHFHHHGHHHGHHHHHHFHHHHGGGGGHHHHHHHHHGHGHHHHFE>DGCFHGGGGGG<
@M02034:409:000000000-BFKT7:1:1107:21172:2496 1:N:0:35
AAAGTCGAGGTGCCTAAAGTGGCAACCCAGACTAAGAATGGGGTTGGTGGTGTAGAGCTTCCTGTAGCCGCATGGCGTTCGTACTTAAATATGGAACTAACCATTCCAATTTTCGCTGTCTCTTATACACATCTCCGAGCCCACGAGAC
+
AAAAAFBBBBBAGFGGGCGGGGFGFHGGGHHFFGFGFGHHHH2EEGFGGFEFGGHFGFHHHHHFHDGFHDGGEGGHGFGGGGHGHHHHDHGHHHHFFHH3BGHHEFHGHHHGHHGGGGG3FGFHHH?FDGHHHHHHG/DCFGHGGDCFG
@M02034:409:000000000-BFKT7:1:1107:11298:2522 1:N:0:35
AAAGTCGAGGTGCCTAAAGTGGCAACCCAGATG
+
BCCCCFBCCCBCGGGGGGGGGGGHHHHGGHH35
@M02034:409:000000000-BFKT7:1:1107:10605:2525 1:N:0:35
AAAGTCGAGGTGCCTAAAGTGGCAACCCAGACTCAGTCGCATGTTGGTGGTGTAGAGCTTCCTGTAGCCGCATGGCGTTCGTACTTAAATATGGAACTAACCATTCCAATTTTCGCTGTCTCTTATACACATCTCGAGCCCACGAGACT
+
CCCCCFCCCCBCGGGGGGGGGGGHHHHGGHHGHGF35DEEAEEAFHF211EEA3D5DAFF5FFGF5D5AEF@FEF1>>EFGE2G?GHG@GH4GH33BFGHB03BF4F4BGFHF4<EFEEEGHGDBF3G3GGFGFBC2<EGFFGG?@??G
@M02034:409:000000000-BFKT7:1:1107:20450:2533 1:N:0:35
AAAGTCGAGGTGCCTAAAGTGGCAACCCAGACTAATAATAATGTTGGTGGTGTAGAGCTTCCTGTAGCCGCATGGCGTTCGTACTTAAATATGGAACTAACCATTCCAATTTTCGCTGTCTCTTATACACATCTCCGAGCCCACGAGACA
+
BCCCCFCCCCCCGGGGGGGGGGGGHHHGGHHGHHHHHHHHHFFHHHGEFEEFGFHFHGHHFHHHGGFGGGGGGEFGGFGGGGHHHHHHFHHHHHDBFHHHHGFHHGHHHHHHHHGGGGGHHHHHGFHHHHGHHHHFG>DGGGHGGGGGDF
@M02034:409:000000000-BFKT7:1:1107:19384:2556 1:N:0:35
AAAGTCGAGGTGCCTAAAGTGGCAACCCAGACTAATAAGAATGTTGGTGGTGTAGAGCTTCCTGTAGCCGCATGGCGTTCGTACTTAAATATGGAACTAACCATTCCAATTTTCGCTGTCTCTTATACACATCTCCGAGCCCACGAGAC
+
AABBBFBBBBAAGCGGGGGFGGGFFEHEEGHGHHHHHHHFFGHGHHGGGGBBFBGDGGHHHHHHGFEFFFG?FEFGGFGGEEFHHHGHHHGHGFGFHHHFGHHHHHHHHHHHHHGGGGGGFFGFHHHFGGFHGHHHD/BBFFHGGGGGG
@M02034:409:000000000-BFKT7:1:1107:12615:2558 1:N:0:35
AAAGTCGAGGTGCCTAAAGTGGCAACCCAGACTAAT
+
BCCCCFCCCCBCGGGGGGGGGGGHHHHGGHHGH335
@M02034:409:000000000-BFKT7:1:1107:9972:2567 1:N:0:35
AAAGTCGAGGTGCCTAAAGTGGCAACCCAGACTGGGCGGGGGGTTGGTGGTGTAGAGCTTCCTGTAGCCGCATGGCGTTCGTACTTAAATATGGAACTAACCATTCCAATTTTCGCTGTCTCTTATACACATCTCCGAGCCCACGAGAC
+
BBCCAFABCCCCGGGGGGGGGGGHHHHGGHHGHB2F2E0A>/@DGGGGEGCEHHHHHHHHHHHHHHHHHGGGGGGGGGGGGGGGGGGGGGGGGGFGFFFFFFFFFFFFFFFFFFFFFFFFFFFFFFFFFFFFFFFFF=DFFFFFFFFFF
@M02034:409:000000000-BFKT7:1:1107:12609:2574 1:N:0:35
AAAGTCGAGGTGCCTAAAGTGGCAACCCAGACTAATACTAAGGTTGGTGGTGTAGAGCTTCCTGTAGCCGCATGGCGTTCGTACTTAAATATGGAACTAACCATTCCAATTTTCGCTGTCTCTTATACACATCTCCGAGCCCACGAGAC
+
AAABBFCABBABGGGGGGGGGGGHHHHGGHHGHHHHHHHHHHHHHHGFFGAFFGHGHHHHHHHHHHHHHGGGGGHHGFGGGFHHHHHHHHHHHFFFGHGHHHFHHHHHGHHHHHGGGGGGHHHHHHGHGHFHHHHHGGGGGGHGGGGGG
@M02034:409:000000000-BFKT7:1:1107:9945:2583 1:N:0:35
AAAGTCGAGGTGCCTAAAGTGGCAACCCAGACTAATAAGTTGGTTGGTGGTGTAGAGCTTCCTGTAGCCGCATGGCGTTCGTACTTAAATATGGAACTAACCATTCCAATTTTCGCTGTCTCTTATACACATCTCCGAGCCCACGAGA
+
AAAABFBBBB>AGGGGGGGGGGGGHHHGGHHGG3DGGFGFFHHGEDEEFEFEF3BBD5FGBFHGFBBABEECFGHFFEEFFEFFHHHFBGHGFH33FHHHFAD?BBG4GFGHH4EEEFE3?4BF4BBFG2FFHFF2E//<DFCE@GG?
@M02034:409:000000000-BFKT7:1:1107:9969:2594 1:N:0:35
AAAGTCGAGGTGCCTAAAGTGGCAACCCAGACTAGTCATACTGTTGGTGGTGTAGAGCTTCCTGTAGCCGCATGGCGTTCGTACTTAAATATGGAACTAACCATTCCAATTTTCGCTGTCCTTATACACATCTCCGAGCCCACGAGACAG
+
BBCBAFAABCCAGGGGGGGGGGGHHHHGGHHGHFHHHHHHHGHGHHHEFGFGHHHHGHHHGHHHGHGEFEEAEGHHGGGGGGHHGHDGFFBGHHGFFGEGFHFGHGFHHHHHHHGGGGGF3FG4F4GFBGH?G3FC/B@CGHGGG?DG0F
@M02034:409:000000000-BFKT7:1:1107:12565:2606 1:N:0:35
AAAGTCGAGGTGCCTAAAGTGGCAACCCAGACTAAGGAGCAGGTTGGTGGTGTAGAGCTTCCTGTAGCCGCATGGCGTTCGTACTTAAATATGGAACTAACCATTCCAATTTTCGCTGTCTCTTATACACATCTCCGAGCCCACGAGACA
+
ABBBCFCCCCABGFGGGGGFGGGHHHHGGHHGHFGGFD2BFBGHHHGFGGEFHGHGHHHHHHHHHHHHHGGGGGHHGEGGGFHHHHHHHHHHHGHHHHHHHHHHHHHHHHHHHHGGGGGGHGHHHHHHHHGHHFHHG?FGGGHGGCGGGF
@M02034:409:000000000-BFKT7:1:1107:21440:2610 1:N:0:35
AAAGTCGAGGTGCCTAAAGTGGCAACCCAGACTGCTCCGCGGGTTGGTGGTGTAGAGCTTCCTGTAGCCGCATGGCGTTCGTACTTAAATATGGAACTAACCATTCCAATTTTCGCTGTCTCTTATACACATCTCCGAGCC
+
AABABBAABBABGGFGFFGGGGGFFHHAFF22FFGFHHA?E20AAA0EFEEF?FH5GGHHBGHHFFE@E?EEFGFFGGEG/EEAGHH33B4F?333FGHFCGEHFHBG??FGHHFGGGDBFFF2FG222?BG<11<C/>-<
@M02034:409:000000000-BFKT7:1:1107:9971:2612 1:N:0:35
AAAGTCGAGGTGCCTAAAGTGGCAACCCAGACTAGTCATACTGTTGGTGGTGTAGAGCTTCCTGTAGCCGCATGGCGTTCGTACTTAAATATGGAACTAACCATTCCAATTTTCGCTGTCCTTATACACATCTCCGAGCCCACGAGACAG
+
BCCCCFCCCCBBGGGGGGGGGGGFHHHGGHHGHHGHHHHHHHHHHGHGGGEFFGHHHHHHHFHHHHHHHGGGGGHHGGGGGGHHHHHGHHHHHGHFHHHHHHHHHHHHGHHHHHGGGGGHHHHFHHFHH?GHHHHGGGGGGHGGCGGGFH
@M02034:409:000000000-BFKT7:1:1107:13411:2631 1:N:0:35
AAAGTCGAGGTGCCTAAAGTGGCAACCCAGACTAGTAAGCAGGTTGGTGGTGTAGAGCTTCCTGTAGCCGCATGGCGTTCGTACTTAAATATGGAACTAACCATTCCAATTTTCGCTGTCTCTTATACACATCTCCGAGCCCACGAGACA
+
BBBCBFBCCCCCGGGGGGGGGGGHHHHGGHHGHHHHHGHHHHHHHHGGFGAFGGHHHHHHHHHHGHHHHGGEGFGFGEEGGFHHHHHHGHFGFGDBFEGFGFEGHGGFFHHHHHGGGGGGHHHHFHHHHGFHHHHFC/BBFGHGGGGGGF
@M02034:409:000000000-BFKT7:1:1107:10740:2643 1:N:0:35
AAAGTCGAGGTGCCTAAAGTGGCAACCCAGACTAATAATAAGGTTGGTGGTGTAGAGCTTCCTGTAGCCGCATGGCGTTCGTACTTAAATATGGAACTAACCATTCCAATTTTCGCTGTCTCTTATACACATCTCCGAGCCCACGAGACA
+
BBCCCFCCCCABGGGGGGGGGGGHHHGGGHHGHHHHHHHHHHHHHHGEFGEFFGGFHHHHHHHHGHHHHGGGGGHHGFGGGEGHHHHGHHGHHHFGGHHFHHFHHHGHGHHHHHGGGGGHHHHHGHGHHHGHHHGFGCFGGGGGGGGGGC
@M02034:409:000000000-BFKT7:1:1107:16505:2646 1:N:0:35
AAAGTCGAGGTGCCTAAAGTGGCAACCCAGACTATGTCTCCGGTTGGTGGTGTAGAGCTTCCTGTAGCCGCATGGCGTTCGTACTTAAATATGGAACTAACCATTCCAATTTTCGCTGTCTCTTATACACATCTCCGAGCCCACGAGAC
+
BCBCCFCCBCABGGGGGGGGGGGHHHHGGHHGHB555DD532EEEEGFF1EFFBHBGDGF5GHHGAEFFGGEGFE1EEEGGEFEHFHFFHHBGG3?FGHH3C3BGFHFHHHHHHGGGE<FGFGFFFGFHBGBGHHGD<<DCCAF@GCAG
@M02034:409:000000000-BFKT7:1:1107:13268:2649 1:N:0:35
AAAGTCGAGGTGCCTAAAGTGGCAACCCAGACTAGTGAGCGTGTTGGTGGTGTAGAGCTTCCTGTAGCCGCATGGCGTTCGTACTTAAATATGGAACTAACCATTCCAATTTTCGCTGTCTCTTATACACATCTCCGAGCCCACGAGAC
+
CCBCCFBCBCBCGGGGGGGFGGGHHHHGGHHGHHHHHHHHGGGGHHHGGGEFGGGGHHHHHGHHHGHHHGGGGGHHGEGGGGHHHHHHGHHHHGFFGHHGHFHHGHHFFGHHHHGGGGGHHFGHHGBDHHFHHHHGE>CFFGHGGGGGG
@M02034:409:000000000-BFKT7:1:1107:19659:2663 1:N:0:35
AAAGTCGAGGTGCCTAAAGTGGCAACCCAGACTACGGGTCGGGTTGGTGGTGTAGAGCTTCCTGTAGCCGCATGGCGTTCGTACTTAAATATGGAACTAACCATTCCAATTTTCGCTGTCTCTTATACACATCTCCGAGCCCACGAGACA
+
ABBAAFBBDCBBGGGGGGGFGGFFGHHGGHGGHHFEGGAEFGGFFGGEGGEFGFHFFFGHGHHGFFHGHEEEGGHHFEGGGFHHHHHGHHHHHHGFGHGFHFHHHFGFHHHHHFGGGGGDHEGHHHFHBFFHFGGGE/DFGGHGGFGG?>
@M02034:409:000000000-BFKT7:1:1107:19641:2667 1:N:0:35
AAAGTCGAGGTGCCTAAAGTGGCAACCCAGACTACGGGTCGGGTTGGTGGTGTAGAGCTTCCTGTAGCCGCATGGCGTTCGTACTTAAATATGGAACTAACCATTCCAATTTTCGCTGTCTCTTATACACATCTCCGAGCCCACGAGACA
+
BBBBBFBBBBAAGGGGAGGGGFGHHHHGGHHGFHHGGGGEGCGHGGEEFGGGHGHGHHHHHGHHHHHHHGGEGGHHGEGGGGFHHHHGHHHHHHEHGHFHHHEHHHHDGHHHHHGFGGGGFFHHHHGHHCFHHHHFGCCGFFGGCCGGF<
@M02034:409:000000000-BFKT7:1:1107:20281:2678 1:N:0:35
AAAGTCGAGGTGCCTAAAGTGGCAACCCAGACTAATAAGCAGGTTGGTGGTGTAGAGCTTCCTGTAGCCGCATGGCGTTCGTACTTAAATATGGAACTAACCATTCCAATTTTCGCTGTCTCTTATACACATCTCCGAGCCCACGAGACA
+
AABBAFBBBBABCGGGGGGFEGCFFGFEGHHGHHHHHHHHGGHBFFGAFEBFAFGFFDFEEGHFBADBBA0>EGHFFGGFGEHGEGFGHHGFFGFFEFBBFF3FHEFGFHH4FEE?EEEBFGBGFHGHEG2GCGD2?/</@FHGDGGGGC
@M02034:409:000000000-BFKT7:1:1107:10376:2679 1:N:0:35
AAAGTCGAGGTGCCTAAAGTGGCAACCCAGACTCCGACGAAGGTTGGTGGTGTAGAGCTTCCTGTAGCCGCATGGCGTTCGTACTTAAATATGGAACTAACCATTCCAATTTTCGCTGTCTCTTATACACATCTCCGAGCCCACGAGACA
+
BCCBCFBBBBAAGGGGGGGGGGGHHHHGGHHGHHHFGGGGEGGHHHGGGGEFFFHHHHHHHHHGGGHHHFGEGGHHGFGGGGHHHHHGHHHHHHHFGHGGHHFHHFFHGHHHHHGGGGGHHGHHGGFFHHFHGGFFGCCG?GHGGGGGG>
@M02034:409:000000000-BFKT7:1:1107:20262:2689 1:N:0:35
AAAGTCGAGGTGCCTAAAGTGGCAACCCAGACTAATAAGCCGGTTGGTGGTGTAGAGCTTCCTGTAGCCGCATGGCGTTCGTACTTAAATATGGAACTAACCATTCCAATTTTCGCTGTCTCTTATACACATCTCCG
+
3AAA>DA>D>>4BEDGGBBBGGFHHHHEGDHGHCBFG5FH3AEAEECGFEEFBGAFGFHFGGEF5D5DGEGEEGGHEGGGGGHHEGHG3FHFH333FHEFFHFFF4D44B?FHHGGGGGFFFGGH2DFDFFFCGFFD
@M02034:409:000000000-BFKT7:1:1107:13003:2691 1:N:0:35
AAAGTCGAGGTGCCTAAAGTGGCAACCCAGACTCTTCCTCCGGTTGGTGGTGTAGAGCTTCCTGTAGCCGCATGGCGTTCGTACTTAAATATGGAACTAACCATTCCAATTTTCGCTGTCTTTATACACCTCTCC
+
AABAAF3>@2A?GGGBFGGGGGGHHHHGG2BFFF3FDGGEBFEGEEEEF?ECFHBGHHFFHFFHGEEGHGG?EGHHCGGGGGHFHHFFGG4GG3?3BF3FGF3FGGBHBGHGHHGGGDEHH2F2F?FFF0B?FFB
@M02034:409:000000000-BFKT7:1:1107:19371:2703 1:N:0:35
AAAGTCGAGTTGCCTAAAGTGGCAACCCAGACTAAGAATAATGTTG
+
AAAA1BAAD1AFGFFA11BFDGFGFHFE0ABFHB1BFHG11D2A2D
@M02034:409:000000000-BFKT7:1:1107:11414:2709 1:N:0:35
AAAGTCGAGGTGCCTAAAGTGGCAACCCAGACTATGGGGGCGGTTGGTGGTGTAGAGCTTCCTGTAGCCGCATGGCGTTCGTACTTAAATATGGAACTAACCATTCCAATTTTCGCTGTCTCTTATACACATCTCCGAGCCCACGAGACA
+
CCCCCFCCCCBCGGGGGGGGGGGHHHHGGHEFHHHGFFGGCFGG?FEEFGFGGDGFEFGHEGHHFGGFHEG/EFHEEEEFFFFHHHH2GGHGGF22FFGHHH2GHGHFGDGGH?@/AE/GGFGGFH>=FCFG1>><CCC-@C.EGFFGD;
@M02034:409:000000000-BFKT7:1:1107:19385:2713 1:N:0:35
AAAGTCGAGGTGCCTAAAGTGGCAACCCAGACTAAGAATAATGTTGGTGGTGTAGAGCTTCCTGTAGCCGCATGGCGTTCGTACTTAAATATGGAACTAACCATTCCAATTTTCGCTGTCTCTTATACACATCTCCGAGCCCACGAGAC
+
A3A3>BAA@B2ACGFFG4GGGGGGHHFFGCDGHF3FHHH55DGGHHHGGGBFFG5BGFHFEGHFGHHGHGGCGEGGEEGEGAFGHHHFHHHHHHHFFHHEFGEHBGHGHHHHHFEGEEEF44GF4GF4GH1GGHGFGDG@/<GF/B<A?
@M02034:409:000000000-BFKT7:1:1107:15817:2724 1:N:0:35
AAAGTCGAGGTGCCTAAAGTGGCAACCCAGACTTCTGATGCTGTTGGTGGTGTAGAGCTTCCTGTAGCCGCATGGCGTTCGTACTTAAATATGGAACTAACCATTCCAATTTTCGCTGTCTCTTATACACATCTCCGAGCC
+
ABBBBFBBBBBBGGG5GGGGGGGHHHGGGHHGFFBGFBGH5BGHHHG2AAEF13GBGFHHHHHHGBGFGEGAEFHEEEFFGF2FFGHHFFHHGH33FGGECF3FHEH4FGGFHGGGGGEBH4BFDG44BF2?B3?2?<</C
@M02034:409:000000000-BFKT7:1:1107:10518:2732 1:N:0:35
AAAGTCGAGGTGCCTAAAGTGGCAACCCAGACTAGGG
+
AAAAAFAAD?A1BGGG11FEGGGHHHHGGCHFFD10A
@M02034:409:000000000-BFKT7:1:1107:10498:2747 1:N:0:35
AAAGTCGAGGTGCCTAAAGTGGCAACCCAGACTAATAGGAATGTTGGTGGTGTAGAGCTTCCTGTAGCCGCATGGCGTTCGTACTTAAATATGGAACTAACCATTCCAATTTTCGCTGTCTCTTATACACATCTCCGAGCCCACGAGACA
+
CCCCCFCCCCBCGGGGGGGGGGGHHHHGGHHGHHHHHHHHHHHGHHHEFFEFGHHHHHHHHHHHGHHHHGGGGGHHGGGGGGHHHHHGHHHHHHFHGHHHHHHHHHGHHHHHHHGGGGGGHHHHHHHHGHGHHHHHFCGGGGHGGGGFG?
@M02034:409:000000000-BFKT7:1:1107:9819:2760 1:N:0:35
AAAGTCGAGGTGCCTAAAGTGGCAACCCAGACTAATAATCATGTTGGTGGTGTAGAGCTTCCTGTAGCCGCATGGCGTTCGTACTTAAATATGGAACTAACCATTCCAATTTTCGCTGTCTCTTATACACATCTCCGAGCCCACGAGACA
+
BBCCBFCCCCAAGGGGGGGGGGGHHHHGGHGGHHHHHHHHHHHHHHGGFGFFHGHFHHHHGHHGFBGHHGGGGGHHGFGGGGHHHHHEDGHHHHDFFHGFHHFHFHFHHHHHHFFGGGGFHHHHHHGHHBGHFHFDC/C?DGHGGGGGGC
@M02034:409:000000000-BFKT7:1:1107:19443:2764 1:N:0:35
AAAGTCGAGGTGCCTAAAGTGGCAACCCAGACTCCGAATAAGGTTGGTGGTGTAGAGCTTCCTGTAGCCGCATGGCGTTCGTACTTAAATATGGAACTAACCATTCCAATTTTCGCTGTCTCTTATACACATCTCCGAGCCCACGAGACA
+
BCCCBFBCCCABGGGGGGGGGGGHHHHGGHHGHHHGGGGGHHHGGHGGFGAFHHHHHHHHHHHHHHHHHGGGGGHHGGGGGGHHHHHGGHHHHHGHGHHHHGGHHHHHHHHHHHGGGGGHHHHHHHHHGHFHHHFHGCDGGGHGGDGGGC
@M02034:409:000000000-BFKT7:1:1107:12056:2768 1:N:0:35
AAAGTCGAGGTGCCTAAAGTGGCAACCCAGACTGATCCTACGGTTGGTGGTGTAGAGCTTCCTGTAGCCGCATGGCGTTCGTACTTAAATATGGAACTAACCATTCCAATTTTCGCTGT
+
BBCCCFBCBCBCGGGGGGGGGGGHHHHGGHHGHHB5ADG5AE2FFG?1A1BEBAF555AF5FGDA5A5B1E0EEF1EBEFGEC?FDGG3FGGFE33BFFHB03BB4D44DFHG4<EG/<
@M02034:409:000000000-BFKT7:1:1107:12986:2780 1:N:0:35
AAAGTCGAGGTGCCTAAAGTGGCAACCCAGACTACGGGGAAGGTTGGTGGTGTAGAGCTTCCTGTAGCCGCATGGCGTTCGTACTTAAATATGGAACTAACCATTCCAATTTTCGCTGTCTCTTATACACATCTCCGAGCCCACGAGACA
+
CCCCCFCCCCABGGGGGGGFGGGHHHHGGHHGHHHGGGGGGGGGGHGGFGAFFGHHHHHHHHHHHHHHGGGGGGHHGEGGGGHHHHHHHHHHHHGHHHHHGHGHHHGHHHHHHHGGGGGHHHHHHHHHHHFHHHGHGCGFCFHGGGGGGB
@M02034:409:000000000-BFKT7:1:1107:21874:2785 1:N:0:35
AAAGTCGAGGTGCCTAAAGTGGCAACCCAGACTAAGAATCATGTTGGTGGTGTAGAGCTTCCTGTAGCCGCATGGCGTTCGTACTTAAATATGGAACTAACCATTCCAATTTTCGCTGTCTCTTATACACATCTCCGAGCCCACGAGACA
+
AAAAAFABBDAAFBGGGGGGGFGFFGGGGHHGHHHHGHFFHHHGHHHEFEAFGFGGGFHHHHHGGHHHGGGGGGHGEEEGGEHHHHHHHFFHHFGHHHHGHHHHBGHGHGHHHHGGGGGGHHFHHFHHHHHFHHGFC<@C@CHGGGCGGG
@M02034:409:000000000-BFKT7:1:1107:17902:2799 1:N:0:35
AAAGTCGAGGTGCCTAAAGTGGCAACCCAGACTCATACGAATGTTGGTGGTGTAGAGCTTCCTGTAGCCGCATGGCGTTCGTACTTAAATATGGAACTAACCATTCCAATTTTCGCTGTCTCTTATACACATCTCCGAGCCCACGAGACA
+
ABBAAFAABBAAGGGFGGGFFGGHHHHGGHHGGFHGHHHGHHHBGHHEFGEFFGGHHHHHHFHGGHGGHEGGGGHFEEEGGEHHHHHHHHHHHHFHGHHGHFFHHHGHBGHHHHGGGGGHHGHHGHHHGGDHHHHHGCDFFGHGGGGGGB
@M02034:409:000000000-BFKT7:1:1107:18477:2842 1:N:0:35
AAAGTCGAGGTGCCTAAAGTGGCAACCCAGACTACGCATACTGTTGGTGGTGTAGAGCTTCCTGTAGCCGCATGGCGTTCGTACTTAAATATGGAACTAACTATTCCAATTTTCGCTGTCTCTTATACACATCTCCG
+
A>AA>FA1D?AAGGG1F1BFEGGHHCHGGHHEHHHGGGGGFGFHHHEBAEEEFBGFD1BGAFFF1DBBABE>EEGAE>>FA>0?GHHH1BF2FF11BF@F11FBB>F2BB>FG>>EEAE1D2FGD2F>B1DGHHH1?
@M02034:409:000000000-BFKT7:1:1107:13561:2847 1:N:0:35
AAAGTCGAGGTGCCTAAAGTGGCAACCCAGACTACTCAGACTGTTGGTGGTGTAGAGCTTCCTGTAGCCGCATGGCGTTCGTACTTAAATATGGAACTAACCATTCCAATTTTCGCTGTCTCTTATACACATCTCCGAGCCCACGAGACA
+
ABCCBFBBDDAAGGGGGGGGGGGHHHHGGHHGHHBGGHHHGGHHHFEECEECA3GFFDFHHGHGGFEDGEGCGGGGFEEGGEGHHHHFHHHHFF3@GHGHF13FDBG4EGEHH4EEGFEFFGFEFGHGFFFHHHHFC/BBBFEGC@FGGB
@M02034:409:000000000-BFKT7:1:1107:18322:2852 1:N:0:35
AAAGTCGAGGTGCCTAAAGTGGCAACCCAGACTAAGCAGACGGTTGGTGGTGTAGAGCTTCCTGTAGCCGCATGGCGTTCGTACTTAAATATGGAACTAACCATTCCAATTTTCGCTGTCTCTTATACACATCTCCGAGCCCACGAGAC
+
ABAABFAADB>AFGGGGGGGGFGFGHHDEDEFGHFHBGFBHFGAF?FEGEEFBFGEFHEHBHHFG5EFHGGGGGGHGEEFDGGHHHHHHGHGFGFFHHHGHHDFGFHGHFGGHHGGGGGFGGHFHHFHHHHGFGHHGBGCGFEFD?C/A
@M02034:409:000000000-BFKT7:1:1107:9524:2854 1:N:0:35
AAAGTCGAGGTGCCTAAAGTGGCAACCCAGACTCAGAATAATGTTGGTGGTGTAGAGCTTCCTGTAGCCGCATGGCGTTCGTACTTAAATATGGAACTAACCATTCCAATTTTCGCTGTCTCTATACACATCTCCGAGCCCACGAGACAG
+
>AAA>FAADBABGGGGGGGFFGGHHHHGGHHGHHGGFFHHHHHGFHHAAE2FGGHFGGHHEHHGGFGGFEGFGGHHEGGGGFHHHHHHHHGHHHB3FGFGHGFGHEHFHGHHHGEFGGGFHEHFGGGHGEFGHHFGFGGGGHGGCCGGHH
@M02034:409:000000000-BFKT7:1:1107:16457:2862 1:N:0:35
AAAGTCGAGGTGCCTAAAGTGGCAACCCAGACTCAGTCGCGGGTTGGTGGTGTAGAGCTTCCTGTAGCCGCATGGCGTTCGTACTTAAATATGGAACTAACCATTCCAATTTTCGCTGTCTCTTATACACATCTCCGAGCCCACGAGACA
+
ABAAAFBBBBAAGFGGGGGGGFGFGHHGGHHGHHHHHHGGGGGEFGGGGGEFFGHFHHHHGHHHGHHGHFGGGGHHFEFGEFGGHHHGHHGHHHGHHHHHHHHHGHHGDGHHHHGGGGGFHHHEGHHHHGFHHHHHDAGDGGHGGGGGGB
@M02034:409:000000000-BFKT7:1:1107:19197:2870 1:N:0:35
AAAGTCGAGGTGCCTAAAGTGGCAACCCAGACTGGGGGGGCGGTTGGTGGTGTAGAGCTTCCTGTAGCCGCATGGCGTTCGTACTTAAATATGGAACTAACCATTCCAATTTTCGCTGTCTCTTATACACATCTCCGAGCCCACGAGAC
+
BBCCBFABCABCGGGGGGGGGGGHHHHGGHHGHHFGGGGGGGGGGGGGGGGGFFFFFFFFFFFFFFFFFFFFFFFFFFFFFFFFFFFFFFFFFFFFFFFFFFFFFFFFFFFFFFFFFFFFFFFFFFFFFFFFFFFFFAFFFFFFFFFFF
@M02034:409:000000000-BFKT7:1:1107:18974:2878 1:N:0:35
AAAGTCGAGGTGCCTAAAGTGGCAACCCAGACTCGGGAGGGGGTTGGTGGTGTAGAGCTTCCTGTAGCCGCATGGCGTTCGTACTTAAATATGGAACTAACCATTCCAATTTTCGCTGTCTCTTATACACATCTCCGAGCCCACGAGACA
+
ABABBFBBBBAAFGGGGDGGGGGGGHHFFHFGHHGGGGGGGGGGFGGGGGBFGGGFHHHHHHHHGHHGHGGEGGHHGEGGGGHHHHHGHHEHHHFFHHHHHHHHHHGGHHHHHHGGGGGHGGHHHHHGGFHHGHGHG?DCGGHGGGGGGC
@M02034:409:000000000-BFKT7:1:1107:21475:2881 1:N:0:35
AAAGTCGAGGTGCCTAAAGTGGCAACCCAGACTTGTATTCCTGTTGGTGGTGTAGAGCTTCCTGTAGCCGCATGGCGTTCGTACTTAAATATGGAACTAACCATTCCAATTTTCGCTGTCTCTTATACACATCTCCGAGCCCACGAGACA
+
3AABADABB?ABGGGG4BGFGGGHHHHGGHHGHH3GHHGFEGHD5FFEFCEGAGEGHBGHGHHHFGHGHGFEE1?C@AEFAEHHHHHGDGHHHGDFHHHHGCFFHGFGFGFHHGGGGEEGDFHHHFFFFFFHHGHGC/CD?FGG?D/CE<
@M02034:409:000000000-BFKT7:1:1107:17930:2889 1:N:0:35
AAAGTCGAGGTGCCTAAAGTGGCAACCCAGACTAGTAATTTTGTTGGTGGTGTAGAGCTTCCTGTAGCCGCATGGCGTTCGTACTTAAATATGGAACTAACCATTCCAATTTTCGCTGTCTCTTATACACATCTCCGAGCCCACGAGAC
+
>AA>3BA>DDBAFFG5FGGCGGFGHHGFFF2FHHFHHHHBGFGAFGEAAE2FAAFFH5FHDGHBFBGF3E0AEGGAEBEEEEHCGHHHHHHBFHBE3B3BC1@CF44FFGFFHBEEGE?3F4FGGHE44?FHCB1B?/B<>FG/>CG/?
@M02034:409:000000000-BFKT7:1:1107:16031:2890 1:N:0:35
AAAGTCGAGGTGCCTAAAGTGGCAACCCAGACTGCGCCGCATGTTGGTGGTGTAGAGCTTCCTGTAGCCGCATGGCGTTCGTACTTAAATATGGAACTAACCATTCCAATTTTCGCTGTCTCTTATACACATCTCCGAGCCCACGAGACA
+
BBCCCFCCCCABGGGGGGGGGGGGHHHGGHHGHHHGGGFGGGGFHHHEFGEFBGHHHHHHHHHHGGHHHGGGGGHHGGGGGGHHHHHGHHHHHHGFHHHHHHHHHHHHHHHHHHGGDGGHHHHHHHFHFFDGGHHHGFGGGGHGGDDGAB
@M02034:409:000000000-BFKT7:1:1107:21487:2894 1:N:0:35
AAAGTCGAGGTGCCTAAAGTGGCAACCCAGACTTGTATTCCTGTTGGTGGTGTAGAGCTTCCTGTAGCCGCATGGCGTTCGTACTTAAATATGGAACTAACCATTCCAATTTTCGCTGTCTCTTATACACATCTCCGAGCCCACGAGAC
+
BCCCCFBBBBABGGGGGGGGGGGHHHHGGHEGHGGGFHHHHHFGFHEEEEEFHHHEBGHHHHHHHHHHHGGGGGHHGEGGGGHHHHHB3FGHBHEHFHHGFHFHHHHGFHHGHHEFG/?FGHFHGHFHHHGGHGHHC>@FFGHGGGGGG
@M02034:409:000000000-BFKT7:1:1107:16761:2899 1:N:0:35
AAAGTCGAGGTGCCTAAAGTGGCAACCCAGACTGAGAAGCATGTTGGTGGTGTAGAGCTTCCTGTAGCCGCATGGCGTTCGTACTTAAATATGGAACTAACCATTCCAATTTTCGCTGTCTCTTATACACATCTCCGAGCCCACGAGACA
+
AABBAFB?DBABGGGGGGGFGGGHHHHGGHHGHHHGGHHHHHHFHHHAFGEFBDGGGHHHHHHHGGFHGGGGGGHFEFGGGGHHHHHHHHHHGGBFFGFFHAFHHHHFHHHHGHGGGGGHHDHHFHFHHFGHHHHFFCGGGGHGGGGGGE
@M02034:409:000000000-BFKT7:1:1107:9839:2900 1:N:0:35
AAAGTCGAGGTGCCTAAAGTGGCAACCCAGATTTGTAAGGAGGTTGGTGGTGTAGAGCTTCCTGTAGCCGCATGGCGTTCGTACTTAAATATGGAACTAACCATTCCAATTTTCGCTGTCTCTTATACACATCTCCGAGCCCACGAGAC
+
CCCCCFCCCBBBGGGGGGGGGGGHHHHGGHHGHHHHFAGHFGGFFHGEAFEEA3GEGHEGFFHHGGFEDEGEGEEEEGFGGEFHHHHHEGHHHHBBFGHHEC3FE?FDFGDHH?EFGDEFEHHHDGHFFBGFHHHBF?FGFGAACGC/<
@M02034:409:000000000-BFKT7:1:1107:16373:2914 1:N:0:35
AAAGTCGAGGTGCCTAAAGTGGCAACCCAGACTAATAATAATGTTGGTGGTGTAGAGCTTCCTGTAGCCGCATGGCGTTCGTACTTAAATATGGAACTAACCATTCCAATTTTCGCTGTCTCTTATACACATCTCCGAGCCCACGCGACA
+
>AAA>DA>A>2AGGGBG4GABEBGHHGGCGHFHHHF5DGHFFG55DAEBEBFBEGFGFHFFEFGFDGGFAEEEEHFEAFFFFHHF4FGHHFHGFFFFF3BF?3FGG?FFGBGGHEEEG??GG4?4FFFBCFHGHD1C>?@CEHCCC/<A<
@M02034:409:000000000-BFKT7:1:1107:11681:2917 1:N:0:35
AAAGTCGAGGTGCCTAAAGTGGCAACCCAGACTGCGAGTTCGGTTGGTGGTGTAGAGCTTCCTGTAGCCGCATGGCGTTCGTACTTAAATATGGAACTAACCATTCCAATTTTCGCTGTCTCTTATACACATCTCCGAGCCCACGAGAC
+
A?AAAFABBBBBGGGFF4FFGGGHHHFFGHHGHHGGEEEFHFGGGGGGFFAFGDGEGFHHHEHHGGHFHEGEEFHHGEGGEEFGGGFGHGGHHH?FGFHGCEEFFGHBEFHHGDEGGFFGHFHG1FGFHHFHHHF1C>></?FF?/<<D
@M02034:409:000000000-BFKT7:1:1107:16389:2923 1:N:0:35
AAAGTCGAGGTGCCTAAAGTGGCAACCCAGACTAATAATAATGTTGGTGGTGTAGAGCTTCCTGTAGCCGCATGGCGTTCGTACTTAAATATGGAACTAACCATTCCAATTTTCGCTGTCTCTTATACACATCTCCGAGCCCACGAGAC
+
CCBCCFCCCCABGGGGGGGGGGGHHHHGGHHGHHHHHHHHHHHHHHHEFGEFGFHHHHHHHHHHHHHHHGGGGGHHGEGGGEHHHHHHHHHHHHFGHGHHHHFHHHHFFHHHHHGGGGGHHHHHGFHHGHHHHHHHD@DDGGGGCGGGG
@M02034:409:000000000-BFKT7:1:1107:11693:2933 1:N:0:35
AAAGTCGAGGTGCCTAAAGTGGCAACCCAGACTGCGAGTTCGGTTGGTGGTGTAGAGCTTCCTGTAGCCGCATGGCGTTCGTACTTAAATATGGAACTAACCATTCCAATTTTCGCTGTCTCTTATACACATCTCCGAGCCCACGAGACA
+
BBBBBFAADBAAGGGGGGGGGGGGHHHGGHHGHHHDEGEFH2AFEE0AA1EFA3F5EDGF5BFFF555F1E>FF?1>?EFAE??FHH3?FHFF333BFGC303BFFF?FGGHF4EFFCCGFGHDDBGDGBDFGHHBE<CGCAC/@C?DFC
@M02034:409:000000000-BFKT7:1:1107:19652:2941 1:N:0:35
AAAGTCGAGGTGCCTAAAGTGGCAACCCAGACTCAGAAGAGTGTTGGTGGTGTAGAGCTTCCTGTAGCCGCATGGCGTTCGTACTTAAATATGGAACTAACCATTCCAATTTTCGCTGTCTCTTATACACATCTCCGAGCCCACGAGACA
+
BCCCBFCCCCABGGGFGGGGGGGHHHHGGHHGHHHHHHHHGHGHHHHEFGABBEHFHHHHHHHHHHHHHGGGGGHHGGGGGGHHHHHHHHGHHEGHGHHGHHGHHHHHHHHHHHGGGGGHHHHHHHGGHHFGFHHHFBCCGEHGGGGGGF
@M02034:409:000000000-BFKT7:1:1107:18828:2942 1:N:0:35
AAAGTCGAGGTGCCTAAAGTGGCAACCCAGACTACGACTAAGGTTGGTGGTGTAGAGCTTCCTGTAGCCGCATGGCGTTCGTACTTAAATATGGAACTAACCATTCCAATTTTCGCTGTCTCTTATACACATCTCCGAGCCCACGAGACA
+
CCBCCFCCCCABGGGGGFGGGGGHHHHGGHHGHHHGGGGGHHHHGHGBFGEFFFHFHHHHHGHHHGHHHGGEGGHHGFGGGGHHHHHHFHHHHHDGHHHHHHFHHHHHHHHHHHGGGGGGDHHHGHHFHHHGFHHGD/BCGGGGGGGGGG
@M02034:409:000000000-BFKT7:1:1107:16682:2961 1:N:0:35
AAAGTCGAGGTGCCTAAAGTGGCACAGACTCAGCCGCATGTTGGTGGTGTAGAGCTTCCTGTAGCCGCATGGCGTTCGTACTTAAATATGGAACTAACCATTCCAATTTTCGCTGTCTCTTATACACATCTCCGCG
+
ABBBCFCCCCABGGGGGGGGGGGHF44BAF3FHGGEEAEGFHHAAFFEFF3E5FDHHDGEHFFG53AA0E>GCE?ECE>GEHHHDGHFHGFBBGGBFGFHHHFFH44DDHHGGGG<3?HHBFGH3?BFGFFHHD/>
@M02034:409:000000000-BFKT7:1:1107:13918:2964 1:N:0:35
AAAGTCGAGGTGCCTAAAGTGGCAACCCAGACTCAGACGCATGTTGGTGGTGTAGAGCTTCCTGTAGCCGCATGGCGTTCGTACTTAAATATGGAACTAACCATTCCAATTTTCGCTGTCTCTTATACACATCTCCGAGCCCACGAGACA
+
BCCCCFBCCDAAGGGGGGGFGGGHHHHGGHHGHHHHHHGGGGGHHHHFFGEFGFGFHHHHGHHHHGHHHGGGGGHGGEGGGGHHHHHGHHHHHHFFHHHHHHFHHHHGGHHHHHGGGGFHHHHHGHGFHFFHHHHHEBDCFGHGGC@/?<
@M02034:409:000000000-BFKT7:1:1107:9674:2969 1:N:0:35
AAAGTCGAGGTGCCTAAAGTGGCAACCCAGACTGGTACTGAGGTTGGTGGTGTAGAGCTTCCTGTAGCCGCATGGCGTTCGTACTTAAATATGGAACTAACCATTCCAATTTTCGCTGTCTCTTATACACATCTCCGAGCCCACGAGACA
+
BCCCCFCCCBBBGGGGGGGGGGGHHHHGGHHGHHHGHHHHHHGGGHGEFFEFFFHGHHHHHHHHHFHHHGGGGGHHGEGGGFHHHHHGGHHHHGHGHHHHHGFHHHHHHHHHHHGGGGGHHHHHFHGHHFFHHHGFF@@BGGHGGGGGGC
@M02034:409:000000000-BFKT7:1:1107:9284:2970 1:N:0:35
AAAGTCGAGGTGCCTAAAGTGGCAACCCAGACTCATTCTAAGGTTGGTGGTGTAGAGCTTCCTGTAGCCGCATGGCGTTCGTACTTAAATATGGTACTAACCATTCCAATTTTCGCTGTCTCTTATACACATCTCCGAGCCCA
+
BBAABFBBBBABGGGGGGGGGGGHHHHGGCAE3A3D5AFD5FGFAGCAA2EF1AF5B5AG5FGHG5A5AEGEFGG1E?>FEE?FFGHFDGFDGF44BGHHF1BFHDF44BBHG?/EF<E3BGHD4D?FHBFFHGH2D/@C//<
@M02034:409:000000000-BFKT7:1:1107:9586:2976 1:N:0:35
AAAGTCGAGGTGCCTAAAGTGGCAACCCAGACTGTTGAGACTGTTGGTGGTGTAGAGCTTCCTGTAGCCGCATGGCGTTCGTACTTAAATATGGAACTAACCATTCCAATTTTCGCTGTCTCTTATACACATCTCCGAGCCCACGAGAC
+
A3AA3DA>A?2AGGGBCGGGGGGHGHCEECDFHFHHG5FAGGBGHHGEAE1FB3FGFBGHFGHHHFHGFEEAEFFFGGCGGGHHGGG33@BGHH3D@EDBFF3BG444FFFHHFEEEEF3GGGHFHHGFCGFFG?1?<//CAEE@/@DA
@M02034:409:000000000-BFKT7:1:1107:9545:2978 1:N:0:35
AAAGTCGAGGTGCCTAAAGTGGCAACCCAGACTGGGCAGGGGGTTGGTGGTGTGGAGCTTCCTGTAGCCGCATGGCGTTCGTACTTAAATATGGAACTAACCATTCCAATTTTCGCTGTCTCTTATACACATCTCCGAGCCCACGAGACA
+
BBCCBFBBBCBCGGGGGGGFGGGHHHHGGHHGFHGHHGGGGGGEGGGGFGEFFFGGHHHHGFHHGGHGHGGGGGHHGGGGGGHHHHHHHHHHHHFFHHFHHHHHHFGHHHHHHFGGGGGGHGHHHHBGDFFHHGDGF@CCCCEEFGGGGF
@M02034:409:000000000-BFKT7:1:1107:15857:2985 1:N:0:35
AAAGTCGAGGTGCCTAAAGTGGCAACCCAGACTGAGGTGGCGGTTGGTGGTGTAGAGCTTCCTGTAGCCGCATGGCGTTCGTACTTAAATATGGAACTAACCATTCCAATTTTCGCTGTCTCTTATACACATCTCCGAGCCCACGAGAC
+
>>AAAFAABBABGFGGGGGGFGEGHGHGGHHGHF3FF3BF2EEAEEGAFEAF13FGFFGHGHHHGFGE@EEEGGHEEEFFFEGHHHBD?FFFFHFF?CDCFF3GFEFH?GHHHGCA?EFFHBDHHHHHFHDHGHF<?<@/@FHGC??AE
@M02034:409:000000000-BFKT7:1:1107:9210:2985 1:N:0:35
AAAGTCGAGGTGCCTAAAGTGGCAACCCAGACTAATAGGCATGTTGGTGGTGTAGAGCTTCCTGTAGCCGCATGGCGTTCGTACTTAAATATGGAACTAACCATTCCAATTTTCGCTGTCTCTTATACACATCTCCGAGCCCACGAGAC
+
ABBBBFBADDABGGGGFDGGFGGHHDHEGFAFHHGFHHFGBGGFFHEAAEBBAFGGGGHHFBGFGAF5GGFEEGFFEFGGGEEHHHHHHGDFGGFDGHFF@CDFGFGD4GGHHHGFGGG3FDGHHHEHFHBFGFFFD/B/</FFDGGDG
@M02034:409:000000000-BFKT7:1:1107:19367:2987 1:N:0:35
AAAGTCGAGGTGCCTAAAGTGGCAACCCAGACTTCTCGGGATGTTGGTGGTGTAGAGCTTCCTGTAGCCGCATGGCGTTCGTACTTAAATATGGAACTAACCATTCCAATTTTCGCTGTCTCTTATACACATCTCCGAGCCCACGAGACA
+
ABCCAFBBBCAAGGGGGGGGGGGHGHGGGHHGHHHHHGDGGGGHHHHDGGEFHHHHHHHHHHHGFGHHHGGGGGHHGGGGGGHHHHGFFHHHHHHHFFFFHFFHHGFHHHHGHGGGGGGHGHHHFHFFHFFHHFGGECGGCFHFGFGGFC
@M02034:409:000000000-BFKT7:1:1107:14818:2988 1:N:0:35
AAAGTCGAGGTGCCTAAATTGGCAACCCAGACTAATAATCAGGTTGGTGGTGTAGAGCTTCCTGTAGCCGCATGGCGTTCGTACTTAAATATGGAACTAACCATTCCAATTTTCGCTGTCTCTTATACACATCTCCGAGCCCACGAGAC
+
AAAAAFBBBBAAGGGGGGGGGFHFHHHFCGFFHHFGGGHHFHCDBFEEGGEFAGG5GHHHGHHGDFGFFEGGGGHHFEEGGGGGHHHGHHGH@DB3GHFFHHHHFHGHHHHEHHGGGGEDFGHGHHHBBGFHB?GHF/DDCFHGGGGGG
@M02034:409:000000000-BFKT7:1:1107:17434:2998 1:N:0:35
AAAGTCGAGGTGCCTAAAGTGGCAACCCAGACTCATAAGCATGTTGGTGGTGTAGAGCTTCCTGTAGCCGCATGGCGTTCGTACTTAAATATGGAACTAACCATTCCAATTTTCGCTGTCTCTTATACACATCTCCGAGCCCACGAGACA
+
BBCBCFABBCBCGGGGGGGGGGGHHHHGGHHGHHHHHHHHHHFFHHHGGGGGHHHHGHHHHHHHHHHHHGGGGGHHGGGGGGHHHHHHFHFHHHGHHHHHHHFHHHGHHHHHHHGGGGGHHHHHHHHHHHFHHGHHGCGGGGHGGGFGGF
@M02034:409:000000000-BFKT7:1:1107:17928:3001 1:N:0:35
AAAGTCGAGGTGCCTAAAGTGGCAACCCAGACTCATGGTCCGGTTGGTGGTGTAGAGCTTCCTGTAGCCGCATGGCGTTCGTACTTAAATATGGAACTAACCATTCCAATTTTCGCTGTCTCTTATACACATCTCCGAGCCCACGAGACA
+
CBCCCFCCCCAAGGGGGGGGGGGHHHHGGHHGHHHHHHHHHGGAEFGEFGBFAGHGHHHHHHHHFHHHHGGFGGHGFEGGGFHHHHHHHHGHGGGGHHFHHHFHHGHHHHHHHHGGGGGGHHHHHHGHGGHHHHHGD<DGGGHGGGGGGF
@M02034:409:000000000-BFKT7:1:1107:15857:3004 1:N:0:35
AAAGTCGAGGTGCCTAAAGTGGCAACCCAGACTGAGGTGGCGGTTGGTGGTGTAGAGCTTCCTGTAGCCGCATGGCGTTCGTACTTAAATATGGAACTAACCATTCCAATTTTCGCTGTCTCTTATACACATCTCCGAGCCCACGAGACA
+
BBCCBFBBBCAAGGGGGGGGGGGHHHHGGHHGHHHGGBFFHGGEEGGEFGEFBFHFHHHHHGHHGHHHHGGGGGHHGEGGGFHHHHHGHHGHGHFFHHHGGHGHHHHHHHHHHHGGGGGHFHHHGHFHFGFHHHHHF@FGGGGFGGGGGF
@M02034:409:000000000-BFKT7:1:1107:17638:3018 1:N:0:35
AAAGTCGAGGTGCCTAAAGTGGCAACCCAGACTAGGGAGGGTGTTGGTGGTGTAGAGCTTCCTGTAGCCGCATGGCGTTCGTACTTAAATATGGAACTAACCATTCCAATTTTCGCTGTCTCTTATACACATCTCCGAGCCCACGAGACA
+
AABCAFBBCBAAGGGGGGGFGGGHHHHGGHGGHHHHHEEFGEFGGHGEFGAFFGHHHGHHHHHGFGHFHGGEEEHFEFGGGFHHHHGHHHHHHHFFHHHHHHFHGFHFHHHHHHGGGGFFHHGHHHGHGGHGHHHGE<DDDGGGGGGGGB
@M02034:409:000000000-BFKT7:1:1107:11082:3033 1:N:0:35
AAAGTCGAGGTGCCTAAAGTGGCAACCCAGACTACGGGTACTGTTGGTGGTGTAGAGCTTCCTGTAGCCGCATGGCGTTCGTACTTAAATATGGAACTAACCATTCCAATTTTCGCTGTCTCTTATACACATCTCCGAGCCCACGAGACA
+
BCCCBFCCCCABGGGGGGGGGGGHHHHGGHHGHHHEGGGGHHHHHHHFFGEFGHHHHHHHHHHHHHHHHGGGGGHHGGGGGFHHHHHGFHHHHHGHHHHFHHHHHHHHHHHHHHGGGGGHHGHHHGGHGGFHHHHFE/B/@GGFGGGGGF
@M02034:409:000000000-BFKT7:1:1107:16557:3042 1:N:0:35
AAAGTCGAGGTGCCTAAAGTGGCAACCCAGACTAGGGGGGAGGTTGGTGGTGTAGAGCTTCCTGTAGCCGCATGGCGTTCGTACTTAAATATGGAACTAACCATTCCAATTTTCGCTGTCTCTTATACACATCTCCGAGCCCACGAGAC
+
BBCCBFCCCBAAGGGGGGGGGGGHHHHGGHHGHHFFHGGC/<<?FGDDFGDGFFHFGGHHGHBG2??<FCD@DGFGGDDGGGHHHHHHHHFFGF0<GHHHCCCGHGFHHHHHHHGDGGGFGGGGFFFBFFGGGGGFA:CDCGEGBFCFF
@M02034:409:000000000-BFKT7:1:1107:14350:3044 1:N:0:35
AAAGTCGAGGTGCCTAAAGTGGCAACCCAGACTAATAATAATGTTGGTGGTGTAGAGCTTCCTGTAGCCGCATGGCGTTCGTACTTAAATATGGAACTAACCATTCCAATTTTCGCTGTCTCTTATACACATCTC
+
A?AA3BAA>>>>GGGFBGGGGGGHHDFEGGHGCEGHHDFG5DG5DFEAAEAA1BFDDDFGEFFFFEGDBAEAEE1C>BEFGEB?BFGGFGHHHHFBGF@FCFBFG44G4FGHHFGCGGGFHFFHFHHF4B?CGFF
@M02034:409:000000000-BFKT7:1:1107:21699:3052 1:N:0:35
AAAGTCGAGGTGCCTAAAGTGGCAACCCAGACTACGGATCGTGTTGGTGGTGTAGAGCTTCCTGTAGCCGCATGGCGTTCGTACTTAAATATGGAACTAACCATTCCAATTTTCGCTGCTCTTATACACATCTCC
+
BCCCCFABBBABGGGGGGGGGGGHHHHGGHHGHFHGAGGGGHHHHHHGGGEFHHHHHHHHHGHHHHHHHGGGGGHHGGGGGGHHHHHHHHHHHHHHHHHHHHHHHHHHHHHHHHGGGG?C?DFBB33BC2BBB3@
@M02034:409:000000000-BFKT7:1:1107:14365:3055 1:N:0:35
AAAGTCGAGGTGCCTAAAGTGGCAACCCAGACTAATAATAATGTTGGTGGTGTAGAGCTTCCTGTAGCCGCATGGCGTTCGTACTTAAATATGGAACTAACCATTCCAATTTTCGCTGTCTCTTATACACATCTCCGAGCCCACGAGACA
+
ABCCAFBCCCBCGGGGGGGGGGGHHHHGGHHGHHHHHHHHHHHGHHHEFFEFFFHHHHHHHHHHHHHHHGGGGGGHGEGGGFHHHHHHHHHHHHGFHHHGHHFHHHHHHHHHHHGGGGGHHHHHHHHHHHGHHHHHFDGGGGHGGGGGGF
@M02034:409:000000000-BFKT7:1:1107:16853:3056 1:N:0:35
AAAGTCGAGGTGCCTAAAGTGGCAACCCAGACTACGAATAATGTTGGTGGTGTAGAGCTTCCTGTAGCCGCATGGCGTTCGTACTTAAATATGGAACTAACCATTCCAATTTTCGCTGTCTCTTATACACATCTCCGAGCCCACGAGACA
+
CCCCCFCCCCABGGGGGGGGGGGHHHHGGHHGHGHGGHHGHHHGGHHEFGEFGHHHHHHHHHHHHHHHHGGGGGGFGGGGGGHHHHHGHHHHHHFGGHGGHGBHHFHFHHHHHHGGGGGHHHHHGGHHHHHGHHHHGGGGGGHGGGGFGF
@M02034:409:000000000-BFKT7:1:1107:13617:3086 1:N:0:35
AAAGTCGAGGTGCCTAAAGTGGCAACCCAGACTGCGAATAATGTTGGTGGTGTAGAGCTTCCTGTAGCCGCATGGCGTTCGTACTTAAATATGGAACTAACCATTCCAATTTTCGCTGTCTCTTATACACATCTCCGAGCCCACG
+
BBBBAFBAAAA?CEFGGFGGFGGHGGHEGFHFHGFEEFGFFHHFFFGAAEEFEFGHFHHHHGHHFFHHFEGCGGCFGGGEGEBGHF4FF4FFG@3FFHGGHAGHHHFFFHHHHHCFDGFBFHGHFHG3FF2G2FGFDGCCFG//>
@M02034:409:000000000-BFKT7:1:1107:18832:3118 1:N:0:35
AAAGTCGAGGTGCCTAAAGTGGCAACCCAGACTGGGAAGAAGGTTGGTGGTGTAGAGCTTCCTGTAGCCGCATGGCGTTCGTACTTAAATATGGAACTAACCATTCCAATTTTCGCTGTCTCTTA
+
CCCCCFCCCCCCGGGGGGGGGGGHHHHGGHHDGH2FFHEGGGHHDGAA11EFA3F5A5BF5FGHF5BA3EE?FGC1>B>FEECCFGF3FGHBDF33BFGG303BE4F4DG3GF4/EEEEHDFBHD
@M02034:409:000000000-BFKT7:1:1107:19666:3119 1:N:0:35
AAAGTCGAGGTGCCTAAAGTGGCAACCCAGACTTCGGAGGGTGTTGGTGGTGTAGAGCTTCCTGTAGCCGCATGGCGTTCGTACTTAAATATGGAACTAACCATTCCAATTTTCGCTGTCTCTTATACACATCTCCGAGCCCACGAGACA
+
>A33AFBBDD>AEGGGGGGGBDFBFGHAFGDFFHHGEDAAC2AEEGHGFAABAFGBEHHHFHHFGFEDHGGGGGHHGEEGGGGHEHHGHHGHFBD3FGFGHHHHHHGFGFHHHHGGGGGFGHH?GHHDGFFHHHHFF/D?<FHFCGGFG>
@M02034:409:000000000-BFKT7:1:1107:14743:3139 1:N:0:35
AAAGTCGAGGTGCCTAAAGTGGCAACCCAGACTCAGAATCATGTTGGTGGTGTAGAGCTTCCTGTAGCCGCATGGCGTTCGTACTTAAATATGGAACTAACCATTCCAATTTTCGCTGTCTCTTATACACATCTCCGAGCCCACGAGAC
+
ABBBAFAABDAAGGGGGFGGGGGHHHHGGHGGHBCHG5F55FGH5GHEFGGGGFGDEGFHFHHHHBHFHEGEFGGEGEGGGEGHHHHHEHHGHHG3FGFGFCGFFFFDHGFHGGEDFEE?GFGFDF4FFBFHHFHEFCGGGGEFGF?DD
@M02034:409:000000000-BFKT7:1:1107:10693:3139 1:N:0:35
AAAGTCGAGGTGCCTAAAGTGGCAACCCAGACTGTTGGTGGTGTAGAGCTTCCTGTAGCCGCATGGCGTTCGTACTTAAATATGGAACTAACCATTCCAATTTTCGCTGTCTCTTATACACATCTCCGAGCCCACGAGACAGGC
+
ABABAFABBBA4BFGGGGGGGGFHHHHGGHACGC3FFHGGGGGHHHHHHHHHHHHHHHHHGGEFGHGGGGGGGHGFHHHGGGHGGFFHHGEGFBFHHFHGHHHHHGGGGGGHHHHHHHGBGGGGHGF?/@CGGEFD?F?BCC/F
@M02034:409:000000000-BFKT7:1:1107:19802:3142 1:N:0:35
AAAGTCGAGGTGCCTAAAGTGGCAACCCAGACTAATGATCAGGTTGGTGGTGTAGAGCTTCCTGTAGCCGCATGGCGTTCGTACTTAAATATGGAACTAACCATTCCAATTTTCGCTGTCTCTTATACACATCTCCGAGCCCACGAGAC
+
>AAA1BA@DDAAFFGEFFA3BDFFFHGCCFHGHHHHHBGH2FGFDCEA/EEEFGEFGBFEB1GFBDFA1AE>EEHHEAEGEEGGGHGHGHHHHHHBGHEFGF1BGFFHGHHGHEECEECDE2FHFHH2BF1B1FBF?<//>FEGGCC/?
@M02034:409:000000000-BFKT7:1:1107:21643:3170 1:N:0:35
AAAGTCGAGGTGCCTAAAGTGGCAACCCAGACT
+
AABBAFBBBBABGGGGGGGGGGGHFGCFGH22B
@M02034:409:000000000-BFKT7:1:1107:9719:3181 1:N:0:35
AAAGTCGAGGGTGCCTAAAGTGGCAACCCAGACTACTTCGGAGGTTGGTGGTGTAGAGCTTCCTGTAGCCGCATGGCGTTCGTACTTAAATATGGAACTAACCATTCCAATTTTCGCTGTCTCTTATACACATCTCCGAGCCCACGAGAC
+
CCCCCFCCCCCCGGFGGGGGFGHGHHHHGGHHGHHHHHHGGFGGEHHGGFGFGHGGDGHHHHHHHHHHHHFEEGGHFGGGGGGHHHHGHGHHHHHGGFGGGHHHHHHHHBDGHHHGGGGGDHHHHFHHGDGHHGHFHGGGGGGGGGGGGG
@M02034:409:000000000-BFKT7:1:1107:14620:3184 1:N:0:35
AAAGTCGAGGTGCCTAAAGTGGCAACCCAGACTACTCCTCATGTTGGTGGTGTAGAGCTTCCTGTAGCCGCATGGCGTTCGTACTTAAATATGGAACTAACCATTCCAATTTTCGCTGTCTCTTATACACATCTCCGAGCCCACGAGACA
+
AABBAFCCBCAAGGGGGGGFFFFFFGGGGHHGGHHHHHHHHHHGHHHBBE2BBGHHHHHHHHHGFGHFHEGFGGHHEEFGGFHHHHHGHHHHGHGFGFHHHHGHHHHFHHHHHHGGGGGFFGGHHHHGFFFGCGHHEBGGCGFEDDGGGE
@M02034:409:000000000-BFKT7:1:1107:19544:3190 1:N:0:35
AAAGTCGAGGTGCCTAAAGTGGCAACCCAGACTCAGGGGCGGGTTGGTGG
+
1AAAAFAA1>1>1BFFF1BFAFFGHGHFC0FF1EG1F0/AA//EEEE//?
@M02034:409:000000000-BFKT7:1:1107:19063:3208 1:N:0:35
AAAGTCGAGGTGCCTAAAGTGGCAACCCAGACTAATCAGTCGGTTGGTGGTGTAGAGCTTCCTGTAGCCGCATGGCGTTCGTACTTAAATATGGAACTAACCATTCCAATTTTCGCTGTCTCTTATACACATCTCCGAGCCCACGAGACA
+
AAAABFBBBBAAFGGGGGGGGFGFHHGGGFGGHFGGHFHHHGCFGEEAFEAFGBGFHEBGHFHHHHHHHGFEEFH1>EFEF1FGFHGEGHGHGFGDFHHHFFHHHHFHFG3GHBEGGG/?3FGHFFHHHGH2GGHDECCDGEGFG?CDGC
@M02034:409:000000000-BFKT7:1:1107:13679:3219 1:N:0:35
AAAGTCGAGGTGCCTAAAGTGGCAACCCAGACTAAGAATCAGGTTGGTGGTGTAGAGCTTCCTGTAGCCGCATGGCGTTCGTACTTAAATATGGAACTAACCATTCCAATTTTCGCTGTCTCTTATACACATCTCCGAGCCCACGAGACA
+
ABBBAFABCCAAGGGGGGGGGGGGHHHGGHHGHHHHHHHHHHHHHHGEFFEFFGGHHHHHHHHFGHHHHGGGGGHHFEGGGGHHHHGHHHHHHHGHHHHFHHGHHHGGHHHHHHGGGGGHHHHHHHGHEGEHHHGFECGGGGFGGGGGGC
@M02034:409:000000000-BFKT7:1:1107:8838:3251 1:N:0:35
AAAGTCGAGGTGCCTAAAGTGGCAACCCAGACTAGGCTGGATGTTGGTGGTGTAGAGCTTCCTGTAGCCGCATGGCGTTCGTACTTAAATATGGAACTAACCATTCCAATTTTCGCTGTCTCTTATACACATCTCCGAGCCCACGAGAC
+
AAAABFBAABAAGGGFFGGFGFFGFHHGGEHGHHGHHHHGHHHHHHHGGGEFFGGFGHHHHHHFHGHHHGGGGGHHGEGGGGHHHHGHHHHHHHHGHHGHHHGHHFFGHHHHGHGGGEEGHGHHHHHHFFFHGHHHGCF?CAGGGGGGG
@M02034:409:000000000-BFKT7:1:1107:11718:3252 1:N:0:35
AAAGTCGAGGTGCCTAAAGTGGCAACCCAGACTAAGGAGGGTGTTGGT
+
>A1AAD?ADD1>FGGGGGGFGFFCCGHGCC0FHGGGFBA//BAEE//A
@M02034:409:000000000-BFKT7:1:1107:19550:3253 1:N:0:35
AAAGTCGAGGTGCCTAAAGTGACAACCCAGACTAATCAGAATGTTGGT
+
1AAAAF1A1A>AEFEGGGGGCFHD1G0EFCGGHH1FFHHGFHFHH2AA
@M02034:409:000000000-BFKT7:1:1107:15423:3261 1:N:0:35
AAAGTCGAGGTGCCTAAAGTGGCAACCCAGACTCATACTACTGTTGGTGGTGTAGAGCTTCCTGTAGCCGCATGGCGTTCGTACTTAAATATGGAACTAACCATTCCAATTTTCGCTGTCTCTTATACACATCTCCGAGCCCACGAGACA
+
>AA3>BAA3D2AG4GGGGGAGCFGGEFEEGEAG3GGFGFHHHG55F2EC?EFAAGEFFHHFFDGAFFBBFE0E?GFC1EEFEGE1G4BFEBFG333@F@BF13B?B4F4FDHHBEGGEEBB4B44FD?4B11BF1BC/<@C//CCCGGD?
@M02034:409:000000000-BFKT7:1:1107:19974:3262 1:N:0:35
AAAGTCGAGGTGCCTAAAGTGGCAACCCAGACTACTAGTCATGTTGGTGGTGTAGAGCTTCCTGTAGCCGCATGGCGTTCGTACTTAAATATGGAACTAACCATTCCAATTTTCGCTGTCTCTTATACACATCTCCGAGCCCACGAGACA
+
ABABBFAABBBBGGGGCGGGGGGGGHGGGHHGHHHHHHHGHHHGGHHEFGEGGFHHHHHHHGHEFGHHHEGFGGHHGEFEGEHHHHHHHHHHHHHHGHEHHHGHHGHHHHHHHHGGGGGEHHHHHHFHHFFHHHGF?</>BEEGGGGGGF
@M02034:409:000000000-BFKT7:1:1107:22602:3266 1:N:0:35
AAAGTCGAGGTGCCTAAAGTGGCAACCCAGACGCAGGTTGGTGGTGTAGAGCTTCCTGTAGCCGCATGGCGTTCGTACTTAAATATGGAACTAACCATTCCCATTTTCGCTGTCTCTTATACACATCTCCGAGCCCACG
+
ACCABFCCCCBCGGGGGGGGGGGGHHHGGHF222AE22BAEEFGEFF3F5F5EE53A5F5BG3E0>1?F1>1>?E12??443BD@G4@G33F?3F03B34F3?FHD4B<<EGGHHHHHFBBG32BG2?3B?/</>C//A
@M02034:409:000000000-BFKT7:1:1107:9669:3284 1:N:0:35
AAAGTCGAGGTGCCTAAAGTGGCAACCCAGACTCATAAGGAGGTTGGTGGTGTAGAGCTTCCTGTAGCCGCATGGCGTTCGTACTTAAATATGGAACTAACCATTCCAATTTTCGCTGTCTCTTATACACATCTCCGAGCCCACGAGACA
+
ABABCFBCCCABGGGGGGGGGGGHHHHGGHHGHGHHHHGHHHGEHHGGFGEFHHHHHHHHHHHHHFHHHGGGGGHHGGGGGGHHHHHHGHHHHHHGGHHHHHFHHHHHGHHHHHGGGGGFHHHHHHGHHHGHHHHGF/DFGGHGGGFGGF
@M02034:409:000000000-BFKT7:1:1107:18060:3296 1:N:0:35
AAAGTCGAGGTGCCTAAAGTGGCAACCCAGACTGCGTATAGGGTTGGTGGTGTAGAGCTTCCTGTAGCCGCATGGCGTTCGTACTTAAATATGGAACTAACCATTCCAATTTTCGCTGTCTCTTATACACATCTCCG
+
AAAAAFBBBBABGGGGGCGGGFGHHHHGEGHGH33EBAEHCFFHHG?AFEEFGBFBGFBGFFHHGFDGHGGCEGHGGGGEFEFHHHHGHHGHHFB3GHHHHC3F3FGB4FBG44/?AE/B3BBB3?33BGD2C3G2<
@M02034:409:000000000-BFKT7:1:1107:22467:3319 1:N:0:35
AAAGTCGAGGTGCCTAGAGTGGCAACCCAGACTGGGGGGGGGGTTGGTGGTGTAGAGCTTCCTGTAGCCGCATGGCGTTCGTACTTAAATATGGAACTAACCATTCCAATTTTCGCTGTCTCTTATACACATCTCCGAGCCCACGAGAC
+
BBBBBFBBBBABGGGD4BFFGGGHHHHGGHHGHHHHGGGGBBB@>BB.;DDFAFFBFBFF/9FFBBBBBD??DFFABFBFFFF9AFFFFFE/BFFFBBFFFA/BFFFE/;FFFFB?D.ABF/9FFFFFFFFFBBFFD?BBBFFFBBBBF
@M02034:409:000000000-BFKT7:1:1107:17663:3322 1:N:0:35
AAAGTCGAGGTGCCTAAAGTGGCAACCCAGACTACGAAGAATGTTGGTGGTGTAGAGCTTCCTGTAGCCGCATGGCGTTCGTACTTAAATATGGAACTAACCATTCCAATTTTCGCTGTCTCTTATACACATCTCCGAGCCCACGAGAC
+
ABBBAFBA?D>AFGGGGGFFGGGGHHAEGHAFHF3A?2E233BADGHFFE1FFFHBFFHHHGHHFHHFFGGEGGHGGGGGGEFHEHHFED@FHGFHFG3CGFFFGFFEEGHGHEGGGGGEFHFHEGGD3GBG2FGFFBC@CGHGCGGGF
@M02034:409:000000000-BFKT7:1:1107:16376:3323 1:N:0:35
AAAGTCGAGGTGCCTAAAGTGGCAACCCAGACTACGAATGGTGTTGGTGGTGTAGAGCTTCCTGTAGCCGCATGGCGTTCGTACTTAAATATGGAACTAACCATTCCAATTTTCGCTGTCTCTTATACACATCTCCGAGCCCACGAGACA
+
AABBAFBBBBBBGGGGGFGGGGGHHHHGGHHGHHHEEHHHHEGFEHHGGG1FFHHHHHHHHHHHHHHHHGGEGGHHGGGGGGHHHHHHGHHHHHEFHHHHHHGHHHHHHHHHHHGGGGGFHFHHHHHHHHFHHHHHFBGGGGHGGGGGGB
@M02034:409:000000000-BFKT7:1:1107:17156:3342 1:N:0:35
AAAGTCGAGGTGCCTAAAGTGGCAACCCAGACTCATAATCCTGTTGGGGGTGTAGAGCTTGCTGTAGCCGCATGGTGTTCG
+
ABCBBFBCCCBCGGGGGGGGGGGHHHHGGHHGHB3F55D55DGGHHH?E0AAA3F555BB3B55@5D5B>E/BA13B1?@?
@M02034:409:000000000-BFKT7:1:1107:21836:3352 1:N:0:35
AAAGTCGAGGTGCCTAAAGTGGCAACCCAGACTCAGACTACGGTTGGCGGTGTAGAGCTTCCTGTAGCCGCATGGCGTTCGTACTTAAATATGGAACTAACCATTCCAATTTTCGCTGTCTCTTATACACATCTCCGAGCCCACGAGAC
+
BCCCCFBBCCBCGGGGGGGFGGGHHHHGGHHGHHHHHHHHHGGHGGGHGGEEFHHHHHHHHHHHHHHHHGGGGGHHGGGGGGHHHHHHHHHHHHHHHHGHHHGHHHHHHHHHHHGGGGGFHGHHHHGHHGFHHHHHGGGGFGHGGGGGG
@M02034:409:000000000-BFKT7:1:1107:19866:3353 1:N:0:35
AAAGTCGAGGTGCCTAAAGTGGCAACCCAGACTCATAATCAGGTTGGTGGTGTAGAGCTTCCTGTAGCCGCATGGCGTTCGTACTTAAATATGGAACTAACCATTCCAATTTTCGCTGTCTCTTATACACATCTCCGAGCCCACGAGACA
+
BBBBBFBBBBABGGGGGGGGGGGHHHHGGHHGHHHHHHHHHHHHHHGGFGEFGHHHHHHHHHHHHHHHHGGGGGHHGGGGGGHHHHHHHHHHHHFGHHHHHHFHHHHHHHHHHHGGGGGHHHHHHHHHHGGHHHFHGGGGGGHGGGGFGG
@M02034:409:000000000-BFKT7:1:1107:15684:3359 1:N:0:35
AAAGTCGAGGTGCCTAAAGTGGCAACCCAGACTGAGTGTCGTGTTGGTGGTGTAGAGCTTCCTGTAGCCGCATGGCGTTCGTACTTAAATATGGAACTAACCATTCCAATTTTCGCTGTCTCTTATACACATCTCCGAGCCCACGAGAC
+
BCCCCFBCCCABGGGGGGGGGGGHHHHGGHGGHHHHGHHHGFGHHHHEFGBFFGHGHHHHHHHHHGHHHGGEFFHHGFGGGGGHHHHHHHHGHHFFHHGHHGHHHHHGHHHHHHGGGGGGHHHFFHHHFFFHHHHGG@CCGGHGGGGGG
@M02034:409:000000000-BFKT7:1:1107:12621:3368 1:N:0:35
AAAGTCGAGGTGCCTAAAGTGGCAACCCAGACTGATAAGTCTGTTGGTGGTGTAGAGCTTCCTGTAGCCGCATGGCGTTCGTACTTAAATATGGAACTAACCATTCCAATTTTCGCTGTCTCTTATACACATCTCCGAGCCCACGAGACA
+
ABAAAFAADBAAGGGGGGGGGFGGGHHGGFGFFHHHHHHFGGHHHFHEFG2FBGHFHHHHGHHHHGHGHEEFGGHHGGGGGGHHHHHGHHHHHGGFHHHEHHHHHHHHFGHHHHGGGGGFHHHHHHGGHHBHHHGHG/BCCGGGGGGCGH
@M02034:409:000000000-BFKT7:1:1107:8571:3373 1:N:0:35
AAAGTCGAGGTGCCTAAAGTGGCAACCCAGACTTGTTTTGCTGTTGGTGGTGTAGAGCTTCCTGTAGCCGCATGGCGTTCGTACTTAAATATGGAACTAACCATTCCAATTTTCGCTGTCTCTTATACACATCTCCGAGCCCACGAGAC
+
AAAAAFAADD1AGGGG1FFGBGGGHHHGGHHGHHHGHFGHBGHHHHHCFEAFGEGBFHHHFFHGGGHFHFEEFGHFGFEGGEGEHHHGHHFHHHFBEHG1FGFGHFDGBFGHHHGCGGGEFGGGDGGGHHHHCGHFGCCGCGGGGC??C
@M02034:409:000000000-BFKT7:1:1107:12225:3387 1:N:0:35
AAAGTCGAGGTGCCTAAAGTGGCAACCCAGACTCAGAAGAGTGTTGGTGGTGTAGAGCTTCCTGTAGCCGCATGGCGTTCGTACTTAAATATGGAACTAACATTCCAATTTTCGCT
+
ABBBCFCBCCABGGGGGGGGGGGGHHHGGHHGHHHHB5FGFHHHHHHGGGFFGHHGHHHHHHHHHHHHHGGGGGHHGFGGGFHHHHHHHHHHHHHGHGHHHGGGHHHHHHHH4>/?
@M02034:409:000000000-BFKT7:1:1107:10048:3390 1:N:0:35
AAAGTCGAGGTGCCTAAAGTGGCAACCCAGACTAATAAGATGGTTGGTGGTGTAGAGCTTCCTGTAGCCGCATGGCGTTCGTACTTAAATATGGAACTAACCATTCCAATTTTCGCTGTCTCTTATACACATCTCCGAGCCCACGAGAC
+
BBCCBFABCCBBGGGGGGGGGGGHHHGGGHHGHGHGGHFHHDHGGGGGFGEFGHHHHHHHHHHHHGHHHGGGGGHHGGGGGGHHHHHHHHHHHHGFFHGHHGGHHHHHHHHHHGGGGGGHHHHHHHHHHGEHHHHFG@DCGGHGGCGGG
@M02034:409:000000000-BFKT7:1:1107:17137:3407 1:N:0:35
AAAGTCGAGGTGCCTAAAGTGGCAACCCAGACTCAGAGTACGGTTGGTGGTGTAGAGCTTCCTGTAGCCGCATGGCGTTCGTACTTAAATATGGAACTAACCATTCCAATTTTCGCTGTCTCTTATACACATCTCCGAGCCCACGAGAC
+
3A>3ADABDBAAFGGGFGGEGFFFAEHAFDCFFHCF3E5DGEGHGEGGGGEFAGGBGHHFFFHGGFGGGGCEEFGHGGGGEGHHGHHHFHHHGGGFHHGBCGFGHFGDGGHHHHGGGAEGGHHHHFFGFGFGHHHHG@BCCGGGGGGDC
@M02034:409:000000000-BFKT7:1:1107:15600:3421 1:N:0:35
AAAGTCGAGGTGCCTAAAGTGGCAACCCAGACTAATAATAATGTTGGTGGTGTAGAGCTTCCTGTAGCCGCATGGCGTTCGTACTTAAATATGGAACTAACCATTCCAATTTTCGCTGTCTCTTATACACATCTCCGAGCCCACGAGACA
+
ACCBAFCCCCBCGGGGGGGGGGGHHHHGGHCGHHHHHHHHHHHEHHHEFGEFFGHFHGHHHHHFGHHHHGGGGGHHGFGGGGHHHHHHHHHHHHHHHHHHHHHHHHHHHHHHHHGGGGGFHFHHHHDHFGGHHHHHG@CFGGHGGGGGGC
@M02034:409:000000000-BFKT7:1:1107:13614:3446 1:N:0:35
AAAGTCGAGGTGCCTAAAGTGGCAACCCAGACTACGAATAAGGTTGGTGGTGTAGAGC
+
BBCCAFCBBCCCGGGGFGGFGGGHHHHGGH22BFAE22FF5BGF3F2A11EA13D555
@M02034:409:000000000-BFKT7:1:1107:22134:3446 1:N:0:35
AAAGTCGAGGTGCCTAAAGTGGCAACCCAGACTCATAAGAAGGTTGGTGGTGTAGAGCTTCCTGTAGCCGCATGGCGTTCGTACTTAAATATGGAACTAACCATTCCAATTTTCGCTGTCTCTTATACACATCTCCGAGCCCACGAGAC
+
BBCCAFABCDABGGGGGGGGGGGHHHHGGHHGHFHF5BGHFFHHHHGGGGDGHHHHHHHHHFHHHHHHHGGGGGHHGGGGGGGHHHHGHHHHHBGHGHHHHHHHHGHHGHHHHHGGGGGHHHHHHGHHHFHHHHHGDC@CDGHGCDGGG
@M02034:409:000000000-BFKT7:1:1107:12362:3462 1:N:0:35
AAAGTCGAGGTGCCTAAAGTGGCAACCCAGACTAAGAATGAGGTTGGTGGTGTAGAGCTTCCTGTAGCCGCATGGCGTTCGTACTTAAATATGGAACTAACCATTCCAATTTTCGCTGTCTCTTATACACATCTCCGAGCCCACGAGACA
+
BBBBAFBBBBAAGGGGGFGGFGGHHHFEGHHGHHHHFHHHHHHHGHGEFEGFGFHFGHHHHGHHGFHHHGGGGGHGGEGGGGHHHHHGEHFHHHFFFFHHHHFHHHHFGHHHHHGGGCFEDEGHGGDGHHEGFFHFE@DGGGHGGG@AE<
@M02034:409:000000000-BFKT7:1:1107:15905:3468 1:N:0:35
AAAGTCGAGGTGCCTAAAGTGGCAACCCAGACTACGAAGGATGTTGGTGGTGTAGAGCTTCCTGTAGCCGCATGGCGTTCGTACTTAAATATGGAACTAACCATTCCAATTTTCGCTGTCTCTTATACACATCTCCGAGCCCACGAGACA
+
BCCCAFCCDDCBGGGGGGGGGGGHHHHGGHHGHHHGGHGGHHHHHHH2FEGFFFHFHFHH5GHHHDGFHGGGGFFFGEFGGEHHHHHHGHHHGG3FGHHHHH3GHFHHHGHHHHGGGGGGFHHFFHHHHHFFHHHFD?GGGGHGGCDCGG
@M02034:409:000000000-BFKT7:1:1107:11877:3472 1:N:0:35
AAAGTCGAGGTGCCTAAAGTGGCAACCCAGACTAATAAGGATGTTGGTGGTGTAGAGCTTCCTGTAGCCGCATGGCGTTCGTACTTAAATATGGAACTAACCATTCCAATTTTCGCTGTCTCTTATACACATCTCCGAGCCCACGAGAC
+
BBBCBFCCCCCBGGGGGGGGGGGHHHHGGHHGHC3A55BG3BGGHHHGGGEFHHHHHHHHHHHHHHHHHGGGGGHHGGGGGGHHHHHHHHHHHHGHHHGHHHHHHHHHHHHHHHGGGGGGHHHHHHHHHGEHHHHGG@DGGGHGGGGGG
@M02034:409:000000000-BFKT7:1:1107:12013:3519 1:N:0:35
AAAGTCGAGGTGCCTAAAGTGGCAACCCAGACTTCTAATGGTGTTGGTGGTGTAGAGCTTCCTGTAGCCGCATGGCGTTCGTACTTAACTATGGAACTAACCATTCCAATTTTCGCTGTCTCTTATACACATCTCCGAGCCCACGAGACA
+
A?AAAFA>DDABGGGFBAAAFFFGHHHG2FHFGHHGHBDFHFFA2FHEGGGFGFDFF5GH5FGGG5FEFA0AB>FE0>E?EEHEGHHF3BBGGHB3BBB3CABFGB?4BFBGGHEEEAED4BGG?GF42B11FGF1?<</C/FE?@CADB
@M02034:409:000000000-BFKT7:1:1107:12034:3521 1:N:0:35
AAAGTCGAGGTGCCTAAAGTGGCAACCCAGACTTCTAATGGTGTTGGTGGTGTAGAGCTTCCTGTAGCCGCATGGCGTTCGTACTTAAATATGGAACTAACCATTCCAATTTTCGCTGTCTCTTATACACATCTCCGAGC
+
BBBBBFBBB@ABGGGGGGGGGGGGHHHGGHDGH5DFD5DFBHFGEH2AFAFFFGHFFHHHFHHHHHHBFGG?EFGFGEGGGGHHFH4GHGHHHG3FGHEFFFDFHHFFGHHHHH@EEEED44BFGGDHF222BF3DC//<
@M02034:409:000000000-BFKT7:1:1107:18054:3522 1:N:0:35
AAAGTCGAGGTGCCTAAAGTGGCAACCCAGACTAATCAGCATGTTGGTGGTGTAGAGCTTCCTGTAGCCGCATGGCGTTCGTACTTAAATATGGAACTAACCATTCCAATTTTCGCTGTCTCTTATACACATCTCCGAGCCCACGAGACA
+
BCCBBFBCCCABGGGGGGGGGGGFHHHGGHHGHHHHHHHHGHHGHHGEFGEFGFHEGDFHGHHGFGGFGFGEGGGFEFGGGFHHHHHHHHHHHHDEGHHHHHEHHFHFFHHHHHGGGGGHHHHHHFHHHHHHHHHHD?CFGGHGGGGGGF
@M02034:409:000000000-BFKT7:1:1107:20755:3530 1:N:0:35
AAAGTCGAGGTGCCTAAAGTGGCAACCCAGACTAAGACTCAGGTTGGTGGTGTAGAGCTTCCTGTAGCCGCATGGCGTTCGTACTTAAATATGGAACTAACCATTCCAATTTTCGCTGTCTCTTATACACATCTCCGAGCCCACGAGACA
+
BBCCAFBCCCCCGGGGGGGFFGGHHHHGGHHGHHGHHHHHHHHHHHGGGGGGHHHHGHHHHHHHGHGHHGGGGGHHGGGGGGHHHHFGHHHHHHGHHHHGHHGHHHGHHHHHHHGGGGGHHHHHHHGHHHHHHHHHGGGGGGHGGGGGGG
@M02034:409:000000000-BFKT7:1:1107:22372:3534 1:N:0:35
AAAGTCGAGGTGCCTAAAGTGGCAACCCAGACTGCGGGGCATGTTGGTGGTGTAGAGCTTCCTGTAGCCGCATGGCGTTCGTACTTAAATATGGAACTGACCATTCCACTTTTCGCTGTCTCTTATACACATCTCCGAGCCCACGAGA
+
A?A3AFAADB24BFEGFFGGGGGHFDF2FHHGHF3EGGE??FH5DFFGGGEF?FHBBFHHBEGHGBF4F>@EEGGHG>EFEFBFCGH33B4BF33??F3B3BFGGFFD1BFGHHGGG?EBGDF2FF@11BDGBDF1C/<->FF.-ACD
@M02034:409:000000000-BFKT7:1:1107:12019:3535 1:N:0:35
AAAGTCGAGGTGCCTAAAGTGGCAACCCAGACTTCTAATGGTGTTGGTGGTGTAGAGCTTCCTGTAGCCGCATGGCGTTCGTACTTAAATATGGAACTAACCATTCCAATTTTCGCTGTCTCTTATACACATCTCCGAGCCCACGAGACA
+
CCCCCFCCCCBCGGGGGGGGGGGHHHHGGHHGHHHHHHHHGHHHGHHGGGGFGHHHHHHHHHHHHHHHHGGGGGHGGGGGGGHHHHHHHHHHHHHGHHHHHHHHHHHHFGHHHHGGGGGHHHHHGHHHGHGHHHHHG?FGGGHGGGGGGB
@M02034:409:000000000-BFKT7:1:1107:14812:3562 1:N:0:35
AAAGTCGAGGTGCCTAAAGTGGCAACCCAGACTAGTGATAAGGTTGGTGGTGTAGAGCTTCCTGTAGCCGCATGGCGTTCGTACTTAAATATGGAACTAACCATTCCAATTTTCGCTGTCTCTTATACACATCTCCGAGCCCACGAGAC
+
AAA1>@1ADDAAA1GFFGFBB1ACAGHGGGE0AFGGH2ADFHCGF0EEFGABF1GBG1FGHEGHFGFHHFC/EEHHGFGEE?FHEHHBGHGHGGFFFHBFHAGHHHHF2FGDFEEGGCEGGGFHHGDD2CBGFHFFE/BBCGHGCCGCG
@M02034:409:000000000-BFKT7:1:1107:20702:3568 1:N:0:35
AAAGTCGAGGTGCCTAAAGTGGCAACCCAGACTATGTATTCGGTTGGTGGTGTAGAGCTTCCTGTAGCCGCATGGCGTTCGTACTTAAATATGGAACTAACCATTCCAATTTTCGCTGTCTCTTATACACATCTCCGAGCCCACGAGACA
+
AAAABFBBBBABGGGGGFGF5FFFHHHDDCGGHHHHHHHHHHHGEEEEFGEFHHHFGFHHHFGHGHHHHGEEEFHHGEFEEEBGHHGFGHFHHGDFBGGFHHGHFGHHHGHHHHGGGGDDGHFGHHDDGFHHGHHEG?CFGAEECGCC/?
@M02034:409:000000000-BFKT7:1:1107:8681:3576 1:N:0:35
AAAGTCGAGGTGCCTAAAGTGGCAACCCATAATAATAGGGTTGTTGGTGTAGAGCTTCCTGTAGCCGCATGGCGTTCGTACTTATTTATGGAACTAATCATTCCAATTTT
+
CBCCBFCCCBBCGGGGGGGGGGGHHHHGGBHDGHHFFB3FF2E2BGHGF23F555BAF3BAA5D53EEE1AB1EBE11EG1FFH44BF44B333BEH4BFG4@4@4D34F
@M02034:409:000000000-BFKT7:1:1107:22721:3578 1:N:0:35
AAAGTCGAGGTGCCTAAAGTGGCAACCCAGACTTCGGGTACTGTTGGTGGTGTAGAGCTTCCTGTAGCCGCATGGCGTTCGTACTTAAATATGGAACTAACCATTCCAATTTTCGCTGTCTCTTATACACATCTCCGAGCCCACGAGACA
+
BBCBCFBABCBCGGGGGGGFGGGHHHHGGHHGHHHGGGHGHHHGHGHEGGEFGHHHHHHHHHHHHHHHHGGGGGHHGGGGGGHHHHHHHGHHHHHGHHHHHHHHHHHHHHHHHHGGGGGHHHGHGHGHGGHHHHFHG?CCGGHGGGGGGF
@M02034:409:000000000-BFKT7:1:1107:16680:3580 1:N:0:35
AAAGTCGAGGTGCCTAAAGTGGCAACCCAGACTAAGGATCCGGTTGGTGGTGTAGAGCTTCCTGTAGCCGCATGGCGTTCGTACTTAAATATGGAACTAACCATTCCAATTTTCGCTGTCTCTTATACACATCTCCGAGCCCACGAGACA
+
BCCCCFCCCCAAGGGGGGGGGGGGHHHGGHHGHHHHHHHHHHGGGGGEFGEFGHHGHHGHHHHHHHHHHGGGGGHHGGGGGGHHHHHHHHHHHHFHHHHHHHGHHHGHFHHGHHGGGGGGHHHHHHHHHHFHHHHHGBGGGGHGGGGGGE
@M02034:409:000000000-BFKT7:1:1107:16660:3584 1:N:0:35
AAAGTCGAGGTGCCTAAAGTGGCAACCCAGACTAAGGATCCGGTTGGTGGTGTAGAGCTTCCTGTAGCCGCATGGCGTTCGTACTTAAATATGGAACTAACCATTCCAATTTTCGCTGTCTCTTATACACATCTCCGAGCCCAC
+
>3A3>BAAD>A?FGGGCGBGEGGHHHHGGHHGHHGHFFHGHHGEDEEEEGAA1GGHDFFGBHHFDGGHDEE?EFGGGEGGGEGHGHFF3F@FG@FBGHHFFGHGFBGGGHGHHHGGGDGFBDGHDGFFFFDGCGBFG//B@//?
@M02034:409:000000000-BFKT7:1:1107:17552:3587 1:N:0:35
AAAGTCGAGGTGCCTAAAGTGGCAACCCAGACTAATCAGCAGGTTGGTGGTGTAGAGCTTCCTGTAGCCGCATGGCGTTCGTACTTAAATATGGAACTAACCATTCCAATTTTCGCTGTCTCTTATACACATCTCCGAGCCCACGAGAC
+
CCCCCFCCCCBBGGGGGGGGGGGHHHHGGHHGHHHHHHHHHHHHGHGEFGEFGHHFHHHHHGHHHHHHHGGGGGHHGGGGGGHHHHHGHHHHHHFGGHHGHHGHHHHEFHGHHHGGGGGHHFGHHHHHHHHHHHHHFBFGGGHGGGCFG
@M02034:409:000000000-BFKT7:1:1107:16286:3596 1:N:0:35
AAAGTCGAGGTGCCTCAAGTGGCAACCCAGACTACGAATAAGGTTGGTGGTGTAGAGCTTCCTGTAGCCGCATGGCGTTCGTACTTAAATATGGAACTAACCATTCCAATTTTCGCTGTCTCTTATACACATCTCCGAGCCCACGAGACA
+
A?AAAFBADDAAGGG4AFGEFFFHHHFGGHHGHCFEAFGF5FFDBGGEFFEEFBGGF5GB5FFFFGHGBE0>EE11>EFGGEFEFGFHHHGFGFGGFGFGFHHFG4EEDGEHHFEEEGEHHFGF3B3B?FG2?F?2C/CF@FEEGGGDGG
@M02034:409:000000000-BFKT7:1:1107:21087:3604 1:N:0:35
AAAGTCGAGGTGCCTAAAGTGGCAACCCAGACTCATGGGAATGTTGGTGGTGTAGAGCTTCCTGTAGCCGCATGGCGTTCGTACTTAAATATGGAACTAACCATTCCAATTTTCGCTGTCTCTTATACACATCTCCGAGCCCACGAGAC
+
AAAAAFAADAA>GBGGGGGGGFFCFCFAFHD2FGFHHGGCFCGBGHEEFEBCFDGAD5FHHEHFHGG5BFC0EEFAEEEFFGGHGHHGBGGHGFG3FEGB@FFFHHFGHGHHB4>EE?EFGGGFDG44BF2GGGGGB<//<FCCD/@/A
@M02034:409:000000000-BFKT7:1:1107:14304:3604 1:N:0:35
AAAGTCGAGGTGCCTAAAGTGGCAACCCAGACTCAGCATCATGTTGGTGGTGTAGAGC
+
BABBCFBCCCBBGGGGGGGFGGGHHHHGGHHGHCCC3AA33FHF5GC222BA13F555
@M02034:409:000000000-BFKT7:1:1107:19301:3611 1:N:0:35
AAAGTCGAGGTGCCTAAAGTGGCAACCCAGACTCAT
+
CBCCCFBABBBBGGGGGGGGGGGHHHHGGHHGH335
@M02034:409:000000000-BFKT7:1:1107:17452:3612 1:N:0:35
AAAGTCGAGGTGCCTAAAGTGGCAACCCAGACTGCGGAGCGGGTTGGTGGTGTAGAGCTTCCTGTAGCCGCATGGCGTTCGTACTTAAATATGGAACTAACCATTCCAATTTTCGCTGTCTCTTATACACATCTCCGAGCCCACGAGACA
+
BBBBAFBAB2>A4GGFGGGGGGGHHHHGGHHFHFAE22A22AE0FEGEFEEGHHGFHHHHHGHGFGFGHGFEEGHHG1EGGEFHHHHHHHGGHFBFEGFEHHGHHHHHFFHHHHGGGGGGGHHHHHHHHHFHGHHFC/CDGGGGG?GGGC
@M02034:409:000000000-BFKT7:1:1107:16287:3615 1:N:0:35
AAAGTCGAGGTGCCTAAAGTGGCAACCCAGACTACGAATAAGGTTGGTGGTGTAGAGCTTCCTGTAGCCGCATGGCGTTCGTACTTAAATATGGAACTAACCATTCCAATTTTCGCTGTCTCTTATACACATCTCCGAGCCCACGAGAC
+
CCCCBFCCCCCCGGGGGGGFGGGHHHHGGHHGHHHG2AF2DGHHHHGGFGEFHHHGHHHHHHHHHHHHHGGGGGHHGGGGGGHHHHHHHHHHHHHHHHHHHHFHHHHHHHHHHHGGGGGHGHHHHGHHHGGHHHHHGGGGGGHGGGGGG
@M02034:409:000000000-BFKT7:1:1107:20540:3622 1:N:0:35
AAAGTCGAGGTGCCTAAAGTGGCAACCCAGACTCAGACTGCGGTTGGTGGTGTAGAGCTTCCTGTAGCCGCATGGCGTTCGTACTTAAATATGGAACTAACCATTCCAATTTTCGCTGTCTCTTATACACATCTCCGAGCCCACGAGAC
+
BCBBBFBCCBBBGGGGGGGFGGGHHHHGGHHGHHHHHHHHHGGGGGGFFGEFGHHHHHGHHHHHHHHHHGGGGGHHGFGGGGGHHHHGDGGHHHHFHHGFHHHGHHHHHHHHHHGGGGGGHHHHHHGHFHGHFHHGG@DCGGHGGGCAF
@M02034:409:000000000-BFKT7:1:1107:19286:3624 1:N:0:35
AAAGTCGAGGTGCCTAAAGTGGCAACCCAGACTCATGGGGCGGTTGGTGGTGTAGAGCTTCCTGTAGCCGCATGGCGTTCGTACTTAAATATGGAACTAACCATTCCAATTTTCGCTGTCTCTTATACACATCTCCGAGCCCACGAGAC
+
AAAAAFABBBBBFGGGFGGGGFFC4GHGGHHGHHFHHHFGEG0AEC0EGGFFHDGFDHHHEHGHEGHHHEGGFGHEGEEGGFBHGHHGFHFHHFBFGFFHHFFGHHFHHHHHHHCDF/CGFGHHGHGD1GFGBGFF?-CGGGEEC-@EG
@M02034:409:000000000-BFKT7:1:1107:21028:3631 1:N:0:35
AAAGTCGAGGTGCCTAAAGTGGCAACCCAGACTTTGAATCATGTTGGTGGTGTAGAGCTTCCTGTAGCCGCATGGCGTTCGTACTTAACTATGGAACTAACCATTCCAATTTTCGCTGTCTCTTATACACATCTCCGAGCCCACGAGAC
+
A11>A3AA@DAAFGGGGGGGGFG0FGH?FA0CCFHH2GDG1FGHGBEGGGGGHHFBDHHH1AGGGBGGHGGEEEGHGGEGGGFFGH2@1BBEGBFFHHG1@G1BG>FFHHHHHHECFGGDGHHHBGFGGFFHHGFHG/BCCGEGGCCCG
@M02034:409:000000000-BFKT7:1:1107:18149:3640 1:N:0:35
AAAGTCGAGGTGCCTAAAGTGGCAACCCAGACTGAGAAGAAGGTTGGTGGTGTAGAGCTTCCTGTAGCCGCATGGCGTTCGTACTTAAATATGGAACTAACCATTCCAATTTTCGCTGTCTCTTATACACATCTCCGAGCCCACGAGACA
+
CCCCCFCCCCAAGGGGGGGGGGGHHHHGGHHGHHGGHHHHHHHFGHGFFGEFGHHGHHHHHHHHHHHHGGGGGGHHFFGGGGHHHHHHHHHHHHGGHHHHHHHHHHHHHHHHHDEGGGGHGHHHHHHHHHGHHHHHE/DCFGHGGGGGGB
@M02034:409:000000000-BFKT7:1:1107:23238:3645 1:N:0:35
AAAGTCGAGGTGCCTAAAGTGGCAACCCAGACTCAGAAGCAGGTTGGTGGTGTAGAGCTTCCTGTAGCCGCATGGCGTTCGTACTTAAATATGGAACTAACCATTCCAATTTTCGCTGTCTCTTATACACATCTCCGAGCCCACGAGACA
+
>AAAAFA11AAAGGGGGGE3GFCGHHHGGEHGH1FGHGHFHGGFFGGEFGBBGGHFFGHHHHHHGEGHGGG/EEHGEGGGGGHHHHHHHHHHHHFFHHGHHHGGFGFFHFGHHFGCEEE1GHHHGHDHHHFHFGGGA/BBGGHGGGCCCF
@M02034:409:000000000-BFKT7:1:1107:15621:3648 1:N:0:35
AAAGTCGAGGTGCCTAAAGTGGCAACCCAGACTACGAATAATGTTGGTGGTGTAGAGC
+
AAAABFABBB>AGGGGGGGGGGGGHDGGGHHGHF3E22F2BFGHD5ABC?AAA3D555
@M02034:409:000000000-BFKT7:1:1107:12018:3653 1:N:0:35
AAAGTCGAGGTGCCTAAAGTGGCAACCCAGACTAAGAATAATGTTGGTGGTGTAGAGCTTCCTGTAGCCGCATGGCGTTCGTACTTAAATATGGAACTAACCATTCCAATTTTCGCTGTCTCTTATACACATCTCCGAGCCCACGAGACA
+
AAABBFBBBBBBGGGGFGGGGGGHHHHGGHHGHGHHHDGHHHHHHHHGGGEFFGHHHHHHHHHHHHHHHGGGGGHHGGGGGGHHHHHHFHHHHHHHHHHHHHHHHHHHHHHHHHGGGGGGHHHHHHFHHHEHHHGHGBGGGGAFFGGGGB
@M02034:409:000000000-BFKT7:1:1107:9904:3663 1:N:0:35
AAAGTCGAGGTGCCTAAAGTGGCAACCCAGACTCATCCGGCGGTTGGTGGTGTAGAGCTTCCTGTAGCCGCATGGCGTTCGTACTTAAATATGGAACTAACCATTCCAATTTTCGCTGTCTCTTATACACATCTCCGAGCCCACGAGAC
+
CCCCCFCBCCABGGGGGFGGGGGHHGHGGHHGHHHHHHGCFGGGEEGGFFEFHHHHHHHHHGHHHGHHHGGGGGHHGGGGGGHHHHHHHHHHHHHHHHHHHHHHHHHHGHHHHFDGGGGGFFHHHHHGHHEHHHFHGCGGGGHGGGGGG
@M02034:409:000000000-BFKT7:1:1107:9886:3670 1:N:0:35
AAAGTCGAGGTGCCTAAAGTGGCAACCCAGACTCATCCGGCGGTTGGTGGTGTAGAGCTTCCTGTAGCCGCATGGCGTTCGTACTTAAATATGGAACTAACCATTCCAATTTTCGCTGTCTCTTATACACATCTCCGAGCCCACGAGAC
+
BBBBBFABBBBBGGGGGGGGGGGHGHFFGHHGHFAFBGEAEEFFEGGGGGEFHHGFHHHHHHHHF4FFGEE/EFGAEGGGGGEHFHBG3FGGFHFDCGFCGHBFGHHHHHHHHHGFCFGDFFHHGHGFHGHHFF?<A<--DCAFCG-AA
@M02034:409:000000000-BFKT7:1:1107:9159:3673 1:N:0:35
AAAGTCGAGGTGCCTAAAGTGGCAACCCAGACTGTGGGTAGTGTTGGTGGTGTAGAGCTTCCTGTAGCCGCATGGCGTTCGTACTTAAATATGGAACTAACCATTCCAATTTTCGCTGTCTCTTATACACATCTCCGAGCCCACGAGAC
+
AAABBFBABBBBGGBGFEGGDGGHHDEFFFHGHGHGBEEGGHFDGGHGFGEFAGHHFBHHDFGGABFBBEE>EEFHEFGGGGGHFGFE3BFGGG33BFBBGHFEFB?GFFGHGGGGGGGEGEGHEHGFEGHGBF??C//>B<F/@/CCA
@M02034:409:000000000-BFKT7:1:1107:9646:3676 1:N:0:35
AAAGTCGAGGTGCCTAAAGTGGCAACCCAGACTACTAAGAATGTTGGTGGTGTAGAGCTTCCTGTAGCCGCATGGCGTTCGTACTTAAATATGGAACTAACCATTCCAATTTTCGCTGTCTCTTATACACATCTCCGAGCCCACGAGACA
+
AAAAAFABBBAAGGGGGGGGGGGHHHHGGECFHHHHGHFFGFHHHHGGGDEGGHGDHHHHDGHHGFGHHGGEGGHHGGGGGGGHHHHDDGGHHFFBFHFGFHHHHFBFFGGHHFFGGGGGHHHHHHFGFFHHHHGFD>@DGGHEGGGGG?
@M02034:409:000000000-BFKT7:1:1107:22113:3689 1:N:0:35
AAAGTCGAGGTGCCTAAAGTGGCAACCCAGACTCATAGTCCTGTGGGTGGTGTAGAGCTTCCTGTAGCCGCATGGCGTTCGTACTTAAATATGGAACTAACCATTCCAATTTTCGCTGTCTCTTATACACATCTCCGAGCCCACGAGACA
+
BBCCCFCCBCBBGGGGGGGGGGGHGHHGGHHGHHHHHHHHHHHGHHGEEGBFHHHHHHHHHHHHHHHHHGGGGGHHGEGGGFHHHHHHFHHHHHFHHHGHHHGFHHHHHGHHHHGGGGGGHHHHHHHHHHGHHHHFG<BCCFHGGCCGGG
@M02034:409:000000000-BFKT7:1:1107:22627:3695 1:N:0:35
AAAGTCGAGGTGCCTAAAGTGGCAACCCAGACTAATCATACTGTTGGTGGTGTAGAGCTTCCTGTAGCCGCATGGCGTTCGTACTTAAATATGGAACTAACCATTCCAATTTTCGCTGTCTCTTAACACATCTCCGAGCCCACGAGACAG
+
CCCCCFCCCCCBGGGGFGGGGGGHHHHGGHHGHHHHHHHHHHHHHHHGGGEFHHHHHHHGHHHHHHHHHGGGGGHHGGGGGGHHHHHHHHHHHGFHHHHGHHHHHHGHHHHHHGGGGGGHHHHHHGFGGAFGHGHGFGGDGHGGFGGGHG
@M02034:409:000000000-BFKT7:1:1107:12111:3695 1:N:0:35
AAAGTCGAGGTGCCTAAAGTGGCAACCCAGACTGATCGGCGGGTTGGGG
+
BABBBFBABBBBGGGFGGGFGGGGHHHGGH22FGCG5FA?ECEEAE0/>
@M02034:409:000000000-BFKT7:1:1107:14395:3703 1:N:0:35
AAAGTCGAGGTGCTAAAGTGGCAACCCAGACTCAGAATCATGTTGGTGGTGTAGAGCTTCCTGTAGCCG
+
AAAAAFAADDAAGA3FG1B1BA0B0GGF0AFCF1FD11ABGF2AFH/BEEEA1D2DFFAG1FGG2FH1B
@M02034:409:000000000-BFKT7:1:1107:11172:3705 1:N:0:35
AAAGTCGAGGTGCCTAAAGTGGCAACCCAGACTCCTCCGCCGGTTGGTGGTGTAGAGCTTCCTGTAGCCGCATGGCGTTCGTACTTAAATATGGAACTAACCATTCCAATTTTCGCTGTCTCTTATACACATCTCCGAGCCCACGAGAC
+
BBBBAFABBBBBGGGGGGGGGGGHHHHGGHHGHHHHHHGGGGGGGGGGGGFGHHHHHHHHHHHHHHHGHGGGGGHHGGGGGGHHHHHHFHHHHHHFHHHHHHGHHHHHHHHHHHGGGGGHHHHHHHHHHHEHHHGGG?CGGGHGGGG?E
@M02034:409:000000000-BFKT7:1:1107:10651:3735 1:N:0:35
AAAGTCGAGGTGCCTAAAGTGGCAACCCAGACTGTGAATAATGTTGGTGGTGTAGAGCTTCCTGTAGCCGCATGGCGTTCGTACTTAAATATGGAACTAACCATTCCAATTTTCGCTGTCTCTTATACACATCTCCGAGCCCACGAGACA
+
BBCCCFBBCCBBGGGGGGGFGGGHHHHGGHHGHHHHHHHHHGHHGGHGEGEFGFGFGGHHHHHHGFGGFECEEEFAEEEGGFFGHFGFEHHHHG3BFGFHC1DFGFDDGGFHHFFGGGE??GHGFFFFDCFCHGFDE<BC/F/FDGGFF=
@M02034:409:000000000-BFKT7:1:1107:10698:3735 1:N:0:35
AAAGTCGAGGTGCCTAAAGTGGCAACCCAGACTGTGAGTGAGGTTGGTGGTGTAGAGCTTCCTGTAGCCGCATGGCGTTCGTACTTAAATATGGAACTAACCATTCCAATTTTCGCTGTCTCTTATACACATCTCCGAGCCCACGAGACA
+
BCBCCFCCCCCCGGGGGGGGGGGHHHHGGHHGHHHGGHGGHHHGHHGGFGEFFGHHHHHHHHHFGGHHHGGGGGHHGGGGGFHHHHHGHHHHHHHGHHHGHHHHHHHHHHHHHHGGGGGGHHHHHHHHHHHHHHHHGCGGGGHGGGGGGB
@M02034:409:000000000-BFKT7:1:1107:10775:3737 1:N:0:35
AAAGTCGAGGTGCCTAAAGTGGCAACCCAGACTGATACGTATGTTGGTGGTGTAGAGCTTCCTGTAGCCGCATGGCGTTCGTACTTAAATATGGAACTAACCATTCCAATTTTCGCTGTCTCTTATACACATCTCGAGCCCACGAGACAG
+
BBABBFAADBAAFCGGGGGGGFGGHHHGGHHGHHHHHHGHHHHHHGHGFE2BGHHHHGHHHHHFGGHHHGGGGGHHFEFGGEFHHHGFFHHHHHHHHHHFHHHHHGHHHHHHHHGGGGGGHHHHHHGHHHHHHHHHHGGGGHGGGCGGHH
@M02034:409:000000000-BFKT7:1:1107:18612:3741 1:N:0:35
AAAGTCGAGGTGCCTAAAGTGGCAACCCAGACTACTCCTAGGGTTGGTGGTGTAGAGCTTCCTGTAGCCGCATGGCGTTCGTACTTAAATATGGAACTAACCATTCCAATTTTCGCTGTCTCTTATACACATCTCCGAGCCCACGAGACA
+
CCCCCFBABDABGGGCGGGGGGGHHHHGGCHGHHHHHHHGHHGGHG?FFGGFHHHHHGHHHHHHGHHHHGCGGGGHGGGGGGHHHHGHHHGHHGHGGHFGFHFHHHHHHHHHHHGGGDGHHHHHGHHHGHFFGHGEF?@CDGHGGGGGGF
@M02034:409:000000000-BFKT7:1:1107:18368:3751 1:N:0:35
AAAGTCGAGGTGCCTAAAGTGGCAACCCAGACTGGGAGGGAGGTTGGTGGTGTAGAGCTTCCTGTAGCCGCATGGCGTTCGTACTTAAATATGGAACTAACCATTCCAATTTTCGCTGTCTCTTATACACATCTCCGAGCCCACGAGACA
+
BBBBAFBADDBBGGGGGBFFGGGFHHGFGHHGGHHHAGFGEGGEFGGEFEAFGHHHHGHHHHHHFGHHHGGEFGHGGEGGGGHHHHHHHHHHHFEFGHFHFHHGHFHFHHGHGHGCGGGGHHHGHFHHHHFHHHGFG//ADEGGCFGGGF
@M02034:409:000000000-BFKT7:1:1107:21920:3756 1:N:0:35
AAAGTCGAGGTGCCTAAAGTGGCAACCCAGACTTCTACTTCTGTTGGT
+
AAAAAFAA?DAAFGGGGG1GFGFHHHHGGHGEGHGHBBFDAF1DD1/B
@M02034:409:000000000-BFKT7:1:1107:11042:3765 1:N:0:35
AAAGTCGAGGTGCCTAAAGTGGCAACCCAGACTCATCAGCAGGTTGGTGGTGTAGAGCTTCCTGTAGCCGCATGGCGTTCGTACTTAAATATGGAACTAACCATTCCAATTTTCGCTGTCTCTTATACACATCTCCGAGCCCACGAGACA
+
BBABBFCCCCBBGGGGGGGFGGGHHHHGGHHGHHHHHHHHFFHHFFC2A1EFGFGBGFFHDGFHGDGFDEGEEFG1EEEGGEGHHHHBDGHFFG33FHHHF03FF?E4FGFHHHEEGEEHHHHHBHHEFFFFHFHFGDFGCEEFGGGGD?
@M02034:409:000000000-BFKT7:1:1107:16906:3770 1:N:0:35
AAAGTCGAGGTGCCTAAAGTGGCAACCCAGACTGGGGGTGGGGTTGGTGGTGTAGAGCTTCCTGTAGCCGCATGGCGTTCGTACTTAAATATGGAACTAACCATTCCAATTTTCGCTGTCCTATACACATCTCCGAGCCCACGAGACAGG
+
AAAAAFBBBBBBGGGGCFGGGGGHHHHGGGHGHHHHGGEGGGGGGGGFFGEFGHHHHHHHHHHHHHHHGGGEGGHHGGGGGGHHHHHHHHGHHHGFHHGHHHGHHGHHGGHHHGGGGGGHHHFHGFFHFHHHHGGGGGGGHGGGGGGHHE
@M02034:409:000000000-BFKT7:1:1107:15234:3781 1:N:0:35
AAAGTCGAGGTGCCTAAAGTGGCAACCCAGACTTTTAGTGGTGTTGGTGGTGTAGAGCTTCCTGTAGCCGCATGGCGTTCGTACTTAAATATGGAACTAACCATTCCAATTTTCGCTGTCTCTTATACACATCTCCGAGCCCACGAGAC
+
ABBCCFCCBCBCGGGGGGGGGGGGHHHGGHHGHHHHHHFHHGFHFHHEFGEFHHHHHHHHHHHHHHHHHGGFFGHHGGGGGGHHHHHHHHGHHFFFHHHHHHHHHHHHHHHHHGGGGGGGHHHHHHHGHGHHGHHGGDGFGGHGGGGGG
@M02034:409:000000000-BFKT7:1:1107:13774:3787 1:N:0:35
AAAGTCGAGGTGCCTAAAGTGGCAACCCAGACTCAGTCTACGGTTGGTGGTGTAGAGCTTCCTGTAGCCGCATGGCGTTCGTACTTAAATATGGAACTAACCATTCCAATTTTCGCTGTCTCTTATACACATCTCCGAGCCCACGAGACA
+
BABBAFCCCCBCGGGGGGGGGGGHHHHGGHHGHHGHHHHHHGGFFFGAFDEFGHHHHHHHHHHHHHHHHGGGGGHHGGGGGGHHHHGHHHHHHEFGHGHHHHHHHHHHHHHHHHGGGGGHGFHHHHHHHHGHHHHFF/@CGGEGGGGGD?
@M02034:409:000000000-BFKT7:1:1107:17238:3792 1:N:0:35
AAAGTCGAGGTGCCTAAAGTGGCAACCCAGACTAGGCCTGCGGTTGGTGGTGTAGAGCTTCCTGTAGCCGCATGGCGTTCGTACTTAAATATGGAACTAACCATTCCAATTTTCGCTGTCTCTTATACACATCTCCGAGCCCACGAGACA
+
AAAB>BAADAAAGGGGFDGGGFGHHHHGGHHGHHHHHHHGBEEBEFGEFDEFGHHHFGHHHHHHGGGGGEFEEGHHGGGFGGFHEHHFFHHHHHHBFHDBFFGGBBDGHHHHHDEDEGGHHFHGFHGGFF2GFGFGDCC//<<FGGGCDF
@M02034:409:000000000-BFKT7:1:1107:18365:3793 1:N:0:35
AAAGTCGAGGTGCCTAAAGTGGCAACCCAGACTCATCCTCCGGTTGGTGGTGTAGAGCTTCCTGTAGCCGCATGGCGTTCGTACTTAAATATGGAACTAACCATTCCAATTTTCGCTGTCTCTTATACACATCTCC
+
AA1AAF1A1A1ACFGFGGGGGGGHCGHGGGCGHFC1B1DF0AEEF?EEF/EFEGED1GFGGFHHHHHHHG@EEEHFGEEFGEFHHF2BFGHDDFFFBCD1GCFHHHHFHHHHHHGA//?BD>GF1G2>BCFCBGD<
@M02034:409:000000000-BFKT7:1:1107:11905:3796 1:N:0:35
AAAGTCGAGGTGCCTAAAGTGGCAACCCAGACTACGAATACTGTTGGTGGTGTAGAGCTTCCTGTAGCCGCATGGCGTTCGTACTTAAATATGGAACTAACCATTCCAATTTTCGCTGTCTCTTATACACATCTCCGAGCCCACGAGAC
+
3AAAAFABBBAAGFFAFBBEFDFFFHHGGCAEGHHGGGDGHGGHHHHGFGFGHBGFHHHHFFHGFFGGHEG0EGFFGFCGFGHEGHHFDGFHGE@3CGHFGAGGFGHHFGHHFEEDEGGEHFHHHGBGD1DGHHEFD/>BDEGECG?/?
@M02034:409:000000000-BFKT7:1:1107:14265:3805 1:N:0:35
AAAGTCGAGGTGCCTAAAGTGGCAACCCAGACTCATGATAATGTTGGTGGTGTAGAGCTTCCTGTAGCCGCATGGCGTTCGTACTTAAATATGGAACTAACCATTCCAATTTTCGCTGTCTCTTATACACATCTCCGAGCCCACGAGACA
+
?AA3AFABBB>AGFFGGGGGGFGBFGFDFDCFFHHHHFFFGFHGGGHGFCBFFHFEHHGFHHHEFGFHHGGGGGHHEEEGEEGHHFGHHHDHHBBGHGBGHHHHHHHFHHHGHHGGGGEFFFGDFGGFGFHFHFHFF@CGCGHGGGCGF<
@M02034:409:000000000-BFKT7:1:1107:11922:3805 1:N:0:35
AAAGTCGAGGTGCCTAAAGTGGCAACCCAGACTACGAATACTGTTGGTGGTGTAGAGCTTCCTGTAGCCGCATGGCGTTCGTACTTAAATATGGAACTAACCATTCCAATTTTCGCTGTCTCTTATACACATCTCCGAGCCCACGAGACA
+
ABBABFABDBBAGGGGGGGGGGGHHHHGGDHGHHHGGHGGHHGGHHAEGGGGGFHHGHHHGHHHGGGHHGGGEGHHGGGGGGHHHHHGHHFHHBFFFHHGHGFGFHHFHHHHHHGGGFFHHHHFGH3GGFGHHHHGCDCGGGHGGCGGGC
@M02034:409:000000000-BFKT7:1:1107:9501:3807 1:N:0:35
AAAGTCGAGGTGCCTAAGTGGCAACCCAGACTAATCCTCTGGTTGGTGGTGTAGAGCTTCCTGTAGCCGCATGGCGTTCGTACTTAAATATGGAACTAACCATTCCAATTTTCGCTGTCTCTTATACACATCTCCGAGCCCACGAGACAG
+
BCCCCFBBCCCCGGGGGGGGGGHHHHFGFGGHHHHHHHGHHHHFEGGGGFFGHHGHHHHFHHHHGHHHGEGGGHHGFGGGFHHHHFGGGGHFHGHHHBFGHGGHHGFHHHHHFGGGGGHHFHGGHFFHHGGHHGFF/CDCGHGGGGGGHH
@M02034:409:000000000-BFKT7:1:1107:21760:3811 1:N:0:35
AAAGTCGAGGTGCCTAAAGTGGCAACCCAGACTAAGGGGGAGGTTGGTGGTGTAGAGCTTCCTGTAGCCGCATGGCGTTCGTACTTAAATATGGAACTAACCATTCCAATTTTCGCTGTCTCTTATACACATCTCCGAGCCCACGAGACA
+
BCCCBFBBDCABGGGGGGGGGGGHHHHGGHHGH3GGFFGGGFGFGHGEFFEFHHHHHHHHHHHHHHHHHGGGGGHHGEGGGGHHHHHHHHHHHGHHHHHHHHGHHHHHFHHHHHGGGGGGHGHHFHFHHHHFHHHGG@DGGGHGGGGGGF
@M02034:409:000000000-BFKT7:1:1107:17013:3817 1:N:0:35
AAAGTCGAGGTGCCTAAAGTGGCAACCCAGACTACTTCTCAGGTTGGTGGTGTAGAGCTTCCTGTAGCCGCATGGCGTTCGTACTTAAATATGGAACTAACCATTCCAATTTTCGCTGTCTCTTATACACATCTCCGAGCCCACGAGACA
+
BBCCBFCABCBCGGGGGGFGFGEHHHHEGHHGHHHHHGGHGGHGHFGGFGGGGFHHHGHHGHHHGHHFHGGCEGHGFEGGGFBGGHHGHHDHHHBFHGGFGGBGFHHHHGGDHHGCGGGFHGHHHHHHHHGHHHFFD@CCCA?FGGCC/<
@M02034:409:000000000-BFKT7:1:1107:17128:3819 1:N:0:35
AAAGTCGAGGTGCCTAAAGTGGCAACCCAGACTAATGAGAAGGTTGGTGGTGTAGAGCTTCCTGTAGCCGCATGGCGTTCGTACTTAAATATGGAACTAACCATTCCAATTTTCGCTGTCTCTTATACACATCTCCGAGCCCACGAGACA
+
CCCCCFBCCCCCGGGGGGGFGGGHHHHGGHHGHHHGHHHHFGHHHHGGFGGFFDHFGHHHFHHHGHHFHGEEEGHFFEGGGFHHHHHGHHHHHHBGHHHHHFFHHFHG4FGHHHGGGGFFHHHHHGHFHGHFHHHGG?CCBFHGGGGCFF
@M02034:409:000000000-BFKT7:1:1107:21140:3834 1:N:0:35
AAAGTCGAGGTGCCTAAAGTGGCAACCCAGACTACTGGGAAGGTTGGTGGTGTAGAGCTTCCTGTAGCCGCATGGCGTTCGTACTTAAATATGGAACTAACCATTCCAATTTTCGCTGTCTCTTATACACATCTCCGAGCCCAC
+
AABABDAB?DABGGGGGGGGGGGHHHHGGCEGHHHHHHG2GEFHGHCEFGGGHHHGHHHHHHHHHHHHHGGGEEGHGGGGGGHHHHGFFHFHHGBFHHGGHGFFHFHHFGHHHHGGGGGHHHHHHHHFFFEHGHHFF?@DFGEF
@M02034:409:000000000-BFKT7:1:1107:23534:3853 1:N:0:35
AAAGTCGAGGTGCCTAAAGTGGCAACCCAGACTAGGGCTGATGTTGGTGGTGTAGAGCTTCCTGTAGCCGCATGGCGTTCGTACTTAAATATGGAACTAACCATTCCAATTTTCGCTGTCTCTTATACACATCTCCGAGCCCACGAGACA
+
BCCCCFCCCCCCGGGGGGGGGGGHHHHGGHHGHHHHHHHGHHHHHHHFGGEFGHHHHHHHHHHHGHHHHGGFGGHHGGGGGGHHHHHHHHHHHHFFHHHHHHGHHHHGHHHHHHGGGGGGGHHHHHGHHHHHHHHHG@@DGGHGGDGGGC
@M02034:409:000000000-BFKT7:1:1107:16116:3872 1:N:0:35
AAAGTCGAGGTGCCTAAAGTGGCAACCCAGACTCAGAGTCATGTTGGTGGTGTAGAGCTTCCTGTAGCCGCATGGCGTTCGTACTTAAATATGGAACTAACCATTCCAATTTTCGCTGTCTCTTATACACATCTCCGAGCCCACGAGACA
+
CCCCBFCBCCAAGGGFGGGGGGGGHHHGGHHGHHHHHHHHGHHGHHHEFGAFFGHHHHHHHHHHHHHHHGGGGGHHGGGGGGHHHHHHHHHHHHFHHHGHHHGHHHHHHHHHHHGGGGGHHHHHHHHHHHFHHHHHGFGGGGHGGGGGGB
@M02034:409:000000000-BFKT7:1:1107:22642:3873 1:N:0:35
AAAGTCGAGGTGCCTAAAGTGGCAACCCAGACTCCTCCGTCTGTTGGTGGTGTAGAGCTTCCTGTAGCCGCATGGCGTTCGTACTTAAATATGGAACTAACCATTCCAATTTTCGCTGTCTCTTATACACATCTCCGAGCCCACGAGACA
+
BBBBBFCCCCCBGGGGGFGGGGGHHHHGGHHGHHHHHHGHHHGHHHHGGGEFFGHHHHHHHHHHHHHHHGCFGGHHGGGGGGHHHHHGHHHHHBBFGFHGHHHHHHGHFGHHHEGGGGGGHFHHHHHHFHDHHHHDF/BCGGHGGCGGG?
@M02034:409:000000000-BFKT7:1:1107:12967:3888 1:N:0:35
AAAGTCGAGGTGCCTAAAGTGGCAACCCAGACTAAGACTGATGTTGGTGGTGTAGAGCTTCCTGTAGCCGCATGGCGTTCGTACTTAAATATGGAACTAACCATTCCAATTTTCGCTGTCTCTTATACACATCTCCGAGCCCACGAGAC
+
AAAAAF1>AD1AGFFGG1AABDFGGHHCGCAGHFFHFGFGFFHFGHHEEGAFFGGBEGHFDGHHHGFG1EE/EEGFEE@EEAGHHGFHHHHGHF11GGFFGG1BE2F2GFFHGFECFGEH22BFB>BBEFGHHHFFC<C?@F?F@C/AA
@M02034:409:000000000-BFKT7:1:1107:17219:3900 1:N:0:35
AAAGTCGAGGTGCCTAAAGTGGCAACCCAGACT
+
BBCCBFBBBCBBGGGGGGGGFGGHHHHGGHGGH
@M02034:409:000000000-BFKT7:1:1107:9032:3911 1:N:0:35
AAAGTCGAGGTGCCTAAAGTGGCAACCCAGACTCTTGGGGATGTTGGTGGTGTAGAGCTTCCTGTAGCCGCATGGCGTTCGTACTTAAATATGGAACTAACTATTGCAATTTTCGCTGTCTCTTATCCACAT
+
ABBBADA>?DA?FGG5AFGGGGGHHHGGAGHGHCGHFFC22AABFGHF11BAA3A55ABABFGF55D5BBF>EE11>B>FA>21?FB33BBB4F33BBF3B34B?3B4BBBGG4>EED<3BFG??B11B11?
@M02034:409:000000000-BFKT7:1:1107:21704:3918 1:N:0:35
AAAGTCGAGGTGCCTAAAGTGGCAACCCAGACTCCTAATCATGTTGGTGGTGTAGAGCTTCCTGTAGCCGCATGGCGTTCGTACTTAAATATGGAACTAACCATTCCAATTTTCGCTCTCTTAACACATCTCCGAGCCCACGAGACAGGC
+
CCCCCFCCCCBCGGGGGGGGGGGHHHHGGHHGHHGG3FHHFFHHGFH2A2EFAGHGDFHHDGFGHFGDDFGEGEF1EEECEE?CGHHFGFHDGH33GHHH3?3B??HBHHHHGFFFGHEBGHHHFHHEFBBGFD<B?/FEF?/<?<GHGF
@M02034:409:000000000-BFKT7:1:1107:8079:3919 1:N:0:35
AAAGTCGAGGTGCCTACAGTGGCAACCCAGACTAAGACGGGGGTTGGTGGTGTAGAGCTTCCTGTAGCCGCATGGCGTTCGTACTTAAATATGGAACTAACCATTCCAATTTTCGCTGTCTCTTATACGC
+
AAAAAFA>DD1AGGDG11BFGGGEGCFEFECAGFBGCGGGCC?EECEGEE//G1FBBHGH1CGHHGHDBEEEFFG0E>EFFEFHGHDFGHBGHH11BFFEFH1FGF2FFHGHGDC?/CGGGGHHFGB10?
@M02034:409:000000000-BFKT7:1:1107:19010:3919 1:N:0:35
AAAGTCGAGGTGCCTAAAGTGGCAACCCAGACTTCGGGGGCTGTTGGTGGTGTAGAGCTTCCTGTAGCCGCATGGCGTTCGTACTTAAATATGGAACTAACCATTCCAATTTTCGCTGTCTCTTATACACATCTCCGAGCCCACGAGACA
+
CCCCCFABBCBCGGGGGGGGGGGHHHHGGHHGHHHGGGGGGGGHHHHGGGGFFFHGGHHHGHHHHHHGGGGGGGHHGGGGGGHHHHHHHHHHHHGHHHGHGFBGHHHFFHHHHHGGGGGHHHHHGHGHHHGHGHGHG?FGGGHGGGGGG<
@M02034:409:000000000-BFKT7:1:1107:23131:3930 1:N:0:35
AAAGTCGAGGTGCCTAAAGTGGCAACCCAGACTCAGCAGGCTGTTGGTGGTGTAGAGCTTCCTGTAGCCGCATGGCGTTCGTACTTAAATATGGAACTAACCATTCCAATTTTCGCTGTCTCTTATACACATCTCCGAGCCCACGAGACA
+
CCCCCFCCCCCCGGGGGGGGGGGHHHHGGHHGHHHHHHHHGHHHHHHGGGEFHHHGHGHHHHHHHHHGHGGEGGHHGFGGGGHHHHHHFHHHHGBGHHHHHFHHGFHHFGHHHHGGGGGFDGHFHHFHGHHHFHHGGCCFGGHGGGGGGF
@M02034:409:000000000-BFKT7:1:1107:21973:3937 1:N:0:35
AAAGTCGAGGTGCCTAAAGTGGCAACCCAGACTAATAATGCGGTTGGTGGTGTAGAGCTTCCTGTAGCCGCATGGCGTTCGTACTTAAATATGGAACTAACCATTCCAATTTTCGCTGTCTCTTATACACATCTCCGAGCCCACGAGACA
+
>AAB3BAAD>AAFGGGGGFGFGGGHHHGGHHGHHHHGHHHFFEEEEEEFEEGGHHGFFHFHGHHGHHGFEG@GGHEEEEGGGHGGGFHFHHHGBBDFGFFC03FGBDFDGHHHHFGFEFGHHHHHHHHDGGHHHGHG/@?C/<<CCCGGB
@M02034:409:000000000-BFKT7:1:1107:12657:3941 1:N:0:35
AAAGTCGAGGTGCCTAAAGTGGCAACCCAGACTGGGTTGGGGGTTGGCGGTGTAGAGCTTCCTGTAGCCG
+
AAAA>B1A>DAAGFGEF1BGGGAGFH0EGHHGHHH00FEEG?/EEG/1AE>EEFGBGHHHEHHFGFFB1?
@M02034:409:000000000-BFKT7:1:1107:23838:3942 1:N:0:35
AAAGTCGAGGTGCCTAAAGTGGCAACCCAGACTGGTATGGGTGTTGGTGGTGTAGAGCTTCCTGTAGCCGCATGGCGTTCGTACTTAAATATGGAACTAACCATTCCAATTTTCGCTGTCTCTTATACACATCTCCGAGCCCACGAGACA
+
B@BBBFBA@2AAGGGGGGFGGFFFHHHGGHHGGHHGHFFFHHGGFGEEEFEFGHHHGHGHHHHHHHHHHGGGGGHFGGGFGEHHHHHGHHHFHGHHFHGHHHHHEHFHGHHHEHCEFAFHGGHHGHFHGHFHHHGHGG/BFEHGC?CGGF
@M02034:409:000000000-BFKT7:1:1107:21985:3951 1:N:0:35
AAAGTCGAGGTGCCTAAAGTGGCAACCCAGACTAATAATGCGGTTGGTGGTGTAGAGCTTCCTGTAGCCGCATGGCGTTCGTACTTAAATATGGAACTAACCATTCCAATTTTCGCTGTCTCTTATACACATCTCCGAGCCCACGAGACA
+
AAAAAF@A1@>AGGGG1GFGGGGHCGHGGH0FFGHHCHHHHGGEEAGEFGEFGGHFHFHGEGFGHGHBHGEEGGH0E?FGGEFGHHHHGFHHGBBBGFHHGHHHHHHG>FHHHHGGGGGBGFGHGHDFDCGHBFH1C/B<CF/CC@CA.>
@M02034:409:000000000-BFKT7:1:1107:18172:3953 1:N:0:35
AAAGTCGAGGTGCCTAAAGTGGCAACCCAGACTGCGGGGCAGGTTGGTGGTGTAGAGCTTCCTGTAGCCGCATGGCGTTCGTACTTAAATATGGAACTAACTATTCCAATTTTCGCTGTCTCTTATACACATCTCCGAGCCCACGAGACA
+
CCCCCFAADDBCGGGGGGGGGGGHHHHGGHFFHH3AEGFGCDEHHHGE?AE??3F3B4@FBGGGGE@43EFEFFC0>?>EE?2?GFHE?GHBFD33B?GH222B33B3BF?GD><EGG?F2>FFFG1FGFH1GHHDD-@C@CGFFC@DG<
@M02034:409:000000000-BFKT7:1:1107:12440:3961 1:N:0:35
AAAGTCGAGGTGCCTAAAGTGGCAACCCAGACTACGCATCCGGTTGGTGGTGTAGAGCTTCCTGTAGCCGCATGGCGTTCGTACTTAAATATGGAACTAACCATTCCAATTTTCGCTGTCTCTTATACACATCTCCGAGCCCACGAGACA
+
BBBBBFBBBBBBFGGGGGGGGGGGHHHGGHDGHHHGGGGGHEGEEGGEFFBFHFFFGFFHGHHHGHFFGGGFEGHGGEFGGEFHHHFGHGHHHH3FFFHHHGGHHHHHHHFHHGGGGGGHGHHFHFHHHGHHGGHFD/BCCFHGGCGGGG
@M02034:409:000000000-BFKT7:1:1107:20699:3961 1:N:0:35
AAAGTCGAGGTGCCTAAAGTGGCAACCCAGACTCAGAATACTGTT
+
CDDDCFBCCCDDGGGGGGGGGGFHHHHGGHHGH3AF3AF53FGH5
@M02034:409:000000000-BFKT7:1:1107:11835:3964 1:N:0:35
AAAGTCGAGGTGCCTAAAGTGGCAACCCAGACTCCGCCTGCGGTTGGTGGTGTAGAGCTTCCTGTAGCCGCATGGCGTTCGTACTTAAATATGGAACTAACCATTCCAATTTTCGCTGTCTCTTATACACATCTCCGAGCCCACGAGACA
+
BBBABFABBBABGGGGGGGGGGGHHHHGGHGGHHHGGGGHHGGGGGGGFGEGHFHFHHHHHHHHHFHFHGGEEGHHGGGGGGGHHHHGHHHHHH?FHHHHGHFHHFGFHHHHHFGGGGGHHHHFDHHHHHHGHHHHG?CGGGHGGCGGGC
@M02034:409:000000000-BFKT7:1:1107:17564:3978 1:N:0:35
AAAGTCGAGGTGCCTAAAGTGGCAACCCAGACTGGGTTGGAGGTTGGTGGTGTAGAGCTTCCTGTAGCCGCATGGCGTTCGTACTTAAATATGGAACTAACCATTCCAATTTTCGCTGTCTCTTATACACATCTCCGAGCCCACGAGACA
+
CCCCCFCBCCABGGGGGGGGGGGHHHHGGGHGHHHHHGGGFGGGHHGFFGBFHEHFHHHHHHHHGGFHGGGGGGGGGGGGGFGHHHHHHHGHHGHGHHHHHGFHHHHHFHHHHGGGGGGFHHHHGHHHHHHHHHHHEBCGGGHGGGGGGB
@M02034:409:000000000-BFKT7:1:1107:21330:3986 1:N:0:35
AAAGTCGAGGTGCCTAAAGTGGCAACCCAGACTGCTAATAGTGTTGGTGGTGTAGAGCTTCCTGTAGCCGCATGGCGTTCGTACTTAAATATGGAACTAACCATTCCAATTTTCGCTGTCTCTTATACACATCTCCGAGCCCACGAGACA
+
CDDDCFACCDDCGGGGGGGGGGGHHHHGGHGGHHGHHHHHHHHHHHHFFFGGGHHFHHHHHGHHHHHHHGGGGGHHGGGGGGHHHHHGHHHHHHGHHHHHHGHGHHFHHGHHHHGGGGGHHHHHHHFHFGHHHHGGGCDCGGHFGGGGGF
@M02034:409:000000000-BFKT7:1:1107:9296:3987 1:N:0:35
AAAGTCGAGGTGCCTAAAGTGGCAACCCAGACTTCTGCTGGTGTTGGTGGTGTAGAGCTTCCTGTAGCCGCATGGCGTTCGTACTTAAATATGGAACTAACCATTCCAATTTTCGCTGTCTCTTATACACATCTCCGAGCCCACGAGACA
+
>AAAAFAADDA?BGGGGDGDFFGFHHHCFHACFHGFHHFHH0FHEHEGGABFGFFFFFFHHHHHGHHGHGGFGGFFE>FGG/FHHHG1G2EGHHHGFHHHHHHHHHHHFFGHHHGGGGEHFFFHHH2FGFDHGHGBE/CC/FGA@/>CG?
@M02034:409:000000000-BFKT7:1:1107:14813:4001 1:N:0:35
AAAGTCGAGGTGCCTAAAGTGGCAACCCAGACTCAGG
+
BBBBAFBBBBABGGGGGGGGGGGHHHHGGHHGH33BG
@M02034:409:000000000-BFKT7:1:1107:23126:4003 1:N:0:35
AAAGTCGAGGTGCCTAAAGTGGCAACCCAGACTAATCAGGAGGTTGGTGGTGTAGAGCTTCCTGTAGCCGCATGGCGTTCGTACTTAAATATGGAACTAACCATTCCAATTTTCGCTGTCTCTTATACACATCTCGAGCCCACGAGACAG
+
BBBBBFABBBBBGGGGCGGGGGGGHHHGGHHFHHHHHHFHHGGGHHGGFGEFHHHFHHHHHHHHGHHHHEFEFGHGEGGGGGFEGFHFGHHGHHHGFHFHHHGGHHHHHGHGHFGGGGGHHHHHHHHHGHEHHHHH2CDCCEFGFGGGHH
@M02034:409:000000000-BFKT7:1:1107:18759:4003 1:N:0:35
AAAGTCGAGGTGCCTAAAGTGGCAACCCAGACTAATAAGCATGTTGGTGGTGTAGAGCTTCCTGTAGCCGCATGGCGTTCGTACTTAAATATGGAACTAACCATTCCAATTTTCGCTGTCTCTTATACACATCTCCGAGCCCACGAG
+
ABAAAFBBBB>A4GGBG4FGGGGHHGFFGHHGHCGGGBBHHHFHHBEBCEFFF3A5F53BAGFHGH55EEEAEEHAEEEFFE?GHHHHFHFDFF3BG@GHH13FHFG4BFFHFBEFG/?B44BF4?F4EEB1GGH1A/BCGAGFG?@
@M02034:409:000000000-BFKT7:1:1107:15128:4004 1:N:0:35
AAAGTCGAGGTGCCTAAAGTGGCAACCCAGACTGGGCAGGGGGTTGGTGGTGTAGAGCTTCCTGTAGCCGCATGGCGTTCGTACTTAAATATGGAACTAACCATTCCAATTTTCGCTGTCTCTTATACACATCTCCGAGCCCACGAGACA
+
BCCDCFBCCDCCGGGGGGGGGGGHHHHGGHGGHHHHHHGGGGGEGGG1AEFGCDGFFFHHFGGHHHHGGGGEEEC?E>EFGAGHEHHHHHHHHFDDGHFHGFBGHBHHDFHHHFGGGDDGHHHHHFFHHFHHHHHHD<<@CFHGGGCGGC
@M02034:409:000000000-BFKT7:1:1107:12792:4005 1:N:0:35
AAAGTCGAGGTGCCTAAAGTGGCAACCCAGACTACTTGTGCTGTTGGTGGTGTAGAGCTTCCTGTAGCCGCATGGCGTTCGTACTTAAATATGGAACTAACCATTCCAATTTTCGCTGTCTCTTATACACATCTCCGAGCCCACGAGACA
+
CCBCCFCDDDABGGGGGGGGGGGHHHHGGGHGHGHHHHHHHHHHHHGGGGEFFHHGHHHHFHHHHHHHHGGGFGHHGEGGGFFHHHHHHHGHHGFHHHHHHGGHHHHGGHHHHHGGGGGFGFGHHHHHHHEFGHHGGCGGGGHGGGGGGB
@M02034:409:000000000-BFKT7:1:1107:11944:4005 1:N:0:35
AAAGTCGAGGTGCCTAAAGTGGCAACCCAGACTTCTACGACTGTTGGTGGTGTAGAGCTTCCTGTAGCCGCATGGCGTTCGTACTTAAATATGGAACTAACCATTCCAATTTTCGCTGTCTCTTATACACATCTCCGAGCCCACGAGACA
+
CCCCCFBCBCABGGGGGGGGGGGHHHHGGHHGHHHHHHGGGGGHHHHFFGEFHHHGHHHHHHHHHHHHHGGGGGHGGGGGGGHHHHHHHHHHHHHHGHHHHHHHHHHHHHHHHHGGGGGHHHHHHHHHHHGHHHHHG@GGGGHGGGGFGB
@M02034:409:000000000-BFKT7:1:1107:22311:4009 1:N:0:35
AAAGTCGAGGTGCCTAAAGTGGCAACCCAGACTCGGACTGGGTTGGTGGTGTAGAGCTTCCTGTAGCCGCATGGCGTTCGTACTTAAATATGGAACTAACCATTCCAATTTTCGCTGTCTCTTATACACATCTCCGAGCCCACGAGACAG
+
AAABAFBADBABFGG5B4FGGGDHHHGGGGHGHHFEEEEHHHFF0FAFGEAHHHGHFHHFHHGHHHHHGCGGGHHCGGGGGHGHHGGHBGHFHGHCGGFHHGFHFGHBGHHHHGGFDDHHHHHHGFBHHDGFHD<C/C?CEFA@@CDFCF
@M02034:409:000000000-BFKT7:1:1107:12604:4009 1:N:0:35
AAAGTCGAGGTGCCTAAAGTGGCAACCCAGACTCATCCGCTTGTTGGTGGTGTAGAGCTTCCTGTAGCCGCATGGCGTTCGTACTTAAATATGGAACTAACCATTCCAATTTTCGCTGTCTCTACACATCTCCGAGCCCACGAGACAGGC
+
BCBCCFCBBCBCGGGGGGGGGGGHHHHGGHHGHHHHHHGGGGGHHFHGGGABFGHHHHHHHHHHGHHHGGGGGGHHGGGGGGHHHHHHHHHHHHHGHHHGHHGHHHFFFHHHHHGGGGGHFHHGHGHHHHHHHGCGGGGGGGGGGGHHGG
@M02034:409:000000000-BFKT7:1:1107:18076:4016 1:N:0:35
AAAGTCGAGGTGCCTAAAGTGGCAACCCAGACTCAGCTGTCGGTTGGTGGTGTAGAGCTTCCTGTAGCCGCATGGCGTTCGTACTTAAATATGGAACTAACCATTCCAATTTTCGCTGTCTCTTATACACATCTCCGAGCCCACGAGACA
+
BCCCCFBCCCBBGGGGGGGGGGGHHHHGGHHGHHHHHHHHHGGGGGGGFGFGHHHHHHGHHHHHHHHHHGGGGGHHGGGGGGHHHHHHHHHHHHHGHHHHHHGHHHHHHHHHHHGGGGGGHHHHHHHHHFFHHHHHGFGGGGHGGGGGGC
@M02034:409:000000000-BFKT7:1:1107:15676:4017 1:N:0:35
AAAGTCGAGGTGCCTAAAGTGGCAACCCAGACTCCTAGTACTGTTGGTGGTGTAGAGCTTCCTGTAGCCGCATGGCGTTCGTACTTAAATATGGAACTAACCATTCCAATTTTCGCTGTCTCTTATACACATCTCCGAGCCCACGAGACA
+
BCCCCFCCDBAAGGGGGGGGGGGHHHHGGHHGHHHHHHFFHHGHHHHEFFEFFFGFHHHGHHHGGHHHHGGGGGHHGFGGGGHHHHHGHHGHHFGFHHHFHGHHHHHFHHGHHHGGGGGHFHHHHHHHHGHGHHHHF@FGGGHG@CFGGF
@M02034:409:000000000-BFKT7:1:1107:20057:4024 1:N:0:35
AAAGTCGAGGTGCCTAAAGTGGCAACCCAGACTCAGGGGATGGTTGGTGGTGTAGAGCTTCCTGTAGCCGCATGGCGTTCGTACTTAAATATGGAACTAACCATTCCAATTTTCGCTGTCTCTTATACACATCTCCGAGCCCACGAGACA
+
CCCCCFCCCBAAGGGGGGGGGGGHHHHGGHHGFHFGHHGGGGGHHGGFEFEF13GDFEFGHHHGGAGEHFGGGGHFEEFGGFHHHGHFFHHGHG?3FGHHGFBGFDGBBFGHHFGGCFFGGDGHHFFFFFHHHHHFD@CGDFHGCDFDD<
@M02034:409:000000000-BFKT7:1:1107:14921:4032 1:N:0:35
AAAGTCGAGGTGCCTAAAGTGGCAACCCAGACTAATAAGAAGGTTGGTGGTGTAGAGCTTCCTGTAGCCGCATGGCGTTCGTACTTAAATATGGAACTAACCATTCCAATTTTCGCTGTCTCTTATACACATCTCCGAGCCCACGAGACA
+
ABBBAFBADBABGGGGGGGGGGGHHHGGGHHGHHHHGHHFHGHFGHGEFEEGAFHGHGHHBGGHGEFDFEGEGGH1@BFEGEFHHGH3GHHHFG33GHHHHGHFG?HFFGGHHHGGGGEFHHHGHHHHGGFHHHHHFCDC@FEFDFCDGC
@M02034:409:000000000-BFKT7:1:1107:18581:4051 1:N:0:35
AAAGTCGAGGTGCCTAAAGTGGCAACCCAGACTACTAATGTTGTTGGTGGTGTAGAGCTTCCTGTAGCCGCATGGCGTTCGTACTTAAATATGGAACTAACCATTCCAATTTTCGCTGTCTCTTATACACATCTCCGAGCCCACGAGACA
+
BCBBBFBCCCCCGGGGGGGGGGGHHHHGGHHGHHHHHHHHHHHHHHHGGGEFHHHGHHHHHGHHGHHHGGGGGGHHGGGGGGHHHHHHHHHHHHHHHHHHHHHGHHGGFGHHHHGGGGGHHGHHHHGHFHHHHHFFGDG?DGHGGCGFG?
@M02034:409:000000000-BFKT7:1:1107:11714:4051 1:N:0:35
AAAGTCGAGGTGCCTAAAGTGGCAACCCAGACTGATAAGCCTGTTGGTGGTGTAGAGCTTCCTGTAGCCGCATGGCGTTCGTACTTAAATATGGAACTAACCATTCCAATTTTCGCTGTCTCTTATACACATCTCCGAGCCCACGAGACA
+
ABBCAFBCCCCCGGGGGGGGGGGHHHHGGHGGHHHHHHHGGHHGHHEEFFEFFDHFHFHHHHHHHHHGHGGGGGGCFEFGGGHHHHHGHHHHHFFBFHHHFFDHHHHHHHHHHHGGGGGGHHHHHHHHHGEHHHHHG@DGGG/FGGCGGF
@M02034:409:000000000-BFKT7:1:1107:19196:4054 1:N:0:35
AAAGTCGAGGTGCCTAAAGTGGCAACCCAGACTAATAAGCAGGTTGGTGGTGTAGAGCTTCCTGTAGCCGCATGGCGTTCGTACTTAAATATGGAACTAACCATTCCAATTTTCGCTGTCTCTTATACACATCTCCGAGCCCACGAGACA
+
CCCCCFCCCCBBGGGGGGGGGGGHHHHGGHHGHHHHHHHGHHHGGHGAFEFFFGHHHHHHFHHHHFHFFGGEEFFFFEGGGGHHHHHGFHHFHFBDGHHHFCDGHHHHHHHHHHGGGGGDDHFGHHHGHHFHHHHGF/C@DEHGGCGGGG
@M02034:409:000000000-BFKT7:1:1107:19500:4057 1:N:0:35
AACGTCGAGGTGCCTAAAGTGGCAACCCAGACTTCGAGGGGTGTTGGTGGTGTAGAGCTTCCTGTAGCCGCATGGCGTTCGTACTTAAATATGGAACTAACCATTCCAATTTTCGCTGTCTCTTATACACACTCCGAGC
+
AA1>AADDDDAAGGGGGFF3GGG0GAFEGHHGHHHGHHGGCEGEFHHEEEAFGFGHGHHHFHHFBDGFF?>EEGHHEECEEEGFFFBBGHFHGF1BFGBFBFGGHE22BDFGHHCGGG?BFGGFDGFD>FDCH@<?//<
@M02034:409:000000000-BFKT7:1:1107:19475:4059 1:N:0:35
AAAGTCGAGGTGCCTAAAGTGGCAACCCAGACTTCGAGGGGTGTTGGTGGTGTAGAGCTTCCTGTAGCCGCATGGCGTTCGTACTTAAATATGGAACTAACCATTCCAATTTTCGCTGTCTCTTATACACACTCCGAGCCCACGAGACAG
+
BCCCAFAABCCBGGGDGGGGGGGHHHHGGHHGHFHGHGFCAFGGGHHEEFEGHGHHHHHHHHHHGHGHHGGEFGHGGDGGGGHHHHGHHHHHHHFHFHGGHHFBG?FHFGHHHHGGGGGHHHHHFHHHGHHFHFFG?DCCGFEFDGAE0F
@M02034:409:000000000-BFKT7:1:1107:9961:4085 1:N:0:35
AAAGTCGAGGTGCCTAAAGTGGCAACCCAGACTTCGTCTCCGGTTGGTGGTGTAGAGCTTCCTGTAGCCGCATGGCGTTCGTACTTAAATATGGAACTAACCATTCCAATTTTCGCTGTCTCTTATACACATCTCCGAGCCCACGAGACA
+
BBBBBFBBDDBBGGGFGFGDGGGHHHHGGHHGHHHGHGHHHGGGGFGEFFEFFGBGFGHHGBGHGGHGHGC@FEHHGEEFFFHHHHHGDFHHHGBEGGFGHFEFHFFHFGHHHHGGGGGHHHFHFHBGHFBGGHGGGCGCCGEAFGCAE<
@M02034:409:000000000-BFKT7:1:1107:8646:4090 1:N:0:35
AAAGTCGAGGTGCCTAAAGTGGCAACCCAGACTGAGAAGCCGGTTGGTGGTGTAGAGCTTCCTGTAGCCGCATGGCGTTCGTACTTAAATATGGAACTAACCATTCCAATTTTCGCTGTCTCTTATACACATCTCCGAGCCCACGAGACA
+
CCCCCFBCCCBBGGGGGGGGGGGHHHHGGHAFHC3FFEEEHGGGEGEEF?EFAAGBGEGHDHHHHBHFFGG@GGFAEEGGGEFHHHHHHHHHHHB3FGHFF0?FHBGEGHFHHDGGGGGHFHHHDHHFFFHGHHHFD>CCCGHCGGG.D>
@M02034:409:000000000-BFKT7:1:1107:7761:4098 1:N:0:35
AAAGTCGAGGTGCCTAAAGTGGCAACCCAGACTGGTGGTGGGGTTGGTGGTGTAGAGCTTCCTGTAGCCGCATGGCGTTCGTACTTAAATATGGAACTAACCATTCCAATTTTCGCTGTCTCTTATACACATCTCCGAGCCCACGAGACA
+
ABCCBFCBCCCCGGGGFFFFFGGHHHHGGHHGHHFHHGEFGGGEGGGGFGEFHHHHHHGHHHHHHEHHHGGFFGHGFGGGGGHHHHHGFGGHHHEGHHGGHHHGHFFGFHHHHHGGGGGHHHHHHHFHHHHHHHHHE?CDGGEFF@DAD<
@M02034:409:000000000-BFKT7:1:1107:13827:4130 1:N:0:35
AAAGTCGAGGTGCCTAAAGTGGCAACCCAGACTAATTCTCGTGTTGGTGGTGTAGAGCTTCCTGTAGCCGCATGGCGTTCGTACTTAAATATGGAACTAACCATTCCAATTTTCGCTGTCTCTTATACACATCTCCGAGCCCACGAGAC
+
BCCCAFBBCCBCGGGGGGGGGGGFHHHGGHHGHHHFGHBEFCHHHHHFFGEFGHHHHHHHHHHHGHHHHGGGGGHHGGGGGGHHHHHHHHGHHHHFHHHGHHHHHHHGHHHHHHGGGGGHHHHHHHHHGGFHHHHHGGGGGGHGGGGGG
@M02034:409:000000000-BFKT7:1:1107:17410:4132 1:N:0:35
AAAGTCGAGGTGCCTAAAGTGGCAACCCAGACTGAGAAGAAGGTTGGTGGTGTAGAGCTTCCTGTAGCCGCATGGCGTTCGTACTTAAATATGGAACTAACCATTCCAATTTTCGCTGTCTCTTATACACATCTCCGAGCCCACGAGACA
+
CCCCCFCCBCAAGGGGGGGGGGGHHHHGGHHGHHGHHHFHHHHFFHGEFGGGHHHHHHHHHHHHGFGHGGGGGFHHGFGGGGHHHHHHHHHHHHFHHHHFHHFHGHGHHGHHHHGGGGGFHGHHHHHHHHFHHHHHGDGCCGHGGGGGGC
@M02034:409:000000000-BFKT7:1:1107:11468:4147 1:N:0:35
AAAGTCGAGGTGCCTAAAGTGGCAACCCAGACTTCGCATTCTGTTGGTGGTGTAGAGCTTCCTGTAGCCGCATGGCGTTCGTACTTAAATATGGAACTAACCATTCCAATTTTCGCTGTCTCTTATACACATCTCCGAGCCCACGAGACA
+
BCCCCFCCCCAAGGGGGGGGGGGHHHHGGHHGHHHGGGGGHHHHHHHGFGEFHHHHHHHHHGHHHHHHHGGGGGHHGGGGGGHHHHHGFHHHHFFGHHFHHHFHHGFHHHHHHHGGGGGHHHHHHHFHGGGHHHHHGCGCGGHGGGGGGF
@M02034:409:000000000-BFKT7:1:1107:11321:4148 1:N:0:35
AAAGTCGAGGTGCCTAAAGTGGCAACCCAGACTGGGGTGGGGGTTGGTGGTGTAGAGCTTCCTGTAGCCGCATGGCGTTCGTACTTAAATATGGAACTAACCATTCCAATTTTCGCTGTCTCTTATACACATCTCCGAGCCCACGAGACA
+
CCCCCFBBCCBCGGGGGGGGGGGHGHGGGHHGHHHGGBEEGGFEAEGEFFGFGFHHHHHHGHHHHHHFHGGGGGHFGGGGGGGHHHHHHFHHHF3FGHHHGFBGHHHHHHHHHGGGGDGHHFGHHHGHHFFHGHHGG?DGGFHGGGGGGC
@M02034:409:000000000-BFKT7:1:1107:13967:4151 1:N:0:35
AAAGTCGAGGTGCCTAAAGTGGCAACCCAGACTCAGACGAAGGTTGGTGGTGTAGAGCTTCCTGTAGCCGCATGGCGTTCGTACTTAAATATGGAACTAACCATTCCAATTTTCGCTGTCTCTTATACACATCTCCGAGCCCACGAGAC
+
AAAB3DAADBAAGFFGGGGFGFFHHHHGGHHGHFHHHFEE?FG3BFEGAEEFHGHHFGHHHHHHFGGFFEFGGGHHGGGGGFHHHGHHHHHFFH3?FGDGFGGGFGHHHHFHHHGGGGFFHHHHEHFB3FDFGDGBDCFCG/<F@CGGG
@M02034:409:000000000-BFKT7:1:1107:17046:4163 1:N:0:35
AAAGTCGAGGTGCCTAAAGTGGCAACCCAGACTCAGCAGGCTGTTGGTGGTGTAGAGCTTCCTGTAGCCGCATGGCGTTCGTACTTAAATATGGAACTAACCATTCCAATTTTCGCTGTCTCTTATACACATCTCCGAGCCCACGAGACA
+
BBBBBFBABBAAGGGCGGGFGGGFFGEEGHGGHHHHHHGHGHGHHHEGFGABBGGHHHHHHHHHHFFHHEGEGEFHGGFGGEFHHHFHHHHFHHFFHHFFHHHHFHHBFGHHHHGGGEEHEHHHFHHHHHFHHHHHD/BFGGHGGGGGGB
@M02034:409:000000000-BFKT7:1:1107:13963:4169 1:N:0:35
AAAGTCGAGGTGCCTAAAGTGGCAACCCAGACTCAGACGAAGGTTGGTGGTGTAGAGCTTCCTGTAGCCGCATGGCGTTCGTACTTAAATATGGAACTAACCATTCCAATTTTCGCTGTCTCTTATACACATCTCCGAGCCCACGAGACA
+
BBCBBFBADBBBGGGGGGGGGGGHHHHGGHHGHHHHHHGGGGGGGHGEFGFFGFHHHHHHHHHHHHHHHGGGGGHHGGGGGGHHHHHHHHHHHHGGHHHGHHGHHHHHHHHHHHGGGGGHHHHHHHHHHHGHHHGHGCGGGGHGGGGGGF
@M02034:409:000000000-BFKT7:1:1107:13945:4172 1:N:0:35
AAAGTCGAGGTGCCTAAAGTGGCAACCCAGACTCAGACGAAGGTTGG
+
3AAB>BAABBB4A4BGGFGGGGGGHGGGG2GGHHHHHGGGAEGFFHC
@M02034:409:000000000-BFKT7:1:1107:9759:4173 1:N:0:35
AAAGTCGAGGTGCCTAAAGTGGCAACCCAGACTAATAATAAGGTTGGTGGTGTAGAGCTTCCTGTAGCCGCATGGCGTTCGTACTTAAATATGGAACTAACCATTCCAATTTTCGCTGTCTCTTATACACATCTCCGAGCCCACGAGACA
+
CCCCBFCCCCCCGGGGGGGGGGGHHHHGGHHGHHHHHHHHHHHHHHGFFGFGHHHHHHHHHHHHGGHHHGGFGGHHGGGGGGHHHHFGHHHHHHHGHHHFHHHHHGHHFHHHHHGGGGGHHHHHDHHHEFHHHHFHG@FCGGHGGGCDG<
@M02034:409:000000000-BFKT7:1:1107:10710:4175 1:N:0:35
AAAGTCGAGGTGCCTAAAGTGGCAACCCAGACTAAGCAGCATGTTGGTGGTGTAGAGCTTCCTGTAGCCGCATGGCGTTCGTACTTAAATATGGAACTAACCATTCCAATTTTCGCTGTCTCTTATACACATCTCCGAGCCCACGAGACA
+
ABABAFBBBBBBGGG5GGGGFGGGGHHGGHHGHHFHHHHHHHHHHHGGFEGGHHHHHHHHHGHHGHHHHGGGGGHHGGGGGEHHHHHGHHHHHHHHHHFEGHGHHHFHHHHHHHGGGGGFHHHHFHHHGFEHGHHFEC@CBFHGGCCGG?
@M02034:409:000000000-BFKT7:1:1107:17731:4182 1:N:0:35
AAAGTCGAGGTGCCTAAAGTGGCAACCCAGACTGGTAAGGAGGTTGGTGGTGTAGAGCTTCCTGTAGCCGCATGGCGTTCGTACTTAAATATGGAACTAACCATTCCAATTTTCGCTGTCTCTTATACACATCTCCGAGCCCACGAGACA
+
BBCCBFBCCCBCGGGGGGGGGGGHHHHGGHHGHHHHHHHHHHGEGHGEFGFFGHGHHHHHHHHHHHHHHGGGGGHHGGGGGGHHHHHHHHHHHHHFHHGGHHGHHHHHHHHHHHGGGGGHHHHHHHHHGHGHHHHHGBDGCFHGGGGGGB
@M02034:409:000000000-BFKT7:1:1107:13140:4186 1:N:0:35
AAAGTCGAGGTGCCTAAAGTGGCAACCCAGACTGGTGTTGCGGTTGGTGGTGTAGAGCTTCCTGTAGCCGCATGGCGTTCGTACTTAAATATGGAACTAACCATTCCAATTTTCGCTGTCTCTTATACACATCTCCGAGCCCACGAGACA
+
BCBACFBCCCBBGGGGGGGGGGGHHHHGGHHGHHCHHHGHHGGGGGGGGGGGGHHGHHHHHHHHHGHHHGGGGGHHGGGGGGHHHHHHHHHHHHHGHHHHHGGHHHGHHHHHHHGGGGGFHHHHHHHHHHGHHHHHGDGGGGHGGGGGGB
@M02034:409:000000000-BFKT7:1:1107:18380:4188 1:N:0:35
AAAGTCGCGGTGCCTAAAGTGGCAACCCAGACTAATGGGAGTGTTGGTGGTGTAGAGCTTCCTGTAGCCGCATGGCGTTCGTACTTAAATATGGAACTC
+
3>3ABF332>AD?FFFFFFGFGGF3FFACHACGHGHHGGFFGHHHEFGECEEHFH5FFHHDAGFHDFFFDE@EEFAEFE1EE11FH43BB4B4E3BFFB
@M02034:409:000000000-BFKT7:1:1107:21730:4193 1:N:0:35
AAAGTCGAGGTGCCTAAAGTGGCAACCCAGACTACGACTCCTGTTGGTGGTGTAGAGCTTCCTGTAGCCGCATGGCGTTCGTACTTAAATATGGAACTAACCATTCCAATTTTCGCTGTCTCTTATACACATCTCCGAGCCCACGAGACA
+
AABB?DA3>2AABGGFGGGGFGGHHGHGGHHGHHHGEDGGCGGGHGEEAEEEFDGGDDGGFFGEHGGFBEF>EEF1>EEFEEHGHGHH3BFFGG33FGGFEG3B3BBBGGHGFBEFGG/BFGFGDGFDGFBGHHHBC/@DCECAD?DC/<
@M02034:409:000000000-BFKT7:1:1107:14604:4193 1:N:0:35
AAAGTCGAGGTGCCTAAAGTGGCAACCCAGACTTCGACGAATGTTGGTGGTGTAGAGCTTCCTGTAGCCGCATGGCGTTCGTACTTAAATATGGAACTAACCATTCCAATTTTCGCTGTCTCTTATACACATCTCCGAGCCCACGAGACA
+
AAAAAFBCBDABGGGGGGGGGGGHHHHGGGHGHHHGHGEGGHHGHHHEFFAFFGHGHHHHHHHHGGHFHFGFGGHHGEEGEFHHHHGHHHHHGHHFFHHHHHHHHHHHHHHHHHGGGGDFHHHHHHGHHHFFGHHHF?DDGGGGGGGGGF
@M02034:409:000000000-BFKT7:1:1107:18363:4197 1:N:0:35
AAAGTCGAGGTGCCTAAAGTGGCAACCCAGACTAATGGGAGTGTTGGTGGTGTAGAGCTTCCTGTAGCCGCATGGCGTTCGTACTTAAATATGGAACTAACCATTCCAATTTTCGCTGTCTCTTATACACATCTCCGAGCCCACGAGACT
+
CCBCCFBCCCCCGGGGGGGGGGGHHHHGGHHGHHHHHHHHGGHHHHHGGGGFHHHGHHHHHGHHHHHHHGGFGGHHGGGGGGHGHHHHHHGHHGGFHHHHHHFHHHGGHHHHHHGGGGGFHGHHGGHHGGFHHGGFG/CCGGHGDGGGGH
@M02034:409:000000000-BFKT7:1:1107:20562:4200 1:N:0:35
AAAGTCGAGGTGCCTAAAGTGGCAACCCAGACTCAGAAGAAGGTTGGTGGTGTAGAGCTTCCTGTAGCCGCATGGCGTTCGTACTTAAATATGGAACTAACCATTCCAATTTTCGCTGTCTCTTATACACATCTCCGAGCCCACGAGAC
+
BBCCAFCCCCABGGGGGGGGFGGHHHHGGHHGHGHHFHHEFHHGHHGGFGEFFGHHFHHHHGHGGGGGHEEEGGHHFGGGGGHHHHHHHHHHHHHFHHHGGGGHHHHHHHHHHHGGGGGFHFHFHHGHHHFHGGFBECGGGGFFFGGGG
@M02034:409:000000000-BFKT7:1:1107:21268:4201 1:N:0:35
AAAGTCGAGGTGCCTAAAGTGGCAACCCAGACTATGAATAAGGTTGGTGGTGTAGAGCTTCCTGTAGCCGCATGGCGTTCGTACTTAAATATGGAACTAACCATTCCAATTTTCGCTGTCTCTTATACACATCTCCGAGCCCACGAGAC
+
CCCCCFAABCCCGGGGCGGGGGGHHHHGGHHGH3AG5FG55BGHHHGGGGFGHHHHHHHHHHHHHHHHHGGGGGHHGGGGGGHHHHHHHHHHHFGHHHHHHHHHHHHHGHHHHHGGGGGGHGHHHHHHHHGHHGHGGFGGGGHFGGGGG
@M02034:409:000000000-BFKT7:1:1107:11995:4208 1:N:0:35
AAAGTCGAGGTGCCTAAAGTGGCAACCCAGACTAATAAGGGGGTTGGTGGTGTAGAGCTTCCTGTAGCCGCATGGCGTTCGTACTTAAATATGGAACTAACCATTCCAATTTTCGCTGTCTCTTATACACATCTCCGAGCCCACGAGACA
+
```
