## Supplementary material for "Engineering a virus-like particle to display peptide insertions using an apparent fitness landscape": Sequencing text files, python code, and primer descriptions: eHTS076S35_s1_pe (part 14 of 51)

```
AAAAAFBBCCAAGGGGGGGFGGGGHHHGGHHGHHHHHHHHHGGEFGGFFGEFFFHHHHHHHHHHGHHGHEGGGGHHEEFGGGGHHHHHHHHHHHDFFHFHHHEHHGHFHHHHHGGGGGGFHGHHHHGHFG2GGHHFE@GG?/FGGGGGGF
@M02034:409:000000000-BFKT7:1:1107:13949:4208 1:N:0:35
AAAGTCGAGGTGCCTAAAGTGGCAACCCAGACTCGTGGTCAGGTTGG
+
CCCBBFCCCDCDGGGGGGGGGGGHHHHGGHHFHF2FHGG35BGFDG?
@M02034:409:000000000-BFKT7:1:1107:7571:4210 1:N:0:35
AAAGTCGAGGTGCCTAAAGTGGCAACCCAGACTAATAAGAATGAGGGGGTT
+
3AA?AFBBDBAAGFFFGGGEGGFFHGHDGGAFGFF555B55B535BA2A0A
@M02034:409:000000000-BFKT7:1:1107:21730:4211 1:N:0:35
AAAGTCGAGGTGCCTAAAGTGGCAACCCAGACTACGACTCCTGTTGGTGGTGTAGAGCTTCCTGTAGCCGCATGGCGTTCGTACTTAAATATGGAACTAACCATTCCAATTTTCGCTGTCTCTTATACACATCTCCGAGCCCACGAGACA
+
BBBBBFBBBBBBGGGGGGGGGGGHHHHGGHEGHHHGGGGGHHHHHHHGGGFFGFHGHHGHHHHHHHHHHGGGGGHHGEGGGGHHHHHHHHHHHGDGHHHHHHHHHHHHHHHHHFEGGEGHHFHHGHHGFGHHHHHGGCCGGGHGGGGGGF
@M02034:409:000000000-BFKT7:1:1107:22121:4223 1:N:0:35
AAAGTCGAGGTGCCTAAAGTGGCAACCCAGACTCA
+
A1>1AFAA?D>AGGG1BGGGF1FFB0G00GEF11A
@M02034:409:000000000-BFKT7:1:1107:22818:4223 1:N:0:35
AAAGTCGAGGTGCCTAAAGTGGCAACCCAGACTCCTAAGTCGGTTGGTGGTGTAGAGCTTCCTGTAGCCGCATGGCGTTCGTACTTAAATATGGAACTAACCATTCCAATTTTCGCTGTCTCTTATACACATCTCCGAGCCCACGAGACA
+
CCCDDFDDDCCCGGGGGGGGGGGHHHHGGHHGHFHEHHHFGGGGEGGGGGEFHHHHHHHHGHHHHHHHHGGEGGHHGGGGGGHHHHHHHHHHHHHFHHHHHHGHHHHHHGHHHHGGGGGHHHHHHHHHFHGHHHHGGDGGGGHGGGGGG>
@M02034:409:000000000-BFKT7:1:1107:21841:4224 1:N:0:35
AAAGTCGAGGTGCCTAAAGTGGCAACCCAGACTGAGAAGACTGTTGGTGGTGTAGAGCTTCCTGTAGCCGCATGGCGTTCGTACTTAAATATGGAACTAACCATTCCAATTTTCGCTGTCTCTTATACACATCTCCGAGCCCACGAGAC
+
BBABBFCCCCCCGGGGGGGGGGGHHHHGGHHGHBHHFHHGBGHHHHHGGGEGHHHGHHHHHHHHHHHHHGGGGGHGGEGGGGHHHHHHHHHHHHGHHHHHHHGHHHHHFHHHHHGGGGGHHHHGGHHHHHHHHHGH/BDGGGHGGFGGG
@M02034:409:000000000-BFKT7:1:1107:14749:4229 1:N:0:35
AAAGTCGAGGTGCCTAAAGTGGCAACCCAGACTATTGGGACGGTTGGTGGTGTAGAGCTTCCTGTAGCCGCATGGCGTTCGTACTTAAATATGGAACTAACCATTCCAATTTTCGCTGTCTCTTATACACATCTCCGAGCCCACGAGA
+
AAAA>3>ADD1>1FFGCBFEGBFHHAG0AGAF1BFDGFAGHC/EF?EBA?AABFGGAFGFH1EBFFFB@A/EEEHGEBEEEAFF/@FG1FGBFFBDFEBF1FHHHF2FHFF2GHECAFCFB>FHHFG22F1@<@FHF<@/<FECC@@A
@M02034:409:000000000-BFKT7:1:1107:15370:4232 1:N:0:35
AAAGTCGAGGTGCCTAAAGTGGCAACCCAGACTAATCATTCTGTTGGTGGTGTAGAGCTTCCTGTAGCCGCATGGCGTTCGTACTTAAATATGGAACTAACCATTCCAATTTTCGCTGTCTCTTATACACATCTCCGAGCCCACGAGACA
+
CCCBBFBCCCABGGGGGGGGGGGHGHHGGHHGHHHHHHHHHHHHHHHEFFEFGHHHHHHHHFHHHHHHHGGGGGHGGEFGGEFHHHHHFHHHHHFHHHHHHHHHHHHHGHHHHHGGGGGHGHHFHHHHHHHHHFHHF/CGGGHGGGGGGF
@M02034:409:000000000-BFKT7:1:1107:9346:4243 1:N:0:35
AAAGTCGAGGTGCCTAAAGTGGCAACCCAGACTACTAGTTGTGTTGGTGGTGTAGAGCTTCCTGTAGCCGCATGGCGTTCGTACTTAAATATGGAACTAACCATTCCAATTTTCGCTGTCTCTTATACACATCTCCGAGCCCACGA
+
AAABAFBABBBBGGGGFFGGGGGHHHHGGHCFGHFF5DGGHHGHFEAEF?FGGDGDAFFGFHGHH5GDDFGEEEC10EEE?EHHHHHGHHGHHB3BFGGHBB3B?BFFFFGGD?>EG?EGHHGFBFBF3F2CGGGBA>/?/?GF/<
@M02034:409:000000000-BFKT7:1:1107:11727:4252 1:N:0:35
AAAGTCGAGGTGCCTAAAGTGGCAACCCAGACTTCTTCTTCGGTTGGTGGTGTAGAGCTTCCTGTAGCCGCATGGCGTTCGTACTTAAATATGGAACTAACCATTCCAATTTTCGCTGTCTCTTATACACATCTCCGAGCCCACGAGAC
+
AAAABFABBBABFGGD4FGGGFGFFHHGGHGGCHFGHHFHHHCFEE?EFD1FGFBGFEGGHFGHHEGHHGGGFGHHGEGGGDHHFHHHFFGHHBGBGHGHHHHHHHHGHHHHHHGDG/EEFGGGHFGHHHEHHHHGG/@C@FHGCGGGG
@M02034:409:000000000-BFKT7:1:1107:19516:4252 1:N:0:35
AAAGTCGAGGTGCCTAAAGTGGCAACCAGACTATGAAGGAGGTTGGTGGTGTAGAGCTTCCTGTAGCCGCATGGCGTTCGTACTTAAATATGGAACTAACCATTCCAATTTTCGCTGTCTCTTATACACATCTCCGAGCCCACGAGACAG
+
AAAABFABB2>AGGGGGGFFGGGHGHHGHCFHFHHHHHHHHGFHFG2BEFAGFHHGHGHHHHHHHHHHGFGGGHHCEGGCEGHHHFHFHHFHHHFEHFFFHFFGHGFFGHHHHGGFGEDGFHFGGDFFHFGFFBFD@CGCGHG/<@DDEG
@M02034:409:000000000-BFKT7:1:1107:10624:4253 1:N:0:35
AAAGTCGAGGTGCCTAAAGTGGCAACCCAGACTGCGGGGCATGTTGGTGGTGTAGAGCTTCCTGTAGCCGCATGGCGTTCGTACTTAAATATGGAACTAACCATTCCAATTTTCGCTGTCTCTTATACACATCTCCGAGCCCACGAGACA
+
ABBBBFBB@BABGGGGGGGGGGGHHHHGGHHGHHHGGGGGGHHGHHHFFGBFGHHHHHHHHHHHGGGHHEEEGGHHGGGGGGHHHHHGHHHHHHHHGHGHHHGHHHFHHHHHHGGGGGGHHHHHHHGHHHEHGHFFE<CCGGHGGGGGG<
@M02034:409:000000000-BFKT7:1:1107:14999:4262 1:N:0:35
AAAGTCGAGGTGCCTAAAGTGGCAACCCAGACTCATAATAAGGTTGGTGGTGTAGAGCTTCCTGTAGCCGCATGGCGTTCGTACTTAAATATGGAACTAACCATTCCAATTTTCGCTGTCTCTTATACACATCTCCGAGCCCACGAGACA
+
BCBCBFBCCDBBGGGGGGGGGGGHHHHGGHHGHGHHHHHHHHHGGHGEGGEFGHHHHHHHHHHHHHHHHGGGGGHHGGGGGGHHHHHHHHHHHHFFHHHHHHFHHGHHHHHHHHGGGGGHHHHHGHHHGHGHHHHGDBFGGGHGGGGGFF
@M02034:409:000000000-BFKT7:1:1107:18243:4277 1:N:0:35
AAAGTCGAGGTGCCTAAAGTGGCAACCCAGACTACGACTACGGTTGGTGGTGTAGAGCTTCCTGTAGCCGCATGGCGTTCGTACTTAAATATGGAACTAACCATTCCAATTTTCGCTGTCTCTTATACACATCTCCGAGCCCACGAGAC
+
BBABBFBBBBBBGGGGGGGGGGGHHGHGGDDGHB3EAAECB2AGFFGGGGGGHHGEHHHHGGHHHFHFFEG?EGHFGGGGGGEGHHHFFHFHHE33FGFF?BFFGGFF4FHHHFEEGAD2GDGH?G3?FF?FCGGFG//B<FFFGC?EA
@M02034:409:000000000-BFKT7:1:1107:19331:4283 1:N:0:35
AAAGTCGAGGTGCCTAAAGTGGCAACCCAGACTATTAGGGGGGTTGGTGGTGTAGAGCTTCCTGTAGCCGCATGGCGTTCGTACTTAAATATGGAACTAACCATTCCAATTTTCGCTGTCTCTTATACACATCTCCGAGCCCACGAGACA
+
CCCCCFCCCCCCGGGGGGGGGGGCHHHGGHGGHHHHHHHHGGGGGGGG?DDF?DFDGGGGDHGGGFGFFDG@FGFACDGGGDFHHGHHHHHFDD00GGHHEF0CF;CCGGGHH0CGGGAFGGGFEBCCFFGBFFGFE?BGAFGGACFBD;
@M02034:409:000000000-BFKT7:1:1107:24158:4289 1:N:0:35
AAAGTCGAGGTGCCTAAAGTGGCAACCCAGACTATGAATCAGGTTGGTGGTGTAGAGCTTCCTGTAGCCGCATGGCGTTCGTACTTAAATATGGAACTAACCATTCCAATTTTCGCTGTCTCTTATACACATCTCCGAGCCCACGAGAC
+
CBCCBFBCCCBBGGGGGGGGGGGHHHHGGHHGHGHHHHHHCHHFHHG2FGEFGHHHHHHHHHHHHHHHHGGGGGHHGGGGGGHHHHHHHHHHHHFHHHHHHHEGHHGHHHHHHHGGGGGHHHHHHGHHGHGFHHHHDBFGGGGGGGGGG
@M02034:409:000000000-BFKT7:1:1107:11843:4291 1:N:0:35
AAAGTCGAGGTGCCTAAAGTGGCAACCCAGACTATGAATAATGTTGGTGGTGTAGAGCTTCCTGTAGCCGCATGGCGTTCGTACTTAAATATGGAACTAACCATTCCAATTTTCGCTGTCTCTTATACACATCTCCGAGCCCACGAGAC
+
CCCCCFCCCCCCGGGGGGGGGGGHHHHGGHHGHHHHHHHHHHHHHHHGGGGGHHHHHHHHHHHHHHHHHGGGGGHGFEGGGFHHHHHHHHHHHHHFHHHHHHFHHHHGHHHHHHGGGCFHHGHHHHHHHHEHHHHFGCCGGGHGGFGGG
@M02034:409:000000000-BFKT7:1:1107:15889:4307 1:N:0:35
AAAGTCGAGGTGCCTAAAGTGGCAACCCAGACTTATTCTGAGGTTGGTGGTGTAGAGCTTCCTGTAGCCGCATGGCGTTCGTACTTAAATATGGAACTAACCATTCCAATTTTCGCTGTCTCTTATACACATCTCCGAGCCCACGAGAC
+
ABBBAFBCCCABGGGGGGGGGGGHHHHGGHGFFEEGBBGG5FFGFHGEFGEFGFGFGGFHFHHHHFGEFGGEEGHEFEEGGFFEEHGGGGHGHG33FGHHHFBEFGFBFHHHH4@FGGGFFBHHFFFHFFHHHHHFD?DGGGGGGGGGG
@M02034:409:000000000-BFKT7:1:1107:23195:4310 1:N:0:35
AAAGTCGAGGTGCCTAAAGTGGCAACCCAGACTAATAAGAAGGTTGGTGGTGTAGAGCTTCCTGTAGCCGCATGGCGTTCGTACTTAAATATGGAACTAACCATTCCAATTTTCGCTGTCTCTTATACACATCTCCGAGCCCACGAGACA
+
CCCCCFCCCCCCGGGGGGGGGGGHHHHGGHHGHHHHHHHHFHHHHHGGFGEFGHHHHHHHHHHHHHHHHGGGGGHHGGGGGGHHHHHHHHHHHHHHHHHHFHHHHHHHHHHHHHGGGGGHHHHHHHHDDFFHHHHHG/CCGGHGGGGGGC
@M02034:409:000000000-BFKT7:1:1107:15180:4338 1:N:0:35
AAAGTCGAGGTGCCTAAAGTGGCAACCCAGACTTGGGAGAAGGTTGGTGGTGTAGAGCTTCCTGTAGCCGCATGGCGTTCGTACTTAAATATGGAACTAACCATTCCAATTTTCGCTGTCTCTTATACACATCTCCGAGCCCACGAGACA
+
AABBAFBABBBBGGGGGGGGGGGFFGFFFFHFFHHHGHGEEGHFFGCAFEBEGGGFHGHHFFGGEEGFHGGEEGHHGGGEGEHHHHHHHHGHHGFFHHGEFGFHHHHHHGHHHHGFGDEDHHHHFHHHBGHHHHFBB>/BFGHFCCFDD?
@M02034:409:000000000-BFKT7:1:1107:20366:4341 1:N:0:35
AAAGTCGAGGTGCCTAAAGTGGCAACCCAGACTCCTGCGCATGTTGGTGGTGTAGAGCTTCCTGTAGCCGCATGGCGTTCGTACTTAAATATGGAACTAACCATTCCAATTTTCGCTGTCTCTTATACACATCTCCGAGCCCACGAGACA
+
CCBCCFCCCCBCGGGGGGGGGGGHHHHGGHHGHHHHHFGGFGGHHHHEAEEFFDHFHBFHDGHHGFFFGGGGGGGCE?EGGEFGHHHHHHHHFHDBGHGHEF3FGGHFHHGHHHGGGGGFFHHHFHGHFFFFHHGFD?DG@EHEGGGGGF
@M02034:409:000000000-BFKT7:1:1107:7149:4354 1:N:0:35
AAAGTCGAGGTGCCTAAAGTGGCAACCCAGACTGTGGGTCGGGTTGGTGGTGTAGAGCTTCCTGTAGCCGCATGGTGTTCGT
+
BCBCCFBCCCCCGGGGGGGDGGGGHHGGGHHDAGF5FFF22AEHAEAAA1ECA3D5A5BC5F5@B5@53>E/FEE3B?BG1?
@M02034:409:000000000-BFKT7:1:1107:8596:4390 1:N:0:35
AAAGTCGAGGTGCCTAAAGTGGCAACCCAGACTAATAAGGAGGTTGGTGGTGTAGAGCTTCCTGTAGCCGCATGGCGTTCGTACTTAAATATGGAACTAACCATTCCAATTTTCGCTGTCTCTTATACACATCTCCGAGCCCACGAGACA
+
AABCBFCCCCABGGGGGGGGGGGHHHHGGHGGHHGHHHHHGHGGHHGEFGEFHFHHGGHHGHHGGFHGHFFGGGHHFEFGGGHHHHGFHHHHHHGFHHHHHHFHHHHHHHHHHHGGGGGGFFHHHHGHGFGHHH32C/CCGGHGGGGGGB
@M02034:409:000000000-BFKT7:1:1107:10918:4397 1:N:0:35
AAAGTCGAGGTGCCTAAAGTGGCAACCCAGACTCGTGGTGAGGTTGGTGGTGTAGAGCTTCCTGTAGCCGCATGGCGTTCGTACTTAAATATGGAACTAACCATTCCAATTTTCGCTGTCTCTTATACACATCTCCGAGCCCACGAGACA
+
BCABBFCCCCBBGGGGGGGFGGGGHHHGGHHGHHGHHGFFHHHHHHGFFGEFFDHFHHHHHHHGGGHHHGGGGGHGGEGGGFFHHHHHHHGHHHFFHHHGHFHHHHHFHGHHHHGGGG?FGDGGFHHGHHFFHGHGGBGGGGHGGGGGGG
@M02034:409:000000000-BFKT7:1:1107:14246:4406 1:N:0:35
AAAGTCGAGGTGCCTAAAGTGGCAACCCAGACTGGGAAGGGGGTTGGTGGTGTAGAGCTTCCTGTAGCCGCATGGCGTTCGTACTTAAATATGGAACTAACCATTCCAATTTTCGCTGTCTCTTATACACATCTCCGAGCCCACGAGACA
+
ABBBAFBBBBAAGGGFGGGGGGGGGHHGGHHGHHGHHHGGGGGEFGGEFGBFFGHGHHHHHGHGFGHHHGGGGGHHGFGGGEHHHHHHHHHHGHFFHHHGHHEHGHHFHHHHHHGGGGGHFHHHFHHHFFBGFHHHE@DAGFHGGGGGGC
@M02034:409:000000000-BFKT7:1:1107:7633:4408 1:N:0:35
AAAGTCGAGGTGCCTAAAGTGGCAACCCAGACTAGTAATACTGTTGGTGGTGTAGAGCTTCCTGTAGCCGCATGGCGTTCGTACTTAAATATGGAACTAACCATTCCCAATTTTCGCTGTCTCTTATACACATCTCCGAGCCCACGAGAC
+
A3AAAFABDB>AGFGGGGGGGFGGGGHDFCFFGFHHHHFHHHHHHHHGGAEFGGAFFGHHFGHGHHHHHGGEEFHHGGGGGGHEHHHGFHHHHFGEHHFHHHHGHGHGH3BFGHHCGGGGB?GHHBGHFFGFC?FGBDCCGGAGFGCGGD
@M02034:409:000000000-BFKT7:1:1107:14713:4411 1:N:0:35
AAAGTCGAGGTGCCTAAAGTGGCAACCCAGACTAATAATAATGTTGGTGGTGTAGAGCTTCCTGTAGCCGCATGGCGTTCGTACTTAAATATGGAACTAACCATTCCAATTTTCGCTGTCTCTTATACACATCTCCGAGCCCACGAGAC
+
?AAAAFBBBB>AGGGGGGGGGGFCFGGEEGEFFDFHHFHFHHHGHEFAFEAAFBGFHFGGHGHGGHFFHGGEEEFFEBEEE?CGHHGEHFFDGFFHHHHHFGFHHHGEHHHHHFEGGGEHGFHFFFGGFFFGHGHFD?CBFEHFGGGGD
@M02034:409:000000000-BFKT7:1:1107:16657:4417 1:N:0:35
AAAGTCGAGGTGCCTAAAGTGGCAACCCAGACTTGTATGACTGTTGGTGGTGTAGAGCTTCCTGTAGCCGCATGGCGTTCGTACTTAAATATGGAACTAACCATTCCAATTTTCGCTGTCTCTTATACACATCTCCGAGCCCACGAGACA
+
BBBBBFBBBBAAFGGFGGGFGGGGHGHFGHHGHHHHHHHFHHHHHHGEFGBBBFGGHHHHHHHHHHHGHGGGGGHHEEGGFEGHHHGFHHHHHHGGHHGHHHDGHHGFHHHHHEGGGGGGHHHGHHHFFGDGHHHEFCGDCEGGGGGGGH
@M02034:409:000000000-BFKT7:1:1107:18353:4436 1:N:0:35
AAAGTCGAGGTGCCTAAAGTGGCAACCCAGACTT
+
1A>AADA1>1A11FGAF1AFGGG01E0AFCA0FG
@M02034:409:000000000-BFKT7:1:1107:11551:4438 1:N:0:35
AAAGTCGAGGTGCCTAAAGTGGCAACCCAGACTATGGAGAAGGTTGGTGGTGTAGAGCTTCCTGTAGCCGCATGGCGTTCGTACTTAAATATGGAACTAACCATTCCAATTTTCGCTGTCTCTTATACACATCTCCGAGCCCACGAGAC
+
BBBBBFBBBBBBGGGGGGGGGFEHHGHGGHHGHHHHHGHHHHHFGHGEFGFFFGGHHHHHFHHHHFGHHGGGGGHGGGGGGGHHHHHHHHHHHBFEGHFFGFFHHFGFHHHHHHGGGGGGHHHHGHHHFGFFFHDGGBG?DGHGGFGCD
@M02034:409:000000000-BFKT7:1:1107:19214:4441 1:N:0:35
AAAGTCGAGGTGCCTAAAGTGGCAACCCAGACTAATCCGCAGGTTGGTGGTGTAGAGCTTCCTGTAGCCGCATGGCGTTCGTACTTAAATATGGAACTAACCATTCCAATTTTCGCTGTCTCTTATACACATCTCCGAGCCCACGAGAC
+
BBBCBFCCCCABGGGGGGGGGGGHHHHGGHHGHHHHHHGGCEGHHHGEFFEFHFGFHHHHHHHGGHHHHGGGGGHHGEGGGFHHHGGGHHHHHGGHHHHHHHFHHHGGHHHHHHGGGGGHHHHHHHFHHGFHHHFGE@FFGGGGGGGGG
@M02034:409:000000000-BFKT7:1:1107:18363:4451 1:N:0:35
AAAGTCGAGGTGCCTAAAGTGGCAACCCAGACTTCGAATAAGGTTGGTGGTGTAGAGCTTCCTGTAGCCGCATGGCGTTCGTACTTAAATATGGTACTAACCATTCCAATTTTCGCTGTCTCTTAT
+
BBABBFBBBBBBFGGGGGGGGGGFGHHACGCFHHA22AFCF5BGFHGGF?EE13D5A5GGDFGFHBFB3AE0EEE1>BEEDG21FFGG3FE@4F44BFGB303BF4F4?BFHH4/EE<E3FGGF4F
@M02034:409:000000000-BFKT7:1:1107:21737:4452 1:N:0:35
AAAGTCGAGGTGCCTAAAGTGGCAACCCAGACTGTTAGGCATGTTGGTGGTGTAGAGCTTCCTGTAGCCGCATGGCGTTCGTACTTAAATATGGAACTAACCATTCCAATTTTCGCTGTCTCTTATACACATCTCCGAGCCCACGAGACA
+
BCCCCFCCBCABGGGGGGGGGGGHHHHGGHHGHH35D523BBGHHHHGGGEFFGHHHHHHHHHHHHHHHGGGGGHGGGGGGGHHHHHHHHHHHHGGHHHHHHGHHHHHHHHHHHGGGGGHHHHHGHHHGHFFHHHHG/DGGGHGGGGGGB
@M02034:409:000000000-BFKT7:1:1107:10459:4452 1:N:0:35
AAAGTCGAGGTGCCTAAAGTGGCAACCCAGACTGCGGCTCGGGTTGGTGGTGTAGAGCTTCCTGTAGCCGCATGGCGTTCGTACTTAAATATGGAACTAACCATTCCAATTTTCGTGTCTCTTATACACATCTCCGAGCCCACGAGACAG
+
ABAABFCCCCACGGGGGGGGGGGHHHHGGHHGHGHGGGGGGGGGFGGEFFEFFGGFGHHHGHHHHHGFHGGGGGHHGGGGFFHHHHGGHHGHHHFFHHGHHHFHHGFGFHHHHGGHGCFFFGHFHDGHFFFGHFFGCGGGGHG?D?EGHG
@M02034:409:000000000-BFKT7:1:1107:10473:4466 1:N:0:35
AAAGTCGAGGTGCCTAAAGTGGCAACCCAGACTGCGGCTCGGGTTGGTGGTGTAGAGCTTCCTGTAGCCGCATGGCGTTCGTACTTAAATATGGAACTAACCATTCCAATTTTCGTGTCTCTTATACACATCTCCGAGCCCACGAG
+
BCCAAFABBBBBGGGGGGGGGGGHFGHGGEGGH3BEGCGEG0EGC0AEE1EE13D555@B5FGBB5B53>E/EEC1>1EE1?2??FHHBGHGHH33BFFH303FE4G4FHFHH3<FCFHHHHH2GFFFHBGFDGFD>A?@FFF--<
@M02034:409:000000000-BFKT7:1:1107:12491:4484 1:N:0:35
AAAGTCGAGGTGCCTAAAGTGGCAACCCAGACTGTTTGGTGTGTTGGTGGTGTAGAGCTTCCTGTAGCCGCATGGCGTTCGTACTTAAATATGGAACTAACCATTCCAATTTTCGCTGTCTCTTATACACATCTCCGAGCCCACGAGACA
+
BBCCBFBADBACGGGGFGGGGGGHHHHGGHHGHHHHHHGBFHGHHHHGFGEFHHHHHHHHHHHHGHHHHGGGGGHHGFGGGGHHHHHGHHGHHHFFHGHFHHFHHHHGHHHHHHGGGGGHHGHHHHGHGHFHHHHGGCCCGFHGGGGGGF
@M02034:409:000000000-BFKT7:1:1107:23212:4485 1:N:0:35
AAAGTCGAGGTGCCTAAAGTGGCAACCCAGACTAAGAATAATGTTGGTGGTGTAGAGCTTCCTGTAGCCGCATGGCGTTCGTACTTAAATATGGAACTAACCATTCCAATTTTCGCTGTCTCTTATACACATCTCCGAGCCCACGAGACA
+
AABB>DAAB@AAFGGGGGFGBGFGHHHGGHHGGHHHHHHHFGHDHHHEFGFGHHHFGFHHDHHHHHHGGGGGGGHFGGGGGFHHHHGFGHHFHFHGFHEGHFFGHHHFHGGGHFGGGGFFHHHGHFHHGFFHBFFFC<CC@FE/C@CEGC
@M02034:409:000000000-BFKT7:1:1107:21332:4488 1:N:0:35
AAAGTCGAGGTGCCTAAAGTGGCAACCCAGACTATTCATACGGTTGGTGGTGTAGAGCTTCCTGTAGCCGCATGGCGTTCGTACTTAAATATGGAACTAACCATTCCAATTTTCGCTGTCTCTTATACACATCTCCGAGCCCACGAGACA
+
BCCDCFCCBCCCGGGGGGGGGGGHHHHGGHHGHHHHHHHHHHGHGGGGGGGGHHHHHHHHHHHHHHHHHGGGGGHHGGGGGGHHHHHHHHHHHHFHHHGGHHGHHHHHHHHHHHGGGGGHHHHHHHHHGGHHGHHGGCGGGGHGGGGDGC
@M02034:409:000000000-BFKT7:1:1107:20329:4492 1:N:0:35
AAAGTCGAGGTGCCTAAAGTGGCAACCCAGACTACGAATCCTGTTGGTGGTGTAGAGCTTCCTGTAGCCGCATGGCGTTCGTACTTAAATATGGAACTAACCATTCCAATTTTCGCTGTCTCTTATACACATCTCCGAGCCCACGAGACA
+
AAAA>BA>@2>4FGGGBGFGFGGHHGHFGDDGGGHGGGHGFHHHHGHGGGEFHDHGHHHGHHGGFHHHGGG>FGAHGGGFGEGHHHGHDGFHHHHHFHG3GHFGHHFDFFFEFHEGEGGGHHGHFHFGGHBFCFDGD/<CGGHGGC/CC?
@M02034:409:000000000-BFKT7:1:1107:20347:4492 1:N:0:35
AAAGTCGAGGTGCCTAAAGTGGCAACCCAGACTACGAATCCTGTTGGTGGTGTAGAGCTTCCTGTAGCCGCATGGCGTTCGTACTTAAATATGGAACTAACCATTCCAATTTTCGCTGTCTCTTATACACATCTCCGAGCCCACGAGACA
+
CCCCBFAADBABGGGGGGGFGGGHHHHGGHHGHHHGGHHGHHHHHHGEFGEFBGHGHHHHHHHGGFHHHEGGGGGGFEFGGFHHHHHHHHHFGHFFFHHHFHDGHHHFFGHHHHGGGGGGHHHHHFGHGGFHHHHFE/BDGGHFGGGGGB
@M02034:409:000000000-BFKT7:1:1107:8409:4498 1:N:0:35
AAAGTCGAGGTGCCTAAAGTGGCAACCCAGACTACTCATAATGTTGGTGGTGTAGAGCTTCCTGTAGCCGCATGGCGTTCGTACTTAAATATGGAACTAACCATTCCAATTTTCGCTGTCTCTTATACACATCTCCGAGCCCACGAGAC
+
BBBBBFBBB@BBGGGGBGGFGGGHGHHGGHHGHHHHGHHBDDADFHHFFFAFHHHHGBGHEFHGFGHFGEE0EFHHEFGGGGGHGH4@EGGHGHGFEFBB@FGGHH4GHHHHHFEEFEF3FBDGFGB???DCCG3BC<C@DGAA<B@DF
@M02034:409:000000000-BFKT7:1:1107:17012:4507 1:N:0:35
AAAGTCGAGGTGCCTAAAGTGGCAACCCAGACTGTGCATAATGTTGGTGGTGTAGAGCTTCCTGTAGCCGCATGGCGTTCGTACTTAAATATGGAACTAACTATTCCAATTTTCGCTGTCTCTTATACACATCTCCGAGCCCACGAGACA
+
ABABADAABDBBGGGG4GGGGFGFHHHGGHHGH3AB55DG5DGBDG22A2BE13D5EFGG5FFFG5AEDFG0EE11>E0FFEFCFBGFFFF@GF33BBDCF34BBDF4?FGHF?EGGE<B4FFB44BDF3GCGFHHG@CGGCHGGGC</?
@M02034:409:000000000-BFKT7:1:1107:15342:4507 1:N:0:35
AAAGTCGAGGTGCCTAAAGTGGCAACCCAGACTACTAAGAATGTTGGTGGTGTAGAGCTTCCTGTAGCCGCATGGCGTTCGTACTTAAATATGGAACTAACCATTCCAATTTTCGCTGTCTCTTATACACATCTCCGAGCCCACGAGACA
+
AABCBFCABCABGGGGGGGGFGGGHHHGGHHGHHHHHHHHHHHHHHGAFEFEGBGFFGGHEFHHGFFFGEGCGGGCEEGGGEFGHHHHGHHHGGBBGHHHFGBGHGHFHHHHHFGGGGEGBGFHEGHFHGHHGFHBE?CGGGGGGGGGG=
@M02034:409:000000000-BFKT7:1:1107:7774:4508 1:N:0:35
AAAGTCGAGGTGCCTAAAGTGGCAACCCAGACTTCGTCTCCTGTTGGTGGTGTAGAGCTTCCTGTAGCCGCATGGCGTTCGTACTTAAATATGGAACTAACCATTCCATTTTCGCTGTCTCTTATACACATCTCCGAGCCCACGAGACAG
+
ABBABFABBBAAGGGGGGGGGGGGFHHGGHHGBGFEH?FFHHHHHHEEF?EFG3D5A5AFGCEGBDADBEG0EEG1>EECEBBFGHHFHHFFFE33B3FFG0FFEGE4FGDGH/>/E/FDHGFBF4B?22BGD3BC@D/C?C/<?CFAGH
@M02034:409:000000000-BFKT7:1:1107:22288:4513 1:N:0:35
AAAGTCGAGGTGCCTAAAGTGGCAACCCAGACTGGTCGGGGTGTTGGTGGTGTAGAGCTTCCTGTAGCCGCATGGCGTTCGTACTTAAATATGGAACTAACCATTCCAATTTTCGCTGTCTCTTATACACATCTCCGAGCCCACGAGACA
+
CCCCCFCBCCCCGGGGGGGGGGGHHHHGGHHGHHHGHGGGGEEFGHHFGGEFHHHGHHHHHHHHHHHHHGGGGGHHGEGGGFGHHHHHGHHHHHHHFHHHGFHHHHHGGHHHHHGGGGGGHHHHHHHHFHGHHHGHFFGGGGHGG@CGGF
@M02034:409:000000000-BFKT7:1:1107:8418:4514 1:N:0:35
AAAGTCGAGGTGCCTAAAGTGGCAACCCAGACTACTCATAATGTTGGTGGTGTAGAGCTTCCTGTAGCCGCATGGCGTTCGTACTTAAATATGGAACTAACCATTCCAATTTTCGCTGTCTCTTATACACATCTCCGAGCCCACGAGAC
+
CCCCCFCCCCBCGGGGGGGGGGGHHHHGGHHGH33DFDGHGHHHFHHAA2EFAAG5EAFG5FFFF5F5BEEEEEF1EEEGAECECGHEDGHHHF33FGHHB13FG4GB4FDHHD@EGAEFFHHHBGHBHFHFHHHBF?CD/FHFGCGGG
@M02034:409:000000000-BFKT7:1:1107:22270:4516 1:N:0:35
AAAGTCGAGGTGCCTAAAGTGGCAACCCAGACTGGTCGGGGTGTTGGTGGTGTAGAGCTTCCTGTAGCCGCATGGCGTTCGTACTTAAATATGGAACTAACCATTCCAATTTTCGCTGTCTCTTATACACATCTCCGAGCCCACGAGACA
+
BBABAFABCBBCGGGGGGGGGGGHHHHGGHHGHHFHGAE?AEGGGHHGFGEFFGHGHHHHHHHHHEHHHGGGGGHGGGGGGGHHHHHHHHGHHFFHHHHHHHHHHGHHHHHHHHGGGGGHHGHHHHGHGHGHHHGDF?CCGGFGCGCGG>
@M02034:409:000000000-BFKT7:1:1107:13674:4528 1:N:0:35
AAAGTCGAGGTGCCTAAAGTGGCAACCCAGACTAATAAGCAGGTTGGTGGTGTAGAGCTTCCTGTAGCCGCATGGCGTTCGTACTTAAATATGGAACTAACCATTCCAATTTTCGCTGTCTCTTATACACATCTCCGAGCCCACGAGACA
+
AABA>DAABBBBGGGGGGGGGGGHFGGGGHHGHHGGHHHHGHGFGHEAAEECAAGEFFFHGGHGGGFBFEFCFGFGEEEGGFHCGHHHHHHFHHF3FFFFCFHGHFHBHHHHHHGGGGEFGHGHGHHHFFFFFFD2?/<>CGEGG@CGD?
@M02034:409:000000000-BFKT7:1:1107:15335:4528 1:N:0:35
AAAGTCGAGGTGCCTAAAGTGGCAACCCAGACTACT
+
AAAAAFBBBBBBGGGGGGGGGGGHHHGGG2FFH335
@M02034:409:000000000-BFKT7:1:1107:24493:4530 1:N:0:35
AAAGTCGAGGTGCCTAAAGTGGCAACCCAGACTCTGGTTTTTGTTGGTGGTGTAGAGCTTCCTGTAGCCGCATGGCGTTCGTACTTAAATATGGAACTAACCATTCCAATTTTCGCTGTCTCTTATACACATCTCCGAGCCCACGAGACA
+
A?11A3AADD1>BFGGGGGGG1A0F0G0F00FHFFAGGGFFGEHHHHAA//BG1EBDBGGFBGEFHGFHGECEEHFE/EFE/>F/F2@@FBGFGDDGHEGCCGCHHHFFHFHHGEGGE?GHHHHEFGFG1FBGHHFC/BCCGEFCCCC??
@M02034:409:000000000-BFKT7:1:1107:15372:4530 1:N:0:35
AAAGTCGAGGTGCCTAAAGTGGCAACCCAGACTAATAATAAGGTTGGTGGTGTAGAGCTTCCTGTAGCCGCATGGCGTTCGTACTTAAATATGGAACTAACCATTCCAATTTTCGCTGTCTCTTATACACATCTCCGAGCCCACGAGAC
+
BBBBAFBBBBBBGGG5FGGGGGGHGHHGGHHGH33FD5F555BDGHGGFGAFFEHGGHHHFFHHHDGFFEGGGGHFGFGGE1FHCFHGHHHGHHFGBGDGEG3BHFFFFHHHHFECE??E4FHGFHGDFG2CFFHBF@G@@F/CB@CGG
@M02034:409:000000000-BFKT7:1:1107:20608:4536 1:N:0:35
AAAGTCGAGGTGCCTAAAGTGGCAACCCAGACTAATCAGAAGGTTGGTGGTGTAGAGCTTCCTGTAGCCGCATGGCGTTCGTACTTAAATATGGAACTAACCATTCCAATTTTCGCTGTCTCTTATACACATCTCCGAGCCCACGAGACA
+
CCCCCFCCCCAAGGGGGGGGGGGHGHHGGHHGHHHHHHHHHHHHHHGFGGBFGFHHHHHHHFHGGHHHHEEFGGHHGEGGGFHHHHHGGHHHHHHHHHGHHHFHGHHHHHHHHHGGGGGHHHHHHHGHHHFHHHHHC/DDGGHGGGGGGF
@M02034:409:000000000-BFKT7:1:1107:17369:4536 1:N:0:35
AAAGTCGAGGTGCCTAAAGTGGCAACCCAGACTACGCCTCGTGTTGGTGGTGTAGAGCTTCCTGTAGCCGCATGGCGTTCGTACTTAAATATGGAACTAACCATTCCAATTTTCGCTGTCTCTTATACACATCTCCGAGCCCACGAGACA
+
ABBBCFCBBBBAGGGGGGFGGGGHGHHFGHHGHHHGGGHGGHHHHHHEFEEFFFGFFHHHHCHHHHHHHGGGGGHHGFGGGFHHHHHFFHHHHHHHHHHHHHEHGHFFHHHHHHGGGGEHHHHHHGGHGHFHHHHBCBDCCACFGGGGGE
@M02034:409:000000000-BFKT7:1:1107:12049:4544 1:N:0:35
AAAGTCGAGGTGCCTAAAGTGGCAACCCAGAATAATGTTGGTGGTGTAGAGCTTCCTGTAGCCGCATGGCGTTCGTACTTAAATATGGAACTAACCATTCCAATTTTCGCTGTCTCTTATACACATCTCCGAGCCCACGAGACAGGCAGA
+
>AAAAFBBDBABGGGGGGGGGGGHHHHGGHHHHHGHHGHHHGGGEFEHGHDHHHHHHHFFHGHGGEGGHFEEEFGGHHHHHHFGHHHHGGEHFHGHGHHHHHFGHHHGGGGGGFHHHHHHHHHFFGGHHFECGFGEEEGGCGGHGGGHGE
@M02034:409:000000000-BFKT7:1:1107:14422:4552 1:N:0:35
AAAGTCGAGGTGCCTAAAGTGGCAACCCAGACTAATCATAATGTTGGTGGTGTAGAGCTTCCTGTAGCCGCATGGCGTTCGTACTTAAATATGGAACTAACCATTCCAATTTTCGCTGTCTCTTATACACATCTCCGAGCCCACGAGACA
+
AAABBFBBBBAACGGFGBAAEGGHHAGGGHGFHHHCHGHHHHHHHHHEFEFFHGGEDDGHHHHFFGGEHFGEGGGFEEEGGEHHHGHHHHHEGHGGHHGGHFDGHHHFHHHHHHEEGGFFBGHHFHEHFHBGFHHEC/B<CFFECCCDDC
@M02034:409:000000000-BFKT7:1:1107:24540:4555 1:N:0:35
AAAGTCGAGGTGCCTAAAGTGGCAACCCAGACTCCGGGTCCTGTTGGTGGTGTAGAGCTTCCTGTAGCCGCATGGCGTTCGTACTTAAATATGGAACTAACCATTCCAATTTTCGCTGTCTCTTATACACATCTCCGAGCCCACGAGAC
+
AABBCFCCCDCAGGGGGGGDGGGHHHHGGHHGHHHGGGGGHHHHHHHGFGEFGHHFGHHHHFHHHHHFHGEFGGHHGEFGEFHHHHHHHHHHHHHHHHHGHHHHGFHHHHHHHHGGGGGGHGGHHHHHHH2GGGFFD<C@FGHGGGGGG
@M02034:409:000000000-BFKT7:1:1107:22571:4558 1:N:0:35
AAAGTCGAGGTGCCTAAAGTGGCAACCCAGACTATGCGTCATGTTGGTGGTGTAGAGCTTCCTGTAGCCGCATGGCGTTCGTACTTAAATATGGAACTAACCATTCCAATTTTCGCTGTCTCTTATACACTCTCC
+
ABBABFBBCBCCGGGGGGGGGGGHHHGGGHHGHH5DD2B22BFFGHGEFGEGHHHHHHHHHHHHHHHHHGGGGGHHGGGGGGHHHHHHHHHHHGHGHHHGGHHHHHHHHHHHHHGGGGGFFGHHHHHHG23BB2F
@M02034:409:000000000-BFKT7:1:1107:19311:4562 1:N:0:35
AAAGTCGAGGTGCCTAAAGTGGCAACCCAGACTAATAATCAGGTTGGTGGTGTAGAGCTTCCTGTAGCCGCATGGCGTTCGTACTTAAATATGGAACTAACCATTCCAATTTTCGCTGTCTCTTATACACATCTCCGAGCCCACGAGACA
+
CCDCBFBCCCBBGGGGGGGGGGGHHHHGGHHGHHFHHHHHHHHHHHEEEGEFGFHFHHHHHHHHFFGGGEGEGGHFGGEGGEFHHHGHHHHHHHBDFHHHHGBGFEGFFGHHHBEDGDEFHHGHFFHGHFHGHHHGECCFFGEFGGGGGG
@M02034:409:000000000-BFKT7:1:1107:20095:4569 1:N:0:35
AAAGTCGAGGTGCCTAAAGTGGCAACCCAGACTACGACGGATGTTGGTGGTGTAGAGCTTCCTGTAGCCGCATGGCGTTCGTACTTAAATATGGAACTAACCATTCCAATTTTCGCTGTCTCTTATACACATCTCCGAGCCCACGAGACA
+
BBCBCFCCCCAAGGGGGGGGGGGHHHHGGHGGHHHGGGGGGGGHHHHFGGFFHGHGHHHHHHHHGHHHHGGGGGGGGEGGGGHHHHHHHHGHHHGFFHGGHHFHHHHFHHHHHHGGGFGHHHHHHHHHEFFHHHHBE<CGGGHGGGGGGB
@M02034:409:000000000-BFKT7:1:1107:23152:4573 1:N:0:35
AAAGTCGAGGTGCCTAAAGTGGCAACCCAGACTGGGAGTGGGGTTGGTGGTGTAGAGCTTCCTGTAGCCGCATGGCGTTCGTACTTAAATATGGAACTAACCATTCCAATTTTCGCTGTCTCTTATACACATCTCCGAGCCCACGAGAC
+
BBBBBFBADDABGGGGGGGFGGDFBGHGGHGGHHHHHFEGGCGAEAFEFFBFFGGDGGHHGFHFGGGGFE@EGGHHGEFGEEHGHHGBGHFHGHGBGHFFHGFHGFDFFHGHHGGGGGEBGHDHFHHGBCGBFG@GC>B/>FGGC@FDD
@M02034:409:000000000-BFKT7:1:1107:22218:4573 1:N:0:35
AAAGTCGAGGTGCCTAAAGTGGCAACCCAGACTGTGCGGG
+
BBBBBFBBBBBBGGGGFFGGGGGHHHHGGHHGHH355EEE
@M02034:409:000000000-BFKT7:1:1107:21782:4574 1:N:0:35
AAAGTCGAGGTGCCTAAAGTGGCAACCCAGACTCCTAAGAAGGTTGGTGGTGTAGAGCTTCCTGTAGC
+
CCCCCFABBCCCGGGGGGGGGGGHHHHGGHHGH3F335B353BBBGEAA1B1A3F5D5BB5BA5B555
@M02034:409:000000000-BFKT7:1:1107:21765:4578 1:N:0:35
AAAGTCGAGGTGCCTAAAGTGGCAACCCAGACTACGAAGAAGGTTGGTGGTGTAGAGCTTCCTGTAGCCGCATGGCGTTCGTACTTAAATATGGAACTAACCATTCCAATTTTCGCTGTCTCTTATACACATCTCCGAGCCCACGAGACA
+
AABBAFBCCCBCGGGGGGGGGGGHHHHGGHHGHHHGGHGGHHHGHHGGFGEFFHHHHHHHHHHHHHHHHGGGGGHGGEGGGGHHHHHHHHHHHHHHHHGGHGFHHGHHHHHHHEGGGGGGHHHHGHHHGHFHHHHHGGGGGGHGGGGGGC
@M02034:409:000000000-BFKT7:1:1107:9847:4581 1:N:0:35
AAAGTCGAGGTGCCTAAAGTGGCAACCCAGACTGATAAGCATGTTGGTGGTGTAGAGCTTCCTGTAGCCGCATGGCGTTCGTACTTAAATATGGAACTAACCATTCCAATTTTCGCTGTCTCTTATACACATCTCCGAGCCCACGAGACA
+
BBBBBFBBBBBBGGGGGGGGGGGHFHHGGHHGHHHHHHHHHHHGHHHFFGFGHHHHHFHHHHGGGHHGHGGGGGHGGGGGGGHHHHHGHHHHHHHFFHHFHHFHHFHHHHHHHHEDGGGGHGHHHHFHHHFHHHHDGCGGGFHGGGGGGF
@M02034:409:000000000-BFKT7:1:1107:14789:4583 1:N:0:35
AAAGTCGAGGTGCCTAAAGTGGCAACCCAGACTAAGCCTGATGTTGGTGGTGTAGAGCTTCCTGTAGCCGCATGGCGTTCGTACTTAAATATGGAACTAACCATTCCAATTTTCGCTGTCTCTTATACACATCTCCGAGCCCACGAGACA
+
BCBCBFCBCCABGGGGGGGGGGGHFHHGGHHGHCH33F3A25DGHHHEFGEFGFHHHHHHHHHHGHHHHGGGGGHHGGGGGFHHHHHGHHHHHHHGHHHHHHFHHHHHGHHHHHGGGGGGHHHHGHGHGHEHHHHGF/BCFFHGGGGGG=
@M02034:409:000000000-BFKT7:1:1107:23493:4585 1:N:0:35
AAAGTCGAGGTGCCTAAAGTGGCAACCCAGACTCCTTCGAATGTTGGTGGTGTAGAGCTTCCTGTAGCCGCATGGCGTTCGTACTTAAATATGGAACTAACCATTCCAATTTTCGCTGTCTCTTATACACATCTCCGAGCCCACGAGAC
+
AAAAAF3ADDAAFGFFGGGGGGFGEHHAFCDEGHHGFGGHAFG5B5AFGGEGGHHEHH3GBGHHEDFDFEGGGGHHGGGGGGHHGFHFGHF@FEB@GFFGHHFHHFFHEFHHHFEGGEEBGGFGHHGGGFGHFHHF?<CDCGHGGGGG<
@M02034:409:000000000-BFKT7:1:1107:14578:4588 1:N:0:35
AAAGTCGAGGTGCCTAAAGTGGCAACCCAGACTAGTAATGCTGTTGGTGGTGTAGAGCTTCCTGTAGCCGCATGGCGTTCGTACTTAAATATGGAACTAACCATTCCAATTTTCGCTGTCTCTTATACACATCTCCGAGCCCACGAGACA
+
?AAAAFAADB>AFGGGGGGGGCEFBCFEGHHGHHHFGFCHFHHHHHHAFE2BBDF5GHHHHFHF5FGHHGGEFEHHFEFGEEFEHHHEHHGGGGEGHHHGFFHHHHHFHHHHHHGGGGFDFHGHFFDGFFFGHHGDECGFGGFFGGGGDF
@M02034:409:000000000-BFKT7:1:1107:15261:4593 1:N:0:35
AAAGTCGAGGTGCTAAAGTGGCAACCCAGACTAGTTGTAGTGTTGGTGGTGTAGAGCTTCCTGTAGCCGCATGGCGTTCGTACTTAAATATGGAACTAACCATTCCAATTTTCGCTGTCTCTTATACACATCTCCGAGCCCACGAGACAG
+
AAABBFBBBB2AG45FGEFGFGHHHGGGHHCGHHGHH5FGHHHGHHEEEEFHFHBGHHHHFHHHFGGFFEGGGGHEGGGGEGEHHGFHHGHHGGHBFFGHFFFGE4F4FGHHHGDGG?GHHHHGHGGHGHHHHHHGC@<<FGCBC?EDFF
@M02034:409:000000000-BFKT7:1:1107:23929:4594 1:N:0:35
AAAGTCGAGGTGCCTAAAGTGGCAACCCAGACTCAGCAGTCTGTTGGTGGTGTAGAGCTTCCTGTAGCCGCATGGCGTTCGTACTTAAATATGGAACTAACCATTCCAATTTTCGCTGTCTCTTATACACATCTCCGAGCCCACGAGACA
+
BBBCCFCCCCABGGGFGGGGGGGHFGGGGGHGHHHHHHHDGGHGHHHEFDEFFGGGGHHHHHHHHFHGHGGGGGHHGEGGGGHHHHHHHHFFGGFEHHGHHHHGHHFFHHHHGHGGGGGGHHHGHGHHFHFBFHHHGBFGGGHGGGGGGF
@M02034:409:000000000-BFKT7:1:1107:8140:4598 1:N:0:35
AAAGTCGAGGTGCCTAAAGTGGCAACCCAGACTGGGTGTGGGGTTGGTGGTGTAGAGCTTCCTGTAGCCGCATGGCGTTCGTACTTAAATATGGAACTAACCATTCCAATTTTCGCTGTCTCTTATACACATCTCCGAGCCCACGAGAC
+
BBBBBFBBDBBBGGGGGGGGGGGHBGFGFHEFHHHGGFEEGGCFEGGEFEEFHGHFHHHHHGHHHHHFGFGEEGHHEEFGGE2FGHHFHGFHHFBGFHHGGFHGFHFFGGHHHBDGGGGFFFGGHFFFFFHBGGGBGCGGCGHGG<-A?
@M02034:409:000000000-BFKT7:1:1107:17620:4599 1:N:0:35
AAAGTCGAGGTGCCTAAAGTGGCAACCCAGACTAATCATAATGTTGGTGGTGTAGAGTTTCCTGTAGCCGCATGGCGTTCGTACTTAAATATGGAACTAACCATTCCAATTTTTGCT
+
AAAABFAA@DAAFGFGGGGFBDFFCGCEFCCFFB3BA5AAFGFGHHEBFEAFA3B5F55DFFGF5D5D3AA0ABG1E1>?B12?FGFFDDFFG33BB3BGF1@B3GF44F3B44>3F
@M02034:409:000000000-BFKT7:1:1107:18038:4605 1:N:0:35
AAAGTCGAGGTGCCTAAAGTGGCAACCCAGACTGAGGGGGGGGTTGGTGGTGTAGAGCTTCCTGTAGCCGCATGGCGTTCGTACTTAAATATGGAACTAACCATTCCAATTTTCGCTGTCTCTTATACACATCTCCG
+
BB@AADAABDBBGGGFGGGFFFGFGHHACC2CGB3BE?ECGGFFDFFFF.;A99F/BF9FFFFFFFFFFFB=DFF?=FFFFFFFEFFFFFFFFE//;BBFB./BFEF/BFBFFB-AFFDBBFFFBFB//:BB9BF/A
@M02034:409:000000000-BFKT7:1:1107:21238:4615 1:N:0:35
AAAGTCGAGGTGCCTAAAGTGGCAACCCAGACTCCGAAGAAGGTTGGTGGTGTAGAGCTTCCTGTAGCCGCATGGCGTTCGTACTTAAATATGGAACTAACCATTCCAATTTTCGCTGTCTCTTATACACATCTCCGAGCCCACGAGAC
+
AABBADAABCBCGGGGGGGGGGGHHHHGGHHGHHHGGGFEHHHGHHGEFGBFGHHHFDGHHHHGFDFGGGGGGGHGEEGGFFHHHGGHGHFHHHFGFHHHFHHGHHGHGHHHHHFFGGGFHGHHHHGHFGFFFHH2C/B>CFHGGGG?A
@M02034:409:000000000-BFKT7:1:1107:15404:4622 1:N:0:35
AAAGTCGAGGTGCCTAAAGTGGCAACCCAGACTCCTAATCCTGTTGGTGGTGTAGAGCTTCCTGTAGCCGCATGGCGTTCGTACTTAAATATGGAACTAACCATTCCAATTTTCGCTGTCTCTTATACACATCTCCGAGCCCACGAGACA
+
BBCCAFBCCCBBGGGGGGGGGGGHHHHGGHHGHHHHHHHHHHHHHHHEFGEFGHHGHHHHHHHHHHHHHGGGGGHHGFGGGGHHHHHHHHGGHHFFHHGHHHEHHHHHFHHHGHGGGGGHHHHHFHGHECHHFHHHF?@DGGHGGGGGGF
@M02034:409:000000000-BFKT7:1:1107:9298:4627 1:N:0:35
AAAGTCGAGGTGCCTAAAGTGGCAACCCAGACTCAGCAGGCTGTTGGTGGTGTAGAGCTTCCTGTAGCCGCATGGCGTTCGTACTTAAATATGGAACTAACCATTCCAATTTTCGCTGTCTCTTATACACATCTCCGAGCCCACGAGACA
+
ABBCAFCCCCBCGGGGGGGGGGGHHHGGGHHGHGHHHFHHGHHHHHGEFEEFGHHFGGHHGHHHHFGFFEGFGGHCEFGGGGHHHHHHHHFHHHDBGHHHF0BFGFFFHFHHH4EGGGGFFHHHGHGHGGHHFHGHGCGGGEHGGCGGG=
@M02034:409:000000000-BFKT7:1:1107:18806:4630 1:N:0:35
AAAGTCGAGGTGCCTAAAGTGGCAACCCAGACTCAGCCTACTGTTGGTGGTGTAGAGCTTCCTGTAGCCGCATGGCGTTCGTACTTAAATATGGAACTAACCATTCCAATTTTCGCTGTCTCTTATACACATCTCCGAGCCCACGAGACA
+
BCBCCFCCCCBCGGGGGGGGGGGFHHHGGHGGHHHHHHHHHHGHHHHEFGEFHGHGHGHHHGHHHHHGHGGGGGHHEEFGGFHHHHHHHHHHHHEFHHHGHAGGHHGGGHHHHHGGGGGHHFHHHHHHGHEHFHHFF@FFGGHGGGGGF?
@M02034:409:000000000-BFKT7:1:1107:8180:4639 1:N:0:35
AAAGTCGAGGTGCCTAAAGTGGCAACCCAGACTACTACTCCGGTTGGTGGTGTAGAGCTTCCTGTAGCCGCATGGCGTTCGTACTTAAATATGGAACTAACCATTCCAATTTTCGCTGTCTCTTATACACATCTCCGAGCCCACGAGACA
+
BBCCBFCABBABGGGGGGGFGGGHGHHGGHHGHHHHHHHHHGGGGGEEFFEFBGHHHHHHHHHHHHHHHGGGGGHHGEGGGGHHHHGGHHHHHGGGHHGGHHGHHHHGHHHHHHGGGGGHFHHHHHHHGHFFHHHFDDG?GGHGGGGGGC
@M02034:409:000000000-BFKT7:1:1107:19464:4640 1:N:0:35
AAAGTCGAGGTGCCTAAAGTGGCAACCCAGACTAAGCAGAATGTTGGTGGTGTAGAGCTTCCTGTAGCCGCATGGCGTTCGTACTTAAATATGGAACTAACCATTCCAATTTTCGCTGTCTCTTATACACATCTCCGAGCCCACGAGAC
+
BCCCCFCCCCABGGGGGGGGGGGHHHHGGHGGHHHHHHHHGGHHHHHGGGEFHHHHHHHHHHHHHHHHHGGGGGHHGEGGGGHHHHHHHHHHHHGHHHHHHHGHHHHHHHHHHHGGGGGHHHHHHHHGHHGHHHHHGGGGGGHGGGGGG
@M02034:409:000000000-BFKT7:1:1107:11697:4643 1:N:0:35
AAAGTCGAGGTGCCTAAAGTGGCAACCCAGACTCCGGGTAATGTTGGTGGTGCAGA
+
BBCCBFBCCCBCGGGGGGGGGGGHHHHGGHH2G33AEFE23DGH5G2F11EA33D5
@M02034:409:000000000-BFKT7:1:1107:20705:4651 1:N:0:35
AAAGTCGAGGTGCCTAAAGTGGCAACCCAGACTATGGGTTCGGTTGGTGGTGTAGAGCTTCCTGTAGCCGCATGGCGTTCGTACTTAAATATGGAACTAACCATTCCAATTTTCGCTGTCTCTTATACACATCTCCGAGCCCACGAGAC
+
CCCCCFCCCCAAGGGGGGGGGGGHHHHGGHHGHHHHHHGGHGGFGGGEFGBFGHHHHHHHHHHHGHHHHGGGGGHHGEGGGGHHHHHGHHHHHHHHHHHHHHGHHHHHHHHHHHGGGGGGHHHHHHHFHHFHHHHHGCFDGGHGGGGGD
@M02034:409:000000000-BFKT7:1:1107:13243:4656 1:N:0:35
AAAGTCGAGGTGCCTAAAGTGGCAACCCAGACTGGGGTTCAGGTTGGTGGTGTAGAGCTTCCTGTAGCCGCATGGCGTTCGTACTTAAATATGGAACTAACCATTCCAATTTTCGCTGTCTCTTATACACATCTCCGAGCCCACGAGACA
+
BBBCBFBCCDCDGGGGGGGGGGGHHHHGGHHGHGHHGEFHHHHFGHFEFGEFGHHGHHHHHHHHGGHHHGGGGGHHGFGGGGHHHHHHHHHHHFFHHHHHHHEHHHHHHHHHHHGGGGGHHHHHHHGGHHHHHHHHGFGFGGHGGGGGGF
@M02034:409:000000000-BFKT7:1:1107:12753:4658 1:N:0:35
AAAGTCGAGGTGCCTAAAGTGGCAACCCAGACTCAGGAGTGTGTTGGTGGTGTAGAGCTTCCTGTAGCCGCATGGCGTTCGTACTTAAATATGGAACTAACCATTCCAATTTTCGCTGTCTCTTATACACATCTCCGAGCCCACGAGAC
+
ABBBBFCBBCABGGGGGGGGGGGHHHHGGHHGHHHHHHGFGHHGHHHFFGEFFGHHHHFHHHHHHGHHHGGGGGHHGFGGGFHHHHHGHHFGHHHFHEGGHHFHHHGHHHHHHHGGGGGGEHHHHHGHGHFGHHHHF?GCGGHGGGGGF
@M02034:409:000000000-BFKT7:1:1107:15331:4659 1:N:0:35
AAAGTCGAGGTGCCTAAAGTGGCAACCCAGACTAATCATCCGGTTGGTGGTGTAGAGCTTCCTGTAGCCGCATGGCGTTCGTACTTAAATATGGAACTAACCATTCCAATTTTCGCTGTCTCTTATACACATCTCCGAGC
+
3>AAAFABBB>AGBDGGGGFGGFHHHFGAGGAGHHHHHGHHEEEEGG1EDBBEGGFGGHHGFHH5EFFGGEEGGHHGEGEEFGGHHFFHHEHGHFEFGHHHAEGHFFDFHHHHHEFGGEEDGGFBGF22BBG1FHEB//>
@M02034:409:000000000-BFKT7:1:1107:10395:4663 1:N:0:35
AAAGTCGAGGTGCCTAAAGTGGCAACCCAGACTCAGCAGCCTGTTGGTGGTGTAGAGCTTCCTGTAGCCGCATGGCGTTCGTACTTAAATATGGAACTAACCATTCCAATTTTCGCTGTCTCTTATACACATCTCCGAGCCCACGAGACA
+
BCBBBFCCCCABGGGGGGGGGGGHHHHGGHHGHHHHHHHHHHHHHHHGGGEFBGHGHHHHHHHGGFHGGGGGGGHHGFGGGGHHHHHHHHHHHHGFFHGHHHGHHHHFGHGHHHGGGGGHHHHHHHFBGHFHFHHHGFFCGGHGGGGGGF
@M02034:409:000000000-BFKT7:1:1107:13226:4663 1:N:0:35
AAAGTCGAGGTGCCTAAAGTGGCAACCCAGACTGGGGTTCAGGTTGGTGGTGTAGAGCTTCCTGTAGCCGCATG
+
B@BABDAA@DABGFG5G4AFDGFFFHHGGFGGFGC2EEAGGHF5B20BA1AAA3D5BFHHFHF5FFGFDFE>E?
@M02034:409:000000000-BFKT7:1:1107:17346:4667 1:N:0:35
AAAGTCGAGGTGCCTAAAGTGGCAACCCAGACTTCTACTGGGGTTGGTGGTGTAGAGCTTCCTGTAGCCGCATGGCGTTCGTACTTAAATATGGAACTAACCATTCCAATTTTCGCTGTCTCTTATACACATCTCCGAGCCCACGAGACA
+
BBCCBFCCCCBBGGGGGGGGGGGHHHHGGHHGHHHHHHHHHHGGGGGFFGEFGGHHHHHHHHHHGHHHHGGGGGHHGGGGGGHHHHHHHHHHHHHGHHFGHHGHHHGHHHHHHHGGGGGHHHHHHHHHHHHHHHHGGGGGGGHGGGGGGB
@M02034:409:000000000-BFKT7:1:1107:10124:4668 1:N:0:35
AAAGTCGAGGTGCCTAAAGTGGCAACCCAGACTCCGACGAAGGTTGGTGGTGTAGAGCTTCCTGTAGCCGCATGGCGTTCGTACTTAAATATGGAACTAACCATTCCAATTTTCGCTGTCTCTTATACACATCTCCGAGCCCACGAGACA
+
CCCBBFCCCCBBGGGGGGGGGGGGFHHGGHHGHHHGGGGGGGGHHHGEFEAFHFHGHHHHHGHHHHHHHGGGGGHHFEGGGGHHHHHGHHGHHHFGHHHHHGHHHHHHHHHHHHGGGGGHGHHHHHHHGHFHHHHHFCGGGGHGGGGGG<
@M02034:409:000000000-BFKT7:1:1107:15204:4680 1:N:0:35
AAAGTCGAGGTGCCTAAAGTGGCAACCCAGACTGAGACG
+
BCCCCFCCCCAAGGGGGGGGGGGHHHHGGHHGHCHHFAE
@M02034:409:000000000-BFKT7:1:1107:17057:4690 1:N:0:35
AAAGTCGAGGTGCCTAAAGTGGCAACCCAGACTTCTGAGAAGGTTGGTGGTGTAGAGCTTCCTGTAGCCGCATGGCGTTCGTACTTAAATATGGAACTAACCATTCCAATTTTCGCTGTCTCTTATACACATCTCCGAGCCCACGAGACA
+
ABCBAFCBCCBBGGGGGGGGGGGHHHHGGHHGHHHHHHHHHHHBGHGFFFEFGHHHGFHHHHHHGFGFHGGGGGHHGGGGGGHHHHHHGHHHHHFGHHGGHHGGHHFHHHHHHHGGGGGHHHHHHHGHGHFHHHEHFCGGGEHFG/DGGF
@M02034:409:000000000-BFKT7:1:1107:19327:4694 1:N:0:35
AAAGTCGAGGTGCCTAAAGTGGCAACCCAGACTAATAATGGGGTTGGTGGTGTAGAGCTTCCTGTAGCCGCATGGCGTTCGTACTTAAATATGGAACTAACCATTCCAATTTTCGCTGTCTCTTATACACATCTCCGAGCCCACGAGAC
+
BCCCCFBBCCCCGGGGGGGGGGGHHHHGGHHGH3F55FG55AEEEGGGGGEFGFHEGHFHHHHHHGGFHGGEEGFEFEFGGFGHHHHHHHHHHHBDGHHHHFHGHGFBDFGHGFEGGEGHFHGHDDF3DFGHHGFHG?/<DCGGG??EC
@M02034:409:000000000-BFKT7:1:1107:19309:4702 1:N:0:35
AAAGTCGAGGTGCCTAAAGTGGCAACCCAGACTCATAATGGGGTTGGTGGTGTAGAGCTTCCTGTAGCCGCATGGCGTTCGTACTTAAATATGGAACTAACCATTCCAATTTTCGCTGTCTCTTATACACATCTCCGAGCCCACGAGACA
+
BCCCCFCCCCBBGGGGGGGGGGGHHHHGGHHGHHHHHHHHHHGGGGGGGGEFHHHHHHHHHHHHGHHHHGGGGGHGGFGGGFHHHHHGHHGHHHGGHHFGHGFHHFHHHHHHHHGGGGGHHHHHHHGHGHFHFHHHFCFFGGHGGGGGGF
@M02034:409:000000000-BFKT7:1:1107:10606:4703 1:N:0:35
AAAGTCGAGGTGCCTAAAGTGGCAACCCAGACTAAGAATGGGGTTGGTGGTGTAGAGCTTCCTGTAGCCGCATGGCGTTCGTACTTAAATATGGAACTAACCATTCCAATTTTCGCTGTCTCTTATACACATCTCCGAGCCCACGAGACA
+
BBBBBFBBBBABGGGCGFGGFGGGHHGGGHHGHHHHFHHHHGGEGGGFFGBFBFGHGGHHGHHGBEGGHEGEGGHHGFGGGGHHHHHHHHHHHHHEGGFEHHHHHGHHHHHHHFEFGGGEFHHHHHFGFHBGGHFGE<DCGGHGGGGGGF
@M02034:409:000000000-BFKT7:1:1107:11291:4704 1:N:0:35
AAAGTCGAGGTGCCTAAAGTGGCAACCCAGACTACGCCTCATGTTGGTGGTGTAGAGCTTCCTGTAGCCGCATGGCGTTCGTACTTAAATATGGAACTAACCATTCCAATTTTTCGCTGTCTCTTATACACATCTCCGAGCCCACGAGAC
+
ABABBFABBBABGGGGGGGGGGGHHHHGGHHGHHGGGGHGHHHHHHGGFG1FEFHFHHHHGFHGHHHHHGGGGGHHGEGGGEHHGHHGGHGHHFFGFHHGHHHHHHHHHGHHHHFGDGGGGHGHHFHHGBGHHFHHFGFGGFGHGGFGGD
@M02034:409:000000000-BFKT7:1:1107:22189:4708 1:N:0:35
AAAGTCGAGGTGCCTAAAGTGGCAACCCAGACTAAGAATTCGGTTGGTGGTGTAGAGCTTCCTGTAGCCGCATGGCGTTCGTACTTAAATATGGAACTAACCATTCCAATTTTCGCTGTCTCTTATACACATCTCCGAGCCCACGAGACA
+
AABBAFBBCCCCGGGGGGGGGGGHHHHGGHHGHHHHHHHHHGHFGGGEFFEFGHHHHHHGHHHHHHHHHGGGGGHHGGFGGGHHHHGGHHHHHHFHGHFFHHFHHGHHHHHHHFFEGGGHHGHHHHHFFHBHHHHHGGCGGGGGGGGGF<
@M02034:409:000000000-BFKT7:1:1107:15951:4710 1:N:0:35
AAAGTCGAGGTGCCTAAAGTGGCAACCCAGACTAATCATAAGGTTGGTGGTGTAGAGCTTCCTGTAGCCGCATGGCGTTCGTACTTAAATATGGAACTAACCATTCCAATTTTCGCTGTCTCTTATACACATCTCCGAGCCCACGAGACA
+
ABBBBFCCCCABGGGGGGGGGGGGHHHGGHHGHHHHHHHGHHHFGHGFFGBFFGHGHHHHHHHHGFHHHGGGGGHHGFGGGFHHHHHGHHHHHHHGHGFGHHFHGHHGHHHHHHGGGGGHGHFHHHGHGGFHHHHHD@DDGGHGFGGGGF
@M02034:409:000000000-BFKT7:1:1107:10581:4710 1:N:0:35
AAAGTCGAGGTGCCTAAAGTGGCAACCCAGACTCTGAATGCGGTTGGTGGTGTAGAGCTTCCTGTAGCCGCATGGCGTTCGTACTTAAATATGGAACTAACCATTCCAATTTTCGCTGTCTCTTATACACATCTCCGAGCCCACGAGACA
+
BABBBFCCCCCBGGGGGGGGGGGHGGHGGHHGHHHHHHHHHGGEEGGEAEAFGHHGGFHHHHHGGGGFGEEEGGHHEFGGFEGHHHHHDHHGHHGFFGDFGHGHHGHHHHHHHFGGGGGFHHHHFFGHF?DGGGD@CBDGGGGFGGGGGC
@M02034:409:000000000-BFKT7:1:1107:9564:4714 1:N:0:35
AAAGTCGAGGTGCCTAAAGTGGCAACCCAGACTCCGCAGCAGGTTGGTGGTGTAGAGCTTCCTGTAGCCGCATGGCGTTCGTACTTAAATATGGAACTAACCATTCCAATTTTCGCTGTCTCTTATACACATCTCCGAGCCCACGAGACA
+
CCCCCFCCCCAAGGGGGGGGGGGHHHHGGHHGHHHGGGGGHHHHHHGGFGFFGHHHHHHHHHHHHHHHHGGGGGHHGGGGGGHHHHHGHHHHHHFFFHHHHHGHHHGHHHHHHHGGGGGHHHHHGHHHHGHHHHHHGCFGGGHGGGGGG<
@M02034:409:000000000-BFKT7:1:1107:10679:4717 1:N:0:35
AAAGTCGAGGTGCCTAAAGTGGCAACCCAGACT
+
BCCCAFCCCCBCGGGGGGGGGGGHHHHGGHHGH
@M02034:409:000000000-BFKT7:1:1107:10593:4725 1:N:0:35
AAAGTCGAGGTGCCTAAAGTGGCAACCCAGACTCTGAATGCGGTTGGTGGTGTAGAGCTTCCTGTAGCCGCATGGCGTTCGTACTTAAATATGGAACTAACCATTCCAATTTTCGCTGTCTCTTATACACATCTCCGAGCCCACGAGACA
+
BBBBBFBBDBAAGGGGGGGFFGGHHHHGGHHGHGHGGHHHFGGEEEGEFEAABDGHHHHHHHHHGHHEGEGGGGHGGEFGGGGHHHHHHHFHHHFGFHFCFCDHHHHGHHHHHHEGGGFHHGHHHGFFFFFHHHGHFCCCGGFGGGCGG>
@M02034:409:000000000-BFKT7:1:1107:17383:4733 1:N:0:35
AAAGTCGAGGTGCCTAAAGTGGCAACCCAGACTCATAATACTGTTGGTGGTGTAGAGCTTCCTGTAGCCGCATGGCGTTCGTACTTAAATATGGAACTAACCATTCCAATTTTCGCTGTCTCTTATACACATCTCCGAGCCCACGAGACA
+
BBCCAFCCBCABGGGGGGGGGGGHHHHGGHHGHHHHHHHHHHHFHHHEFGEFHHHHHGHHHHHHHHHGHGGGGGHHGFGGGGHHHHHHHHHHHHHGHHHHHHGHHHHHHHHHHHGGGGGHHHHHHHHHHHGFHHHHGCGGGGHGGFGGGB
@M02034:409:000000000-BFKT7:1:1107:21458:4745 1:N:0:35
AAAGTCGAGGTGCCTAAAGTGGCAACCCAGACTGGGAGGACGGTTGGTGGTGTAGAGCTTCCTGTAGCCGCATGGCGTTCGTACTTAAATATGGAACTAACCATTCCAATTTTCGCTGTCTCTTATACACATCTCCGAGCCCACGAGACA
+
AA>>ADAADDAAGGGGGGGGGCGGHFFA2CGGFHHCAFA2FEAEFEEAFAABF3A5F53FGFH@FFGEHGFE>EHHF1EFGEFCEHFHF44FHEB?EFGHHGFGHGHBGF3GEBEGGCDF?GGF3DDGFCGHHFFGDCCCGGHGG-<AD>
@M02034:409:000000000-BFKT7:1:1107:15403:4745 1:N:0:35
AAAGTCGAGGTGCCTAAAGTGGCAACCCAGACTCAGAATAAGGTTGGTGGTGTAGAGCTTCCTGTAGCCGCATGGCGTTCGTACTTAAATATGGAACTAACCATCCAATTTTCGCTGTCTCTTATACACATCTCCGAGCCCACGAGACAG
+
CCCCCFCCCCAAGGGGGGGGGGGHGHHGGHHGHHGHHHHHHHHHHHGEFFAFGFHHHHHHHGHHHHFHHGGGGGHHGEGGGEFHHHHFHHHHHHGFHHHHHHEHHGHGHHHHHGFGGGHHHHHHHHFHGFHHHHHGCGGGGGGGGGGGHH
@M02034:409:000000000-BFKT7:1:1107:7855:4760 1:N:0:35
AAAGTCGAGGTGCCTAAAGTGGCAAACCAGACTCCGCCTCCGGTTGGTGGTGTAGAGCTTCCTGTAGCCGCATGGCGTTCGTACTTAAATATGGAACTAACCATTCCAATTTTCGCTGTCTCTTATACACATCTCCGAGCCCACGAG
+
A>AABFB>3AAACG5FGFGGGGGHH4BFEHHGHGHFGCGGHGEAEFGEFE1AF35FFGHHBHHGFHHFFEE@FGHECE?FEEB1?F@GBG4GHH33BB3?3?BB3?4F4BGHHDEEGGDB3?DGFGGGBFGF<F22?</</CGGF?<
@M02034:409:000000000-BFKT7:1:1107:8986:4771 1:N:0:35
AAAGTCGAGGTGCCTAAAGTGGCAACCCAGACTCAGCAGACGGTTGGTGGTGTAGAGCTTCCTGTAGCCGCATGGCGTTCGTACTTAAATATGGAACTAACCATTCCAATTTTCGCTGTCTCTTATACACATCTCCGAGCCCACGAGACA
+
>1>1AFAADD1AFGGGGGGGGDFBFHHAFCCFEGCGHHFGA//AA//EFE/BAFG2GFHH1FGFF2EBHAEGGGHHGEEFCGHHHHHGHHGGHHDBGHHHHHGHGFGGF>GFFHGGGFE1B>FGGHGBFGBFFFGHCCCCCFHGC/CCC<
@M02034:409:000000000-BFKT7:1:1107:15873:4777 1:N:0:35
AAAGTCGAGGTGCCTAAAGTGGCAACCCAGACTACTAATTCGGTTGGTGGTGTAGAGCTTCCTGTAGCCGCATGGCGTTCGTACTTAAATATGGAACTAACCATTCCAATTTTCGCTGTCTCTTATACACATCTCCGAGCCCACGAGACA
+
ABBCAFABBCABGGGGGGGGGGGHHHHGGHHGHHHHHHHHGGHFGGGEFG1FFGHHHHGHHHHHGHHHHGGGGGHHGFGGGGHHHHHHHHHHHHGGGHHHHHGHHHHGHHHHHHGGGGEHHHHHHHHHHHFHGHHHC@DDDGHGGGGGGF
@M02034:409:000000000-BFKT7:1:1107:7861:4779 1:N:0:35
AAAGTCGAGGTGCCTAAAGTGGCAACCCAGACTCCGCCTCCGGTTGGTGGTGTAGAGCTTCCTGTAGCCGCATGGCGTTCGTACTTAAATATGGAACTAACCATTCCAATTTTCGCTGTCTCTTATACACATCTCCGAGCCCACGAGACA
+
CCCCCFABBCBCGGGFGGGGGGGHHHGGGHHGHHH?DGGGHGGGFAAEE1EEAFGEFHHHDHHHHFFFEEGFGGF1EEEGFEFHGHHGFHHGGF33GGHHB03FGGHFGHFHHDEEGFAH3HHGFDGHGGHHHHHFGFGGGGGG/C@DGC
@M02034:409:000000000-BFKT7:1:1107:15251:4781 1:N:0:35
AAAGTCGAGGTGCCTAAAGTGGCAACCCAGACTAGTAAGGGTGTTGGTGGTGTAGAGCTTCCTGTAGCCGCATGGCGTTCGTACTTAAATATGGAACTAACCATTCCAATTTTCGCTGTCTCTTATACACATCTCCGAGCCCACGAGACA
+
ACBBAFBBCCAAGGGGGGGFGGGHGHHGGHHGHHHHHHHHHFFFGFHEFEBFGGHGHHHHHHHHGHHHHEGGGGHHGGGGGGHHHHHHGHHHHHGGHHHHHHGHHHHGHHHHHHGGGGFHHFHHHHHHHHBGGHHFGCGFGGHGGGGGGG
@M02034:409:000000000-BFKT7:1:1107:11003:4794 1:N:0:35
AAAGTCGAGGTGCCTAAAGTGGCAACCCAGACTACGTCGGTTGTTGGTGGTGTAGAGCTTCCTGTAGCCGCATGGCGTTCGTACTTAAATATGGAACTAACTATTCCAATTTTCGCTGTCTCTTATACACATCTCCGAGCCCACGAGAC
+
B3AABFB>@DAAGGGGCDFGGGGHHFHGGDHFHHGEAEEG2E?EGHAAAAEFABF5DDFG5BFHGFHE3EE0EDFCE1>FG>EHGEFFFFFGF333BGGF33BB?4?4FGDGF4EEGADD2FFF?2FFFCF1GGH1C<BC?GA/@@@DD
@M02034:409:000000000-BFKT7:1:1107:15806:4802 1:N:0:35
AAAGTCGAGGTGCCTAAAGTGGCAACCCAGACTACGAAGGCGGTTGGGG
+
CCCCCFCCCDBCGGGGGGGGGGGHHHHGGHHGHC3E222E22EEAE00A
@M02034:409:000000000-BFKT7:1:1107:17352:4803 1:N:0:35
AAAGTCGAGGTGCCTAAAGTGGCAACCCAGACTACTAATCAGGTTGGTGGTGTAGAGCTTCCTGTAGCCGCATGGCGTTCGTACTTAAATATGGAACTAACCATTCCAATTTTCGCTGTCTCTTATACACATCTCCGAGCCCACGAGACA
+
BBBBAFBBBBAAGGGGGGGFFFGHGHHGGGHGHHGHHHHHHHGFGFFEFGAFBGHFGHHHHHHHGHGAFEFEGFGHFEEFEFHHHHHHHHHHHFDBGHHFHCHHHHGFHHHHHHGGGGGGHHHGHHHGFGHHHHGHD?FCDEHGGGGGGB
@M02034:409:000000000-BFKT7:1:1107:6855:4807 1:N:0:35
AAAGTCGAGGTGCCTAAAGTGGCAACCCAGACTCCTCATACGGTTGGTGGTGTAGAGCTTCCTGTAGCCGCATGGCGTTCGTACTTAAATATGGAACTAACCATTCCAATTTTCGCTGTCTCTTATACACATCTC
+
ABABAFB3ADAAFFFBGBFFGGGHCDHGGHHGHGFHGGHFHHGBEEGEFFAAGHGFHHHHDGHHGGGBGEE0EFHFEGGGFEGGGHGF3FGHHHFFFGFFGCBBFEEBGFFGFBEEEGGFHFGH3FB3B?2FFGF
@M02034:409:000000000-BFKT7:1:1107:17333:4809 1:N:0:35
AAAGTCGAGGTGCCTAAAGTGGCAACCCAGACTACTAATCCGGTT
+
>AAB3BAA@2>4BGGF44GFGGGHHHHGF22FCGHFHHHH5B22E
@M02034:409:000000000-BFKT7:1:1107:6875:4813 1:N:0:35
AAAGTCGAGGTGCCTAAAGTGGCAACCCAGACTCCTCATACGGTTGGTGGTGTAGAGCTTCCTGTAGCCGCATGGCGTTCGTACTTAAATATGGAACTAACCATTCCAATTTTCGCTGTCTCTTATACACATCTCCGAGCCCACGAGAC
+
BBCCCFABBBBAGGGGGGGGGGGHHEHGGHHGHHHHHHHHHHGHGGGGGGEFFGHHHGHHHHHHHHHHHGGGGGHHGGGGGEHHHHHHHHHHHHHHHHHHHHHHHHGGHHHHHHGGGGGGFHHHHHHHGHDHHHHBECCCGGGGGGCGD
@M02034:409:000000000-BFKT7:1:1107:18736:4825 1:N:0:35
AAAGTCGAGGTGCCTAAAGTGGCAACCCAGACTAAGAATAATGTTGGTGGTGTAGAGCTTCCTGTAGCCGCATGGCGTTCGTACTTAAATATGGAACTAACCATTCCAATTTTCGCTGTCTCTTATACACATCTCCGAGCCCACGAGACA
+
CCCCCFCCCCBCGGGGGGGGGGGGHHHGGHHGHHHHHHHHHHHHHHHGGGEFHHHHHHHHHHHHHHHHHGGGGGHHGGGGGGHHHHHGHHHHHHFFGHHHHHEHHHGHHHHHHHGGGGGHHHHHHHGHGHFHHHHHGCGGGGHGGGGGG?
@M02034:409:000000000-BFKT7:1:1107:13230:4834 1:N:0:35
AAAGTCGGAGGTGCCTAAAGTGGCAACCCAGACTAAGAAGGAGGTTGGTGGTGTAGAGCTTCCTGTAGCCGCATGGCGTTCGTACTTAAATATGGAACTAACCATTCCAATTTTCGCTGTCTCTTATACACATCTCCGAGCCCACGAGAC
+
AABCAFABCCCAGGGGGGGGGGHGHHHHGGHHGHHHHHHHHHHGGHHGFGGFFHHHHGHHHHHHHHHHHHFGGGGHHGGGGGGHHHHHHGHHHHHHHHHHHHHHHHHHHHGHHHHGGGGGHHHHHFHHGHHHHGHHHGCGGGGHGGGGGD
@M02034:409:000000000-BFKT7:1:1107:15280:4839 1:N:0:35
AAAGTCGAGGTGCCTAAAGTGGCAACCCAGACTATTGGGAAGGTTGGTGGTGTAGAGCTTCCTGTAGCCGCATGGCGTTCGTACTTAAATATGGAACTAACCATTCCAATTTTCGCTGTCTCTTATACACATCTCCGAGCCCACGAGACA
+
CCDDBFBBCCCCGGGGGGGGGGGHHHHGGHHGHHHHHGHCFEGGGHGEFGEFGHHHHHHHHHHHHHHHHGGGGGHHGGGGGGHHHHHHHHHHHHGHHHHHHHHHHHGHHHHHHHGGGGGHHHHHHHHHGGHHHHHGGCGGGGHGGGGGGB
@M02034:409:000000000-BFKT7:1:1107:20357:4847 1:N:0:35
AAAGTCGAGGTGCCTAAAGTGGCAACCCAGACTACGAGTAGTGTTGGTGGTGTAGAGCTTCCTGTAGCCGCATGGCGTTCGTACTTAAATATGGAACTAACCATTCCAATTTTCGCTGTCTCTTATACACATCTCCGAGCCCACGAGACA
+
CCCCCFCCDDCBGGGGGGGGGGGGHHHGGHHGHHHFFGFHHHHHHHHEFGBFGFHFHFHHHHHGGHHGHGGGGGHHGEGGGGFHHHGGHHGHHHFHHHHGHHHHHHHGHHHHHHGGGGGHHHHHHHHHFGFFHHHHF?@CFGHGGGGGGG
@M02034:409:000000000-BFKT7:1:1107:12279:4851 1:N:0:35
AAAGTCGAGGTGCCTAAAGTGGCAACCCAGACTCGGCAGAAGGTTGGTGGTGTAGAGCTTCCTGTAGCCGCATGGCGTTCGTACTTAAATATGGAACTAACCATTCCAATTTTCGCTGTCTCTTATACACATCTCCGAGCCCACGAGA
+
ABBCBFABCCBBGGGGGGGGGGGHHHHGGHHGHGGCDEGFEG2GGHE1AEEEADGFDFGHBGHHE5GFFGGCGGFAFBEFGEGHHHHHHHHGGGBDFHFHGF3GG4GBFGHHHHCGGGDGGHHFFFFHHFFFHGHDE?GCDAGGCG?D
@M02034:409:000000000-BFKT7:1:1107:13229:4852 1:N:0:35
AAAGTCGGAGGTGCCTAAAGTGGCAACCCAGACTAAGAAGGAGGTTGGTGGTGTAGAGCTTCCTGTAGCCGCATGGCGTTCGTACTTAAATATGGAACTAACCATTCCAATTTTCGCTGTCTCTTATACACATCTCCGAGCCCACGAGAC
+
ABBAAFB3>A>AFGFGGGGGGG4FFHHHGGHHGHHHHHHHGFFEGGHGEF?EFGFHEHFHHHHHGFFHHHE0>EEGHGGGGGGHHHHHGHHHHFHFBEFFHHHHHHHHHFGFHGHGCGGCFGGHHFGGD?FHGFHHHGGGG@GGGGGCGE
@M02034:409:000000000-BFKT7:1:1107:24863:4859 1:N:0:35
AAAGTCGAGGTGCCTGAAGTGGCAACCCAGACTAAGAATGATGTTG
+
1>>A>@>>>1AAFEG11BGGB1AAEGHG0FGEHFC11AA112BF2D
@M02034:409:000000000-BFKT7:1:1107:22189:4862 1:N:0:35
AAAGTCGAGGTGCCTAAAGTGGCAACCCAGACTAGTAAGAATGTTGGTGGTGTAGAGC
+
CCCDBFCCBCABGGGGGGGGGGGHHHHGGHHGHHBHDBGHHFHHFHE2A2EA13F555
@M02034:409:000000000-BFKT7:1:1107:18231:4862 1:N:0:35
AAAGTCGAGGTGCCTAAAGTGGCAACCCAGACTCAGACTAATGTTGGTGGTGTAGAGCTTCCTGTAGCCGCATGGCGTTCGTACTTAAATATGGAACTAACCATTCCAATTTTCGCTGTCTCTTATACACATCTCCGAGC
+
BBABBFBBBBABGGGGGGGGGGGBCGGEGHDFHBECBAFEGHHHHHGEFGEFHBGBGFGHFCGHHGHFFGECEGHFGGGFGGBGHHHFFGFHHF33FHGG@13FGFGB?GHHH4EEFEFBGHGHFGFD?2BGFGGBD//<
@M02034:409:000000000-BFKT7:1:1107:8021:4868 1:N:0:35
AAAGTCGAGGTGCCTAAAGTGGCAACCCAGACTAGGTCTGTGGTTGGTGGTGTAGAGCTTCCTGTAGCCGCATGGCGTTCGTACTTAAATATGGAACTAACCATTCCAATTTTCGCTGTCTCTTATACACATCTCCGAGCCCACGAGAC
+
AAAABFBADBAAGGGGGGGFGGGFGHHGGHHGHHHHHHHHHGGGFGGEFGEFHFHGHHHHHGHHFGGGBEEEFGHCEEGGGEBEHHHHHHGFGGFFHHGGGHGHHHGGHGHHHFGGGGEFFHHHHHHGFFBHHHHDE/CCFGGFGCGG?
@M02034:409:000000000-BFKT7:1:1107:8548:4888 1:N:0:35
AAAGTCGAGGTGCCTAAAGTGGCAACCCAGACTCAGAATAATGTTGGTGGTGTAGAGCTTCCTGTAGCCGCATGGCGTTCGTACTTAAATATGGAACTAACCATTCCAATTTTCGCTGTCTCTTATACACATCTCCGAGCCCACGAGACA
+
AABCBFCCBCCBGGGGGGGGGGGHHHHGGHHGHHFGGHHFFGD5FFHEC?EFAEGDFGHHBHHHGFFFDFGCGFF1E?EGGECGHHHHHHHHGG33FGFHC13FGBG4BGHFHDEDEEEFGEHHHFBHBGHFHHFGGGGFGEHGG@CGD?
@M02034:409:000000000-BFKT7:1:1107:10439:4896 1:N:0:35
AAAGTCGAGGTGCCTAAAGTGGCAACCCAGACTTGTAAGGAGGTTGGTGGTGTAGAGCTTCCTGTAGCCGCATGGCGTTCGTACTTAAATATGGAACTAACCATTCCAATTTTCGCTGTCTCTTATACACATCTCCGAGCCCACGAG
+
BBBBBFBBBBABGGGGGGGFGFGHFHHGGHHGHF3D55DAG2EEHHG2FDEFHHHHHHHHHHHFFFGHFEF@EEGFGGGGGGFHHHF33FDGFHFFGGBBE?EGH44FDB3GFDECFEE?GHFHGHBFGHFHGGB?E/<C@FEF//<
@M02034:409:000000000-BFKT7:1:1107:8078:4898 1:N:0:35
AAAGTCGAGGTGCCTAAAGTGGCAACCCAGACTAAGAATAAGGTTGGTGGTGTAGAGCTTCCTGTAGCCGCATGGCGTTCGTACTTAAATATGGAACTAACCATTCCAATTTTCGCTGTCTCTTATACACATCTCCGAGCCCACGAGAC
+
CCBBBFCCCCABGGGGGGGGGGGHHHHGGHHGHH3FGHCH5FGGHHGGGGEFHHHHHHHHHHHHHHHHHGGGGGHHGGGGGGHHHHGHHHHHHHGFHHHGHHHHHHHHHHHHHHGGGGGHHHHHHHHHGHGHHHHEGFGGGGHGGGCDD
@M02034:409:000000000-BFKT7:1:1107:17855:4912 1:N:0:35
AAAGTCGAGGTGCCTAAAGTGGCAACCCAGACTCATCCGCAGGTTGGTGGTGTAGAGCTTCCTGTAGCCGCATGGCGTTCGTACTTAAATATGGAACTAACCATTCCAATTTTCGCTGTCTCTTATACACATCTCCGAGCCCACGAGAC
+
BCCCCFBADBCCGGGGGGGGGGGHHHHGGHHGH33F5A22AEFHHHCGFGGGFBGFHFGHFHHFHFGEDEF@FGGAEFEGGFCGHHHHGHHGHH33GHHHCC3GHBFEGGHHHEEGGGFHHGHHFHHDGFHFHHHEG?GGCGHGGGG?F
@M02034:409:000000000-BFKT7:1:1107:13634:4939 1:N:0:35
AAAGTCGAGGTGCCTAAAGTGGCAACCCAGACTAATAGTCAGGTTGGTGGTGTAGAGCTTCCTGTAGCCGCATGGCGTTCGTACTTAAATATGGAACTAACCATTCCAATTTTCGCTGTCTCTTATACACATCTCCGAGCCCACGAGACA
+
ABBBAFCCCCACGGGGGGGGGGGHHHHGGHHGHHHHHHFHHHHFGHGEFGEFFFHHHHHHHHHHHHHHHGGGGGHHGEGGGGHHHHHHHHHHHHHGGHHHHHFHHHHHHHHHHHGGGGGHHHHHFHFHFGEGGHHFC<DFFGHGGGGGGB
@M02034:409:000000000-BFKT7:1:1107:22501:4949 1:N:0:35
AAAGTCGAGGTGCCTAAAGTGGCAACCCAGACTACGCCGCAGGTTGGTGGTGTAGAGCTTCCTGTAGCCGCATGGCGTTCGTACTTAAATATGGAACTAACCATTCCAATTTTCGCTGTCTCTTATACACATCTCCGAGCCCACGAGACA
+
ABCCCFCCCCBBGGGGGGGFGGGHHHHGGHHGHHHGGGGGGGGGHHGEFGEFFGHHGHHHHHHHGFHGHGGGGGHGGEEGFAGHHHHHHHHHHHHGHHGHHGFHHHHHHHHHHHGGGGGEHGGHHHHHEFFHHHHHG@F@DGHGGGGGGB
@M02034:409:000000000-BFKT7:1:1107:21511:4954 1:N:0:35
AAAGTCGAGGTGCCTAAAGTGGCAACCCAGACTTCGTCTTTGGTTGGTGGTGTAGAGCTTCCTGTAGCCGCATGGCGTTCGTACTTAAATATGGAACTAACCATTCCAATTTTCGCTGTCTCTTATACACATCTCCGAGCCCACGAGACA
+
BCCCBFCCDBBCGGGGGGGGGGGHHHHGGHHGHHHGGGHGHAEFGGGGCEEAAAGEE5BEAGHFHFGH3EGEGEC?EEFGGECGHHHHEFHFGH3BGGFHC?3GFGFDHHHHH4ECFGEFHFGGBF3BFFHHHHHFD<CGGGHGGC?AD?
@M02034:409:000000000-BFKT7:1:1107:13164:4964 1:N:0:35
AAAGTCGAGGTGCCTAAAGTGGCAACCCAGACTCAGCCTGGGGTTGGTGGTGTAGAGCTTCCTGTAGCCGCATGGCGTTCGTACTTAAATATGGAACTAACCATTCCAATTTTCGCTGTCTCTTATACACATCTCCGAGCCCACGAGACA
+
BBCCCFCCCCCCGGGGGGGGGGGHHHHGGHHGHHHHHHHHHGGFFGGGFGEFGHHFHHHHHHHHHHHHHGGGGGGHGGGGGGHHHHHHHHHHHFGFHHHHHHHHHHGHHHHHHHGGGGGHHHHHHHHHHHGHHHHHGCFCGGHGGGGGGF
@M02034:409:000000000-BFKT7:1:1107:7192:4969 1:N:0:35
AAAGTCGAGGTGCCTAAAGTGGCAACCCAGACTATTCATAATGTTGGTGGTGTAGAGCTTCCTGTAGCCGCATGGCGTTCGTACTTAAATATGGAACTAACCATTCCAATTTTCGCTGTCTCTTATACACATCTCCG
+
BBBBBFABBBABGGGGGGGGGFGFHHHGGHHGH3FDHEFGGGHEEFHGGGEFGHHFHHHHHHHHHHHHHGGGGGHGGGGGGGHHHHHHHHHHHGFHHHHHHHGHHHHHHHHHHHGGGGGHHEH?4B444F322?F2?
@M02034:409:000000000-BFKT7:1:1107:8260:4973 1:N:0:35
AAAGTCGAGGTGCCTAAAGTGGCAACCCAGACTCATTCTACGGTTGGTGGTGTAGAGCTTCCTGTAGCCGCATGGCGTTCGTACTTAAATATGGAACTAACCATTCCAATTTTCGCTGTCTCTTATACACATCTCCGAGCCCACGAGAC
+
?AAAAFAAAD>AGGGGGGGGGFFF4ABEEHHCFHHHHHHHAAEGGGEEFE1BGFFEHFHHHGFGGGGFGEE?EEHFEEEFEEGEGHFF3@BGGGBGCGFHG0EGHHHEHGHHHHGGGGGBGFGHFHFH2?DHFGBDA<>@<FFE@/A/?
@M02034:409:000000000-BFKT7:1:1107:20897:4973 1:N:0:35
AAAGTCGAGGTGCCTAAAGTGGCAACCCAGACTACGAATAAGGTTGGTGGTGTAGAGCTTCCTGTAGCCGCATGGCGTTCGTACTTAAATATGGAACTAACCATTCCAATTTTCGCTGTCTCTTATACACATCTCCGAGCCCACGAGACA
+
BCCCBFCCBCAAGGGGGGGFGGGHHHHGGHHGHHGGGHHGHHHGHHGGGGEFHHHHHGHHHHHHHHHHHGGGGGHHGGGGGGHHHHHHHHHHHHGFHHHHHHFHHHHGHHHHHHGGGGGEHGHHHHHHHHEHHHHGGCFFCFHGGGGGGC
@M02034:409:000000000-BFKT7:1:1107:8094:4986 1:N:0:35
AAAGTCGAGGTGCCTAAAGTGGCAACCCAGACTGGGTCTCGGGTTGGTGGTGTAGAGCTTCCTGTAGCCGCATGGCGTTCGTACTTAAATATGGAACTAACCATTCCAATTTTCGCTGTCTCTTATACACATCTCCGAGC
+
CCCCCFCCCCBCGGGGGGGGGGGHHHHGGGHGHFHG3BGHHGGHFGC1AAEEA3FBEBFFAFGHGEFGDEG0EEC1>EEGF1??GGH@3GHEFG33FFGHB03FFBGFFGEHF4<EFE?FHHF33B3B?2??FFHED//>
@M02034:409:000000000-BFKT7:1:1107:20388:4987 1:N:0:35
AAAGTCGAGGTGCCTAAAGTGGCAACCCAGACTCAGAATCCTGTTGGTGGTGTAGAGCTTCCTGTAGCCGCATGGCGTTCGTACTTAAATATGGAACTAACCATTCCAATTTTCGCTGTCTCTTATACACATCTCCGAGCCCACGAGACA
+
BBABBFBCBCAAGGGGGGGGGGGHGHHCGHHGHHHHHHHHHHHGHHHEFFBBFHHFHHHHHHHHFFHHHFGFGGHHGGGGEEHHHHGHHHHHHHFGFHGGHHGHHHHHHHHHHHGGGGGFHFHHHHHHHHBHHHHFF@F?FGHGGGGGGC
@M02034:409:000000000-BFKT7:1:1107:9398:4987 1:N:0:35
AAAGTCGAGGTGCCTAAAGTGGCAACCCAGACTAAGAATACGGTTGGTGGTGTAGAGCTTCCTGTAGCCGCATGGCGTTCGTACTTAAATATGGAACTAACCATTCCAATTTTCGCTGTCTCTTATACACATCTCCGAGCCCACGAGACA
+
BBABBFCCCCCCGGGGGGGGGGGHHHHGGHHGHHHHHHHHHHGGFGGGFGEFHHHHHHHHHHHHHHHHHGGGGGHHGFGGGGGHHHHHHHHHHHHFHHFHHHGHHHHHHHHHHFGGGGGGHGHHGHGHHHGHHHGHG@C?DGHGGGGGGC
@M02034:409:000000000-BFKT7:1:1107:14503:4998 1:N:0:35
AAAGTCGAGGTGCCTAAAGTGGCAACCCAGACTAATAATCAGGTTGGTGGTGTAGAGCTTCCTGTAGCCGCATGGCGTTCGTACTTAAATATGGAACTAACCATTCCAATTTTCGCTGTCTCTTATACACATCTCCGAGCCCACGAGACA
+
BCCCBFBBBBBCGGGGGGGGGGGHHHHGGHHACGHGFHHHCHHDGHC2A2E1AAGFFGDG5FFF55FFDEF0EE11>BEFFE2FGHHHHHHEFG33GGHGF03FF4FD4GBHG?EEFFEBFHHBFBFFFFGCHHH2?/@CFACACFGGGE
@M02034:409:000000000-BFKT7:1:1107:24177:5002 1:N:0:35
AAAGTCGAGGTGCCTAAAGTGGCAACCCAGACTACGAATCATGTTGGTGGTGTAGAGCTTCCTGTAGCCGCATGGCGTTCGTACTTAAATATGGAACTAACCATTCCAATTTTCGCTGTCTCTTATACACATCTCCGAGCCCACGAGACA
+
ABBABFBBBBABGGGGGGGGGFGHHH4EGGHGFHHGGHGGHGDFGHHEFGBFHFHEGHHHHGHHFFHGHG?>EFHFFGGGGEGHHHBDGFHHHHFFHHFFGGGH3GFDGHHGHDEGFGEGDGHHHFHHEFGGCFFDF/<>CEGGGCCFG?
@M02034:409:000000000-BFKT7:1:1107:19108:5004 1:N:0:35
AAAGTCGAGGTGCCTAAAGTGGCAACCCAGACTACGAAGCATGTTGGTGGTGTAGAGCTTCCTGTAGCCGCATGGCGTTCGTACTTAAATATGGAACTAACCATTCCAATTTTCGCTGTCTCTTATACACATCTCCGAGCCCACGAGAC
+
CCCDCFCDDDBCGGGGGGGGGGGHHHHGGHHGHGHGGHGGHHHHHHHGGGEFHGHHHHHHHGHHGHHHHGGGGGHHGGGGGFHHHHHHHHHHHHHHFHHHHHGHHHHHHHHHHHGGGGGHHHHHHHGHHHFHHHHHGCGGGGHGGGGGG
@M02034:409:000000000-BFKT7:1:1107:23782:5005 1:N:0:35
AAAGTCGAGGTGCCTAAAGTGGCAACCCAGACTAATAATTGTGTTGGTGGTGTAGAGCTTCCTGTAGCCGCATGGCGTTCGTACTTAAATATGGAACTAACCATTCCAATTTTCGCTGTCTCTTATACACATCTCCGAGCCCACGAGACA
+
ABBBAFBCCCACGGGGGGGGGGGHHHHGGHHGHHHHHHHHHHHHHHHEFGEFGHHGHHHHHHHHHHHHHGGGGGHHGGGGGGHHHHGHHHHHHHHHHHHGHHFHFHGHHHHHHHGGGGGGHHHHHHGHHHGHGHHHGCGGGGHGGGGGGF
@M02034:409:000000000-BFKT7:1:1107:20812:5009 1:N:0:35
AAAGTCGAGGTGCCTAAAGTGGCAACCCAGACTAAGGCTGATGTTGGTGGTGTAGAGCTTGCTGTAGCCGCATGGCGTTCGTACTTAAATATGGAACTAACCATTCCAATTTTCGCTGTCTCTTATACACATCTCCGAGCCC
+
AABCBFCBCCABGGGGGGGGGGGHHHHGGHHGHHGHBCGH2FHHBG2AA2EA13F5A53A3BAFF5F53BE0FE11>>>FE?2?FFGEF4G4B333B@GH303B?4D4?D3FE4>EEA/3B4D44DFBGBD2FGH2C/BD/F
@M02034:409:000000000-BFKT7:1:1107:22744:5024 1:N:0:35
AAAGTCGAGGTGCCTAAAGTGGCAACCCAGACTCAGTGTCCTGTTGGTGGTGTAGAGCTTCCTGTAGCCGCATGGCGTTCGTACTTAAATATGGAACTAACCATTCCAATTTTCGCTGTCTCTTATACACATCTCCGAGCCCACGAGACA
+
CCCCCFCCCCBBGGGGGGGGGGGHHHHGGHHGHHHHHHHHHHHHHHHGGGEFHFHHHGHHHHHHHHHHHGGGGGHHGEGGGGHHHHHHHHHHHGGGHHHHHHGHHHHHHHHHHHGGGGGFFHHHHHHHHGFFHHHFG/CDDGHGGGGGCC
@M02034:409:000000000-BFKT7:1:1107:24758:5027 1:N:0:35
AAAGTCGAGGTGCCTAAAGTGGCAACCCAGACTGATCCGTCGGTTGGTGGTGTAGAGCTTCCTGTAGCCGCATGGCGTTCGTACTTAAATATGGAACTAACCATTCCAATTTTCGCTGTCTCTTATACACATCTCCGAGCCCACGAGACA
+
AAABAFBABBABGGGGGGGGFGGHHHHGGHHGHHHHHHHEHEGEFGGFFGEGFHHHHHHHHHHHHGGFHEGEFGHHGGGGGFHHHHHHHHHHHHFFFHGHGHEGHFGHHHHHHGGGGGGFHHHHHHGFGHHHHHFGD?FGGGFGGGGGGC
@M02034:409:000000000-BFKT7:1:1107:12510:5043 1:N:0:35
AAAGTCGAGGTGCCTAAAGTGGCAACCCAGACTCAGCCGACGGTTGGTGGTGTAGAGCTTCCTGTAGCCGCATGGCGTTCGTACTTAAATATGGAACTAACCATTCCAATTTTCGCTGCCTCTTATACACATCTCCGAGCCCACGAGACA
+
ABBBAFCCCCABGGGGGGGGGGGGGHHGGHHGHHHHHHGGGGGEGGGFFGAFFGHHHHHHHHHHHHHHHGGGGGHHFEGGGFHHHHHHHHGHHHGGHHGHHHGHHHGHHHHHHHGGGG?GHHHHHHGHGHFHGHHHGCGGGGHGGGGGGG
@M02034:409:000000000-BFKT7:1:1107:10661:5047 1:N:0:35
AAAGTCGAGGTGCCTAAAGTGGCAACCCAGACTGGGGTGGGGGTTGGTGGTGTAGAGCTTCCTGTAGCCGCATGGCGTTCGTACTTAAATATGGAACTAACCATTCCAATTTTCGCTGTCTCTTATACACATCTCCGAGCCCACGAGACA
+
ACBBBFCCCCBBGGGGGGGGGGGHHHHGGHHGHFHHGBEEGGGEGGGFEEGF?3GDGFGFDGHGGFGFGEGFGGG0EEEGGEFEHHHHHHH4FE3?GHHHBF2FG?DDGGDHHGGGGGDFGHGHFDGFHFHHHHGGD@CDCFHGGCCDG<
@M02034:409:000000000-BFKT7:1:1107:11953:5049 1:N:0:35
AAAGTCGAGGTGCCTAAAGTGGCAACCCAGACTGAGAAGACGGTTGGTGGTGTAGAGCTTCCTGTAGCCGCATGGCGTTCGTACTTAAATATGGAACTAACCATTCCAATTTTCGCTGTCTCTTATACACATCTCCGAGCCCACGAGAC
+
CBBCCFCCBCCCGGGGGGGGGGGHHHHGGHHFHHFGHGHGGGGGGGGFEFGFAAGBEFDGGHHHGFFFFFGCGGF1EEFGGFFHHFHHHHHFGF33GHHHF03G3DFFGHFHFF?GGGEGDFFGFDHHHHHHHHHBE@CGCEHGGGGGD
@M02034:409:000000000-BFKT7:1:1107:10157:5050 1:N:0:35
AAAGTCGAGGTGCCTAAAGTGGCAACCCAGACTGATAGGAATGTTGGTGGTGTAGAGCTTCCTGTAGCCGCATGGCGTTCGTACTTAAATATGGAACTAACCATTCCAATTTTCGCTGTCTCTTATACACATCTCCGAGCCACGAGACAG
+
BCCCCFCCBCABGGGGGGGGGGGHHHHGGHHGHHHHHHHHHHHGHHHGFGEFFGHHHHHHHHHFGGHHHGGGGGHHGGGGGGHHHHHGHHHHHHGFHHHHHHGHHHHGHHHHHHGGGGGHHHHHGHGHHGHHHHHHFCFGGHHGGGGGHH
@M02034:409:000000000-BFKT7:1:1107:17775:5052 1:N:0:35
AAAGTCGAGGTGCCTAAAGTGGCAACCCAGACTACGAGGTCGGTTGGTGGTGTAGAGCTTCCTGTAGCCGCATGGCGTTCGTACTTAAATATGGAACTAACCATTCCAATTTTCGCTGTCTCTTATACACATCTCCGAGCCCACGAGACA
+
ABCCBFCDCCBBGGGGGGGGGGGHHHHGGHHGHHGGGGGGHGGGGGGFGGEFHFHHHHHHHHHHHHHGHGGFGGHHGEGGGGHHHHHHHHHHHHFFGHHHHHGHHHGFHHHHHHGGGGGHHHHHHHHHGFFHHHHHGCFGGGHGGGGGGF
@M02034:409:000000000-BFKT7:1:1107:21228:5053 1:N:0:35
AAAGTCGAGGTGCCTAAAGTGGCAACCCAGACTACGAATCAGGTTGGTGGTGTAGAGCTTCCTGTAGCCGCATGGTGTTCGTACTTAAATATGGAACTAACCTTTCCAATTTTCTCTGTCTCTTATACACATCTCCGAGCCC
+
BBCCBFAADCCCGGGGGGGGGGGHHHHGGHCFHHCE?EHGHGHHHHE2A1EA13DA55B35BBEG5GD3EF>EF15B?EF?>2BEGHH3FHEG333BBGH313D?3GFFGFHD44DGF4F?GHF4BBFHFHCFGH2D<BBCE
@M02034:409:000000000-BFKT7:1:1107:11967:5060 1:N:0:35
AAAGTCGAGGTGCCTAAAGTGGCAACCCAGACTGAGAAGACGGTTGGT
+
>>A1A31>>D>>AGGFGGG311BCAEFAC00BF111AFEBEE/BB/EA
@M02034:409:000000000-BFKT7:1:1107:16645:5060 1:N:0:35
AAAGTCGAGGTGCCTAAAGTGGCAACCCAGACT
+
CCCCCFCCCCBCGGGGGGGGGGGHHHHGGHHGH
@M02034:409:000000000-BFKT7:1:1107:22479:5080 1:N:0:35
AAAGTCGAGGTGCCTAAAGTGGCAACCCAGACTAGGGGTGGGGTTGGTGGTGTAGAGCTTCCTGTAGCCGCATGGCGTTCGTACTTAAATATGGAACTAACCATTCCAATTTTCGCTGTCTCTTATACACATCTCCGAACCCACGAGACA
+
CCCCBFCCCBBBGGGGGGGFGGGHHHHGGHHGHHHHHGEEGGGFGGGEFFEGFGHGFHHHFHHHGFHHFEGGGGHHGFGGGFHHHHHHHHHHHHFEGHHHHFEHHHHGHHHHHHFGGGFFHHHHHHHHGHHHHHHHE/EGCGGGGGGGGG
@M02034:409:000000000-BFKT7:1:1107:19269:5096 1:N:0:35
AAAGTCGAGGTGCCTAAAGTGGCAACCCAGACTGGTAGGCAGGTTGGTGGTGTAGAGCTTCCTGTAGCCGCATGGCGTTCGTACTTAAATATGGAACTAACCATTCCAATTTTCGCTGTCTCTTATACACATCTCCGAGCCCACGAGACA
+
BBBBAFBBBBABGGGGGFGFGGGHHHHGGHHGHHFHHHGHHGGHHHGFFGBFGHHHHHHHHHHHHHHHHGGEGGHHGGGGGGHHHHHHFGFHHGGFGHHGHHGHHGFHHHHHHHGGGGGHGHHHHHEHHHHHHHFHGCDCGGHGGGGGGF
@M02034:409:000000000-BFKT7:1:1107:20712:5108 1:N:0:35
AAAGTCGAGGTGCCTAAAGTGGCAACCCAGACTAATGAGAAGGTTGGTGGTGTAGAGCTTCCTGTAGCCGCATGGCGTTCGTACTTAAATATGGAACTAACCATTCCAATTTTCGCTGTCTCTTATACACATCTCCGAGCCCACGAGACA
+
ABCCAFBBCCBCGGGGGGGFGGGHHHHGGHGGHHFGHFHFFFHHHFEEA2FEB3F5FFDE5FGGD5DBFEFCGGGAEEFGGEBEGGGHHHHFEE33GFHHCF3FGFFBFGDGH4EFGD<DBBFEBDGDF2GBGFGBD?BG/F/C@D/CD<
@M02034:409:000000000-BFKT7:1:1107:20769:5112 1:N:0:35
AAAGTCGAGGTGCCTAAAGTGGCAACCCAGACTAATGCGACTGTTGGTGGTGTAGAGCTTCCTGTAGCCGCATGGCGTTCGTACTTAAATATGGAACTAACCATTCCAATTTTCGCGGTCTCTTAT
+
A?AAAFA>>1>1B1A1BFFFGDCFAAFECGHGFHHHHGFE/AE1DB/EAE/B/BDDFAGGFG1FBEED1EE?ECG0>EGGGGGGED2BBGFGEG111C11BG1F1BBEDFE2FFE//<</C12GGB
@M02034:409:000000000-BFKT7:1:1107:25165:5122 1:N:0:35
AAAGTCGAGGTGCCTAAAGTGGCAACCCAGACTGAGCCTCATGTAGGTGGTGTAGAGGTTCCTGTAGGTGCATGGCGTTC
+
A3>AAFAADBBBGGGGGGGFGGGFHHHEGGHDHHH333B23AAA5DGGB2AF1BF552AA3B55B5A35BB3DAB1>B0?
@M02034:409:000000000-BFKT7:1:1107:8825:5125 1:N:0:35
AAAGTCGAGGTGCCTAAAGTGGCAACCCAGACTCAGAATCAGGTTGGTGGTGTAGAGCCTCCTGTAGCCGCATGGCGTTCGTACTTAAATATGGAACTAACCATTCCAATTTTCGCTGTCTCTTATACACATCTCCGAGCCCACGAGACA
+
BBCCBFCCBCACGGGGGGGGGGGHHHHGGHHGHH3GFFHHHHHGGGEAAEFFA3GDFBHHFFFGGEGGEEE@FFFFEEEGGEFGHHHHHHHHHG3BGFHHF03GG4GBGHHHHGGGGGFGHGHHGFBHBGGFGHFFCCDG/FEGCGGGC?
@M02034:409:000000000-BFKT7:1:1107:20773:5132 1:N:0:35
AAAGTCGAGGTGCCTAAAGTGGCAACCCAGACTAATGCGAATGTTGGTGGTGTAGAGCTTCCTGTAGCCGCATGGCGTTCGTACTTAAATATGGAACTAACCATTCCAATTTTCGCTGTCTCTTATACACATCTCCGAGCCCACGAGACA
+
BCCBBFCCCCABGGGGGGGGGGGHHHHGGHHGHHHHHHGGGGHGHHHFFGEFGHHHHHHHHHHFGHHGHGFGGGHHGGGGGGHHHHHHHHFHHFGHHHGHHHGHHHGHHHHHHHGGGGGGHHHHHHGHGHHHHHHFGCGCGGHGGGGGGF
@M02034:409:000000000-BFKT7:1:1107:22472:5134 1:N:0:35
AAAGTCGAGGTGCCTAAAGTGGCAACCCAGACTTCGACTCCGGTTGGTGGTGTAGAGCTTCCTGTAGCCGCATGGCGTTCGTACTTAAATATGGAACTAACCATTCCAATTTTCGCTGTCTCTTATACACATCTCCGAGCCCACGAGACA
+
BCBCCFCCCCABGGGGCGGGGGGHGHGGGHHGHHHGHGGGHGGGGGGFFGAFFGHHHHHHHHHFGHHGHEEEGGHHFEGGGFHHHHHHGHHHHGGHHHGGHHHHHHHHHHHHHHGGGGGHHGHHHHGHEGDHHHGHE/DDFGHGGGGGGC
@M02034:409:000000000-BFKT7:1:1107:19382:5135 1:N:0:35
AAAGTCGAGGTGCCTAAAGTGGCAACCCAGACTAATCATCATGTTGGTGGTGTAGAGCTTCCTGTAGCCGCATGGCGTTCGTACTTAAATATGGAACTAACCATTCCAATTTTCGCTGTCTCTTATACACATCTCCGAGCCCACGAGACA
+
CBCCCFCCBCBCGGGGGGGGGGGHHHHGGHHGHHHHHHHHHHHHHHHGGGEFFFHGHHHHHHHHHHHHHGGGGGGHGGGGGGGHHHHGHHHHGHFDHHHHHGHHHHFHHHHHHHGGGGGHHGHHHHHHGHHHHHHGF/CCGGHGGGGGG?
@M02034:409:000000000-BFKT7:1:1107:20756:5138 1:N:0:35
AAAGTCGAGGTGCCTAAAGTGGCAACCCAGACTAATGCGAATGTTGGTGGTGTAGAGCTTCCTGTAGCCGCATGGCGTTCGTACTTAAATATGGAACTAACCATTCCAATTTTCGCTGTCTCTTATACACATCTCCGAGCCCACGAGAC
+
BBBCCFCCCCBCGGGGGGGGCGGHHHHGGHHGHHBAGDFEAAGHGHHGGGEFHHHHHHHHHHHHHHHHHGGCGGHHGGGGGGHHHHFHHHGHHHGHGGHGHHHHHHGHHHHHHHGGGGGGHHHHHHHHHHEHFHHHGGGCGGHGGGCDG
@M02034:409:000000000-BFKT7:1:1107:9252:5141 1:N:0:35
AAAGTCGAGGTGCCTAAAGTGGCAACCCAGACTAATACTTTTGTTGGTGGTGTTGAGCTTCCTGTAGCCGCATGGCGTTCGTACTTAAATATGGAACTAACCATTCCAATTTTTGCT
+
BAAABFBBBBBBGGGGGGGGGGGGHHHGGGDGGHHHBFFDGF5ABF22A2EA11A5BBAF5FFFF555BEF0EEE10?EFA1?BFFHBFFHFGB3@FFGH30?B3?F4BB3F?4/3F
@M02034:409:000000000-BFKT7:1:1107:23500:5146 1:N:0:35
AAAGTCGAGGTGCCTAAAGTGGCAACCCAGACTAATCAGAGTGTTGGTGGTGTAGAGCTTCCTGTAGCCGCATGGCGTTCGTACTTAAATATGGAACTAACCATTCCAATTTTCGCTGTCTCTTATACACATCTCCGAGCCCACGAGACA
+
CCCCCFCCCCABGGGGGGGGGGGGHHHGGHHGHHHHHHHHGHHHHHHEFGAFHGHHHHHHHHHHHHHHHGGGGGHHGEEGGGHHHHHHGHHHHFGHHHHHHHHHH4GFHHHHHHGGGGGHHHHHGHHHFFHHHGHFG/@CGGHGGGGGG=
@M02034:409:000000000-BFKT7:1:1107:18156:5153 1:N:0:35
AAAGTCGAGGTGCCTAAAGTGGCAACCCAGACTAATAATAATGTTGGTGGTGTAGAGCTTCCTGTAGCCGCATGGCGTTCGTACTTAAATATGGAACTAACCATTCCAATTTTCGCTGTCTCTTATACACATCTCCGAGCCCACGAGACA
+
BCCCBFCCCCCCGGGGGGGGGGGFFGHFGHHGHHHHHHHHHHHHHHHGFGFFHFHGHHHHHHHHHHHFGGGGGGHHGGGGGGHHHHHGHHHHHGFFHHHGHHEHHFHFGHHHHHGGGGGFHHHHHHHHHFDHFHGFG@BCCFFEGCFGG?
@M02034:409:000000000-BFKT7:1:1107:14584:5154 1:N:0:35
AAAGTCGAGGTGCCTAAAGTGGCAACCCAGACT
+
1A11AD1A@D>ACFGGGGGGGCGC1GH00F00A
@M02034:409:000000000-BFKT7:1:1107:23709:5155 1:N:0:35
AAAGTCGAGGTGCCTAAAGTGGCAACCCAGACTACGCCTGCGGTTGGTGGTGTAGAGCTTCCTGTAGCCGCATGGCGTTCGTACTTAAATATGGAACTAACCATTCCAATTTTCGCTGTCTCTTATACACATCTCCGAGCCCACG
+
CCCCCFCCCCCCGGGGGGGGGGGHHHHGGHHGHFGGGGHHFEGGGGGEAEGEBDGBAFFC5GGFHEGGFFGEEEE1EEEGFEBGGHHDBDHGF33BBFFF3B3BFFFFFGHHHFGGGGDFFGFF3GDFH=DCFGHFGCCFGA//A
@M02034:409:000000000-BFKT7:1:1107:17149:5173 1:N:0:35
AAAGTCGAGGTGCCTAAAGTGGCAACCCAGACTACTTGGGGTGTTGGTGGTGTAGAGCTTCCTGTAGCCGCATGGCGTTCGTACTTAAATATGGAACTAACCATTCCAATTTTCGCTGTCTCTTATACACATCTCCGAGCCCACGAGACA
+
CCCCCFCCCBAAGGGGGGGFFGGHHHHGGHGGHHHGHHHHGGGGGHHGFGEFFGHHHGHHHHHFFFHHHEFGGGHHGGGGGGHHHHHGFHEFGGGFHFEGHHEHGHHHEHH?GFEGGGGEFGHHFHHHHHEHHHHHG/DDFFHGGGGGGF
@M02034:409:000000000-BFKT7:1:1107:19700:5174 1:N:0:35
AAAGTCGAGGTGCCTAAAGTGGCAACCCAGACTGAGACGAGGGTTGGTGGTGTAGAGCTTCCTGTAGCCGCATGGCGTTCGTACTTAAATATGGAACTAACCATTCCAATTTTCGCTGTCTCTTATACACATCTCCGAGCCCACGAGACA
+
BBBBBFBBBBBBGGGGGGFGGGGHHHHGGHHGHGHHHHGGGGGEGEGGGGEFHHHHHHHHHGHGGFHFHEEEGGHHGGGGGGHHHHHHHHHHHHHGGHHHGHHHHHFFFHFHHHGGGGGHHHHHGHFHEFBGHHGHGCGFGGHGGGGGD>
@M02034:409:000000000-BFKT7:1:1107:17609:5175 1:N:0:35
AAAGTCGAGGTGCCTAAAGTGGCAACCCAGACTCCGCATACGGTTGGTGGTGTAGAGCTTCCTGTAGCCGCATGGCGTTCGTACTTAAATATGGAACTAACCATTCCAATTTTCGCTGTCTCTTATACACATCTCCGAGCCCACGAGACA
+
BABABFBBBBAAFGGGGGGGGGGGHHGGGHHGHHHGGFFEGHFGGGGEFDBFFDGFGFHHHFHHHHFHHGGGFGHHF?EFF?GHHHHGHFFHHFFGHHFHGHHHHHHGHHHHHHGGGGGHFHHHFGHHHHHHHHHFBBCGFGHGGGGGGB
@M02034:409:000000000-BFKT7:1:1107:13033:5187 1:N:0:35
AAAGTCGAGGTGCCTAAAGTGGCAACCCAGACTAAGCCGGTTGGTGGTGTAGAGCTTCCTGTAGCCGCATGGCGTTCGTACTTAAATATGGAACTAACCATTCCAATTTTCGCTGTCTCTTATACACATCTCCGAGCCCACGAGACAGGC
+
BBCCBFCCBCBBGGGGGGGGGGGHHHHGGHHGHHHHHHGGGGEGGFEEFGFHHHHHHHHHHHGHHHGGGGGHHGGGGGGHHHHHHHHHHHHGFHHGGHHGHHHHHBGHHHHGGGGEHHHHHHHHHHHHHHHHHGCDGDGEGGFGGGHHGC
@M02034:409:000000000-BFKT7:1:1107:24503:5192 1:N:0:35
AAAGTCGAGGTGCCTAAAGTGGCAACCCAGACTGATTCGAATGTTGGTGGTGTAGAGCTTCCTGTAGCCGCATGGCGTTCGTACTTAAATATGGAACTAACCATTCCAATTTTCGCTGTCTCTTATACACATCTCCGAGCCCACGAGAC
+
ABBBBFBADB>AGGGGGGGFGGGHHHHGGGGFHHHHHHGGHHHHHFHEFGEFGDGEHB3GHFHHHHGHHGGGGGHGE>EFGEGHHHGHHHFHHF3FGGDHHHHHHHGGHHHHGHEGGGEGDHHHFGFGHFFFCFHFGBCGFGHGGGFCF
@M02034:409:000000000-BFKT7:1:1107:22300:5195 1:N:0:35
AAAGTCGAGGTGCCTAAAGTGGCAACCCAGACTAATAATCATGTTGGTGGTGTAGAGCTTCCTGTAGCCGCATGGCGTTCGTACTTAAATATGGAACTAACCATTCCAATTTTCGCTGTCTCTTATACACATCTCCGAGCCCACGAGAC
+
A1>1A@AADDAAFFGGFGGFGEFFFCEEECGCCGHHHFBBGG1GGFG/FE/FHB12E1FGGFHHHGGHHEGGEEHHGEEGGGHHHHF1@FEFF11FBBGHHAFGFHHFFHBGHH/EE??FDFGBFGDFGFGFHHHFC?CC@/GEC?CFG
@M02034:409:000000000-BFKT7:1:1107:15451:5198 1:N:0:35
AAAGTCGAGGTGCCTAAAGTGGCAACCCAGACTGGTGAGCGGGTTGGTGGTGTAGAGCTTCCTGTAGCCGCATGGCGTTCGTACTTAAATATGGAACTAACCATTCCAATTTTCGCTGTCTCTTATACACATCTCCGAGCCCACGAGACA
+
CCCCCFCBCCBBGGGGGGGGGGGHHHHGGHHGHHEHHHHFCGGFGGGEFGEFHHHHHHHHHHHHGHHHHGGGGGHHGGGGGGHHHHHHHHHHHHGFHHHHHHEHHHHFHHHHHHGGGGGHHHHHGHGFFHFHGHHHEAFGGGHGGGGGGB
@M02034:409:000000000-BFKT7:1:1107:19814:5202 1:N:0:35
AAAGTCGAGGTGCCTAAAGTGGCAACCCAGACTCAGAAGGGGGTTGGTGGTGTAGAGCTTCCTGTAGCCGCATGGCGTTCGTACTTAAATATGGAACTAACCATTCCAATTTTCGCTGTCTCTTATACACATCTCCGAGCCCACGAGAC
+
AAAABFBADBAAGGFDFFGFGGFHFHHGGHHGHGHGGHGGGGG?EFGEFDBBBFGHGGHFHFHEFGHGHEEEGFHHEEEFAEFGHHGGEHGGGHFFCCF?GFFHFGFFHHHEHEDGGGDFFBGHFHFFF22GFD@FC@GCCFCFGCGGC
@M02034:409:000000000-BFKT7:1:1107:23687:5208 1:N:0:35
AAAGTCGAGGTGCCTAAAGTGGCAACCCAGACTCATAATCATGTTGGTGGCGTAGAGCTTCCTGTAGCCGCATGGCGTTCGTACTTAAATATGGAACTAACCATTCCAATTTTCGCTGTCTCTTATACACATCTCCGAGCCCACGAGAC
+
11>>AFAADD>AGGGGGGGGF1FBBCH?FE0BE1AD12FGHHGHGGGAFG0AAAF/FGHHGHHDFGB2FEECFGHHGEEFEEGHHHHFGH2FGGFFGGEGHHHHFHGFBBGHHH?EFGGBBHGFFG2FDFFFHFFBC>CCCEEC@C@EE
@M02034:409:000000000-BFKT7:1:1107:9755:5210 1:N:0:35
AAAGTCGAGGTGCCTAAAGTGGCAACCCAGACTAAGACGCCTGTTGGTGGTGTAGAGCTTCCTGTAGCCGCATGGCGTTCGTACTTAAATATGGAACTAACCATTCCAATTTTCGCTGTCTCTTATACACATCTCCGAGCCCACGAGAC
+
CCCCCFBBCCABGGGGGGGGGGGHHHHGGHHGHH3F3FE2EGHHHHHFFGAFGHHHHHHHHHHHGHHHHGGEFGHHGGGGGGHHHHHGBGHHHFFFHHHHHHHHHHGHHHHHHHGGGGGHHHHHHHHHGFFHHHGHGDGGGGHEDCGGG
@M02034:409:000000000-BFKT7:1:1107:20132:5214 1:N:0:35
AAAGTCGAGGTGCCTAAAGTGGCAACCCAGACTGCTAAGAATGTTGGTGGTGTAGAGCTTCCTGTAGCCGCATGGCGTTCGTACTTAAATATGGAACTAACCATTCCAATTTTCGCTGTCTCTTATACACATCTCCGAGCCCACGAGACA
+
>AAA>DAADDBAFGGGFGGGFGFGHHFGGHHGHHHFHCG3FFHBGEGAAEABFGHGHHHHHHHGFDGFGEGGGDHEEEEFGGHHFHHHEGGHHHGHCGFFGHHHHHGHHFHHH4EA/EE3FFHHGHGFGFBHHFBDACGCFAGGGG@<AG
@M02034:409:000000000-BFKT7:1:1107:16674:5221 1:N:0:35
AAAGTCGAGGTGCCTAAAGTGGCAACCCAGACTCATAGTAAGGTTGGTGGTGTAGAGCTTCCTGTAGCCGCATGGCGTTCGTACTTAAATATGGAACTAACCATTCCAATTTTAGCTGTCTCTTATACACATCTCCGAGCCCACGAGACA
+
BBBBAFBBBBAAGGGGGGGFGGGHHHHGGHHA3CA5FGF55FGHGGE22EB11BFAA5FG5BFFH5AA3EEAEEA1>?>FEE21?GG3@FFGGFF3BGFHH13BGF4B4EGDG4BFGHHHFFDGFGDFBGBEGFGHF@D/CGCF/@<DAF
@M02034:409:000000000-BFKT7:1:1107:15269:5222 1:N:0:35
AAAGTCGAGGTGCCTAAAGTGGCAACCCAGACTAGTCATAAGGTTGGTGGTGTAGAGCTTCCTGTAGCCGCATGGCGTTCGTACTTAAATATGGAACTAACCATTCCAATTTTCGCTGTCTCTTATACACATCTCC
+
ABABAFAB@BBBGGGGGBD6AFFHFBC2FEHGHCCFHFGHFGFDGHGBAEEEBGGGHDH3AGFFB5A5BAEEFGHAEEEGEEG1GFGD3F4BGHH33FECCFFF3DDGFGFBD4>EEE<BDBGGDGGG21FGBF1B
@M02034:409:000000000-BFKT7:1:1107:22812:5224 1:N:0:35
AAAGTCGAGGTGCCTAAAGTGGCAACCCAGACTAAGAGTAATGTTGGTGGTGTAGAGCTTCCTGTAGCCGCATGGCGTTCGTACTTAAATATGGAACTAACCATTCCAATTTTCGCTGTCTCTTATACACATCTCCGAGCCCACGAGACA
+
A?ABADABBBABGGGGGGGGGGGHHHHGGGGGHHFHHHGGGHGGHHHFFEEGHHHHHHHHHHHHHHHGHGGGGGHHGGGGGGHHHHHHBGHHHBGHHHGGHHFHHHGHHHHGHHGGGGGGHHHGHHHHGGFHHGHBD?DGGGEG/B?GDC
@M02034:409:000000000-BFKT7:1:1107:9786:5236 1:N:0:35
AAAGTCGAGGTGCCTAAAGTGGCAACCCAGACTAAGAATCAGGTTGGTGGTGTAGAGCTTCCTGTAGCCGCATGGCGTTCGTACTTAAATATGGAACTAACCATTCCAATTTTCGCTGTCTCTTATACACATCTCCGAGCCCACGAGACA
+
CCCCCFCCCCCCGGGGGGGGFGGHHHHGGHHGHHHHHHHHHHHHHHGGGGGGHHHHHHHHHHHHGGHHHGGGGGHHGGGGGGHHHHHGHHHHHHHHGHGHHHFHHHHGHHHHHHGGGGGHHHHHHHGHHGGHHHGGGCGGGGGGGGGGG?
@M02034:409:000000000-BFKT7:1:1107:15280:5237 1:N:0:35
AAAGTCGAGGTGCCTAAAGTGGCAACCCAGACTAGTCATAAGGTTGGTGGTGTAGAGCTTCCTGTAGCCGCATGGCGTTCGTACTTAAATATGGAACTAACCATTCCAATTTTCGCTGTCTCTTATACACATCTCCGAGCCCACGAGACA
+
BCCCBFBCCDBCGGGGGGGGGGGHHHHGGHHGHHHHHHHHHHHGGHGEFGEFFGHGHHHHHHHHHHHHHGGGGGHHGGGGGGHHHHHHHHHHHHFHHHHHHHGHHHGHHHHHHHGGGGGHHHHHHHHHGGFHHHHHGGGGGGHGGGGGGF
@M02034:409:000000000-BFKT7:1:1107:15261:5237 1:N:0:35
AAAGTCGAGGTGCCTAAAGTGGCAACCCAGACTAGTCATAAGGTTGGTGGTGTAGAGCTTCCTGTAGCCGCATGGCGTTCGTACTTAAATATGGAACTAACCATTCCAATTTTCGCTGTCTCTTATACACATCTCCGAGCCCACGAGACA
+
3AAAAFABBBBBGGGGCGGGGGGHHHHGGHGGHHHHHHHGHHHGGHGGFGFFGFHFHGHHGHHHHHHHHGGEGGHHGGGGGGHHHHHHHHHHHGFFHFGHHHHHHHHEFHHHHFGGGGFHHHHHHHHHHFFHGHHHG/BCGAGECGGGGF
@M02034:409:000000000-BFKT7:1:1107:6112:5238 1:N:0:35
AAAGTCGAGGTGCCTAAAGTGGCAACCCAGACTA
+
AAA1A@1>AD>AGGFGGFGGGGCFHHCEGCEEFF
@M02034:409:000000000-BFKT7:1:1107:21461:5241 1:N:0:35
AAAGTCGAGGTGCCTAAAGTGGCAACCCAGACTAGTAAGCAGGTTGGTGGTGTAGAGCTTCCTGTAGCCGCATGGCGTTCGTACTTAAATATGGAACTAACCATTCCAATTTTCGCTGTCTCTTATACACTCTCCGAGCCCACGAGACAG
+
BBCCCFCCCCCCGGGGGGGGGGGGHHGGGHHGFHFHGHGHHHHHHFCEEGFGHHHHGHGHHGHHHGFHHGGGGGHHGGGGGGHHHHHHHHFHHFFHHHHGHHHHHHHHHHHHHHGGGGGHHFHHHHHHHGHHHHHGGGGGFHGGGCGGHF
@M02034:409:000000000-BFKT7:1:1107:6416:5254 1:N:0:35
AAAGTCGAGGTGCCTAAAGTGGCAACCCAGACTGTGCAGTCTGTTGGTGGTGTAGAGCTTCCTGTAGCCGCATGGCGTTCGTACTTAAATATGGAACTAACCATTCCAATTTTCGCTGTCTCTTATACACATCTCCGAGCCCACGAGAC
+
BBBBBFBBBBAAGGGGGGGGGGGHHHHGGHHGCFHHHHHHHHHGHHHGEGEFGHHFGGHHHGHHFGHHGGGFGGHFGFGGGFHGHHHHHHHGHFFDFGHHHHFHHHHFGHHHHHGGGGGFGHHHGHHFFCFFHHFFG</CGGFFCGGGF
@M02034:409:000000000-BFKT7:1:1107:14998:5256 1:N:0:35
AAAGTCGAGGTGCCTAAAGTGGCAACCCAGACTAGTAAGAATGTTGGTGGTGTAGAGCTTCCTGTAGCCGCATGGCGTTCGTACTTAAATATGGAACTAACCATTCCAATTTTCGCTGTCTCTTATACACATCTCGAGCCCACGAGACAG
+
BCBCAFBACCBAGGGGGGGGGGGHHGFGGHHGHHHFFFHHHHHHHHHEFGEFBEFFHHHHHHHHGEGGHEEEGEHGGEGGGGHHHHHHHHGHGHGFGHHGFHFHHHFFFHHHHGEGGGEFHGHHFHHHGGFFFHHHFDDCGHGCCGGGBG
@M02034:409:000000000-BFKT7:1:1107:20238:5256 1:N:0:35
AAAGTCGAGGTGCCTAAAGTGGCAACCCAGACTCAGAAGAATGTTGGTGGTGTAGAGCTTCCTGTAGCCGCATGGCGTTCGTACTTAAATATGGAACTAACCATTCCAATTTTCGCTGTCTCTTATACACATCTCCGAGCCCACGAGACA
+
ABBBBFBAADAAGGGFFGGGGGGHHHHGGHHGHHHHHHHHHHFGGHHEGGFFGFHGHHHHHHHHGHHHHGGGGGHHGGGGGGHHHHHHHHHHHHHGGHHHHHGHHHHGHHHHHHGGGGGHHHHHGHHEFHFHHHGGG@DGCGHGGGGGGG
@M02034:409:000000000-BFKT7:1:1107:24258:5275 1:N:0:35
AAAGTCGAGGTGCCTAAAGTGGCAACCCAGACTAAGAATAATGTTGGTGGTGTAGAGCTTCCTGTAGCCGCATGGCGTTCGTACTTAAATATGGAACTAACCATTCCAATTTTCGCTGTCTCTTATACACATCTCCGAGCCCACGAGACA
+
BBBBBFBBBBBBGGGGGGGGGFCGGHHGFCF2FEBGHFFHAFGHHHHEFEEFEFGBD5FCGFHGFDDGFEE?FGCCEG@FEEGGGFHHDDGFHGFGFGHGHH3B?FGHFGHHF4E?GGEB4FFEFBGHHFGHHGFGG@CDCGHGGGFCA<
@M02034:409:000000000-BFKT7:1:1107:14145:5276 1:N:0:35
AAAGTCGAGGTGCCTAAAGTGGCAACCCAGACTAGGAATCAGGTTGGTGGTGTAGAGCTTCCTGTAGCCGCATGGCGTTCGTACTTAAATATGGAACTAACCATTCCAATTTTCGCTGTCTCTTATACACATCTCCGAGCCCACGAGACA
+
BCBABFBBBC>AGGGGGGGGGGGHGHHGGHHGHHHHGHHHHHHGGHGEFGEFFGGFHHHHHGHHHHHHHGGGGGHHGEGGGFHHHHHHHHHHHHGFHHHHHHHGHHHGHHHHHGGGGGGHFHHHGHHGHFFGHHHFF/CDGGHGGGGGGF
@M02034:409:000000000-BFKT7:1:1107:20346:5276 1:N:0:35
AAAGTCGAGGTGCCTAAAGTGGCAACCCAGACTGAGCATCAGGTTGGTGGTGTAGAGCTTCCTGTAGCCGCATGGCGTTCGTACTTAAATATGGAACTAACCATTCCAATTTTCGCTGTCTCTTATACACATCTCCGAGCCCACGAGAC
+
BBBABFBBBBAAGGGGGGG6FDFHGHHEA2FEGBCEFGFHHGFFGFFEF?AAB3ADB5GGFCGFF5FGFFCE?EFAEEEFEGHAGHHHBEGEFGFHFHHFBG3GHGHHHGHFHF@EEEE3D4GEFHBG?F2FFB32C??/CGHE@<<EC
@M02034:409:000000000-BFKT7:1:1107:9690:5277 1:N:0:35
AAAGTCGAGGTGCCTAAAGTGGCAACCCAGACTAAGAAGGATGTTGGTGGTGTAGAGCTTCCTGTAGCCGCATGGCGTTCGTACTTAAATATGGAACTAACCATTCCAATTTTCGCTGTCTCTTATACACATCTCCGAGCCCACGAGACA
+
AB?AAFAADB2ACGGFGGGGGGGCHHHDEEDFHCGCFEC2GFEHHFE2FAAFHFFGGFHHHBGDFGHHHGGGGGHGGEGFG?GHHHHB3GFHHGFHGHHHHGHHHHHHHHFHGFGCGG/BEGHFGHGB2BGFHHFFDCCGGFEGGGCGG?
@M02034:409:000000000-BFKT7:1:1107:14168:5278 1:N:0:35
AAAGTCGAGGTGCCTAAAGTGGCAACCCAGACTGGGGGGCTGGTTGGTGGTGTAGAGCTTCCTGTAGCCGCATGGCGTTCGTACTTAAATATGGAACTAACCATTCCAATTTTCGCTGTCTCTTATACACATCTCCGAGCCCACGAGACA
+
CCCCCFCCCCBBGGGGFGGGGGGHHGHGGHHGHHHHGGGGGGGGHGGGFFCFGFHGHHHHHHHGGGHHHGGGGGHHGDGGGDHHHHHGHHHHHGFGHHHFHHFHHHHHHHHHHHGGGGGFGGFGFGGGGFFGGGGFC99;AAFGFFFFFB
@M02034:409:000000000-BFKT7:1:1107:7510:5279 1:N:0:35
AAAGTCGAGGTGCCTAAAGTGGCAACCCAGACTGGGGGTG
+
CCCCBFBBCBCCGGGGGGGGGGGHHHHGGHHGH3A22AEF
@M02034:409:000000000-BFKT7:1:1107:17659:5283 1:N:0:35
AAAGTCGAGGTGCCTAAAGTGGCAACCCAGACTGGGGTGGGGGTTGGTGGTGTAGAGCTTCCTGTAGCCGCATGGCGTTCGTACTTAAATATGGAACTAACCATTCCAATTTTCGCTGTCTCTTATACACATCTCCGAGCCCACGAGACA
+
BBBCBFCCCCBCGGGGGGGFGGGHHHHGGHHGHHHHGBEEFGGEEGGEEFEFGHHGHHHHHHHHGFGFHGGGGGHHGEEGGEFHHHHHHHHHHHFEHHHFGFGHHHHFHHHHHHGGGGEHHHHHHHHHHHFHHHHHF?FCGGHGGGGGGG
@M02034:409:000000000-BFKT7:1:1107:17267:5293 1:N:0:35
AAAGTCGAGGTGCCTAAAGTGGCAACCCAGACTACGACTGCGGTTGGTGGTGTAGAGCTTCCTGTAGCCGCATGGCGTTCGTACTTAAATATGGAACTAACCATTCCAATTTTCGCTGTCTCTTATACACATCTCCGAGCCCACGAGAC
+
BCCCCFBBCCAAGGGGGGGGFGGHHHHGGHGGHHHGGGGGGGGEEGG1FEGFGHHHGHHHFHHHHEHHHGGEFGGGGEGGGEHHHHHHHFHHHHGHHHHHHGEHHFHHFHHHHHGGGGGHHHHHGHHHHGGHHHHGD/CGGGFGGCGGG
@M02034:409:000000000-BFKT7:1:1107:11158:5299 1:N:0:35
AAAGTCGAGGTGCCTAAAGTGGCAACCCAGACTAGTCCGCTTGTTGGTGGTGTAGAGCTTCCTGTAGCCGCATGGCGTTCGTACTTAAATATGGAACTAACCATTCCAATTTTCGCTGTCTCTTATACACATCTCCGAGCCCACGAGACA
+
AB@AAFBBBBABGGGGGGGGGFGGFGHGGEHGHCHHHHGFEGGHHHHFFDEFGDFFHGHHHFHHGHHHHGGEEFHHGGGGGEHHHHHHHFHHHGGHGHFFHHFHHHHGHHEHHFGGGEFHHHGDFFFGHFHHGHHBCCC/BFHGFGGGGC
@M02034:409:000000000-BFKT7:1:1107:11462:5300 1:N:0:35
AAAGTCGAGGTGCCTAAAGTGGCAACCCAGACTAATAATAAGGTTGGTGGTGTAGAGCTTCCTGTAGCCGCATGGCGTTCGTACTTAAATATGGAACTAACCATTCCAATTTTCGCTGTCTCTTATACACACTCCGAGCCCACGAGACAG
+
CCCCCFBCCCCCGGGGGGGGGGGHHHHGGHHGHHHHHHHHHHHGGHGEFGEFHHHHHHHHHHHHGHHHHGGGGGHHGGGGGGHHHHHHHHHHHHFHGHGHHHHHHHHGHHHHHHGGGGGHHHHHHHHHGGHGHHHGCFGGGHGGGGDGHH
@M02034:409:000000000-BFKT7:1:1107:8049:5304 1:N:0:35
AAAGTCGAGGTGCCTAAAGTGGCAACCCAGACTAATAAGAATGTTGGTGGTGTAGAGCTTCCTGTAGCCGCATGGCGTTCGTACTTAAATATGGAACTAACCATTCCAATTTTCGCTGTCTCTTATACACATCTCC
+
ABA>AFA>ADBBFFGAGAFGFGEHHGGEEFFFCHBDGFGEGHHAFF2AAE2BBGHFGFHHFFFG5BFHBE?EEFGCEEEFFGFGHHHDGHFGGHBDCGGFHC3BGEHHHHHHHHEGGGEGD4FGHHHFHBDCGHDF
@M02034:409:000000000-BFKT7:1:1107:14198:5310 1:N:0:35
AAAGTCGAGGTGCCTAAAGTGGCAACCCAGACTGAGAAGAATGTTGGTGGTGTAGAGCTTCCTGTAGCCGCATGGCGTTCGTACTTAAATATGGAACTAACCATTCCAATTTTCGCTGTCTCTTATACACATCTCCGAGCCCACGAGACA
+
ABCCAFBBCBAAGGGGGGGGGGGGHHHGGHHGHHHHHHHHHHHFGHHFFGEFHFHHHHHHHHHHHHHHHGGGGGHHGGGGGFHHHHHHHHGHHHGFHFFFHHFHHHHFHHHHHHGGGGEGFHHHGHGHHHDFGHHFECGGGGHGGGGGGF
@M02034:409:000000000-BFKT7:1:1107:17461:5312 1:N:0:35
AAAGTCGAGGTGCCTAAAGTGGCAACCCAGACTGATG
+
>AA?1BAAA1A1BBG11AF3GGGHHHHGGHHFHBHDG
@M02034:409:000000000-BFKT7:1:1107:20958:5314 1:N:0:35
AAAGTCGAGGTGCCTAAAGTGGCCACCCAGACTCAGAAGACTGTTGGTGGTGTAGAGCTTCCTGTAGCCGCATGGCGTTCGTACTTAAATATGGAACTAACCATTCCAATTTTCGCTGTCTCTTATACACATCTCCGAGCCCACGAGAAA
+
AA?A>DAAB?AAGGGF4BFBDFGHHGGCFGHEHHHFHHFHHHHGHHHEFDBFFG5FD5FGDAEFEDGFFEG0EEHHEE?1EEHHHG4E3@BFGH3FFGB33FFFGBFF?FGHHFGE?EE344BGFFFFFFBGFGHB?>B?@AFACC@//?
@M02034:409:000000000-BFKT7:1:1107:9756:5319 1:N:0:35
AAAGTCGAGGTGCCTAAAGTGGCAACCCAGACTCCGAAGAATGTTGGTGGTGTAGAGCTTCCTGTAGCCGCATGGCGTTCGTACTTAAATATGGAACTAACCATTCCAATTTTCGCTGTCTCTTATACACATCTCCGAGCCCACGAGACA
+
BBBCBFCCCCABGGGGGGGGGGGHHHGGGHHGHHHGGGGEHHHHHHHFFGAFHHHHHHHHHHHHHHHGHGGGGGHHGGGGGGHHHHHGGHHHHHHFGHGHHHGHHHHHHHHHHHGGGGGHHHHHGHGHGHHHHHFFGBGGGGHGGGGGGC
@M02034:409:000000000-BFKT7:1:1107:18049:5322 1:N:0:35
AAAGTCGAGGTCCCTAAAGTGGCAACCCAGACTCATTTTCCGGTTGGTGGTGTAGAGCTTCCTGTAGCCGCATGGCGTTCGTACTTAAATATGGAACTAACCATTCCAATTTTCGCTGTCTCTTATACACATCTCCGAGCCCACGAGACA
+
BCBCCFCCCCCFGGGGGGGGGGGGHHHGGGHGHHHGHHHHHGGGGGGEFGEFGEHFHHHHHGHHHHHGGGGEGGHFFGGGGGGHHHGHGHHHHHEDGHGHGCFHHFHEHHHHHGGGGGGGHHHHGHHHGFFHGHGFE<?BBFEGGGGDFF
@M02034:409:000000000-BFKT7:1:1107:24292:5326 1:N:0:35
AAAGTCGAGGTGCCTAAAGTGGCAACCCAGACTAAGAATACGGTTGGCG
+
AA11>DAADDAABCGG1FGBGGGBGAGGAAGGHFFHHG1FF/CHGGC1A
@M02034:409:000000000-BFKT7:1:1107:20954:5332 1:N:0:35
AAAGTCGAGGTGCCTAAAGTGGCCACCCAGACTCAGAAGACTGTTGGTGGTGTAGAGCTTCCTGTAGCCGCATGGCGTTCGTACTTAAATATGGAACTAACCATTCCAATTTTCGCTGTCTCTTATACACATCTCCGAGCCCACGAGACA
+
CCCCCFCCBBABGGGGGGGGGGGHFGHGGHHGHHHHHHHHHHHHHHHGGGEFHHHHGHHHHHHHHGHGGGCFGGHHGGGGGGHHHHHHFHHHHHBGHHGHHHHHHHGHHHHHHHGGGGGFHFHHHHHHHHHHHHGED@CFGGFGGGGGGF
@M02034:409:000000000-BFKT7:1:1107:23607:5332 1:N:0:35
AAAGTCGAGGTGCCTAAAGTGGCAACCCAGACTTATAATACTGTTGGTGGTGTAGAGCTTCCTGTAGCCGCATGGCGTTCGTACTTAAATATGGAACTAACCATTCCAATTTTCGCTGTCTCTTATACACATCTCCGAGCCCACGAGAC
+
CCDDCFBCCCCDGGGGGGGGGGGHHHHGGHHGH5A5DDGHH5FFGHHGFGEFHHHHHHHHHHHHHHGHHGGGGGHHGGGGGGHHHHHHHHHHHHHGGHGHHHGHHHHHHHHHHHGGGCFGHHHHHGGHHHHHHHHHGCCGGGHGCDGGG
@M02034:409:000000000-BFKT7:1:1107:23897:5334 1:N:0:35
AAAGTCGAGGTGCCTAAAGTGGCAACCCAGACTAAGAATGGTGTAGAGCTTCCTGTAGCCGCATGGCGTTCGTACTTAAATATGGAACTAACCATTCCAATTTTCGCTGTCTCTTATACACATCTCCGAGCCCACGAGACAGGCAGAAAT
+
CCCCCFCCCCBBGGGGFGGFGGGHHHHGGHHGH3GHHF3GHHHHHHHHHHHHHHHHHHHHGGGGGHHGGGGGGHHHHHHHHHHHHGHHHHFHHHHHHHHFHHHHHGGGGGHHHHHGHHHHHHHHHHHGGGGGGHGGCDGG2@FCF?/0?F
@M02034:409:000000000-BFKT7:1:1107:12261:5335 1:N:0:35
AAAGTCGAGGTGCCTAAAGTGGCAACCCAGACTGGGGTGGGGGTTGGTGGTGTAGAGCTTCCTGTAGCCGCATGGCGTTCGTACTTAAATATGGAACTAACCATTCCAATTTTCGCTG
+
AAAAAFABDBBAGGGGGGGGGGGFFHHGGGHFFCEFF2AAEGEEFFGEFE?FHHFHHGHHHHHHGHHGHGGGGGHHGGGGGFHHHHFEFEBGGF?FHGHFFFFGHHHFFHHHHGGGGF
@M02034:409:000000000-BFKT7:1:1107:20549:5340 1:N:0:35
AAAGTCGAGGTGCCTAAAGTGGCAACCCAGACTAAGCAGCCTGTTGGTGGTGTAGAGCTTCCTGTAGCCGCATGGCGTTCGTACTTAAATATGGAACTAACCATTCCAATTTTCGCTGTCTCTTATACACATCTCCGAGCCCACGAGAC
+
CCDCCFBCCCCAGGGGGGGGGGGHHHHGGHHGH33F35FAACGGFHHEFGBFGFHHHHHHFFFGGFFGHEFEEGHHFEGGGGHGHHFFFHHEHGFEHHFHFHHHHFEHGHHHHGGGGGGFHFHHHHFGGHFBGGDG?BGCGGHGGGGDG
@M02034:409:000000000-BFKT7:1:1107:16754:5352 1:N:0:35
AAAGTCGAGGTGCCTAAAGTGGCAACCCAGACTGAGGGGCATGTTGGTGGTGTAGAGCTTCCTGTAGCCGCATGGCGTTCGTACTTAAATATGGAACTAACCATTCCAATTTTCGCTGTCTCTTATACACATCTCCGAGCCCACGAGACA
+
ABAAAFB?DBAAGGGGGGGFGGFFFHHGGGHGHHHHGGGGEHHGHHGEFAEFGFFFHHHHFGHHFGHHFGGEEEHFGEGGGGHHHHHGHHHGHHBGHHGHHGHHGHHHHHHGHHGGGGFFHHHHHHGGFFGHHHFHDCGGGGHGGGCDGC
@M02034:409:000000000-BFKT7:1:1107:24610:5366 1:N:0:35
AAAGTCGAGGTGCCTAAAGTGGCAACCCAGACTAATAATAAGGTTGG
+
1AA>ADAAD@AAGGG1FGGEGEFCAGHCFHHGFFFFEFFFHFHGGG?
@M02034:409:000000000-BFKT7:1:1107:14191:5366 1:N:0:35
AAAGTCGAGGTGCCTAAAGTGGCAACCCAGACTTCGTGTCAGGTTGGTGGTGTAGAGCTTCCTGTAGCCGCATGGCGTTCGTACTTAAATATGGAACTAACCATTCCAATTTTCGCTTCTCTTATACACATCTCCGAGCCCACGAGACAG
+
BBBBBFBBBBABGGGGFGGGGGGHHHHGGHHGHHHGHGHHHHGHHHGGGGEFHHHHHHHHHHHHHHHHHGGGGGHGGGGGGGHHHHHGHHHGHHHHHHGHHHHHHHHHHHHHHGGGGHGHGHHGHHHHHBGGFBGDCGGGGHGGGGGGHH
@M02034:409:000000000-BFKT7:1:1107:19894:5371 1:N:0:35
AAAGTCGAGGTGCCTAAAGTGGCAACCCAGACTGGGCCTCAGGTTGGTGGTGTAGAGCTTCCTGTAGCCGCATGGCGTTCGTACTTAAATATGGAACTAACCATTCCAATTTTCGCTGTCTCTTATACACATCTCCGAGCCCACGAGACA
+
CCCCCFCCCCABGGGGGGGFGGGFHHHGGHHGHHHHHHGHHHHHHHGEFGBFGGHHHHHHHHHHHHHHHGGGGGHHGGGGGGHHHHHHHHGHHHHGHFGHHHGHHHHHGHHHHGGGGGGGHHHHHHHHHHFHHHHHF@DCGGHGGGGGGH
@M02034:409:000000000-BFKT7:1:1107:18136:5381 1:N:0:35
AAAGTCGAGGTGCCTAAAGTGGCAACCCAGACTCGGATGCAGGTTGGTGGTGTAGAGCTTCCTGTAGCCGCATGGCGTTCGTACTTAAATATGGAACTAACCATTCCAATTTTCGCGTCTCTTTACACATCTCCGAGCCCACGAGACAGG
+
BBBBBFBBBBBBGGGGGGGGGGGHHHHGGHHGHHGGGGGGHHHHHHGGGGEFGGHGHHHHHHHHHGHHHGGGGGHHGGGGGGHHHHHHHHHHHHHHHHGHHHGHHHHHHHHHHHGGGCDGFFHHHEFHHHHHHBEDCCCGHGGFGGGHHE
@M02034:409:000000000-BFKT7:1:1107:22489:5392 1:N:0:35
AAAGTCGAGGTGCCTAAAGTGGCAACCCAGACTCCGCCTCAGGTTGGTGGTGTAGAGCTTCCTGTAGCCGCATGGCGTTCGTACTTAAATATGGAACTAACCATTCCAATTTTCGCTGTCTCTTATACACATCTCCGAGCCCACGAGACA
+
AAAAAFBBBBBBGGGGGGGGGGGFHHHGGFHGHFCFGGGGFHCFFGFGGGEFAGHFFHHHHHHGGFHFHGGGGGHHGEGGEFGHHHHHFHGHHHBFGHHHHHHHHHHHBGGHHHGGGGA?GGHGHHGHHHBHFGHHG@D/DGHGGGGGG<
@M02034:409:000000000-BFKT7:1:1107:20612:5392 1:N:0:35
AAAGTCGAGGTGCCTAAAGTGGCAACCCAGACTGCGGGTGCGGTTGGTGGTGTAGAGCTTCCTGTAGCCGCATGGCGTTCGTACTTAAATATGGAACTAACCATTCCAATTTTCGCTGTCTCTTATACACATCTCCGAGCCCACGAGACA
+
CCCCCFCCCCABGGGGGGGGGGGHHHHGGHHGHHHGGGEGGGGGGGGGGGEFGFHHHHHHHHHHHHHHHGGGGGHHGGGGGGHHHHHHHHHHHHFFHHHHHHGHHHHHHHHHHHGGGGGFHHHHHHGGGHFHHHHHGCCCGGHGGGGGGB
@M02034:409:000000000-BFKT7:1:1107:16372:5394 1:N:0:35
AAAGTCGAGGTGCCTAAAGTGGCAACCCAGACTGATAATCATGTTGGTGGTGTAGAGCTTCCTGTAGCCGCATGGCGTTCGTACTTAAATATGGAACTAACCATTCCAATTTTCGCTGTCTCTTATACACATCTCCGAGCC
+
BBBBBFBADBBBGGGAGFGGGGGHHHHGGHHGHH3FFGHHHFHHFGC2AEEFGFGFEEFGFHHHF5DADEG0EEC10E0FE1FCG4FGBFG@@D33FGFG313BFDGFBGGHHFFGFE?DBDGGDG44F?BCFGHEDBDFG
@M02034:409:000000000-BFKT7:1:1107:12563:5401 1:N:0:35
AAAGTCGAGGTGCCTAAAGTGGCAACCCAGACTCCTTCGCAGGTTGGTGGTGTAGAGCTTCCTGTAGCCGCATGGCGTTCGTACTTAAATATGGAACTAACCATTCCAATTTTCGCTGTCTCTTATACACATCTCCGAGCCCACGAGACA
+
BBCCAFBCCCABGGGGGGGFGGGFHHHGGHHGHHHHHHHGGGGGGHGGFGEFGHHHHHHHHHHHHHHHHGGGGGHHGGGGGGHHHHHHHHHHHGHHHHHHHHHHHHHHHHHHHHGGGGGHHHHHHHHHGHEHHHHHGBGGGGHGGGGGGG
@M02034:409:000000000-BFKT7:1:1107:20442:5409 1:N:0:35
AAAGTCGAGGTGCCTAAAGTGGCAACCCAGACTACTAAGACTGTTGGTGGTGTAGAGCTTCCTGTAGCCGCATGGCGTTCGTACTTAAATATGGAACTAACCATTCCAATTTTCGCTGTCTCTTATACACATCTCCGAGCCCACGAGAC
+
AABAAFBCBCAAFGGGGGGFGGGHGGHGGHCGHHHGHHHHHHHHHHGEFGBBFGHFFHHHHEHGFHHGGGGGGGHHFEGGGGHHHHHFHHHHHHGHHHHGFHFHEGGHHHHHHHGGGGGHGHHHGHHHHGFHHHHHGCGGCFHGGGGGG
@M02034:409:000000000-BFKT7:1:1107:14591:5409 1:N:0:35
AAAGTCGAGGTGCCTAAAGTGGCAACCCAGACTAATAAGACGGTTGGTGGTGTAGAGCTTCCTGTAGCCGCATGGCGTTCGTACTTAAATATGGAACTAACCATTCCAATTTTCGCTGTCTCTTATACACATCTCCGAGCCCACGAGAC
+
AABAADABB?AAGFG5AFGEDFDFHDCEGHGFHHHGGCH5BEA2BECABE1FFGHBG5BEACGFF5ADFAEEFGGCE1/FEB2FGGHHHH4EFF3B3?33B0BGBGGFHHHFHGE/EA?FFD3FFFBFB2D22FGGC?@//<<FD/CD?
@M02034:409:000000000-BFKT7:1:1107:17282:5412 1:N:0:35
AAAGTCGAGGTGCCTAAAGTGGCAACCCAGACTAGTACTGATGTTGGTGGTGTAGAGCTTCCTGTAGCCGCATGGCGTTCGTACTTAAATATGGAACTAACCATTCCAATTTTCGCTGTCTCTTATACACATCTCCGAGCCCACGAGACA
+
AAABBFCCCCABGGGGGGGGGGGHHHHGGHHGHHHHHHHHHHHHHHHEFGEFGHHHHHHHHHHHGHHHHGGGGGHHGGGGGFHHHHHGHHHHHHGHHHHHHHHHHHGHHHHHHHGGGGGHHHHHHHHHHHGHHHHHGCGGGGHGGGFGGF
@M02034:409:000000000-BFKT7:1:1107:25327:5418 1:N:0:35
AAAGTCGAGGTGCCTAAAGTGGCAACCCAGACTAATCATAAGGTTGGTGGTGTAGAGCTTCCTGTAGCCGCATGGCGTTCGTACTTAAATATGGAACTAACCATTCCAATTTTCGCTGTCTCTTATACACATCTCCGAGCCCACGAGACA
+
CCCCCFBCBCBCGGGGGGGGGGGHHHHGGHGGHHHHHHHHHHFGGGGGGGEFGHGFHHHHHHHHHHHHHGGGGGHHGFGGGGHHHHHHHHHGHHFHFHHHHHHHHGHHGHHHHHGFGEGHHHGHHHHHHHGHHHHHG?FGGGHGGGGGGF
@M02034:409:000000000-BFKT7:1:1107:12572:5419 1:N:0:35
AAAGTCGAGGTGCCTAAAGTGGCAACCCAGACTCCTTCGCAGGTTGGTGGTGTAGAGCTTCCTGTAGCCGCATGGCGTTCGTACTTAAATATGGAACTAACCATTCCAATTTTCGCTGTCTCTTATACACATCTCCGAGCCCACGAGAC
+
BABB3F3>32>AGGGGGGGGGGGHHHHGGHHGHGFG5B2EEDG2BG?EFGEFHGHHHGHHHHHHFHHHHGGEGGHHGGGGGGBHHHFGFBFHFFFHFF?BGGHHHHGFHHHHHHGGG/?DGHGHFH22BF1CGHGG??CGDFHF/<@?D
@M02034:409:000000000-BFKT7:1:1107:24125:5423 1:N:0:35
AAAGTCGAGGTGCCTAAAGTGGCATCCCAGACTGGTGAGAAGGTTGGTGGTGTAGAGCTTCCTGTAGCCGCATGGCGTTCGTACTTAAATATGGAACTAACCATTCCAATTTTCGCTGTCTCTTATACACATCTCCGAGCCCACGAGACA
+
CCDDCFDDDDBAGGGGGGGGGGGGHHHHHHHGHHHHHHHHHHHHHHGFFGEFGFHHHHHHHHHHHGHHHGGGGGHGGEGGGEHHHHHHHHHHHHFGHHHGHHHHHHGHHHHHHHGGGGGGHHHGHHHHGHHHHHHHGCGCGGHGGGGGGG
@M02034:409:000000000-BFKT7:1:1107:7769:5423 1:N:0:35
AAAGTCGAGGTGCCTAAAGTGGCAACCCAGACT
+
CDCDDFCCCDCBGGGGGGGGGGGHHHHGGHHGH
@M02034:409:000000000-BFKT7:1:1107:11089:5428 1:N:0:35
AAAGTCGAGGTGCCTAAAGTGGCAACCCAGACTAATAAGAATGTTGGTGGTGTAGAGCTTCCTGTAGCCGCATGGCGTTCGTACTTAAATATGGAACTAACCATTCCAATTTTCGCTGTCTCTTATACACATCTCCGAGCCCACGAGACA
+
BBCCCFCCCCAAGGGGGGGGGGGGHHHGGHGGHHFHHHHHHHHHHHHGGGGFGFHHHHHHHHHHHHHHHGGGGGHHGGGGGGHHHHHHHHHHHHGHHHHFGHFHHHGGFHHHHHGGGGGHGHHHHHFHFHHFHHHHGGGGGGHGGGGGGF
@M02034:409:000000000-BFKT7:1:1107:13316:5428 1:N:0:35
AAAGTCGAGGTGCCTAAAGTGGCAACCCAGACTAATCTGTCGGTTGGTGGTGTAGAGCTTCCTGTAGCCGCATGGCGTTCGTACTTAAATATGGAACTAACCATTCCAATTTTCGCTGTCTCTTATACACATCTCCGAGCCCACGAGACA
+
AAAB>FAABBAAGGGGGGGGGGGHHHHGGHHGHHHHHHHDGGGEEGGAFGEFGHGGGHHHFHHHBFEGFEEEFGHHGGGGGGHHHHFHHFHHGHFEFGEGHHFGHHHGHHGHGHGGGGGHHHHHHHHHFFGFFFBFD@??@CGGGGGG/<
@M02034:409:000000000-BFKT7:1:1107:15740:5439 1:N:0:35
AAAGTCGAGGTGCCTAAAGTGGCAACCCAGACTTCGAGTGAGGTTGGTGGTGCAGA
+
BBCCBFBCCCAAGGGGGGGGGGGHHHHGGHHG35B22FGG5FGF222A1AE133D5
@M02034:409:000000000-BFKT7:1:1107:8840:5442 1:N:0:35
AAAGTCGAGGTGCCTAAAGTGGCAACCCAGACTAATAAGCATGTTGGTGGTGTAGAGCTTCCTGTAGCCGCATGGCGTTCGTACTTAAATATGGAACTAACCATTCCAATTTTCGCTGTCTCTTATACACATCTCCGAGCCCACGAGACA
+
CCCCCFBCCCBCGGGGGGGGGGGHHHHGGHHGHHHHHHHHHHHHHHHGFGGFGFHGHHHHHHHHHGHHHGGGGGHHGGGGGGHHHHHGHHHHHHGGGHHGHHHHHHHHHHHHHHGGGGGGHHHHHHHHHHHHHHHFGCGGGGHGGGGGGG
@M02034:409:000000000-BFKT7:1:1107:7955:5449 1:N:0:35
AAAGTCGAGGTGCCTAAAGTGGCAACCCAGACTTCTGAGAAGGTTGGTGGTGTAGAGCTTCCTGTAGCCGCATTGCGTTCGTACTTAAATATGGAACTAACCATTCCAATTTTCGCTGTCTCTTATACACATCTCCGAGCCCACGAGAC
+
CCDCCFCCCDCCGGGGGGGGGGGHHHHGGHHGHHGGFFHDFGGHFGAAA2BCA3F5FGFG5FGDFAFEGEE@EGG5??EGE?EGHHHHFFHFGDD3FGHHF13FG4GDFGGHG4>EGE<F?GFDEGE4FFFGHFHBF/@CDGEFGGGGC
@M02034:409:000000000-BFKT7:1:1107:13311:5451 1:N:0:35
AAAGTCGAGGTGCCTAAAGTGGCAACCCAGACTAATCTGTCGGTTGGTGGTGTAGAGCTTCCTGTAGCCGCATGGCGTTCGTACTTAAATATGGAACTAACCATTCCAATTTTCGCTGTCTCTTATACACATCTCCGAGCCCACGAGAC
+
CBCCCFBBCCCCGGGGGGGFGGGHHHHGGHHGHH35A5D5DFGEEGGEFGEFGFHHHHHHHHHHFHHHHGGGGGGHGGGGGGHHGHHHGHHHHEFHGFFHHHGHHHGHHHHHHHGGGGGHHHHGHHHHGGFHHHGHGCFGGGHGGGGGG
@M02034:409:000000000-BFKT7:1:1107:24542:5453 1:N:0:35
AAAGTCGAGGTGCCTAAAGTGGCAACCCAGACTACGCAGTTTGTTGGTGGTGTAGAGCTTCCTGTAGCCGCATGGCGTTCGTACTTAAATATGGAACTAACCATTCCAATTTTCGCTGTCTCTTATACACATCTCCGAGCCCACGAGACA
+
CCCDCFBCCCAAGGGGGGGFGGGHHHHGGHHGHHFEE?F2FFGHHHHGGGEFHHHHHHHHHHHHHHHHHGGGGGHHGGGGGGHHHHHHHHHHHHGHGHHGHHHHHHHHHHHHHHGGGGGHHHHHHHGHHHHHGHHHGCFGGGHGGGGGG?
@M02034:409:000000000-BFKT7:1:1107:19722:5458 1:N:0:35
AAAGTCGAGGTGCCTAAAGTGGCAACCCAGACTCAGACGAATGTTGGTGGTGTAGAGCTTCCTGTAGCCGCATGGCGTTCGTACTTAAATATGGAACTAACCATTCCAATTTTCGCTGTCTCTTATACACATCTCCGAGCCCACGAGAC
+
BCCBCFBBCCBCGGGGGGGGGGGHHHHGGHHGHHHHHHGGGHHHHHHEGGEFGHHHHHHHHHHHHHHHHGGGGGHHGFGGGGHHHHHHFHHHHHHHHHHHHHHHHHGHHHHHHHGGGGGGHHHHHHHHGGGHGHHHF@DGGGHGGGGGG
@M02034:409:000000000-BFKT7:1:1107:17741:5459 1:N:0:35
AAAGTCGAGGTGCCTAAAGTGGCAACCCAGACTTCGAAGAAGGTTGGTGGTGTAGAGCTTCCTGTAGCCGCATGGCGTTCGTACTTAAATATGGAACTAACCATTCCAATTTTCGCTGTCTCTTATACACATCTCCGAGCCCACGAGAC
+
BCCCBFBCCCBCGGGGFGGGGGGHHHHGGHHGH5G2FG2FBGHGHHGEFGFGHHHHHHHHHHHHHHHHHGGGGGHHGGGGGGHHHHHHHHHHHHHHHHHHHHFGHHHHHHHHHHGGGGGHHHHHHHHHHHGHHHHGFBCCGGGGGGGGG
@M02034:409:000000000-BFKT7:1:1107:16349:5459 1:N:0:35
AAAGTCGAGGTGCCTAAAGTGGCAACCCAGACTACTAATCAGGTTGGTGGTGTAGAGCTTCCTGTAGCCGCATGGCGTTCGTACTTAAATATGGAACTAACCATTCCAATTTTCGCTGTCTCTTATACACATCTCCGAGCCCACGAGACA
+
ABABBFBBDBBAFGGGGGGFGGGHGHHGGHGGHGFHHHHHGFHFGGGGGGEFFGHGGHHHHHHHHFGFHFGGGGHHFEGGGGHHHHHHHHGHGFFBHHHHHHHHHFHHHHHHHHGGGGGFGFHHHHHHEHHGFHHHF@DFGGHGGGGGGB
@M02034:409:000000000-BFKT7:1:1107:8212:5460 1:N:0:35
AAAGTCGAGGTGCCTAAAGTGGCAACCCAGACTAAGAATCATGTTGGTGGTGTAGAGCTTCCTGTAGCCGCATGGCGTTCGTACTTAAATATGGAACTAACCATTCCAATTTTCGCTGTCTCTTATACACATCTCCGAGCCCACGAGACA
+
CCCCCFBCCCBCGGGGGGGGGGGHHHHGGHGGHHHHHHHHHHHHHHHGGGEFGHHHHHHHHHHHHHHHHGGGGGHGGGGGGGHHHHHHHHHHHHGFHHGHHHHHHHGHHHHHHHGGGGGHHHHHHHHHGHGHHHHHGCFCGGHGGGGGGG
@M02034:409:000000000-BFKT7:1:1107:17762:5461 1:N:0:35
AAAGTCGAGGTGCCTAAAGTGGCAACCCAGACTTCGAAGAAGGTTGGTGGTGTAGAGCTTCCTGTAGCCGCATGGCGTTCGTACTTAAATATGGAACTAACCATTCCAATTTTCGCTGTCTCTTATACACATCTCCGAGCCCACGAGAC
+
BBBBBFBBBBAAGGGGGGGGGGGGHHHGGHCGHFHGHHGGHHHHGGGGGGGEGFHFHHFHGHHHHFHHHGGGGGGHGGGGGGGHHHHHHHHHHGHHHHHFHHEFFGHFHHHHHHGGGGGHHHHHHHHHGHHGHHHHGCFGGGHGGGGGG
@M02034:409:000000000-BFKT7:1:1107:19673:5467 1:N:0:35
AAAGTCGAGGTGCCTAAAGTGGCAACCCAGACTCATCATAAGGTTGGTGGTGTAGAGCTTCCTGTAGCCGCATGGCGTTCGTACTTAAATATGGAACTAACCATTCCAATTTTCGCTGTCTCTTATACACATCTCCGAGCCCACGAGACA
+
CCCCCFCCCCBCGGGGGGGFGGGGHHHGGGHGHHHHHHHHHFHHHHGGGGAFGHHGHHHHHHHHHHHGHGGGGGHHGGGGGGHHHHHHGHHHHHGFHHHHHHFHHHHHGHHHHHGGGGGGHHHGHHHHHHGHHHHHGFGGGGHGGGGGG<
@M02034:409:000000000-BFKT7:1:1107:16601:5481 1:N:0:35
AAAGTCGAGGTGCCTAAAGTGGCAACCCAGACTCAGTCGTCGGTTGGTGGTGTAGAGC
+
BABCBFCCCBBCGGGGGGGGGGGHHHHGGHHGHB3F5AAA2AEE1AAF1EE1A3F555
@M02034:409:000000000-BFKT7:1:1107:24597:5483 1:N:0:35
AAAGTCGAGGTGCCTAAAGTGGCAACCCAGACTAAGAATGATGTTGGTGGTGTAGAGCTTCCTGTAGCCGCATGGCGTTCGTACTTAAATATGGAACTAACCATTCCAATTTTCGCTGTCTCTTATACACATCTCCGAGCCCACGAGAC
+
CCCCCFBCCDBCGGGGGGGGGGGHHHHGGHHGHHHHHHHHHHHHHHHGGGEFGHHHHHHHHHHHHHHHHGGGEGHHGGGGGGHHHHGGHHHHHHFHGHHGHHHHHFFHHHHHHHGGGGGHHHHHHHHHFHFHHHHHG/CGGGHGGGGGG
@M02034:409:000000000-BFKT7:1:1107:25346:5484 1:N:0:35
AAAGTCGAGGTGCCTAAAGTGGCAACCCAGACTAATAATAATGTTGGTGGTGTAGAGCTTCCTGTAGCCGCATGGCGTTCGTACTTAAATATGGAACTAACCATTCCAATTTTCGCTGTCTCTTATACACATCTCCGAGCCCACGAGACA
+
BCCCBFCCCCAAGGGGGGGGGGGHHHHGGHHGHHHHFFGFDFHHFBEEE?EA13F5AAAB5FDFF5ABAAE0FE11>B>?E>2?EFF@3@F4B@33B@GF313B34F44DDHF4E?E//??4DB?B44DB3?FD?2C/<B/FFCCFCDDF
@M02034:409:000000000-BFKT7:1:1107:25329:5491 1:N:0:35
AAAGTCGAGGTGCCTAAAGTGGCAACCCAGACTAATAATAATGTTGGTGGTGTAGAGCTTCCTGTAGCCGCATGGCGTTCGTACTTAAATATGGAACTAACCATTCCAATTTTCGCTGTCTCTTATACACATCTCCGAGCCCACGAGACA
+
BCCBBFBCBCCCGGGGGGGGGGGHHHHGGHHGGHHHHHHHHHHHHGEFGGGFHHHHHHHHHHHHHHHHHGGGGGHHGGGGGGHHHHHHGHHHHFHHHHHHGHHHFHHHHHHHHHFGGFGHHHHHHHFHHHGHFHFHF?GGCGHGGGCDD<
@M02034:409:000000000-BFKT7:1:1107:9765:5491 1:N:0:35
AAAGTCGAGGTGCCTAAAGTGGCAACCCAGACTGATAAGAATGTTGGTGGTGTAGAGCTTCCTGTAGCCGCATGGCGTTCGTACTTAAATATGGAACTAACCATTCCAATTTTCGCTGTCTCTTATACACATCTCCGAGCCCACGAGACA
+
BBBCBFABCCCBGGGGGGGGGGGHHHHGGHHGHHHGHHHHBFGGGHHEAEEFGHHGFGHHHHHHHGHGGGGFGGHGGGGGGGHHHHHHHHHHHHBBFHHFFG3FGFHHHHHHHHGGGGGHHHHHGHHHHGHHHHHGF/CGGFHGG/CFG=
@M02034:409:000000000-BFKT7:1:1107:24494:5492 1:N:0:35
AAAGTCGAGGTGCCTAAAGTGGCAACCCAGACTAATGC
+
BBAABFBABBBBFGGG4GGGGGGHHHHGGHGGHH3F55
@M02034:409:000000000-BFKT7:1:1107:6619:5497 1:N:0:35
AAAGTCGAGGTGCCTAAAGTGGCAACCCAGACTAAGAATAATGTTGGTGGTGTAGAGCTTCCTGTAGCCGCATGGCGTTCGTACTTAAATATGGAACTAACCATTCCAATTTTCGCTGTCTCTTATACACATCTCCGAGCCCACGAGACA
+
BBBABFBBDBBBFGGGGGGGGGGHHHHGGHHGHGHFHHHHHGHGHHEEFGGGHFG5FFHH5FHHFBGGHGGAFGHFEGGGGFFHHHFHFHHHHHFFGHFHGFFFGDHBGGHHHGGGGGGHDHHFFFGGD3FCFGHGG?FGGGGGGCFGG?
@M02034:409:000000000-BFKT7:1:1107:15455:5501 1:N:0:35
AAAGTCGAGGTGCCTAAAGTGGCAACCCAGACTCATCCTTCTGTTGGTGGTGTAGAGCTTCCTGTAGCCGCATGGCGTTCGTACTTAAATATGGAACTAACCATTCCAATTTTCGCTGTCTCTTATACACATCTCCGAGCCCACGAGACA
+
BCCCBFBCCCBBGGGGGGGGGGGHHHHGGHHGHHHHHHHHHHHHHHHEFGEFGHHHHHHHHHHHHHHHHGGGGGHHGGGGGGHHHHHHGHHHHHHHGHHHHHGHHHHHHHHHHHGGGGGHHHHHGHGHHHGHHHHHFBDGGGHGGGGGGC
@M02034:409:000000000-BFKT7:1:1107:12109:5502 1:N:0:35
AAAGTCGAGGTGCCTAAAGTGGCAACCCAGACTGGGGTTGGGGTTGGTGGTGTAGAGCTTCCTGTAGCCGCATGGCGTTCGTACTTAAATATGGAACTAACCATTCCAATTTTCGCTGTCTCTTATACACATCTCCGAGCCCACGAGACA
+
AAA1>DAADD1>GGGFFBGDDFFFHFFECC0FFGCHGAEEGGE/EAA/AEEFG1FGHBDGHHHHFGGEGGGCGEFHGE>FEEGGHHGFHHHFHFFEFHHHGGHGHFHBGHHHHDCFGGGDFBFFFHHFHHFGFGDBA/C/@/FFCC@CGF
@M02034:409:000000000-BFKT7:1:1107:25251:5508 1:N:0:35
AAAGTCGAGGTGCCTAAAGTGGCAACCCAGACTGCGCCGTCTGTTGGTGGTGTAGAGCTTCCTGTAGCCGCATGGCGTTCGTACTTAACTATGGAACTAACCATTCCAATTTTCGCTGTCTCTTATACACATCTCCGAGCCCACGAGA
+
AA>A>DAADBBACBGE4DFGGGGHGCGEGHDGGHGGGGC2EGDFGFEECFBEADGFEAFG5FFFF5F5BBEEEGG1E>@FEGHFHFFB3BFHG3B33BGCGHBGH4FBFFFFG?E?/E/?FFHHGHHFHCB2CG2FE/>C/FGFC?<C
@M02034:409:000000000-BFKT7:1:1107:18825:5508 1:N:0:35
AAAGTCGAGGTGCCTAAAGTGGCAACCCAGACTAATCAGCCGGTTGGTGGTGTAGAGCTTCCTGTAGCCGCATGGCGTTCGTACTTAAATATGGAACTAACCATTCCAATTTTCGCTGTCTCTTATACACATCTCCGAGCCCACGAGAC
+
CCCCDFDCCDCCGGGGGGGGGGGHHHHGGHHGHHHHHHHHHGGGGGGGGGEFGHHHHHHHHGHHHHHHHGGGGGHHGGGGGGGHHHHHGHHHHHHHGHHHHHHHHHHHHHHHHHGGGGGHHHHHHHHHHHHHHHHHGDGGGGHGGGGGG
@M02034:409:000000000-BFKT7:1:1107:19962:5508 1:N:0:35
AAAGTCGAGGTGCCTAAAGTGGCAACCCAGACTAAGGAGACTGTTGGTGGTGTAGAGCTTCCTGTAGCCGCATGGCGTTCGTACTTAAATATGGAACTAACCATTCCAATTTTCGCTGTCTCTTATACACATCTCCGAGCCCACGAGACA
+
BBAABFAA?DAAGGGGGGGGFGGHHHHGGFEEHHHHHHHHGHHHHHHGGG1BGFHEHHGHHCHHGFGHHECEGGHHE?EEEFHHHHHEHHHHHEGFEHFFHHFHHGFFFHHHHHGGGGGEFFHHHHFHFCDHHHFDEBDCGGHGGGGGGF
@M02034:409:000000000-BFKT7:1:1107:6604:5510 1:N:0:35
AAAGTCGAGGTGCCTAAAGTGGCAACCCAGACTAAGAATAATGTTGGTGGTGTAGAGCTTCCTGTAGCCGCATGGCGTTCGTACTTAAATATGGAACTAACCATTCCAATTTTCGCTGTCTCTTATACACATCTCCGAGCCCACGAGACA
+
AAA?AFAABBBAGGGGFGGGGGGHHEGGGGFGHHHHHHHHHHHHFHEEFGEFGHHGHHHHHHHHGGHHHGGEGGHHGEGGGEGHHHHHHHHHHHHFHHGBGHFGHFGFFGHHHHGGGGGHHFGHGHFFBBDGGGFGC>DCFGHGGGGGG?
@M02034:409:000000000-BFKT7:1:1107:17792:5511 1:N:0:35
AAAGTCGAGGTGCCTAAAGTGGTAACCCAGACTTATCAGTCGGTTGGTGGTGTAGAGCTTCCTGTAGCCGCATGGCGTTCGTACTTAAATATGGAACTAACCATTCCAATTTTCGCTGTCTCTTATACACATCTCCGAGCCCACGAGAC
+
>AAB>BA>A2AAGGGBBFFFFGDFGHGHGHHGHHHHHCGBAEEAEEEEFGFGGFHHGDGHHHHGFGGGDEEEGEHFEGGG?EFGGHHHHHGHHH33FFFBBE3FGFHFHHHHHFFEEEEFHFHFGHFHFGFHFHFG?@BFGEEGGGGGG
@M02034:409:000000000-BFKT7:1:1107:21824:5513 1:N:0:35
AAAGTCGAGGTGCCTAAAGTGGCAACCCAGACTTGTAGGGGTGTTGGTGGTGTAGAGCTTCCTGTAGCCGCATGGCGTTCGTACTTAAATATGGTACTAACCATTCCAATTTTCGCTGTCTCTTATACACATCTCCGAGCCCACGAGACA
+
CCCCCFCCCCCCGGGGGGGGGGGHHHHGGHF2GHBGFFFGGFEFEHGGFEEE1AG5BFGG5GHHFDB5BEGEFGFAEEEEEGC?FGH33FGDBF44BGFH3F3GGDHFHGHHFFEGGGE?DGF?DDB3GFDCGFHFGBDGGCGFGGG/.>
@M02034:409:000000000-BFKT7:1:1107:7473:5515 1:N:0:35
AAAGTCGAGGTGCCTAAAGTGGCAACCCAGACTCTTACTCCGGTTGGTGGTGTAGAGCTTCCTGTAGCCGCATGGCGTTCGTACTTAAATATGGAACTAACCATTCCAATTTTCGCTATCTCTTATACACATCTCCGAGCCCACGAGA
+
BBBBBFBBBAAAGGG5BFGFGGGHHHHGGHHGHHHHGHHFFGGEEGGDEFFEADG5FFFH5GHFHFHEFEGEGEA1E1EFDEGGFHHGHEGHHHDBGHGGB03BGBD?GGGHHBEEFFGGGHFGFGFHFGFHHHFBEB/@@FEFF@??
@M02034:409:000000000-BFKT7:1:1107:6621:5516 1:N:0:35
AAAGTCGAGGTGCCTAAAGTGGCAACCCAGACTAAGAATAATGTTGGTGGTGTAGAGCTTCCTGTAGCCGCATGGCGTTCGTACTTAAATATGGAACTAACCATTCCAATTTTCGCTGTCTCTTATACACATCTCCGAGCCCACGAGACA
+
AABABFAABBAACGFGGGGGFFGHHHHGGDCFHHFHGHHHHHGGGHHGGGFFGHHHHHHHGHHHHGHHHGGGGGHHGGGGGEHHHHHHHHHGHHGHHHHHHHHFHHHHHGHHHGEFGFDFFHHHHHHHHHHHHHHHGCGGGGHGGGGGGG
@M02034:409:000000000-BFKT7:1:1107:12143:5520 1:N:0:35
AAAGTCGAGGTGCCTAAAGTGGCAACCCAGACTCCTCAGCAGGTTGGTGGTGTAGAGCTTCCTGTAGCCGCATGGCGTTCGTACTTAAATATGGAACTAACCATTCCAATTTTCGCTGTCTCTTATACACATCTCCGAGCCCACGAGACA
+
BACCBFCCCCACGGGGGGGFGGGHHHHGGHHGHHHHHHHHHHHHHHGGFGFFFGHHHHHHHHHHHHHHGGGGGGHHGGGGGGHHHHHHHHHHHHFGHHHHHHGHHHHGHHHHHHGGGGGHHGHHGHHHHHFHHHHHGCGGGGHGGGGGGB
@M02034:409:000000000-BFKT7:1:1107:14522:5521 1:N:0:35
AAAGTCGAGGTGCCTAAAGTGGCAACCCAGACTGGGGTGGGGGTTGGTGGTGTAGAGCTTCCTGTAGCCGCATGGCGTTCGTACTTAAATATGGAACTAACCATTCCAATTTTCGCTGTCTCTTATACACATCTCCGAGCCCACGAGAC
+
AAAAAFBADDAABGGGGGGGGGDHGHHGGHHGH32AE2AEAFC00E?EFGDEFGHFHHGHHHHHFFHFHGG/EFHHGGCFEE2/GGHH3DBBG33BBFD2GF?FGFFH?FGFHHCDGDEGHFFH1?1DFGDFCHHFE@@CFGHA?FGDG
@M02034:409:000000000-BFKT7:1:1107:10197:5533 1:N:0:35
AAAGTCGAGGTGCCTAAAGTGGCAACCCAGA
+
CCCCBFABCCABGGGGGGGGGGGHHHHGGHH
@M02034:409:000000000-BFKT7:1:1107:9438:5536 1:N:0:35
AAAGTCGAGGTGCCTAAAGTGGCAACCCAGACTCCGAAGGAGGTTGGTGGTGTAGAGCTTCCTGTAGCCGCATGGCGTTCGTACTTAAATATGGAACTAACCATTCCAATTTTCGCTGTCTCTTATACACATCTCCGAGCCCACGAGAC
+
CCBCCFCCCDCDGGGGGGGGGGGHHHHGGHHGHHHFGGGGHHGGHHGGGGEFHHHHHHHHHHHHHHHHHGGGGGHHGGGGGGHHHHHHHHHHHHHHHHGHHHGHHHHHHGHHHHGGGGGHHHHHHHFHGGHHFGDHG</BGGEGGC?DA
@M02034:409:000000000-BFKT7:1:1107:15017:5543 1:N:0:35
AAAGTCGAGGTGCCTAAAGTGGCAACCCAGACTAAGAATCAGGTTGGTGGTGTAGAGCTTCCTGTAGCCGCATGGCGTTCGTACTTAAATATGGAACTAACCATTCCAATTTTCGCTGTCTCTTATACACATCTCCGAGCCCACGAGACA
+
ABABBFBBBBAAGGGGGGGGGGGHHHHGGHHGHH3FFDGDGHHH3FEE2EECA3FAFAFB5FFE5AF5FEE0EEF1>?EEDEBFGGGHFGH4B333BEGHFF3FB4F?4FBGH4EEE<<BFDFE44FBF2GCGFFGFCCDCEEA//<A/<
@M02034:409:000000000-BFKT7:1:1107:14527:5543 1:N:0:35
AAAGTCGAGGTGCCTAAAGTGGCAACCCAGACTGGGGTGGGGGTTGGTGGTGTAGAGCTTCCTGTAGCCGCATGGCGTTCGTACTTAAATATGGAACTAACCATTCCAATTTTCGCTGTCTCTTATACACATCTCCGAGCCCACGAGACA
+
ABBBAFBCCCABGGGGGGGGGGGHHHHGGHHGHHGHG2EFGGGGGGGGGGEFGHHGHHHHHHHHGFHHHGGGGGHHGGGGGFFHHHGHHHHHHHGHHGFHHHFHHHHGHHHHHHGGGGGHHGGHFHGHFGFHHGHGGDFGGGHGGGGGGC
@M02034:409:000000000-BFKT7:1:1107:15025:5562 1:N:0:35
AAAGTCGAGGTGCCTAAAGTGGCAACCCAGACTAAGAA
+
BBBABFABBD>AFGCFGGGGBFFCECGDFHGGHB3B35
@M02034:409:000000000-BFKT7:1:1107:19404:5563 1:N:0:35
AAAGTCGAGGTGCCTAAAGTGGCAACCCAGACTGATGGTCCTGTTGGTGGTGTAGAGCTTCCTGTAGCCGCATGGCGTTCGTACTTAAATATGGAACTAACCATTCCAATTTTCGCTGTCTCTTATACACATCTCCGAGCCCACGAGACA
+
BBBBAFBBDBAACGCGFGGGDFFBGHHFEHHFFHHHHHGHHHHHGHGEFGEAFHFHFHHHHHHHHGGGHGGEGGHHGEGGGEGHHHHGDGGHHGHGHHGGFH3FGFHHHHFHHHGGEGGFHHHHHBGHFHHHFHFHEC@@/EGCD<ADDC
@M02034:409:000000000-BFKT7:1:1107:24122:5572 1:N:0:35
AAAGTCGAGGTGCCTAAAGTGGCAACCCAGACTAATAAGATTGTTGGTGGTGTAGAGCTTCCTGTAGCCGCATGGCGTTCGTACTTAAATATGGAACTAACCATTCCAATTTTCGCTGTCTCTTATACACATCTCCGAGCCCACGAGACA
+
CCCCCFBCCCBCGGGGGGGGGGGHHHHGEHHGHH3FHGHHFGHHHHHGFGGGHHHGHHHHHGHHHHHHHGGGFGHGGGGGGGHHHHHGHHHHHGFHHHHHHHFGHHGHHHHHHHGGGGGHHHHFFFHHHHHHHHHGGBCFGGHGGGGGG<
@M02034:409:000000000-BFKT7:1:1107:21230:5575 1:N:0:35
AAAGTCGAGGTGCCTAAAGTGGCAACCCAGACTACTAATCAGGTTGGTGGTGTAGAGCTTCCTGTAGCCGCATGGCGTTCGTACTTAAATATGGAACTAACCATTCCAATTTTCGCTGTCTCTTATACACATCTCCGAGCCCACGAGAC
+
BCCBAD>ADBCBGGGGGGGGGGGHHHHGGGGFHHHHGHHHDGHBGHGEFGFGHHHHHHHHHHHHGFFHHGGGGGHHGGGGGGHHHHHHGHHHHGHHFHGGHHHHHHHHGHHHHHGGGGGHHFHHHHHHHGHHHHHHGGGGGGHGGF?EF
@M02034:409:000000000-BFKT7:1:1107:14140:5582 1:N:0:35
AAAGTCGAGGTGCCTAAAGTGGCAACCCAGACTGCGCCTAAGGTTGGTGGTGTAGAGCTTCCTGTAGCCGCATGGCGTTCGTACTTAAATATGGAACTAACCATTCCAATTTTCGCTGTCTCTTATACACATCTCCGAGCCCACGAGACA
+
AABBAFBBBBAAFGGGGGG6GGFFF4BEFFHGHGHGCGGGHHGBGGGEFG1F1BGFHGHGHHHH5DGHHGGGGGGHG1>?EEGHGHFFHHGBGHFFFBFGGEDFHBGGFBDFGHEEGGGEFHFHDFBGBC1F1F?FA/BBGGHGCCGGGB
@M02034:409:000000000-BFKT7:1:1107:25274:5587 1:N:0:35
AAAGTCGAGGTGCCTAAAGTGGCAACCCAGACTGAGAAGCATGTTGGTGGTGTAGAGCTTCCTGTGGCCG
+
AAAABF?ADBAAFBDDGFGEGFFCCAF2CGGDGHGHHGHCFGGGHHF2AABBFFGDGGHGG3GGA3F11A
@M02034:409:000000000-BFKT7:1:1107:25255:5589 1:N:0:35
AAAGTCGAGGTGCCTAAAGTGGCAACCCAGACTGAGAAGCATGTTGGTGGTGTAGAGCTTCCTGTGGCCGCATGGCGTTCGTACTTAAATATGGAACTAACCATTCCAATTTTCGCTGTCTCTTATACACATCTCCGAGC
+
BBBBBFABBBBAGGGCGGGGGGGHHHHGGHHGHH3FGGHHHGHHGH2BFCEGG3D5FB3F5FHHFHFCCEG0BEFA@EFGEEHHEHHGHGHHHG3FGGGF?03BB?F44F?GH4/EEA?BFBFGDFF3B2?BBFH2?/<>
@M02034:409:000000000-BFKT7:1:1107:18900:5590 1:N:0:35
AAAGTCGAGGTGCCTAAAGTGGCAACCCAGACTACGAAGACGGTTGGTGGTGTAGAGCTTCCTGTAGCCGCATGGCGTTCGTACTTAAATATGGAACTAACCATTCCAATTTTCGCTGTCTCTTATACACATCTCCGAGCCCACGAGACA
+
CCCCCFBCCCBCGGGGGGGGGGGHHHHGGHHGHHHGGHGGHGGGGGGGGGFFGHHHHHHHHHHHHHHGHGGCGGHHGGGGGGHHHHHGHHHHHGFGHHGHHHHHHHHHFHHHHHGGGGGDHHHHGHHGGHGHHHFHGGFFGGHGGCGGGC
@M02034:409:000000000-BFKT7:1:1107:19799:5600 1:N:0:35
AAAGTCGAGGTGCCTAAAGTGGCAACCCAGACTCAGAAGAATGTTGGTGGTGTAGAGCTTCCTGTAGCCGCATGGCGTTCGTACTTAAATATGGAACTAACCATTCCAATTTTCGCTGTCTCTTATACACATCTCCGAGCCCACGAGAC
+
CCCCCFCCCCABGGGGGGGGGGGHHHHGGHHGHC33AFBCH3GGGHHGGGEFHHHHHHHHHHHHHHHHHGGGGGHHGGGGGGHHHHHHHHHHHGHHHHHHHHHHHHGHHHHHHHGGGGGHHHHHHHGHHHGHHGGHGDGGGGHGGGGGG
@M02034:409:000000000-BFKT7:1:1107:18421:5609 1:N:0:35
AAAGTCGAGGTGCCTAAAGTGGCAACCCAGACTCAGGATAAGGTTGGTGGTGTAGAGCTTCCTGTAGCCGCATGGCGTTCGTACTTAAATATGGAACTAACCATTCCAATTTTCGCTGTCTCTTATACACATCTCCGAGCCCACGAGAC
+
AAA1A3A11DA11FFFEEGEFFGHFFHEE00AF1G1B111FGDFGE/AA/EF/BD2BGDE11EFF2FGGE?/EE00EGGGF?>/F2BFFFG2FEE1GBF@1EB>12FGFGHHHD/EGC/1>>FF1D2BF1GBHF1FABGC?CG//@C/<
@M02034:409:000000000-BFKT7:1:1107:14685:5615 1:N:0:35
AAAGTCGAGGTGCCTAAAGTGGCAACCCAGACTGAGGCGATTGTTGGTGGTGTAGAGCTTCCTGTAGCCGCATGGCGTTCGTACTTAAATATGGAACTAACCATTCCAATTTTCGCTGTCTCTTATACACATCTCCGAGCCCACGAGACA
+
CCCCCFBBCC?AGGGGGGGGGGGGHHHGGGHGHHHHGGGGGHGHHHHFFFAFGGHFHHHHHHHHHHHGHGGGGGHGGEGGGGHHHHHHHHHHGHFEGHHHHHFHHHHGHHHHHHGGGGFHHHHHHHGHHHDGGHHBE>CFGGHGGGGGGB
@M02034:409:000000000-BFKT7:1:1107:16661:5616 1:N:0:35
AAAGTCGAGGTGCCTAAAGTGGCAACCCAGACTGG
+
AAAAAFA>1A>>BFG1E11FGGCHHGFEF0F0GBA
@M02034:409:000000000-BFKT7:1:1107:12920:5619 1:N:0:35
AAAGTCGAGGTGCCTAAAGTGGCAACCCAGACTGGGGGGGGGGTTGGTGGTGTAGAGCTTCCTGTAGCCGCATGGCGTTCGTACTTAAATATGGAACTAACCATTCCAATTTTCGCTGTCTCTTATACACATCTCCGAGCCCACGAGAC
+
BCCCCFBBCBBBGGGGGGGGGGGHHHHGGHHGHHHHGGGGFFFFFFFAED.A:FF0FEFFFFFFFFFFFABAFFFFFFDEFFFFFFFFFFFFFBFBBFFFFFEFFFFFFFFFFFFBFBDB00BBFFFFFF0BFFFBD9DFF.AE=9@D?
@M02034:409:000000000-BFKT7:1:1107:9098:5621 1:N:0:35
AAAGTCGAGGTGCCTAAAGTGGCAACCCAGACTCCGGATAAGGTTGGTG
+
BBBBBFBBBBAAGGGGGGGFGGGHHHHGGHDGHFGFG?E2BFGG3A01A
@M02034:409:000000000-BFKT7:1:1107:6427:5624 1:N:0:35
AAAGTCGAGGTGCCTAAAGTGGCAACCCAGACTAATAAGAAGGTTGGTGGTGTAGAGCTTCCTGTAGCCGCATGGCGTTCGTACTTAAATATGGAACTAACCATTCCAATTTTCGCTGTCTCTTATACACATCTCCGAGCCCACGAGACA
+
AAA>AFABBB>AGGGGGFGGGGFCFHHGGHHGHHHHHGHHHHHHHHGGGGAFHFGFDHHHEFGHGHHHHGGGGGHGGGGGGGHHHHHGFGFHHHFHGHHHHHHHHHGGHGHHHGGFGGGHFGHHHHHFHGHHHHGGFCGGCGHGGGGGG?
@M02034:409:000000000-BFKT7:1:1107:17927:5627 1:N:0:35
AAAGTCGAGGTGCCTAAAGTGGCAACCCAGACTACTGGGCCGGTTGGTGGTGTAGAGCTTCCTGTAGCCGCATGGCGTTCGTACTTAAATATGGAACTAACCATTCCAATTTTCGCTGTCTCTTATACACATCTCCGAGCCCACGAGAC
+
AABABFCCCCBCGGGGGGGGGGGHHHHGGHHGHHHHHGFHHGEEEGGBFEEFGDGFGGDHHHHHGHHGHGGFGGGGEEEGGEFHHHGHHHHHHHDGHFHHGHGHHHGGHHHHHHGGGGDHGHHFFHHHHGHHHHHHGGGGGGHGGGGGG
@M02034:409:000000000-BFKT7:1:1107:24021:5631 1:N:0:35
AAAGTCGAGGTGCCTAAAGTGGCAACCCAGACTAATACTAATGTTGGTGGTGTAGAGCTTCCTGTAGCCGCATGGCGTTCGTACTTAAATATGGAACTAACCATTCCAATTTTCGCTGTCTCTTATACACATCTCCGAGCCCACGAGACA
+
DDDDDFCCCCABGGGGGGGGGGGGHHHGGHHGHHCHHHHHHHHHHHHGGGEFGHHHHHHHHHHHHHHHHGGGGGHHGEGGGFHHHHHGHHHHHHFHHHHHHHHHGHHHHHHHHHGGGGGGHGHHHHHHHHFHHHGHFDGGGGGGGGGGGC
@M02034:409:000000000-BFKT7:1:1107:12107:5632 1:N:0:35
AAAGTCGAGGTGCCTAAAGTGGCAACCCAGACTAGTAAGAGTATTGGGGGTGTAGAGCTTCCTG
+
CCCCBFCCCCBCGGGCGGGGGGGHHHHGGHHGH3BG55D5B555DF32A0AEA3FB553FAGFB
@M02034:409:000000000-BFKT7:1:1107:16669:5637 1:N:0:35
AAAGTCGAGGTGCCTAAAGTGGCAACCCAGACTGGTGCGGGGGTTGGTGGTGTAGAGCTTCCTGTAGCCGCATGGCGTTCGTACTTAAATATGGAACTAACCATTCCAATTTTCGCTGTCTCTTATACACATCTCCGAGCCCACGAGACA
+
CCCCCFBCBCBBGGGGGGGGGGGHHHHGGHHGHHHHHHGGGGGGGGGFFG?FGGHHHHHHHHHHHHHHHGGGGGHHGGGGGGHHHHHHHHHHHGHHHHHHHHHHHHHHHHHHHHGGGGGHHHHHHHHFHHFHHHHHGCGGGFHGGGGGGB
@M02034:409:000000000-BFKT7:1:1107:14113:5641 1:N:0:35
AAAGTCGAGGTGCCTAAAGTGGCAACCCAGACTGATCGTCAGGTTGGTGGTGTAGAGCTTCCTGTAGCCGCATGGCGTTCGTACTTAAATATGGAACTAACCATTCCAATTTTCGCTGTCTCTTATACACATCTCCGAGCCCACGAGACA
+
BCCCBFBCCCCCGGGGGGGGGGGHHHHGGHHGHHHHHFHDGDHHHGGFFGFGHHHHHHHHHHHHGHHHHGGFGGHHGGGGGGHHHHHHHGHHHHHHHHHHHHGHHHHHHHHHHHGGGGGGHHHHHHHHHHFHHHHHGGGGGGHGGGGGGF
@M02034:409:000000000-BFKT7:1:1107:24078:5645 1:N:0:35
AAAGTCGAGGTGCCTAAAGTGGCAACCCAGACTCTTGATGTTGTTGGTGGTGTAGAGCTTCCTGTAGCCGCATGGCGTTCGTACTTAAATATGGAACTAACCATTCCAATTTTCGCTGTCTCTTATACACATCTCCGAGCCCACGAGACA
+
CCCCCFCCCCABGGGGGGGGGGGHHHHGGHHGHHHHHHHHHHHGHHHFFGEFHHHHHHHHHHHHHGHHHGGGGGHHGGGGGGGHHHHHGHHHHHFGHHHGHHHHHHHHGHHHHHGGGGGHHHHHHHHHGHGHGHHGGCGGGGHGGGGGGF
@M02034:409:000000000-BFKT7:1:1107:11049:5654 1:N:0:35
AAAGTCGAGGTGCCTAAAGTGGCAACCCAGACTAAGAATGAGGTTGGTGGTGTAGAGCTTCCTGTAGCCGCATGGCGTTCGTACTTAAATATGGAACTAACCATTCCAATTTTCGCTGTCTCTTATACACATCTCCGAGCCCACGAGAC
+
CCBCBFABCCBCGGGGGGGGGGGHHHHGGHHGGHHHHHGHHHGFGHGEFGFFGHHHHHHHHHHHGGHHHGGGGGHHGFGGGGHHHHGGHHGHHEFFHHGHHHHHHHGFHHHHHHGGGGGHHGHHHHGHHHHHHHGHFBDGGGHGGGGGG
@M02034:409:000000000-BFKT7:1:1107:25639:5669 1:N:0:35
AAAGTCGAGGTGCCTAAAGTGGCAACCCAGACTGATAATCATGTTGGTGGTGTAGAGCTTCCTGTAGCCGCATGGCGTTCGTACTTAAATATGGAACTAACCATTCCAATTTTCGCTGTCTCTTATACACATCTCCGAGCCCACGAGACA
+
BBBBBFABBBBBGGGG4DGGGGGHGHHGGHHGHCGDFH55D5FGGHHEF?EFGGHFFGHHFFHHGHHHHGGEEGHEEGGGGGEHHHGHHFHGH3FBCFGFG13FFGG??FGHHGGGGFGHHHGHGHHHHHHHHGFF?<<BCEHFCDGGC?
@M02034:409:000000000-BFKT7:1:1107:15703:5674 1:N:0:35
AAAGTCGAGGTGCCTAAAGTGGCAACCCAGACTACTAGGTCGGTTGGTGGTGTAGAGCTTCCTGTAGCCGCATGGCGTTCGTACTTAAATATGGAACTAACCATTCCAATTTTCGCTGTCTCTTATACACATCTCCGAGCCCACGAGAC
+
AAABAFBBBBBBGGGGGFGGGGGHHGHGGHHGHHGHHHH5FEFGEFE1AFBFAFHHGHFHHHHHGHHGHGGGGGHGGEGGFGHHHHHHGHGFHHHFFBGFHHGFHFEFHHHHHHGGEGGGHHHHBGFHFFGGFGGHE@FDGEHGGCGGG
@M02034:409:000000000-BFKT7:1:1107:12772:5675 1:N:0:35
AAAGTCGAGGTGCCTAAAGTGGCAACCCAGACTCAGTCTCATGTTGGTGGTGTAGAGCTTCCTGTAGCCGCATGGCGTTCGTACTTAAATATGGAACTAACCATTCCAATTTTCGCTGTCTCTTATACACATCTCCGAGCCCACGAGAC
+
BBBABFBBBBBBGGGGGGGGGGGGHGHGGHHFGHFHHHHHHHHHHFFEEG2BFGGHHHHHHGHHHHHHHGGEGGHHGGGGGEHHHHHGHHHHHHGBGFHHHGGHHHHHGHHHHHGGGGGHHHHHHHHHFGGHHHHGG@GGGGFFGCFGG
@M02034:409:000000000-BFKT7:1:1107:9432:5683 1:N:0:35
AAAGTCGAGGTGCCTAAAGTGGCAACCCAGACTTCGAATGTGGTTGGTGGTGTAGAGCTTCCTGTAGCCGCATGGCGTTCGTACTTAAATATGGAACTAACCATTCCAATTTTCGCTGTCTCTTATACACATCTCCGAGCCCACGAGACA
+
ABBCCFBCBCABGGGGGGGGGGGHGHHGFAHGHHHGHHHHHHHHGGGFFFEFHHHHHHHHHGHHHGHHHGGGGGHHGGGGGGHHHHHHFHHHHHHHHHHHHGGHHHHHHHHHHHGGGGGHHHHHGGHHHHFHHHHFGCG@FFHG?CCDGB
@M02034:409:000000000-BFKT7:1:1107:22828:5685 1:N:0:35
AAAGTCGAGGTGCCTAAAGTGGCAACCCAGACTAATAGTGGGTTGGTGGTGTAGAGCTTCCTGTAGCCGCATGGCGTTCGTACTTAAATATGGAACTAACCATTCCAATTTTCGCTGTCTCTTATACACATCTCCGAGCCCACGAGACAG
+
AB?ABFBB@D>>GGGGGGGGFGGFHHGD2EAFCDHHHF5BFGAFECAFEEFHFFHGFGFAGFGDBGHGGGCFFHEEEEGGEBEHHBG3F4FHH@FFHDFGHEGGHHH4GHFHHC?EG/GHHGHEG?DDG2FHHHHGCGGGGFGGGGGGHG
@M02034:409:000000000-BFKT7:1:1107:8827:5689 1:N:0:35
AAAGTCGAGGTGCCTAAAGTGGCAACCCAGACTTTGGGGGCGGTTGGTGGTGTAGAGCTTCCTGTAGCCGCATGGCGTTCGTACTTAAATATGGAACTAACCATTCCAATTTTCGCTGTCTCTTATACACATCTCCGAGCCCACGAGAC
+
BBBABFBBDBBBGGGGGGGGGGGHGHHGGHHGHHHHHGCCGGGGFGG?FGEFGHHGHHHHHGHFGHGGHGFEGGHHGGGGGDGHHHHGHHHHHHFHHHHHHGHHHHFHHHHHHGGGGGGGHHHHHHHHHHHHHHHHG@CCGGHGGGGGG
@M02034:409:000000000-BFKT7:1:1107:21195:5691 1:N:0:35
AAAGTCGAGGTGCCTAAAGTGGCAACCCAGACTAGGCAGGGGGTTGGTGGTGTAGAGCTTCCTGTAGCCGCATGGCGTTCGTACTTAAATATGGAACTAACCATTCCAATTTTCGCTGTCTCTTATACACATCTCCGAGCCCACGAGACA
+
ABBBAFBBBDBBGGGGGGGGGGGHHHHGGHGGHHHFHHGGGGGFEGGGGGEGHHHHHHHHHGHHHGHHHGGEEGHGGGGGGGHHHHHHHHFHHHGFGHHHGHFGHFHHHHHHHFGGGDGHHHHHHHFHHHHHHHHFE@DGCFHGGCGDGC
@M02034:409:000000000-BFKT7:1:1107:11446:5693 1:N:0:35
AAAGTCGAGGTGCCTAAAGTGGCAACCCAGACTCGGCCGCAGGTTGGTGGTGTAGAGCTTCCTGTAGCCGCATGGCGTTCGTACTTAAATATGGAACTAACCATTCCAATTTTCGCTGTCTCTTATACACATCTCCGAGCCCACGAGACA
+
BCCCCFBBCCCCGGGGGGGGGGGHHHHGGHHGHHGGGGGGGGGHHHGEFGGGHHHHHHHHHHHHHGHGHGGGGGHGGGGGGGHHHHHHHHHHHHFEHHGHHHGHHHHHHHHHHHGGGGGHHHHHHHHHGHFHHHHGG@CCGGHGGGGGGB
@M02034:409:000000000-BFKT7:1:1107:11898:5694 1:N:0:35
AAAGTCGAGGTGCCTAAAGTGGCAACCCAGACTGCTGGGCGGGTTGGTGGTGTAGAGCTTCCTGTAGCCGCATGGCGTTCGTACTTAAATATGGAACTAACCATTCCAATTTTCGCTGTCTCTTATACACATCTCCGAGCCCACGAGAC
+
AABBAFBBBBBBGGGGGGGGGGGHHHHGGHHGHHHHHHGHGGG@FGFEFGEF?GHGHHHHHHHHHHHGHEGFGGGHGFGGGGHHHHHHHHHHHHHGHHGHHFFGHHFFGHHHHHGGGGGHGHDGGHHHHGFHHHHHG@CDGGHGGGGGG
@M02034:409:000000000-BFKT7:1:1107:10426:5702 1:N:0:35
AAAGTCGAGGTGCCTAAAGTGGCAACCCAGACTGGGGGTCCGGTTGGTGGTGTAGAGCTTCCTGTAGCCGCATGGCGTTCGTACTTAAATATGGAACTAACCATTCCAATTTTCGCTGTCTCTTATACACATCTCCGAGCCCACGAGACA
+
BBBBBFBBBBAAGGGGGGGGGGGHGGHGGHHGHHHHCGGFHGCGFGGEFEEFHGHHHGHHHFHGHHHHHGGGFGHHGFGGGGHHHHGHGHGHHGGHHHHHHHHHHHHHHHHHHHGGGGGGHHHHHGHHGHHHHHHHG@DGGGHGGGGGG<
@M02034:409:000000000-BFKT7:1:1107:8404:5707 1:N:0:35
AAAGTCGAGGTGCCTAAAGTGGCAACCCAGACTCAGATGTCGGTTGGTGGTGTAGAGCTTCCTGTAGCCGCATGGCGTTCGTACTTAAATATGGAACTAACCATTCCAATTTTCGCTGTCTCTTATACACATCTCCGAGCCCACGAGGC
+
ABBBAFABBBABGGGGGGGGGGGGFGGFGHFGGHHHFHHFGHGGGGGGFGABFGHHHHHHHHHFHHHHHGGGGGHHGGGGGGHGHHHHHHHHHEFFHHHHHGGHHHHGHHHHHHGGGGFFHHHHHHGHFGGHHHHHGGCFGGHGCFGGG
@M02034:409:000000000-BFKT7:1:1107:22278:5712 1:N:0:35
AAAGTCGAGGTGCCTAAAGTGGCAACCCAGACTCAGAATAATGTTGGTGGTGTAGAGCTTCCTGTAGCCGCATGGCGTTCGTACTTAAATATGGAACTAACCATTCCAATTTTCGCTGTCTCTTATACACATCTCCGAGCCCACGAGACA
+
CCCCCFCCCCCCGGGGGGGGGGGHGHHGGHHGHHHHGHHHHHHGHHHGFGEFGHHGGHHHHHHHHBGGHGGFGGHGGEGGGGHHHHHHHHHHHHDGFHHHFHFGHHHGHGHHHHGGGGGHHHHHGHHHHHHHHHHHFBGGGGHGGGGGGF
@M02034:409:000000000-BFKT7:1:1107:10519:5717 1:N:0:35
AAAGTCGAGGTGCCTAAAGTGGCAACCCAGACTCAGAAGAATGTTGGTGGTGTAGAGCTTCCTGTAGCCGCATGGCGTTCGTACTTAAATATGGAACTAACCATTCCAATTTTCGCTGTCTCTTATACACATCTCCGAGCCCACG
+
BCCCBFBCCCCCGGGGGGGGGGGHHHHGGHHGHHBGGHHGFGHHFHHGEEFGFDHFDFFGFHHHHFFFFEGEEE11EEEGDEHHHHGFBGHHHF33GGHHCF3FGFHBHGHHGFGGGGEFGHHHDGFGHGBCGFHBFCGGGA?FB
@M02034:409:000000000-BFKT7:1:1107:24190:5721 1:N:0:35
GCTCTTAAAGAGGAGAAAGGTCATGACTGATCGTGATTCTAACTTTACTCAGTTCGTTCTCGTCGTCAATGGCGG
+
BCCCBFFFFFFFGGFFGGGGGGHHHDGH5BFBAB43BDGHE535ADA5D5A3A55ABE2B5BFGE0A1AA532AF
@M02034:409:000000000-BFKT7:1:1107:25621:5724 1:N:0:35
AAAGTCGAGGTGCCTAAAGTGGCAACCCAGACTAGTCATACGGTTGGTGGTGTAGAGCTTCCTGTAGCCGCATGGCGTTCGTACTTAAATATGGAACTAACCATTCCAATTTTCGCTGTCTCTTATACACATCTCCGAGCCCACGAGACA
+
BBBBBFAADBBBGGGGGGGFGGGHHHHGGHHGFHFHHHHFH2EGFG22B1BFFEGB55FG5GG5GFFHGEG0EAC1/?EFEFF1FGFFGFHFHB3@FGHHGF3GGFFFFGHHHH/EF?EHHHFGGHFGHHBBGHHFDBDBBFGEFDG?A<
@M02034:409:000000000-BFKT7:1:1107:17005:5742 1:N:0:35
AAAGTCGAGGTGCCTAAAGTGGCAACCCAGACTCCGGATCAGGTTGGTGGTGTAGAGCTTCCTGTAGCCGCATGGCGTTCGTACTTAAATATGGAACTAACCATTCCAATTTTCGCTGTCTCTTATACACATCTCCGAGCCCACGAGAC
+
A?AAAFAB@DAAGFGGGGGGFDGFFEHEFHFAGHGGGGDEHHBGGGGFGFEFHFGFGHHHHFHHHHHHHGGGEGHHEEEFEEHHHHHGGHFHHHFGHHHHHHHHHHHGGFHHHHGGGGGHGHGFGFGHFHHFHHHHE>CCFGHGGGGCC
@M02034:409:000000000-BFKT7:1:1107:22055:5754 1:N:0:35
AAAGTCGAGGTGCCTAAAGTGGCAACCCAGACTCATCA
+
CCCCCFCCDDCCGGGGGGGGGGGHHHHGGHHFHCGG55
@M02034:409:000000000-BFKT7:1:1107:17339:5757 1:N:0:35
AAAGTCGAGGTGCCTAAAGTGGCAACCCAGACTAATAATAAGGTTGGTGGTGTAGAGCTTCCTGTAGCCGCATGGCGTTCGTACTTAAATATGGAACTAACCATTCCAATTTTCGCTGTCTCTTATACACATCTCCGAG
+
BBBBAFABDDBBGGGGGGGGGGGHHHGGGGGGH3AF5AE5D5FHHGCE22EC13D555FG5BBBF5AFFEE0EAF1EE?EE?FFABDEDFHFFB3@BEGHE1DFFEG44FGHFB/EFE<3?4F4F4EDFC?GGHHFD/>
@M02034:409:000000000-BFKT7:1:1107:20168:5762 1:N:0:35
AAAGTCGAGGTGCCTAAAGTGGCAACCCAGACTCCGACTGGTGTTGGTGGTGTAGAGCTTCCTGTAGCCGCATGGCGTTCGTACTTAAATATGGAACTAACCATTCCAATTTTCGCTGTCTCTTATACACATCTCCGAGCCCACGAGACA
+
AAAAAFABDBABGGGGGGGGGGGFHHHE2FCF33FE2EFECGF2AACFEEGEAAADA5FGHA5BFBFFHGE>EEA1E?EFGFFHEH4B@FHDGHDF3F33FGGFHHFFGGHHHF</EGGGGHHHGGBH3??GGFHHG/B/<FGG/@DEC>
@M02034:409:000000000-BFKT7:1:1107:24022:5763 1:N:0:35
AAAGTCGAGGTGCCTAAAGTGGCAACCCAGACTGGGCGGGAGGTTGGTGGTGTAGAGCTTCCTGTAGCCGCATGGCGTTCGTACTTAAATATGGAACTAACCATTCCAATTTTCGCTGTCTCTTATACACATCTCCGAGCCCACGAGACA
+
BBCCCFCCCCCBGGGGGGGGGGGHHHHGGHHGHHHHHGGGGGGGHHGGFGEFGHHGHHHHHHHHHGHHHGGGGGHHGEFGGFHGHHHHHHHHHHGGHHHGHHHHHHGHHHHHHHGGGGGHHHHHHHHHHHHHHHHHGCFGGGHGGGGGGC
@M02034:409:000000000-BFKT7:1:1107:20937:5765 1:N:0:35
AAAGTCGAGGTGCCTAAAGTGGCAACCCAGACTAAGAATAATGTTGGTGGTGTAGAGCTTCCTGTAGCCGCATGGCGTTCGTACTTAAATATGGAACTAACCATTCCAATTTTCGCTGTCTCTTATACACATCTCCGAGCCCACGAGAC
+
BCCCBFCCCCBBGGGGGGGGGGGHHHHGGGHGHHHHGHHHHHHHHHHGGGEFHHHHHHHHHHHHGHHHHGGGGGHHGGGGGGHHHHHHHHHHHHHHGHHHHHEHHHGHHHHHHFGGGGGGGHHHGHHHHHHHFHHHGFGGGGHGCGGAD
@M02034:409:000000000-BFKT7:1:1107:9813:5782 1:N:0:35
AAAGTCGAGGTGCCTAAAGTGGCAACCCAGACTAATACGAATGTTGGTGGTGTAGAGCTTCCTGTAGCCGCATGGCGTTCGTACTTAAATATGGAACTAACCATTCCAATTTTCGCTGTCTCTTATACACATCTCCGAGCCCACGAGAC
+
CBBCCFCCCCBCGGGGGGGGGGGHHHHGGHHGHHHHHHGDGGGHHHHGFGBFHHHHHHHHHHHHHHHHHGGGGGHHGGGGGGHHHHHGHHHHHHGHHHHGHHHHHHHHHHHHHHGGGGGHHHHHHHHHHGHHHHFHGCGGGGHGGGGGG
@M02034:409:000000000-BFKT7:1:1107:11209:5805 1:N:0:35
AAAGTCGAGGTGCCTAAAGTGGCAACCCAGACTCAGCGTCAGGTTGGTGGTGTAGAGCTTCCTGTAGCCGCATGGCGTTCGTACTTAAATATGGAACTAACCATTCCAATTTTCGCTGTCTCTTATACACATCTCCGAGCCCACGAGACA
+
CCCCCFCCCCABGGGGGGGGGGGHHHHGGHHGHHHHHGGGGGHHHHGGFGEGHHHHHHHHHHHHHHHHHGGGGGHHGGGGGGHHHHHHHHHHHHGHHHHHHHGHHHHHGHHHHHGGGGGGHHHHHHHHHHHHHHHHGCFGGGGGGGGGGC
@M02034:409:000000000-BFKT7:1:1107:23623:5810 1:N:0:35
AAAGTCGAGGTGCCTAAAGTGGCAACCCAGACTACGCCTACGGTTGGTGGTGTAGAGCTTCCTGTAGCCGCATGGCGTTCGTACTTAAATATGGAACTAACCATTCCAATTTTCGCTGTCTCTTATACACATCTCCGAGCCCACGAGACA
+
CCCCCFCCCCCCGGGGGGGGGGGFHHHGGHHGHHHGGGGGHGGHGGGEFGEFHHHHHHHHHHHHHHHHHGGGGGHHGGGGGGHHHHHHHHHHHHHHHHHGHHHHHHHHHHHHHHGGGGGHHHHHHHHHFGHFHHHHG/CCGGHGGGGGGB
@M02034:409:000000000-BFKT7:1:1107:10407:5810 1:N:0:35
AAAGTCGAGGTGCCTAAAGTGGCAACCCAGACTACGAGTCCGGTTGGTGGTGTAGAGCTTCCTGTAGCCGCATGGCGTTCGTACTTAAATATGGAACTAACCATTCCAATTTTCGCTGTCTCTTATACACATCTCCGAGCCCACGAGAC
+
CCCCBFCBCCCBGGGGGGGGGGGHGHHGGHHGHHGGGGGGGGGGFGGGFGEFGHHGHHHHHHHHGHHHHGGGGGHHGFGGGFHHHHHHHHHHHHFFHHGGHHGHHHFHHHHHHHGGGGGHHHHFFHFHHHGHHHGFGCGGCGHGG?CGG
@M02034:409:000000000-BFKT7:1:1107:18667:5812 1:N:0:35
AAAGTCGAGGTGCCTAAAGTGGCAACCCAGACTAAGAATCAGGTTGGTGGTGTAGAGCTTCCTGTAGCCGCATGGCGTTCGTACTTAAATATGGAACTAACCATTCCAATTTTCGCTGTCTCTTATACACATCTCCGAGCCCACGAGAC
+
CCCCCFCCCCBBGGGGGGGGGGGHHHHGGHHGHHCHGFHHFHHHHHGEGGEFFGHHHHHHHHHHHHHHHGGGGGHHGGGGGGHHHHHHHHHHHFGGGHHHHGHHHHHGFHHHHHGGGGGGHGHHHHHHHGFHHHHHGGGGGGHGGGGGG
@M02034:409:000000000-BFKT7:1:1107:24570:5817 1:N:0:35
AAAGTCGAGGTGCCTAAAGTGGCAACCCAGACTGGGCAGGGGGTTGGTGGTGTAGAGCTTCCTGTAGCCGCATGGCGTTCGTACTTAAATATGGAACTAACCATTCCAATTTTCGCTGTCTCTTATACACATCTCCGAGCCCACGAGACA
+
BCBCAFBBCCCCGGGGGGGGGGGHHHHGGHHGHCCHCFAAEGGGGGGEGGEFHHHHHHHHHHHHHHHHHGGFGGHHGGGGGGHHHHHHHHHHHHHHHHHHHHGGHHGHGHHHHHGGGGGGHHHHHHGFHHHHHHHGGCGGGGHGGGGGGC
@M02034:409:000000000-BFKT7:1:1107:8987:5819 1:N:0:35
AAAGTCGAGGTGCCTAAAGTGGCAACCCAGACTTTTTATGGTGTTGGTGGTGTAGAGCTTCCTGTAGCCGCATGGCGTTCGTACTTAAATATGGAACTAACCATTCCAATTTTCGCTGTCTCTTATACACATCTCCGAGCCCACGAGAC
+
BBABBFB>DDBBGGGGGFFGGGFFHGHGDAGGHHHHHHGHHDGHGHHGFEAFFFFDHBGGFFHHHFHHHGCEGGGFEEEGGGHHGHFGBGFHHH33FGBFHG3FHFDGGGGHHFGDEGGFBBGHFGGFF1?CFF1F/>BDCGGEGDGGD
@M02034:409:000000000-BFKT7:1:1107:9007:5825 1:N:0:35
AAAGTCGAGGTGCCTAAAGTGGCAACCCAGACTTTTTATGGTGTTGGTGGTGTAGAGCTTCCTGTAGCCGCATGGCGTTCGTACTTAAATATGGAACTAACCATTCCAATTTTCGCTGTCTCTTATACACATCTCCGAGCCCACGAGAC
+
BBBBBFBBADABGGGGGGGGGGGHHHHGGHHGHBHHGHFFCFHHEGFFFGEFHHHGHHHHHHHHHGHGHGGFGGHHGGGGGGHHGHHHHHHHHBFFFHGHGHBGGHHGFHHGHFEE/<?EF4FHFGBBGG2B2FFBB?/BGGHGG/<DD
@M02034:409:000000000-BFKT7:1:1107:6411:5832 1:N:0:35
AAAGTCGAGGTGCCTAAAGTGGCAACCCAGACTGGGTCTCGGGTTGGTGGTGTAGAGCTTCCTGTAGCCGCATGG
+
BBBBBFBADBBBGGGGGGGGGGGFHEHGGHHFGGE2ABFEBFGH2EAAA1EAA3D555BA5BBFB555A1>0BEE
@M02034:409:000000000-BFKT7:1:1107:14112:5836 1:N:0:35
AAAGTCGAGGTGCCTAAAGTGGCAACCCAGACTAATAATAAGGTTGGTGGTGTAGAGCTTCCTGTAGCCGCATGGCGTTCGTACTTAAATATGGAACTAACCATTCCAATTTTCGCTGTCTCTTATACACATCTCCGAGCCCACGAGACA
+
BBCCCFCCCCBCGGGGGGGGGGGGHHHGGHHGHHFGFHHHGHHHHHGEFGFFGFHEGFHHHHHHHBGAGGG@FGHGGFGGGGGHHFHHHHGHHHFEHFFHFHFHFHGFHHHHHHGGG?EGFHHGHHHHHHGHHHHGB@C<CFHEFFGGGF
@M02034:409:000000000-BFKT7:1:1107:22810:5839 1:N:0:35
AAAGTCGAGGTGCCTAAAGTGGCAACCCAGACTCCGGAGAAGGTTGGTGGTGTAGAGCTTCCTGTAGCCGCATGGCGTTCGTACTTAAATATGGAACTAACCATTCCAATTTTCGCTGTCTCTTATACACATCTCCGAGCCCACGAGACA
+
CCCCCFCCBCAAGGGGGGGFGGGHHHHGGHCGHHHGGGGGHHHHHGGEFGAFGGHHHGHHHGHHHHHGHGGGGGHHGEGGGGHHHHGHGHHHHGFHHHHHHHGHHHFHHHHHHHGGGGGHHHHHGHDGHHFHHGHHFB/B@FHGFGFGGF
@M02034:409:000000000-BFKT7:1:1107:19844:5843 1:N:0:35
AAAGTCGAGGTGCCTAAAGTGGCAACCCAGACTGGGAAGGAGGTTGGTGGTGTAGAGCTTCCTGTAGCCGCATGGCGTTCGTACTTAAATATGGAACTAACCATTCCAATTTTCGCTGTCTCTTATACACATCTCCGAGCCCACGAGACA
+
CCDCBFBACCCCGGGGGGGGGGGHHHHGGHHGHHH2GGCEH2EEGHGGFGBFHHHHHHHHHHHHHHHHGGGGGGHHGGGGGFHHHHHHHHHHHHHHHHHHHHHHHHHHHHHHHHEEGGGGHHHHHHHHHHGHHHHFGGGGGGHGGGGGG<
@M02034:409:000000000-BFKT7:1:1107:20061:5846 1:N:0:35
AAAGTCGAGGTGCCTAAAGTGGCAACCCAGACGGTTGGTGGTGTAGAGCTTCCTGTAGCCGCATGGCGTTCGTACTTAAATATGGAACTAACCATTCCAATTTTCGCTGTCTCTTATACACATCTCCGAGCCCACGAGACAGGCAGAAAT
+
CCDDCFCBCCABGGGGGGGGGGGHHHHGGHHGGGFGGGGGGGGHHHHHHHHHHHHHHHHHGGGGGHHGGGGGGHHHHHHHHHHHHFFHHGGHHHHHHHHHHHHHHGGGGGHHHHHHHHHGHHHHHHHGGGGGGGGGGGGGHHGGHGGHGD
@M02034:409:000000000-BFKT7:1:1107:12563:5846 1:N:0:35
AAAGTCGAGGTGCCTAAAGTGGCAACCCAGACTAAGCATAAGGTTGGTGGTGTAGAGCTTCCTGTAGCCGCATGGCGTTCGTACTTAAATATGGAACTAACCATTCCAATTTTCGCTGTCTCTTATACATCTCTGAGCCCAC
+
BCCCBFBCCCBCGGGGGGGGGGGHHHHGGHHGHH333B55BFHFGHGFFGFFHGHHHHHHHHHHHHHHHGGGGGHHGGGGGGGHHHHHHHHHHHGHHHHHHHHHHHHHFHHHHHGGGGGHHHHHHHHFHD3GH3?3D?2?/F
@M02034:409:000000000-BFKT7:1:1107:14669:5847 1:N:0:35
AAAGTCGAGGTGCCTAAAGTGGCAACCCAGACTGAGCCTCATGTTGGTGGTGTAGAGCTTCCTGTAGCCGCATGGCGTTCGTACTTAAATATGGAACTAACCATTCCAATTTTCGCTGTCTCTTATACACATCTCCGAGCCCACGAGACA
+
BCCCBFCCCBBBGGGGGGGFGGGHHGHGGHHGHHHHHHHHHHHGHHHFFGEFGFHHHHHHHHHHGHGFHGGGGGHHGFGGGGHHHHHHHHHHHHGFHHHGHHFHHHHGHHHHGHGGGGGHHHHHHHHHGHFFHHHHFDGGGGHGGGGGGB
@M02034:409:000000000-BFKT7:1:1107:21195:5855 1:N:0:35
AAAGTCGAGGTGCCTAAAGTGGCAACCCAGACTAAGAATAATGTTGGTGGTGTAGAGCTTCCTGTAGCCGCATGGCGTTCGTACTTAAATATGGAACTAACCATTCCAATTTTCGCTGTCTCTTATACACATCTCCGAGCCCACGAGACA
+
CCCCCFBCCCAAFGGGGGGGGGGHHHGGFHHGHHHF3DA55DFGHHEE22BAAAFFGGGG5GGFG5GHFGFEEEE1>?EFEEBGFGHDGGHEFB3@FGHH3B3F3?G4FGGHGF>EG?/BFHHHDHFHHHB?FFHBG?CF@F/FCCCDD?
@M02034:409:000000000-BFKT7:1:1107:22926:5855 1:N:0:35
AAAGTCGAGGTGCCTAAAGTGGCAACCCAGACTGCGGTGAGTGTTGGTGGTGTAGAGCTTCCTGTAGCCGCATGGCGTTCGTACTTAAATATGGAACTAACCATTCCAATTTTCGCTGTCTCTTATACACATCTCCGAGCCCACGAGAC
+
BBBBBFBBBBAAGGGGGGGGGGGHHHHGGHHGHHHGGEFGGHGHHHGGGGFFHHHHHHHHHHHHHHHHHGGGGGHHGGGGGGHHHHHFHHHHHFGHGHGHHHGHHHHGFGGHHHGGGGGHHHHHHHGHHHGHHHFHF?DGGGHGGGGDD
@M02034:409:000000000-BFKT7:1:1107:6409:5858 1:N:0:35
AAAGTCGAGGTGCCTAAAGTGGCAACCCAGACTGGGTCTCGGGTTGGTGGTGTAGAGCTTCCTGTAGCCGCATGGCGTTCGTACTTAAATATGGAACTAACCATTCCAATTTTCGCTGTCTCTTATACACATCTCCGAGCCCACGAGACA
+
AAAAAFABDBBBGFGGGGGFDGFHHHGGGCEEFCAF3BEGGDFG2AEEGGGGHGHGBEFGHHHHHFFGHGGFGEHFGEGGGFFHHHF@GHDHFFB3?FGHCAFHHGHDHHFHHFEEG?EGGHGFFHF33?2CHFGFFCCGGFGFD?GD?<
@M02034:409:000000000-BFKT7:1:1107:20051:5861 1:N:0:35
AAAGTCGAGGTGCCTAAAGTGGCAACCCAGACGGTTGGTGGTGTAGAGCTTCCTGTAGCCGCATGGCGTTCGTACTTAAATATGGAACTAACCATTCCAATTTTCGCTGTCTCTTATACACATCTCCGAGCCCACGAGACAGGCAGAAAT
+
AAA3>B>>D?>AEGGABG4BDGFHGHHGG2FGGDGFEAEGGGGHHHFHHHHHHHDHFGHHGGEFGHHGGGFGFHHGGHHGFHEGHFHHHGFFHHHHHHHHHFHHHEGGDEHGHHHHHGHGHFHHHHHG/B<CFHG?CCGFGB<FH?.F<=
@M02034:409:000000000-BFKT7:1:1107:13821:5863 1:N:0:35
AAAGTCGAGGTGCCTAAAGTGGCAACCCAGACTGCTGGGCCTGTTGGTGGTGTAGAGCTTCCTGTAGCCGCATGGCGTTCGTACTTAAATATGGAACTAACCATTCCAATTTTCGCTGTCTCTTATACACATCTCCGAGCCCACGAGAC
+
AABAAFBBBBBBGGGGGGGFGGGFFGGFGHHGHHGHHGGDHGGHHHGAAD1ABFGFHGEHGHHGHHGEFEGFFGGGEAEFGAGEHGGHEBHHGFFBFFBGEG3G3?BEGHHGHGGGGGGFFFHDEGDDGGDGBFHFE@D/CCFFGGGGC
@M02034:409:000000000-BFKT7:1:1107:6063:5867 1:N:0:35
AAAGTCGAGGTGCCTAAAGTGGCAACCCAGACTAAGCCGGGGGTTGGTGGTGTAGAGCTTCCTGTAGCCGCATGGCGTTCGTACTTAAATATGGAACTAACCATTCCAATTTTCGCTGTCTCTTATACACATCTCCGAGCCCACGAGAC
+
CCBCCFCCCCABGGGGGGGGGGGHHHHGGHHGHHHHHHGGGGGEEGGEFGGGHHHHHHHHFHHHHHHGHGGEGGHHGEGGGGHHHHHHHHHHHHFEHHGGHHFGHHHFHHHHHHGGGGGGHHHHHHGGGHGHHHFFE@CFGGHGGGGCD
@M02034:409:000000000-BFKT7:1:1107:25803:5872 1:N:0:35
AAAGTCGAGGTGCCTAAAGTGGCAACCCAGACTCCGAATACGGTTGGTGGTGTAGAGCTTCCTGTAGCCGCATGGCGTTCGTACTTAAATATGGAACTAACCATTCCAATTTTCGCTGTCTCTTATACACATCTCCGAGCCCACGAGAC
+
BACBCFCCCCABGGGGGGGGGGGGHHHGGHHGHHFEEGGGHHGGGGGGGGAFFHHGGHHHHHHHHGHFHGGGGGHHGGGGGGHEHHHFHHGHGFFGHHHHHHHHHHHHHHHHHHGGGGFFHHHHHHHHFHFHHGHGG/CCFGGFGCGGG
@M02034:409:000000000-BFKT7:1:1107:23755:5887 1:N:0:35
AAAGTCGAGGTGCCTAAAGTGGCAACCCAGACTGTGACGCATGTTGGTGGTGTAGAGCTTCCTGTAGCCGCATGGCGTTCGTACTTAAATATGGAACTAACCATTCCAATTTTCGCTGTCTCTTATACACATCTCCGAGCCCACGAGA
+
1AAA>FA>1A>>GGGGFGGGGGGGHHHGGGGCHHHHHGGEEEFEHHHECE/AB1G2DHFFG1GHHAGHHGGEEFC0F?EFEE0FGFHFFHHHFF1BGC>C101B>BF2GGGHHFE/EEE1FGGDGHHHFGBFFFDDE/C?CGCF@/AE
@M02034:409:000000000-BFKT7:1:1107:13672:5892 1:N:0:35
AAAGTCGAGGTGCCTAAAGTGGCAACCCAGACTTCTACTCCGGTTGGTGGTGTAGAGCTTCCTGTAGCCGCATGGCGTTCGTACTTAAATATGGAACTAACCATTCCAATTTTCGCTGTCTCTTATACACATCTCCGAGCCCACGAGACA
+
BBBCAFBCCCCCGGGGGGGGGGGHHHHGGHHGHHHHHHHHHGGFGGGGFEEFHHHHHHGHHHHHHHHHHGGGGGHHGGGGGGHHHHHHHHHHHHHGHHHHHHGHHHHHHHHHHHGGGGGHHHHHHHGHGGFHHHHHGGGGGGGGGGGGGC
@M02034:409:000000000-BFKT7:1:1107:20794:5893 1:N:0:35
AAAGTCGAGGTGCCTAAAGTGGCAACCCAGACTAATAATAAG
+
CDCDDFCCCCCCGGGGGGGGGGGHHHHGGHHGH33F55FA55
@M02034:409:000000000-BFKT7:1:1107:9317:5913 1:N:0:35
AAAGTCGAGGTGCCTAAAGTGGCAACCCAGACTCCGAATAAGGTTGGTGGTGTAGAGCTTCCTGTAGCCGCATGGCGTTCGTACTTAAATATGGAACTAACCATTCCAATTTTCGCTGTCTCTTATACACATCTCGAGCCCACGAGACAG
+
BABBAFBBBDAAGGGGGFFGGGGHCHHGGHGGHFHGGGGGHHH5GHGEFGEFHGHHGEHHFHHFFFGHHGGGGGHFGECGDGHHGHHHHHGHHFGD3F3B3EFGFEBGFGHHGGF?FGGGHGHHHHEHEFEF2F3BFE/@AHGC@CGGGG
@M02034:409:000000000-BFKT7:1:1107:25429:5916 1:N:0:35
AAAGTCGAGGTGCCTAAAGTGGCAACCCAGACTACTCATCAGGTTGGTGGTGTAGAGCTTCCTGTAGCCGCATGGCGTTCGTACTTAAATATGGAACTAACCATTCCAATTTTCGCTGTCTCTATACACATCTCCGAGCCCACGAGACAG
+
BCBBBFBBCCCCGGGGGGGGGGGHHHHGGHHGHHHHHHHHHHHHHGGGGGEFHHHGHHHHHHHHHHHHHGGGGGGHGGGGGGHHHHHFHHHHHGGHHHHHHHHHHHGGHGHHHHGGGEEFHHHGHFGHHGGHHHHGCDGGGHGGFCGGHC
@M02034:409:000000000-BFKT7:1:1107:13106:5917 1:N:0:35
AAAGTCGAGGCTAAAGTGGCAACCCAGACTAATAAGAATGTTGGTGGTGTAGAGCTTCCTGTAGCCGCATGGCGTTCGTACTTAAATATGGAACTAACCATTCCAATTTTCGCTGTTCTCTTATACACATCTCCGAGCCCACGAGACAGG
+
AABA>FABCCCCGGGGGGGGGGHHGGHHGHHHHHCHBFGHHHEEEFGDFHHHHHFHHHHHHHHHHHGGGGGHGGGGGGGHHHHHHHGHHHGGHFHFFHHFGHHHH?FGFHHGGGGGHHHGHHFH4B4CBGHHHBADGGCGHECCC/AF0?
@M02034:409:000000000-BFKT7:1:1107:13124:5919 1:N:0:35
AAAGTCGAGGCTAAAGTGGCAACCCAGACTAATAAGAATGTTGGTGGTGTAGAGCTTCCTGTAGCCGCATGGCGTTCGTACTTAAATATGGAACTAACCATTCCAATTTTCGCTGTTCTCTTATACACATCTCCGAGCCCACGAGACAGG
+
CCCCBFCCCCCCGGGGAGGGGGHHGGHHGHHHHHHHHHHHHHHHAFGEFGGHFHHHHHHHHHHHGFGGGGFHHGEEFGEFHHHHHHHFHHHFHHHHHHHHHHHHHDGHHHHGGGG?GHHDDHFHFHGHHHGHHGGCGGGEFEGFDGGFHE
@M02034:409:000000000-BFKT7:1:1107:23445:5922 1:N:0:35
AAAGTCGAGGTGCCTAAAGTGGCAACCCAGACTAAGAATCAGGTTGGTGGTGTAGAGCTTCCTGTAGCCGCATGGCGTTCGTACTTAAATATGGAACTAACCATTCCAATTTTCGCTGTCTCTTATACACATCTCCGAGCCCACGAGAC
+
ABBBAFBADBABGGGFGGGGGGGHHFFGGHHGHHHGGHHHHHHFGHGEFFBFGFHHHFGHGHHFFGHHHEEEEGHHEEGGGGHHHHHHHHHHHHHHHHFFHHHHHHHHHHHHHFGGGGGFHGGHGHGGFFFHGHFEC/C>@FEFGFGGC
@M02034:409:000000000-BFKT7:1:1107:13848:5926 1:N:0:35
AAAGTCGAGGTGCCTAAAGTGGCAACCCAGACTTGTGGGACTGTTGGTGGTGTAGAGCTTCCTGTAGCCGCATGGCGTTCGTACTTAAATATGGAACTAACCATTCCAATTTTCGCTGTCTCTTATACACATCTCCGAGCCCACGAGAC
+
BBBBBFBBDB>AGGGGGGGGGGGFHHHGGFHGHHHHHGGHHHHHHHGGFGEFGHHGHHHHHHHHHHHGHGGGGGHHGFGGGGGHHHHHHHGGGHEFHHHHHHGHHHHHHHHHHHGGGGFFHHGGHHGHHHBGGHGHGCGCGGHGGGGG?
@M02034:409:000000000-BFKT7:1:1107:18893:5931 1:N:0:35
AAAGTCGAGGTGCCTAAAGTGGCAACCCAGACTCAGCCGACGGTTGGTGGTGTAGAGCTTCCTGTAGCCGCATGGCGTTCGTACTTAAATATGGA
+
AABAAFABBBAAFGGGGFGFGGGCFAFEGHHGHGH333AEC20AFEGGGGAAAFFGHEHHHFHHGHHGHE@EEEEFE>EFGGGHHHHFFHGHHFG
@M02034:409:000000000-BFKT7:1:1107:21853:5934 1:N:0:35
AAAGTCGAGGTGCCTAAAGTGGCAACCCAGACTAATCCTGCTGTTGGTGGTGTAGAGCTTCCTGTAGCCGCATGGCGTTCGTACTTAAATATGGAACTA
+
AAAAADAAD1AAGGGDFDD3FGFHHHHGGHGGHHEGEHFHCGGFHEAFE/BA/AF2DGHHHGH1BFEFGFEAE>G0E?EGF/>/FFG11BFGFB11FEB
@M02034:409:000000000-BFKT7:1:1107:14939:5937 1:N:0:35
AAAGTCGAGGTGCCTAAAGTGGCAACCCAGACTAATTATCCGGTTGGTGGTGTAGAGCTTCCTGTAGCCGCATGGCGTTCGTACTTAAATATGGAACTAACCATTCCAATTTTCGCTGTCTCTTATACACATCTCCGAGCCCACGAGACA
+
ABBBAFBADBABGGGGGGGGGGGHHHHGGHHGHHHHHHHHHGGFGGGEFFEFGHHHHHGHHHGHEGGGHGEGGGHHGEGGGGHHHHHGHGHHGHGHFHGHHHGHGHHHHHHHHHGGGGGHHFHHHHHHFFDGHHHFE/CCGFHGGGGGC<
@M02034:409:000000000-BFKT7:1:1107:17568:5939 1:N:0:35
AAAGTCGAGGTGCCTAAAGTGGCAACCCAGACTTGTTGTGCGGTTGGTGGTGTAGAGCTTCCTGTAGCCGCATGGCGTTCGTACTTAAATATGGAACTAACCATTCCAATTTTCGCTGTCTCTTATACACATCTCCGAGCCCACGAGACA
+
BBBABFBBBBABGGGGGGGGGFGGHHGGGHGGHHHHHGAEHGGGGGGEFGEFGFGHHHHHHHHHHHHHHGGGGGHHGEGGGGHHHHHHHHGHHHGHHHHHHHHHHHHGGHHHHHGGGGGHHFHHGFGHHHHHHHHFD@DGGGHGGGGGGG
@M02034:409:000000000-BFKT7:1:1107:20961:5940 1:N:0:35
AAAGTCGAGGTGCCTAAAGTGGCAACCCAGACTACGAAGAGGGTTGGTGGTGTAGAGCTTCCTGTAGCCGCATGGCGTTCGTACTTAAATATGGAACTAACCATTCCAATTTTCGCTGTCTCTTATACACATCTCCGAGCC
+
A>AB>FABBBB?GGGFFGGGDGGFHHCEGHGGHHFGGHGFHHGFFFCEFD1BFFHEHHGHF3GFB555@EEEGGHGGGGEGGHGFHGDHDE4FGF3C333B0GHFFBDHHGHHHGG?EFGFBGF3DGBDB2CBG@FA@//>
@M02034:409:000000000-BFKT7:1:1107:18961:5943 1:N:0:35
AAAGTCGAGGTGCCTAAAGTGGCAACCCAGACTGGGGTGGTGGTTGGTGGTGTAGAGCTTCCTGTAGCCGCATGGCGTTCGTACTTAAATATGGAACTAACCATTCCAATTTTCGCTGTCTCTATACACATCTCCGAGCCCACGAGACAG
+
AAAAADAADBBBGGGGGGGGGGGHGHHGGHHGHGGFG2EEAFEEFGGGFGAEGFFHFHFFHHHHHHHHHGG?FGHHGGGFCFHHHHHGHHHHHHGFGGFGHHFGFFGFHHHHHHGGDFGGHFHFHFGHHF@GHFHFDCGGC/FGGC.<FF
@M02034:409:000000000-BFKT7:1:1107:18977:5950 1:N:0:35
AAAGTCGAGGTGCCTAAAGTGGCAACCCAGACTGGGGTGGTGGTTGGTGGTGTAGAGCTTCCTGTAGCCGCATGGCGTTCGTACTTAAATATGGAACTAACCATTCCAATTTTCGCTGTCTCTATACACATCTCCGAGCCCACGAGACAG
+
CCCCCFCCCCAAGGGGGGGGGGGHHHHGGHHGHHHHGEEGEGGGGGGGGGEFGHHHHHHHHHHHHHHHHGGGGGHHGGGGGGHHHHHHHHHHHGHHHHHGHHHHHHHHHHHHHHGGGGGHHHHGHGHHHHGHHHHGGGGGGHGGGGGGHH
@M02034:409:000000000-BFKT7:1:1107:15795:5952 1:N:0:35
AAAGTCGAGGTGCCTACAGTGGCAACCCAGATTGTTGGTGGTGTAGAGCTTCCTGTAGCCGCATGGCGTTCGTACTTAAATATGGAACTAAACATTCCAATTTTCGCTGTCTCTTATACACATCTCCGAGCCCACGAGACAGGCAGAAAT
+
>?AA1BAADDA@FGGG1BFGGGGFFGHFC001FAFDF0EGEGGHGFGGGHGHHHFGHHHHGGEEEHHGGGGGGHFHHHHHHHHHGFFHHEFGHHHHHHHFGHHHHGCFCFHHHHHGHHHFGFGFGFHEBCCGGHGGCCGGHHGGECGHHB
@M02034:409:000000000-BFKT7:1:1107:18153:5953 1:N:0:35
AAAGTCGAGGTGCCTAAAGTGGCAACCCAGACTAATAGGCATGTTGGTGGTGTAGAGCTTCCTGTAGCCGCATGGCGTTCGTACTTAAATATGGAACTAACCATTCCAATTTTCGCTGTCTCTTATACACATCTCCGAGCCCACGAGACA
+
ABCCAFABCCAAGGGGGGGGGGGHHHHGGHHGHHHHHHHGHHHHHHHEFGBFGFHGGHHHBGHHHHGGHFGGGGFFEEEGGEHHHHHHHHHHGFFFGHFGGHBGFFHFHHHHHHGGGGFHHEHHHHHHFGFHHGHFEBFGDGHGGGGGGF
@M02034:409:000000000-BFKT7:1:1107:7710:5961 1:N:0:35
AAAGTCGAGGTGCCTAGAGTGGCAACCCAGACTAATACTGGTGTTGGTGGTGTAGAGCTTCCTGTAGCCGCATGGCGTTCGTACTTAAATATGGAACTAACCATTCCAATTTTCGCTGTCTCTTATACACATCTCCGAGCCCACGAGAC
+
BBB@AFBBBD>44AFG4FCGGGCGFEAE2GCFG3AFFHHBABFAACHEEFBFFHHBFAECH3FHDGHFHGCEEGHHGGGGGGF1FGFHHHHHHHHHFH33BFFGHG44FFFGFH@GFEEFGBFGDDFFFGHHFG1BCCCC/F</<@CAD
@M02034:409:000000000-BFKT7:1:1107:14769:5961 1:N:0:35
AAAGTCGAGGTGCCTAAAGTGGCAACCCAGACTCTG
+
BCCCCFCBCCCCGGGGGGGGGGGHHHHGGHGEH335
@M02034:409:000000000-BFKT7:1:1107:20259:5962 1:N:0:35
AAAGTCGAGGTGCCTAAAGTGGCAACCCAGACTAATAATCAGGTTGGTGGTGTAGAGCTTCCTGTAGCCGCATGGCGTTCGTACTTAAATATGGAACTAACCATTCCAATTTTCGCTGTCTCTTATACACATCTCCGAGCCCACGAGACA
+
BBBBAFBBBBAAGGGGFGGGGFEGGGHGGHGGHHHHHHHHHHHGHHGFFGABAFGHHFHHHHHHHFHHHFG0FFHHGFGFEEGHHHHFGHHHGHFFGGGHGHFHHHHHHHHHHHGGGGFHHHHHHHFHFHDFCGHFFDGGGGHGGGCGFF
@M02034:409:000000000-BFKT7:1:1107:15809:5964 1:N:0:35
AAAGACGAGGTGCCTACAGTGGCAACCCAGATTGTTGGTGGTGTAGAGCTTCCTGTAGCCGCATGGCGTTCGTACTTAAATATGGAACTAAACATTCCAATTTTCGCTGTCTCTTATACACATCTCCGAGC
+
1AA>1>>>>1A11FG111A3BFFBFHFG0BAFAGFGFA//BEFH1F2F11FFFGH1B2AB/E/A/CA>>EFEEGGGFB1FFBG21@1BF11BGHFGDB2FGHGHF>EE//BGFBGGHFFFEGF1FFD?//<
@M02034:409:000000000-BFKT7:1:1107:9019:5968 1:N:0:35
AAAGTCGAGGTGCCTAAAGTGGCAACCCAGACTAATGATCGGGTTGGTGGTGTAGAGCTTCCTGTAGCCGCATGGCGTTCGTACTTAAATATGGAACTAACCATTCCAATTTTCGCTGTCTCTTATACACATCTCCGAGCCCACGAGAC
+
AAABAFA3>2>4FGFGFGFGFFGHFGHGCHHGHGFFHBGHGCGBC?EEFGAFHHHFHDGHFGHHHFGGFFEEGGHFEGGGGGEHHH4@BBGHHG3DFGE3E0FGGFBH4FGFH?EEEED3FBFGBFDGDGGGGHDFD//<@F/F/@CED
@M02034:409:000000000-BFKT7:1:1107:9040:5972 1:N:0:35
AAAGTCGAGGTGCCTAAAGTGGCAACCCAGACTAATGATCGGGTTGGTGGTGTAGAGCTTCCTGTAGCCGCATGGCGTTCGTACTTAAATATGGAACTAACCATTCCAATTTTCGCTGTCTCTTATACACATCTCCGAGCCCACGAGACA
+
CCDDCFCCCCCDGGGGGGGGGGGHHHHGGHHGHHFHHHHFGF?GGGG1AAEFADGDFGGHDHHHGBGFFGGCGGH1EEEGEECHHHHHFHHHHH33FHHHF?3GGDHFHHFHHDEGGGGHGHGFBHHHGBHHHHHGG?CCGCFC@CCFG>
@M02034:409:000000000-BFKT7:1:1107:20100:5974 1:N:0:35
AAAGTCGAGGTGCCTAAAGTGGCAACCCAGACTACGCATCATGTTGGTGGTGTAGAGCTTCCTGTAGCCGCATGGCGTTCGTACTTAAATATGGAACTAACCATTCCAATTTTCCGCTGTCTCTTATACACATCTCCGAGCCCACGAGAC
+
AAAAADBBDDA4FGGFFGGGGGGHHHHEGHHGHHHGGGGGHHHGHGHGEFEFGHGHHHHHFGHGGGGHHGGEFGHGGGGGG1GHGHHHBHHHHGHGGHGHHHHHHF4BHHHHGHGGGGEEDFHFG3DFFGHHHGBHFDFGGGGHG/@CD<
@M02034:409:000000000-BFKT7:1:1107:6890:5982 1:N:0:35
AAAGTCGAGGTGCCTAAAGTGGCAACCCAGACTCATAATCAGGTTGGTGGTGTAGAGCTTCCTGTAGCCGCATGGCGTTCGTACTTAAATATGGAACTAACCATTCCAATTTTCGCTGTCTCTTATACACATCTCCGAGCCCACGAGACA
+
AA1>ADA>AAAAGGGF1FGFGGGHHGHGGHHGHHHHHHHHHHHEGHGEFEEFGGGGHFHHHHHHHHHHHEE>EEHHEEEGGGHHHHH1GHHHHHFFFGGGHHFGHGFHFHHHHHGGGGGHHHHHHHHHFHFHHHFGC@CC?FHGGGGGGE
@M02034:409:000000000-BFKT7:1:1107:8882:5989 1:N:0:35
AAAGTCGAGGTGCCTAAAGTGGCAACCCAGACTAATGAGATGGTTGGTGGTGTAGAGCTTCCTGTAGCCGCATGGCGTTCGTACTTAAATATGGAACTAACCATTCCAATTTTCGCTGTCTCCTTATACACATCTCCGAGCCCACGAGAC
+
BCCCCFCCCCBCGGGGGGGGGGGHHHHGGHHGHHHHHHHHHHHHHGGFFGAFGHHHHHHHHGHHGFGHHGGFFGHHGFGGGGGHHHHBFGGHHHHFGHGGHHHHHHGHHHHHHHGGGGGHHGHHHFGBGGHGHFHHGGCCGGGHGGGFDD
@M02034:409:000000000-BFKT7:1:1107:17974:5991 1:N:0:35
AAAGTCGAGGTGCCTAAAGTGGCAACCCAGACTAATACTAATGTTGGTGGTGTAGAGCTTCCTGTAGCCGCATGGCGTTCGTACTTAAATATGGAACTAACCATTCCACTTTTCGCTGTCTCTTATACACATCTCCGAGCCCACGAGAC
+
>3AAAD33>AABGFGB44EEFGGHHHGGCEAFHBGDE5DAGEGHFHHEGGAFGFHHFHHGGHHHHHHGHGGAEGHHGGGGGEFHHHFHGHGHHH33BF@FGFHGFHGG3BGHHH/EGEEGFGHHEGBHGFFHHFHEG<BDGFHGG?C/E
@M02034:409:000000000-BFKT7:1:1107:21691:6011 1:N:0:35
AAAGTCGAGGTGCCTAAAGTGGCAACCCAGACTAATAAGAAGGTTGGTGGTGTAGAGCTTCCTGTAGCCGCATGGCGTTCGTACTTAAATATGGAACTAACCATTCCAATTTTCGCTGTCTCTTATACACATCTCCGAGCCCACGAGACA
+
A>AABFBBBBABGGGGGGGGGGGHHHHGGEHGHHGGHHHHHHGHGHGGGGEFHHHHHHHHHHHHHHHHHGGGGGHHGGGGGEHHHHHHHHHHHGFHGHFGHGHHHHHHFHHHHHGGGGGHHHHHHHHHHHFHHHHHGBFGFGGGGFGGGF
@M02034:409:000000000-BFKT7:1:1107:16725:6014 1:N:0:35
AAAGTCGAGGTGCCTAAAGTGGCAACCCAGACTATGCGTGATGTTGGTGGTGTAGAGCTTCCTGTAGCCGCATGGCGTTCGTACTTAAATATGGAACTAACCATTCCAATTTTCGCTGTCTCTTATACACATCTCCGAGCCCACGAGACA
+
AABCCFBBCCCCGGGGGGGGGGGHHHHGGHHGHHHHHGFGGHHHHHHFGGFFHHHHHHHHHHHHHHHHHGGGGGHHGGGGGGHHHHHHFHHHHHHHHHHHHHHHHHGHHHHHHHGGGGGGHGHHGHGHHHHHHHHHG?GGFGHGGGGGGB
@M02034:409:000000000-BFKT7:1:1107:6143:6020 1:N:0:35
AAAGTCGAGGTGCCTAAAGTGGCAACCCAGACTCAGCAGGCGGTTGGTGGTGTAGAGCTTCCTGTAGCCGCATGGCGTTCGTACTTAAATATGGAACTAACCATTCCAATTTTCGCCTGTCTCTTATACACATCTCCGAGCCCACGAGAC
+
AABBBFAABDBBGGGGGGGGGGGHHHHGGHHGHHHHHHGHGGGEGGGEFGEFGFHHHFHHHGHHGHHGHGG/EDFHGGFGGGGHHGGGGGBGHHFBHHHHHHHHHFFF?FGHHHB?FGHHHHHHHFHGBFGDG<GHGD/>DGGHFGGGDG
@M02034:409:000000000-BFKT7:1:1107:18733:6025 1:N:0:35
AAAGTCGAGGTGCCTAAAGTGGCAACCCAGACTAATAATCAGGTTGGTGGTGTAGAGCTTCCTGTAGCCGCATGGCGTTCGTACTTAAATATGGAACTAACATTCCAATTTTCGCTGTCTCTTATACACATCTCCGAGCCCACGAGACAG
+
BABBBFAABBBBGGGFFGGGGGFHHHHGGHHGHGFGHHHHHHGHHFCGGGGGHGHHHHHHHHHHHHHFHGGCFGHGGGGGGGHHHHHHHHHHHGDFHHGGHCFHHHHEGHHHHGGGGGHHHHHGG?EGF?BGHHHG/CGGGHGGC@EGFF
@M02034:409:000000000-BFKT7:1:1107:19830:6026 1:N:0:35
AAAGTCGAGGTGCCTAAAGTGGCAACCCAGACTAATAAGCAGGTTGGTGGTGTAGAGCTTCCTGTAGCCGCATGGCGTTCGTACTTAAATATGGAACTAACCATTCCAATTTTCGCTGTCTCTTATACACATCTCCGAGCCCACGAGACA
+
BBCCBFBBBCBCGGGGGGGGGGGHHHHGGHHGHGHGHFHHHHHHHHGGGGEFGGHHHHHHHHHHHHHHHGGEGGHHGGGGGGHHHHHHHHGHHHHGHHHGHHHHHHFHGGHHHHGGGGGHHHHHHHHHFFHHHHHGG/CGGGHGGGGGGC
@M02034:409:000000000-BFKT7:1:1107:16345:6028 1:N:0:35
AAAGTCGAGGTGCCTAAAGTGGCAACCCAGACTAAGAAGCAGGTTGGTGGTGTAGAGCTTCCTGTAGCCGCATGGCGTTCGTACTTAAATATGGAACTAACCATTCCAATTTTCGCTGTCTCTTATACACATCTCCGAGCCCACGAGAC
+
AAAACFBBBCABGGGGGGGGGGGHHHHGGHHGHHHHHHHHHHHGHHGGGGEFGHHGHHHHHHHHHGHFFGGGGGHHGGGGGGHHHHHHHHHHHHGFGHHHHHGHHHGHFHHHHFGGGGGHHHHHGH?GDFHHHHHHG?FGGGHGGGGDG
@M02034:409:000000000-BFKT7:1:1107:21501:6028 1:N:0:35
AAAGTCGAGGTGCCTAAAGTGGCAACCCAGACTAATATGAATGTTGGTGGTGTAGAGCTTCCTGTAGCCGCATGGCGTTCGTACTTAAATATGGAACTAACCATTCCAATTTTCGCTGTCTCTTATACACATCTCCGAGCCCACGA
+
BBBBBDAABBABGGGGFGGGGGGHHHHGFA2FHHBGFHH55DGGGGEEFFGGHHHFFFGHGHHHHGHHHCEAEGHG?EEFEBEHHHHFFHHHHHFFFEGHHHHGHHH4BFFHHB>FG/?FDGGF??FFFGH2FFH2C/<<CF/C/<
@M02034:409:000000000-BFKT7:1:1107:19783:6030 1:N:0:35
AAAGTCGAGGTGCCTAAAGTGGCAACCCAGACTAGGAAGGAGGTTGGTGGTGTAGAGCTTCCTGTAGCCGCATGGCGTTCGTACTTAAATATGGAACTAACCATTCCAATTTTCGCTGTCTCTTATACACATCTCCGAGCCCACGAGACA
+
AAAAAB1>AD1>FCBFGGGFGGGGF0FEGHHGHBGGHHGFFHGEGGEEFEAFGFHFGHHHHAGFFHGHHGCEEGHHGGGGFEHHHH2EHHFHHH@@1B>>CCGGGFGHHGGGG2@EEEEFGGGHBGFBFBGFBFDDA/>/BEGECGGCC?
@M02034:409:000000000-BFKT7:1:1107:9431:6033 1:N:0:35
AAAGTCGAGGTGCCTAAAGTGGCAACCCAGACTCTTCAGAGTGTTGGTGGTGTAGAGCTTCCTGTAGCCGCATGGCGTTCGTACTTAAATATGGAACTAACCATTCCAATTTTCGCTGTCTCTTATACACATCTCCGAGCCCACGAGAC
+
BBBBBFBBB?ABGGGGFCGGGGGHHHHGFHEFHHFGH5F5BFGHHHHGGDFFHGHFFHHHHHHHHGGHHGGFFGHHGGGGGGHHHHFFGHFHHFGFHGFGHHHHHGGHHGHHHHGGGEEHHHHHGHBGFFHHHHFHD//BFGHGC/C?D
@M02034:409:000000000-BFKT7:1:1107:17299:6040 1:N:0:35
AAAGTCGAGGTGCCTAAAGTGGCAACCCAGACTAAGCAGAGTGTTGGTGGTGTAGAGCTTCCTGTAGCCGCATGGCGTTCGTACTTAAATATGGAACTAACCATTCCAATTTTCGCTGTCTCTTATACACATCTCCGAGCCCACGAGACA
+
BABCCFCCCCCCGGGGGGGGGGGHHHHGGHHGHFGHHHHGHHHHHHGGGGEFHHHGHHHHHHHHHHHHHGGFGGHHGGGGGGGHHHHHHHHHHHHHHHGHGHHHHHGHDGHHHHGGGGGHHHHHGH4?FFFHHHHHGFGGGGEGG@CFGG
@M02034:409:000000000-BFKT7:1:1107:19769:6041 1:N:0:35
AAAGTCGAGGTGCCTAAAGTGGCAACCCAGACTAGGAAGGAGGTTGGTGGTGTAGAGCTTCCTGTAGCCGCATGGCGTTCGTACTTAAATATGGAACTAACCATTCCAATTTTCGCTGTCTCTTATACACATCTCCGAGCCCACGAGACA
+
BBCCCFCBBBBCGGGGGGGGGGGHHHHGGHHGHGFHHHHGCGGGHHGGGGGFHHHHHHHHHHHHHHHHHGGGGGHFGGGGGGHHHHHHHHHHHHHFHHHHHFFGHGFHHHHHHFGGGGGHFHHHHHHHHHHHHHHFGCGGGGEGC@DDGF
@M02034:409:000000000-BFKT7:1:1107:8392:6049 1:N:0:35
AAAGTCGAGGTGCCTAAAGTGGCAACCCAGACTGCTAATCAGGTTGGTGGTGTAGAGCTTCCTGTAGCCGCATGGCGTTCGTACTTAAATATGGAACTAACCATTCCAATTTTCGCTGTCTCTTATACACATCTCCGAGCCCACGAGACA
+
BBBCCFCCCCABGGGGGGGGGGGHHHHGGHGGHHHHHHHHHHGHHHGGGGGFHHHGHHHHHHHHHGHHHGGEEGHHGFGGGGHHHHHGHHHHHHEGHGEFHHGGHFHH4DGHHHGGGGGHHHHHHHFGFHGGGGHFG>@CDFHGG?FGG=
@M02034:409:000000000-BFKT7:1:1107:19480:6056 1:N:0:35
AAAGTCGAGGTGCCTAAAGTGGCAACCCAGACTACGCAGCCGGTTGGTGGTGTAGAGCTTCCTGTAGCCGCATGGCGTTCGTACTTAAATATGGAACTAACCATTCCAATTTTCGCTGTCTCTTATACACATCTCCGAGCCCACGAGACA
+
CCCCBFCCDCBCGGGGGGGGGGGHHHHGGHHGHHHGGFGGHGGEGGGGGGGFHHHHHHHHHGHHHHHHHGGGGGHHGGGGGGHHHHHHFHHHHHHHHHHGHHGHHHHHGHHHHHGGGGGHHHHHHHHHGFGHHHGFF@GFGGHGCGGGGG
@M02034:409:000000000-BFKT7:1:1107:8398:6066 1:N:0:35
AAAGTCGAGGTGCCTAAAGTGGCAACCCAGACTGCTAATCAGGTTGGTGGTGTAGAGCTTCCTGTAGCCGCATGGCGTTCGTACTTAAATATGGAACTAACCATTCCAATTTTCGCTGTCTCTTATACACATCTCCGAGCCCACGA
+
AAAABFBBBBAACGGGGFCG5FDCFHHGGAEFHC3GBEFFGEFHGBEA2A1FG3G5DBGGHHHHHHHHHGGFFEHHGGGGGEBGHHGF@GFD4GB@GHFCGGEFFHGDFGGHHE>EG/??BFHHHHGHHH1BFGHFG?/<BFHE/@
@M02034:409:000000000-BFKT7:1:1107:8703:6067 1:N:0:35
AAAGTCGAGGTGCCTAAAGTGGCAACCCAGACTTCGCCTTCTGTTGGTGGTGTAGAGCTTCCTGTAGCCGCATGGCGTTCGTACTTAAATATGGTACTAACCATTCCAATTTTCGCTGTCTCTTATACACATCTCCG
+
BBBBBFBB?DAAGGGGGGGGGGGHFHHGGGHGHHHFFEGGHHHHHHEFE1EFG3F5EBEF5GHHH5DBDAE0FFF1E>EFEEB1FFH3@BGDFG44B@FG303B3BGB4FFHF4/?EE<F4?B44?B?F?F2BFG2C
@M02034:409:000000000-BFKT7:1:1107:11574:6068 1:N:0:35
AAAGTCGAGGAGCCTAAAGTGGCAACCCAGACTAATCTTACTGTTGGTGGTGTAGAGCTTCCTGTAGCCGCATGGCGTTCGTACTTAAATATGGAACTAACCATTCCAATTTTCGCTGTCTCTTATACACATCTCCGAGCCCACGAGACA
+
AABCCFCCCCCCGGGGGGGGGGGHHHHGGHHGHGGGHHHHHHHHHHGEGGFGHHHHHHHHHHHHHHHHHGGGGGHHGEGGGGHHHHHHFHHHHHGHGHGHHHHHHHHHHHHHHHGGGGGBHHHHHHHHHHGHHHHGF?CGGGHGGCCEGG
@M02034:409:000000000-BFKT7:1:1107:20617:6069 1:N:0:35
AAAGTCGAGGTGCCTAAAGTGGCAACCCAGACTATTAATACTGTTGGTGGTGTAGAGCTTCCTGTAGCCGCATGGCGTTCGTACTTAAATATGGAACTAACCATTCCAATTTTCGCTGTCTCTTATACACATCTCCGAGCCCACGAGACA
+
BBABBFBBBCBCGGGGGGGGGGGHHHHGGHGGHHEBHFHHHHHHGHHGGGEFGHHHHHHHHHHHHHHHHGGEGGHGGGGGGGHHHHHHFHHHHHBGHHHHHHGHHHFHFHHHHGGGGGGGHHHHHHHHHHFHHHHGG@FGGGHGCDGGGF
@M02034:409:000000000-BFKT7:1:1107:18189:6072 1:N:0:35
AAAGTCGAGGTGCCTAAAGTGGCAACCCAGACTAATAAGGAGGTTGGTGGTGTAGAGCTTCCTGTAGCCGCATGGCGTTCGTACTTAAATATGGAACTAACCATTCCAATTTTCGCTGTCTCTTATACACATCTCCGAGCCCACGAGACA
+
AAAABFBADBAAGGGGGFGFFFFHHHHGGCFFHHGHFGHGHHGGGHGEFGEFGFHFHHHHHHHGFHHHGGGEAEHHGGGGGEHHHHHFGFGHHHGHGGHHHHHHHHHEDGHHHEEGGEEGFFFFHHHHHEH2CGFHFBGGGGFFCFDFGF
@M02034:409:000000000-BFKT7:1:1107:25415:6078 1:N:0:35
AAAGTCGAGGTGCCTAAAGTGGCAACCCAGACTCAGCATAATGTTGGTGGTGTAGAGCTTCCTGTAGCCGCATGGCGTTCGTACTTAAATATGGAACTAACCATTCCAATTTTCGCTGTCTCTTATACACATCTCCGAGCCCACGAGAC
+
ABA?AFABBD>AGGFF4GGGGFGHGGHEDGHFG33B35BFH5DGGA2BAEABFGHAGFHGHCGHHHHHHGE0EEHGGEGEEFFGHF4BEH4GGGBFGH3FE?GGHGFFEGGHHHGGGEGEFGGGFH?FDBGFGGFFA></CAGF//<E?
@M02034:409:000000000-BFKT7:1:1107:14496:6086 1:N:0:35
AAAGTCGAGGTGCCTAAAGTGGCAACTAATAAGAGTGTTGGTGGTGTAGAGCTTCCTGTAGCCGCATGGCGTTCGTACTTAAATATGGAACTAACCATTCCAATTTTCGCTGTCTCTTATACACATCTCCGAGCCCACGAGACAGGCAGA
+
AAA@AFA>DDAACFGFGGGGGGGCHGHHCAGHHFGFHHHHHG2EAEHEHHGHHHEGHHDEGHHEFAAEHAEEECEEGHGGH3BFDFGH33@FB3FC3FGHFFEGHHHBEFEEEGGFHHHHHFFHHHHFGFEGGC@/AFC/CGGHHEFCA?
@M02034:409:000000000-BFKT7:1:1107:14479:6090 1:N:0:35
AAAGTCGAGGTGCCTAAAGTGGCAACTAATAAGAGTGTTGGTGGTGTAGAGCTTCCTGTAGCCGCATGGCGTTCGTACTTAAATATGGAACTAACCATTCCAATTTTCGCTGTCTCTTATACACATCTCCGAGCCCACGAGACAGGCAGA
+
AAAABFCCCCBBGGGGGGGGGGGHHHHFHHGHHHHHHHHHGGGGGGHFBGHHHHHHHHHFHHHGGEGGHHEBEFEEHHHHHHHHHHHHHFFHHHGHFHHHHGHHHHHFEFFFGHHHHHHHHGGHGHHHHFFFGGCGFGCCGGGHHFGHGE
@M02034:409:000000000-BFKT7:1:1107:6505:6091 1:N:0:35
AAAGTCGAGGTGCCTAAAGTGGCAACCCAGACTACGAAGAATGTTGGTGGTGTAGAGCTTCCTGTAGCCGCATGGCGTTCGTACTTAAATATGGAACTAACCATTCCAATTTTCGCTGTCTCTTATACACATCTCCGAGCCCACGAGACA
+
CCCCCFBCCCABGGGGGGGGGGGHHHHGGHHGHHHGGHGGHHHGGHHEFGEFGHHGHHHHFHHHHHHHHGGEGGHHGFGGGFHHHHHHHHHHHHFHFHHFHHGHFGFHHHHHHHGGGGGHHHHHHHHHHFHHHHHHGDCGFGHGGGGGGB
@M02034:409:000000000-BFKT7:1:1107:6068:6093 1:N:0:35
AAAGTCGAGGTGCCTAAAGTGGCAACCCAGACTCATAAGCATGTTGGTGGTGTAGAGCTTCCTGTAGCCGCATGGCGTTCGTACTTAAATATGGAACTAACCATTCCAATTTTCGCTGTCTCTTATACACACCTCCGACCCC
+
3>AAAFABBBBBGGGGGGFGGGGHGHGGGHHGH335ADF3BFGGFEEEF?FFFDGGF5FGFFHHHFHFFGGEGGFFEEGGEEGEHGH3GHHHG33BFGHGC13BDFGDFGGHH4>AFAEHFFGHFG?BGH2/?B0?/>/</?
@M02034:409:000000000-BFKT7:1:1107:23501:6096 1:N:0:35
AAAGTCGAGGTGCCTAAAGTGGCAACCCAGACTGATACGAGGGTTGGTGGTGTAGAGCTTCCTGTAGCCGCATGGCGTTCGTACTTAAATATGGAACTAACCATTCCAATTTTCGCTGTCTCTTATACACATCTCCGAGCCCACGAGAC
+
AABAAFBBCCABGGGGGGGFFGGHHGGGFEHGGHHGHHGGGGGAGEGEEF1FBBGFHGHHFFHGHFHGHGGEEEFFEEGGG1EGHGHEFHBGGGBFBGEFFGFHHHHHHHHHHHE?EGDGFHHHFHGHHHHHBG@FC/><<FGECGGGG
@M02034:409:000000000-BFKT7:1:1107:15979:6102 1:N:0:35
AAAGTCGAGGTGCCTAAAGTGGCAACCCAGACTGGGGGGAAGGTTGGTGGTGTAGAGCTTCCTGTAGCCGCATGGCGTTCGTACTTAAATATGGAACTAACCATTCCAATTTTCGCTGTCTCTTATACACATCCCGAGCCCACGAGACAG
+
CCCCCFCCCBBBGGGGGGGGGGGHHHHGGHHGHHGGGGGGGGGHHHCCFGGFGFHFHHHHHHHHHHHHHGGGGGHHGGGGGGHHHHHHHHHHHHFHFHHHHHFGHHHHHHHHHHGGGGGHGGGGGGGGGEGGGGGGGGFGEFEGGADFFF
@M02034:409:000000000-BFKT7:1:1107:15158:6109 1:N:0:35
AAAGTCGAGGTGCCTAAAGTGGCAACCCAGACTGGGGATCGGGTTGGTGGTGTAGAGCTTCCTGTAGCCGCATGGCGTTCGTACTTAAATATGGAACTAACCATTCCAATTTTCGCTGTCTCTTATACACATCTCCGAGCCCACGAGAC
+
BBCCBFBCCCBCGGGGGFGFGGGHHHHGGHHGHHHH?CAFEEGHGGGGGGEFGGHHHHHFFGHGHHHHHGGGGGHHGFGGGGEHHHHHBGHHHHGFFFDGGHHHHHGGHHHHHHGGGCGEFHHHEHDGHHFHCGHFE/@@>FHGFCFFG
@M02034:409:000000000-BFKT7:1:1107:16888:6110 1:N:0:35
AAAGTCGAGGTGCCTAAAGTGGCAACCCAGACTCCGAC
+
ABCCBFCCCDCCGGGGGGGGGGGHHHHGGHHGH3GG2E
@M02034:409:000000000-BFKT7:1:1107:25375:6116 1:N:0:35
AAAGTCGAGGTGCCTAAAGTGGCAACCCAGACTGAGAAGCAGGTTGGTGGTGTAGAGCTTCCTGTAGCCGCATGGCGTTCGTACTTAAATATGGAACTAACCATTCCAATTTTCGCTGTCTCTTATACACATCTCCGAGCCCACGAGA
+
>AAA>D1>DDAACGGGG1FFFFGHHHAEGFGCHHHGGHHGHHHFFGEGEEBFF1FHGHFFDBGHHHHGFEGEGGHHGGGGGEEEHHHHHHFDFHBGFHB1BBG>FGGHFGHHHD@/<EEHF2BF1FBGG1FGHFFDC?C/@FAF@CCC
@M02034:409:000000000-BFKT7:1:1107:12658:6117 1:N:0:35
AAAGTCGAGGTGCCTAAAGTGGCAACCCAGACTCAGCAGACGGTTGGTGGTGTAGAGCTTCCTGTAGCCGCATGGCGTTCGTACTTAAATATGGAACTAACCATTCCAATTTTCGCTGTCTCTTATACACATCTCCGAGCCCACGAGACA
+
BBCBBFCCCCABGGGGGGGGGGGHHHHGGHHGHFHHHHHHHGGGGGGFGGBFGFHFHFHHHHHHHHHHHGGGGGHHGEGGGFHHHHHHFHHHHHHHHHHHHHHHHHGGFHHHHGGGGGGHHGHHHHHHEHHGHHHHE@@DCGHFFGFGGF
@M02034:409:000000000-BFKT7:1:1107:23234:6122 1:N:0:35
AAAGTCGAGGTGCCTAAAGTGGCAACCCAGACTCCGCCTCAGGTTGGTGGTGTAGAGCTTCCTGTAGCCGCATGGCGTTCGTACTTAAATATGGAACTAACCATTCCAATTTTCGCTGTCTCTTATACACATCTCCGAGCCCACGAGACA
+
BCCCCFBCCCBBGGGGGGGGFGGGHHHGDHHGHHHGGGGGHHHHHHGEFGEGHFHFHGFHHHHHGHFHHGE0EGHHGGGGGFFHHHHHHHHHHFBGFGHFFCFGHHHGFGFHG4/EG/?BFGGGFFHFHEGGHHGGD//<CGGGGGGEGC
@M02034:409:000000000-BFKT7:1:1107:6764:6122 1:N:0:35
AAAGTCGAGGTGCCTAAAGTGGCAACCCAGACTAAGAAGACGGTTGGTGGTGTAGAGCTTCCTGTAGCCGCATGGCGTTCGTACTTAAATATGGAACTAACCATTCCAATTTTCGCTGTCTCTTATACACATCTCC
+
AAAB>DAADD>AGGGFGGGFGGGHCHHGFHAFHHCGDBGHHGGGGG?GGGGGHFGFGFFHHHHHHFHHHGGGGGHHGGGGGGHHGHGH3FBGHFBGFGF?GHHGHGFGFGHHHGEEGEGHHHGHFG3FFGFHHHGH
@M02034:409:000000000-BFKT7:1:1107:22510:6124 1:N:0:35
AAAGTCGAGGTGCCTAAAGTGGCAACCCAGACTACTAATAAGGTTGGTGGTGTAGAGCTTCCTGTAGCCGCATGGCGTTCGTACTTAAATATGGAACTAACCATTCCAATTTTCGCTGTCTCTTATACACATCTCCGAGCCCACGAGACA
+
BBBBCFC3DDBBGGGGGGGGGGGHHHHGGHGGHGGGHHHHGHHHHGEAFGGFFFGFFFFHFGGHHHFFFEE0EEHFE1EFGGGHHFFDBFFGHF3BFG3F3??FHFHFHGFHHDFGGG/FEFHHGF4BDFGHGHGEG<DGCGH/@F@//?
@M02034:409:000000000-BFKT7:1:1107:24111:6125 1:N:0:35
AAAGTCGAGGTGCCTAAAGTGGCAACCCAGACTCATACTACGGTTGGTGGTGTAGAGCTTCCTGTAGCCGCATGGCGTTCGTACTTAAATATGGAACTAACCATTCCAATTTTCGCTGTCTCTTATACACATCTCCGAGCCCACGAGACA
+
BAA@BFBBBDABGGGGGGGGGFGHHHHGDHHGFHHFHHGHHGFHGGGEFEAFHHHHHGHHHHHHHHHHHGGFFGHHGFGGGEHHGHHGFFHHHGGEFGHHHHHGHHHHFGHHGGFFGFEGHHHHHHGHHHFBGHHFGC@@GEEEFCGCD?
@M02034:409:000000000-BFKT7:1:1107:7063:6127 1:N:0:35
AAAGTCGAGGTGCCTAAAGTGGCAACCCAGACTACTACTCATGTTGGTGGTGTAGAGCTTCCTGTAGCCGCATGGCGTTCGTACTTAAATATGGAACTAACCATTCCAATTTTCGCTGTCTCTTATACACATCTCCGAGCCCACGAGACA
+
CCCCBFBCCCCBGGGGGGGGGGGHHHHGGHHGHHHGHHHHHHHGHHHGGGEFHHHHHHHHFFHHHHHHHGGCFGHHGGGGGGHHHHHHFHHHHHGHGHHHHHGHHHGH4FHHHHGFGGGHHGFHHHHHHGHHHHHHG/CDGGHGGGGFGC
@M02034:409:000000000-BFKT7:1:1107:6750:6132 1:N:0:35
AAAGTCGAGGTGCCTAAAGTGGCAACCCAGACTAAGAAGACGGTTGGTGGTGTAGAGCTTCCTGTAGCCGCATGGCGTTCGTACTTAAATATGGAACTAACCATTCCAATTTTCGCTGTCTCTTATACACATCTCCGAGCCCACGAGAC
+
BBBBBFBBBBABFGGGGGGGGGGGHHFGGHAFGHHHGFHHHEEEFGGGFGAFFGGGGHHHHHHHHGGGHEEEGGHGFEGGGGHHGHFGGGHHHG@??GFGHGHGFGFF4BGHHHEEGCGBHDGH3G3FFGHFGGFGD/B@DGGF??@DD
@M02034:409:000000000-BFKT7:1:1107:7368:6138 1:N:0:35
AAAGTCGAGGTGCCTAAAGTGGCAACCCAGACTGGTATGGGTGTTG
+
BBCCCFCCCCBCGGGGGGGGGGGHHHHGGHGFHHCH5AF22BA2EG
@M02034:409:000000000-BFKT7:1:1107:9601:6151 1:N:0:35
AAAGTCGAGGTGCCTAAAGTGGCAACCCAGACTCAGAATAATGTTGGTGGTGTAGAGCTTCCTGTAGCCGCATGGCGTTCGTACTTAAATATGGAACTAACCATTCCAATTTTCGCTGTCTCTTATACACATCTCCGAGCCCACGAGAC
+
A3>AAFBBBBAAFGFGGGGGGGGHGHHE2A2FHG3B3FGFHGGHHHE2F?EFHGBFFBGHHBGHGGHHHGC0EFGFEEEAEFGGGHG@FG@HHDFGBFGHHADGFGFFHGHHHE@EGGGGHEGGHHBFFGHEFG11B<@@CCGGGGGGG
@M02034:409:000000000-BFKT7:1:1107:20967:6151 1:N:0:35
AAAGTCGAGGTGCCTAAAGTGGCAACCCAGACTTCTTCTTGTGTTGGTGGTGTAGAGCTTCCTGTAGCCGCATGGCGTTCGTACTTAAATATGGAACTAACCATTCCAATTTTCGCTGTCTCTTATACACACTCCGAGCCCACGAGACAG
+
AABABFBBBBBBGGGGGGGGGGGHHFHGGHHGHHHHGHHHHHHHGHHGFGEGAEGBGHHHFHHHGFDBFFGEEGHGGGGGGGCGGHHBFGGGFF33FGHHHFFGHFHHDFGHHFEFGGEBGHHHHHHHHFDGHGHG?C>C<GGGFGGGHG
@M02034:409:000000000-BFKT7:1:1107:21101:6165 1:N:0:35
AAAGTCGAGGTGCCTAAAGTGGCAACCCAGACTTCGCCTACTGTTGGTGGTGTAGAGCTTCCTGTAGCCGCATGGCGTTCGTACTTAAATATGGAACTAACCATTCCAATTTTCGCTGTCTCTTATACACATCTCCGAGCCCACGAGACA
+
BBCCCFCCCCBCGGGGGGGGGGGHHHHGGHHFHHGGGGGGHHHHHHHGGFFGGHHFHHHHHHHHHHHHHGGGGGHHGFGGGGFHHHFGGHHHHGBGEHGFHHHHHFHHHHHHHHGGGGGHHHHFHHHHBFH2GGHHDB@DCFAFCCG?GF
@M02034:409:000000000-BFKT7:1:1107:22518:6165 1:N:0:35
AAAGTCGAGGTGCCTAAAGTGGCAACCCAGACTCAGCCTCCTGTTGGTGGTGTAGAGCTTCCTGTAGCCGCATGGCGTTCGTACTTAAATATGGAACTAACCATTCCAATTTTCGCTGTCTCTTATACACATCTCCGAGCCCACGAGACA
+
CCCCCFCCCCBCGGGGGGGGGGGHHHHGGHHGHHHHHHHHHHHHHHHGGGEFFGHHHHGHHHHHHHHHHGGGGGHHGEFGGGHHHHHHHHFHHHGFHHHGHHFHHHGGGHHHHHGGGGGGHHHHHHGHHGHHHHFHG?GGGGHEGGGGGF
@M02034:409:000000000-BFKT7:1:1107:12078:6170 1:N:0:35
AAAGTCGAGGTGCCTAAAGTGGCAACCCAGACTGGGGTTGGTGTTGGTGGTGTAGAGCTTCCTGTAGCCGCATGGCGTTCGTACTTAAATATGGAACTAACCATTCCACTTTTCGCTGCCTCTTATACACATCTC
+
A11>ADAADD1>AGBB1AGGGFAFFHG0AEGGGHGGGAAE?EECE/EEEEEFHHHHFHFFFFHHGGBFHAECGEHHG>EFFGCGEHGHHHGHHGEHCF1FFHFFHDFF1BFHFHGGGG/0BC1DDGD2>F1F11D
@M02034:409:000000000-BFKT7:1:1107:10311:6175 1:N:0:35
AAAGTCGAGGTGCCTAAAGTGGCAACCCAGACTAAGGATCATGTTGGTGGTGTAGAGCTTCCTGTAGCCGCATGGCGTTCGTACTTAAATATGGAACTAACCATTCCAATTTTCGCTGTCTCTTATACACATCTCCGAGCCCACGAGAC
+
BCCCBFCCCCBCGGGGGGGGGGGHHHHGGHHGHHHHHHHHHHHHHHHEFGEFGHHHHHHHHHHHHHHHHGGGGGHHGGGGGGHHHHHHHHHHHHHHHHHHHHHHHHHHHHHHHHGGGGGHHHHHHHHHHHGHHHHHGCGGGGHGGGGGG
@M02034:409:000000000-BFKT7:1:1107:12097:6183 1:N:0:35
AAAGTCGAGGTGCCTAAAGTGGCAACCCAGACTGGGGATCCTGTTGGTGGTGTAGAGCTTCCTGTAGCCGCATGGCGTTCGT
+
AACBAFCCCCCCGGGGGGGFGGGHHHHGGHHEGHE2EDEAAFGG5GA211E1B3F5D5BB5BA5B5B5A1E>EE11>BEF>?
@M02034:409:000000000-BFKT7:1:1107:11563:6188 1:N:0:35
AAAGTCGAGGTGCCTAAAGTGGCAACCCAGACTGAGAAGGGGGTTGGTGGTGTAGAGCTTCCTGTAGCCGCATGGCGTTCGTACTTAAATATGGAACTAACCATTCCAATTTTCGCTGTCTCTTATACACATCTCCGAGCCCACGAGACA
+
CCBCCFCCCCCCGGGGGGGGGGGHHHHGGHHGHHGGFGHHGGGGGGGGGGEFHHHGHHHHHGHHHGHHHGGFGGHHGGGGGGHHHHHHGHHHHGHHFHHHHHHGHHGHHHHHGHGGGGGHHHHHHHHHHGFHHHHDECGCGGHGGGGFGB
@M02034:409:000000000-BFKT7:1:1107:12082:6196 1:N:0:35
AAAGTCGAGGTGCCTAAAGTGGCAACCCAGACTGGGGATCCTGTTGGTGGTGTAGAGCTTCCTGTAGCCGCATGGCGTTCGTACTTAAATATGGAACTAACCATTCCAATTTTCGCTGTCTCTTATACACATCTCCGAGCCCACGAGACA
+
ABABBFBBBBABGGGGFGGGGGGCFHHGEDDGHHHHGGGGHHHHHGGEFGAFGHHGHHHHHHHHHHHHHGGGGGHHGEGGGGHHHHHHHHHHHHHFGHHHHHHHHHGGGGHHHHEGGEFHGHHHGHHHHHHHBGGHGBCGCEHFCGGGGF
@M02034:409:000000000-BFKT7:1:1107:12731:6206 1:N:0:35
AAAGTCGAGGTGCCTAAAGTGGCAACCCAGACTACGGCGCATGTTGGTGGTGTAGAGCTTCCTGTAGCCGCATGGCGTTCGTACTTAAATATGGAACTAACCATTCCAATTTTCGCTGTCTCTTATACACATCTCCGAGCCCACGAGACA
+
CCCCCFCCCCBCGGGGGGGGGGGHHHHGGHHGHHB2EEEAEEEHHHEAFEEFFGGFHFHHHFFHE@FGFGC@EGFFFGEFGEGAGHHFBGGFGGGHBGHGGC3FFHHHFGHHH4CAGDDB3?FHFH@GGHDC=FF><AFGGGHFGCGDFB
@M02034:409:000000000-BFKT7:1:1107:6539:6219 1:N:0:35
AAAGTCGAGGTGCCTAAAGTGGCAACCCAGACTCCGGATCATGTTGGTGGTGTAGAGCTTCCTGTAGCCGCATGGCGTTCGTACTTAAATATGGAACTAACCATTCCAATTTTCGCTGTCTCTTATACACATCTCCGAGCCCACGAGACA
+
CCCCCFCBCCCCGGGGGGGFGGGGHHHGGHGGGGFFFEFGHHHFGGHGFGGG1GGFHHHHFHHHFDGFFGGGGGHFFEGEGFHHFHHHGHHFHHEBGHFHHFFGHHBGHHHHHHGGGGEHFHGHFHHHHHHGHHFFD?CCGGHGGGGGGC
@M02034:409:000000000-BFKT7:1:1107:16510:6229 1:N:0:35
AAAGTCGAGGTGCCTAAAGTGGCAACCCAGACTAATAATCAGGTTGGTGGTGTAGAGCTTCCTGTAGCCGCATGGCGTTCGTACTTAAATATGGAACTAACCATTCCAATTTTCGCTGTCTCTTATACACATCTCCGAGCCCACGAGACA
+
CCCCCFCCDDCCGGGGGGGGGGGHHHHGGHHGHHHHHHHHHHHHHHGFEFEFGFGGHHHHHHHFGHHHGGGEFGHEGGGGGFHHHHHHGHHHHHDFFHHGFGBFFFFFFGHHHFFGGGEGHFHHFHFHHFHHHHHFG<BDFFHGGGGGGG
@M02034:409:000000000-BFKT7:1:1107:5114:6235 1:N:0:35
AAAGTCGAGGTGCCTAAAGTGGCAACCCAGACTACTAATAAGGTTGGTGGTGTAGAGCTTCCTGTAGCCGCATGGCGTTCGTACTTAAATATGGAACTAACCATTCCAATTTTCGCTGTCTCTTATACACATCTCCGAGCCCACGAGACA
+
CCCCBFBBCCABGGGGGGGGGGGHHHHGGHHGHHHHHHHHHHHHHHGGFGEFGFHGHHHHHHHHGGHHHGGGGGHHGGGGGGHHHHHHHHHHHHHHHHHFHHFHHHHHHHHHHHGGGGGHHHHHHGGHGGHHHHHHF?DGGGFGGGGGGG
@M02034:409:000000000-BFKT7:1:1107:19138:6237 1:N:0:35
AAAGTCGAGGTGCCTAAAGTGGCAACCCAGACTAATAATAAGGTTGGTGGTGTAGAGCTTGCTGTAGCCGCATGGCGTTCGTACTTAAATATGGAACTAACCATTCCAATTTTCGCTGTCTCTTATACACATCTCCGAGCCCACGAGACA
+
CCCCCFCCCCABGGGGGGGGGGGHHHHGGHHGHHHHHHHHFHHHHHGGGGEFGHHHHHHHHHHHHHHHHGGGGGHHGGGGGGHHHHHHHHHHHHHHHHHHHHGHHHHHHHHHHFGGGGGHHGHHHHHHHGGHHHHHG?@GGGHGGCGGGF
@M02034:409:000000000-BFKT7:1:1107:13213:6249 1:N:0:35
AAAGTCGAGGTGCCTAAAGTGGCAACCCAGACTCATGATAAGGTTGGTGGTGTAGAGCTTCCTGTAGCCGCATGGCGTTCGTACTTAAATATGGAACTAACCATTCCAATTTTCGCTGTCTCTTATACACATCTCCGAGCCCACGAGACA
+
BBBCBFCCCCCCGGGGGGGGGGGHHHHGGHHGHHHHHHHHHHHHHHGEFGFFHHHHHHHHHHHHHHHHHGGGGGHHGGGGGGHHHHHHHHHHHGGGHHGGHHGHHHHHHHHHHHGGGGGHFHHHHHHHGHHHHHHGGGGGCFHGGFGGGC
@M02034:409:000000000-BFKT7:1:1107:26003:6253 1:N:0:35
AAAGTCGAGGTGCCTAAAGTGGCAACCCAGACTGTGGATAATGTTGGTGGTGTAGAGCTTCCTGTAGCCGCATGGCG
+
CCCCCFCCC@BBGGGGGGGGGGGHHHHGGHHGHG3D23BD3GHHFHEA2AE113F5D5BA5BBGGBE53BF0FEA1>
@M02034:409:000000000-BFKT7:1:1107:15996:6255 1:N:0:35
AAAGTCGAGGTGCCTAAAGTGGCAACCCAGACTAATAATGGGGTTGGTGGTGTAGAGCTTCCTGTAGCCGCATGGCGTTCGTACTTAAATATGGAACTAACCATTCCAATTTTCGCTGTCTCTTATACACATCTCCGAGCCCACGAGACA
+
CCCCCFCCCCCCGGGGGGGGGGGHHHHGGHHGHHHHHHHHHHGGGGGGGGFFGGHHHHHHHHHHHHHHHGGGGGHHGEGGGGHHHHHHHGHHHHGHHHHHHHHHHHGHHHHHHHGGGGGGHHHHHHHHHHHHHHHHGCFFGGHGGGGGGG
@M02034:409:000000000-BFKT7:1:1107:15930:6261 1:N:0:35
AAAGTCGAGGTGCCTAAAGTGGCAACCCAGACTAAGCCGGAGGTTGGTGGTGTAGAGCTTCCTGTAGCCGCATGGCGTTCGTACTTAAATATGGAACTAACCATTCCAATTTTCGCTGTCTCTTATACACATCTCCGAGCCCACGAGAC
+
CCCCCFBCCCCCGGGGGGGGGGGHHHHGGHHGH3FHBGG222AEFHCFGGEFGHHGHHHHHHHHHGHHHGGGGGHHGGGGGGHHHHHHFHHHHHBGHFHHHGHHHHHHHHHHHHGGFDGHHHHHHHHHHHGHHHHHGCGCFGHGGC@FG
@M02034:409:000000000-BFKT7:1:1107:16718:6262 1:N:0:35
AAAGTCGAGGTGCCTAAAGTGGCAACCCAGACTGCGGGGTCTGTTGGTGGTGTAGAGCTTCCTGTAGCCGCATGGCGTTCGTACTTAAATATGGAACTAACCATTCCAATTTTCGCTGTCTCTTATACACATCTCCGAGCCCACGAGACA
+
CCCCCFCCCDCCGGGGGGGGGGGHHHHGGHHGHHHGGGGEGHHHHHHGFGFFGHHHHHHHHHHHHHHHHGGGGGHHGGGGGGHHHHHHHHHHHHHHHHGHHHGHHHHGHHHHHHGGGGGGHGHHHHHHGHFHHHFHE?DCGGHGGGGGGF
@M02034:409:000000000-BFKT7:1:1107:16701:6264 1:N:0:35
AAAGTCGAGGTGCCTAAAGTGGCAACCCAGACTGCGGGGTCTGTTGGTGGTGTAGAGCTTCCTGTAGCCGCATGGCGTTCGTACTTAAATATGGAACTAACCATTCCAATTTTCGCTGTCTCTTATACACATCTCCGAGCCCACGAGACA
+
AABAAFBBBD2AGGGGBGGFGGFHHHHGGHHGHFG2EGGEEGHFHHHGGGEFGFHHHHHHHHHHGHEHGGGFGGHHGGGGAEBGHHHH3FGHHFHHFHGFHHHGHFFGFGHHHHGGGGGFFHHHHHGHBGBGHHEGGC?CCFHG-??AD<
@M02034:409:000000000-BFKT7:1:1107:8593:6270 1:N:0:35
AAAGTCGAGGTGCCTAAAGTGGCAACCCAGACTCAGACTCATGTTGGTGGTGTAGAGCTTCCTGTAGCCGCATGGCGTTCGTACTTAAATATGGAACTAACCATTCCAATTTTCGCTGTCTCTTATACACATCTCCGAGCCCACGAGACA
+
BBABBFBCCCAAGGGGGGGGGFGFFHHGGHGGHHHHFHHHHHGHHHHAFFABGGGFHHHHHFHHHHHHHGGGGGHHEBEEGEGHHHHFHFHHHGFGHHHGHHHHHGHGHGHHHHGGGGGHGGHHFHHGFGFHHHHGE>DGGGHGGGGGG<
@M02034:409:000000000-BFKT7:1:1107:25884:6272 1:N:0:35
AAAGTCGAGGTGCCTAAAGTGGCCACCCAGACTAATACGGATGTTGGTGGTGTAGAGCTTCCTGTAGCCGCATGGCGTTCGTACTTAAATATGGAACTAATCATTCCAATTTTCGCTGTCTCTTATACACATCTCCGAGCCCA
+
BBBBBFBBBDBBFGGGGGGGGGGAFFHFGGGE3G3AFAFFAAFFGHAA1AE1A3DBG5FFDFFGEDF53EE0E?1B>E?C?E21?FHBBGHB@B33@BDF434B?4?B4E?GF4</ED<BBGGD4FF3BCFBCGD2C/@C//<
@M02034:409:000000000-BFKT7:1:1107:21095:6276 1:N:0:35
AAAGTCGAGGTGCCTAAAGTGGCAACCCAGACTACTAAGAATGTTGGTGGTGTAGAGCTTCCTGTAGCCGCATGGCGTTCGTACTTAAATATGGAACTAACCATTCCAATTTTCGCTGTCTCTTATACACATCTCCGAGCCCACGAGACA
+
CCCCBFBCCCABGGGGGGGGGGGHHHHGDHHGHHHHHHHHHHHHHHGEFEEFCGGFGHHHHHHHHHHGHGGFGGHFGEFGGGHHHHHHFHHHHGDFFHHHFCGGHHHFHGHHHHGGGGEGGHHHHFGHHFHHHHHGGBDGCGHGGGGGGF
@M02034:409:000000000-BFKT7:1:1107:6636:6280 1:N:0:35
AAAGTCGAGGTGCCTAAAGTGGCAACCCAGACTCCTGCGAAGGTTGGTGGTGTAGAGCTTCCTGTAGCCGCATGGCGTTCGTACTTAAATATGGAACTAACCATTCCAATTTTCGCTGTCTCTTATACACATCTCCGAGCCCACGAGACA
+
BBBBCFCCBCBCGGGGGGGGGGGHHHHGGHHGHHHHHFEG22EF3GEAFEGG13D5BAFH5GHHD5F5@EF0EEF1>BEF?EBFGHHHHHHGFF33GGHH3E3FDDGBGHHHH4<FGGGF3FFFBGFFGFHFHFHEGCC?@FCCC?@AE<
@M02034:409:000000000-BFKT7:1:1107:6859:6281 1:N:0:35
AAAGTCGAGGTGCCTAAAGTGGCAACCCAGACTCAGCCGAATGTTGGTGGTGTAGAGCTTCCTGTAGCCGCATGGCGTTCGTACTTAAATATGGAACTCACCATTCCAATTTTCGCTGTCTCTTATACACATCTCCGAGCCCACGAGAC
+
ABBBBFBA?BABGGG5FDFGFGGHGAHGGHAFGFFHFHG2EFHGHHHGGGEFBAFAFEHGGEHGGEF5FEG>1EHHGGGGGGF1FG4@FGEHHHBFFG3BFGFFBB4B4FGHHGEEGGD?GBGH3FB33FGFGGF2?<>@/CGGGCC/<
@M02034:409:000000000-BFKT7:1:1107:17175:6295 1:N:0:35
AAAGTCGAGGTGCCTAAAGTGGCAACCCAGACTAAGAATAATGTTGGTGGTGTAGAGCTTCCTGTAGCCGCATGGCGTTCGTACTTAAATATGGAACTAACCATTCCAATTTTCGCTGTCTCTTATACACATCTCCGAGCCCACGAGACA
+
CCCBAFBACCCCGGGGGFGFGGGHHHHGFFHGHHGGHFGHFGHGHHHAFEFFGFHGFGHHHHHHHHHFHGGEGGFFGEGGGFHHHHHHGHHGHGDGFHHFGFDGGFFFFGHHHHGGGGDGGFHFGHHHHHBGHHHFEDCDGEHGF?C/CF
@M02034:409:000000000-BFKT7:1:1107:19330:6296 1:N:0:35
AAAGTCGAGGTGCCTAAAGTGGCAACCCAGACTAGTAAGAATGTTGGTGGTGTAGAGCTTCCTGTAGCCGCATGGCGTTCGTACTTAAATATGGAACTAACCATTCCAATTTTCGCTGTCTCTTATACACATCTCCGAGCCCACGAGACA
+
CCCBBFBBBCCCGGGGGGGFGGGHHHHGGHHGHHHHHHHHHHHHHHHEFGGGFHHGHFHHFHHHHGHHHGGGGGGHGGGGGFHHHHHHHHHHHFDFHHHHH13GHGHFFHHHHFFGGGGHHHHHGHHFHHGHHHHHGCCGFEHGGGFGGG
@M02034:409:000000000-BFKT7:1:1107:17111:6297 1:N:0:35
AAAGTCGAGGTGCCTAAAGTGGCAACCCAGATTATGGCTAAGGTTGGTGGTGTTGA
+
BBBCBFBBBCBCGGGGCGGGGGGHHHHGGHC35A55F2GF3FGHBG22A2E111B5
@M02034:409:000000000-BFKT7:1:1107:24875:6308 1:N:0:35
AAAGTCGAGGTGCCTAAAGTGGCAACCCAGACTGGGGGTATTGTTGGTGGTGTAGAGCTTCCTGTAGCCGCATGGCGTTCGTACTTAAATATGGAACTAACCATTCCAATTTTCGCTGTCTCTTATACACATCTCCGAGCCCACGAGAC
+
ABBBAFBABBABGGGGGGGGGGGHCGHGGHHGHHHHGGAEHHHHHHHFFGEFGHHFGHHHHFHFFDGGHEEEGGHHEEGGFFHHHHGBFHFHHHGGFHFCFHFHFHFHGHGHHHGGGGFFHFHHGHFHFHBGGGG2B/D@DGHGGGGGG
@M02034:409:000000000-BFKT7:1:1107:20908:6311 1:N:0:35
AAAGTCGAGGTGCCTAAAGTGGCAACCCAGACTCGGAGTGAGGGTGGGG
+
CCCCCFCCCCBAGGGGGGGGGGGHHHHGGHHGHBE22AE2FG22AF00A
@M02034:409:000000000-BFKT7:1:1107:7473:6313 1:N:0:35
AAAGTCGAGGTGCCTAAAGTGGCAACCCAGACTATGCAGAATGTTGGTGGTGTAGAGCTTCCTGTAGCCGCATGGCGTTCGTACTTAAATATGGAACTAACCATTCCAATTTTCGCTGTCTCTTATACACATCTCCGAGCCCACGAGACA
+
AAAAAFBBBB>AGGGGGFGFGGGGHHHGGHHGHHHHHHHHHHHHHHH?FGEBFGHHHHHHHHHHGGHHHGGGGGGGGEGGGGGHHHHHHHHHHHGHGBFFFFFHHHHGHHHGHHFGGGGHFHHHGHGGHFBG2GHFG<DGGGHGC/CDGF
@M02034:409:000000000-BFKT7:1:1107:10812:6316 1:N:0:35
AAAGTCGAGGTGCCTAAAGTGGCAACCCAGACTAGTAGTCATGTTGGTGGTGTAGAGCTTCCTGTAGCCGCATGGCGTTCGTACTTAAATATGGAACTAACCATTCCAATTTTCGCTGTCTCTTATAC
+
AAAA1DA1DDAAGFG1BGFGFGG0CGFFGGFGH1CAGH2FGHGHHHHAAEEFG1FGHFBHHHHFBGDFGGGGGEHHEBFEEEGHGHHHHHHFBHHHHFFFGHGHHHFFFGHHH2EGGGGG22BG1FHF
@M02034:409:000000000-BFKT7:1:1107:13130:6319 1:N:0:35
AAAGTCGAGGTGCCTAAAGTGGCAACCCAGACTCAGCGGCCTGTTGGTGGTGTAG
+
A3A3AB?A?AA?FGGAB4FFDGFFHDAFAGEFHF3AFFGEAAA3FFG1A11F135
@M02034:409:000000000-BFKT7:1:1107:10133:6320 1:N:0:35
AAAGTCGAGGTGCCTAAAGTGGCAACCCAGACTGGTGCTGGTGTTGGTGGTGTAGAGCTTCCTGTAGCCGCATGGCGTTCGTACTTAAATATGGAACTAACCATTCCAATTTTCGCTGTCTCTTATACACATCTCCGAGCCCACGAGAC
+
BAABBFBBBBABGGGGGGGGGGGGFGEEGCGFHFHHHHHHGGHHEFFEFEBBBDGGGFHGHFHGHHHHHGGGFEHHGEFGGEGHHHGGHHHHHFDFHHHHHHHHHFHFHHHHHHGGGGGHHHHFHFHHHHFHHHHDF<BDGFFGGGGGG
@M02034:409:000000000-BFKT7:1:1107:10790:6321 1:N:0:35
AAAGTCGAGGTGCCTAAAGTGGCAACCCAGACTAGTAGTCATGTTGGTGGTGTAGAGCTTCCTGTAGCCGCATGGCGTTCGTACTTAAATATGGAACTAACCATTCCAATTTTCGCTGTCTCTTATACACATCTCCGAGCCCACGAGACA
+
BCBCCFCCDCBCGGGGGGGGGGGHHHHGGHHGHHHHHHHHHHHHHHHFGGFFHHHHHHHHHHHHHHHHHGGGGGHHGGGGGGHHHHHGGHHHHHHHHHHHHHHHHHHHHHHHHHGGGGGHHHHHHHHHGHHHHHHHGCGGGGHGGGGGGC
@M02034:409:000000000-BFKT7:1:1107:5814:6327 1:N:0:35
AAAGTCGAGGTGCCTAAAGTGGCAACCCAGACTGCGCCTCAGGTTGGTGGTGTAGAGCTTCCTGTAGCCGCATGGCGTTCGTACTTAAATATGGAACTAACCATTCCAATTTTCGCTGTCTCTTATACACATCTCCG
+
BCCCCFCCCBCCGGGGGFGGGGGHGHHGGHHGHF322AEE3GGD3GEAAEAFAEGBDBBG5FGHGBF53EE>EFEA@EEFEEFAEGF@EFGDFG33FGGHB0BBE4?BFGFHGBE?EEEF3BBFBF?FHFHHHHGFG
@M02034:409:000000000-BFKT7:1:1107:5981:6328 1:N:0:35
AAAGTCGAGGTGCCTAAAGTGGCAACCCAGACTACGAAGTCTGTTGGTGGTGTAGAGCTTCCTGTAGCCGCATGGCGTTCGTACTTAAATATGGAACTAACCATTCCAATTTTCGCTGTCTCTTATACACATCTCCGAGCCCACGAGACA
+
A1A1AFAADD1AEGFGGGGGGFGBBGH?FCCFFABE00AA1DDGH1FAFEABG1B2D1FGH1GGHHHGHEC?EFHFGEEEGEFHGHGDHFBGGE1@FGECFEGGGHH2BBBGG2<EFEEGHHFE1F2>GCFHFFGGC@CCGGHGCCGAA<
@M02034:409:000000000-BFKT7:1:1107:14538:6335 1:N:0:35
AAAGTCGAGATGCCTAAAGTGGCAACCCAGACTAATAAGACGGTTGGTGGTGTAGAGCTTCCTGTAGCCGCATGGCGTTCGTACTTAAATATGGAACTAACCATTCCAATTTTCGCTGTCTCTTATACACATCTCCGAGCCCACGAGACA
+
ABBBADA>A>A4FGGGGGGGGGGHHHHGGHCGHHGGGHHHHGCEGGGGGGGFGGFHFHGHFHHHHHHHGGGEFGGHGGGGGGHHHHHBGHHHHFDFHHGHHHGGFGFFGHHHHGGGGFGHHHGHFGGFFHEGHHFDD/BCCFHGGGGGGF
@M02034:409:000000000-BFKT7:1:1107:22913:6335 1:N:0:35
AAAGTCGAGGTGCCTAAAGTGGCAACCCAGACTTCTCCGATTGTTGGTGGTGTAGAGCTTCCTGTAGCCGCATGGCGTTCGTACTTAAATATGGAACTAACCATTCCAATTTTCGCTGTCTCTTATACACATCTCCGAGCCCACGAGAC
+
AAAABFBBBBAAFFGGGGGGGGGHGHGGFHHGHHGHHHGFAFGHHHHGGGEFHHHFGHHHHHHHHHHHHGCEEGHHEEGGGGBGFHBFFGGHHHHHGHBFFHHGHHFHHHHHHHGGGGGHHGHHGHGHGFHHHHGDF/BCGGHFC/CDF
@M02034:409:000000000-BFKT7:1:1107:13138:6338 1:N:0:35
AAAGTCGAGGTGCCTAAAGTGGCAACCCAGACTCAGCGGCCTGTTGGTGGTGTAGAGCTTCCTGTAGCCGCATGGCGTTCGTACTTAAATATGGAACTAACCATTCCAATTTTCGCTGTCTCTTATACACATCTCCGAGCCCACGAGACA
+
BBBBBFBBBBBBGGGGGGGGGGGHHHHGGFGGHHGHHGGGGGGHHHHFGGGFHHHGHGHHHHHHHHHHHGGGGGHGGGGGGGHHHHHHHHHHHHFHFHGGHHHHHHHHBGHHHHGGGGGHHGHHHHGHFH2GCGH2C</<AGHGFGGFGF
@M02034:409:000000000-BFKT7:1:1107:8412:6341 1:N:0:35
AAAGTCGAGGTGCCTAAAGTGGCAACCCAGACTACGCAGACTGTTGGTGGTGTAGAGCTTCCTGTAGCCGCATGGCGTTCGTACTTAAATATGGAACTAACCATTCCAATTTTCGCTGTCTCTTATACACATCTCCGAGCCCACGAGACA
+
CCCCBFCCCDBCGGGGGGGGGGGHHHHGGHHGHHHGGGGGHHHGHHHGGGGFGHHGHHHHHHHHHHHHHGGGGGHHGEGGGGHHHHHHHHHHHHGHHHHGHHFHHHHFHHHHHHGGGGGHHHHHHHHHHHHHHHHHG@CGDGHGGGGGGC
@M02034:409:000000000-BFKT7:1:1107:7440:6344 1:N:0:35
AAAGTCGAGGTGCCTAAAGTGGCAACCCAGACTAGTCGGACGGTTGGTGGTGTAGAGCTTCCTGTAGCCGCATGGCGTTCGTACTTAAATATGGAACTAACCATTCCAATTTTCGCTGTCTCTTATACACATCTCCGAGCCCACGAGAC
+
CCCCCFCCCCCCGGGGGGGGGGGHHHHGGHHGHH3B5E222AEFGGGGGGEGHHHHHHHHHHHHHHHHHGGEEGHHGGGGGGHHHHHHDGHHHGFHHHHHHHHHHHHHHHHHHHGGGGGHHHHHFHGHHHHHHHHHGFCGGGHGGGG?D
@M02034:409:000000000-BFKT7:1:1107:5817:6346 1:N:0:35
AAAGTCGAGGTGCCTAAAGTGGCAACCCAGACTGCGCCTCAGGTTGGTGGTGTAGAGCTTCCTGTAGCCGCATGGCGTTCGTACTTAAATATGGAACTAACCATTCCAATTTTCGCTGTCTCTTATACACATCTCCGAGCCCACGAGACA
+
BBAABFBB@BAAGGGGGGGGGGGHHHHGGHHGHHBGGGGGGGHFGHGEFGEFFGHFHFHHHFHHGHHHHGGGGGHHGGGGGFHHHHHHHHHGFHHFFHHHHHHHHHHGHHHHHHGGGGGHFHHHHHGHHHFHHGHHG<CCGFHGGGGGGB
@M02034:409:000000000-BFKT7:1:1107:24830:6346 1:N:0:35
AAAGTCGAGGTGCCTAAAGTGGCAACCCAGACTAGTTCGAATGTTGGTGGTGTAGAGCTTCCTGTAGCCGCATGGCGTTCGTACTTAAATATGGAACTAACCATTCCAATTTTCGCTGTCTCTTATACACATCTCCGAGCCCACGAGACA
+
CCCBBFABBBABGGGGGGGFGGGGHHHGGHHGHHGHHHFHGHHHHHHEFGEFFFGFF5GHHHHHGGHGHECEGGHGEGGGGFGHHHFGHHGHHHGFGGGGHGGHHHFHHGHGHEEFGGFFHHGHHHGHHHGHHHFFD<DCFGGGGGFDFF
@M02034:409:000000000-BFKT7:1:1107:7458:6348 1:N:0:35
AAAGTCGAGGTGCCTAAAGTGGCAACCCAGACTAGTAGTACGGTTGGTGGTGTAGAGCTTCCTGTAGCCGCATGGCGTTCGTACTTAAATATGGAACTAACCATTCCAATTTTCGCTGTCTCTTATACACATCTCCGAGCCCACGAGACA
+
BBCCCFBCCCABGGGGGGGGGGGGHHHGGHHGHHHHHHGHHGGGFGGGGGFFFGHHHHGHHHHHHGHHHGGGGGHHGEGGGGHHHHHHHHHHHHHFHHHHHHFHHHGHHHHHHHCGGGGGHHHHGHFGFGHHHHHFG/CCGGHGGGGGGG
@M02034:409:000000000-BFKT7:1:1107:8862:6353 1:N:0:35
AAAGTCGAGGTGCCTAAAGTGGCAACCCAGACTCTGGGGCATGTTGGTGGTGTAGAGCTTCCTGTAGCCGCATGGCGTTCGTACTTAAATATGGAACTAACCATTCCAATTTTCGCTGTCTCTTATACACATCTCCGAGCCCACGAGAC
+
CCCCCFBBBCBBGGGGGGGGGGGHHHHGGHHGHBHHHHGC2BGHHHHGGGGGGHGFFHHHHHHHHHHHHGGGGGHFGEGGGGGHHHHGHHHHHGFFHHHGGFDGHFHGHHHHHHGGGGGHHHHHHHHHHHHHHHGHF/DGCGHGG@DGG
@M02034:409:000000000-BFKT7:1:1107:6007:6362 1:N:0:35
AAAGTCGAGGTGCCTAAAGTGGCAACCCAGACTA
+
?A?AADAADDAAAGGGGGGBEBG01GE00EAA1E
@M02034:409:000000000-BFKT7:1:1107:14170:6387 1:N:0:35
AAAGTCGAGGTGCCTAAAGTGGCAACCCAGACTCCGCCTCCTGTTGGTGGTGTAGAGCTTCCTGTAGCCGCATGGCGTTCGTACTTAAATATGGAACTAACCATTCCAATTTTCGCTGTCTCTTATACACATCTCCGAGCCCACGAGACA
+
BBBBBFBBDB>AGGGGGGFFGGGCFHHGGHHGHHHGGGGGHHHHHHHEFGEFHHHFHHHHHHHFGHHGHGGFGGGHGEFGGEHHHHHHGHHHHDBGBGGHGHHHGHFFHHHHHGGGGGAGHHGGHHHGHFGHHHFHGC/@CEHGF@DGDC
@M02034:409:000000000-BFKT7:1:1107:5804:6389 1:N:0:35
AAAGTCGAGGTGCCTAAAGTGGCAACCCAGACTAAGACTAGTGTTGGTGGTGTAGAGCTTCCTGTAGCCGCATGGCGTTCGTACTTAAATATGGAACTAGCCATTCCAATTTTCGCTGTCTCTTATACACATCTCC
+
ABAB3DAA@DAAGGGDB4FBGGFHHFHGGHHGHHHGHHH3GGGFGHHGGGAFHEGBG5FGB3FGBDFFAEA0EEHGEFGGE1??GBBB3BDGHG33@B33?BFBGBFB4BGGH4>>EFG3D4BF?F4B4B?F2B3?
@M02034:409:000000000-BFKT7:1:1107:15881:6389 1:N:0:35
AAAGTCGAGGTGCCTAAAGTGGCAACCCAGGCTCAGACTACGGTTGGTGGTGTAGAGCTTCCTGTAGCCGCATGGCGTTCGTACTTAAATATGGAACTAACCATTCCAATTTTCGCTGTCTCTTATACACATCTCCGAGCCCACGAGACA
+
CCBCCFCCCCABGGGGGGGGGGGGHHHGFHAHHHHHHHHHHGGHGGGEFGFFGHHHHHHHGHHHFHHHHGGEGGHHGFGGGGHHHHHHHHGHHHFFHHHHHFHHHHHGHHHHHHGGGGFFHGHGHHHGHHHHHHHEECGG<FHGGFGGGF
@M02034:409:000000000-BFKT7:1:1107:14895:6395 1:N:0:35
AAAGTCGAGGTGCCTAAAGTGGCAACCCAGACTCCGCCTCCGGTTGGTGGTGTAGAGCTTCCTGTAGCCGCATGGCGTTCGTACTTAAATATGGAACTAACCATTCCAATTTTCGCTGTCTCTTATACACATCTCCGAGCCC
+
CCCCCFBBCCBCGGGGGGGGGGGHHHHGGHHGHHB2AEEEGDCGG00BCAFEEDG5EF3B5FGEBB@53EE/FECA@?EFEE2?FGG33GH4FF33FBGH303B3BB4BFFGE4<?EB?2?3D??F33B22@FGF2C/<C/?
@M02034:409:000000000-BFKT7:1:1107:17492:6402 1:N:0:35
AAAGTCGAGGTGCCTAAAGTGGCAACCCAGACTAATCCTCATGTTGGTGGTGTAGAGCTTCCTGTAGCCGCATGGCGTTCGTACTTAAATATGGAACTAACCATTCCAATTTTCGCTGTCTCTTATACACATCTCCGAGCCCACGAGACA
+
BBCCAFBABBCCGGGFGGGGGGGHHHGGGHHGHHHHHHHHGGHGHHHECEFGGFGBHGHHHHHHHHHHHGGGGGHHGEGFFGHHHHHFFHGHHHHFFHHHGHHGGFGGGGHHHHGGGGGGHHHHHHEGHFHFFHF2E<C?BFHGGC?FFF
@M02034:409:000000000-BFKT7:1:1107:17510:6403 1:N:0:35
AAAGTCGAGGTGCCTAAAGTGGCAACCCAGACTAATCCTCATGTTGGTGGTGTAGAGCTTCCTGTAGCCGCATGGCGTTCGTACTTAAATATGGAACTAACCATTCCAATTTTCGCTGTCTCTTATACACATCTCCGAGCCCAC
+
>AAB>BAADDAABGG5F4GBFGGBBHHGGHHGHHFHHHHHGGFHHHHFFGEFGFHGHHGH5FHGBAGHFGGGGGHGGGGGFGHHGHGH3FFHHBDFECFCGHEFFF44BFGHHFEEG?EBFHFHFHFD431?1FFGE/<@CG/F
@M02034:409:000000000-BFKT7:1:1107:5164:6406 1:N:0:35
AAAGTCGAGGTGCCTAAAGTGGCAACCCAGACTCAGTCGGAGGTTGGTGGTGTAGAGCTTCCTGTAGCCGCATGGCGTTCGTACTTAAATATGGAACTAACCATTCCAATTTTCGCTGTCTCTTATACACATCTCCGAGCCCACGAGACA
+
ABCBBFCCCCCCGGGGGGGGGGGHHHHGGHHGHHHHHHGGGGGEGHGEFGEFFHHGHHHHHHHHHHHHHGGGGGHHGGGGGGHHHHHHHHHHHHFHHHGHHHHHHHGHHHHHHHGGGGGGHGHHHHHHHHHHHHGFE/DGGGEGGGGGG<
@M02034:409:000000000-BFKT7:1:1107:5813:6406 1:N:0:35
AAAGTCGAGGTGCCTAAAGTGGCAACCCAGACTAAGACTAGTGTTGGTGGTGTAGAGCTTCCTGTAGCCGCATGGCGTTCGTACTTAAATATGGAACTAACCATTCCAATTTTCGCTGTCTCTTATACACATCTCCGAGCCCACGAGACA
+
AABBAFBBBB2>GGFFFGEBGFGHHHGEGHGFHHHHGHHHHHHGHHHEFE1BFFGFGGHHGHHHGHHFHGGEGEHFGEGGGEBEGHHFHHFHEFDGHFFGHHHHHGGHGHFHHHEEFEEGGFGHHHHHBGGHHHFHGGCD/FCGC//?EC
@M02034:409:000000000-BFKT7:1:1107:13313:6412 1:N:0:35
AAAGTCGAGGTGCCTAAAGTGGCAACCCAGACTTGTAGTGCTGTTGGTGGTGTAGAGCTTCCTGTAGCCGCATGGCGTTCGTACTTAAATATGGTACTAACCATTCCAATTTTCGCTGTCTCTTATACACATCTCCG
+
BBBCCFBCCCBCGGGGGFGGGGGHHHHGGHHGHHHFDGGHDGDG3GG2AAFFAAGEFDFF5BBFFAF5AEE0EEE1>EEF>?2?CGHFDGHBEF44BFHH313BB4BB4GGHF4>EGA/B?FGB4D4BB?D2BFG2C
@M02034:409:000000000-BFKT7:1:1107:16336:6419 1:N:0:35
AAAGTCGAGGTGCCTAAAGTGGCAACCCAGACTATGGATAAGGTTGGTGGTGTAGAGCTTCCTGTAGCCGCATGGCGTTCGTACTTAAATATGGAACTAACCATTCCAATTTTCGCTGTCTCTTATACACATCTCCGAGCCCACGAGACA
+
BAABBFBCCCBCGGGGGGGGGGGGHHHGGHHGHHHHHHHHHHHHHHGFFGEFHHHHHHHHHHHHHHHHHGGGGGHHGGGGGGHHHHHHHHHHHHFGHHHGHHHHHHHHEHHHHHGGGGFGGFGHFFHHHHHHFFHGF/CGGGFEGGCDGG
@M02034:409:000000000-BFKT7:1:1107:17493:6422 1:N:0:35
AAAGTCGAGGTGCCTAAAGTGGCAACCCAGACTAATCCTCATGTTGGTGGTGTAGAGCTTCCTGTAGCCGCATGGCGTTCGTACTTAAATATGGAACTAACCATTCCAATTTTCGCTGTCTCTTATACACATCTCCGAGCCCACGAGAC
+
CCCCCFBCCCBCGGGGGGGGGGGHHHHGGHHGHE35BF5A3DGHGHHGGGGGHHHHHHHHHHHHHHHHHGGGGGHHGGGGGGHHHHHHHHHHHGHHHHGGHHHHHHHHHHHHHHGGGGGHHHHHHHFHHHGHGHFHG@/CGGHGGGGGG
@M02034:409:000000000-BFKT7:1:1107:16830:6427 1:N:0:35
AAAGTCGAGGTGCCTAAAGTGGCAACCCAGACTAATACTACGGTTGGTGGTGTAGAGCTTCCTGTAGCCGCATGGCGTTCGTACTTAAATATGGAACTAACCATTCCAATTTTCGCTGTCTCTTATACACATCTCCGAGCCCACGAGACA
+
BCCCBFBCCCABGGGGGGGGGGGHHHHGGHHGHHHHHHHHHGGGGGGGGGGGHHHHHHHHHHHHHHHHHGGGGGHHGGGGGGHHHHHHHHHHHHFHFHHHHHGHHHFGGHHHHHFGGGGHHHHGHHHHGGHHHHHHGCDGGGHGGGGGGG
@M02034:409:000000000-BFKT7:1:1107:20052:6430 1:N:0:35
AAAGTCGAGGTGCCTAAAGTGGCAACCCAGACTCATAGTAATGTTGGTGGTGTAGAGCTTCCTGTAGCCGCATGGCGTTCGTACTTAAATATGGAACTAACCATTCCAATTTTCGCTGTCTCTTATACACATCTCCGAGCCCACGAGACA
+
BBCCBFCCCCBBGGGGGGGFGGGHHHHGGHHGHHHHFHGGFGHDGGHEFGEFAEGFFHHHGHHHHFHEFGGEGGHGGGGGGFFHHHHHGHHHHHFEGHFGGGBGGBGFGHHHHGGGGGFFHGHHGHHHHFHHHHGDC<DCGGAFFCCGGC
@M02034:409:000000000-BFKT7:1:1107:18413:6432 1:N:0:35
AAAGTCGAGGTGCCTAAAGTGGCAACCCAGACTAATAAGGATGTTGGTGGTGTAGAGCTTCCTGTAGCCGCATGGCGTTCGTACTTAAATATGGAACTAACCATTCCAATTTTCGCTGTCTCTTATACACATCTCCGAGCCCACGAGACA
+
ABAABFBBBBAAGGGGGGGGGFGGGEFGGHHGHHGFEDEGGGFHHHGAFEABFDDEGFHHHGHFGGHHHGGGGGHHFEGGGEGHHHHGHFFHHFDFGHHHGGHHHHHFGHFHHGGDGGGHBGGFFHHHHHHHHHHFF/CC?FHEGGGGGC
@M02034:409:000000000-BFKT7:1:1107:12266:6434 1:N:0:35
AAAGTCGAGGTGCCTAAAGTGGCAACCCAGACTGCGACTCAGGTTGGTGGTGTAGAGCTTCCTGTAGCCGCATGGCGTTCGTACTTAAATATGGAACTAACCATTCCAATTTTCGCTGTCTCTTATACACATCTCCGAGCCCACGAGACA
+
BBBBBFBADBAAGGGGGGGFGGGGHHFGGHHGHFHGGGGGHGHHHHGEFEEFFGGHHHHHGFHGFFHHHGGGGGHHGEGGFEFHHHGHHEHFHHHHHHGHHGFHHHHGHHHHHGEEGGGFHFHHHHHFB2GGFGHHGCCCDFHGGGGGGF
@M02034:409:000000000-BFKT7:1:1107:25187:6436 1:N:0:35
AAAGTCGAGGTGCCTAAAGTGGCAACCCAGACTCTGCCTTCTGTTGGTGGTGTAGTGCTTCCTGTAGCCGCATGGCGTTCGTACTTAAATATGGTTCTAATTATTCCAATTTTCGCTGTCTCTTTTCCA
+
CCBCCF@BCCBCGGGGGGGGGGGHHHHGGGHGHHGF3BGBEGHH5FGB22E113D5A55A5B5BB5A53AEAEE11>>01?>2??FF33BG4B343B@FH444D44B4BF3FB4>/E?<?4?DB4?43D
@M02034:409:000000000-BFKT7:1:1107:16198:6436 1:N:0:35
AAAGTCGAGGTGCCTAAAGTGGCAACCCAGACTCTGAAGGAGGTTGGTGGTGTAGAGCTTCCTGTAGCCGCATGGCGTTCGTACTTAAATATGGAACTAACCATTCCAATTTTCGCTGTCTCTTATACACATCTCCGAGCCCACGAGACA
+
CCCCCFCCCCACGGGGGGGGGGGGHHHGGHHGHFHHHHGHHHGGHHGEFGEFGFHFHHHHHHHHHHHHHGGGGGHHGGGGGFHHHHHHHHHHHHBGHHHGHHHHHHFFHHHHHHGGGGGHEHHHGGHHFFHHHHHFE@CCCEHGGGGGGG
@M02034:409:000000000-BFKT7:1:1107:18202:6441 1:N:0:35
AAAGTCGAGGTGCCTAAAGTGGCAACCCAGACTGTGAAGGAGGTTGGTGGTGTAGAGCTTCCTGTAGCCGCATGGCGTTCGTACTTAAATATTGAACTAACCATTCCAATTTTCGCTGTCTCTTATACACATCCCGAGCCCACGAGACAG
+
CCCCCFCCCCBCGGGGGGGGGGGHHHHGGHHGHHHHHHHHHHGGHHGEFEFFGHHGHHHHHHHHHGHHHGGGGGHHGEGGGGHHHHHHHHHHHHHFFHGHHFFHHHFFHHHHHGGGGGGGHHHHHHHHFGHHGHHGFGGGGHGGCGGGHH
@M02034:409:000000000-BFKT7:1:1107:20428:6444 1:N:0:35
AAAGTCGAGGTGCCTAAAGTGGCAACCCAGACTTCGAGGCAGGTTGGTGGTGTAGAGCTTCCTGTAGCCGCATGGCGTTCGTACTTAAATATGGAACTAACCATTCCAATTTTCGCTGTCTCTTATACACATCTCCG
+
ABA@AFABDBABGGGGGGGGDFFHHHFEF2FFH5DEEFEC2EEHGF0ABBBFGDG5AFFGGFHF5DFGHDE0EEHHGEFFG1?FGHHFHFBGGD3FGHHHHFHGFGG4BFGGF4/?E/?F?BFG?FDBGEF2FDF2?
@M02034:409:000000000-BFKT7:1:1107:6038:6450 1:N:0:35
AAAGCGAGGTGCCTAAAGTGGCAACCCAGACTAATAAGTCTGTTGGTGGTGTAGAGCTTCCTGTAGCCGCATGGCGTTCGTACTTAAATATGGAACTAACCATTCCAATTTTCGCTGTCTCTTATACACATCTCCGAGCCCACGAGACAG
+
?ABBBBBDDBBFGGGGGGFGGGHHHCEDHHGHHHHHHHGHHHHHHGEEFGGHFHFGFGHHFHHHHHHHECFGEHFFEGFGFEFHHGGHFHHHHFGFGBCEGFFGH4GHHHHHHGGGGGHHGGH4FBBGHHGHHHHF/BCCFHGGCGGGHH
@M02034:409:000000000-BFKT7:1:1107:20574:6452 1:N:0:35
AAAGTCGAGGTGCCTAAAGTGGCAACCCAGACTGTTTATTGTGTGG
+
CCCCCFCCCCCCGGGGGGGGGGGHHHHGGH2F3G3DA5F5AGHA2B
@M02034:409:000000000-BFKT7:1:1107:13478:6457 1:N:0:35
AAAGTCGAGGTGCCTAAAGTGGCAACCCAGACTAATGGGCATGTTGGTGGTGTAGAGCTTCCTGTAGCCGCATGGCGTTCGTACTTAAATATGGAACTAACCATTCCAATTTTCGCTGTCTCTTATACACATCTCCGAGCCCACGAGACA
+
CCDDDFCDCDCCGGGGGGGFGGGHHHHGGHHGHHHHHHHHHHHHHHHFFGEFGGHHHHHHHHHHHHHHHGGFGGHHGGGGGGHHHHHHHHHHHHHHGHHGHHHHHHHHFGHHHHGGGGGHHHHHGHHHGHGHHHHFGDGGGGHGGGGGGF
@M02034:409:000000000-BFKT7:1:1107:10872:6458 1:N:0:35
AAAGTCGAGGTGCCTAAAGTGGCAACCCAGACTGGGGGGGGGGTT
+
BCCCBFBCCCBBGGGGGGGGGGGHHHHGGHHGHHGAFGGGFF--9
@M02034:409:000000000-BFKT7:1:1107:24616:6460 1:N:0:35
AAAGTCGAGGTGCCTAAAGTGGCAACCCAGACTAGGCCGAGTGTTGGTGGTGTAGAGCTTCCTGTAGCCGCATGGCGTTCGTACTTAAATATGGAACTAACCATTCCAATTTTCGCTGTCTCTTATACACATCTCCGAGCCCACGAGACA
+
CCCCCFCCCCBAGGGGGGGGGGGGHHHGGHHGHHGHHHGEGGHHHHHGGGGGGFHFHHHHHHHHHHHGHGGGGGGFGFGGGGHHHHHGHHGHHGFFHHHFHFDHHHHFHHHHHFEGGGGHFFHFFHHFFGGHHHGHF/BDC/FFGGGGG<
@M02034:409:000000000-BFKT7:1:1107:20091:6467 1:N:0:35
AAAGTCGAGGTGCCTAAAGTGGCAACCCAGACTAAGAGTAATGTTGGTGGTGTAGAGCTTCCTGTAGCCGCATGGCGTTCGTACTTAAATATGGAACTAACCATTCCAATTTTCGCTGTCTCTTATACACATCTCCGAGCCCACGAGACA
+
CCCCCFCCCCBCGGGGGGGFGGGHHHHGGHHGHHGHHHHGHHHGHHHFFGBFFGGHHHHHHHHHHHHHGGGGGGGHGEGGGGHHHHHHHHHHHHFGHHHHHGFHHHGGHHHHHHGGGGGHHHHHHHHHHHFHHHGGD?G?CGHGGGGGGF
@M02034:409:000000000-BFKT7:1:1107:6087:6469 1:N:0:35
AAAGTCGAGGTGCCTAAAGTGGCAACCCAGACTGGGGGGTGTGTTGGTGGTGTAGAGCTTCCTGTAGCCGCATGGCGTTCGTACTTAAATATGGAACTAACCATTCCAATTTTCGCTGTCTCTTATACACATCTCCGAGCCCACGAGACA
+
AABABFBBBBABGGGGGGGGGGGGHHH?FHAGHHHGGGGEFCGHHHHGGG?FGFFFHHHHFHHGFFHHHGGGGGHHGGGEGGHHHHFHHHFHHH<<CGGFHHFGFHGHBGGHHHGGGGGFGGFFFGCFFGFFFFFFGABCDEGFFFFFFB
@M02034:409:000000000-BFKT7:1:1107:8305:6477 1:N:0:35
AAAGTCGAGGTGCCTAAAGTGGCAACCCAGACTGAGAATAATGATGGTGGTGTAGAGCTTCCTGTAGCCGCATGGCGTTCGTACCTAAATAT
+
ABABBF?AADAAFGGGGGGFGGFFEGH222BAFBAB55B5DAD55B3FGAEF1AD55DFG5FGHB5E5BAE0EFFAEB>?BEB1?BGB34@@
@M02034:409:000000000-BFKT7:1:1107:7677:6483 1:N:0:35
AAAGTCGAGGTGCCTAAAGTGGCAACCCAGACTAATACTCCGGTTGGTGGTGTAGAGCTTCCTGTAGCCGCATGGCGTTCGTACTTAAATATGGAACTAACCATTCCAATTTTCGCTGTCTCTTATACACATCTCCGAGCCCACGAGAC
+
CCCCBFCCCCBCGGGGGGGGGGGHHHHGGHHGHGHHHHHHHGGFGGGGGGEFGHHHHHGHHHHHFHHHHGGGGGHHGGGGGGGHHHHHHHHHHGHHHHHHHHHHHHFHHHHHHHGGGGGHHHHHHHHHFHFHHHGHG@CCDFHGGGGGG
@M02034:409:000000000-BFKT7:1:1107:14626:6483 1:N:0:35
AAAGTCGAGGTGCCTAAAGTGGCAACCCAGACTTCTACGGCTGTTGGTGGTGTAGAGCTTCCTGTAGCCGCATGGCGTTCGTACTTAAATATGGAACTAACCATTCCAATTTTCGCTGTCTCTTATACACATCTCCGAGCCCACGAGACA
+
CCCCCFCCCCABGGGGGGGGGGGGHHHGGHHGHHHHHHGGGGGHHHFEFGBFGHHHHHHHHHHHHHHHHGGGGGHHGEGGGGHHHHHHHHHHHHHGHHGGHHHHHHFHHHHHHHGGGGGFHFHHHHGHHHFHHGGHDBDFGGHGGGGGGF
@M02034:409:000000000-BFKT7:1:1107:8324:6487 1:N:0:35
AAAGTCGAGGTGCCTAAAGTGGCAACCCAGACTGAGAATAATGTTGGTGGTGTAGAGCTTCCTGTAGCCGCATGGCGTTCGTACCTAAATATGGAACTAACCATTCCAATTTTCGCTGTCTCTTATACACATCTCCGAGCCCACGAGACA
+
ABAAAFCBCCAAGGGGGGGFGGGFGHHGGHHGHHHHHHHHHHHGHHHEFGABFGHHHHHHHHHHHFHFHFGGGGHHGGGGGEHHGHHGHHGHGFFFFFGFGGHHFHHFFGGHHHGGGGGFHHHHHHGHBFFHHHHHGCGDCGHGGFGGA?
@M02034:409:000000000-BFKT7:1:1107:20649:6488 1:N:0:35
AAAGTCGAGGTGCCTAAAGTGGCAACCCAGACTAATCAGAAGGTTGGTGGTGTAGAGCTTCCTGTAGCCGCATGGCGTTCGTACTTAAATATGGAACTAACCATTCCAATTTTCGCTGTCTCTTATACACATCTCCGAGCCCACGAGACA
+
BCCCBFCCBCAAGGGGGGGFGGGFGHHGGHHGHHHHGHHGHHHGHHGGGGBFFGHGHHHHHHHHHGGGHGGFGGHHGGGGEFHHHHHHHHHHHHFFHHHGHHFHHHGHHHHHHEGGGGGHGHHHGHGHFHFHHHHGGCGGGGHGGGGGGG
@M02034:409:000000000-BFKT7:1:1107:6928:6506 1:N:0:35
AAAGTCGAGGTGCCTAAAGTGGCAACCCAGACTAATGGTCAGGTTGGTGGTGTAGAGCTTCCTGTAGCCGCATGGCGTTCGTACTTAAATATGGAACTAACCATTCCAATTTTCGCTGTCTCTTATACACATCTCCGAGCCCACGAGACA
+
BCCCCFCCCCCCGGGGGGGGGGGHHHHGGHHGHHHHHHHHHHHHHHGEFGEGHGHFHHHHFHHHGHGFGEGGGGHFFEGGGFHHHHHHHHHHGGFFFHHHGHGGHHFF?GHHHHGGGGEFHHHHHHFFFHFHFHHEF<DGGEEEGGGFGB
@M02034:409:000000000-BFKT7:1:1107:6948:6508 1:N:0:35
AAAGTCGAGGTGCCTAAAGTGGCAACCCAGACTGTGTGGGGTGTTGGTGGTGTAGAGCTTCCTGTAGCCGCATGGCGTTCGTACTTAAATATGGAACTAACCATTCCAATTTTCGCTGTCTCTTATACACATCTCCGAGCCCACGAGACA
+
CDDCCFDDDCCCGGGGGGGGGGGHHHHGGHHGHHHHEFEFGGGGGHHGGGFGHHHFGHHHHHHHHHHGHGGGGGHHGGGGGGHHHHH3GHHHHHGGFHHHHHHHHFHFDFGHHHGGGGGGHHHHHHHHHGHHHHHGGBDFGGHGGFGCA>
@M02034:409:000000000-BFKT7:1:1107:16008:6518 1:N:0:35
AAAGTCGAGGTGCCTAAAGTGGCAACCCAGACTGCTGCGCATGTTGGTGGTGTAGAGCTTCCTGTAGCCGCATGGCGTTCGTACTTAAATATGGAACTAACCATTCCAATTTTCGCTGTCTCTTATACACATCTCCGAGCCCACGAGACA
+
CCCCCFBCCCABGGGGGGGGGGGHHHHGGHHGHHHGHHGGGGGHHHHFFGEFFGHHHHHHHHHHHHHHHGGGGGHHGGGGGGHHHHHGHHHHHHFFFHGGHHFHHHGGHHHHHHGGGGGGHHHHHHGHGGFHHHHHGGGGFGHGGGFGGG
@M02034:409:000000000-BFKT7:1:1107:26273:6522 1:N:0:35
AAAGTCGAGGTGCCTAAAGTGGCAACCCAGACTACGAATCATGTTGGTGGTGTAGAGCTTCCTGTAGCCGCATGGCGTTCGTACTTAAATATGGAACTAACCATTCCAATTTTCGCTGTCTCTTATACACATCTCCGAGCCCACGAGACA
+
BCCCCFCCCCAAGGGGGGGGGGGGHHHGGHHGHHHGGHHGHHHHHHHGGGEFGFHGHHHHHGHHHHGGHGGGGGHHGEEGGFGFHHHHHHHHHHFGHHHHGGGHHFHFHHHHHGEGGGGHHHGHGHHHGHHHHHHFFBDCGGHGGGFFGC
@M02034:409:000000000-BFKT7:1:1107:7792:6528 1:N:0:35
AAAGTCGAGGTGCCTAAAGTGGCAACCCAGACTACGCCTCCTGTTGGTGGTGTAGAGCTTCCTGTAGCCGCATGGCGTTCGTACTTAAATATGGAACTAACCATTCCAATTTTCGCTGTCTCTTATACACATCTCCGAGCCCACGAGACA
+
CCCCCFCCCCCBGGGGGGGGGGGHHHHGGHHGHHHGGGHGHHHHHHHGGGGGHGHGHHHHHHHHHHHHHGGFGGHHGGGGGGHHHHHHHHHHHHFGHHHHHHHHHHGGFGHHHHGGGGGHHHHHHHFHGGHHHHHGE<CGGGHGGGGGGF
@M02034:409:000000000-BFKT7:1:1107:14558:6535 1:N:0:35
AAAGTCGAGGTGCCTAAAGTGGCAACCCAGACTACGAGGCATGTTGGTGGTGTAGAGCTTCCTGTAGCCGCATGGCGTTCGTACTTAAATATGGAACTAACCATTCCAATTTTCGCTGTCTCTTATACACATCTCCGAGCCCACGAGACA
+
BCBABFCCCCCCGGGGGGGGGFGHGHHGGGHGHHHGGGGGGHHGHHGFGGEFGHHFHHHHHHHFHHHGHGGGGGHHGGGGGGHHHHHHHHGHHFGGFHHHHHHHHHFHFGHHHHGGGGGFHHHHHHHH3FBGHFGBC?C@CGHGGGGGDG
@M02034:409:000000000-BFKT7:1:1107:12909:6536 1:N:0:35
AAAGTCGAGGTGCCTAAAGTGGCAACCCAGACTAAGAATACGGTTGGTGGTGTAGAGCTTCCTGTAGCCGCATGGCGTTCGTACTTAAATATGGAACTAACCATTCCAATTTTCGCTGTCTCTTATACACATTCCGAGCCCACGAGACAG
+
CCCBBFCCDDCCGGGGGGGFGGGHHHHGGHHGHHHHGHHGHHGHGGGEFGEFGFHHHGHHHFHHHGHHGGGGGGHGGGGGGFHHHHHHGHGHHGGHHHHHHEBGBGHHHHHHHHGGEFEFHFHHHHHHHGF2GHGHGGGGEHGGGGGGFF
@M02034:409:000000000-BFKT7:1:1107:5181:6540 1:N:0:35
AAAGTCGAGGTGCCTAAAGTGGCAACCCAGACTCATCCTACGGTTGGTGGTGTAGAGCTTCCTGTAGCCGCATGGCGTTCGTACTTAAATATGGAACTAACCATTCCAATTTTCGCTGTCTCTTATACACATCTCCGAGCCCACGAGAC
+
CCCCCFBCCCBCGGGGGGGGGGGHHHHGGHHGHEHHBAGHBFGHGGGGGGEFHHHHHHHHHHHHHHHHHGGGGGHHGGGGGGHHHHHHHHHHHHGGHHGHHHGHHHGHHHHHHHGGGGGHHHHHHHGHHHGHHHHHGCGGGGHGGGGGG
@M02034:409:000000000-BFKT7:1:1107:12033:6544 1:N:0:35
AAAGTCGAGGTGCCTAAAGTGGCAACCCAGACTCCGAATCATGTTGGTGGTGTAGAGCTTCCTGTAGCCGCATGGCGTTCGTACTTAAATATGGAACTAACCATTCCAATTTTCGCTGTCTCTTATACACATCTCCGAGCCCACGAGACA
+
BCCCBFCCCCBCGGGGGGGGGGGHHHHGGHHGHHHGGGGGHGGHHHHGFGFFHHHHHHHHHHHHHHHHHGGGGGHHGGGGGGHHHHHHHHHHHHHHHHHHHHHHHHHHHHHHHHGGGGGHHHHHHHHHHHGHHHHHGCGGGGHGGGGGGG
@M02034:409:000000000-BFKT7:1:1107:17630:6549 1:N:0:35
AAAGTCGAGGTGCCTAAAGTGGCAACCCAGACTGGGTCTGGGGTTGGTGGTGTAGAGCTTCCTGTAGCCGCATGGCGTTCGTACTTAAATATGGAACTAACCATTCCAATTTTCGCTGTCTCTTATACACATCTCGAGCCCACGAGACAG
+
ACCCBFCCCCBBGGGGGGGGGGGGHHHGGHHGHHHHHHHHHHGGGGGFGGEFHHHGHHHHHHHHHHHHHGGGGGHHGEGGGGHHHHGGHHHHHEFGFHHHHHHHHHGHGHHHHHGGGGDHHHHHHHHHGGHHHHHHGGGGGEFGCGGGHH
@M02034:409:000000000-BFKT7:1:1107:10480:6556 1:N:0:35
AAAGTCGAGGTGCCTAAAGTGGCAACCCAGACTAATGTGAATGTTGGTGGTGTAGAGCTTCCTGTAGCCGCATGGCGTTCGTACTTAAATATGGAACTAACCATTCCAATTTTCGCTGTCTCTTATACACATCTCCGAGCCCACGAGAC
+
AABAAFBBDB2AFFGFGFGFGGGHHHHGGHHGHHCGHDFHHHHGHFHEEEABBAGGHHGFHHGHHHHHHGGFGGHGGGGEGFFHHHHHFFEGGHFFHHGGGGGHGHGFHHFHHHGGGGDFFHHHHHFHHHBHHGFGC@CCFGEFGGGGG
@M02034:409:000000000-BFKT7:1:1107:16937:6560 1:N:0:35
AAAGTCGAGGTGCCTAAAGTGGCAACCCAGACTAAGGATAAGGTTGGTGGTGTAGAGCTTCCTGTAGCCGCATGGCGTTCGTACTTAAATATGGAACTAACCATTCCAATTTTCGCTGTCTCTTATACACATCTCCGAGCCCACGAGAC
+
CCCCCFCCCCBBGGGGGGGGGGGHHHHGGHHGHHHHHHHHHHHHHHGEFGEFGGHHHHHHHHHHHHHHHGGGGGHHGGGGGGHHHHHHHHHHHHHGHHGGHHHHGHFGHHHHHHGGGGGHHGHHGHHHHHGHHHFHGFGFGGHGGGFGF
@M02034:409:000000000-BFKT7:1:1107:10465:6565 1:N:0:35
AAAGTCGAGGTGCCTAAAGTGGCAACCCAGACTAATGTGAATGTTGGTGGTGTAGAGCTTCCTGTAGCCGCATGGCGTTCGTACTTAAATATGGAACTAACCATTCCAATTTTCGCTGTCTCTTATACACATCTCCGAGCCCACGAGACA
+
BCCCBFCCBC?AGGGGGGGFGGGHHHHGGHHGHHHHHHHHHHHHHHHEFGEFFGHHHHHHHHHHHHHHHGGGGGHHGGGGGGHHHHHHHHHHHHFFHHHHHHFHHHHGHHHHHHGGGGGEHHHHHHGHHFHHHHHHGCGGGGHGGGGGG=
@M02034:409:000000000-BFKT7:1:1107:24341:6576 1:N:0:35
AAAGTCGAGGTGCCTAAAGTGGCAACCCAGACTGAGAATCCTGTTGGTGGTGTAGAGCTTCCTGTAGCCGCATGGCGTTCGTACTTAAATATGGAACTAACCATTCCAATTTTCGCTGTCTCTTATACACATCTCCGAGCCCACGAGACA
+
CCCDCFCCCCBBGGGGGGGGGGGHHHHGGHHGHHHHHHHHHHHHHHHEFGEFGHHHGHHHHHHHHHHHHGGGGGHHGGGGGGHHHHHHHHHHHHGFHHGFHHHHGGGHHHHHHHGGGGGHHHHHHHFHFGFHHHHHGBDCGGHGGGGGGF
@M02034:409:000000000-BFKT7:1:1107:9740:6578 1:N:0:35
AAAGTCGAGGTGCCTAAAGTGGCAACCCAGACTAATAAGAATGTTGGTGGTGTAGAGCTTCCTGTAGCCGCATGGCGTTCGTACTTAAATATGGAACTAACCATTCCAATTTTCGCTGTCTCTTATACACATCTCCGAGCCCACGAGAC
+
AACCAFCBCCBCGGGGGGGGGGGHHGHFFHHGHHHHGHGHHGHHHHHEFGEFGGHHHHHGHHHGDGGGFEGEGGHHGGGGGGHHHHHGFHHHHHGHHHGFF1GGHHHHHHHHHHFFFGGGHGHHHHHHHHBGHFHHG?/CCFHGGGGGG
@M02034:409:000000000-BFKT7:1:1107:12198:6582 1:N:0:35
AAAGTCGAGGTGCCTAAAGTGGCAACCCAGACTGCGTCGCAGGTTGGTGGTGTAGAGCTTCCTGTAGCCGCATGGCGTTCGTACTTAAATATGGAACTAACCATTCCAATTTTCGCTGTCTCTTATACACATCTCCGAGCCCACGAGACA
+
1>1>A@>ADD>ACGGGGGGGGFGBBGGAFCFGFHCEGCAEEEEGGGGEA?AFGDFDDGHHHBHBFGHHHGG@EFHHE>EEEEFHHFGBGHEGHEE1GHHHHFFHHHFFHHHHHGGGGGGHHGHHHHHFHFHFGGHHGCCCCEHGG?@ACF
@M02034:409:000000000-BFKT7:1:1107:11118:6590 1:N:0:35
AAAGTCGAGGTGCCTAAAGTGGCAACCCAGACTCCGAATCATGTTGGTGGAGTAGAGCTTCCTGTAGCCGCATGGCGTTCGTACTTAAATATGGAACTAACCATTCCAATTTTCGCTGTCTCTTATACACATCTCCGAGCCCACGAGAC
+
AAAA>DA1AD1ABBGG1FG31EFEFHAEGHHGFFBEEGFGHH1DFGH/BE/AB0FDG1GCFBGHEFFFFFGEAEFFEGCGGE0?F2F1DGFBDGFEFGDCEBD1FHHG2FGHF2EECEA12>BGFFHB>C<1FGDBC/<BCFHFC</C?
@M02034:409:000000000-BFKT7:1:1107:14585:6593 1:N:0:35
AAAGTCGAGGTGCCTAAAGTGGCAACCCAGACTAATAATGCTGTTGGTG
+
AAAAAFAAD@>AFGFGGFGGGCFC1A0BEGHGHG1DF2FDGGFGHHE/A
@M02034:409:000000000-BFKT7:1:1107:9732:6595 1:N:0:35
AAAGTCGAGGTGCCTAAAGTGGCAACCCAGACTAATAAGAATGTTGGTGGTGTAGAGCTTCCTGTAGCCGCATGGCGTTCGTACTTAAATATGGAACTAACCATTCCAATTTTCGCTGTCTCTTATACACATCTCCGAGCCCACGAGACA
+
BBBBBFBBBBBBGGGGGGGGGGGHHHHGGHHGHGHFGGGHHHHHHHHGGGEFHHHFHHHHHHHHHHHHHGGCFGHHGGGGGGHHHHHHFH4FGHHHHHHFFHHHHHFHGHHHHHGGGDFFHHHHHHFHHHHHHHGGGCGGGGHGGGGDG?
@M02034:409:000000000-BFKT7:1:1107:18820:6597 1:N:0:35
AAAGTCGAGGTGCCTAAAGTGGCAACCCAGACTCAGTCGAGTGTTGGTGGTGTAGAGCTTCCTGTAGCCGCATGGCGTTCGTACTTAAATATGGAACTAACCATTCCAATTTTCGCTGTCTCTTATACACATCTCCGAGCCCACGAGAC
+
CCCCBFCCCCBCGGGGGGGGGGGHHHHGGHHGHHFHGHGFEHHFHEFGEEEEFFHFHGEGDHHHGFDGEEGEGGHFFEEGG>EEHGFHHHHHFD3BGFHHE03FFFHFBGHHHFEGGGEGFHHHD3GFFB2BGHHGE/BDCGHGGCCDF
@M02034:409:000000000-BFKT7:1:1107:21993:6607 1:N:0:35
AAAGTCGAGGTGCCTAAAGTGGCAACCCAGACTCCGGGGGGGGTTGGTGGTGTAGAGCTTCCTGTAGCCGCATGGCGTTCGTACTTAAATATGGAACTAACCATTCCAATTTTCGCTGTCTCTTATACACATCTCCGAGCCCACGAGAC
+
CCCCCFCCCCABGGGGGGGGGGGHHHGGGHHGH3FE2EEGGGFFFFFDEFDEEFFFFFFFFFFFFFFFFFFFFFFFFFFFFFFFFFFFFFFFFFFFFFFFFFFFFFEFFFFFFFFFFFFFFFFFFFFFFFFFFFFFFFCCFFFFFFFFF
@M02034:409:000000000-BFKT7:1:1107:14594:6611 1:N:0:35
AAAGTCGAGGTGCCTAAAGTGGCAACCCAGACTAATAATGCTGTTGGTGGTGTAGAGCTTCCTGTAGCCGCATGGCGTTCGTACTTAAATATGGAACTAACCATTCCAATTTTCGCTGTCTCTTATACACATCTCCGAGCCCACGAGACA
+
AABBCFCCBCABGGGGGGGGGGGGGHHGGHHGHHHHHHHHHHGGHHGFGGEFGGHFGHHHHHHHHGHGHGGGGGHHGGGGGGHHHHHHHHHHHFFBFHHHHHGHHHGFHHHHHHGGGDGHHGHFHHDDGFFHFFHHDCGGGGHGGCDGGG
@M02034:409:000000000-BFKT7:1:1107:25115:6612 1:N:0:35
AAAGTCGAGGTGCCTAAAGTGGCAACCCAGACTAAGGATGGGGTTGGTGGTGTAGAGCTTCCTGTAGCCGCATGGCGTTCGTACTTAAATATGGAACTAACCATTCCAATTTTCGCTGTCTCTTATACACATCTCCGAGCCCACGAGACA
+
BABBBFBAB@ABFGGF4FGGGGGHHHGGGHHCGBGFHFHHGGGGFGGEFGAFGGGHGHHHHHHGFFGHHGGFGFHHEEEFGGHHHHHGHHHHHHDFFHFEFGFFHHFFFHHGHHGGGGDGHFHHFHFDGFFFHHGHE/C<DGHGGGG/D<
@M02034:409:000000000-BFKT7:1:1107:21624:6613 1:N:0:35
AAAGTCGAGGTGCCTAAAGTGGCAACCCAGACTAATGATCAGGTTGGTGGTGTAGAGCTTCCTGTAGCCGCATGGCGTTCGTACTTAAATATGGAACTAACCATTCCAATTTTCGCTGTCTCTTATACACATCTCCGAGCCCACGAGACA
+
CCCCCFBCCCABGGGGGGGGGGGHHHHGGHHGHFDGHFHHGFHHFGGEFCEF1FGDFGGHFGFHHFFFFGGEEEF1EEEGGGEGHHHFFGHDFD3@FGHHFF3FE?GEHGHHFFEGGGEFDHHGGGGHHGHFHHHGFCDGGGFGGGCG?<
@M02034:409:000000000-BFKT7:1:1107:24459:6616 1:N:0:35
AAAGTCGAGGTGCCTAAAGTGGCAACCCAGACTGCGACTCATGTTGGTGGTGTAGAGCTTCCTGTAGCCGCATGGCGTTCGTACTTAAATATGGAACTAACCATTCCAATTTTCGCTGTCTCTTATACACATCTCCGAGCCCACGAGAC
+
BBBBBFBADBAAGGGGGGGGGGGGHHHFGHGGH33E22A23AFFGHHGFGAFBGGFHHHHHHHFHHHHHEFGGGHHGGGGEGHHHHHHHHFHHHEGHHHHHHFGGGHHGGHHHHGGGGGFHHHFHHGFHGFHFHGGG?CDGGGGGGGGG
@M02034:409:000000000-BFKT7:1:1107:15612:6617 1:N:0:35
AAAGTCGAGGTGCCTAAAGTGGCAACCCAGACTGGGGCGGGGGTTGGTGGTGTAGAGCTTCCTGTAGCCGCATGGCGTTCGTACTTAAATATGGAACTAACCATTCCAATTTTCGCTGTCTCTTATACACATCTCCGAGCCCACGAGAC
+
BBAABFBBBBBBGGGGGGGGGFGFFHHGGHHGG322EGEC0/>>EEF/FE<FFDFDHFHHHHHHGHHEFGCCDGH0CDFFG?FECHFEGHDHFGBFGHHHHHHGFHHBGHHHHDDGGGGHEFGHFHFHHGFFFFBB?-AAGGGGACGGG
@M02034:409:000000000-BFKT7:1:1107:10182:6622 1:N:0:35
AAAGTCGAGGTGCCTAAAGTGGCAACCCAGACTCCTCCGATGGTTGGTGGTGTAGAGCTTCCTGTAGCCGCATGGCGTTCGTACTTAAATATGGAACTAACCATTCCAATTTTCGCTGTCTCTTATACACATCTCCGAGCCCACGAGACA
+
BCBBBFCBCBBBGGGGGGGGGGGHHHHGGHHGHHHHHHGGGGGHHGGEFEEFFGGGHHHHHHHHGHHHHGGGGGHHGGGGGGHHHHHHHHHHHHHHHHHHHHHHHHFHHHHHHHGGGGGGHHHHHHHHHHHHGHHGGGGGGGHGGGGGGF
@M02034:409:000000000-BFKT7:1:1107:10128:6625 1:N:0:35
AAAGTCGAGGTGCCTAAAGTGGCAACCCAGACTAATAAGAATGTTGGTGGTGTAGAGCTTCCTGTAGCCGCATGGCGTTCGTACTTAAATATGGAACTAACCATTCCAATTTTCGCTGTCTCTTATACACATCTCCGAGCCCACGAGAC
+
BBBBBFBBBBABGGGGGGGGGGGHHHHGGFHGHFEFDFGDHHFHGFEBFFEFF3D5FDAGGGHHFGFGHFG0EEHAE>EFFEBCGHFBGFGDGE3BFCFGHAGGFFG4BFEHD4>FGDEGFFGGG44FBCDCGGFGEB@DDAGGCGGGD
@M02034:409:000000000-BFKT7:1:1107:23056:6627 1:N:0:35
AAAGTCGAGGTGCCTAAAGTGGCAACCCAGACTATGACTTCTGTTGGTGGTGTAGAGCTTCCTGTAGCCGCATGGCGTTCGTACTTAAATATGGAACTAACCATTCCAATTTTCGCTGTCTCTTATCACATCTCCGAGCCCACGAGACAG
+
CCCCCFCCCCCCGGGGGGGGGGGHHHHGGHHGHHHHHHHHHHHHHHHGGGEFGHHHHHGHHHHHHHHHHGGGGGHHGGGGGGHHHHHHHHHHHHFHGHFHHHHHHHGHHHHHHFGGGGGHHGHHGHHGGFHHHHHGDGGDGHGGGGDGHH
@M02034:409:000000000-BFKT7:1:1107:10112:6637 1:N:0:35
AAAGTCGAGGTGCCTAAAGTGGCAACCCAGACTCAGGATGCGGTTGGTGGTGTAGAGCTTCCTGTAGCCGCATGGCGTTCGTACTTAAATATGGAACTAACCATTCCAATTTTCGCTGTCTCTTATACACATCTCCGAGCCCACGAGACA
+
ABBBAFBCCCCBGGGGGGGGGGGHHHHGGHHGHHHHHHHHHGGGGGGEFGEFGHHGHHHHHHHHHHHHHGGGGGHHGFGGGGHHHHHHHHHHHHFHFHHHGFHHHHHHHHHHHHGGGGGHHHHHHHFFHHHHHHHFF?DFGGHGGGGGGB
@M02034:409:000000000-BFKT7:1:1107:9748:6637 1:N:0:35
AAAGTCGAGGTGCCTAAAGTGGCAACCCAGACTAGTAATCAGGTTGGTGGTGTAGAGCTTCCTGTAGCCGCATGGCGTTCGTACTTAAATATGGAACTAACCATTCCAATTTTCGCTGTCTCTTATACACATCTCCGAGCCCACG
+
11AAA3>AADAABCGGGGG3DDCCAFE0FGFGF1BB22BAGFFHGF/ACAABGAE2B1EFG1GFGHHBFE/AEEGBEAEFF?BGEFD1B2BFF11BFGFHF01GBGGDBFFHF>EEGE<GBGGBGG>GFFGFHGHEE/CCC<//>
@M02034:409:000000000-BFKT7:1:1107:21260:6652 1:N:0:35
AAAGTCGAGGTGCCTAAAGTGGCAACCCAGACTAAGTCTCAGGTTGGTGGTGTAGAGCTTCCTGTAGCCGCATGGCGTTCGTACTTAAATATGGAACTAACCATTCCAATTTTCGCTGTCTCTTATACACATCTCCGAGCCCACGAGACA
+
BBBBBFBABDBBGGGGBAGGGGGHHHHGGHHGHFHHFHGHFGHGHHGEAEEF1EGDDHHHDGFHHGHFFEGEEFFCEEEFGEHHHHHHGHHFEH33GHHHBEBFGFGFGHHHHGGGGGAFGFHHHBGGHFHCGHHFGGGGGGHGGCDAG?
@M02034:409:000000000-BFKT7:1:1107:19890:6654 1:N:0:35
AAAGTCGAGGTGCCTAAAGTGGCAACCCAGACTCAGTCGAGTGTTGGTGGTGTAGAGCTTCCTGTAGCCGCATGGCGTTCGTACTTAAATATGGAACTAACCATTCCAATTTTCGCTGTCTCTTATACACATCTCCGAGCCCACGAGACA
+
BBBBBFBBBDABFGGGGGGFGGGHHDHGGHHGHHH35FEFFHHHGHF22EE1A3F5BF3BDGHGG5BA3EF>EE?1E>>FE>21?EGH3BFDGB33BCGHB03B34F44FFG44/EFF<B4BB?DB3FG2GCHFGBA@CFC/FFC/<?D?
@M02034:409:000000000-BFKT7:1:1107:13519:6655 1:N:0:35
AAAGTCGAGGTGCCTAAAGTGGCAACCCAGACTACGGATAGGGTTGGT
+
AABCCFCABCABGGGGGGGGGGGHHHHGGHHGH332E22AC3GGA20A
@M02034:409:000000000-BFKT7:1:1107:7023:6656 1:N:0:35
AAAGTCGAGGTGCCTAAAGTGGCAACCCAGACTAAGGATCAGGTTGGTGGTGTAGAGCTTCCTGTAGCCGCATGGCGTTCGTACTTAAATATGGAACTAACCATTCCAATTTTCGCTGTCTCTTATACACATCTCCGAGCCCACGAGACA
+
CCCCCFCCDBCCGGGGGGGGGGGHHHHGGHHGHHHHHHHHHGHGHHGEFFEFHFHHHHHHHHHHHHHHHGGGGGHHGGGGGGHHHHHHGHHHHGHHGHHHHHHHHHHHHHHHHGGGGGGGHHHHHHHHHGFHHHHHG/@CGGHGGGGGG=
@M02034:409:000000000-BFKT7:1:1107:12920:6665 1:N:0:35
AAAGTCGAGGTGCCTAAAGTGGCAACCCAGACTGGGTGTGGTGTTGGTGGTGTAGAGCTTCCTGTAGCCGCATGGCGTTCGTACTTAAATATGGAACTAACCATTCCAATTTTCGCTGTCTCTATACACATCTCCGAGCCCACGAGACAG
+
@BB@AFBBBB>AGGGGGGGGGFGFFHHGGHFFBFGEHGEE?FFHFHHEFDEFFEGBGHDGFGHHHHFGHGGGGGHHGFGGGECGFHHFHHEHHHEGGHHHHHHHFHHFHHHHHFCGGEAF3FGGGGFFHFCHFHGG?DGGEAFG/@DGHF
@M02034:409:000000000-BFKT7:1:1107:7006:6668 1:N:0:35
AAAGTCGAGGTGCCTAAAGTGGCAACCCAGACTATGTCGCCGGTTGGTGGTGTAGAGCTTCCTGTAGCCGCATGGCGTTCGTACTTAAATATGGAACTAACCATTCCAATTTTCGCTGTCTCTTATACACATCTCCGAGCCCACGAGACA
+
BCCCBFCCCCAAGGGGGGGGFGGHHHHGGHHGHHHHGHHHGGGFFGGEFFEFFFHHHHHHHHHHHHHHHGGGGGHGGGGGGGHHHHHHHHHHHGGGHHHGHGFHHHHHHHHHHHGGGGGHHGHHHHGHGHGHHHHGGDGGGGHGGGGGGF
@M02034:409:000000000-BFKT7:1:1107:9127:6676 1:N:0:35
AAAGTCGAGGTGCCTAAAGTGGCAACCCAGACTAGGCAGGGGGTTGGTGGTGTAGAGCTTCCTGTAGCCGCATGGCGTTCGTACTTAAATATGGAACTAACCATTCCAATTTTCGCTGTCTCTTATACACATCTCCGAGCCCACGAGACA
+
BBACBFCCCCBCGGGGGGGFGGGHHHHGGHHGHHHHHGGGGGGGGGGEFGEFGGHHHHHHHHHHHHHHHGGGGGHHGEGGGGHHHHHHHHHHHHHHHHHHHHHHHHHHGHHHHHGGGGGHHHHHGHHHHGHHHHHHGCGGGFHGGGGGGC
@M02034:409:000000000-BFKT7:1:1107:5103:6681 1:N:0:35
AAAGTCGAGGTGCCTAAAGTGGCAACCCAGACTAATCAGCCGGTTGGTGGTGTAGAGCTTCCTGTAGCCGCATGGCGTTCGTACTTAAATATGGAACTAACCATTCCAATTTTCGCTGTCTCTTATACACATCTCCGAGCCCACGAGAC
+
BBBBAFBBBBBBGGGGGFGGGGGHHHHGDHFGHHHHHHHHHGGGGGGEFGGEGGHGGGHHHHHHHDGHHGGEGGHFGGGGGGHGGHGGDGDHHH3FFGFECFGFHFHGHGHHHFEEGGGEHGHHHHGGFFFHFHFFE/B?@AAFDCCED
@M02034:409:000000000-BFKT7:1:1107:13804:6685 1:N:0:35
AAAGTCGAGGTGCCTAAAGTGGCAACCCAGACT
+
A>?AADAAD?1>1BGGGGGGGCC0ABA0AFC0E
@M02034:409:000000000-BFKT7:1:1107:19737:6687 1:N:0:35
AAAGTCGAGGTGCCTAAAGTGGCAACCCAGACTGATACTTCGGTTGGTGGTGTAGAGCTTCCTGTAGCCGCATGGCGTTCGTACTTAAATATGGAACTAACCATTCCAATTTTCGCTGTCTCTTATACACATCTCCGAGCCCACGAGACA
+
CCCCCFCCCCBBGGGGGGGGGGGHHHHGGHHGHHHHHHGFHGGFGGGEFEBAFGHGHHHHHHHHHHHHHGGGGGHGGGGGGGHHHHHHHHHHHHGFGHHGGHFHHHGGHHHHHHGGGGGFHHHHHHHHHHBHHHHHD/@CGGHGGGGGGG
@M02034:409:000000000-BFKT7:1:1107:9142:6688 1:N:0:35
AAAGTCGAGGTGCCTAAAGTGGCAACCCAGACTAGGCAGGGGGTTGGTGGTGTAGAGCTTCCTGTAGCCGCATGGCGTTCGTACTTAAATATGGAACTAACCATTCCAATTTTCGCTGTCTCTTATACACATCTCCG
+
AAAABFB?DBAACGGFGGGGFGCGFHHGAHHGCHHCFGEGGGEEE?A1EAEFGFHHHHHHHBFFGHFHGG/EEGHGGGGGGGHHHEFBHFEBFFBGHHGFFAGBDEFGFHHHHFFGF/<DFDD22FG>@CF2FFFFD
@M02034:409:000000000-BFKT7:1:1107:22430:6690 1:N:0:35
AAAGTCGAGGTGCCTAAAGTGGCAACCCAGACTAATAAGAATGTTGGTGGTGTAGAGCTTCCTGTAGCCGCATGGCGTTCGTACTTAAATATGGAACTAACCATTCCAATTTTCGCTGTCTCTTATACACATCTCCGAGCCCACGAGACA
+
BCCCCFBBDBAAFGGGGGGGGGGGHHHFGHFGHHGGHHHHHHHHHHHEGGEFGGHGHHHHHGHFHHHHHGGGGGHHGEGGGFFHHHGHBHGHHEGHFHHFFFHHHHHFHHHHHHGGGFEHHHHHHHFHHGHHHHGHGCGGGFHGGGGGGF
@M02034:409:000000000-BFKT7:1:1107:19416:6694 1:N:0:35
AAAGTCGAGGTGCCTAAAGTGGCAACCCAGACTAATAATAAGGTTGGTGGTGTAGAGCTTCCTGTAGCCGCATGGCGTTCGTACTTAAATATGGAACTAACCATTCCAATTTTCGCTGTCTCTTATACACATCTCCGAGCCCACGAGACA
+
BBBBBFBBBBBBGGGGGGGGGGGGHHHGGHHGHCBGGHHFHHHHHGGEFGEFGBGBGFGHHHHHGHHHHFGCGGHAEEGGGEFHHHHHHHHHHHBGHHHHGGGGGHFFFGFHHFEGGGEHHHHHDGFHHGGGFHHED?CGGFFGFGGGG?
@M02034:409:000000000-BFKT7:1:1107:14375:6695 1:N:0:35
AAAGTCGAGGTGCCTAAAGTGGCAACCCAGACTGTTCAGAATGTTGGGGGTGTAGAGGTTCCTG
+
BCCCCFCCCCABGGGGGGGGFGGHGHHGGHCGHHHH55D55DFG5F22A0EAA3D552AB3B55
@M02034:409:000000000-BFKT7:1:1107:8621:6700 1:N:0:35
AAAGTCGAGGTGCCTAAAGTGGCAACCCAGACTTCGCCGCCGGTTGGTGGTGTAGAGCTTCCTGTAGCCGCATGGCGTTCGTACTTAAATATGGAACTAACCATTCCAATTTTCGCTGTCTCTTATACACATCTCCGAGCCCACGAG
+
ABBBAFABBD24GGFGBGGFGFFHHHHGGHHGGHFGGGGGGGG?EFGGAE?FFFG5FGHHFGGHHHFDEEEEGGHHGGCGGG2GHHHHDGDGHHFFFG?BFHGGHFF33FGHHHCGGFGFHFHHEHFGDGFHGHGFE/CF?ACG--<
@M02034:409:000000000-BFKT7:1:1107:10662:6701 1:N:0:35
AAAGTCGAGGTGCCTAAAGTGGCAACCCAGACTTCGAATGCGGTTGGTGGTGTAGAGCTTCCTGTAGCCGCATGGCGTTCGTACTTAAATATGGAACTAACCATTCCAATTTTCGCTGTCTCTTATACACATCTCCGAGCCCACGAGACA
+
BCABCFCCCCBBGGGGGGGFGGGGHHHGGHHGHHHGHHHHHGGEFGGEFGEFGHHFHHHHHHHHGHHHHGGGGGHHGFGGGGHHHHHHHHHHHHGHHHGGHHEHHHGHHHHHHHGGGGGHHHHHHHGGFGFHHHHHE@GFGGHGGGGGGF
@M02034:409:000000000-BFKT7:1:1107:25993:6701 1:N:0:35
AAAGTCGAGGTGCCTAAAGTGGCAACCCAGACTACTACGTCGGTTGGTGGTGTAGAGCTTCCTGTAGCCGCATGGCGTTCGTACTTAAATATGGAACTAACCATTCCAATTTTCGCTGTCTCTTATACACATCTCCGAGCCCACGAGACA
+
BBCCBFCCCCAAGGGGGGGFGGGGGHHGGHHGHHHHHHGFHGGEGGGFFG1BAGGFHHHHHHHHHHHHHGGGGGHHGEGGGFHHHHHGHHHHHHGHHHHHHHFHHHHGFHHHHHGGGGGGHHHHHGFHGFBHGHGHE@GCGGHGGGGGGF
@M02034:409:000000000-BFKT7:1:1107:5112:6701 1:N:0:35
AAAGTCGAGGTGCCTAAAGTGGCAACCCAGACTAATCAGCCGGTTGGTGGTGTAGAGCTTCCTGTAGCCGCATGGCGTTCGTACTTAAATATGGAACTAACCATTCCAATTTTCGCTGTCTCTTATACACATCTCCGAGCCCACGAGAC
+
AAAABFBCCCBBGGGGGGGGGGGGGHHGGHGGHFHHFGHGHGGEEGGFGGGFFFHHHHHHHHHHHGHHHGGGGGHHGEGGGGHGHFHHHHHHHGHFHHHGHHGHHGGHHHHHHHFFGGGFHHHHHFHHGHFHHHHHGCCCGGHGGGGGG
@M02034:409:000000000-BFKT7:1:1107:13801:6703 1:N:0:35
AAAGTCGAGGTGCCTAAAGTGGCAACCCAGACTAATAAGAATGTTGGTGGTGTAGAGCTTCCTGTAGCCGCATGGCGTTCGTACTTAAATATGGAACTAACCATTCCAATTTTCGCTGTCTCTTATACACATCTCCGAGCCCACGAGACA
+
CCCCCFCCCCBBGGGGGGGGGGGHHHHGGHHGH3AFABFDFEHHHHGEGGFFHHHHHHHHHHHHHHHHHGGGGGHHGEGGGGHHHHHHHGHGHHHHHHHHHHHHHHFFFHHHHHGGGGGHHGHHEHHHFHHHHHHHG/CCCGHGGGGGG?
@M02034:409:000000000-BFKT7:1:1107:14982:6703 1:N:0:35
AAAGTCGAGGTGCCTAAAGTGGCAACCCAGACTCCGCCTGCTGTTGGTGGTGTAGAGCTTCCTGTAGCCGCATGGCGTTCGTACTTAAATATGGAACTAACCATTCCAATTTTCGCTGTCTCTTATACACATCTCCGAGCCCACGAGACA
+
CCCCCFCCCCBBGGGGGGGGGGGHHHHGGHHGHBH2AEACCHHHHHHGFGEFHHHHHHHHHHHHHHHHHGGGGGHHGGGGGGHHHHHHHHHHHHHHGHHHHHHHHHGHHHHHHHGGGGGGHHHHHHFHGHDHHHHFF?DGGGHGGGGGGB
@M02034:409:000000000-BFKT7:1:1107:8640:6704 1:N:0:35
AAAGTCGAGGTGCCTAAAGTGGCAACCCAGACTTCGCCGCCGGTTGGTGGTGTAGAGCTTCCTGTAGCCGCATGGCGTTCGTACTTAAATATGGAACTAACCATTCCAATTTTCGCTGTCTCTTATACACATCTCCGAGCCCACGAGAC
+
ABABBFCCCCABGGGGGGGGGGGGHHHGGHHGHHHGGGGGGGGEFGGGGGEFGHHHHHHHHHHHHHHHHGGGGGHHGFGGGGHHHHHHHHHHHHHHHHHHHHGHHHFHHHHHHHGGGGGGHHHHHHHHGHFHHHHHGCCFGGHGGGGGG
@M02034:409:000000000-BFKT7:1:1107:16844:6707 1:N:0:35
AAAGTCGAGGTGCCTAACGTGGCAACCCAGACTCAGGTTGGGGTTGGTGGTGTAGAGCTTCCTGTAGCCGCATGGCGTTCGTACTTAAATATGGAACTAACCATTCCAATTTTCGCTGTCTCTTATACTCATCTCCGAGCCCACGAG
+
BBAAAF?>>A2>FGFDG4ACGC2FCFFGGH2FBFFGHGGHEECBEEGBFEBF1FG5GFHEFEHGGGGEFEE@E1FGEAEE?EGGEH4DGHHF43BB3?DBGFHHHFHHGGHHH4>/</?FGBGD12FG2<FFFG@1?/>/A/GFC?D
@M02034:409:000000000-BFKT7:1:1107:20438:6711 1:N:0:35
AAAGTCGAGGTGCCTAAAGTGGCAACCCAGACTCATAGTTCTGTTGGTGGTGTAGAGCTTCCTGTAGCCGCATGGCGTTCGTACTTAAATATGGAACTAACCATTCCAATTTTCGCTGTCTCTTATACACATCTCCGAGCCCACGAGACA
+
CCCDCFCCCCABGGGGGGGFGGGHHHHGGHHGHHHHHHHHHHHGHHHGFGEFFGHHHHHHHHHHGGHHHGGEGGHHGGGGGGHHHHHHHHHHHHGGHHHGHHHHHHGGHHHHHHGGGGGHHHHHHHHHGHGHHHHHD>CCGGHGGGGGGF
@M02034:409:000000000-BFKT7:1:1107:19410:6711 1:N:0:35
AAAGTCGAGGTGCCTAAAGTGGCAACCCAGACTAATAATAAGGTTGGTGGTGTAGAGCTTCCTGTAGCCGCATGGCGTTCGTACTTAAATATGGAACTAACCATTCCAATTTTCGCTGTCTCTTATACACATCTCCGAGCCCACGAGACA
+
BBBBBFBA?DA@EGGGGGGGGGGHHGHGGHHGHHGHHHHHGHGHHHGFGDEFFFHGHHHHFHHHHGHHHGGEGGHHGEGGGGGHHHGEFGFBGFE3GHGHFGFHHHHFGHHHHGEEGEGFBHFFBGHHGGFHHHFBACDC@AAFGFCGGG
@M02034:409:000000000-BFKT7:1:1107:4951:6713 1:N:0:35
AAAGTCGAGGTGCCTAAAGTGGCAACCCAGACTTCTCCTTCTGTTGGTGGTGTAGAGCTTCCTGTAGCCGCATGGCGTTCGTACTTAAATATGGAACTAACCATTCCAATTTTCGCTGTCTCTTATACACATCTCCGAGCCCACGAGACA
+
CCDCCFCCDDCCGGGGGGGGGGGHHHHGGHHGHHFGHHHHHGHGHHHGFEEFFDFFGHGHGHHHHGGFHGGGGGHFGFGGGGGHHHHHHHHHHHBBGHHGGABGHGHFHHHHHHGGGGGFGHHHFFHHHCGFFHFFC<CCGGGGGGGGC?
@M02034:409:000000000-BFKT7:1:1107:6492:6714 1:N:0:35
AAAGTCGAGGTGCCTAAAGTGGCAACCCAGACTAGTTCGGAGGTTGGTGGTGTAGAGCTTCCTGTAGCCGCATGGCGTTCGTACTTAAATATGGAACTAACCATTCCAATTTTCGCTGTCTCTTATACACATCTCCGAGCCCACGAGACA
+
CCCCCFABBBBAGGGGGGGGGGGHHHHGGHHGHHHHHHGGGGGEGHGEFGFFFGHFHEHHHHHHHHHHHGGGGGHHGEGGGFHHHHHHHHHHHFGFGFGFHHGHHHGGHHHHHHGGGGFFFGHHFHGGGFFHHHHGF?CCGGHGGGGGGC
@M02034:409:000000000-BFKT7:1:1107:10319:6716 1:N:0:35
AAAGTCGAGGTGCCTAAAGTGGCAACCCAGACTTCGCTGAATGTTGGTGGTGTAGAGCTTCCTGTAGCCGCATGGCGTTCGTACTTAAATATGGAACTAACCATTCCAATTTTCGCTGTCTCTTATACACATCTCCGAGCCCACGAGACA
+
AABBAFBBBBAAGGGGGGGGGGGHGHHGGHHGHHHGGGGGHHHHHHHEFGAFFFGFHHHHHHHHHGHHHGGGGGHHGFGGGGHHHHHHHHHHHHFFHGHFHHGHHHHHHHGHHHGGGGGGHHHHHHHHFFFHHHHFGBFGGGHGGCGGGF
@M02034:409:000000000-BFKT7:1:1107:20421:6717 1:N:0:35
AAAGTCGAGGTGCCTAAAGTGGCAACCCAGACTCATAGTTCTGTTGGTGGTGTAGAGCTTCCTGTAGCCGCATGGCGTTCGTACTTAAATATGGAACTAACCATTCCAATTTTCGCTGTCTCTTATACACATCTCCGAGCCCACGAGACA
+
11AAADAAD1>AGGFGCGFGGGGHFHFGFFHGHHC1FEGGFGHFHFAEF?AEG1DAGGHHFAGHFHFGHGGAEGFFEGCFGGEFHHFGGHHHHHHEHHFFGFBFHF2FHGGHHFECEGGHHHHHGHFHBGBHHHG<E@CC<FHG@?//AF
@M02034:409:000000000-BFKT7:1:1107:21271:6725 1:N:0:35
AAAGTCGAGGTGCCTAAAGTGGCAACCCAGACTAAGAATGAGGTTGGTGGTGTAGAGCTTCCTGTAGCCGCATGGCGTTCGTACTTAAAT
+
ABBBBFAABBABGGGGGFGGFGFGFHFFGHHEHH3A35BF3EFC2FA221BA13F55DE35BAFG5D53AE>E?11>B/FE?21B4GF3B
@M02034:409:000000000-BFKT7:1:1107:16851:6732 1:N:0:35
AAAGTCGAGGTGCCTAAAGTGGCAACCCAGACTCAGGTTGGGGTTGGTGGTGTAGAGCTTCCTGTAGCCGCATGGCGTTCGTACTTAAATATGGAACTAACCATTCCAATTTTCGCTGTCTCTTATACACATCTCCGAGCCCACGAGACA
+
CCCCCFCCCCABGGGGGGGGGGGGHHHGGHFGHHGGG5FECEGGGGFEFCGFF3GBGFDGGHHHHGGFHEGCGGH1E?EFE?BGHHHGGGHFGF3BFEGHF0?GEGEBFGBHG4>FGF/F3GGF3?FGHFE2@FHDC/<C/FGACDCFG<
@M02034:409:000000000-BFKT7:1:1107:25822:6732 1:N:0:35
AAAGTCGAGGTGCCTAAAGTGGCAACCCAGACTACGAATACGGTTGGTGGTGTAGAGCTTCCTGTAGCCGCATGGCGTTCGTACTTAAATATGGAACTAACCATTCCAATTTTCGCTGTCTCTTATACACATCTCCGAGCCCACGAGACA
+
BBABAD>ADBABGGGFGGGGGGGHHHHGGHHGHHHGGHHGGHGGGGGEFGEFGFGFHHHHHFFHGFBHHGG>EEFFCEFGGEHHHGHG3DGGHFBDFHGHFFBGHFFHEGGGHH@EEGFHBGHHFFFHHHHHHHHGG?CDDFHGG?CGG>
@M02034:409:000000000-BFKT7:1:1107:12954:6735 1:N:0:35
AAAGTCGAGGTGCCTAAAGTGGCAACCCAGACTGCGACGAATGTTGGTGGTGTAGAGCTTCCTGTAGCCGCATGGCGTTCGTACTTAAATATGGAACTAACCATTCCAATTTTCGCTGTCTCTTATACACATCTCCGAGCCCACGAGACA
+
@BBAAFAAADABGGGGGGGGGGGBFGHAFCFGHBGEF?AEEGFFHHEBFCAFG3FEGGHHHHHHFHHBFEFEGGHHGEGGEGFHGHHHHHGHHGFGEGHFFCFGHHHHHGHHHFEEGGEFFGGHFHHFFF<GHHH2C<<//?CECF?E.<
@M02034:409:000000000-BFKT7:1:1107:25839:6735 1:N:0:35
AAAGTCGAGGTGCCTAAAGTGGCAACCCAGACTACGAATACGGTTGGTGGTGTAGAGCTTCCTGTAGCCGCATGGCGTTCGTACTTAAATATGGAACTAACCATTCCAATTTTCGCTGTCTCTTATACACATCTCCGAGCCCACGAGAC
+
CCCCCFCCCBABGGGGGGGGGGGHHHHGGHHGHHHGGHHGHHGGGGGGFGEFGFHFGHHHHHHGFFGGHEEGGGHHGGGGGGHHHHHHHHHHHHGFHHGHHHFHHHHHHHHHHHGGGGGGHHHGHHHHGGHHHHHHE<CC@FHGGGGGG
@M02034:409:000000000-BFKT7:1:1107:9583:6739 1:N:0:35
AAAGTCGAGGTGCCTAAAGTGGCAACCCAGACTAATGATACTGTTGGTGGTGTAGAGCTTCCTGTAGCCGCATGGCGTTCGTACTTAAATATGGAACTAACCATTCCAATTTTCGCTGTCTCTTATACACATCTCCGAGCCCACGAGAC
+
CCCCCFCCCCCCGGGGGGGGGGGHHHHGGGHGHFGGGHHHHHHHHHHGGGFGHHHHHHHHGHHHHHHGHGGEEGHHGGGGGGHHHHHHGHHHHHHGHHHHHHGHHHGGEGHHHHGGGGGHHGHHHHHHHHHHGHHGGCGGGGFGGGGGG
@M02034:409:000000000-BFKT7:1:1107:25885:6752 1:N:0:35
AAAGTCGAGGTGCCTAAAGTGGCAACCCAGACTAAGCCTCCGGTTGGTGGTGTAGAGCTTCCTGTAGCCGCATGGCGTTCGTACTTAAATATGGAACTAACCATTCCAATTTTCGCTGTCTCTTATACACATCTCGAGCCCACGAGACAG
+
BBCCBFCBBBAAGGGGGGGFGGGHHHHGGHHGHHHHHHHHHGGGGGGFGGEFGHHHHHHHHGHHGHHHHGGGGGHHGGGGGGHHHHHHHHHHHHHHGHGGFHHHHHHHHHHHHHGGGGGHHHHHHHHHHHHHHHHHHGGGGHGGGGGGHG
@M02034:409:000000000-BFKT7:1:1107:12955:6753 1:N:0:35
AAAGTCGAGGTGCCTAAAGTGGCAACCCAGACTGCGACGAATGTTGGTGGTGTAGAGCTTCCTGTAGCCGCATGGCGTTCGTACTTAAATATGGAACTAACCATTCCAATTTTCGCTGTCTCTTATACACATCTCCGAGCCCACGAGACA
+
BCBBAFBCCCAAGGGGGGGGGGGGHHHGGHHGHHHGGGGGGHHGHHHGGGEFGHHHHHHHHHHHHHHHHGGGGGHHGGGGGFHHHHHHHHHHHFHHHGHGHHGHHHHHHHHHHHGGGGGHHHHHHHHFFFFHHHHHG@GGGGHGGDGGDC
@M02034:409:000000000-BFKT7:1:1107:13023:6756 1:N:0:35
AAAGTCGAGGTGCCTAAAGTGGCAACCCAGACTGAGTCTCCTGTTGGTGGTGTAGAGCTTCCTGTAGCCGCATGGCGTTCGTACTTAAATATGGTACTAACCATTCCAATTTTCGCTGTCTCTTATACACATCTCCGAGCCCACGAGA
+
BBBBBFABDBBBGGGGGGGGGGGHFGHGGHHGHHHHGHHFFGGHFGGGGC?FFFHHHBGHHBHFHEBBHEE0BEFF@E?CFE2?B@G@3BEHHB4@@FDG@?3BFFFE4BGHGECFG/?FE4B?4FF?B32CGFGFF//<<FCF?//<
@M02034:409:000000000-BFKT7:1:1107:24802:6770 1:N:0:35
AAAGTCGAGGTGCCTAAAGTGGCAACCCAGACTAGTGGGGTGGTTGGTGGTGTAGAGCTTCCTGTAGCCGCATGGCGTTCGTACTTAAATATGGAACTAACCATTCCAATTTTCGCTGTCTCTTATACACATCTCCGAGCCCACGAGACA
+
AAAAAFBBBBABGGGGGGGGGFGHHHFFDEGGHHHGGHFGAEEGGGGEFEAFGFHGHGGHHFHHGHHHHGGGGGHHGEGFGFHHHHFGHHHHHHFFFHHGHHHHHHHHHHHHHFDGGGGFHHHHHHHHHHHHHHHGGDGGGGHGGGGGD<
@M02034:409:000000000-BFKT7:1:1107:16520:6772 1:N:0:35
AAAGTCGAGGTGCCTAAAGTGGCAACCCAGACTACGACGAATGTTGGTGGTGTAGAGCTTCCTGTAGCCGCATGGCGTTCGTACTTAAATATGGAACTAACCATTCCAATTTTCGCTGTCTCTTATACACATCTCCGAGCCCACGAGACA
+
BBBBBFBBBBBAGGGGGGGGGGGHHHHGGHGGHHHGGGGGGHFHHFHGGGEFGFHEGGHHHHGGGHGFFGCCGGGCEEFGGEFHHHHHHHHHHHBFGHFHHGFGFGFFDGFHHFEFGGFFGFHFEHFGHFFHGHHDA/CCCGHGCGCGGG
@M02034:409:000000000-BFKT7:1:1107:22917:6777 1:N:0:35
AAAGTCGAGGTGCCTAAAGTGGCAACCCAGACTCGTGATACGGTTGGTGGTGTAGAGCTTCCTGTAGCCGCATGGCGTTCGTACTTAAATATGGAACTAACCATTCCAATTTTCGCTGTCTCTTATACACATCTCCG
+
CCCCCFCCCCCCGGGGGGGGGGGHHHHGGH2FHF2FHCGFEDFHCEFAA1EFA3D5ADBA5BFFA5D53EF0EEF1/>>FE12??@G33BE@@333BCGG3?3BB?F?FGFHF4EEF<?B?FFF3BBFFFG?FBG2C
@M02034:409:000000000-BFKT7:1:1107:26683:6778 1:N:0:35
AAAGTCGAGGTGCCTAAAGTGGCAACCCAGACTGGGCATCGGGTTGGTGGTGTAGAGCTTCCTGTAGCCGCATGGCGTTCGTACTTAAATATGGAACTAACCATTCCAATTTTCGCTGTCTCTTATACACATCTCCGAGCCCACGAGAC
+
ABCAAFBCCCCCGGGGGGGGGGGHHHHGGFFFHFGHHHHHGGGGFGGGGGEFFHHHHHHHHHHHHHHHHGGGGGHHGGGGGGHHHHHGHHHHHHHHHGHHHHHHHHGHHHHHHHGGGGFHHFFHFHFHHHGHHHHHGG/CGGHGGGGGG
@M02034:409:000000000-BFKT7:1:1107:5359:6779 1:N:0:35
AAAGTCGAGGTGCCTAAAGTGGCAACCCAGACTCATCCGAATGTTGGTGGTGTAGAGCTTCCTGTAGCCGCATGGCGTTCGTACTTAAATATGGAACTAACCATTCCAATTTTCGCTGTCTCTTATACACATCTCCGAGCCCACGAGAC
+
AAA3AFAADD2AFGGGGGGGF4FEFHGD2AEAA3F5BBA2ECAGHGE2B1AFGEABG53GHCGEGH5FFFAE?EHFE?EEGEGFEGGFFGGHH@@FGCFHHCHHHHHFGHFHG?EFFE<FBDFEDD2GGBDBGHHBDBCGGAEA/A/CD
@M02034:409:000000000-BFKT7:1:1107:22900:6782 1:N:0:35
AAAGTCGAGGTGCCTAAAGTGGCAACCCAGACTCGTGATACGGTTGGTGGTGTAGAGCTTCCTGTAGCCGCATGGCGTTCGTACTTAAATATGGAACTAACCATTCCAATTTTCGCTGTCTCTTATACACATCTCCGAGCCCACGAGAC
+
BCBBBFCCCCBCGGGGGGGGGGGHHHHGGCDGHHGHHHHHHGGHGGGGGGEGHHHHHHHHHHHHHGHHHGGGGGHHGGGGGGHHHHHHHHGHHGFFHGEFGHBGHHGGHHHHHHGGGGGGHHHHGHGHGGEHFHHFGCCCGGHGCGFGG
@M02034:409:000000000-BFKT7:1:1107:4659:6784 1:N:0:35
AAAGTCGAGGTGCCTAAAGTGGCAACCCAGACTGATACTCAGGTTGGTGGTGTAGAGCTTCCTGTAGCCGCATGGCGTTCGTACTTAAATATGGAACTAACCATTCCAATTTTCGCTGTCTCTTATACACATCTCCGAGCCCACGAGACA
+
ABBB?FABBB>AGFGFGFGFGGGHFGHFGHHGGHHHGHFHHGHFGHEEFEAFFFFFHHHGHHHHHHHFHF?EFGHHGEGGGECGHHFFHFFFGFFFHHEFGHGHHHHGHHHHHHGGGGGGHBFHFGBGEFFHGFGFC@C<DAGGGFGGGC
@M02034:409:000000000-BFKT7:1:1107:10290:6786 1:N:0:35
AAAGTCGAGGTGCCTAAAGTGGCAACCCAGACTGATACGCGGGTTGGTGGTGTAGAGCTTCCTGTAGCCGCATGGCGTTCGTACTTAAATATGGAACTAACCATTCCAATTTTCGCTGTCTCTTATACACATCTCCGAGCCCACGAGACA
+
BBBBBFBBBBBBGGGGGFGGGGGGHHHGGHHGHHHHHHGGGGGGFGGEFGGFGGHFHHHHHHHHHHHHHGGGGGHHGGGGGEHHHHHHFHHHHHHHHHHGHHGHHHGGFHHHHHGGGDAGHHHHHHHHHFGHHHHGGCCGGGHGGFCGGF
@M02034:409:000000000-BFKT7:1:1107:22271:6788 1:N:0:35
AAAGTCGAGGTGCCTAAAGTGGCAACCCAGACTAAGAATGATGTTGGTGGTGTAGAGCTTCCTGTAGCCGCATGGCGTTCGTACTTAAATATGGAACTAACCATTCCAATTTTCGCTGTCTCTTATACACATCTCCGAGCCCACGAGACA
+
BBABBFBBBBAAGGGD4FGGGGGHGHHGGHHGHHGGFHHHHHHHHHHGGGEFGGHHHHHHHFHGGGHFHGGGGGHFFEGGEEHHHHHGHHHHHFHHGHHFHGHHHHFHFHHHHHGGGGGHHGHHHHGHFGHFGHFGECGCGGGGGCGGGF
@M02034:409:000000000-BFKT7:1:1107:11819:6791 1:N:0:35
AAAGTCGAGGTGCCTAAAGTGGCAACCCAGACTACGACTGGTGTTGGTGGTGTAGAGCTTCCTGTAGCCGCATGGCGTTCGTACTTAAATATGGAACTAACCATTCCAATTTTCGCTGTCTCTTATACACATCTCCGAGCCCACGAG
+
CCCCBFCCCBCCGGGGGGGGGGGHHHHGGHHGH3AA2A2EHHHHDE1BA1BF13DAF5BB5BGEF5AAFEE>FFC1/?>FA???FFHF3FGFGD33FFHHB03BB4F?4DEHFB<EGEAGDFDB3BF3GBGGHHHBE/BCBFFFG@@
@M02034:409:000000000-BFKT7:1:1107:20537:6797 1:N:0:35
AAAGTCGAGGTGCCTAAAGTGGCAACCCAGACTCATAATCCGGTTGGTGGTGTAGAGCTTCCTGTAGCCGCATGGCGTTCGTACTTAAATATGGAACTAACCATTCCAATTTTCGCTGTCTCTTATACACATCTCCGAGCCCACGAGACA
+
BBBBBFBBBBABGGGGGGGGGGGGHCHGGHHGHHHFFHHHHGGEGGGEFGEFGFGFGDFHFFHHHHFFHGGFGGHGGEGGGEFHHHGGHHGHHGEGFFHHGFDGHHHEHHGHFBEFGGGGFHHFFGHHFBGFHHHHE?DGCGFFGGFAGF
@M02034:409:000000000-BFKT7:1:1107:6288:6798 1:N:0:35
AAAGTCGAGGTGCCTAAAGTGGCAACCCAGACTTCTACGCCGGTTGGTGGTGTAGAGCTTCCTGTAGCCGCATGGCGTTCGTACTTAAATATGGAACTAACCATTCCAATTTTCGCTGTCTCTTATACACATCTCCGAGCCCACGAGACA
+
BCBCCFABCCABGGGGGGGGGGGGHHHGGHHGHHHHHHGGGGGGGGGEFGEFGFHGHHHHHGHHHHHHHGGGGGHHGGGGGGHHHHHHHHHHHHGHHHGHHHHHHHGHHHHHHHGGGGGHGHHHHHHHHHFHHHHHEAGGGGFGGGGGGF
@M02034:409:000000000-BFKT7:1:1107:8813:6802 1:N:0:35
AAAGTCGAGGTGCCTAAAGTGGCAACCCAGACTAATACTAGTGTTGGTGGTGTAGAGCTTCCTGTAGCCGCATGGCGTTCGTACTTAAATATGGAACTAACCATTCCAATTTTCGCTGTCTCTTATACACATCTCCGAGCCCACGAGAC
+
AA@?AFAABBBBGGGFFGGGGGGHHHGGFHHGHHFHAFG5FGDGDGCEFG2FFFHHGGHHGGHHHF5FGGGAGGHHGGGGGGBHHHGGHHHHHHDBFGFFHGBBF?GFFGHHHGEG?/E3GHGF?G4B?FGHFHGFA/<<CFHF/<ADG
@M02034:409:000000000-BFKT7:1:1107:8833:6807 1:N:0:35
AAAGTCGAGGTGCCTAAAGTGGCAACCCAGACTAATACTAGTGTTGGTGGTGTAGAGCTTCCTGTAGCCGCATGGCGTTCGTACTTAAATATGGAACTAACCATTCCAATTTTCGCTGTCTCTTATACACATCTCCGAGCCCACGAGACA
+
BBCBAFCCCBACGGGGGGGGGGGHHHHGGHHGHHHHHHHHHHHHHHHEFGFFFGGGHHHGHHHHGDGHHGGGGGHHGGGGGFHHHHHHHHHHHHHGHHGGHHGHHHFHHHHHGHGGGGGHGHGHHGGHHGFHHHHHD/CCGGEGGGGGF<
@M02034:409:000000000-BFKT7:1:1107:7291:6807 1:N:0:35
AAAGTCGAGGTGCCTAAAGTGGCAACCCAGACTCCTACGTCGGTTGGTGGTGTAGAGCTTCCTGTAGCCGCATGGCGTTCGTACTTAAATATGGAACTAACCATTCCAATTTTCGCTGTCTCTTATACACATCTCCGAGCCCACGAGACA
+
>3AAAFBBBBABGGGGGGGGFGGGFGHGGHEGFHFFHHGHHGGEFGGEFGEEGHHHFHHHGHGHHGGHHGGGGGHHGEFGGGHHHHHDGHGHHFFGHHFGFHHHHHHFHHHHHHEFGGDHFFHHHGFHHFHHHHHFE<C/FGFGCFGGGF
@M02034:409:000000000-BFKT7:1:1107:25013:6809 1:N:0:35
AAAGTCGAGGTGCCTAAAGTGGCAACCCAGACTGCGCCGCGGGTTGGTGGTGCAGAGCTTCCTGT
+
CCCCCFCCCCCCGGGGGGGGGGGHHHHGGHHCHGHEEEEGGGGG1E?E?>EE33B31B3@3BFGE
@M02034:409:000000000-BFKT7:1:1107:23600:6811 1:N:0:35
AAAGTCGAGGTGCCTAAAGTGGCAACCCAGACTAATGGTTCGGTTGGTGGTGTAGAGCTTCCTGTAGCCGCATGGCGTTCGTACTTAAATATGGAACTAACCATTCCAATTTTCGCTGTCTCTTATACACATCTCCGAGCCCACGAGACA
+
CCCCBFBCCCBBGGGGGGGGGGGHHHHGGHHGHHHHHHHHGGGGGGGGGGGGCGHEGHHHHHHHHGHHFGGEFEHEEEFGGFGHHHHHGHHHHF3BEGGHFEDFHFHFHGHHHHGGGGFHHHHFFHGHFGFHGHGFGCGGDGHGGGGGD<
@M02034:409:000000000-BFKT7:1:1107:20287:6820 1:N:0:35
AAAGTCGAGGTGCCTAAAGTGGCAACCCAGACTCCTAATACGGTTGGTGGTGTAGAGCTTCCTGTAGCCGCATGGCGTTCGTACTTAAATATGGAACTAACCATTCCAATTTCGCTGTCTCTTATACACATCTCCGAGCCCACGAGACAG
+
AAAAAFBABBBCGGGGGGGGGGGHHHHGGHHGHHHHHHHHHHGFGGGEEEEFGHHHHHHHHHHHHHHHHGGFGGHHGGGGGFHHHHHHHHHHHFFFFHGGGHGHHHGHHHHHHGGGGEGHHHHHHHFHHHHHHHHGCGGGGHGGGFGGFF
@M02034:409:000000000-BFKT7:1:1107:7785:6825 1:N:0:35
AAAGTCGAGGTGCCTAAAGTGGCAACCCAGACTGGGGGGTGTGTTGGTGGTGTAGAGCTTCCTGTAGCCGCATGGCGTTCGTACTTAAAAATGGAACTAACCATTCCAATTTTCGCTGTCTCTTATACAATCTCCGAGCCCACGAGACAG
+
BABABFBBBBAAGGGGGFFGGGGHHHHGGHDFHHFHGGG>EGGGHHHDCD<??GHHHHFHFHHHHHHGGGGGGGHHGDGGGGHHGHHHHFFHHHHFEGFFHHHHHHFHHHHHHHGGGGGGGGGGGGFGGFFGGGFD?DGGGGFFFFFFFF
@M02034:409:000000000-BFKT7:1:1107:9954:6829 1:N:0:35
AAAGTCGAGGTGCCTAAAGTGGCAACCCAGACTTCGGAGCGGGTTGGTGGTGTAGAGCTTCCTGTAGCCGCATGGCGTTCGTACTTAAATATGGAACTAACCATTCCAATTTT
+
AAABAFBA@DAAGGGBFFGFFGFFGFGEEHHGGH5CEGFGGGGAFEEAEFAF?@@EGFFHEFGGFDFGHGFGGGHGGEGGGGHFHEHFFHHEGHHFBG33FG3CH4FFHFGGH
@M02034:409:000000000-BFKT7:1:1107:8897:6832 1:N:0:35
AAAGTCGAGGTGCCTAAAGTGGCAACCCAGACTGATAATCATGTTGGTGGTGTAGAGCTTCCTGTAGCCGCATGGCGTTCGTACTTAAATATGGAACTAACCATTCCAATTTTCGCTGTCTCTTATACACATCTCCGAGCCCACGAGAC
+
BBBBAFBBBBBBGGGGGGGFGGGHHHHGGHHGHHGHHHHHHHHGHHGECEGEF3FAFFHHGGFG55FGFGGEGGFFGFGGGFGHEFHDGGHGHHE3BGHHFC3FEFHBGGGHF4E/?<EFG4FGFGBG4FFH2BBGAD@/CAGGG@@EG
@M02034:409:000000000-BFKT7:1:1107:8987:6833 1:N:0:35
AAAGTCGAGGTGCCTAAAGTGGCAACCCAGACTCATAATCAGGTTGGTGGTGTAGAGCTTCCTGTAGCCGCATGGCGTTCGTACTTAAATATGGAACTAACCATTCCAATTTTCGCTGTCTCTTATACACATCTCCGAGCCCACGAGA
+
ABB@AFAA?2A4BFBBBEGGFGGHFFGEGHHGGB3FFEFGF33FGB?EEEGGHBG5DEGH5FGGHHHGHGGCGGFEEGGG?ECHHHEHGHGFGGDDCGDFFADCHEGF4BFHHEGE?E/34?FFFFDD?F11?GFE//BCCF/<C//<
@M02034:409:000000000-BFKT7:1:1107:18165:6834 1:N:0:35
AAAGTCGAGGTGCCTAAAGTGGCAACCCAGACTCAGCCGAAGGTTGGTGGTGTAGAGCTTCCTGTAGCCGCATGGCGTTCGTACTTAAATATGGAACTAACCATTCCAATTTTCGCTGTCTCTTATACACATCTCCGAGCCCACGAGACA
+
CCCCCFCCCCBCGGGGGGGGGGGHHHHGGHHGHHHHHHGGGGGHHHGGGGEFHHHHHHHHHHHHHHHHHGGGGGHHGGGGGGHHHHHHHHHHHHHHHHGHHHGHHHGHHHHHHGGGGGGHHHHHGHHHGHGHHHGHDCCGGGHGGGGGGE
@M02034:409:000000000-BFKT7:1:1107:22865:6844 1:N:0:35
AAAGTCGAGGTGCCTAAAGTGGCAACCCAGACTGCGCCTAGGGTTGGTGGTGTAGAGCTTCCTGTAGCCGCATGGCGTTCGTACTTAAATATGGAACTAACCATTCCAATTTTCGCTGTCTCTTATACACATCTCCGAGCCCACGAGACA
+
AAAABFBABDAAGGGFGGFGFGGHGGCEGECECHFEGEFGHCFHHGGEF?1BFDGFGHHFDGHHHFHGHEEEEGHHEEFEEF2FGGEGBF@GHFD?BB3B3F3FGHGH4FGGH4E/EDG2GDGHEHGHBGFH2F>2?>B/<CACCGFDGC
@M02034:409:000000000-BFKT7:1:1107:19357:6848 1:N:0:35
AAAGTCGAGGTGCCTAAAGTGGCAACCCAGACTAATAAGAATGTTGGTGGTGTAGAGCTTCCTGTAGCCGCATGGCGTTCGTACTTAAATATGGAACTAACCATTCCAATTTTCGCTGTCTCTTATACACATCTCCGAGCCCACGAGACA
+
CCCCCFCDDDCCGGGGGGGGGGGHHHHGGHHGHHHHHHHHHHHGHHHFGGFFGHHHHHHHHHHHHHHHHGGEGGHHGGGGGGHHHHHHHHHHHHHHHHGGHHGHHHHHHHHHHHGGGGGGHGHHHHHHHHFHHHHHGCFFGGHGGGGGGG
@M02034:409:000000000-BFKT7:1:1107:25228:6853 1:N:0:35
AAAGTCGAGGTGCCTAAAGTGGCAACCCAGACTAAGAATCAGGTTGGTGGTGTAGAGCTTCCTGTAGCCGCATGGCGTTCGTACTTAAATATGGAACTAACCATTCCAATTTTCGCTGTCTCTTATACACATCTCCGAGCCCACGAGAC
+
AAAABFABBBABGGGGGGGGGGGGHHHGGHHGHHHHGGGHHFHFGHGEFEBFBGHHHHHHHHHFFGHHHGGGGGHHGGGGGGHHGHHHHHHHHHFHFHHHHHHHHHHHHHHHHHGGGGGFHHHHHHHHGHGHGHHHGCGDGGHGGGGDD
@M02034:409:000000000-BFKT7:1:1107:16927:6856 1:N:0:35
AAAGTCGAGGTGCCTAAAGTGGCAACCCAGACTGGTAGTGGGGTTGGTGGTGTAGAGCTTCCTGTAGCCGCATGGCGTTCGTACTTAAATATGGAACTAACCATTCCAATTTTCGCTGTCTCTTATACACATCTCCGAGCCCACGAGACA
+
AA?AAFBBDBAAGGGG4FGFGGGBEHGFFHGGGHHFGFA3FAAEEAEEFEBAFDDFHFHGHFGGHHHGHGGCEEHGGEEEEFCGEHH3GHFHHG3FFGFFHHEGFHFF4GBHHF?DFDBGHFFFHHF?D1DGCGFBE>DG?/GFGGGGGH
@M02034:409:000000000-BFKT7:1:1107:23481:6857 1:N:0:35
AAAGTCGAGGTGCCTAAAGTGGCAACCCAGACTGTGAAGAATGTTGGTGGTGTAGAGCTTCCTGTAGCCGCATGGCGTTCGTACTTAAATATGGAACTAACCATTCCAATTTTCGCTGTCTCTTATACACATCTCCGAGCCCACGAGACA
+
ABAAADAABBAAGFGGGDDFGDFFHHHDF2FEFHHHGHGH3AFD5BGGGFAFFGHEHHFHBHHFHDGFHGGEEFHGFEEGGGGEFHHGFGGFHGFGHHHHFFFHHHHHFFHHHFGGGGGEFFHFFGGHHHGHFDGGD/<@CGAFGBC/<?
@M02034:409:000000000-BFKT7:1:1107:11080:6859 1:N:0:35
AAAGTCGAGGTGCCTAAAGTGGCAACCCAGACTCAGTCTAAGGTTGGTGGTGTAGAGCTTCCTGTAGCCGCATGGCGTTCGTACTTAAATATGGAACTAACCATTCCAATTTTCGCTGTCTCTTATACACATCTCCGAGCCCACGAGACA
+
AA?ABFABBBAAGGGGGGGGGFGGGHHGGGAF3BCFGHHHHHHHHHGEFDEEG3FDGHHHFFHFFGHHHGGCGEFFEEGGFEBGHHGFGHGFGFBFGGFHHFDGHDGBDGHHD4EFGEEGEGFDBGF3GFH2GHHED/BC?FHGGGC//?
@M02034:409:000000000-BFKT7:1:1107:26605:6868 1:N:0:35
AAAGTCGAGGTGCCTAAAGTGGCAACCCAGACTAGTC
+
DDDDDFDCCCBCGGGGGGGGGGGHHHHGGHHGHH355
@M02034:409:000000000-BFKT7:1:1107:25218:6868 1:N:0:35
AAAGTCGAGGTGCCTAAAGTGGCAACCCAGACTACGAAGCAGGTTGGTGGTGTAGAGCTTCCTGTAGCCGCATGGCGTTCGTACTTAAATATGGAACTAACCATTCCAATTTTCGCTG
+
BBBBBDABDBABGGGGGGGGGGGHHHHGGHHGH332BGEGHFHFGGGGGFEFHHHHHHHHHHHFHGHHHFFGGGHHGGGGGGHHGHHHHHHHHHGHGHHGHHHHHHHHHHHGHHGGGG
@M02034:409:000000000-BFKT7:1:1107:6960:6871 1:N:0:35
AAAGTCGAGGTGCCTAAAGTGGCAACCCAGATTCAGCATCAGGTTGGTGGTGTAGAGCTTCCTGTAGCCGCATGGCGTTCGTACTTAAATATGGAACTAACCATTCCAATTTTCGCTGTCTCTTATACACATCTCCGAGCCCACGAGACA
+
ABABBFBBBBABGGGGGGGFGGGFFGHGGHHHHHHHHHHHHHHHHHGFFGEFHHHGHHHHGHHHHFHHHGGGGGHHGEEGGGHHHHGFHHGHHHFFHHHGHFHHHGHGHHHHHHGGGGGFHHHHFHGHHGGHHHFDE<@CDGHGGCGGGF
@M02034:409:000000000-BFKT7:1:1107:25618:6878 1:N:0:35
AAAGTCGAGGTGCCTAAAGTGGCAACCCAGACTACGCCGACGGTTGGTGGTGCAGAGCTTCCTGTAGCCGCATGGCGTTCGTACTTAAATATGGTACTAACCATTCCAATTTTCGCTGTCTCTTATACACATCTCCGAGCCCACG
+
CCCCCFCCCCBCGGGGGGGGGGGHHHHGGHHGHF3EEEE20AEF1AE1A1E?33D51?@@5BB@F4B43EE>EE?1>1>FE?2?/BG33?G44B44B?GH302BB3F3FGDHF3/CEB?F2FF>>>@FGB11FDGBE/DGGEC.<
@M02034:409:000000000-BFKT7:1:1107:7690:6878 1:N:0:35
AAAGTCGAGGTGCCTAAAGTGGCAACCCAGACTATGTCTAATGTTGGTGGTGTAGAGCTTCCTGTAGCCGCATGGCGTTCGTACTTAAATATGGAACTAACCATTCCAATTTTCGCTGTCTCTTATACACATCTCCGAGCCCACGAGACA
+
BCCCCFBCCCABGGGGGGGGGGGHHHHGCHHGHGHHHHHHHHHHHHHFFGEFHHHGHHHHHHHHHHHHHGGGGGHHGGGGGGHHHHHHHHGHHHGHGHGGHHHHHHGHHHHHHHGGGGGHHHHHHHHHHHGHHHHFFBCDGGHGGCGGG?
@M02034:409:000000000-BFKT7:1:1107:19702:6886 1:N:0:35
AAAGTCGAGGTGCCTAAAGTGGCAACCCAGACTATGGCTCATGTTGGTGGTGTAGAGCTTCCTGTAGCCGCATGGCGTTCGTACTTAAATATGGAACTAACCATTCCAATTTTCGCTGTCTCTTATACACATCTCCGAGCCCACGAGACA
+
BBABBFBBBBBBFGGGGGGGGGGGHHHGGHHGHHHGHHHGHHHHHHHEGCAFGHHGFHHHHFHHHHHHHGGEEFHHGEGGGFHHHHGHHHGHHHGHHHHHHGHHHHHGHHHHHHGGGGEGHGHHHGHHGGHHHGHBDCGGGFHGCGGGGC
@M02034:409:000000000-BFKT7:1:1107:6864:6892 1:N:0:35
AAAGTCGAGGTGCCTAAAGTGGCAACCCAGACTCAGAAGACGGTTGGTGGTGTAGAGCTTCCTGTAGCCGCATGGCGTTCGTACTTAAATATGGAACTAACCATTCCAATTTTCGCTGTCTCTTATACACATCTCCGAGCCCACGAGACA
+
CCCBCFABCCAAGGGGGGGGGGGGHHHGGHHGGHHHHHCGGGGAFFFFGGGFGFHGHHHHHHHHADGHHGGGGGGFGGGFGEGHGHHHHHHHHHGFGHGHGFFGDHHHFHHHHHEGGFFGHHHHGHHFFEFHHGGGGCGGCGFEGGCED<
@M02034:409:000000000-BFKT7:1:1107:4853:6893 1:N:0:35
AAAGTCGAGGTGCCTAAAGTGGCAACCCAGACTACGCCTCAGGTTGGTGGTGTAGAGCTTCCTGTAGCCGCATGGCGTTCGTACTTAAATATGGAACTAACCATTCCAATTTTCGCTGTCTCTTATACACATCTCCGAGCCCACGAGA
+
ABBBBFBBBDABCGGGGGGGGGGHGHHGGHGGHHHGGGHGHHHHHHGFFGEFFGHHHFHHHFHHGGGGHGE@EGHHEEGGGGHHHHHGHHHHHHDGFHB3FEFGGBEFHGHHHHEGGGGBGHGHGHGG3BDHGGGBC>@C<FGGGGGG
@M02034:409:000000000-BFKT7:1:1107:12846:6895 1:N:0:35
AAAGTCGAGGTGCCTAAAGTGGCAACCCAGACTACGCGGGATGTTGGTGGTGTAGAGCTTCCTGTAGCCGCATGGCGTTCGTACTTAAATATGGAACTAACCATTCCAATTTTCGCTGTCTCTTATACACATCTCCGAGCCCACGAGACA
+
BBCCBFCBCCBCGGGGGGGGGGGGHHHGGHHGHHHGGGGGGGGHHHHEGGEFGHHHHHHHHHHHHHHHHGGGGGHHGGGGGGHHHHHHHHHHHHHHHHHHHHHHHHHHHHHHHHGGGGGHHHHHHHHHHHGHHHHHE@CGGGHGGGGGGF
@M02034:409:000000000-BFKT7:1:1107:14122:6898 1:N:0:35
AAAGTCGAGGTGCCTAAAGTGGCAACCCAGACTAAGAATAATGTTGGTGGTGTAGAGCTTCCTGTAGCCGCATGGCGTTCGTACTTAAATATGGAACTAACCATTCCAATTTTCGCTGTCTCTTATACACATCTCCGAGCCCACGAGACA
+
BCCCBFCCCCABGGGGGGGGGGGGGHHGGHHGHHHHHHHHHHHHHHHEEGEBFFHFHFHHHHHHHHHGHGGFGGHHGEFGGEHHHHGGHHHHHFFGHHHHHHHHHHFFFHHHHHFGGFFGGHHHHHHHGFHHGHHHFBCGGGEGCC?DGE
@M02034:409:000000000-BFKT7:1:1107:18154:6899 1:N:0:35
AAAGTCGAGGTGCCTAAAGTGGCAACCCAGACTACTAATCCGGTTGGTGGTGTAGAGCTTCCTGTAGCCGCATGGCGTTCGTACTTAAATATGGAACTAACCATTCCAATTTTCGCTGTCTCTTATACACATCTCCGAGCCCACGAGACA
+
ABAABFBBBBAAGGGGGGGGGFGFGHHEGGGGHHHHHHHHFEFEEE?FGGAFAGGBHHHHBGHFGDGAGEGGGGHHGGFGGGGHHHHHHHGHFDDBGHHHHHHHGHGHEGHHHGGFGGGDGHHHHHHGHGEHGDFHGFFGCFHGGFGGGB
@M02034:409:000000000-BFKT7:1:1107:21601:6910 1:N:0:35
AAAGTCGAGGTGCCTAAAGTGGCAACCCAGACTTCGTCTTCTGTTGGTGGTGTAGAGCTTCCTGTAGCCGCATGGCGTTCGTACTTAAATATGGAACTAACCATTCCAATTTTCGCTGTCTCTTATACACATCTCCGAGCCCACGAGACA
+
BAABBFBBBBABFGGGGGGGGFGGHEHEGHEGHGFFGGHGGHFHHHHEFEEFHEGFHGFHHCGFGHHHHGFEEGHHFEGGGEHHHHHGDHFHHHFFHHGHHFHHHHHBGHHHHFEGGGFHEHHGHHGHFFHGHHHHG@CDCEGEFGGGD<
@M02034:409:000000000-BFKT7:1:1107:7128:6911 1:N:0:35
AAAGTCGAGGTGCCTAAAGTGGCAACCCAGACTACTAAGACGGTTGGTGGTGTAGAGCTTCCTGTAGCCGCATGGCGTTCGTACTTAAATATGGAACTAACCATTCCAATTTTCGCTGTCTCTTATACACATCTCCGAGCCCACGAGACA
+
BBBBBFBBBBAAGGGGFGGGGFFFHHHDGHHGHHHHHHHHHGFEGGGEFF1FGDDGGEHHHFHHHHFFHGGEFGHFGEGFGEHEHHGFHHFHHGFFFHGHHHHHGHFFHHGHHHGGGGGHBGFFDH3FFFHFFHHFE/BCFEFGFGGGG<
@M02034:409:000000000-BFKT7:1:1107:4860:6912 1:N:0:35
AAAGTCGAGGTGCCTAAAGTGGCAACCCAGACTACGCCTCAGGTTGGTGGTGTAGAGCTTCCTGTAGCCGCATGGCGTTCGTACTTAAATATGGAACTAACCATTCCAATTTTCGCTGTCTCTTATACACATCTCCGAGCCCACGAGACA
+
AAAAAFAA@D>AGGGGG4DFGGCGHHFGGHHGHHFGGGGGHHFDFGAEGDAEEAFFGGGHHHHHGHHHFFGGGGHHGGGGGGHHGHHGHHHGFGHBGFF?FGFHHHFHEFHFHH/EAEEFFGGFH3DGDFBCFFFG?@/>BFHF?CGGG>
@M02034:409:000000000-BFKT7:1:1107:10737:6918 1:N:0:35
AAAGTCGAGGTGCCTAAAGTGGCAACCCAGACTGCGCCTTCGGTTGGTGGTGTAGAGCTTCCTGTAGCCGCATGGCGTTCGTACTTAAATATGGAACTAACCATTCCAATTTTCGCTTCTCTTATACACATCTCCGAGCCCACGAGACAG
+
CDDDCFCCDCBCGGGGGGGGGGGHHHHGGHHGHHHGFFGGHHGGGGGEF?FEFDHDGDFHHHHGHFHGFGGEGGHAEEFGGEFHHHHHFHHHGG3?GFFHE?3GDFFFGHHGHE?FGEGHHHHDGFFHHBGHFHHEDG?DFHFGCGGGHH
@M02034:409:000000000-BFKT7:1:1107:13709:6925 1:N:0:35
AAAGTCGAGGTGCCTAAAGTGGCAACCCAGACTAGGAGTGATGTTGGTGGTGTAGAGCTTCCTGTAGCCGCATGGCGTTCGTACTTAAATATGGAACTAACCATTCCAATTTTCGCTGTCTTTATACACATCTCCGAGCCCACGAGACAG
+
CCCCCFCCCCBBGGGGGGGGGGGHHHHGGHHGHHHHHHHHHHHHHHHGGGGFHHHGHHHHHHHHHHHHHGGGGGHHGGGGGGHHHHHHHHGHHHGHHHHHHHHHHHHHHHHHHHGGGGGHGHHFHGFHHGGHHHHGCGGGGHGGGGGGHH
@M02034:409:000000000-BFKT7:1:1107:6598:6935 1:N:0:35
AAAGTCGAGGTGCCTAAAGTGGCAACCCAGACTTCTAGTCCGGTTGGTGGTGTAGAGCTTCCTGTAGCCGCATGGCGTTCGTACTTAAATATGGAACTAACCATTCCAATTTTCGCTGTCTCTTATACACATCTCCGAGCCCACGAGAC
+
CCCCCFCCCCABGGGGGGGGGGGGHHHGGHHGHHHHHHHHHGGGGGGEFGEFFGHHHHHHHHHGGGHHHEEFGGHHGEGGGGHHHHHGHHHHHHGFFHGFHHGHHHFGHHHHHHGGGGGHHHHHGHFHHGFHHHHFCBCCGGHGGGGGG
@M02034:409:000000000-BFKT7:1:1107:24978:6937 1:N:0:35
AAAGTCGAGGTGCCTAAAGTGGCAACCCAGACTCAGGGTGGGGTTGGTGGTGTAGAGCTTCCTGTAGCCGCATGGCGTTCGTACTTAAATATGGAACTAACCATTCCAATTTTCGCTGTCTCTTATACACATCTCCGAGCCCACGAGAC
+
A@AAAFBA@DABCFGGF4BGGGGFCGGEFHHCGH3BCAFD?EC1AEEBFFEFCFH5FGHEGBFFBFFDFEEEEFHGEEGFEG1?FGB3FFBDFFGD3B3?BBBFGG4FFHGGHFGE?FGF2BFGFG2@211F1@1@?/</@?/C@-@.<
@M02034:409:000000000-BFKT7:1:1107:15327:6938 1:N:0:35
AAAGTCGAGGTGCCTAAAGTGGCAACCCAGACTCAGCCTAGTGTTGGTGGTGTAGAGCTTCCTGTAGCCGCATGGCGTTCGTACTTAAATATGGAACTAACCATTCCAATTTTCGCTGTCTCTTATACACATCTCCGAGCCCACGAGACA
+
CCCCCFCCCCABGGGGGGGGGGGHHHHGGGHGHHHHHHHHHHHHHHHGFGEFGHHHHGHHHHHHHHHHHGGEGGHHGGGGGGHHHHHHHGFHHGHHHHHHHHHHHHFHHHHHHGGGGGGGHHHHHHHHGHHHHHHHGDFFGGHGGCCDG?
@M02034:409:000000000-BFKT7:1:1107:13890:6939 1:N:0:35
AAAGTCGAGGTGCCTAAAGTGGCAACCCAGACTATTAATAATGTTGGTGGTGTAGAGCTTCCTGTAGCCGCATGGCGTTCGTACTTAAATATGGAACTAACCATTCCAATTTTCGCTGTCTCTTATACACATCTCCGAGCCCACGAGACA
+
BCABBFBCCDCCGGGGGGGGGGGHHHHGGHHGHHHHHHHHHHHHHHHEFGEFGHHHHHHHHHHHHHHHHGGGGGHHGGGGGGHHHHHHHHHHHHHHGHGHHHHHHHGHHHHHHHGGGGGGHHHHHHGHGHFHHHHHGCFFGGHGGGGGGC
@M02034:409:000000000-BFKT7:1:1107:8273:6939 1:N:0:35
AAAGTCGAGGTGCCTAAAGTGGCAACCCAGACTGGGAAGAATGTTGGTGGTGTAGAGCTTCCTGTAGCCGCATGGCGTTCGTACTTAAATATGGAACTAACCATTCCAATTTTCGCTGTCTCTTATACACATCTCCGAGCCCACGAGACA
+
ABA>AF3A@DAAGBGGGGGGGGGGFHHC2CFCBGHCFHEFFFGHGFEECEAFGHGBFHHHFFHG5FFHHGCEGGHHGEEGGDFGEHHH3GFFHGBFGHHHHFHGHHHEFHHHHHEGGGG3FHFFFHHEHGHEGHHHECCGCCAFG@CAD<
@M02034:409:000000000-BFKT7:1:1107:16125:6941 1:N:0:35
AAAGTCGAGGTGCCTAAAGTGGCAACCCAGCAGGTTGGTGGTGTAGAGCTTCCTGTAGCCGCATGGCGTTCGTACTTAAATATGGAACTAACCATTCCAATTTTCGCTGTCTCTTATACACATCTCCGAGCCCACGAGACAGGCAGAAAT
+
BBBBBFBBBBABGGGGGGGGGGGHHHHGGHHHHHHHHGEGGGGHHHHHHHHHHHHHHHHHGGGGGHHGEGGGGHHHHHHHHHHHHFGHHGHHHHHHHHHHHHHHHGGGGGHHHHHGHHHBGHHHHHHGCGCGGGGFCGDGHGGGHGGHHH
@M02034:409:000000000-BFKT7:1:1107:14727:6943 1:N:0:35
AAAGTCGAGGTGCCTAAAGTGGCAACCCAGACTAGTACTAATGTTGGTGGTGTAGAGCTTCCTGTAGCCGCATGGCGTTCGTACTTAAATATGGAACTAACCATTCCAATTTTCGCTGTCTCTTATACACATCTCCGAGCCCACGAGAC
+
CCCCBFCBCCABGGGGGGGFGGGHHHHGGHHGHHFHHHHHGGFGGH2BAEGFGHGDEFHHGHHHHHHFHFCEEGGHGGGGGEHCFGHHHHFHHGHF3GBGEHGGHHBHDFGHDGGGEGFDFGHHHGHHHHBGCHH2?/B/<FHGGGGGG
@M02034:409:000000000-BFKT7:1:1107:21646:6943 1:N:0:35
AAAGTCGAGGTGCCTAAAGTGGCAACCCAGACTACTCAGTCTGTTGGTGGTGTAGAGCTTCCTGTAGCCGCATGGCGTTCGTACTTAAATATGGAACTAACCATTCCAATTTTCGCTGTCTCTTATACACATCTCCGAGCCCACGAGACA
+
CCCCCFCCCCBBGGGGGGGGGGGHHHHGGHHGHGHHHHGHHHHGHHHEFGEFGHHHHHHHHHHHGHHHHGGGGGHHGFGGGFHHHHHGHHHHHHHHHHHHHHHHHHGHHHHHHHGGGGGHHHHHHHGHHHFHHHHFDCFCGGHGGGGGG<
@M02034:409:000000000-BFKT7:1:1107:8252:6947 1:N:0:35
AAAGTCGAGGTGCCTAAAGTGGCAACCCAGACTAATAATCAGGTTGGTGGTGTAGAGCTTCCTGTAGCCGCATGGCGTTCGTACTTAAATATGGAACTAACCATTCCAATTTTCGCTGTCTCTTATACACATCTCCGAGCCCACGAGACA
+
BBBBBFBBBBBBFGGGGGGGGGGHHHHGGGHGHC3AFHBGH3FGGGGFFGGFGFHHHHHHHHHHHHHHHGGGGGHHGFGGGGHHHHHHHHHHHHHHHHHHHHGGHHHHHHHHHHEGGGFHHHHHHHHHHGFFHHHBE/CDDGHGGGGGGG
@M02034:409:000000000-BFKT7:1:1107:24962:6950 1:N:0:35
AAAGTCGAGGTGCCTAAAGTGGCAACCCAGACTCAGGGTGGGGTTGGTGGTGTAGAGCTTCCTGTAGCCGCATGGCGTTCGTACTTAAATATGGAACTAACCATTCCAATTTTCGCTGTCTCTTATACACATCTCCGAGCCCACGAGAC
+
CCCCCFBBCCCCGGGGGGGGGGGHHHHGGHHGHHHFHGGGCEGGGGGFGCEGHDGGHGHHHHHHHHHGHGGEGGHFEGGGGGHHHHHHGHHHHHBDGGHHHFGHHHHFFGHHHGCFGDDGHHHHHHHHHGHHHHHGG@CC@GHCFGG?E
@M02034:409:000000000-BFKT7:1:1107:8563:6954 1:N:0:35
AAAGTCGAGGTGCCTAAAGTGGCAACCCAGACTACTAAGCCTGTTGGTGGTGTAGAGCTTCCTGTAGCCGCATGGCGTTCGTACTTAAATATGGAACTAACCATTCCAATTTTCGCTGTCTCTTATACACATCTCCGAGCCCACGAGACA
+
AABCBFCCCCABGGGGGGGGFGFHHHHGGHGGHHHHHHHHHHHHHHHGGGEFFGHHGHHHHHHHGHHHHGGGGGHHGGGGGFHHHHHHHHHHHHFGHHGGHHHHHHGHHHHHHHGGGGGHHHHHHHHHHHFHHHGFG?FCGGHGGGGFGC
@M02034:409:000000000-BFKT7:1:1107:18926:6956 1:N:0:35
AAAGTCGAGGTGCCTAAAGTGGCAACCCAGACTAATAATAAGGTTGGTGGTGTAGAGCTTCCTGTAGCCGCATGGCGTTCGTACTTAAATATGGAACTAACCATTCCAATTTTCGCTGTCTCTTATACACATCTCCGAGCCCACGAGACA
+
CCCCBFCCCCBBGGGGGGGGGGGHHHHGGHGGHGBFGHHHFGDGGHGEFFFGAEGBGHHHFHHHHFGFFFGEEGHFEGGGGGFGHHHHHHHHHHBDHHHHHFFGFEHEHGHHHDEGGGGHHHHHFGGHHGHHHHHHGCFGGECF?CCGGG
@M02034:409:000000000-BFKT7:1:1107:15815:6962 1:N:0:35
AAAGTCGAGGTGCCTAAAGTGGCAACCCAGACTAGTTGTCAGGTTGGTGGTGTAGAGCTTCCTGTAGCCGCATGGCGTTCGTACTTAAATATGGAACTAACCATTCCAATTTTCGCTGTCTCTTATACACATCTCCGAGCCCACGAGAC
+
BCCBBFBCCBCCGGGGGGGFGFFHHHHGGHHGHHGHHHGHHHCHHHGGGFGGHGHGHHHHGHHHHHFGHGG@EGFFCGGGDEHHHHHHFFHHHDGFFHHHGFFFDFGHHGHHHHGGGGEFFHHHHHHHHGFGFHH2E?@CGGGGCDF/A
@M02034:409:000000000-BFKT7:1:1107:19390:6962 1:N:0:35
AAAGTCGAGGTGCCTAAAGTGGCAACCCAGACTAATACGCATGTTGGTGGTGTAGAGCTTCCTGTAGCCGCATGGCGTTCGTACTTAAATATGGAACTAACCATTCCAATTTTCGCTGTCTCTTATACACATCTCCGAGCCCACGAGACA
+
BBBCCFCCBCBCGGGGGGGGGGGHHHHGGHHGHHHGHHHGGGGGHHHGGGEFEEFFHHHHHHHHHHHHGGGEGGHHGGGGGGGHHHHHHHHHHGFHGHHHHFEGHHHFGGHHHHGGGFEGGHHHGDHHFCHCHHHGD/BCGGHGFGGGGC
@M02034:409:000000000-BFKT7:1:1107:22064:6962 1:N:0:35
AAAGTCGAGGTGCCTAAAGTGGCAACCCAGACTCATCCTTCTGTTGGTGGTGTAGAGCTTCCTGTAGCCGCATGGCGTTCGTACTTAAATATGGAACTAACCATTCCAATTTTCGCTGTCTCTTATACACATCTCCGAGCCCACGAGACA
+
BBCCBFCBCBAAGGGGGGGGGGGHHHHGGHHGHHHHHHHGHHHHHHHGGGEFFFHHHHHHHHHHGHHHHGGGGGHHGEGGGGHHHHHHHHHHHHGFGHGFHHFHGHHHHHHHHGGGGGGHHGHHHHHHHHBFHHGHEBGCGGHGGGGGGF
@M02034:409:000000000-BFKT7:1:1107:5947:6970 1:N:0:35
AAAGTCGAGGTGCCTAAAGTGGCAACCCAGACTCCTTGTAAGGTTGGTGGTGTAGAGCTTCCTGTAGCCGCATGGCGTTCGTACTTAAATATGGAACTAACCATTCCAATTTTCGCTGTCTCTTATACACATCTCCGAGCCCACGAGACA
+
BAABBFBBBBABGGGGGFGFGGGHHHHGGHHGHHHHHHHHHHHHHHGGFGFEBBG5EFFGFFHHHFHFHGGEEGGAEEGGGEGGHHHDGHHHHHB3EGFHHFFFG?F?BFHHH4EGGGEEFHHHGFGHFBGHHHHHF@CCGGEFGGGGDF
@M02034:409:000000000-BFKT7:1:1107:12070:6973 1:N:0:35
AAAGTCGAGGTGCCTAAAGTGGCAACCCAGACTAATCAGCGTGTTGGTGGTGTAGAGCTTCCTGTAGCCGCATGGCGTTCGTACTTAAATATGGAACTAACCATTCCAATTTTCGCTGTCTCTTATACACATCTCCGAG
+
AAAA>DAAD?AAGGGFG1EAAGFFHFHGGHGGHHGHHHHCGGGEHHH/FEAF/GDGHHGGFFFFBGGGEEGGGGHHEE@EEEFHFHHHFHFFHED1BFFEFGHBFGDGFGBGE2EEEFE1FBG2>DF2DC1GCGDDC@<
@M02034:409:000000000-BFKT7:1:1107:8110:6980 1:N:0:35
AAAGTCGAGGTGCCTAAAGTGGCAACCCAGACTCATCCGAATGTTG
+
CCCCCFBCCCCCGGGGGGGGGGGHHHHGGHHGH33F53A22B3F5F
@M02034:409:000000000-BFKT7:1:1107:9636:6980 1:N:0:35
AAAGTCGAGGTGCCTAAAGTGGCAACCCAGACTGCGCGGCAGGTTGGTGGTGTAGAGCTTCCTGTAGCCGCATGGCGTTCGTACTTAAATATGGAACTAACCATTCCAATTTTCGCTGTCTCTTATACACATCTCCGAGCCCACGAGACA
+
CCCDCFCCDCBCGGGGGGGGGGGHHHHGGHHGHHHGGGGGGGGHHHGEGGGFFHHHHHHHHHHHHHHHHGGEGGHHGGGGGGHHHHHHHHHHHHFHHHHHHHGGHHGHHHHHHHGGGGGHHHHHHHHHHGHHHHHHGAFGGGHGGGGDGC
@M02034:409:000000000-BFKT7:1:1107:6704:6981 1:N:0:35
AAAGTCGAGGTGCCTAAAGTGGCAACCCAGACTTCGGAGACGGTTGGTGGTGTAGAGCTTCCTGTAGCCGCATGGCGTTCGTACTTAAATATGGAACTAACTATTCCAATTTTCGCTGTCTCTTATACACATCTCCGAGCC
+
ABBBBFCCCCABGGGGGGGGGGGHGHHGGHHGHHDC?AECFEFFEFCAA1FFF3F5FEDG5FFH55B@3EE0EEF1EEEFGEB?GHH3EHHFHE33B3FF334D44D4DF3GF4<EEC?FBDDDBF33F222FGH2B/BDG
@M02034:409:000000000-BFKT7:1:1107:9258:6982 1:N:0:35
AAAGTCGAGGTGCCTAAAGTGGCAACCCAGACTCCGCCTTCGGTTGGTGGTGTAGAGCTTCCTGTAGCCGCATGGCGTTCGTACTTAAATATGGAACTAACTTCCAATTTTCGCTGTCTCTTATACACATCTCCGAGCCCACGAGACAGG
+
CBCCBFCCCCABGGGGGGGGGGGHHHHGGHHGHHHGGGGGHHGFGGGEFGGFFHHHHHHHHHHHHGHHHGGGGGHHGFGGGGHHHHHHHHHHHHGFHHGFHHHHHHGHHHHHGGGFBGHHHHFHHHFHGHHHHHG?DDGGHGGGGGGHHG
@M02034:409:000000000-BFKT7:1:1107:7844:6983 1:N:0:35
AAAGTCGAGGTGCCTAAAGTGGCCACCCAGACTCCGCCGTCGGTTGGTGGTGTAGAGCTTCCTGTAGCCGCATGGCGTTCGTACTTAAATATGGAACTAACCATTCCAATTTTCGCTGTCTCTTATACACATCTCCGAGCCCACGAGAC
+
AABBBFBBB@ABGGFGGGGFGGGHGGFDFHHGGHCEGGGGGGCEDGCEBE1CGGH5GGFFH3FEBFGGFF//EFFA@?EFGCFHGHFDFFFBFHDB?F3FF0EFEFGHFGGFHFDGGGGGFHGHBGBHFCGFFBGBE@@/AFEECCGGG
@M02034:409:000000000-BFKT7:1:1107:12050:6983 1:N:0:35
AAAGTCGAGGTGCCTAAAGTGGCAACCCAGACTAATCAGCGTGTTGGTGGTGTAGAGCTTCCTGTAGCCGCATGGCGTTCGTACTTAAATATGGAACTAACCATTCCAATTTTCGCTGTCTCTTATACACATCTCCGAGCCCACGAGAC
+
CCCCCFBCCBCCGGGGGGGGGGGHHHHGGHHGHHHHFH3GEEGGHHGFFGGFHHHHHHHHHHHHHHHHHGGEGGHHGGGGGGHHHHHHHHHHHHFHHHHGFGHHHHGHHHHHHGGGGGGHHHHHHHHHHHHHHHHGGCFGGGHGGGGGG
@M02034:409:000000000-BFKT7:1:1107:12777:6984 1:N:0:35
AAAGTCGAGGTGCCTAAAGTGGCAACCCAGACTGCGCAGCATGTTGGTGGTGTAGAGCTTCCTGTAGCCGCATGGCGTTCGTACTTAAATATGGAACTAACCATTCCAATTTTCGCTGTCTCTTATACACATCTCCGAGCCCACGAGACA
+
CCCCCFCCCCBCGGGGGGGGGGGHHHHGGHHGHHHGGGGGHHHGHHHEFGGFGFHFHHHHHHHHHHHGHGGEGGHGGGGGGGHHHHHHHHHHHHEHHHGHHFHHHHGFFGHHHHGGGGGHHHHHGHHHHGHHHHHGG@GGGGHGGGGDGF
@M02034:409:000000000-BFKT7:1:1107:20773:6986 1:N:0:35
AAAGTCGAGGTGCCTAAAGTGGCAACCCAGACTACTCCGCGTGTTGGCGGTGTAGAGCTTCCTGTAGCCGCATGGCGTTCGTACTTAAATATGGAACTAACTATTCCAATTT
+
A?ABAFBB@DABGGGGGGGGGFGHHGGGGC2FHHHHFFGGEGGGFHEFECGAA@D5DB3F5FDGFFFGDFG>EEC1>>>FE>??EGHFFHHF?33?B3FG334B??ED4G3F
@M02034:409:000000000-BFKT7:1:1107:18865:6987 1:N:0:35
AAAGTCGAGGTGCCTAAAGTGGCAACCCAGACTAATAAGCAGGTTGGTGGTGTAGAGCTTCCTGTAGCCGCATGGCGTTCGTACTTAAATATGGAACTAACCATTCCAATTTTCGCTGTCTCTTATACACATCTCCGAGCCCACGAGACA
+
BBBABFBBDBAAGGGGGGGFGGGHGHHGGHHGHHHHHHHHHHHFGHGEFGEFFGHGHHHHHHHHHHHHHGGEGGHHGGGGGGHHHHGGHHHHHGGHGHHHHHHHHHGHEGHHHHGGGGGGHHHHHHHHHHGHHHHHGCDFGGHGGGGGGF
@M02034:409:000000000-BFKT7:1:1107:12065:6992 1:N:0:35
AAAGTCGAGGTGCCTAAAGTGGCAACCCAGACTAATCAGCGTGTTGGTGGTGTAGAGCTTCCTGTAGCCGCATGGCGTTCGTACTTAAATATGGAACTAACCATTCCAATTTTCGCTGTCTCTTATACACATCTCCGAGCCCACGAGACA
+
AAAABFBBDD>AFGGGGGGGFFGFFHH?DDGFGHHFHHHHGGGGHEEEFDBBFGG5FFHGHCHFHHHHHGGCGEHHGEGGGGHHHHH3FHFBFF@@FHHHHGHGHHHGGGHHFG<EA/?FFGFGGGFGHGFGGHHFFCDCGG/FC/CD?<
@M02034:409:000000000-BFKT7:1:1107:25538:6994 1:N:0:35
AAAGTCGAGGTGCCTAAAGTGGCAACCCAGACTAATCATAATGTTGGTGGTGTAGAGCTTCCTGTAGCCGCATGG
+
>AAAADAA?AAAGGF5BFGFGGGGHHGGCHHGGHFG3GHHDFFGBGE2AEF21AF5BFA3BB5F5AD5BBE0E1?
@M02034:409:000000000-BFKT7:1:1107:15466:6998 1:N:0:35
AAAGTCGAGGTGCCTAAAGTGGCAACCCAGACTCATCCGCAGGTTGGTGGTGTAGAGCTTCCTGTAGCCGCATGGCGTTCGTACTTAAATATGGAACTAACCATTCCAATTTTCGCTGTCTCTTATACACATCTCCGAGCCCACGAGACA
+
AABCBFCCCCBBGGGGGGGGGGGHHHHGGHHGHHHHHHGGGGGGGHGEFGEFGHHHHHHHHHHHHHHHHGGGGGHHGGGGGGHHHHHHGHHHHFGHHHGHHHHHHHHHHHHHHHGGGGGHHHHHHHHHGHFHHHHHGCGGGGHGGGGGGB
@M02034:409:000000000-BFKT7:1:1107:23677:7001 1:N:0:35
AAAGTCGAGGTGCCTAAAGTGGCAACCCAGACTGTTGGTTATGTTGGTGGTGTAGAGCTTCCTGTAGCCGCATGGCGTTCGTACTTAAATATGGAACTAACCATTCCAATTTTCGCTGTCTCTTATACACATCTCCGAGCCCACGAGAC
+
CCCCCFCCCCCCGGGGGGGGGGGHHHHGGHHGHHHHHHGHGHHHHHHGFGEFGHHGHHHHHFHHHHHHHGGGGGHHGGGGGGHHHHHHHHGHHHGFFHGGFHGHHHGHHHHHHHGDGGGFGHHHHHGHHHGHHHFFFBGGGGHGGGGGG
@M02034:409:000000000-BFKT7:1:1107:8745:7008 1:N:0:35
AAAGTCGAGGTGCCTAAAGTGGCAACCCAGACTAGTGTTGGTGGTGTAGAGCTTCCTGTAGCCGCATGGCGTTCGTACTTAAATATGGAACTAACCATTCCAATTTTCGCTGTCTCTTATACACATCTCCGAGCCCACGAGACAGGCAGA
+
BBBBBFABBDAAFGGGGGGGGGGFHHHGGHGFHFGFHGFHHGFGEGHFHHHHGHHHHFGHHHHEGEEFHGFEGFGGGHGHHGHFFHHHGGGHGHHHFHGFFHGGHHHFEFFGGDGFHGHHGFFFHHGHFGFCF?/FFFGGGDDHHFGHDF
@M02034:409:000000000-BFKT7:1:1107:25540:7012 1:N:0:35
AAAGTCGAGGTGCCTAAAGTGGCAACCCAGACTAATCATAATGTTGGTGGTGTAGAGCTTCCTGTAGCCGCATGGCGTTCGTACTTAAATATGGAACTAACCATTCCAATTTTCGCTGTCTCTTATACACATCTCCGAGCCCACGAGACA
+
CCCCCFBBBCACGGGGGGGGGGGHHHHGGHHGHHHHHHHHHHHHHGHGFGAFFGHFHHHHHHHHHHHHHGGGGGHHGGGGGGHHHHHHHHHHHHGFHHHHHHGHHHHHHHHHHHGGGGGHHHHHHHHHGHHHHHHHGBGCGGHGGGGGGC
@M02034:409:000000000-BFKT7:1:1107:18579:7014 1:N:0:35
AAAGTCGAGGTGCCTAAAGTGGCAACCCAGACTAAGCCTGGTGTTGGTGGTGTAGAGCTTCCTGTAGCCGCATGGCGTTCGTACTTAAATATGGAACTAACCATTCCAATTTTCGCTGTCTCTTATACACATCTCCGAGCCCACGAGACA
+
ACCBAFBBCCBBGGGGEGGGGGGHHHHGGHHGHHHHHHHHHHHHGHHEFGFFBGGGHHHHHHHHHHHHGGGEGGHHGGGGGGHHHHHGHHHHHHFHHHHFFHGHHHHHBGGFHGGGGGGGHGHHHHGHGHHBGHGHG/DCDGHGGGGGGF
@M02034:409:000000000-BFKT7:1:1107:17226:7018 1:N:0:35
AAAGTCGAGGTGCCTAAAGTGGCAACCCAGACTCAGTCGGCTGTTGGTGGTGTAGAGCTTCCTGTAGCCGCATGGCGTTCGTACTTAAATATGGAACTAACCATTCCAATTTTCGCTGTCTCTTATACACATCTCCGAGCCCACGAGACA
+
BCCCCFCCCCBCGGGGGGGGGGGHHHHGGHHGHHHHHHGGGGGHHHHEFGAFFGHHHHGHHHHHGHHHHGGGGGHHGGGGGGHHHHHHHHHHHHHHHHFGHHHHHHHHGHHHHEGCGGGFHHGHGH3GHHFGFHHGGCG?FGECDCCGGF
@M02034:409:000000000-BFKT7:1:1107:16546:7021 1:N:0:35
AAAGTCGAGGTGCCTAAAGTGGCAACCCAGACTCCGAGTCAGGTTGGTGGTGTAGAGCTTCCTGTAGCCGCATGGCGTTCGTACTTAAATATGGAACTAACCATTCCAATTTTCGCTGTCTCTTATACACATCTCCGAGCCCACGAGACA
+
ABCCAFBCCCCCGGGGGGGFGGGHHHHGGHHGHHHGEGGFFHFDAFEAA1ECFDGEE5GG5FGGH5G5FEG@EFFAEEEGGEFEEGHGBHHFGHB3FGFFFE3FGEFFGHGHHEEGGGGHGHGGBGFGGFHFGFHDC<BDBFEEFCDDDG
@M02034:409:000000000-BFKT7:1:1107:8376:7025 1:N:0:35
AAAGTCGAGGTGCCTAAAGTGGCAACCCAGACTGGGGCTCTTGTTGGTGGTGTAGAGCTTCCTGTAGCCGCATGGCGTTCGTACTTAAATATGGAACTAACCATTCCAATTTTCGCTGTCTCTTATACACATCTCCGCGCCCACGAGAC
+
BBBBBFBBBBABFGFGGGGGFGDEGGGGGHGFHHHHGGGHHHHGHHGAFEBFGGHHHGHHHHGHHHFHFEGGGGHHGGGFGG2GHHFGGHHFHHGHGGGCHHHHHBGFHGHHGFGFGGGFHHHHHHEHHFFHHGGGF/<B?CGEGGCDG
@M02034:409:000000000-BFKT7:1:1107:18742:7026 1:N:0:35
AAAGTCGAGGTGCCTAAAGTGGCAACCCAGACTGGGGGGGTGGTTGGTGGTGTAGAGCTTCCTGTAGCCGCATGGCGTTCGTACTTAAATATGGAACTAACCATTCCAATTTTCGCTGTCTCTTATACACATCTCCGAGCCCACGAGACA
+
CCCCCFCCCCBCGGGGGGGFGGGHHHHGGHHGHHHHGGGGCDGDFGGGGGDECFGGGGGGGGGGGGGGGGGFFFFFFFFFFFFFFFFFFFFFFFFFFFFFFFFFFFFFFFFFFFFFFFFFFFFFFFFFFFFFFFFFFBCAFFFFFFFFFB
@M02034:409:000000000-BFKT7:1:1107:22243:7030 1:N:0:35
AAAGTCGAGGTGCCTAAAGTGGCAACCCAGACTACGAAGACGGTTGGTGGTGTAGAGCTTCCTGTAGCCGCATGGCGTTCGTACTTAAATATGGAACTAACCATTCCAATTTTCGCTGTCTCTTATACACATCTCCGAGCCCACGAGACA
+
BCCBBFCCCC>AFGGGGGGGGGGFHHHGGHHGHHH2EHGGHGGGGGGGFFBFBGHHHHHHHHHFGGHHHGGGGGHHGFGGEGHHHHHHHHHHHHHHFHFHHHHHHHGHHHHHHHGGGGGFHHHHHHHHHGFHHHHHFCGFGGHGGGGGGB
@M02034:409:000000000-BFKT7:1:1107:8371:7045 1:N:0:35
AAAGTCGAGGTGCCTAAAGTGGCAACCCAGACTGGGGCTCTTGTTGGTGGTGTAGAGCTTCCTGTAGCCGCATGGCGTTCGTACTTAAATATGGAACTAACCATTCCAATTTTCGCTGTCTCTTATACACATCTCCGAGCCCACGAGACA
+
CCCCBFCCBBAAGGGGGGGGGGGHHHHGGHHGHFHHGGGGBGGGGHHAFAEEA3GBFEGHDGHHHGHFFGGCFEF1EEEGGEFGHHHHFHHFGGB3FGHHFAEGHFGBFGGHHBEGGEEGFHHGGF3GHBFFHGGGG/BCDGHGCCGGG?
@M02034:409:000000000-BFKT7:1:1107:26174:7045 1:N:0:35
AAAGTCGAGGTGCCTAAAGTGGCAACCCAGACTTGTTCGCCGGTTGGTGGTGTAGAGCTTCCTGTAGCCGCATGGCGTTCGTACTTAAATATGGAACTAACCATTCCAATTTTCGCTGTCTCTTATACACATCTCCGAGCCCACGAGACA
+
AABBBFBABBABGGGGGGGGFFGHHHHGGHHGHHHHHHGGGGGEGGGGFEAFGGHHGHHHHHHHHHHHHGGGGGHHGGGGGGHHHHHGHHGHHGFFFHGHHHHHHHGHHHHHHHGGGGGHHHHHHHHHGHHHHHHEGCCCDGHGCGCGGF
@M02034:409:000000000-BFKT7:1:1107:5409:7045 1:N:0:35
AAAGTCGAGGTGCCTAAAGTGGCAACCCAGACTCCGATGAAGGTTGGTGGTGTAGAGCTTCCTGTAGCCGCATGGCGTTCGTACTTAAATATGGAACTAACCATTCCAATTTTCGCTGTCTCTTATACACATCTCCGAGCCCACGAGACA
+
ABBCBFABBCABGGGGGGGGGGGHHHHGGHHGHHGGGGGHHHHHHHGGGGAFFGHGHHHHHHFGGHHHHGGGGGHHGGGGGGHHHHHGHHHHHHFGHHGHHHGHHGGGHHHHHHGGGGGGHFHHFHHHGGFHHHHHGCGGGGHGGGGGGF
@M02034:409:000000000-BFKT7:1:1107:19399:7051 1:N:0:35
AAAGTCGAGGTGCCTAAAGTGGCAACCCAGACTAATAATCAGGTTGGTGGTGTAGAGCTTCCTGTAGCCGCATGGCGTTCGTACTTAAATATGGAACTAACCATTCCAATTTTCGCTGTCTCTTATACACATCTCCGAGCCCACGAGACA
+
BBCBAFBCCCCCGGGGGGGGGGGHHHHGGHHGH3FDF5FHH3GGGHGGFGEFGHHHHHHHHHHHHHHHHGGGGGHHGGGGGGHHHHFHHHHHHHGGGHGHHHHHHHFHHHHHHHGGGGGGHHHHHHGHHHGHHHGHG/DFGGHGGGGGG?
@M02034:409:000000000-BFKT7:1:1107:19552:7053 1:N:0:35
AAAGTCGAGGTGCCTAAAGTGGCAACCCAGACTCAGTCGGGTGTTGGTGGTGTAGAGCTTCCTGTAGCCGCATGGCGTTCGTACTTAAATATGGAACTAACCATTCCAATTTTCGCTGTCTCTTATACACATCTCCGAGCCCACGAGACA
+
BCCCBFCCCCBCGGGGGGGFGGGHHGHGGHHGHHHHHHGGGGGGGHHEFGEFFFHGFGHHHHHGGHHHHGEEEGHGGEEGGAFHHHHHGHHHHHFGHHHGFGFGHGFFGHHHHHEGGGGGHHHHHHHFDFGHHHHFE@DFGGGGGGGGGF
@M02034:409:000000000-BFKT7:1:1107:23443:7056 1:N:0:35
AAAGTCGAGGTGCCTAAAGTGGCAACCCAGACTTTGAATACGGTTGGTGGTGTAGAGCTTCCTGTAGCCGCATGGCGTTCGTACTTAAATATGGAACTAACCATTCCAATTTTCGCTGTCTCTTATACACATCTCCGAGCC
+
CCCCCFCCCCCCGGGGGGGGGGGHHHHGGHC2G5FGFAGDEHGHAEEAAEFC13D5BBF35BBFA5D53BE0EEA1>B/?EB21FGGF@FHD@F33B@GH3?3B34D4?G?GE4<EEF/BBGFD33B?F2G?FFG2C<BDG
@M02034:409:000000000-BFKT7:1:1107:6052:7056 1:N:0:35
AAAGTCGAGGTGCCTAAAGTGGCAACCCAGACTAAGAATCCGGTTGGTGGTGTAGAGCTTCCTGTAGCCGCATGGCGTTCGTACTTAAATATGGAACTAACCATTCCAATTTTCGCTGTCTCTTATACACATCTCCGAGCCCACGAGACA
+
CCCBBFBBCCCCGGGGGGGGGGGHHHHGGHHGHCFFGCHHHGGGFGGFFDGFFDG5FFGHGHHHHFBADEGEEEG1EBEEEEFHHHHHHHHFHF3?BEGFFC3FDGDBBFFHHF<?EGEGFFHHGHDDFGHHHHHDC/BDBGHGGGGDD>
@M02034:409:000000000-BFKT7:1:1107:6727:7058 1:N:0:35
AAAGTCGAGGTGCCTAAAGTGGCAACCCAGACTAATACGGCGGTTGGTGGTGTAGAGCTTCCTGTAGCCGCATGGCGTTCGTACTTAAATATGGAACTAACCATTCCAATTTTCGCTGTCTCTTATACACATCTCCGAGCCCACGAGAC
+
AAABAFABBBABGGGFEG4BDBFHHHHGA2CFHHHHH522AEEEEAEGFGEFEHHFHFHFFHHHHHEHGEEGFGGHGGGGGGEHHHHHBGHGF3?GHFFEFFFHGFHGHHGHHHCDGGFGBGHHFHFHFHFFFHBGG//>CF.FCC-<<
@M02034:409:000000000-BFKT7:1:1107:20904:7061 1:N:0:35
AAAGTCGAGGTGCCTAAAGTGGCAACCCAGACTGAGGGTGGTGTTGGTGGTGTAGAGCTTCCTGTAGCCGCATGGCGTTCGTACTTAAATATGGAACTAACCATTCCAATTTTCGCTGTCTCTTATACACATCTCCGAGCCCACGAGACA
+
CCCCBFCBBBBBGGGGGGGFGGGHGGHGGHHGHHEGGGFGGGGHGHHGFGGFGGHFGFGHHHHHHHHHGGGFGGHGGGGGGGHHHHFGGGHHHHB3GHGGFHFHHFHFDGGHHGEGGEDGHGHHBHGHFHGHHHFGD@C?FFGGGFGGD<
@M02034:409:000000000-BFKT7:1:1107:19687:7066 1:N:0:35
AAAGTCGAGGTGCCTAAAGTGGCAACCCAGACTGCG
+
CCCCCFCCCCCCGGGGGGGGGGGHHHHGGHHGHB3E
@M02034:409:000000000-BFKT7:1:1107:5480:7067 1:N:0:35
AAAGTCGAGGTGCCTAAAGTGGCAACCCAGACTAATCAGCATGTTGGTGGTGTAGAGCTTCCTGTAGCCGCATGGCGTTCGTACTTAAATATGGAACTAACCATTCCAATTTTCGCTGTCTCTTATACACATCTCCGAGCCCACGAGAC
+
ABBBBFBBBBAAGGGGBGGGGGGHHHHGGHHGHHHHHHHHHHHGGFHFGGEGGHHGHHHHHHHHHGHHHGGGGGGGGGGGGGHHHHHFGHHHHH3EFHHGHHHHHHFHHGHHHHGGGGGHHHHHFHHHHHGGFHHHG<CCGGHGGGGGG
@M02034:409:000000000-BFKT7:1:1107:16862:7074 1:N:0:35
AAAGTCGAGGTGCCTAAAGTGGCAACCCAGACTAGGAATGAGGTTGGTGGTGTAGAGCTTCCTGTAGCCGCATGGCGTTCGTACTTAAATATGGAACTAACCATTCCAATTTTCGCTGTCTCTTATACACATCTCCGAGCCCACGAGACA
+
CCCCCFCCCCABGGGGGGGGGGGHHHHGGHHGHHHHHHHHHHHHHHGEFFEFGGGBGHHHHHHHHHHGHGGGGGHHGFGGGGHHHHHHHHHHHHFHHHHHHHHHHHGGHHHHHHGGG?EFGHHHHHHHHFFHHHHHGBGGCFHGGGGGGG
@M02034:409:000000000-BFKT7:1:1107:22627:7074 1:N:0:35
AAAGTCGAGGTGCCTAAAGTGGCAACCCAGACTGGGGGGGGGTTGGTGGTGTAGAGCTTCCTGTAGCCGCATGGCGTTCGTACTTAAATATGGAACTAACCATTCCAATTTTCGCTGTCTCTTATACACATCTCCGAGCCCACGAGACAG
+
CCCCCFCCCDCCGGGGGGGGGGGHHHHGGHHGHHHHGGGGFF@FFFAFFDFEFFBFBFFFFFFFFFFFF=DFFFADAFEDDFFFFFFFFBBFFFFFFFFEFBBFFFFFFFFF0BBFFDBFBFF0FBFFFFFFFFFF=BDFFFFFF;..BB
@M02034:409:000000000-BFKT7:1:1107:13550:7074 1:N:0:35
AAAGTCGAGGTGCCTAAAGTGGCAACCCAGACTAATAATATGGTTGGTGGTGTAGAGCTTCCTGTAGCCGCATGGCGTTCGTACTTAAATATGGAACTAACCATTCCAATTTTCGCTGTCTCTTATACACATCTCCGAGCCCACGAGACA
+
AABBBFBBBBBBGGGGGFGGGGGHHHHGGHHGH33FFEGGH5GHHGGGGGGGHHHHHHHHHHHHHHHHHGGFGGHHGGGGGGHHHHHHFHHHHHHHHHGHHHHHHHHHGGHHHHGGGGGHHHHHGHFHHHGHGHHHGCCFGGHGGGGGGF
@M02034:409:000000000-BFKT7:1:1107:10466:7077 1:N:0:35
AAAGTCGAGGTGCCTAAAGTGGCAACCCAGACTAATAAGAATGTTGGTGGTGTAGAGCTTCCTGTAGCCGCATGGCGTTCGTACTTAAATATGGAACTAACCATTCCAATTTTCGCTGTCTCTTATACACATCTCCG
+
CCDCCFCCCDCCGGGGGGGGGGGHHHHGGHHGHHHH5AFBEF5DDGAAAAECA3F5BAAF5FEAA5D5AEG0EEC1>?>FE?2EGGHE3@FBFE33FFHHC13BF4F4?GGHF4>>E<?B?FFD4E?4GCFCGHH2C
@M02034:409:000000000-BFKT7:1:1107:25809:7078 1:N:0:35
AAAGTCGAGGTGCCTAAAGTGGCAACCCAGACTCCGGCTCCTGTTGGTGGTGTAGAGCTTCCTGTAGCCGCATGGCGTTCGTACTTAAATATGGAACTAACCATTCCAATTTTCGCTGTCTCTTATACACATCTCCGAGCCCACGAGACA
+
CCDCCFCDDDCCGGGGGGGGGGGHHHHGGHHGHHFE2A2E23BFGHHGGGEFHHHFHHHHHHHHGGHHGGGEGGHHGGGGGGHHHHHH3GHHHHBGHHHGHHGHHHEHFHHHHHGGGFGHHHHHHHHHHHGHHHHHE/CFGGHGGFGGD<
@M02034:409:000000000-BFKT7:1:1107:23420:7078 1:N:0:35
AAAGTCGAGGTGCCTAAAGTGGCAACCCAGACTGAGAAGCCTGTTGGTGGTGTAGAGCTTCCTGTAGCCGCATGGCGTTCGTACTTAAATATGGAACTAACCATTCCAATTTTCGCTGTCTCTTATACACATCTCCGAGCCCACGAGAC
+
CCCCCFCCCCABGGGGGGGGGGGHHHHGGHHGHHGHGHHCGHHHHHHFGGGFFFHFFFHHHHHHHHHHHGGEGGHGFEFFGGHHHHHHHHHHHHEHGHHFFHFGHGHHFGGHHHCGGGGGHHHFHFGHHHFHHHHFFBFGBFGGGGGGG
@M02034:409:000000000-BFKT7:1:1107:13716:7081 1:N:0:35
AAAGTCGAGGTGCCTAAAGTGGCAACCCAGACTAATCAGAAGGTTGGTGGTGTAGAGCTTCCTGTAGCCGCATGGCGTTCGTACTTAAATATGGTACTAACCATTCCAATTTTCGCTGTCTCT
+
CCCCCFCCCCCCGGGGGGGGGGGHHHHGGHHCCH3FBAFAA3GH3GEAA1FEAAF5A5BF5FF555D5BAE0EE?10?>CE?21?FFF@FG4EB44BBGH303B34F44DBHB4>/E</3?BD
@M02034:409:000000000-BFKT7:1:1107:6724:7081 1:N:0:35
AAAGTCGAGGTGCCTAAAGTGGCAACCCAGACTATTAAGGCGGT
+
CCCCCFABCCBBGGGGGGGGGGGHHHHGGHHGH35DGFDHBEEE
@M02034:409:000000000-BFKT7:1:1107:21494:7083 1:N:0:35
AAAGTCGAGGTGCCTAAAGTGGCAACCCAGACTCCTGCTCAGGTTGGTGGTGTAGAGCTTCCTGTAGCCGCATGGCGTTCGTACTTAAATATGGAACTAACCATTCCAATTTTCGCTGTCTCTTATACACATCTCCGAGCCCACGAGACA
+
CDDDCFCCCCBBGGGGGGGFGGGHHHHGGHH2GAEGHBHFECGHFCAEE1EAA3D5A53B5BBFG5A5BEE0EEE1>?>FEE2?14GB3GGFFB33BBGH303B?4B4?D3GE4/?E/?EFFGE4?3?F2?BGFHDF/<@/=?F//>AA=
@M02034:409:000000000-BFKT7:1:1107:19888:7086 1:N:0:35
AAAGTCGAGGTGCCTAAAGTGGCAACCCAGACTTCTCCTTCGGTTGGTGGTGTAGAGCTTCCTGTAGCCGCATGGCGTTCGTACTTAAATATGGAACTAACCATTCCAATTTTCGCTGTCTCTTATACACATCTCCGAGCCCACGATACA
+
AAAA>DAABBAAGGGCFGGGFGGHCEHFGHHGHFHHHFDAAFE2BEEE1AECABGFGFHGGGBFGGGFFGG0EEF1EE?EF>FCGHHHGFBFGG33@FE33?3FF?FFHHHHHHGGGGFHHGHHHHGBFF?GFHB2?><//?CF?//?AG
@M02034:409:000000000-BFKT7:1:1107:20066:7088 1:N:0:35
AAAGTCGAGGTGCCTAAAGTGGCAACCCAGACTAATAAGATGGTTGGTGGTGTAGAGCTTCCTGTAGCCGCATGGCGTTCGTACTTAAATATGGAACTAACCATTCCAATTTTCGCTGTCTCTTATACACATCTCCGAGCCCACGAGACA
+
AAAAAFAAB2AAGGGF4FGFGGGHHHHFGGGGHHGHHHHGFHHGGGGGFGGFAGHGHGHHHHGGGHFHHGGGEFHHGEEGGGHHHHHGHGHHHHGEFFBFFGHHFHFGGFHHHE?EEFFFHFHHHFEFGFDGGFDBC//<CFFFGG?DFG
@M02034:409:000000000-BFKT7:1:1107:20085:7089 1:N:0:35
AAAGTCGAGGTGCCTAAAGTGGCAACCCAGACTAATAAGATGGTTGG
+
CCCCCFCCCCBBGGGGGGGGGGGHHHHGGHHGH33AFBG55BFG5AA
@M02034:409:000000000-BFKT7:1:1107:8667:7092 1:N:0:35
AAAGTCGAGGTGCCTAAAGTGGCAACCCAGACTGGGTGTGGGGTTGGTGGTGTAGAGCTTCCTGTAGCCACATGGCGTTCGTACTTAAATATGGAACTAACCATTCCAATTTTCGCTGTCTCTTATACACATCTCCGAGCCCACGAGAC
+
@@ABBFBBBBABGGGGGGGFGGGGHHHEGHACHFEEFFEEFF?1EFGGGGEFFDGBGDDGFGHHGFFFFFFFGHHGEE@FGEFHFHHFGHGHGGBEGHHHGFBGHGHFFHHHHFFGGGAGFFGFFFDDFFHFHHHHGCGGCGEFGGGGG
@M02034:409:000000000-BFKT7:1:1107:11968:7099 1:N:0:35
AAAGTCGAGGTGCCTAAAGTGGCAACCCAGACTAAGAATCAGGTTGGTGGTGTAGAGCTTCCTGTAGCCGCATGGCGTTCGTACTTAAATATGGAACTAACCATTCCAATTTTCGCTGTCTCTTATACACATCTCCGAGCCCACGAGACA
+
ABBBAFBBBBABGGGGGFGGGGGHHHHGGGHGHHHHHHHGHHHHHHGGFGGFFGHGHHHHHHHHHGHHHGGGGGHFFEGGGEFHHHHHHHHHHHFFFHHHG0GGHGFBFGGHHGGGGGGHHHHHFHHHFFFHHHHFG@FG@FHGGGGGGF
@M02034:409:000000000-BFKT7:1:1107:19112:7111 1:N:0:35
AAAGTCGAGGTGCCTAAAGTGGCAACCCAGACTAAGAATAATGTTGGTGGTGTAGAGCTTCCTGTAGCCGCATGGCGTTCGTACTTAAATATGGAACTAACCATTCCAATTTTCGCTGTCTCTTATACACATCTCCGAGCCCACGAGACA
+
BBBCCFCCCCABGGGGGGGGGGGHGHHGGHHGHHHHHHHHHHHHHHGGGGEFHFHGHHHHHHHHGHHHHGGEEGHHGEGGGGHHHHHHHHHHHHEGHHHHHHGHHHHFHFHHHHGGGGGHGHGGGFHHHGHHHHHGGBDGGGHGGCGGGG
@M02034:409:000000000-BFKT7:1:1107:10157:7121 1:N:0:35
AAAGTCGAGGTGCCTAAAGTGGCAACCCAGACTTCTTCTCATGTTGGTGGTGTAGAGCTTCCTGTAGCCGCATGGCGTTCGTACTTAAATATGGAACTAACCATTCCAATTTTCGCTGTCTCTTATACAATCTCCGAGCCCACGAGACAG
+
CCCBCFABBCABGGGGGGGGGGGHHHHGGHHGHGGHHHHHGHHHHHHEFGFFBGGFHFHHHHHHHHHHHGGGGGHFFEEGGGHHHGHHHHHHHHFHHHGHHHHGHHHGHHHHHHGGGGGGHGHHGFFFGEGHHHHGBDGGGHGGGGGGGF
@M02034:409:000000000-BFKT7:1:1107:4687:7121 1:N:0:35
GCTCTTAAAGAGGAGAAAGGTCATGCCTTTGAGTGGGGCTTCTA
+
CCCCDFFFFFFFGGGGGGGGGGGHH5GBDHFEFHH222EED255
@M02034:409:000000000-BFKT7:1:1107:21897:7124 1:N:0:35
AAAGTCGAGGTGCCTAAAGTGGCAACCCAGACTGGGGTGGGTGTTGGTGGTGTAGAGCTTCCTGTAGCCGCATGGCGTTCGTACTTAAATATGGAACTAACCATTCCAATTTTCGCTGTCTCTTATACACATCTCCGAGCCCACGAGACA
+
BBBBBFCCCCBBGGGGGGGGGGGHHHGGGHHGHHHHGEEGGFGGGHGEFGEFFBFFHFEHHHHHHHHHHGFEGGHHGEFGGEGHHHHHHHFHHFEEGFFHHGHHHHHEFHFHGFCGGGGHHHHHFGGHHFHEHHHGF@DGGGHGGGGEGG
@M02034:409:000000000-BFKT7:1:1107:6141:7125 1:N:0:35
AAAGTCGAGGTGCCTAAAGTGGCAACCCAGACTAGGGAGACGGTTGGTGGTGTAGAGCTTCCTGTAGCCGCATGGCGTTCGTACTTAAATATGGAACTAACCATTCCAATTTTCGCTCTCTTATACACATCTCCGAGCCCACGAGACAGG
+
ABCBAFBCCCABGGGGGGGFGGGHHHHGGHHGHHHHGHGGGGGEFGGGGGEFGHHHHHHGHHHHHGHHHGGGGGHHGEGGGGHHHHHHHHHHHHGFHHGGHHHHHGHHHHHHHHGGGHHFHHFHHFFHFHGHHEFDDDCFHGGGGGGHHF
@M02034:409:000000000-BFKT7:1:1107:10230:7126 1:N:0:35
AAAGTCGAGGTGCCTAAAGTGGCAACCCAGACTCATGGGCCTGTTGGTGGTGTAGAGCTTCCTGTAGCCGCATGGCGTTCGTACTTAAATATGGAACTAACCATTCCAATTTTCGCTGTCTCTTATACACATCTCCGAGCCCACGAGACA
+
CCCCCFCCDDCBGGGGGGGGGGGHHHHGGGHGHHHHHHHHHGGHHHHFFGEFGHHHHHHHHHHHHHHHHGGFGGHHGGGGGGHHHHHHFHHHHHHHGHHGHHGHHHGHHHHHHHGGGGGHHHHHHHHHGHHHHHGHGCGGGGHGGGGGGB
@M02034:409:000000000-BFKT7:1:1107:18702:7136 1:N:0:35
AAAGTCGAGGTGCCTAAAGTGGCAACCCAGCCTCTTGGGACTGTTGGTGGTGTAGAGCTTCCTGTAGCCGCATGGCGTTCGTACTTCACTATGGAACTAACCATTCCAATTTTCGCTGTCTCTTATACACATCTCCGAG
+
AA33ADA33>2>FEG54F4FD4A4FHGCGH2FFFHHBDA2BFGAFGHGGGGGEGG5FGHHBCGHH5GHDEE0EEGHGGGGGFGHHE4B3@4BGHD33B@33B3BGFFH4BGGHFEG?EEBFDFGHFFH2C?FCFD?//<
@M02034:409:000000000-BFKT7:1:1107:9150:7142 1:N:0:35
AAAGTCGAGGTGCCTAAAGTGGCAACCCAGACTAATACGCATGTTGGTGGTGTAGAGCTTCCTGTAGCCGCATGGCGTTCGTACTTAAATATGGAACTAACCATTCCAATTTTCGCTGTCTCTTATACACATCTCCGAGCCCACGAGAC
+
CCCCCFABBCBBGGGGGGGGGGGHHHHGGHHGHHHHHHHGGGGHHHHEFGGFGFHGHHHHHHHHHHHHHGGEGGHEGEGGGGHHHHHFHHHGHH3@GHHHGFFGHFHFBGGHHHGGGEGHHHH4FHDFDCHHHHHHG/CCGGGGGGCCE
@M02034:409:000000000-BFKT7:1:1107:16240:7142 1:N:0:35
AAAGTCGAGGTGCCTAAAGTGGCAACCCAGACTCAGCCGACGGTTGGTGGTGTAGAGCTTCCTGTAGCCGCATGGCGTTCGTACTTAAATATGGAACTAACCATTCCAATTTTCGCTGTCTCTTATACACATCTCCGAGCCCACGAGACA
+
AABAAFAABBAAGGGGGGGGGGGFGGGDGGHGHBGGHHFGFGEEFGEAFEEFADGFGFHHF@GFFFHFGGGGGGHHEEGGGGHHGHFGHHHHHEH3EGB3?B?GF4EHBGBGHGG?EFCGDDFH>G>F2F22CGB2C/ACCAA<-?<AEH
@M02034:409:000000000-BFKT7:1:1107:20935:7144 1:N:0:35
AAAGTCGAGGTGCCTAAAGTGGCAACCCAGACTGAGAATAAGGTTGGTGGTGTAGAGCTTCCTGTAGCCGCATGGCGTTCGTACTTAAATATGGAACTAACCATTCCAATTTTCGCTGTCTCTTATACACATCTCCGAGCCCACGAGAC
+
CCCCCFCCCCBBGGGGGGGGGGGHGHHGGHHGHHFGGFGHHHHHHHGFGGEFHHHBGFHHFHHHHGHHHGFEGGHHGGGGGGFHHHHHHHHHHHFGHHHHFHEHHFHHHHHHHHGGGGGHHHHHHHHHGHHHHHFFGBDCGEHGCCGCG
@M02034:409:000000000-BFKT7:1:1107:20715:7152 1:N:0:35
AAAGTCGAGGTGCCTAAAGTGGCAACCCAGACTGCGCTTGGTGTTGGTGGTGTAGAGCTTCCTGTAGCCGCATGGCGTTCGTACTTAAATATGGAACTAACCATTCCAATTTTCGCTGTCTCTTATACACATCTCCGAGCCCACGAGACA
+
DCDDDFCCDDCCGGGGGGGFGGGHHHHGGHHGHHHGGGGGGHGHGHHEFGEFGHHHHHHHHHHHHHHHHGGGGGHHGGGGGGHHHHHHHHHHHHGHHHHHHHHHHHHHFHHHHHGGGGGGHHHHHHHHHHHHHHHBE@GGGGHGGGGGGH
@M02034:409:000000000-BFKT7:1:1107:9133:7153 1:N:0:35
AAAGTCGAGGTGCCTAAAGTGGCAACCCAGACTAATACGCATGTTGGTGGTGTAGAGCTTCCTGTAGCCGCATGGCGTTCGTACTTAAATATGGAACTAACCATTCCAATTTTCGCTGTCTCTTATACACATCTCCGAGCCCACGAGACA
+
A?AAAFAADBAAGGGDBGFGGGGHHHHGGHHGGHHGFGHGGGGGGHEAFAAFHHFFHHBGHFHHFHHHHGGEFGHHGGGGGEHHHGGH3FGFDFBGFBDFGEDHFGDGHHHGEHGF//EGHFHHFHGHHB2GHHFHE/@CGGGECCCDFC
@M02034:409:000000000-BFKT7:1:1107:18692:7153 1:N:0:35
AAAGTCGAGGTGCCTAAAGTGGCAACCCAGACTAATGGGACGGTTGGTGGTGTAGAGCTTCCTGTAGCCGCATGGCGTTCGTACTTAAATATGGAACTAACCATTCCAATTTTCGCTGTCTCTTATACACATCTCCGAGCCCACGAGAC
+
CCCDCFCCDCCCGGGGFGGFGGGHHHHGGHHGH33D5BEGH2EFFGGAEEGCAFG5AFFE5FDGH@G@@EE@FGC1E>EFEE2?FGHFBFHD??3?FGHHC?3FGEEFEGHHHFEFGGBFGHHGFD3FGGHFGHHBD?BCCFHGGGGGG
@M02034:409:000000000-BFKT7:1:1107:5001:7176 1:N:0:35
AAAGTCGAGGTGCCTAAAGTGGCAACCCAGACTGCTGCGGGTGTTGGTGGTGTAGAGCTTCCTGTAGCCGCATGGCGTTCCTACTTAAATATGGAACTAACCATTCCAATTTTCGCTGTCTCTTATACACATCTCCGAGCCCACGAGACA
+
BBBBBFBBDBBBGGGGGGGFGGGGHHHGGHHGHHGHHHGGGGEGEEGEFGGFFFFFFGHHFHHHHFFGHFGEGGHFGFGGGHHHHHHGHHHHGHF3FHHHHFFHHFHFHHHHHHGGGGFEHHHHHHGHHHFHHHHHD@DCGGHG/<DGG<
@M02034:409:000000000-BFKT7:1:1107:7481:7178 1:N:0:35
AAAGTCGAGGTGCCTAAAGTGGCAACCCAGACTACGGAGCAGGTTGGTGGTGTAGAGCTTCCTGTAGCCGCATGGCGTTCGTACTTAAATATGGAACTAACCATTCCAATTTTCGCTGTCTCTTATACACATCTCCGAGCCCACGAGACA
+
CCCCCFBBBCABGGGGGGGGGGGHHHHGGHHGHHGGGGGGDHHHHGGGGGGFHFGEHGHHGHHHHFHGGGGGGGHHGEGGGGHHHHHHHHGHHGFDGHHHHHFHHGHFFHHHHHEGGFGHHHHHHHHHGHGHHHHGEBDFGGHGGGCDGF
@M02034:409:000000000-BFKT7:1:1107:12082:7183 1:N:0:35
AAAGTCGAGGTGCCTAAAGTGGCAACCCAGACTAAGAATCAGGTTGGTGGTGTAGAGCTTCCTGTAGCCGCATGGCGTTCGTACTTAAATATGGAACTAACCATTCCAATTTTCGCTGTCTCTTATACACATCTCCGAGCCCACGAGACA
+
CCCCBFBCCCBCGGGGGGGGGGGHHHHGGHHGHHHGFHHHGHHHGHGGFGGFHHHHHHHHHHHHGHHHHGGGGGHHGGGGGGHHHHHHFHHHHHHHHHHHHHGHHHHHGHHHHHGGGGGHHFHHHHHHHHHHGHGHGCDFGGHGGGGGGF
@M02034:409:000000000-BFKT7:1:1107:25123:7187 1:N:0:35
AAAGTCGAGGTGCCTAAAGTGGCAACCCAGACTAATCCTCGTGTTGGTGGTGTAGAGCTTCCTGTAGCCGCATGGCGTTCGTACTTAAATATGGAACTAACCATTCCAATTTTCGCTGTCTCTTATACACATCTCCGAGCCCACGAGACA
+
CCCCCFBCCCABGGGGGGGGGGGHHHHGGHHGHHHHHHHHGHHHHHHFFGFGHGHHHHHHHHHFFGHHHGGGGGHHFGGGGGHHHHHGHHHHHHGHHHHHHHGHHHHHHGHHHHGGGGGHHHHHHHHHGEGHHHHDE@DFFGHGCCCEGB
@M02034:409:000000000-BFKT7:1:1107:10776:7193 1:N:0:35
AAAGTCGAGGTGCCTAAAGTGGCAACCCAGACTCAGAAGAAGGTTGGTGGTGTAGAGCTTCCTGTAGCCGCATGGCGTTCGTACTTAAATATGGAACTAACCATTCCAATTTTCGCTGTCTCTTATACACATCTCCGAGCCCACGAGACA
+
CCCCCFCCCBAAGGGGGGGGGGGHHHHGGHHGHHHHHGHHHHHGGHGFFGEFFGHHHHHHHHHHHHHHHGGGGGHHGGGGGGHHHHGHHHHHHHHHHHHHHHHHHHHHHHHHHHGGGGGHHHHHHHHHFHHGHHHHG@DGGGHGGGGGGC
@M02034:409:000000000-BFKT7:1:1107:16251:7193 1:N:0:35
AAAGTCGAGGTGCCTAAAGTGGCAACCCAGACTAATTCGCAGGTTGGTGGTGTAGAGCTTCCTGTAGCCGCATGGCGTTCGTACTTAAATATGGAACTAACCATTCCAATTTTCGCTGTCTCTTATACACATCTCCGAGCCCACGAGACA
+
BBBBBFCCCCBCGGGGGGGGGGGHHHHGGHGGHHHHHHGGGGGHGHGGGGEFHHHHHHHHHHHHHHHGHGGGGGHHGGGGGGHHHHHHHHHHHGHGGHHHHHHHHHHGFHHHHHGGGFGHHGHHHHHHHHFHHHGHG?CFGGHGGGGGGG
@M02034:409:000000000-BFKT7:1:1107:8542:7201 1:N:0:35
AAAGTCGAGGTGCCTAAAGTGGCAACCCAGACTACTGCTGCTGTTGGTGGTGTAGAGCTTCCTGTAGCCGCATGGCGTTCGTACTTAAATATGGAACTAACCATTCCAATTTTCGCTGTCTCTTATACACATCTCCGAGCCCACGAGAC
+
BBBBBFBBBBAAGGGGGGGGGGGHHHHGGHHGHHHHHHHHHHHHHHHEFGEFGFGFGGHHHHHHHHHHHGGEEGHGGEGGGGHHHHHHFHGHHHGHGHGGHHHHGHHHHHHHHFGGGGGHFHHHHHGHFHHHHHGGF<@DCEHGGGGFC
@M02034:409:000000000-BFKT7:1:1107:18911:7202 1:N:0:35
AAAGTCGAGGTGCCTAAAGTGGCAACCCAGACTCCTCCTCCTGTTGGGGTT
+
CCCCBFBCCCCCGGGGGGGGGGGHHHHGGHHGHF3F2A223BGH5GH201A
@M02034:409:000000000-BFKT7:1:1107:20248:7204 1:N:0:35
AAAGTCGAGGTGCCTAAAGTGGCAACCCAGACTGCGTCTAAGGTTGGTGGTGTAGAGCTTCCTGTAGCCGCATGGCGTTCGTACTTAAATATGGAACTAACCATTCCAATTTTCGCTGTCTCTTATACACATCTCCGAGCCCACGAGACA
+
AAABBFBBBBAAFGGGGGGGGGGHHHHGGHHGHHGGGGGEHHHHHHGEFGEFFEHFHFGHHHHGGHGHHGGGGGHHGEEFGAGHFHHHHHGHHF@FGGEHHHHHHHGFHGGHHFEGGGEGFHHHFGBHHFHCGGHFE/BDGFHFC@/EEF
@M02034:409:000000000-BFKT7:1:1107:25392:7208 1:N:0:35
AAAGTCGAGGTGCCTAAAGTGGCAACCCAGACTCAGCATTCGGTTGGTGGTGTAGAGCTTCCTGTAGCCGCATGGCGTTCGTACTTAAATATGGAACTAACCATTCCAATTTTCGCTGTCTCTTATACACATCTCCGAGCCCACGAGACA
+
BABBAFABBDA?FEFG4FFDGGGGHHHGGHHGHHEGHHHGHGGFEEEDEEEAGFGHFHHHEGHHHHHHHGGEEECHGGGG1>GEGFHFBHGHHHGHGHFHGHFHHGFHHGFHHHGGEGGHGHHGFHGHHFFHHHGBDBCCCFHG?CCGGF
@M02034:409:000000000-BFKT7:1:1107:22178:7211 1:N:0:35
AAAGTCGAGGTGCCTAAAGTGGCAACCCAGACTGGGAATACGGTTGGTGGTGTAGAGCTTCCTGTAGCCGCATGGCGTTCGTACTTAAATATGGAACTAACCATTTCAATTTTCGCTGTCTCTTATACACATCTCCGAGCCCACGAGACA
+
AACCBFBCCCBCGGGGGGGGGGGHHHHGGHHGHHGHHHHHHHGHGGGEEFEGGHHGHHHHGHHHHHHHHGGGGGGFGEGGGFGHHHHHHHHHHHFFHHHFHHFGHHGFHHHHHHGGGGGHHHHHHHHHFHHHHHHHGCGGGGHGGGGGGG
@M02034:409:000000000-BFKT7:1:1107:16525:7216 1:N:0:35
AAAGTCGAGGTGCCTAAAGTGGCAACCCAGACTAATAAGAATGTTGGTGGTGTAGAGCTTCCTGTAGCCGCATGGCGTTCGTACTTAAATATGGAACTAACCATTCCAATTTTCGCTGTCTCTTATACACATCTCCGAGCCCACGAGACA
+
AAABAFBBBBBBGGGGFGGGGGGHHHHGGCHGHHGHHHHHEFGGHHHAFGEFGFGFHGHHHHHGHHHHHGGEEGGHGGGGGGHHHHGGHHHHHHFHHHGHHHHGHHHHHGHHHFGFGGEFHHHHHHHHF3DCFGFFD/BFGGHGCFCCDH
@M02034:409:000000000-BFKT7:1:1107:25406:7222 1:N:0:35
AAAGTCGAGGTGCCTAAAGTGGCAACCCAGACTCAGCATTCTGTTGGGGTTGTAGAGCTTCCTGTAGCCGCATGGCGTTCGTACTTAAATATGGAACTAACCTTTCCAATTTTCTCTGTCTCTTATACACATCTCCGAGCCCACGAGAC
+
BBBBBFBABBABGGGGGGGGGGGHHHHGGHHGH3GHCAG5F5DFFHF222AAB5F555BA5BFFB5D5A1E>EE11>?>FEE?1E@F33BG4@333BBGH303BBBGFBFGHF44BG4?BBGGF4D4BFC22FGHBD/<B<FGF@C</?
@M02034:409:000000000-BFKT7:1:1107:15634:7225 1:N:0:35
AAAGTCGAGGTGCCTAAAGTGGCAACCCAGACTGGTGCGGGTGTTGGTGGTGTAGAGCTTCCTGTAGCCGCATGGCGTTCGTACTTAAATATGGAACTAACCATTCCAATTTTCGCTGTCTCTTATACACATCTCCGAGCCCACGAGACA
+
BBBBCFCCCCABGGGGGGGGGGGHHHHGGHHGHHHGHHGGGEGGGHHGFGEFGHHHHHHHGHHHHHHHHGGGGGHHGEGGGGHHHHHHHHHHHHHHHHHHHHHHHHHHGHHHHHGGGGGHHHHHHHGHHHGHHHGHGCFGGGGGGGGGGG
@M02034:409:000000000-BFKT7:1:1107:21168:7225 1:N:0:35
AAAGTCGAGGTGCCTAAAGTGGCAACCCAGACTAGTAAGGATGTTGGTGGTGTAGAGCTTCCTGTAGCCGCATGGCGTTCGTACTTAAATATGGAACTAACCATTCCAATTTTCGCTGTCTCTTATACACATCTCCGAGCCCACGAGACA
+
CCCCBFCCCCCCGGGGGGGGGGGHHHHGGHHGHHHHHGGHGHHHHHHGGGEFHHHHHHHHHHHHHHHHHGGGGGHHGGGGGGHHHHGHHHHHHHHHHHHHHHGHHHGHHHHHHHGGGGGHHHHHHHGGHGHHHHHGG@@FGGHGGGGDFG
@M02034:409:000000000-BFKT7:1:1107:13363:7227 1:N:0:35
AAAGTCGAGGTGCCTAAAGTGGCAACCCAGACTGAGCGGACGGTTGGTGGTGTAGAGCTTCCTGTAGCCGCATGGCGTTCGTACTTAAATATGGAACTAACCATTCCAATTTTCGCTGTCTCTTATACACATCTCCGAGCCCACGAGACA
+
CCCCCFCCCCCCGGGGGGGGGGGHHHHGGHHGHHHHHGGGGGGEFGGGGGGFGHHFHHHHHHHHHGHHFGGFGGHHGGGGGGHHHHHFHHHHHGFGGHHHGHFHHHHFGHHHHHGGGGGHHHHHHHGHE@GHHHHHG@CGGGHGGGGGGC
@M02034:409:000000000-BFKT7:1:1107:14950:7227 1:N:0:35
AAAGTCGAGGTGCCTAAAGTGGCAACCCATGCTTCCTGTTGTGGTGTAGAGCTTCCTGTAGCCGCATGGCGTTCGTACTTAAATATGGAACTAACCATTCCAATTTTCGCTTCTCTTATACACATCTCCGAGCCCACGAGACAGGCAGAA
+
ABCCBFBCBBABGGGGGGGGGGGHHHHGGHHHHHHHHHFHHHGGHGHHHHHHHHHHHHHHHHHGGEEGHGEEGFGFHHHHHHHGHHHHFHFHHHGHGHHGHHHHHHHGGGGHGHHHHHHGFHHHHHHHGGGGGGGHGFCGGGHHFGHGGH
@M02034:409:000000000-BFKT7:1:1107:5778:7230 1:N:0:35
AAAGTCGAGGTGCCTAAAGTGGCCACCCAGACTACTCGGCCGGTTGGTGGTGTAGAGCTTCCTGTAGCCGCATGGCGTTCGTACTTAAATATGGAACTAACCATTCCAATTTTCGCTGTCTCTTATACACATCTCCGAGCCCACGAGACA
+
BCCCBFCCCCABGGGGGGGGGGGHHGHGGHHGHHHHHGGGGGGFGGGGFGEFGHHHHHHHHHHGGHHGHGGGGGHHGFGGGGHHHHHHHHHHHHFGHHGGHHFHHHFHHHHHHHGGGGGHHHHHHHHHFFHHHHFHE/CDFGHGGGGGGC
@M02034:409:000000000-BFKT7:1:1107:13845:7235 1:N:0:35
AAAGTCGAGGTGCCTAAAGTGGCAACCCAGACTAATAATAATGTTGGTGGTGTAGAGCTTCCTGTAGCCGCATGGCGTTCGTACTTAAATATGGAACTAACCATTCCAATTTTCGCTGTCTCTTATACACATCTCCGAGCCCACGAGACA
+
BB?AAFBBBBBBGGGGGGGGGGGHHHHGCHGGHBGD555DFFFHHEH2FGGGHHHFHFHHFHHHFGHEHGGEGGHGGFEGGEHHHHE3DGHHHB33GHGGBFBGHEGF?FGHHHEGGGEHBFFGGHHHBFHHFHFDD/<CCEHEG/<DA?
@M02034:409:000000000-BFKT7:1:1107:18432:7241 1:N:0:35
AAAGTCGAGGTGCCTAAAGTGGCAACCCAGACTCATCCGAGTGTTGGTGGTGTAGAGCTTCCTGTAGCCGCATGGCGTTCGTACTTAAATATGGAACTAACCATTCCAATTTTCGCTGTCTCTTATACACATCTCCGAGCCCACGAGAC
+
CCCCCFCCCCABGGGGGGGFGGGHHHHGGHHGHHGHHHGGGGHGGHHEFGEFGHHHHHHHHHHHFFHHHGGGGGHHGGGGGGGGHHHHFHHHHGHHGHFHGHHHHHHGEGHHHHGGGGGFHFHHHHHHGFEHHHGFD@G?FGHGGGGGG
@M02034:409:000000000-BFKT7:1:1107:15112:7241 1:N:0:35
AAAGTCGAGGTGCCTAAAGTGGCAACCCAGACTCATCCGCATGTTGGTGGTGTAGAGCTTCCTGTAGCCGCATGGCGTTCGTACTTAAATATGGAACTAACCATTCCAATTTTCGCTGTCTCTTATACACATCTCCGAGCCCACGAGACA
+
ABBAAFBBBB>AGGGGFGGFGGGHGHFGGGHGHHHHHHGGGGGHHHHGFGEFEGGFHHHHHGHHHHHHHGGGEGHHGEGGGFHGHHFGHHHHHHGFHHGGHHHHHHGHHHFFHFGGD?EFHFFFGHHHGHFHGHHFF/<@DGHGGGCDDF
@M02034:409:000000000-BFKT7:1:1107:8681:7242 1:N:0:35
AAAGTCGAGGTGCCTAAAGTGGCAACCCAGACTACGCCTACGGTTGGTGGTGTAGAGCTTCCTGTAGCCGCATGGCGTTCGTACTTAAATATGGAACTAACCATTCCAATTTTCGCTGTCTCTTATACACATCTCCGAGCCCACGAGACA
+
BCCCAFBCCBBCGGGGGGGGGGGHGHHGGHHGHHHGGGHGHGGHGGGGGGFFGFHHHHHHHHHHHGHHHGGGFGHHGGGGGGHHHHHHFHHHHHHGHHGHHHGHHHHHHHHHHGGGGGGHHHHHHHHHHHFHHHHGGGGFGGHGGFGGGC
@M02034:409:000000000-BFKT7:1:1107:8741:7242 1:N:0:35
AAAGTCGAGGTGCCTAAAGTGGCAACCCAGACTCCTACGCCTGTTGGTGGTGTAGAGCTTCCTGTAGCCGCATGGCGTTCGTACTTAAATATGGAACTAACCATTCCAATTTTCGCTGTCTCTTATACACATCTCCGAGCCCACGAGAC
+
BBBBBFBBBBABGGGGGFGGGGGGGGFGGHHGHHFHFHFGGHHHHHHDGCFFGHHFHFHHFFHHHGHHHGFEEGHFGFGGGGGHHHHH3GHHHHD3EGHFFFGGGFG4HG3FHHGGGFGFGHHGFHHHFB2FGHHFG@CGGGHGG/CDF
@M02034:409:000000000-BFKT7:1:1107:15860:7242 1:N:0:35
AAAGTCGAGGTGCCTACAGTGGCAACCCAGACTCCTAAGTCGGTTGGTGGTGTAGAGCTTCCTGTAGCCGCATGGCGTTCGTACTTAAATATGGAACTAACCATTCCAATTTTCGCTGTCTCTTATACACATCTCCG
+
A>AAAFA>DAAAGBGA1BGDGBFACGHG000FGH1EGD0FFEGGGEEEFGEFHBFHHHHHHHHHHHFHHGGCE/0GGGGFGG0GFHGF1FBGHGFFCG11>FBGHHH22BGHFHGGGEGHGHGGBHDHGGBGHHG1C
@M02034:409:000000000-BFKT7:1:1107:16702:7245 1:N:0:35
AAAGTCGAGGTGCCTAAAGTGGCAACCCAGACTAGTAGTAGGGTTGGTGGTGTAGAGCTTCCTGTAGCCGCATGGCGTTCGTACTTAAATATGGAACTAACCATTCCAATTTTCGCTGTCTCTTATACACATCTCCGAGCCCACGAGACA
+
CCCCCFCCCCCBGGGGGGGGGGGHHHHGGHHGHGHHHHHFHHGHHGGEFEFFGDGDFDGHFHHHHFHFFFE@EGFAEEEGGEFHGHHGEHHFGB3BGGHHCEBFGDHFHGGHHDEDGGEGBHHHHHDDGF2GGHHED/<B<FHG?A@DGF
@M02034:409:000000000-BFKT7:1:1107:16397:7247 1:N:0:35
AAAGTCGAGGTGCCTAAAGTGGCAACCCAGACTAGTAAGAATGTTGGTGGTGTAGAGCTTCCTGTAGCCGCATGGCGTTCGTACTTAAATATGGAACTAACCATTCCAATTTTCGCTGTCTCTTATACACATCTCCGAGCCCACGAGACA
+
BCCCCFCCBCAAGGGGGGGGGGGHHHHGGHHGHHHHHHHHHHHHHHGEFGEFGHHHHHHHHHHHHHHHHGGGGGHHGEGGGGHHHHHHHHHHHHHHGHGHHHHHHHFFHHHHHHGGGFGHHFHHHHHHHGFHFGGGG@CC?FHGGGGGGF
@M02034:409:000000000-BFKT7:1:1107:12734:7255 1:N:0:35
AAAGTCGAGGTGCCTAAAGTGGCAACCCAGACT
+
BCCBBFCBCCCCGGGGFGGGGGGHHHHGGHHGH
@M02034:409:000000000-BFKT7:1:1107:26998:7261 1:N:0:35
AAAGTCGAGGTGCCTAAAGTGGCAACCCAGACTACTAATAAGGTTGGTGGTGTAGAGCTTCCTGTAGCCGCATGGCGTTCGTACTTAAATTTGGAACTAACCATTCCAATTTTCGCTGTCTCTTATACACATCTCCGAGCCCACGAGAC
+
CCCCCFBBBBBCGGGGGGGGGGGHHHGFGHHGH33DA5D5FFGFGHGGFGEFFGHGGHHHHHHHGHHHHGGGGGHHGGGGGGHHHHHHHHEGHHHGFHHHHHGHHHHGHHHHHHGGGGGGHHHHHHHHGFFHHHHHGFGGGGHECCFGG
@M02034:409:000000000-BFKT7:1:1107:5813:7266 1:N:0:35
AAAGTCGAGGTGCCTAAAGTGGCAACCCAGACTTTTCGGCAGGTTGGTGGTGTAGAGCTTCCTGTAGCCGCATGGCGTTCGTACTTAAATATGGAACTAACCATTCCAATTTTCGCTGTCTCTTATACACATCTCCG
+
1A?A1D1>>D1>FCEGGGGGFGFEFGHEFAFFBGFHHEGCEEGFHHGEFFFFF1FBGHGHHBGHFFGGHGGGEFHGGGGGGF0FGH21@FEGG1BFGHF11GBF1GBD2FFFHF//EBAGGGGH1FGBGHBGHHF1B
@M02034:409:000000000-BFKT7:1:1107:26699:7270 1:N:0:35
AAAGTCGAGGTGCCTAAAGTGGCAACCCAGACTACGATTGGTGTTGGTGGTGTAGAGCTTCCTGTAGCCGCATGGCGTTCGTACTTAAATATGGAACTAACCATTCCAATTTTCGCTGTCTCTTATACACATCTCCGAGCCCACGAGACA
+
BBBBBFAABBAAGGGGGGGGGGGHHHHGGGHGHHHGGHHGGHGHGHGEFGEFHHGHHHHHHHHHHHHHHGGGGGHHGFGGGGHGHHHGHHHHHHGFFHHHHHHHGHHHHHHHHHGGGGGHHHHHHHFHHHHHHHHBECCFGGHFCCGGG<
@M02034:409:000000000-BFKT7:1:1107:25002:7280 1:N:0:35
AAAGTCGAGGTGCCTAAAGTGGCAACCCAGACTTCGCGGGATGTTGGTGGTGTAGAGCTTCCTGTAGCCGCATGGCGTTCGTACTTAAATATGGAACTAACCATTCCAATTTTCGCTGTCTCTTATACACATCTCCGAGCCCACGAGACA
+
BBCCBFABBCBCGGGGGGGFGGGHHHHGGHHGHHHGGGGGGGGGHHHGFGFFHHHGHGHGHHHHGHHHHGGGGGHHGFGGGGHHHHHHFHHHHHEHFHHFHHFHHHFHHHHHHHGGGGGHHHHHHHFHGHHHHHHHG<DFGGGGGGGFGC
@M02034:409:000000000-BFKT7:1:1107:10183:7301 1:N:0:35
AAAGTCGAGGTGCCTAAAGTGGCAACCCAGACTCCTACTCGGGTTGGTGGTGTAGAGCTTCCTGTAGCCGCATGGCGTTCGTACTTAAATATGGAACTAACCATTCCAATTTTCGCTGTCTCTTATACACATCTCCGAGCCCACGAGAC
+
CCDCCFDCCDCCGGGGGGGGGGGHHHHGGHGGHHHHHHHHGGGHGGGFFGEFHFHFGHHHHHHHHHHGHGGGGGHGGGGGGGHHHHHHHHHHHHFGHHHHHHFHHHGFFGHHHHGGFGGHGHHHHHGHHHHHHHHHG@GGGGHGGGGGG
@M02034:409:000000000-BFKT7:1:1107:18356:7304 1:N:0:35
AAAGTCGAGGTGCCTAAAGTGGCAACCCAGACTAGTAGGCAGGTTGGTGGTGTAGAGCTTCCTGTAGCCGCATGGCGTTCGTACTTAAATATGGAACTAACCATTCCAATTTTCGCTGTCTCTTATACACATCTCCGAGCCCACGAGACA
+
BBBBCFCCCCABGGGGGGGGGGGHHHHGDHFGHHHHHHGHHGGHHHGEFFBFGFHGHHHHHHHHHHHHHGGEGGHHGEGGGFHHHHHFHHHHHFGGHHHHHHHHHHHFHHHHHHFGGGAFGHHGHHGHHHHHHHHFE/CDGF/CCCGCGF
@M02034:409:000000000-BFKT7:1:1107:22324:7306 1:N:0:35
AAAGTCGAGGTGCCTAAAGTGGCAACCCAGACTGGGTCGATGGTTGGTGGTGTAGAGCTTCCTGTAGCCGCATGGCGTTCGTACTTAAATATGGAACTAACCATTCCAATTTTCGCTGTCTCTTATACACATCTCCGAGCCCACGAGACA
+
AAA@AFBA?DAAFFGGBGGGGGGHHHHGGHHGGHDAHFE?C5EGGGGGFEAAGDGHFHHFHGHHHHHHHGGEGGHGGGGFGFBEGHFH3BFFHHHFFFFFFFHHEFEHGGHHHHGECGGFHHGHFGGFFCHHHHHFD//CGAACDCCCF>
@M02034:409:000000000-BFKT7:1:1107:5559:7306 1:N:0:35
AAAGTCGAGGTGCCTAAAGTGGCAACCCAGACTAATAATAATGTTGGTGGTGTAGAGCTTCCTGTAGCCGCATGGCGTTCGTACTTAAATATGGAACTAACCATTCCAATTTTCGCTGTCTCTTATACACATCTCCGAGCCCACGAGACA
+
AAABAFBBBBABGGGGFGGGFGGGHHHGGHFGHHHHHHHHHHHHHHHGGGFFGGHHHHHHHHHHFHGHHGGEGGHGGGGGGGHHHHHHHHGHHHHGHHFFHHHFGHFHEGHHHHGGGGGGHFHHHHGHHFFHHHHFF/B/BGHGGGGDDC
@M02034:409:000000000-BFKT7:1:1107:14789:7307 1:N:0:35
AAAGTCGAGGTGCCTAAAGTGGCAACCCAGACTCAGCCGCATGTTGGTGGTGTAGAGCTTCCTGTAGCCGCATGGCGTTCGTACTTAAATATGGAACTAACCATTCCAATTTTCGCTGTCTCTTATACACATCTCCGAGCCCACGAGACA
+
ABABBFCCCB>AGGGGGGGGGGGGHHGGGHHGHHHHHHGGGGGGHHHDFGEFGFHFHHGHFHHHGFHHHGGGGGHHGGGGGGHHHHHHHHHHHFHFHHHHGHHHHHHHDGFHHGGGGGGHHHHHGHFFFGDHGHGHG/<B/<GFGCGGCF
@M02034:409:000000000-BFKT7:1:1107:15180:7312 1:N:0:35
AAAGTCGAGGTGCCTAAAGTGGCAACCCAGACTAAGGAGAATGTTGGTGGTGTAGAGCTTCCTGTAGCCGCATGGCGTTCGTACTTAAATATGGAACTAACCATTCCAATTTTCGCTGTCTCTTATACACATCTCCGAGCCCACGAGACA
+
CCCCCFBCCCCCGGGGGGGGGGGHHHHGGHHGHHHHHHHHHHHGHHGEFGEGHHHHHHHHHHHHHHHHHGGGGGHHGGGGGGHHHHHHHHHHHFFFHHHHHHHHHHGHGHHHHHGFGGGHHGHHFHHHGGHHHHHHGDFGGGHGGGGGGG
@M02034:409:000000000-BFKT7:1:1107:23925:7313 1:N:0:35
AAAGTCGAGGTGCCTAAAGTGGCAACCCAGACTTGTCAGGATGTTGGTGGTGTAGAGCTTCCTGTAGCCGCATGGCGTTCGTACTTAAATATGGAACTAACCATTCCAATTTTCGCTGTCTCTTATACACATCTCCGAGCCCACGAGACA
+
CCCCDFBCCCCDGGGGGGGGGGGHHHHGGHHGHHHHHHHHFHHGHHHGFGEFFFHGHFHHHHHHHHHGHGGEGGHHGGFGGGGHHHHHHHHHHHDFGHHGFH3GHHFGHHHHHHGGGGGHHHHGGFHHGGHFHHGHGCGGGGHGGGGGGF
@M02034:409:000000000-BFKT7:1:1107:26659:7317 1:N:0:35
AAAGTCGAGGTGCCTAAAGTGGCAACCCAGACTGGGCAGTCTGTTGGTGGTGTAGAGCTTCCTGTAGCCGCATGGCGTTCGTACTTAAATATGGAACTAACCATTCCAATTTTCGCTGTCTCTTATACACATCTCCGAGCCCACGAGAC
+
BCCCCFCCCCCCFGFGGGGGGGGHHGHGGHHGHHHCDGGBFGGHHHHGFEEFGHHHHHHHFHHHHHHHGGGCEGHHGEGGGGHHGHHHHHHHHHDGHHGFFGFGHHHFFGGHHGGGGGEDHEHHHHHFHGBFGHHDF@FGDGGFGGGGG
@M02034:409:000000000-BFKT7:1:1107:15740:7318 1:N:0:35
AAAGTCGAGGTGCCTAAAGTGGCAACCCAGACTCATCCGCAGGTTGGTGGTGTAGAGCTTCCTGTAGCCGCATGGCGTTCGTACTTAAATATGGAACTAACCATTCCAATTTTCGCTGTCTCTTATACACATCTCCGAGCCCACGAGACA
+
BBBBCFCCCCBCGGGGGGGGGGGHHHHGGHHGHHHHHHGGGCGHHHGGGGGGHHHHHHHHHHHHHHHHHGGGGGHHGGGGGGHHHHHHGHHHGHHHFHGHHHHHHHGHFGHHHHGGGGGGHHHHHHGHHHGHHHHHG@BDGGHGFCFGGG
@M02034:409:000000000-BFKT7:1:1107:6562:7325 1:N:0:35
AAAGTCGAGGTGCCTAAAGTGGCAACCCAGACTCCGAATCATGTTGGTGGTGTAGAGCTTCCTGTAGCCGCATGGCGTTCGTACTTAAATATGGAACTAACCATTCCAATTTTCGCTGTCTCTTATACACATCTCCGAGCCCACGAGACA
+
ABBCCFCCCCBAGGGGGGGGGGGGGHGGGHHGHHHGGGGGHHHGHHHEFGEFGHHHHHHHHHHHHHHHHGGGGGHHGGGGGGHHHHHHHHHHHHHHHHHGHHGHHHHHHHHHHHGGGGGHHHHHHHHHHHGHHHHHG/DCGGHGGGGGGF
@M02034:409:000000000-BFKT7:1:1107:6543:7329 1:N:0:35
AAAGTCGAGGTGCCTAAAGTGGCAACCCAGACTCCGAATCATGTTGGTGGTGTAGAGCTTCCTGTAGCCGCATGGCGTTCGTACTTAAATATGGAACTAACCATT
+
>>>A1@1>DD1AEG1GFGFAFGGFCFFEGH00FAGGGGFGHFHHHHAEEEAFADGFHHHHHFHHGFHFHEC?CEHBE/>FE>BBFGHFGEHFBG111FFEB01GG
@M02034:409:000000000-BFKT7:1:1107:10895:7346 1:N:0:35
AAAGTCGTGGTGCCTAAAGTGGCAACCCAGACTCAGACGAAGGTTGGTGGTGTAGAGCTTCCTGTAGCCGCATGGCGTTCGTACTTAAATATGGAACTAACCATTCCAATTTTCGCTGTCTCTTATACACATCTCCGAGCCCACGAGAC
+
BBBBBFBABBABGGGFGGGGGGGGHHHEGHHGHHHHHHGGGGGBFGFEFCEFFFHGHHHHHGHHGHGHHGGGGFHFEEEGGEFHHFHHHHGFGFGFGHHHGHEHHHHHHFHHHHCGGGEHHHGHGDFGGGFFFHHFE@GGGGGEGC@DA
@M02034:409:000000000-BFKT7:1:1107:15734:7354 1:N:0:35
AAAGTCGAGGTGCCTAAAGTGGCAACCCAGACTGGGGAGGGGGTTGGTGGTGTAGAGCTTCCTGTAGCCGCATGGCGTTCGTACTTAAATATGGAACTAACCATTCCAATTTTCGCTGTCTCTTATACACATCTCCGAGCCCACGAGACA
+
BBBBBFBBBBBBGGGGGGGGGGGHHHHGGHHGHHHHGGGGGGGGGGGGGGFFGHHHHHHHHHHHHGHHHGGGGGHHGGGGGGGHHHHGGHHHHHHHHHHHHHHHHHGHHHHHHHGGGGGHHHHHHHHHGHHHHHHHG@FGGGHGGCGGGF
@M02034:409:000000000-BFKT7:1:1107:22995:7357 1:N:0:35
AAAGTCGAGGTGCCTAAAGTGGCAACCCAGACTCAGTCGGCTGTTGGTGGTGTAGAGCTTCCTGTAGCCGCATGGCGTTCGTACTTAAATATGGAACTAACCATTCCAATTTTCGCTGTCTCTTATACACATCTCCGAGCCCACGAGAC
+
BBBBBFBBBBBBGGGGAFGGFGGHHHHGGGCGHHHHHHGGGGGHHHHGFGEFGFFGGHHHGHHHHHGHHGGFGGHHEGGGGGHHHHGFEGDHHH3DEGGFFHEHHGHHHHHGHEEEFDE2HFFHBHBH3FBGFHHH?BCF<F/<@@@GA
@M02034:409:000000000-BFKT7:1:1107:22976:7358 1:N:0:35
AAAGTCGAGGTGCCTAAAGTGGCAACCCAGACTCAGTCGGCTGTTGGTGGTGTAGAGCTTCCTGTAGCCGCATGGCGTTCGTACTTAAATATGGAACTAACCATTCCAATTTTCGCTGTCTCTTATACACATCTCCGAGCCCACGAGACA
+
AAAA>BAABBABGGGGGGGGGGGHHHHGGHHGHHHHHGGGGGGGHHHGGGEFAGHHHHHHFHHHGGHHHGGGGGHHGGGGGGHHHHFHFHFHHFHHGGHGHHGHHHHGHGHHHHGGGDFHHHHHEHHHGH2GHHHFDC//CGEG?GC/EG
@M02034:409:000000000-BFKT7:1:1107:13689:7363 1:N:0:35
AAAGTCGAGGTGCCTAAAGTGGCAACCCAGACTCATAAGCAGGTTGGTGGTGTAGAGCTTCCTGTAGCCGCATGGCGTTCGTACTTAAATATGGAACTAACCATTCCAATTTTCGCTGTCTCTTATACACATCTCCGAGCCCACGAGACA
+
AABB>BABDCCCGGGFGGGGGGGHHHHGGAGFHHFGHFCHHHDGHHGFFGGGHHHGHHHHFHHHHHHHHGGGGGHHGGGGGGHHHHHHGHHHHFFHFHGGHFHHHGHGEHHHHHGGGEGHHHHHFHHGHGFHHHHHGCFCCFHGGGGCGE
@M02034:409:000000000-BFKT7:1:1107:17541:7364 1:N:0:35
AAAGTCGAGGTGCCTAAAGTGGCAACCCAGACTACTGGGACTGTTGGTGGTGTAGAGCTTCCTGTAGCCGCATGGCGTTCGTACTTAAATATGGAACTAACCATTCCAATTTTCGCTGTCTCTTATCCACATCTCCGAGCCCACGAGAC
+
BCCCBFCCCCBCGGGGGGGGGGGHHHHGGHHGHHHHHHGHHGGFGHHEFDGFGGH5FGHHFHHHHFGEFEE?FGFFGGGGGGHGHHHBFHEHHHD3EGHHFG3FGGGFGFGHHHEEGEEEFEHF4F3DGFHCFDHBF/<BFF//@@@<A
@M02034:409:000000000-BFKT7:1:1107:9845:7367 1:N:0:35
AAAGTCGAGGTGCCTAAAGTGGCAACCCAGACTAATAATAAGGTTGGTGGTGTAGAGCTTCCTGTAGCCGCATGGCGTTCGTACTTAAATATGGAACTAACCATTCCAATTTTCGCTGTCTCTTATACACATCTCCGAGCCCACGAGACA
+
CCCCCFCCCCBCGGGGGGGGGGGHHHHGGHHGHHHHHHHHHHHHHHGGGGEFHHHHHHHHHHHHGGHHHGGGGGHHGGGGGGHHHHHHHHHHHHHHHHHHHGHHHHHHGHHHHHGGGGGFHHHHHHGHGHGHHHHHD/DGGGHGGGGGGC
@M02034:409:000000000-BFKT7:1:1107:22407:7377 1:N:0:35
AAAGTCGAGGTGCCTAAAGTGGCAACCCAGACTAATAATGCTGTTGGTGGTGTAGAGCTTCCTGTAGCCGCATGGCGTTCGTACTTAAATATGGAACTAACCATTCCAATTTTCGCTGTCTCTTATACACATCTCCGAGCCCACGAGAC
+
CCCCCFCCCCBCGGGGGGGFGGGHHHHGGHHGHHGHFHHHHHHHHHHGGGEFHHHHHHHHHHHHHHHHHGGGGGHHGGGGGGHHHHHGHHHHHHHHHHHHHHGHHHGHHHHHHHGGGGGHHHHHHHHHHHFHHHHFFCCGGGHGGGGGG
@M02034:409:000000000-BFKT7:1:1107:25986:7378 1:N:0:35
AAAGTCGAGGTGCCTAAAGTGGCAACCCAGACTAATAATAAGGTTGGTGGTGTAGAGCTTCCTGTAGCCGCATGGCGTTCGTACTTAAATATGGAACTA
+
BBBBBDABBBBBGGGGGGGGGGGH4GHEEH2BGGBGHHHHGHCHHHEEF?EAFFFHHHFHHHHHHDGDEEEEFEH1E>EFFGGHHFBBFGE4FH3FFGH
@M02034:409:000000000-BFKT7:1:1107:22005:7382 1:N:0:35
AAAGTCGAGGTGCCTAAAGTGGCAACCCAGGCTACGAGTACGGTTGGTGGTGTAGAGCTTCCTGTAGCCGCATGGCGTTCGTACTTAAATATGGAACTAACCATTCCAATTTTCGCTGTCTCTTATACACATCTCCGAGCCCACGAGAC
+
BCBBCFABCCABGGGGGGGGGGGHHHHGGHGHHHHGEGGHHGGHGGGGFGFFHGHHHHHHHHHHHHHHHGGGGGHHGGGGGGHHHHHHGHHHHHFHHHHHHHGHHHHHHHHHHHGGGGGHGFHHHHGHHHHHHHHHGCGGGGHGGGGGG
@M02034:409:000000000-BFKT7:1:1107:18253:7385 1:N:0:35
AAAGTCGAGGTGCCTAAAGTGGCAACCCAGACTCCGATGGGGGTTGGTGGTGTAGAGCTTCCTGTAGCCGCATGGCGTTCGTACTTAAATATGGAACTAACCATTCCAATTTTCGCTGTCTCTTATACACATCTCCGAGCCCACGAGACA
+
CCCCBFCCCCABGGGGGGGFGGGHHHHGGHHGHHHGEGGGHGGGGGGEFGEFEGHHFHHHHHHHGGHHGGGGGGHHGGGGGGGHHHHHGHHHHHHHHHHHHHHGHHHHHHHHHHGGGGGGHFHHHHHHHGFHFGHHE<DFGGHGGGGDGG
@M02034:409:000000000-BFKT7:1:1107:20044:7386 1:N:0:35
AAAGTCGAGGTGCCTAAAGTGGCAACCCAGACTACGAAGCAGGTTGGTGGTGTAGAGCTTCCTGTAGCCGCATGGCGTTCGTACTTAAATATGGAACTAACCATTCCAATTTTCGCTGTCTCTTATACACATCTCCGAGCCCACGAGACA
+
CCCDDFCCCCCCGGGGGGGGGGGHHHHGGHHGHHHGGGGGHHHFGHGFFGFFFGHGHGHHHHHHHGHHHGGGGGHHGGGGGGHHHHHHHHHGHHDFHHGHGHHHHHGHHHHHHHGGGGGHHHHFGHGHHHHGHGHGE@CCGGHGGGGGGG
@M02034:409:000000000-BFKT7:1:1107:22424:7386 1:N:0:35
AAAGTCGAGGTGCCTAAAGTGGCAACCCAGACTAATAATGCTGTTGGTGGTGTAGAGCTTCCTGTAGCCGCATGGCGTTCGTACTTAAATATGGAACTAACCATTCCAATTTTCGCTGTCTCTTATACACATCTCCGAGCCCACGAGAC
+
BABBBFBBBBABGGGGGGGFBGGHHHHGGHHGHEEBFGHFFHHHGFHGGGEFGFGFGFHHBFHHGEHBEFGEEGHFGEEFFEGGHHHG3EFGGH33FGBCGFDFHFFEEGHHHFGGGGEFFGHHGH4FGGFHFG3DA/BCGEEFC?C/?
@M02034:409:000000000-BFKT7:1:1107:21889:7391 1:N:0:35
AAAGTCGAGGTGCCTAAAGTGGCAACCCAGACTCAGTCGAAGGTTGGTGGTGTAGAGCTTCCTGTAGCCGCATGGCGTTCGTACTTAAATATGGAACTAACCATTCCAATTTTCGCTGTCTCTTATACACATCTCCGAGCCCACGAGACA
+
BCCCCFCCCCBCGGGGGGGGGGGHHHHGGHHGHHHHHHEFFFGAFHGEFGEFGFHGHHGHHHHHHHGGHGGFGGHHGEGGGGHHHHHHHHHHHGEFHHHHEGFHHHHFHHHHHGGGGGFHGHHHGFHHHHHHHHHHE@CGGGHGGGGGGC
@M02034:409:000000000-BFKT7:1:1107:5589:7391 1:N:0:35
AAAGTCGAGGTGCCTAAAGTGGCAACCCAGACTCGGCCTGTGGTTGGT
+
CCCCCFBBCCCCGGGGGGGGGGGHHHHGGHC2BAAE22EF33FG2E0A
@M02034:409:000000000-BFKT7:1:1107:19987:7392 1:N:0:35
AAAGTCGAGGTGCCTAAAGTGGCAACCCAGACTTCTGCGTGTGTTGGTGGTGTAGAGCTTCCTGTAGCCGCATGGCGTTCGTACTTAAATATGGAACTAACCATTCAATTTTCGCTGTCTCTTATACACATCTCCGAGCCCACGAGACAG
+
BCCCAFCCCCBCGGGGGGGFGGGHHHHGGHHGHHHHHHG2EEHGHHH1FFEFGFHHGHHHHHGHHGHGHFGEFGFFEGGGGGGHHHHGHGHHHH3@GGHHFG3GHFEEGHHHHGEGFEGHHHHFHFGGFDGHHFFCCDGGGHGGGCGGHG
@M02034:409:000000000-BFKT7:1:1107:17572:7394 1:N:0:35
AAAGTCGAGGTGCCTAAAGTGGCAACCCAGACTGTTCGGGGGGTTGGTGGTGTAGAGCTTCCTGTAGCCGCATGGCGTTCGTACTTAAATATGGAACTAACCATTCCAATTTTCGCTGTCTCTTATACACATCTCCGAGCCCACGAGACA
+
CCCCBFBADCBCGGGGGGGGGGGHHHHGGHHGHHHHHGGGGGGGGGGGFGFFHHHHHHHHHHHHHHHHHGGDFGHHGGGGGGHHHHHHHHHHHHCGFHHHHHGGGGGGGGGGGGGGGGGGGGGGGGFGGGGGGGGGFCFFFFFFFFFFFF
@M02034:409:000000000-BFKT7:1:1107:19969:7403 1:N:0:35
AAAGTCGAGGTGCCTAAAGTGGCAACCCAGACTTCTGCGTGTGTTGGTGGTGTAGAGCTTCCTGTAGCCGCATGGCGTTCGTACTTAAATATGGAACTAACCATTCAATTTTCGCTGTCTCTTATACACATCTCCGAGCCCACGAGACAG
+
AABBAFBBBBBBGGGGGGGGGGGHHHHGGHHGHHHHHHGBEEGHHHHFFGEFHFHHHFHHHGGHFHHHHGGFGGHHGGGGGFFHGHHGHHHHHHGHGHGEHHHHHHHGHHHHHGGGGGHHFHHGHFFHHFGGHHF?CGGDGHGFDGGGFF
@M02034:409:000000000-BFKT7:1:1107:6595:7406 1:N:0:35
AAAGTCGAGGTGCCTAAAGTGGCAACCCAGACTAATCCTCATGTTGGTGGTGTAGAGCTTCCTGTAGCCGCATGGCGTTCGTACTTAAATATGGAACTAACCATTCCAATTTTCGCTGTCTCTTATACACATCTCCGAGCCCACGAGACA
+
A>AB>FBBBBBBGFGGG4B6FGGHHHHGGHHFHHHHHGHHHHHGHHHGGG?FFFGFHHHHBHHHFFHHHFEEGGHGGGGGGEHGHHHHEGHHHHHFFHDB3EFHHGEGFHHHHHEFGGGFHFHHFHFHBFFCGEB1?/<B?FFCCCGFGB
@M02034:409:000000000-BFKT7:1:1107:23489:7412 1:N:0:35
AAAGTCGAGGTGCCTAAAGTGGCAACCCAGACTAATAGGCAGGTTGGTGGTGTAGAGCTTCCTGTAGCCGCATGGCGTTCGTACTTAAATATGGAACTAACCATTCCAATTTTCGCTGTCTCTTATACACATCTCCGAGCCCACGAGACA
+
AABBBFBABDAAGGGGGGGGGGAEGGGEGGFGHHFEHHHHFEFGHHGBBEBFAEGHFDGEHGHGGGGGBEEEGGHGFGGGGFHFGHHFHGHHHHFFFHHGHHHGHFHGHHHHHFFGEGGHHFHFDGBGHHHHHHHFB/CGGGEFCCGGGF
@M02034:409:000000000-BFKT7:1:1107:19991:7417 1:N:0:35
AAAGTCGAGGTGCCTAAAGTGGCAACCCAGACTAATGAGAAGGTTGGTGGTGTAGAGCTTCCTGTAGCCGCATGGCGTTCGTACTTAAATATGGAACTAACCATTCCAATTTTCGCTGTCTCTTATACACATCTCCGAGCCCACGAGACA
+
AAAABFAADBABGGGGGDGGGFGHHHHGGHHCHF3FHBGF5BFEGG2AFFA1FFGDGHHHFHHHHHHHHGGGGGHHGGGGGGHHHHHGEHFHHFFFHHHFGHHHFHHFHGHHHHGGGGE3FBGHHGHFFHBGF3D2B?/@DGEFGCC/A?
@M02034:409:000000000-BFKT7:1:1107:6578:7417 1:N:0:35
AAAGTCGAGGTGCCTAAAGTGGCAACCCAGACTAATCCTCATGTTGGTGGTGTAGAGCTTCCTGTAGCCGCATGGCGTTCGTACTTAAATATGGAACTAACCATTCCAATTTTCGCTGTCTCTTATAC
+
>11A>DAAD@A>1AEF1ABAAGFEGEAAFAECHH1DGHHFFHGGHHHEFC/ABFGBE111B1FE1FGD1EEEEEHEEEEFEEF/BF@B1GF2BGD@1@1@B01BGF2BBFHHEGGGGFGGD2BF>F2F
@M02034:409:000000000-BFKT7:1:1107:20007:7426 1:N:0:35
AAAGTCGAGGTGCCTAAAGTGGCAACCCAGACTAATGAGAAGGTTGGTGGTGTAGAGCTTCCTGTAGCCGCATGGCGTTCGTACTTAAATATGGAACTAACCATTCCAATTTTCGCTGTCTCTTATACACATCTCCGAGCCCACGAGACA
+
BCCCBFCCCCBCGGGGGGGGGGGGHGGGGHHGHHHHHGGHHHHHHGGEFEEFGHHGHHHHHHHHHHHHHGGGGGHHGGGGGFHHHHGHHHHHHHFGHHHGHHHHHHGHHHHHHHGGGGGHHHHFHHHFGFHHHHHHGCGGGFHGGGGGGF
@M02034:409:000000000-BFKT7:1:1107:22239:7426 1:N:0:35
AAAGTCGAGGTGCCTAAAGTGGCAACCCAGACTAATAATAAGGTTGGTGGTGTAGAGCTTCCTGTAGCCGCATGGCGTTCGTACTTAAATATGGAACTAACCATTCCAATTTTCGCTGTCTCTTATACACATCTCCGAGCCCACGAGAC
+
BBBAAFBBBBBBGGGGGGGGGFGFHGFFGHHGFHHFHHHHGHGGGHGFFGEFGHHEHHHHHHHFFGHGHGGGGGGGGGFGGGHGHHHHEHHHHHGHHHHGHGHHHHEHHHHHHGFGGGGGHHHHHHHHHHHHHHFHFBF?GGGGGGGDA
@M02034:409:000000000-BFKT7:1:1107:12880:7443 1:N:0:35
AAAGTCGAGGTGCCTAAAGTGGCAACCCAGACTACTTCTCGTGTTGGTGGTGTAGAGCTTCCTGTAGCCGCATGGCGTTCGTACTTAAATATGGAACTAACCATTCCAATTTTCGCTGTCTCTTATACACATCTCCGAGCCCACGAGACA
+
BBCCBFCCCCCCGGGGGGGFGGGHHHHGGHHGHHHHHHHHGGHHHHHFFGEGGHHFHHHHHHHHHHHGHGGGGGHHGGGGGGGHHHHHHHGHHHFHHHHHHHHHHHFHHHHHHHGGGGGHHHHHHHGF3FHHHHHGG@CGGGHGGGGGGF
@M02034:409:000000000-BFKT7:1:1107:26406:7444 1:N:0:35
AAAGTCGAGGTGCCTAAAGTGGCAACCCAGACTAATAATAAGGTTGGTGGTGTAGAGCTTCCTGTAGCCGCATGGCGTTCGTACTTAAATATGGAACTAACCATTCCAATTTTCGCTGTCCTCTTATACACATCTCCGAGCCCACGAGAC
+
BBBBBFBBB@A@GGGGFGGGGGGHHHHGDHHGHHHGFHHGHHHHGHGGGGEGHGHHHHHHHHHHHGHHHGGCGFHGGGGGGGGHHGHHHHHHHFHEHGHHHHGHHHHHGHHHHGGGGEGHHHHHHEGHHHFHHHHHHGGGGGGHGCGCGG
@M02034:409:000000000-BFKT7:1:1107:6119:7450 1:N:0:35
AAAGTCGAGGTGCCTAAAGTGGCAACCCAGACTAAGGAGCATGTTGGTGGTGTAGAGCTTCCTGTAGCCGCATGGCGTTCGTACTTAAATATGGAACTAACCATTCCAATTTTCGCTGTCTCTTATACACATCTCCGAGCCCACGAGACA
+
AABBBFBBDBABGGGGGGGGGGGHHHHGGHGGHHBGHHHHHHHHHHHEFGEFGGHHHHHHHHHHHHHGHGGCGGHHGGGGGGHHHHBGFHGHHHFGHHFEHHHHHHFGDGHHHHGGGGGHHHHHHHHHGFGHGHFFE@CCCGFGGGGGGF
@M02034:409:000000000-BFKT7:1:1107:6670:7452 1:N:0:35
AAAGTCGAGGTGCCTAAAGTGGCAACCCAGACTCCTCCTAAGGTTGGTGGTGTAGAGCTTCCTGTAGCCGCATGGCGTTCGTACTTAAATATGGAACTAACCATTCCAATTTTCGCTGTCTCTTATACACATCTCCGAGCCCACGAGAC
+
CCCCCFCCCCCCGGGGGGGGGGGHHHHGGHHGHBA32FGHFGHHHHGEFGGGHHHHHHHHHHHHHHHHHGGGGGHGGGGGGGHHHHHHGHGHHHFHHHHHHHFHGHFFFHHHHHGGGGGHGHHGHHHHHHHHHHHGG@GGGGHGGGGGG
@M02034:409:000000000-BFKT7:1:1107:22867:7452 1:N:0:35
AAAGTCGAGGTGCCTAAAGTGGCAACCCAGACTGGGAGTGGGGTTGGTGGTGTAGAGCTTCCTGTAGCCGCATGGCGTTCGTACTTAAATATGGAACTAACCATTCCAATTTTCGCTGTCTCTTATACACATCTCCGAGCCCACGAGAC
+
CCCCCFBCCCCCGGGGGGGFGGGHHHHGGHAFHHCHHGGAFHGFFGGGGGEFGHHHHHHHHHHHHHHHHGGGGGHHGGGGGGHHHHFGGHGHHHHHHHFHHHFHHHHHHHHHHHGGGGFHHHHHHHFHHHHGHHFHGCCGGGHGGFGGG
@M02034:409:000000000-BFKT7:1:1107:26554:7453 1:N:0:35
AAAGTCGAGGTGCCTAAAGTGGCAACCCAGACTACGAAGAGTGTTGGTGGTGTAGAGCTTCCTGTAGCCGCATGGCGTTCGTACTTAAATATGGAACTAACCATTCCAATTTTCGCTGTCTCTTATACACATCTCCGAGCCCACGAGACA
+
BAABBFABBBAAGGGGGGGGGGGHHHHGGHHGHHGEEHG2FGHHFEHEFDEFHBHDFFHGBGHHGHGGFFGGGGHCEEEFGGFHHGHFFHGBFGDFF3GHG0DGGEGFHGFHHHG?E??EHFGFDG3D?FG22F3?C@DDGGHGGG?/<?
@M02034:409:000000000-BFKT7:1:1107:9896:7457 1:N:0:35
AAAGTCGAGGTGCCTAAAGTGGCAACCCAGACTAAGTATAAGGTTGGTGGTGTAGAGCTTCCTGTAGCCGCATGGCGTTCGTACTTAAATATGGAACTAACCATTCCAATTTTCGCTGTCTCTTATACACATCTCCGAGCCCACGAGAC
+
DDDDDFCCCDCCGGGGGGGGGGGHHHHGGGHGHHGHFGHHHHHHHHGGGGFFHHHHHHHHHHHHHHHHHGGGGGHHGGGGGGHHHHHHHHHHHHHHHHHHHHHHHHHHHHHHHHGGGGGGHGHHHHHHHGHHHHHHGCGGGGHGGGGGG
@M02034:409:000000000-BFKT7:1:1107:10362:7458 1:N:0:35
AAAGTCGAGGTGCCTAAAGTGGCAACCCAGACTCCTCATTCGGTTGGTGGTGTAGAGCTTCCTGTAGCCGCATGGCGTTCGTACTTAAATATGGAACTAACCATTCCAATTTTCGCTGTCTCTTATACACATCTCCGAGCCCACGAGACA
+
BBCCBFCCCCCBGGGGGGGGGGGHHHHGGHHGHHHHHHHHHHHGFGGGFGFFHHHHHHHHHHHHHHHHHGGGGGHHGGGGGGHHHHHFGHHHHHHHGHHHHHHHHHGHHHHHHHGGGGGHHHHHHHGHHHHHHHHGG/DCGGHGGGFGGC
@M02034:409:000000000-BFKT7:1:1107:14427:7463 1:N:0:35
AAAGTCGAGGTGCCTAAAGTGGCAACCCAGACTAGTAAGAATGTTGGTGGTGTAGAGCTTCCTGTAGCCGCATGGCGTTCGTACTTAAATATGGAACTAACCATTCCAATTTTCGCTGTCTCTTATACACATCTCCGAGCCCACGAG
+
CCCCCFCCCCBCGGGGGGGGGGGHHHHGGHHGHF3FFDGAFFHHF52AA2EFA3F55A3A5FGG5AA5AAE0EE11E>>F1>2??EGD3FH4FB33BCGF313B34F4DD?G44>EFA/34BD44?B4E322BDH2B/BC//FF//>
@M02034:409:000000000-BFKT7:1:1107:10377:7467 1:N:0:35
AAAGTCGAGGTGCCTAAAGTGGCAACCCAGACTCCTCATTCGGTTGGTGGTGTAGAGCTTCCTGTAGCCGCATGGCGTTCGTACTTAAATATGGAACTAACCATTCCAATTTTCGCTGTCTCTTATACACATCTCCGAGCCCACGAGAC
+
BBBBBFBBBBAAGGGGGGGFGGGFHHGGGGHGHHHHHHHHHBGFEGGGGGEFGFHFHHHHHHHHHHGHGGGGGGHHGGGGGGEHHHHH3GHHHFFFHHGEHHHHHHHGHHHHHHGGGGGGHHHFHHGHEFFCFHFDF@CFGFEGGGGGG
@M02034:409:000000000-BFKT7:1:1107:16767:7472 1:N:0:35
AAAGTCGAGGTGCCTAAAGTGGCAACCCAGACTCGGCCTCCTGTTGGTGGTGTAGAGCTTCCTGTAGCCGCATGGCGTTCGTACTTAAATATGGAACTAACCATTCCAATTTTCGCTGTCTCTTATACACATCTCCGAGCC
+
AAAABFABDBABGGGGGGGGGFGFHHHGG2BFHGGGGEEGCGGGFDAAAEEF1GG55EFGEGHEGDABGDGGGGHFGEEGGFGEEFGGHHGHG33BBGFGFGHHBGHGHGHHHG?EE/?3FFHEFH?3BFFGFFDDD/CC?
@M02034:409:000000000-BFKT7:1:1107:20672:7472 1:N:0:35
AAAGTCGAGGTGCCTAAAGTGGCAACCCAGACTTCGCCGGCTGTTGGTGGTGTAGAGCTTCCTGTAGCCGCATGGCGTTCGTACTTAAATATGGAACTAACCATTCCAATTTTCGCTGTCTCTTATACACATCTCCGAGCCCACGAGAC
+
CCCCCFCCCCCCGGGGGGGGGGGHHHHGGHHGHHHFGGGGGGGHHHGEFGGFGHHGGHHHHHHHHHHHHGGFGGHHGGGGGGHHHHHHHHHHHGGFFHHHHHGHHGFHHHHHHHGGGGGHHHHHHHHHHHHHHHHHGFCFCGGGGCGGG
@M02034:409:000000000-BFKT7:1:1107:7615:7473 1:N:0:35
AAAGTCGAGGTGCCTAAAGTGGCAACCCAGACTGGGTTGGGTG
+
1AAAAFAADD>AFE11GGGB11FC1GHAFH0FGH0AFEEEGAE
@M02034:409:000000000-BFKT7:1:1107:7135:7474 1:N:0:35
AAAGTCGAGGTGCCTAAAGTGGCAACCCAGACTAAGAAGCAGGTTGGTGGTGTAGAGCTTCCTGTAGCCGCATGGCGTTCGTACTTAAATATGGAACTAACCATTCCAATTTTCGCTGTCTCTTATACACATCTCCGAGCCCACGAGAC
+
A?ABBFBABBABGGGGGGGGGFGHHHHGGHHGHHGHHHGHHFHFGHGFFGFFFGGGGHHHHHHHHHHHHGGGGGHHGGGGGGGHHHHGFHGHHHFHHHHFHHHHHGHHEGGHHHGGGGGGHHHHHHFHHHGHHHHHFB/@GEHGGGGGG
@M02034:409:000000000-BFKT7:1:1107:25576:7475 1:N:0:35
AAAGTCGAGGTGCCTAAAGTGGCAACCCAGACTCCGCCGCAGGTTGGTGGTGTAGAGCTTCCTGTAGCCGCATGGCGTTCGTACTTAAATATGGAACTAACCATTCCAATTTTCGCTGTCTCTTATACACATCTCCGAGCCCACGAGAC
+
CCCCCFCCCCCCGGGGGGGGGGGHHHHGGHHEHBHDEEEG?EGHHHGECEEFFFHBFFGHFHHHGFGEFGG@FGF1EEEGGGFHHHHFFHHFGG3?FGHHC03FGFFB4FDHHFCGGGDHHHGFFGGDGBHGHHH2E<AC@FEF@D@DD
@M02034:409:000000000-BFKT7:1:1107:7042:7475 1:N:0:35
AAAGTCGAGGTGCCTAAAGTGGCAACCCAGACTGCGCAGACTGTTGGTGGTGTAGAGCTTCCTGTAGCCGCATGGCGTTCGTACTTAAATATGGAACTAACCATTCCAATTTTCGCTGTCTCTTATACACATCTCCGAGCCCACGAGACA
+
CCCCCFCCCCCCGGGGGGGGGGGHGHHGGHHGHHHGGGGGHHHHHHHEFGBFGHHHHHHHHFHHHHHHHGGCGGHHGEGGGGHHHHHHGHHHHHGHHHHFHHGHHHHHGHHHHHFGGGGHGHHHHHHHHHFHHHHHF?FGGGHGGGGGGC
@M02034:409:000000000-BFKT7:1:1107:4650:7479 1:N:0:35
AAAGTCGAGGTGCCTAAAGTGGCAACCCAGACTAGGACTGTGGTTGGTGGTGTAGAGCTTCCTGTAGCCGCATGGCGTTCGTACTTAAATATGGAACTAACCATTCCAATTTTCGCTGTCTCTTATACACATCTCCGAGCCCACGAGACA
+
A??ABFABBBAAGGGGGGGGGGGHHHHGGHHGHHHHHHFHGFCGGGGEFEAFFFFFHGHHHGHGGGGHHGGFGGHGGFGGGEHHHHHFHHFHHHDFHHHHHHHHHHHHHHHHHHGGGGEDGHHHGHHHGFGHHHGFEBFGFGHGCGGGGF
@M02034:409:000000000-BFKT7:1:1107:15497:7481 1:N:0:35
AAAGTCGAGGTGCCTAAAGTGGCAACCCAGACTGGGCGGGGGGTTGGTGGTGTAGAGCTTCCTGTAGCCGCATGGCGTTCGTACTTAAATATGGAACTAACCATTCCAATTTTCGCTGTCTCTTATACACATCTCCGAGCCCACGAGACA
+
BCCCCFCCCCBBGGGGGGGGGGGGHHHGGHHGHHHHHGGGGGGGDGGGGGAEGHHHHHHHHHHHHHHHHGGGGGGGGDGGGGGGGGGFGGGGGGGGFFFFFFFFFFFFFFFFFFFFFFFFFFFFBFFFFFFFFFFFFCFFFFFFFFFFFB
@M02034:409:000000000-BFKT7:1:1107:15320:7482 1:N:0:35
AAAGTCGAGGTGCCTAAAGTGGCAACCCAGACTCAGTCTCCTGTTGGTGGTGTAGAGCTTCCTGTAGCCGCATGGCGTTCGTACTTAAATATGGAACTAACCATTCCAATTTTCGCTGTCTCTTATACACATCTCCGAGCCCACGAGACA
+
CCCCCFCBCCCCGGGGGGGGGGGHHHHGGHHGHHHHHHHHHHHHHHHGGGGFHHHFHHHHHHHHHHHHHGGFGGHHGGGGGGHHHHHHGHHHHGHGFHHHHHHHHHGHHHHHHHGGGGGHHHHHEHHHHHHHHHHHFBDGGGHGFCDGGG
@M02034:409:000000000-BFKT7:1:1107:10423:7490 1:N:0:35
AAAGTCGAGGTGCCTAAAGTGGCAACCCAGACTAATCCGCCTGTTGGTGGTGTAGAGCTTCCTGTAGCCGCATGGCGTTCGTACTTAAATATGGAACTAACCATTCCAATTTTCGCTGTCTCTTATACACATCTCCGAGCCCACGAGAC
+
BBBBAFA>ADA4GGFFGFGDGGGHHHCG2AFEGFHGGHFGGGHHHGFGFGEFFGFGFFFHHHHHHHFHHGGEGFHGEEGGGGBHFHHHFHGHGDBEBCDCFAGFHHHFGHHHHF@DEFGBHGHH1F?FFF1G1B?BD/<CGFHA@<@AD
@M02034:409:000000000-BFKT7:1:1107:7154:7491 1:N:0:35
AAAGTCGAGGTGCCTAAAGTGGCAACCCAGACTAAGAAGCAGGTTGGTGGTGTAGAGCTTCCTGTAGCCGCATGGCGTTCGTACTTAAATATGGAACTAACCATTCCAATTTTCGCTGTCTCTTATACACATCTCCGAGCCC
+
AABBAFBBBBBBGGGGCFGGGGGFGHHGGFHCHFFBBAAFG3A2BFEGA1EFA35BGGHHEFHFG5GE3EF?F1FFE>E1EGFHEHHHFGFEF333@FGBB03FDBG4BFF?EE/EDD/3B4BBED3BBC22BGF2?>/</F
@M02034:409:000000000-BFKT7:1:1107:22691:7492 1:N:0:35
AAAGTCGAGGTGCCTAAAGTGGCAACCCAGACTCCGTCGCCGGTTGGTGGTGTAGAGCTTCCTGTAGCCGCATGGCGTTCGTACTTAAATATGGAACTAACCATTCCAATTTTCGCTGTCTCTTATACACATCTCCGAGCCCACGAGAC
+
BBBBBFBBBBAAGFGGGGGGGGGHHHHGGHGGHHGEGHGGGCCEEFCEF?AAFFFFDHFHHHHHGFHHHEEGGGHGGGGGGGHHHHHHFFFHHHHFFFHHHHGHHHGHFGGFHFFGG?FFGFHHHHHGHGHHB@FFG/CCF/.FC-@AD
@M02034:409:000000000-BFKT7:1:1107:21394:7494 1:N:0:35
AAAGTCGAGGTGCCTAAAGTGGCAACCCAGACTCCGGAGCGGGTTGGTGGTGTAGAGCTTCCTGTAGCCGCATGGCGTTCGTACTTAAATATGGAACTAACCATTCCAATTTTCGCTGTCTCTTATACACATCTCCGAGCCCACGAGAC
+
CCDDDFCCDDDCGGGGGGGGGGGHHHHGGHHGHHHGG2AA20AEFGGGGGEFHHHHHHHHHHHHHHHGHGGGGGHHGGGGGGHHHHHHHHHHHGHHGHHHHHHHHHEHHHHHHHGGGGGHHHHHHHHHHHHHHHHHGDGGGGHGGGGGG
@M02034:409:000000000-BFKT7:1:1107:24173:7494 1:N:0:35
AAAGTCGAGGTGCCTAAAGTGGCAACCCAGACTACGGGTCAGGTTGGTGGTGTAGAGCTTCCTGTAGCCGCATGGCGTTCGTACTTAAATATGGAACTAACCATTCCAATTTTCGCTGTCTCTTATACACATCTCCGAGCCCACGAGACA
+
BBBBBFBBBBBBGGGGGGGFGGGHHHGGGGHGHHHGGGEGHGHGHHGGFGEFHGHHHHHHHHHHHHHHHGGEGGHHGGGGGGHHHHHHHHHHHHHGFHGFHHFHHHHHFHHHHHGGGGGHHHHHHHHHFFHGHHGFE?CDGGHGGGGGGF
@M02034:409:000000000-BFKT7:1:1107:12475:7501 1:N:0:35
AAAGTCGAGGTGCCTAAAGTGGCAACCCAGACTCGTGAGACTGTTGGTGGTGTAGAGCTTCCTGTAGCCGCATGGCGTTCGTACTTAAATATGGAACTAACCATTCCAATTTTCGCTGTCTCTTATACACATCTCCGAGCCCACGAGACA
+
CCCCCFBCBBABGGGGGGGGGGGHHHHGGHHGHHGHHGGHHHHGHHHGGDEFGHHHHGGHHGHHHGHHHGGGGGHHGGGGGGHHHHHHHHHHHHHHHGFHGHGHHGHHHHHHHBFFFCGFFFHHHHHHHHFHHGGGD@DFGFHGGGFGGC
@M02034:409:000000000-BFKT7:1:1107:10431:7506 1:N:0:35
AAAGTCGAGGTGCCTAAAGTGGCAACCCAGACTAATCCGCCTGTTGGTGGTGTAGAGCTTCCTGTAGCCGCATGGCGTTCGTACTTAAATATGGAACTAACCATTCCAATTTTCGCTGTCTCTTATACACATCTCCGAGCCCACGAGAC
+
CCCCCFBCCCCCGGGGGGGGGGGHHHHGGGHGHHHHHH?CEEHHHHHGGGGFHHHHHHHHHHHHHHHHHGGGGGHHGGGGGGHHHHHHFHHHHHHHHHHGHHHHHHHHFGHHHHGGGFGHHHHHHHFHFGFHHHHHGCCCGGHGGGGGG
@M02034:409:000000000-BFKT7:1:1107:13227:7507 1:N:0:35
AAATCGAGGTGCCTAAAGTGGCAACCCAGACTGCGACTAGTGTTGGTGGTGTAGAGCTTCCTGTAGCCGCATGGCGTTCGTACTTAAATATGGAACTAACCATTCCAATTTTCGCTGTCTCTTATACACATCTCCGAGCCCACGAGACAG
+
>ABBCCFCCCCFGGGGGGGGGGHHHGGGHHGHHHGGGGGHHHHHHHGFGFGHHHHHHHHHHHHHHHHHGGGGGHHGFGGGGHGHHHHHHHHHHGHHHHHGHGFHHFGFGHHHHGGGGGHHHHHFHGFHGGGHHHHGGGGGGHGGGGGGHH
@M02034:409:000000000-BFKT7:1:1107:6925:7507 1:N:0:35
AAAGTCGAGGTGCCTAAAGTGGCAACCCAGACTCAGAATCCGGTTGGTGGTGTAGAGCTTCCTGTAGCCGCATGGCGTTCGTACTTAAATATGGAACTAACCATTCCAATTTTCGCTGTCTCTTATACACATCTCCGAGCCCACGAGACA
+
BABBAFAADDBACGBGCDGEFFGFGHHEGFHGHHHHHHGFHFGA?EGGGGEGGHHFFHGFFHHFFADGHGGEGGHHGGGGEEGEGGGHHHGHGFFDFFFFFHHH3FGHEHHGGHCEEFDFBB?FGFFFFCBGFFB2EC/@DGHFCGG?DF
@M02034:409:000000000-BFKT7:1:1107:8359:7507 1:N:0:35
AAAGTCGAGGTGCCTAAAGTGGCAACCCAGACTGAGCAGAATGTTGGTGGTGTAGAGCTTCCTGTAGCCGCATGGCGTTCGTACTTAAATATGGAACTAACCATTCCAATTTTCGCTGTCTCTTATACACATCTCCGAGCCCACGAGAC
+
CCCCCFCCCCBCGGGGGGGGGGGGHHHGGHHGHHHHHHHHHHHHHHHGFGEFBDGFHHHHHHHHHHHHHGGGGGHHGGGGGGHHHHHHHHHHHHGHHHHHHHGHHHHHHHHHHHGGGGGHHHHHHHHHFGHHHHHHG/CGGGHGGFGGG
@M02034:409:000000000-BFKT7:1:1107:8855:7515 1:N:0:35
AAAGTCGAGGTGCCTAAAGTGGCAACCCAGACTTCGAATAAGGTTGGTGGTGTAGAGCTTCCTGTAGCCGCATGGCGTTCGTACTTAAATATGTAACTAACCATT
+
A?A3>B33>DBAFGFF4B4FBFECGDHGFGHFCFFF2BFF5FHHGG?2FE1AAGHFEDHHFHHHHGGBEEC01BAG0EE?>E2E?GF334@BD44@4F433BDFG
@M02034:409:000000000-BFKT7:1:1107:19513:7518 1:N:0:35
AAAGTCGAGGTGCCTAAAGTGGCAACCCAGACTCCTCCGCAGGTTGGTGGTGTAGAGCTTCCTGTAGCCGCATGGCGTTCGTACTTAAATATGGAACTAACCATTCCAATTTTCGCTGTCTCTTATACACATCTCCGAGCCCACGAGACA
+
AAAABFBBBBABGGGGGGGGGGGHHHHGGEGGHHHHHHGGCEEHHHGEFFEFGFGFHEGHHFHGGGGHHGGFGGHHGGGGGAGHGHGFHHHHHHGFHHHGHHHGHHGFGGGHHGGGGGGHHHHHHGHHHGHHHHFHGCCCCGHGGCGGGC
@M02034:409:000000000-BFKT7:1:1107:23845:7519 1:N:0:35
AAAGTCGAGGTGCCTAAAGTGGCAACCCAGACTGTTTCGCATGTTGGTGGTGTAGAGCTTCCTGTAGCCGCATGGCGTTCGTACTTAAATATGGAACTAACCATTCCAATTTTCGCTGTCTCTTATACACATCTCCGAGCCCACGAGACA
+
CCCCCFBCCCCCGGGGGFGGGGGHHHHGGHHGHHHHHHGGGGGGHHHFFGEFGHHHHHHHHHHHHHHHHGGGGGHHGGGGGGHHHHGHHHHHHHEFHHGHGHGHHHGHHHHHHHGGGGGHHGHHHHGHHHFHHHHHGDGGGGHGGGGGGB
@M02034:409:000000000-BFKT7:1:1107:17373:7521 1:N:0:35
AAAGTCGAGGTGCCTAAAGTGGCAACCCAGACTTCGAATCCGGTTGGTGGTGTAGAGCTTCCTGTAGCCGCATGGCGTTCGTACTTAAATATGGAACTAACCATTCCAATTTTCGCTGTCTCTTATACACATCTCCGAGCCCACGAGACA
+
CCCCCFCCCCCCGGGGGGGFGGGHHHHGGHHGHHHGHGHGHGGEFGGEFGFFHFHHHHHHHHHHHHHHHGGGGGHHGGGGGGHHHHHHFHHHHHEHHHGGHHHHHHGHFGHHHHGGGGGHHHHHHHHHGHFHHHHGG@GGGGHGGFGGGC
@M02034:409:000000000-BFKT7:1:1107:5966:7521 1:N:0:35
AAAGTCGAGGTGCCTAAAGTGGTAACCCAGACTGGGTGTGGTGTTGGTGGTGTAGAGCTTCCTGTAGCCGCATGGCGTTCGTACTTAAATATGGAACTAACCATTCCAATTTTCGCTGTCTCTTATACACATCTCCGAGCCCA
+
BABCCFCBCCCCGGGGGGGGGGDGHHHHGHGGHF2G3EEEGHGH2GF211AAAAF5B5AB5FGHH555AEE>EEA1>>>FFE2FFEHB@FGFGD33BFFH303BB4F4BF3F?4<EFA<B?FFFBB3BB22?FFG2C><C//?
@M02034:409:000000000-BFKT7:1:1107:13247:7524 1:N:0:35
AAAGTCGAGGTGCCTAAAGTGGCAACCCAGACTCAGACTAGGGTTGGTGGTGTAGAGCTTCCTGTAGCCGCATGGCGTTCGTACTTAAATATGGAACTAACCATTCCAATTTTCGCTGTCTCTTATACACATCTCCG
+
AAB3ADAAD>A4GGGFCGGGGGGFCHHGGHGGFF33AAFDGHGHHEE2BEAFGHEGHHHHHGHHFHFFHFEEEGHCFGFFGAFHHHHHBGFHHHEFHGFFCHBHHHHDDGHHHGGFGGGHHGHHBF3B?2BGHGB??
@M02034:409:000000000-BFKT7:1:1107:10314:7526 1:N:0:35
AAAGTCGAGGTGCCTAAAGTGGCAACCCAGACT
+
CCCCCFCCCCBCGGGGGGGGGGGHHHHGGHHCG
@M02034:409:000000000-BFKT7:1:1107:12693:7529 1:N:0:35
AAAGTCGAGGTGCCTAAAGTGGCAACCCAGACTGGGTTGGGGGTTGGTGGTGTAGAGCTTCCTGTAGCCGCATGGCGTTCGTACTTAAATATGGAACTAACCATTCCAATTTTCGCTGTCTCTTATACACATCTCCGAGCCCACGAGACA
+
BBBBBFBBBBBBGGGGGGGGGGGHHHHGGGHGHCHHGFEGGGCFEGGGGGGFHHHHHHHHHHHHGHHHHGGEGGHHGGGGGGHHHHHHHHHHHHGHHHHHHHHHHHGH3GHHHHGGGGGHHHHHHHHGHHDGFHHFG>@CGGHGF-ADGC
@M02034:409:000000000-BFKT7:1:1107:8857:7534 1:N:0:35
AAAGTCGAGGTGCCTAAAGTGGCAACCCAGACTTCGAATAAGGTTGGTGGTGTAGAGCTTCCTGTAGCCGCATGGCGTTCGTACTTAAATATGGAACTAACCATTCCAATTTTCGCTGTCTCTTATACACATCTCCGAGCCCACGAGAC
+
BCCCAFCCCCABGGGGGGGGGGGHHHHGGHHGHHHGHHHGGHHHHHGGGGEFGHHHHHHHHHHHHHHHHGGGGGHHGEGGGGHHHHHHGHHHHHHHHHFHHHHHGHHHHHFHHHGGGGEGHGHHHHFHGHHHHHHHG>DFGFHGGGGGG
@M02034:409:000000000-BFKT7:1:1107:11705:7534 1:N:0:35
AAAGTCGAGGTGCCTAAAGTGGCAACCCAGACTAAGACTCAGGTTGGTGGTGTAGAGCTTCCTGTAGCCGCATGGCGTTCGTACTTAAATATGGAACTAACCATTCCAATTTTCGCTGTCTCTTATACACATCTCCGAGCCCACGAGACA
+
BBBBBFBBBBBBGGGGGGGFGGGHHHHGGCFFFHHHHHHH3FFGGHGEGGGGFGHFBGHHHFHHHFHFFEC>EEHHGGGGGFHHFHHHGHHFFBFBFGFHFHF?GHHFHFHHHHGGGGGHHGHHHH3BBFGHFG3F?</<CACFGCCGDB
@M02034:409:000000000-BFKT7:1:1107:17536:7537 1:N:0:35
AAAGTCGAGGTGCCTAAAGTGGCAACCCAGACTGAGAGGAGGGTTGGTGGTGTAGAGCTTCCTGTAGCCGCATGGCGTTCGTACTTAAATATGGAACTAACCATTCCAATTTTCGCTGTCTCTTATACACATCTCCGAGCCCACGAGACA
+
BCCCCFCCCCCCGGGGGGGGGGGHHHHGGHHGHB33B322BEFFGGGEGGGGHHHHHHHHHHHHHHHHHGGGGGHHGGGGGGHHHHHHHHHHHHHHHHHHHHHHHHHHHHHHHHGGGGGHHHHHHHHHHHFHHHHHGBCGGGGGGGGGGB
@M02034:409:000000000-BFKT7:1:1107:15413:7543 1:N:0:35
AAAGTCGAGGTGCCTAAAGTGGCAACCCAGACTACGAAGCATGTTGGTGGTGTAGAGCTTCCTGTAGCCGCATGGCGTTCGTACTTAAATATGGAACTAACCATTCCAATTTTCGCTGTCTCTTATACACATCTC
+
1AAA>D>A>DAAFGGGFFGGGGACGHFGC00BEABE0FEEBG1FHHEEF/EFGFF2FFGHDBBEA22FFAEEEFHHGGCECFF>?F@GFG@GH1E1B@1>1B1FGBDFFGHGHHGGGC/FG22BFG2B2B1C1GB
@M02034:409:000000000-BFKT7:1:1107:13243:7544 1:N:0:35
AAAGTCGAGGTGCCTAAAGTGGCAACCCAGACTCAGACTAGGGTTGGTGGTGTAGAGCTTCCTGTAGCCGCATGGCGTTCGTACTTAAATATGGAACTAACCATTCCAATTTTCGCTGTCTCTTATACACATCTCCGAGCCCACGAGACA
+
BCCCCFCCCCCCGGGFGGGGGGGHHHHGGHGGHHHHHHHHHHHGHGGGGGGGHHHHHHHHHHHHHHHHHGGGGGHHGGGGGGHHHHHHGHHHHHGHFHHHHHHHHHHHFHHHHGGGGGGHHHHHFHFHHHHHHHHHG?DGGGHGG@CGGB
@M02034:409:000000000-BFKT7:1:1107:14152:7548 1:N:0:35
AAAGTCGAGGTGCCTAAAGTGGCAACCCAGACTGGGGTGGGGGTTGGTGGTGTAGAGCTTCCTGTAGCCGCATGGCGTTCGTACTTAAATATGGAACTAACCATTCCAATTTTCGCTGTCTCTTATACACATCTCCGAGCCCACGAGACA
+
CCCCCFCCCCCBGGGGGGGGGGGHHHHGGHHGHHHHGFFGGGGGGGGGGGFFHFHHHHHHHHHHHHHHHGGGGGHHGGGGGGHHHHHFFHHHHHGFFHHHHHGHHHHHFHHHHHGGGGGHHHHHHHHHHHHHHHHHG?FCGGHGGGGGGF
@M02034:409:000000000-BFKT7:1:1107:7817:7551 1:N:0:35
AAAGTCGAGGTGCCTAAAGTGGCAACCCAGACTGTGTCTCGGGTTGGTGGTGTAGAGCTTCCTGTAGCCGCATGGCGTTCGTACTTAAATATGGAACTAACCATTCCAATTTTCGCTGTCTCTTATACACATCTCCGAGCCCACGAGACA
+
CCCCCFCCCCCCGGGGGGGGGGGHHHHGGHHGHHHHHHHHHGGHGGGEFGEFHHHHHGHHHGHHHHHHHGGGGGHHGGGGGGHHHHHGGHHHHGHGHHGHHHHGHHHHFHHHHHGEGGGHHHHHHHHHGFHHHHHHGCCGGGHGGGGGD<
@M02034:409:000000000-BFKT7:1:1107:12926:7551 1:N:0:35
AAAGTCGAGGTGCCTAAAGTGGCAACCCAGACTAATCATGTGGTTGGTGGTGTAGAGCTTCCTGTAGCCGCATGGCGTTCGTACTTAAATATGGAACTAACCATTCCAATTTTCGCTGTCTCTTATACACATCTCTGAGCCCACGAGACA
+
CCCCCFCCCCCCGGGGGGGGGGGHHHHGGHHGHHHHHHHHGHHGFGGGGGGFHHHHHHHHHHHHHHHHHGGEGGHHGGGGGGHHHHHHFHHHHEGHFHHHGHGHHHHHFHHHHHGGGGGHGHHHHHDGHGGHHHH3GFDGHGHGGG@DGF
@M02034:409:000000000-BFKT7:1:1107:11706:7552 1:N:0:35
AAAGTCGAGGTGCCTAAAGTGGCAACCCAGACTAAGACTCAGGTTGGTGGTGTAGAGCTTCCTGTAGCCGCATGGCGTTCGTACTTAAATATGGAACTAACCATTCCAATTTTCGCTGTCTCTTATACACATCTCCGAGCCCACGAGACA
+
BBBBBFBBBB>AGGGGGGGGGGGHHHHGGHHGHHHHHHHHHGHHHHGGGGGFGHHGHHHHHGGHHHHHHGGEGGHHGGGGGGHHHHHHHHHHHFGGFHHHHHHHHFHH4FGHHHGGGFDEFGHHHHB3BGFHHHHHF@@FGGHGGGGGGF
@M02034:409:000000000-BFKT7:1:1107:9440:7553 1:N:0:35
AAAGTCGAGGTGCCTAAAGTGGCAACCCAGACTCGGGAGGGTGTTGGTGGTGTAGAGCTTCCTGTAGCCGCATGGCGTTCGTACTTAAATATGGAACTAACCATTCCAATTTTCGCTGTCTCTTATACACATCTCCGAGCCCACGAGAC
+
CCCCCFBCCCCCGGGGGGGGGGGHHHHGGHHGHGEGC2EGFGGGGHHGGGGGHHHHHHHHHHHHHHHHHGGEGGHHGGGGGGHHHHHHGHHHHHHHGHHHHHHHHGGHHHHHHHGGGGGGHHHHHHHHHHFHHHHHG@FGGGHGGFFDD
@M02034:409:000000000-BFKT7:1:1107:17539:7555 1:N:0:35
AAAGTCGAGGTGCCTAAAGTGGCAACCCAGACTCCTAAGCAGGTTGGTGGTGTAGAGCTTCCTGTAGCCGCATGGCGTTCGTACTTAAATATGGAACTAACCATTCCAATTTTCGCTGTCTCTTATACACATCTCCGAGCCCACGAGAC
+
BBBABFABBDABGGGGFGGGGGGHHHHGGACFHHBFGH3GFHHHHHGGGCEFGHHDGHHHHHHHHHHGHGGEGGHHGGGGGGEHHHGH3GFHHH3FEHFGHHEFHFH4FGHHHF<EA/??B44BFHEGFF22B33BC/BCGG/FCA/CE
@M02034:409:000000000-BFKT7:1:1107:4888:7560 1:N:0:35
AAAGTCGAGGTGCCTAAAGTGGCAACCCAGACTAATAAGCAGGTTGGTGGTGTAGAGCTTCCTGTAGCCGCATGGCGTTCGTACTTAAATATGGAACTAACCATTCCAATTTTCGCTGTCTCTTATACACATCTCCGAGCCCACGAGACA
+
CCCCCFCBCCBBGGGGGGGGGGGHHHHGGHHGHHHHHHHGHHGHHHGFFGAFGHHHHHHHHHHHHHHHHGGGGGHHGGGGGGHHHHHHHHHHHHEHHHHHHHHHHHGHHHHHHHGGGGGHHHHHHHGHHHGHHHHEE/CDGGGGGGGGGC
@M02034:409:000000000-BFKT7:1:1107:4127:7561 1:N:0:35
AAAGTCGAGGTGCCTAAAGTGGCAACCCAGACTCATAATCATGTTGGTGGTGTAGAGCTTCCTGTAGCCGCATGGCGTTCGTACTTAAATATGGAACTAACCATTCCAATTTTCGCTGTCTCTTATACACATCTCCGAGCCCACGAGAC
+
AAAABFBBBBBBGGGGG4GGGGGHHHHGGHHGHHHGHHHHHGHHHHHGGGEFGHHHFHHHHHHHHFGHHGGGGGHHGGGGGGHHHHGGGHGHHHFGGGGCGHHHHGHHHHHHHHGGGGGHFFHHGHEHFGGHHHFHG/CCFGHGGCFDD
@M02034:409:000000000-BFKT7:1:1107:18143:7564 1:N:0:35
AAAGTCGAGGTGCCTAAAGTGGCAACCCAGACTAATAATAATGTTG
+
CCCCCFCCCCCCGGGGGGGGGGGHHHHGGHHGHE3D5DF55DGG55
@M02034:409:000000000-BFKT7:1:1107:21751:7571 1:N:0:35
AAAGTCGAGGTGCCTAAAGTGGCAACCCAGACTCAGCCTCTTGTTGGTGGTGTAGAGCTTCCTGTAGCCGCATGGCGTTCGTACTTAAATATGGAACTAACCATTCCAATTTTCGCTGTCTCTTATACACATCTCCGAGCCCACGAGACA
+
BCCCAFBBCCBBGGGGGGGGGGGHHHHGGHHGHHHHHHHHHHHHHHHFFGEFFFGHHHHHGHHHGHHHHGGGGGHHGGGGGGHHHHHHHHHHHFGFFHGHHHHHHHHHHHHHHFFGGGDGHFHHGHHHGFGHHHHHDDGCGGHGGGGGG<
@M02034:409:000000000-BFKT7:1:1107:24184:7571 1:N:0:35
AAAGTCGAGGTGCCTAAAGTGGCAACCCAGACTAGTCTGAATGTTGGTGGTGTAGAGCTTCCTGTAGCCGCATGGCGTTCGTACTTAAATATGGAACTAACCATTCCAATTTTCGCTGTCTCTTATACACATCTCCGAGCCCACGAGACA
+
CCCCCFCCCCABGGGGGGGGGGGHHHHGGHHGHHHHHHHHHHHHHHHEFGEFGFHHHHHHHHHHGHHHHGGGGGHHGGGGGGHHHHHGHHGHHHFHHHHGHHHHHHHHHHGHHGGGGGGHHHHHHHHHHHHHHHHGGBFGGGHGGGGGGG
@M02034:409:000000000-BFKT7:1:1107:17539:7572 1:N:0:35
AAAGTCGAGGTGCCTAAAGTGGCAACCCAGACTCAGAATACGGTTGGTGGTGTAGAGCTTCCTGTAGCCGCATGGCGTTCGTACTTAAATATGGAACTAACCATTTCCAATTTTCGCTGTCTCTTATACACATCTCCGAGCCCACGAGAC
+
BCCCBFCCCCCCGGGGGGGGGGGHHHHGGHHGHHHHHGHHHHGGFGGEFGGGHHHHHHHHHHHHHHHHHGGGGGHHGGGGGGHHHHHHGHGHHHGHHHGHHHHHHHHHGHGHHHHGGGGFHHFHHGHHGFFHHGHGFG?CCGGHFGCGGD
@M02034:409:000000000-BFKT7:1:1107:20213:7575 1:N:0:35
AAAGTCGAGGTGCCTAAAGTGGCAACCCAGACTCAGAGTCATGTTGGTGGTGTAGAGCTTCCTGTAGCCGCATGGCGTTCGTACTTAAATATGGAACTAACCATTCCAATTTTCGCTGTCTCTTATACACATCTCCGAGCCCACGAGACA
+
BCCCCFCCDCCCGGGGGGGGGGGHHGHGGHEGHHHHHHHHHHHHHHHEFEEEAFHHHHHHHGHHHHHHHGGGGGHFGEEGGGHHHHHHHHHHHGEFHHFHFFDGGHGFFHHHHHGGGGFHHHHHHHFHHHHHHHHGFCGGGGHGGGGGGB
@M02034:409:000000000-BFKT7:1:1107:5662:7586 1:N:0:35
AAAGTCGAGGTGCTAAAGTGGCAACCCAGACTGGTGAGCCGGTTGGTGGTGTAGAGCTTCCTGTAGCCGCATGGCGTTCGTACTTAAATATGGAACTAACCATTCCAATTTTCGCTGTCTCTTATACACATCTCCGAGCCCACGAGACAG
+
BBBBBFBBBBBBGGAGGGGGGEGGHHGCHHGGEGGGGHGHGGFEEEGFDEFA3D5DFEHHGGHHHHHFGC?EFHHGGGGGGHHHHHHFHHHFGHDBG3FHH?BGH?FBFHHHHCGGGCHHHHHFF3BFGDFHHHGGCGCGGHG?<@DGHH
@M02034:409:000000000-BFKT7:1:1107:10358:7588 1:N:0:35
AAAGTCGAGGTGCCTAAAGTGGCAACCCAGACTACTTCGCC
+
11AAAFAA@DAACGFG1AFG1FF01FCF00BABFE1AF0/A
@M02034:409:000000000-BFKT7:1:1107:14923:7595 1:N:0:35
AAAGTCGAGGTGCCTAAAGTGGCAACCCAGACTGCTCCGACTGTTGGTGGTGTAGAGCTTCCTGTAGCCGCATGGCGTTCGTACTTAAATATGGAACTAACCATTCCAATTTTCGCTGTCTCTTATACACATCTCCGAGCCCACGAGAC
+
CCCCCFCCCCCCGGGGGGGGGGGHHHHGGHHGHHHHHHGGGGGHHHHGFGGFHHHHHHHHFHHHHHHHHGGGGGHHGGGGGGHHHHHHHHHHHHFBGHHHHHGHHHHHHHHHHHGGGGGHHHHHGHHHHGHHHHHHGCFGGGHGGGCGG
@M02034:409:000000000-BFKT7:1:1107:14356:7596 1:N:0:35
AAAGTCGAGGTGCCTAAAGTGGCAACCCAGACTAATAATGATGTTGGTGGTGTAGAGCTTCCTGTAGCCGCATGGCGTTCGTACTTAAATATGGAACTAACCATTCCAATTTTCGCTGTCTCTTATACACATCTCCGAGCCCACGAGACA
+
CCCCCFCCCCCCGGGGGGGGGGGHHHHGGHGGHHHHHHHHHHHHHHHGGGEFGBHGHHHHHHHHHHHHHGGGGGHHGGGGGGHGHHHGHHHHHHHHGHHFHHHHGGGHEGHHHGGGFDGHFFHHEHFGHHEHGHHHG?DDGGHGGGGGGF
@M02034:409:000000000-BFKT7:1:1107:18641:7599 1:N:0:35
AAAGTCGAGGTGCCTAAAGTGGCAACCCAGACTAATCATGATGTTGGTGGTGTAGAGCTTCCTGTAGCCGCATGGCGTTCGTACTTAAATATGGAACTAACCATTCCAATTTTCGCTGTCTCTTATACACATCTCCGAGCCCACGAGACA
+
CCCCCFCCCCCCGGGGGGGGGGGHHHHGGHHGHHHHHHHHGGGGHHHGEEEFGHHFGHHHHHHHHHHGGGGEGGHGGGGGGGHHHHFEDGFHHH3BGHGGFGBGHHFGFGHHHHGGGGGHGHHHFHHHGHGGHHHFFBDGGGHGGGGDGF
@M02034:409:000000000-BFKT7:1:1107:6258:7612 1:N:0:35
AAAGTCGAGGTGCCTAAAGTGGCAACCCAGACTTCTAGTCCTGTTGGTGGTGTAGAGCTTCCTGTAGCCGCATGGCGTTCGTACTTAAATATGGAACTAACCATTCCAATTTTCGCTGTCTCTTATACACATCTCCGAGCCCACGAGACA
+
ACCCCFCCCCABGGGGGGGGGGGHHHHGGHHGHHHGHHHHHHHGHHHGFGGGGHHHHHHHHHHHHHHHHGGGGGHHGGGGGGHHHHHHHHHHHHGHGHGHHHFHHHHHHHHHHHGGGGGHHHHHGHHHGFGHHHHHE/BCGFHGGGGGGC
@M02034:409:000000000-BFKT7:1:1107:22615:7613 1:N:0:35
AAAGTCGAGGTGCCTAAAGTGGCAACCCAGACTAATCAGAAGGTTGGTGGTGTAGAGCTTCCTGTAGCCGCATGGCGTTCGTACTTAAATATGGAACTAACCATTCCAATTTTCGCTGTCTCTTATACACATCTCCGAGCCCACGAGACA
+
BBBBBFAADBBBGGGGGGGGGGGGHHHGGHGGHHHHHFHHBFHGHGGGEFFFGGHFGFHFGHHHGAFGFGFEGGFFGGGGGGHHHHHHGHHFHHDHFHGHHGEGFFHHGHHHH?EGGGEFFHHHGHHFGHGFHGHDFCGGCGFGGG@AE?
@M02034:409:000000000-BFKT7:1:1107:21177:7618 1:N:0:35
AAAGTCGAGGTGCCTAAAGTGGCAACCCAGACTGCGGGTGGGGTTGGTGGTGTAGAGCTTCCTGTAGCCGCATGGCGTTCGTACTTAAATATGGAACTAACCATTCCAATTTTCGCTGTCTCTTATACACATCTCCGAGCCCACGAGACA
+
BBBBAFBBBBBBGGGAF4FEGGGGHHHGGHHGHHHGGGGEFGGEFGGEFGEFHHGHHHHHHHHHHHHHHGGEGGHHGGGGGGHHHHHHFHHHHHHGGHFFHHHHHHGHGHHHHHGGDDGFHGHHFG?GFGFHFGGHG@-@DGEGGGGGGB
@M02034:409:000000000-BFKT7:1:1107:22493:7633 1:N:0:35
AAAGTCGAGGTGCCTAAAGTGGCAACCCAGACTAGGAATGAGGTTGGTGGTGTAGAGCTTCCTGTAGCCGCATGGCGTTCGTACTTAAATATGGAACTAACCATTCCAATTTTCGCTGTCTCTTATACACATCTCCGAGCCCAC
+
A3>>ADA>DDAACFFGFGGGGFGCFFHACHHGHDHC3ABCHFFHGHGECEAFGFAFGHHHHEGEGHHHHGCEAEHGE?EFGEBGHHHFGFFHFFD3EG3FEFBFGHHHHHFHHHCGGGGHGHGFEG2BBGGHHFDFD/<@C//?
@M02034:409:000000000-BFKT7:1:1107:21940:7634 1:N:0:35
AAAGTCGAGGTGCCTAAAGTGGCAACCCAGACTACGAAGAAGGTTGGTGGTGTAGAGCTTCCTGTAGCCGCATGGCGTTCGTACTTAAATATGGAACTAACCATTCCAATTTTCGCTGTCTCTTATACACATCTCCGAGCCCACGAGACA
+
A@BA>DAAD@A?GFGGEGGEGGGHHHGGEHHGHHHGGHGA3FGFGGEBFEAFFGHFGHHCHHGGEDGHGGGGGGGHGGGEEEHHHHHGFHHHHHFFFHGFHGFFGHFHHHHGFFED?EGFFHHHGHHF3C2GFGDBCC//BFHGCG?AA>
@M02034:409:000000000-BFKT7:1:1107:19066:7636 1:N:0:35
AAAGTCGAGGTGCCTAAAGTGGCAACCCAGACTCAGAATAAGGTTGGTGGTGTAGAGCTTCCTGTAGCCGCATGGCGTTCGTACTTAAATATGGAACTAACCATTCCAATTTTCGCTGTCTCTTATACACATCTC
+
>A>>1BA>@1>1BFFG11F31BFGHGHE0EGEFFBGF1FF1BFF1FE//EE/AFBGFFHFFHEGABDFGGGGE/>B//>FE/BGHHGH1BDG@GF1@BFFGFFHHHBFFHEBE2EE/?EDHFFB1F2GDG1GFGF
@M02034:409:000000000-BFKT7:1:1107:21169:7636 1:N:0:35
AAAGTCGAGGTGCCTAAAGTGGCAACCCAGACTGCGGGTGGGGTTGGTGGTGTAGAGCTTCCTGTAGCCGCATGGCGTTCGTACTTAAATATGGAACTAACCATTCCAATTTTCGCTGTCTCTTATACACATCTC
+
>3>AAFBB?BBBGGGEGFGGGGFHHHHGGEDGGHHGG?A0EEEGEEGGGDFFGBHHFHGHGFHHHHHHHGGGGGHHGGGGGGFGHHB3GHFHHG3GGFF3BGHHHHFG2G1FFFBDE<EFGHHHHHGHDH?FFHD
@M02034:409:000000000-BFKT7:1:1107:24598:7640 1:N:0:35
AAAGTCGAGGTGCCTAAAGTGGCAACCCAGACTGTTACTGGGGTAGAG
+
CCCCBFBABCCCGGGGGGGGGGFHHHHGGHH2A33D55D532AE2F55
@M02034:409:000000000-BFKT7:1:1107:12435:7641 1:N:0:35
AAAGTCGAGGTGCCTAAAGTGGCAACCCAGACTGGTGCTACGGTTGGTGGTGTAGAGCTTCCTGTAGCCGCATGGCGTTCGTACTTAAATATGGAACTAACCATTCCAATTTTCGCTGTCTCTTATACACATCTCCGAGCCCACGAGACA
+
BBCCBFCCCBBBGGGFFGGFFGGHHHHGGHHGHHHHHHGFFGGBFEGAFFEFGHHFFFHHHHHHHHHFHGGEGGHHGGGGGEHHHHHHHHHHHHHEHHGFHHFGHHFHBFFHHBFCEGGFHHHHDHFHHHGHHHGFD/BBCEHGGGG/A<
@M02034:409:000000000-BFKT7:1:1107:16858:7646 1:N:0:35
AAAGTCGAGGTGCCTAAAGTGGCAACCCAGACTAGTAGTAAGGTTGGTGGTGTAGAGCTTCCTGTAGCCGCATGGCGTTCGTACTTAAATATGGAACTAACCATTCCAATTTTCGCTGTCTCTTATACACATCTCCGAGCCCACGAGACA
+
CCCCCFCCCCCBGGGGGGGFGGGHHHHGGHHGHHHHGHHHHHHFGHGGFGEFGHHHHHHHHHHHGHHHHGGGGGHHGGGGGGHHHHHHHHHHHHFHGHGGHHFHHHHHHHHHHHGGGGGGHGHHHHFHHHHHHHHFG<<CGGHGGCGGGF
@M02034:409:000000000-BFKT7:1:1107:26880:7652 1:N:0:35
GAAAGTCGAGGTGCCTAAAGTGGCAACCCAGACTGTGCCTACTGTTGGTGGTGTAGAGCTTCCTGTAGCCGCATGGCGTTCGTACTTAAATATGGAACTAACCATTCCAATTTTCGCTGTCTCTTATACACATCTCCGAGCCCACGAGAC
+
CCCCCFF3ABBAGGGGGGGGGGHGHHHHGGHHGHHHHHHHHHHHHHHHFFGGGHBGGHHHHHHHHHHHHHGGGGGHHGGGGGGHHHHFHHHHHHHGFFHGHHHHHHHHHFFGHHHCFGGGHHHGHGHHGGBHHHHHHGCFGGGHGGGGGG
@M02034:409:000000000-BFKT7:1:1107:19064:7655 1:N:0:35
AAAGTCGAGGTGCCTAAAGTGGCAACCCAGACTCAGAATAAGGTTGGTGGTGTAGAGCTTCCTGTAGCCGCATGGCGTTCGTACTTAAATATGGAACTAACCATTCCAATTTTCGCTGTCTCTTATACACATCTCCGAGCCCACGAGACA
+
CCCCCFCCBCCCGGGGGGGGGGGHHHHGGHHGHHHHHHHHGHHHHHGEGGGGHHHHHHHHHHHHHHHHHGGGGGHHGGGGGGHHHHHHHHHHHHHHHHHHHHHHHHHHHHHHHHGGGGGHHHHHGHHHHHGHHHHHGCGGGGHGGGGGGG
@M02034:409:000000000-BFKT7:1:1107:16927:7656 1:N:0:35
AAAGTCGAGGTGCCTAAAGTGGCAACCCAGACTACTCATGAGGTTGGTGGTGTAGAGCTTCCTGTAGCCGCATGGCGTTCGTACTTAAATATGGAACTAACCATTCCAATTTTCGCTGTCTCTTAACACATCTCCGAGCCCACGAGACAG
+
BBBCBFCCCCCAGGGGGGGGGGGHHHHGGHHGHHHHHHHGHHHHHHGGFGEFGHHHHHHHHHHHHHHHHGGGGGHHGGGGGGHHHHHHGHHHHFFGHHHGHHHHHHHHFGHHHHGGGGGHHHHHHBGHHHGGHHFGGGGGGHGGGFGGHG
@M02034:409:000000000-BFKT7:1:1107:8545:7665 1:N:0:35
AAAGTCGAGGTGCCTAAAGTGGCAACCCAGACTAGTCAGCCTGTTGGTGGTGTAGAGCTTCCTGTAGCCGCATGGCGTTCGTACTTAAATATGGAACTAACCATTCCAATTTTCGCTGTCTCTTATACACATCTCCGAGCCCACGAGAC
+
CBCCCFCCCCBBGGGGGGGGGGGHHHHGGGHGHHHHHHHHHHHHHHGEFGAFGGHHGFHHHHHHHHHHHGGGGGHHGGGGGGFHHHHGDGHHHHFFHHHHHHHGHFFGGGHHHHGGGGGGHHHHHHGHHHFHHHHFFBCCGGHGGGGGG
@M02034:409:000000000-BFKT7:1:1107:26448:7671 1:N:0:35
AAAGTCGAGGTGCCTAAAGTGGCAACCCAGACTCTGCCTCATGTTGGTGGTGTAGAGCTTCCTGTAGCCGCATGGCGTTCGTACTTAAATATGGAACTAACCATTCCAATTTTCGCTGTCTCTTATACACATCTCCGAGCCCACGAGAC
+
BBBBBFAADBBBGGGGGGGGFGGHHHHGGDHGHHHGGHHH3GBFFGAFFDFFEGHFHHGHFHHHBEGFHGGGGGHHGGGGGGHHHHGFFGFFD3B@FGGFGHFHHHHHHHHEHHEEG?EFHHHHHH4?4G2GGGGHG@GGFGGGCCGDF
@M02034:409:000000000-BFKT7:1:1107:19746:7671 1:N:0:35
AAAGTCGAGGTGCCTAAAGTGGCAACCCAGACTCATGATAATGTTGGTGGTGTAGAGCTTCCTGTAGCCGCATGGCGTTCGTACTTAAATATGGAACTAACCATTCCAATTTTCGCTGTCTCTTATACACATCTCCGAGCCCACGAGACA
+
CCCCBFCCCCABGGGGGGGGGGGHHHHGGHHGHHHHHGHHHHHHHHGGFGFFHFHHHHHHHHHHHHHHHGGGGGHHGGGGGGHHHHHHHHHHHHHHHHHFHHGHHHGHHHHHHFGGGGGHHGHHHHGHGHGHHHHHGBDGGGHGGGGGGG
@M02034:409:000000000-BFKT7:1:1107:12264:7672 1:N:0:35
AAAGTCGAGGTGCCTAAAGTGGCAACCCAGACTAAGAAGAATGTTGGTGGTGTAGAGCTTCCTGTAGCCGCATGGCGTTCGTACTTAAATATGGAACTAACCATTCCAATTTTCGCTGTCTCTTATACACATCTCCGAGCCCACGAGACA
+
BCCCBFCCCCBBGGGGGGGGGGGGHHHGGHHGHHHHHHHHHHHGGHHFGGGFGHHHHHHHHHHHHHHHHGGGGGHHGGGGGGGHHHHHHHHHHHFHGHGHHHHHHHGHHHHHHHGGGGGGHHHHHHHHFHHHHHHHFBBDCGGGGFGGGG
@M02034:409:000000000-BFKT7:1:1107:5804:7672 1:N:0:35
AAAGTCGAGGTGCCTAAAGTGGCAACCCAGACTCATCCGACGGTTGGTGGTGTAGAGCTTCCTGTAGCCGCATGGCGTTCGTACTTAAATATGGAACTAACCATTCCAATTTTCGCTGTCTCTTATACACATCTCCGAGCCCACGAGAC
+
CCCCCFCCCCABGGGGGFGGGGGGHHHGGHHGHHHHHHGGGGGEGGGGGGEFGFGFHGHHHHHHGFHHHGGGGEHHFEEGGFFHHHHHHHHHGHFFGHHGHHGHHHGGDGGHHHGGGGGHGHHHGHHHHBHHHHHGG@DFGGHGGCGFG
@M02034:409:000000000-BFKT7:1:1107:7039:7678 1:N:0:35
AAAGTCGAGGTGCCTAAAGTGGCAACCCAGACTGGGGGTGGGGTTGGTGGTGTAGAGCTTCCTGTAGCCGCATGGCGTTCGTACTTAAATATGGAACTAACCATTCCAATTTTCGCTGTCTCTTATACACATCTCCGAGCCCACGAGACA
+
AAACAFBCCBBCGGGGGGGGGGGHGHHGGHHGHHHHGGFGGGGGGGGGGGEFHHHHHHHHHHHHHHHHHGGFGGHHGGGGGGHHHHGHHHHHHGGHGHFFHHHHHHGHHHHHHHGGGGGHHGHHHHGHFGGHHHHHF-@DGGHGGGCGG<
@M02034:409:000000000-BFKT7:1:1107:8560:7681 1:N:0:35
AAAGTCGAGGTGCCTAAAGTGGCAACCCAGACTAGTCAGCCTGTTGGTGGTGTAGAGCTTCCTGTAGCCGCATGGCGTTCGTACTTAAATATGGAACTAACCATTCCAATTTTCGCTGTCTCTTATACACATCTCCGAGCCCACGAGACA
+
AAAAAFBBBBAAGGGGGGGGGGGHGHHGGHHGHGHHHHHHHHHHHHGGGGGFHHHGGHHHHHHHGHHHHGGEGGHHGGGGGGHHHHHHFHHHHHHHHHHHHHGHHHHHHHHHGHFFGEGHHHHHHHGFFGHFFHHHGB@FGGHGGGGGGB
@M02034:409:000000000-BFKT7:1:1107:8539:7682 1:N:0:35
AAAGTCGAGGTGCCTAAAGTGGCAACCCAGACTAGTCAGCCTGTTGGTGGTGTAGAGCTTCCTGTAGCCGCATGGCGTTCGTACTTAAATATGGAACTAACCATTCCAATTTTCGCTGTCTCTTATACACATCTCCGAGCCCACGAGAC
+
1AAAAFAADDAAGG11A1BBFFGHGHHGGEAFHGFFHGHFFHHGFD/EFGABFBHEHGHFGHHHDFDBGFCEEGGAEEEGGEBGHHF11GFDGGEFF1@GHEHGHG2G2GFBGGGEG?EFGEGFGFEFHBFHGGFBA/?CCCHGGA@CG
@M02034:409:000000000-BFKT7:1:1107:9401:7683 1:N:0:35
AAAGTCGAGGTGCCTAAAGTGGCAACCCAGACTCATCTGCCGGTTGGTGGTGTAGAGCTTCCTGTAGCCGCATGGCGTTCGTACTTAAATATGGAACTAACCATTCCAATTTTCGCTGTCTCTTATACACATCTCCGAGCCCACGAGAC
+
ABBCCFCCCCBBGGGGGGGGGGGHHHHGGHHGHHHHHHHHHGEFFGGEFGFFHHHHFHGHHHHHHHHHHGGFEGHHGGGGGGGHHHFFFHGHHFGGHHGFHHHHHHFF4GHHHHGGGGGGGHHHHHFHFHFHHHFGG/@?FFHGGGGGF
@M02034:409:000000000-BFKT7:1:1107:8916:7687 1:N:0:35
AAAGTCGAGGTGCCTAAAGTGGCAACCCAGACTAATAAGAATGTTGGTGGTGTAGAGCTTCCTGTAGCCGCATGGCGTTCGTACTTAAATATGGAACTAACCATTCCAATTTTCGCTGTCTCTTATACACATCTCCGATCCC
+
BBBBAFABBBAACGGBBAGGFGFHCHHGGGEGHC3DAAFF5BGGHHH2FCEGGFGFGHHHBEFHHFHHEFE0E?FFEGGGGGFGHHGB3BGFGB33BGGGHHFFH?F?GGHHHGEDGEE3F4FHGH4F?31FGH1DE</><G
@M02034:409:000000000-BFKT7:1:1107:14874:7692 1:N:0:35
AAAGTCGAGGTGCCTAAAGTGGCAACCCAGACTAAGTCGTCTGTTGGTGGTGTAGAGCTTCCTGTAGCCGCATGGCGTTCGTACTTAAATATGGAACTAACCATTCCAATTTTCGCTGTCTCTTATACACATCTCCGAGCCCACGAGACA
+
BBBBBFBBBBABGGGGGGGGGFGHGHGGGHHGHHHHHHGGGHFHHHHFFGEFGFHHHHHHHHHHHHHHHGGGGGHHGGGGGFHHHHHHHHGHHHHHFHHHHGHHHHGHHHHHHHEGGGGHHHHHGHFGHFGFHHFFFBDGGGGGGGDGGF
@M02034:409:000000000-BFKT7:1:1107:21324:7693 1:N:0:35
AAAGTCGAGGTGCCTAAAGTGGCAACCCAGACTAATACGAATGTTGGTGGTGTAGAGCTTCCTGTAGCCGCATGGCGTTCGTACTTAAATATGGAACTAACCATTCCAATTTTCGCTGTCTCTTATACACATCTCCGAGCC
+
BBBBBFAAB?AAGGGGGGGFGGGHHHHGEHGGHHFGHHHCAFGHGFGGFGGFGDGFDGGHHHHHHGHFF1EEEEF1>BEFFGFHHHFFFHHFG33@FHHHF03BE4BDFFEGHF@EG/?EDGGDGHE3BFFHHGGFD/B/B
@M02034:409:000000000-BFKT7:1:1107:21342:7693 1:N:0:35
AAAGTCGAGGTGCCTAAAGTGGCAACCCAGACTAATACGAATGTTGGTGGTGTAGAGCTTCCTGTAGCCGCATGGCGTTCGTACTTAAATATGGAACTAACCATTCCAATTTTCGCTGTCTCTTATACACATCTCCGAGCCCACGAGACA
+
BABCCFCCCCCCGGGGGGGGGGGHHHHGGHHGHHHHHHHGHHHHHHHGGGFFGHHHHHHHHHHHHHHHHGGGGGHHGGGGGGHHHHHHHHHHHFGHHHHGHHHHHHHHHHHHHHGGGGGHHHHHHHHHHHFHHHHGGCCGGGHGGGGDFG
@M02034:409:000000000-BFKT7:1:1107:11755:7695 1:N:0:35
AAAGTCGAGGTGCCTAAAGTGGCAACCCAGACTCCTGAGC
+
1AAAAFAA?DA1CGGG1BFBAFFFE0FEFFCFHGGEGCFF
@M02034:409:000000000-BFKT7:1:1107:6256:7695 1:N:0:35
AAAGTCGAGGTGCCTAAAGTGGCAACCCAGACTTCGTCGCAGGTTGGTGGTGTAGAGCTTCCTGTAGCCGCATGGCGTTCGTACTTAAATATGGAACTAACCATTCCAATTTTCGCTGTCTCTTATACACATCTCCGAGCCCACGAGACA
+
BBBABFBBBBAAGGGGGGGGGGGFHHHGGHHGHHDFAEEFGGGCGGEGGGEFFHHEHHHHGHHHHHGHHGGGGGHHGGGGGGHHHHHHHHHHHGFFFHHHHHGHHHHHBGHHHHEFGDEGHHHHHHGHHHHHHHHHG/DGGGHGGDGGG<
@M02034:409:000000000-BFKT7:1:1107:24239:7696 1:N:0:35
AAAGTCGAGGTGCCTAAAGTGGCAACCCAGACTCAGCCGCCTGTTGGTGGTGTAGAGCTTCCTGTAGCCGCATGGCGTTCGTACTTAAATATGGAACTAACCATTCCAATTTTCGCTGTCTCTTATACACATCTCCGAGCCCACGAGAC
+
BBBBBFBBBBBBGGGGGGGGGGGGHHHGGHHGHHHGHHGAEEHHHHHEF?EFF3F5GGHHFHFHHHEBFGGEEFEFGEGGGEBGEFHHEHFHHG33FGHEG0?FHHFFFGHHHD/AEEEHGHFGHFDDFFHFFFFFE/B?CFHGGGGGG
@M02034:409:000000000-BFKT7:1:1107:7621:7696 1:N:0:35
AAAGTCGAGGTGCCTAAAGTGGCAACCCAGACTAAGGAGAATGTTGGTGGTGTAGAGCTTCCTGTAGCCGCATGGCGTTCGTACTTAAATATGGAACTAACCATTCCAATTTTCGCTGTCTCTTATACACATCTCCGAGCCCACGAGACA
+
CCCCCFABCCBCGGGGGGGGGGGHHHHGGHHGHHHHHHHHHGHGHHHGG?EFHHHHHHHHHHHHHHHHHGGGGGHHGGGGGGHHHHHHFGHHHGHHHHHHHHGHHHHHHHHHHHEFGFGHHHHHHHHHHHHHHHHHGCFGGGHGGGGGGC
@M02034:409:000000000-BFKT7:1:1107:11735:7696 1:N:0:35
AAAGTCGAGGTGCCTAAAGTGGCAACCCAGACTCCTGAGCCGGTTGGTGGTGTAGAGCTTCCTGTAGCCGCATGGCGTTCGTACTTAAATATGGAACTAACCATTCCAATTTTCGCTGTCTCTTATACACATCTCCGAGCCCACGAGACA
+
BCCCBFABCCCBGGGGGGGGGGGHHHHGGHHGHHHHHHHHHGGGGGGEFDEFHHHHHHHHHHHHHHHHHGGGGGHHGGGGGGHHHHHHHHHHHFHHFHHHHHHGHHHHHHHHHHGGGGGGHHHHHHHHHHHHHHHGG?DGGEHGG?DDE<
@M02034:409:000000000-BFKT7:1:1107:12908:7698 1:N:0:35
AAAGTCGAGGTGCCTAAAGTGGCAACCCAGACTGCGAAGGAGGTTGGTGGTGTAGAGCTTCCTGTAGCCGCATGGCGTTCGTACTTAAATATGGAACTAACCATTCCAATTTTCGCTGTCTCTTATACACATCTCCGAGCCCACGAGACA
+
BCCCBFBCCCACGGGGGGGGGGGHHHHGGGHGHGFGEFGGHHGEGHGGGGFFGHHHHHHHGHHHHHHHHGGGGGHHGGGGGGHHHHHHFHHHHHFHHHHHHHHHHHGHHGHHHHGGGGGHHGHHGHHHHHGHHHHFGCCGGGHGGGGGGC
@M02034:409:000000000-BFKT7:1:1107:7601:7704 1:N:0:35
AAAGTCGAGGTGCCTAAAGTGGCAACCCAGACTAAGGAGAATGTTGGTGGTGTAGAGCTTCCTGTAGCCGCATGGCGTTCGTACTTACATATGGAACTAACCATTCCAATTTTCGCTG
+
1AAAAB111A>AFGFGBFDBEDFHCFHGGCCGHGHBFAF/BFGFGHHGGGEFFAG2BEBGBG1AFEGFHEG>EEHFEGEGFEHEEGH11DFHFFF1BFD1B0>FG2>2DGGFHHGG??
@M02034:409:000000000-BFKT7:1:1107:21542:7706 1:N:0:35
AAAGTCGAGGTGCCTAAAGTGGCAACCCAGACTACTAATAAGGTTGGTGGTGTAGAGCTTCCTGTAGCCGCATGGCGTTCGTACTTAAATATGGAACTAACCATTCCAATTTTCGCTGTCTCTTATACACATCT
+
AAAAADAABBB4BGGFFFGB5FFBGGHGF2FFFHCGBFBGHHGGFE?EEFGEGBGHFFHHHHHFFEFGFFC@EEFH@EEF1ECGEHHGHGEFHEHBFFHFCA3CBFB4FGFGEDECE/EGHHHHGHHFEH2GEH
@M02034:409:000000000-BFKT7:1:1107:21560:7706 1:N:0:35
AAAGTCGAGGTGCCTAAAGTGGCAACCCAGACTACTAATAAGGTTGGTGGTGTAGAGCTTCCTGTAGCCGCATGGCGTTCGTACTTAAATATGGAACTAACCATTCCAATTTTCGCTGTCTCTTATACACATCTCCGAGCCCACGAGACA
+
ABCCCFCCCCBAGGGGGGGGGGGHHHHGGHHGHHHHHHHHHHHHHHGGFGEFHHHHHHHHHHHHHHHHHGGGGGHHGGGGGFHHHHHHHHHHHGGHHHHHHHFHHHHHHHHHHHGGGGGHHHHHHHGHGHGHHHHGEBFDCGHGGGGGGF
@M02034:409:000000000-BFKT7:1:1107:4404:7708 1:N:0:35
AAAGTCGAGGTGCCTAAAGTGGCAACCCAGACTTCTACGAAGGTTGGTGGTGTAGAGCTTCCTGTAGCCGCATGGCGTTCGTACTTAAATATGGAACTAACCATTCCAATTTTCGCTGTCTCTATACACATCTCCGAGCCCACGAGACAG
+
ABBBBFBADBABCGGGGGGFGGEGHAG2FCAAEF5GHHF2AAEGFFGAFFEE1BF5DHFGFFHFG5F5FE0EEEHEGE@FGGCGEGG3GFHFE33@FFHHHHEGFBHFGBFHH4<EE?<FGFF3B3BBC2BFGGFGCD/<?FFC@/ADFF
@M02034:409:000000000-BFKT7:1:1107:8908:7708 1:N:0:35
AAAGTCGAGGTGCCTAAAGTGGCAACCCAGACTAATAAGAATGTTGGTGGTGTAGAGCTTCCTGTAGCCGCATGGCGTTCGTACTTAAATATGGAACTAACCATTCCAATTTTCGCTGTCTCTTATACACATCTCCGAGCCCACGAGAC
+
BBBBBFBBBBABGGGGGGGGGGGHHHHGGFFGHCHHGHHFHGGHHHGEGGFFGHHHHHHHHFHHGGFHHGGGGGHHGGGGGGGHHHFHFHFHHFGGHGHFHHHHHHHHFFGHHHGGGEGGHHHHHGGHEGFHGHFHG/@CFFHGGGGGG
@M02034:409:000000000-BFKT7:1:1107:16645:7708 1:N:0:35
AAAGTCGAGGTGCCTAAAGTGGCAACCCAGACTAGTCAGGCTGTTGGTGGTGTAGAGCTTCCTGTAGCCGCATGGCGTTCGTACTTAAATATGGAACTAACCATTCCAATTTTCGCTGTCTCTTATACACATCTCCGAGCCCACGAGACA
+
CCBCCFCCDCBCGGGGGGGGGGGHHHHGGHHGHHHHHHHHHHHHHHHGGGEFGHHHHHHHHHHHHHHHHGGGGGHHGGGGGGHHHHHHHHHHHHBGHHHHHGHHHHHHHHHHHHGGGGGGHHHHHHHHHHFHHHHHGCCGGGHGGGGGGG
@M02034:409:000000000-BFKT7:1:1107:16860:7709 1:N:0:35
AAAGTCGAGGTGCCTAAAGTGGCAACCCAGACTCCTAATGTTGTTGGTGGTGTAGAGCTTCCTGTAGCCGCATGGCGTTCGTACTTAAATATGGAACTAACCATTCCAATTTTCGCTGTCTCTTATACACATCTCCGAGCCCACGAGACA
+
ABBCAFCCCCABGGGGGGGFGGGHHHHGGGHGHHHHHHHHHGHHHHHEFGEFHHHGHHHHHHHHGHGHGGGGGGHHGGGGGEGEHHHGHHHHHHEHFHGGHHFHHHFGHHHHHHGGGGFHHGHHHHGHGHFHHHGHF?GGGGHGGGC?DC
@M02034:409:000000000-BFKT7:1:1107:15014:7713 1:N:0:35
AAAGTCGAGGTGCCTAAAGTGGCAACCCAGACTCCGAATAGGGTTGGTGGTGTAGAGCTTCCTGTAGCCGCATGGCGTTCGTACTTAAATATGGAACTAACCATTCCAATTTTCGCTGTCTCTTATACACATCTCCGAGCCCACGAGACA
+
>?AAAFBBBDAAGGGGGFGGGFGHHHFEFHHGHHHGGDFAGGFABECEFFABFFGGHHHHHFHHHHHFHGGEEGGHGEEEG>FEGHFFFGFFFFF3GHFFHFDGEDBGFFGHHFEGGCGHHFHGHHFFFFDGFHFBD>/<<EGFGFGFF<
@M02034:409:000000000-BFKT7:1:1107:14326:7717 1:N:0:35
AAAGTCGAGTTGCCTAAAGTGGCAACCCAGACTAATGATCATGTTGGTGTTGTAGAGC
+
CCCCCFBCC@AFGGGGGGGFGGGHHHHGGHHGH33D5D555FGHBG2BA2B2A5D555
@M02034:409:000000000-BFKT7:1:1107:17967:7720 1:N:0:35
AAAGTCGAGGTGCCTAAAGTGGCAACCCAGACTAATCCGACGGTTGGTGGTGTAGAGCTTCCTGTAGCCGCATGGCGTTCGTACTTAAATATGGAACTAACCATTCCAATTTTCGCTGTCTCTTATACACATCTCCGAGCCCACGAGACA
+
CCCCCFCCCBBBGGGGGGGGGGGHHHHGGHHGHHHHHHGGGGGFGGGGFGFFHHHHHHHHHHHHGHHHHGGGGGHHGGGGGGHHHHHHHHHHHHHHGHHHHHHHHHGHHHHHHGGGGGGGHGHHHHHHHHGHHHFGGDDGGGHGGGGGGG
@M02034:409:000000000-BFKT7:1:1107:9149:7746 1:N:0:35
AAAGTCGAGGTGCCTAAAGTGGCAACCCAGACTAATAATCATGTTGGTGGTGTAGAGC
+
BABBBFBADBABGGGGBDGFGGGHHHHGGDHGHH3FD5FF555A5FEE22B2A3D555
@M02034:409:000000000-BFKT7:1:1107:19857:7756 1:N:0:35
AAAGTCGAGGTGCCTAAAGTGGCAACCCAGACTCAGACTAATGTTGGTGGTGTAGAGCTTCCTGTAGCCGCATGGCGTTCGTACTTAAATATGGAACTAACCATTCCAATTTTCGCTGTCTCTTATACACATCTCCGAGCCCACGAGAC
+
CCCCCFABBCBCGGGGGGGGGGGHHHHGGHHGHBG3GGFEGGHHHHHGFGEFHHHHHHHHHHHHHHHHHGGFGGHHGGGGGGHHHHHHHHHHHHHHHHHHHHHHHHHHHHHHHHGGGGGGHHHHHHHHHHHHHHHHGCFGGGHGGGGGG
@M02034:409:000000000-BFKT7:1:1107:11997:7757 1:N:0:35
AAAGTCGAGGTGCCTAAAGTGGCAACCCAGACTACTCATCCTGTTGGTGGTGTAGAGCTTCCTGTAGCCGCATGGCGTTCGTACTTAAATATGGAACTAACCATTCCAATTTTCGCTGTCTCTATACACATCTCCGAGCCCACGAGACAG
+
BCCCAFCCCCBCGGGGGGGGGGGHHHHGGHHGHHHHHHHHHHHGHHHEGGFGHGHGHGHHHHHHHHHGHGGGGGHHGGGGGGHHHHHHHHHHHHHGHHHHHHHHHGHHHHHHHHGGGFGGHHHHHHFHHGGHHHGGFGGGGHGGGGGGGH
@M02034:409:000000000-BFKT7:1:1107:6876:7758 1:N:0:35
AAAGTCGAGGTGCTAAAGTGGCAACCCAGACTGCTAGTAAGGTTGGTGGTGTAGAGCTTCCTGTAGCCGCATGGCGTTCGTACTTAAATATGGAACTAACCATTCCAATTTTCGCTGTCTCTTATACACATCTCCGAGCCCACGAGACAG
+
BCCCCFCCBCCCGGGGGGGGGGHHHHGGHHGHHHHHHHHHHHHHHGGGGEGHHHGHHHHFHHHHHHHHGGGGGHHGGGGGGGHHHHHGHHHHHHHHGFGHHGGHHGH4FHHHGGGGGGHHFGHDGFHHHFGHHHGGCGGGGHGGGGGGHH
@M02034:409:000000000-BFKT7:1:1107:7822:7765 1:N:0:35
AAAGTCGAGGTGCCTAAAGTGGCAACCCAGACTGAGCATCAGGTTGGTGGTGTAGAGCTTCCTGTAGCCGCATGGCGTTCGTACTTAAATATGGAACTAACCATTCCAATTTTCGCTGTCTCTTATACACATCTCCGAGCCCACGAGACA
+
BBBBBFBBBBABGGGGGGGGGGGHGHHGGHHGHHHHHHHHHHHHHHGGFGAFHHHHHHHHHHHHHHHHHGGGGGHHGGGGGGHHHHHGGHHHHHHGHHGHHHHHHHHHDGHHHHGGGGGGHFHHHHHHHHFHHHHGGB?DGGHGGGGGGC
@M02034:409:000000000-BFKT7:1:1107:17604:7767 1:N:0:35
AAAGTCGAGGTGCCTAAAGTGGCAACCCAGACTCCGGCGCCGGTTGGTGGTGTAGAGCTTCCTGTAGCCGCATGGCGTTCGTACTTAAATATGGAACTAACCATTCCAATTTTCGCTGTCTCTTATACACATCTCCGAGCCCACGAGACA
+
BBBBBFBBBBBBGGGFGGFGGGGGHHHGGHGGHHCEGGGGGGGGGGGECEFFFFHFGHFGGHHHHHHGGGGEFGFEFEFGGFGHHHHEGHHGFF?EGGFGGHBGHHFFHGHHGD<BGG<FFHHHGD?FGGFGHHGDA-@@@FGGGGCGGC
@M02034:409:000000000-BFKT7:1:1107:15284:7780 1:N:0:35
AAAGTCGAGGTGCCTAAAGTGGCAACCCAGACTAATAAGTCGGTTGGTGGTGTAGAGCTTCCTGTAGCCGCATGGCGTTCGTACTTAAATATGGAACTAACCATTCCAATTTTCGCTGTCTCTTATACACATCTCCGAGCCCACGAGAC
+
BBBBBFABBBBAGGGGGGGFGGGHHHHGGAGFHEAFGBHHHGGGGGAEFDFFHFFGHHHHGHHGHHGHHGGGGGHHGGGGGFGHHHHHHHHHHEFFFHHHHGFGHHFG4FHHHGCGGEEHHHHHEGGHDBGFHHHFG@CCDGGG?DGGG
@M02034:409:000000000-BFKT7:1:1107:19011:7792 1:N:0:35
AAAGTCGAGGTGCCTAAAGTGGCAACCCAGACTCAGAAGCAGGTTGGTGGTGTAGAGCTTCCTGTAGCCGCATGGCGTTCGTACTTAAATATGGAACTAACCATTCCAATTTTCGCTGTCTCTTATACACATCTCCGAGCCCACGAGACA
+
ABBCAFCCCCCCGGGGGGGGGGGHHHHGGHHGHHHHHHHHHHHFGHGEFEEFHHHHHHHHHHHHHHHHGGGEGGHHGGGGGGHHHHGHGHHHHHFGHHHHHHGHHHGHHHHHHGGGGGGHHHHHHHFHFGGHHHHHGCFFGGHGGGGGG=
@M02034:409:000000000-BFKT7:1:1107:13444:7793 1:N:0:35
AAAGTCGAGGTGCCTAAAGTGGCAACCCAGACTCAGCATAAGGTTGGTGGTGTAGAGCTTCCTGTAGCCGCATGGCGTTCGTACTTAAATATGGAACTAACCATTCCAATTTTCGCTGTCTCTTATACACATCTCCGAGCCCACGAGACA
+
BCCCCFCCCCBCGGGGFGGGGGGHHHHGGHHGHHGHHHHHFHHHHHGGGGGFHHHHHGHHHHHHHHHHHGGGGGHHGGGGGGHHHHHHFHHHHHHHHHHHHHHGHHHHGHHHHHGGGGGHHHHHHHHHHHFHHHHHGC@DGGGGGCC/EC
@M02034:409:000000000-BFKT7:1:1107:13968:7795 1:N:0:35
AAAGTCGAGGTGCCTAAAGTGGCAACCCAGACTAAGAATCAGGTTGGTGGTGTAGAGCTTCCTGTAGCCGCATGGCGTTCGTACTTAAATATGGAACTAACCATTCCAATTTTCGCTGTCTCTTATACACATCTCC
+
BBBBBFBBBBBBGGGGGGGGGGGHHHHGGGHGH33A35BA53BFGHGGGGGGHHGGFHHHHHHHHHHHHAFEGGHHGGGGGGGHHHHHHHHHHFHHHHHHHHHHHHHHFGHHHHCDGGGGHHHHBHFHGHFHHHHH
@M02034:409:000000000-BFKT7:1:1107:17422:7797 1:N:0:35
AAAGTCGAGGTGCCTAAAGTGGCAACCCAGACTCATCCTCCTGTTGGTGGTGTAGAGCTTCCTGTAGCCGCATGGCGTTCGTACTTAAATATGGAACTAACCATTCCAATTTTCGCTGTCTCTTATACACATCTCCGAGCCCACGAGAC
+
CCCCCFCCCCCCGGGGGGGFGGGHHHHGGHHGHGHGHHHHHHHHHHHFGGGGHHHHHHHHHHHHHHHHHGGGGGHHGGGGGGHHHHHHHHHHHGHHHHHHGHHGHHGHFHHHHHGGGGGGHHHHHHEGGHDHHHFHG?@DGGEGGGGDD
@M02034:409:000000000-BFKT7:1:1107:20791:7800 1:N:0:35
AAAGTCGAGGTGCCTAAAGTGGCAACCCAGACTAATAATACGGTTGGTGGTGTAGAGCTTCCTGTAGCCGCATGGCGTTCGTACTTAAATATGGAACTAACCATTCCAATTTTCGCTGTCTCTTATACACATCTCCGAGCCCACGAGACA
+
ABBBAFBBBBABFGGGGGGGGGGHHEHGGHHGHHGGHHHHHHGHGGGGFGGFGHHFHHHHHHHHHHHHHGGGGGHHGGGGGGGHHHHHHHHHHHFFGHHHHHHHHGHGHHHHHHGGGGGHHGHHHHHHHFHHHHHHD/CGGGHFGGGGGC
@M02034:409:000000000-BFKT7:1:1107:6115:7804 1:N:0:35
AAAGTCGAGGTGCCTAAAGTGGCAACCCAGACTCAGGCGGGGGTTGGTGGTGTAGAGCTTCCTGTAGCCGCATGGCGTTCGTACTTAAATATGGAACTAACCATTCCAATTTTCGCTGTCTCTTATACACATCTCCGAGCCCACGAGACA
+
BCCCCFBCCCBCGGGGGGGGGGGHHHHGGHHGHHHHHHGGGGGFGGGGGGEFGHHHHHGHHHHHHHHHHGGCGGHHGGGGGGHHHHHHHHHHHFDBGHGHHHHHHHEHHHGHHHGDGGFDFFHHGHGFGGHHFHHFD?FGGGHGGGGGGB
@M02034:409:000000000-BFKT7:1:1107:12269:7806 1:N:0:35
AAAGTCGAGGTGCCTAAAGTGGCAACCCAGACTAATCATCCTGTTGGTGGTGTAGAGCTTCCTGTAGCCGCATGGCGTTCGTACTTAAATATGGAACTAACCATTCCAATTTTCGCTGTCTCTTATACACATCTCCGAGCCCACGAGACA
+
CCCCCFCCCCCCGGGGGGGGGGGHHHHGGHHGHHHHHHHHHHHHHHHFFGEFHFFFHHHHHHHHHHHHHGGGGGHHGGGGGGHHHHHHGHGHHHHHHHHHHHHHHHHHHHHHHHGGGGEHHHHHHHHHGHFHHHHFG?DFCFHGGGGGGF
@M02034:409:000000000-BFKT7:1:1107:12100:7811 1:N:0:35
AAAGTCGAGGTGCCTAAAGTGGCAACCCAGACTACGTCTCCGGTTGGTGGTGTAGAGCTTCCTGTAGCCGCATGGCGTTCGTACTTAAATATGGAACTAACCATTCCAATTTTCGCTGTCTCTTATACACATCCCGAGCCCACGAGACAG
+
AAABBFBBBD>AEGGFFGGGFGGHFFGEGHHGHHHDGGHHHGGGGGCEEEEFHHHGHHFHHCGHHHHHHGGGGGHHGEEEGGGHHHHHFHHHHFHHFHGGHHGHHFFFHGGHHBGGGGGHHHHHGHHFFFGHHFEE?DCDCGFGGGGGHH
@M02034:409:000000000-BFKT7:1:1107:11178:7819 1:N:0:35
AAAGTCGAGGTGCCTAAAGTGGCAACCCAGACTATGGAGAATGTTGGTGGTGTAGAGCTTCCTGTAGCCGCATGGCGTTCGTACTTAAATATGGAACTAACCATTCCAATTTTCGCTGTCTCTTATACACATCTCCGAGCCCACGAGACA
+
BCCCCFBCCCBCGGGGGGGGGGGHHHHGGHGGHHHHHHHHHHHGHHHGGGEFGGHHHHHHHHHHHHHHHGGGGGHHGGGGGGGHHHHHHHHHHHHHFHGHHHHHHHHHHHHHHHGGGGGHHHHHHHHHHHFHHHHHGCGGGGHGGGGGGF
@M02034:409:000000000-BFKT7:1:1107:14910:7819 1:N:0:35
AAAGTCGAGGTGCCTAAAGTGGCAACCCAGACTGATGCTATGGTTGGTGGTGTAGAGCTTCCTGTAGCCGCATGGCGTTCGTACTTAAATATGGAACTAACCATTCCAATTTTCGCTGTCTCTTATACACATCTCCGAGCCCACGAGACA
+
BCCBCFCCCCAAGGGGGGGGGGGGHHHGGHHGHHHHHHHHHHHHHGGGFGEFGHHHHHHHHHHGHGHHHGGGGGHHGFGGGGHHHHHHGHHHHGHHHHGGHHHHHHGHHHHHHHGGGGGGHFHHHHFFHHEHHFGHG@DFFGHGGGGGGF
@M02034:409:000000000-BFKT7:1:1107:17964:7825 1:N:0:35
AAAGTCGAGGTGCCTAAAGTGGCAACCCAGACTCCGAATACGGTTGG
+
DDDDCFBCCDDCGGGGGGGGGGGHHHHGGHHEHF3AAE2AAAEH2EE
@M02034:409:000000000-BFKT7:1:1107:22647:7825 1:N:0:35
AAAGTCGAGGTGCCTAAAGTGGCAACCCAGACTTCGAATAAGGTTGGTGGTGTAGAGCTTCCTGTAGCCGCATGGCGTTCGTACTTAAATATGGAACTAACCATTCCAATTTTCGCTGTCTCTTATACACATCTCCGAGCCCACGAGACA
+
ABBBBFABBBABGGGGGGGGDGFHHHHGGHHGHHBEEGHGHHFABEAAFEEFHFGFHFHHHHHHFHHGHGGEGGGHGGGGGGHHHHHHHHHHHH3FHHHHGHFGHHGEDGHHHHCGGGFHHHHHFHFBGCFHFHHEGCFCGGGGFDG/D?
@M02034:409:000000000-BFKT7:1:1107:23684:7827 1:N:0:35
AAAGTCGAGGTGCCTAAAGTGGCAACCCAGACTAATAATCGGGTTGGTGGTGTAGAGCTTCCTGTAGCCGCATGGCGTTCGTACTTAAATATGGAACTAACCATTCCAATTTTCGCTGTCTCTTATACACATCTCCGAGCCCACGAGAC
+
BABBBFBABBBBGGGGGFGGGGGHHHHGGHHGHHHHHHHHDGGHFGGGGGAFGHHHHHHHHGHHHHHHHGGEGGHHGGGGGGHHHHHHHHHHHHHHHHHHHHHHGHFHHHHHHHGGGGGGHGHHGHGHHFFHHHGGG?DCGGHGGGGGG
@M02034:409:000000000-BFKT7:1:1107:20660:7838 1:N:0:35
AAAGTCGAGGTGCCTAAAGTGGCAACCCAGACTTCTAATACTGTTGGTGGTGTAGAGCTTCCTGTAGCCGCATGGCGTTCGTACTTAAATATGGAACTAACCATTCCAATTTTCGCTGTCTCTTATACACATCTCCGAGCCCACGAGACA
+
BCBCCFBCCCBCGGGGGGGGGGGHHHHGGHHGHHGHHHHHHHHHHHHGFGEFAEGDGFHHFHHHGGGFFECEGGHHGEGGGGFFHHHFFHHFFGBBGHGHFEFGGHDFGGGHHFEGGGGGGHGGHHGHGGHFHFHFGBDGCGGG/D</A?
@M02034:409:000000000-BFKT7:1:1107:23601:7839 1:N:0:35
AAAGTCGAGGTGCCTAAAGTGGCAACCCAGACTTGTAAGAATGTTGGTGGTGTAGAGCTTCCTGTAGCCGCATGGCGTTCGTACTTAAATATGGAACTAACCATTCCAATTTTCGCTGTCTTTATACACATCTCCGAGCCCACGAGACAG
+
CCCBCF@ACCCCGGGGGGGFGGGHHHHGGHDFHHHHHHHHHHGGFHHFFGGFHHHGHHHHHHHHHHHHHGGGGGHGGGGGGGHHHHFHHHHHHHHHHHGFHHFHHGHHHHHHHHGGGGGHHHHHHHGHGHHHHHGFBFGGFHGGCFFGHH
@M02034:409:000000000-BFKT7:1:1107:26144:7842 1:N:0:35
AAAGTCGAGGTGCCTAAAGTGGCAACCCAGACTAATAAGAATGTTGGTGGTGTAGAGCTTCCTGTAGCCGCATGGCGTTCGTACTTAAATATGGAACTAACCATTCCAATTTTCGCTGTCTTTATACACATCTCCGAGCCCACGAGACAG
+
BBCCCFBBCCBAGGGGGGGGGGGHHHHGGHHGHHHHHHHHHHHHHHGEFFEFHGHHHHHHHHHHGHHHHEFCGEGHGGGGGFHHHHHHHHHHHHHHHHHFHHHHHHGHHHHHHHGGGGGFGHHHHGEHHHGGHHFFCFFCEHGGFGGGHG
@M02034:409:000000000-BFKT7:1:1107:16432:7843 1:N:0:35
AAAGTCGAGGTGCCTAAAGTGGCAACCCAGACTCCGGGGGGGGTTGGT
+
AAABBFBBBBABGGGGGGGGGFGHHHHGG2GGHF32AE2ED??BD--;
@M02034:409:000000000-BFKT7:1:1107:4742:7843 1:N:0:35
AAAGTCGAGGTGCCTAAAGTGGCAACCCAGACTGGGGGGGGGGTTGGTGGTGTAGAGCTTCCTGTAGCCGCATGGCGTTCGTACTTAAATATGGAACTAACCATTCCAATTTTCGCTGTCTCTTATACACATCTCCGAGCC
+
A3AABFBABBBBGGGGGFGGGGGFHCFDFFGGHHGEGGGGFFF9BFFFFF..;BF99FFFFFFFFFFFFD-9ADFEFFFEDFBEAFFFFB/9FFF/9BF/BABBFFFFFBFFFB@A?ADBFFFF/B;9/B/F9BBBD-BAC
@M02034:409:000000000-BFKT7:1:1107:16568:7846 1:N:0:35
AAAGTCGAGGTGCCTAAAGTGGCAACCCAGACTGGTGATAGGGTTGGTGGTGTAGAGCTTCCTGTAGCCGCATGGCGTTCGTACTTAAATATGGAACTAACCATTCCAATTTTCGCTGTCTCTTATACACATCTCCGAGCCCACGAGACA
+
BCCCAFBBCBABGGGGGGGGGGGHHHHGGGHGGHGHHHHHHHHGGGGEFGEFHHHHHHHHHHHHHHHHGGGEEGGHGGGFGGHHHHHHHHHHHHGFFHHGHFFGHHFHHHHGHHGGGGGHHGHHHHFGFHHHGHGFFC@CGGHGGGGGGG
@M02034:409:000000000-BFKT7:1:1107:14823:7848 1:N:0:35
AAAGTCGAGGTGCCTAAAGTGGCAACCCAGACTAATCAGCGTGTTGGTGGTGTAGAGCTTCCTGTAGCCGCATGGCGTTCGTACTTAAATATGGAACTAACCATTCCAATTTTCGCTGTCTCTTATACACATCTCCGAGCCCACGAGAC
+
ABBBCFCCCCAAGGGGGGGGGGGHHHHGGHHGHHFHHHHHFEGGHHFEFGEFFFGEGHHHHGHHF5GGFEGGGGHCEFCEFFGEGHHHHHGHGDGG3EFGFFFGEGHFBGGHHFGD?/E3FDGFFHB3DF2F2GFFF/@CGGHF<@DFF
@M02034:409:000000000-BFKT7:1:1107:12794:7848 1:N:0:35
AAAGTCGAGGTGCCTAAAGTGGCAACCCAGACTCTTGCTCCTGTTGGTGGTGTAGAGCTTCCTGTAGCCGCATGGCGTTCGTACTTAAATATGGAACTAACCATTCCAATTTTCGCTGTCTCTTATACACATCTCCGAGCCCACGAGAC
+
CCCCCFCCCCCCGGGGGGGGGGGHHHHGGGHGHHHF3FGECEHHHHHGGGFFHHHHHHHHHHHHHEHHHGGGGGHHGGGGGFFHHHHHGHHHHHGHHHFHHHGHHHHHFGHHHHGGGGGHHFHHFHHHGGFHHHHGFBCGGGHGG?CDG
@M02034:409:000000000-BFKT7:1:1107:19549:7850 1:N:0:35
AAAGTCGAGGTGCCTAAAGTGGCAACCCAGACTACGAAGTCGGTTGGTGGTGTAGAGCTTCCTGTAGCCGCATGGCGTTCGTACTTAAATATGGAACTAACCATTCCAATTTTCGCTGTCTCTTATACACATCTCCGAGCCCACGAGACA
+
CCCCCFCCCCBCGGGGGGGGGGGHHHHGGHHGHHHGGHGFHGGGGGGEFGFFGHHHHHHHHHHHHHHHHGGGGGHHGGGGGGHHHHHHHHHHHHHGHHHHHHEHHHFHGHHHHHGGGGGHHHHHHHHGHFHHHHHHGCGGGGHGGGGGGG
@M02034:409:000000000-BFKT7:1:1107:23794:7853 1:N:0:35
AAAGTCGAGGTGCCTAAAGTGGCAACCCAGACTGGTGGGGGTGTTGGTGGTGTAGAGCTTCCTGTAGCCGCATGGCGTTCGTACTTAAATATGGAACTAACCATTCCAATTTTCGCTGTCTCTTATACACATCTCCGAGCCCACGAGACA
+
ABAAAFABBBBBGGGGGGGFGFGFHHHFGHHGHHHGHGGGGEFGGHHGFG1FBGHHHHHHGHHGGFGFHEGGGGHHGEGGEEFFGHHHHHGHGHEFFHGHHHGHHGGGGGHHHHGGGGDBGHHFHFGFHFEGFGFFGCCCCGHGCGGDDC
@M02034:409:000000000-BFKT7:1:1107:8554:7854 1:N:0:35
AAAGTCGAGGTGCCTAAAGTGGCAACCCAGACTACTAGTAGTGTTGGTGGTGTAGAGCTTCCTGTAGCCGCATGGCGTTCGTACTTAAATATGGAACTAACCATTCCAATTTTCGCTGTCTCTTATACACATCTCCGAGCCCACGAGAC
+
BCCCCFCCCCBBGGGGGGGGGGGHHHHGGHHGHHHHGHGHHHHHHHHGFGFFHFGFHHHHHHHHHHHHGGGEGGHHGGGGGGFHHHHHFHHHHHHGHHGHHHHHHHHGHHHHHFFDGGGHEHHHGHHHHHHHGHHHG/BCGGHGGGGGG
@M02034:409:000000000-BFKT7:1:1107:9455:7857 1:N:0:35
AAAGTCGAGGTGCCTAAAGTGGCAACCCAGACTAAGCAGAATGTTGGTGGTGTAGAGCTTCCTGTAGCCGCATGGCGTTCGTACTTAAATATGGAACTAACCATTCCAATTTTCGCTGTCTCTTATACACATCTCCGAGCCCACGAGACA
+
CCCBCFCCCCCBGGGGGGGGGGGGHHGGGHGGHHFHHHHCHHHHHHGGGGGGHGHFHDGHHHHHHGGHHGGEGGHFGEGGGGHHHHHEGHHHGF3FFHGHF1GFHFHFEFHHHHFGGAEGFHHFDHFHFH2CGHFBFCC?FFHGG/AGC?
@M02034:409:000000000-BFKT7:1:1107:7059:7858 1:N:0:35
AAAGTCGAGGTGCCTAAAGTGGCAACCCAGACTAGTCCGACTGTTGGTGGTGTAGAGCTTCCTGTAGCCGCATGGCGTTCGTACTTAAATATGGAACTAACCATTCCAATTTTCGCTGTCTCTTATACACATCTCGAGCCCACGAGACAG
+
AAAAAFAADDAAGGGA1BFGGGGHHHGAFHHGHCGHFHG?FGGEGH/EFCEFFGHFGHHHHHHHGGFFHGGGGGGGGEEFGGHEGFHFEHFGGB@GFGFHEGHHHEGFFGHHGHE/??E1BGGDBGFBHHEFFFHHGGGGGHGG@/CCBF
@M02034:409:000000000-BFKT7:1:1107:24698:7860 1:N:0:35
AAAGTCGAGGTGCCTAAAGTGGCAACCCAGACTGTGACTTCGGTTGGTGGTGTAGAGCTTCCTGTAGCCGCATGGCGTTCGTACTTAAATATGGAACTAACCATTCCAATTTTCGCTGTCTCTTATACACATCTCCGAGCCCACGAGAC
+
CCCCCFCCCCCCGGGGGGGGGGGHHHHGGHHGHGFHFGHFHGGFFGGGGGEFGHHHHHHHHHHHHHHHHGGGGGHHGGGGGGHHHHHHHHHHHHHHHHGGHHHHHHFHHHHHHHGGGGGHHGHHHHFHGHHHHHHHGFCGGGHGGGGGG
@M02034:409:000000000-BFKT7:1:1107:12803:7865 1:N:0:35
AAAGTCGAGGTGCCTAAAGTGGCAACCCAGACTCTTGCTCCTGTTGGTGGTGTAGAGCTTCCTGTAGCCGCATGGCGTTCGTACTTAAATATGGAACTAACCATTCCAATTTTCGCTGTCTCTTATACACATCTCCGAGCCCACGAGACA
+
BBBBBFBBBBBBGGGGGGGGGGGFHHCEGGHGHHHHHHHHHFGHHHFEF?EFGEFADGGGHFHGGHHGHGGEEEHGGEEEGE2FFHHDGHFGGFFGHGGFGGFFFHFFFGFHFFEGGG/GFGGFDG?FFBBCGHFFFDCCFEHGGCGGF?
@M02034:409:000000000-BFKT7:1:1107:7564:7865 1:N:0:35
AAAGTCGAGGTGCCTAAAGTGGCAACCCAGACTGCGAATCCTGTTGGTGGTGTAGAGCTTCCTGTAGCCGCATGGCGTTCGTACTTAAATATGGAACTAACCATTCCAATTTTCGCTGTCTCTTATACACATCTCCGAGCCCACGAGACA
+
CCCCCFCCBCCCGGGGGGGGGGGHHHHGGHHGHHHGGGGGHHHFHHHEGGFFHHHHHHHHHHHHHHHHGGGEGGHHGEEGGFHHHHHHHHHHHGHHFHHHHHFGHHHHFGHHHHCGGGGHHHHHHGHHHHHHHHHHG/BCDGHGG/DGG<
@M02034:409:000000000-BFKT7:1:1107:7443:7867 1:N:0:35
AAAGTCGAGGTGCCTAAAGTGGCAACCCAGACTAAGAATAATGTTGGTGGTGTAGAGCTTCCTGTAGCCGCATGGCGTTCGTACTTAAATATGGAACTAACCATTCCAATTTTCGCTGTCTCTTATACACATCTCCGAGCCCACG
+
CCDCDFCCCCACGGGGGGGGGGGHHHHGGHHGH33FGHHFHGHHGHHGGGGFHHHHHHHHHHHHHHHHHGGGGGHHGGGGGGHHHHHHHHHHHHHHGHHHHHHHHHHHGHHHHHGGGGGHHHHHHHHHHHGHHHHHF/@DGGHGC
@M02034:409:000000000-BFKT7:1:1107:19754:7869 1:N:0:35
AAAGTCGAGGTGCCTAAAGTGGCAACCCAGACTTCGGGGGGGGTTGGTGGTGTAGAGCTTCCTGTAGCCGCATGGCGTTCGTACTTAAATATGGAACTAACCATTCCAATTTTCGCTGTCTCTTATACACATCTCGAGCCCACGAGACAG
+
>1>1>FAA@?AA1GFGGGGGGFCCFGHC00AFFHG0EE//@C-;@=@FEF9AABB/9BBFFFFFFFF9BB?-ABFF@A@FFFBEEFFBFFFBFF//;B/;FFFFBFFB/;BFF/-BBA9B/FB99;/9FFB9:BFFFBA?FEE@=@B?F;
@M02034:409:000000000-BFKT7:1:1107:6067:7872 1:N:0:35
AAAGTCGAGGTGCCTAAAGTGGCAACCCAGACTAATAATAAGGTTGGGGGTGTAGAGC
+
>>AAAFBBBBBBGGGG4BGGGGGHHHHGGHHGH33D5AFGEDEF3GE22AE?A3DAA5
@M02034:409:000000000-BFKT7:1:1107:24281:7888 1:N:0:35
AAAGTCGAGGTGCCTAAAGTGGCAACCCAGACTCCTTCGAGGGTTGGTGGTGTAGAGCTTCCTGTAGCCGCATGGCGTTCGTACTTAAATATGGAACTAACCATTCCAATTTTCGCTGTCTCTTATACACATCTCCGAGCCCACGAGAC
+
ABCBCFCCCCABGGGGGGGGGGGHHHHGGHHGHHHHHHFFHGGEHGGEFGBFFHHHHHHHHHHGHHHHHGGGGGHHEEGGFFHHHHHHHHGGHGHHGHGFHGGHHHGHHHGHHHGGGGGGFFHHGHHHFHEHHHGGECGGGEHGGGGGG
@M02034:409:000000000-BFKT7:1:1107:20335:7889 1:N:0:35
AAAGTCGAGGTGCCTAAAGTGGCAACCCAGACTTCGAGGGGGGTTGGTGGTGTAGAGCTTCCTGTAGCCGCATGGCGTTCGTACTTAAATATGGAACTAACCATTCCAATTTTCGCTGTCTCTTATACACATCTCCG
+
ABAABFBBBBAA4GGGGGGGGFF4F4BA2ACFFEAA2AAAEECGGG?/?A/?F2FBGB<GG<GF?GDGFDC-ADH<C<AAD<<CGHEBGGFCGB0;GGFHHFFHHHGCCGCHC09.CD9;09CF0FFBF0F0FFG09
@M02034:409:000000000-BFKT7:1:1107:11675:7891 1:N:0:35
AAAGTCGAGGTGCCTAAAGTGGCAACCCAGACTAGTACGTCGGTTGGTGGTGTAGAGCTTCCTGTAGCCGCATGGCGTTCGTACTTAAATATGGAACTAACCATTCCAATTTTCGCTGTCTCTTATACACATCTCCGAGCCCACGAGAC
+
BBBAAFABBBBBGGGGGGGGGGGHHHGGGEDFHHHHFGFHGGCFGGFBFAEFFFFFHFFHHGHHGHHHHGGEGGHHGFFGGGGHHHHGFHFHH3FGGHHHHFHGHHGHHHGHGFEGGGGHHHGGGHGHFFHHGHHHD@CGGGHGGGCDD
@M02034:409:000000000-BFKT7:1:1107:15026:7896 1:N:0:35
AAAGTCGAGGTGCCTAAAGTGGCAACCCAGACTGGG
+
A111ADAADD>AGFFGFFGFGBFGBEAEEHHCGGHA
@M02034:409:000000000-BFKT7:1:1107:8614:7901 1:N:0:35
AAAGTCGAGGTGCCTAAAGTGGCAACCCAGACTGGGATTAGGGTTGGTGGTGTAGAGCTTCCTGTAGCCGCATGGCGTTCGTACTTAAATATGGAACTAACCATTCCAATTTTCGCTGTCTCTTATACACATCTCCGAGCCCACGAGACA
+
BCCCCFCCCCBCGGGGGGGGGGGHHHHGGHHGHHHHHHHHHHHHHGGFFGEFHHHHHHHHHHHHHHHHHGGGGGHHGGGGGGHHHHHHHHHHHHGHHHGHHHHHHHHHGHHHHHGFFCGGHGHHHHHHHHGHHHGHGCGGGGHGGGGGG=
@M02034:409:000000000-BFKT7:1:1107:15012:7910 1:N:0:35
AAAGTCGAGGTGCCTAAAGTGGCAACCCAGACTGGGGGTGGGGTTGGTGGTGTAGAGCTTCCTGTAGCCGCATGGCGTTCGTACTTAAATATGGAACTAACCATTCCAATTTTCGCTGTCTCTTATACACATCTCCGAGCCCACGAGACA
+
ABBBBFBADBBBGFGGGGGGGGFCFHHGGHHGHHHHGGEGGGGGEGGEFGEBBFHFGHHHHHHGHHGHHGG?EGHHGGGGGGEHHHFHGHGHHFDGFFFGHAGFFHHGHHHHHBFDFGDFHGHHGHGGFGFFHHGHFF@-@FHGGGFGGC
@M02034:409:000000000-BFKT7:1:1107:6429:7913 1:N:0:35
AAAGTCGAGGTGCCTAAAGTGGCAACCCAGACTAAGAATCAGGTTGGTGGTGTAGAGCTTCCTGTAGCCGCATGGCGTTCGTACTTAAATATGGAACTAACCATTCCAATTTTCGCTGTCTCTTATACACATCTCCGAGCCCACGAGAC
+
?AABBFBBBBBBGGGGGGGGGGGHHHHGGHHGHHHHHHHHHHHHHHGEFGGGGFHFGHGHFHHHHGGHHGGEFGHFFEGGGGGHHHHFHHHHHHBFFHHGGHFGFGHHHGHHHHGGGGGHHHHHHHFHFFHHHHHGDBGGGGGGGG@AE
@M02034:409:000000000-BFKT7:1:1107:15030:7913 1:N:0:35
AAAGTCGAGGTGCCTAAAGTGGCAACCCAGACTGGGGGTGGGGTTGGTGGTGTAGAGCTTCCTGTAGCCGCATGGCGTTCGT
+
BBBBBFBBBBBBGGGGFGGGGGGGHHHGGHHGHHD2EGEECEGG?E@E11E?13D334@@3B33@444@EE/EAA0>>//E<
@M02034:409:000000000-BFKT7:1:1107:22864:7916 1:N:0:35
AAAGTCGAGGTGCCTAAAGTGGCAACCCAGACTAATCATCAGGTTGGTGGTGTAGAGCTTCCTGTAGCCGCATGGCGTTCGTACTTAAATATGGAACTAACCATTCCAATTTTCGCTGTCTCTTATACACATCTCCGAGCCCACGAGACA
+
BCCCCFCCCCAAGGGGFGGGGGGHHHHGGHHGHHHHHHHHHHHHHHGGGGEFGHHHHHHHGHHGHHHHHGGGGGHHGGGGGGHHHHHHHHHHHHFHGHHHHHGHHGHFGHHHHFFFGGGGHHHHHHFFDGHHHHHHGCFGGGHGGGGGGC
@M02034:409:000000000-BFKT7:1:1107:9500:7919 1:N:0:35
AAAGTCGAGGTGCCTAAAGTGGCAACCCAGACTCCGACGACTGTTGGTGGTGTAGAGCTTCCTGTAGCCGCATGGCGTTCGTACTTAAATATGGAACTAACCATTCCAATTTTCGCTGTCTCTTATACACATCTCCGAGCCCACGAGAC
+
AABAAF3A>DBBGCGGGDGGFFF4EAGEEHHGBFGG?EGGGGGHHHEEEEEFFFHAGEFHFBGHGHGGHGGEEGHHGGGGGGHEHFFBFFEFGFBFGHF3GFFGDFGFEGHFFHCGGCFGFBGHFF?>FG1FBGHGA@/<@FFGCCGDF
@M02034:409:000000000-BFKT7:1:1107:7080:7925 1:N:0:35
AAAGTCGAGGTGCCTAAAGTGGCAACCCAGACTACGCAGCAGGTTGGTGGTGTAGAGCTTCCTGTAGCCGCATGGCGTTCGTACTTAAATATGGAACTAACCATTCCAATTTTCGCTGTCTCTTATACACATCTCCGAGCCCACGAGAC
+
CCCBBFCCCCCCGGGGGGGGGGGHHHHGGHGGHHGGGGGGHHHFGHGGFGEFGHHHHHHHHHHHHHHHHGGFGGHHGFGGGGHHHHHHGHGHHHGFHHHHHHHGHHHHHHHHHHGGGGGHHHHHHHHHGHGHHHHFE/DCFGHGGGGGG
@M02034:409:000000000-BFKT7:1:1107:4768:7928 1:N:0:35
AAAGTCGAGGTGCCTAAAGTGGCAACCCAGACTTCGGAGCGGGTTGGTGGTGTAGAGCTTCCTGTAGCCGCATGGCGTTCGTACTTAAATATGGAACTAACCATTCCAATTTTCGCTGTCTCTTATACACATCTCCGAGCCCACGAGACA
+
AAAABFBBBB>AGGGGGGGGGGGFGHHGGHHGHHHGGGGGGGGEFGGEFGBFGFGHHHHHHGHHHHHHHGGFGGHHFEGGFFHGHHHHHHGHHHGGHHHFHHHHHHHGHHHHHHGGGGG<GHGHGHHHGFHHHHFFGCGGGGHGGCGGGB
@M02034:409:000000000-BFKT7:1:1107:7097:7938 1:N:0:35
AAAGTCGAGGTGCCTAAAGTGGCAACCCAGACTACGCAGCAGGTTGGTGGTGTAGAGCTTCCTGTAGCCGCATGGCGTTCGTACTTAAATATGGAACTAACCATTCCAATTTTCGCTGTCTCTTATACACATCTCCGAGCCCACGAGACA
+
BCBBBFBBBCAAGGGGGGGGGGGGHHHGGHHGHHHGGGGGHHHHHHGGGGFFGHHHHHHGHHHHHHHGHGGGGGHHGGGGGGHHHHHHHHHHHGFFHHGGHHFHGHFGGHHHHHGGGGGFFHHGFHFHHHHFGHHHGG/BGGHG?/CGGF
@M02034:409:000000000-BFKT7:1:1107:20983:7942 1:N:0:35
AAAGTCGAGGTGCCTAAAGTGGCAACCCAGACTGCGAATCATGTTGGTGGTGTAGAGCTTCCTGTAGCCGCATGGCGTTCGTACTTAAATATGGAACTAACCATTCCAATTTTCGCTGTCTCTTATACACATCTCCGAGCCCACGAGACA
+
ABABBFBBBBAAGGGGGGFFFGGHHGHGGHGGHHHGGGGGHHGGHHHFFGEFBGHHHHHHHHHHHFHHHGGEFEAFGGGGGGHHHHHGHHHHGHFFGHHFFGGGHFFHEHHHHHGGGGEHHGHHHHHHHHHHHHGHE/>CGFFFD@@FGH
@M02034:409:000000000-BFKT7:1:1107:22489:7957 1:N:0:35
AAAGTCGAGGTGCCTAATGTGGCAACCCAGACTACTAATCCGGTTGGTGG
+
AAAAA3AADDAAGGGGE113BBAB1GEEG0FFFGFGH2F1G/E/BAEFAE
@M02034:409:000000000-BFKT7:1:1107:5394:7958 1:N:0:35
AAAGTCGAGGTGCCTAAAGTGGCAACCCAGACTCAGCAGCCTGTTGGTGGTGTAGAGCTTCCTGTAGCCGCATGGCGTTCGTACTTAAATATGGAACTAACCATTCCAATTTTCGCTGTCTCTTATACACATCTCCGAGCCCACGAGAC
+
CCCCBFBCCCBCGGGGGGGGGGGHHHHGGHHGHHHFFEHBEGHGHHHEFGEFHHHHHHHHHHHHHGHHHGGGGGHHGGGGGGHHHHHHHHHHHHHHHHHHHGHGHGFHHHHHHHGGGGGHHHHHGHHHFHGHHHGGF@GGGGHGGGGGG
@M02034:409:000000000-BFKT7:1:1107:26247:7958 1:N:0:35
AAAGTCGAGGTGCCTAAAGTGGCAACCCAGACTGTTCCGCGGGTTGG
+
BCCCCFBCCCCCGGGGGGGGGGGHHHHGGHHGHB3DA5BAEGGG1F?
@M02034:409:000000000-BFKT7:1:1107:9080:7963 1:N:0:35
AAAGTCGAGGTGCCTAAAGTGGCAACCCAGACTGTT
+
CCCCCFCCCCBCGGGGGGGFGGGHHHHGGHHGH335
@M02034:409:000000000-BFKT7:1:1107:24067:7966 1:N:0:35
AAAGTCGAGGTGCCTAAAGTGGCAACCCAGACT
+
BBBBBFBBBDAAGGGGGGGFGGGHHHHGGHHGH
@M02034:409:000000000-BFKT7:1:1107:3807:7982 1:N:0:35
AAAGTCGAGGTGCCTAAAGTGGCAACCCAGACTACGTCTCATGTTGGTGGTGTAGAGCTTCCTGTAGCCGCATGGCGTTCGTACTTAAATATGGTACTAACCATTCCTATTTTCGCTGTCTCTTATACACATCTCCGAGCCCACGAGAC
+
CCCCCFBCCCABGGGGGGGGGGGHHHHGGHHGHF3EBFGF5FGGF522A2BAB3D5D5BA5GD5B5E5AAE0EAG10BEFAE?EFGHD3FG@B344BBFH313BB4G4?DFHF4/?E/?FHFFGBF4FH222GFHBD//>BCGF//AEF
@M02034:409:000000000-BFKT7:1:1107:8298:7985 1:N:0:35
AAAGTCGAGGTGCCTAAAGTGGCAACCCAGACTCATCAGGATGTTGGTGGTGTAGAGCTTCCTGTAGCCGCATGGCGTTCGTACTTAAATATGGAACTAACCATTCCAATTTTCGCTGTCTCTTATACACATCTCCGAGCCCACGAGACA
+
BCCCBFBBBCAAGGGGGGGGGGGGHHHGGHHGHHHHHGHHFHHHHHHGGGEFGHHGHHHHHHHHHHHHHGGGGGHHFE>FEFHHHHHGHHGHHHGFFHGFHHFHHHHGHHHHHHGGGGGGHHHHGHHGHHFHGHHFD@CFGAHGGGGGGB
@M02034:409:000000000-BFKT7:1:1107:15528:7990 1:N:0:35
AAAGTCGAGGTGCCTAAAGTGGCAACCCAGACTATGAATCATGTTGGTGGTGTAGAGCTTCCTGTAGCCGCATGGCGTTCGTACTTAAATATGGAACTAACCATTCCAATTTTCGCTGTCTCTTATACACATCTCCGAGCCCACGAGACA
+
CCCCCFCCCCCCGGGGGGGFGGGHGHHGGGHGHHHHHHHHHHHHHHHEFGEFGHHHHHHHHHHHHHHHHGGGGGHHGGGGGGHHHHHGHHHHHHFGFHGHHHHHHHGHHHHHHHGGGGGHHHHHHHHHHHHHHHGHGC?CGGHGGGGGGC
@M02034:409:000000000-BFKT7:1:1107:21439:7990 1:N:0:35
AAAGTCGAGGTGCCTAAAGTGGCAACCCAGACTGAGGCTACGGTTGGTGGTGTAGAGCTTCCTGTAGCCGCATGGCGTTCGTACTTAAATATGGAACTAACCATTCCAATTTTCGCTGTCTCTTATACACATCTCCGAGCCC
+
CCCCCFCCCCCCGGGGGGGFGGGHHHHGGHHGHCGHGDHFFAEGE?0AF1EA13D55DDF5FFHG5FBDAE@EEC1>B>FAEEAEGHFFHF@BB@3FFGH303F34F44FBHFFEGGE?DGHHDGFFFGHHHHHHFFCCC/F
@M02034:409:000000000-BFKT7:1:1107:19591:7991 1:N:0:35
AAAGTCGAGGTGCCTAAAGTGGCAACCCAGACTCCTAATACTGTTGGGGGTGTAGAGC
+
CCCCCFCCCCCBGGGGGGGGGGGHHHHGGHH2FH3F35DA5FHH5F22A0A0A3D555
@M02034:409:000000000-BFKT7:1:1107:14014:7992 1:N:0:35
AAAGTCGAGGTGCCTAAAGTGGCAACCCAGACTGGGGGGTCTGTTGGTGGTGTAGAGCTTCCTGTAGCCGCATGGCGTTCGTACTTAAATATGGAACTAACCATTCCAATTTTCGCTGTCTCTTATACACATCTCCGAGCCCACGAGACA
+
CCCCCFCCCCBBGGGGGGGFGGGHHHGGGHHGHHHHGGGGGGHHHHHDFG?FGHHHHHHHHHHHHHHHHGGDGGHHGGGGGGHHHHHHHHHHHHHHHHHHHHGHHHGHHHHHHHGGGGGGHFGGGGGGGGGGGGGGGAGGGGGGGGFFFF
@M02034:409:000000000-BFKT7:1:1107:14389:7994 1:N:0:35
AAAGTCGAGGTGCCTAAAGTGGCAACCCAGACTTCGTTTGGTGTTGGTGGTGTAGAGCTTCCTGTAGCCGCATGGCGTTCGTACTTAAATATGGAACTAACCATTCCAATTTTCGCTGTCTCTTATACACATCTCCGAGCCCACGAGACA
+
ACBBBFCCCCBCGGGGGGGGGGGHHHHGGHHGHHHGHHGGGHGHGHHEFGEFGGHHHHHHHHHHHHHHGGGGGGHHGGGGGGHHHHHHEHGHHHHHGHGHHFHGHHGHHHHHHHGGGGGGHFHHHHHHGHFEGHHGGGFFFGHGGGGGDC
@M02034:409:000000000-BFKT7:1:1107:14030:8003 1:N:0:35
AAAGTCGAGGTGCCTAAAGTGGCAACCCAGACTGGGGGGTCTGTTGGT
+
CCCCCFBCCCABGGGGGGGGGGGHHHHGGG22BG22AE//<BGHF?/?
@M02034:409:000000000-BFKT7:1:1107:15566:8007 1:N:0:35
AAAGTCGAGGTGCCTAAAGTGGCAACCCAGACTCAGTCTTCTGTTGGTGGTGTAGAGCTTCCTGTAGCCGCATGGCGTTCGTACTTAAATATGGAACTAACCATTCCAATTTTCGCTGTCTCTTATACACATCTCCGAGCCCACGAGACA
+
BCCCBFCCCCBCGGGGGGFFGGGHHHHGGHHGHHHHHHHHHHHHHHHFFGEFFGHHHHHHHHHHFHHHHGGGGGHHGGGGGGHHHHHHHHHHHHFHGHHGGHHHHHFGHHHHHHGGGGGHHHHHEHGHHGGHHHHFF@BCCGHGGGGGGC
@M02034:409:000000000-BFKT7:1:1107:11128:8014 1:N:0:35
AAAGTCGAGGTGCCTAAAGTGGCAACCCAGACTAATAAGAATGTTGGTGGTGTAGAGCTTCCTGTAGCCGCATGGCGTTCGTACTTAAATATGGAACTAACCATTCCAATTTTCGCTGTCTCTTATACACATCTCCGAGCCCACGAGAC
+
CCCCCFCBCCBCGGGGFGGGGGGHHHHGGHHGH33DD5555BGGFFHAC?FGFEGDEFGH5GGFBBFBDFGEEGF1E?EFFEFEFGHFFGHDGB33BGHHC?3BF4F?BGHHHF/FGEEHHHHFHHFFHFHHHHHGG/CC/FCFGGGGG
@M02034:409:000000000-BFKT7:1:1107:9316:8017 1:N:0:35
AAAGTCGAGGTGCCTAAAGTGGCAACCCAGACTCGGCCTTCTGTTGGTGGTGTAGAGCTTCCTGTAGCCGCATGGCGTTCGTACTTAAATATGGAACTAACCATTCCAATTTTCGCTGTCTCTTATACACATCTCCGAGCCCACGAGACA
+
AABCBFBCCCCCGGGGGGGGGGGHHHHGGHGGHHGGGGGHHHHHHHHEGGGFGHHGHHHHHHHHHHHGHGGEFGHHGGGGGGHGHHHHFHHHHHHHHHGHHHHHHHHHEFHHHHGGGDGHHGHHHHEFHHFHHHGFG@CFGGHGGGGGGB
@M02034:409:000000000-BFKT7:1:1107:6523:8017 1:N:0:35
AAAGTCGAGGTGCCTAAAGTGGCAACCCAGACTAATAATCCTGTTGGTGGTGTAGAGCTTCCTGTAGCCGCATGGCGTTCGTACTTAAATATGGAACTAACCATTCCAATTTTCGCTGTCTCTTATACACATCTCCGAGCCCACGAGACA
+
BBBBBFBBBBBBGGGGGGGGGGGHHHHGGHHGHHHHHHHHHHHHHHHGFEEFGDHFGHHHEHHHHHHHHGGGGGHGGGGGGEFHHHHHHHHHHHGDHHHGHCGGHGHGHHHHHHGEGGGHHHHHHHFHHHGGHHHHD<DCGEHGGCFGGF
@M02034:409:000000000-BFKT7:1:1107:13726:8020 1:N:0:35
AAAGTCGAGGTGCCTAAAGTGGCAACCCAGACTAATGAGCGGGTTGGTGGTGTAGAGCTTCCTGTAGCCGCATGGCGTTCGTACTTAAATATGGAACTAACCATTCCAATTTTCGCTGTCTCTTATACACATCTCCGAGCCCACGAGAC
+
AA3ABFBBBBABFGGGGGGGGFFCFHHEGHDGHHHHGHFH?EEGFEGFGGEFGBHFGHHHHFHHFGGGHGGEGGHHEEGGGEHHHHHHHHHHHGGGHFGHHHHHHHGFFHGHHB@DGDEFDGGHHHGHGFFGFDGHG/CCGFGE?GGGD
@M02034:409:000000000-BFKT7:1:1107:11278:8025 1:N:0:35
AAAGTCGAGGTGCCTAAAGTGGCAACCCAGACTAATAATGATGTTGGTGGTGTAGAGCTTCCTGTAGCCGCATGGCGTTCGTACTTAAATATGGAACTAACCATTCCAATTTTCGCTGTCTCTTATACACATCTCCGAGCCCACGAGACA
+
BBCCAFBCCCBCGGGGGGGGGGGHHHHGGHHGHHHHFHHHHHHHHHHGGGFGHHHHHHHHHHHHHHHHHGGGGGHHGGGGGGHHHHHHHHHHHHFHGHHHGHHHHHGHHHHHHHGGGGGHHHHHHHHHGHGHHHHGGCGCGGHGGGGGGB
@M02034:409:000000000-BFKT7:1:1107:14563:8026 1:N:0:35
AAAGTCGAGGTGCCTAAAGTGGCAACCCAGACTGTGGGGGAGGTTGGTGGTGTAGAGCTTCCTGTAGCCGCATGGCGTTCGTACTTAAATATGGAACTAACCATTCCAATTTTCGCTGTCCTTATACACATCTCCGAGCCCACGAGACAG
+
CCBCCFCCCCAAGGGGGGGGGGGHHHHGGHHGHHHHHGGGGGGGHHGGGGEFHHHGHHHHHHHHHHHHHGGGGGHHGGGGGFHHHHHHHHHFHGGGHHHHHHGHHHHHHHHHHHGGGGGHHHHFHFGHHBGHHHG/ADGGGHGGCGGGHH
@M02034:409:000000000-BFKT7:1:1107:5246:8049 1:N:0:35
AAAGTCGAGGTGCCTAAAGTGGCAACCCAGACTGAGAAGGGTGTTGGTGGTGTAGAGCTTCCTGTAGCCGCATGGCGTTCGTACTTAAATATGGAACTAACCATTCCAATTTTCGCTGTCTCTTATACACATCTCCGAGCCCACGAGACA
+
AAAAAF1AAD>ACGFGGGGGGDFGFGFEGHCFHHFBABFGE0AEFGHAFEAFGBEDGHFHH1GGEGGGHGGEAFHFEEGGGEH/GHGFHHFFHFFFGHGFHFHFGHHGFHGHHF?CGFGFDGGFFGHHHFHHHHFBC<CCCFHFCGGGGF
@M02034:409:000000000-BFKT7:1:1107:26537:8049 1:N:0:35
AAAGTCGAGGTGCCTAAAGTGGCAACCCAGACTCGGGGGGATGTTGGTGGTGTAGAGCTTCCTGTAGCCGCATGGCGTTCGTACTTAAATATGGAACTAACCATTCCAATTTTCGCTGTCTCTTATACACATCTCCGAGCCCACGAGACA
+
AAABBFBBCCBCGGGGGGGGGGGHHHHGGHHGHFGGGEEGDCGGHHHDFF?FGHHHHHHHHHHHGHHGHGGCDGHHGGGGGDHHHHHHHHHHHHHHFHGFHHHHHHGHHHHGGGGGGGGGGGGGGGGGFFGGGGFBE-AAFFFFFFFFF:
@M02034:409:000000000-BFKT7:1:1107:15325:8050 1:N:0:35
AAAGTCGAGGTGCCTAAAGTGGCAACCCAGACTGAGAAGGGGGTTGGTGGTGTAGAGCTTCCTGTAGCCGCATGGCGTTCGTACTTAAATATGGAACTAACCATTCCAATTTTCGCTGTCTCTTATACACATCTCCGAGCCCACGAGACA
+
BBBBBFBBDBBBGGGGGGGGGGGHHHHGGHHGHHCHHHHHGGGGEGGGGGEFGGHHHHHHHHHHHHHHHGGGGGHHGGGGGGGHHHHHHHHHHGHHFHHGHGGHHHHGBFHHHHGGGGGHHHHHHHHHHHBHHHHHFA@CCGHGGGGGGG
@M02034:409:000000000-BFKT7:1:1107:27625:8052 1:N:0:35
AAAGTCGAGGTGCCTAAAGTGGCAACCCAGACTGATGGGGGTGTTGGTGGTGTAGAGCTTCCTGTAGCCGCATGGCGTTCGTACTTAAATATGGAACTAACCATTCCAATTTTCGCTGTCTCTTATACACATCTCCGAGCCCACGAGACA
+
BCCCBFABBCBBGGGGGGGGGGGHHHHGGHHGHH3GHGHDGGGGGHHGGGGGHHHGEGHHFHHHHHHGHGGGGGHHGDFGGGHHHHHHHHHHHGEFFHGHHHGHHHFHHHHHHHGGGDFHHHHHHHHHHFHGHHHHGGGGGGGGFGCGD<
@M02034:409:000000000-BFKT7:1:1107:27127:8053 1:N:0:35
AAAGTCGAGGTGCCTAAAGTGGCAACCCAGACTACTCCTCCGGTTGGTGGTGTAGAGCTTCCTGTAGCCGCATGGCGTTCGTACTTAAATATGGAACTAACCATTCCAATTTTCGCTGTCTCTTATACACATCTCCG
+
?ABBBFBBDDAABGGFGGGGGGGHFDGGFHHGHHFHGHFGHGGAEGGGFEABBGHHGHGHHHHHGHGFFGCFFEHFEEEEGGHHHHGHHHFHGHFDEFFF3EDGFFGGBGFHFBFGGC?23BDHDFD3BG2??D22<
@M02034:409:000000000-BFKT7:1:1107:14886:8058 1:N:0:35
AAAGTCGAGGTGCCTAAAGTGGCAACCCAGACTGGGGGGGGGGTTGGTGGTG
+
CCCCCFCCCCABGGGGGGGFGGGHHHHGGHHGHHHHGGGGFF<F<DB.;A.9
@M02034:409:000000000-BFKT7:1:1107:21987:8071 1:N:0:35
AAAGTCGAGGTGCCTAAAGTGGCAACCCAGACTCAGACTAAGGTTGGTGGTGTAGAGCTTCCTGTAGCCGCATGGCGTTCGTACTTAAATATGGAACTAACCATTCCAATTTTCGCTGTCTCTTATACACATCTCCGAGCCCACGAGACA
+
CCCCAFCBBCBCGGGGGGGGGGGGHHHGGHHGHHHHHGHHHHHGHHGFFGEFGHHGHHHHHHHHGHHHHGGGGGHHGEGGGFHHHHHHHHGHHHHGHGGGHHGHHHGHHHHHHHGGGGGHHGHHHHGHGHFHHHFHGCGGGGHGGGGGGF
@M02034:409:000000000-BFKT7:1:1107:5054:8072 1:N:0:35
AAAGTCGAGGTGCCTAAAGTGGCAACCCAGACTGCGCAGCGGGTTGGTGGTGTAGAGCTTCCTGTAGCCGCATGGCGTTCGTACTTAAATATGGAACTAACCATTCCAATTTTCGCTGTCTCTTATACACATCTCCGAGCCCACGAGAC
+
CCCCCFCABCCCFGGGGGGFGGGHHHGGGHHGHHFE2AE22AEEFGGGFFEGHHHHHHHHHHHHHHHHHGGCGGHHGGGGGGHHHHHHEGFHHHHGGHEGHHHHHHHHHHHHHHGGGGGHHGHHHHGHGHFGHHGEFFGGGGHGD@FDD
@M02034:409:000000000-BFKT7:1:1107:19402:8090 1:N:0:35
AAAGTCGAGGTGCCTAAAGTGGCAACCCAGACTGCTACTGCGGTTGGTGGTGTAGAGCTTCCTGTAGCCGCATGGCGTTCGTACTTAAATATGGAACTAACCATTCCAATTTTCGCTGTCTCTTATACACATCTCCGAGCCCACGAGAC
+
DDDDDFCCCCCCGGGGGGGGGGGHHHHGGHHGFHHHHGHHHGGGEAEEC?ECF3GBGFGGEGHHHFFHHGGCFEGAEE?FEFHHHHHGHHHGHH3BFGHHF?3FHDGD?FEHHG/EFEFHHHHHGHBFHHHFHHHEG?BCGEHG?//DE
@M02034:409:000000000-BFKT7:1:1107:20120:8090 1:N:0:35
AAAGTCGAGGTGCCTAAAGTGGCAACCCAGACTATGGGGTCTGTTGGTGGTGTAGAGCTTCCTGTAGCCGCATGGCGTTCGTACTTAAATATGGAACTAACCATTCCAATTTTCGCTGTCTCTTATACACATCTCCGAGCCCACGAGACA
+
BBBBAFBADBAAGGGGGFGGGGGHHHHEFHHGHGGHHHF2EGHGGHHEFEBFGFHHHHHHHHHGFGHGFFGEGEHFGEGFGGGHHHHFHHHHHHGHHHFBFGBGHHFFHHHHHGEFGGGGGHHHHHFGBGFHHHBGCCGFDEHGGGGGGF
@M02034:409:000000000-BFKT7:1:1107:12907:8101 1:N:0:35
AAAGTCGAGGTGCCTAAAGTGGCAACCCAGACTGGTCAGGCGGTTGGTGGTGTAGAGCTTCCTGTAGCCGCATGGCGTTCGTACTTAAATATGGAACTAACCATTCCAATTTTCGCTGTCTCTTATACACATCTCCGAGCCCACGAGA
+
ABBBBFABBDAAGGGGFGFDGGGHFHHGDGHGGF2GFFHHHGGGFGGAFF1FA3DDFABGDFHFHDGBGFE@EEHCEEGGFECEEGGFHHHEGH3BEGHFFC3F3FGF4BFGH4/DGC<233BF2GD>B2@F2@DFD/@@/<?AC->E
@M02034:409:000000000-BFKT7:1:1107:4594:8104 1:N:0:35
AAAGTCGAGGTGCCTAAAGTGGCAACCCAGACTAATAGTCCGGTTGGTGGTGTAGAGCTTCCTGTAGCCGCATGGCGTTCGTACTTAAATATGGAACTAACCATTCCAATTTTCGCTGTCTCTTATACACATCTCCG
+
AAAABFBBBBABGGGGGGGGGGGHHHHGGHHGH33FF5FFGEEEAE?1B?EFA3F5GBAF5BGF5555FEG0?EF1>?EEA?21FFHFGHHGHF3?FCGHB03F?4F44B3GE4/?E??33BB333BBF2FFGFH2B
@M02034:409:000000000-BFKT7:1:1107:16674:8106 1:N:0:35
AAAGTCGAGGTGCCTAAAGTGGCAACCCAGACTGGTAGTGGGGTTGGTGGTGTAGAGCTTCCTGTAGCCGCATGGCGTTCGTACTTAAATATGGAACTAACCATTCCAATTTTCGCTGTCTCTTATACACATCCCGAGCCCACGAGACAG
+
BBBBBFBABBBAGGGGGGGGGGGGHHHGGHHGHHHHHHHHHHGGGGGEFGEFHHHHHHHHHHHHGHHGGGGGGGHHGGGGGGHHHHHGFHHHHFGHFHHGHHGHHHHHHHHHHHEGGGGGHHHHHHHHGGFHHHFDBDFFEEFCCGGGHF
@M02034:409:000000000-BFKT7:1:1107:4574:8110 1:N:0:35
AAAGTCGAGGTGCCTAAAGTGGCAACCCAGACTAATAGTCCGGTTGGTGGTGTAGAGCTTCCTGTAGCCGCATGGCGTTCGTACTTAAATATGGAACTAACCATTCCAATTTTCGCTGTCTCTTATACACATCTCCGAGCCCACGAGAC
+
AA@ABFB?DBAAGGGGGGGGGGEHHHGG2FFGHGGHGHHHHGGGGGGEFGGFFFGFHGGHHCGHHHHFGEGEEGHHFGGEEGHEGHBBGG4GHHB3?FBFFAGFFGHGBFGHHGGGGGGHHBFHHDBGBGDGHHDFA<DCDGHGG/@EG
@M02034:409:000000000-BFKT7:1:1107:21165:8111 1:N:0:35
AAAGTCGAGGTGCCTAAAGTGGCAACCCAGACTAATAATAAGGTTGGTGGTGTAGAGCTTCCTGTAGCCGCATGGTG
+
CCCCCFCCCCCCGGGGGGGGGGGHHHHGGHHGH33DA5F55B35BF2AA2E113D5A53A5BBAB5A53BE0BE155
@M02034:409:000000000-BFKT7:1:1107:11919:8117 1:N:0:35
AAAGTCGAGGTGCCTAAAGTGGCAACCCAGACTCCTCCGCCTGTTGG
+
BBBBBFBBBDBBGGGGGGGGGGGHHHHGGCGGH3FGFEE2AEHH5GE
@M02034:409:000000000-BFKT7:1:1107:26216:8117 1:N:0:35
AAAGTCGAGGTGCCTAAAGTGGCAACCCAGACTTCTTCTGTTGTTGGTGGTGTAGAGCTTCCTGTAGCCGCATGGCGTTCGTACTTAAATATGGAACTAACCATTCCAATTTTCGCTGTCTCTTATACACATCTCCGAGCCCACGAGAC
+
CCCCCFCBCCBBGGGGGGGGGGGHHHHGGHHGHGCHHHGHBGHHHHHEFGEFFBGGGGGHHHHHGHGGFFGEFGHHGGGGGFFHHHHHHHHHHHFFHHHHCGDFFFGBFHFHGBEFGGGHHHHFFHFGFFHGHHHFF/CCCFEEGGGGG
@M02034:409:000000000-BFKT7:1:1107:23963:8118 1:N:0:35
AAAGTCGAGGTGCCTAAAGTGGCAACCCAGACTACGTCTCAGGTTGGTGGTGTAGAGCTTCCTGTAGCCGCATGGCGTTCGTACTTAAATATGGAACTAACCATTCCAATTTTCGCTGTCTCTTATACACATCTCCGAGCCCACGAGACA
+
BBBBBFBBDDAAEGGFFGFFGGGHHAGGGHHGFFC2BGHHFHHHHFGBFEBFFGHFHHHHHFEFGFGGGGG>EEHHGGGGEGHEHHHHHHHHE3B3@FGHGF3FHHGHHHHFHHG?EFGFFGHHHGHHBF2?FGFDF/BD?AGGGGGGGF
@M02034:409:000000000-BFKT7:1:1107:21146:8121 1:N:0:35
AAAGTCGAGGTGCCTAAAGTGGCAACCCAGACTAATAATAAGGTTGGTGGTGTAGAGCTTCCTGTAGCCGCATGGCGTTCGTACTTAAATATGGAACTAACCATTCCAATTTTCGCTGTCTCTTATACACATCTCCGAGCCCACGAGA
+
A?ABAFBBB?AAGFGGGGGEGGGHHHHGGHGGHHHGHBGFFFFGFHGEFEEFGHHHH5GHHHHHHHHGHGGCGFEHGGGGGAFHGHHGFHHHHFGHGHGFHHFGHHHHHGHHHHGDFAEHHHHHHHHHFFFHHHDGG//<CFEFCGCD
@M02034:409:000000000-BFKT7:1:1107:18170:8126 1:N:0:35
AAAGTCGAGGTGCCTAAAGTGGCAACCCAGACTAGGAATAATGTTGGTGGTGTAGAGCTTCCTGTAGCCGCATGGCGTTCGTACTTAAATATGGAACTAACCATTCCAATTTTCGCTGTCTCTTATACACATCTCCGAGCCCACGAGACA
+
BBCCBFCCCCAAFGGGGGGGGGGHHHHGGHHGHHHHHHHHHHHGHHHEFGEFFGHHHHHHHHHHHHHHHGGGGGHHGGGGGGHHHHHHHHHHHHHHGHGHHFFHHHGHHHHHHBEFGGGFEFHHHHHHFHGHHHHHG@CDGEHGGGGGGF
@M02034:409:000000000-BFKT7:1:1107:8122:8127 1:N:0:35
AAAGTCGAGGTGCCTAAAGTGGCAACCCAGACTCAGAAGCGTGTTGGTGGTGTAGAGCTTCCTGTAGCCGCATGGCGTTCGTACTTAAATATGGAACTAACCATTCCAATTTTCGCTGTCTCTTATACACATCTCCGAGCCCACGAGACA
+
BCCCBFBCCCABGGGGGGGGGGGHHHHGGHEFFGFGHHCGEFFGHHF1A1FF13FBGD3FBGHGGFGFFEEEFFC1E?>FFEFHHFHEFHH4ED33BEGHC?3FFEH4EGHHFG/EGD/?4FGGDD3FGEFCGHHBD?BDGA<F?CCGGF
@M02034:409:000000000-BFKT7:1:1107:7598:8130 1:N:0:35
AAAGTCGAGGTGCCTAAAGTGGCAACCCAGACTAAGCCTTCTGTTGGTGGTGTAGAGCTTCCTGTAGCCGCATGGCGTTCGTACTTAAATATGGAACTAACCATTCCAATTTTCGCTGTCTCTTATACACATCTCCGAGCCCACGAGACA
+
CCCCCFCBBBCCGGGGGFGGGGGHHHHGGHHGHHHHHHHHHHHHHHHGGGEFGHHHHHGHHHHHHHHHHGGGGGHHGGGGGGHHHHHHHHHHHHHHHHGHHHHHHHHHFHHHHHGFGGGHHGHHHHHHHHGHHHHHG?GGGGHGGGGGGC
@M02034:409:000000000-BFKT7:1:1107:22951:8140 1:N:0:35
AAAGTCGAGGTGCCTAAAGTGGCAACCCAGACTGTGCCGAGGGTTGGTGGTGTAGAGCTTCCTGTAGCCGCATGGCGTTCGTACTTAAATATGGAACTAACCATTCCAATTTTCGCTGTCTCTTATACACATCTCCGAGCCCACGAGACA
+
CCCCCFCCCCBCGGGGGGGGGGGHHHGGGHHGHHHFGHGGGFGGHGGGGEGFABGFGEHHHHHGGFHHFFGEFGHGCEGGGFHHHHHHGHHEGGDDGHHHG0?GGEGB4GGHHHGGGFDFFHHHHGGHFGHHGFHEGCFGGF/=@?CDG>
@M02034:409:000000000-BFKT7:1:1107:5769:8147 1:N:0:35
AAAGTCGAGGTCCTAAAGTGGCAACCCAGACTAGTCAGCGTGTTGGTGGTGTAGAGCTTCCTGTAGCCGCATGGCGTTCGTACTTAAATATGGAACTAACCATTCCAATTTTCGCTGTCTCTTATACACATCTCCGAGCCCACGAGACAG
+
BBBBAFBABBAFGGGGGGBGFFHHHHGFHHGHHHHHHHHGEEEHHHEFEAFGFGFGHBHHHGFHHGFHEEEGGHHEEFFGGGHHHHHFHGHHHGGFFFHFFFGHHEFDHHHHFGGGGEGHHHHHFGFFGBGHHHGECG@CGFGGFCDGGH
@M02034:409:000000000-BFKT7:1:1107:21328:8148 1:N:0:35
AAAGTCGAGGTGCCTAAAGTGGCAACCCAGACTGTGAATAATGTTGGTGGTGTAGAGCTTCCTGTAGCCGCATGGCGTTCGTACTTAAATATGGAACTAACCATTCCAATTTTCGCTGTCTCTTATACACATCTCCGAGCCCACGAGACA
+
CCCBBFCCBCABGGGGGGGGGGGHHGHGGHHGHHHHHHHHHHHGHHHGFGEFGHHHHHHHHHHHHHHGHGGGGGHHGFGGGGHHHHHHHHHHHHHGGHHGHHGHHHGHHHHHHHGGGGGHHGHHHHFHHHFHHHHFFCFFGGHGGGGGGF
@M02034:409:000000000-BFKT7:1:1107:10915:8149 1:N:0:35
AAAGTCGAGGTGCCTAAAGTGGCAACCCAGACTCTGAATGAGGTTGGTGGTGTAGAGCTTCCTGTAGCCGCATGGCGTTCGTACTTAAATATGGAACT
+
>A111BA>AD>>GCFGBAGAFFFHHGAAFHHGFFGFBAFEF1BFB0/EFE/AAAF2FA111F1FGF22GEA/EFGAEB/>EGFGGHHD@EHDFEDG1@
@M02034:409:000000000-BFKT7:1:1107:12426:8159 1:N:0:35
AAAGTCGAGGTGCCTAAAGTGGCAACCCAGACTGGGAAGGGGGTTGGTGGTGTAGAGCTTCCTGTAGCCGCATGGCGTTCGTACTTAAATATGGAACTAACCATTCCAATTTTCGCTGTCTCTTATACACATCTCCGAGCCCACGAGACA
+
CCBCBFCCCCBCGGGGGGGGGGGHHHHGGHHGHHHHHHGGGGGFGGGFFEAFGHHHHHHHHHHHHHHHGGGEGGHHGFGGGFHHHHHHHHHHHHFFGHGGHHGHHHGGHHHHHHGGGGGHHHHHHHHHHHGHHHHHDCDCCGHGGGGGGC
@M02034:409:000000000-BFKT7:1:1107:21509:8169 1:N:0:35
AAAGTCGAGGTGCCTAAAGTGGCAACCCAGACTAGGAGTAAGGTTGGTGGTGTAGAGCTTCCTGTAGCCGCATGGCGTTCGTACTTAAATATGGAACTAACCATTCCAATTTTCGCTGTCTCTTATACACATCTCCGAGCCCACGAGAC
+
A???ADAADAA4BFG54AFFFGGHHHHGGHHGHHBHHHHHAFGGHGGGFFEFAFDGHHGBGGGHFGHHFGEGGEHHEEEGGGHHGFGGFFHHHFFHGHGCCGGGFHFGFFEBHGGAGEGB?DGHGHHEFGGHHHG1A/C/CFHGCGGGA
@M02034:409:000000000-BFKT7:1:1107:22436:8169 1:N:0:35
AAAGTCGAGGTGCCTAAAGTGGCAACCCAGACTCGTCCGATGGTTGGTGGTGTAGAGCTTCCTGTAGCCGCATGGCGTTCGTACTTAAATATGGAACTAACCATTCCAATTTTCGCTGTCTCTTATACACATCTCCGAGCCCACGAGACA
+
CCCCCFCCCCBAGGGGGGGFGGGHHHHGGHHGHHGHGGGEGGGHFEGFFGEFFFGGHFHHFHHHHGHHGGGGGGHGGEFGGFFHHHHHHHHHHHGEHHHGFGBHGGHFGHHHHHGGGGGHHGHGFHHHFFHHHGHHEBCGGCGFGCGGGH
@M02034:409:000000000-BFKT7:1:1107:3757:8170 1:N:0:35
AAAGTCGAGGTGCCTAAAGTGGCAACCCCGACTCCGTCTCCGGTTGGTGGTGTAGAGCTTCCTGTAGCCGCATGGCGTTCGTACTTAAATATGGAACTAACCATTCCAATTTTCGCTGTCTCTTATACACATCTCCGAGCCCACG
+
CCCCCFCBCCCCGGGGGGGGGGGHHHHGGGGGGAEEGAGCFEEEGGG11AE1ABF5B5@B5GF5GBFBDEG>EEC1EEEFFECGFGG33BGBFE33BFFG303B34D4BD3GF4<<CABFDFD22@2@DFD=FDGBC/CC/F/=<
@M02034:409:000000000-BFKT7:1:1107:11334:8175 1:N:0:35
AAAGTCGAGGTGCCTAAAGTGGCAACCCAGACTCATCGTGATGTTGGTGGTGTAGAGCTTCCTGTAGCCGCATGGCGTTCGTACTTAAATATGGAACTAACCATTCCAATTTTCGCTGTCTCTTATACACATCTCCGAGCCCACGAGACA
+
CDDDCFBBCCBCGGGGGGGGGGGHHHHGGHHGHHHHHHFGHGHGHHHFFGGFGHHHHHHHHHHHHHHHHGGGGGHHGGGGGGHHHHHHHHHHHHHHHHHHHHHHHHHHHHHHHHGGGGGHHHHHGHEHFFHHHHHHG?GGGGHGGGGGGF
@M02034:409:000000000-BFKT7:1:1107:4751:8178 1:N:0:35
AAAGTCGAGGTGCCTAAAGTGGCAACCCAGACTACGGAGTCGGTTGGTGGTGTAGAGCTTCCTGTAGCCGCATGGCGTTCGTACTTAAATATGGAACTAACCATTCCAATTTTCGCTGTCTCTTATACACATCTCCGAGCCCACGAGAC
+
CCCCCFAABCAAGGGGGGGFFGGFFHHGGHHGHHHGGGGGHGGGGGGEFFBFFGHHHHHHHHHHGHHHHGGFGFHHGEFGFFFHHHHGHHGHHHHGFHFFHHHHHHHHHHHHHHGGGGGHHHGHHHGHHHHHHHHHECGCFGHGGGGGA
@M02034:409:000000000-BFKT7:1:1107:15628:8178 1:N:0:35
AAAGTCGAGGTGCCTAAAGTGGCAACCCAGACTGTGAGGGGGGTTGGTGGTGTAGAGCTTCCTGTAGCCGCATGGCGTTCGTACTTAAATATGGAACTAACCATTCCAATTTTCGCTGTCTCTTATACACATCTCCGAGCCCACGAGACA
+
CCCCCFCCCCCCGGGGGGGGGGGHHHHGGHHGHHGGFHHGGGGGGGGDFGGGHGHHHHHHHHHHHHHHHGGGGGHHGGGGGGHHHHHHGHHHHHHHHHHHHHHHHHFGGHHHHHGGGGGGGGGGGGGGGGFGGGGBE?GGGGGFFFFFFF
@M02034:409:000000000-BFKT7:1:1107:5547:8179 1:N:0:35
AAAGTCGAGGTGCCTAAAGTGGCAACCCAGACTAGTAGGGATGTTGGTGGTGTAGAGCTTCCTGTAGCCGCATGGCGTTCGTACTTAAATATGGAACTAACCATTCCAATTTTCGCTGTCTCTTATACACATCTCCGAGCCCACGAGACA
+
CCCDCFCCCCBCGGGGGGGFGGGHHHHGGHHGHHHHGHHGHHGHHHHGFGEFGHHGHHHHHHHHHHHHGGGFGGHHGEGGGGHHHHHHHHHHHFFFFHHHHHGHHGHHHHHHHHGGGGGHHHHHHHHHGHHHHHHFGDGGGGHGGGGGGF
@M02034:409:000000000-BFKT7:1:1107:24963:8179 1:N:0:35
AAAGTCGAGGTGCCTAAAGTGGCAACCCAGACTAAGTCGAATGTTGG
+
CCCCCFCCCCCBGGGGGGGGGGGGHHHGGHECBHHHABE22BGHFGC
@M02034:409:000000000-BFKT7:1:1107:18841:8181 1:N:0:35
AAAGTCGAGGTGCCTAAAGTGGCAACCCAGACTTGTGTGCGGGTTGGTGGTGTAGAGCTTCCTGTAGCCGCATGGCGTTCGTACTTAAATATGGAACTAACCATTCCAATTTTCGCTGTCTCTTATACACATCTCCGAGCCCACGAGACA
+
AAAAAFBBBBBBGGGGGGGGGGGHHHHGGHHGHHHHHHGHGGGGGGGEFGBFGFHHHHHHHHHHHHHHHGGGGGHHEEEGGEHHHHHFHHGHHHFHFHHHHHHHHHHGHHHHHHGGGGGHHHHHHHHHHHFHGHHHE@DGGGHGGGGGGH
@M02034:409:000000000-BFKT7:1:1107:21503:8187 1:N:0:35
AAAGTCGAGGTGCCTAAAGTGGCAACCCAGACTAGGAGTAAGGTTGGTGGTGTAGAGCTTCCTGTAGCCGCATGGCGTTCGTACTTAAATATGGAACTAACCATTCCAATTTTCGCTGTCTCTTATACACATCTCCGAGCCCACGAGACA
+
ABBBAFAABBBBGGGGEGGGGGGHHHHGGHGGHHFHGHHBDFGHHHGGGCEFGGHHHHHHHHHHHFHHFGGFGGGHGGGGFGGHHHHHHGHHHBFFFGEFHGBGHHGFHHHFHFEAA/EGHHHHHHGHHGHHGHHBD@/B@FGG?/@FGG
@M02034:409:000000000-BFKT7:1:1107:21522:8189 1:N:0:35
AAAGTCGAGGTGCCTAAAGTGGCAACCCAGACTAGGAGTAAGGTTGGTGGTGTAGAGCTTCCTGTAGCCGCATGGCGTTCGTACTTAAATATGGAACTAACCATTCCAATTTTCGCTGTCTCTTATACACATCTCCGAGCCCACGAGAC
+
CCDDDFCCCDBCGGGGGGGGGGGHHHHGGHHGHHHHHHGHHHHHHHGGGGAFFGHFHHHHHHHHHHHGHGGGGGHHGGGGGGHHHHGHEHHHHHFFGHHHHHGHHHHHHHHHHGGGGGGFHFHHHHHHHHFHFHHGGCGGGGHGGGGGG
@M02034:409:000000000-BFKT7:1:1107:17061:8191 1:N:0:35
AAAGTCGAGGTGCCTAAAGTGGCAACCCAGACTGCGGGGCCGGTTGGTGGTGTAGAGCTTCCTGTAGCCGCATGGCGTTCGTACTTAAATATGGAACTAACCATTCCAATTTTCGCTGTCTCTTATACACATCTCCGAGCCCACGAGACA
+
CCCCCFCCCCBBGGGGGGGGGGGHHHHGGHHGHHHGGGGGGGGGGGGGFGEGHHHHHHHHHHHHHHHHHGGCFGHHGGGGGGHHHHHHFHHHHHFGHHGHHHHHHHGHHHHHHHGGGGGHHGHHHHHHHHFFHHHHGDGGGGHGG??CFC
@M02034:409:000000000-BFKT7:1:1107:15851:8196 1:N:0:35
AAAGTCGAGGTGCCTAAAGTGGCAACCCAGACTAAGACGAATGTTGGTGGTGTAGAGCTTCCTGTAGCCGCATGGCGTTCGTACTTAAATATGGAACTAACCATTCCAATTTTCGCTGTCTCTTATACACATCTCCGAGCCCACGAGACA
+
CCCCCFCCBCAAGGGGGGGGGGGGHHHGGHHGHHHHHHGGGHHHHHHEFGEFHHHFHHHHHHHGHHHHHGGGGGHHGEGGGGHGHHHHHHGHHHHHHHHHHHHHGHHHHHHHHHGGGGGHHHHHHHHHGHHHHHHGGCGGGGHGGGGGGF
@M02034:409:000000000-BFKT7:1:1107:7334:8205 1:N:0:35
AAAGTCGAGGTGCCTAAAGTGGCAACCCAGACTAATAATACTGTTGGTGGTGTAGAGCTTCCTGTAGCCGCATGGCGTTCGTACTTAAATATGGAACTAACCATTCCAATTTTCGCTGTCTCTTATACACATCTCCGAGCCCACGAGACA
+
BCCBBFBCCCACGGGGGGGGGGGGHHHGGHHGHHHHHHHHHHHHHHHEFGAFGFHHHHHHHHHHGHHHHGGEGGHHGGGGGFHHHHHHHHHHHHFFHHGHHHHHHHHHHHHHHHGGGGFFHHHHHHHHGGHHHHHHGCGGGGHGGGGGGF
@M02034:409:000000000-BFKT7:1:1107:5065:8207 1:N:0:35
AAAGTCGAGGTGCCTAAAGTGGCAACCCAGACTAGGGGCTGGTTGG
+
A>11>DAADD>AFGGGGGGGG1A0BCGEGECEGDHFCCAA/B0B/E
@M02034:409:000000000-BFKT7:1:1107:17061:8208 1:N:0:35
AAACTCGAGGTGCCTAAAGTGGCAACCCAGACTGCGGGGCCGGTTGGTGGTGTAGAGCTTCCTGTAGCCGCATGGCGTTCGTACTTAAATATGGAACTAACCATTCCAATTTTCGCTGTCTCTTATACACATCTCCGAGCCCACGAGACA
+
AAA3AFABBBBBGGGGGGGFGGGHHHHGGHHGHHHGEGEGGGGGGGGGGGEFHHHHHHHHHHHHHHHHHGGGGGHHGGGGGGHHHHHHFHFHHHHHFHGFHEFHHHGHFHHHHGGGGDGGHHHHGGBFGHEHHHHHFGCDGGHGCCCGDC
@M02034:409:000000000-BFKT7:1:1107:7991:8209 1:N:0:35
AAAGTCGAGGTGCCTAAAGTGGCAACCCAGACTACTAATACGGCTGGTGGT
+
>>>1>D>>DDAA1BGGGFDBFGEF10GGGHHGH10D1DDFFH//AA?C0/E
@M02034:409:000000000-BFKT7:1:1107:15297:8217 1:N:0:35
AAAGTCGAGGTGCCTAAAGTGGCAACCCAGACTTGGACTCAGGTTGGTGGTGTAGAGCTTCCTGTAGCCGCATGGCGTTCGTACTTAAATATGGAACTAACCATTCCAATTTTCGCTGTCTCTTATACACATCTCCGAGCCCACGAGAC
+
CDDDCFCCCCCBGGGGGGGGGGGHHHHGGHHGHHHGFHHHHHHHHHGGGFEFGHHHHHHHHHHHHHHHHGGGGGHHGEGGGGHHHHGHHHHHHHFHGHHHGHFGHGFFDGHHHHGGGFEHHHHHHHHHHGHHHHHGFBDGGGHGGFGDG
@M02034:409:000000000-BFKT7:1:1107:18631:8218 1:N:0:35
AAAGTCGAGGTGCCTAAAGTGGCAACCCAGACTAAGGATTGTGTTGGTGGTGCAGAGCTTGCTGTAGC
+
BBBBBFBBBBBBGGGGGGGGGGGHGHHGGHGGHGAEH3GFFEGHFGC222B133F513A33BA5F555
@M02034:409:000000000-BFKT7:1:1107:5628:8221 1:N:0:35
AAAGTCGAGGTGCCTAAAGTGGCAACCCAGACTAGGCCGGGGGTTGGTGGTGTAGAGCTTCCTGTAGCCGCATGGCGTTCGTACTTAAATATGGAACTAACCATTCCAATTTTCGCTGTCTCTTATACACATCTCCGAGCCCACGAGACA
+
BBBBBFCCCDCCGGGGGGGFGGGHHHHGGHHGHHHHHHGGGGGFGGGGFGEFGHHHHHHHHHHHHHHHHGGGGGHHGGGGGGHHHHHHHHGHHHHFHHHGHHHHHHGHHHHHHHGGGGGHHHHHHHGGHHHHHHGHGFGGGGHGGGGGG:
@M02034:409:000000000-BFKT7:1:1107:5647:8222 1:N:0:35
AAAGTCGAGGTGCCTAAAGTGGCAACCCAGACTAGGCCGGGGGTTGGTGGTGTAGAGCTTCCTGTAGCCGCATGGCGTTCGTACTTAAATATGGAACTAACCATTCCAATTTTCGCTGTCTCTTATACACATCTCCGAGCCCACGAGACA
+
AAAAAD1A111ACGG1FGGGGGGHHHHGGHHGFHFGFHGE?/E>>>/?FEEFFE1GBFFGHGGHHHHHHGGGGGHGGGGGGGGHHEH>GHFGHGHGHHGFFADG>GEFBGHHHFBE?ECGHHHGEFDFBGBC<GHFCGC-@CCEGG?.:;
@M02034:409:000000000-BFKT7:1:1107:22559:8223 1:N:0:35
AAAGTCGAGGTGCCTAAAGTGGCAACCCAGACTGGGGGGGGGGTTGGTGGTGTAGAGCTTCCTGTAGCCGCATGGCGTTCGTACTTAAATATGGAACTAACCATTCCAATTTTCGCTGTCTCTTATACACATCTCCGAGCCCACGAGACA
+
CCCCCFCCCBABGGGGGGGGGGGGHHHGGHHGHHHHGGGGFFFDFFFFEF:AABFFFFFFFFFFFFFFFDDAFFFFFFFFFFFFFFFFFFFFFFFFFFFFFFFFFFFFFFFFFFADFFDFFEFFFFFFFFEFFFFFD=FDFEFFFFFFFE
@M02034:409:000000000-BFKT7:1:1107:8002:8223 1:N:0:35
AAAGTCGAGGTGCCTAAAGTGGCAACCCAGACTACTAATACGGTTGGTGGTGTAGAGCTTCCTGTAGCCGCATGGCGTTCGTACTTAAATATGGAACTAACCATTCCAATTTTCGCTGTCTCTTATACACATCTCCGAGCCCACGAGACA
+
CCCBCFCCCCCCGGGGGGGGGGGHHHHGGHHGHHHHHHHHHHGHGGGGGGFGHFHFHHHHFHHHHHHHHGGGGGHHGEGGGGHHHHHHHHHHHHFGHHHHHHFHHGHFHHHHHHGGGGGHHHHHHHHGGGHHHHHHGCGGGGHGGGCGGF
@M02034:409:000000000-BFKT7:1:1107:23704:8226 1:N:0:35
AAAGTCGAGGTGCCTAAAGTGGCAACCCAGACTGTGGAG
+
A11>A3AA@D1AABFGGGGBGD0A1AEACGCFFHB1F1A
@M02034:409:000000000-BFKT7:1:1107:18978:8230 1:N:0:35
AAAGTCGAGGTGCCTAAAGTGGCAACCCAGACTAATAAGGATGTTGGTGGTGTAGAGCTTCCTGTAGCCGCATGGCGTTCGTACTTAAATATGGAACTAACCATTCCAATTTTCGCTGTCTCTTATACACATCTCCGATCCCACGAGACA
+
AABB>B>332>ABCGAAFFGFGFFCHHGFEHGHD3DGFHH3BGGHHFEFGGGGGG5FHHFHHGHGFHHHGG0EEFHGGGGFFHHGHGHBGHHGEGHEF3@CGHGHGHGEGGHHGGGGGGFHGHHHHHHDGFHHHBF?</>?GHH/BC?A?
@M02034:409:000000000-BFKT7:1:1107:5231:8233 1:N:0:35
AAAGTCGAGGTGCCTAAAGTGGCAACCCAGACTTCTAAGAAGGTTGGTGGTGTAGAGCTTCCTGTAGCCGCATGGCGTTCGTACTTAAATATGGAACTAACCATTCCAATTTTCGCTGTCTCTTATACACATCTCGAGCCCACGAGACAG
+
CCCCCFCCCCACGGGGGGGGGGGHHHHGGHHGHHFHDHHHCHHHGHGGGGGGGFHHHHHHFHHHHHHHHGGEGGHHGGGGGEHHHHHHHHHHHGHGGHHGHGFGHHHGHGHHHGGGGGGHHHHHHHGHHFFHHHHHBDGFGGGD?DGGHH
@M02034:409:000000000-BFKT7:1:1107:17295:8243 1:N:0:35
AAAGTCGAGGTGCCTAAAGTGGCAACCCAGACTGGTAATGCGGTTGGTGGTGTAGAGCTTCCTGTAGCCGCATGGCGTTCGTACTTAAATATGGAACTAACCATTCCAATTTTCGCTGTCTCTTATACACATCTCCGAGCCCACGAGACA
+
BBABBFABBBABGGGGGGGGGFGGHGHGGHHGHHHHHHHHGGFGGGGEFGBFHGHHHHHHHHHHHHHGHGGEGGHHGFGGGGHHHHHGHHHHHHHHGHHHHHHHHHGHHHHHHHGGGGGGHHHHHHFGHHGHHHHHGCCGGGHGG?@FDC
@M02034:409:000000000-BFKT7:1:1107:18992:8243 1:N:0:35
AAAGTCGAGGTGCCTAAAGTGGCAACCCAGACTAATAAGGATGTTGGTGGTGTAGAGCTTCCTGTAGCCGCATGGCGTTCGTACTTAAATATGGAACTAACCATTCCAATTTTCGCTGTCTCTTATACACATCTCCGAGCCCACGAGACA
+
ABBCAFCCCCCCGGGGGGGGGGGGHGHGGHHGHHHHHHHHHHHHHHHEFGEFGHHHHHHHHHHHHHHHHGGGGGHHGGGGGFHHHHHGHHHHHHFHHHGGHHFHHHGHHHHHHHGGGGGHHHHHGHHHGHFHHHHHGCGCGGHGGGGGGF
@M02034:409:000000000-BFKT7:1:1107:6239:8251 1:N:0:35
AAAGTCGAGGTGCCTAAAGTGGCAACCCAGACTAAGCCTCAGGTTGGTGGTGTAGAGCTTCCTGTAGCCGCATGGCGTTCGTACTTAAATATGGAACTAACCATTCCAATTTTCGCTGTCTCTTATCACATCTCCGAGCCCACGAGACAG
+
ABABBFBBBDAAGGGGGGGGGGGHCHFEADGGHFGHGHHHGHFHHHGGFEABGGHFHFFHHGHFGHHFFFGCGGHAEGGGGFHHGHDFBG4FGFBF@GDCGAGGHDEDGGHHGHGGGGGGHGFH4G33BBBBF3DD@//>FHEGG??CFH
@M02034:409:000000000-BFKT7:1:1107:8860:8252 1:N:0:35
AAAGTCGAGGTGCCTAAAGTGGCAACCCAGACTCCTCAGCATGTTGGTGGTGTAGAGCTTCCTGTAGCCGCATGGCGTTCGTACTTAAATATGGAACTAACCATTCCAATTTTCGCTGTCTCTTATACACATCTCCGAGCCCACGAGACA
+
CBCCBFCCCCCBGGGGGGGGGGGHHHHGGHHGHHHHHHHHHHHHHHHEFGGFGHHHHHHHHHHHHHHHHGGGGGHHGGGGGGHHHHHHGHHHHHHHGHHHHHHHHHGHFGHHHHGGGGGHHHHHHH4FGHFHHHHGGDCGGGHGGGGGG<
@M02034:409:000000000-BFKT7:1:1107:9239:8260 1:N:0:35
AAAGTCGAGGTGCCTAAAGTGGCAACCCAGACTA
+
CCCDCFCCCDBCGGGGGGGGGGGHHHHGGHGGHA
@M02034:409:000000000-BFKT7:1:1107:12021:8261 1:N:0:35
AAAGTCGAGGTGCCTAAAGTGGCAACCTAGACTAGTAGT
+
CCCDCFCCCCCCGGGGGGGGGGGHHHHFHHHHHA35D55
@M02034:409:000000000-BFKT7:1:1107:12994:8267 1:N:0:35
AAAGTCGAGGTGCCTAAAGTGGCAACCCAGACTCCTAAGAAGGTTGGTGGTGTAGAGCTTCCTGTAGCCGCATGGCGTTCGTACTTAAATATGGAACTAACCATTCCAATTTTCGCTGTCTCTTATACACATCTCCGAGCCCACG
+
CCCCCFCCCCAAGGGGFGGGGGGHHHHGGHCGHCFGGBGFFFHHGHEEFEEF1AF5FFDFGGFHBDE5EEF?FGE1EA@FEEFCEHHFBHHFHF33FCGFB0?BEDG4FFFHHD/<EE?GFDF44?33BBD?GFHBA/<BF/C/<
@M02034:409:000000000-BFKT7:1:1107:19082:8279 1:N:0:35
AAAGTCGAGGTGCCTAAAGTGGCAACCCAGACTAGTGGT
+
1>>1>3>A1A>ACFGFFGGFFBF0CHHEC0AAGGFGD0A
@M02034:409:000000000-BFKT7:1:1107:23421:8281 1:N:0:35
AAAGTCGAGGTGCCTAAAGTGGCAACCCAGACTCCTACTAATGTTGGTGGTGTAGAGCTTCCTGTAGCCGCATGGCGTTCGTACTTAAATATGGAACTAACCATTCCAATTTTCGCTGTCTCTTATACACATCTCCGAGCCCACGAGAC
+
CCCCCFBCCCCCGGGGGGGGGGGHHHHGGH2FFHHGGGHF5EFHFHFGEGGGABG5DFHG5FHHF5B5DEGEFGF1EEEGGGEEHHH3@FFD@F33BFGF3?3FEDHFHHHHHF/EFF??DGGEFFFEHFGFFHHGD/<B?FHG?CC/E
@M02034:409:000000000-BFKT7:1:1107:21102:8285 1:N:0:35
AAAGTCGAGGTGCCTAAAGTGGCAACCCAGACTACGCCGCAGGTTGGTGGTGTAGAGCTTCCTGTAGCCGCATGGCGTTCGTACTTAAATATGGAACTAACCATTCCAATTTTCGCTGTCTCTTATACACATCTCCGAGCCCACGAGACA
+
CCCCCFCCCCAAGGGFFGGFFGGGHHHGGHHGHHHEGFGGGGGGGHGEFEBFBEGFHHHHHGHHHHHHFGGGGGHHGEGGGEHHHHHGHHHHHHFGHHFHHHGHHGHFHHHHHGGGGGGGHFGHGHHHHHFHHHFFC?CC@FGACCCGGC
@M02034:409:000000000-BFKT7:1:1107:19101:8285 1:N:0:35
AAAGTCGAGGTGCCTAAAGTGGCAACCCAGACTAGTGGTGCGGTTGGTGGTGTAGAGCTTCCTGTAGCCGCATGGCGTTCGTACTTAAATATGGAACTAACCATTCCAATTTTCGCTGTCTCTTATACACATCTCCGAGCCCACGAGACA
+
CCDCCFCCCCCCGGGGGGGGGGGHHHHGGHHGHHHHHHGGHGGGGGGFFGEFGHHHHHHHHHHHHHHHHGGGGGHHGGGGGGGHHHHHHHHHHHHHHHHHHHHHHHGHHHHHHHGGGGGGHHHHFHHHGGFHHHHHG/FGGGHGGGFGGF
@M02034:409:000000000-BFKT7:1:1107:17207:8286 1:N:0:35
AAAGTCGAGGTGCCTAAAGTGGCAACCCAGACTCAGCAGATGGTTGGTGGTGTAGAGCTTCCTGTAGCCGCATGGCGTTCGTACTTAAATATGGAACTAACCATTCCAATTTTCGCTGTCTCTTATACACATCTCCGAGCCCAC
+
A?A?>BAABB@BGFGCFEBBGGDHHHHGGHHGHGHHHHGHHFFFHGGACFDFHFHEFHHHHFHFB55EFFGEGGHGFEEFF?GHAFDD@GHHGHGHBGHFH?G?G4FF4FGEEE/?EFEB44GEEHGFHFFFHFFDA/C@/?FE
@M02034:409:000000000-BFKT7:1:1107:8074:8293 1:N:0:35
AAAGTCGAGGTGCCTAAAGTGGCAACCCAGACTGGGCGGGAGGTTGGTGGTGTAGAGCTTCCTGTAGCCGCATGGCGTTCGTACTTAAATATGGAACTAACCATTCCAATTTTCGCTGTCTCTTATACACATCTCCGAGCCCACGAGACA
+
BBBABFBBBBBBGGGGGGGGGGGGHHHGGCGGHHGCFGEGFGEEHGC?FE1FGFGFHGHHHHHHHHHHHGGGFGHHG?EEGEGHEHFFHHHHHFDGHFHHHGHHHHGEHHFHHHGGGG?GFGGHGFHGHHFFFBGHED?@C.GECGCDG:
@M02034:409:000000000-BFKT7:1:1107:13664:8293 1:N:0:35
AAAGTCGAGGTGCCTAAAGTGGCAACCCAGACTCCGCGTCAGGTTGGTGGTGTAGAGCTTCCTGTAGCCGCATGGCGTTCGTACTTAAATATGGAACTAACCATTCCAATTTTCGCTGTCTCTTATACACATCTCCGAGC
+
DDDDDFCDDDCCGGGGGGGGGGGHHHHGGHHGHFHFFGGGGGGGHHGGGDEGGEGFGGFHFHHHFGD5DEF/EEFAEEEGGEGHHHHFHGHFHB?3GHHHHFFFFFFD4DGHBD@?FDBGFHHGDFFDHFFFHHH2D//@
@M02034:409:000000000-BFKT7:1:1107:9224:8297 1:N:0:35
AAAGTCGAGGTGCCTAAAGTGGCAACCCAGACTCCTCCGCCTGTTGGTGGTGTAGAGCTTCCTGTAGCCGCATGGCGTTCGTACTTAAATATGGTACTAACCATTCCAATTTTCGCTGTCTCTTATACACATCTCCGAGCCC
+
CCCCCFBBCCCCGGGGFGGGGGGHHHHGGHCGHHFFFHDFAGHHHG2EFDGEA3F5FAGE5FGDGBEBB1E>EFA1>BEFFE2FEHH33FHE@@44BGHH303B??B44DFGE4/EE//BFHFD3FB?DC2CGFHED/<@/F
@M02034:409:000000000-BFKT7:1:1107:19759:8298 1:N:0:35
AAAGTCGAGGTGCCTAAAGTGGCAACCCAGACTCCGCCG
+
1A1AADAA@D>>BFE1ABAGFC00GCFAFEGEA1GAEEA
@M02034:409:000000000-BFKT7:1:1107:17189:8300 1:N:0:35
AAAGTCGAGGTGCCTAAAGTGGCAACCCAGACTCAGCAGATGGTTGGTGGTGTAGAGCTTCCTGTAGCCGCATGGCGTTCGTACTTAAATATGGAACTAACCATTCCAATTTTCGCTGTCTCTTATACACATCTCCGAGCCCACGAGACA
+
>AAAAFBBBBABGGGGGGGGGGGCHHHGGHHGHHHHHGHHHHGHHGCEFGGGHGHHHGHHHHHHHGHGHGGEGGHHGGGGGGHHHHHHHHHHHHHGGHHHHHHGHHHGHGHHHHFGGCGHHHHHGHHHGHHHHHHHG?@CGGHGG?CGG?
@M02034:409:000000000-BFKT7:1:1107:15380:8301 1:N:0:35
AAAGTCGAGGTGCCTAAAGTGGCAACCCAGACTAAGTCGTCGGTTGGTGGTGTAGAGCTTCCTGTAGCCGCATGGCGTTCGTACTTAAATATGGAACTAACCATTCCAATTTTCGCTGTCTCTTATACACATCTCCGAGCCCACGAGAC
+
BBBBBFBBDBBBCGGGGGGGGGGGGHFEFGHGHHGHGHGGGGGGGGGEGGDFGHHFHGHHHGHHGFHHHGGFGGGHGGGGGGFHGHHHHHHHHF33FGHHHHHHHHFGBGHHHHCGGGDGFFHHFHHFHGFEGHHFF?FGCGFGCC?GD
@M02034:409:000000000-BFKT7:1:1107:8206:8302 1:N:0:35
AAAGTCGAGGTGCCTAAAGTGGCAACCCAGACTGGGGTGCAGGTTGGTGGTGTAGAGCTTCCTGTAGCCGCATGGCGTTCGTACTTAAATATGGAACTAACCATTCCAATTTTCGCTGTCTCTTATACACATCTCCGAGCCCACGAGACA
+
CCCCCFCBCCBBGGGGGGGGGGGHHHHGGHHGHHHHGEEGHHHHHHGFFGEFGHHHHHHHHGHHHHHHHGGGGGHHGEGGGFHHHHHHHHHHHHHHHHGGHGFHHGGGHHHHHHGGGGGHHGHHGHHGGHFHHHHEE@FGGGHGGGGGGB
@M02034:409:000000000-BFKT7:1:1107:10372:8305 1:N:0:35
AAAGTCGAGGTGCCTAAAGTGGCAACCCAGACTAATAAGAATGTTGGTGGTGTAGAGCTTCCTGTAGCCGCATGGCGTTCGTACTTAAATATGGAACTAACCATTCCAATTTTCGCTGTCTCTTATACACATCTCCGAGCCCACGAGACA
+
CCCCCFCCCCCCGGGGGGGGGGGHHHHGGHFEHGHFFGHFFFHHFHA2A2EFEDF5B5FG5GFHF5FAFFF0EEG1>?>FG12?FGH@BGGDGG33FGHHB1@FFDHDEGGHHDEEFEEEGFFGF4?BFEFFHHGGDCGGCCCF/BDGG?
@M02034:409:000000000-BFKT7:1:1107:5250:8307 1:N:0:35
AAAGTCGAGGTGCCTAAAGTGGCAACCCAGACTACTAATCCGGTTGGTGGTGTAGAGCTTCCTGTAGCCGCATGGCGTTCGTACTTAAATATGGAACTAACCATTCCAATTTTCGCTGTCTCTTATACACATCTCCGAGCCCACGAGAC
+
BBBBBFABDBAAGGGGGGGGGGGHHHHGGHHGHFHHBGHFHGGGGGGGFGGFGFHFHHGHHHHHHFHHHGGGGGHHGGGGGGHHHHHGDGHHHGHHHFGGHGGHHHGHHHHHHHEGGGGHHHHHHHHHGHGGHHGGGCCCGGGGFGFGD
@M02034:409:000000000-BFKT7:1:1107:16645:8309 1:N:0:35
AAAGTCGAGGTGCCTAAAGTGGCAACCCAGACTAATAATAAGGTTGGTGGTGTAGAGCTTCCTGTAGCCGCATGGCGTTCGTACTTAAATATGGAACTAACCATTCCAATTTTCGCTGTCTCTTATACACATCTCCGAGCCCACGAGACA
+
BCBBBFCCCCBCGGGGGGGFGGGHHHHGGHHGHHHHHHHHHHHGGHGEFGEFGHHHHHHHHHHHHHHHHGGGGGHHGGGGGGHHHHHGHHHHHHHHGHGGHHFHHHHGHHHHHHGGGGEHHFHHHHFHHHEHGHHHGDGGGGHGGGGGGF
@M02034:409:000000000-BFKT7:1:1107:17207:8310 1:N:0:35
AAAGTCGAGGTGCCTAAAGTGGCAACCCAGACTCAGCAGATGGTTGGTGGTGTAGAGCTTCCTGTAGCCGCATGGCGTTCGTACTTAAATATGGAACTAACCATTCCAATTTTCGCTGTCTCTTATACACATCTCCGAGCCCACGAGAC
+
BBBBBFABDDBBGGGGBGGFGGGHHHHGGHHGHHHHHHHHGHGGGGGAFGFFHHHFGHHHFHHHHHHHHGGFGGHGGFGGGGHHHHHFFHHHHG3FGHHFFHHHHHHG4FGHHH/EF?EHBEGGHHHFHHFHFHHFG?C??FHFFF/AG
@M02034:409:000000000-BFKT7:1:1107:13679:8310 1:N:0:35
AAAGTCGAGGTGCCTAAAGTGGCAACCCAGACTCCGCGTCAGGTTGGTGGTGTAGAGCTTCCTGTAGCCGCATGGCGTTCGTACTTAAATATGGAACTAACCATTCCAATTTTCGCTGTCTCTTATACACATCTCCGAGCCCACGAGAC
+
?AABBFBBBBAAGGGGGGGFFGGGFHHGGHDFBGHCGGEGGGFHHHGGGGGFGHHFFGHEHHHGHHHGHGGCFGHHGGGGGGHGHHGB?GFHHBEGHH3FFHHHHHGH4GGHHFEEGFDFHHHGFHGHGHFHHEHGGCCC?FHACFFG?
@M02034:409:000000000-BFKT7:1:1107:13300:8313 1:N:0:35
AAAGTCGAGGTGCCTAAAGTGGCAACCCAGACTATTAATGCGGTTGGTGGTGTAGAGCTTCCTGTAGCCGCATGGCGTTCGTACTTAAATATGGAACTAACCATTCCAATTTTCGCTGTCTCTTATACACATCTCCGAGCCCACGAGACA
+
BABBAFBBBBBBFGGGGGGGGGGHHHHGGHHGHGHHHHHHHGCGGGGEFFEFHHHEGHHHHHHHHHHHHGGGGGHHEEEGGGHHHHHHHHHHHHGFHHGHHHGHHHHHBGHHHFFGGGGFHHHHFHHHHHGHGHHEE@GGGGHG?DCFGC
@M02034:409:000000000-BFKT7:1:1107:11011:8314 1:N:0:35
AAAGTCGAGGTGCCTAAAGTGGCAACCCAGACTGTTGGGGCGGTTGAGGTTGTTG
+
BCBCBFBBCCABGGGGGGGGGGGHHHHGGHH2F33DGH2E20AE0>3B23B211B
@M02034:409:000000000-BFKT7:1:1107:15396:8314 1:N:0:35
AAAGTCGAGGTGCCTAAAGTGGCAACCCAGACTAAGTC
+
CCCCCFBBCCBBGGGGGGGGGGGHHHHGGHHGHBB355
@M02034:409:000000000-BFKT7:1:1107:9708:8318 1:N:0:35
AAAGTCGAGGTGCCTAAAGTGGCAACCCAGACTCAGCCGGCTGTTGGTGGTGTAGAGCTTCCTGTAGCCGCATGGCGTTCGTACTTAAATATGGAACTAACCATTCCAATTTTCGCTGTCTCTTATACACGTCTCCGAGCCCACGAGAC
+
ACCCCFCCCCBBGGGGGGGGGGGHHHGGGHGGHHHHHHGGGGGHHHHEFFEFHHHHHHHHHHHHHHHHHGGFEGHHGGGGGGHHHHHFGHHHHHGGHHHGHHHHHHGHGGHHHHGGGGGGHHHHHHGHHHGHHHFFG/@@FEHGCDGDA
@M02034:409:000000000-BFKT7:1:1107:5237:8319 1:N:0:35
AAAGTCGAGGTGCCTAAAGTGGCAACCCAGACTACTAATCCGGTTGGTGGTGTAGAGCTTCCTGTAGCCGCATGGCGTTCGTACTTAAATATGGAACTAACCATTCCAATTTTCGCTGTCTCTTATACACATCTCCGAGCCCACGAGACA
+
AABBAFBBBDAAGGGGGGFGGGGHFEGEGHHGHHHHHHHFHEGFGGGGFGFFGGHFHFHHHHHGGGGFFGEEEGHHGGGGGGHHHHFG3FGHHHFGGHGGHGHGHEFFFGHHHHGGGGGHHGHHHHHH3BDGFHDFE/BB<CHFC?DEGF
@M02034:409:000000000-BFKT7:1:1107:21421:8320 1:N:0:35
AAAGTCGAGGTGCCTAAAGTGGCAACCCAGACTGGGGTGGTGGTTGGTGGTGTAGAGCTTCCTGTAGCCGCATGGCGTTCGTACTTAAATATGGAACTAACCATTCCAATTTTCGCTGTCTCTATACACATCTCCGAGCCCACGAGACAG
+
CCCCCFCCCCAAGGGGGGGFGGGHGHHGGHA2FHCGGEEG2FFEFC0EFEBFFFHGHHHHFHHHHHHHHGGGGGHHGEGGGGGHHHHHHHGHHHGFHHHFGHFHHHFFHHHHHGGGGGGGHGHHHHHGFHHGHHHEDGCDFHGGGGDGHH
@M02034:409:000000000-BFKT7:1:1107:20578:8328 1:N:0:35
AAAGTCGAGGTGCCTAAAGTGGCAACCCAGACTATTCATCATGTTGGTGGTGTAGAGCTTCCTGTAGCCGCATGGCGTTCGTACTTAAATATGGAACTAACCATTCCAATTTTCGCTGTCTCTTATACACATCTCCG
+
BBBABFAABBBBGGGFGFEGGGGHFCCEGHGFFF5FGEGHFFHDGHHAFGGGHHHHHBHFFGEFFAFGHEEFGFFCE?EGGEHHHGF@GFGHHFGHHH3@FGHGGDGDHHHHHFGGFGEFHHHHGGBGHHHHHG32?
@M02034:409:000000000-BFKT7:1:1107:27424:8330 1:N:0:35
AAAGTCGAGGTGCCTAAAGTGGCAACCCAGACTGGGTGGGGGGTTGGTGGTGTAGAGCTTCCTGTAGCCGCATGGCGTTCGTACTTAAATATGGAACTAACCATTCCAATTTTCGCTGTCTCTTATACACATCTCCGAGCCCACGAGACA
+
AAAA>DA>ADAAGGGGGGGFGGGGHFHGGHHGHHDFBEEGGGG<CCFGFF?FFGGHGHHGHHHHHFGGHGGGGGHGFGCGGACGHHGGHHHHGHFFFHFFGH0CGCGGGGGHGFGFGGDFFFFEFGGGGGFF9BF;EADF=AE9@FFFFB
@M02034:409:000000000-BFKT7:1:1107:5255:8331 1:N:0:35
AAAGTCGAGGTGCCTAAAGTGGCAACCCAGACTACTAATCCGGTTGGTGGTGTAGAGCTTCCTGTAGCCGCATGGCGTTCGTACTTAAATATGGAACTAACCATTCCAATTTTCGCTGTCTCTTATACACATCTCCGAGCCCACGAGACA
+
>33>>DABBDA>FGGGFFGGBFEFAECEAFGDGGHHGFHHHGGGECEEFDEFH3FGHHHGHGGHHHHHGCGGGAHHGG?FGGHHHHHHHHHGH33?FHGGHHFFHFFHHBDHFH/EFEGFHFHGFFGHB1DGFGFDE?/BDF/F@@/?E>
@M02034:409:000000000-BFKT7:1:1107:18796:8332 1:N:0:35
AAAGTCGAGGTGCCTAAAGTGGCAACCCAGACTTTTCCGTCTGTTGGTGGTGTAGAGCTTCCTGTAGCCGCATGGCGTTCGTACTTAAATATGGAACTAACCATTCCAATTTTCGCTGTCTCTTATACACATCTCCGAGCCCACGAGACA
+
CCCCCFCCCCCCGGGGGGGGGGGHHHHGGHAAAFGHGFGHHG25DGEA2EGFA3F5ADAA5FFF55B5EEE0EEC10EEGEE2?FFHDDGHDGF33BFGH303B34D44D?GF4>EGA<?4BDE4B?FFBF2F?GDA/<DFGEFGGG?DC
@M02034:409:000000000-BFKT7:1:1107:22320:8339 1:N:0:35
AAAGTCGAGGTGCCTAAAGTGGCAACCCAGACTGTGACGCGGGTTGGTGGTGTAGAGCTTCCTGTAGCCGCATGGCGTTCGTACTTAAATATGGAACTAACCATTCCAATTTTCGCTGTCTCTTATACACATCTCCGAGCCCACGAGACA
+
AAAA>DAABDA>BGG5BFGFFGDFHHFGGHHDHHHHHHGGGGGEFF?EFFEFFHHHGFHHFHHHHGHHGGGGGEHHGGGGGFHHHGHHHHGHHHHHHGGGHHHHHGFHHHHHGHGGFGGHHHHHHHHHHHHHGHFHECC@FGHGF@DGAC
@M02034:409:000000000-BFKT7:1:1107:19450:8351 1:N:0:35
AAAGTCGAGGTGCCTAAAGTGGCAACCCAGACTGGGCATCATGTTGGTGGTGTAGAGCTTCCTGTAGCCGCATGGCGTTCGTACTTAAATATGGAACTAACCATTCCAATTTTCGCTGTCTCTTATACACATCTCCGAGCCCACGAGACA
+
BBABBFBADDAAGGGGGGGGGFGGGHHGGDHGHHHDHHHHGHHHHHHEFGEFHFGFHFHHHHHFFGGHHGGEGGHHEEEGGEFHHHHGHHGHHHFHHHHHHHHHHHGGGHHHHHGGGGGHHHHHGGHHGGHHHHHFF@CCGGGGGCGGGG
@M02034:409:000000000-BFKT7:1:1107:22333:8352 1:N:0:35
AAAGTCGAGGTGCCTAAAGTGGCAACCCAGACTGTGACGCGGGTTGGTGGTGTAGAGCTTCCTGTAGCCGCATGGCGTTCGTACTTAAATATGGAACTAACCATTCCAATTTTCGCTGTCTCTTATACACATCTCCGAGCCCACGAGACA
+
BBBCBFCBCCABGGGGGGGGGGGHHHHGGHHGHHHHHHGGGGGFFGGGFGEFFGHHHHHHHHHHHGHHHGGGGGHHGEGGGFHHHHHHHHHHHHHGHHGGHHFHGGHHHHHHHFGGGGGHGHHHHHGHGHHGHHGHEDGGGGHGGGGGGH
@M02034:409:000000000-BFKT7:1:1107:14398:8357 1:N:0:35
AAAGTCGAGGTGCCTAAAGTGGCAACCCAGACTGATAAGAATGTTGGTGGTGTAGAGCTTCCTGTAGCCGCATGGCGTTCGTACTTAAATATGGAACTAACCATTCCAATTTTCGCTGTCTCTTATACACATCTCCGAGCCCACGAGACA
+
CCCCCFCCCCBBGGGGGGGGGGGHHHHGGHHGHHHHHHHHHGHGHHGFFGEFHHHFHHHHHHHHHHHHHGGGGGHHGGGGGGHHHHHHFHHHHHHHHGFHHHHHHHGHHHHHHHGGGGGHHHHHHHGHHHFHHHGHGFCCGGHGGGGGGB
@M02034:409:000000000-BFKT7:1:1107:14805:8363 1:N:0:35
AAAGTCGAGGTGCCTAAAGTGGCAACCCAGACTGGTTTTGGGGTTGGTGGTGTAGAGCTTCCTGTAGCCGCATGGCGTTCGTACTTAAATATGGAACTAACCATTCCAATTTTCGCTGTCTCTTATACACATCTCCGAGCCCACGAGACA
+
CCCCCFCCCCABGGGGGGGGGGGHHHHGGHHGGFGFGHGHGGGGEGGECEEFA3GBEFHHFHHHHHHGFGGCGGHEEEEGGEBFEGHFEHHFHH3FFHHHB?3GFEGFHHHHHHFGGGAGFHHHFHFGFGHHHHHFE?@DGGEEGGGEDB
@M02034:409:000000000-BFKT7:1:1107:12324:8363 1:N:0:35
AAAGTCGAGGTGCCTAAAGTGGCAACCCAGACTACGGGGCGTGTTGGTGGTGTAGAGCTTCCTGTAGCCGCATGGCGTTCGTACTTAAATATGGAACTAACCATTCCAATTTTCGCTGTCTCTTATACACATCTC
+
BBCCCFBCCCBCGGGGGGGGGGGHHHHGGHHGFFG2EGFCEGGGG11B?>EF?3F5@5@B@BBF3@44B>E/EE?1>?EEA????4G3BGHE4E33B?FG202B33B3BDBF?3/CE??<>FFD@D21@1<1F1G
@M02034:409:000000000-BFKT7:1:1107:19906:8364 1:N:0:35
AAAGTCGAGGTGCCTAAAGTGGCAACCCAGACTCCTCAGAATGTTGGTGGTGTAGAGCTTCCTGTAGCCGCATGGCGTTCGTACTTAAATATGGAACTAACCATTCCAATTTTCGCTGTCTCTTATACACATCTCCCAGCCCACGAGACA
+
CCCCCFCBBCACGGGGGGGGGGGGGHHGGHHGHHHHHHHHHHHGHHHEFGBFFGHHHHHHHHHGHHHHHGGGGGHHGGGGGEGHHHHHHHHHHHHHGHGGHGHHHHGHGHHHHFGGGGGHHHHHHHGGGGFHHHHHHGHGGGHGGGGGGF
@M02034:409:000000000-BFKT7:1:1107:16339:8368 1:N:0:35
AAAGTCGAGGTGCCTAAAGTGGCAACCCAGACTAATAATAAGGTTGGTGGTGTAGAGCTTCCTGTAGCCGCATGGCGTTCGTACTTAAATATGGAACTAACCATTCCAATTTTCGCTGTCTCTTATACACATCTCCGAGCCCACGAGACA
+
BBCCAFCCDDBBGGGGGGGGGGGHHHHGGHHGHHHHHHHHHHHHHHGFFGEFHHHHHHHHHHHHHHHHHGGGGGHHGGGGGGHHHHHHHHHHHHHHHHGHHHHHHHHGHHHHHHGGGGGGHHHHHHHHHHHHHGGHGCGGGGHGGGGGGH
@M02034:409:000000000-BFKT7:1:1107:16426:8371 1:N:0:35
AAAGTCGAGGTGCCTAAAGTGGCAACCCAGACTATTAGGGAGGTTGGTGGTGTAGAGCTTCCTGTAGCCGCATGGCGTTCGTACTTAAATATGGAACTAACCATTCCAATTTTCGCTGTCTCTTATACACATCTCCGAGCCCACGAGACA
+
BABBBFBBBBABGGGGGGGGGGGHHHHGGGHGHHHHHHHGHGGGGHFEFGEFGHHHHHHHGGHHHHHHHGGGGGHHGGGGGGGHHHHGGHHHHGHHHHHHHHHHHHGHHHHHGHFGG?FFHFEGHHHHGGHHGHGHGCFGGGHGG@DGGF
@M02034:409:000000000-BFKT7:1:1107:20030:8375 1:N:0:35
AAAGTCGAGGTGCCTAAAGTGGCAACCCAGACTAAGACGCAGGGTGGTGGTGTAGAGCTTCCTGTAGCCGCATGGCGTTCGTACTTAAATATGGAACTAACCATTCCAATTTTCGCTGTCTCTTATACACATCTCCGAGCCCACGAGACA
+
A@BB?DAABBBBGGGGGGGGGGGHHFHGGGHGHFHHGHDEAEG2BFGEF1BFAAAGHHHHGFFFB@GHHGGFGGHAEEGGGGFHHFFFGHFGFGBHHHHG30?FGH4?4GGFFGE?DFGHHFHHHHFB3GBCGGGBC//@DCGEFCCDD<
@M02034:409:000000000-BFKT7:1:1107:18031:8380 1:N:0:35
AAAGTCGAGGTGCCTAAAGTGGCAACCCAGACTAGGTCTGAGGTTGGTGGTGTAGAGCTTCCTGTAGCCGCATGGCGTTCGTACTTAAATATGGAACTAACCATTCCAATTTTCGCTGTCTCTTATACACATCTCCGAGCCCACGAGACA
+
A>3>ADAA@DAACGGGGGGGGGGHFHFEEE2FGGFCFFFHHFAGGF22BEEFF3D5GBEF5BGHGFDFGAE0EEHF>>>EEBC1FFFF3FHEHF3BECGF?03BBBF?DFBGG4EGGG?G4BB?4B2B??11BGB1?/<BDGEGGGG/?F
@M02034:409:000000000-BFKT7:1:1107:12324:8380 1:N:0:35
AAAGTCGAGGTGCCTAAAGTGGCAACCCAGACTACGGGGCGTGTTGGTGGTGTAGAGCTTCCTGTAGCCGCATGGCGTTCGTACTTAAATATGGAACTAACCATTCCAATTTTCGCTGTCTCTTATACACATCTCCGAGCCCACGAGACA
+
CCCCCFABCCCCGGGGGGGGGGGHHHHGGHHGHHHGCFGGGGGGHHHGGGGFHHHHHHHHHHHHHHHHHGGFGGHHGGGGGGHHHHHHHHHHHHHHHHHHHHHHHHHHFHHHHHGGGFGHHHHHGHGHHHGHHHHHGDCGGGHGGGGGGB
@M02034:409:000000000-BFKT7:1:1107:23446:8381 1:N:0:35
AAAGTCGAGGTGCCTAAAGTGGCAACCCAGACTAATAATCATGTTGGTGGTGTAGAGCTTCCTGTAGCCGCATGGCGTTCGTACTTAAATATGGAACTAACCATTCCAATTTTCGCTGTCTCTTATACACATCTCCGAGCCCACGAGACA
+
BCCCCFCBBBABGGGGGGGGGGGHHHHGGHHGHHHHHHHHHHHHHHHGFGEFGHHHHHHHHHHHHFHHHGGGGGHHGGGGGGHHHHHHHHHGHFGFHHHHHHFHHGFFHHHHHFGGGGDFGHHHHHHEHGBGFGGHGCCFGGHGGGCGD?
@M02034:409:000000000-BFKT7:1:1107:27647:8383 1:N:0:35
AAAGTCGAGGTGCCTAAAGTGGCAACCCAGACTGAGCCGCCTGTTGGTGGTGTAGAGCTTCCTGTAGCCGCATGGCGTTCGTACTTAAATATGGAACTAACCATTCCAATTTTCGCTGTCTCTTATACACATCTCCGAGCCCACGAGAC
+
AABBAFAABBAAGBFFFFGBFGFFFAFEFHHCFGHHFFEEEGHGGHHEFEAFBFHHHHGHFHHHFFGGFEECGEHCEEEFEEGHHHHHHHGHHHGEGHGFFEFFHFFFHHFHHFEEEGFFFFHHGHFHBCGFFGGHE/CBCFHCCCGGG
@M02034:409:000000000-BFKT7:1:1107:9853:8385 1:N:0:35
AAAGTCGAGGTGCCTAAAGTGGCAACCCAGACTAGGGATTCTGTTGGTGGTGTAGAGCTTCCTGTAGCCGCATGGCGTTCGTACTTAAATATGGAACTAACCATTCCAATTTTCGCTGTCTCTTATACACATCTCCGAGCCCACGAGACA
+
CBCCCFCCCCCCGGGGGGGGGGGHHHHGGHHGHHHHHHHHGHHHHHHEFGEFHHHHHHHHFGHHHHHGHGGGGGHHGGGGGGHHHHHFFHGHHHFFHHFGHGHHHFFHHHHHHHGGGGGGHHHHHHHHFGFHFH??E/<?FFHEDF?FG<
@M02034:409:000000000-BFKT7:1:1107:16414:8386 1:N:0:35
AAAGTCGAGGTGCCTAAAGTGGCAACCCAGACTGCGCATCAGGTTGGTGGTGTAGAGCTTCCTGTAGCCGCATGGCGTTCGTACTTAAATATGGAACTAACCATTCCAATTTTCGCTGTCTCTTATACACATCTCCGAGCCCACGAGACA
+
BCCAAFCCCCABGGGGGGGFGGGHHHHGGHHGHHHGGGGGHHHGHHGFFGEFHHHHHHHHHHHHHHHHHGGFGGHHGGGGGGHHHHHHHHHHHHHHHHHHHHGHHHHGGHHHHHGGGGGHHHHHHHHHHHFHHHHHE/DCGEHGGGGGGG
@M02034:409:000000000-BFKT7:1:1107:23060:8387 1:N:0:35
AAAGTCGAGGTGCCTAAAGTGGCAACCCAGACTAATAAGAAGGTTGGTGGTGTAGAGCTTCCTGTAGCCGCATGGCGTTCGTACTTAAATATGGAACTAACCATTCCAATTTTCGCTGTCTCTTATACACATCTCCGAGCCCACGAGACA
+
CCCCCFCCCCBBGGGGGGGGGGGHHHHGGHHGHHHHHHHHHHHHHHGEFGEFHHHHHHHHHHHHHHHHHGGGGGHHGGGGGGHHHHHHHHHHHHHHGHHFHHHHHHHGHHHHHHGGGGGHHHHHHHHHGHHGHHHHG@GCGGHGGGGGGF
@M02034:409:000000000-BFKT7:1:1107:4042:8389 1:N:0:35
AAAGTCGAGGTGCCTAAAGTGGCAACCCAGACTAAGCCGGCGGTTGGTGGTGTAGAGCTTCCTGTAGCCGCATGGCGTTCGTACTTAAATATGGAACTAACCATTCCAATTTTCGCTGTCTCTTATACACATCTCCGAGCCCACGAGACA
+
BBBBBFABBBBBGGGGGGGGGGGGHHGGGHHGHHHHHHGGGFGEEGFBFG?FBDGBFBEGGGHHHGFGFEEEEFH0EEFEE?FFEGFDHHEHGG3GHHFGGHGFHFGHHHHHHFGDGGG@FFGHHHFFGGFHHGGFD@D?GGHGGGGGGB
@M02034:409:000000000-BFKT7:1:1107:19074:8402 1:N:0:35
AAAGTCGAGGTGCCTAAAGTGGCAACCCAGACTAATAATAAGGTTGGTGGTGTAGAGCTTCCTGTAGCCGCATGGCGTTCGTACTTAAATATGGAACTAACCATTCCAATTTTCGCTGTCTCTTATACACATCTCCGAGCCCACGAGACA
+
CCBCCFCCCCBCGGGGGGGGGGGHHHHGGHHGHHHHHHHHHHHFGHGGFGEFGHHHHHHHHHHHHHHHHGGGGGHHGGGGGGHHHHHHHHHHHHFHHHHGHHGHHHHGHHHHHHGGGGGHHHHHFHHHHHGHHHHHGBDGDGHGGGGGGF
@M02034:409:000000000-BFKT7:1:1107:14185:8403 1:N:0:35
AAAGTCGAGGTGCCTAAAGTGGCAACCCAGACTGCGCCGCAGGTTGGTGGTGTAGAGCTTCCTGTAGCCGCATGGCGTTCGTACTTAAATATGGAACTAACCATTCCAATTTTCGCTGTCTCTTATACACATCTCCGAGCCCACGAGACA
+
BCBCCFCCCCABGGGGGGGGGGGHHHHGGHHGHHHGGGGGGGGHHHGEFGEFGHHHHHHHHHHHHHHHHGGGGGHHGEGGGFHHHHHHHHGHHHFHHHHHHHHHHHHGFGHHHGGGGGGHHHHHHHHHHHHHHHHHE@GGGGHGGGGGGF
@M02034:409:000000000-BFKT7:1:1107:20923:8406 1:N:0:35
AAAGTCGAGGTGCCTAAAGTGGCAACCCAGACTAATACTAATGTTGGTGGTGTAGAGCTTCCTGTAGCCGCATGGCGTTCGTACTTAAATATGGAACTAACCATTCCAATTTTCGCTTCTCTTATACACATCTCCGAGCCCACGAGACAG
+
BCCBCFCCCCBCGGGGGGGGGGGHHHHGGHHGHHGHHHHHHHHHHHHGGGEFGHHHHHHHHHHHHHHHHGGGGGHHGFGGGEFHHHHGHGHHHFGHGHHHHHHHHHHHHHHHHGFGGHGHHHHHHHFHHGHHHHHGCGGGGHGGCGGGHH
@M02034:409:000000000-BFKT7:1:1107:13987:8408 1:N:0:35
AAAGTCGAGGTGCCTAAAGTGGCAACCCAGACTTTTACTGCTGTTGGTGGTGTAGAGCTTCCTGTAGCCGCATGGCGTTCGTACTTAAATATGGAACTAACCATTCCAATTTTCGCTGTCTCTTATACACATCTCCGAGCCCACGAGACA
+
AAA1AFAA@DAAFGGFGGGGGCGHGCH?ACEGFDGHFHCEGHGGHHHGEFGFFFFBGHHH1CG1FBGFHGCEEGGHGGGGGGEEEGHF@EGHHEBGHHBCBH1FG2F2GHHHHFGEEEGFFGH2FHGFBGFHHHGFE/</>FAFG?C/?<
@M02034:409:000000000-BFKT7:1:1107:13639:8411 1:N:0:35
AAAGTCGAGGTGCCTAAAGTGGCAACCCAGACTGCGCATCATGTTGGTGGTGTAGAGCTTCCTGTAGCCGCATGGCGTTCGTACTTAAATATGGAACTAACCATTCCAATTTTCGCTGTCTCTTATACACATCTCCGAGCCCACGAGACA
+
DCDDDFBCCCDCGGGGGGGGGGGHHHHGGHHGHHHGGGGGHHHHHHGGGGEFHHHHHHHHHHHHHHHGGGGEEGHHGGGGGFHHHHHGGHHHHHHHFHHHGHEHHHGHFGHHHFGFGGFFHFHHHHHHHHFHGHHHGCGGGGHGGGG?GG
@M02034:409:000000000-BFKT7:1:1107:11740:8418 1:N:0:35
AAAGTCGAGGTGCCTAAAGTGGCAACCCAGACTGGGGGGGATGTTGGTGGTGTAGAGCTTCCTGTAGCCGCATGGCGTTCGTACTTAAATATGGAACTAACCATTCCAATTTTCGCTGTCTCTTATACACATCTCCGAGCCCACGAGACA
+
BCCCBFBCCCCCGGGGGGGGGGGHHHHGGHHGHHHHGGGGGGGHHHHDEGGGFGGGGGGGGGGGGGGGGGGGGGGGGGFFFFFFFFFFFFFFFFFFFFFFFFFFFFFFFFFFFFFFFFFFFFFFFFFFFFFFFFFFFACCFFFFFFFFFF
@M02034:409:000000000-BFKT7:1:1107:11756:8426 1:N:0:35
AAAGTCGAGGTGCCTAAAGTGGCAACCCAGACTGGGGGGGATGTTGGTGGTGTAGAGCTTCCTGTAGCCGCATGGCGTTCGTACTTAAATATGGAACTAACCATTCCAATTTTCGCTGTCTCTTATACACATCTCCGAGCCCACGAGACA
+
AABBBFBBBBBAGGGFGGGGGGGHHHHGGHHGHHHGGGGGGGGHHHHGGGDCEFGGGGGGGGGGFFFGGGGGGGGGGGFFDFFFFFFFFFFFFFFFFFEFFFFFFFFFBFFFFFFFFFFFFFFFFFFFFFEFFFFEDDFF@FFFFFFFDB
@M02034:409:000000000-BFKT7:1:1107:8470:8434 1:N:0:35
AAAGTCGAGGTGCCTAAAGTGGCAACCCAGACTTCTGGTGCTGTTGGTGGTGTAGAGCTTCCTGTAGCCGCATGGCGTTCGTACTTAAATATGGAACTAACCATTCCAATTTTCGCTGTCTCTTATACACATCTCCGAGCCCACGAGAC
+
ABABBFBBBDABFGGGGGGFGFGHHHHGCHGGHHHGHHGGHHHHHHHEFEEFFGHGFHHHHGHHHHHHHGGGGGHHGEGGFEGHHHHFHHGHHHBFHHHHHGHHHHGGHGHHHHGGGGGHHHHHHHGGHHEFHHHGFB/CGFHGGGGGG
@M02034:409:000000000-BFKT7:1:1107:27468:8436 1:N:0:35
AAAGTCGAGGTGCCTAAAGTGGCAACCCAGACTGGGTTGGGGGTTGGTGGTGTAGAGCTTCCTGTAGCCGCATGGCGTTCGTACTTAAATATGGAACTAACCATTCCAATTTTCGCTGTCTCTTATACACATCTCCGAGCCCACGAGAC
+
CCCCCFCBCCCCGGGGGGGGGGGHHHHGGHGGGHHHFFEFGGGGGGGEAEEFFGHHHHGHHHHHHHHHGGGFGGFEEEGGGFFHHHHHHHHHHHDDGGHHCFBGHHHFHHHHHGGGGGGHDGHHHHHHHHHHHHHGGCGGGGGFGGGGG
@M02034:409:000000000-BFKT7:1:1107:10559:8445 1:N:0:35
AAAGTCGAGGTGCCTAAAGTGGCAACCCAGACTAGGAATAATGTTGGTGGTGTAGAGCTTCCTGTAGCCGCATGGCGTTCGTACTTAAATATGGAACTAACCATTCCAATTTTCGCTGTCTCTTATACACATCTCCGAGCCCACGAGACA
+
CCCCCFCCCCACGGGGGGGFGGGHHHHGGHHGHHHHHHHHHHHHHHHGGGEFGHHGHHHHHHHHHHHHGGGEGGHHGFGGGGHHHHHHHHHHHHFHHHHHHHGHHHHHHHHHHHGGGGGHHHHHHHHHHHHHHHHHF@@DGGHGGGGGG=
@M02034:409:000000000-BFKT7:1:1107:25816:8448 1:N:0:35
AAAGTCGAGGTGCCTAAAGTGGCAACCCAGACTAATAATAAGGTTGGTGGTGTAGAGCTTCCTGTAGCCGCATGGCGTTCGTACTTAAATATGGAACTAACCATTCCAATTTTCGCTGTCTCTTATACACATCTCCGAGCCCACGAGAC
+
AAAABFBBBBABGGGGGGGGGGGFHHHGGHHGHHHGHGHHHFHDGHGEFGAFFFHFHHHHHHHFGGGGHGGFGGHHGEGGFFHHHHHHHHGHHHFHHHHHHHHHHHHHHHHHHHGGGGGFHFHHHHHHFFFHHHHFECGFGGGGGCGFG
@M02034:409:000000000-BFKT7:1:1107:8218:8456 1:N:0:35
AAAGTCGAGGTGCCTAAAGTGGCAACCCAGACTGCTTGGCCTGTTGGTGGTGTAGAGCTTCCTGTAGCCGCATGGCGTTCGTACTTAAATATGGAACTAACCATTCCAATTTTCGCTGTCTCTTATACACATCTCCGAGCCCACGAGACA
+
BCCCCFCCCCBBGGGGGGGFGGGHHHHGGHHGHHHHHHGHHHGHHHHGGGEFHHHHHHHHHHHHHHHHHGGGGGHHGGGGGGHHHHHHHHHHHHHGHHGGHGHHHHGGHHHHHHGGGGGHHHHHHHHHGHHHHHHHGCGGGGHGGGGGGF
@M02034:409:000000000-BFKT7:1:1107:5425:8458 1:N:0:35
AAAGTCGAGGTGCCTAAAGTGGCAACCCAGACTGATAGTCGGGATGGTGGTGTAGAGCTTCCTGTAGCCGCATGGCGTTCGTACTTAAATATGGAACTAACCATTCCAATTTTCGCTGTCTCTTATACACATCTCCGAGCCCACGAGAC
+
BBBAAD3>DBAAGGGFGGGFGGGFGHHGGGHGFCFFGHFGGGG222FAFEFFEFGHHFHHBGHHFDFGHGGCGGFCEAEGGEHHHHHHFFHGHFHBGFEGHFHHHFHFHHHHHGGGGGGB4BGHHHGHFHHHHHFH//D?CFEFC<?AA
@M02034:409:000000000-BFKT7:1:1107:8900:8470 1:N:0:35
AAAGTCGAGGTGCCTAAAGTGGCAACCCAGACTTATACTGCGGTTGGTGGTGTAGAGCTTCCTGTAGCCGCATGGCGTTCGTACTTAAATATGGAACTAACCATTCCAATTTTCGCTGTCTCTTATACACATCTCCGAGCCCACGAGAC
+
BBBBBFBBBBBBGGGGGGGGGGGFGHHFFHHGHHGHHHGHHGGGFGGEGFEFHDGFHHHHHHHHHHHHHGGFFFHHGGGGGEHHHGHHHHHHHHGHHHHFHHHHHGGFHHHHHFGGGGGHHHHHGHHHGHHHHHHGG@FG?/GGFFGGG
@M02034:409:000000000-BFKT7:1:1107:5413:8473 1:N:0:35
AAAGTCGAGGTGCCTAAAGTGGCAACCCAGACTGATAGTCGGGTTGGTGGTGCAGA
+
AB@AADAABDAAGGGGGGGGGFGHHHHGGHHGH3A55DGGE2EF2AE111E133D5
@M02034:409:000000000-BFKT7:1:1107:21488:8474 1:N:0:35
AAAGTCGAGGTGCCTAAAGTGGCAACCCAGACTAATAATGGTGTTGGTGGTGTAGAGCTTCCTGTAGCCGCATGGCGTTCGTACTTAAATATGGAACTAACCATTCCAATTTTCGCTGTCTCTTATACACATCTCCGAGCCCACGAGACA
+
11A?AFAAAD>AGGGGGGGFFBFBBGFGGHAFHF1FAED21DFGE//AAEEFGBGGBFHHHFHGHHHHH/AEEGHHGGGGGGHHHGFFGHFHFBDGFHHHHHGFHHGFFHGHHHEGGEEFHGGHFHDBFFDHHHHHG?@@CE/FCGCFGF
@M02034:409:000000000-BFKT7:1:1107:21507:8478 1:N:0:35
AAAGTCGAGGTGCCTAAAGTGGCAACCCAGACTAATAATGGTGTTGGTGGTGTAGAGCTTCCTGTAGCCGCATGGCGTTCGTACTTAAATATGGAACTAACCATTCCAATTTTCGCTGTCTCTTATACACATCTCCGAGCCCACGAGACA
+
CCCCCFCCCCBBGGGGGGGGGGGHHHHGGHHGHHHHHHHHHHHHGHHGFGFFHHHHHHHHHHHHGHHHHGGGGGHHGGGGGGHHHHHHHHHHHHHHHGHFHHHHHHGHHHHHHHGGGGGFHHHHHHGFHHHFGHHHGDGCGGHGGGGGGC
@M02034:409:000000000-BFKT7:1:1107:16534:8482 1:N:0:35
AAAGTCGAGGTGCCTAAAGTGGCAACCCAGACTCAGAAGAAGGTTGGTGGTGTAGAGCTTCCTGTAGCCGCATGGCGTTCGTACTTAAATATGGAACTAACCATTCCAATTTTCGCTGTCTCTTATACACATCTCCGAGCCCACGAGACA
+
BBCBAFCBCCABGGGGGGGGGGGHHHHGGHHGHHHHHHHHHHHGHHGEFFAFFGHHHHHHHHHHHHHHHGGGGGHHGFGGGGHHHHGHHHHHHHHHHHGGHHHHHHGHHHHHHFGGGGGGHGHHHHHHFGFHHHHHFCCFGGHGGGGGGF
@M02034:409:000000000-BFKT7:1:1107:10247:8484 1:N:0:35
AAAGTCGAGGTGCCTAAAGTGGCAACCCAGACTGTGGATCGGGTTGGTGGTGTAGAGCTTCCTGTAGCCGCATGGCGTTCGTACTTAAATATGGTACTAACCATTCCAATTTTCGCTGTCTCTTATACACATCTCCGAGCCCACGAGACA
+
@ABBBFBBBDBBGGGGGGGGGGGHHHHGGHDGBHHDHFHBEAEHF??FE?FF13F5BAFG5GGEB5DAEEE?EEC1>?/FAFFF?FG3BGHBGE44B?GF303B34F44BEGB4//E??F?GHF?DD3FB2?BFG2E/@BDEC/@CGCD>
@M02034:409:000000000-BFKT7:1:1107:26914:8485 1:N:0:35
AAAGTCGAGGTGCCTAAAGTGGCAACCCAGACTAATAGTTGGGTTGGTGGTGTAGAGCTTCCTGTAGCCGCATGGCGTTCGTACTTAAATATGGAACTAACCATTCCAATTTTCGCTGTCTCTTATACACATCTCCGAGCCCACGAGAC
+
CCCCCFCCCDCCGGGGGGGGGGGHGHHGGHHGHHHHHHHHHHGEFGGGFGEFGHHHHHHHHHHHHHHHHGGGGGHHGEGGGGHHHHHGHHGHHHHHHHHFHHHHHHHHHHHHHFGGGGGHHHHHHHHHGHHEGHGFEBFCGGGGGGGGG
@M02034:409:000000000-BFKT7:1:1107:5332:8489 1:N:0:35
AAAGTCGAGGTGCCTAAAGTGGCAACCCAGACTAATACTCAGGTTGGTGGTGTAGAGCTTCCTGTAGCCGCATGGCGTTCGTACTTAAATATGGAACTAACCATTCCAATTTTCGCTGTCTCTTATACACATCTCCGAGCCCACGAGACA
+
ABBCAFBADBAAGGGGGGGFGGGHHHHGGHHGHHHHHHHHHHHHHHGEFGEFFFHFHHHHGHHHGGGHHGGGGGHHGGGGGGHHHHHHHHGHHHFFGHHHHHFHHGHHHHHHHHGGGGGHHHHHGGGHFHFHGHGGF?FGGGHGGGGGGF
@M02034:409:000000000-BFKT7:1:1107:9732:8505 1:N:0:35
AAAGTCGAGGTGCCTAAAGTGGCAACCCAGACTAATAAGCAGGTTGGTGGTGTAGAGCTTCCTGTAGCCGCATGGCGTTCGTACTTAAATATGGAACTAACCATTCCAATTTTCGCTGTCTCTTATACACATCTCCG
+
AAA3>D>ADDBBFGGE4FFEGFGBCGFE2F2FGFHFHBBGBGGAAFEEFEEGHGHFFGHHHGFFF5GFFGGEGDHFGGGFGGHGFGFFDFFHHB3@EG3B3CBFEDBFDGGHHFE?D/?BGGFFFGFGF11F?F11<
@M02034:409:000000000-BFKT7:1:1107:14783:8507 1:N:0:35
AAAGTCGAGGTGCCTAAAGTGGCAACCCAGACTCATTCTACTGTTGGTGGTGTAGAGCTTCCTGTAGCCGCATGGCGTTCGTACTTAAATATGGAACTAACCATTCCAATTTTCGCTGTCTCTTATACACATCTCCGAGCCCACGAGACA
+
ABAABFBCCCBCGGGGGGGGGGGHHHHGGFHGHGHHHHHHHHHGHHHGGGEGGDGBGHHHHHHHHGHGFGGCGGHHGFGGGGGHHHHHEHHFGGDDGHHHHAFGHHFFGGGHHBEGGGEGFGHHHHFFHFHFHGHFG/DF?F//BDDDGG
@M02034:409:000000000-BFKT7:1:1107:22769:8511 1:N:0:35
AAAGTCGAGGTGCCTAAAGTGGCAACCCAGACTTCGAAGAAGGTTGGTGGTGTAGAGCTTCCTGTAGCCGCATGGCGTTCGTACTTAAATATGGAACTAACCATTCCAATTTTCGCTGTCTCTTATACACATCTCCGAGCCCACGAGAC
+
CCCCCFBCCCABGGGGGGGGGGGHHHHGGHHGHFAFHAFGHHHHHHGEFEEFGHHHHHHHHHHHHHHHHGGGGGHHGGGGGGHHHHHHHHHHHHHGHHHHHHHHHHGHHHHHHHGGGGGHHGHHHHHHHHHHHHHHGDGGGGHGGGGGG
@M02034:409:000000000-BFKT7:1:1107:25927:8511 1:N:0:35
AAAGTCGAGGTGCCTAAAGTGGCAACCCAGACTACTTCTCGGGTTGGTGGTGTAGAGC
+
CCCCCFCCCCBBGGGGFGGFGGGHHHHGGHHGHGFHD5A3FAFHCE2ECAE113D555
@M02034:409:000000000-BFKT7:1:1107:14071:8512 1:N:0:35
AAAGTCGAGGTGCCTAAAGTGGCAACCCAGACTAGTAATCATGTTGGTGGTGTAGAGCTTCCTGTAGCCGCATGGCGTTCGTACTTAAATATGGAACTAACCATTCCAATTTTCGCTGTCTCTTATACACATCTCCGAGCCCACGAGAC
+
ABBBBFCBBCABGGGGGGGGGGGHGHHGGHHGHGHHCGHHHHHHHHHEFGGFGFHHHHHHHHHHHFHHHGGGGEHHGEFGFEHHGHHHHHHHHHHFHHGHHHFFHHHFHHHHHHGGGGGHHHHHHHGFFFFHHHHGGGGGGFHGGGGGG
@M02034:409:000000000-BFKT7:1:1107:16969:8513 1:N:0:35
AAAGTCGAGGTGCCTAAAGTGGCAACCCAGACTCCTGCGGGGGTTGGTGGTGTAGAGCTTCCTGTAGCCGCATGGCGTTCGTACTTAAATATGGAACTAACCATTCCAATTTTCGCTGTCTCTTATACACATCTCCGAGCCCACGAGACA
+
CCCCCFCCCCBBGGGGGGGGGGGGHHHGGHHGHHHHHHGGGGGFGGGEFGEFGGHHHHHHHHHHHHHHHGGGGGHHGGGGGGHHHHHHHHHHHHGHGHHGHHHHHHGHHHHHHHGGGGGHHHHHHHHHHHFHHHHHECGCDGHGGGGGGG
@M02034:409:000000000-BFKT7:1:1107:25978:8514 1:N:0:35
AAAGTCGAGGTGCCTAAAGTGGCAACCCAGACTGTGGGTGGGGTTGGTGGTGTAGAGCTTCCTGTAGCCGCATGGCGTTCGTACTTAAATATGGAACTAACCATTCCAATTTTCGCTGTCTCTTATACACATCTCCGAGCCCACGAGAC
+
BCCCBFBCCCBBGGGGGGGGGGGHHHHGGHHGHHFHHGBEEGGGGGGEFGEFFFHGHHHHHHHGHHHHHGGGGGHHGEGGGEHHHHHHHHHHHHHEHHHHHHHHHHHHHHHHHHGGGGGHGHHHHHHHHGGHHHHFEADGGGHGGDGGG
@M02034:409:000000000-BFKT7:1:1107:18045:8515 1:N:0:35
AAAGTCGAGGTGCCTAAAGTGGCAACCCAGACTAATTCGACGGTTGGTGGTGTAGAGCTTCCTGTAGCCGCATGGCGTTCGTACTTAAATATGGAACTAACCATTCCAATTTTCGCTGTCTCTTATACACATCTCCGAGCCCACGAGACA
+
AABBAFCCCCBBGGGGGGGFGGGGHHHGGHHGHHHHHHGHGGGFGGGEFGEFFGHHHHHHHHHHGGHHHGGGGGHHGGGGGGHHHHHHHHHHHGHGHHHGHHBFHHHHHHHHHGGGGDGHHFHHGHFFFGFHGHFHGCGCGGHGGGGGGG
@M02034:409:000000000-BFKT7:1:1107:22424:8528 1:N:0:35
AAAGTCGAGGTGCCTAAAGTGGCAACCCAGACTACGCCTTCGGTTGGTGGTGTAGAGCTTCCTGTAGCCGCATGGCGTTCGTACTTAAATATGGAACTAACCATTCCAATTTTCGCTGTCTCTTATACACATCTCCGAGCCCACGAGACA
+
CCCCCFBCBCBBGGGGGGGGGGGHHHHGGHHGHHGGGGHGHHGFGGGEFGEFGHHHHHHHHHHHGHHHHGGGGGHHGGGGGGHHHHHHHHHHHHGHHHHFHHFHHHFHHHHHHHGGGGGHHGHHHHGHHHHHHHHHGCGCGGHGGGGGGE
@M02034:409:000000000-BFKT7:1:1107:13462:8529 1:N:0:35
AAAGTCGAGGTGCCTAAAGTGGCAACCCAGACTAAGGAGAATGTTGGTGGTGTAGAGCTTCCTGTAGCCGCATGGCGTTCGTACTTAAATATGGAACTAACCATTCCAATTTTCGCTGTCTCTTATACACATCTCCGAGCCCACGAGACA
+
ABBBAFBCBCCCGGGGGGFFGGGHHHHGGHHGHHHHHFGGHHGHHHHGGGGGHGHGHHHHGHGHHHHHGGGGGGHHF?EEFEHHHHHHHHHGHGGEHHFHHHHHHHFFHGGHHHGGGFGHHFHFBGGHHFHHHHHFFCGGCFHGGGGGGE
@M02034:409:000000000-BFKT7:1:1107:12108:8534 1:N:0:35
AAAGTCGAGGTGCCTAAAGTGGCAACCCAGACTAATAAGACGGTTGGTGGTGTAGAGCTTCCTGTAGCCGCATGGCGTTCGTACTTAAATATGGAACTAACCATTCCAATTTTCGCTGTCTCTTATACACATCTCCGAGCCCACGAGACA
+
BBBBBFBBDBABGGGGGGGGGGGGHHHGGHHGHHHHGHHGHGGEFGGEGGGFFHHFHHHHGHHGHFHHHGGGGGHHGGGGGGHHHHHHHHHHHGFFHHHHHHHHHHHHFGHHHHGGGGGGHHHHHHGHHHHHHHHHF/DGGGFFGFGGGG
@M02034:409:000000000-BFKT7:1:1107:15607:8545 1:N:0:35
AAAGTCGAGGTGCCTAAAGTGGCAACCCAGACTAGTCCGCGTGTTGGTGGTGTAGAGCTTCCTGTAGCCGCATGGCGTTCGTACTTAAATATGGAACTAACCATTCCAATTTTCGCTGTCTCTTATACACATCTCCGAGCCCACGAGACA
+
CCCCCFCCCCCCGGGGGGGGGGGHHHHGGHHGHHHFEGE2A2AEFHHGGGEFGFHHHHHHHHHHHHHHHGGEGGHHGGGGGGHHHHHHBHHHHFHHGHHHHHHHHHGHGHHHHHGGGGGHHHHHGHHHHHHHHHGHGF?CGGHGGGGGGG
@M02034:409:000000000-BFKT7:1:1107:27063:8547 1:N:0:35
AAAGTCGAGGTGCCTAAAGTGGCAACCCAGACTAAGAAGAATGTTGGTGGTGTAGAGCTTCCTGTAGCCGCATGGCGTTCGTACTTAAATATGGAACTAACCATTCCAATTTTCGCTGTCTCTTATACACATCTCCGAGCCCACGAGAC
+
BCCCBFCBBBCCGGGGGGGGGGGHHHHGGHHGHHHHHHH3FGHHGHEEFEEFHHHHHHHHHHHHHHHHHGGGGGHHGGGGGGHHHHHHFHHHHGHGHHGHHHGHHHGGHHHHHHGGGGGHHHHHHHHHGHHHHHGFGFGG?GHGGGGGG
@M02034:409:000000000-BFKT7:1:1107:22428:8547 1:N:0:35
AAAGTCGAGGTGCCTAAAGTGGCAACCCAGACTCCTCCGTCTGTTGGTGGTGTAGAGCTTCCTGTAGCCGCATGGCGTTCGTACTTAAATATGGAACTAACCATTCCAATTTTCGCTGTCTCTTATACACATCTCCGAGCCCACGAGACA
+
?A3>AFBBBB>AGGGFGFGGGGGCHHHFGD2FFGFFHHAFGFFDB3AEFG1F1BF5BHHHEHHFF5D5FAEGGGHHGGGGDGGEEHHHHHGHGFB3GGHHHHHHHHHHFFFGHHGGG?EBFGHFFHFDDF1FGFFGG/DCBFCFC?CGG?
@M02034:409:000000000-BFKT7:1:1107:27144:8549 1:N:0:35
AAAGTCGAGGTGCCTAAAGTGGCAACCCAGACTAAGAATCAGGTTGGTGGTGTAGAGCTTCCTGTAGCCGCATGGCGTTCGTACTTAAATATGGAACTAACCATTCCAATTTTCGCTGTCTCTATACACATCTCCGAGCCCACGAGACA
+
ABBBBFAADBABGGGGGGGGGGGHFHGGGHHGHHHHHHHHHHHGHHGEFCEFHHHGFFHHHHGGGHHHHGG@EGFHGEGGGGHHHHHHBGGFH3BFFHGFGFBGHHHFFGHHHHGGGGGHFHGBFFFGHGGHHGGFGG/CECFCC@EDH
@M02034:409:000000000-BFKT7:1:1107:22217:8553 1:N:0:35
AAAGTCGAGGTGCCTAAAGTGGCAACCCAGACTAATAAGAATGTTGGTGGTGTAGAGCTTCCTGTAGCCGCATGGCGTTCGTACTTAAATATGGAACTAACCATTCCAATTTTCGCTGTCTCTTATACACATCTCCGAGCCCACGAGACA
+
BBCCBFCBCCAAGGGGGGGFGGGHHHHGGHHGHHHHHHHHGHHGHHHGFGBFBGHHHHHHHHHHHHHHHGGGGGHHEEFGGGHHHHHHHHHHHHHGHGGGHHFHHHHHHHHHHHGGGGGGHGHHHHHHGHFHHHHGGBFCGGHGGGGGGG
@M02034:409:000000000-BFKT7:1:1107:24983:8558 1:N:0:35
AAAGTCGAGGTGCCTAAAGTGGCAACCCAGACTACTTCGAAGGTTGGTGGTGTAGAGCTTCCTGTAGCCGCATGGCGTTCGTACTTAAATATGGAACTAACCATTCCAATTTTCGCTGTCTCTTATACACATCTCCGAGCCCACGAGAC
+
BCBCCFCCCCCCGGGGGGGGGGGHHHHGGHHDHHHHHCFGGFEGHGGEFDBFFGHHHHHHHHHGGGGHHGGGGGHHGGGGGEHHHHHHHHHHHHFFGGGFGHHHHHFFEGGHHHGDGGGGHHHHHHFHFGGFHHHGDCGGGGHGGGGGG
@M02034:409:000000000-BFKT7:1:1107:7719:8562 1:N:0:35
AAAGTCGAGGTGCCTAAAGTGGCAACCCAGACTGATCAGTCTGTTGGTGGTGTAGAGCTTCCTGTAGCCGCATGGCGTTCGTACTTAAATATGGAACTAACCATTCCAATTTTCGCTGTCTCTTATACACATCTCCGAGCCCACGAGACA
+
AAABBFBBBBBBGGGGGGGGGGGHHHGGGAGFHFCEFFHHGHFHHHHAFEABGFHFGGHHHHHHHHHHHGGEGGHFGEEEGFHEHHGFGGGHHHGGFFFGHGHHHHFHHGGHHHGGGGGHHHHGHFGHHFHHHHHHD<CCGGHFCCGGGF
@M02034:409:000000000-BFKT7:1:1107:22557:8562 1:N:0:35
AAAGTCGAGGTGCCTAAAGTGGCAACCCAGACTAATAAGAATGTTGGTGGTGTAGAGC
+
CCDDCFCCCCAAGGGGGGGGGGGHHHHGGHHGHB3DG5555BGHB52B22EA13D555
@M02034:409:000000000-BFKT7:1:1107:8847:8568 1:N:0:35
AAAGTCGAGGTGCCTAAAGTGGCAACCCAGACTCATGAGCAGGTTGGTGGTGTAGAGCTTCCTGTAGCCGCATGGCGTTCGTACTTAAATATGGAACTAACCATTCCAATTTTCGCTGTCTCTTATACACATCTCCGAGCCCACGAGAC
+
BBBBAFBA?AAACGGDEGGFGGGHGHGFGHEGHHCGHFGHHFHGFGGEFGABGFFGHHHFHHHHHHHGGGGEGDHHGGGGGGHHHHGHFHHHHHB3GHGBF0EGHHHHFHHHHHGGGGGGFHHHGHHHBCFHFHGBE/CCFGHGGCCGD
@M02034:409:000000000-BFKT7:1:1107:19686:8568 1:N:0:35
AAAGTCGAGGTGCCTAAAGTGGCAACCCAGACTAATCCTACTGTTGGTGGTGTAGAGCTTCCTGTAGCCGCATGGCGTTCGTACTTAAATATGGAACTAACCATTCCAATTTTCGCTGTCTCTTATACACATCTCCGAGCCCACGAGACA
+
CCCDCFCCCDCBGGGGGGGGGGGHHHHGGHHGHHHHHHHHHHHGHHGFFGEFGHHHHHHHHHHHHHHHHGGGGGHHGGGGGGHHHHHGHHHHHHHHGHHHHHGHHHHHHHHHHHGGGGGHHGHHHHGHHHFHHHHHGC/CGGHGGGGGGG
@M02034:409:000000000-BFKT7:1:1107:13708:8568 1:N:0:35
AAAGTTATAAGAGACAGAAAGTCGAGGTGCCTAAAGTGGCAACCCAGACTAATAATAATGTTGGTGGTGTAGAGCTTCCTGTAGCCGCATGGCGTTCGTACTTAAATATGGAACTAACCATTCCAATTTTCGCTGTCTCTTATACACAT
+
@BBAADFFFDFFGFGG4BGGGGHGGGGEHGHHHHHHFHFGHHHHGGHFFHHGHGGHFGHGGFHHEGEEFAEFFHGHHHHHHHFHHFEEGGGGGFFGGEEGFHHGHGGFFHHFFFBFGHHBFBGGF4FHHH4EEDGGFHHHFHHF3@GHF
@M02034:409:000000000-BFKT7:1:1107:19249:8577 1:N:0:35
AAAGTCGAGGTGCCTAAAGTGGCAACCCAGACTAATAATCAGGTTGGTGGTGTAGAGCTTCCTGTAGCCGCATGGCGTTCGTACTTAAATATGGAACTAACCATTCCAATTTTCGCTGTCTCTTATACACATCTCCGAGCCCACGAGACA
+
CCCCCFABCCBCGGGGGGGGGGGHHHHGGH22GB3DA5DAFFHHHHGFEAEEAAGEDFHHHGHHHHHGHGG?EEHF@EGGGECGEGHHFHHHHHFBFGHHEC3FGFGFFGGHG4EEFGEGGGHHFHHHGFFHGFGGE/@F/FHGGGGGG<
@M02034:409:000000000-BFKT7:1:1107:19953:8582 1:N:0:35
AAAGTCGAGGTGCCTAAAGTGGCAACCCAGACTGCTGTTCAGGTTGGTGGTGTAGAGCTTCCTGTAGCCGCATGGCGTTCGTACTTAAATATGGAACAACCATTCCAATTTTCGCTGTCTCTTATACACATCTCCGAGCCCACGAGACAG
+
CCCCCFCCCCCCGGGGGGGGGGGHHHHGGHHGHHFHGHHHHHHHHGCGFGEFFFHFHHHHHHHHHFHGHGGGGGHHGEGGGFHHHHHHHHHHHGFDHFHFEFGHHFFFHHHHGG??E?EGGGGGHFHHHGHHFFGFCGDCFHGGGGDDH=
@M02034:409:000000000-BFKT7:1:1107:6561:8587 1:N:0:35
AAAGTCGAGGTGCCTAAAGTGGCAACCCAGACTAATGAGAAGGTTGGTGGTGTAGAGCTTCCTGTAGCCGCATGGCGTTCGTACTTAAATATGGAACTAACCATTCCAATTTTCGCTGTCTCTTATACACATCTCCGAGCCCACGAGACA
+
BBBAAFBBBBABGGGGGGGGGGGHGHHGGEHGFHFHHGHGHHHGHHG2FEEFF3DDGFDGHHHHHHHGFGGCGGHFEEEGEEFFAFGHHHHHHGBFHHGGH0BGHHF4FGHHGGEDGG?GGHHHHFHHBFGBGDGFC<<@CFHGGGGGGC
@M02034:409:000000000-BFKT7:1:1107:15111:8590 1:N:0:35
AAAGTCGAGGTGCCTAAAGTGGCAACCCAGACTTCGTGTCAGGTTGGTGGTGTAGAGCTTCCTGTAGCCGCATGGCGTTCGTACTTAAATATGGAACTAACCATTCCAATTTTCGCTGTCTCTTATACACATCTCCGAGCCCACGAGACA
+
ABBBAFCBCCAAGGGGGGGFGGGHHHHGGHHGHHHGGGHHHHHHHHGGGGEFGHHHHGHHHHHHHHHHHGGGGGHHGGGGGGHHHHHHHHHHHHHHHHHGHHHHHHGGHHHHHGGGGGGGHFHHHHHHHHGHHHHHGCCCGGHGGGGGGF
@M02034:409:000000000-BFKT7:1:1107:7393:8601 1:N:0:35
AAAGTCGAGGTGCCTAAAGTGGCAACCCAGACTACGAATCAGGTTGGTGGTGTAGAGCTTCCTGTAGCCGCATGGCGTTCGTACTTAAATATGGAACTAACCATTCCAATTTTCGCTGTCTCTTATACACATCTCCG
+
AA1>AF1ADDAAGGGG11F3GBFBCEEE0EECGHCEGHHGHHGEF0AFF/AFFGH2FHHHFFGHHAFFEE?>EEGEE?E>EEHEGF@1EGGFGH11BEHHCGHHDFBDBBGFEF//EEEHFFDGGFHFHG<CGB11?
@M02034:409:000000000-BFKT7:1:1107:10559:8603 1:N:0:35
AAAGTCGAGGTGCCTAAAGTGGCAACCCAGACTGTTCATTCTGTTGGTGGTGTAGAGCTTCCTGTAGCCGCATGGCGTTCGTACTTAAATA
+
ABBABFBBDBAAGGGGEGGGGGGHHHHGGHH23B35BBF5DGGHFG22A2EEA3D5BA3B5BFFA555AAE0EEC1>1>FA>??1@G@3EE
@M02034:409:000000000-BFKT7:1:1107:13975:8603 1:N:0:35
AAAGTCGAGGTGCCTAAAGTGGCAACCCAGACTAGGGAGATGGTTGGTGGTGTAGAGCTTCCTGTAGCCGCATGGCGTTCGTACTTAAATATGGAACTAACCATTCCAATTTTCGCTGTCTCTTATACACATCTCCGAGCCCACGAGACA
+
BBBCBFBBCCBBGGGGGGGGGGGHHHHGGHHDHHFHHHGGCHHHFGGDEAEFAEHFHFHFEGHHHGGEFFGEGGFAEEEGGFFEFHHHHHHFFG33FHFHF03F3BFBFGGHHGEGGGEHBHGGFGHFDFGHHHHGE?DF@FHGFGCFGB
@M02034:409:000000000-BFKT7:1:1107:22385:8606 1:N:0:35
AAAGTCGAGGTGCCTAAAGTGGCAACCCAGACTCCTGAGAGTGTTGGTGGTGTAGAGCTTCCTGTAGCCGCATGGCGTTCGTACTTAACTATGGAACTAACCATTCCAATTTTCGCTGTCTCTTATACACATCTCC
+
AABBAFAADAAAFEGGFGFFFFGHGGHGGDGGHBHFBBG53BBFGG22AE1FAB5EFHFHFHFHHFHHHGGEGEHHGGGFEGHHGHHH3FGHG333FFBFCHBGHFB4FFHHBB/EFEEGHFFDGHB3BFDFGFBB
@M02034:409:000000000-BFKT7:1:1107:12005:8629 1:N:0:35
AAAGTCGAGGTGCCTAAAGTGGCAACCCAGACTAAGACGAATGTTGGTGGTGTAGAGCTTCCTGTAGCCGCATGGCGTTCGTACTTAAATATGGAACTAACCATTCCAATTTTCGCTGTCTCTTATACACATCTCCGAGCCCACGAGACA
+
BBBBBFBBBBAAGGGGGGGGGGGHHHHGGGHGHHHHHHGGGHHGHHHGEFGGGFHFHHHHHHHHHFHGGGGGGGHGGGGGGGHHHHHGGHHHHHBDGHHHHFHHHHFFHHHHHHGGGGFHHHHFHHFFFFHHHHHFF@GGGGHGGGG?GC
@M02034:409:000000000-BFKT7:1:1107:18605:8634 1:N:0:35
AAAGTCGAGGTGCCTAAAGTGGCAACCCAGACTCCTCAGACTGTTGGTGGTGTAGAGCTTCCTGTAGCCGCATGGCGTTCGTACTTAAATATGGAACTAACCATTCCAATTTTCGCTGTCTCTTATACACATCTCCGAGCCCACGAGAC
+
CCCCCFC@BCABGGGGGFGDGGGHHHHGGHHGHHHGHHHHHHHGHHHGFFEFFGHFHHHHFHHHGHGHHGGGGGHGGEFGGGHHHHHHHHHHHHHFHHGFHHFHHFHGHHHHHHGGGGGGHGHHHGFHFGGHHHFFE/DCBFHGCGGGG
@M02034:409:000000000-BFKT7:1:1107:7347:8639 1:N:0:35
AAAGTCGAGGTGCCTAAAGTGGCAACCCAGACTTCGACGCGGGTTGGTGGTGTAGAGCTTCCTGTAGCCGCATGGCGTTCGTACTTAAATATGGAACTAACCATTCCAATTTTCGCTGTCTCTTATACACATCTCCGAGCCCACGAGACA
+
CCCCCFCCCCABGGGGGGGGGGGGHHHGGHHGHHGGEGGGGGGGGGGEFEEF?DHFHGHHGHHHHFFGHGGGGGHFGEEGGEFGHHHHHHHHHGBBHHHHHGEGHFHGHHHHHFDDGDCGHHGHHHHHFFHHHHHFE?DGGGGGGGGDG<
@M02034:409:000000000-BFKT7:1:1107:21998:8643 1:N:0:35
AAAGTCGAGGTGCCTAAAGTGGCAACCCAGACTAATAATACTGTTGGTGGTGTAGAGCTTCCTGTAGCCGCATGGCGTTCGTACTTAAATATGGAACTAACCATTCCAATTTTCGCTGTCTCTTATACACATCTCCGAGCCCACGAGACA
+
CCCCCFCCCCABGGGGGGGGGGGHHHHGGHHGHHHHHHHHHHHHHHHEFGEFAFHHHHHHHHHHHGHHHGGGGGHFFEGGGGHHHHHHHHGHHHFFHHHGHHGHHHHHHHHHHHGGGGGHHHHHHHHHFGFHHHGHF?DFGGHGGGFGGF
@M02034:409:000000000-BFKT7:1:1107:21463:8645 1:N:0:35
AAAGTCGAGGTGCCTAAAGTGGCAACCCAGACTCAGCAGAATGTTGGTGGTGTAGAGCTTCCTGTAGCCGCATGGCGTTCGTACTTAAATATGGAACTAACCATTCCAATTTTCGCTGTCTCTTATACACATCTCCGAGCCCACGAGACA
+
ABBBAFCCCDABGGGGGGGGGGGHHHHGGHHGHHHHHHHHHHHHHHHGFGEFGHHHHHHHHHHHHHHHHGGGGGHHGGGGGGHHHHHHGHHHHHHHHHHGHHFHHHHHHHHHHHGGGGGFHHHHHHGHHHFHHHHGFCCGGGHGGGGGGG
@M02034:409:000000000-BFKT7:1:1107:8399:8654 1:N:0:35
AAAGTCGAGGTGCCTAAAGTGGCAACCCAGACTAAGCCTCAGGTTGGTGGTGTAGAGCTTCCTGTAGCCGCATGGCGTTCGTACTTAAATATGGAACTAACCATTCCAATTTTCGCTGTCTCTTATACACATCTCCGAGCCCACGAGACA
+
BCBBBFCBCCABFGGFGGGFGGGHHHHGGHHGHHGHHHHHGHHGHHGEFGEFBBGBFFHHGHHHHHGGGGGEGGHFGEGGGFHHHHHFHHGFGGFFHHHHGHFHHFFDGGHHHHGGGGGHHHHHFHHHGGGHHHHHFBGGGGHFGGGGGF
@M02034:409:000000000-BFKT7:1:1107:6828:8655 1:N:0:35
AAAGTCGAGGTGCCTAAAGTGGCAACCCAGACTTCTTTGACGGTTGGTGGTGTAGAGCTTCCTGTAGCCGCATGGCGTTCGTACTTAAATATGGAACTAACCATTCCAATTTTCGCTGTCTCTTATACACATCTCCGAGCCCACGAGACA
+
CCCCCFCCCCBCGGGGGGGGGGGHHHHGGHHGHHF5AAF5G2EEGGGGGFEFHHHHHHHHHHHHHHHHHGGGGGHHGGGGGGHHHHHHHHGHHHHGHHHHHHHHHHHHGHHHHHGGGGGHGHHHHHHHHHHHHHHHGGGGGGHGGGGGG<
@M02034:409:000000000-BFKT7:1:1107:15586:8670 1:N:0:35
AAAGTCGAGGTGCCTAAAGTGGCAACCCAGACTCAGAATCAGGTTGGTGGTGTAGAGCTTCCTGTAGCCGCATGGCGTTCGTACTTAAATATGGAACTAACCATTCCAATTTTCGCTGTCTCTTATACACATCTCCGAGCCCACGAGACA
+
ABCCBFBCCCBCGGGGGGGGGGGHHHHGGGHGHGHEEFHHHGHGHHCEFGEFFFGDGHHHFHHHGDGGFFGEGGHAEEEGGGGHHHHHGHHFGF3@FGHHFFDGHGHFFGFHHHFGGGEGFHGHHGHHFFBFFFHFE/CFCEHF@C/?C<
@M02034:409:000000000-BFKT7:1:1107:14915:8697 1:N:0:35
AAAGTCGAGGTGCCTAAAGTGGCAACCCAGACTAATGAGAAGGTTGGTGGTGTAGAGCTTCCTGTAGCCGCATGGCGTTCGTACTTAAATATGGAACTAACCATTCCAATTTTCGCTGTCTCTTATACACATCTCCGAGCCCACGAGACA
+
AB@ABFBBBBAAGGGGF4FDGFEHHHHEFHGGHFHHHFGHDGHGGHCEGF1B1FGHHHHHHFGFFFHHHFGGGGHHGGGGFEHFHHHHHHHHGFGGHHFHHHGHHHGHFHHHHGGFGGGEBGHHEHGGHHBGGHGBB/BCCGHGGGCGGB
@M02034:409:000000000-BFKT7:1:1107:16382:8699 1:N:0:35
AAAGTCGAGGTGCCTAAAGTGGCAACCCAGACTTCTACGGTTGTTGGTGGTGTAGAGCTTCCTGTAGCCGCATGGCGTTCGTACTTAAATATGGAACTAACCATTCCAATTTTCGCTGTCTCTTATACACATCTCCGAGCCCACGAGACA
+
CCCCCFCCCCAAGGGGGGGGGGGGHHHGGHHGHGHCGFFGFFGGHEEFFGGFAAG5GGDGBGGHFDDAEEF@FGFEEFEFGE2?GHH33FGEB333BFHFE03FD4GGHGHHHGEEFD??4FFFDH33FFF2GFHGF<CFGEAA@FGGGG
@M02034:409:000000000-BFKT7:1:1107:25431:8703 1:N:0:35
AAAGTCGAGGTGCCTAAAGTGGCAACCCAGACTGGGGGGAG
+
BCCCCFCCCDBCGGGGGGGGGGGHHHHGGHHGH32BA2>/>
@M02034:409:000000000-BFKT7:1:1107:16366:8709 1:N:0:35
AAAGTCGAGGTGCCTAAAGTGGCAACCCAGACTTCTACGGTTGTTGGTGGTGTAGAGCTTCCTGTAGCCGCATGGCGTTCGTACTTAAATATGGAACTAACCATTCCAATTTTCGCTGTCTCTTATACACATCTCCGAGCCCACGAGACA
+
AAABBFAABBAAGGGFFFGGGGGHHHHGGHHCHHGGHHGGFFEEHHHEFGEFEHHHHGHGHHHHHHHHHGGGGGHHGEGGGGGHHHHGGHHHGGHFFFFFFHFGGHHHHHHHHBEDEEGEFFHHGFHBFH2GBGHGD@C?CEGGGCGGGC
@M02034:409:000000000-BFKT7:1:1107:27796:8712 1:N:0:35
AAAGTCGAGGTGCCTAAAGTGGCAACCCAGACTTCTAAGTCGGTTGGTGGTGTAGAGCTTCCTGTAGCCGCATGGCGTTCGTACTTAAATATGGAACTAACCATTCCAATTTTCGCTGTCTCTTATACACATCTCCGAGCCCACGAGACA
+
AB?ABFABDBABGGGGGGGGGBFFFHHEFHHGHHHHHHFGHEGEEEEGGGEFFGHGHHHHHHHFFFHGHEEGGGHHGEGGEEGGFHHHHHGHHFGFHHHHHHHHHHHHGHHHHHGGGGGFHGHHHHHHHHFHHGHHFDGF?FHG@CFFGC
@M02034:409:000000000-BFKT7:1:1107:15541:8715 1:N:0:35
AAAGTCGAGGTGCCTAAAGTGGCAACCCAGACTACGTCTTCGGTTGGTGGTGTAGAGCTTCCTGTAGCCGCATGGCGTTCGTACTTAAATATGGAACTAACCATTCCAATTTTCGCTGTCTCTTATACACATCTCCGAGCCCACGAGACA
+
BBBBBFBBBBAAFGGGGGGGGGGHHHHGGHHGHHHGHHHGHGGGGGGGGGGGHHHFHHHHGHHHHHHHGGGGGGHGGEGGGGHHHHHHHHHHHHGHHHHHHHFHGHHHDGHHHHGGGGGHHHHGGHHHHHHHHHHHG?CGFGGGGCGFGG
@M02034:409:000000000-BFKT7:1:1107:20055:8716 1:N:0:35
AAAGTCGAGGTGCCTAAAGTGGCAACCCAGACTCAGCTGAATGTTGGTGGTGTAGAGCTTCCTGTAGCCGCATGGCGTTCGTACTTAAATATGGAACTAACCATTCCAATTTTCGCTGTCTCTTATACACATCTCCGAGCCCACGAGACA
+
BCCCAFBCCCBBGGGGGGGGGGGHHHHGGHHGHHHHHHHHGHHGHHHFFGBFGHHHHHHHHHHHHHHHHGGGGGHHGGGGGGHHHHHGHHHHHHHHGHFFHHGHHHGHHHHHHHGGGGGHHGHHHHHHHHFHHHHFE@GCGGHGGGGGGC
@M02034:409:000000000-BFKT7:1:1107:14200:8718 1:N:0:35
AAAGTCGAGGTGCCTAAAGTGGCAACCCAGACTAAGAATCAGGTTGGTGGTGTAGAGCTTCCTGTAGCCGCATGGCGTTCGTACTTAAATATGGAACTAACCATTCCAATTTTCGCTGTCTCTTATACACATCTCCGAGCCCACGAGACA
+
ABBBAFAABBBBGGGGFGGFGGGHHHHGGHHGHHHGHGHHFHHFHHFAFEEGGFHFGHHHHGHHG5GFHGGCGGGHFEEFGGHHHHHHHHHFHHGBGHHHHHEHHHFFGHHHHHGGGGFHFHFFGHHHHGHHGHHFG@BFCGHGCC/DC?
@M02034:409:000000000-BFKT7:1:1107:20486:8720 1:N:0:35
AAAGTCGAGGTGCCTAAAGTGGCAACCCAGACTCAGTCTAGTGTTGGTGGTGTTGAGCTTCCTGTAGCCGCATG
+
CCCCCFCCBBBBGGGGGGGGGGGHHHHGGHHAGHHH55F5FGHHBG2AA2EC11B5B35A5BAF5AA53AE0EE
@M02034:409:000000000-BFKT7:1:1107:15610:8722 1:N:0:35
AAAGTCGAGGTGCCTAAAGTGGCAACCCAGACTAAGAATCAGGTTGGTGGTGTAGAGCTTCCTGTAGCCGCATGGCGTTCGTACTTAAATATGGAACTAACCATTCCAATTTTCGCTGTCTCTTATACACATCTCCGAGCCCACGAGACA
+
CCCCCFCCBCCBGGGGGGGGGGGHHHHGGHHGHHGHHHHHHHHHHHGEFGEFGFHGHHGHHFHHHFHHHGGGGGHHFEGGGGHHHHHHGHHHHHHHHHHHHHHHHHHGFGHHHHGGGGGHHHHHHHHHGHEHHHHHF/B?CGHGGGGGGF
@M02034:409:000000000-BFKT7:1:1107:12363:8734 1:N:0:35
AAAGTCGAGGTGCCTAAAGTGGCAACCCAGACTACGAATAAGGTTGGTGGTGTAGAGCTTCCTGTAGCCGCATGGCGTTCGTACTTAAATATGGAACTAACCATTCCAATTTTCGCTGTCTCTTATACACATCTCCGAGCCCACGAGACA
+
CCCDCFCCCCBCGGGGGGGGGGGHHHHGGHHGHHHGAGHDAFHHGEAECAEFAAGAFDGG5GHHGAF5AEF@FGF1E?EGG?CFEGHFDGG4BD33FGHH303B3BF4DG3HF4>FFC/BDFFD3DFFF2F?GGHED/<C/CCFGCFGGC
@M02034:409:000000000-BFKT7:1:1107:14202:8736 1:N:0:35
AAAGTCGAGGTGCCTAAAGTGGCAACCCAGACTAAGAATCAGGTTGGTGGTGTAGAGCTTCCTGTAGCCGCATGGCGTTCGTACTTAAATATGGAACTAACCATTCCAATTTTCGCTGTCTCTTATACACATCTCCGAGCCCACGAGAC
+
CCCCCFCCCCBBGGGGGGGGGGGHHHHGGHHGHHHHHHHHHHHGGHGGGGEFGFHHHHHHHHGHHHHHHGGGGGHHGEGGGGHHHHHHHGHHHHHHHGHHHHGHHHHHHHHHHHGEGGGHHGHHGHHHFHFHHHHHFBGGGGHGGGGGG
@M02034:409:000000000-BFKT7:1:1107:26676:8740 1:N:0:35
AAAGTCGAGGTGCCTAAAGTGGCAACCCAGACTACTAGTAAGGTTGGTGGTGTAGAGCTTCCTGTAGCCGCATGGCGTTCGTACTTAAATATGGAACTAACCATTCCAATTTTCGCTGTCTCTTATACACATCTCCGAGCCCACGAGACA
+
?AABBFAA32>AGGFGGFGFGGFFFHFEEHGGHGFHH5BDFHCHGB?EAE1BCGHBHGHHGGHHHHHHHGGCGGFHGEECEFFHGGHEFHHEFBGFHHFGHHGFGEDHDHHHHH/<E/<FGGHH4GFGHC?FGHGHGC//CGHGGCCDDF
@M02034:409:000000000-BFKT7:1:1107:7404:8741 1:N:0:35
AAAGTCGAGGTGCCTAAAGTGGCAACCCAGACTGATCGGCAGGTTGGTGGTGTAGAGCTTCCTGTAGCCGCATGGCGTTCGTACTTAAATATGGAACTAACCATTCCAATTTTCGCTGTCTCTTATACACATCTCCGAGCCCACGAGAC
+
ABBBAFABBBABGGGGFGGGGGGFHDGGGHGGHGHHGGGGGGGGHHGEGG1FFGHHHHHHHGHHHHHHGGGGGGHHGGGGGFHHHHGBDGFGHHHHHHHHHHGHHFFHFGHHHHEEGDFFHDGGDHEGHHGHFFGHF</@@EHFGFG?D
@M02034:409:000000000-BFKT7:1:1107:23757:8753 1:N:0:35
AAAGTCGAGGTGCCTAAAGTGGCAACCCAGACTGAGGGGCCGGTTGGT
+
CCCCBFCBCCBCGGGGGGGGGGGHHHHGGHHGHHFCFGGGE0?AEF0A
@M02034:409:000000000-BFKT7:1:1107:27526:8757 1:N:0:35
AAAGTCGAGGTGCCTAAAGTGGCAACCCAGACTGTGCCTACGGTTGGTGGTGTAGAGCTTCCTGTAGCCGCATGGCGTTCGTACTTAAATATGGAACTAACCATTCCAATTTTCGCTGTCTCTTATACACATCTCCGAGCCCACGAGACA
+
BCCCCFCABCBCGGGGGGGFGGGHGHHGGHHGHHHHHHHHHGGFFGGEFFBFFFHHGGHHHHHHHHGFGEGGGGHHFFFGGEGCHHHHHHHHFHEFHHHHHHFGFGFFHHHHHFGGGGAFHHHHHHHHHFGHHHHHE?FFGFHGGCGGGF
@M02034:409:000000000-BFKT7:1:1107:16091:8763 1:N:0:35
AAAGTCGAGGTGCCTAAAGTGGCAACCCAGACTGAGAAGGATGTTGGTGGTGTAGAGCTTCCTGTAGCCGCATGGCGTTCGTACTTAAATATGGAACTAACCATTCCAATTTTCGCTGTCTCTTATACACATCTCCGAGCCCACGAGACA
+
BBBBBFBBBDBAFGGGGGGGGGGHHHHFDGHGHGFGFHFHFHHHHHEEFGEEFDHGGGHH5GHEBDHFHGG?FFHHGFGGEEHHHHGFHFGHGHHHHHFFHHFHGGFFFHHHHDGGFGADGDHHHHFHFGFH2DFHF/CC/FGEGGGGCB
@M02034:409:000000000-BFKT7:1:1107:13079:8766 1:N:0:35
AAAGTCGAGGTGCCTAAAGTGGCAACCCAGACTCCTCAGGTTGTTGGTGGTGTAGAGCTTCCTGTAGCCGCATGGCGTTCGTACTTAAATATGGAACTAACCATTCCAATTTTCGCTGTCTCTTATACACATCTCCGAGCCCACGAGAC
+
BCCCBFCCCCBBGGGGGGGFGGGHHHHGGHHGHGHHHGGGDFHGHHHEFGEFGHHHHHHHHHHHHHHHHGGGGGHHGGGGGGHHHHHHHHHHHHHHGHHHHHGHHHHHHHHHHHGGGGGHHGHHHHHHGHHHGHHFGCCGGGHGGGGGG
@M02034:409:000000000-BFKT7:1:1107:13120:8775 1:N:0:35
AAAGTCGAGGTGCCTAAAGTGGCAACCCAGACTAATAAGCAGGTT
+
A?A@AFA>11A1BEGF1B131EFHF0FA0GCEHHHGFHHHCGHGH
@M02034:409:000000000-BFKT7:1:1107:26461:8777 1:N:0:35
AAAGTCGAGGTGCCTAAAGTGGCAACCCAGACTACTCCTCCTGTTGGTGGTGTAGAGCTTCCTGTAGCCGCATGGCGTTCGTACTTAAATATGGAACTAACCATTCCAATTGTCGCT
+
AAAABFBBBBBBGGGGGGGGG4EEAGHEDHHFHDCBCGGC3FA5ABGEF?11AFGFHHBGFFHH55D5AAAEEEG1E1>BEGEEHGGFGH44@33BF3GB303?3F4D44B3B?//E
@M02034:409:000000000-BFKT7:1:1107:6300:8778 1:N:0:35
AAAGTCGAGGTGCCTAAAGTGGCAACCCAGACTAATTCGAATGTTGGTGGTGTAGAGCTTCCTGTAGCCGCATGGCGTTCGTACTTAAATATGGAACTAGCCATTCCAATTTT
+
AAA1AD>ADD11AEBBGGBGGGGFGEE0F00AGBEGHHE20BGBFHHGG/AFGAGGD1FA11BBGDFGBE?/?EGAEFEGG/B>>22GBE@GH1FHFHB1>FGFHHGGFHHHD
@M02034:409:000000000-BFKT7:1:1107:23279:8778 1:N:0:35
AAAGTCGAGGTGCCTAAAGTGGCAACCCAGACTACTCAGCCTGTTGGTGGTGTAGAGCTTCCTGTAGCCGCATGGCGTTCGTACTTAAATATGGAACTAACCATTCCAATTTTCGCTGTCTCTTATACACATCTCCGAGCCCACGAGAC
+
ABBBBFCCCCCAGGGGGGGGGGGHHHHGGHHGHHHHHHHHHHHHGHHGFGEFGHHHHHHHHHHHGFHHHGFFGGHHFEFFGEHFHHHHHHHHHHGHHHGFHHGHHHHGHHHHHFGGGGGGHGGHGHFHFHFHHHGBE?FCGGHGGGG?D
@M02034:409:000000000-BFKT7:1:1107:5737:8780 1:N:0:35
AAAGTCGAGGTGCCTAAAGTGGCAACCCAGACTAATAATAGTGTTGGTGGTGTAGAGCTTCCTGTAGCCGCATGGCGTTCGTACTTAAATATGGAACTAACCATTCCAATTTTCGCTGTCTCTTATACACATCTCCGAGCCCACGAGACA
+
CCCCCFBCCBBCGGGGGGGGGGGGFGHGGHHGHGHHHHF5ADFFGHHGFEEFFFHFHHHHHHHHHGHHHGGGGGHHGGGGGEHHHHHGHHHHHHHGHHGGHHFHHHHGHHHHHHGGGGGHGFHHGHGHFGEHHHHHGGGGGGHGGGGGGB
@M02034:409:000000000-BFKT7:1:1107:13092:8780 1:N:0:35
AAAGTCGAGGTGCCTAAAGTGGCAACCCAGACTGGGGCGGCGGTTGGTGGTGTAGAGCTTCCTGTAGCCGCATGGCGTTCGTACTTAAATATGGAACTAACCATTCCAATTTTCGCTGTCTCTTATACACATCTCCGAGCCCACGAGACA
+
CDCDDFCBBCABGGGGGGGGGGGHHHHGGGHGHHHHGGGGGGGEFGGEFGEFGHHHHHHHHHHHHHHHHGGGGGHHGDGGGFHHHHGHHHHHHHGFHHGGHHHGHHFHHHHHHGGFGGGHHHFHHHHHHHHGGHGFE@FFFGHGGGGGGB
@M02034:409:000000000-BFKT7:1:1107:18643:8792 1:N:0:35
AAAGTCGAGGTGCCTAAAGTGGCAACCCAGACTAATCCTGGGGTTGCT
+
AA1AAFA1>AAAFGGGBGAGGGGF1GGGAEHFHD1FB2BFG/EEE/0B
@M02034:409:000000000-BFKT7:1:1107:13116:8796 1:N:0:35
AAAGTCGAGGTGCCTAAAGTGGCAACCCAGACTAATAAGCAGGTTGGTGGTGTAGAGCTTCCTGTAGCCGCATGGCGTTCGTACTTAAATATGGAACTAACCATTCCAATTTTCGCTGTCTCTTATACACATCTCGAGCCCACGAGACAG
+
BBCCBFCCCCBCGGGGGGGGGGGHHHHGGHHGHHHHHHHHHHHHHHGEGFGFGGHFHHHHHHHHHFHHHGGEGFHGFEEGGGHHHHHGHHHGHHFFGHHHHFDGHHGGHHHHHGGGGGEHHHFHFHGHEHHHHHGGFFGCCHGGGGGGGH
@M02034:409:000000000-BFKT7:1:1107:6304:8798 1:N:0:35
AAAGTCGAGGTGCCTAAAGTGGCAACCCAGACTAATTCGAATGTTGGTGGTGTAGAGCTTCCTGTAGCCGCATGGCGTTCGTACTTAAATATGGAACTAACCATTCCAATTTTCGCTGTCTCTTATACACATCTCCGAGCCCACGAGACA
+
CCCCCFCCCCCCGGGGGGGGGGGHHHHGGHHGHHHHHHGHHHHHHHHGGGGFGFHFHGHHHHHHHHHHHGGGGGHHGFGGGGHHHHHHHHHHHHHHHHHHHHGHHHHHHHHHHHFGGGGFFGHHHHFHHHHHGHHHD?DGFGHGGGGGGF
@M02034:409:000000000-BFKT7:1:1107:16241:8798 1:N:0:35
AAAGTCGAGGTGCCTAAAGTGGCAACCCAGACTAGTCGTACTGTTGGTGGTGTAGAGCTTCCTGTAGCCGCATGGCGTTCGTACTTAAATATGGAACTAACCATTCCAATTTTCGCTGTCTCTTATACACATCTCCG
+
CCCCCFCCCDCCGGGGGGGGGGGHHHHGGHHGHG3DFEFGDGHHHHEAA1FE13D5DDA35FFG5555AAE0EE11>?>EEB21BFG33BG4@333B@GH303B34F44F?H44/EEE/34DDB4B33DB22BFH2B
@M02034:409:000000000-BFKT7:1:1107:27328:8800 1:N:0:35
AAAGTCGAGGTGCCTAAAGTGGCAACCCAGACTTCGTCGAAGGTTGGTGGTGTAGAGCTTCCTGTAGCCGCATGGCGTTCGTACTTAAATATGGAACTAACCATTCCAATTTTCGCTGTCTCTTATACACATCTCCGAGCCCACGAGACA
+
CCCCCFCCCCABGGGGGGGGGGGHHHHGGHHGHHHGGEEAFFGHHHCEAAEFA3GDDFEEBGHGGEED@EGCGG11>BEFFEBGGHHHGHHDGD33FGHH3?3FF?HBHHFHGEEGGG<FFGGGBFFFHFHFHHHFC<BFCGEGFFFDD<
@M02034:409:000000000-BFKT7:1:1107:12009:8801 1:N:0:35
AAAGTCGAGGTGCCTAAAGTGGCAACCCAGACTAGGGGTGGGGTTGGTGGTGTAGAGCTTCCTGTAGCCGCATGGCGTTCGTACTTAAATATGGAACTAACCATTCCAATTTTCGCTGTCTCTTATACACATCTCCGAGCCCACGAGACA
+
BBBCCFCCCCBCGGGGGGGFGGGHHHHGGHHGHHHHHGEEGGGFGGGEFFEFFGHHHHHHHHHHHHHHHGGGGGHHGGGGGGHHHHHHHHHHHHHHHHHGHHGHHHHHHHHHHHGGGGGGHHHHHHHHHHHHHHHHGGGGGGHGGGGGGF
@M02034:409:000000000-BFKT7:1:1107:12713:8807 1:N:0:35
AAAGTCGAGGTGCCTAAAGTGGCAACCCAGACTTTGGCGAGTGTTGGTGGTGTAGAGCTTCCTGTAGCCGCATGGCGTTCGTACTTAAATATGGAACTAACCATTCCAATTTTCGCTGTCTCTTATACACATCTCCGAGCCCACGAGAC
+
CCCCCFCCCCCCGGGGGGGGGGGHHHHGGHHGHGHHHHGGGGHHHGEGFEGFFBGBFFGGGHHHFEGFHGGEEFFCEEEGEECGHHHDFHHFGG3BGGHHCF3F?BGDFGFHH4EFGECF?FFFDGHGGCDHHGHBA?BC@FHEGGG/<
@M02034:409:000000000-BFKT7:1:1107:11236:8814 1:N:0:35
AAAGTCGAGGTGCCTAAAGTGGCAACCCAGACTGGGTCTAAGGTTGGTGGTGCAGAGCTTCCTGTAGCCGCATGGCGTTCGTACTTAAATATGGAACTAACCATTCCAATTTTCGCTGTCTCTTATACACATCTCCG
+
CCCCCFABBCBBGGGGGGGGGGGHHHHGGGHGHHA23B2AAAGH3FE221EEG3G513BF5FF5F5B53AE0BEB10?>E>1B?1BG3FGG4@333BBGHC03FD4F?4D3HG4/<E//??DFF3FBDF2F2F?D2A
@M02034:409:000000000-BFKT7:1:1107:21991:8815 1:N:0:35
AAAGTCGAGGTGCCTAAAGTGGCAACCCAGACTACGCCGCAGGTTGGTGGTGTAGAGCTTCCTGTAGCCGCATGGCGTTCGTACTTAAATATGGAACTAACCATTCCAATTTTCGCTGTCTCTTATACACATCTCCGAGCCCACGAGACA
+
ABBAAFBBBBABGGGGGGGGGGGHHHHGGHHGHH3EEEEA?EGHHHGDFGEFBGHHHHHHHHHHHHHHHGGGGGHHGGGGGGHHHHHGHHHHHHFFFFHGHGDHHHHGHHHHHHGGGGGHHHHHHHHHHHFFHHHHG?GGGGHGGGGGG<
@M02034:409:000000000-BFKT7:1:1107:10857:8816 1:N:0:35
AAAGTCGAGGTGCCTAAAGTGGCAACCCAGACTGGGGGGGGGGTTGGTGGTGTAG
+
BCCBBFCCCCCBGGGGGGGGGGGHHHHGGHGGHHGDGGGGFFD?=DF9ADDE.0B
@M02034:409:000000000-BFKT7:1:1107:8474:8818 1:N:0:35
AAAGTCGAGGTGCCTAAAGTGGCAACCCAGACTAATTGTCCGGTTGGTGGTGTAGAGCTTCCTGTAGCCGCATGGCGTTCGTACTTAAATATGGAACTAACCATTCCAATTTTCGCTGTCTCTTATACCATCTCCGAGCCCACGAGACAG
+
AABBAFAABBABGGGGGGGGGGGFHHHGFHHGHHFHHHFHHGGGGEGEFGAFFGHFHHHHFFHHHHHHHGGCEFHHGEGGEFHHHHGHFHGFHFHFHHGFHHHHGHFFHHGHHHGGGGGGHHHHHHHHGFGHHHHEBD?CFHGFDCGGHH
@M02034:409:000000000-BFKT7:1:1107:19113:8823 1:N:0:35
AAAGTCGAGGTGCCTAAAGTGGCAACCCAGACTCCTAATAAGGTTGGTGGTGTAGAGCTTCCTGTAGCCGCATGGCGTTCGTACTTAAATATGGAACTAACCATTCCAATTTTCGCTGTCTCTTATACACATCTCCGAGCCCACGAGACA
+
AAAAAFAADDA?1FGGGCDGGGGHHCHGGA0FHHGHHHHGHFGDGGEAFEABBFGFF1GHFGGFBDGDGEG?EGHHGEGEFGHEGFDGFGGDGHFGBGFFEGHGHHFFFGHHH2E?EGEFHFHHHHBFFF1G1FBGE<@/<FGGG/AE/?
@M02034:409:000000000-BFKT7:1:1107:5012:8828 1:N:0:35
AAGGTCGAGGTGCCTAAAGTGGCAACCCAGACTAGTGATAAGGTTGGTGGTGTAGAGCTTCCTGTAGCCGCATGGCGTTCGTACTTAAATATGGAACTAACCATTCCAATTTTCGCTTCTCTTATACACATCTCCGAGCCCACGAGACAG
+
BBBBBFBBBBAAGGGFGGGGGGGHGHHGGHHGHHHGHGGHHHHHHHGGGGEFGGHHFGHHHHHGGGGGGEEEGGHGGGGGFFFHHHHHHHHHHHFFGGDEFGHGGGFHHHHHHGGFGFEHHHHHHFGBCDFFHFFFBDCCFGFGGGGGHH
@M02034:409:000000000-BFKT7:1:1107:23884:8830 1:N:0:35
AAAGTCGAGGTGCCTAAAGTGGCAACCCAGACTACTAATGGTGTTGGTGGTGTAGAGCTTCCTGTAGCCGCATGGCGTTCGTACTTAAATATGGAACTAACCATTCCAATTTTCGCTGTCTCTTATACACATCTCCGAGCCCACGAGACA
+
CCCCCFCCCCCCGGGGGGGGGGGGHHHGGHHGHHHHHHHHHHHHGHHFFGEFGGHHHHHHHHHHHHHHHGGGGGHHGEGGGGHHHHHGHHHHHHGHHHHHHHHHHHGHHHHHHHGGGGGHHHHHHHHHHHGHHHHHGGGGGGHGCGGGGB
@M02034:409:000000000-BFKT7:1:1107:20706:8832 1:N:0:35
AAAGTCGAGGTGCCTAAAGTGGCAACCCAGACTCAGCCGCCTGTTGGTGGTGTAGAGCTTCCTGTAGCCGCATGGCGTTCGTACTTAAATATGGAACTAACCATTCCAATTTTCGCTGTCTCTTATACACATCTCCGAGCCCACGAGACA
+
@ABBAFBBBBAACGGGGFGFGGGHHHHGGHGGHHHHHHG2EGHHHHHBFGAFGGHHHHHHGBHGHHHHHGGEGGHHGGGGGFHHHHHGFHGHHHEFFHFHGGHGHGFHHHHHHFGGGGGFHGHHHHHFGCFHHHG2C<@@GFGGFFGGGC
@M02034:409:000000000-BFKT7:1:1107:5631:8832 1:N:0:35
AAAGTCGAGGTGCCTAAAGTGGCAACCCAGACTAATAATAAGGTTGGTGGTGTAGAGCTTCCTGTAGCCGCATGGCGTTCGTACTTAAATATGGAACTAACCATTCCAATTTTCGCTGTCTCTTATACACATCTCCGAGCCCACGAGACA
+
AAAAAFABBBAAGGGGGGGFGFGFCGHDGGGGHHHHGHGHFHHGGGGGGFEFBGHGHHHHFHHGGGGHHGGGGGHHGGGGGGHHHHHHHHGHHFEGHHHHHHHHHHHHHHHHHHFEGEEEEGHFHHHHGHBCGHHFFCGGFGHGGCGGGB
@M02034:409:000000000-BFKT7:1:1107:15839:8832 1:N:0:35
AAAGTCGAGGTGCCTAAAGTGGCAACCCAGACTTCTTGTCAGGTTGGTGGTGTAGAGCTTCCTGTAGCCGCATGGCGTTCGTACTTAAATATGGAACTAACCATTCCAATTTTCGCTGTCTCTTATACACATCTCCGAGCCCACGAGACA
+
AABCBFCCCCBCFGGFGGGGGGGHHHHGGHHGHHHHHHHHHGHHHHGEFGGFGHHHGFHHHGHHHHHHHGGFGGHHGGGGGFHGHHHHFGHHHHGFGHHHFHHGHHHGFGHHHFGGFFGHHHHHGHHHHHGHHHHGGCDGGACFCGFDDG
@M02034:409:000000000-BFKT7:1:1107:14188:8832 1:N:0:35
AAAGTCGAGGTGCCTAAAGTGGCAACCCAGACTATGACTAGTGTTGGTGGTGTAGAGCTTCCTGTAGCCGCATGGCGTTCGTACTTAAATATGGAACTAACCATTCCAATTTTCGCTGTCTCTTATACACATCTCCGAGCCC
+
3>AA>DA@DD>AGFBBFGGB5GECFCGAFGEFHHGHFHGHFHDDFACEGGEFEHFDHHHH5FGHH5GGHGGEFEGGEGGGEBB1FGBGGHFHHEFB3CFHFFFHHHFF4GHHH4EGGGG3DDGBG4?BE?1GBGB1C>C/<F
@M02034:409:000000000-BFKT7:1:1107:11664:8836 1:N:0:35
AAAGTCGAGGTGCCTAAAGTGGCAACCCAGACTCAGAAGCTTGTTGGTGGTGTAGAGCTTCCTGTAGCCGCATGGCGTTCGTACTTAAATATGGAACTAACCATTCCAATTTTCGCTGTCTCTTATACACATCTCCGAGCCCACGAGACA
+
BCBBCFCCCCBCGGGGGGGGGGGHHHHGGHHGHHHHGHHHHHHHHHHEFGGFHFHHHHHHHHHHHHHHHGGGGGHHGGGGGGHHHHHHHHHHHHFHGHHHHHGHHHHHHHHHHHGGGGGHHHHHGHHHGGGHHHHGGCGGGGHGGGGGGH
@M02034:409:000000000-BFKT7:1:1107:3398:8838 1:N:0:35
AAAGTCGAGGTGCCTAAAGTGGCAACCCAGACTATGAAGAATGTTGGTGGTGTAGAGCTTCCTGTAGCCGCATGGCGTTCGTACTTAAATATGGAACTAACCATTCCAATTTTCGCTGTCTCTTATACACATCTCCGAGCCCACGAGACA
+
ABAAAFABBBAAGGGGGGGGGFFFFHHDGHHFHHHFGHFHHHHGHFHGFGBFBGHFHHHHHHHFGFGGHGGGGGHHGGGGEGHHHHHHHHHHHHHBFHHGHHGHHHHHHHHHHHGGGGGFDHGFGHFGGHFHHHHHE/C?DGHGG@DGGC
@M02034:409:000000000-BFKT7:1:1107:7451:8841 1:N:0:35
AAAGTCGAGGTGCCTAAAGTGGCAACCCAGACTTCTAAGGAGGTTGGTGGTGTAGAGCTTCCTGTAGCCGCATGGCGTTCGTACTTAAATATGGAACTAACCATTCCAATTTTCGCTGTCTCTTATACACATCTCCGAGCCCACGAGACA
+
CCBBCFCCCCBCGGGGGGGGGGGGHHHGGHGGHHHHHHHHHHGGHHGEFGEFHGHGHHHHHHHHHHHHHGGGGGHHGEFGGGHHHHHGHHHHHHFHHHHHHHGHHHHGHHHHHHGGGGGHHHHHGHHHHHHHHHHGF@GFGGHGGCGGG?
@M02034:409:000000000-BFKT7:1:1107:12591:8844 1:N:0:35
AAAGTCGAGGTGCCTAAAGTGGCAACCCAGACTACTCATCAGGTTGGTGGTGTAGAGCTTCCTGTAGCCGCATGGCGTTCGTACTTAAATATGGAACTAACCATTCCAATTTTCGCTGTCTCTTATACACATCTCCGAGCCCACGAGACA
+
BBCCCFCCCDBBGGGGGGGGGGGHHHHGGHHGHGFHHGHHGHGHHFE2AAEEAAFBDDAABGHGG5DAAEGCGGC1EEEGGEBGHHHFDDHBFF33FEGG303B??F4FGEHFBEEF<?FDFGGFFFHDBG2FGH??/</C/CCB?@DGF
@M02034:409:000000000-BFKT7:1:1107:14175:8845 1:N:0:35
AAAGTCGAGGTGCCTAAAGTGGCAACCCAGACTATGACTAGTGTTGGTGGTGTAGAGCTTCCTGTAGCCGCATGGCGTTCGTACTTAAATATGGAACTAACCATTCCAATTTTCGCTGTCTCTTATACACATCTCCGAGCCCACGAGACA
+
CCCCCFCCCCACGGGGGGGGGGGHHHHGGHGGHHHHHHHHHHHHHHHEGGFFHHHHHHHHHHHHHHHHHGGGGGHHGFGGGGHHHHHHHHHHHHGHHGHHHGHHHHHHBGGHHHGGGGGGFHHHHHHHGHEHHHHHGCCGGGHGGGGGGC
@M02034:409:000000000-BFKT7:1:1107:4081:8847 1:N:0:35
AAAGTCGAGGTGCCTAAAGTGGCAACCCAGACTAAGAAGGGTGTTGGTGGTGTAGAGCTTCCTGTAGCCGCATGGCGTTCGTACTTAAATATGGAACTAACCATTCCAATTTTCGCTGTCTCTTATACACATCTCCGAGCCCACGAGACA
+
BBABAFABBBABGGGGGGFGGGGHGHFEGHHGHHGGFFHHGGFGEEEEFFBFFDFGGFHHHHHHGGFGHGGEGGHGGEGFGGHHHHHFHHHGHGFFHHFHHGHGHGFFEHHHHHCGGGGGHHHFFHGGFGFHHHHEGCCGGEHGFGGGC?
@M02034:409:000000000-BFKT7:1:1107:15831:8853 1:N:0:35
AAAGTCGAGGTGCCTAAAGTGGCAACCCAGACTTCTTGTCAGGTTGGTGGTGTAGAGCTTCCTGTAGCCGCATGGCGTTCGTACTTAAATATGGAACTAACCATTCCAATTTTCGCTGTCTCTTATACACATCTCCG
+
33A?ADAADDBBGFGGGGGGFFFGHEHGGHDFHHHGHHGHF5FHHE2AAEFFEGFBFFHFHFHHHHHHHGFGGGHHGGGGGGBGHHGF@GFHHF3BFGDFHHGHHGFFHHHHH4>EGEFFFHFHFHFHFCFHFFFDD
@M02034:409:000000000-BFKT7:1:1107:11013:8856 1:N:0:35
AAAGTCGAGGTGCCTAAAGTGGCAACCCAGACTAATAATCAGGTTGGTGGTGTAGAGCTTCCTGTAGCCGCATGGCGTTCGTACTTAAATATGGAACTAACCATTCCAATTTTCGCTGTCTCTTATACACATCTCCGAGCCCACGAGACA
+
BCCCAFBBCCABGGGGGGGGGGGHHHHGGHHGHHHHHHHHHFHHGHGGFGEGHHHHHHHHHHHHHHHHHGGGFGHHGGGGGGHHHHHHHHHHHHGHFHHHHHGHHHHHHHHHHHGGGGGHHHHHHHHHHHHHHHHHG>@CGGHGGGGGGF
@M02034:409:000000000-BFKT7:1:1107:11543:8860 1:N:0:35
AAAGTCGAGGTGCCTAAAGTGGCAACCCAGACTAAGACG
+
>1>>ADAADD>AACFGGGGF1BAAF0FA0FFGHHFG11A
@M02034:409:000000000-BFKT7:1:1107:7844:8861 1:N:0:35
AAAGTCGAGGTGCCTAAAGTGGCAACCCAGACTAGGTCTGATGTTGGTGGTGTAGAGCTTCCTGTAGCCGCATGGCGTTCGTACTTAAATATGGAACTAACCATTCCAATTTTCGCTGTCTCTTATACACATCTCCGAGCCCACGAGACA
+
CCCCCFBBCCCCGGGGGGGGGGGHHHHGGHAGHHHGHHHHHHHHHHHFGCGFHFHFHHHHHHHHHHHHHGGGGGHGGEFFGFHHHHHHHHHHHHEHHHHFHGFGHHHFFGHHHFEFGC/FEHHDFGEHFGFGHHHHF<DGFGHGG@CGGC
@M02034:409:000000000-BFKT7:1:1107:11282:8869 1:N:0:35
AAAGTCGAGGTGCCTAAAGTGGCAACCCAGACTACGGGTACGGTTGGTGGTGTAGAGCTTCCTGTAGCCGCATGGCGTTCGTACTTAAATATGGAACTAACCATTCCAATTTTCGCTGTCTCTTATACACCTCTCCGAGCCCACGAG
+
1AA?ADA111AAGGFGG1BBD1FGHHGGG0FCHHHCFCAEGEEFEEGCAEGFGBF2FGFHFFFEFEHHFGG>EFHHCGGGGGHHHHHFFHHHEFEGGHGCCGHHHHGF2FGHGHGGGCGFHGFHFGFHFF00@GCGG/@@?FHE//>
@M02034:409:000000000-BFKT7:1:1107:16856:8869 1:N:0:35
AAAGTCGAGGTGCCTAAAGTGGCAACCCAGACTAATAAGAAGGTTGGTGGTGTAGAGCTTCCTGTAGCCGCATGGCGTTCGTACTTAAATATGGAACTAACCATTCCAATTTTCGCTGTCTCTTATACACATCTCCGAGCCCACGAGACA
+
A3>AAFAADDAAGGFFFDGDGDFGHHHGDHGGHHFHFHFHFHGGGHGGGGGFGEGBAFGHABGGHHHHHGG@EGGHGGGGGGHCGHHGEGHHHHFHHHHFBH3GG?GFHHHHHEEDEDGFHFHGHHGDGHDHHHHHG/BD?FHGGGGCDF
@M02034:409:000000000-BFKT7:1:1107:11017:8873 1:N:0:35
AAAGTCGAGGTGCCTAAAGTGGCAACCCAGACTAATAATCAGGTTGGTGGTGTAGAGCTTCCTGTAGCCGCATGGCGTTCGTACTTAAATATGGTACTAACCATTCCAATTTTCTCTGTCTCTTATACACATCTCCG
+
CCCCCFBCCCCCGGGGGGGGGGGHHHHGGHHGHDBF55B553FHFF?EA2BAA3F5AABF5BEAB5B5AAE0EEE1>?>FA>?E1FG3@FH4@344BBGH313B??F44FEHG44BF?BF4DF?4B44B?33FEG2C
@M02034:409:000000000-BFKT7:1:1107:26776:8875 1:N:0:35
AAAGTCGAGGTGCCTAAAGTGGCAACCCAGACTGAGGGTCGGGTTGGTGGTGTAGAGCTTCCTGTAGCCGCATGGCGTTCGTACTTAAATATGGAACTAACCATTCCAATTTTCGCTGTCTCTTATACACATCTCCGAGCCCACGAGAC
+
BBBBBFABBBAAGGGGGGGGGGGHHHHGGHHGHHHHGGGHCFCGFECGGGEFGHHHFHHHHHHHHHHHHEGGGGHHGEEFGGHHHHHHHHHHGFGGFFHHFHGHHHHHFHHHHHGGGGGFHFDFHHGHHHGHGFHHGCCFGGHGCGGGG
@M02034:409:000000000-BFKT7:1:1107:6687:8877 1:N:0:35
AAAGTCGAGGTGCCTAAAGTGGCAACCCAGACTCAGCAGCCGGTTGGTGGTGTAGAGCTTCCTGTAGCCGCATGGCGTTCGTACTTAAATATGGAACTAACCATTCCAATTTTCGCTGTCTCTTATACACATCTCCGAGCCCACGAGAC
+
AAAAAFBBBBAAGGFGGGGGGGGCFHFEFGCFF33BCDFF2AAEE00ABE1FGBG5GFHGHBHHGHHHHDE0EFHFGEEEGEGHHHHDGHF4FHGHFGHHHFFHHHHFGGHHHF<EECAFDGGGDGFDFC1GFDGDF@/BGFCFGCDGG
@M02034:409:000000000-BFKT7:1:1107:18794:8877 1:N:0:35
AAAGTCGAGGTGCCTAAAGTGGCAACCCAGACTAAGAATAATGTTGGTGGTGTAGAGCTTCCTGTAGCCGCATGGCGTTCGTACTTAAATATGGAACTAACCATTCCAATTTTCGCTGTCTCTTATACACATCTCCGAGCCCACGAGACA
+
BCBCBFBCCCACGGGGGGGGGGGHHHHGGHHGHHHHHHHHGHHGHHHGFGEFGHHHHGHHHHHHHHHHHGGGGGHHGGGGGGHHHHHGHHHHHHHHHHGFHHGHHHGHHHHHHHGGGGGHHHHHHHGHHHGHHHHHGCFGGGHGGGGGGF
@M02034:409:000000000-BFKT7:1:1107:3808:8891 1:N:0:35
AAAGTCGAGGTGCCTAAAGTGGCAACCCAGACTAGGACGTCTGTTGGTGGTGTAGAGCTTCCTGTAGCCGCATGGCGTTCGTACTTAAATATGGAACTAACCATTCCAATTTTCGCTGTCTCTTATACACATCTCCGAGCCCACGAGACA
+
A?ABAFBADBBCGGGGGFGFGGGHHHHGGHEGHHFHGFEEGHGGHHGEFFAFFFHHGFHHFFGGGGGHHFEGFGHFFGGFE>FHHH4BGHFHGHGFFG?CCFFGGEFHHHGHHGEDGGGEHFBH3D?B3FBGCF3BC//<@CHECGF//<
@M02034:409:000000000-BFKT7:1:1107:19577:8895 1:N:0:35
AAAGTCGAGGTGCCTAAAGTGGCAACCCAGACTTCTAGTCCTGTTGGTGGTGTAGAGCTTCCTGTAGCCGCATGGCGTTCGTACTTAAATATGGAACTAACCATTCAATTTTCGCTGTCTCTTATACACATCTCCGAGCCCACGAGACAG
+
BBCBAFBCCCABGGGGGGGGGGGHHHHGGHHGHHGHHHHGHHHGHHHGGGEFGHHGHHHHHHHHHHHGHGGGGGHGGGGGGG2GHHHHHHHHHHBDGHHGFHFGHDHHHHHHHGFGGEFHHHHFF4DFHHHHHGHD/BDGGHFGFGGGHF
@M02034:409:000000000-BFKT7:1:1107:8011:8897 1:N:0:35
AAAGTCGAGGTGCCTAAAGTGGCAACCCAGACTGAGTCTTGGGTTGGTGGTGTAGAGCTTCCTGTAGCCGCATGGCGTTCGTACTTAAATATGGAACTAACCATTCCAATTTTCGCTGTCTCTTATACACATCTCCGAGCCCACGAGACA
+
BBAABFBBBBBBGGGGGGGGGGGHHHHGGHHGHHHGHHHHHGHGGGGEGGEFHGHHHHHHHHHHHHHHHGGGGGHHGFGGGGHHHHHGHHHHHHHHHHHHHHHHHGGHHHHHHHGGGGGFHHHHHHGHGHHHHHHHGCGGGGHGGGGCGF
@M02034:409:000000000-BFKT7:1:1107:9855:8903 1:N:0:35
AAAGTCGAGGTGCCTAAAGTGGCAACCCAGACTAATACTAATGTTGGTGGTGTAGAGCTTCCTGTAGCCGCATGGCGTTCGTACTTAAATATGGAACTAACCATTCCAATTTTCGCTGTCTCTTATACACATCTCCGAGCCCACGAGACA
+
BCCCCFBCCCABGGGGGGGGGGGGHEHGGHGGHHHHGHHHHHHHHHHEFGEFGHGGHHHHHHHGGGHHHGGEGGHHGEGGGGHHHHGHFHFHHHGFHHGHHEHGHHGHFHHHHHGEDEGGFFHHHHGHHHFHHHHFGC?DGEFGGCFGDF
@M02034:409:000000000-BFKT7:1:1107:10895:8917 1:N:0:35
AAAGTCGAGGTGCCTAAAGTGGCAACCCAGACTGGGTTGGGGGTTGGTGGTGTAGAGCTTCCTGTAGCCGCATGGCGTTCGTACTTAAATATGGAACTAACCATTCCAATTTTCGCTGTCTCTTATACACATCTCCGAGCCCACGAGACA
+
CCCBCFCABCBBGGGGGGGGGGGHHHHGGHHGHHHHGFGGGGGGGGGGGGGFFFHFHHHHHHHHGHHHHGGFGGHHGEFGGFFHHHHHHHHHHHBGHHHHHHGHHHHEFHHHHHGGGGGHHHHHGGHHHGHHHHHGF@FGGGHGGGGGGC
@M02034:409:000000000-BFKT7:1:1107:20464:8917 1:N:0:35
AAAGTCGAGGTGCCTAAAGTGGCAACCCAGACTATGGCTGGGGTTGGTGGTGTAGAGCTTCCTGTAGCCGCATGGCGTTCGTACTTAAATATGGAACTAACCATTCCGATTTTCGCTGTCTCTTATACACATCTCCGAGCCCACGAGACA
+
AA?ABFBABBBAGGGGGGGGGFGGGHFGGGHGHHHHHHHGGGGEEGGAFEBFGDFFGFHHHGHHHHHHHGGGEGHHGEGGGEGHGHGDHHFHHGFHHHHHHHHHHHFH?FGGHHGGGGGGHHHHHHHHGHGHHHGFE/BCCFHFGGGGGG
@M02034:409:000000000-BFKT7:1:1107:19235:8923 1:N:0:35
AAAGTCGAGGTGCCTAAAGTGGCAACCCAGACTCATAAGTCTGTTGGTGGTGTAGAGCTTCCTGTAGCCGCATGGCGTTCGTACTTAAATATGGAACTAACCATTCCAATTTTCGCTGTCTCTTATACACATCTCCGAGCCCACGAGACA
+
CCCCCFBBBBCCGGGGGGGGGGGHHHHGGHHGHHHHHHHHHHHHHHHFFGEGHHHHHHHHHHHHHHHHHGGGGGHHGGGGGGHHHHHHHHHHHHFHHHGHHHHHHHGHEGHHHHGGGGGHHHHHGHHHGHHHHHHGGCCDGGHGGFFGGC
@M02034:409:000000000-BFKT7:1:1107:21087:8924 1:N:0:35
AAAGTCGAGGTGCCTAAAGTGGCAACCCAGACTGGTCCGACTGTTGGTGGTGTAGAGCTTCCTGTAGCCGCATGGCGTTCGTACTTAAATATGGAACTAACCATTCCAATTTTCGCTGTCTCTTATACACATCTCCGAGCCCACGAGACA
+
CCCCCFCBCCBCGGGGGGGGGGGHHHHGGHHGHHHHHHGGGGGHHHHEFG1FAFHHHHHHHHHHHHHHHGGGGGHHGGGGGGHHHHHFHHFHHHGHHHHHHHHHHHHHHHHHHHGGGGGGHHHHHHGHHHFHHHHHGCFGGGEGGGGGGH
@M02034:409:000000000-BFKT7:1:1107:24245:8931 1:N:0:35
AAAGTCGAGGTGCCTAAAGTGGCAACCCAGACTGCTCCGACGGTTGGTGGTGTAGAGCTTCCTGTAGCCGCATGGCGTTCGTACTTAAATATGGAACTAACCATTCCAATTTTCGCTGTCTCTTATACACATCTCCGAGCCCACGAGACA
+
BCBBCFCCCCABGGGGGGGGGGGHHHHGGHHGHHHHHHGGGGGGGGGEFGBFGGHHHHHHHHHHHHHHHGGGGGHHGGGGGGHHHHHHHHHHHHGHHHHHHHHHGHHHHHHHHHGGGGGHHHHHHHHHGHGHHHGHG@GGGGHGGGGGGG
@M02034:409:000000000-BFKT7:1:1107:10785:8937 1:N:0:35
AAAGTCGAGGTGCCTAAAGTGGCAACCCAGACTACGACGAATGTCGGTGGTGTAGAGCTTCCTGTAGCCGCATGGCGTTCGTACTTAAATATGGAACTAACCATTCCAATTTTCGCTGTCTCTTATACACATCTCCGAGCCCACGAGACA
+
BCCCCFCCDDAAGGGGGGGGGGGHHHHGGHHGHHHGGGGGGGHHHHGFGGEFGHHHHHHHHHHHHHHHHGGGGGHHGGGGGGGHHHHHHHHHHHHHHHHHHHHHHHHHHHHHHHGGGGGHHGHHHHHHGHFHHHHHGDDGGGHGGGGGGB
@M02034:409:000000000-BFKT7:1:1107:17029:8943 1:N:0:35
AAAGTCGAGGTGCCTAAAGTGGCAACCCAGACTATGCCTTCGGTTGGTGGTGTAGAGCTTCCTGTAGCCGCATGGCGTTCGTACTTAAATATGGAACTAACCATTCCAATTTTCGCTGTCTCTTATACACATCTCCGAGCCCACGAGACA
+
CCCCCFCCCCCCGGGGGGGGGGGHHHHGGHDGHHHHHHHHHHGGGGGGFEGFGFHFHHHHHHHHHHHHGGGGGGHEGGGGGFHHHHHHGHHHHHFEHHHHHHEGHHGGFHHHHGGGGGFHGHHHHHFHGGHHHHHHGBFGGEHGGCCFGG
@M02034:409:000000000-BFKT7:1:1107:12284:8955 1:N:0:35
AAAGTCGAGGTGCCTAAAGTGGCAACCCAGACTCAGAATAATGTTGGTGGTGTAGAGCTTCCTGTAGCCGCATGGCGTTCGTACTTAAATATGGAACTAACCATTCCAATTTTCGCTGTCTCTTATACACATCTCCGAGCCCACGAGACA
+
CCCDCFCCCDCCGGGGGGGGGGGHHHHGGHHGHHHHHHHHHHHHHHHEFGEFHHHGHHHHHHHHHHHHHGGGGGHHGGGGGFHHHHHHHHHHHHGHHHHHHHHHHH4FHHHHHHGGGGGHHHHHHHHHGHHHHHHHGDGGGGHGGGGGGF
@M02034:409:000000000-BFKT7:1:1107:6252:8964 1:N:0:35
AAAGTCGAGGTGCCTAAAGTGGCAACCCAGACTACGAAGAATGTTGGTGGTGTAGAGCTTCCTGTAGCCGCATGGCGTTCGTACTTAAATATGGAACTAACCATTCCAACTTTCGCTGCTCTTATACACATCTCCGAGCCCACGAGACAG
+
CCCCBFCCCCBCGGGGGGGGGGGGHHHGGFHGHHHGGHGGHHHGHHHGGGGFGHHHHHGHHHHHHHHHHGGGGGHHGGGGGGHHHHHHHFHFHHHHGHGGHHGHHHGGHHGHHHGGGGGHHGHHHHGHHGHHHGHG?CDCFHGGGGGGGH
@M02034:409:000000000-BFKT7:1:1107:8848:8965 1:N:0:35
AAAGTCGAGGTGCCTAAAGTGGCAACCCAGACTGGGGCGCCGGTTGGTGGTGTAGAGCTTCCTGTAGCCGCATGGCGTTCGTACTTAAATATGGAACTAACCATTCCAATTTTCGCTGTCTCTTATACACATCTCCGAGCCCACGAGACA
+
BCBABFCCCCACGGGGGGGGGGGHHHHGGHHGHHHHGGGGGGGEGGGGFGGFHHHGHHHHHGHHHHHHHGGFGGHHGFGGGFHHHHHHHHHHHGGFHHHHHHGHHHHHFHHHHHGGGGGHHHHHHHHHGFGHHHHHG?CCGFHGGGGFGF
@M02034:409:000000000-BFKT7:1:1107:7785:8971 1:N:0:35
AAAGTCGAGGTGCCTAAAGTGGCAACCCAGACTTCGAAGACGGTTGGTGGTGTAGAGCTTCCTGTAGCCGCATGGCGTTCGTACTTAAATATGGAACTAACCATTCCAATTTTCGCTGTCTCTTATACACATCTCCGAGCCCACGAGACA
+
CCCCBFBCCBBCGGGGGGGGGGGHHHHGGHGGHHHGHHGGHGGEGGGGGGEFGHHGHHHHHHHHHHHHHGGGGGHHGGGGGGHHHHHHHHHHHHHHHHGGHHHHHHHHHHHHHHEGGGGGHHHHHHHHGHHHHHHHGBGGGGHGGGGGGF
@M02034:409:000000000-BFKT7:1:1107:27607:8984 1:N:0:35
AAAGTCGAGGTGCCTAAAGTGGCAACCCAGACT
+
BCCCCFCCCDCCGGGGGGGGGGGHHHHGGHHGH
@M02034:409:000000000-BFKT7:1:1107:7317:8988 1:N:0:35
AAAGTCGAGGTGCCTAAAGTGGCAACCCAGACTCAGCGGCCTGTTGGTGGTGTAGAGCTTCCTGTAGC
+
BCBCBFCCCBCCGGGGGGGGGGGHHHHGGHE2GHHB3EGGCGGHFHG1A1EE13F5BAFE5FFEG555
@M02034:409:000000000-BFKT7:1:1107:26853:8993 1:N:0:35
AAAGTCGAGGTGCCTAAAGTGGCAACCCAGACTAATAATGCGGTTGGTGGTGTAGAGCTTCCTGTAGCCGCATGGCGTTCGTACTTAAATATGGAACTAACCATTCCAATTTTCGCTGTCTCTTATACACATCTCCGAGCCCACGAGAC
+
CCCCCFCCCCBBGGGGGGGGGGGHHHHGGHHGHHHHHHHHHGGEGGGGFGEFGHHHHHHHHHHHHHHHHGGGGGHHGFGGGGHHHHGGFHHHHHHHGHHGHHHHHHHHHHHHHFGGGGGFHHHHFHHHHHGHHHHHGCGGGGHGGGGGG
@M02034:409:000000000-BFKT7:1:1107:8399:8999 1:N:0:35
AAAGTCGAGGTGCCTAAAGTGGCAACCCAGACTTCTGGGTGTGTTGGTGGTGTAGAGCTTCCTGTAGCCGCATGGCGTTCGTACTTAAATATGGAACTAACCATTCCAATTTTCGCTGTCTCTTATACACATTCCGAGCCCACGAGACAG
+
@ABBAFABDBAAFGGGGGGGGGGFHGFEFHHGHHHHGHFFEEGHHHHAFFAFFFFHHEGHGHHHGHHHHGGFGFHHGEEGGGHHHHHBHHHHHGBFFHFHHHGHHHHFHHHHGFGGGGFHHHHHGHHHHEFHHHGG?DC@EGEG?DGGGH
@M02034:409:000000000-BFKT7:1:1107:6091:9000 1:N:0:35
AAAGTCGAGGTGCCTAAAGTGGCAACCCAGACTACT
+
CCDDBFCCCDBBGGGGGGGGGGGHHHHGGHHGHG3F
@M02034:409:000000000-BFKT7:1:1107:22668:9001 1:N:0:35
AAAGTCGAGGTGCCTAAAGTGGCAACCCAGACTGATAATAGGGTTGGTGGTGTAGAGCTTCCTGTAGCCGCATGGCGTTCGTACTTAAATATGGAACTAACCATTCCAATTTTCGCTGTCTCTTATACACATCTCCGAGCCCACGAGACA
+
CCCCCFCBBCAAGGGGGGGGGGGGHHHGGHHGHHHHHHHHHHGHGGGEFGAFFGHHHHHHHHHHHHHHHGGGGGHHGGGGGGGHHHHHHHHHHFHHHHHGHHHHHHHGEGHHHHGGGGGGHHHHHHGHGHEHGHHHGGGDGGHGGGGGGF
@M02034:409:000000000-BFKT7:1:1107:16304:9001 1:N:0:35
AAAGTCGAGGTGCCTAAAGTGGCAACCCAGACTAAGAATAATGTTGGTGGTGTAGAGCTTCCTGTAGCCGCATGGCGTTCGTACTTAAATATGGAACTAACCATTCCAATTTTCGCTGTCTCTTATACACATCTCCGAGCCCACGAGACA
+
ABCCAFBBCBBBGGGGGGGGFGGHHHHGGHGGHHHHHHHHHHHGHHHEFGEFADGHHHGHHHGHHHHHHGGFEGHHGGGGGGHHHHHHFFHHHFGFFHGHHHGHHHGHHHHHHHGGGGEHHFHHHHHHHHGHHHHHGGGGGGHGGGGGGG
@M02034:409:000000000-BFKT7:1:1107:21789:9002 1:N:0:35
AAAGTCGAGGTGCCTAAAGTGGCAACCCAGACTACGAATAAGGTTGGTGGTGTAGAGCTTCCTGTAGCCGCATGGCGTTCGTACTTAAATATGGAACTAACCATTCCAATTTTCGCTGTCTCTTATACACATCTCCGAGCCCACGAGACA
+
CCCCAFBCCCBCGGGGGGGFGGGHHHHGGHHGHHHGEFFFHHHHHHGGFEEFGGHHHHHHHHHHGHHHHGGGGGHHGGGGGGHHHHGHHHHHHHHHGHGHHHGHHHHHHHHHHHGGGGGGHGHHHHHHHGFHGHFHGCFGGGHGGGGGGF
@M02034:409:000000000-BFKT7:1:1107:25584:9003 1:N:0:35
AAAGTCGAGGTGCCTAAAGTGGCAACCCAGACTGGGCCTCATGTTGGTGGTGTAGAGCTTCCTGTAGCCGCATGGCGTTCGTACTTAAATATGGAACTAACCATTCCAATTTTCGCTGTCTCTTATACACATCTCCGAGCCCACGAGACA
+
BBCCCFCCCCABGGGGGGGFGGGHHHHGGHHGHHHHHHGHHHHHHHHFFGEFGHHHHHHHHHHHHHHHHGGGGGHHGEGGGGHHHHHHHHHHHHGHGHGHHHHHHHGHHHHHHHGGGGGHHGHHHHHHHHFHHHHGGCGGGGHGGGGGGF
@M02034:409:000000000-BFKT7:1:1107:3832:9004 1:N:0:35
AAAGTCGAGGTGCCTAAAGTGGCAACCCAGACTGTGACTACTGTTGGTGGTGTAGAGCTTCCTGTAGCCGCATGGCGTTCGTACTTAAATATGGAACTAACCATTCCAATTTTCGCTGTCTCTTATACACATCTCCGAGCCCACGAGACA
+
BBBBBFBBBBBBGGGGGFGFGGGHHHHGCHHGHHHHHHHHHHHFHHHGGGFFGHHHGGHHGGGHGHHHHGGEGFHGFEGGGFHFGHFFFHFGHHGFFGG3GHGHHHGHHHHHHHFGEGGGHHHH4HFHHHFHHHGBCBC@GGHGGGGDF<
@M02034:409:000000000-BFKT7:1:1107:23515:9015 1:N:0:35
AAAGTCGAGGTGCCTAAAGTGGCAACCCAGACTCATTCGACTGTTGGTGGTGTAGAGCTTCCTGTAGCCGCATGGCGTTCGTACTTAAATATGGAACTCCCCATTCCAATTTTCGCTGTCTCTTATACCCATCTCCGCGCCCACG
+
A111AFAADDAACGFGGGGGBAF0EGH0AG0EGF1F2DB20AAA2AAEAE//AFFADHHH1GHBBBF2EAEGGGHHGEEAEGGEEFHEBF2BFD@1FE11?EFHHHHHE>F2BEEEG?E12BFDGG222B10<>DGG/BCCC//>
@M02034:409:000000000-BFKT7:1:1107:18808:9018 1:N:0:35
AAAGTCGAGGTGCCTAAAGTGGCAACCCAGACTATTACGAATGTTG
+
CCCCCFCCCCCCGGGGGGGGGGGHHHHGGHHA33GHDDE22AFHDG
@M02034:409:000000000-BFKT7:1:1107:16300:9022 1:N:0:35
AAAGTCGAGGTGCCTAAAGTGGCAACCCAGACTAAGAATAATGTTGGTGGTGTAGAGCTTCCTGTAGCCGCATGGCGTTCGTACTTAAATATGGAACTAACCATTCCAATTTTCGCTGTCTCTTATACACATCTCCGAGCCCACGAGACA
+
BBBCBFBCCCBBGGGGGGGGGGGHHHHGGGHGHHGGFHHHHHGHHHHGFGEFHFHHHHHHHHHHHHHHHGGGGGHHGFGGGGHHHHHHHHHHHHGHFHGHGHHHHHHHFHHHHHGGGGGGHHHHHHHHFGHHGHHHG/CC?FHGGGFAEF
@M02034:409:000000000-BFKT7:1:1107:18933:9024 1:N:0:35
AAAGTCGAGGTGCCTAAAGTGGCAACCCAGACTCCGCCGACTGTTGGTGGTGTAGAGCTTCCTGTAGCCGCATGGCGTTCGTACTTAAATATGGAACTAACCATTCCAATTTTCGCTGTCTCTTATACACATCTCCGAGC
+
3>A?3B3ADDAAGGGCFGFGFGGGHHHGDEGGHHHGGGGGGFABGHAFE?AFGFHGHHGHHEGHHFFFGGGEDFHHGGGGGFHHHGFGHHGHHDB33FEEBGFGG4FDEGHHHEEGGGGFFFGGBGFHBFFHHHBFD//<
@M02034:409:000000000-BFKT7:1:1107:25384:9027 1:N:0:35
AAAGTCGAGGTGCCTAAAGTGGCAACCCAGACTATTTCTGCTGTTGGTGGTGTAGAGCTTCCTGTAGCCGCATGGCGTTCGTACTTAAATATGGAACTAACCATTCCAATTTTCGCTGTCCTTATACACATCTCCGAGCCCACGAGACAG
+
BABCBFBBCBCCGGGGGGGGGGGHHHHGGHHGHHHHGHHHHHHHHHGGEEFFEFHHHFHFFHHFHGHHGGGGGGFFEGGGGFGHHHHHGHHHHG3@GHHHFC3FHFHFHHFFHGGGGGGHHHHHHFHFHBFHFBGGCGGGGGGG//EGHH
@M02034:409:000000000-BFKT7:1:1107:22928:9028 1:N:0:35
AAAGTCGAGGTGCCTAAAGTGGCAACCCAGACTTTTGGGGGTGTTGGTGGTGCAGA
+
BCCCBFBBBCCCGGGGGGGGGGGHHHHGGHHGH55FHG?F2AEE111A11B133D5
@M02034:409:000000000-BFKT7:1:1107:18958:9029 1:N:0:35
AAAGTCGAGGTGCCTAAAGTGGCAACCCAGACTCCGCCGACTGTTGGTGGTGTAGAGCTTCCTGTAGCCGCATGGCGTTCGTACTTAAATATGGAACTAACCATTCCAATTTTCGCTGTCTCTTATACACATCTCCGAGCCCACGAGACA
+
CCCCBFCCCCBAFGGGGGGGGGGHHHHGGHHGHHHGGGGGGGGFGHHEFGEFHHHHHHHHHHHHHHHHHGG?EGHHGGGGGGHHHHHHHHHHHHFHHHHGHHGHHHHHHHHHHHGGGGGHHGGHHHHHFHHHHHHHGFGGGGEEGGGGGF
@M02034:409:000000000-BFKT7:1:1107:23488:9030 1:N:0:35
AAAGTCGAGGTGCCTAAAGTGGCAACCCAGACTCATTCGACTGTTGGTGGTGTAGAGCTTCCTGTAGCCGCATGGCGTTCGTACTTAAATATGGAACTAACCATTCCAATTTTCGCTGTCTCTTATACACATCTCCGAGCCCACGAGACA
+
BABABFAADD>AFGGGGGGGFGGHHHHGGGHGHHHGHHHHGGGFFHEGFGGGEGGHHHGFHHHHHFHFFFGGGGHHGGGGGGGHGHHGHHHHH3FB@FFFHHEHHFHFHHGHHFEDG?GFHHGHGHGHEHEHHHHFG<B?CFCC/AFGD<
@M02034:409:000000000-BFKT7:1:1107:23507:9030 1:N:0:35
AAAGTCGAGGTGCCTAAAGTGGCAACCCAGACTCATTCGACTGTTGGTGGTGTAGAGCTTCCTGTAGCCGCATGGCGTTCGTACTTAAATATGGAACTAACCATTCCAATTTTCGCTGTCTCTTATACACATCTCCGAGCCCACGAGACA
+
CDCCCFCCCDBCGGGGGGGGGGGHHHHGGHHGHHHHHHHHGGGHHHHGGGFGGHHHHHHHGHHHHHHHHGGGGGHHGFGGGGHHHHHHFHHHHHGHGHHHHHFHHHHHHHHHHHGGGGGGHGHHHHFHHHHHHHHHGDCGGGHGGGGGGG
@M02034:409:000000000-BFKT7:1:1107:18145:9035 1:N:0:35
AAAGTCGAGGTGCCTAAAGTGGCAACCCAGACTGGGATGGCTGTTGGTGGTGTAGAGCTTCCTGTAGCCGCATGGCGTTCGTACTTAAATATGGAACTAACCATTCCAATTTTCGCTGTCTCTTATACACATCTCCGAGCCCACGAGACA
+
AABBAFBABBBBGGGDFDFBGGGHHHHGGHHGHHHGHHFGHHGHHHHAFGBFHFHHHHGHGEHGGHHHHGGGGGHGGDFGGGHHHHEGFGHHHHFFHHGHGGHHHFFHGGHHHHGGGGGGHFHHHHGHFGGHFGGDF<//>CGGFC?DD<
@M02034:409:000000000-BFKT7:1:1107:6194:9040 1:N:0:35
AAAGTCGAGGTGCCTAAAGTGGCAACCCAGACTCGTACTAGTGTTGGTGGTGTAGAGCTTCCTGTAGCCGCATGGCGTTCGTACTTAAATATGGAACTAACCATTCCAATTTTCGCTGTCTCTTATACACATCCCGAGCCCACGAGACAG
+
CCCCCFBCBBBCGGGGGGGGGGGHHHHGGHHGHHGHGGHHHHHGFHHEFFEFHHHHHHGHHHHHHHHHHGGEFGHHGGGGGGHHHHHGHHHHHGDFFGFFGHFHHHFHHHHFHFGGGGGHHHHHHHFHHHHHHFFGGGGDGHGGGGGGHH
@M02034:409:000000000-BFKT7:1:1107:25569:9042 1:N:0:35
AAAGTCGAGGTGCCTAAAGTGGCAACCCAGACTACTAATAAGGTTGGTGGTGTAGAGCTTGCTGTAGCCGCATGGCGTTCGTACTTAAATATGGAACTAACCATTCCAATTTTCGCTGTCTCTTATACACATCTCCGAGCCCACGAGAC
+
BCCCCFCCDCCBGGGGGGGFGGGHHHHGGHHGH3FG5AF5ABGGGG?2A2BEAAG5E5GC3BFGG5F5BEE0EEE1>>EGFE2??EGE@EGEF333FEHHF03FF4B?4FFHF4>EGE<?4FDF4FHHHGHFHFGFF/<B/?GADCFDA
@M02034:409:000000000-BFKT7:1:1107:25677:9045 1:N:0:35
AAAGTCGAGGTGCCTAAAGTGGCAACCCAGACTAATGAGACTGTTGGTGGTGTAGAGCTTCCTGTAGCCGCATGGCGTTCGTACTTAAATATGGAACTAATCATTCCAATTTTCGCTGCCTCTTATACACATCTCCGAGCCCACGAGACA
+
BBBBBFBBBBBBGGGGGGGGGGGGHHHGGHHGHGDF5DGGGGHHHHEAA2AAA3F5ABF35AB5ADEF3EEAFG11>EEFAE?CGFHH3FGF@333BBGH434B4B?4?FBHD4/>E</B33BF4?BFHG222?B2?><<>C/?/@DFGF
@M02034:409:000000000-BFKT7:1:1107:5318:9046 1:N:0:35
AAAGTCGAGGTGCCTAAAGTGGCAACCCAGACTCCTCCTCAGGTTGGTGGTGTAGAGCTTCCTGTAGCCGCATGGCGTTCGTACTTAAATATGGAACTAACCATTCCAATTTTCGCTGTCTCTTATACACATCTCCGAGCCCACGAGACA
+
ABACBFCCCCBCGGGGGGGGGGGHHHHGGHGGHHHHHHHHHHHHHHGGGGEFFHHHHHHHHHHHHHHHHGGGGGHHGGGGGGHHHHHGHHHHHHGHGHHHHHHHHHHGHHHHHHGDGGGHHHHHGHHHGFHHHHGFF/CCFGGGGGGGGF
@M02034:409:000000000-BFKT7:1:1107:28198:9047 1:N:0:35
AAAGTCGAGGTGCCTAAAGTGGCAACCCAGACTCCGTCTCGGGTTGGTGGTGTAGAGCTTCCTGTAGCCGCATGGCGTTCGTACTTAAATATGGAACTAACCATTCCAATTTTCGCTGTCTCTTATACACATCTCCGAGCCCACGAGACA
+
CBCCCFCCCCABGGGGFGGFGGGHHHHGGHHGHHGGHHHHHGGGFGGEFGEFGFHFGHHHHGHHHGGEGGGGGGGFEEEGGGHHHHHHHHHGHHHEHHHHFHBHHHFHHHHHHGEGGGDBFHHHHGGHFHBHHHGGF@GGGEGGGCGCFB
@M02034:409:000000000-BFKT7:1:1107:18133:9048 1:N:0:35
AAAGTCGAGGTGCCTAAAGTGGCAACCCAGACTGGGATGGCTGTTGGTGGTGTAGAGCTTCCTGTAGCCGCATGGCGTTCGTACTTAAATATGGAACTAACCATTCCAATTTTCGCTGTCTCTTATACACATCTCCGAGCCCACGAGACA
+
>AAAAFABBBABGGGGGGGGGFFFFHHGGGHGHGHHHHFGHGGHHHEGGGEFFHHGGHHHFHHHGFGFFEGGGGHHGEEGGGHHHHHHHHGHHGFGFHHHHHGHHHHHHHHHHHGGGGA3FGHHHHHDGHHGHHGHF/DC@EHGGGGGGB
@M02034:409:000000000-BFKT7:1:1107:9078:9049 1:N:0:35
AAAGTCGAGGTGCCTAAAGTGGCAACCCAGACTCAGTTGTCGGTTGGTGGTGTAGAGCTTCCTGTAGCCGCATGGCGTTCGTACTTAAATATGGAACTAACCATTCCAATTTTCGCTGTCTCTTATACACATCTCCGAGCCCACGAGACA
+
BBBBAFBBBBBBGGGGGGGGGGGHHHGGGHGGHHGHGHHHHGGGGGGEF?EFGHHGHGHHHHHHGHHHHGGGGGGHGGGGGGHHHHFHHHHHHHHHHHGGHHHHHHHHHHHHHHGGGFEHHHHHHHHHHHHHHHGFGDCFGGHGGGGGGF
@M02034:409:000000000-BFKT7:1:1107:18502:9059 1:N:0:35
AAAGTCGAGGTGCCTAAAGTGGCAACCCAGACTACGCCTCTTGTTGGTGGTGTAGAGCTTCCTGTAGCCGCATGGCGTTCGTACTTAAATATGGAACTAACCATTCCAATTTCGCTGTCTCTTATACACATCTCCGAGCCCACGAGACAG
+
AABA?FBBB?AAGGGC4BGGGGGHGHHGGGHGHCHGGGHGFHGHGHHEFFFFHHBFG5GHHHHHHHFGGGFEEGHAE>FGGEHHEGHFFGHBG3FGHHHF30FHBDHFDF3GGH/AA?FGFFGGG?FGHBGFGFD??/B@/CFC?//CG?
@M02034:409:000000000-BFKT7:1:1107:17748:9061 1:N:0:35
AAAGTCGAGGTGCCTAAAGTGGCAACCCAGACTG
+
AA?1AF1>AD>AGGGGGGGGGGCFBGC0E0BA1G
@M02034:409:000000000-BFKT7:1:1107:20297:9062 1:N:0:35
AAAGTCGAGGTGCCTAAAGTGGCAACCCAGACTAATAATTCGGTTGGTGGTGTAGAGCTTCCTGTAGCCGCATGGCGTTCGTACTTAAATATGGAACTAACCATTCCAATTTTCGCTGTCTCTTATACACATCTCCGAGCCCACGAGACA
+
CCCCCFCCCCABGGGGGGGGGGGHHHHGGHHGHHHHHHHHHGHGGGGGFGEFGHHHHHHHHHHHHHHHHGGEGGHHGGGGGGGHHHHGHHHHHHGGHHHGFHGHHHHHHHHHHHGGGGGHHHHHEHHHGHDGHHGFDC?CGGHGGGGFGG
@M02034:409:000000000-BFKT7:1:1107:18517:9069 1:N:0:35
AAAGTCGAGGTGCCTAAAGTGGCAACCCAGACTACGCCTCTTGTTGGTGGTGTAGAGCTTCCTGTAGCCGCATGGCGTTCGTACTTAAATATGGAACTAACCATTCCAATTTCGCTGTCTCTTATACACATCTCCGAGCCCACGAGACA
+
BBBBBFABBBABGGGGGGGGGGGGHHHGGEHGHHHGGGHGGFFHHHEEFEAF1FGBGHHHFHHHHHFBGFG?EGHGGFGFGGGFHHH3FGFFE@3@FHHHFHHHHGFGFFHHHHGGGEHHHFHHHHFHHFGHHHGG?GGGFHGG??EGH
@M02034:409:000000000-BFKT7:1:1107:24058:9072 1:N:0:35
AAAGTCGAGGTGCCTAAAGTGGCAACCCAGACTCGGTCGGAGGTTGGTGGTGTAGAGCTTCCTGTAGCCGCATGGCGTTCGTACTTAAATATGGAACTAACCATTCCAATTTTCGCTGTCTCTTATACACATCTCCGAGCCCACGAGACA
+
BCCCCFCCCCABGGGGGGGGGGGHHHHGGGHGHHGGGGEEGGGGHHGGGGEFGFHHHHHHHHHHHHHHHGGFGGHHGEGGGEHHHHHGHHGHHHGHHHHHHHHHHHHHHHHHHHGGGGGHHHHHHHHHHHHHHHHGGDCGFGHGGGFGGF
@M02034:409:000000000-BFKT7:1:1107:11483:9072 1:N:0:35
AAAGTCGAGGTGCCTAAAGTGGCAACCCAGACTGTTAATGGTGTTGGTGGTGTAGAGCTTCCTGTAGCCGCATGGCGTTCGTACTTAAATATGGAACTAACCATTCCAATTTTCGCTGTCTCTTATACACATCCCGAGCCCACGAGACAG
+
CCCCCFCCCCCCGGGGGGGGGGGHHHHGGHHGHHHHHHHHHHHHGHHEFGEFGFHHHHHHHHHHHHHHHGGGGGHHGGGGGGHHHHHHHHHHHHHHGHHHHHHHHHHHGHHHHHGGGFGHHHHHHHHHHHGHHGFGGGGFGHGCGGGGHH
@M02034:409:000000000-BFKT7:1:1107:6195:9074 1:N:0:35
AAAGTCGAGGTGCCTAAAGTGGAGAAAGGTCATGGCTTCTAACTTTACTCAGTTCGTTCTCGTCGACAATGGCGGAACTGGCGACGTGACTGTCGCCCCAAGCAACTTCGCTAACGGGGTCGCTGAATGGATCAGCTCTAACTCGCGTTC
+
CCCCBFCBCCABGGGGGGGGGGGHGHHHHHHHHHHHHHHHHHHHHHHHHHHHHHHFGHHGFGFGG?EGGHHHHGGGGGFHG?EGGGGGHFHHHHGHGGEGGHEFHGGDGFCFDDEEFDGCDC@EE.<DGH<FFCGFFGB0DFHHADGGC:
@M02034:409:000000000-BFKT7:1:1107:19025:9078 1:N:0:35
AAAGTCGAGGTGCCTAAAGTGGCAACCCAGACTGATCGTGCTGTTGGTGGTGTAGAGCTTCCTGTAGCCGCATGGCGTTCGTACTTAAATATGGAACTAACCATTCCAATTTTCGCTGTCTCTTATACACATCTCCGAGCCCACGAGACA
+
CCCCCFCCCCABGGGGGGGGGGGHHHHGGHHGHHHHHGHHGGHHHHHGFGEFGHHHHHHHHGHHHHHHHGGGGGHHGGGGGGHHHHHHHHHHHGGHHHHHHHGHHHHHHHHHHEGGGGGFHFHHHHGHHHFHHHGFE?DCDGHGGGGGGF
@M02034:409:000000000-BFKT7:1:1107:24132:9079 1:N:0:35
AAAGTCGAGGTGCCTAAAGTGGCAACCCAGACTCAGCAGCAGGTTGGTGGTGTAGAGCTTCCTGTAGCCGCATGGCGTTCGTACTTAAATATGGAACTAACCATTCCAATTTTCGCTGTCTCTTATACACATCTCCGAGCCCACGAGACA
+
BBBBBFBBBBBBGGGGGGGGGGGGHHHGGHHGHHHHGHHHHHHHHHGEFGAFGFHHHHHHHGHHGHHHHGGGGGHHGEGGGEHHHHHHHHFHHGDGFHHHHHHHHHHHHHHHHHGGGGGHFGHHGHGFHHHHHHHFGCGGGGHGFFGGGC
@M02034:409:000000000-BFKT7:1:1107:22425:9081 1:N:0:35
AAAGTCGAGGTGCCTAAAGTGGCAACCCAGACTGATCCTAAGGTTGGTGGTGTAGAGCTTCCTGTAGCCGCATGGCGTTCGTACTTAAATATGGAACTAACCATTCCAATTTTCGCTGTCTCTTATACACATCTCCGAGCCCACGAGAC
+
A?>33B3AD>AAFGCGFFGGGGGHFGFGFEFGHG3AGFHH5BCGHHGEFGFGAGHGHHHHHHGHFG5GGDGEEGEGGGGGGGBHGHFGBGGHFHHFFFF3CGFFFFGDHGHFFFCFGG?GFFGF4FDGBFDFG3GDE@/@CFGFCFCGA
@M02034:409:000000000-BFKT7:1:1107:3472:9085 1:N:0:35
AAAGTCGAGGTGCCTAAAGTGGCAACCCAGACTATGTATGGTGTTGGTGGTGTAGAGCTTCCTGTAGCCGCATGGCGTTCGTACTTAAATATGGAACTAACCATTCCAATTTTCGCTGTCTCTTATACACATCTCCGAGCCCACGAGAC
+
BBBBBFBBBBAAGGGGGGGGGGGFHHGGGHHGHGHHGHHGHHFGEHHGGEEFBAGEHHHHHHHHHGHHHGGGGGHFGEGGGGHHHHHHHHHHHHBEGGFHGGFGHGHDFHGHHFEEGGGHGHHHHFGHHFHHHHHEG<DFGFFGFCGGG
@M02034:409:000000000-BFKT7:1:1107:23905:9088 1:N:0:35
AAAGTCGAGGTGCCTAAAGTGGCAACCCAGACTGGGTTTTCGGTTGGTGGTGTAGAGCTTCCTGTAGCCGCATGGCGTTCGTACTTAAATATGGAACTAACCATTCCAATTTTCGCTGTCTCTTATACACATCTCCGAGCCCACGAGACA
+
BCCCCFCCCBBCGGGGGGGGGGGHHHHGGHHGHHDHFFGGHGGGGGGECEEFFFGFFHGHFHHHGDFFHGGEGGHGGGGGGEFHHHHHHHHHHFE3CGHHGGFGHFHBHHHHGBEGGGGGHFHFFGHFHEHHHHHHGC@F@EHGGFGGG<
@M02034:409:000000000-BFKT7:1:1107:19695:9091 1:N:0:35
AAAGTCGAGGTGCCTAAAGTGGCAACCCAGACTGCTGGTGGGGTTGGTGGTGTAGAGCTTCCTGTAGCCGCATGGCGTTCGTACTTAAATATGGAACTAACCATTCCAATTTTCGCTGTCTCTTATACACATCTCCGAGCCCACGAGACA
+
3AAAAFBBADAAFGGFCGGGGGGFHDHGDDGFHHFHHHGFGGGEFGG1FEAFB3FGHFHHFBGGGBHGFGGEGGHEEGEEGEGHHHHFBHHHHHBBFHFFFCBGDFDGHHHHHHGGGGGHEFHHFHHHFCDHHFG<C<C?@G/?/@DCFB
@M02034:409:000000000-BFKT7:1:1107:11864:9094 1:N:0:35
AAAGTCGAGGTGCCTAAAGTGGCAACCCAGACTCATGAGTCTGTTGGTGGTGTAGAGCTTCCTGTAGCCGCATGGCGTTCGTACTTAAATATGGAACTAACCATTCCAATTTTCGCTGTCTCTTATACACATCTCCGAGCCCACGAGACA
+
?AABBFBB?BABGGGGGGGFGGEHFHHGGGHGHHHHHHGBGHHGHHG2FFGFGHHFGHHGHHHGHGHHGGGEGGHHGGGGGEHHHHHHHGHHHFGGHHFFHHGHHHHGFGHHHHGCGCEFHFHFHHGHFFFHFFGGFCC</FEFCDGGGC
@M02034:409:000000000-BFKT7:1:1107:14921:9104 1:N:0:35
AAAGTCGAGGTGCCTAAAGTGGCAACCCAGACTACGAGGGAGGTTGGTG
+
BBAABFBBBBAAGGGGGGGGGGGHHHHGGDC23BB22AEEE?EGHH01A
@M02034:409:000000000-BFKT7:1:1107:26729:9117 1:N:0:35
AAAGTCGAGGTGCCTAAAGTGGCAACCCAGACTCCTTCTAATGTTGGTGGTGTAGAGCTTCCTGTAGCCGCATGGCGTTCGTACTTAAATATGGAACTAACCATTCCAATTTTCGCTGTCTCTTATACACATCTCCGAGCCCACGAGACA
+
ABABBFABBBABGGGFGGGGGGGHHHHGGGGGHHHHHHHGHHHHHHHGGGEFHHHFGHGHHHHHHHHHHGGGGGHHGGGGGGHHHHHHHHHHHFHHHHGHHHGHHHHHHHHHHHGGGGGGHGHHG4FHHHFHHHHFG?CCCGHGGCDDD?
@M02034:409:000000000-BFKT7:1:1107:12692:9117 1:N:0:35
AAAGTCGAGGTGCCTAAAGTGGCAACCCAGACTCAGACGCATGTTGGTGGTGTAGAGCTTCCTGTAGCCGCATGGCGTTCGTACTTAAATATGGAACTAACCATTCCAATTTTCGCTGTCTCTTATACACATCTCCGAGCCCACGAGAC
+
AA>1AFAADDAAFGGGGGGGC1FCFHF0E0CFFCFADFA/EFAGGFEEAEBFGFGDGFGGHHHFGHBGHGGGEGHHGEEFGEFHGHHGGHHHHB@GGHFHHGHHHHHFGHHHGGEGGGEG2GGGHH2FGGGFGGGGF>BCCGHEGGC/?
@M02034:409:000000000-BFKT7:1:1107:14852:9121 1:N:0:35
AAAGTCGAGGTGCCTAAAGTGGCAACCCAGACTAAGAATAATGTTGGTGGTGTAGAGCTTCCTGTAGCCGCATGGCGTTCGTACTTAAATATGGAACTAACCATTCCAATTTTCGCTGTCTCTTATACACATCTCCGAGCCCACGAGAC
+
BCCCBFBCCCABGGGGGGGGGGGHHHHGGHHGHGHHHGHHHHHHHGHEFGEFGHHHHHHHHHHHHHHHHGGGGGHHGFGGGGHHHHHGHHHHHFGHGGHHGHHGHHGHFGHHHHGGGGGHHHHHGHHHHHGHHHHGFCGGGGHGGGGGG
@M02034:409:000000000-BFKT7:1:1107:19977:9133 1:N:0:35
AAAGTCGAGGTGCCTAAAGTGGCAACCCAGACTTGTAAGGGTGTTGGTGGTGTAGAGCTTCCTGTAGCCGCATGGCGTTCGTACTTAAATATGGAACTAACCATTCCAATTTTCGCTGTCTCTTATACACATCTCCGAGCCCACGAGACA
+
BBCBBFABCCBCGGGGGGGFGGGHHHHGGHHGHHHHHHHHHGFGGHGGGGEFGHHGHHHHHHHHHHHHHGGGGGHHGGGGGGHHHHHHHHGHHHHHHHFHHHHHHHGHHHHHHFEGGFGFHFHHHHFHHHFHGHHHG?CCDFHGGGGGGF
@M02034:409:000000000-BFKT7:1:1107:5590:9137 1:N:0:35
AAAGTCGAGGTGCCTAAAGTGGCAACCCAGACTGGGGGTGGGGTTGGTGGTGTAGAGCTTCCTGTAGCCGCATGGCGTTCGTACTTAAATATGGAACTAACCATCCAATTTTCGCTGTCTCTTATACACATCTCCGAGCCCACGAGACAG
+
ABBBAFBCCCBBGGGGGGGFGGGHHHHGGHHGHHHHGGEEGGGEGGGGFGBFGHHHHHHHHHHHHGHHHGGGGGHHGGGGGEHGHHHFHHGHHHFFFHGHHHGHHGHHHHHHHGGGGEHHHHHHH?DHHFFHHHHGGGGGGHGGGGGGHH
@M02034:409:000000000-BFKT7:1:1107:6090:9138 1:N:0:35
AAAGTCGAGGTGCCTAAAGTGGCAACCCAGACTCAGCCGCATGTTGGTGGTGTAGAGCTTCCTGTAGCCGCATGGCGTTCGTACTTAAATATGGAACTAACCATTCCAATTTTCGCTGTCTCTTATACACATCTCCGAGCCCACGAGACA
+
CCCCCFCCCCABGGGGGGGGGGGHHHHGGHHGHHHHHHGGGGGGHHHGGGEFGHHHHHHHHHHHHHHGHGGGGGHHGGGGGGHHHHHHFHHHHHGHHHHGHHHHHHGHFHHHHHGGGGGHHHHHHHHHHHGHHHHHGBCCCGHGGGGGGF
@M02034:409:000000000-BFKT7:1:1107:27721:9142 1:N:0:35
AAAGTCGAGGTGCCTAAAGTGGCAACCCAGACTACGCCTCAGGTTGGTGGTGTAGAGCTTCCTGTAGCCGCATGGCGTTCGTACTTAAATATGGAACTAACCATTCCAATTTTCGCTGTCTCTTATACACATCTCCGAGCCCACGAGAC
+
BBBBBFABDBABGGGGGFGGGGGHHHHGGHHGGHHGGGHGHHHDHHGGG?BFEGHHHHGHHHHHHGGHHGGGGGHHGGGGGGHHHHHHHHHGHHGHHHGHHHGHHHHGHHHHHHGGGGGHFHHHHHHHHGFHHHHHGFGCFGHGGGGGG
@M02034:409:000000000-BFKT7:1:1107:15849:9149 1:N:0:35
AAAGTCGAGGTGCCTAAAGTGGCAACCCAGACTCAGAATAAGGTTGGTGGTGTAGAGCTTCCTGTAGCCGCATGGCGTTCGTACTTAAATATGGAACTAACCATTCCAATTTTCGCTGTCTCTTATACACATCTCCGAGCCCACGAGACA
+
CCBCCFCCCCABGGGGGGGFGGGHHHHEGHHGHF3GE5F5AGHHHHGFFGAFGFHFHHHHHGHHHHHHHGGEEGHHGFGGGEGHHHHHHHFHHHHHHHHHHHHHHHFHHGHHHHGGGGEHEFFHGHHHFHHHHHFHD/DGGGHGGGGGG=
@M02034:409:000000000-BFKT7:1:1107:26079:9150 1:N:0:35
AAAGTCGAGGTGCCTAAAGTGGCAACCCAGACTAAGGATAGGGTTGGTGGTGTAGAGCTTCCTGTAGCCGCATGGCGTTCGTACTTAAATATGGAACTAACCATTCCAATTTTCGCTGTCTCTTATACACATCTCCGAGCCCACGAGACA
+
ABBBAFAABBBBGGGGGGGDGGGHHHHGGHHGHGHGGHHHHGHGHGGEFEEFFHHHHGHHHHHHHHHHHGGGGGHHGGGGGGHHHHHHHHHHHHHFHHHHHHHHHHFHHHHHHHGGGGGGHHFHHHGHHHGHHGFHD<DG@FHGGCGGD?
@M02034:409:000000000-BFKT7:1:1107:15711:9151 1:N:0:35
AAAGTCGAGGTGCCTAAAGTGGCAACCCAGACTTCTGGTAATGTTGGTGGTGTAGAGCTTCCTGTAGCCGCATGGCGTTCGTACTTAAATATGGAACTAACCATTCCAATTTTCGCTGTCTCTTATACACATCTCCGAGCCCACGAGACA
+
CCCCCFCCCCBBGGGGGGGGGGGHHHHGGHHGHHHHHHGHHHHHHHHGGGFFGHHHHHHHHHHHHHHHHGGGGGHHGGGGGGHHHHHHHHHHHHHFHHHGHHGHHHHHHHHHHHGGGGGHHFHHFHHHHHGHHHHHGCGCGGHGGGGGGF
@M02034:409:000000000-BFKT7:1:1107:20978:9151 1:N:0:35
AAAGTCGAGGTGCCTAAAGTGGCAACCCAGACTAATCCGGGGGTTGGTGGTGTAGAGCTTCCTGTAGCCGCATGGCGTTCGTACTTAAATATGGAACTAACCATTCCAATTTTCGCTGTCTCTTATACACATCTCCGAGCCCACGAGACA
+
BCBCCFCCCBBBGGGGGGGGGGGHHHHGGHHGHHHHHHGGGGGEEGGGGGEFGHHHHGHHHHHHHHHGHGGGGGHHGGGGGGHHHHHHHHHHHGFHGHHHHHHHHHHHHHHHHHGGGGGHHGHHHHHHHHHHHHHBC-CCGGHGGGGGGB
@M02034:409:000000000-BFKT7:1:1107:12872:9152 1:N:0:35
AAAGTCGAGGTGCCTAAAGTGGCAACCCAGACTACTACGCAGGTTGGTGGTGTAGAGCTTCCTGTAGCCGCATGGCGTTCGTACTTAAATATGGAACTAACCATTCCAATTTTCGCTGTCTCTTATACACATCTCCGAGCCCACGAGACA
+
BCCCCFBCDDCDGGGGGGGGGGGHHHHGGHHGHHHHHHGGGGGHHHGGGGGGHHHHHHHHHHHHGHHHHGGGGGHHGGGGGGHHHHHHHHHHHHGFHHHHHHGHHHGHFHHHHHGGGGGHHHHHHHHFHHFHHHHHE@CCGGHGGGGGGB
@M02034:409:000000000-BFKT7:1:1107:27736:9153 1:N:0:35
AAAGTCGAGGTGCCTAAAGTGGCAACCCAGACTACGCC
+
CCCCCFCCCCCCGGGGGGGGGGGHHHHGGHHGHHHGGG
@M02034:409:000000000-BFKT7:1:1107:7576:9163 1:N:0:35
AAAGTCGAGGTGCCTAAAGTGGCAACCCAGACTAATCCGAATGTTGGTGGTGTAGAGCTTCCTGTAGCCGCATGGCGTTCGTACTTAAATATGGAACTAACCATTCCAATTTTCGCTGTCTCTTATACACATCTCCGAGCCCACGAGAC
+
CCDDCFCBCCBCGGGGGGGGGGGHHHHGGHHGHHHHHHGGGFHHHHGGFGEFHFHHHHHHHHHHHHHHHGGGGGHHEFGGGGHHHHHHHHHHHHHHGHHHHHHHHHHHHHHHHHGGGGGHHHHHHHHHHHGHHHHHGBDFGGHGGFDGG
@M02034:409:000000000-BFKT7:1:1107:17910:9165 1:N:0:35
AAAGTCGAGGTGCCTAAAGTGGCAACCCAGACTCGTGAGGGGGTTGGTGGTGTAGAGCTTCCTGTAGCCGCATGGCGTTCGTACTTAAATATGGAACTAACCATTCCAATTTTCGCTGTCTCTTATATACATCTCCGAGCCCACGAGACA
+
BBBBBFBBBBBBGGGGFFGGFGGHHHHGGHDGHHGGHHGFGGGFEGGFFGGFGHHHGHHHGGHHHFHHHGGGGGHHGGGGGGHHHHHHFHHHHHGHHHHGHHHHHGFHFGHHHHGGGFGHEHHHGHHHHHHHGHHHGCGGGGEEGGGGGC
@M02034:409:000000000-BFKT7:1:1107:11681:9170 1:N:0:35
AAAGTCGAGGTGCCTAAAGTGGCAACCCAGACTAGTGGTATGGTTGGTGGTGTAGAGCTTCCTGTAGCCGCATGGCGTTCGTACTTAAATATGGAACTAACCATTCCAATTTTCGCTGTCTCTTATACACATCTCCGAGCCCACGAGACA
+
BBBAADAADBBBGGGGGFGGGGFHHHHGGHHGHHHHHGHGHHHFGGGGGGGGHGHHHFHHHHHHGHHHHGGEGGHHGGGGGGHHHHGHHHHHHFGFFFFHHHHHHHHHHHHHHHGGGCEFHGHHGHHHHGFHHHHHGCGGGGHGGCGGGF
@M02034:409:000000000-BFKT7:1:1107:17459:9175 1:N:0:35
AAAGTCGAGGTGCCTAAAGTGGCAACCCAGACTCAGGAGAGGGTTGGTGGTGTAGAGCTTCCTGTAGCCGCATGGCGTTCGTACTTAAATATGGAACTAACCATTCCAATTTTCGCTGTCTCTTATACACATCTCCGAGCCCACGAGACA
+
ABBBBFBBBBBBFGGGFGGGGGGGHHHGGFHGHHHHHHGHGGGEFGGEFGEFGBGEHHFHHHHHHHHHHGGGGGHHGGGGGGHHHHHHHHHHHHHHGHHFHHHHHHGHDGHHHEEEF?EGHFHHHHBGFHFHHHHFGCGGGGHGGGFGGC
@M02034:409:000000000-BFKT7:1:1107:23550:9178 1:N:0:35
AAAGTCGAGGTGCCTAAAGTGGCAACCCAGACTCCGCCTTCTGTTGGTGGTGTAGAGCTTCCTGTAGCCGCATGGCGTTCGTACTTAAATATGGAACTAACCATTCCAATTTTCGCTGTCTCTTATACACATCTCCGAGCCCACGAGACA
+
BBBBBFBBBBBBGGGGGGGFFFGHHHHGGHHGHHHGGGGGHHHHHHHEFGBFFHHHHHHHHHHHGGHHHGGGGGGHGGGGGGHHHHHH3GGHHHFFFHHHHHHHFGHHHHHHHHGGGGGHHHHHHHHHHHHHHHHHGGFGGGHGGGGGG<
@M02034:409:000000000-BFKT7:1:1107:18923:9186 1:N:0:35
AAAGTCGAGGTGCCTAAAGTGGCAACCCAGACTATTAATAAGGTTGGTGGTGTAGAGCTTCCTGTAGCCGCATGGCGTTCGTACTTAAATATGGAACTAACCATTCCAATTTTCGCTGTCTCTTATACACATCTCCGAGCCCACGAGAC
+
CCCCCFBCCCCCGGGGGGGGGGGHHHHGGHHGHHHHHHFDEEHHFHEAA2BFA3F5FBEFAGFGFDB5BEEAFG?1>>>FE>2??FG3BFGD@@33BBFGE13B3?F44D?F?4/?EA<F44D??B4BF?D2BFHBE//B@FHGGG/CE
@M02034:409:000000000-BFKT7:1:1107:10255:9189 1:N:0:35
AAAGTCGAGGTGCCTAAAGTGGCAACCCAGACTGGGTGTGGGGTTGGTGGTGTAGAGCTTCCTGTAGCCGCATGGCGTTCGTACTTAAATATGGAACTAACCATTCCAATTTTCGCTGTCTCTTATACACATCTCCGAGCCCACGAGAC
+
BBBBBFBBBBBBGGGGGGGGGGGHHHGGGHHGHFFA3EEA22EEEGGFFGGFGHHHHHHHHHHHHHHGHGGGGGHHGGGGGGHHHHHGHHHHHHGHHHGHHHGHHHGHHHHHHGGGGGGHHHHHHHHHGHHHHHHGG?DGGGHGGGGGG
@M02034:409:000000000-BFKT7:1:1107:19329:9192 1:N:0:35
AAAGTCGAGGTGCCTAAAGTGGCAACCCAGACTACTCATTCTGTTGGTGGTGTAGAGCTTCCTGTAGCCGCATGGCGTTCGTACTTAAATATGGAACTAACCATTCCAATTTTCGCTGTCTCTTATACACATCTCCGAGCCCACGAGAC
+
CCCCCFBBCCCCGGGGFGGGGGGHHHHGGHHGHGHGHHHHHHFHHHHFFGFFHHHHHGHHHHHHGHHHHGGGGGGHGGGGGGHHHHGHHHHHHHEFFHFHHHFFHHGGFHHHHHGGGGGHHHHHGHFHGHHHHHHGGCCCCGHGGGCGG
@M02034:409:000000000-BFKT7:1:1107:12599:9192 1:N:0:35
AAAGTCGAGGTGCCTAAAGTGGCAACACAGACTAAGCAGGATGTTGGTGGTGTAGAGCTTCCTGTAGCCGCATGGCGTTCGTACTTAAATATGGAACTAACCATTCCAATTTTCGCTGTCTCTTATACCACATCTCCGAGCCCACGAGAC
+
CCCCCFCCCCAAGGGGGGGGGGGHHHHGHHHHHHHHHHHHGHHHHHHEFGEFGHHHHHHHHHHHHHHHHGGGGGHHGGGGGGHHHHHHHHHHHHHHHHHHHHGHHHHHHHHHHHGGGGGHHHHHHHHHHHHHHHHHHGGGGGGHGGGGGD
@M02034:409:000000000-BFKT7:1:1107:19045:9194 1:N:0:35
AAAGTCGAGGTGCCTAAAGTGGCAACCCAGACTCGGGGGGGGGTTGGTGGTGTAGAGCTTCCTGTAGCCGCATGGCGTTCGTACTTAAATATGGAACTAACCATTCCAATTTTCGCTGTCTCTTATACACATCTCCGAGCCCACGAGACA
+
CCCCCFCCCCCCGGGGGGGGGGGHHHHGGHHGHHGGGGGGGFFDFFFFEFDEEFFFFFFFFFFFFFFFFFFFFFFFFFFFFFFFFFFFFFFFFFFFFFFFFFFFFFFFFFFFFFFFFFFFFFFFFFFFFFFFFFFFFAFFFFFFFFFFFF
@M02034:409:000000000-BFKT7:1:1107:23826:9195 1:N:0:35
AAAGTCGAGGTGCCTAAAGTGGCAACCCAGACTGCTCAGACTGTTGGTGGTGTAGAGCTTCCTGTAGCCGCATGGCGTTCGTACTTAAATATGGAACTAACCATTCCAATTTTCGCTGTCTCTTATACACATCTCCGAGCCCACGAGAC
+
AAAB3DA>D>AAGGGGEGGGFGGHHHHGGHGGHHHHHHHCHHHHHHHEAEBFADGHGHHGHHHHFGHHHEG?FEHHEEGGGGHHHHHHFHHHHHFGHHBFGHHFGGFHGHHHHEGGGGGGEHHHHHFHGFGHHGDH?/??FEHGG/<CD
@M02034:409:000000000-BFKT7:1:1107:11749:9199 1:N:0:35
AAAGTCGAGGTGCCTAAAGTGGCAACCCAGACTGGGAAGGATGTTGGTGGTGTAGAGCTTCCTGTAGCCGCATGGCGTTCGTACTTAAATATGGAACTAACCATTCCAATTTTCGCTGTCTCTTATACACATCTCCGAGCCCACGAGAC
+
CCCCCFBCCCBBGGGGGGGGGGGHHHHGGHHGH32FGHGDHGHHHHHGGGGGHGHGGHHHHHHHHHHHHGGGGGHGGGGGGGHHHHHHHHHHHHHHHHHHHHGHHHHHHHHHHHGGGGGHHHHHHHHHHGHGHHHHGGFGGGHGGGGDD
@M02034:409:000000000-BFKT7:1:1107:26683:9204 1:N:0:35
AAAGTCGAGGTGCCTAAAGTGGCAACCCAGACTAATAATAAGGTTGGTGGTGTAGAGCTTCCTGTAGCCGCATGGCGTTCGTACTTAAATATGGAACTAACCATTCCAATTTTCGCTGTCTCTTATACACATCTCCGAGCCCACGAGACA
+
CCCCCFCCCCABGGGGGGGGGGGHHHHGGHHGHHHHHHHHHHHGHHGGFGEFGHHHHHHHHHHHHHHHHGGGGGHHGGGGGGHHHHHHHHHHHHHHHHHGHHFHHHHHHHHHHHGGGGGHHHHHHHFHFHHHHHFFG?GGGGHGGFGGGB
@M02034:409:000000000-BFKT7:1:1107:6345:9207 1:N:0:35
AAAGTCGAGGTGCCTAAAGTGGCAACCCAGACTCAGAATAAGGTTGGTGGTGTAGAGCTTCCTGTAGCCGCATGGCGTTCGTACTTAAATATGGAACTAACCATTCCAATTTTCGCTGTCTCTTATACACATCTCCGAGCCCACGAGACA
+
BBCCCFCCCCABGGGGGGGGGGGHHHHGGHHGHHHHHHHHHHHHHHGGGGFFFGHGHHHHHHHHHHHHHGGGGGHHGGGGGGHHHHHHHHHHHHHGHHFFHHHHHHHHHHHHHHFGGGGHHHHHHHHHHHFHHHHHFDCDFGHGGGGGGG
@M02034:409:000000000-BFKT7:1:1107:12101:9209 1:N:0:35
AAAGTCGAGGTGCCTAAAGTGGCAACCCAGACTCAGTCGCAGGTTGGTGGTGTAGAGCTTCCTGTAGCCGCATGGCGTTCGTACTTAAATATGGAACTAACCATTCCAATTTTCGCTGTCTCTTATACACATCTCCGAGCCCACGAGACA
+
CCCCCFCCCCBCGGGGGGGGGGGHHHHGGHGGHHHHHHGGGGGHGHGEFGEFGHHHHHHHHHHHHHHHHGGGGGHHGFGGGGHHHHHHHHHHHHHHHHHHHGHHHHHHGHHHHHGGGGFGHHHHGHHHGFGHHHGGGDGGGGHGGGGGGG
@M02034:409:000000000-BFKT7:1:1107:23825:9213 1:N:0:35
AAAGTCGAGGTGCCTAAAGTGGCAACCCAGACTGCTCAGACTGTTGGTGGTGTAGAGCTTCCTGTAGCCGCATGGCGTTCGTACTTAAATATGGAACTAACCATTCCAATTTTCGCTGTCTCTTATACACATCTCCGAGCCCACGAGACA
+
CCCBCFBCBCCCGGGGGGGGGGGHHHHGGHHGHHHHHHHHHHHHHHHGFEGFBFGFHGHHFHHHHGHHGGGEFGHFFGGGGEHHHHHFGHHHGFDEGHHHGADGHHHEHHHHHGGGGGGHHFHHGHHHHGHHHHHHD@CCCGGGGGGGGG
@M02034:409:000000000-BFKT7:1:1107:16975:9217 1:N:0:35
AAAGTCGAGGTGCCTAAAGTGGCAACCCAGACTGGGGTGGGGGTTGGTGGTGTAGAGCTTCCTGTAGCCGCATGGCGTTCGTACTTAAATATGGAACTAACCATTCCAATTTTCGCTGTCTCTTATACACATCTCCGAGCCCACGAGACA
+
ABABAFBBCCCBGGGGFGGGGGGHHHHGGHHGHHHHGEEEGGGGFGGGGGFFFGHHHHHHHHHHFHHHGGGGGGHHGGGGGGHHHHHHHHHHHHDFHHHHHGGGHHHGEHHHHHGGGGGHHHHHGHHHHFHHGHFHGCGGGGHGGGGGGF
@M02034:409:000000000-BFKT7:1:1107:23473:9221 1:N:0:35
AAAGTCGAGGTGCCTAAAGTGGCAACCCAGACTCAGCAGACTGTTGGTGGTGTAGAGCTTCCTGTAGCCGCATGGCGTTCGTACTTAAATATGGAACTAACCATTCCAATTTTCGCTGTCTCTTATACACATCTCCGAGCCCACGAGACA
+
>AABAFBBBBBBGGGGGGGGGGGHHHHGGHHGHHHHGHHHHHHHHHHFGGGGGHHHGHHHFHHHHFGFFGGEGGHAFFGGGGHGHHHHFGGFHHBGGHHHFFBGHHGFHHHHHFGGGGGFHFHHHHDHFHFHHHHGD@FCGGGGGCGFFF
@M02034:409:000000000-BFKT7:1:1107:17016:9225 1:N:0:35
AAAGTCGAGGTGCCTAAAGTGGCAACCCAGACTAAGACTACGGTTGGTGGTGTAGAGCTTCCTGTAGCCGCATGGCGTTCGTACTTAAATATGGAACTAACCATTCCAATTTTCGCTGTCTCTTATACACATCTCCGAGCCCACGAGACA
+
AAAAAFAAD?1>CGGGFGD31FFHHGHEGCGEHHDHFHFGFEAGFAEAFEBAGAAAFHFGEHGHHFHHFEEEEGFFEEEGGGCGHFHBFGFHFH1FGGDBGCFGGHHHFGHHGGE?EEFHFHHHFFH22<FHHH1GC?GC/<CFC?/<CC
@M02034:409:000000000-BFKT7:1:1107:15960:9227 1:N:0:35
AAAGTCGAGGTGCCTAAAGTGGCAACCCAGACTCAGAAGGATGTTGGTGGTGTAGAGCTTCCTGTAGCCGCATGGCGTTCGTACTTAAATATGGAACTAACCATTCCAATTTTCGCTGTCTCTTATAC
+
BBBBBFAADBABGGGGGGGGFGGHFHHGGGGGHHGHCBCGHHHHHGHEFGDFGGFDGHHHHHHGHHHGHGGCEGFGGGCGGGHHHHBGBGFF43F3FF3BGFHFDFGEGHHHHGGGD?EFHHHF4F4?
@M02034:409:000000000-BFKT7:1:1107:3510:9229 1:N:0:35
AAAGTCGAGGTGCCTAAAGTGGCAACCCAGACTGGGAAGAAGGTTGGTGGTGTAGAGCTTCCTGTAGCCGCATGGCGTTCGTACTTAAATATGGAACTAACCATTCCAATTTTCGCTGTCTCTTATACACATCTCCGAGCCCACGAGACA
+
BCCCAFCBBBABGGGGGGGGGGGHHHHGGHHGHHHHHHGHGHHEGHGEEEEFFFGEFFHHFHHHHFGDHFGEGEFAEEEFFEHGGHHHHGHHHHB3FHGFHCDGHFHGFGHHHGGGGGGGHHGHHHEFFFFHHHG2CCC@DGHGDCFDGB
@M02034:409:000000000-BFKT7:1:1107:13559:9232 1:N:0:35
AAAGTCGAGGTGCCTAAAGTGGCAACCCAGACTGCGAAGAATGTTGGTGGTGTAGAGCTTCCTGTAGCCGCATGGCGTTCGTACTTAAATATGGAACTAACCATTCCAATTTTCGCTGTCTCTTATACACATCTCCGAGCCCACGAGACA
+
CCCCCFBCCCCCGGGGGGGGGGGHGHHGGHHGHHHGEGGGHHHHHHHGGGEFHHHFHHHHHHHHHHHHHGGFGGGHGEGGGGHHHHHHHHHHHHGHHHHHHHGHHHHF4GHHHHEGGGGHHHHHHHGHHGHHHHHHGCGCFGHGGGGGGF
@M02034:409:000000000-BFKT7:1:1107:22003:9233 1:N:0:35
AAAGTCGAGGTGCCTAAAGTGGCAACCCAGACTGGTTCGGTGGTTGGGGGTGTTGAGCTTCCTGTAGCCGCATGGCG
+
BCAACFCCCCBCGGGGGGGGGGGHHHHGGHHGHH2FHDEE2AAABEA0AAE>01B5@@@@3FBGB4@43?E/E?11>
@M02034:409:000000000-BFKT7:1:1107:7844:9236 1:N:0:35
AAAGTCGAGGTGCCTAAAGTGGCAACCCAGACTAAGAATCAGGTTGGTGGTGTAGAGCTTCCTGTAGCCGCATGGCGTTCGTACTTAAATATGGAACTAACCATTCCAATTTTCGCTGTCTCTTATACACATCCCGAGCCCACGAGACA
+
BBBBBDAADBAAGGGGGGGGGGGGCHHGCGHGHHGHGHHHFGHEHGFGGGGGGGHHHHHHGGHHHHHHHGGCFG1EEEGFGGBCGGGFBGHHHBB3BGB3FF3FGFFHBFGHGG/EFGFGFHGHEFFGFCBHHFE?/BC?FGGG@CCEF
@M02034:409:000000000-BFKT7:1:1107:26534:9236 1:N:0:35
AAAGTCGAGGTGCCTAAAGTGGCAACCCAGACTACTCCTACGGTTGGTGGTGTAGAGCTTCCTGTAGCCGCATGGCGTTCGTACTTAAATATGGAACTAACCATTCCAATTTTCGCTGTCTCTTATACACATCTCCGAGCCCACGAGAC
+
CBCCCFBBBCBCGGGGGGGGGGGHHHHGGGHGHHHHHHHGHGGHFGGGFGEFHHHHHHHHHHHHHHHHHGGGGGHHGGGGGGHHHHHGHHFHHHBDHHGHHHGHHHFHFHHHHHGGGGGGHHHHHHHHFFGHGHHHF/DFGGHGGGGGG
@M02034:409:000000000-BFKT7:1:1107:7825:9239 1:N:0:35
AAAGTCGAGGTGCCTAAAGTGGCAACCCAGACTAAGAATCAGGTTGGTGGTGTAGAGCTTCCTGTAGCCGCATGGCGTTCGTACTTAAATATGGAACTAACCATTCCAATTTTCGCTGTCTCTTATACACATCCCGAGCCCACGAGACAG
+
CCCCCFCCCCBCGGGGGGGGGGGHHHHGGHHGHHHHHHHHHHHHHHGGGGGFGGHHHHHHHHHHHHHHHGGGGGHHGGGGGGHHHHHHHHHHHHFGHHHHHHHHHHFHFHHHHFEGGGGHHHHHHHHHHHHHHHGGDFGGGHGGGGGDHH
@M02034:409:000000000-BFKT7:1:1107:5734:9247 1:N:0:35
AAAGTCGAGGTGCCTAAAGTGGCAACCCAGACTAATGGGCATGTTGGTGGTGTAGAGCTTCCTGTAGCCGCATGGCGTTCGTACTTAAATATGGAACTAACCATTCCAATTTTCGCTGTCTCTTATACACATCTCCGAGCCCACGAGACA
+
AAABAFBBBB2AFGGGFGGFGGDFFFFFGHHGHHHHHHHHGHFHHHHFFGEFFGHGGFHHFCGFGFGGHEEEEGHHE>FGEGFGHHHFHHHHHFDBBGGF3GFFHBFFGHHHHDEEGGGGHHFGHHHHFFGHGFGGE<D@?CFFDGGG?<
@M02034:409:000000000-BFKT7:1:1107:24688:9254 1:N:0:35
AAAGTCGAGGTGCCTAAAGTGGCAACCCAGACTAAGCCGCAGGTTGGTGGTGTAGAGCTTCCTGTAGCCGCATGGCGTTCG
+
DDDCDFDDDDBBGGGGGGGGGGGHHHHGGHHGHHHHFFFAEEGHE2AFA1EC13D5AAAB5FED55@53BE0E>11>>/1?
@M02034:409:000000000-BFKT7:1:1107:8335:9258 1:N:0:35
AAAGTCGAGGTGCCTAAAGTGGCAACCCAGACTAAGTCGAGTGTTGGTGGTGTAGAGCTTCCTGTAGCCGCATGGCGTTCGTACTTAAATATGGAACTAACCATTCCAATTTTCGCTGTCTCTTATACACATCTCCGAGCCCACGAGACA
+
BBCCCFABCCABGGGGGGGGGGGHHHHGGGHGHHHHHHGGGHHFGHHEGGEFGHHGHHHHHHHHHGHHHGGGGGHGGEGGGGHHHHHHHHGGHHGGHGGGHHFHGFHFHHHHHGEGGGGHHHHHHHGHHGFHGHGHG/B@BFHGGGGGGC
@M02034:409:000000000-BFKT7:1:1107:6366:9259 1:N:0:35
AAAGTCGAGGTGCCTAAAGTGGCAACCCAGACTCGTCAGGATGTTGGTGGTGTAGAGCTTCCTGTAGCCGCATGGCGTTCGTACTTAAATATGGAACTAACCATTCCAATTTTCGCTGTCTCTTATAACATCTCCGAGCCCACGAGACAG
+
BBBBAFBBBBABGGGGGGGFGGGHHHHGGGHGHHGHGHGHHHHFGHHEFEEGHGHBGHHHFHHHGFHGHGGGGGHHGGGGGGFHHHHHHHFHHHHFFGGEHFHGHHFHHHHHHHGGGGGFFFHHFHFFG2BBFGF?CDGFGHGGD@A/GH
@M02034:409:000000000-BFKT7:1:1107:8776:9264 1:N:0:35
AAAGTCGAGGTGCCTAAAGTGGCAACCCAGACTGATCGTTCGGTTGGTGGTGTAGAGCTTCCTGTAGCCGCATGGCGTTCGTACTTAAATATGGAACTAACCATTCCAATTTTCGCTGTCTCTTATACACATCTCCGAGCCCACGAGACA
+
CCCCBFCCCCBBGGGGGGGGGGGHHHHGGHHGHHHGHGHHHGGGGGGGGGGGHHHHHHHHFHHHHHHHHGGGGGHHGGGGGGHHHHHHHHGHHHHFHHGFHHGHHHHHHHHHHHGGGGGGHHHHGHHHFHHHGHHHG@CGFGHGGGGGGB
@M02034:409:000000000-BFKT7:1:1107:6244:9267 1:N:0:35
AAAGTCGAGGTGCCTAAAGTGGCAACCCAGACTACGCATCATGTTGGTGGTGTAGAGCTTCCTGTAGCCGCATGGCGTTCGTACTTAAATATGGAACTAACCATTCCAATTTTCGCTGTCTCTTATACACATCTCCGAGCCCACGAGAC
+
CCCCCFBBBCCCGGGGGGGGGGGHHHHGGHHGHHHGGGGGHHGGHHHGGGGGGFHFHHHHHHHHHGHHHGGGGGHHGGGGGGHHHHHHHHHHHFDFHHHHHHGHHFHHFHHHHHGGGGGHHHHHHHHHHFFHHHHHG//CDGEA?CGGG
@M02034:409:000000000-BFKT7:1:1107:23596:9270 1:N:0:35
AAAGTCGAGGTGCCTAAAGTGGCAACCCAGACTATGGATTGTGTTGGTGGTGTAGAGCTTCCTGTAGCCGCATGGCGTTCGTACTTAAATATGGAACTAACCATTCCAATTTTCGCTGTCTCTTATACACATCTCCGAGCCCACGAGACA
+
ABBBAFB?DDBBGGGGFGGGGGGHHHHGGGHGHHHHHHGHHHHHHHHFFGAFGHHHHHHHHHHHHHHFHGGGGGHHGGGGGFHHHHHHHGGHHHFGBFFGHHGHHHEGGGGGHHGGGGGFHHHHHHGFFGGHCGDGG/DCCEGGC?@AE<
@M02034:409:000000000-BFKT7:1:1107:8319:9274 1:N:0:35
AAAGTCGAGGTGCCTAAAGTGGCAACCCAGACTAAGTCGAGTGTTGGTGGTGTAGAGCTTCCTGTAGCCGCATGGCGTTCGTACTTAAATATGGAACTAACCATTCCAATTTTCGCTGTCTCTTATACACATCTCCGAGCCCACGAGAC
+
AAA3AF?ADDAAFGGGGGGGGGGHFGHGGGHGFGGHHHGGGBGFGHHEFFEFGGHFHEHBHGGHFGHFHG?0EFFAEBEFGEGGHGHGHHEFGGDFFBFBBA3FB4DGGGFGHFGGGGGHHHFHFHFHEFFHHFFFC/B@@FCE@/>EG
@M02034:409:000000000-BFKT7:1:1107:22880:9285 1:N:0:35
AAAGTCGAGGTGCCTAAAGTGGCAACCCAGACTATGCAGCCTGTTGGTGGTGTAGAGCTTCCTGTAGCCGCATGGCGTTCGTACTTAAATATGGAACTAACCATTCCAATTTTCGCTGTCTCTTATACCATCTCCGAGCCCACGAGACAG
+
?AABBFABBB>AGGGGGGGGGGGHHHHDFGHGHHHHHHFHHHHBFFAFFEAAAGHFGHHHFHHGFEGFHAFFGGHHGGGGEGHGGHHFFGEGHBF3GFEGHHHHHHHHBGGGGHGGGGEBFHHGHHGGECGFHFFFCF/CFHGGFFGGHG
@M02034:409:000000000-BFKT7:1:1107:16737:9289 1:N:0:35
AAAGTCGAGGTGCCTAAAGTGGCAACCCAGACTCAGGCGGAGGTTGGTGGTGTAGAGCTTCCTGTAGCCGCATGGCGTTCGTACTTAAATATGGAACTAACCATTCCAATTTTCGCTGTCTCTTATACACATCTCCGAGCCCACGAGACA
+
CCCCCFCCCCABGGGGGGGGGGGGHHHGGHHGHHHHHHGGGGGGHHGFFGEFGFHHHHHHHHHHHHHHHGGGGGHHGEGGGFHHHHHGHHHHHGGHGHHHHHHHHHHGGHHHHHGGGGGHHHHHHHHHHHHHHHH1CADFGGHGGGGGGG
@M02034:409:000000000-BFKT7:1:1107:14250:9291 1:N:0:35
AAAGTCGAGGTGCCTAAAGTGGCAACCCAGACTCATAATAATGTTGGTGGTGTAGAGCTTCCTGTAGCCGCATGGCGTTCGTACTTAAATATGGAACTAACCATTCCAATTTTCGCTGTCTCTTATACACATCTCCGAGCCCACGAGACA
+
ACBCBFCCCBAAGGGFGGGGGGGHHHHGGHGGHHHHHHHHHHHHHHHFFEABFFHFHHHHHGHHGHHHHGGGGEGHGGGGGFHHHHHHHHHHHHGHHHHHHHHHHHHHGGHHHHGGGGGHFHHHHHHHGHFHHHHFF@CFDFFGGGGGGF
@M02034:409:000000000-BFKT7:1:1107:25317:9293 1:N:0:35
AAAGTCGAGGTGCCTAAAGTGGCAACCCAGACTAATCAGATGGTTGGTGGTGTAGAGCTTCCTGTAGCCGCATGGCGTTCGTACTTAAATATGGAACTAACCATTCCAATTTTCGCTGTCTCTTATACACATCTCCGAGCCCACGAGACA
+
CCCCCFCCCCCCGGGGGGGGGGGHHHHGGHHGHHHHHHHHHHHGHGGFFGEFHHHHGHHHHHHHHHHHHEGEGGHHGGGGGGHHHHHHHHHHHHFFHHGHGHHGHHGFFHHHHHGGGGGGHHHHHHHHGHDHHHGHGCGGGGHGGGGGGF
@M02034:409:000000000-BFKT7:1:1107:22432:9295 1:N:0:35
AAAGTCGAGGTGCCTAAAGTGGCAACCCAGACTAGTCATCGGGTTGGTGGTGTAGAGCTTCCTGTAGCCGCATGGCGTTCGTACTTAAATATGGAACTAACCATTCCAATTTTCGCTGTCTCTTATACACATCTCCGAGCCCACGAGAC
+
CCCBCFCCBCCCGGGGGGGGGGGHHHHGGHHGHHFHFBGDHEGFFGG1AAEA1AD55E3B5FGFHDA5AEG@EFC1>>>FEACFCGHFEGHDFD3@FCGH303B3FHBGGGGFB<FGE<B4FGB3FD?HGBFFDHB<>>@GE/C</<DF
@M02034:409:000000000-BFKT7:1:1107:18258:9296 1:N:0:35
AAAGTCGAGGTGCCTAAAGTGGCAACCCAGACTGCTCATTCTGTTGGTGGTGTAGAGCTTCCTGTAGCCGCATGGCGTTCGTACTTAAATATGGAACTAACCATTCCAATTTTCGCTGTCTCTTATACACATCTCCGAGCCCACGAGACA
+
CCCCCFCCCCBCGGGGGGGGGGGHHHHGGHHGHHHHHHHHHHHHHHHEFGFFGFHHHHHHHHHHHHHHHGGGGGHHGGGGGGHHHHHHHHHHHHHHGHHGHHHHHHGHHHHHHHGGGGGGHGHHHHHHHHGHHHHHGGGGGGHGGGGGGE
@M02034:409:000000000-BFKT7:1:1107:12537:9304 1:N:0:35
AAAGTCGAGGTGCCTAAAGTGGCAACCCAGACTGGGTCGCATGTTGGTGGTGTAGAGCTTCCTGTAGCCGCATGGCGTTCGTACTTAAATATGGAACTAACCATTCCAATTTTCGCTGTCTCTTATACACATCTCCGAGCCCACGAGACA
+
CCCCBFCCCCBCGGGGGGGGGGGHHHHGGHHGHHHHHHGGGGGHHHHGGGGFGHHHHHHHHHHHHHHHHGGGGGHHGGGGGGHHHHHHHHHHHHFHFGHHHHHHHHHHHHHHHHGGGGGHHHHHGHHFFHHHHHHHGBCGGGHGGGGGGB
@M02034:409:000000000-BFKT7:1:1107:7390:9308 1:N:0:35
AAAGTCGAGTGCCTAAAGTGGCAACCCAGACTACTAATACGGTTGGTGGTGTAGAGCTTCCTGTAGCCGCATGGCGTTCGTACTTAAATATGGAACTAACCATTCCAATTTTCGCTGTCTCTTATACACATCTCCGAGCCCACGAGACAG
+
BBBABFAABFBFGGGGGGFGGGHHHHGGHHGHHHHHHHHHHGGGGGGEGEFFHHHHHHHGHHHHHHHHGGGGGHHGEGGGGHHHHHHGHGHHHFHFHEFFHHFGHHHBGHHHHGGGGEHHHHHFG?FHHBFHHGHGFGGGGHGGCG?GHH
@M02034:409:000000000-BFKT7:1:1107:14126:9311 1:N:0:35
AAAGTCGAGGTGCCTAAAGTGGCAACCCAGACTACTCCGCAGGTTGGTG
+
CCCCCFCCCCBCGGGGGGGGGGGHHHHGGHHGHC3AAFE222EG3G01A
@M02034:409:000000000-BFKT7:1:1107:5178:9313 1:N:0:35
AAAGTCGAGGTGCCTAAAGTGGCAACCCAGACTCAGGCTCCTGT
+
AAAAA3AAD?>>1AFF1DGFFD001GGCEEAFG11FBCG0FHBD
@M02034:409:000000000-BFKT7:1:1107:19835:9314 1:N:0:35
AAAGTCGAGGTGCCTAAAGTGGCAACCCAGACTAATAATCTTGTTGGTGGTGTAGAGCTTCCTGTAGCCGCATGGCGTTCGTACTTAAATATGGAACTAACCATTCCAATTTTCGCTGTCTCTTATACACATCTCCGAGCCCACGAGACA
+
CCCCCFDCCCABGGGGGGGGGGGHHHHGGHHGHHHHHHHHHHHHHHHGGGEFHHHHHHHHHHHHHHHHHGGEGGHHGGGGGGHHHHHHHHHHHGHHGGGHHHGHHHHHGHHHHHGGGGGGHHHHHHGHGHGHHHHHFCCCGGHGGGGGGF
@M02034:409:000000000-BFKT7:1:1107:6076:9324 1:N:0:35
AAAGTCGAGGTGCCTAAAGTGGCAACCCAGACTACTCCTATGGTTGGTGGTGTAGAGCTTCCTGTAGCCGCATGGCGTTCGTACTTAAATATGGAACTAACCATTCCAATTTTCGCTGTCTCTTATACACATCTCCGAGCCCACGAGACA
+
CCCCCFBCCCCCGGGGGGGGGGGHHHHGGHHGHHHHHHHHHHHGHGGGGGEFHHHHHHHHGHHHHHHHHGGGGGHHGGGGGGHHHHHGHHHHHFGFFHHFHHHHHGHHHGHHHHGGGGGHHGHHHHHHFGHHHHGHGDGGGEHGGFGGGF
@M02034:409:000000000-BFKT7:1:1107:24087:9324 1:N:0:35
AAAGTCGAGGTGCCTAAAGTGGCAACCCAGACTAATGGTAAGGTTGGTGGTGTAGAGCTTCCTGTAGCCGCATGGCGTTCGTACTTAAATATGGAACTAACCATTCCAATTTTCGCTGTCTCTTATACACATCTCCGAGCCCACGAGACA
+
A?AB3DABB@AAGGGFFGGGGGGGHHHGGHHGHHGGFFGGGFHBGGGA2AFGAFGFHFGGHHFHGFHGGCGEGGFFCEGGGAFGHHHG3GGGFF3@FHFE@03FGGFBGHFHGGGDG?E34BFGHEFHDGBGFHF2ACCF@<CF/C/?CG
@M02034:409:000000000-BFKT7:1:1107:14408:9326 1:N:0:35
AAAGTCGAGGTGCCTAAAGTGGCAACCCAGACTTTGACTGGGGTTGGTGGTGTAGAGCTTCCTGTAGCCGCATGGCGTTCGTACTTAAATATGGAACTAACCATTCCAATTTTCGCTGTCTCTTATACACATCTCCGAGCCCACGAGACA
+
BCCCCFCBCCABGGGGGGGFGGGGGHHGGHHGHHHHHHHHHHGFGEGGGGEFFGHHHHHHHHHHHHHHHGGGGGHHGGGGGGHHHHHFHHGHHFGGHHHFHHHHHHHHFFHHHHGGGFGFHHHHHHHHHHFHFHFFG@@CFGFGGGGDGF
@M02034:409:000000000-BFKT7:1:1107:22391:9333 1:N:0:35
AAAGTCGAGGTGCCTAAAGTGGCAACCCAGACTAATAAGAATGTTGGTGGTGTAGAGCTTCCTGTAGCCGCATGGCGTTCGTACTTAAATATGGAACTAACCATTCCAATTTTCGCTGTCTCTTATACACATCTCCGAGCCCACGAGACA
+
CDDDCFCCCDBCGGGGGGGGGGGHHHHGGHHGHHHHHGHHHHHHHHEEFGEGFFHFHHHHGHHHHHHFFGGFGGHGGGGGGGGHHHHHHHHHHHBDGHHHFEDGFFHFHHHHHHCGGGEHHHHHHHHHHHHHHHHFG@@CFGHGGGGGGG
@M02034:409:000000000-BFKT7:1:1107:25693:9342 1:N:0:35
AAAGTCGAGGTGCCTAAAGTGGCAACCCAGACTTGTAAGACGGTTGGTGGTGTAGAGCTTCCTGTAGCCGCATGGCGTTCGTACTTAAATATGGAACTAACCATTCCAATTTTCGCTGTCTCTTATACACATCTCCGAGCCCACGAGACA
+
CCCCAFCCCCCCGGGGGGGGG4FHHHHGGHHGHHHHHHHHHGGFGGGEFGEFGHHHHHHHHHHHHGGHHGGGGGHHGGGGGGHHHHGGFHHHHHDFGHGFHHFHHHFHFGHHHHGGGGGHHHHHHHHHGHFHHHGHF?GC<FHGGGGGGB
@M02034:409:000000000-BFKT7:1:1107:19153:9343 1:N:0:35
AAAGTCGAGGTGCCTAAAGTGGCAACCCAGACTTTGGGGGGGGTTGGTGGTGTAGAGCTTCCTGTAGCCGCATGGCGTTCGTACTTAAATATGGAACTAACCATTCCAATTTTCGCTGTCTCTTATACACATCTCCGAGCCCACGAGACA
+
CCCCCFBCBCCCGGGGGGGGGGGHHHHGGHHGHHHHHGGGGGFBDFFFFFDEFFFFFFFFFFFFFFFFFFFDFFFFFFFFFFFFFFFFFFFFFFFFFFFFFFFFFFFFFFFFFFFFFFFFFFFFFFFFFFFFFFFFFDFFFFFFFFFFFB
@M02034:409:000000000-BFKT7:1:1107:12019:9351 1:N:0:35
AAAGTCGAGGTGCCTAAAGTGGCAACCCAGACTGAGAAGTGTGTTGGTGGTGTAGAGCTTCCTGTAGCCGCATGGCGTTCGTACTTAAATATGGAACTAACCATTCCAATTTTCGCTGTCTCTTATACACATCTCCGAGCCCACGAGACA
+
BCCCCFCCCCCCGGGGGGGGGGGHHHHGGHHGHHFHHHHGGHHHHHHGGGGGHHHHHHHHHHHHHHHHHGGEGGHHGGGGGGHHHHHHHHHHHHGHHHHHHHHHHHGHGHHHHHGGGGGHHHHHHHHFHHHHHHHHGCGGGGHGGFCGD=
@M02034:409:000000000-BFKT7:1:1107:16410:9352 1:N:0:35
AAAGTCGAGGTGCCTAAAGTGGCAACCCAGACTTCGCCGACTGTTGGTGGTGTAGAGCTTCCTGTAGCCGCATGGCGTTCGTACTTAAATATGGAACTAACCATTCCAATTTTCGCTGTCTCTTATACACATCTCCGAGCCCACGAGACA
+
CCCCCFCCCCABGGGGGGGGGGGFHHHGGHHGHHHGGGGGGGGHHHHFGGFFFGHHHHHHGGHHHHHHHGGGGGHHGGGGGGHHHHGHHHHHHHHHFHHHHHGHHHGHGHHHHHGGGGGFHFHHHHFHHHBHHHHHGDCCGGGGGGCDGB
@M02034:409:000000000-BFKT7:1:1107:20549:9361 1:N:0:35
AAAGTCGAGGTGCCTAAAGTGGCAACCCAGACTGTTAAGACGGTTGGTGGTGTAGAGCTTCCTGTAGCCGCATGGCGTTCGTACTTAAATATGGAACTAACCATTCCAATTTTCGCTGTCTCTTATACACATCTCCGAGCCCACGAGAC
+
CCCCCFCCCCBCGGGGGGGGGGGHHHHGGHHGHHHHHHHFGGGGGGGEEAEFFFGFHFGHFHHFHHHHGGG@FGFCEEFGGEBGHHHHFHHHHG3BFFHH3?3FGGFDFFGHHFEGGAEGFHHFDDGFFCGCGHGFG?CF/FFFF/DFD
@M02034:409:000000000-BFKT7:1:1107:14779:9362 1:N:0:35
AAAGTCGAGGTGCCTAAAGTGGCAACCCAGACTAAGGATAAGGTTGGTGGTGTAGAGCTTCCTGTAGCCGCATGGCGTTCGTACTTAAATATGGAACTAACCATTCCAATTTTCGCTGTCTCTTATACACATCTCCGAGCCCACGAGACA
+
DDDDCFCCCCABGGGGGGGGGGGHHHHGGHHGHGDGHEGGHHHHHHGEFFEFGEGGGHHHGHHHHHHGHGG>EGHFEFGGGFHHHHHHHHHGHH3FGHHHEGFGHFFFGGHHGHGGGFEGHHHGHHHGFFGHHHHFF<@FCGHFGGGGG?
@M02034:409:000000000-BFKT7:1:1107:17291:9370 1:N:0:35
AAAGTCGAGGTGCCTAAAGTGGCAACCCAGACTACTAAGAATGTTG
+
CCCCBFCCCCCCGGGGGGGGGGGHHHHGGHCFBGC555A35BGGEH
@M02034:409:000000000-BFKT7:1:1107:22291:9372 1:N:0:35
AAAGTCGAGGTGCCTAAAGTGGCAACCCAGACTACTACGTCGGTTGGTGGTGTAGAGCTTCCTGTAGCCGCATGGCGTTCGTACTTAAATATGGAACTAACCATTCCAATTTTCGCTGTCTCTTATACACATCTCCGAGCCCACGAGAC
+
BCCCBFCCCCCCGGGGGGGGGGGGHHHGGGHGHHHHHHFHHGFEEFGGGGBFGHHHHHHHHHHFGGGEHEGGGGHHGEEGGGHHHHHHHHHHHHFDGHGHHHHHFHGHHHHHHHGGGGFDFGHHHHHFGGBFC@GGF<DGG/GGGGC?D
@M02034:409:000000000-BFKT7:1:1107:24733:9378 1:N:0:35
AAAGTCGAGGTGCCTAAAGTGGCAACCCAGACTTCTTCGAATGTTGGTGGTGTAGAGCTTCCTGTAGCCGCATGGCGTTCGTACTTAAATATGGAACTAACCATTCCAATTTTCGCTGTCTCTTATACACATCTCCGAGCCCACGAGAC
+
BBBBAFAABBBBGGGGGGGGGGGHHHHGGHHGHB55AFF22BFHHHHGGGGGHHHGHHHHHHHHHHHGHGGGGGHGGGGGGGHHHHHHFHHHHHFHFHGGFHDHHGHHHGHHHHGGGGGHGHHHFHHHFHHHHHEFD@BDGFHGCCGGG
@M02034:409:000000000-BFKT7:1:1107:6032:9378 1:N:0:35
AAAGTCGAGGTGCCTAAAGTGGCAACCCAGACTGCTCTTGGGGTTGGTGGTGTAGAGCTTCCTGTAGCCGCATGGCGTTCGTACTTAAATATGGAACTAACCATTCCAATTTTCGCTGTCTCTTATACACATCTCCGAGCCCACGAGACA
+
CCCCCFCCCCCCGGGGGGGGGGGHHHHGGHHGHHHHHHHHHHGFFGGFFGEFGGHHHHHHHGHHHHHHHGGEFGHHGFGGGGHHHHHGHHHHHHHHFHGHHHHHHHHHHHHHHHEFGGGHHHHHHHFHFHGHHHFHGDCFGGHGGGGGGF
@M02034:409:000000000-BFKT7:1:1107:21868:9392 1:N:0:35
AAAGTCGAGGTGCCTAAAGTGGCAACCCAGACTTCGCCTCCGGTTGGTGGTGTAGAGCTTCCTGTAGCCGCATGGCGTTCGTACTTAAATATGGAACTAACCATTCCAATTTTCGCTGTCTCTTATACACATCTCCGAGCCCACGAGACA
+
AABCAFBCCCCCGGGGGGGGGGGHHHHGGHHGHHHGGGGGHGGGGGGEEEAFFGHHHHHHHHHHHHHHHGGGGGHGGEGGGFHHHHHHGHGHGHGFHHHGFHFHHHGGHHHHHHGGGGGGHHHHHHHHFHFHHHHGGCGGGGHGGGGGGC
@M02034:409:000000000-BFKT7:1:1107:13385:9398 1:N:0:35
AAAGTCGAGGTGCCTAAAGTGGCAACCCAGACTTCGTTGGGTGTTGGTGGTGTAGAGCTTCCTGTAGCCGCATGGCGTTCGTACTTAAATATGGAACTAACCATTCCAATTTTCGCTGTCTCTTATACACATCTCCGAGCCCACGAGAC
+
ABAABFBBBBABGGGGGGGGGGGHHHHGGHGGHHHGHHHGGGGGGHHGGDEFHGHHHHHHGHHHHHHHHGGEGGHHGGGGGGHHHHHHFHHHHHGFFHGHHHHHHFHHHHHHHGEGGGGHHHHHEGFGFFHHHHHHGCCCGEHGGCCGG
@M02034:409:000000000-BFKT7:1:1107:25602:9407 1:N:0:35
AAAGTCGAGGTGCCTAAAGTGGCAACCCAGACTACGAATAATGTTGGTGGTGTAGAGCTTCCTGTAGCCGCATGGCGTTCGTACTTAAATATGGAACTAACCATTCCAATTTTCGCTGTCTCTTATACACATCTCCGAGCCCACGAGACA
+
CCCCCFCCCCCCGGGGGGGGGGGHHHHGGHEGHHHGFHHFGGHGHHFEFGGGGFHHHHHHHHHHHHHGHGGEEGHFGEFGGGHHHHHHHHHHHGDFHHHHFF3GHGHHHHGHHHCGGGGHHHHHGHHHHFHHHHFFG?GGGGFFCDFDGF
@M02034:409:000000000-BFKT7:1:1107:11695:9411 1:N:0:35
AAAGTCGAGGTGCCTAAAGTGGCAACCCAGACTCAGCCGACGGTTG
+
AAA@>B11>>>1BBGGFCBEFFFHCFHC0FGFHHHGFFE//AEA/A
@M02034:409:000000000-BFKT7:1:1107:7121:9415 1:N:0:35
AAAGTCGAGGTGCCTAAAGTGGCAACCCAGACTACGACTTCGGTTGGTGGTGTAGAGCTTCCTGTAGCCGCATGGCGTTCGTACTTAAATATGGAACTAACCATTCCAATTTTCGCTGTCTCTTATACACATCTCCGAGCCCACGAGAC
+
BBBBBFBBBBBBFFGGGGGGGGGHGHHGGHGGHHHGGGGGHGGFGGGDFGGGHHHHHHGHHHHHHGHHHGGGGGHHGEGGGGHHHHHHHHHHHHHEGHHHHHFHHHGHHHHHHHEFGGGHHHHHGHGHHGEGGHHHDCCCCGHGGGGGF
@M02034:409:000000000-BFKT7:1:1107:11695:9429 1:N:0:35
AAAGTCGAGGTGCCTAAAGTGGCAACCCAGACTCAGCCGTCGGTTGGTGGTGTAGAGCTTCCTGTAGCCGCATGGCGTTCGTACTTAAATATGGAACTAACCATTCCAATTTTCGCTGTCTCTTATACACATCTCCGAGCCCACGAGACA
+
CCCCCFBBCCCCGGGGGGGGGGGHHHHGGHHGHHHHHHGGGGGGGGGFGGGGHHHHHHHHHHHHHHHHHGGEGGHHGGGGGGGHHHHHGHHHHHGHHHGHHHHHHHHHEGHHHHGGGGGHHHHHHHHHHHHHHHHHGCGGGGHGGGGGGG
@M02034:409:000000000-BFKT7:1:1107:11194:9437 1:N:0:35
AAAGTCGAGGTGCCTAAAGTGGCAACCCAGACTCTGCCGACGGTTGGTGGTGTAGAGCTTCCTGTAGCCGCATGGCGTTCGTACTTAAATATGGAACTAACCATTCCAATTTTCGCTGTCTCTTATACACATCTCCGAGCCCACGAGACA
+
CCCCCFCCCBCCGGGGGFGGGGGHHHHGGHHGHHHHHHGGGGGFGGFEFGFFGHHHHGHHHHHHHHHHHGGGGGHHGGGGGGHHHHHG3GGHHGFGFHGHHHHHHHHHFGHHHHGGGGGHHHHHHHFHHHHHHHFHGCGGGGHGG<CGF<
@M02034:409:000000000-BFKT7:1:1107:7314:9444 1:N:0:35
AAAGTCGAGGTGCCTAAAGTGGCAACCCAGACTGAGGTGCAGGTTGGTGGTGTAGAGCTTCCTGTAGCCGCATGGCGTTCGTACTTAAATATGGAACTAACCATTCCAATTTTCGCTGTCTCTTATACACATCTCCGAGCCCACGAGACA
+
CCCCCFCCDDCBGGGGGGGGGGGHHHHGGHHGHHHHGGGHHHHHHHGGGGEFHHHHHHHHHGHHHHHHHGGGGGHHGGGGGGHHHHHHHHHHHHHHGHHHHHHHHHHHHHHHHHGGGGGHHHHHHHHHHHHHHHHHG@GGGGHGGGGGGG
@M02034:409:000000000-BFKT7:1:1107:24637:9446 1:N:0:35
AAAGTCGAGGTGCCTAAAGTGGCAACCCAGACTCGGGCGGAGGTTGGTGGTGTAGAGCTTCCTGTAGCCGCATGGCGTTCGTACTTAAATATGGAACTAACCATTCCAATTTTCGCTGTCTCTTATACACATCTCCGAGCCCACGAGAC
+
A?AAADAADAABGGGGGGGGGGGHHHGGGGHGHHAEFGEG0AEAFHGEFGEGFFHHHHHHHHHHHGHHHGGCFEHHGGGGGGHHHHHHFHHHHHGHHHGGFHHGGFHDHHHHHHCDFGGGHHHHFHHFGHHHHHFHG@CFGGHGCG?AD
@M02034:409:000000000-BFKT7:1:1107:18086:9450 1:N:0:35
AAAGTCGAGGTGCCTAAAGTGGCAACCCAGACTCCTAATAAGGTTGGTGGTGTAGAGCTTCCTGTAGCCGCATGGCGTTCGTACTTAAATATGGAACTAACCATTCCAATTTTCGCTGTCTCTTATACACATCTCCGAGCCCACGAGACA
+
CCCCCFCCCDABGGGGGGGGGGGHHHHGGHEGHGCFBEGD5FGGG22EC2EA13D5BBEE5FFDG55D3EE>EEE1>EEFGE21EEG33FG4@B3@BFGH303B??B??B?GG4/EFA<F?DFDDEEFGFF2FDF?E</B/?G/B@CDE?
@M02034:409:000000000-BFKT7:1:1107:8793:9450 1:N:0:35
AAAGTCGAGGTGCCTAAAGTGGCAACCCAGACTCAGGGTCAGGTTGGTGGTGTAGAGCTTCCTGTAGCCGCATGGCGTTCGTACTTAAATATGGAACTAACCATTCCAATTTTCGCTGTCTCTTATACACATCTCCGAGCCCACGAGACA
+
CCCCCFCCCCAAGGGGGGGGGGGHHHHGGHHGHHHHHHHHHHHHHHGGGGGFHHHGHHHHHHHHHHHHHGGGGGHHGGGGGGHHHHHHHHHHHHHHHHHGHHGHHHGHHHHHHFGGGGGHHHHHHHHHGHHHHHHGG@GGGGHGGGGGGC
@M02034:409:000000000-BFKT7:1:1107:9908:9450 1:N:0:35
AAAGTCGAGGTGCCTAAAGTGGCAACCCAGACTGATAATGTGGTTGGTGGTGTAGAGCTTCCTGTAGCCGCATGGCGTTCGTACTTAAATATGGAACTAACCATTTCAATTTTCGCTGTCTCTTATACACATCTCCGAGCCCACGAGAC
+
CCCCCFCCCCCCGGGGGGGGGGGHHHHGGHHGHHHHHHHHHHHHGGGGGGEFH3FHHHHHHGHHHHHHHGGEGGHHGGGGGGHHHHHHHHHHHHHHGHHHHHHHHEFHHHHHHHGGGGGGHGHHHHHHHHHHHHHGGCCFGGHGGGGGG
@M02034:409:000000000-BFKT7:1:1107:15591:9450 1:N:0:35
AAAGTCGAGGTGCCTAAAGTGGCAACCCAGACTAATCAGGTTGTTGGTGGTGTAGAGCTTCCTGTAGCCGCATGGCGTTCGTACTTAAATATGGAACTAACCATTCCAATTTTCGCTGTCTCTTATACACATCTCCGAGCCCACGAGACA
+
CCCCCFCCCCBBGGGGGFGGGGGHHHHGGHHGHHHHHGHHGFGGHHHGGGEFGFHHHHHHHHHHHHHHHGGEFGHHGGGGGGHHHHGHFHHHHHHHFHHHHHHHHHHHHHHHHHGEGGFHHHHHHHHHHHFHFHGHG/DGCFHGGGGGGC
@M02034:409:000000000-BFKT7:1:1107:11335:9451 1:N:0:35
AAAGTCGAGGTGCCTAAAGTGGCAACCCAGACTGCTCATGAGGTTGGTGGTGTAGAGCTTCCTGTAGCCGCATGGCGTTCGTACTTAAATATGGAACTAACCATTCCAATTTTCGCTGTCTCTTATACACATCTCCGAGCCCACGAGACA
+
BCBCCFBCCCBBGGGGGGGGGGGHHHHGGHHGHHHHHHHHHHHHGHGGGGGFHHHHHHHHHHHHHHHHHGGEFGHHGGGGGGHHHHHHHHHHHHHHGHHHHHGHHHHHFGHHHHCGGDGHHHHHHHHHHHGHGHHHGDGGGGHGGCFGG?
@M02034:409:000000000-BFKT7:1:1107:9891:9458 1:N:0:35
AAAGTCGAGGTGCCTAAAGTGGCAACCCAGACTGATGGT
+
>AA>1B>A@?AAF11FFGGBE1FFAECEEHFCFH1D11B
@M02034:409:000000000-BFKT7:1:1107:10850:9460 1:N:0:35
AAAGTCGAGGTGCCTAAAGTGGCAACCCAGACTAATAATAATGTTGGTGGTGTAGAGCTTCCTGTAGCCGCATGGCGTTCGTACTTAAATATGGAACTAACCATTCCAATTTTCGCTGTCTCTTATACACATCTCCGAGCCCACGAGAC
+
BBBBBFBBBBABGGGFGFGFGGGHHHHGGGHGHGCHGHFFHHHHHHHEGGGGHGHHHHHHHHHHHHHHHGGGGGHHGFGGGFHGHHHFFHHGGGFFFHHGHHHHHFFFGHHHHHGGGGGGHFHHHHHFHGHHHHHHG@DGFGHGGGGGG
@M02034:409:000000000-BFKT7:1:1107:4358:9463 1:N:0:35
AAAGTCGAGGTGCCTAAAGTGGCAACCCAGACTGGTTTGCATGTTGGTGGTGTAGAGCTTCCTGTAGCCGCATGGCGTTCGTACTTAAATATGGAACTAACCATTCCAATTTTCGCTGTCTCTTATACACATCTCCGAGCCCACGAGAC
+
BBBBCFCCCBBBGGGGGGGGGGGFHHGGGHHGHFHFHHGHHHHGHHHGFGEEBDGFFHHHHHHHHHHHHGG0EDHFGGGFGGHHHHFFDGHHHHFGFHBGHHHGFHGHHHHHGHGGGGGGFHHHHHGHHHFHGHHHGCDFGGHGGCCFG
@M02034:409:000000000-BFKT7:1:1107:11595:9468 1:N:0:35
AAAGTCGAGGTGCCTAAAGTGGCAACCCAGACTAATAAGAAGGTTGGTGGTGTAGAGCTTCCTGTAGCCGCATGGCGTTCGTACTTAAATATGGAACTAACCATTCCAATTTTCGCTGTCTCTTATACACATCTCCGAGCCCACGAGACA
+
CCCCCFCCCCCCGGGGGGGFGGGHHHHGGGHGHHHHHHHHHHHHHHGFGGFFHHHHHHHHHHHHHHHHHGGGGGHHGGGGGGGHHHHHHHHHHHGHHFGHHHHHHHHHGHHHHGGGGGGHHGHHHHGHHHHHHHHHG?DFGGHGGFGGGC
@M02034:409:000000000-BFKT7:1:1107:12791:9471 1:N:0:35
AAAGTCGAGGTGCCTAAAGTGGCAACCCAGACTGAGACTCATGTTGGTGGTGTAGAGCTTCCTGTAGCCGCATGGCGTTCGTACTTAAATATGGAACTAACCATTCCAATTTTCGCTGTCTCTTATACACATCTCCGAGCCCACGAGACA
+
BBCCAFBBCCABGGGGGGGGGGGHHHHGGHHGHHHHHHHHHHHGHHGEFGEFGHHHHHHHHHHHHHHHHGGGGGHHGGGGGGHHHHHHHHHHHHHHGHHHHHHHHHHHGHHHHHGGGGGHHGHHHHHHHHGHHHGGFCCFGGHGGGGGGC
@M02034:409:000000000-BFKT7:1:1107:7790:9478 1:N:0:35
AAAGTCGAGGTGCCTAAAGTGGCAACCCAGACTGGGAAGACGGTTGGTGGTGTAGAGCTTCCTGTAGCCGCATGGCGTTCGTACTTAAATATGGAACTAACCATTCCAATTTTCGCTGTCTCTTATACACATCTCCGAGCCCACGAGACA
+
AABCCFCCCBCCGGGGGGGGGGGHHHHGGHHGHHGHHHGHHGGEFFGGGGEGHHHHHHGHHHHHHHHHHGGGGGHHGGGGGGHHHHGHHHGHHHGGFGGFHHGHHHFHHHHHHHEEFFGGHHHHEHFFGFHFGHGHF@DC?FHGGCCGGC
@M02034:409:000000000-BFKT7:1:1107:12355:9478 1:N:0:35
AAAGTCGAGGTGCCTAAAGTGGCAACCCAGACTCAGCATCAGGTTGGTGGTGTAGAGCTTCCTGTAGCCGCATGGCGTTCGTACTTAAATATGGAACTAACCATTCCAATTTTCGCTGTCTCTTATACACATCTCCGAGCCCACGAGACA
+
CCCCCFCCBBBCGGGGGGGGGGGHHHHGGHHGHGHHHGHHHHHGHHGEFGFFGGFFHGHHHHHHGHHGHGGCGGHHGGGGGGGHHHG3@GGHHHFFHHFHGHGHFHFHGHHHHHGGGGGGHFHHHHHHHHGHHHHGF/>CGGEF?DGGGB
@M02034:409:000000000-BFKT7:1:1107:23645:9483 1:N:0:35
AAAGTCGAGGTGCCTAAAGTGGCAACCCAGACTCTGCAGGCGGTTGGTGGTGTAGAGCTTCCTGTAGCCGCATGGCGCTCG
+
>11>ADAADDAAGGGGAGGGC1FCCGGEGCFGHGHB1BC0EECEE/A/A/ABF112E11BB1F1@DEGFC/>/?F0>/>/>
@M02034:409:000000000-BFKT7:1:1107:10762:9488 1:N:0:35
AAAGTCGAGGTGCCTAAAGTGGCAACCCAGACTGCGAAGCAGGTTGGTGGTGTAGAGCTTCCTGTAGCCGCATGGCGTTCGTACTTAAATATGGAACTAACCATTCCAATTTTCGCTGTCTCTTATACACATCTCCGAGCCCACGAGAC
+
BBBBBFBBBBBBGGGGGGGGGGGHGHHGGHGGHGGFAEGFHHHHHHGEFFEFAFHHHFGGFHHHHGHHFGGEEGHHGFGGGGHHFHHHGHHHHHFFGFECBGDGGHHHFGBHFFEFD?CDFHFFHHDFFGD22FFGFCF@FAGGFGCFA
@M02034:409:000000000-BFKT7:1:1107:18230:9489 1:N:0:35
AAAGTCGAGGTGCCTAAAGTGGCAACCCAGACTCAGAATGCGGTTGGTGGTGTAGAGCTTCCTGTAGCCGCATGGCGTTCGTACTTAAATATGGAACTAACCATTCCAATTTTCG
+
BCCCBFBCCCABGGGGGGGGGGGHHHHGGHHGHGG3BFGFDFGEF?EFE1FA13D5A5FGH3AAFDGHFG00?>1GEGFGFGHAG4FH3FFFD3B33B?F303BGH4??FGBHH?
@M02034:409:000000000-BFKT7:1:1107:10745:9493 1:N:0:35
AAAGTCGAGGTGCCTAAAGTGGCAACCCAGACTGCGAAGCAGGTTGGTGGTGTAGAGCTTCCTGTAGCCGCATGGCGTTCGTACTTAAATATGGAACTAACCATTCCAATTTTCGCTGTCTCTTATACACATCTCCGAGCCCACGAGACA
+
CCBBCFBCCCCCGGGGGGGGGGGHHHHGGHHGHEAEE2EAH3GHHHGEFGEFHHHHHHHHHHHHHHHHHGGEGGHHGGGGGGHHHHHHHHHHHHGHHHHHHHHGHHGHHHHHHHGGGGGHHHHHGHGHHHHHHHHHGCFGGGHGGGGGG<
@M02034:409:000000000-BFKT7:1:1107:10025:9494 1:N:0:35
AAAGTCGAGGTGCCTAAAGTGGCAACCCAGACTGGGTTTGGGGTTGGTGGTGTAGAGCTTCCTGTAGCCGCATGGCGTTCGTACTTAAATATGGAACTAACCATTCCAATTTTCGCTGTCTCTTATACACATCTCCGAGCCCACGAGAC
+
CCCCCFCCCCCCGGGGFGGGGGGHHHHGGHGGHHHHHGGGGGGEGGGGGGEFGHHHHHHHHHHHHHHHHGGGGGHHGGGGGGHHHHHHHHHHHHGHFGHHFHHHHHHGDGHHHHGGGDFHHHHHHHGHGHEHHHHHGCCFGGHGGGGGF
@M02034:409:000000000-BFKT7:1:1107:10448:9503 1:N:0:35
AAAGTCGAGGTTCCTAAAGTGGCAACCCAGACTGAGAAGCAGGTTGGTGGTGTAGAGCTTCCTGTAGCCGCATGGCGTTCGTACTTAAATATG
+
AAAA1BA?DDA1BAFGGFGFFGGFCCHEFC0FGHHHHHHH1BFBDCA/B/EAAB12F1GBFFGFGHGGGEEEGFHHGC@CEGGEEHHGBG@FF
@M02034:409:000000000-BFKT7:1:1107:27744:9504 1:N:0:35
AAAGTCGAGGTGCCTAAAGTGGCAACCCAGACTCAGAAGAATGTTGGTGGTGTAGAGCTTCCTGTAGCCGCATGGCGTTCGTACTTAAATATGGAACTAACCATTCCAATTTTCGCTGTCTCTTATACACATCTCCGAGCCCACGAGAC
+
AAABABAADD>AFGGGGGGGEFFHHHHGGHHGHHGHHHHF3FGDGHHFFEEFGHHHHHHHHHHHGHHHHGGEEGHHFEGGGFHHHFHHGHHFHGFHHHG@GHHHHGHHGGHHHHGGDGGHFHHHGHHGHFGFGFGDD?CFGGHGGGG?E
@M02034:409:000000000-BFKT7:1:1107:8966:9507 1:N:0:35
AAAGTCGAGGTGCCTAAAGTGGCAACCCAGACTAAGCATAATGTTGGTGGTGTAGAGCTTCCTGTAGCCGCATGGCGTTCGTACTTAAATATGGAACTAACCATTCCAATTTTCGCTGTCTCTTATACACATCTCCGAGCCCACGAGAC
+
BBBBBFABBBBBGGGFGGGGGGGGGHHGGHGGHHHHHGHHHHHHHFHEFGGGHGHHHHHHHHHHHHHHHGGEFGHHGGGGGGHHHHHGDGHHHFHHHHHHHHHHHHHGGHHHHHGGGEGHHHHHGHHHHHHHHGHFG?CFFGHGCGGFF
@M02034:409:000000000-BFKT7:1:1107:12777:9514 1:N:0:35
AAAGTCGAGGCGCCTAAAGTTGCAACCCAGACTTCGCGGTCTGTTGGTGGTGTAGAGCTTCCTGTAGCCGCATGGCGTTCGTACTTAAATATGGAACTAACCATTCCAATTTTCGCTGTCTCTTATACACATCTCCGAGCCCACGAGACA
+
CCCCCFCCCC2AEGGGGGGGGGHHHHHGGHHGHHHGGGGEGGHHHHHEFGEFGHHHHHHHHHHHGHHHHGGGGGHHGEGGGGHHHHHHHHHHHHHHHHHHGHHHHHHHHHHHHHGGGFGHHGHHHHHHHHGHHHHGG<@DGGHECGGGGF
@M02034:409:000000000-BFKT7:1:1107:10432:9519 1:N:0:35
AAAGTCGAGGTGCCTAAAGTGGCAACCCAGACTGAGAAGCAGGTTGGTGGTGTAGAGCTTCCTGTAGCCGCATGGCGTTCGTACTTAAATATGGAACTAACCATTCCAATTTTCGCTGTCTCTTATACACATCTCCGAGCCCACGAGAC
+
BBBBBFBBBBAAGGGGGGGGGGGHHHHGGHHGHHCGHGHHHFHHHHGFGGGFHFHHGHHHHHHHHHHHHGGGGGHHGGGGGGHHHHHGHHHHHF3DFHGFHHFGHHHFFHHHHHEGG??FHHHHGHHHFHHGHHGHG/DGGGHGGGGGG
@M02034:409:000000000-BFKT7:1:1107:13075:9520 1:N:0:35
AAAGTCGAGGTGCCTAAAGTGGCAACCCAGACTACGCCTTCGGTTGGTGGTGTAGAGCTTCCTGTAGCCGCATGGCGTTCGTACTTAAATATGGAACTAACCATTCCAATTTTCGCTGTCTCTTATACACATCTCCGAGCCCACGAGACA
+
CCCCCFABBCCCGGGFGGGGGGGHHHHGGHHGHHHGGGHGHHGGGGGGGGGGHGHGHHHHHHHHHHHGHGGGGGHHGGGGGGHHHHHFHHHHHHGGHHGGGHFHHHHHHHHHHHGGGGGHHHHHHHHHGFHHHHFGG@DFGGHGGGGGGH
@M02034:409:000000000-BFKT7:1:1107:12869:9521 1:N:0:35
AAAGTCGAGGTGCCTAAAGTGGCAACCCAGACTACTAAGCAGGTTGGTGGTGTAGAGCTTCCTGTAGCCGCATGGCGTTCGTACTTAAATATGGAACTAACCATTCCAATTTTCGCTGTCTCTTATACACATCTCCGAGCCCACGAGACA
+
BBBBBFBBBBB@GGGGGGFGGGGHHHHGGHHGHHHHHGHGHHHHGH?ACEEFHHHGGHHHGHHHHHHHHGEEGGHGGEGGGGHFGHHFHHHHHHEFHHHHHHEGHGFGDGHHHHGGGDEHHHHHHHEHGHHHGHFHGCDGGGGGF@CGGF
@M02034:409:000000000-BFKT7:1:1107:10162:9521 1:N:0:35
AAAGTCGAGGTGCCTAAAGTGGCAACCCAGACTCAGCCGAATGTTGGTGGTGTAGAGCTTCCTGTAGCCGCATGGCGTTCGTACTTAAATATGGAACTAACCATTCCAATTTTCGCTGTCTCTTATACACATCTCCGAGCCCACGAGACA
+
CCCCCFCCCCBCGGGGGGGGGGGHHHHGGHHGHHHHHHGGGGHHHHHGGGGGHHHHHHHHHHHHHHHHHGGGGGHHGGGGGGHHHHHHHHHHHHHGHHHHHHHHHHGHHHHHHHGGGGGHHHHHHHHHHHHHHHHHGCCFGGHGGGGGG<
@M02034:409:000000000-BFKT7:1:1107:24946:9523 1:N:0:35
AAAGTCGAGGTGCCTAAAGTGGCAACCCAGACTCTGCAGACTGTTGGTGGTGTAGAGCTTCCTGTAGCCGCATGGCGTTCGTACTTAAATATGGAACTAACCATTCCAATTTTCGCTGTCTCTTATACACATCTCCGAGCCCACGAGACA
+
CCCCCFAABCBCGGGGGGGGGGGHHHHGGHHGHHHHGHHGHHHHHHHFGFFFFGHGGFHHBGHHHFHHGGGEGFFFEEGGGFFHHHGH3GGHHGFEHGFHFCFGHGFHFGHHHGGGGGGHHHHHHHHHHFBHHHHHGCCGFFEFGGGGG?
@M02034:409:000000000-BFKT7:1:1107:24324:9526 1:N:0:35
AAAGTCGAGGTGCCTAAAGTGGCAACCCAGACTCCTAATCAGGTTGGTGGTGTAGAGCTTCCTGTAGCCGCATGGCGTTCGTACTTAAATATGGAACTAACCATTCCAATTTTCGCTGTCTCTTATACACATCTCCG
+
AA?ABFBADD>AGFGGFFGGGGGGHHGE2FAFHHFGGEGFHHHHHHGGGEABBGG5EFGHGHHFHDGHHGGGGGHFEEFGGE2GFFFEGHH@FFFHFHDCHHFGEEGFEFGFFHGGGGEGHEHHFHHFDFFHHGFGC
@M02034:409:000000000-BFKT7:1:1107:3862:9530 1:N:0:35
AAAGTCGAGGTGCCTAAAGTGGCAACCCAGACTAGGAGGAATGTTGGTGGTGTAGAGCTTCCTGTAGCCGCATGGCGTTCGTACTTAAATATGGAACTAACCATTCCAATTTTCGCTGTCTCTTATACACATCTCCGAGCCCACGAGACA
+
AAB@BFBBBBBBGGGGFGGGGBFHHHHGGHFGHHHGCHEGHHHHHHGAFEEFHHFHHHHHHGHFHHHHHGGEEGHHGGGGGGHHHHHHFGFHHFGFFHGFHHHGHHHHHHGHHHGGGGGHFHGHHGGDFFFHHHHBE>@CCGEGGGGFGB
@M02034:409:000000000-BFKT7:1:1107:26285:9537 1:N:0:35
AAAGTCGAGGTGCCTAAAGTGGCAACCCAGACTTCGAAGCATGTTGGTGGTGTAGAGCTTCCTGTAGCCGCATGGCGTTCGTACTTAAATATGGAACTAACCATTCCAATTTTCGCTGTCTCTTATACACATCTCCGAGCCCACGAGAC
+
ABCCBFCCCDBCGGGGGGGGGGGHHHHGGHHGHHHGHHGGHHHHHHHGGGEGHHHGGHHHHHHHHHHHHGGGGGHHGEGGGGHHHHHHHHHHHHFFHHGHHHHHHHHHHHHHHHGGGGGHHHHHHHHHHHHHHHHHGBD@FFHGGGFGG
@M02034:409:000000000-BFKT7:1:1107:23505:9537 1:N:0:35
AAAGTCGAGGTGCCTAAAGTGGCAACCCAGACTCAGGCTCCTGTTGGTGGTGTAGAGCTTCCTGTAGCCGCATGGCGTTCGTACTTAAATATGGAACTAACCATTCCAATTTTCGCTGTCTCTTATACACATCTCCGAGCCCACGAGAC
+
BBBBBFABBDABFGGGFGGGGGGHHHHGGHHGHGHHGHHGFGHFH32EFGAFAFHHHHHHEGHHHFFBGEGFGGEHGEEGGGGGHHHGHHFHBB@3EGHHBGEHEGHHGGGHHHECEC?DEFHHFHFHFGFHG3BGD//<CGAEC?DFD
@M02034:409:000000000-BFKT7:1:1107:25585:9538 1:N:0:35
AAAGTCGAGGTGCCTAAAGTGGCAACCCAGACTCAGACGGAGGTTGGTGGTGTAGAGCTTCCTGTAGCCGCATGGCGTTCGTACTTAAATATGGAACTAACCATTCCAATTTTCGCTGTCTCTTATACACATCTTCCGAGCCCACGAGAC
+
BBBBBFBBBBABFGGGGGGGGGGHHHGGFHHFHGHGHHEEGGGGHHGEFGEFHHHHHHHHHGHHHHHHHGGCFGHHGEGGGFHHHHHFFHFHHHGGHHHGGHHHHHGHHHHHHHGCFGGFHHHHFH3FFFHFHHHGFFDDGGGFGGGGGF
@M02034:409:000000000-BFKT7:1:1107:21812:9542 1:N:0:35
AAAGTCGAGGTGCCTAAAGTGGCAACCCAGACTCAGCGGGGTGTTGGTGGTGTAGAGCTTCCTGTAGCCGCATGGCGTTCGTACTTAAATATGGAACTAACCATTCCAATTTTCGCTGTCTCTTATACACATCTCCGAGCCCACGAGACA
+
BBCCCFCCCCCCGGGGGGGFGGGHHHHGGHHGHHHHHGGGGGGGGHHGFGFFHHHHHHHHHHHHHHHHHGGGGGHHGGGGGGHHHHHHHHHHHHHHHHGHHHHHHHGHHHHHHHGGGGGGHHHHHHGHHHGHHHHHGDGGGGHGGGGGGF
@M02034:409:000000000-BFKT7:1:1107:26585:9543 1:N:0:35
AAAGTCGAGGTGCCTAAAGTGGCAACCCAGACTGGGGGGACGGTTGGTGGTGTAGAGCTTCCTGTAGCCGCATGGCGTTCGTACTTAAATATGGAACTAACCATTCCAATTTTCGCTGTCTCTTATACACATCTCCGAGCCCACGAGACA
+
ABCCAFCCCDCCGGGGGGGGGGGHHHHGGHHGHHHHGGGEGGGGGGGGFGDGHHHHHHHHHHHHHHHHHGGGGGHHGGGGGGHHHHHHHHHHHHHGHHHFHHGHHHHHHHHHHHGGGGGGGGGGGGGGGFGGGGGGGAGGGFFFFFFFF;
@M02034:409:000000000-BFKT7:1:1107:8946:9549 1:N:0:35
AAAGTCGAGGTGCCTAAAGTGGCAACCCAGACTGTTAATGGGGTTGGTGGTGTAGAGCTTCCTGTAGCCGCATGGCGTTCGTACTTAAATATGGAACTAACCATTCCAATTTTCGCTGTCTCTTATACACATCTCCGAGCCCACGAGACA
+
CCCCAFCCCCCCGGGGGGGGGGGHHHHGGHHGHHHHGHHHHHGEEFGGGGGGHHHHHHHHGHHHHHHHHGGEGGHHGGGGGGHHHHHGGHHHHHFHHHGFGHEHHHHHHGHHHHGGGDGHHHHHHHGHHCFHHHFGGC?CCGEGFCCG?>
@M02034:409:000000000-BFKT7:1:1107:22314:9552 1:N:0:35
AAAGTCGAGGTGCCTAAAGTGGCAACCCAGACTAATAAGCAGGTTGGTGGTGTAGAGCTTCCTGTAGCCGCATGGCGTTCGTACTTAAATATGGAACTAACCATTCCAATTTTCGCTGTCTCTTATACACATCTCCGAGCCCACGAGACA
+
BBBCBFCCCCCCGGGGGGGGGGGHHHHGGHHGHHHHHHHHHHHHHHGGFGEGHHHGHHHHHHHHHHHHHGGGGGHHGGGGGGHHHHHHFHHHHHGHHHHHHHGHHHHHHHHHHHGGGGGHHHHHHHHHHHGHHHHFF/DCGGHGGGGDGF
@M02034:409:000000000-BFKT7:1:1107:13991:9556 1:N:0:35
AAAGTCGAGGTGCCTAAAGTGGCAACCCAGACTAGTCATAAGGTTGGTGGTGTAGAGCTTCCTGTAGCCGCATGGCGTTCGTACTTAAATATGGAACTAACCATTCCAATTTTCGCTGTCTCTTATACACATCTCCGAGCCCACGAGACA
+
CBCCBFBBCCBBGGGGGGGFFGGHGHHGGHHGHHHHHHHHHHHGGHGEGGGFHHHHHHHHHHHHHHHHHGGEGGHHGGGGGGHHHHHHGHHHHHHHHHFFGHFGHFFHHHHHHHGGGGGHHHHHHHFFGHFHHGHHG@@@CFHGCFGGGC
@M02034:409:000000000-BFKT7:1:1107:21255:9570 1:N:0:35
AAAGTCGAGGTGCCTAAAGTGGCAACCCAGACTGCGAAGAATGTTGGTGGTGTAGAGCTTCCTGTAGCCGCATGGCGTTCGTACTTAAATATGGAACTAACCATTCCAATTTTCGCTGTCTCTTATACACATCTCCGAGCCCACGAGACA
+
CCCCCFCCCCBBGGGGGGGGGGGHHGHGGHHGHHHGGGGGGGHHHHGGFGEFGHHHHHHHHHHHHHHHHGGGGGHHGGGGGGHHHHHHFHHHHHHHHHHHHHHHHHHHHHHHHHGGGCEGHHHHHHHHHCFCGHFHG>DDGGHGGGGGGF
@M02034:409:000000000-BFKT7:1:1107:24599:9575 1:N:0:35
AAAGTCGAGGTGCCTAAAGTGGCAACCCAGACTACGCCTGCGGTTGGTGGTGTAGAGCTTCCTGTAGCCGCATGGCGTTCGTACTTAAATATGGAACTAACCATTCCAATTTTCGCTGTCTCTTATACACATCTCCGAGCCCACGAGACA
+
ABBBBFAADB>AEGFGGGGGGGGGHHEEFHCFGHFFGGHHHGGGGGGAFEAFGFEDGFHHHBHHHHGHGEEFEGHAEEEFGEFGHHHFGHGFHGBGGHFHHHHHHHGHEGGHHHGGGGGHHGFHGH?GHFFHHHFGDCDFGEHGGGGGGC
@M02034:409:000000000-BFKT7:1:1107:25183:9577 1:N:0:35
AAAGTCGAGGTGCCTAAAGTGGCAACCCAGACTCAGAATAGTGTTGGTGGTGTAGAGCTTCCTGTAGCCGCATGGCGTTCGTACTTAAATATGGAACTAACCATTCCAATTTTCGCTGTCTCTTATACACATCTCCGAGCCCACGAGAC
+
ABCCBFABCBBBGGGGGGGGGGGHHHHGGHHGHHBGGHCHHHHHHHHGGGEFHHHHHHHHHHHHHHGHHGGEGGHHGGGGGGHHHHHHBHHHHHHHGHFGHGFGHHFHHHHHHHGGGGEFHHHHHHHHHFFHHHHHG@CFGEHGFGGGG
@M02034:409:000000000-BFKT7:1:1107:13632:9579 1:N:0:35
AAAGTCGAGGTGCCTAAAGTGGCAACCCAGACTAGGGATAGTGTTGGTGGTGTAGAGCTTCCTGTAGCCGCATGGCGTTCGTACTTAAATATGGAACTAACCATTCCAATTTTCGCTGTCTCTTATACACATCTCCGAG
+
?3AAAFBBDBABFGGGGGGGGGGHHHHGGHHGHF3GHCGHHFFEFG2EFEAEFFHDGFHHDGHHHFGBGECGGGHHGGGGGGHFHFH3GGDGH333FCGFHHHHFHHH4GGGHHGGGEFFFHHHHHDF3FBGFHFHD/<
@M02034:409:000000000-BFKT7:1:1107:26908:9586 1:N:0:35
AAAGTCGAGGTGCCTAAAGTGGCAACCCAGACTGGGTGTTTGGTTGGTGGTGTAGAGCTTCCTGTAGCCGCATGGCGTTCGTACTTAAATATGGAACTAACCATTCCAATTTTCGCTGTCTCTTATACACATCTCGAGCCCACGAGACAG
+
BABBBFB@BBAAGGGGGBFFGGFGHGHEGGE2FHHHBEEFHFGGHGGGGGBFGHHGHHHHHCGGGGGHHGGGEGHHEEEGEEFHHHGFBGFHGHHBGGFGHHGHEGHHHHHHHFEFFG?DHFGHFG3GEGFHBHFG2DDCFGEGCDGGHG
@M02034:409:000000000-BFKT7:1:1107:16829:9593 1:N:0:35
AAAGTCGAGGTGCCTAAAGTGGCAACCCAGACTACTAATAATGTTGGTGGTGTAGAGCTTCCTGTAGCCGCATGGCGTTCGTACTTAAATATGGAACTAACCATTCCAATTTTCGCTGTCTCTTATACACATCTCCGAGCCCACGAGACA
+
BBCCAFABBCBCGGGGCFGGGGGHHHHGGHHGHGHHBGGHHGGFHHHEFGGGHHHHHHHHHHHHHHHHHGGEGGHHGGGFGGHHHHBGGHHGHHHFHHHHHFHGHHGHFHHHHFEGGGGFHFHHHHHHGGFEBGGDD/>BDG/CC/@DG?
@M02034:409:000000000-BFKT7:1:1107:26219:9597 1:N:0:35
AAAGTCGAGGTGCCTAAAGTGGCAACCCAGACTAAGAATAAGGTTGGTGGTGTAGAGCTTCCTGTAGCCGCATGGCGTTCGTACTTAAATATGGAACTAACCATTCCAATTTTCGCTGTCTCTTATACACATCTCCGAGCCCACGAGACA
+
BBBBBFBBBBBBGGGGGGGGGGGHHHGGGGHGHHHCDGFHHFGGGHFBFEEGHGHFHGGGHHHHHHFHHGGEEGFHG>FGGFHHHHGHFFFHHFBFGHHHHHHGHHH4GGEGFD/EFEEGDGFG444?GGH2FGFFF/BCGEFEG@?C/<
@M02034:409:000000000-BFKT7:1:1107:8319:9603 1:N:0:35
AAAGTCGAGGTGCCTAAAGTGGCAACCCAGACTCAGAGTCATGTTGGTGGTGTAGAGCTTCCTGTAGCCGCATGGCGTTCGTACTTAAATATGGAACTAACCATTCCAATTTTCGCTGTCTCTTATACACATCTCCGAGCCCACGAGAC
+
BBABBFBBBBABGGGGGGGGGGG4EGHFGHGGHHHHHHGHHHHHHHGGGFEFGHHGHHHHGHHGGFGHHGGGGGHHGGGGGGHHHHGHHHGHHFFGFHHHHHHHHHGHHHGHHHGGGGGFFFHHHHGGGHDGGHHHG?GGFGHGGGGGG
@M02034:409:000000000-BFKT7:1:1107:20553:9621 1:N:0:35
AAAGTCGAGGTGCCTAAAGTGGCAACCCAGACTAATACTACTGTTGGTGGTGTTGAGCTTCCTGTAGCCGCATGGCGTTCGTACTTCAATATGGAACTAACCATTCCAATTTTCGCTGTCTCTTATACACATCTCCGAGCCC
+
AA?1AFAA1A>AGGGBFG131GF0BFGA0A0BFFADD1D2FF1FGGFA/AAFH//2GFFGD1FGHHHGHE?/BEFC/EGEEEGEFB1B1BF2FG111BBG1BBBFFF22BBGG2/EE?EFFGFGBB2BB111BBB<?/>/<F
@M02034:409:000000000-BFKT7:1:1107:25277:9622 1:N:0:35
AAAGTCGAGGTGCCTAAAGTGGCAACCCAGACTCCTCCGCAGGTTGGTGGTGTAGAGCTTCCTGTAGCCGCATGGCGTTCGTACTTAAATATGGAACTAACCATTCCAATTTTCGCTGTCTCTATACACATCTCCGAGCCCACGAGACAG
+
AAAAAF33AD>AGGFFGFFGGBFFHHHGGFAFHGHFHGGGGGFAFFEEFE1BGBGGHHHHFGFGBGHHFGGCGEFFEEEEEFHGFGBE3FDDGF3B3FF3BGBFGF4EGHHHH4EFGCGGFFF3?B3F2BGFFF2C</CDEHEFG//<GH
@M02034:409:000000000-BFKT7:1:1107:10705:9626 1:N:0:35
AAAGTCGAGGTGCCTAACGTGGCAACCCAGACTTTTAGTAGTGTTGGTGGTGTAGAGCTTCCTGTAGCCGCAT
+
AAAAAF111AA111B111AAAFGHHAAAFEA0GH1F2FD2GHFHHHG/BEEAGEDFFF1FFGHF1BFDDE//?
@M02034:409:000000000-BFKT7:1:1107:18896:9627 1:N:0:35
AAAGTCGAGGTGCCTAAAGTGGCAACCCAGACTGGGCGGGGGGTTGGTGGTGTAGAGCTTCCTGTAGCCGCATGGCGTTCGTACTTAAATATGGAACTAACCATTCCAATTTTCGCTGTCTCTTATACACATCTCCGAGCCCACGAGACA
+
ABAABFABBDABGGGGGGGGGGGFFGHGGHHGHHHEHGGGGGGGGGGDEGAEHFFGHGHHHHHHGHHHHGGBDGGGGGGGGDFGGGFFGFFGGFFFFFFFFFFFFFFFBBFFFFFFFFFFFFFFFFBFFEFFFFFFF-DACFFFFFFFFF
@M02034:409:000000000-BFKT7:1:1107:15376:9628 1:N:0:35
AAAGTCGAGGTGCCTAAAGTGGCAACCCAGACTCAGCCTCCGGTTGGTGGTGTAGAGCTTCCTGTAGCCGCATGGCGTTCGTACTTAAATATGGAACTAACCATTCCAATTTTCGCTGTCTCTTATACACATCTCCGAGCCCACGAGACA
+
BCCCCFCADBBCGGGGGGGGGGGHGHHGGHHGHHHHHHHHHGEFGFGFFGFGHHHGHHHHHHHHHHGHHGGFGGHGGGGGGGGGHHHFBGHHHHFGHHHFHHGGHHHH4FGHHFEGGGGHHGHHGHHFHHHHGGFHG@CCFGHGGFGDGC
@M02034:409:000000000-BFKT7:1:1107:19841:9629 1:N:0:35
AAAGTCGAGGTGCCTAAAGTGGCAACCCAGACTGGGGTGGGGGTTGGTGGTGTAGAGCTTCCTGTAGCCGCATGGCGTTCGTACTTAAATATGGAACTAACCATTCCAATTTTCGCTGTCTCTTATACACATCTCCGAGCCCACGAGACA
+
ABBBBFBBBBBBGGGBGGGGGGGHHHHGGHHGHHHHGEFGGGGGGGGGGGEFHHHHHHHHHHHHHHHHHGGGGGHHGGGGGGHHHHGGHHGHHHGFHHHGHHGGHHFHHHHHHHGGGGGHHHHGHHGHFHGHHHHFE-CCGGHGFGGGGG
@M02034:409:000000000-BFKT7:1:1107:22196:9629 1:N:0:35
AAAGTCGAGGTGCCTAAAGTGGCAACCCAGACTAATCATAATGTTGGTGGTGTAGAGCTTCCTGTAGCCGCATGGCGTTCGTACTTAAATATGGAACTAACCATTCCAATTTTCGCTGTCTCTTATACACATCTCCGAGCCCACGAGACA
+
?AAABFBBBBAAFGGGGGGFDGGFBAHDFHFFHCGHHFHHFHGHHHHEFEBFFFHFHEHHHCGFGHHHHGEGEEHHGEGFGEFFHGHGHHGFHHGHHHHHGGHHEHHGHHHHHHGGGGGHHHHHGHHHGHGGFHGFE<CGGGHGGGCGGC
@M02034:409:000000000-BFKT7:1:1107:8167:9629 1:N:0:35
AAAGTCGAGGTGCCTAAAGTGGCAACCCAGACTGGGGCTGGGGTTGGTGGTGTAGAGCTTCCTGTAGCCGCATGGCGTTCGTACTTAAATATGGAACTAACCATTCCAATTTTCGCTGTCTCTTATACACATCTCCGAGCCCACGAGAC
+
CCCDCFCCCCCCGGGGGGGGGGGHHHHGGHGGHHGHGGGGGGGGGGGGGGEFHHHHHHHHHHHHHHHHHGGGGGHHGGGGGGHHHHHGHHHHHHFGHHHHHHHHHHHHHHHHHHGGGGGGHHHHFHHHGHGHHHHFG/DFGGHGGGGGG
@M02034:409:000000000-BFKT7:1:1107:27539:9632 1:N:0:35
AAAGTCGAGGTTCCTAAAGTGGCAACCCAGACTGATCCTAGGGTTGGTGGTGTAGAGCTTCCTGTAGCCGCATGGCGTTCGTACTTAACTATGGAACTAACCATTCCAATTTTCGCTGTCTCTTATACACATCTCCGAGCCCAC
+
AABAADA>A2A4BEGFBBDDFGCHFHHGGHHGHFFGHHH5GCHFGEEFGGG1FG5DFFHHHHHHGAGDHGEEF?1?EGGFGGHGHGHG3GHHHEBBFFHGFGGGHHHGBHHFHHGAEEGFGDFHGHHG2GBGFHHED?@/CAGG
@M02034:409:000000000-BFKT7:1:1107:9054:9633 1:N:0:35
AAAGTCGAGGTGCCTAAAGTGGCAACCCAGACTGGGATGGGGGTTGGTGGTGTAGAGCTTCCTGTAGCCGCATGGCGTTCGTACTTAAATATGGAACTAACCATTCCAATTTTCGCTGTCTCTTATACACATCTCCGAGCCCACGAGACA
+
CCCCCFCCCCCCGGGGGGGGGGGHHHHGGHGGHHHHHHGGHGGGGEGGGGEFHHHGHHHHHHHHHHHHHGFEGGHHGGGGGGHHHHHHHGHHHHGHGHHGHHHHHHGHHHHHHHGGGGGHHHHHHGGHHFHHHHHGG@CFGGHGF?FFDF
@M02034:409:000000000-BFKT7:1:1107:25026:9636 1:N:0:35
AAAGTCGAGGTGCCTAAAGTGGCAACCCAGACTAAGGAGAGTGTTGGTGGTGTAGAGCTTCCTGTAGCCGCATGGCGTTCGTACTTAAATATGGAACTAACCATTCCAATTTTCGCTGTCTCTTATACACATCTCCGAGCCCACGAGACA
+
AABBAFBBBBA44FGGGGFBFGGHFHHGGH2ACHHHFHFA2BFFGHE2CAEEGFG555BG5G5EH5F5AEE?E?GAE1>?EE2?FEGFE4B4FF33@FBE3F3BB4BFFGGHHBEGGGGBHFHEFF3BB22G2F32C/</>F//>CD//?
@M02034:409:000000000-BFKT7:1:1107:20542:9637 1:N:0:35
AAAGTCGAGGTGCCTAAAGTGGCAACCCAGACTAATAATACTGTTGGTGGTGTAGAGCTTCCTGTAGCCGCATGGCGTTCGTACTTAAATATGGAACTAACCATTCCAATTTTCGCTGTCTCTTATACACATCTCCGAGCCCACGAGACA
+
BBBBBFCCCCBCGGGGGGGGGGGHHHHGGHHGHHHHHHHHHHHHHHHGGGFFHHHHHHHHHHHHHHHHHGGFGGHHGGGGGGHHHHHHHHHHHHHHHHHGHHHHHHHGHHHHHHGGGGGHHHHHHHHGGHFHHHHHGCCGGGHGGGGGGF
@M02034:409:000000000-BFKT7:1:1107:4572:9640 1:N:0:35
AAAGTCGAGGTGCCTAAAGTGGCAACCCAGACTCTTGCTACGGTTGGTGGTGTAGAGCTTCCTGTAGCCGCATGGCGTTCGTACTTAAATATGGAACTAACCATTCCAATTTTCGCTGTCTCTTATACACATCTCCGAGCCCACGAGACA
+
CCCBBDABCBBBGGGGGGGGGGGHHHHGGGHGHHHHHHHHHGGGFGGEFGEFGHHHGHHHHHHHHHHHHGGGGGHHGGGGGEHHHHHHDHHHHHHGHHGGHHGHHHHHHHHHHHGGGGGHHHHHHHGHFFHHHHHGGGGCCGHGGGGGGG
@M02034:409:000000000-BFKT7:1:1107:23392:9640 1:N:0:35
AAAGTCGAGGTGCCTAAAGTGGCAACCCAGACTAATAAGAATGTTGGTGGTGTAGAGCTTCCTGTAGCCGCATGGCGTTCGTACTTAAATATGGAACTAACCATTCCAATTTTCGCTGTCTCTTATACACATCTCCGAGCCCACGAGACA
+
BBBBBFBBBBBBGGGGGFGGGGGHHGGGGGHGHHHHHHHHHHHHHHHGFGFGGHHHHGHHHHHHFFHHFGFGGGHHGEFGGGHHHHHHHHGHHHHFHHHGHFHGHGFFHHHHHHGGGGGGHHHHHHEHFFFHHHHGF/BDCGHGGGGDGC
@M02034:409:000000000-BFKT7:1:1107:11574:9641 1:N:0:35
AAAGTCGAGGTGCCTAAAGTGGCAACCCAGACTAGTGGGAAGGTTGGTGGTGTGGAGCTTCCTGTAGCCGCATGGCGTTCGTACTTAAATATGGAACTAACCATTCCAATTTTCGCTGTCTCTTAACACATCTCCGAGCCCAC
+
BAABBF?A@DBBGGGGGGGGGGGHHHHGCHHGHHBGHCHHF2EFFFCEFGGGH1EFGHHHHHHHHGHHHGGEFGHHGGGGGGGHHHHHDHHHHBGFFGGHHHHGHHHH4FFHHHGGG<FHHGHHH33?F/BC?3B?/>CCE/F
@M02034:409:000000000-BFKT7:1:1107:27202:9642 1:N:0:35
AAAGTCGAGGTGCCTAAAGTGGCAACCCAGACTTTTGGGAGTGTTGGTGGTGTAGAGCTTCCTGTAGCCGCATGGCGTTCGTACTTAAATATGGAACTAACCATTCCAATTTTCGCTGTCTCTTATACACATCTCCGAGCCCACGAGACA
+
BBCCCFCCCCCCGGGGGGGGGGGHHHHGGHEGHHHHHGGAFFHHHHHGGGGGHHHGHHHHHHHHHHGGGGGGGGHHGGGGGGHHHHHGHHHGHHEGHHHHHHGHGHHHHHHHGHGGGGGHGHHHGHHHFGHHHHHHG/CGGGHGGGCFGF
@M02034:409:000000000-BFKT7:1:1107:10884:9644 1:N:0:35
AAAGTCGAGGTGCCTAAAGTGGCAACCCAGACTGGGGTGGGTGTTGGTGGTGTAGAGCTTCCTGTAGCCGCATGGCGTTCGTACTTAAATATGGAACTAACCATTCCAATTTTCGCTGTCTCTTATACACATCTCCGAGCCCACGAGACA
+
BBCCBFCBCCCBGGGGGGGFFGGHHHHGGHHGHHHHG2EFGFGGFHHAFEEFGHHEHFHHBGHHFDGDHGGEEGHGGEFGGFGHHHHHHHHHHF3?GHHGGGFGHEHGFHHHHHGGGGFHHHHHFHHFG2GHHFHBD?CGCGGADGGGC<
@M02034:409:000000000-BFKT7:1:1107:10708:9646 1:N:0:35
AAAGTCGAGGTGCCTAAAGTGGCAACCCAGACTTGTAGTAGTGTTGGTGGTGTAGAGCTTCCTGTAGCCGCATGGCGTTCGTACTTAAATATGGAACTAACCATTCCAATTTTCGCTGTCTCTTATACACATCTCCGAGCCCACGAGACA
+
BCCCBFAABCCCGGGGGGGGG4FHHHHGGHHGHHHHHHGFHHHHHHHGGGGFHHHHHHHHHHHHHHGHHGGGGGHHGGGGGGHHHHHHHHHHHHGHHHHHHHHHHHGHHHHHHHGGGGGHHHHHHHHHGHGHHHHGGDFGGGHGGGGGGB
@M02034:409:000000000-BFKT7:1:1107:9673:9648 1:N:0:35
AAAGTCGAGGTGCCTAAAGTGGCAACCCAGACTTCTACGTCGGTTGGTGGTGTAGAGCTTCCTGTAGCCGCATGGCGTTCGTACTTAAATATGGAACTAACCATTCCAATTTTCGCTGTCTCTTATACACATCTCCGAGCCCACGAGACA
+
CCCCBFBCCBCCGGGGGGGGGGGHHHHGGHFGHHHHHHGHHGGGGGGGGGGGHHHHHHHHHHHHHHHHHGGGGGHHGGGGGGHHHHHGGHHHHHGHHHHGHHHHHHGHHGHHHHGGGGGGHHHHHHHHHHHHHHHHGCGFGGGGCCCGG<
@M02034:409:000000000-BFKT7:1:1107:14014:9650 1:N:0:35
AAAGTCGAGGTGCCTAAAGTGGCAACCCAGACTTCGCCTCCTGTTGGTGGTGTAGAGCTTCCTGTAGCCGCATGGCGTTCGTACTTAAATATGGAACTAACCATTCCAATTTTCGCTGTCTCTTATACACATCTCCGAGCCCACGCGAC
+
BBBBBFBBBBAAGGGGFGGGGGGFHHHGGEHGHHHGGGGGHHHHHGGGGGEGGBGHHGHHHHHHHGHHHGGEGGHHGFGGGGGHHHHE3GHHHHHHHGFGHHHHHHGGGHHHHHGGGGGGHFHHBHGHGHBHHHGH?>/<CGHGF/<AC
@M02034:409:000000000-BFKT7:1:1107:20678:9653 1:N:0:35
AAAGTCGAGGTGCCTAAAGTGGCAACCCAGACTCAGCCTTTGGTTGGTGGTGTAGAGCTTCCTGTAGCCGCATGGCGTTCGTACTTAAATATGGAACTAACCATTCCAATTTTCGCTGTCTCTTATACACATCTCCGAGCCCACGAGACA
+
ABBBCFCBCCCCGGGFGGGGGGGHHHHGGGHGHHFHGHHHHHHHHGGEFFEFGGHFHHHHHHHHGFHFFGGEGGHGGGGGGGHHHHHHFHGHHH3BFHHHFFGHHFFDEGGHHGGGGGGHHHHHFGFHFHGGHHHHGC@FCGHFDFGFGF
@M02034:409:000000000-BFKT7:1:1107:11568:9658 1:N:0:35
AAAGTCGAGGTGCCTAAAGTGGCAACCCAGACTAGTCGGACGGTTGGTGGTGTAGAGCTTCCTGTAGCCGCATGGCGTTCGTACTTAAATATGGAACTAACCATTCCAATTTTCGCTGTCTCTTATCACATCTCC
+
CCCCCFBCCCCCGGGGGGGGGGGHHHHGGHGGHH3F52AE2EGGGGGGGGGFHFGHHHHHHHHHHHHHHGGEGGHHGGGGGGHHHHHHHHHHHHGHHHHHHHHHHHHHFGHHHHGGGGGHHHHHH2@2>2>2>2D
@M02034:409:000000000-BFKT7:1:1107:5085:9665 1:N:0:35
AAAGTCGAGGTGCCTAAAGTGGCAACCCAGACTAGTAATCAGGTTGGTGGTGTAGAGCTTCCTGTAGCCGCATGGCGTTCGTACTTAAACATGGAACTAACCATTCCAATTTTCGCTGTCTCTTTTACACATCTCCGAGCCCA
+
CCCCCFCCDBBBGGGGGGGGFGGHHHHGF2AEG33DADGB5FGGD2EA22AAB3D555BF5FEFFAAAAEE0FFF1E1/B?>21?BGG3GFEGC33BFEG303FGBHBBGGHG4/<E/???FFD4B3?F2FHFDF2F/</D/?
@M02034:409:000000000-BFKT7:1:1107:20998:9666 1:N:0:35
AAAGTCGAGGTGCCTAAAGTGGCAACCCAGACTAAGACGCAGGTTGGTGGTGTAGAGCTTCCTGTAGCCGCATGGCGTTCGTACTTAAATATGGAACTAACCATTCCAATTTTCGCTGTCTCTTATACACATCTCCGAGCCCACGAGAC
+
BCBCBFBBCCCCGGGGGGGGGGGHHHHGGGHGHHHHHHGGGGGFGHGFFGBFGHHHHHHHHHHHHHHHHGGFGGHGGGGGGGHHHHGHHHHHHHHHGHGHHGHHHHGGHGHHHFGGGGGGHGHHEHHHHHBHGHFHFCCFGGHGGGGGG
@M02034:409:000000000-BFKT7:1:1107:12933:9666 1:N:0:35
AAAGTCGAGGTGCCTAAAGTGGCAACCCAGACTTCGAATGGTGTTGGTGGTGTAGAGCTTCCTGTAGCCGCATGGCGTTCGTACTTAAATATGGAACTAACCATTCCAATTTTCGCTGTCTCTTATACACATCTCCGAGCCCACGAGACA
+
CCCCCFCCCCCCGGGGGGGFGGGHHHHGGHHGHHHGHHHHHHHHGHHFGGGFGHHHHHHHHHHHHHHHHGGGGGHGGGGGGGHHHHHHHHHHHHHHHHGHHHHGHHHGHHHHHHGGGGGHHHHHHHHHFHGHHHGFFDGCCGHGGGGGGF
@M02034:409:000000000-BFKT7:1:1107:9367:9669 1:N:0:35
AAAGTCGAGGTGCCTAAAGTGGCAACCCAGACTAAGGCGGGTGGTGGTGGTGTAGAGCTTCCTGTAGCCGCATGGCGTTCGTACTTAAATATGGAACTAACCATTCCAATTTTCGCTGTCTCTTATACACATCTCCGAGCCCACGAGAC
+
ABBBAFABBB>AGGGGFGGFFGGHHHGGGHHGHHHHHHGGGAE0BFF1FF1?1BFGBEGHGFFHGHGHHGGFFGHGEFGGGEHFHHHGFHHHHHFGHHGHHHHHHGGFHHHHHGGGGGGFHFGHHHFFGGGHBGHFG-CCGEHGGGGGG
@M02034:409:000000000-BFKT7:1:1107:14668:9670 1:N:0:35
AAAGTCGAGGTGCCTAAAGTGGCAACCCAGACTCAGTCTACGGTTGGTGGTGTAGAGCTTCCTGTAGCCGCATGGCGTTCGTACTTAAATATGGAACTAACCATTCCAATTTTCGCTGTCTCTTATACACATCTCCGAGCCCACGAGACA
+
DDDDCFCCCDBCGGGGGGGGGGGHHHHGGHFDGFHHGHHHHGGHGGEEFEGFFGGFHGHHFHHHHHHGHGGEGGFGEEEGGFGHHHHGGHHGGFFBGHHHFCDGHFHHHGHHHFEGGGFHHHHGFFHFHGHHHHHDE/DCFEEFCGGGGF
@M02034:409:000000000-BFKT7:1:1107:12739:9670 1:N:0:35
AAAGTCGAGGTGCCTAAAGTGGCAACCCAGACTCAGCTTCAGGTTGGTGGTGTAGAGCTTCCTGTAGCCGCATGGCGTTCGTACTTAAATATGGAACTAACCATTCCAATTTTCGCTGTCTCTTATACACATCTCCGAGCCCACGAGACA
+
CCCCCFCCCCCCGGGGGGGGGGGHHHHGGHHGHHHHHHHHHHHHHHGEFFFFHHHHHHHHHHHHHHHHHGGCGGHHGGGGGFHHHHHHFHHHHHGFHHHHHHHHHHHHHHHHHHGGGGGHHFHHFHHHHGHHHHHHF/BCGGHGGGGGGF
@M02034:409:000000000-BFKT7:1:1107:8185:9671 1:N:0:35
AAAGTCGAGGTGCCTAAAGTGGCAACCCAGACTTCGACTGCTGTTGGTGGTGTAGAGCTTCCTGTAGCCGCATGGCGTTCGTACTTAAATATGGAACTAACCATTCCAATTTTCGCTGTCTCTTATACACATCTCCGAGCCCACGAGACA
+
CCCCCFCCCBBCGGGGGGFGGGGHHHHGGHHGHHHGHGGGHHHHHHHGFGEFGHHHHHHHHHHHHHHHHGGGGGHHGEGGGGGHHHGFHHHHHHHGHHHGHHGHHGGHHHHHHHGGGGGHHGHHHHHHGHFHHHHGF?DGGGHGGGGCDF
@M02034:409:000000000-BFKT7:1:1107:8207:9671 1:N:0:35
AAAGTCGAGGTGCCTAAAGTGGCAACCCAGACTTCGACTGCTGTTGGTGGTGTAGAGCTTCCTGTAGCCGCATGGCGTTCGTACTTAAATATGGAACTAACCATTCCAATTTTCGCTGTCTCTTATACACATCTCCGAGCCCACGAGA
+
AA?AAFBBBBAAFGGFEFGFGGGGBDGGGGE2FGHGHGG23DFGGH2E2EEFGBHD5DGEHHHHHGGHHGGEFCHHGEEFE?FHGHEEFHBFHFBGBGDF30GGGFFFFHHHF4/EEE?GHHHFGFG2D?1FGGBBA//>B</FCCGG
@M02034:409:000000000-BFKT7:1:1107:26028:9673 1:N:0:35
AAAGGCGAGGTGCCTAAAGTGGCAACCCAGACTCCTACGGCGG
+
>>A?3>A@DBB@GFCFEFGGDFGFHGGFGHHGHHHGHHGGGGG
@M02034:409:000000000-BFKT7:1:1107:20982:9674 1:N:0:35
AAAGTCGAGGTGCCTAAAGTGGCAACCCAGACTAAGACTCATGTTGGTGGTGTAGAGCTTCCTGTAGCCGCATGGCGTTCGTACTTAAATATGGAACTAACCATTCCAATTTTCGCTGTCTCTTATACACATCTCCGGGCCCACGAGAC
+
>3>ABD>3DDABGGGFGFGFGGGGFHHGFAGFH3A33B53B5DGFBCFG2EFHHHBGGGGFFHHF5AFGDEEEEA?@EEGGGHHHHGG3FFFEB3FBGHGGHDFFFFF4BEGHD>EGE/?EGGH?B44BB?FB11??//>BCDG/C@?C
@M02034:409:000000000-BFKT7:1:1107:14101:9678 1:N:0:35
AAAGTCGAGGTGCCTAAAGTGGCAACCCAGACTGAGAGGCCTGTTGGTGGTGTAGAGCTTCCTGTAGCCGCATGGCGTTCGTACTTAAATATGGAACTAACCATTCCAATTTTCGCTGTTCTTATACACATCTCCGAGCCCACGAGACAG
+
CCCCCFCCCCBBGGGGGGGGGGGHHHHGGHHGHHHHHHGGGHGHHHHEFFGGGGGEFFHHEHHHHFGHFGGEGGGEEEEGGEFFFHHGFFHBGGBBGHGGFEDFGGGBFGHHHFGGGGGHHHHHHGFFHDFHHHHGCGCGCHGCCGGGHH
@M02034:409:000000000-BFKT7:1:1107:26445:9682 1:N:0:35
AAAGTCGAGGTGCCTAAAGTGGCAACCCAGACTAATAATAAGGTTGGTGGTGTAGAGCTTCCTGTAGCCGCATGGCGTTCGTACTTAAATATGGAACTAACCATTCCAATTTTCGCTGTCTCTTATACACATCTCCGAGCCCACGAGACA
+
BBBBBFBBBBBBGGGGGGGGGGGHHHHGGHHGHHFHHHHFHHHHHHGGGGGGHFHGHHHHHHHHHHHHHGGGGGHHGGGGGGHHHHHHHHHGHHGGHHHHFFFHHHHGHHHHHHGGGGGHHHHHHHEHHHHHGHHGGCDGGGGGGGGGGF
@M02034:409:000000000-BFKT7:1:1107:19532:9687 1:N:0:35
AAAGTCGAGGTGCCTAAAGTGGCAACCCAGACTAATAATCAGGTTGGTGGTGTAGAGCTTCCTGTAGCCGCATGGCGTTCGTACTTAAATATGGAACTAACCATACCAATTTTCGCTGTCTCTTATACACATCTCCGAGCCCACGAGACA
+
CCCCCFCCCCACGGGGGGGGGGGGGDGGGHHGHHHHHHHHHHHGHHGEFGEFGFHEHHHHHFHHHHHHHGGFGGHHGGGGGFHHHHHFHGFHHHHHGHHHHHHHHHHGHHHHHHGGGGGHHHHHHHHHGHHHHHHHF?FGGGHGGGGGGF
@M02034:409:000000000-BFKT7:1:1107:24835:9688 1:N:0:35
AAAGTCGAGGTGCCTAAAGTGGCAACCCAGACT
+
AABBAB>33>>AFGGGGG4BA4FFFDGE2BGFH
@M02034:409:000000000-BFKT7:1:1107:12181:9691 1:N:0:35
AAAGTCGAGGTGCCTAAAGTGGCAACCCAGACTAATGCGAAGGTTGGTGGTGTAGAGCTTCCTGTAGCCGCATGGCGTTCGTACTTAAATATGGAACTAACCATTCCAATTTTCGCTGTCTCTTATACACATCTCCGAGCCCACGAGACA
+
BBBBBFABBBBAGGGGGGGFGGGHHHHGGGGGHHHHHHGGEGGBFGGEFGEFGFHHHGFHHHHHFHHHHGGEEGHHGGGGGGHHHHGHHHHHHEHGGHFGHHGHHHGHHHHHHHGGGGGGHHHHHGHHHGHGFFBGDCCGCFHGCC?DFF
@M02034:409:000000000-BFKT7:1:1107:23748:9696 1:N:0:35
AAAGTCGAGGTGCCTAAAGTGGCAACCCAGACTCTTACGTCGGTTGGTGGTGTAGAGCTTCCTGTAGCCGCATGGCGTTCGTACTTAAATATGGAACTAACCATTCCAATTTTCGCTGTCTCTTATACACATCTCCGAGCCCACGAGACA
+
CCCCCFCCCCCBGGGGGGGGGGGHHHHGGHHGHHHHHHGHHGGEEGGGGG1FGHHHHHHHHHHHHHHHHGGGGGHHGGGGGGHHHHHHFHHHHHHHHHHHHHGHHHFHHHHHHHGGGGGHHHHHHHHHHCGHHHHGGBCCGGGGGCGGGF
@M02034:409:000000000-BFKT7:1:1107:18338:9700 1:N:0:35
AAAGTCGAGGTGCCTAAAGTGGCAACCCAGACTCCGCCGCCTGTTGGTGGTGTAGAGCTTCCTGTAGCCGCATGGCGTTCGTACTTAAATATGGAACTAACCATTCCAATTTTCGCTGTCTCTTATACACATCTCCGAGCCCACGAGAC
+
BCBCCFCCCCABGGGGGGGGGGGHGHHGGHHGHHHGGGGGGGHHHHHFFGBFGHHDGHHHHHHHHGHHHGGGGGHHGGGGGFHHHHHHHHHHHFGHHHHGHHHHHHHHHHHHGHGGGGGHHGHHHHHHHHFHHHGHGDGGGGHGGGGGD
@M02034:409:000000000-BFKT7:1:1107:20260:9708 1:N:0:35
AAAGTCGAGGTGCCTAAAGTGGCAACCCAGACTTATAAGACGGTTGGTGGTGTAGAGCTTCCTGTAGCCGCATGGCGTTCGTACTTAAATATGGAACTAACCATTCCAATTTTCGCTGTCTCTTATACACATCTCCGAGCCCACGAGACA
+
>AAAAFBBBBA@GGGG4GGGGGGHHHHGFAHGHHHHH5GHHGFFGEEGFEBFFGHFGHHHEGHHHGHGGGGGGGHHGGGGGGGHHHHHHHHHHH3BGHHGHFEFHHFHHHFHHGCEEEGFFFHHFHHHGGHHGHBGD/>BCFGEG?D/A?
@M02034:409:000000000-BFKT7:1:1107:13869:9710 1:N:0:35
AAAGTCGAGGTGCCTAAAGTGGCAACCCAGACTTCGGCGTCTGTTGGTGGTGTAGAGCTTCCTGTAGCCGCATGGCGTTCGTACTTAAATATGGAACTAACCATTCCAATTTTCGCTGTCTCTTATACACATCTCCGAGCCCACGAGACA
+
33AAAFBABBAAFGGGGGFGGGGFGEFEGAGFFGHGDGCGGGFHHHHGFDEFGFHBGHHHGFHFGFFGGGGGGGHHGEEFEEGHGGHHHHHHGFFGGHFFHHGHHHGFDGHGHGGGGGGFGFHHHGHHHHHHFFHHFBDCDGGGGGGGGG
@M02034:409:000000000-BFKT7:1:1107:23338:9710 1:N:0:35
AAAGTCGAGGTGCCTAAAGTGGCAACCCAGACTGAGAAGCATGTTGGTGGTGTAGAGCTTCCTGTAGCCGCATGGCGTTCGTACTTAAATATGGAACTAACCATTCCAATTTTCGCTGTCTCTTATACACATCTCCGAGCCCACGAGAC
+
BBBBBFBBBBBAFGGGCGGGGGGHFFGDDHHGHGHGHFHHFHHDHHHGFGEFFGHHHFHHDGGGFFGFHGCFGFHHEEEEFGHHHHGFFHGHHHGFFBECGFDGFHFEHGHFH4E?EGGEGHHHFHBBGF2GBGGGF><</<FFDCDDD
@M02034:409:000000000-BFKT7:1:1107:7094:9711 1:N:0:35
AAAGTCGAGGTGCCTAAAGTGGCAACCCAGACTGTGCAGCATGTTGGTGGTGTAGAGCTTCCTGTAGCCGCATGGCGTTCGTACTTAAATATGGAACTAACCATTCCAATTTTCGCTGTCTCTTATACACATCTCCGAGCCCACGAGACA
+
BCBCBFCCCCABGGGGGGGGGGGHHHHGGHHGHHHHHHHHHHHHHHHGGGGFFGHHHHHHHHHHHHHHHGGGGGHHGGGGGGHHHHHHHHHHHHGFHHGGHHGHHHFFHHHHHHGGGGGGHHHHHHHHGHHHHHHHD@GGGGHGGGGGGC
@M02034:409:000000000-BFKT7:1:1107:16021:9715 1:N:0:35
AAAGTCGAGGTGCCTAAAGTGGCAACCCAGACTCATAATAGTGTTGGTGGTGTAGAGCTTCCTGTAGCCGCATGGCGTTCGTACTTAAATATGGAACTAACCATTCCAATTTTCGCTGTCTCTTATACACATCTCCGAGCCCACGAGACA
+
BBBBBFAABBBBGGGGGFGGGGGHHHHGGHHGHHHHHHHHHHHHHHEEFGEFGHHGGHHHDFHHHHHHGGGGGGFFFGGGGGHHGHHHHHHHHHBGEHHHHHBHHFGFBGHHHHGGDCFDFFGGGHHGFG2GHHFHG/CC/FHGGGCAD?
@M02034:409:000000000-BFKT7:1:1107:24053:9716 1:N:0:35
AAAGTCGAGGTGCCTAAAGTGGCAACCCAGACTGATTCTTCTGTTGGTGGTGTAGAGC
+
CCCDCFCCCCBBGGGGGGGGGGGHHHHGGHHGHH3GD5F55FGHD32EAAEA13F555
@M02034:409:000000000-BFKT7:1:1107:9356:9718 1:N:0:35
AAAGTCGAGGTGCCTAAAGTGGCAACCCAGACTCAGTCTCCTGTTGGTGGTGTAGAGCTTCCTGTAGCCGCATGGCGTTCGTACTTAAATATGGAACTAACCATTCCAATTTTCGCTGTCTCTTATACACATCTCCGAGCCCACGAGAC
+
ABBBBFBBBBBBGGGGGGGFGGGHHHHGFFHGHHHHHHHHHHHHGFFEFGEFFGGFGHHHGFHGGGDGHGGEGGHHGGGGGGHHHHHHFHHHHFGFFHGFHGFHHHHGGHHHHEFGGCGFHHGHHHHFFHHHFGHHG/CFGFHFGGGGG
@M02034:409:000000000-BFKT7:1:1107:24036:9724 1:N:0:35
AAAGTCGAGGTGCCTAAAGTGGCAACCCAGACTGATTCTTCTGTTGGTGGTGTAGAGCTTCCTGTAGCCGCATGGCGTTCGTACTTAAATATGGAACTAACCATTCCAATTTTCGCTGTCTCTTATACACATCTCCGAGCCCACGAGACA
+
AAAAAFAADBABGGGFGGGGFFFGFGHFFHGGHGFFHGHHHHHHHBCBFEEFGBGEHEGHGFHEGGHHFGG0EFGGF1EFE1CHHHGFHHHHGF3EGFGEB?3GHHFFFHDGB?/EE/?FBFGGFGHFFFG2GGF2D<<B@/<F@@CGGF
@M02034:409:000000000-BFKT7:1:1107:9372:9726 1:N:0:35
AAAGTCGAGGTGCCTAAAGTGGCAACCCAGACTCAGTCTCCTGTTGGTGGTGTAGAGCTTCCTGTAGCCGCATGGCGTTCGTACTTAAATATGGAACTAACCATTCCAATTTTCGCTGTCTCTTATACACATCTCCGAGCCCACGAGACA
+
BAAABFAADBAAGGGGGGGGGGGHHHHEFEHGHHHHGFHHHHHHHHHBFEEFFGHBGFFFHCGGHFHFHGGFGGHHGGGGGGHHHHHF@FFHH3FGHH33BGFHGEDFGHHGHGE/?EAGHHHHFGFG4G?GGHGGF/</@/AFCC?EF<
@M02034:409:000000000-BFKT7:1:1107:27771:9732 1:N:0:35
AAAGTCGAGGTGCCTAAAGTGGCAACCCAGACTGAGAAGAATGTTGGTGGTGTAGAGCTTCCTGTAGCCGCATGGCGTTCGTACTTAAATATGGAACTAACCATTCCAATTTTCGCTGTCTCTTATACACATCTCCGAGCCCACGAGACA
+
CBBCCFCCBCAAGGGGGGGGGGGHFHHGGHHGHHFGFGH3BFHGDHHEFFGFGFFAFBGHEHHHHFGDGFGCFGGCEBEFGEHECFHGFGHGHGE3GGHHH1?FG4GFHHHHHGEFGGFGDHHHHHHGHFHHHHHGGCGGGCEF?/CGGF
@M02034:409:000000000-BFKT7:1:1107:25549:9737 1:N:0:35
AAAGTCGAGGTGCCTAAAGTGGCAACCCAGACTATTAATCAGGTTGGGGGTGTAGAGCTTC
+
AAAA>DA>A1>1B11AF1FDFFFGFGH?0F00AB1D2AFF1BB110E/A/A/E1DGDD11@
@M02034:409:000000000-BFKT7:1:1107:26968:9742 1:N:0:35
AAAGTCGAGGTGCCTAAAGTGGCAACCCAGACTAAGAATCATGTTGGTGGTGTAGAGCTTCCTGTAGCCGCATGGCGTTCGTACTTAAATATGGAACTAACCATTCCAATTTTCGCTGTCTCTTATACACATCTCCGAGCCCACGAGACA
+
AAABBFBBBBBBGGGGGGGGGGGHHHHGGHHGHHHHHHHHHHHFGGFEFGEFGHHGHHHHHHHHHHHHHGGGGGHHGEGGGGHHHHHHFHHHHHGGHHHHHHHHGHHGHHHHHFFGGGGHHHHHHHFDFGHHHHEHGCGGGGHGCCGGG?
@M02034:409:000000000-BFKT7:1:1107:13143:9744 1:N:0:35
AAAGTCGAGGTGCCTAAAGTGGCAACCCAGACTCGGCCTGCTGTTGGTGGTGTAGAGCTTCCTGTAGCCGCATGGCGTTCGTACTTAAATATGGAACTAACCATTCCAATTTTCGCTGTCTCTTATACACATCTCCGAGCCCACGAGAC
+
CCCCCFCCCCBCGGGGGGGGGGGHHHHGGHHGHHGGGGGGHHHHHHHFFGEFHHHHHHHHHGHHHHHHHGGGGGHHGGGGGEHHHHHGGHHHHHGHHHHHHHHHHHHHBGHHHHGGGGGHHHHHFHHHHHGHHHHGGCGGGEHGGGGGD
@M02034:409:000000000-BFKT7:1:1107:26385:9749 1:N:0:35
AAAGTCGAGGTGCCTAAAGTGGCAACCCAGACTGGGGTTGGGGTTGGTGGTGTAGAGCTTCCTGTAGCCGCATGGCGTTCGTACTTAAATATGGAACTAACCATTCCAATTTTCGCTGTCTCTTATACACATCTCCGAGCCCACGAGAC
+
AAAAAD>1A1AAGGGGFGGGGFFFHHHGFGHFHGHGGGGGC/AEEA?EFF/FHFHFGFGHHHHHHHHHHGGEFEHHGGGGGGHHHH2B>FBGHFBGFGGGFFFHHHFG2FGFHGGGGGGGGHHHHHHHFGGHHHHFGACCGGHGCCCCC
@M02034:409:000000000-BFKT7:1:1107:18903:9751 1:N:0:35
AAAGTCGAGGTGCCTAAAGTGGCAACCCAGACTCATACGAATGTTGGTGGTGTAGAGCTTCCTGTAGCCGCATGGCGTTCGTACTTAAATATGGAACTAACCATTCCAATTTTCGCTGTCTCTTATACACATCTCCGAGCCCACGAGACA
+
BBCCADABCDCCGGGGGGGFGGGHHHHGGHHGHHFHHHHG2FGGHHGEFFFGHHHGFHHHHHHHHHHGHGGEGGAFEEGGGGFHHHHGHHFHHHBFGHHGFHBGHFHF?FFHHFFGGGGHHGHHFHHHHHHFHHHBF/DFCFHEGGGDFF
@M02034:409:000000000-BFKT7:1:1107:22148:9758 1:N:0:35
AAAGTCGAGGTGCCTAAAGTGGCAACCCAGACTAAGAATCAGGTTGGTGGTGTAGAGCTTCCTGTAGCCGCATGGCGTTCGTACTTAAATATGGAACTAACCATTCCAATTTTCGCTGTCTCTTATACACATCTCCGAGCCCACGAGACA
+
CCCCBFCCCCABGGGGGGGFGGGHHHHGGHHGHHHHHHHHHHHGHHGEFGEFGHHHHHHHHHHGGFHHHGGGGFHHGGGGFGHHHHHHHHHHHHHGHHHHHHGHGHGHHHHHHFGGGGGHHGGHGHGHHHHHEHGHGCCGGEHGGGGGGG
@M02034:409:000000000-BFKT7:1:1107:18887:9759 1:N:0:35
AAAGTCGAGGTGCCTAAAGTGGCAACCCAGACTCATC
+
AAABABAABBBBGGGGGGGGGGGHHHHGGFHGHHH55
@M02034:409:000000000-BFKT7:1:1107:13459:9763 1:N:0:35
AAAGTCGAGGTGCCTAAAGTGGCAACCCAGACTGATAAGAATGTTGGTGGTGTAGAGCTTCCTGTAGCCGCATGGCGTTCGTACTTAAATATGGAACTAACCATTCCAATTTTCGCTGTCTCTTATACACATCTCCGAGCCCACGAGACA
+
BCCCCFCCCCBCGGGGGGGGGGGHHHHGGHHGHHHGHHHHHHHGHHHGGGGFHHHHHHHHHHHHHHHHHGGGGGHHGGGGGGHHHHHHHHHHHHHHGHHGHHGHHHGHHHHHHHGGGGGHHHHHFHGGFHFHHHHHGDFGGGHGGCGGGF
@M02034:409:000000000-BFKT7:1:1107:12442:9763 1:N:0:35
AAAGTCGAGGTGCCTAAAGTGGCAACCCAGACTCCGACGCGGGTTGGTGGTGTAGAGCTTCCTGTAGCCGCATGGCGTTCGTACTTAAATATGGAACTAACCATTCCAATTTTCGCTGTCTCTTATACACATCTCCGAGCCCACGAGACA
+
CCCCCFCCCCABGGGGGGGFGGGHHHHGGHHGHHHGGGGGGGGGGGGGGGEFHHHHHHHHHGHHHHHHHGGGGGHHGEGGGFHHHHHHHHHHHHGHHHHHHHHHHHHHGHHHHHGGGGDHHHHHGHHHGHHHHFGFE-DGGGGGGGGGGG
@M02034:409:000000000-BFKT7:1:1107:14675:9765 1:N:0:35
AAAGTCGAGGTGCTTAAAGTGGCAACCCAGACTCAGAATAAGGTTGGTGGTGTAGAGCTTCCTGTAGCCGCATGGCGTTCGTACTTAAATATGG
+
A?AA>DA@?D>>1BDA111AFGAGBE0EAGFEHFGFGHHG1BG1BFE/FEEEH1DFGGBBABBEEFHHGE?/EEFFGEEEEAGHFHH1@GDBG@
@M02034:409:000000000-BFKT7:1:1107:26296:9765 1:N:0:35
AAAGTCGAGGTGCCTAAAGTGGCAACCCAGACTGGGTCTCGGGTTGGTGGTGTAGAGCTTCCTGTAGCCGCATGGCGTTCGTACTTAAATATGGAACTAACCATTCCAATTTTCGCTGTCTCTTATACACATCTCCGAGCCCACGAGAC
+
?AAAABABDBAAC4FFCGGGGGFFFCCEFHGGHFGFGFFFGCCAFEEEFDAFFFF5FFHHHAGDGHGF3B0>EFH?E?EFEE2??GFBFFBFGHEFBGFFGFGHGGEFHHHHH4EFGDE23FFGGGBB3B2BFGB2D<@CCEHEDC@/A
@M02034:409:000000000-BFKT7:1:1107:24599:9766 1:N:0:35
AAAGTCGAGGTGCCTAAAGTGGCAACCCAGACTTCTACTGATATTGGT
+
CCCCBFABCCCCGGGGGFGGGGGHHHHGGHHGH5F55DG35D55DG35
@M02034:409:000000000-BFKT7:1:1107:14651:9767 1:N:0:35
AAAGTCGAGGTGCTTAAAGTGGCAACCCAGACTCAGAATAAGGTTGGTGGTGTAGAGCTTCCTGTAGCCGCATGGCGTTCGTACTTAAATATGGAACTAACCATTCCAATTTTCGCTGTCTCTTATACACATCTCCGAGCCCACGAGACA
+
BBBBAFBBBBBBGBGGGBFGGGGHHHHGGHHGHGFH3BFGAFFHGHGGGGEFGFHHHHHHHHHHFHFHHGGGGGHHGGGGGGGHHHHFFHHHHFGFFHGFHHHHHHGHGGHHHHGGGGGGHFHHBGFHFFFHHHBFG/BCCGHGGGGGD?
@M02034:409:000000000-BFKT7:1:1107:11885:9775 1:N:0:35
AAAGTCGAGGTGCCTAAAGTGGCAACCCAGACTACGTCTACGGTTGGTGGTGTAGAGCTTCCTGTAGCCGCATGGCGTTCGTACTTAAATATGGAACTAACCATTCCAATTTTCGCTGTCTCTTATACACATCTCCGAGCCCACGAGACA
+
ABBABFBBBBBBGGGGGGGGGGGHGHHGGHHGHHHGHHGFGGGHGGGEFGEFHHGFHHHHHHHHFFGHHGGGGGHHGFGGGEGHHHHHHHHHHHGHHHHHHGFHHHHGHHHHHHGGGD/FHHHHHGHFHFFHFGFDDBGGGAGGGFFFFF
@M02034:409:000000000-BFKT7:1:1107:19565:9777 1:N:0:35
AAAGTCGAGGTGCCTAAAGTGGCAACCCAGACTACGCAGCATGTTGGTGGTGTAGAGCTTCCTGTAGCCGCATGGCGTTCGTACTTAAATATGGAACTAACCATTCCAATTTTCGCTGTCTCTTATACACATCTCCGAGCCCACGAGACA
+
CCCCCFCCCCBCGGGGGGGGGGGHHHHGGHHGHHHGGGGGHHHHHHHGGGGFHHHHHHHHHHHHHHHHHGGGGGHHGGGGGGHHHHHHGHHHHHFHFHHHHHHHHHGHHHHHHHGGGGGHHHHHHHGHGHHHHHFGFFCGGGHGGFGGGF
@M02034:409:000000000-BFKT7:1:1107:14664:9779 1:N:0:35
AAAGTCGAGGTGCTTAAAGTGGCAACCCAGACTCAGAATAAGGTTGGTGGTGTAGAGCTTCCTGTAGCCGCATGGCGTTCGTACTTAAATATGGAACTAACCATTCCAATTTTCGCTGTCTCTTATACACATCTCCGAGCCCACGAGACA
+
CCCCCFCCCCAAG4FGGGGFGGGHHHHGGHHGHHFFDGGFGDHHFHEAF2FFFDGBEDGHFHHHHEGFEEF@GGHEGEEGGEFHHHHHGHHGHH3@FGGHGE3FHFFFHHHHHHCGGEEGHGGHHHHHGFFGHHHFDBCCFGHEFCFADG
@M02034:409:000000000-BFKT7:1:1107:17127:9780 1:N:0:35
AAAGTCGAGGTGCCTAAAGTGGCAACCCAGACTACGCCGACTGTTGGTGGTGTAGAGCTTCCTGTAGCCGCATGGCGTTCGTACTTAAATATGGAACTAACCATTCCAATTTTCGCTGTCTCTTATACACATCTCCGAGCCCACGAGACA
+
BBBBAFBBBBABGGGGGGGGGGGHHHHGGHHGHHHGGGGGGGGGHHHFFGEFHHHHHHHHHHHHHHHHHGGFGGHHGGGGGGHHHHHHHHHHHHHHFHHGHHHHHHHHHHHHHHGGGFGHHHHHHHFHHHHHHHFBECCFGGEGCGGGGG
@M02034:409:000000000-BFKT7:1:1107:8374:9784 1:N:0:35
AAAGTCGAGGTGCCTAAAGTGGCAACCCAGACTGGG
+
ABBBBFBBBBABGGGGFGGGGGGGGHGEGHHGHB2B
@M02034:409:000000000-BFKT7:1:1107:10503:9804 1:N:0:35
AAAGTCGAGGTGCCTAAAGTGGCAACCCAGACTTCTAGTTGGGTTGGTGGTGTAGAGCTTCCTGTAGCCGCATGGCGTTCGTACTTAAATATGGAACTAACCATTCCAATTTTCGCTGTCTCTTATACACATCTCCGAGCCCACGAGAC
+
CCCCCFCCCCCCGGGGGGGGGGGHHHGGGHGGHHHHHHHHHHGGGGGGGGGGHGHHHHHHHHHHHGHHHGGGGGHHGEGGGGHHHHGHHHHHHGGHHHHHHHHHHHHHHHHHHHGGGGGHHHHHHHHHFHHHHHHHGGGGGGGFGCGGG
@M02034:409:000000000-BFKT7:1:1107:11485:9808 1:N:0:35
AAAGTCGAGGTGCCTAAAGTGGCAACCCAGACTAAGGAGAATGTTGGTGGTGTAGAGCTTCCTGTAGCCGCATGGCGTTCGTACTTAAATATGGAACTAACCATTCCAATTTTCGCTGTCTCTTATACACATCTCCGAGCCCACGAGACA
+
DDDCDFBCCCCCGGGGGGGGGGGHHHHGGHHGHHHHHHHHGGGGHHHFGGGGHHHHHHHHHHHHHHHHHGGGGGHHGGGGGGHGHHHHHHHHHHHHHHHHHHHHHHHHHHHHHHGGGGGHHHHHFHHHHHGHHHHHGGCGGGHGGGGGG=
@M02034:409:000000000-BFKT7:1:1107:14354:9809 1:N:0:35
AAAGTCGAGGTGCCTAAAGTGGCAACCCAGACTCGGGAGGGTGTTGGTGGTGTAGAGCTTCCTGTAGCCGCATGGCGTTCGTACTTAAATATGGAACTAACCATTCCAATTTTCGCTGTCTCTTATACACATCTCCGAGCCCACGAGACA
+
CCCCCFABDBBCGGGGGGGGGGGHHHHGGGHGHHGCGEGGGGGGFHHGGGGGGFHGHGHHHGHHHGHEGGGEEGHGGEGGGEHHHHHHHHHHHGBFFHHEEGFHFGFFGGHHGGFGGCFHEHHHHHHFHEGHHHHHGCCGGGHGGCDED<
@M02034:409:000000000-BFKT7:1:1107:9432:9810 1:N:0:35
AAAGTCGAGGTGCCTAAAGTGGCAACCCAGACTGGGGGGTCGGTTGGTGGTGTAGAGCTTCCTGTAGCCGCATGGCGTTCGTACTTAAATATGGAACTAACCATTCCAATTTTCGCTGTCTCTTATACACATCTCCGAGCCCACGAGACA
+
CCCCCFCCCCCBGGGGGGGGGGGHHHHGGHHGHHHHGGGGGGCGDGGGGGGGHHHHHHHHHHHHHHHHGGGCGGHHGGGGGGHHHHHGBHHHHHHHGHHHGHGGHGGHHGGHHGDGGGGGGGGGFGFFFFFGFGGFG-9CDFFF=@B.D9
@M02034:409:000000000-BFKT7:1:1107:24775:9822 1:N:0:35
AAAGTCGAGGTGCCTAAAGTGGCAACCCAGACTGGGATGCAGGTTGGTGGTGTAGAGCTTCCTGTAGCCGCATGGCGTTCGTACTTAAATATGGAACTAACCATTCCAATTTTCGCTGTCTCTTATACACATCTCCGAGCCCACGAGACA
+
BCCCAFCCCBACGGGGGGGGGGGHHHHGGHGGHHADAGFHAFGGHHGEFFEGGFGGHHHHHHHHAFGHHGGFGGHHGGGGGGGHHHHHHHHHHHGFHHHGGH3GHFEFFGGHHGGGGGGHHHHHHHHHHHHGHHHHG>/CGFHCCCFDG?
@M02034:409:000000000-BFKT7:1:1107:16331:9823 1:N:0:35
AAAGTCGAGGTGCCTAAAGTGGCAACCCAGACTGATAAGTCTGTTGGTGGTGTAGAGCTTCCTGTAGCCGCATGGCGTTCGTACTTAAATATGGAACTAACCATTCCAATTTTCGCTGTCTCTTATACACATCTCCGAGCCCACGAGACA
+
AAAAAFAABBBAGGGGFGGFGGGHHHHGGHHGHGFGHHH5DFHGGHH?AEEFBGGGHFHHGFHGGFFFGGGEFFHFGGGGGFFHHGHHGHHHHHBDFHHGFF3BFGFFBFGHFFEGGGGHEFHFDGE4GHHFFHHDD?C@@AG/@DGFD<
@M02034:409:000000000-BFKT7:1:1107:14593:9824 1:N:0:35
AAAGTCGAGGTGCCTAAAGTGGCAACCCAGACTAGTTGTATGGTTGGTGGTGTAGAGCTTCCTGTAGCCGCATGGCGTTCGTACTTAAATATGGAACTAACCATTCCAATTTTCGCTGTCTCTTATACACATCTCCGAGCCCACGAGACA
+
CCCCCFCCCCBBGGGGGGGGGGGHHHGGGHHGHHHHHHHHHHHHHGGGGGFFGHHHHHHHHHHHHHHHGGGGGGHHGFGGGGHHHHHHHHHHHHHHGHHHHHFHHHGHFHHHHHGGGGGHHGHHHHHHHHFHHHHHG/DGGGHGGGGGGC
@M02034:409:000000000-BFKT7:1:1107:19552:9825 1:N:0:35
AAAGTCGAGGTGCCTAAAGTGGCAACCCAGACTCATAATCAGGTTGGTGGTGTAGAGCTTCCTGTAGCCGCATGGCGTTCGTACTTAAATATGGAAC
+
A?AA3B>?@AA4GGGFCCFBFGEFHFGGGHGGHHC5FGHGEGF5BFEE2AAFABFFGBFEEF5FFGEBEEEEAAF?E1/FG1F1FDFGDDEGBDG@B
@M02034:409:000000000-BFKT7:1:1107:16883:9826 1:N:0:35
AAAGTCGAGGTGCCTAAAGTGGCAACCCAGACTACTAAGGAGGTTGGTGGTGTAGAGCTTCCTGTAGCCGCATGGCGTTCGTACTTAAATATGGAACTAACCATTCCAATTTTCGCTGTCTCTTATACACATCTCCGAGCCCACGAGACA
+
CCCCBFBCCCCCGGGGGGGGGGGHHHHGGHHGHHEGGFHHHHGGHHGGGGEFGHHHHHHHHHHHHHHHHGGGGGHHGGGGGGHHHHHHHHHHHHFGGHHHHHHHHFHHFGHHHHGGGGGHHHHHHHHHHHGHHHHHGBFGGGHGGGGGG?
@M02034:409:000000000-BFKT7:1:1107:14910:9828 1:N:0:35
AAAGTCGAGGTGCCTAAAGTGGCAACCCAGACTAAGGATCGTGTTGGTGGTGTAGAGCTTCCTGTAGCCGCATGGCGTTCGTACTTAAATATGGAACTAACATTCCAATTTTCGCTGTCTCTTATACACATCTCCGAGCCCACGAGACAG
+
CCCCCFBCCCBBGGGGGGGGGGGHHHHGGHHGHHHHHGHHGHHHHHFGFGEFGHHHHHHHHHHHHHHHHGGGGGHHGGGGGGHHHHHHHHHHHHGHFHHHHHGHHHHGGHHHHGGGGGHHHHHHGHGHHGGHHHGGBFGGEHGGCGGGHH
@M02034:409:000000000-BFKT7:1:1107:20628:9833 1:N:0:35
AAAGTCGAGGTGCCTAAAGTGGCAACCCAGACTGTGATGTCTGTTGGTGGTGTAGAGCTTCCTGTAGCCGCATGGCGTTCGTACTTAAATATGGAACTAACCATTCCAATTTTCGCTGTCTCTTATACACATCTCCGAGCCCACGAGACA
+
CCABBFCCCCABGGGGGGGGGGGHHHHGDHHGHHHFHHHHGHHFGHHGGGAFBGHFHHHHHHHGHFGFHEGEFGHHGGGGGGHHHHHHHHHHHHFFHHHFHHHHHHHHGHHHHHGGGGGFHGHHHHHHBFBGGFGGG?CDFGHGGGGCGC
@M02034:409:000000000-BFKT7:1:1107:16471:9835 1:N:0:35
AAAGTCGAGGTGCCTAAAGTGGCAACCCAGACTAAGAGGAATGTTGGTGGTGTAGAGCTTCCTGTAGCCGCATGGCGTTCGTACTTAAATATGGAACTAACCATTCCAATTTTCGCTGTCTCTTATACACATCTCCGAGCCCACGAGACA
+
CCDCCFDCCCCCGGGGGGGGGGGHHHHGGHHGH3FG3ABGFHHHHHHEFGEFHHHHHHHHHHHHGHHHHGGGGGHHGGGGGGHHHHHHHHHHHHGHHHHHHHHHHHHHHHHHHHGGGGGHHHHHHHGHHHHHGHHFG@CGGGHGGGGGGG
@M02034:409:000000000-BFKT7:1:1107:12394:9837 1:N:0:35
AAAGTCGAGGTGCCTAAAGTGGCAACCCAGACTCCGGCTTCTGTTGGTGGTGTAGAGCTTCCTGTAGCCGCATGGCGTTCGTACTTAAATATGGAACTAACCATTCCAATTTTCGCTGTCTCTTATACACATCTCCGAGCCCACGAGACA
+
CCCCCFCBBCBBGGGGGGGGGGGGHHHGGHHGHHHGGGGGHHHGHHHGGGFFGHHHHHHHHHHHHHHHHGGGGGHHGGGGGFHHHHHHHHHHHGHHHHHHHHHHHHHHHHHHHHGGGGGFHHHHHHF3FGFEGHHBEB?CGFHGGGGGGF
@M02034:409:000000000-BFKT7:1:1107:13234:9837 1:N:0:35
AAAGTCGAGGTGCCTAAAGTGGCAACCCAGACTCAGCCGCCTGTTGGTGGTGTAGAGCTTCCTGTAGCCGCATGGCGTTCGTACTTAAATATGGAACTAACCATTCCAATTTTCGCTGTCTCTTATACACATCTCCGAGCCCACGAGAC
+
CCCCCFBCDBAAGGGGGGGFGGGHGHHGGHHGHHFFHHGGGGGBFGHGGGFFGHHBGHHHDGHHEDBEGGGGGGHHGGGGGGFFHHHFFHHFFHBBGHHHGHGGFHGF4FGHHG?EGDEFFHHDGHDFHHFFCGFGD/>CGFHGC@DGF
@M02034:409:000000000-BFKT7:1:1107:4877:9840 1:N:0:35
AAAGTCGAGGTGCCTAAAGTGGCAACCCAGACTATTCCTCCTGTTGGTGGTGTAGAGCTTCCTGTAGCCGCATGGCGTTCGTACTTAAATATGGAACTAACCATTCCAATTTTCGCTGTCTCTTATACACATCTCCGAGCCCACGAGAC
+
3AAAAF?ADBAABGGGGGGG5DF4EGGEGFCGFFHHGHFHHHHFGFHGGGAFFDGFFHHHGGHFFGHHHGGEGGHHGGGGGGHHHHHGGHHHHHGGHHGHHHHHFHGFFHHHHHEFGGGHFFHHHHHHGHGHFHHHGGCCGGHGGC<DD
@M02034:409:000000000-BFKT7:1:1107:19567:9840 1:N:0:35
AAAGTCGAGGTGCCTAAAGTGGCAACCCAGACTCATAATCAGGTTGGTGGTGTAGAGCTTCCTGTAGCCGCATGGCGTTCGTACTTAAATATGGAACTAACCATTCCAATTTTCGCTGTCTCTTATACACATCTCCGAGCCCACGAGACA
+
CCCCCFCCCCABGGGGGGGGGGGHHHHGGHHGHHHHHHHHHHHFGHGEFGBFBGHHHHHHHHHHHHHHHGGGGGGGGFGGGFHHHHHHHHHHHHHHGFGGHHFHHHHGHHHHHGEGGGGHHHHHHHHHHHFHGHGHGCGGGGHGGGGGGF
@M02034:409:000000000-BFKT7:1:1107:18198:9841 1:N:0:35
AAAGTCGAGGTGCCTAAAGTGGCAACCCAGACTATGCAGACTGTTGGTGGTGTAGAGCTTCCTGTAGCCGCATGGCGTTCGTACTTAAATATGGAACTAACCATTCCAATTTTCGCTGTCTCTTATACACATCTCCGAGCCCACGAGACA
+
CCCCCFCCCCBBGGGGGGGGGGGHHHHGGHHGHHHHHHHHHHHHHHGEFGEFHHHHHHHHHHHHFHHGHGGGGGHHGEGGGGHHHHHGHHHHHHFFHHHHHGHHHHGGFHHHHHGGGGGFHHHHHHHFHFHHHHHHG/DGFGFGGGGGGH
@M02034:409:000000000-BFKT7:1:1107:17237:9844 1:N:0:35
AAAGTCGAGGTGCCTAAAGTGGCAACCCAGACTCAGCAGCAGGTTGGTGGTGTAGAGCTTCCTGTAGCCGCATGGCGTTCGTACTTAAATATGGAACTAACCATTCCAATTTTCGCTGTCTCTTATACACATCTCCGAGCCCACGAGACA
+
CCCCCFBCCCACGGGGGGGGGGGHHHHGGHHGHHHHHHHHHHHHHHGGGGEFHHHHHHHHHHHHHHHHHGGGGGHHGGGGGGHHHHHHFHHHHHGHHHGHHHHHHHHHHGHHGHGGGGGHHGHHHHGHGHGHHHHHGBFGGGHGGGGDGG
@M02034:409:000000000-BFKT7:1:1107:14281:9846 1:N:0:35
AAAGTCGAGGTGCCTAAAGTGGCAACCCAGACTAAGGATAAGGTTGGTGGTGTAGAGCTTCCTGTAGCCGCATGGCGTTCGTACTTAAATATGGAACTAACCATTCCAATTTTCGCTGTCTCTTATACACATCTCCGAGCCCACGAGACA
+
CCCCCFCCCCBCGGGGGGGGGGGHHHHGGHHGHHHHHFHHHHHHHHGEFEFFGHHHHHHHHHHHHHHHHGGGGGHFFEGGGGGHHHHHHHHHHHHGHHHHHHGHHHFFFGHHHHGGGGGHHHHGHHHFFGHHHHHFF@FGDGHGGGGGGG
@M02034:409:000000000-BFKT7:1:1107:17014:9846 1:N:0:35
AAAGTCGAGGTGCCTAAAGTGGCAACCCAGACTGCTGGTGTGGTTGGTGGTGTAGAGCTTCCTGTAGCCGCATGGCGTTCGTACTTAAATATGGAACTAACCATTCCAATTTTCGCTGTCTCTTATACACATCTCCGAGCCCACGAAGAC
+
BCCCAFBCCCBCGGGGGGGGGGGHHHHGGHHGHHHHHHHHHGGHGGGGGGGFGHHHHHHHGHHHHGHGHGGGGGHHGGGGGFHHHHHHHHHHHHFGGHGFHHHHHHGHHHHHHHGGGGGGHHHHHGHHHGHHHHGHG<DGGGHGGGGDGG
@M02034:409:000000000-BFKT7:1:1107:27611:9847 1:N:0:35
AAAGTCGAGGTGCCTAAAGTGGCAACCCAGACTAGTCCTAAGGTTGGTGGTGTAGAGCTTCCTGTAGCCGCATGGCGTTCGTACTTAAATATGGAACTAACCATTCCAATTTTCGCTGTCTCTTATACACATCTCCGAGCCCACGAGACA
+
AAAABFABBBABGGGGGGGGGGGHHHGGACGFHHHGHHHHHHGHHGGEFGGGHGGFGFFFGHHGHHHHHGGGGGHGGEFGGEEHHHHHEGHFHG3EGGHHFHFHGHGBBGGHFGEGGF<FFHG4?BFHGHHCGHHFG@CDGGHGCFCCG?
@M02034:409:000000000-BFKT7:1:1107:4859:9849 1:N:0:35
AAAGTCGAGGTGCCTAAAGTGGCAACCCAGACTATTCCTCCTGTTGGTGGTGTAGAGCTTCCTGTAGCCGCATGGCGTTCGTACTTAAATATGGAACTAACCATTCCAATTTTCGCTGTCTCTTATACACATCTCCGAGCCCACGAGACA
+
CCCCCFBBCCABGGGGGGGGGGGHHHHGGHHGHHFHHHHHGHHGGHHGFGEGHHHFHHHHGHHHHHHGGGGFGGHGGEFGGGHGHHHFHHHHHHGEHHHHGFHHHFFHFGGHHHGGGGGGHHFHFHHHGHGHHHHFG/DGGGFECGGGG?
@M02034:409:000000000-BFKT7:1:1107:22033:9857 1:N:0:35
AAAGTCGAGGTGCCTAAAGTGGCAACCCAGACTAAGACGCAGGTTGGTGGTGTAGAGCTTCCTGTAGCCGCATGGCGTTCGTACTTAAATATGGAACTAACCATTCCAATTTTCGCTGTCTCTTATACACATCTCCGAGCCCACGAGACA
+
BBCBBFCCCCBBGGGGGGGFGGGGHHHGGHHGHHHHHHGGGGGGHHGEFGEFGHHHHHHHHHHHHHHHHGGGGGGHGEGGGGHHHHHHHHHHHHHGHHHHHHHHHHHHGHHHHHGGGGGHHHHHHHGHHHFFFHGHEBCGGEHGGGGGGE
@M02034:409:000000000-BFKT7:1:1107:22013:9857 1:N:0:35
AAAGTCGAGGTGCCTAAAGTGGCAACCCAGACTAAGACGCAGGTTGGTGGTGTAGAGCTTCCTGTAGCCGCATGGCGTTCGTACTTAAATATGGAACTAACCATTCCAATTTTCGCTGTCTCTTATACACATCTCCGAGCCCACGAGACA
+
BBB?AFBB?DBBGGGGG4EFDGGHHHHGGHHGHHHHHH2EAEGAGGEA1?AF1A5GGFHHDFFGG5FFHGG0EE1CEAFGGGHFHHHHFHHGHDFEF3DGGCDFHGFGHHGHHFGEEGGHFHHHHHGFFGDBFF2GDC?/AEA/@@?DD<
@M02034:409:000000000-BFKT7:1:1107:12250:9865 1:N:0:35
AAAGTCGAGGTGCCTAAAGTGGCAACCCAGACTAATTCTAAGGTTGGTGGTGTAGAGCTTCCTGTAGCCGCATGGCGTTCGTACTTAAATATGGAACTAACCATTCCAATTTTCGCTGTCTCTTATACACATCTCCGAGCCCACGAGACA
+
CCCCCFCCDCBBGGGGGGGGGGGHHHHGGHHGHHHHHHHHGHHFHHGEGGEFHHHHHHHHHHHHHHHHHGGGGGHHGGGGGGHHHHHHHHHHHHHGGHGGHFFHHHHHHHHHHHGGGGGHHGHHHHHHGHEHFHHHGBDGGGHGGGGGGB
@M02034:409:000000000-BFKT7:1:1107:22341:9870 1:N:0:35
AAAGTCGAGGTGCCTAAAGTGGCAACCCAGACTCATAAGAATGTTGGTGGTGTAGAGCTTCCTGTAGCCGCATGGCGTTCGTACTTAAATATGGAACTAACCATTCCAATTTTCGCTGTCTCTTATACACATCTCCGAGCCCACGAGACA
+
BB@ABFABBBAAFGGGGGGGGFFHFHHGGGHGHHGHHHHHHGHDEFHEGGAFFHHFHHGHGHHFGGGFHEGGGGHHGFGGEGHHHHHHHHHHGFGHFHHHHHEHHFHHFFHHHHGGGEFBDGHHEHHFGHGGFGHHFCF/CFGGCCFGC<
@M02034:409:000000000-BFKT7:1:1107:28462:9885 1:N:0:35
AAAGTCGAGGTGCCTAAAGTGGCAACCCAGACTAGGAATGAGGTTGGTGGTGTAGAGCTTCCTGTAGCCGCATGGCGTTCGTACTTAAATATGGAACTAACCATTCCAATTTTCGCTGTCTCTTATACACATCTCCGAGCCCACGAGACA
+
ABBBBFBBBBAACFGGGFGGGGGFGHGGEHHGHHGGFHHHGHHFHHGEFFBFFFHFGFHHHCGFFHHGGEAEGEHHFFGEFEGHHHFFGHGHHHGHFHHFGFHHGGFFHHHHHHGGGGEGHFHHHHH3GFDGCGB?C<DCDFHGCGGDFB
@M02034:409:000000000-BFKT7:1:1107:12364:9886 1:N:0:35
AAAGTCGAGGTGCCTAAAGTGGCAACCCAGACTATGAAGCAGGTTGGTGGTGTAGAGCTTCCTGTAGCCGCATGGCGTTCGTACTTAAATATGGAACTAACCATTCCAATTTTCGCTGTCTCTTATACACATCTCCGAGCCCACGAGACA
+
AAABAFBBDBBBGGGGGGGFGGGGHHHEGCHGHHHHHHHGGGHBGF?EFEBFFGGEHHHHHHHGGEGGHGG?FGHGGGGGGGHHHHGFHHGHHGEDFHGFHFHHHHHGFHHHHHGGGGFFHFHHHHHFFGHHHHHHD/BCCFACDCGGGB
@M02034:409:000000000-BFKT7:1:1107:17465:9899 1:N:0:35
AAAGTCGAGGTGCCTAAAGTGGCAACCCAGACTCAGAATAAGGTTGGTGGTGTAGAGCTTCCTGTAGCCGCATGGCGTTCGTACTTAAATATGGAACTAACCATTCCAATTTTCGCTGTCTCTTATACACATCTCCGAGCCCACGAGACA
+
CCCCCFCCCCCCGGGGGGGGGGGHHHHGGHHGHHGHHHHHHHGGGHGGGGEFGHHHHHHHHHHHHHHGHGGGGGHHGGGGGGHHHHHHHHHHHHBFHHHHHHHHHHGHFGHHHFEGGGEFHHHFHHGHHHGHHHHHG?DGGGHGGGCGGB
@M02034:409:000000000-BFKT7:1:1107:4457:9903 1:N:0:35
AAAGTCGAGGTGCCTAAAGTGGCAACCCAGACTAAGAATACTGTTGGTGGTGTAGAGCTTCCTGTAGCCGCATGGCGTTCGTACTTAAATATGGAACTAACCATTCCAATTTTCGCTGTCTCTTATACACATCTCCGAGCCCACGA
+
BCCCCFABBCBCGGGGGGGGGGGHHHHGGHHGHHHHGHHHHHHH5GGECEGFAFGFFFGFAGHH5EFEEFFEFECEE?>FGEFGGHHBGGHDFE33FFHGB?3FEFG4EHFHHD@EG???FDGGBFBFFFHFHGHEG/<BCFGA/@
@M02034:409:000000000-BFKT7:1:1107:8125:9909 1:N:0:35
AAAGTCGAGGTGCCTAAAGTGGCAACCCAGACTAATAAGAATGTTGGTGGTGTAGAGCTTCCTGTAGCCGCATGGCGTTCGTACTTAAATATGGAACTAACCATTCCAATTTTCGCTGTCTCTTATACACATCTCCGAGCCCACGAGACA
+
CCCCCFCCCCBCGGGGGGGGGGGHHHHGGHHGHHHHHHHHHHHHHHHGGGGGGFHFHHHHHHHHGFHHHGGGGGHGGGGGGGHHHHHHHHHGHHHGGHHHHHFGHHHHHHHHHHGGGGGHHHGFFGHHHHHHHHHHG/BCGGHGGGGGGF
@M02034:409:000000000-BFKT7:1:1107:17142:9916 1:N:0:35
AAAGTCGAGGTGCCTAAAGTGGCAACCCAGACTAATAATAATGTTGGTGGTGTAGAGCTTCCTGTAGCCGCATGGCGTTCGTACTTAAATATGGAACTAACCATTCCAATTTTCGCTGTCTCTTATACACATCTCCGAGCCCACGAGACA
+
ABBCBFCACBAAGGGGGGGGGGGHHHHGGHGGHHHHHHHHGHHHHHHGFFEFGFHHHHHHHHHHGFHHHGGGGGHHGGGGGGHHHHHHHHHHHHFFFHHFHFFGGGHHFHHHHFCDGGGGHFHHHHHHHHGHFHF2CCGGCGHGGGGGGF
@M02034:409:000000000-BFKT7:1:1107:4476:9917 1:N:0:35
AAAGTCGAAGTGCCTAAAGTGGCAACCCAGACTAAGAATACTGTTGGTGGTGTAGAGCTTCCTGTAGCCGCATGGCGTTCTTACTTAACTATGGAACTAACCATTCCAATTTTCGCTGTCTCTTATACACATCTCCTAGCCCACTAGACA
+
>AA11B>11>>D1AGGGFFAFGGHCGGEG0AFFFGGHHHFBGHFFBF/F/E/AB1G1BGFAFEFGHFFHGGCC/BG?/EF?B2FFGHF12FEF1GFH1DB1B111B22GHHFGE>//EE1>2>GFF2EBH1BBF1B11>FGFCC0B<FGB
@M02034:409:000000000-BFKT7:1:1107:5398:9929 1:N:0:35
AAAGTCGAGGTGCCTAAAGTGGCAACCCAGACTCCGAAGAATGTTGGTGGTGTAGAGCTTCCTGTAGCCGCATGGCGTTCGTACTTAAATATGGAACTAACCATTCCAATTTTCGCTGTCTCTTATACACATCTCCGAGCCCACGAGACA
+
CCCCCFCCCCBCGGGGGGGGGGGHHHHGGHHGHHHGEGGGHHGDHHHEFGEFGEGHHHHHHHHHHHHHHGGGGGHHGGGGGGHHHHHHGHHHHHHGGHHGHHGHHHGHHHHHHHGGGGGHHHHHHHHHHHFHHHHHGFCGGGHGGGGGGC
@M02034:409:000000000-BFKT7:1:1107:7149:9933 1:N:0:35
AAAGTCGAGGTGCCTAAAGTGGCAACCCAGACTAAGCAGAATGTTGGTGGTGTAGAGCTTCCTGTAGCCGCATGGCGTTCGTACTTAAATATGGAACTAACCATTCCAATTTTCGCTGTCTCTTATACACATCTCCGAGCCCACGAGACA
+
CCCCBFCCDDBBGGGGGGGGGGGHHHHGGHHGHHHHHHHHHHHGHHHGGGEFGHHHHHHHHHHHHHHHHGGGGGHHGFGGGGHHHHHHHHHHHHHHHHHHHHHHHHGHHHHHHHGGGGGHHHHHHHHHHHHHHHHGGCGGGGHGGGGGGC
@M02034:409:000000000-BFKT7:1:1107:28287:9942 1:N:0:35
AAAGTCGAGGTGCCTAAAGTGGCAACCCAGACTGGGAAGCAGGTTGGTGGTGTAGAGCTTCCTGTAGCCGCATGGCGTTCGTACTTAAATATGGAACTAACCATTCCAATTTTCGCTGTCTCTTATACACATCTCCG
+
AAAABFBBBBBBGGGGGGGGGGGGHHHGGHGGHHGHGHGHGFDFGHEGGGEFGHHEHHHHFHHHHFEBGEEGGGHHGGGG?EGHGHHHHHGGFFFFBFFHHHHH3BFGHFHHHE@/<EFHFGGHHHHHEHHGHDGHD
@M02034:409:000000000-BFKT7:1:1107:27394:9942 1:N:0:35
AAAGTCGAGGTGCCTAAAGTGGCAACCCAGACTCCGACTAATGTTGGTGGTGTAGAGCTTCCTGTAGCCGCATGGCGTTCGTACTTAAATATGGAACTAACCATTCCAATTTTCGCTGTCTCTTATACACATCTCCGAGCCCACGAGAC
+
ABCCCFCCCCAAGGGGGGGGGGGGGGHGFGDGHHHEEGGFHHHHHHHFFGBFGFGEGGHHHFHGGGGHGE?EFFHHE?@FFEGHGFGFHHHHHHDGFFHFFHHHHHHGHHHHHHGDGGFGHBGHFH3BFFFHHHFDD/B@FEGGGCDGC
@M02034:409:000000000-BFKT7:1:1107:6220:9943 1:N:0:35
AAAGTCGAGGTGCCTAAAGTGGCAACCCAGACTGAGAATCGGGTTGGTGGTGTAGAGCTTCCTGTAGCCGCATGGCGTTCGTACTTAAATATGGAACTAACCATTCCAATTTTCGCTGTCTCTTATACACATCTCCGAGCCCACGAGAC
+
A?ABAFBABBBBGGGGABAFFGGGHGHGDHHGGHHFHCHHGGGFFEGEFEBFGFF5GHGHFGHHGHHHHGF@DEHHGFGGGGFHFHFHFHGHHGGGFEDGFGHFEFHF4FFGFGEEAEGBDHHFHGFGFGFHGH32CC?/BCCCC/CCD
@M02034:409:000000000-BFKT7:1:1107:11305:9949 1:N:0:35
AAAGTCGAGGTGCCTAAAGTGGCAACCCAGACTACGTCTTCGGTTGGTGGTGTAGAGCTTCCTGTAGCCGCATGGCGTTCGTACTTAAATATGGAACTAACCATTCCAATTTTCGCTGTCTCTTATACACATCTCCGAGCCCACGAGACA
+
BAAABFBBBBAAGGGGGGGGGGGHHHHGGHHGHHHGHHHGHHGGGGGEFEEFFFGFHHFHHGHGHHHHHGGEFGHHGGGGGGHHHHHFGFGHHEGHGHHHHHHGHHHFFGGHHHGGGEFHHHHHHGGHHFHHHHHFEB/CDEHGFC?FG<
@M02034:409:000000000-BFKT7:1:1107:11288:9951 1:N:0:35
AAAGTCGAGGTGCCTAAAGTGGCAACCCAGACTACGTCTTCGGTTGGTGGTGTAGAGCTTCCTGTAGCCGCATGGCGTTCGTACTTACATATGGAACTAACCATTCCAATTTTCTCTGTCTCTTTT
+
AA1A1DAA1AAAGGFGF1FGBFFHGHGGGH0F1A0EGFGFHAEFEE/BA/AFA1GDE1BF1BEBAFEFFEE/BEC0EEE>A?0?EGB1@FFB211B>B>F1C1FH2F22BBFD21B212B>GFF1F
@M02034:409:000000000-BFKT7:1:1107:12587:9951 1:N:0:35
AAAGTCGAGGTGCCTAAAGTGGCAACCCAGACTCCTCATGCGGTTGGTGGTGTAGAGCTTCCTGTAGCCGCATGGCGTTCGTACTTAAATATGGAACTAACCATTCCAATTTTCGCTGTCTCTTATACACATCTCCGAGCCCACGAGACA
+
BBCCCFBBCCABGGGGGGGGGGGHHHHGGHHGHHHHHHHHHGGEEGGEFFEFGHHHHFHHHHHHHHHHHGGGGGHHGGGGGEHHHHHFFHHHHHHHHHHHHGHGHHHHFGHHHFFGGGGHHHHHFHFHGGHHHHHGGCFGCEHGG/@EGC
@M02034:409:000000000-BFKT7:1:1107:24088:9957 1:N:0:35
AAAGTCGAGGTGCCTAAAGTGGCAACCCAGACTGCTAAGGAGGTTGGTGGTGTAGAGCTTCCTGTAGCCGCATGGCGTTCGTACTTAAATATGGAACTAACCATTCCAATTTTCGCTGTCTCTTATACACATCTCCGAGCCCACGAGACA
+
BCBBCFBBCCBBGGGGGGGGGFGFHHHGFDHGGGHHHHGHGGEFHHGEFEBFGHFGHGHHHGHFGHGHHGGFGGHHGGGGGGHHHHGHHHGHHHHHGHHHHHHHHHHHHHHHHHGGGGEEGHHHHHHHHHDCCGHHGGGGGGGGGGGGDC
@M02034:409:000000000-BFKT7:1:1107:12593:9972 1:N:0:35
AAAGTCGAGGTGCCTAAAGTGGCAACCCAGACTCCTCATGCGGTTGGTGGTGTAGAGCTTCCTGTAGCCGCATGGCGTTCGTACTTAAATATGGAACTAACCATTCCAATTTTCGCTGTCTCTTATACACATCTCCG
+
AAAABFBBBBBBGGGGGGGGGGGHHHHGGHGGHHHGHHHHHCF2EE0BFEFFHHHHHHHHHBGHHHFGHGGGEGHFGEGGCGGHHHHGDGFHEFFGGHHHHGHHHHHGFGHHHHGGGDGHBHHHHHGHGHFHHHH2C
@M02034:409:000000000-BFKT7:1:1107:12413:9972 1:N:0:35
AAAGTCGAGGTGCCTAAAGTGGCAACCCAGACTCAGAAGAATGTTGGTGGTGTAGAGCTTCCTGTAGCCGCATGGCGTTCGTACTTAAATATGGAACTAACCATTCCAATTTTCGCTGTCTCTTATACACATCTCCGAGCCCACGAGACA
+
CCCDCFCCCDBCGGGGGGGGGGGHHHHGGHHGHHGHGHHGHHHHHHHAFEEFFBGFHHHH5GHGGFGGFGGFGGFCEEGGGGHHHHHHFHHHHF3@FGHHFG3F3DFBFGGHFDEGGGFHFHHFFHHHHGHHHHHGD?DFGGHGCGFGGB
@M02034:409:000000000-BFKT7:1:1107:9258:9981 1:N:0:35
AAAGTCGAGGTGCCTAAAGTGGCAACCCAGACTAATAATCATGTTGGTGGTGTAGAGCTTCCTGTAGCCGCATGGCGTTCGTACTTAAATATGGAACTAACCATTCCAATTTTCGCTGTCTCTTATACACATCTCCGAGCCCACGAGACA
+
CCCCCFCCCCCCGGGGGGGGGGGHHHHGGHHGHHHHHHHHHHHHHHHGGGGFHHHHHHHHHHHHHHHHHGGGGGHHGGGGGGHHHHHGHHHHHHHHHHHHHHHHHHHHGGHHHHGGGCGHHHHHHHHHGHHHHHHHG?GGGGGGGGGGGB
@M02034:409:000000000-BFKT7:1:1107:11085:9981 1:N:0:35
AAAGTCGAGGTGCCTAAAGTGGCAACCCAGACT
+
CCCCBFCCCCBCGGGGGGGGGGGHHHHGGHHGH
@M02034:409:000000000-BFKT7:1:1107:22141:9981 1:N:0:35
AAAGTCGAGGTGCCTAACGTGGCAACCCAGACTGGGGCTGGGGTTGGTGGTGTAGAGCTTCCTGTAGCCGCATGGCGTTCGTACTTAAATATGGAACTAACCATTCCAATTTTCGCTGTCTCTTATACACATCTCCGAGCCCACGAGAC
+
AAAAAFA>AAAAGFG111ABFFGHHHHGGHGGHF0CEEGGGGGEEGGEFE/FGFHGFGFHFGFGGGHHHGGEGGHGGGCFGGGHHHFGFG2FGFFFEED1BG1GGGHHBFGFHFCCBCCFGBGF1@FD>F1FFF1FC//<AF/?CCG.A
@M02034:409:000000000-BFKT7:1:1107:16735:9984 1:N:0:35
AAAGTCGAGGTGCCTAAAGTGGCAACCCAGACTAGTAGGGAGGTTGGTGGTGTAGAGCTTCCTGTAGCCGCATGGCGTTCGTACTTAAATATGGAACTAACCATTCCAATTTTCGCTGTCTCTTATACACATCTCCGAGCCCACGAGACA
+
ABBBBFABBBBBGGGFGGGGGGGHHHHGGHHGHGFHFHHGBEGGFHG1EEGGGFGDFGHHGHHHHFFFGEE@EFFAEEGFDEHHHHGHFFFHHHEFFGHEFF3FGDFEEFGHGGCEGEEHGHGHFHBGFC2FGHHBE>BB@AHGFGGGGG
@M02034:409:000000000-BFKT7:1:1107:16759:9986 1:N:0:35
AAAGTCGAGGTGCCTAAAGTGGCAACCCAGACTAGTAGGGAGGTTGGTGGTGTAGAGCTTCCTGTAGCCGCATGGCGTTCGTACTTAAATATGGAACTAACCATTCCAATTTTCGCTGTCTCTTATACACATCTCCGAGCCCACGAGACA
+
AAB@AFB3D?AAFGG5GGFGFFEHGGHGGHCFCGHHHHHFHEG2BCEFGG1FFGFHHHGFHGHGG5FGHFECGGHHGEGFGD1GHH4@EFDGGF3FCG3BFGFGGFFFDFHHHFGFGGGH42GHEHGHFHFB1GGD/>BC/CGF@CCG?F
@M02034:409:000000000-BFKT7:1:1107:7708:9987 1:N:0:35
AAAGTCGAGGTGCCTAAAGTGGCAACCCAGACTGCTGAGCAGGTTGGTGGTGTAGAGCTTCCTGTAGCCGCATG
+
ABBBBFCCCCCCGGGGGGGGGGGHHHHGGHHGHF3FHECFABGGGHF221EAAAF5ABBE5BEFB5D53EE>EA
@M02034:409:000000000-BFKT7:1:1107:6727:9991 1:N:0:35
AAAGTCGAGGTGCCTAAAGTGGCAACCCAGACTAAGAATAATGTTGGTGGTGTAGAGCTTCCTGTAGCCGCATGGCGTTCGTACTTAAATATGGAACTAACCATTCCAATTTTCGCTGTCTCTTATACACATCTCCGAGCCCACGAGACA
+
CCCCBFCCCCABGGGGGGGGGGGHHHHGGHHGHHHHHHHHHHHGHHHGGGEFGHHHHHHHHHHHHHHHHGGGGGHHGEGGGGHHHHHHHHHHHHHHHHGGHHGHHHHHHHHHHHGGGGGHHHHHHHGFFHFHHHGHGDGGGGHGGGGGGB
@M02034:409:000000000-BFKT7:1:1107:13923:9996 1:N:0:35
AAAGTCGAGGTGCCTAAAGTGGCAACCCAGACTGATCTGCGTGTTGGTGGTGTAGAGCTTCCTGTAGCCGCATGGCGTTCGTACTTAAATATGGAACTAACCATTCCAATTTTCGCTGTCTCTTATACACATCTCCGAGCCCACGAGACA
+
CCCCCFCCCCCCGGGGGGGGGGGHHHHGGHHGHGHHHHHHGGGGHHHGGGFFGHHHHHHHHHHHHHHHHGGGGGHHGGGGGGHHHHHHGHHHHHHHGHHFHHHHHHGHGHHHHHGGGGGHHHHHGHHHGHHHHHHGGDFCGGHGGGGGGF
@M02034:409:000000000-BFKT7:1:1107:16750:10002 1:N:0:35
AAAGTCGAGGTGCCTAAAGTGGCAACCCAGACTAGTAGGGAGGTTGGTGGTGTAGAGCTTCCTGTAGCCGCATGGCGTTCGTACTTAAATATGGAACTAACCATTCCAATTTTCGCTGTCTCTTATACACATCTCCGAGCCCACGAGAC
+
CCDDCFCCDDCCGGGGGGGGGGGHHHHGGHHGHHGHGHHGHEGGHHGEGGGGHHHHHHHHHHHHHHHHHGGGGGHHGGGGGGHHHHHHHHHHHHHHHHGGHHHHHHHHHHHHHHGGGGGGHHHHHHHHHHHHHHHHGCGGGGHGGGGGG
@M02034:409:000000000-BFKT7:1:1107:4131:10006 1:N:0:35
AAAGTCGAGGTGCCTAAAGTGGCAACCCAGACTGAGATGACGGTTGGTGGTGCAGAGCTTCCTGTAGCCGCATGGCG
+
CCCCCFCCCCCCGGGGGGGGGGGHHHHGGHHGHH3A5DF53EEF220E11EA33D513B35BEGB5A5AEE>EE11>
@M02034:409:000000000-BFKT7:1:1107:15032:10011 1:N:0:35
AAAGTCGAGGTGCCTAAAGTGGCAACCCAGACTTTTGAGACTGTTGGTGGTGTAGAGCTTCCTGTAGCCGCATGGCGTTCGTACTTAAATATGGAACTAACCATTCCAATTTTCGCTGTCTCTTTACACATCTCCGAGCCCACGAGACAG
+
CCCCCFBCCCBCGGGGGGGGGGGHHHHGGHHGHHHHHGGHHHHHHHHGFGFGHHHFHHHHHHHHHHHGHGGGGGHHGFGGGGGHHHHHHHHHHGFHHHHHHHGHHHHHFGHHHHGGGGGHHHHHHHGHHGGHHHHGGGGGGHGGFCGGHH
@M02034:409:000000000-BFKT7:1:1107:4150:10012 1:N:0:35
AAAGTCGAGGTGCCTAAAGTGGCAACCCAGACTGAGATGCCGGTTGGTGGTGTAGAGCTTCCTGTAGCCGCATGGCGTTCGTACTTAAATATGGAACTAACCATTCCAATTTTCGCTGTCTCTTATACACATCTCCGAGCCCACGAGACA
+
BBBBBFCBCBAAGGGGGGGGGGGHHHHGGHHGHGFHHGHHHGGEEGGGGGGFGFHGHHHHHHHHHHHHHGGGGGHHGGGGGGHHHHHHHHHHHHEFHHGHHHFHHGFFHHHHHHEFGGEHHHHHHHHHEGHHHHHGGCCCCFHGGGCFG>
@M02034:409:000000000-BFKT7:1:1107:2819:10027 1:N:0:35
AAAGTCGAGGTGCCTAAAGTGGCAACCCAGACTCAGAATAATGTTGGTGGTGTAGAGCTTCCTGTAGCCGCATGGCGTTCGTACTTAAATATGGAACTAACCATTCCAATTTTCGCTGTCTCTTATACACATCTCCGAGCCCACGAGACA
+
BCCCBFCCCCDCGGGGGGGFGGGHHHHGGHHGHFFG35BGDFGFFHHFFGEFAGHFHHHHHHHHHFGFFFGEGGHFGGGGGFHHHHHFFGHGHHEDGHHHF?EGDGFHGGFHHGGGGGGHHHHHHHHFGHDGGFGGG@CCGGHGGCGGG?
@M02034:409:000000000-BFKT7:1:1107:20089:10028 1:N:0:35
AAAGTCGAGGTGCCTAAAGTGGCAACCCAGACTAAGTCGTCGGTTGGTGGTGTAGAGCTTCCTGTAGCCGCATGGCGTTCGTACTTAAATATGGAACTAACCATTCAATTTTCGCTGTCTCTTATACACATCTCCGAGCCCACGAGACAG
+
BBBBBFBBBB?AFGGGFFGFGGGHHHHGGHHGHHBGGGAFFEFGGGCEC1EC13D55DAF5BFFB5BBDEG0EEF1EEEFFE?1GFHFFHHFGG3?FGFF303BFBGBGHGHBE/EF?FGHFFFG33FGF<GBFGD/CG@GE/C@/A.>>
@M02034:409:000000000-BFKT7:1:1107:21182:10031 1:N:0:35
AAAGTCGAGGTGCCTAAAGTGGCAACCCAGACTAATAATAATGTTGGTGGTGTAGAGCTTCCTGTAGCCGCATGGCGTTCGTACTTAAATATGGAACTAACCATTCCAATTTTCGCTGTCTCTTATACACATCTCCGAGCCCACGAGACA
+
BCCCBFAABBBBGGGGGGGGGGGHHHHGGHHGHHFFHEHHHHHGHGHGGDGGHFGFHFHHDHFHH5DGHGGEEGGAEEGGGGHGHHHHGHHGHG3FGHHH@F3FGFGEGGGHHHEFGG<GFHHHGHFHFHF?GGHGD//@CFHGGC@DGG
@M02034:409:000000000-BFKT7:1:1107:17329:10033 1:N:0:35
AAAGTCGAGGTGCCTAAAGTGGCAACCCAGACTCAGGGTATTGTTGGTGGTGTAGAGCTTCCTGTAGCCGCATGGCGTTCGTACTTAAATATGGAACTAACCATTCCAATTTTCGCTGTCTCTTATACACATCTCCGAGCCCACGAGACA
+
BBBBBFBBBDBBGFGFCFGFGGGHHHHGGDHGHHHHHHHHHGFHHHHEFDEGHFHHHHHHHHHHHHHHHGEFGGHGGFGEFGHHHHFGFGHHHGFBHHHHHHHGHHGFGGHHHHEEGGGHHHHHHHHHHBDHGHHFF/<?FGHGC/DCE?
@M02034:409:000000000-BFKT7:1:1107:14686:10033 1:N:0:35
AAAGTCGAGGTGCCTAAAGTGGCAACCCAGACTCTGGGGTCGGTTGGTGGTGTAGAGCTTCCTGTAGCCGCATGGCGTTCGTACTTAAATATGGAACTAACCATTCCAATTTTCGCTGTCTCTTATACACATCTCCGAGCCCACGAGACA
+
BBCCBFBBCCBCGGGGGGGGGGGHHHHGGHGGHHHHHFGEEEGEFGGFFGEEGBGFHGHGHHHHHHFHHGGEEECHGGGGGGHHHHF33FGHGGFHHHFGGHGHHHF44FGHHHEDD/DGHFHHGHFHHCGHGHDGD@/?DEHG?DCGFF
@M02034:409:000000000-BFKT7:1:1107:15004:10034 1:N:0:35
AAAGTCGAGGTGCCTAAAGTGGCAACCCAGACTCTGCCTCCGGTTGGTGGTGTAGAGCTTCCTGTAGCCGCATGGCGTTCGTACTTAAATATGGAACTAACCATTCCAATTTTCGCTGTCTCTTATACACATCTCCGAGCCCACGAGACA
+
ABBBAFBBDBABGGGGGGGFGFGHHHGGGHHGHHHHHHHHHGGGGGGEFEBFGGGEGHGHHHHHFGHHFGGGGGGHGGGGEFFHHHFHFFFHHFGHHHGGHHHHDGDGHHHHHFEFECDFFHHHGHGFHHFHHHHHG?GGGGEFGGGFG<
@M02034:409:000000000-BFKT7:1:1107:23131:10035 1:N:0:35
AAAGTCGAGGTGCCTAAAGTGGCAACCCAGACTGAGCATAATGTTGGTGGTGTAGAGCTTCCTGTAGCCGCATGGCGTTCGTACTTAAATATGGAACTAACCATTCCAATTTTCGCTGTCTCTTATAAACATCTCCGAG
+
AABBADA?3DABGGFBB4BBDGFHHHH2FHFGHFHHFF3FDFGFGHHEGGGEFFGGE5BG5GHFBDBFDEEFGGFGGGGFEEBEGHGH3GGGHBFEG@BBFFFGGFBDHGFHF4EE?GGBF4BGGH44??3G2G3BC/B
@M02034:409:000000000-BFKT7:1:1107:23781:10038 1:N:0:35
AAAGTCGAGGTGCCTAAAGTGGCAACCCAGACTGAGAAGGG
+
CCCCCFCCCCCCGGGGCGGGGGGHHHHGGHGEFH3AA5FGG
@M02034:409:000000000-BFKT7:1:1107:18303:10039 1:N:0:35
AAAGTCGAGGTGCCTAAAGTGGCAACCCAGACT
+
AAAAAFAADDAAFGF1GGDBAFE0G0GGEF00A
@M02034:409:000000000-BFKT7:1:1107:13459:10044 1:N:0:35
AAAGTCGAGGTGCCTAAAGTGGCAACCCAGACTCAGAGTGGTGTTGGTGGTGTAGAGCTTCCTGTAGCCGCATGGCGTTCGTACTTAAATATGGAACTAACCATTCCAATTTTCGCTGTCTCTTATACACATCTCCGAGCCCACGAGACA
+
CCCCCFBCBCBBGGGGGGGGGGGHHHHGGHHGHH3GEGGGGHGHGGGEFFGGE3G5EGHF5GHGGDGEFEE>EGFAEEEGGEEHFHHGFHHHHF33FGHHF?3BB?FF?FEHF?<?FE/3?FFF4B3BHFFCHGH2C/BCGEEF/<@AEE
@M02034:409:000000000-BFKT7:1:1107:24475:10045 1:N:0:35
AAAGTCGAGGTGCCTAAAGTGGCAACCCAGACTCAGCATCATGTTGGTGGTGTAGAGC
+
CCCCCFCCCCBBGGGGGGGGGGGHHHHGGHF2G33FCFHECGHHDHAAAEEEA3F5B5
@M02034:409:000000000-BFKT7:1:1107:5826:10047 1:N:0:35
AAAGTCGAGGTGCCTAAAGTGGCAACCCAGACTCCGGGTCAGGTTGGTGGTGTAGAGCTTCCTGTAGCCGCATGGCGTTCGTACTTAAATATGGAACTAACCATTCCAATTTTCGCTGTCTCTTATACACATCTCCGAGCCCACGAGAC
+
BBBBAFBBBBAAFGGGFGGGGGGGGGHGGHHGHHHGGGEGHHHFHHGEFFAFGGHFHHHHHHHHHHGGHFGEGGHHEEEGGFGHHHHHGHHHHHFGFHHGHHGHHGFHGHHHHHGEGGGHHGHHFHGHFFHFHHFHGBCCGGHGGGGGG
@M02034:409:000000000-BFKT7:1:1107:4402:10049 1:N:0:35
AAAGTCGAGGTGCCTAAAGTGGCAACCCAGACTAATAAGATGGTTGGTGGTGTAGAGCTTCCTGTAGCCGCATGGCGTTCGTACTTAAATATGGAACTAACCATTCCAATTTTCGCTGTCTCTTATACACATCTCCGAGCCCACGAGAC
+
CCCCCFBBCCABGGGGGGGGGGGGHHHGGHHGHHHHHHHGHHHHHGGEFEEFGHHHHHHHHHHFGHHHHGGFGGHHGGGGGAHHHHHFHHHHHFGHGHHHHHHHHHHHHHHHHHGGGGGGHHHHHHFHHHHHHHHFGBCCFFHGGGGGG
@M02034:409:000000000-BFKT7:1:1107:12295:10050 1:N:0:35
AAAGTCGAGGTGCCTAAAGTGGCAACCCAGACTTCTAATCATGTTGGTGGTGTAGAGCTTCCTGTAGCCGCATGGCGTTCGTACTTAAATATGGAACTAACCATTCCAATTTTCGCTGTCTCTTATACACATCTCCGAGCCCACGAGACA
+
ABCBAFBBBBABGGGGGGGGGGGHHHHGGHHGHHHHHHHHHHHHHHHFFGAFFGHHHHHHHHHHHGHHHGGGGGHHGGGGGGHHHHHHHHHHHHHGHHGGHHFHHHHGHHHHHHGGGGGHHHHHHHHFFGFHHHHHFDGGGGHGGGGGGC
@M02034:409:000000000-BFKT7:1:1107:2984:10051 1:N:0:35
AAAGTCGAGGTGCCTAAAGTGGCAACCCAGACTAATAAGAATGTTGGTGGTGTAGAGCTTCCTGTAGCCGCATGGCGTTCGTACTTAAATATGGAACTAACCATTCCAATTTTCGCTGTCTCTTATACACATCTCCGAGCCCACGAGACA
+
AAABBFABBBAAFBFGFEFBFGFHCAGEGHGCFGHHHGAB5GFFGHGAFEBFGFGGFHHGFBFGGDFBAAE?EEFGFGGGGAFGHHHFGHHHHHBFCGFGHHFHHEDGHGGFHF@?/FGDHHHHEHEEHFHFCGB2?<B<<CEF@CDGGF
@M02034:409:000000000-BFKT7:1:1107:20320:10051 1:N:0:35
AAAGTCGAGGTGCCTAAAGTGGCAACCCAGACTGAGTCGAGGGTTGGTGGTGTAGAGCTTCCTGTAGCCGCATGGCGTTCGTACTTAAATATGGAACTAACCATTCCAATTTTCGCTGTCCTTATACACATCTCCGAGCCCACGAGACAG
+
BBBBBFBABBBBGGGGFGGFGGGHGHHGGAHGHFHFGHGGGGGEHG?EFGGGHHHGFHGHFHHHHFHFHGEEFGHGGEGGGGGHGHHHHHHHHHEFGHGECGBGHHGHHGFFHHGGGGGFHGHHH3DHFFHHHEDD/CDFEHGC<CDGHC
@M02034:409:000000000-BFKT7:1:1107:6299:10054 1:N:0:35
AAAGTCGAGGTGCCTAAAGTGGCAACCCAGACTCATACTCCGGTTGGGG
+
CCCCCFCCCCCCGGGGGGGGGGGHHHHGGHC2B33F55F33EFGAF00A
@M02034:409:000000000-BFKT7:1:1107:23125:10055 1:N:0:35
AAAGTCGAGGTGCCTAAAGTGGCAACCCAGACTGAGCATAATGTTGGTGGTGTAGAGCTTCCTGTAGCCGCATGGCGTTCGTACTTAAATATGGAACTAACCATTCCAATTTTCGCTGTCTCTTATACACATCTCCGAGCCCACGAGACA
+
BBBBAFABBBAAGGGGGGGFGGGHHHHGGHHGHHHHHHHGHHHHHHHGGGBFGHHHHHHHHGHHHHHHGGGEEFHHGFGGGGHHHHFHHHHHHHHGGHHHHGHHHHGHHHHHHHFGGGDGHFHHGHHHHHGHHHHGGDFGGGGGGGGGGF
@M02034:409:000000000-BFKT7:1:1107:28519:10064 1:N:0:35
AAAGTCGAGGTGCCTAAAGTGGCAACCCAGACTCAGCCTAAGGTTGGTGGTGTAGAGCTTCCTGTAGCCGCATGGCGTTCGTACTTAAATATGGAACTAACCATTCCAATTTTCGCTGTCTCTTATACACATCCCGAGCCCACGAGACAG
+
ABA@AFABBBAAGGGGGGGFGGGGGHGFFGHGHHHHHHHGGGHGHHGEFDBFHHHHGHHHHFHFFHFGHGGGGGHHGEGGGGHGHHGGGHGHHHFGHHDHHHFHHHHHHGHHHGFGGG<DFHG4FHHHFHHFHHHGDGGCFGGGGGDDHG
@M02034:409:000000000-BFKT7:1:1107:21009:10066 1:N:0:35
AAAGTCGAGGTGCCTAAAGTGGCAACCCAGACTAGTAAGGCGGTTGGTGGTGTAGAGCTTCCTGTAGCCGCATGGCGTTCGTACTTAAATATGGAACTAACCATTCCAATTTTCGCTGTCTCTTATACACATCTCCGAGCCCACGAGACA
+
CCCCCFCCCCCBGGGGGGGGGGGHHHHGGHHGHHHHHHHGHGGEEGGEFGEFGFHFGGHHHHHHHGHHHGGGGGHFEFGEEEHGHHGHHHHHHHHHHHFHHHHHHGHHHHHHHGDGGGGFHHHHGHFFFCFGGHHFDCDCGGHGGGGGGF
@M02034:409:000000000-BFKT7:1:1107:12756:10071 1:N:0:35
AAAGTCGAGGTGCCTAAAGTGGCAACCCAGACTTGTAAGGGGGTTGGTGGTGTAGAGCTTCCTGTAGCCGCATGGCGTTCGTACTTAAATATGGAACTAACCATTCCAATTTTCGCTGTCTCTTATACACATCTCCGAGCCCACGAGACA
+
AAB>>FAABDABGGGGGGGGGGGHGHHGFHFGHHHHHGGHHCGEEEGFFGFFEHHHHHHHFGHHHHHHHGGGGGGFGGGGGGHHHGHHFFFHHHFGGHFFHGDHHGFHGHHHHHGGGGGFHFFFHHGHHGGHHHGFG>@@CFHE-@<D?<
@M02034:409:000000000-BFKT7:1:1107:23380:10073 1:N:0:35
AAAGTCGAGGTGCCTAAAGTGGCAACCCAGACTCCGCCTTCGGTTGGTGGTGTAGAGCTTCCTGTAGCCGCATGGCGTTCGTACTTAAATATGGAACTAACCATTCCAATTTTCGCTGTCTCTTATACACATCTCCGAGCCCACGA
+
CCCCCFCBCCCBGGGGGGGGGGGHHHHGGHHGHHFFGFGGHH?FGGGEFEEFG3FBGFEGFHHHGFFFGGG?EGFFEEEGD>FGHHHHFHHHFF3?GEGHB?3FBDG4?GGHF?<EFD/B?GGGFDDFGBHFFFGBD?CD/F/F/<
@M02034:409:000000000-BFKT7:1:1107:22326:10075 1:N:0:35
AAAGTCGAGGTGCCTAAAGTGGCAACCCAGACTAAGCCTCAGGTTGGTGGTGTAGAGCTTCCTGTAGCCGCATGGCGTTCGTACTTAAATATGGAACTAACCATTCCAATTTTCGCTGTCTCTTATACACATCTCCGAGCCCACGAGACA
+
CCCCCFCCCCCCGGGGGGGGGGGHHHHGGHHGHHHHHHHHHHHHHHGEFEEFBEHFHGHHGHHHHGHGGGGGGGHFF>EGFEFGHHHHHHHHHGF3EGHGGEBGHGGFFHHHHH@GGGGHHGHEFFHHFGHHHHHEDCGG/FHGGGGGGG
@M02034:409:000000000-BFKT7:1:1107:28660:10075 1:N:0:35
AAAGTCGAGGTGCCTAAAGTGGCAACCCAGACTCAGAAGAATGTTGGTGGTGTAGAGCTTCCTGTAGCCGCATGGCGTTCGTACTTAAATATGGAACTAACCATTCCAATTTTCGCTGTCTCTTATACACATCTCCGAGCCCACGAGACA
+
AABBBFAABBAAGGGDFFGFGGGFHDHGFHHDHFHHHHHCFGHBDGHEFEAFGFGDGHHHFGFHGFHHHFECGFHHGGGGGFHFHHFGHHFHHHEGCGDCGFFHFFHGHHHHHHGEE?FFHFHFFHGGDFDHGGFGB??C/FGGGGCGGG
@M02034:409:000000000-BFKT7:1:1107:15142:10078 1:N:0:35
AAAGTCGAGGTGCCTAAAGTGGCAACCCAGACTCCTCAGCGGGTTGGTGGTGTAGAGCTTCCTGTAGCCGCATGGCGTTCGTACTTAAATATGGAACTAACCATTCCAATTTTCGCTGTCTCTTATACACATCTCCGAGCCCACGAGACA
+
BBBBBFBBBBBBGGGFGGGGGGGHHHHGFHHGHHHHHHHHGGGEFGFEFEBFHFHHHHHHHHHHHHHGHGGGGGHGGGGGGGEHGHHFHHHHHHEHFHHHHHFGFHGHBGHHHFGFGGGGHFHHHHHHFHFHFGHFGC@DGG/F?@DFGG
@M02034:409:000000000-BFKT7:1:1107:11422:10081 1:N:0:35
AAAGTCGAGGTGCCTAAAGTGGCAACCCAGACTAATAATAATGTTGGTGGTGTAGAGCTTCCTGTAGCCGCATGGCGTTCGTACTTAAATATGGAACTAACCATTCCAATTTTCGCTGTCTCTTATACACATCTCCGAGCCCACGAGACA
+
CDDDCFCCCDCCGGGGGGGGGGGHHHHGGHHGHHHHHHHHGHHHHHHGGGGFGHHHHHHHHHHHHHHGHGGGGGHHGGGGGGHHHHHHHHHHHHHHGHHHHHGHHHHHHHHHHHGGGGGGHHHHHHHHGHHHHHHHGDGGGGHGGFGGGF
@M02034:409:000000000-BFKT7:1:1107:2811:10082 1:N:0:35
AAAGTCGAGGTGCCTAAAGTGGCAACCCAGACTGATAATACTGTTGGTGGTGTAGAGCTTCCTGTAGCCGCATGGCGTTCGTACTTAAATATGGAACTAACCATTCCAATTTTCGCTGTCTCTTATACACATCTCCGAGCCCACGAGAC
+
AABCBFCCCDBCGGGGGFGGGGGHHHHGGHHGHHHHHHHFGGHFGHHEFFEFEDGBFHHHEHHHGBFDBEGCGGG1EEEGGEFGHHHHEFHHHHFBFHFFFCBFGBGFHHHHHDEEGGGHHHHHHHEFFHFFCGDGC<D<BEAFDB@EG
@M02034:409:000000000-BFKT7:1:1107:5927:10083 1:N:0:35
AAAGTCGAGGTGCCTAAAGTGGCAACCCAGACTAGTAATAAGGTTGGTGGTGTAGAGCTTCCTGTAGCCGCATGGCGTTCGTACTTAAATATGGAACTAACCATTCCAATTTTCGCTGTCTCTTATACACATCTCCGAGCCCACGAGACA
+
BBBBBFBBB@AAGGGGGGGDGGFFHGGGGHGGFDHFED5GEEGGGH2B22ECGDGFBGFGHFHHHHFHHGGFGGH1EFGGGEEGHHHFFHFGGEBGHHHFHGFHHHH4GHHHHG/?EF?GDGGFGFEEFFFFHGHFG@/CDEHGGGFGDC
@M02034:409:000000000-BFKT7:1:1107:12751:10090 1:N:0:35
AAAGTCGAGGTGCCTAAAGTGGCAACCCAGACTTGTAAGGGGGTTGGTGGTGTAGAGCTTCCTGTAGCCGCATGGCGTTCGTACTTAAATATGGAACTAACCATTCCAATTTTCGCTGTCTCTTATACACATCTCCGAGCCCACGAGACA
+
CCCCCFBCCCABGGGGGGGGGGGHGHHGGHHGHHHHHHHHHGGGGGGGGGGFGFHHHHHHHHHHHHHHHGGGGGHHGEGGGGGHHHHGHHHHHHGGGHHGHHGHHHHGHHHHHHGGGGFHHHHHHHHHHHFFHHHHG?GGGGHGGGGGGG
@M02034:409:000000000-BFKT7:1:1107:25017:10095 1:N:0:35
AAAGTCGAGGTGCCTAAAGTGGCAACCCAGACTTGTTCTACGGTTGGTGGTGTAGAGCTTCCTGTAGCCGCATGGCGTTCGTACTTAAATATGGTACTAACCTTTGCAATTTTCGCTGTCTCTTATACACATCTC
+
AABBBFBBBBABGGGGGGGFGGGHHHGGGHHGCBFGF5AD5AEHGGCEFGEFA3D5DE3GEGGG55B53AE0EEA1EE@GEE21?FFGHHHEBG4B444FC03BF3B44BFFG4/EFGE34?FG?DB332?FFBG
@M02034:409:000000000-BFKT7:1:1107:25068:10095 1:N:0:35
AAAGTCGAGGTGCCTAAAGTGGCAACCCAGACTTCGAAGACGGTTG
+
CCCCBFBCCCCCGGGGGGGFGGGHHHHGGHHGFABFABF23AEF2F
@M02034:409:000000000-BFKT7:1:1107:15151:10098 1:N:0:35
AAAGTCGAGGTGCCTAAAGTGGCAACCCAGACTCCTCAGCGGGTTGGTGGTGTAGAGCTTCCTGTAGCCGCATGGCGTTCGTACTTAAATATGGAACTAACCATTCCAATTTTCGCTGTCTCTTATACACATCTCCGAGCCCACGAGAC
+
BBBAAFAABDABGFGEGGGFBFFHBHHGAEHFHHGFHHBHGEAEFEGEEGDFGHGHHHFFHGHHFHHHGGGGGGHHGEEEFFHHHHHGFFFHHHFGGFFGHHGHHFFFDDGGFGCGCAFF22BFFB2>@<1C1>1@?/C/AFHFC@CGD
@M02034:409:000000000-BFKT7:1:1107:21035:10107 1:N:0:35
AAAGTCGAGGTGCCTAAAGTGGCAACCCAGACTCAGAAGTCTGTTGGTGGTGTAGAGCTTCCTGTAGCCGCATGGCGTTCGTACTTAAATATGGAACTAACCATTCCAATTTTCGCTGTCTCTTATACACATCTCCGAGCCCACGAGA
+
AAABBF3ADDAAGGGBFBGGGGGHGHHGGCGGHHFHH5FBFGHGHHHFGG2FCGFHHGHGHHHHHGHHHGG?EEFFEGGGEECHGHHHFHFHHFGEGGB@CGDGHFFF4FEHHGGGGGGGGGHHHHHHDGGHHFDGG@//>FAFC?@D
@M02034:409:000000000-BFKT7:1:1107:10551:10118 1:N:0:35
AAAGTCGAGGTGCCTAAAGTGGCAACCCAGACTGTTAATAATGTTGGTGGTGTAGAGCTTCCTGTAGCCGCATGGCGTTCGTACTTAAATATGGAACTAACCATTCCAATTTTCGCTGTCTCTTATACACATCTCCG
+
ABAA>FABBDAAGGGGGGGFGGGGHHHGGHHGHHGHDFHCFGHGDGEEFFGEF3DAB5DGAGHHHFHGBEGAEGFFGFGGGE2?GFF33FGFGBD3GFFHF1GGFBG4DGFHHB>EGE/3BEFGGFFDFG3FHHF2C
@M02034:409:000000000-BFKT7:1:1107:15408:10123 1:N:0:35
AAAGTCGAGGTGCCTAAAGTGGCAACCCAGACTGTTGGGAATGTTGGTGGTGTAGAGCTTCCTGTAGCCGCATGGCGTTCGTACCTAAATATGGAACTAACCATTCCAATTTTCGCTGTCTCTTATACACATCTCCGAGCCCACGAGACA
+
CCCCDFCDDDCCGGGGGGGGGGGHHHHGGHHGHHHHHHGHHHHHHHHFGGGFHHHHHHHHHHHHHHHHHGGGGGHHGGGGGGHHGHHHHHHHHHHHHHHHHHHHHHHHHHHHHHGGGFGGHHHHGHHFHHHHHHHHG@FGGGHGGGGGGB
@M02034:409:000000000-BFKT7:1:1107:23149:10123 1:N:0:35
AAAGTCGAGGTGCCTAAAGTGGCAACCCAGACTAAGAATGAGGTTGGTGGTGTAGAGC
+
AABBADAADDAAFGGGCGFFGGGHHHHGGHHGHHDGBDGHBFGGFHGAA1EA1BG555
@M02034:409:000000000-BFKT7:1:1107:7769:10125 1:N:0:35
AAAGTCGAGGTGCCTAAAGTGGCAACCCAGACTAAGAATCAGGTTGGTGGTGTAGAGCTTCCTGTAGCCGCATGGCGTTCGTACTTAAATATGGAACTAACCATTCCAATTTTCGCTGTCTCTTATACACATCTCCGAGCCCACGAGACA
+
CCCCCFBCCCCCGGGGGGGGGGGHHHHGGHHGH3AFAGDHHFHGGHGEFGEFGHHHHHHHHHHHHHHHHGGGGGHHGGGGGGHHHHHHGHHHHHHHHHHHHHHHHHHHHHHHHHEGGGGGHHHHHHHHHHGHHHHHGDGGGGHGCDGGG?
@M02034:409:000000000-BFKT7:1:1107:14173:10130 1:N:0:35
AAAGTCGAGGTGCCTAAAGTGGCAACCCAGACTAAGAATACTGTTGGTGGTGTAGAGCTTCCTGTAGCCGCATGGCGTTCGTACTTAAATATGGAACTAACCATTCCAATTTTCGCTGTCTCTTATACACATCTCCGAGCCCACGAGACA
+
ABBBBFBBDBAAGGGFGGGFGGGHHHHGGHFGGGHHHHHHHHHHHHHEFG2BGBGFHHFHHGHHHHHFGGFCGGGGGEGGEAGGGFGFHHGEGHHHFHHHGHHHHHGHHHHHHHGGGGGHGHHHGHFGFFFHHHGHEBDG@FHFGGGAFB
@M02034:409:000000000-BFKT7:1:1107:28415:10130 1:N:0:35
AAAGTCGAGGTGCCTAAAGTGGCAACCCAGACTCCTCCTCATGTTGGTGGTGTAGAGCTTCCTGTAGCCGCATGGCGTTCGTACTTAAATATGGAACTAACCATTCCAATTTTCGCTGTCTCTTATACACATCTCCGAGCCCACGAGACA
+
BAABBFAAADABGGGGGGGGGGGGHHHGGDHFH3FFHAABGHHHGHHGFGEFHHHGGHHHHHHHHHHHHGGGGGHHGEGGGGHHGHHFGHGHHHFFHHHHHHGHHHHHHHHHHGCGGFEHHHGFFH4GHHFHHHHGGCFGGGEGFCGGG?
@M02034:409:000000000-BFKT7:1:1107:20789:10132 1:N:0:35
AAAGTCGAGGTGCCTAAAGTGGCAACCCAGACTGAGAATAAGGTTGGTGGTGTAGAGCTTCCTGTAGCCGCATGGCGTTCGTACTTAAATATGGAACTAACCATTCCAATTTTCGCTGTCTCTTATACACATCTCCGAGCCCACGAGACA
+
BBCCAFCCCCBCGGGGGGGGGGGHHHHGGHHGHHHHHHHHHHHGGHGEFGEFGHHHHHHHHHHHHHHHHGGGGGHHGGGGGGHHHHHGHHHHHHHGGGHHHHGHHHHHFGHHHHGGGGGGHHHHHHHHHHGHHHHGF@GGGGHGGGGGGG
@M02034:409:000000000-BFKT7:1:1107:8993:10135 1:N:0:35
AAAGTCGAGGTGCCTAAAGTGGCAACCCAGACTGATAATAATGTTGGTGGTGTAGAGCTTCCTGTAGCCGCATGGCGTTCGTACTTAAATATGGAACTAACCATTCCAATTTTCGCTGTCTCTTATACACATCTCCGAGCCCACGAGACA
+
ABBBAFBBBBBBGGGGGGGFGGDHHHHGGHHGHHHHHHHHHHHHHHGEFGAFHHHGHHHGHHHGGHHGHGGGGGHHGGGGGGHGHHGHHHHHHGHHGHHGHFFGHHGHHHGHHHGGGGGEFFHHHHEFHGDHHHHFDBF?DGHGC/DGGF
@M02034:409:000000000-BFKT7:1:1107:20988:10142 1:N:0:35
AAAGTCGAGGTGCCTAAAGTGGCAACCCAGACTGGGAGGGAGGTTGGTGGTGTAGAGCTTCCTGTAGCCGCATGGCGTTCGTACTTAAATATGGAACTAACCATTCCAATTTTCGCTGTCTCTTATACACATCTCCGAGCCCACGAGACA
+
CDDCCFCCCDBCGGGGGGGGGGGHHHHGGHHGHHHHHGGGEGGEGHGGFGEFGHHHHHHHHHHHHHHHHGGGGGHHGGGGGGHHHHHHHHHHHHHGHHGHHHFHHHGHHHHHHHGGGGGHHHHHHHGHGHHHHHHFEBGGGGHGGGGGGB
@M02034:409:000000000-BFKT7:1:1107:26282:10143 1:N:0:35
AAAGTCGAGGTGCCTAAAGTGGCAACCCAGACTGTGCCGGCTGTTGGTGGTGTAGAGCTTCCTGTAGCCGCATGGCGTTCGTACTTAAATATGGAACTAACCATTCCAATTTTCGCCTGTCTCTTATACACATCTCCGAGCCCACGAGAC
+
BBCCBFCACCBCGGGGGGGGGGGHHHHGFHHGHHHHGHGGGGGHHHHEFGAFGHHGHHHHHHHHHHHHHGGEGGHHGGGGGFHHHHHHHHFHHHHGHHHHHHGHHHFGHHHHHHGDEFHHHHFHHGHHGFGHHFHGFGGGGDGHGGGGGA
@M02034:409:000000000-BFKT7:1:1107:20708:10153 1:N:0:35
AAAGTCGAGGTGCCTAAAGTGGCAACCCAGACTCCGCATACGGTTGGTGGTGTAGAGCTTCCTGTAGCCGCATGGCGTTCGTACTTAAATATGGAACTAACCATTCCAATTTTCGCTGTCTCTTATACACATCTCCGAGCCCACGAGACA
+
BBBABFBBBBBBGGGGGGGGGGGHHHHGGHHGHHHGGGGGHHGGFGGEFGEFGFHFHHHHHHHHGHHHHGGGGGHHGGGGGFHHHHHHHHHHHHHEFHHHHHHHHHHGFGHHHHGGGGGHGHHHHHFHHHHHHHHHG@DGGGHGGGGGGF
@M02034:409:000000000-BFKT7:1:1107:8748:10154 1:N:0:35
AAAGTCGAGGTGCCTAAAGTGGCAACCCAGACTCAGAAGCAGGTTGGTGGTGTAGAGCTTCCTGTAGCCGCATGGCGTTCGTACTTAAATATGGAACTAACCATTCCAATTTTCGCTGTCTCTTATACACATCTCCGAGCCCACGAGACA
+
CCCCCFCCCCBBGGGGGGGGGGGHHHHGGHHGHHHHHHHHHHHHHHGFFGEFGHHHHHHHHHHHHHHHHGGGGGHHGGGGGGHHHHHHHHHHHHHHHHHGHHHHHHHHHHHHHHGGGGGHHHHHHHHHGHHHHHHHF?GGGGHGGGGGGC
@M02034:409:000000000-BFKT7:1:1107:27076:10165 1:N:0:35
AAAGTCGAGGTGCCTAAAGTGGCAACCCAGACTCCTACGGCTGTTGGTGGTGTAGAGCTTCCTGTAGCCGCATGGCGTTCGTACTTAAATATGGAACTAACCATTCCAATTTTCGCTGTCTCTTATACACATCTCCGAGCCCACGAGACA
+
ABB@ADAABDAAFGGGGFGGGGGHHHHGGGHGHHGFHHFGFGGGHHHEFEBFAGHHGGHFFHHGFGGGHGGGGGHHEFCGGFHHHHHHBGHFHHFDCG3?3BGGHFFFHHFHHGE?<??2GFEF3GBFDFG2BFFDDC?//<FC@DGGGE
@M02034:409:000000000-BFKT7:1:1107:11695:10168 1:N:0:35
AAAGTCGAGGTGCCTAAAGTGGCAACCCAGACTCCTAATAAGGTTGGTGGTGTAGAGCTTCCTGTAGCCGCATGGCGTTCGTACTTAAATATGGAACTAACCATTCCAATTTTCGCTGTCTCTTATACACATCTCCGAGCCCACGAGACA
+
CCCCBFABBCCDGGGGGGGGGGGHHHHGGHHGHC3F3AA555FGGHGGGGGGHHHHHHHHHHHHHHHHHGGGGGHHGGGGGGHHHHHHHHHHHHHHHHHHHHHHHHGHFHHHHHGGGGGHHHHHHHHHHGHHHHHHGFGGGGHGGGGGG?
@M02034:409:000000000-BFKT7:1:1107:14350:10173 1:N:0:35
AAAGTCGAGGTGCCTAAAGTGGCAACCCAGACTTGGGGGGGGGTTGGTGGTGTAGAGCTTCCTGTAGCCGCATGGCGTTCGTACTTAAATATGGAACTAACCATTCCAATTTTCGCTGTCTCTTATACACATCTCCGAGCCCACGAGACA
+
ABBBBFBCCCBBGGGGGGGGGGGHHHHGGHHGHHHHHGGGGFFFFFFFFFAAEFFFFFFFFFFFFFFFFFFFFFFFFAFFFDFFFFFFFFFFFFFFFFFFFFFFFFFFFFFFFFFFFFFFFFFFFFFFFFFFFFFFFCFFFFFFFFFFFF
@M02034:409:000000000-BFKT7:1:1107:9484:10175 1:N:0:35
AAAGTCGAGGTGCCTAAAGTGGCAACCCAGACTCCGCAGACGGTTGGTGGTGTAGAGCTTCCTGTAGCCGCATGGCGTTCGTACTTAAATATGGAACTAACCATTCCAATTTTCGCTGTCTCTTATACACATCTCCGAGCCCACGAGAC
+
AABCAFCCCCCCGGGGGGGGGGGGHHHGGHHGHHHGGGGGHGGGGGGEFGEFHHHHHHHHHHHHHHHGHGGGGGHHGGGGGGHHHHGHHHHHHHFHHHHHHHHHHHGHHHHHHHGGGGGGHFHHHHHHHHGHHHGHGBDFGGHGGGGGG
@M02034:409:000000000-BFKT7:1:1107:27062:10176 1:N:0:35
AAAGTCGAGGTGCCTAAAGTGGCAACCCAGACTCCTACGGCTGTTGGTGGTGTAGAGCTTCCTGTAGCCGCATGGCGTTCGTACTTAAATATGGAACTAACCATTCCAATTTTCGCTGTCTCTTATACACATCTCCGA
+
BBBBBF3A3>AAFGG5FGFFFFFGHHHGG2GGHHHHHHCGGGGHHHAEFCEFGHHHGHHHHHHHHHHGHGGEGE1B>EEFEGHHGHHHEHHGHFHDEGFFBFFFGFHGFGHHHHCEE?EGGHDHFFHF2FG1FGDG/<
@M02034:409:000000000-BFKT7:1:1107:14785:10177 1:N:0:35
AAAGTCGAGGTGCCTAAAGTGGCAACCCAGACTTCGAAGGAGGTTGGTGGTGTAGAGCTTCCTGTAGCCGCATGGCGTTCGTACTTAAATATGGAACTAACCATTCCAATTTTCGCTGTCTCTTATACACATCTCCG
+
BBBBBFABBBBBGGGGGCGFFGEHHHHGGHGGHCB22BEEC22EEGE111EFADF5A5A35FD5G5F53AE0EEC1>>EEDA2?FHHE34F4B@33BFGG303B3BF44FDHDB/EE/<B3FGB33FDF?F2BDG2C
@M02034:409:000000000-BFKT7:1:1107:10225:10179 1:N:0:35
AAAGTCGAGGTGCCTAAAGTGGCAACCCAGACTAAGCCGCAGGTTGGTGGTGTAGAGCTTCCTGTAGCCGCATGGCGTTCGTACTTAAATATGGAACTAACCATTCCAATTTTCGCTGTCTCTTATACACATCTCCGAGCCCACGAGACA
+
CCCCCFCCCDBBGGGGGGGGGGGHHHHGGHHGHHHHHHGGGGGHHHGEFGFGHHHHHHHHHHHHHHHHHGGGGGHHGGGGGGHHHHHHHHHHHHHHGHHHHHHHHHGHHHHHHHGGGGGHHHHHHHHHHHGHHHHHGCGGGGHGGGGGGB
@M02034:409:000000000-BFKT7:1:1107:9034:10185 1:N:0:35
AAAGTCGAGGTGCCTAAAGTGGCAACCCAGACTGGGACGAGTGTTGGTGGTGTAGAGCTTCCTGTAGCCGCATGGCGTTCGTACTTAAATATGGAACTAACCATTCCAATTTTCGCTGTCTCTTATACACATCTCCGAGCCCACGAGAC
+
CCCCCFCCCCBCGGGGGGGGGGGHHHHGGHHGHHHHHHGFGGHHHHHGGGFFGHHHHHHHHHHHHHHHHGGGGGHHGGGGGGHHHHHHHHHHHHHGHHHHHGGHHHHHHHHHHFGGGGGGHHHHHHHGHHHHHHHFGBCCGGHGGGFGG
@M02034:409:000000000-BFKT7:1:1107:21689:10185 1:N:0:35
AAAGTCGAGGTGCCTAAAGTGGCAACCCAGACTACTAATAAGGTTGGTGGTGTAGAGCTTCCTGTAGCCGCATGGCGTTCGTACTTAAATATGGAACTAACCATTCCAATTTTCGCTGTCTCTTATACACATCTCCGAGCCCACGAGACA
+
CCCDBFCDDCBCGGGGGGGGGGGHHHHGGHHGHHHHHHHHHHHHHHGFGGBFFGHHHHHHHHHHGHHHHGGGGGHHGGGGGFHHHHHHHHHHHHHHGHGGHHGHHHGHHHHHHHGGGGGHHHHHFHGHHHFHHHHHGDGGGGHGGGGGGC
@M02034:409:000000000-BFKT7:1:1107:9636:10185 1:N:0:35
AAAGTCGAGGTGCCTAAAGTGGCAACCCAGACTCAGCAGAAGGTTG
+
CDCDDFCCCDBCGGGGGGGGGGGHHHHGGHHGH333A5A333BFGH
@M02034:409:000000000-BFKT7:1:1107:23910:10186 1:N:0:35
AAAGTCGAGGTGCCTAAAGTGGCAACCCAGACTAAGGAGAATGTGGTGGTGTAGAGCTTCCTGTAGCCGCATGGCGTTCGTACTTAAATATGGAACTAACCATTCCAATTTTCGCTGTCTCTTATACACATCTCCGAGCCCACGAGACAG
+
CCCCCFCCCCABGGGGGGGFGGGHHHHGGHHGHHHHHHHHHHHDDFGFGAAGHFGHGGHGFGHFGHHGEEGFFHBEBEEFBFHHHGHHHHHHG3BGGFGFHHHHHH?FGHHHHGGGG?FFHFGFHGFFHHHHHGHG?FGGGGFGGGGGHH
@M02034:409:000000000-BFKT7:1:1107:14765:10186 1:N:0:35
AAAGTCGAGGTGCCTAAAGTGGCAACCCAGACTTCGAAGGAGGTTGGTGGTGTAGAGCTTCCTGTAGCCGCATGGCGTTCGTACTTAAATATGGAACTAACCATTCCAATTTTCGCTGTCTCTTATACACATCTCCGAGCCCACGAGACA
+
11>AAFAADDAAFGGFGFGGGGGHHHHGEHGFHHFCF0FE0FCEFGEGFGGFHHHDAGHHHHHGHFHHHGGGFGHHGGGGGGHHFHHHDGGHHEFF>F1GFGFHHHDF2GHHHF@EG/EHHGHH1GBGGHGHHGHHCB@CGGHGCG?AC<
@M02034:409:000000000-BFKT7:1:1107:23852:10187 1:N:0:35
AAAGTCGAGGTGCCTAAAGTGGCAACCCAGACTCAGACTGGTGTTGGTGGTGTAGAGCTTCCTGTAGCCGCATGGCGTTCGTACTTAAATATGGAACTAACCATTCCAATTTTCGCTGTCTCTTATACACATCTCCGAGCCCACGAGACA
+
BCBCCFBCCCABGGGGGGGGGGGHHHHGGHHGHHHHHHHHHHHHGHHEFGEFGHHHHHHHHHHHHHHHHGGGGGHHGGGGGFHHHHHHHHHGHHGFHHFGHHGHHHHHHHHHHHGGGGGGHHHHHHHHHHFHGGGHEBCDGGHGGGGGGG
@M02034:409:000000000-BFKT7:1:1107:4878:10188 1:N:0:35
AAAGTCGAGGTGCCTAAAGTGGCAACCCAGACTGGGGGGGGGGTTGGTGGTGTAGAGCTTCCTGTAGCCGCATGGCGTTCGTACTTAAATATGGAACTAACCATTCCAATTTTCGCTGTCTCTTATACACATCTCCGAGCCCACGAGAC
+
BBAABFBBBBABGGGGGGGGGGDFHHGGDDFEHHHHGGGGFFFBFFFFFDAAAFFFFFFFFFFFFFFFFFFBFFFFDFFFFFFFFFFFFFFFFFFFFFEBFFBBFFFFFFFFFFADFFFFFFFFFFFFFFFFFFFFD-BBFFFFFFFFF
@M02034:409:000000000-BFKT7:1:1107:18997:10190 1:N:0:35
AAAGTCGAGGTGCCTAAAGTGGCAACCCAGACTGGTTGTGGTGTTGGTGGTGTAGAGCTTCCTGTAGCCGCATGGCGTTCGTACTTAAATATGGAACTAACCATTCCAATTTTCGCTGTCTCTTATACACATCTCCGAGCCCACGAGAC
+
A?AAADAADDA@GGGD1BF3GFGGHBFEEGFFGCGHFFFEEHGHGHEGGCECFHHGGHHHFFGHHHHBAEEEGGHAEFGGGEFHEHHHHHGHGGBEFGFFC0BGHHHHBFFGFGEGGGG1G2GHDHBGGFHHHDB1?C/<BFEGGGC<C
@M02034:409:000000000-BFKT7:1:1107:10743:10198 1:N:0:35
AAAGTCGAGGTGCCTAAAGTGGCAACCCAGACTACGAAGCCGGTTGGTGGTGTAGAGCTTCCTGTAGCCGCATGGCGTTCGTACTTAAATATGGAACTAACCATTCCAATTTTCGCTGTCTCTTATACACATCTCCGAGCCCACGAGAC
+
A?AAAFBBBBA@GFGGGFGDGGGGHHHGGHHGHHHGCE?EHGGFGGCEFGEGHHHBGHHHHHHHHGGGHGGEGGGHGGCCFFHHGH?GDGHHHH3DGHHHHHBFGHHHBGHHHHGGGGGHHFHHDBFGFHFHHGFHD?/ADGEFGCGA?
@M02034:409:000000000-BFKT7:1:1107:27402:10208 1:N:0:35
AAAGTCGAGGTGCCTAAAGTGGCAACCCAGACTAATAATCAGGTTGGTGGTGTAGAGCTTCCTGTAGCCGCATGGCGTTCGTACTTAAATATGGAACTAACCATTCCAATTTTCGCTGTCTCTTATACACATCTCCGAGCCCACGAGACA
+
AAAAAFA?D@AAGGG11BFFGGGGHHFG0FEFGGGHGHGFHHHFGHGEFGEFGEHFGDFHFFGGGHDFEEAEEGHGEEEGGEHHHHGFGGFGGF1BCG1G1>>F>>GHDGEHHBEEEGEBGEGHFHFFE<FFFF1BC/BC//FC@>CGGF
@M02034:409:000000000-BFKT7:1:1107:17011:10215 1:N:0:35
AAAGTCGAGGTGCCTAAAGTGGCAACCCAGACTTGTCAGAAGGTTGGTGGTGTAGAGCTTCCTGTAGCCGCATGGCGTTCGTACTTAAATATGGAACTAACCATTCCAATTTTCGCTGTCTCTTATACACATCTCCGAGCCCACGAGACA
+
CCCCCFCCCCCCGGGGGGGGGGGHHHHGGHHGHHHHHHHHHHHHHHGEFGFFHHHGHHHHHHHHHHHHHGGGGGHHGGGGGGHHHHHHHHHHHFGHGHHHHHHHHHFHGHHHHGGGGGGGHFHHHHHHHHHHHHGGG/CDGGHGGGGGGG
@M02034:409:000000000-BFKT7:1:1107:11150:10217 1:N:0:35
AAAGTCGAGGTGCCTAAAGTGGCAACCCAGACTGGTCATGGGGTTGGTGGTGTAGAGCTTCCTGTAGCCGCATGGCGTTCGTACTTAAATATGGAACTAACCATTCCAATTTTCGCTGTCTCTTATACACATCTCCGAGCCCACGAGACA
+
BCCCCFCBCCBCGGGGGGGGGGGHHHHGGGHGHHHHHHHHHHGGGGGGGGEFGFHHHHHHHHHHHHHHHGGGGGHHGGGGGGHHHHHHGHHHHHHHGHGHHHHHHHGHHHHHHHGGGGGHHHHHHHHHGHGHHHHHGCCGGGHGGGGGGF
@M02034:409:000000000-BFKT7:1:1107:10121:10221 1:N:0:35
AAAGTCGAGGTGCCTAAAGTGGCAACCCAGACTGAGTCGAGGGTTGGTGGTGTAGAGCTTCCTGTAGCCGCATGGCGTTCGTACTTAAATATGGAACTAACCATTCCAATTTTCGCTGTCTCTTATACACATCTCCGAGCCCACGAGAC
+
CCCCCFCCCCABGGGGGGGFGGGGGHHGGHHGHHHHHHGGGGGGHGGEFGEFHFHFHHHHHHHHHHHHHGGGGGHHGEGGGEHHHHGHHHGHHHHHHHHHHHHHGHHHHHHHHGGGGGGHHHHHGFHHHHHHHHGHFCFGGGHGGDGGG
@M02034:409:000000000-BFKT7:1:1107:11168:10223 1:N:0:35
AAAGTCGAGGTGCCTAAAGTGGCAACCCAGACTGGTCATGGGG
+
?A1>>DA>AD1>B1FFFFF3BFFFFGF0CGHGHHGBG2DHCCC
@M02034:409:000000000-BFKT7:1:1107:10743:10224 1:N:0:35
AAAGTCGAGGTGCCTAAAGTGGCAACCCAGACTAC
+
BBBBBFBBBBBBGGGGGGGGGGGHHHHGGDGG3BF
@M02034:409:000000000-BFKT7:1:1107:10032:10229 1:N:0:35
AAAGTCGAGGTGCCTAAAGTGGCAACCCAGACTGGGGGGGCGGTTGGTGGTGTAGAGCTTCCTGTAGCCGCATGGCGTTCGTACTTAAATATGGAACTAACCATTCCAATTTTCGCTGTCTCTTATACACATCTCCGAGCCCACGAGACA
+
BCCCCFCCCCCCGGGGGGGGGGGHHHHGGHHGHHHHGGGGGGGFGGGGGGDEEFFFFFFFFFFFFFFFFFFFFFFFFFFFFFFFFFFFFFFFFFFFFFFFFFFFFFFFFFFFFFFFFFFFFFFFFFFFFFFFFFFFF@CFFFFFFFFFFF
@M02034:409:000000000-BFKT7:1:1107:7056:10230 1:N:0:35
AAAGTCGAGGTGCCTAAAGTGGCAACCCAGACTGGGGCTGGGGTTGGTGGTGTAGAGCTTCCTGTAGCCGCATGGCGTTCGTACTTAAATATGGAACTAACCATTCCAATTTTCGCTGTCTCTTATACACATCTCGAGCCCACGAGACAG
+
AAAAAFBBBBABGGBFGFFGGGGHGHHDGHHGFFHCFGGGGGGEEFGGGGEFFEHFEFFHFHHH5EHHHGGGGGFHGEEGDEFHHHFHHHHHHHEFFHEFGFFHHF4EFHHHGHGGGGGGFHHHFFHHDCFFHGHGFDGCFHFCGCFFHH
@M02034:409:000000000-BFKT7:1:1107:4492:10232 1:N:0:35
AAAGTCGAGGTGCCTAAAGTGGCAACCCAGACTGATAATAAGGTTGGTGGTGTAGAGCTTCCTGTAGCCGCATGGCGTTCGTACTTAAATATGGAACTAACCATTCCAATTTTCGCTGTCTCTTATACACATCTCCGAGCCCACGAGAC
+
AAAAADAA1>AAGFGGB1EFGDFHHHFGGAAFF112DAFG2BEGH0EAAEAFFFGEEGHGBFFGHHHEHGG/?EGG/BEEEEFHHHGHHHHEGHBGFFHE101B>>>BGHHHFH@EECEBGFGFHFGFFHEHGHFFFGB/B?CFGG/A?
@M02034:409:000000000-BFKT7:1:1107:19197:10235 1:N:0:35
AAAGTCGAGGTGCCTAAAGTGGCAACCCAGACTTCGACGAGGGTTGGTGGTGTAGAGCTTCCTGTAGCCGCATGGCGTTCGTACTTAAATATGGAACTAACCATTCCAATTTTCGCTGTCTCTTATACACATCTCCGAGCCCACGAGACA
+
CCCCCFCCCCBBGGGGGGGGGGGHHHHGGHHGHHHGHGGGGGGEGGGFFGFFGFHHHHHHHHHHHHHHGGGGGGHHGGGGGGHHHHHHHHHHHHGHHHHHHHFHHHHHHHHHHHGGGGGHGHHHHHGHHHHHHHHFE/@CDGGGGGGGGH
@M02034:409:000000000-BFKT7:1:1107:22848:10246 1:N:0:35
AAAGTCGAGGTGCCTAAAGTGGCAACCCAGACTGAGAAGAATGTTGGTGGTGTAGAGCTTCCTGTAGCCGCATGGCGTTCGTACTTAAATATGGAACTAACCATTCCAATTTTCGCTGTCTCTTATACACATCTCCGAGCCCACGAGACA
+
BBCCCFCCCCBBGGGGGGGFGGGHHGHGGHHGHHHHHHHHHHHGHHHFFGBFFGHHHHHHHHHFGHHHHGGGGGHHGFGGGGHHHHHGGHHHHHGHHHHFHHHHHHGHHHHHHHGGGGGHHHGHHHHHFHGHHHFFF<DGGGHGGGGGGB
@M02034:409:000000000-BFKT7:1:1107:8659:10249 1:N:0:35
AAAGTCGAGGTGCCTAAAGTGGCAACCCAGACTCAGAAGCAGGTTGGTGGTGTAGAGCTTCCTGTAGCCGCATGGCGTTCGTACTTAAATATGGAACTAACCATTCCAATTTTCGCTGTCTCTTATACACATCTCCGAGCCCACGAGACA
+
CDDCCFCCCCBBGGGGGGGGGGGHHHHGGHHFBHCGAFHFFHHHFGGAAEGFA3D5BDGGAGHH55EAEEE0FEF1E?EFE?CFCFHBDGHDF@33FGHH3B3FE4GB4FFHD4<?E//B?DFFDFH?G2?2FDH2C<>C@CEECGCAA?
@M02034:409:000000000-BFKT7:1:1107:20642:10257 1:N:0:35
AAAGTCGAGGTGCCTAAAGTGGCAACCCAGACTGATAATAAGGTTGGTGGTGTAGAGCTTCCTGTAGCCGCATGGCGTTCGTACTTAAATATGGAACTAACCATTCCAATTTTCGCTGTCTCTTATACACATCTCCGAGCCCACGAGAC
+
CCCCCFCCCCBCGGGGGGGFGGGHHHHGGHHGG3GFD5D5GGHGHHGGGGGFHHHGHHHHHHHHHHHHHGGGGGHHGGGGGFHHHHHHEHHHHHFHHHHHHHHHHHGHHHHHHHGGGGGHHHHHHHHHHHHFHHHGG>DCGGHGGGGGG
@M02034:409:000000000-BFKT7:1:1107:16885:10263 1:N:0:35
AAAGTCGAGGTGCCTAAAGTGGCAACCCAGACTTGTGATACGGTTGGTGGTGTAGAGCTTCCTGTAGCCGCATGGCGTTCGTACTTAAATATGGAACTAACCATTCCAATTTTCGCTGTCTCTTATACACATCTCCGAGCCCACGAGAC
+
BBBBAFBABBABFGGGGGGGFGGFHHHGGGHGHHHHHFFFGGGGGGGGGGGGHHHFHHHHHHHHHHHGHGGGGGHHGGGGGGFHHHHHHHHHHGFGFHHHGGHHHHFFHHHHHGGEGGGHHHHHHHHGFFFHHHDGF@GCGGHGGGGGG
@M02034:409:000000000-BFKT7:1:1107:26760:10264 1:N:0:35
AAAGTCGAGGTGCCTAAAGTGGCAACCCAGACGGTTGGTGGTGTAGAGCTTCCTGTAGCCGCATGGCGTTCGTACTTAAATATGGAACTAACCATTCCAATTTTCGCTGTCTCTTATACACATCTCCGAGCCCACGAGACAGGCAGAAAT
+
BBBBBFAABBAAGGGGE4FDFGGGFCGDGGGGEFEGGGDFGGGHGFHHHHHHHHHHHHFGFEFFGHHGGGGGGGHHH@DGHHHHHBGEFGGHFGHHHHHHHHHGHGGGGGHHFHHGHHHFHHHHGHDGCGFGGHGB/AAAHGFGGGGGH>
@M02034:409:000000000-BFKT7:1:1107:26525:10266 1:N:0:35
AAAGTCGAGGTGCCTAAAGTGGCAACCCAGACTACGAAGAATGTTGGTGGTGTAGAGCTTCCTGTAGCCGCATGGCGTTCGTACTTAAATATGGAACTAACCATTCCAATTTTCGCTGTCTCTTATCACATCTCCGAGCCCACGAGACAG
+
A?AAAFABBBAAGGGGGGGGGFEFFFGGFHHGHHHFFHGAGHHHHHHEFE1BFFGFHGHHHFHGGHHHHGEEEFHGEEGFGEGEHHGGHHGHHHFHHHHHHHHHHHHGHHHHHHGGGGEGHHHHHHHHHFGHHGHDDDCCAFFGGGGGHH
@M02034:409:000000000-BFKT7:1:1107:23769:10271 1:N:0:35
AAAGTCGAGGTGCCTAAAGTGGCAACCCAGACTGGGAATCGTGTTGGTGGTGTAGAGCTTCCTGTAGCCGCATGGCGTTCGTACTTAAATATGGAACTAACCATTCCAATTTTCGCTGTCTCTTATACACATCTCCGAGCCCACGAGACA
+
CCCCCFBCCCCCGGGGGGGGGGGHHHHGGHEGHF22AGHHFHHHHHHEFGGFGGHGGHHHHHHHHHHHHGGEGGHFGFGGGGGHHHHFHHHHHHBGHHHHFHFHHFHHHHHHHGGGGGGFHHHFGHFHHHHGHHHHD/BCGGHECCGDG<
@M02034:409:000000000-BFKT7:1:1107:19064:10275 1:N:0:35
AAAGTCGAGGTGCCTAAAGTGGCAACCCAGACTACGAAGAAGGTTGGTGGTGTAGAGCTTCCTGTAGCCGCATGGCGTTCGTACTTAAATATGGAACTAACCATTCCAATTTTCGCTGTCTCTTATACACATCTCCGAGCCCACGAGACA
+
CCCCCFBBBCAAGGGGGGGGGGGHHHHGGHHGHHHGGHGGFGHGHHGEFFABFGHHHHHHHHHHHHHHHGGGGGHGGFGFGGHHHHHGGHHHHGHHGHGHHHHHHHHGHHHHHHGGGGGGHHHHHHGHGHFHHHHHGFGGGGHGGGGGGF
@M02034:409:000000000-BFKT7:1:1107:2800:10276 1:N:0:35
AAAGTCGAGGTGCCTAAAGTGGCAACCCAGACTCAGTCTGCTGTTGGTGGTGTAGAGCTTCCTGTAGCCGCATGGCGTTCGTACTTAAATATGGAACTAACCATTCCAATTTTCGCTGTCTCTTATACACATCTCCGAGCCCACGAGAC
+
BCBBBFCCCCCCGGGGGGGGGGGHHHHGGHHFHFBGHEGHHHHHHHHEAAEAA3FADFFCFHFHGEF5BFFAEEF1E?>FEE??GGHEBGHDFE33FEFH313B?4FBFGEHH4EAFEE34EFFF4FBFCG?GGFGC/<B/?CFD?C/E
@M02034:409:000000000-BFKT7:1:1107:22391:10279 1:N:0:35
AAAGTCGAGGTGCCTAAAGTGGCAACCCAGACTGGGAAGGGTGTTGGTGGTGTAGAGCTTCCTGTAGCCGCATGGCGTTCGTACTTAAATATGGAACTAACCATTCCAATTTTCGCTGTCTCTTATACACATCTCCGAGCCCACGAGACA
+
BABABFBBBBABFGGGGGGDGGGHHHHGGHHGHHHGGHEGGFFEGHHGFGBFFFHHHHGHHHHFBGHHHEEGGGGHE?FGFGHHHHHHHHGHHHHHGHGGHHHHFHGFFGFGGFGGGGGFHHHHHHHHFGBCFGHHGFG?DGHG?C@?EB
@M02034:409:000000000-BFKT7:1:1107:4282:10280 1:N:0:35
AAAGTCGAGGTGCCTAAAGTGGCAACCCAGACTTCTAAGAATGTTGGTGGTGTAGAGCTTCCTGTAGCCGCATGGCGTTCGTACTTAAATATGGAACTAACCATTCCAATTTTCGCTGTCTCTTATACACATCTCCGAGCCCACGAGACA
+
>>AAAFA>D@1>GGA111F3ABFHAFGFEHCFBGHFHBGF1BFGHFHEFFABBGABEGHHHBFGDAGHHEAAFEF0E>E/EGBEGGDGGG2FGF111BF1B>GFF2G>2BGHGGG/?EEFGHGGBE2GB1FHGHHHCC/>BCFFCCCCGF
@M02034:409:000000000-BFKT7:1:1107:24718:10282 1:N:0:35
AAAGTCGAGGTGCCTAAAGTGGCAACCCAGACTCCGCAGACTGTTGGTGGTGTAGAGCTTCCTGTAGCCGCATGGCGTTCGTACTTAAATATGGAACTAACCATTCCAATTTTCGCTGTCTCTTATACACATCTCCGAGCCCACGAGACA
+
BBBBBFBBBBABGGGGGGGGGGGHHHHFGAGFF3AEEAECHHHHGHAAAEEF13D5FD3BAGHHGFDEGEG0EGG1E>EFF>2FFHHH@FHHHB33F??FF0BFBFF4?F3F?4/?E?EG3GHFD3?FFBF?FDHFB/@D?F<FC?@DD<
@M02034:409:000000000-BFKT7:1:1107:3438:10290 1:N:0:35
AAAGTCGAGGTGCCTAAAGTGGCAACCCAGACTAATGATAAGGTTGGTGGTGTAGAGCTTCCTGTAGCCGCATGGCGTTCGTACTTAAATATGGAACTAACCATTCCAATTTTCGCTGTCTCTTATACACATCTCCGAGCCCACGAGACA
+
BBCBCFBCCCABGGGGGGGGGGGHHHHGGHHGGHHHHHHHHHHGHHGFFGAFGHHGHHHHHHHHHHHHHGGGGGHHGGGGGGHHHHHHHHHHHHFFFHGHHHGHHHHGHHHHHHGGGGGHGHHHHGFFHHFGHHGHGBDDGFHGGFCDGE
@M02034:409:000000000-BFKT7:1:1107:15118:10293 1:N:0:35
AAAGTCGAGGTGCCTAAAGTGGCAACCCAGACTACGAATAATGTTGGTGGTGTAGAGCTTCCTGTAGCCGCATGGCGTTCGTACTTAAATATGGAACTAACCATTCCAATTTTCGCTGTCTCTTATACACATCTCCGAGCCCACGAGACA
+
BCBCCFCCBCABGGGGGGGGGGGHHHHGGHHDHHHGEGHGFGHHHHG2F1EFGDGE5EFGDGHFH5EDGEFEFGFFEEFGGEFHGGHGHHFFGE@BGGHHFADFF?HFEFGHFH/EGFEG4FFFFHDD3GGCFDGBDCCC//FFDGGF?F
@M02034:409:000000000-BFKT7:1:1107:16873:10295 1:N:0:35
AAAGTCGAGGTGCCTAAAGTGGCAACCCAGACTACGAAGAAGGTTGGTGGTGTAGAGCTTCCTGTAGCCGCATGGCGTTCGTACTTAAATATGGAACTAACCATTCCAATTTTCGCTGTCTCTTATACACATCTCCGAGCCCACGAGACA
+
BCBBCFCCBCABGGGGGGGGGGGHHHHGGHHGHHHGGHGGHHHHHHGEFGEFGFHFHHHHHHHHHHHHHGGGGGHHGEGGGGHHHHHGHHHHHHFHHHHHHHHHHHHHHHHHHHGGGGGHHHHHGHHHGHHHHHHGG@FGGGHGGGGGGF
@M02034:409:000000000-BFKT7:1:1107:3418:10299 1:N:0:35
AAAGTCGAGGTGCCTAAAGTGGCAACCCAGACTAATGATAAGGTTGGTGGTGTAGAGCTTCCTGTAGCCGCATGGCGTTCGTACTTAAATATGGAACTAACCATTCCAATTTTCGCTGTCTCTTATACACATCTCCGAGCCCACGAGAC
+
BBAABFBBBBABGCGGGGGGGGGHHHGGGGHGFDGGHBGHHHHFGHGEFGBFGHFGHHHHGGHGGGGFFEAEEEHGGGGGFGHHHHGFFGDFHHFGFHFGHHFHFHHH4BGHHHEEFGGHBFHFFHDGD222FGF2CBD?CAA//CGEG
@M02034:409:000000000-BFKT7:1:1107:19995:10304 1:N:0:35
AAAGTCGAGGTGCCTAAAGTGGCAACCCAGACTTCGAAGAAGGTTGGTGGTGTAGAGCTTCCTGTAGCCGCATGGCGTTCGTACTTAAATATGGAACTAACCATTCCAATTTTCGCTGTCTCTTATACACATCTCCGAGCCCACGAGACA
+
CCCCBFCCCDCBGGGGGGGGGGGHHHHGGHHGHHHGHHGGHHHGGHGGFGEFGHHHHHHHHHHHHHHHHGGGGGHHGGGGGGHHHHHGHHHHHHHGHHHGHHHHHHHHHHHHHHGGGGGHHHHHHHHHGHFHHHHFEBDGGGHGGGGGGH
@M02034:409:000000000-BFKT7:1:1107:28576:10314 1:N:0:35
AAAGTCGAGGTGCCTAAAGTGGCAACCCAGACTAATACGCAGGTTGGTGGTGTAGAGCTTCCTGTAGCCGCATGGCGTTCGTACTTAAATATGGAACTAACCATTCCAATTTTCGCTGTCTCTTATACACATCTCCGAGCCCACGAGAC
+
BBBBBFBBBBAAGGGGBGFFFGGGHHHGGHHGHHHHHHHGGGGHHHGFFGEFHHHHHHHHHGHHHHHHHGGGGGHHGEGGGGHHHHHGHHHHHHFHHHHHHHHHHHHHHHHHHHGGGDFFHHHHGHHHFHFHHHGFGCGFGEHGGFGGG
@M02034:409:000000000-BFKT7:1:1107:25631:10322 1:N:0:35
AAAGTCGAGGTGCCTAAAGTGGCAACCCAGACTGCTTCGTCTGTTGGTGGTGTAGAGCTTCCTGTAGCCGCATGGCGTTCGTACTTAAATATGGAACTAACCATTCCAATTTTCGCTGTCTCTTATACACATCTCCGAGCCCACGAGAC
+
BABB?DBBBBAAGGGGGGGGFGFHHHHGGHHGHHHHHHGHGHGHGHGGFGAFGHHFHHHHHHHHGHHFHGGGGGHHFEEFGGHHHHHFHHHHHHFHGFFEHHHHHHHFHHEGFHGGGGGHHGHHFFFHFCDHFB3GE/@@DGEGGGCGG
@M02034:409:000000000-BFKT7:1:1107:16533:10327 1:N:0:35
AAAGTCGAGGTGCCTAAAGTGGCAACCCAGACTAATGCTCATGTTGGTGGTGTAGAGCTTCCTGTAGCCGCATGGCGTTCGTACTTAAATATGGAACTAACCATTCCAATTTTCGCTGTCTCTTATACACATCTCCGAGCCCACGAGACA
+
A@AAAFBBBBBBGFGGFFGGGGGHHHHGGHHGHHFHC55EGDHHHHHGGGEFFFHHHHHHFHHHHHGHHGGGGGHHFEGGGGGHHHHBGHHHHHHHGFGHFHDHHHHHHHHHHHGCG?EBFFFHHGGHGHHBFFFBD<BCCECFCGGGGE
@M02034:409:000000000-BFKT7:1:1107:18928:10327 1:N:0:35
AAAGTCGAGGTGCCTAAAGTGGCAACCCAGACTCTGTCTGATGTTGGTGGTGTAGAGCTTCCTGTAGCCGCATGGTGTTCGTACTTAAATATGGAACTAACCATTCCAATTTTCGCTGTCTCTTATACACATCTCCGAGCCCACGAGACA
+
CCCCCFCCCCBBGGGGGGGGGGGHHHHGGH2FHHHHAGHHFHHHHGGGA2F113D5FFAB5GGFHDGDDEE0FEA5B??GEE2FCGHH3FH4B@33BEGH313B@@F4BD3F44>EFE>F4DF?44FDF?GCGHHBF<<@<EEC@F@BD=
@M02034:409:000000000-BFKT7:1:1107:13447:10335 1:N:0:35
AAAGTCGAGGTGCCTAAAGTGGCAACCCAGACTACGCCTAATGTTG
+
BBBBBFBBBBBBGGGDFGGGGGGHHHHGGHCCHDBDEEH2BDFHHE
@M02034:409:000000000-BFKT7:1:1107:16798:10346 1:N:0:35
AAAGTCGAGGTGCCTAAAGTGGCAACCCAGACTGGGGGGTGTGTTGGTGGTGTAGAGCTTCCTGTAGCCGCATGGCGTTCGTACTTAAATATGGAACTAACCATTCCAATTTTCGCTGTCTCTTATACACATCTCCGAGCCCACGAGAC
+
BBBBAFB?DDBBGFGGFFGFGGGGGHHGGGHGHFGCGCE>>CFFGHHBFDDFGGGFFGHHHHHHHGHGFGGGGGHFDFGGGGHHHHFGFGFHGHBFFHHHEHBGHCGHHHHHHHGGGDDBFBFFGG9BFFBGGGG09-@?AEGAB?BFF
@M02034:409:000000000-BFKT7:1:1107:12654:10346 1:N:0:35
AAAGTCGAGGTGCCTAAAGTGGCAACCCAGACTATGAATAATGTTGGTGGTGTAGAGCTTCCTGTAGCCGCATGGCGTTCGTACTTAAATATGGAACTAACCATTCCAATTTTCGCTGTCTCTTATACACATCTCCGAGCCCACGAGAC
+
BBCBAFBBCCBCGGGFGGGGFGGHHGHGGHGGHC5FHHHFHFHGHHH2FEEFEHHHHHHHGHGHHHGHHGGGGGHHGGGGEFGHHHHGHHGFHGGHHHGEGHHHHHFFGHHHHHGGGGFFHHHHHHGGFHBGFHHGG<B/CFHGGGGFG
@M02034:409:000000000-BFKT7:1:1107:5755:10347 1:N:0:35
AAAGTCGAGGTGCCTAAAGTGGCAACCCAGACTACTGTGCTGGTTGGTGGTGTAGAGCTTCCTGTAGCCGCATGGCGTTCGTACTTAAATATGGAACTAACCATTCCAATTTTCGCTGTCTCTTATACACATCTCCGAGCCCACGAGACA
+
BBBBBFABBBAAGGGGGGGGGGGHHHHEF2EFHFFHHHHHHFHHGEEBFE1FFBDBHGGHHFHGGFGHHGGGGGHFEBEFFGFGHHHGHHFHHHGGFHGGHHFHGHFBGHHHHFFGGGEFHHHHFGHHGGDFHHGGC@CCCFCGGG?DD?
@M02034:409:000000000-BFKT7:1:1107:14860:10352 1:N:0:35
AAAGTCGAGGTGCCTAAAGTGGCAACCCAGACTGATAAGAAGGTTGGTGGTGTAGAGCTTCCTGTAGCCGCATGGCGTTCGTACTTAAATATGGAACTAACCATTCCAATTTTCGCTGTCTCTTATACACATCTCCGAGCCCACGAGACA
+
AAABBFBBB@BBGGGGGFGGGGGHHHHGGHHGHHGGHFFHHHHHHHGGEGEGGFGEFGHHFHHHGFHHHGG@EGHFEECGFEEGGHHHEHHHHHGFFHHHGEDGHFGFEGHHHGGGGGGHHGHHHHHFFFFHHEHEF/BFDEAEDG/?E?
@M02034:409:000000000-BFKT7:1:1107:24933:10354 1:N:0:35
AAAGTCGAGGTGCCTAAAGTGGCAACCCAGACTACGTCTGGTGTTGGTGGTGTAGAGCTTCCTGTAGCCGCATGGCGTTCGTACTTAAATATGGAACTAACCATTCCAATTTTCGCTGTCTCTTATACACATCTCCGAGCCCACGAGAC
+
AABBBFCCCCBBGGGGGGGFGGGGHHHGGHAFHFHGGGHGHHHHGHFAAEEAA3F5A5F35BEEGDGBBEG>EE11EE/FEEFACFFDFGHDD33BBGFH303BBBDB?F3FGBEEGG<?B4F3?BFGGFH2FHH?D/CGGGGGGGG?G
@M02034:409:000000000-BFKT7:1:1107:4629:10359 1:N:0:35
AAAGTCGAGGTGCCTAAAGTGGCAACCCAGACTCATGAGAAGGTTGGTGGTGTAGAGCTTCCTGTAGCCGCATGGCGTTCGTACTTAAATATGGAACTAACCATTCCAATTTTCGCTGTCTCTTATACACATCTCCGAGCCCACGAGACA
+
CCCCBF?ADBABGGGGGGGGGGGHHHGGGHHGHHHHHHHHHHHGHHGFFGEFGGHHHHGHHHHHHHHHHGGGGGHHGGGGGGHHHHHHFHHHHHHGHHHGHGHHHHHHGHHHHHGGGGGHHGHHHHGHGGFHHHHHGG?CFGHGGGGGGH
@M02034:409:000000000-BFKT7:1:1107:9090:10361 1:N:0:35
AAAGTCGAGGTGCCTAAAGTGGCAACCCAGACTCATAAGCAGGTTGGTGGTGTAGAGCTTCCTGTAGCCGCATGGCGTTCGTACTTAAATATGGAACTAACCATTCCAATTTTCGCTGTCTCTTATACACATCTCCGAGCCCACGAGACA
+
BBBBBFBCCCAAGGGGGGGGGGGHHHHGGHHGHHHHHHHHHHHGGHGGFGEFFGHHHHHHHHHHHHHHHGGGGGHHGFGGGGHHHHHGHHHHHHHFFFGFHHHHFHGGHHHHHHGGGGGHHHHHGHHHGHHHHHHGGCGDCGGGCGGGGC
@M02034:409:000000000-BFKT7:1:1107:22190:10361 1:N:0:35
AAAGTCGAGGTGCCTAAAGTGGCAACCCAGACTCATAAGTCGGTTGGTGGTGTAGAGCTTCCTGTAGCCGCATGGCGTTCGTACTTAAATATGGAACTAACCATTCCAATTTTCGCTGTCTCTTATACACATCTCCGAGCCCACGAGACA
+
AAABAFABBDABFGGGGGGGFFFFHHFGGGGGHHHHHHH5GEGEFGGGFG1FEGHGHHHGHHHHHHFFHGGGGGHHGGGGGFHHHHFHFF4GGHEFGFFFGHEGBGFFHHGHGHGGGEFHBDFHHHEFFGBFHHFBEBD/CEHGGGGGEB
@M02034:409:000000000-BFKT7:1:1107:5765:10363 1:N:0:35
AAAGTCGAGGTGCCTAAAGTGGCAACCCAGACTACTGTGCTGGTTGGTGGTGTAGAGCTTCCTGTAGCCGCATGGCGTTCGTACTTAAATATGGAACTAACCATTCCAATTTTCGCTGTCTCTTATACACATCTCCGAGCCCACGAGACA
+
AABAAFAADBA?BGGFFGGFGFGFCEGFGHHGFHHHHDGHHHGHHGGFGGDFGGHFHHHHGHHHHHHHHGGEGGHHGGGGGGFHHFHHFHFHHHFBFGEGGGFHHHGGGHHHHHGFGGFFFFDGFFFDFFDGHHFFC@GGGGHECCFDDF
@M02034:409:000000000-BFKT7:1:1107:12896:10364 1:N:0:35
AAAGTCGAGGTGCCTAAAGTGGCAACCCAGACTAATTCGAGGGTTGGTGGTGTAGAGCTTCCTGTAGCCGCATGGCGTTCGTACTTAAATATGGAACTAACCATTCCAATTTTCGCTGTCTCTTATACACATCTCCGAGCCCACGAGACA
+
ABBBAFBCCCAAFGGGGGGGGGGGHHHGGDHGHHHHHHGHHGGEHGGAFFAFGEGGHHHHHFHFFGHHHGGGGGHHGEGGGFHHHHGGHHGHHH3GFHHGHGGFHHHEHHHHHHGGGGFHHHHHHGHHFHFHFHFGE/BC@FHFGGGGGC
@M02034:409:000000000-BFKT7:1:1107:23145:10367 1:N:0:35
AAAGTCGAGGTGCCTAAAGTGGCAACCCAGACTTCTCGGCCGGTTGGTGGTGTAGAGCTTCCTGTAGCCGCATGGCGTTCGTACTTAAATATGGAACTAACCATTCCAATTTTTGCTGTCTCTTATACACATCTCCGAGCCCACGAGAC
+
BBCCBFCCCCCCGGGGGGGGGGGHHHHGGHHGHF5GGACFEEFFGGGGGGBFGHHHHHHHHHHHHHHHHGGGGGHHGGGGGGHHHHHGGHHHHHHHGHHHGHHHHHHHHHHHHDGHHHHGHGHHHHGHHHHHGHHHG?FGGGHGGGGGG
@M02034:409:000000000-BFKT7:1:1107:27684:10382 1:N:0:35
AAAGTCGAGGTGCCTAAAGTGGCAACCCAGACTCCTACTGATGTTGGTGGTGTAGAGCTTCCTGTAGCCGCATGGCGTTCGTACTTAAATATGGAACTAACCATTCCAATTTTCGCTGTCTCTTATACACATCTCCGAGCCCACGAGA
+
A?ABAFAABB>AB4BGFFGGGFDHFFGGGFHCHF3GHF3FFBG5FGH2FEBBBFGFFBBGGGGHGBGDFA0AABFBE1>?BEGAFGFHFHFHGHBE333@BEDGFFF4FG3EG4>?<EE3E4BGFFBF4C2F?F3??/B?/??F>ADD
@M02034:409:000000000-BFKT7:1:1107:11667:10383 1:N:0:35
AAAGTCGAGGTGCCTAAAGTGGCAACCCAGACTGCGCCTTATGTTGGTGGTGTAGAGCTTCCTGTAGCCGCATGGCGTTCGTACTTAAATATGGAACTAACCATTCCAATTTTCGCTGTCTCTTATACACATCTCCGAGCCCACGAGACA
+
BCCCCFCCCCBBGGGGGGGGGGGHHHHGGGHGHHHGGGGGHHHHHHHGGGEFHHHHHHHHHHHHHHHHHGGGGGHHGGGGGFHHHHHHHHHHHGHFHHHHHHHHHHGHHHHHHHGGGGGHHHHHGHHHFFFHHHHHG@GGGGHGGGGGGF
@M02034:409:000000000-BFKT7:1:1107:22755:10384 1:N:0:35
AAAGTCGAGGTGCCTAAAGTGGCAACCCAGACTCAGTCGGCGGTTGGTGGTGTAGAGCTTCCTGTAGCCGCATGGCGTTCGTACTTAAATATGGAACTAACCATTCCAATTTTCGCTGTCTCTTATACACATCTCCGAGCCCACGAGACA
+
CCCCCFCCCCBBGGGGGGGGGGGHHHHGGHHGHHHHHHGGGGGGGGGGGGEGHHHHHHHHHHHHGHHGHGGGGGHGGEGGGGHHHHHHGHHHHHFHHGGGHHGHHHGHHHHHHHDGGGFHHGHHHHGHHHHHHHFHGCGCGGGGGFFGGB
@M02034:409:000000000-BFKT7:1:1107:18137:10389 1:N:0:35
AAAGTCGAGGTGCCTAAAGTGGCAACCCAGACTAATCAGGCTGTTGGTGGTGTAGAGCTTCCTGTAGCCGCATGGCGTTCGTACTTAAATATGGAACTAACCATTCCAATTTT
+
AAAAADAADDAAGGFD4AFBGFEGHHHGGHGFHGF5GHFHFHFGBGFEBEEFB3FGFHHGGFHHHHHFHE?EEGGHGGGGEEFHHFHHGHHEHG@3FF33EGDGHFEG4FHGG
@M02034:409:000000000-BFKT7:1:1107:5007:10394 1:N:0:35
AAAGTCGAGGTGCCTAAAGTGGCAACCCAGACTTGTGGGGGTGTTGGTGGTGTAGAGCTTCCTGTAGCCGCATGGCGTTCGTACTTAAATATGGAACTAACCATTCCAATTTTCGCTGTCTCTTATACACACTCCGAGCCCACGAGACAG
+
AAAAAFBABBBBGGGGGGGFGGGHHHHGGGHGHHHHGGGGGFFGGHHEFGBFFDGHHFHHHGHHGFHHHEFFGGHFFGGFFGHHHHHBGHHHHHFHGHFFGHFHGFFFHHHHHFGGDFGFHGGHHHGHHFDDGHFE/D@DCHGGFGFGHH
@M02034:409:000000000-BFKT7:1:1107:4796:10395 1:N:0:35
AAAGTCGAGGTGCCTAAAGTGGCAACCCAGACTAGTCCGCCGGTTGGTGGTGTAGAGCTTCCTGTAGCCGCATGGCGTTCGTACTTAAATATGGAACTAACCATTCCAATTTTCGCTGTCTCTTATACACATCTCCGAGCCCACGAGACA
+
CCCCCFCCCCBBGGGGGGGGGGGHHHHGGHHGHHHHHHGGGGGEFGGFFGEFGHHHHHHHHHHHGHHHHGGGGGHHGGGGGGHHHHHHHHHHHHGHHHHHHHHHHHGHHHHHHHGGGGGHHHHHHHGHGHGHHHGFECGGGGHGGGGGGF
@M02034:409:000000000-BFKT7:1:1107:19127:10396 1:N:0:35
AAAGTCGAGGTGCCTAAAGTGGCAACCCAGACTACTGGTGCTGTTGGTGGTGTAGAGCTTCCTGTAGCCGCATGGCGTTCGTACTTAAATATGGAACTAACCATTCCAATTTTCGCTGTCTCTTATACACATCTCCGAGCCCACGAGACA
+
CCCCCFBCCCBCGGGGGGGGGGGHHHHGGHHGHHHHHHHGHHHHHHHGGGFFGHHHHHHHHHHHHHHHHGGGGGHHGGGGGGHHHHHHHHHHHHHHGHHHHHGHHHGHHHHHHHGGGGGHGHHHHHHHGHFHGHHHGCCGGGHGGGGGGF
@M02034:409:000000000-BFKT7:1:1107:25590:10396 1:N:0:35
AAAGTCGAGGTGCCTAAAGTGGCAACCCAGACTCCTAAGACGGTTGGTGGTGTAGAGCTTCCTGTAGCCGCATGGCGTTCGTACTTAAATATGGAACTAACCATTCCAATTTTCGCTGTCTCTTATACACATCTCCGAGCCCACGAGACA
+
BCBBCFABCCCCGGGGGGGGGGGHHHHGGHHGHHHHHHHHHGGGGGGGFGGGHFHFHHHHHHHHHHHHHGGGGGHGGGGGGGHHHHHHHHHHHGEFHHHHHHFHHHFFHHHHHHGGGGGHHHHHHHHHGFHHHHHHFCGFGGGGGGGGGC
@M02034:409:000000000-BFKT7:1:1107:19950:10396 1:N:0:35
AAAGTCGAGGTGCCTAAAGTGGCAACCCAGACTGCGAAGCAGGTTGGTGGTGTAGAGCTTCCTGTAGCCGCATGGCGTTCGTACTTAAATATGGAACTAACCATTCCAATTTTCGCTGTCTCTTATACACATCTCCGAGCCCACGAGACA
+
CCCCCFCCCCBCGGGGGGGGGGGHHHHGGHHGHHHGGGGGHHHGHHGFFGFFHHHHHHHHHHHHHHHHHGGGGGHHGFGGGGHHHHHHHHHHHHGGGHHHHHGHHHHGHHHHHHGGGGGHHHHHHHHHGHHHHHGHECGGGGHGGGGGGF
@M02034:409:000000000-BFKT7:1:1107:25076:10398 1:N:0:35
AAAGTCGAGGTGCCTAAAGTGGCAACCCAGACTGATAATAGGGTTGGTGGTGTAGAGCTTCCTGTAGCCGCATGGCGT
+
CCCCCFBCCCABGGGGGGGGGGGHHHHGGHHGG33DA5DDGBGHFGC221BFA3F5D53A5B55BAA53EE>EA?10?
@M02034:409:000000000-BFKT7:1:1107:24933:10401 1:N:0:35
AAAGTCGAGGTGCCTAAAGTGGCAACCCAGACTTTGCCTATGGTTGGTGGTGTAGAGCTTCCTGTAGCCGCATGGCGTTCGTACTTAAATATGGAACTAACCATTCCAATTTTCGCTGTCTCTTATACACATCTCCGAGCCCACGAGAC
+
ABBBBFBABBB?GGGGGGGGGGGGHHHGGHFGHHHHGHHHHHHHHGGGGGEGHFHHHGHGHGHHHFBHFFEFGGHHGGGGGGCHGH4F3FBGHHFHEG3BFGHHHHFHHHGHFGEGGGGHHHHHBGBFBGGHHFHGD/CCCCGFC/@<?
@M02034:409:000000000-BFKT7:1:1107:18132:10406 1:N:0:35
AAAGTCGAGGTGCCTAAAGTGGCAACCCAGACTAATCAGGCTGTTGGTGGTGTAGAGCTTCCTGTAGCCGCATGGCGTTCGTACTTAAATATGGAACTAACCATTCCAATTTTCGCTGTCTCTTATACACATCTCCGAGCCCACGAGACA
+
BBBCCFCCCCBCGGGGGGGGGGGHHHHGGHHGHHHHHHHHHHHGHHHGFGEFGHHGHGHHHHHHHHHHHGGGGGHHGGGGGGHHHHHHHHHHHHHHFHHGHHGHHHHHHHHHHHGGGGGHHHHHHHHHHHHHHHGHFBCG@GHGGGGGGF
@M02034:409:000000000-BFKT7:1:1107:2631:10409 1:N:0:35
AAAGTCGAGGTGCCTAAAGTGGCAACCCAGACTCATAATCATGTTGGTGGTGTAGAGCTTCCTGTAGCCGCATGGCGTTCGTACTTAAATATGGAACTAACCATTCCAATTTTCGCTGTCTCTTATACAAATCTCCGAGCCCACGAGAC
+
ABBAAFABBCBCGGGGGGGFGGGHHHGGGHHGHHHF55G55FGGHFHGGGEFHHHHHHHHHGHHHHHHHGGFGGHHGGGGGGHHHHHGHHHHHEFFHHGHHHHHHHGHHHHHHHGGGFGFGHHHHHFGF3?DGGGEGFCCGGGE/B@DD
@M02034:409:000000000-BFKT7:1:1107:16454:10412 1:N:0:35
AAAGTCGAGGTGCCTAAAGTGGCAACCCAGACTGGGCGTGGGGTTGGTGGTGTAGAGCTTCCTGTAGCCGCATGGCGTTCGTACTTAAATATGGAACTAACCATTCCAATTTTCGCTGTCTCTTATACACATCTCCGAGCCCACGAGACA
+
ABBBAFCCCCCBGGGGGGGGGGGGGHHGGHHGHHHHHGGGGGGEEGGFFGBFFGHHHHGHHGHHHHHHHGGGGGHHGGGGGFHHHHHHHHHHHHHGHHGGHHGHHHGHHHHHHFGGGGGGFHHHFHGHGHFHHGHHGCGCFGHGGGGGGB
@M02034:409:000000000-BFKT7:1:1107:16567:10424 1:N:0:35
AAAGTCGAGGTGCCTAAAGTGGCAACCCAGACTGGGAGTAATGTTGGTGGTGTAGAGCTTCCTGTAGCCGCATGGCGTTCGTACTTAAATATGGAACTAACCATTCCAATTTTCGCTGTCTCTTATACACATCTCCGAGCCCACGAGACA
+
AABB?FAABBAAGGGFGGGFFGDHHHHGGHHGHHHHHGGGGGHFHHHEFEEFGGHEGHHHHFGHFHHGHGGCGEHHEEEGGGEHHHHGFFFHHGDBGGHHHHHHHHGHDGHHHHGFGCGHHBFHHHGHHHBHHHHFGCCCCFHGF/@DGG
@M02034:409:000000000-BFKT7:1:1107:27134:10425 1:N:0:35
AAAGTCGAGGTGCCTAAAGTGGCAACCCAGACTTCTCATCCGGTTGGTGGTGTAGAGCTTCCTGTAGCCGCATGGCGTTCGTACTTAAATATGGAACTAACCATTCCAATTTTCGCTGTCTCTTATACACATCTCCGA
+
ABBAADAABBBBGGGGGGGGGGGHGGHGG2GEHHHHHHHHHGGGGFCEFGFFHHHHHHGGHHHHFFHHGGCFGFFHEGGGGGHHHHHFFGFHHBFEFFFGHHHHHFFHHHHHHHEEFFEHHGHHHHHF?GGHHBD2/<
@M02034:409:000000000-BFKT7:1:1107:10912:10428 1:N:0:35
AAAGTCGAGGTGCCTAAAGTGGCAACCCAGACTTCTACTAAGGTTGGTGGTGTAGAGCTTCCTGTAGCCGCATGGCGTTCGTACTTAAATATGGAACTAACCATTCCAATTTTCGCTGTCTCTTATACACATCTCCGAGCCCACGAGACA
+
BBABBFBBBBABGGGGGGGGGGGHFGHGGHHGHHHHHHHHHHHHHHGEFGEFFGHGHHHHHHHHFFHGFGGGGGHHGFGGGGHGHHHHHHHGGHGFFGHFFGFHHHHBHHHHGFGGGGGHHHHHHHHHEGDHFHHFF@CFGGHGGGGGGC
@M02034:409:000000000-BFKT7:1:1107:16584:10431 1:N:0:35
AAAGTCGAGGTGCCTAAAGTGGCAACCCAGACTGGGAGTAATGTTGGTGGTGTAGAGCTTCCTGTAGCCGCATGGCGTTCGTACTTAAATATGGAACTAACCATTCCAATTTTCGCTGTCTCTTATACACATCTCCGAGCCCACGAGACA
+
CCCCCFBCBCBCGGGGGGGGGGGHHHHGGGHGHFHHHFEFGHHHHHH?FEGFEEGDGHHHFHHHHEGFHGGEGGHFGEGGGGFGHHHFGHHGGGDBGFFGCF3BGDFDHHGHHDEGGGFHHHHFFEHHHFHHHHHHG>@CCGHGGGGGGB
@M02034:409:000000000-BFKT7:1:1107:8517:10432 1:N:0:35
AAAGTCGAGGTGCCTAAAGTGGCAACCCAGACTAATAAGAATGTTGGTGGTGTAGAGCTTCCTGTAGCCGCATGGCGTTCGTACTTAAATATGGAACTAACCATTCCAATTTTCGCTGTCTCTTATACACATCTCCGAGCCCACGAGAC
+
AAAABFBBBBAAGGGGGGGGGGGFFHHGGHHGHHHHHHHHHGHHHHFGFFEFFHHFHHHHGHHHGHHHHGGGGGHHGEGGGGHHHHHHHHGHHHGGHHHGHHGHHHHHHHHHHHGGGEEFGFHHHHB4GHFHFHHHG?DGGGHGGCGGG
@M02034:409:000000000-BFKT7:1:1107:8622:10440 1:N:0:35
AAAGTCGAGGTGCCTAAAGTGGCAACCCAGACTACGGAGCGTGTTGGTGGTGTAGAGCTTCCTGTAGCCGCATGGCGTTCGTACTTAAATATGGAACTAACCATTCCAATTTTCGCTGTCTCTTATACACATCTCCGAGCCCACGAGACA
+
BCCCCFBCCCABGGGGGGGGGGGHHHHGGHHGHHHGGGGGGGGGHHHGGGEFGHHHHHHHHHHHHHHHHGGGGGHHGEGGGGHHHHHGHHHHHHFHHHHGHHHHHHHGHHHHHHGGGGGHHHHHGHHHHHHHHHHHGD?CGGHGGGGGG>
@M02034:409:000000000-BFKT7:1:1107:16359:10448 1:N:0:35
AAAGTCGAGGTGCCTAAAGTGGCAACCCAGACTAATCCTCAGGTTGGTGGTGTAGAGCTTCCTGTAGCCGCATGGCGTTCGTACTTAAATATGGAACTAACCATTCCAATTTTCGCTGTCTCTTATACACATCTCCGAGCCCACGAGACA
+
CCCCCFCBBCAAGGGGGGGGGGGHHHHGGHHGHHHHHHHHHHHGFHGEFGFFGHHHHHHHHHHHHHHHHGGGGGHHGGGGGGHHHHHHHHHHHHHHHHGGHHGHHHGHHHHHHFFGGGGHHHHHHHHHFHFHHHHHFCGGGGHGGGGGGF
@M02034:409:000000000-BFKT7:1:1107:5782:10452 1:N:0:35
AAAGTCGAGGTGCCTAAAGTGGCAACCCAGACTAGTACGACGGTTGGTGGTGTAGAGCTTCCTGTAGCCGCATGGCGTTCGTACTTAAATATGGAACTAACCATTCCAATTTTCGCTGTCTCTTATACACATCTCCGAGCCCACGAGAC
+
ABBBAFABBBAAGGGGGFGGGGECGHHGGGGEHHHEDFEGEEGEFEGAFF1FBDGFF5GHHGHHGBGHFEFFGGGFGEEEGEGFHHGHHHGGGHGHEHFHH0DFFHFFHHHHHHEGGGGBHHHHEHHFHHEHFHHHC@CCFAGGGGG.A
@M02034:409:000000000-BFKT7:1:1107:13572:10456 1:N:0:35
AAAGTCGAGGTGCCTAAAGTGGCAACCCAGACTGGGGGGGGGGTTGGTGGTGTAGAGCTTCCTGTAGCCGCATGGCGTTCGTACTTAAATATGGAACTAACCATTCCAATTTTCGCTGTCTCTTATACACATCTCCGAGCCCACGAGAC
+
BCCCCFCCCDABGGGGGGGGGGGHHHHGGHHGHHHHGGGGFFF@DFFDFFAEFFFFFFFFFFFFFFFFFFFDFFFFFDFFFFFFFFFFFFFFFFFFFFFFFFFFFFFFEFFFFFFDFDFFFFFFEFFBFFFFBFFFFAFFFFFFFFFFF
@M02034:409:000000000-BFKT7:1:1107:14368:10460 1:N:0:35
AAAGTCGAGGTGCCTAAAGTGGCAACCCAGACTAGTAATAAGGTTGGTGGTGTAGAGCTTCCTGTAGCCGCATGGCGTTCGTACTTAAATATGGAACTAACCATTCCAATTTTCGCTGTCTCTTATACACATCTCCGAGCCCACGAGACA
+
CCCCCFCCCCCBGGGGGGGFGGGHHHHGGHHGHHHHHHHHHHHHHHGGGGFFGHHHHHHHHHHHHHHHHGGGGGHHGGGGGGHHHHHHHHHHHHHHHHHHHHHHHHHGHHHHHGGGGGGHHHHHHHHHGHGHHHHFF?FGGGHGGGGGGF
@M02034:409:000000000-BFKT7:1:1107:6862:10462 1:N:0:35
AAAGTCGAGGTGCCTAAAGTGGCAACCCAGACTGAGCATAGTGTTGGTGGTGTAGAGCTTCCTGTAGCCGCATGGCGTTCGTACTTAAATATGGAACTAACCATTCCAATTTTCGCTGTCTCTTATACACATCTCCGAGCCCACGAGACA
+
BBCCAFBCBBABGGGGGGGGGGGGHHHGGHGGHHHHHHHHHHHHHHHGFGEFGFGHHHHHHGHHHHHHHGGGGGHHGEEGGFHHHHHGHHHHHHHHHHHHHHHHHHHHHHHHHHGGGGFHHHHHGHHHHHGHHHHFF/BGGFHGGGGGGF
@M02034:409:000000000-BFKT7:1:1107:26056:10463 1:N:0:35
AAAGTCGAGGTGCCTAAAGTGGCAACCCAGACTGGTGTGGGGGTTGGTGGTGTAGAGCTTCCTGTAGCCGCATGGCGTTCGTACTTAAATATGGAACTAACCATTCCAATTTTCGCTGTCTCTTATACACATCTCCGAGCCCACGAGAC
+
BCCCBFCCCCABGGGGGGGBGGGFHHHGGHHGHHGGGFEFGGGEEGGEFGBFFHGFGHHGHHHHGHHHHGGGGGHHEEGGEFGHHHHFHHGHHHGHGHGFHHGHHHHHHHHHHHGGGGDGFFHHFHFHEHEGGGFGC/@<CEHGGCDED
@M02034:409:000000000-BFKT7:1:1107:5775:10468 1:N:0:35
AAAGTCGAGGTGCCTAAAGTGGCAACCCAGACTAGTACGACGGTTGGTGGTGTAGAGCTTCCTGTAGCCGCATGGCGTTCGTACTTAAATATGGAA
+
>A>A1D1?>D>1A1B1GDGBB10BAFGEAGAC1FGG2FGE/EEEFE?/AEEAABGEF1DGF1BBB@F2BEEEGEAAE//>>/>>?2BBDF22B1>F
@M02034:409:000000000-BFKT7:1:1107:14213:10477 1:N:0:35
AAAGTCGAGGTGCCTAAAGTGGCAACCCAGACTGGTCCTCATGTTGGTGGTGTAGAGCTTCCTGTAGCCGCATGGCGTTCGTACTTAAATATGGAACTAACCATTCCAATTTTCGCTGTCTCTTATACACATCTCCGAGCCCACGAGACA
+
ABBBBFBBCCABGGGFGGGGGGGFHHHGGGHGHHHHHHHHHHHHHHHEFGBFFGHGHHHHHHHHHHHGHGGGGGGHFEFGGEFFHHHHHHHHHHHGHHHFHHGHHHEFHHHHHGGGGGGHHHHHHHHGGHGHHHHHGCCFGGHGGGGGGF
@M02034:409:000000000-BFKT7:1:1107:6840:10479 1:N:0:35
AAAGTCGAGGTGCCTAAAGTGGCAACCCAGACTGGGTCTTCGGTTGGTGGTGTAGAGCTTCCTGTAGCC
+
AAAAAFAA1D>AFFFCGGGBFBFFFAF?GAFF1FAGHEFGFHGGG?/B/EEFA1B2A11BDCGFHF2DD
@M02034:409:000000000-BFKT7:1:1107:25742:10481 1:N:0:35
AAAGTCGAGGTGCCTAAAGTGGCAACCCAGACTAGTAAGACGGTTGGTGGTGTAGAG
+
ABAABFBB@DABGGGGGGGGGDFFGGHEFHHGH3B55AD53EEECF21A1BAA3D5A
@M02034:409:000000000-BFKT7:1:1107:20281:10484 1:N:0:35
AAAGTCGAGGTGCCTAAAGTGGCAACCCAGACTGCGCATAATGTTGGTGGTGTAGAGCTTCCTGTAGCCGCATGGCGTTCGTACTTAAATATGGAACTAACCATTCCAATTTTCGCTGTCTCTTATACACATCTCCGAGCCCACGAGACA
+
@BAABFBBBBAAFGGGGGGGFGGGHGHGGHHGHHHGFEGADDHHHHFEFABBBDGGH5GFHFHGGGHHHGFEGGGHGEEEG>GHHHHEHGGFHGEGFHFHHHFHHHGGHHHHHFGGGGGHHGHHFFHHGHFFGGFHF/CG@FHEG/ADGF
@M02034:409:000000000-BFKT7:1:1107:23941:10491 1:N:0:35
AAAGTCGAGGTGCCTAAAGTGGCAACCCAGACTCATACGAATGTTGGTGGTGTAGAGCTTCCTGTAGCCGCATGGCGTTCGTACTTAAATATGGAACTAACCATTCCAATTTTCGCTGTCTCTTATACACATCTCCGAGCCCACGAGACA
+
ABBAAFCCCCCCGGGGGGGGGGGGHHHGGHHGHHHHHHHGHFHHHHGEFGEFHHHHHHHHFHHHHHHHHGGGGGHHGGGGGEHHHHFFDHHHHFFHFHGGHHGHHHFFHHHHHHGGGGGGFHFFFHGHFGFHHHHHGGGFCGHGCGGGGF
@M02034:409:000000000-BFKT7:1:1107:5163:10492 1:N:0:35
AAAGTCGAGGTGCCTAAAGTGGCAACCCAGACTGGGCTGGGGGTTGGTGGTGTAGAGCTTCCTGTAGCCGCATGGCGTTCGTACTTAAATATGGAACTAACCATTCCAATTTTCGCTGTCTCTTATACACATCTCCGAGCCCACGAGACA
+
BCCCBFCCCCCCGGGGGGGGGGGHHHHGGHHGHGHHHHGGGGGFGGGGFGEFADGFHHHHHHHHGFHHHGGGGGHHFEGGGFFHHHHHHHHHGHFFHHGHHHGHHHHFHHHHHFGGGGGHHHHGGHHHGGGHHHHFD?CDGGHGGGGGGC
@M02034:409:000000000-BFKT7:1:1107:15321:10493 1:N:0:35
AAAGTCGAGGTGCCTAAAGTGGCAACCCAGACTGCGTCTGCTGTTGGTGGTGTAGAGCTTCCTGTAGCCGCATGGCGTTCGTACTTAAATATGGAACTAACCATTCCAATTTTCGCTGTCTCTTATACACATCTCCGAGCCCACGAGACA
+
BACCBFBCBCABGGGGGGGGGGGHHHHGGHHGHHHGGGGGHHHHHHHGGGEFGHHHHHHHHHHHHHHHHGGEGGHHGGGGGGHHHHHHHHHHHHHHHFHGFHGHHGHHGGHHHHGGGGGGHHHHFHGHFHGHHHHHG@FFGGHGG/AEGC
@M02034:409:000000000-BFKT7:1:1107:23960:10494 1:N:0:35
AAAGTCGAGGTGCCTAAAGTGGCAACCCAGACTCATACGAATGTTGGTGGTGTAGAGCTTCCTGTAGCCGCATGGCGTTCGTACTTAAATATGGAACTAACCATTCCAATTTTCGCTGTCTCTTATACACATCTCCGAGCCCACGAGAC
+
BCCCBFCCCCAAGGGGGGGGGGGGHHHGGHHGHHHHHHHGHHHGHHGEFGBFHHHHHHHHHHHFGHHHHGGGGGHHGFGGGGHHHHHHHHHHHHGHHHGFHHHHHHHHFHHHHHGGGGGFHGHHHHGHGFFGHHGFF<CDGEHGGGGGG
@M02034:409:000000000-BFKT7:1:1107:22906:10501 1:N:0:35
AAAGTCGAGGTGCCTAAAGTGGCAACCCAGACTAATAAGCAGGCAGGTGGTGTAGAGCTTCCTGTAGCCGCATGGCGTTCGTACTTAAATATGGAACTAACCATTCCAATTTTCGCTGTCTCTTATACACATCTCCGAGCCCACGAGACA
+
BBCCAFCCBBAAGGGGGFGFGGGHHHHGGHHGHFHHHHHGHHGGHGGHHGEFGGHHHGHHHHHHHHHHHGGEGGHHGGGGGGHHHHGHHHFHHHHHHGHGHHHHHHFHHHHHHHGGGGGGHHHHHHHHFGHFGHFHGCGDGEHGGCGGGC
@M02034:409:000000000-BFKT7:1:1107:19469:10510 1:N:0:35
AAAGACGAGGTGCCTAAAGTGGCAACCCAGACTCCTCCGGCTGTTGGTGGTGTAGAGCTTCCTGTAGCCGCATGGCGTTCGTACTTAAATATGGAACTAACCATTCCAATTTTCGCTGTCTC
+
>>AA3BA>?2A4FEGFB4GBBEFHHFGEFHHFHHGHHGGGGGGF3FG1AE1B13ADEFFGHHGBBEGFHEGGCBFGCE/?>>BFAFGB@GFHFG?B3FGBGFBCED444FGHGE@A/BD2DD
@M02034:409:000000000-BFKT7:1:1107:21901:10518 1:N:0:35
AAAGTCGAGGTGCCTAAAGTGGCAACCCAGACTAAGAATCAGGTTGGTGGTGTAGAGCTTCCTGTAGCCGCATGGCGTTCGTACTTAAATATGGAACTAACCATTCCAATTTTCGCTGTCTCTTATACACATCTCCGAGCCCACGAGACA
+
CCCCCFCCCCAAGGGGGGGGGGGHHHHGGHHGHHHHGHHHHHHHHHGEFFBFGHFGHFHHHHHFGHHHHGGGGGHHFEFFGFHHHHHGHGHHHFGHHHHHHHHHHHHGHHHHHHGGGGGHHHHHHHHHGHHHHHHHGCGGGGHGGCGGGG
@M02034:409:000000000-BFKT7:1:1107:18971:10521 1:N:0:35
AAAGTCGAGGTGCCTAAAGTGGCAACCCAGACTAATCCGACGGTTGGTGGTGTAGAGCTTCCTGTAGCCACATGGCGTTCGTACTTAAATATGGAACTAACCATTCCAATTTTCGCTGTCTCTTATACACATCTCCGAGCCCACGAGAC
+
CCDDDFCCBCCCGGGGGGGGGGGHHHHGGHHGHFHFHFFEG2FFFGGEFGFGHHHHHHHHHHHHHHHHH3FFHHHHGGGGGGHHHHHHHHHHHHHHGHHHHHHHHHGHHHHHHHGGGGGGHHHHHHHHGHHHHHHHGCCGGGHGGGGGG
@M02034:409:000000000-BFKT7:1:1107:19456:10521 1:N:0:35
AAAGTCGAGGTGCCTAAAGTGGCAACCCAGACTCCTCCGGCTGTTGGTGGTGTAGAGCTTCCTGTAGCCGCATGGCGTTCGTACTTAAATATGGAACTAACCATTCCAATTTTCGCTGTCTCTTATACACATCTCCGAGCCCACGAGACA
+
A3AAAB>AB@?AFGGFGG4FFGGHHHHGGHHGHHGHHHGGGGGGHFH1FEAECGGGG5DEFGFHFHHHGGGEEFGHEGEGGEHHGHHHEHHHHFHGGEEGHGHGHHFGFGHHHHGDGGGHGBGGGHFHHF2GHHE2CBCCGFFG?@@?EG
@M02034:409:000000000-BFKT7:1:1107:17497:10522 1:N:0:35
AAAGTCGAGGTGCCTAAAGTGGCAACCCAGACTAATAAGAATGTTGGTGGTGTAGAGCTTCCTGTAGCCGCATGGCGTTCGTACTTAAATATGGAACTAACCATTCCAATTTTCGCTGTCTCTTATACACATCTCCGAGCTCACGAGACA
+
CCCCCFBCBCCCGGGGGGGGGGGHHHHGGHHGHGDGHHHFGGHHHFFGG?EEA3F5DDAFAGFHFFGF3EEAEFF1>?EGEE21FFHBBGHDFG33BFGH313B34B4?FFHF4/?EE/BBFG44??4FB2?GDH2C/BC/@GFG?CCF=
@M02034:409:000000000-BFKT7:1:1107:24941:10529 1:N:0:35
AAAGTCGAGGTGCCTAAAGTGGCAACCCAGACTCATAATCATGTTGGTGGTGTAGAGCTTCCTGTAGCCGCATGGCGTTCGTACTTAAATATGGAACTAACCATTCCAATTTTCGCTGTTCTTATACACATCTCCGAGCCCACGAGACAG
+
BBBBBFBBBBAAFGGGGGGGFGGFHHHGGHHGHHHHHHHHGGGGHGHGFGEFGHHGEHHHHHHHHHHHHGFGGGHHGGGGEEGHHHHGHHGHHG3FFHHHHFGFHHGHHFGHHGGGGGGHEGHHGGEGEFGHGGHGCCC<FEGG?FGGHH
@M02034:409:000000000-BFKT7:1:1107:20128:10536 1:N:0:35
AAAGTCGAGGTGCCTAAAGTGGCAACCCAGACTCAGAAGAATGTTGGTGGTGTAGAGCTTCCTGTAGCCGCATGGCGTTCGTACTTAAATATGGAACTAACCATTCCAATTTTCGCTGTCTCTTATACACATCTCCGAGCCCACGAGACA
+
CCCCCFCCCCCCGGGGGGGGGGGHHHHGGHHGHHFHHHHHGHHGHHHGFGEFHHHHHHHHHHHHHHHHHGGFGGHHGGGGGGHHHHHHHHHHHHGGHHHHHHGHHHGFHHHHHHGGGGGHHHHHHHHHGHHHHHHHGCDGGGHGGGGGFG
@M02034:409:000000000-BFKT7:1:1107:21966:10538 1:N:0:35
AAAGTCGAGGTGCCTAAAGTGGCTGAGCCGCCTGTTGGTGGTGTAGAGCTTCCTGTAGCCGCATGGCGTTCGTACTTAAATATGGAACTAACCATTCCAATTTTCGCTGTCTCTTATACACATCTCCGAGCCCACGAGACAGGCAGAAAT
+
AABCBFBCCCAAGGGGGGGGGGGHGGHHHGGGGHHHHGDFGGGHHFFHHHHHHHHHHHHHGEEGGHHGEGGGFGHHHHHHHHGHHFGHHHFHHHHHHHHHHHHHGGGGGGFHGHHHHHHHHHHHHFHGGGGGFHGGGGGGHHGGHGGHFF
@M02034:409:000000000-BFKT7:1:1107:20145:10541 1:N:0:35
AAAGTCGAGGTGCCTAAAGTGGCAACCCAGACTCAGAAGAATGTTGGTGGTGTAGAGCTTCCTGTAGCCGCATGGCGTTCGTACTTAAATATGGAACTAACCATTCCAATTTTCGCTGTCTCTTATACACATCTCCGAGCCCACGAGACA
+
CCCDCFCCCDBCGGGGGGGGGGGHHHHGGHHGHHGHHHHHHHHGHHHEFGEFGFGDFFGHHHHHGHHFFGGGGGHFGGGGGFGHHHHHGHHHHGEDGHHHECEGGFFFHHHHHGGGGGGHFHHHGFHHGGHHHHHHE>CCDGHGGGGGGG
@M02034:409:000000000-BFKT7:1:1107:16679:10541 1:N:0:35
AAAGTCGAGGTGCCTAAAGTGGCAACCCAGATTGGTGGGGGGGTTGGTGGTGTAGAGCTTCCTGTAGCCGCATGGCGTTCGTACTTAAATATGGAACTAACCATTCCAATTTTCGCTGTCTCTTATACACATCTCCGAGCCCACGAGACA
+
AAAAAFBBCCABGGGGGGGFGGGGHHHGGHHHHHHGFGGGGGGCGGGDEGCCCFGGGGGGGGGFFFGGGGGGFFFFFFFFFFFFFFFFFFFFFFFFFFFFFFFFFFFFFFFFFFFFDFFFFFFFFFFFFFFFFFFFD=FDFEEFFFFFFF
@M02034:409:000000000-BFKT7:1:1107:27618:10542 1:N:0:35
AAAGTCGAGGTGCCTAAAGTGGCAACCCAGACTCCTCCGCCTGTTGGTGGTGTAGAGCTTCCTGTAGC
+
BBBBBFABBBBAFGGGGFGGGGGHFEHGGHHGGF3BB3AE?EGH5FEB1EFF13D5A53A5FEG5555
@M02034:409:000000000-BFKT7:1:1107:25864:10543 1:N:0:35
AAAGTCGAGGTGCCTAAAGTGGCAACCCAGACTCAGAAGAATGTTGGTGGTGTAGAGCTTCCTGTAGCCGCATGGTGTTCGTAC
+
ABB?AFBADBAAGGGGGGGGGBFCCFEEFGHGHBFC35F3AFGGGHEAAAEAA3D5B53B5BFF555D3BE0?EC5B??FE12?
@M02034:409:000000000-BFKT7:1:1107:23914:10543 1:N:0:35
AAAGTCGAGGTGCCTAAAGTGGCAACCCAGACTAGTAAGGAGGTTGGTGGTGTAGAGCTTCCTGTAGCCGCATGGCGTTCGTACTTAAATATGGAACTAACCATTCCAATTTTCGCTGTCTCTTATACACATCTCCGAGCCCACGAGACA
+
BBBBBFBBBBAAGFGGGGGBGGGGHHHGGHHGHHHHHHHGGGGBFGGFFEBFFFHGHHHHHGHFGHHGHGGFGGHHGEFGGGHHHHHGHHHHGFFGFHHHHGFHHHHGHHHHHHGGGGEFFFHGGHHHGFDGHHGHGCGGCEHGGGGGGB
@M02034:409:000000000-BFKT7:1:1107:22908:10548 1:N:0:35
AAAGTCGAGGTGCCTAAAGTGGCAACCCAGACTCCGCATCAGGTTGGTGGTGTAGAGCTTCCTGTAGCCGCATGGCGTTCGTACTTAAATATGGAACTAACCATTCCAATTTTCGCTGTCTCTTATACACATCTCCGAGCCCACGAGACA
+
BCBBBFCCCCABGGGGGGGGGGGHHHHGGHHGHHHGGGGGHHGHHHGEGGAFGHHHHHHHHGHHHHHHHGGGGGHHGFGGGEHHHHHHHHHHHGHHHHHHHGHHHHHHHHHHHHGGGGGHHHHHHHHHGHHHHHHGG@GGGGHGGGGGGE
@M02034:409:000000000-BFKT7:1:1107:3725:10548 1:N:0:35
AAAGTCGAGGTGCCTAAAGTGGCAACCCAGACTAAGAGTCAGGTTGGTGGTGTAGAGCTTCCTGTAGCCGCATGGCGTTCGTACTTAAATATGGAACTAACCATTCCAATTTTCGCTGTATCTTATACACATCTCCG
+
BABABFBBBBBBGGGGFGGGGGGHGFHGGHHGHHHHGGHFDGGFAGGEEEEFHFHDFAGHGHHHHFGFGEE>EEHAEGGEFEHEGHGGHEEHHH33CGB@GEEFG4BFHFFHHFEFGGF3?4BF4FB?DCDGFG?2C
@M02034:409:000000000-BFKT7:1:1107:15470:10549 1:N:0:35
AAAGTCGAGGTGCCTAAAGTGGCAACCCAGACTTCTTCGATTGTTGGTGGTGTAGAGCTTCCTGTAGCCGCATGGCGTTCGTACTTAAATATGGAACTAACCATTCCAATTTTCGCTGTCTCTTATACACATCTCCGAGCCCACGAGACA
+
CCCCBFBBCCBCGGGGGGGGGGGHHHHGGHHGHHEFHGHHHCFHHHHGFGFGHHGDGHHHHHHHHHHGGGGGGGHGGEGGGGHHHHHGFFHHHGFFHHHHHGFHFHFFHHHHHHGEGEGHHHHHHHHHHHHHHHGHGDFFGFFE?DCDG=
@M02034:409:000000000-BFKT7:1:1107:19202:10552 1:N:0:35
AAAGTCGAGGTGCCTAAAGTGGCAACCCAGACTCTTCCTAATGTTGGTGGTGTAGAGCTTCCTGTAGCCGCATGGCGTTCGTACTTAAATATGGAACTAACCATTCCAATTTTCGCTGTCTCTTATACACATCTC
+
A?ABADAADBBBGGGGFEGFFGGHHGHGFGHGGHHFHHF55ADDFDAEFEEFFBGGGHHHHHHHHHHFHCEAFEFHEEFFGGHHHHHHFHFHGFHHGHGFHHEHHHFHFHHHEFEDEDGGHGHGFHFH4GBGCHF
@M02034:409:000000000-BFKT7:1:1107:18293:10553 1:N:0:35
AAAGTCGAGGTGCCTAAAGTGGCAACCCAGACTGAGTTGCCGGTTGGTGGTGTAGAGCTTCCTGTAGCCGCATGGCGTTCGTACTTAAATATGGAACTAACCATTCCAATTTTCGCTGTCTCTTATACACATCTCCGAGCCCACGAGACA
+
AAABAFCBCCABGGGGGGGGGGGGGGGGGHHGHHGHGHHHHGGEGGGEFFBFGFHFHHHHHHHHGHHHHGGFGFHHGFGGGGHHHHHHHHGGHHGHGHGGHHFHHHHFHHHHHHGGGGFHHGHHFHHHHHFHHHFHGCGCFGHGDGCGGF
@M02034:409:000000000-BFKT7:1:1107:14081:10553 1:N:0:35
AAAGTCGAGGTGCCTAAAGTGGCAACCCAGACTGATCTGAAGGTTGGTGGTGTAGAGCTTCCTGTAGCCGCATGGCGTTCGTACTTAAATATGGAACTAACCATTCCAATTTTCGCTGTCTCTTTTACACTTCTCCGCGCCCACGAGGC
+
BBBBBFBBBBBBGGGGGGGGGGGHHHHGFHHGHHGHH5A5AGGGHGGGGGFFGHHGHHHHHHHHHHHHHGGGGGHHGGGGGGHHHHHHHHHHHGGFGHHHHHHHHHGHHHHHHHGGGGGH44BB4B423F33B32??/@@/>/?AG//<
@M02034:409:000000000-BFKT7:1:1107:9349:10559 1:N:0:35
AAAGTCGAGGTGCCTAAAGTGGCAACCCAGACTGATCGGGGGGTTGGTGGTGTAGAGCTTCCTGTAGCCGCATGGCGTTCGTACTTAAATATGGAACTAACCATTCCAATTTTCGCTGT
+
CCCCCFCCCCABGGGGGGGGGGGHHHHGGHHEFF3AAFEGGGGGCDB<</CC<1F1<FGFBGFHGFF1DDD-CD..<<<ED</.CCG00CGCCF00;CGGB.0;B;C0;FBGF09AE.9
@M02034:409:000000000-BFKT7:1:1107:12741:10562 1:N:0:35
AAAGTCGAGGTGCCTAAAGTGGCAACCCAGACTCAGAATAAGGTTGGTGGTGTAGAGCTTCCTGTAGCCGCATGGCGTTCGTACTTAAATATGGAACTAACCATTCCAATTTTCGCTGTCTCTTATACACATCTCCGAGCCCACGAGA
+
AABA>DABBBBBGGGGADGBBFDHGHHEGHHFCGHHHHHHHGHGGHG2FEEG1GHFHGEFGGHHHGHHFEGEEGHGGGGGGGGHAGD3DF4FGD3FCFFFFC3GBFGFDGHEHGEEEG/FB4FG4GF3DBFFBGHHDCCCFGGG?CF?
@M02034:409:000000000-BFKT7:1:1107:26118:10563 1:N:0:35
AAAGTCGAGGTGCCTAAAGTGGCAACCCAGACTGCGTCGAATGTTGGTGGTGTAGAGCTTCCTGTAGCCGCATGGCGTTCGTACTTAAATATGGAACTAACCATTCCAATTTTCGCTGTCTCTTATACACATCTCCGAGCCCACGAGACA
+
CCCCCFBBCCABGGGGGGGGGGGHHHHGGHHGHHHGGGGGGHHHHHHFFGFGHHHGGHHHGHHHHHHGHGGGGGHHGGGGGGHHHHHHFHHHHHHGHHHGFHFHHHEHBFFHHGGGGFGHHHHGHHHHFHFHFHGHGG@/</GFFCG?FB
@M02034:409:000000000-BFKT7:1:1107:4233:10565 1:N:0:35
AAAGTCGAGGTGCCTAAAGTGGCAACCCAGACTTCTCCTTCGGTTGGTGGTGTAGAGCTTCCTGTAGCCGCATGGCGTTCG
+
CCCCCFBBBCAAGGGGGGGGGGGGHHHGGHGGHHBGFHHD5EEFEGC1AEEFA3F5A5AB5BDGFBB5BEE0EE?1>BEAE
@M02034:409:000000000-BFKT7:1:1107:19223:10565 1:N:0:35
AAAGTCGAGGTGCCTAAAGTGGCAACCCAGACTCTTCCTAATGTTGGTGGTGTAGAGCTTCCTGTAGCCGCATGGCGTTCGTACTTAAATATGGAACTAACCATTCCAATTTTCGCTGTCTCTTATACACATCTCCGAGCCCACGAGACA
+
CCCCCFBCCCCCGGGGGGGGGGGHHHHGGHHGHHHHHHHHHHHHHHHGGGEFGHHHHHHHHHHHGHHHHGGGGGHHGGGGGGHHHHHHHHHHHHBGFHGHHHHHHHHGHHHHHHGGGGGHHGHHGHGHFGFHHHHHG?DGGGHGGGGGGF
@M02034:409:000000000-BFKT7:1:1107:11589:10566 1:N:0:35
AAAGTCGAGGTGCCTAAAGTGGCAACCCAGACTCAGAATAAGGTTGGTGGTGTAGAGCTTCCTGTAGCCGCATGGCGTTCGTACTTAAATATGGAACTAACCATTCCAATTTTCGCTGTCTCTTATACACATCTCCG
+
BBBBBFBBDBAAGGGGGGGGGGGGFHGFEHHGHGFE3FDBEGGHHF?AF?AAF3A5FE3FGFHGGHFFHDE0?FGGGEFGGEFGHHGFHHGFFE3FGFHHGBFFGGF4?FFGF4/?E/?F4BFF4??DDC?GGHH2?
@M02034:409:000000000-BFKT7:1:1107:12725:10571 1:N:0:35
AAAGTCGAGGTGCCTAAAGTGGCAACCCAGACTCAGAATAAGGTTGGTGGTGTAGAGCTTCCTGTAGCCGCATGGCGTTCGTACTTAAATATGGAACTAACCATTCCAATTTTCGCTGTCTCTTATACACATCTCCGAGCCCACGAGACA
+
BBCCBFCCCCCCGGGGGGGGGGGHHHHGGHHGHHHHHHHHHHHGHHGEFGEFHHHHHHHHHHHHHHHHHGGGGGHHGGGGGFHHHHHHHHHHHHGHHHHHHHHHHHHHHHHHHHGGGGGHHHHHHHHHHHGHHHHGFCDFGGHGGGGGGF
@M02034:409:000000000-BFKT7:1:1107:4252:10571 1:N:0:35
AAAGTCGAGGTGCCTAAAGTGGCAACCCAGACTTCTCCTTCGGTTGGTGGTGTAGAGCTTCCTGTAGCCGCATGGCGTTCGTACTTAAATATGGAACTAACCATTCCAATTTTCGCTGTCTCTTATACACATCTCCGAGCCCACGAGACA
+
1>AAAB>A>>1>BFGGGGFGGGGHHCGGGGEFGHFHHHFFHAEAEEEEFECFEGHGHHGHHHGHHGHFHGC?EEFGGEEFGGFGHHFHFHHHHFB1FGFFHHEHFGBGHGFHHHEEE/EGF2GDHHFHFFFFGFG1EC/<BFHGGG/A<<
@M02034:409:000000000-BFKT7:1:1107:9367:10571 1:N:0:35
AAAGTCGAGGTGCCTAAAGTGGCAACCCAGACTGATCGGGGGGTTGG
+
11>A>BA>1AAA1A1EGGGFEFEHFFHAF0AEA1F2ACEEGG?<<<C
@M02034:409:000000000-BFKT7:1:1107:26784:10575 1:N:0:35
AAAGTCGAGGTGCCTAAAGTGGCAACCCAGACTCAGCATCATGTTGGTGGTGTAGAGCTTCCTGTAGCCGCATGGCGTTCGTACTTAAATATGGAACTAACCATTCCAATTTTCGCTGTCTCTTATACACATCCC
+
CCCCCFABBCBCGGGGGGGGGGGHHHHGGHHGHGH3FAEGGGGGHHHGGDGGGFGGFHHHGHHHHGHHHGGEGGFFEEFGGGHHHHHHHHHHHHBDGHHGFHBHFEHHGGHHHHGGGGGHHHHHHHHHHHHHH2F
@M02034:409:000000000-BFKT7:1:1107:18543:10577 1:N:0:35
AAAGTCGAGGTGCCTAAAGTGGCAACCCAGACTAAGAGTAAGGTTGGTGGTGTAGAGCTTCCTGTAGCCGCATGGCGTTCGTACTTAAATATGGAACTAACCATTCCAATTTTCGCTGTCTCTTATACACACCTCCGAGCCCACGAGACA
+
AABBCFCCCCABGGGGGGGFGGGHHHHGGHHGHHGGGHGGHHHFGHGEFFEBFFHHHHHHHHHHGHHHHGGGGGHHGEGGGGHHHHHHHHHHHHHFFGFGHHHHHHGFHHHHHGGEGGFFHFHHHHGGHFFDACGHC@FFGGEGGGGGGC
@M02034:409:000000000-BFKT7:1:1107:19687:10578 1:N:0:35
AAAGTCGAGGTGCCTAAAGTGGCAACCCAGACTAAGAATAATGTTGGTGGTGTAGAGCTTCCTGTAGCCGCATGGCGTTCGTACTTAAATATGGAACTAACCATTCCAATTTTCGCTGTCTCTTATACACATCTCCGAGCCCACGAGACA
+
BBCCBFBCCCAAGGGGGGGGGGGGHHFGGGHGHHHHHHHFGHHGHHHGFGAFGHHHHHHHHHHHHHHHHGGGGGHHGFGGGFHHHHHGHHHHHHGFHHHHHGHHHHGFHHHHHHGGGGGFHGHHHHHGHHGHHHHHGC?CGGHGGGGDGC
@M02034:409:000000000-BFKT7:1:1107:20151:10583 1:N:0:35
AAAGTCGAGGTGCCTAAAGTGGCAACCCAGACTACGAAGAAGGTTGGTGGTGTAGAGCTTCCTGTAGCCGCATGGCGTTCGTACTTAAATATGGAACTAACCATTCCAATTTTCGCTGTCTCTTATACACATCTCCGAGCCCACGAGAC
+
AB@AAFBBBBABGGGGGGGGGFGGGHHGGHHGHHHFDHEGHHFFGHGEFEEFHHHFHGHHHFHGGHHHHGGEFGHHGGGGGGHHHHHGHHHHHHHHGHGHHHHHHHHGHHHHHHGGGFFHHHHHHHGHHGHHHHHBECFGGGHGGG?EG
@M02034:409:000000000-BFKT7:1:1107:27689:10589 1:N:0:35
AAAGTCGAGGTGCCTAAAGTGGCAACCCAGACTCAGGATAAGGTTGGTGGTGCAGAG
+
BCCCCFACBCABGGGGGGGGGGGHHHHGGHHGH3G3G3F33AGGDA2E21B133D5A
@M02034:409:000000000-BFKT7:1:1107:11549:10591 1:N:0:35
AAAGTCGAGGTGCCTAAAGTGGCAACCCAGACTCAGATTCCTGTTGGTGGTGTAGAGCTTCCTGTAGCCGCATGGCGTTCGTACTTAAATATGGAACTAACCATTCCAATTTTCGCTGTCTCTTATACACATCTCCGAGCCCACGAGACA
+
CCCCCFCCCCBBGGGGGGGGGGGHHHHGGHHGHHHHHGHHHHHGHHHGFGEFGHHHHHHHHHHHHHHHHGGGGGHHGGGGGGHHHHHHHHHHHHGHHHGHHHHHHHHHHHHHHHGGGGGHHGHHHHGHGHGHHHGHGFGGGGHGGGGGGH
@M02034:409:000000000-BFKT7:1:1107:11179:10598 1:N:0:35
AAAGTCGAGGTGCCTAAAGTGGCAACCCAGACTAAGAATACGGTTGGTGGTGTAGAGCTTCCTGTAGCCGCATGGCGTTCGTACTTAAATATGGAACTAACCATTCCAATTTTCGCTGTCTCTTATACACATCTCCGAGCCCACGAGAC
+
CCCCCFCCCCBCGGGGGGGGGGGHHHHGGHHGHGGHDGFFFHGHGGGGFGEFHHHHHHHHHHHHHHHHHGGEGGHHGGGGGGHHHHHHHHHHHHHHHHHHGHHHHHHHGHHHHHEGGGGHHHHHHHFGHHHHHHHGGCCCGGHGGGGGG
@M02034:409:000000000-BFKT7:1:1107:13901:10601 1:N:0:35
AAAGTCGAGGTGCCTAAAGTGGCAACCCAGACTAAGGATAATGTTGGTGGTGTAGAGCTTCCTGTAGCCGCATGGCGTTCGTACTTAAATATGGAACTAACCATTCCAATTTTCGCTGTCTCTTATACACATCTCCGAGCCCACGAGAC
+
CCCBCFCCCCABGGGGGGGGGGGHGHFGGHHGHHHHHHHHHHHHHHHEFGFFHGHHHHHHHGHHHHHGHGGGGGHHGFFFGGHHHHHHHHGHHHFGHHHHHHHHGHGFHHHHHHGGGGFHHHHHHHHGHFFHHHHHGBFGGGHGGGGGG
@M02034:409:000000000-BFKT7:1:1107:16740:10601 1:N:0:35
AAAGTCGAGGTGCCTAAAGTGGCAACCCAGACTAGGGAGGGGGTTGGTGGTGTAGAGCTTCCTGTAGCCGCATGGCGTTCGTACTTAAATATGGAACTAACCATTCCAATTTTCGCTGTCTCTTATACACATCTCCGAGCCCACGAGACA
+
AAAA3BAADBA4GGGBF4ABGGFHHHHGGFHGHHHGHCEAEGGEGG01AE1FGHHFFHHGGHHHFFHGHGGEGGHGGGEGGGHHHHGHHGHHHHDGGHH3FGDGHHEHBGHHGFGGGGGHHHGGBGHGFFFHCFHGD/@?<CGGCCGDFC
@M02034:409:000000000-BFKT7:1:1107:27808:10610 1:N:0:35
AAAGTCGAGGTGCCTAAAGTGGCAACCCAGACTAATCGGTCGGTTGGTGGTGTAGAGCTTCCTGTAGCCGCATGGCGTTCGTACTTAAATATGGAACTAACCATTCCAATTTTCGCTGTCTCTTATACACATCTCCGAGCCCACGAGAC
+
AABBAFCBCCAAGGGGGGGGGGGHGHHGGHGGHHHHHGGEEGGEGGGFFGEFFGHFHHGHHGHHHHHHHEGGGGHHGEGGEFHHHHGHHHHHHHHGGHFFHHHHHHFHHHHHHHGGGGGGGHHHHHGHFHFFGHGGECC/CGHGGGGGG
@M02034:409:000000000-BFKT7:1:1107:2892:10616 1:N:0:35
AAAGTCGAGGTGCCTAAAGTGGCAACCCAGACTAGTCCTGCGGTTGGTGGTGTAGAGCTTCCTGTAGCCGCATGGCGTTCGTACTTAAATATGGAACTAACCATTCCAATTTTCGCTGTCTCTTATACACATCTCCGAGCCCACGAGA
+
CCCCCFABCCBCGGGGGGGGGGGHHHHGGHHGHFFHHFGHCEEEFGFAAEEEAAFDGHBFGGGHGFFFGEF>EGG1EEEG?EBEEFGDFHHFHG33GEFHB03BB??BBFEHG4/EFECDGEFHG?FBFGHGHBDDGCGGGGHFCGFG
@M02034:409:000000000-BFKT7:1:1107:14123:10619 1:N:0:35
AAAGTCGAGGTGCCTAAAGTGGCAACCCAGACTGCTGATAAGGTTGGTGGTGTAGAGCTTCCTGTAGCCGCATGGCGTTCGTACTTAAATATGGAACTAACCATTCCAATTTTCGCTGTCTCTTATACACATCTCCGAGCCCACGAGACA
+
BBBBBFBBBB>AGGGGGGGGGGGHHHHGGHHGHHHHHHHHHHHHHHGEGGEFGHHHHHHHGHHHHHHHHGGGGGHHGFGGGGHHHHHHHHHHHGGFHHGHHHHHHHGHHHHHHHGGGGGHHHHHHHHHGHHHHHHGG@GGGGHGGGGGGH
@M02034:409:000000000-BFKT7:1:1107:16737:10620 1:N:0:35
AAAGTCGAGGTGCCTAAAGTGGCAACCCAGACTAGGGAGGGGGTTGGTGGTGTAGAGCTTCCTGTAGCCGCATGGCGTTCGTACTTAAATATGGAACTAACCATTCCAATTTTCGCTGTCTCTTATACACATCTCCGAGCCCACGAGACA
+
BBCCBFCCDCABGGGGGGGGGGGHHHHGGHHGHHHHHHGGGGGEGGGEGGGFGHHHHHHHHHHHHHHHHGGGGGHHGGGGGGHHHHHHHHHHHHHGHHGGHHHHHHHHHHHHHHGGGGGGHHHHHHHHFFFHHHHGGGGGGGGGGGGGGG
@M02034:409:000000000-BFKT7:1:1107:2911:10621 1:N:0:35
AAAGTCGAGGTGCCTAAAGTGGCAACCCAGACTAGTCCTGCGGTTGGTGGTGTAGAGCTTCCTGTAGCCGCATGGCGTTCGTACTTAAATATGGAACTAACCATTCCAATTTTCGCTGTCTCTTATACACATCTCCGAGCCCACGAGAC
+
ABAAAF3ADBABGGGGGGGGGGGFHHHGGHEGHHHGGDFHHEAEEGGABEEFGBEAG5BGHFHFGGFFHGGEEEHHGEEGGEFEHHFGHHHGHFEFHFFHHFGHHGHDHHHHH4EEGEEHGHHFFHHFGGFFHHGHG/CCDFFGGGCFG
@M02034:409:000000000-BFKT7:1:1107:5836:10623 1:N:0:35
AAAGTCGAGGTGCCTAAAGTGGCAACCCAGACTATGGGTTCGGTTGGTGGTGTAGAGCTTCCTGTAGCCGCATGGCGTTCGTACTTAAATATGGAACTAACCATTCCAATTTTCGCTGTCTCTTATACACATCTCCGAGCCCACGAGAC
+
BBBABFBBBBAAGGGGGGGGGGGGHHHGGHGGHHHHHHAFHGGGGGGEFGEFGGFEGHHHGHHGFFFGHGFEGGHHGGGGGGHHHHHHHHHHHHGHHHGFFHGHHFFHHHHHHHGGGGGHHHHHHHGHFGFHGGG2E/CDCGHGGGGGG
@M02034:409:000000000-BFKT7:1:1107:8316:10630 1:N:0:35
AAAGTGAGGTGCCTAAAGTGGCAACCCAGACTGGGTCTCATGTT
+
AAAAA1@1CC>1FE1GGFFGGFH10GCF0A0ABFFHFHFDAGEG
@M02034:409:000000000-BFKT7:1:1107:28800:10630 1:N:0:35
AAAGTCGAGGTGCCTAAAGTGGCAACCCAGACTCCGCATGGGGTTGGTGGTGTAGAGCTTCCTGTAGCCGCATGGCGTTCGTACTTAAATATGGAACTAACCATTCCAATTTTCGCTGTCTCTTATACACATCTCCGAGCCCACGAGACA
+
ABBBAFAABBAAGGGGGGGGGGGHHHHGGHHGHHHGCGGGHGGEGGGEFEBFFGHHHHHHHGHHGHHHHEEFGGHHGGGGGGHHHHHHHHHHHHHHFHGGFHFHHHGHHHHHHHGGGGGFHHEHHHGHFHGFHGGHE/B@DFHFGCGGGB
@M02034:409:000000000-BFKT7:1:1107:23550:10636 1:N:0:35
AAAGTCGAGGTGCCTAAAGTGGCAACCCAGACTCAGCGTCATGTTGGTGGTGTAGAGCTTCCTGTAGCCGCATGGTGTTCG
+
BCCCBFCCCCBCGGGGGGGGGGGHHHHGGHF23A33BBE2A2FGGHA2A1EFA3D5B5AA5BEDB5AB3AE0EEA5@?BGD
@M02034:409:000000000-BFKT7:1:1107:16831:10639 1:N:0:35
AAAGTCGAGGTGCCTAAAGTGGCAACCCAGACTCCGAATCGGGTTGGTGGTGTAGAGCTTCCTGTAGCCGCATGGCGTTCGTACTTAAATATGGAACTAACCATTCCAATTTTCGCTGTCTCTTATACACATCTCCGAGCCCACGAGACA
+
CCCCCFCCCCCBGGGGGGGGGGGHHHHGGHHGHHHGGGGGHGGEFGGEFFEFGHGHHHHHHGHHGHHGHGGGGGHHGEGGGGHHHHHHHHHHHHFGHHHHHHGHHHHHHHHHHHGGGGGGHHHHGHHHGHFGHHDGE@GGGGEGGGGGGC
@M02034:409:000000000-BFKT7:1:1107:28055:10640 1:N:0:35
AAAGTCGAGGTGCCTAAAGTGGCAACCCAGACTACGAATAATGTTGGTGGTGTAGAGCTTCCTGTAGCCGCATGGCGTTCGTACTTAAATATGGAACTAACCATTCCAATTTTCGCTGTCTCTTATACACATCTCCGAGCCCACGAGACA
+
A>AABFAA@DAAGGGGGGGFGFGCFHH?2AAA3BFEE2FCFFFGDFAEE?A11FGB5FFHFHHHABEAGAGGGGHGG>EFGEFCGHHFFFD4FB3@GGHHHHHH3FHHHHHDHH/EG?EDGHHEHHHHHHGGEFHGGCC?BEEF@/<CGB
@M02034:409:000000000-BFKT7:1:1107:17603:10641 1:N:0:35
GAAAGTCGAGGTGCCTAAAGTGGCAACCCAGACTCCTAAGCCTGTTGGTGGTGTAGAGCTTCCTGTAGCCGCATGGCGTTCGTACTTAAATATGGAACTAACCATTCCAATTTTCGCTGTCTCTTATACACATCTCCGAGCCCACGAGAC
+
BBBBBFFBADBBCGFGGGFGGFHEFBGE2FEDGHBGHGHHBHHHGGFHGGFFFFFF5FDHHFBFHHHHFFEEEFEFAFEFGGGHHHHFFDGHHGH3DCGGE3EFHHHGHFFGHH4E/EGEB4BGG4FDF32GHHHB2/BCCGGG/@@?DE
@M02034:409:000000000-BFKT7:1:1107:15889:10642 1:N:0:35
AAAGTCGAGGTGCCTAAAGTGGCAACCCAGACTATTGCGGCTGTTGGTGGTGTAGAGCTTCCTGTAGCCGCATGGCGTTCGTACTTAAATATGGAACTAACCATTCCAATTTTCGCTGTCTCTTAACACATCTCCGAGCCCACGAGACAG
+
BBBBBFABBBBBGGGGGGGGGGGHHHHGGHHGGHGHHHGGGGCGHHHEFGEFGBHFHGFFHHHHHHFHHGGEGGHHGGGEGFHHHHFHGGHHGHHHEHHHHHDBFFBFBGHHHHGFGGGHHHHHFHFGFGFGGHFDCGGCAHGC/CGGGH
@M02034:409:000000000-BFKT7:1:1107:21101:10643 1:N:0:35
AAAGTCGAGGTGCCTAAAGTGGCAACCCAGACTTGTGTTCAGGTTGGTGGTGTAGAGCTTCCTGTAGCCGCATGGCGTTCGTACTTAAATATGGAACTAACCATTCCAATTTTCGCTGTCTCTTATACACATCTCCGAGCCCACGAGA
+
>A?A3BAAB>>A4GGGGGGGGGGGHHHGGHFDFHCHFGHGHFGFFGCEAE1FGGHFGHGHHHHHHHHGEEG?EGGGEGEGGFFGHHFFBGHHGFDB3GEGGC3FFEBGGHGHGHGGGG?FGFEGHHHHHH1GGGFBC/D?/CGFCDC<
@M02034:409:000000000-BFKT7:1:1107:28794:10647 1:N:0:35
AAAGTCGAGGTGCCTAAAGTGGCAACCCAGACTCCGAATGCGGTTGGTGGTGTAGAGCTTCCTGTAGCCGCATGGCGTTCGTACTTAAATATGGAACTAACCATTCCAATTTTCGCTGTCTCTTATACACATCTCCGAGCCCACGAGACA
+
CCCCCF?ABCBCGGGGGGGGGGGHHHHGGHHGHGC2AEF352AEAEE1A1B11AF5A5BA5FF5F5@D@?E0EE11>?>F1??FFDH3EGH4B333BFHH303B?4FB4D?GF?EEG??D3FF?3B3BFBD2GFHBA//><FFECCDDGF
@M02034:409:000000000-BFKT7:1:1107:28239:10648 1:N:0:35
AAAGTCGAGGTGCCTAAAGTGGCAACCCAGACTACGAATAATGTTGGTGGTGTAGAGCTTCCTGTAGCCGCATGGCGTTCGTACTTAAATATGGAACTAACCATTCCAATTTTCGCTGTCTCTTATACACATCTCCGAGCCCACGAGACA
+
AABA>DAABBAAGGGFGGGFGGGGFEBEFHHGHHHEEHHGHHHAGHHEFGBF1BGHGGFHHHHGAEGGGAEEGEGGEEEFEEHHHFGHHHGHGH3EFFGHHAEFHGHFHHFHHBEFEEFDGFFHHHGHG22GCGGFC<C@BCHGDGGGGB
@M02034:409:000000000-BFKT7:1:1107:15904:10653 1:N:0:35
AAAGTCGAGGTGCCTAAAGTGGCAACCCAGACTATTGCGGCTGTTGGTGGTGTAGAGCTTCCTGTAGCCGCATGGCGTTCGTACTTAAATATGGAACTAACCATTCCAATTTTCGCTGTCTCTTAACACATCTCCGAGCCCACGAGACAG
+
BBBBBFBBDBAAGGGGGGGGGGFGHHHGGHHGHHHHHHGGGGGHHGHEFGEFBDGAGFGHFHHHHHHHHGGFGGHFGFGGGEEGHFFHHGHFHHBEGHHFBFGHHHGDGHHHHEEDEGBD3FGDDHHFHFFHFHGGCGCCEFECCFGGHH
@M02034:409:000000000-BFKT7:1:1107:8542:10656 1:N:0:35
AAAGTCGCGGTTCCTAAAGTGGCAACCCAGACTAATAATACTGTTGGTGGTGTAGAGCTTCCTGTAGCCGCATGGCGTTCGTACTTAAATATGGAACTCACCATTCCAATTTTCGCT
+
AAAA1DA1>1>>AEEF1DGFFGCFAGHC00FFHGHHGFHHGHFGHHA/AEEFHGF2AGGGHBGAE2FDF/EEG?FG//>E/B0??GGF1BGHHH11BF1BC0>GFHHE21DDBB//?
@M02034:409:000000000-BFKT7:1:1107:13951:10666 1:N:0:35
AAAGTCGAGGTGCCTAAAGTGGCAACCCAGACTACGACTCAGGTTGGTGGTGTAGAGCTTCCTGTAGCCGCATGGCGTTCGTACTTAAATATGGAACTAACCATTCCAATTTTCGCTGTCTCTTATACACATCTCCGAGCCCACGAGACA
+
AAAABFBBBBAAGGGGGGGGGFGGFHHEGHGGHHHGGGGEGGHGHHGGFFABBGHEHHHHGHHFGFFFHFGGGGHHGFGGEGHHHHHHHHGGGFFGHHHHHHHHHHFGEGGHHGGGGGE3BFGHHHHDGGEFFHHHD/@CGAGFGGGGGB
@M02034:409:000000000-BFKT7:1:1107:8522:10672 1:N:0:35
AAAGTCGAGGTGCCTAAAGTGGCAACCCAGACTAATAATACTGTTGGTGGTGTAGAGCTTCCTGTAGCCGCATGGCGTTCGTACTTAAATATGGAACTAACCATTCCAATTTTCGCTGTCTCTTATACACATCTCCGAGCCCACGAGACA
+
CCCCCFCBBCBCGGGGGGGGGGGHHHGGGHHGHHHHHHHHHHHHHHHEFGEFGHHHHHHHHHHHHHHHHGGGGGHHGGGGGGHHHHHHHHHHHHHHHHHGHHGHHHHHHHHHHHGGGGGHHHHHHHHHHHHHHHHGGFGGGGHGGGGGGB
@M02034:409:000000000-BFKT7:1:1107:14616:10673 1:N:0:35
AAAGTCGAGGTGCCTAAAGTGGCAACCCAGACTGTTGGGGCTGTTGGTGGTGCAGAGCTTCCTGTAGCCGCATGGCGTTCGTACTTAAATATGGAACTAACCATTCCAATTTTCGCTGTCTCTTATACACATCTCCGAGCCCACGAGACA
+
AAAAADAADDAA1GGGGGGGGFGGFHHGFHHGHGGDEGEGGEEFGHEAF?EE1FGAFCHHHHHHHHGFHCEE/EFFEE?EEGFHHHHGDGFFGHBDGHHFHGBGFGHHFFHHHHGCFEEBHBBFGHHF2GFHB>GHC/B?/FEEGGCF?C
@M02034:409:000000000-BFKT7:1:1107:8541:10674 1:N:0:35
AAAGTCGAGGTGCCTAAAGTGGCAACCCAGACTAATAATACTGTTGGTGGTGTAGAGCTTCCTGTAGCCGCATGGCGTTCGTACTTAAATATGGAACTAACCATTCCAATTTTCGCTGTCTCTTATACACATCTCCGAGCCCACGAGA
+
A?ABAFB>A>AAFGGGGGGGGGGGHHHGGHGGCFEGHGHHHFHGHFHGGGGGHHHFBGHHHHHHGBGFFGGGGEHGGEGGGEBGHHHG3GHHH3FFFGHFGFFHFHHGFGBHHHEEF?EHHHHHBGGGFFEFFBFGD/@DFAHFGCCD
@M02034:409:000000000-BFKT7:1:1107:25111:10678 1:N:0:35
AAAGTCGAGGTGCCTAAAGTGGCAACCCAGACTGGTACGAAGGTTGGTGGTGTAGAGCTTCCTGTAGCCGCATGGCGTTCGTACTTAAATATGGAACTAACCATTCCAATTTTCGCTGTCTCTTATACACATCTCCGAGCCCACGAGACA
+
CCCCCFCCCCBCGGGGGGGGGGGHHHHGGHHGHHHHHHGGHGGHHHGGFGEFHHHGHHHHHHHHHHHHHGGGGGHHGGGGGGHHHHHHHHHHHHHHHHHHHHGHHHGHHHHHHHGGGGGHHGHHHHHHHHFHGHHGGFGGGGGGGGGGGE
@M02034:409:000000000-BFKT7:1:1107:14246:10681 1:N:0:35
AAAGTCGAGGTGCCTAAAGTGGCAACCCAGACTCATCAGCAGGTTGGTGGTGTAGAGCTTCCTGTAGCCGCATGGCGTTCGTACTTAAATATGGAACTAACCATTCCAATTTTCGCTGTCTCTTATACACATCTCCGAGCCCACGAGACA
+
BCCCBFCCCCAAGGGGGGGGGGGGHHHGGHHGHHHHHHHHHHHHHHGFFGEFGGHHHHHHHHHHHHHHHGGGGGHHGEGGGFFHHHHGHHHHHHHHHHHHHHHHHHGGHHHHHHGGGGGHHHHHHHHFHHBHHHHHFCGGGGHGGGGGGF
@M02034:409:000000000-BFKT7:1:1107:4906:10697 1:N:0:35
AAAGTCGAGGTGCCTAAAGTGGCAACCCAGACTAAGAATCAGGTTGGTGGTGTAGAGCTTCCTGTAGCCGCATGGCGTTCGTACTTAAATATGGAACTAACCATTCCAATTTTCGCTGTCTCTTATACACATCTCCGAGCCCACGAGAC
+
BBBBAFABBDBBGGGGGGGGGGGHHHHGGHHGHGHHHHGHDGHHHHGGFGEFFGHHHHHHHHHHHHHHHGGGGGGFGGEFEFHHHHHHHHHHEHFFGHHGHGFHHHHGHHHHHHGGGGGHHHHHFHHHHHHHHHGHGCCFFGHGGGGGG
@M02034:409:000000000-BFKT7:1:1107:8280:10699 1:N:0:35
AAAGTCGAGGTGCCTAAAGTGGCAACCCAGACTAAGAGGGAGGTTGGTGGTGTAGAGCTTCCTGTAGCCGCATGGCGTTCGTACTTAAATATGGAACTAACCATTCCAATTTTCGCTGTCTCTTATACACATCTCCGAGCCCACGAGACA
+
BACCBFCBCBBCGGGGGGGFGGGHHHGGGHHGHHHHHHHGGGGEGHGEFGFFHHHHHHHHHHHHHHHHHGGGGGHHGEFGGFHHHHHGHHHHHHHHGHGGHHHHHHGGHHHHHHGGGGGHHHHHHGGHFHFHHHHHGCFCGGGGGGGGGE
@M02034:409:000000000-BFKT7:1:1107:6651:10700 1:N:0:35
AAAGTCGAGGTGCCTAAAGTGGCAACCCAGACTTCGCAGAAGGTTGGTGGTGTAGAGCTTCCTGTAGCCGCATGGCGTTCGTACTTAAATATGGAACTAACCATTCCAATTTTCGCTGTCTCTTATACACATCTCCGAGCCCACGAGAC
+
BCCCCFDDCDBCGGGGGGGGGGGGHHHGGHHGHHHGGGGGHHHHHHGFFGEFGHHHHHHHHHHHHHHHHGGGGGHHGEGGGGHHHHHHHHHHHHHHHHHGHHHHHHHHHHHHHHGGGGGGHHHGHHGGHHGHHHGHGCGGGGHGGGGGG
@M02034:409:000000000-BFKT7:1:1107:20911:10703 1:N:0:35
AAAGTCGAGGTGCCTAAAGTGGCAACCCAGACTGGGGGTGGGGTTGGTGGTGTAGAGCTTCCTGTAGCCGCATGGCGTTCGTACTTGAATATGGAACT
+
>AA1>FAAADAABGGF11BFGBFH1GFE00AFGFCHGGECEECAAEGEFC/F/FGFGFFFFFHDBGGBFGGGFCHHGECFG/GHFF11BE2FHHFDFF
@M02034:409:000000000-BFKT7:1:1107:5493:10704 1:N:0:35
AAAGTCGAGGTGCCTAAAGTGGCAACCCAGACTACGAAGCAGGTTGGTGGTGTAGAGCTTCCTGTAGCCGCATGGCGTTCGTACTTAAATATGGAACTAACCATTCCAATTTTCGCTGTCTCTTATACACATCTCCGAGCCCACGAGACA
+
CCCCCFACCCBBGGGGGGGGGGGHHHHGGHHGHGHGGHGGHHHHHHGGFGEFHFHGHHHHHHHHHHHHHGGGGGHGGGGGGFHHHHHHHHHHHHFHHHHHHHHHHHGHHHHHHHGGGGGHHHHHGFHHGHHHHHHHGCGGGGHGGGGGGF
@M02034:409:000000000-BFKT7:1:1107:23645:10713 1:N:0:35
AAAGTCGAGGTGCCTAAAGTGGCAACCCAGACTCCGGCTCATGTTGGTGGTGTAGAGCTTCCTGTAGCCGCATGGCGTTCGTACTTAAATATGGAACTAACCATTCCAATTTTCGCTGTCTCTTATACACATCTCGAGCCCACGAGACAG
+
CCCCCFCCBBAAGGGGGGGGGGGGHHHGGGGGHHHGGGGGHHHHHHHGFGEFGHGHHHHHHHHHHHHHHGGGGGHHGEEFGFHHHHHHGHFHHHGHGHHHHHHHHHHHHHHHHHGGGGGHHHHHHHHHHHGHHHHHHGFFFGGGGGDGHG
@M02034:409:000000000-BFKT7:1:1107:6661:10715 1:N:0:35
AAAGTCGAGGTGCCTAAAGTGGCAACCCAGACTTCGCAGAAGGTTGGTGGTGTAGAGCTTCCTGTAGCCGCATGGCGTTCGTACTTAAATATGGAACTAACCATTCCAATTTTCGCTGTCTCTTATACACATCTCCGAGCCCACGAGACA
+
AABABDABBBBBGGGGGGGGGGGGHHHFGDHGHHCCEF?AFGHFFG0ECEAFCGHGFHHGHHHGFFDHHGGGFFHHGGGGGGHHHHHEDHGGHF@FHEFFFHGHHGHHGHHHHGEEE/EFFHHFHHEFFHGCCG?FD//>>EGG//<A<<
@M02034:409:000000000-BFKT7:1:1107:16045:10727 1:N:0:35
AAAGTCGAGGTGCCTAAAGTGGCAACCCAGACTACTCCGTCTGTTGGTGGTGTAGAGCTTCCTGTAGCCGCATGGCGTTCGTACTTAAATATGGAACTAACCATTCCATTTTCGCTGTCTCTTATACACATCTCCGAGCCCACGAGACAG
+
AABBAFBBCCCBGGGGGGGGGGGHHHHGGHHGHHHHHHGHHHGGHHHEFGEFFFGGHHHHHHHHHHFHHGGGGGHHGGGGGEHHHHHHHHHHHHGFGHHFHHFHBDEGHHHHHGGGGGGHHHHHHGGHHDFGHHFDGFGGGFEGCGGFFH
@M02034:409:000000000-BFKT7:1:1107:19529:10734 1:N:0:35
AAAGTCGAGGTGCCTAAAGTGGCAACCCAGACTAAGAATAATGTTGGTGGTGTAGAGCTTCCTGTAGCCGCATGGCGTTCGTACTTAAATATGGAACTAACCATTCCAATTTTCGCTGTCTCTTATACACATCTCCGAGCCCACGAGAC
+
BBBBBFABBBAAGGGGGGGGGGGHHHHGGGHGHGHHHHH5DDGHGFEEFGGGFHHHHHHHHHHHFGHHHGGEGGHHGGGGGGHHHHHHBGHHHHGHHHGGHHGHHHGGHGFHHHGCGGGHHHHHEHGHHHFHHHGHGC<CGGHGCG?DG
@M02034:409:000000000-BFKT7:1:1107:11672:10738 1:N:0:35
AAAGTCGAGGTGCCTAAAGTGGCAACCCAGACT
+
CDCDDFCCCCCCGGGGGGGGGGGHHHHGGGHGH
@M02034:409:000000000-BFKT7:1:1107:11478:10738 1:N:0:35
AAAGTCGAGGTGCCTAAAGTGGCAACCCAGACTGGGAAGCAGGTTGGTGGTGTAGAGCTTCCTGTAGCCGCATGGCGTTCGTACTTAAATATGGAACTAACCATTCCAATTTTCGCTGTCTCTTATACACATCTCCGAGCCCACGAGACA
+
AABCBFCCCCBCGGGGGGGGGGGHHHHGGHHGHHHHHHGGHHHHGHGEFGGFHHHHHHHHBGHHHHHGHGGGGGHHGEGGGGHHHHHHHHHHHHHHFHHHGHFGHHGGHHHHHHGGGGGHHHHHHHBGFFHHHHHFG?CFFGHGGGGGGG
@M02034:409:000000000-BFKT7:1:1107:16060:10740 1:N:0:35
AAAGTCGAGGTGCCTAAAGTGGCAACCCAGACTACTCCGTCTGTTGGTGGTGTAGAGCTTCCTGTAGCCGCATGGCGTTCGTACTTAAATATGGAACTAACCATTCCATTTTCGCTGTCTCTTATACACATCTCCGAGCCCACGAGACAG
+
ABBAAFABBB?ACGGGGGGGGGGHHHGFGHHGHHHHHHGHHHGHHBHEAEEFCEFDFGHHEFHGFHHHHGGGGGHHGEGGFFBGHHGFBFFFHFFFGHFCHFHGGGFHHHHHGFGGGFGHHHGFHD3BF2GCGGF??BFCEHEFCFDGHG
@M02034:409:000000000-BFKT7:1:1107:18190:10750 1:N:0:35
AAAGTCGAGGTGCCTAAAGTGGCAACCCAGACTCAGAAGCATGTTGGTGGTGTAGAGCTTCCTGTAGCCGCATGGCGTTCGTACTTAAATATGGAACTAACCATTCCAATTTTCGCTGTCTCTTATACACATCTCCGAGCCCACGAGACA
+
CCCCCFCCCCBBGGGGGGGGGGGHHHHGGHHGHHHHGHHHHHHHHHHEFGGFFFHHHHHHHHHHHHHGHGGGGGHGGEEGGFFFHHHHHHHHHHFFFHHGHHEHHHGFHHHHHHFGGDFHHFHHHHHHGFHHHFHHE/BCGGHGGGGGGF
@M02034:409:000000000-BFKT7:1:1107:25434:10750 1:N:0:35
AAAGTCGAGGTGCCTAAAGTGGCAACCCAGACTACTCAGAGGGTTGGTGGTGTAGAGCTTCCTGTAGCCGCATGGCGTTCGTACTTAAATATGGAACTAACCATTCCAATTTTCGCTGTCTCTTATACACATCTCCGAGCCCACGAGACA
+
CCCCCFCCCCCCGGGGGGGGGGGHHHHGGHHGHGGHFGFFHGGGHGCFFGEFGDGFGEGHHHGGBEFDGEGCGGHFGEEGGEFHHHHHHHHHHG3BGGHHFF3GHFFB4FFHGFEGGGEGHHHFEGHFFCHBGFHGE/@/BEEGGFCGFF
@M02034:409:000000000-BFKT7:1:1107:21794:10753 1:N:0:35
AAAGTCGAGGTGCCTAAAGTGGCAACCCAGACTAGGGATCCGGTTGGTGGTGTAGAGCTTCCTGTAGCCGCATGGCGTTCGTACTTAAATATGGAACTAACCATTCCAATTTTCGCTGTCTCTTATACACATCTCCGAGCCCACGAGACA
+
CCCCBFBCCCBBGGGGGGGGGGGHHHHGGHHGHHHHHHHGHHGGGGGGFGFGGHHFHHHHHHHHHHHGHGGGGGHGGGGGGGHHHHHHHHHHHHGEHHGHGHEHHHHGHHHHHHGGGGGHHHHHHHHHGHGHHHHHGCGGGGHGGGGGGF
@M02034:409:000000000-BFKT7:1:1107:12620:10754 1:N:0:35
AAAGTCGAGGTGCCTAAAGTGGCAACCCAGACTAATAAGAATGTTGGGGGT
+
BBBBBFBBDDABGGGGGGGFGGGHHHFGGGHGHHHB55B55BGH5GA220A
@M02034:409:000000000-BFKT7:1:1107:20932:10755 1:N:0:35
AAAGTCGAGGTGCCTAAAGTGGCAACCCAGACTAAGCATAATGTTGGTGGTGTAGAGCTTCCTGTAGCCGCATGGCGTTCGTACTTAAATATGGAACTAACCATTCCAATTTTCGCTGTCTCTTATACACATCTCCGAGCCCACGAGAC
+
BBBBBFBBDBBBGGGGGG4FGGGHHHHGGGGGHF3FGFB5FFGHHGGEEEGGHHHHHHHHHHHHFGHGFGGEEFFGEFGGAFGHGFHGHHHHHHGHGHHHFF3FGGHHBFGHHHEGGGGHHHHFFFDGGGHBHFH2A/<BFECE//@DD
@M02034:409:000000000-BFKT7:1:1107:19534:10756 1:N:0:35
AAAGTCGAGGTGCCTAAAGTGGCAACCCAGACTAAGAATAATGTTGGTGGTGTAGAGCTTCCTGTAGCCGCATGGCGTTCGTACTTAAATATGGAACTAACCATTCCAATTTTCGCTGTCTCTTATACACATCTCCGAGCCCACGAAAC
+
BBBBBFAADBBBGGGGGGGFGGGHGHHG2FGDHHHGGHHHHHHHHHEEFCGGHHHGHHHHHHHHFHHFHGGEGGEHGEEGGGHHHHHHHHHHHE3GHHHFFHEHHHHGHHHHHHGGGGGHHFHHHH4GHHHFHHHGF/D@DFEGFC/CD
@M02034:409:000000000-BFKT7:1:1107:7206:10756 1:N:0:35
AAAGTCGAGGTGCCTAAAGTGGCAACCCAGACTAAGAATACTGTTGGTGGTGTAGAGCTTCCTGTAGCCGCATGGCGTTCGTACTTAAATATGGAACTAACCATTCCAATTTTCGCTGTCTCTTATACACATCTCCGAGCCCACGAGAC
+
DDDDDFBCCCDDGGGGGGGGGGGHHHHGGHHGHHF3AGHHHHFFHHEAAAFAAAFBAEFG5FGGEDAEBEEEEEC1E?EF11?AGFHGFGHBDB33BFGHC13B?BF4BFFHD4>EFA??4GF44EBGHFF2FFHEG?CCGGGGCCG?G
@M02034:409:000000000-BFKT7:1:1107:25999:10756 1:N:0:35
AAAGTCGAGGTGCCTAAAGTGGCAACCCAGACTGGGGCGGGGGTTGGTGGTGTAGAGCTTCCTGTAGCCGCATGGCGTTCGTACTTAAATATGGAACTAACCATTCCAATTTTCGCTGTCTCTTATACACATCTCCGAGCCCACGAGACA
+
BBBBBFBBBBABGBFGGGGFGGGGHHHGGHHGHHHGGGGGGGGEEEG/FE<FFBGDGDGHHFHHHGGFHGGFGGHFGADAC<CGHHHFHHHHHGDFGFDGGFGHHGGFHHHHHDDFGGDGGFGHGHHHHFHHGGFF:-BBDGGFFGCFGB
@M02034:409:000000000-BFKT7:1:1107:22437:10759 1:N:0:35
AAAGTCGAGGTGCCTAAAGTGGCAACCCAGACTCCTCCTACGGTTGGTGGTGTAGAGCTTCCTGTAGCCGCATGGCGTTCGTACTTAAATATGGAACTAACCATTCCAATTTTCGCTGTCTCTTATACACATCTCCGAGCCCACGAGACA
+
CCCCCFCCBCABGGGGGGGGGGGGHHHGGHHGHHHHHHHHHGGHGGGEFGAFGFHGHGHHHHHHHHHHHGGFGGHHGEGGGGHHHHHGHHHHHHHHHHHGHHHHHHHHHHHHHHGGGGGHHHHHHHHHHHGHHHGHECGDGGHGGGGGGG
@M02034:409:000000000-BFKT7:1:1107:3559:10765 1:N:0:35
AAAGTCGAGGTGCCTAAAGTGGCAACCCAGACTAATCAGCTTGTTGGTGGTGTAGAGCTTCCTGTAGCCGCATGGCGTTCGTACTTAAATATGGAACTAACCATTCCAATTTTCGCTGTCTCTTATACACATCTCCGAGCCCACGAGACA
+
BBBCCFCCCCBBGGGGGGGGGGGHGGFGGHHGHHHHHHGHHHHHGHHEFGAFGHHHHHHHHGHHGGHHHGGEGGHHGGGGFGHHHHGHFHHHHFGGHGGGHHHHHFHHHHHHHHEDFGGGHGHHGHFHDGEHHHHHFBCCDEHGGCG?D?
@M02034:409:000000000-BFKT7:1:1107:26960:10770 1:N:0:35
AAAGTCGAGGTGCCTAAAGTGGCAACCCAGACTCAGCCTCATGTTGGTGGTGTAGAGCTTCCTGTAGCCGCATGGCGTTCGTACTTAAATATGGAACTAACCATTCCAATTTTCGCTGTCTCTTATACACATCTCCGAGCCCACGAGACA
+
BCCBBFCCCCCCGGGFGGGFGGGHHHHGGHHGHHHHHHHHHHHGHHHBFEBFFHHHHHHHHGHGGHHHHG?FEGHHE?EGGFHHGHGGBGBGHHGHHHEHHFHHHHHHGGHHHGGGGGFFHHHHGHHGHHGHHHHFDCCFGGHGG?GFGB
@M02034:409:000000000-BFKT7:1:1107:15620:10774 1:N:0:35
AAAGTCGAGGTGCCTAAAGTGGCAACCCAGACTCCGCAGCAGGTTGGTGGTGTAGAGCTTCCTGTAGCCGCATGGCGTTCGTACTTAAATATGGAACTAACCATTCCAATTTTCGCTGTCTCTTATACACATCTCCGAGCCCACGAGACA
+
CCBBBFCCCCBCGGGGGGGGGGGHHHHGGHHGHHHGGGGGHHHHHHGEFGEFFGHHHHHHHHHHGHHGHGGGGEHHFFEGGFHHHHHGHHHHHHHHFHGGHHHHHGHGHHHHHHGGGGGHGHFHHHFHGGFHHHHEEB@DGGGGGGGGFG
@M02034:409:000000000-BFKT7:1:1107:7660:10781 1:N:0:35
AAAGTCGAGGTGCCTAAAGTGGCAACCCAGACTTCGAAGAAGGTTGGTGGTGTAGAGCTTCCTGTAGCCGCATGGCGTTCGTACTTAAATATGGAACTAACCATTCCAATTTTCGCTGTCTCTTATACACATCTCCGAGCCCACGAGACA
+
CCCCCFCCCCBCGGGGGGGGGGGHHHHGGHHGHHFFGHGEHHCGGEEGGG1FAFGFGFHHHFHHHFHGHGCGFGHHFAEGGFCGHFDHBGFFGH33CGGFHE3FFEGBFFGHFG/?E?FF4EGGFF3DGEHGHGHBDBC?@FHADCDGGB
@M02034:409:000000000-BFKT7:1:1107:6681:10782 1:N:0:35
AAAGTCGAGGTGCCTAAAGTAGCCACCCAGACTTCGCGTGAGGTTGGTGGTGTAGAGCTTCCTGTAGCCGCATGGCGTTCGTACTTAAATATGGAACTAACCATTCCAATTTTCGCTGTCTCTTATACACATCTCCGAGCCCACGAGACA
+
AABAAD3A3AAAGGGGFGGGGGHFHFHGGFGGHHHGGFFGGGHFGHCFFGEFGGHHHHHGHHHHHGHEHGGGGGFHGEGEGGHGHHHGEHHHHHFFFHFFHHHHHHFHHHHHHHEFGGGHHHHHHHHHGGHBGHGFDBCFGEHGCCCGFF
@M02034:409:000000000-BFKT7:1:1107:22269:10783 1:N:0:35
AAAGTCGAGGTGCCTAAAGTGGCAACCCAGACTTTTCCTTCGGTTGGTGGTGTAGAGCTTCCTGTAGCCGCATGGCGTTCGTACTTAAATATGGAACTAACCATTCCAATTTTCGCTGTCTCTTATACACATCTCCGAGCCCACGAGACA
+
AAAAAFBBCCABGGGGGGGFGGGHHHHGGHHGHHHHHHHHHHGGGGGEFEBFBDGHHHHHHHHHHHHHHGFGGEHGFEFGGFHHHHGHHHGHHHHHGHHHHHHHHHGGHHHHHHGGGGGHHHHHGGHHHHHGFHFFE<CCGGHGGGGGGB
@M02034:409:000000000-BFKT7:1:1107:13957:10783 1:N:0:35
AAAGTCGAGGTGCCTAAAGTGGCAACCCAGACTAATATTGGTGTTGGTGGTGTAGAGCTTCCTGTAGCCGCATGGCGTTCGTACTTAAATATGGAACTAACCATTCCAATTTTCGCTGTCTCTTATACACATCTCCGAGCCCACGAGACA
+
BCCCAFCBBCBCGGGGGGGGGGGHHHHGGHHGHHHHHHHHHHGHGHHGGGEFGHHHHHHGHHHHHHHHHGGGGGHHGEGGFFHHHHHHHHHHHHHHHHHGHEHHHHGGHHHHHHGGGGGHHHHHFHHHFGHHHHHHG@FG?FHGGFGGGH
@M02034:409:000000000-BFKT7:1:1107:6212:10788 1:N:0:35
AAAGTCGAGGTGCCTAAAGTGGCAACCCAGACTCATCCTCATGTTGGTGGTGTAGAGCTTCCTGTAGCCGCATGGCGTTCGTACTTAAATATGGAACTAACCATTCCAATTTTCGCTGTCTCTTATACACATCTCCGAGCCCACGAGACA
+
BBCBBFCCCBAAFGGGFGGGGGGGGHHGGHGGHHGHHHHHHHHHHHHGGGEFHGHHHHGHHCGGGHHGHGGEGGHHGEGGFFFHHHHGGHHHHHGFHGGBFFHHHGHHGHHHHHGGGGGGGHHHFHGHFHFHGHGBC<BBDGHGGGGGGC
@M02034:409:000000000-BFKT7:1:1107:13998:10790 1:N:0:35
AAAGTCGAGGTGCCTAAAGTGGCAACCCAGACTTTGGGTGGTGTAAAGCTTCCTGTAGCCGCATGGCGTTCGTACTTAAATATGGAACTAACCATTCCAATTTTCGCTGTCTCTTATACACATCTCCGAGCCCACGAGACAGGCAGAAAT
+
BBBBBFBBBBABGGGGGGGGGGGGHHHGGHHGHHHGHGAEFEFGHHHHGHGHHHHHGHHHGGFEGHHGEEGGFHHHHHHHHHHHHFGHHGFHHGHHHHHHHHHHGGGGGEHHGHHHHHHEHHHHHHHGGGGGGHECCDADFHGGHGGHHG
@M02034:409:000000000-BFKT7:1:1107:18376:10790 1:N:0:35
AAAGTCGAGGTGCCTAAAGTGGCAACCCAGACTACTAATCAGGTTGGTGGTGTAGAGCTTCCTGTAGCCGCATGGCGTTCGTACTTAAATATGGAACTAACCATTCCAATTTTCGCTGTCTCTTATACACATCTCCGAGCCCACGAGACA
+
BBBBBFBBBBABGGGGGGGGGGGHGHHGGHHGFFBGGHHHGHHHHHGGE?EFFGFFHHFHFHHGHFHEHGEEFGHCEECGDEFEHHHHHHHHFE3DGHGHB0DGHGHFHHFHH4EFDEEFGGHHGGHHGEGFFHF2D?CC/FEADCGDDC
@M02034:409:000000000-BFKT7:1:1107:16177:10793 1:N:0:35
AAAGTCGAGGTGCCTAAAGTGGCAACCCAGACTAGTTTTGGTGTTGGTGGTGTAGAGCTTCCTGTAGCCGCATGGCGTTCGTACTTAAATATGGAACTAACCATTCCAATTTTCGCTGTCTCTTATACACATCTCCGAGCCCACGAGACA
+
BBBBBFBBBB>AGGGGGGGGGGGFFHHGGHHGHHHHHHHHGHGHGGHGGGEFGGHFHHHHHHHHHGHHHGGGGGHHGGGGGGHHHHHGHHFHGFDFFH3EGHHHHHGHGHHHHHGGGGGHHFHFHHHHFFGHHHFFDCGGGFEGC<DGGF
@M02034:409:000000000-BFKT7:1:1107:7848:10796 1:N:0:35
AAAGTCGAGGTGCCTAAAGTGGCAACCCAGACTACTAAGCATGTTGGTGGTGTAGAGCTTCCTGTAGCCGCATGGCGTTCGTACTTAAATATGGAACTAACCATTCCAATTTTCGCTGTCTCTTATACACATCTCCGAGCCCACGAGAC
+
AAA3AFBADBAAGGGGGGGGGFGGFHHFGACFFGHHHHHFHHGFGFHEGFAFAGHBGHHH5GHHGFGFHAEEGGHHGFEGGGHGHHHFHHHHHFFBHHHHHHHEHHHHHGHHHH@EGEEFFHHHGHHHEHGHHHHHG?DBCEFGCGCFG
@M02034:409:000000000-BFKT7:1:1107:6677:10800 1:N:0:35
AAAGTCGAGGTGCCTAAAGTAGCCACCCAGACTTCGCGTGAGGTTGGTGGTGTAGAGCTTCCTGTAGCCGCATGGCGTTCGTACTTAAATATGGAACTAACCATTCCAATTTTCGCTGTCTCTTATACACATCTCCGAGCCCACGAGAC
+
BBBBAFBBBBBBGGGGGGGGFGHFHHHGGHHGH55F2A222EFHHHGEFFGGGHHFHGHHFHHHHFHHHGFEGGHGGFFGGGHHHHHDGHEHHFFDGGHHFHEGHGHGFGHHHHEGGFBGFHGHHHHGFBFGHHHG?@/CGEGGGGGGG
@M02034:409:000000000-BFKT7:1:1107:14649:10812 1:N:0:35
AAAGTCGAGGTGCCTAAAGTGGCAACCCAGACTGATAATAATGTTGGTGGTGTAGAGCTTCCTGTAGCCGCATGGCGTTCGTACTTAAATATGGAACTAACCATTCCAATTTTCGCTGTCTCTTATACACATCTCCGAGCCCACGAGACA
+
BCCCCFCCCCBCGGGGGGGGGGGGHHHGGHHGHHHHHHHHHHHHHHHFGGEFGFGFHHHHHHHHHHHHGGGGGGHHGEFGGGHHHHHHHHHHHHFFHHGHHHGFGHGHFGHHHHGGGGGHFHHHGHGHHHFHHGHBE@FGGGHGGGGGGB
@M02034:409:000000000-BFKT7:1:1107:12018:10821 1:N:0:35
AAAGTCGAGGTGCCTAAAGTGGCAACCCAGACTAAGAATAATGTTGGTGGTGTAGAGCTTCCTGTAGCCGCATGGCGTTCGTACTTAAATATGGAACTAACCATTCCAATTTTCGCTGTCTCTTATACACATCTCCGAGCCCACGAGACA
+
AABBAFAADBAAGGGGGGGFFGGHHGHGGHHGHHHHHHHHHHHDGHHEBFEFGHHHHHGHFGHFDEGHHFCEGGHGGGGGGGHHHHHGFHGHHGHHHHGFGHFGFG4FEGHHHFEEGGGEHEFHFHHHDFDHCGF2?<B/@CHGCGGGAF
@M02034:409:000000000-BFKT7:1:1107:12799:10823 1:N:0:35
AAAGTCGAGGTGCCTAAAGTGGCAACCCAGACTGTGACTCCGGTTGGTGGTGTAGAGCTTCCTGTAGCCGCATGTCGTTCGTACTTAAATATGGAACTAACCATTCCAATTTTCGCTGTCTCTTAACACATCTCCGAGCCCACGAGACAG
+
AAAAAFABBBAAGGGGGGGCGCGHHHHGGDHGHHHFFGHHHGCEEGGGGGEFGFE5FGDGGGHFGHFHHGGGGGGHFFFHGEGHEHHFHHGGHHFFHHFHEFFGHHHHHHFGH4EAEF/GDGGFFGHHGFGHHHFDCFFGFGECGGGGHF
@M02034:409:000000000-BFKT7:1:1107:11825:10828 1:N:0:35
AAAGTCGAGGTGCCTAAAGTGGCAACCCAGACTGGTAATAATGTTGGTGGTGTAGAGCTTCCTGTAGCCGCATGGCGTTCGTACTTAAATATGGAACTAACCATTCCAATTTTCGCTGTCTCTTTACACATCTCCGAGCCCACGAGACAG
+
BCCCBFBCCCCCGGGGGGGGGGGHHHHGGHHGHHGHHHHHGHHGHHHFFGEGGHHGHHHHHGHHHHHHHGGFGGHHGGGGGGHHHHHHHHHHHHHHGHHHHHFGHHFGGHHHHHGGGGGGHHHHHHFHHEGHHFGF@FGGEGFCGGGGHF
@M02034:409:000000000-BFKT7:1:1107:18853:10829 1:N:0:35
AAAGTCGAGGTGCCTAAAGTGGCAACCCAGACTCAGAAGTCGGTTGGTGGTGTAGAGCTTCCTGTAGCCGCATGGCGTTCGTACTTAAATATGGAACTAACCATTCCAATTTTCGCTGTCTCTTATACACATCTCCGAGCCCACGAGACA
+
AAAABFBBBBABGGGGGGGGGFGGGHHGGHHGHGHGHHHGHDFEGGGGFGAFFGHFHHHHHHHFGHHGHEGGGGHHGGGGGFHHHHHHHHGHHGFFGHHHHHHHHHHHHHHHHHGGGGGGHHHHGHGGHHEFHHHHGCGGGGHGGGGGGC
@M02034:409:000000000-BFKT7:1:1107:26341:10831 1:N:0:35
AAAGTCGAGGTGCCTAAAGTGGCAACCCAGACTAGGCCTGAGGTTGGTGGTGTAGAGCTTCCTGTAGCCGCATGGCGTTCGTACTTAAATATGGAACTAACCATTCCAATTTTCGCTGTCTCTTATACACATCTCCGAGCCCACGAGAC
+
>AAAAFBABDBAGGGFFFFGGGFHHHGDFEHF3GHHGHGGCGDFGHGEFGFFGHHFGFGHHBGHHHHHGGCEGGHHGGGGGE2FGGFD3FBGHHDDFFFGHFFHHHEGDGHHHHGGGGGFGEGHGHFFBGBG2F??C/<<<CGEF@GG?
@M02034:409:000000000-BFKT7:1:1107:15429:10832 1:N:0:35
AAAGTCGAGGTGCCTAAAGTGGCAACCCAGACTAAGCCGGGTGTTGGTGGTGTAGAGCTTCCTGTAGCCGCATGGCGTTCGTACTTAAATATGGAACTAACCATTCCAATTTTCGCTGTCTCTTATACACATCTCCGAGCCCACGAGACA
+
CDCCCFBBCDBBGGGGGGGGGGGHHHHGGHHGHHHGHHGGGGGGGHG1FEEGHHHHGHHHHHHHHHHHFGGEGGFFGEGGGEFHHHHGHHHHHH3FHHHHFGFGFHGFHHHHHHEEGGFHHHHHHHHHHHHHHHHHGCFGGGHGG/DGGB
@M02034:409:000000000-BFKT7:1:1107:15505:10833 1:N:0:35
AAAGTCGAGGTGCCTAAAGTGGCAACCCAGACTAATAAGAGTGTTGGTGGTGTAGAGCTTCCTGTAGCCGCATGGCGTTCGTACTTAAATATGGAACTAACCATTCCAATTTTCGCTGTCTCTTATACACATCTCCGAGCCCA
+
3AAA3BAADBAABFFFBFFBFABFGHCEGHHGHHHGHHHHHHHGGHGEEDFGEDFBFHF3FGFFFFHHFFGCFEFHGEGFFAHEHHHFGGGFHHEGFFFGEFFHHFBG4BGHFGEGGGEHFHHFFHEFF1FGFF1B<>CC@FH
@M02034:409:000000000-BFKT7:1:1107:5958:10835 1:N:0:35
AAAGTCGAGGTGCCTAAAGTGGCAACCCAGACTACTGCGGTTGTTGGTGGTGTAGAGCTTCCTGTAGCCGCATGGCGTTCGTACTTAAATATGGAACTAACCATTCCAATTTTCGCTGTCTCTTATACACATCTCCGAGCCCACGAGAC
+
AA3>AFAABBABGGGGFGGGGFGBCFHFGGGFFHHHHGGGEFEFHGGEFEAFF3DFGFHHHFGHGHDFFGGEEGHHGGGEGEFHHGHFHHHHHFFHFHHFHFHHHHFFGGGHHG@EFEGHHHGFDGFHFCDHHHHGGBCCGGHGGCGDA
@M02034:409:000000000-BFKT7:1:1107:3626:10837 1:N:0:35
AAAGTCGAGGTGCCTAAAGTGGCAACCCAGACTTGTTCTTCGGTTGGTGGTGTAGAGCTTCCTGTAGCCGCATGGCGTTCGTACTTAAATATGGAACTAACCATTCCAATTTTCGCTGTCTCTTATACACATCTCCGAGCCCACGAGACA
+
ABBABFBBBBBBGGGGGGGGGGGGHHHGGHHGHHHHHHHHHHGGGGGFFG1FFGGHHGHHHHHHHHHHHGGGGGHHGGGGGGHHHHHGFHHHHFGHHHHHHHHHHHGHHHHHHFEFGGGHHHHHHGHHHHGHHHHHGFGGGGGGGGGGGC
@M02034:409:000000000-BFKT7:1:1107:3607:10838 1:N:0:35
AAAGTCGAGGTGCCTAAAGTGGCAACCCAGACTTGTTCTTCGGTTGGTGGTGTAGAGCTTCCTGTAGCCGCATGGCGTTCGTACTTAAATATGGAACTAACCATTCCAATTTTCGCTGTCTCTTATACACATCTCCGAGCCCACGAGACA
+
BBBBBFAADDABFCGGGGGGGGGHGHHFFGHGHHHHHGHHHHGFFGGEFGEFFGGFGHHHGCGHGHHHHEE0EEHFEEGGGGHHGHGB@FFFHGFFFGEFHHGHHFHFHGGHHHGGGGGGHFFHEHHFFGFHGFDFB<B/@/FF?>CDFB
@M02034:409:000000000-BFKT7:1:1107:26325:10841 1:N:0:35
AAAGTCGAGGTGCCTAAAGTGGCAACCCAGACTAGTCCGACGGTTGGTGGTGTAGAGCTTCCTGTAGCCGCATGGCGTTCGTACTTAAATATGGAACTAACCATTCCAATTTTCGCTGTCTCTTATACACATCTCCGGCCC
+
CCCCBFBBCDCCGGGGGGGGGGGHHHHGGHHGHHHG552AAEGGGGGGGGEFHHHHHHHHHHHHHHHHHGGEGGHHGGGGGGHHHHFHFHHHHHBGHHHHHHHHHHHHFHHHHHGGGGGHHHHHHHHHHHFHH2GGG//>D
@M02034:409:000000000-BFKT7:1:1107:28362:10841 1:N:0:35
AAAGTCGAGGTGCCTAAAGTGGCAACCCAGACTGTTAGTCATGTTGGTGGTGTAGAGCTTCCTGTAGCCGCATGGCGTTCGTACTTAAATATGGAACTAACCATTCCAATTTTCGCTGTCTCTTATACACATCTCCGAGCCCACGAGAC
+
BABBBDAADAABFGGGA4BFEFFHGHHGGGHGHFGGCFGH5FHGHHHEFEEGFGHGFHHHHHHHHHFGHGGEGEAHGGGFGGHHHHHHGGGHHHHGGGHGFHGGHHFHHGHHHHGGGGGGHHHHBHHHEFHFHHGF/B/<BFFA//@FD
@M02034:409:000000000-BFKT7:1:1107:11836:10844 1:N:0:35
AAAGTCGAGGTGCCTAAAGTGGCAACCCAGACTGGTA
+
BBBBBFAADDBBGGGGFGGGGGGHHHHGGFHGHF255
@M02034:409:000000000-BFKT7:1:1107:12252:10845 1:N:0:35
AAAGTCGAGGTGCCTAAAGTGGCAACCCAGACTTCGGGTAGGGTTGGTGGTGTAGAGCTTCCTGTAGCCGCATGGCGTTCGTACTTAAATATGGAACTAACCATTCCAATTTTCGCTGTCTCTTATACACATCTCCGAGCCCACGAGACA
+
CCCCCFCCCCCCGGGGGGGGGGGHHHHGGHHGHHFFDEBAAFGGGGGFFGEFGGHHHHHHHHHHHHHHHGGGGGHHGGGGGFHHHHHHHHHHHHHHFHHHHHGHHHHHHHHHHHGGGGGHHHHHHHHHFGFHHHHFG@GGGGHGGGGGGF
@M02034:409:000000000-BFKT7:1:1107:27940:10848 1:N:0:35
AAAGTCGAGGTGCGTAAAGTGGCAACCCAGACTACGAAGAATGTTGGTGGTGTAGAGCTTCCTGTAGCCGCATGGCGTTCGTACTTAAATATGGAACTAACCATTCCAATTTTCGCTGTCTCTTATACACATCTCCGAGCCCACGAGACA
+
BCCCCFBBCCABGGGGGGGFGGGHGHHGGHHGHHHGGHGGHHHGHHHGFGBFFGHHHHHHHHHHGGHHHGGGGGHHGEGGGGHHHHHHHHHHHHHHHGGHHHFHHHHHGHHHHGGGGGGGHHHHHHGHHGFHHHGHGGGCGGHGGGGGGE
@M02034:409:000000000-BFKT7:1:1107:15496:10848 1:N:0:35
AAAGTCGAGGTGCCTAAAGTGGCAACCCAGACTAATAAGAGTGTTGGTGGTGTAGAGCTTCCTGTAGCCGCATGGCGTTCGTACTTAAATATGGAACTAACCATTCCAATTTTCGCTGTCTCTTATACACATCTCCGAGCCCACGAGACA
+
CCDDCFDDDDBBGGGGGGGFGGGHHHHGGHHGHHHHHHHHHHHHHHHGGGFFHHHHHHHHHHHHHHHHHGGGGGHHGGGGGGHHHHHHHHHHHHGHHHGHHHGHHHGHHHHHHHGGGGGHHHHHHHHHHHGHHHHHGDCGGGHGGGGGGC
@M02034:409:000000000-BFKT7:1:1107:18036:10849 1:N:0:35
AAAGTCGAGGTGCCTAAAGTGGCAACCCAGACTGAGAAGCATGTTGGTGGTGTAGAGCTTCCTGTAGCCGCATGGCGTTCGTACTTAAATATGGAACTAACCATTCCAATTTTCGCTGTCTCTTATACACATCTCCGAGCCCACGAGAC
+
BBBBBFBBBBBBGGGGFGGGGGGHHHHGGHHGHHCFFGHGHHFHHFHEFGABFFHFHFFHHGHHHHFHHGGGEGHHGEFGGEGEGHHHHHGGHHBFGGECFGHGHHHEHHBHHFEEGFEGFHHHBFGFFFGHHHHGF?D?DFGGGGDDG
@M02034:409:000000000-BFKT7:1:1107:28378:10850 1:N:0:35
AAAGTCGAGGTGCCTAAAGTGGCAACCCAGACTAATAAGAAGGTTGGTGGTGTAGAGCTTCCTGTAGCCGCATGGCGTTCGTACTTAAATATGGAACTAACCATTCCAATTTTCGCTGTCTCTTATACACATCTCCGAGCCCACGAGACA
+
BCCCBFCBCCBCGGGGGGGGGGGHHHHGGHHGHHFGHFHGHGHHHHGGEFEFFGHFFGFHGHHHHHHFHGGGGGFFEEGGGGGHHHHHHHHHHFDFHHHHFFDHHHHHHHHHHHGGGGGHHHHHHHHHHHHHHHHFF?DFGFHGGCGGGB
@M02034:409:000000000-BFKT7:1:1107:5484:10855 1:N:0:35
AAAGTCGAGGTGCCTAAAGTGGCAACCCAGACTAATAAGAATGTTGGTGGTGTAGAGCTTCCTGTAGCCGCATGGCGTTCGTACTTAAATATGGAACTAACCATTCCAATTTTCGCTGTCTCTTATACACATCTCCGAGCCCACGAGAC
+
BBBABFABBBAAGGGGGGGGGGGGHHHGGDHGHHHHHHHHHHHFGHHGFGEFGHFHHHHHHGHGGHHGHGGGGGHHGGGGGGHHHHHFHHHHGHHHHHHFHHGHHHHHHHHHHHFGGFGFGHHHGHFHHGHHFHGHGCC/@FHGGGGGG
@M02034:409:000000000-BFKT7:1:1107:23150:10856 1:N:0:35
AAAGTCGAGGTGCCTAAAGTGGCAACCCAGACTCAGACTCCGGTTGGTGGTGTAGAGCTTCCTGTAGCCGCATGGCGTTCGTACTTAAATATGGAACTAACCATTCCAATTTTCGCTGTCTCTTATACACATCTCCGAGCCCACGAGAC
+
CCCCCFBCCCCCGGGGGGGGGGGHHHHGGHGGHCAFEGBGHGGGGGGEFGEFHHHHHGHHHHHHHHHHHGGGGGHHGFGGGGHHHHHHGHHHHHHHHHHHHHHHHHHHHHHHHHGGGGGHHHHHHHHHHHGHHHHFE?CCGGHGGGGGG
@M02034:409:000000000-BFKT7:1:1107:26337:10857 1:N:0:35
AAAGTCGAGGTGCCTAAAGTGGCAACCCAGACTAAGGATCATGTTGGTGGTGTAGAGCTTCCTGTAGCCGCATGGCGTTCGTACTTAAATATGGAACTAACCATTCCAATTTTCGCTGTCTCTTATACACATCTCCGAGCCCACGAGAC
+
CCCABFCCCCCBGGGGFGGGGGGHHHHGGHGGHGHHHFHHHHHGHHHGGGEGHHHHHHHHHHHHHHHHHFGEFGHHGGGGGGHHHHHGGHGHHHFGFHHGHHHGHHHHHHHHHHGGGGGGHHHHFHHHFHFHHHHHG?GGGGHGGGGDG
@M02034:409:000000000-BFKT7:1:1107:28363:10862 1:N:0:35
AAAGTCGAGGTGCCTAAAGTGGCAACCCAGACTATTAGTCGTGTTGGTGGTGTAGAGCTTCCTGTAGCCGCATGGCGTTCGTACTTAAATATGGAACTAACCATTCCAATTTTCGCTGTCTCTTATACACATCTCCGAGCCCACGAGAC
+
CCCCCFBBCCCCGGGGGGGGGGGHHHHGGHHGH35DG5F522BGGHHGGGFGHHHHHHHHHHHHHHHHHGGGGGHHGGGGGGHHHHHHHHHHHHHGHHHHGHFHHHHHHHHHHHGGGGGHHHHHHHHHGHHHHHHHGCFGGGHGGGGGG
@M02034:409:000000000-BFKT7:1:1107:6058:10864 1:N:0:35
AAAGTCGAGGTGCCTAAAGTGGCAACCCAGACTAAGAATCAGGTTGGTGGTGTAGAGCTTCCTGTAGCCGCATGGCGTTCGTACTTAAATATGGAACTAACCATTCCAATTTTCGCTGTCTCTTATACACATCTCCGAGCCCACGAGAC
+
AAAAADABBBABGGGGGGGGGFGBFGHGGDCGHHFHCHHGHHHHGHGGGGGFFFGEHHHGGGHHGFHHHGGGFGHHGGGGGGGHHHHFHHHHHHHGGHECGHGHHFGHHHHHHFEEGGGHHHHFHHFHGHHHHHHHE/CDGGHGGGGGG
@M02034:409:000000000-BFKT7:1:1107:26320:10865 1:N:0:35
AAAGTCGAGGTGCCTAAAGTGGCAACCCAGACTAAGGATCATGTTGGTGGTGTAGAGCTTCCTGTAGCCGCATGGCGTTCGTACTTAAATATGGAACTAACCATTCCAATTTTCGCTGTCTCTTATACACATCTCCGAGCCCACGAGAC
+
AAAA>FBBBBBBGGGGGGGGGGGHHHHGGHHGHHHHH3FFGHHHHHEEFGFGGHHHGHHHHHHHHHHHHGGGGGHHGGGGGGEHHHHHHHHHHBFFHHGHGHHHHHGHFGHHHHGGGFGHHHHHHHGHHHFHHHHHG?CCGGHGC/@FG
@M02034:409:000000000-BFKT7:1:1107:11793:10865 1:N:0:35
AAAGTCGAGGTGCCTAAAGTGGCAACCCAGACTCAGCCTCCTGTTGGTGGTGTAGAGCTTCCTGTAGCCGCATGGCGTTCGTACTTAAATATGGAACTAACCATTCCAATTTTCGCTGTCTCTTATACACATCTCCGAGCCCACGAGACA
+
CCCCCFBBCCBBGGGGGGGGGGGHHHHGGHHGHHHHHHHHHHHHHHHFGGGGHGHHHHHHHHHHHHGHHGGFEGHHGGGGGGHHHHHHHHGHHHHHGHHGHHGHHGFHGHHHHHGGGGGGHHHHHHHHFFFHHHFFDCDCGEHGG?DFFG
@M02034:409:000000000-BFKT7:1:1107:25150:10865 1:N:0:35
AAAGTCGAGGTGCCTAAAGTGGCAACCCAGACTCTTCCTTCTGTTGGTGGTGTAGAGCTTCCTGTAGCCGCATGGCGTTCGTACTTAAATATGGAACTAACCATTCCAATTTTCGCTGTCTCTTATACACATCTCCGAGCCCACGAGACT
+
CCBCCFCCCCCBGGGGGGGGGGGHHHHGGHHGH335F55B53BDFFEGGGEFFGF5FGHHGHHHHHHGFGGGGGHHGGGGGGHHHHGBGHFGGFDBGGGGGHHHHHGHEHHHHHGGGGGEHHHHBGFHGGDHHHHHG@BCGGHGGGCAE?
@M02034:409:000000000-BFKT7:1:1107:24434:10866 1:N:0:35
AAAGTCGAGGTGCCTAAAGTGGCAACCCAGACTAGGCCGGGGGTTGGTGGTGTAGAGCTTCCTGTAGCCGCATGGCGTTCGTACTTAAATATGGAACTAACCATTCCAATTTTCGCTGTCTCTTATACACATCTCCGAGCCCACGAGACA
+
BCCCBFCBCCAAGGGGGGGFGGGHHHHGGHHGHHHGHHGGGGGEEGGFFGEFFFHGHHHHHHHHHHHGGGGGGGHHGEGGFFHHHHHGHHHHHHGFHHGFHHHHHHGGGHHHHHGGGGFFHHHHHHHGGGFHHHGHGCGGGGHGGGGGGH
@M02034:409:000000000-BFKT7:1:1107:22126:10867 1:N:0:35
AAAGTCGAGGTGCCTAAAGTGGCAACCCAGACTCGGGAGGGGGTTGG
+
CCCDBFCCCCCCGGGGGGGGGGGHHHHGGHHGHBFEAAEEGCGEEFC
@M02034:409:000000000-BFKT7:1:1107:13053:10869 1:N:0:35
AAAGTCGAGGTGCCTAAAGTGGCAACCCAGACTTGTACTCCTGTTGGTGGTGTAGAGCTTCCTGTAGCCGCATGGCGTTCGTACTTAAATATGGAACTAACCATTCCAATTTTCGCTGTCTCTTATACACATCTCCGAGCCCACGAGACA
+
BBCCBFCCCCBCGGGGGGGGGGGHHHHGGHHGHHHHHHHHHHHHHHHFFGGGHHHHHHHHHHHHHHHHHGGGGGHHGEGGGGHHHHHHHHHHHHFHHHHHHHHHHHHGFHHHHHGGGGGHHHHHHHHHGHHHHHHHGDGGCGHGGGGGGG
@M02034:409:000000000-BFKT7:1:1107:14567:10875 1:N:0:35
AAAGTCGAGGTGCCTAAAGTGGCAACCCAGACTCAGAAGAATGTTGGTGGTGTAGAGCTTCCTGTAGCCGCATGGCGTTCGTACTTAAATATGGAACTAACCATTCCAATTTTCGCTGTCTCTTATACACATCTCCGAGCCCACGAGACA
+
BCBBCFCCCCABGGGGGGGGGGGHHHHGGHHGHHHGHHHGHHHHGHHGFGBFGGHHHFHHHHHGHHHEHGGGGGHHGFFGGFHHHHHHHHHHHEHHGHHHGGHHHHGGHHHHHHGGGGGGHGHHHHHHHHGHGHHFF/DCGGHGGGGGGB
@M02034:409:000000000-BFKT7:1:1107:9606:10878 1:N:0:35
AAAGTCGAGGTGCCTAAAGTGGCAACCCAGACTAAG
+
CCCCCFBCCCACGGGGFGGGGGGHHHHGGHHGH3AF
@M02034:409:000000000-BFKT7:1:1107:2597:10880 1:N:0:35
AAAGTCGAGGTGCCTAAAGTGGCAACCCAGACTGGGACGGAGGTTGGTGGTGTAGAGCTTCCTGTAGCCGCATGGCGTTCGTACTTAAATATGGAACTAACCATTCCAATTTTCGCTGTCTCTTATACACATCTCCGAGCCCACGAGACA
+
CCCCCFCCCCABGGGGGGGGGGGHGHHGGEHGHHHHHHEFFEGGHHGFFGEFGHHFHHHHGHHHGFHGHGGEGGHHFEGGGGHGHHHGHHHHHHGGHHGEHHHHHHHHHHHHHHGGGGGHHGHHGHFFGHHHGHHHEBCCGGHGGGGGG<
@M02034:409:000000000-BFKT7:1:1107:27663:10881 1:N:0:35
AAAGTCGAGGTGCCTAAAGTGGCAACCCAGACTTTTAATACTGTTGGTGGTGTAGAGCTTCCTGTAGCCGCATGGCGTTCGTACTTAAATATGGAACTAACCATTCCAATTTTCGCTGTCTCTTATACACATCTCCGAGCCCACGAGACA
+
BCBCCFCCCCACGGGGGGGGGGGGHHHGGGHGHHHGGHHFFHHHFHHEFGEFC3GAGGDGGGHHGFGFGGGGGGHFEBECFFFHHHGHHHHGHH3FFGGHFEGHHHGFHHFHFF@EGGAGDHHFFBGGHGHBGGHGD</BDGEGGC<AE?
@M02034:409:000000000-BFKT7:1:1107:20657:10885 1:N:0:35
AAAGTCGAGGTGCCTAAAGTGGCAACCCAGACTGGGTCGCAGGTTGGTGGTGTAGAGCTTCCTGTAGCCGCATGGCGTTCGTACTTAAATATGGAACTAACCATTCCAATTTTCGCTGTCTCTTATACACATCTCCGAGCCCACGAGACA
+
AAABBFBBBBAAGGGGGGGGGGGHHHHGGHHGHHHHBGEGGEGBGHGGFGEFGHHHGHHHHHHHHHHHHGGGGGHHFEGGGFHHHHHHHHHHHHHHHHHHHHHHHHHHHHHHHHGGGGGHHHHHGHHHGHGHHHGHECGGGGHGGGGGGB
@M02034:409:000000000-BFKT7:1:1107:26179:10890 1:N:0:35
AAAGTCGAGGTGCCTAAAGTGGCAACCCAGACTAATTGTGCGGTTGGTGGTGTAGAGCTTCCTGTAGCCGCATGGCGTTCGTACTTAAATATGGAACTAACCATTCCAATTTTCGCTGTCTCTTATACACATCTCCGAGCCCACGAGACA
+
BBBBBFBBBBABGGGGGGGGGGGHHHHGGGHGHHHHHHHHGGGGGGGFFGEFGHFHHHHHGHHHHHHHHGGGGGHHGFGGGGHHHHHHHHHFHHHHHHHHFGFHHHFHHHHHHHGGGGGGHHHHGHGHHHGHHGGF?CG?GGHAFGCDG<
@M02034:409:000000000-BFKT7:1:1107:20555:10890 1:N:0:35
AAAGTCGAGGTGCCTAAAGTGGCAACCCAGACTCAGTCGCAGGTTGGTGGTGTAGAGCTTCCTGTAGCCGCATGGCGTTCGTACTTAAATATGGAACTAACCATTCCAATTTTCGCTGTCTCTTATACACATCTCCGAGCCCACGAGACA
+
CCCCBFCCCCBBGGGGGGGGGGGHHHHGGHHGHHGGFGFGGGGGHHGGFGEFGHHGHHHHHHHHHHHHHGGFGGHHGGGGGGHHHHHHHHHHHHHGGHHHHHGHHHHHHHHHHHGGGGGHHHHHGHHHHHHHHHHHGDGGGGHGGGGGGF
@M02034:409:000000000-BFKT7:1:1107:15216:10893 1:N:0:35
AAAGTCGAGTTGCCTAAAGTGGCAACCCAGACTACTAATCTGGTTGGTGGTGTAGAGCTTCCTGTAGCCGCATGGCGTTCGTACTTAAATATGGGACTAACCATTCCAATTTTCGCTGTCTCTTATACACATCTCCGAGCCCACGA
+
AAB?ABAA@4>DFGGCFDBGBBFFGC4EFFGGGHFHGBFFGFGHGDCGCEEFHFGFHGHEGEFGAEFHFGGGGGEHGEEGGEGHHHHHGHE4FE1B1FEHHFFFFGDGBFFGHHEGE/E3FGFHBGHDFG?CGFG1<B</BF//<<
@M02034:409:000000000-BFKT7:1:1107:9615:10894 1:N:0:35
AAAGTCGAGGTGCCTAAAGTGGCAACCCAGACTAAGGATAATGTTGGTGGTGTAGAGCTTCCTGTAGCCGCATGGCGTTCGTACTTAAATATGGAACTAACCATTCCAATTTTCGCTGTCTCTTATACACATCTCCGAGCCCACGAGAC
+
AAABBFABBBBBGGGGGGGFGGGHHHHGGHHGHBGEC3B33DGGHHHGGGGGHGHHHHHHHHHHHHHHHGGEEGHHGGGGGGHHHHHGHHHHHHHHHHHHHHHHHHGHHHHHHGGGGGGHHHHHHHHHGHHHHHHHG?GGGGHGGGGGG
@M02034:409:000000000-BFKT7:1:1107:18646:10906 1:N:0:35
AAAGTCGAGGTGCCTAAAGTGGCAACCCAGACTCCGCGGCAGGTTGGTGGTGTAGAGCTTCCTGTAGCCGCATGGCGTTCGTACTTAAATATGGAACTAACCATTCCAATTTTCGCTGTCTCTTATCCACATCTCCGAGCCCACGAGACA
+
11>AAFAA@DAAFGGAGEGB1GFHHHHGCCFFHFF??EEE/EEGFCAECAEFHFE@GHHHHBGGBFEHHGE/EEGHG>E/EEGHHG>1EE2FDGD<<F<1F0<FDD2BGFGFGHB?CBCFFHFG>G1>@1@GCGG1C<@@CGHGGGGGGG
@M02034:409:000000000-BFKT7:1:1107:16682:10909 1:N:0:35
AAAGTCGAGGTGCCTAAAGTGGCAACCCAGACTGGGCCTGGGGTTGGTGGTGTAGAGCTTCCTGTAGCCGCATGGCGTTCGTACTTAAATATGGAACTAACCATTCCAATTTTCGCTGTCTCTTCTACACATCTCCGAGCCCACGAGAC
+
AAAAAFA1>@A?GGG1FGGDFGEHHHHGGGHGGHGFHHGGHGGGGGGEFEEFFBGFGGFHHFHHHHHGFGGEFGGGGEEGGGGHHHHH1GHHHBFGFFFBCGDGHHFGHHHHHFGGGGCFHEHH1B2DDFDGGHDFC/@CCEEEGGGGG
@M02034:409:000000000-BFKT7:1:1107:21377:10909 1:N:0:35
AAAGTCGAGGTGCCTAAAGTGGCAACCCAGACTAATAAGAATGTTGGTGGTGTAGAGCTTCCTGTAGCCGCATGGCGTTCGTACTTAAATATGGAACTAACCATTCCAATTTTCGCTGTCTCTTATACACATCTCCGAGCCCACGAGACA
+
BBBBBFBBBDBBGGGGGGGGGGGHHHHGGHHGHHFFGFHFGGHHHHHEA2FFADGEEDEGAGGFHBDAFEE?EFFAEEEFGEFGHHHFFHHFGGBDGFHHFC3BEDHDHGFHFEEGGFEHHHHGGGFFGFFCFFHFG?CFCEHECGCDDC
@M02034:409:000000000-BFKT7:1:1107:15220:10911 1:N:0:35
AAAGTCGAGGTGCCTAAAGTGGCAACCCAGACTACTAATCTGGTTGGTGGTGTAGAGCTTCCTGTAGCCGCATGGCGTTCGTACTTAAATATGGAACTAACCATTCCAATTTTCGCTGTCTCTTATACACATCTCCGAGCCCACGAGACA
+
CCCCCFCCCCBCGGGGGGGGGGGHHHHGGHHGHHHHGHHHHHHHHGGGGGGFFHHHHHHHHHHHHGHHHGGGGGHHGGGGGGHHHHHHHHHHHHFFHHHHHHHHHHGHHHHHHHGGGFGGHHHHGHHHHHEHHHHGG@CDGGGECCGDGF
@M02034:409:000000000-BFKT7:1:1107:13185:10911 1:N:0:35
AAAGTCGAGGTGCCTAAAGTGGCAACCCAGACTACGTCGGCTGTTGGTGGTGTAGAGCTTCCTGTAGCCGCATGGCGTTCGTACTTAAATATGGAACTAACCATTCCAATTTTCGCTGTCTCTTATACACATCTCCGAGCCCACGAGACA
+
AABA3DA3ADABGGGGGGGGFGGHHHHGGHHGHHHEFGGGEFGAFEG1FFEFHHHGHEHFHHGHHFHHHGGFGGHEFAFGGFFHHHHHHHGHHGGHHHGFHFFFHFE?GGHHHFFEEGGFHGHHHHGDGHHFFFFGDBGCGFEFCFGCGG
@M02034:409:000000000-BFKT7:1:1107:3876:10915 1:N:0:35
AAAGTCGAGGTGCCTAAAGTGGCAACCCAGACTACTCCTCCGGTTGGTGGTGTAGAGCTTCCTGTAGCCGCATGGCGTTCGTACTTAAATATGGAACTAACCATTCCAATTTTCGCTGTCTCTTATACACATCTCCGAGCCCACGAGAC
+
AAABADABDBBBGGGGGGGGGGGFFHGGGHCFHHHHHHHHHEGAEEEGGGEGHHHHHHHHHHHHHHHHHGGGGGHHGGGGGGHGHHHFHHHHHFGHHHHHHHGHFHGHHHHHHHEEFFEFHHHHHHFHHEDHHHHHDCGGGGHGGGGCD
@M02034:409:000000000-BFKT7:1:1107:17311:10919 1:N:0:35
AAAGTCGAGGTGCCTAAAGTGGCAACCCAGACTAGTACTCATGTTGGTGGTGTAGAGCTTCCTGTAGCCGCATGGCGTTCGTACTTAAATATGGAACTAACCATTCCAATTTTCGCTGTCTCTTTACACATCTCC
+
CCCCCFCCCCCBGGGGGGGGGGGHHHHGGHHGH33B5AFGHHHHHHHGGGGGHGHHHHHHHHHHHHHHHGGFGGHHGGGGGGHHHHHHGHHHHHFFFHHHHHHHHHHHHGHHHHGGGGGHHHH4B4B4B3B233B
@M02034:409:000000000-BFKT7:1:1107:17289:10919 1:N:0:35
AAAGTCGAGGTGCCTAAAGTGGCAACCCAGACTAGTACTCATGTTGGTGGTGTAGAGCTTCCTGTAGCCGCATGGCGTTCGTACTTAAATATGGAACTAACCATTCCAATTTTCGCTGTCTCTATACACATCTCCGAGCCCACGAGACAG
+
BBBCCFBCCCCCGGGGGGGGGGGHHHHGGHHGHHGGGHHHHGGGHHHGGGGGGHHHHHHHHHHHHHHHHGGFGGHGGGGGGGHHHHHFHHHHHHHHFHHGHHGGHHFHHHHHHHEFGEGGGGH?FB3GGBFHHFFDB@DGGHGCGG?DHH
@M02034:409:000000000-BFKT7:1:1107:13201:10920 1:N:0:35
AAAGTCGAGGTGCCTAAAGTGGCAACCCAGACTGCT
+
CCCCCFBCCCACGGGGGGGGGGGHGHHGGHHGH335
@M02034:409:000000000-BFKT7:1:1107:23930:10921 1:N:0:35
AAAGTCGAGGTGCCTAAAGTGGCAACCCAGACTAATTTGCCTGTTGGTGGTGTAGAGCTTCCTGTAGCCGCATGGCGTTCGTACTTAAATATGGAACTAACCATTCCCATTTTCGCTGTCTCTTATACA
+
A1A>>B1AD1>AGFG11BFG1EFHCGFF0G0EFFFB2FDF1BG1BAEAAEAC/1FGDDGFFGHFGGGHFEEEE?0FEG?FEE0G/FGH12GGFFB1B@@@FGFGHF211BBFGGE//EGB2EG21FFBD
@M02034:409:000000000-BFKT7:1:1107:22794:10922 1:N:0:35
AAAGTCGAGGTGCCTAAAGTGGCAACCCAGACTTCTAAGTCTGTTGGTGGTGTAGAGCTTCTTGTAGCCGCATGGCGTTCGTACTTAAATATGGAACTAACCATTCCAATTTTCGCTGTCTCTTATACACATCTCCGAGCCCACGAGACA
+
ABBB?DAADA>AGGGGBGGGGGGHHHHGGHHGHHHHHHHAFGHGHHHEFGEGGGHFGHHHHHHHHHHHHGGGGGHHGGGGGGHHHHHHHHHHHHGFGHFGGHGHHHGHHHHHHHGGGGGGHHHHHHGHGHFHGFFFF//BFFEFDFGGGF
@M02034:409:000000000-BFKT7:1:1107:18955:10922 1:N:0:35
AAAGTCGAGGTGCCTAAAGTGGCAACCCAGACTACT
+
?A?1ADAA>D>AFGGGFGGGF1F0EGHGGCAAHB0B
@M02034:409:000000000-BFKT7:1:1107:2969:10923 1:N:0:35
AAAGTCGAGGTGCCTAAAGTGGCAACCCAGACTACGACTACGGTTGGTGGTGTAGAGCTTCCTGTAGCCGCATGGCGTTCGTACTTAAATATGGAACTAACCATTCCAATTTTCGCTGTCTCTTATACACATCTCCGAGCCCACGAGAC
+
ABBBBFCCCCABGGGGGGGGGGGHFGGGGHHGHHHGGGFGHGGHGGGEFEEFGFHGHHHHHHHHHHGFHEFEFGHHGGGGGEHHHHHHHHHHHHEFHHGFHFFHHHGHHHHHHHGGGGGHHHHHGHHHFFFHHFFGE<DC@FGGGGGGF
@M02034:409:000000000-BFKT7:1:1107:13217:10927 1:N:0:35
AAAGTCGAGGTGCCTAAAGTGGCAACCCAGACTGGTGGGGGTTT
+
BCCCCFBBBCBCGGGGGFGGGGGHHHHGGH2BGG2BGG2EG00B
@M02034:409:000000000-BFKT7:1:1107:16682:10929 1:N:0:35
AAAGTCGAGGTGCCTAAAGTGGCAACCCAGACTGGGCCTGGGGTTGGTGGTGTAGAGCTTCCTGTAGCCGCATGGCGTTCGTACTTAAATATGGAACTAACCATTCCAATTTTCGCTGTCTCTTATACACATCTCCGAGCCCACGAGACA
+
BCBCCFCCCCCBGGGGGGGGGGGHHHHGGHHGHHHHHHGGHGGEFGGEFGEFFGHHHHHHHHHHHHHHHGGGGGHHGGGGGFHHHHHHHHHHHHHHHHGHHHHHHHGHHHHHHHEGGGGHHHHHHHHHGHGHHHHHGCGGGGHGGGGGGF
@M02034:409:000000000-BFKT7:1:1107:21063:10930 1:N:0:35
AAAGTCGAGGTGCCTAAAGTGGCAACCCAGACTAAGGAGAATGTTGGTGGTGTAGAGCTTCCTGTAGCCGCATGGCGTTCGTACTTAAATATGGAACTAACCATTCCAATTTTCGCTGTCTCTTATACACATCTCGAGCCCACGAGACAG
+
BCCCBFCCCCABGGGGGGGDGGGHHHHGGHHGHHHHHFGHHHHGHHHGFGBFGGHHHHHHHHHHHHHGHGGGGGHHGGGGGGHHHHHHHHHHHHGGGHGHHHGHHHHHHHHHHHGFGGGHHHHHHHHHHHGHHHHHHGGGGHGGCGGGGH
@M02034:409:000000000-BFKT7:1:1107:3804:10931 1:N:0:35
AAAGTCGAGGTGCCTAAAGTGGCAACCCAGACTCCGCGGACTGTTGGTGGTGTAGAGCTTCCTGTAGCCGCATGGCGTTCGTACTTAAATATGGAACTAACCATTCCAATTTTCGCTGTCTCTTATACACATCTCCGAGCCCACGAGAC
+
BBBBBFABBBAAGGGGGGGGGGGFHHHGGGHGHHHGGGGGGGHHHGHGGGEFHHHHHHHHHHHHHHHHHGGEGGHHGGGGGGHHHHHHHHHHHHBFHHGGHHHHHHHHHHHHHFBGGGGHHHHHHHEHFHGHGHGHGCGGGGHEF?FFG
@M02034:409:000000000-BFKT7:1:1107:11923:10934 1:N:0:35
AAAGTCGAGGTGCCTAAAGTGGCAACCCAGACTAATAAGGCGGTTGGTGGTGTAGAGCTTCCTGTAGCCGCATGGCGTTCGTACTTAAATATGGAACTAACCATTCCAATTTTCGCTGTCTCTTATACACATCTCCGAGCCCACGAGACA
+
CCCCCFCBCCCCGGGGGGGFGGGHHHHGGHHGHHHHHHHHHGGEGGGEFGEFGHHGHHHHHHHHHHFHHGGGGGHHGEEGGFHHHHGGHHGHHHHHHHFFHHHGHGGHHHHHHGCDGCDGHGHHFFFGGHFHFHDFDBDFGGHGGGGGGE
@M02034:409:000000000-BFKT7:1:1107:22975:10938 1:N:0:35
AAAGTCGAGGTGCCTAAAGTGGCAACCCAGACTAATAAGACGGTTGGTGGTGTAGAGCTTCCTGTAGCCGCATGGCGTTCGTACTTAAATATGGAACTAACCATTCCAATTTTCGCTGTCTCTTATACACATCTCCGAGCCCACGAGACA
+
BBBBBFBBBBBAGGGGGGGGGGGHHHHGGHHGHHHHHHHHHGGEFGGGGGEFGHHFHHHHHHHHHHHHHGGGGGHHGGGGGGHHHHHHGHHGHHHHHHHHGHHHHHHHHHHHHHGGGGFFHHHHHHHHHHGHHGFHGCGCGGHGGGGGGB
@M02034:409:000000000-BFKT7:1:1107:2492:10939 1:N:0:35
AAAGTCGAGGTGCCTAAAGTGGCAACCCAGACTAATGAGAGTGTTGGTGGTGTAGAGCTTCCTGTAGCCGCATGGCGTTCGTACTTAAATATGGAACTAACCATTCCAATTTTCGCTGTCTCTTATACACATCTCCGAGCCCACGAGAC
+
CCCCCFCCCCCCGGGGGGGGGGGHHHHGGHHGHHHHHHGDGHHHHHHEFFEGHHHHHHHHHHHHGHGGHGGGGGHHGGGGGFHHHHHGHHHHHFFHGHHHHHHHHHGHHHHHHHGGGGGHHHHHHHGHGHFHHHHFE?DC@FHGGCGGG
@M02034:409:000000000-BFKT7:1:1107:23924:10940 1:N:0:35
AAAGTCGAGGTGCCTAAAGTGGCAACCCAGACTAATTTGCATGTTGGTGGTGTAGAGCTTCCTGTAGCCGCATGGCGTTCGTACTTAAATATGGAACTAACCATTCCAATTTTCGCTGTCTCTTATACACATCTCCGAGCCCACGAGACA
+
BCCBBFBBBBBCGGGGGGGGGGGHHHHGGHHGHHHHHHHHGHHHHHHEFFEFFHHHHHHHHHHHHHHHHGGGGGHHGGGGGFHHHHHHHHHHHHFFHHGHFHFHHHHFHHHHHGGGGGGGHHHHHHHHHHFHHHHHE@@BGEHGGGGGGG
@M02034:409:000000000-BFKT7:1:1107:22798:10941 1:N:0:35
AAAGTCGAGGTGCCTAAAGTGGCAACCCAGACTTCTAAGTCTGTTGGTGGTGTAGAGCTTCTTGTAGCCGCATGGCGTTCGTACTTAAATATGGAACTAACCATTCCAATTTTCGCTGTCTCTTATACACATCTCCGAGCCCACGAGAC
+
ABBBBFBBBBBBGGGGGGGGGGGGHHHGGHHGHHHHHHHFHHHHHHGGGGGFGGHGHHHHHHHGHHHHGGGGEGHHGEGGEFHHHHHFBGGHHGFHFHHHGHGGHHHHHHHHHHEDGG<DHHHHGHHFHHHBFDFFF@GGGFAFGGGGG
@M02034:409:000000000-BFKT7:1:1107:17796:10942 1:N:0:35
AAAGTCGAGGTGCCTAAAGTGGCAACCCAGACTGAGAAGAATGTTGGTGGTGTAGAGCTTCCTGTAGCCGCATGGCGTTCGTACTTAAATATGGAACTAACCATTCCAATTTTCGCTGTCTCTTATACACATCTCCGAGCCCACGAGACA
+
CCCCCFCCCCCCGGGGGGGGGGGHHHHGGHHGHHHHGHHHHHHHHHHEFGGFHHHHHHHHHHHHHFHHHGGGGGHHGGGGGGHHHHHHHHHHHHFGFHGHHHHHGHHGHHHHHHGGGGGHHHHHHHHGGHFHHHGFG/C?DGHG?FGGGF
@M02034:409:000000000-BFKT7:1:1107:4131:10945 1:N:0:35
AAAGTCGAGGTGCCTAAAGTGGCAACCCAGACTAATAATAAGGTTGGTGGTGTAGAGCTTCCTGTAGCCGCATGGCGTTCGTACTTAAATATGGAACTAACCATTCCAATTTTCGCTGTCTCTTATACACATCTCCGAGCCCACGAGACA
+
BCBCBFBCCCCCGGGGGGGFGGGHHHHGGHHGHHHHGHHHHHHGHHGEFG1FFGHHHFHHHFHGGHHHHGGGGGHHGGGGGGHHHHHHHHHHHHFHHHHHHHGHHHHHFHHHHHGGGGGHHHHHHHGHHHGHHHHHGBGCGGHGGGGFGB
@M02034:409:000000000-BFKT7:1:1107:21629:10945 1:N:0:35
AAAGTCGAGGTGCCTAAAGTGGCAACCCAGACTACTAAGCATGTTGGTGGTGTAGAGCTTCCTGTAGCCGCATGGCGTTCGTACTTAAATATGGAACTAACCATTCCAATTTTCGCTGTCTCTTATACACATCTCCGAGCCCACGAGACA
+
BBCCAFBCCCCCGGGGGGGGFGGHHHHGGHHGHGBGHHHHHHHGHHHAAEEEAFGFFHHHHHHHGGFFHGGEGFHFFEGGGGHHHHHHHHHHHH3DGHGFCGFGHGFGHHHHHDEDGGGGFFHHHFFHHGHFHHHHG@DFGGGFFGGGGF
@M02034:409:000000000-BFKT7:1:1107:24093:10954 1:N:0:35
AAAGTCGAGGTGCCTAAAGTGGCAACCCAGACTGGGGAGCGGGTTGGTGGTGTAGAGCTTCCTGTAGCCGCATGGCGTTCGTACTTAAATATGGAACTAACCATTCCAATTTTCGCTTCTCTTATACACATCTCCGAGCCCACGAGACAG
+
BBABBFBABCBBGGGGGGGGGGGHHHHGGHHGHHHHGGGGGGGFGGGGFGAFFHHHHHHHHHHHGHHHHGGGGGHHGEGGGGHHHHHGHHGHHHGHHHHGHHGHHHHGHHHHHGGGGHGHGHHFHHFHHHHHHHHGGGGGGGGFGGGGHH
@M02034:409:000000000-BFKT7:1:1107:13160:10955 1:N:0:35
AAAGTCGAGGTGCCTAAAGTGGCAACCCAGACTAATAATCATGTTGGTGGTGTAGAGCTTCCTGTAGCCGCATGGCGTTCGTACTTAAATATGGAACTAACCATTCCAATTTTCGCTGTCTCTTATACACATCTCCGAGCCCACGAGACA
+
BBBBBFCCCCBBGGGGGGGGGGGHHHHGGHHGHHHHHHHHHHHHHHHGFGEFGHHHHHHHHHHHHHHHHGGGGGHHGGGGGGHHHHHHHHHHHHFFHHHGHEGHHHGHHHHHHGGGGGGHHHHHHHHHHHFHHHGHG/CCGGHGGGGGGF
@M02034:409:000000000-BFKT7:1:1107:6450:10956 1:N:0:35
AAAGTCGAGGTGCCTAAAGTGGCAACCCAGACTCCGAGTCTGGTTGGTGGTGTAGAGCTTCCTGTAGCCGCATGGCGTTCGTACTTAAATATGGAACTAACCATTCCAATTTTCGCTGTCTCTTATACACATCTCCGAGCCCACGAGAC
+
BBBCBFCCCCCCGGGGGGGGGGGGHGHGGHHGHHHGGGFHHHHGHGGGFGEFFFHHHHHHHHHHGHGGHGGGGGHHGEGGGEHHHHHHHHHHHHGHHHGGHHGHHHGHHHHHHFFGGGGHHGHHHHHHGGFHHHHHGCGGGGHGGGGGG
@M02034:409:000000000-BFKT7:1:1107:21641:10961 1:N:0:35
AAAGTCGAGGTGCCTAAAGTGGCAACCCAGACTACTAAGCATGTTGGTGGTGTAGAGCTTCCTGTAGCCGCATGGCGTTCGTACTTAAATATGGAACTAACCATTCCAATTTTCGCTGTCTCTTATACACATCTCCGAGCCCACGAGAC
+
BCCCBFABCCBCGGGGGGGGGGGHHHHGGHHGHH3A5GH3AFHGHHHEGGEFGHHHHHHHHHHHHHHHHGGGGGHHGGGGGGHHHHHHHHHHHHHHHHHHHHGHHHHHHHHHHHGGGGGHHHHHGHHHHHHFHHHHGCGGGGHGGGGGG
@M02034:409:000000000-BFKT7:1:1107:9246:10963 1:N:0:35
AAAGTCGAGGTGCCTAAAGTGGCAACCCAGACTGGGACGGGTGTTGGTGGTGTAGAGCTTCCTGTAGCCGCATGGCGTTCGTACTTAAATATGGAACTAACCATTCCAATTTTCGCTGTCTCTTATACACATCTCCGAGCCCACGAGACA
+
BBBBBFBBBBBBGGGGFGGGGGGGHHHGGHHGHHHHFHGGGGGGGHHGGGEFHFHHHHHHHHHHHHHGHGGFGGHHGGGGGEHHHHGGFHHHHHHGGHHHHHGHHHGEHHHHHGGGGGGHHHHHHHHHHFHHHHHHE>CGGGHGGGGGGC
@M02034:409:000000000-BFKT7:1:1107:18838:10966 1:N:0:35
AAAGTCGAGGTGCCTAAAGTGGCAACCCAGACTTCGTCGAGTGTTGGTGGTGTAGAGCTTCCTGTAGCCGCATGGCGTTCGTACTTAAATATGGAACTAACCATTCCAATTTTCGCTTCTCTTATACACATCTCCGAGCCCACGAGACAG
+
CDDDCFCCDDCCGGGGGGGGGGGHHHHGGHHGHHHGFEGGGHHHHHHFFGEGHHHHHGHHHHHHHHHHHGGGGGHHGGGGGGHHHHHHHHHHHHHHHHHGHHHHHHHHHHHHHGGGGHGHHHHHHGFHGFHHHHHFCDFFGHGGGGGGHH
@M02034:409:000000000-BFKT7:1:1107:25453:10966 1:N:0:35
AAAGTCGAGGTGCCTAAAGTGGCAACCCAGACTCGGGGGGGGGTTGGTGGTGTAGAGCTTCCTGTAGCCGCATGGCGTTCGTACTTAAATATGGAACTAACCATTCCAATTTTCGCTGTCTCTTATACACATCTCCGAGCCCACGAGACA
+
CCCBCFCBCCCBGGGGGGGGGGGHHHHGGHHGHHGGGGGGGFF@FFFFFFDEFFFFFFFFFFFFFFFFFFFDFFFFFDFFFFFFFFFFFFFFFFBFFFFFFFFFFFFFFFFFFFFFFFDFFFFFFFFFFFFFFFFFD;DAFFEFAFFFFB
@M02034:409:000000000-BFKT7:1:1107:23736:10968 1:N:0:35
AAAGTCGAGGTGCCTAAAGTGGCAACCCAGACTTCGGTGGGGGTTGGTGGTGTAGAGCTTCCTGTAGCCGCATGGCGTTCGTACTTAAATATGGAACTAACCATTCCAATTTTCGCTGTCTCTTATACACATCTCCGAGCCCACGAGACA
+
CCCCCFCCCCBCGGGGGGGGGGGHHHHGGHHGHHHGGFEFGGGFGGGGGGEFFHHGHHHHHHHHHHHHHGGGGGHHGGGGGGHHHHHGFHHHHHHHHHHHHHGHHHHHHHHHHHGGGGGHHHHHHHHHHHFHHHGHGCGGGGHGGGGGGG
@M02034:409:000000000-BFKT7:1:1107:15683:10974 1:N:0:35
AAAGTCGAGGTGCCTAAAGTGGCAACCCAGACTGGGTGTGGGGTTGGTGGTGTAGAGCTTCCTGTAGCCGCATGGCGTTCGTACTTAAATATGGAACTAACCATTCCAATTTTCGCTGTCTCTTATACACATCTCCGAGCCCACGAGACA
+
CCCCCFCCCCCCGGGGGGGGGGGHHHHGGHHGHHHHGGFGGGGGGGGGFGEFGHHHHHHHHHHHHHHHHGGFGGHHGGGGGGHHHHHHHHHHHHGHGHHHHHHHHHFHHHHHHHGGGGGHHHHHHHHHHHGHHHHHGCFGGGHGGGGGGB
@M02034:409:000000000-BFKT7:1:1107:5663:10978 1:N:0:35
AAAGTCGAGGTGCCTAAAGTGGCAACCCAGACTAATAAGAATGTTGGTGGTGTAGAGCTTCCTGTAGCCGCATGGCGTTCGTACTTAAATATGGAACTAACCATTCCAATTTTCGCTGTCTCTTATACACATCTCCGAGCCCACGAGACA
+
BBBBBFBBBBAAGGGGGGGGGGGHHHHGGHHGHGFGHHHHHHHHHGGEFEFFGFHFHHHHHHHHHGGHHGGEGGHGGGGGGGHHHHHHHHHHHHFBHHHGHGFHHHHFHHFHHGEDFFGFDFGHFHHFGFHHHHHGG>@DGGHGGGGDGF
@M02034:409:000000000-BFKT7:1:1107:9164:10980 1:N:0:35
AAAGTCGAGGTGCCTAAAGTGGCAACCCAGACTAATAC
+
BCCCBFBBDDBCGGGGGGGFGGGHHHHGGHHGHDGG55
@M02034:409:000000000-BFKT7:1:1107:9349:10982 1:N:0:35
AAAGTCGAGGTGCCTAAAGTGGCAACCCAGACTGCGCAGACGGTTGGTGGTGTAGAGCTTCCTGTAGCCGCATGGCGTTCGTACTTAAATATGGAACTAACCATTCCAATTTTCGCTGTCTCTTATACACATCTCCGAGCCCACGAGAC
+
CCDCCFCCCDCCGGGGGGGGGGGHHHHGGHHGH3GFGGGGHGGGGGGEFGEFHHHHHHHHHHHHHHHHHGGGGGHHGGGGGGHHHHHHGHHHHHHHHHGHHHHHHHFHHHHHHFGGGGGHHHHHHHHHHHHHHHHGG@/CGGHGGGGGG
@M02034:409:000000000-BFKT7:1:1107:17032:10983 1:N:0:35
AAAGTCGAGGTGCCTAAAGTGGCAACCCAGACTCCGCCTGGTGTTGGTGGTGTAGAGCTTCCTGTAGCCGCATGGCGTTCGTACTTAAATATGGAACTAACCATTCCAATTTTCGCTGTCTCTTATACACATCTCCGAGCCCACGAGACA
+
BBCBBFCCDDCCGGGGGGGFGGGHHHHGGHHGHHHGGGGHHHHHGHHEGGEGHHHHHHHHHHHHHHHGHGGGGGHHGGGGGGHHHHHHHHHHHHHHHHHHHHHHHHHHHHHHHHGGGGGGGFHHFHHHHHHHHHHHG@CCGGHGGGGGGF
@M02034:409:000000000-BFKT7:1:1107:3929:10985 1:N:0:35
AAAGTCGAGGTGCCTAAAGTGGCAACCCAGACTTCTAGTAAGGTTGGTGGTGTAGAGCTTCCTGTAGCCGCATGGCGTTCGTACTTAAATATGGAACTAACCATTCCAATTTTCGCTGTCTCTTATACACATCTCCGAGCCCACGAGACA
+
ABBCBFBCCCBCGGGGGGGGGGGHHHHGGHHGHHHHDGGHHHHGHHGGGGEFGHHHHHHHHHHHHHHHHGGGGGHHGGGGGGHHHHHHHHHHHHFFHHGHHHHHHHFHHHHHHHGGGGGHHHHHHHGHHHGHHHGHGDFCGGHGGGGGGB
@M02034:409:000000000-BFKT7:1:1107:21137:10986 1:N:0:35
AAAGTCGAGGTGCCTAAAGTGGCAACCCAGACTAAGAATAGTGTTGGTGGTGTAGAGCTTCCTGTAGCCGCATGGCGTTCGTACTTAAATATGGAACTAACCATTCCAATTTTCGCTGTCTCTTATACACATCTCCGAGCCCACGAGAC
+
CCCCCFCBCCBCGGGGGGGGGGGHHHHGGHHGHHHHHHHHGHHGGHHGGGEFGGHHHHHHHHHHHHHGHGGEGGHHGGGGGGHHHHHHHHHHHHFGHHGHFHGHHHHHBGHHHHGGGGFFHGHHHHGGGHHHHHFGFCCCFFHGGGGCG
@M02034:409:000000000-BFKT7:1:1107:19289:10989 1:N:0:35
AAAGTCGAGGTGCCTAAAGTGGCAACCCAGACTGGGAGGGGGGTTGGTGGTGTAGAGCTTCCTGTAGCCGCATGGCGTTCGTACTTAAATATGGAACTAACCATTCCAATTTTCGCTGTCTCTTATACACATCTCCG
+
CCDDCFCCCCCCGGGGGGGGGGGHHHHGGHHGH32BBFCGGC?/>CB/=ADC?2F221?=1FGG?=FB=DD-DA00<<-CDDBCGHHF0GHFFE00CGHH0:0=;0G;0GCHF0@?EDAFBFCF::FFFBF:FFG0A
@M02034:409:000000000-BFKT7:1:1107:4982:10992 1:N:0:35
AAAGTCGAGGTGCCTAAAGTGGCAACCCAGACTGTTGGTGGTGTAGAGCTTCCTGTAGCCGCATGGCGTTCGTACTTAAAATGGAACTAACCATTCCAATTTTCGCTGTCTCTTATACACATCTCCGAGCCCACGAGACAGGCAGAAATC
+
AAABAFABBBAAGGGGGGGGGGGHHHHGGGHGHHEGDGFFFEGHHHHHHHHHHHHHHGHHEEEEGHHGEGGEEGHHHHHHGHGHFHFHHGGHHGHHGFFFHHHHGFGGEFHGHHHHHGHGHHHGFBFGGCGGHGGGGGGHHGFHGGHHGD
@M02034:409:000000000-BFKT7:1:1107:21374:10994 1:N:0:35
AAAGTCGAGGTGCCTAAAGTGGCAACCCAGACTAAGAATCAGGTTGGTGGTGTAGAGCTTCCTGTAGCCGCATGGCGTTCGTACTTAAATATGGAACTAACCATTCCAATTTTCGCTGTCTCTTATACACATCTCCGAGCCCACGAGACA
+
BBBBBFBBBBBBGGGGFGGGGGGFHEHGGHHGHHHHHHHHHHHHHHGEFGEGHHHHHHHHHHHHFGHHHGGGGFHHGFGGGGHHHHHHHHHHHHHHHHHHHHHHHHHHHFHHHHEGGGAFFHHHHHGHHHGHHHGHGDGCFGHGGGGGGF
@M02034:409:000000000-BFKT7:1:1107:24721:10994 1:N:0:35
AAAGTCGAGGTGCCTAAAGTGGCAACCCAGACTACTCCTAGTGTTGGTGGTGTAGAGCTTCCTGTAGCCGCATGGCGTTCGTACTTAAATATGGAACTAACCATTCCAATTTTCGCTGTCTCTTATACACATCTCCGAGCCCACGAGACA
+
CCCCCFCCCCABGGGGGGGGGGGHHHHGGHGGHHGFFHFFHGHHHHHEGGFGHHHHHHHHHHHHHHHHHGGGGGHHGGGGGGHHHHHHHHHHHHFHHHHHHHGHHHHHHHHHHHGGGGGHGHHHGHHHHHGHHHGGG?FFGGHGGGGGGF
@M02034:409:000000000-BFKT7:1:1107:10668:10997 1:N:0:35
AAAGTCGAGGTGCCTAAAGTGGCAACCCAGACTAGTAATTCTGTTGGTGGTGTAGAGCTTCCTGTAGCCGCATGGCGTTCGTACTTAAATATGGAACTAACCATTCCAATTTTCGCTGTCTCTTATACACATCTCCGAGCCCACGAGACA
+
CCCDDFCDDDBCGGGGGGGGGGGHHHHGGHHGHHHHHHHHHHHHHHHGGGEFHHHHHHHHHHHHHHHHHGGGGGHHGGGGGGHHHHHHHHHHHHHHGHHGHHHHHHHHHHHHHHGGGGGHHHHHHHHHHHHHHHHHGCGGGGHGGGGGGB
@M02034:409:000000000-BFKT7:1:1107:10319:10997 1:N:0:35
AAAGTCGAGGTGCCTAAAGTGGCAACCCAGACTAGTGAGCGGGTTGGTGGTGTAGAGCTTCCTGTAGCCGCATGGCGTTCGTACTTAAATATGGAACTAACCATTCCAATTTTCGCTGTCTCTTATACACATCTCCGAGCCCACGAGAC
+
BCC@BFCCCCBBGGGGGGGGGGGHHHHGGHHGHHHHHHHHGGGGGGGEGGGGHGHGHGHHHHHHHHHHHGGGGGHHGEGGGEFHHHHFHHHHHHFFHHHGGGFHHHHGHHHHHHGGGGGHHHHHHHHHEHHHHHFHDCGCFEHGGCGGG
@M02034:409:000000000-BFKT7:1:1107:8421:10997 1:N:0:35
AAAGTCGAGGTGCCTAAAGTGGCAACCCAGACTACGTTTCCGGTTGGTGGTGTAGAGCTTCCTGTAGCCGCATGGCGTTCGTACTTAAATATGGAACTAACCATTCCAATTTTCGCTGTCTCTTATACACATCTCCGCGCCCACGAGAC
+
AA?AAFA1A1>AGGG1F1FGGGFHGHHGGHFGHBGE00FEGECEEGGGGGFGHFH2GHFHFHHGHGHGHGG?FGHHGGGGGGFHHHHF1GBFHG1>GFFGGHHHGHEH2BGHHHGGGCAFDGHH1GDDFBDCFHFHG/<BC??FCC-.A
@M02034:409:000000000-BFKT7:1:1107:19381:10998 1:N:0:35
AAAGTCGAGGTGCCTAAAGTGGCAACCCAGACTACGAGTCATGTTGGTGGTGTAGAGCTTCCTGTAGCCGCATGGCGTTCGTACTTAAATATGGAACTAACCATTCCAATTTTCGCTGTCTCTTATACACATCTC
+
AAABAFBBDDBBGGGGFEGGGGGHGHFFDDHGHHGGG?FF5GHHHHHEFFAF1BF5FBFBGFFHFFHHGEGE1ECACGEFGGCHFF@F@FEBFGDGCFB3?FBFFFFG?FFGHFEFGEGG44BGHHEHE22C2FB
@M02034:409:000000000-BFKT7:1:1107:8439:11006 1:N:0:35
AAAGTCGAGGTGCCTAAAGTGGCAACCCAGACTACGTTTCCGGTTGGTGGTGTAGAGCTTCCTGTAGCCGCATGGCGTTCGTACTTAAATATGGAACTAACCATTCCAATTTTCGCTGTCTCTTATACACATCTCCGAGCCCACGAGACA
+
AAABBFBBBBBBGGGGGGGGGFGFGHHGGHGGHHHGHHHHHGFGGGGACEEFHFGGHHHHHCHHHHHHHGGGGGHHGAEGGGHHHHHHHHGGHFDGHHHHHHHHHHHEGHHHHGEGGGDHHHGHHHFHHHHHGHGEGC/<@FHGGCGGDC
@M02034:409:000000000-BFKT7:1:1107:15766:11008 1:N:0:35
AAAGTCGAGGTGCCTAAAGTGGCAACCCAGACTGTGCCGAGTGTTGGTGGTGTAGAGCTTCCTGTAGCCGCATGGCGTTCGTACTTAAATATGGAACTAACCATTCCAATTTTCGCTGTCTCTTATACACATCTCCGAGCCCACGAGACA
+
CCCCCFCCCCAAGGGGGGGGGGGHHHHGGHHGHHHHHHGGGGHHHHHEGGEFHHHHHHHHHHHHHHHHHGGGGGHHGGGGGGHHHHHHHHHHHHFGGHHGHHFHHHHHHHHHHHGGGGGHHHHHHHHHHHGHHHHHGFGGGGHGGGGGGG
@M02034:409:000000000-BFKT7:1:1107:26241:11010 1:N:0:35
AAAGTCGAGGTGCCTAAAGTGGCAACCCAGACTGGGACGCATGTTGGTGGTGTAGAGCTTCCTGTAGCCGCATGGCGTTCGTACTTAAATATGGAACTAACCATTCCAATTTTCGCTGTCTCTTATACACATCTCCGAGCCCACGAGAC
+
ABBABFBBBBBBGGGGGGGGFGGHHGHGGHHGGHHHCHEEFGGHHHHGFEAFGFGFHHHHHFHGGHHGHGGEGGHHGEGGGFGHHHGFFHHHHHBGHGFFGHHHHHHHHHHHHHGGGGDHHHHHHHHGFHHHHHHFGDGG?FHFCDGDA
@M02034:409:000000000-BFKT7:1:1107:27906:11011 1:N:0:35
AAAGTCGAGGTGCCTAAAGTGGCAACCCAGACTAATAAGCAGGTTGGTGGTGTAGAGCTTCCTGTAGCCGCATGGCGTTCGTACTTAAATATGGAACTAACCATTCCAATTTTCGCTGTCTCTTATACACATCTCCGAGC
+
>AAAAD1>A>AAAFG1GGF3FGGGHGFGA0EFHHGGHHFHBBAFF0E/AAAFAGHFHHFG1FFG1DF2DEGCCA0>EFGGFEGHHFBFHHHHHB11BFDFG>1FGFGGHDFB2G@/?E/1FEGHGGHHGFGF1BFGG/<B
@M02034:409:000000000-BFKT7:1:1107:19365:11012 1:N:0:35
AAAGTCGAGGTGCCTAAAGTGGCAACCCAGACTACGAGTCATGTTGGTGGTGTAGAGCTTCCTGTAGCCGCATGGCGTTCGTACTTAAATATGGAACTAACCATTCCAATTTTCGCTGTCTCTTATACACATCTCCGAGCCCACGAGACA
+
BCCCBFBCCCCCGGGGGGG6FGGHHHHGGHHGHHHGGGGHHHHHHHHFFGEFGHHHHHHHHHHHHHHHHGGGGGHHGGGGGGHHHHHHHHHHHG3GHHGFHHGHHHHHHGHHHFGGGGGGHGHHGHGHHHGHHHGFGCGGGGHGGGGGGF
@M02034:409:000000000-BFKT7:1:1107:8564:11012 1:N:0:35
AAAGTCGAGGTGCCTAAAGTGGCAACCCAGACTTCGTCTCAGGTTGGTGGTGTAGAGCTTCCTGTAGCCGCATGGCGTTCGTACTTAAATATGGAACTAACCATTCCAATTTTCGCTGTCTCTTATACACATCTCCGAGCCCACGAGACA
+
CCCCBFCCCCBCGGGGGGGGGGGHHHHGGHHGHHHGHGHHHHHHHHGGFGEFGHHHHHHHHHHHHHHHHGGGGGHHGGGGGGHHHHHHHHHHHGHHHHGHHHGGHHGHHHHHHHGGGGGHHHHHHHHGHFFHHHHHGBGGGGHGGGGGGB
@M02034:409:000000000-BFKT7:1:1107:17165:11013 1:N:0:35
AAAGTCGAGGTGCCTAAAGTGGCAACCCAGACTACTGCGGTGGTT
+
AAAAAFAADDAAGGG11FGGGGGHHHHGGHHEHF0FH1AEA//EE
@M02034:409:000000000-BFKT7:1:1107:15750:11019 1:N:0:35
AAAGTCGAGGTGCCTAAAGTGGCAACCCAGACTGTGCCGAGTGTTGGTGGTGTAGAGCTTCCTGTAGCCGCATGGCGTTCGTACTTAAATATGGAACTAACCATTCCAATTTTCGCTGTCTCTTATACACATCTCCGAGC
+
>AAA>BAAD@>AFGGGGF131BEGHHFGGGCFHG11GBEGGF/FGGGEC//BFDGBD1GGFCGFH2GHFGGEGFEHGGGGGGFAGFHHHGHHHB11FGFHEHDF1GGHFGBEFDEEGEGBFDGFFG2B2F<CGHFGG>/B
@M02034:409:000000000-BFKT7:1:1107:27919:11024 1:N:0:35
AAAGTCGAGGTGCCTAAAGTGGCAACCCAGACTAATAAGCAGGTTGGTGGTGTAGAGCTTCCTGTAGCCGCATGGCGTTCGTACTTAAATATGGAACTAACCATTCCAATTTTCGCTGTCTCTTATACACATCTCCG
+
CCDCCFCCDDCBGGGGGGGGGGGHGHHGGHHGHFDFAAFA5BGFFGA2A1FFADG5D5FG5FFEBAFAAEE0EEF1>?>FE?21?BGG3FGGG333FFHH3?3BF?GBBGGHF4>?FGEHFBGHHH3F3GGHHF32?
@M02034:409:000000000-BFKT7:1:1107:27750:11025 1:N:0:35
AAAGTCGAGGTGCCTAAAGTGGCAACCCAGACTTTTAATAATGTTGGT
+
1>1>AD1>1>>>1GFGGCAAFGGGCHAE00GAB2AA2BB22DFDAG/A
@M02034:409:000000000-BFKT7:1:1107:25336:11028 1:N:0:35
AAAGTCGAGGTGCCTAAAGTGGCAACCCAGACTCAGCCGTCTGTTGGTGGTGTAGAGCTTCCTGTAGCCGCATGGCGTTCGTACTTAAATATGGAACAACCATTCCAATTTTCGCTGTCTCTTATACACATCTCCGAGCCACGAGACAGG
+
DDDDCFCDDDBCGGGGGGGGGGGHHHHGGHHGHHHHHHGEGHGHHHHGFGFFGHHHHHHHHHHHHHHHHGGGGGHHGGGGGGHHHHFHHHHHHHHHGFHHGGHHHHHHHHHHHGGGGGGHHHHHHGGHGGHHHHHGFGGGHHGGGGGHHG
@M02034:409:000000000-BFKT7:1:1107:16136:11029 1:N:0:35
AAAGTCGAGGTGCCTAAAGTGGCAACCCAGACTAAGAATAAGGTTGGTGGTGTAGAGCTTCCTGTAGCCGCATGGCGTTCGTACTTAAATATGGAACTAACCATTCCAATTTTCGCTGTCTCTTATACACATCTCCGAGCCCACGAGAC
+
AAABAFBBCBAAGGGGGGGGGGGGHHAEGHGGHGFGGFHF55FABGEABEAABGHHHHHGBGHFFGHHFGGGGGHHGGGGGGHHFHHFHHHHGGFGFFFGFHEFHHEHHHHHHHGGGGDFHHHHFHHHHHEHGGFFGC@CGGHEGGGGG
@M02034:409:000000000-BFKT7:1:1107:25136:11041 1:N:0:35
AAAGTCGAGGTGCCTAAAGTGGCAACCCAGACTCTGGCTAAGGTTGGTGGTGTAGAGCTTCCTGTAGCCGCATGGCGTTCGTACTTAAATATGGAACTAATCATTCCAATTTTCGCTGTCTCTTATACACATCTCCGAGCCCACGAG
+
BCCCCFCCCCCCGGGGGGGGGGGHHHHGGHHGHH353AGG3GHGFHEA21EAAAF5B53A5BBDF5E53EE>EEC10?>FFE?FGGHE3FHDDD33FFGH4?4D?4B44F?HDB/?E/<B?DFFD4BDDBDHGDGDF<<CGAGC//@
@M02034:409:000000000-BFKT7:1:1107:28299:11042 1:N:0:35
AAAGTCGAGGTGCCTAAAGTGGCAACCCAGACTCCGACTCAGGTTGGTGGTGTAGAGCTTCCTGTAGCCGCATGGCGTTCGTACTTAAATATGGAACTAACCATTCCAATTTTCGCTGTCTCTTATACACATCTCCGAGCCCACGAGAC
+
BCCDBFCDDDCCGGGGGGGGGGGHHHHGGHHGHHHDGFEGGHHHHHGGFGEFHFHFHHHHGHHHHHHHHGGGGGHHGGGGGGHHHHHHFHHHHHHGGHGHHHHHHHHHHHHHHHGGGGGHHHHHHHHHGHGHHHHHGCFGGGHGGGGGG
@M02034:409:000000000-BFKT7:1:1107:4477:11045 1:N:0:35
AAAGTCGAGGTGCCTAAAGTGGCAACCCAGACTGTGCATACTGTTGGTGGTGTAGAGCTTCCTGTAGCCGCATGGCGTTCGTACTTAAATATGGAACTAACCATTCCAATTTTCGCTGTCTCTTATACACATCTCCGAGCCCACGAGACA
+
BCCCBFCCBCBBGGGGGGGGGGGHHHHGGHHGHHHHHHHHHHHGHHHFFGEFGHHHHHHHHHHHHHHHHGGGGGHHGGGGGGHHHHHHHHHHHHHGFHHFHHFHHHHHHHHHHHGGGGGGHHHHGHHHGHGHHHHFGDGGGGHGGGGGGC
@M02034:409:000000000-BFKT7:1:1107:17907:11060 1:N:0:35
AAAGTCGAGGTGCCTAAAGTGGCAACCCAGACTACGCCGAATGTTGGTGGTGTAGAGCTTCCTGTAGCCGCATGGCGTTCGTACTTAAATATGGAACTAACCATTCCAATTTTCGCTGTCTCTTATACACATCTCCGAGCCCACGAGAC
+
CCCCCFCCCCCCGGGGGGGGGGGHHHHGGHHGHHHGGGGGFGHHHGFEFGGFEFHFHHHHHHHHHHHGFGGGGGHFEEGGGGFHHHHHHHHHHHFFGHHC?03FFGHGFFFHFB/EDFBF33F33F33?F222FG2A/<@GAGGG?FA<
@M02034:409:000000000-BFKT7:1:1107:12280:11061 1:N:0:35
AAAGTCGAGGTGCCTAAAGTGGCAACCCAGACTCTGAAGCGGGTTGGTGGTGTAGAGCTTCCTGTAGCCGCATGGCGTTCGTACTTAAATATGGAACTAACCATTCCAATTTTCGCTGTCTCTTATACACATCTCCGAGCCCACGAGACA
+
BBBBBFBBDBABGGGGGGGFGGGHHHHGGHHGHHHHHHHHGGGFFGGEFGEFHGHHHHGHHHHHHHHHHGGGGGHHGEGGGGGHHHHHHHHHHGHHGHHHHHHHHHFHHHHHHHGGGGGHHGHHHHHHFHFHHHHHGCGGGGHGGGGGGC
@M02034:409:000000000-BFKT7:1:1107:6191:11068 1:N:0:35
AAAGTCGAGGTGCCTAAAGTGGCAACCCAGACTACTAATCAGGTTGGTGGTGTAGAGCTTCCTGTAGCCGCATGGCGTTCGTACTTAAATATGGAACTAACCATTCCAATTTTCGCTGTCTCTTATACACATCTCCGAGCCCACGAGACA
+
BBCCAFBBCCCCGGGGGGGFGGGHHHHGGHHGHHHHHHHHHHHHHHGGFGEFHHHHHHHHHHHHHHHHHGGGGGHHGGGGGGHHHHHHHHHHHHHHHHHGHHHHHHGHHHHHHHGGGGGHHHHHHHHHHGHHHHHHG?DGGGHGGGGGGF
@M02034:409:000000000-BFKT7:1:1107:27967:11073 1:N:0:35
AAAGTCGAGGTGCCTAAAGTGGCAACCCAGACTTCTAAGGAGGTTGGTGGTGTAGAGCTTCCTGTAGCCGCATGGCGTTCGTACTTAAATATGGAACTAACCATTCCAATTTTCGCTGTCTCTTATACACATCTCCGAGCCCACGAGACA
+
CCDDDFCCCCCBGGGGGGGFGGGHHHHGGHHGHHHHHHHHFHGEHHGGFGEFFGHHHHHHHHHHHHHHHGGGGGHHFFGGGFHHHHGFHHHHHHGHHHHHHHGHHHHHHHHHHHGGGGGHHHHHHHHHHHGHHHHGGCGGGGHGGGGGGG
@M02034:409:000000000-BFKT7:1:1107:20438:11076 1:N:0:35
AAAGTCGAGGTGCCTAAAGTGGCAACCCGGACTTATAATAATGTTGGTGGTGTAGAGCTTCCTGTAGCCGCATGGCGTTCGTACTTAAATATGGAACTAACCATTCCAATTTTCGCTGTCTCTTATACACATCTCCGAGCCCACGAGACA
+
BBBBBFABBBABGGGGGGFGGGGGHHHG2EFGGHFGH5GC5FHHHHHGGGEGGHHHHHHHHHHHHGHHHGGGGGHHGGGGGGHHHHHG@GHHHHHHHHHHHHHHHHGHHHHHHHGGGGGHHHHHHHHHGHGHHHHFGCDGGGHGGGGGG<
@M02034:409:000000000-BFKT7:1:1107:25693:11098 1:N:0:35
AAAGTCGAGGTGCCTAAAGTGGCAACCCAGACTCCTCCGTCGGTTGGTGGTGTAGAGCTTCCTGTAGCCGCATGGCGTTCGTACTTAAATATGGAACTAACCATTCCAATTTTCGCTGTCTCTTATACACATCTCCGAGCCCACGAGACA
+
AAAAADAABBABGFGCGFFFFGDGFGHGGHHGHGBFECABGGGFGG?EFEGEGFGHGFHHFHHHFBDHHEGCFGHHGGGEGGHHFHGGFGFFHHHHFGFGHHHHHGD4EGHHFHCCGDGBDFHHHHBFHFEFFHEHG/>@DEGGGGFG.<
@M02034:409:000000000-BFKT7:1:1107:25422:11104 1:N:0:35
AAAGTCGAGGTGCCTAAAGTGGCAACCCAGACTTCTATGCGTGTTGGTGGTGTAGAGCTTCCTGTAGCCGCATGGCGTTCGTACTTAAATATGGAACTAACCATTCCAATTTTCGCTGTCTCTTATACACATCTCCGAGCCCACGAG
+
BBBBBFBABDB4BGGGCGGGGGFHHHHGGDHGFHHHHGGFGGGGGHHEGCEAEGHHHHHHHHHHHHFHHGEGGGHHGGGGGGHHHHHH3FHGHFFFHHFFFE?FFHHHFGFFHHGDEGGHHHHHBHGHGGH22F3FDCCG/FFCFC?
@M02034:409:000000000-BFKT7:1:1107:25442:11105 1:N:0:35
AAAGTCGAGGTGCCTAAAGTGGCAACCCAGACTTCTATGCGTGTTGGTGGTGTAGAGCTTCCTGTAGCCGCATGGCGTTCGTACTTAAATATGGAACTAACCATTCCAATTTTCGCTGTCTCTTATACACATCTCCGAGCCCACGAGACA
+
CCCBCFCBCCBAGGGGGGGFGGGHHHHGGHHGHHHHHHHHGGGGHHGEFGFFHHHGGHHHHGHHHHHHHGGEEGHHGGGGGGFEHHHGFHGHHHFGFGGFHHGHGHHGEGHHHHGGGGGGHHHHGHDGFHBHHHFFFBCDGGHGGGGGGB
@M02034:409:000000000-BFKT7:1:1107:19811:11117 1:N:0:35
AAAGTCGAGGTGCCTAAAGTGGCAACCCAGACT
+
BABBBFABBBBBGGGGGGGGGGGHHHHGDAEFF
@M02034:409:000000000-BFKT7:1:1107:4916:11125 1:N:0:35
AAAGTCGAGGTGCCTAAAGTGGCAACCCAGACTTCGAATAATGTTGGTGGTGTAGAGCTTCCTGTAGCCGCATGGCGTTCGTACTTAAATATGGAACTAACCATTCCAATTTTCGCTGTCTCTTATACACATCTCCGAGCCCACGAGAC
+
AAAAAFAADD>AFGGGFGGGGFGHFHGEFACFHHGAGFFFHHFHHEEAFFAFGFDFGFHGHCGFHGHHHGEEEFHHGEGGG1FGEHGD@FFHHFHHHHHHFHHHHHGFFGHHHHEDE?EHFHGHHHFHHFGHHHGFG?@CCGHGGCGGG
@M02034:409:000000000-BFKT7:1:1107:17690:11130 1:N:0:35
AAAGTCGAGGTGCCTAAAGTGGCAACCCAGACTACTCGGCAGGTTGGTGGTGTAGAGCTTCCTGTAGCCGCATGGCGTTCGTACTTAAATATGGAACTAACCATTCCAATTTTCGCTGTCTCTTATACACATCTCCGAGCCCACGAGACA
+
CCCCCFCCCCBBGGGGGGGGGGGHHHHGGHHGHHHHHGGGGGGHHHGGFGEFGHHHFHHHHHHHHHHHHGGGGGHHGGGGGGHHHHHGFHHHHHFGHHHGHHHHHHHFHGHHHHEEGGDGHHHHGHHHHHGHHHHFD@GFGGHGGGGGG>
@M02034:409:000000000-BFKT7:1:1107:2648:11131 1:N:0:35
AAAGTCGAGGTGCCTAAAGTGGCAACCCAGACTTTGTGTTCTGTTGGTGGTGTAGAGCTTCCTGTAGCCGCATGGCGTTCGTACTTAAATATGGAACTAACCATTCCAATTTTCGCTGTCTCTTATACACATCTCCGAGCCCACGAGAC
+
BBBBBDABDBAAGGGGGFGGGGGHHHHGGHGGHHHHHGFHFHFHHGGEFGGFHFHHHGHHHGHHHHFHHGGEFGGHGGGGGEHHHHHHHHHHHEBHFHHFGHFHHHFFGHHHHGEEGEFDDHHHHHFHHFDGGHGFG@CCGGHGGFGGD
@M02034:409:000000000-BFKT7:1:1107:14257:11134 1:N:0:35
AAAGTCGAGGTGCCTAAAGTGGCAACCCAGACTGCGCCGAATGTTGGTGGTGTAGAGCTTCCTGTAGCCGCATGGCGTTCGTACTTAAATATGGAACTAACCATTCCAATTTTCGCTGTCTCTTATACACATCTCCG
+
>>AA>FBAADBB4CFFFFGFGGFHGGHGGHGGHHCEGEFGCFHGHFHEFFAAAGFGGFBGHBGHHHFGHGGGEEGHEB>EAE21FGFBDHDGEE33B3B3EA?G3B4F443FF4//CDDDGFFHFFFB3<DG2F22?
@M02034:409:000000000-BFKT7:1:1107:2690:11134 1:N:0:35
AAAGTCGAGGTGCCTAAAGTGGCAACCCAGACTACTGTGGGGGTTGGTGGTGTAGAGCTTCCTGTAGCCGCATGGCGTTCGTACTTAAATATGGAACTAACCATTCCAATTTTCGCTGTCTCTTATACACATCTCCGAGCCCACGAGAC
+
AAAAADABBBABGGGGGGGGGFEFHHGGGEFGHHHHBGB22A2EE?E1FEAFHE@FG5BGGFHFGGGGHGGEEEHHGEGGGEFHFHGFHHFHHFFGHHDGHFFGHHHHHGFHF?@EEDDGBGGFD@FDGFHFFFHFE/ADCEFGCCGGG
@M02034:409:000000000-BFKT7:1:1107:24217:11141 1:N:0:35
AAAGTCGAGGTGCCTAAAGTGGCAACCCAGACTCGGCAGTCGGTTGGTGGTGTAGAGCTTCCTGTAGCCGCATGGCGTTCGTACTTAAATATGGAACTAACCATTCCAATTTTCGCTGTCTCTTATACACATCTCCGAGCCCACGAGACA
+
ABCCBFCCCCBCGGGGGGGGGGGHHHHGGHHGHHGGGGGGHGGEFGGGGGEFHHHHHHHHHHHHHHHHHGGFGGHHGGGGGEHHHHHGHHHHHHHFHHHGHHHHHHHHHHHHHHGGGGGHHHHHGHHHGHHHHHGHGCCGGGHGGGGGGC
@M02034:409:000000000-BFKT7:1:1107:11476:11151 1:N:0:35
AAAGTCGAGGTGCCTAAAGTGGCAACCCAGACTAGGAATAATGTTGGTGGTGTAGAGCTTCCTGTAGCCGCATGGCGTTCGTACTTAAATATGGAACTAACCATTCCAATTTTCGCTGTCTCTTATACACATCTCCGAGCCCACGAGACA
+
CCCCCFCCCCBCGGGGGGGGGGGHHHHGGGHGHHGHHHHHHGGHHHHFGGGGHHHHHHHHHHHHHHHHHGGGGGHHGGGGGGHHHHHHHHHHHGHHGHHHHHHHHHHHGGHHHHGGGGGHHHHHHHHHHHHHHHGGGFCGGGGGGGGGGC
@M02034:409:000000000-BFKT7:1:1107:7227:11155 1:N:0:35
AAAGTCGAGGTGCCTAAAGTGGCAACCCAGACTTCTCGTGATGTTGGTGGTGTAGAGCTTCCTGTAGCCGCATGGCGTTCGTACTTAAATATGGAACTAACCATTCCAATTTTCGCTGTTCTTATACACATCTCCGAGCCCACGAGACAG
+
ABCCBFBCCCBBGGGGGFGGGGGHHHHGGHHGHHHHHGGHFFGHHHHGGGGGHHHHHHHHHHHHHHHHHGGGGGHHGGGGGGHHHHGFHHHHHHDGFHGHHHHHFHFHHGHHHHGGGGGGGHHHHHHHGGGHHHGG/<CCFHGCDCGGHH
@M02034:409:000000000-BFKT7:1:1107:7206:11155 1:N:0:35
AAAGTCGAGGTGCCTAAAGTGGCAACCCAGACTTCTCGTGATGTTGGTGGTGTAGAGCTTCCTGTAGCCGCATGGCGTTCGTACTTAAATATGGAACTAACCATTCCAATTTTCGCTGTTCTTATACACATCTCCGAGCCCACGAGACAG
+
>>AA>FABDBABFGGFGBFEGGGFHHHGFHHGHHHHHGGGHGF5FDHEFGGFGFFGGDGG5BFHFDHBGGGEFEGFEEGFEEGHHHFFHEFHHHGGFGFFGFFHHGFHBFGHHGGFGGGHHHHGGFF?G2BFGGHDCCGC/FEC@CGD0G
@M02034:409:000000000-BFKT7:1:1107:22603:11161 1:N:0:35
AAAGTCGAGGTGCCTAAAGTGGCAACCCAGACTAGGACTGGGGTTGGTGGTGTAGAGCTTCCTGTAGCCGCATGGCGTTCGTACTTAAATATGGAACTAACCATTCCAATTTTCGCTGTCTCTTATACACATCTCCGAGCCCACGAGACA
+
AAA3AFBBBBBAFFGGGGGFGFGHHHHGGHHGHCGHHHEAGDEGGGGFGGFFHHHHGHGHGHHFGHFGHGGEEGHHGFGGGGHHEHHGHFFHHHGHHHHHHHHGHHHGBFHHHHGGGGGHHHHHHFGGHGHHFHHFE/CCGFHGGCCGGC
@M02034:409:000000000-BFKT7:1:1107:8380:11161 1:N:0:35
AAAGTCGAGGTGCCTAAAGTGGCAACCCAGACTACGAATCAGGTTGGTGGTGTAGAGCTTCCTGTAGCCGCATGGCGTTCGTACTTAAATATGGAACTAACCATTCCAATTTTCGCTGTCTCTTATACACATCTCCGAGCCCACGAGAC
+
ABBBBFABDBBBGGGGGGGGGFGHFHGEGHHGGGHGGHGG5GHGHHGDGGGGGHHFGHEHHGGHFFHHHGGGGGHGG1>FFEHFHHHHHH4GHHFBE3?CFHBHHHHEGGFFHFGGGGFFFHGGGH3FDGBCFHHFGC??BFHG?/ADF
@M02034:409:000000000-BFKT7:1:1107:26542:11162 1:N:0:35
AAAGTCGAGGTGCCTAAAGTGGCAACCCAGACTAATAATAAGGTTGGTGGTGTAGAGCTTCCTGTAGCCGCATGGCGTTCGTACTTAAATATGGAACTAACCATTCCAATTTTCGCTGTCTCTTATACACATCTCCGAGCCCACGAGACA
+
CCCCBFBCCCBCGGGGGGGGGGGHHHHGGHHGHHGGFFHFHHH5GHGFFDEFGHHGHHHHHHHGHHHHHGGGGGFFGFGGGGHHHHHHFHHHHHFFHHHHHHBGHGFHHHFHHHGGGGGHHHHHHHHHHGHHHHHHGCGGGGHGGCFGGC
@M02034:409:000000000-BFKT7:1:1107:14053:11163 1:N:0:35
AAAGTCGAGGTGCTAAAGTGGCAACCCAGACTCATCAGAATGTTGGTGGTGTAGAGCTTCCTGTAGCCGCATGGCGTTCGTACTTAAATATGGAACTAACCATTCCAATTTTCGCTGTCTCTTATACACATCTCCGAGCCCACGAGACAG
+
ABBBAFBBBBBBGGGGGFFGGGHHHHGGHHGGHGGHHHGHHHHHHHEFGEGHHGFGHHHHHHHHEHHHEA0EEHHGGGGGGFEGHGHFGHHFHGHHGDGFHFGFHFHFGHHHHGGGGFHHHHHBGGFHGFGHHHHG?DCGGEGG?CFGEF
@M02034:409:000000000-BFKT7:1:1107:15955:11164 1:N:0:35
AAAGTCGAGGTGCCTAAAGTGGCAACCCAGACTAATAATAAGGTTGGTGGTGTAGAGCTTCCTGTAGCCGCATGGCGTTCGTACTTAAATATGGAACTAACCATTCCAATTTTCGCTGTCTCTTATACACATCTCCGAGCCCACGAGACA
+
CCDDDFCCDCABGGGGGFGFGGGHHHHGGHGGHHHGHHHHHHHHGHGGGGEFHHHHHHHHHHHHHHHHHGGGGGHHGGGGGGHHHHHHHHHHHHGFFHHHHHHHHHGHFGHHHHGGGGGHHGHHFHHHGGHHHHGHG@CFGGHGGGGGGC
@M02034:409:000000000-BFKT7:1:1107:15972:11168 1:N:0:35
AAAGTCGAGGTGCCTAAAGTGGCAACCCAGCCTAATAATAATGTTG
+
AAA?1DAAD?AAGGG1BGGGFCGFFHHFGH0AGA1D22B2D2BFGB
@M02034:409:000000000-BFKT7:1:1107:7219:11171 1:N:0:35
AAAGTCGAGGTGCCTAAAGTGGCAACCCAGACTTCTCGTGATGTTGGTGGTGTAGAGCTTCCTGTAGCCGCATGGCGTTCGTACTTAAATATGGAACTAACCATTCCAATTTTCGCTGTTCTTATACACATCTCCGAGCCCACGAGACAG
+
CCCBBFCCBCABGGGGGGGGGGGHHHHGGHGGHHGFHGGHHHHHHHGGGFEFGHHHHHGHHHHHHHHHHGGGGGHHGGGGGGHHHHHHHHGHGHGFHGGFHHFHHHHHDGGHHHGGGGGGHHGFHFFHHGGFGHHGGGGCGHGGGCDDGH
@M02034:409:000000000-BFKT7:1:1107:17425:11171 1:N:0:35
AAAGTCGAGGTGCCTAAAGTGGCAACCCAGACTGAGCGTCGGGTTGGTGGTGTAGAGCTTCCTGTAGCCGCATGGCGTTCGTACTTAAATATGGAACTAACCATTCCAATTTTCGCTGTCTCTTATACACATCTCCGAGCCCACGAGACA
+
CCCCCFCBBCCCGGGGGGGGGGGHHHHGGHHGHHC3FFGGCCGGFE0EE1BEABF5A5FE@GGGG5FBDEE>EF?1>1>FEE?EFFG33FGFFD?3FFHG303BB4F??FFHF?<EGBEG?GF@>@2>>2DGFFHEC/DCGA/F<CDFD<
@M02034:409:000000000-BFKT7:1:1107:17383:11175 1:N:0:35
AAAGTCGAGGTGCCTAAAGTGGCAACCCAGACTAGTGCGGGGGTTGGTGGTGTAGAGCTTCCTGTAGCCGCATGGCGTTCGTACTTAAATATGGAACTAACCATTCCAATTTTCGCTGTCTCTTATACACATCTCCGAGCCCACGAGAC
+
CCCCCFCCCCABGGGGGGGGGGGHHHHGGHHGHFFHGHGGGGGGFEGGGGEFHHHGFHHHHHHHHHHGHGGGGGHHGGGGGGHHHHHFGHHHHHFHFHHHFHFGHHHHGGHHHH@EGGGFHHHHFH1GHHFHGHFFG--AGGHFFGGGF
@M02034:409:000000000-BFKT7:1:1107:4680:11179 1:N:0:35
AAAGTCGAGGTGCCTAAAGTGGCAACCCAGACTAGTAATAATGTTGGTGGTGTAGAGCTTCCTGTAGCCGCATGGCGTTCGTACTTAAATATGGAACTAACCATTCCAATTTTCGCTGTCTCTTATACACATCTCCGAGCCCACGAGACA
+
BCCCCFABCCABGGGGGGGGGGGHHHHGGHGGHHHHHHGHHHHHHHHGFGFEFFHFHHHHGHHHHHHGHGGGGGHHGGGGGGHHHHHHHHHHFGFFFHGGHF3GHGHFHHHHHGGGGGGHHHHHHHHHHHFHGHHFF>@DFGHGGCDFGF
@M02034:409:000000000-BFKT7:1:1107:29068:11181 1:N:0:35
AAAGTCGAGGTGCCTAAAGTGGCAACCCAGACTAATAAGAAGGTTGGTGGTGTAGAGCTTCCTGTTGCCGCATGGCGTTCGTACTTAAATATGGAACTAACCATTCCAATTTTCGCTGTCTCTTATACACATCTCCGAGCCCACG
+
BBBABDAADAABGGGFG44GGBFHHHHGGHGGHGHGG5555EGFHB?EF?EFFHHFFGHHEGH5BGGGFEEEFG1C>EEG1EFHHHHB3FHFGGFFFHFF3E3BDFFFFHHHHH/EG//BFFGHHFHHGHEHHHGHGB//>F?/@
@M02034:409:000000000-BFKT7:1:1107:6527:11188 1:N:0:35
AAAGTCGAGGTGCCTAAAGTGGCAACCCAGACTGGTCCGGCTGTTGGTGGTGTAGAGCTTCCTGTAGCCGCATGGCGTTCGTACTTAAATATGGAACTAACCATTCCAATTTTCGCTGTCTCTTATACACATCTCCGAGCCCACGAGACA
+
CCCCCFCCCCCBGGGGGGGGGGGHHHHGGHGGHHHHHHGGGGGGHHHGGGEFGHHHHHHHHHHHHHHHHGGGGGHHGEGGGGHHHHHGHHHHHHGHGHHGHHHHHHHHHHHHHHGGGGGGHGHHGHHHHHEHFHHHGGGGGGHGGGGGGC
@M02034:409:000000000-BFKT7:1:1107:5899:11192 1:N:0:35
AAAGTCGAGGTGCCTCAAGTGGCAACCCAGACTTCGGCGACGGTTGGTGGTGTAGAGCTTCCTGTAGCCGCATGGCGTTCGTACTTAA
+
>AA>>B>1AD11GGG11ABBBFFCFFCEFG001FGFFCE/E/?AFEEAFCEGEBB2@11BG1FHHFHGFG@EFAGFGEEFGGFHHHGH
@M02034:409:000000000-BFKT7:1:1107:4756:11194 1:N:0:35
AAAGTCGAGGTGCCTAAAGTGGCAACCCAGACTACTAATCCGGTTGGTGGTGTAGAGCTTCCTGTAGCCGCATGGCGTTCGTACTTAAATATGGAACTAACCATTCCAATTTTCGCTGTCTCTTATACACATCTCCGAGCCCACGAGACA
+
AAABAFBCCCCCGGGGGGGGGGGHHHHGGHHGHHHHHHHHHGGEEGGGFGEFFFHHHHHHHHHHHHHHHGGGGGHHGFGGGGHHHHHHHHHHHHHGHHGHHHGHHHHHHHHHHHGGGGGHHHHHHHHHGHHHGHHHG?CFGGHGGGGGGF
@M02034:409:000000000-BFKT7:1:1107:19314:11198 1:N:0:35
AAAGTCGAGGTGCCTAAAGTGGCAACCCAGACTAAGAATAATGTTGGTGGTGTAGAGCTTCCTGTAGCCGCATGGCGTTCGTACTTAAATATGGAACTAACCATTCCAATTTTCGCTGTCTCTTATACACATCTCCGAGCCCACGAGACA
+
BBBBBFAABBAAGGGGFFGGGGGHHHHGGHHGHFGGFDGHHGGGGHHEFFFFGGGHHHHHHHHHHHHFGGGEGGHHGEGGGGHHHHHHHHHHHFHFHHGHGFFFHHFHHHHHHHGGGGEGFFHG?G?HFGHHHHHGGBCGGGHGGGCGGC
@M02034:409:000000000-BFKT7:1:1107:18124:11201 1:N:0:35
AAAGTCGAGGTGCCTAAAGTGGCAACCCAGACTATTAATCAGGTTGGTGGTGTAGAGCTTCCTGTAGCCGCATGGCGTTCGTACTTAAATATGGAACTAACCATTCCAATTTTCGCTGTCTCTTATACACATCTCCGAGCCCACGAGACA
+
CCCCCFCCCCABGGGGGGGGGGGHHHHGGHHGHHHHHHHHHHHHHHGEFGEFHHHHHHHHHHHHHHHHHGGGGGHHGGGGGGHHHHHHHHHHHHHHHHHHHHHHHHFHHHHHHHGGGGGHHGHHHHHHGHHHHHGHGCCGGGHGGGGGGG
@M02034:409:000000000-BFKT7:1:1107:23236:11203 1:N:0:35
AAAGTCGAGGTGCCTAAAGTGGCAACCCAGACTGGGGTGGGGGTTGGTGGTGTAGAGCTTCCTGTAGCCGCATGGCGTTCGTACTTAAATATGGAACTAACCATTCCAATTTTCGCTGTCTCTTATACACATCTCCGAGCCCACGAGAC
+
BCCCBFBCCCBBGGGGGGGGGGGHGHHGGHHGHHHGGEFGGGGGGGGEFGEFGHHHHHHHHHHHHHHHGGGEGGHGGGGGGFFHHHHHHHHHHHBGHHHHHHHGHHGHHHHHHHGGGGGHHHHHHHDGHHHHGHFHD@@CCGHGGCGGG
@M02034:409:000000000-BFKT7:1:1107:22891:11204 1:N:0:35
AAAGTCGAGGTGCCTAAAGTGGCAACCCAGACTACTAGTAAGGTTGGTGGTGTAGAGCTTCCTGTAGCCGCATGGCGTTCGTACTTAAATATGGAACTAACCATTCCAATTTTCGCTGTCTCTTATACACATCTCCGAGCCCACGAGACA
+
BBBBBFBBBBAAGGGGGGGGGFGGHHFGGHGFHHHHHHHHHHFHHHGEFGAFHGHFHGHHHGHHGHHHHGGGEGHHGGGGGEGHHHHHFHHHHHEGGHHHHGFGHHHHHGHHHGFGGGGHHHHHHH4FGFHGGHHFG>DCGGHGGGGGG?
@M02034:409:000000000-BFKT7:1:1107:13314:11208 1:N:0:35
AAAGTCGAGGTGCCTAAAGTGGCAACCCAGACTCAGCCTCCGGTTGGTGGTGTAGAGCTTCCTGTAGCCGCATGGCGTTCGTACTTAAATATGGAACTAACCATTCCAATTTTCGCTGTCTCTTATACACATCTCCGAGCCC
+
CCCCCFCCCCBCGGGGGGGGGGGHHHHGGHHGHHHHHHHHHGGGGGGGGGFFGHHFHHHHHHHHHHHHHGGGGGHHGEGGGGHHHHHHFHHHHHBGHHHHHHHHHHHHGHHHHHGGGGGHHHHHHHHHHGHHHHHGGCGGGE
@M02034:409:000000000-BFKT7:1:1107:23092:11211 1:N:0:35
AAAGTCGAGGTGCCTAAAGTGGCAACCCAGACTTCGTCGTGTGTTGGTGGTGTAGAGCTTCCTGTAGCCGCATGGCGTTCGTACTTAAATATGGAACTAACCATTCCAATTTTCGCTGTCTCTTATACACATCTCCGAGCCCACGAGACA
+
CCCCCFCCCCCCGGGGGGGFGGGHHHHGGHHGHHHGHGGFEHHHHHGGGGEFHFHHHHHHHHHHHHHHHGGEGGHHGGGGGGHHHHHHEHGHHHHGGHHHHHHHHHHHHHHHHHGGGGGHHGHHHHHHHHHHHHHHGCGGGGHGGGGGGE
@M02034:409:000000000-BFKT7:1:1107:10381:11212 1:N:0:35
AAAGTCGAGGTGCCTAAAGTGGCAAATCATCA
+
CBCCBFAABBBCGGGGGGGGGGGHH454B555
@M02034:409:000000000-BFKT7:1:1107:22036:11213 1:N:0:35
AAAGTCGAGGTGCCTAAAGTGGCAACCCAGACTAGTTCGCATGTTGGTGGTGTAGAGCTTCCTGTAGCCGCATGGCGTTCGTACTTAAATATGGAACTAACCATTCCAATTTTCGCTGTCTCTTATACACATCTCCGAGCCCACGAGACA
+
AACCAFBCCCBBGGGGGGGGGGGHGHHGGHHDHHHHHHGGGGGHHHHFFGAFFGHHHHHHHHHHHHHHHGGGGGHHGGGGGFHHHHHGHHHHHHHGGGHFHHFHHHGFHHHHHGGGGGGGHHHHHHGHGGHHEHHGE/@CGGHGGGGGGF
@M02034:409:000000000-BFKT7:1:1107:25975:11222 1:N:0:35
AAAGTCGAGGTGCCTAAAGTGGCAACCCAGACTAATACGAATGCTGGTGGTGTAGAGCTTCCTGTAGCCGCATGGCGTTCGTACTTAAATATGGAACTAACCATTCCAATTTTCTCCGTCTCTTATACACATCTCCGAGCCCACG
+
BBBBAF>ADDABGGGGGGGGGGGFHHHGGHHGHHHHHHFGFFF5DAEGE?EA1AFBGFGHBGHFHFHGFAEEEECG0EEF?E2EGHHG3FGGF333EFFF3?3B?4B4FGDGFD4BBEFFFGGFFFH4GG32FFDDD//<@FHFC
@M02034:409:000000000-BFKT7:1:1107:4791:11223 1:N:0:35
AAAGTCGAGGTGCCTAAAGTGGCAACCCAGACTAATCATAAGGTTGGTGGTGTAGAGCTTCCTGTAGCCGCATGGCGTTCGTACTTAAATATGGAACTAACCATTCCAATTTTCGCTGTCTCTTATACACATCTCCGAGCCCACGAGACA
+
ABCCBFCCCCBBGGGGFFFGGGGHHHHGGHHGHHHHHHHHHHHFGHGEFGBFFFHHHHHHHHHHHHHHHGGGGGHHGGGGGGHHHHHHHHHHHHHHHHHGHHGHHHHH?GGHHHGGGGGHGHHHHHFFFHBHHHHHG?CFGGHGGGGGG?
@M02034:409:000000000-BFKT7:1:1107:21981:11226 1:N:0:35
AAAGTCGAGGTGCCTAAAGTGGCAACCCAGACTAATTAGGAGGTTGGTGGTGTAGAGCTTCCTGTAGCCGCATGGCGTTCGTACTTAAATATGGAACTAACCATTCCAATTTTCGCTGTCTCTTATACCCATCTCCG
+
AAAAAFAAD@A11F11F1FGFF0FGHHGAHGFF11A22FGFH/ABB/EFAEFFGG2FFHFHGFHDAG2GEGCEE0CF>EGGE>CHFF1@F2B21D1@GFFHFEHHHHHDGFEHH/EFGE1BFGH1F2B211BFGB<A
@M02034:409:000000000-BFKT7:1:1107:11808:11229 1:N:0:35
AAAGTCGAGGTGCCTAAAGTGGCAACCCAGACTCAGCCTCAGGTTGGTG
+
A1AAADAADD>AFGGCGGGGCFF0AGHEGE0FFF11C0ACGF0GHB//B
@M02034:409:000000000-BFKT7:1:1107:4713:11235 1:N:0:35
AAAGTCGAGGTGCCTAAAGTGGCAACCCAGACTACGAATCAGGTTGGTGGTGTAGAGCTTCCTGTAGCCGCATGGCGTTCGTACTTAAATATGGAACTAACCATTCCAATTTTCGCTGTCTCTTATACACATCTCCGAGCCCACGAGACA
+
ABBBAFBBBBABGGGGGGGGGGGFHHHGGGHGHHHGGHHGHGGHGHGEFFEFGFHGHHHHHHHHHHHHHGGGGGHGGEGGGEHHHHGFHFFGHFFFHHGHHHHHHHHGHHHHHHEEGGGHHFHGGHHHHFGFHHHHF?/BDGHGGGGDGF
@M02034:409:000000000-BFKT7:1:1107:14595:11238 1:N:0:35
AAAAGTCGAGGTGCCTAAAGTGGCAACCCAGACTAAGGAGACTGTTGGTGGTGTAGAGCTTCCTGTAGCCGCATGGCGTTCGTACTTAAATATGGAACTAACCATTCCAATTTTCGCTGTCTCTTATACACATCTCCGAGCCCACGAGAC
+
BBBBBFFBBBBBGGGGGGFGGGDFHHHHGGFHGHHFHHBHHCFHHHGHEEEBFGFGHHHHGHHHHFGGFAE?@EGFAEEGEEEHHHH4@GGDGDFBGGHHHFEFHFHFHFFGHHFF??EEHHFHFBGFGGFHFCFB2BCFGGGHFGG/E?
@M02034:409:000000000-BFKT7:1:1107:8854:11252 1:N:0:35
AAAGTCGAGGTGCCTAAAGTGGCAACCCAGACTGATAATGAGGTTGGTGGTGTAGAGCTTCCTGTAGCCGCATGGCGTTCGTACTTAAATATGGAACTAACCATTCCAATTTTCGCTGTCTCTTATACACATCTCCGAGCCCACGAGACA
+
DDDDDFCCCDCDGGGGGGGGGGGHHHHGGHHGHHHHHHHHFHHHHHGFFGEFFGHHGHHHHHHHHHHFGGGEGGHHGGGGGGHGHHHHHHHHHGFHHHGHHHGHHHGHHHHHHHGGGGGHHHHHHHHHGHFHGHHHG?DGGGHGGGGGGG
@M02034:409:000000000-BFKT7:1:1107:28310:11253 1:N:0:35
AAAGTCGAGGTGCCTAAAGTGGCAACCCAGACTGGGCTGGGTGTTGGTGGTGTAGAGCTTCCTGTAGCCGCATGGCGTTCGTACTTAAATATGGAACTAACCATTCCAATTTTCGCTGTCTCTTATACACATCTCCGAGCCCACGAGAC
+
BBBBAFBBBDABGGGGGGGGGCFHHHHGGCHGHH22AFEGDG?AEFE1AEGGGFHFHFHHHHHHFBHHHGG0FEFFEEEGGGHHHHHH3@EFHF3FGGFHCG3GHGFF4FFHHG<EG/EDGHHFFHHHHEGHHBGGD</BFFHECGGGG
@M02034:409:000000000-BFKT7:1:1107:22034:11257 1:N:0:35
AAAGTCGAGGTGCCTAAAGTGGCAACCCAGACTAAGTCGCAGGTTGGTGGTGTAGAGCTTCCTGTAGCCGCATGGCGTTCGTACTTAAATATGGAACTAACCATTCCAATTTTCGCTGTCTCTTATACACATTCC
+
CCCCBFBBCCCCGGGGGGGGGGGHHHHGGHHGH33BDGGG?EGFGHGEFGEFHHHHHHHHHHHHHHHHHGGGGGHHGFGGGGHHHHHHFHHHHHHHHHGHHHHHHHGHGHHHHHGGGGGHHGHHHHHHFHHHD3F
@M02034:409:000000000-BFKT7:1:1107:12170:11263 1:N:0:35
AAAGTCGAGGTGCCTAAAGTGGCAACCCAGACTGATAAGAGTGTTGGTGGTGTAGAGCTTCCTGTAGCCGCATGGCGTTCGTACTTAAATATGGAACTAACCATTCCAATTTTCGCTGTCTCTTATACACATCTCCGAGCCCACGAGACA
+
CCCCBFABCCCCGGGGGGGGGGGHHHHGGHHGHCGHHHHHHHHHHHHFGGFFHHHGHHHHHHHHHHHHHGGFGGHHGGGGGGFHHHHHGHHHHHHHGHHHHHHHHHGFHHHHHHGGGGGHHHHHFHHHGHHHHHHHGGCFGGHGGGGGG?
@M02034:409:000000000-BFKT7:1:1107:18039:11264 1:N:0:35
AAAGTCGAGGTGCCTAAAGTGGCAACCCAGACTAAGAATTCTGTTGGTGGTGTAGAGCTTCCTGTAGCCGCATGGCGTTCGTACTTAAATATGGAACTAACCATTCCAATTTTCGCTGTCTCTTATACACATCTCCGAGCCCACGAGAC
+
CCCCCFCCCCBCGGGGGGGGGGGHHHHGGHHGHHHHHHHHHHHGHHHGGGEFGHHHHHHHHHHHHHHHHGGGGGHHGGGGGGHHHHHHHHHHHHHHHHHHHHHHHHGHHHHHHHGGGGGGHHHHHHHHHHGHHHHHGGGGGGHGGGGGG
@M02034:409:000000000-BFKT7:1:1107:20594:11267 1:N:0:35
AAAGTCGAGGTGCCTAAAGTGGCAACCCAGACTAATACGCAGGTTGGTGGTGTAGAGCTTCCTGTAGCCGCATGGCGTTCGTACTTAAATATGGAACTAACCATTCCAATTTTCGCTGTCTCTTATACACATCTCCGAGCCCACGAGACA
+
CCBCCFBCCCCCGGGGGGGGGGGHHHHGGHHGHHGGHHHGFGGGGHGFGCEFHHHFHGHHHHHHHHHGHGGGGGHHGEGGGGHHHHHGHHHHHGEGGHHFHHGHHHHHHHHHHHGGGGGHHHHHHHDDHHHHHHHHG/CC?FFEGGGGGC
@M02034:409:000000000-BFKT7:1:1107:23996:11267 1:N:0:35
AAAGTCGAGGTGCCTAAAGTGGCAACCCAGACTCAGACTCAGGTTGGTGGTGTAGAGCTTCCTGTAGCCGCATGGCGTTCGTACTTAAATATGGAACTAACCATTCCAATTTTCGCTGTCTCTTATACACATCTCCGAGCCCACGAGACA
+
CCCCBFCCCCCCGGGGGGGGGGGHHHHGGHECHFEFEGHHFFHHHFGGF?EFADGADDGF5GHHG5FBEEG@EFF1EEEEFEFFCFHHEHHDGE3@GHHGF03FG4FD?GGHHF<EEF/BFHHGBHHGHHFHHHHFD/<B/FCCC/@AGC
@M02034:409:000000000-BFKT7:1:1107:27960:11271 1:N:0:35
AAAGTCGAGGTGCCTAAAGTGGCAACCCAGACTTTTTCTAATGTTGGTGGTGTAGAGCTTCCTGTAGCCGCATGGCGTTCGTACTTAAATATGGAACTAACCATTCCAATTTTCGCTGTCTCTTATACACATCTCCGAGCCCACGAGACA
+
CCCDDFCDDCCCGGGGGGGGGGGHHHHGGHHGHHHHHHHHHHHHHHHFFGEFGHHHHHHHHHHHHHHHHGGGGGHHGGGGGGHHHHHHFHHHHHFHHHHHHHHHHHGHHHHHHFGGGGGGHHHHHHHHHHGHHHFHGBDGGEAFGGGGGB
@M02034:409:000000000-BFKT7:1:1107:19600:11272 1:N:0:35
AAAGTCGAGGTGCCTAAAGTGGCAACCCAGACTGGGTTGGGGGTTGGTGGTGTAGAGCTTCCTGTAGCCGCATGGCGTTCGTACTTAAATATGGAACTAACATTCCAATTTTCGCTGTCTCTTATACACATCTCCGAGCCCACGAGACAG
+
CCCCCFCABCBBGGGGGGGGGGGHHHHGGHCFHHHHHGGGGGGGGGGGGGGFHHHGHHHHHHHHHHHHHGGFGGHHGGGGGGHHHHHGGHHHHHHGFHGHHHHHHHHHHHHHHGGGGCHHHHHHHHFHGHGHHGHGGGGGEEGGGGGGHH
@M02034:409:000000000-BFKT7:1:1107:15823:11274 1:N:0:35
AAAGTCGAGGTGCCTAAAGTGGCAACCCAGACTAATCCGCAGGTTGGTGGTGTAGAGCTTCCTGTAGCCGCATGGCGTTCGTACTTAAATATGGAACTAACCATTCCAATTTTCGCTGTCTCTTATACACATCTCCGAGCCCACGAGACA
+
CCCCCFCCCCCCGGGGGGGGGGGHHHHGGHHGHHHHHHGGGGGGHHGFGGEFGFHHHHHHHHHHHHHGHGGEGGHHGGGGGFHHHHHHHGHHHHFGHHHGHHHHHHFHHHHHHFGGGGGHHHHHHHHHGHHHHHHGGBCCGGHGGGGGFC
@M02034:409:000000000-BFKT7:1:1107:9466:11275 1:N:0:35
AAAGTCGAGGTGCCTAAAGTGGCAACCCAGACTGCTCCGAATGTTGGTGGTGTAGAGCTTCCTGTAGCCGCATGGCGTTCGTACTTAAATATGGAACTAACCATTCCAATTTTCGCTGTCTCTTATACACATCTCCGAGCCCACGAGACA
+
CCCCBFABCCCCGGGGGGGFGGGHHHHGGHGGHFBGFFAEFFGFGHHGFGGGGHHHHHHHHHHHHHFHGFGEGGHHGGGGGGHHHHHHDHHHHHHHHGHHHHGHHHFHHHHHHHGGGGFFHHHHGHHHHHHHHHGDD/DGGGHGGGGGG?
@M02034:409:000000000-BFKT7:1:1107:6293:11281 1:N:0:35
AAAGTCGAGGTGCCTAAAGTGGCAACCCAGACTGTGAGTAAGGTTGGTGGTGTAGAGCTTCCTGTAGCCGCATGGCGTTCGTACTTAAATATGGAACTAACCATTCCAATTTTCGCTGTCTCTTATACACATCTCCGAGCCCACGAGAC
+
BBBBBFBBBBBBGGGGGGGFGGGHGHHGGHHGHHHHHHGHHHHHHHGEFEEFGHHHHHHHHFHHHGHGGGGGGGHGGGGGGGHHHHHHGHHHHGGGHHHHHHHHFHFHHGHHHFEEGGGEHHHHHHHHHFDGEHHHG@GGGGHGDGGGG
@M02034:409:000000000-BFKT7:1:1107:24250:11283 1:N:0:35
AAAGTCGAGGTGCCTAAAGTGGCAACCCAGACTAATACTACGGTTGGTGGTGTAGAGCTTCCTGTAGCCGCATGGCGTTCGTACTTAAATATGGAACTAACCATTCCAATTTTCGCTGTCTCTTATACACATCTCCGAGCCCACGAGACA
+
CCBCCFCCCCBCGGGGGGGGGGGHHHHGGHHGHHHHHHHHGFGHGGGGGDGGGHHGGHHHFHHHHEHFFGGGGGHFEEGGGEFHHHHFFHHHHFF@FGHHFGFGFFGFHHHHHHEGGGFHHGHHFHGHFGHHHHHHGCGGCFHGGCGGGG
@M02034:409:000000000-BFKT7:1:1107:20868:11283 1:N:0:35
AAAGTCGAGGTGCCTAAAGTGGCAACCACTCCGCGTCTGGTTGGTGGTGTAGAGCTTCCTGTAGCCGCATGGCGTTCGTACTTAAATATGGAACTAACCATTCCAATTTTCGCTGTCTCTTATACACATCCCGAG
+
ABBBADAADBAAFFGGGGFGGGFHHHHGGFHHEEFGGGGGFGGCFFFEEFGGBGHGFHHHFF5GBDEEEGEHFGBEFDGFEGHGB3GFHHEB3GHGFBGGHHFEF4BGFHG/AEGGHHHGBGHBGFHFGBF/C/>
@M02034:409:000000000-BFKT7:1:1107:26099:11286 1:N:0:35
AAAGTCGAGGTGCCTAAAGTGGCAACCCAGACTCAGAATCATGTTGGTGGTGTAGAGCTTCCTGTAGCCGCATGGCGTTCGTACTTAAATATGGAACTAACCATTCCAATTTTCGCTGTCTCTTATACACATCTCCGAGCCCACGAGACA
+
AAAAADABBBABF4FFFGGFGFFFFGFEG2GGHHHGHHHHHGHGHHGFF?BFGGHGGHHHG3F5FFGHHGEEEFHHFFFFEFHEHFFF3BFGHFGGHHGC3FGHHFHHFGHHHFEFFAE3FFHGHHEHEGDHGFB2E/>/CFHFGGGGDG
@M02034:409:000000000-BFKT7:1:1107:5354:11292 1:N:0:35
AAAGTCGAGGTGCCTAAAGTGGCAACCCAGACTGATAAGAAGGTTGGTGGTGTAGAGCTTCCTGTAGCCGCATGGCGTTCGTACTTAAATATGGAACTAACCATTCCAATTTTCGCTGTCTCTTATACACATCTCCGAGCCCACGAGACA
+
BBBCCFCCCCCCGGGGGGGGGGGHHHHGGHHGHHGHHFHHHHHHHHGAFAFFFFGDFGGHFHHHGFGGGEG?EGFAEEEGGFGHHHHHFHHGGH3BFHHHB03FG4GDDFFHHD>FGFFGFHHFFHHHHHHHHHHGC@DCCGEFGDGCDF
@M02034:409:000000000-BFKT7:1:1107:25621:11296 1:N:0:35
AAAGTCGAGGTGCCTAAAGTGGCAACCCAGACTAATAAGAATGTTGGTGGTGTAGAGCTTCCTGTAGCCGCATGGCGTTCGTACTTAAATATGGAACTAACCATTCCAATTTTCGCTGTCTCTTATACACATCTCCGAGCCCACGAG
+
>AAAAF1A@DAAGFGFGGGGGBFHHHCAFCCEGFFHHHHDGGH1FFEAFGFEEHHFHHHFGEGGHHHGHCE/EEEHEEEFGGHHHHFHBHHHGF1@EHHHHHBGHGFEHFGHDH>>AE?GDDGHDHHHGGEHCGF1EC?CGGG<//<
@M02034:409:000000000-BFKT7:1:1107:13085:11298 1:N:0:35
AAAGTCGAGGTGCCTAAAGTGGCAACCCAGACTGATCATAATGTTGGTGGTGTAGAGCTTCCTGTAGCCGCATGGCGTTCGTACTTAAATATGGAACTAACCATTCCAATTTTCGCTGTCTCTTATACACATCTCCGAGCCCACGAGACA
+
CCCCCFCCCCBBGGGGGGGGGGGHHHHGGHHGHHHGHHHHHHHHHHHEGGEFFHHHHHHHHHHHHHHHHGGGGGHHGGGGGGHHHHHHHHHHHHHHHHHHHHGHHHHHHHHHHHGGGGGHHHHHHHGHGGHHHHGHGDCGGGHGGGGGGF
@M02034:409:000000000-BFKT7:1:1107:14995:11308 1:N:0:35
AAAGTCGAGGTGCCTAAAGTGGCAACCCAGACTACGCCGACTGTTGGTGGTGTAGAGCTTCCTGTAGCCGCATGGCGTTCGTACTTAAATATGGAACTAACCATTCCAATTTTCGCTGTCTCTTATACACATCTCCGAGCCCACGAGACA
+
CCCCCFCCCCBBGGGGGGGGGGGGHHHGGHHGHHHGGGGGGGGHHHHGGGAFFGHHHHHHHHHHHHHHHGGGGGHHGGGGGGHHHHHHHHHHHGHHHHHGHHHHHHFHFHHHHHGGGGGGHGHHFHHGFHFHHHHHG@FGGGHGGGGGGC
@M02034:409:000000000-BFKT7:1:1107:15644:11313 1:N:0:35
AAAGTCGAGGTGCCTAAAGTGGCAACCCAGACTGCTACTCAGGTTGGTGGTGTAGAGCTTCCTGTAGCCGCATGGCGTTCGTACTTAAATATGGAACTAACCATTCCAATTTTCGCTGTCTCTTATACACATCTCCGAGCCCACGAGAC
+
AAAB>DAABCBCGGGGGFGGGGGHHHHGGHHGHHGHHHHHHHHDGHGEFGAFGGHHHHGHHHFHGHFHHFGGGGHHGGGGGFGHHHGFHHGHHHFDFHF@FFEGHHFHHGBGHBE?EFFFHFHHGHHHHBGHEGHFBB@?FFHGFGFDA
@M02034:409:000000000-BFKT7:1:1107:14977:11314 1:N:0:35
AAAGTCGAGGTGCCTAAAGTGGCAACCCAGACTACGCCGACTGTTGGTGGTGTAGAGCTTCCTGTAGCCGCATGGCGTTCGTACTTAAATATGGAACTAACCATTCCAATTTTCGCTGTCTCTTATACACATCTCCGAGCCCACGAGACA
+
BCBCCFBCCCCCGGGGGGGGGGGHHHHGGHHGHHHGGGGGGGGHHHHGGGEFHHHHHHHHHHHHHHHHHGGEGGHHGGGGGGGHHHHHHHHHHHHGHHHHHHHGHHGHFHHHHHGGGGGGHHHHHHHHHHGHHHGFD/DCGGHGGGGGGB
@M02034:409:000000000-BFKT7:1:1107:28270:11322 1:N:0:35
ACAGTCGAGGTGCCTAAAGTGGCAACCCAGACTGGGGGGGGGGTTGGTGGTGTAGAGCTTCCTGTAGCCGCATGGCGTTCGTACTTAAATATGGAACTAACCATTCCAATTTTCGCTGTCTCTTATACACATCTCCGAGCCCACGAGAC
+
A3>AAFBBBBABGGGGGGGGGFGGHHHEFHGFHHHDGGCGFFFFFFF;AA.;EFFFF/BFFBFFFFFFFFABADFFBDDEFDFFFFFFFFBFFFFFBFBBFFFFFFFFFFFFFFFDFF9BBBFFBFBFFFFFFFFFFAFFFFEE-=D.D
@M02034:409:000000000-BFKT7:1:1107:7475:11323 1:N:0:35
AAAGTCGAGGTGCCTAAAGTGCAGACTAAGAATGATGTTGGTGGTGTAGAGCTTCCTGTAGCCGCATGGCGTTCGTACTTAAATATGGAACTAACCATTCCAATTTTCGCTGTCTCTTATACACATCTCCGAGCCCACGAGACAGGCAG
+
AABBABAADDABGGGGEGGGGGHGHHFHHHC5FG3DFFGHHGGGEFHFB55FAFDGFHFGHHFEE?AEFEEAEFEG2GGFBF3FFHGF3FF@3C@1FEGHB44BFGF4/?EFE?GFHHFH4B4BGFHHHDAFCBB/?FCCCGGHE??FD
@M02034:409:000000000-BFKT7:1:1107:17124:11325 1:N:0:35
AAAGTCGAGGTGCCTAAAGTGGCAACCCAGACTAAGGAGACTGTTGGTGGTGTAGAGCTTCCTGTAGC
+
CCCCCFABCCCCGGGGGGGFGGGHHHHGGHGGH3A3F3A22BEGGHAA22E113D5D53B5BF55555
@M02034:409:000000000-BFKT7:1:1107:5037:11326 1:N:0:35
AAAGTCGAGGTGCCTAAAGTGGCAACCCAGACTCAGCAGCCGGTTGGTGGTGTAGAGCTTCCTGTAGCCGCATGGCGTTCGTACTTAAATATGGAACTAACCATTCCAATTTTCGCTGTCTCTTATACACATCTCCGAGCCCACGAGACA
+
3AAAAFAB@DAAGGFGGFGFFFEFHGGGAGHGHHGFFHHGDGCEGGCGEDEFFFEEBGHHHCEGGGFFHGCEEGHHEFGEGGHHHHFBFGHFGGDGFHHFHHHHHHHFFGHFH4<EGCDFFDFGGH3BDCFHHHG2CBC/CGFGGGGD.>
@M02034:409:000000000-BFKT7:1:1107:2594:11330 1:N:0:35
AAAGTCGAGGTGCCTAAAGTGGCAACCCAGACTAATAAGAAGGTTGGTGGTGTAGAGCTTCCTGTAGCCGCATGGCGTTCGTACTTAAATATGGAACTAACCATTCCAATTCGCTGTCTCTTATACACATCTCCGAGCCCACGAGACAGG
+
ABBBBFBBBBBBGGGGFGGGGGGHHHHGGHHGGHHHHHHHHHHGEHGFFGBFFGHHHHHHHHHHHHHHHGGGGGGHGGGGGGHHHHHHHHHHHHHEFHHFFHHHHHHFHHHGGGGGGGHHHHHGFBFHHHHHHHG/>/>FFGGCGGGHCF
@M02034:409:000000000-BFKT7:1:1107:4672:11330 1:N:0:35
AAAGTCGAGGTGCCTAAAGTGGCAACCCAGACTCCGGAGCGGGTTGGTGGTGTAGAGCTTCCTGTAGCCGCATGGCGTTCGTACTTAAATATGGAACTAACCATTCCAATTTTCGCTGTCTCTTATACACATCTCCGAGCCCACGAGACA
+
BBBBBFBBBBBBGGGGGGFGGGGHHHFGGHHGHHHGGGGGGGGEFGGEFFEFGGHGHHHHHFHHHHHHHGGGGGHHGGGGGEFEHHHHHHHHHGEFGHGGHGGHHGHFHHHHHHGGGGGHHHHHHHHHGHHGHHHHGAFGGGHGGGGGGF
@M02034:409:000000000-BFKT7:1:1107:6806:11333 1:N:0:35
AAAGTCGAGGTGCCTAAAGTGGCAACCCAGACTCAGAAGCCGGTTGGTGGTGTAGAGCTTCCTGTAGCCGCATGGCGTTCGTACTTAAATATGGAACTAACCATTCCAATTTTCGCTGTCTCTATACACATCTCCGAGCCCACGAGACAG
+
BBAABFBABBBBGGGGGGGGGFGHGHHGGHHGHGHHGGHHHGGGGGGGFEEFGEFFGGHHHGHFGHHGHGGEEGHHGEGGGEGHHHHGHHFHHHEFFHGGHFHFFHFFGGHHHHGGGGGHHFHGHGGHHGGHGHHG@CGGEHGGGGGGHH
@M02034:409:000000000-BFKT7:1:1107:17119:11342 1:N:0:35
AAAGTCGAGGTGCCTAAAGTGGCAACCCAGACTAAGGAGCCTGTTGGTGGTGTAGAGCTTCCTGTAGCCGCATGGCGTTCGTACTTAAATATGGAACTAACCATTCCAATTTTCTCTGTCTCTTATACACATCTCCGAGCCCACGAG
+
A1>AAFA@1>>>1FGGCGFGGGGGBGGEEGCFHGDCA1A/ABFHFEAAA/AAF1FAEEHGHFGFAADF1E//BEHHGAFEC?0GHHFFDG2GDDB1FGDFHFBF1EGBBGDGF21BDBFDDDFGD22BBF11B1FFC?/B<FEGGGG
@M02034:409:000000000-BFKT7:1:1107:23088:11350 1:N:0:35
AAAGTCGAGGTGCCTAAAGTGGCAACCCAGACTCGGG
+
CCCCCFBCCCBCGGGGGGGGGGGHHHHGGHHGHG22A
@M02034:409:000000000-BFKT7:1:1107:25568:11352 1:N:0:35
AAAGTCGAGGTGCCTAAAGTGGCAACCCAGACTCGTAGTGGGGTTGGTGGTGTAGAGCTTCCTGTAGCCGCATGGCGTTCGTACTTAAATATGGAACTAACCATTCCAATTTTCGCTGTCTCTTATACACATCTCCGAGCCCACGAGACA
+
BCCCBFCCCCCCGGGGGGGGGGGHHHHGGHHGHHGHGGGHHHGFEGGGFGFFHHHHHHHHHHHHHHHHHGGGGGHHGGGGGGHHHHHHHHHHHHHHHHHHHHGHHHGHHHHHHHGGGGGHHHHHHHHHGHHGHHHHGBGGGGHGGGGGGB
@M02034:409:000000000-BFKT7:1:1107:6594:11358 1:N:0:35
AAAGTCGAGGTGCCTAAAGTGGCAACCCAGACTAAGAATAAGGTTGGTGGTGTAGAGCTTCCTGTAGCCGCATGGCGTTCGTACTTAAATATGGAACTAACCATTCCAATTTTCGCTGTCTCTTATACACATCTCCGAGCCCACGAGACA
+
ABCAAFCCCCBBGGGGGGGGGGGHHHHGGHGGHHHHHHHHHHGHHHGGFGEFGHHHHHHHHHHHHHGHHGGGGGHHGEFGGGHHHHHHHHHHHHGGFHHGHHHHHHHHHHHHHGGGGGGHHHHHHHHHHGFFFHHFGDGGGGHGGGGGGC
@M02034:409:000000000-BFKT7:1:1107:19367:11360 1:N:0:35
AAAGTCGAGGTGCCTAAAGTGGCAACCCAGACTCGGCAGCAGGTTGGTGGTGTAGAGCTTCCTGTAGCCGCATGGCGTTCGTACTTAAATATGGAACTAACCATTCCAATTTTCGCTGTCTCTTATACACATTCCGAGCCCACGAGACAG
+
CCCCBFCCCCCCGGGGGGGGGGGHHGHGGHGGHHGGGGGGGHHGGHGGGGEFHHHHHHHHHHHHHHHHHGGGGGHHGGGGGGHHHHHFHHHHHHHHFGHHHGHHHHGFFHHHHHGGGGGEHHHHHHFHGHHGHHFHCCGGGHGGCCGGHH
@M02034:409:000000000-BFKT7:1:1107:11606:11362 1:N:0:35
AAAGTCGAGGTGCCTAAAGTGGCAACCCAGACTGCTACTCCGGTTGGTGGTGTAGAGCTTCCTGTAGCCGCATGGCGTTCGTACTTAAATATGGAACTAACCATTCCAATTTTCGCTGTCTCTTATACACATCTCCGAGCCCACGAGACA
+
CCCCCFBCCCBCGGGGGGGGGGGHHHHGGHHGHHHHHHHHHCGGGGGGEFEFGGHGGGHHHHHHHHHGHGGEGGHGGEFGGGHHHHHGFHHHHFEEGHHHHGHGHFGFFFHHHHEGGGGHHHGHHHDGFHHHHHHGGBFGGGHGGCGGGG
@M02034:409:000000000-BFKT7:1:1107:3796:11365 1:N:0:35
AAAGTCGAGGTGCCTAAAGTGGCAACCCAGACTTCTAATCCGGTTGGTGGTGTAGAGCTTCCTGTAGCCGCATGGCGTTCGTACTTAAATATGGAACTAACCATTCCAATTTTCGCTGTCTCTTATACACATCTCCGAGCCCACGAGACA
+
AAAAAFCCCCBCGGGGGGGGGGGHHHHGGHHGHHHHGHHHHGGGGGGFFFEFGHHHHHHHHHHHHGHHHGGGGGHHGGGGGGHHHHHHFGHHHHHGHHGHHHHGHHHHBFHHHGEGGGGHHHHHGHGHHHGHHHGBE<BCGGHGGFGGGC
@M02034:409:000000000-BFKT7:1:1107:25555:11366 1:N:0:35
AAAGTCGAGGTGCCTAATGTGGCAACCCAGACTCGTAGTGGGGTTGGTGGTGTAGAGCTTCCTGTAGCCGCATGGCGTTCGTACTTAACTATGGAACTAACCATTCCAATTTTCGCTGTCTCTTATACACATCTCCGA
+
AAA@1BAAD@AABGGGF1B3BGGHHHHGACCGFGAF0FFHH/EEC?E/F/BE/FD2EGGHGFBF122FFEEGGFC0>FGGCE0FFEGD1B>FF1FEGGE1FF1BGG2B>GFHGF/E?//<DFGFHHFF2C1FBDDF/?
@M02034:409:000000000-BFKT7:1:1107:11590:11370 1:N:0:35
AAAGTCGAGGTGCCTAAAGTGGCAACCCAGACTAATCAGCAGGTTGGTGGTGTAGAGCTTCCTGTAGCCGCATGGCGTTCGTACTTAAATATGGAACTAACCATTCCAATTTTCGCTGTCTCTTATACACATCTCCGAGCCCACGAGACA
+
BBCBAFBABBCBGGGFGGGGGGGGHHHGGHHGHGGGFFGBD2GFEGG2AAFGHFGEFGHHFHHHHFF5AEGEFGECFEEGEEGHEFH3GGHHFEB3BGGG3B3FGDFBFGFHHF/EFDEFHHGDEGFGFFFHHFHGA@FG/FHA//<CE?
@M02034:409:000000000-BFKT7:1:1107:21864:11371 1:N:0:35
AAAGTCGAGGTGCCTAAAGTGGCAACCCAGACTAATAATACTGTTGGTGGTGTAGAGCTTCCTGTAGCCGCATGGCGTTCGTACTTAAATATGGAACTAACCATTCCAATTTTCGCTGTCTTTATACACATCTCCGAGCCCACGAGACAG
+
A1>1ADAADDAAFFGGFGGGF1F0EHCA0A0AABDA2A2AGHBGHBE/AAABG1A2G11BG1GEFGEGGECA/EHFC/ECE/BFEGEBGD2FE11@FFDGFC1FFHF2FGEG22>EEE/B>FG>F2EFF1<GDFGG?CCGEEF<CGGGHH
@M02034:409:000000000-BFKT7:1:1107:7317:11392 1:N:0:35
AAAGTCGAGGTGCCTAAAGTGGCAACCCAGACTGGGGTTGGGGTTGGTGGTGTAGAGCTTCCTGTAGCCGCATGGCGTTCGTACTTAAATATGGAACTAACCATTCCAATTTTCGCTGTCTCTTATACACATCTCCGAGCCCACGAGAC
+
BBBBBFBBBDBBGGGGGGGGFGGHBGGGFHHGHHHHGFECGGGGGGGGFGEFGHHGHHHHFCGHGFHHGGGEGFFFFFGGGEGHHHGGHHFHHHF3CGFFHHHHGHHHHGHHHHDGGGGHHGHHFH2@HGHHHHHFG/DCCEHF@FF.A
@M02034:409:000000000-BFKT7:1:1107:14009:11394 1:N:0:35
AAAGTCGAGGTGCCTAAAGTGGCAACCCAGACTAAGCCTGCTGTTGGTGGTGTAGAGCTTCCTGTAGCCGCATGGCGTTCGTACTTAAATATGGAACTAACCATTCCAATTTTCGCTGTCTCTTATACACATCTCCGAGCCCACGAGACA
+
AAABAFBADB2AGGGGGGGGGGGHHHHGGHHGHB33AGGHFHHGFHGDFC1FAAGFDDBGFGHGGEGGHGFEEGA1EEEGGFFGHHGDDGHFGF3DGGEHBF3B?4E??GGHH4>EFGEB4FFD4E?FGHF2CGHD?</</CG<@/</AF
@M02034:409:000000000-BFKT7:1:1107:14028:11400 1:N:0:35
AAAGTCGAGGTGCCTAAAGTGGCAACCCAGACTAAGCCTGCTGTTGGTGGTGTAGAGCTTCCTGTAGCCGCATGGCGTTCGTACTTAAATATGGAACTAACCATTCCAATTTTCGCTGTCTCTTATACACATCTCCGAGCCCACGAGACA
+
CCCCCFCCCCCCGGGGGGGGGGGHHHHGGHHGHHHHHHHHHHHHHHHGGGFFGHHHHHHHHHHHHHHHHGGGGGHHGGGGGGHHHHHHHHHHHHHHHHHGHHGHHHGHHHHHHHGGGGGHHHHHHHHFHGGHHHHHGCGGGGHGGGGGGF
@M02034:409:000000000-BFKT7:1:1107:16604:11412 1:N:0:35
AAAGTCGAGGTGCCTAAAGTGGCAACCCAGACTACTAATTCGGTTGGTGGTGTAGAGCTTCCTGTAGCCGCATGGCGTTCGTACTTAAATATGGAACTAACCATTCCAATTTTCGCTGTCTCTTATACACATCTCCGAGCCCACGAGAC
+
BCBCCFBBCCAAGGGGGGGGGGGHHHHGGHHGHHHHD5FFGGHGGGGGGGEFGHHGHHHHHHHGGGHGHGGGGGHHGGGGGGHHHHHHGHHHHHFHHHGHHHHHHHGHHHHHHHGGGGGHHHHHHHFHHHFHHHGFFCGGGGHGGGGGG
@M02034:409:000000000-BFKT7:1:1107:19740:11413 1:N:0:35
AAAGTCGAGGTGCCTAAAGTGGCAACCCAGACTAATAGTCGTGTTGGTGGTGTAGAGCTTCCTGTAGCCGCATGGCGTTCGTACTTACATATGGAACTAACCATTCCGATTTTCGCTGTCTCTTATACACATCTCCGAGCCCA
+
CCCCCFCCCCCCGGGGGGGGGGGHHHHGGHHGH33A5FG5EFFA2FG2A1EEA3D5A5BB5BFEA5A5A1E0EEB10?>FE>21?BG3BBGEE@33BBFH303B?4FF>E?FD4</?<<33BDB3?33?B2BFBG2?/<B//<
@M02034:409:000000000-BFKT7:1:1107:5531:11416 1:N:0:35
AAAGTCGAGGTGCCTAAAGTGGCAACCCAGACTGGTCCGCGGGTTGGTGGTGTAGAGCTTCCTGTAGCCGCATGGCGTTCGTACTTAAATATGGAACTAACCATTCCAATTTTCGCTGTCTCTTATACACATCTCCGAGCCCACGAGAC
+
CCCCCFCCCCBCGGGGGGGGGGGHHHHGGHHGHG2GHHGGGGGEFGGGGGGFHGHHHHHHHHHHHHHHHGGFGGHHGGGGGGHHHHHHHHHHHGGFHHHGHHHGHHHGHHHHHHFGGGGHHHHHHFFHHHGHGHHHG<CGGGGGGGGGG
@M02034:409:000000000-BFKT7:1:1107:8703:11418 1:N:0:35
AAAGTCGAGGTGCCTAAAGTGGCAACCCAGACTACGTCTACTGTTGGTGGTGTAGAGCTTCCTGTAGCCGCATGGCGTTCGTACTTAAATATGGAACTAACCATTCCAATTTTCGCTGTCTCTTATACACATCTCCGAGCCCACGAGACA
+
CCCCCFCCCCBBGGGGGGGFGGGHHHHGGHHGHHHFBGHGHHHGHHHGFGEFFHGFFHHHHHHHHHHFFGGEGGHHGGGGGGHHHHHHFHHHHGHFHHHHHFHGHHHGHHHHHHGFGGFHHHHFGHEHHGHHHHHGD<CGGGHGGGGGGC
@M02034:409:000000000-BFKT7:1:1107:5549:11419 1:N:0:35
AAAGTCGAGGTGCCTAAAGTGGCAACCCAGACTAAGCATGAGGTTGGTGGTGTAGAGCTTCCTGTAGCCGCATGGCGTTCGTACTTAAATATGGAACTAACCATTCCAATTTTCGCTGTCTCTTATACACATCTCCGAGCCCACGAGACA
+
BBBBBFABBBABGGGGGGGGGGGGHHHGGHHGHHDGHFHHBHHGFGGGGGGGHHHHHHHHHHGGGEHHHGGFGGHFGGGGGFHHHHHGHHHHHGHHGHFGHHEHHFFHHHHHHHGGGGGHHHHHGFFFEHEFHHHHGCCCCGHGGCDCDG
@M02034:409:000000000-BFKT7:1:1107:25086:11420 1:N:0:35
AAAGTCGAGGTGCCTAAAGTGGTAACCCAGACTAGTGGTAGGGTTGGTGGTGTAGAGCTTCCTGTAGCCGCATGGCGTTCGTACTTAAATATGGAACAACCATTCCAATTTTCGCTGTCTTTATACACATCTCCGAGCCCACGAGACAGG
+
CCCCCFCCCCCCGGGGGGGFGGHHHHHHGHHGHHHHHHHHHGGGGGGGGGEFHHHHHHHHHHHHHHGHHGGGGGHHGGGGGFHHHHHHHHGHHHHHHHHGGGHHHHHBGHHHHGFGGGHHHHGHHFFHHHGHHFGCGGGGHGGGGGGGHE
@M02034:409:000000000-BFKT7:1:1107:7685:11435 1:N:0:35
AAAGTCGAGGTGCCTAAAGTGGCAACCCAGACTCAGCGGCATGTTGGTGGTGTAGAGCTTCCTGTAGCCGCATGGCGTTCGTACTTAAATATGGAACTAACCATTCCAATTTTCGCTGCTCTTATACA
+
>3>AAF>>A@A4GGGGGGBADGFGCGHGGHHCHFHHHGGGCEGGHBGEAE1ACEEGHEHGGFHEBBGGGG@EEGAHGG/FEEHHHH43FG4FGB3BE3??BEFCDGBF44F?GFE/<<DFGGHFHHBF
@M02034:409:000000000-BFKT7:1:1107:13101:11438 1:N:0:35
AAAGTCGAGGTGCCTAAAGTGGCAACCCAGACTGGGGTTGGTGTTGGTGGTGTAGAGCTTCCTGTAGCCGCATGGCGTTCGTACTTAAATATGGAACTAACCATTCCAATTTTCGCTGTCTCTTATACACATCTCCGAGCCCACGAGAC
+
CCDCCFCCCDABGGGGGGGGGGGHHHHGGHHGHHHHGEEGGGGHGHHGGGGFGHHHHHHGHHHHHHHHHGGGGGHHGGGGGGHHHHHHHHHHHHGFHHGHHHHHHHGHHHHHHHGGGGGHHHHHHHHHHHGHHHHHG/CCGGHGGGGGG
@M02034:409:000000000-BFKT7:1:1107:5395:11439 1:N:0:35
AAAGTCGAGGTGCCTAAAGTGGCAACCCAGACTGATCTGTTGGTTGGTGGTGTAGAGCTTCCTGTAGCCGCATGGCGTTCGTACTTAAATATGGAACTAACCATTCCAATTTTCGCTGTCTCTTATACACATCTCCGAGCCCACGAGACA
+
CCCCCFBCBBBCFGGGGGGGGGGHHHHGGHHGHH3DGHHFGFHGEGCE2EEA1AD5AEDA5FFHHFGBHFGEFGF1E?EFFEFGHHH@FGH@F@33BFGHB03GG?B4DFEHFBEFGFAFBGFGFF?FG?DFFHHGF@DGG/FFGGGDG?
@M02034:409:000000000-BFKT7:1:1107:7229:11439 1:N:0:35
AAAGTCGAGGTGCCTAAAGTGGCAACCCAGACTGCTACGTCTGTTGGTGGTGTAGAGCTTCCTGTAGCCGCATGGCGTTCGTACTTAAATATGGAACTAACCATTCCAATTTTCGCTGTCTCTTATACACATCTCCG
+
BBBCBFCBBBCCGGGGGGGGGGGHHHHGGHHGHFFHHHGEFGDHFHGGFEFG1AGDGHHHFHHHHHHGFGGCGGFCEFGGGGHHHHHHGGHGGFD@GFGGCG3FGFHFEFHGHEEEGGEHHHHHGFHF3GB2FGHED
@M02034:409:000000000-BFKT7:1:1107:5785:11440 1:N:0:35
AAAGTCGAGGTGCCTAAAGTGGCAACCCAGACTCTGAATTCGGTTGGTGGTGTAGAGCTTCCTGTAGCCGCATGGCGTTCGTACTTAAATATGGAACTAACCATTCCAATTTTCGCTGTCTCTTATACACATCTCCGAGCCCACGAGACA
+
BCCCBFCCCCBCGGGGGGGGGGGGHHHGGHHGHHHHHHHHHGGFFGGEFGFFGHHGHGHHHHHHHFHHHGGGGGHHGGGGGGHHHHHHHHHHHHGGHHGGHHHHHHGHHHHHHHGGGGGGHHHHHHHHHHEHHHHGGCGGGGGGGCCDG?
@M02034:409:000000000-BFKT7:1:1107:17035:11443 1:N:0:35
AAAGTCGAGGTGCCTAAAGTGGCAACCCAGACTCCGTCTCCGGTTGGTGGTGTAGAGCTTCCTGTAGCCGCATGGCGTTCGTACTTAAATATGGAACTAACCATTCCAATTTTCGCTGTCTCTTATACACATCTCCGAGCCCACGAGACA
+
CCCCCFCCCCABGGGGGGGGGGGHHHHGGHHGHHHGHHHHHGGGGGGGGGEFGHHHHHHHHHHHHHHHHGGGGGHHGGGGGGHHHHHHHHHHHHFGFHHHHHHHHHFHHHHHHFFGGGGHHHHHEHGGHGHHHHHHGDFGGGHGGGGGGC
@M02034:409:000000000-BFKT7:1:1107:9307:11446 1:N:0:35
AAAGTCGAGGTGCCTAAAGTGGCAACCCAGACTAATAATCATGTTGGTGGTGTAGAGCTTCCTGTAGCCGCATGGCGTTCGTACTTAAATATGGAACTAACCATTCCAATTTTCGCTGTCTCTTATACACATCTCCGAGCCCACGAGACA
+
CCCCCFBBCCCCGGGGGGGGGGGHHHHGGHHGHHHHHHHHHHHHHHHGGGEFHHHHHHHHHHHHHHHHHGGGGGHHGGGGGGHHHHHHHHHHHHHHHHHHHHHHHHHHFGHHHHGGGGGHHHHHFHHHHHGHHHHHG?GFGGHGGGGGGF
@M02034:409:000000000-BFKT7:1:1107:7661:11446 1:N:0:35
AAAGTCGAGGTGCCTAAAGTGGCAACCCAGACTCAGCGGCATGTTGGTGGTGTAGAGCTTCCTGTAGCCGCATGGCGTTCGTACTTAAATATGGAACTAACCATTCCAATTTTCGCTGCTCTTATACACATCTCCGAGCCCACGAGACAG
+
AABBBFBBBBBAGGGGGGGGGGGHHHGGGHHGHH3GHGGEEEHHFHHGGCGGHHHGHEGG5FHHG5GDGGCEEFHGGGEGGEHHHHBBHHHHHE?GHHGHHHGHHFFFHFHHHHGGGGGGHFHHHHHBF2FGHGFG?CC@FHGC//AEFH
@M02034:409:000000000-BFKT7:1:1107:13837:11447 1:N:0:35
AAAGTCGAGGTGCCTAAAGTGGCAACCCAGACTGGTGGGCGGGTTGGTGGTGTAGAGCTTCCTGTAGCCGCATGGCGTTCGTACTTAAATATGGAACTAACCATTCCAATTTTCGCTGTCTCTTATACACATCTCCGAGCCCACGAGACA
+
BBBBBFBBBBBBGGGGGGGGGGGHHHHGGHHGHHHHHGGGGGGGGGGGGGGFHHHHHHHHHHHHHHHHHGGGGGHHGGGGGGHHHHHHHHHHHHGHHHHHHHHHHHGHHGHHHHGGGGGGHHHHHHHHHGHHHHHHGCGGGGHGGGGGGF
@M02034:409:000000000-BFKT7:1:1107:14228:11449 1:N:0:35
AAAGTCGAGGTGCCTAAAGTGGCAACCCAGACTACGTCGTCTGTTGGTGGTGTAGAGCTTCCTGTAGCCGCATGGCGTTCGTACTTAAATATGGAACTAACCATTCCAATTTTCGCTGTCTCTTATACACATCTCCGAGCCCACGAGACA
+
CCCCBFCCCCBCGGGGGGGGGGGGHHHGGHHGHGHGGHGGGHGGHHHEFGEFHHGGHGHHHHHHHHHHHGGFGGHHGEGGGGHHHHHHGHHHHHFGGHHHGFHHHHHFFFGHHHGGGGEGHHHHHHHHHGHHHHGFE?CCCFHGCCGGGC
@M02034:409:000000000-BFKT7:1:1107:8440:11451 1:N:0:35
AAAGTCGAGGTGCCTAAAGTGGCAACCCAGACTAGGAATGAGGTTGGTGGTGTAGAGCTTCCTGTAGCCGCATGGCGTTCGTACTTAAATATGGAACTAACCATTCCAATTTTCGCTGTCTCTTATACACATCTCCGAGCCCACGAGAC
+
CCCCCFCCCCCCGGGGGGGGGGGHHHHGGHHGHHHHFGHHGHHHHHGEFDGFFFHFFGHHFHHFHFHFGEE>EFFFEEEGGEFHHHHDHHHFGG3BGHHHG?3FHEGDFGHHHFCGGGGHGHHGGHBHHFFHHHHGG@CDBFHFGGCDG
@M02034:409:000000000-BFKT7:1:1107:13218:11454 1:N:0:35
AAAGTCGAGGTGCCTAAAGTGGCAACCCAGACTTCGGGTGGTGTAGAGC
+
AAA?AFABDBBAFGGFG4GGFDFCFEGACG2AGHBAAEFC2AFHFFDG5
@M02034:409:000000000-BFKT7:1:1107:18049:11460 1:N:0:35
AAAGTCGAGGTGCCTAAAGTGGCAACCCAGACTAATACGGGTGTTGGTGGTGTAGAGCTTCCTGTAGCCGCATGGCGTTCGTACTTAAATATGGAACTAACCATTCCAATTTTCGCTGTCTCTTATACACATCTCCGAGCCCACGAGAC
+
BCCCBFCCCCABGGGGGGGGGGGGHHHGGHHGHHFHFAF22EGGFHHGGGBFGHHHHHHHHHHGHFFHHGGGGGHHGGGGGGHHHHHHHHHHHHHHHHHGGHHHHHHFFGHHHHEGGGGHHGHHHHHHHHGHHHHHGCGFGGHGGGGGG
@M02034:409:000000000-BFKT7:1:1107:2929:11460 1:N:0:35
AAAGTCGAGGTGCCTAAAGTGGCAACCCAGACTGCGGGTGGGGTTGGTGGTGTAGAGCTTCCTGTAGCCGCATGGCGTTCGTACTTAAATATGGAACTAACCATTCCAATTTTCGCT
+
CCCCCFBBBCBCGGGGGGGGGGGHHHHGGHHGH3CFGGEGGGGG?E0A?>EE?3D5D5BE3FFGB4B4@?E>EE11>?>?EE2?FGG3BFGGE?33BBGH202B?3B3?FBGF?//C
@M02034:409:000000000-BFKT7:1:1107:24870:11461 1:N:0:35
AAAGTCGAGGTGCCTAAAGTGGCAACCCAGACTGATCAGGCGGTTGGTGGTGTAGAGCTTCCTGTAGCCGCATGGCGTTCGTACTTAAATATGGAACTAACCATTCCAATTTTCGCTGTCTCTTATACACATCTCCGAGCCCACGAGACA
+
BCCCBFABBCCCGGGGGCGGGGGHHHHGGHHGHCAFGHFHHAGGGGG?F1EF1BGFEAFFBGHDHEGFDFE>EEFCEFGGGFCGHHHDGHHHHG3BFGFF3?3FGDGFHGHHHH/EGFDGDHHHDG2DHHFFFGHGC<ACDGHGGFGGGF
@M02034:409:000000000-BFKT7:1:1107:22214:11468 1:N:0:35
AAAGTCGAGGTGCCTAAAGTGGCAACCCAGACTAGTCATTGTGTTGGTGGTGTAGAGCTTCCTGTAGCCGCATGGCGTTCGTACTTAAATATGGAACTAACCATTCCAATTTTCGCTGTCTCTTATACACATCTCCGAGCCCACGAGACA
+
CCCCCFCCCCCCGGGGGGGGGGGHHHHGGHHGHBFAFAE5FFGHHHHGGGGGHGHGFHHHHHHHHHHHHGGEGGHHGGGGGFHHHHHHGHHHHHHFHHHHHHFHHHFFHHFHHHGGGGGHHHHHHHFHHHHHHHHHG/<CCCEE?><//<
@M02034:409:000000000-BFKT7:1:1107:3697:11480 1:N:0:35
AAAGTCGAGGTGCCTAAAGTGGCAACCCAGACTACGGAGAAGGTTGGTGATGTAGAGCTTCCTGTAGCCGCATGGCGTTCGTACTTAAATATGGAACTAACCATTCCAATTTTCGCTGTCTCTTATACACATCTCCGAGCCCACGAGAC
+
ABAAAF@BBBAAGGGFGGGGGGGHHHHGGGHGHFFEGGEGGHHGGHGEFDFGGGHFGFHHFGHHHHHHHGGEGGHGEEGFGGFHGHHFHHHHHGFFGHHGHFFHHFHHHHHHHHEGGGGHHGHHHHFHGF2GHHHGG<DGGACFGCGDD
@M02034:409:000000000-BFKT7:1:1107:13057:11480 1:N:0:35
AAAGTCGAGGTGCCTAAAGTGGCAACCCAGACTATTCCTAAGGTTGGTGGTGTAGAGCTTCCTGTAGCCGCATGGCGTTCGTACTTAAATATGGAACTAACCATTCCAATTTTCGCTGTCTCTTATACACATCTCCGAGCCCACGAGACA
+
BBBBBFBBBBBBFGGGGGGGFGGHHHHGGHHGHHHHHHHFHHHHHGGEFGBBFGHHHHHHHHHFHHHHHGGFGGHHGGGGGEHHHHHHHHHHHHDGHHHHHHHHHHHHHGHHHHGGGGGHFFGHGHFHHHHHHHHGF>DCGGHGG/CDD?
@M02034:409:000000000-BFKT7:1:1107:2861:11480 1:N:0:35
AAAGTCGAGGTGCCTAAAGTGGCAACCCAGACTAAGGGTGGTGTTGGTGGTGTAGAGCTTCCTGTAGCCGCATGGCGTTCGTACTTAAATATGGAACTAACCATTCCAATTTTCGCTGTCTCTTATACACATCTCCGAGCCCACGAGACA
+
CCCCCFBBCCABGGGGGGGGGGGHHHHGGHHGHHHHHHFFGGGHGHHGFGFFGHHHHHHHHHHHHHHHHGGGGGGHGGGGGGHHHHHHHHHHHHHGHHGHHHFHHGHGHHHHHHGGGGGFHHHHHHHHHHHHHHHHGFGGGGHGGGGGGF
@M02034:409:000000000-BFKT7:1:1107:13163:11486 1:N:0:35
AAAGTCGAGGTGCCTAAAGTGGCAACCCAGACTAATAATAATGTTGGTGGTGTAGAGCTTCCTGTAGCCGCATGGCGTTCGTACTTAAATATGGAACTAACCATTCCAATTTTCGCTGTCTCTTATACACATCTCCGAGCCCACGAGACA
+
BCCCAFBABBABGFGGGGGFGGGHHHHGGHHGHHHGHHGFHGHFGHHEGGAFFGHHHHHGHHHHFGHHGGGEGGHGGGGGGGHHHHHHEHHHHHHHHGGGHHFHHHGEBGGHGHEGGGGGHFHHGHFHGHGHHHBGD/CCCGHGCCF<?C
@M02034:409:000000000-BFKT7:1:1107:7249:11488 1:N:0:35
AAAGTCGAGGTGCCTAAAGTGGCAACCCAGACTCCTCGTTCGGTTGGTGGTGTAGAGCTTCCTGTAGCCGCATGGCGTTCGTACTTAAATATGGAACTAACCATTCCAATTTTCGCTGTCTCTTATACACATCTCCGAGCCCACGAGACA
+
BBBBBFBBBBABGGGGGGGGGGGHHHHGGHHGHGHHHGHGHGGFEF?EFGEFGHHFHHHHHHHHHHHHHGGGGGHHGEEGGGGHHHHFHHHHHHFFFGHHHHHHHHHHGGHHHHGGGGGHHHHHHHGGHHFHGHHHGGGGGGHGGGGGG>
@M02034:409:000000000-BFKT7:1:1107:3323:11488 1:N:0:35
AAAGTCGAGGTGCCTAAAGTGGCAACCCAGACTCCGTCTCAGGTTGGTGGTGTAGAGCTTCCTGTAGCCGCATGGCGTTCGTACTTAAATATGGAACTAACCATTCCAATTTTCGCTGTCTCTTATACACATCTCCGAGCCCACGAGACA
+
A@BBAFBBCCABGGGGGGGGGGGGHHHGGHHGHHHGHHHHHHHGGHGGGGFFFGHHGHHHHHHHHFHHHGG@FGHGGGGGGGHHHHHHGHHHHHGGHHGHHHFHHGHFHHHHHGGGGGGBHFHHHHHHGGBGFHHHGCGCCGHGGGGGGC
@M02034:409:000000000-BFKT7:1:1107:10548:11489 1:N:0:35
AAAGTCGAGGTGCCTAAAGTGGCAACCCAGACTACTAATCATGTTGGTGGTGTAGAGCTTCCTGTAGCCGCATGGCGTTCGTACTTAAATATGGAACTAACCATTCCAATTTTCGCTGTCTCTTATACACATCTCCGAGCCCACGAGACA
+
CCCCCFCCCCBCGGGGGGGGGGGHHHHGGHHGHHHHHHHHHHHGGHHGGGFGHHHHHHHHHHHHHHHGHGGGGGHHGFGGGFHHHHHHHHHHHHHHHHHHHHHGHHHHHHHHHHGGGGGHHHHGGHHHHHGHHHHHGCCCGGHGGGGGGF
@M02034:409:000000000-BFKT7:1:1107:4645:11492 1:N:0:35
AAAGTCGAGGTGCCTAAAGTGGCAACCCAGACTCCTTCTGGGGTTGGTGGTGTAGAGCTTCCTGTAGCCGCATGGCGTTCGTACTTAAATATGGAACTAACCATTCCAATTTTCGCTGTCTCTTATACACATCTCCGAGCCCACGAGACA
+
BCCCBFCBCCCCGGGGGGGFGGGHHHHGGHHGHHHHHHHHHHGEGGGEFGEFFHHHHHHHHHHHHHHGHGGFGGHHGGGGGGHHHHHHHHHHHGDFGHHHHHHHHFHHHHHHHHGGGGGHHGHHHHHFHHFHHHHHG@DFGGHGGGGGGF
@M02034:409:000000000-BFKT7:1:1107:28955:11492 1:N:0:35
AAAGTCGAGGTGCCTAAAGTGGCAACCCAGACTGGGTGTGCGGTTGGTGGTGTAGAGCTTCCTGTAGCCGCATGGCGTTCGTACTTAAATATGGAACTAACCATTCCAATTTTCGCTGTCTCTTATACACATCTCCGAGCCCACGAGACA
+
A?ABBFBAD@AAFGGGABGGGGGHGHHGGHHGHH2AFEEGHGG2AEEEGGAFAGHHHHGHFGGHHBGHHGGFGGAGGGGGGGHGHHHFBFGHHHFFFGFFGHGGFG?BFHGHFHGD/BEFGFHF3FBFDC2<FHBFE/BA<FGGGGGGD>
@M02034:409:000000000-BFKT7:1:1107:23493:11493 1:N:0:35
AAAGTCGAGGTGCCTAAAGTGGCAACCCAGACTCCTCATCTTGTTGGTGGTGTAGAGCTTCCTGTAGCCGCATGGCGTTCGTACTTAAATATGGAACTAACCATTCCAATTTTCGCTGTCTCTTATACACATCTCCGAGCCCACGAGACA
+
CCCCCFCCCCABGGGGGGGFGGGHHHHGGHHGHHHHHHHHHHHHHHHGGGEFHHHFHHHHHHHHHHHGFGGEGGHHGGGGGGHHHHHHHHHHHHHHHHHHHHHHHHGHHHHHHHGGGGGHHGHHHHHHHHGHHHBGGBDCGGHGGCGGGF
@M02034:409:000000000-BFKT7:1:1107:20604:11495 1:N:0:35
AAAGTCGAGGTGCCTAAAGTGGCAACCCAGACTAGGGTTGGGGTTGGTGGTGTAGAGCTTCCTGTAGCCGCATGGCGTTCGTACTTAAATATGGAACTAACCATTACAATTTTCGCTGTCTCTTATACACATCTCCGAGCCCACGAGACA
+
BABCCFCBBCBCGGGGGGGGGGGHHHHGGHHGHHHHHBGGGGGEFGGGGGEFHGHHHHHHHHHHHHHHHGGGGGHHGGGGGGFHHHHGHHHHHHHFHHHGHHHHHHGHHHHHHHGGGGGHHHHHGHHHHHHHHHHGGCGGGGHGGGGGGB
@M02034:409:000000000-BFKT7:1:1107:2335:11496 1:N:0:35
AAAGTCGAGGTGCCTAAAGTGGCAACCCAGAGTAATCCTGTTGGTGGTGTAGAGCTTCCTGTAGCCGCATGGCGTTCGTACTTAAATATGGAACTAACCATTCCAATTTTCGCTGTCTCTTATACACATCTCCGAGCCCACGAGACAGGC
+
ABACBFABBBACGGGGGGGGGGGHHHHGGGHHHHHHHHHGHHHHEGGGFGHHGFHFHHHHHHHHFHGGGGGHHGEGGEGHGHHHHHHHHHDDHHHFGFHHHHHHHBGFGHGEGGGGHHHHHHHHFFGGHGHHHC/<BGGHGG?B//<GA<
@M02034:409:000000000-BFKT7:1:1107:13839:11496 1:N:0:35
AAAGTCGAGGTGCCTAAAGTGGCAACCCAGACTGGTAAGGATGTTGGTGGTGTAGAGCTTCCTGTAGCCGCATGGCGTTCGTACTTAAATATGGAACTAACCATTCCAATTTTCGCTGTCTCTATACACATCTCCGAGCCCACGAGACAG
+
CCCCCFCBBCBBGGGGGGGGGGGHHHHGGHHGHHHHHHHFHHHHHHHGFGGFHHHHHHHHHHHHHHHHHGGGGGHHGGGGGGHHHHHHGHHHHEFFFFHHHHGHHHGHGGHHHHGGGEEHHGHHHGFHFDHHHHFFGCGDGHGFGGGGHH
@M02034:409:000000000-BFKT7:1:1107:24819:11503 1:N:0:35
AAAGTCGAGGTGCCTAAAGTGGCAACCCAGACTATTAGTCCGGTTGGTGGTGTAGAGCTTCCTGTAGCCGCATGGCGTTCGTACTTAAATATGGAACTAACCATTCCAATTTTCGCTGTCTCTTATACACATCTCCGAGCCCACGAGACA
+
CCCCCFCCCCCBGGGGGGGGGGGHHHHGGHHGHHHHHHHHHGGGGGGGGGEFGHHHHHHHHHHHHHHHHGGGGGHHGGGGGGHHHHGGHHHHHHBGHHHHHHHHHHGHHHHHHFGGGGGHHHHHHHGHFHHHGHGFG@CFGGHGGGGGGF
@M02034:409:000000000-BFKT7:1:1107:15309:11503 1:N:0:35
AAAGTCGAGGTGCCTAAAGTGGCAACCCAGACTAATGGGCAGGTTGGTGGTGTAGAGCTTCCTGTAGCCGCATGGCGTTCGTACTTAAATATGGAACTAACCATTCCAATTTTCGCTGTCTCTTATACACATCTCCGAGCCCACGAGACA
+
AABBBFBBBBBBGFGFGGGGGGGGGABEFGHGHHHHGHHHHGGHGHGEEEEFEBGHHHHFHHHHGHHHGGG?FGHHGGGGGEGFHHFFFHGHHHHF3GGCGFEGHHHHFGHHHGEDGGGHGFHHBFFFBFFGGF3DC/>@FGEFCCFGD?
@M02034:409:000000000-BFKT7:1:1107:13769:11504 1:N:0:35
AAAGTCGAGGTGCCTAAAGTGGCAACCCAGACTAATCAGAATGTTGGTGGTGTAGAGCTTCCTGTAGCCGCATGGCGTTCGTACTTAAATATGGAACTAACCATTCCAATTTTCGCTGTCTCTTATACACATCTCCGAGCCCACGAGAC
+
BBBBBFBBBBBBCGGGGFGGGGGHHHHGGHHGHFHHHHHHHGHHHHHEGGEFCGGGHHHHHGHHHHHHHGGEGGHHGGGGGGHHHHHHHHHHHHBGHHGHFHHHHHHHHHHHHFEGGGGHHHHGHHFHFFGHHHGHGGGGDG/FCCCFG
@M02034:409:000000000-BFKT7:1:1107:3670:11509 1:N:0:35
AAAGTCGAGGTGCCTAAAGTGGCAACCCAGACTGTTCCTAAGGTTGGTGGTGTAGAGCTTCCTGTAGCCGCATGGCGTTCGTACTTAAATATGGAACTAACCATTCCAATTTTCGCTGTCTCTTATACACATCTCCGAGCCCACGAGAC
+
BCCCBFCCCCABGGGGGGGGGGGHHHHGGHHGHHHHHHHHHHHGHHGGFGFFGHHHHHHHHHHHHHHHHGGEEGHHGGGGGGHHHHHFHHHHHFGFHHHFHHHGHHGHHHHHHHGGGGGHHHHHHHHHHHHHHHGHGDGCGGHGGGGGG
@M02034:409:000000000-BFKT7:1:1107:25187:11513 1:N:0:35
AAAGTCGAGGTGCCTAAAGTGGCAACCCAGACTAATAAGCAGGTTGGTGGTGTAGAGCTTCCTGTAGCCGCATGGCGTTCGTACTTAAATATGGAACTAACCATTCCAATTTTCGCTGTCTCTTATACACATCTCCGAGCCCACGA
+
AA?A>BAADDAAGGGGB1AAEGGHHHGGGHGEHFFFFHBGHHHFFF?EAEABFGH2FBGHBFFGF2DAGFEEEEGFEEEFGEFHHH2@1B2G2FGBCF1B1F1EGGFB2BFFGFGCGGGGHEGG1FHG211B1B1DA/B/@AFE/<
@M02034:409:000000000-BFKT7:1:1107:25173:11527 1:N:0:35
AAAGTCGAGGTGCCTAAAGTGGCAACCCAGACTAATAAGCAGGTTGGTGGTGTAGAGCTTCCTGTAGCCGCATGGCGTTCGTACTTAAATATGGAACTAACCATTCCAATTTTCGCTGTCTCTTATACACATCTCCGAGCCCACGAGACA
+
CCCCCFCBCCCCGGGGGGGGGGGHHHHGGHHGHHHGHHFHHCHHHHGEE1EFFAGEFEGHFGHFHGHGHGGEEGFFEFGGDECHHHH@GFHHHF33GHHHEFBFEFGFFGHHHFCFGEGHHGGFFFFHFFHHHGHGG@DGCGHGGGGDGG
@M02034:409:000000000-BFKT7:1:1107:9980:11533 1:N:0:35
AAAGTCGAGGTGCCTAAAGTGGCAACCCAGACTAATAATTTTGTTGGTGGTGTAGAGCTTCCTGTAGCCGCATGGCGTTCGTACTTAAATATGGAACTAACCATTCCAATTTTCGCTGTCTCTTATACACATCTCCGAGCCCACGAGACA
+
CCCCCFBCCCCCGGGGGGGGGGGHHHHGGHHGHHHHHHHHHHHHHHHGGGGGHHHGHHHHHHHHHHHHHGGGGGHHGGGGGGHHHHHHHHHHHHHGGHHHHHGHHGHHGGHHHHGEGGFHHHHHHHHHFHFHHHHGG?DGGGHGGGGFDC
@M02034:409:000000000-BFKT7:1:1107:27255:11535 1:N:0:35
AAAGTCGAGGTGCCTAAAGTGGCAACCCAGACTAATAAGCAGGTTGGTGGTGTAGAGCTTCCTGTAGCCGCATGGCGTTCGTACTTAAATATGGAACTAACCATTCCAATTTTCGCTGTCTCTTATACACATCTCCGAGCCCACGAGACA
+
BBBBBFBBBD>AGFGGGGGGGGGGGHHGGHGGHCFGBFHHHHHGGHGEFG1FFGFFHHHHHHHHGHHHHGEGGGHHGEGGGEHHHHGFHHHHHFFFHHFGHHHHGHHHGHHFHHGGGGGGHHHHFHHGHHEHHHGGABCCCFGA@DGCG?
@M02034:409:000000000-BFKT7:1:1107:21766:11540 1:N:0:35
AAAGTCGAGGTGCCTAAAGTGGCAACCCAGACTATGAATAATGTTGGTGGTGTAGAGCTTCCTGTAGCCGCATGGCGTTCGTACTTAAATATGGAACTAACCATTCCAATTTTCGCTGTCTCTTATACACATCTCCGAGCCCACGAGACA
+
BBBBADAABBABGGGGFGGFGGGHHFHGGHHGHHHHGGHHHHHHHHHGGGEFGFHGHHHHHHHHHFHGHFGGGGHHGGGGGGHHHHHHHHGHHHHHHHGGHHFHHHFFGHHHHFFGGGGHHHHHGHFGHHHHGHHHF@CCFGHGGGGFGC
@M02034:409:000000000-BFKT7:1:1107:21009:11543 1:N:0:35
AAAGTCGAGGTGCCTAAAGTGGCAACCCAGACTAATAATCATGTTGGTGGTGTAGAGCTTCCTGTAGCCGCATGGCGTTCGTACTTAAATATGGAACTAACCATTCCAATTTTCGCTGTCTCTTATACACATCTCCGAGCCCACGAGAC
+
AABBBFBB@DABGFGGBGGGGGFFHHHGGHCFH3AFABFGDGDGHGFGFGEFHHHGHFHHHGHHHHHHHGGGFGHHGGGGGGHHHHHGEGEHGGGFCHGFHHFFHHHH4FGHGHEEGAEFGFHH4G4FFF2BGGFDG/DCGGEEGFCFG
@M02034:409:000000000-BFKT7:1:1107:13604:11550 1:N:0:35
AAAGTCGAGGTGCCTAAAGTGGCAACCCAGACTTCGCCGACTGTTGGTGGTGTAGAGCTTCCTGTAGCCGCATGGCGTTCGTACTTAAATATGGAACTAACCATTCCAATTTTCGCTGTCTCTTATACACATCTCCGAGCCCACGAGACA
+
AAAABFBBBBBBGGGGGGGGGFGGFHHGGHHGHHHGFEC2EGGHHGHA1EABFGH5GGGHHBGHGHGHHGEEEGHHGEECFE1GEHF?GFBBGGEFGHFGHFGGHHFFGHFHHHEFGECHHHHHEH2FFFHGGHFDD/>CCGHFGCDDF<
@M02034:409:000000000-BFKT7:1:1107:10922:11551 1:N:0:35
AAAGTCGAGGTGCCTAAAGTGGCAACCCAGACTAATAATCATGTTGGTGGTGTAGAGCTTCCTGTAGCCGCATGGCGTTCGTACTTAAATATGGAACTAACCATTCCAATTTTCGCTGTCTCTTATACACATCTCCGAGCCCACGAGACA
+
BCBCBFCCCCBCGGGGGGGGGGGHHHHGGHHGHHHHHHHHHHHHHHHEFGEFGHHGHHHHHHHHHHHHHGGEGGHHGGGGGGHHHHHHHHHHHHEGHHHHHHGHHHFHHHHHHGGGGGGHHHHHGHHHHHFHHHHHG@FFGGHGGGGGGF
@M02034:409:000000000-BFKT7:1:1107:8396:11554 1:N:0:35
AAAGTCGAGGTGCCTAAAGTGGAGAAAGGTCATGGCTTCTAACTTTACTCAGTTCGTTCTCGTCGACAATGGCGGAACTGGCGACGTGACTGTCGCCCCAAGCAACTTCGCTAACGGGGTCGCTGAATGGATCAGCTCTAACTCGCGTTC
+
AABBAFBADDBBGGGGGGGGGGGGHHHHHFGHHHHFFHHHHHHHHHHGGGHHGHHGFHHGFFFGGGFGGHHHHEGCGGGHHEFFGGGGGFHGFHGHGGGFGHFBGFHHFGGGADBECGG<<A@ED<>GGFFFGGDFDBH0GFHFACGCFC
@M02034:409:000000000-BFKT7:1:1107:19363:11557 1:N:0:35
AAAGTCGAGGTGCCTAAAGTGGCAACCCAGACTAGTTCGAAGGTTGGTGGTGTAGAGCTTCCTGTAGCCGCATGGCGTTCGTACTTAAATATGGAACTAACCATTCCAATTTTCGCTGTCTCTTATACACATCTCCGAGCCCACGAGACA
+
BCCCAFBCCCABGGGGGGGFGGGHHHHGGHHGHHHHHHGHHGGGGHGEFGEFGHHHHHGHHHHHHHHHHGGGGGHHGEEFGEFHHHHHHHHHHHHHGHGHHHHHHHGHHHHHGHGGGGEGHGHHHHHHEGFHFHHHFBCDGGHGGGFGGF
@M02034:409:000000000-BFKT7:1:1107:3877:11561 1:N:0:35
AAAGTCGAGGTGCCTAAAGTGGCAACCCAGACTACTCCTCAGGTTGGTGGTGTAGAGCTTCCTGTAGCCGCATGGCGTTCGTACTTAAATATGGAACTAACCATTCCAATTTTCGCTGTCTCTTATACACATCTCCGAGCCCACGAGACA
+
AAAAAFBBBBBBGGGGGGGGGGGHFHFGGHHFGGGGHHFFHHFGGHAEF?1FFFFFGHGGHFHFHHGGHGGFEGHFEEEFGEGHFHG@GGGHH3B3FFEGFGHGHGHD?FEHH?ECGEF3BFFEB?BGFBHGHHHFD@CGGFAFCGFDFC
@M02034:409:000000000-BFKT7:1:1107:28468:11564 1:N:0:35
AAAGTCGAGGTGCCTAAAGTGGCAACCCAGACTAATACGAATGTTGGTGGTGTAGAGCTTCCTGTAGCCGCATGGCGTTCGTACTTAAATATGGAACTAACCATTCCAATTTTCGCTGTCTCTTATACACATCTCCGAGCCCACGAGAC
+
BBBBADAAB>ABGGGFGGGGGGGHHHHGGHHGHGFGFHCFEFCGGHFGG?EFHGHGHGHHHHHFHHHGFEE>FECC>EGGGGFHHHHHFHHHG33DGHHGHADGHHFGFFHHHH@EGDGHHHHHHGGHHFHHHHGHGDGFGFHFF?/CE
@M02034:409:000000000-BFKT7:1:1107:20348:11566 1:N:0:35
AAAGTCGAGGTGCCTAAAGTGGCAACCCAGACTGGTACTCAGGTTGGTGGTGTAGAGC
+
CCCCCFCCCCCCGGGGGGGGGGGHHHHGGHHGHHGFFFHHGGG5FGCA2AFCA3D555
@M02034:409:000000000-BFKT7:1:1107:25530:11568 1:N:0:35
AAAGTCGAGGTGCCTAAAGTGGCAACCCAGACTACGACGCCGGTTGGTGGTGTAGAGCTTCCTGTAGCCGCATGGCGTTCGTACTTAAATATGGAACTAACCATTCCAATTTTCGCTGTCTCTTATACACATCTCCGAGCCCACGAGAC
+
CCCCCFCCCCBCGGGGGGGGGGGHHHHGGHHGH33E2BE2AEGEEGGFFFEFGHHHHHHHHHHHHHHGHGGGGGHHGGGGGGHHHHHHHHHHHGGFHHGHGHGHHHHHHHGHHHGGGGGHGHGHHHHHGGHHHHGHGGFGFGHGGGFGG
@M02034:409:000000000-BFKT7:1:1107:21918:11570 1:N:0:35
AAAGTCGAGGTGCCTAAAGTGGCAACCCAGACTCATAATAATGTTGGTGGTGTAGAGCTTCCTGTAGCCGCATGGCGTTCGTACTTAAATATGGAACTAACCATTCCAATTTTCGCTGTCTCTTATACACATCTCCGAGCC
+
CCCDCFCDDDCCGGGGGGGGGGGHHHHGGHHGHFEFGFFFGGHHFHHECAFCA3F5DDFFAGGHD5AABEE0EEC1E?EFEEBGGHHFFHHDEF33FFHGC13B??F?BGEHF4>EFE?EDGFFDFFFG3DCGFH2E/<BG
@M02034:409:000000000-BFKT7:1:1107:8400:11574 1:N:0:35
AAAGTCGAGGTGCCTAAAGTGGAGAAAGGTCATGG
+
AAAAAFAADDAAGGGGGGGGGG1AB01BAB11BAA
@M02034:409:000000000-BFKT7:1:1107:27795:11578 1:N:0:35
AAAGTCGAGGTGCCTAAAGTGGCAACCCAGACTCAGCAGCATGTTGGTGGTGTAGAGCTTCCTGTAGCCGCATGGCGTTCGTACTTAAATATGGAACTAACCATTCCAATTTTCGCTGTCTCTTATACACATCTCCGAGCCCACGAG
+
AAAAAFBABBAAGGGGGFF6EGGFHHHGGHHCHC3FFDGBFGHHHHHAFFGFGFHFFFGHEFAGHEGBGFGGGFHAEBEGGEBGHHFFFGF@FHE3BGHFCCGGDDDGHFGGHFEEEGFBGBFGHFBHHH1F1FGFA/<?BFEC?/>
@M02034:409:000000000-BFKT7:1:1107:17917:11581 1:N:0:35
AAAGTCGAGGTGCCTAAAGTGGCAACCCAGACTAATAATCATGTTGGTGGTGTAGAGCTTCCTGTAGCCGCATGGCGTTCGTACTTAAATATGGAACTAACCATTCCAATTTTCGCTGTCTCTTATACACATCTCCGAGCCCACGAGACA
+
CCCDCFCBCCBCGGGGGGGFGGGHHHHGGHHGHHHHHHHHHHHGHHHEFGEFGHHHHHHHHHHHHGHGGGGGGGHHGGGGGGHHHHHHHHHHHHHHGHHHHHHHHHGHFHHHHFGGGGGGHHHHHHHHHHFHHHFHGCGGGGHGGGGGGF
@M02034:409:000000000-BFKT7:1:1107:20728:11585 1:N:0:35
AAAGTCGAGGTGCCTAAAGTGGCAACCCAGACTGCGAAGTCGGTTGGTGGTGTAGAGCTTCCTGTAGCCGCATGGCGTTCGTACTTAAATATGGAACTAACCATTCCAATTTTCGCTGTCTCTTATACACATCTCCGAGCCCACGAGAC
+
CCCCCFCCCCCCGGGGGGGGGGGHHHHGGHHGHGHGCCGFFFGGGGGGGGFGHHHHHHHHHHHHHHHHHGGGGGHHGGGGGGHHHHHHHHHHHHHHHHHHHHHHHHHHHHHHHHGGGGGGHFHHGHHHHHHHHHHHG/BCGGHGGGGGG
@M02034:409:000000000-BFKT7:1:1107:16376:11597 1:N:0:35
AAAGTCGAGGTGCCTAAAGTGGCAACCCAGACTTCTCCGACTGTTGGTGGTGTAGAGCTTCCTGTAGCCGCATGGCGTTCGTACTTAAATATGGAACTAACCATTCCAATTTTCGCTGTCTCTTATACACATCTCCGAGCCCACGAGACA
+
BBCCCFCCCCBCGGGGGGGGGGGHHHHGGHHGHHHHHHGGGGGHHHHEFGEFGHHHHHHHHHHHHHHHHGGGGGHHGGGGGGHHHHHHGHHHHHFHHHHGHHGHHHHHHHHHHHGGGGGHHHHHHHHHFHFHHHHHGBCGGGHGGGGGGC
@M02034:409:000000000-BFKT7:1:1107:23833:11604 1:N:0:35
AAAGTCGAGGTGCCTAAAGTGGCAACCCAGACTAAGAAGGAGGTTGGTGGTGTAGAGCTTCCTGTAGCCGCATGGCGTTCGTACTTAAATATGGAACTAACCATTCCAATTTTCGCTGTCTCTTATACACATCTCCGAGCCCACGAGAC
+
A>1>AFAADDAAFGGGFGGGF1FFFGFEGFHGFGGAABBEEGEGHHCAF/BBGDFFGBDGHCHFGHFHHECEEFHHG/FFG?BGCHFEGFEHHBGDFG1GHHEHFHHEFGFHFD<?//EGH2FGHBBDDHHFH>>GE@<>BCHGGCCGC
@M02034:409:000000000-BFKT7:1:1107:20409:11605 1:N:0:35
AAAGTCGAGGTGCCTAAAGTGGCAACCCAGACTATGTCTGCTGTTGGTGGTGTAGAGCTTCCTGTAGCCGCATGGCGTTCGTACTTAAATATGGAACTAACCATTCCAATTTTCGCTGTCTCTTATACACATCTCCGAGCCCACGAGACA
+
CCCCCFCCCCBBGGGGGGGFGGGHHHHGGHHGHHHHHHHHHHHHHHEEFGFFHHHHHGHHHHHHHHHHHGGGGGHHGFGGGGHHHHHGHHHHHHHHHHGHHHHFGHHHHHHHHHGGGGGEHGHHGHFHHFFHHHHBE@??FGHGGGGFG?
@M02034:409:000000000-BFKT7:1:1107:18736:11606 1:N:0:35
AAAGTCGAGGTGCCTAAAGTGGCAACCCAGACTGCGGGGCCGGTTGGTGGTGTAGAGCTTCCTGTAGCCGCATGGCGTTCGTACTTAAATATGGAACTAACCATTCCAATTTTCGCTGTCTCTTATACACATCTCCGAGCCCACGAGACA
+
BCCCCFCCCCBBGGGGGGGGGGGHHHHGGHHGHHHGGGGGGGGFGGGFGGEFGHHHGHHHHHHHHHHHHGGGGGHHGEGGGGHHHHHHHHHHHHHHHHGHHHHHHHFHHHHHHHGGGGGHHHHHHHHHHHHHHHHFECCGGGHGGGGGGF
@M02034:409:000000000-BFKT7:1:1107:27503:11609 1:N:0:35
AAAGTCGAGGTGCCTAAAGTGGCAACCCAGACTCCGGAGAAGGTTGGTGGTGTAGAGCTTCCTGTAGCCGCATGGCGTTCGTACTTAAATATGGAACTAACCATTCCAATTTTCGCTGTCTCTTATACACATCTCCGAGCCCACGAGAC
+
BBBBAFBBBBABGGGGGGGFGFFHHHHGGHHGHGGEEEGGHHHAFGGEFEAFFEHHGFGHHHHGFGGDBEEEGGHGEEFFFEHHHHGHHHFHGHFFFGFFBGEFFFBHHHHHHGEEEFCDHFHHHHFGEFBGFG@@C/B??FGEDGGEG
@M02034:409:000000000-BFKT7:1:1107:21852:11613 1:N:0:35
AAAGTCGAGGTGCCTAAAGTGGCAACCCAGACTGGGAGTGGTGTTGGTGGTGTAGAGCTTCCTGTAGCCGCATGGCGTTCGTACTTAAATATGGAACTAACCATTCCAATTTTCGCTGTCTCTTATACACATCTCCGAGCCCACGAGACA
+
CCCCCFCCCCCCGGGGGGGGGGGHHHHGGHHGHHHHFGEGEGFHGHHEFGEFHHHGHHHHHHHHHHHHHGGGGGHHGGGGGGHHHHHHHHHHHHBGHHHHHHHHHHHGHHHHHHGGGGGHHHHHHHHHGHHHGHHHGCGGGGHGGGGGGF
@M02034:409:000000000-BFKT7:1:1107:13306:11620 1:N:0:35
AAAGTCGAGGTGCCTAAAGTGGCAACCCAGACTGCGCCTACTGTTGGTGGTGTAGAGCTTCCTGTAGCCGCATGGCGTTCGTACTTAAATATGGAACTAACCATTCCAATTTTCGCTGTCTCTTATACACATCTCCGAGCCCACGAGACA
+
CCCCCFCCCCCCGGGGGGGGGGGHHHHGGHHGHHHGGGGGHHHHHHHGGGFFGHHHHHHHHHHGHHHHHGGFGGHHGGGGGFHHHHEHHHHHHHHHGHHHHHHHGHHHHHHHHGFFGGGGHHHHHHHHHHHHHHHGG@FGGGHGGGGGGG
@M02034:409:000000000-BFKT7:1:1107:5889:11623 1:N:0:35
AAAGTCGAGGTGCCTAAAGTGGCAACCCAGACTCAGCCGCATGTTGGTGGTGTAGAGCTTCCTGTAGCCGCATGGCGTTCGTACTTAAATATGGAACTAACCATTCCAATTTTCGCTGTCTCTTATACACATCTCCGAGCCCACGAGAC
+
CCCCCFCCCCBBGGGGGGGGGGGHHHHGGHHGHHHHHHGGGGEHHHHGFFEFHHHHHHHHHHHHHHHHHGGGGGHHGFGGGFHHHHHHDHGHHHHHHHHHHHGHHHHHFHHHHHGGGGGFHHHHHHFHHGGHHHHHG/BDGGHGGGGDF
@M02034:409:000000000-BFKT7:1:1107:7904:11626 1:N:0:35
AAAGTCGAGGTGCCTAAAGTGGCAACCCAGACTAATAAGAAGGTTGGTGGTGTAGAGCTTCCTGTAGCCGCATGGCGTTCGTACTTAAATATGGAACTAACCATTCCAATTTTCGCTGTCTTTATACACATCTCCGAGCCCACGAGACAG
+
BBBBBFBBBBBAGGGGGGGGGGGHHHHGGHHGHHHHHHHHHHHHHHGGGGEFGHHHHHHHHHHGGHHHHGGGGGHHGGGGGGHHHHHHHHHHHHGHHGFHHHHHHHGHGGHHHHGGGGGHHHHHHFFHHBFFGGHGGGGFGEGGGGGGHH
@M02034:409:000000000-BFKT7:1:1107:9650:11626 1:N:0:35
AAAGTCGAGGTGCCTAAAGTGGCAACCCAGACTAAGACTCCGGTTGGTGGTGTAGAGCTTCCTGTAGCCGCATGGCGTTCGTACTTAAATATGGAACTAACCATTCCAATTTTCGCTGTCTCTTATACACATCTCCGAGCCCACGAGACA
+
BBBBBFBBDDBAGGGGFGGGGGGHHHHGGHHGGHHHHHHHHGGGGGGGGGEFGHHHHHGHGHHHHHHHHGGGGGHGGFGGGGHHHHHHGHHHHHGHHHHGHHHHHHHGFGHHHHFGGGGHHHHHHHHHGGHHGGGFG<BDGFHGGCGGGF
@M02034:409:000000000-BFKT7:1:1107:3825:11639 1:N:0:35
AAAGTCGAGGTGCCTAAAGTGGCAACCCAGATTCAGGCTGGGGTTGGTGGTGTAGAGCTTCCTGTAGCCGCATGGCGTTCGTACTTAAATATGGAACTAACCATTCCAATTTTCGCTGTCTCTTATACACATCTCCGAGCCCACGAGAC
+
CCCCCFCCCCCCGGGGGGGGGGGHHHHGGHHGHHGHHHHHGGGGGGGEFAEGHFGHHHHHFHHHHFHGGGGEFGHFGGGGGGHHHHHHFHHHHF3BGHHGF?3BGFFFHHHHHHEGGGGHHGHHGGHHGFGHGHHGG?DFGGHEC@DDG
@M02034:409:000000000-BFKT7:1:1107:8326:11641 1:N:0:35
AAAGTCGAGGTGCCTAAAGTGGCAACCCAGACTAATCAGAGTGTTGGTGGTGTAGAGCTTCCTGTAGCCGCATGGCGTTCGTACTTAAATATGGAACTAACCATTCCAATTTTCGCTGTCTCTTATACACATCTCCGAGCCCACGAGACA
+
BCBBCFCCCCBCGGGGGGGGGGGHGHHGGHHGHHHHHHHHHHHHHHHGFGEFFHHHHGHHHHHHGHHHHGGGGGHHGEGGGGFHHHHHHHHHHHHGHHHHHHHHHHHGHHHHHHGGGGGHHHHHHHHHHHGHHHHFGCGGGGHGGGGGGB
@M02034:409:000000000-BFKT7:1:1107:7174:11645 1:N:0:35
AAAGTCGAGGTGCCTAAAGTGGCAACCCAGACGGTTGGTGGTGTAGAGCTTCCTGTAGCCGCAT
+
A1>1ADAA1A>>CGGFF1FGGGGH1GHCGGHGEEEE//AAEEGEFHHBFFFBGEFGGF2F/AAA
@M02034:409:000000000-BFKT7:1:1107:8311:11651 1:N:0:35
AAAGTCGAGGTGCCTAAAGTGGCAACCCAGACTAATCAGAGTGTTGGTGGTGTAGAGCTTCCTGTAGCCGCATGGCGTTCGTACTTAAATATGGAACTAACCATTCCAATTTTCGCTGTCTCTTATACAC
+
AA@BAFBBBBA?GGGFGFGGGGGFHEGEGHG2GHGHHGHHHHHFHACEFE2BFFHHHHHGHFGHGHHHHGGEFEGAEEEFDEGAFGHFGHFBFGGFGHBGHHHHHFFFHFGHHGEEGGGHBGGHHGB4BC
@M02034:409:000000000-BFKT7:1:1107:20489:11653 1:N:0:35
AAAGTCGAGGTGCCTAAAGTGGCAACCCAGACTTGTTTGTCGGTTGGTGGTGTAGAGTTCCTGTAGCCGCATGGCGTTCGTACTTAAATATGGAACTAACCATTCCAATTTTCGCTGTCTCTTATACACATCTCCGAGCCCACGAGACAG
+
CCCCBFBBCCBCGGGGGGGGGGGHHHHGGHGGHHHHHHHHHGGEGGGFFGGFGFHGHHHHHHHHHHHHGEEGGHHGEGGGGHGHHHHFGHHHHHGFHHHGHFGHHGHGGHHHHGGGGFHHHHHGHGHFHEGHHHGGCDGGGHFG@@DGHH
@M02034:409:000000000-BFKT7:1:1107:7159:11655 1:N:0:35
AAAGTCGAGGTGCCTAAAGTGGCAACCCAGACGGTTGGTGGTGTAGAGCTTCCTGTAGCCGCATGGCGTTCGTACTTAAATATGGAACTAACCATTCCAATTTTCGCTGTCTCTTATACACATCTCCGAGCCCACGAGACAGGCAGAAAT
+
AAABBFCCCCCBGGGGGGGGGGGHHHHGGHGGGGFGGGFGGGGHHHHHHHHHHHHHHHHHGGGGGHHGFGGGGHHHHGHHHHHHHGHHHHGHHHHHHHHHGHHHHGGGGGHHHHHHHHHGHHHGHHHGGGGGGHGG/CDGHHGGHDGGHG
@M02034:409:000000000-BFKT7:1:1107:9298:11660 1:N:0:35
AAAGTCGAGGTGCCTAAAGTGGCAACCCAGACTACGCGGTCTGTTGGTGGTGTAGAGCTTCCTGTAGCCGCATGGCGTTCGTACTTAAATATGGAACTAACCATTCCAATTTTCGCTGTCTCTTATACACATCTCCGAGCCCACGAGACA
+
BBBAADA3D@ABGGDGBDGGGGGHHHHGGHHGGHHGGGGEEFGGHHHGFGGFGDFHHHHHGFHHHHHHHGEEEGGHGGGFGEHHFHHHFFGHHHDEFGGGHHHHHGHHGHGHHGG?DGGHGHHHBGGFHHHHHGFGD/DCGGHGCC?EGF
@M02034:409:000000000-BFKT7:1:1107:26062:11661 1:N:0:35
AAAGTCGAGGTGCCTAAAGTGGCAACCCAGACTGGGTCTGGGGTTGGTGGTGTAGAGCTTCCTGTAGCCGCATGGCGTTCGTACTTAAATATGGAACTAACCATTCCAATTTTCGCTGTCTCTTATACACATCTCCGAGCCCACGAGACA
+
CCCCCFCBCCABGGGGGGGGGGGHHHHGGHHGHHHHHHHHHHGGGGGEGGEFGFHGHHHHHGHHHFHHHFGFGFHHGGGGGEHHHHGHHHGHHHFHHHGHHHFHHHHGHHHHHHGGGGGHHHHHGHGFFFGHHHHGC/<BFGHGGGGGGF
@M02034:409:000000000-BFKT7:1:1107:18766:11666 1:N:0:35
AAAGTCGAGGTGCCTAAAGTGGCAACCCAGACTACGAATTCGGTTGGTGGTGTAGAGCTTCCTGTAGCCGCATGGCGTTCGTACTTAAATATGGAACTAACCATTCCAATTTTCGCTGTCTCTTATACACATCTCCGAGCCCACGAGACA
+
CCCCCFCBCBABGGGGGGGFGGGHHHHGGHHGHHHGGHHHHGHGGGGGGGGGHHHHHHHHHHHHHHHHHGGEGGHGGFGGGGHHHHHHHHHHHHFHGHGHHHGHHHHGHHHHHHGGGGFHHHHHGHHHHHHHHHHHGBCGGGHGGGGGGF
@M02034:409:000000000-BFKT7:1:1107:10292:11667 1:N:0:35
AAAGTCGAGGTGCCTAAAGTGGCAACCCAGACTATGAATAATGTTGGTGGTGTAGAGCTTCCTGTAGCCGCATGGCGTTCGTACTTAAATATGGAACTAACCATTCCAATTTTCGCTGTCTCTTATACACATCTCCGAGCCCACGAGAC
+
CCCCCFCCCCCCGGGGGGGGGGGHHHHGGHHGHHHHHHHHHHHHHHHFFGEFHHHGHHHHHHHHHHHHHGGGGGHHGFGGGGHHHHHHHHHHHHGHHHHHHHHHHHGHHHHHHHGGGGGFHHHHHHHHHHFHHHHHG@CGGGHGGGGGG
@M02034:409:000000000-BFKT7:1:1107:10776:11668 1:N:0:35
AAAGTCGAGGTGCCTAAAGTGGCAACCCAGACTCAGCATCAGGTTGGTGGTGTAGAGCTTCCTGTAGCCGCATGGCGTTCGTACTTAAATATGGAACTAACCATTCCAATTTTCGCTGTCTCTTATACACATCTCCGAGCCCACGAGACA
+
CCCDCFCCDDABGGGGGGGGGGGHHHHGGHHGHHHHHHHHHHHHHHGEFFEFGGHHHHHHHHHHHGHHHGGGGGHHGGGGGFHHHHHHHHGHHHGHHHHHHHHHHHGGHHHHHHGGGGGHHGHHHHHHGHGHHHHHF/CDGGHGGGGGGF
@M02034:409:000000000-BFKT7:1:1107:13145:11670 1:N:0:35
AAAGTCGAGGTGCCTAAAGTGGCAACCCAGACTGGGGTTGGGGTTGGTGGTGTAGAGCTTCCTGTAGCCGCATGGCGTTCGTACTTAAATATGGAACTAACCATTCCAATTTTCGCTGTCTCTTATACACATCTCCGAGCCCACGAGACA
+
CCCBCFCCCCBCGGGGGGGGGGGHHHHGGHHGHFDHGEFGGGGGFGGEFGGFFFHGGFFHHHHHHHHHFGEEGGHGGGGGGGHHHHGHHHHHHHB3GHHGHFFGHGHFHHHHHH/EGDFHHHHHHHFFHHHHHDBGFCGG/FHGGGGCFF
@M02034:409:000000000-BFKT7:1:1107:21789:11672 1:N:0:35
AAAGTCGAGGTGCCTAAAGTGGCAACCCAGACTATGAATCAGGTTGGTGGTGTAGAGCTTCCTGTAGCCGCATGGCGTTCGTACTTAAATATGGAACTAACCATTCCAATTTTCGCTTCTCTTATACACATCTCCGAGCCCACGAGACAG
+
CCDDBFCCCCABGGGGGGGGGGGHHHHGGHHGHHGHHHHHHHHHHHGFFGEGHHHGHHHHHHHHHHHHHGGGGGHHGGGGGGHHHHHHHHHHHHFFHHHHHHGHHHHFHHHHHHGGGHGHHHHHHBDHGGGHHGFGCGGFGHGGGGGGHH
@M02034:409:000000000-BFKT7:1:1107:21770:11673 1:N:0:35
AAAGTCGAGGTGCCTAAAGTGGCAACCCAGACTATGAATCAGGTTGGTGGTGTAGAGCTTCCTGTAGCCGCATGGCGTTCGTACTTAAATATGGAACTAACCATTCCAATTTTCGCTTCTCTTATACACATCTCCGAGCCCACGAGAC
+
33AAAD?ADDAAFFGBFFDFEFFHHHHFGHHGHHCHHHFGGGGBDHFGGGGGEHHHHHHGFFGH5BGFFGGEEGFFEEFGGGHHGHHF3DGHDG3FCHFFBCDGHFHGFGGHHFGGG/EGEFF4FFGFFGEFGGFDGFCCGHA/>A/?
@M02034:409:000000000-BFKT7:1:1107:15330:11678 1:N:0:35
AAAGTCGAGGTGCCTAAAGTGGCAACCCAGACTACGCCGTCGGTTGGTGGTGTAGAGCTTCCTGTAGCCGCATGGCGTTCGTACTTAAATATGGAACTAACCATTCCAATTTTCGCTGTCTCTTATACACATCTCCGAGCCCACGAGACA
+
CCCCCFCCCBCCGGGGGGGGGGGHHHHGGHHGHHHGGGGGGGGGGGGGFGEFHHHHHHHHHHHHHHHHHGGGGGHHGGGGGGHHHHHGHHHHHHHHGHGGHHHHHHFHGHHHHHGGGGGHHHHHHHHHGHGHHHHFFCGFGGHGGGGGGC
@M02034:409:000000000-BFKT7:1:1107:13231:11679 1:N:0:35
AAAGTCGAGGTGCCTAAAGTGGCAACCCAGACTCAGCGTCCTGTTGGTGGTGTAGAGCTTCCTGTAGCCGCATGGCGTTCGTACTTAAATATGGAACTAACCATTCCAATTTTCGCTGTCTCT
+
AAABAFAAD@>AGGGGGGGGGGGHHHFGGGHGH3BF32BE22BGHFHEFEEFHHHDGHHHHHHHGGHGHGGGGGHHGEGGGFHHHHFHHHHHHG3GGHFFHHFGHHFDFGHHGHGGGGGFGGH
@M02034:409:000000000-BFKT7:1:1107:20894:11683 1:N:0:35
AAAGTCGAGGTGCCTAAAGTGGCAACCCAGACTAAGGATAATGTTGGTGGTGTAGAGCTTCCTGTAGCCGCATGGCGTTCGTACTTAAATATGGAACTAACCATTCCAATTTTCGCTGTCTCTTATACACATCTCCGAGCCCACGAGACA
+
CCCBCFCCCCBBGGGGGGGGGGGHHHHGGHHGHHHGHHHHHHHHHHHGGGEFHHHHHHHHHHHHHHHGHGGGGGHHGGGGGGHHHHHHHHHHHHEGHHHHHHHHHHHGHHHHHHGGGGGHHHHHHHGHGGHHHHHHGCGGGGHGGGGGGG
@M02034:409:000000000-BFKT7:1:1107:3163:11683 1:N:0:35
AAAGTCGAGGTGCCTAAAGTGGCAACCCAGACTGCTACTAATGTTGGTGGTGTAGAGCTTCCTGTAGCCGCATGGCGTTCGTACTTAAATATGGAACTAACCATTCCAATTTTCGCTGTCTCTTATACACATCTCCGAGCCCACGAGAC
+
CCCCCFBCCCABGGGGGGGGGGGFHFGGGHGGHHHHFGHFHHHHHHHEFGEFGEHGHGHHFFHGGFHFHGGGGGHHEEGGGEFGHHHGHHGFGGFFHHGGGFBFHGHEGHHHHHGGGGGDHHHHFHFHFGDGHHH2C?DGGAFGGGGGD
@M02034:409:000000000-BFKT7:1:1107:12972:11683 1:N:0:35
AAAGTCGAGGTGCCTAAAGTGGCAACCCAGACTGAGTCGGGGGTTGGTGGTGTAGAGCTTCCTGTAGCCGCATGGCGTTCGTACTTAAATATGGAACTAACCATTCCAATTTTCGCTGTCTCTTATACACATCTCCGAGCCCACGAGACA
+
BBBBBFBBBBABGGGGGGGGGFGHHHGGGHHGHHFGGFGGGGGGGGGEFG?FGHHHHHGHHGHHHHHHHGGFGGHHGEGGGEHHHHHGHHGFHHGFHHHHHHHHHHHHHHHHHHDGGGGHHHHHHHHHHHHHHHHHGFGGGGHGGGGGGC
@M02034:409:000000000-BFKT7:1:1107:24678:11684 1:N:0:35
AAAGTCGAGGTGCCTAAAGTGGCAACCCAGACTGCGAGTGGGGTTGGTGGTGTAGAGCTTCCTGTAGCCGCATGGCGTTCGTACTTAAATATGGAACTAACCATTCCAATTTTCGCTGTCTCTTATACACATCTCCGAGCCCACGAGACA
+
CCCBBFCCCBABGGGGGGGFGGGHHHHGGHHGHHGGGGGHGHGFEGGGFGEFFHHHHHHHHHHHHHHHHGGGGGHHGEEFGFGHHHHHHHHHHGGFGHHHHHHHHFHHHGHHHGGGGGGGHFHHHGHHHFFHHHHHG<@CCGHGGCFFGC
@M02034:409:000000000-BFKT7:1:1107:21589:11690 1:N:0:35
AAAGTCGAGGTGCCTAAAGTGGCAACCCAGACTATGCCTAATGTTGGTGGTGTAGAGCTTCCTGTAGCCGCATGGCGTTCGTACTTAAATATGGAACTAACCATTCCAATTTTCGCTGTCTCTTATACACATCTCCGAGCCCACGAGACA
+
CCCCCFCCCCBCGGGGGGGGGGGHHHHGGHHGHHHHHHHHHHHHHHHFFGFGHHHHHHHHHHHHHHHGGGGEGGHHFFGGGGHHHHFFHHHHHHFFFHHHEFFGHHHGHHHHHHGGGGGHHGHHHHHHFFHHHFGHE/DCDGHGGGGGGC
@M02034:409:000000000-BFKT7:1:1107:26246:11695 1:N:0:35
AAAGTCGAGGTGCCTAAAGTGGCAACCCAGACTCATGATAAGGTTGGTGGTGTAGAGCTTCCTGTAGCCGCATGGCGTTCGTACTTAAATATGGAACTAACCATTCCAATTTTCGCTGTCTCTTTATACACATCTCCGAGCCCACGAGA
+
CCCCCFBCCCABGGGGGGGGGGGHHHHGGHHGHGHHHHHHHHHHHHGGFGGFBFGGHHHHHHHHHHHHGGGGGGFCEFEGGGGHHHHHGHHHGHBFFHGGB03GHHFFFHHHHHEGGGGGHGHHHHHHGDFHHFHFFGCCCGFHGGGGD
@M02034:409:000000000-BFKT7:1:1107:21860:11696 1:N:0:35
AAAGTCGAGGTGCCTAAAGTGGCAACCCAGACTCATGTGATGGTTGGTGGTGTAGAGCTTCCTGTAGCCGCATGGCGTTCGTACTTAAATATGGAACTAACCATTCCAATTTTCGCTGTCTCTTATACACATCTCCGAGCCCACGAGAC
+
CCCCCFCCCCCCGGGGGGGGGGGHHHHGGHHGH3BFF555BABGGGEEE2FFGFHD5AFF5FGFFDGDDEGEEFGAE?EGGE2?GGHGFHHHFB33FCGH3?3FE4F?BFGHH4/EG/?FFHHHDH?GHFDFHHHFGC@D@FHAF<DGD
@M02034:409:000000000-BFKT7:1:1107:2638:11698 1:N:0:35
AAAGTCGAGGTGCCTAAAGTGGCAACCCAGACTACTAATGATGTTGGTGGTGTAGAGCTTCCTGTAGCCGCATGGCGTTCGTACTTAAATATGGAACTAACCATTCCAATTTTCGCTGTCTCTTATACACATCTCCGAGCCCACGAGAC
+
AABAAFAB?AAAGGFG4FGGGGFHHHHGECADFFFGGHHHFHGHHEG?FEAAFBDEGFGGGFHHEHFGHGG0EGF1EEGFFF2GGGGDFGFGHGEGFGFF313F?EFFFFDGHF?EGGGBG4FEFFGFFCFBF1F1E?B?B/CA@<?EC
@M02034:409:000000000-BFKT7:1:1107:7394:11699 1:N:0:35
AAAGTCGAGGTGCCTAAAGTGGCAACCCAGACTCGGGGGGGGGTTGGTGGTGTAGAGCTTCCTGTAGCCGCATGGCGTTCGTACTTAAATATGGAACTAACCATTCCAATTTTCGCTGTCTCTTATACACATCTCCGAGCCCACGAGAC
+
CCCCCFCCCCABGGGGGGGGGGGGHHHGGHHGHHGGGGGGGFFFFFFFEF;EEFFFFFFFFFFFFFFFFFFFFFFFFAFFFFFFFFFFFFFFFFBFFFFFFFFFFFFFFFFFFFCDFFFFFFFFFFFFFFFFFFFFDBFAFFFFFFFFF
@M02034:409:000000000-BFKT7:1:1107:3157:11701 1:N:0:35
AAAGTCGAGGTGCCTAAAGTGGCAACCCAGACTGCTACTAATGTTGGTGGTGTAGAGCTTCCTGTAGCCGCATGGCGTTCGTACTTAAATATGGAACTAACCATTCCAATTTTCGCTGTCTCTTATACACATCTCCGAGCCCA
+
11A1AF1AAD>AFGFGGGGGGDFFFGFEFHHGHHBB11BDDF12DFG/AEEFF1A2A1AFA1FF1FFAGEEEFEG0E/>/EECAGFFFB@EFFBBFGGFFG0@>E>F22GFHD2E>EE/B2FFBE2B2B<FGGHFGCC@C//<
@M02034:409:000000000-BFKT7:1:1107:8368:11703 1:N:0:35
AAAGTCGAGGTGCCTAAAGTGGCAACCCAGACTACTACTTCTGTTGGTGGTGTAGAGCTTCCTGTAGCCGCATGGCGTTCGTACTTAAATATGGAACTAACCATTCCAATTTTCGCTGTCTCTTATACACATCTCCGAGCCCACGAGAC
+
CCCCCFCCBCABGGGGGGGGGGGGFHHGGHHGHHHHHHHHHHHEHHHEGGAFGHHGHHHHHHHFGFHGHGGGGGHHGEEGGGHHHHHHHHHFHHHEGGHGHHGHHHHHHHHHHGGGGGGHHFHHHHHHHFDGGHHGGCCGGGHGGGGGG
@M02034:409:000000000-BFKT7:1:1107:2656:11709 1:N:0:35
AAAGTCGAGGTGCCTAAAGTGGCAACCCAGACTACTAATGATGTTGGTGGTGTAGAGCTTCCTGTAGCCGCATGGCGTTCGTACTTAAATATGGAACTAACCATTCCAATTTTCGCTGTCTCTTATACACATCTCCGAGCCCACGAGACA
+
ABABAFABBBABGGGGCGGGGGDHHHHGGHHGHHHHHHHHHHHHHHHEFEEFGHHHHHHHHHHHHHHHHGGGGGHHGGGFEFGHHHHHHGHHHDGFHHGFHHHHHHGHHGHHEHFFGGGHHHHHHHFHHHGHHHHFGC/@CGHGGCGGG<
@M02034:409:000000000-BFKT7:1:1107:6351:11719 1:N:0:35
AAAGTCGAGGTGCCTAAAGTGGCAACCCAGACTAGGGGGGTGGTTGGTGGTGTAGAGCTTCCTGTAGCCGCATGGCGTTCGTACTTAAATATGGAACTAACCATTCCAATTTTCGCTGTCTCTTATACACATCTCCGAGCCCACGAGACA
+
CCCCCFCCCCABGGGGGGGGGGGHHHHGGHHGHBHHHGGGECGFGGGGFGCFGHHHHHHHHHHHHHHHHGGGGGHHGGGGGGHHHHHHFHHHHGHHHHHHHHHHHHGHHHHHHHGGGGGGGGGGGGGGGGGGGGGFFCGGFFFFFFFFFB
@M02034:409:000000000-BFKT7:1:1107:13787:11723 1:N:0:35
AAAGTCGAGGTGCCTAAAGTGGCAACCCAGACTAGGCCTTCGGTTGGTGGTGTAGAGCTTCCTGTAGCCGCATGGCGTTCGTACTTAAATATGGAACTAACCATTCCAATTTTCGCTGTCTCTTATACACATCTCCGAGCCCACGAGACA
+
CCCCCFCCBCBCGGGGGGGGGGGHHHHGGHHGHHHHHHHHHHGGGGGGGGEFGHHHHHHHHHHHHHHHHGGGGGHHGFGGGGHHHHHHHHHHHHGHHHGHHHHHHHGHHHHHHHGGGGGHHHHHHHHHGHHHHHHHGCGGGGHGGGGGGB
@M02034:409:000000000-BFKT7:1:1107:22599:11724 1:N:0:35
AAAGTCGAGGTGCCTAAAGTGGCAACCCAGACTAATCAGCATGTTGGTGGTGTAGAGCTTCCTGTAGCCGCATGGCGTTCGTACTTAAATATGGAACTAACCATTCCAATTTTCGCTGTCTCTTATACACATCTCCGAGCCCACGAGACA
+
ABBCBFCCCCABGGGGGGGFGGGHHHHGGHHGHHHHHHHHHHHHHHHGFGGFGGHHGHHHHHHHHHHHHGGGGGHHGEGGGGHHHHHGHHHHHHGHHHGGHHHHHHGHHHHHHFGGGGFHHHHHHHGGGHFHGHGHFBDCFFHGCDFGGF
@M02034:409:000000000-BFKT7:1:1107:18650:11726 1:N:0:35
AAAGTCGAGGTGCCTAAAGTGGCAACCCAGACTCAGCCTCCGGTTGGTGGTGTAGAGCTTCCTGTAGCCGCATGGCGTTCGTACTTAAATATGGAACTAACCATTCCAATTTTCGCTGTCTCTTATACACATCTCCGAGCCCACGAGAC
+
AAAABFABBBABGGFGGGGGFFCFHHFFFHCFHHFFFHHHHGCGGGFGEFEFHBGBGHHHF3FGFGGHBEFEGGHHEGGGEAHHHHHHFHFHFH3DFGHHGHHGHHFEFGGFGDE//EAGHDBGGFFFEHBGHFFHEF//<FGGGGGGD
@M02034:409:000000000-BFKT7:1:1107:19263:11727 1:N:0:35
AAAGTCGAGGTGCCTAAAGTGGCAACCCAGACTACGAGGCATGTTGGTGGTGTAGAGCTTCCTGTAGCCGCATGGCGTTCGTACTTAAATATGGAACTAACCATTCCAATTTTCGCTGTCTCTTATACACATCTCCGAGCCCACGAGACA
+
CCBCCFCCCCABGGGGGGGGGGGHHHHGGHHGHHHF2E2ECGHHHHHEGGFFHHHHHHHHHHHHHHHHHGGGGGHHGGGGGGHHHHHHHHHHHHGHFHHHHHHHHHGHHHHHHHGGGGGHHGHHHHHHHHHHHHHBE@DGGGHGGGGGGF
@M02034:409:000000000-BFKT7:1:1107:14869:11732 1:N:0:35
AAAGTCGAGGTGCCTAAAGTGGCAACCCAGACTCAGAAGAATGTTGGTGGTGTAGAGCTTCCTGTAGCCGCATGGCGTTCGTACTTAAATATGGAACTAACCATTCCAATTTTCGCTGTCTCTTATACACATCTCCGAGCCCACGAGACA
+
AAAAAFABBBAAGGGGGGGGGGGFHHHFGHHGHHHGEGHFHHHHHHHEFEAFGFHFHHHHHFHHGGHHHGGEEGHHGEGGGEGHHHHGHFFHHHHHHHHGGHHHHHHFGHGHHGCGG?<GHHHHHHFHFHHHHHHGF?CFGGHGGGGGGG
@M02034:409:000000000-BFKT7:1:1107:8645:11735 1:N:0:35
AAAGTCGAGGTGCCTAAAGTGGCAACCCAGACTAGTGGGAGTGTTGGTGGTGTAGAGCTTCCTGTAGCCGCATGGCGTTCGTACTTAAATATGGAACTAACCATTCCAATTTTCGCTGTCTCTTATACACATCTCCGAGCCCACGAGAC
+
CCCCBFBCCCCCGGGGGGGGGGGHHHHGGHHGHFGHHGCCABGHGHHFGGFFHHHHHHHHHHHHGHHHHGGGGGHHGGGGGGHHHHGFHHHHHHFHHHHHHHHHHHHFHHHHHHGGGGGHHFHHHHHHHHGHGHFHGGCGGGHGGGG?F
@M02034:409:000000000-BFKT7:1:1107:13417:11742 1:N:0:35
AAAGTCGAGGTGCCTAAAGTGGCAACCCAGACTCATAATGTTGTTGGTGGTGTAGAGCTTCCTGTAGCCGCATGGCGTTCGTACTTAAATATGGAACTAACCATTCCAATTTTCGCTGTCTCTTATACACATCTCCGAGCCCACGAGACA
+
CCCCCFCCCCABGGGGGGGGGGGHHHHGGHHGHHHHHHHHHHHHHHHGGGEFGHHHHHHHHHHHHHHHHGGGGGHHGGGGGGHHHHHHHHHHHHHGHHHHHHGHHHHHHHHHHHGGGGGHHHHHHHHHHHHHHHHHG@FGGGHGGGGGGF
@M02034:409:000000000-BFKT7:1:1107:24726:11750 1:N:0:35
AAAGTCGAGGTGCCTAAAGTGGCAACCCAGACTGAGGGGCGGGTTGGGGGT
+
CCCCCFCCCCCCGGGGGGGGGGGHHHHGGHHGHHGHGGGFFFG>?EG//>E
@M02034:409:000000000-BFKT7:1:1107:13037:11750 1:N:0:35
AAAGTCGAGGTGCCTAAAGTGGCAACCCAGACTGAGAAGCAGGTTGGTGGTGTAGAGCTTCCTGTAGCCGCATGGCGTTCGTACTTAAATATGGAACTAACCATTCCAATTTTCGCTGTCTCTTATACACATCTCCGAGCCCACGAGACA
+
BCBCCFCCCCABGGGGGGGGGGGHHHHGGHHGHHHHHHHHHHHFGHGEGGEFFGHHHHHHHHHHHHHHHGGGGGHHGFGGGGHHHHHHHHHHHHHFHGHGHHHHHHHHHHHHHHGGGGGHHHHHGHHHFFFHHHHHGFGGGGHGGGGGGG
@M02034:409:000000000-BFKT7:1:1107:18909:11753 1:N:0:35
AAAGTCGAGGTGCCTAAAGTGGCAACCCAGACTAATAATACGGTTGGTGGTGTAGAGCTTCCTGTAGCCGCATGGCGTTCGTACTTAAATATGGAACTAACCATTCCAATTTTCGCTGTCTCTTAACACATCTCCGAGCCCACGAGACAG
+
CCCCCFCCCCBBGGGGGGGGGGGHHHHGGHHGHHHHHHHHHHGGGGGFFGBFGHHHHHHHHHHHHHHGHGGGGGHHGFGGGGHGHHHHHHHHHHHHGHGGHHHHHHHGHHHHHHGGGGGGGHHHHGGHGHGHHFFG?FFGGFGGGGGGHH
@M02034:409:000000000-BFKT7:1:1107:27760:11756 1:N:0:35
AAAGTCGAGGTGCCTAAAGTGGCAACCCAGACTTC
+
AAABAFB3ADABGGGCCGGGGGGGHGGEEHHFH55
@M02034:409:000000000-BFKT7:1:1107:10990:11757 1:N:0:35
AAAGTCGAGGTGCCTAAAGTGGCAACCCAGACTAATCAGAATGTTGGTGGTGTAGAGCTTCCTGTAGCCGCATGGCGTTCGTACTTAAATATGGAACTAACCATTCCAATTTTCGCTTCTCTTATACACATCTCCGAGCCCACGAGACAG
+
BCCCBFCCDDBCGGGGGGGGGGGHHHHGGHHGHHHHHHHHHHHHHHHGFGEFGGHHHHHHHHHHHHHHHGGFGGHHGGGGGGHHHHHHHHHHHHHHHHHHHHGHHHHHHHHHHHGGGHGHHHHHHGFHHFHHHHHGGGCCGHGGGGGGHH
@M02034:409:000000000-BFKT7:1:1107:23495:11761 1:N:0:35
AAAGTCGAGGTGCCTAAAGTGGCAACCCAGACTAAGGATCCTGTTGGTGGTGTAGAGCTTCCTGTAGCCGCATGGCGTTCGTACTTAAATATGGAACTAACCATTCCAATTTTCGCTGTCTCTTATACACATCTCCGAGCCCACGAGACA
+
BBAAAFBBBBABGGGGGGGGGGGGHHHGGHHGHHHHHHHHHHHHHHHGGGEFHGGFHFHHHHHHHHHHHFEEGGHHGGGGGGHHHHHHGHHHHHFHGHHHHHHHHHHHHHHHHHGGGGGFHHGHGHHHHFHHHHGGD@DFGGHGGGGFG?
@M02034:409:000000000-BFKT7:1:1107:14290:11762 1:N:0:35
AAAGTCGAGGTGCCTAAAGTGGCAACCCAGACTCGGTCGGAGGTTGGTGGTGTAGAGCTTCCTGTAGCCGCATGGCGTTCGTACTTAAATATGGAACTAACCATTCCAATTTTCGCTGTCTCTTATACACATCTCCGAGCCCACGAGACA
+
CCCCCFCCCCCCGGGGGGGGGGGHHHHGGHHGHHGGGGGGEGGFHHGEFGEFGHHHHHHHHHHHHGHHHGGGGGHHGFGGGGHHHHHGHHHHHHHHHHGHHHHHHHGHHHHHHHGGGGGHHGHHHHHHHHHHFFDFB@DCGGHGGGGGGF
@M02034:409:000000000-BFKT7:1:1107:28284:11766 1:N:0:35
AAAGTCGAGGTGCCTAAAGTGGCAACCCAGACTGGGGGGGGGGTTGGTGGTGTAGAGCTTCCTGTAGCCGCATGGCGTTCGTACTTAAATATGGAACTAACCATTCCAATTTTCGCTGTCTCTTATACACATCTCCGAGCCCACGAGAC
+
AABABFBABDAA4GGGFGGFGGGGHGHGGHGGHHHGGGGGFFFBFFF9AF:AAFFFFEFFFFFFFFFFFDDFFAFA@AFEDAFEFFFFFFFFFFBF:FFBBABFFFFFFFFFFFFBFFDBFF;FFF//BBBB/9BB;9@9B.AAFFFFF
@M02034:409:000000000-BFKT7:1:1107:8739:11767 1:N:0:35
AAAGTCGAGGTGCCTAAAGTGGCAACCCAGACTGATCAGAAGGTTGGTGGTGTAGAGCTTCCTGTAGCCGCATGGCGTTCGTACTTAAATATGGAACTAACCATTCCAATTTTCGCTGTCTCTTATACACATCTCCGAGCCCACGAGAC
+
A>AABFBABBAAGGGGGGGFGFGHCGH?GFHGGHHHHHGHFGFBBBEGEGAFAGGDGHHHFHHHHFGHHGGGGGHHGEEGGGHHEHGGBGHHGG3EGHGHHHHHHGGH4FGHHG@EGEEEGGHEHH3FDHHHFBGFE/CGFGHG?@GCD
@M02034:409:000000000-BFKT7:1:1107:28266:11770 1:N:0:35
AAAGTCGAGGTGCCTAAAGTGGCAACCCAGACTGGGGGGGGGGTTGGTGGTGTAGAGCTTCCTGTAGCCGCATGGCGTTCGTACTTAAATATGGAACTAACCATTCCAATTTTCGCTGTCTCTTATACACATCTCCGAGCCCACGAGACA
+
BBBBBF?ABDABFGGG4FFGFCFHHHGGGAGGHH22A2E@--BFBF?DEFFEEFFFFFFFFFFFFFEFFFFDFDEFFFFFFFFFFFFFFFFFFFFFFFFBFFFFFFFFFFFFFFDDFD.BBBFFFFFFFFFFFFF/A=AADFFE-BADF:
@M02034:409:000000000-BFKT7:1:1107:25811:11770 1:N:0:35
AAAGTCGAGGTGCCTAAAGTGGCAACCCAGACTGATAATACTGTTGGTGGTGTAGAGCTTCCTGTAGCCGCATGGCGTTCGTACTTAAATATGGAACTAACCATTCCAATTTTCGCTGTCTCTTATACACATCTCCGAGCCCACGAGACA
+
CCCCCFCCCCABGGGGGGGFGGGHHHGGGHHGHHHHHHHHHHHHHHHFGGEFHGHHHHHHHHHHHHHHGGGGGGHHGGGGGFHHHHHHHHHHHHGHGHGFFHGHHHGGHHHHHGGGGGGHHHHHGHGHHHFHHHHHG@DFGGHGGGGGGG
@M02034:409:000000000-BFKT7:1:1107:16436:11770 1:N:0:35
AAAGTCGAGGTGCCTAAAGTGGCAACCCAGACTCATAATAATGTTGGTGGTGTAGAGCTTCCTGTAGCCGCATGGCGTTCGTACTTAAATATGGAACTAACCATTCCAATTTTCGCTGTCTCTTATACACATCTCCGAGCCCACGAGACA
+
BCBCCFCCCCBCGGGGGGGGGGGGGHGFGHHGHHHHHHHHHHHHHHHEFEBFGFGGHHHHHHHHHHHHHGGGGGHHGFGGGFHHHHHHHHGHHHHHHHHHHHHHHHHFHHHHHHGGGGGFHHHHHHFFHHHHHHHHGCGGGGHGDFGGGC
@M02034:409:000000000-BFKT7:1:1107:7057:11775 1:N:0:35
AAAGTCGAGGTGCCTAAATTGGCAACCCAGACTGGTGGG
+
11A?>DA?A11>AFDA113BF1B1AAC0AGCE110FF0A
@M02034:409:000000000-BFKT7:1:1107:7038:11778 1:N:0:35
AAAGTCGAGGTGCCTAAAGTGGCAACCCAGACTGGTGGGGCTGTTGGTGGTGTAGAGCTTCCTGTAGCCGCATGGCG
+
BCCBBFCCCCBCGGGGGGGGGGGHHHHGGHHG3GGHHGCG2EEG3A1EAAEA13D5B53B5BAB5@B5@EE0BE?1>
@M02034:409:000000000-BFKT7:1:1107:7424:11782 1:N:0:35
AAAGTCGAGGTGCCTAAAGTGGCAACCCAGACTAAGGAGAAGGTTGGTGGTGTAGAGCTTCCTGTAGCCGCATGGCGTTCGTACTTAAATATGGAACTAACCATTCCAATTTTCGCTGTCTCTTATACACATCTCCGAGCCCACGAGAC
+
ABBBBFBBBBBBGGGGGGGGGGGHHHHGGHHGHBFH33B2FGHHGHGGFGEGGHHGHHHHHHHHHHHHGGGFFGHGGEEGGGHHHHGHHHGHHGBGGHHHGHHHHHHGEHHHHHGGGGGHHHHHHHFHHHHHHHHHGDGGGGGGGGGGG
@M02034:409:000000000-BFKT7:1:1107:21529:11787 1:N:0:35
AAAGTCGAGGTGCCTAAAGTGGCAACCCAGACTTCTCCGATTGTTGGTGGTGTAGAGCTTCCTGTAGCCGCATGGCGTTCGTACTTAAATATGGAACTAACCATTCCAATTTTCGCTGTCTCTTATACACATCTCCGAGCCCACGAGACA
+
AAAAAFBBBBABGGGGGGGGGGGFFHHGGHGGHHHHHDEEEFFHHGHAEABFGFHFHFGHHBFEGHHFHGGGEFHHF>EEGEFEGFHFHFFHHFBGHHHHHHHHHHHFHHFHHGFGGEEGHHGFFG?FGGHGHHHHG?DGGFHGGGCGGF
@M02034:409:000000000-BFKT7:1:1107:11743:11787 1:N:0:35
AAAGTCGAGGTGCCTAAAGTGGCAACCCAGACTCATACGAGTGTTGGTGGTGTAGAGCTTCCTGTAGCCGCATGGCGTTCGTACTTAAATATGGAACTAACCATTCCAATTTTCGCTGTCTCTTATACACATCTCCGAGCCCACGAGACA
+
BBBBBFBBBB?AFGGGFGGGGGGFHHHGGHFGHHHGHHHDGFHHFGHEAEEEHFGFHHHHHGHHHHHHHGGGGGHHGGGGGFFHHHH@GHGFFHGHEGDBGFFGGGFF4FGFDE//<<EGHGHHFBFD3FFGGHF2C/C?DAHGGGC/A?
@M02034:409:000000000-BFKT7:1:1107:24041:11789 1:N:0:35
AAAGTCGAGGTGCCTAAAGTGGCAACCCAGACTCCGCATCCTGTTGGTGGTGTAGAGCTTCCTGTAGCCGCATG
+
CCCCCFABCCCCGGGGGGGFGGGHHHHGGHGGFHFEE2EECGHHDGAE11F113D5AFB35FB5F5B53EE>EE
@M02034:409:000000000-BFKT7:1:1107:20061:11796 1:N:0:35
AAAGTCGAGGTGCCTAAAGTGGCAACCCAGACTCCTCATAATGTTGGTGGTGTAGAGCTTCCTGTAGCCGCATGGCGTTCGTACTTAAATATGGAACTAACCATTCCAATTTTCGCTGTCTCTTATACACATCTCCGAGCCCACGAGAC
+
BCBCCFCCCCCCGGGGGGGFGGGGHHHGGHHGHHGGHHHHHHHHHHHFGGBFFGHHHHHHHHHHHHHHHGGGGGHHGGGGGGHHHHHHHHHHHEGGFHHHHHHHHHFHHHHHHHGEGGGGHHHHHHHHHFHHHFHFG?CGGGHGGGGGG
@M02034:409:000000000-BFKT7:1:1107:13218:11801 1:N:0:35
AAAGTCGAGGTGCCTAAAGTGGCAACCCAGACTAATGCTACTGTTGGTGGTGTAGAGCTTCCTGTAGCCGCATGGCGTTCGTACTTAAATATGGAACTAACCATTCCAATTTTCGCTGTCTCTTATACACATCTCCGAGCCCACGAGACA
+
CCCCCFCCCCBCGGGGGGGGGGGHHHHGGHHGHHHHHHHHHHHHHHHGGGGGGFHFHHHHHHHHHHHHGGGEGGHHGFGGGEGEHHHHHHHHHHHGHHHHFHFHHHHHHHHHHHEGGGAGHFHHFHEBHBDCGGH?DCGGGGHGGGG?GF
@M02034:409:000000000-BFKT7:1:1107:16600:11808 1:N:0:35
AAAGTCGAGGTGCCTAAAGTGGCAACCCAGACTCATAATACTGTTGGTGGTGTAGAGCTTCCTGTAGCCGCATGGCGTTCGTACTTAAATATGGAACTAACCATTCCAATTTTCGCTGTCTCTTATACACATCTCCGAGCCCACGAGAC
+
BBBBBFAADBBBGGGGBGFDDFCCGHHGGHGGFHHGBBGBGHGHHHG2F?EFHHHHHGHHHHHHHDDFFGG?EGFHGGGGGGEGFHHD3GHHEFGHBFDBFHBGGGF4GGHHHGEEEAFHHGGF4BBFFFBG2GFG?//>DGEA/BC/C
@M02034:409:000000000-BFKT7:1:1107:23272:11809 1:N:0:35
AAAGTCGAGGTGCCTAAAGTGGCAACCCAGACTCCTAGTAAGGTTGGTGGTGTAGAGCTTCCTGTAGCCGCATGGCGTTCGTACTTAAATATGGAACTAACCATTCCAATTTTCGCTGTCTCTTATACACATCTCCGAGCCCACGAGACA
+
BCCCCFCCCCAAGGGGGGGGGGGHHHHGGHHGHHHHHHHHHHHHHHGGFGEFGGHHHHHHHHHHHHHHHGGGGGHHGEGGGGHHHHHGHHHHHHFHHHHGHHHHHHGGHHHHHHGGGGGHHHHHHHHHHHHHHHHHFBCGGGHGGGGGGG
@M02034:409:000000000-BFKT7:1:1107:6408:11817 1:N:0:35
AAAGTCGAGGTGCCTAAAGTGGCAACCCAGACTAATAATAATGTTGGTGGTGTAGAGCTTCCTGTAGCCGCATGGCGTTCGTACTTAAATATGGAACTAACCATTCCAATTTTCGCTGTCTCTTATACACATCTCCGAGCCCACGAGAC
+
A3A>AFAABBAAGGGFGGGGGFGFEGGEG22FGGHGHHFGHFFGGHHEEAAFGFHGFHGFHHHFHHGGGGEEFGHHEAEFG?FHHHGFHFFHHFBFBGGHHEFHHHHF4FFGHF>EEGEGBGHHGGGFGCFHHFHFD/BDCFHGC?@/A
@M02034:409:000000000-BFKT7:1:1107:16404:11820 1:N:0:35
AAAGTCGAGTGCCTAAAGTGGCAACCCAGACTGGGGTTGGGGTTGGTGGTGTAGAGCTTCCTGTAGCCGCATGGCGTTCGTACTTAAATATGGAACTAACCATTCCAATTTTCGCTGTCTCTTATACACATCTCCGAGCCCACGAGACAG
+
BBBBBFBBBFBFGGFGGGGDFA4FHHGGGDFFBGHGEGGGGGEFGGEGEBFG3EAGGGG5GFHG5GGH?>EAEH1>BECE?CHEH4GHFBFBF?GGHBGFF3FGBGHHHHHH4EBAFEGGD2F1G2@GH<GC11FE?D?CGGE@<@D.<F
@M02034:409:000000000-BFKT7:1:1107:14080:11821 1:N:0:35
AAAGTCGAGGTGCCTAAAGTGGCAACCCAGACTCCTGCTCATGTTGGTGGTGTAGAGCTTCCTGTAGCCGCATGGCGTTCGTACTTAAATATGGAACTAACCATTCCAATTTTCGCTGTCTCTTATACACATCTCCGAGCCCACGAGACA
+
DDDDDFCCDDCDGGGGGGGGGGGHHHHGGHHGHHHHHHHHHHHHHHHGGGFFFHHHHHHHHHHHHHHHHGGEGGHHGGGGGGHHHHHHHHHHHHHHHHGHGFHHHHHHHHHHHFEEGGGGHGHHHHHHHHFHFHGFG@CCGGEGGGFDGF
@M02034:409:000000000-BFKT7:1:1107:26101:11821 1:N:0:35
AAAGTCGAGGTGCCTAAAGTGGCAACCCAGACTAATAAGCAGGTTGGTGGTGTAGAGCTTCCTGTAGCCGCATGGCGTTCGTACTTAAATATGGAACTAACCATTCCAATTTTCGCTGTCTCTTATACACATCTCCGAGCCCACGAGACA
+
3AAABFAB@D>AFBBGGGGGGGGFHHHDFFF2GGFGHHHHHHGHHFGDFG1BFDGFHBGGHBGFHHHFHGCEFFHFEEECFEECGHGDGFGGHHBFGHHHGCHHFHHGHHHHHHEGGGEFGHGHHHHHFGFGHHHFE/DGCAGFGCDGGG
@M02034:409:000000000-BFKT7:1:1107:20380:11823 1:N:0:35
AAAGTCGAGGTGCCTAAAGTGGCAACCCAGACTAAGCCTCAGGTTG
+
BCCCCFCBBCABGFGGGGGGGGGHHHHGGHHGH33A33FFG3FG3A
@M02034:409:000000000-BFKT7:1:1107:25048:11823 1:N:0:35
AAAGTCGAGGTGCCTAAAGTGGCAACCCAGACTAAGGGTGATGTTGGTGGTGTAGAGCTTCCTGTAGCCGCATGGCGTTCGTACTTAAATATGGAACTAACCATTCCAATTTTCGCTGTCTCTTATACACATCTCCGAGCCCACGAGACA
+
A3>>AFAADBAAFGFGGGGGGDFHHHHE2AFEFBGF3EAFHHFHGDABFEBBGDGGGBFFG3FEGHHHHGC0>EHHGEEEGEFGGHFBGGFFF33BFGEHHHEHEGHEFGFHHF//EA?FDFFEEFGDFC1FGFHFEBCCGAGF?CC//?
@M02034:409:000000000-BFKT7:1:1107:16606:11825 1:N:0:35
AAAGTCGAGGTGCCTAAAGTGGCAACCCAGACTCATAATACTGTTGGTGGTGTAGAGCTTCCTGTAGCCGCATGGCGTTCGTACTTAAATATGGAACTAACCATTCCAATTTTCGCTGTCTCTTATACACATCTCCGAGCCCACGAGACA
+
A@BAAFBBBBAAGGGGGGGGFGGHHHCEGHGDHHHHHHHHHHHGHHHFGGAFGFFFHHHHHFHHHHHGHGGCGGHHGEGGGGHHHHHFHHGHHGFHHHGFHGHHHHFHFHHHHHEEGGGGHGHHHHFHFHFFGHHHGB/<<FGECFGGFC
@M02034:409:000000000-BFKT7:1:1107:27357:11829 1:N:0:35
AAAGTCGAGGTGCCTAAAGTGGCAACCCAGACTTCGAATACTGTTGGTGGTGTAGAGCTTCCTGTAGCCGCATGGCGTTCGTACTTAAATATGGAACTAACCATTCCAATTTTCGCTGTCTCTTATACACATCTCCGAGCCCACGAGACA
+
BBBCBFAABCBCGGGGGGGGGGGHHHHGGHHGHHHGHHHGHHHHHHGGFGGGGHHGHHHHHHHHHHHHHGGGGGHHGGGGGGHHHHHHHHHHHHHHHHHGHHHHHHHHHHHHHHGGGGGHHHHHHGHHHHGHFHGHG?@CFGHGGGGGGF
@M02034:409:000000000-BFKT7:1:1107:19592:11834 1:N:0:35
AAAGTCGAGGTGCCTAAAGTGGCAACCCAGACTAATCCGCCTGTTGGTGGTGTAGAGCTTCCTGTAGCCGCATGGCGTTCGTACTTAAATATGGAACTAACCATTCCAATTTTCGCTGTCTCTTATACACATCTCCGAGCCCACGAGACA
+
CCCCCFCCBCBBGGGGGGGGGGGHHHHGGHHGHHHHHHGGGGHHHHHGFGEFGGHGHHHHHHHHHHGHHGGGGGHHGGGGGGHHHHHFHHHHHHGHHHHHHHFGHHHGHHHHHHGGGGGHHFHHHHHHGHGHHHHHGFFGGFHGGGGGGG
@M02034:409:000000000-BFKT7:1:1107:16392:11835 1:N:0:35
AAAGTCGAGTGCCTAAAGTGGCAACCCAGACTGGGGTTGGGGTTGGTGGTGTAGAGCTTCCTGTAGCCGCATGGCGTTCGTACTTAAATATGGAACTAACCATTCCAATTTTCGCTGTCTCTTATACACATCTCCGAGCCCACGAGACAG
+
BBBBBFBBBFBFGGGGGGFGGGHHEHGGHEFGFGHGEECE2EAEEG1FE1BFBGDFFGHAGHHGBGFGG?FGGHEEAEFFEGHHGDGGHFHHHFGHHFGHHGHHGHH?GHHHFGGGGFHHFGHFFDHHHGHFHDHGCCGGGGEGFGGGEH
@M02034:409:000000000-BFKT7:1:1107:21126:11842 1:N:0:35
AAAGTCGAGGTGCCTAAAGTGGCAACCCAGACTACTAATAATGTTGGTGGTGTAGAGCTTCCTGTAGCCGCATGGCGTTCGTACTTAAATATGGAACTAACCATTCCAATTTTCGCTGTCTCTTATACACATCTCCGAGCCCACGAGAC
+
CCCCCFCCCCBCGGGGGGGGGGGHHHHGGHHGHHGHHHHHHGHHHHHGGGGGGHHFHHHHHHHHHHHGHGGGGGHHGGGGGGHHHHHFHHHHHHFGFHGHEGFGHHHHHHHHHHFGGGGGHFHHHHHHGHFFHGHHGGGGGFHGGGGGG
@M02034:409:000000000-BFKT7:1:1107:9952:11843 1:N:0:35
AAAGTCGAGGTGCCTAAAGTGGCAACCCAGACTACTAAGAATGTTGGTGGTGTAGAGCTTCCTGTAGCCGCATGGCGTTCGTACTTAAATATGGAACTAACCATTCCAATTTT
+
AA>?A5A3ADAAB4DFGFGFE4FFCBFA2FEFHG3FFFGCBGDGHFGGGF?FB3D5EFFFH3B5F5FFFEC?DGHHEE?EEEHH1FDBGFHFHHEB3FFBCB3?FFDF44?GH
@M02034:409:000000000-BFKT7:1:1107:9932:11846 1:N:0:35
AAAGTCGAGGTGCCTAAAGTGGCAACCCAGACTACTAAGAATGTTGGTGGTGTAGAGCTTCCTGTAGCCGCATGGCGTTCGTACTTAAATATGGAACTAACCATTCCAATTTTCGCTGTCTCTTATACACATCTCCGAGCCCACGAGACA
+
BCCCBFCCCCBCGGGGGGGGGGGHHHHGGHHGHHFGHHHHGHHHHHHGGGEFGHHHHHHHHHHHHHHHHGGGGGHHGGGGGGHHHHHHHHHHHHHHHHHGHHHHHHGHHHHHHHGGGGGHHGHHGHHHHHGHHHHHG@DGGGHGGGGGGB
@M02034:409:000000000-BFKT7:1:1107:21261:11847 1:N:0:35
AAAGTCGAGGTGCCTAAAGTGGCAACCCAGACTAAGAATCATGTTGGTGGTGTAGAGCTTCCTGTAGCCGCATGGCGTTCGTACTTAAATATGGAACTAACCATTCCAATTTTCGCTGTCTCTTATACACATCTCCGAGCCCACGAGACA
+
CCCCCFBCBDABGGGGGGGGGGGHHHHGGHHGHHFHFHHHHHHHHHHGGGGFHHHHHHHHHHHHHHGHHGGGGGHHGGGGGGFHHHHEFHGHHHHHFHGHHGHHHHHHHHHHHFEFGGGGHGHHHHHHGHGHHHHHGCCFGGGGGGGGGF
@M02034:409:000000000-BFKT7:1:1107:7013:11849 1:N:0:35
AAAGTCGAGGTGCCTAAAGTGGCAACCCAGACTGGGTGTGCGGTTGGTGGTGTAGAGCTTCCTGTAGCCGCATGGCGTTCGTACTTAAATATGGAACTAACCATTCCAATTTTCGCTGTCTCTTATACACATCTCCG
+
ABBBBFBBBDBBGGGGGGGFFGFHHHHGGHGGFGGDFEEDHG?FGG0A1AEFGEGFHFFHHFHHHGGEEEGEFGHGEGGGGGFEGHHFGHHHHH33GGFHECDFGFDBGGGHHDGGGGFFGGGF3??3GFFHHGH2C
@M02034:409:000000000-BFKT7:1:1107:4381:11850 1:N:0:35
AAAGTCGAGGTGCCTAAAGTGGCAACCCAGACTGGGGTTGGTGTTGGTGGTGTAGAGCTTCCTGTAGCCGCATGGCGTTCGTACTTAAATATGGAACTAACCATTCCAATTTTCGCTGTCTCTTATACACATCTCCG
+
CCCCCFCCCCCCGGGGGGGGGGGHHHHGGHHGHHEAE2EEGGGFEHGEAEECAAF5A5EA5BADB5@5@EE0EE11>>>FEE2??FFF3BG4?333BBDG303B34D44DBHF4</E<<B3BD?3B3DHCB=FFH2?
@M02034:409:000000000-BFKT7:1:1107:25306:11854 1:N:0:35
AAAGTCGAGGTGCCTAAAGTGGCAACCCAGACTCATCAGAGTGTTGGTGGTGTAGAGCTTCCTGTAGCCGCATGGCGTTCGTACTTAAATATGGAACTAACCATTCCAATTTTCGCTGTCTCTTATACACATCTCCGAGCCCACGAGACA
+
CCCCCFCCCCBBGGGGGGGGGGGHHHHGGHHGHHHHHHHHHHHHHHHGGGGFHFHGHHHHHHHHHHHHHGGEEGHHGGGGGGHHHHHHHHHHHHHHHHHGHHGHHHHHHHHHHHGGGGGHHHHHGHHHHGFHHHHHGCGGGGFGGGGGGC
@M02034:409:000000000-BFKT7:1:1107:17657:11862 1:N:0:35
AAAGTCGAGGTGCCTAAAGTGGCAACCCAGACTATGTGTTCGGTTGGTGGTGTAGAGCTTCCTGTAGCCGCATGGCGTTCGTACTTAAATATGGAACTAACCATTCCAATTTTCGCTGTCTCTTATACACATCTCCGAGCCCACGAGAC
+
BBCBBFCCCCCCGGGGGGGGGGGHHHHGGHHGHHHHFHHHHGGFFGGEFGAFAFGHHHHHGHHHFGHHGGGGGGHFGGGGGGHHHHGHFHHHHGHHGHGFHHFHHHHGHHHHHHGGGGGHHHHHGHGHHHBHHHFGEBFGGGHGGGGGG
@M02034:409:000000000-BFKT7:1:1107:15600:11867 1:N:0:35
AAAGTCGAGGTGCCTAAAGTGGCAACCCAGACTAATAAGCATGTTGGTGGTGTAGAGCTTCCTGTAGCCGCATGGCGTTCGTACTTAAATATGGAACTAACCATTCCAATTTTCGCTGTCTCTTATACACATCTCCGAGCCCACGAGACA
+
CCCCCFCBCCAAGGGGGGGGGGGHHHHGGHHGHHHHHHHHHHHHHHGAFGEFFHHHHHHHHHHHHHHGHGGGGGHHGGGGGGHHHHHHHHHHHHHGFHFGHHFHHHFHHHHHHHGFEGGHGFHGHHGHGFFHHHHHFCFFFGHGGGGGGH
@M02034:409:000000000-BFKT7:1:1107:9590:11867 1:N:0:35
AAAGTCGAGGTGCCTAAAGTGGCAACCCAGACTCAGGGGCCTGTTGGTGGTGTAGAGCTTCCTGTAGCCGCATGGCGTTCGTACTTAAATATGGAACTAACCATTCCAATTTTC
+
CCCCCFCCCCABGGGGGGGGGGGHHHHGGHHGHFGBGHCEEFGHHHE1A1EFAAF5D5BF5GDDG5DAF1E?EEF1E>EFE?2F1EGFBFHDGB33BFG3?03??G?4BFGHHE
@M02034:409:000000000-BFKT7:1:1107:24748:11874 1:N:0:35
AAAGTCGAGGTGCCTAAAGTGGCAACCCAGACTCAGGGGAATGTTGGTGGTGTAGAGCTTCCTGTAGCCGCATGGCGTTCGTACTTAAATATGGAACTAACCATTCCAATTTTCGCTGTCTCTTATACACATCTCCGAGCCCACGAGACA
+
BCCCCFCCBCBCGGGGGFGGGGGHHHHGGHHFFCGGHGEGGHHHFHAEFCGFFFG5FDFH5GHHHFF5GFGEFFFGGEFGGGECGHHFHHHHHHB3FGHHHCFGHDFFHHHHHEGGGGGHHEGGFHHDFFHHHFHEF?DG@/GGFCCAD?
@M02034:409:000000000-BFKT7:1:1107:14412:11877 1:N:0:35
AAAGTCGAGGTGCCTAAAGTGGCAACCCAGACTAAGAATCAGGATGGTGGTGTAGAGCTTCCTGTAGCCGCATGGCGTTCGTACTTAAATATGGAACTAACCATTCCAATTTTCGCTGTCTCTTATACACATCTCCGAGCCCACGAGACA
+
>AAA3B>>@D>>4ADFFGA65FCFF4F2FCGAGDGGFH3EDBF33BF35E2A1BBFD5BA5BFBBAFFGAEEDEGAEE@AE1FFHFFGHFFGGFGB@GF3FBFFH4GEGHHHHEEGDG/3FFDGDHFFFB?FBGGHDCGC/CGFGGGGGF
@M02034:409:000000000-BFKT7:1:1107:16028:11877 1:N:0:35
AAAGTCGAGGTGCCTAAAGTGGCAACCCAGACTAATCATACTGTTGGTGGTGTAGAGCTTCCTGTAGCCGCATG
+
CCCCCFBCBCBCGFGGGGGGGGGHHHHGGHHGHF3DBAG55DGHFBGECAEC13D5A53A5BEFB5A5AEE0FE
@M02034:409:000000000-BFKT7:1:1107:17668:11878 1:N:0:35
AAAGTCGAGGTGCCTAAAGTGGCAACCCAGACTATGTGTTCGGTTGGTGGTGTAGAGCTTCCTGTAGCCGCATGGCGTTCGTACTTAAATATGGAACTAACCATTCCAATTTTCGC
+
A>AAAFBADBAAGGGGFGGGGGGHGGCCGFGGHGHHGHHHHGGGGGGGGDEBGGHDGHHHHGHHHHHHHGGEGEHFGGGGGFHHHHHHHHHHHGFFGHBFGHFGHHEFHHHHGFGG
@M02034:409:000000000-BFKT7:1:1107:15069:11880 1:N:0:35
AAAGTCGAGGTGCCTAAAGTGGCAACCCAGACTACGAATCAGGTTGGTGGTGTAGAGCTTCCTGTAGCCGCATGGCGTTCGTACTTAAATATGGAACTAACCATTCCAATTTTCGCTGTCTCTTATACACATCTCCGAGCCCACGAGACA
+
CCCCCFCCCCBBGGGGGGGFGGGHHHHGGHHGHHHGGFHGFHHHHHGFFGFFHHHHHHHHHHHHHHHHHGGGGGHHGGGGGGHHHHHHHHHHHHFFFHHHHHHHHHGHHHHHHHGGGGGHHHHHHHHHHHGHHHGFF@GGGGHGGGGGGC
@M02034:409:000000000-BFKT7:1:1107:14428:11887 1:N:0:35
AAAGTCGAGGTGCCTAAAGTGGCAACCCAGACTAAGAATCAGGTTGGTGGTGTAGAGCTTCCTGTAGCCGCATGGCGTTCGTACTTAAATATGGAACTAACCATTCCAATTTTCGCTGTCTCTTATACACATCTCCGAGCCCACGAGACA
+
AAAA>BAADB>AFGGEFFGBGFGFFGBEFHHFHHHHHHHHGGGDFGGBFEBAAEFFGDGHHGFFGFHHHGGGGFHHEEEGFEGHHHDFHGFHHGFHGHGGHFFHHGHGGHHHHHGGGGGHHHHHGHHFF?FHHHHHE@CGGGHGGGGGGC
@M02034:409:000000000-BFKT7:1:1107:28849:11887 1:N:0:35
AAAGTCGAGGTGCCTAAAGTGGCAACCCAGACTACTGGGTCTGTTGGTGGTGTAGAGCTTCCTGTAGCCGCATGGCGTTCGTACTTAAATATGGAACTAACCATTCCAATTTTCGCTGTCTCTTATACACATCTCCGAGCCCACGAGACA
+
CCCCCFCCCCABGGGGGGGGGGGHHHHGGHHGHHHHHHGFHHHHHHHEFGFFHHHGHHHHHHHHHHHHHGGGGGHHGGGGGGHHHHGGHHHHHHGHHHHFGHHHHHFHHHHHHHGGGGGHHHHHHHHHHHHHHHHHGCGGGGHGGGGGGC
@M02034:409:000000000-BFKT7:1:1107:25239:11903 1:N:0:35
AAAGTCGAGGTGCCTAAAGTGGCAACCCAGACTGGTGATCAGGTTGGTGGTGTAGAGCTTCCTGTAGCCGCATGGCGTTCGTACTTAAATATGGAACTAACCATTCCAATTTTCGCTGTCTCTTATACACATCTCCGAGCCCACGAGACA
+
CCCCCFCCCCCCGGGGGGGGGGGHHHHGGHHGHHHHHHHHHHHHHHGGFGEFGHHHHHHHHHHHHHHHHGGGGGHHGGGGGGHHHHHHHHHHHHHHHHGHHHHHHHHHHHHHHHGGGGGHHHHHHHHHHHHHHHHHGCFGGGHGGGGGGF
@M02034:409:000000000-BFKT7:1:1107:5105:11904 1:N:0:35
AAAGTCGAGGTGCCTAAAGTGGCAACCCAGACTACTGGGTCGGTTGGTGGTGTAGAGCTTCCTGTAGCCGCATGGCGTTCGTACTTAAATATGGAACTAACCATTCCAATTTTCGCTGTCTCTTTACACATCTCCGAGCCCACGAGACAG
+
CCCBBFBBCCCCGGGGFGGGGGGHHHHGGHHGHHHHHGHGGGGEFGGFFEEFHHHHGHHHHHHHHHHHHGGGGGHHGFGGGGGHHHHHHHHHHHGHHHHEHHHHHHGHHHHHHHGFGFGGHGHHGFFHGFGFGDDDBCGGGHGGGCGGEG
@M02034:409:000000000-BFKT7:1:1107:4540:11908 1:N:0:35
AAAGTCGAGGTGCCTAAAGTGGCAACCCAGACTAGTAATAATGTTGGTGGTGTAGAGCTTCCTGTAGCCGCATGGCGTTCGTACTTAAATATGGAACTAACCATTCCAATTTTCGCTGTCTCTTATACACATCTCCGAGCCCACGAGACA
+
CCCCCFBCCCBCGGGGGGGGGGGHHHGGGHHEHHHHHHHHHHHHHHEAFAEFF3G5DDEGDHHHGFFHHGG0EGF1EEEGGEBGHHHGBHHGHG3@GGHHF1DFFFHBHG3HG?EFGEEF4BDDFFEGHFHBGHHFG/CFCFHGGC@D?=
@M02034:409:000000000-BFKT7:1:1107:25220:11909 1:N:0:35
AAAGTCGAGGTGCCTAAAGTGGCAACCCAGACTGGTGATCAGGTTGGTGGTGTAGAGCTTCCTGTAGCCGCATGGCGTTCGTACTTAAATATGGAACTAACCATTCCAATTTTCGCTGTCTCTTATACACATCTCCGAGCCCACGAGACA
+
A?A?3BAABDABFFGGGDG6FGGHHHHGGFHGHCADGHHGGFHGFHAFFEE1FGFHBHHHHFHBGDDGHGCEFGHHGGGGGDBHGHFG3GGHHBBDGBECGFBGHGHGFHBGBGE?EEEBGFFHHFBGBGFF1GGBEC/>C/?F/A/???
@M02034:409:000000000-BFKT7:1:1107:15129:11916 1:N:0:35
AAAGTCGAGGTGCCTAAAGTGGCAACCCAGACTGAGGATAAGGTTGGTGGTGTAGAGCTTCCTGTAGCCGCATGGCGTTCGTACTTAAATATGGAACTAACCATTCCAATTTTCGCTGTCTCTTATACACATCTCCGAGCCCACGAGACA
+
AA>AAFBBBBBBGGGFFGFFFFGCHHHGGAGGGF33FAFHFHHHHGGEFFGEFFDGFHHHFFHHGFHHHGFEEGHHGGGGGGHFGHHGGGHFGB3EGGBBCFFFHEDFHHFHHGEEEEFFHHHFHHFHGFGHHHGFGB@@DGHGGGCDD?
@M02034:409:000000000-BFKT7:1:1107:8435:11922 1:N:0:35
AAAGTCGAGGTGCCTAAAGTGGCAACCCAGACTGAGTTGCATGTTGGTGGTGTAGAGCTTCCTGTAGCCGCATGGCGTTCGTACTTAAATATGGAACTAACCATTCCAATTTTCGCTGTCTCTTATACACATCTCCGAGCCCACGAGACA
+
CCCCBFCBCCABGGGGGGGGGGGHFGGGGHHGHHHHGHHHHHHHHHHEFGEFHHHHHHHHHHHHHHHHHGGGGGHHGGGGGGHHHHHHHHHHHHHHHHHHHHHHHHFHHHHHHHGGGGGHHHHHHHFHHHFHHHHHGCGGGGHGGGGGGF
@M02034:409:000000000-BFKT7:1:1107:18309:11930 1:N:0:35
AAAGTCGAGGTGCCTAAAGTGGCAACCCAGACTCAGAATCCGGTTGGTGGTGTAGAGCTTCCTGTAGCCGCATGCC
+
BBBBBFBBBBABGGGFGCGGGGGHHHHGGHGGCAFE35DFCECEGGAAFAEE1BF5GGDHFFFH5D55B>E0E13@
@M02034:409:000000000-BFKT7:1:1107:23183:11930 1:N:0:35
AAAGTCGAGGTGCCTAAAGTGGCAACCCAGACTCTGCCGCCGGTTGGTGGTGTAGAGCTTCCTGTAGCCGCATGGCGTTCGTACTTAAATATGGAACTAACCATTCCAATTTTCGCTGTCTCTTATACACATCTCCGAGCC
+
CCCCCFCCCCAAGGGGGGGGGGGHHHHGGHHGHCHDBEFF2AFGGGGGGGGEA3D5F5@G5GHH@@F5DEE/EEAEEEEGFE2/?FGGFHHFGH33FCGHB0BF?BB?4FDHF3B/CA/@DGFD>FFDFC>CGFH2A/<<D
@M02034:409:000000000-BFKT7:1:1107:8450:11930 1:N:0:35
AAAGTCGAGGTGCCTAAAGTGGCAACCCAGACTGAGTTGCATGTTGGTGGTGTAGAGCTTCCTGGAGCCGCATGGCATTCGTACTTAAATATGGAACTAACCATTCCTATTTTCGCT
+
BCBCAFCCCCBCFGGCFGGGGGGHHHHGGHHGHH3G55BA3FGHGHE2A2E1B3F5ADB35BFG32BA1EE0EEA13@BEEFB??FGGDGG4F333BFFH313B3@B44DFH44/?E
@M02034:409:000000000-BFKT7:1:1107:8421:11933 1:N:0:35
AAAGTCGAGGTGCCTAAAGTGGCAACCCAGACTGAGTTGCATGTTGGTGGTGTAGAGCTTCCTGTAGCCGCATGGCGTTCGTACTTAAATATGGAACTAACCATTCCAATTTTCGCTGTCTCTTATACACATCTCCGAGCCCACGAGACA
+
33A>AFAADDABCGGGGAGGGFGHHHGGGGGGHBGC5DFGGHHHHHFGFGGGGGD5FHHHGHHGGFGFG?E0EGHGGEEGG?2GHHHG3FGGGHFFGHGGHHFFFFFHHHGHHGGAEEEGHHHHHHHHGGHGFGGGE/BCCFHECCG/A?
@M02034:409:000000000-BFKT7:1:1107:6560:11940 1:N:0:35
AAAGTCGAGGTGCCTAAAGTGGCAACCCAGACTCATCAGCAGGTTGGTGGTGTAGAGCTTCCTGTAGCCGCATGGCGTTCGTACTTAAATATGGAACTAACCATTCCAATTTTCGCTGTCTCTTATACACATCTCCGAGCCCACGAGACA
+
BBBBCFCCCCBBGGGGGGGGGGGGHHHGGHHGHHHHHHHHHHHHHHGGFGBFFGHGGHHHHHHHHHHHHGGGGGHHGEGGGGHHHHHHHHHHHHHFHGGHHHHHHHHHHHHHHHGGGGGFHHHHGHGHHHFHGHHGGCGGGGHGGGGGGB
@M02034:409:000000000-BFKT7:1:1107:6581:11941 1:N:0:35
AAAGTCGAGGTGCCTAAAGTGGCAACCCAGACTCATCAGCAGGTTGGTGGTGTAGAGCTTCCTGTAGCCGCATGGCGTTCGTACTTAAATATGGAACTAGCCATTCCAATTTTCGATGTCTCTTATACACATGTC
+
A33AAF?AD?AAGGBDGGGGFDDGFGGGGHF23FFFFGFHGCEA3B2EFGEA1EGHFG3B5BBFBDGFHGGGGGHHGG/FEEHHHHFFBGFGFEF333B33B3B3?44BGFEBD//B40?4FG4?4B44B111BB
@M02034:409:000000000-BFKT7:1:1107:18324:11941 1:N:0:35
AAAGTCGAGGTGCCTAAAGTGGCAACCCAGACTCAGAATCCGGTTGGTGGTGTAGAGCTTCCTGTAGCCGCATGGCGTTCGTACTTAAATATGGAACTAACCATTCCAATTTTCGCTGTCTCTTATACACATCTCCGAGCCCACGAGAC
+
AAAAAFBBBBAAFGGFFGGGGFGHHHHGGHHGHHHHHHHHHGGEFFGEFGAFGDHGHHHHFHHGGHHHHGGCGGGFEEEGGGGHHGGFHHHHHHDFFHHGHHFHFFGFFGHHHFGGGGGHHGHHHGEHHHFGGGHHGCC?DCEGDGCDF
@M02034:409:000000000-BFKT7:1:1107:3963:11947 1:N:0:35
AAAGTCGAGGTGCCTAAAGTGGCAACCCAGACTCATGATGTGGTTGGTGGTGTAGAGCTTCCTGTAGCCGCATGGCGTTCGTACTTAAATATGGAACTAACCATTCCAATTTTCGCTGTCTCTTATACACATCTCCGAGCCCACGAGAC
+
CCCCCFBBCCCCGGGGGGGGGGGHHHHGGFHGH3GG55DFADGHGGGFFGGGHHHGHHHHHHHHHHHHHGGFFGHHGGGGGGHHHHHGHHHHHHHHHHGHHHGHHHHHHHHHHHGGGGGHHHHHHGGHFHHHHHHHGGGGGGHGGGGGG
@M02034:409:000000000-BFKT7:1:1107:8319:11949 1:N:0:35
AAAGTCGAGGTGCCTAAAGTGGCAACCCAGACTCAGACGGGGGTTGGTGGTGTAGAGCTTCCTGTAGCCGCATGGCGTTCGTACTTAAATATGGAACTAACCATTCCAATTTTCGCTGTCTCTTATACACATCTCCGAGCCCACGAGACA
+
AAAAAFAADD>ACCG1AAFGGFACGHAFCHHFHCGFHHGGGGGGGGGFFEEFFGGFGFHHHBHFBBFFGGGGGGHGGGCGEEFFHHGBGHFFGHDBGF1FF01BFG2BFGH2DGCGGCCEFGFHFFGHBBFFFHGFA-A@-<CE@-<AC<
@M02034:409:000000000-BFKT7:1:1107:12852:11952 1:N:0:35
AAAGTCGAGGTGCCTAAAGTGGCAACCCAGACTAGTAATGGTGTTGGTGGTGTAGAGCTTCCTGTAGCCGCATGGCGTTCGTACTTAAATATGGAACTAACCATTCCAATTTTCGCTGTCTCTTATACACATCTCCGAGCCCACGAGACA
+
CCCCCFCCCBABGGGGGGGGGGGHHHHGGHGGHHHHHFHHHHHGDHEAFEFGAAG5FGGHFHHHGEGAGGGEEGFCFEEGGEFHHHHGGHHFHG33GHHHFF3FFDG4FGHHF4EEGEEDFHFDFFHHFBGHHFHFF?CGGGEECGGGGH
@M02034:409:000000000-BFKT7:1:1107:6568:11956 1:N:0:35
AAAGTCGAGGTGCCTAAAGTGGCAACCCAGACTCATCAGCAGGTTGGTGGTGTAGAGCTTCCTGTAGCCGCATGGCGTTCGTACTTAAATATGGAACTAACCATTCCAATTTTCGCTGTCTCTTATACACATCTCCGAGCCCACGAGAC
+
BCBCCFBBBDAAGGGGGGGGGGGHHHHGGGCFHHHHHHHHHHDFGHGGGG1FGHHFGHHHHHHHGFHHHGGGGGGGGEEGGGHHHGHHHHHFGFEFHHHHGFBGHHHGHHHHHGEGGGGFHHHHGHHHHHFFFFHFD@DGFGHGGCCGG
@M02034:409:000000000-BFKT7:1:1107:10961:11956 1:N:0:35
AAAGTCGAGGTGCCTAAAGTGGCAACCCAGAAGGTTGGTGGTGTAGAGCTTCCTGTAGCCGCATGGCGTTCGTACTTAAATATGGAACTAACCATTCCAATTTTCGCTGTCTCTTATACACATCTCCGAGCCCACGAGACAGGCAGAAAT
+
CCCCCFCCCCCCGGGGGGGGGGGHHHHGGHHHHHHGHGGGGGGGGHHHHHHHHHHHHHHHGGGGGHHGEGGGGHHHHHHHHHHHHEGHHHHHHHHHHHHHHHHHHGGGGGHHHHHHHHHHHHHHHHHGGGGGGHGFCGGGGHGGEDEHHG
@M02034:409:000000000-BFKT7:1:1107:10943:11966 1:N:0:35
AAAGTCGAGGTGCCTAAAGTGGCAACCCAGAAGGTTGGTGGTGTAGAGCTTCCTGTAGCCGCATGGCGTTCGTACTTAAATATGGAACTAACCATTCCAATTTTCGCTGTCTCTTATACACATCTCCGAGCCCACGAGACAGGCAGAAAT
+
BBBBBFAABBABGGGF4BFFGGGGHHHGGHHHHHHHHGGGGGGGHHGHHHHGHHHHHHHHGGGGGGHGGGGGGGFHHHHHHHHHHFGBGFGFHHHHHHHHHHHHHGGDGGGHHHHHHHHFGFGHHHFFCC?DFGFFCCEDBGFGHGGG1F
@M02034:409:000000000-BFKT7:1:1107:25738:11968 1:N:0:35
AAAGTCGAGGTGCCTAAAGTGGCAACCCAGACTCATCGGGATGTTGGTGGTGTAGAGCTTCCTGTAGCCGCATGGCGTTCGTACTTAAATATGGAACTAACCATTCCAATTTTCGCTGTCTCTTATACACATCTCCGAGCCCACGAGACA
+
AAAAAFBBCCBBGGGGGGGGGGGGFHHGGHHGHHHHHHGGEGGGGHHEFGEFFGHGHHHHHFHFGHHHHGGGGFHHGFGGGGHHHHGHHHGHHHFGHHHHHHHHHHHHHHHHH4EFGGGFHGHHHHHFGGFHFGGBCBFDGGHGGCGGG?
@M02034:409:000000000-BFKT7:1:1107:12660:11971 1:N:0:35
AAAGTCGAGGTGCCTAAAGTGGCAACCCAGACTAAGAAGAGTGTTGGTGGTGTAGAGCTTCCTGTAGCCGCATGGCGTTCGTACTTAAATATGGAACTAACCATTCCAATTTTCGCTGTCTCTTATACACATCTCCG
+
CCCCCFCCCCAAGGGGGGGGGGGHHHHGGHHGHBFA35B3FGHHBHAAA2EAA3D5AABA5BAFF5A5BEE0EEF1>>>FEE??EEGD@EG4FD33FFHF313B?4D44DDHF4>/E<<BBEFFBFB4F2F?GFH2<
@M02034:409:000000000-BFKT7:1:1107:18978:11973 1:N:0:35
AAAGTCGAGGTGCCTAAAGTGGCAACCCAGACTCAGTCTGGTGTTGGTGGTGTAGAGCTTCCTGTAGCCGCATGGCGTTCGTACTTAAATATGGAACTAACCATTCCAATTTTCGCTGTCTCTTATACACATCTCCGAGCCCACGAGACA
+
BBBBBFBBBBAAGGGGGGGFGFGGGHHGGHHGHHHGHHHHHHFHGHHEEFBBFFGFHFHHHFHFHHHHHGGGGFHHGEFGFEGHHHGHHFFGHFGHHHHHHHHHHHGGHHHHHGCFGGEGDHHHGFGHHHHHHHHHGBDFGGHGGGGGGG
@M02034:409:000000000-BFKT7:1:1107:11726:11974 1:N:0:35
AAAGTCGAGGTGCCTAAAGTGGCAACCCAGACTTCGCCTCATGTTGGTGGTGTAGAGCTTCCTGTAGCCGCATGGCGTTCGTACTTAAATATGGAACTAACCATTCCAATTTTCGCTGTCTCTTATACACATCTCCGAGCCCACGAGACA
+
CCCCBFBCCCBBGGGGGGGGGGGHHHHGGHHGHHHGGGGGHHHHHHHGFGEFBGHHHHHHHHHHHHHHHGGFGGHHGGGGGGHHHHGHFHHHHHHHHHHHHHHHHHGHHHHHHHGGGGGHHHHHGHHHHHGHHHHFDCGGGGHGGCGGGF
@M02034:409:000000000-BFKT7:1:1107:15802:11976 1:N:0:35
AAAGTCGAGGTGCCTAAAGTGGCAACCCAGACTCGGTTGGATGTTGGTGGTGTAGAGCTTCCTGTAGCCGCATGGCGTTCGTACTTAAATATGGAACTAACCATTCCAATTTTCGCTGTCTCTTATACACATCTCCGAGCCCACGAGACA
+
BBBBBFBBBBBBGGGGCFGGGGGHHHHGGHHGHHGGGGCEGGHHHHGAAEEFADGFGHGHHHHHHFHFHGGEEEFCEEFGGFGHHHHHHHHFHHFDGHHHFF3GDFEDHGDHHDEEGFEGGGHBBHFHHHGHFHHFC<CCGGHFGCGGGC
@M02034:409:000000000-BFKT7:1:1107:3116:11980 1:N:0:35
AAAGTCGAGGTGCCTAAAGTGGCAACCCAGACTCAGCTTTCTGTTGGTGGTGTAGAGCTTCCTGTAGCCGCATGGCGTTCGTACTTAAATATGGAACTAATCATTCCAATTTTCGCTGTCTCTTATACACATCTCCGAGCCC
+
CCCCCFCCCCBBGGGGGGGGGGGHHHHGGHHGHG3FFGHDHHFGHHEEAEEC13F5AD335FFGGDB5BFGAE?11>EEFEE?GGFHHFFH4B333BGHH434D44B4?F?GF4>/EA/B?BFE4FBFGBGFHBF??/<>/F
@M02034:409:000000000-BFKT7:1:1107:27867:11988 1:N:0:35
AAAGTCGAGGTGCCTAAAGTGGCAACCCAGACTAATACGAAGGTTGGTGGTGTAGAGCTTCCTGTAGCCGCATGGCGTTCGTACTTAAATATGGAACTAACCATTCCAATTTTCGCTGTCTCTTATACACATCTCCGAGCCCACGAGAC
+
BCCCCFBBBCBCGGGGGGGGGGGHHHHGGHHGHHHHHHHGGEFGGHGGGGEGGHHFHHHHGHHHHGHHHGGGGGHGGGGGGGHHHHHFHHHGFFEFHHHHGHFHGHHGHHHHHGEGGGEHFHHFHFHHHGHHHHGHGCGGCGHGGCGGG
@M02034:409:000000000-BFKT7:1:1107:6466:11994 1:N:0:35
AAAGTCGAGGTGCCTAAAGTGGCAACCCAGACTAGTCGTGGTGTTGGTGGTGTAGAGCTTCCTGTAGCCGCATGGCGTTCGTACTTAAATATGGAACTAACCATTCCAATTTTCGCTGTCTCTTATACACATCTCCGAGCCCACGAGAC
+
BBAAAFBCCCAAGGGGGGGGGGGFFHHGGHHGHHHHHGGGGHGGFFFGFGAFFGHGHHHHHHHHGHHFHEGGGGHHGFGGGGHHHHHGHHGHHHGFHHGHHHHHGHHHHHHHHHGGGGGFHHGHGHGHHHFHGHGHF@GGDGGFFGFFG
@M02034:409:000000000-BFKT7:1:1107:27773:11995 1:N:0:35
AAAGTCGAGGTGCCTAAAGTGGCAACCCAGACTCAGAAGAATGTTGGTGGTGTAGAGCTTCCTGTAGCCGCATGGCGTTCGTACTTAAATATGGAACTAACCATTCCAATTTTCGCTGTCTCTTATACACATCTCCGAGCCCACGAGACA
+
CCCCBFBBBBAAGGGGGGGGGGGHHHHGGHHGHHHHAGFHAEGHGHHEGGEFGHHHHHHHHHHHHHHHHGGGGGHHGEGGGGHHHHHGHHHHHHGGFHGFHGHHHHHHHHHHHHGGGGGHHHGHHHHBGHFHHHHFC>@CCGHGGGGGG=
@M02034:409:000000000-BFKT7:1:1107:15772:11995 1:N:0:35
AAAGTCGAGGTGCCTAAAGTGGCAACCCAGACTAATGGGAAGGTTGG
+
CCCCCFCCCCABGGGGGGGGGGGHHHHGGHHGHF3FFBG2BAFHFG?
@M02034:409:000000000-BFKT7:1:1107:28580:11996 1:N:0:35
AAAGTCGAGGTGCCTAAAGTGGCAACCCAGACTAATAAGGAGGTTGGTGGTGTAGAGCTTCCTGTAGCCGCATGGCGTTCGTACTTAAATATGGTACTAACCATTCCAATTTTCGCTGTCTCTTATACACATCTCCGAGCCCACGAGACA
+
BCCCBFCBCCABGGGGGGGGGGGHHHHGGH2AGDFGGDDG3FFFGGEE11EA13D555AB5BEEFDFB3EE@FA?1>>>FEE?FFFH3FEHBBB44BFGH303BF4D?BFBHH4<FGGEGFHHGDDFGGFEFGFH2C@FG/FFFGG/AE?
@M02034:409:000000000-BFKT7:1:1107:23027:12010 1:N:0:35
AAAGTCGAGGTGCCTAAAGTGGCAACCCAGACTCAGAAGCAGGTTGGTGGTGTAGAGCTTCCTGTAGCCGCATGGCGTTCGTACTTAAATATGGAACTAACCATTCCAATTTTCGCTGTCTCTTATACACATCTCCGAGCCCACGAGAC
+
CCCCCFBCDCBCGGGGGGGGGGGHHHHGGHHGHGHHHHHHHHHHHHGGGGGFGHHGHHHHHHHHHHHGHGGEGGGGGGGGGGHHHHFGHHHHHFGHHHHHHHFGHGHHGGHHHHEGGGGHHHHHFH?GHFHHHGHGGBGCFGHGGCGGG
@M02034:409:000000000-BFKT7:1:1107:24980:12025 1:N:0:35
AAAGTCGAGGTGCCTAAAGTGGCAACCCAGACTCAGAAGATGGTTGGTGGTGTAGAGCTTCCTGTAGCCGCATGGCGTTCGTACTTAAATATGGAACTAACCATTCCAATTTTCGCTGTCTCTTATACACATCTCCGAGCCCACGAGACA
+
AAAAAFAABBAACGGFGGGGGFGHFAGEFHHGHHFFEDFGHFHFGGGFFAEFFGG5FGGGHCGFFHHHHGGFEEHHG>EEFFFHHHFFFHFFHFFBGGFGHHHHFGHHHHHHHGGGGGGGHHGHEFDGFGFHHHHHGCG@GGHGGFGCEG
@M02034:409:000000000-BFKT7:1:1107:25143:12034 1:N:0:35
AAAGTCGAGGTGCCTAAAGTGGCAACCCAGACT
+
CCCCCFBCCCCCGGGGGGGGGGGHHHHGGHHGH
@M02034:409:000000000-BFKT7:1:1107:8673:12039 1:N:0:35
AAAGTCGAGGTGCCTAAAGTGGCAACCCAGACTTCGCCTCATGTTGGTGGTGTAGAGCTTCCTGTAGCCGCATGGCGTTCGTACTTAAATATGGAACTAACCATTCCAATTTTCGCTGTCTCTTATACACATCTCCGAGCCCCACGAGAC
+
ABBBAFCCCCCCGGGGGGGGGGGHHHHGGHHGHHHGGGGGHHHHHHHEFGGFGHHGHHHHHHHGHHHHHGGGGGHHGGGGGGHHGHHHHHHHHHHHHHHGHHHHHHGHHHHHHHGGGGGHGHHHHHHHGHGHHHHHGCGGGGGGGGGGGD
@M02034:409:000000000-BFKT7:1:1107:24844:12041 1:N:0:35
AAAGTCGAGGTGCCTAAAGTGGCAACCCAGACTACGCCTCATGTTGGTGGTGTAGAGCTTCCTGTAGCCGCATGGCGTTCGTACTTAAATATGGAACTAACCATTCCAATTTTCGCTGTCTCTTATACACATCTCCGAGCCCACGAGACA
+
CCCCCFCCCCBBGGGGGGGGGGGHHHHGGHHGHHHGGGHGHHHHHHHEFGBFGHHHHHHHHGHGHHHHHGGGGGHHGEGGGGHHHHGHHHHHHHGHHHHHHHHHHHGHHHHHHHGGGGFGHHHHHHHHGHGHFHHGF/@DGGHGG?DGGB
@M02034:409:000000000-BFKT7:1:1107:28953:12043 1:N:0:35
AAAGTCGAGGTGCCTAAAGTGGCAACCCAGACTAATAATTTTGTTGGTGGTGTAGAGCTTCCTGTAGCCGCATGGCGTTCGTACTTAAATATGGAACTAACCATTCCAATTTTCGCTGTCTCT
+
B?AABFBBBBBBGGGBGFGGGGFHHHHGAHHGG3AG5GGHHHGHFEFFEGECFBHBGBABGGHBGHB53FFCEEABE1EFFE?1?GGBBEFDFF3BC@FEGA3FGHFD4B?G44>AEG/B?BF
@M02034:409:000000000-BFKT7:1:1107:11906:12044 1:N:0:35
AAAGTCGAGGTGCCTAAAGTGGCAACCCAGACTACGTCGCCGGTTGGTGGTGTAGAGCTTCCTGTAGCCGCATGGCGTTCGTACTTAAATATGGAACTAACCATTCCAATTTTCGCTGTCTCTTATACACATCTCCGAGCCCACGAGAC
+
DDDDCFCCCCBBGGGGGGGGGGGHHHHGGHHGHFHG222AEFGEFGGEFGEFGHHHHHHHHHHHHGHHHGGGGGHHGGGGGGHHHHHHHHHHHHHHHHHHHHGHHHGHHHHHHHGGGGGHHHHHHHHHHHFHHHHHGGCGGGHGGGGGG
@M02034:409:000000000-BFKT7:1:1107:12087:12045 1:N:0:35
AAAGTCGAGGTGCCTAAAGTGGCAACCCAGACTCGGCAGACGGTTGGTGGTGTAGAGCTTCCTGTAGCCGCATGGCGTTCGTACTTAAATATGGAACTAACCATTCCAATTTTCGCTGTCTCTTATACACATCTCCGAGCCCACGAGACA
+
CBCCCFCCCCBCGGGGGGGGGGGHHHHGGHHGHHGGGGGGHGGEGGGFFGEGHHHHHGHHHHHHHHHHHGGGGGHHGEGGGEHHHHHHHHHHHHFGHHHGHHGHHHHGHHHHHHGGGGGHHHHHGHHHHGHHHHHHEBFGGGHGGGGGGH
@M02034:409:000000000-BFKT7:1:1107:28836:12047 1:N:0:35
AAAGTCGAGGTGCCTAAAGTGGCAACCCAGACTAATAATCAGGTTGGTGGTGTAGAGCTTCCTGTAGCCGCATGGCGTTCGTACTTAAATATGGAACTAACCATTCCAATTTTCGCTGTCTCTTATACACATCTCCGAGCCCACGAGACA
+
ABABBFBCCCBCFGGGGGGGGGGHGGHFGHHGHHHHHHHHHHHGHHGEFGAFFEGFGGHHHGHHHHHHHGGGGGGFEEGGGGHHHHHHHHHHHFFGHHHGHHHHHHHHHHHHHFEGGGEFDHHHGHHHHFHFHHG2?/<BFGHGGGGGGG
@M02034:409:000000000-BFKT7:1:1107:2827:12050 1:N:0:35
AAAGTCGAGGTGCCTAAAGTGGCAACCCAGACTCCGAAGACTGTTGGTGGTGTAGAGCTTCCTGTAGCCGCATGGCGTTCGTACTTAAATATGGAACTAACCATTCCAATTTTCGCTGTCTCTTATACACATCTCCGAGCCCACGAGACA
+
CCCCCFCBBBBCGGGGGGGGGGGHHHHGGHHGHH322A2A35BBGHGEFGEFHHHHHHHHHHHHHHHHGGGEGGHGGGGGGGHHHHHHFHHHHHBFHHHFHGFHHHFHHHHHHHGGGGGHHHHHHHGHGHHHHHHGGCGGGGHGG?FGG?
@M02034:409:000000000-BFKT7:1:1107:5888:12050 1:N:0:35
AAAGTCGAGGTGCCTAAAGTGGCAACCCAGACTAAGGAGCGTGTTGGTGGTGCAGAGCTTCCTGTAGCCGCATGGC
+
CCCCCFCCCCBCGGGGGGGFGGGHHHHGGHHGH3BEH32AEF2EGHG1A1A133D51A3A5B55A5A5@1E0B11?
@M02034:409:000000000-BFKT7:1:1107:15038:12057 1:N:0:35
AAAGTCGAGGTGCCTAAAGTGGCAACCCAGACTGGGGGGGGTGTTGGTGGTGTAGAGCTTCCTGTAGCCGCATGGCGTTCGTACTTAAATATGGAACTAACCATTCCAATTTTCGCTGTCTCTTATACACATCTCCGAGCCCACGAGACA
+
CCCABFCBCCABGGGGGGGEFGGFGHHGGHHGHHHGGGGGF:9@AEF9ADDEABFFFFFFBFFFFFFFFFD@DFFADABEFDFFFFFBFFFFFFF9FFFFFAFFFFFFFFFFFFFFFFDF9FBBFFFFFBFFFFFFD=>=-AA.B:@.99
@M02034:409:000000000-BFKT7:1:1107:6541:12068 1:N:0:35
AAAGTCGAGGTGCTAAAGTGGCAACCCAGACTGGGACGGGTGTTGGTGGTGTAGAGCTTCCTGTAGCCGCATGGCGTTCGTACTTAAATATGGAACTAACCATTCCAATTTTCGCTGTCTCTTATACACATCTCCGAGCCCACGAGACAG
+
CCCCCFCCCCBBGGGGGGGGGGHHHHGGHHGHHHHHHGGGEGGGHHGGGBFGHHGHHHHHHHHHHHHHEEGGGHFFEEGGFHHHHHHGHHHHHHGHHFHHHHHHHHFGHHHHHGGGGFHHHHHHHHFHHFGHGFHGCGGGGHGFGGGGHH
@M02034:409:000000000-BFKT7:1:1107:8843:12069 1:N:0:35
AAAGTCGAGGTGCCTAAAGTGGCAACCCAGACTGAGGGGCATGTTGGTGGTGTAGAGCTTCCTGTAGCCGCATGGCGTTCGTACTTAAATATGGAACTAACCATTCCAATTTTCGCTGTCTCTTATACACATCTCCGAGCCCACGAGACA
+
BBABCFCCCCBCGGGGGGGGGGGGHHHGGHHGHHHHGGGGGHHHHHHGGGGEBFGFGHHHGHHHHHHHHGGGGGHHGFGGGFHHHHHHHHHHHHHHGHGGHHFHHHHFHHHHHHGGGGGHHHHHHHHHGHFHHHHHGCGGGGHGGGGGGF
@M02034:409:000000000-BFKT7:1:1107:8890:12071 1:N:0:35
AAAGTCGAGGTGCCTAAAGTGGCAACCCAGACTGATAATCATGTTGGTGGTGTAGAGCTTCCTGTAGCCGCATGGCGTTCGTACTTAAATATGGAACTAACCATTCCAATTTTCGCTGTCTCTTATACACATCTCCGAGCCCACGAGACA
+
BCCCCFCBCCABGGGGGGGGFGGHHHHGGHHGHHHHHHHHHHHHHHHEFGAFGHHHHHHHHHHHHHHHHGGGGGHHGGGGGFHHHHHHHHHHHHHHHHHHHHHHHHGGHHHHHHGGGGGGHGHHHHHHHHGHHHHHGGFGGGHGGGGGGB
@M02034:409:000000000-BFKT7:1:1107:4984:12071 1:N:0:35
AAAGTCGAGGTGCCTAAAGTGGCAACCCAGACTAATAATAAGGTTGGTGGTGTAGAGCTTCCTGTAGCCGCATGGCGTTCGTACTTAAATATGGAACTAACCATTCCAATTTTCGCTGTCTCTTATACACATCTCCGAGCCCACGAGAC
+
ABBBAFBCBCABGGGGGGGGGGGHHHHGGHHGHHHHHHHHHFFFFHGEFEAFFHHGHHHHHGHHGHHHHGGFGGHHGEGGGGHHHHHGHHHGHHHHGHGHHHHGHHGHHHHHHFEFGGGHHHHHHHHHFFDHHHGGE<@CGEHGGCCEG
@M02034:409:000000000-BFKT7:1:1107:6559:12072 1:N:0:35
AAAGTCGAGGTGCTAAAGTGGCAACCCAGACTGGGACGGGTGTTGGTGGTGTAGAGCTTCCTGTAGCCGCATGGCGTTCGTACTTAAATATGGAACTAACCATTCCAATTTTCGCTGTCTCTTATACACATCTCCGAGCCCACGAGACAG
+
BBBBBFBAD22>FGFFFFGDFGHHHGGGHHDHBEHCGGGGECGGFF1FEE1FF55GHFFHFHHHGHGHGG@EGHHGGGGGGFGHHFGGBGBFGFBBF??3GBGHGBF?GHHFHGGGGGHHGFHGHFFFC1FFGFFECCGCGHGG-CFDFH
@M02034:409:000000000-BFKT7:1:1107:4814:12073 1:N:0:35
AAAGTCGAGGTGCCTAAAGTGGCAACCCAGACTCAGAAGAATGTTGGTGGTGTAGAGCTTCCTGTAGCCGCATGGCGTTCGTACTTAAATATGGAACTAACCATTCCAATTTTCGCTGTCTCTTATACACATCTCCGAGCCCACGAGAC
+
BCCCCFCCCCABGGGGGGGGGGGHHHHGGHHGHHHHHHHHHHHHHHHFFGEFFGHHHHHHHHHHGHHHHGGGGGHHGFGGGEHHHHHHHHHHGHGFHHGHGGFHHHHHHHHHHHGGGGGHHHHHHHHHGHFHHHHHG?GFFFGGGGGGG
@M02034:409:000000000-BFKT7:1:1107:14611:12081 1:N:0:35
AAAGTCGAGGTGCCTAAAGTGGCAACCCAGACTCAGGGTTCTGTTGGTGGTGTAGAGCTTCCTGTAGCCGCATGGCGTTCGTACTTAAATATGGAACTAACCATTCCAATTTTCGCTGTCTCTTATACACATCTCCGAGCCCACGAGACA
+
AAAAAF?ADDBBGGGGGDB6BGCGHDHGD2GFFFGFGAAFFGFGFHA2B?EGEDFFGHHHFCHHFGHEHGEEEGHFGFGGFGHHHHHEFHHHHB3F3F3F3C3FG?BBFFFHHE?EFEGFHHGHGG4BF1GFHG?1C?//CG/?C/<EFF
@M02034:409:000000000-BFKT7:1:1107:16893:12082 1:N:0:35
AAAGTCGAGGTGCCTAAAGTGGCAACCCAGACTTCGCCTCCGGTTGGTGGTGTAGAGCTTCCTGTAGCCGCATGGCGTTCGTACTTAAATATGGAACTAACCATTCCAATTTTCGCTGTCTCTTATACACATCTCCGAGCCCACGAGACA
+
BBBBBFBBBBABGGGGGFGFGGGGGHHGDHHGHHHGGGGGHGGEFGGEFEEFFGGGHHHHHHHHHHHHHGGFGGHHGGGGGEHHHHHGFHHHHF3GHHFFHAFHHGFHHHHHHHE?GGGEFHHHHHDGHGFHFFHHGFGGGGHGGGGGGC
@M02034:409:000000000-BFKT7:1:1107:4998:12083 1:N:0:35
AAAGTCGAGGTGCCTAAAGTGGCAACCCAGACTAATAATAAGGTTGGTGGTGTAGAGCTTCCTGTAGCCGCATGGCGTTCGTACTTAAATATGGAACTAACCATTCCAATTTTCGCTGTCTCTTATACACATCTCCGAGCCCACGAGACA
+
CCCCCFBBBCABGGGGGGGGGGGHHHHGGHHGHHGGFFHHBGHHGFCAA?EFFBGFGHHFGGBGGFFFGGGCGGF10EEGEEGHHHHFGHHDEF33EFGHCF3FFGFFGGFHHFEFGE/BBFHH4GHFHHF2FGHECCCCFFEE//@?EF
@M02034:409:000000000-BFKT7:1:1107:19561:12085 1:N:0:35
AAAGTCGAGGTGCCTAAAGTGGCAACCCAGACTAATCCGACGGT
+
BBBBBFBBBBAAGGGGGGGGGGGG4A4BFE22F3BG35AEE?EA
@M02034:409:000000000-BFKT7:1:1107:16266:12090 1:N:0:35
AAAGTCGAGGTGCCTAAAGTGGCAACCCAGAGTGTTACTAGTGTTGGGGGT
+
BBBBBFBBBBAAGFGGGCGGGFGH4GGEEC22D5DGF5F55DBGBGH2E0A
@M02034:409:000000000-BFKT7:1:1107:9311:12097 1:N:0:35
AAAGTCGAGGTGCCTAAAGTTGCAACCCAGACTGGGCAGGGGGTTGGTGGTGTAGAGCTTCCTGTAGCCGCATGGCGTTCGTACTTAAATATGGAACTAACCATTCCAATTTTCGCTGTCTCTTATACACATCTCCGAGCCCACGAGACA
+
BCCCCFCCCCBCGGGGGGGGGGHHHHHGGHHGHHHHHHGGGGGGGGGGGGEFGHHHHHHHHHHHHHHHHGGGGGHHGGGGGGHHHHHHGHHHHGHFHHHHHHHHGHHHHHHHHHGGGGGHHHHHGHHHHHGHHHHHGCGGGGHGGGGGGF
@M02034:409:000000000-BFKT7:1:1107:26652:12110 1:N:0:35
AAAGTCGAGGTGCCTAAAGTGGCAACCCAGACTAAGGATGATGTTGGTGGTGTAGAGCTTCCTGTAGCCGCATGGCGTTCGTACTTAAATATGGAACTAACCATTCCAATTTTCGCTGTCTCTTATACACATCTCCGAGCCCACGAGACA
+
ABBBBFBBBBABGGGGGGGGGGGHHGHGGHHGBHHHHGHHHHHGHHHEFFAFFGHHHHHHHGHFGGHHHEGGGGHHEEFGGFHHGHGGHHHHGGGHHHHHGHHHHHHHHHHHHHGGGGGGHHHHHHHHHHHHHHFDFCCGDGHGC?DEGC
@M02034:409:000000000-BFKT7:1:1107:24751:12111 1:N:0:35
AAAGTCGAGGTGCCTAAAGTGGCAACCCAGACTAAGGATGGGGTTGGTGGTGTAGAGCTTCCTGTAGCCGCATGGCGTTCGTACTTAAATATGGAACTAACCATTCCAATTTTCGCTGTCTCTTATACACATCTCCGAGCCCACGAGACA
+
BBBCBFBBBBBBGGGGGGGFGGGHCHHGGHHGHHHHHHHHGHGEFGGEFGEFHHHHHHHHHHHHFHHHHGGGGGHHGEFGGGHHHHHHHHHHHHFFFFHFGFFHGHHHHHHHHHGGGGGFHFHHHHHHGEFFHHHFE<DDGGHGGGGGGF
@M02034:409:000000000-BFKT7:1:1107:26632:12111 1:N:0:35
AAAGTCGAGGTGCCTAAAGTGGCAACCCAGACTAAGGATGATGTTG
+
BBBBBFABBBAAGGGGGGGFGGFHHHHGGHGAF33FG3FG3DGHBG
@M02034:409:000000000-BFKT7:1:1107:15800:12114 1:N:0:35
AAGGTCGAGGTGCCTAAAGTGGCAACCCAGACTAATCATCTTGTTGGTGGTGTAGAGCTTCCTGTAGCCGCATGGCGTTCGTACTTAAATATGGAACTAACCATTCCAATTTTCGCTGTCTCTTATACACATCTCCGAGCCCACGAGACA
+
ABBBAFBCCCABGGGGGGGGGGGHHHHGGHHGHHHHGHHHHHHHHHHFFGEFFGHHHHHHHHHHHHHHHGGGGGHHGGGGGGHHHHHHHHHHHHFHHHHHHHHHHHHFHHHHHHGGGGGHHHHHHHHHGHGHHHG2CBDGGGHGGGGGGF
@M02034:409:000000000-BFKT7:1:1107:21726:12117 1:N:0:35
AAAGTCGAGGTGCCTAAAGTGGCAACCCAGACTGAGGGGGGGGTTGGTGGTGTAGAGCTTCCTGTAGCCGCATGGCGTTCGTACTTAAATATGGAACTAACCATTCCAATTTTCGCTGTCTCTTATACACATCTCCGAGCCCACGAGACA
+
CCCCCFCCCCBCGGGGGGGGGGGHHHHGGHHGHHHGFGGGGGFFFFFDEF;EEFFFFFFFFFFFFFFFFFFADFFFFADFFDFFFFFFFFFFFFFFFFFFFFFFFFFFFFFFFFFFFFFFFFFFFFFFFFFFFFFFDBACFFFFFFFFFB
@M02034:409:000000000-BFKT7:1:1107:14725:12118 1:N:0:35
AAAGTCGAGGTGCCTAAAGTGGCAACCCAGACTCAGGCGGGGGTTGGTGGTGTAGAGCTTCCTGTAGCCGCATGGCGTTCGTACTTAAATATGGAACTAACCATTCCAATTTTCGCTGTCTCTTATACACATCTCCGAGCCCACGAGACA
+
>>>1ADAADDAAGGGGGGGGBFGFFACAFHHGHFGFFFEEEEEGG?E/F/??F1B2F11BEBGHHFDGGE@<BCHHG<CEG/0<?FGFGFDDDD1GG<DGHFBFFFFD>FDHHDCFGCAD0DDG0=0==00<<CC:A-ACGFAC-99CA;
@M02034:409:000000000-BFKT7:1:1107:26601:12121 1:N:0:35
AAAGTCGAGGTGCCTAAAGTGGCAACCCAGACTAAGAATCAGGTTGGTGGTGTAGAGCTTCCTGTAGCCGCATGGCGTTCGTACTTAAATATGGAACTAACCATTCCAATTTTCGCTGTCTCTTATACACATCTCCGAGCCCACGAGACA
+
DDDDDFCCCDACGGGGGGGGGGGHHHHGGHHCHG3GBGHFFHHHDHEEEEEFA3F5E5BBAFDGGDFB3EF?EEC1E?>FEECEEFHFDFHEFD33F@GHB03BB?FBFG?HF4>?EE<B4?D4?B4DGCGCFDGDC<>CBFEABCCAA?
@M02034:409:000000000-BFKT7:1:1107:9087:12122 1:N:0:35
AAAGTCGAGGTGCCTAAATTGGCAACCCAGACTTCTAATCAGGTTGGTGGTGTAGAGCTTCCTGTAGCCGCATGGCGTTCGTCCTTAAATATGGAACTACCCATTCCAATTTTCGCTGTCTCTTATACACATCTCCG
+
>>AAA3AA?DA1BBGFFGAFDGFB1BGGFA0FGHHGHHFH1E11BGCAF??ABBF2EGHHHHGHFG2FFE?/E?CGCEEGCF/EEFFGBEBGBBF11FF1>F1BBFFFDFGFF2/?</?1FFHF1B>2>B1B1FG1<
@M02034:409:000000000-BFKT7:1:1107:29304:12123 1:N:0:35
AAAGTCGAGGTGCCTAAAGTGGCAACCCAGAAGGTTGGTGGTGTAGAGCTTCCTGTAGCCGCATGGCGTTCGTACTTAAATATGGAACTAACCATTCCAATTTTCGCTGTCTCTTATACACATCTCCGAGCCCACGAGACAGGCAGAAAT
+
CCCCCFABBCCCGGGGGGGGGGGHHHHGGHHHGAGGGGGFGGGHHHHHHHHHHHHHHHHHGGGGGHHGGGGGGHHHHHHHHHHHHHHHHHHHHHHHHHHHHHHHHGGGGGHHGHHGHHHHHHHHHHHGGGGGGHGGCF?E0?=FCGGFFH
@M02034:409:000000000-BFKT7:1:1107:10214:12128 1:N:0:35
AAAGTCGAGGTGCCTAAAGTGGCAACCCAGACTAAGAAGGATGTTGGTGGTGTAGAGCTTCCTGTAGCCGCATGGCGTTCGTACTTAAATATGGAACTAACCATTCCAATTTTCGCTGTCTCTTATACACATCTCCGAGCCCACGAGACA
+
CCCCCFCCCCCCGGGGGGGFGGGHHHHGGHHGHGHGEFGHFHHHHHFAFDGFA3GDGFGHHHHHGEGFGGG@FGGAE?EGGEFFGGHFGHHDGH3BGHHHC03GG4FBDGFHHH@EGEEGGHGDDFHHFFHGHFHDC/BCGFHFC/@AG?
@M02034:409:000000000-BFKT7:1:1107:9072:12134 1:N:0:35
AAAGTCGAGGTGCCTAAAGTGGCAACCCAGACTTCTAATCAGGTTGGTGGTGTAGAGCTTCCTGTAGCCGCATGGCGTTCGTACTTAAATATGGAACTAACCATTCCAATTTTCGCTGTCTCTTATACACATCTCCGAGCCCACGAGACA
+
CCCCCFBCCBABGGGGGGGFGGGHHHHGGHHGHHHHHHHHHHHHHHGGFGEFGHHHHHHHHHHHHHHHHGGGGGHHGFGGGGHHHHHHHHHHHHHHHHHHHHHHHHHHHHHHHHGGGGGGHHHHHHHHHHGHHHHHGCGGGGHGGGGGGB
@M02034:409:000000000-BFKT7:1:1107:17984:12137 1:N:0:35
AAAGTCGAGGTGCCTAAAGTGGCAACCCAGACTAATAAGAATGTTGGTGGTGTAGAGCTTCCTGTAGCCGCATGGCGTTCGTACTTAAATATGGAACTAACCATTCCAATTTTCGCTGTCTCTTATACACATCTCCGAGCCCACGAGACA
+
BBBBBFCCCCBCGGGGGGGGGGGHHHHGGHHGHHHHHHHHHHHFGHHFFGEFGFHGHHHHHHHHGHHHHGGGGGHHGGGGGFHHHHHHHHGHHHHGHHHHHHFHHHGHFGFHHHGGGGGGHHHHHHHGFHFHGHHHF@FGFGGGGGGGGC
@M02034:409:000000000-BFKT7:1:1107:29314:12141 1:N:0:35
AAAGTCGAGGTGCCTAAAGTGGCAACCCAGAAGGTTGGTGGTGTAGAGCTTCCTGTAGCCGCATGGCGTTCGTACTTAAATATGGAACTAACCATTCCAATTTTCGCTGTCTCTTATACACATCTCCGAGCCCACGAGACAGGCAGAAAT
+
BCCCCFCBBCABGGGGGGGGGGGFHHHGGHHHHGFGHGEGGFGHHFHHHGHHHHHHHHHHGGGGGHHGEGGGGHGHHHHGHFHHHFGHGGGFGHHHHHHHHHHHHGGGGGHHHHHHHHFEGHHGHHGGCFCGGHGCCGGGFCA/FDEFGH
@M02034:409:000000000-BFKT7:1:1107:10485:12145 1:N:0:35
AAAGTCGAGGTGCCTAAAGTGGCAACCCAGACTGGGGGTGGGGTTGGTGGTGTAGAGCTTCCTGTAGCCGCATGGCGTTCGTACTTAAATATGGAACTAACCATTCCAATTTTCGCTGTCTCTTATACACATCTCCGAGCCCACGAGACA
+
BBCCCFCCCCBBGGGGGGGGGGGHHHHGGHHGHHHHGGEEGGGEEGGAFGEFFFHFHHHHHHHHHFHHHGGGGGFFGEFGGEHHHHHHHHHHGGFFFHGHHHFGHHHGHHHHHHGGGGGHHHHHGHHHHGHHHHHGE<DGCGHGGGFFGF
@M02034:409:000000000-BFKT7:1:1107:2797:12147 1:N:0:35
AAAGTCGAGGTGCCTAAAGTGGCAACCCAGACTAAGACGAAGGTTGGTGGTGTAGAGCTTCCTGTAGCCGCATGGCGTTCGTACTTAAATATGGAACTAACCATTCCAATTTTCGCTGTCTCTTATACACATCTCCGAGCCCACGAGAC
+
3>AABFBBBBAAGGGGGFGGGGGGFGGEEHFDHHHHHHEEFGEFFGFEFE1FGBFDGAFGFCHFGGHHGFGCFGHGEFGFEEHGHHGEHHFHHHGGFGFGGHFFGGFFFGHHHEEEGGGFF3?FFGFFFFFGFGGDC<B<<FGFDGFDD
@M02034:409:000000000-BFKT7:1:1107:7702:12160 1:N:0:35
AAAGTCGAGGTGCCTAAAGTGGCAACCCAGACTAATACGTCGGTTGGTGGTGTAGAGCTTCCTGTAGCCGCATGGCGTTCGTACTTAAATATGGAACTAACCATTCCAATTTTCGCTGTCTCTTATACACATCTCCGAGCCCACGAGAC
+
DDDDDFDDCDDDGGGGGGGGGGGHHHHGGHHGHHHHHHHHHGGEEGGGGGGGHHHGGHHHFHHHHHHHHGGGGGHGGGGGGGHHHHHFHHHHHHGHHHHHHFHHGHHFHHHHHHGGGGFHGHHHGHHHFHGHHHFFDCGGGGHGGDCDG
@M02034:409:000000000-BFKT7:1:1107:15595:12161 1:N:0:35
AAAGTCGAGGTGCCTAAAGTGGCAACCCAGACTCAGAATCAGGTTGGTGGTGTAGAGCTTCCTGTAGCCGCATGGCGTTCGTACTTAAATATGGAACTAACCATTCCAATTTTCGCTGTCTCTTATACACATCTCCGAGCCCACGAGACA
+
ABAACFCCCCBCGGGGGGGGGGGHHHHGGHHGHHHHGHHHHHHHHHGGGGEFGHHHHHHHHHHHHHHHHGGGGGHHGGGGGGGHHHHHHHHHHHHHGHHHHHHHHHHHFHHHHFEGGGGFHHHHHHFHHHFHHHHHGCCFGGHGGGGGGF
@M02034:409:000000000-BFKT7:1:1107:13981:12168 1:N:0:35
AAAGTCGAGGTGCCTAAAGTGGCAACCCAGACTCCTCCTCAGGTTGGTGGTGTAGAGCTTCCTGTAGCCGCATGGCGTTCGTACTTAAATATGGAACTAACCATTCCAATTTTCGCTGTCTCTTATACACATCTCCGAGCCCACGAGACA
+
CCCCCFCCCCBBGGGGGGGGGGGGHHHGGHHGHHGHHHHHHHHHHHGGGGFFGFHFHHHHHHHHHHHHHGGGGGGHGGGGGGHHHHHHGHHHHHHHHHGGBGFFHGGFHHGHHHGGGGGHHHHFHHGHFFGHHHHGG?DGGGHGGGGGGF
@M02034:409:000000000-BFKT7:1:1107:24986:12172 1:N:0:35
AAAGTCGAGGTGCCTAAAGTGGCAACCCAGACTCCGCAGAAGGTTGGTGGTGTAGAGCTTCCTGTAGCCGCATGGCGTTCGTACTTAAATATGGAACTAACCATTCCAATTTTCGCTGTCTCTTATACACATCTCCGAGCCCACGAGACA
+
ABBBAFBBBBABGGGGGFGGGGGHHHHFDHHGHFHG?EEEHFHGGGGEEGEFFBG5DGHHBGHHH5GHHGFGEGHHFEGEGGHHHHFGFHHHHHGDFGFCGHHHGHHFHGHHGHGEGGEFHGHHEGFH3FGHHHHHD/CFGGHE@C/DD<
@M02034:409:000000000-BFKT7:1:1107:28023:12173 1:N:0:35
AAAGTCGAGGTGCCTAAAGTGGCAACCCAGACTCCGCCGCAGGTTGGTGGTGTAGAGCTTCCTGTAGCCGCATGGCGTTCGTACTTAAATATGGAACTAACCATTCCAATTTTCGCTGTCTCTTATACACATCTCCGAGCCCACGAGACA
+
AAAABFBBCCAAFGGGGGGFGGFFFFGEGHHGHGHEEDEEGEEGHHGBFEBBFFGFHFGHHEHFGGFDGFE>EEHGEEEFFAFHHHFFHHGHGBFGGH3?FFGHHHFBGHHHHFCDFDCFFHHHHHFHBCGFHHHFC>DCCFHGG-DDGF
@M02034:409:000000000-BFKT7:1:1107:22171:12175 1:N:0:35
AAAGTCGAGGTGCCTAAAGTGGCAACCCAGACTACGCATGGGGTTGGTGGTGTAGAGCTTCCTGTAGCCGCATGGCGTTCGTACTTAAATATGGAACTAACCATTCCAATTTTCGCTGTCTCTTATACACATCTCCG
+
ABAABFA@DD2AEGEBGFGGGCFHCHHGGHGGFHHGC?AEHHFEFEG1C?ABF3D5FFHH5FGGHHHGHGCCEGHHGEGGGEFHEFFGGFFHHHGHHHHEFCH3FDFHEGHFFFEGGFD2GHGB3?3BFFGFFGF2A
@M02034:409:000000000-BFKT7:1:1107:18968:12177 1:N:0:35
AAAGTCGAGGTGCCTAAAGTGGCAACCCAGACTCCTCCTTCTGTTGGTGGTGTAGAGCTTCCTGTAGCCGCATGGCGTTCGTACTTAAATATGGAACTAACCATTCCAATTTTCGCTGTCTCTTATACACATCTCCGAGCCCACGAGACA
+
BBBBBFCCCCBCGGGGGGGGGGGHHHHGGHHGHHHHHHHHHHHHHHHEGG1FGHHHHHHHHHHHHHHHHGGGGGHHGFGGGGHHHHHHFHHHHHHGFHHHHHHHHHGHHHHHHFGGGGGGHFHHHHHHHHGHGHHHGCFCGGHGGGGGGF
@M02034:409:000000000-BFKT7:1:1107:18324:12186 1:N:0:35
AAAGTCGAGGTGCCTAAAGTGGCAACCCAGACTCCGAATCAGGTTGGGG
+
CCCCCFCCCCCCGGGGGGGGGGGHHHHGGHA2B3B22BFAE3FHFH20A
@M02034:409:000000000-BFKT7:1:1107:15812:12186 1:N:0:35
AAAGTCGAGGTGCCTAAAGTGGCAACCCAGACTCATACTAATGTTGGTGGTGTAGAGCTTCCTGTAGCCGCATGGCGTTCGTACTTAAATATGGAACTAACCATTCCAATTTTCGCT
+
AAABBFBBB@AAGGGCBFGGGGGGHHHGGDGFGF3FBFHEGFGHHGHFG?GG1BEBDGDHEGFFGBGFBGFCEGFFEEEFFGFAEFHFBBBB@D33CF3C3?3BB4F4DEFHHE@/?
@M02034:409:000000000-BFKT7:1:1107:18302:12188 1:N:0:35
AAAGTCGAGGTGCCTAACGTGGCAACCCAGACTCCGAATCAGGTTGGTGGTGTAGAGCTTCCTGTTGCCGCATGGCGTTCGTACTTAAATATGGAACTAACCATTCCAATTTTCGCT
+
11AA>D>ADDA@GGGBG1EGC0EFBGHGAHHFHGGEEFGGGBFHHGEEECFGC1B2BFDFEGHGFFGGFEEEFAE>E?>FEEFCGFHBGGBEBF11BFGB1E1GBEF>BFFGE><<E
@M02034:409:000000000-BFKT7:1:1107:23246:12194 1:N:0:35
AAAGTCGAGGTGCCTAAAGTGGCAACCCAGACTGTGCGGGGGGTTGGT
+
1A1AAD>>A@AAGGGGB1BEGGGHHHHGGAGFHHHBFECEG??>@//?
@M02034:409:000000000-BFKT7:1:1107:6633:12198 1:N:0:35
AAAGTCGAGGTGCCTAAAGTGGCAACCCAGACTAAGACGGTGGTTGGTGGTGTAGAGCTTCCTGTAGCCGCATGGCGTTCGTACTTAAATATGGAACTAACCATTCCAATTTTCGCTGTCTCTTATACACATCTCCGAGCCCACGAGACA
+
BBCCBFCCCCAAGGGGGGGGGGGGHHHGGHHGHHHHHHGGGHGEFGGGFGAFFGHGHHHHHHHGGGHHHGGGGGHHFEFGGFHHHHHHHHHHHHHFHHHHHHGHHHHHGHHHHHGGGGGGHHHHGHHHHHHHHHHGD/CDGGHGGGGGG<
@M02034:409:000000000-BFKT7:1:1107:13589:12199 1:N:0:35
ACAGTCGAGGTGCCTAAAGTGGCAACCCAGACTGGTCAGGTTGTTGGTGGTGTAGAGCTTCCTGTAGCCGCATGGCGTTCGTACTTAAATATGGAACTAACCATTCCAATTTTCGCTGTCTCTTATACACATCTCCGAGCCCACGAGACA
+
>1>>ADAADD>ABAFGGGGGG1F0EHHCEAAFHHG11D0C1BGEE0GEFCBFFGGBHHHHHHHBFGFGHGGCGGHHGGGGGC>GCDGFGGEFHBFGFH11FHHGHHHGDBFFGGEFGCEGFGHFGHGHBGGHHFHHG/CGGGGGGGGGG?
@M02034:409:000000000-BFKT7:1:1107:10623:12207 1:N:0:35
AAAGTCGAGGTGCCTAAAGCCTAAAGTGGCAACCCAGACTAATAAGGAGGTTGGTGGTGTAGAGCTTCCTGTAGCCGCATGGCGTTCGTACTTAAATATGGAACTAACCATTCCAATTTTCGCTGTCTCTTATACACATCTCCGAGCCC
+
AAAABFBBBBAAGGGGGGGGGGHFFHGFHFHHHHGGHHGHHGHGHFFDGFBFGGEFFEFHFHBEGHHHHHGBFHGHGGEGEHHGEGEFEGEHHHHFHEBEFGHHFFFHHHHGFHHFHHHHHGGGGGHHHHHGHGGHHHHHHHHG<BFGE
@M02034:409:000000000-BFKT7:1:1107:18772:12212 1:N:0:35
AAAGTCGAGGTGCCTAAAGTGGCAACCCAGACTTCGCAGACGGTTGGTGGTGTAGAGCTTCCTGTAGCCGCATGGCGTTCGTACTTAAATATGGAACTAACCATTCCAATTTTCGCTGTCTCTTATACACATCTCCGAGCCCACGAGAC
+
AAA@>BA1A@AAGFG1FGDG1EFFCFCEFEGGHH1FGGGEHCG/FF/ECEBEFAG2DGBBGBFFGHHEHGGECGHHGGGGGGHHHHGFFFGHHHFFFGB1>FHFBF2FDGGDGHEEGGGEFFHDGHFGB<11<GF1?/</<CC/CG?CC
@M02034:409:000000000-BFKT7:1:1107:27499:12213 1:N:0:35
AAAGTCGAGGTGCCTAAAGTGGCAACCCAGACTGGGAATAAGGTTGGTGGTGTAGAGCTTCCTGTAGCCGCATGGCGTTCGTACTTAAATATGGAACTAACCATTCCAATTTTCGCTGTCTCTTATACACATCTCCGAGCCCACGAGACA
+
AA?AADAABBAABEGFEGGFGGGFFFGGDHHGHHHHHHHHHHHAFGFEFEABADGGGGHHHGGFFFGGGEEEGEFFEEEFEEGHHHFFHHFGFHFGBGGFGCDGHHHFFHHHHFEE?EE3FGFHFHGHGGFHHH3?CCGBCFHEACCDEB
@M02034:409:000000000-BFKT7:1:1107:2583:12214 1:N:0:35
AAAGTCGAGGTGCCTAAAGTGGCAACCCAGACTCAGACGACGGTTGGTGGTGTAGAGCTTCCTGTAGCCGCATGGCGTTCGTACTTAAATATGGAACTAACCATTCCAATTTTCGCTGTCTCTTATACACATCTCCGAGCCCACGAGAC
+
AAA>ADAAD?>AFGGGGGFGGGGGGHHGGHHGGHFFGHGGGGGEGG?EFEEAEGHHGHHHGHHHGGGGGEEGGGHHGGGGGGHHHHGHFHFFHEHGHHHHGHFHGHHHHHHHHH>??ADFHHHBGHGHGHFFGHHHG<CFGGHGGCFGF
@M02034:409:000000000-BFKT7:1:1107:2409:12221 1:N:0:35
AAAGTCGAGGTGCCTAAAGTGGCAACCCAGACTAATCAGGCGGTTGGTGGTGTAGAGCTTCCTGTAGCCGCATGGCGTTCGTACTTAAATATGGAACTAACCATTCCAATTTTCGCTGTCTCTTATACACATCTCCGAGCCCACGAGACA
+
CCCCCFABBCBCGGGGGGGGGGGGHHGGGHHAGHFFDGFFFGGEGG0EAFEFA3G5A5BGBGFGGGGEFFGEEGF1EEEFEACGGHG3FDHFGE33BFFF303BG4GDDFDHFDCGGGG2FHHG3FGFHB2@FDD@EBCF@C</<CCCDF
@M02034:409:000000000-BFKT7:1:1107:2564:12221 1:N:0:35
AAAGTCGAGGTGCCTAAAGTGGCAACCCAGACTCAGACGACGGTTGGTGGTGTAGAGCTTCCTGTAGCCGCATGGCGTTCGTACTTAAATATGGAACTAACCATTCCAATTTTCGCTGTCTCTTATACACATCTCCGAGCCCACGAGACA
+
CCBBCFCCCCAAGGGGGGGGGGGHHHHGGHHGHFHHHHGGFGGGGGGGFGEFGHHHHHHHHHHHHHHHHGGEGGHHGGGGGFHHHHHHHHHHHHHFGHHGHHGHHHGHHHHHHHGGGGGGHHHHHHHHHHHHHHHHG@FGGGHGFCGGGC
@M02034:409:000000000-BFKT7:1:1107:19453:12222 1:N:0:35
AAAGTCGAGGTGCCTAAAGTGGCAACCCAGACTAATAATAGTGTTGGTGGTGTAGAGCTTCCTGTAGCCGCATGGCGTTCGTACTTAAATATGGAACTAACCATTCCAATTTTCGCTGTCTCTTATACACATCTCCGAGCCCACGAGACA
+
CCCCCFCCCCBCGGGGGGGGGGGHHHHGGHHGHHHGGGHHHHHHHHGGGGGFHHHGHHHHHHHHHHHGGGGCGGHGGEGGGGHHHHHHHHHHHEHFHHHHHFGGHHFGHHHHHGGGGGFFHHHHHHGHFFHHHHHFGBGGGGHGGGGGGC
@M02034:409:000000000-BFKT7:1:1107:2542:12223 1:N:0:35
AAAGTCGAGGTGCCTAAAGTGGCAACCCAGACTAATCCGCATGTTGGTGGTGTAGAGCTTCCTGTAGCCGCATGGCGTTCGTACTTAAATATGGAACTAACCATTCCAATTTTCGCTGTCTCTTATACACATCTCCGAGCCCACGAGAC
+
BBCCBFABBBCBGGGGGGGGGGGHHHHGGHHGHHHHHHGGGGGHHHHEFGGFFFHGHHHHGHHHHHHHHGGGGGHGGGGGGGHHHHHHHHHHHHBFGHHHHHEHHFHFFHHHHGFGGGFGHHHHHHHHHFHHHHHGGBDGGFHGCCGAD
@M02034:409:000000000-BFKT7:1:1107:6762:12226 1:N:0:35
AAAGTCGAGGTGCCTAAAGTGGCAACCCAGACTCCGACTT
+
1A11A@AADD>AEFGGGGGGFFG0CHH0FGCFBGHEEE/F
@M02034:409:000000000-BFKT7:1:1107:18762:12227 1:N:0:35
AAAGTCGAGGTGCCTAAAGTGGCAACCCAGACTTCGCAGACGGTTGGTGGTGTAGAGCTTCCTGTAGCCGCATGGCGTTCGTACTTAAATATGGAACTAACCATTCCAATTTTCGCTGTCTCTTATACACATCTCCGAGCCCACGAGACA
+
BBBBBFBBBBAAGGGGGGGGGGGGFHHGGHHGHHHGGGGGHGGGGGGEEGGFHHHHHHHHHHHHHHHHHGGGGGHHGGGGGGGHHHHGHHGHHHHHHHHHHHHHHHFFFGHHHHGGGGDFHHHHHHFHGHGHGFHFE/<@GGHGGGGGG<
@M02034:409:000000000-BFKT7:1:1107:15693:12230 1:N:0:35
AAAGTCGAGGTGCCTAAAGTGGCAACCCAGACTACGGGTGGTGTTGGTGGTGTAGAGCTTCCTGTAGCCGCATGGCGTTCGTACTTAAATATGGAACTAACCATTCCAATTTTCGCTGTCTCTTATACACATCTCCGAGCCCACGAGACA
+
CACCCFCCCCBBGGGGGGGGGGGHHHHGGHHGHHHGGGEFGEGHGHHGGGEFHHHGHGHHHHHHHHHHHGGGGGHHGEGGGGHHHHHHHHHHHHFFHHHHHHHHHHHHHHHHHHGGGGGHHHHHHHHHHHHHHHHGFCGGGGHGGGGGGF
@M02034:409:000000000-BFKT7:1:1107:18784:12232 1:N:0:35
AAAGTCGAGGTGCCTAAAGTGGCAACCCAGACTGGGGGGGCGGTTGGTGGTGTAGAGCTTCCTGTAGCCGCATGGCGTTCGTACTTAAATATGGAACTAACCATTCCAATTTTCGCTG
+
CCCCCFBCCCCCGGGGGGGGGGGHHHHGGHHGH32FA2E-AFGGGGGGGGGEFFFFFFFFFFFFFFFFFFFFFFFFFFFFFFFFFFFFFFFFFEFFFFFFFFFFFFFFFFFFFFFFFD
@M02034:409:000000000-BFKT7:1:1107:27057:12232 1:N:0:35
AAAGTCGAGGTGCCTAAAGTGGCAACCCAGACTAAGGCGGAGGTTGGTGGTGTAGAGCTTCCTGTAGCCGCATGGCGTTCGTACTTAAATATGGAACTAACCATTCCAATTTTCGCTGTCTCTTATACACATCTCCGAGCCCACGAGACA
+
CCDDCFCCCDCDGGGGGGGGGGGHHHHGGHHGHHHHHHGGGGGEGGFFFGEGGHHGHHHHHHHHHHHHHGGGGGHHGGGGGGHHHHHHHHHHHHFGHHHHHHHHHHHHHHHHHHGGGGGHHHHHHHHHHHGHHHHGGCFGGGHGGGGGGB
@M02034:409:000000000-BFKT7:1:1107:2524:12236 1:N:0:35
AAAGTCGAGGTGCCTAAAGTGGCAACCCAGACTAATCCGCAT
+
>>AAAFAADDAAGGGGCFGGGGGHHHHGGAGFFHBGEBE//E
@M02034:409:000000000-BFKT7:1:1107:16921:12237 1:N:0:35
AAAGTCGAGGTGCCTAAAGTGGCAACCCAGACTGTTGGTGGTGTTGGTCTTCCTGTAGCT
+
CCCCCFBCCCCCGGGGGGGGGGGHHHHGGHACCFA532B222AAB22A5AF555BB5555
@M02034:409:000000000-BFKT7:1:1107:18864:12238 1:N:0:35
AAAGTCGAGGTGCCTAGAGTGGCAACCCAGACTAATAATAATGTTGGTGGTGTAGAGCTTCCTGTAGCCGCATGGCGTTCGTACTTAAATATGGAACTAACCATTCCAATTTTCGCTGTCTCTTATACACATCTCCGAGCCCACGCGAC
+
>>11ADAA>D>AEGFG1AGBBAFFFACE00AAFFFFFFEGGGEGHFA/AEABGAFBFFAFGBHGHHFHHEEA>EHHGAEFGA0GGGFBDG@E2B11BBGFFH1FGGF2>FGGFF>EF?EHF2FD>B2BG1DFHHH1E/<B/FHEG/><@
@M02034:409:000000000-BFKT7:1:1107:21301:12241 1:N:0:35
AAAGTCGAGGTGCCTAAAGTGGCAACCCAGACTAAGGAGCCGGTTGGTGGTGTAGAGCTTCCTGTAGCCGCATGGCGTTCGTACTTAAATATGGAACTAACCATTCCAATTTTCGCTGTCTCTTATACACATCTCCGAGCCCACGAGACA
+
CCCCCFBCCCBCGGGGGGGGGGGHHHHGGHHGHHHHHHHHGGGGGGGGGGEFGHHHHHHHHHHHGHHGHGGGGGHHGGGGGGHHHHHHHHHHGGGHGHHGHHGHHHGHHHHHHHGGGGGHHHHHHHHHHGHGHHHGGCCGGGHGGGGGGF
@M02034:409:000000000-BFKT7:1:1107:14836:12244 1:N:0:35
AAAGTCGAGGTGCCTAAAGTGGCAACCCAGACTAATCCGCAGGTTG
+
CCCDCFCDCDCCGGGGGGGGGGGHHHHGGHHGH33F3BACEEEHDG
@M02034:409:000000000-BFKT7:1:1107:17979:12247 1:N:0:35
AAAGTCGAGGTGCCTAAAGTGGCAACCCAGACTTCGCCGACGGTTGGTGGTGTAGAGCTTCCTGTAGCCGCATGGCGTTCGTACTTAAATATGGAACTAACCATTCCAATTTTCGCTGTCTCTTATACACATCTCCGAGCCCACGAGACA
+
AAACAFCCCCBBGGGGGGGGGGGHGHHGGHHGHHHGGGGGGGGEGGGEFGEFFHHHHHHHHHHGGHHHHGGGGGHHGEGGGGHHHHHHHHHHHHHHHHGHHHGHHHGHHHHHHHGGGGGGHGHHHHFHGGBHHHHHG?FGGGHGGGGGGG
@M02034:409:000000000-BFKT7:1:1107:24580:12254 1:N:0:35
AAAGTCGAGGTGCCTAAAGTGGCAACCCAGACTTCGAATATTGTTGGTGGTGTAGAGCTTCCTGTAGCCGCATGGCGTTCGTACTTAAATATGGAACTAACCATTCCAATTTTCGCTGTCTCTTATACACATCTCCGAGCCCACGAGACA
+
BCCCCFCCCCABGGGGGGGGGGGHHHHGGHHGHHHGEFHGHHHHHHHGGGFFHHHHHHHHHHHHHHHHHGGGGGHHGGGGGGHHHHHHHHHHHHHHHHHHHHHHHHFHHHHHHGGGGGGHHHHHHHHHHHGHHHHHGCFGGGHGGGGGGB
@M02034:409:000000000-BFKT7:1:1107:25641:12260 1:N:0:35
AAAGTCGAGGTGCCTAAAGTGGCAACCCAGACTCAGAATAAGGTTGGTGGTGTTGAGCT
+
BBCCCFBCCCCCGGGGGGGGGGGGHHHGGHGDH3F335F55BFG3FE222EA11B5A35
@M02034:409:000000000-BFKT7:1:1107:29302:12262 1:N:0:35
AAAGTCGAGGTGCCTAAAGTGGCAACCCAGACTGGGAATACGGTTGGTGGTGTAGAGCTTCCTGTAGCCGCATGGCGTTCGTACTTAAATATGGAACTAACCATTCCAATTTTCGCTGTCTCTTATACACATCTCCGAGCCCACGAGACA
+
CCCCCFCBBCAAGGGGGGGGGFGHHHHGGHHGHHHHCFHHHHGFGGGEFFEEFDGEGFDGGHHHHHGHGFGEEEF1EBEGFEFHHHHHHHHHHG3FFGHHFE?GGGGBFGEHG?EFGGEGFHHFFDDGFFGFGHHGGC@FBGHFCDCDG<
@M02034:409:000000000-BFKT7:1:1107:28093:12270 1:N:0:35
AAAGTCGAGGTGCCTAAAGTGGCAACCCAGACTCAGAAGACGGTTGGGG
+
CCCCCFCCCCBBGGGGGGGFGGGHHHHGGHHGHBA335BAAE2EFG00A
@M02034:409:000000000-BFKT7:1:1107:15592:12271 1:N:0:35
AAAGTCGAGGTGCCTAAAGTGGCAACCCAGACTGATCAGAAGGTTGGTGGTGTAGAGCTTCCTGTAGCCGCATGGCGTTCGTACTTAAATATGGAACTAACCATTCCAATTTTCGCTGTCTCTTATACACATCTCCGAGCCCACGAGACA
+
CDDDCFCCCDBCGGGGGGGGGGGHHHHGGHFGHB3EGBGFDGHFGHGEFFFFHFHDEFFHFHHHHFHFFGGEGGFFEEFGGFFHHHHHHHHHHF3FGHHHGGFGGEGFGHHHFFEFGDEHGHHHFHHGFFGFHHHFFCDGDFFFGGGD??
@M02034:409:000000000-BFKT7:1:1107:24494:12271 1:N:0:35
AAAGTCGAGGTGCCTAAAGTGGCAACCCAGACTCCTCCGACGGTTGGTGGTGTAGAGCTTCCTGTAGCCGCATGGCGTTCGTACTTAAATATGGAACTAACCATTCCAATTTTCGCTGTCTCTTATACACATCTCCGAGCCCACGAGACA
+
BCCCCFCCCCBCGGGGGGGGGGGHHHHGGHHGHCFGCFG?AEEEFFFEA1EAA3GBFEE3EFGFG@FDBEF>EEC1E?EGGE?FGHHGFHGBED3?FGHHC03BF4GDEGFHF3<EGD?FHHHGEF>FHFHCHGHBD/@GG/F?C?A..>
@M02034:409:000000000-BFKT7:1:1107:7046:12271 1:N:0:35
AAAGTCGAGGTGCCTAAAGTGGCAACCCAGACTGGGGTTGGGGTTGGTGGTGTAGAGCTTCCTGTAGCCGCATGGCGTTCGTACTTAAATATGGAACTAACCATTCCAATTTTCGCTGTCTCTTATACACATCTCCGAGCCCACGAGACA
+
BCCCCFCBCCAAGGGGGGGGGGGHHHHGGHHGHHHHGGGGGGGGEGGFGGEFGGHHHHHHHHHHHHHHHGGGGGHHG>EGGGHGHHHGHHGHHGGFHHHHHHHHHHGHHHHHHHGGGGGHHHHHHHHFHHGHHHHHE@GCFGHGGGGGGF
@M02034:409:000000000-BFKT7:1:1107:11922:12272 1:N:0:35
AAAGTCGAGGTGCCTAAAGTGGCAACCCAGACTAATAAGGAGGTTGGTGGTGTAGAGCTTCCTGTAGCCGCATGGCGTTCGTACTTAAATATGGAACTAACCATTCCAATTTTCGCTGTCTCTTATACACATCTCCGAGCCCACGAGACA
+
CCCCBFBCCCABGGGGGGGGGGGHHHHGGHHGHHHGHHHHHHGEGHGEFGEFHHHHHHHHHHHHHHHGHGGFGGHHGFFGGGHHHHHHHHHHHHFFHHHGHHGHHHGHHHHHHHGGGGGHHHHHHHHHHFFHHHHFFDGGGGHGGGGGGH
@M02034:409:000000000-BFKT7:1:1107:26775:12274 1:N:0:35
AAAGTCGAGGTGCCTAAAGTGGCAACCCAGACTCAGAAGCAGGTTGGTGGTGTAGAGCTTCCTGTAGC
+
BBBBBFBBBBBBGGGGGGGGGGGHHHHGGHHCGG3FBDGCBFHG3GC221E1AAF55A3A5BBAB555
@M02034:409:000000000-BFKT7:1:1107:6187:12278 1:N:0:35
AAAGTCGAGGTGCCTAAAGTGGCAACCCAGACTAGTGCGAAGGTTGGTGGTGTAGAGCTTCCTGTAGCCGCATGGCGTTCGTACTTAAATATGGAACTAACCATTCCAATTTTCGCTGTCTCTTATACACATCTCCGAGCCCACGAGAC
+
CCCCCFCCCCCCGGGGGGGGGGGHHHHGGHHGHH3FDHFD2AEGHHGGFGEFFGHHHHHHHHHHHHHHHGGGGGHHGGGGGGHHHHHGHHHHHHHHHHHHHHHHHHHGHHHHHHGGGGGHHHHHHHHHHHHHGHHHG?DCGGHGGGGGG
@M02034:409:000000000-BFKT7:1:1107:11933:12286 1:N:0:35
AAAGTCGAGGTGCCTAAAGTGGCAACCCAGACTAATAAGGAGGTTGGTGGTGTAGAGCTTCCTGTAGCCGCATGGCGTTCGTACTTAAATATGGAACTAACCATTCCAATTTTCGCTGTCTCTTATACACATCTCCGAGCCCACGAGACA
+
BABAADAADBAAGGGGFFGEFGCHGGGGGHGGGCHGHHHHDGG?FG?AFDEFGHHGGHGFHHGGGHHHHGGEDGFHGGGGGGHHHHHDEFFHHGBB333CFFFGGGEFHHHHHHE?GGFFBFGF3FFDDGHECD??D/C/@EEGGGG?D?
@M02034:409:000000000-BFKT7:1:1107:3721:12288 1:N:0:35
AAAGTCGAGGTGCCTAAAGTGGCAACCCAGACTAAGAATAGTGTTGGTGGTGTAGAGCTTGCTGTAGCCGCATGGCGTTCGTACTTAAATATGGTACTAACCATTCCAATTTTCGCTGTCTCTTATACACATCTCCG
+
AAABAFB3ADABGGGGGBGEFGFHCHHGGDHGGHGGDDF5FGC5DGE2A2B1A3D5B5GH3AD5DBGFFGGGFF1C0>/EE1BEFF4F34F4GG44@BBBC1@FF?BF4BBGHEEDGGFFHHGHFGEF4FGHHHH2C
@M02034:409:000000000-BFKT7:1:1107:5193:12295 1:N:0:35
AAAGTCGAGGTGCCTAAAGTGGCAACCCAGACTACGGAGAAGGTTGGTGGTGTAGAGCTTCCTGTAGCCGCATGGCGTTCGTACTTAAATATGGAACTAACCATTCCAATTTTCGCTGTCTCTTATACACATCTCCGAGCCCACGAGACA
+
BABBAFABBBAAGGFGGGGGGGGHHHHGGHHGGHFGEEGGHHHFFGGFFFEGGHHHHGHHHHHFGFHHHGGGGGHHGEGGGGHHGHHGHHGHGHGFFGGFHFFGHFFFHHBGHGEGGGGHFHFHGHGFDGFHFHGBC/C??FHGCC@AGC
@M02034:409:000000000-BFKT7:1:1107:14700:12297 1:N:0:35
AAAGTCGAGGTGCCTAAAGTGGCAACCCAGACTAGTGATAAGGTTGGTGGTGTAGAGCTTCCTGTAGCCGCATGGCGTTCGTACTTAAATATGGAACTAACCATTCCAATTTTCGCTGTCTCTTATACACATCTCCGAGCCCACGAGA
+
AABBAFBABBBBGGGGGGGFGGGHHHHGGHHGHHFGHHHHGHHDFHGFFGGGHFHFGHGHGFHHFHHGHGGGGGHGGGGFGGGHHGHHHHHHHHGFFHBG31DGHFDGFGHHGDEGGGEFGEHHGHGFGGHHBH3?E@@?DGHGC@DE
@M02034:409:000000000-BFKT7:1:1107:5143:12302 1:N:0:35
AAACGAGGTGCCTAAAGTGGCAACCCAGACTAGTCAGAATGTTGGTGGTGTAGAGCTTCCTGTAGCCGCATGGCGTTCGTACTTAAATATGGAACTAACCATTCCAATTTTCGCTGTCTCTTATACACATCTCCGAGCCCACGAGACAGG
+
AAAA1>A1AABFGGGG1BFGCGHHHGAGHGGHHFHGFGCHFHBFHFFFEFHEHHHEGHHHHHHGHFFGG/AEHEGEEGF/0/FE21FFHHHHDFHHHBHFHGH2GGHHGHHBEEEFGHHHHFGGH2FHBBGHHEE/B/<FHGGCGGCGBF
@M02034:409:000000000-BFKT7:1:1107:7502:12304 1:N:0:35
AAAGTCGAGGTGCCTAAAGTGGCAACCCAGACTAATAGGAAGGTTGGTGGTGTAGAGCTTCCTGTAGCCGCATGGCGTTCGTACTTAAATATGGAACTAACCATTCCAATTTTCGCTGTCTCTTATACACATCTCCGAGCCCACGAGAC
+
BBBBBFBBBBBBGGGGGGGGGGGHHHHGGHHGHHHHHHHHHHGHHHGGFGEFGHHFHHHHHHHHHHHHHGGGGGHHGEGGGGHHHHHHHHHHHHHGGHHHHHHHHHHHHHHHHHGGGGGHHHHHHHHHHGHHHHHHGCCGGGHGGGGGG
@M02034:409:000000000-BFKT7:1:1107:4519:12304 1:N:0:35
AAAGTCGAGGTGCCTAAAGTGGCAACCCAGACTGAGAAGCCGGTTGGTGGTGCAGA
+
CCCCCFCBCCBCGGGGGGGGGGGHHHHGGHHGHHC355G3CE?2B0AGA1FA33D5
@M02034:409:000000000-BFKT7:1:1107:4172:12305 1:N:0:35
AAAGTCGAGGTGCCTAAAGTGGCAACCCAGACTCCTGGGCATGTTGGTGGTGTAGAGCTTCCTGTAGCCGCATGGCGTTCGTACTTAAATATGGAACTAACCATTCCAATTTTCGCTGTCTCTTATACACATCTCCGAGCCCACGAGAC
+
CCCCCFBCCCABGGGGGGGGGGGHHHHGGHHGHHHHHHGHHHHGHHHFFFEFGHHHHHHHHHHHGHHHHGGCFGHHGGGGGGHHHHHHHHHHHHGHHHHHHHHHHHGHHHHHHHGGGGGHHHHHHHGHHHHHHHFGF/BCCGHGGGGGG
@M02034:409:000000000-BFKT7:1:1107:3730:12310 1:N:0:35
AAAGTCGAGGTGCCTAAAGTGGCAACCCAGACTAAGAATAGTGTTGGTGGTGTAGAGCTTCCTGTAGCCGCATGGCGTTC
+
BBBBBFBABBBBGGGGGGGGGGGGHHHGGHGFHBA33BFBGHHH52EEA2E113D5AA3A5BEAA5A5AAE0EEA1>>/?
@M02034:409:000000000-BFKT7:1:1107:9507:12312 1:N:0:35
AAAGTCGAGGTGCCTAAAGTGGCAACCCAGACTGGGTGGGCGGTTGGTGGTGTAGAGCTTCCTGTAGCCGCATGGCGTTCGTACTTAAATATGGAACTAACCATTCCAATTTTCGCTGTCTCTTATACACATCTCCGAGCCCACGAGAC
+
AAAAAFBBBBAACGFGGGGGFGGGGHHGGHGGHG2EBEFGCGGGFGGEFGAFGBFGGFFHHGHHHFFHHGGEFGHGGGGGFGFHHHEG3BFFHEGGHFHGFFHHHHHHHGGHHFCGGEGGHHGH1F1FFH1FGGHHGCGGGGHEC-CGG
@M02034:409:000000000-BFKT7:1:1107:14305:12314 1:N:0:35
AAAGTCGAGGTGCCTAAAGTGGCAACCCAGACTGGGGAGGGTGTTGGTGGTGTAGAGCTTCCTGTAGCCGCATGGCGTTCGTACTTAAATATGGAACTAACCATTCCAATTTTCGCTGTCTCTTATACACATCTCCGAGCCCACGAGACA
+
BCABBFCCCCBBGGGGGGGGGGGHHHHGGHHGHHHHGGGGGEFFGHHEFGBFGFHHHHHHHHHHHHHHHGGGGGHHFFGGGFHHHHHHHHHHHHFHHHHHHHGHHHGHHHHHHHGGGGGGHHHHHHHHFHGHHHHGC/ADGEHGGGGGGF
@M02034:409:000000000-BFKT7:1:1107:22131:12315 1:N:0:35
AAAGTCAGGTGCCTAAAGTGGCAACCCAGACTTTGCAGTCGGTTGGTGGTGTAGAGCTTCCTGTAGCCGCATGGCGTTCGTACTTAAATATGGAACTAACCATTCCAATTTTCGCTGTCTCTTATACACATCTCCGAGCCCACGAGACAG
+
BBBBBFFFFFFFGB5FGGGGGFHHHHGGGHGFGFDBGFFHG2AEEGAFEAFFFDBFABGAFAGEFFEGEAEDEHAEEEEEE2GFF4FGF4GGG3GGH3GHHDHG4FFHHHHH4E<<E?3?44F4F4FFGGGCB3FD/B@DGEC/@@?E0F
@M02034:409:000000000-BFKT7:1:1107:15734:12316 1:N:0:35
AAAGTCGAGGTGCCTAAAGTGGCAACCCAGACTGAGAAGCAGGTTGGTGGTGTAGAGCTTCCTGTAGCCGCATGGCGTTCGTACTTAAATATGGAACTAACCATTCCAATTTTCGCTGTCTCTTATACACATCTCCGAGCCCACGAGACA
+
CCCCBFCCCCBCGGGGGGGGGGGHHHHGGHAEGHFGFGFH3FHGHFEGGGGGHHHFHFHHFHHGHGGGGGGFGGHFFGGGGFHHHHGFDFHHGBDDGHFGFGFFGGGDFHHHHFFGGGGHHFHGGHHGGFFHGHHHG?GGGGGFGCCGG?
@M02034:409:000000000-BFKT7:1:1107:15753:12317 1:N:0:35
AAAGTCGAGGTGCCTAAAGTGGCAACCCAGACTGAGAAGCAGGTTGGTGGTGTAGAGCTTCCTGTAGCCGCATGGCGTTCGTACTTAAATATGGAACTAACCATTCCAATTTTCGCTGTCTCTTATACACATCTCCGAGCCCACGAGACA
+
BBCCBFCCCCAAGGGGGGGFGGGHHGHGGHFFHHCFHHHGHHHFGHGFFGEFFFFHHHFHHHHGGHHHHEGCFGHHGGGGGGHHHHHHHHHHHGHHHHFFHHHHHGFHHHHHHBFGGGDFHFHHFHGHFFFHHHE2?>@@CGFGGGGCFF
@M02034:409:000000000-BFKT7:1:1107:14692:12318 1:N:0:35
AAAGTCGAGGTGCCTAAAGTGGCAACCCAGACTAGTGATAAGGTTGGTGGTGTAGAGCTTCCTGTAGCCGCATGGCGTTCGTACTTAAATATGGAACTAACCATTCCAATTTTCGCTGTCTCTTATACACATCTCCGAGCCCACGAGACA
+
DDDDDFBCCCBCGGGGGGGGGGGHHHHGGHHGHHHHHHHHHHHHHHGGGGFFGHHHHHHHHHHHHHHHHGGGGGHHGGGGGFHHHHHHHHHHHHHGGGHGHHHHHHGHHHHHHHGGGGGHHHHHHHHHFHGHHHHHF/DGGGHGGGGGGH
@M02034:409:000000000-BFKT7:1:1107:22834:12323 1:N:0:35
AAAGTCGAGGTGCCTAAAGTGGCAACCCAGACTCCGCATCAGGTTGGTGGTGTAGAGCTTCCTGTAGCCGCATGGCGTTCGTACTTAAATATGGAACTAACCATTCCAATTTTCGCTGTCTCTTATACACATCTCCGAGCCCACGAGACA
+
BBBCBFCCCCABGGGGGGGGGGGHHHHGGHHGHHHFGGGGHHHHHHGGGGFFGHHHHHHHHHHHHHHHHGGGGGHHGGGGGGHHHHHHHHHHHHGHHHGHHHGHHHHHHHHHHHFGGGGGHHHHHHHHGHEHHHHHGCGGGGHGGGGGGC
@M02034:409:000000000-BFKT7:1:1107:9416:12330 1:N:0:35
AAAGTCGAGGTGCCTAAAGTGGCAACCCAGACTCGGTCGGGGGTTGGTGGTGTAGAGCTTCCTGTAGCCGCATGGCGTTCGTACTTAAATATGGAACTAACCATTCCAATTTTCGCTGTCTCTTATACACATCTCCGAGCCCACGAGAC
+
ABABBFCCCCCCGGGGGGGGGGGHGHHGGHHGHHGGGGGGGGGEGGGEFGEF?FHHHHHHHHHHHHHFHGGGGGHHGGGGGGHHHHHHFHHHHHGHHHGFGHHGHHFHHHHHHHGGGGGFFFHHHHDD<FGHHHHDD>DCGGHGGGGGG
@M02034:409:000000000-BFKT7:1:1107:9398:12330 1:N:0:35
AAAGTCGAGGTGCCTAAAGTGGCAACCCAGACTCGGTCGGGGGTTGGTGGTGTAGAGCTTCCTGTAGCCGCATGGCGTTCGTACTTAAATATGGAACTAACCATTCCAATTTTCGCTGTCTCTTATACACATCTCCGAGCCCACGAGAC
+
CCCCCFCCCCCCGGGGGGGGGGGHHHHGGHHGH32E22AEG0EEEGGEFFGGHHHHHHHHHHHHHHHHHGGCGGHHGGGGGGHHHHHHHHHHHHHHHHHHHHHHHHHHFGHHHHGGGGGHHGHHGHHHHEHHHHHHGFGGGGHGGGGGG
@M02034:409:000000000-BFKT7:1:1107:14312:12331 1:N:0:35
AAAGTCGAGGTGCCTAAAGTGGCAACCCAGACTGGGGAGGGTGTTGGTGGTGTAGAGCTTCCTGTAGCCGCATGGCGTTCGTACTTAAATATGGAACTAACCATTCCAATTTTCGCTGTCTCTTATACACATCTCCG
+
ABAAADAABBABFGFFGGBFGGGGFHHGGHGGHGHGGGGFGEFGGEAEFGEFHHHBFBFGHGFHHFHFHGC>EGHFFGGEFGHHGGFE3GHGHGBGFGFHHHHGHGFFEFGFHF<<D?ABG3GG3G3@@22F2DB2A
@M02034:409:000000000-BFKT7:1:1107:2755:12333 1:N:0:35
AAAGTCGAGGTGCCTAAAGTGGCAACCCAGACTCGGAGTGGGGTTGGTGGTGTAGAGCTTCCTGTAGCCGCATGGCGTTCGTACTTAAATATGGAACTAACCATTCCAATTTTCGCTGTCTCTTATACACATCTCCGAGCCCACGAGACA
+
BBBBBFAABBAAGGGGCGFGFGGGHHHGGHHGHCCEGEAGFGGGGE?BAEEFGHHHFGHHHHHHGHGFHGGEEEH1EEEFFEHHGHHFGHHHFGBDFFHFHFBGHBGHGGHHHGGGGGDHHHHHHHBFEFDHGHFFCDG/@FHGGCD?EF
@M02034:409:000000000-BFKT7:1:1107:21736:12334 1:N:0:35
AAAGTCGAGGTGCCTAAAGTGGCAACCCAGACTCATCAGCATGTTGGTGGTGCTGAGCTTCCTGTAGCCGCATG
+
CCCCCFBBBCCCGGGGGGGGGGGHHHHGGHHGHHHHBD3A5FHHEG2A22B133D51A535BA5B555A1A0EA
@M02034:409:000000000-BFKT7:1:1107:14439:12345 1:N:0:35
AAAGTCGAGGTGCCTAAAGTGGCAACCCAGGCTCGGACGCAGGTTGGTGGTGTAGAGCTTCCTGTAGCCGCATGGCGTTCGTACTTAAATATGGAACTAACCATTCCAATTTTCGCTGTCTCTTATACACATCTCCGAGCCCACGAGAC
+
AABBAF@ABBBBFGGFFFFFDFFFFEGGCGCHHHGGGGGGGAFBBFG1BE1B?BFGHHHGHHHHGGHHHGGFFGHHE?@FFECHHHDFHGFHHH3?BGEEGFDFFHHFHHHHHHFGGGGDBF2GHFFHGFFFCG1DE//?ACEEF@CDD
@M02034:409:000000000-BFKT7:1:1107:10283:12357 1:N:0:35
AAAGTCGAGGTGCCTAAAGTGGCAACCCAGACTAAGAAGGATGTTGGTGGTGTAGAGCTTCCTGTAGCCGCATGGCGTTCGTACTTAAATATGGAACTAACCATTCCAATTTTCGCTGTCTCTTATACACATCTCCGAGCCCACGAGACA
+
BBCCBFBCCCBCGGGGGGGGGGGHHHHGGHHGHHHHHHHHHHHHHHHEFGEFGHHHHHHHHHHHHHHHHGGGGGHHGFGGGGHHHHHHHHHHHHHHHHHGHHGHHHHHHHHHHHGGGGGGHHHHHHHHHHHHHHHHFBGGGGHGGGGGGF
@M02034:409:000000000-BFKT7:1:1107:5479:12360 1:N:0:35
AAAGTCGAGGTGCCTAAAGTGGCAACCCAGACTGGGAAGTCGGTTGGTGGTGTAGAGCTTCCTGTAGCCGCATGGCGTTCGTACTTAAATATGGAACTAACCATTCCAATTTTCGCTGTCTCTTATACACATCTCCGAGCCCACGAGAC
+
CCCCCFBCCBBCGGGGGGGGGGGHHHHGFEFFHHCDHFGFGGGGGFC1BDEFF3EBEE3G5EEGFE5B@EE0EEGA@1EF?ECGFHHHFFHFGB3?FGHF?03FE?F4BFFHH4/EFA<FHFGDFF3B3FB?FF2@C@?//FH//@@GD
@M02034:409:000000000-BFKT7:1:1107:16124:12367 1:N:0:35
AAAGTCGAGGTGCCTAAAGTGGCAACCCAGACTAATAATAATGTTGGTGGTGTAGAGCTTCCTGTAGCCGCATGGCGTTCGTACTTAAATATGGAACTAACCATTCCAATTTTCGCTGTCTCTTATACACATCTCCGAGCCCACGAGACA
+
CCCDCFCCCDCCGGGGGGGGGGGHHHHGGHHGHHHHHHHHHHHHHHHFFGEFGHHHHHHHHHHHHHHHHGGGGGHHGGGGGGHHHHHHHHHHHHHHHHHGHHGHHHHHHHHHHHGGGGGHHHHHHHHHHHFHHHHGGCFFGGHGGGGGGB
@M02034:409:000000000-BFKT7:1:1107:9871:12379 1:N:0:35
AAAGTCGAGGTGCCTAAAGTGGCAACCCAGACTCAGCAGCATGTTGGTGGTGTAGAGCTTCCTGTAGCCGCATGGCGTTCGTACTTAAATATGGAACTAACCATTCCAATTTTCGCTGTCTCTTATACACATCTCCGAGCCCACGAGACA
+
CCCCCFBCCCCCGGGGGGGGGGGHHHHGGHHGHHHHHHHHHHHHHHGGGGEFHHHHHHHHHHHHHGHHHGGGGGHHGGGGGFHHHHHHHHHHHHHHGHHHHHGHHHGHHHHHHGGFGGGHHHHHHHHHHGFHHHHFF?DFGEHGGGGGGC
@M02034:409:000000000-BFKT7:1:1107:13422:12381 1:N:0:35
AAAGTCGAGGTGCCTAAAGTGGCAACCCAGACTGGGGGGCCTGTTGGTGGTGTAGAGCTTCCTGTAGCCGCATGGCGTTCGTACTTAAATATGGAACTAACCATTCCAATTTTCGCTGTCTCTTATACACATCTCCGAGCCCACGAGACA
+
CCCCCFCCCCBBGGGGGGGGGGGHHHHGGHHGHHHHGGGGGGGHHHHFFGCFGHHHHHHHHHHHHHHHHGGFGGHHGGGGGFHHHHGHHHHHHHHHHHHHHHGHGHHHHHHHHHGGGGGGGGGGGGGGGGGGGGGGE?FGGGGGGFFFFF
@M02034:409:000000000-BFKT7:1:1107:7340:12382 1:N:0:35
AAAGTCGAGGTGCCTAAAGTGGCAACCCAGACTGGGGGGAAGGTTGGTGGTGTAGAGCTTCCTGTAGCCGCATGGCGTTCGTACTTAAATATGGAACTAACCATTCCAATTTTCGCTGTCTCTTATACACATCTCCGAGCCCACGAGAC
+
BCBBBFCCBCAAGGGGGGGGGGGHHHHGGHHGHHHHGGGGGFGHHGGFFG<FGFHFHHHHHGHHHGHHHGGFGGHHGFGGGGHHHHHGGHGHHHHHHHHHHHGHHHHGHHHHHHCGGGAGFFFGFFFGGGFGFFFFE@GGGFGGGFFFF
@M02034:409:000000000-BFKT7:1:1107:14119:12387 1:N:0:35
AAAGTCGAGGTGCCTAAAGTGGCAACCCAGACTTCTTCTTCGGTTGGTGGTGTAGAGCTTCCTGTAGCCGCATGGCGTTCGTACTTAAATATGGAACTAACCATTCCAATTTTCGCTGTCTCTTATACACATCTCCGAGCCCACGAGACA
+
CCCCCFCCCCCCGGGGGGGGGGGHHHHGGHHGHHHHHHHHHHGGGGGGFGFFGFHHHHHHHHHHHHHGHGGGGGHHGEGGGEHHHHHHHHHHHHHGGHGHHHGHHHGFHHHHHHGGGGGHHGHHHHHHFFFGGHHHEBFFGGGGGGGGGG
@M02034:409:000000000-BFKT7:1:1107:28563:12394 1:N:0:35
AAAGTCGAGGTGCCTAAAGTGGCAACCCAGACTGGGAATATGGTTGGTGGTGTAGAGCTTCCTGTAGCCGCATGGCGTTCGTACTTAAATATGGAACTAACCATTCCAATTTTCGCTGTCTCTTATACACATCTCCGAGCCCACGAGAC
+
AAAAAFBBBB2AGGGGGGGBGGGHHHHGGHDFHGHHHGHHHHCFGGGEFD1FHHGHHHHHGCHHHHHFHGEEEGHFEEGGGGHHHHFHGFHHGGF3GGGHHHHHHFFHFHHHHHG/EGEFH4FGGGBGGHHHGHBGF@CCGEHGD/CFF
@M02034:409:000000000-BFKT7:1:1107:11845:12394 1:N:0:35
AAAGTCGAGGTGCCTAAAGTGGCAACCCAGACTAAGCAGACGGTTGGTGGTGTAGAGCTTCCTGTAGCCGCATGGCGTTCGTACTTAAATATGGAACTAACCATTCCAATTTTCGCTGTCTCTTATACACATCTCCGAGCCCACGAGACA
+
BCBCCFCCCCABGGGGGGGGGGGHHHHGGHHGHHHHHHHGHGGEGGGFFFBFFGHHHHHHHHHGGHHHHGGGGGHHGFGGGGHHHHHHHHHHHHHGHHHHHHHHHHHHHHHHHHGGGGGHHHHHHHHHHHFHHHHHGDGGGGHGGGGGGF
@M02034:409:000000000-BFKT7:1:1107:11421:12394 1:N:0:35
AAAGTCGAGGTGCCTAAAGTGGCAACCCAGACTATGTCTCATGTTGGTGGTGTAGAGCTTCCTGTAGCCGCATGGCGTTCGTACTTAAATATGGAACTAACCATTCCAATTTTCGCTGTCTCTATACACATCTCCGAGCCCACGAGACAG
+
CCCCCFCCBCBCGGGGGGGGGGGHHHHGGHHGHCFHGHHHFHHHHBAEE?FFC3GBGGGGFHHHGFGEFFG0EEFFFEEGFEBHHHGHGHHGGHBBEGFHEC3FDFFEFGEG44>EFF?FFHHHH4BGGEFHHHHG?DGGFHAF/@/EHG
@M02034:409:000000000-BFKT7:1:1107:19137:12397 1:N:0:35
AAAGTCGAGGTGCCTAAAGTGGCAACCCAGACTGCGCTTGGGGTTGGTGGTGTAGAGCTTCCTGTAGCCGCATGGCGTTCGTACTTAAATATGGAACTAACCATTCCAATTTTCGCTGTCTCTTATACACATCTCCGAGCCCACGAGACA
+
AAAAAFCCCCBBGGGGGGGFGGGHHHGGGHHGHHHGGGGGGHGFEGGGGGEFHHHHHHHHHHHHHHHHHGGEEGHHGGGGGGBGHHHGHHHGHHHHFHHHHHHHHHFHHHHHHHGGGGGGHHHHHHFHFHGHHHHGG/CCGGHGGCFGGC
@M02034:409:000000000-BFKT7:1:1107:8521:12398 1:N:0:35
AAAGTCGAGGTGCCTAAAGTGGCAACCCAGACTGAGAAG
+
AAAA?FBADDAAGC5AFFFG5EACCFFEG2G2GGHHH5B
@M02034:409:000000000-BFKT7:1:1107:25083:12402 1:N:0:35
AAAGTCGAGGTGCCTAAAGTGGCAACCCAGACTAGTACTACGGTTGGTGGTGTAGAGCTTCCTGTAGCCGCATGGCGTTCGTACTTAAATATGGAACTAACCATTCCAATTTTCGCTGTCCTTATACACATCTCCGAGCCCACGAGACAG
+
BCBCCFCCCCBCGGGGGGGFGGGHHHHGGHGFHHHHHHHHHGGHGGGGGGEFGHHGHEHHHHHHHHHHHGGCEGHHGGGGGEFHHHHFHHHHHHBGHHHHHHHHHHHHFGHHHFEFFGEFHHHFGGFHHGGHGGFGCDCCFHGGGGDDHH
@M02034:409:000000000-BFKT7:1:1107:8502:12402 1:N:0:35
AAAGTCGAGGTGCCTAAAGTGGCAACCCAGACTGAGAAGGAGGTTGGTGGTGTAGAGCTTCCTGTAGCCGCATGGCGTTCGTACTTAAATATGGAACTAACCATTCCAATTTTCGCTGTCTCTTATACACATCTCCGAGCCCACGAGACA
+
AABBAFBBBBAAGGGFGFFDEGGHGHFGGHHGHHHHFHHHGHGEGHG2FGABFGHGFHHHHGGGHHHHGGGGGGHHGGGGGFHHHHGGHHHHHHHHFFHFHGHHHGFFGHHHHHGGGGGFHHHHHHHHHHFHHHHFD/DCCFGFCGGGGC
@M02034:409:000000000-BFKT7:1:1107:11856:12408 1:N:0:35
AAAGTCGAGGTGCCTAAAGTGGCAACCCAGACTAAGCAGCCGGTTGGTGGTGTAGAGCTTCCTGTAGCCGCATGGCGTTCGTACTTAAATATGGAACTAACCATTCCAATTTTCGCTGTCTCTTATACACATCTCC
+
A1AA1B1A@DA?BGGG1BGGGCFFCGHGGHGGHF1B0GF0A/EEE/EFEEEFEHHGFGEHEHHHGHFHHGG/BEHHGEGGGGBEGHEF1B2FG11BFF1>FF1FFFFHHHHHHHE<ECGFHHHG12>GFH<GCGGD
@M02034:409:000000000-BFKT7:1:1107:18222:12411 1:N:0:35
AAAGTCGAGGTGCCTAAAGTGGCAACCCAGACTAAGAATAATGTTGGTGGTGTAGAGCTTCCTGTAGCCGCATGGCGTTCGTACTTAAATAT
+
BBBBCFCCCCBBGGGGGGGGGGGHHHHGDHDGHFEEDGGGBG5DFDFEFFGFAEG5DFFH5GHGA5A5GFGGGGHFGE@GGFCHHHHBFHHG
@M02034:409:000000000-BFKT7:1:1107:9744:12412 1:N:0:35
AAAGTCGAGGTGCCTAAAGTGGCAACCCAGACTACTAAGAATGTTGGTGGTGTAGAGCTTCCTGTAGCCGCATGGCGTTCGTACTTAAATATGGAACTAACCATTCCAATTTTCGCTGTCTCTTATACACATCTCCGAGCCCACGAGACA
+
CCCCCFCCCCBCGGGGGGGGGGGHHHHGGHHGHHHHHHHHHHHGHHHEFGEGHHHHHHHHHGHHHHHHHGGGGGHHGGGGGGHHHHHHGHHHHHFGHHHHHHGHHHGHHHHHHHGGGGGHHHHHHHHHGHGHHHHHGCGGGGHGGGGGGF
@M02034:409:000000000-BFKT7:1:1107:6541:12413 1:N:0:35
AAAGTCGAGGTGCCTAAAGTGGCAACCCAGACTCATAATAGTGTTGGTGGTGTAGAGCTTCCTGTAGCCGCATGGCGTTCGTACTTAAATATGGAACTAACCATTCCAATTTTCGCTGTCTCTTATACACATCTCCGAGCCCACGAGACA
+
BCCCCFCCCCAAGGGGGGGGGGGFFHGGGHHGHHHHHHHHHHHHHHHGGGEFGHHGHHHHHHHHHHHHHGGGGGHHGFGGGEHHHHHHHHHHHHHHHHHHHHHHHHHGHHHHHHGGGGGGHHHHHHGHHGFHHHHHGCGGGGHGGGGGG?
@M02034:409:000000000-BFKT7:1:1107:24269:12417 1:N:0:35
AAAGTCGAGGTGCCTAAAGTGGCAACCCAGACTAAGGATAATGTTGGTGGTGTAGAGCTTCCTGTAGCC
+
AAA1ADAADDAAGGC1FDFGGBCEFHGGG0FCGHCFHBGF1DAF22AEAAEFF1A2GEDGFGFBG222G
@M02034:409:000000000-BFKT7:1:1107:24334:12422 1:N:0:35
AAAGTCGAGGTGCCTAAAGTGGCAACCCAGACTAAGAATCAGGTTGGTGGTGTAGAGCTTCCTGTAGCCGCATGGCGTTCGTACTTAAATATGGAACTAACCATTCCAATTTTCGCTGTCTCTTATACACATCTCCGAGCCCACGAGAC
+
BBBBBFBBBBBBGGGGGGGGGGGHHHGGGHHGHHHHHHHGHHHHHHGEFGBFGFHHHFHHGHHHGHHHGGGEGGHFGFGFGGHGFHHHHHHHHFBGHHHGGGHGHHGHHHHHHGGCF?EFFFHHHHHFFHHHHFHFDCCF@FHGG?DDD
@M02034:409:000000000-BFKT7:1:1107:21480:12426 1:N:0:35
AAAGTCGAGGTGCCTAAAGTGGCAACCCAGACTAATCATCAGGTTGGTGGTGTAGAGCTTCCTGTAGCCGCATGGCGTTCGTACTTAAATATGGAACTAACCATTCCAATTTTCGCTGTCTCTTATACACATCTCCGAGCCCACGAGAC
+
CCCCCFCCCCBCGGGGGGGGGGGHHHHGGHHGH3BA3A5B5BGGGHGGGGEFHHHHHHHHHHHHHHHHHGGGGGHHGGGGGGHHHHHHHHHHHHHHHHHHHHHHHHHHHHHHHHGGGGGHHHHHGHHHHHGHHHHHGCGGGGHGGGGGG
@M02034:409:000000000-BFKT7:1:1107:12920:12428 1:N:0:35
AAAGTCGAGGTGCCTAAAGTGGCAACCCAGACTTCTAAGCAGGTTGGTGGTGTAGAGCTTCCTGTAGCCGCATGGCGTTCGTACTTAAATATGGAACTAACCATTCCAATTTTCGCTGTCTCTTATACAATCTCCGAGCCCACGAGACAG
+
CCCCBFCCCCABGGGGGGGFGGGHHHHGGHHGHHHHHHHHHHHHHHGEFGEFGHHHHHHGHHHHGGHHHGGGGGHHGFGGGGHHHHHHFHHHHHHHHHGHHHGHGHHGHHHHHGGGGGGGHHHHGHHHGFHHHHHGFGGGGHGGGGGGHH
@M02034:409:000000000-BFKT7:1:1107:6144:12429 1:N:0:35
AAAGTCGAGGTGCCTAAAGTGGCAACCCAGACTACGCAGGAGGTTGGTGGTGTAGAGCTTCCTGTAGCCGCATGGCGTTCGTACTTAAATATGGAACTAACCATTCCAATTTTCGCTGTCTCTTATACACATCTCCG
+
A3AAADAB?DAAGGGGGGGG5BFHGGHGGGGGHHGGGGGG2FDEGG0BFEFEAGFFDGFFHHHHHGHGHEGEEECGGGGGEGFHHH4G3FGHHBGGHGBGFHBHHHHGFHFHHHGGGDGDHHHHFHEGBFBG11DGD
@M02034:409:000000000-BFKT7:1:1107:11933:12430 1:N:0:35
AAAGTCGAGGTGCCTAAAGTGGCAACCCAGACTAGTCGGGATGTTGGTGGTGTAGAGCTTCCTGTAGCCGCATGGCGTTCGTACTTAAATATGGAACTAACCATTCCAATTTTCGCTGTCTCTTATACACATCTCCGAGCCCACGAGACA
+
BCCCBFCCCCCCGGGGGGGGGGGHHHHGGHHGHHHHHGGGGGGGHHHGEGFFFGHHHHGHHHHGHHHHFGGFGGHFGEGGGGHHHHHHHHHGFH3DGHHGFGDHHGFFHHHHHHGGGGEHFHHHHFHHGGHHHHHGC@FCDGHGGGDDGG
@M02034:409:000000000-BFKT7:1:1107:19057:12433 1:N:0:35
AAAGTCGAGGTGCCTAAAGTGGCAACCCAGACTGGGTCGGGGGTTGGTGGTGTAGAGCTTCCTGTAGCCGCATGGCGTTCGTACTTAAATATGGAACTAACCATTCCAATTTTCGCTGTCTCTTATACACATCTCCGAGCCCACGAGAC
+
CCCCCFCCCCCCGGGGGGGGGGGHHHHGGHHGHGHHGHGGGGGFGGGGGGEFFHHFHHHHHHHHHHHHHGGGGGHHGGGGGGHHHHHHHHHHHHHHGHHGHHHHHHHHHHHHHHGGGGGGHGHHHHHHFHGHHHHHGGCFGGHGGGGGG
@M02034:409:000000000-BFKT7:1:1107:6127:12435 1:N:0:35
AAAGTCGAGGTGCCTAAAGTGGCAACCCAGACTACGCAGGAGGTTGGTGGTGTAGAGCTTCCTGTAGCCGCATGGCGTTCGTACTTAAATATGGAACTAACCATTCCAATTTTCGCTGTCTCTTATACACATCTCCGAGCCCACGAGAC
+
CCCCCFCCCCBCGGGGGGGGGGGHHHHGGHHGHGHGGGGGFFGGHHGGFGEFGFHFHHGHHHHHHFGHHGGEGGHGGFGGGFGHHHHHHHHHHHFFGHHHGHFGHHHGHHHHHGEGGGGGFHHHFHFHHGGHHHHDECGGFGHGG@CFG
@M02034:409:000000000-BFKT7:1:1107:6981:12443 1:N:0:35
AAAGTCGAGGTGCCTAAAGTGGCAACCCAGACTGAGAGTCGGGTTGGTGGTGTAGAGCTTCCTGTAGCCGCATGGCGTTCGTACTTAAATATGGAACTAACCATTCCAATTTTCGCTGTCTCTTATACACATCTCCGAGCCCACGAGACA
+
AAAAAFBBBBABFGGGFGGFGDGFHHHGGGAFHAECFFB3AEAGFCEAFE1BFDFDGFFGHFHFFHFHHGGEEFHHGAEEGEFHFHHFGFFHHFFFHHHHHHGGHHHHHHHHGBEEGGDFGFHHGHHGHHGHHGHFF</@CFEGGGGCG>
@M02034:409:000000000-BFKT7:1:1107:5446:12444 1:N:0:35
AAAGTCGAGGTGCCTAAAGTGGCAACCCAGACTACGGGGAGGGTTGGTGGTGTAGAGCTTCCTGTAGCCGCATGGCGTTCGTACTTAAATATGGAACTAACCATTCCAATTTTCGCTGTCTCTTATACACATCTCCGAGCCCACGAGACA
+
AA>AAFBBB@AAGGGGGGGEGFGHGDGEGHHGHCFEDGGGGGG1BAAEFFEGFFFEHHHHBGHGFDGDHGGFGEHEFFGGGGHGHGHHHHGGFHGGHHFGHFDHHHHGGHHHHF@DGG/@GGFHHHEFHFFGFHH1<<C@AGHGGCGDFC
@M02034:409:000000000-BFKT7:1:1107:15220:12445 1:N:0:35
AAAGTCGAGGTGCCTAAAGTGGCAACCCAGACTACGCAGACGGTTGGTGGTGTAGAGCTTCCTGTAGCCGCATGGCGTTCGTACTTAAATATGGAACTAACCATTCCAATTTTCGCTGTCTCTTATACACATCTCCGAGCCCA
+
AAAAAFAAD@BAGGGGGCDFFGGGBFHGGHGGGHGEFEGGHGGGGGGGFGEFAFGFHHHGFHHFGFGGHEGGGGHGGEEGG>GEHHGHHHEHGHGFGE3FGHBGG4FFHHHGHGGGGDEFHFHHHFFHFFBHHFF@//@?</C
@M02034:409:000000000-BFKT7:1:1107:6073:12449 1:N:0:35
AAAGTCGAGGTGCCTAAAGTGGCAACCCAGACTACTAAGAAGGTTGGTGGTGTAGAGCTTCCTGTAGCCGCATGGCGTTCGTACTTAAATATGGAACTAACCATTCCAATTTTCGCTGTCTCTTATACACATCTCCGA
+
?ABABFBBBBBBGGGGGGGGFGGHHHHGGHHGHGHHHHHHFGHCGHGGGGEFFHHGHHHGHHHHHGHHHGGGGGHHGDFGGGHHHGFB3GFHHHHGHHBGHAFHGHHGFHHHGFCDGGGGFEHHHHHHGHBFFHFDF?
@M02034:409:000000000-BFKT7:1:1107:19045:12450 1:N:0:35
AAAGTCGAGGTGCCTAAAGTGGCAACCCAGACTGGGTCGGGGGTTGGTGGTGTAGAGCTTCCTGTAGCCGCATGGCGTTCGTACTTAAATATGGAACTAACCATTCCAATTTTCGCTGTCTCTTATACACATCTCCGAGCCCACGAGAC
+
BBBABFBBBBBAGGGGGGFFGGGHHHHGGHHGHHHGHHGGGGG@EEGGGG?FGHHHHGHHHHHHHGHHFFGGGGHGGEGGGFHHHHFGHHHHHGDGFFHGGHHGFGHHHHHHHHFD?AEFFFHGHHGHHHBHGEHHE>>CCEHGC-@DD
@M02034:409:000000000-BFKT7:1:1107:28720:12461 1:N:0:35
AAAGTCGAGGTGCCTAAAGTGGCAACCCAGACTAAGTGTACTGTTGGTGGTGTAGAGCTTCCTGTAGCCGCATGGCGTTCGTACTTAAATATGGAACTAACCATTCCAATTTTCGCTGTCTCTTATACACATCTCGAGCCCACGAGACAG
+
CCCCBFBCCCCCGGGGGGGGGGGGHHHGGHHGHHHHFGHHHHHHHHHEFGEFGHHHGGHHHHHHHHHGHGGGGGHHGGGGGFHHHHHHHHHHHHDGHHHHHHGHHHHHHHHHHFGGGGGGHHHHHHGHHHHHHHHHFFDGGHGGGG?GHH
@M02034:409:000000000-BFKT7:1:1107:18517:12462 1:N:0:35
AAAGTCGAGGTGCCTAAAGTGGCAACCCAGACTAAGAGTTCTGTTGGTGGTGTAGAGCTTCCTGTAGCCGCATGGCGTTCGTACTTAAATATGGAACTAACCATTCCAATTTTCGCTTCTCTTATACACATCTCCGAGCCCACGAGACAG
+
BBBBBFBBBBABGGGGGGGGGGGGHHHGGHHGHH3FFHHHHHHHHHHECFGGFBG5EDEFEGHHGHGBEEG?EEFGGGGGG?EHHHHFFGFFGF3FFHHGHHHHFDDDGGBHHGFGGHGHDFHFHHFFHD?GFDFFCFG@/CFDGGGGHH
@M02034:409:000000000-BFKT7:1:1107:12542:12472 1:N:0:35
AAAGTCGAGGTGCCTAAAGTGGCAACCCAGACTAAGAAGGAGGTTGGTGGTGTAGAGCTTCCTGTAGCCGCATGGCGTTCGTACTTAAATATGGAACTAACCATTCCAATTTTCGCTGTCTCTTATACACATCTCCGAGCCCACGAGACA
+
CBCCBFCCCCBBGGGGGGGGGGGHHHHGGHHGHHHHHHHHHHGEHHGFFGEFFHHHHHHHHHHHGHHHHGGGGGHFFFGGGGHHHHHHHGHHHHHHHGHFGHFHHHHHHHHHHGGGGGGHHHGHHHHHGHGHHHHHG?DGGGHGGGGGGF
@M02034:409:000000000-BFKT7:1:1107:2388:12476 1:N:0:35
AAAGTCGAGGTGCCTAAAGTGGCAACCCAGACTAATAATAAGGTTGGTGGTGTAGAGCTTCCTGTAGCCGCATGGCGTTCGTACTTAAATATGGAACTAACCATTCCAATTTTCGCTGTCTCTTATACACATCTCCGAGCCCACGAGAC
+
CCCCBFCBCCBBGGGGGGGGGGGHHHHGGHHGHHHGHHHHHHHDGHGFFGEFFGHFGGHHHHHGGHHGHGGEGGHHEEGGGGHHHHHHHHHHHHGGGHFGHHFHHGFHHHHHHGGGGGGGHHHHFGHHGHGHGHGFE/B@DGHGGGGGG
@M02034:409:000000000-BFKT7:1:1107:15202:12484 1:N:0:35
AAAGTCGAGGTGCCTAAAGTGGCAACCCAGACTCAGTCTACGGTTGGTGGTGTAGAGCTTCCTGTAGCCGCATGGCGTTCGTACTTAAATATGGAACTAACCATTCCAATTTTCGCTGTCTCTTATACACATCTCCGAGCCCACGAGACA
+
BBBABFBBBBBBGGGGGGGGGGGHHHHGGHHGHHHHHHHGHGGHGEFGGFDFHHHGFHGHFFHHHHHGHGGEGGHHGGGGGEHHHHGHHHHHHHHGHHHHHHGHHHFGFGHHHGFGGGEHHGHHHHFFHHHFHFHFGFGG@FGE?FGGGG
@M02034:409:000000000-BFKT7:1:1107:26403:12495 1:N:0:35
AAAGTCGAGGTGCCTAAAGTGGCAACCCAGACTTCTAAGAATGTTGGTGGTGTAGAGCTTCCTGTAGCCGCATGGCGTTCGTACTTAAATATGGAACTAACCATTCCAATTTTCGCTGTCTCTTATACACATCTCCGAGCCCACGAGACA
+
AABCAFCCCCBCGGGGGGGFFGGHHHHGGHHGHHHHHHHGHGHFHHHEFGAFGGHFHHHHHHHHFGGFHGGCGGHHGGGGGGHHHHHGHHHHHH3FGHGHHHHHHHFHFHHHHHGGCGGGHHHHHHGHGGGHGHGFE/DCFGGGGGGGGF
@M02034:409:000000000-BFKT7:1:1107:25485:12503 1:N:0:35
AAAGTCGAGGTGCCTAAAGTGGCAACCCAGACTCAGCATCCGGTTGGTGGTGTAGAGCTTCCTGTAGCCGCATGGCGTTCGTACTTAAATATGGAACTAACCATTCCAATTTTCGCTGTCTCTTATACACATCTCCGAGCCCACGAGAC
+
BAAABFBBBBABGGGGGGGGGGGFHHHGGHGGHHHHHHHHHGGGG?GGGGEFHGHFHHHHHHHGHGHHHGGGGGHHGGGGGGHHHHHFHFHHHFGHHHHHEGGHHHGHHHHHHHGGGGGHHHHHHHHHGHHHHHHHGFGCGGHGGGGGG
@M02034:409:000000000-BFKT7:1:1107:18836:12508 1:N:0:35
AAAGTCGAGGTGCCTAAAGTGGCAACCCAGACTAATAATCATGTTGGTGGTGTAGAGCTTCCTGTAGCCGCATGGCGTTCGTACTTAAATATGGAACTAACCATTCCAATTTTCGCTGTCTTTATACACATCTCCGAGCCCACGAGACAG
+
BCBCBFCCCCAAGGGGGGGGGGGHHHHGGHHGHHHHHHHHHHHHHHHEFGFFHHHGHHHHHHHHHHHHHGGGGGHHGGGGGGHHHHHHHHHHGHHHGHHGHHHHHHHGHHHHHHGGGGGHHHHHHHGHHGHHHGHGGGGGGGGGGGGGHH
@M02034:409:000000000-BFKT7:1:1107:24065:12510 1:N:0:35
AAAGTCGAGGTGCCTAAAGTGGCAACCCAGACTCCTCCGCAGGTTGGTGGTGTAGAGCTTCCTGTAGCCGCATGGCGTTCGTACTTAAATATGGAACTAACCATTCCAATTTTCGCTGTCTCTTATACACATCTCCGAGCCCACGAGACA
+
ABBCBFBCCCBCGGGGGGGFGGGGHHHGGHHGHHHHHHGGGGGHHHGEFGAFFGHHHHHHHHHHHHHHHGGGGGHHGGGGGGHHHHHHHHHHHHHHHHHFHHGHHHGHHHHHHHGGGGGHHHHHHHHHGHHHGHHHE/CCGGHGGGGGGH
@M02034:409:000000000-BFKT7:1:1107:14204:12516 1:N:0:35
AAAGTCGAGGTGCCTAAAGTGGCAACCCAGACTCCGCCTGGGGTTGGTGGTGTAGAGCTTCCTGTAGCCGCATGGCGTTCGTACTTAAATATGGAACTAACCATTCCAATTTTCGCTGTCTCTTATACACATCTCCGAGCCCACGAGACA
+
CCCCCFCCCCBCGGGGGGGGGGGHHHHGGGHGHHHGGGGHHGGEFGGEFGAFFFHHHHHHHGHHHHHHHGGGGGHHGEFGGEHHHHHGHHGHHHFGHHHHHHHHHHGHHHHHHHGGGGGHHHHHHHHHHHFFHHGFE@GGGFHGGGGCGG
@M02034:409:000000000-BFKT7:1:1107:5396:12522 1:N:0:35
AAAGTCGAGGTGCCTAAAGTGGCAACCCAGACTCAGTCTCCGGTTGGTGGTGTAGAGCTTCCTGTAGCCGCATGGCGTTCGTACTTAAATATGGAACTAACCATTCCAATTTTCGCTGTCTCTATACACATCTCCGAGCCCACGAGACAG
+
BBCCCFBCCCCCGGGGGGGGGGGHHHHGGHHGHHHHHHHHHGGGGGGEFGEFGGHHHHHHHHHHHHHHHGGFGGHHGGGGGEHHHHHHHHHHHHHGGHGGHHFHHHFGHHHHHHGGGGGHGHHHHFFHHFHHHFHGCCGCFEGGGGGGGH
@M02034:409:000000000-BFKT7:1:1107:5609:12525 1:N:0:35
AAAGTCGAGGTGCCTAAAGTGGCAACCCAGACTAATAATCAGGTTGGTGGTGTAGAGCTTCCTGTAGCCGCATGGCGTTCGTACTTAAATATGGAACTAACCATTCCAATTTTCGCTGTCTCTTATACACATCTCCGAGCCCACGAGACA
+
BCCDCFCCCDCCGGGGGGGFGGGHHHHGGHHGHHHHHHHHHHHGHHGGGGEGGHHHHHHHHHHHHHHHHGGGGGHHGGGGGGHHHHHHHHHHHHEGHHHHHHFHHHHHHHHHHHGGGGGGHHHHHHGHGHFHHHHHGCDFGGHGGCGGGF
@M02034:409:000000000-BFKT7:1:1107:20513:12534 1:N:0:35
AAAGTCGAGGTGCCTAAAGTGGCAACCCAGACTGTTACTGAGGTTGGTGGTGTAGAGCTTCCTGTAGCCGCATGGCGTTCGTACTTAAATATGGAACTAACATTCCAATTTTCGCTGTCTCTTATACACATCTCCGAGCCCACGAGACAG
+
CCCBBFBBCCAAGGGGGGGFGGGGHHHGGHHGHHHHHHHHDGGAFGGEGGEFFGHHHHHHHHHHFGHGGGGGGGHHGFGGGGHHHHHHGHHHHHHGGHGHHFGHHHFFGHHHBEGGGFHHHHHHHHGHHFGHHGGGDGGDEEEFGGGGHH
@M02034:409:000000000-BFKT7:1:1107:25734:12534 1:N:0:35
AAAGTCGAGGTGCCTAAAGTGGCAACCCAGATTGATAAGACTGTTGGTGGTGTAGAGCTTCCTGTAGCCGCATGGCGTTCGTACTTAAATATGGAACTAACCATTCCAATTTTCGCTGTCTCTTATACACATCTCCAGCCCACGAGACAG
+
>AAA>D3ABDA4BGGCGGFFFGGHFEGGGCFCFDGGGHHCHGCGFFHEAEBF13DGG5FGFFFGHFFHHFEEGGEAEECFEEHHHBGGGFHF@G3DGBFCGFHCB4FG4GFHHBE?EF?DGFHGHGDFFGDGGFF11GBC/?<CCD/A<?
@M02034:409:000000000-BFKT7:1:1107:4523:12535 1:N:0:35
AAAGTCGAGGTGCCTAAAGTGGCAACCCAGACTCATAAGGAGGTTGGTGGTGTAGAGCTTCCTGTAGCCGCATGGCGTTCGTACTTAAATATGGAACTAACCATTCCAATTTTCGCTGTCTCTTATACACATCTCCGAGCCCACGAGACA
+
ABBBBFBCCCACGGGGGGGGGGGHGHHGGHHGHHHHHHHHHHGFHHGEFGEFGHHGHHHHHHHHHGHHHGGGGGHGFEFGGFHHHHHHHHGHHHFGHHHGHHGHHHHGHHHHHHGGGGGHHHHHGHHHGHHHHHHHEBCCGGHGGGGGGB
@M02034:409:000000000-BFKT7:1:1107:5487:12535 1:N:0:35
AAAGTCGAGGTGCCTAAAGTGGCAACCCAGACTACTAAGAATGTTGGTGGTGTAGAGCTTCCTGTAGCCGCATGGCGTTCGTACTTAAATATGGAACTAACCATTCCAATTTTCGCTGTCTCTTATACACATCTCCGAGCCCACGAGACA
+
CCCCCFBCBCBBGGGGGGGGGGGHHHHGGHHGHHHHHHHHHHHFGHHFGGGGHHHGHHHHHHHHGHFGHGGGGGHGGFGGGGHHHHHHHHHHHHFFHHGHHFFHHHHGHHHHHHGGGGGHFHHHGHHHHGFHHHHHG/CDGGHGGGGDGC
@M02034:409:000000000-BFKT7:1:1107:6575:12537 1:N:0:35
AAAGTCGAGGTGCCTAAAGTGGCAACCCAGACTAAGCAGCAGGTTGGTGGTGTAGAGCTTCCTGTAGCCGCATGGCGTTCGTACTTAAATATGGAACTAACCATTCCAATTTTCGCTGTCTCTTATACACATCTCCGAGCCCACGAGAC
+
BCCCCFBBBCABGGGGGGGFGGGGHHHGGHHFHHHHHHHHHHHHHHGEFGBFFFHHHHHHHHHFGHGGHGGGGGHHEEFGGFHHHHHHHHHHHHHFHGHFHHHHHHHGHHHGHHGGGGGHHHHHHHGHHHFHHHHHD/DCFGHGGGGGG
@M02034:409:000000000-BFKT7:1:1107:7777:12540 1:N:0:35
AAAGTCGAGGTGCCTAAAGTGGCAACCCAGACTCAGAATAAGGTTGGTGGTGTAGAGCTTCCTGTAGCCGCATGGCGTTCGTACTTAAATATGGAACTAACCATTCCAATTTTCGCTGTCTCTTATACACATCTCCGAGCCCACGAGACA
+
BBCBAFBCCDBCGGGGGGGGGGGHHHHGGHHGHHHHHHHHHHHFFHGGFGEFGHHHHHHHHHHHHHHHHGGGGGHHGEGGGGHGHHHHHHHHHGGHGHHHHHHHHHFHGHHHHGGGGGGGHHHHHHHHHHHHHHHHGGGGGGHGGGGGF?
@M02034:409:000000000-BFKT7:1:1107:7794:12545 1:N:0:35
AAAGTCGAGGTGCCTAAAGTGGCAACCCAGACTCAGAATAAGGTTGGTGGTGTAGAGCTTCCTGTAGCCGCATGGCGTTCGTACTTAAATATGGAACTAGCCATTCCAATTTTCGCTGTCTCTTATACACATCTCCGAGCCCACGAGAC
+
AAA@AFAADD11AFGGGFGGDEFEFGGEF00FFG1BDGHF1BFGG0EEFAEE/FG21F111BGFEAFFHGG/EFFHGEEEFGFHHH211B2FG1FGFFB1BG1EHFHG2FGHE2/<</<BEFBF1D2F2G1CFHHGC//>CFAE/@@A<
@M02034:409:000000000-BFKT7:1:1107:23758:12545 1:N:0:35
AAAGTCGAGGTGCCTAAAGTGGCAACCCAGACTACTCCTCCGGTTGGTGGTGTAGAGCTTCCTGTAGCCGCATGGCGTTCGTACTTAAATATGGAACTAACCATCCAATTTTCGCTGTCTCTTATACACATCTCCGAGCCCACGAGACAG
+
BBBBBFBABBAAGGGGGGGFGGGHHHFFGHGGHHHHHGHHHGGFGGGAFDEFGHHHHFFHHFHFHGHHFGCEEEHHEGGGGEHFEHFHHHFHGHBFHFFFHFHHGFG3FGHHHGFEGCGHHHHHHFHFGFGHDDDECC@CFHGG@DGGHH
@M02034:409:000000000-BFKT7:1:1107:8567:12545 1:N:0:35
AAAGTCGAGGTGCCTAAAGTGGCAACCCAGACTCCGCAGCCGGTTGGTGGTGTAGAGCTTCCTGTAGCCGCATGGCGTTCGTACTTAAATATGGAACTAACCATTCCAATTTTCGCTGTCTCTTATACACATCTCCGAGCCCACGAGACA
+
AABBAFBBB?A@GGGGFGGGFGGHHGHGGHHGHGHGGGGGGGGEGGFAFFEFAEGGFHGHEGHHHHGGHGG/EEHHGEFGG?HHHHHHBEFGHHHFHHFEGHGHGBFFGHEHHHCFGGGHHHHHEGDD2GB22FFBDCC@FEGEC@CFGB
@M02034:409:000000000-BFKT7:1:1107:8547:12552 1:N:0:35
AAAGTCGAGGTGCCTAAAGTGGCAACCCAGACTCCGCAGCCGGTTGGTGGTGTAGAGCTTCCTGTAGCCGCATGGCGTTCGTACTTAAATATGGAACTAACCATTCCAATTTTCGCTGTCTCTTATACACATCTCCGAGCCCACGAGACA
+
BCCCBFABCCBBGGGGGGGGGGGHHHHGGHHGHHGGGGGGHGGGGGGEFGEFHHHHHHHHHHHHHHHHHGGEGGHHGGGGGGHHHHHHHHHHHHGHHHGHHHGHHHFHHHHHHHGGGGGHHHHHHHHHHHHHHHHHG@CGGGHGGGGGG<
@M02034:409:000000000-BFKT7:1:1107:12181:12564 1:N:0:35
AAAGTCGAGGTGCCTAAAGTGGCAACCCAGACTAATAATAATGTTGGTGGTGTAGAGCTTCCTGTAGCCGCATGGCGTTCGTACTTAAATATGGAACTAACCATTCCAATTTTCGCTGTCTCTTATACACATCTCCGAGCCCACGAGACA
+
CCCCCFCCCCAAGGGGGGGGGGGHGHHGGHHGHHHHHHHHHHHHHHHFGGEFGHHHHHHHHHHHHHHHHGGGGGHHGFGGGGHHHHHHHHHHHHGFHHHHHHFHHHHHHHHHHHGGGGGGHGHHHHHHHHGHHHHHGDGGGGHGGGGGGE
@M02034:409:000000000-BFKT7:1:1107:20447:12564 1:N:0:35
AAAGTCGAGGTGCCTAAAGTGGCAACCCAGACTGATAGGCATGTTGGTGGTGTAGAGCTTCCTGTAGCCGCATGGCGTTCGTACTTAAATATGGAACTAACCATTCCAATTTTCGCTGTCTCTTATACACATCTCCGAGCCCACGAGACA
+
CCCCBFCCCCCCGGGGGGGGGGGHHHHGGHHGHGGHHHHHHHHHHHHEFGGFGHHHHHHHHHHHHHHHHGGGGGFFGAEGGFHHHHHFGHHHHHFGHHHHGHGHHGHFHHHHHHGGGGGGHFHHHGFHGGFHHHGGGDGGGGHGGGGGGG
@M02034:409:000000000-BFKT7:1:1107:11621:12566 1:N:0:35
AAAGTCGAGGTGCCTAAAGTGGCAACCCAGACTTCGCCTACGGTTGGTGGTGTAGAGCTTCCTGTAGCCGCATGGCGTTCGTACTTAAATATGGAACTAACCATTCCAATTTTCGCTGTCTCTTATACACATCTCCGAGCCCACGAGACA
+
BCCCCFCCCBBCGGGGGGGGGGGHHHHGGHHGHHHGGGGGHGGHGGGGGGAFGHHHHHHHHHHHHHHGHGGEGGHHGEEGGGHHHHHHHHHHHHFFHHHHHHGHHHHHHHHHHHGGGGGHHHHHHHHHHHFHHHHFGCGGGGHGGGGGGF
@M02034:409:000000000-BFKT7:1:1107:25106:12569 1:N:0:35
AAAGTCGAGGTGCCTAAAGTGGCAACCCAGACTAATGCTCAGGTTGGTGGTGTAGAGCTTCCTGTAGCCGCATGGCGTTCGTACTTAAATATGGAACTAACCATTCCAATTTTCGCTGTCTCTTATACACATCTCCGAGCCCACGAGACA
+
ABAAAFCABDABGGGGGFGFGGGHHHHGGHHGHHHHHFHHHHGGGHGGFGFFGGHGHGHHHHHHHHHHHGGGGGHHGGGGGFHHHHHHFHHHHGHHGHHGFGFGHHHHHHHHHHGGGGGHHHHHHHFHGGHHHHHFF@DGGGGGGGCGGB
@M02034:409:000000000-BFKT7:1:1107:18501:12570 1:N:0:35
AAAGTCGAGGTGCCTAAAGTGGCAACCCAGACTAATAATAATGTTGGTGGTGTAGAGCTTCCTGTAGCCGCATGGCGTTCGTACTTAAATATGGAACTAACCATTCCAATTTTCGCTGTCTCTTATACACATCTCCGAGCCCACGAGAC
+
CCCCCFCCCCBCGGGGGGGGGGGHHHHGGHHGHHHHHHHHHHHHHHHFGGEFGHHHHHHHHHHGHHHHHGGGGGHHGGGGGGHHHHHHHHHHHHHHHHHHHHHHHHHHHHHHHHGGGGGGHHHHHHHHGHFHHHHGFCGGGGHGGGGGG
@M02034:409:000000000-BFKT7:1:1107:25130:12572 1:N:0:35
AAAGTCGAGGTGCCTAAAGTGGCAACCCAGACTACGCCGTCGGTTGGTGGTGTAGAGCTTCCTGTAGCCGCATGGCGTTCGTACTTAAATATGGAACTAACCATTCCAATTTTCGCTGTCTCTTATACACATCTCCGAGCCCACGAGACA
+
BCCBBFCCCCBBGGGGGGGGGGGHHHHGGHHGHHHGGGGEEGGFFGGGGGBBFFHHHHHHHGHHHHHHHGGGGGHHGGGGGGHHHHHHGHHHHHHHHHHHHHHHHHHHHHHHHHGGGGGHHHHHHHHHHHGHHHGHGCGGGFHGGCGGGF
@M02034:409:000000000-BFKT7:1:1107:26966:12574 1:N:0:35
AAAGTCGAGGTGCCTAAAGTGGCAACCCAGACTTCGTCTCCTGTTGGTGGTGTAGAGCTTCCTGTAGCCGCATGGCGTTCGTACTTAAATATGGAACTAACCATTCCAATTTTCGCTGTCTCTTATACACATCTCCGAGCCCACGAGACA
+
AAAAABA1>DAABGFGGGGGGGGFBHGEFHHGGFHGCEHGGHFHHHAABE/FGBGFGFHHHFHHHHGEGCEEEGFHGEGEEEHHEFGGEGFHHFDGFHGFFHHHGHHHBFFHHG?EGGGHGFGHBGDFBHFHHGGG/<BCGFHGC@CCCC
@M02034:409:000000000-BFKT7:1:1107:15001:12580 1:N:0:35
AAAGTCGAGGTGCCTAAAGTGGCAACCCAGACTTCGGGGCAGGTTGGTGGTGTAGAGCTTCCTGTAGCCGCATGGCGTTCGTACTTAAATATGGAACTAACCATTCCAATTTTCGCTGTCTCTTATACACATCTCCGAGCCCACGAGACA
+
A?>AADAAA@>AFGGE1G1BBBFFEA0AFHHGGHGCEC?AEEE0FFCEF//FFBGFHFBGH1FDGHHHHGCEGGHHCEEE?EFHEF2BDGFFFGB1>GF1FGHFFHFB2>1FFBCAC?EGFFH2DD@DG1@1@GB1C/<@//?CCC?.AC
@M02034:409:000000000-BFKT7:1:1107:23209:12582 1:N:0:35
AAAGTCGAGGTGCCTAAAGTGGCAACCCAGACTCAGAATAAGGTTGGTGGTGTAGAGCTTCCTGTAGCCGCATGGCGTTCGTACTTAAATATGGAACTAACCATTCCAATTTTCGCTGTCTCTTATACACATCTCCGAGCCCACGAGAC
+
BBBBBFABBBBBGGGGGGGFGGGHHHHGGGHGHGBGHBFGDGHHHHEECEGGHFHEHGHHECFHFBGHFGG0EFCHCFGGEFHGHHFHGHHGHG3FGFHGFFFGDDDF4FGGHF@EEFEGFGFGDD43FFFCHFF2E/CCGGCFGGCDF
@M02034:409:000000000-BFKT7:1:1107:3531:12584 1:N:0:35
AAAGTCGAGGTGCCTAAAGTGGCAACCCAGACTAGTGTACAGGTTGGTGGTGTAGAGCTTCCTGTAGCCGCATGGCGTTCGTACTTAAATATGGAACTAACCATTCCAATTTTCGCTGTCTCTTATACACATCTCCGAGCCCACGAGAC
+
BBCCBFBCCCBCGGGGGGGGGGGHHHHGGHHGHDCGD555AFFGHHGEFGFFGFHHHHHHHHHHHHHHHGGGGGHHGGGGGGHHHHHHHHHHHHHFGHHGHHFHHHHGHHHHHHGGGGGHHHHHHHHGHGFHHHHHGB@CGGHGGGGGG
@M02034:409:000000000-BFKT7:1:1107:24926:12588 1:N:0:35
AAAGTCGAGGTGCCTAAAGTGGCAACCCAGACTGCTGGGTTTGTTGGTGGTGTAGAGCTTCCTGTAGCCGCATGGCGTTCGTACTTAAATATGGAACTAACCATTCCAATTTTCGCTGTCTCTTATACACATCTCCGAGCCCACGAGACA
+
BCBCBFCBCCCCGGGGGGGFGGGHHHHGGHHGHHHHHHGFFEGHHHHGGGEFHHHHHHHHHHHHGHHHHGGGGGHHGFGGGGHHHHHHHHHHHHFHFHHGHHGHHHHHHHHHHGGGGGGHHHHHHHHHHHGHHHHFF@FGGGHGGGGGGC
@M02034:409:000000000-BFKT7:1:1107:23231:12588 1:N:0:35
AAAGTCGAGGTGCCTAAAGTGGCAACCCAGACTCAGAATAAGGTTGGTGGTGTAGAGCTTCCTGTAGCCGCATGGCGTTCGTACTTAAATATGGAACTAACCATTCCAATTTTCGCTGTCTCTTATACACATCTCCGAGCCCACGAGACA
+
A>AABFBBDB?AGGGAGGGGGGGHHHHGGHHGHHGHHHHHHHHGFCEGGGDFHHHEFGHHHGHHHHHHHGG>EFHHGGGGGGHHHHBF@FFGFHDGHH3FHHGGDGHHGHHHHHGGGGGHHGHHHHGHGGFHHHGFFCCDGFF/BDGGGF
@M02034:409:000000000-BFKT7:1:1107:23069:12589 1:N:0:35
AAAGTCGAGTGCCTAAAGTGGCAACCCAGACTGATCCGTTGGTTGGTGGTGTAGAGCTTCCTGTAGCCGCATGGCGTTCGTACTTAAATATGGAACTAACCATTCCAATTTTCGCTGTCTCTTATACACATCTCCGAG
+
ABBABFA3DF4BFGGFB465B24BGG?EGFFHBFGFBGFGFFEDEE2AAEAA3DDGBGFGEGFDEGGDDC0EFFF@EEGGGE1FGFFEGEFBGH3BFDGE03BGF?4?BFGHHGFGC<GGHBG44G?DCBFGHHHD/C
@M02034:409:000000000-BFKT7:1:1107:20453:12594 1:N:0:35
AAAGTCGAGGTGCCTAAAGTGGCAACCCAGACTTCGTCTCCGGTTGGT
+
BBBBBFBBBBAAGGGGGGGGGGGGFEFEGH2FFG5FGAG2G2EEEF0A
@M02034:409:000000000-BFKT7:1:1107:14997:12600 1:N:0:35
AAAGTCGAGGTGCCTAAAGTGGCAACCCAGACTTCGGGGCAGGTTGGTGGTGTAGAGCTTCCTGTAGCCGCATGGCGTTCGTACTTAAATATGGAACTAACCATTCCAATTTTCGCTGTCTCTTATACACATCTCCGAGCCCACGAGACA
+
ABABBFCCCCBCGGGGGGGGGGGHHHHGGHHGHHHGGGGGGGGHHHGEFGFFGHHGHHHHHHHHHHHHHGGGGGHHGFGGGGHHHHHHHHHHHHGHHHGHHHHHHHGFHHHHHHGGGGGHHHHHHGHHHHGHHHHHGGGGGGGGGGGGGF
@M02034:409:000000000-BFKT7:1:1107:17159:12603 1:N:0:35
AAAGTCGAGGTGCCTAAAGTGGCAACCCAGACTGAGAATCCGGTTGGTGGTGTAGAGCTTCCTGTAGCCGCATGGCGTTCGTACTTAAATATGGAACTAACCATTCCAATTTTCGCTGTCTCTTATACACATCTCCGAGCCCACGAGACA
+
BBBBBFBBBBBBGGGGGGGGGGGHHHHGGHGGHHHHHHHHHGGFGGGEFGEFFHHHHHHGHHHHHHHHHGGGGGHHGGGGGGGHHHHHHHHHHHHGHHHHHHHHHHHHHGHHHHGEGGGEHHHHEHFHHHEHFHGFDB@CGGHGGGGGGB
@M02034:409:000000000-BFKT7:1:1107:10185:12612 1:N:0:35
AAAGTCGAGGGTGCCTAAAGTGGCAACCCAGACTAATAGTTCGGTTGGTGGTGTAGAGCTTCCTGTAGCCGCATGGCGTTCGTACTTAAATATGGAACTAACCATTCCAATTTTCGCTGTCTCTTATACACATCTCCGAGCCCACGAGAC
+
BBBBAFBBBB?AGGGFDCGFFGHGHFHHGGHGGHHHGHHGGGGGFEEGAFEAFFHHHGGGHHHHHHHHHHEEEEGHHGEEGFEHGHHGHBEHHHHFHGHHHFFGHHHGHHHHHHHGGGGGGHHHHFHGE3FGHGGGFGGGGCGGEFGGG?
@M02034:409:000000000-BFKT7:1:1107:7787:12618 1:N:0:35
AAAGTCGAGGTGCCTAAAGTGGCAACCCAGACTCCGCCGTCTGTTGGTGGTGTAGAGCTTCCTGTAGCCGCATGGCGTTCGTACTTAAATATGGAACTAACCATTCCAATTTTCGCTGTCTCTTATACACATCTCCGAGCCCACGAGAC
+
BBCBCFCCCCABGGGGGGGGGGGHHHHGGHHGHHHGGGGGGHGHHHHFFFAFGHHHHHGHGHHHHHHHHGGGGGHHGFGGGGHHHHHGHGHHHHHHHHHGHHHHGHHGHHHHHHGGGGGHHHHHGHHHHHFHHHGFECCDGGHGGCGGG
@M02034:409:000000000-BFKT7:1:1107:17515:12618 1:N:0:35
AAAGTCGAGGTGCCTAAAGTGGCAACCCAGACTCAGCCGAGTGTTGGTGGTGTAGAGCTTCCTGTAGCCGCATGGCGTTCGTACTTAAATATGGAACTAACCATTCCAATTTTCGCTGTCTCTTATACACATCTCCGAGCCCACGAGAC
+
AABBBFBADDBBGGGGGFGGGGGHHHGGGHHGHHHHHHGCGGHGHHHEFGEFGHHHHHHHHHHHHHGGHGGFGGHHGGGGGGHHHHFFFHHHHGGHFGEFFHFGHGHHFGHHHHEDGGFFHFHHGHHGBGDFGBFDEC?CGEHGG/<AD
@M02034:409:000000000-BFKT7:1:1107:15143:12619 1:N:0:35
AAAGTCGAGGTGCCTAAAGTGGCAACCCAGACTACGGGTAATGTTGGTGGTGTAGAGCTTCCTGTAGCCGCATGGCGTTCGTACTTAAATATGGAACTAACCATTCCAATTTTCGCTGTCTCTTATACACATCTCCGAGCCCACGAGAC
+
BBBBAFBBBDAAGGGGGFGGGGGFHHGGGHHGHHHGGGEEHHHHHHHEFGEFFGHGHHHHHHHHGHHHHGGGGGHHGEGGGGHHHHHHHHHHHGFGHHGHHGFHHHHHHHHHHHGGGGEHHHHHHHHHHCFHFHHHGCCGGGHGGGGGG
@M02034:409:000000000-BFKT7:1:1107:17167:12622 1:N:0:35
AAAGTCGAGGTGCCTAAAGTGGCAACCCAGACTGAGAATCCGGTTGGTGGTGTAGAGCTTCCTGTAGCCGCATGGCGTTCGTACTTAAATATGGAACTAACCATTCCAATTTTCGCTGTCTCTTATACACATCTCCGAGCCCACGAGACA
+
AAAAB5AADDAAGGGGGGGGGGGGHHHGGHHGHHHCHHHHHGGFGGGAFFEFGGHBFHHHHGHHHHHHHGGGGGHHGGGGGGHHHHHGGHHHHHHHHGHHHHFHHHHHFGHHHFEEGFGGHHHHHHGGFHGHFHHGG??CGGHGGGGGGB
@M02034:409:000000000-BFKT7:1:1107:19707:12630 1:N:0:35
AAAGTCGAGGTGCCTAAAGTGGCAACCCAGACTCCTCCTCTTGTTGGTGGTGTAGAGCTTCCTGTAGCCGCATGGCGTTCGTACTTAAATATG
+
A3AA>D>A@DBAGGGB4DGGFGCGHHCFGH2FHHFFHHHFHGHHBCGAFDBFBFGFEBDGHFGFDEGD3EGGEFGAEEEGGGFHHHHE3B@EG
@M02034:409:000000000-BFKT7:1:1107:21626:12634 1:N:0:35
AAAGTCGAGGTGCCTAAAGTGGCAACCCAGACTCTTGATCCTGTTGGTGGTGTAGAGCTTCCTGTAGCCGCATGGCGTTCGTACTTAAATATGGAACTAACCATTCCAATTTTCGCTGTCTCTTATACACATCTCCGAGCCCACGAGACA
+
CCCDCFCCCCCCGGGGGGGGGGGHHHHGGHHGHHHHHHHHHHHHHHHGGGEFHHHHHHHHHHHHGHHHHGGGGGHHGGGGGGHHHHHHHHHHHHEHHHHGHHHHHHFHHHHHHHGGGGGHHHHHHHGHGHHHHHHHGCGGGGHGGGGGGF
@M02034:409:000000000-BFKT7:1:1107:4934:12635 1:N:0:35
AAAGTCGAGGTGCCTAAAGTGGCAACCCAGACTGGGGTGGAGGTTGGTGGTGTAGAGCTTCCTGTAGCCGCATGGCGTTCGTACTTAAATATGGAACTAACCATTCCAATTTTCGCTGTCTCTTATACACATCTCCGAGCCCACGAGAC
+
CCCCCFCCCBBCGGGGGGGGGGGHHHHGGHHGHBA22AA2FCEGGHGEFGEFHHHGHHHHHHHHHHHHHGGGGGHHGGGGGGHHHHHHHHHHHHHHHHGGHHHHHHHHHHHHHHGGGGGHHHHHHHGHGHGHHHHHGDGGDGHGGGGGG
@M02034:409:000000000-BFKT7:1:1107:13505:12638 1:N:0:35
AAAGTCGAGGTGCCTAAAGTGGCAACCCAGACTCATGAGAAGGTTGGTGGTGTAGAGCTTCCTGTAGCCGCATGGCGTTCGTACTTAAATATGGAACTAACCATTCCAATTTTCGCTGTCTCTTATACACATCTCCGAGCCCACGAGACA
+
BCCCAFCCCDCCGGGGGGGGGGGHHHHGGHHGHHHHHHHGHHHGHHGFFGEFGHHHHHHHHHHHHHHHHGGEGGHHGFGGGGHHHHHHHHHHHGHHHHGGHHGHHHHHHHHHHGGGGGGGHGHHHHHHGHHHFHHHF@DGGGHGGGGGGF
@M02034:409:000000000-BFKT7:1:1107:18879:12647 1:N:0:35
AAAGTCGAGGTGCCTAAAGTGGCAACCCAGACTACGGGGAATGTTGGTGGTGTAGAGCTTCCTGTAGCCGCATGGCGTTCGTACTTAAATATGGAACTAACCATTCCAATTTTCGCTGTCTCTTATACACATCTCCGAGCCCACGAGAC
+
AABABFBBDB>AGGGGGGGGGGGHHHGGGHHGHFHFGGGGGHHHHHHEFEEFCGFFBFHHFHHGGEGGHGGGGGHHGEEFFDGCGHHFHGGGGBFHFHGGHHHHHHHHEHHHHGCGGGGEHFHHHFHHHHECGBGFD/CCCGHGGGGGD
@M02034:409:000000000-BFKT7:1:1107:12116:12657 1:N:0:35
AAAGTCGAGGTGCCTAAAGTGGCAACCCAGACTGAGACTAGGGTTGGTGGTGTAGAGCTTCCTGTAGCCGCATGGCGTTCGTACTTAAATATGGAACTAACCATTCCAATTTTCGCTGTCTCTTATACACATCTCCGAGCCCACGAGACA
+
CDCCCFCCCDBCGGGGGGGGGGGHGHHGGHHGHHCHHHHGHHHFGGGGGGEFGHHHHHHHHHHHHHHHHGGGGGHHGGGGGGHHHHHHHHGHHHHHHHHHHHHHHHHHHHHHHHGGGGGHHHHHHHHHHHGHHHHHGGGGGGHGGGGGGG
@M02034:409:000000000-BFKT7:1:1107:7822:12659 1:N:0:35
AAAGTCGAGGTGCCTAAAGTGGCAACCCAGACTACTCCGCCTGTTGGTGGTGTAGAGCTTCCTGTAGCCGCATGGCGTTCGTACTTAAATATGGAACTAACCATTCCAATTTTCGCTGTCTCTTATACACATCTCCGAGCCCACGAGACA
+
AAAAAFABBDAAGGGGGFGGGGGHHHGGGHCFHFBGHHGGEGHHHHHEFGEFGFHFFGHHHFHFFFGHGECEFGHHGEGGGGHEHHHGGHHHHFGFFCHHGHHHHHFFDGGHHHGGGGGBGFGHGHGHHFHHFHFFG<CGGGHEGCCFG?
@M02034:409:000000000-BFKT7:1:1107:11749:12660 1:N:0:35
AAAGTCGAGGTGCCTAAAGTGGCAACCCAGACTGGGTGTGGGGTTGGTGGTGTAGAGCTTCCTGTAGCCGCATGGCGTTCGTACTTAAATATGGAACTAACCATTCCAATTTTCGCTGTCTCTTATACACATCTCCGAGCCCACGAGACA
+
CCDCCFCCDDCBGGGGGGGGGGGHHHHGGHHGHHHHGFEFGGGEEGGAFFEFFFGEGFHHHHHHHBGHGGGEGGGGGEEGGGHHHHHHHHHHHHGFHHHHHHEGGGFEDGHHHHD?BDFHHHHHHGHHHHGFHHHFECFGGGHGG@CGGF
@M02034:409:000000000-BFKT7:1:1107:6610:12662 1:N:0:35
AAAGTCGAGGTGCCTAAAGTGGCAACCCAGACTCAGTTGGCTGTTGGTGGTGTAGAGCTTCCTGTAGCCGCATGGCGTTCGTACTTAAATATGGAACTAACCATTCCAATTTTCGCTGTCTCTTATACACATCTCCGAGCCCACGAGACA
+
3AA>AF33@DABGGGGGGGGGFGGGHHEGFEFHHFFGHFGHHGHHHHAFEEFGFGFHGBEGFHDGGGFHGGGFGHHGEEFGGCGHHHGEHGHHHFHFHHFGGHHHHHFFGHHHGEEG?EBBGHHHHHGHGHHGHHFGCGGGEHGGGGGG?
@M02034:409:000000000-BFKT7:1:1107:14624:12663 1:N:0:35
AAAGTCGAGGTGCCTAAAGTGGCAACCCAGACTTTGCAGGTTGTTGGTGGTGTAGAGCTTCCTGTAGCCGCATGGCGTTCGTACTTAAATATGGAACTAACCATTCCAATTTTCGCTGTCTCTTATACACATCTCCGAGCCCACGAGACA
+
BBCCBFCBCCAAGGGGGGGFGGGHHHHGGHHGHHHHHHHHFGHGHHHGGGEFGHHHHHHHHHHHHHHHHGGGGGHHGEGGGFHHHHHHHHHHHHHHHHHGHHHHHHGHHHHHHHGEEGGHHHHHHHHHHHHGHHGHF/CCGGFGGGGGGF
@M02034:409:000000000-BFKT7:1:1107:22938:12666 1:N:0:35
AAAGTCGAGGTGCCTAAAGTGGCAACCCAGACTGCTAATCAGGTTGGTGGTGTAGAGCTTCCTGTAGCCGCATGGCGTTCGTACTTAAATATGGAACTAACCATTCCAATTTTCGCTGTCTCTTATACACATCTCCGAGCCCACGAGACA
+
CCCCCFCCCCCCGGGGGGGGGGGHHHHGGHHGHHHHHHHHHHHHHHGFFGEFHFHFHHHHHHHHHGHHHGGGGGHHGFGGGGHHHHHHHHHHHHGHHHHHHGBGHHFHFHHHHFGGGGGHHHHHHHHHHHHHHHHGGCGGGGHGGGGGGF
@M02034:409:000000000-BFKT7:1:1107:6589:12669 1:N:0:35
AAAGTCGAGGTGCCTAAAGTGGCAACCCAGACTCAGTTGGCTGTTGGTGGTGTAGAGCTTCCTGTAGCCGCATGGCGTTCGTACTTAAATATGGAACTAACCATTCCAATTTTCGCTGTCTCTTATACACATCTCCGAGCCCACGAGACA
+
BBBBBFBBBBAAGGGGCGGGGGGHHHHGGHHGHHHHFHHHHGDGHHHGE?EFAFGDGBHHDHHFHFHFFGGEEGHFG1EGGGFEGHHFHHFHFF33GHHHFE?GFGFGGGHHHGEGGGEGEFFDGGFG3??FFFHGD?GGDA/CC@?/C?
@M02034:409:000000000-BFKT7:1:1107:20307:12670 1:N:0:35
AAAGTCGAGGTGCCTAAAGTGGCAACCCAGACTATGCAGCATGTTGGTGGTGTAGAGCTTCCTGTAGCCGCATGGCGTTCGTACTTAAATATGGAACTAACCATTCCAATTTTCGCTGTCTCTTATACACATCTCCGAGCCCACGAGACA
+
CCCCCFBBCCBCGGGGGGGGGGGHHHHGGHHGHHHHHHHHHHHHHHHFGGEFHHHHHHHHHHHHHHHHHGGGGGHHGGGGGGHHHHHHGHHHHHHHHHHHHHHHHHHHHHHHHHGGGGGGHGHHHHBGFGHHFHHHGGGGGGHGGGGDGF
@M02034:409:000000000-BFKT7:1:1107:14181:12672 1:N:0:35
AAAGTCGAGGTGCCTAAAGTGGCAACCCAGACTGTGGGGGCGGTTGGTGGTGTAGAGCTTCCTGTAGCCGCATGGCGTTCGTACTTAAATATGGAACT
+
>1AA1BA?@D11ACFFCFGAF1CGCF0ECCF0BGGFFGC/A/E/>EE/FE/F/1B@D1GF1@GG@22>>E@EEEFCE//<C<GGFHHH1FFGGGFBCG
@M02034:409:000000000-BFKT7:1:1107:28201:12675 1:N:0:35
AAAGTCGAGGTGCCTAAAGTGGCAACCCAGACTCATAATAAGGTTGGTGGTGTAGAGCTTCCTGTAGCCGCATGGCGTTCGTACTTAAATATGGAACTAACATTCCAATTTTCGCTGTCTCTTATACACATCTCCGAGCCCACGAGACAG
+
AABBAFAADBBBGGGGG4BBGGGHFFCEGGHGHFFGHGHFFFGDFHGEEEAFFGGHGFGHHFHFAFGDFE0>EEFBEEEFEAEGGHFEGH@EFG3FFGHGBHHHG4GFGHHHDEEE?/BBEGHHHFEFGHHFHFDG?BB@FGEGCGGGBF
@M02034:409:000000000-BFKT7:1:1107:21933:12675 1:N:0:35
AAAGTCGAGGTGCCTAAAGTGGCAACCCAGACTAATAATCCGGTTGGTGGTGTAGAGCTTCCTGTAGCCGCATGGCGTTCGTACTTAAATATGGAACTAACCATTCCAATTTTCGCTGTCTCTTATACACATCTCCGAGCCCACGAGACA
+
ABAABFBBBBAAGGGGGGGGGFGGHHHGGHHGHHGHGFHGHGFGGGGEFGEFHBGFHFGHHHHHGHHHHGGCEGHFEBEFFEFHHHGFHHHFHHEGFHHHHFBGHHFBFHHHHHCGGGFHHHHFFFGFHFHGHHHFE@BCCFHGG?DGGF
@M02034:409:000000000-BFKT7:1:1107:4105:12680 1:N:0:35
AAAGTCGAGGTGCCTAAAGTGGCAACCCAGACTCAGAATCAGGTTGGTGGTGTAGAGCTTCCTGTAGCCGCATGGCGTTCGTACTTAAATATGGAACTAACCATTCCAATTTTCGCTGTCTCTTATACACATCTCCGAGCCCACGAGAC
+
CCCCCFCCCCCCGGGGGGGGGGGHHHHGGHHGHH33GHHHFFHHHHGGFGGFFHHGHGHHFHHHHHHHHGGGGGHFGGGGGGHHHHHGHHHHHGFDGHHHHHFGHHHFFGHHHHGGGGGHHHHHHHFHHGHHHHHHFBCFGGHGG?DGG
@M02034:409:000000000-BFKT7:1:1107:10880:12681 1:N:0:35
AAAGTCGAGGTGCCTAAAGTGGCAACCCAGACTGGGGTTCCGGTTGGTGGTGTAGAGCTTCCTGTAGCCGCATGGCGTTCGTACTTAAATATGGAACTAACCATTCCAATTTTCGCTGTCTCTTATACACATCTCCGAGCCCACGAGACA
+
BBCCBFCCCCBBGGGGGGGGGGGHHHHGGHHGHHHHGFGHHGGGGGGEFGEFHHHHHHHHHHHHHHHHHGGGGGHHGGGGGGHHHHHHHHHHHHHHHHHHHHGHHHHHHHHHHHGGGGGHHHHHHHHHGHHGHHHHGBFGGGHGGGGGGG
@M02034:409:000000000-BFKT7:1:1107:11740:12689 1:N:0:35
AAAGTCGAGGTGCCTAAAGTGGCAACCCAGACTACGACTTCTGTTGGTGGTGTAGAGCTTCCTGTAGCCGCATGGCGTTCGTACTTAAATATGGAACTAACCATTCCAATTTTCGCTGTCTCTTATACACATCTCCGAGCCCACGAGACA
+
BCCCCFCCBCABGGGGGGGGGGGHHHHGGGHGHHHGGGGGHHHHHHHEGGEFHHHHGHHHHHHHHHHHHGGEGGHHGEGGGGHHHHHGHHGHHGGHHHFHHHHGHHHHHHFHHHEGGGEGHHHHHHHFHHGHHHHHG/CFFGFEG/CDGC
@M02034:409:000000000-BFKT7:1:1107:14178:12691 1:N:0:35
AAAGTCGAGGTGCCTAAAGTGGCAACCCAGACTGTGGGGTCGGTTGGTGGTGTAGAGCTTCCTGTAGCCGCATGGCGTTCGTACTTAAATATGGAACTAACCATTCCAATTTTCGCTGTCTCTTATACACATCTCCGAGCCCACGAGACA
+
BCCCAFCCCCCBGGGGGGGGGGGHHHHGGHHGHHHHHGGGGGGGGGGEFGEFHHHHHGHHHBHFGHHGHGGCGGHHGEGGGGHHHHGFHGGHHHFGHHGGHHEHHHGHHHHHHFGGGGGHHDHFGGHGFFHHFHFHE<@CGGGGGCCGGF
@M02034:409:000000000-BFKT7:1:1107:29450:12692 1:N:0:35
AAAGTCGAGGTGCCTAAAGTGGCAACCCAGACTCCGTCTCGGGTTGGTGGTGTAGAGCTTCCTGTAGCCGCATGGCGTTCGTACTTAAATATGGAACTAACCATTCCAATTTTCGCTGTCTCTTATACACATCTCCGAGCCCACGAGAC
+
BBBBBFABBBAAGGGGGGGFGGGHHHHGGHHFHFHEFGHFHGG2FFGGFGAFFDHFHGHHHHHHBFGGGEGGGEFFEBEFEEECGHHHHHGHGHEFFGHHBG3GHGFHHHHGHFEEGGBDGGHHFHFHFHEHHFHBE><BBGHGC@DGF
@M02034:409:000000000-BFKT7:1:1107:2653:12696 1:N:0:35
AAAGTCGAGGTGCCTAAAGTGGCAACCCAGACTGCGTAGTGTGTTGGTGGTGTAGAGCTTCCTGTAGCCGCATGGCGTTCGTACTTAAATATGGAACTAACCATTCCAATTTTCGCTGTCTCTTATACACATCTCCGAGCCCACGAGACA
+
BBBBADABBDAAGGGGGFGGGGGHHHHGGDHGHHHGGGGFGHHHHHHGFGEGHFHHHHHHHHGHGHHHHGGEEGHHGGGGGGHHHHHGGHHHHHHHHHHHHFFHHHHHHHHHHHGFGGGHHHHHHHGHHFFHHHGFGCCCDGGE/DGGG?
@M02034:409:000000000-BFKT7:1:1107:2634:12696 1:N:0:35
AAAGTCGAGGTGCCTAAAGTGGCAACCCAGACTGCGTAGTGTGTTGGTGGTGTAGAGCTTCCTGTAGCCGCATGGCGTTCGTACTTAAATATGGAACTAACCATTCCAATTTTCGCTGTCTCTTATACACATCTCCGAGCCCACGAGACA
+
BBBBBFBBBBAAGGGGGGGFGGGHHHHGGHHGHHCGGGGFGHHGFHHGFEEFFGHEFFHHGGHHHDFAGEGEGFHFFEEGGFHHHHFFHHHHGHFEHHEFGGFGHGFGHHHHHBEFGGGFHGHGFHHHFHGHHHG2C/BCDGHGGGGGGC
@M02034:409:000000000-BFKT7:1:1107:26028:12698 1:N:0:35
AAAGTCGAGGTGCCTAAAGTGGCAACCCAGACTACTAATACGGTTGGTGGTGTAGAGCTTCCTGTAGCCGCATGGCGTTCGTACTTAAATATGGAACTAACCATTCCAATTTTCGCTGTCTCTTATACACATCTCCG
+
3>>AADAABDAAFGGF4GGFFGGFHHHGGHHGHHGHGDGHHHGFFEEECEBFBAFFFGHHHHGHEDFFFDE@EECF/EEFEEGFFGFGEHBEGDFFFGHFCG3BGEF?GGHHHHEGGGEGHFFHFHHF?11BCGBF?
@M02034:409:000000000-BFKT7:1:1107:15422:12698 1:N:0:35
AAAGTCGAGGTGCCTAAAGTGGCAACCCAGACTGCGACTCAGGTTGGTGGTGTAGAGCTTCCTGTAGCCGCATGGCGTTCGTACTTAAATATGGAACTAACCATTCCAATTTTCGCTGTCTCTTATACACATCTCCGAGCCCACGAGACA
+
CCCCCFCCCCCCGGGGFGGGGGGHHHHGGHHGHHHGGGGGHHHHHHGEFGFFGHHHHHHHGHHHHHHHHGGGGGHHGGGGGGHHHHHHHHHGHHHHHHHGHHHHHHHHFGHHHHGGGGGHHHHHHHHHHHHHGHHHGCGGGGHGGGGGGF
@M02034:409:000000000-BFKT7:1:1107:25457:12700 1:N:0:35
AAAGTCGAGGTGCCTAAAGTGGCAACCCAGACTAATAATAAGGTTGGTGGTGTAGAGCTTCCTGTAGCCGCATGGCGTTCGTACTTAAATATGGAACTAACCATTCCAATTTTCGCTGTCTCTTATACACATCTCCGAGCCCACGAGAC
+
CCBCCFCCCCCCGGGGBGGFGGGHHHHGGHHGHHHHHGHGHHHFGHGGFGEFFGHHHHHHHHHHHHHHHGGGGGGHGEFGEEHHHHHGHHHHHHGGFHBFGHFHHHGHHHHHHHGGGGGFHGHHHHHHFHFEFHHEC/CBDGHGGGGGG
@M02034:409:000000000-BFKT7:1:1107:28397:12705 1:N:0:35
AAAGTCGAGGTGCCTAAAGTGGCAACCCAGACTAATAATGCGGTTGGTGGTGTAGAGCTTCCTGTAGCCGCATGGCGTTCGTACTTAAATATGGAACTAACCATTCCAATTTTCGCTGTCTCTTATACACATCTCCGAGCCCACGAGAC
+
BCCCBFAABCAACGGGGGGFGGGHGGHGGHHGHHHHHHHHHGGFGGGEFG1FFGGGHGHHHHHGGHGFGGGGGGHHGEGGGEGHHHGHHHHHHHDHFHHHGHHGHHFHHHHHGHGFGGGFHFHHHHHHGFHHHHGHEBDDGFHGGGGGG
@M02034:409:000000000-BFKT7:1:1107:20630:12708 1:N:0:35
AAAGTCGAGGTGCCTAAAGTGGCAACCCAGACTAAGAAGGAGGTTGGTGGTGTAGAGCTTCCTGTAGCCGCATGGCGTTCGTACTTAAATATGGAACTAACCATTCCAATTTTCGCTGTCTCTTATACACATCTCCGAGCCCACGAGAC
+
BCCCCFCCCCBBGGGGGGGGGGGHHHHGGHHGHHHHHHHHHHGEGHGEFGFFGHHHHHHHHHHHHHHHGGGGGGHGFFGGGFHHHHHHHHHHHHGHHHHHHHGHHHHHHHHHHHGGGGGHHGHHHHGHHHHHHHHFE@DGGGHGGGGGG
@M02034:409:000000000-BFKT7:1:1107:19106:12708 1:N:0:35
AAAGTCGAGGTGCCTAAAGTGGCAACCCAGACTACTCCGCATGTTGGTGGTGTAGAGCTTCCTGTAGCCGCATGGCGTTCGTACTTAAATATGGAACTAACCATTCCAATTTTCGCTGTCTCTTATACACATCTCCGAGCCCACGAGACA
+
CCBCCFABCCCCGGGGGGGGGGGHHHHGGHHGHHC5BAA2EEEGHHHGGGGFHHHHHHHHHHHHHHHHHGGGGGHHGGGGGGHHHHGHHHHHHHHHGHGGHHHHHHHHHHHHHHGGGGGGHHHHHHHHEHFHHHHHGFGGGGHGGC@EG=
@M02034:409:000000000-BFKT7:1:1107:9964:12711 1:N:0:35
AAAGTCGAGGTGCCTAAAGTGTCAACCCAGACTGGGGATCGGGTTGGTGGTGTAGAGCTTCCTGTAGCCGCATGGCGTTCGTACTTAAATATGGAACTAACCATTCCAATTTTCGCTGTCTCTTATACACATCTCCGAGCCCACGAGACA
+
CCCCCFCCCCCBGGGGGGGGGGHHHHHGGHHGHHGHGGGGGGGHGGGGFGGFADGFHHHHHHHHHGHFHGGFGGHFF?FGGFHHHHHHHHHGHHGBHHHGFFEGHFHBDGFHHFEEFGFHHHHHHHHFHHHFHHHHF?DGGGHGGGGGGG
@M02034:409:000000000-BFKT7:1:1107:18083:12712 1:N:0:35
AAAGTCGAGGTGCCTAAAGTGGCAACCCAGACTAATAAGCATGTTGGTGGTGTAGAGCTTCCTGTAGCCGCATGGCGTTCGTACTTAAATATGGAACTAACCATTCCAATTTTCGCTGTCTCTTATACACATCTCCGAGCCCACGAGACA
+
ABBCBFCBBCBBGGGGGGGGGGGHHHHGGHHGHHHHHHHHHHHGHHHGGGEFGHHGHHHHHHHHGHHGGGGGGGHFGFGGGGHHHHHHHHHHHGGHHHHHHHFHHHHHHHHHHHGGGGGHHHHHHHHHGHFHHHHHFCGGGGHGGGGGGC
@M02034:409:000000000-BFKT7:1:1107:7724:12712 1:N:0:35
AAAGTCGAGGTGCCTAAAGTGGCAACCCAGACTACGGATCGGGTTGGTGTAGAGCTTCCTGTAGCCGCATGGCGTTCGTACTTAAATATGGAACTAACCATTCCAATTTTCGCTGTCTCTTATACACATCTCCGAG
+
CCCCCFCCCCBBGGGGGGGGGGGHHHHGGHHGHFHDEEFGEGGHGGGEFABG5DEFCHEGFG5F5BEF0EEGFF?E?EGEEGFFE3BGB4F33?BGG3FHFHH4F4BFGHH?AFGEFDFGHBF3F3G?FGFFG//B
@M02034:409:000000000-BFKT7:1:1107:3456:12716 1:N:0:35
AAAGTCGAGGTGCCTAAAGTGGCAACCCAGACTCATAAGGATGTTGGTGGTGTAGAGCTTCCTGTAGCCGCATGGCGTTCGTACTTAAATATGGAACTAACCATTCCAATTTTCGCTGTCTCTTATACACATCTCCGAGCCCACGAGAC
+
BBCCCFCCDDCCGGGGGGGGGGGHHHHGGHHGHHGFHHCEAGHHHHHFGGFGHHHHHHHHGHHHHHHHHGGEGGHHGFGGGGHHHHHHHHHHHHDGFHHHHHHHHHHHHHHHHHGGGGGHHGHHHHHHHHHHHHHFG?@CGGHGGFGDG
@M02034:409:000000000-BFKT7:1:1107:22176:12717 1:N:0:35
AAAGTCGAGGTGCCTAAAGTGGCAACCCAGACTCCGGAGGGGGTTGGTGGTGTAGAGCTTCCTGTAGCCGCATGGCGTTCGTACTTAAATATGGAACTAACCATTCCAATTTTCGCTGTCTCTTATACACATCTCCGAGCCCACGAGACA
+
BBABBFAA@D2AFGFGGGGGGFGHC4F?C2EFHFHAE22E??AEECE>F??BFFFGG4BFH3FGFHHGFEGG>EGGE?EAE>BGGHEGEE4GFDDGFFFHHAG?GHHFDGHHHFCGGGGFGHFBDFGHHFHFGFG1C@DF<CHGFACDDC
@M02034:409:000000000-BFKT7:1:1107:12676:12720 1:N:0:35
AAAGTCGAGGTGCCTAAAGTGGCAACCCAGACTGCGAGTCCTGTTGGTGGTGTAGAGCTTCCTGTAGCCGCATGGCGTTCGTACTTAAATATGGAACTAACCATTCCAATTTTCGCTGTCTCTTATACACATCTCCGAGCCCACGAGACA
+
AAAAAFAADBAAGFGGGGGFGFGGGHHFFFHGHHGEGGFHHHGHHFGAFDAFGHGGHFHGHBHFBGHHHGGEEEHGEEEEGECGHHGBFFFGHGFGHHHHHHGHFHHHHGGHHGGGGGEHFHHHGGHHHGHHHHHGGCCGGAAFGGCDG?
@M02034:409:000000000-BFKT7:1:1107:18070:12724 1:N:0:35
AAAGTCGAGGTGCCTAAAGTGGCAACCCAGACTCAGCCGCCTGTTGGTGGTGTAGAGCTTCCTGTAGCCGCATGGCGTTCGTACTTAAATATGGAACTAACCATTCCAATTTTCGCTGTCTCTTATACACATCTCCGAGCCCACGAGACA
+
BCBCCFCCCCBCGGGGGGGGGGGHHHHGGHHGHHHHHHGGGEHGHHGFFGEFFFHBFFGHHHHHHHHFGGGEGGGFFEEGGGGHHHHGHHHHHH3EHHHHFGBGGGHFHHHHHGGGGFFGHHHHFGDDFFGGHHHGECGGGFGGFCCGGC
@M02034:409:000000000-BFKT7:1:1107:15190:12740 1:N:0:35
AAAGTCGAGGTGCCTAAAGTGGCAACCCAGACTTGTATTACTGTTGGTGGTGTAGAGCTTCCTGTAGCCGCATGGCGTTCGTACTTAAATATGGAACTAACCATTCCAATTTTCGCTGTCTCTTATACACATCTCCGAGCCCACGAGACA
+
BBCCBFCCCCCCGGGGGGGGGGGHHHHGGHHGHHHHHHHHHHHHHHHEFGEFHHHHHHHHHHHHHHHHHGGEGGHHGGGGGGHHHHHHHHHHHHGHGHHHHHHHHHGHHHHHHHGGGGGHHHHHHHHHGHHHHHHHGCCFGGHGGGGGGF
@M02034:409:000000000-BFKT7:1:1107:5375:12742 1:N:0:35
AAAGTCGAGGTGCCTAAAGTGGCAACCCAGACTAAGCAGCAGGTTGGTGGTGTAGAGCTTCCTGTAGCCGCATGGCGTTCATACTTAAATATGGAATTAACCATTCCAATTTTCGCTGTCTCTTATACACATCTCCGAGCCCACGAGAC
+
BCCCBFCCCCABGGGGGGGGGGGHHHHGGHHGHHFHHHHHHHHHHHGGFGEFGGHHHHHHHHHHHHHGHGGGGGHHGGGGFHHHHHHGFHHHGGG@GHHFGHFHGHGHHGHHGHGGGGGGHGHHBHFHFHEHFGF2C/BCFFHGC@DFG
@M02034:409:000000000-BFKT7:1:1107:10010:12745 1:N:0:35
AAAGTCGAGGTGCCTAAAGTGGCAACCCAGACTGATGCGCGGGTTGGTGGTGTAGAGCTTCCTGTAGCCGCATGGCGTTCGTACTTAAATATGGAACTAACCATTCCAATTTTCGCTGTCTCTTATACACATCTCCGAGCCCACGAGACA
+
CDCCCFCCCCBCGGGGGGGGGGGHHHHGGHHGHHHHHHGGGGGGGGGFFGEFGHHHHHHHHHHHHHHHHGGGGGHHGGGGGGHHHHHHHHHHHHHHHHHHHHHHHHGHHHHHHHGGGGGHHHHHHHHHHHHHHHHFGCFGGGHGGGGGGB
@M02034:409:000000000-BFKT7:1:1107:19430:12746 1:N:0:35
AAAGTCGAGGTGCCTAAAGTGGCAACCCAGACTTCGGCTTCGGTTGGTGGTGTAGAGCTTCCTGTAGCCGCATGGCGTTCGTACTTAAATATGGAACTAACCATTCCAATTTTCGCTGTCTCTTATACACATCTCCGAGCCCACGAGAC
+
BBBBBFBBBBAAGGGGGGGFGGGGGHHGGHGGHHHGGGFFHGGFEGGGFEABFGHHHHHHHFHFHHHHHGGGGGHGGEGGGFFHHHHGGHHFHGHGHHGGGFHHFHHGFHHHHFEGFCFFHDHFHHGHGHHHHHHHG/FGGGHGGG?AD
@M02034:409:000000000-BFKT7:1:1107:6871:12750 1:N:0:35
AAAGTCGAGGTGCCTAAAGTGGCAACCCAGACTCAGAGTCATGTTGGTGGTGTAGAGCTTCCTGTAGCCGCATGGCGTTCGTACTTAAATATGGAACTAACCATTCCAATTTTCGCTGTCTCTTATACACATCTCCGAGCCCACGAGACA
+
BCBBBFCCCCABGGGGGGGFGGGHHHHGGHHGHHHHHHFGHHHHHHHGFGAFGHHGHHHHHHHGHHHGHGGGGGHHEEGGGGHHHHHHHHHHHHHHHHHHHHHHHHHGHHHHHHGGGGGHHHHHHHHHHGFHGHHHGGGGGGHGGGGGGF
@M02034:409:000000000-BFKT7:1:1107:16568:12755 1:N:0:35
AAAGTCGAGGTGCCTAAAGTGGCAACCCAGACTCATACGACGGTTGGTGGTGTAGAGCTTCCTGTAGCCGCATGGCGTTCGTACTTAAATATGGAACTAACCATTCCAATTTTCGCTGTCTCTTATACACATCTCCGAGCCCACGAGAC
+
BCCBCFBCCCCCGGGGGGGGGGGHHHHGGHFFFHC5EGAFA2EEEFE1A1EEA3F5F5BFBGE@F5F5DEE/EE?1>?EFFE2GC4G33?G?B?33BEGH303B?BF4BFGHH4/CDA?FBGGGFF3>FFHFHGHDE@CCG//?<C@<E
@M02034:409:000000000-BFKT7:1:1107:21452:12756 1:N:0:35
AAAGTCGAGGTGCCTAAAGTGGCAACCCAGACTGATAAGAAGGTTGGTGGTGTAGAGCTTCCTGTAGCCGCATGGCGTTCGTACTTAAATATGGAACTAACCATTCCAATTTTCGCTGTCTCTTATACACATCTCCGAGCCCACGAGACA
+
BCCCCFCCCCABGGGGGGGFGGGHHHHGGHHGHHHHHHHHHHHGGHGGGGEFHHHHHHHHHHHHHHHHHGGGGGHHGGGGGGHHHHHHHHHHHHHHGHHHHHHHHHGHHHHHHHGGGGGGGGHHHHHHGHHHHHHHGFGGGGHGGGGGGF
@M02034:409:000000000-BFKT7:1:1107:16385:12759 1:N:0:35
AAAGTCGAGGTGCCTAAAGTGGCAACCCAGACTGGGGGGGCGGT
+
CCCCCFCDCCABGGGGGGGGGGGHHHHGGHHGHHHA2E?D--AB
@M02034:409:000000000-BFKT7:1:1107:13070:12762 1:N:0:35
AAAGTCGAGGTGCCTAAAGTGGCAACCCAGACTAAT
+
BCCCBFCCCCBCGGGGGGGGGGGHHHHGGHHGH335
@M02034:409:000000000-BFKT7:1:1107:26310:12763 1:N:0:35
AAAGTCGAGGTGCCTAAAGTGGCAACCCAGACTGAGAATAAGGTTGGGGGTGTAGAGCTTCCTGTAGCCGCATGGCGTTCGTACTTAAATATGGAACTAACCATTCCAATTTTCGCTGTCTCTTATACACATCTCCGAGCCCACGAGACA
+
CCCCCFCCCDBCGGGGGGGGGGGHHHHGGHHGHH3BABG5B5FGGHF2A0EEAAF5A@GF5FEGF5F5BEE>FFFA/EEF1?FFFGHFEGHGGH33FGFF303BF4FD4FGHHF/EG/?FGHGFFHH>H2FHHHHBD<@CG=/CD-@AE<
@M02034:409:000000000-BFKT7:1:1107:18380:12763 1:N:0:35
AAAGTCGAGGTGCCTAAAGTGGCAACCCAGACTCCGAATGCGGTTGGTGGTGTAGAGCTTCCTGTAGCCGCATGGCGTTCGTACTTAAATATGGAACTAACCATTCCAATTTTCGCTGTCTCTTATACACATCTCCGAGCCCACGAGACA
+
CCCCCFCCCCAAGGGGGGGFGGGHHHHGGHHGHHFEEGGHHGGGFGGAAEEFEBGBFDFHDGHHFDFFDEGEGGFAEEEGGFFGGHHGFHHFGF3?GHFHFC3FBFGFGHHHHFEGGGAFDHHHEFHGFFHHHHHGDB@CFEGC</<A.<
@M02034:409:000000000-BFKT7:1:1107:21221:12772 1:N:0:35
AAAGTCGAGGTGCCTAAAGTGGCAACCCAGACTAATATGAATGTTGGTGGTGTAGAGCTTCCTGTAGC
+
BCCCAFABBCCCGGGGGGGGGGGHHHHGFHHGH33DB5A5AD5BDGA222BFABF5A53B5FD5G555
@M02034:409:000000000-BFKT7:1:1107:27264:12774 1:N:0:35
AAAGTCGAGGTGCCTAAAGTGGCAACCCAGACTAGGAGTGAGGTTGGTGGTGTAGAGCTTCCTGTAGCCGCATGGCGTTCGTACTTAAATATGGAACTAACCATTCCAATTTTCGCTGTCTCTTATACACATCTCCGAGCCCACGAGACA
+
CBCCCFCBCCBCGGGGGGFFGGGHHHHGGHHGHHGHHHGHHGHFGHGEFEBFFHHHHHHHHHGHGHHHHGGGGGHHGEGGGGHHHHHHHHHHHHGHHHHHHHGHHHHGHHHHHHGGGGEFHHHHHHHHHHFHHHHGGDGGGGHGGGGFGB
@M02034:409:000000000-BFKT7:1:1107:3832:12774 1:N:0:35
AAAGTCGAGGTGCCTAAAGTGGCAACCCAGACTCCGCATGTGGTTGGTGGTGTAGAGCTTCCTGTAGCCGCATGGCGTTCGTACTTAAATATGGAACTAACCATTCCAATTTTCGCTGTCTCTTATACACATCTCCGAGCCCACGAGAC
+
AABAAFCCCCAAGGGGGGGGGGGHHHGGGHHGHHHGGGGGGGHGFGGFGGAFGGHHHHHHFGGHGHHHHGG@EGHHFEGGGFHHHHHGHHHHHHBDGHGHHFHGHFFFHHHHHHGGGGGBHHHHHHHHGFFHHHHHE/C?GGHGGGGDD
@M02034:409:000000000-BFKT7:1:1107:27150:12774 1:N:0:35
AAAGTCGAGGTGCCTAAAGTGGCAACCCAGACTGGGGGGGGGGTTGGTGGTGT
+
ACCCCFBCCCABGGGGGGGGGGGHHHHGGHFGHGAGGGGGFF<-:D=.:A.:;
@M02034:409:000000000-BFKT7:1:1107:16461:12777 1:N:0:35
AAAGTCGAGGTGCCTAAAGTGGCAACCCAGACTCGGTATGATGTTGGTGGTGTAGAGCTTCCTGTAGCCGCATGGCGTTCGTACTTAAATATGGAACTAACCATTCCAATTTTCGCTGTCTCTTATACACATCTCCGAGCCCACGAGACA
+
BCBCBFBBCCBCGGGGGGGGGGGHHHHGGHHGHHGGBGFHHHHGHHHGFGEFGHHHHHHHHHHHHHHHHGGEGGHHGGGGGGHHHHHHHHHHHHHHHHGGHHGHHHHHHHHHHHGGGGGHHHHHHHHHHHGHHHHHGCGGGGHGGGGGGG
@M02034:409:000000000-BFKT7:1:1107:6327:12779 1:N:0:35
AAAGTCGAGGTGCCTAAAGTGGCAACCCAGACTAGTAAGCATGTTGGTGGTGTAGAGCTTCCTGTAGCCGCATGGCGTTCGTACTTAAATATGGAACTAACCATTCCAATTTTCGCTGTCTCTTATACACATCTCCGAGCCCACGAGACA
+
CCCCCFCCCCABGGGGGGGGGGGHHHHGGHHGHHHHHHHHHHHGHHHGFGEFFGHHHHGHHHHHGHHHHGGGGGHHGGGGGGHHHHHHHHHHHHHFHHHHHHHHHHHHHHHHHHGGGGGHHGHHHHHHHHEGHHHHG?GFGGHGGGGGGF
@M02034:409:000000000-BFKT7:1:1107:3852:12779 1:N:0:35
AAAGTCGAGGTGCCTAAAGTGGCAACCCAGACTCCGCATGTGGTTGGTGGTGTAGAGCTTCCTGTAGCCGCATGGCGTTCGTACTTAAATATGGAACTAACCATTCCAATTTTCGCTGTCTCTTATACACATCTCCGAGCCCACGAGAC
+
AABAAD3AD2AAAGGGGGGGGGGHHHHGGEEGHHHGGGGGGHGGGGCGGG1F1FFHFGFHHHHHHHHGHGEEGEGHGGGGEFHHHHGHBFHHHGGGHHEBGHEHHHHG4DGHHH<EG?FFHHHHEHBHFFHHHHHEGCGGGFGGGFCCD
@M02034:409:000000000-BFKT7:1:1107:3065:12783 1:N:0:35
AAAGTCGAGGTGCCTAAAGTGGCAACCCAGACTTGTAATCAGGTTGGTGGTGTAGAGCTTCCTGTAGCCGCATGGCGTTCGTACTTAAATATGGAACTAACCATTCCAATTTTCGCTGTCTCTTATACACATCTCCGAGCCCACGAGACA
+
ABCBADAABBAAGGGGGGGGGGGHHHGGGHHGHHHFGHHHHHHHHHGEFGEFGHFHHHHHHHHHGHHHHGGEGGHHGGGFGFHHHHHHHHGHHHHHGHHHHHGHHFFHHHHHHHGGGGGHHHHHHHHHGHGGHHHHGCDGGGHGGGGGG<
@M02034:409:000000000-BFKT7:1:1107:27251:12785 1:N:0:35
AAAGTCGAGGTGCCTAAAGTGGCAACCCAGACTAGTA
+
ABBAAFAABBBBGGGGGGGGGG2FGHFEGHC2FF355
@M02034:409:000000000-BFKT7:1:1107:22256:12786 1:N:0:35
AAAGTCGAGGTGCCTAAAGTGGCCACCCAGACTACTTCGACTGTTGGTGGTGTAGAGCTTCCTGTAGCCGCATGGCGTTCGTACTTAAATATGGAACTAACCATTCCAATTTTCGCTGTCTCTTATACACATCTCCGAGCCCACGAGAC
+
BBBBAFBBBBAAGFGFGGGF5EFHFGFGGGHGHHHHHHGHGGGFHHGEGGBFFGHGHHHHHGEFGD5GHFGEEGHHEEEEFFFHHGGG3DGHFHHHHHBFFHHHGFGHHHHHHHGCEGEFHFHHFHFHHBBGB3B2?/C?@?GGC<DG?
@M02034:409:000000000-BFKT7:1:1107:16007:12798 1:N:0:35
AAAGTCGAGGTGCCTAAAGTGGCAACCCAGACTAATAATCAGGTTGGTGGTGTAGAGCTTCCTGTAGCCGCATGGCGTTCGTACTTAAATATGGAACTAACCATTCCAATTTTCGCTGTCTCTTATACACATCTCCGAGCCCACGAGACA
+
CCCCBFCCCCCCGGGGGGGGGGGHHHHGGHHGHHHGGHHHHGCDFGGAEEGFA3FAEBFGFGHHHFFBEEF@EGH1EEEGGECFGGHHHHHFFF33GGHHH03BF4FBFGFHF4EEFDEFEGF4DF?DG2DFGGHDD/BDGGEEGCGDD=
@M02034:409:000000000-BFKT7:1:1107:8248:12800 1:N:0:35
AAAGTCGAGGTGCCTAAAGTGGCAACCCAGACTACTCGGCAGGTTGGTGGTGTAGAGCTTCCTGTAGCCGCATGGCGTTCGTACTTAAATATGGAACTAACCATTCCAATTTTCGCTGTCTCTTATACACATCTCCGAGCCCACGAGACA
+
BCCCCFCCDCCDGGGGGGGGGGGHHHHGGHGGHHHHGGGG?FGHFGGGFGGGFBGEEFBGBGHHDDFDFGGEGGHFEEFGGGGHEDGHHHHHFG3?FGHHF??FEDG4?GGHHD@EFGDF3FFGFFHGFFFHHGHDE/BCGFGGGGGDD<
@M02034:409:000000000-BFKT7:1:1107:15989:12800 1:N:0:35
AAAGTCGAGGTGCCTAAAGTGGCAACCCAGACTAATAATCAGGTTGGTGGTGTAGAGCTTCCTGTAGCCGCATGGCGTTCGTACTTAAATATGGAACTAACCATTCCAATTTTCGCTGTCTCTTATACACATCTCCGAGCCGACGAGACA
+
BBBBBFBBBBABGGGGGGGFGGGHHHFGAHHGH3ADFEGDGHHHFCE2A2EEF3D55ABGAGHHH5DDHEE0EFEFEDEGEEFEGHFFBGHGHFB3BGGH3??FG4B44BEHHD/EFEEGDGFF?F4?F?GFHHHB?/<B<//>@CDA.<
@M02034:409:000000000-BFKT7:1:1107:4125:12807 1:N:0:35
AAGTCGAGGTGCCTAAAGTGGCAACCCAGACTGCTCCGCAGGTTGGTGGTGTAGAGCTTCCTGTAGCCGCATGGCGTTCGTACTTAAATATGGAACTAACCATTCCAATTTTCGCTGTCTCTTATACACATCTCCGAGCCCACGAGACAG
+
AAAAAAABBBBFGGFGGGGGGGHHDHGFGGFFHEFHGEFFGGGHFGEFEFGGBGFGFGHHFEGHHHHGGEEEEGHGGGGGGGFHHGHDGGHHHFB3F?BF0?BGHBGDFHHHHFEGGBGHGHHHH3FFGBFHHHFGCG@CAGFFC@DGHH
@M02034:409:000000000-BFKT7:1:1107:6868:12810 1:N:0:35
AAAGTCGAGGTGCCTAAAGTGGCAACCCAGACTAGTCAGAAGGTTGGTGGTGTAGAGCTTCCTGTAGCCGCATGGCGTTCGTACTTAAATATGGAACTAACCATTCCAATTTTCGCTGTCTCTTATACACATCTCCGAGCCCACGAGAC
+
BBBBBFBBBBBBGGGGGGGGGGGHHHGGGHHGHHHHHHHHHFHGHHGGGGEFGHHGHGHHHGHHHHHHHFGGGGHHGEGGGGHHHHHHGHFHHBGFHGGHHHHHHHFHHHHHHHGGGGGHHGHHHHHHHHBCFHHHDBGGGGHGG?DFG
@M02034:409:000000000-BFKT7:1:1107:16890:12817 1:N:0:35
AAAGTCGAGGTGCCTAAAGTGGCAACCCAGACTATGAAGGATGTTGGTGGTGTAGAGCTTCCTGTAGCCGCATGGCGTTCGTACTTAAATATGGAACTAACCATTCCAATTTTCGCTGTCTCTTATACACATCTCCGAGCCCACGAGAC
+
CCCCCFCCCCBCGGGGGGGFGGGHHHHGGHHGHHHHHHHHHHHHHHHFGGEFFHHHHHHHHHHHHHHHHGGGGGHHGGGGGGHHHHHHGHHHHHGHGHGGHHFHHHHHHHHHHHGGGGGGHHHHHHHHGHGHHHHGGDGGGGHGGGGGG
@M02034:409:000000000-BFKT7:1:1107:12706:12821 1:N:0:35
AAAGTCGAGGTGCCTAAAGTGGCAACCCAGACTGTGGAGGGGGTTGGTGGTGTAGAGCTTCCTGTAGCCGCATGGCGTTCGTACTTAAATATGGAACTAACCATTCCAATTTTCGCTGTCTCTTATACACATCTCCGAGCCCACGAGACA
+
BBCCCFCCCBAAGGGGGGGGGGGHHHHGGHHGHHHHHGHGGGG0EEFEFGFFFFHHHHHHFHHHGFHGHGGGGGHHGFGGGFHHHHGHHHHHHHFHHHGHHHGHHFFHHHHHHHGGGGGHHHHHGHHHGFBHFHHHGCGGGGHGGGGGGF
@M02034:409:000000000-BFKT7:1:1107:14845:12822 1:N:0:35
AAAGTCGAGGTGCCTAAAGTGGCAACCCAGACTGAGGGGTTGGTTGGTGGTGTAGAGCTTCCTGTAGCCGCATGGCGTTCGTACTTAAATATGGAACTAACCATTCCAATTTTCGCTGTCTCTTATACACATCTCCGAGCCCACGAGACA
+
CCCCCFCCCCBCGGGGGGGGGGGHHHHGGHHGHF3BFEE2AEFGGGGFGGFFGHHHHHHHHHHHHHHHHGGGGGHHGFGFGFHHHHGHHHHHHHHHHHHGHHHHHHGHHHHHHHGGGGGHHHHHHHHHFHFHHGHHGCCGGGHGGGGGG>
@M02034:409:000000000-BFKT7:1:1107:20699:12826 1:N:0:35
AAAGTCGAGGTGCCTAAAGTGGCAACCCAGACTACTCAGCATGTTGGTGGTGTAGAGCTTCCTGTAGCCGCATGGCGTTCGTACTTAAATATGGAACTAACCATTCCAATTTTCGCTGTCTCTTATACACATCTCCGAGCCCACGAGACA
+
AAAABFAADB>AFGGGGFGFFF2AE4A2FDHGCF3EGGGHHHHHHHG2EABFFFGGHBHGHFHFGHHFHGGGGEHGCEEEEEFCCHFBGGB4F3@3GHGHBFFHHHGEHHHHHHGGGGADEDGFHHHHGGHFGHHFECGCCGEFCGCCFB
@M02034:409:000000000-BFKT7:1:1107:23760:12833 1:N:0:35
AAAGTCGAGGTGCCTAAAGTGGCAACCCAGACTCAGACGAAGGTTGGTGGTGTAGAGCTTCCTGTAGCCGCATGGCGTTCGTACTTAAATATGGAACTAACCATTCCAATTTTCGCTGTCTCTTATACACATCTCCGAGCCCACGAGACA
+
AABB>@ABBB2AGFFFGGGFGGFHHHFGGHHGHHHHHHGGFGGHGFGGGGEFCFHHHHHHHHHGFFHGGGGEFGHHGGGEGEHHHHHHHHHGHFGHHHGGGHHHGHFHHHGHHEEEFEAFGFHHGHHHHHFHFHFHG@CCGGHGGCGGGG
@M02034:409:000000000-BFKT7:1:1107:16809:12839 1:N:0:35
AAAGTCGAGGTGCCTAAAGTGGCAACCCAGGCGGTTGGTGGTAGGGAGCTTCCTGTAGCCGCATGGCGTTCGTACTTAAATATGGAACTAACCATTCCAATTTTCGCTGTCTCTTATACACATCTCCGAGCCCACGAGACAGGCAGAAAT
+
AAAAAFBBBBBBGGGGGGGGGGGGFHHFGHG2AEGGEGEEGGGFGGHGFHHHHHHFHGHGGEFFGHHGFGGGEEFHHHGHHFHHHBDGHGFHFHHHHHHHHHHHHGGGGGHHHHHHHHHGHHHGHHHGGGGGGHGGFGGGC0FFA.<BGD
@M02034:409:000000000-BFKT7:1:1107:20098:12843 1:N:0:35
AAAGTCGAGGTGCCTAAAGTGGCAACCCAGACTGGGGGGGGTGTTGGTGGTGTAGAGCTTCCTGTAGCCGCATGGCGTTCGTACTTAAATATGGAACTAACCATTCCAATTTT
+
A1AAAFAADDAAGGG1B1FFGFGHHHHGGGHGHHGHG?/@@@@@BEFFFBFEFFB/9BFFFFFFFFFFFF@@FFFF@F@FFFFFFFFBFFFFFFFFFFFFFFBFFFFF/BFFF
@M02034:409:000000000-BFKT7:1:1107:22778:12850 1:N:0:35
AAAGTCGAGGTGCCTAAAGTGGCAACCCAGACTCCGAATCATGTTGGTGGTGTAGAGCTTCCTGTAGCCGCATGGCGTTCGTACTTAAATATGGAACTAACCATTCCAATTTTCGCTGTCTCTTATACACATCTCCGAGCCCACGAGAC
+
BBCCCFCCCCBBGGGGGGGGGGGHHHHGGHHGHHHGGGGGHHHHHHHFFGEFGHHHHHHHHHHHHHHHHGGGGGHHGGGGGGHHHHHHHHHHHHGFHHHGHHGHHHHHHHHHHHGGGGGGHHHHHHHHHHHHHHHHGBFGGGHGGGGGG
@M02034:409:000000000-BFKT7:1:1107:24335:12852 1:N:0:35
AAAGTCGAGGTGCCTAAAGTGGCAACCCAGACTGGTGCGAATGTTGGTGGTGTAGAGCTTCCTGTAGCCGCATGGCGTTCGTACTTAAATATGGAACTAACCATTCCAATTTTCGCTGTCTCTTATCCACATCTCCGAGCCCAC
+
BCCCBFCCCCABGGGGGGGGGGGHHHHGGHHGHFC5FBA2AAG5FHH1FD1AF3B555BF5F5FBF55AE>>BAG1E>E1E?F1?GE3G44FE333@B33FEGGH44?B?FGHHCEGEE34BF3GH3?3B2BC3FGD@CB?FHG
@M02034:409:000000000-BFKT7:1:1107:22758:12852 1:N:0:35
AAAGTCGAGGTGCCTAAAGTGGCAACCCAGACTCCGAATCATGTTGGTGGTGTAGAGCTTCCTGTAGCCGCATGGCGTTCGTACTTAAATATGGAACTACCCATTCCAATTTTCGCTGTCTCTTATACACATCTCCGAGCCCACGAGACA
+
AAABAFAAD@AAGFFGF4BDGGGHHDHGGAGGHHHGGGFG5FGFGHHGG1AF1DDFFHHGHHHGGHHHHGEEGGHHGGEFEEECGFGH3GFGHEGHFHHBFGFF3EGB4BGGFD>AEFGHFFGFBG?FFFDGFGFDD</</A/FDCC/??
@M02034:409:000000000-BFKT7:1:1107:25794:12859 1:N:0:35
AAAGTCGAGGTGCCTAAAGTGGCAACCCAGACTACGACTAGTGTTGGTGGTGTAGAGCTTCCTGTAGCCGCATGGCGTTCGTACTTAAATATGGAACTAACCATTCCAATTTTCGCTGTCTCTTATACACATCTCCGAGCCCACGAGAC
+
?AAAAFABBBAAGGGGGGGGGGGHHHHGGGGGGHGGFGG?3EFEGGAECEEFFGHFGHGFHHHGFBGGHGGGGGHFG?EGGGGHHHHHGHHHHEGFHFFFCFEFGHGGGFFHFGGGGGGHB4FH3DHHEGFFGHHHDB@?FEGFAF/AE
@M02034:409:000000000-BFKT7:1:1107:6987:12864 1:N:0:35
AAAGTCGAGGTGCCTAAAGTGGCAACCCAGACTATTACGTCTGTTGGTGGTGTAGAGCTTCCTGTAGCCGCATGGCGTTCGTACTTAAATATGGAACTAACCATTCCAATTTTCGCTGTCTCTTATACACATCTCCGAGCCCACGAGAC
+
CCABCFBBCCABGGGGGGGGGGGHHHHGGHHGHGHHHHGHHHGHHHGGFFBFGGHHHGHHHGHHHHHHHGGFGGHHGGGGGGHHHHHGHGHHHGHFHHHHHGHHHHHHGGHHHHGGGGGGHHHHHHHHGHHHHHHHGDGGGGHGGGFGG
@M02034:409:000000000-BFKT7:1:1107:11533:12866 1:N:0:35
AAAGTCGAGGTGCCTAAAGTGGCAACCCAGACTAATACTGATGTTGGTGGTGTAGAGCTTCCTGTAGCCGCATGGCGTTCGTACTTAAATATGGAACTAACCATTCCAATTTTCGCTGTCTCTTATACACATCTCCGAGCCCACGAGAC
+
CCCCCFABBCCCGGGGGGGGGGGHHHHGGHHGHEHH5GFD5DGGHHHGGGEFHHHHHHHHHHHHFHHHHGGEGGHHGGGGGGHHHHHHHHHHHHGHHHHHHHHHHHGHFHHHHHGGGGGHHHHHHHHHHHHHHHHFF@CCGGHGGGGGG
@M02034:409:000000000-BFKT7:1:1107:8996:12866 1:N:0:35
AAAGTCGAGGTGCCTAAAGTGGCAACCCAGACTGATTCTAGGGTTGGTGGTGTAGAGCTTCCTGTAGCCGCATGGCGTTCGTACTTAAATATGGAACTAACCATTCCAATTTTCGCTGTCTCTTATACACATCTCCGAGCCCACGAGAC
+
CCCCCFCCCCBCGGGGGFGGGGGHHHHGGHHGHHAEGHGHEDGHHGGEFFFFFDF5FHFHHFHHHFHFFGGEGGHEFEEGGEHHHHHHHHGHHG3FFHHHF0DGDGHFGGFHEEEGGGEGDGGH?GGHHHFFFFHFF?DGGEHGGGGGC
@M02034:409:000000000-BFKT7:1:1107:2908:12872 1:N:0:35
AAAGTCGAGGTGCCTAAAGTGGCAACCCAGACTCAGAAGCAGGTTGGTGGTGTAGAGCTTCCTGTAGCCGCATGGCGTTCGTACTTAAATATGGAACTAACCATTCCAATTTTCGCTGTCTCTTATACACATCTCCGAGCCCACGAGACA
+
AABBAFBBBBBBGGG5BAGFGGGHHHHGGHHGHCFGFBFHHHHHDGGDFGEFGFHFFFGHGHGHGHHHHE??FGHHGGEFFEHGGHHHHHEHHHBBFFBFFGFGHGFHGHFHHGGGGGGGHHHH?FDGFFFBBGB2C/CF/FG</A@GF?
@M02034:409:000000000-BFKT7:1:1107:8212:12878 1:N:0:35
AAAGTCGAGGTGCCTAAAGTGGCAACCCAGACTAATAATACGGTTGGTGGTGTAGAGCTTCCTGTAGCCGCATGGCGTTCGTACTTAAATATGGAACTAACCATTCCAATTTTCGCTGTCTCTTATACACATCTCCG
+
AAAAAFAADDA11GGGB1B3A1FCFEHEFGGFHGHHDGHHHFGHGE?EFFFFFGFDDDGHHHFGFFHGHGCEEGFHG>EFGFFHHHHHHHFGGHFFHHDCGHFFHDGHBGGGF>/EEFEDFFFGFHEF2BFF1B11C
@M02034:409:000000000-BFKT7:1:1107:3694:12886 1:N:0:35
AAAGTCGAGGTGCCTAAAGTGGCAACCCAGACTCAGACTCCGGTTGGTGGTGTAGAGCTTCCTGTAGCCGCATGGCGTTCGTACTTAAATATGGAACTAACCATTCCAATTTTCGCTGTCTCTTATACACATCTCCGAGCCCACGAGACA
+
BBCCCFCCCCBCGGGGGGGGGGGHHHHGGHHGHHHHGHHHHGGFGGGGFGGFHHHHHHHHHHHHGGHHHGGGGGHGGGGGGGHHHHHFHHHHHHHFHHGGHGFHHHHHHHHHHGEGGGGHGGHHHHGHGHGHHHHGG/CCGGEGGGGGGG
@M02034:409:000000000-BFKT7:1:1107:19632:12893 1:N:0:35
AAAGTCGAGGTGCCTAAAGTGGCAACCCAGACTAAGAATAAGGTTGGTGGTGTAGAGCTTCCTGTAGCCGCATGGCGTTCGTACTTAAATATGGAACTAACCATTCCAATTTTCGCTGTCTCTTATACACATCTCCGAGCCCACGAGACA
+
CCCDCFCCCCABGGGGGGGGGGGHHHHGGHHGHHHHHHHHHHHHHHGGFGFFHHHHHHHHHHHHHHHHHGGGGGHHGGGGGGHHHHHHHHHHHHHHHHGHHHHHGHHHHHHHHGGGGGGHHHHHHHHHHHGHGHHHGCGGGGHGGGGGGB
@M02034:409:000000000-BFKT7:1:1107:16410:12893 1:N:0:35
AAAGTCGAGGTGCCTAAAGTGGCAACCCAGACTAATAATTCTGTTGGTGGTGTAGAGCTTCCTGTAGCCGCATGGCGTTCGTACTTAAATATGGAACTAACCATTCCAATTTTCGCTGTCTCTTATACACATCTCCGAGCCCACGAGACA
+
CCCCCFCCCCBCGGGGGGGFGGGHHHHGGHHCHHHHHHHHHHHHHHHEEEEFFDFDFGGHFHHHHFFFFGGEGGGFEEEGGGHHHGHFHHHHFH33GGHHBE3F3BGFGHHHHFEGGGEH4GHFFHHFFFGFHGHFGCGGDFGGCGCDG?
@M02034:409:000000000-BFKT7:1:1107:23616:12893 1:N:0:35
AAAGTCGAGGTGCCTAAAGTGGCAACCCAGACTGGGCCTGGTGTTGGTGGTAGAGCTTCCTGTAGCCGCATGGCGTTCGTACTTAAATATGGAACTAACCATTCCAATTTTCGCTGTCTCTTAACACATCTCCGAGCCCACGAGACAGGC
+
ABAABFBBBBABGGGGGGGGGGGGHHHGGHHGHHHGHHGGHGGHGHHEFEBGGDGGHHHGFHHHHHHGGEFGGEEEEGGGHHHHHGGHHHHHBFGHHGHHHHHHHHFGHHHGEEGFGHHGHHGGGGFEGFGHHG@FFCEHGGCGGGHGFF
@M02034:409:000000000-BFKT7:1:1107:26366:12894 1:N:0:35
AAAGTCGAGGTGCCTAAAGTGGCAACCCAGACTCAGAATTGTGTTGGTGGTGTAGAGCTTCCTGTAGCCGCATGGCGTTCGTACTTAAATATGGAACTAACCATTCCAATTTTCGCTGTCTCTTCTACACATCTCCGAGCCCACGAG
+
3AABAFAADBABGGGGBAFGGGGHHGHGGHHGGHHGF5FGHHHHHHHFFCAFFBGFGHHHHGHHGAFGHGGAFGGFGGGGGDFHGHHG3BBGFBDFFF3CGHHHBF4DGGG4F?EDGGGFEFHH3BBF?BFCGGFDE/C?DFHF?/<
@M02034:409:000000000-BFKT7:1:1107:10785:12903 1:N:0:35
AAAGTCGAGGTGCCTAAAGTGGCAACCCAGACTGGTTCGCAGGTTGGTGGTGTAGAGCTTCCTGTAGCCGCATGGCGTTCGTACTTAAATATGGAACTAACCATTCCAATTTTCGCTGTCTCTTATACACATCTCCGAGCCCACGAGACA
+
CCBCCFCCCCBBGGGGGGGGGGGHHHHGGHHGHHHHHHGGGGGHHHGGGGFFGFHFHHHHGHHHHGHHHGGGGGHHGFGGGGHHHHHHHHHHHHFFHHHHHHGHHHHHHHHHHHGGGGGGHHHHHHFGHGEHHHHHD?GDFGHGGGGFGF
@M02034:409:000000000-BFKT7:1:1107:21495:12905 1:N:0:35
AAAGTCGAGGTGCCTAAAGTGGCAACCCAGACTCAGAAGATGGTTGGTGGTGTAGAGCTTCCTGTAGCCGCATGGCGTTCGTACTTAAATATGGAACTAACCATTCCAATTTTCGCTGTCTCTTATACACATCTCCGAGCCCACGAGAC
+
AABBBFB3DBAAGGGFGFGFGGGGFGFGFGEFHFHGGEGFCFHFFEGGFGAFAEFHGFHHFFHHHHFHHGGEEGHGEAEGGFEHHBDFDFGEG3B33FGFCGFHGFDDGGHDG4/?E/EBG4FFF4BGDFF1GF1?D/BCCFEF@CGFF
@M02034:409:000000000-BFKT7:1:1107:6415:12906 1:N:0:35
AAAGTCGAGGTGCCTAAAGTGGCAACCCAGACTACGGAGCCGGTTGGTGGTGTAGAGCTTCCTGTAGCCGCATGGCGTTCGTACTTAAATATGGAACTAACCATTCCAATTTTCGCTGTCTCTTATACACATCTCCGAGCCCACGAGAC
+
BCCCBFBBCCBBGGGGGGGGGGGGHHHGGHHGHHHGGGGGGGGFGGGEFGEFFGGGHHGHGHHGGGGGHEFEGFHHGEGGGFHHHHHHHHHHHHHFFHHHHHGHHGFHFGHHHHGGGGGHHHHHHHHHGFFHGHGHECGCGGHGGGGGG
@M02034:409:000000000-BFKT7:1:1107:4881:12906 1:N:0:35
AAAGTCGAGGTGCCTAAAGTGGCAACCCAGACTCCGCAGCAGGTTGGTGGTGTAGAGCTTCCTGTAGCCGCATGGCGTTCGTACTTAAATATGGAACTAACCATTCCAATTTTCGCTGTCTCTTATACACATCTCCGAGCCCACGAGACA
+
CCCCBFCBCCABGGGGGGGGGGGHHHGGGHHGHHHGGGGGHHHGGHGGFGEFFHHHHHHHHHHHHHHHHGGGGGHHGFGGGGHHHHHHHHHHHHHHHHHHHHGHHHHHHHHHHHGGGGGGHHHHHHGHGGFHHHHHG@CFGGHFGGGGGG
@M02034:409:000000000-BFKT7:1:1107:21476:12907 1:N:0:35
AAAGTCGAGGTGCCTAAAGTGGCAACCCAGACTCAGAAGATGGTTGGTGGTGTAGAGCTTCCTGTAGCCGCATGGCGTTCGTACTTAAATATGGAACTAACCATTCCAATTTTCGCTGTCTCTTATACACATCTCCGAGCCCACGAGACA
+
ABCCBFCCCCBCGGGGGGGGGGGHHHHGGHHGHHHHHHHHHHHGHGGEFGEFGHHHHHHHHHHHHHHHHGGGGGHHGGGGGGHHHHHHHHHHHHHHHHHGHHFHHHGHHHHHHHGGGGGHHGHHHHHHHHGHHHHHGGGGGGGGGGGGGE
@M02034:409:000000000-BFKT7:1:1107:25296:12911 1:N:0:35
AAAGTCGAGGTGCCTAAAGTGGCAACCCAGACTCAGAAGAATGTTGGTGGTGTAGAGCTTCCTGTAGCCGCATGGCGTTCGTACTTAAATATGGAACTAACCATTCCAATTTTCGCTGTCTCTTATACACATCTCCGAGCCCACGAGACA
+
CCCBBFBBCCABGGGGGGGGGGGHHGHGGHHGHHHHHHHHHHHGHHGEFGEFHHHHHHHHHHHHHHHHHGGGGGHGGGGGGGHHHHGHFHHHGHGFHHHFHHHHHHGHFGHHHFGGGGGHHHHHHHHHEHBHCGHGFBFDFGHGGGGGGB
@M02034:409:000000000-BFKT7:1:1107:27253:12912 1:N:0:35
AAAGTCGAGGTGCCTAAAGTGGCAACCCAGACTGAGAGGAATGTTGGTGGTGTAGAGCTTCCTGTAGCCGCATGGCGTTCGTACTTAAATATGGAACTAACCATTCCAATTTT
+
CCCCCFCCDCCCGGGGGGGGGGGHHHHGGH22FHBA5FEC2BGGDD2EEDEE13GBFFDB5FFFA5D5AEE0EA?1>?/1??2??FGDEGHFGD33FGHF@03B?4D44FEHF
@M02034:409:000000000-BFKT7:1:1107:14719:12913 1:N:0:35
AAAGTCGAGGTGCCTAAAGTGGCAACCCAGACTAGGAATGAGGTTGGTGGTGTAGAGCTTCCTGTAGCCGCATGGCGTTCGTACTTAAATATGGAACTAACCATTCCAATTTTCGCTGTCTCTTATACACATCTCCGAGCCCACGAGACA
+
CCCCCFCCBCBCGGGGGGGGGGGHHHHGGHHGHGHGHHHGHHHHHHGFFGFFHHHHHHHHHHHHGHHHHGGGGGHHGGGGGGHHHHHHHHHHHHHHHHHHHHHHHHGHGHHHHHGGGGGHHGHHGHHHGHHHGHHGGCGGGGHGGGGGGC
@M02034:409:000000000-BFKT7:1:1107:8375:12915 1:N:0:35
AAAGTCGAGGTGCCTAAAGTGGCAACCCAGACTACGCAGAATGTTGGTGGTGTAGAGCTTCCTGTAGCCGCATGGCGTTCGTACTTAAATATGGAACTAACCATTCCAATTTTCGCTGTCTCTTATACACATCTCCGAGCCCACGAGAC
+
AAAAAFAA@DAAFGGGFFGGGGGGFGGGGFHGHHFEGGEC3GGHHHHFFFEGAFGHHHGFHBHGFFHHGGCFFCFHGGGFAEFEHHB@GHDFFB@@FGGFGHFFGHGFGFFFHFEGGGGBFGGGFFFFFCGHFHHFD?CCGGHACCCGD
@M02034:409:000000000-BFKT7:1:1107:4895:12919 1:N:0:35
AAAGTCGAGGTGCCTAAAGTGGCAACCCAGACTCCGCAGCAGGTTGGTGGTGTAGAGCTTCCTGTAGCCGCATGGCGTTCGTACTTAAATATGGAACTAACCATTCCAAATTTCGCTGTCTCTTATACACATCTCCG
+
3>A3>BAABDBBGGGGBEGDGGGHGHHGGEGGHFFGGGGGFGH2FGEEEFBFHBFHHGEHHHHHF5FHHGEEGFHHGGGGGGGHEFEHHGHGHHHGGFFBCGDGFGGF43BGHFGDFCGHBFF21GF2?GFFFFDGA
@M02034:409:000000000-BFKT7:1:1107:8359:12923 1:N:0:35
AAAGTCGAGGTGCCTAAAGTGGCAACCCAGACTACGCAGAATGTTGGTGGTGTAGAGCTTCCTGTAGCCGCATGGCGTTCGTACTTAAATATGGAACTAACCATTCCAATTTTCGCTGTCTCTTATACACATCTCCGAGCCCACGAGACA
+
BCCCBFCCCCAAGGGGGGGFGGGHGHHGGHHGHHHGGGGGHHHGHHHGFGEFFFHGHHHHHHHHHHHHHEGGGEFHGEFGGFHHHHHHHHHHHHHFHHGHHHGHHHHGHHHHHHGGGGGGHHHFHHHFFHFHHHHFGBFGGGHGGGGGGC
@M02034:409:000000000-BFKT7:1:1107:21433:12925 1:N:0:35
AAAGTCGAGGTGCCTAAAGTGGCAACCCAGACTACGAAGAAGGTTGGTGGTGTAGAGCTTCCTGTAGCCGCATGGCGTTCGTACTTAAATATGGAACTAACCATTCCAATTTTCGCTGTCTCTTATACACATCTCCGAGCCCACGAGAC
+
AABBBFBBCCABGGGGGFGGDFGHHHHGGHHGHHHGEHGGGHHBFHGGFGEFHFGHHGHHHHHHGHHHHGGGGGHHGGGGGGHGHHHHFFHHHDFGHHHHHGHHGHFHHHHHHFGGGGFHHGHHHHGHGHFHBGDHDCGCGFHCCGGGD
@M02034:409:000000000-BFKT7:1:1107:13250:12929 1:N:0:35
AAAGTCGAGGTGCCTAAAGTGGCAACCCAGACTGCTCCTGGTGTTGGTGGTGTAGAGCTTCCTGTAGCCGCATGGCGTTCGTACTTAAATATGGAACTAACCATTCCAATTTTCGCTGTCTCTTATACACATCTCCGAGCCCACGAGAC
+
CBCCCFCCCCCBGGGGGGGGGGGHHHHGGHHGHHHHHHHHHCGHFHHGGGEFHHHHHHHHHHHHHFHHHGGFGGHHGGGGGGHHHHHHGHHHHHHHHHHHHHGGHHHHHHHHHGEEGGGHHHHHHHHHHHHHHHHHGDGGGGHGGGFGG
@M02034:409:000000000-BFKT7:1:1107:20434:12931 1:N:0:35
AAAGTCGAGGTGCCTAAAGTGGCAACCCAGACTGGTGGGAAGGTTGGTGGTGTAGAGCTTCCTGTAGCCGCATGGCGTTCGTACTTAAATATGGAACTAACCATTCCAATTTTCGCTGTCTCTTATACACATCTCCGAGCCCACGAGACA
+
ABBBBFCCCCAAGGGGGGGGGGGHHHHGGHHGHHHHHGGHHGGFGHGFGGFFGHHHHHHHHHHHHHHHHGGGGGHHGEGGGFFHHHHHHHHHHHHHGHGFHHHHHHGHHHHHHHGGGGGHHHHHHHHHHHGGHHHHGCGCGGHGGGGGGC
@M02034:409:000000000-BFKT7:1:1107:15298:12932 1:N:0:35
AAAGTCGAGGTGCCCAAAGTGGCAACCCAGACTCAGAATAAGGTTGGTGGTGTAGAGCTTCCTGTAGCCGCATGGCGTTCGTACTTAAATATGGAACTAACCATTCCAATTTTCGCTGTCTCTTATACACATCTCCGAGCCCACGAGACA
+
CCCCCFCCCCCCGGGGGGGGGGGHHHHGGHHGHHHHHHHHHHHHHHGGFGEFHHHHHHHHHHHHHHHHHGGGGGHHGGGGGGHHHHHHHHHHHHHGHHHHHHHHHHHHHHHHHHGGGGGHHHHHGHHHHHHHGHHFGFGGCGHGGGGGGF
@M02034:409:000000000-BFKT7:1:1107:21449:12933 1:N:0:35
AAAGTCGAGGTGCCTAAAGTGGCAACCCAGACTACGAAGAAGGTTGGTGGTGTAGAGCTTCCTGTAGCCGCATGGCGTTCGTACTTAAATATGGAACTAACCATTCCAATTTTCGCTGTCTCTTATACACATCTCCGAGCCCACGAGACA
+
BCCCBFCBCCBBGGGGGGGGGGGHHHHGGHHGHHHGGHGGHHHGHHGEFGEFGHHHHHHHHHHHHHHHHGGGGGHHGGGGGGHHHHHHHHHHHHFHGHHHHHHHHHHHHHHHHHCGGGGHHHHHHHHHHHFHHHHHGGGGGGHGGGGGGH
@M02034:409:000000000-BFKT7:1:1107:5082:12935 1:N:0:35
AAAGTCGAGGTGCCTAAAGTGGCAACCCAGACTAAGGAGAGTGTTGGTGGTGTAGAGCTTCCTGTACCCGCATGGCGTTCGTACTTAAATATGGAACTAACCATTCCAATTTTCGCTGTCTCTTATACACATCTCCGAGCCCACGAGACA
+
BBBBAFBBBBAAGGGGGGFGGGGHGGGGGHHGFHGHFGGEEGGDFHH2FEABFFHHHHHHGHHHGHFHHGGGGGHHGFCGFFHHHHHHHHHHHFGFHHHHHHGHHHHGHHHHHHGGGGGHHHHHHHHHGHGHHHFHGGGCGFHGGGGGGF
@M02034:409:000000000-BFKT7:1:1107:20551:12937 1:N:0:35
AAAGTCGAGGTGCCTAAAGTGGCAACCCAGACTGATAATAAGGTTGGTGGTGTAGAGCTTCCTGTAGCCGCATGGCGTTCGTACTTAAATATGGAACTAACCATTCCAATTTTCGCTGTCTCTTATACACATCTCCGAGCCCACGAGACA
+
CCCCCFCCCCCCGGGGGGGFGGGHHHHGGHHGHHHHHHHHHHHHHHGFFGFGHHHHHGHHHHHHHHHGHGGGGGHHGGGGGGHHHHHHHHHHHHHHHHHHHHHHHHHHHHHHHHGGGGGGHFHHHHHHHHHHHHHHGCGGGGHGGGGGGC
@M02034:409:000000000-BFKT7:1:1107:3011:12941 1:N:0:35
AAAGTCGAGGTGCCTAAAGTGGCAACCCAGACTGGGGGGAATGTTGGTGGTGTAGAGCTTCCTGTAGCCGCATGGCGTTCGTACTTAAATATGGAACTAACCATTCCAATTTTCGCTGTCTCTT
+
ABBBBFBAADAABGGGFGGBGGEHHAFAEDCEFHHGEGC<A0B33FA/?A/?CBB2DGFGHFBDF2FFBGD/CDA0>/AFDDGCGH1BGFFHHFDGFC<0FA0CGHDCGHHC;:;CEFGF:00;
@M02034:409:000000000-BFKT7:1:1107:11502:12943 1:N:0:35
AAAGTCGAGGTGCCTAAAGTGGCAACCCAGACTTCGAAGAATGTTGGTGGTGTAGAGCTTCCTGTAGCCGCATGGCGTTCGTACTTAAATATGGAACTAACCATTCCAATTTTCGCTGTCTCTTATACACATCTCCG
+
CCCCCFCCCCCCGGGGGGGGGGGHHHHGGHHGHHFFDFFEFFGGGHG2AEFFE3F5FEFGDHHHBAGBAEE>EEF1EEEFGGFHFHHDGGHFGF33BFGH?03BF4F4BF3GF4/?EE?D?HFG4FBGHFEFHFHBD
@M02034:409:000000000-BFKT7:1:1107:27576:12949 1:N:0:35
AAAGTCGAGGTGCCTAAAGTGGCAACCCAGACTGGGGGTTTGGTTGGTGGTGTAGAGCTTCCTGTAGCCGCATGGCGTTCGTACTTAAATATGGAACTAACCATTCCAATTTTCGCTGTCTCTTATACACATCTCCGAGCCCACGAGAC
+
CCCCBFBCCCABGGGGGGGGGGGGHHHGGHHGHHHHGGEGGGFHHGGGGGGFGHHHHHHHHHHHHHHGHGGGGGHHGGGGGGGHHHHHHHHHHHEGHHHHCHFHHHGGHHHHHHGGGGGHHHHHGHHHGHHHHHGHGGGGGFHGGGGGG
@M02034:409:000000000-BFKT7:1:1107:21912:12952 1:N:0:35
AAAGTCGAGGTGCCTAAAGTGGCAACCCAGACTAATAAGCATGTTGGTGGTGTAGAGCTTCCTGTAGCCGCATGGCGTTCGTACTTAAATATGGAACTAACCATTCCAATTTTCGCTGTCTCTTATACACATCTCCGAGCCCACGAGACA
+
CCCCCFCCCCBCGGGGGGGGGGGGHHHGGHHGHHHHHHHHHHHHHHHEFGEFGHHHHFHHHHHHHHHGHGGGGGHHGFGGGGHHHHHGHHHHHHFHGHGGHHGHHHGHHHHHHHGGGGGHHHHHHHHHHHFHHHHHGCGGGGHGGGGGGG
@M02034:409:000000000-BFKT7:1:1107:14766:12959 1:N:0:35
AAAGTCGAGGTGCCTAAAGTGGCAACCCAGACTACGAAGAATGTTGGTGGTGTAGAGCTTCCTGTAGCCGCATGGCGTTCGTACTTAAATATGGAACTAACCATTCCAATTTTCGCTGTCTCTTATACACATCTCCGAGCCCACGAGACA
+
BACCAFCCCCCCGGGGGGGGFGGHHHHGGHHGHHHGGHGGGHHGHHHEFGAFFGHHHHHHHHHHHGHHHGGGGGHHGGGGGFHHHHHHGHHHHHGGGHGGHGHGHHHHHHHHGGGGGGGHHHHHHHGHFGGHFHGHG?CCGGHGGGGGGC
@M02034:409:000000000-BFKT7:1:1107:29290:12968 1:N:0:35
AAAGTCGAGGTGCCTAAAGTGGCAACCCAGACTGCGAAG
+
?A1>A3AAD?>11BB11AA3BGEEBAF0FAGGCHHE0/A
@M02034:409:000000000-BFKT7:1:1107:18660:12969 1:N:0:35
AAAGTCGAGGTGCCTAAAGTGGCAACCCAGACTCTGTCGTCTGTTGGTGGTGTAGAGCTTCCTGTAGCCGCATGGCGTTCGTACTTAAATATGGAACTAACCATTCCAATTTTCGCTGTCTCTTATACACATCTCCGAGCCCACGAGACA
+
BCBCCFCCCCBCGGGGGGGGGGGHHHHGGHHGHHHHHHGGGHGHHHHEFGEFGHHGHHHHHHHGHHHHHGGGGGHHGEGGGGHHHHGHHHHHHHHHHHHHHHHHHHHHHHHHHHGGGGGHHHHHHHHFHHHHHHHHG?DCDGHGGGGGGF
@M02034:409:000000000-BFKT7:1:1107:22913:12975 1:N:0:35
AAAGTCGAGGTGCCTAAAGTGGCAACCCAGACTCAGCCGTCTGTTGGTGGTGTAGAGCTTCCTGTAGCCGCATGGCGTTCGTACTTAACTATGGAACTAACCATTCCAATTTTCGCTGTCTCTTATACTCTTCTCCGAGCCCACGAGACA
+
3>AABFBBDDAAGGGAF4FG5BEGHHFGGHHGHHFHHHGEGHADEFAEEEEF1DGHHHHHGGHHFFFFEE0>E?1GEGGGGEHHFHDG3BFHHFFFGFDBFCFHFFBGEGFHHH/E/EEDGGHG1FBD212BBD?F</B<C?/F@/<C/F
@M02034:409:000000000-BFKT7:1:1107:29273:12978 1:N:0:35
AAAGTCGAGGTGCCTAAAGTGGCAACCCAGACTGCGAAGAATGTTGGTGGTGTAGAGCTTCCTGTAGCCGCATGGCGTTCGTACTTAAATATGGAACTAACCATTCCAATTTTCGCTGTCTCTTATACACATCTCCGAGCCCACGAGAC
+
BBBBBFABBBBBGGGFGGGGGGGHHHHGFAFGHHHGGGGGHGGGHGGGGGGGHHHHHHHGHHHHF5GFGEGGGGHHGGGGGGEHHHHGGHHHHFFHFHGFHHHHHHHHEGHHHHCGGDGGHHHHHHFHHHBHHHGHG?@CGFHGDGFGG
@M02034:409:000000000-BFKT7:1:1107:26675:12981 1:N:0:35
AAAGTCGAGGTGCCTAAAGTGGCAACCCAGACTACTAAGGCTGTTGGTGGTGTAGAGCTTCCTGTAGCCGCATGGCGTTCGTACTTAAATATGGAACTAACCATTCCAATTTTCGCTGTCTCTTATACACATCTCCGAGCCCACGAGAC
+
CCCBBFBCBBABGGGGGGGGGGGGGHHGGHHGHHHHHHHHHHHFHHHFFGEFGHHGHHHHHHHHHHHHHGGGGGHHGGGGGGHHHHHHGHHHHHGHHHHHHGHHGHHHHHHHHGGGGGGHHHHHGHGHHHGHHHHFGCGGGGHGGGGGG
@M02034:409:000000000-BFKT7:1:1107:22928:12987 1:N:0:35
AAAGTCGAGGTGCCTAAAGTGGCAACCCAGACTCAGCCGTCTGTTGGTGGTGTAGAGCTTCCTGTAGCCGCATGGCGTTCGTACTTAAATATGGAACTAACCATTCCAATTTTCGCTGTCTCTTATACACATCTCCGAGCCCACGAGACA
+
CBBCCFCCCCCCGGGGGGGGGGGHHHHGGHHGHHHHHHGEGHGGHHHFGGEFHHHHHHHHHHHHHHHHHGGGGGHHGGGGGGHHHHHHHHHHHHHHHHHHHHHHHHGHHHHHHHGGGGGHHGHHGHHHHHHHHHHHGCGGGGHGGGGGGF
@M02034:409:000000000-BFKT7:1:1107:8487:12988 1:N:0:35
AAAGTCGAGGTGCCTAAAGTGGCAACCCAGACTCAGCATTCGGTTGGTGGTGTAGAGCTTCCTGTAGCCGCATGGCGTTCGTACTTAAATATGGAACTAACCATTCCAATTTTCGCTGTCTCTTATACACATCTCCGAGCCCACGAGACA
+
AAAA>FAABBAAGGGGGGGBGGGGGGCFGHGGHHFHHHDFGHHFFGGEFGEFHHHGHHHHFGHFGGGHHGGEGGHGGEGGGGHHHHHHHHGGHHFFGFFHHHGHHHGHHHHHHHGFEGFHHHHHGHHHBGHHHHFDB?D?@FGGCCGGGG
@M02034:409:000000000-BFKT7:1:1107:27965:12990 1:N:0:35
AAAGTCGAGGTGCCTAAAGTGGCAACCCAGACTAATAATCGTGTTGGTGGTGTAGAGCTTCCTGTAGCCGCATGGCGTTCGTACTTAAATATGGAACTAACCATTCCAATTTTCGCTGTCTCTTATACACATTCTCCGAGCCCACGAGA
+
BBBBAFA3ADAAFGGGBFGFFGGGHEFGGHHGHHCFHHFHGHHGHHHEAEA1FGGHGFGHBGHGFHHGGEE0EEHHGGCFEEHHCGFEHHFGHHFGFF3BBF3BG4?FFGHFFBEEEEAGHFBG4FDD2B1GGBHB1C<BD@CGEGCGG
@M02034:409:000000000-BFKT7:1:1107:23621:12993 1:N:0:35
AAAGTCGAGGTGCCTAAAGTGGCAACCCAGACTAATAAGCAGGTTGGTGGTGTAGAGCTTCCTGTAGCCGCATGGCGTTCGTACTTAAATATGGAACTAACCATTCCAATTTTCGCTGTCTCTTATACACATCTCCGAGCCCACGAGACA
+
BBCCCFCCCCBBGGGGGGGFGGGHHHHGGHHGHHHHHHHHHHHHHHGGFGEFGHHHHHHHHHHHHHHHHGGGGGHHGGGGGGHHHHHHHHHHHHHHHHHHHHHHHHGGHHHHHHGGGGGGHHHHHHHHHHGHGHHHF@FFGGHGGGGGGF
@M02034:409:000000000-BFKT7:1:1107:29263:12995 1:N:0:35
AAAGTCGAGGTGCCTAAAGTGGCAACCCAGACTGGGGGGGCTGTTGGTGGTGTAGAGCTTCCTGTAGCCGCATGGCGTTCGTACTTAAATATGGAACTAACCATTCCAATTTTCGCTGTCTCTTATACACATCTCCGAGCCCACGAGAC
+
AAABBFAABDABGGGGFFGGGGGECHHGFEGGHHHHGGGGGFDGHHHGGG.EGFGGGFGGGGGGGGGGGGGDGGGGGFFFFFEFEFFFBFFFFBFBFFFFFFFFFFFFBFFFFF;DF?ABBFFFFFFFFFFFFEFFA-=BDEFF;F-?D
@M02034:409:000000000-BFKT7:1:1107:16466:12996 1:N:0:35
AAAGTCGAGGTGCCTAAAGTGGCAACCCAGACTGAGAAGCAGGTTGGTGGTGTAGAGCTTCCTGTAGCCGCATGGCGTTCGTACTTAAATATGGAACTAACCATTCCAATTTTCGCTGTCTCTTATACACATCTCCGAGCCCACGAGAC
+
ABAAAFBABBBBGGGGFGGGGGGHHHGGGHHGHHHGGHHHHHHFGHGGFGAFFGHHHHHHHHHGHHHHHGGGGGHHGGGGGGHHHHGGHHFFHHFFHHEFHHFHHHHHFHHHHHGGGGGEHHHHHHFHGFFHHHFFD<DCGGEFGGGGG
@M02034:409:000000000-BFKT7:1:1107:2145:12997 1:N:0:35
AAAGTCGAGGTGCCTAAAGTGGCAACCCAGACTGCGCTGTCGGTTGGTGGTGTAGAGCTTCCTGTAGCCGCATGGCGTTCGTACTTAAATATGGAACTAACCATTCCAATTTTCGCTGTCTCTTATACACATCTCCGAGCCCACGAGAC
+
ABBC?DABBCCCGGGGGGGGGGGHHHHGGHHGHCAEEFE2AAEEEGGFFGFGHHHHHHHHHHHHGGGHHGGEGGHHGGGGGFHHHHHGHHGGHHFFHHGFHHHHHHHGHHHHHHGGGGGHHFHHHHGHHHGHHHFGGCCGGGHEGGFGG
@M02034:409:000000000-BFKT7:1:1107:19331:13007 1:N:0:35
AAAGTCGAGGTGCCTAAAGTGGCAACCCAGACTAATAATCATGTTGGTGGTGTAGAGCTTCCTGTAGCCGCATGGCGTTCGTACTTAAATATGGAACTAACCATTCCAATTTTCGCTGTCTCTTATACACATCTCCGAGCCCACGAGACA
+
BCCCBFCCCCBBGGGGGGGGFFGGHHHGGHHGHHHHHGHHHHHHHHHEFEBFGHHHHHHGHGHHHHGHHGGGGGHHGGGFGEGHHHHHHHGHHFHFFHHHHHHHHHHHHHGHHHGGGGGFGHHHHH4EHFFCGHHFGCCCGGHGGCGGGB
@M02034:409:000000000-BFKT7:1:1107:23941:13010 1:N:0:35
AAAGTCGAGGTGCCTAAAGTGGCAACCCAGACTAATAAGGTGGTTGGTGGTGTAGAGCTTCCTGTAGCCGCATGGCGTTCGTACTTAAATATGGAACTAACCATTCCAATTTTCGCTGTCTCTTATACACATCTCCGAGCCCACGAGACA
+
CCCBBFBCCCBCGGGGFGGFGGGHHHHGGHHGHHHHHHHHDGGFFGGEFGEFGHHHHHHHHHHHHHHGHGGGGGHHGGGGGGHHHHHHHHHHHHGHHHHHHGHHGHHHHHHHHHGGGGGHHGHHHHHHGHGHHHHHG?GGCGHGGGGCGG
@M02034:409:000000000-BFKT7:1:1107:28050:13016 1:N:0:35
AAAGTCGAGGTGCCTAAAGTGGCAACCCAGACTAAGAATAATGTTGGTGGTGTAGAGCTTCCTGTAGCCGCATGGCGTTCGTACTTAAATATGGAACTAACCATTCCAATTTTCGCTGTCTCTTATACACATCTCCGAGCCCACGAGACA
+
BBABBFCCBCABGGGGGGGGGGGHHHHGGHHGHHHHHHHHHHHHHHHEFGEFFGHGHHHHHHHFGHHHHGGGGGHGEEFGEFGHHHHGHHHHHHGHHHGGHHHHHHHHHHHHHHGGGGGGHHHHHHGHFFFHHHGGCBCDDGHGGGGGGF
@M02034:409:000000000-BFKT7:1:1107:23347:13032 1:N:0:35
AAAGTCGAGGTGCCTAAAGTGGCAACCCAGACTTGTGGTATTGTTGGTGGTGTAGAGCTTCCTGTAGCCGCATGGCGTTCGTACTTAAATATGGAACTAACCATTCCAATTTTCGCTGTCTCTTATACACATCTCCGAGCCCACGAGACA
+
AABBAFB>A?AAGFFGFFBGGGGCFHGDFD2FGH3AFEGFBGHBGGEBAE1EAFGBFBBCGHFGA5FGHGCED1FGFEFGGGFGHH4DBGFFFFGGEC33B??FGFGHHHHHHGCD<EEBB444FG44BFD?F3BGD/><BFE//></<<
@M02034:409:000000000-BFKT7:1:1107:29056:13033 1:N:0:35
AAAGTCGAGGTGCCTAAAGTGGCAACCCAGACTTCGACGACTGTTGGTGGTGTAGAGCTTCCTGTAGCCGCATGGCGTTCGTACTTAAATATGGAACTAACCATTCCAATTTTCGCTGTCTCTTATACACATCTCCGAGCCCACGAGACA
+
CCCCCFCABCCCGGGGGGGGGGGHHHHGGHHGHHHGHGGECEGGHHGFFGFFGGHGHHHHHGHHHHHHHGGGGGGHGEEFGGGHHHHHFHGHHHEGHHGHHHBGHFFHHHHHHHGGGGGFHHHHHHGHGHHHHHHGG?CCGGHGGGGGGC
@M02034:409:000000000-BFKT7:1:1107:9626:13035 1:N:0:35
AAAGTCGAGGTGCCTAAAGTGGCAACCCAGACTCGGGGGGGGGTTGGTGGTGTAGAGCTTCCTGTAGCCGCATGGCGTTCGTACTTAAATATGGAACTAACCATTCCAATTTTCGCTGTCTCTTATACACATCTCCGAGCCCACGAGACA
+
CCCCCFABCCBBGGGGGGGGGGGHHHHGGHHGHHGGGGGGGFFBDFFDEF?EEFFFFBFFFFFFFFFFFFFFFFFFFFFFFFFFFFFFFFFFFFFFFFFFFFFFFFFFBFFFFFFFFFFFFFFFFFFFFFFFFFFFF;CCFFFFFCFDF9
@M02034:409:000000000-BFKT7:1:1107:12352:13037 1:N:0:35
AAAGTCGAGGTGCCTAAAGTGGCAACCCAGACTAGTCCGACGGTTGGTGGTGTAGAGCTTCCTGTAGCCGCATGGCGTTCGTACTTAAATATGGAACTAACCATTCCAATTTTCGCTGTCTCTTATACACATCTCCGAGCCCACGAGACA
+
CCCCCFCCCCCCGGGGGGGFGGGHHHHGGHHGHHHHHHGGGGGEFGGGFGEFGFHHHHHHHHHHGHHHHGGGGGHHGGGGFFHHHHHHHHHHHHHGHHHHHHFHHHHHHHHHHGFGGGGFHGHHHHFHHFGHGHHHF@DC?FHGGGGGGF
@M02034:409:000000000-BFKT7:1:1107:24024:13039 1:N:0:35
AAAGTCGAGGTGCCTAAAGTGGCAACCCAGACTCAGAATAATGTTGGTGGTGTAGAGCTTCCTGTAGCCGCATGGCGTTCGTACTTAAATATGGAACTAACCATTCCAATTTTCGCTGTCTCTTATACACATCTCCGAGCCCACGAGACA
+
CCCBBFCCCCAAGGGGGGGFGGGHHHHGGHHGHHHHHHHHHHHHHHHGGGEFHHHHHHHHHHHHHHHHHGGGGGHHGGGGGGHHHHHHHHHHHHGHHHHHHHGHHHFHHHHHHHGGGGGGHGHHHHHHHHHHHHHGEBDGGGHGGGGGGH
@M02034:409:000000000-BFKT7:1:1107:3498:13039 1:N:0:35
AAAGTCGAGGTGCCTAAAGTGGCAACCCAGACTTGTAGGGAGGTTGGTGGTGTAGAGCTTCCTGTAGCCGCATGGCGTTCGTACTTAAATATGGAACTAACCATTCCAATTTTCGCTGTCTCTATACACATCTCCGAGCCCACGAGACAG
+
1AAAAFAADD1ABGGGGADGGGGHHCHEGCGFCFHGGHFFHC?EFFFEFEAFGFEFFHHHGFGFFFHHHGGGGGHHEEEGFGHEEGHHBGGHHHE11F1BGHFHF2>GDGHGHE/EEGGFHGGFG2BG1FGHHHFFCGCCF/FC/@EFHH
@M02034:409:000000000-BFKT7:1:1107:23334:13045 1:N:0:35
AAAGTCGAGGTGCCTAAAGTGGCAACCCAGACTTGTGGTATTGTTGGTGGTGTAGAGCTTCCTGTAGCCGCATGGCGTTCGTACTTAAATATGGAACTAACCATTCCAATTTTCGCTGTCTCTTATACACATCTCCGAGCCCACGAGACA
+
CCCCBFBCCCBCGGGGGGGGGGGHHHHGGHHGBEBHHGGEEGHHHCHGE2EFA3G5A5AF5FFFBAFDBEE0EEC1>EEFE?2CFGHGFFHDEF33FGGH313FF?G4?FEHF4>EE<?34FFE?DDDHGFHHHHBDCDC</CFCCDGGF
@M02034:409:000000000-BFKT7:1:1107:13338:13048 1:N:0:35
AAAGTCGAGGTGCCTAAAGTGGCAACCCAGACTAATAAGAAGGTTGGTGGTGTAGAGCTTCCTGTAGCCGCATGGCGTTCGTACTTAAATATGGAACTAACCATTCCAATTTTCGCTGTCTCTTATACACATCTCCGAGCCCACGAGAC
+
ABBBBFBBBBBBGGGGGGGGFGGFHFCFGHGGFFHGHHGHGHHGHE?AFFEFGFEAFGHHEFGHGDGHHGE?EGGHGFGGGEGHHHFGFHGFGFGFHHHGFGGFGHHFDHHHHD/FGAEDFHHHBHFGHBD2FGGD?/<C/FGFFDCFC
@M02034:409:000000000-BFKT7:1:1107:10937:13048 1:N:0:35
AAAGTCGAGGTGCCTAAAGTGGCAACCCAGACTGTGCAGACGGTTGGTGGTGTAGAGCTTCCTGTAGCCGCATGGCGTTCGTACTTAAATATGGAACTAACCATTCCAATTTTCGCTGTCTCTTAT
+
AAAAAD1>?AAAFFGFG11BGGGHCFGFGCGGFH11F2GHGCGEFG?EFEEEHHHFHHHHHHHHH2GEFGGCGGFAEGEFCG0GHHFB1B@FGBD1FF1BC01BGFB2GGHGHGE?GGGEGBGHGH
@M02034:409:000000000-BFKT7:1:1107:14936:13051 1:N:0:35
AAAGTCGAGGTGCCTAAAGTGGCAACCCAGACTCAGCCGCATGTTGGTGGTGTAGAGCTTCCTGTAGCCGCATGGCGTTCGTACTTAAATATGGAACTAACCATTCCAATTTCGCTGTCTCTTATACACATCTCCGAGCCCA
+
>AAA3BAADBBBGFGGGGFGGGGHFGGFFHHGGFGHHGGEGGG5DFGEFDEF1EFFGFFF5BFADFGGHDE@EGGEEEFGDE2FEH4D3G4GGFD3B3B3FHDGBFB4?DGFB2EEEF3D3B3DB3FDFFGGF3B?<>@//?
@M02034:409:000000000-BFKT7:1:1107:21058:13056 1:N:0:35
AAAGTCGAGGTGCCTAAAGTGGCAACCCAGACTAATCATCAGGTTGGTGGTGTAGAGCTTCCTGTAGCCGCATGGCGTTCGTACTTAAATATGGAACTAACCATTCCAATTTTCGCTGTCTCTTATACACATCTCCGAGCCCACGAG
+
BBBBBFAA?DABGGFFG44BGBEGCEFGGDEFHGGGGDGHEGFDFFCFGGEFBAEFB5DFGHGHHFHFFFG0?EGHGGGGGGGHGHHGFGBFFBF@@GG3GHHHFFGGFHHHGHEDGEEEHHHHFH4G3CBFEHFDD<<@@GFACCF
@M02034:409:000000000-BFKT7:1:1107:29530:13058 1:N:0:35
AAAGTCGAGGTGCCTAAAGTGGCAACCCAGACTAAGAAGGAGGTTGGTGGTGTAGAGCTTCCTGTAGCCGCATGGCGTTCGTACTTAAATATGGAACTAACCATTCCAATTTTCGCTGTCTCTTATACACATCTCCGAGCCCACGAGACA
+
BBBBBFBBDBABGGGGGGGGGGGHHHHGGHC2GGHGGGHFFADGFHGECFEFADG55GHHFBGHGFFGHGGGGGGFGEEFFECHHHGFHFFEDD33FFFGFC3GHHHBGHDHHH/?FFEBDGGBFDGGFF2FGFFFC/<B/FGG??D?AF
@M02034:409:000000000-BFKT7:1:1107:26996:13060 1:N:0:35
AAAGTCGAGGTGCCTAAAGTGGCAACCCAGACTCTGTATTGGGTTGGTGGTGTAGAGCTTCCTGTAGCCGCATGGCGTTCGTACTTAAATATGGAACTAACCATTCCAATTTTCGCTGTCTCTTATACACATCTCCGAGCCCACGAGAC
+
CCCCCFBCCDCDGGGGGGGFGGGHHHHGGHHGHGHH5BF5F3GGGGGEFGEFHHHHHHHHHHHHHHHHHGGGGGHHGGGGGGHHHHHGFHHHHHHHGHGFHHHHHHGHHHHHHHGGGGGHHGHHHHGHFHHHGHGHGBCGCGHGGGGGG
@M02034:409:000000000-BFKT7:1:1107:26749:13061 1:N:0:35
AAAGTCGAGGTGCCTAAAGTGGCAACCCAGACTGGGATTGGTGTTGGTGGTGTAGAGCTTCCTGTAGCCGCATGGCGTTCGTACTTAAATATGGAACTAACCATTCCAATTTTCGCTGTCTCTTATACACATCTCCGAGCCCACGAGACA
+
BCCCCFAABBBBGGGFGFGGGGFHHHHGGHHGHB22FGHGGFFHGHGGGGEFHHHHFGHHHHGHHHHGHGGGGGHHGGGGGGHHHHHFGHHHHFHHHHGGHHHGHHHHHHHHHH/FG?EHGHHHFHFHEFFHHHFHGCDGGGGGCG?FG<
@M02034:409:000000000-BFKT7:1:1107:25454:13063 1:N:0:35
AAAGTCGAGGTGCCTAAAGTGGCAACCCAGACTGGGCAGGGGGTTGGTGGTGTAGAGCTTCCTGTAGCCGCATGGCGTTCGTACTTAAATATGGAACTAACCATTCCAATTTTCGCTGTCTCTTATACACATCTCCGAGCCCACGAGACA
+
BBBBBFBBBDBBGGG5GBGGGFFHHHGGFHHGHHCCHHGGGGGFEGGEFFEFGHHHHFHHHGHHHHHHHGGEEGHHGEGGGEHHHHHFBGHHHHGHFHHBGHFHHHFFFGGHHFCGGGGHHHHHHFDGGFHFHHHFE/ACCFHFGGCGG<
@M02034:409:000000000-BFKT7:1:1107:10950:13063 1:N:0:35
AAAGTCGAGGTGCCTAAAGTGGCAACCCAGACTGGGCAGACGGTTGGTGGTGTAGAGCTTCCTGTAGCCGCATGGCGTTCGTACTTAAATATGG
+
AAAAADA?DDA?BAB1C1BDGF0CGAFF0GGEHHFAHHEAFEGEEGEGGGEFGHHEDFGFA1GGHBGEBEG/>EF0EEGEGECEHHGGDFGFHH
@M02034:409:000000000-BFKT7:1:1107:10920:13067 1:N:0:35
AAAGTCGAGGTGCCTAAAGTGGCAACCCAGACTGGGCAGACGGTTGGTGGTGTAGAGCTTCCTGTAGCCGCATGGCGTTCGTACTTAAATATGGAACTAACCATTCCAATTTTCGCTGTCTCTTATACACATCTCCGAGCCCACGAGACA
+
CCCCBFBBBBBCGGGGGGGGGGGHHHHGGHHGHHHHHHGGHGGFGGGGGGEFHHHFHHHHHHHHHHHGHGGGGGHHGGGGGGHHHHHFFHHHHHGFFHFFFHGHHHGGHHHHHHGGGGGHHHHHHHGHBC2GGHGFE/C@DFHGGGGGGC
@M02034:409:000000000-BFKT7:1:1107:7885:13070 1:N:0:35
AAAGTCGAGGTGCCTAAAGTGGCAACCCAGACTGATGGTCGTGTTGGTGGTGTAGAGCTTCCTGTAGCCGCATGGCGTTCGTACTTAAATATGGAACTAACCATTCCAATTTTCGCTGTCTCTTATACAATCTCCGAGCCCACGAGACAG
+
CCCCCFCCCBAAGGGGGGGGGGGHHHHGGHHGHHHHHHHHGGGHHHGGGGEFFGHHHHGHHHHHHHHHHGGGGGHHGFGGGGGHHHHHHHHHHHHGHGGHHHGHHHHHHHHHHHGGGGGHHHHHHHHHGGGHHGHGGFGCFHGGGGGGHH
@M02034:409:000000000-BFKT7:1:1107:5354:13071 1:N:0:35
AAAGTCGAGGTGCCTAAAGTGGCAACCCAGACTGCGCCGGGTGTTGGTGGTGTAGAGCTTCCTGTAGCCGCATGGCGTTCGTACTTAAATATGGAACTAACCATTCCAATTTTCGCTGTCTCTTATACACATCTCCGAGCCCACGAGACA
+
CCCCCFBBCCCCGGGGGGGGGGGHHHHGGHHGH3AAEEGGGGAAEHEA1AEA1@F5EE@E@GFFGFFEFEE/EEE1>?>EE?2EGHHBEDG?DD33FFHH303B?4D44FGHF3<?CA/@@FFF>DDGHC>2FDGBC<@DCFC<-<A.A<
@M02034:409:000000000-BFKT7:1:1107:17385:13072 1:N:0:35
AAAGTCGAGGTGCCTAAAGTGGCAACCCAGACTACTCCGCCGGTTGGTGGTGTAGAGCTTCCTGTAGCCGCATGGCGTTCGTACTTAAATATGGAACTAACCATTCCAATTTTCGCTGTCTCTTATACACATCTCCGAGCCCACGAGACA
+
CCCCCFCCCCBCGGGGGGGGGGGHHHHGGHGGHHHHHHGGGGGGGGGGGGFGGHHHHHHHHHHHHFHHHGGEGGHHGGGGGGHHHHGHGHHHHHHFHHFFFHHHHHFHHHHHHHGGGGGGHGHHFHHHGHHHHHGGFCDFGGHGGGGGGB
@M02034:409:000000000-BFKT7:1:1107:26144:13076 1:N:0:35
AAAGTCGAGGTGCCTAAAGTGGCAACCCAGACTGGTAAGAAGGTTGGGGGTGTAGAGCTTCCTGGAGCCGCATGGCGTTCGTACTTAAATATGGAACTAACATTCCAATTTTC
+
BBABBFBBBBABGGGGGGGGGGGHHHHGGHA23BF5A5E5GBFHFGA2A0EEE3D5B5BFFGFF3?BBF/E/EEF1>1EFA/2FFHFDFFHGD33BBBGHC3BGH4D44B3FH
@M02034:409:000000000-BFKT7:1:1107:18943:13077 1:N:0:35
AAAGTCGAGGTGCCTAAAGTGGCAACCCAGACTAATCCTCGGGTTGGTGGTGTAGAGCTTCCTGTAGC
+
CCCCCFBCCCCCGGGGGGGFGGGHHHHGGHDACE3F3DGGGDGHEGE1A1FAAAF5B5AG5FAFF555
@M02034:409:000000000-BFKT7:1:1107:23620:13090 1:N:0:35
AAAGTCGAGGTGCCTAAAGTGGCAACCCAGACTTGTCAGGGGGTTGGTGGTGTAGAGCTTCCTGTAGCCGCATGGCGTTCGTACTTAAATATGGAACTAACCATTCCAATTTTCGCTGTCTCTTATACACATCTCCGAGCCCACGAGACA
+
CCCCCFCCCCBCGGGGGGGGGGGHHHHGGHHGHHHHHHHHHGGEEGGGGGEFFGGGHHHHHHHHHHHHHGGGGGHHGGGGGGHHHHHHHHHHHHGHHHHHHHHHHHGHHHHHHGGGGGGHHHHHHHFHGHGHHHHGE<DFGGHGGGGGGH
@M02034:409:000000000-BFKT7:1:1107:15139:13095 1:N:0:35
AAAGTCGAGGTGCCTAAAGTGGCAACCCAGACTGATTGTAATGTTGGTGGTGTAGAGCTTCCTGTAGCCGCATGGCGTTCGTACTTAAATATGGAACTAACCATTCCAATTTTCGCTGTCTCTTATACACATCTCCGAGCCCACGAGACA
+
BACCAFCACCCCGGGGFGGGGGGHHHFGFHHGHHHHHHHHHGHFHHGEFGEFFGHHGHHHFHHHHHHHGGGGGGHHGGGGGGHHHHHHHHHHHHHHFFGHHHGHHHHHGHHHHHGGGGGHHGHHFHGEFHFHHHFHF<BCGGHEGF//<C
@M02034:409:000000000-BFKT7:1:1107:11450:13096 1:N:0:35
AAAGTCGAGGTGCCTAAAGTGGCAACCCAGACTCCGCCTAATGTTGGTGGTGTAGAGCTTCCTGTAGCCGCATGGCGTTCGTACTTAAATATGGAACTAACCATTCCAATTTTCGCTGTCTCTTATACACATCTCCGAGCCCACGAGACA
+
CCCCCFCCCBCCGGGGGGGGGGGHHHHGGGFGHHHGGGGGHGGFHHHGFGGFGHHHHHHHHHHHHHGFHGGEGGHGGGGGGGFHHHHBFHHGHFBGFGHFHHHHHHGHFGHHHHEEGEGHHGHHFHBFD?DGCGFDF/BCCGHGG?CDDF
@M02034:409:000000000-BFKT7:1:1107:13086:13098 1:N:0:35
AAAGTCGAGGTGCCTAAAGTGGCAACCCAGACTGGGTTTTGTGTTGGTGGTGTAGAGCTTCCTGTAGCCGCATGGCGTTCGTACTTAAATATGGAACTAACCATTCCAATTTTCGCTGTCTCTTATACACATCTCCGAGCCCACGAGACA
+
CCCCCFCCCDABGGGGGGGFGGGHHHHGGHHGHHHHGGGGHHHHHHHFFGFFGHGHHHHHHHHHGHHHHGGGGGHHGGGGGGHHHHHHHHHHHHHGFGGFGHHHHHGHHHHHHHGGGGGHHHHHHHHHGGFHHHHHGCGGGGGEGFGDGG
@M02034:409:000000000-BFKT7:1:1107:28653:13102 1:N:0:35
AAAGTCGAGGTGCCTAAAGTGGCAACCCAGACTCCGAATCAGGTTGGTGGTGTAGAGCTTCCTGTAGCCGCATGGCGTTCGTACTTAAATATGGAACTAACCATTCCAATTTTCGCTGTCTCTTATACACATCTCCGAGCCCACGAGAC
+
AABA?DAAA?AAFFGGC4AGGFFGHHHGGHHGHHCEGGGGEDFFGHEGGCGEHBHHBGHHHHHHFH5GHGGCGG1GEGCGDGHHHHHHHHGGFBFHHFFFHHHHHHFEHHHHHHFEG/EFBFHHFHGBFHFGGHGEF/B/BGHGCD//C
@M02034:409:000000000-BFKT7:1:1107:20606:13109 1:N:0:35
AAAGTCGAGGTGCCTAAAGTGGCAACCCAGACTAAGCAGAATGTTGGTGGTGTAGAGCTTCCTGTAGCCGCATGGCGTTCGTACTTAAATATGGAACTAACCATTCCAATTTTCGCTGTCTCTTATACACATCTCCGAGCCCACGAGACA
+
AAABBFCBCBAAGGGGGGGFFGGHHHHGGHHGHHHHHHHHHGGFGHHFFGEFGHHHHHHHHHHHHHHHHGGGGGHHGEGGGGHGHHHHHHHHHHHGFGHFGGHHHHHHHHHHHHGGGGGGHFHHFHHHGFBFGGHFGCGGGGHGGGGFDF
@M02034:409:000000000-BFKT7:1:1107:14914:13119 1:N:0:35
AAAGTCGAGGTGCCTAAAGTGGCAACCCAGACTCCGCAGCAGGTTGGTGGTGTAGAGCTTCCTGTAGCCGCATGGCGTTCGTACTTAAATATGGAACTAACCATTCCAATTTTCGCTTCTCTTATACACATCTCCGAGCCCACGAGACAG
+
CCCCCFCCCCCCGGGGGGGGGGGHHHHGGHHGHHHGGGGGHHHHHHGGGGGFHHHHHHHHHHHHHHHHHGGGGGHHGGGGGGHHHHHHHHHHHHHHGHHHHHHHHHHHGHHHHHGGGHGHHHHHHHGHHHGHHHHGGGGGGHGGGGGGHH
@M02034:409:000000000-BFKT7:1:1107:7438:13125 1:N:0:35
AAAGTCGAGGTGCCTAAAGTGGCAACCCAGACTTCTTCGCCTGTTGGTGGTGTAGAGCTTCCTGTAGCCGCATGGCGTTCGTACTTAAATATGGAACTAACCATTCCAATTTTCGCTGTCTCTTATACACATCTCCGAGCCCACGAGACA
+
CCCCCFCCCCACGGGGGGGGGGGHHHHGGHHGHHGHHHHGGGHHHHHGGGEFHHHHHHHHHHHHHHHHHGGGGGHHGGGGGGHHHHHHHHHHHGHHHHHHGHHHHHHHGHHHHHGGGGGHHHHHFHHHHHHHHHHHG?GGGGHGF/@DF?
@M02034:409:000000000-BFKT7:1:1107:20615:13126 1:N:0:35
AAAGTCGAGGTGCCTAAAGTGGCAACCCAGACTAAGCAGAATGTTGGTGGTGTAGAGCTTCCTGTAGCCGCATGGCGTTCGTACTTAAATATGGAACTAACCATTCCAATTTTCGCTGTCTCTTATACACATCTCCGAGCCCACGAGACA
+
BBB@BFBB@D>AGGGGCFGBDFFFFHHGCHGGHCDGFHHGHHFGFHFFGGAFGGHFHGHHHHHHHHHHHGGCEGHHGEFGGGGHHHHGGHHFHH3FCGFGHEHGHHHHHHHGHFCGGD?FGEGGBBBGGHGHHHFG/B@CF//?C?CDGC
@M02034:409:000000000-BFKT7:1:1107:18934:13127 1:N:0:35
AAAGTCGAGGTGCCTAAAGTGGCAACCCAGACTGGGGTGGGGGTTGGTGGTGTAGAGCTTCCTGTAGCCGCATGGCGTTCGTACTTAAATATGGAACTAACCATTCCAATTTTCGCTGTCTCTTATACACATCTCCGAGCCCACGAGAC
+
BBCCCFCCCCBBGGGGGGGGGGGHHHHGGHHGHHHHGEEGGGGFGGGGGGFFHHHHHHHHHHHHHHHHHGGGGGHHGEEGGGHHHHHFFHGFHHDFFHGBGHHHGHHGFHHHHHDDGFDBHFHHHHHHHHBGHHHHGCGGGAHGGGDDA
@M02034:409:000000000-BFKT7:1:1107:24785:13127 1:N:0:35
AAAGTCGAGGTGCCTAAAGTGGCAACCCAGACTGGGGCGGGGGTTGGTGGTGTAGAGCTTCCTGTAGCCGCATGGCGTTCGTACTTAAATATGGAACTAACCATTCCAATTTTCGCTGTCTCTTATACACATCTCCGAGCCCACGAGACA
+
BBBBBFBBBBABGGGGGGGFGGGHHHHGGHHGHHHHGFFGGGG//EEEFGGGCFGDGDGHGHFHHFHFHGG?DFHECDGGGD0CGHHHHHHHHH1FGHGHHAGHGDGDGHGGHD-CDE.CCGGG0GCCGB:FFFFFD-9BG?AAC?FD?9
@M02034:409:000000000-BFKT7:1:1107:19541:13130 1:N:0:35
AAAGTCGAGGTGCCTAAAGTGGCAACCCAGACTCATGGGCAGGTTGGTGGTGTAGAGCTTCCTGTAGCCGCATGGCGTTCGTACTTAAATATGGAACTAACCATTCCAATTTTCGCTGTCTCTTATACACATCTCCGAGCCCACGAGACA
+
CCCCCFBBCCACGGGGGGGGGGGHHHHGGHHGHHHHHHHHHGGFGHGGGGEFHHHHHHHHHGHHHHHHHGGFGGHHGGGGGGHHHHHFHHHHHHFHHHHFHHHHHHHHGHHHHFEGGGGGHHHHGHBHHHHHHHHGGCCFGGHGGCGGGB
@M02034:409:000000000-BFKT7:1:1107:3752:13140 1:N:0:35
AAAGTCGAGGTGCCTAAAGTGGCAACCCAGACTGGGGTGGGGGTTGGTGGTGTAGAGCTTCCTGTAGCCGCATGGCGTTCGTACTTAAATATGGAACTAACCATTCCAATTTTCGCTGTCTCTTTACACATCTCCGAGCCCACGAGACAG
+
CCCCCFCCBCBCGGGGGGGGGGGHHHHGGHHGH32FE2AAFEEGFGGEFGEGHHHHHHHHHHHHHHHHHGGFEGHHGGGGGGHHHHHGFHHHHFFGHHHHHHHHHHHHGHHHHHGGGGGHHHHHH1?FH1?FD1FE-@CCGHGG-@<E/<
@M02034:409:000000000-BFKT7:1:1107:5215:13140 1:N:0:35
AAAGTCGAGGTGCCTAAAGTGGCAACCCAGACTCAGTATCAGGTTGGTGGTGTAGAGCTTCCTGTAGCCGCATGGCGTTCGTACTTAAATATGGAACTAACCATTCCAATTTTCGCTGTCTCTTATACACATCTCCGAGCCCACGAGACA
+
BBCCCFCCCBBBGGGGGGGGGGGHGGFGGHGGHHHHFGHHHHHGHHGEFGEFGGHGHHHHHHHHGGGFHGGEGGHHGGGGGFHHHHHHHHGHHHFGHHGHHHGHHHFF?GHHHHGGGGGHGHGHGGHHGCFHHHF?C@DFGGHGGCGGGB
@M02034:409:000000000-BFKT7:1:1107:13789:13141 1:N:0:35
AAAGTCGAGGTGCCTAAAGTGGCAACCCAGACTTCGAAGGATGTTGGTGGTGTAGAGCTTCCTGTAGCCGCATGGCGTTCGTACTTAAATATGGAACTAACCATTCCAATTTTCGCTGTCTCTTATACACATCTCCGAGCCCACGAGACA
+
CCCCBFCCCCCCGGGGGGGGGGGHHHHGGHHGHHHGHHGGHHHHHHHGGGEFGHHFHHHHHHHHHHHHHGGGGGHHGGGGGGHHHHHHHHHHHHHHFHHHHHHHHHGHHHHHHHGGGGGHHHHHHHFGFHGHHHHFGCFGGGHGGGGGGG
@M02034:409:000000000-BFKT7:1:1107:14284:13141 1:N:0:35
AAAGTCGAGGTGCCTAAAGTGGCAACCCAGACTAGGGATACGGTTGGTGGTGTAGAGCTTCCTGTAGCCGCATGGCGTTCGTACTTAAATATGGAACTAACCATTCCAATTTTCGCTGTCTCTTATACACATCTCCGAGCCCACGAGACA
+
CCCCCFCCCCCCGGGGGGGGGGGHHHHGGHHGHHHHHHHHHGGHGGGGGFGGFAGFBGGHDHHHFEF5EEE>EEGAE>EFEEFGEGH3FHFFHG33FGHH3?EFGFF4BFFHHF?EGDEG3GGGGFFFHEFEHHHFE/CCGEEFC?CAG>
@M02034:409:000000000-BFKT7:1:1107:3465:13141 1:N:0:35
AAAGTCGAGGTGCCTAAAGTGGCAACCCAGACTACTGAGAAGGTTGGTGGTGTAGAGCTTCCTGTAGCCGCATGGCGTTCGTACTTAAATATGGAACTAACCATTCCAATTTTCGCTGTCTCTTATACACATCTCCGAGCCCACGAGAC
+
AABAAFCCCCABGGGFGGGGGGGHHHHGGHHGHHFGHHHHHHHGHHGGFGEFFFGFHHHHFHHHHGHGHG?EEGHFFFGGGEHHHHHFHHHHGE3BGGFFHFGHHFHFHGHHHHGGGGGHHBDHFHFHGHDFGFFBC<B@BFEFGGGG?
@M02034:409:000000000-BFKT7:1:1107:26023:13142 1:N:0:35
AAAGTCGAGGTGCCTAAAGTGGCAACCCAGACTAATAATAATGTTGGTGGTGTAGAGCTTCCTGTAGCCGCATGGCGTTCGTACTTAAATATGGAACTAACCATTCCAATTTTCGCTGTCTCTTATACACATCTCCGAGCCCACGAGACA
+
BBCCCFCBCCABGGGGGGGFGGGHHHHGGHGGHHHHHHHHHHHGHHHEFGEFGGHHHHHHHHHHHGGHHGGGGGHHFGGGGGHHHHHHHHHHHHHHFHHFGHGHHHHGHGHHHEGGGGGHHHHHHHGHEHFHHHHFECGGGGHGGGGGGC
@M02034:409:000000000-BFKT7:1:1107:2782:13143 1:N:0:35
AAAGTCGAGGTGCCTAAAGTGGCAACCCAGACTATGTCTTCGGTTGGTGGTGTAGAGCTTCCTGTAGCCGCATGGCGTTCGTACTTAAATATGGAACTAACCATTCCAATTTTCGCTGTCTCTTATACACATCTCCGAGCCCACGAGAC
+
CCCCBFBCCCABGGGGGGGGGGGHHHHGGHHGHHHHHHHHCGGGGGGGFGEFGHHFFHHHFGHHGGGGHGGGGGHGGFGGGFFHHHHHHHHHHG33GHGFGFHHHHFFHHHHGBEGGGGHHHHHHHFHGFHHHHGFGBCCCCHGGGGGG
@M02034:409:000000000-BFKT7:1:1107:14062:13144 1:N:0:35
AAAGTCGAGGTGCCTAAAGTGGCAACCCAGACTCATTCTCCTGTTGGGGGT
+
CDDDCFCCCCBCGGGGGGGGGGGHHHHGGHHGH33D55DGHHHH53A220A
@M02034:409:000000000-BFKT7:1:1107:12208:13146 1:N:0:35
AAAGTCGAGGTGCCTAAAGTGGCAACCCAGACTGGGGGGGGGGTTGGTGGTGTAGAGCTTCCTGTAGCCGCATGGCGTTCGTACTTAAATATGGAACTAACCATTCCAATTTTCGCTGTCTCTTATACACATCTCCGAGCCCACGAGACA
+
CCCCCFCCCCCCGGGGGGGGGGGHHHHGGHHGHHHHGGGGFFFFFFFDEF;EEFFFFFFFFFFFFFFFFFFFFFFFFFFFFFFFFFFFFFFFFFFFFFFFFFFFFFFFFFFFFFDDFFFBFFFFFFFFFFBFBBBFFAFDFEEFFFFFFB
@M02034:409:000000000-BFKT7:1:1107:8740:13148 1:N:0:35
AAAGTCGAGGTGCCTAAAGTGGCAACCCAGACTACTGATAAGGTTGGTGGTGTAGAGCTTCCTGTAGCCGCATGGCGTTCGTACTTAAATATGGAACTAACCATTCCAATTTTCGCTGTCTCTTATACACATCTCCGAGCCCACGAGACA
+
CCCCCFCCCCBCGGGGGGGFGGGHHHHGGHHGHHHHHHHHHHHHHHGGGGEFGHHHHHHHHHHHHHHHHGGGGGHHGGGGGGHHHHHHHHHHHHFHHHHGHHHHHHHHGHHHHHGGGGGHHHHHHHHHGHGGHHHHG@DGGGHGGGGGGF
@M02034:409:000000000-BFKT7:1:1107:21625:13155 1:N:0:35
AAAGTCGAGGTGCCTAAAGTGGCAACCCAGACTCAGAATCGTGTTGGTGGTGTAGAGCTTCCTGTAGCCGCATGGCGTTCGTACTTAAATATGGAACTAACCATTCCAATTTTCGCTGTCTCTTATACACATCTCCGAGCCCACGAGACA
+
CDDDCFCCDDCCGGGGGGGFGGGHHHHGGHHGHHHHHHHGHHHHHHHGGGAFGHHHHHHHHHHHHHHHHGGGGGHHGGGGGGHHHHHHHHHHHHHHHHHHHHHHHHGHHHHHHHGGGGGHHGHHHHHHHHHHHHHHG@GGGGHGGGGGGC
@M02034:409:000000000-BFKT7:1:1107:4254:13155 1:N:0:35
AAAGTCGAGGTGCCTAAAGTGGCAACCCAGACTCAGCCGGCTGTTGGTGGTGTAGAGCTTCCTGTAGCCGCATGGCGTTCGTACTTAAATATGGAACTAACCATTCCAATTTTCGCTGTCTCTTATACACATCTCCGAGCCCACGAGACA
+
BBBBBFBABBABFGGGGGGGGGGGHHGGGHHGHGGGHHGFGGGHHHHEFGEFHHHHHHHHHGHHHGHHHGGGFGHFGGGGGGHHHHHGHHHGHHGGFHGHFFHHGHHHFGGHHGEGGGGHHHHHHGGFGGBHGHHFDC/@GEGGG?CGG<
@M02034:409:000000000-BFKT7:1:1107:5767:13157 1:N:0:35
AAAGTCGAGGTGCCTAAAGTGGCAACCCAGACTGCGGCTCAGGTTGGTGGTGTAGAGCTTCCTGTAGCCGCATGGCGTTCGTACTTAAATATGGAACTAACCATTCCAATTTTCGCTGTCTCTTATACACATCTCCGAGCCCACGAGACA
+
CCCCCFCBBCCCGGGGGGGGGGGGHHHGGHHGHGGGGGGGHHHGFHGGGGAFFFHGHHHHHGHHHHHHHGGGGGHHGEGGGGHHHHHHHHHHHHFFHHHGHHGHHFHGHHHHHHGGGGGHHGHHHHHHGHFFHHHGEBCDCGHGFGGGGC
@M02034:409:000000000-BFKT7:1:1107:12717:13158 1:N:0:35
AAAGTCGAGGTGCCTAAAGTGGCAACCCAGACTCCTTCGTCTGTTGGTGGTGTAGAGCTTCCTGTAGCCGCATGGCGTTCGTACTTAAATATGGAACTAACCATTCCAATTTTCGCTGTCTCTTATACACATCTCCGAGCCCACGAGACA
+
CCCCCFCCCCCCGGGGGGGGGGGHGHHGGHHGHHHHHHHGEGGHHHHEGGGGHHHFGHHHHHHHHHHHHGGGGGHHGGGGGGHHHHHHHHHHHHFGHHHHGHGHHHGHHHHHHHFGGGGHHHHHHHHHHHGBGHHHG/@CGGHGGGGGGC
@M02034:409:000000000-BFKT7:1:1107:15262:13163 1:N:0:35
AAAGTCGAGGTGCCTAAAGTGGCAACCCAGACTCAGCCTGCTGTGGTGTAGAGCTTCCTGTAGCCGCATGGCGTTCGTACTTAAATATGGAACTAACCATTCCAATTTTCGCTGTCTCTTATACACATCTCCGAGCCCACGAGACAGGCA
+
CCCCCFBCCCCCGGGGGGGGGGGHHHHGGHHGHHHHHHHHHHHHHHHFHHHHHHHHHHHHHHHHHGGGGGHHGGGGGGHHHHHHHHHHHHHHHHHHHHHHHHHHHHHHHHGGGGEHHHHHGHGFHHHHGHHHGB@DGFGGGGCGGHHGGC
@M02034:409:000000000-BFKT7:1:1107:10645:13164 1:N:0:35
AAAGTCGAGGTGCCTAAAGTGGCAACCCAGACTCAGACGATTGTTGGTGGTGTAGAGCTTCCTGTAGCCGCATGGCGTTCGTACTTAAATATGGAACTAACCATTCCAATTTTCGCTGTCTCTTATACACATCTCCGAGCCCACGACACA
+
ABBABFBBBBBBGGGGGGGGGGGHHHHGGHHGHHHGFHGGGHGHHHHGGGGGFHGGHHGGHGHHHHHGHGGGGGHGGGGGGGHHHHGHHHHHHHGFHHGGGGGHGGFHHHHHHHGGGGGHHHHHFHHFFFFHHHHHC/CC?FHGGGGGGC
@M02034:409:000000000-BFKT7:1:1107:14304:13165 1:N:0:35
AAAGTCGAGGTGCCTAAAGTGGCAACCCAGACTACTAAGGATGTTGGTGGTGTAGAGCTTCCTGTAGCCGCATGGCGTTCGTACTTAAATATGGAACTAACCATTCCAATTTTCGCTGTCTCTTATACACATCTCCGAGCCCACGAGACA
+
BBCCBFBBCCCCGGGGGGGGGGGHHGHGGHHGHHHGHHHHHHHGGHHEFGEFGGHFGFHHHHHHHGHHHGGCGFHHGEFFGGHHHHHGFHHGHGHGGHHHHHHHHHFFHHHHHHCGGGGHHGHHGHGHHHEGCGFFFBFGGGHGGGGGGF
@M02034:409:000000000-BFKT7:1:1107:21086:13167 1:N:0:35
AAAGTCGAGGTGCCTAAAGTGGCAACCCAGACTGCGACGGGGGTTGGTGGTGTAGAGCTTCCTGTAGCCGCATGGCGTTCGTACTTAAATATGGAACTAACCATTCCAATTTTCGCTGTCTCTTATACACATCTCCGAGCCCACGAGACA
+
BCCCCFCCCCCCGGGGGGGFGGGHHHHGGHHGHHBA2AAEG?FE@0>EC?EFBBF@34FGFGHHH4F4EEE>EEF0EEEFGGCCCFHDFGHFG222?GHHF02?F2GDDGDHHG@DEAEGDFGFHH11GBDCFDH1<-<A<CC.@DG?A;
@M02034:409:000000000-BFKT7:1:1107:26473:13169 1:N:0:35
AAAGTCGAGGTGCCTAAAGTGGCAACCCAGACTGATAAGAATGTTGGTGGTGTAGAGCTTCCTGTAGCCGCATGGCGTTCGTACTTAAATATGGAACTAACCATTCCAATTTTCGCTGTCTCTTATACACATCTCCGAGCCCACGAGACA
+
AABBBFBBBBBBGGGGEGGFGGGGHHHGGHHGHHFHHHHHHGHHHFHGGGFFGHHFGHHHHHHHGGGGHGGEGGHHGGGGGGHHHHHGEHHHHHEFFFGHHFHHGHFDFHHHHHCGGGEFHHHBFFHHFHHHHHHGGBCGCEAGC@CFG<
@M02034:409:000000000-BFKT7:1:1107:5788:13173 1:N:0:35
AAAGTCGAGGTGCCTAAAGTGGCAACCCAGACTAATAATTATGTTGGTGGTGTAGAGCTTCCTGTAGCCGCATGGCGTTCGTACTTAAATATGGAACTAACCATTCCAATTTTCGCTGTCTCTTATACACATCTCCGAGCCCACGAGACA
+
CCCCCFCCCCABGGGGGGGGGGGHGHHGGHHGHHHHHHHHHHHGGHHFFGEFGHHGHHHHHHHHHGHHHGGGGGHHGGGGGGHHHHHGHHHHHHGGGHHHHGGHHHFFHHHHHHGGGGGHHHHHHHHHHHFHHHGHGGGFGGHGGGGGGC
@M02034:409:000000000-BFKT7:1:1107:12709:13174 1:N:0:35
AAAGTCGAGGTGCCTAAAGTGGCAACCCAGACTCCTTCGTCTGTTGGTGGTGTAGAGCTTCCTGTAGCCGCATGGCGTTCGTACTTAAATATGGAACTAACCATTCCAATTTTCGCTGTCTCTTATACACATCTCCGAGCCCACGAGAC
+
CCCCCFABDBBCGGGGGGGGGGGHHHHGGHHGH33A5BA2B2BGGHHGFGFFGHHHHHHHHHHHHHHHHGGEGGHHGGGGGGGHHHHHGHHHHHHHHHHHHHHHHHHHHHHHHHGGGGGHHHHHHHHHHHHHHHHHGGCGGGHGGCFGG
@M02034:409:000000000-BFKT7:1:1107:4102:13175 1:N:0:35
AAAGTCGAGGTGCCTAAAGTGGCAACCCAGACTACTCCTACTGTTGGTGGTGTAGAGCTTCCTGTAGCCGCATGGCGTTCGTACTTAAATATGGAACTAACCATTCCAATTTTCGCTGTCTCTTATACACATCTCCGAGCCCACGAGAC
+
BBBBBFBBBBBBGGGGGGGGGGGGHHHGGHHGHHHHHHFHHHHHHHGEFGEFGE5FGFHHHHHHHHHHHGGGGGHHGEGGGGHHHHHHHHHHHFEGHHHGGHGHHHGHHHHHHFGGGGGHHHHHHGGHEGHHHHFGC/@CGGHGGGGDD
@M02034:409:000000000-BFKT7:1:1107:7659:13184 1:N:0:35
AAAGTCGAGGTGCCTAAAGTGGCAACCCAGACTGGGATGCAGGTTGGTGGTGTAGAGCTTCCTGTAGCCGCATGGCGTTCGTACTTAAATATGGAACTAACCATTCCAATTTTCGCTGTCTCTTATACACATCTCCGAGCCCACGAGACA
+
BCCCCFCCCCBCGGGGGGGGGGGHHHHGCFHGHHHGHHGHBHHHHHFGGGGGHHHFHHFHHGHHHHHHHGGGGGHHGGGGGGGHHHFGFHFHHHGHFHHFGHGHHHHHFGHHHHGGGGGHHGHHHHGHFHGHHHHHG/@CFEHGGGGGG?
@M02034:409:000000000-BFKT7:1:1107:12244:13184 1:N:0:35
AAAGTCGAGGTGCCTAAAGTGGCAACCCAGACTCAGCAGAATGTTGGTGGTGTAGAGCTTCCTGTAGCCGCATGGCGTTCGTACTTAAATATGGAACTAACCATTCCAATTTTCGCTGTCTCTTATACACATCTCCGAGCCCACGAGACA
+
CCCCBFBBCCBCGGGGGGGGGGGHHHHGGHHGHHHHHHHHHGHHHHHGGGEFGFHGHHHHHHHHHHHHGGGGGGHHGFGGGGHHHHHHHHHHHHGHGHHHHHEHHHGHHHHHHHGGGGGHHHHHHHHFHGHHHHHFF@CDGGHGGGGGGH
@M02034:409:000000000-BFKT7:1:1107:26926:13185 1:N:0:35
AAAGTCGAGGTGCCTAAAGTGGCAACCCAGACTCATCATGCGGTTGGTGGTGTAGAGCTTCCTGTAGCCGCATGGCGTTCGTACTTAAATATGGAACTAACCATTCCAATTTTCGCTGTCTCTTATACACATCTCCGAGCCCACGAGAC
+
CCCCCFCBDBBCGGGGFGGGGGGHHHHGGHHGHHFHHHHGHGGFGGGGGGEFHHHHHHHHHHHHHHHGHGGGGGHHGGGGGGHHHHHHHHHHHHHHGHHHHHHHHHFHHHHHHHGGGGGHHGHHHHHHGHGHHHHFE@BBGGHFGCGGD
@M02034:409:000000000-BFKT7:1:1107:10474:13186 1:N:0:35
AAAGAGGTGCCTAAAGTGGCAACCCAGACTGGTGGTGGGGTTGGTGGTGTAGAGCTTCCTGTAGCCGCATGGCGTTCGTACTTAAATATGGAACTAACCATTCCAATTTTCGCTGTCTCTTATACACATCTCCGAGCCCACGAGACAGGC
+
AB?A?F@4>CFFDFGGBFGGFGGHGGHGGFHHBGGAFFGGBEAEFGGBFAFGEHGGHHHHFGFHGGFGGGEHHGFGGGGGHHHHGGHFHHHHFHHHFHHGHHHHHDGHHHHGGGGGGHHHHGHHGHHHHFGHGGFFGCGHGGGGGGHHE<
@M02034:409:000000000-BFKT7:1:1107:4406:13188 1:N:0:35
AAAGTCGAGGTGCCTAAAGTGGCAACCCAGACTCAGAATCAGGTTGGTGGTGTAGAGCTTCCTGTAGCCGCATGGCGTTCGTACTTAAATATGGAACTAACCATTCCAATTTTCGCTGTCTCTTATACACATCTCCGAGCCCACGAGAC
+
AABABFBABD>AGGGGFGFFGGGHHHHGGHHGHHHHHHHHHHGHHHGEFFFGHHGHFHGHHHHHHGHHHGGGGGHHGGGGGGHHHHHGDGHHHFGGHHGFHHFHHGFHHHHFGHEEEGEHHHHHHHGHGHGHHHHHGC/<CEGFGGFGG
@M02034:409:000000000-BFKT7:1:1107:4747:13189 1:N:0:35
AAAGTCGAGTTGCCTAAAGTGGCAACCCAGACT
+
A1AA>DA1AB1BFG11BF1AB1FHHHHGGFHGF
@M02034:409:000000000-BFKT7:1:1107:4724:13189 1:N:0:35
AAAGTCGAGGTGCCTAAAGTGGCAACCCAGACTCAGAATCAGGTTGGTGGTGTAGAGCTTCCTGTAGCCGCATGGCGTTCGTACTTAAATATGGAACTAACCATTCCAATTTTCGCTGTCTCTTATACACATCTCCGAGCCCACGAGACA
+
BCBCBFABCCBCGGGGGGGGGGGHHHHGGHHGHHHHHHHHHHHHHHGGGGEFHHHHHHHHHHHHHHHHHGGGGGHHGGGGGGHHHHHHHHHHHGEGHHGHHHHHHHHHHHHHHHGGGGGHHHHHHHHGGHGHHHGHGBGGGGHGGGGFG?
@M02034:409:000000000-BFKT7:1:1107:3212:13192 1:N:0:35
AAAGTCGAGGTGCCTAAAGTGGCAACCCAGACTCAGAATACTGTTGGTGGTGTAGAGCTTCCTGTAGCCGCATGGCGTTCGTACTTAAATATGGAACTAACCATTCCAATTTTCGCTGTCTCTTATACACATCTCCGAGCCCACGAGACA
+
CCCCCFCCC@ABGGGGFFGGGGGFHGHGFHHGHFGHHHHHHHHHHHHAFEEFFDHFFGHHHHHGFFGFGFGGGGHGFECFFEFEHFFGHHGHHHFEGHGFGG@GHHFFHHHHHFGGGGEFHHHHGHHHFFFHHHGGC?DCGEFABCCGF?
@M02034:409:000000000-BFKT7:1:1107:29004:13193 1:N:0:35
AAAGTCGAGGTGCCTAAAGTGGCAACCCAGACTCAGCCTAAGGTTGGTGGTGTAGAGCTTCCTGTAGCCGCATGGCGTTCGTACTTAAATATGGAACTAACCATTCCAATTTTCGCTGTCTTTTTA
+
ABCCCFCCCCCCGGGGGGGGGGGHHHHGGHHGHHGHHHHHHHHHHHGGFGEFGGFFGHHHHGGHHGHGHGGGGGGHGFGGEFGHHHHHHHHHHHGHHHGHHHGHHHHGHHHHHHGDFGGFHH443?
@M02034:409:000000000-BFKT7:1:1107:3233:13193 1:N:0:35
AAAGTCGAGGTGCCTAAAGTGGCAACCCAGACTCAGAATACTGTTGGTGGTGTAGAGCTTCCTGTAGCCGCATGGCGTTCGTACTTAAATATGGAACTAACCATTCCAATTTTCGCTGTCTCTTATACACATCTCCGATCCCACGAGACA
+
AAAB3B3A3>2AFFFGFFEFFGFGGFHGGAAFGHHFEGGHGHFGHFGAFDEFGFGDDFFFFGHGB5B5FE?EFAFFG?0BEB?GEHHGFGGBFGB3@@3@BB3GFFFFHHEGBG@/EEEFHFFHFD4FBFFBGEDDC@/>DGHF/<CCGB
@M02034:409:000000000-BFKT7:1:1107:22128:13196 1:N:0:35
AAAGTCGAGGTGCCTAAAGTGGCAACCCAGACTGCTAATTTTGTTGGTGGTGTAGAGCTTCCTGTAGCCGCATGGCGTTCGTACTTAAATATGGAACTAACCATTCCAATTTTCGCTGTCTCTTATACACATCTCCGAGCCCACGAGACA
+
CDCCCFCCDDBBGGGGGGGGGGGHHHHGGHHGHHHHHGHHHHHHHHHEFGEFHHHHHHHHHHHHHHHHHGGGGGHHGGGGGGHHHHHHHHHHHHHHGHHHHHGHHHFGHHHHHHGGGGGGHGHHHHHHHHFHHHHHGGGGGGHGGGGGGC
@M02034:409:000000000-BFKT7:1:1107:4394:13202 1:N:0:35
AAAGTCGAGGTGCCTAAAGTGGCAACCCAGACTCAGAATCAGGTTGGTGGTGTAGAGCTTCCTGTAGCCGCATGGCGTTCGTACTTAAATATGGAACTAACCATTCCAATTTTCGCTGTCTCTTATACACATCTCCGAGCCCACGAGACA
+
BCCCBFCCCCBBGGGGGGGGGGGHHHHGGHHGHGHGHHHHHHHHHHGGFGEFGHHHHHHHHGHHGHHHHGGFFGHHGFGGGGHHHHHHHHHHHHGHHHGHHHHHGHHHHHHHHHGGGGGGHHHHHHHHGGFHHHHHE/BCFGHGGCFGGB
@M02034:409:000000000-BFKT7:1:1107:11060:13207 1:N:0:35
AAAGTCGAGGTGCCTAAAGTGGCAACCCAGACTAATAAGGAGGTTGGTGGTGTAGAGCTTCCTGTAGCCGCATGGCGTTCGTACTTAAATATGGAACTAACCATTCCAATTTTCGCTGTCTCTTATACACATCTCCGAGCCCACGAGACA
+
BBBBBFBBBBBBGGGGGGGGGGGHHHHGGHHGHHHGHHHHHHGGHHGGGGGFHHHHHHHHHGHHHHHHHGGGGGHHGGGGGGHHHHHHHHHHHHHGHHFGHHGHHHFHHHHHHHEDGEGGHHHHHHGHECFHGHFGF/CFFGHGGGGGGG
@M02034:409:000000000-BFKT7:1:1107:18948:13208 1:N:0:35
AAAGTCGAGGTGCCTAAAGTGGCAACCCAGACTATTGGGACTGTTGGTGGTGTAGAGCTTCCTGTAGCCGCATGGCGTTCGTACTTAAATATGGAACTAACCATTCCAATTTTCGCTGTCTCTTATACACATCTCCGAGCCACGAGACAG
+
BBBBAFAADDABCGGGGGGGFFGHHEGGEGFFHFGHHHGEGHH3GHEFGCABGGHBGDFHGHHHGHHGHGGGEGHGEE@CFEHHHHHFBGGHHHGGFHECGFHB3GFFGGHHHFGEGAFH4?FHHH4GFBDCFHHEF?DCGFC@/CGGHH
@M02034:409:000000000-BFKT7:1:1107:21589:13216 1:N:0:35
AAAGTCGAGGTGCCTAAAGTGGCAACCCAGACTCAGAATAATGTTGGTGGTGTAGAGCTTCCTGTAGCCGCATGGCGTTCGTACTTAAATATGGAACTAACCATTCCAATTTTCGCTGTCTCTTATACACATCTCCGAGCCCACGAGACA
+
CCCCCFCCCCABGGGGGGGGGGGHHHHGGHHGHHHHHHHHHHHGGHHGGGEFGHHHHHHHHHHHHHHHHGGEEGHHGGGGGGHHHHHHHHHHHHHHHHGHHHHHHHFHHHHHHHGGGGGGHHHHHHHHHHHHGHHHGGGGGGHGGGGGGB
@M02034:409:000000000-BFKT7:1:1107:14804:13224 1:N:0:35
AAAGTCGAGGTGCCTAAAGTGGCAACCCAGACTAGTGATCGTGTTGGTGGTGTAGAGCTTCCTGTAGCCGCATGGCGCTCGTA
+
>11>ADAADD1ACFFGCGGGCAF0BAH0AF00ABF2BDE2FEBGG/A/A/ABFBABG1FGHEGAFHBGFEA/EEHFE/>/E/?
@M02034:409:000000000-BFKT7:1:1107:4458:13225 1:N:0:35
AAAGTCGAGGTGCCTAAAGTGGCAACCCAGACTACGACTACGGTTGGTGGTGTAGAGCTTCCTGTAGCCGCATGGCGTTCGTACTTAAATATGGAACTAACCATTCCAATTTTCGCTGTCTCTTATACACATCTCCGAGCCCACGAGA
+
BBBAADAABBABGGGGFGGGGGGHHHFEGHHGHHGGFGGGHGGHGGGAFDGFGFHGHHHHFFHHFDGHHGGEGFHHGEEGGEGHHHGGFHGHHFFGGHFHGFFHFFHEGGGHHDEFGGGGFBFHGHBGFBGGHHHHG/<DCFHGFGDD
@M02034:409:000000000-BFKT7:1:1107:7716:13227 1:N:0:35
AAAGTCGAGGTGCCTAAAGTGGCAACCCAGACTTTGA
+
CCCCCFCCCBBCGGGGGGGGGGGHHHHGGHHDHH535
@M02034:409:000000000-BFKT7:1:1107:24626:13231 1:N:0:35
AAAGTCGAGGTGCCTAAAGTGGCAACCCAGACTCGGGGGGATGTTGGTGGTGTAGAGCTTCCTGTAGCCGCATGGCGTTCGTACTTAAATATGGAACTAACCATTCCAATTTTCGCTGTCTCTTATACACATCTCCGAGCCCACGAGACA
+
CCCCCFABBBCCGGGGCGGGGGGHHHHGGEHGHHGGGGGGCDGGHHGGFGDFHHHFHHHHHHHHGHHGGGGCGGFEGGGGGGHHHHHFHHHGHHFHHHHHHHBGHFFGGHHGGGAFGGDFGGFGFGFFGGGGGGGGG@AFFEFFFFAFFF
@M02034:409:000000000-BFKT7:1:1107:12533:13232 1:N:0:35
AAAGTCGAGGTGCCTAAAGTGGCAACCCAGACTCAGAAGAATGTTGGTGGTGTAGAGCTTCCTGTAGCCGCATGGCGTTCGTACTTAAATATGGAACTAACCATTCCAATTTTCGCTGTCTCTTATACACATCTCCGAGCCCACGAGACA
+
ABBAADABBD>AGGDFGFF6GCCFBFFFFHHGHHHHHHFHEGEFGHGAFFBFABGFHHHFGGHHHHGDEF?EGGGHGGGEE>GAGHFHFHGFGFHEFHGHGHHFGF4?GGHHHHGCGE?FDFGGFGBF4GHCGGGGDCG?GEHGGGCA/?
@M02034:409:000000000-BFKT7:1:1107:22757:13234 1:N:0:35
AAAGTCGAGGTGCCTAAAGTGGCAACCCAGACTAGGTTGGGGGTTGGTGGTGTAGAGCTTCCTGTAGCCGCATGGCGTTCGTACTTAAATATGGAACTAACCATTCCAATTTTCGCCTCTTATACACATCTCCGAGCCCACGAGACAGGC
+
BCCCBFCCCCCCGGGGGGGGGGGHHHHGGHHGHHGFFHHGGGGFGGGFGGGGHHHHHHHHHHHHHFGHHGGEGGHHGGGGGGHHHHFHHHGHHHHHGHHHHHHHHHFHFHHHHGGGGGGHHGGHGFFFGGGGGE/DDCFEEGCGGGHHGE
@M02034:409:000000000-BFKT7:1:1107:18361:13235 1:N:0:35
AAAGTCGAGGTGCCTAAAGTGGCAACCCAGACTAGTGGTAATGTTGGTGGTGTAGAGCTTCCTGTAGCCGCATGGCGTTCGTACTTAAATATGGAACTAACCATTCCAATTTTCGCTGTCTCTTATACACATCTCCGAGCCCACGAGACA
+
CCCCCFCCCCCCGGGGGGGGGGGHHHHGGHHGHHHHHHHHHHHHHHHFGFFFGHHFHHHHHHHHHHHGHGGEFGHFGGGGGGHHHHHGFHHHHH3EGHHGHHGGHHGFHHHHHH@FGGEHHHHHGHHHHHHFHHHGFBCCGGHGG@FGGB
@M02034:409:000000000-BFKT7:1:1107:19122:13239 1:N:0:35
AAAGTCGAGGTGCCTAAAGTGGCAACCCAGACTCTTTGTGCGGTTGGTGGTGTAGAGCTTCCTGTAGCCGCATGGCGTTCGTACTTAAATATGGAACTAACCATTCCAATTTTCGCTGTCTCTTATACACATCTCC
+
CCCCCFBBCCBBGGGFGGGGGGGHGHHGGHHGHHHHHGGHHGGEEFF1FEGGHHG5GDEGDGHHAEDDHAE>EGHHEEEFEEGEGHHFGGHFHFB3FFHHHFFFGFHDFGDHFE/?EE?GBHFF3F3BGF2FGGHB
@M02034:409:000000000-BFKT7:1:1107:22731:13239 1:N:0:35
AAAGTCGAGGTGCCTACAGTGGCAACCCAGACTAGGTTGGGGGTTGGGGGTGTAGAGCTTCCTGTAGCCGCATGGCGTTCGTACTTAAATATGGAACTAACCATTCCAATTTTCGCCTCTTATACACATCTCCGAGCCCACGAG
+
AAAA>DAAB2A?GGGBBAEFEGGHHHGEGHEGHHHHDGHGGGGEFF?0AEEE>DEGHFBGHEGHB44@@EEEGF0GEEEGGE2GFHD3GGGHGBFBB2BGFHGHF?DGFGH22@D??/AGHHHHFFCGB?DDDE-CC?CEE?-@
@M02034:409:000000000-BFKT7:1:1107:12147:13240 1:N:0:35
AAAGTCGAGGTGCCTAAAGTGGCAACCCAGACTGGGGGGCAGGTTGGTGGTGTAGAGCTTCCTGTAGCCGCATGGCGTTCGTACTTAAATATGGAACTAACCATTCCAATTTTCGCTGTCTCTTATACACTCTC
+
AAABBFABDBBBGGGGGGGFFGGHHHHGGGHGHG2GEECF/EEGGHGDGGDFHHHHHHHHGFHHHHHFHGGGGGHGCGGFGGHHHHHGHHGHHHEEGHDCFFFGHGFHGHHHHFD?D?GEFFGGFFFF09B/;9
@M02034:409:000000000-BFKT7:1:1107:25650:13242 1:N:0:35
AAAGTCGAGGTGCCTAAAGTGGCAACCCAGACTAATGCGCTGGTTGGTGGTGTAGAGCTTCCTGTAGCCGCATGGCGTTCGTACTTAAATATGGAACTAACCATTCCAATTTTCGCTGTCTCTTATACACATCTCCGAGCCCACGAGACA
+
BBBBBFBBBBAAGGGGGGGGGGGHHHGGGHHGHHHGHHGGGGFHHGGEFFEFHGHGHFHHHFHHHHHHHGGFGGHHGEGGGGHHHHHGFGHHGHHEGHGFHGHHHHGHHHHHHGGDGGGHHHHHHHHHGEHHGHHFE/BCGGHGGCDGGG
@M02034:409:000000000-BFKT7:1:1107:19057:13250 1:N:0:35
AAAGTCGAGGTGCCTAAAGTGGCAACCCAGACTTGTGGTCTTGTTGGTGGTGTAGAGCTTCCTGTAGCCGCATGGCGTTCGTACTTAAATATGGAACTAACCATTCCAATTTTCGCTGTCTCTTATACACATCTCCGAGCCCACGAGACA
+
CCCCCFCCCCBCGGGGGGGGGGGHHHHGGHHGHHHHHGHGHHHHHHHGGGFFHFHHHHHHHHHHHHHHHGGGGGHHGGGGGGHHHHHHHHHHHHHHHHHHHHGHHHGHHHHHHHGGGGGFHGHHGHHHHHHHHHHHF?@CGGHGGGGGGC
@M02034:409:000000000-BFKT7:1:1107:12152:13257 1:N:0:35
AAAGTCGAGGTGCCTAAAGTGGCAACCCAGACTGGGGGGCAGGTTGGTGGTGTAGAGCTTCCTGTAGCCGCATGGCGTTCGTACTTAAATATGGAACTAACCATTCCAATTTTCGCTGTCTCTTATACACTCTCCGAGCCCACGAGACAG
+
CCCCCFBBCCBCGGGGGGGGGGGHHHHGGHHGHHFEGGGGC/EGGHGDE?FFHBG2GFGHFHHFHGHEDDF@DGEA@DGGGGGEHHHFBGHGHGD0GHHH/:0<GCGCCGHHHF@DGAEGGGFFEFBBFFFGGGGG-?BGEGA;BCFFFB
@M02034:409:000000000-BFKT7:1:1107:22931:13269 1:N:0:35
AAAGTCGAGGTGCCTAAAGTGGCAACCCAGACTTCTGGTGAGGTTGGTGGTGTTGAGCTTCCTGTAGCCGCATGGCGTTCGTACTTAAATATGGAACTCACCATTCCAATTTTCGCTGTCTCTTATACACCTCTCCGAG
+
B3AABFBBBBAAFGGGGGGGGGGHGHHGGHCECGHHHGBCEGAGGH?EFCFFF1F5F35FBEFG5ABFEEE0BEG1E1>FEE21?B4B3BFFF333BB333??F3??44B?GB4//E?/B?FGGB?33BB2?BBGCA/B
@M02034:409:000000000-BFKT7:1:1107:19308:13270 1:N:0:35
AAAGTCGAGGTGCCTAAAGTGGCAACCCAGACTCAGAATTCTGTTGGTGGTGTAGAGCTTCCTGTAGCCGCATGGCGTTCGTACTTAAATATGGAACTAACCATTCCAATTTTCGCTGTCTCTTATACACATCTCCGAGCCCACGAGACA
+
CCCCCFBCCCCCGGGGGGGGGGGHHHHGGHHGHHHHHHHHHHHHHHHGGGGGHHHFHHHHHHHHHHHHHGGEGGHHGGGGGGHHHHHFGHHHHHHHHHHHHHHGHHGHHHHHHHGGGGGHHHHHHHHHHHGHHHHHG?CCGGHGGGGGGC
@M02034:409:000000000-BFKT7:1:1107:14058:13275 1:N:0:35
AAAGTCGAGGTGCCTAAAGTGGCAACCCAGACTAATCATAATGTTGGTGGTGTAGAGCTTCCTGTAGCCGCATGGCGTTCGTACTTAAATATGGAACTAACCATTCCAATTTTCGCTGTCTCTTATACACATCTCCGAGCCCACGAGACA
+
CCCCCFCCCCCCGGGGGGGGGGGHHHHGGHHGHGFGFGHHHHHGFGHEFGGGGHHFHHHHHHHHHBGFGGGEGGHFGFGGGGFHHHHGHHHHHHHDGHHHHFFGHDGFHHHHHHFFGGEEFHHGFFGGGCFHHHHFD@CCBCEGC?DGDC
@M02034:409:000000000-BFKT7:1:1107:2916:13276 1:N:0:35
AAAGTCGAGGTGCCTAAAGTGGCAACCCAGACTCAGAATAAGGTTGGTGGTGTAGAGCTTCCTGTAGCCGCATGGCGTTCGTACTTAAATATGGAACTAACCATTCCAATTTTCGCTGTCTCTTATACACATCTCCGAGCCCACGAGACA
+
BCBCCFCCCCBBGGGGGGGGGGGGHHHGGHHGHGFGHHHGHHHHGHGEFFEFADHGFGFGGHHHHHGFHGGGGGHFEGGGGFGHHHHHGHHHHHBFGHHHGFFGHGFFHHHHHGGGGGGHHHHFFFGHGFHGHHHGF/@CGCGGG@DAD?
@M02034:409:000000000-BFKT7:1:1107:17948:13276 1:N:0:35
AAAGTCGAGGTGCCTAAAGTGGCAACCCAGACTGCGCCGGGGGTTGGTGGTGTAGAGCTTCCTGTAGCCGCATGGCGTTCGTACTTAAATATGGAACTAACCATTCCAATTTTCGCTGTCTCTTATACACATCTCCGAGCCCACGAGACA
+
CDCDCFCCDCBCGGGGGGGGGGGHHHHGGHHGHHHGGGGGGGGFGGGGGGFFGGHHHHHHHHHHHHHHHGGGGGHHGFGGGGHHHHHHFHHHHHHHHHHHHHHHHHGHHHHHHHGGGGGGHGHHGHHHHHFHHFFGF-DCGGHGGGGGGB
@M02034:409:000000000-BFKT7:1:1107:20713:13279 1:N:0:35
AAAGTCGAGGTGCCTAAAGTGGCAACCCAGACTCATACTCCGGTTGGTGGTGTAGAGCTTCCTGTAGCCGCATGGCGTTCGTACTCAAATATGGAACTAACCATTCCAATTTTCGCTGTCTCTTATACACATCTCCGAGCCCACGAGAC
+
BCBCCFCCCCBCGGGGGGGGGGGHHHHGGGHGHHHHHHHHHGGGGGGGGGAFGHHHHHHHHHHHHHHHHGGGGGHGGGGGGGHGHHHHHHHHHHHFGHHGHHHGHHFHHHHHHFFGGGGHHGHHGHHHGHHHHHHFGCGGGGHGGGGFG
@M02034:409:000000000-BFKT7:1:1107:20375:13283 1:N:0:35
AAAGTCGAGGTGCCTAAAGTGGCAACCCAGACTAGGGAGGAGGTTGGTGGTGTAGAGCTTCCTGTAGCCGCATGGCGTTCGT
+
CCCCCFCCCCBCGGGGGGGGGGGHHHHGGHF2BAE3G3EE2AEGFCAEA1EAA3D5A5AA5BFAAAB5@EE?EF11>>>F1?
@M02034:409:000000000-BFKT7:1:1107:12225:13299 1:N:0:35
AAAGTCGAGGTGCCTAAAGTGGCAACCCAGACTCCGCATCCGGTTGGTGGTGTAGAGCTTCCTGTAGCCGCATGGCGTTCGTACTTAAATATGGAACTAACCATTCCAATTTTCGCTGTCTCTTATACACATCTCCGAGCCCACGAGACA
+
ABABAFBBBBABGGGGGGGGGGGHHHHGGHCGHHHGGGGGHGGGGGFGGGEFGHHHHHHHHHHHHHHHHGGGGGHHGGGGGGHHHHHHFHHHHHFBHHGHHHHHHGFHFHHHHHGGGGGHHHHHFHFGGFFHFHHHG/<@DGHG/@CGD<
@M02034:409:000000000-BFKT7:1:1107:7680:13312 1:N:0:35
AAAGTCGAGGTGCCTAAAGTGGCAACCCAGACTAAGAAGAATGTTGGTGGTGTAGAGCTTCCTGTAGCCGCATGGCGTTCGTACTTAAATATGGAACTAACCATTCCAATTTTCGCTGTCTCTTATACACATCCCGAGCCCACGAGACAG
+
BBBBBFAABBBBGGGGFGGGGGGHHHHGGHGFHFHHHGHFGFGGHHGGFGEEAGHHHHHHHHHHHBGHHGGGGGHHGGGGGGGHHHHHGHHHHFGHFEFCHCDGBGFFHHHHHHGFGCGHHFFGFHHHFG2GHHHGGGD?FFGGGCGGHH
@M02034:409:000000000-BFKT7:1:1107:14125:13314 1:N:0:35
AAAGTCGAGGTGCCTAAAGTGGCAACCCAGACTCATCATACTGTTGGTGGTGTAGAGCTTCCTGTAGCCGCATGGCGTTCGTACTTAAATATGGAACTAACCATTCCAATTTTCGCTGTCTCTTATACACATCTCCGAGCCCACGAGACA
+
CCCCCFBCCCCBGGGGGGGGGGGHHHHGGHHGHHHHHHHHHHHHHHHEFGEFGFHHHHHHHHHHHHHHHGGGGGHHGGGGGGHHHHHHGHHHHHFHHHGHHHHHHHGHHHHHHHGGGGGHHHHHGHHHGHHHHHHBFBGGGGGGGFGGGG
@M02034:409:000000000-BFKT7:1:1107:7662:13318 1:N:0:35
AAAGTCGAGGTGCCTAAAGTGGCAACCCAGACTAAGAAGAATGTTGGTGGTGTAGAGCTTCCTGTAGCCGCATGGCGTTCGTACTTAAATATGGAACTAACCATTCCAATTTTCGCTGTCTCTTATACACATCCCGAGCCCACGAGACAG
+
CCCCCFCBBCBCGGGGGGGGGGGHHHHGGHHGHHHCDGHCHGBBFHFEEAEFFFGDFFGGFGHHGDGDFEFAEGHAEEEFGFFHHHGHFGHHHF3BFHHGHFDGHGHHGGHHHFEFGEEFDHFF?HFHHFHGHHHF?DDGFFA@@DDFHH
@M02034:409:000000000-BFKT7:1:1107:5131:13321 1:N:0:35
AAAGTCGAGGTGCCTAAAGTGACCCAGACTGGGGGGGGGGTTGGTGGTGTAGAGCTTCCTGTAGCCGCATGGCGTTCGTACTTAAATATGGAACTAACCATTCCAATTTTCGCTGTCTCTTATACACATCTCCGAGCCCACGAGACAGGC
+
CCCCCFCBBCCCGGGGGGGGGGHHHHGGGHHHHGGGGFFFFFFFDFFFFA0F9B0FBFFFFFFFFBDABFDFFFFFEDDFAEFFF0BBFFFFFFFFFFFFBFFFF0;FFF09ADFFF0FFFBFFF0BFF0BFED9BCFEFEC-@AD//A:
@M02034:409:000000000-BFKT7:1:1107:16098:13323 1:N:0:35
AAAGTCGAGGTGCCTAAAGTGGCAACCCAGACTACGCCTCCTGTTGGTGGTGTAGAGCTTCCTGTAGCCGCATGGCGTTCGTACTTAAATATGGAACTAACCATTCCAATTTTCGCTGTCTCTTATACACATCTCCGAGCCCACGAGAC
+
BBBBBFBBBBABGGGGGGGGGGGHHHHGGHHGHHHGGGHGHHGGHHHFGGEFHHHGHGHGHHHHHHHHHGGCGGHHGGGGGGGHHHHFFHGHHHGFGHHGHHHHHGHEHHHHHHEGGGGHHHHHGHHHGHHHHHFHG@FGCGHGGGFGG
@M02034:409:000000000-BFKT7:1:1107:6512:13326 1:N:0:35
AAAGTCGAGGTGCCTAAAGTGGCAACCCAGACTGGGAGTCCTGTTG
+
ABAAAFCCCCBCGGGGGGGGGGGHHHHGGHHGHC2F2FF33DGHDH
@M02034:409:000000000-BFKT7:1:1107:5151:13328 1:N:0:35
AAAGTCGAGGTGCCTAAAGTGGCAACCCAGACTTCTGGTAATGTTGGTGGTGTAGAGCTTCCTGTAGCCGCATGGCGTTCGTACTTAAATATGGAACTAACCATTCCAATTTTCGCTGTCTCTTATACACATCTCCGAGCCCACGAGAC
+
CCCCCFBBCDBCGGGGGGGGGGGGHHHGGHGGHHHHHHHGFFHGHHHEFGEFHHHHHGHHGHHHHHHGGGGGGGHGGGGGGGHHGHHHEHFHHGBDGHHHHHHHHHHHHHHHHHGGGGGGHHHHGHFHHHFHHHFFD/<@FGHGG?D/A
@M02034:409:000000000-BFKT7:1:1107:4839:13331 1:N:0:35
AAAGTCGAGGTGCCTAAAGTGGCAACCCAGACTGTGGGTACTGTTGGTGGTGTAGAGC
+
CCCCCFBBBCCCGGGGGGGGGGGHHHHGGHHECFHHHGGFCGHHF32BA2BA13D555
@M02034:409:000000000-BFKT7:1:1107:9594:13341 1:N:0:35
AAAGTCGAGGTGCCTAAAGTGGCAACCCAGACTAGTACGCAGGTTGGTGGTGTAGAGCTTCCTGTAGCCGCGTG
+
BBBBBFABDBBBGGGGGGGGGGGFHHHGGHHGHFAG5FEE2AEGHHGAA1EA13D555AB5BF55A55A1>0>E
@M02034:409:000000000-BFKT7:1:1107:3553:13345 1:N:0:35
AAAGTCGAGGTGCCTAAAGTGGCAACCCAGACTAAGCAGGCTGTTGGTGGTGTAGAGCTTCCTGTAGCCGCATGGCGTTCGTACTTAAATATGGAACTAACCATTCCAATTTTCGCTGTCTCTTATACACATCTCCG
+
BBBBBFCABBBBGGGGGGGGFGGHHHHGGHHGHHHHHHHHGHHHHHHGGGGGHHHHHHHHFHHHHHHGHGGGGGHHGGGGGGGHHHHHHHHHHHBGFHHGHHHHHHGHHHHHHHCGGGGHHHHHHHHHHHHHHHHHG
@M02034:409:000000000-BFKT7:1:1107:26709:13354 1:N:0:35
AAAGTCGAGGTGCCTAAAGTGGCAACCCAGACTTCGCCTCTTGTTGGTGGTGTAGAGCTTCCTGTAGCCGCATGGCGTTCGTACTTAAATATGGAACTAACCATTCCAATTTTCGCTGTCTCTTATACACATCTCCGAGCCCACGAGAC
+
CCCCCFBCCCCCGGGGGGGFGGGHHHGGGHHGHHCFEGGGFHHGGFHGC1EFAAGDDFGGEHHHHFFF3EE>EFHFEEEFFEEEGHHFFHHFFB3@BGHHE03BEFFGHGHHHH/EFEAGFHGGGFBHFHHHHHHGGCD@CC/FDCGGG
@M02034:409:000000000-BFKT7:1:1107:14922:13355 1:N:0:35
AAAGTCGAGGTGCCTAAAGTGGCAACCCAGACTAAGAATTCTGTTGGTGGTGTAGAGCTTCCTGTAGCCGCATGGCGTTCGTACTTAAATATGGAACTAACCATTCCAATTTTCGCTGTCTCTTATACACATCTCCGATCCCACGAGACA
+
BBBBBFB?D@AAFGGG4FGGGGGGHFGAFHDEHFHHFFHHFGHHHGHEFGEFEHHFFHHFHFHHGHGGFEGEGGHHGGGGG>GEGHHHHHFHHGBGHFGFGHHHBGFEDGHHHG?A/AEGHFHF?GGDFFDGHHFG?@/BD2<F/<@/<?
@M02034:409:000000000-BFKT7:1:1107:12129:13361 1:N:0:35
AAAGTCGAGGTGCCTAAAGTGGCAACCCAGACTCCTGATCATGTTGGTGGTGTAGAGCTTCCTGTAGCCGCATGGCGTTCGTACTTAAATATGGAACTAACCATTCCAATTTTCGCTGTCTCTTATACACATCTCCGAGCCCACGAGACA
+
BBBBBFBBBBBBGGGGGGGGGGGHHHHGGHHGH333A5B5D5DFGGHGGGGGHHHFHHHHGHHHHGHFFGGEGGHFGGGGGGHHHHHBHHHHHHFBGHHHFCBGFBFHHGHHHG/EGDGFHHHHHHHHBFFHGHGFG?GCDGHGG?DFD?
@M02034:409:000000000-BFKT7:1:1107:3556:13366 1:N:0:35
AAAGTCGAGGTGCCTAAAGTGGCAACCCAGACTAAGCAGGCTGTTGGTGGTGTAGAGCTTCCTGTAGCCGCATGGCGTTCGTACTTAAATATGGAACTAACCATTCCAATTTTCGCTGTCTCTTATACACATCTCCGAGCCCACGAGAC
+
BBBBAFBBBBBBGGGGGGGGGGGGHFHGGHHGHHFGHHHGGEGCGHGGGGGGAGGBFGHHFHGHHFHFHFGEEGGAEGGGGEFEHHHHFHHHGGEDFGFBGFFGHFFBFGHHHFEGGGGEFHGFFHFGFFFHGHFGG/CCDECFG@CGG
@M02034:409:000000000-BFKT7:1:1107:24487:13372 1:N:0:35
AAAGTCGAGGTGCCTAAAGTGGCAACCCAGACTAATAATAATGTTGGTGGTGTAGAGCTTCCTGTAGCCGCATGGCGTTCGTACTTAAATATGGAACTAACCATTCCAATTTTCGCTGTCTCTTATACACATCTCCGAGCCCACGAGACA
+
BBBBBFBBBBAAGGGGGGGGGFGHHHHGGHHGHHHHHHHHHHHHHHHFGGEFHGHHHFHHHGGHHHHHHGGGGGHHGGGGGEHHHHHHHHHHHHHFFHHGHHHHHHHHFHHHHHGGGGGGHHHHHHHHFGHHHHHFF/@DGGHGG?DDG?
@M02034:409:000000000-BFKT7:1:1107:14927:13374 1:N:0:35
AAAGTCGAGGTGCCTAAAGTGGCAACCCAGACTAAGAATTCTGTTGGTGGTGTAGAGCTTCCTGTAGCCGCATGGCGTTCGTACTTAAATATGGAACTAACCATTCCAATTTTCGCTGTCTCTTATACACATCTCCGAGCCCACGAGACA
+
ABBBAFBADBAAFGGFFGCGCBFHHFHGGGHGHHHHGGGHHHHGHGHEFG2FAAGEGHHHHHHHHHHHHGGEEGHGGGGF?EGEGHHGBGFHFFBFCFFGFHBGHHHHFHHHHFEEGGGHHDGGHHGHFFFC2FDDE/>@DFHEFFG?/?
@M02034:409:000000000-BFKT7:1:1107:29400:13374 1:N:0:35
AAAGTCGAGGTGCCTAAAGTGGCAACCCAGACTGAGA
+
BBBBBFBA?@AABGGGGGGGGGGHHHHGFFHGH3AF5
@M02034:409:000000000-BFKT7:1:1107:21157:13379 1:N:0:35
AAAGTCGAGGTGCCTAAAGTGGCAACCCAGACTCCGAATACGGTTGGTGGTGTAGAGCTTCCTGTAGCCGCATGGCGTTCGTACTTAAATATGGAACTAACCATTCCAATTTTCGCTGTCTCTTATACACATCTCCGAGCCCACGAGACA
+
BBBBBFBBBBBBGGGGGGGGGGGHHHHGGHHGHHHFFGGGHHGHGGGEGGEFGHHGHHHGHGHHHGHHHGEGGGFHFGGGGGFHHHHDFHHHHHHFFGGGFGHFHGHHFGGHHHEGGFGFHHGHEHBGGFHHHHGFF/DCAFGF?/<EG>
@M02034:409:000000000-BFKT7:1:1107:26561:13384 1:N:0:35
AAAGTCGAGGTGCCTAAAGTGGCAACCCAGACTTATAAGCAGGTTGGTGGTGTAGAGCTTCCTGTAGCCGCATGGCGTTCGTACTTAAATATGGAACTAACCATTCCAATTTTCGCTGTCTCTTATACACATCTCCGAGCCCACGAGACA
+
BBBCBFBBCCABGGGGGGGGGGGHHHHGGHHGHHHHHHHHHHHGHHGGGGEFGHHHHHHHHHHHHHHHHGGGGGHHGGGGGGHHHHHHHHHHHHFHGHHHHHHHHHHHHHHHHFGGGGGHHHHHHHGHHHHHHHHHGCGGGGHGGGGGGF
@M02034:409:000000000-BFKT7:1:1107:23077:13384 1:N:0:35
AAAGTCGAGGTGCCTAAAGTGGCAACCCAGACTGGTCAGATGGTTGGTGGTGTAGAGCTTCCTGTAGCCGCATGGCGTTCGTACTTAAATATGGAACTAACCATTCCAATTTTCGCTGTCTCTTATACACATCTCCGAGCCCACGAGACA
+
BCCCBFBCCBCCGGGGGGGGGGGHHHHGGHGGHHHHHHHHHHHHHGGGGGEFGHHHHHHHHHHHHHGHHGGFGGHHGGGGGGHHHHGGHHHHHHFHHHFFGHHHHHHHHHHHHFGGGGGGHGHHEHGHFHFHGHGHFCCFGGHGFGGGGC
@M02034:409:000000000-BFKT7:1:1107:29382:13386 1:N:0:35
AAAGTCGAGGTGCCTAAAGTGGCAACCCAGACTCAGCCTACTGTTGGTGGTGTAGAGCTTCCTGTAGCCGCATGGCGTTCGTACTTAAATATGGAACTAACCATTCCAATTTTCGCTGTCTCTTATACACATCTCCGAGCCCACGAGAC
+
BBCCCFACCCBCGGGGGGGGGGGHHHHGGHHGHHGHHHHHHHHHHHFGGGEGHHHHHHHHHHHHHHHHHGGGGGHHGGGGGGHHHHHHHHHHHBGFHGHGHHGHHHHGGHHHHH?EGGGHHHHHHHGHEFGGHHHFGCCGGGGGFGFGG
@M02034:409:000000000-BFKT7:1:1107:25247:13387 1:N:0:35
AAAGTCGAGGTGCCTAAAGTGGCAACCCAGACTGGTGGTGGGGTTGGTGGTGTAGAGCTTCCTGTAGCCGCATGGCGTTCGTACTTAAATATGGAACTAACCATTCCAATTTTCGCTGTCTCTTATACACATCTCCGAGCCCACGAGACA
+
BCCCBFBCCCCCGGGGGGGGGGGHHHHGGHHGHB2B22BFE?FGEGG11AEF13F5BBFE5FGGB@F@EEE>FGF1>EEFGF2?FGH33FH?B?33BEGH3?3BF?FFDGFHG4/CEBCFGHHD3F2>F2>@GHHBD/@CDCEEFCG.<>
@M02034:409:000000000-BFKT7:1:1107:13402:13397 1:N:0:35
AAAGTCGAGGTGCCTAAAGTGGCAACCCAGACTTCGAATAATGTTGGTGGTGTAGAGCTTCCTGTAGCCGCATGGCGTTCGTACTTAAATATGGAACTAACCATTCCAATTTTCGCTGTCTCTTATACACATCTCCGAGCCCACGAGACA
+
ABBBBFBBBBBBGGGGGGGGGGGFHHHGGH22CGGFCGGFHGHHF52AFEGGGHHFEEGGEGHHEEGEHDFEEFAFGEFGGGHFGFFFFGHHHHBGHGHFEF3FHFHFGGHHHG>EGAEGFFHFFGHHHGFHFHHBFBDGGG<ADFG/C?
@M02034:409:000000000-BFKT7:1:1107:2170:13397 1:N:0:35
AAAGGCGAGGTGCCTAAAGTGGCAACCCAGACTGGTGAGAATGTTGGTGGTGTAGAGCTTCCTGTAGCCGCATGGCGTTCGTACTTAAATATGGAACTAACCATTCCAATTTTCGCTGTCTCTTATACACATCTCCGAGCCCACGAGACA
+
AAAA1>DDDDAAFCGA1FGFGGGHHHGEGCF0GGHHGFGHHHGAEEHEFGAFGFHHGGHHHGHHGGHHGGGEGGHHEGCGGFEEGHBFFHHHGFGFCGDFHFFHHFBHFHHHHFEEGGGFHEGHGHHHHFFFGFBDE/CCGEEGCCCGC>
@M02034:409:000000000-BFKT7:1:1107:20990:13400 1:N:0:35
AAAGTCGAGGTGCCTAAAGTGGCAACCCAGACTGCTACTAGTGTTGGTGGTGTAGAGCTTCCTGTAGCCGCATGGCGTTCGTACTTAAATATGGAACTAACCATTCCAATTTTCGCTGTCTCTTATA
+
3>A?AD?>D@>AGCF5GBGDDBFHGFHEAFHCGGH5FFFGGFG5DBGEEC2AABD5DHEBFFFE5FBG31EEEEG1EEEEEFH1CFDB3B444@333G3@BFEF3B444B3DB4>></?3B44B4BB
@M02034:409:000000000-BFKT7:1:1107:5622:13402 1:N:0:35
AAAGTCGAGGTGCCTAAAGTGGCAACCCAGACTCCTACGACTGTTGGTGGTGTAGAGCTTCCTGTAGCCGCATGGCGTTCGTACTTAAATATGGAACTAACCATTCCAATTTTCGCTGTCTCTTATACACATCTCCGAGCCCACGAGAC
+
BCCCCFCCCCCCGGGGGGGGGGGHHHHGGHHGHHHHHHGGGGGHHHHGFGEFHHHHHHHHHFHHHHHHHGGGGGHHGGGGGEHHHHHHFGHHHHHHHHHHHHHHHHHHHGHHHHGGGGGHHGHHHHHHHFHHHHHGG@DGGGHGGGGDG
@M02034:409:000000000-BFKT7:1:1107:17266:13404 1:N:0:35
AAAGTCGAGGTGCCTAAAGTGGCAACCCAGACTCAT
+
CCCCCFCCCCCCGGGGGGGGGGGHHHHGGHHGH335
@M02034:409:000000000-BFKT7:1:1107:11846:13409 1:N:0:35
AAAGTCGAGGTGCCTAAAGTGGCAACCCAGACTCAGGAGAGGGTTGGTGGTGTAGAGCTTCCTGTAGCCGCATGGCGTTCGTACTTAAATATGGAACTAACCATTCCAATTTTCGCTGTCTCTTATACACTCTCCGAGCCCACGAGACAG
+
ABABBFBBBBBBGGGGGGGGGGGHHHHGGGHGHHHGFHGAEGGGGGGGGGGGHHHHHHHHHHHHHHHHHGGEGGHHGGGGGGHHHHHGHHGHHFFFGHFFGGFGHFFFGGHHHHEEGGGHHHHHHHFGFFHFHFCD/<B@FC?D/@DFGF
@M02034:409:000000000-BFKT7:1:1107:13925:13409 1:N:0:35
AAAGTCGAGGTGCCTAAAGTGGCAACCCAGACTAATGGTACTGTTGGTGGTGTAGAGCTTCCTGTAGCCGCATGGCGTTCGTACTTAAATATGGAACTAACCATTCCAATTTTCGCTGTCTCTTATACACATCTCCGAGCCCACGAGAC
+
3AAABFAB@DBBGGGGGGGGGGGHHHHGGHHGHFFGHFHHHFHHHFHEFGFFHHHEHHHHFHHHGFHHHGGEGGHHGGGGGGHHHHHGHHHHHHDGFFHHHHHHHGFHHHHHHHGGGGGGGHHHEHHHHHGHHHHFDD/<DGHG?CCFG
@M02034:409:000000000-BFKT7:1:1107:13753:13409 1:N:0:35
AAAGTCGAGGTGCCTAAAGTGGCAACCCAGGCTGTTGGTGGTGTAGAGCTTCCTGTAGCCGCATGGCGTTCGTACTTAAATATGGAACTAACCATTCCAATTTTCGCTGTCTCTTATACACATCTCCGAGCCCACGAGACAGGCAGAAAT
+
CCCCCFBCCCBBGGGGGGGGGGGHHHHGGHGHHHHHHHGGGGGHGHHHHHHHHHHHHHHHGGGGGHHGGGGGGHGHHHHHHHHHH@GHHFHHHHHHHHHHHHHHHGGGGGHHHHGHHFHHHHGGHHHFFGGGGHGGBCGGHHGGHGGHHH
@M02034:409:000000000-BFKT7:1:1107:19662:13413 1:N:0:35
AAAGTCGAGGTGCCTAAAGTGGCAACCCAGACTCCGACTCATGTTGGTGGTGTAGAGCTTCCTGTAGCCGCATGGCGTTCGTACTTAAATATGGAACTAACCATTCCAATTTTCGCTGTCTCTTATACACATCTCCGAGCCCACGAGACA
+
CCCCCFCCCCCBGGGGGGGGGGGHHHHGGHHGHHHGGGGGHHHHHHHGGGGFHHHHHHHHHHHHHHHHHGGGGGHHGGGGGGHHHGHFGHHHHGGHHHHHHHHGHHFHHHHHHFGGGGGHHHHHHHDGFHEFFGHGGBC?CGGGGGGGGH
@M02034:409:000000000-BFKT7:1:1107:13943:13414 1:N:0:35
AAAGTCGAGGTGCCTAAAGTGGCAACCCAGACTAATGGTACTGTTGGTGGTGTAGAGCTTCCTGTAGCCGCATGGCGTTCGTACTTAAATATGGAACTAACCATTCCAATTTTCGCTGTCTCTTATACACATCTCCGAGCCCACGAGACA
+
BBBCBFBBCCBCGGGGGGGGGGGHHHHGGHHGHHGGHHHHHHHHHHHGGGEFGHHHHHHHHHHHHHHHHGGGGGHHGGGGGGHHHHGHHHHHHHHHHHHFHHHHHHGHHHGHHHGGGGGHGHHHHHHHGHHHHHHFF/DGGGHGGGGGGH
@M02034:409:000000000-BFKT7:1:1107:13872:13414 1:N:0:35
AAAGTCGAGGTGCCTAAAGTGGCAACCCAGACTCGTATGGATGTTGGTGGTGTAGAGCTTCCTGTAGCCGCATGGCGTTCGTACTTAAATATGGAACTAACCATTCCAATTTTCGCTGTCTCTTATACACATCTCCGAGCCCACGAGACA
+
CCCCCFBBCCBBGGGGGGGGGGGHHHHGGHHGHHGHGHHHHHHHHHHGFGFFHHHHHHHHHHHHHHHHHGGFGGHHGGGGGGGHHHHHHHHHHHHGHHHHHHGHHHHHHHHHHHGGGGGHHHHHHHHHGHHHHHHHGCFGGGHGGGGGGG
@M02034:409:000000000-BFKT7:1:1107:2531:13418 1:N:0:35
AAAGTCGAGGTGCCTAAAGTGGCAACCCAGACTGGTCAGAATGTTGGTGGTGTAGAGCTTCCTGTAGCCGCATGGCGTTCGTACTTAAATATGGAACTAACCATTCCAATTTTCGCTGTCTCTTATACACATCTCCGAGCCCACGAGACA
+
BBBBAFBBCCCCGGGGGGGGGGGHHHHGGHHGHGGFHHHFGGHFGHGFAEFE1AFDFFDGFHHHHHGFGFFEEEGAEEEFFEFHHHHHGHHFFF3@GHHF3?3GHHBBFGHHHFE?EGGHGFGHGFFHHGHHHHHFG?@C?FFGFGGGG?
@M02034:409:000000000-BFKT7:1:1107:3045:13422 1:N:0:35
AAAGTCGAGGTGCCTAAAGTGGCAACCCAGACTAGTCCTCAGGTTGGTGGTGTAGAGCTTCCTGTAGCCGCATGGCGTTCGTACTTAAATATGGAACTAACCATTCCAATTTTCGCTGTCTCTTATACACATCTCCGAGCCCACGAGACA
+
CCCCCFBCCCBCGGGGGGGFGGGHHHG?FHHGHHHHHHHHHHHGGHGGFGEFGHHHGHHHHGHHHHHHHGGGGGHHGGGGGGHHHHHGHHHHHHFGFHHHHHHHHFFHHHHHHFGGGGGHHHHHHHHHHHFHHHHFG@CC@FHGGGGGG<
@M02034:409:000000000-BFKT7:1:1107:19266:13423 1:N:0:35
AAAGTCGAGGTGCCTTAAGTGGCAACCCAGACTACTAAGCATGTTGGTGGTGTAGAGCTTCCTGTAGCCGCATGGCGTTCGTACTTAAATATGGAACTAACCATTCCAATTTTCGCTGTCTCTTATACACATCTCCGAGCCCACGAGACA
+
AAB3>B3>AAAAGFG5BADGFGGBGEG?2EGGHDGHHHF3BDBD5EE?CEEFGBFHHFHGHHHGFBFFBAEEDE1BEEEEAAHFHGFFFD4B4D33CHB33B@FHHFBGHBGEBC/<EE3DFFG444B411BBGFBD//><FHGD/ADAF
@M02034:409:000000000-BFKT7:1:1107:2549:13424 1:N:0:35
AAAGTCGAGGTGCCTAAAGTGGCAACCCAGACTCCGACGACGGTTGGTGGTGTAGAGCTTCCTGTAGCCGCATG
+
CBBCCFABBCCCGGGGGGGGGGGHHHHGGHHGH3B222AA0AAEFGCEAAFA13F5@DB35FGFGEEE3EG?EF
@M02034:409:000000000-BFKT7:1:1107:19649:13428 1:N:0:35
AAAGTCGAGGTGCCTAAAGTGGCAACCCAGACTCCGACTCATGTTGGTGGTGTAGAGCTTCCTGTAGCCGCATGGCGTTCGTACTTAAATATGGAACTAACCATTCCAATTTTCGCTGTCTCTTATACACATCTCCGAGCCCACGAGAC
+
?AAABFBBB@AAGGGG4FEGFGGHHHGGGHHGHHHCGGGGHGHHHEFEAAABAFHFHGHHHHHHHHHGGGG0EEHHGGGGGGHHHHFBDGHHHFHHEHGHHHHHFHFFFHHHHHEEEEEDFGHHGHGFGFHHFHHGG@??CFHGGGC/?
@M02034:409:000000000-BFKT7:1:1107:2020:13430 1:N:0:35
AAAGTCGAGGTGCCTAAAGTGGCAACCCAGACTCTGCCGGCGGTTGGTGGTGTAGAGCTTCCTGTAGCCGCATGGCGTTCGTACTTAAATATGGAACTAACCATTCCAATTTTCGCTGTCTCTTATACACATCTCCGAGCCCACGAGAC
+
BCCCCFCCCCBCGGGGGGGGGGGHHHHGGHHGHHHHHHGGGGGAEAE>FF>F?3F3B4BG3GGGHBG@GGCEEFHFFGGEGECEGHFGHHFFGH3DFGBFCGHGG3D3GGHHH2>CDGGD2FFG1GBGBGFGCG1?C->-AFAFC?FAD
@M02034:409:000000000-BFKT7:1:1107:2038:13432 1:N:0:35
AAAGTCGAGGTGCCTAAAGTGGCAACCCAGACTCTGCCGGCGGTTGGTGGTGTAGAGCTTCCTGTAGCCGCATGGCGTTCGTACTTAAATATGGAACTAACCATTCCAATTTTCGCT
+
AAB?AFAAD@ABFGGGFGGGGGGHHHHGG2GEFGHBGH2EGGGAE?C1BEGGEHHHEGHHHF333@B@FEG?E?GCEEGF>EGHHHFF34FBGHH2FGBBFGHFH3?3GFFGHG//<
@M02034:409:000000000-BFKT7:1:1107:22604:13438 1:N:0:35
AAAGTCGAGGTGCCTAAAGTGGCAACCCAGACTGCGGCTTCTGTTGGTGGTGTAGAGCTTCCTGTAGCCGCATGGCGTTCGTACTTAAATATGGAACTAACCATTCCAATTTTCGCTGTCTCTTATACACATCTCCGAGCCCACGAGACA
+
CDDDDFCCCCBCGGGGGGGFGGGHHHHGGHHGHHHGGGGGHHHHHHHEFGEFGHHHHHHHHHHHHHHGHGGGGGHHGGGGGGHHHHHHHHHHHHHHHHHHHHHHHHGHHHHHHHGGGGFHHHHHHHHGGHFFHHHHGCGFGGHGGGGGGC
@M02034:409:000000000-BFKT7:1:1107:19276:13438 1:N:0:35
AAAGTCGAGGTGCCTAAAGTGGCAACCCAGACTACTAAGCATGTTGGTGGTGTAGAGCTTCCTGTAGCCGCATGGCGTTCGTACTTAAATATGGAACTAACCATTCCAATTTTCGCTGTCTCTTATACACATCTCCGAGCCCACGAGAC
+
CCCCCFCCCCBBGGGGGGGGGGGHHHHGGHHGHHHHHHHHHHHHHHHGGGGFGHHHHHHHHHHHHHHHHGGGGGHHGEGGGGGHHHHHHHHHHHHHHHHHHHHHGHHHFGHHHHEGGFGHHHHHGHEHHHHHHHHHGCGDDFHGGCGGG
@M02034:409:000000000-BFKT7:1:1107:3887:13438 1:N:0:35
AAAGTCGAGGTGCCTAAAGTGGCAACCCAGACTATTAGGTCTGTTGGTGGTGTAGAGCTTCCTGTAGCCGCATGGCGTTCGTACTTAAATATGGAACTAACCATTCCAATTTTCGCTGTCTCTTATACACATCTCCG
+
A?A1AFAADDAACFGGGGGGGGGFHHHAF0FEGFHHH2FGFFFAFAAEE?ECAFHFGHHH1GHFGBDFH?EEEGHGGGGGGGHHFHHB@G2FGFDEHHD1GGHHHHHH2EGGHHEFGEEBFEFFHHGGFGDHGDGGF
@M02034:409:000000000-BFKT7:1:1107:13484:13443 1:N:0:35
AAAGTCGAGGTGCCTAAAGTGGCAACCCAGACTACTAATAAGGTTGGTGGTGTAGAGCTTCCTGTAGCCGCATGGCGTTCGTACTTAAATATGGAACTAACCATTCCAATTTTCGCTGTCTCTTATACACATCTCCGAGCCCACGAGACA
+
AAA1AD1>A1>AGFGGCFFEDFFFHCGECCAFH1EFGF12D111BEE/FE/F/11GFFFGHHHHFFDFFFG?FFFHEGGEEGHHHHFGBG2GFG11B1BF1GGCGHFHBGBGFB@CAEFHFFHE1>GF2G11CGDFFG//CFHG/C/?E?
@M02034:409:000000000-BFKT7:1:1107:16009:13445 1:N:0:35
AAAGTCGAGGTGCCTAAAGTGGCAACCCAGACTAGGGATCAGGTTGGTGGTGTAGAGCTTCCTGTAGCCGCATGGCGTTCGTACTTAAATATGGAACTAACCATTCCAATTTTCGCTGTCTCTTATACACATCTCCGAGCCCACGAGACA
+
BBBBBFBBBBAAGGGGGFFGGGGHHHHGGHGGHHHHHCHDHHHGHHGEEFEFGHHHHHHH5GHGGHHFFGEEFGGGGGGEGEHHGHHHGHHHHHFDHHFECHHGHHBGFGHHGGGGGGGHGHHHHHBFHFFHFHFFF/CDGGHFCGGGGH
@M02034:409:000000000-BFKT7:1:1107:21015:13448 1:N:0:35
AAAGTCGAGGTGCCTAAAGTGGCAACCCAGACTAATACTAAGGTTGGTGGTGTAGAGCTTCCTGTAGCCGCATGGCGTTCGTACTTAAATATGGAACTAACCATTCCAATTTTCGCTGTCTCTTATACACATCTCCGAGCCCACGAGAC
+
BBCCCFCCCCCBGGGGGGGGGGGHHHHGGHHGHHHHHHHHHHHHHHGGGGGGHFHHHHHHHHHHHHHHHGGGGGHHGGGGGGHHHHHHHHHHHHHHHHHHHHHHHHFHHHHHHFGGGGGHGHHHGHFHFHHHHHHHGCFGGGHGGGGGG
@M02034:409:000000000-BFKT7:1:1107:28821:13449 1:N:0:35
AAAGTCGAGGTGCCTAAAGTGGCAACCCAGACTAATCAGGAGGTTGGTGGTGTAGAGCTTCCTGTAGCCGCATGGCGTTCGTACTTAAATATGGAACTAACCATTCCAATTTTCGCTGTCTCTTATACACATCTCCGAGCCCACGAGAC
+
ABAAAFBB@BABFGGFCGGGGGGFFHHGGGHGHFHHHHHHHGGGHHCEFGFFFGGEGHHHHHHHHHHHHGGGGGHHGGGGGGHHHHHGFHGHHHFFGHHGHFHHHHHGHHHHHEFFGGGBFGGHFHHHHHHHHHFHDBCGGG/FGGGGD
@M02034:409:000000000-BFKT7:1:1107:5046:13452 1:N:0:35
AAAGTCGAGGTGCCTAAAGTGGCAACCCAGACTGATCCGAAGGTTGGTGGTGTAGAGCTTCCTGTAGCCGCATGGCGTTCGTACTTAAATATGGAACTAACCATTCCAATTTTCGCTGTCTCTTATACACATCTCCGAGCCCACGAGACA
+
BBBCCFCCCCCCGGGGGGGGGGGHHHHGGHHGHHGHHHHGGGGFHHGGFGBFGHHHHHHHHHHHHHHHHGGEGGHHGGGGGFHHHHHHHHHHGGBFFHGHHHHGHHGHHHHHHHGGFGGHHGHHHHFHFGHHHHFHE?@CFGGGGGGGGF
@M02034:409:000000000-BFKT7:1:1107:20279:13452 1:N:0:35
AAAGTCGAGGTGCCTAAAGTGGCAACCCAGACTTCGTCGGTGGTTGGTGGTGTAGAGCTTCCTGTAGCCGCATGGCGTTCGTACTTAAATATGGAACTAACCATTCCAATTTTCGCTGTCTCTTATACACATCTCCGAGCCCACGAGACA
+
CCCCCFBBBBAAGGGGGGGFGGGHHHHGGHHGHHGGFEGEAAEGGGGGGGEFGHHHHHHHHHHHHHHGHGGGGGHHGGGGGFHHHHHHFHHHHHHHFHHHHHHHHHHHHHHHHHGGGGGGHGHHHHHHGHHHHHHHGCCCGFHGGGGGGB
@M02034:409:000000000-BFKT7:1:1107:24661:13454 1:N:0:35
AAAGTCGAGGTGCCTAAAGTGGCAACCCAGACTGATGCGAGGGTTGGTGGTGTAGAGCTTCCTGTAGCCGCATGGCGTTCGTACTTAAATATGGAACTAACCATTCCAATTTTCGCTGTCTCTTATACACATCTCCGAGCCCACGAGACA
+
CCCCCFCCCCBCGGGGGGGGGGGHHHHGGHHGHHBGHHGGGGGGGGGEFEEFB3FAEDGHFHHHGDGEGEG@EGFFEEEFGGFFEGGFHHHFHFB3FGHH3?3FFDGDFGFHG?/AEB?DHHHHGD3?@GFFHGFFE@@DCFHFGGGGGG
@M02034:409:000000000-BFKT7:1:1107:15894:13459 1:N:0:35
AAAGTCGAGGTGCCTAAAGTGGCAACCCAGACTGGGCAGGCTGTTGGTGGTGTAGAGCTTCCTGTAGCCGCATGGCGTTCGTACTTAAATATGGAACTAACCATTCCAATTTTCGCTGTCTCTTATACACATCTCCGAGCCCACGAGACA
+
CCCCCFCBCCCCGGGGGGGGGGGHHHHGGHHGHHHHHHGGGHHHHHHGGGGGHHHHHHHHHHHHHHHGHGGEFGHHGGGGGGHHHHHHHHHHHHGHHHHHHHHHHHHHHHHHHHEGGGGHHHHHHHHHHHGHHHHHGBFGGGHGFCCGGC
@M02034:409:000000000-BFKT7:1:1107:5315:13459 1:N:0:35
AAAGTCGAGGTGCCTAAAGTGGCAACCCAGACTAGGAATGAGGTTGGTGGTGTAGAGCTTCCTGTAGCCGCATGGCGTTCGTACTTAAATATGGAACTAACCATTCCAATTTTCTCTGTCTCTTATACACATCTCCG
+
BCCCCFBCCCBCGGGGAGGGGGGHHHGGGHHGHBBG3AFG353B2B2AA1ECA3D55ABF5FF5A5A5AAE0EEA1>>EF1??1?EGF3EGFFE33BBGFC03B??F44B?G4?4?B4BB4FBB4BB?F?33F?G2?
@M02034:409:000000000-BFKT7:1:1107:21469:13461 1:N:0:35
AAAGTCGAGGTGCCTAAAGTGGCAACCCAGACTAAGAATAAGGTTGGTGGTGTAGAGCTTCCTGTAGCCGCATGGCGTTCGTACTTAAATATGGAACTAACCATTCCAATTTTCGCTGTCTCATACACATCTCCGAGCCCACGAGACAGG
+
CCCCCFCCCCABGGGGGGGGGGGHHHHGGHHGHHHHHHHHHHHHHHGFGGFFHHHHHHHHHHHHHHHHHGGGGGHHGGGGGGHHHHHHHHHHHHHHHHHHHHHHHHHHGHHHHHGGGGGGHGHHHGGFFHHHHHGGGGGGHGGGGGGHHG
@M02034:409:000000000-BFKT7:1:1107:5378:13462 1:N:0:35
AAAGTCGAGGTGCCTAAAGTGGCAACCCAGACTGGTCCGTCGGTTGGTGGTGTAGAGCTTCCTGTAGCCGCATGGCGTTCGTACTTAAATATGGAACTAACCATTCCAATTTTCGCTGTCTCTTATACACATCTCCGAGCCCACGAGAC
+
A>11AFAADD>AGGGGGGGDGFFGFGHGCCGGGGFGEGGFFEFEGCGGG/EGGGGGBHHHFHEHHEGHGGGGEGEFEEEGGGFEGHGHEHHFGDGHFHF1>G1BGFHHGFGHHE//ECBGFBGGGHFBGFHFFFGFCB/<@CACC-<AA
@M02034:409:000000000-BFKT7:1:1107:11218:13464 1:N:0:35
AAAGTCGAGGTGCCTAAAGTGGCAACCCAGACTCCGAAGGAGGTTGGTGGTGTAGAGCTTCCTGTAGCCGCATGGCGTTCGTACTTAAATATGGTACTAACCATTCCAATTTTCGCTGTCTCTTATACACATCTC
+
BBBBBFAABBBBFGGGBDGGGGFGGHGGGFFFGFEECECD22EEFHCGG1EEA3F5ADFHBGHEHBB53EE@EGE1>EFG?E21FHH3BFFFBE44BF4B303BF4D?BGGHH?//EEE2BDGGBF33?22F2D>
@M02034:409:000000000-BFKT7:1:1107:26132:13465 1:N:0:35
AAAGTCGAGGTGCCTAAAGTGGCAACCCAGACTACGCAGCAGGTTGGTGGTGTAGAGCTTCCTGTAGCCGCATGGCGTTCGTACTTAAATATGGAACTAACCATTCCAATTTTCGCTGTCTCTTATACACATCTCCGAGCCCACGAGACA
+
BBBCBFCCCCABGGGGGGGGGGGHHHHGGHHGHHHGGGGGHHHGGHGFFGEFGHHHHHHHHHHHHHHHHGGGGGHHGGGGGGHHHHHHHHHHHHHHHHHHHHHHHHGHHHHHHGGGGGGHHHHHHHHHHHHHHHHHGGCFGGHGGGGGGF
@M02034:409:000000000-BFKT7:1:1107:20902:13469 1:N:0:35
AAAGTCGAGGTGCCTAAAGTGGCAACCCAGACTGGGGGGTCTGTTGGTGGTGTAGAGCTTCCTGTAGCCGCATGGCGTTCGTACTTAAATATGGAACTAAGCATTCCAATTTTCGCTGTCTCTATACACATCTCCGAGCCCACGAGACAG
+
CCCCBFCCCCABGGGGGGGFGGGHHHHGGHHGHGFHGGGEEHHHHHHDGGGGHHHHHHHHHHHHHHHHHGGGGGHHGGGGGGHGHHGDHHHHHHHHGHGGHHGHHFFHHHHHHHCDGGGGHGGGGGFGFFFGGGGGGGGGGGGGGFFFFF
@M02034:409:000000000-BFKT7:1:1107:5362:13473 1:N:0:35
AAAGTCGAGGTGCCTAAAGTGGCAACCCAGACTGGTCCGTCGGTTGGTGGTGTAGAGCTTCCTGTAGCCGCATGGCGTTCGTACTTAAATATGGAACTAACCATTCCAATTTTCGCTGTCTCTTATACACATCTCCGAGCCCACGAGACA
+
AAABAFBABBBBGGGGGGGFGGGHFGFGGHHGHHHGHFEFGGGEEGG1BEEFGGHGGFGHFHHHGGHFHFGGGGHFGEEGGGHEHGFFBGGHGE3B?GGGFAHFHHFHFGFHHFEFGFEGGBFGGH3FFGHHFGF2?>CFGGHGCCGG?<
@M02034:409:000000000-BFKT7:1:1107:19192:13475 1:N:0:35
AAAGTCGAGGTGCCTAAAGTGGCAACCCAGACTCCGCCTAATGTTGGTGGTGTAGAGCTTCCTGTAGCCGCATGGCGTTCGTACTTAAATATGGAACTAACCATTCCAATTTTCGCTGTCTCTTATACACATCTCCGAGCCCACGAGACA
+
BBCCBFAACCBCGGGGGGGDGGGHHHHGGHHGHHHGGGGGHHHFGHHGGGAFFGGHHHGGHHHHHFHHHGGEFGHHGGGGGGHHHHHHHHGHHHHGGHHFGFFHHHHFHHHHHEEGGGGHHHHHBHBFDFFFGHHFDFGCGGHGCGCDDC
@M02034:409:000000000-BFKT7:1:1107:16213:13476 1:N:0:35
AAAGTCGAGGTGCCTAAAGTGGCAACCCAGACTAATGGGGGTGTTGGTGGTGTAGAGCTTCCTGTAGCCGCATGGCGTTCGTACTTAAATATGGAACTAACCATTCCAATTTTCGCTGTCTCTTATACACATCTCCGAGCCCACGAGACA
+
CCCCCFCCCCCCGGGGGGGGGGGHHHHGGHHGHHHHHHHGGGGGGHGEFGEFHHHGHHHHHHHHHHHHHGGGGGHHGGGGGGHHHHHHHHGHHGFFGHHHHHFGHHFFHHHHHHGGGGGFHHHHHHHHHHHHHHFGD@DGGGGGGGCDG<
@M02034:409:000000000-BFKT7:1:1107:4398:13479 1:N:0:35
AAAGTCGAGGTGCCTAAAGTGGCAACCCAGACTTCGGAGATGGTTGGTGGTGTAGAGCTTCCTGTAGCCGCATGGCGTTCGTACTTAAATATGGAACTAACCATTCCAATTTTCGCTGTCTCTTATACACATCTCCGAGCCCACGAGAC
+
ABBBBFBBBB2AGGGGGGGFGGGGHHHGGHHGHHHGGGGGHGHAFEGGGGEFFGHHHHHGHHHGHGHHHGGGGGHHGGGGGGHHHHHGHHGHHHBFFHHHHHHHHHHHFHHHHHGGGGGGFFHHHHHGHHGHGHHHFCCCGFHGGGGGG
@M02034:409:000000000-BFKT7:1:1107:14754:13488 1:N:0:35
AAAGTCGAGGTGCCTAAAGTGGCAACCCAGACTCAGACGAAGGTTGGTGGTGTAGAGCTTCCTGTAGCCGCATGGCGTTCGTACTTAAATATGGAACTAACCATTCCAATTTTCGCTGTCTCTTATACACATCTCCGAGCCCACGAGACA
+
CCCCAFBBCCBCGGGGGGGGGGGHHHHGGHHGHHHHHHGGGGGHGHGGGGEFGGHHHHHHHHHHHHHHHGGGGGHHGGGGGFHHHHGHHHHHHHHHHHHHHHHHHHGHHHHHHHGGGGGHHHHHHHHHGHHHGHHGGFGGGGHGGGGGGF
@M02034:409:000000000-BFKT7:1:1107:3022:13489 1:N:0:35
AAAGTCGAGGTGCCTAAAGTGGCAACCCAGACTAGGGGTGGGGTTGGTGGTGTAGAGCTTCCTGTAGCCGCATGGCGTTCGTACTTAAATATGGAACTAACCATTCCAATTTTCGCTGTCTCTTATACACATCTCCGAGCCCACGAGAC
+
AAAAAFBBBBAAGGGGGGGGGGGGHHHGGHHFHHHHHGEEFGEFFGGEFG1FFGGHHHHHHHHHHHHHHGGGGGHHFGGGGGHHHHHGFHHHHGFFFHGHHHFHHHGHHHHHHHGGGGGHGGHHGHGHHGHHHHHFG@?CDGHGGGGGG
@M02034:409:000000000-BFKT7:1:1107:3477:13491 1:N:0:35
AAAGTCGAGGTGCCTAAAGTGGCAACCCAGACTAAGCCTGAGGTTGGTGGTGTAGAGCTTCCTGTAGCCGCATGGCGTTCGTACTTAAATATGGAACTAACCATTCCAATTTTCGCTGTCTCTTATACACATCTCCGAGCCCACGAGACA
+
ABCCAFBABDABGGGGGGGGGGGHHHGGFHHGHHHHHHHHFHGFGHGFGGGFGHHHHHHHHGHHHHGGHGGGGGHHGGGGGFHHHHHHHHHHHHHGHHGHHHHHHHHHHHHHHHGGGGGHHHHHHHHHHHHGHHFHGCCGGGHGGGGGGC
@M02034:409:000000000-BFKT7:1:1107:26593:13493 1:N:0:35
AAAGTCGAGGTGCCTAAAGTGGCAACCCAGACTAAGAATAATGTTGGTGGTGTAGAGCTTCCTGTAGCCGCATGGCGTTCGTACTTAAATATGGAACTAACCATTCCAATTTTCGCTGTCTCTTATACACATCTCCGAGCCCACGAGACA
+
BBBBBFBBBBBBGGGGCGGFGGGGHHHGGHHGHHHHGHHHHHGHHHHEFFEFGHHHHHHHHHHHGHHGHGGGGGHHGEGGGGHHHHHHHHHHHHHHHHGGHHFHHGHHHHHHHHGGGGGHHHHHFHHHFHFHHGDFC@DDGGHGGGGGGG
@M02034:409:000000000-BFKT7:1:1107:25584:13499 1:N:0:35
AAAGTCGAGGTGCCTAAAGTGGCAACCCAGACTAATCATAATGTTGGTGGTGTAGAGCTTCCTGTAGCC
+
A?>?AD1A1DAA1FGGGGGGGGAF1FHCC00FBABA11BAGGAGHB/BFGAEH112D1BGHEH11F2FH
@M02034:409:000000000-BFKT7:1:1107:5868:13500 1:N:0:35
AAAGTCGAGGTGCCTAAAGTGGCAACCCAGACTACGACGGGTGTTGGTGGTGTAGAGCTTCCTGTAGCCGCATGGCGTTCGTACTTAAATATGGAACTAACCATTCCAATTTTCGCTGTCTCTTATACACATCTCCGAGCCCACGAGAC
+
ABCCBFCCCCAAGGGGFGGGGGGHHHHGGHHGHHFE2EEGFEEF1GFFGCEFEFF@FGBGDGHHHHHGHGGEEGFFEEFGGGHGHHHHHHHGHHB3FGFHFCGFDBFFBFGHHH@DF?BGHHHHFH2FGFHHFHG2A/C?DGGGF@DD?
@M02034:409:000000000-BFKT7:1:1107:16033:13501 1:N:0:35
AAAGTCGAGGTGCCTAAAGTGGCAACCCAGACTAATAATAATGTTGGTGGTGTAGAGCTTCCTGTAGCCGCATGGCGTTCGTACTTAAATATGGAACTAACCATTCCAATTTTCGCTGTCTCTTATACACATCTCCGAGCCCACGAGACA
+
CCCCCFCCCCBBGGGGGGGFGGGHHHHGGHHGHHHHHHHHHHHHHHHGGGFFHHHHHHHHHHHHHHHHHGGGGGHHGGGGGGHHHHHHHHHHHHHHHHHHHHGHHHHHHHHHHHGGGGGHHFHHFHFHHHFHHHHGF>DGGGHGGFGGGB
@M02034:409:000000000-BFKT7:1:1107:16361:13501 1:N:0:35
AAAGTCGAGGTGCCTAAAGTGGCAACCCAGACTGTGCAGTCTGTTGGTGGTGTAGAGCTTCCTGTAGCCGCATGGCGTTCGTACTTAAATATGGAACTAACCATTCCAATTTTCGCTGTCTCTTATACACATCTCCGAGCCCACGAGACA
+
CCBBBFCCBCBCGGGGGGGGGGGHHHHGGHHGHHHGHHHHHHHHHHHGGGEFGHHGHHHHHHHHHHHHHGGGGGHHGGGGGGHHHHHHGHHHHHGHHHHHHHHHHHGHFHHHHHGFGGGFHHHHHHGHHFFHHHHHGDGGGGHGGGGGGF
@M02034:409:000000000-BFKT7:1:1107:18230:13502 1:N:0:35
AAAGTCGAGGTGCCTAAAGTGGCAACCCAGACTCTTCAGAAGGTTGGTGGTGTAGAGCTTCCTGTAGCCGCATGGCGTTCGTACTTAAATATGGAACTAACCATTCCAATTTTCGCTGTCTCTTATACACATCTCCGAGCCCACGAGACA
+
@BBBBFBBBBBBGGGGGGGGGGGGHHHGGHGGHGHHHHHHHHHHHHGEEGFEHBGHHHFGHGHHHHGHHGGEGGHHGFGGGGHHHHHFFHGHGEHHHHGHHHHHHHGHHHHHHFFEGGGFHGHHHHGHGBBFHHHHDCGCGGHGGGGGGB
@M02034:409:000000000-BFKT7:1:1107:5663:13507 1:N:0:35
AAAGTCGAGGTGCCTAAAGTGGCAACCCAGACTGATCGTAAGGTTGGTGGTGTAGAGCTTCCTGTAGCCGCATGGCGTTCGTACTTAAATATGGAACTAACCATTCCAATTTTCGCTGTCTCTTATACACATCTCCGAGCCCACGAGAC
+
BCBBBFBCCCCCGGGGGGGGGGGHHHHGGHHGHHBGHGHHGHHGGHGGGGEFGHHFHHHHHGHHHFHHHGGEGGHHGGGGGGHHHHHFHHHHHHHHGHHHHHGHHHHFHGHHHHGGGGGHHGHHHHHGGHBGHHHHG</@DEEGGCCGG
@M02034:409:000000000-BFKT7:1:1107:4313:13507 1:N:0:35
AAAGTCGAGGTGCCTAAAGTGGCAACCCAGACTCAGAAGGAGGTTGGTGGTGTAGAGCTTCCTGTAGCCGCATGGCGTTCGTACTTAAATATGGAACTAACCATTCCAATTTTCGCTGTCTCTTATACACATCTCCGAGCCCACGAGACA
+
AAABAFA?A?ABGGGDGGGFFGGGHHHGFGHGFHFFFHBACGEEFFGGECEFAFGFHFAGGGGGFGHHHGEEGFGFGEFFG>?FGFFFE4F4FB3@3BGHHHBHFGDGHHGFHHFGG?/BGHHGHHFH32?CGGHHGC?DGEHGGGC/DF
@M02034:409:000000000-BFKT7:1:1107:4559:13510 1:N:0:35
AAAGTCGAGGTGCCTAAAGTGGCAACCCAGACTCAGAAGCATGTTGGTGGTGTAGAGCTTCCTGTAGCCGCATGGCGTTCGTACTTAAATATGGAACTAACCATTCCAATTTTCGCTGTCTCTTATACACATCTCCGAGCCCACGAGAC
+
BBBBBFABBBBBGGGGGGGGGGGGHHHGGHHGHGBGFFGHHHHHHHHFFGEFGHHDGHHHHHHHHHHHHGGGGGHHGGGGGGHGHHHGGHHHHHFHFHHHHHHGHGFHHHHHHHFGGGGHHHHHGHGHHHHHHHFHG?FGGGEGFGGGG
@M02034:409:000000000-BFKT7:1:1107:2628:13528 1:N:0:35
AAAGTCGAGGTGCCTAAAGTGGCCACCCAGACTTCTTGTTCTGTTGGTGGTGTAGAGCTTCCTGTAGCCGCATGGCGTTCGTACTTAAATATGGAACTAACCATTCCAATTTTCGCTGTCTCTTATACACATCTCCGAGCCCACGAGACA
+
CCCCCFCCCCBCGGGGGGGGGGGHHGHGGHHGHHGHHHHHHHHHHHHGFGEFGGHHHHHHHHHHHHHHHGGFGGHHGGGGGGHHHHHGHHHHHHFGGHHGHFHGHHHGHHHHHHEGGGGHHHHHFHHHHGHHHHHGGCCGGGHGGGGGF?
@M02034:409:000000000-BFKT7:1:1107:4651:13529 1:N:0:35
AAAGTCGAGGTGCCTAAAGTGGCAACCCAGACTCCTAGGCATGTTGGTGGTGTAGAGCTTCCTGTAGCCGCATGGCGTTCGTACTTAAATATGGAACTAACCATTCCAATTTTCGCTGTCTCTTATACACATCTCCGAGCCCACGAG
+
AAAABD3>A@ABGGGGFGGFGFFHHHHGFFHGH3B335B3BB2FBGFEFEEGHGHBGDHHHHHHHEFHHGGEGGHFGGGGEGFGHHBB3FBBF3DFFHFFCFGHHHHHHHHHHHEEG?EHHGHFBHFHHHFHGGHF?B//BFEF//>
@M02034:409:000000000-BFKT7:1:1107:27270:13531 1:N:0:35
AAAGTCGAGGTGCCTAAAGTGGCAACCCAGACTAATCAGAATGTTGGTGGTGTAGAGCTTCCTGTAGCCGCATGGCGTTCGTACTTAAATATGGAACTAACCATTCCAATTTTCGCTGTCTCTTATACACATCTCCGAGCCCACGAGACA
+
ABCBAFCBCCCBGGGGGGGGGGGHGHHGGHHFHHHHHHHHFGHGHHHGGGEFGGHFHHHHHHHHHHHHHFGGGGHHGGGGGGHHHHGHHHHHHHHHGHFFFGGHHGGHHHHHHGGFGGGGFFHHHHHFFE2GFHFDF/C@CFGEGCGDC?
@M02034:409:000000000-BFKT7:1:1107:28542:13541 1:N:0:35
AAAGTCGAGGTGCCTAAAGTGGCAACCCAGACTGAGCAGAATGTTGGTGGTGTAGAGCTTCCTGTAGCCGCATGGCGTTCGTACTTAAATATGGAACTAACCATTCCAATTTTCGCTGTCTCTTATACACATCTCCGAGCCCACGAGACA
+
BBBCCFBCBCAAGGGGGGGGGGGHHHHGGGHGHHHGHHHHHHHHHHHEFGGFHHHGHHHHHHHHHHHHHGGGGGHHGFGGGGHHHHGGHHHHHGHHHH@GHGHHHHHFHHHHHHGGGGGHHHHHHHGHHGHHHHHFFGFGGGHGGGGGG<
@M02034:409:000000000-BFKT7:1:1107:28386:13549 1:N:0:35
AAAGTCGGGTGCCTAAAGTGGCAACCCAGACTACGCATAAGGTTGGTGGTGTAGAGCTTCCTGTAGCCGCATGGCGTTCGTACTTAAATATGGAACTAACCATTCCAATTTTCGCTGTCTCTTATACACATCTCCGAGCCCACGAGACAG
+
CCBCBFCCDADBGGGGGGGGGGHHHHGGHHGHHHGGGGGHHGGHHGFGGEFGHHDGGHHGHHHFHHHGFGGGGHGGEEGGGGHHHHHGHHHHHHHFGFHFHBGHHHHHHHHHHFFGGGHHHHHHHGGHHFHHHGHGGGGFGHGGCGGGGH
@M02034:409:000000000-BFKT7:1:1107:4638:13551 1:N:0:35
AAAGTCGAGGTGCCTAAAGTGGCAACCCAGACTCAGCCTCAGGTTGGTGGTGTAGAGCTTCCTGTAGCCGCATGGCGTTCGTACTTAAATATGGAACTAACCATTCCAATTTTCGCTGTCTCTTATACACATCTCCGAGCCCACGAGAC
+
CCCCCFCCCCBCGGGGGGGGGGGHHHHGGHHGHFFC3FEFAFFFGHGFGGEFGHHFFHHHGGHHHHHHHGGCGGHHGFGGGGHHHHHGHHGHHHGFHHEGHHGHHFGHHHHHHGGGGGGGHGHHHHGHGHFHGHHHG?GDGGHGGGGGG
@M02034:409:000000000-BFKT7:1:1107:13613:13562 1:N:0:35
AAAGTCGAGGTGCCTAAAGTGGCAACCCAGACTAGTAAGGATGTTGGTGGTGTAGAGCTTCCTGTAGCCGCATGGCGTTCGTACTTAAATATGGAACTAACCATTCCAATTTTCGCTGTCTCTTATACACATCTCCGAGCCCACGAGACA
+
CCCCCFDCCDBBGGGGGGGGGGGHHHHGGHHGHHHHHHHHHHHHGHHFGGEGHHHHHHHHHHHHHHHHHGGGGGHHGGGGGGHHHHHHHHHHHHHHHHHHHHHHHHHHHHHHHHGGGGGHHHHHHHHHGHHHHHHGGBCFGGHGGGGGGG
@M02034:409:000000000-BFKT7:1:1107:22801:13566 1:N:0:35
AAAGTCGAGGTGCCTAAAGTGGCAACCCAGACTAATAAGGATGTTGGTGGTGTAGAGCTTCCTGTAGCCGCATGGCGTTCGTACTTAAATATGGAACTAACCATTCCAATTTTCGCTGTCTCTTATACACATCTCCGAGCCCACGAGACA
+
CCCCCFBCBCCCGGGGGGGGGGGHHHHGGHHGHGFGFHG3EAGHHHHGGGFFHHHHHHHHHHHHHHHHHGGGGGHHGFGGGGHHHHHHHHHHHHHHHHHHHHHHHHHHHHHHHHGGGGGGHHHHHHHHHHHHHHHHG@GGGGHGGCGGGF
@M02034:409:000000000-BFKT7:1:1107:15464:13569 1:N:0:35
AAAGTCGAGGTGCCTAAAGTGGCAACCCAGACTACGAAGAAGGTTGGTGGTGTAGAGCTTCCTGTAGCCGCATGGCGTTCGTACTTAAATATGGAACTAACCATTCCAATTTTCGCTGTCTCTTATACACATCTCCGAGCCCACGAGACA
+
AAA@ADAABBABGGGGGDGFF4FFHHGGGHHGHHGGGHCGHHCGGHGEFEEFGGHFHHHHHHHHHHHHGGGEGGHHGGGGGGGHHHBBGHBHGHGFGGFFGHHHHHHFHGFGH4EEGEFHGHHH3GGHFBDFFHHFAB?@FGHFCG@AD<
@M02034:409:000000000-BFKT7:1:1107:8498:13570 1:N:0:35
AAAGTCGAGGTGCCTAAAGTGGCAACCCAGACTGGGAGTGTTGTTGGTGGTGTAGAGCTTCCTGTAGCCGCATGGCGTTCGTACTTAAATATGGAACTAACCATTCCAATTTTCGCTGTCTCTTATACACATCTCCGAGCCCACGAGACA
+
CCCCCFCCCCBCGGGGGGGFGGGHHHHGGHHGHHHHHGGHHGHHHHHGGGEFFGHHHHHHHHHHHHHHHGGGGGHHGFGGGGHHHHGHHHHHHHHHHHGHHHGHHHFHHHHHHHGGGGGGHGHHGHHHHHGHHHHHGCGGGGHGGGGGGG
@M02034:409:000000000-BFKT7:1:1107:4079:13573 1:N:0:35
AAAGTCGAGGTGCCTAAAGTGGCAACCCAGACTAGTAAGGAGGTTGGTGGTGTAGAGCTTCCTGTAGCCGCATGGCGTTCGTACTTAAATATGGAACTAACCATTCCAATTTTCGCTGTCTCTTATACACATCTCCGAGCCCACGAGACA
+
CCCCCFBBBCCCGGGGGGGGGFGHHHHGGHHGHHHHHHHHFHGEHHGGGGEGHHGFHHHHHHHHHHHHHGGEGGHHGGGFGFHHHHHGHHHHHHHGHGGBGHHHFHFGEGHHHGEGGGGHHHHHHHHGGFFHFHGHGD/<CFEFDFGGGC
@M02034:409:000000000-BFKT7:1:1107:23682:13577 1:N:0:35
AAAGTCGAGGTGCCTAAAGTGGCAACCCAGACTTCTGGTCTGGTTGGTGGTGTAGAGCTTCCTGTAGCCGCATGGCGTTCGTACTTAAATATGGAACTAACCATTCCAATTTTCGCTGTCTCTTATACACATCTCCGAGCCCACGAGACA
+
ABCCAFBBCCABGGGGGGGGGGGHHHHGGHHGHHHHHHHHHHHGHFGGGGEFGHHHHGGHHHHHHHHHGGGGGGHGGGGGGGHHHHHHHHHHHHHGHFHHGHGHHHGHHHHHHHGGGGGGHHHHHHGHGHGHHHHHFCGCGGHGGGGGGE
@M02034:409:000000000-BFKT7:1:1107:19405:13579 1:N:0:35
AAAGTCGAGGTGCCTAAAGTGGCAACCCAGACTCCTAATAAGGTTG
+
CCCCAFAACBCCGGGGGGGGGGGHHHHGGHHGH3FG35BA55BG3G
@M02034:409:000000000-BFKT7:1:1107:16234:13593 1:N:0:35
AAAGTCGAGGTGCCTAAAGTGGCAACCCAGACTTGTGCGGGGGTTGGTGGTGTAGAGCTTCCTGTAGCCGCATGGCGTTCGTACTTAAATATGGAACTAACCATTCCAATTTTCGCTGTCTCTTATACACATCTCCGAGCCCACGAGAC
+
CCCCCFABCCCCGGGGGGGGGGGHHHHGGHHGHHHHHHGGGGGEGGGGGGEFGFHHHHHHHHHHHHHHHGGGGGHHGGGGGGGHHHHHHHHHHHHHGHHHHHHHHHGHHHHHHGGFGGGFHGHHHHHHHHGHGHGHGCGGGGHGGGGGG
@M02034:409:000000000-BFKT7:1:1107:11758:13595 1:N:0:35
AAAGTCGAGGTGCCTAAAGTGGCAACCCAGACTGGTGTGGGGGTTGGTGGTGTAGAGCTTCCTGTAGCCGCATGGCGTTCGTACTTAAATATGGAACTAACCATTCCAATTTTCGCTGTCTCTTATACACATCTCCGAGCCCACGAGACA
+
CCCCCFCCCCCCGGGGGGGGGGGHHHHGGHHGHHHHHHGGGCFGFGGGGGGGHHHGHHHHHGHHHHHGGGGEGGHGGGGGGGHHHHHGHHHHHHBBFGFFFHFHHFFFHHHHHHCDGGGGHHHHGHFHDGDHFHFFD//@CFHGCCCDFC
@M02034:409:000000000-BFKT7:1:1107:4159:13595 1:N:0:35
AAAGTCGAGGTGCCTAAAGTGGCAACCCAGACTAATAATAAGGTTGGTGGTGTAGAGCTTCCTGTAGCCGCATGGCGTTCGTACTTAAATATGGAACTAACCATTCCAATTTTCGCTGTCTCTTATACACATCTCCGAGCCCACGAGACA
+
BBBBBFBBBB2AGGGGGGGFGFGHHHHGAHGGHFHHHHHHHHHHHHGEFFEFGHHFHHHHHFHHHHHHHGGGGGGHGGGGGGHHHHHGFHHHHHHGHHHHHHHHHHGGHHHHHHGGGGGFHHHHHFFFHFHFGHHDE<@CGEHGG?FGGF
@M02034:409:000000000-BFKT7:1:1107:10553:13596 1:N:0:35
AAAGTCGAGGTGCCTAAAGTGGCAACCCAGACTCAGGATCATGTTGGTGGTGTAGAGCTTCCTGTAGCCGCATGGCGTTCGTACTTAAATATGGAACTAACCATTCCAATTTTCGCTGTCTCTTATACACATCTCCGAGCCCACGAGACA
+
CCCDCFCCBCABGGGGGGGGGGGHHHHGGHHGHHHHHHHHHHHGHHHGFGEFGHHGHHHHHHHHHHHHHGGGGGHHGFGGGGHHHHHHHHHHHHGHHHHHHHGHHHHHGHHHHHGGGGGHHHHHHHHFGHEHHHHGE/CCGGHGGGGGGF
@M02034:409:000000000-BFKT7:1:1107:25700:13598 1:N:0:35
AAAGTCGAGGTGCCTAAAGTGGCAACCCAGACTGAGACGACTGTTGGTGGTGTAGAGCTTCCTGTAGCCGCATGGCGTTCGTACTTAAATATGGAACTAACCATTCCAATTTTCGCTGTCTCTTATACACATCTCCGAGCCCACGAGACA
+
CCCCCFBBDCAAGGGGGGGGGGGHHHHGGHHGHHHHHHGGGGGHHHHGGGFGHHHHHHHHHHHHHHHHHGGGGGHHGGGGGGHHHHHHHHHHHFFFHHHHHHHHHHHHHHHHHHGGGGGHHHHHHHHHGHHFHHHFG/?CGGHGGGGGGG
@M02034:409:000000000-BFKT7:1:1107:22031:13599 1:N:0:35
AAAGTCGAGGTGCCTAAAGTGGCAACCCAGACT
+
CCCCCFCCCCCCGGGGGGGFGGGHHHHGGHHGH
@M02034:409:000000000-BFKT7:1:1107:4959:13599 1:N:0:35
AAAGTCGAGGTGCCTAAAGTGGCAACCCAGACTTCTACGTGTGTTGGTGGTGTAGAGCTTCCTGTAGCCGCATGGCGTTCGTACTTAAATATGGAACTAACCATTCCAATTTTCGCTGTCTCTTATACACATCTCCGAGCCCACGAGACA
+
CCCCCFABCCABGGGGGGGGGGGHHHHGGHHGHHHHHHGFHHHHHHHEEEEGGFHFHHHHFHGHGFGFFGGEGGHHGFGGGEFGHHHHFHHHGF3BGHGHFFBGHGFFHHHHHGEGGGGGHHGHFFGGFFFHHHHGF@FGGGGGGGGGGG
@M02034:409:000000000-BFKT7:1:1107:23068:13601 1:N:0:35
AAAGTCGAGGTGCCTAAAGTGGCAACCCAGACTCCTACGTCTGTTGGTGGTGTAGAGCTTCCTGTAGCCGCATGGCGTTCGTACTTAAATATGGAACTAACCATTCCAATTTTCGCTGTCTCTTATACACATCTCCGAGCCCACGAGACA
+
CCBCBFBCCCBBGGGGGGGGGGGHHHHGGHHGHHHHHHGHHHGHHHHFFGFFHHHHHHHHHHHHHHHHHGGGGGHHGGGGGGHHHHHHFHHHHHHHHHHHHHHHHHGHGHHHHHGGGGGHHHHHHHHHHFHHGHHHGCGGGGHGGGGGGF
@M02034:409:000000000-BFKT7:1:1107:18685:13601 1:N:0:35
AAAGTCGAGGTGCCTAAAGTGGCAACCCAGACTGAGGCGCAGGTTGGTGGTGTAGAGCTTCCTGTAGCCGCATGGCGTTCGTACTTAAATATGGAACTAACCATTCCAATTTTCGCTGTCTCTTATACACATCTCCGAGCCCACGAGAC
+
BBBBBFBBBBAAGFGGGFGFFGGHHHHGGHHGHHHGGGGGGGGHHHFEFGBFEHHHHHHGHHGHFHHHHEGEGGHHGEGGGFHHHHHHEHHHHFHHGHFFHFGHHHGHHHHHHGGFFGFFHGHHHHHHEGFHGHGFE/CCGGHGGGGGG
@M02034:409:000000000-BFKT7:1:1107:10227:13605 1:N:0:35
AAAGTCGAGGTGCCTAAAGTGGCAACCCAGACTGAGAGTGTGGTTGGTGGTGTAGAGCTTCCTGTAGCCGCATGGCGTTCGTACTTAAATATGGAACTAACCATTCCAATTTTCGCTGTCTCTTATACACATCTCCGAGCCCACGAGACA
+
CCCCCFCCCCCCGGGGGGGGGGGHHHHGGHHGHHGGHHHHHHGHGGGGGGEFFHHGHHHHHHHHHHHHHGGGGGHHGGGGGGHHHHHHHHGHHHHGHHHHHHGHHHGHHHHHHHGGGGGHHHHHHHHHHHGHHHHHGCGGGGHGGGGGGF
@M02034:409:000000000-BFKT7:1:1107:28595:13607 1:N:0:35
AAAGTCGAGGTGCCTAAAGTGGCAACCCAGACTACGCAGCAGGTTGGTGGTGTAGAGCTTCCTGTAGCCGCATGGCGTTCGTACTTAAATATGGAACTAACCATTCCAATTTTCGCTGTCTCTTATACACATCTCCGAGCCCACGAGAC
+
BBCBAFCCCBABGGGGGFFFGGGFHHHGGHHGHHHFGGGGHHHGHHGEFGBFFHHHHFHHHHHGGHHGHGGGGGHHFEGGGFHHGHHGHHGHHHFHGHGFGHGHHHEHHHHHHFFGGGEFHGHHFHHHEGFHGHGECBDCCFHEGFFGC
@M02034:409:000000000-BFKT7:1:1107:12844:13612 1:N:0:35
AAAGTCGAGGTGCCTAAAGTGGCAACCCAGACTTCTCATAGTGTTGGTGGTGTAGAGCTTCCTGTAGCCGCATGGCGTTCGTACTTAAATATGGAACTAACCATTCCAATTTTCGCTGTCTCTTATACACATCTCCGAGCCCACGAGACA
+
BBBBAFBBBBBBGGGGGGGFGGGHGHHGGHHGHHHHHHHHHGHHHHHGFFFFFGHHHHHHHGHFGFHHHGGGGGGHGGGGGEHGHHHHHHGHHHBEGHHGHHHHHHFHHHFHHHGGGGFGHHHHHHHHHGGFHHHHG@CFGGHGGGGGGH
@M02034:409:000000000-BFKT7:1:1107:10425:13615 1:N:0:35
AAAGTCGAGGTGCCTAAAGTGGCAACCCAGACTACT
+
CCCCCFCBCCCCGGGGGGGGGGGHHHHGGHHGH335
@M02034:409:000000000-BFKT7:1:1107:26409:13627 1:N:0:35
AAAGTCGAGGTGCCTAAAGTGGCAACCCAGACTAAGGGTGAGGTTGGTGGTGTAGAGCTTCCTGTAGCCGCATGGCGTTCGTACTTAAATATGGAACTAACCATTCCAATTTTCGCTGTCTCTTATACACATCTCCGAGCCCACGAGACA
+
CABCCFCCCCBCGGGGGGGFGGGHHHHGGHHGHGHHHHFGFHHHHHGEFGEFHHHHHHHHHHHHHHHHGGGEFGHHGEGGGFHHGHFGGHFHHHFGHHGHHHHHHHFHHHHHHHGGGGEHHHHHHGGHGFHHHHHHGCGG?FHGGGGGGC
@M02034:409:000000000-BFKT7:1:1107:5409:13630 1:N:0:35
AAAGTCGAGGTGCCTAAAGTGGCAACCCAGACTACTCAGAAGGTTGGTGGTGTAGAGCTCCCTGTAGCCGCATGGCGTTCGTACTTAAATATGGAACTAACCATTCCAATTTTCGCTGTCTCTTATACACATCTCCGAGCCCACGAGACA
+
AAAABFBBBBBBGGGGGGGGGGGHHHGGGHHGHGHHHHHFHHHHHHGEGGEFGHHGHHHGHGHHHHHHHGGFEGHHGGGGGGHHHHHHHHHHHFFHFHHHHHHHHHHGEGHHHHGGGGEFGHHHHHHHHHHFHHHGGBFGGGHGC?DGGF
@M02034:409:000000000-BFKT7:1:1107:28067:13640 1:N:0:35
AAAGTCGAGGTGCCTAAAGTGGCAACCCAGACTAAGCCGAATGTTGGTGGTGTAGAGCTTCCTGTAGCCGCATGGCGTTCGTACTTAAATATGGAACTAACCATTCCAATTTTCGCTGTCTCTTATACACATCTCCGAGCCCACGAGACA
+
BBCCCFCBCCAAGGGGGGGFGGGHFGHGGHHGHHHHHGEGGGHHHHHGFGFFHHHHHHHHGHHHGHHGHGGGGGHHFEEGGGHHHHHHHHGHHHFFGHGHHFFHHGGHHHHHHHGGGGFHHHFHHHHHGHHHHHHHGCGGCGHGGGGGGF
@M02034:409:000000000-BFKT7:1:1107:18546:13641 1:N:0:35
AAAGTCGAGGTGCCTAAAGTGGCAACCCAGACTCAGACTACGGTTGGTGGTGTAGAGCTTCCTGTAGCCGCATGGCGTTCGTACTTAAATATGGAACTAACCATTCCAATTTTCGCTGTCTCTTACACATCTCCGAGCCCACGAGACAGG
+
AABBAFABBCBCGGGGGGGGGGGHHHHGGHHGHHHHHHHHHGGGFGGGGGEFFGGGHHHHHHHHHHHGHGGGGGHHGGGGGEHHHHHHGHHHHHHGHHHHHHGGHHFHHHHHHFEGGGGHHHHHHFHHGHHHHGGGGFGGHGGGGGGHHG
@M02034:409:000000000-BFKT7:1:1107:28664:13644 1:N:0:35
AAAGTCGAGGTGCCTAAAGTGGCAACCCAGACTAATAGTAATGTTGGTGGTGTAGAGC
+
BBBBBFBBBBBAGGGGFGGGGGGHHHFGGDHGHC355DD5GBHH5DFFA?E213D555
@M02034:409:000000000-BFKT7:1:1107:9133:13649 1:N:0:35
AAAGTCGAGGTGCCTAAAGTGGCAACCCAGACTCTTAATCAGGTTGGTGGTGTAGAGCTTCCTGTAGCCGCATGGCGTTCGTACTTAAATATGGAACTAACCATTCCAATTTTCGCTGTCTCTTATACACATCTCCGAGCCCACGAGACA
+
CCCCCFCCCCBCGGGGGGGGGGGHHHHGGHHGHHHHHHHHHHHHHHGGGGAFGHHHHHHHHHHHHHHHHGGGGGHHGGGGGFHHHHHHFHHHHHGGFHHHHHHHHHGHHHHHHHGGGGGHHHHHFHHHHHHHHHHFFCGGGGHGGGGGGB
@M02034:409:000000000-BFKT7:1:1107:29488:13654 1:N:0:35
AAAGTCGAGGTGCCTAAAGTGGCAACCCAGACTCATAATCAGGTTGGTGGTGTAGAGCTTCCTGTAGCCGCATGGCGTTCGTACTTAAATATGGAACTAACCATTCCAATTTTCGCTGTCTCTTATACACATCTCCAAGCCCACGAGAC
+
CCCCCFCCCCABGGGGGGGGGGCHHHHGGHHGHHGHFHHHHHHHHHGEFGEFHHHHHHHHHFHFGHHHHGGGGGHHGGGGGFHHHHHGHHGHHHHHGHHHHHHHHHHGHHHHHHGGGGGHHHHHGHGHFHFHHHFHBCGGGHHGGGGGG
@M02034:409:000000000-BFKT7:1:1107:16459:13654 1:N:0:35
AAAGTCGAGGTGCCTAAAGTGGCAACCCAGACTAAGGATCATGTTGGTGGTGTAGAGCTTCCTGTAGCCGCATGGCGTTCGTACTTAAATATGGAACTAACCATTCCAATTTTCGCTGTCTCTTATACACATCTCCGAGCCCACGAGACA
+
BCBBCFCCCCCCGGGGGGGGGGGHHHHGGGHGHHHHHHHHHHHHHHHFFGGGGHHHHHHHHHHHGHHHHGGGGGHHGGGGGGHHHHHHHHHHHHGGHHFHGHHHHHFHHHHHHHGEGGFFHHHHHHHBFHEHFBGDE@CDFGGGGGGGGF
@M02034:409:000000000-BFKT7:1:1107:28639:13656 1:N:0:35
AAAGTCGAGGTGCCTAAAGTGGCAACCCAGACTAATAGTAATGTTGGTGGTGTAGAGCTTCCTGTAGCCGCATGGCGTTCGTACTTAAATATGGAACTAACCATTCCAATTTTCGCTGTCTCTTATACACATCTCCGAGCCCACGAGACA
+
BBBBBFBBBBB@GGGGGGGGGGGHHHHGGHHGHGHHHHGHHGHHHH2EFGFGHHHHHHHHHGHHHHHHHGGFGGHHGGGGGGHHHHHHHHHHHGHHHHHGHHGHHHHHHHHHHHEGGFGHHHHHHHHHFHFHHHHGGCFCGGHGGGGGGC
@M02034:409:000000000-BFKT7:1:1107:15004:13659 1:N:0:35
AAAGTCGAGGTGCCTAAAGTGGCAACCCAGACTGCGCCTTCTGTTGGTGGTGTAGAGCTTCCTGTAGCCGCATGGCGTTCGTACTTAAATATGGAACTAACCATTCCAATTTTCGCTGTCTCTTATACACATCTCCGAGCCCACGAGACA
+
CCCCCFCCCCBCGGGGBGGGGGGHGHHGGHHGHGBEEFGGHHHHHGHGEDGFF3GBGGFCAGHFHBAFBEEEEEF1E>FGGE2GFHHGDGHDFE33FCGH3?3BFFEEDF3FE?/?ED/B4DF33BFFFB22FGHDD/>C?F/C@@/AD?
@M02034:409:000000000-BFKT7:1:1107:24011:13665 1:N:0:35
AAAGTCGAGGTGCCTAAAGTGGCAACCCAGACTGGTAGTACGGTTGGTGGTGTAGAGCTTCCTGTAGCCGCATGGCGTTCGTACTTAAATATGGAACTAACCATTCCAATTTTCGCTGTCTCTTATACACATCTCCGAGCCCACGAGACA
+
ABBCBFCCCCABGGGGGGGFFGGHHHHGGHHGHHHHHHHHHGGGGGGEGGEFGGHHHHHHHHHHHHHHHGGGGGHHGEGGGGHGHHHHGHHHHHHGHHHHHHHHHHGHHHHHHHGGGGGGGHHHHHHHGHFHFHFHGCGFGGHGGGFGGH
@M02034:409:000000000-BFKT7:1:1107:20153:13667 1:N:0:35
AAAGTCGAGGTGCCTAAAGTGGCAACCCAGACTAATAATGCGGTTGGTGGTGTAGAGCTTCCTGTAGCCGCATGGCGTTCGTACTTAAATATGGAACTAACCATTCCAATTTTCGCTGTCTCTTATACACATCTCCGAGCCCAC
+
CCDCDFCCDCABGGGGGGGGGGGHHHHGGHHGHHHGHHHHHGGGGGGEFEFGEBG5GEGGFHHHHFHEGEGEEGGAEEEFEEHHHHHFGHHFFD33GGHH3B?FFFFDGGFHGEEGGF<FFHGF3GGDHCBGCGD>E</BF//?
@M02034:409:000000000-BFKT7:1:1107:28506:13667 1:N:0:35
AAAGTCGAGGTGCCTAAAGTGGCAACCCAGACTACTCGGGCGGTTGGTGGTGTAGAGCTTCCTGTAGCCGCATGGCGTTCGTACTTAAATATGGAACTAACCATTCCAATTTTCGCTGTCTCTTATACACATCTCCGAGCCCACGAGAC
+
BBCCBFBBBDBBGGGFGGGGGGGHHHHGGHHGHHHHHGCGGGGGGGGGGGGGFFHHHHHHHHHHHHFHHGGGGGHHGGGGGGHHHHFHHHFHHHHHHGHGGHGHGHHHHHHHHHGGGGGHHGHHHHFHDGHHHHHEGDDFGGHGGGGGG
@M02034:409:000000000-BFKT7:1:1107:15141:13667 1:N:0:35
AAAGTCGAGGTGCCTAAAGTGGCAACCCAGACTAGTAAGGAGGTTGGTGGTGTAGAGCTTCCTGTAGCCGCATGGCGTTCGTACTTAAATATGGAACTAACCATTCCAATTTTCGCTGTCTCTTATACACATCTCCGAGCCCACGAGACA
+
DDDDCFCCCCBCGGGGGGGGGGGHHHHGGHHGHHHHHHHHHHGGHHGGGGFFHHHHHHHHHHHHHHHHHGGGGGHHGGGGGGHHHHHHHHHHHHHHHHGHHHHHHHHHHHHHHHGGGGGHHHHHHHHHGHGHHHHGF/CDGGHGGGGGGF
@M02034:409:000000000-BFKT7:1:1107:9698:13670 1:N:0:35
AAAGTCGAGGTGCCTAAAGTGGCAACCCAGACTAATCATAATGTTGGTGGTGTAGAGCTTCCTGTAGCCGCATGGCGTTCGTACTTAAATATGGAACTAACCATTCCAATTTTCGCTGTCTCTTATACACATCTCCGAGCCCACGAGAC
+
BB?ABFB@DBBBGGGGGGGGGGGHFHHFGDGGHGFGHHHGGG5FGGEFGGAEGHHFFHHHHGHHHFHGHGGGGGHHGEGGGGHHHHHDBGGHHHFGFG3FGHGGHHFGDFGHHHEEEEEEHFFGHHHHFGHHFFHHC/BCCGHGGGCDG
@M02034:409:000000000-BFKT7:1:1107:4947:13674 1:N:0:35
AAAGTCGAGGTGCCTAAAGTGGCAACCCAGACTGCGTCGACTGTTGGTGGTGTAGAGCTTCCTGTAGCCGCATGGCGTTCGTACTTAAATATGGAACTAACCATTCCAATTTTCGCTGTCTCTTATACACATCTCCGAGCCCACGAGACA
+
ACCCCFCBBCAAGGGGGGGGGGGGHHHGGHHGHHHGGGGGGGGGHHHGFGEFFGHHHHHHHHHGHHHHHGGGGGHHGFGGGFHHHHHHHHHHHHHHGHHFHHHHHHGHHHGHHHGGGGGHHHHHHHHFGHFHGHGHGCGCGGHGGGGGGE
@M02034:409:000000000-BFKT7:1:1107:15778:13675 1:N:0:35
AAAGTCGAGGTGCCTAAAGTGGCAACCCAGACTGATAATAAGGTTGGTGGTGTAGAGCTTCCTGTAGCCGCATGGCGTTCGTACTTAAATATGGAACTAACCATTCCAATTTTCGCTGTCTCTTATACACATCTCCGAGCCCACGAGACA
+
CCCCBFBCCCBCGGGGCFGGGGGHHHHGGHHGHHHHGHHHHFGGGHGEGGGGHHHHHGHHHHHHHHHHHGGFGGHHGGGGGGHHHHHFHHHHHHFHHHHHHHHHHHGHHHHHHHGGGGGHHGHHHHHHHHGHHHHHGGFGGEHGCGGDD?
@M02034:409:000000000-BFKT7:1:1107:18880:13684 1:N:0:35
AAAGTCGAGGTGCCTAAAGTGGCAACCCAGACTAATGGGGATGTTGGTGGTGTAGAGCTTCCTGTAGCCGCATGGCGTTCGTACTTAAATATGGAACTAACCATTCCAATTTTCGCTGTCTCTATACACATCTCCGAGCCCACGAGACAG
+
A3AABFABDB>AEFFGGFFABFFHFCGGGGHGFHHHHHHGGGGFHHHGGGABFDHGFHHEHHHHHHHHHGGGGGHGGFFEEEGFGHHGGHF4FFBGFHDEGHHFFHGHHHFGHEFA//?FF?GFHGHBFFHHHHFDGGGGGHEGGGDGHH
@M02034:409:000000000-BFKT7:1:1107:12687:13689 1:N:0:35
AAAGTCGAGGTGCCTAAAGTGGCAACCCAGACTAAGGATCCGGTTGGTGGTGTAGAGCTTCCTGTAGCCGCATGGCGTTCGTACTTAAATATGGAACTAACCATTCCAATTTTCGCTGTCTCTTATACACATCTCCGAGCCCACGAGACA
+
CCCCCFCCBCBCGGGGGGGGGGGHHHHGDDHGHGFGFHHHHHGEGGGEFGEFHHHHHHHHHHHHHHHHHGGGGGHHGGGGGGHHHHHHFFHHFHHHHHFHHHGHHHGGGGHHHHGGGGGHHHHHHHHHHHHHHHHHGFGGGGHGGCGGGG
@M02034:409:000000000-BFKT7:1:1107:23094:13699 1:N:0:35
AAAGTCGAGGTGCCTAAAGTGGCAACCCAGACTGATAGGAATGTTGGTGGTGTAGAGCTTCCTGTAGCCGCATGGCGTTCGTACTTAAATATGGAACTAACCATTCCGATTTTCGCTGTCTCTTATACACATCTCCGAGCCCACGAGACA
+
BBBBBFBBB@BBGGGGGGGGGGGHHHHGGGHGHHHHGHGHHHHHHHHEFGGFGHHFHHHHHHHHHGHHGGGGGGHGGGGGGGHHHHFHHHHHHHFHGHHGHHHHHHH3EFGGHGGGGGEHHHHHHHEHHHFHHHHHGGGGGGHGGGGGGF
@M02034:409:000000000-BFKT7:1:1107:20338:13700 1:N:0:35
AAAGTCGAGGTGCCTAAAGTGGCAACCCAGACTAAGGATCGGGTTGGTGGTGTAGAGCTTCCTGTAGCCGCATGGCGTTCGTACTTAAATATGGAACTAACCATTTCCAATTTTCGCTGTCTCTTATACACATCTCCGAGCCCACGAGAC
+
CCCCCFCCCCABGGGGGGGGGGGHHHHGGHHGHHHHHHHHGGGHGGGFFGEFFGHFHHHHHHHHHHHHHGGGGGHHGGGGGGHHHHHHHHHHHHHHGHGHHHHHHHHHHHGHHHHGGGGGHHHHHHHHHHFHHHHHGGGGGGGHGGGGGF
@M02034:409:000000000-BFKT7:1:1107:14769:13703 1:N:0:35
AAAGTCGAGGTGCCTAAAGTGGCAACCCAGACTGCTCAGCAGGTTGGTGGTGTAGAGCTTCCTGTAGCCGCATGGCGTTCGTACTTAAATATGGAACTAACCATTCCAATTTTCGCTGTCTCTTATACACATCTCCGAGCCCACGAGACA
+
CCCCBFCCCDCCGGGGGGGGGGGHHHHGGHHGHHHHHHHHHHHHHHGFFGEGHHHHHHHHGHHHHHHGHGGGGGHHGGGGGGHHHHHHHHHHHHHHHHGHHHGHGHHHHHHHHHGGGGGGHHHHHHHHHHFHHHHHG?CGGGHGGGGGGB
@M02034:409:000000000-BFKT7:1:1107:10627:13704 1:N:0:35
AAAGTCGAGGTGCCTAAAGTGGCAACCCAGACTAATGCTTCGGTTGGTGGTGTAGAGCTTCCTGTAGCCGCATGGCGTTCGTACTTAAATATGGAACTAACCATTCCAATTTTCGCTGTCTCTTATACACATCTCTGAGCCCACGAGA
+
3AAAABABDDAAFGGGFGGGGFGFGHGEFHCEGFD55FBFHCG22EGEGCGGCD55FFBCABGHDDHB3?EEEEH1E>/FEE21FGHBFGGGG333BBGFFA?3?FFFGFGBGFEGEEED4DFFBGD33B2B2?D3B@>22CGACDCA
@M02034:409:000000000-BFKT7:1:1107:15342:13724 1:N:0:35
AAAGTCGAGGTGCCTAAAGTGGCAACCCAGACTCCTCCGGCGGTTGGTGGTGTAGAGCTTCCTGTAGCCGCATGGCGTTCGTACTTAAATATGGAACTAACCATTCCAATTTTCGCTGTCTCTTATACACATCTCCGAGCCCACGAGACA
+
CCCDBFCCCCBBGGGGGGGGGGGHHHHGGHHGHHHHHHGGGGGEEGGGGGEFGHHFHHHHHHHHHHHHHGGGGGHHGGGGGGGHHHHHHHHHHHFHHHFHHHHHHHHHHHHHHHCFGGGHHGHHHHHHHHHHFHHGG@CCCGGGGGGGGF
@M02034:409:000000000-BFKT7:1:1107:24712:13727 1:N:0:35
AAAGTCGAGGTGCCTAAAGTGGCAACCCAGACTACTAAGAATGTTGGTGGTGTAGAGCTTCCTGTAGCCGCATGGCGTTCGTACTTAAATATGGAACTAACCATTCCAATTTTCGCTGTCTCTTATACACATCCCGAGCCCACGAGACAG
+
BCCCBFCCCBABGGGGGGGFGGGHHHHGGHHGHHHHHHHHHHHHHHGGFFEFHFHHHHHHGHHHGHHHHGGGGGHHGGGGGGHHHHHHHHHHHHGHHHHGGHFHHHFHHHHHHHGGGGGHHGHHHHHHHHHHHGGGGGGGGHGGGGGGGG
@M02034:409:000000000-BFKT7:1:1107:8573:13731 1:N:0:35
AAAGTCGAGGTGCCTAAAGTGGCAACCCAGACTCATCCGTCTGTTGGTGGTGTAGAGCTTCCTGTAGCCGCATGGCGTTCGTACTTAAATATGGAACTAACCATTCCAATTTTCGCTGTCTCTTATACACATCTCCGAGCCCACGAGACA
+
CCCCCFCCCCBCGGGGGGGGGGGHHHHGGHHGHHHHHHGGHHGHHHHGGGEGHHHHHHHHHHHHHHHHHGGFGGHHGGGGGGHHHHHHHHHHHHHHHHHHHHHHHHHHHHHHHHGGGGGHHHHHHHHHHHGHHHHGGBDGGGHGGGGGGB
@M02034:409:000000000-BFKT7:1:1107:13561:13733 1:N:0:35
AAAGTCGAGGTGCCTAAAGTGGCAACCCAGACTCCTCAGTCGGTTGGTGGTGTAGAGCTTCCTGTAGCCGCATGGCGTTCGTACTTAAATATGGAACTAACCATTCCAATTTTCGCTGTCTCTTATACACATCTCCGAGCCCACGAGACA
+
?3AABFAABDAAGGFFCFDGFFEHHEGGGGFGHHBGGGHGHGGGGEEECG1AF3ADGHHBH3GFGDFFGGC@EFHHGGGGGGFGHHHGFGHHHHGFHHH33FGFGEGGBGGFGH//EAEBB2FH1GF221??1F1FA/</<CAF?<<C.>
@M02034:409:000000000-BFKT7:1:1107:9228:13734 1:N:0:35
AAAGTCGAGGTGCCTAAAGTGGCAACCCAGACTTCGCATCAGGTTGGTGGTGTAGAGCTTCCTGTAGCCGCATGGCGTTCGTACTTAAATATGGAACTAACCATTCCAATTTTCGCTGTCTCTTATACACATCTCCGAGCCCACGAGACA
+
BBCBCFBCCCBBGGGGGGGGGGGHHHHGGHHGHHHGGGGGHHHHHHGGGGEFFHHFHHHHHHHHHHHHHGGGGGHHGEGGGGFHHHHHHHHHHGHGGHHHHHHHHHGHHHHHHHGGGGGGHHHGHHGHHHHHGHHHGCGGGGHGGGGGGF
@M02034:409:000000000-BFKT7:1:1107:2147:13754 1:N:0:35
AAAGTCGAGGTGCCTAAAGTGGCAACCCAGACTTGTTATCTGGTTGGTGGTGTAGAGCTTCCTGTAGCCGCATGGCGTTCGTACTTAAATATGGAACTAACCATTCCAATTTTCGCTGTCTCTTATACACATCTCCGAGCCCACGAGAC
+
BBCCBFBBCCCCGGGCGGGGGGGHGHHGGHHGHHHHHHHGHHHFGGGEFGEGHHHGGGGH5FGHHGHGEFEEEGHHGGGEFGHHHGFEDFFGHHBD3FFFFCDFGF4GHHHHHFEFEGGEHHHHHFHH3?FGFDB?C>@<>/GFDGGEF
@M02034:409:000000000-BFKT7:1:1107:18336:13759 1:N:0:35
AAAGTCGAGGTGCCTACAGTGGCAACCCAGACTGGGGCGAGTGTTGGTGGTGTAGAGCTTCCTGTAGCCGCATGGCGTTCGTACTT
+
>1>A>3A1AA1>CFB111B3GBCFEG0EFHGGGHAFACEE?EH1AFG//AE?/FGFEFFB1E1DED2FDEE>EC>0EECEG/>GEH
@M02034:409:000000000-BFKT7:1:1107:5065:13761 1:N:0:35
AAAGTCGAGGTGCCTAAAGTGGCAACCCAGACTCAGCCGTCTGTTGGTGGTGTAGAGCTTCCTGTAGCCGCATGGCGTTCGTACTTAAATATGGAACTAACCATTCCAATTTTCGCTGTCTCTTAACACATCTCCGAGCCCACGAGACAG
+
BCCCCFCCCCABGGGGGGGGGGGHHHHGGHHGHHHHHHGGGHGHHHHEGGBFGHHHHHHHHGHHHHHHHGGGGGHHGEGGGGHHHHHHHHGHHHGHGHGHHHGHHHGHBGHHHHGFGGGHHGHHHGFHHEGHHHGGCDGGGHFGGGGGHH
@M02034:409:000000000-BFKT7:1:1107:2163:13762 1:N:0:35
AAAGTCGAGGTGCCTAAAGTGGCAACCCAGACTTGTTATCTGGTTGGTGGTGTAGAGCTTCCTGTAGCCGCATGGCGTTCGTACTTAAATATGGAACTAACCATTCCAATTTTCGCTGTCTCTTATACACATCTCCGAGCCCACGAGACA
+
3AAAAFABBDBBGGGGGGGGGGGHHHHGGHHGHHHHHHHHHHFFGGGEFGAFFGGFHFHHGHHHHGHHHGGGGGHGEGGGGGHHHHHGHHGHHHGHGHFGHHGHHGFFFHFHHHGGGGGHHHHHHHGHFFHHHHGFGCCDGGHGGCGGF<
@M02034:409:000000000-BFKT7:1:1107:18505:13768 1:N:0:35
AAAGTCGAGGTGCCTAAAGTGGCAACCCAGACTTATACGGGGGTTGGTGGTGTAGAGCTTCCTGTAGCCGCATGGCGTTCGTACTTAAATATGGAACTAACCATTCCAATTTTCGCTGTCTCTTATACACATCTCCGAGCCCACGAGACA
+
CCCCBFCCCCBCGGGGGGGGGGGHHHHGGHHGHHHHHHHGGGGEFGGFFGEFGHHHHHHHHHHHHHHHHGGGGGHHGGGGGGHHHHHHHHHHHHHGHHGHHHGHHHGHHHHHHFGGGGGHHHHHHHHHHFFHHHHHE@GGGGHGGGGGGB
@M02034:409:000000000-BFKT7:1:1107:11848:13771 1:N:0:35
AAAGTCGAGGTGCCTAAAGTGGCAACCCAGACTAATCAGAATGTTGGTGGTGTAGAGCTTCCTGTAGCCGCATGGCGTTCGTACTTAAATATGGAACTAACCATTCCAATTTTCGCTGTCTCTTATACACATCTCCGAGCCCACGAGACA
+
CCCCCFCCCCBCGGGGGGGGGGGHHHHGGHHGHHHHHHHHHHHHHHHGGGGGHHGHHHHHHHHHHHHHHGGEGGHHGGGGGGHHHHHHHHHHHHHGHHGGHHHHHGHHHHHHHHGGGGGGHHHHHHGHHGHHHHHHGCGGGGHGCGGGGG
@M02034:409:000000000-BFKT7:1:1107:25549:13781 1:N:0:35
AAAGTCGAGGTGCCTAAAGTGGCAACCCAGACTGAGGAGGTTGTTGGTGGTGTAGAGCTTCCTGTAGCCGCATGGCGTTCGTACTTAAATATGGAACTAACCATTCCAATTTTCGCTGTCTCTTATACACATCTCCGAGCCCACGAGACA
+
BBCCAFBCCCABGGGGFGGFGGGHHHHGGHHGHHHHGHGGEGHFHHHEFGGFGHHHHHHHHGHHHHHHHGGGGGHHGGGGGFHHHHHHHHHHHHHGGHGFGHGHHHFFHHHHHHGGGGGHHGHHHHGHGGHHHHHGE/B@CEFGGGGGGG
@M02034:409:000000000-BFKT7:1:1107:18333:13784 1:N:0:35
AAAGTCGAGGTGCCTAAAGTGGCAACCCAGACTGGGGCGAGTGTTGGTGGTGTAGAGCTTCCTGTAGCCGCATGGCGTTCGTACTTAAATATGGAACTAACCATTCCAATTTTCGCTGTCTCTTATACACATCTCCGAGCCCACGAGACA
+
CCCCCFAADBABGGGGGGGGGGGHHHHGFHHGHFAG2EEEE?GHHHHGGGEFGHHHHHHHHHHHHHHHHGGGGGHHGGGGGGHHHHHHHHHHHFDGHHHHHHHHGHGHHHHHHHGGGGGGHFHHHHHHHHHHFHGHGGCFGGHGGCGGG<
@M02034:409:000000000-BFKT7:1:1107:18529:13786 1:N:0:35
AAAGTCGAGGTGCCTAAAGTGGCAACCCAGACTGATAGTGAGGTTGGTGGTGTAGAGCTTCCTGTAGCCGCATGGCGTTCGTACTTAAATATGGAACTAACCATTCCAATTTTCGCTGTCTCTTATACACATCTCCGAGCCCACGAGAC
+
BBBBBFBBBBAAGGGGGGGFGGGHHHHGGHHGHHGHHHHHHHGFGHGGFGEFBGHHHHHHGHHHHHHHGGGFGGHHGGGGGGHHHHHHHHHHHHHGHHHHHHGHHHHHHHHHHHGGGGGGHGHHHHHHHHFHHHHFF@CFGGHGGGGGG
@M02034:409:000000000-BFKT7:1:1107:11633:13788 1:N:0:35
AAAGTCGAGGTGCCTAAAGTGGCAACCCAGACTGATAATACGGTTGGTGGTGTAGAGCTTCCTGTAGCCGCATGGCGTTCGTACTTAAATATGGAACTAACCATTCCAATTTTCGCTGTCTCTTATACACATCTCCGAGCCCACGAGAC
+
BBBBAFABBDBBGGGGGGBGGGGHHHHGGHHGH33DG5A552BFFGGGGGEFGFHGHHHHFHHHGFHFHGGFGGGHGGGGFGHHHHGHHHHHHHHFGHBGHHEHHHHHEGHHHHCDGGGGHHHHHHFHGFBHFDBFDC@CDGHGGCG?E
@M02034:409:000000000-BFKT7:1:1107:7442:13793 1:N:0:35
AAAGTCGAGGTGCCTAAAGTGGCAACCCAGACTGGTTCTCCGGTTGGTGGTGTAGAGCTTCCTGTAGCCGCATGGCGTTCGTACTTAAATATGGAACTAACCATTCCAATTTTCGCT
+
CCCCCFCCCCCCGGGGGGGGGGGHHHHGGHHGH3A535BBGGGFGGGGGGFFHHHHHHGHHHHHHHHHHGGGGGHHGGGGGGHHHHHHEHHHHHHHFHHHHHGHHHHHHHHHHHGGG
@M02034:409:000000000-BFKT7:1:1107:13406:13793 1:N:0:35
AAAGTCGAGGTGCCTAAAGTGGCAACCCAGACTGAGCATCGTGTTGGTGGTGTAGAGCTTCCTGTAGCCGCATGGCGTTCGTACTTAAATATGGAACTAACCATTCCAATTTTCGCTGTCTCTTATACACATCTCCGAGCCCACGAGACA
+
BBBBAFBBBBAAGGGGGGGGGGGHHHHGGHHGHHHHHHGHGHHHHHHEFGEFHHHHHHHHGHHGGHHFHGGGGGHHGFGGGGHHHHHHHHHHGGDDGHGGHHGHHHHHHHHHHHGGGGGHFHHHHHGHGFFHHHHGGCCFGGHGGGGGGE
@M02034:409:000000000-BFKT7:1:1107:29260:13798 1:N:0:35
AAAGTCGAGGTGCCTAAAGTGGCAACCCAGACTGAGGGTCGTGTTGGTGGTGTAGAGCTTCCTGTAGCCGCATGGCGTTCGTACTTAAATATGGAACTAACCATTCCAATTTTCGCTGTCTCTTATACACATCTCCGAGCCCACGAGACA
+
CCCCCFCCCCBCGGGGGGGGGGGHHHHGGHHGHHHHGGGHGGGHHHGGGGFFHHHHHHHHHGHHHHHHHGGGGGHHGEGGGGHHHHGHHHHGHHHHHHGGHHHHHHGHGHHHHHGGGGGGHHHHHGHHGHHFHHGHGDGGGGHGGGGGGF
@M02034:409:000000000-BFKT7:1:1107:11622:13802 1:N:0:35
AAAGTCGAGGTGCCTAAAGTGGCAACCCAGACTGATAATAAGGTTGGTGGTGTAGAGCTTCCTGTAGCCGCATGGCGTTCGTACTTAAATATGGAACTAACCATTCCAATTTTCGCTGTCTCTTATACACATCTCCGAGCCCACGAGACA
+
ACBCBFCCCCBBGGGGGGGGGGGHHHHGGHHGHHHGHHHHHHHHHHGGGGEFGHHHHHHHHHHHHHHHHGGEGGHHGGGGGGHHHHHHHHHHHHHGHHGFHHHHHHFHHHHHHHGGGGGGHHHHHHHHBGFHHHHHGCGGGGGGGCGGGG
@M02034:409:000000000-BFKT7:1:1107:4576:13804 1:N:0:35
AAAGTCGAGGTGCCTAAAGTGGCAACCCAGACTCCGAAGAGTGTTGGTGGTGTAGAGCTTCCTGTAGCCGCATGGCGTTCGTACTTAAATATGGAACTAACCATTCCAATTTTCGCTGTCTCTTATACACATCTCCGAGCCCACGAGAC
+
AAAABFBBBBABGGGGGGGGGFGGHHHGGDDGGHFFGGEEGFGHHEHEGGGFAGGFGHFGDFHFHGHHHGGEFGHHGGGGGGHHHHHFGHHFGGHFHHHHHHFHHFFGHHHHHHEEGDGFHFHFFHGBFGFHHHHGG/BCDFEGGCCGF
@M02034:409:000000000-BFKT7:1:1107:5744:13807 1:N:0:35
AAAGTCGAGGTGCCTAAAGTGGCAACCCAGACTGCTGGTTCTGTTGGTGGTGTAGAGCTTCCTGTAGCCGCATGGCGTTCGTACTTAAATATGGAACTAACCATTCCAATTTTCGCTGTCTCTTATACACATCTCCGAGCCCACGAGACA
+
BCCCCFBBCBBCGGGGGFGGGGGFHGHGGHHGCHHGFF3FGGGHHHGEFGGGEFHFHHHHHHHHHGGHGGG?GGHGGGGGGGHHHHHHHHHHHHGBFHFHFHFGHHFF4FFHHH@EFGGHHHHHHHFFHFHHHHHFGCCFGFHFG/@FGF
@M02034:409:000000000-BFKT7:1:1107:13399:13811 1:N:0:35
AAAGTCGAGGTGCCTAAAGTGGCAACCCAGACTGAGCATCGTGTTGGTGGTGTAGAGCTTCCTGTAGCCGCATGGCGTTCGTACTTAAATATGGAACTAACCATTCCAATTTTCGCTGTCTCTTATACACATCTCCGAGCCCACGAGACA
+
ACBBCFCCCCAAGGGGGGGGGGGHHHHGGHHGHHFHHHHHGHHHHHHGGGFFHHHHHHHHHHHHHHHHHGGFGGHHGFGGGGHGHHGHFHHHHHHHHHHHHHHHHHGHHHHHHHGGGGGHHHHHFHHHHHHHHHHHGCGGGGHGGGGGGF
@M02034:409:000000000-BFKT7:1:1107:2406:13812 1:N:0:35
AAAGTCGAGGTGCCTAAAGTGGCAACCCAGACTACTCATTCTGTTGGTGGTGTAGAGCTTCCTGTAGCCGCATGGCGTTCGTACTTAAATATGGAACTAACCATTCCAATTTTCGCTGTCTCTTATACACATCTCCGAGCCCACGAGAC
+
ABAABFBBBBBBGGGGGGGGGGGHHHHGGHHGHHHHGHHFFHHHGFHEFGEFHHHHHGHHHHHGHHHHHGGGGGHHGGGGGGHHHHGGFHHHHHGFHHGHHHHHHHFHHHHHHHGFGGGFHGHHHHHHGHFHGHGEC/<>CGHGGCGGG
@M02034:409:000000000-BFKT7:1:1107:20580:13814 1:N:0:35
AAAGTCGAGGTGCCTAAAGTGGCAACCCAGACTAATAATCATGTTGGTGGTGTAGAGCTTCCTGTAGCCGCATGGCGTTCGTACTTAAATATGGAACTAACCATTCCAATTTTCGCTGTCTCTTATACACATCTCCGAGCCCACGAGAC
+
CCCCCFCCCCBCGGGGGGGGGGGHHHHGGHHGHHHHHHHHHHHHHHHEFGBFFGGHHFHHHGHHHHHHHGGGGGHHGEGGGGHHHHHGHHHHHHGHHHHHHHHHHHGHHHHHHHGGGGGGHFHGFHHHGHHHHHHFGCGGGGHGGGGGG
@M02034:409:000000000-BFKT7:1:1107:18440:13819 1:N:0:35
AAAGTCGAGGTGCCTAAAGTGGCAACCCAGACTAATCAGCAGGTTGGTGGTGTAGAGCTTCCTGTAGCCGCATGGCGTTCGTACTTAAATATGGAACTAACCATTCCAATTTTCGCTGTCTCTTATACACATCTCCGAGCCCACGAGACA
+
BBBBBFABDDAAGGGGGFGGFGGHHHGGGHHGHBHHDG3BF2FFGHGEFGGFHHHHHHHHHHHHHHGHHGGGGGHHGGGGGGHHHHHHHHHHHHHHHHHHHHGHHHFHFHHHHFEGGDGHHHHHGHHHFHHHHHFHGFGGGGHGGGGGF?
@M02034:409:000000000-BFKT7:1:1107:26080:13819 1:N:0:35
AAAGTCGAGGTGCCTAAAGTGGCAACCCAGACTACGACGCCTGTTGGTGGTGTAGAGCTTCCTGTAGCCGCATGGCGTTCGTACTTAAATATGGAACTAACCATTCCAATTTTCGCTGTCTCTTATACACATCTCCGAGCCCACGAGACA
+
ABCBBFBBCBCBGGGGGGGGGGGHHHHGGEHGHHHGGGGGGHHGHHHFFCEFGEHGHGHHHHHHHHHHHGGEGGGGGGGGGEFHHHHHHGHHHBGFFHGGEGDGHHFFHHHHHH?EGGDGHHHHHHHHHFHHFGHF?C@<CEHGGGCGGG
@M02034:409:000000000-BFKT7:1:1107:6678:13820 1:N:0:35
AAAGTCGAGGTGCCTAAAGTGGCAACCCAGACTAAGCCTCCTGTTGGTGGTGTAGAGCTTCCTGTAGCCGCATGGCGTTCGTACTTAAATATGGAACTAACCATTCCAATTTTCGCTGTCTCTTATACACATCTCCGAGCCCACGAGACA
+
CCCCBFCCCCBCGGGGGGGGGGGHHHHGGHHGHHHHHHHHHHHGHHHGFGEFGHHHHHHHHHHHHHHHHGGGGGHHGEFGGGHHHHHHHHHHHHFFHHHHHHHHHHHHHHHHHHGGGGGHHHHHGHGHHHFHHHHFG?DGGGHGGGGGGF
@M02034:409:000000000-BFKT7:1:1107:20787:13835 1:N:0:35
AAAGTCGAGGTGCCTAAAGTGGCAACCCAGACTGTGCATCATGTTGGTGGTGTAGAGCTTCCTGTAGCCGCATGGCGTTCGTACTTAAATATGGAACTAACCATTCCAATTTTCGCTGTCTCTTATACACATCTCCGAGCCCACGAGAC
+
A?ABAFBAADAAFFGD4AFDGFGHHHGFFHHGHHHFHHHHGGFHHHHGGGBFFGHHHFHHFFFHHFHHGGG0EEHHGEGEGGHHHHF@GGFHHFGHFGF3FHHHHFFGBGHHGHGGGEFHHGHHBGEDGH1CHHHFDCC/CFHF?/ADD
@M02034:409:000000000-BFKT7:1:1107:4559:13836 1:N:0:35
AAAGTCGAGGTGCCTAAAGTGGCAACCCAGACTCTGAATCAGGTTGGTGGTGTAGAGCTTCCTGTAGCCGCATGGCGTTCGTACTTAAATATGGAACTAACCATTCCAATTTTCGCTGTCTCTTATACACATCTCCGAGCCCACGAGAC
+
ABBAAFBBBBAAGGGGGGGGGGGGGCFFGHGGHHHHHHHFHHHGHHGFFGBFFHFFGHHHHFHHHHHFHGEFGGHHGFGGGFHHHHHGHHHHHHGGGFFHGFFFHFFFHHHHHDEGGGGGGFHHHGFHFFGHFHFGG?GGDGHGFCGGG
@M02034:409:000000000-BFKT7:1:1107:12870:13837 1:N:0:35
AAAGTCGAGGTGCCTAAAGTGGCAACCCAGACTCCGTCTCCGGTTGGTG
+
CDDCCFCCDDCBGGGGGGGGGGGHHHHGGHDG3AGGAAGC3AEG?F01A
@M02034:409:000000000-BFKT7:1:1107:10281:13841 1:N:0:35
AAAGTCGAGGTGCCTAAAGTGGCAACCCAGACTAAGAATAATGTTGGTGGTGTAGAGC
+
CCCDCFCCCCCCGGGGGGGGGGGHHHHGGHHGHHFHFFGFGGHHGHFAA2ECAAF5F5
@M02034:409:000000000-BFKT7:1:1107:18519:13843 1:N:0:35
AAAGTCGAGGTGCCTAAAGTGGCAACCCAGACTGGTTCGGTGGTTGGTGGTGTAGAGCTTCCTGTAGCCGCATGGCGTTCGTACTTAAATATGGAACTAACCATTCCAATTTTCGCTGTCTCTTATACACATCTCCGAGCCCACGAGACA
+
CCCCCFCCCBCCGGGGGGGGGGGHHHHGGHHGHHHHHHGGFFGFFGGEFGGGGHHHHHHHHHHHHHHHHGGGGGHHGGGGGGHHHHHHHHHHHHHHHHHGHHGHHHHHHHHHHHGGGGGGHHHHHHGHHHBHHHGHGBFGGGHGGGGGGF
@M02034:409:000000000-BFKT7:1:1107:10867:13848 1:N:0:35
AAAGTCGAGGTGCCTAAAGTGGCAACCCAGACTACGCCGCCGGTTGGTGGTGTAGAGCTTCCTGTAGCCGCATGGCGTTCGTACTTAAATATGGAACTAACCATTCCAATTTTCGCTGTCTCTTATACACATCTCCGAGCCCACGAGACA
+
BBCCCFABCCAAGGGGGGGGGGGGHHHGGHHGHHHGGGGGGGGGGFEFFD>FGHHEHHHHGHFGFGHFGEFFGGHHGGGEGEHHHHGHHHGHHHEGHHHGHHGHGHFFHHHHHHGGGGGHHGHHHHFFFHHHFFFHGCGFGGHGGGGGEC
@M02034:409:000000000-BFKT7:1:1107:5377:13850 1:N:0:35
AAAGTCGAGGTGCCTAAAGTGGCAACCCAGACTAGTGGTGCGGTTGGTGGTGTAGAGCTTCCTGTAGCCGCATGGCGTTCGTACTTAAATATGGAACTAACCATTCCAATTTTCGCTGTCTCTTATACACATCTCCGAGCCCACGAGAC
+
BCBCCFCCCCABGGGGGGGGGGGHHHHGGHHGHHHHHHHGHGGGGGGEFGEGHHHHHHHHHHHHHHHHHGGGGGHHGGGGGGHHHHHHHHHHHHHHHGGHHHHHHHHHHHHHHHGGGGGGHHHHHHHHHHFHHHFHGBCFGGHGGCGFG
@M02034:409:000000000-BFKT7:1:1107:8394:13850 1:N:0:35
AAAGTCGAGGTGCCTAAAGTGGCAACCCAGACTAGTGCGAAGGTTGGTGGTGTAGAGCTTCCTGTAGCCGCATGGCGTTCGTACTTAAATATGGAACTAACCATTCCAATTTTCGCTGTCTCTTATACACATCTCCGAGCCCACGAGACA
+
BCCCAFCCCCAAGGGGGGGGGGGHHHHGGHHGHHHHHHGGGGGGHHGEFGBFGFHFHHHHHHHFFFHHHGGGGGHHEBEFFFHHHHGHHHHHHHGFHFGGHHFHHHHHHHHHHHGGGGGHHHHHHHHHGHHHHHHFEBFCGGHGGGGGGF
@M02034:409:000000000-BFKT7:1:1107:5193:13850 1:N:0:35
AAAGTCGAGGTGCCTAAAGTGGCAACCCAGACTAATAATCATGTTGGTGGTGTAGAGCTTCCTGTAGCCGCATGGCGTTCGTACTTAAATATGGAACTAACCATTCCAATTTTCGCTGTCTCTTATACACATCTCCGAGCCCACGAGACA
+
BCCCBFCCCCBCGGGGGGGGGGGHHHHGGGHGHHHHHHHHHHHHHHHEEFEFHHHFHHHHHHHHGHHHHGGGFGGHGGGGGGHHHHHHHHHHHHGFHHGGHHGHHHGHHHHHHHGGGGGHGGHHHHHHGHHHHHHHGGCFGGHGGGGGGC
@M02034:409:000000000-BFKT7:1:1107:19304:13854 1:N:0:35
AAAGTCGAGGTGCCTAAAGTGGCAACCCAGACTAATGCTCAGGTTGGTGGTGTAGAGCTTCCTGTAGCCGCATGGCGTTCGTACTTAAATATGGAACTAACCATTCCAATTTTCGCTGTCTCTTATACACATCTCCGAGCCCACGAGACA
+
AAABAFBBBBBBGGGGGGGGGGGHHDFGGGHGHGHHHGHHHHH5FHCFFEAFEDGGHHHHHHHHFFHHHGGGGGHHGEGGGGHHHHHHHHHHHGHFFFFFFHGHHHFFHHHHHFGGGGGFHHHHGHHHHFFFFGFGDDGCDEHGGFGGG<
@M02034:409:000000000-BFKT7:1:1107:21151:13856 1:N:0:35
AAAGTCGAGGTGCCTAAAGTGGCAACCCAGACTCCTCCGCCTGTTGGTGGTGTAGAGCTTCCTGTAGCCGCATGGCGTTCGTACTTAAATATGGAACTAACCATTCCAATTTTCGCTGTCTCTTATACACATCTCCGAGCCCACGAGAC
+
CCCCCFCCCCBCGGGGGGGGGGGHHHHGGHHGHHHHHHGGGGHHHHHEFGGFHHHHHHHHHHHHHHHHHGGGGGHHGGGGGGHHHHHFGHHHHGGHHHHHHHHGHHGHFFHHHHEGGGGHHHHHHH3GFHGHHHHHGBCGGGHGGGGGF
@M02034:409:000000000-BFKT7:1:1107:3748:13859 1:N:0:35
AAAGTCGAGGTGCCTAAAGTGGCAACCCAGACTTGTCGGCAGGTTGGTGGTGTAGAGCTTCCTGTAGCCGCATGGCGTTCGTACTTAAATATGGAACTAACCATTCCAATTTTCGCTGTCTCTTATACACATCTCCGAGCCCACGAGACA
+
ABBBCFCCCCCCGGGGGGGGGGGHHHHGGHDEHHHHHGGGGGGFGHCEFF1FAGHFHFHHGHHHHGGGHEGGGGHHGGGGGGHHHHHEHFFFGGDBFHHGHHGHHHHHGHGHHHEFFGGGDGFHFHFHHGFHGHHHG/@CFFAFC?@<DF
@M02034:409:000000000-BFKT7:1:1107:26270:13860 1:N:0:35
AAAGTCGAGGTGCCTAAAGTGGCAACCCAGACTCAGAATAATGATGGTG
+
ABCCAFBCCCCCGGGGGGGGGGGHHHGGGHHGH3FGA5F55D55AF335
@M02034:409:000000000-BFKT7:1:1107:7144:13864 1:N:0:35
AAAGTCGAGGTGCCTAAAGTGGCAACCCAGACTGGTAAGGAGGTTGGTGGTGTAGAGCTTCCTGTAGCCGCATGGCGTTCGTACTTAAATATGGAACTAACCATTCCAATTTTCGCTGTCTCTTATACACATCTCCGAGCCCACGAGAC
+
CCCCCFBCCCABGGGGGGGGGGGHHHHGGHHGGHHHHHHHHHGGHHGGFGEFGFHHHHHHHHHHHHHHHGGGGGHHGEGGGGHHHHHHHHHHHHGGGHHGHHHHHHGHHHHHHHGGGGGHHHHHHHHHHHBGHHHGGCCGGGHGGGGGF
@M02034:409:000000000-BFKT7:1:1107:19287:13865 1:N:0:35
AAAGTCGAGGTGCCTAAAGTGGCAACCCAGACTAATGCTCAGGTTGGTGGTGTAGAGCTTCCTGTAGCCGCATGGCGTTCGTACTTAAATATGGAACTAACCATTCCAATTTTCGCTGTCTCTTATACACATCTCCGAGCCCACGAGACA
+
BBB@BFABDBBAGGGGGGGGGGFHHHHGGGFGHHGGFHHHHHHHGHGGGDGGHFHHHHHHHHHHHHHHHGGFGGHHGEGFGGGHHHHFFHHHHHFGGHHHGHGGHHHHHHHHHFEGGFGGHHHHGHBGGHHHHHHFDCGGGGHGGGCGGC
@M02034:409:000000000-BFKT7:1:1107:4868:13866 1:N:0:35
AAAGTCGAGGTGCCTAAAGTGGCAACCCAGACTAAGAATAATGTTGGTGGTGTAGAGCTTCCTGTAGCCGCATGGCGTTCGTACTTAAATATGGAACTAACCATTCCAATTTTCGCTGTCTCTTATACACATCTCCGAGCCCACGAGACA
+
CCCCCFCCCCABGGGGGGGGGGGHHHHGGHHGHHFGGHHHHHHHHHGAEEEFFFHFGGHHGHHHHFHGHGGEFGHCFEFGGEGHGGHHHHHHGF3@GGHGGEDGHHFHHGHFHGEEGGGHFHHHHHFFEGHHHHFGECG?DEHGDGGGGG
@M02034:409:000000000-BFKT7:1:1107:22660:13869 1:N:0:35
AAAGTCGAGGTGCCTAAAGTGGCAACCCAGACTACTCCTAAGGTTGGTGGTGTAGAGCTTCCTGTAGCCGCATGGCGTTCGTACTTAAATATGGAACTAACCATTCCAATTTTCGCTGTCTCTTATACACATCTCCGAGCCCACGAGACA
+
CCCCCFCCCCABGGGGGGGGGGGHHHHGGGDFFHHHHGHHGHHHHHCEFGFFCDGDFHHHFHHHHFHGGGGEEGHFGFGGGGHGHHHHHHFFFF3BGFHGGADGGDFFEGHHHGEAEEEGHGHHGGGGFFHHHFHGF@/BCGHGGG@DGC
@M02034:409:000000000-BFKT7:1:1107:7122:13871 1:N:0:35
AAAGTCGAGGTGCCTAAAGTGGCAACCCAGACTGGTAAGGAGGTTGGTGGTGTAGAGCTTCCTGTAGCCGCATGGCGTTCGTACTTAAATATGGAACTAACCATTCCAATTTTCGCTGTCTCTTATACACATCTCCGAGCCCACGA
+
>>AAAFAADBABFGFGB4BBFGGHFGGE22AFHHFA553FBGG2BFEGGDABBFGFGHFGGFHHDFGFHGCEFGHGE?>?EE2?GHFHBBEFFFGBBGFBHAFGDGBGBFGEGFEED<E3F4FGFHFFFF?1CG1?C<@/C/<C?C
@M02034:409:000000000-BFKT7:1:1107:16627:13874 1:N:0:35
AAAGTCGAGGTGCCTAAAGTGGCAACCCAGACTTCTCGGCAGGTTGGTGGTGTAGAGCTTCCTGTAGCCGCATGGCGTTCGTACTTAAATATGGAACTAACCATTCCAATTTTCGCTGTCTCTTATACACATCTCCGAGCCCACGAGAC
+
AA?AADAADBAAGGGGFGGGGGGHGHHGDGCFHHGHHGGGEGCFFFCEGGGFGHHFFHHHHFHHHFFGFGGGGGHHGGGGGGBHHH4F3EGFHE3EGHGGHHGHHGFFGHHHHHGFGGGHHHHHFHBHFHFFFFDGD?GGGGGFDCG?A
@M02034:409:000000000-BFKT7:1:1107:4878:13880 1:N:0:35
AAAGTCGAGGTGCCTAAAGTGGCAACCCAGACTATTAATAATGTTGGTGGTGTAGAGCTTCCTGTAGCCGCATGGCGTTCGTACTTAAATATGGAACTAACCATTCCAATTTTCGCTGTCTCTTATACACATCTCCGAGCCCACGAGACA
+
BCCCBFCCCCCCGGGGGGGGGGGHHHHGGHHGHHGFHHHHHHHHHHHGGGGGHHHHHHHHHHHHHHHHHGGGGGHHGGGGGGHHHHHHHHHHHHGGGHGHHHGHHHGHFHHHHHGGGGGHHHHHHHHHHHHHHHGHGCCGGGHGGGGGGG
@M02034:409:000000000-BFKT7:1:1107:8106:13882 1:N:0:35
AAAGTCGAGGTGCCTAAAGTGGCAACCCAGACTCAGAATCTTGTTGGTGGTGTAGAGCTTCCTGTAGCCGCATGGCGTTCGTACTTAAATATGGAACTAACCATTCCAATTTTCGCTGTCTCTTATACACATCTCCGAGCCCACGAGAC
+
BBCCAFBCCCBCGGGGGGGGGGGHHHHGGHHGH3FGAFH55DFFGGHGFGEFGHHHHHHHHHHHGHHHHGGGGGHHGGGGGGHHHHHHHHHHHFHFHGHHHHHHHHHHGHHHHHGGGGGGHHHHGHGHGHGHHHHHG?DCGGHFGGGGG
@M02034:409:000000000-BFKT7:1:1107:22769:13882 1:N:0:35
AAAGTCGAGGTGCCTAAAGTGGCAACCCAGACTAATAAGAATGTTGGTGGTGTAGAGCTTCCTGTAGCCGCATGGCGTTCGTACTTAAATATGGAACTAACCATTCCAATTTTCGCTGTCTCTTATACACATCTCCGAGCCCACGAGACA
+
CCCCBFBBCCABGGGGGGGGGGGHHHHGGHHGHHHFHFHHHGHGHGHGEGEGGFHHGFHHGHHHHHHEFFGEFGCGGFGGGGGHHGHHEHHFGHDEGHGHBG3FGFHFHHHHHDEGGDFGHHHHHHFHHHHFHHHFG?GGCEEGGFGCGB
@M02034:409:000000000-BFKT7:1:1107:8714:13886 1:N:0:35
AAAGTCGAGGTGCCTAAAGTGGCAACCCAGACTACGAATGCGGTTGGTGGTGTAGAGCTTCCTGTAGCCGCATGGCGTTCGTACTTAAATTTGGAACTAACCATTCCAATTTTCGCTGTCTCTTAACACATCTCCGAGCCCACGAGACAG
+
CCCBBFCCCCABGGGGGGGFGGGGHHHGGHHGHHHFGHHHHGGFGGGEFGBFGHHHHGHHHGHFFFGHHGGGGGHHGEFGGFHHHHGGHH4FGFGHGHHGHHHHGHGGHHHHHGGGGGGHHFHHGGFHHGHHHHHECGGGGEGDGFGGHG
@M02034:409:000000000-BFKT7:1:1107:22441:13896 1:N:0:35
AAAGTCGAGGTGCCTAAAGTGGCAACCCAGACTGGGTCGTGTGTTGGTGGTGTAGAGCTTCCTGTAGCCGCATGGCGTTCGTACTTAAATATGGAACTAACCATTCCAATTTTCGCTGTCTCTTATACACATCTCCGAGCCCACGAGACA
+
CCCCCFCCCCBBGGGGGGGFGGGHHHHGGHHGHHHHHHFEEGHHHHHEFGAFGHHHHHHHHHHGGHHHHGGGGGHHEFGGGFHHHHHGHHGHHHGHGHHGHHHHHHFFHHHHHHGGGGGHGHHHHHHHGHHHHHGGG?FGGGHGGGGGGF
@M02034:409:000000000-BFKT7:1:1107:26276:13896 1:N:0:35
AAAGTCGAGGTGCCTAAAGTGGCAACCCAGACTATGAGTTCGGTTGGTGGTGTAGAGCTTCCTGTAGCCGCATGGCGTTCGTACTTAAATATGGAACTAACCATTCCAATTTTCGCTGTCTCTTATACACATCTCCGAGCCCACGAGAC
+
CCCCBFBBCCCCGGGGGGGGGGGHHHHGGHHGHHHHHHHHHGGGGGGGFGGGHHHHHHHHHHHHHHHHHGGGGGHHGGGGGGHHHHHHHHHHHHFHHHHHHHGHHHGHHHHHHHGGGGGHHHHHHHHHGGHHHHHFGCCGGGHGFGGGG
@M02034:409:000000000-BFKT7:1:1107:4874:13898 1:N:0:35
AAAGTCGAGGTGCCTAAAGTGGCAACCCAGACTATTAATAATGTTGGTGGTGTAGAGCTTCCTGTAGCCGCATGGCGTTCGTACTTAAATATGGAACTAACCATTCCAATTTTCGCTGTCTCTTATACACATCTCCGAGCCCACGAGAC
+
AABCBFCCBCAAGGGGFGGFGGGHHHHGGHHGHHHHHHHHHHHHHHHGFGEFBFGFGHHHEFHHHFGHHGGFGGHHGGGGGFGHGHHGHHHHHHFFGHHFHHGHFHHGGGHHHFGGGGGFHHHHHHFGGHGHHFGFGCFGGGHGGFGGG
@M02034:409:000000000-BFKT7:1:1107:14788:13898 1:N:0:35
AAAGTCGAGGTGCCTAAAGTGGCAACCCAGACTTTGCGG
+
AA>1A3AADD>AGGGGGGGGG1FBFHHEFHEGHF1B10A
@M02034:409:000000000-BFKT7:1:1107:24810:13899 1:N:0:35
AAAGTCGAGGTGCCTAAAGTGGCAACCCAGACTACGAATAAGGTTGGTGGTGTAGAGCTTCCTGTAGCCGCATGGCGTTCGTACTTAAATATGGAACTAACCATTCCAATTTTCGCTGTCTCTTATACACATCTCCGAGCCCACGAGACA
+
BBBCBFBCCCCCGGGGGGGFGGGHHHHGGHHGHHHGGHHGHHHFGHGFFGEFHGHHHHHHHHHHHHHHHGGGGGHHGGGGGGHHHHHGHHHHHHGHFHGGHHHHHHGHHHHHHHGGGGGGHGHHHHGHHHHGHHFFGF/BDGHGFGGGGE
@M02034:409:000000000-BFKT7:1:1107:2421:13901 1:N:0:35
AAAGTCGAGGTGCCTAAAGTGGCAACCCAGACTACGGGTGTGGTTGGTGGTGTAGAGCTTCCTGTAGCCGCATGGCGTTCGTACTTAAATATGGAACTAACCATTCCAATTTTCGCTGTCTCTTATACACATCTCCGAGCCCACGAGACA
+
BCBCBFCCCCCCGGGGGGGGGGGHHHHGGHHGHHHGGGGGEEEGGGGEFGEFGFHFFGHHHHHHHHGHHGGGGGHFGGGGGFHHHHHHHHHHGGFFFHHGFHBGHGFFHHHHHGGGGGGHHHHHGEFHGFFHHHGEE<DGCGHGGGGGGC
@M02034:409:000000000-BFKT7:1:1107:26291:13906 1:N:0:35
AAAGTCGAGGTGCCTAAAGTGGCAACCCAGACTATGAGTTCGGTTGGTGGTGTAGAGCTTCCTGTAGCCGCATGGCGTTCGTACTTAAATATGGAACTAACCATTCCAATTTTCGCTGTCTCTTATACACATCTCCGAGCCCACGAGAC
+
BBCCBFCCCCABGGGGGGGFGGGHHHHGGHHGH3AFG5GHHGGFFGGGGGEFGHHGHHHHHGHHGHHHHGGGGGHHGGGGGGHHHHGGHHGHHHHFHHGHHHHHHHFHFGHHHHGGGGGHHHHHFHHHFGFHHHHEEBCCGGHGGGGDF
@M02034:409:000000000-BFKT7:1:1107:7678:13911 1:N:0:35
AAAGTCGAGGTGCCTAAAGTGGTAACCCAGACTAGGTGTGGGGTTGGTGGTGTAGAGCTTCCTGTAGCCGCATGGCGTTCGTACTTAAATATGGAACTAACCATTCCAATTTTCGCTGTCTCTTATACACATCTCCGAGCCCACGAGACA
+
CCCCCFCCCCCCGGGGGGGGGGHHHHHHGHHGHHHHEGGGGGGGFGGGGGGFFFHHHHHHHHHHHHHHHGGEGGGHGEGGGGHHHHHHHHHHHHEGHHHHHHFHHHGGHHHHHHGGGGFHFHHHHHGHHHHHHHHHGDGGGGHGGGGGGF
@M02034:409:000000000-BFKT7:1:1107:7502:13911 1:N:0:35
AAAGTCGAGGTGCCTAAAGTGGCAACCCAGACTATGGATATGGTTGGTGGTGTAGAGCTTCCTGTAGCCGCATGGCGTTCGTACTTAAATATGGAACTAACCATTCCAATTTTCGCTGTCTCTTATACACATCTCCGAGCCCACGAGAC
+
CCCCCFCCCCABGGGGGGGGGGGHHHHGGHHGHHHHHHHHHHHHHGGGGGFGHHHHHHHHHHHHHHHGHGGGGGHHGGGGGGHHHHHHHHHHHHHHHHGHHHFHHGHHHHHHHHGGGGGGHHHHHHHGFHHHHHHHG?DFGGHGGGGGG
@M02034:409:000000000-BFKT7:1:1107:18505:13917 1:N:0:35
AAAGTCGAGGTGCCTAAAGTGGCAACCCAGACTACTCCGCCTGTTGGTGGTGTAGAGCTTCCTGTAGCCGCATGGCGTTCGTACTTAAATATGGAACTAACCATTCCAATTTTCGCTGTCTTTATACACATCTCCGAGCCCACGAGACAG
+
CCCCCFCCCCBBGGGGGGGGGGGGHHHGGHHGHHHHHHGGGGHHHHHGGGFFGHHHHHHHHHHGGHHHHGGGGGHHGGGGGEGHHHHHHHHHHHHHHGHHHHHHHHGHHHHHHHGGGGGHHHHHHHFHHGHHHHHGGGGCGHGGGGGGHH
@M02034:409:000000000-BFKT7:1:1107:25239:13938 1:N:0:35
AAAGTCGAGGTGCCTAAAGTGGCAACCCAGACTCATACTACTGTTGGTGGTGTAGAGCTTCCTGTAGCCGCATGGCGTTCGTACTTAAATATGGAACTAACCATTCCAATTTTCGCTGTCTCTTATACACATCTCCGAGCCCACGAGACA
+
BCBBCFCCCCCCGGGGGGGGGGGHHHHGGHHGHHFHHHHHHHHHHHHGGGGGHGHBGHHHFHHHHGHGFEEEEGHGFGGGGGFHHHHHFHHHHH3@FHHHC?3FGGHDFFGHHF/EEEGHHHHHBGGHFFBHHHFFG??@@FHFCGFDF?
@M02034:409:000000000-BFKT7:1:1107:22270:13949 1:N:0:35
AAAGTCGAGGTGCCTAAAGTGGCAACCCAGACTTGTCCGATGGTTGGTGGTGTAGAGCTTCCTGTAGCCGCATGGCGTTCGTACTTAAATATGGAACTAACCATTCCAATTTTCGCTGTCTCTTATACACATCTCCGAGCCCACGAGACA
+
BCCCBFCDDCBBGGGGGGGGGGGHFGHGGHHGHHHHHHFGGGGGHGGGFGBFGHHGHHHHHHHHHFHHHGGFGGHGGFGGGFHHHHHHHHHHHHHGHHHFHHGHHHFGHHHHHHGGGGGHHHHHHHHHGHFHHHHHE>DFGGHGGGGGGB
@M02034:409:000000000-BFKT7:1:1107:15691:13950 1:N:0:35
AAAGTCGAGGTGCCTAAAGTGGCAACCCAGACTTCGCAGTGTGTTGGTGGTGTAGAGCTTCCTGTAGCCGCATGGCGTTCGTACTTAAATATGGAACTAACCATTCCAATTTTCGCTGTCTCTTATACACATCTCCGAGCCCACGAGACA
+
BCCCAFBCCBBCGGGGGGGGGGGHHHHGGHHGHHHGGGGEGGHHHHHGFGEFFGGFGHHHGHHHHHHHHGGGGGGHGGGGGEHHHHGHGHHHHHGFHHHHGHFHHGGEFHHHHHGGGGGFHGHFHHHHGGGGFHHHGBGGGGHGGGGGGG
@M02034:409:000000000-BFKT7:1:1107:25220:13958 1:N:0:35
AAAGTCGAGGTGCCTAAAGTGGCAACCCAGACTACTTCGACGGTTGGTGGTGTAGAGCTTCCTGTAGCCGCATGGCGTTCGTACTTAAATATGGAACTAACCATTCCAATTTTCGCTGTCTCTTATACACATCTCCGAGCCCACGAGACA
+
CCCCBFCCCCBBGGGGGFGGGGGHHHHGGHHGHHHHHHGHGGGGGGGGGGFFHHHHHHHHHHHHHHHHHGGGGGHHGGGGGGHHHHHHHHHHHHBGHHGFHHHHHHGHHHHHHHGGGGGGHHHHHHHHGFDHFGFFFBDFGFHGGGGCF<
@M02034:409:000000000-BFKT7:1:1107:18237:13959 1:N:0:35
AAAGTCGAGGTGCCTAAAGTGGCAACCCAGACTACGTCTGATGTTGGTGGTGTAGAGCTTCCTGTAGCCGCATGGCGTTCGTACTTAAATATGGAACTAACCATTCCAATTTTCGCTGTCTCTTATACACATCTCCGAGCCCACGAGAC
+
?>AAAFAADDAAFFGFFGGDFAFFFE42AA22FHHABEGEHGCFGFE2FEAFFF55FDFHHFHHBGFHHGGGFEHGEEGGF12GEGBBEDGHHEEG3G3EBFHHHGHEFGHHHHGFFG<?DDGHEGD?2B1BC1F1B/>@CFHFCCGDG
@M02034:409:000000000-BFKT7:1:1107:4837:13961 1:N:0:35
AAAGTCGAGGTGCCTAAAGTGGCAACCCAGACTACTACGAATGTTGGTGGTGTAGAGCTTCCTGTAGCCGCATGGCGTTCGTACTTAAATATGGAACTAACCATTCCAATTTTCGCTGTCTCTTATACACATCTCCGAGCCCACGAGACA
+
CCCCBFCCCCACGGGGGGGGGGGHHHHGGHHGHHHHHHGGHHHGHHHEFGEFFGHHHHHHHHHHHHHHHGGGGGHHGGGGGFHHHHHHHHHHHHHHHHHHHHHHHHGHHHHHHHGGGGGHHHHHHHHFHHFHHHHGDBCGGGHGGGGGGC
@M02034:409:000000000-BFKT7:1:1107:23532:13965 1:N:0:35
AAAGTCGAGGTGCCTAAAGTGGCAACCCAGACTACGCATACTGTTGGTGGTGTAGAGCTTCCTGTAGCCGCATGGCGTTCGTACTTAAATATGGAACTAACCATTCCAATTTTCGCTGTCTCTTATACACATCTCCGAGCCCACGAGACA
+
CCCCCFBCCCCCGGGGGGGFGGGHHHHGGHHGHHHGGGGEGHHHHHHEFGEFBFGHHFHHHHHHHHHFHEGFGGHHGGGGGFHEHHHHHHGHHHFFHHGHHHFHHHHGHHHHHHGGGGGHHHHHHHHHHHFHHHHHFCGGGGHFGGGGGF
@M02034:409:000000000-BFKT7:1:1107:24559:13966 1:N:0:35
AAAGTCGAGGTGCCTAAAGTGGCAACCCAGACTTTGAATCCGGTTGGTGGTGTAGAGCTTCCTGTAGCCGCATGGCGTTCGTACTTAAATATGGAACTAACCATTCCAATTTTCGCTGTCTCTTATACACATCTCCGAGCCCACGAGACA
+
CCCCCFCBCCAAGGGGGGGGGGGGHHHGGHHGHHHHHGHHHGGGGGGGGGEFGHHHHHHHHGHHHGHGGGGGGGHHGGGGGGHHHHHHHHGHHHGFGHHHHHGHHHHHBGHHHHGGGGGHHHHHHHHHHHGHHHHHGFGGGGHGGGGGGF
@M02034:409:000000000-BFKT7:1:1107:27244:13970 1:N:0:35
AAAGTCGAGGTGCCTAAAGTGGCAACCCAGACTGTGTCTGCTGTTGGTGGTGTAGAGCTTCCTGTAGCCGCATGGCGTTCGTACTTAAATATGGAACTAACCATTCCAATTTTCGCTGTCTCTTATACACATCTCCGAGCCCACGAGACA
+
B?ABBFBBBBBBGGGGGFGGGGGGHHHGGHHGHFHHHHHHHHHHHHHGGFGGHHHGHHHHHHHHHHHGHGGGGGHGGGGGGGHHHHHHFHHHHHGFFHFCGHEHHHFHHHHHHHEGGFGHHGHHFHHHFFFHHHFGF/BCCFHGGGGGGG
@M02034:409:000000000-BFKT7:1:1107:2846:13971 1:N:0:35
AAAGTCGAGGTGCCTAAAGTGGCAACCCAGACTCAGAATCATGTTGGTGGTGTAGAGCTTCCTGTAGCCGCATGGCGTTCGTACTTAAATATGGAACTAACCATTCCAATTTTCGCTGTCTCTTATACACATCTCCGAGCCCACGAGACA
+
BBBCCFCCCCBCGGGGGGGGGGGHHHHGGHHGHHHHHHHHHHHGHHHGFEEFFFHHGHHHHHHHHHHHHGGGGGHGEFGGGEGHHHHGHHHHHHFGHHGGHHHHHHGHHHHHHHGGGGGFHHHHHHHHGHFHHHGBC/>@CEHGGGGGGC
@M02034:409:000000000-BFKT7:1:1107:15176:13972 1:N:0:35
AAAGTCGAGGTGCCTAAAGTGGCAACCCAGACTTCTCTTCCTGTTGGTGGTGTAGAGCTTCCTGTAGCCGCATGGCGTTCGTACTTAAATATGGAACTAACCATTCCAATTTTCGCTGTCTCTTATACACATCTCCGAGCCCACGAGACA
+
CCDDCFCCCCCCGGGGGGGGGGGHHHHGGHHGHHHHHHHHHHHHHHHGGGGFGHHHHHHHHHHHHHHHHGGGGGHHGFGGGEHGHHHHHHHHHHHHHHHGHHHHHHGGHHHHHHGGGGFHHHHHHHHHGHHHGHHGF<DGGGHGGGGGGG
@M02034:409:000000000-BFKT7:1:1107:8297:13983 1:N:0:35
AAAGTCGAGGTGCCTAAAGTGGCAACCCAGACTACTCAGAATGTTGGTGGTGTAGAGCTTCCTGTAGCCGCATGGCGTTCGTACTTAAATATGGAACTAACCATTCCAATTTTCGCTGTCTCTTATACACATCTCCGAGCCCACGAGACA
+
CCDDBFCCCCBBGGGGGGGGGGGHHHHGGHHGHHHHHHHHHHHGHHHGFGEFGHHHHHHHGHHHGFHHHGGGGGHHGEGGGGHHHHHHHHHHHHGFHHHHHHGHHHFHHHHHHHGGGGGHHHHHHHHHGHFHGHHHGGGGGGHGGGGGGF
@M02034:409:000000000-BFKT7:1:1107:22550:13987 1:N:0:35
AAAGTCGAGGTGCCTAAAGTGGCAACCCAGACTAGTAATATGGTTGGTGGTGTAGAGCTTCCTGTAGCCGCATGGCGTTCGTACTTAAATATGGAACTAACCATTCCAATTTTCGCTGTCTCTT
+
BBBBBFABBBBBGGGGEGGGGGGHHHHGGH2FGABF5EGFBHHHH?CEFCFEA355F53BFGHBBD5A3AE0?E11>?EFE12FCGG33BG4B333BBFG31?B?EG4BB3F44/?E?/BBFFB
@M02034:409:000000000-BFKT7:1:1107:27625:13988 1:N:0:35
AAAGTCGAGGTGCCTAAAGTGGCAACCCAGACTAATGTGCATGTTGGTGGTGTAGAGCTTCCTGTAGCCGCATGGCGTTCGTACTTAAATATGGAACTAACCATTCCAATTTTCGCTGTCTCTTATACACATCTCCGAGCCCACGAGACA
+
CCCCBFCBCCAAGGGGGGGFGGGHHHHGGHHGHHHHHGGHHHHHHHHEGGEFGHHHHHHHHHHHHHHHHGGGGGHHGGGGGGHHHHHHHHHGHHHHGHHHHHGHHHHHHHHHHFGGGGGGHHHHHHHHHHFHFHFGECFCGGHGGGGGGF
@M02034:409:000000000-BFKT7:1:1107:9219:13999 1:N:0:35
AAAGTCGAGGTGCCTAAAGTGGCAACCCAGACTGATGTTAATGTTGGTGGTGTAGAGCTTCCTGTAGCCGCATGGCGTTCGTACTTAAATATGGAACTAACCATTCCAATTTTCGCTGTCTCTTATACACATCTCCGAGCCCACGAGACA
+
BCCBBFCCCCBCGGGGGGGGGGGHHHHGGHHGHHHHHHHHHHHHHHHGGGEFEGHHHHHHHHHHGHHHHGGGGGHHGFGGGGHHHHHHHHHHHHFHHHHHHHGHHHHHHHHHHFGGGGGFHHHHHHHHHGGHFHHHG@DCFGHGGGGGGG
@M02034:409:000000000-BFKT7:1:1107:14634:13999 1:N:0:35
AAAGTCGAGGTGCCTAAAGTGGCAACCCAGACTTCGCCGACGGTTGGTGGTGTAGAGCTTCCTGTAGCCGCATGGCGTTCGTACTTAAATATGGAACTAACCATTCCAATTTTCGCTGTCTCTTATACACATCTCCGAGCCCACGAGACA
+
CCCCCFCCCCABGGGGGGGGGGGHHHHGGHHGHHHGGGGGGGGGGGGFFGFFHHHHHHHHHHHHHHHHHGGGGGHHGGGGGFHHHHHHHHHHHHHHHHHHHHHHHHGGHHHHHHGGGGGHGHHHHHHHGHGHHHHFE/@CGGHGGGGGGH
@M02034:409:000000000-BFKT7:1:1107:4373:14004 1:N:0:35
AAAGTCGAGGTGCCTAAAGTGGCAACCCAGACTAAGACTCCGGTTGGTGGTGTAGAGCTTCCTGTAGCCGCATGGCGTTCGTACTTAAATATGGAACTAACCATTCCAATTTTCGCTGTCTCTTATACACATCTCCGAGCCCACGAGACA
+
ABAABFBBBBAAGGGGGGGGGGGFGHFGGHHGHHHHHHHHHGGGGGGEFEABABGDGGHHHFHHHHHHHGGEGGHHEEGGGFHHHHHFFHGHHHFBFHFFHHFHHHHGHFHHHHGGGGGFFHGHHHF?DGGHHGF2?<BCDEGGGFGGGB
@M02034:409:000000000-BFKT7:1:1107:29236:14006 1:N:0:35
AAAGTCGAGGTGCCTAAAGTGGCAACCCAGACTTATAA
+
AA>AAFAADDAAFGGGGGGGGBFBFHH0ACBEEGHHHH
@M02034:409:000000000-BFKT7:1:1107:14650:14007 1:N:0:35
AAAGTCGAGGTGCCTAAAGTGGCAACCCAGACTTCGCCGACGGTTGGTGGTGTAGAGCTTCCTGTAGCCGCATGGCGTTCGTACTTAAATATGGAACTAACCATTCCAATTTTCGCTGTCTCTTATACACATCTCCGAGCCCACGAGACA
+
AAAAAFABDD>AGGGGGFFFDGGCFHFEGHHGHHGGGGGFGGGEGGGACEAFGFGFHGEBFHHHHGGGHGEGGGGFGGGGGFGHHFHGBGHHDGGGHHFFHGGHGBFHHHHHHF@FGGDHEGHHGHFDBCFFFBDGG>CCCGHGGG?DCC
@M02034:409:000000000-BFKT7:1:1107:11280:14009 1:N:0:35
AAAGTCGAGGTGCCTAAAGTGGCAACCCAGACTCAGCCTCCGGTTGGTGGTGTAGAGCTTCCTGTAGCCGCATGGCGTTCGTACTTAAATATGGAACTAACCATTCCAATTTTCGCTGTCTCTTATACACATCTCCGAGCCCACGAGACA
+
CCCCCFCCCCBBGGGGGGGGGGGHHHHGGHHGHHHCBGHHCEGGGGGAFEFEA3F5DBEGAGGHHDFBGGE0EFF1F?EFFEFHHHHFFGHEGG3BFEGHF03FFDGFFGGHHBEFGEDHFHGHBGHFFGFCHHHFGCBFGEEFFGGDD>
@M02034:409:000000000-BFKT7:1:1107:18015:14009 1:N:0:35
AAAGTCGAGGTGCCTAAAGTGGCAACCCAGACTCATAAGGAGGTTGGTGGTGTAGAGCTTCCTGTAGCCGCATGGCGTTCGTACTTAAATATGGAACTAACCATTCCAATTTTCGCTGTCTCTTATACACATCTCCGAGCCCACGAGACA
+
CCCCCFCCCCABGGGGGGGFGGGHHHHGGHHGHHHHHHHHHHGGHHGGFGFFGHHHHHHHHHHHHHHHHGGGGGHHGGGGGGHHHHHHHHHHHHHGHHHHHHGHHHHHHHHHHHGGGGGHHHHHHHHHHHFHHHHGGGGGGGHGGGGGGC
@M02034:409:000000000-BFKT7:1:1107:23885:14017 1:N:0:35
AAAGTCGAGGTGCCTAAAGTGGCAACCCAGACTCAGAAGACGGTTGGTGGTGTAGAGCTTCCTGTAGCCGCATGGCGTTCGTACTTAAATATGGAACTAACCATTCCAATTTTCGCTGTCTCTTATACACATCTCCGAGCCCACGAGACA
+
CCCCCFCBCBAAGGGGGGGGGGGHHHHGGHHGHHHHHHHHHGGGGGGGGGBFGHHHHHHHHHHHFHHHHGGGGGHHGEGGGGHHHHHHHHHHHHHHHHHHHHHGHHHHFHHHHHGGGGGHHGHHGHHHGFFHGHHFFCGGGGHGGFGGGH
@M02034:409:000000000-BFKT7:1:1107:5304:14020 1:N:0:35
AAAGTCGAGGTGCCTAAAGTGGCAACCCAGACTAATAATTATGGTGGTGTAGAGCTTCCTGTAGCCGCATGGCGTTCGTACTTAAATATGGAACTAACCATTCCAATTTTCGCTGTCTCTTATACACATCTCCGAGCCCACGAGACAGGC
+
CCCCCFCCBCBBGGGGGGGGGGGHHHGGGHHGHHHHHHHHHHHHHHGEFGHHFHHHHHHHHHGHHGEGGGGHHGEGGGGHHHHHHGHHHHHHHHHHHHHHHHHHHFGHHHHGGGGGHHHHHHHGHFHHHGHHHGDGGGGHGGGGGGHHGF
@M02034:409:000000000-BFKT7:1:1107:16998:14021 1:N:0:35
AAAGTCGAGGTGCCTAAAGTGGCAACCCAGACTCTTGCGGAGGTTGGTGGTGTAGAGCTTCCTGTAGCCGCATGGCGTTCGTACTTAAATATGGAACTAACCATTCCAATTTTCGCTGTCTCTTATACACATCTCCGAGCCCACGAGAC
+
BBBBBFBB@BBBGGGGGGGGGGGHHHHGGHHGHHHHHHGGEGGGHHGEFGEGHHHHHHHHHHHHHHHHGGGGGGHHGGGGGGHHHHHHDHFHHHGHHHHHHHHHHHGHHHHHHBEFGGGHHGHHGHHHHHHHHHHGGCCGGGHGGGGGG
@M02034:409:000000000-BFKT7:1:1107:18980:14022 1:N:0:35
AAAGTCGAGGTGCCTAAAGTGGCAACCCAGACTAATCATACTGTTGGTGGTGTAGAGCTTCCTGTAGCCGCATGGCGTTCGTACTTAAATATGGAACTAACCATTCCAATTTTCGCTGTCTCTTATACACATCTCCGAGCCCACGAGAC
+
BBBBBFBBDBAAGGGGGGGGGGGHHGHGGHHGHHHHHHHHHHHHHGHGFGEFHHHHHHHHHHHGHHHHHGGGGGHHGGGGGGFHHGHHHHHFGHFFHHHHGHHHHHHGHHHHHFFEGDGGFFHHHHGHHHFHHHHFF@CDGEHGGGCEG
@M02034:409:000000000-BFKT7:1:1107:11585:14027 1:N:0:35
AAAGTCGAGGTGCCTAAAGTGGCAACCCAGACTGGGGAGGGGGTTGGTGGTGTAGAGCTTCCTGTAGCCGCATGGCGTTCGTACTTAAATATGGAACT
+
A?AAAFB@DD2AFGGDEGEFGGFGFGHGGHHGHGGHCDEGFGG?EEGFFE1B1FFHHGHFGBHFBGGGBEEF1EHFEE?EGG2?CGBB3GHHGHF3BF
@M02034:409:000000000-BFKT7:1:1107:11564:14035 1:N:0:35
AAAGTCGAGGTGCCTAAAGTGGCAACCCAGACTGGGGAGGGGGTTGGTGGTGTAGAGCTTCCTGTAGCCGCATGGCGTTCGTACTTAAATATGGAACTAACCATTCCAATTTTCGCTGTCTCTTATACACATCTCCGAGCCCACGAGACA
+
BCCBCFCCCCCCGGGGGGGGGGGHHHHGGHGGHHHHCCEGGGGFEGGEFEGEFDG5EDGHDGHHHDGFFGF>EGFAEEEGGGFHHHH3EGHFGF33FGHHF??FFDGBFGFHFBCGGA<FGHGGGH1GHG11FGHDE?DFGGHGCGFGG<
@M02034:409:000000000-BFKT7:1:1107:6384:14035 1:N:0:35
AAAGTCGAGGTGCCTAAAGTGGCAACCCAGACTGGGAGTGCGGTTGGTGGTGTAGAGCTTCCTGTAGCCGCATGGCGTTCGTACTTAAATATGGAACTAACCATTCCAATTTTCGCTGTCTCTTATACACATCTCCGAGCCCACGAGAC
+
AABBAFBABDABGGGFGGGFFFGHFHHGGHHGHHFHHGEHHGGEEGCEGGGGHGHHHHHHHHHHHGGFHGGGFGHGGEGGGGGHHHHHHHHHHHHEGFFHHHGHFHEFFHHBHFFDEFDFHGHHGHFHBGBGHHFFDCGCCGFFGFCGC
@M02034:409:000000000-BFKT7:1:1107:6367:14037 1:N:0:35
AAAGTCGAGGTGCCTAAAGTGGCAACCCAGACTGGGAGTGCGGTTGGTGGTGTAGAGCTTCCTGTAGCCGCATGGCGTTCGTACTTAAATATGGAACTAACCATTCCAATTTTCGCTGTCTCTTATACACATCTCCGAGCCCACGAGAC
+
CCCCCFCCCCBCGGGGGGGGGGGHHHHGGHHGHHGH2FEFHGGGGGGGGGFFHHHHHHHHHHHHHHHHHGGGGGHHGGGGGGHHHHHHHHHHHHHHGHHHHHHHHHHHHHHHHHGGGGGEFHHHFHHHHHFHHHHHGDGGGGHGGGGGG
@M02034:409:000000000-BFKT7:1:1107:11367:14037 1:N:0:35
AAAGTCGAGGTGCCTAAAGTGGCAACCCAGACTGTGAATCAGGTTGGTGGTGTAGAGCTTCCTGTAGCCGCATGGCGTTCGTACTTAAATATGGAACTAACCATTCCAATTTTCGCTGTCTCTTATACACATCTCCGAGCCCACGAGACA
+
CCCCCFCCCCCCGGGGGGGGFGGHHHHGGHH2BGHBGHHD5BGHFHC2A2EAA3F555BB5FFDA5D5ABE0EEF1E1>?1>???FG33FGDF333FEGH303BB4F44FEHH4/EEE?B4EFDDE4BGBDFGHHBD/<BCCGGGCGGG?
@M02034:409:000000000-BFKT7:1:1107:15965:14043 1:N:0:35
AAAGTCGAGGTGCCTAAAGTGGCAACCCAGACTAATAAGAATGTTGGTGGTGTAGAGCTTCCTGTAGCCGCATGGCGTTCGTACTTAAATATGGAACTAACCATTCCAATTTTCGCTGTCTCTTATACACATCTCCGAGCCCACGAGACA
+
AAABAFBBDBAAGGGGGGGGGGGHHHHGGHHGHHHGHHHHHGFGHHHEGGDFHHHFHHHHHFHHHHHHGGGFGGHHGGGGGEHHHHHHFHHHHFDDCHHHHHGHHHFHHHHHHGEEGGGGHHHHEGGHGHHHFHHHGC?FGFHFGGGGGC
@M02034:409:000000000-BFKT7:1:1107:2846:14046 1:N:0:35
AAAGTCGAGGTGCCTAAAGTGGCAACCCAGACTTGTGCGAAGGTTGGTGGTGTAGAGCTTCCTGTAGCCGCATGGCGTTCGTACTTAAATATGGAACTAACCATTCCAATTTTCGCTGTCTCTTATACACATCTCCGAGCCCACGAGACA
+
BCCCBFBBCCBBGGGGGGGFGGGHHHHGGHHGHHHHHHGGEFFHFHGEBEEFFDFEGHGHFHHHHHHHHGGFGGHHGFGGGGHHHHHHFHHGHHFGFHHGHCFHGHHFHHGHHFEGGGGHHHHHHHHFGHHFHGHFGC?DCGEEGFGCG>
@M02034:409:000000000-BFKT7:1:1107:19031:14047 1:N:0:35
AAAGTCGAGGTGCCTAAAGTGGCAACCCAGACTCAGCCTCCTGTTGGTGGTGTAGAGCTTCCTGTAGCCGCATGGCGTTCGTACTTAAATATGGAACTAACCATTCCAATTTTCGCTGTCTCTTATACACATCTCCGAGCCCACGAGACA
+
AAAAAFBBDBBBGGGGFGGGFGGHHHHGGHHGHGHHHHHHHHHGHGHEFGGFGBGHEHHHGCGHFFHFHGGGGGHHGGGGFGHHHHGFFFHHHE3GHHHFHFHHFDEFFGHHHHGCGGGFHHHHHHHHGHFFFHFFD@DGGGHGGGGDDF
@M02034:409:000000000-BFKT7:1:1107:27350:14050 1:N:0:35
AAAGTCGAGGTGCCTAAAGTGGCAACCCAGACTAAGAATCAGGTTGGTGGTGTAGAGCTTCCTGTAGCCGCATGGCGTTCGTACTTAAATATGGAACTAACCATTCCAATTTTCGCTGTCTCTTATACACATCTCCGAGCCCACGAGACA
+
CCCCBFCCCCBBGGGGGGGGGGGHHHHGGHHGHHGHHHHHHHHGHHGEGGGGHHHHHHHHHHHHHHHHHGGGGGHHGFGGGGHHHHGFHHHHHHHHHHGHHHHHHHHHHHHHHHGGGGGHHHHHHHGHGHHHHHHGF@FCGFHGGGGGGC
@M02034:409:000000000-BFKT7:1:1107:18128:14053 1:N:0:35
AAAGTCGAGGTGCCTAAAGTGGCAACCCAGACTGAGCCTCGTGTTGGTGGTGTAGAGCTTCCTGTAGCCGCATGGCGTTCGTACTTAAATATGGAACTAACCATTCCAATTTTCGCTGTCTCTTATACACATCTCCGAGCCCACGAGAC
+
CCCCCFBCBBBBGGGGGGGGGGGHHHHGGFHGHHFGGCHGGHGHGHHEFEFFHGHFHHHHHHHHHHHGGGGEGGHGGGGGGGHHHHHGHHHHHHGFHHHHHHFHHHHGHHHHHHEGGGGHHHHHFHFHHHHHHHHGD<<BFEHE/<CDE
@M02034:409:000000000-BFKT7:1:1107:15980:14053 1:N:0:35
AAAGTCGAGGTGCCTAAAGTGGCAACCCAGACTAATAAGAATGTTGGTGGTGTAGAGCTTCCTGTAGCCGCATGGCGTTCGTACTTAAATATGGAACTAACCATTCCAATTTTCGCTGTCTCTTATACACATCTCCGAGCCCACGAGAC
+
CCCCCFCCDDBCGGGGGGGGGGGGHHHGGHHGHHHHHHHGHHHHHHHEFGEFFGHHHHHHHHHHGGHHHFGEGGHHGGGGGFHHHHHHHHHHHHHHHHHHHHHHHHHHHHHHHHGGGGGGHGHHHHFDHHEHHHHHG@CGGGHGGGGFG
@M02034:409:000000000-BFKT7:1:1107:24283:14055 1:N:0:35
AAAGTCGAGGTGCCTAAAGTGGCAACCCAGACTCCGCCGCGGGTTGGTGGTGTAGAGCTTCCTGTAGCCGCATGGCGTTCGTACTTAAATATGGAACTAACCATTCCAATTTTCGCTGTCTCTTATACACATCTCCGAGCCCACGAGACA
+
>333AFBBBBABCGGGGGGGF4A4CFEEAGEEBGCE2AE2A0AEF?0?F1?BG3@BGBBCG@G3GGFHHEE//EGAEEEFG/BFCFED3?4FG1?BF1?FFGHHHHF2?F<GF2/?E/ADGGG1D1FFHHGCFGHE?-@@<.CEC<CDG;
@M02034:409:000000000-BFKT7:1:1107:26391:14059 1:N:0:35
AAAGTCGAGGTGCCTAAAGTGGCAACCCAGACTGCGAAGGGGGTTGGTGGTGTAGAGCTTCCTGTAGCCGCATGGCGTTCGTACTTAAATATGGAACTAACCATTCCAATTTTCGCTGTCTCTTATACACATCTCCGAGCCCACGAGACA
+
ABBCBFBCCCAAGGGGGGGGGGGHHHHGGHHGHHHGEEEGGGGFFGGGGGEFGHHHHHHHHHHHHHHHHGGGGGHHGGGGGGHHHHHHHHHHHHHHGHHHHHHHHHGHHHHHHGGGGGGHGHHHHHHHHHGHGHHHGGGGGGHGGGGGGC
@M02034:409:000000000-BFKT7:1:1107:19360:14061 1:N:0:35
AAAGTCGAGGTGCCTAAAGTGGCAACCCAGACTCAGCTTGGGGTTGGTGGTGTAGAGCTTCCTGTAGCCGCATGGCGTTCGTACTTAAATATGGAACTAACCATTCCAATTTTCGCTGTCTCTTATACACATCTCCGAGCCCACGAGACA
+
CCCCCFCCDDBCGGGGGGGGGGGHHHHGGHHGHHHGHHHHGGGGGGFGGGGGGFHBGHHHHHHHHGHFHGGEFFHCEEEGGFFHHHHHHHHFHHBFGHHHGFBGHHGFHHHHHG@GGECGFHHDBH3GFGHHHHHFGCFC/FHF?FGGDF
@M02034:409:000000000-BFKT7:1:1107:24787:14067 1:N:0:35
AAAGTCGAGGTGCCTAAAGTGGCAACCCAGACTAAGAATCAGGTTGGTGGTGTAGAGCTTCCTGTAGCCGCATGGCGTTCGTACTTAAATATGGAACTAACCATTCCAATTTTCGCTGTCTCTTATACACATCTCCGAGCCCACGAGACA
+
CCCCBFCCCCBCGGGGGGGGGGGHHHHGGHHGHHHHHHHHHHHHHHCEFGEFGHHHHHHHHHHHGHHHHGGGGGHHGGGGGGHHHHHGHHHHHHFGHHHHHFGHHHHGHHHHHHGGGGGHHHHHHHGHHFHHHHHHG@GGGGHGFCGGGF
@M02034:409:000000000-BFKT7:1:1107:24767:14075 1:N:0:35
AAAGTCGAGGTGCCTAAAGTGGCAACCCAGACTAAGAATCATGTTGGTGTTGTAGAGCTTCCTGTAGCCGCATGGCTTTCGTACTTAAATATGGAACTAACCATTCCAATTTTCGCTGTCTCTTATACACATCTCCGAGCCCACG
+
BBBAADAAA2>AFGGFBDGGGGGGGHHGGFGGHHHGG5FG55AFFFCEG222BADF5DFGFHH5GDFGF1A0B>BG2BFH1FFHHHF33DGHHHBDBFG3@EBBGFF4FGHHHH/?E/?G?FGH4F?E4FFHFHHHD//>CFFF>
@M02034:409:000000000-BFKT7:1:1107:13708:14083 1:N:0:35
AAAGTCGAGGTGCCTAAAGTGGCAACCCAGACTCATCCGAATGTTGGTGGTGTAGAGCTTCCTGTAGCCGCATGGCGTTCGTACTTAAATATGGAACTAACCATTCCAATTTTCGCTGTCTCTTATACACATCTCCGAGCCCACGAGACA
+
BCCCBFCCCBAAGGGGGGGGGGGHHHHGGHHGHHHHGFEGGFHHHHHGFGEFBEGFHHHHHHHHHHHHHGGGGGHGGFGGGGHHHHHHHHHHHHFFFHHHGHGHHHHGHHHHHHGGGGGHHHHHHHHGHEHFGGHFD?BCDGGGGCGGGF
@M02034:409:000000000-BFKT7:1:1107:28162:14084 1:N:0:35
AAAGTCGAGGTGCCTAAAGTGGCAACCCAGACTACTACTACGGTTGGTGGTGTAGAGCTTCCTGTAGCCGCATGGCGTTCGTACTTAAATATGGAACTAACCATTCCAATTTTCGCTGTCTCTTATACACATCTCCGAGCCCACGAGACA
+
BBBABFB3ADABGGGFCGGGGGDHGHHGGEHGHHHHHHHHHGGFFECECFFGGFFFFFHFGFGHD5FABEGEGGFF?1EG1EGGHHHHFHHFFFE3FG3F30?BGBGHHHGHHHFGGGGHFFGFGFDF?CHHFFHFF@/B<CHFCC@DG<
@M02034:409:000000000-BFKT7:1:1107:25856:14086 1:N:0:35
AAAGTCGAGGTGCCTAAAGTGGCAACCCAGACTAATTCGGCGGTTGGTGGTGTAGAGCTTGCTGTAGCCGCATGGCGTTCGTACTTAAATATGGAACTA
+
BAAABFBBBBABGGGGGGGFGGGGGEHAEEFGHB3DF5FG2AFGGCEAFEG113D5BB333BDFG3F@FEG/EEF1>>>FEE2/FGH33BB4BD33B?D
@M02034:409:000000000-BFKT7:1:1107:11241:14087 1:N:0:35
AAAGTCGAGGTGCCTAAAGTGGCAACCCAGACTCAGCCGTCTGTTGGTGGTGTAGAGCTTCCTGTAGCCGCATGGCGTTCGTACTTAAATATGGAACTAACCATTCCAATTTTCGCTGTCTCTTATACACATCTCCGAGCCCACGAGACA
+
CCCCCFCCCCBCGGGGGGGGGGGHHHHGGHHGHHHHHHGGGHGHHHHGGGEFGHHHHHHHHHHHHHHHHGGGGGHHGGGGGGHHHHHHHHHHHHHHHHHHHHHHHHHHHHHHHHFGGGGHHHHHGHHHHHFHHHHHGCGGGGHGGGGGGF
@M02034:409:000000000-BFKT7:1:1107:7464:14092 1:N:0:35
AAAGTCGAGGTGCCTAAAGTGGCAACCCAGACTCATCCGCATGTTGGTGGTGTAGAGCTTCCTGTAGCCGCATGGCGTTCGTACTTAAATATGGAACTAAGCATTCCAATTTTCGCTGTCTCTTATACACATCTCCGAGCCCACGAGAC
+
AAABAFBCCCAAGGGGGGGGGGGHHHHGGHHGHHHHHHGGGGGGHHHGGGEFHHHHHHHHHGHFHFHHHGGGGGHHGEGGGGHHHHHHHHHHHGBHHHHHHHHHHHHHHHHHHHGGGGEHHHHHGHGHFHGHHHHHG/DGGGHGGCC?E
@M02034:409:000000000-BFKT7:1:1107:5407:14094 1:N:0:35
AAAGTCGAGGTGCCTAAAGTGGCAACCCAGACTCAGACGATTTTTGGTGGTGTAGAGCTTCCTGTAGCCGCATGGCGTTCGTACTTAAATATGGAACTAACCATTCCAATTTTCGCTGTCTCTTATACACATCTCCGAGCCCACGAGACA
+
CCCCCFCCCCBCGGGGGGGGGGGHHHHGGHHGHGHHHHGGGHGHHGGHFGEFFFHFHHHHHHHHHHHHHGGEGGGGGGGGGGHHHHGHHHHHHHFFFHGHHHFGHHGFFGHHHGEGGGGGHHHHHHHHGGHHHHHGD<CGGGHGGGGGGF
@M02034:409:000000000-BFKT7:1:1107:28177:14094 1:N:0:35
AAAGTCGAGGTGCCTAAAGTGGCAACCCAGACTATTACTACGGCTG
+
CCCCBFCCCBBCGGGGGGGGGGGHHHHGGH2FHD5D55D55A22AE
@M02034:409:000000000-BFKT7:1:1107:19186:14095 1:N:0:35
AAAGTCGAGGTGCCTAAAGTGGCAACCCAGACTGGGGGGGGGGTTGGTGGTGTAGAGCTTCCTGTAGCCGCATGGCGTTCGTACTTAAATATGGAACTAACCATTCCAATTTTCGCTGTCTCTTATACACATCTCCGAGCCCACGAGAC
+
CCCCCFCCCCCCGGGGGGGGGGGHHHHGGHHGHHHHGGGGFFFFFFFDFFDEEFFFFFFFFFFFFFFFFFFFFFFFFFFFFFFFFFFFFFFFFFFFFFFFFFFFFFFFFFFFFFDDDFFBFFFFFFFFFFFFBFFFFFFFFFFFFFFFF
@M02034:409:000000000-BFKT7:1:1107:17236:14106 1:N:0:35
AAAGTCGAGGTGCCTAAAGTGGCAACCCAGACTGGTATGTTTGTTGGTGGTGTGGAGCTTCCTGTAGCCGCATGGCGTTCGTACTTAAATATGGAACTAACCATTCCAATTTTCGCTGTCTCTTATACACATCTCCGAGCCCACGAGACA
+
BBBABFBBBBAAGGGGGGGGGFGHHHHFCC2FHGEFDGHDGGGHHFHEFEEFFEEFHHHHHHHFFDGHHGGCEFGHGGGGGGHHGHHFHEBGHFFBBGF33GHCGFFFHHHHHHGEEGEHHGHHGH3FDFHFFFGFG/<BBEHG/DGGGC
@M02034:409:000000000-BFKT7:1:1107:22103:14114 1:N:0:35
AAAGTCGAGGTGCCTAAAGTGGCAACCCAGACTCCGAATACTGTTGGTGGTGTAGAGCTTCCTGTAGCCGCATGGCGTTCGTACTTAAATATGGAACTAACCATTCCAATTTTCGCTGTCTCTTATACACATCTCCGAGCCCACGAGACA
+
CCCCCFBBBCBCGGGGGGGGGGGHHHHGGHHGHHHGFGGGHHHGHHHGGGEFHHHHHHHHHHHHFHHHHGGGGGHHGGGGGFHHHHHHHHHHHHHHHHHHHHGHHHHGHHHHHFGGGGGHHHHHHHHHHHHHHGHGGGGGGGHGGGGGGF
@M02034:409:000000000-BFKT7:1:1107:4952:14117 1:N:0:35
AAAGTCGAGGTGCCTAAAGTGGCAACCCAGACTTCGGATCGTGTTGGTGGTGTAGAGCTTCCTGTAGCCGCATGGCGTTCGTACTTAAATATGGAACTAACCATTCCAATTTTCGCTGTCTCTTATACACATCTCCGAGCCCACGAGACA
+
BBBBBFCCCCBCGGGGGGGGGGGHHHHGGHHGHHGGGGGGGHGHHHHEFGEFFFHGHHGHHHHHGHHGHGGGGGHHGEGGGFHHHHHHHHHHHHGFGHFGHHGHHHGHHHHHHFGGGGGHHHHHGHHHHHGHHHHGC@CCGGHGGGGGGF
@M02034:409:000000000-BFKT7:1:1107:25996:14119 1:N:0:35
AAAGTCGAGGTGCCTAAAGTGGCAACCCAGACTTCTTCGCATGTTGGTGGTGTAGAGCTTCCTGTAGCCGCATGGCGTTCGTACTTAAATATGGAACTAACCATTCCAATTTTCGCTGTCTCTTATACACATCTCCGAGCCCACGAGACA
+
BCCCBFCBCCABGGGGGGGFGFGGHHHGGHHGHHHHHHHGGGGHHHHGFGEFGHHGHHHHHHHHHHHHHGGGGGHHGFGGGGHHHHGHHHHHHHGFHHHHHHHHGHHGHHHHHHGGGGGFGHHHHHHHGHFHFGHHGCGGGGHGGGGGGF
@M02034:409:000000000-BFKT7:1:1107:2573:14120 1:N:0:35
AAAGTCGAGGTGCCTAAAGTGGCAACCCAGACTCAGAATCCTGTTGGTGGTGTAGAGCTTCCTGTAGCCGCATGGCGTTCGTACTTAAATATGGAACTAACCATTCCAATTTTCGCTGTCTCTTATACACATCTCCGAGCCCACGAGACA
+
>AABAFABBBBBGGGGGGGFGGGGGHGGGHHGHFFGHHHHHHHGHGHEAABFHHHHFHHFGFGHHGHHHGGEGGHHGGGGGGHHGGGHFHHEHHFBFGBFHHHHHHFFHHHGHHGDGGGFHGHHHHHFFBDHGHDFA/DFGFHFCFCFG<
@M02034:409:000000000-BFKT7:1:1107:4971:14124 1:N:0:35
AAAGTCGAGTTGCCTAAAGTGGCAACCCAGACTTCGGATCGTGTTGGTGGTGTAGAGCTTCCTGTAGCCGCATGGCGTTCGTACTTAAATATGGAACTAACCATTCCAATTTTCGCTGTCTCTTATACAC
+
AABBBFAA34>F5FGFFDFEGGGFFHHCFHHGHFHF2E2EFCGHHEEEFFFEEDFEGHHHFHHHHF5GHGCEFGFEE1EEFGFHHBDFHGGHHHE3CGE3F?3CGGG44?3BGF<EE/EFBGDG1G222?
@M02034:409:000000000-BFKT7:1:1107:2572:14138 1:N:0:35
AAAGTCGAGGTGCCTAAAGTGGCAACCCAGACTCAGAATCCTGTTGGTGGTGTAGAGCTTCCTGTAGCCGCATGGCGTTCGTACTTAAATATGGAACTAACCATTCCAATTTTCGCTGTCTCTTATACACATCTCCGAGCCCACGAGAC
+
CCCCBFBBBCCCGGGGAGGGGGGHHHHGGHGGHCBGFHHDFGHHHHHGFGGGGGGFGFGHGHHHHHHGHGGEGGHGGGGGGGHHHHHFHHHHHHBDHHGGFHFGHDFHHHHHHFGGGGGHHHHHHHHHHHFHHHGHG>@DCGHGGGGDG
@M02034:409:000000000-BFKT7:1:1107:18993:14143 1:N:0:35
AAAGTCGAGGTGCCTAAAGTGGCAACCCAGACTAATGATAGGGTTGGTGGTGTAGAGCTTCCTGTAGCCGCATGGCGTTCGTACTTAAATATGGAACTAACCATTCCAATTTTCGCTGTCTCTTATAC
+
DDDDCFCBBCACGGGGGGGGGGGHHHHGGHHGHHHHGGHHFCHHHGGFGGEFHHHHHHHHHHHHHHHHHGGGGGHHGGGGGGHHHHHHHHHHHHHGHHHHHHHHHHHHHHHHHHFGGGGGH4FF4F3B
@M02034:409:000000000-BFKT7:1:1107:27768:14146 1:N:0:35
AAAGTCGAGGTGCCTAAAGTGGCAACCCAGACTAGTAATACTGTTGGTGGTGTAGAGCTTCCTGTAGCCGCATGGCGTTCGTACTTAAATATGGAACTAACCATTCCAATTTTCGCTGTCTCTTATACACATCTCCGAGCCCACGAGACA
+
BBBBBFBABBAAFGGGGGFFGGGGGGHGGHHGHHHHHHHHHHHAGHHGGGEFFHHHHHHHHFHHHHHGHFGGGGHHEEGGGFHGHHFBGHGHHHFFHHFGHFHHHHFHHHHHHHGGGGEGFFHHHHGFFGFHHHFGB?DC@CFFGGGGGG
@M02034:409:000000000-BFKT7:1:1107:20052:14150 1:N:0:35
AAAGTCGAGGTGCCTAAAGTGGCAACCCAGACTGATAAGACGGTTGGTGGTGTAGAGCTTCCTGTAGCCGCATGGCGTTCGTACTTAAATATGGAACTAACCATTCCAATTTTCGCTGTCTCTTATACACATCTCCGAGCCCACGAGACA
+
CCCCCFBCBCBBGGGGGGGGGGGHHHHGGHHGHHHGHHHHHGGGGGGEFDGFGFHFHHHHHHHHHGHHHGG@EFHFF?EFGFGHHHHBGHFEHGFBGHHHFGFGHHHGGGGHHHFGGGEHFHHHHHHHHGHFHHHFGCGGGGFGGGGGGC
@M02034:409:000000000-BFKT7:1:1107:3730:14150 1:N:0:35
AAAGTCGAGGTGCCTAAAGTGGCAACCCAGACTGATAAGAAGGTTGGTGGTGTAGAGCTTCCTGTAGCCGCATGGCGTTCGTACTTAAATATGGAACTAACCATTCCAATTTTCGCTGTCTCTTATACACATCTCCGAGCCCACGAGACA
+
DDDCCFCCCCABGGGGGGGGGGGHHHHGGHHGHHHHHHHHHHHHHHGGGGGGHHHHHHHHHHHHHHHHHGGFGGHHGGGGGGHHHHHHHHHHHHHGHHHHHHHHHHFHHHHHHHGGGGGHFHHHHHHHHGFHHHHHGFCGGGHGGGGGGF
@M02034:409:000000000-BFKT7:1:1107:4168:14153 1:N:0:35
AAAGTCGAGGTGCCTAAAGTGGCAACCCAGACTGCTTCTAGTGTTGGTGGTGTAGAGCTTCCTGTAGCCGCATGGCGTTCGTACTTAAATATGGAACTAACCATTCCAATTTTCGCTGTCTCTTATACACATCTCCGAGCCCACGAGACA
+
A1AAAFAADDAAGGGGCGGGFGGFGCFEEHHGFHHHHHFGHHHHHHHAFEBFGFGEHBGGHFHFHHHHHGGEFFHHEEEGEEGHHHGFHGGHHHFHFHHHHHHHHHHGHHHHHFGGGGEGDGGHFGBFGFHHHHHEE@CGGFFGCCCGFF
@M02034:409:000000000-BFKT7:1:1107:10117:14153 1:N:0:35
AAAGTCGAGGTGCCTAAAGTGGCAACCCAGACTCATAATCGTGTTGGTGGTGTAGAGCTTCCTGTAGCCGCATGGCGTTCGTACTTAAATATGGAACTAACCATTCCAATTTTCGCTGTCTCTTATACACATCTCCGAGCCCACGAGACA
+
BBBBBFBBBBABGGGGGGGGGGGGHHHAEHHEHFFHHFHGGHHHHGHEFFEFGEGFGFHHHFHHHHHHGGGEFGHHGEGEGFFHHHHFHHFFHHFHGHGHHHEHHHGFHHHHHHGGGGFGFHHHHHFGHFHFHFHGFCGGGGHGGG@/D?
@M02034:409:000000000-BFKT7:1:1107:16365:14154 1:N:0:35
AAAGTCGAGGTGCCTAAAGTGGCAACCCAGACTCCTCCGCAGGTTGGTGGTGTAGAGCTTCCTGTAGCCGCATGGCGTTCGTACTTAAATATGGAACTAACCATTCCAATTTTCGCTGTCTCTTATACACATCTCCGAGCCCACGAGAC
+
BCCCCFBCCCABFGGGGGGFGGGHHHHGGHHGH3A32ABA2EEGFHGGFGBFGFHHHHHGHHHHHHHHHGG@EGHHGGGFGFHHHHHGHHHHHHHFHHHHHHGHHHGHHHHHHGGGGGGGHGGHHHHHHHEHHHGHE@DCGGHGGGGGG
@M02034:409:000000000-BFKT7:1:1107:20270:14158 1:N:0:35
AAAGTCGAGGTGCCTAAAGTGGCAACCCAGACTCAGCATCAGGTTGGTGGTGTAGAGCTTCCTGTAGCCGCATGGCGTTCGTACTTAAATATGGAACTAACCATTCCAATTTTCGCTGTCTCTTATACACATCTCCGAGCCCACGAGACA
+
ABCCBFCCCCAAGGGGGGGFGGGHGHHGGHHGHHHHHHHHHHHFHHGGGGFFFFGGHHHHHHHHHHHHHGGGGGHGGEGGGGHHHHHHHHHHHHHGHHGFHHGHHFGHHHHHGHGGGGGHHHHHHHGHGHHGHHHHFBFGGGHGGGGGGF
@M02034:409:000000000-BFKT7:1:1107:18146:14162 1:N:0:35
AAAGTCGAGGTGCCTAAAGTGGCAACCCAGACTACT
+
CDDDDFCCDDBCGGGGGGGGGGGHHHHGGHHGH335
@M02034:409:000000000-BFKT7:1:1107:28934:14162 1:N:0:35
AAAGTCGAGGTGCCTAAAGTGGCAACCCAGACTACGAATGATGTTGGTGGTGTAGAGCTTCCTGTAGCCGCATGGCGTTCGTACTTAAATATGGAACTAACCATTCCAATTTTCGCTGTCTCTTATACACATCTCCGAGCCCACGAGACA
+
BBBBADABBDB@GGGBBFGGGGGFFHHGAGHGHHHGAEGHDFFGHHEGGCECHEHHFGHHHHHHHHHHFEF0FFFHFGGGGGFHHHFG3FGFFGBHCGDGCGFHHHHHDGHHHHFFGEGHHHHHFHBGDGHHHHFBD/BCFGHGGCCDF<
@M02034:409:000000000-BFKT7:1:1107:18166:14167 1:N:0:35
AAAGTCGAGGTGCCTAAAGTGGCAACCCAGACTAAG
+
ABCCCFCCCCCCGGGGGGGGGGGHHHHGGHHGHBBF
@M02034:409:000000000-BFKT7:1:1107:14230:14168 1:N:0:35
AAAAGTCGAGGTGCCTAAAGTGGCAACCCAGACTACTCCTCCGGTTGGTGGTGTAGAGCTTCCTGTAGCCGCATGGCGTTCGTACTTAAATATGGAACTAACCATTCCAATTTTCGCTGTCTCTTATACACATCTCCGAGCCCACGAGAC
+
ABBABFFBBCCCGGGGGGGGGGHGHHHHGGHHGHHHHHHHHHGGFGFGEFGEFFFHGHHHHHHHHFGHHGEEEGGHHGGGGEEHHHHHHHHHHHHFFFHHFGHGHHHHHFGHHHHGGGGFHHGHHHHHHFHHHGHHGGGGGGGGFGGGG<
@M02034:409:000000000-BFKT7:1:1107:3734:14170 1:N:0:35
AAAGTCGAGGTGCCTAAAGTGGCAACCCAGACTGATAAGAAGGATGGTG
+
AABBADAADBBAGGGGGGGGGGGHHHHGGHHGHBBEHGHG5F22BG235
@M02034:409:000000000-BFKT7:1:1107:18212:14174 1:N:0:35
AAAGTCGAGGTGCCTAAAGTGGCAACCCAGACTGCGAAGCAGGTTGGTGGTGTAGAGCTTCCTGTAGCCGCATGGCGTTCGTACTTAAATATGGAACTAACCATTCCAATTTTCGCTGTCTCTTATACACATCTCCGAGCCCACGAGACA
+
BBBCBFCBBBBCGGGGGGGGGGGHHHHGGHHGHHHGGGGGHHHHGHGFEGEFFGGFGHHHGHHHGGGFFGGGGGHFEEGGGFFHHHHGHHHHGH3BEGHHFH3FDFFFGGHHHBEGGGDGBGHHHHHGHHFFFHGFE@CGGGEGGCGGG>
@M02034:409:000000000-BFKT7:1:1107:26331:14175 1:N:0:35
AAAGTCGAGGTGCCTAAAGAGACAGAAAGTCGAGGTGCCTAAAGTGGCAACCCAGACTTATCTTGGTGTTGGTGGTGTAGAGCTTCCTGTAGCCGCATGGCGTTCGTACTTAAATATGGAACTAACCATTCCAATTTTCGCTGTCTCTT
+
BBBCAFCBCCABGGGGGGGGGGHHHHHGHHHGGGGGHHHHHHHFDGHGGHHHGGHGGHHGFHHHHHGFHGHHEGGEGHHFGHHHHGFHHHHHGHGGGGGHGGEGGGGGHHHHFFHHHHG?FGHDGFHHHHHHHFFGHHHGGGGDGHHHG
@M02034:409:000000000-BFKT7:1:1107:25285:14176 1:N:0:35
AAAGTCGAGGTGCCTAAAGTGGCAACCCAGACTACGAAGGATGTTGGTGGTGTAGAGCTTCCTGTAGCCGCATGGCGTTCGTACTTAAATATGGAACTAACCATTCCAATTTTCGCTGTCTCTTATACACATCTCCGAGCCCACGAGACA
+
BBCCCFCBCCABGGGGGGGGGGGGHHHGGHHGHHHGGHGGHHHHHHGFFGEFGHHFHHHHHFGHHHHGHGGGGGHHGEGGGGHHHHHGHHGHHHBFGHHHHHHHHHGGFFHHHHGGGGGFHHHHHHHHFGHHHGGFF?/<CGHGGGGGDC
@M02034:409:000000000-BFKT7:1:1107:26082:14178 1:N:0:35
AAAGTCGAGGTGCCTAAAGTGGCAACCCAGACTCCGAAGAAGGTTGGTGGTGTAGAGCTTCCTGTAGCCGCATGGCGTTCGTACTTAAATATGGAACTAACCATTCCAATTTTCGCTGTCTCTTATACACATCTCCGAGCCCACGAGACA
+
ABBBAFBBBDAAGGGGGGGFGGGHHHHGGHHGHHHGGGGGHHHGHHGEFGEFGFGGGHFHHHHHHHHHHGGFGGHHGFGGGGHHHHGHHHHHHHGGHHGHHHFHHHHHHHHHHFFGGGGHHHHHHHHHHFGHHHGHE/C>CFHGGGGGGF
@M02034:409:000000000-BFKT7:1:1107:8579:14178 1:N:0:35
AAAGTCGAGGTGCCTAAAGTGGCAACCCAGACTGGGGCGTGTGTTGGTGGTGTAGAGCTTCCTGTAGCCGCATGGCGTTCGTACTTAAATATGGAACTAACCATTCCAATTTTCGCTGTCTCTTATACACATCTCCGAGCCCACGAGACA
+
BBCCBFCCCCBCGGGGGGGGGGGHHHHGGHHGHHHHGGGEEEHHHHHFFGEFFGHHHHHHHHHHHHHGGGGGGGHHGFGGGEGHHHGHHHHHHHFHHHHGHHHHHHFHHHHHHHGGGGGHHHHHHHHHGHGHHHHHGCDCGGHGGGGGGH
@M02034:409:000000000-BFKT7:1:1107:9998:14185 1:N:0:35
AAAGTCGAGGTGCCTAAAGTGGCAACCCAGACTGGGGTGGGGGTTGGTGGTGTAGAGCTTCCTGTAGCCGCATGGCGTTCGTACTTAAATATGGAACTAACCATTCCAATTTTCGCTGTCTCTTATACACATCTCCGAGCCCACGAGAC
+
BBBBBF@AB@BBGGGGAGGGGGGHHHHGGHHGHFG222A2A0AAEEGEEGEFHHHGGHHHHHHHHGHHHGEEGGHHGGGGGGGHHHFG3GHHGEFGFGDGHHFHHGGF3FGHHHCGGDGGHEHHFGFF<FGHFHHGGCFCGGGGGCCDE
@M02034:409:000000000-BFKT7:1:1107:19628:14185 1:N:0:35
AAAGTCGAGGTGCCTAAAGTGGCAACCCAGACTAATACGAAGGTTGGTGGTGTAGAGCTTCCTGTAGCCGCATGGCGTTCGTACTTAAATATGGAACTAACCATTCCAATTTTCGCTGTCTCTTATACACATCTCCGAGCCCACGAGACA
+
CCCCCFCCCCCCGGGGGGGFGGGHHHHGGHHGHHHHHHHGHGGHHHGFFGEFGHHHHHHHHHHHHHHHHGGGGGHHGFGGGGHHHHHHHHHHHHHHHHGHHHHHHHHHHHHHHGGGGGGHHHHHGHGHFHHHHHGHGFGGGGHGGGGGGF
@M02034:409:000000000-BFKT7:1:1107:26064:14186 1:N:0:35
AAAGTCGAGGTGCCTAAAGTGGCAACCCAGACTCCGAAGAAGGTTGGTGGTGTAGAGCTTCCTGTAGCCGCATGGCGTTCGTACTTAAATATGGAACTAACCATTCCAATTTTCGCTGTCTCTTATACACATCTCCGAGCCCACGAGACA
+
ABB@ADABDBBBGGGGGGGBGGGHHDHGGHHGHHHGGGGGGHHHHHEEG?EFHHHHFGEGHHHFFHHHHGGEGGHEEGGGFGHHHHHEHHHHH3FFGHHGFGBGEGFFFGHHHHGGGDGHHGHGFFFHFBFHFGGFEC@C/FHGGGGACF
@M02034:409:000000000-BFKT7:1:1107:29173:14190 1:N:0:35
AAAGTCGAGGTGCCTAAAGTGGCAACCCAGACTCAGAAGAATGTTGGTGGTGTAGAGCTTCCTGTAGCCGCATGGCGTTCGTACTTAAATATGGAACTAACCATTCCAATTTTCGCTGTCTCTTATACACATCTCCGAGCCCACGAGACA
+
3>AABFABBBABGGGGGGDFGGFHGHHFEGDFHFHGFHHFGGFHFEGGEEBFBFHGGGHHHFGFFHHHHGGEFGGHGAEFEEFGHHGGGHGFG33EBGBGFHFGHGEGFHFHHHGGGGEFHHHHHHEHB2DFHHFHG/@?FGGGGGGGF?
@M02034:409:000000000-BFKT7:1:1107:10956:14192 1:N:0:35
AAAGTCGAGGTGCCTAAAGTGGCAACCCAGACTCATAAGACGGTTGGTGGTGTAGAGCTTCCTGTAGCCGCATGGCGTTCGTACTTAAATATGGAACTAACCATTCCAATTTTCGCTGTCTCTTATACACATCTCCGAGCCCACGAGAC
+
AABABFAABBBBGGGDGGGGGGGGHHHGGHHGGFFGFFFHHGGEFFGFGGGGHHHGHHGHHHHHHGFHHGGEGGHHGGGGGGHHHHFHFGDGGH@DFGFFGHHGHGHHFGFHHH/AEDEHHFHH3GFHFGFHFH3F/CCCFEEGD/@DG
@M02034:409:000000000-BFKT7:1:1107:23747:14192 1:N:0:35
AAAGTCGAGGTGCCTAAAGTGGCAACCCAGACTCATGATAAGGTTGGTGGTGTAGAGCTTCCTGTAGCCGCATGGCGTTCGTACTTAAATATGGAACTAACCATTCCAATTTTCGCTGTCTCTTATACACATCTCCGAGCCCACGAGACA
+
BBBBBFBABBBBGGGGGGGGGGGHHHHGGHHGHGHHFHDHHHHHGHGEFGGFGHHHHHHHHHHHHHHHHGGGGGHHGGGGGGHHHHDHHHHHHGGHHHHHHHGHHHHHHHHHHGGGGGGHHGHHEHGHHHHHGGHFG@CCGGHGGGGGG<
@M02034:409:000000000-BFKT7:1:1107:23764:14197 1:N:0:35
AAAGTCGAGGTGCCTAAAGTGGCAACCCAGACTCATGATAAGGTTGGTGGTGTAGAGCTTCCTGTAGCCGCATGGCGTTCGTACTTAAATATGGAACTAACCATTCCAATTTTCGCTGTCTCTTATACACATCTCCGAGCCCACGAGAC
+
BBCCBFCBBCC@GGGGGGGGGGGHHHHGGHHGHHHHHHHHHHHGHHGEGGEFGFHHHHHHHHHHHHHHHGGGGGHHGEGGGGHHHHHHHHHHHHFGHHHHHHHHHHGHHHHHHHGGGGGHHHHHHHGHHHGHHHHHG?DFGGHGGGGGG
@M02034:409:000000000-BFKT7:1:1107:2021:14202 1:N:0:35
AAAGTCGAGGTGCCTAAAGTGGCAACCCAGACTAATAATAATGTTGGTGGTGTAGAGCTTCCTGTAGCCGCATGGCGTTCGTACTTAAATATGGAACTAACCATTCAATTTTT
+
DCEDDFCCDCBCGGGGGGGGGGGHHHHGGHHGHHF5DF5DGGHEHHHGFGEFGHHHHHHHHHHHGHHHHGGGGGHHGGGGGGHHHHHHHHHHHHHFHHGGHHFHHH4G4FGHB
@M02034:409:000000000-BFKT7:1:1107:5822:14202 1:N:0:35
AAAGTCGAGGTGCCTAAAGTGGCAACCCAGACTGGGGGGTCGGTTGGTGGTGTAGAGCTTCCTGTAGCCGCATGGCGTTCGTACTTAAATATGGAACTAACCATTCCAATTTTCGCTGTCTCTTATACACATCTCCGAGCCCACGAGACA
+
AABAAF?3AD2A44FGGGGBGGGHHHHDFHHGGHGFGGGEDECBBCGCFD<??GHDHGHGHHHGGFGHHGGGGGHACDGGFDFHHHFGGEGHGHGGGGHFHHCHHGFFBHHHHFGDGFDCFBCFFFBBBFBFGFFFD-;ABEEFBB?FF9
@M02034:409:000000000-BFKT7:1:1107:4742:14203 1:N:0:35
AAAGTCGAGGTGCCTAAAGTGGCAACCCAGACTCGGAAGGGTGTTGGTGGTGTAGAGCTTCCTGTAGCCGCATGGCGTTCGTACTTAAATATGGAACTAACCATTCCAATTTTCGCTGTCTCTTATACACATCTCCGAGCCCACGAGACA
+
BBBBBFAB3DABGGGGFGGGGFFHHHHGGHGGHHEGGGGFDBFFEGEEFGBFHHHHHHHHHHHHHHHHHGGGGGHHGGGGGGBEHHHHHHHHHFHHGHHHHHHHHHHHHGHHHHFFGGGGHHHHHHHFFFBGFHHGD?/>CGGGGCGGG<
@M02034:409:000000000-BFKT7:1:1107:2041:14205 1:N:0:35
AAAGTCGAGGTGCCTAAAGTGGCAACCCAGACTAATAATAATGTTGGTGGTGTAGAGCTTCCTGTAGCCGCATGGCGTTCGTACTTAAATATGGAACTAACCATTCAATTTTCGCTGTCTCTTATACACATCTCCGAGCCCACGAGACAG
+
ABBABFAA3DAABFGGGG4FGFFFHHHFFCHGFHBGGHHGGDGHHFGECE2FGFFFHHHHHFHHGFFHHGGEGGFHGEGFFE2GHHHEGHGFFGGGHHHGHHHHHGGFFGFHG>EE/?GGDFH4BBFG33BFFFGGCCCDGGG?C/A?CF
@M02034:409:000000000-BFKT7:1:1107:23226:14205 1:N:0:35
AAAGCGAGGTGCCTAAAGTGGCAACCCAGACTGCTTCGCCTGTTGGTGGTGTAGAGCTTCCTGTAGCCGCATGGCGTTCGTACTTAAATATGGAACTAACCATTCCAATTTTCGCTGTCTCTTATACACATCTCCGAGCCCACGAGACAG
+
BCCCCCDDCCCFGGGGGGGGGGHHHHGGHHGHHHHHHGGGGHHHHHEFGEFHHHHHHHGHHHHHHHHHGGGGGHHFEFGGGHHHHHHHHHHHHHHHHHGGHHHHHHHHHHHHHGGGGGHHHHHHHHGHHFHHHHHGGGGGGHGGFGGGHG
@M02034:409:000000000-BFKT7:1:1107:4243:14206 1:N:0:35
AAAGTCGAGGTGCCTAAAGTGGCAACCCAGACTGTGTGTGGGGTTGGTGGTGTAGAGCTTCCTGTAGCCGCATGGCGTTCGTACTTAAATATGGAACTAACCATTCCAATTTTCGCTGTCTCTTATACACATCTCCGAGCCCACGAGACA
+
CCCCCFCCCCBCGGGGGGGGGGGHHHHGGHHGHHHHHHHHGGGGGGGGGGEFGHHHHHHHHGHHHHHHHGGGGGHHGGGGGGFHHHHGHHHHHHFHHHGGHHGHHHGHHHHHHHGGGGGHHHHHHHGHHGHHHHHHGBDGGGHGGGGGGC
@M02034:409:000000000-BFKT7:1:1107:4724:14206 1:N:0:35
AAAGTCGAGGTGCCTAAAGTGGCAACCCAGACTCGGAAGGGTGTTGGTGGTGTAGAGCTTCCTGTAGCCGCATGGCGTTCGTACTTAAATATGGAACTAACCATTCCAATTTTCGCTGTCTCTTATACACATCTCCGAGCCCACGAGACA
+
BBBBBFAADBAAGGGGGGGGGFGHGHHGGHDFFHFGGGEGGFFGEHHEFGABFBGBHBFGHBHHGGHHHGGEGEGGGEGEGFFHHHHFHHGFGFFGHHHHHHHHHHHGHHHHHFFGGGGGGHGGFHHHHGFCGFHFGC@CGGHGGGGGDB
@M02034:409:000000000-BFKT7:1:1107:5838:14212 1:N:0:35
AAAGTCGAGGTGCCTAAAGTGGCAACCCAGACTGGGGGGTCGGTTGGTGGTGTAGAGCTTCCTGTAGCCGCATGGCGTTCGTACTTAAATATGGAACTAACCATTCCAATTTTCGCTGTCTCTTATACACATCTCCGAGCCCACGAGACA
+
BCCCBFBBBCAAGGGGGGGGGGGHFGHGGHHGHGHHGGGEFGGGGGGGFGCFGGHHHHHHGHHHHGHHHGGGGGHHGGGGGGHHHHHGFHHHHGFHHHHHHHHHHFHHHHHHHHAFGGGGGGGGGGGGGGGGGGGGGABGFFFFFFFFFB
@M02034:409:000000000-BFKT7:1:1107:17305:14215 1:N:0:35
AAAGTCGAGGTGCCTAAAGTGGCAACCCAGACTAGGGGTGGGGTTGGTGGTGTAGAGCTTCCTGTAGCCGCATGGCGTTCGTACTTAAATATGGAACTAACCATTCCAATTTTCGCTGTCTCTTATACACATCTCCGAGCCCACGAGAC
+
BBBAAFBABCCCGGGGGGGFGGFHHHHGGHHGHHHHHGGFGGGGGGGGFGFFHHHHHHHHFHHHHHHGHGGEGGHHGEEGGFHHHHHHHHHHHHHFHHHGGHHHHHGHHHHHHGDCGGDHHGHHGHHFHGHHHHHGG@FFGGHGGGGGG
@M02034:409:000000000-BFKT7:1:1107:5438:14217 1:N:0:35
AAAGTCGAGGTGCCTAAAGTGGCAACCCAGACTGTTAATGCTGTTGGTGGTGTAGAGCTTCCTGTAGCCGCATGGCGTTCGTACTTAAATATGGAACTAACCATTCCAATTTTCGCTGTCTCTTATACACATCTCCGATCCCACGAGACA
+
AAA?AFAABDABGGGGGGGFFGFHHHHGGHHGGFEGGHHFHHHGHFHEFGGGGHHFHHHFHHGGGHFHHGGAEGHHGGGGEEHHHHHHFFFHHFHFGHE@GGFFHHEGHHHHGHCAEGEDFFHHHHEFGHBFBFBGGC/>?FFHCGCA?<
@M02034:409:000000000-BFKT7:1:1107:5420:14217 1:N:0:35
AAAGTCGAGGTGCCTAAAGTGGCAACCCAGACTGTTAATGCTGTTGGTGGTGTAGAGCTTCCTGTAGCCGCATGGCGTTCGTACTTAAATATGGAACTAACCATTCCAATTTTCGCTGTCTCTTATACACATCTCCGAGCCCACGAGACA
+
ABCBAFCCCCABGGGGGGGGGGGHHHHGGHHGHHHHHHHHHHHHHHHFFGEFGHHHHHHHHGHHHHHHHGGGGGHHGGGGGFHHHHHGHHHHHFFGHHHHHHHHHHGHHHHHHHGGGGGHHHHHGHFHGHFHHHHDF/FCGGHGGGGGGF
@M02034:409:000000000-BFKT7:1:1107:3950:14225 1:N:0:35
AAAGTCGAGGTGCCTAAAGTGGCAACCCAGACTTCTTGTTCGGTTGGTGGTGCAGAGCTTCCTGTAGCCGCATGGCG
+
BBBCCFBBCCBBGGGGGGGGGGGHHHHGGHGGHGEGFHHGHGGG?EEA11EA33D5AB3A5BBEF5AABEE0FE11>
@M02034:409:000000000-BFKT7:1:1107:4608:14226 1:N:0:35
AAAGTCGAGGTGCCTAAAGTGGCAACCCAGACTTGTTCTGGGGTTGGGGGTGTAGAGCTTCCTGTAGCCGCATGGCGTTCGTACTTAAATATGGAACTAACCATTCCAATTTTCGCTGTCTCTTATACACATCTCCGAGCCCACGAGAC
+
CCCCCFCCCCBCGGGGGGGGGGGHHHHGGHHGHFH5AF5FHFGFEGA0A0FE>3F5B@@F5BFGBBGFEFC/EEF1EEEE/EFEHHHEFHHGHB3?FFFF303BGFFB?FGHHB<DD/?GHHGHGGFDBCH=GHFHGC<@DFFFGFCAD
@M02034:409:000000000-BFKT7:1:1107:18469:14228 1:N:0:35
AAAGTCGAGGTGCCTAAAGTGGCAACCCAGACTAGTGTTGCGGTTGGTGGTGTAGAGCTTCCTGTAGCCGCATGGCGTTCGTACTTAAATATGGAACTAACCATTCCAATTTTCGCTGTCTCTTATACACATCTCCGAGCCCACGAGAC
+
ABBBAFBBCCAAGGFGGGGFGGGHHHHGGHHGHHHHHHHHHGGGGGGDFGEFGHHFHHHHHHHHHGHGHGGGGGHHGEGGGGHHHHHHHHHHHHHGHGFGHHFHHHHHHHHHHHGGGGGFGHHHHHHHGHFHHHHHGGFCGGHGGGGGG
@M02034:409:000000000-BFKT7:1:1107:26021:14231 1:N:0:35
AAAGTCGAGGTGCCTAAAGTGGCAACCCAGACTAATCAGAATGTTGGTGGTGTAGAGCTTCCTGTAGCCGCATGGCGTTCGTACTTAAATATGGAACTAACCATTCCAATTTTCGCTGTCTCTTATACCATCTCCGAGCCCACGAGACAG
+
BBAAAFBBBB2AGGGGGGGFGGGHHHHGGHHFHHHHHHHHHHHGHHHGFGEFGHHFGHHHHHHGGHHHHGGGGGHHGFGGGFGGHHHHHHHGHHHHHHGGFHFHHHHHHHHHFHGGGGGHHGHHHHFHFFHHHHHC<DFCGEFGGGGGHG
@M02034:409:000000000-BFKT7:1:1107:24539:14234 1:N:0:35
AAAGTCGAGGTGCCTAAAGTGGCAACCCAGACTCATTTTGCTGTTGGTGGTGTAGAGCTTCCTGTAGCCGCATGGCGTTCGTACTTAAATATGGAACTAACCATTCCAATTTTCGCTGTCTCTTATACACATCTCCGAGCCCACGAGACA
+
BAAAAFBBBBABGGGGGGGFGDGCFGFEGHHGHHHHHHFHHHGHHHHEGDBFGFFGGBEGHFHFHHFGHGFEEGHHGEFGGEFHHHGFGFFHHHGHHHHHHHGHHHHGHHHHHEEGGEEGGHGEGHHHHHHHHHHFF@CFFGGGGGCDG?
@M02034:409:000000000-BFKT7:1:1107:24009:14236 1:N:0:35
AAAGTCGAGGTGCCTAAAGTGGCAACCCAGACTCATGGGACTGTTGGTGGTGTAGAGCTTCCTGTAGCCGCATGGCGTTCGTACTTAAATATGGAACTAACCATTCCAATTTTCGCTGTCTCTTATACACATCTCCGAGCCCACGAGACA
+
CCBCCFCCCCABGGGGGGGGGGGGHHHGGHHGHGHHHHHGHHHHHHHEFEEFGGHGHGHHHHHHHHHGHGGGGGHHGEGGGEHHHHHHHGHHHGFHHHHHHHHHHHGHHHHHHHGGGGGHHHHHHHHHHGHHHGHHF@FGGGHGGGGGGF
@M02034:409:000000000-BFKT7:1:1107:28373:14240 1:N:0:35
AAAGTCGAGGTGCCTAAAGTGGCAACCCAGACTGGGTCGGGGGTTGGTGGTGTAGAGCTTCCTGTAGCCGCATGGCGTTCGTACTTAAATATGGAACTAACCATTCCAATTTTCGCTGTCTCTTATACACATCTCCGAGCCCACGAGACA
+
BBBBBFBABBBBGGGGEGGGGGGHHHGGGFGGHGHHHHGGGGGGFGGEFGGGHHHHHHHHHHHHHHHHHGFFGGHHGGGGGGHHHHHHHHHHHHFHHHHHHHFHHHGHFGHGHHFGGGGHHHHHHHHHGHGHHHHHG-@@DGGG?FCFD:
@M02034:409:000000000-BFKT7:1:1107:9523:14242 1:N:0:35
AAAGTCGAGGTGCCTAAAGTGGCAACCCAGACTGATCGTTCTGTTGGTGGTGTAGAGCTTCCTGTAGCCGCATGGCGTTCGTACTTAAATATGGAACTAACCATTCCAATTTTCGCTGTCTCTTATACACATCTCCGAGCCCACGAGACA
+
A3A3>DAADBAAGFBDGFD6EDAGFHFGGCDFGHHHHGHHGGFFGHHEFFEFGEGFGBHHDGHGEDEFHGGGFFGHEEECEEHHGHDDGHHHHHFBC3@B3?GE34EFGHFHGBEGGC/?GFFHHHFH2FB1FHBB/<B?/?C?B@CDGG
@M02034:409:000000000-BFKT7:1:1107:5462:14243 1:N:0:35
AAAGTCGAGGTGCCTAAAGTGGCAACCCAGACTGCTT
+
BBBABFBABDBAFGGGCAFFGGEHHHHGGGGGHH355
@M02034:409:000000000-BFKT7:1:1107:27004:14245 1:N:0:35
AAAGTCGAGGTGCCTAAAGTGGCAACCCAGACTCCGCCGACGGTTGGTGGTGTAGAGCTTCCTGTAGCCGCATGGCGTTCGTACTTAAATATGGAACTAACCATTCCAATTTTCGCTGTCTCTTATACACATCTCCGAGCCCACGAGAC
+
CCCCCFCCCCCCGGGGGGGGGGGHHHHGGHHGHC3AEEFEA00EFGGAE?EE?@GFEF@B@GGGGGHFEEG>EEC1EEFGFEFGHHHGBGHGHF3?FGGH30?BDBD?GGDH33<EEDBG2FFF2FDGHFHCGHGHGGGGGGECCC-AG
@M02034:409:000000000-BFKT7:1:1107:5444:14245 1:N:0:35
AAAGTCGAGGTGCCTAAAGTGGCAACCCAGACTGCGTGTGGGGTTGGTGGTGTAGAGC
+
CCCCCFCCCBBCGGGGGGGGGGGHHHHGGHHGHG322BFG2AEG0ECA11E113D555
@M02034:409:000000000-BFKT7:1:1107:13428:14249 1:N:0:35
AAAGTCGAGGTGCCTAAAGTGGCAACCCAGACTGGGCCGATGGTTGGTGGTGTAGAGCTTCCTGTAGCCGCATGGCGTTCGTACTTAAATATGGAACTAACCATTCCAATTTTCGCTGTCTCTTATACACATCTCCGAGCCCACGAGACA
+
CCCCCFCCCCABGGGGGGGGGGGHHHHGGFHGHHHHHHGCGGGGHGGEGGEFGHHGGHHHHHHHHHHHHGGGGGHHGGGGGGHHHHHHFHHHHHHHHHHGHHHHHHHHGHHHHHGGGGGHHHHHHHHHHHGHHGHFE@CFGGHGGGGGGB
@M02034:409:000000000-BFKT7:1:1107:20929:14250 1:N:0:35
AAAGTCGAGGTGCCTAAAGTGGCAACCCAGACTACGCAGCATGTTGGTGGTGTAGAGCTTCCTGTAGCCGCATGGCGTTCGTACTTAAATATGGAACTAACCATTCCAATTTTCGCTGTCTCTTATACACATCTCCGAGCCCACGAGAC
+
CCCCCFCCCCCCGGGGGGGGGGGHHHHGGHHGHG322BE2A5FGGHHGGGGGHHHHHGHHHHHHHHHHHGGGGGHHGGGGGGHHHHHFHHHHHHHHHHHHHHHHGHHHHHHHHHGGGGGHHHHHHHHHHHHHHHHHGFGGGGHGGGGGG
@M02034:409:000000000-BFKT7:1:1107:19604:14263 1:N:0:35
AAAGTCGAGGTGCCTAAAGTGGCAACCCAGACTGGTCGGGGTGGTGGTGTAGAGCTTCCTGTAGCCGCATGGCGTTCGTACTTAAATATGGAACTAACCATTCCAATTTTCGCTGTCTCTTATACACATCTCCGAGCCCACGAGACAGGC
+
ABAAAFABCCACGGGGGGGGGGGFGDGGGHHGHHHHHGGGGFGGGGGEFGHHGHHHHHHHHHHHHHGGGGGHHGGGGGGHHHHHHFHFFGHHFHHFHHHHHHHHHGGHHHHGGGGGHHHHHHHGHGFHHGHFGG?DCGGHGGGGGGHHGC
@M02034:409:000000000-BFKT7:1:1107:12680:14266 1:N:0:35
AAAGTCGAGGTGCCTAAAGTGGCAACCCAGACTCATAAGAATGTTGGTGGTGTAGAGCTTCCTGTAGCCGCATGGCGTTCGTACTTAAATATGGAACTAACCATTCCAATTTTCGCTGTCTCTTATACACATCTCCGAGCCCACGAGACA
+
BBBBAFBBBBAAGGGGGGGFGGGGHHHGGHHGHHHHHHHHHHHHHHHEFG2FFGHHHHHHHHHHGHHHGGGGGFHHGFGGGGHHHHHHHHHHHHFGGHHFHGFHHHHGHHHHHGGGGGGHHHHHHHGFFGFHHHHFECGGGGHGGGGGGB
@M02034:409:000000000-BFKT7:1:1107:19618:14274 1:N:0:35
AAAGTCGAGGTGCCTAAAGTGGCAACCCAGACTGGTCGGGGTGGTGGTGTAGAGCTTCCTGTAGCCGCATGGCGTTCGTACTTAAATATGGAACTAACCATTCCAATTTTCGCTGTCTCTTATACACATCTCCGAGCCCACGAGACAGGC
+
CCCCCFCCCCBBGGGGGGGFGGGHHHHGGHHGHHHHHGGGGGGGEFGEFHHHGHHHHHHHHHHHGHGGGGGHHGGGGGGHHHHHHFHGHHGHGHGGFHHHHHHHHGGHHHHGGGGDFHHHHGHHFHFHHCHHGGGGG?FHGG?DDGHGGC
@M02034:409:000000000-BFKT7:1:1107:18932:14276 1:N:0:35
AAAGTCGAGGTGCCTAAAGTGGCAACCCAGACTCAGAAGGATGTTGGTGGTGTAGAGCTTCCTGTAGCCGCATGG
+
ACCCAFBCCCBCGGGGGGGGGGGHHHHGGHHGHCAG35BFAFGHB522A2E1A3F5A53B5FE5A5A5AAE0BEC
@M02034:409:000000000-BFKT7:1:1107:9554:14280 1:N:0:35
AAAGTCGAGGTGCCTAAAGTGGCAACCCAGACTGATAATAAGGTTGGTGGTGTAGAGCTTCCTGTAGCCGCATGGCGTTCGTACTTAAATATGGAACTAACCATTCCAATTTTCGCTGTCTCTTATACACATCTCCGAGCCCACGAGACA
+
CCCCBFBCCCABGGGGGGGGGGGHHHHGGHHGHFGHFHGHGHHHHHGFGGGGGDFDGFGHHGHHHGHHHGGEEGHFEEEGGFHHHHHHHHHGHHBFEGHHHEHGHFHH4GHHHFEFG/EGFFFHFGFGHBFHFHHEF/@FFCGGF?//A?
@M02034:409:000000000-BFKT7:1:1107:20192:14284 1:N:0:35
AAAGTCGAGGTGCCTAAAGTGGCAACCCAGACTTATTCGTATGTTGGTGGTGTAGAGCTTCCTGTAGCCGCATGGCGTTCGTACTTAAATATGGAACTAACCATTCCAATTTTCGCTGTCTCTTATACACATCTCCGAGCCCACGAGACA
+
AABAAFAABB2AFGGFGGGBGFFFHFGGGFFGHHHGHGFFGFHHHHHBFEBFFFGHHFHHHHHFGHHGHGGGGGHHGEGGGGHHHHGFHHGHHHGHGHHHHEGFHHHGHHHHHHGGGGEFHFHHHHHGFGHFHGHBC/DDGAGEDGGGGC
@M02034:409:000000000-BFKT7:1:1107:3418:14285 1:N:0:35
AAAGTCGAGGTGCCTAAAGTGGCAACCCAGACTAAGAATAATGTTGGTGGTGTAGAGCTTCCTGTAGCCGCATGGCGTTCGTACTTAAATATGGAACTAACCATTCCAATTTT
+
ABBBBFBBBBBBGGGGGGGGGGGHHHHGGHD2GBFFADBAAFGHFHAAB?FAF3F5F5AABFDFGDAFFEG0EEFA@>>FEE21FGHFGHHFHB3@BBFG313BDDE4?F?HE
@M02034:409:000000000-BFKT7:1:1107:16092:14287 1:N:0:35
AAAGTCGAGGTGCCTAAAGTGGCAACCCAGACTGGTGGTATGGTTGGTGGTGTAGAGCTTCCTGTAGCCGCATGGCGTTCGTACTTAAATATGGAACTAACCATTCCAATTTTCGCTGTCTCTTATACACATCTCCGAGCCCACGAGACA
+
CCCCBFCCCCCCGGGGGGGGGGGHHHHGGHHGHHHHHGGHHHHHHGGFGGGFHHHHHHHHHHHHHGHGGGGFGGHHGGGGGGHHHHHHHHHHHHHHHHGGHHHHHHHHHHHHHHGGGGGHHHHHHHHGGHGHGHGHGDGGGGHGGGGGGB
@M02034:409:000000000-BFKT7:1:1107:29613:14287 1:N:0:35
AAAGTCGAGGTGCCTAAAGTGGCAACCCAGACTACGAATAATGTTGGTGGTGTAGAGCTTCCTGTAGCCGCATGGCGTTCGTACTTAAATATGGAACTAACCATTCCAATTTTCGCTGTCTCTTATACACATCTCCGAGCCCACGAGACA
+
ABABCFCCCCAAGGGGGGGGGGGFFFGGGHHGHHHGGHHGHHHHHHHFFGBFFFHFHGFHFCGGFFHHHGGGGGHGGFGGGFHHHHHHHHGGHHGEGHFFGHGHGFFFHHHHHHGGGGGGHHHHGHGHEFFGGHHGFBGFCGGGFGGGGH
@M02034:409:000000000-BFKT7:1:1107:19440:14294 1:N:0:35
AAAGTCGAGGTGCCTAAAGTGGCAACCCAGACTGATAATATTGTTGGTGGTGTAGAGCTTCCTGTAGCCGCATGGCGTTCGTACTTAAATATGGAACTAACCATTCCAATTTTCGCTGTCTCTTATACACATCTCCGAGCCCACGAGACA
+
CCCCCFCBBCBBGGGGGGGFGGGHHHHGGHHGHGGHHHHHHHHHHHHGGGEFHHHHHHHHHHHHHHHHHGGEGGHHGGGGGGHHHHHFHHHHHFHHHHHHHHGHHHGHHHHHHHGGGGGGHGHHHHHHHHGHHHHHG?DFGGHGGGGGG<
@M02034:409:000000000-BFKT7:1:1107:3030:14294 1:N:0:35
AAAGTCGAGGTGCCTAAAGTGGCAACCCAGACTAATAGTGGTGTTGGTGGTGTAGAGCTTCCTGTAGCCGCATGGCGTTCGTACTTAAATATGGAACTAACCATTCCAATTTTCGCTGTCTCTTATACACATCTCCGAGCCCACGAGACA
+
ABBCCFCCBCABGGGGGFGGGGGHHHHGGHHGHH3GHHHHHHGGEHGGGGEFGFHHGHHHFGHGHGGFHFGEGGGHGGGGGFHHHHHHHHHHHHGHHHGFHFFGHFBGHHHHHHGGGGGHHGFHFHEHHGFGFHDDEC?@CGEGCFDGC?
@M02034:409:000000000-BFKT7:1:1107:3051:14295 1:N:0:35
AAAGTCGAGGTGCCTAAAGTGGCAACCCAGACTAATAGTGGTGTTGGTGGTGTAGAGCTTCCTGTAGCCGCATGGCGTTCGTACTTAAATATGGAACTAACCATTCCAATTTTCGCTGTCTCTTATACACATCTCCGAGCCCACGAGACA
+
>1>AAD1A>1>1BFFG1GFGGFFFFHFFGEGFGFDFGGGBGFCGGAAA//EFHF1AEGFHHEGGHGHHGGAEE>FGGGGEEFHHHHHGFHHH2GHHFHFBGHFHHHFEGHHHHH>EGEFHFHHHHGFHGHFHHHHF?/<>@FCG/A/EC?
@M02034:409:000000000-BFKT7:1:1107:25399:14305 1:N:0:35
AAAGTCGAGGTGCCTAAAGTGGCAACCCAGACTGGGAAGGGGGTTGGTGGTGTAGAGCTTCCTGTAGCCGCATGGCGTTCGTACTTAAATATGGAACTAACCATTCCAATTTTCGCTGTCTCTTATACACATCTCCGAGCCCACGAGACA
+
BCBBCFCCCCABGGGGGGGGGGGHGHHGGHHGHHHHFHGGGGGGGGGGGGGGHFHGHHHHHHHHHHHHHGGGGGHHGEGGGFHHHHHHHHHHHHGHHHHHGFHHHHGGHGHHHHGGGGGHHHHHHHGHGHHHHHHGE/CDGGHGGCGGGG
@M02034:409:000000000-BFKT7:1:1107:27767:14312 1:N:0:35
AAAGTCGAGGTGCCTAAAGTGGCAACCCAGACTCAGCCGCAGGTTGGTGGTGTAGAGCTTCCTGTAGCCGCATGGCGTTCGTACTTAAATATGGAACTAACCATTCCAATTTTCGCTGTCTCTTATACACATCTCCGAGCCCACGAGAC
+
BCBCBFCCCCAAGGGGGGGGGGGHHGHGGHGGHHFG3EEECGGFGHEAAAEEADGEHEGGBGEGGFGD3EE@EEF1E?>FE???EFFGFHHHEF33BFGH303BFBEBFHHHH?EEDD<?G3DFDHDD3FG2F22>CCDA@CGECGCED
@M02034:409:000000000-BFKT7:1:1107:9772:14313 1:N:0:35
AAAGTCGAGGTGCCTAAAGTGGCAACCCAGACTCAGCAGAATGTTGGTGGTGTAGAGCTTCCTGTAGCCGCATGGCGTTCGTACTTAAATATGGAACTAACCATTCCAATTTTCGCTGTCTCTTATACACATCTCCGAGCCCACGAGACA
+
CCDDBFCCCCCCGGGGGGGGGGGHHHHGGHHGHHHHHHHHHHHHHHHGGGEFGHHHHHHHHHHHHHHHHGGEGGHHGGGGGGHHHHHHHHHHHGGHFHHGHHGHHHGHGHHHHHGGGGGHHHHHHHHHFHFFHHGGG?FGGGHGGGGGGH
@M02034:409:000000000-BFKT7:1:1107:22593:14314 1:N:0:35
AAAGTCGAGGTGCCTAAAGTGGCAACCCAGACTTCTAAGCAGGTTGGTGGTGTAGAGCTTCCTGTAGCCGCATGGCGTTCGTACTTAAATATGGAACTAACCATTCCAATTTTCGCTGTCTCTTATACACATCTCCGAGCCCACGAGACA
+
CCCCCFCCCCBCGGGGGGGGGGGHHHHGGHHGHBAG5BGEFCGHHH?EF?EEA3F5FF3FBFFHAD5DF1E0EECA0>EFEABFEHHDFGHEFB3@F@GHF0?FDBE44F3FF4>AEEGHFBFHEE3BDGF2GFFHF?B/<FCF//AG/?
@M02034:409:000000000-BFKT7:1:1107:27419:14316 1:N:0:35
AAAGTCGAGGTGCCTAAAGTGGCAACCCAGACTGTGAGGGCTGTTGGTGGTGTAGAGCTTCCTGTAGCCGCATGGCGTTCGTACTTAAATATGGAACTAACCATTCCAATTTTCGCTGTCTCTTATACACATCTCCGAGCCCACGAGACA
+
AAAAAFAABBBBGGGGGGGGGGGCHHHGGHHGHGHHHC22AFGHHHHGGGGGHHGHHHHHHHHHHFGHGGGEGGHGGFGGGGHGHHHHHHHHHHHHHHHHHHFGHFFHHHHHHFGEGGGHHHHHHHGHHFHHHHFGG/CCGGHGGGGGGG
@M02034:409:000000000-BFKT7:1:1107:23372:14317 1:N:0:35
AAAGTCGAGGTGCCTAAAGTGGCAACCCAGACTAAGAATAATGTTGGTGGTGTAGAGCTTCCTGTAGCCGCATGGCGTTCGTACTTAAATATGGAACTAACCATTCCAATTTTCGCTGTCTCTTATACACATCTCCGAGCCCACGAGACA
+
DCDDDFCCCCCCGGGGGGGGGGGHHHHGGHHGHHHHHHHHHHHHHHHGGGBFFGHHHHHHGHHHGHHGHGGGGGHHGFGGGGHHHHHHHHHHHHFHGHHHHHHHHHGHHHHHHHGGG?FHHHHHHHHHHHHHHHHHG?GGGGHGGGGGGF
@M02034:409:000000000-BFKT7:1:1107:24810:14326 1:N:0:35
AAAGTCGAGGTGCCTAAAGTGGCAACCCAGACTAATAAGCAGGTTGGTGGTGTAGAGCTTCCTGTAGCCGCATGGCGTTCGTTCTTAAATATGGAACTAACCATTCCAATTTTCGCTGTCTCTTATACACATCTCCGAGCCCACGAGACA
+
BCCCBFCBBCACGGGGGGGGGGGHFHHGGHHGH3FBAABED3FFGHGGGGFFHHHGHHFHHHHHGGHHHGGGGGHHGGGGGG3GFHHHHHHHHHHFHHEHHHGHHGHHFHHHGHGGGGEFHFHHGHFHFHHHHHFHG@GGGGHGGGGGGB
@M02034:409:000000000-BFKT7:1:1107:16594:14330 1:N:0:35
AAAGTCGAGGTGCCTAAAGTGGCAACCCAGACTGGTCGTACGGTTGGTGGTGTAGAGCTTCCTGTAGCCGCATGGCGTTCGTACTTAAATATGGAACTAACCATTCCAATTTTCGCTGTCTCTTATACACATCTCCGAGCCCACGAGAC
+
BCCCCFCCCCABGGGGGGGGGGGHHHHGGHHGHHHHHGGHHGGHGGGFFGEFGFHHHHHHHHHHHHHHHGGGGGHHGEGGGGHHHHHHHHHHHHHHHHGGGHHHGHHGHHHHHHGGGGGHHHHHHHHHHHHHHHHEECGGGGHGGGGGG
@M02034:409:000000000-BFKT7:1:1107:7391:14336 1:N:0:35
AAAGTCGAGGTGCCTAAAGTGGCAACCCAGACTAGTAAGGAGGTTGGTGGTGTAGAGCTTCCTGTAGCCGCATGGCGTTCGTACTTAAATATGGAACTAACCATTCCAATTTTCGCTGTCTCTTATACACATCTCCGAGCCCACGAGACA
+
BBBBBFABBBBBGGGFGFGGGGGHHHHGGHHGFFHGHHHHHHGEGHGGGGAFGHHHHHHHHHHHHHHHHGGGGGHHGEGGGGHHHHHHHHHHHHGGHHEFFHHHHHGHFGHHHHFGGGGHHHGHHHHHHHGHHHGHFCCGGGHGFG/EG?
@M02034:409:000000000-BFKT7:1:1107:22766:14338 1:N:0:35
AAAGTCGAGGTGCCTAAAGTGGCAACCCAGACTCTGCCTCCGGTTGGTGGTGTAGAGCTTCCTGTAGCCGCATGGCGTTCGTACTTAAATATGGAACTAACCATTCCAATTTTCGCTGTCTCTTATACACATCTCCGAGCCCACGAGACA
+
ABBCAFCCCCAAGGGFGGGFGGGHGHGGGHHGHHHHHHHHHGGGGGGEFGBFGHGHHHHHHHHHHHHHHGGGGGHHGEFGGGHHHHHGHHHHHHHHHHHGHGGHHHGFHHHHHHGGGGGHHHHHHHFGGHHHHHHGGCGCGCGGGFDGGC
@M02034:409:000000000-BFKT7:1:1107:23148:14344 1:N:0:35
AAAGTCGAGGTGCCTAAAAGTGGCAACCCAGACTCCTCCTCCTGTTGGTGGTGTAGAGCTTCCTGTAGCCGCATGGCGTTCGTACTTAAATATGGAACTAACCATTCCAATTTTCGCTGTCTCTTATACACATCTCCGAGCCCACGAGAC
+
BBCCCFCCCCBBGGGGGGGGGGGGHHHHGGHHGHHHHHHHHHHHHHHHGGGGFGHHBGHHHHHHHGHHHGEEFGGHHGGGGGGHHHHHHFHHHHHBFHHHGGHHHHHHHHFGHHBEGGGGHHGHHHFHHHGHHHHHHGFGGGGGGGGGGA
@M02034:409:000000000-BFKT7:1:1107:18994:14346 1:N:0:35
AAAGTCGAGGTGCCTAAAGTGGCAACCCAGACTCATAAGCCTGTTGGTGGTGTAGAGCTTCCTGTAGCCGCATGGCGTTCGTACTTAAATATGGAACTAACCATTCCAATTTTCGCTGTCTCTTATACACATCTCCGAGCCCACGAGACA
+
ABCCAFBCCCCCGGGGGGGGGGGHHHHGGHHGHHHHHHHHHHHHHHHGGGEFHHHGHHHHHHHHHHHHHGGGGGHHGGGGGGHHHHHHHHHHHHHHHHHHHHHHHHGGHHHHHFGGGGGHHHHHGHHHGHHHHHHHG@FCGGHGGFCGGC
@M02034:409:000000000-BFKT7:1:1107:17344:14349 1:N:0:35
AAAGTCGAGGTGCCTAAAGTGGCAACCCAGACTACGGGGCAGGTTGGTGGTGTAGAGCTTCCTGTAGCCGCATGGCGTTCGTACTTAAATATGGAACTAACCATTCCAATTTTCGCTGTCTCTTATACACATCTCCGAGCCCACGAGACA
+
CCCCCFBCCCBCGGGGGGGGGGGHHHHGGHHGHHHGGGGGGGGHHHGGFGGGGGHFHHHHHHHHHHHHHGGEEGGFFEGGGFFHHHHFHHHFHHBBGHHHFFFGHFHFHHHHHGCGGGGHHHHHHFHHHGHFHHHFGCGGFGHGGGGGGG
@M02034:409:000000000-BFKT7:1:1107:25801:14360 1:N:0:35
AAAGTCGAGGTGCCTAAAGTGGCAACCCAGACTAATAATAAGGTTGGTGGTGTAGAGCTTCCTGTAGCCGCATGGCGTTCGTACTTAAATATGGAACTAACCATTCCAATTTTCGCTGTCTCTTATACACATCTCCGAGCCCACGAGACA
+
CCCCCFBCCCABGGGGGGGGGGGHHHHGGHHGHHHHFHGFE5FGHHGGGGGGHHHGHHHHHHHHHHHGHGGGGGHHFGGGGGHHHHHGHHHHHHFFHHHHHHHGHHGHHHHHHHCGGGGHHHHHHHHHGGHHHHHEF?DFGGHGGGGGG?
@M02034:409:000000000-BFKT7:1:1107:24528:14366 1:N:0:35
AAAGTCGAGGTGCCTAAAGTGGCAACCCAGACTTCGAATGCGGTTGGTGGTGTAGAGCTTCCTGTAGCCGCATGGCGTTCGTACTTAAATATGGAACTAACCATTCCAATTTTCGCTGTCTCTTATACACATCTCCGAGCCCACGAGACA
+
BBCCCFBBBBABGGGGGGGGGGGHHHHGGHHGHHHGHHHHHGGGGGGFGGEFGHHHHHHHHHHHHHHHHGGGGGHHGGGGGEHHHHHHHHHHHHHHHHHHHHGHHHHHHHHHHHGGGGGGHHHHHHGHHHGHHHHHGDGGGEHGGGGDGC
@M02034:409:000000000-BFKT7:1:1107:26898:14367 1:N:0:35
AAAGTCGAGGTGCCTAAAGTGGCAACCCAGACTACGACGCCTGTTGGTGGTGTTGAGCTTCCTGTAGCCGCATGGCGTTCGTACTTAAATATGGAACTAACCATTCCAATTTTCGCTGTCTCTTATACACATCTCCGAGCCCACGAGACA
+
BBBBBFAABBBBGGGGFGGGGGGHHHHGGGHGHHGE?EEGCGHG5G1EA1EFAEG5BABF5GEDBD55@1>/EE?1>?/F1??FEGHF3?F?D333BEGH303BFDFB4F3GDF/AGDA2BFGB?D?3G2<<GGHFD</<AEFF<C-.<>
@M02034:409:000000000-BFKT7:1:1107:22502:14368 1:N:0:35
AAAGTCGAGGTGCCTAAAGTGGCAACCCAGACTACGAGTCATGTTGGTGGTGTAGAGCTTCCTGTAGCCGCATGGCGTTCGTACTTAAATATGGAACTAACCATTCCAATTTTCGCTGTCTCTTATACACATCTCCGAGCCCACGAGACA
+
BABBBFBBBBAAGGGGGGGGGGGHHHHGGGHGHHHGGGDFFHHFHHHEBE1FEFGFHHHHHHHHHHHHHGGGGGHHGGGFGGHHHHGHHGHHHFFHFHHEHHHGFHGFHHHHHFEFGGFFFFHHHHHHGHEHEHFFF<@FGGGGGGGGG?
@M02034:409:000000000-BFKT7:1:1107:17171:14373 1:N:0:35
AAAGTCGAGGTGCCTAAAGTGGCAACCCAGACTACGAAGCATGTTGGTGGTGTAGAGCTTCCTGTAGCCGCATGGCGTTCGTACTTAAATATGGAACTAACCATTCCAATTTTCGCTGTCTCTTATACACATCTCCGAGCCCACGAGACA
+
AAABAFBBBBABGGGGGGGGGGGHHHHGGHHGHHHGGHGGHHHHHHHEFGEFHHGHHHGHGHHHFFHHHGGGGGHHGEFGGGHHHHHGHHHHHHDFHHHGHHGHHHHHGHHHHHGGGGGHHHHHHHG3GGHHHHHHF@FGGGHGGCGGGB
@M02034:409:000000000-BFKT7:1:1107:29062:14378 1:N:0:35
AAAGTCGAGGTGCCTAAAGTGGCAACCCAGACTACGAATAATGTTGGTGGTGTAGAGCTTCCTGTAGCCGCATGGCGTTCGTACTTAAATATGGAACTAACCATTCCAATTTTCGCTGTCTCTTATACACATCTCCGAGCCCACGAGACA
+
CCCCBFBBCBCCGGGGGGGFGGGHHHHGGHHGHHHGGHHGGGHHHHGGFGEFAGHHHHGHHGHHHHHGGGGGGGGGGEGGGGHHHHHGHHHHHHHHHHHHGHFHHHHGHHHHHHGGGGGFHGHHHHGHHHEHHHHGGCGGGGHGGGGCGC
@M02034:409:000000000-BFKT7:1:1107:23240:14389 1:N:0:35
AAAGTCGAGGTGCCTAAAGTGGCAACCCAGACTACTAATAGTGTTGGTGGTGTAGAGCTTCCTGTAGCCGCATGGCGTTCGTACTTAAATATGGAACTAACCATTCCAATTTTCGCTGTCTCTTATACACATCTCCGAGCCCACGAGACA
+
CCCCCFDDDDBBGGGGGGGFGGGHHHHGGHHGHHHHHHHHHHHHHHHGGGFFGHHHHHHHHHHHHHHHHGGGGGHHGGGGGGHHHHHHHHHHHHHHHHHHHHHHHHGHHHHHHHGGGGGHHHHHGHHHHHFHHHHHGCGGGGHGGGGGGF
@M02034:409:000000000-BFKT7:1:1107:20648:14391 1:N:0:35
AAAGTCGAGGTGCCTAAAGTGGCAACCCAGACTAGGGATAATGTTGGTGGTGTAGAGCTTCCTGTAGCCGCATGGCGTTCGTACTTAAATATGGAACTAACCATTCCAATTTTCGCTGTCTCTTATACACATCTCCGAGCCCACGAGAC
+
BBCBBFCCCCBCGGGGGGGFGGGHHHHGGHHGHHHHHHGHHHHGHHHGFGEFGGHHHHHHHHHHHHHHHGGGGGHHGEGGGGHHHHHHHHHHHHHHHHHHHHFHHHHHHHHHHFGGGGGFHHHHGHHFFHFFFHHFEBBCGGHGGGGGG
@M02034:409:000000000-BFKT7:1:1107:3868:14405 1:N:0:35
AAAGTCGAGGTGCCTAAAGTGGCAACCCAGACTAATGAGAAGGTTGGTGGTGTAGAGCTTCCTGTAGCCGCATGGCGTTCGTACTTAAATATGGAACTAACCATTCCAATTTTCGCTGTCTCTTATACACATCTCCGAGCCCACGAGACA
+
BABCCFBCCCAAGGGGGGGGGGGHHHHGGHHGHHHHHHBGFFHHHFGEGGGGHHHGFHHHHHHHHHHHHGG?EGHHGGGGGGHHHHHHHHHHHGFGGHHHGHHGHHFFDGGHHGEGGCGHFHHHGGGHHHHHHHHHGCGGGGGGGGGGG<
@M02034:409:000000000-BFKT7:1:1107:24883:14407 1:N:0:35
AAAGTCGAGGTGCCTAAAGTGGCAACCCAGACTGGGTCGGCGGTT
+
A3AAAFBBB@BBFFGGGGGGGFGFHHHFGFEFHHACGGFGCE00A
@M02034:409:000000000-BFKT7:1:1107:7956:14408 1:N:0:35
AAAGTCGAGGTGCCTAAAGTGGCAACCCAGACTACGCAGAATGTTGGTGGTGTAGAGCTTCCTGTAGCCGCATGGCGTTCGTACTTAAATAT
+
AA?AAFA>DDA?BGGFGGGFGFFB1ABECE0AGDGGC0EEFDAGHGAEG//BB1FBEF1BABDGHBG21/E/EEGH?EEE?/0FFF21BB2E
@M02034:409:000000000-BFKT7:1:1107:7829:14409 1:N:0:35
AAAGTCGAGGTGCCTAAAGTGGCAACCCAGACTCAGCCTGCTGTTGGTGGTGTAGAGCTTCCTGTAGCCGCATGGCGTTCGTACTTAAATATGGAACTAACCATTCCAATTTTCGCTGTCTCTTATACACATCTCCGAGCCCACGAGACA
+
DDDDDFCCCDBCGGGGGGGGGGGHHHHGGHHFHGHBGFHHGHHHGFHGG?FGGAFEGGGH5GGHGDGBAEF>EEC1EEEGEGFECFHDDGHHFE33FFHHF?BFF?GF4FFHHGEAFF/FGGGGFGHFFBGFGFHBF/>C@F//BCF/A?
@M02034:409:000000000-BFKT7:1:1107:26054:14414 1:N:0:35
AAAGTCGAGGTGCCTCCAGTGGCAACCCAGACTGAGGCTAGGGTTGGTGGTGTAGAGCTTCCTGTAGCCGCATGGCGTTCGTACTTAACTATGGAACTAACCTTTCCAATTTTCGCTGTCTCTTAT
+
?AA?AF@1>1>>BFG1AABAECC0AFGF0CGCFB1FFFHFH0FFGGG/E?EGHHH2FGGFDBDGGAGBBEE/BB0B/EEG?/0?FFGBFGBDBE11BF>1>>1BF>DF2GF2B2</EEGHHFHH1B
@M02034:409:000000000-BFKT7:1:1107:10281:14414 1:N:0:35
AAAGTCGAGGTGCCTAAAGTGGCAACCCAGACTGTGCCGGTGGTTGGTGGTGTAGAGCTTCCTGTAGCCGCATGGCGTTCGTACTTAAATATGGAACTAACCATTCCAATTTTCGCTGTCTCTTATACACATCTCCGAGCCCACGAGACA
+
BCBCCFCCCCABGGGGGGGGGGGHHHHGGHHGHHHHGHGGGGGGGGGGGGEFGHHGHHHHHHHHHGHGHGGGGGHGGGGGGGHHHHHHHHGFHHFFFHHHHHHHHHGGHHHHHHGGGGGFHHHGHGHFGFEHFHFDE/D?CFHGG?CGGF
@M02034:409:000000000-BFKT7:1:1107:20025:14420 1:N:0:35
AAAGTCGAGGTGCCTAAAGTGGCAACCCAGACTCAGCGGCATGTTGGTGGTGTAGAGCTTCCTGTAGCCGCATGGCGTTCGTACTTAAATATGGAACTAACCATTCCAATTTTCGCTGTCTCTTATACACATCTCCGAGCCCACGAGACA
+
AAABADAA3A>>GGGGBG4AFGGHHH4E2GGFHHHHHGGGCEEDFG1EAE1FFBHGHGDGGGHHHGHEFGG??EFFGGGFEEHEGHHEGHHHEHBGFHFHFHFHHHHFHGHHHE/E?DGFGFHHHH2FGB1CGHGF?<//AFHEC?C.C<
@M02034:409:000000000-BFKT7:1:1107:13000:14421 1:N:0:35
AAAGTCGAGGTGCCTAAAGTGGCAACCCAGACTAAGAAGGATGTTGGTGGTGTAGAGCTTCCTGTAGCCGCATGGCGTTCGTACTTAAATATGGAACTAACCATTCCAATTTTCGCTGTCTCTTATACACATCTCCGAGCCCACGAGACA
+
CCDCCFCCCCAAGGGGGGGGGGGGHHHGGHHGHHHHHHHHHHHGHHHEFGEFGHHHHHHHHHHHHHHHHGGGGGHHGGGGGFHHHHHHHHHHHHHHHHHHHHGHHHHGHHHHHHGGGGGHHHHHHHHHHHHHHHHGC<BCGFHGGGFGGF
@M02034:409:000000000-BFKT7:1:1107:20045:14422 1:N:0:35
AAAGTCGAGGTGCCTAAAGTGGCAACCCAGACTCAGCGGCATGTTGGTGGTGTAGAGCTTCCTGTAGCCGCATGGCGTTCGTACTTAAATATGGAACTACCCATTCCAATTTTCGCTGTCTCTTATACACATCT
+
A3ABBF?ADBBBGGF5GGFFGGGCGHGGGHHGHHHHHGGGCGFHHHHAFGEFHGHFFGHHHHHGHGGBGFE0EEC1E?EEEEFEGDHHHHHHHGBFEG330FB?FGEFBGHFFF?EDD/GGFGH1FDG2?1F1>
@M02034:409:000000000-BFKT7:1:1107:26031:14423 1:N:0:35
AAAGTCGAGGTGCCTAAAGTGGCAACCCAGACTGAGGCTAGGGTTGGTGGTGTAGAGCTTCCTGTAGCCGCATGGCGTTCGTACTTAAATATGGAACTAACCATTCCAATTTTCGCTGTCTCTTATACACATCTCCGAGCCCACGAGACA
+
AABBAFBAB?ABGGGGC4BFGGGHHHHGGCHGHHHHGGHGHAGFGGGGFDEFFGHGHGGHHHHHHGHHHGGGGGHHGGGFGEHHHHHHHHHHHHHFFHFGHHHHFHFHHHHGHGGGGFGHGGFHHHHHHGFFFHHHF/DGGGHGGGC/C>
@M02034:409:000000000-BFKT7:1:1107:28680:14428 1:N:0:35
AAAGTCGAGGTGCCTAAAGTGGCAACCCAGACTGGGGTGGGGGTTGGTGGTGTAGAGCTTCCTGTAGCCGCATGGCGTTCGTACTTAAATATGGAACTAACCATTCCAATTTTCGCTGTCTCTTATACACATCTCCGAGCCCACGAGACA
+
BBBBBFCCCDCCGGGGGGGGGGGHHHHGGHHGHHHHGBEFGGGEFGGGFGEFHHHHHHHHHHHHHHHHHGGGGGHHGGGGGGHHHHHHHHHHHHHHHHGGHHGHHHHHHHHGHHGGGGGHHGHHHHGHGGGHHHHHGCFGGGHGGCGGG<
@M02034:409:000000000-BFKT7:1:1107:23179:14434 1:N:0:35
AAAGTCGAGGTGCCTAAAGTGGCAACCCAGACTATGAATAATGTTGGTGGTGTAGAGCTTCCTGTAGCCGCATGGCGTTCGTACTTAAATATGGAACTAACCATTCCAATTTTCGCTGTCTCTTATACACATCTCCGAGCCCACGAGACA
+
B?ABBFBBB@ABGGGGGGGGGGGHHHHGGHHGHFGGHFHFFHHHHHGEFGGFHGHEHBGHHHHHFHHHFGGEGGGEFGGGGGFEGHHFFHHHHHGEFGHGGFFGHHHFFGHHHBEGGGGFFHGHGHFGHEB2GHHBF/DGCAGGDCCGGF
@M02034:409:000000000-BFKT7:1:1107:26045:14434 1:N:0:35
AAAGTCGAGGTGCCTAAAGTGGCAACCCAGACTGAGGCTAGGGTTGGTGGTGTAGAGCTTCCTGTAGCCGCATGGCGTTCGTACTTAAATATGGAACTAACCATTCCAATTTTCGCTGTCTCTTATACACATCTCCGAGCCCACGAGACA
+
DDDDCFCCCCCCGGGGGGGGGGGHHHHGGHHGHHFHGGHHHHHHHGGFFEGFBEGEHHHHEHHHGGHFFFGEGGFAEEEGGECHHHGFDGHFGH33EGHH3?3FGGFDHHHHHFEGGGEFGFHGFGHHGFHFHHHFE<DGGGGGGGGDGF
@M02034:409:000000000-BFKT7:1:1107:10511:14438 1:N:0:35
AAAGTCGAGGTTCCTAAAGTGGCAACCCAGACTACGAAGAATGTTGGTGGTGTAGAGCTTCCTGT
+
AAA@AD?AA?A1BAFBB1BFGFCG1ECE00ACGHHCABBE0BGGHGEGE/E/GGG2BAGHE1GEG
@M02034:409:000000000-BFKT7:1:1107:20030:14439 1:N:0:35
AAAGTCGAGGTGCCTAAAGTGGCAACCCAGACTCAGCGGCATGTTGGTGGTGTAGAGCTTCCTGTAGCCGCATGGCGTTCGTACTTAAATATGGAACTAACCATTCCAATTTTCGCTGTCTCTTATACACATCTCCGAGCCCACGAGACA
+
DDDDCFCCDDBCGGGGGGGGGGGHHHHGGHHGHHHFFEFEAFEDGHGAF?EFA3F5E5FF5GFFF5FDFAE>EEF1@BEGEE?FGHHEGGHEGF33BFHH30?BGEF4FGFHH4/EF<<BDGF3?F3FFC2=GHHED<BDCG/=<A/.C>
@M02034:409:000000000-BFKT7:1:1107:20442:14449 1:N:0:35
AAAGTCGAGGTGCCTAAAGTGGCAACCCAGACTCAGAATCCGGTTGGTGGTGTAGAGC
+
CCCDCFCCDDBCGGGGGGGGGGGHHHHGGHC23AAAA5F53AFF2EAE11EA13D555
@M02034:409:000000000-BFKT7:1:1107:10498:14451 1:N:0:35
AAAGTCGAGGTGCCTAAAGTGGCAACCCAGACTACGAAGAATGTTGGTGGTGTAGAGCTTCCTGTAGCCGCATGGCGTTCGTACTTAAATATGGAACTAACCATTCCAATTTTCGCTGTCTCTTATACACATCTCCGAGCCCACGAGACA
+
CCCCCFCCCCCCGGGGGGGGGGGHHHHGGHHGHHHGGHGGHHHHHHHGGGGGHHHHHHHHHHHHHHHGHGGGGGHGGGGGGGHHHHHHHHHHHHHGHHHGGFHGHHFFHHHHHGEGGGGHHGHHHHGHFGFHGHHFF/@@GGHGGGGGGF
@M02034:409:000000000-BFKT7:1:1107:12847:14454 1:N:0:35
AAAGTCGAGGTGCCTAAAGTGGCAACCCAGACTAATGTGCAGGTTGGTGGTGTAGAGCTTCCTGTAGCCGCATGGCGTTCGTACTTAAATATGGAACTAACCATTCCAATTTTCGCTGTCTCTTATACACATCTCCGAGCCCACGAGACA
+
CCCCBFBCCCABGGGGGGGFGGGHHHHGGHHGHHHHHGHHHHHFGHGFFGEFFGHHHHHHGFHHHHHHHGGGGGHHGGGGGGHHHHHHHHHHHHHHHHGHHHFHHHHHHHHHHHGGGGGGHHHHHHHHGHGHHHHGGCGGGGHGGGGGGG
@M02034:409:000000000-BFKT7:1:1107:3934:14456 1:N:0:35
AAAGTCGAGGTGCCTAAAGTGGCAACCCAGACTCAGGTGCCTGTTGGTGGTGTAGAGCTTCCTGTAGCCGCATGGCGTTCGTACTTAAATATGGAACTAACCATTCAATTTTCGCTGTCTCTTATACACATCTCCGAGCCCACGAGACAG
+
BCCCCFBCCCCCGGGGGGGGGGGHHHHGGHHGHHHHHGFFHHHHHHHGGGFFHFHHHHHHHHHHHFHHHGGGGGHHGGGGGFGFHHHFHHHHHHHFHHHHHGHHHHHHHHHHGGGGGEGHGHHGHFHHHBFGHFHGGGGGGFGGGGGGFH
@M02034:409:000000000-BFKT7:1:1107:23221:14464 1:N:0:35
AAAGTCGAGGTGCCTAAAGTGGCAACCCAGACTAATACGAAGGTTGGTGGTGTAGAGCTTCCTGTAGCCGCATGGCGTTCGTACTTAAATATGGAACTAACCATTCCAATTTTCGCTGTCTCTTATACACATCTCCGAGCCCACGAGACA
+
CCCDCFCBBBBBGGGGGGGGGGGHHHHGGHHGHHHHHHHGHGGHHHGGGGEFFHHHHHHHHHHHHHHHHGGGGGHHGFGGGGHHHHHHHHHHHHHGHHHHHHHHHHHHHHHHHHGGGGGHHHHHHHHHHHGHHHHHGFGGGGHGGGGGGB
@M02034:409:000000000-BFKT7:1:1107:23308:14466 1:N:0:35
AAAGTCGAGGTGCCTAAAGTGGCAACCCAGACTACTGAGACGGTTGGTGGTGTAGAGCTTCCTGTAGCCGCATGGCGTTCGTACTTAAATATGGAACTAACCATTCCAATTTTCGCTGTCTCTTATACACATCTCCGAGCCCACGAGACA
+
AAAABFBBBBABGGGGFGGGGGGHHHHGGHHGHHHHHHHGHGGEGGGEFGEFFGHFHHGHHGHHHHHHHGGGGGHHGGGGGGHHHGHFGHHHHHFGHHHFHHGHHHGHHGHHHHGGGGGHHGHHHHHDFHHHHHHHG/C?DGHGGGGGGC
@M02034:409:000000000-BFKT7:1:1107:28807:14474 1:N:0:35
AAAGTCGAGGTGCCTAAAGTGGCAACCCAGACTTCGCCTACTGTTGGTGGTGTAGAGCTTCCTGTAGCCGCATGGCGTTCGTACTTAAATATGGAACTAACCATTCCAATTTTCGCTGTCTCTTATACACATCTCCGAGCCCACGAGACA
+
CCCCCFCCCCCCGGGGGGGFGGGHHHHGGHHFHGFF?EGCGHHHHHHAFCGFGHGDGGFHBHHHHFHEGGGEGFHF?EFGEEFFGHHFFHHGHGD@FHHHG0DGHDFDGGHHHGEEGGGHHHHHHGHHGFHHHHFFGCCCGGEFGGCGGF
@M02034:409:000000000-BFKT7:1:1107:7997:14474 1:N:0:35
AAAGTCGAGGTGCCTAAAGTGGCAACCCAGACTGCTCCTCCTGTTGGTGGTGTAGAGCTTCCTGTAGCCGCATGGCGTTCGTACTTAAATATGGAACTAACCATTCCAATTTTCGCTGTCTCTTATACACATCTCCGAGCCCACGAGACA
+
CCCCCFCCCCBBGGGGGGGGGGGHHHHGGHHGHHHHHHHHHHHHHHHGFGEFGHHFHHHHHHHHHHHHHGGGGGHHGEGGGGHHHHHHHHHHHHHHHHHHHHHHHHGHFGHHHHGGGGGHHHHHHHHHHGFHHHHEGDGGGGHGGGGGGC
@M02034:409:000000000-BFKT7:1:1107:20212:14474 1:N:0:35
AAAGTCGAGGTGCCTAAAGTGGCAACCCAGACTTCGTCTGGTGTTGGTGGTGTAGAGCTTCCTGTAGCCGCATGGCGTTCGTACTTAAATATGGAACTAACCATTCCAATTTTCGCTGTCTCTTATACACATCTCCGAGCCCACGAGACA
+
BBBBAFBADBAAGGGGGDGFGFGGFEEEFCFGGHHGHGHGHHHGGHHEFGEFFHFGFHHHGGHFFGGHHGGEGGHHGGGGGGHHHHHFHHHHHHHFFHG?GHHFHHEHGEGHHHGFGCE3BEGGFFBHFHFHHHHGG/<BFEFFFG?<D?
@M02034:409:000000000-BFKT7:1:1107:15580:14474 1:N:0:35
AAAGTCGAGGTGCCTAAAGTGGCAACCCAGACTGCTA
+
CCCCBFCCCCCCGGGGGGGGGGGHHHHGGHHGHH355
@M02034:409:000000000-BFKT7:1:1107:2386:14475 1:N:0:35
AAAGTCGAGGTGCCTAAAGTGGCAACCCAGACTAGTGCGAAGGTTGGTGGTGTAGAGCTTCCTGTAGCCGCATGGCGTTCGTACTTAAATATGGAACTAACCATTCCAATTTTCGCTGTCTCTTATACACATCTCCGAGCCCACGAGACA
+
ABABBF>ADDABGGGGFGGGAFFCGHHG2AGGHG3GHHGGCGGHFHGGGGGFGHHFGHHHGHHHHHHHHGGEGGHHGGGGGGHHHHHHBGGHHHHDFHGHHHHHHHGHHHHHHHGGGEGFHHHHHHGFFCFHGHHHFB@CGEEE@DFDD<
@M02034:409:000000000-BFKT7:1:1107:21543:14480 1:N:0:35
AAAGTCGAGGTGCCTAAAGTGGCAACCCAGACTATTAATAAGGTTGGTGGTGTAGAGCTTCCTGTAGCCGCATGGCGTTCGTACTTAAATATGGAACTAACCATTCCAATTTTCGCTGTCTCTTATACACATCTCCGAGCCCACGAGACA
+
CCCCCFCCDDCCGGGGGGGGGGGHHHHGGHHGHFGFHHHHFHHHHHGFGGFFHHHHHHHHHHHHHHHHHGGGGGHHGGGGGGHHHHHHHHHHHHHHHHHHHHGHHHHHHHHHHHGGGGGHHHHHHHHHHHGHHHHHGDGGGGHGGGGGGF
@M02034:409:000000000-BFKT7:1:1107:9822:14481 1:N:0:35
AAAGTCGAGGTGCCTAAAGTGGCAACCCAGACTAATGAGGATGTTGGTGGTGTAGAGCTTCCTGTAGCCGCATGGCGTTCGTACTTAAATATGGAACTAACCATTCCAATTTTCGCTGTCTCTTATACACATCTCCGAG
+
3A>A>@AABBABGGGGB4GFGGGGFGEEFGDFHHHHHGHHHHHFFFHGGGEFGFHFHBHHHHHHHFBGFGGGEGFFGGGGGGHHHHHGDHEHHHBDEGG3GFHGFHHEDGHHHGGGGGGBHGGHHHGF4C1FGG?F//<
@M02034:409:000000000-BFKT7:1:1107:19116:14482 1:N:0:35
AAAGTCGAGGTGCCTAAAGTGGCAACCCAGACTGGGAGGCATGTTGGTGGTGTAGAGCTTCCTGTAGCCGCATGGCGTTCGTACTTAAATATGGAACTAACCATTCCAATTTTCGCTGTCTCTTATACACATCTCCGAGCCCACGAGACA
+
CCCCBFCCBCBCGGGGGGGGGGGHHHHGGHHGHHHHHGGGGHHHHHHGFGGGHHHHGHHHHHHHHHHGGGGGGGHHGFCGGGHHHHHGHHHHHHGGGHGHGHHHHHGHHHHHHHGDGGEHFHHHHHHHHFHHHHHHGCGGGGHGGGGGGC
@M02034:409:000000000-BFKT7:1:1107:21559:14491 1:N:0:35
AAAGTCGAGGTGCCTAAAGTGGCAACCCAGACTTCGAATAGTGTTGGTGGTGTAGAGCTTCCTGTAGCCGCATGGCGTTCGTACTTAAATATGGAACTAACCATTCCAATTTTCGCTGTCTCTTATCCACATCTCCGAGCCCACG
+
BBBBBFBADBBBGGGGFGGGGGGGHHHGGFFGHHFFGEF2FHHHHHHAAEFGC3FGGFFFDGGFHFEBFEF>EEA1EBEGFA2GFGHBEFGBEB33BFGG3?DFDFGD4FFHH4>EEGEG4GFFFG3?FGFFGHHED<<BBFGFF
@M02034:409:000000000-BFKT7:1:1107:20205:14492 1:N:0:35
AAAGTCGAGGTGCCTAAAGTGGCAACCCAGACTTCGTCTGGTGTTGGTGGTGTAGAGCTTCCTGTAGCCGCATGGCGTTCGTACTTAAATATGGAACTAACCATTCCAATTTTCGCTGTCTCTTATACACATCTCCGAGCCCACGAGACA
+
CCCCCFBCCCBCGGGGGGGGGCGHHHHGGHHGHHHGGGHGHHHHGHHDFEFFGEHBGHHHHHHHHHHGGFGCGGGAFEEFGECFHHHFGHHHGFBBFFHEBFDGGFGDGHHHFEEFGFEFDGGHBDDHGHHHCGHDA/BCCGGGCC@/A=
@M02034:409:000000000-BFKT7:1:1107:5717:14494 1:N:0:35
AAAGTCGAGGTGCCTAAAGTGGCAACCCAGACTCAGAATAAGGTTGGTGGTGTAGAGCTTCCTGTAGCCGCATGGCGTTCGTACTTAAATATGGAACTAACCATTCCAATTTTCGCTGTCTCTTATACACATCTCCGAGCCCACGAGACA
+
BCBCCFCCCCBBGGGGGGGGGGGHGHHGGHHGHGHHHHHHHHHHHHGEFGEGHGHHHHHHHGHHHHHHHGGGGGHHGGGGGGHHHHHHGHHHHHGHHHGHHHGHHHHGHHHHHHGGGGGHHHHHGHHHGHFHHHGHFCGGGGHGGGGGGH
@M02034:409:000000000-BFKT7:1:1107:16762:14498 1:N:0:35
AAAGTCGAGGTGCCTAAAGTGGCAACCCAGACTCAGAATCCTGTTGGTGGTGTAGAGCTTCCTGTAGCCGCATGGCGTTCGTACTTAAATATGGAACTAACCATTCCAATTTTCGCTGTCTCTTATACACATCTCCGAGCCCACGAGACA
+
CCCDCFCCCCBBGGGGGGGGGGGHHHHGGHHGHHHHHHHHHHHHHHHFFGEFFFHHHHHHHHHHHHHHHGGGGGHHGGGGGGHHHHHHHHHHHHHHHHGHHHGHHHFGHHHHHHGGGGGHHHHHHHHHGHGGHHFHDCFGGGHGGGGGGB
@M02034:409:000000000-BFKT7:1:1107:25626:14505 1:N:0:35
AAAGCGAGGTGCCTAAAGTGGCAACCCAGACTAATTATGATGTTGGTGGTGTAGAGCTTCCTGTAGCCGCATGGCGTTCGTACTTAAATATGGAACTAACCATTCCAATTTTCGCTGTCTCTTATACACATCTCCGAGCCCACGAGACAG
+
BBBBBAABDAAFGGGGGGGGGCHHHHGGHHGHHHHHHHHHHHHHFHEFGEFFHHFHGHHHHGFHHHBFEEGGGHHEFGGGGHGHHHHFGHHGHBDBGGHFHFFGHDGBGHHHHG/EEEGHHHEHFHFHHFGHHGFG/@CGEGGGGFGACG
@M02034:409:000000000-BFKT7:1:1107:15392:14505 1:N:0:35
AAAGTCGAGGTGCCTAAAGTGGCAACCCAGACTTCTAGTGATGTTGGTGGTGTAGAGCTTCCTGTAGCCGCATGGCGTTCGTACTTAAATATGGAACTAACCATTCCAATTTTCGCTGTCTCTTATACACATCTCCGAGCCCACGAGACA
+
DDDDDFCCCCCCGGGGGGGGGGGHHHHGGHHGHHHHHHHHHHHHHHHFGGEFFGHGHHGHHHHHHHHHHGGGGGHHGGGGGGHHHHHHHHHGHHHGHHHHHHGHHHGGHHHHHHGGGGGHHGHHHHHHGHFHHHHGG/DGGGHGGGGFGG
@M02034:409:000000000-BFKT7:1:1107:29107:14506 1:N:0:35
AAAGTCGAGGTGCCTAAAGTGGCAACCTAGACTACTCCGCTGGTTGGTGGTGTAGAGCTTCCTGTAGCCGCATGGCGTTCGTACTTAAATATGGAACTAACCATTCCAATTTTCGCTGTCTCTTATACACATCTCCGAGCCCACGAGAC
+
BBBBBF3AAAABGGGGFGGGGGFHHHHHHGHHHHHHHHFGGF2FFE?FGGG1GHHHGGHHHHHHHHHHHEGGGFFHGGGGGGHHHHHHDGGHHBGFGHGFHGHHHHHHHHHHHH/EF/EGHHHHHHHHGHGFHHFHD/BCGGHGC/<AG
@M02034:409:000000000-BFKT7:1:1107:14506:14513 1:N:0:35
AAAGTCGAGGTGCCTAAAGTGGCAACCCAGACTCCTGAGCGTGTTGGTGGTGTAGAGCTTCCTGTAGCCGCATGGCGTTCGTACTTAAATATGGAACTAACCATTCCAATTTTCGCTGTCTCTTATACACATCTCCGAGC
+
BCCCCFBBBCABGGGGGGGGGGGHHHHGGHHFHHGHHBGFFGGFGHA1AAEC13D5A53A5FFGF5F5AEE0EE11>?EFEB?FGDHD@FH4B@33BFFH303B?4D44F3G?4<EED/34DGD3FF3FB2?FDF2E//<
@M02034:409:000000000-BFKT7:1:1107:5402:14514 1:N:0:35
AAAGTCGAGGTGCCTAAAGTGGCCACCCAGACTTCGCCTATGGTTGGTGGTGTAGAGCTTCCTGTAGCCGCATGGCGTTCGTACTTAAATATGGAACTAACCATTCCAATTTTCGCTGTCTCTTATACACATCTCCGAGCCCACGAGAC
+
BCBCCFBCCCCCGGGGGGGGGGGCGGHGGHHGHBB222AE5BGHGGGGGGGGHHHHHHHHHGHHHHHHHGGGGGHGGGGGGGHHHHHHHHHHHFHHGHHGHHHHHHHHHHHHHHEEGGEHHHHHHHHHGHHGHHHHGDGGGGHGGGGGG
@M02034:409:000000000-BFKT7:1:1107:5419:14516 1:N:0:35
AAAGTCGAGGTGCCTAAAGTGGCCACCCAGACTTCGCCTATGGTTGGTGGTGTAGAGCTTCCTGTAGCCGCATGGCGTTCGTACTTAAATATGGAACTAACCATTCCAATTTTCGCTGTCTCTTATACACATCTCCGAGCCCACGAGAC
+
CCCCCFBCCCCCGGGGGGGGGGGAGGHGGHHGHHGGEE?25BGHHGGFFGGGHHHHHHHHHHHHHHHGHGGGGGHHGGGGGGHHHHHHGHHHHHFFFHHHHHHHHHHHFHHHHHGGGGGHHHHHHHHHHHGHHHHGGB@DGGHGGGGGG
@M02034:409:000000000-BFKT7:1:1107:12697:14517 1:N:0:35
AAAGTCGAGGTGCCTAAAGTGGCAACCCAGACTGGGGGTGGGGTTGGTGGTGTAGAGCTTCCTGTAGCCGCATGGCGTTCGTACTTAAATATGGAACTAACCATTCCAATTTTCGCTGTCTCTTATACACATCTCCGAGCCCACGAGACA
+
ABABBFCCCCABGGGGGGGFGGGHHGHGGHHGHHHGEG2E?FEEEGGFGGEFGFHHHGHHHHHFGGHHHGGGGGGHGFGGGFHHHHHHHHHHHHFFHHHHHHFHHHFFHHHGHFGGGGGGHHHHHHHHGHGHHHHFDDGCGGHGGCGGGB
@M02034:409:000000000-BFKT7:1:1107:17246:14518 1:N:0:35
AAAGTCGAGGTGCCTAAAGTGGCAACCCAGACTACTAAGAATGTTGGTGGTGTAGAGCTTCCTGTAGCCGCATGGCGTTCGTACTTAAATATGGAACTAACCATTCCAATTTTCGCTGTCTCTTATACACATCTCCGAGCCCACGAGAC
+
ABCCADAADDAAGGGGGGGGGGGHHHGGGHHGHHCFFEFBFFHHHHHFFGGFHFHHHHHGHHHHHHGHHGGGGGHHGGGGGGGHHHFHGHBHHHHHGHHHHHGHHHHFFGFHHFGGGGGHHGHHEHHHHFHHGHHHGGCGGGHGGGCGG
@M02034:409:000000000-BFKT7:1:1107:6136:14521 1:N:0:35
AAAGTCGAGGTGCCTAAAGTGGCAACCCAGACTACGAATAAGGTTGGTGGTGCAGAGCTTCCTGTAGC
+
?AAABFBBB@BACGGGGGFFGGFFBHFECH2CG33A2AF255FBACE2A1EA3AD5FBGG5FGHG555
@M02034:409:000000000-BFKT7:1:1107:4851:14522 1:N:0:35
AAAGTCGAGGTGCCTAAAGTGGCAACCCAGACTCATGGTTCGGTTGGTGGTGTAGAGCTTCCTGTAGCCGCATGGCGTTCGTACTTAAATATGGAACTAACCATTCCAATTTTCGCTGTCTCTTATACACATCTCCGAGCCCACGAGACA
+
AAAA1DA>1AA1FBGGGFGGGDFFGFFG00FFGF1F1BGHHG/AA/AABEAAAAFDGFHHGBEGFGHBHECGEGHFGGGEGFFHHHGFBGHHH1FFGC1CGFHFHFFHHGGGHBEFGGCGFHDHF2FGF<1<CD@DB@CCCG/<>@CGF<
@M02034:409:000000000-BFKT7:1:1107:7098:14523 1:N:0:35
AAAGTCGAGGTGCCTAAAGTGGCAACCCAGACTAAGAATAATGTTGGTGGTGTAGAGCTTCCTGTAGCCGCATGGCGTTCGTACTTAAATATGGAACTAACCATTCCAATTTTCGCTGTCCTTATACACATCTCCGAGCCCACGAGACAG
+
CCCCCFBCCCBBGGGGGGGGGGGHHHHGGHHGHFFGGGHHGFHHHHGEE2FFEBG5FGHHFGHH55FFFEG?EFGAEEFGEEFGHHHHBHHHGHB3GGHHE13FF?EB?FGHHDEGGE<FHHHBGDEDE2B2BFGDCFCGGGFGGGDDHG
@M02034:409:000000000-BFKT7:1:1107:24798:14534 1:N:0:35
AAAGTCGAGGTGCCTAAAGTGGCAACCCAGACTCAGAGTCAGGTTGGTGGTGTAGAGCTTCCTGTAGCCGCATGGCGTTCGTACTTAAATATGGAACTAACCATTCCAATTTTCGCTGTCTCTTATACACATCTCCGAGCCCACGAGACA
+
CCCCCFCCCCAAGGGGGGGFGGGHHHHGGHHGHHHHHHHHHHHHHHGEFGGFGGHGHGHHFHHHHHHHHGGEEGHHGEGGGFGHHHHGHHHHHHHFFHHHGFFHHHGHHHHHHDEDGGGHHFGHHHHHGFFHGFHHG/D?FGHGGGGGGF
@M02034:409:000000000-BFKT7:1:1107:4870:14540 1:N:0:35
AAAGTCGAGGTGCCTAAAGTGGCAACCCAGACTCATGGTTCGGATGGTGGTGTAGAGCTTCCTGTAGCCGCATGGCGTTCGTACTTAAATATGGAACTAACCATTCCAATTTTCGCTGTCTCTTATACACATCTCCGAGCCCACGA
+
AA3>AD>AA2>4BGFGGGGGGGGHFHGEGGHGFGGHFHGHHGG22AAGBAEAFGH5FFHGBGHHFDEBFEGGGGAGFEEEFGCGHFHHGHFFGB33BFGFFHGF3BDGHHGFGFEGGDEFGFHHDHBHFH22BGHF?/@?@GHE/<
@M02034:409:000000000-BFKT7:1:1107:22063:14543 1:N:0:35
AAAGTCGAGGTGCCTAAAGTGGCAACCCAGACTGCGCCGAATGTTGGTGGTGTAGAGCTTCCTGTAGCCGCATGGCGTTCGTACTTAAATATGGAACTAACCATTCCAATTTTCGCTGTCTCTTATACACATCTCCGAGCCCACGAGAC
+
CCCBCFCCCCBCGGGGGGGGGGGGHHHGGHHGHHHGGGGGFGHGHHHGGGEFGHHHHHHHHHHHHHHHHFGEGGHHGGGGGGHHHHHHHHHHHHHHHHHHHHHHHHGHHHHHHHGGGGGHHGHHHHGHHHHHFHHHGCFGGGHGGCGDG
@M02034:409:000000000-BFKT7:1:1107:16703:14549 1:N:0:35
AAAGTCGAGGTGCCTAAAGTGGCAACCCAGACTTGTAAGCATGTTGGTGGTGTAGAGCTTCCTGTAGCCGCATGGCGTTCGTACTTAAATATGGAACTAACCATTCCAATTTTCGCTGTCTCTTATACACATCTCCGAGCCCACGAGACA
+
ABAABFBBBBAAGGGGGGGGGFGFHHHGGFEGHHHHHHHFHHGHHHGEFEEFGBGFHGHHHEHFGHHHHGGEEFHHGGGGGECGFHHFGFFHHFFGHHGFHHHHFHHEGHHHHGEGGGGHFHHFHFGGFFHHHHHHGBGGGGHGGGGGGC
@M02034:409:000000000-BFKT7:1:1107:9740:14553 1:N:0:35
AAAGTCGAGGTGCCTAAAGTGGCAACCCAGACTAATAAGAATGTTGGTGGTGTAGAGCTTCCTGTAGCCGCATGGCGTTCGTACTTAAATATGGAACTAACCATTCCAATTTTCGCTGTCTCTTATACACATCTCCGAGCCCACGAGAC
+
CCCCCFCCCCABGGGGFFFFDGGFFGCEFHHGHDD5FBFE5BFDFGHAAEAABFGGFFHFFHHEBEGHGEFGGEFFEB>FEBEGEGEFFGF4BGGDF3EF3?@FGFGDGGGHHBEEAEEGFBGHFHFGDF2BBFFG?@CB//FFCDGGE
@M02034:409:000000000-BFKT7:1:1107:22915:14553 1:N:0:35
AAAGTCGAGGTGCCTAAAGTGGCAACCCAGACTAAGAATAATGTTGGTGGTGTAGAGCTTCCTGTAGCCGCATGGCGTTCGTACTTAAATATGGAACTAACCATTCCAATTTTCGCTGTCTCTTATACACATCTCCGAGCCCACGAGAC
+
BBBBBFBBBBBBGGGGGGGGGGGHHHHGGHHGH3AB35BA5DFDGHEGGGEGHHHFHHHHGHHHHHHFHGGEEGHHGGGGGGHHHHGHHHHHHHFGHHHHHHHHHHGHGHHHHHFGGGGGHHHHHHHGFHFHHHGHDCCGFGHGGCFGG
@M02034:409:000000000-BFKT7:1:1107:26773:14554 1:N:0:35
AAAGTCGAGGTGCCTAAAGTGGCAACCCAGACTAAGACGGAGGTTGGTGGTGTAGAGCTTCCTGTAGCCGCATGGCGTTCGTACTTAAATATGGAACTAACCATTCCAATTTTCGCTGTCTCTTATACACATCTCCGAGCCCACGAGACA
+
CCCCCFCCCCACGGGGGGGGGGGHHHHGGHHGHHHHGHGGGGGGHHGGGGGGHHHHHHHHHHHHHHHGHGGFGGHHGGGGGGHHHHHGHHHHHHHGHHHHHHHHHHFHHHHHHHGGGGGHHHHHHHHHHHHGHHFHG?GGGGHGFGGGGC
@M02034:409:000000000-BFKT7:1:1107:15240:14557 1:N:0:35
AAAGTCGAGGTGCCTAAAGTGGCAACCCAGACTCATGATAAGGTTGGTGGTGTAGAGCTTCCTGTAGCCGCATGGCGTTCGTACTTAAATATGGAACTAACCATTCCACTTTTCGCTGTCTCTTATACACATCTCCGAGCCCACGAGAC
+
AABAADABB?24FGGGGGGGBBF4CEH?222FB3FFFFFCFD3AA22BC?1BAFH5FHFH5BGDF5A5FAEEGGHHGD@F?GHHEGF3BE@GF333B3F3B0GHFHFF3BF3FGE?E/?3?4F?GHFF2BGFHDGHG//<>?<//@@?A
@M02034:409:000000000-BFKT7:1:1107:20967:14560 1:N:0:35
AAAGTCGAGGTGCCTAAAGTGGCAACCCAGACTTCGTCGGGGGTTGGTGGTGTAGAGCTTCCTGTAGCCGCATGGCGTTCGTACTTAAATATGGAACTAACCATTCCAATTTTCGCTGTCTCTTATACACATCTCCGAGCCCACGAGACA
+
CCCCCFCCCCCCGGGGGGGGGGGHHHHGGHHGHHHGHGGGGGGGGGGGGGEFGFHHHHHHHHHHHHHHHGGGGGHHGEGGGGHHHHHHHHHHHHGBGHHHHHHHHHHHHHHHHHGGGGGFGFHHGHGHHHHHHHGFD-CCGGGGGGGGGC
@M02034:409:000000000-BFKT7:1:1107:12379:14562 1:N:0:35
AAAGTCGAGGTGCCTAAAGTGGCAACCCAGACTCAGCCGCAGGTTGGTGGTGTAGAGCTTCCTGTAGCCGCATGGCGTTCGTACTTAAATATGGAACTAACCATTCCAATTTTCGCTGTCTCTTATACACATCTCCGAGCCCACGAGACA
+
CCCCCFCCCCCCGGGGGGGGGGGHHHHGGHGGHHHHHHGGGGGHHHGEAEFEA3F5FFEGFHHHHGDDGFGFGGCEEEFGGEEGEHHHHHHFFFDDHHHHCC?GFGHBFHBHG4>FGG<GDGHFDDGDHFHHGGH2C<CF?FFGGCFGGF
@M02034:409:000000000-BFKT7:1:1107:5217:14563 1:N:0:35
AAAGTCGAGGTGCCTAAAGTGGCAACCCAGACTAAGAGTCAGGTTGGTGGTGTTGAGCTTCCTGTAGCCGCATGGCGTTCGTACTTAAATATGGAACTAACCATTCCAATTTTTGCT
+
BBBABFABBBBBGGGGGGGGGGGFFHHGGHDCHC33G353BFAGHH?2AAAAA1A5F35BEAGHFF55B1E0EEF1E>EFE12FAFGBBDDFG33@F3FG303BBGF44F3F44/BF
@M02034:409:000000000-BFKT7:1:1107:26760:14566 1:N:0:35
AAAGTCGAGGTGCCTAAAGTGGCAACCCAGACTAAGACGGAGGTTGGTGGTGTAGAGCTTCCTGTAGCCGCATGGCGTTCGTACTTAAATATGGAACTAACCATTCCAATTTTCGCTGTCTCTTATACACATCTCCGAGCCCACGAGAC
+
CCCCCFAB?DABGGGGGGGGGGGHHHHGGHHGHHHHHHGFFGGEGECFGFEFHHHHGHHHHHHHGFGHHGGGGGHHGGGGGGHHHHFGGHFGGBGHHHGHHHHHGHHHHHHHHHCEDEGGHHHHHHHHGHFHGHHHACDGGGHF/C?DG
@M02034:409:000000000-BFKT7:1:1107:22927:14571 1:N:0:35
AAAGTCGAGGTGCCTAAAGTGGCAACCCAGACTAAGAATAATGTTGGTGGTGTAGAGCTTCCTGTAGCCGCATGGCGTTCGTACTTAAATATGGAACTAACCATTCCAATTTTCGCTGTCTCTTATACACATCTCCGAGCCCACGAGAC
+
BBBBBFABBBAAGGGGGGGGGGGHGHHFGHHGHHHHFHHHFHHGGGHEFGGGGFHGHHHHGHHHHHHGFGCEGFHHGGGGGGHHHHHEHHHHHHFGHHFGGH@GHHGFHHHHHHGGGGDGGDGHFGFGEGFFGHHGD?CC@FHGGFGCG
@M02034:409:000000000-BFKT7:1:1107:10564:14571 1:N:0:35
AAAGTCGAGGTGCCTAAAGTGGCAACCCAGACTGGTGGTGTGGTTGGTGGTGTAGAGCTTCCTGTAGCCGCATGGCGTTCGTACTTAAATATGGAACTAACCATTCCAATTTTCGCTGTCTCTTATACACATCTCCGAGCCCACGAGACA
+
BCBCCFCCCCCCGGGGGGGGGGGGHHHGGHDFHHHHHGGGHGGHGGGGGGGFHGHGHHHHHHHHHBHFHGGGGGHGGGGGGGHHHHHHHHGHHEDDFGFGFHFHHHFHFGHHHHFFGGGFHGHHHHHFFCDHFHGFE/BCFFHGGGGGF>
@M02034:409:000000000-BFKT7:1:1107:20123:14577 1:N:0:35
AAAGTCGAGGTGCCTAAAGTGGCAACCCAGACTCCGAATACTGTTGGTGGTGTAGAGCTTCCTGTAGCCGCATGGCGTTCGTACTTAAATATGGAACTAACCATTCCAATTTTCGCTGTCTCTTATACACATCTCCGAGCCCACGAGACA
+
ABBCAFCCCCABGGGGGGGEGGGHHHHGGHHGHHHGGGGGHHHHHHHGGGEFGHHHHHHHHHHHHHHHHGGGGGHHGEGGGGHHHHHHHHHHHHGHGHGHHHHHHHGHHHHHHHGGGGGHGHHHGHHHHHHHHHHHG@GGGGHGGGGGGC
@M02034:409:000000000-BFKT7:1:1107:7376:14584 1:N:0:35
AAAGTCGAGGTGCCTAAAGTGGCAACCCAGACTACTCCTAATGTTGGTGGTGTAGAGCTTCCTGTAGCCGCATGGCGTTCGTACTTAAAAATGGAACTAACCATTCCAATTTTCGCTGTCTCTTATACACATCTCCGAGCCCACGAGACA
+
CCCCCFCCCCBBGGGGGGGGGGGHHHHGGHGGHHHHHHHHHHHHHHHEFGEFFGHFHHHHHHHHHHHHHGGGGGHHGEFGGFHHHHHHHHGHHHHFHHGHHHHHHHGHHHHHHHGGGGGHHHHHHGGHGHGHFHHHGCGGGGHGGGGGG?
@M02034:409:000000000-BFKT7:1:1107:11106:14589 1:N:0:35
AAAGTCGAGGTGCCTAAAGTGGCAACCCAGACTGAGCCTATGGTTGGTGGTGTAGAGCTTCCTGTAGCCGCATGGCGTTCGTACTTAAATATGGAACTAACCATTCCAATTTTCGCTGTCTCTTATACACATCTCCGAGCCCACGAGACA
+
CCCCCFCCCCCCGGGGGGGGGGGHHHHGGHHGHHFHGHHHGFHHHGGGGGEFHHHHHHHHHHHHHHHHHGGGGGHHGGGGGGHHHHHHHHHHHHHHHHHGHHHHHHHHHHHHHHGGGGGBE4FFDFGHGH2C2BG2E/@CGGGECA@DD?
@M02034:409:000000000-BFKT7:1:1107:27915:14599 1:N:0:35
AAAGTCGAGGTGCCTAAAGTGGCAACCCAGACTCAGAGTAGGGTTGGTGGTGTAGAGCTTCCTGTAGCCGCATGGCGTTCGTACTTAAATATGGAACTAACCATTCCAATTTTCGCTGTCTCTTATACACATCTCCGAGCCCACGAGACA
+
AAABAFABBBAAGGGGGGGGGGGGFFGGFHHGHHHGFHGGGFGGHGGEFG1BBEGGHHHHHFHHGHHHHGFGGEGGEEGGFEHHHHFFHHGHGHFGHHGHFGHHFGBGHHHHHHGGGGGHHGHHHHHHGHGHHHHHC@CDGGHGGGGGGF
@M02034:409:000000000-BFKT7:1:1107:11121:14600 1:N:0:35
AAAGTCGAGGTGCCTAAAGTGGCAACCCAGACTGAGCCTATGGTTGGTGGTGTAGAGCTTCCTGTAGCCGCATGGCGTTCGTACTTAAATATGGAACTAACCATTCCAATTTTCGCTGTCTCTTATACACATCTCCGAGCCCACGAGACA
+
CABCCFCCCC2AFGGGGGGGGGGHHHHGGHDGHHHHHHGGHHHHHGGGFGAFGGHHHGFHHFHGGHHHFFGEFGGHGEGGGGGHHHFE3GHHHHFFFHGCFHGFHHGFHHHHHHEGGGGHGGHHEHHHGFFGFGFGF/D@CGEGGGGGGG
@M02034:409:000000000-BFKT7:1:1107:11519:14607 1:N:0:35
AAAGTCGAGGTGCCTAAAGTGGCAACCCAGACTTCGCCTACGGTTGGTGGTGTAGAGCTTCCTGTAGCCGCATGGCGTTCGTACTTAAATATGGAACTAACCATTCCAATTTTCGCTGTCTCTTATACACATCTCCGAGCCCACGAGACA
+
CCCCCFBCCBBCGGGGGGGGGGGHHHHGGHHGHHGGGGGGHGGHEGEAEEFGHFGFFGHHFHHHHFHFHGGEEGHEEEGGGGGHHHH3DHHHHG3?GFHGFCGGHGHFFGBHHHEGGFAGHHHHFFBFGCFHHHH2C/DG<FCFGCGDGF
@M02034:409:000000000-BFKT7:1:1107:23418:14608 1:N:0:35
AAAGTCGAGGTGCCTAAAGTGGCAACCCAGACTATTTCTGCTGTTGGTGGTGTAGAGCTTCCTGTAGCCGCATGGCGTTCGTACTTAAATATGGAACTAACCATTCCAATTTTCGCTGTCTCTTATACACATCTCCGAGCCCACGAGACA
+
CCCCCFCCCCBCGGGGGGGGGGGHHHHGGHHGHHHHHHHHHHHHHHHFFGEFGHHHHHGHHHHHHHHHHGGGGGHHGGGGGGHHHHHHHHHHHHGHHHHGHHGHHHGHHHHHHHGGGGGHHHHHHHHHFHGHHHHHGFGGGGHGGGGGGF
@M02034:409:000000000-BFKT7:1:1107:20329:14610 1:N:0:35
AAAGTCGAGGTGCCTAAAGTGGCAACCCAGACTCAGGGTCTTGTTGGTGGTGTAGAGCTTCCTGTAGCCGCATGGCGTTCGTACTTAAATATGGAACTAACCATTCCAATTTTCGCTGTCTCTTATACACATCTCCGAGCCCACGAGAC
+
CCCCCFCCCCCCGGGGGGGGGGGHHHHGGHHGHHHHFHAFGGHHHHHFFGFFGHHGHHHHHHHHHHHHHGGGGGHHGGGGGGHHHHGGHHHHHHHHHHHGHHHHGHHHHHHHHHGGGGGHHHHHHHHHHHHHHHHHGDGGGGHGGGGGG
@M02034:409:000000000-BFKT7:1:1107:6176:14610 1:N:0:35
AAAGTCGAGGTGCCTAAAGTGGCAACCCAGACTGCTAATACTGTTGGTGGTGTAGAGCTTCCTGTAGCCGCATGGCGTTCGTACTTAAATATGGAACTAACCATTCCAATTTTCGCTGTCTCTTATACACATCTCCGAGCCCACGAGAC
+
ABABBFBADBA@GGGFGGGGGGGGFHHEGHDGGFGHHHHHHHHHHHHBFDEFAGGFHHHHFFHFGGHFHGGGGGHHGEEGEEFHHGHHHHFHHHFEFGFFHEHHHGHFBFGHHHGGGGEFGHGHHGFHGHFHGHFFFDC/@FHECGGFD
@M02034:409:000000000-BFKT7:1:1107:25914:14612 1:N:0:35
AAAGTCGAGGTGCCTAAAGTGGCAACCCAGACTCAGAAGCAGGTTGGTGGTGTAGAGCTTCCTGTAGCCGCATGGCGTTCGTACTTAAATATGGAACTAACCATTCCAATTTTCGCTGTCTCTTATACACATCTCGAGCCCACGAGACAG
+
AABCBFCBCCABGGGGGGGGGGGHHHHGGHHGHHHHHHHHHHHFGHGGFGEFGHHHHHHHHHHHHHHHHGGGGGHHGGGGGGHHHHGGHHHHHHHHGHGFHHHHHHGHHHHHHGGGGGGHHHHHHHHHGHGHHHGHHGGGGGGGGCGGHH
@M02034:409:000000000-BFKT7:1:1107:4634:14612 1:N:0:35
AAAGTCGAGGTGCCTAAAGTGGCAACCCAGACTTCGCAGCTGGTTGGTGGTGTAGAGCTTCCTGTAGCCGCATGGCGTTCGTACTTAAATATGGAACTAACCATTCCAATTTTCGCTGTCTCTTATACACATCTCCGAGCCCACGAGACA
+
CCCCCFCCDCCCGGGGGGGGGGGHHHHGGHHGHHFE?2E?CHHHGF?AAEEAA3FDFGFE5BFGFEFFFFG>EE11E?EFF?FGFHHFFFHBGD33FGHH?03FGDG4BFEHHBEFGEEF?GFHDD3FBFFBCGFGCC/BFFHEFGGGD<
@M02034:409:000000000-BFKT7:1:1107:8343:14616 1:N:0:35
AAAGTCGAGGTGCCTAAAGTGGCAACCCAGACTTCTCCTCATGTTGGTGGTGTAGAGCTTCCTGTAGCCGCATGGCGTTCGTACTTAAATATGGAACTAACCATTCCAATTTTCGCTGTCTCTTATACACATCTCCGAGCCCACGAGACA
+
BBBBBFBBBBBAGGGGGGGGGFGFHHHGGHEFHHHGHHHHHHHHHHHGGGGFGFFGFHHFGEGGGHHHHGGEGGGHGGGGGGHHHHHHGGHHGFGFGHFFFHFHHHFFHHHHHHGGGGGFFHFHHHGHFHGHHHHGGCGGGFHGGGGGG?
@M02034:409:000000000-BFKT7:1:1107:17752:14617 1:N:0:35
AAAGTCGAGGTGCCTAAAGTGGCAACCCAGACTGGGGATCGGGTTGGTGGTGTAGAGCTTCCTGTAGCCGCATGGCGTTCGTACTTAAATATGGAACTAACCATTCCAATTTTCGCTGTCTCTTATACACATCTCCGAGCCCACGAGACA
+
CDCCCFCDDDBCGGGGGGGGGGGHHHHGGHHGHHFEGFGGGGGGFGGEFGEFGBGFHHGHHHHHGHHFHGGGGGFFGEGGGEFHHHHHHHHHHFFFHHHHFGFGFHHFHHHHGD@FGGDHGHHHFFFHGGHHGHHFD?CCGGHGGCFDFF
@M02034:409:000000000-BFKT7:1:1107:19647:14619 1:N:0:35
AAAGTCGAGGTGCCTAAAGTGGCAACCCAGACTCAGAAGCAGGTTGGTGGTGTAGAGCTTCCTGTAGCCGCATGGCGTTCGTACTTAAATATGGAACTAACCATTCCAATTTTCGCTGTCTCTTATACACATCTCCGAGCCCACGAGACA
+
BBBCBFCCCCACGGGGGGGGGGGHHHHGGHHGHHHHHHHHHHHGHHGEFGEFGHHHHHHHHHHHHHHHHGGGGGHHGFGGGGHHHHHHHHGHHHHHGHGFHHHHHHGHHHHHHHGGGGGGHHHHHHGHHCFHFHFHGDGFGGHGGGGGGF
@M02034:409:000000000-BFKT7:1:1107:20929:14620 1:N:0:35
AAAGTCGAGGTGCCTAAAGTGGCAACCCAGACTCATAATCAGGTTGGTGGTGTAGAGCTTCCTGTAGCCGCATGGCGTTCGTACTTAAATATGGAACTAACCATTCCAATTTTCGCTGTCTCTTATACACATCTCCGAGCCCACGAGAC
+
1AAA>B1ADD>AGGFGGC1AAGAGBFFEFCEGHHHGHHHHHHGGGGCFEEAFGEGHHHFCFHHHHHHHHGGGGGHGGGCGGAHHHHHH1FGGGDEFHH1CGFHHFFHHGHHHGH?GFG?1FGHHGHHEDFFGBGBDE/@@B<GEGGGGC
@M02034:409:000000000-BFKT7:1:1107:22418:14625 1:N:0:35
AAAGTCGAGGTGCCTAAAGTGGCAACCCAGACTTTGCCGCAGGTTGGTGGTGTAGAGCTTCCTGTAGCCGCATGGCGTTCGTACTTAAATATGGAACTAACCATTCCAATTTTCGCTGTTCTTATACACATCTCCGAGCCCACGAGACAG
+
BCCCBFBCCCCCGGGGGGGGGGGHHHHGGHDFHHHGHFAE?EGFDGA111FFA3F5DDEFAGGDADF53EG@EEF1EEEGGFFGCDGHBFHBEF33BFGHC03BB4FBDGFHHB/AEBBGHHGHHGFFHBFHHHHGGGGG/GF@?@/CHF
@M02034:409:000000000-BFKT7:1:1107:16530:14627 1:N:0:35
AAAGTCGAGGTGCCTAAAGTGGCAACCCAGACTCAGAATAATGTTGGTGGTGTAGAGCTTCCTGTAGCCGCATGGCGTTCGTACTTAAATATGGAACTAACCATTCCAATTTTCGCTGTCTCTTATACACATCTCCGAGCCCACGAGACA
+
CCCBBFCCCCAAGGGGGGGGGGGHHHHGGHHGHHHHHHHCHGGFHHHGGGEFGHHFHHHHHHHHGFGHHGGGGGHHGGGGGGHHHHHHHHHHHHHHHHHHHHGHHHFHHHHHHGEFGGGHHHHHHHBHHHHHHHFHC?BDGGHGGGGCG<
@M02034:409:000000000-BFKT7:1:1107:12133:14629 1:N:0:35
AAAGTCGAGGTGCCTAAAGTGGCAACCCAGACTGATAAGTCTGTTGGGGGTGTAGAGC
+
CCCDCFCCCBABGGGGGGGGGGGHHHHGGH2FH33DFF35DFGHFHA2A0AAA3D555
@M02034:409:000000000-BFKT7:1:1107:3921:14634 1:N:0:35
AAAGTCGAGGTGCCTAAAGTGGCAACCCAGACTAATAATAATGTTGGTGGTGTAGAGCTTCCTGTAGCCGCATGGTGTTCGTACTTAAATATGGAACTAACCATTCCAATTTTCGCTGTCTCTTAT
+
ABBBBFBBDDABGGGGGGFFGGGHHGGGGHCGH3BDA5FDAFGH5GE222EC13F5A53ABGHH55A5BEF0EEF55?>FE>2??G4E3FFD@@33BFHH313BD4B44BBFD4>/E/>B4BB?4?
@M02034:409:000000000-BFKT7:1:1107:13187:14640 1:N:0:35
AAAGTCGAGGTGCCTAAAGTGGCAACCCAGACTGGTTCTGGGGTTGGTGGTGTAGAGCTTCCTGGAGCCGCATGGCGTTCGTACTTAAATATGGAACTACCTTTCCAATTTTCGCTGTCTCTTATACACATCTCCGAGCCCACGAGACAG
+
CCCCCFCCCCBCGGGGGGGGGGGHHHHGGHG23BF5B5FGHCEEEE?1BAE1A3D555AA5BB532B2?>E0EAA1>>>CE?21?BG@FFHFFF33BFHH23BFH3?4BFEGH/AAE/BGHFGFG3BDF2?GFGHEDFCD/G/<CGD.G>
@M02034:409:000000000-BFKT7:1:1107:25140:14641 1:N:0:35
AAAGTCGAGGTGCCTAAAGTGGCAACCCAGACTAATAGTAAGGTTGGTGGTGTAGAGCTTCCTGTAGCCGCATGGCGTTCGTACTTAAATATGGAACTAACCATTCCAATTTTCGCTGTCTCTTATACACATCTCCGAGCCCACGAGACA
+
BCCBBFCCCCABGGGGGGGGGGGHHHHGGHHGHBAF5FGD55F5ABEAA2ECFFG555BF5F55FAG53AE0EEC1>B>FEE2?1BG3FHH4@33@FGHH313BEFDDGHHHGF>EEEE?BHGHHHDGFBDFGGHFG?DGCECFGG/AFF
@M02034:409:000000000-BFKT7:1:1107:29274:14642 1:N:0:35
AAAGTCGAGGTGCCTAAAGTGGCAACCCAGACTACTGGGGGGGTTGGTGGTGTAGAGCTTCCTGTAGCCGCATGGCGTTCGTACTTAAATATGGAACTAACCATTCCAATTTTCGCTGTCTCTTATACACATCTCCGAGCCCACGAGACA
+
CCBCCFCCCBBCGGGGGGGGGGGHHHHGGHHGHHB533BE?FGGGFGGFGDEGGGGGGGGGGGGGGGGGGGGGGGGFFFFFFFFFFFFFFFFFEFFFFFFFFFFFFFFFFFFFFFFFFFFFFFFFFFFFFFFFFFFFDFFFFFFFFFFF:
@M02034:409:000000000-BFKT7:1:1107:18987:14645 1:N:0:35
AAAGTCGAGGTGCCTAAAGTGGCAACCCAGACTTCGCTTCCGGTTGGTGGTGTAGAGCTTCCTGTAGCCGCATGGCGTTCGTACTTAAATATGGAACTAACCATTCCAATTTTCGCTGTCTCTTAACACATCTCCGAGCCCACGAGACAG
+
CDDDDFCCDCCCGGGGGGGFGGGGHHHGGHGGGHFEEGHGGGGGGCGEF1EFGEGFHGHHEGHHHGGB3EE>EFF1E?EFGGEEHHHHFGHFEGB3FCFGB03BGHFFFGGHH4>EFDBFHHFDGFDFHA@FGFGGCGGGGAACCCDGHH
@M02034:409:000000000-BFKT7:1:1107:9042:14646 1:N:0:35
AAAGTCGAGGTGCCTAAAGTGGCAACCCAGACTGTGCAGACGGTTGGTGGTGTAGAGCTTCCTGTAGCCGCATGGCGTTCGTACTTAAATATGGAACTAACCATTCCAATTTTCGCTGTCTCTTATACACATCTCCGAGCCCACGAGAC
+
CCCCCFBCBCABGGGGGGGGGGGHHHHGGHHGHHHHHHHHHGGGGGGEFGFGHHHHHHHHHHHHHHHHHGGGGGHHGGGGGGHHHHHHHHHHHHHHHHHGHHHHGHGHHHHHHHFGGGGHHGHHHHHHHHHHHHHHGFGGGGHGGGGGG
@M02034:409:000000000-BFKT7:1:1107:17352:14651 1:N:0:35
AAAGTCGAGGTGCCTAAAGTGGCAACCCAGACTGGGGTGGGGGTTGGTGGTGTAGAGCTTCCTGTAGCCGCATGGCGTTCGTACTTAAATATGGAACTAACCATTCCAATTTTCGCTGTCTCTTATACACATCTCCGAGCCCACGAGACA
+
CCCCCFCCCCCCGGGGGGGGGGGHHHHGGHHGHHHHGEEGGGGGGGGGGGEFHHHHHHHHHHHHHHHHHGGGGGHHGGGGGGHHHHHHFHHHHHGHHHHHHHHHHHGHHHHHHHGGGGGGHHHHHHHHHHHHHHHHG@GGGGHGGGGGGB
@M02034:409:000000000-BFKT7:1:1107:21250:14655 1:N:0:35
AAAGTCGAGGTGCCTAAAGTGGCAACCCAGACTGGGTGTTTGGTTGGTGGTGTAGAGCTTCCTGTAGCCGCATGGCGTTCGTACTTAAATATGGAACTAACCATTCCAATTTTCGCTGTCTCTTATACACATCTCCGAGCCCACGAGACA
+
AABBBFABADBBGGGGGGGGGGGHHHHEAGGGHHHHGGEGHHGHHGGEFDEFHHHFHHHHHGHHFHHHHGFEEEHHGEFGGFFFFFHFGGFHHHFHHHFHHHHGFHHGGGHHHHCGGGAGHHHHHFGHHGHFHHFFDCDCCGFGCC/CD>
@M02034:409:000000000-BFKT7:1:1107:2901:14656 1:N:0:35
AAAGTCGAGGTGCCTAAAGTGGCAACCCAGACTCCGACGCCTGTTGGTGGTGTAGAGCTTCCTGTAGCCGCATGGCGTTCGTACTTAAATATGGAACTAACCATTCCAATTTTCGCTGTCTCTTATACACATCTCCGAGCCCACGAGAC
+
CCCCCFCBCCCCGGGGGGGGGGGHHHHGGHHGHHHGGGGEGHHGHHHGGGEFAFGGGHHHHHHHHHHHHGGGGGGHGGGGGGHHHHFHFGFHGFFGFHGGHHDGHHHFHHHHHG@AFGGHHGHHHHFFGHHHHHHHGCGCGGHGGGGGG
@M02034:409:000000000-BFKT7:1:1107:22707:14657 1:N:0:35
AAAGTCGAGGTGCCTAAAGTGGCAACCCAGACTAAGCCTTCGGTTGGTGGTGTAGAGCTTCCTGTAGCCGCATGGCGTTCGTACTTAAATATGGAACTAACCATTCCAATTTTCGCTGTCTCTTATACACATCTCCGAGCCCACGAGAC
+
BBAABFBBBBABGGGGGGGGGGGGHHHGGHHGHHGGFFFHGHGGGECEFEEFHBF5FBEGFFHHHGDGHGGEEEHHGEEFGEFHHHHHHHHHHF3FFEEHHFHHGHHDGGFHHG/EFDEFDGGD?D3BGBD2FGG2E</CDGHG/CFDF
@M02034:409:000000000-BFKT7:1:1107:13909:14660 1:N:0:35
AAAGTCGAGGTGCCTAAAGTGGCAACCCAGACTAAGACTGAGGTTGGTGGTGTAGAGCTTCCTGTAGCCGCATGGCGTTCGTACTTAAATATGGAACTAACCATTCCAATTTTCGCTGTCTCTTATACACATCTCCGAGCCCACGAGACA
+
CCCCCFCCCCCCGGGGGGGGGGGHHHHGGHHGHHHHGHHHGHGHHHGEFGFGHHHHHHHHHHHHHHHHHGGGGGHHGGGGGFHHHHHHHHHHHHHHHHGGHHHHHHGHHHHHHHGGGGGHHHHHHGHGGHFHHHHHF@FGGGHGGGGGGF
@M02034:409:000000000-BFKT7:1:1107:7974:14673 1:N:0:35
AAAGTCGAGGTGCCTAAAGTGGCAACCCAGACTGGGCCTAAGGTTGGTGGTGTAGAGCTTCCTGTAGCCGCATGGCGTTCGTACTTAAATATGGAACTAACCATTCCAATTTTCGCTGTCTCTTATACACATCTCCGAGCCCACGAGACA
+
BCBBBFCCCCABGGGGGGGGGGGGHHHGGHHGHHHHHHGHHHHHGHGGGGEFFHHGHHHHGHHHHGHHHGGGGGHHGGGGGGHHHHHHHHHHHGGGHHHHHHGHHHGHHHHHHGGGGGGHHHHHGHHHHHFHGHHHGBGGGGHGGGGGGF
@M02034:409:000000000-BFKT7:1:1107:28679:14674 1:N:0:35
GCTCTTAAAGAGGAGAAAGGTCATGCCTAAGA
+
>>AAAFBDD1D1AEE11GGFFEFF3BFGG10A
@M02034:409:000000000-BFKT7:1:1107:16865:14677 1:N:0:35
AAAGTCGAGGTGCCTAAAGTGGCAACCCAGACTGCGCCTGTTGTTGGTGGTGTAGAGCTTCCTGTAGCCGCATGGCGTTCGTACTTAAATATGGAACTAACCATTCCAATTTTCGCTGTCTCTTATACACATCTCCGAGCCCACGAGAC
+
BBBBBFBBBBBBGGGGGFGGGGGGHHHGGHHGHHHGGGGHHGHGHHHFGGEFHFHGHHHHHHHHHEGHHGGEFGGHGGGGGGHHHHFHFHHHHHGFHHGHHHHHHHGHHHHHHHGGGGGGHHHHHHHHFHHHHHHHFCGGGGHGGFGDG
@M02034:409:000000000-BFKT7:1:1107:16845:14679 1:N:0:35
AAAGTCGAGGTGCCTAAAGTGGCAACCCAGACTGCGCCTGTTGTTGGTGGTGTAGAGCTTCCTGTAGCCGCATGGCGTTCGTACTTAAATATGGAACTAACCATTCCAATTTTCGCTGTCTCTTATACACATCTCCGAGCCCACGAGACA
+
BBBBAFBBBBBBGGGGGGGGFGGBHHGGGHHGHHHGGGGHHHHHHHHGGGEGFHHFHHGHHHHHHHGHHGGGGGHHGGGGGGHHHHHHHHHHHHHHHHGFFHHHHHHHHHHHHHGGGGGFFGHHHGFHHHGHHHFGGGGGGGHGGGGFGC
@M02034:409:000000000-BFKT7:1:1107:29039:14683 1:N:0:35
AAAGTCGAGGTGCCTAAAGTGGCAACCCAGACTCCTAATAAGGTTGGTGGTGTAGAGCTTCCTGTAGCCGCATGGCGTTCGTACTTAAATATGGAACTAACCATTCCAATTTTCGCTGTCTCTTATAACATCTCCGAGCCCACGAGACAG
+
BBCCCFCCCCCCGGGFGGGFGGGHHHHGGHHGHHGHHHHHHHHGGHGEFGEFGHHGGHHHHGHHGHHHGEEEFFHHEEECEFHGHHHHHHGHHHGFFHFFBGDHHGFDGGHHHHGFGGGFHFHHHHGB3FGGHBD?>B<BFCFDDGGEHG
@M02034:409:000000000-BFKT7:1:1107:27889:14690 1:N:0:35
AAAGTCGAGGTGCCTAAAGTGGCAACCCAGACTACTGAGAATGTTGGTGGTGTAGAGCTTCCTGTAGCCGCATGGCGTTCGTACTTAAATATGGAACTAACTATTCCAATTTTTGCTGTCTCT
+
BBBBBFBBBBBBGGGFCGGFGGGGHHHGGHHGHD3FG5G553BFDGA2A2BAA3D5B533AG5ABAA53AE0EE?1>>>1B12??EED3BF4@333B@GG334B4?F4?F3B44>3B??B4BB
@M02034:409:000000000-BFKT7:1:1107:14657:14691 1:N:0:35
AAAGTCGAGGTGCCTAAAGTGGCAACCCAGACTACTTCTGTTGTTGGTGGTGTAGAGCTTCCTGTAGCCGCATGGCGTTCGTACTTAAATATGGAACTAACCATTCCAATTTTCGCTGTCTCTTATACACATCTCCGAGCCCACGAGACA
+
BBBBBFBBBBABGGGGGGGGGFGFFHHGGGGGHHHHHFFHFGGHHHHAFEBFGFGFHEHHHFHFGHHHHGGEEGHHGEFGFEHHHHHGHHFHHGFHHHHHHFHHHHHGHHHHHHGGGGGHFHHHEFGHFHHGFFHFFBFGGGHGGGGGGG
@M02034:409:000000000-BFKT7:1:1107:7145:14692 1:N:0:35
AAAGTCGAGGTGCCTAAAGTGGCAACCCAGACTCGGCCTCCGGTTGGTGGTGTAGAGCTTCCTGTAGCCGCATGGCGTTCGTACTTAAATATGGAACTAACCATTCCAATTTTCGCTGTCTCTTATACACATCTCCGAGCCCACGAGACA
+
AAAAAFABDDBAGGGGGGGGCGGHHHHGGHGGHHFGGGGHHEGGEGGEGGGFHHHHHHHHGHHHHHHHHGGEEGGHGGGFGGHHHHHFFHHHHHHFFHFFHHHHHHFHHHHHHHGGFGFHHHHH3FBHFFFHFHDFF?BCGGGE</C.E<
@M02034:409:000000000-BFKT7:1:1107:4466:14695 1:N:0:35
AAAGTCGAGGTGCCTAAAGTGGCAACCCAGACTAATAAGCAGGTTGGTGGTGTAGAGCTTCCTGTAGCCGCATGGCGTTCGTACTTAAATATGGAACTAACCATTCCAATTT
+
AAAAAFAB3DAAFGGGGGGGGGFHHHFDFHGGH33DG5BGFGHHHC?EECEFA3D555ABAAFHEFAFFAE0BEFF01EF1B?FCGH3@DGGH33@B3@FB0?BBFG44FDG
@M02034:409:000000000-BFKT7:1:1107:16856:14695 1:N:0:35
AAAGTCGAGGTGCCTAAAGTGGCAACCCAGACTGCGCCTGTTGTTGGTGGTGTAGAGCTTCCTGTAGCCGCATGGCGTTCGTACTTAAATATGGAACTAACCATTCCAATTTTCGCTGTCTCTTATACACATCTCCGAGCCCACGAGACA
+
BBBBBFBABBBBGGGGGGGGGGGHHHHGGHHGHFFFGGGHHHHHHEHFFEGGHGHBFHHHHHHHHGHHFFGEEGFHGEFGGGHHHHH@GHHHHHFHGHHHGHFGHHGGDGHHHH?FGGGHFGHHGHDHHHHBGFHFFCGGGGHGGGGGGF
@M02034:409:000000000-BFKT7:1:1107:15012:14705 1:N:0:35
AAAGTCGAGGTGCCTAAAGTGGCAACCCAGACTAAGCCTTCTGTTGGTGGTGTAGAGCTTCCTGTAGCCGCATGGCGTTCGTACTTAAATATGGAACTAACCATTCCAATTTTCGCTGTCTCTTATACACATCTCCGAGCCCACGAGAC
+
BBBBBFAADDABGGGGCGGGGGGHHHHGGHHGHHGH33B3B3FFGHHEGGEFEHHHHHHGHHFHHHHEHGGCGGHHGGGGGGHHHHHGHHHHHH3FGFG3FAGHHHEFHHGGHFEGGGDFGFHEHHHHHGFHFH3DD/CCCGHGFCCG?
@M02034:409:000000000-BFKT7:1:1107:2969:14707 1:N:0:35
AAAGTCGAGGTGCCTAAAGTGGCAACCCAGACTAATAATAATGTTGGTGGTGTAGAGCTTCCTGTAGCCGCATGGCGTTCGTACTTAAATATGGAACTAACCATTCCAATTTTCGCTGTCTCTTATACACATCTCCGAGCCCACGAGACA
+
BCABBFCCCCBBGGGGGGGGGGGGHHGGGHHGHGGHHGGHHHHHHHHEFEBFGGHGHFHHHHHHHHHHHGGGGGHHGGGGGFHHHHHGHHHHHHFHHHHGHHGHHHFGHHHHGHGGGGGGGHHHHHGHBFHHHHGHGCGFGGHGGGGDG?
@M02034:409:000000000-BFKT7:1:1107:12710:14713 1:N:0:35
AAAGTCGAGGTGCCTAAAGTGGCAACCCAGACTAATAATAATGTTGGTGGTGTAGAGCTTCCTGTAGCCGCATGGCGTTCGTACTTAAATATGGAACTAACCATTCCAATTTTCGCTGTCTCTTATACACATCTCCGAGCCCACGAGACA
+
1>>>AFAADD>11BGFFFDBGCCFHEHCCAECBAEFBDE22FDFGFFA/A/EGGDGHBEGGGHFE2F2FFGGFGGHGEGEGGFGHFBFBG2GFH1@CGHHH0@GEFG22BGHDEEGG?EEDFFGGHBGFEGG<BB<C//@@FHF/><CG<
@M02034:409:000000000-BFKT7:1:1107:5087:14718 1:N:0:35
AAAGTCGAGGTGCCTAAAGTGGCAACCCAGACTACTAAGACGGTTGGTGGTGTAGAGCTTCCTGTAGCCGCATGGCGTTCGTACTTAAATATGGAACTAACCATTCCAATTTTCGCTGTCTCTTATACACATCTCCGAGCCCACGAGACA
+
BBABBFCCCCBCGGGGGGGGGGGHHHHGGHHGHH3GGFFFGEGF22EFEAFA13D5AAAAAFEFB5A5AEE0EEA1>>>1?>2??FHDFGG4@@33B3GH303B34D4BFDHF4<EEE<3?3D?3B33?222FDF?B/<BFGE/@FGDD>
@M02034:409:000000000-BFKT7:1:1107:14574:14718 1:N:0:35
AAAGTCGAGGTGCCTAAAGTGGCAACCCAGACTAAGAATAATGTTGGTGGTGTAGAGCTTCCTGTAGCCGCATGGCGTTCGTACTTAAATATGGAACTAACCATTCCAATTTTCGCTGTCTCTTATACACATCTCCGAGCCCACGAGACA
+
BBBABFBBBBABGGGGGGGGGGGHHHHGGHHGHHHFFHHHCGHGHHEEFEEFGHHGFHHHHHHHHHGGHGGEGGHHGFGGGEGHHHHHFHFHFFEFFGBFGHHFHHFFHHHHHEEGGGGGFFHHGHHHGFFHHHHHG?CCFGHFGGCCD?
@M02034:409:000000000-BFKT7:1:1107:6044:14722 1:N:0:35
AAAGTCGAGGTGCCTAAAGTGGCAACCCAGACTGGGGAGGGTGTTGGTGGTGCAGAGCTTCCTGTAGC
+
BBCCCFBBDDAAGGGGGGGGGGGHHHHGGHHGHHHAF22EEGD0BFA111E133D5A33A5FDEG555
@M02034:409:000000000-BFKT7:1:1107:12715:14730 1:N:0:35
AAAGTCGAGGTGCCTAAAGTGGCAACCCAGACTAATAATAATGTTGGTGGTGTAGAGCTTCCTGTAGCCGCATGGCGTTCGTACTTAAATATGGAACTAACCATTCCAATTTTCGCTGTCTCTTATACACATCTCCGAGCCCACGAGACA
+
BBBBBFBBBBAAGGGGGGFGGGGHHHHGGHHGHHHHHHHHHHHHHHHGFGEFFGHHHGHHHHHHHHHHHGGGGGHHGGGGGGHHHHHHHHHHHHHHHHGHHHHHHHHGHHHHHHGGGGGGHGHHHHGHGHFHFHHFEBFFCGHGGGGGGG
@M02034:409:000000000-BFKT7:1:1107:4788:14732 1:N:0:35
AAAGTCGAGGTGCCTAAAGTGGCAACCCAGACTCAGAATGAGGTTGGTGGTGTAGAGCTTCCTGTAGCCGCATGGCGTTCGTACTTAAATATGGAACTAACCATTCCAATTTTCGCTGTCTCTTATACACATCTCCGAGCCCACGAGAC
+
BCBCCFCCCCABGGGGGGGFGGGHHHHGGHHGHHEGBGHHHHHCFHGGGGEFFGHHHHHHHHHHGHHHHGGGGGHHGGGGGFHHHHHHHHHHHHHHHHGHHHGHHHGHFHHHHHGGGGGHHHHHHHFFFGDHHHHHD@D?CGHGGGGGG
@M02034:409:000000000-BFKT7:1:1107:22404:14735 1:N:0:35
AAAGTCGAGGTGCCTAAAGTGGCAACCCAGACTCATCGTACTGTTGGTGGTGTAGAGCTTCCTGTAGCCGCATGGCGTTCGTACTTAAATATGGAACTAACCATTCCAATTTTCGCTGTCTCTTATACACATCTCCGAGCCCACGAGACA
+
CCCCCFCCCCBCGGGGGGGGGGGHHHHGFHHGHB3D53B222DGGHHFGGEFHHHHHGHHHHHHHHHHHGGEGGHHGGGGGGGEHHHGHHGHHHHHHHGHHHHHHHFHFHGHHGEFGGGHHHHHHH?DGFGHHHHHGCGC?CGGGCGGGC
@M02034:409:000000000-BFKT7:1:1107:22975:14742 1:N:0:35
AAAGTCGAGGTGCCTAAAGTGGCAACCCAGACTAAGAATAATGTTGGTGGTGTAGAGCTTCCTGTAGCCGCATGGCGTTCGTACTTAAATATGGAACTAACCATTCCAATTTTCGCTGTCTCTTATACACATCTCCGAGCCCACGAGACA
+
CCCCCFCCBCAAGGGGGGGGGGGHHHHGGHHGHHGHDHHHHHHHHHHGGGEFHHHHHHHHHHHHHHHHHGGGGGHHGGGGGGHHHHHHGHHHHHHHGHHHGHGHHHHHHHHHHHGDEGGHHHHHHHGHBGFHHHHHGBDFGGHGGGGGG=
@M02034:409:000000000-BFKT7:1:1107:7178:14742 1:N:0:35
AAAGTCGAGGTGCCTAAAGTGGCAACCCAGACTACTAATCATGTTGGTGGTGTAGAGCTTCCTGTAGCCGCATGGCGTTCGTACTTAAATATGGAACTAACCATTCCAATTTTCGCTGTCTCTTATACACATCTCCGAGCCCACGAGAC
+
BCCCBFCCCCBBGGGGGGGGGGGHHHHGGHHGHHHHHHHHHHHHHHGFFGEFGHHHHHHHHHHHHHHHHGGGGGHHGEGGGGHHHHHHHHHHHHHGHHGHHHGHHHHGHHHHHHGGGGGHHGHHHHHHHHGHHHGHGGGGGGHGGGGGG
@M02034:409:000000000-BFKT7:1:1107:12727:14743 1:N:0:35
AAAGTCGAGGTACCTAAAGTGGCAACCCAGACTAATAATAATGTTGGTGGTGTAGAGCTTCCTGTAGCCGCATGGCGTTCGTACTTAAATATGGAACTAACCATTCCAATTTTCGCTGTCTCTTATACACATCTCCGAGCCCACGAGAC
+
?AB@>DA3>2>BAFGBCDD6AFFHGHAEFCGFHFEGHFH5AFGFGFEEAEABFBFFFFHHFHHGHHHHGGGGGGHHGGGAE1GCGFEFHHFHHHDFFGEHFGHHE4F44FFGFEGCE/<?FFHFGG4BE33FBF1??/BC/FCEC/>?A
@M02034:409:000000000-BFKT7:1:1107:27282:14743 1:N:0:35
AAAGTCGAGGTGCCTAAAGTGGCAACCCAGACTGATAAGAATGTTGGTGGTGTAGAGCTTCCTGTAGCCGCATGGCGTTCGTACTTAAATATGGAACTAACCATTCCAATTTTCGCTGTCTCTTATACACATCTCCGAGCCCACGAGACA
+
ABBBBFCCCCABGGGGGGGGGGGHHHHGGHHGHHHHHHHHHHHGHHHEFGAFFHHHHHHHHHHHGHHHHGGGGGHHGFGGGGHHHHHHHHHHHHHGHHGHHHHFHHHHHHHHHHGGGGDHHHHHHHHHHHHGHHDGFBFGGGHGGGGGGB
@M02034:409:000000000-BFKT7:1:1107:18502:14748 1:N:0:35
AAAGTCGAGGTGCCTAAAGTGGCAACCCAGACTGGGATGGGTGTTGGTGGTGTAGAGCTTCCTGTAGCCGCATGGCGTTCGTACTTAAATATGGAACTAACCATTCAATTTTCGCTGTCTCTTATACACATCTCCGAGCCCACGAGACAG
+
BCCCCFCCCCCCGGGGGGGFGGGHHHHGGHHGHHHHHHGGHHGGGHHFFGEFGGHHHHHHHHHHHHHHHGGEGGHHGGGGGFHHHHHGHHHHHHHGHHHHHHHHHHHHHHHHHGGGGEGHHHHHHHGHGHGGHHGGGGGGEHGGGGGGHH
@M02034:409:000000000-BFKT7:1:1107:23163:14754 1:N:0:35
AAAGTCGAGGTGCCTAAAGTGGCAACCCAGACTGGGCCTGGTGTTGGTGGTGTAGAGCTTCCTGTAGCCGCATGGCGTTCGTACTTAAATATGGAACTAACCATTCCAATTTTCGCTGTTCTTATACACATCTCCGAGCCCACGAGACAG
+
BBBBAFBABBBBGGGG4BGFGGGHHHHGGHHGHHCGHHGGHGHFEHHFFEEFGGHHHHHGHHHGHHHFHGGEEGHHGGGGGGHHHHFGFHHHHHFFGGFFGFFHHDDGFHHGEHEEGGGHHFHHHFHHHHGCGGGD@FGGGEGGC@DDHG
@M02034:409:000000000-BFKT7:1:1107:16678:14760 1:N:0:35
AAAGTCGAGGTGCCTAAAGTGGCAACCCAGACTAAGCCTACTGTTGGTGGTGTAGAGCTTCCTGTAGCCGCATGGCGTTCGTACTTAAATATGGAACTAACCATTCCAATTTTCGCTGTCTCTTATACACATCTCCGAGCCCACGAGACA
+
CCCCCFCCCCCCGGGGGGGGGGGHHHHGGHHGHFGHHHHHFGHHHHHAFEGFB3FDGFEGEGHHHDFEFEG>EGFFFFGGGEGGHHHHFHHHHG3@GFHHCEBGFBHDGHHHHF/EFEEB?FFGFFHBHGHHHHH2E?CGGGHGC?FDGB
@M02034:409:000000000-BFKT7:1:1107:17067:14763 1:N:0:35
AAAGTCGAGGTGCCTAAAGTGGCAACCCAGACTAGGCATAATGTTGGTGGTGTAGAGCTTCCTGTAGCCGCATGGCGTTCGTACTTAAATATGGAACTAACCATTCCAATTTTCGCTGTCTCTTATACACATCTCCGAGCCCACGAGAC
+
CCCCCDABDBCCGGGGGGGGGGGHHHHGGHHGHH333BF35DEGHHGEGGGGHGHGHHHHHHHHHFHHGGGEGGGHGGGGGGFHHHGBHHHHHHFGHHHHHHFGHHHGGHHHHHGGGGGGHHHGHHHHHHHHHHHGG?DCDEHGG?DGG
@M02034:409:000000000-BFKT7:1:1107:9408:14770 1:N:0:35
AAAGTCGAGGTGCCTAAAGTGGCAACCCAGACTCAGAGTTCGGTTGGTGGTGTAGAGCTTCCTGTAGCCGCATGGCGTTCGTACTTAAATATGGAACTAACCATTCCAATTTTCGCTGTCTCTTATACACATCTCCGAGCCCACGAGACA
+
AAA33DAADBABGGGGGGGGGGGFHHHGGHHGHHHHHHGGHGGFGFGEFGGFHHHHGFHHHHHHGHGHHGGGFGHHGGGGGGEHHHGGFHBHHHF3FHFGHHFGHHGHFGHGHHGDE/EEHEHHGHGHHHGHEGGFF/@@@FGFGGF?DF
@M02034:409:000000000-BFKT7:1:1107:23160:14771 1:N:0:35
AAAGTCGAGGTGCCTAAAGTGGCAACCCAGACTGGGCCTGGTGTTGGTGGTGTAGAGCTTCCTGTAGCCGCATGGCGTTCGTACTTAAATATGGAACTAACCATTCCAATTTTCGCTGTTCTTATACACATCTCCGAGCCCACGAGACAG
+
DDDDDFCDDCBCGGGGGGGFGGGHHHHGGHHGHHHHHHGGHHHHGHHGGGGGHHHHHHHHHHHHHHHHHGGGGGHHGGGGGGHHHHHHHHHHHHHHHHHHHHHHHHGHHHHHHHGGGGEHHHHHHGFHGHGHHHHGGGGGGHGGGGGGGH
@M02034:409:000000000-BFKT7:1:1107:4795:14777 1:N:0:35
AAAGTCGAGGTGCCTAAAGTGGCAACCCAGACTGATACGCATGTTGGTGGTGTAGAGCTTCCTGTAGCCGCATGGCGTTCGTACTTAAATATGGAACTAACCATTCCAATTTTCGCTGTCTCTTATACACATCTCCGAGCCCACGAGAC
+
AAAAAFBAAD>AFGG5FEGGFGGFFHHEGGGFHHHHHHGGFEGGGHHEFGEFFGGEHHHHFHHFGFHGHGGGGGHFGGGGGGGHHHHHHHHHHHHEHHGHHHEGHGFHGHHHHHGGGGGHHHHHEHEHFFHGHHHHGDCC@FHGGGGGG
@M02034:409:000000000-BFKT7:1:1107:4231:14779 1:N:0:35
AAAGTCGAGGTGCCTAAAGTGGCAACCCAGACTGGTGGTGGTGTTGGTGGTGTAGAGCTTCCTGTAGCCGCATGGCGTTCGTACTTAAATATGGAACTAACCATTCCAATTTTCGCTGTCTCTTATACACATCTCCGAGCCCACGAGAC
+
BBBBBFABBBAAGGGGGGGFGGGHHGHEGHDGHHGHHGEFGFGGGHHEFGEFGHHHHHHHFGHGHFHFHFGFGGHHGGGGGGHHHHHGHHHHGGHFFHFGHFFHHGFFHHHHHHGFGGGFHGHHHHFHGGBHGHDFE@GCGGHGGGGGG
@M02034:409:000000000-BFKT7:1:1107:9426:14780 1:N:0:35
AAAGTCGAGGTGCCTAAAGTGGCAACCCAGACTCAGAGTTCGGTTGGTGGTGTAGAGCTTCCTGTAGCCGCATGGCGTTCGTACTTAAATATGGAACTAACCATTCCAATTTTCGCTGTCTCTTATACACATCTCCGAGCCCACGAGAC
+
CCDDCFCCCCCCGGGGGGGGGGGHHHHGGHHGHHHHHHHHHGGGGGGGGGGFGHHHHHHHHHHHHHHHHGGGGGHHGGGGGGHHHHHHEGGHHHGGHHGHHHHHHHHHHHHHHHEEGGGHHGHHFHFGHHFHFHHHG?DGGGHGGGGGG
@M02034:409:000000000-BFKT7:1:1107:25771:14783 1:N:0:35
AAAGTCGAGGTGCCTAAAGTGGCAACCCAGACTAAGAAGGATGTTGGTGGTGCAGAGCTTCCTGTAGCCGCATGGCGTTCGTACTTACATATGGAACTAACCATTCCAATTTTCGCTGTCTCTTATACACATCTCCGAGCCCACGAGACA
+
ABCCBFABBBBCGGGGGGGGGGGHHHHGGHHFHEFF3A3GAFGFGDFE2AE13BF5AFDE5FGDEEDBFEEEGFC1E?EEEGB1CFH33FG4E333BBGH3?3B34B4FFGHHE/FGFEF?GGEDG4BGGEGGEFBA>>BCGGFG/<?A?
@M02034:409:000000000-BFKT7:1:1107:8807:14787 1:N:0:35
AAAGTCGAGGTGCCTAAAGTGGCAACCCAGACTGATAAGAAGGTTGGTGGTGTAGAGCTTCCTGTAGCCGCATGGCGTTCGTACTTAAATATGGAACTAACCATTCCAATTTTCGCTGTCTCTTATACACATCTCCGAGCCCACGAGACA
+
ABBCAFBBCCAAGGGGGGGFGGGHHHHGGHHGGHHHHHHHHHHHHHGGFGBFFGHHHHHHHHHHHHHHHGGGGGHHGFGGGFHHHHHHHHHHHHHHHHHHHHHHHHGHHHHHHGGGGGGHHGHHGHHHGFFHHHHFFBGCGGHGGGGGGG
@M02034:409:000000000-BFKT7:1:1107:25859:14792 1:N:0:35
AAAGTCGAGGTGCCTAAAGTGGCAACCCAGACTAGTGGTCTGGTTGGTGGTGTAGAGCTTCCTGTAGCCGCATGGCGTTCGTACTTAAATATGGAACTAACCATTCCAATTTTCGCTGTCTCTTATACACATCTCCGAGCCCACGAGACA
+
CCCCCFCCCCBCGGGGGGGGGGGGHHHGGHHGHHHHHHGHHHHHHGGFGGFFGHHHHHHHHHHHHHHHHGGGGGHHGEGGGGHHHHHHHHHHHHGHHHHGHHHHHHGHHHHHHHGGGGGHHHHHHHHHGFGHHHHFD@DGGGHGGGGGGG
@M02034:409:000000000-BFKT7:1:1107:6645:14793 1:N:0:35
AAAGTCGAGGTGCCTAAAGTGGCAACCCAGACTCAGGATCATGTTGGTGGTGTAGAGCTTCCTGTAGCCGCATGGCGTTCGTACTTAAATATGGAACTAACCATTCCAATTTTCGCTGTCTCTTATACACATCTCCGAGCCCACGAGACA
+
CCCBCFCCCCBBGGGGGGGGGGGHHHHGGHHGHFFHHGHGGHHHHHHGFEBFGFHGHHGHHHHHHGHHHGGGGGHHGFGGGGHHHHHHHHHHHHGHGHHHHHGHHHHHGHHHHHGGGGGGHHHHHHGFHHFHGHHHG@CGGGHGGGGGG<
@M02034:409:000000000-BFKT7:1:1107:22822:14795 1:N:0:35
AAAGTCGAGGTGCCTAAAGTGGCAACCCAGACTAGTGGGCAGGTTGGTGGTGTAGAGCTTCCTGTAGCCGCATGGCGTTCGTACTTAAATATGGAACTAACCATTCCAATTTTCGCTGTCTCTTATACACATCTCCGAGCCCACGAGACA
+
BCCCCFBBCCCCGGGGGGGGGGGHHHHGGHHGHHHHHHHGHGGHHHGFFGEFGHHGHHHHHHHHHHHHHGGGGGGHGGGGGGHHHHHHHHHHHGGFHHGHHHHHHHHHHHHHHHGGGGGHHHHHHHGHFHFHHHHHD/CDGGHGGGGGGG
@M02034:409:000000000-BFKT7:1:1107:14872:14795 1:N:0:35
AAAGTCGAGGTGCCTAGAGTGGCAACCCAGACTAATAAGAATGTTGGTGGTGTAGAGCTTCCTGTAGCCGCATGGCGTTCGTACTTAAATATGGAACTAACCATTCCAATTTTCGCTGTCTCTTATACACATCTCCGAGCCCACGAGACA
+
BCBCBFCCCCACGGGG4FGGGGGHHHHGGHHGHHHHHHHHHHHHHHHGFGEFGGHHHGHHHHHHHHHHHGGGGGHHGEGGGEHHHHGHHHHHHHHHHHHHHHHHHHHHHHHHHHGGGGGHHHHHGHHHGFGHHHHFF@CGGGGGGCGGGH
@M02034:409:000000000-BFKT7:1:1107:4798:14799 1:N:0:35
AAAGTCGAGGTGCCTAAAGTGGCAACCCAGACTAAGCAGGCGGTTGGTGGTGTAGAGCTTCCTGTAGCCGCATGGCGTTCGTACTTAAATATGGAACTAACCATTCCAATTTTCGCTGTCTCTTATACACATCTCCGAGCCCACGAGAC
+
CCCBBFCCCCBBGGGGGGGGGGGHHHHGGHHGHHHHHHHHGGGEEGGAFFBF1FGDGFHHGGHHHHHHHGGEEGHHFEEFGEHHHHHHHHGGHHFHEHFGHHHGHGHHHHHHHBCGGGGFHGHHHHFFFHBCGGF2E/@@GGHGGCCGG
@M02034:409:000000000-BFKT7:1:1107:6288:14799 1:N:0:35
AAAGTCGAGGTGCCTAAAGTGGCAACCCAGACTAAGAATAATGTTGGTGGTGTAGAGCTTCCTGTAGCCGCATGGCGTTCGTACTTAAATATGGAACTAACCATTCCAATTTTCGCTGTCTCTTATACACATCTCCGAGCCCACGAGAC
+
CCCCBFCCCDACGGGGGGGGGGGHHHHGGHHGH3BF35BFA5GHHHHGFGFFHHHHHHHHHHHHHHHHHGGGGGHHGGGGGGHHHHHHHHHHHHGHGHHHHHGHHHHHGGHHHHGGGGGGHHHHGHHHHGHHHHHHGGGGGGHGGGGGG
@M02034:409:000000000-BFKT7:1:1107:5546:14802 1:N:0:35
AAAGTCGAGGTGCCTAAAGTGGCAACCCAGACTACGAAGCAGGTTGGTGGTGTAGAGCTTCCTGTAGCCGCATGGCGTTCGTACTTAAATATGGAACTAACCATTCCAATTTTCGCTGTCTCTTATACACATCTCCGAGCCCACGAGACA
+
BCBCBFCCBBBCGGGGGGGGGGGHHHHGGHHGHHHGGGGGHHHHHHFGGGGGHHHFH5GHFFHHHGFFHGGEFGGHGEGGGFHHHHHHHHHGHGFFHHHHHFFGHGHFFGHHHF@?EGEGFHGGFHGFGGHFFHHHG?DCGGHGGGGGGF
@M02034:409:000000000-BFKT7:1:1107:13069:14802 1:N:0:35
AAAGTCGAGGTGCCTAAAGTGGCAACCCAGACTCCGTCGTCGGTTGGTGGTGTAGAGCTTCCTGTAGCCGCATGGCGTTCGTACTTAAATATGGAACTAACCATTCCAATTTTCGCTGTCTCTTATACACATCTCCGAGCCCACGAGACA
+
BBCCCFCCCCBBGGGGGGGGGGGHHHHGGHHGHHHGGHGGGGGEGGGEFGAFFGHHHGHHHHHHHHHHHGGFGGHHGEGGGFHHHHHGHHHHHHHGGHHHHHFHHHGHHHHHHHGGGGGGHGHHHHHFGFFHHHHHGCGGGGHGGGGGGE
@M02034:409:000000000-BFKT7:1:1107:6306:14803 1:N:0:35
AAAGTCGAGGTGCCTAAAGTGGCAACCCAGACTAAGAATAATGTTGGTGGTGTAGAGCTTCCTGTAGCCGCATGGCGTTCGTACTTAAATATGGAACTAACCATTCCAATTTTCGCTGTCTCTTATACACATCTCCGAGCCCACGAGAC
+
CCCCBFCCCCBBGGGGGGGGGGGHHHHGGHHGHE3F3A3DADGGHHGGFGEEHHHHHHHHHHHHHHHHHGGGGGHHGGGGGGHHHHFHDGHHHHDFHGFGHHFHHHGHHGHHHHFFGGGGHGHHHHHHFHFHHHHHFCGGGGHG?<DGG
@M02034:409:000000000-BFKT7:1:1107:16133:14811 1:N:0:35
AAAGTCGAGGTGCCTAAAGTGGCAACCCAGACTAATCATAAGGTTGGTGGTGTAGAGCTTCCTGTAGCCGCATGGCGTTCGTACTTAAATATGGAACTAACCATTCCAATTTTCGCTGTCTCTTATACACATCTCCGAGCCCACGAGACA
+
BCCCBFCCCCBCGGGGGGGGGGGHHHHGGHHGHHHHHHHHHHHHHHGFFGEFFGGGHHHHHHHHHHHHHGGGGGHHGGGGGGHHHHHHHHHHHHHGHHHHHHHHGHGHFGHHHHGGGGGHHHHHHHHHGHGHHHFHG@FGGGHGGGGGGH
@M02034:409:000000000-BFKT7:1:1107:17207:14811 1:N:0:35
AAAGTCGAGGTGCCTAAAGTGGCAACCCAGACTGAGAGGGCGGTTGGTGGTGTAGAGCTTCCTGTAGCCGCATGGCGTTCGTACTTAAATATGGAACTAACCATTCCAATTTTCGCTGCTCTTATACACATCTCCGAGCCCACGAGACAG
+
BBBBBFBBBBBBGGGGGGGGGGGHHHHGGHHGHHHHHHGGGGGFGEGGGGGFHHHGFHHHHHHHHHGHHGGFFGHHGGGGGGHHHHHHEHGHHHFHHHHHGHHHFHHHHHHHHHGGGGGHHHHGHFFHF?FGHHHGFGGFGHGGG@AEHH
@M02034:409:000000000-BFKT7:1:1107:16673:14811 1:N:0:35
AAAGTCGAGGTGCCTAAAGTGGCAACCCAGACTGTTAGTGGTGTTGGTGGTGTAGAGCTTCCTGTAGCCGCATGGCGTTCGTACTTAAATATGGAACTAACCATTCCAATTTTCGCTGTCTCTTATACACATCTCCGAGCCCACGAGACA
+
3A3ABFBBBDAAFGGGGCGGGGGHHHHGFECGHFHHGGFGGGFHGEHGGGGGEFHHHHEFFFHGHHHHHGGEEEHHGGGGGGHAEHFFEGHHHHEFFHBCFHEGGFHHHHFDGEEEEGEHGFHGHHEHFGHHHHHEECCCGGGGGCC/E?
@M02034:409:000000000-BFKT7:1:1107:23931:14812 1:N:0:35
AAAGTCGAGGTGCCTAAAGTGGCAACCCAGACTAATTCTAAGGTTGGTGGTGTAGAGCTTCCTGTAGCCGCATGGCGTTCGTACTTAAATATGGAACTAACCATTCCAATTTTCGCTGTCTCTTATACACATCTCCGAGCCCACGAGAC
+
BBBBADAADBBBGGGGGBGEBGFBGHHGACFFH33AGFEFFFFFFGGGGGEGGFFGGHHHHHHHHHHHGGGEFFHHGGCEGGHHHH4FGHHHHFFHGHGGFHGHGHGHBGHHHHGDGGGFFFHHHHHHGHGHHGFFG/BCFFHFCD?/A
@M02034:409:000000000-BFKT7:1:1107:24383:14821 1:N:0:35
AAAGTCGAGGTGCCTAAAGTGGCAACCCAGACTAAGAAGAATGTTGGTGGTGTAGAGCTTCCTGTAGCCGCATGGCGTTCGTACTTAAATATGGAACTAACCATTCCAATTTTCGCTGTCTCTTATACACATCTCCGAGCCCACGAGACA
+
AABABFBBCCBCGGGGGGGGGGGHHHHGGHHGHHGGGHHHHHHGEGGECFFFFFGFHHHHBGHHHGHFFGG?EFHHEFGFGEHHHGHHGFHFHBF3BGHHFGBGHGHFHHHHHHGDFFEGHGGHGHGFFCGHHHHHF/B@GGGGCG@FF?
@M02034:409:000000000-BFKT7:1:1107:24732:14822 1:N:0:35
AAAGTCGAGGTGCCTAAAGTGGCAACCCAGACTGGGAAGGGGGTTGGTGGTGTAGAGCTTCCTGTAGCCGCATGGCGTTCGTACTTAAATATGGAACTAACCATTCCAATTTTCGCTGTCTCTTATACACATCTCCGAGCCCACGAGACA
+
CCCBCFCCCCCCGGGGGGGGGGGHHHHGGHHGHGAECFAFGFGGGFEGFEGFE3F5FB@GFHHFGFGFFEE/EGFAEEEGEEEFEGHHHHHFHE33FFHFG03B?DG?BFGHF3/BEDCHBGGGB2DFHC2HHFH1C/CC/FGGG-@D?<
@M02034:409:000000000-BFKT7:1:1107:16348:14824 1:N:0:35
AAAGTCGAGGTGCCTAAAGTGGCAACCCAGACTCCGTCTCCTGTTGGTGGTGTAGAGCTTCCTGTAGCCGCATGGCGTTCGTACTTAAATATGGAACTAACCATTCCAATTTTCGCTGTCTCTTATACACATCTCCGAGCCCACGAGACA
+
BCBCCFCCCCBBGGGGGGGGGGGHHHHGGHHGHHHGHHHHHHHHHHHEFGBFGHHHHHHHHHHHFHHHHGGGGGHHGFGGGGHHHHHHHHHHHHHHHHHHHHHHHHHHHHHHHHGGGGGGHFHHHHHHHHGHHHHFFCCCGGHGGGGGGB
@M02034:409:000000000-BFKT7:1:1107:8956:14827 1:N:0:35
AAAGTCGAGGTGCCTAAAGTGGCAACCCAGACTATGACGCGGGTTGGTGGTGTAGAGCTTCCTGTAGCCGCATGGCGTTCGTACTTAAATATGGAACTAACCATTCCAATTTTCGCTGTCTCTTATACACATCTC
+
AAAA>FA?D1AAGFG1GAFGGFCFFFFEC0FFFGHGHGEGGAGAAAEEEA?FGDGFGFHBGCBD@@E2BEE/EEFFEG/>EEFHE2FE12B>FG1<B1B11BGHHFGBGGGHHH?/EC?<>FGGFGHB>FGFHHD
@M02034:409:000000000-BFKT7:1:1107:27539:14831 1:N:0:35
GAAAGTCGAGGTGCCTAAAGTGGCAACCCAGACTCATCCTACTGTTGGTGGTGTAGAGCTTCCTGTAGCCGCATGGCGTTCGTACTTAAATATGGAACTAACCATTCCAATTTTCGCTGTCTCTTATACACATCTCCGAGCCCACGAGAC
+
BABCCFFCCCCAGGGGGGGGGGHGGHHHGGHHGHHHHHHHHHHGFFHHFGGEFGHHHHHHHHGHHHHHHHEEEGGHHGFGGFEHHHHGHHHHHHHDFGHGHGHHHHHHHHGHHHGEGDGGHHHHHHHHGFHHHHHHHGGGFGGHGGGGGD
@M02034:409:000000000-BFKT7:1:1107:24397:14834 1:N:0:35
AAAGTCGAGGTGCCTAAAGTGGCAACCCAGACTAAGAAGAATGTTGGTGGTGTAGAGCTTCCTGTAGCCGCATGGCGTTCGTACTTAAATATGGAACTAACCATTCCAATTTTCGCTGTCTCTTATACACATCTCCGAGCCCACGAGACA
+
CCCCBFACCCBCGGGGGGGFGGGHHHHGGHHGHHHGGGHHHHHHGFFEEEEEAEGFGHFFFHHHHFGFHEEAEEC1E?EGGEFEHHGGFHHFFG33FGHH3F3GEDGBHHGHGF@/E/<BFFHGFHFHGCFFHFHDD?BD?/GF?@/EGF
@M02034:409:000000000-BFKT7:1:1107:29136:14835 1:N:0:35
AAAGTCGAGGTGCCTAAAGTGGCAACCCAGACTGCGGGTGTGGTTGTTGGTGTAGAGCTTCCTGTAGCCGCATGGCGTTCGTACTTAAATATGGAACTAACCATTCCAATTTTCGCTGTCTCTTATACCCATCTCCGAGCCCACGAGAC
+
A?A3AB>A@>ABGGGBCGFE5EFGFHHGACGFC3FE2AEEEA1BFA1BFA11FGDGHGHHHHH5FDBFGBEEE?1GGFGGEGBGHHHBDGHHH??DEGFGFHECFFGH4FGHHH/DC/C1GDGHHFFH2GGFHHGHG//<CFHGG@?<A
@M02034:409:000000000-BFKT7:1:1107:6764:14841 1:N:0:35
AAAGTCGAGGTGCCTAAAGTGGCAACCCAGACTGGGGCGGGGGTTGGTGGTGTAGAGCTTCCTGTAGCCGCATGGCGTTCGTACTTAAATATGGAACTAACCATTCCAATTTTCGCTGTCTCTTATACACATCTCCGAGCCCACGAGAC
+
CCCCCFCCCCBCGGGGGGGGGGGHHHHGGHHGHHHHGGGGGGG>EGGFGG?FFFHGHHHHGHGHHHHHHGGGGGHHG<DEGFHHHHHGGHFHHHFFHHFHHHHHHGHHHHHHHGDDGGGFHGHHHHHFFHHFBF0B.:DGGGGGGGGGG
@M02034:409:000000000-BFKT7:1:1107:13605:14841 1:N:0:35
AAAGTCGAGGTGCCTAAAGTGGCAATCCAGACTAATGGGACGGTTGGTGGTGTAGAGCTTCCTGTAGCCGCATGGCGTTCGTACTTAAATATGGAACTAACCATTCCAATTTTCGCTGTCTCTTATACACATCTCCGAGCCCACGAGACA
+
BBBBBFBBBBBBGGGGGGGGGGGHGFHHHHHGHHHHHGHHHGGGGGGEFGFFHGHGHFFGHHHHHHGHHGGEFGHHGEEGGGHGHHHHHHHHHFFFHHHHGHGGGHHFFGGHHHCGGFDHHHHHGFHHGGHFHF2GEBBCFEFFDCGGGC
@M02034:409:000000000-BFKT7:1:1107:4539:14842 1:N:0:35
AAAGTCGAGGTGCCTAAAGTGGCAACCCAGACTGCTACGCGTGTTGGTGGTGTAGAGCTTCCTGTAGCCGCATGGCGTTCGTACTTAAATATGGAACTAACCATTCCAATTTTCGCTGTCTCTTATACACATCTCCGAGCCCACGAGACA
+
CCCBBFCCCCBBGGGGGGGGGGGHHHHGGHHGHHHHHHGGGGGGHHHEFGEGGHFHHHHHHHHHHHHHHGGCFGHHGGGGGFHHHHHGFHHHHFFFHHDGHHHHHHHFBGHHHHGGGGCHHGHHHHHFHHFHHHFHGGFGGGHGGGGGGF
@M02034:409:000000000-BFKT7:1:1107:27936:14847 1:N:0:35
AAAGTCGAGGTGCCTAAAGTGGCAACCCAGACTAATAATCATGTTGGTGGTGTAGAGCTTCCTGTAGCCGCATGGCGTTCGTACTTAAATATGGAACTAACCATTCCAATTTTCGCTGTCTCTTATACACATCTCCGAGCCCACGAGACA
+
ABBBBFCCCCAAGGGGGGGGGGGGGHHGGHHGHHHHHHHHHHHHHHHEFGEFGHHHHHHHHGHHHHHGHGGGGGHHGFGGFFHHHHHHGHGHHHFHHHHFGFEHHHHGHHHHHHGGGGFGHHHHGHGHGFEHHGHGFCGGGAFGDFGGGG
@M02034:409:000000000-BFKT7:1:1107:22621:14847 1:N:0:35
AAAGTCGAGGTGCCTAAAGTGGCAACCCAGACTAAGAATTCTGTTGGTGGTGTAGAGCTTCCTGTAGCCGCATGGCGTTCGTACTTAAATATGGAACTAACCATTCCAATTTTCGCTGTCTCTTATACACATCTCCGAGCCCACGAGAC
+
CCCCCFCCCCCBGGGGGGGGGGGHHHHGGHHGHHBFFFGHHFHHHHHGGGEFHHHHHHHHHHHHHHHHHGGGGGHHGGGGGGHHHHHGHHHHHHHHHHHHHHHHHHHHFHHHH4>?<EE3E4FFBHFDHH2B2BGFG@@CGFGGGGFGG
@M02034:409:000000000-BFKT7:1:1107:13588:14849 1:N:0:35
AAAGTCGAGGTGCCTAAAGTGGCAATCCAGACTAATGGGACGGTTGGTGGTGTAGAGCTTCCTGTAGCCGCATGGCGTTCGTACTTAAATATGGAACTAACCATTCCAATTTTCGCTGTCTCTTATACACATCTCCGAGCCCACGAGACA
+
BBBBAFAABBABGGGGGGGGGGGGHHHHHHHGHHGGHHHFHGGGGGGGGGAFHGHHHGHHHHHHHHHHHGGFGGHHGGGGGGHHHHGHFHHHHHBGFHHHHGHHHHFHHHHHHGEEGGGGHFHHHHHHFHFHFHHHGDGGGGHGGGGDGB
@M02034:409:000000000-BFKT7:1:1107:7744:14849 1:N:0:35
AAAGTCGAGGTGCCTAAAGTGGCAACCCAGACTCAGAATAATGTTGGTGGTGTAGAGCTTCCTGTAGCCGCATGGCGTTCGTACTTAAATATGGAACTAACCATTCCAATTTTCGCTGTCTCTTATACACATCTCCGAGCCCACGAGACA
+
CCCCCFBCBCBBGGGGGGGGGGGHHHHGGHHGHHHHFFGFHHHHHHHGFGFFHHHHHHHHGHHHHHHHHGGGGGHHGGGGGGHHHHHHHHHHHHHHGHHHHHGHHHHGHHHHHHGGGGGHHHHHGHHHHGFHHHHHGCDGGGHGGGGGGC
@M02034:409:000000000-BFKT7:1:1107:12472:14849 1:N:0:35
AAAGTCGAGGTGCCTAAAGTGGCAACCCAGACTGCGCAGACTGTTGGTGGTGTAGAGCTTCCTGTAGCCGCATGGCGTTCGTACTTAAATATGGAACTAACCATTCCAATTTTCGCTGTCTCTTATACACATCTCCGAGCCCACGAGACA
+
CCCCCFCCCCCCGGGGGGGGGGGHHHHGGHHGHFHGGGFFGHHHHHHGCFGGFFGFHHFHFGHHGFGFGGGEGGHEEEEGGFHHHGHFHHHFFF33GGHHGGFGFGFDGHHHHH@EGG?GHGHGHHEHHHHGHHHFG<CGGFHG?/@AD>
@M02034:409:000000000-BFKT7:1:1107:4530:14863 1:N:0:35
AAAGTCGAGGTGCCTAAAGTGGCAACCCAGACTGCTACGCGTGTTGGTGGTGTAGAGCTTCCTGTAGCCGCATGGCGTTCGTACTTAAATATGGAACTAACCATTCCAATTTTCGCTGTCTCTTATACACATCTCCGAGCCCACGAGACA
+
CCCCCFBCCCAAGGGGGGGGGGGHHHHGGHHGHCFGHFEE2FGGHHHGGGFGHHHHHHHHHHHHHHHHHGGEFGHHGGGGGEHHHHHHHHHHHHHHHHGGHHGHHHHGHHHHHHGGGGGHHHHHEHFGHHGHHHGHGGGGGGHGGGGGGF
@M02034:409:000000000-BFKT7:1:1107:29319:14863 1:N:0:35
AAAGTCGAGGTGCCTAAAGTGGCAACCCAGACTTTTTATTATGTTGGTGGTGTAGAGCTTCCTGTAGCCGCATGGCGTTCGTACTTAAATATGGAACTAACCATTCCAATTTTCGCTGTCTCTTATACACATCTCCGAGCCCACGAGACA
+
BBBCBFBBCCBCGGGGGGGFGGGHHHGGGHHGHHHHHHHHHGGGHHHGFFEFHHHHHHHHHFHHHHHHHGGEGGHHGGGGGGHHHHHGGHHHHFBFBFGFHHFHHHGHBGGHHHGGGGGFDFHHHHFHEHGHHHBGG@?<CGHGGFGCEF
@M02034:409:000000000-BFKT7:1:1107:18840:14870 1:N:0:35
AAAGTCGAGGTGCCTAAAGTGGCAACCCAGACTACTAATAAGGTTGGTGGTGTAGAGCTTCCTGTAGCCGCATGGCGTTCGTACTTAAATATGGAACTAACCATTCCAATTTTCGCTGTCTCTTATACACATCTCC
+
A3>3>DAADBB@GGG5BFGFGFDCHHHGGHHGHHGHBBFGEGHGHF?AAEEGHHHGFBGHGHHHFDFFHEGCEFHHGFGEDGHHFHHGHGHHHHFFCFEGFH3GHHFBFGHFFFCD?/?3GEG4FGBH2GBHCGFH
@M02034:409:000000000-BFKT7:1:1107:17231:14873 1:N:0:35
AAAGTCGAGGTGCCTAAAGTGGCAACCCAGACTGCTAATCAGGTTGGTGGTGTAGAGCTTCCTGTAGCCGCATGGCGTTCGTACTTAAATATGGAACTAACCATTCCAATTTTCGCTGTCTCTTATACACATCTCCGAGCCCACGAGAC
+
CCCCCFCCCCBBFGGGGGGFGGGHHHHGGHHGHHHHHHHHHHHHHHGEFGEFHHHHHHHHHGHHHGHHGGGGGGHHGGGGGGHHHHHFGHHHHHHGHHHGHHHHHHHHHHHHHHGGGGGGHHHHHHHHHHHHHHHHD/CFGGGGGGGGG
@M02034:409:000000000-BFKT7:1:1107:8608:14875 1:N:0:35
AAAGTCGAGGTGCCTAAAGTGGCAACCCAGACT
+
BBCCCFCCDCCCGGGGGGGGGGGHHHHGGHHGH
@M02034:409:000000000-BFKT7:1:1107:26495:14876 1:N:0:35
AAAGTCGAGGTGCCTAAAGTGGCAACCCAGACTAAGGTTGGGGTTGGTGGTGTAGAGCTTCCTGTAGCCGCATGGCGTTCGTACTTAAATATGGAACTAACCATTCCAATTTTCGCTGTCTCTTATACACATCTCCGAGCCCACGAGACA
+
CCDDBFCBCCBCGGGGGGGGGGGGHHHGGHHGHHHHHFGHGGGFEGGGGGFFFHHHHHHHHHHHHHHHHGGGGGHHGGGGGGHHHHHHHHHHHHHHGHFHHHGHHHGHHHHHHHGGGGGGHHHHHHGHGHEHHHHHGCGGGGHGGGGGGB
@M02034:409:000000000-BFKT7:1:1107:2655:14878 1:N:0:35
AAAGTCGAGGTGCCTAAAGTGGCAACCCAGACTGCTGGTGCGGTTGGTGGTGTAGAGCTTCCTGTAGCCGCATGGCGTTCGTACTTAAATATGGAACTAACCATTCCAATTTTCGCTGTCTCTTATACACATCTCCGAG
+
AB?AADAAB@>AFFGBGGGGDFFGFF4EFDAEH3GGH3BF3AE2AAAABABFBEGDGGGHEBFGFDF@GEEEEEF1EEGEGEGHHH@3GFGFFHEFB3?33B3FG4??4GG4FHGEFGGFHHFGDD?BB11FFG11?<B
@M02034:409:000000000-BFKT7:1:1107:18316:14886 1:N:0:35
AAAGTCGAGGTGCCTAAAGTGGCAACCCAGACTAGTAGGGATGTTGGTGGTGTAGAGCTTCCTGTAGCCGCATGGCGTTCGTACTTAAATATGGAACTAACCATTCCAATTTTCGCTGTCTCTTATACACATCTCCGAGCCCACGAGACA
+
ABBBAFBBBBBBGGGFGFGDGFGHHHHGGHGFHHHHHHHGCHGGHHGFFFEFGGHHHHHGHHHHFHFHHGGCGGHFGGGGGEHHHHFHHHHHHHHHHHGGGGGHHGHHHHHHHHGGDGGGHGGHGHFFDFBGHH32<<@CDGHGGGCDGE
@M02034:409:000000000-BFKT7:1:1107:24549:14891 1:N:0:35
AAAGTCGAGGTGCCTAAAGTGGCAACCCAGACTCATCCTCCTGTTG
+
BCCCBFABCCBCGGGGGGGGGGGHHHHGGHHGHF3F53BGHCGHBH
@M02034:409:000000000-BFKT7:1:1107:8657:14892 1:N:0:35
AAAGTCGAGGTGCCTAAAGTGGCAACCCAGACTGAGAATAAGGTTGGTGGTGTAGAGCTTCCTGTAGCCGCATGGCGTTCGTACTTAAATATGGAACTAACCATTCCAATTTTCGCTGTCTCTTATACACATCTCCGAGCCCACGAGACA
+
CCCCCFBCCCBCGGGGGGGGGGGHHHHGGHHGHHFF5BFGBDGHFHGEFAGCA3F5A5BF5FGHHFGBFEG>EFC1E>EFGEFGHHHDGFHDGH33FGHHB03FG?G4DGFHHGEDGDFGEDGEFFBDHFFHHFHFF?<CCAHGGGGGD?
@M02034:409:000000000-BFKT7:1:1107:12203:14895 1:N:0:35
AAAGTCGAGGTGCCTAAAGTGGCAACCCAGACTATTGGTAAGGTTGGTGGTGTAGAGCTTCCTGTAGCCGCATGGCGTTCGTACTTAAATATGGAACTAACCATTCCAATTTTCGCTGTCTCTTATACACATCTCCGAGCCCACGAGACA
+
BCCCCFABCCAAGGGGGGGGFGGHGHHGGHHGHGHHHHGHGHHFGGGEGGEFBGHFHGHHGHHGGFHFHGGGGGHHGGGGGGHHHHHHHHGHHHFFHFHHHHEHHFFGFHHHHHGGGGGFHHHHHHHHHGDGBGGHFBGC@EHGGGGGGB
@M02034:409:000000000-BFKT7:1:1107:11200:14904 1:N:0:35
AAAGTCGAGGTGCCTAAAGTGGCAACCCAGACTCCGTCGACTGTTGGTGGTGTAGAGCTTCCTGTAGCCGCATGGCGTTCGTACTTAAATATGGAACTAACCATTCCAATTTTCGCTGTCTCTTATACACATCTCCGAGCCCACGAGACA
+
CCCCCFCCBCCCGGGGGGGGGGGHHHHGGHHGHHHGGHGGGGGGHHHGGGAFHHHHHHHHHHHHHHHHHGGGGGHHGGGGGGHHHHHHHHHHHHHHHHHHHHGHHHHHHHHHHHGGGGGGHHHHHHHGHFHHGHHHGBFGGGHGGGGGGB
@M02034:409:000000000-BFKT7:1:1107:10549:14905 1:N:0:35
AAAGTCGAGGTGCCTAAAGTGGCAACCCAGACTCAGCCGCATGTTGGTGGTGTAGAGCTTCCTGTAGCCGCATGGCGTTCGTACTTAAATATGGAACTAACCATTCCAATTTTCGCTGTCTCTTATACACATCTCCGAGCCCACGAGAC
+
>A??3B>>@?2>4FGFFGGFGGGHGHABFHHGHHGHGHGGGGDFGFGEFE1ABAEDFFFGHFHHHGHBGGGGGGHGFEGGGEGHHHGFHHHHHHFFFHHFF?DGHFF?FFHHHFEFGGEGHHHHGHHFFBFGHGGFD@CCBCEFGGGDD
@M02034:409:000000000-BFKT7:1:1107:15261:14914 1:N:0:35
AAAGTCGAGGTGCCTAAAGTGGCAACCCAGACTAAGTCTGAGGTTGGTGGTGTAGAGCTTCCTGTAGCCGCATGGCGTTCGTACTTAAATATGGAACTAACCATTCCAATTTTCGCTGTCTCTTATACACATCTCCGAGCCCACGAGACA
+
CCCCCFCCCCCCGGGGGGGGGGGHHHHGGHHGHGHHFGHHHHGHHHGEFFEFGHHGHHGHGHHHHHHGHGGEEFHHGGGGGEHFHHGGHHHHHHFGGHHHHHHHHHFFBGHHHHGGGFEDFHHHHHHGHFFGHHGBF/BFGGGGGGGGGH
@M02034:409:000000000-BFKT7:1:1107:10677:14922 1:N:0:35
AAAGTCGAGGTGCCTAAAGTGGCAACCCAGACTGGTACTGCGGTTGGTGGTGTAGAGCTTCCTGTAGCCGCATGGCGTTCGTACTTAAATATGGAACTAACCATTCCAATTTTCGCTGTCTCTTATACACATCTCCGAGCCCACGAGACA
+
BABBCFCCCCCCGGGGGGGGGGGHHHHGGFHGHHHHHHHHHGGGGGGGGGGGHHHHHHHHHHHHHHHGHGCEFGHGGGGGGGHHHHHHHHHHHHFFGHHHGHFGHFFFFHHHHHGGGGGGHHHHHHHHFFFHGHHFG/@C/FHGGGGGGF
@M02034:409:000000000-BFKT7:1:1107:16841:14925 1:N:0:35
AAAGTCGAGGTGCCTAAAGTGGCAACCCAGACTAAGAATAATGTTGGTGGTGTAGAGCTTCCTGTAGCCGCATGGCGTTCGTACTTAAATATGGAACTAACCATTCCAATTTTCGCTGTCTCTTATACACATCTCCGAGCCCACGAGACA
+
BCCCBFCCCCCCGGGGGFGGGGGHHHHGGHHGHHHGHHHHHHHHHHHEFGEFGHHHHHHHHHHHHHHHHGGEGGHHGFGGGGHHHHHHHHHHHHBGHHFFHHHHHHHHHGHHHEEGGGGHHHHHHHHHHHHHGHGHGCFCGGHGGGGGGF
@M02034:409:000000000-BFKT7:1:1107:27236:14927 1:N:0:35
AAAGTCGAGGTGCCTAAAGTGGCAACCCAGACTCATCATAATGTTGGTGGTGTAGAGCTTCCTGTAGCCGCATGGCGTTCGTACTTAAATATGGAACTAACCATTCCAATTTTCGCTGTCTCTTATACACATCTCCGAGCCCACGAGAC
+
>>AAAFBBDBABFGGGGGGGGFGFHHHEGHHGHHHHCHHHFHHAFGEEGGAFAGHHHHHHHHHHHHHHHGGGGGHHGGGGGGHHHHHFHHHHHFFHFHFGHHHHGHGHDGHHHHFEGFEFGHHFHHGDFGBHHHGFG/@CGGEGGCCGD
@M02034:409:000000000-BFKT7:1:1107:18894:14933 1:N:0:35
AAAGTCGAGGTGCCTAAAGTGGCAACCCAGACTTCGTCTAGTGTTGGTGGTGTAGAGCTTCCTGTAGCCGCATGGCG
+
CCCCCFCCCCABGGGGGGGFGGGHHHHGGHHGHGBEBAFCGGHHBGCAA2EA13D5A5AA5BDDB5A53AE0BE11>
@M02034:409:000000000-BFKT7:1:1107:18013:14940 1:N:0:35
AAAGTCGAGGTGCCTAAAGTGGCAACCCAGACTCTTCCTGCGGTTGGTGGTGTAGAGCTTCCTGTAGCCGCATGGCGTTCGTACTTAAATATGGAACTAACCATTCCAATTTTCGCTGTCTCTTATACACATCTCCGAGCCCACGAGAC
+
CCDDDFCCCDCDGGGGGGGGGGGHHHHGGHHGHHHHHHHHHGGGGGGEGGABBFHHHHHHHHHHHHHHHGGFGGHHGGGGGGHHHHHFHHHHHHHGHHHFHHHHHHGGHHHHHHGGGGGHHGHHHHHHGFHHHHHGDCGGGGHGGGGGG
@M02034:409:000000000-BFKT7:1:1107:17020:14941 1:N:0:35
AAAGTCGAGGTGCCTAAAGTGGCAACCCAGACTCATCCTCCGGTTG
+
BBBBBFAABBBBGGGGGGGGGGGHHHHGGHHGH33D53BE3AEE2A
@M02034:409:000000000-BFKT7:1:1107:7768:14942 1:N:0:35
AAAGTCGAGGTGCCTAAAGTGGCAACCCAGACTCTTAAGCATGTTGGTGGTGTAGAGCTTCCTGTAGCCGCATGGCGTTCGTACTTAAATATGGAACTAACCATTCCAATTTTCGCTGTCTCTTATACACATCTCCGAGCCCACGAGACA
+
BBBBBFBBBBBBGGGGGGGGGGGGHGHGGGHGHGHHHHHHHHFHHHHEFEEFHFFGGFHGHGHHHHHHHGGFGFHHGEEGGGHHHHHHHHHHHHFHHHHHHHHHHHGHGGGHHFEGG?EGHHHHHHHHHFHHHHHGG/BCGGHGGGGGG?
@M02034:409:000000000-BFKT7:1:1107:11587:14945 1:N:0:35
AAAGTCGAGGTGCCTAAAGTGGCAACCCAGACTAATCAGTCTGTTGGTGGTGTAGAGCTTCCTGTAGCCGCATGGCGTTCGTACTTAAATATGGAACTAACCATTCCAATTTTCGCTGTCTCTTATACACATCCCGAGCCCACGAGACAG
+
CCCCBFBCCCCCGGGGGGGGGGGHHHHGGHHGHHHHHHHGHHHHHHGEFEEFHHHHHHHHHHHHHHHHHGGGGGHHGGGGGGHHHHHHBGGHHHHHHGGHHHHHHHHHHHHHHHGFGGGGGHHHGHFHGHGHHGHGGGGGGHGGGGGGHH
@M02034:409:000000000-BFKT7:1:1107:16641:14964 1:N:0:35
AAAGTCGAGGTGCCTAAAGTGGCAACCCAGACTGGGAAGCAGGTTGGTGGTGTAGAGCTTCCTGTAGCCGCATGGCGTTCGTACTTAAATATGGAACTAACCATTCCAATTTTCGCTGTCTCTTATACACATCTCCGAGCCCACGAGACA
+
BBABBFBBBBAAFGFGGGGGGGGFFHH?FHHGGHHFFGECCFABFG?EED1ABGHFHHHHBGHGGFFFHGGGGGHHGGGGEGGHHHGGHHDDG33BFFGFGHGHHHHH4FGHHHEFGEEBEGHFGHGGHFEHGFFHG/BBCFHGGCCGGB
@M02034:409:000000000-BFKT7:1:1107:22886:14965 1:N:0:35
AAAGTCGAGGTGCCTAAAGTGGCAACCCAGACTTGTGGTGGTGTTGGTGGTGTAGAGCTTCCTGTAGCCGCATGGCGTTCGTACTTAAATATGGAACTAACCATTCCAATTTTCGCTGTCTCTTATACACATCTCCGAGCCCACGAGACA
+
BBABAFBBD?>AGGFDAFFAFGGHFGGGGHHGHHFHHGFFFECGEHGEBEEFCGHHGHHHGHHHFHHHHGGFEGHFGEFEGGHHHHHFFHHHHHHHEHHEHHHGFFFHEFFHFBEGGGGHHFFFFHF?G1FF1F1?E>DCGEHGCDCGGE
@M02034:409:000000000-BFKT7:1:1107:12656:14967 1:N:0:35
AAAGTCGAGGTGCCTAAAGTGGCAACCCAGACTGTTCCGCCGGTTGGTGGTGTAGAGCTTCCTGTAGCCGCATGGCGTTCGTACTTAAATATGGAACTAACCATTCCAATTTTCGCTGTCTCTTATACACATCTCCG
+
CCCCCFBBCCCCGGGGGGGGGGGHHHHGGHHGHFHFFDDAEEEAEEE1A1EFAAF5B5GG5FFGF5F@@AE/FGHAE?EGGFF?CHH33DGFGF33FGHHFCBGG4F44FGHHFCDFDFFGHHHHHFDGC>GGGH2C
@M02034:409:000000000-BFKT7:1:1107:22183:14969 1:N:0:35
AAAGTCGAGGTGCCTAAAGTGGCAACCCAGACTAATAATCCGGTTGGTGGTGTAGAGCTTCCTGTAGCCGCATGGCGTTCGTACTTAAATATGGAACTAACCATTCCAATTTTCGCTGTCTCTTATACACATCTCCGAGCCCACGAGACA
+
CDDDCFDCCDBCGGGGGGGGGGGHHHHGGHHGHHHHHHHHHGGGGGGEFGFGHHHHHHHHHHHHHHHHHGGGGGHHGGGGGGHHHHHHHHHHHHHGHHHHHHFHHHGHHHHHHHGGGGGHHHHHHHHHGHHHHHH2EBGGGGHGGGGGGF
@M02034:409:000000000-BFKT7:1:1107:15532:14970 1:N:0:35
AAAGTCGAGGTGCCTAAAGTGGCAACCCAGACTTCGAAGAAGGTTGGTGGTGTAGAGCTTCCTGTAGCCGCATGGCGTTCGTACTTAAATATGGAACTAACCATTCCATTTTCGCTGTCTCTTATACACATCTCCGAGCCCACGAGACAG
+
CCCCCFABCCCCGGGGGGGGGGGHHHHGGHHGHHHGHHGGHHHGGHGEFGGGHHHHHHHHHHHHHHHHHGGFGGHHGGGGGGHHHHHHHHHHHHHHHHHHHHHHHHHHHHHHFGGGGFGFG?GDGDFHHDGGF3GF/DGGGGGGGGCGEF
@M02034:409:000000000-BFKT7:1:1107:27102:14970 1:N:0:35
AAAGTCGAGGTGCCTAAAGTGGCAACCCAGACTACTCAGGAGGTTGGTGGTGTAGAGCTTCCTGTAGCCGCATGGCGTTCGTACTTAAATATGGAACTAACCATTCCAATTTTCGCTGTCTCTTATACAATCTCCGAGCCCACGAGACAG
+
BBBBBFBBBBABGGGFGGGGGGGHHHHGFHHGHHHHHHHHHGGEGHGEFGEGHHHFHHHHHHHHHHHHHGGGGGHHGGGGGGHHHHHHHHHHHHHHHHGHGHHHHHHHHHHHHHGGGGGHHGHGHHGHHFGHHHHG?CGGGHGGG?EGHG
@M02034:409:000000000-BFKT7:1:1107:8110:14978 1:N:0:35
AAAGTCGAGGTGCCTAAAGTGGCAACCCAGACTGGGGCTTGTGTTGGTGGTGTAGAGCTTCCTGTAGCCGCATGGCGTTCGTACTTAAATATGGAACTAACCATTCCAATTTTCGCTGTCTCTTATACACATCTCCGAGCCCACGAGAC
+
AABBBFBBDBAAGGGGGGG6GGEHHGFFACGFHFEGGECGEGHFHEFEFFEFFFE5FGFHDCGHHFHGFGGCFGHFEBEFFEGHHHFHHHGFGF@BGHGGHHFGFG4EEFHHHHECGGFEFHHHEBF?GBFHHFFE?/<<?GFFGFG/C
@M02034:409:000000000-BFKT7:1:1107:24395:14982 1:N:0:35
AAAGTCGAGGTGCCTAAAGTGGCAACCCAGACTGATGATCGTGTTGGTGGTGTAGAGCTTCCTGTAGCCGCATGGCGTTCGTACTTAAATATGGAACTAACCATTCCAATTTTCGCTGTCTCTTATACACATCTCCGAGCCCACGAGACA
+
CCCCCFCCCCCCGGGGGGGGGGGHHHHGGHHGHHHHGGHHGHHHHHHGGGEFGGGGGHHHFHHGHHHFFGCEFGHCEEEGGGHGHHGFGHHHHF3FGHHHHHFHHHHGHHHHHG/FGGFGFHHGGHHHGHHHHHHHC<DGGGHGGCGGGG
@M02034:409:000000000-BFKT7:1:1107:16674:14986 1:N:0:35
AAAGTCGAGGTGCCTAAAGTGGCAACCCAGACTAATAATAAGGTTGGTGGTGTAGAGCTTCCTGTAGCCGCATGGCGTTCGTACTTAAATATGGAACTAACCATTCCAATTTTCGCTGTCTCTTATACACATCTCCGAGCCCACGAGAC
+
CCCCCFABBBCCGGGGGGGFGGGHHHHGGHHGHHHH5FGHFHHGGHGGFGFGHHHHHHHHHHHHHHHHHGGCGGHHGGGGGGHHHHHHHHHHHHHHHHGHHHHHHHFHHHHHHHGGGGGGHGHHGHHHHHFFFHHHGGGGGGHGGGGGG
@M02034:409:000000000-BFKT7:1:1107:3922:14999 1:N:0:35
AAAGTCGAGGTGCCTAAAGTGGCAACCCAGACTAATACGCAGGTTGGTGGTGTAGAGCTTCCTGTAGCCGCATGGCGTTCGTACTTAAATATGGAACTAACCATTCCAATTTTCGCTGTCTCTTATACACATCTCCGAGCCCACGAGAC
+
ABBABFBBBDAAGGGGGGGGGGGHHHHGGGHGHHHHHHHGGGGFGHGEFGGGHHHHHHHHHHHGHGHHHGGGGGHHGGGGGGHHHHHHFHGHHHHGHHHHHHGHHHFHHHGHHHEEGGGHHHHHHHGGFFGHFHHHG@@DGFHGGGCCG
@M02034:409:000000000-BFKT7:1:1107:26059:15000 1:N:0:35
AAAGTCGAGGTGCCTAAAGTGGCAACCCAGACTCGTGCGCAGGTTG
+
CCCDCFCCCDBBGGGGGGGGGGGHHHHGGH22B3AB22A22AEF3F
@M02034:409:000000000-BFKT7:1:1107:23861:15012 1:N:0:35
AAAGTCGAGGTGCCTAAAGTGGCAACCCAGACTGGTAATAGGGTTGGTGGTGTAGAGCTTCCTGTAGCCGCATGGCGTTCGTACTTAAATATGGAACTAACCATTCCAATTTTCGCTGTCTCTTATACACATCTCGGAGCCCACGAG
+
CCCCCFCCCDBBGGGGGGGFGGGHHHHGGHHGHCHHFDFGHBHHFG?FAEF11AF5D53B5FDGADF5AEE>FEA1>>>FE>2?1BGE34F4@@33BFGH303BB?E44D?GF4<?E</??4DB3?3BD22?F?G0?/<CCFFGCF<
@M02034:409:000000000-BFKT7:1:1107:10090:15015 1:N:0:35
AAAGTCGAGGTGCCTAAAGTGGCAACCCAGACTCAGTCGACGGTTGGTGGTGTAGAGCTTCCTGTAGCCGCATGGCGTTCGTACTTAAATATGGAACTAACCATTCCAATTTTCGCTGTCTCTTATACACATCTCCGAGCCCACGAGACA
+
CCCCCFCCCCCCGGGGGGGGGGGHHHHGGHHGHHHHHHGGGGGGFGGGGGGFHHHHHHHHHHHHHHHHHGGFGGHHGGGGGGHHHHHHFHHHHHGHGHHFHHHHHHFHGHHHHHGGGGGGHHHHHHHHHHFHHHFGGDCGGGHGGGFGGG
@M02034:409:000000000-BFKT7:1:1107:3780:15017 1:N:0:35
AAAGTCGAGGTGCCTAAAGTGGCAACCCAGACTCAGAATGCGGTTGGTGTTGCAGA
+
BABBBFABDBBBGGGGGGGFGGGHHHHGGHHGHC33BF5GA2EE220B11B153B5
@M02034:409:000000000-BFKT7:1:1107:5576:15018 1:N:0:35
AAAGTCGAGGTGCCTAAAGTGGCAACCCAGACTAAGAATAATGTTGGTGGTGTAGAGCTTCCTGTAGCCGCATGGCGTTCGTACTTAAATATGGAACTAACCATTCCAATTTTCGCTGTCTCTTATACACATCTCCGAGCCCAC
+
?AAAAFBBBB2ACFGGGGGGGGGGHHHGFHHGHFCCHHHHFFBBFAFBFEBFFGGBGHHHFHGHHFGFHGGGGGHHGEEGGGHHHHHHFHFFHHF3GFGHHHHHFHHH4FFGHHEFGGGHHHHHHHBHFFFHGFHGG//BDFEF
@M02034:409:000000000-BFKT7:1:1107:4043:15022 1:N:0:35
AAAGTCGAGGTGCCTAAAGTGGCAAAGAAGAATGTTGGTGGTGTAGAGCTTCCTGTAGCCGCATGGCGTTCGTACTTAAATATGGAACTAACCATTCCAATTTTCGCTGTCTCTTATACACATCTCCGAGCCCACGAGACAGGCAGAAAT
+
BCCCCFCBCCCCGGGGGGGGGGGHHHHHHHHHHHHHHHEFGGGHHHHHHHHHHHHHHHHHGGGGGHHGGGGGGHHHHHHFHHHHHHHHHHHHHGHHHHHDGHHHHGGGGGHHHHHHHHHHHGHHHFGGGGGGGGGG?FGGHHFFGGGHHF
@M02034:409:000000000-BFKT7:1:1107:17452:15026 1:N:0:35
AAAGTCGAGGTGCCTAAAGTGGCAACCCAGACTAATACGAATGTTGGTGGTGTAGAGCTTCCTGTAGCCGCATGGCGTTCGTACTTAAATATGGAACTAACCATTCCAATTTTCGCTGTCTCTTATACACATCTCCGAGCCCACGAGACA
+
CCCCCFBCBCCCGGGGFGGGGGGHHHHGGHHGHHHHHHHFAFGFGHHGGGEGGHHHHHHHHHHHHHHHHGGGGGHGGEGGGGHHHHHGHHHHFHBDGHHGHHFHHHGHFGHHHHEGGGGHHHHHHHFHFFFHHHGFGCFGGGAE@CGGGF
@M02034:409:000000000-BFKT7:1:1107:22162:15030 1:N:0:35
AAAGTCGAGGTGCCTAAAGTGGCAACCCAGACTCCGAATACTGTTGGTGGTGTAGAGCTTCCTGTAGCCGCATGGCGTTCGTACTTAAATATGGAACTAACCATTCCAATTTTCGCTGTCTCTTATACACATCTCCGAGCCCACGAGACA
+
CCCCCFCCCCBCGGGGGGGGGGGHHHHGGHHGHHHGGGGGHHHHHHHEFGEFGHHHHHHHHHHHHHHHHGGGGGHHGGGGGGHHHHHGHHHHHHHHHHGHHHHHHHGHHHHHHHGGGGGHHHHHGHHHGHGHHHHHGGGGGGHGGGGGGF
@M02034:409:000000000-BFKT7:1:1107:3336:15034 1:N:0:35
AAAGTCGAGGTGCCTAAAGTGGCAACCCAGACTAGTAAGGGGGTTGGTGGTGTAGAGCTTCCTGTAGCCGCATGGCGTTCGTACTTAAATATGGAACTAACCATTTCCATTTTTCG
+
CCCDBFCBCCBCGGGGGGGGGGGHHHHGGHHGHFF55AFHHGCAEFEEEDGFFFHFFHHHFHHHHGHFHGGEFGHFFEGGGFHHHHHHHHHHHFBBGHGGFGFHHBH4B4DFHGC>
@M02034:409:000000000-BFKT7:1:1107:22146:15036 1:N:0:35
AAAGTCGAGGTGCCTAAAGTGGCAACCCAGACTCCGAATACTGTTGGTGGTGTAGAGCTTCCTGTAGCCGCATGGCGTTCGTACTTAAATATGGAACTAACCATTCCAATTTTCGCTGTCTCTTATACACATCTCCGAGCCCACGAGACA
+
1AA1>D?ADDAAGGG1BFGGFGGGCHHGFHGGHHHGGGGGHHHHGHHGGGABBFGFHGFHHHHHFHHHGGGEGGHHGEEGGGEFHHHHHHHHHEBGGGFGBFBBGHGFGHHEFFEGGGGHHFFHEFFHGHBFFGFGFCC@>FEFC@CAFF
@M02034:409:000000000-BFKT7:1:1107:21555:15041 1:N:0:35
AAAGTCGAGGTGCCTAAAGTGGCAACCCAGACTAAGAATGATGTTGGTGGTGTAGAGCTTCCTGTAGCCGCATGGCGTTCGTACTTAAATATGGAACTAACCATTCCAATTTTCGCTGTCTCTTATACACATCTCCGAGCCCACGAGACA
+
CCCCCFCCCCBBGGGGGGGGGGGHHHHGGHHGHHHHHHHHHHHGHHHEGGEFFHHFHHHHHHHHHHHHHGGGGGHHGFGGGGHHHHHHHHHHHHGHHGGHHHGHHFFHHHHHHHGGGGGHHHHHHHGHHHFHGHFHGCGGGGHGGGCGGF
@M02034:409:000000000-BFKT7:1:1107:13738:15042 1:N:0:35
AAAGTCGAGGTGCCTAAAGTGGCAACCCAGACTGATAATTTGGTTGGTGGTGTAGAGCTTCCTGTAGCCGCATGGCGTTCGTACTTAAATATGGAACTAACCATTCCAATTTTCGCTGTCTCTTATACACATCTCCGAGCCCACGAGACA
+
CCCCCFCCCCCCGGGGGGGGGGGHHHHGGHHGHHHHHHHHHHHHHGGEGGGGHHHGHHHHHHHHHHHHHGGFGGHHGGGGGGHHHHHHHHHHHHGHHHGHHHGHHHHHHGHHHHGGGGGHHHHHHHHHHHGHHHHHGCFGGGHGGGGGGF
@M02034:409:000000000-BFKT7:1:1107:3314:15043 1:N:0:35
AAAGTCGAGGTGCCTAAAGTGGCAACCCAGACTAGTAAGGGGGTTGGTGGTGTAGAGCTTCCTGTAGCCGCATGGCGTTCGTACTTAAATATGGAACTAACCATTTCCAATTTTCGCTGTCTCTTATACACATCTCCGAGCCCACGAGAC
+
>>AA3B3>DDBBGGFFGABAGFFFE4BAFGAFH3FAFGGGHGE0A0EEF?BFGHHFFHFHHGHHHHGHHE?>E?B?EEEFEEBHHHFG3B?FFG3BBFBFCB3BGHGFDBFGDGB>CDGGG?>FG@@F2@<DC1@@1<AC/>ACAC->A<
@M02034:409:000000000-BFKT7:1:1107:18660:15043 1:N:0:35
AAAGTCGAGGTGCCTAAAGTGGCAACCCAGACTAGTCCTCGGGTTGGTGGTGTAGAGCTTCCTGTAGCCGCATGGCGTTCGTACTTAAATATGGTACTAACCATTCCAATTTTCGCTGTCTCTTATACACATCTCCGAGCCCACG
+
CCCCCFCCCCCCGGGGEGGGGGGHHHHGGHHGHGEGDEGFG?GHEGC111EEAAF5B5BA5FGFE5A53EE?FE11>?>FEE2??FG33@F4@@44B?GG303BB4B4DF?HD?/?EE<FBGF33?3?G222FGG2E<B@@/GFC
@M02034:409:000000000-BFKT7:1:1107:11593:15051 1:N:0:35
AAAGTCGAGGTGCCTAAAGTGGCAACCCAGACTCAGAAGCATGTTGGTGGTGTAGAGCTTCCTGTAGCCGCATGGCGTTCGTACTTAAATATGGAACTAACCATTCCAATTTTCGCTGTCTCTTATACACATCTCCGAGCCCACGAGACA
+
BBBABFABBBAAGGGGGGGGGGGGHHHGGHHGHBGGHFCHHGFHHGHGGGGGF3F5GFFHFFHHHFAFGGE0EGHHGGGGGEGFHHHBFFHEGFDDFGHHHHEFGHGFGGDGFB/>E<<F?GFFFG44ECGCGFH?E/BDC/FFG@/CDF
@M02034:409:000000000-BFKT7:1:1107:20029:15061 1:N:0:35
AAAGTCGAGGTGCCTAAAGTGGCAACCCAGACTCCGCAGGGGGTTGGTGGTGTAGAGCTTCCTGTAGCCGCATGGCGTTCGTACTTAAATATGGAACTAACCATTCCAATTTTCGCTGTCTCTTATACACATCTCCGAGCCCACGAGACA
+
CCCCCFCCCCBCGGGGGGGGGGGHHHHGGHHGHHHGGGGGGGGGGGGGGGFFHGGGHHHHHHHHHHHHHGGGGGHHGGGGGGHHHHHHHHHHHHHHFHGHHGHHHHGHHHHHHHGGGGGHHHHHHHHHHHGHHHHGGCFGGGHGGGGGGB
@M02034:409:000000000-BFKT7:1:1107:6188:15064 1:N:0:35
AAAGTCGAGGTGCCTAAAGTGGCAAAGAAGAATGTTGGTGGTGTAGAGCTTCCTGTAGCCGCATGGCGTTCGTACTTAAATATGGAACTAACCATTCCAATTTTCGCTGTCTCTTATACACATCTCCGAGCCCACGAGACAGGCAGAAAT
+
ABABBFCCCCBCGGGGGGGGGGGHHAFFGHHFHHHHGHEFGGFH3GHHHHHHHHHHGHHHGGGGGHHGGGGGGHEHHHHHHHHHHFGHHHHGHHHHHHHHHHHHHGGGGGHHHHHHHHHHHGHHHHHGGGGGGHGGCGDGFGA//?<?GF
@M02034:409:000000000-BFKT7:1:1107:15085:15064 1:N:0:35
AAAGTCGAGGTGCCTAAAGTGGCAACCCAGACTCAGAATGGTGTTGGTGGTGTAGAGCTTCCTGTAGCCGCATGGCGTTCGTACTTAAATATGGAACTAACCATTCCAATTTTCGCTGTCTCTATACACATCTCCGAGCCCACGAGACAG
+
CCCCCFCCCCABGGGGGGGDGGGHHHHGGHHGHHHGHHHHHHHHGHGEGGEFGHHHHHHHHHHHHHHGHGGEGGHHGGGGGEHHHHHHHHHHHHFHFHHHHHFGHGHFFGHHHGFGGGGHHGHHHBGHGFGHHHHG?DGGGHGGGGGGGH
@M02034:409:000000000-BFKT7:1:1107:6385:15071 1:N:0:35
AAAGTCGAGGTGCCTAAAGTGGCAACCCAGACTGGGGGGGTGGTTGGTGGTGTAGAGCTTCCTGTAGCCGCATGGCGTTCGTACTTAAATATGGAACTAACCATTCCAATTTTCGCTGTCTCTATACACATCTCCGAGCCCACGAGACAG
+
BCCCCFCCCCCCGGGGGGGGGGGHHHHGGHHGHHHHGGGGADGGGGGGEGCEEFGGGGGGGGGGGGGGGGGFFFFFFDFFFFFFFFFFFFFFFFFFFFFFFFFFFFFFFFFFFFFFFFFFFFFFFBFFFFFFFFFFAF;AFFFFFFFFFF
@M02034:409:000000000-BFKT7:1:1107:25925:15076 1:N:0:35
AAAGTCGAGGTGCCTAAAGTGGCAACCCAGACTAGGGTGGGGGTTGGTGGTGTAGAGCTTCCTGTAGCCGCATGGCGTTCGTACTTAAATATGGAACTAACCATTCCAATTTTCGCTGTCTCTTATACACATCTCCGAGCCCACGAGACA
+
ABAABFBBBBAAGGGGGGGGGFGCFFGFDFGFGGHGHFFEGGCGGGGEFEBFGEFFHFHGHCHHHHHHHGGGFFHHGEEGGEFHFHGGHHFHHFBGHHHHHHHHHHHFFGGHHG@DGGEGHHHHGGGHHHHHHHHFE@DGGGGADGGGGG
@M02034:409:000000000-BFKT7:1:1107:8799:15088 1:N:0:35
AAAGTCGAGGTGCCTAAAGTGGCAACCCAGACTAATAAGCAGGTTGGTGGTGTAGAGCTTCCTGTAGCCGCATGGCGTTCGTACTTAAATATGGAACTAACCATTCCAATTTTCGCTGTCTCTTATACACATCTCCGAGCCCACGAGACA
+
ABBCAFCBCCAAGGGGGGGGGGGHHHHGGHHGHHDGHHGCHFHGHHGGFGEFHHHGHHHHHHHHHHHHHGGGGGHHGGGGGGHHHHHHGHHHHHHHHHHGHHHHHHHHHHHHHHGGGGGHHGHHHHHHHHFHHHHGGCGGGGGGGGGGGF
@M02034:409:000000000-BFKT7:1:1107:2855:15093 1:N:0:35
AAAGTCGAGGTGCCTAAAGTGGCAACCCAGACTACTAATAAGGTTG
+
BBABAFBBBBABGGGGGGGFGFGFHEHGFHHGHHGFFGHB5A3A3F
@M02034:409:000000000-BFKT7:1:1107:16104:15094 1:N:0:35
AAAGTCGAGGTGCCTAAAGTGGCAACCCAGACTAATAATGCGGTTGGTGGTGTAGAGCTTCCTGTAGCCGCATGGCGTTCGTACTTAAATATGGAACTAACCATTCCAATTTTCGCTGTCTCTTATACACATCTCCGAGCCCACGAGACA
+
BBABBFBBBB2AGGGGGGGGGGGHHHHGGHHGHHHHHHHHHGGGGGGGGGEFHHHHHHHHHHHHHHGGHGGGGGHHGGGGGGHHHHHHGHHHHHBGHHHGHHHHGHHHHHHHHHGGGGFGGHHHHHHHHHHHHHFHGDGGFGHGGGGGGF
@M02034:409:000000000-BFKT7:1:1107:29381:15094 1:N:0:35
AAAGTCGAGGTGCCTAAAGTGGCAACCCAGACTCATAATCAGGTTGGTGGTGTAGAGCTTCCTGTAGCCGCATGGCGTTCGTACTTAAATATGGAACTAACCATTCCAATTTTCGCTGTCTCTTATACACATCTCCGAGCCCACGAGACA
+
CCCCCFCCCCBBGGGGGGGGGGGFHHHGGHHGHFHHHHHHHHGHHHGGFGEFHGHHHHHHHHHHHHHHHGFGGGHHGEGGGGHHGHHHGHFHHHFEFHHHHHHHHHHGFGHHHHGGGGGFHHHHHHHHGHHHHHHGE@FFGGEGGGGGGB
@M02034:409:000000000-BFKT7:1:1107:23971:15095 1:N:0:35
AAAGTCGAGGTGCCTAAAGTGGCAACCCAGACTAATAATGGTGTTGGTGGTGTAGAGCTTCCTGTAGCCGCATGGCGTTCGTACTTAAATATGGAACTAACCATTCCAATTTTCGCTGTCTCTTATACACATCTCCGAGCCCACGAGACA
+
ABBABFBBDDBBGGGGGGGGGGGHHHHGGHHGHHHHHHHHGHHHGHHGFGFEGHHHFFHHHHHHHHHHHGGEFGHGGEGGGGHHHHHFHHHHGGFHFHHG3CDHBGEGHHHHHHGDG?GGHFGHGHHHHGHHHFFFC/</BFGGGCGADF
@M02034:409:000000000-BFKT7:1:1107:27836:15096 1:N:0:35
AAAGTCGAGGTGCCTAAAGTGGCAACCCAGACTAGGGAGTCGGTTGGTGGTGTAGAGCTTCCTGTAGCCGCATGGCGTTCGTACTTAAATATGGAACTAACCATTCCAATTTTCGCTGTCTCTTATACACATCTCCGAGCCCACGAGAC
+
AAAAAFBBBBABGGGGGGGGGGGGGHHDFCFFHGFFHHFGHGEAAAEGGGBFAGHEHHHHFHHGHFGDGEEGGGHHGGGGAFGHHHHHHHHGHFDBGHGGHHHHGHGH4EGGHHGGGGGFHHGFHHHHHHGHHHGHG/B?CFEGGGGGD
@M02034:409:000000000-BFKT7:1:1107:21550:15099 1:N:0:35
AAAGTCGAGGTGCCTAAAGTGGCAACCCAGACTTCGGCGCAGGTTGGTGGTGTAGAGCTTCCTGTAGCCGCATGGCGTTCGTACTTAAATATGGAACTAACCATTCCAATTTTCGCTGTCTCTTATACACATCTCCGAGCCCACGAGACA
+
DDDDDFDCCCCCGGGGGGGGGGGHHHHGGHHGHHHGGGGGGGGHHHGGFGGGHHHHHHHHHHHHHHHHHGGGGGHHGGGGGGHHHHHHHHHHHHHHHHHHHHGHHHHGHHHHHHGGGGGHHHHHHHFHHHHHHHHHGADCGGHGGGGGGF
@M02034:409:000000000-BFKT7:1:1107:17177:15100 1:N:0:35
AAAGTCGAGGTGCTAAAGTGGCAACCCAGACTGGGTCTGGGGTTGGTGGTGTAGAGCTTCCTGTAGCCGCATGGCGTTCGTACTTAAATATGGAACTAACCATTCCAATTTTCGCTGTCTCTTATACACATCTCCGAGCCCACGAGACAG
+
CCCCCFBBCCBBGGGGGGFGGGHHHHGGHHGHHHHHHHHHHGEEGGEFGEFHHHGHHHHHHHHHHHGHGGGGGHHGEGGGGHHHHFGFGHHGHHHGFBFGHGHHHHHGGHHHHGGGGGHHHHHHHDGFHFGFHHHFBCGFGHGGGGGGHH
@M02034:409:000000000-BFKT7:1:1107:4248:15101 1:N:0:35
AAAGTCGAGGTGCCTAAAGTGGCAACCCAGACTCCTCATCATGTTGGTGGTGTAGAGCTTCCTGTAGCCGCATGGCGTTCGTACTTAAATATGGAACTAACCATTCCAATTTTCGCTGTCTCTTATACACATCTCCGAGCCCACGAGAC
+
ABBBBFBBBBBBGGGGCGGFGGGGHGHGGAEFHHGHHHHHHHHHHGHGGGGGHHHGHHHHHHHHHHHHHGGGGGHHGGGGGGHHHHHFHHHHHHBEGHHHHFEGGFFHDFGHHHEEEGGHHHHHFHHHFGHGHHGHD/<?DGGGGGGGG
@M02034:409:000000000-BFKT7:1:1107:3534:15104 1:N:0:35
AAAGTCGAGGTGCCTAAAGTGGCAACCCAGACTAATAATCAGGTTGGTGGTGTAGAGCTTCCTGTAGCCGCATGGCGTTCGTACTTAAATATGGAACTAACCATTCCAATTTTCGCTGTCTCTTATACACATCTCCGAGCCCACGAGAC
+
```
