## Supplementary material for "Engineering a virus-like particle to display peptide insertions using an apparent fitness landscape": Sequencing text files, python code, and primer descriptions: eHTS076S35_s1_pe (part 15 of 51)

```
CCCCCFCCCCBBGGGGGGGGGGGHHHHGGHHGHBHHHHHFEGHHHHGGGGEFGHHHHHHHHHHHHHHHHGGGGGHHGGGGGGHHHHHHHHHHHHHGHHGGHHGGHHHGHHHHHHGGGGGHHHHHFHHHHHGHHHHHDCCDGGHGGGGGG
@M02034:409:000000000-BFKT7:1:1107:25259:15110 1:N:0:35
AAAGTCGAGGTGCCTAAAGTGGCAACCCAGACTTCGCCTGGTGTTGGTGGTGTAGAGCTTCCTGTAGCCGCATGGCGTTCGTACTTAAATATGGAACTAACCATTCCAATTTTCGCTGTCTCTTATACACATCTCCGAGCCCACGAGACA
+
CCCCCFABCCCCGGGGGGGGGGGHHHHGGHHGHFFGGGGHHHHHFCCEFEEFFGGFGGHHEHHHHHHHHGGEEEFGEEFGGGHGHHHDEGHFGEF3FGHHB?DFGGGFFGGHHFE?EAE3FFFHGFDHHHFHHFHGF?/@@CGEG/CGG<
@M02034:409:000000000-BFKT7:1:1107:22272:15112 1:N:0:35
AAAGTCGAGGTGCCTAAAGTGGCAACCCAGACTACGGGTCGGGTTGGTGGTGTAGAGCTTCCTGTAGCCGCATGGCGTTCGTACTTAAATATGGAACTAACCATTCCAATTTTCGCTGTCTCTTATACACATCTCCGAGCCCACGA
+
AABBADAABBABGGGFGGGGGGGHHHHGGHGGHHB2BEA2ECFFFGGGGGDEGHHHHHHHHHHHHHGFHGG/EFHHGFGGGGGHHHBG3FHHHEFDFHHGGFHHGHGBHHHHHHGGGDGHHFFHEHFFFFFGFHHHGC@DDE<C-@
@M02034:409:000000000-BFKT7:1:1107:22115:15118 1:N:0:35
AAAGTCGAGGTGCCTAAAGTGGCAACCCAGACTGGTCCTGATGTTGGTGGTGTAGAGCTTCCTGTAGCCGCATGGCGTTCGTACTTAAATATGGAACTAACCATTCCAATTTTCGCTGTCTCTTATACACATCTCCGAGCCCACGAGACA
+
A1AAAFAADDAAGGGGGGGGFAFFFHHACC0FCFHAAFAAGHEHHFHAFAAFGBFFG1FGHBHDGHHHHGGGCGHHGEFFGEFHFHFEHFBFGFDFGGFHHHHHGHHGHHFHGGEGGGEFFHHDEGFHHGHHHHHFGCGGGGEGGGCGGG
@M02034:409:000000000-BFKT7:1:1107:15667:15125 1:N:0:35
AAAGTCGAGGTGCCTAAAGTGGCAACCCAGACTGGTGGTGATGTTGGTGGTGTAGAGCTTCCTGTAGCCGCATGGCGTTCGTACTTAAATATGGAACTAACCATTCAATTTTCGCTGTCTCTTATACACATCTCCGAGCCCACGAGACAG
+
BBBBBFBBBBBBGGGGGGGFFGGHHHHGGHHGHHHGHGBFHHHHHHHFFGAFHHHHHHHHHHHHHHHHHGGGGGHHGGGGGFGHHHHGHHHHGHDGFHFFHHHHHGHFHHHHHGGGGGHHHGHGHFFHHGGGHFGF<CGFGHGGGGGGHH
@M02034:409:000000000-BFKT7:1:1107:26267:15130 1:N:0:35
AAAGTCGAGGTGCCTAAAGTGGCAACCCAGACTACGTCTAATGTTGGTGGTGTAGAGCTTCCTGTAGCCGCATGGCGTTCGTACTTAAATATGGAACTAACCATTCCAATTTTCGCTGTCTCTTATACACATCTCCGAGCCCACGAGACA
+
CCCCCFCCCCCCGGGGGGGGGGGGHHHGGHHGHHHGGHHHHHHHHHHFFGEFHHHHHHHHHHHHHHHHHGGGGGHHGEGGGGHHHHHHHHHHHHFHHHHFHHHHHHHHHHHHHFFGGGGHHHHHHHFFHHHHHFGHGCDGGGHGGGGGGG
@M02034:409:000000000-BFKT7:1:1107:24656:15132 1:N:0:35
AAATCGAGGTGCCTAAAGTGGCAACCCAGACTCAGCAGAAGGTTGGTGGTGTAGAGCTTCCTGTAGCCGCATGGCGTTCGTACTTAAATATGGAACTAACCATTCCAATTTTCGCTGTCTCTTATACACATCTCCGAGCCCACGAGACAG
+
BBBBBAFBBAAFGFFGGGGGGGCGGHGGHHGHHHHHHHCHHAFGHGAFEEFAFGGHHHHHHHHHGHHGFAEFGHHEGGGGGHHHHGHGHGHHHBFFGFGHGGGHHFGFGHHHHG/EF<GHHHHGHFFHHFFHFBGGCFGGGHGGCGGGHG
@M02034:409:000000000-BFKT7:1:1107:8610:15147 1:N:0:35
AAAGTCGAGGTGCCTAAAGTGGCAACCCATACTGGGGGGGCGGTTGGGGGTGTAGAG
+
AABAAFA3D?ABFEF5FBB6FFGHHDHG23BBGF32EEC?CCB--@B-:-@-@/;/;
@M02034:409:000000000-BFKT7:1:1107:21693:15147 1:N:0:35
AAAGTCGAGGTGCCTAAAGTGGCAACCCAGACTAAGACTGAGGTTGGTGGTGTAGAGCTTCCTGTAGCCGCATGGCGTTCGTACTTAAATATGGAACTAACCATTCCAATTTTCGCTGTCTCTTATACACATCTCCGAGCCCACGAGACA
+
DDDDDFCBCCCCGGGGGGGGGGGHHHHGGHHGHHHHGHHHHHGHHGFGEGFGFGHFFHHHHHHHHGHGGGGEGGHGGGGGGGHHHGHHHHHHFH3DGHHHFFBGHHGFHHHHHHGGGGFHHFHHEHHHFHHHHGHHF??CGEHGGGGGGF
@M02034:409:000000000-BFKT7:1:1107:10118:15148 1:N:0:35
AAAGTCGAGGTGCCTAAAGTGGCAACCCAGACTCATAATGGGGTTGGTGGTGTAGAGCTTCCTGTAGC
+
BCBBCFABBCCCGGGGGGGGGGGHHHHGGHHGHHHBB5FGHAEEEGAA11EC13D5D5AA5FFAF555
@M02034:409:000000000-BFKT7:1:1107:8396:15149 1:N:0:35
AAAGTCGAGGTGCCTAAAGTGGCAACCCAGACTAAGAGTAATGTTGGTGGTGTAGAGCTTCCTGTAGCCGCATGGCGTTCGTACTTAAATATGGAACTAACCATTCCAATTTTCGCTGTCTCTTATACACATCTCCGAGCCCACGAGACA
+
CCCCBFBCCCBBGGGGGGGFGGGHHHGGGHHGHHHHHHFGHHHHHHHEFGEFFHHHHHHHHHHHHHHHHGGGGGHHGEEGGFHHHHHHHHHHHHHHHHGHHHHHHHHHHHHHHHGGGGGHHHHHHHGHHHHFHHHHFCGGGGHGGGGGGG
@M02034:409:000000000-BFKT7:1:1107:18706:15151 1:N:0:35
AAAGTCGAGGTGCCTAAAGTGGCAACCCAGACTGCTTTGGGTGTTGGTGGTGTAGAGCTTCCTGTAGCCGCATGGCGTTCGTACTTAAATATGGAACTAACCATTCCAATTTTCGCTGTCTCTTATACACATCTCCGAGCCCACGAGACA
+
CCCCCFCCDDCCGGGGGGGFGGGHHHHGGHHGHHHHHHHHGGGGGHHGGGEFGHHHHHHHHHHHHHHGHGGGGGHHGGGGGGHHHHHHHHGHHHHHHHHHHHHHHHGHHHHHHGFGGGGHHHHHHHFHHHHGHHGHGCFGGGHGFGGGGB
@M02034:409:000000000-BFKT7:1:1107:16451:15152 1:N:0:35
AAAGTCGAGGTGCCTAAAGTGGCAACCCAGACTGGGGGTGGGGTTGGTGGTGTAGAGCTTCCTGTAGCCGCATGGCGTTCGTACTTAAATATGGAACTAACCATTCCAATTTTCGCTGTCTCTTATACACATCTCCGAGCCCACGAGAC
+
ABBBAFBBBBBBGGGGGGGFGGGHGHHGGHHGHHHGGGEEGGGEEGGBFFBFGGHHHHHHHHHGFHHHHGGGGGHHGEFGGFHHHHHGHHHHHHFBGHGHHHHHHHHHGHHHHGGGGGGFHFHHHHFHFHFHHHFGG@CCGGHGGGGGG
@M02034:409:000000000-BFKT7:1:1107:8592:15158 1:N:0:35
AAAGTCGAGGTGCCTAAAGTGGCAACCCAGACTGGGGGGGCGGTTG
+
CCCCCFBCCCCCGGGGGGGGGGGHHHHGGHHGHH22AF/-;C-9-A
@M02034:409:000000000-BFKT7:1:1107:3738:15158 1:N:0:35
AAAGTCGAGGTGCCTAAAGTGGCAACCCAGACTAAGGATACTGTTGGTGGTGTAGAGCTTCCTGTAGCCGCATGGCGTTCGTACTTAAATATGGAACTAACCATTCCAATTTTCGCTGTCTCTTATACACATCTCCGAGCCCACGAGAC
+
BBCCCFBCBCBCGGGGGGGGGGGHHHHGGHHGHHHHHHHHHHHHHHHGFGGFGHHHHHHHHHHHHHHHHGGEGGHHGGGGGGHHHHHHHHHHHGFHHHHFHHHHHHHHHHHHHHFGGGGHHHHHHGHHHHGFHHHHGCGGGGHGGGGDD
@M02034:409:000000000-BFKT7:1:1107:14380:15161 1:N:0:35
AAAGTCGAGGTGCCTAAAGTGGCAACCCAGACTAAGAAGGATGTTGGTGGTGTAGTGCTTCCTGTAGCCGCATG
+
CCCCCFBCCBCBGGGGGGGGGGGHHHHGGHDGH3B3B53B2BGHDHC222BAA3D5B55A5BB555A53AE0EE
@M02034:409:000000000-BFKT7:1:1107:17744:15163 1:N:0:35
AAAGTCGAGGTGCCTAAAGTGGCAACCCAGACTATGAATCTTGTTGGTGGTGTAGAGCTTCCTGTAGCCGCATGGCGTTCGTACTTAAATATGGAACTAACCATTCCAATTTTCGCTGTCTCTTATACACATCTCCGAGCCCACGAGACA
+
CCCCCFCCCCBBGGGGGGGGGGGHHHHGGHHGHHHHGHHHHHHHHHHGGGGFHHHHHHHHHHHHGGHHHGGGGGHHGGGGGGHHHHHHHHHHHHHGHHHHHHHHHHHFBGHHHHGGGGGHHHHHGHFHHHHHHHGFFBGGGGHGGGGGG=
@M02034:409:000000000-BFKT7:1:1107:29634:15167 1:N:0:35
AAAGTCGAGGTGCCTAAAGTGGCAACCCAGACTAAGAATCAGGTTGGTGGTGTAGAGCTTCCTGTAGCCGCATGGCGTTCGTACTTAAATATGGAACTAACCATTCCAATTTTCGCTGTCTCTTATACACATCTCCGAGCCCACGAGACA
+
BCBCBFCCCCBCGGGGGGGGGGGHHHHGGHHGGFGGAEGAFFFGHHGEFEBFGHHHHEHGHHHFGHHHHGGGGGHHGFGGGGHHHHHHHGHHHHFFGEFFGHFHFGHFHHHHHHGGGGGGHGHHHHHHFFFFFHDGCBF?CCFCCCGGGF
@M02034:409:000000000-BFKT7:1:1107:3723:15168 1:N:0:35
AAAGTCGAGGTGCCTAAAGTGGCAACCCAGACTAAGGATACTGTTGGTGGTGTAGAGCTTCCTGTAGC
+
BBBBBFB?BBABGGGGGGGGGGGHHHHGGHCFHHGHH3EEGGDGHHF2A2E11AF5BAAA5BEFA555
@M02034:409:000000000-BFKT7:1:1107:29613:15170 1:N:0:35
AAAGTCGAGGTGCCTAAAGTGGCAACCCAGACTAAGAATCAGGTTGGTGGTGTAGAGCTTCCTGTAGCCGCATGGCGTTCGTACTTAAATATGGAACTAACCATTCCAATTTTCGCTGTCTCTTATACACATCTCCGCGCCCACGAGAC
+
BBBBAFBBBBB@GGGGGGGGGGGHHHHGEGFFHF3GHGHHAFBHHHGEFDEFHHGHHGHHHHHHHHHHHGGFGGHHGGGGGGHHHHHHFHHHHEHHGHGHHHGHHHHHHHHHHH>EGEGHHHHHHHHHHFFHFHHGG/<BGGGGCG/?E
@M02034:409:000000000-BFKT7:1:1107:4182:15170 1:N:0:35
AAAGTCGAGGTGCCTAAAGTGGCAACCCAGACTAATCAGACGGTTGGTGGTGTAGAGCTTCCTGTAGCCGCATGGCGTTCGTACTTAAATATGGAACTAACCATTCCAATTTTCGCTGTCTCTTATACACATCTCCGAGCCCACGAGACA
+
CCCCCFBABBBCGGGGGGGGGGGHHHHGGHHGHHGHHHHHHGGGGGGEGGGGGHHHHHHHHHHHHFHGHGGEFGHGGGGGGGHHHHGGHHHHHHBGHHHGGGGGHDFHHHHHHHFGGGGGHGHHHFHHGFHHHHFHFBDGGGGGGGGGGC
@M02034:409:000000000-BFKT7:1:1107:7870:15174 1:N:0:35
AAAGTCGAGGTGCCTAAAGTGGCAACCCAGACTGGGTTTAGTGTTGGTGGTGTAGAGCTTCCTGTAGCCGCATGGCGTTCGTACTTAAATATGGAACTAACCATTCCAATTTTCGCTGTCTCTTATACACATCTCCGAGCCCACGAGAC
+
BBBBBFBBBBBBGGGGGGGGFGGHBHGGFHFGHHFAFFBGGHDGGFEGEEEEHHHFBFGHFHHHHGHHFGGEGGGHGGGFGGGHGHFHHHFHHF3FGHHGGHFHGG4FFGGHHHEEG?EF4BGHBGDGDFGFHGBGFG?CCFEGGGGGG
@M02034:409:000000000-BFKT7:1:1107:2265:15177 1:N:0:35
AAAGTCGAGGTGCCTAAAGTGGCAACCCAGACTAATAATACGGTTGGTGGTGTAGAGCTTCCTGTAGCCGCATGGCGTTCGTACTTAAATATGGAACTAACCATTCCAATTTTCGCTGTCTCTTATACACTCTCCGAGCCCACGAGACAG
+
A3AAAFAADBAAGGGGGGGGGFGFCHHDE2GFGHFGFHFHHHGAFECGFGBFAGG5GHHHDGHHFDF5FEEGEGHHGGGGGGHEGHHGHH@GGHB3FHGFHHGHHHHHHFHHHHGGGGFDFHFFGHDDGHGFFHHGGC@>FGGG/CDDHH
@M02034:409:000000000-BFKT7:1:1107:2495:15178 1:N:0:35
AAAGTCGAGGTGCCTAAAGTGGCAACCCAGACTG
+
CCCCCFCCBCBCGGGGGGGGGGGHHHHGGH22FH
@M02034:409:000000000-BFKT7:1:1107:5887:15182 1:N:0:35
AAAGTCGAGGTGCCTAAAGTGGCAACCCAGACTGCGCAGAAGGTTGGTGGTGTAGAGCTTCCTGTAGCCGCATGGCGTTCGTACTTAAATATGGAACTAACCATTCCAATTTTCGCTGTCTCTTATACACATCTCCGAGCCCACGAGACA
+
BCCCAFCCCCABGGGGGGGGGGGHHHHGGHGGHHHGGGGFHHHFGHGFFEFFGHHGGHHHHHHHHHHGHGGCEGHHGFGGGGHHHHHHHHHHHHHFHHHHGHFHGGHGDGGHHFEGGGGHHHHHHHGFHFFHHHHFGBCGFGHGGGGDF>
@M02034:409:000000000-BFKT7:1:1107:7861:15191 1:N:0:35
AAAGTCGAGGTGCCTAAAGTGGCAACCCAGACTGGGTTTAGTGTTGGTGGTGTAGAGCTTCCTGTAGCCGCATGGCGTTCGTACTTAAATATGGAACTAACCATTCCAATTTTCGCTGTCTCTTATACACATCTCCGAGCCCACGAGAC
+
A?AAB5A>A>AAGGG5F4F6FGGHBGHDCGHGHGHHBFE3FFDGGHH2FGGAFFFFFHGHHHGHHHFBGEGEGGGHG>?EEEFGHGHEFH4GGB3@GBDFBGBGFBBEFHGFGHEGGDD3FGGF4F2??11?BGFFDDC?@C/C@C?DE
@M02034:409:000000000-BFKT7:1:1107:9404:15194 1:N:0:35
AAAGTCGAGGTGCCTAAAGTGGCAACCCAGACTAATATGAATGTTGGTGGTGTAGAGCTTCCTGTAGCCGCATGGCGTTCGTACTTAAATATGGAACTAACCATTCCAATTTTCGCTGTCTCTTATACACATCTCCGAGCCCACGAGAC
+
ABBBAFBBB2ABGGGFAFGGGGGGHHHGGHHGHHGBFFHHGGH5AFGEGGFAGEHGGEHHHHHGGFGHHGGEEGGHGGGGGGHHHHH3FGGHHEFGHFBFFHBCFFDGGGHHHFEDEEEBFFBGGHHHHH3F?GGFG/<CDGHCCC@/A
@M02034:409:000000000-BFKT7:1:1107:6358:15196 1:N:0:35
AAAGTCGAGGTGCCTAAAGTGGCAACCCAGACTTCGCCTTCGGTTGGTGGTGTAGAGCTTCCTGTAGCCGCATGGCGTTCGTACTTAAATATGGAACTAACCATTCCAATTTTCGCTGTCTCTTATACACATCTCCGAGCCCACGAGACA
+
BCCCCFCCCCCCGGGGGFGFGGGHHHHGGHHGHHHGGGGGHHGGEGGGGGEFGHHGHHHHHHHHGGHGHGGGGGHHGEGGGGHHHHHHHHHHHHFGHHHHGHHHHHGHHGHHHHGGGGGGHHHHHHFHGHGHGHGHG?FCDGHGGFGGGC
@M02034:409:000000000-BFKT7:1:1107:17041:15198 1:N:0:35
AAAGTCGAGGTGCCTAAAGTGGCAACCCAGACTGCTCCTTATGTTGGTGGTGTAGAGCTTCCTGTAGCCGCATGGCGTTCGTACTTAAATATGGAACTAACCATTCCAATTTTCGCTGTCTCTTATACACATCTCCGAGCCCACGAGACA
+
BCCCBFCCCCCCGGGGGGGGGGGHHHHGGHHGHHHHHHHHHHHGHHHGGGFFGGHHHHHHHHHHHHHHHGGGGGHHGGGGGGHHHHFGGHHHHHHHGHHHHHHHHHFHFGHHHHGGGGGGHGHHBHHHHHBHHHDFF@FFGGHGCCCGGC
@M02034:409:000000000-BFKT7:1:1107:14630:15207 1:N:0:35
AAAGTCGAGGTGCCTAAAGTGGCAACCCAGACTGGGATGCAGGTTGGTGGTGTAGAGCTTCCTGTAGCCGCATGGCGTTCGTACTTAAATATGGAACTAACCATTCCAATTTTCGCTGTCTCTTATACACATCTCCGAGCCCACGAGACA
+
A?AA>FBADBBBGGGGGGGGGGGHFGFGGHHGHHHHHHGHHHHBGHGEFGEFGGHHHGHHHHHGHHHHHEEEGGHFGGGGGGHHHHHHHHHDFHGD@BDBFHFHFGBDFGGHHGGGGGGGEFHHGHEHEBDGHHFGE<CBCGE<ACGGGF
@M02034:409:000000000-BFKT7:1:1107:9416:15212 1:N:0:35
AAAGTCGAGGTGCCTAAAGTGGCAACCCAGACTAATATGAATGTTGGTGGTGTAGAGCTTCCTGTAGCCGCATGGCGTTCGTACTTAAATATGGAACTAACCATTCCAATTTTCGCTGTCTCTTATACACATCTCCGAGCCCA
+
A?AAAFB3>2>AGGGCBFFEGCFFHE4EFHHGHFGG55FF5ADG55A22EGGHGHFDAGG5B5BE5EB3EGGFGF1E1>FG1FGFFFGFBGGBDB3BGB33?3BF4BEGFHGB4EEGGGFFFHHDGFBBF3GGH1BE<C<//F
@M02034:409:000000000-BFKT7:1:1107:19956:15212 1:N:0:35
AAAGTCGAGGTGCCTAAAGTGGCAACCCAGACTCCTAAGGGTGTTGGTGGTGTAGAGCTTCCTGTAGCCGCATGGCGTTCGTACTTAAATATGGAACTAACCATTCCAATTTTCGCTGTCTCTTATACACATCTCCGAGCCCACGAGACA
+
CCDDCFCDCCCCGGGGGGGGGGGHHHHGGHHGHHHHHHHHHHGGGHHEFGGGHHHHHHHHHHHHHHHHHGGGGGHHGGGGGGHHHHHHHHHHHHHHGHGHHHGHFHHHHHHHHHGGGGGHHHHHGHGHFGHHHHHHG@DGGGHGGGGGGF
@M02034:409:000000000-BFKT7:1:1107:23595:15214 1:N:0:35
AAAGTCGAGGTGCCTAAAGTGGCAACCCAGACTAATCAGAATGTTGGTGGTGTAGAGCTTCCTGTAGCCGCATGGCGTTCGTACTTAAATATGGAACTAACCATTCCAATTTTCGCTGTCTCTTATACACATCTCCGAGCCCACGAGACA
+
CDDDCFCCDDCCGGGGGGGGGGGHHHHGGHHGHHHHHHHHHHHHHHHFFGFFHHHHHHHHHHHHHHHHHGGEGGHHGGGGGGHHHHHHFHHHHHHGHHHHHHGHHHHHHHHHHHGGGGGHHHHHHHHHHGHHHHHHGBCFGGHGGGGGGF
@M02034:409:000000000-BFKT7:1:1107:17890:15221 1:N:0:35
AAAGTCGAGGTGCCTAAAGTGGCAACCCAGACTAATAATCAGGTTGGTGGTGTAGAGCTTCCTGTAGCCGCATGGCGTTCGTACTTAAATATGGAACTAACCATTCCAATTTTCGCTGTCTCTTATACACATCTCCGAGCCCACGAGACA
+
CCCCCFBCCCCCGGGGGGGGGGGHHHHGGHGGHHHHHHHHHHHHHHGGGGEFGHHHHHHHHHHHHHHHHGGGGGHHGGGGGGHHHHHHHHHHHHGHHHHHHHGHHHGHGGHHHHGGGGGHGHHHHHHHFHHHHHHFGBDCGGHGGCGGGB
@M02034:409:000000000-BFKT7:1:1107:21195:15223 1:N:0:35
AAAGTCGAGGTGCCTAAAGTGGCAACCCAGACTCATCATAATGTTGGTGGTGTAGAGCTTCCTGTAGCCGCATGGCGTTCGTACTTAAATATGGAACTAACCATTCCAATTTTCGCTGTCTCTTATACACATCTCCGAGCCCACGAGAC
+
>A>1AD1A>D>AFCBFGGGGFFCFHHHCFHHFHHHDHHFHHHGHGD/EFE/BFDB2AAGFGBGEGHHGFEAABFHHGGGGG/>GCG2BBFEGF1@@FG1FGG1GGHFFFFGHHF>EEEEGHHHHGH2EGGFF<FHFC<@CGGHGG?CFC
@M02034:409:000000000-BFKT7:1:1107:22598:15225 1:N:0:35
AAAGTCGAGGTGCCTAAAGTGGCAACCCAGACTGAGCGTACTGTTGGTGGTGTAGAGCTTCCTGTAGCCGCATGGCGTTCGTACTTAAATATGGAACTAACCATTCCAATTTTCGCTGTCTCTTATACACATCTCCGAGCCCACGAGAC
+
BBBBBFBBBBABGGGGGGGGGGGHHHHGGHHGHH3F3EE22FGFHHHEFGGFHHHHHHHHHHHHHHHHHGGGGGHHGGGGGGHHHHHHHHHHHGHFHHHHHHHHHHGHHHHHHHGGGGGHHHHHGHHHHHGHGHGFDCCCGGHGGGCGG
@M02034:409:000000000-BFKT7:1:1107:25629:15230 1:N:0:35
AAAGTCGAGGTGCCTAAAGTGGCAACCCAGACTAATAGTCATGTTGGTGGTGTAGAGCTTCCTGTAGCCGCATGGCGTTCGTACTTAAATATGGAACTAACCATTCCAATTTTCGCTGTCTCTTATACACATCTCCGAGCCCACGAGACA
+
CCCCCFCCCCABGGGGGGGFGGGHHHHGGHHGHHHHHHHHHHHHHHHGGGEGHHHHHHHHHHHHHHHHHGGGGGHHGGGGGGHHHHHHFHHHHHGHHHGHHHHHHHHHHGHHHHGGGGGFHGHHGHHHHHFHHHHHGCGGGGHGGGGGGC
@M02034:409:000000000-BFKT7:1:1107:17901:15235 1:N:0:35
AAAGTCGAGGTGCCTAAAGTGGCAACCCAGACTAATAATCAGGTTGGTGGTGTAGAGCTTCCTGTAGCCGCATGGCGTTCGTACTTAAATATGGAACTAACCATTCCAATTTTCGCTGTCTCTTATACACATCTCCGAGCCCACGAGAC
+
BBBBBFBBBBABGGGGGGGGGGGGFHHGFHFGHHHGHHHGFHGGGHGEFG11BAGDGHHGGFHGHGHBHGGGGGHHGEEFGGHHHGFBEG4GGGFFHFEGFHFHGHHHBFGHHGCGGGGDFFHHFHBGFGHFHFHHG>D/@FHGDD//C
@M02034:409:000000000-BFKT7:1:1107:2220:15235 1:N:0:35
AAAGTCGAGGTGCCTAAAGTGGCAACCCAGACTGCTCGTGATGTTGGTGGTGTAGAGCTTCCTGTAGCCGCATGGCGTTCGTACTTAAATATGGAACTAACCATTCCAATTTTCGCTGTCTCTTATACACATCTCCGAGCCCACGAGACA
+
BBCCAFBBCCAAGGGGGGGGGGGHHHHGGHHGHHGHHGGHGHHFGHHEFGEFGHHHGGHHFFGGGHHGHEEEGGHHGGGGGGHHHHGFHHGHHHBFFHGFHHHHHHFHHHHHHGGGGGGGHGHHHHGHEGHHGHGGE@DCCFGGGGGGG?
@M02034:409:000000000-BFKT7:1:1107:11319:15237 1:N:0:35
AAAGTCGAGGTGCCTAAAGTGGCAACCCAGACTATTCCTGCTGTTGGTGGTGTAGAGCTTCCTGTAGCCGCATGGCGTTCGTACTTAAATATGGAACTAACCATTCCAATTTTCGCTGTCTCTTATACACATCTCCGAGC
+
BCCBCFCCCCABGGGGGGGGGGGHHHHGGHHGHBGHDFHHCHHHGHEAA2EF1AF5BDGG5GGHDA5BFEEAEEFCE?EFEA2GGHH3@GH4@333BFGHC13FGDG44FGHGD/AFEEHGFFEFD4?G2DGGHHFD//>
@M02034:409:000000000-BFKT7:1:1107:9040:15237 1:N:0:35
AAAGTCGAGGTGCCTAAAGTGGCAACCCAGACTGCGACTCCTGTTGGTGGTGTAGAGCTTCCTGTAGCCGCATGGCGTTCGTACTTAAATATGGAACTAACCATTCCAATTTTCGCTGTCTCTTATACACATCTCCGAGCCCACGAGACA
+
CCCCCFCCCCCBGGGGGGGGGGGHHHHGGHHGHHHGGGGGHHHHHHHGGGEFGHHHHHHHFHHHHHHHHGGGGGHHGFGGGGHHHHHHGHHHHHHHHHHHHHGHHHHHHHHHHHGGGGGHHHHHHHGHGHGHHHHFGCGGFGHGGGGGGB
@M02034:409:000000000-BFKT7:1:1107:27157:15239 1:N:0:35
AAAGTCGAGGTGCCTAAAGTGGCAACCCAGACTAATCAGAATGTTGGTGGTGTAGAGCTTCCTGTAGCCGCATGGCGTTCGTACTTAAATATGGAACTAACCATTCCAATTTTCGCTGTCTCTTATACACATCTCCGAGCCCACGAGAC
+
ABBBAFBBBBBBGGGGGFGFGGGHHEGGGHHGHHHHGFHHHHGFGHHEFGAFBFHBGFGHHFHHGDFGFECEFGHGEEFFGGFHHFEG3GGHHHBFGHHHHAFGHGHHHHHHHGGFGGFHHHHHHFDDGGFGHGDFE/BCBFHGGFCFG
@M02034:409:000000000-BFKT7:1:1107:23960:15241 1:N:0:35
AAAGTCGAGGTGCCTAAAGTGGCAACCCAGACTATTGCGAGTGTTGGTGGTGTAGAGCTTCCTGTAGCCGCATGGCGTTCGTACTTAAATATGGAACTAACCATTCCAATTTTCGCTGTCTCTTATACACATCTCCGAGCCCACGAGACA
+
DDDDDFCDDDBCGGGGGGGGGGGHHHHGGHHGHHHHHGGGGGHHHHHEFGFFGHHHHHHHHHHHHHHHHGGGGGHHGFGGGGHHHHHHHHHHHHHHHHHGHHHHHHHHHHHHHHGGGGGHHHHHHHHHHHGHHHHHGCGGGGHGGGGGGE
@M02034:409:000000000-BFKT7:1:1107:19854:15245 1:N:0:35
AAAGTCGAGGTGCCTAAAGTGGCAACCCAGACTGATAATAATGTTGGTGGTGTAGAGCTTCCTGTAGCCGCATGGCGTTCGTACTTAAATATGGAACTAACCATTCCAATTTTCGCTGTCTCTTATACACATCTCCGAGCCCACGAGAC
+
ABBBAFABBBAAGGGGGGGGGGGHHHHGGHHGHHCFGFHGHGGAFHHFFGGGFGHHHHHHHHHHHHHHHGGGGGHHGGGGGGHHHHHHGHHGHFFHHHGHHHHHHHHHFHHHHHGGGGGGHGHHFHGHHHFHHHHFF/@?@GHG?@C/C
@M02034:409:000000000-BFKT7:1:1107:10372:15259 1:N:0:35
AAAGTCGAGGTGCCTAAAGTGGCAACCCAGACTTGTGGGGGTGTTGGTGGTGTAGAGCTTCCTGTAGCCGCATGGCGTTCGTACTTAAATATGGAACTAACCATTCCAATTTTCGCTGTCTCTTATACACATCTCCGAGCCCACGAGAC
+
BBBBCFCBBCCCGGGGGGGGGGGHHGHGGGHGHHHHHGGGGGGGGHGFFGGGHGHHHHHHHHHHHHHGHGGGGGHGGGGGGGHHHHFGHHGHHHFGFGDEFHHGHHFHHHHHHGDGGGGGHGHGFHHFFG2GFGF?AACCCFHEGDFDD
@M02034:409:000000000-BFKT7:1:1107:5973:15262 1:N:0:35
AAAGTCGAGGTGCCTAAAGTGGCAACCCAGACTAGTGATCGGGTTGGTGGTGTAGAGCTTCCTGTAGCCGCATGGCGTTCGTACTTAAATATGGAACTAACCATTCCAATTTTCGCTGTCTCTTATACACATCTCCGAGCCCACGAGACA
+
CCCCCFCCCCCCGGGGGGGGGGGHHHHGGHHGHGHHHHHHGGGGFGGGFGEGHHHFHHHHHHHHHHHHHGGGGGHHGGGGGGHHHHHGGHHHHGGHHHHHHHHHHHHHHHHHHHFGGGGHHHHHHHGHHGHHHHHHGCGGGGFGGCDDG<
@M02034:409:000000000-BFKT7:1:1107:1951:15263 1:N:0:35
AAAGTCGAGGTGCCTAAAGTGGCAACCCAGACTCATCCTAATGTTGGTGGTGTAGAGCTTCCTGTAGCCGCATGGCGTTCGTACTTAAATATGGAACTAACCATTCCAATTTTCGCTGTCTCTTATACACATCTCCGAGCCCACGAGAC
+
ABBBBFBBBBBAFGGGGFGEDGGHGGHGDHH233ADFFGH5FGHFHAEFAEFEDGEF5BBAFGFGDD53AE0EEG1E?ECEE?EFHHF3FGGGG3@@FBFGFBGH4G?4B?GH4>EFEFFHFFF4GGFB?FFGBG2/<>D</FF/<@DD
@M02034:409:000000000-BFKT7:1:1107:27876:15264 1:N:0:35
AAAGTCGAGGTGCCTAAAGTGGCAACCCAGACTTATTTGGGTGTTGGTGGTGTAGAGCTTCCTGTAGCCGCATGGCGTTCGTACTTAAATATGGAACTAACCATTCCAATTTTCGCTGTCTCTTATACACATCTCCGAGCCCACGAGACA
+
AABBAFBBBBBBCGGGGGGFGGGGHHGGGHHGHHHHHHHHGFGGGHHEFGBFFGHFHFHHHHHHGHHHHGGGGFHGEEGGFFHFHHHFHHGHHHHHHHGFHFFHHGFFHHHHHHGGGGGHHHHHHHGHFFBHHHGGGCC@BGGGGGGGDC
@M02034:409:000000000-BFKT7:1:1107:10087:15264 1:N:0:35
AAAGTCGAGGTGCCTAAAGTGGCAACCCAGACTCATCCTCCTGTTGGTGGTGTAGAGCTTCCTGTAGCCGCATGGCGTTCGTACTTAAATATGGAACTAACCATTCCAATTTTCGCTGTCTCTTATACACATCTTCCGAGCCCACGAGAC
+
BCCCCFCBCCCCGGGGGGGGGGGHHHHGGHHGHHHHHHHHHHHHHHHEFGEFGHGFGHHHHGHHHHHHHGGGGGHHGGGGGFHHHHHHFHHHHHFHGHGGHHGFHHGGEGHHHHGGGGGHHHHHHHHFHHFHHHHFHGGGGGGHGCDGGE
@M02034:409:000000000-BFKT7:1:1107:6020:15264 1:N:0:35
GTCGAGGTGCCTAAAGTGGCAACCCAGACTACGAAGAATGTTGGTGGTGTAGAGCTTCCTGTAGCCGCATGGCGTTCGTACTTAAATATGGAACTAACCATTCCAATTTTCGCTGTCTCTTATACACATCTCCGAGCCCACGAGACAGG
+
ABBBBBBBBFFFGGGCGCGGGGHGGGGHGHGHFGAAEGGHHHGGEEEGGAGFFGGHHHHHHGHHHGEFGGGHHGEGFFGGHHHGGBFDFFG@@@FFC@CDFGHGHFFHHHFCEDFGGHHHB4E4F4B?F2FG2C/BCCGFFC?DADCFE
@M02034:409:000000000-BFKT7:1:1107:15193:15265 1:N:0:35
AAAGTCGAGGTGCCTAAAGTGGCAACCCAGACTAAGGAGGGGGTTGGTGGTGTAGAGCTTCCTGTAGCCGCATGGCGTTCGTACTTAAATATGGAACTAACCATTCCAATTTTCGCTGTCTCTTATAAACATCTCCGAGCCCACGAGACA
+
CCCCCFCCCCBBGGGGGGGGGGGHHHHGGHHGHHHHHHHGGGGFFGGGGGEFGHHHHHHHHHHHHHHHHGGEGGHHGGGGGGHHHHHHHHHHHHGHHHHHHHHHHHGHHHHHHHGGGGGHHHHHHHHHHHFHHHHHG?FGGGHGFGGGGB
@M02034:409:000000000-BFKT7:1:1107:17524:15270 1:N:0:35
AAAGTCGAGGTGCCTAAAGTGGCAACCCAGACTGAGCAGAAGGTTGGTGGTGTAGAGCTTCCTGTAGCCGCATGGCGTTCGTACTTAAATATGGAACTAACCATTCCAATTTTCGCTGTCTCTTATACACATCCCGAGCCCACGAGACAG
+
CCCCCFCCCCCCGGGGGGGFGGGGHHHGGHHGHHHHHHHGHHHHHHGGFGEFEGHHHHHHHHHHGHGHGGGGGGHHGGGGGGHHHHFHFHHHHHHHGHFHHHHHHHGHHHHHHGEGGGGHHHHHGHHHHHHHHGEF?CGGGHGGGGGGHH
@M02034:409:000000000-BFKT7:1:1107:19477:15272 1:N:0:35
AAAGTCGAGGTGCCTAAAGTGGCAATCCAGACTATGCGGGAGGTTGGTGGTGTAGAGCTTCCTGTAGCCGCATGGCGTTCGTACTTAAATATGGAACTAACCATTCCAATTTTCGCTGTCTCTTATACACATCTCCGAGCCCACGAGAC
+
ABCCBFCCCCCCGGGGGGGGGGGHHHHHHHHGHHHHHGGGGGGGHHGGGGGGHHHHHHHHHHHHHHHHHGGEGGHHGGGGGGHHHHHHHHHHHHHHHHHHHHHHHHHHHHHHHHGGGGGGHHHHHHHHFGHHGHHHG/DGGGHGGGGGG
@M02034:409:000000000-BFKT7:1:1107:4578:15278 1:N:0:35
AAAGTCGAGGTGCCTAAAGTGGCAACCCAGACTTGGGGTGGTGTTGGTGGTGTAGAGCTTCCTGTAGCCGCATGGCGTTCGTACTTAAATATGGAACTAACCATTCCAATTTTCGCTGTCTCTTATACACATCTCCG
+
11>AAFAADDAAFFGF1FGGGGGBCHHEGGCFFFHCHGAEEEEGEGEBFG/BFGH2DGHHHFHHHHFHHGEEEEGHGGCEEEFHHHGGHHEHHG1GHHFHHFHGHHHHHHGHHEECCGGBGHGHHFFFGGEHHHGF?
@M02034:409:000000000-BFKT7:1:1107:6798:15278 1:N:0:35
AAAGTCGAGGTGCCTAAAGTGGCAACCCAGACTAATGGTGTTGTTGGTGGTGTAGAGCTTCCTGTAGCCGCATGGCGTTCGTACTTAAATATGGAACTAACCATTCCAATTTTCGCTGTCTCTTATACACATCTCCGAGCCCACGAGAC
+
CCCCCFCCCCCCGGGGGGGFGGGHHHHGGHHGHHHHHHGHHGHGHHHGFGEFGHHHHGHHHHHHHHHHHGGGGGHHGGGGGGHHHHHHHHHHHHHHHHHHHHHHHHHHFGHHHHGGGGGHHGHHHHHHHHGHHHHFGDGFGGHGGGGGG
@M02034:409:000000000-BFKT7:1:1107:6098:15280 1:N:0:35
AAAGTCGAGGTGCCTAAAGTGGCAACCCAGACTGGTAAGAGTGTTGGTGGTGTAGAGCTTCCTGTAGCCGCATGGCGTTCGTACTTAAATATGGAACTAACCATTCCAATTTTCGCTGTCTCTTATACACATCTCCGAGCCCACGAGAC
+
CCCCBFBCCCACGGGGGGGGGGGHHHHGGHHGHHHHHHHGHHHHHHHGGGAFGHHHHHHHHHHHHHHHHGGFGGHHGGGGGGHHHHHHHHHHHHHHHHHHHHHHHHHHFGHHHHGGGGGGHHHHHHHHHHHHHHHBDDCCGGHGGGGGG
@M02034:409:000000000-BFKT7:1:1107:22860:15282 1:N:0:35
AAAGTCGAGGTGCCTAAAGTGGCAACCCAGACTATGAAGCAGGTTGGTGGTGTAGAGCTTCCTGTAGCCGCATGGCGTTCGTACTTAAATATGGAACTAACCATTCCAATTTTCGCTGTCTCTTATACACATCTCCGAGCCCACGAGACA
+
CCDDCFCCDCCCGGGGGGGGGGGHHHHGGHHGHHHHFHHHGHHHHHGFFGEFGHHHHGHHHHHHHHHHHGGFGGGHGGGGGGHHHHHGHHHHHHHHHHHHHHHHHHGHHHHHHHGGGGGHGGHHHHHHHHGHHHHHGCCCFGHGGGGGGF
@M02034:409:000000000-BFKT7:1:1107:14289:15285 1:N:0:35
AAAGTCGAGGTGCCTAAAGTGGCAACCCAGACTCAGAAGAAGGTTGGTGGTGTAGAGCTTCCTGTAGCCGCATGGCGTTCGTACTTAAATATGGAACTAACCATTCCAATTTTCGCTGTCTCTTATACACATCTCCGAGCCCACGAGACA
+
DDDDDFCCCCCBGGGGGGGGGGGHHHHGGHHGHHHHHHHHHHHHGHGGGGGFHHHHHHHHHHHHHHHHHGGFGGHHGGGGGGHHHHHHHHHHHHHHHHHHHHHHHHHHGGHHHHEGGGGHHHHHHHHHHHHHHHHHGCGGGGHGGGGGGG
@M02034:409:000000000-BFKT7:1:1107:20572:15285 1:N:0:35
AAAGTCGAGGTGCCTAAAGTGGCAACCCAGACTAAGAATAATGTTGGTGGTGTAGAGCTTCCTGTAGCCGCATGGCGTTCGTACTTAAATATGGAACTAACCATTCCAATTTTCGCTGTCTCTTATACACATCTCCGAGCCCACGAGACA
+
CCCCCFBCBCBCGGGGGGGGGGGHHHHGGHHGHHHHHHHHHHHGHHHEGGEFHHHHHHHHHHHHHHHHHGGGGGHHGFGGGGHHHHHHHHHHHHHHHHHHHHHHHHGGFGHHHHGGGGGHHGHHHHGHFHHHHHHGG/CCGGHGGGGGGF
@M02034:409:000000000-BFKT7:1:1107:20510:15288 1:N:0:35
AAAGTCGAGGTGCCTAAAGTGGCAACCCAGACTGGTCCTGGTGTTGGTGGTGTAGAGCTTCCTGTAGCCGCATGGCGTTCGTACTTAAATATGGAACTAACCATTCCAATTTTCGCTGTCTCTTATACACATCTCCGAGCCCACGAGAC
+
1>>1ADAADDAAGFGGGGGBG1ACEHHCF0FFFEFAAGEECBEAEA/F/EAABGHBDHFG1GHFAFF2FEEGFGHHGEGGGGCCFFHGEG@FFB1FFCEGHHHHEHHH2FGHHH?EG/<1>BGFHH2B2F1GGDGF//BCCGHGCC?/<
@M02034:409:000000000-BFKT7:1:1107:29161:15291 1:N:0:35
AAAGTCGAGGTGCCTAAAGTGGCAACCCAGACTTCTAATACTGTTGGTGGTGTAGAGCTTCCTGTAGCCGCATGGCGTTCGTACTTAAATATGGAACTAACCATTCCAATTTTCGCTGTCTCTTATACACATCTCCGAGCCCACGAGAC
+
AAABBFCCCCBCGGGGGGGGGGGHHHHGGHHGHHHHHHHHHHHHHHHEFGFFHHHHHHHHHHHHHHHFHGGGGGHHGGGGGGHHHHHHHHHHHHEGHHHHHHGHHHHHHHHHHHGGGGGHHHHHHHHHFGHHHHGGG@DCGGHGGGGGF
@M02034:409:000000000-BFKT7:1:1107:29141:15293 1:N:0:35
AAAGTCGAGGTGCCTAAAGTGGCAACCCAGACTTCTAATACTGTTGGTGGT
+
1AA?>D1>A1A1BFGGG1BFFFFFCHHGE0FFBGHB2EG2FG2DFBEA//E
@M02034:409:000000000-BFKT7:1:1107:7624:15294 1:N:0:35
AAAGTCGAGGTGCCTAAAGTGGCAACCCAGACTGCGAATCAGGTTGGTGGTGTAGAGCTTCCTGTAGCCGCATGGCGTTCGTACTTAAATATGGAACTAACCATTCCAATTTTCGCTGTCTCTTATACACATCTCCGAGCCCACGAGACA
+
CCCCCFBCCCABGGGGGGGGGGGHHHHGGHHGHHHGGGGGHHCGGHGGFFEFFFHHHHHHHHHHHHHHHGGGGGHHGEGGGGHHHHHHHHHHHGHHHHHHHHHHHHGHFGHHHHGGGGGGHGHHHHGHGHHHHHHHG/BFGGHGGGGGGC
@M02034:409:000000000-BFKT7:1:1107:11069:15297 1:N:0:35
AAAGTCGAGGTGCCTAAAGTGGCAACCCAGACTAATCATCAGGTTGGTGGTGTAGAGCTTCCTGTAGCCGCATGGCGTTCGTACTTAAATATGGAACTAACCATTCCAATTTTCGCTGTCTCTTATACACATCTCCGAGCCCACGAGACA
+
BBBABFBBBBAAGGGGGGGFGFGGGHHEFFGFHGFFFHHHGHHHGHGGGEEFGHFGHGHHHFHFGHHHHGG@EGHGGGGGGGHHHHHHDGHHHFBGHHHHGHHHHHHHHHHHHHGDGGGHHHHHHHHHHHGGHHHDD/BF@AGGGGCDGF
@M02034:409:000000000-BFKT7:1:1107:2530:15297 1:N:0:35
AAAGTCGAGGTGCCTAAAGTGGCAACCCAGACTGCTCAGTTGGTTGGTGGTGTAGAGCTTCCTGTAGCCGCATGGCGTTCGTACTTAAATATGGAACTAACCATTCCAATTTTCGCTGTCTCTTATACACATCTCCGAGCCCACGAGAC
+
BCBCBFABBBCCGGGGGGGGGGGHHHHGGHHGHHHHHHHFEGHGHGGGFGFFHHHHHHHHHHHHHHHHHGGFGGHHGGGGGGHHHHHGHHHHHHHGGHHGHHHHHHGHHHHHHHGGGGGHHHHHHHGHHFFHHHFHGCCGGGGGGGGGG
@M02034:409:000000000-BFKT7:1:1107:4304:15301 1:N:0:35
AAAGTCGAGGTGCCTAAAGTGGTAACCCAGACTGGGGCGGGGGTTGGTGGTGTAGAGCTTCCTGTAGCCGCATGGCGTTCGTACTTAAATATGGAACTAACCATTCCAATTTTCGCTGTCTCTTATACACATCTCCGAGCCCACGAGACA
+
CCCCCFCCCCCCGGGGGGGGGGGHHHHHGHHGHHHHGGGGGGGEEGGEFG?FGHHHHHHHHHHHHGHHHGGGGGHHGGGGGGHHHHHHHHHGHHFHHHGHGHHHHHHHHHHHHGCGGGGGHFFHHHFHHHHHGHFGGDFAGGGGGGGGGB
@M02034:409:000000000-BFKT7:1:1107:2674:15309 1:N:0:35
AAAGTCGAGGTGCCTAAAGTGGCAACCCAGACTACGCATCCGGTTGGTGGTGTAGAGCTTCCTGTAGCCGCATGGCGTTCGTACTTAAATATGGAACTAACCATTCCAATTTTCGCTGTCTCTTATACACATCTCCGAGCCCACGAGACA
+
ABBBADABDAAAFGGGGGFFGFGHHHHGGDHGGHHGGGGGHGGGGAEGFEAFGHHHFGGHHGHGGFGHFGGEGGHAEGGGGEHHHHHFFHHHHEBGHHGGGEFHHGHHHHHHHHCEGGDHHGGHHHGH3CFHGGGHG?/<DGHGGCCGGC
@M02034:409:000000000-BFKT7:1:1107:5607:15312 1:N:0:35
AAAGTCGAGGTGCCTAAAGTGGCAACCCAGACTGATAATCTGGTTGGTGGTGTAGAGCTTCCTGTAGCCGCATGGCGTTCGTACTTAAATATGGAACTAACCATTCCAATTTTCGCTGTCTCTTATACACATCTCCGAGCCCACGAGACA
+
CCCCBFBCCCBCGGGGGGGGGGGHHHHGGH2FFHBGFGHHHGHFGGGECAGFAFG5FGFGDGGHHFGFFGF@EFGAEEEGEEGHHHHD3GHBEE33FFGHFAEFFBH44FFHF?EEEE<B44DBFG4DHFFCGFGBE<BBBFEGGCFDD?
@M02034:409:000000000-BFKT7:1:1107:18078:15313 1:N:0:35
AAAGTCGAGGTGCCTAAAGTGGCAACCCAGACTTCGCCTCAGGTTGGTGGTGTAGAGCTTCCTGTAGCCGCATGGCGTTCGTACTTAAATATGGAACTAACCATTCCAATTTTCGCTGTCTCTTATACACATCTCCGAGCCCACGAGACA
+
CCCCCFCCCCCCGGGGGGGGGGGHHHHGGHHGHHHGGGGGHHHHGHGGGGEFHHHHHHHHHHHHHHHGHGGGGGHHGGGGGGHHHHHHGHHHHHHHHHGHHHGHHHHHHHHHHHGGGGGGHHHHGHHHHHFHGHGHGCGGGGHGGGGGGB
@M02034:409:000000000-BFKT7:1:1107:22085:15313 1:N:0:35
AAAGTCGAGGTGCCTAAAGTGGCAACCCAGACTATGGGGGCGGTTGGTGGTGTAGAGCTTCCTGTAGCCGCATGGCGTTCGTACTTAAATATGGAACTAACCATTCCAATTTTCGCTGTCTCTTATACACATCTCCGAGCCCACGAGACA
+
CACCCFCCCBCCGGGGGGGFGGGHHHHGGHHGHHGHHHGGGGG>EFGEEEGGFFGDFHHHFFHHHEHFFGGGGGGEEAEGGECHHHHHGHHHGHFEGHHGGFFGHFGFHHHHHFGGGGDHFHHFHHFDHGHHFHFFE?CCFGCCCDGGGF
@M02034:409:000000000-BFKT7:1:1107:23988:15315 1:N:0:35
AAAGTCGAGGTGCCTAAAGTGGCAACCCAGACTGCGGGTGGGGTTGGTGGTAGAGCTTCCTGTAGCCGCATGGCGTTCGTACTTAAATATGGAACTAACCATTCCAATTTTCGCTGTCTCTTATACACATCTCCGAGCCCACGAGACAGG
+
CCCDCFCCDCCCGGGGGGGGGGGHHHHGGHHGHHHGGGEGGGGFGGGGFGGHHGHHHHHHHHHHHGHGGFEGHHGGGGGGGHHHHHHHHHHHHHHHHHHHHHHFHFHHHHHHGGGFGHHHHHHHGGHHFHHHHGGGGFFGHGGGGGGGHA
@M02034:409:000000000-BFKT7:1:1107:3400:15315 1:N:0:35
AAAGTCGAGGTGCCTAAAGTGGCAACCCAGACTACTAAGGTGGTTGGTGGTGTAGAGCTTCCTGTAGCCGCATGGCGTTCGTACTTAAATATGGAACTAACCATTCCAATTTTCGCTGTCTCTTATACACATCTCCGAGCCCACGAGAC
+
ABBBCFCCCCACGGGGGGGGGGGHHHHGGHHGHHHHHHHHBFFGGGGEFFAFGFHGGHHHHGHFGHHHHGGGGGHHGFGGGFHHHHHHHHHHHHFGFHHFFGHHHHHGDGHHHHFGGGGHFHHHFHFHGHGHHHHHGC@DGGHGGGDCF
@M02034:409:000000000-BFKT7:1:1107:2226:15317 1:N:0:35
AAAGTCGAGGTGCCTAAAGTGGCAACCCAGACTATGGCGGCTGTTGGTGGTGTAGAGCTTCCTGTAGCCGCATGGCGTTCGTACTTAAATATGGAACTAACCATTCCAATTTTCGCTGTCTCTTATACACATCTCCGAGCCCACGAGAC
+
BBBBBFBBBBABGGGGGGGGGGGHHHGGGHHGHHHGHHGGGGEHHHHGFG1BGFHEHGFHHHHHHHHGHGEFGGHFGEEEGFHHHHFFHHDHHH??FFDGHHHHHHHHHGHHHGGGGGGHHHHHFHBGGFHHGHDFGCGFGGHGGFGG?
@M02034:409:000000000-BFKT7:1:1107:15150:15333 1:N:0:35
AAAGTCGAGGTGCCTAAAGTGGCAACCCAGACTCTTTGTCATGTTGGTGGTGTAGAGCTTCCTGTAGC
+
BCCBCFBBBCABGGGGGGGGGGGHHHHGGHHGHFFGGHHFGGHHHHHGE?ECAAF5ABFG5FGHG555
@M02034:409:000000000-BFKT7:1:1107:14740:15340 1:N:0:35
AAAGTCGAGGTGCCTAAAGTGGCAACCCAGACTGAGGGTACGGTTGGTGGTGTAGAGCTTCCTGTAGCCGCATGGCGTTCGTACTTAAATATGGAACTAACCATTCCAATTTTCGCTGTCTCTTATACACATCTCCGAGCCCACGAGACA
+
BABBBFBBBBBAGGGGGGGGGGGHHHHGGHHGHHHHGGEGHGGHFGGFGGAFHFHGHHHHHHHHHHHHHGGCGGHHGGGGGGFHHHHH3GGHHHGHFHHHHHHHHHFFHGHHHHGGGGGGHHHHFHHHGHHHHHGHF@CGGGHGGGGGGF
@M02034:409:000000000-BFKT7:1:1107:9713:15342 1:N:0:35
AAAGTCGAGGTGCCTAAAGTGGCAACCCAGACTCTGAATAATGTTGGTGGTGTAGAGCTTCCTGTAGCCGCATGGCGTTCGTACTTAAATATGGAACTAACCATTCCAATTTTCGCTGTCTCTTATACACATCTCCGAGCCCACGAGACA
+
BBBBBFBBBBAAAGGGFGGGGGGHHHHGGHHGHHHHGHHHHHHHHDGEFGEFHHHHHHHHHGHHHHHHHGGGGGHHGGGGGGHHHHGGHHHHHGHDGFHHHHHHHHHHHHHHHHGGGGGHHGHHHHHHHHHHHHHHGBCFGGHGGGGGGC
@M02034:409:000000000-BFKT7:1:1107:29085:15344 1:N:0:35
AAAGTCGAGGTGCCTAAAGTGGCAACCCAGACTAATCATAAGGTTGGTGGTGTAGAGCTTCCTGTAGCCGCATGGCGTTCGTACTTAAATATGGAACTAACCATTCCAATTTTCGCTGTCTTTATACACATCTCCGAGCCCACGAGACAG
+
CCCCBDAABDABGGGGGFGFGGGHHHHGGGGFHHAG35DB5BFGHHGFFFBFFGFHHHHHHHHHHHHHHGGCGGHHGGGGGGHHHHHGEGBHHHHHGHDHGHHHHHFDDGGHGHGGGGGGFFH?G4BEHFCFF?G??//@EHEC>C?E0?
@M02034:409:000000000-BFKT7:1:1107:4870:15348 1:N:0:35
AAAGTCGAGGTGCCTAAAGTGGCAACCCAGACTACTAGTAATGTTGGTGGTGTAGAGCTTCCTGTAGCCGCATGGCGTTCGTACTTAAATATGGAACTAACCATTCCAATTTTCGCTGTCTCTTATACACATCTCCGAGCCCACGAGACA
+
AA>AAFBBBBABFGFGGGGGGGGHGGF?GCGFHHGHHHEGHHHHHHGEFEEFGGFEFFHHFEGHHHHHHGGEGGHHFEGGGEHGHHHFFHFGHBFGFHHFGHHHHHHHHHHHHHEFGGEFHHHHGFBBGEHFHGHGGGGGGGHGGGFGDF
@M02034:409:000000000-BFKT7:1:1107:14752:15354 1:N:0:35
AAAGTCGAGGTGCCTAAAGTGGCAACCCAGACTCTTCCTCAGGTTGGTGGTGTAGAGCTTCCTGTAGCCGCATGGCGTTCGTACTTAAATATGGAACTAACCATTCCAATTTTCGCTGTCTCTTATACACATCTACGAGCCCACGAGACA
+
BCCCBFCCCCACGGGGGGGGGGGFHHHGGGHGH3GBDEG53FHHHHGAFGFFGHHGHHHHHHHHHHHHHGGEGGHHGGGGGFHHHHGHGHHHHFGEFHHHHHGHHHFFHHHHHGGGGGGHHFGHFGFHGHGHHHHGG/FGGGHGGGGGGF
@M02034:409:000000000-BFKT7:1:1107:26279:15360 1:N:0:35
AAAGTCGAGGTGCCTAAAGTGGCAACCCAGACTAATCCTCATGTTGGTGGTGTAGAGCTTCCTGTAGCCGCATGGCGTTCGTACTTAAATATGGAACTAACCATTCCAATTTTCGCTGTCTCTTATACACATCTCCGAGCCCACGAGACA
+
AAA?AF>ADBBBGGG5FGGGGFFFGHHGGDHGHF3FFDHHGGEFGF2B2AEF1A5D5DFCFGHBHGBFDEEAEEF1@BEF1?2FGFH33FGBG33BFHHE3B3BB4G?FGGHFE>EGAAG4BFFE4FGHFBFFGFH?<</>C?F/B</A?
@M02034:409:000000000-BFKT7:1:1107:25668:15362 1:N:0:35
AAAGTCGAGGTGCCTAAAGTGGCAACCCAGACTAATCCTCCTGTTGGTGGTGTAGAGC
+
CCCCBFCCCCBBGGGGGGGGGGGHHHHGGHHGHBAF3AG33F3ABE2E22BAA3D555
@M02034:409:000000000-BFKT7:1:1107:26770:15364 1:N:0:35
AAAGTCGAGGTGCCTAAAGTGGCAACCCAGACTCAGCCTCAGGTTGGTGGTGTAGAGCTTCCTGTAGCCGCATGGCGTTCGTACTTAAATATGGAACTAACCATTCCAATTTTCGCTGTCTCTTATACACATCTCCGAGCCCACGAGACA
+
BCCCCFCCCCCCGGGGGGGGGGGHHHHGGHHGHHHHHHHHHHHHHHGF2BEFHFHHHHHHHHHHHHHHHGGEGGHCEGGGGGHHHHHHEHHHHGDGFHHHCGBFFDGFHHFHHFGDFEADHHHHHHHHFHHHHHHFG?DGCFHFGGGGGC
@M02034:409:000000000-BFKT7:1:1107:29084:15365 1:N:0:35
AAAGTCGAGGTGCCTAAAGTGGCAACCCAGACTAATCATAAGGTTGGTGGTGTAGAGCTTCCTGTAGCCGCATGGCGTTCGTACTTAAATATGGAACTAACCATTCCAATTTTCGCTGTCTTTATACACATCTCCGAGCCCACGAGACAG
+
BBBAA5>>>A>ABGGGFGGG5GGBFGHGGHF2FFFHHHHGHHHHFHGGGGEFFGHEGHHHHHGFFHGEHGAEEGHHGEGFEBFGHGFFGFB4GGFGHGFBHHGG?BBFHHHHGHGGGGGGFFEHFFEGFDGHHHFEDG?CFGFGGGGGHG
@M02034:409:000000000-BFKT7:1:1107:2217:15370 1:N:0:35
AAAGTCGAGGTGCCTAAAGTGGCAACCCAGACTTCTCAGCCTGTTGGTGGTGTAGAGCTTCCTGTAGCCGCATGGCGTTCGTACTTAAATATGGAACTAACCATTCCAATTTTCGCTGTCTCTTATACACATCTCCGAGCCCACGAGACA
+
ABCBBFCCCCCCGGGGGGGFGGGHHHHGGHDGHHHHFHHGHHHFGFHEFGEFFGHHGHHHFHHHGGGGHGGGGGHGGGGGGEFHGHHFHHHHHHFBFGFGHFFHGEFFGGHHHHGGGGGGHGHHGHFHFFFGGGFBE@DGGGHGGGGGG?
@M02034:409:000000000-BFKT7:1:1107:17131:15370 1:N:0:35
AAAGTCGAGGTGCCTAAAGTGGCAACCCAGACTCAGTCTTCTGTTGGTGGTGTAGAGCTTCCTGTAGCCGCATGGCGTTCGTACTTAAATATGGAACTAACCATTCCAATTTTCGCTGTCTCTTATACACATCTCCGAGCCCACGAGAC
+
CCCCCFBBCCCCGGGGGGGGGGGHHHHGGHHGHHBGFFGGFHHHHHHGGGGFHHHHHHHHHHHHHHHHHGGGGGHHGGGGGGHHHHHHHHHHHHHHHHHHHHHHHHGHFHHHHHGGGGGGHHHHHHFHFHFHHHGHG?@CGGHGGGGGG
@M02034:409:000000000-BFKT7:1:1107:28592:15376 1:N:0:35
AAAGTCGAGGTGCCTAAAGTGGCAACCCAGACTAGGGTTGATGTTGGTGGTGTAGAGCTTCCTGTAGCCGCATGGCGTTCGTACTTAAATATGGAACTAACCATTCCAATTTTCGCTGTCTCTTATACACATCTCCGAGCCCACGAGACA
+
ABBBBFBABBAAGGGGGGGGGGGHFDHDGHHGHHGHHHGGHHHHHHHGFGGGHHHHHHHHHGHHHHHHHGFGGGHHGGGGGGHHHHHFFHHHFHGFHHHGHGHHHHGHHHHHHHGGGGGHHGHGFHGHHGGHHHHFG?DG?CHGFCGGG<
@M02034:409:000000000-BFKT7:1:1107:15054:15382 1:N:0:35
AAAGTCGAGGTGCCTAAAGTGGCAACCCAGACTCATAAGGAGGTTGGTGGTGTAGAGCTTCCTGTAGCCGCATGGCGTTCGTACTTAAATATGGAACTAACCATTCCAATTTTCGCTGTCTCTTATACACATCTCCGAGCCCACGAGACA
+
BCCCCFCCCCCCGGGGGGGGGGGHHHHGGHHGHHHHHHHHGHGEHHGGFGEFHHHHHHHHHHHHHHHHHGGGGGHHGGGGGGHHHHHHFHHHHHHGHHHHHHHHHHGHHHHHHHEEGGGGHGHHHHHHHHHHHHHHGCGGGGHGGGGGGF
@M02034:409:000000000-BFKT7:1:1107:14848:15385 1:N:0:35
AAAGTCGAGGTGCCTAAAGTGGCAACCCAGACTCCGCATCAGGTTGGTGGTGTAGAGCTTCCTGTAGCCGCATGGCGTTCGTACTTAAATATGGAACTAACCATTCCAATTTTCGCTGTCTCTTATACACATCTCCGAGCCCACGAGACA
+
BBBBBFBBBBBBGGGGGGGDGGGHHGHGGHGGHHHGGGGGHHHGGHGEFGEFHHHBHHHHHHHHHHHHGGGFGGHHGEGGGGHHHHGHHHHHHGFGFHFHHHFHHFHHHHHHHGEDGFFFGHHHHHHHFHHHHHDGF//>DFFGGGGGG>
@M02034:409:000000000-BFKT7:1:1107:16081:15390 1:N:0:35
AAAGTCGAGGTGCCTAAAGTGGCAACCCAGACTCGGTCGACTGTTGGTGGTGTAGAGCTTCCTGTAGCCGCATGGCGTTCGTACTTAAATATGGAACTAACCATTCCAATTTTCGCTGTCTCTTATACACATCTCCGAGCCCACGAGACA
+
DDDDDFCCCCCCGGGGGGGGGGGHHHHGGHHGHHGGGGGGGGGHHHHGGGEFHGHHHHHHHHHHHHHHHGGGGGHHGGGGGGHHHHHHHHHHHHHHFHHHHHHHHHHHGHHHHHEGGGGGHGHHHHHHHHGHHHGFG@CFGGHGGGGGGG
@M02034:409:000000000-BFKT7:1:1107:28543:15391 1:N:0:35
AAAGTCGAGGTGCCTAAAGTGGCAACCCAGACTAGGAAGGAGGTTGGTGGTGTAGAGCTTCCTGTAGCCGCATGGCGTTCGTACTTAAATATGGAACTAACCATTCCAATTTTCGCTGTCTCTTATACACATCTCCGAGCCCACGAGA
+
A3AABFCBCCBCGGGGGGGGGGGGGHHGGEHFHBG3BGGGFHGGHHEEFGEAA3G5DGFEAGFFDBFFFEG0EEC1EEEGGE21GGHEDGHFGF3BGFFH3?3BF?D4?GGHF4<?E?<BEGDGFDDFHEGFGDFBC</B/?FEC/@A
@M02034:409:000000000-BFKT7:1:1107:10409:15392 1:N:0:35
AAAGTCGAGGTGCCTAAAGTGGCAACCCAGACTGATCCGGAGGTTGGTGGTGTAGAGCTTCCTGTAGCCGCATGGCGTTCGTACTTAAATATGGAACTAACCATTCCAATTTTCGCTGTCTCTTATACACATCTCCGAGCCCACGAGACA
+
BBBBBFBBBBBAGGGGGGGGGGGHHHHGGHHGHFHHHHHGGGGGHGGEGGEFGHHHHFHHHGHHHHHHHGGEGGHHGGGGGGHHHHHGHHHGHHHHHHHHHHHHHHFFGHHHHGEFGGFFHGHHFHFHFHDFGHFHE@CC@FEGGCGGDC
@M02034:409:000000000-BFKT7:1:1107:18089:15392 1:N:0:35
AAAGTCGAGGTGCCTAAAGTGGCAACCCAGACTTGGTATTTTGTTGGTGGTGTAGAGCTTCCTGTAGCCGCATGGCGTTCGTACTTAAATATGGAACTAACCATTCCAATTTTCGCTGTCTCTTATACACATCTCCGAGCCCACGAGACA
+
CCCCCFBABCBBGGGGGGGFGGGHHHHGGHHGHGGGBGGGFFGGHHHEGGEFGHHHHHHHHHHHHHHHHGGGGGHHGGGGGGHHHHHHHHHHHHHHGHHHHHHHHHHHHGHHHHGGGGGHHGHHFHHHGHHHHHHHGDGGGGHGGGGGG?
@M02034:409:000000000-BFKT7:1:1107:24459:15396 1:N:0:35
AAAGTCGAGGTGCCTAAAGTGGCAACCCAGACTGATAGGAATGTTGGTGGTGTAGAGCTTCCTGTAGCCGCATGGCGTTCGTACTTAAATATGGAACTAACCATTCAATTTTCGTTGTCTCTTATAC
+
BBBBAF?ABBBBFGGGGGGFGFGHHHHGGGHGHFFFFGG35FGHHHGFF?BFA3G5AD3FDFGGHFBFEEFEGGFFFEE1E??FAFF3FGGEGF3B@FFGBC3FHF4??FDHEE0BGFG4?4B4B4B
@M02034:409:000000000-BFKT7:1:1107:2163:15397 1:N:0:35
AAAGTCGAGGTGCCTAAAGTGGCAACCCAGACTAAGACTAATGTTGGTGGTGTAGAGCTTCCTGTAGCCGCATGGCGTTCGTACTTAAATATGGAACTAACCATTCCAATTTTCGCTGTCTCTTATACACATCTCCGAGCCCACGAGAC
+
CCCCCFCCCCCCGGGGGGGGGGGHHHHGGHHGHHFHHHHHFFHGGHGFFGEFHHHHHHHHHGHHHHHHHGGFGGHHGGGGGGHHHHHHHHHHHHGHHHHHHHGHHHGGHHHHHHGGGGGHHHHHHHHHGHHHHHHHGCGGGGHGGGGGF
@M02034:409:000000000-BFKT7:1:1107:4139:15400 1:N:0:35
AAAGTCGAGGTGCCTAAAGTGGCAACCCAGACTAAGAATCGTGTTGGTGGTGTAGAGCTTCCTGTAGCCGCATGGCGTTCGTACTTAAATATGGAACTAACCATTCCAATTTTCGCTGTCTCTTATACACATCTCCGAGCCCACGAGACA
+
CCCCCFCCCCCCGGGGGGGGGGGHHHHGGHHGHHHHHHHHHHHHHHHGFGGGHHHHHHHHHHHHHHHHHGGGGGHHGGGGGGHHHHHGHHHHHHFFHHHGHHHHHHGHGHHHHHEGGGGHHHHHHHHHFHFHHHHGGCGGGGHGGGGGGF
@M02034:409:000000000-BFKT7:1:1107:22202:15402 1:N:0:35
AAAGTCGAGGTGCCTAAAGTGGCAACCCAGACTGGGGGGCAGGTTGGTGGTGTAGAGCTTCCTGTAGCCGCATGGCGTTCGTACTTAAATATGGAACTAACCATTCCAATTTTCGCTGTCTCTTATACACATCTCCGAGCCCACGAGACA
+
CCCCCFCBBCABFGGGGGGGGGGHHHHGGHHGHHHHGGGGGGGBGHGDFGDFGGHHHHHHHHHHHHHGHGGGGGHHGGGGGGHHHHHHHHHHHHHHHHGHHHFHHHHHFHHHHHGGGGGGGGGGGGGGGGGGGGFGGDGCGGGGFFFFFB
@M02034:409:000000000-BFKT7:1:1107:20224:15402 1:N:0:35
AAAGTCGAGGTGCCTAAAGTGGCAACCCAGACTAATAAGCAGGTTGGTGGTGTAGAGCTTCCTGTAGCCGCATGGCGTTCGTACTTAAATATGGAACTAACCATTCCAATTTTCGCTGTCTCTTATACACATCTCCGAGCCCACGAGACA
+
BCCCBFCCCCCCGGGGGGGGGGGHHHHGGHHGHHHGHHHHHHHHHHGEFGFGHGHGHGHHHHHHHHHHHGGEGGGFGFGGGGGHHHHHHHHHHHGHHHHHHHGHHHHGHHHHHGEGGGGHHHHHHHFHGHHHHHHHGCGGGGHGGGCDGF
@M02034:409:000000000-BFKT7:1:1107:14034:15406 1:N:0:35
AAAGTCGAGGTGCCTAAAGTGGCAACCCAGACTAATAATCAGGTTGGTGGTGTAGAGCTTCCTGTAGCCGCATGGCGTTCGTACTTAAATATGGAACTAACCATTCCAATTTTCGCTGTCTCTTATACACATCTCCGAGCCCACGAGACA
+
BCCCCFCCCCCBGGGGGGGFGGGHHHHGGHHGHHHHHHHHHHHHHHGGGGEFGHHHHHHHHHHHHHHHHGGGGGHHGEFGGFHHHHFHHHHHHHHHGGHHHHHGHHGHHHHHHHGGGGGGHGHHGHHHHFHHHFDGFBGGGGHGGGGGGH
@M02034:409:000000000-BFKT7:1:1107:28284:15409 1:N:0:35
AAAGTCGAGGTGCCTAAAGTGGCAACCCAGACTGTTCCGAATGTTGGTGGTGTAGAGCTTCCTGTAGCCGCATGGCGTTCGTACTTAAATATGGAACTAACCATTCCAATTTTCGCTGTCTCTTATACACATCTCCGAGCCCACGAGAC
+
ABABBFAABBBBGGGGGGGGGGGHHHHGGHHGHGHFGHGGGGHHHHGEFEGGHFGFHGGHHHHFHHHHH?EEEEFHGEGGGEFHFHHG3GHHGE3GFFGH3C3FGGFFFFGHHE/EFDGHHGHHFDGHHFHHHHDFFCDCGEAF@C/AD
@M02034:409:000000000-BFKT7:1:1107:23778:15410 1:N:0:35
AAAGTCGAGGTGCCTAAAGTGGCAACCCAGACTTCTAAGAAGGTTGGTGGTGTAGAGCTTCCTGTAGCCGCATGGCGTTCGTACTTAAATATGGAACTAACCATTCCAATTTTCGCTGTCTCTTATACACATCTCCGAGCCCACGAGAC
+
CCCCCFCBCCCCGGGGGGGGGGFHHHHGGHHGH55DD55AABGHFHGGEEFFGGH5FGGGEGHHHDGEFGGEGGFAEEFGGGFHHHHDFHHHHF3@FGHHFC3BFBFD4FGHFDEFGEGHHHHGGGFHBGBCFHHFG/CCGGAFCGC?E
@M02034:409:000000000-BFKT7:1:1107:8668:15415 1:N:0:35
AAAGTCGAGGTGCCTAAAGTGGCAACCCAGACTGAGAAGAAGGTTGGTGGTGTAGAGCTTCCTGTAGCCGCATGGCGTTCGTACTTAAATATGGAACTAACCATTCCAATTTTCGCTGTCTCTTATACACATCTCCGAGCCCACGAGACA
+
AAAABFBBBBABGGGGGGGGGGGHHHHGGHHGHHHHGHHHHHHHHHGFFGEFHHHFHHHHHHHHHGHHHGGGGGHHGGGGGGHHHHHHHHHHHHHHHHGHHHHHGHHGHHGHHHGGGGGHHHHHHHHHGHFHHHFHF@GGGGHGGGGGGF
@M02034:409:000000000-BFKT7:1:1107:9681:15418 1:N:0:35
AAAGTCGAGGTGCCTAAAGTGGCAACCCAGACTGATAGTACGGTTGGTGGTGTAGAGCTTCCTGTAGCCGCATGGCGTTCGTACTTAAATATGGAACTAACCATTCCAATTTTCGCTGTCTCTTATACACATCTCCGAGCCCACGAGACA
+
ABBBBFBBBBBBGGGGGGGGGGGHHHHGGHGGHHBGHHGGHGGHFGGFGGEFGHHGHHHHHGHHHHHHHGGEEGHHGGGGGEGHHHHHHHHHHHGHHHHHGHHHHHHFHHHHHHEGGGEHFHHHGHHHHHFHHHHFGBGGGFHGGGGGGG
@M02034:409:000000000-BFKT7:1:1107:6935:15423 1:N:0:35
AAAGTCGAGGTGCCTAAAGTGGCAACCCAGACTCCGAAGCAGGTTGGTGGTGTAGAGCTTCCTGTAGCCGCATGGCGTTCGTACTTAAATATGGAACTAACCATTCCAATTTTCGCTGTCTCTTATACACATCTCCGAGCCCACGA
+
CCCCBFBBBDBBGGGGGGGGGGGHGHHGGHHGHGFDEEGC3C22BGEEE1EFBEGB5EFA5GGFGBGDEEG@EDC1EEEFFECCFGHGFHHHDF3?GGHHCE3FFDHDBFFHHF?EGA/2?FGHBF?DHCBGFFHBDBFGG</?@?
@M02034:409:000000000-BFKT7:1:1107:6233:15427 1:N:0:35
AAAGTCGAGGTGCCTAAAGTGGCAACCCAGACTTCTGCTACTGTTGGTGGTGTAGAGCTTCCTGTAGCCGCATGGCGTTCGTACTTAAATATGGAACTAACCATTCCAATTTTCGCTGTCTCTTATACACATCTCCGAGCCCACGAGACA
+
BBBBBFCBCCAAGGGGFGGGGGGHHHGGGHHGHHHHHHHHHHHHHHHGFGEFGHHHHHHHHHHHHHHHHGGEGGHHGGGGGGHHHHHHHHHHHHBFGHGHHHHHHHGHHHHHHHGGGGGFHGHHHHEHGHFHHHFFG/CCGGHGGGGGGC
@M02034:409:000000000-BFKT7:1:1107:17082:15432 1:N:0:35
AAAGTCGAGGTGCCTAAAGTGGCAACCCAGACTGGGATGGGGGTTGGTGGTGTAGAGCTTCCTGTAGCCGCATGGCGTTCGTACTTAAATATGGAACTAACCATTCCAATTTTCGCTGTCTCTTATACACATCTCCGAGCCCACGAGACA
+
BCCCCFCCCCBCGGGGGGGGGGGHHHHGGHHGHHHHGHGGHGGEEGGEFGEFGHHHHHHHHHHHHHHHHGGGGGHHGFGGGGHHHHHHGHHHHHGHHHHFHHHHHHGFFGHHHHGGGGGHHHHHHHHHHHGHHHHHGCGCFGHGGGGGGC
@M02034:409:000000000-BFKT7:1:1107:7718:15432 1:N:0:35
AAAGTCGAGGTGCCTAAAGTGGCAACCCAGACTACTTCTACTGTTGGTGGTGTAGAGCTTCCTGTAGCCGCATGGCGTTCGTACTTAAATATGGAACTAACCATTCCAATTTTCGCTGTCTCTTATACACATCTCCGAGCCCACGAGAC
+
CCCCCFCCCBCCGGGGGGGGFGGHHHHGGHHGHFFHHHHFHHHGHHHGGGEFFHHHHHHHHHHHHHHHHGGGGGHHGGGGGGHHHHHGHHHHHHGHHHHGHHHHHHGHHHHHHHGGGGGGHHHHFHHHHHHHHHHHGFGFGGHGGDFGG
@M02034:409:000000000-BFKT7:1:1107:28111:15436 1:N:0:35
AAAGTCGAGGTGCCTAAAGTGGCAACCCAGACTAAGCCTGGGGTTGGTGGTGCAGA
+
CBCCCDAADBBCGGGGGGGGGGGHHHHGGHHGHHFG3AFGFGG2EFFB11B133D5
@M02034:409:000000000-BFKT7:1:1107:26732:15436 1:N:0:35
AAAGTCGAGGTGCCTAAAGTGGCAACCCAGACTGATCATCGTGTTGGTGGTGTAGAGCTTCCTGTAGCCGCATGGCGTTCGTACTTAAATATGGAACTAACCATTCCAATTTTCGCTGTCTCTTATACACATCTCCGAGCCCACGAGACA
+
BCCCAFABCBCCGGGGGGGGGGGHHHHGGHHGH33A55DGGHHHHHHGFGEFHHHHHFHHHHHHHHHHHGGGGGHFGGGGGGHHHHHHHHHHHHHGHHHHEHBGFFHHHHHHHFGGGGGHHHHHFHHHHHHHHHHHGCFGGGGGGG?DF?
@M02034:409:000000000-BFKT7:1:1107:24377:15443 1:N:0:35
AAAGTCGAGGTGCCTAAAGTGGCAACCCAGACTAAGAATAAGGTTGGTGGTGTAGAGCTTCCTGTAGCCGCATGGCGTTCGTACTTAAATATGGAACTAACCATTCCAATTTTCGCTGTCTCTTATACACATCTCCGAGCCCACGAGAC
+
BBBBAB3>DDABGGGGCFGGGGGHGHHG2GGGHHG3DGGF5FHFGHGGGGEGHHFHHHHHHHHHHFHHHGGEFGEHGGGGGGHHHHGFHHHHHHHHHHHFHHHGHGFHFGHHHFEEGCGHHHHHHHFHHHGHHHHHGG?CDFHGGGGCF
@M02034:409:000000000-BFKT7:1:1107:19413:15448 1:N:0:35
AAAGTCGAGGTGCCTAAAGTGGCAACCCAGACTAAGGATGGTGTTGGTGGTGTAGAGCTTCCTGTAGCCGCATGGCGTTCGTACTTAAATATGGAACTAACCATTCCAATTTTCGCTGTCTCTTATACACATCTCCG
+
CCCCBFCCCCBBGGGGGGGFGGGHHHHGGHHDB3B3F3FGGHHHGEFGF1EFGGG55BGGGHHDGEBAEAE0FFFAE?EFEEFHGGH@DHHGFF33FGHHGF3BG4G?4FGHHF@FG//BGHHG4F3BHB2FFGH2C
@M02034:409:000000000-BFKT7:1:1107:12785:15449 1:N:0:35
AAAGTCGAGGTGCCTAAAGTGGCAACCCAGACTATTTCGATGGTTGGTGGTGTAGAGCTTCCTGTAGCCGCATGGCGTTCGTACTTAAATATGGAACTAACCATTCCAATTTTCGCTGTCTCTTATACACATCTCCGAGCCCACGAGAC
+
CCCCCFBBBCABGGGGGGGFGGGHHHHGGHHGHHHHHHHGHHGHHGGEFGGFGHHHHHHHHHHHHGHFHGGGGGHHGFGGGGHGHHHHHHHHHHFFHHHHGHFHHGHGHHHHHHFGGGGHHHHHGHHGHHHHHHHHFBDGGGHGGC?CF
@M02034:409:000000000-BFKT7:1:1107:11768:15452 1:N:0:35
AAAGTCGAGGTGCCTAAAGTGGCAACCCAGACTTGTCCTTGGGTTGGTGGTGTAGAGCTTCCTGTAGCCGCATGGCGTTCGTACTTAAATATGGAACTAACCATTCCAATTTTCGCTGTCTCTTATACACATCTCCGAGCCCACGAGACA
+
CCCCCFCCCCBCGGGGGGGGGGGHHHHGGHHGHHHHHHHHHHHGGGGGGGGGHGHHFHHHHHHHHHHHHGGEGGHHGGGGGGHHHHGHGHHHHHFEHHHFFHFHHHGHHHHHHHFGGGGHHHHHGHHHHHHHHHHFGBDGFGHGGCGGGH
@M02034:409:000000000-BFKT7:1:1107:23736:15453 1:N:0:35
AAAGTCGAGGTGCCTAAAGTGGCAACCCAGACTGGTAAGTCGGTTGGTGGTGTAGAGCTTCCTGTAGCCGCATGGCGTTCGTACTTAAATATGGAACTAACCATTCCAATTTTCGCTGTCTCTTATACACATCTCCGAGCCCACGAGACA
+
>3>3AFBBDBAAGGGGGGGGGBFFHHH?FCGGHHHHHGFHHGGGGCGECABBGBFFHEGGHGHFHHGHHGGGGGHHGEGGGAFHFHFFFGHHGDDFGFFHHHHHHHGGHHGHGF/EGF?F?GGFFDBFGFHFHHHFD<C@CGHGGCDAA>
@M02034:409:000000000-BFKT7:1:1107:28401:15458 1:N:0:35
AAAGTCGAGGTGCCTAAAGTGGCAACCCAGACTAATCAGCATGTTGGTGGTGTAGAGCTTCCTGTAGCCGCATGGCGTTCGTACTTAAATATGGAACTAACCATTCCAATTTCGCTGTCTCTTATACACATCTCCGAGCCCACGAGACAG
+
CDDDCFDCCCABGGGGGGGGGGGHGGHGGHHGHHHHHHHHHHHHHHHFFGEFGHHHHHHHHHHHHHHHHGGGGGHHGGGGGGHHHHHHHHHHHHGHHHHHHHHGHHHHHHHHHHGGGEHHHHHGHEFHHFGHHHHF@CGGGHGGGGGGHG
@M02034:409:000000000-BFKT7:1:1107:21554:15461 1:N:0:35
AAAGTCGAGGTGCCTAAAGTGGCAACCCAGACTCAGCCTCATGTTGGTGGTGTAGAGCTTCCTGTAGCCGCATGGCGTTCGTACTTAAATATGGAACTAACCATTCCAATTTTCGCTGTCTCTTATACACATCTCCGAGCCCACGAGAC
+
CCCCCFCCCCCCGGGGGGGGGGGHHHHGGHHGHH3F3A22FFHHGHHEGGEFHHHHHHHHHHHHHHHHGGGEGGHHGGGGGGHHHHHHGHHHHHHHHHHGHHHHHHGHHHHHHHGGGGGHHHHHHHHHHHHHHHHGG?FFGGHGGGGGG
@M02034:409:000000000-BFKT7:1:1107:18417:15464 1:N:0:35
AAAGTCGAGGTGCCTAAAGTGGCAACCCAGACTCAGAATCAGGTTGGTGGTGTAGAGCTTCCTGTAGCCGCATGGCGTTCGTACTTAAATATGGAACTAACCATTCCAATTTTCGCTGTCTCTTATACACATCTCCGAGCCCACGAGACA
+
CDDCCFCCCCCCGGGGGGGGGGGHHHHGGHHGHHHHHHHHHHHHHHGEGGEFGHHHHHHHHHHHHHHHHGGGGGHHGGGGGGHHHHHHHHHHHHHFHHHHHHHHHHHHFGHHHHGGGGGHHHHHHHHHHHFHHHHHGDGGGGHGGGGGGB
@M02034:409:000000000-BFKT7:1:1107:5926:15464 1:N:0:35
AAAGTCGAGGTGCCTAAAGTGGCAACCCAGACTAGTCCGGGGGTTGGTGGTGTAGAGCTTCCTGTAGCCGCATGGCGTTCGTACTTAAATATGGAACTAACCATTCCAATTTTCGCTGTCTCTTATACACATCTCCGAGCCCACGAGAC
+
BBBBBFBBBBBBGGGGGGGGGGGFHHHGGHHGHGHHHHGGGGGGFGGGGGEFHHHHHHHHHHHHHHHHHGGGGGHHGEGEGGFHHHHGFHGHHHHHGHHHHHHHHGHHHHHHHHFDGGGGHHHHGHFHHHFHHHHGGCCCGGHGGGGGD
@M02034:409:000000000-BFKT7:1:1107:21027:15465 1:N:0:35
AAAGTCGAGGTGCCTAAAGTGGCAACCCAGACTAAGAATAATGTTG
+
CCCCCFBCCCBCGGGGGGGGGGGHHHHGGGHGHHHH3FG55DGH5G
@M02034:409:000000000-BFKT7:1:1107:9362:15478 1:N:0:35
AAAGTCGAGGTGCCTAAAGTGGCAACCCAGACTTCGAGGGGTGTTGGTGGTGTAGAGCTTCCTGTAGCCGCATGGCGTTCGTACTTAAATATGGAACTAACCATTCCAATTTTCGCTGTCTCTTATACACATCTCCGAGCCCACGAGACA
+
BBCBAFBCCCCCGGGGGGGGFGGHHHHGGHHGHHHGEHGGGFFEGHHGGGEFBGHHHHHHHHHHHHHHHGGEGGHHGGGGGGHHHHHHHGHHHHFFGHHFFFDGHHFHHHHHHHGGGGGHFFHHFHGHHHGHHHHFG/DCGGHGGGGDGC
@M02034:409:000000000-BFKT7:1:1107:23682:15485 1:N:0:35
AAAGTCGAGGTGCCTAAAGTGGCAACCCAGACTCAGAATAATGTTGGTGGTGTAGAGCTTCCTGTAGCCGCATGGCGTTCGTACTTAAATATGGAACTAACCATTCCAATTTTCGCTGTCTCTTATACACATCTCCGAGCCCACGAGACA
+
BBBBBFBBBBAAGGGGGGGGGGGGHHHGGGHGHHHHHHHFGHHHHHHEFFBFFGHGHGHHHFGGHHHHHGGEGGHHFEFGGFFHHHHGHHFHHFFGHHHHHHHHHHHHHGHHHFGGGGGHHHHHHGGGHHHGHHHHDCGGGGGGGGGGDC
@M02034:409:000000000-BFKT7:1:1107:23606:15487 1:N:0:35
AAAGTCGAGGTGCCTAAAGTGGCAACCCAGACTACGAATCATGTTGGTGGTGTAGAGCTTCCTGTAGCCGCATGGCGTTCGTACTTAAATATGGAACTAACCATTCCAATTTTCGCTGTCTCTTATAACATCTCCGAGCCCACGAGACAG
+
CCCCCFCCCCCCGGGGGGGFGGGHHHHGGHHGHHHGGHHGHGHGGHGEFGEFGBGGGGHHFHHHHHHFDEGEGGHFGEEGGGFFHHGHGHHHHFB@FHHHHFDFHGEFHHHHHFGGGGFHHHHGHHFFGHHHHBFGGGCFFFFG/@AEHG
@M02034:409:000000000-BFKT7:1:1107:18375:15488 1:N:0:35
AAAGTCGAGGTGCCTAAAGTGGCAACCCAGACTCCTAAGGGTGTTGGTGGTGTAGAGCTTCCTGTAGCCGCATGGCGTTCGTACTTAAATATGGAACTAACCATTCCAATTTTCGCTGTCTCTTATACACATCTCCGAGCCCACGAGACA
+
BBBBBFBBBBABGGGGGGGGGGGGHHHGGHHGHHHHHHGGHFCEEHHEGFBBGFHHHHHHHHHHHHHGHGGGGGHHGGGGGEGHHHHGHHGHHHHHHHHHHHGHHHHHHHHHHHEGGGGHHHHHHGHHGGHHGHHHGCGGGGHGGGGGGF
@M02034:409:000000000-BFKT7:1:1107:28972:15490 1:N:0:35
AAAGTCGAGGTGCCTAAAGTGGCAACCCAGAAGGCGGTTGGTGGTGTAGAGCTTCCTGTAGCCGCATGGCGTTCGTACTTAAATATGGAACTAACCATTCCAATTTTCGCTGTCTCTTATACACATCTCCGAGCCCACGAGACAGGCAGA
+
BBBBBFABBBBBGGGGGDGGGGGHHHHGGGHCEHHFG2EEFGGGGGEGFFFGHHGHHHG5GHHGGEEEHEEGGGGGHHHH4F3GGHHHFGHHHH?FGHHHF4?FGHHD/EFGDFHFHHFG3B?CFGHHHHE<BDCFHGG/@DDHBFCFG>
@M02034:409:000000000-BFKT7:1:1107:29578:15493 1:N:0:35
AAGTCGAGGTGCCTAAAGTGGCAACCCAGACTGCTCAGCAGGTTGGTGGTGTAGAGCTTCCTGTAGCCGCATGGCGTTCGTACTTAAATATGGAACTAACCATTCCAATTTTCGCTGTCTCTTATACACATCTCCGAGCCCACGAGACAG
+
ABBB?AADDABCGGFGGFFGGGHGHHGGHHFHHFGFBGFHHHHHGGEFEEFFBFDG5GHFEGHHFHHBECEEEGFEEECEEG1GHHFFHHHGHBBCGGGHHDGHHDE?FHHHGGEEEE3BFHHFH3FHHHGHHGFEFGC@CFFFCDGFFF
@M02034:409:000000000-BFKT7:1:1107:27216:15503 1:N:0:35
AAAGTCGAGGTGCCTAAAGTGGCAACCCAGACTAAGACGGATGTTGGTGGTGTAGAGCTTCCTGTAGCCGCATGGCGTTCGTACTTAAATATGGAACTAACCATTCCAATTTTCGCTGTCTCTTATACACATCTCCGAGCCCACGAGACA
+
>3A>AFBBBBABGGGGGGGGGBFHHHFGGHHFHHHCGGFGDFGHHHHEA?EFHFGFHFHHHFHHGHHHHGGEFGHHGGGGGEHHHHHGFHHHHFEBGHGHHHHGFHHHHHHHHFEFGC<34FGHGHFGFFHHFFHHG/@C@FHG?@/?DF
@M02034:409:000000000-BFKT7:1:1107:21277:15507 1:N:0:35
AAAGTCGAGGTGCCTAAAGTGGCAACCCAGACTATTCCTACGGTTGGTGGTGTAGAGCTTCCTGTAGCCGCATGGCGTTCGTACTTAAATATGGAACTAACCATTCCAATTTTCGCTGTCTCTTATACACATCTCCGAGCCCACGAGACA
+
AABABFBBBB2AGGGGGGGGGFFHHHHGGHHGHCGGHHHHHGFBFFGGEGEFHEGHHHHHHHHGHFFGHGGGGGHHGGGGGGBGGH@@FFGHHEGBGHFGHHFFGHFFEGHHHHGGGGGGHHHHBGGHFHGHFFFFD/>/CFHFGGGGGG
@M02034:409:000000000-BFKT7:1:1107:14938:15507 1:N:0:35
AAAGTCGAGGTGCCTAAAGTGGCAACCCAGACTGGGCCGCTGATTGGTGGTGTAGAGC
+
BBBBBFBBBBBBGGGGGGG6FGGHHHHGGHGGH32F22A22A13DFF511B1A3D555
@M02034:409:000000000-BFKT7:1:1107:17388:15511 1:N:0:35
AAAGTCGAGGTGCCTAAAGTGGCAACCCAGACTAATAATAAGGTTGGTGGTGTAGAGCTTCCTGTAGCCGCATGGCGTTCGTACTTAAATATGGAACTAACCATTCCAATTTTCGCTGTCTCTTATACACATCTCCGAGCCCACGAGAC
+
BAABBFBBBBABGGGGGGGGFGGHGHHECCGEGFFGHGGGHHHHGHGEFG1BGGHHHHHHHFHGHHHHHGGGGGHHGGGGGFFHHHGDFGFGHFGFFH@GFGHFHHHHBFGHHFEGGGGGGHGGGHFHFGFHHHFG?<DGCGHG?CCDA
@M02034:409:000000000-BFKT7:1:1107:13580:15511 1:N:0:35
AAAGTCGAGGTGCCTAAAGTGGCAACCCAGACTACTAAGAATGTTGGTGGTGTAGAGCTTCCTGTAGCCGCATGGCGTTCGTACTTAAATATGGAACTAACCATTCCAATTTTCGCTGTCTCTTATACACATCTCCGAGCCCACGAGACA
+
CCCCCFCCCCCCGGGGGGGGGGGHHHHGGHHGHGHHHGHHHHHHHHHGGGEFGHHHHHHHHHHHHHHHHGGGGGHHGGGGGFHHHHHHHHHHHHHHHHHHHHHHHHHHHHHHHFGFGGGHHHHHFHGHHHFHHHGGG?FGGGHGGGGGGB
@M02034:409:000000000-BFKT7:1:1107:9756:15516 1:N:0:35
AAAGTCGAGGTGCCTAAAGTGGCAACCCAGACTTGTTTGGCTGTTGGTGGTGTAGAGCTTCCTGTAGCCGCATGGCGTTCGTACTTAAATATGGAACTAACCATTCCAATTTTCGCTGTCTCTTATACACATCTCCGAGCCCACGAGAC
+
CCCCBFABBCCBGGGGGGGGGGGHHHHGGHHGHHHHHHHGHHGHHHHGGGEFGHHHHHHHHHHHHHHHHGGEFGHHGGGGGGHHHHGGFHHHHHFHHHHHGHFHHHGHHHHHHHGGGGGHHFHHFHGHHHHHHHHHGDGCGGGGGGGGG
@M02034:409:000000000-BFKT7:1:1107:16039:15522 1:N:0:35
AAAGTCGAGGTGCCTAAAGTGGCAACCCAGACTACGAATTCGGTTGGTGGTGTAGAGCTTCCTGTAGCCGCATGGCGTTCGTACTTAAATATGGAACTAACCATTCCAATTTTCGCTGTCTCTTATACACATCTCCGAGCCCACGAGAC
+
CCCCBFBCCCABGGGGGGGGGFGFFHHGGGGGFHHGGHHHFGHGGGGEFGAFGDGFGFHHHFHHFGHHFGGEFGHFGGGGGGHHHGHHFHFHHHHHGHHHHHFGFHHGFGHHHD<EFGDGFHGHFHHHHHFHHHHFG?FGGGHGGGGGG
@M02034:409:000000000-BFKT7:1:1107:28015:15526 1:N:0:35
AAAGTCGAGGTGCCTAAAGTGGCAACCCAGACTCCTCAGGGGGTTGGTGGTGTAGAGCTTCCTGTAGCCGCATGGCGTTCGTACTTAAATATGGAACTAACCATTCCAATTTTCGCTGTCTCTTATACACATCTCCGAGCCCACGAGACA
+
CCBCCFBCCCAAGGGGGGGGFGGGHGGGGHHGHHHHGHGHHGGFGGGEFGEFBGHFHHHHHHHHHHHHHGGGGGHHGEGGGGHHHHGHHHGHHHFHHHHGHHGHHHGHFGHHHHGGGGGGHHHHHGHHGGFHGHHFCAFCGGHGGCGGGF
@M02034:409:000000000-BFKT7:1:1107:20166:15526 1:N:0:35
AAAGTCGAGGTGCCTAAAGTGGCAACCCAGACTGAGTCGCGGGTTGGTGGTGTAGAGCTTCCTGTAGCCGCATGGCGTTCGTACTTAAATATGGAACTAACCATTCCAATTTTCGCTGTCTCTTATACACATTTCCG
+
A3AA>FBBBBBBGGGCFGGGGGGHHDGGGHGGHHHHGGECGFGEAEGGFF1E1BGGHHHGHHGGDEEDDEGGGGHGGEGGGFHHEHF3BGHGHB3?33?E302GHFFGFGFFHFGGFFF22>F2DFEFBFFB1?F1C
@M02034:409:000000000-BFKT7:1:1107:13681:15530 1:N:0:35
AAAGTCGAGGTGCCTAAAGTGGCAACCCAGACTTCTACTAATGTTGGTGGTGTAGAGCTTCCTGTAGCCGCATGGCGTTCGTACTTAAATATGGAACTAACCATTCCAATTTTCGCTGTCTCTTATACACATCTCCGAGCCCACGAGACA
+
BBBBBFBBBBABGGGGGGGGGGGHHHHGGHHGHHGGHHHGAEHHHHGFGGFFHHHFHHHHHHHHHHHHHGGGGGHHGGGGGFHHHHHHHHHHHHHGHHHHHHHHHHGHHHHHHHGFGGGGHGHHHHHHGHHHHHHFG/BCGGGGGGGGGF
@M02034:409:000000000-BFKT7:1:1107:16012:15533 1:N:0:35
AAAGTCGAGGTGCCTAAAGTGGCAACCCAGACTCCGAGTCAGGTTGGTGGTGTAGAGCTTCCTGTAGCCGCATGGCGTTCGTACTTAAATATGGAACTAACCATTCCAATTTTCGCTGTCTCTTATACACATCTCCGAGCCCACGAGACA
+
AAAABFBBBBAAGGGGGGGGFGGHHHGGGHHGHHHEGFFHGHHHHHGEFEEFGHHFG5FGGHGGGHHFHGGEEFHHGEGGGECGHHHHHHHGHHEGFHHHHFHFHHFGFGHHFG?/EE<EF3GHHHHHGFDFCGHBA/C/DGHGGGGGDB
@M02034:409:000000000-BFKT7:1:1107:28884:15534 1:N:0:35
AAAGTCGAGGTGCCTAAAGTGGCAACCCAGACTGCGATGGGGGTTGGTGGTGTAGAGCTTCCTGTAGCCGCATGGCGTTCGTACTTAAATATGGAACTAACCATTCCAATTTTCGCTGTCTCTTATACACATCTCCGAGCCCACGAGAC
+
BCCCCFCCCCAAGGGGGGGFGGGHHHHGGHHGHHHGGHGGHGGGGGGGGGEFGHHHHHHHHHHHHHHHHGGGGGHHGGGGGGHHHHHGEHGHHHGHHHFGHHHHHHHHHHHHHHGGGGGHHGHHHHHHGFFHHHGHC/<CGGHGGCGGG
@M02034:409:000000000-BFKT7:1:1107:13357:15538 1:N:0:35
AAAGTCGAGGTGCCTAAAGTGGCAACCCAGACTAATAAGAATGTTGGTGGTGTAGAGCTTCCTGTAGCCGCATGGCGTTCGTACTTAAATATGGAACTAACCATTCCAATTTTCGCTGTCTCTTATACACATCTCCGAGCCCACGAGACA
+
BBBBBF@BBBABGGGGGGGGFGGHHHHGGHHGHHHGHHHHHGFFHHGGGGEFGHHHHHHHHFHFGHHHGGGGGGHHGFGGGGHHHHHGFHHHHHHHHHHHHHGGHHHHGHHHHFEGGGEFHFHHHHFDHHHHFGHHGBGCGGHGGGGGGH
@M02034:409:000000000-BFKT7:1:1107:2795:15540 1:N:0:35
AAAGTCGAGGTGCCTAAAGTGGCAACCCAGACTCAGAATCAGGTTGGTGGTGTAGGGCTTCCTGTAGCCGCATGGCGTTCGTACTTAAATATGGAACTAACCATTCCAATTTTCGCTGTCTCTTATACACATCTCCGAGCCCACGAGACA
+
AABAAFCCCCBBGGGGGGGGGGGGHHHGGHHGHHFHHHHGHHHFGGGAAEEFGFHHGHHHGFHHHHHHGGGEGGHFEEGGGFHHHHHHHFGGHGDBCGHGGCDHHFFFHHHHHFEDGGGGHHHHGHGFFGFHFHHFEBC/BAGFGGGGGB
@M02034:409:000000000-BFKT7:1:1107:20161:15543 1:N:0:35
AAAGTCGAGGTGCCTAAAGTGGCAACCCAGACTGAGTCGCGGGTTGGTGGTGTAGAGCTTCCTGTAGCCGCATGGCGTTCGTACTTAAATATGGAACTAACCATTCCAATTTTCGCTGTCTCTTATACACATCTCCGAGCCCACGAGACA
+
BBBBBFBBBBBBGGGGGGGFGGGHHHHGGGHGHHGGHHGGGGGFGGGEGGDFHHHHHHHHHHHGHGHFHGCEGEHHGGGGGGHHGGFFFHHHHGGHFHEHHFFHFHHHHHHHGHGGGGFFHDFGFHHHHGHFFHHFG/CD@CFGGFCGGF
@M02034:409:000000000-BFKT7:1:1107:5574:15544 1:N:0:35
AAAGTCGAGGTGCCTAAAGTGGCAACCCAGACTCGGGGTGGTGTTGGTGGTGTAGAGCTTCCTGTAGCCGCATGGCGTTCGTACTTAAATATGGAACTAACCATTCCAATTTTCGCTGTCTCTTATACACATCTCCGAGCCCACGAGAC
+
CCCCCFBCCCCCGGGGFGGGGGGHHHHGGHHGHHGGGGEEGGGHGHHEFGAFGHHHHHHHHHHHHHHHHGGGGGHGGGGGGGHHHHGGHHHHHHHHHHGGHHGHHHGHFHHHHHGGGGGHHHHHHHHGDGGHHHHHGGGGGGHGGCGGG
@M02034:409:000000000-BFKT7:1:1107:7846:15546 1:N:0:35
AAAGTCGAGGTGCCTAAAGTGGCAACCCAGACTACGTCTCAGGTTGGTGGTGTAGAGCTTCCTGTAGCCGCATGGCGTTCGTACTTAAATATGGAACTAACCATTCCAATTTTCGCTGTCTCTTATACACATCTCCGAGCCCACGAGACA
+
CCCCCFCCCCCCGGGFGGGGGGGHHHHGGHHGHHHGHHHHFHGHHHGDFGEFGHHGHGGHHHHHGHHGHGFGGGHHGEGGGGHHHHHHHHGHHHHHHHGFHHHHHHGHHHGGHHGGGGGFHHHHFHFHHHGHHHFFGDGCDGHFGGCGGF
@M02034:409:000000000-BFKT7:1:1107:14230:15550 1:N:0:35
AAAGTCGAGGTGCCTAAAGTGGCAACCCAGACTATGACTCATGTTGGTGGTGTAGAGCTTCCTGTAGCCGCATGGCGTTCGTACTTAAATATGGAACTAACCATTCCAATTTTCGCTGTCTCTTATACACATCTCCGAGCCCACGAGACA
+
BBBCBFCCCCCCGGGGGGGGGGGGHHHGGHHGHHHHHHHHGHHHHHHFGGEFGHHHHHHHHHHHHHHEFEGFGGHHGEGGGEFHHHHHGHHHHHHFGHGHHHFHHHFFHHHHHHGGGGFHFFHHHHHFFEFHGHEFDCGFGGHGGGGGGH
@M02034:409:000000000-BFKT7:1:1107:14470:15554 1:N:0:35
AAAGTCGAGGTGCCTAAAGTGGCAACCCAGACTATGGGGCTTGTTGGTGGTGTAGAGCTTCCTGTAGCCGCATGGCGTTCGTACTTAAATATGGAACTAACCATTCCAATTTTCGCTGTCTCTTATACACATCTCCGAGCCCACGAGACA
+
CCDDCFCCCDABGGGGGGGGGGGHHHHGGHHGHHHHHHGGGHGHHHHGGGEFGHHHHHHHHHHHHHHHHGGGGGHHGEGGGGGHHHHHHHHHHHHHHHHGHHHHHHGHHHHHHHGGGGGHHGHHHHHHGHHHHHHHGCGGGGHGGGGGGF
@M02034:409:000000000-BFKT7:1:1107:14968:15556 1:N:0:35
AAAGTCGAGGTGCCTAAAGTGGCAACCCAGACTCCGCCGCGGGTTGGTGGTGTAGAGCTTCCTGTAGCCGCATGGCGTTCGTACTTAAATATGGAACTAACCATTCCAATTTTCGCTGTCTCTTATACACATCTCCGAGCCCACGAGACA
+
CCCCCFBCCCCCGGGGGGGGGGGHHHHGGHHGHHHGGGGGGGGGGGGEFGEFGHHHHHHHHHHHHHHHHGGGGGHHGGGGGGHHHHHHHHHHHHHHHHHHHHGHHHHHHHHHHHGGGGGHHHHHHHHHGGHHHHHHG@?DFGHGGGGGGC
@M02034:409:000000000-BFKT7:1:1107:4640:15563 1:N:0:35
AAAGTCGAGGTGCCTAAAGTGGCAACCCAGACTGATCAGAATGTTGGTGGTGTAGAGCTTCCTGTAGCCGCATGGCGTTCGTACTTAAATATGGAACTAACCATTCCAATTTTCGCTGTCTCTTATACACATCTCCGAGCCCACGAGACA
+
CCBCCFCCCCABGGGGGGGGGGGHGHHGGHGGHHHHHHHHHHHHHHHEFGEFGHHHHHHHHHHHHHHHHGGGGGHHGGGGGGHHHHHHHHHHHHHGHHHHGHHHHHHHHHHHHHGGGGGGHHHHHHGHGHGHHHGHF/<BGFHGGGGFGC
@M02034:409:000000000-BFKT7:1:1107:6813:15563 1:N:0:35
AAAGTCGAGGTGCCTAAAGTGGCAACCCAGACTAAGAGTACTGTTGGTGGTGTAGAGCTTCCTGTAGCCGCATGGCGTTCGTACTTAAATATGGAACTAACCATTCCAATTTTCGCTGTCTCTTATACACATCTCCGAGCCCACGAGAC
+
CCCCCFBBCCBBGGGGGGGGGGGHHHHGGHHGHHHHGHGHHHHHHHHEFGEFFGHGHHHHHHHHHHHHHGGGGGHHGEFGGFHHHHHHHHHHHHGFHHHHGHHHGHHGFHHHHHGGGGEGHHHHHHHHHGFHGHHEF/BFGGHGGGGDD
@M02034:409:000000000-BFKT7:1:1107:14955:15568 1:N:0:35
AAAGTCGAGGTGCCTAAAGTGGCAACCCAGACTCCGCCGCGGGTTG
+
BBBBAFAABDBBGGGDGGGGGGGHHHHGGHHD3BAA2B22AAEECE
@M02034:409:000000000-BFKT7:1:1107:11623:15573 1:N:0:35
AAAGTCGAGGTGCCTAAAGTGGCAACCCAGACTACGCAGACGGTTGGTGGTGTAGAGCTTCCTGTAGCCGCATGGCGTTCGTACTTAAATATGGAACTAACCATTCCAATTTT
+
DDDDDFDDDCBBGGGGGGGGGGGHHHHGGHHGH33B2E222AEFFGGFFGFFHGHHHHHHHHHHHHHHHGGGGGHHGGGGGGHHHHGHHHHHHHHHHHHHHHHHHH4F4DGHB
@M02034:409:000000000-BFKT7:1:1107:4653:15575 1:N:0:35
AAAGTCGAGGTGCCTAAAGTGGCAACCCAGACTGATCAGAATGTTGGTGGTGTAGAGCTTCCTGTAGCCGCATGGCGTTCGTACTTAAATATGGAACTAACCATTCCAATTTTCGCTGTCTCTTATACACATCTCCGAGCCCACGAGAC
+
ABBBADA>DDABFFGGB4GFGGGHHHHGGCFFHFGHHHHHFFGHHHEEFFEGHFHBHHHHGHHHHHHHHGGEGGHHGGGGEEHHHHHGDHGHFDDGGHHCFGHGHHDG4GHHHH?EF?EHHFHHBGGHDGFFGHGF//<@DEHF</@?E
@M02034:409:000000000-BFKT7:1:1107:1894:15582 1:N:0:35
AAAGTCGAGGTGCCTAAAGTGGCAACCCAGACTACTGGGGCTGTTGGTGGTGTAGAGCTTCCTGTAGCCGCATGGCGTTCGTACTTAAATATGGAACTA
+
AAABCFBBCCCCGGGGGGGGGGGGHHGGGHHGHGHHHHHFDGGHHHHEAEEGHBHGGGHHHFHGGGGDFEGEGGHAEEEFEEFFGHHHHHHBFFF3BGB
@M02034:409:000000000-BFKT7:1:1107:20640:15583 1:N:0:35
AAAGTCGAGGTGCCTAAAGTGGCAACCCAGACTATTGATGGTGTTGGTGGTGTAGAGCTTCCTGTAGCCGCATGGCGTTCGTACTTAAATATGGAACTAACCATTCCAATTTTCGCTGTCTCTTATACACATCTCCGAGCCCACGAGAC
+
BBCCBFBCCCAAGGGGGGGFGGGGHHHGGFHGHHHHHHHHHHHHGHHGGGEFGHHHHHGHHHHHGHHHHGGGGGHGGEGGGGHHHHHHGHGHHHGHHHHGHHHHHHGHGHHHHHGGGGGGHGHHHHHHGGFHHHHGF@D?GFHGGGGGG
@M02034:409:000000000-BFKT7:1:1107:16050:15588 1:N:0:35
AAAGTCGAGGTGCCTAAAGTGGCAACCCAGACTCATAATCAGGTTGGTGGTGTAGAGCTTCCTGTAGCCGCATGGCGTTCGTACTTAAATATGGAACTAACCATTCCAATTTTCGCTGTCTCTTATACACATCTCCGAGCCCACGAGACA
+
>11>ADAADDAAFGGGFGGGG1FFFHHFGHGGHHHDFDDFGFHHHFGEE/ABFDGFHFFGHFHBFGEFHGGEEFHHGEEEF?FEEFHFGFBGGFE1FFEGHHEHHHHE2GGHHF?EGG/B2FGDDF>DGFECGHFFG/@CCFHGC@/?C?
@M02034:409:000000000-BFKT7:1:1107:8582:15596 1:N:0:35
AAAGTCGAGGTGCCTAAAGTGGCAACCCAGACTACGACTCAGGTTGGTGGTGTAGAGCTTCCTGTAGCCGCATGGCGTTCGTACTTAAATATGGAACTAACCTTTCCATTTTT
+
CCCDBFCCCCBCGGGGGGGGGGGHHHHGGHHGHH3E222BGHHHHHGEFGGFGHHHHHHHHHHHHHHHHGGGGGHHGGGGGGHHHHHHHHHHHHHG33B3B03D3F3F4DFHF
@M02034:409:000000000-BFKT7:1:1107:25119:15597 1:N:0:35
AAAGTCGAGGTGCTAAAGTGGCAACCCAGACTCCTACGCGTGTTGGTGGTGTAGAGCTTCCTGTAGCCGCATGGCGTTCGTACTTAAATATGGAACTAACCATTCCAATTTTCGCTGTTCTTATACACATCTCCGAGCCCACGAGACAGG
+
ABBBAFCBCCBBGGGGGGGFGGHHHHGGHHGHHHHHHGGGEEFHHHFGFEFGHHGFFGHGFHHHHHFFE0EGGHHGEFEGEGGHHGHFFHHHHFFFGB3CFFFHHHGHHHHHHGFGGGHHHHHHFBDGFHFHHHGFCBCEGGGGGGGHFF
@M02034:409:000000000-BFKT7:1:1107:27989:15607 1:N:0:35
AAAGTCGAGGTGCCTAAAGTGGCAACCCAGACTACTAATCAGGTTGGTGGTGTAGAGCTTCCTGTAGCCGCATGGCGTTCGTACTTAAATATGGAACTAACCATTCCAATTTTCGCTGTCTCTTATACACATCTCCGAGCCCACGAGACA
+
CCCCCFABBCCCGGGGGGGFGGGFHEGAFGHGHHCGFHHCHGHGFHCEFEEF1AF5F5F3AGHGBDEA3EE0EEA1>>EFEE2FGFHGGHHFGE33F3FG30?FGDHDHH3HF4EEFDEFGHG44EE3F2F2FGH2?/>BDGEC/<@ED?
@M02034:409:000000000-BFKT7:1:1107:14521:15607 1:N:0:35
AAAGTCGAGGTGCCTAAAGTGGCAACCCAGACTAAGAATAATGTTGGTGGTGTAGAGCTTCCTGTAGCCGCATGGCGTTCGTACTTAAATATGGAACTAACCATTCCAATTTTCGCTGTCTCTTATACACATCTCCGAGCCCACGAGACA
+
BBCCBFBBBBABGGGGGGGGGGGHHHHGGHHGHHHHHHHHHHHGHHHGGGEFGHHHHHHHHHHHHHHHHGGGGGHHGGGGGGHHHHHHHHHHHHHHHHHHHHHHHHHHHHHHHHGGGGGHHHHHHHHHHHHHHHGHGCDCGGHGGGGGGF
@M02034:409:000000000-BFKT7:1:1107:5480:15610 1:N:0:35
AAAGTCGAGGTGCCTAAAGTGGCAACCCAGACTG
+
CCCCCFCCCCBCGGGGGGGGGGGHHHHGGHHGHC
@M02034:409:000000000-BFKT7:1:1107:14498:15614 1:N:0:35
AAAGTCGAGGTGCCTAAAGTGGCAACCCAGACTCATACGAAGGTTGGTGGTGTAGAGCTTCCTGTAGCCGCATGGCGTTCGTACTTAAATATGGAACTAACCATTCCAATTTTCGCTGTCTCTTATACACATCTCCGAGCCCACGAGACA
+
BCCCCFCCCCBBGGGGGGGGGGGHHHHGGHHGHHHHHHHGHGGHGHGGGGEFGHHHHHHHHHHHHHHHHGGGGGHHGGGGGFHHHHHHHHHHHHGHGHHHHHHHHHHGHHHHHHGGGGGHHHHHHHHHHHHHHHHHGCGGGGHGGGGGGB
@M02034:409:000000000-BFKT7:1:1107:23520:15621 1:N:0:35
AAAGTCGAGGTGCCTAAAGTGGCAACCCAGACTCCTCATAAGGTTGGTGGTGTAGAGCTTCCTGTAGCCGCATGGCGTTCGTACTTAAATATGGAACTAACCATTCCAATTTTCGCTGTCTCTTATACACATCTCCGAGCCCACGAGACA
+
AABBABAADBBBGGGFGGGGGGGGGHHEGDGGGHFFHFDGGDEGGHGBF2BBGGFFHFHHHFHDBGHHGGGGEGHHG1EEFA?GHHHFGFBFGDFFFGDFFFHHHHGHHHGHHH?FDGGHHHHHHHHHHFFFHHHGG?BDGGHF?ACGGF
@M02034:409:000000000-BFKT7:1:1107:11668:15623 1:N:0:35
AAAGTCGAGGTGCCTAAAGTGGCAACCCAGACTGGGGTTGGGGTTGGTGGTGTAGAGCTTCCTGTAGCCGCATGGCGTTCGTACTTAAATATGGAACTAACCATTCCAATTTTCGCTGTCTCTTATACACATCTCCGAGCCCACGAGACA
+
A11AAFAADDAAGGGGGGGGGFGGHHFEGHHGHHHCEFEGGGCGGGGEFEEFHGHFFHGHHFHFHHHHHGGEEFHHGEEFGEHHHHGEGGFHHHGFGHHHHHGHHHHHHHHHHGCFGGCGBFGHGHBFFFD1GHHHGCGGCGHGGCCGFF
@M02034:409:000000000-BFKT7:1:1107:18195:15632 1:N:0:35
AAAGTCGAGGTGCCTAAAGTGGCAACCCAGACTTC
+
CDDDCFCCCCBCGGGGGGGGGGGHHHHGGHHGH55
@M02034:409:000000000-BFKT7:1:1107:23527:15638 1:N:0:35
AAAGTCGAGGTGCCTAAAGTGGCAACCCAGACTCCTCATAAGGTTGGTGGTGTAGAGC
+
CCCCCFBBCCABGGGGGGGGGGGHHHHGGHFFGA3FA3FE55FHBG2F22EF13D555
@M02034:409:000000000-BFKT7:1:1107:8551:15641 1:N:0:35
AAAGTCGAGGTGCCTAAAGTGGCAACCCAGACTGGGCAGCAGGTTGGTGGTGTAGAGCTTCCTGTAGCCGCATGGCGTTCGTACTTAAATATGGAACTAACCATTCCAATTTTCGCTGTCTCTTATACACATCTCCGAGCCCACGAGAC
+
CCCCCFCCCCCCGGGGGGGGGGGHHHHGGHHGH3GE2F222BGGHHGGGGEFHHHHHHHHHHHHHHHHHGGGGGHHGGGGGGGHHHHHHHHHHHHHHHHHHHHHHHHHHHHHHHGGGGGGFHHHHHHHHHGHHHHHG/DGGGHGGGGGG
@M02034:409:000000000-BFKT7:1:1107:20149:15653 1:N:0:35
AAAGTCGAGGTGCCTAAAGTGGCAACCCAGACTAGGCCGGGTGTTGGTGGTGTAGAGCTTCCTGTAGCCGCATGGCGTTCGTACTTAAATATGGAACTAACCATTCCAATTTTCGCTGTCTCTTATACACATCTCCGAGCCCACGAGACA
+
CCCCBFBBCCBCGGGGGGGGGGGHHHHGGHHGHHHHGHGGGFGGGHHEFCEFGEGGHHBGHFFGGHHE3EGEFFGEGEEFGGFGHFHFGHHFHHBGGHFG30BFEDFFBF?GHFEFGFDHGHHEGHHGHFHHHHHGDCGGFGHEFGGGG<
@M02034:409:000000000-BFKT7:1:1107:14602:15653 1:N:0:35
AAAGTCGAGGTGCCTAAAGTGGCAACCCAGACTCATACGAATGTTGGTGGTGTAGAGCTTCCTGTAGCCGCATGGCGTTCGTACTTAAATATGGAACTAACCATTCCAATTTTCGCTGTCTCTTATACACATCTCCGAGCCCACGAGACA
+
BCCCCFCCCBBBGGGGGGGFGGGHHHHGGHHGHFFHBFA2AFGGFHEAFEFFGEG5A53FBGHHG5D5DEEEFGF1@EEG??CAGFFFGHHGHF33FFHHB?3F??B4BGDH?4/EE/<BBGFFDDBGGFF2FGH2C/CG/F</BFG/??
@M02034:409:000000000-BFKT7:1:1107:9604:15654 1:N:0:35
AAAGTCGAGGTGCCTAAAGTGGCAACCCAGACTCGGCCGACGGTTGGTGGTGTAGAGCTTCCTGTAGCCGCATGGCGTTCGTACTTAAATATGGAAC
+
AABBAD?3A?ABGGC5EAGGGGFFHHHGGGEGHGGGGGGCGCEFFE0E1E1EBGFBG5GFBFHFB4B4F>>>1EEFG?/?EEFG?GHE3BE44?33?
@M02034:409:000000000-BFKT7:1:1107:10494:15654 1:N:0:35
AAAGTCGAGGTGCCTAAAGTGGCAACCCAGACTGGGTGTGGGGTTGGTGGTGTAGAGCTTCCTGTAGCCGCATGGCGTTCGTACTTAAATATGGAACTAACCATTCCAATTTTCGCTTGTCTCTTATACACATCTCCGAGCCCACGAGAC
+
ABA?AFBBBBAAGGGGGGGGGGGHHHHGGHHGHHHGGGGDEDGEAEGGGGGFGHHFHHHHHHHHHHFGHGGGGGHHGGGGGGHHHHGGHHHHHHHGHHHFHHGHHHHHGHHHHHGGGGGHHGFHHGHHG@GHHGHHGGCFCDFEF?-DFA
@M02034:409:000000000-BFKT7:1:1107:20889:15655 1:N:0:35
AAAGTCGAGGTGCCTAAAGTGGCAACCCAGACTCAGAAGCAGGTTGGTGGTGTAGAGCCTCCTGTAGCCGCATGGCGTTCGTACTTAAATATGGAACTAACCATTCCAATTTTCGCTGTCTCTTATACACATCTCCGAGCCCACGAGACA
+
AA?AAFABDB>AGGGGGGGGGFGBFAGEFA2FFCGEFF3CGHEHHHCAFEBFGFGEH5FGHAGEFGFHHEFEEFHHGEEEF1BGGHFDGFDFHE@3FGGHHHHHHHHFGHEHB?EFGE?G4FGGFF3DG2GFGHHDE?DGGECE//@ED<
@M02034:409:000000000-BFKT7:1:1107:9572:15656 1:N:0:35
AAAGTCGAGGTGCCTAAAGTGGCAACCCAGACTCCGAATCATGTTGGTGGTGTAGAGCTTCCTGTAGCCGCATGGCGTTCGTACTTAAATATGGAACTAACCATTCCAATTTTCGCTGTCTCTTATACACATCTCCGAGCCCACGAGACA
+
BBBBAFBBBBBBGGGGGGGGGGGHHHHGGHHGHHHG??FFFHHHHHHGGGFFHGHHHHHHHHHHHHHGHGGFGGHHGGGGGGHHHHHHHHHHHGGHFHHHHHGHHHGGHHHHHFEGGGGHHHHHBHHGGHHHHHHHGCGGGGHGGCCDG?
@M02034:409:000000000-BFKT7:1:1107:17701:15661 1:N:0:35
AAAGTCGAGGTGCCTAAAGTGGCAACCCAGACTGATACTAAGGTTGGTGGTGTAGAGCTTCCTGTAGCCGCATGGCGTTCGTACTTAAATATGGAACTAACCATTCCAATTTTCGCTGTCTCTTATACACATCTCCGAGCCCACGAGACA
+
DDDDDFCDDDCCGGGGGGGGGGGHHHHGGHHGHHGGHHHHHHHHGHGGGGEFHHHHHHHHHHHHHHHHHGGGGGHHGGGGGGHHHHHHHHHHHHHHHHHHHHGHHHHHHHHHHHGGGGGHHHHHHH4GGHHHHHHHGDGGGGHGGGGGGF
@M02034:409:000000000-BFKT7:1:1107:20347:15662 1:N:0:35
AAAGTCGAGGTGCCTAAAGTGGCAACCCAGACTGAGGGTCAGGTTGGTGGTGTAGAGCTTCCTGTAGCCGCATGGCGTTCGTACTTAAATATGGAACTAACCATTCCAATTTTCGCTGTCTCTTATCACATCTCCGAGCCCACGAGACAG
+
CCCCCFCCCCBBGGGGGGGGGGGHHHHGGHHGHHFHGGGHFHHHHHGEFGFFFGHFHHHHHHHHHGHHHGGGGGHHGEGGGGHHHHHHHHHHHHHHGHGHHHHHHHGHGHHHHGEGEGGFHHHHGHGHHFGHFFHGFGGGGHGGFGGGGH
@M02034:409:000000000-BFKT7:1:1107:5160:15662 1:N:0:35
AAAGTCGAGGTGCCTAAAGTGGCAACCCAGACTCAGAATCAGGTTGGTGGTGTAGAGCTTCCTGTAGCCGCATGGCGTTCGTACTTAAATATGGAACTAACCATTCCAATTTTCGCTGTCTCTTATACACATCTCCGAGCCCACGAGACA
+
AABAAD>AD@AAFGGGFGGGGFFHHHFGGHHFHHHHHHHHHFGGFGCAFDA1FBGFFHHHFGFFFEHHHGE>EFHHGGEFFFHHHHHF3BGGHHHEFGFGHHBGFHGHHHGHGF>EFGGGHHHGFHGHEHFFHHH2E/@BCFFGCGGGC?
@M02034:409:000000000-BFKT7:1:1107:9589:15662 1:N:0:35
AAAGTCGAGGTGCCTAAAGTGGCAACCCAGACTCGGCCGACGGTTGGTGGTGTAGAGCTTCCTGTAGCCGCATGGCGTTCGTACTTAAATATGGAACTAACCATTCCAATTTTCGCTGTCTCTTATACACATCTCCGAGCCCACGAGAC
+
CCCCCFCCCCCCGGGGGGGGGGGHHHHGGHHGHHGGGGGGGGGGGGGGGGEFHHHHHHHHHHHHHHHHHGGGGGHHGGGGGGHHHHHHHHHHHHHHHHHHHHGHHHFHHHHHHHFGGGGHHHHHHHGHHHHHHHGHG?GGGGHGGGGGG
@M02034:409:000000000-BFKT7:1:1107:20008:15663 1:N:0:35
AAAGTCGAGGTGCCTAAAGTGGCAACCCAGACTGATAAGAATGTTGGTGGTGTAGAGCTTCCTGTAGCCGCATGGCGTTCGTACTTAAATATGGAACTAACCATTCCAATTTTCGCTGTCTCTTATACACATCTCCGAGCCCACGAGACA
+
CCCCCFCCDDBBGGGGGGGFGGGHHHHGGHHGHF3AAGH55FGHHHHEGGFFHHHHHHHHHHHHHHHGHGGGGGHHGFGGGGHHHHHHHHHHHHGHHHGHHHHHHHGGHHHHHHGGGGGHHHHHHHHHGHHHGHHFG@GGGGHGGGGGGC
@M02034:409:000000000-BFKT7:1:1107:5144:15668 1:N:0:35
AAAGTCGAGGTGCCTAAAGTGGCAACCCAGACTCAGAATCAGGTTGGTGGTGTAGAGCTTCCTGTAGCCGCATGGCGTTCGTACTTAAATATGGAACTAACCATTCCAATTTTCGCTGTCTCTTATACACATCTCCGAGCCCACGAGACA
+
DDDDDFCBBCBBGGGGGGGGGGGHHHHGGHHGHHHHHHHHHHHGHHGEFGFFGHHHHHHHHHHHHHHHHGGGGGHHGGGGGGHHHHHHHHHHHHHHHHGHHHGHHHHHFHHHHHGGGGGHHHHHHHHHGHGHHHHHGCGCGGHGGGGGGG
@M02034:409:000000000-BFKT7:1:1107:12625:15671 1:N:0:35
AAAGTCGAGGTGCCTAAAGTGGCAACCCAGACTAATAAGCAGGTTAGTGGTGTAGAGCTTCCTGTAGCCGCATG
+
CDDDCFCCCCBCGGGGGGGGGGGHHHHGGHHGH33D55F353BG352DA2D2A3D5A5A35BA555A5B1E0B>
@M02034:409:000000000-BFKT7:1:1107:10496:15672 1:N:0:35
AAAGTCGAGGTGCCTAAAGTGGCAACCCAGACTGGGTGTGGGGTTGGTGGTGTAGAGCTTCCTGTAGCCGCATGGCGTTCGTACTTAAATATGGAACTAACCATTCCAATTTTCGCTTGTCTCTTATACACATCTCCGAGCCCACGAGAC
+
CCCCBFCCCCCCGGGGGGGGGGGHHHHGGHHGHHHHGFEGGGGGGGGEGGFFGHHGHHHHHGHHHGHHHGGGGGGHGGGGGGHHHHHHHHHHHHFHHHGHHHGHHHHHHHHHHFGGGHGHHHHGHFHFHHHHHGHHHGGGGGGHGGGGGF
@M02034:409:000000000-BFKT7:1:1107:3765:15673 1:N:0:35
AAAGTCGAGGTGCCTAAAGTGGCAACCCAGACTTGTGGG
+
1AA1A@>A>A>1BFGGGGGFFFFBFFFEFGCGGH1D10A
@M02034:409:000000000-BFKT7:1:1107:3745:15686 1:N:0:35
AAAGTCGAGGTGCCTAAAGTGGCAACCCAGACTTGTGGGGTTGTTGGTGGTGTAGAGCTTCCTGTAGCCGCATGGCGTTCGTACTTAAATATGGAACTAACCATTCCAATTTTCGCTGTCTCTTATACACATCTCCGAGCCCACGAGAC
+
BBBBBF?ABBBBGGGFGGGGGGGHHHHGGHHGHHHHGGGGEEEGHHHGFFGEGGGFGHHHGHHHHFHGHGGEFGHFGGGGGGHHHHHGHHHHHGFFHHGHGFFGHFHFHHHHHDEGGGGFHHHHHHHHFHHHHHFHDBCCGGEFGGGCD
@M02034:409:000000000-BFKT7:1:1107:21160:15689 1:N:0:35
AAAGTCGAGGTGCCTAAAGTGGCAACCCAGACTGAGAGGCCTGTTGGTGGTGTAGAGCTTCCTGTAGCCGCATGGCGTTCGTACTTAAATATGGAACTAACCATTCCAATTTTCGCTGTCTCTTATACACATCTCCGAGCCCACGAGAC
+
CCCCBFCCCCBCGGGGGGGFGGGHHHHGGHHGHHHHHHGGGHGHHHHGGGAFGGHHHHHHHHHHHHHHHGGGGGHHGEGGGGHHHHHHHHHHHHHHHHFGHHHHHHHHHHHHHHGGGGDHGHHHFHHHFHHHHHHHGFGGGFHGGGGGG
@M02034:409:000000000-BFKT7:1:1107:10881:15692 1:N:0:35
AAAGTCGAGGTGCCTAAAGTGGCAACCCAGACTGGGAAGGGGGTTGGTGGTGTAGAGCTTCCTGTAGCCGCATGGCGTTCGTACTTAAATATGGAACTAACCATTCCAATTTTCGCTGTCTCTTATACACATCTCCGAGCCCACGAGACA
+
CCDCCFCCDDBCGGGGGGGGGGGHHHHGGHHGHHHHHHGGGGGGGGGEFGEFGHHHHHHHHHHHHHHHHGGGGGHHGGGGGGHHHHHHHHHHHHHHGHHGHHGHHHHHHHHHHHGGGGGHHHHHHHHHHHHHHHHHGGGGGGHGGGGGGF
@M02034:409:000000000-BFKT7:1:1107:21216:15694 1:N:0:35
AAAGTCGAGGTGCCTAAAGTGACAACCCAGACTAGGAAGGAGGTTGGTGGTGTAGAGCTTCCTGTAGCCGCATGGCGTTCGTACTTAAATATGGAACTAACCATTCCAATTTTCGCTGTCTCTTATACACATCTCCGAGCCCACGAGAC
+
CCCCCFCCCCBCGGGGGGGGGGHHHHGGGHHGHGHHGHHGHHGGHHGGGGEFHHHHHHHHHHHHHHHHHGGCGGHHGGGGGGEHHHHGDGHHHEGGHHHGHHHHHHHGEGHHHFGGGGGGHHHHFH?HHHGHHHHFFCGGGGHGGGGFG
@M02034:409:000000000-BFKT7:1:1107:19624:15704 1:N:0:35
AAAGTCGAGGTGCCTAAAGTGGCAACCCAGACTGTTGGTTTTGTTGGTGGTGTAGAGCTTCCTGTAGCCGCATGGCGTTCGTACTTAAATATGGAACTAACCATTCCAATTTTCGCTGTCTCTTATACACATCTCCGAGCCCACGAGACA
+
BBBBBFCCCCBBGGGGGGGGGGGGHHHGGHGGHHHHHHEGHGHHHHHGGGEFFGHFHHHHHHHHHHHHHGGGFGHHGEGGGGGHHHHFHHHHHGFFHHHHHHHHHHHHHHHHHHEGGGGFHFHGHHFHHHHHHHHHGCGGGGHGGGGGGC
@M02034:409:000000000-BFKT7:1:1107:2075:15708 1:N:0:35
AAAGTCGAGGTGCCTAAAGTGGCAACCCAGACTAATAAGCAGGTTGGTGGTGTAGAGCTTCCTGTAGCCGCATGGCGTTCGTACTTAAATATGGAACTAACCATTCCAATTTTCGCTGTCTCTTATACACATCTCCGAGCCCACGAGAC
+
CCCCCFCCBCAAGGGGGGGGGGGGHAGGGHHGHHHGGGHHGHHFGHGFFGAFFBGFHGHHFFHGHFHHHGGEFEHGFEGFFFFHGHHFHHGHHHFFFGFFFFFHHBGFBGHHHHGFGGGBHHGHGHGFFFEFCFBBC/>@BFGGDCGDG
@M02034:409:000000000-BFKT7:1:1107:14493:15710 1:N:0:35
AAAGTCGAGGTGCCTAAAGTGGCAACCCAGACTCGGGCGGGGGTTGGTGGTGTAGAGCTTCCTGTAGCCGCATGGCGTTCGTACTTAAATATGGAACTAACCATTCCAATTTTCGCTGTCTCTTATACACATCTCCGAGCCCACGAGACA
+
ABBBBFBBBBBBGGGGGGGFGGGHHHHGGHHGHHGGGGGGGGGEEGGFFGEFGFHHHHHHHHHHHHHHHGGGGGHHGDGGGGHHHHHHHHHHHHFGHHHHHHHHHHGHFHHHHHGGGGGHHGHHHHHHGHHHHHHHGAGFGGGGGGGGGF
@M02034:409:000000000-BFKT7:1:1107:24339:15715 1:N:0:35
AAAGTCGAGGTGCCTAAAGTGGCAACCCAGACTGAGAATCGTGTTGGTGGTGTAGAGCTTCCTGTAGCCGCATGGCGTTCGTACTTAAATATGGAACTAACCATTCCAATTTTCGCTGTCTCTTATACACATCTCCGAGCCCACGAGA
+
AABA>FAABD>A4CFD4EGDBFFEGGGGFGGGFEFBFG35G2BGCGHEEGEF1GHHHBFFDEGGFGGHHGFEEEFHEGGGGGEGAFFFHHGFHGGBGFB3F0?GH?GFDGDGHH??EFGEFHHE4F3G3BFFGH?GC/D/>FGF@CFD
@M02034:409:000000000-BFKT7:1:1107:25846:15716 1:N:0:35
AAAGTCGAGGTGCCTAAAGTGGCAACCCAGACTCCGACTTGTGTTGGTGGTGTAGAGCTTCCTGTAGCCGCATGGCGTTCGTACTTAAATATGGTACTAACCATTCCAATTTTCGCTGTCTCTTATACACATCTCCGAGCCCACGAGACT
+
CCCCCFACCBBCGGGGGGGGGGGHHHHGGHHEFH322AE23FHHFH11A1EE1AF5A5BA5FFDFAF53EE0B>B1>?>FD>21?GH33FG4B344BFHH3?3FF?HEBFDGEB<FG/?GEGF?B??FGC2BGGHFC//B@FGF/</CGD
@M02034:409:000000000-BFKT7:1:1107:17759:15716 1:N:0:35
AAAGTCGAGGTGCCTAAAGTGGCAACCCAGACTCAGCATGAGGATGGTGGTGTAGAGCTTCCTGTAGCCGCATGGCGTTCGTACTTAAATATGGAACTAACCATTCCAATTTTCGCTGTCTCTTATACACATCTCCGAGCCCACGAGACA
+
>>A33BAA?DBAGGG5BFG6BGGHHHHGGHFGHGCFGHHHF3F3ABE35EFGHF5BE5FGFGHHGGHFFEEEDGGGEG>FE1GEHHFHDG4DGD3@GGDBEA3B34??4BDGB?EEEGGF?FHFF4EFDC1CCDB1?>/</F/F?<CADB
@M02034:409:000000000-BFKT7:1:1107:7707:15717 1:N:0:35
AAAGTCGAGGTGCCTAAAGTGGCAACCCAGACTAAGACTGCGGTTGGTGGTGTAGAGCTTCCTGTAGCCGCATGGCGTTCGTACTTAAATATGGAACTAACCATTCCAATTTTCGCTGTCTCTTATACACATCTCCGAGCCCACGAGAC
+
ABABAFCBCCCCGGGGGGGGGGGHHHHGGHHGHHHHHHHHHGEGGGGGFGEFHHHHHHHHHHHHHHHHHGGGGGHHGEGGGGHHHHHHHHHHHHHHHHHHHHGHHHHHHHHHHHGGGGGHHHHHGHGHHGHHHHGHGBDCGGHGGGGGG
@M02034:409:000000000-BFKT7:1:1107:20221:15718 1:N:0:35
AAAGTCGAGGTGCCTAAAGTGGCAACCCAGACTCCTGCTCGTGTTGGTGGTGTAGAGCTTCCTGTAGCCGCATGGCGTTCGTACTTAAATATGGAACTAACCATTCCAATTTTCGCTGTCTCTTATACACATCTCCGTGCCCACGAGAC
+
33AA>@?>A2AAGFGDGGGFFFCGHCHGCHHGHHHHHHBGGGHHHHHGGGGFF3FDGHHEHHHHHBGHHGGEDGAGGEGEEGHHHGHE3F4GHHHHHHFCEGHHHHFFHHHHGD/EEFGHHFGH1GGHEFFHHHFFD/??GFFC/@/?E
@M02034:409:000000000-BFKT7:1:1107:26890:15719 1:N:0:35
AAAGTCGCGGTGCCTAACGTGGCAACCCAGACTCCGTCTCAGGTTGGTGGTGTAGAGCTTCCTGTAGCCGCATGGCGTTCGTACTTAAATATGGAACTAACCATTCCAATTTTCGCTGTCTCTT
+
AABAAFA3A?AAEFG5F4EFGGGGFFHGD2CFHHHDHHHG5G3DABEEGGGEE3FHGHHHGBGFH5EHHEE>E1FG/EEFEEFHFF433?FD43B3EF?3?EF3F44B?FFGF4/CFGDB2BFF
@M02034:409:000000000-BFKT7:1:1107:15360:15721 1:N:0:35
AAAGTCGAGGTGCCTAAAGTGGCAACCCAGACTACGAAGCAGGTTGGTGGTGTAGAGCTTCCTGTAGCCGCATGGCGTTCGTACTTAAATATGGAACTAACCATTCCAATTTTCGCTGTCTCTTATACACATCTCCGAGCCCACGAGACA
+
BCCBAFBCCCCCGGGGGGGGGGGHHHHGGHHGHHHGGHGGHHHHHHGGGGEGHGHHHHHHHHHHHHHHHGGFGGHHGGGGGGHHHHHHHHHHHHHHHHHHHHHHHHHHHHHHHFFGGGGHHGHHGHHHHGGHGHHHGBFGGGHGGGGGGB
@M02034:409:000000000-BFKT7:1:1107:2090:15722 1:N:0:35
AAAGTCGAGGTGCCTAAAGTGGCAACCCAGACTAATAAGCAGGTAGGTGGTGTAGAGCTTCCTGTAGCCGCATGGCGTTCGTACTTAAATATGGTACTAACCATTCCAATTTTCGCTGTCTCTTATACACATCTCCGAGCCCACGAGAC
+
BBBBAFAADBBBGGGFGGGGGGGHHHHGGHHGHGBFHHFHFHGH5A2A32A1A3F55BF35BED55DBDAE0B>11>>0B>ACFEGHFFDDEG344BBDFC13FG4B4?FFGF?>EEEEHF4B??4F4GBFFHFHBB//>DGHEGGGDA
@M02034:409:000000000-BFKT7:1:1107:20248:15723 1:N:0:35
AAAGTCGAGGTGCCTAAAGTGGCAACCCAGACTCCTGCTCGTGTTGGTGGTGTAGAGCTTCCTGTAGCCGCATGGCGTTCGTACTTAAATATGGAACTAACCATTCCAATTTTCGCTGTCTCTTATACACATCTCCGAGCCCACGAGAC
+
BBBBAFBBBBAAGGGGGFGGGGGHGHHGGHHGHHHHHHHHGGHHHHHEFGEFGGHGHHHHHHHHGGHGHGGEGGHHGEGGGGFHHHHGFHFGHHHHGHFFGFHHHHHFFHFHHFGGGCGGHDHHFFHHGHEGGGGFD<FFGGHEF?CDG
@M02034:409:000000000-BFKT7:1:1107:23556:15723 1:N:0:35
AAAGTCGAGGTGCCTAAAGTGGCAACCCAGACTCGGGAGGGTGTTGGTGGTGTAGAGCTTCCTGTAGCCGCATGGCGTTCGTACTTAAATATGGAACTAACCATTCCAATTTTCGCTGTCTCTTATACACATCTCCGAGCCCACGAGACA
+
A1>AAFAADDAAGGGGGGGGG1FFHHH0FGHGHHGGGCEEG/FEGFEGGGAFFFHEHHHHFHHFFGFFHEGGEGHHGEEGEEFHFHHHHHGHGHFFGHHHHHHHHHHGFHHHHHEGGG?1GGHFHHDFGHHGHFGFGCCG/FGFGGGGGF
@M02034:409:000000000-BFKT7:1:1107:12004:15724 1:N:0:35
AAAGTCGAGGTGCCTAAAGTGGCAACCCAGACTAAGAATCATGTTGGTGGTGTAGAGCTTCCTGTAGCCGCATGGCGTTCGTACTTAAATATGGAACTAACCATTCCAATTTTCGCTGTCTCTTATACACATCTCCGAGCCCACGAGACA
+
CDDDCFCCCDBAGGGGGGGGGGGHHHHGGHHGHHHFHHHHFFHHHHHGFGFFHHHHHHHHHHHHHHHHHGGGGGHHGFGGGGHHHHHHHHHHHHHHHHHHHHHHHHGHHHHHHHGGGGGHHHHHGHHHGHFHHHHHGCGGGGHGGGGGGG
@M02034:409:000000000-BFKT7:1:1107:14502:15726 1:N:0:35
AAAGTCGAGGTGCCTAAAGTGGCAACCCAGACTCGGGCGGGGGTTGGTGGTGTAGAGCTTCCTGTAGCCGCATGGCGTTCGTACTTAAATATGGAACTAACCATTCCAATTTTCGCTGTCTCTTATACACATCTCCGAGCCCACGAGACA
+
AAABBFBBBBBACFGGFGGFFFFHHHHGGGHFGHGGGGGGGG?/>EGEFEEFF?G3BGHEHGHHHGHGFGGCGGHGGDGGGCCGHHGBHHGHHHFFFGH1FCDCGHGHGGHHH0<ADGACFBGHHHHC0:0GHHHHG-A?AE?EGBDGDB
@M02034:409:000000000-BFKT7:1:1107:19876:15728 1:N:0:35
AAAGTCGAGGTGCCTAAAGTGGCAACCCAGACTACTCATCCTGTTGGTGGTGTAGAGCTTCCTGTAGCCGCATGGCGTTCGTACTTAAATATGGAACTAACCATTCCAATTTTCGCTGTCTCTTATACACATCTCCGAGCCCACGAGACA
+
BBBABFBBBBABGGGGGGGGGGGHHHHGGHGGHGGGFHHHHHHHHHEFGCGFGBF5FGDGFHHHHFFHHEGCGGFCEEEGGEFHHHH3EDHEGB33FFFF313BFFHBGGFGG4>EFA/F4FF?4?BGFG2CFGHBD//?CEHGGGGGGB
@M02034:409:000000000-BFKT7:1:1107:15412:15729 1:N:0:35
AAAGTCGAGGTGCCTAAAGTGGCAACCCAGACTAATAATACGGTTGGTGGTGTAGAGCTTCCTGTAGCCGCATGGCGTTCGTACTTAAATATGGAACTAACCATTCCAATTTTCGCTGTCTCTTATACACATCTCCGAGCCCACGAGAC
+
CCCCCFCCCCCCGGGGGGGGGGGHHHHGGHHGHGEFGDEGFHGHGGGGGGEFHHHHHHHHHHHHHHHHHGGEGGHHGGGGGGHHHHHHHHHHHHHHHHHHHHHGHHHHHHHHHHGGGGGGHHHHHHHHHHFHHHHGGCGGGGHGGGGGG
@M02034:409:000000000-BFKT7:1:1107:25475:15731 1:N:0:35
AAAGTCGAGGTGCCTAAAGTGGCAACCCAGACTCAGAATCAGGTTGGTGGTGTAGAGCTTCCTGTAGCCGCATGGCGTTCGTACTTAAATATGGAACTAACCATTCCAATTTTCGCTGTCTCTTATACACATCTCCGAGCCCACGAGACA
+
BBBBBFBBBBABGGGGGFGGGGGGHHHGGHHGHBEGDDHHHHHHHHGEFGEFHHHBGHGHHHHHHHHHHGGGGGHHGGGGGGHHHHHHHHHHHHFGFHHFFHHHGHGHHHHHHHGGGGGHHFHHFHHHHHFHGHHEF/DDGGHGGGGGG?
@M02034:409:000000000-BFKT7:1:1107:4892:15737 1:N:0:35
AAAGTCGAGGTGCCTAAAGTGGCAACCCAGACTCAGCCTCAGGTTGGTGGTGTAGAGCTTCCTGTAGCCGCATGGCGTTCGTACTTAAATATGGAACTAACCATTCCAATTTTCGCTGTCTCTTATACACATCTCCGAGCCCACGAGACA
+
ABBCAFABCCABGGGGGGGGGGGHHHHGGHHGHFHFHHHHFHHGGHG2A?EFAAF5DDAB5GGGHFHFGGEEFGC1EEEFFEFHHHHGFHHBGD3@EGFF3?3BGDHBFGFHHEEGGA/B4FF?DHFGFGH2GHHEE/<@<FFGGCDGC?
@M02034:409:000000000-BFKT7:1:1107:17758:15739 1:N:0:35
AAAGTCGAGGTGCCTAAAGTGGCAACCCAGACTCAGCATGAGGTTGGTGGTGTAGAGCTTCCTGTAGCCGCATGGCGTTCGTACTTAAATATGGAACTAACCATTCCAATTTTCGCTGTCTCTTATACACATCTCCGAGCCCACGAGACA
+
CCCCCFBCCCCCGGGGFGGFGGGHHHHGGHHGHHHHHHHHEGHHHHGEGGEFHHHGHHHHHHHHHHHHHGGFGGHHGGGGGGHHHHHHHHHHHHFHFHHHHHHHHHGGHHHHHFEFGGGGHGHHGHDHGFHHHHGFD@FGGGHGGGGGGF
@M02034:409:000000000-BFKT7:1:1107:16643:15739 1:N:0:35
AAAGTCGAGGTGCCTAAAGTGGCAACCCAGACTCAGAATCAGGTTGGTGGTGTAGAGCTTCCTGTAGCCGCATGGCGTTCGTACTTAAATATGGAACTAACCATTCCAATTTTCGCTGTCTCTTATACACATCTCCGAGCCCACGAGACA
+
AB@AAFABBBABGGGGFGGGGGGHHHHGGHHGHHHHHHGHGGHFGHGGGGEFHHHHHHHHHHHHHHHHHGGGGGHHGGGGGGHHHHHHHHHHHHHHGHHFHHHHHHHGFGHHHHGDEGGGHHHHHHHHFHHHHHHHGCGGGGGGGGGGGC
@M02034:409:000000000-BFKT7:1:1107:17634:15741 1:N:0:35
AAAGTCGAGGTGCCTAAAGTTGCAACCCAGACTCAGTCGGGGGTTGGTGGTGTAGAGCTTCCTGTAGCCGC
+
BABBBFBBBBBBGGGGGGGG5GHHHHHGGH2FG333B52EE2EEE00BF1EC?3B3B4@33BBF@4@431>
@M02034:409:000000000-BFKT7:1:1107:16665:15742 1:N:0:35
AAAGTCGAGGTGCCTAAAGTGGCAACCCAGACTCAGAATCAGGTTGGTGGTGTAGAGCTTCCTGTAGCCGCATGGCGTTCGTACTTAAATATGGAACTAACCATTCCAATTTTCGCTGTCTCTTATACACATCTCCGAGCCCACGAGACA
+
BABCBFBCBCAAGGGGGGGFFGGHGHHGGHHGHHHHHHGHHHHHGHGEFGEFBFHFHHHGHHHHGHHFHGGGGGHHGEGGGFFHHHFGHHHHHHHFHHHFFHHHHHGHHHHHHHGGGGGGFHHHGHHHFHBGFHGBD?DCGGHGGGGGGC
@M02034:409:000000000-BFKT7:1:1107:8544:15743 1:N:0:35
AAAGTCGAGGTGCCTAAAGTGGCAACCCAGACTCATCCTCATGGTGTAGAGCTTCCTGTAGCCGCATGGCGTTCGTACTTAAATATGGAACTAACCATTCCAATTTTCGCTGTCTCTTATACACATCTCCGAGCCCACGAGACAGGCAG
+
BBBABFBBBDBBGGGGGGGGGGGHHHHGGHHGHHFHFGHFFGHF5FF3EB5FGHEEABAFHHGGEEEGHFE?>FAEFHHHGHEGGHBE3GHB3FC1FE3GH4FFFHHF>AFEEFHEHHGHHG4FDCFFB3E//<</?C/</?/CF//<A
@M02034:409:000000000-BFKT7:1:1107:17221:15750 1:N:0:35
AAAGTCGAGGTGCCTAAAGTGGCAACCCAGACTCAGTATGGGGTTGGTGGTGCAGA
+
CCCCCFCCCCBCGGGGGGGGGGGHHHHGGHHGHC3BF5DG22BB22AE11EA33D5
@M02034:409:000000000-BFKT7:1:1107:11409:15750 1:N:0:35
AAAGTCGAGGTGCCTAAAGTGGCAACCCAGACTAGTGAGGGTGTTGGTGGTGTAGAGCTTCCTGTAGCCGCATGGCGTTCGTACTTAAATATGGAACTAACCTTTCCAATTT
+
BBBBBFBBBBBBGGGGGGGGGGGHHHHGGHHGHFHHHGHHGGGGGHFEEEEFGBGGGHHHFHHHHFGHGGC>EGHFEEGGGFGHHHGGHHHHHHBDGFG3B03B3BFG4BFH
@M02034:409:000000000-BFKT7:1:1107:25137:15751 1:N:0:35
AAAGTCGAGGTGCCTAAAGTGGCAACCCAGACTGAGAAGAAGGTTGGTGGTGTAGAGCTTCCTGTAGCCGCATGGCGTTCGTACTTAAATATGGAACTAACCATTCCAATTTTCGCTGTCTCTTATACACATCTCCGAGCCCACGAGACA
+
BBBBBFBADDAAGGGGGGGGGGGHHHHGGDHGHHHFHHHBFHHHGHGGGGGFHFHHHHHHHHHHHHHHHGGEGGHGGGGGGGHHHHHHHHHHHGFHHHHHHHFGBGGHHHHHHF@GGEFHHHHFGHHHGFHHHHHHGFFGGGHEG?CDF?
@M02034:409:000000000-BFKT7:1:1107:22498:15756 1:N:0:35
AAAGTCGAGGTGCCTAAAGTGGCAACCCAGACTCCGCAGCTGGTTGGTGGTGTAGAGCTTCCTGTAGCCGCATGGCGTTCGTACTTAAATATGGAACTAACCATTCCAATTTTCGCTGTCTCTTATACACATCTCCGAGCCCACGAGACA
+
CCCCCFCCCCAAGGGGGGGFGGAFHHHGGHHGGHHGGGGGHHHHHGGGFGFFFGGGHHHGHHHHGHHHHGGGGGHHGEGGGFGHHHGHGHHGGG3FGHHHHHFHHGHGFGFGHFGGGGFHHHHHHHGHHHHHHHHFEBGGCGHGGGGGGG
@M02034:409:000000000-BFKT7:1:1107:12016:15756 1:N:0:35
AAAGTCGAGGTGCCTAAAGTGGCAACCCAGACTCAGAAGAATGTTGGTGGTGTAGAGCTTCCTGTAGCCGCATGGCGTTCGTACTTAAATATGGAACTAACCATTCCAATTTTCGCTGTCTCTTATACACATCTCCGAGCCCACGAGACA
+
CCCCCFCCCCABGGGGGGGGGGGHGHHGGHHGHHHHHHHHHHHHHHHEFGEFGHHHHHHHHHHHGHHHHGGGGGHHGGGGGGHHHHHHHHHHHHFFHHHHHGGHHHHGHHHHHHGGGGGHHHHHHHHHHHGHHHHHFBGDGGHGGGGGGG
@M02034:409:000000000-BFKT7:1:1107:28414:15756 1:N:0:35
AAAGTCGAGGTGCCTAAAGTGGCAACCCAGACTGCGAATCAGGTTGGTGGTGTAGAGCTTCCTGTAGCCGCATGGCGTTCGTACTTAAATATGGAACTAACCATTCCAATTTTCGCTGTCTCTTATACACATCTCCGAGCCCACGAGAC
+
CCBCBFCCCCCCGGGGGGGFGGGHHHHGGHHGHHHGGGGGHHHHHHGFFGFGGHHHHHHHHHHHHHHHHGGGGGHHGGGGGGHHHHHH3GHHHHGHHHHHHHHHHHGHHHHHHHGGGGGHHHHHFHFHHHHHHHGHG/DFGGHGGFGDG
@M02034:409:000000000-BFKT7:1:1107:12352:15760 1:N:0:35
AAAGTCGAGGTGCCTAAAGTGGCAACCCAGACTGGGGAGCGGGTTGGTGGTGTAGAGCTTCCTGTAGCCGCATGGCGTTCGTACTTAAATATGGAACTAACCATTCCAATTTTCGCTGTCTCTTATACACATCTCCGAGCCCACGAGACA
+
BBBBBFBBBBAAGGGGGGGGGGGHHHHGGHHGHHHDFFEGGCEFGGGEFEBFGFHFGFHHHCHEGGHHHGGGGGHHE?EFGEFHGHGEGFFEGFFGHHFGHHHHHHHFHGHHHHGGGGDHHHHHFHHGGGHHHHHFD<CFDGHGGFGGFF
@M02034:409:000000000-BFKT7:1:1107:22426:15764 1:N:0:35
AAAGTCGAGGTGCCTAAAGTGGCAACCCAGACTGATGTTAAGGTTGGTGGTGTAGAGCTTCCTGTAGCCGCATGGCGTTCGTACTTAAATATGGAACTAACCATTCCAATTTTCGCTGTCTCTTATACACATCTCCGAGCCCACGAGACA
+
CBCCBFBABBCCGGGGGCGGFGGHHHHGGHHFHHHHHGHHHHHDGHGEFGEFFHHHHHHHHHHHFHHFHGGEGGGFFEGGGGHHHHHHGHHHHHHFHHHHGHGGHHHHHHHHHFECFGGHGHHHHHHHHFFHHHHHF<C?FGHGGGGGGF
@M02034:409:000000000-BFKT7:1:1107:6181:15771 1:N:0:35
AAAGTCGAGGTGCCTAAAGTGGCAACCCAGACTAATCCGACTGTTGGTGGGGTAGAGCTTCCTGTAGCCGCATGGCGTTCGTACTTAAATATGGAACTAACCATTCCAATTTTC
+
BBBBBFBBBBBAGFFGGFGGGGGHHHHGGGHGH3EGHHGE?EFHBGE1BA0EE1FBGDGHHB5F@5@G3?E>?FG1>E?CEEGCGFHHFGB4FGFD3FGHHGEG3GGHFFGHHF
@M02034:409:000000000-BFKT7:1:1107:27975:15782 1:N:0:35
AAAGTCGAGGTGCCTAAAGTGGCAACCCAGACTTCGACTAATGTTGGTGGTGTAGAGCTTCCTGTAGCCGCATGGCGTTCGTACTTAAATATGGAACTAACCATTCCAATTTTCGCTGTCTCTTATACACATCTCCGAGCCCACGAGACA
+
CCCCBFCCCCBBGGGGGGGGGGGFHHHGGHHGHHGGGGGGFHHHHHHEEFEEADGFGHHHGHHHHFGEFEGGGFG1EEEGGEFGHHHHFHHFGH33FHHHFAEGGFFFGHHHHGGGGGEFDHGHHHHHHEGHHHHFE/CCCGHG@DGGGG
@M02034:409:000000000-BFKT7:1:1107:6202:15785 1:N:0:35
AAAGTCGAGGTGCCTAAAGTGGCAACCCAGACTACGCCGCCTGTTGGTGGTGTAGAGCTTCCTGTAGCCGCATGGCGTTCGTACTTAAATATGGAACTAACCATTCCAATTTTCGCTGTCTCTTATACACATCTCCGAGCCCACGAGAC
+
BBBBBFABBBABGGGGGGGGGGGHHHHGGHHGHHHGGGGGGGHHGHFGGGEFGHHFHHHHGHHGHHHHHGGGGGHHGEGGGGHHHHHGHHHHHHFFHHHHHHHGHHGHFHHHHHGGGGGGHHHHHHGHHGGFFFHGGCGFGGHGGGGGG
@M02034:409:000000000-BFKT7:1:1107:7762:15793 1:N:0:35
AAAGTCGAGGTGCCTAAAGTGGCAACCCAGACTAGTAAGAGTGTTGGTGGTGTAGAGCTTCCTGTAGCCGCATGGCGTTCGTACTTAAATATGGAACTAACCATTCCAATTTTCGCTGTCTCTTATACACATCTCCGAGCCCACGAGACA
+
BCCCBFCCCCABGGGGGGGGGGGHHHHGGHHGHHHHHHHGHHHHHHHGGGEFHHHHGHHHHHHHGGHHHGGGGGHHGGGGGGHHHHHGGHHGHHHHGHHHHHHHHHHHHHHHHHGFGGGGHGHHGHFHGHFHGHFGGFFCGGHGGGGGGC
@M02034:409:000000000-BFKT7:1:1107:17595:15794 1:N:0:35
AAAGTCGAGGTGCCTAAAGTGGCAACCCAGACTAATCAGAAGGTTGGTGGTGTAGAGCTTCCTGTAGCCGCATGGCGTTCGTACTTAAATATGGAACTAACCATTCCAATTTTCGCTGTCTCTTATACACATCTCCGAGCCCACGAGACA
+
>1A1AFAADDAAGGGGGFGGGBFFHCFEGGGFHGHHHHHGHHCFHBEEF?BFHHFEGHHHHHHGHHHHHGGEEGHHGGGGGGBHHHHGFG@HHH1DGHBGHHGGHHHHDFHHHGEEGG<FHHHHFFFHHGBGHHF<C<BCCGHGGCGGGB
@M02034:409:000000000-BFKT7:1:1107:8358:15797 1:N:0:35
AAAGTCGAGGTGCCTAAAGTGGCAACCCAGACTACGGGGCATGTTGGTGGTGTAGAGCTTCCTGTAGCCGCATGGCGTTCGTACTTAAATATGGAACTAACCATTCCAATTTTCGCTGTCTCTTATACACATCTCCGAGCCCACGAGACA
+
ABAAAFBABBAAGGGFGGGGFFFFGHGGFGHGHHHGGFGEGHHHHHGGGFBFHHHFHHEHGFGFFGHGHEEEGEGGFEGGEEHHHHGFHGHHHHEGHHGGFHDHHHHFGHGHHGFGGDDGHFHHHHHHHFFGCGGGECCBFGGFGGGGGF
@M02034:409:000000000-BFKT7:1:1107:10549:15798 1:N:0:35
AAAGTCGAGGTGCCTAAAGTGGCAACCCAGACTTATGCGGGGGTTGGTGGTGTAGAGCTTCCTGTAGCCGCATGGCGTTCGTACTTAAATATGGAACTAACCATTCCAATTTTCGCTGTCTCTTATACACATCTCCGAGCCCACGAGAC
+
BBBBBFAABDAAGGGGGGGFGGGGHHGGGHHGHHFGHHGGGCFE@EGGF?EFGFHFFHHHFHHHFFHFFGGEEGGFGEGGGGHHHHHHDGHGHHB2FHGGCGBGFFDFGGHHHGCGGGGHGGHFFHGHGGHHHHGHG-@CCA.C?C@:E
@M02034:409:000000000-BFKT7:1:1107:6906:15798 1:N:0:35
AAAGTCGAGGTGCCTAAAGTGGCAACCCAGACTAATAATCAGGTTGGTGGTGTAGAGCTTCCTGTAGCCGCATGGCGTTCGTACTTAAATATGGAACTAACCATTCCAATTTTCGCTGTCTCTTATACACATCTCCGAGCCCACGAGACA
+
BBCCCFCCCCBCGGGGGGGGFGGHHHHGGHHGHHHHHHHHHHHFGHGGFGEFHHHHHHHHHHHHHHHHHGGGGGHHGEEGGGHHHHHHHHHHHH3FGHHHHHGHHHHHGHHHHHGGGGGHHHHHHHHHHHHHGHHHGGGGGGHGGGGGGC
@M02034:409:000000000-BFKT7:1:1107:8777:15801 1:N:0:35
AAAGTCGAGGTGCCTAAAGTGGCAACCCAGACTCAGCGGACTGTTGGTGGTGTAGAGCTTCCTGTAGCCGCATGGCGTTCGTACTTAAATATGGTACTAACCATTCCAATTTTCTCTGTCTCTT
+
CCCCBFBCCCCCGGGGGGGGGGGHHHHGGHDAGFF33EECFEHHFH1AA1EFF3G5D5BF5BFEFBB@3>E0EEF1>?/F1?2E1FGGDGHBDE44BFGHB03BD4B4BF3F?44DF?BF4GFD
@M02034:409:000000000-BFKT7:1:1107:7928:15809 1:N:0:35
AAAGTCGAGGTGCCTAAAGTGGCAACCCAGACTATGCCGCTTGTTGGTGGTGTAGAGCTTCCTGTAGCCGCATGGCGTTCGTACTTAAATATGGAACTAACCATTCCAATTTTCGCTGTCTCTTATACACATCTCCGAGCCCACGAGACA
+
CCCDCFCCCCBCGGGGGGGFGGGHHHHGGHHGHHHHHHGGGGGHHHHGGGEFFGHHHHHHHHHFHHHHHGGGGGHHGEGGGGHHHHHHHHHHHHHGHHGGHHHHGHHGHHHHHHGGGGGHHHHHHHGGHHGHHHHFGDGGGGHGGGGGGB
@M02034:409:000000000-BFKT7:1:1107:8763:15813 1:N:0:35
AAAGTCGAGGTGCCTAAAGTGGCAACCCAGACTCAGCGGACTGTTGGTGGTGTAGAGCTTCCTGTAGCCGCATGGCGTTCGTACTTAAATATGGAACTAACCATTCCAATTTTCGCTGTCTCTTATACACATCTCCGAGCCCACGAGACA
+
CCDDCFCCCCCCGGGGGGGGGGGHHHHGGHHGHHHHHGGGGGHHHHHFGGFFGFHFHHHHHHHHHGHHHGGGGGHGGGGGGGHHHHHHHHHHHHFHHHHHHHGHHHHHHHHHHHGGGGGHHHHHHHHGHHHHHHHHG?CGGGHGGGGGGG
@M02034:409:000000000-BFKT7:1:1107:28595:15821 1:N:0:35
AAAGTCGAGGTGCCTAAAGTGGCAACCCAGACTCCGACGACTGTTGGTGGTGTAGAGCTTCCTGTAGCCGCATGGCGTTCGTACTTAAATATGGAACTAACCATTCCAATTTTCGCTGTCTCTTATACACATCTCCGAGCC
+
AAA?>DAABD2AGGGFGDFGGBFGGAFEGHHFFHHG2FA?AEFBGHHABD1FGGHGHGHHG3GFEDDGFFGGGGGGEEEFEG2GGHD3GHHHHHHGC??33G3FHBBDHFG??FGCDGGBFBDFGFDGBC@C2G>DBC//>
@M02034:409:000000000-BFKT7:1:1107:22565:15821 1:N:0:35
AAAGTCGAGGTGCCTAAAGTGGCAACCCAGACTGTGCGGGGTGTTGGTGGTGTAGAGCTTCCTGTAGCCGCATGGCGTTCGTACTTAAATATGGAACTAACCATTCCAATTTTCGCTGTCTCTTATACACATCTCCGAGCCCACGAGACA
+
ABCBAFCCCCCCGGGGGGGFGGGHHHGGGHHGHHHFHGGGGEEEGHGEFFEFFDG5GHHHFHHHGGFFFGGEGGGFGGGGGEFGGHHHHGHHGFEBGGHHGGFGHHGGFHHHHFFGGGDFHGHEFFFFDGGFHHHHG@-C-<GGG@DFGC
@M02034:409:000000000-BFKT7:1:1107:5658:15824 1:N:0:35
AAAGTCGAGGTGCCTAAAGTGGCAACCCAGACTTCTGGGACTGTTGGTGGTGTAGAGCTTCCTGTAGCCGCATGGCGTTCGTACTTAAATATGGAACTAACCATTCCAATTTTCGCTGTCTCTTATACACATCTCCGAGCCCACGAGACA
+
ABBBAFBCCCAAGGGGGGGGGGGHHHHGGGHGHHHHHHHHHHHHHHHGFGFGHHHHHHHHHHHHHHHHHGGGGGGHGGGGGGHHHHHHFHHHHHHHGHGFHHFHHFFHHHHHHHGGGFGHHFHHHHGHGHDHFHHHGBCDGEHGGGGGGG
@M02034:409:000000000-BFKT7:1:1107:18985:15831 1:N:0:35
AAAGTCGAGGTGCCTAAAGTGGCAACCCAGACTCAGAATCAGGTTGGTGGTGTAGAGCTTCCTGTAGCCGCATGGCGTTCGTACTTAAATATGGAACTAACCATTCCAATTTTCGCTGTCTCTTATACACATCTCCGAGCCCACGAGAC
+
CCCCCFCCCCBCGGGGGGGGGGGHHHHGGHHGHHHGHHHHHHHHHHGGFGFFHHHHHHHHHHHHHHHGHGGGGGHHGGGGGGHHHHHHGHHHHHFHHHFGHHHHHHGHHHHHHHGGGGGGHHHHHHHHHHHHHHGFFDCDGGHGGGGGG
@M02034:409:000000000-BFKT7:1:1107:29520:15837 1:N:0:35
AAAGTCGAGGTGCCTAAAGTGGCAACCCAGACTCCGTCGACGGTTGGTGGTGTAGAGCTTCCTGTAGCCGCATGGCGTTCGTACTTAAATATGGAACTAACCATTCCAATTTTCGCTGTCTCTTATACACATCTCCGAGCCCACGAGAC
+
AAABAFBBBCBCGGGGGGGCGGGHFHHGGHHGHHHGGGGGGGGEGGGGFGGGHFHHHEHHHEHHHBGHHGGGGGGFGGGGGGGGHHHHGHHHHFEGGHHGGFDGFHHHHHHHHHDFGGDGFHHHBHHHHGFHHHHGG?CCGGHGGG-ED
@M02034:409:000000000-BFKT7:1:1107:8556:15838 1:N:0:35
AAAGTCGAGGTGCCTAAAGTGGCAACCCAGACTCATAATACTGTTGGTGGTGTAGAGCTTCCTGTAGCCGCATGGCGTTCGTACTTAAATATGGAACTAACCATTCCAATTTTCGCTGTCTCTTATACACATCTCCGAGCCCACGAGACA
+
BBBBAFBABBABGGGGGGGGGFFFHHGGGHHGHHHHHHHHHHHGHFHEFFEFGHHHHHHHGHHFFHHGHGGGGGHHGEFGGEFHHGHHHHHHHHFBGHGFHHFHHHEHHHHHHHGGGGGHHHHFHHGHFHFHHHGBFCGDGCHGGGGGGG
@M02034:409:000000000-BFKT7:1:1107:2844:15838 1:N:0:35
AAAGTCCAGGTGCCTAAAGTGGCAACCCAGACTCCGAAGAATGTTGGTGGTGTAGAGCTTCCTGTAGCCGCATGGCGTTCGTACTTAAATATGGAACTAACCATTCCAATTTTCGCTGTCTCTTATACACATCTCCGAGCCCACGAGAC
+
BBBBBFFFFFFFGGGGGGGGGGGHHHHGGHDFHHHG?2EE3AGHBHFFFGFFF3GFFGHHFHHHFDGBDEEEGGEFGEEGGGFHHHHHHHHFFF33CGFFCFFHHGFDFGGHHF?EGDEHHFHFFB4GBFHHHHG2C/CGCFHGGGCGF
@M02034:409:000000000-BFKT7:1:1107:3727:15839 1:N:0:35
AAAGTCGAGGTGCCTAAAGTGGCAACCCAGACTTCTCCGGCGGTTGGTGGTGTAGAGCTTCCTGTAGCCGCATGGCGTTCGTACTTAAATATGGAACTAACCATTCCAATTTTCGCTGTCTCTTATACACATCTCCGAGCCCACAAGACA
+
CCCCCFCCCCABGGGGGGGGGGGHHHHGGHHGHHBHHHGGGGGGGGGEFEEF?DHFEBFG3FGFFDF@GEEEEEHAC?EFGFBGGGHFBGHGHHB3GHFHF0BBD3FFFGHHH3BDFDAG2FFD2F=GHGHCGFGGG/<<@FCFACCBC<
@M02034:409:000000000-BFKT7:1:1107:6990:15840 1:N:0:35
AAAGTCGAGGTGCCTAAAGTGGCAACCCAGACTAAGGAGAATGTTGGTGGTGTAGAGCTTCCTGTAGCCGCATGGCGTTCGTACTTAAATATGGAACTAACCATTCCAATTTTCGCTGTCTCTTATACACATCTCCGAGCCCACGAGACA
+
CCCCCFCCCCAAGGGGGGGGGGGHHHHGGHEGHHHH33A2BFGFFHHFGGABABGBFFGFFGHHHFFFHGGEEGFFEEEGGE2FFGFGHHHGHF33FGFHF03FF?G4?FGHG4EFGGGHGGHGFEBGFFGHEFHFF>@CDFGEC>@?E?
@M02034:409:000000000-BFKT7:1:1107:21040:15843 1:N:0:35
AAAGTCGAGGTGCCTAAAGTGGCAACCCAGACTCTGCCGGCGGTTGGTGGGGTAGAGCTTCCTGTAGCCGCATGGCGTTCGTACTTAAATATGGAACTAACCATTCCAATTTTCGCTGTCTCTTATACACATCTCCGAGCCCACGAGAC
+
BBBBAFBBBBAAFGGGGGGFFGGGHHHGGGHGHHHHHHGGGGGAEEFEEG0>1??3F4GG3FGH34B4FEECAEHCE><??EC/EGEFHHE2FF22CG2CCFFFHDGHHHHHHD@AAA/1?<FGFG1?1FG<1=<1E-@-CGCE@DCDD
@M02034:409:000000000-BFKT7:1:1107:5658:15848 1:N:0:35
AAAGTCGAGGTGCCTAAAGTGGCAACCCAGACTTCTGGGACTGTTGGTGGTGTAGAGCTTCCTGTAGCCGCATGGCGTTCGTACTTAAATATGGAACTAACCATTCCAATTTTCGCTGTCTCTTATACACATCTCCGAGCCCACGAGACA
+
AAAABFBABBAAGGGFGGGGGGFHHHHFFHHGHFDGGHGHFGHHEHE2AAEFFBGBGBGHGHHHHFFEGGEEFEAAEGEEEFFGEDGHEFHFHHBF@FBFG03FFFHHHHHHGB>EFEFHFFFH4F4?DCBHHF3DD@DCCGEE@CCEC?
@M02034:409:000000000-BFKT7:1:1107:5189:15853 1:N:0:35
AAAGTCGAGGTGCCTAAAGTGGCAACCCAGACTCAGAAGCATGTTGGTGGTGTAGAGCTTCCTGTAGCCGCATGGCGTTCGTACTTAAATATGGAACTAACCATTCCAATTTTCGCTGTCTCTTATACACATCTCCGAGCCCACGAGACA
+
AAAAAB>ADDAAFGFGGGGGGFFFGEGEGHGDHGGHFFFCHGFHHHC22ABFGFHEGGHHHBHHGHHHHGGGGGHGCEEGGECCEGFDGHFHHBEGHHGGGFGHGHHFBGHHHFEGGGEHHHHHGHFGFGGFHHGGGCGGCFHEGCGGG<
@M02034:409:000000000-BFKT7:1:1107:6271:15854 1:N:0:35
AAAGTCGAGGTGCCTAAAGTGGCAACCCAGACTAGTAAGCAGGTTGGTGGTGTAGAGCTTCCTGTAGCCGCATGGCGTTCGTACTTAAATATGGAACTAACCATTCCAATTTTCGCTGTCTCTTATACACATCTCCGAGCCCACGAGAC
+
A?AAAF?ADD>ACFFAAGG3FFFBGHGA0GHECGGHHFGHHHFBBGAAFCABAFGFHHHGHFFHGHHFFFE/EEFGEEEFGEHHHHFFDHFFHF1GHHD1>FHBGFGBGFBGHHGGGGGGHHHHBGHGBCFFCFHFE@C/@FEFCGGGG
@M02034:409:000000000-BFKT7:1:1107:16198:15856 1:N:0:35
AAAGTCGAGGTGCCTAAAGTGGCAACCCAGACTAAGAATCAGGTTGGTGGTGTAGAGCTTCCTGTAGCCGCATGGCGTTCGTACTTAAATATGGAACTAACCATTCCAATTTTCGCTGTCTCTTATACACATCTCCGAGCCCACGAGAC
+
BCBBBFCCCCABGGGGGGGGGGGGHHHGGHHGHHGGGFHHHHHHHHGEFEEFHFHFHFHHHGHHHHHHHGGFFGHHEEEFGEHHHHHGHHHHHHFHHHHHHHHHHHHHHHHHHFGGGG?FEHGHFHFHHHGFFHHEF?CGGGHGGGFEG
@M02034:409:000000000-BFKT7:1:1107:2639:15862 1:N:0:35
AAAGTCGAGGTGCCTAAAGTGGCAACCCAGACTCAGACTAAGGTTGGTGGTGTAGAGCTTCCTGTAGCCGCATGGCGTTCGTACTTAAATATGGAACTAACCATTCCAATTTTCGCTGTCTCTTATACACATCCCG
+
AAAAAFABBBBBGGGGCGGFFGGHGHHGGCEGB3EFFGHHBGEDFFGEFE1AFFGFHGHHHFHGGFHHHFE?EFHHFGGGGGHHHHFFGFFHHHGHHGFFFFEGHHFHHHHHHH?EGGG3GDGHFFHHGGHGFB/C
@M02034:409:000000000-BFKT7:1:1107:20025:15866 1:N:0:35
AAAGTCGAGGTGCCTAAAGTGGCAACCCAGACTCGGAAGGAGGTTGGTGGTGTAGAGCTTCCTGTAGCCGCATGGCGTTCGTACTTAAATATGGAACTAACCATTCCAATTTTCGCTGTCTCTTATACACATCTCCGAGCCCACGAGAC
+
CCCCBFBBCCCCGGGGGGGGGGGFGHHGGHHGHHGGGGGGHHGGGHGGGGFFHHHHHHHHHHHHHHHHHGGGGGHHGGGGGGHHHHHHHHHHHHHHHHHHHHHHHHHHHHHHHHGGGGGGHGHHHHDFHHGHHHHHGC@CGGHGGGGGG
@M02034:409:000000000-BFKT7:1:1107:16424:15867 1:N:0:35
AAAGTCGAGGTGCCTAAAGTGGCAACCCAGACTGGTAAGGGTGTTGGTGGTGTAGAGCTTCCTGTAGCCGCATGGCGTTCGTACTTAAATATGGAACTAACCATTCCAATTTTCGCTGTCCTTATACACATCTCCGAGCCCACGAGACAG
+
BCBCBFCCCCBCGGGGGGGGGGGGHHHGGHHGHHHHHHHHHGGFGHHFGGEFHHHHHHHHHHHHHHHHHGGGGGHHGGGGGGHHHHGHHHGHHHHHHHHHHHGHGHHHHHHHHHGGGGGGHHHGHGGHGGHHHHGGFC?CFHGGGGGGHH
@M02034:409:000000000-BFKT7:1:1107:24071:15871 1:N:0:35
AAAGTCGAGGTGCCTAAAGTGGCAACCCAGACTACTTCTGCTGTTGGTGGTGTAGAGCTTCCTGTAGCCGCATGGCGTTCGTACTTAAATATGGAACTAACCATTCCAATTTTCGCTGTCTCTTATACACATCTCCGAGCCCACGAGACA
+
BBBCCFCCCCACGGGGGGGGFGGHHGHDGHHGHHHHHHHHHHHHHHHEFGBFGHHFHHHHHHHHHHHHHGGGGGHHGGGGGFFHHHHHHHHHHHDGHHHFFHFHHHHHHHHHHHGGGGGHHHHHHHHBFFHHHGHFF<CCGFGE@CGGDF
@M02034:409:000000000-BFKT7:1:1107:6173:15874 1:N:0:35
AAAGTCGAGGTGCCTAAAGTGGCAACCCAGACTGAGAATAAGGTTGGTGGTGTAGAGCTTCCTGTAGCCGCATGGCGTTCGTACTTAAATATGGAACTAACCATTCCAATTTTCGCTGTCTCTTATACACATCTCCGAGCCCACGAGAC
+
>>>>AFBBBBBAFGGGGGGGFFGHHHHAFHHGHHGFFGGH55E5BA2EFF11ABGBAGDGDFHH5BBFGEGGGGHHG?EFGGGFHHHHHGFGEB33GCFFGHGHHHHHBGHFHH/EG/?3?GFGBGF2FGB1?FFHGBGG/F/<BCC?E
@M02034:409:000000000-BFKT7:1:1107:17272:15874 1:N:0:35
AAAGTCGAGGTGCCTAAAGTGGCAACCCAGACTGGGACGAAGGTTGGTGGTGTAGAGCTTCCTGTAGCCGCATGGCGTTCGTACTTAAATATGGAACTAACCATTCCAATTTTCGCTGTTCTTTACACATCTCCGAGCCCACGAGACAGG
+
BBCCCFCCCCBCGGGGGGGGGGGHHHHGGHHGHHHHHHGGGGGHHHGEFGBFFFHHHHHHHHHHHHHHHGGGGGHHGGGGGGHHHHHFHHGHHHGGHHHHHHHHHHHHHHHHHHGGGGGHHHHHGHHHFHHHHHGFGGGGHGGGGGGHHG
@M02034:409:000000000-BFKT7:1:1107:6153:15875 1:N:0:35
AAAGTCGAGGTGCCTAAAGTGGCAACCCAGACTGAGAATAAGGTTGGTGGTGTAGAGCTTCCTGTAGCCGCATGGCGTTCGTACTTAAATATGGAACTAACCATTCCAATTTTCGCTGTCTCTTATACACATCTCCGAGCCCACGAGAC
+
CCCCBFBCCCABGGGGGGGGGGGHHHHGGHHGGHAC5BB55DBGDHEEAAFF13D5BAEF5FGHG5A5EEG0EEF1EEEAEEBFEFH3@4GEEF33FGHB@0?BD?HB?FEHH4EGGG/?BFHE4G43HBHCHHHBF/BF?FFGF?CDG
@M02034:409:000000000-BFKT7:1:1107:21519:15876 1:N:0:35
AAAGTCGAGGTGCCTAAAGTGGCAACCCAGACTCATCATCATGTTGGTGGTGTAGAGCTTCCTGTAGCCGCATGGCGTTCGTACTTAAATATGGAACTAACCATTCCAATTTTCGCTGTCTCTTATACACATCTCCGAGCCCACGAGAC
+
CCCCCFCCCCBAGGGGGGGGGGGHHHHGGHHGHHCDHDGGGHHHHHHFFGEFHHHHHHHHHHHHHHHHHGGEGGHGGGGGGGHHHHHHHHHHHHHHHHHHHHHHHHHHHHHHHHGGGGGGHHHHHHHHGHFHHHHHG@GGGGHGGGGGG
@M02034:409:000000000-BFKT7:1:1107:28976:15880 1:N:0:35
AAAGTCGAGGTGCCTAAAGTGGCAACCCAGACTAAGAATCAGGTTGGTGGTGTAGAGCTTCCTGTAGCCGCATGGCGTTCGTACTTAAATATGGAACTAACCATTCCAATTTTCGCTGTCTCTTATACACATCTCCGAGCCCACGAGACA
+
BBBBBFBADBBBGGGGGGGGGGGHHHHGGHHGHD3FGFHHHHHHHHGGGGEFHFHHHHHHHHHHHGHHHGGGGGHHGGGGGGGHHHFGFGGHHGHHHHHHHHHHHHGHGHHHHGGGGGGGHFHHEGGHFHGHHGGGG?DGGGHGGGGGG?
@M02034:409:000000000-BFKT7:1:1107:2396:15881 1:N:0:35
AAAGTCGAGGTGCCTAAAGTGGCAACCCAGACTGTTGGTGGGATTG
+
AABBAFBABBBBGGGFGGGFGGGHHHHGGHHG3F35BG2F222ABG
@M02034:409:000000000-BFKT7:1:1107:7492:15882 1:N:0:35
AAAGTCGAGGTGCCTAAAGTGGCAACCCAGACTACTTCGGCGGTTGGTGGTGTAGAGCTTCCTGTAGCCGCGTGGCGGTCGTACTTAAATATGGAACTAA
+
BBBBAFBBBBBBGGGGGGGGGGGHHHHGGHHGHGHFFBFGGGGG0AE11>E?13D555@B5FFFF4@4BEE/>@>/>/>EE<0??BBDD?F2BD22?2?G
@M02034:409:000000000-BFKT7:1:1107:23427:15894 1:N:0:35
AAAGTCGAGGTGCCTAAAGTGGCAACCCAGACTCAGAATTCTGTTGGTGGTGTAGAGCTTCCTGTAGCCGCATGGCGTTCGTACTTAAATATGGAACTAACCATTCCAATTTTCGCTGTCTCTTATACACATCTCCGAGCCCACGAGACA
+
BBBBAFCBBCABGGGGGGGGGGGHHHHGGHHGHHHGHHHHHHHHHHHEFGBFGHHHHHHHHHHGGHHHFEEEGGHHGGGGGGHHHHHHHHHHHHHHGHHHHHHHHHFHHHHHHHGGGGGFHGHHHHHHHHGHHHGFEBC@CGHGCGGGGB
@M02034:409:000000000-BFKT7:1:1107:12348:15897 1:N:0:35
AAAGTCGAGGTGCCTAAAGTGGCAACCCAGACTAATCAGCAGGTTGGTGGTGTAGAGCTTCCTGTAGCCGCATGGCGTTCGTACTTAAATATGGAACTAACCATTCCAATTTTCGCTGTCTCTTATACACATCTCCGAGCCCACGAGACA
+
CCCCCFCCBCABGGGGGGGGGGGHHHHGGHHGHHHHHHHHHHHHHHGGGGEFHHHHHHHHHHHHHHHHHGGGGGHHGGGGGEHHHHHHHHHHHHHHHHHHHHHHHHHHHHHHHHGGGGGGHHHHHHHHHHHHHHHHGFGGGGHGGGGGGH
@M02034:409:000000000-BFKT7:1:1107:6041:15902 1:N:0:35
AAAGTCGAGGTGCCTAAAGTGGCAACCCAGACTAATACGATGGTTGGTGGTGTAGAGCTTCCTGTAGCCGCATGGCGTTCGTACTTAAATATGGAACTAACCATTCCAATTTTCGCTGTCTCTTATACACATCTCCGAGCCCACGAGAC
+
AABAAFABBBBBGCFGGGGGGFGFHHHGDEGDHGHHHHG2FFEHHGGEFGBAADFEG5GHHFHFGGEGGGGGGGHHG?EGGGHHHFGFHHGFGFFGFH33FGHGHHHHHHHHHDEEGGEBBDGHGHDGFBDCBGFFE/B?DGHGFCFGF
@M02034:409:000000000-BFKT7:1:1107:15446:15903 1:N:0:35
AAAGTCGAGGTGCCTAAAGTGGCAACCCAGACTCCTACGCCTGTTGGTGGTGTAGAGCTTCCTG
+
CCCCCFBCCCBCGGGGGGGGGGGHHHHGGHGGHH3FA32E2FHHHE2EEAE113D5B53A5B55
@M02034:409:000000000-BFKT7:1:1107:6837:15911 1:N:0:35
AAAGTCGAGGTGCCTAAAGTGGCAACCCAGACTATTGGGCAGGTTGGTGGTGTAGAGCTTCCTGTAGCCGCATGGCGTTCGTACTTAAATATGGAACTAACCATTCCAATTTTCGCTGTCTCTTATACACATCTCCGAGCCCACGAGACA
+
CCBBBFCCCCABGGGGGGGGGGGHHHHGGHHGHHFHHHHHHGCHHGGAFFEFGBGBGF3GHHHHHHHHHGGEEFHAE1>FFEGHHHGGHFHFGG@FHHHHHGGHHHHFFGGHHEEFFFEF?GGHBGHFHFHGHHHBE/@C@FGFCGGDD?
@M02034:409:000000000-BFKT7:1:1107:13365:15913 1:N:0:35
AAAGTCGAGGTGCCTAAAGTGGCAACCCAGACTAAGAATAATGTTGGTGGTGTAGAGCTTCCTGTAGCCGCATGGCGTTCGTACTTAAATATGGAACTAACCATTCCAATTTTCGCTGTCTCTTATACACATCTCCGAGCCCACGAGACA
+
CCCCCFABCCBBGGGGGGGFGGGHHHHGGHDFHDEFD5GBFFGGGBEEE2ECA3F5ADEGDGGFBAF5BEF0EEE1>BEFF>??CGHDFGHFFF33FEGHB13BBEG4BGDHF4>EE??G4DFFBE44F3D2FDG2B/BFGCCF@</AEC
@M02034:409:000000000-BFKT7:1:1107:5859:15913 1:N:0:35
AAAGTCGAGGTGCCTAAAGTGGCAACCCAGACTAATACGAATGTTGGTGGTGTAGAGCTTCCTGTAGCCGCATGGCGTTCGTACTTAAATATGGAACTAACCATTCCAATTTTCGCTGTCTCTTATACACATCTCCGAGCCCACGAGACA
+
CCCCBFCCCCBBGGGGGGGGGGGGHHHGGHHGHGHHHFHGHHHHHHHEFGEFBFGFGHHHFHHHHFFGHGGCGGHGGFGGGGHHHHHHHHHHHGHFHHHHHGFHHGGEFGFHHFEGGDFHFGHFHHHHHHGHHHHFGBCCFGGGGGGGGF
@M02034:409:000000000-BFKT7:1:1107:9747:15917 1:N:0:35
AAAGTCGAGGTGCCTAAAGTGGCAACCCAGACTAGTAATTCTGTTGGTGGTGTAGAGCTTCCTGTAGCCGCATGGCGTTCGTACTTAAATATGGAACTAACCATTCCAATTTTCGCTGTCTCTTATACACATCTCCGAGCCCACGAGAC
+
CCCDCFBCCDBBGGGGGGGGGGGHHHHGGHFGHHHHHHHHHHHHHHHFFGEFGHHHHHHHHHHHHHHHHGGGGGHHGGGGGGHHHHHHHHHHHHHHGHHHHHHHHHGHHHHHHGGGGGGHHHHHHHHHHGHHHHHFGCGGGGHGGGGGG
@M02034:409:000000000-BFKT7:1:1107:20827:15924 1:N:0:35
AAAGTCGAGGTGCCTAAAGTGGCAACCCAGACTAGGAAGGATGTTGGTGGTGTAGAGCTTCCTGTAGCCGCATGGCGTTCGTACTTAAATATGGAACTAACCATTCCAATTTTCGCTGTCTCTTATACACATCTCCGAGCCCACGAGACA
+
AA?AAFABBBAAGGGGGGGGGFGFHHHD2AAFFGGGCFEEFHFHHGGAFAABFFGFHBGGGBGDGHHHHGGFEFHHFEFGGEGEFFFFHBFHH3FFGHHFHHHHHHHGHHHHHHGGGGEHGHHFHHHHGGGFHHHHE/CCGEGGGGGGGF
@M02034:409:000000000-BFKT7:1:1107:9159:15930 1:N:0:35
AAAGTCGAGGTGCCTAAAGTGGCAACCCAGACTACGCAGAAGGTTGGTGGTGTAGAGCTTCCTGTAGCCGCATGGCGTTCGTACTTAAATATGGAACTAACCATTCCAATTTTCGCTGTCTCTTATACACATCTCCGAGCCCACGAGACA
+
BCCCBFCCDCBCGGGGGGGGGGGHHHHGGHHGHHHGGGGGHHHHHHGEFGEFGHHHHHHHHHHHHHHHHGGGGGHHGFGGGGHHHHHHHHHHHHHHHHGHHGHHHHHHHHHHHHGGGGGHHGHHHHHHGHFHHHHGGCGGGGHGGGGGGB
@M02034:409:000000000-BFKT7:1:1107:10134:15939 1:N:0:35
AAAGTCGAGGTGCCTAAAGTGGCAACCCAGACTAGTAGGGAGGTTGGTGGTGTAGAGC
+
CCCCCFBCCCCCGGGGGGGGGGGHHHHGGHFGHBFGHHHGFEGGHHGE1AFE13D5A5
@M02034:409:000000000-BFKT7:1:1107:15553:15949 1:N:0:35
AAAGTCGAGGTGCCTAAAGTGGCAACCCAGACTTCGAGGGAGGTTGGTGGTGTAGAGCTTCCTGTAGCCGCATGGCGTTCGTACTTAAATATGGAACTAACCATTCCAATTTTCGCTGTCTCTTATACACATCTCCGAGCCCACGAGACA
+
AAB@AFBBDBBBGGGGGGGGFGFHGHGGGHHGGHHGAG?FGGGGHHGEFEEFGFHHHHHHHGHHHHHHHGG?FGHHGGGGGGFHHHHHHHGHHHGFHHGHHHHGFGHHHHHHHHGFGAGGHHHHFHDHHHHHGHHGGCFGGGHG?/AFGF
@M02034:409:000000000-BFKT7:1:1107:15571:15954 1:N:0:35
AAAGTCGAGGTGCCTAAAGTGGCAACCCAGACTTCGAGGGAGGTTGGTGGTGTAGAGCTTCCTGTAGCCGCATGGCGTTCGTACTTAAATATGGAACTAACCATTCCAATTTTCGCTGTCTCTTATACACATCTCCGAGCCCACGAGACA
+
CDDDCFCCDDCCGGGGGGGGGGGHHHHGGHHGHHHGHHGGGGGEGHGGGGGGHHHHHHHHHHHHHHHHHGGGGGHHGGGGGGHHHHHHHHHHHHGFHHHHHHHHHHFHHHHHHHGGGGGHHGHHHHHHHFHHHHHHG>CFGGHGGGGGGG
@M02034:409:000000000-BFKT7:1:1107:6507:15956 1:N:0:35
AAAGTCGAGGTGCCTAAAGTGGCAACCCAGACTAATCAGCAGGTTGGTGGTGTAGAGCTTCCTGTAGCCGCATGGCGTTCGTACTTAAATATGGAACTAACCATTCCAATTTTCGCTGTCTCTTATACA
+
AAABAFBBBBABGFF5BFFBGFGHFFHGGCGFHCHCHHHGAFEAFHGGF?EF1GGHFHHG5FGGA5FAFEGGGGGGG>EFGGHHGGFGFHHFBFDBFBBG3C3F3FEF4BEGFF/AEEE3FDFGFG3BB
@M02034:409:000000000-BFKT7:1:1107:25043:15961 1:N:0:35
AAAGTCGAGGTGCCTAAAGTGGCAACCCAGACTGGGGTGGGGGTTGG
+
CCCCCFCCCCBCGGGGGGGGGGGHHHHGGHHGHA22AAA20EFGG?E
@M02034:409:000000000-BFKT7:1:1107:19342:15961 1:N:0:35
AAAGTCGAGGTGCCTAAAGTGGCAACCCAGACTGATCCGCAGGTTGGTGGTGTAGAGCTTCCTGTAGCCGCATGGCGTTCGTACTTAAATATGGAACTAACCATTCCAATTTTCGCTGTCTCTTATACACATCTCCGAGCCCACGAGAC
+
BBBBBFBBBBAAGGGGGGGGGGGHHHHGGHHGHHHHHGHGGGGGHHGGGGEFHHHGHHHHHGHHHGHHHGGGGGHGGGGGGGHHHHHHHHHHHGGFHHFGFGFGHHGGHHHHHBEEGGGGHFHHHHGDFHFHHHHHECFGGGHGGGGGG
@M02034:409:000000000-BFKT7:1:1107:17999:15963 1:N:0:35
AAAGTCGAGGTGCCTAAAGTGGCAACCCAGACTCAGAATCATGTTGGTGGTGTAGAGCTTCCTGTAGCCGCATGGCGTTCGTACTTAAATATGGAACTAACCATTCCAATTTTCGCTGTCTCTTATACACATCTCCGAGCCCACGAGACA
+
CCCCCFCCCCBCGGGGGGGFGGGHHHHGGHHGHGFGHHHHHHHHHHGEFGEFFDGFGHHHHHHHHGHGHGGEGGHFGEGGGEGHHHHHHHHHHHBBGHHHGHFGGFHFHHHHHBEGGGAGHHHHHFBFHHHFHHHEGCGGGGGGGG?AF?
@M02034:409:000000000-BFKT7:1:1107:6421:15963 1:N:0:35
AAAGTCGAGGTGCCTAAAGTGGCAACCCAGACTCTGACTGGTGTTGGTGGTGTAGAGCTTCCTGTAGCCGCATGGCGTTCGTACTTAAATATGGAACTAACCATTCCAATTTTCGCTGTCTCTTATACACATCTCCGAGCCCACGAGACA
+
BBBBBFCCCCAAGGGGGGGGGGGGHHHGGHHGHGHHFHHHHHGHGHEGFGEFBFHFHHHHHHHHHFGFHGGEGGHHGEEGGGHHHHHHHHHHHHFEHHHHGHFHHHGFFHGHHHEFGGEGHHHHHHGHHHHGHHHHDBFGGGHGGGGGG?
@M02034:409:000000000-BFKT7:1:1107:26297:15967 1:N:0:35
AAAGTCGAGGTGCCTAAAGTGGCAACCCAGACTCCGCCGCAGGTTGGTGGTGTAGAGCTTCCTGTAGCCGCATGGCGTTCGTACTTAAATATGGAACTAACCATTCCAATTTTCGCTGTCTCTTATACACATCTCCGAGCCCACGAGACA
+
ABABAFBCCCCBGGGGGGGGGGGHHHHGGHHGHHHGGGGGGGGHHHGEFGEFFFHHHHGHHHHHHHHHHGGGFGHHGGGGGGHHHHHFHHHHHGHHHHGGHHGHHHHHHHHHHHGGGGGHHHHHGHHHGHGGHHHHG>CGGGHGGGGGGC
@M02034:409:000000000-BFKT7:1:1107:22226:15967 1:N:0:35
AAAGTCGAGGTGCCTAAAGTGGCAACCCAGACTTCTCCTGCTGTTGGTGGTGTAGAGCTTCCTGTAGCCGCATGGCGTTCGTACTTAAATATGGAACTAACCATTCCAATTTTCGCTGTTCTTATACACATCTCCGAGCCCACGAGACAG
+
BBCCBFCBCCBBGGGGGGGGGGGHHHHGGHHGHHHHHHHHHHHHHHHGFGEFFHHHHHHHHHHHHHHHHGGGGGHHGGGGGFHHHHHGHHHHHHHHHHHHHHGHHHGHHHHHHGGGGGGHHHHHHGFHHHHHHHHGGGGGGHGGGGGGHH
@M02034:409:000000000-BFKT7:1:1107:4201:15970 1:N:0:35
AAAGTCGAGGTGCCTAAAGTGGCAACCCAGACTATTGGTCCTGTTGGTGGTGTAGAGCTTCCTGTAGCCGCATGGCGTTCGTACTTAAATATGGAACTAACCATTCCAATTTTCGCTGTCTCTTATACACATCTCCGAGCCCACGAGAC
+
CCCCCFCCCCCCGGGGGGGGGGGHHHHGGHHGHFFG53FGCEHHHGHGFFFFGHHHHHHHHGHHHHHGHGGEGGHHGGGGGGHHHHHHHHHHHHHGGHHHHHHGHHFHHHHHHHGGGGGHHHHHGHGHHHGHHHHGGF?CGGHGGGGGG
@M02034:409:000000000-BFKT7:1:1107:4218:15974 1:N:0:35
AAAGTCGAGGTGCCTAAAGTGGCAACCCAGACTATTGGTCCTGTTGGTGGTGTAGAGCTTCCTGTAGCCGCATGGCGTTCGTACTTAAATATGGAACTAACCATTCCAATTTTCGCTGTCTCTTATACACATCTCCGAGCCCACGAGACA
+
AAAABFABBBABGGGGGGGGGGGGHHHGGHHGHHHHHFGFHHHHHGHGGGFFGFHGHHHHFHHHHHHHHGGGGGHHGGGGGGGHHHHHHHHHFGFBGHHHGFGHGHHHHHHHHHGGGGFHFHGFHHHHHHHHGHHHG/BDGGHGG/CFGF
@M02034:409:000000000-BFKT7:1:1107:22039:15977 1:N:0:35
AAAGTCGAGGTGCCTAAAGTGGCAACCCAGACTCCTGTTCTTGTTGGTGGTGTAGAGCTTCCTGTAGCCGCATGGCGTTCGTACTTAAATATGGAACTAACCATTCCAATTTTCGCTGTCTCTTATACACATCTCCGAGCCCACGAGACA
+
BCCCBFCCDCCCGGGGGGGGGGGHHHHGGHHGHHHFHGHHHHHHHHHEFGEFHHHHHHHHHHHHHHHHHGGGGGHHGGGGGGHHHHHHHHHHHHHGHHHGHHHHHHGHHHHHHHGGGGGHHHHHHGHHGHGHHHHHGGGGGGHGGGGGGF
@M02034:409:000000000-BFKT7:1:1107:4467:15986 1:N:0:35
AAAGTCGAGGTGCCTAAAGTGGCAACCCAGACTTGTCAGCCGGTTGGTGGTGTAGAGCTTCCTGTAGCCGCATGGCGTTCGTACTTAAATATGGAACTAACCATTCCAATTTTCGCTGTCTCTTATACACATCTCCGAGCCCACGAGAC
+
CCCCCFBBCCBBGGGGGGGGGGGHHHHGGHGGH53A355B3AEFFEGFGGGFHHHHHHHHHHHHGHHHH1EEGGHHGGGGGGHHHHHGFHHHHHHHHHHHHHHHHHHHHHHHHGFGGGGHGFHHHHHHHHHHHHGHGDGGGGHGGCGGG
@M02034:409:000000000-BFKT7:1:1107:19675:15986 1:N:0:35
AAAGTCGAGGTGCCTAAAGTGGCAACCCAGACTGGGGGGGGGGTTGGTGGTGTAGAGCTTCCTGTAGCCGCATGGCGTTCGTACTTAAATATGGAACTAACCATTCCAATTTTCGCTGTCTCTTATACACATCTCCGAGCCCACGAGACA
+
BBCCCFCCCCBBGGGGGGGFGGGHHHHGGHHGHHHHGGGGFFFFFFFAEF9:A/F/B/FFF/FFFFFFBDFAFFF?DFFAFDFAEFFFFFEFFFFEBBFFFFFFFFFFFFFFFBBDDFDBBFBFBFFFFFB/BFFFF-=>F.AEFFFFFF
@M02034:409:000000000-BFKT7:1:1107:17324:15990 1:N:0:35
AAAGTCGAGGTGCCTAAAGTGGCAACCCAGACTGGGAGTCATGTTGGTGGTGTAGAGCTTCCTGTAGCCGCATGGCGTTCGTACTTAAATATGGAACTAACCATTCCAATTTTCGCTGTCTCTTATACACATCTCCGAGCCCACGAGACA
+
BBBBBFBBBBBBGGGGGGGGCGGHHHHGGHHGHHHGFGGHHHHHHHHEFGEFHGHGFGHHHHHHGHHGHGGGGGHHGGGGGGHHHHHHHHHHHHHHHHFFHHGHHGFFHHHHHHGGGGGHHHHHGHHHHHFHHHFHGCGGGGHGGCFGGF
@M02034:409:000000000-BFKT7:1:1107:15317:15990 1:N:0:35
AAAGTCGAGGTGCCTAAAGTGGCAACCCAGACTAATAATAAGGTTGGTGGTGTAGAGCTTCCTGTAGCCGCATGGCGTTCGTACTTAAATATGGAACTAACCATTCCAATTTTCGCTGTCTCTTATACACATCTCCGAGCCCACGAGACA
+
CCCCCFCCCCBCGGGGGGGGGGGHHHHGGHHGHGHHFGHHGFHHHHGEFDEFGGGDGFHH5GHHHFHFHGGEGGHFFFGGGEGHHHHDGHHFHHBGHHHHFG?FGGHFHGGHHHGGGGAGHHHFFHDFFCGHHGHFDBGGGGHGGGGGGF
@M02034:409:000000000-BFKT7:1:1107:11347:15991 1:N:0:35
AAAGTCGAGGTGCCTAAAGTGGCAACCCAGACTGGGCCGGGGGTTGGTGGTGTAGAGCTTCCTGTAGCCGCATGGCGTTCGTACTTAAATATGGAACTAACCATTCCAATTTTCGCTGTCTCTTATACACATCTCCGAGCCCACGAGACA
+
BBBBBFBBBBABGGGGGGGGGGGHHHHGGHHGHHHHHHGGGGGGGGGEF1EFFFHEFGEGGFHHFGHHHGGEGGHGGGGGGAGHHHHHHHFHGHBFGHHHGHHGHHHHGGHHHHDDGEAFHFHHFHFHHGHHFHFHG<-DGGGE?CFGGH
@M02034:409:000000000-BFKT7:1:1107:22269:16013 1:N:0:35
AAAGTCGAGGTGCCTAAAGTGGCAACCCAGACTATTCCTAAGGTTGGTGGTGTAGAGCTTCCTGTAGCCGCATGGCGTTCGTACTTAAATATGGAACTAACCATTCCAATTTTCGCTGTCTCTTATACACATCTCCGAGCCCACGAGAC
+
AABAAFB?DBAAGGGFG4GGGGGHFGGGFHHGHHHHHHHHBGFGGGGEFGACGHGFGHHHGEHHHHHHHGGEFGHFEEEGGGHHHHHGHGGGGHH3BGHFHHGHHHEHEGHHHGGGGGGEHHHHHHBF2FBGGHEFE@C?CEFG?/ADG
@M02034:409:000000000-BFKT7:1:1107:9478:16014 1:N:0:35
AAAGTCGAGGTGCCTAAAGTGGCAACCCAGACTAAGTCGGATGTTGGTGGTGTAGAGCTTCCTGTAGCCGCATGGCGTTCGTACTTAAATATGGAACTAACCATTCCAATTTTCGCTGTCTCTTATACACATCTCCGAGCCCACGAGACA
+
CCCCBFCCCCCCGGGGGGGGGGGHHHHGGHHGHHHHGHGGGGGHHHHEFGAFHHHGHHHHHHHHHHHHHGGFGGHHGEFGGFHHHHHHHHHHHGHHGHHHHHHHHHHGHHHHHGEGGGEHBHHHHHHHGHGFHHHGG@GGGGHGGGGGGG
@M02034:409:000000000-BFKT7:1:1107:22560:16015 1:N:0:35
AAAGTCGAGGTGCCTAAAGTGGCAACCCAGACTAAGAATCAGGTTGGTGGTGTAGAGCTTCCTGTAGCCGCCTGGCGTTCGTACTTAAATATGGAACTAACCATTCCAATTTTCGCTGTCTCTTATACACATCTCCGAGCCCACGAGAC
+
>AAA>D33>DBAGGGFBGGGGGGCFHGGGHFFGHG3FDHF5ACBGGGGEEAFFGFBEBGHGGHHG5D5DE?0BB1B>1>FEEGFEHHFBDEEFH33FHFB3B?FGDDFFFHHE?/EFGGHBEFD4F2FGB1BBGD1E/>@/C/</<AEA
@M02034:409:000000000-BFKT7:1:1107:17604:16016 1:N:0:35
AAAGTCGAGGTGCTAAAGTGGCAACCCAGACTAAGCCTAATGTTGGTGGTGTAGAGCTTCCTGTAGCCGCATGGCGTTCGTACTTAAATATGGAACTAACCATTCCAATTTTCGCTGTCTCTTATACACATCTCCGAGCCCACGAGACAG
+
BBBBBFBBBBBBGGGGGGEGGGFFHHGGFHFHHHGFFHHHHGGGFHAFEEEHFDFGHGGFHHHHGHHFG0EEGHHGGGGGGHEHGGHFGFHHGHFBGBGFH3FHHFB4FGDGH@DDE/FFHHHEG?EFGBFHFGFGCGCGGHGG?GGFGF
@M02034:409:000000000-BFKT7:1:1107:22540:16018 1:N:0:35
AAAGTCGAGGTGCCTAAAGTGGCAACCCAGACTAAGAATCAGGTTGGTGGTGTAGAGCTTCCTGTAGCCGCATGGCGTTCGTACTTAAATATGGAACTAACCATTCCAATTTTCGCTGTCTCTTATACACATCTCCGAGCCCACGA
+
AAAAAFAADDAAGGG11BGGGGGHHHHGCHHGHH1A11B11FFFBHC/A/EFEFHFHHHGDGHFAGFFFGECGGA0EEEGCEGEFGFHGHGFFGDBGHHF1C1BFDG>2FGHHGEGGFEHGGFFBF>DGC11<GH1B/B?@F/F/C
@M02034:409:000000000-BFKT7:1:1107:21570:16020 1:N:0:35
AAAGTCGAGGTGCCTAAAGTGGCAACCCAGACTCTG
+
CCCCCFCCCCBCGGGGGGGGGGGHHHHGGGHGH335
@M02034:409:000000000-BFKT7:1:1107:22551:16033 1:N:0:35
AAAGTCGAGGTGCCTAAAGTGGCAACCCAGACTAAGAATCAGGTTGGTGGTGTAGAGCTTCCTGTAGCCGCATGGCGTTCGTACTTAAATATGGAACTAACCATTCCAATTTTCGCTGTCTCTTATACACATCTCCGAGCCCACGAGACA
+
BBBCBFCCCCABGGGGGGGGGGGHHHHGGHHGHHHHHHHHHHHGHHGFFGEFFGHHHHHHHHHHHHHHHGGGGGHHGEGGGGHHHHHHHHHHHHHHGGHGHHGHHHHHHHHHHHGGGGGGHHHHHHHHGHGHHHHHGCCGGGHGGGGGGF
@M02034:409:000000000-BFKT7:1:1107:19960:16035 1:N:0:35
AAAGTCGAGGTGCCTAAAGTGGCAACCCAGACTAATAAGACGGTTGGTGGTGTAGAGCTTCCTGTAGCCGCATGGCGTTCGTACTTAAATATGGAACTAACCATTCCAATTTTCGCTGTCTCTTATACACATCTCCGAGCCCACGAGAC
+
BBBBBFBBBBAAGGGGGGGFGGGHHHHGGHGGHHHHHHHHHGGEFFGGGGBFFHHEHHHHFHHGHFGFHDGGGGHGGEGGEFHHHHHGHHGHGHDBFHHGHHFHHHFHHHHHHHGGGFGEGDHFHH3BGHFHE3FFD/C?DGHGGGG/E
@M02034:409:000000000-BFKT7:1:1107:26954:16037 1:N:0:35
AAAGTCGAGGTGCCTAAAGTGGCAACCCAG
+
BAAABFBBBBABGGGGGGGFDBFFFHHFCG
@M02034:409:000000000-BFKT7:1:1107:19643:16042 1:N:0:35
AAAGTCGAGGTGCCTAAAGTGGCAACCCAGACTAATACGACTGTTGGTGGTGTAGAGCTTCCTGTAGCCGCATGGCGTTCGTACTTAAATATGGAACTAACCATTCCAATTTTCGCTGTCTCTTATACACATCTCCGAGCCCACGAGACA
+
CCCCCFCCCCCCGGGGGGGGGGGHHHHGGHHGHHHH552B22BFGHHEGGGFHHHHHHHHHHHHHHHHHGGGGGHHGGGGGGHHHHHHHHHHHHHHHHHHHHHHHHHHHHHHHHGGGGGHHHHHHHHHHHGHHHHHGFGGGGHGGGGGGC
@M02034:409:000000000-BFKT7:1:1107:29519:16048 1:N:0:35
AAAGTCGAGGTGCCTAAAGTGGCAACCCAGACTAGTCGGGGGGTTGGTGGTGTAGAGCTTCCTGTAGCCGCATGGCGTTCGTACTTAAATATGGAACTAACCATTCCAATTTTCGCTGTCTCTTATACACATCTCCGAGCCCACGAGACA
+
CCCCCFBABBBCGGGGGGGGGGGHHHHGGHHGHHFHGDGGGGGGDGGFGGDFHHHHGHHGHHHHHHHGHGGGGGHHGGGGGGHHHHHHCHHHHHHHHHH:GGGGGGGGBFGGGGGGG?EFGGGGFGGGGGGFGGGGDFFFFFFFCACFFB
@M02034:409:000000000-BFKT7:1:1107:19732:16051 1:N:0:35
AAAGTCGAGGTGCCTAAAGTGGCAACCCAGACTCAGAAGAATGTTGGTGGTGTAGAGCTTCCTGTAGCCGCATGGCGTTCGTACTTAAATATGGAACTAACCATTCCAATTTTCGCTGTCTCTTATACACATCTCCGAGCCCACGAGACA
+
BCCCAFCCCCABGGGGGGGFGGGHHHHGGHHGHHHHHHHHHHHGHHHEFGEFGHHFHHHHHHHHHHHGHGGGGGHHGGGGGGHHHHHHHHHHHHHGHHGHHHGHHHHHHHHHHHGGGGGGHHHHHHHHHHGHHHHGGDGGGGHGGGGGGB
@M02034:409:000000000-BFKT7:1:1107:16604:16056 1:N:0:35
AAAGTCGAGGTGCCTAAAGTGGCAACCCAGACTCGGCCGGCGGTTGGTGGTGTAGAGCTTCCTGTAGCCGCATGGCGTTCGTACTTAAATATGGAACTAACCATTCCAATTTTCGCTGTCTCTTATACACATCTCCGAGCCCACGAGACA
+
CCDDCFCCBCBBGGGGGGGGGGGHHHHGGHHGHHGGGGGGGGGEEGG1FGEF?GHGGHHHHHHHHHFFHGGEEGHHGEFEGEHHHHHHHHGHHHFGFHGFFHHHHHGHHHHHHGBDGDDBF1GHFHGHHHHHFHFGE@FCCGHGGGGGGB
@M02034:409:000000000-BFKT7:1:1107:11180:16056 1:N:0:35
AAAGTCGAGGTGCCTAAAGTGGCAACCCAGACTGGTCCTCGTGTTGGTGGTGTAGAGCTTCCTGTAGCCGCATGGCGTTCGTACTTAAATATGGAACTAACCATTCCAATTTTCGCTGTCTCTTATACACATCTCCGAGCCCACGAGAC
+
ABCAAFBCCCBCGGGGGGGGGGGGHHHGGHHGHHHHHHHHGHHHHHHFFGEFGHHHHHHHHHHHGHHHGGGGGGHHGFGGGGHHHHGHHHHHHHGHHHGHHHGHGHHHFHHHHGGEGGGGHFHHHHHHHHGHHFHHGBCFGGHGGGGGF
@M02034:409:000000000-BFKT7:1:1107:15900:16065 1:N:0:35
AAAGTCGAGGTGCCTAAAGTGGCAACCCAGACTGCGCGGGGGGTTGGTGGTGTAGAGCTTCCTGTAGCCGCATGGCGTTCGTACTTAAATATGGAACTAACCATTCCAATTTTCGCTGTCTCTTATACACATTCCGAGCCCACGAGACAG
+
CCCCCFCCCCCCGGGGGGGGGGGHHHHGGHHGHHHGGGGGGGGDDGGDFGCCGHHHHHHHHHHHHHHHHGGGGGHHGGGGGGGGGGGGGGGGGGFGGGGGGGGGGGGGGGGFFFFFFFFFFFFFFFFFFFFFFFFFBDFFFFFFFFFFFF
@M02034:409:000000000-BFKT7:1:1107:26703:16067 1:N:0:35
AAAGTCGAGGTGCCTAAAGTGGCAACCCAGACTACTCAGCGGGTTGGTGGTGTAGAGCTTCCTGTAGCCGCATGGCGTTCGTACTTAAATAT
+
BCBCBFBBCBCCGGGGGGGFGGGHHHHGGHAEG3AGGHFHGGGGFG?A11E1A3D5ADD3@FDFB5DBDAE>EE11>>>FE>?FGGHB3BGE
@M02034:409:000000000-BFKT7:1:1107:18041:16068 1:N:0:35
AAAGTCGAGGTGCCTAAAGTGGCAACCCAGACTAATGATAAGGTTGGTGGTGTAGAGCTTCCTGTAGCCGCATGGCGTTCGTACTTAAATATGGAACTAACCATTCCAATTTTCGCTGTCTCTTATACACATCTCCGAGCCCACGAGAC
+
CCCCCFCCCCBBGGGGGGGFGGGGGHHGGHHGHHFGHHHHHHHHHHGGFFBFGHHHHHHHHHHGHHHHHGGFGFHHGGGGGGHHHHHHHHHHHHFHHHHHHHHHGHHGHHHHHHGGGGGHHGHHHHHHHHFHHHHHGCGGGGHGGGGGG
@M02034:409:000000000-BFKT7:1:1107:8344:16068 1:N:0:35
AAAGTCGAGGTGCCTAAAGTGGCAACCCAGACTCAGTCTCATGTTGGTGGTGTAGAGCTTCCTGTAGCCGCATGGCGTTCGTACTTAAATATGGAACTAACCATTCCAATTTTCGCTGTCTCTTATACACATCTCCGAGCCCACGAGAC
+
BCCCBFCCBBBCGGGGGGGFGGGHHHHGGHHGHBGH5AFFHFHHHHHGFGEFGHHHHHGHHHHHGHHHHGGGGGHHGEGGGGHHHHHGHGHHHHHHHHHHHHHHHHHGHHHHHGGGGGGHHFHHHHHHGHGHHHHHGGGGGGHGGGGGG
@M02034:409:000000000-BFKT7:1:1107:2394:16077 1:N:0:35
AAAGTCGAGGTGCCTAAAGTGGCAACCCAGACTAGTAATAAGGTTGGTGGTGTAGAGCTTCCTGTAGCCGCATGGCGTTCGTACTTAAATATGGAACTAACCATTCCAATTTTCGCTGTCTCTTATACACATCTCCGAGCCCACGAGACA
+
BBBBBFBBDBBBGGGGGFFGGGGHHHHGGHHGHGHHFGFFFHHHGHGGAEFFA3GBEAAB5FFFGDFDEEEAEEF1>?EFFECCGGHGFHH4@333BGFH31BFD4B4DGFHF4EAEEE3F4BFBF4BFFGFHGF2E@<D/?GFC<AGA?
@M02034:409:000000000-BFKT7:1:1107:2411:16079 1:N:0:35
AAAGTCGAGGTGCCTAAAGTGGCAACCCAGACTAGTAATAAGGTTGGTGGTGTAGAGCTTCCTGTAGCCGCATGGCGTTCGTACTTAAATATGGAACTAACCATTCCAATTTTCGCTGTCTCTTATACACATCTCCGAGCCCACGAGAC
+
AAABAD3ABAA4BGGGBDGFGGGHHHHGGHFGHHFHHHHHB5FFDGEEEEGFHFGHEGHHFHHHHHFHFEEEFECAEFFF1?FHHHHHGHHHHFFEHHGFHHFFHBFGFHHHHGEGEDEFHFGHHHGHEFHHHHHHD?DGCGHGG/CGG
@M02034:409:000000000-BFKT7:1:1107:9799:16082 1:N:0:35
AAAGTCGAGGTGCCTAAAGTGGCAACCCAGACTAAGGAGAATGTTGGTGGTGTAGAGCTTCCTGTAGCCGCATGGCGTTCGTACTTAAATATGGAACTAACCATTCCAATTTTCGCTGTCTCTTATACACATCTCCGAGCCCACGAGACA
+
CCCCBFCCCCBCGGGGGGGGGGGHHHHGGHHGHHHHHHHHHHHHHHHFGGEGHHHHHHHHHHHHHHHHHGGGGGHHGFGGGGHHHHHHHHHHHHHHHHHHHHGHHHHHHHHHHHGGGGGHHHHHHHHHHGHHHHHFG/DGGGHGGGGGGF
@M02034:409:000000000-BFKT7:1:1107:7621:16082 1:N:0:35
AAAGTCGAGGTGCCTAAAGTGGCAACCCAGACTCGTACGCCGGTTGGTGGTGTAGAGCTTCCTGTAGCCGCATGGCGTTCGTACTTAAATATGGAACTAACCATTCCAATTTTCGCTGTCTCTTATACACATCTCCGAGCCCACGAGACA
+
CCCCBFCCCCCCGGGGGGGGGGGHHHHGGHHGHHGHGHGGGGGGGGGGGGDFHFHGHHHHHHHHHHHGHGGGGGGHGEGGGGHHHHGHHHHHHHFFHHHHGFFHGHHFHHHGHHGGGGFHHHHHHHHGHHHHHHHHG/@CGFHGGCGGG<
@M02034:409:000000000-BFKT7:1:1107:16525:16095 1:N:0:35
AAAGTCGAGGTGCCTAAAGTGGCAACCCAGACTGGGAGGGGGGTTGGTGGTGTAGAGCTTCCTGTAGCCGCATGGCGTTCGTACTTAAATATGGAACT
+
AAAAAFAAAD>AGFGGCGGFFBEHHECEGH2CGFHGHGEGEGGBBDGBFD?F??1FGHHHFGGDFHFGHGGGGGHHCDCED.CGHFDBFHBGGHFH/C
@M02034:409:000000000-BFKT7:1:1107:24070:16104 1:N:0:35
AAAGTCGAGGTGCCTAAAGTGGCAACCCAGACTGTGGCGGGGGGTGGGGGGG
+
BBBCBFCCCBBBFGGGGGGGGFGFHHHGGFHGHHHHHHGGGGG?@-@-AF;B
@M02034:409:000000000-BFKT7:1:1107:18245:16110 1:N:0:35
AAAGTCGAGGTGCCTAAAGTGGCAACCCAGACTAATAATCAGGTTGGTGGTGTAGAGCTTCCTGTAGCCGCATGGCGTTCGTACTTAAATATGGAACTAACCATTCCAATTTTCGCTGTCTCTTATACACATCTCCGAGCCCACGAGACA
+
A3A3>5AAB?2>FGGGFFGGFFFHHAAEAGEDHGFHH55GDGF5FGGEEE1BBDGGHHEFEEGHGGHHHGFGCFHGFGGEEEFGEGHB@BD4EGGFC3B3BCDG3?BEHFFHFDEGGFGBB4BF4GBEBFGFFGGF/B@BCFCF/@CAA?
@M02034:409:000000000-BFKT7:1:1107:18555:16114 1:N:0:35
AAAGTCGAGGTGCCTAAAGTGGCAACCCAGACTAATAAGAATGTTGGTGGTGTAGAGCTTCCTGTAGCCGCATGGCGTTCGTACTTAAATATGGAACTAACCATTCCAATTTTCGCTGTCTCTTATACACATCTCCGAGCCCACGAGACA
+
AAABBFBABBABGGGGGGGGGFGHHHHGGGHGHHGGGHFGHHHHHHHEFGEFGHHGHHHHHHHHHHHHHGGGGGHHEEGGGGHHHHHGHHHHHGGGHHHHGHGHHHHGHHHHHHGGGGEFHHHHHHHHHCFFFHHFG/DGGGHGGCDFF?
@M02034:409:000000000-BFKT7:1:1107:8088:16116 1:N:0:35
AAAGTCGAGGTGCCTAAAGTGGCAACCCAGACTCCGAAGGATGTTGGTGGTGTAGAGCTTCCTGTAGCCGCATGGCGTTCGTACTTAAATATGGAACTAACCATTCCAATTTTCGCTGTCTCTTATACACATCTCCGAGCCCACGAGACA
+
CCCCCFCCCCABGGGGGGGGGGGGGHHGGGHGHHHGGGGGGHHGHHHGFGEFFGHHHHGHHHHFGHHHHGGGGGHHGEGGGFHHHHHHHHHHHHFHHHGGHHHHHHGHHHHHHHGGGGGHGHHHHHFHHHGHHHHGGCDGGGHGGGGGGF
@M02034:409:000000000-BFKT7:1:1107:10474:16118 1:N:0:35
AAAGTCGAGGTGCCTAAAGTGGCAACCCAGACTGATAGTATGGTTGGTGGTGTAGAGCTTCCTGTAGCCGCATGGCGTTCGTACTTAAATATGGAACTAACCATTCCAATTTTCGCTGTCTCTTATACACATCTCCGAGCCCACGAGAC
+
CDCDCFCDCDBCGGGGGGGGGGGHHHHGGHHGHBA555555ABGGGGGGGFFFGHHHHHHHHHHHHHHHGGGGGHHGGGGGGHHHHHHHHHHHHFGHHHGHHHHHHGHHHHHHHGGGGGHHHHHHHHHGHHGHHHGGFGGGGHGGGGGG
@M02034:409:000000000-BFKT7:1:1107:15063:16122 1:N:0:35
AAAGTCGAGGTGCCTAAAGTGGCAACCCAGACTAAGGAGCAGGTTGGTGGTGTAGAGCTTCCTGTAGCCGCATGGCGTTCGTACTTAAATATGGAACTAACCATTCCAATTTTCGCTGTCTCTTATACACATCTCCGAGCCC
+
AAAAAFAAD@AAGFGFAGG3F10E1GCEGHGGFFHGF1AEHHFFFFG/B/BA/BF2FGFGBFGF1AFGDFGEGEFFGGGGG/GGFEDEGHHHHHHGHHFHB>GGF2FFFGHFFH//EE<G22B2DGG2>CGFHFHHCCC?/F
@M02034:409:000000000-BFKT7:1:1107:10492:16124 1:N:0:35
AAAGTCGAGGTGCCTAAAGTGGCAACCCAGACTCATGGTGTGGTTGGTGGTGTAGAGCTTCCTGTAGCCGCATGGCGTTCGTACTTAAATATGGAACTAACCATTCCAATTTTCGCTGTCTCTTATACACATCTCCGAGCC
+
AAAA3FBABBBBGGGGGBFGGGFFFHHGGGHFHHHHGG5F2AEGFEGEFDGGEHHGHEEGBGHHH5GFHEF0FEHGEG/F>EF1?FFD3F@GG33BF33BBC3GEEFBBFGHGF/?EE?FHGGDBDFD32?FFBD2?/B/B
@M02034:409:000000000-BFKT7:1:1107:23224:16125 1:N:0:35
AAAGTCGAGGTGCCTAAAGTGGCAACCCAGACTAGTAATCAGGTTGGTGGTGTAGAGCTTCCTGTAGCCGCATGGCGTTCGTACTTAAATATGGAACTAACCATTCCAATTTTCGCTGTCTCTTATACACATCTCCGAGCCCACGAGACA
+
BBBBBFBBDDAAGFGGGGGGGGGGHHHGGHHGHGGHGGHHFHHGHGCGGGEFFHHBFHHHEHHHHFHGGGF0EEHGGGGGGGHHGHHHHHHBGG33GHGHGHFHHFHFFGHHHHFGGGEGHHHHHHFGHFFGFGHFG</BDFHGCFGGGF
@M02034:409:000000000-BFKT7:1:1107:18252:16127 1:N:0:35
AAAGTCGAGGTGCCTAAAGTGGCAACCCAGACTAATAATCAGGTTGGTGGTGTAGAGCTTCCTGTAGCCGCATGGCGTTCGTACTTAAATATGGAACTAACCATTCCAATTTTCGCTGTCTCTTATACACATCTCCGAGCCCACGAGACA
+
CBCCBFCBCCBBGGGGGGGGGGGHHHHGGHHGHHHHHHHHHHHHHHGGFGEFGFHGHHHHHHHHHHHHHGGGGGHHGGGGGFHEHHHHHHHGHHGHHHHHHHGHHHHGHHHHHHGGGGGGGHHHHHHHHHGHHHHHGGGGGGHGGGGGGC
@M02034:409:000000000-BFKT7:1:1107:9826:16127 1:N:0:35
AAAGTCGAGGTGCCTAAAGTGGCGACTAATAAGCTTGTTGGTGGTGTAGAGCTTCCTGTAGCCGCATGGCGTTCGTACTTAAATATGGAACTAACCATTCCAATTTTCGCTGTCTCTTATACACATCTCCGAGCCCACGAGACAGGCAGA
+
ABBABFAABBBBGGGGGGGGGGGCEEECHGFFFCHHHHFHHEGGGFHHGHGGHHHGHHGFHFGEEGEFHFFEEFGGGHHHHGFHFHHHHFBHGGFFHHBGFG4BGHHGGGGGEFHFHHHHHHFFHHHHHGG?DGCGHGGGGGGHHEF/EF
@M02034:409:000000000-BFKT7:1:1107:4889:16128 1:N:0:35
AAAGTCGAGGTGCCTAAAGTGGCAACCCAGACTAATAATGAGGTTGGTGGTGTAGAGCTTCCTGTAGCCGCATGGCGTTCGTACTTAAATATGGAACTAACCATTCCAATTTTCGCTGTCTCTTATACACATCTCCGAGCCCACGAGACA
+
BBCCBFCCCCABGGGGGGGGGGGHHHHGGHHGHHHHHHHHHHHHHHGFFGEFGFHGHHHHHFHHGHHHHGEFGGHHGFGGGGHHHHHHHHHHHHHFGHGGHHFHHHGGHHHHHHGGGGGHHHHHHHHHGFFHHHHFECGDGGHGGGGGGC
@M02034:409:000000000-BFKT7:1:1107:25099:16129 1:N:0:35
AAAGTCGAGGTGCCTAAAGTGGCAACCCAGACTAAGAATCATGTTG
+
BCCCBFBBBCBBGGGGGGGGGGGHHHHGGH22FHHF35B55DGGFH
@M02034:409:000000000-BFKT7:1:1107:27186:16130 1:N:0:35
AAAGTCGAGGTGCCTAAAGTGGCAACCCAGACTAGTCCTCATGTTGGTGGTGTAGAGCTTCCTGTAGCCGCATGGCGTTCGTACTTAAATATGGAACTAACCATTCCAATTTTCGCTGTCTCTTATACACATCTCCGAGCCCACGAGAC
+
CBCCCFABBCBBGGGGGGGGGGGHHGHGGHHGHHGHHHHHHFHHHHHGGGGFHHHH5FHHHHHHHHHHHGGGGGHHGGGGGGHHHHHHHHHHHGHHHHHHHHGGHHHHGHHHHHEGGGGHGHHHHHFHFHHHHHHHGC/CFEHGCFGGG
@M02034:409:000000000-BFKT7:1:1107:17079:16131 1:N:0:35
AAAGTCGAGGTGCCTAAAGTGGCAACCCAGACTCCTAATCAGGTTGGTGGTGTAGAGCTTCCTGTAGCCGCATGGCGTTCGTACTTAAATATGGAACTAACCATTCCAATTTTCGCTGTCTCTTATACACATCTCCGAGCCCACGAGACA
+
BCCCCFCCCCBCGGGGGGGGGGGHHHHGGHHGHHHHHHHHHHHHHHGGFGBFGHHGHHHHHHHHHHHHHGGFGGHHGGGGGGHHHHHGHHHHHHHHHHGHHHHHHHHHHHHHHHGGGGGHHHHHHHHHHHGHHHGGFCG?DGHGGGGGGF
@M02034:409:000000000-BFKT7:1:1107:18558:16132 1:N:0:35
AAAGTCGAGGTGCCTAAAGTGGCAACCCAGACTAATAAGAATGTTGGTGGTGTAGAGCTTCCTGTAGCCGCATGGCGTTCGTACTTAAATATGGAACTAACCATTCCAATTTTCGCTGTCTCTTATACACATCTCCGAGCCCACGAGACA
+
BCCBBFCCCCAAFGGGGGGGGGGHHHHGGHHGHHHHHHHHHHHGHHHEFGEFAFGFHHHHGHHHGHHHHGGGGGHHGGGGGGHHHHHHHHHHHHHHGGHGHHFHHHHGHHHHHHGGGGGHHGHHHHHHGHGHHHHGECGGGEHGGGGGGB
@M02034:409:000000000-BFKT7:1:1107:3512:16145 1:N:0:35
AAAGTCGAGGTGCCTAAAGTGGCAACCCAGACTGTTAGTTCGGTTGGTGGTGTAGAGCTTCCTGTAGCCGCATGGCGTTCGTACTTAAATATGGAACTAACCATTCCAATTTTCGCTGTCTCTTATACACATCTCCGAGCCCACGAGACA
+
ABCCBFCCCCABGGGGGGGGGGGHHGHGGHHGHHHHHHHHHGGFGGGEFGEFGHHBGHHHHHHHHGHHHGGEGGHHGEGGGGHGHHHGFHFHHHHFFHGFGHEHHDGHHHHHGFGGGGGDHFHHFHFFFFBHFDDGE@BBFFHGGGGGDC
@M02034:409:000000000-BFKT7:1:1107:6242:16148 1:N:0:35
AAAGTCGAGGTGCCTAAAGTGGCAACCCAGACTCATAATCATGTTGGTGGTGTAGAGCTTCCTGTAGCCGCATGGCGTTCGTACTTAAATATGGAACTAACCATTCCAATTTTCGCTGTCTCTTATACACATCTCCGAGCCCACGAGACA
+
BCCCBFCBCCABGGGGGGGFGGGHHHHGGHHGHHHHHHHHHHHHHHHGFGEFFHHHHGHHHHHHGHHHHGGGGGHHGGGGGGHHHHHHHHHHHHHHHHHGHHHHHHHGHHHHHHGGGGGHHHHHHHHHGHFHHHHHG?GGGGHGGFGGGB
@M02034:409:000000000-BFKT7:1:1107:15703:16151 1:N:0:35
AAAGTCGAGGTGCCTAAAGTGGCAACCCAGACTGGGCAGGGTGTTGG
+
BCCCCFCCCCCCGGGGFGGGGGGHHHHGGHHGHHHHE22AFHGG?GA
@M02034:409:000000000-BFKT7:1:1107:3319:16151 1:N:0:35
AAAGTCGAGGTGCCTAAAGTGGCAACCCAGACTAATACTCATGTTGGTGGTGTAGAGCTTCCTGTAGCCGCATGGCGTTCGTACTTAAATATGGAACTAACCATTCCAATTTTCGCTGTCTCTTATACACATCTCCGAGCCCACGAGAC
+
AAABAFCABBAAGGGGFGFGFGGHGHHGGHHGHHHHHHHHHHHHHHHGFGEFGHHGHFHHHHHHGFHHHEEFGGHHGGGGGFHHHHHHHHHHHHGFHFGFHHHHHHHGHHHHHFEGGGGFHHHHHHFDEGFHHHFBEDFCDGHGGGGFG
@M02034:409:000000000-BFKT7:1:1107:3213:16152 1:N:0:35
AAAGTCGAGGTGCCTAAAGTGGCAACCCAGACTCCTGATCGGGTTGGTGGTGTAGAGCTTCCTGTAGCCGCATGGCGTTCGTACTTAAATATGGAACTAACCATTCCAATTTTCGCTGTCTCTTATACACATCTCCGAGCCCACGAGAC
+
CCBCCFCCCCABGGGGGGGFGGGFHGGGGHHGH33B3FHEA2EGFGGEFFBFFEHHHGHHHHHGFGGGHGGGGGHHGEGGGFHHHHHGHHGHHHHFHHGGGHFHHHGGHHHHHHGGGGGFHHHHGHFHFGDGGHGHC<CCGGFGGGGGG
@M02034:409:000000000-BFKT7:1:1107:6998:16154 1:N:0:35
AAAGTCGAGGTGCCTAAAGTGGCAACCCAGACTTTGCCGGTGGTTGGTGGTGTAGAGCTTCCTGTAGCCGCATGGCGTTCGTACTTAAATATGGAACTAACCATTCCAATTTTCGCTGTCTCTTATACACATCTCCGAGCCCACGAGACA
+
CCCCCFCCCCABGGGGGGGGGGGHHHHGGHHGHHHHHHGGEGGEGGGGFGEFGHHGHHGHHHHHHHHHHGGGGGHHGBFGGGHHHHHHHHHGHHGHHHGHHHFHHHGHHHHHHHGGGGGGHHHHHHHHGGFHGHHHGDGGGGHGGGGGGC
@M02034:409:000000000-BFKT7:1:1107:17713:16157 1:N:0:35
AAAGTCGAGGTGCCTAAAGTGGCAACCCAGACTCCGAAGGAGGTTGGTGGTGTAGAGCTTCCTGTAGCCGCATGGCGTTCGTACTTAAATATGGAACTAACCATTCCAATTTTCGCTGTCTCTTATACACATCTCCGAGCCCACGAGAC
+
CCCCBFCCBCABGGGGGGGGGGGGHHHGGHHGHHHGGGGGHHGEGHGGGGGFHHHGHHHHHHHHHGHHHGGGGGHHGGGGGGGHHHHHFHHHHHFHHHHGHHGHHHHHHHHHHFGGGGGHHHHHHHHHFHEGGGGDDCGGGGGGGFGGG
@M02034:409:000000000-BFKT7:1:1107:21613:16159 1:N:0:35
AAAGTCGAGGTGCCTAAAGTGGCAACCCAGACTATGAATAAGGTTGGTGGTGTAGAGCTTCCTGTAGCCGCATGGCGTTCGTACTTAAATATGGAACTAACCATTCCAATTTTCGCTGTCTCTTATACACATCTCCGAGCCCACGAGAC
+
AA33A@AADBAAGGGGGGGGGDF4CGHEFE2AFHF55A55FDFGGHGECEAFFDF5EFBGFHHFADABAEGEEGHHGEEGGEBHFGFGHGFFGHB3FBGHHFFHHHHBGHGHF?EEGE<B4GF4DD?4GFFCGHHFG@CGGFEGGGCDD
@M02034:409:000000000-BFKT7:1:1107:6558:16161 1:N:0:35
AAAGTCGAGGTGCCTAAAGTGGCAACCCAGACTAATAATAATGTTGGTGGTGTAGAGCTTCCTGTAGCCGCATGGCGTTCGTACTTAAATATGGAACTAACCATTCCAATTTTCGCTGTCTCTTATACACATCTCCGAGCCCACGAGACA
+
CCCCCFCCCCBCGGGGGGGGGGGHHHHGGHHGHFHHHHHHHHHHHHHEFGEFGHHGHHHHHHHHGHHHHGGGGGHHGFGGGGHHHHHHHHHHHHHFHHGHHHGHHHGGHHHHHHGGGGGGHGHHHHHHGGFHHHHHD@GFGGHGGGGGG?
@M02034:409:000000000-BFKT7:1:1107:5418:16162 1:N:0:35
AAAGTCGAGGTGCCTAAAGTGGCAACCCAGACTAAGAATGAGGTTGGTGGTGTAGAGCTTCCTGTAGCCGCATGGCGTTCGTACTTAAATATGGAACTAACCATTCCAATTTTCGCTGTCTCTTATACACATCTCCGAGCCCACGAG
+
BBBBBFABBBBBGGGGG4GGGGGHHHHGGHHGH3GG35FFHHGGCAEFFEFGFHHDFBGHEHHEGDGFFDG?FGFFGEGFFFGFFFFDHGGGFHB3BF3BEGBFGHHEDGGHHHEGF/?BGHGF4B3B3?DCGFGFD?/<CEEF/CD
@M02034:409:000000000-BFKT7:1:1107:24852:16163 1:N:0:35
AAAGTCGAGGTGCCTAAAGTGGCAACCCAGACTATTCAGTCTGTTGGTGGTGTAGAGCTTCCTGTAGCCGCATGGCGTTCGTACTTAAATATGGAACTAACCATTCCAATTTTCGCTGTCTCTTATACACATCTCCGAGCCCACGAGACA
+
BCCCBFBBCCABGGGGGGGGGGGHHHHGGHHGHHHHHHHHHHHHHHHGGGEFGHHHHHHHHHHHHHHHHGGGGGHHGGGGGGHHHHHHHHHHHHHHHHHGHHGHHHGGHHHHHHGGGGGGHHHHHHHHGGHHHHHHFBGGGGHGGGGGGF
@M02034:409:000000000-BFKT7:1:1107:12251:16163 1:N:0:35
AAAGTCGAGGTGCCTAAAGTGGCAACCCAGACTATGAATCAGGTTGGTGGTGTAGAGCTTCCTGTAGCCGCATGGCGTTCGTACTTAAATATGGAACTAACCATTCCAATTTTCGCTGTCTCTTATACACATCTCCGAGCCCACGAGACA
+
CCBCCFCCCCABGGGGGGGGGGGHHHHGGHHGHHHHHHHHHHHGHHGGFGEFGHHHHHHHHHHHHHHHHGGGGGHHGFGGGGHHHHHHHHHHHHHGHHGGHHFHHHHHHHHHHHGGGGGHHHHHHHGGGHFHHHHHFBGGGGHGGGGGGG
@M02034:409:000000000-BFKT7:1:1107:5435:16168 1:N:0:35
AAAGTCGAGGTGCCTAAAGTGGCAACCCAGACTAAGAATGAGGTTGGTGGTGTAGAGCTTCCTGTAGCCGCATGGCGTTCGTACTTAAATATGGAACTAACCATTCCAATTTTCGCTGTCTCTTATACACATCTCCGAGCCCACGAGACA
+
CCCCCFCCCCBCGGGGGGGGGGGHHHHGGHHGHHHHHHHHHHHHHHGFFGEFGHHHHHHHHHHHHHHHHGGGGGHHGGGGGGHHHHHHHHHHHFHHHHGHHHHHHHHHHHHHHHGGGGGHHHHHHHGHGHGHHHHHGCCFGGHGGGGGG=
@M02034:409:000000000-BFKT7:1:1107:8847:16169 1:N:0:35
AAAGTCGAGGTGCCTAAAGTGGCAACCCAGACTAATAATAAGGTTGGTGGTGTAGAGCTTCCTGTAGCCGCATGGCGTTCGTACTTAGATATGGAACTAACCATTCCAATTTTCGCTGTCTCTTATACACATCTCCGAGCCCACGAGACA
+
A3AAAFBBBBABGGGGGGGGGFGGFFHGGHFGHGHHHGHFHHFGGHGAFE1BFDGFHGHHHFHFGHHEHGGGEEHHGEFFF?FFEHGDGBFFGHFFFHHHHAHHHHHFHHGHHHCFGGFHHHHHGHHHHGHFHHHBF@CGDFHGGGGDGG
@M02034:409:000000000-BFKT7:1:1107:18704:16173 1:N:0:35
AAAGTCGAGGTGCCTAAAGTGGCAACCCAGACTGGGAAGGGGGTTGGTGGTGTAGAGCTTCCTGTAGCCGCATGGCGTTCGTACTTAAATATGGAACTAACCATTCCAATTTTCGCTGTCTCTTATACACATCTCCGAGCCCACGAGAC
+
CCCCCFCCCCBBGGGGGGGGGGGHHHHGGHHGHHHGFHFGGGGGGGGEFFGFA3GBGGHHHHHHGFFFFFGEGGHCEEFGGEFHHHHHGHHBGF33GHHHFC3FGDEBFGFHH3@/DA<FGBGH2GBHBGHFHFFGEFGC<FGG@GGGA
@M02034:409:000000000-BFKT7:1:1107:14176:16173 1:N:0:35
AAAGTCGAGGTGCCTAAAGTGGCAACCCAGACTGGGGGGCATGTTGGTGGTGTAGAGCTTCCTGTAGCCGCATGGCGTTCGTACTTAAATATGGAACTAACCATTCCAATTTTCGCTGTCTCTTATACACATCTCCGAGCCCACGAGACA
+
ABABAFBBBBAAGGGGGGGGGGGGHGGFGHHGHHHGGGGGGHGHHHHDFGGFFBGFGDHHHHHHGHHGGGGGGGHHFDDGGCFHHHHFHHGGGFDGFHHHFGFHHHFFHHHHHCDFDGAFFGFFGFFFFFFFFEF;C?DGAEAEFGFFDF
@M02034:409:000000000-BFKT7:1:1107:18102:16176 1:N:0:35
AAAGTCGAGGTGCCTAAAGTGGCAACCCAGACTGCGTGTGGGGTTGGTGGTGTAGAGCTTCCTGTAGCCGCATGGCGTTCGTACTTAAATATGGAACTAACCATTCCAATTTTCGCTGTCTCTTATACACATCTCCGAGCCCACGAGACA
+
BCCBCFCCCCABGGGGGGGFGGGHFFEEGHGGHHHFGGEHFGGGGGGBFEBFFFGFHFHHHGHGGHHHHGGFGGHHGEGGGEGHHHHFHHHGHHGHGHHFHHHHGHGFHHHHHHGGGGGHGHHHHHHHGHHHHHHHEBCFDFHGGGGGGF
@M02034:409:000000000-BFKT7:1:1107:21314:16178 1:N:0:35
AAAGTCGAGGTGCCTAAAGTGGCAACCCAGACTACTACGCATGTTGGTGGTGTAGAGCTTCCTGTAGCCGCATGGCGTTCGTACTTAAATATGGAACTAACCATTCCAATTTTCGCTGTCTCTTATACACATCTCCGAGCCCACGAGACA
+
CCDCBFCBCCBCGGGGGGGGGGGHHHHGGHHGHHHHHHGGGGGHHHHFGGEGHHHGHHHHHHHHHHHHHGGGGGHHGGGGGGHHHHHHHHHHHHHHGHHGHHFHHHGHHHHHHHGGGGGHHHHHHHHHHHGHHHHHGCFGGGHGGGGGGC
@M02034:409:000000000-BFKT7:1:1107:11544:16186 1:N:0:35
AAAGTCGAGGTGCCTAAAGTGGCAACCCAGACTGAGGGGTATGTTGGTGGTGTAGAGCTTCCTGTAGCCGCATGGCGTTCGTACTTAAATATGGAACTAACCATTCCAATTTTCGCTGTCTCTTATACACATCTCCGAGCCCACGAGAC
+
BCCCADABBCCCGGGGGGGFGGGHHHHGGHHGH33F2A2EEGHHHHEEFEEFGFGFGHHHFHHHHFHGFGGEGGGFEEGGGFHHHHHFGHHFHG3@FGHHGFFGHHHFGGHHHGEGGFEGHHHHFGGHHHHBGHHDE<CFGA/ECCDDG
@M02034:409:000000000-BFKT7:1:1107:12582:16199 1:N:0:35
AAAGTCGAGGTGCCTAAAGTGGCAACCCAGACTACGAATAATGTTGGTGGTGTAGAGCTTCCTGTAGCCGCATGGCGTTCGTACTTAAATATGGAACTAACCATTCCAATTTTCGCTGTCTCTTATACACATCTCCGAGCCCACGAGACA
+
AABCBFBCCCCCGGGGGGGGGGGHHHHGGHHGHHHFEHHGHHHGHHHEFGEFGGHFHHHHHHHHHGHGGGGGGGHGGEGGGGHHHHHHHHHHHHFFHHHGFHGHHHHGHHHHHHGGGGGHHHHHHHHHHHHHHHHFEBDGGGHGGGGGGF
@M02034:409:000000000-BFKT7:1:1107:17599:16200 1:N:0:35
AAAGTCGAGGTGCCTAAAGTGGCAACCCAGACTCATCCGACTGTTGGTGGTGTAGAGCTTCCTGTAGCCGCATGGCGTTCGTACTTAAATATGGAACTAACCATTCCAATTTTCGCTGTCTCTTATACACATCTCCGAGCCCACGAGACA
+
CCCCCFCCCCBBGGGGGGGGGGGHHHHGGHHGHHHHHHGGGGGHHHHGFGEFGHHHHHHHHHHHHHHHHGGGGGHHGGGGGGHHHHHHHHHHHHHGHHGGHHGHHHHHHHHHHHGGGGGGHHHHHHHHGHGHGHHHGDGGGGHGGGGGGF
@M02034:409:000000000-BFKT7:1:1107:15113:16202 1:N:0:35
AAAGTCGAGGTGCCTAAAGTGGCAACCCAGACTAGGGAGGGGGTTGGTGGTGTAGAGCTTCCTGTAGCCGCATGGCGTTCGTACTTAAATATGGAACTAACCATTCCAATTTTCGCTGTCTCTTATACACATCTCCGAGCCCACGAGACA
+
ABBCBFCBBCABGGGGGGGGGGGHHHHGGHHGHHHHHHGGGGGEGGGGFGEFGHHHHGHHHHHHGHHHHGGGGGHHGFGGGGHHHHHGFHHHHHHHGHHFHHHHHHGHHHHHHHGGGGGHHHHHHHHHGHHHHHHFGCGGGGHGGGGGGG
@M02034:409:000000000-BFKT7:1:1107:14905:16202 1:N:0:35
AAAGTCGAGGTGCCTAAAGTGGCAACCCAGACTGGGGGGGGGGTTGGGGG
+
BBBCAFBBCCAAGGGFGGGGGGGHHHHGGHHGHHHHGGGGFFFF-@B-;=
@M02034:409:000000000-BFKT7:1:1107:16697:16202 1:N:0:35
AAAGTCGAGGTGCCTAAAGTGGCAACCCAGACTTATGATCATGTTGGTGGTGTAGAGCTTCCTGTAGCCGCATGGCGTTCGTACTTAAATATGGAACTAACCATTCCAATTTTCGCTGTCTCTTATACACATCTCCGAGCCCACGAGAC
+
BBBBBFBBBBBBGGGGGGGGGGGHHHHGGHHGHF5FAGGHHHHHHHHGGGEFHHHHHHHHHHHHHHHHHGGFGGHHGGGGGGHHHHHGHHHHHGHHHHHHHHHHHHGHHHHHHHGGGGGHHHHHHHHHHHHHHHHHG@DCFGHGGGGGG
@M02034:409:000000000-BFKT7:1:1107:20680:16207 1:N:0:35
AAAGTCGAGGTGCCTAAAGTGGCAACCCAGACTAAGAATAATGTTGGTGGTGTAGAGCTTCCTGTAGCCGCATGGCGTTCGTACTTAAATATGGAACTAACCATTCCAATTTTCGCTGTCTCTTATACACATCTCCGAGCCCACGAGACA
+
CCCDBFCBCCACGGGGGGGFGGGHHHHGGHHGHHHHHHHHHHHGHHHGFGEFGHHHHHHHHHHHHHHHHGGGGGHHGEGGGGHHHHHHHHHHHHHHHHGHHHFHHHHHHHHHHHGGGGGGHHHHHHHHGHFHHHHHGCGGGFHGGGGGGC
@M02034:409:000000000-BFKT7:1:1107:13006:16207 1:N:0:35
AAAGTCGAGGTGCCTAAAGTGGCAACCCAGACTCCGCCGGCTGTTGGTGGTGTAGAGCTTCCTGTAGCCGCATGGCGTTCGTACTTAAATATGGAACTAACCATTCCAATTTTCGCTGTCTCTTATACACATCTCCGAGCCCACGAGACA
+
CCBCCFCCCCBCGGGGGGGGGGGHHHHGGHHGHHHGGGGGGGGHHHHFFFEFGGHHHHHHHHHHHHHHHGGGGGHHGGGGGGHHHHHGHHHHHHHHHHHGHHFHHHHHGHHHHHGGGGGGHHHHGHHFHHHHHHGHE@GGGGHGGGGFGF
@M02034:409:000000000-BFKT7:1:1107:2651:16211 1:N:0:35
AAAGTCGAGGTGCCTAAAGTGGCAACCCAGACTCAGAATCAGGTTGGTGGTGTAGAGCTTCCTGTAGCCGCATGGCGTTCGTACTTAAATATGGAACTAACCATTCCAATTTTCGCTGTCTCTTATACACATCTCCGAGCCCACGAGAC
+
CCCCCFBBCBABGGGGGGGGGGGHHHGGGHHGHHHHHHGHHHHHHHGGFFEFGHHGHHHHHHHHHHHHHGGGGGHHGGGGGGHHHHHHFHHHHHHHHHGHHHHHHGFHHHHHHHGGGGGGHHHHHHGHGHGFHHGHG?CFGGHGGGGGG
@M02034:409:000000000-BFKT7:1:1107:9511:16211 1:N:0:35
AAAGTCGAGGTGCCTAAAGTGGCAACCCAGACTAATGTTGAGGTTGGTGGTGTAGAGCTTCCTGTAGCCGCATGGCGTTCGTACTTAAATATGGAACTAACCATTCCAATTTTCGCTGTCTCTTATACACATCTCCGAGCCCACGAGACA
+
CCCCCFCABCAAGGGGGGGGGGGHHHHGGHHGHHHHHHHHHHHHHHGGFGEFGHHHHHHHHHHHHHHHHGGGGGHHGGGGGGHHHHHHHHGHHHHHHHHHHHHHHHHHHHHHHHGGGGGHHHHHHHHHFHHHHHHHEBGGGGHGGGGGGF
@M02034:409:000000000-BFKT7:1:1107:14248:16213 1:N:0:35
AAAGTCGAGGTGCCTAACGTGGCAACCCAGACTGGGCATGCGGTTG
+
>AAA1DA>>DA?BGGBE1AGGAEBGFH?E0CCBFGCG0C0FE?E?A
@M02034:409:000000000-BFKT7:1:1107:12188:16216 1:N:0:35
AAAGTCGAGGTGCCTAAAGTGGCAACCCAGACTCCTAAGACGGTTGGTGGTGTAGAGCTTCCTGTAGCCGCATGGCGTTCGTACTTAAATATGGAACTAACCATTCCAATTTTCGCTGTCTCTTATACACATCTCCGAGCCCACGAGACA
+
BBBCBFCCCCABGGGGGGGGGGGGGGHGGHGGHHHHHGHHHGGGGGGEFGEFFGGFHHHHHHHHHHHHHGGGGGHHGFGGGFHHHHGHHGGHHHHHHHHHHHFHHHHGHHHHHHGGGGFHHHHHHHHHFGHHHHHFG@DGGGHGGGGGGG
@M02034:409:000000000-BFKT7:1:1107:14233:16224 1:N:0:35
AAAGTCGAGGTGCCTAAAGTGGCAACCCAGACTGGGCATGCGGTTGGTGGTGTAGAGCTTCCTGTAGCCGCATGGCGTTCGTACTTAAATATGGAACTAACCATTCCAATTTTCGCTGTCTCTTATACACATCTCCGAGCCCACGAGACA
+
CCBCCFCBCCAAGGGGGGGGGGGGHHHGGHHGHHHHHHHHHGGGGGGEFGEFGHHHHHHGHHHHGHHHHGGGGGHHGEGGGFHHHHHGHHHHHHHGHHGHHHFHHHHHHHHHHGGGGGGHHHHHHHHHGHGHHHHGECGGGGHGGGGGGG
@M02034:409:000000000-BFKT7:1:1107:6762:16225 1:N:0:35
AAAGTCGAGGTGCCTAAAGTGGCAACCCAGACTAATAATCAGGTTGGTGGTGTAGAGCTTCCTGTAGCCGCATGGCGTTCGTACTTAAATATGGAACTAACCATTCCAATTTTCGCTGTCTCTTATACACATCTCCGAGCCCACGAGACA
+
ABABAFCCCCAAGGGGGGGGGGGGGHFGGHHGHHHHHHHHHHHHHHGGFGEFHGHHGHHHHHHGGHHHHGGGGGHHGEGGGGGHHHHGHHGHHHFFHHGGHHHHHHHGHHHHHHGGGGGHHHHHHHHGFGFHHHHHF/DGGGHGGGGGGB
@M02034:409:000000000-BFKT7:1:1107:12022:16225 1:N:0:35
AAAGTCGAGGTGCCTAAAGTGGCAACCCAGACTCGTAGTACGGTTGGTGGTGTAGAGCTTCCTGTAGCCGCATGGCGTTCGTACTTAAATATGGAACTAACCATTCCAATTTTCGCTGTCTCTTATACACATCTCCGAGCCCACGAGACA
+
BCCCBFCCDCBCGGGGGGGGGGGHHHHGGHHGHHGHGGGHHGGGGGGGFGEFGHHHHGHHHHHHHHHHHGGGGGHHGGGGGGHHHHHHHHHHHHHHHHGGHHHHHHHHHHHHHHGFGGGFHFHHHHGHGHGHHHHGFBD@DGHGGGGGGF
@M02034:409:000000000-BFKT7:1:1107:5948:16226 1:N:0:35
AAAGTCGAGGTGCCTAAAGTGGCAACCCAGACTAGGAATGAGGTTGGTGGTGTAGAGCTTCCTGTAGCCGCATGGCGTTCGTACTTAAATATGGAACTAACCATTCCAATTTTCGCTGTCTCTTATACACATCTCCGAGCCCACGAGACA
+
BBBBBFBBBDBBGGGGGGGGGGGHGHHGGHHGHHHHGHHHFHHGGHGEFGEFFHHFHHHHHHHHHHHHHGGEGGHHGGGGGGHHHHHHHHGHHFFFFHGHHHGHHHFHHHHHHHGGGGGHHHHHHHFHHGGHHHHGF<?CFGGGGGGGGF
@M02034:409:000000000-BFKT7:1:1107:20672:16228 1:N:0:35
AAAGTCGAGGTGCCTAAAGTGGCAACCCAGACTAATAATACGGTTGGTGGTGTAGAGCTTCCTGTAGCCGCATGGCGTTCGTACTTAAATATGGAACTAACCATTCCAATTTTCGCTGTCTCTTATACACATCTCCGAGCCCACGAGACA
+
CCCCCFBCCCBCGGGGGGGGGGGHHHHGGHHGHHHHHHHHHHGHGGGGGGGGHHHHHHHHHHHHHGHHHGGGGGHGGEGGGGHHHHHHGHHHHHHHFHHHHHHHHHHGHHHHHHGGGGGGHFHHHHHHHHGHHHHHDBDGGGHGGGGGGF
@M02034:409:000000000-BFKT7:1:1107:7209:16238 1:N:0:35
AAAGTCGAGGTGCCTAAAGTGGCAACCCAGACTAGTAATAGGGTTGGTGGTGTAGAGCTTCCTGTAGCCGCATGGCGTTCGTACTTAAATATGGAACTAACCATTCCAATTTTCGCTGTCTCTTATACACATCTCCGAGCCCACGAGACA
+
BCBBCFBCCCCCGGGGGGGGGGGHHHHGGHHGHHHHHHHHHGHHHGGFGGFFGFHFHHHHHHHHHHHHHGGGGGHHGEGGGGHHHHHHHHHHHGHGHHHHHHGHHHHGHHHHHHEEGGGHHHHHHHHFFHGHHHHHGCGGGGHGGGGGGG
@M02034:409:000000000-BFKT7:1:1107:19942:16241 1:N:0:35
AAAGTCGAGGTGCCTAAAGTGGCAACCCAGACTACTGCGAAGGTTGGTGGTGTAGAGCTTCCTGTAGCCGCATGGCGTTCGTACTTAAATATGGAACTAACCATTCCAATTTTCGCTGTCTCTTATACACATCTCCGAGCCCACGAGACA
+
BBBCBFCCCCCCGGGGGGGGGGGHGHHGGHHGHHFGHHGGGGGHHHGEFEEFGBHFHGHHHHHHHFGFGGGGGGHFGEFGGFFHHHHHHHHHHHBGFHHHF03FFHHHHHHHHFFGGGGHDGHFBG33FFFGHHGDB@FC/FHFFCGGG<
@M02034:409:000000000-BFKT7:1:1107:10413:16242 1:N:0:35
AAAGTCGAGGTGCCTAAAGTGGCAACCCAGACTAGTCATTCGGTTGGTGGTGTAGAGCTTCCTGTAGCCGCATGGCGTTCGT
+
BCBBBFCCCCCCGGGGGGGGGGGHHHHGGHH2A335D5FG5FGG2E2A11ECA3D5A53B5BAA55A5AAE0EEE10>>F>>
@M02034:409:000000000-BFKT7:1:1107:5620:16245 1:N:0:35
AAAGTCGAGGTGCCTAAAGTGGCAACCCAGACTAATAAGAATGTTGGTGGTGTAGAGCTTCCTGTAGCCGCATGGCGTTCGTACTTAAATATGGAACTAACCATTCCAATTTTCGCTGTCTCTTATACACATCTCCGAGCCCACGAGAC
+
ABBBAFCCCCBBGGGGGGGFGGGHHHHGGHHGHHHHHHHHHHHHHHHGFGGGGHHHHHHHHHHHGHHGHGGGGGHHGGGGGGHHHHHHHHHHHHHGHHGHGGHHHHGGHHHHHHGGGGFHHGHHGHHHHFFHHHFGD?CCGGHGGGGCD
@M02034:409:000000000-BFKT7:1:1107:15547:16248 1:N:0:35
AAAGTCGAGGTGCCTAAAGTGGCAACCCAGACTCATCCTCATGTTGGTGGTGTAGAGCTTCCTGTAGCCGCATGGCGTTCGTACTTAAATATGGAACTAACCATTCCAATTTTCGCTGTCTCTTATACACATCTCCGAGCCCACGAGACA
+
CCCCCFCCCCBBGGGGGGGGGGGHHHHGGHHGHHHHHHHHHHHHHHHGGGEFHHHHHHHHHHHHFHHHHGGGGGHHGFGGGGHHHHHHHHHHHHHHHHFGHHHHHHHHHHHHHHGDGGGGHEHHHHGFFGFHGHHHG@CCGGHGGGGGDC
@M02034:409:000000000-BFKT7:1:1107:25307:16255 1:N:0:35
AAAGTCGAGGTGCCTAAAGTGGCAACCCAGACTAAGGATAATGTTGGTGGTGTAGAGCTTCCTGTAGCCGCATGGCGTTCGTACTTAAATATGGAACTAACCATTCCAATTTTCGCTGTCTCTTATACACATCTCCGAGCCCACGAGACA
+
BBBBBDAABBB4BCGGBAGGFGGHHHHFGHHGHHHHHGGGBFDGGHA2FEEFGFFEGFGHFHHHFGGGFGGGGGGGEEEFGEFGGGHGGHBHFFDBFHHFFFBGGFBF4FGHGDC?/AEFGBGFD?FGFGHHHFFH?C/>CFFE/@/CD?
@M02034:409:000000000-BFKT7:1:1107:2409:16255 1:N:0:35
AAAGTCGAGGTGCCTAAAGTGGCAACCCAGACTTATGATAAGGTTGGTGGTGTAGAGCTTCCTGTAGCCGCATGGCGTTCGTACTTAAATATGGAACTAACCATTCCAATTTTCGCTGTCTCTTATACACATCTCCGAGCCCACGAGACA
+
ABBBBFCBCCCCGGGGGGGGGGGHHGHGGHHGHGHHHAGHFFHHFGGECAEFAAG5EGHHEHHFHGGFGEGGGGA1EEEFEFGHGGHHGHHFHGDBFHFHF13BGBFDGGGHFFEEGEEGHHHFFFHGGFEFHHHGGBDGCFHGCCGGG?
@M02034:409:000000000-BFKT7:1:1107:9500:16257 1:N:0:35
AAAGTCGAGGTGCCTAAAGTGGCAACCCAGACTCGCCGCTGGTTGGTGGTGTAGAGCTTCCTGTAGCCGCATGGCGTTCGTACTTAAATATGGAACTAACCATTCCAATTTTCGCTGTCTCTTATACACATCTCCGAGCCCACGAGACAG
+
DDDDCFCCCCBCGGGGGGGGGGGHHHHGGHHGHHGCGFCEEFBFEGEFG1FGFGFGFFHBHHHFGFFGEEEEGHFE?EEEFGHHHFHHHHFHHDGHH3FGHFGGHHHGHHHH?BDAFEFDDBF3G2GHHBGGH2GF/CGGGHAC@CD?0F
@M02034:409:000000000-BFKT7:1:1107:3514:16257 1:N:0:35
AAAGTCGAGGTGCCTAAAGTGGCAACCCAGACTAGTCCGCTTGTTGGTGGTGTAGAGCTTCCTGTAGCCGCATGGCGTTCGTACTTAAATATGGAACTAACCATTCCAATTTTCGCTGTCTCTTATACACATCTCCGAGCCCACGAGACA
+
BBCCCFBCCCAAGGGGGGGGGGGHHHHGGHHGHHHHHGGGGGGHHHHAFGEFGHHHHHHHHGHGGHHHHGGFGGGHGEGGGFHHHHHFHHHHHHGGHHGHHFFGHGFGHHHHHHGGGGGHHHHHHHHHGHDHGHHFDBGGGGEGGGGGGC
@M02034:409:000000000-BFKT7:1:1107:26434:16259 1:N:0:35
AAAGTCGAGGTGCCTAAAGTGGCAACCCAGACTGGTGTTGAGGTTGGTGGTGTAGAGCTTCCTGTAGCCGCATGGCGTTCGTACTTAAATATGGAACTAACCATTCCAATTTTCGCTGTCTCTTATACACATCTCCGAGCCCACGAGAC
+
AAA?AFAA>1AAGEAGGBGG1FFHFCCFAAGGBGFGH0AEGFCBEEEAAEBAFGF2FGHHHFHFFEFFGGEGFEHGE>EFE?BGEHHDGHHFFGBGGHFHHF>EGE22GGGGHHGFGGEHFHHHGFGHHHEGCHHECC@CCAFGGGCFG
@M02034:409:000000000-BFKT7:1:1107:1793:16259 1:N:0:35
AAAGTCGAGGTGCCTAAAGTGGCAACCCAGACTACTAAGAAGGTTGGTGGTGTAGAGCTTCCTGTAGCCGCATGGCGTTCGTACTTAAATATGGAACTAACCATTCCAATTTTCGCTGTCTCTTATACACATCTCCGAGCCCACGAGAC
+
AAAAADAA@11AFGGG1GGGGGGHHHGGGGHGGFGHHFGHHHHGFGEEFFEGEHFFHHHHGHHGHHHHHGGGGEGFGGGGEEHHHHHHHHHHHBHHHHG1GGHHHHGH2BGHHHEEEEFHHHHFHHHHHHFHGHFHG//@CFGG?CCGG
@M02034:409:000000000-BFKT7:1:1107:25292:16264 1:N:0:35
AAAGTCGAGGTGCCTAAAGTGGCAACCCAGACTAAGGATAATGTTGGTGGTGTAGAGCTTCCTGTAGCCGCATG
+
CCCCBFBCCCCCGGGGFGGGGGGHHHHGGHFECFA3F3F33FFD5G2AA2EE13D5A5B35BBF55B53AE0EA
@M02034:409:000000000-BFKT7:1:1107:25082:16269 1:N:0:35
AAAGTCGAGGTGCCTAAAGTGGCAACCCAGACTAATAAGAATGTTGGTGGTGTAGAGCTTCCTGTAGCCGCATGGCGTTCGTACTTAAATATGGAACTAACCATTCCAATTTTCGCTGTCTCTTATACACATCTCCGAGCCCACGAGACA
+
BBBBBFBBDBBBGGGGGGGGGGGHHHHGEHHGHFAFFGHGHGHHHHFEFGEFFDGGHFHHHHHHHHHHFFFEEGHHGGGGGEGHHHHHHHHGHHBGHHHH3C3GHHGFGGFHHD/EFGEGDHFF?GFFHHG2GGHBFCCGCGHGGCCGGB
@M02034:409:000000000-BFKT7:1:1107:7219:16271 1:N:0:35
AAAGTCGAGGTGCCTAAAGTGGCAACCCAGACTGATGATCATGTTGGTGGTGTAGAGCTTCCTGTAGCCGCATGGCGTTCGTACTTAAATATGGAACTAACCATTCCAATTTTCGCTGTCTCTTATACACATCTCCGAGCCCACGAGACA
+
BCCAAFCBCBBBGGGGGGGFGGGHHGHGGHHGHHHHHHHHHHHHHHGGGGGGHGHGHHGHHHHHHHHHHGGGGGHHGGGGGGHHHHHHHHHHHHHGHHHFHHFGHHFHHHHHHHGGGGGHHHHHHHGHEGBGHHHGGCGGGGHGGGGGGF
@M02034:409:000000000-BFKT7:1:1107:27144:16274 1:N:0:35
AAAGTCGAGGTGCCTAAAGTGGCAACCCAGACTACGGAGAAGGTTGGTGGTGTAGAGCTTCCTGTAGCCGCATGGCGTTCGTACTTAAATATGGAACTAACCATTCCAATTTTCGCTGTCTCTTATACACATCTCCGAGCCCACGAGACA
+
ABBBAFCCCC?AGGGGGGGGGGGGHHHGGHHGHHHGGGGGHHHBFHGEFGBFFGHHHHHHHHHHGFHHHGGGGGGHGEGGGGHHHHHHHHGHGHFFGHFFHHFHHHFHHHHHHHGGGGEFHGHHHHHHGHGHHHHDC<CCCFHGGGGGFB
@M02034:409:000000000-BFKT7:1:1107:2393:16276 1:N:0:35
AAAGTCGAGGTGCCTAAAGTGGCAACCCAGACTAATAATAATGTTGGTGGTGTAGAGCTTCCTGTAGCCGCATGGCGTTCGTACTTAAATATGGAACTAACCATTCCAATTTTCGCTGTCTCTTATACACATCTCCGAGCCCACGAGACA
+
BBBBBFBBB@AAGGGGGGGGGGGHHHHGGHHGHHHHHGHGHGHGHHHGGGGGHHHHHHHHHHHHHHHHHGGGGGHHGGGGGGHHHHHHHHHHHFGFHHGHHHHHFHHHGGGGHHEGGGGHHHHHHHHHHHFHHHGHGCGCGGHGGCCFGB
@M02034:409:000000000-BFKT7:1:1107:23597:16279 1:N:0:35
AAAGTCGAGGTGCCTAAAGTGGCAACCCAGACTGATACGGGGGTTGGTGGTGTAGAGCTTCCTGTAGCCGCATGGCGTTCGTACTTAAATATGGAACTAACCATTCCAATTTTCGCTGTCTCTTATACACATCTCCGAGCCCACGAGACA
+
CCCDCFCCCCBBGGGGGGGGGGGHHHHGGHHGHHHHHHGGGGGEFGGGFGEFBGHHHHHHHHHHGHHHHGGGGGHHGEFGGFHHHHHHHHHHHHHHGHGGHHFHHHGHHHHHHHGGGGGHHHHHHHHHGHFHHHHFEACGGGHGGGGGGF
@M02034:409:000000000-BFKT7:1:1107:12437:16280 1:N:0:35
AAAGTCGAGGTGCCTAAAGTGGCAACCCAGACTATGGGGATTGTTGGTGGTGTAGAGCTTCCTGTAGCCGCATGGCGTTCGTACTTAAATATGGAACTAACCATTCCAATTTTCGCTGTCTCTTATACACATCTCCGAGCCCACGAGACA
+
CCCCCFCCCCBBGGGGGGGFGGGGHHHGGHHGHHHHHHGGGHHHHHHEFGEFGFHHHHHHHHHHGHHHHGGGGGHHGEGGGGHHHHGHHHGHHHGHHHHGHHHHHHHGHHHHHHGGGGFHHFHHHHHHFGFHGHHHGCGGGGHGGGGGGG
@M02034:409:000000000-BFKT7:1:1107:15002:16285 1:N:0:35
AAAGTCGAGGTGCCTAAAGTGGCAACCCAGACTCAGCAGAAGGTTGGTGGTGTAGAGCTTCCTGTAGCCGCATGGCGTTCGTACTTAAATATGGAACTAACCATTCCAATTTTCGCTGTCTCTTATACACATCTCCGAGCCCACGAGACA
+
CCCCBFBCCCABGGGGGGGGGGGHHHHGGGHGHHHHHHHHHHHGHHGFFGEFHHHHHHHHHHHHHHHHGGGGGGHHGGGGGGHHHHHHHHHHHHHFHHGHFGHHHHGHHHHHHGFDFGFGHFHHHHHHHHFHHGHHGCGGGGHGGGGGGH
@M02034:409:000000000-BFKT7:1:1107:12011:16286 1:N:0:35
AAAGTCGAGGTGCCTAAAGTGGCAACCCAGACTAAGGAGAGGGTTGGTGGTGTAGAGCTTCCTGTAGCCGCATGGCGTTCGTACTTAAATATGGAACTAACCATTCCAATTTTCGCTGTCTCTTATACACATCTCCGAGCCCACGAGACA
+
CCCCCFCCCCABGGGGGGGGGGGHHHHGGHHGHHHHHHHHGGGFHGGFGGEFBDHFHHHHFHHHHHHHHGGGGGHHGFGGGGHHHHHHHHHHHGFFHHHGGHFHHHHGHHHHHHGGGGGHHHHHHHHHGHHHHHHGDDGGGGHGGGGGGF
@M02034:409:000000000-BFKT7:1:1107:12031:16286 1:N:0:35
AAAGTCGAGGTGCCTAAAGTGGCAACCCAGACTAAGGAGAGGGTTGGTGGTGTAGAGCTTCCTGTAGCCGCATGGCGTTCGTACTTAAATATGGAACTAACCATTCCAATTTTCGCTGTCTCTTATACACATCTCCGAGCCCACGAGACA
+
A>AAAFAABDBAGFGGFGGGFGGGFHGE2AGFHCHHG3FFGGGAFEGEFGGAAFFGHHFBGHHHEGGHBEGCEDHFGEEEGGEHHHHGGHB4FGFBFBGGBGEFHFEBGH3GF4<EEAE233HF3D3FBF2HGFDFA>/</C/CDC/CDF
@M02034:409:000000000-BFKT7:1:1107:16218:16291 1:N:0:35
AAAGTCGAGGTGCCTAAAGTGGCAACCCAGACTCAGAATCCGGTTGGTGGTGTAGAGCTTCCTGTAGCCGCATGGCGTTCGTACTTAAATATGGAACTAACCATTCCAATTTTCGCTGTCTCTTATACACATCTCCGAGCCCACGAGAC
+
BBABBFBBBB>AGGGFGGGFGFGGGGGFGHGDGFHHHHHHHDGEGEGEFCAFBEGFHHHHHHHFGGFGHEGGGGHHGGGGGGGHHHHHHHGHHHEFHHHHGHGHHHGGGHHHHFGGGGEDGHGFGHHGHHEHGDHFC/DB@FHGGGGGD
@M02034:409:000000000-BFKT7:1:1107:13714:16292 1:N:0:35
AAAGTCGAGGTGCCTAAAGTGGCAACCCAGACTAAGGATCAGGTTGGTGGTGTAGAGCTTCCTGTAGCCGCATGGCGTTCGTACTTAAATATGGAACTAACCATTCCAATTTTCGCTGTCTCTTATACACATCTCCGAGCCCACGAGACA
+
BBBBAFBBBBAAGGGGGGGGGGFHFGHGGGHGHHHEGFHHHHHHHGGA21BBGGHHHHGGHEHDGHHHHGGGGGHHGEGGGECGHHGFEGFHGFF3FHGHHHFHHHHFEGHHHGGGGGAGHFHHHHBHHHFFGFHFG@GGGEHGGGGG?<
@M02034:409:000000000-BFKT7:1:1107:19919:16293 1:N:0:35
AAAGTCGAGGTGCCTAAAGTGGCAACCCAGACTAGGAATGAGGTTGGTGGTGTAGAGCTTCCTGTAGCCGCATGGCGTTCGTACTTAAATATGGAACTAACCATTCCAATTTTCGCTGTCTCTTATACACATCTCCGAGCCCACGAGAC
+
CCDCCFDCCDBBGGGGGGGFGGGHHHHGGHHGHHHGGGGGDHHHHHGEFGEFGHHGHHHHHHHHHHHHHGGGGGHHGFGGGFHHHHHHHHHHHGHHGHHHHHHHHHGGHHHHHHGGGGGHHHHHHHHHHHGHHHHHFCCCGGHGGGGGG
@M02034:409:000000000-BFKT7:1:1107:6590:16300 1:N:0:35
AAAGTCGAGGTGCCTAAAGTGGCAACCCAGACTCAGAAGAAGGTTGGTGGTGTAGAGCTTCCTGTAGCCGCATGGCGTTCGTACTTAAATATGGAACTAACCATTCCAATTTTCGCTGTCTCTTATACACATCTCCGAGCCCACGAGACA
+
AABBAFBCCBAAGGGGGGGGGGGGGGHGFHHGHHHHHHHGHHHFGHGEFEEFFFFGHEHHHHHGFGHHHGGGGGHHFEGGGGGHHHHHHHHHHHGFHGFFGGFHGHFGHHHHHHGGGGGHGFHHFHGDGHBFFHHHFCFCCGFGGGGGGB
@M02034:409:000000000-BFKT7:1:1107:25047:16303 1:N:0:35
AAAGTCGAGGTGCCTAAAGTGGCAACCCAGACTGCGAAGGAGGTTGGTGGTGTAGAGCTTCCTGTAGCCGCATGGCGTTCGTACTTAAATATGGAACTAACCATTCCAATTTTCGCTGTCTCTTATACACATCTCCGAGCCCACGAGAC
+
BBB?AFABDBABGGGGGGGGGFGGHHHGGHHGHFHEGGGGHHGEHHGEFDBFGHHGHBGHHGHFGHHHHGGEFGHHGEFFGGHHHGGFHFFHHGFGFHHHHHFHFHHHHHHHHFGFGGDEHHHHHHFHEFGHHHHFE/CFGEGFGGFGG
@M02034:409:000000000-BFKT7:1:1107:1788:16306 1:N:0:35
AAAGTCGAGGTGCCTAAAGTGGCAACCCAGACTAATAATCAGGTTGGTGGTGTAGAGCTTCCTGTAGCCGCATGGCGTTCGTACTTAAATATGGAACTAACCATTCCAATTTTCGCTGTCTCTTATACACATCTCCGAGCCCACGAGAC
+
AABBAFBABBABGGFGGGGFGGGHHFFGGHHGHHHHHHHCGHHFGHGECFAFFFHGGFHHHFHHGHHHHAEEFGGHEGGGGGHHHHHFHGHHGHBDBFBFFCFHHHFEGGHHHGGGEGGFFBGHHHHHGHBGFGB2C/C?@CGEDGGCA
@M02034:409:000000000-BFKT7:1:1107:15543:16308 1:N:0:35
AAAGTCGAGGTGCCTAAAGTGGCAACCCAGACTACGCCTCCTGTTGGTGGTGTAGAGCTTCCTGTAGCCGCATGGCGTTCGTACTTAAATATGGAACTAACCATTCCAATTTTCGCTGTTCTTATACACATCTCCGAGCCCACGAGACAG
+
CCCCCFCCDBBBGGGGGGGGGGGHHHHGGHHGHHGGEEHGHHHHHHHEGGEFGFHGHHHHHHHHHDHHGGGEGGHGFEGGGGHHHHHFHHHFHGDFGHHFFHGGHHGFHHHHHHGGGCFHHHHHHHFHGFGHHHFG@CGF/GFF/@ADHH
@M02034:409:000000000-BFKT7:1:1107:9349:16315 1:N:0:35
AAAGTCGAGGTGCCTAAAGTGGCAACCCCCACTGAGAGGAAGGTTGGTGGTGTAGAGCTTCCTGTAGCCGCATGGCGTTCGTACTTAAATATGGAACTAACCATTCCAATTTTCGCTGTCTCTTATACACATCTCCGAGCCCACGAGACA
+
BCCCCFCACCCCGGGGGGGGGGGHHHHGGGGGHHHHHHGHHHGHHHGFGGEFHHHHHHHHHHHHHHHHGGGGGGHHGEGGGGHHHHHHHHHHHHGHHHHHHHGHHHHHHHHHHHGGGGGHHHHHHHHHFGHHHHHHGCGGGGHGGGGGGF
@M02034:409:000000000-BFKT7:1:1107:6365:16316 1:N:0:35
AAAGTCGAGGTGCCTAAAGTGGCAACCCAGACTATTAGTAATGTTGGTGGTGTAGAGCTTCCTGTAGCCGCATGGCGTTCGTACTTAAATATGGAACTAACCATTCCAATTTTCGCTGTCTCTTATACACATCTCCGAGCCCACGAGACA
+
AABBAFAABDA4GFGFGFGFEFFGHHHFDHHGHHHFHGHCHGHFHFAEGCAFAGHHHHGFFHHHHBFFFGGGGFHHGGGGGGHHHHHHFHFFHFFFFC@CEGFGFDFFHEGHHDEEGEEGBGHHHHFFBFGBGHFFGB/>@FFGGGCDGG
@M02034:409:000000000-BFKT7:1:1107:6345:16321 1:N:0:35
AAAGTCGAGGTGCCTAAAGTGGCAACCCAGACTATTAGTAATGTTGGTGGTGTAGAGCTTCCTGTAGCCGCATGGCGTTCGTACTTAAATATGGAACTAACCATTCCAATTTTCGCTGTCTCTTATACACATCTCCGAGCCCACGAGACA
+
BCCCBFCCCCBCGGGGGGGGGGGHHHHGGHHGHHHHHHHGHHHGHHHEFGEFGHHHHHHHHHHHHHHHHGGGGGHHGGGGGGHHHHHGHHHHHHHGGHGHHHGHHHHHHHHHHHGGGGGHHHHHHHHHHHGHHHHHGDGGGGHGGGGGGB
@M02034:409:000000000-BFKT7:1:1107:12317:16322 1:N:0:35
AAAGTCGAGGTGCCTAAAGTGGCAACCCAGACTGAGAAGAATGTTGGTGGTGTAGAGCTTCCTGTAGCCGCATGGCGTTCGTACTTAAATATGGAACTAACCATTCCAATTTTCGCTGTCTCTTATACACATCTCCGAGCCCACGAGACA
+
CCCCCFCCCCBBGGGGGGGGGGGHHHHGGHHGHHGHHHHHHHGGHHHEFGEFFBGFHEHHHHHHHHHHHGGGGGHHGEEGGFFHHHGHHHHHHGEGHHHGHGGGHHHGHHHHHHEEGGFGGHHFFFGFHGHHHHHFE@GGGGHGGGGGGG
@M02034:409:000000000-BFKT7:1:1107:18191:16326 1:N:0:35
AAAGTCGAGGTGCCTAAAGTGGCAACCCAGACTAATTCGGCGGTTGGTGGTGTAGAGCTTCCTGTAGCCGCATGGCGTTCGTACTTAAATATGGAACTAACCATTCCAATTTTCGCTGTCTCTTATACACATCTCCG
+
BCCCCFBCCCABGGGGGGGGGGGHHHHGGHHGHHHHHGGHGGGEGGGEFG1FBBFFHBGHFHFGHFEFGFGGGGHA@1ECFEFHHHEHHHGGHHFFHHGGGFHHG?DHHGHHHB</A?/@FDFHFHDGFBFFG111A
@M02034:409:000000000-BFKT7:1:1107:25413:16327 1:N:0:35
AAAGTCGAGGTGCCTAAAGTGGCAACCCAGACTCCGTCTGGGGTTGGTGGTGTAGAGCTTCCTGTAGCCGCATGGCGTTCGTACTTAAATATGGAACTAACCATTCCAATTTTCGCTGTCCTTATACACATCTCCGAGCCCACGAGACAG
+
BCCBBFCCCCBBGGGGGGGGGGGHHHHGGHHGHHHGGHHGHHGGGGGEFGFFGFHHHHHHHHHHHHHHHGGGGGHHGGGGGEGHHHHHHHHHHHFGHHHHHGGHHHGFGHGHHFFGGGFFHHHHFGHHHHGHHHHECGFFFEEGGGGGFG
@M02034:409:000000000-BFKT7:1:1107:27756:16332 1:N:0:35
AAAGTCGAGGTGCCTAAAGTGGCAACCCAGACTCATAATCAGGTTGGTGGTGTAGAGCTTCCTGTAGCCGCATGGCGTTCGTACTTAAATATGGAACTAACCATTCCAATTTTCGCTGTCTCTTATACACATCTCCGAGCCCACGAGACA
+
BBAABFABBBABGGGGGGGGGGGGHHHGGHAFEGGGFCGFHHHHHH?BFDEFG3FBGBGGHGHHGGFGHEGCGGHGGEEGG?BGHHHHHGHHHD3FHCHHFC?GHGHEGGGHB4>EFEEHDFF4??FFGFF?GHHFC<CCCF/F<DCFG?
@M02034:409:000000000-BFKT7:1:1107:13114:16334 1:N:0:35
AAAGTCGAGGTGCCTAAAGTGGCAACCCAGACTGGTAGTATTGTTGGTGGTGTAGAGCTTCCTGTAGCCGCATGGCGTTCGTACTTAAATATGGAACTAACCATTCCAATTTTCGCTGTCTCTTATACACATCTCCGAGCCCACGAGAC
+
CCCCBFCCCCBCGGGGGGGGGGGHHHHGGHHGH325D5GHBFHHHHHEFDFFGHHGFHHHFHHHHHGGGGGFGGHGGGGGGGFHHHHHHHHHHHFHFHHHFHFGHHGFHHHHHGEGGGFHHHHHHHHHEGFHHHHHG/CFGGHGG?DDG
@M02034:409:000000000-BFKT7:1:1107:11419:16337 1:N:0:35
AAAGTCGAGGTGCCTAAAGTGGCAACCCAGACTAGTGATCTTGTTGGTGGTGTAGAGCTTCCTGTAGCCGCATGGCGTTCGTACTTAAATATGGAACTAACCATTCCAATTTTCGCTGTCTCTTATACACATCTCCGAGCCCACGAGACA
+
CCCCCFABBCCCGGGGGGGGGGGHHHHGGHHGHHHHHGHHHHHHHHHEFGGGHHHHHHHHHHHHHHHHHGGFGGHFFGGGGGHHHHHHHHHHHHHHGHHHHHHHHHGHHHHHHHGGGGGHHHHHHHHHHGHHHHHGGFGGGGHGGGGGGB
@M02034:409:000000000-BFKT7:1:1107:13322:16340 1:N:0:35
AAAGTCGAGGTGCCTAAAGTGGCAACCCAGACTAATACTAATGTTGGTGGTGTAGAGCTTCCTGTAGCCGCATGGCGTTCGTACTTAAATATGGAACTAACCATTCCAATTTTCGCTGTCTCTTATACACATCTCCGAGCCCACG
+
AA1?ADAAAA1>EGGGGGGGBAFAEG0AFE0FEAAABFAFGHDGHDG/A/ABF1AAA1BFHEGBGGFGHGC?EEHFE?EFE?EGEHFFGF@FGD1BCEEGFCFGGHHBFGGHHD/EEE?GBGGBFF>DDCFCGGHFE<CC/FGGC
@M02034:409:000000000-BFKT7:1:1107:21537:16340 1:N:0:35
AAAGTCGAGGTGCCTAAAGTGGCAACCCAGACTGGGCAGAATGTTGGTGGTGTAGAGCTTCCTGTAGCCGCATGGCGTTCGTACTTAAATATGGAACTAACCATTCCAATTTTCGCTGTCTCTTATACACATCTCCGAGCCCACGAGACA
+
CCCCCFCCCCBBGGGGGGGGGGGHHHHGGHHGHC22FCEACDAADGGAA1EF13F5EDFGDGGFGBEBDEG0EEA1E?EFG1?EFGH3BEG4@F3@FGHG303BBBEDGHHHGE/EGDEF4FFB?DFFHGF2GFHEE<BCFAC//<@DD?
@M02034:409:000000000-BFKT7:1:1107:9665:16353 1:N:0:35
AAAGTCGAGGTGCCTAAAGTGGCAACCCAGACTAATAATAAGGTTGGTGGTGTAGAGCTTCCTGTAGCCGCATGGCGTTCGTACTTAAATATGGAACTAACCATTCCAATTTTCGCTGTCTCTTATACACATCTCCGAGCCCACGAGACA
+
AAABBBAADDBBGGGGFFGGGGGHGHHGGHHGHHGFGFGGGHHFDGEEFDEFCGHHHGHGFHHGHHHHHGGGFGHHGGGGGG2FFFGFHHGBEE@FGEHGBGHFHDEBFFGGHGEED?FGHFHHHHFHBGDF2FGFG/<BDGAGCG?/<<
@M02034:409:000000000-BFKT7:1:1107:6926:16355 1:N:0:35
AAAGTCGAGGTGCCTAAAGTGGCAACACAGACTGGGAATGGGGTTGGTGGTGTAGAGCTTCCTGTAGCCGCATGGCGTTCGTACTTAAATATGGAACTAACCATTCCAATTTTCGCTGTCTCTTATACACATCTCCGAGCCCACGAGACA
+
CCDDBFCCDCCCGGGGGGGGGGGHHHHGHHHHHHHHGHHHHHGFGGGECEFEAAGEFGHHEGHHHFHFFGGEEFFAEEEGGGFFHHHHHHHFGG3BGHHHBB3FFFGBFGGHHDEGGGGHHHHHGFHHFGHHHHHGE?CGGGHGGFCDGC
@M02034:409:000000000-BFKT7:1:1107:2415:16357 1:N:0:35
AAAGTCGAGGTGCCTAAAGTGGCAACCCAGACTAATAAGCAGGTTGGTGGTGTAGAGCTTCCTGTAGCCGCATGGCGTTCGTACTTAAATATGGAACTAACCATTCCAATTTTCGCTGTCTCTTATACACATCTCCGAGCCCACGAGACA
+
CCCCCFCCCCBCGGGGGGGGGGGHHHHGGHHGHHHGHHHHHHHGGHGEFEBFGHHHHHHHHHHHHHHHHGGGGGHHEEGGGGHHHHHHHHHHHHHGHHGGHHHHHHHHHHHHHHGGGGGHHHHHHHGHGHFHHHHHF/DBCGHGGGGGGF
@M02034:409:000000000-BFKT7:1:1107:29667:16363 1:N:0:35
CAAGTCGAGGTGCCTAAAGTGGCAACCCAGACTTCTCAGGGTGTTGGTGGTGTAGAGCTTCCTGTAGCCGCATGGCGTTCGTACTTAAATATGGAACTAACCATTCCAATTTTCGCTGTCTCTTATACACATCTCCGAGCCCACGAGACA
+
ABAABFAADBBBGGFGGGGGFGFGFGBFFGGGHH5GBFD32BFEFHGEFEBFFGHBG5GHH3GGBGHDGEE>FFHFEEFEF>CGHHGEHHGHHHHGFHGGHFHGGGFFHHHHHGFGGEE3?BFGGGFGFFFGHHHGC<DCDGEGGGG/D?
@M02034:409:000000000-BFKT7:1:1107:26646:16364 1:N:0:35
AAAGTCGAGGTGCCTAAAGTGGCAACCCAGACTGAGAGTCGGGTTGGTGGTGTAGAGCTTCCTGTAGCCGCATGGCGTTCGTACTTAAATATGGAACTAACCATTCCAATTTTCGCTGTCTCTTATCCACATCTCCG
+
ABAABDAADDAAGGGGGGGGGFGHHCFGFHHGGFFGGGGHGEEGFE?1FEEFHHFFFB3FGFHEAGFHFGC>EFHHC>EFDFBEF@F3FGBDEEB3FGFHEEHGGFHFBFBGHB/?F/?F3FFFBG3FGHG2FFG2A
@M02034:409:000000000-BFKT7:1:1107:11046:16370 1:N:0:35
AAAGTCGAGGTGCCTAAAGTGGCAACCCAGACTAATGCTTCTGTTGGTGGTGTAGAGCTTCCTGTAGCCGCATGGCGTTCGTACTTAAATATGGAACTAACCATTCCAATTTTCGCTGTCTCTTATACACATCTCCGAGCCCACGAGACA
+
ABA?AFBBDB>AGGGGGGGGGDFFFHH?GGFGHGFHHHHHBFDDGAFGGG2F1BG5GHHH5FHEGB5BGEEGGGFGGECGEEGHGHHFHHGHFFFDFHHHHHHHEHHGFGHHHG/EED?BFFGDFH4FGHFFFDGFGDCC@FHGG?@AEF
@M02034:409:000000000-BFKT7:1:1107:15902:16371 1:N:0:35
AAAGTCGAGGTGCCTAAAGTGGCAACCCAGACTAGTAATCATGTTGGTGGTGTAGAGCTTCCTGTAGCCGCATGGCGTTCGTACTTAAATATGGAACTAACCATTCCAATTTTCGCTGTCTCTTATACACATCTCCGAGCCCACGAGACA
+
CCCCBFCBCCABGGGGGGGGGGGHHHHGGHHGHHHHHHHHHHHHGHHFFGEFGHHHHHHHHHHHHHHHHGGGGGHHGFGGGGHHHHHHHHHHHHGHHHGHHHHHHHHHHHHHHHGGGGGHHHHHHHHHGHHHHHGHGCGGGGHGGGGGGG
@M02034:409:000000000-BFKT7:1:1107:29650:16372 1:N:0:35
CAAGTCGAGGTGCCTAAAGTGGCAACCCAGACTTCTCAGAGTGTTGGTGGTGTAGAGCTTCCTGTAGCCGCATGGCGTTCGTACTTAAATATGGAACTAACCATTCCAATTTTCGCTGTCTCTTATACACATCTCCGAGCCCACGAGAC
+
ABCCBFBBBCCCGGGGGGGFGGGHHHHGGHHG3BDF35F3BFHHHHH2EAEFHHHFE5FH5GHHFFHFFGGEGEHA0EEGFFFHCFHHEFHHHF3EGHGHCEDGHDGE4GGFHHGCEFGHGFHHFH4F4FGFFF3BCC//BCHGCF?EF
@M02034:409:000000000-BFKT7:1:1107:2419:16375 1:N:0:35
AAAGTCGAGGTGCCTAAAGTGGCAACCCAGACTAATAAGCAGGTTGGTGGTGTAGAGCTTCCTGTAGCCGCATGGCGTTCGTACTTAAATATGGAACTAACCATTCCAATTTTCGCTGTCTCTTATACACATCTCCGAGCCCACGAGACA
+
B@AAAF?>AD>A4GGGGFGFGGGCHGFE2FFGFFFGHHHGFGCGGHE2FGEGHHHHFHHGGFHHHHGHHGGGGGAFEEGGGEFEGFDBFHHHHFFFFG3B?FDGHGHH4FHHHHGGGGGFBHGHGHFBF1?BGHF?A/BCCFF/C/@CG?
@M02034:409:000000000-BFKT7:1:1107:5306:16379 1:N:0:35
AAAGTCGAGGTGCCTAAAGTGGCAACCCAGACTGAGCCGCCGGTTGGTGGTGTAGAGCTTCCTGTAGCCGCATGGCGTTCGTACTTAAATATGGAACTAACCATTCCAATTTTCGCTGTCTCTTATACACATCTCCGAGCCCACGAGACA
+
CCCCCFBCCCABGGGGGGGGGGGHHHHGGHHGHHHHHHGGGGGFGGGGGGEFGHHFHHHHHHHHHHHHHGGGGGHHGEGGGGHGHHHHHHHHHHFFGHHGHHGHHHGGHHHHHHGGGGGGHHHHHHHHGHGHHHHHF/@CGFHGGGGGGG
@M02034:409:000000000-BFKT7:1:1107:17082:16379 1:N:0:35
AAAGTCGAGGTGCCTAAAGTGGCAACCCAGACTAAGAATCAGGTTGGTGGTGTAGAGCTTCCTGTAGCCGCATGGCGTTCGTACTTAAATATGGAACTAACCATTCCAATTTTCGCTGTCTCTTATACACATCTCCGAGCCCACGAGAC
+
BBBBBFBBBBBBGGGGGGGGGGGHHHHGGHHGHHHHHHHHHHHHHHCEFFGFGHHHHHHHHHHHHHHHHGGGGGHHGGGGGGHHHHHHHHHHHHHHHHHHHHHHFHFHFHHHHHGGGFGHGHHHEHGHGHHHHHHHG/BGGGEFDCFFG
@M02034:409:000000000-BFKT7:1:1107:19261:16388 1:N:0:35
AAAGTCGAGGTGCCTAAAGTGGCAACCCAGACTAAGCATAATGTTGGTGGTGTAGAGCTTCCTGTAGCCGCATGGCGTTCGTACTTAAATATGGAACTAACCATTCCAATTTTCGCTGTCTCTTATACACATCTCCGAGCCCACGAGACA
+
BBBBBFBBDDAAGGGGGGGGGFGGHHHGGGGGHHHHHHHHHHHHHHGEFGGGHHHHHHHHHHHHHGGHGGGGFGGHGEGGGGHHHHHHHHGHHGBFCGHGGHHFGHHGFGHHHHGGGGAGDFGHHHFHHHHHHHGFGCF@CFHGG?DDFC
@M02034:409:000000000-BFKT7:1:1107:5927:16390 1:N:0:35
AAAGTCGAGGTGCCTAAAGTGGCAACCCAGACTG
+
AA?AAFAA@D1A1CGAFGG3FFFCAEGAFFG0GF
@M02034:409:000000000-BFKT7:1:1107:29521:16395 1:N:0:35
CAAGTCGAGGTGCCTAAAGTGGCAACCCAGACTGGGGGGGGTGTTGGTGGTGTAGAGCTTCCTGTAGCCGCATGGCGTTCGTACTTAAATATGGAACTAACCATTCCAATTTTCGCTGTCTCTTATACACATCTCCGAGCCCACGAGACA
+
>AABAFABBBAAFGGGGGGGFGGGFEGGGHHGHHHGGGGGFBDDFFF9;D9A;FFFFBFFFFFFBFFFFA@BFFFFFFFEDABEFFFFFFFFFFFFFFFFFFFBFFFFFFFFFFFFFFFFFFFFFFEFEFFFFFFBA:B9BFEFFFFFDF
@M02034:409:000000000-BFKT7:1:1107:5749:16397 1:N:0:35
AAAGTCGAGGTGCCTAAAGTGGCAACCCAGACTCCGGATTCGGTTGGTGGTGTAGAGCTTCCTGTAGCCGCATGGCGTTCGTACTTAAATATGGAACTAACCATTCCAATTTTCGCTGTCTCTTATACACAT
+
AAAAAFAAAD1>FGGFGGGGGGGFBGHCCHFCHCF0AAE/BF0FEECAFAEGFDFD1FFGF1AGF2GHHGGCFF0>EEGGE?B/G2FFD2FFGDFBB11FF01FDFBD>GHHG>E</EEBGFB2BFH2G11@
@M02034:409:000000000-BFKT7:1:1107:23840:16398 1:N:0:35
AAAGTCGAGGTGCCTAAAGTGGCAACCCAGACTGCTCCTTCGGTTGGTGGTGTAGAGCTTCCTGTAGCCGCATGGCGTTCGTACTTAAATATGGAACTAACCATTCCAATTTTCGCTGTCTCTTATACACATCTCCGAGCCCACGAGACA
+
A@A?ADABBDAAGGGGGGGFBGGHHHHGGHEFHHGHHHHFHFGFEGGGGG1FFGHHHGHGHHHHHFFHHGCEFGHHGGGGGEFHHHHHEHGFHHHHGHHFFHHHHHFFFHHHHFGGGGGHHGHHGHFFFHFHHHD2C/CCGEEEGF/ADG
@M02034:409:000000000-BFKT7:1:1107:17047:16400 1:N:0:35
AAAGTCGAGGTGCCTAAAGTGGCAACCCAGACTAATAGTAAGGTTGGTGGTGTAGAGCTTCCTGTAGCCGCATGGCGTTCGTACTTAAATATGGAACTAACCATTCCAATTTTCGCTGTCTCTTATACACATCTCCGAGCCCACGAGACA
+
CCCCCFCCCCBCGGGGGGGGGGGHHHHGGHHGHHHHHHGHHHHGGHGGGGEFHHHHHHHHHHHHHHHHHGGGGGHHGGGGGGHHHHHHHHHHHHFGHHHHHHGHHHHHHHHHHEEGGGGHHHHHHHHHHHGHHHHHGDFGGGHGGGGGGC
@M02034:409:000000000-BFKT7:1:1107:17985:16402 1:N:0:35
AAAGTCGAGGTGCCTAAAGTGGCAACCCAGACTATGCAGAATGTTGGTGGTGTAGAGCTTCCTGTAGCCGCATGGCGTTCGTACTTAAATATGGAACTAACCATTCCAATTTTCGCTGTCTCTTATACACATCTCCGAGCCCACGAGAC
+
BBBBBFABBBAAFGGDGGGGGFFGHHHGGHHGHHHHHHHFHHHHHHE2AEE1A3FBFBAFFEGGHDGHFEE?EGC?E?EFGE?FHHGFFGFBFF33GEHGF13BFFF4?GEHG4/EFDEE4FGGB?FDEBGBHFH2?/<<<F/FGDFDG
@M02034:409:000000000-BFKT7:1:1107:28732:16402 1:N:0:35
AAAGTCGAGGTGCCTAAAGTGGCAACCCAGACTAATCCGAATGTTGGTGGTGTAGAGC
+
BBBBBFBBADAAFGG5EFGDFCGFHFFGGHHGHFGGBDEA2BFGFGAEA1BA13D555
@M02034:409:000000000-BFKT7:1:1107:5767:16402 1:N:0:35
AAAGTCGAGGTGCCTAAAGTGGCAACCCAGACTCCGGATTCGGTTGGGGGTGTAGAGCTTCCTGTAGCCGCATGGCGTTCGTACTTAAATATGGAACTAACCATTCCAATTTTCGCTGTCTCTTATACACATCTCCGAGCCCACGAGACA
+
AAAAAF>AD@ABGGGFGGFGGGGHFCGGG2BFFFBEAEGGGFGGEEC0AA0>EEFGGHHHHGHHHFHHHGGGGGHHGGGGGEFHEHF33FGGHGGBB3FFHHHGHHEFHHHGHH/AD/CBBDHHHHGHFHBGHGFBD@@CGGGECCGGD<
@M02034:409:000000000-BFKT7:1:1107:15912:16405 1:N:0:35
AAAGTCGAGGTGCCTAAAGTGGCAACCCAGACTGGGGATGGGGTTGGTGGTGTAGAGCTTCCTGTAGCCGCATGGCGTTCGTACTTAAATATGGAACTAACATTCCAATTTTCGCTGTCTCTTATACACATCTCCGAGCCCACGAGACAG
+
BCCCCFCCCCCCGGGGGGGFGGGHHHHGGHHGHHHHGFFGGGGEEGGGGGFFHHHGHHHHHHHHHHHHHGGGGGHHGGGGGFHHHHHHHHHHHHHFFHHHHHGHHHHHHHHHHGGGGGHHHHHHHHFHHFHHHHHGFGGGGHGGGGGGHH
@M02034:409:000000000-BFKT7:1:1107:18443:16414 1:N:0:35
AAAGTCGAGGTGCCTAAAGTGGCAACCCAGACTCTGACGGGGGTTGGTGGTGTAGAGCTTCCTGTAGCCGCATGGCGTTCGTACTTAAATATGGAACTAACCATTCCAATTTTCGCTGTCTCTTATACACATCTCCGAGCCCACGAGAC
+
BCCCBFCCDDBCGGGGGGGGGGGHHHHGGHHGHHHHHHFGFGGGGGGFFGEFGHHHHHHHHHHHHHHHHGGGGGHHGGGGGGHHHHHHHHHHHHGHGHHHHHHHHHGHHHHHHHGGGGGHHHHHHHHHHHGHHHHHE<DFGGHGGGGGG
@M02034:409:000000000-BFKT7:1:1107:18598:16417 1:N:0:35
AAAGTCGAGGTGCCTAAAGTGGCAACCCAGACTAGGAATGGGGTTGGTGGTGTAGAGCTTCCTGTAGCCGCATGGCGTTCGTACTTAAATATGGAACTAACCATTCCAATTTTCGCTGTCTCTTATACACATCTCCGAGCCCACGAGACA
+
ABCCCFCCCCABGGGGGGGGGGGGGHGGGHHGHGHHHHHHHHGEGGGAFEEFFBGFHHBHHHHHHHFFGGGFGGHGGEGGGFGEHHGGHHHHHHBGGHHHGFDGFHHEGHFHFFEFGG<G3GG3FGHFHGHCFHHFE/CDGGHGGGGFGE
@M02034:409:000000000-BFKT7:1:1107:15617:16420 1:N:0:35
AAAGTCGAGGTGCCTAAAGTGGCAACCCAGACTCCGCGGCCGGTTGGTGGTGTAGAGCTTCCTGTAGCCGCATGGCGTTCGTACTTAAATATGGAACTAACCATTCCAATTTTCGCTGTCTCTTATACACATCTCCGAGCCCACGAGACA
+
CCCCCFCCCCCCGGGGGGGGGGGHHHHGGHHGHHHGGGGGGGGEGGGEFGGFFFGFHHFHHHHHHGHHHGGEFGHEGEFEGEFFHHHHHHHHHH3?GHHHHEDFGHHFHHHHFFCGGGDHGHHHEHBGGHHHHHHFG>@CFGHGGG@E.<
@M02034:409:000000000-BFKT7:1:1107:7594:16435 1:N:0:35
AAAGTCGAGGTGCCTAAAGTGGCAACCCAGACTTGGGTGGGGGTTGGTGGTGTAGAGCTTCCTGTAGCCGCATGGCGTTCGTACTTAAATATGGAACTAACCATTCCAATTTTCGCTGTCTCTTATACACATCTCCGAGCCCACGAGAC
+
ABBBBFBBBBBBGGGGGGGGGGGHGHHGGHGGHHHHGABEFGGEGGGEFDEFHHHHHHHHHHHHHHHHHGGGGGHHGGGGGGHHHHHGBGGHHHGHHHFFHHHHHHHHHHHHHHGGGGGHHGHHGHHBGGFHHHHHG??CCGEEGG??F
@M02034:409:000000000-BFKT7:1:1107:24023:16441 1:N:0:35
AAAGTCGAGGTGCCTAAAGTGGCAACCCAGACTTGTCAGCAGGTTGGTGGTGTAGAGCTTCCTGTAGCCGCATGGCGTTCGTACTTAAATATGGAACTAACCATTCCAATTTTCGCTGTCCTTATACACATCTCCGAGCCCACGAGACAG
+
CCCCCFCCCCBBGGGGGGGGGGGHHHHGGHHGHHHHHHHHHHHHHHGGGGEFGHHHHHHHHHHHHHHHHGGGGGHHGGGGGGHHHHHHHHHHHHHHHHHHHHFHHHHHHHHHHGGGGGGGHHHHHHGHGHHHHHHGGGGGGHGGGGGGHF
@M02034:409:000000000-BFKT7:1:1107:11932:16444 1:N:0:35
AAAGTCGAGGTGCCTAAAGTGGCAACCCAGACTGGGCAGAGTGTTGGTGGTGTAGAGCTTCCTGTAGCCGCATGGCGTTCGTACTTAAATATGGAACTAACCATTCCAATTTTCGCTGTCTCTTATACACATCTCCGAGCCCACGAGAC
+
CCCCBFBCCCCBGGGGGGGGGGGHHHHGGHGGHHHHHGGGHFHHHHHFGGEFHHHFHHHHHHHHHHHHHGGGGGHHGGGGGGHHHHGHGHHHHHHHHHGHHHHHHHFHGHHHHHEFGGGGHFHHHHDHHGHHFHDFF?GGGGHGGGGGG
@M02034:409:000000000-BFKT7:1:1107:6962:16445 1:N:0:35
AAAGTCGAGGTGCCTAAAGTGGCAACCCAGACTCAGCATAATGTTGGTGGTGTAGAGCTTCCTGTAGCCGCATGGCGTTCGTACTTAAATATGGAACTAACCATTCCAATTTTCGCTGTCTCTTATACACATCTCCGAGCCCACGAGACA
+
CCDCCFCCCCACGGGGGGGGGGGHHHHGGHHGHCCBFEGGAFHH5GH2AAEFAAGFG5FFAGGGHDGBGEE?EE11>>>FFEBFEFHEEGHEG333FGHHB13F34F?BGEHF?>EFEEHDHG?4F?4FED2GGHFG//<@=FAB<@ED=
@M02034:409:000000000-BFKT7:1:1107:7583:16449 1:N:0:35
AAAGTCGAGGTGCCTAAAGTGGCAACCCAGACTTGGGTGGGGGTTG
+
DDDCCFCCCCBCGGGGGGGGGGGHHHHGGHHGHFD32B2AE2EAAE
@M02034:409:000000000-BFKT7:1:1107:5524:16458 1:N:0:35
AAAGTCGAGGTGCCTAAAGTGGCAACCCAGACTGCGACTTGTGTTGGTGGTGTAGAGCTTCCTGTAGCCTCATGGCGTTCGTACTTAAATA
+
>AAAAFABABAAFGGGGGGGDEFGHHHEA2AA3FF22AEEFDFHFG1BA1EFG3B5A5AFEAGB5DADG5?3DFF1EEEEEE211@G33GG
@M02034:409:000000000-BFKT7:1:1107:12143:16462 1:N:0:35
AAAGTCGAGGTGCCTAAAGTGGCAACCCAGACTGAGAAGATGGTTGGTGGTGTAGAGCTTCCTGTAGCCGCATGGCGTTCGTACTTAAATATGGAACTAACCATTCCAATTTTCGCTGTCTCTTATACACATCTCCGAGCCCACGAGACA
+
CCCCCFCCCCBCGGGGGGGGGGGHHHHGGHHGHHHHHHHHHHHHHGGGGGEGHHHHHHHHHHHHHHHHHGGGGGHHGFGGGGHHHHHHHHHHHHGGHHHHHHGHHHFHHHHHHHGGGGGHHGHHHHHFGHHHHHHHFDGGGGHGGGGGGF
@M02034:409:000000000-BFKT7:1:1107:5507:16464 1:N:0:35
AAAGTCGAGGTGCCTAAAGTGGCAACCCAGACTGCGACTTGTGTTGGTGGTGTAGAGCTTCCTGTAGCCGCATGGCGTTCGTACTTAAATATGGAACTAACCATTCCAATTTTCGCTGTCTCTTATACACATCTCCGAGCCCACGAGACA
+
CCCDBFBCCCCCGGGGGGGGGGGHHHHGGHHGHHHGGGGGHHHHHHGGFGEFGHHHGHHHHHHHGHHHHGGGGGHHGFGGGFHHHHHHHHHHHHHHHHHHHHGHHHHHHHHHHHGGGGGHHHHHHHHHHHGHHHHGGCDCGGHGGGGGGF
@M02034:409:000000000-BFKT7:1:1107:22262:16468 1:N:0:35
AAAGTCGAGGTGCCTAAAGTGGCAACCCAGACTCA
+
CCCCCFCCCCCCGGGGGGGGGGGHHHHGGHHGHCH
@M02034:409:000000000-BFKT7:1:1107:3848:16473 1:N:0:35
AAAGTCGAGGTGCCTAAAGTGGCAACCCAGTCTGC
+
BBBBBFBBDBBBGGGGGGGGGGGHGHHGGH33DF5
@M02034:409:000000000-BFKT7:1:1107:4050:16477 1:N:0:35
AAAGTCGAGGTGCCTAAAGTGGCAACCCAGACTAATAGTTCGGTTGGTGGTGTAGAGCTTCCTGTAGCCGCATGGCGTTCGTACTTAAATATGGAACTAACCATTCCAATTTTCGCTGTCTCTTATACACATCTCCGAGCC
+
>3A33B>>A2>AFGGFFABBFGCGFFHGG2FFCHHHHFHFFA?FEAEAEDA1BGFHFHHGHGFGA5DFFE@EE>1F/EE???FGHGFG3FFH4F33ECFB?GFGGGBFFGDFHH/?EGGFHHHGFH2F2BBCGGFF?C//B
@M02034:409:000000000-BFKT7:1:1107:22277:16478 1:N:0:35
AAAGTCGAGGTGCCTAAAGTGGCAACCCAGACTCAGGAGTCGGTTGGTGGTGTAGAGCTTCCTGTAGCCGCATGGCGTTCGTACTTAAATATGGAACTAACCATTCCAATTTTCGCTGTCTCTTATACACATCTCCGAGCCCACGAGACA
+
CCCBCFBBBCBBFGGGGGGGGGGGGHHGFHGGHFHHHHGHGEEEEGGGGGABFHHFHHHHGHHHHGHGHGGGGGHHGFGGFGHGHHHHHHHHHHDGHHGHHHHHHHEHFHHHHHGGGGGHHHGHFHHHHHFHGHHHGDGCCFHGGGGGGE
@M02034:409:000000000-BFKT7:1:1107:4031:16479 1:N:0:35
AAAGTCGAGGTGCCTAAAGTGGCAACCCAGACTAATAGTTCGGTTGGTGGTGTAGAGCTTCCTGTAGCCGCATGGCGTTCGTACTTAAATATGGAACTAACCATTCCAATTTTCGCTGTCTCTTATACACATCTCCGAGCCCACGAGACA
+
AAABBFBBBBBBGGGGGGGGGGGHHHHGGHHGHHHHHHFHDFEFEGGGGGEFFGHFHHHHGHHHGFHFHGGGGGHHGFGGGGHGHHGHHHHGHHEFFHGHHHHHGHHGDGGGHHEGGGEFHHHHHHHHFHEHHFHHG</BCEEGGCD/D<
@M02034:409:000000000-BFKT7:1:1107:24516:16499 1:N:0:35
AAAGTCGAGGTGCCTAAAGTGGCAACCCAGACTTCTTCGAATGTTGGGGGTGTAGAGCTTCCTGTAGCCGCATGGCGTTCGTACTTAAATATGGAACTAACCATTCCAATTTTCGCTGTCTTTTATACACA
+
CCCDCFCCCDBCGGGGGGGGGGGHHHHGGHHGHDAFA5FC2FHHBB22AAEEA3F5B5A35BGEG5B53?E/EEC1>>>FA????BGD?FG?F333BBGH303B?4F44F?BF4</?B?G33BF2F222GF
@M02034:409:000000000-BFKT7:1:1107:27347:16510 1:N:0:35
AAAGTCGAGGTGCCTAAAGTGGCAACCCAGACTAAGAATGCGGTTGGTGGTGTAGAGCTTCCTGTAGCCGCATGGCGTTCGTACTTAAATATGGTACTAACCATTCCAATTTTCGCTGTCTCT
+
BBBBBFBBBBABGGGGGGGGGFGGGHHGGGFFHFDEFFDHFFFGCAEECDEFA3D5DEDGBGHHFEAAAEE?EEG1E1>?E>2?CFHFEGHDBD4BBBGHCF3FGGGBFFFGF4//EE/33BB
@M02034:409:000000000-BFKT7:1:1107:9590:16524 1:N:0:35
AAAGTCGAGGTGCCTAAAGTGGCAACCCAGACTCAGCCGCAGGTTTGTGGTGTAGAGCTTCCTGTAGCCGCATGGCGTTCGTACTTAAATATGGAACTAACCATTCCAATTTTCGCTGTCTCTTATACACATCTCCGAGCCCACGAGAC
+
AAAABFBBBBAAGGGGGGGGGGGGHHHGGHGFHHHHHHGGGGGFGHGFFGGCGFGGHHHHHHHGHFHHHGGGGGHHGEGGGGFEGFHGGHHHHHHHHHHHHFHHHHHHBGHHHHCGGFFFFFGGFHFFFHEHFHHFF/CCGGHGFGFGG
@M02034:409:000000000-BFKT7:1:1107:25488:16534 1:N:0:35
AAAGTCGAGGTGCCTAAAGTGGCAACCCAGACTAATACGCAGGTTGGTGGTGTAGAGCTTCCTGTAGCCGCATGGCGTTCGTACTTAAATATGGAACTAACCATTCCAATTTTCGCTGTCTCTTATACACATCTCCGAGCCCACGAGACA
+
CCCCCFCC@BABGGGGGGGGGGGHHHHGGGHGHHHHHHHGGGGHHHGEEFEFFFHFHGFHHHHHHGHHFGGGGGGEFEEFGEGHHHHFGGHHHF33EGGHFGFGFFFBGHFHHHGGGGEFHHHHFFGHFCGFHHHGC<CFFGHFFDCGGG
@M02034:409:000000000-BFKT7:1:1107:4878:16534 1:N:0:35
AAAGTCGAGGTGCCTAAAGTGGCAACCCAGACTCAGCAGAATGTTGGTGGTGTAGAGCTTCCTGTAGCCGCATGGCGTTCGTACTTAAATATGGAACTAACCATTCCAATTTTCGCTGTCTCTTATACACATCTCCGAGCCCACGAGAC
+
CCCCCFCCCCABGGGGGGGGGGGHHHHGGHHGHFCFAFGHCBGHHHGGFGEFFGHHHFHHHHHHHHHHHGGGGGHHGFGGFEGHHHHHHHHHHHFHHHHHHHHHHHHHHHHHHHFGGGGHHHHHHHHHHHFGGHGFF/DGGGHGGGGGG
@M02034:409:000000000-BFKT7:1:1107:13563:16537 1:N:0:35
AAAGTCGAGGTGCCTAAAGTGGCAACCCAGACTGATCATCAGGTTGGTGGTGTAGAGCTTCCTGTAGCCGCATGGCGTTCGTACTTAAATATGGAACTAACCATTCCAATTTTCGCTGTCTCTTATACACATCTCCGAGCCCACGAGACA
+
CCCCCFCCCCBCGGGGGGGGGGGHHHHGGHHGHHHHHHHHHHHHHHGEFGEFHHHFHHHHHHHHHHHHHGGGGGHHGGGGGGFHHHHHGHHHHHGHFHHHHHHHHHGHHHHHHGEGGGGHHHHHGHHHFHHHHHHHGCGFGGHGGGGGGF
@M02034:409:000000000-BFKT7:1:1107:5120:16537 1:N:0:35
AAAGTCGAGGTGCCTAAAGTGGCAACCCAGACTACTAATCAGGTTGGTGGTGCAGA
+
CCCCCFCCCCCCGGGGGGGGGGGHHHHGGHHGHF3FAAGGBDFHDG?22AE133D5
@M02034:409:000000000-BFKT7:1:1107:8286:16539 1:N:0:35
AAAGTCGAGGTGCCTAAAGTGGCAACCCAGACTACGCCGTCTGTTGGTGGTGTAGAGCTTCCTGTAGCCGCATGGCGTTCGTACTTAAATATGGAACTAACCATTCCAATTTTCGCTGTCTCTTATACACATCTCCGAGCCCACGAGAC
+
@BBBBFAADDB@FGGGG4GFGGFFHHHGGHHGHHC2AEGAEFFGH3CEGDEGHHHGHHHHHHHHHHHEFGGFGGHAEEGG?EHGHHBG3FFGHGGHHHFGG03CGG4FFHHGFF<EEG/BD?FGHH333?BF2>DD/>@CFGHGGC-.<
@M02034:409:000000000-BFKT7:1:1107:13581:16542 1:N:0:35
AAAGTCGAGGTGCCTAAAGTGGCAACCCAGACTGATCATCAGGTTGGTGGTGTAGAGCTTCCTGTAGCCGCATGGCGTTCGTACTTAAATATGGAACTAACCATTCCAATTTTCGCTGTCTCTTATACACATCTCCGA
+
BABBAFAAB@ABGGGFGBFEGGGHHHFDGGDGGHGGHFHHGGHAFGCEFE1FCFHHHHGFBGHHFBDFFFG@EGFHGFGGGGHHGHH3FGHHHH33BGFBGGFFGB?4BBFHHHGFGGGHGBFF4FEFB22CCGF2C<
@M02034:409:000000000-BFKT7:1:1107:9006:16544 1:N:0:35
AAAGTCGAGGTGCCTAAAGTGGCAACCCAGACTCAGAATAGTGTTGGTGGTGTAGAGCTTCCTGTAGCCGCATGGCGTTCGTACTTAAATATGGAACTAACCATTCCAATTTTCGCTGTCTCTTATACACATCTCCGAGCCCACGAGACA
+
BBBBBFBBBBABGGGGGGGGGGGHHHHGGHHGHHHHHHHHHHHHHHGGGGEFGHHHHHHHHHHHHHHHHGGGGGHHGGGGGEHHHHHHHHHHHHHHHHHHHHHHHHHHHHHHHHFFGGFFHHHHHHGEHFGHFFHGG@CGGGHGGGGGGF
@M02034:409:000000000-BFKT7:1:1107:19757:16549 1:N:0:35
AAAGTCGAGGTGCCTAAAGTGGCAACCCAGACTCCTAGTCAGGTTGGTGGTGTAGAGCTTCCTGTAGCCGCATGGCGTTCGTACTTAAATATGGAACTAACCATTCCAATTTTCGCTGTCTCTTATACACATCTCCGAGCCCACGAGACA
+
BBCDCFCCCDCCGGGGGGGGGGGHHHHGGHHGHHHHHHHHHHHHHHGGGGEFHHHHHHHHHHHHHHHHHGGGGGHHGGGGGGHHHHHHHGHHHHFHHHGHFHFHHHFHHHHHHHGGGGGGHGHHHHGHGHHHFHGHGGGCGGHGGGGCGF
@M02034:409:000000000-BFKT7:1:1107:25546:16551 1:N:0:35
AAAGTCGAGGTGCCTAAAGTGGCAACCCAGACTCTTAATAATGTTG
+
DDDDCFCCCCCCGGGGGGGGGGGHHHHGGHHGF33D55B55DFG5F
@M02034:409:000000000-BFKT7:1:1107:16226:16558 1:N:0:35
AAAGTCGAGGTGCCTAAAGTGGCAACCCAGACTGAGTGTGGTGTTGGTGGTGTAGAGCTTCCTGTAGCCGCATGGCGTTCGTACTTAAATATGGAACTAACCATTCCAATTTTCGCTGTCTCTTATACACATCTCCGAGCCCACGAGACA
+
BBBBBFCCCCABGGGGGGGGGGGHHHHGGHHGHHHHGHGGGHGHGHHGGGEFGGHHHHHHHHHHHHHHGGGGGGHHGGGGGGHHHHHHHHHHHHHGHHHGHHHHHHGHHHHHHHGGGGGHHGHHHHGHGHGHHHHHGCGGGGHGGGGGGG
@M02034:409:000000000-BFKT7:1:1107:29490:16558 1:N:0:35
CAAGTCGAGGTGCCTAAAGTGGCAACCCAGACTGCGAATACTGTTGGTGGTGTAGAGCTTCCTGTAGCCGCATGGCGTTCGTACTTAAATATGGAACTAACCATTCCAATTTTCGCTGTCTCTTATACACATCTCGG
+
BBBBAFABBBAAFGGGGGGFGGGHHHHGGHHGH3AB22A2FGFGHFHGFGEFGHHGHHHHHGHHHHHHHGGGGGGHGGGGGGFHHHHHHHHHHGFGHHHHHHHHHHHHHHHHHHGEGGGHHHHHHGHHFHHHHHH0<
@M02034:409:000000000-BFKT7:1:1107:1983:16560 1:N:0:35
AAAGTCGAGGTGCCTAAAGTGGCAACCCAGACTACGAATCAGGTTGGTGGTGTAGAGCTTCCTGTAGCCGCATGGCGTTCGTACTTAAATATGGAACTAACCATTCCAATTTTCGCTGTCTCTTATACACATCTCCGAGCCCACGAGACA
+
BCCCBFBBCBCBGGGGGGGGGGGHHHHGGHHGHHHGGHHGHHHHHHGGGGFFHHHHHHHHHHHHHHHHHGGGGGHHGGGGGGHHHHHHHHHHHHHHHHGGHHGHHHHHHHHHHHGGGGGGHGHHHHGHHHFHHHHHG?FGGGHGGFGGD?
@M02034:409:000000000-BFKT7:1:1107:27940:16561 1:N:0:35
AAAGTCGAGGTGCCTAAAGTGGCAACCCAGACTCAGAAGCATGTTGGTGGTGTAGAGCTTCCTGTAGCCGCATGGCGTTCGTACTTAAATATGGAACTAACCATTCCAATTTTCGCTGTCTCTTATACACATCTCCGAGCCCACGAGACA
+
BBBCBFCCCCCCGGGGGGGGGGGHHHHGGHHGHHHHHHHHHHHHHHHFFEFFFFHFHHHHHHHHHHHHHGGGGGHHGGGGGGHHHHHHHHHGHHEGHHHHFHFHHGGHHHHHHHGGGGGHGHHFHHHFHHHHHHHFFCCCGGHGGF/CEF
@M02034:409:000000000-BFKT7:1:1107:26996:16563 1:N:0:35
AAAGTCGAGGTGCCTAAAGTGGCAACCCAGACTGATAAGCAGGTTGGTGGTGTAGAGCTTCCTGTAGCCGCATGGCGTTCGTACTTAAATATGGAACTAACCATTCCAATTTTCGCTGTCTCTTATACACATCTCCGAGCCCACGAGACA
+
AABBAFCBCDBCGGEFGGGFFGGHHHHGGHHGHHHHHHHFHHHBFFEEFEEFFBGHHHGFFFHHHHFFHEC@FGHHEEFGGFHHHHFGFHGHHHHFFFDCFHFHHHGFFHHHH4EAEEFFFFHHHHEFGFBGGGF2?<C@DFHGFGGGFB
@M02034:409:000000000-BFKT7:1:1107:6044:16564 1:N:0:35
AAAGTCGAGGTGCCTAAAGTGGCAACCCAGACTCGGCAGGAGGTTGGTGGTGTAGAGCTTCCTGTAGCCGCATGGCGTTCGTACTTAAATATGGAACTAACCATTCCAATTTTCGCTGTCTCTTATACACATCTCCGAGCCCACGAGA
+
3AABAFBADBABGGGGFDFFFGGHHGHFCHCFFCGGGGEC2CE1GFE1FEEFB3FFEGGHHHHHHEGFHGG0EFHHE1EGGGHHHHFFBGDHHHFFHHBEFHHGHHGF4FHHHBEE//EHHFGHFG?GFGGGFGHFAC?CGA<FDGCE
@M02034:409:000000000-BFKT7:1:1107:14148:16573 1:N:0:35
AAAGTCGAGGTGCCTAAAGTGGCAACCCAGACTCGGGATGTGGTTGGTGGTGTAGAGCTTCCTGTAGCCGCATGGCGTTCGTACTTAAATATGGAACTAACCATTCCAATTTTCGCTGTCTCTTATACACATCTCCGAGCCCACGAGAC
+
CCCCCFABDBCCGGGGGGGGGGGHHHHGGHHGHB2E2E2C35BFFGGEFGEFGHHHHHHHHHHHHHHHHGGGGGHGGGGGGGHHHHHHHHHHHHGHHHHHHHGHHHFFHHHHHGGGGGGHGFHHHHHHHHHHHHHGGFGGGGHGGGGGG
@M02034:409:000000000-BFKT7:1:1107:1968:16575 1:N:0:35
AAAGTCGAGGTGCCTAAAGTGGCAACCCAGACTACGAATCAGGTTGGCGGTGTAGAGCTTCCTGTAGCCGCATGGCGTTCGTACTTAAATATGGAACTAACCATTCCAATTTTCGCTGTCTCTTATACACATCTCCGAGCCCAC
+
A@ABAFBADD2>FGGFFFFGGGGFHGFEGHFFGHGE2FGADGHFHHG3AAAEEGHBDAGHGGGGFGG5BB>@FFGGG>E1?EGFF4B?EBFHHG3?BB333?3F?B4BBFFFGB?C/EBDFBB?3HBF>@2G<GF2?/@/<?/?
@M02034:409:000000000-BFKT7:1:1107:15488:16593 1:N:0:35
AAAGTCGAGGTGCCTAAAGTGGCAACCCAGACTCAGCCGTCGGTTGGTGGTGTAGAGCTTCCTGTAGCCGCATGGCGTTCGTACTTAAATATGGAACTAACCATTCCAATTTTCGCTGTCTCTTATACACATCTCCGAGCCCACGAGACA
+
CCCCCFCCCCABGGGGGGGFGGGHHHHGGHHGHHHHHHGGGGGGGGGEGGFFHHHHHHHHHHHHGHHHHGGGGGHGGFGGGGHHHHHHHHHHHHHGHHHGHHHHHHGFGHHHHHGGGGGHHHHHHHHHFHGHHHHHGCGGGGHGGGGGGF
@M02034:409:000000000-BFKT7:1:1107:25017:16595 1:N:0:35
AAAGTCGAGGTGCCTAAAGTGGCAACCCAGACTGAGAATACTGTTGATG
+
CCCCCFCCCCCBGGGGGGGGGGGHHHHGGHFGFH33D5F53FHHFH555
@M02034:409:000000000-BFKT7:1:1107:10947:16610 1:N:0:35
AAAGTCGAGGTGCCTAAAGTGGCAACCCAGACTAAGAATACGGTTGGTGGTGTAGAGCTTCCTGTAGCCGCATGGCGTTCGTACTTAAATATGGAACTAACCATTCCAATTTTCGCTGTCTCTTATACACATCTCCGAGCCCACGAGACA
+
CCCCCFCBBCBCGGGGGGGGGGGHHHHGGHHGHHHHHHGHHHGHGGGEFGAFBFGFHHHHHHHGGGHHHGGGGGHHGGGGGFHHHHHHHHHHHHHHHHHGHHHHHHGHHHHHHFGFGGGGFFHHHHHFHHDFHHHFCBDCGGHGGGGGGB
@M02034:409:000000000-BFKT7:1:1107:3890:16611 1:N:0:35
AAAGTCGAGGTGGCCTAAAGTGGCAACCCAGACTACGTCTAGGGTTGGTGGTGTAGAGCTTCCTGTAGCCGCATGGCGTTCGTACTTAAATATGGAACTAACCATTCCAATTTTCGCTGTCTCTTATACACATCTCCGAGCCCACGAGAC
+
BBBBBFABBBBBGGGGGGGGGGBFGHGHGGGHGHHHGGHHHGHHHHGGGGEAFHBGGHHHHHHHHGHHHHGGCGGGFGGGGGGHHHHHHHHHHHHGFHHHHHHHGHGHHBFGHHFEFGGFHHHHHDHHGFGHHHHHHGDGGGGHGGGCGD
@M02034:409:000000000-BFKT7:1:1107:1863:16615 1:N:0:35
AAAGTCGAGGTGCCTAAAGTGGCAACCCAGACTGAGCATCAGGTTGGTGGTGTAGAGCTTCCTGTAGCCGCATGGCGTTCGTACTTAAATATGGAACTAACCATTCCAATTTTCGCTGTCTCTTATACACATCTCCGAGCCCACGAGAC
+
ABBBCFABBBABGGGGGGGGGGGHHFHGFHHGHHHHGHHHHFHHHHGGGGEFHHHGHHHHHHHHHHHHHGGGGGHHGG/FFGHHHHHHHHHHHGFGHHHHHHGHHHGFHHHHHHEFGGGHHHHHGHHHGFGHHHHGGDGCGGHGGGGGG
@M02034:409:000000000-BFKT7:1:1107:18476:16615 1:N:0:35
AAAGTCGAGGTGCCTAAAGTGGCAACCCAGACTACGCCTACGGTTGGTGGTGTAGAGCTTCCTGTAGCCGCATGGCGTTCGTACTTAAATATGGAACTAACCATTCCAATTTTCGCTGTCTCTTATACACATCTCCGAGCCCACGAGACA
+
BCCCCFBCCDBCGGGGGGGFGGGHHHHGGHHGHHHGGGHGHGGHGGGFFGEFGFHFHHHHHHHHHHHHHGGGGGHHFEGGGFGHHHHHHHHHHHGHGHHHHHHHHHHGHHHHHHGGGGGHHHHHHHGHHGFHHHHFDBFGGGGGGGGGGC
@M02034:409:000000000-BFKT7:1:1107:14796:16620 1:N:0:35
AAAGTCGAGGTGCCTAAAGTGGCAACCCAGACTAATCAGGGGGTTGGTGGTGTAGAGCTTCCTGTAGCCGCATGGCGTTCGTACTTAAATATGGAACTAACCATTCCAATTTTCGCTGTCTCTTATACACATCTCCGAGCCCACGAGACA
+
CCCCCFCCCCBBGGGGGGGGGGGHHHHGGHHGHHHHHHHHHGGGGGGGGGGGGFHFHFGHFHHHHFFGHFFEGGHGGEFGGEFGHHHHHHHGFFFFHHHHFFFGHGFBFGHHHFDGGGDGBHHHEHHHHHHEFHHDD/ADDEHG?@CEDF
@M02034:409:000000000-BFKT7:1:1107:20184:16623 1:N:0:35
AAAGTCGAGGTGCCTAAAGTGGCAACCCAGACTACGCAGAAGGTTGGTGGTGTAGAGCTTCCTGTAGCCGCATGGCGTTCGTACTTAAATATGGAACTAACCATTCCACTTTTCGCTGTCTCTTATACACATCTCCGAGCCACGAGACAG
+
>1A?1B>>DD11BFGFFFGFGGGHFHHGGHHGHHHGGG?EFCF1FB?EC/EFFFHFHHHHHHFHGHHHHGG@EEGF>EEFEEEGHGFHEGFGHBB11FF>G0FEGHHH1BFGHG?EE?<D2FGH1FGGFFDGHFHFGCCC@FGCC?/?F>
@M02034:409:000000000-BFKT7:1:1107:2423:16627 1:N:0:35
AAAGTCGAGGTGCCTAAAGTGGCAACCCAGACTGGGGTTGGGGTTGGTGGTGTAGAGCTTCCTGTAGCCGCATGGCGTTCGTACTTAAATATGGAACTAACCATTCCAATTTTCGCTGTCTCTTATACACATCTCCGAGCCCACGAGAC
+
AAAAABA3DDBBGFGBFFGGCFGFHHHGGHHGHFGGE2AECGCEE?FAFEBFGHHFHHHHHFHFFBH@DEEEEFGGEEGEEEFFGHEDHGFHGF??3F3FFF3FGFFGHFGFGBB?CDEFHEGG2@D@2@2FCGDDC<@//?FFCCC<A
@M02034:409:000000000-BFKT7:1:1107:7758:16628 1:N:0:35
AAAGTCGAGGTGCCTAAAGTGGCAACCCAGACTATGCCTGCAGTTGGTGGTGTAGAGCTTCCTGTAGCCGCATGGCGTTCGTACTTAAATATGGAACTAACCATTCCAATTTTCGCTGTCTCTTATACACATCTCCGAGCCCACGAGACA
+
CCCCCFCCCCABGGGGGGGGGGGHHHHGGHHGHHHHHHHHHHHHHHHGGGEFGHHHHHHHHHHHHGHHHGGGGGHHGGGGGGHHHHHHHHHHHHHGHHHHHHHHHHGHHHHHHGGGGGGHHHHHHHHHHHFHHHHHG@@CCGHGGGGGGF
@M02034:409:000000000-BFKT7:1:1107:20201:16630 1:N:0:35
AAAGTCGAGGTGCCTAAAGTGGCAACCCAGACTACGCAGAAGGTTGGTGGTGTAGAGCTTCCTGTAGCCGCATGGCGTTCGTACTTAAATATGGAACTAACCATTCCAATTTTCGCTGTCTCTTATACACATCTCCGAGCCACGAGACAG
+
CDDECFCCCDCCGGGGGGGGGGGHHHHGGHHGHHHGGFGGHHHHHHGGFGFFGHHHHHHHHHHHHHHHHGGGGGHHGGGGGGHHHHHHHHHHHHHHHHHHHHHHHHGHHHHHHHGGGGGHHHHHHHHHHHGH2FGFE/@CGHHGFFGGHH
@M02034:409:000000000-BFKT7:1:1107:2440:16630 1:N:0:35
AAAGTCGAGGTGCCTAAAGTGGCAACCCAGACTTGGGTTGGGGTTGGTGGTGTAGAGCTTCCTGTAGCCGCATGGCGTTCGTACTTAAATATGGAACTAACCATTCCAATTTTCGCTGTCTCTTATACACATCTCCGAGCCCACGAGA
+
CCCCCFCCCCCCGGGGGGGGGGGHHHHGGHHGH533FAFEG2FGEFEGG?EGHDG5GFFHFHHH@DFEDEG@EEF1>EEGDGEEGHHHGGHHHF3BGGHHF03BFDFB?GGHHB/DFCCFFHFB?FFDFFGCGFF>A//<@FHGGCC?
@M02034:409:000000000-BFKT7:1:1107:13972:16632 1:N:0:35
AAAGTCGAGGTGCCTAAAGTGGCAACCCAGACTACGCCGCCTGTTGGTGGTGTAGAGCTTCCTGTAGCCGCATGGCGTTCGTACTTAAATATGGAACTAACCATTCCAATTTTCGCTGTCTCTTATACACATCTCCGAGCCCACGAGACA
+
CCCCCFCCCCABGGGGGGGGGGGHHHHGGGHGHHHGGGGGGGHHHHHEFG?FGFHFHHHHHHHHHHHHHGGCGGHHGGGGGGGHHHHHHHHHHGFHHHHHHHFGHHHFHHHHHFEFGGDHFHGHEHDGHHHHHHHFECFGGGEGDGGGGG
@M02034:409:000000000-BFKT7:1:1107:16589:16633 1:N:0:35
AAAGTCGAGGTGCCTAAAGTGGCAACCCAGACTGATAATAATGTTGGTGGTGTAGAGCTTCCTGTAGCCGCATGGCGTTCGTACTTAAATATGGAACTAACCATTCCAATTTTCGCTGTCTCTTATACACATCTCCGAGCCCACGAGAC
+
BBAAAFBBBBAAFGGGFGGFGGGGHHHFFHEGHHGHGHHHFGGAF5GEFFACABGFHHBHGGHGFFHFHDGGGGHHGDEFEGGGFGHEGHHHFBF3FFHFFHFHHGGH4BDFFGEAEEFBGHHHHHHFGFDB2BGFDBC?D/?FCBD/E
@M02034:409:000000000-BFKT7:1:1107:25722:16633 1:N:0:35
AAAGTCGAGGTGCCTAACGTGGCAACCCAGACTAAGAATCAGGTTGGTGGTGTAGAGCTTCCTGTAGCCGCATGGCGTTCGTACTTAAATATGGAACTAACCATTCCAATTTTCGCTGTCTCTTATACCC
+
?AA1AD>A1?>1BFDD110FG0AF1FGFG0FA1BAB1EGHH11GG0/EFFEFHFEB1FGFFGGHHHHGDF@EFCFHCEE>?/>GAD2FBGGHHGFFFGFFFGBGBBGF2BFHFHCCEGEFFFGHEGG22<
@M02034:409:000000000-BFKT7:1:1107:25743:16633 1:N:0:35
AAAGTCGAGGTGCCTAAAGTGGCAACCCAGACTAAGAATCAGGTTGGTGGTGTAGAGCTTCCTGTAGCCGCATGGCGTTCGTACTTAAATATGGAACTAACCATTCCAATTTTCGCTGTCTCTTATACACATCTCCGAGCCCACGAGACA
+
CCCCBFCCCCCBGGGGGGGGGGGHHHHGGHHGHHHHHHHHHHHGHHGEFGEFGHHHHGHHHHHHHHHHHGGGGGHHGEGGGEHHHHHHHHHHHHFHHHHHHHHHHHHGHHHHHHGGGGGGHGHHHHHHGFHHFHHFFCFGGGHGGGGGGG
@M02034:409:000000000-BFKT7:1:1107:16908:16644 1:N:0:35
AAAGTCGAGGTGCCTAAAGTGGCAACCCAGACTTCGCAGAGTGTTGGTGGTGTAGAGCTTCCTGTAGCCGCATGGCGTTCGTACTTAAATATGGAACTAACCATTCCAATTTTCGCTGTCTCTTATACACATCTCCGAGCCCACGAGACA
+
DDDDDFCCCCBBGGGGGGGGGGGHHHHGGHHGHHHGGGGGHHHHHHHGGGGGGGHHHHHHHHHHHHHHHGGEFGHHGGGGGGHHHHHHHHHHHHFGFHHGHHGGHHHFHHHHHHGGGGGHGHHHGHHHGHHHHHHGGCFGGGGGGGGGGC
@M02034:409:000000000-BFKT7:1:1107:2039:16655 1:N:0:35
AAAGTCGAGGTGCCTAAAGTGGCAACCCAGACTGGGACGAGTGTTGGTGGTGTAGAGCTTCCTGTAGCCGCATGGCGTTCGTACTTAAATATGGAACTAACCATTCCAATTTTCGCTGTCTCTTATACACATCTCCGAGCCCACGAGAC
+
AAAAAFBBBBAAGGGAF4GGEFGHHDGGCEHGHFHFFGEAEEGHHHHEEABAGHHBFGHHHGFFFFHHFG00EEFGEGGGGEHHHHGF3GDHHHFBGGBCGGFHHFFH4FGEHHEEE?DBFGGHHHGB2BGGHHGBE/<<CAHEC/CDC
@M02034:409:000000000-BFKT7:1:1107:20104:16655 1:N:0:35
AAAGTCGAGGTGCCTAAAGTGGCAACCCAGACTAAGACTAAGGTTGGTGGTGTAGAGCTTCCTGTAGCCGCATGGCGTTCGTACTTAAATATGGAACTAACCATTCCAATTTTCGCTGTCTCTTATACACATCTCCGAGCCCACGAGACA
+
AABA3FABBBABGGGFFGGGFGGHFHHGGHHGHGFHHHHFHHHEGGCFGGEFCGHFHHFFHHHHHHHHHGGGGGHGGGGGGEHHGHHHHHHHHHEFHHHGHGGHGHGHHHHHHHGGGGGGHGHHEHHHHGHHHGHHF?@CGGEGGGGGGC
@M02034:409:000000000-BFKT7:1:1107:28359:16665 1:N:0:35
AAAGTCGAGGTGCCTAAAGTGGCAACCCAGACTACTCATCCGGTTGGTGGTGTAGAGCTTCCTGTAGCCGCATGGCGTTCGTACTTAAATATGGAACTAACCATTCCAATTTTCGCTGTCTCTTATACACATCTCCGAGCCCACGAGACA
+
BBBBAFBBBBAAFGGGGGGGGGGGHHHGGHHGHHHGHHHHGGGEFGGEFGBFGHHHHHHHHGGGFGHFGEEEGEHHEEEFGGHHHHHHHHHHHHGH3FFBFGFHHHDGHHHHHHFDGGGFHHGHHHHHEHFGCFBGE<DCGFHFGGGGGC
@M02034:409:000000000-BFKT7:1:1107:2056:16667 1:N:0:35
AAAGTCGAGGTGCCTAAAGTGGCAACCCAGACTAGGACGAGTGTTGGTGGTGTAGAGCTTCCTGTAGCCGCATGGCGTTCGTACTTAAATATGGAGCTAACCATTCCAATTTTCGCT
+
AABBBFAADDAAFGGFGGGGFFGHHFHGFGE2F3BA3GEEGGHG5E11A1AFH3G5GFFHDGEFGGABAEC0EE1GCEEG1>EGGDHGGFFGH@D2GFD?303BGBG44B3FG4<EE
@M02034:409:000000000-BFKT7:1:1107:24200:16675 1:N:0:35
AAAGTCGAGGTGCCTAAAGTGGCAACCCAGACTAAGAATAATGTTGGTGGTGTAGAGCTTCCTGTAGCCGCATGGCGTTCGTACTTAAATATGGAACTAACCATTCCAATTTTCGCTGTCTCTTATACACATCTCCGAGCCCACGAGACA
+
BAABBFBBDDABBEGGGGGFGGGFHHGGCGHGHHHHHHHHHHGHHHHEFGEFFGHHHGHHHHGHHHHGFGGGFGHGGEGGGFHHHFGGHHFGGFFFHHHEHHHHHHHFHHHHHHGGDGEGBHHHHFHHFHFFHHHGFDDC<CGGGGGGGF
@M02034:409:000000000-BFKT7:1:1107:22446:16677 1:N:0:35
AAAGTCGAGGTGCCTAAAGTGGCAACCCAGACTAATAAGAATGTTGGTGGTGTAGAGCTTCCTGTAGCCGCATGGCGTTCGTACTTAAATATGGAACTAACCATTCCAATTTTCGCTGTCTCATATACACATCTCCGAGCCCACGAGACA
+
>>A3>FB@DBBBFGGFB4GEGGFGGFGGGHCGHCFGFHHGHGFD5GHEFG2FFBGGHHGGHHHGFHFFFEGGGGGEEEGFGEBGHFFFFFGHGGG3EFB33B3BG?EF4GGHHBEEGEFGFF4FFHBFGHFE1G?GFC?/BCEECC@AAF
@M02034:409:000000000-BFKT7:1:1107:19280:16678 1:N:0:35
AAAGTCGAGGTGCCTAAAGTGGCAACCCAGACTTCGCAGGCT
+
>?A11@>A1A1>CBFGCFB3FBFHHHHGEHHAGGFE00EC/B
@M02034:409:000000000-BFKT7:1:1107:15948:16683 1:N:0:35
AAAGTCGAGGTGCCTAAAGTGGCAACCCAGACTCATGCGAATGTTGGTGGTGTAGAGCTTCCTGTAGCCGCATGGCGTTCGTACTTAAATATGGAACTAACCATTCCAATTTTCGCTGTCTCTTATACACATCTCCGAGCCCACGAGACA
+
CCCCCFCCCDBBGGGGGGGFGGGHHHHGGHHGHHHHHHGGGGHGHHHGGGEFFGHGHGHHHHHHHHHHHGGGGGHHGGGGGGHHHHHHHHHHHHGGHFHHHHGHHHGGHHHHHFEGGGGHHHHHGHHHGHFHHHHHF@GFFGHGGGGGGC
@M02034:409:000000000-BFKT7:1:1107:19295:16689 1:N:0:35
AAAGTCGAGGTGCCTAAAGTGGCAACCCAGACTTCGCAGGCTGTTGGTGGTGTAGAGCTTCCTGTAGCCGCATGGCGTTCGTACTTAAATATGGAACTAACCATTCCAATTTTCGCTGTCTCTTATACACATCTCCGAGCCCACGAGACA
+
BCCBCFCCCCABGGGGGGGGGGGHHHHGGGHGHHHGGGGGGHHHHHGEEGEFHDGDDHHHHHHHHHHHHGGEEGHHGGGGGEFHHHHGFFGHHHGHFHHHHHHGHHGGHGGHHGEFGGGHHHHGGH3FHHHHGHGGG/DCFGFGGFFGD>
@M02034:409:000000000-BFKT7:1:1107:28041:16689 1:N:0:35
AAAGTCGAGGTGCCTAAAGTGGCAACCCAGACTCGGATGGATGTTGGTGGTGTAGAGCTTCCTGTAGCCGCATGGCGTTCGTACTTAAATATGGAACTAACCATTCCAATTTTCGCTGTCTCTTATACACATCTCCGAGCCCACGAGACA
+
BBBBBFAADBAAGGGGGGGGGGFHHHHGGEEFHHGGDGEDHGFHHHHGGG1FHHEGHHHHHHHHHHHGHGGGGGHHG?EFGGHHHHHHHHHHHFGGHHHHHHBGHHHHHHHHHHGGGCEHHGHHGHHHHHGHFHHHG<@CGGHGGGGGG?
@M02034:409:000000000-BFKT7:1:1107:25930:16692 1:N:0:35
AAAGTCGAGGTGCCTAAAGTGGCAACCCAGACTCAGAATGGTGTTGGTGGTGTAGAGCTTCCTGTAGCCGCATGGCGTTCGTACTTAAATATGGAACTAACCATTCCAATTTTCGCTGTCTCTTATACACATCTCCGAGCCCACGAGACA
+
BACCAFCBCCACGGGGGGGGGGGHHHHGGHHGHHHHHHHHHHHHGHHGFGEFGHHHHHHHHHHHHHHHHGGGGGHHGGGGGGHHHHHHHHHHHHHHHHGHHHGHHHHHHHHHHHGGGGGGHGHHHHHHHHHHHHFHGDGGGGHGGGGGGF
@M02034:409:000000000-BFKT7:1:1107:21485:16693 1:N:0:35
AAAGTCGAGGTGCCTAAAGTGGCAACCCAGACTGAGCTTGGGGTTGGTGGTGTAGAGCTTCCTGTAGCCGCATGGCGTTCGTACTTAAATATGGAACTAACCATTCCAATTTTCGCTGTCTCTTATACACATCTCCGAGCCCACGAGACA
+
DDCDDFCCCCCCGGGGGGGGGGGHHHHGGHHGHHHHHHHHGHGGGGGGGGFFGHHHHHHHHHHHHHHHHGGGGGHHGGGGGGHHHHHHHHHHHHFHHHHHGHHHHHFHHHHHHHGGGGGHHHHHHHHHGHHHHHGHGCGGGGHGGGGGGB
@M02034:409:000000000-BFKT7:1:1107:4372:16704 1:N:0:35
AAAGTCGAGGTGCCTAAAGTGGCAACCCAGACTGGTGCTCCGGTTGGTGGTGTAGAGC
+
BBABBFABDDBBFGGGGGGGGGGHHHHGGHDGHFCHFCF5B2EEAECE11B113D555
@M02034:409:000000000-BFKT7:1:1107:11019:16708 1:N:0:35
AAAGTCGAGGTGCCTAAAGTGGCAACCCAGACTCAGCCTCGTGTTGGTGGTGTAGAGCTTCCTGTAGCCGCATGGCGTTCGTACTTAAATATGGAACTAACCATTCCAATTTTCGCTGTCTCTTATACACATCTCCGAGCCCACGAGAC
+
BCCCBFBCCCBCGGGGGGGGGGGGHHHGGHHGH33FH3G22AGGHHHFFGFFGHHHHHHHHHHHHHHGHGGGGGHHGGGGGGHHHHHHHHHHHHGHHHHHHHHHHHGHHHHHHGGGGGGGHGHHHHFFHHGHHFHGG/CGGGHGGGGGG
@M02034:409:000000000-BFKT7:1:1107:10620:16710 1:N:0:35
AAAGTCGAGGTGCCTAAAGTGGCAACCCAGACTTGTGTTAATGTTGGTGGTGTAGAGCTTCCTGTAGCCGCATGGCGTTCGTACTTAAATATGGAACTAACCATTCCAATTTTCGCTGTCTCTTATACACATCTCCGAGCCCACGAGACA
+
CCCCCFDDDDCAGGGGGGGGGGGHHHHGGHHGHHHHHGHHHHHHHHHGGGFFGHHHHHHHHHHHHHHHHGGGGGHHGFGGGGHHHHHHHHHHHHGHGHGGHHHHHHHGHHHHHHGGGGGHHHHHHHHHFGHHHHGGGCGGGGHGGGFGGG
@M02034:409:000000000-BFKT7:1:1107:27078:16715 1:N:0:35
AAAGTCGAGGTGCCTAAAGTGGCAACCCAGACTCAGCCGCTTGTTGGTGGTGTAGAGCTTCCTGTAGCCGCATGGCGTTCGTACTTAAATATGGAACTAACCATTCCAATTTTCGCTGTCTCTTATACACATCTCCGAGCCCACGAGAC
+
AAABAFA3DDBBGGGGGFGGGGGFFHFGGHGFHFHHHHGGGGDGHHGFGDEFFEEHHGHHFHHHGGHFHGC@EGHGGBFGGEHGHHHFFHHHHGGHHHGGHGFGHGEBDGGHHFGGGGEDGHGFBGDGFFFH1DDGGGGG?FEFGGGGG
@M02034:409:000000000-BFKT7:1:1107:22585:16716 1:N:0:35
AAAGTCGAGGTGCCTAAAGTGGCAACCCAGACTTCGACTCTTGTTGGTGGTGTAGAGCTTCCTGTAGCCGCATGGCGTTCGTACTTAAATATGGAACTAACCATTCCAATTTTCGCTGTCTCTTATACACATCTCCGAGCCCACGAGAC
+
AAAABFABDBAAGGGFGGGGGFFFFGHEDDDFHHHGHGGGHHHHHHGFFEEFGHFDGHHHHHHFFHHGHGGGGGHHGGGFFGCGGHHHHHHGHHFHHHHHFHHHFHHHHHHHHHGGGGFHHHHHHHHHHHHHHHHGG?/@@FGFGGGGC
@M02034:409:000000000-BFKT7:1:1107:15211:16725 1:N:0:35
AAAGTCGAGGTGCCTAAAGTGGCAACCCAGACTACGTGTCAGGTTGGTGGTGTAGAGCTTCCTGTAGCCGCATGGCGTTCGTACTTAAATATGGAACTAACCATTCCAATTTTCGCTGTCTCTTATACACATCTCCGAGCCCACGAGACA
+
CCCCCFCCCCCCGGGGGGGGGGGHHHHGGHHGHHHGGHHHHHHGHHGGFGEFHHHHHHHHHHHHHHHHHGGEGGHHGGGGGGHHHHHHFHHHHHHHHHHHHHHHHHGHHHHHHHGGGGGHHHHHHHHHHHHHHHHHGCGGGEEGGGGGG?
@M02034:409:000000000-BFKT7:1:1107:17942:16725 1:N:0:35
AAAGTCGAGGTGCCTAAAGTGGCAACCCAGACTAAGAATCAGGTTGGTGGTGTAGAGCTTCCTGTAGCCGCATGGCGTTCGTACTTAAATATGGAACTAACCATTCCAATTTTCGCTGTCTCTTATACAATCTCCGAGCCCACGAGACAG
+
CCCCBFCCCCCCGGGGGGGGGGGHHHHGGHHGHHHHHHHHHHHGHHGFFGEFFGHFHHHHHHHHHHHGHGGGGGHHGGGGGGHHHGHHHHHHHHFHHHHHHHHHHHHHHHHHHHGGGGGHHHHHHHHHHHHHHHHGGGGGGHGGGGGGHH
@M02034:409:000000000-BFKT7:1:1107:15927:16725 1:N:0:35
AAAGTCGAGGTGCCTAAAGTGGCAACCCAGACTATGGCTCAGGTTGGTGGTGTAGAGCTTCCTGTAGCCGCATGGCGTTCGTACTTAAATATGGAACTAACCATTCCAATTTTCGCTGTCTCTTATACACATCTCCGAGCCCACGAGAC
+
CCBCCFCCCCBBGGGGGGGGGGGHHHHGGHHGHGHHHGHHHHHHHHGGGGEFGHHFHHHHGHHHHGHGHGGEEGHHGEGGGGHHHHHGHHHHHGFFFHHHHHHHHHGHHHHHHHEFGGGFHHHGHHHHHHHHHHHFFBDFGGHGGGGGG
@M02034:409:000000000-BFKT7:1:1107:20777:16727 1:N:0:35
AAAGTCGAGGTGCCTAAAGTGGCAACCCAGACTATGGGTGGGGTTGGTGGTGTAGAGCTTCCTGTAGCCGCATGGCGTTCGTACTTAAATGTGGAACTAACCATTCAATTTTCGCTGTCTCTTATACACATCTCCGAGCCCACGAGACAG
+
AACCBFCCCCBCGGGFGGGGGGGHHHHGGHHGHHHHHHGEGGGEEGGFFGEFHFHHHHHHHHHHHHHHGGGGGGHHGGGGGGHHHHHHHH4GGHGHHHGHHHHHHHHHHHHHHGGGGFHHHHHEHHFHHGGHHHHGGGGGGHGGGGGGHH
@M02034:409:000000000-BFKT7:1:1107:16468:16729 1:N:0:35
AAAGTCGAGGTGCCTAAAGTGGCAACCCAGACTAGTACGGCGGTT
+
AAAAAFBBBBAAGFGCF4GGGFGGCHHDFHHGFGGFBGGGFGGA?
@M02034:409:000000000-BFKT7:1:1107:6490:16730 1:N:0:35
AAAGTCGAGGTGCCTAAAGTGGCAACCCAGACTAGGGAGAATGTTGGTGGTGTAGAGCTTCCTGTAGCCGCATGGCGTTCGTACTTAAATATGGAACTAACCATTCCAATTTTCGCTGTCTCTTATACACATCTCCGAGCCCACGAGACA
+
>AAA>DAAB@AAGGGGGFEGGFGFHHHGCHHGHG3FEFEE2FGGHHEEFGEGHFHFHGHHEHHHGHHHHGEEGAGHGFGGGEGHHHHF3GHHHGGEGHFFGHEHHFDHGHHHHHEGGG/GFFHHFHFHBGDGGHHFF/BCD/GFGGCGGC
@M02034:409:000000000-BFKT7:1:1107:15329:16730 1:N:0:35
AAAGTCGAGGTGCCTAAAGTGGCAACCCAGACTAATAATCCTGTTGGTGGTGTAGAGCTTCCTGTAGCCGCATGGCGTTCGTACTTAAATATGGAACTAACCATTCCAATTTTCGCTGTCTCTTATACACATCTCCGAGCCCACGAGACA
+
CCCCCFCCCCBCGGGGGGGGGGGHHHHGGHHGHHHHHHHHHHHHHHHEGGEFGFHGHHHHHHHHHHHHHGGGGGHHGGGGGGHHHHHHHHHGHHGHHHHFHHHGHHFHHGHHHHGGGGGHHFHHHHHHHHGHHHHFG@CFGGGGGGGGGF
@M02034:409:000000000-BFKT7:1:1107:27084:16732 1:N:0:35
AAAGTCGAGGTGCCTAAAGTGGCAACCCAGACTGCGCCTACGGTTGGTGGTGTAGAGCTTCCTGTAGCCG
+
?AA1A3>A>D>AEFGGGGGFG1A0EGC0AFFFFFGA0A/ABE/FFAE/A/ABG11AA1AFH1GEGH2FGG
@M02034:409:000000000-BFKT7:1:1107:21084:16733 1:N:0:35
AAAGTCGAGGTGCCTAAAGTGGCAACCCAGACTCCTCCGCATGTTGGTGGTGTAGAGCTTCCTGTAGCCGCATGGCGTTCGTACTTAAATATGGAACTAACCATTCCAATTTTCGCTGTCTCTTATACACATCTCCGAGCCCACGAGACA
+
CCCDDFCCCCBCGGGGGGGGGGGHHHHGGHHGHHHHHHGGGGGHHHHGGGEFHHHFHHHGHHHHHHHHHGGGGGHHGGGGGGHHHHHHHHHHHHFHHHHGHHHHHHHHGGHHHFGGGGGHHHHHHHHHGHHHHHHHGCGGGGHGG@?DGF
@M02034:409:000000000-BFKT7:1:1107:15662:16734 1:N:0:35
AAAGTCGAGGTGCCTAAAGTGGCAACCCAGACTACGAAGCAGGTTGGTGGTGTAGAGCTTCCTGTAGCCGCATGGCGTTCGTACTTAAATATGGAACTAACCATTCCAATTTTCGCTGTCTCTTATACACATCTCCGAGCCCACGAGAC
+
CCCBCFCCCCABGGGGGGGGGGGGGHHGGHHGHHHFFHGGHHHHHHGEFGEFGFHGHHHHHHHHHHHHHGGGGGHHGFGGGFGHHHHFHHHFHHHFHHHHHHHHHHHHHHHHHHGGGGEFFFHHHHHHHHFHHHGHGGGGGGHECD?DG
@M02034:409:000000000-BFKT7:1:1107:25744:16736 1:N:0:35
AAAGTCGAGGTGCCTAAAGTGGCAACCCAGACTAGGCATAATGTTGGTGGTGTAGAGCTTCCTGTAGCCGCATGGCGTTCGTACTTAAATATGGAACTAACCATTCCAATTTTCGCTGTCTCTTATACACATCTCCGAGCCCACGAGACA
+
CCCCCFCCCCBAGGGGGGGFGGGHHHHGGHHGHHGHHHHHHHHFGHHEFFBFFGHHHHHHHHHFGGHHHGGGGFHHGGGGFGHHHHHHFHHHHHHHHHHHHHHHHHFHHHHHHHGGGGGHGHHHHHGHEHFHHHHHG@FGGFHGGGGGGF
@M02034:409:000000000-BFKT7:1:1107:16450:16738 1:N:0:35
AAAGTCGAGGTGCCTAAAGTGGCAACCCAGACTAGTACGGCGGTTGGGGGGG
+
BCBCBFCBCCBCGGGGGGGGGGGHHHHGGHHGHHHHHHGGGGGAF0E0EF/<
@M02034:409:000000000-BFKT7:1:1107:9514:16738 1:N:0:35
AAAGTCGAGGTGCCTAAAGTGGCAACCCAGACTGTGTGTGGTGTTGGTGGTGTAGAGCTTCCTGTAGCCGCATGGCGTTCGTACTTAAATATGGAACTAACCATTCCAATTTTCGCTGTCTCTTATACACATCTCCGAGCCCACGAGACA
+
AABBBFBBDBBBGGGGGGGGGGGHHFHGDHFGGHHHBFGHGHGHGHHGGG?FEGHGHHGHHHHHHGGDHGGCFGFFE1EEGGGFHGHHHGGHFE@D3GBFGCGGFGFEHHHHHDEGGDFFFFFHGH33F2DBGFG2B/<@/CGEFFGFGB
@M02034:409:000000000-BFKT7:1:1107:26254:16739 1:N:0:35
AAAGTCGAGGTGCCTAAAGTGGCAACCCAGACTAGTCAGCGGGTTGGTGGTGTAGAGCTTCCTGTAGCCGCATGGCGTTCGTACTTAAATATGGAACTAACCATTCCAATTTTCGCTGTCTCTTATACACATCTCCGAGCCCACGAGACA
+
CCCCCFCCCCCCGGGGGFGGGGGHHHHGGHHGHHGHHHHHGGGGGGGGGGEFHHHHHHHHHHHHHHHHHGGGGGHHGFGEGGHHHHHHGHHHHHHHHHHGHHHGHHGHHHHHHHGGGGGHHHHHGHHHHHGHHFHHG/DCGGHGGGGGGC
@M02034:409:000000000-BFKT7:1:1107:25592:16740 1:N:0:35
AAAGTCGAGGTGCCTAAAGTGGCAACCCAGACTAATAATAAGGTTGGTGGTGTAGAGCTTCCTGTAGCCGCATGGCGTTCGTACTTAAATATGGAACTAACCATTCCAATTTTCGCTGTCTCTTATACACA
+
BBBABFBBB@AAGFGGGGGGG4FGFHHEFGGEFEEFFFHGHFFFGFF2AA1BFFFHHHFHHFHFGGHFHGCEEEFGEEE1EEGHGHHDFFFGG3@@GGHFF1B?GHFF4BGFGBEEFE<GDDFGHFFHGHH
@M02034:409:000000000-BFKT7:1:1107:6471:16741 1:N:0:35
AAAGTCGAGGTGCCTAAAGTGGCAACCCAGACTAGGGAGAATGTTGGTGGTGTAGAGCTTCCTGTAGCCGCATGGCGTTCGTACTTAAATATGGAACTAACCATTCCAATTTTCGCTGTCTCTTATACACATCTCCGAGCCCACGAGAC
+
BBBBBFBABDABGGGGGFGGGGGHHHHGGHHGHHGGFBEGGGHFHHHEFGEFGHHHFHHHHHHHFGHHHGGEGGHGFEGGGGHHHHGHHHHGHHFFHHHHHHFHHHHHBGHHHBEFGGEEHHHHBGBGHHFEGHFFDCGGGGHGGGGGG
@M02034:409:000000000-BFKT7:1:1107:14634:16742 1:N:0:35
AAAGTCGAGGTGCCTAAAGTGGCAACCCAGACTAATAATACGGTTGGTGGTGTAGAGCTTCCTGTAGCCGCATGGCGTTCGTACTTAAATATGGAACTAACCATTCCAATTTTCGCTGTCTCTTATACACATCTCCGAGCCCACGAGACA
+
BBBABFBBDBABGGGFGGGGGGGHHHHGGHHGHGGHHHHHHHGHG2?FFDGEAAGFGGFGFHHHHFHGGEGEGFCC@EEGGEBGHHHGFHHFGF33GGGHCC3F3FF4FGFHHF@FGEEFEHHFFBGDDGEFGHHHG/DFGEHGFDGGGF
@M02034:409:000000000-BFKT7:1:1107:22806:16747 1:N:0:35
AAAGTCGAGGTGCCTAAAGTGGCAACCCAGACTCAGATGCAGGTTGGTGGTGTAGAGCTTCCTGTAGCCGCATGGCGTTCGTACTTAAATATGGAACTAACCATTCCAATTTTCGCTGTCTCTTATACACATCTCCGAGCCCACGAGACA
+
CCCCCFABBCABGGGGGGGGGGGHHHHGGHHGHHGHGHHHHHHHGHGEFGEFGFGFGGGHHHHHHHHGHGGEGGHHGEGGGFGHHHGHHHHHHFBGFGHHHGFHFHHBGGHHHGEGGGAGFHHFHHHBFGEHHHHFG<DGGGHGGGGGGF
@M02034:409:000000000-BFKT7:1:1107:27343:16754 1:N:0:35
AAAGTCGAGGTGCCTAAAGTGGCAACCCAGACTCATCATGATGTTGGTGGTGTAGAGCTTCCTGTAGCCGCATGGCGTTCGTACTTAAATATGGAACTAACCATTCCAATTTTCGCTGTCTCTTATACACATCTCCGAGCCCACGAGAC
+
BBABBFBBBBAAGGGGGGGGGFGFGDHEGHHGHGHHHHGHFGHGGFHEFFEFGHHFHHHHHHHFFFGGHGGGFGHHGGGGFEHHHHHHHHHHHHDFGHHHHHHHHHFHFHHHHHGGGGGFHHHFHHFGFFHHHHHHG/@CFGHGGDGGG
@M02034:409:000000000-BFKT7:1:1107:5915:16771 1:N:0:35
AAAGTCGAGGTGCCTAAAGTGGCAACCCAGACTCTGCAGCATGTTGGTGGTGTAGAGCTTCCTGTAGCAGCATGGCGTTCGTACTTAAATATGGAACTAACCATTCCAATTTTCGCTGTCTCTTATACACATCTCCGAGCCCACGAGAC
+
BBABBFCCCCBCGGGGGGGGGGGHGHHGGHHGHGHHHHHHHHHHHHHEGGGFGHHHHHHHHHHHHHHHHHHHHHHHGGGGGGHHHHHHHHHHHHGFHHFFHHHHHHHGHHHHHHGGGGGHHGHHHHHHFHFHHHFFD/CGGGHGGC?GG
@M02034:409:000000000-BFKT7:1:1107:18464:16773 1:N:0:35
AAAGTCGAGGTGCCTAAAGTGGCAACCCAGACTACGAATAAGGTTGGTGGTGTAGAGCTTCCTGTAGCCGCATGGCGTTCGTACTTAAATATGGAACTAACCATTCCAATTTTCGCTGTCTCTTATACACATCTCCGAGCCCACGAGAC
+
ABCCAFCCCDABGGGGGGGGGGGHHHHGGHHGHHHGGHHGHHHGHHGGGGEFGHHHHHHHHHHHHHHHHGGGGGHHGGGGGGHHHHHHHHHHHHHHHHHGHHHHHHGHHHHHHHGGGGGGHHHHHHHGGHGHHHHFF/DCGGHGGGGGG
@M02034:409:000000000-BFKT7:1:1107:19369:16776 1:N:0:35
AAAGTCGAGGTGCCTAAAGTGGCAACCCAGACTAGTCATGAGGTTGGTGGTGTAGAGCTTCCTGTAGCCGCATGGCGTTCGTACTTAAATATGGAACTAACCATTCCAATTTTCGCTGTCTCTTATACACATCTCCGAGCCCACGAGACA
+
CCCCBFBBCCCCGGGGGGGGGGGHHHHGGHHGHHHHHHHHHHHGGHGGGGBFGHHHHHHHHHHHHHHHHGGGGGHHGGGGGGHHHHHHHHHHHHHGGHFHHHHHHHGHGGHHHGGGGGGGHGHHHHHHHFGHHHHFG/DCGGHGGGGGGC
@M02034:409:000000000-BFKT7:1:1107:13650:16785 1:N:0:35
AAAGTCGAGGTGCCTAAAGTGGCAACCCAGACTATTGGGACTGTTGGTGGTGTAGAGCTTCCTGTAGCCGCATGGCGTTCGTACTTAAATATGGAACTAACCATTCCAATTTTCGCTGTCTTTATACACATCTCCGAGCCCACGAGACAG
+
CCCDCFBCCCDDGGGGGGGGGGGHHHHGGHHGHHHHHHHGHGHHHFFEFEGEGDGFFHGFDHHHHDGFHGG?EGHEEEEGGEGGHHHHHHHGGG3BFGHHF?EFFFF4BFGHHF>EFFGHFGG4F?DFH?BGFFGGFG?FGEGG?CGGHG
@M02034:409:000000000-BFKT7:1:1107:13869:16788 1:N:0:35
AAAGTCGAGGTGCCTAAAGTGGCAACCCAGACTAAGAAGGAGGTTGGTGGTGTAGAGCTTCCTGTAGCCGCATGGCGTTCGTACTTAAATATGGAACTAACCATTCCAATTTTCGCTGTCTCTTATACACATCTCCGAGCCCACGAGACA
+
CCCCBFBBBCABGGGGGGGGGGGHHHHGGHHGHHHHHHHHHHGEHHGFFGEFGHHHHHHHHHHHHHHHHGGGGGHHGEFGGGHHHHHHHHHHHHHFHHHHHHHHHHHGHHHHHHGGGGGHHHHHHHGHGHGHHHHHG@CGGGHGGGGGGF
@M02034:409:000000000-BFKT7:1:1107:26455:16789 1:N:0:35
AAAGTCGAGGTGCCTAAAGTGGCAACCCAGACTTCGCCTCCTGTTGGTGGTGTAGAGCTTCCTGTAGCCGCATGGCGTTCGTACTTAAATATGGAACTAACCATTCCAATTTTCGCTGTCTCTTATACACATCTCCGAGCCCACGAGACA
+
AABBBFBBBBBBGGGGGGGGGGGHGHHGGHHGHHHGGGGGHHHGHHHEFGEFHHHHHHHHHHHHGHHHHGGEGGHHGGGGGGHHHHFHHHHHHFHHHHGGGHFGHFBHHHHHHHGGGGGHHHHHHHFHGHGHHHFGDCGCGGHGGGGGGH
@M02034:409:000000000-BFKT7:1:1107:28769:16790 1:N:0:35
AAAGTCGAGGTGCCTAAAGTGGCAACCCAGACTACGAAGCAGGTTGGTGGTGTAGAGCTTCCTGTAGCCGCATGGCGTTCGTACTTAAATATGGAACTAACCATTCCAATTTTCGCTGTCTCTTATACACATCTCCGAGCCCACGAGAC
+
BCCBAFBCCCCCGGGGGGGGGGGHHHHGGHGGHHGFEF?EGBGHGHGEGCFFHHHHHHHHHHHHGHHGHGGGGGHHGGGGGGHHHHHFHHHHHGBFFGGHHHHGHHHGHGHHHHGFGGGHHGHHHHFHFHHHHHGHGD??GGHGFGGGG
@M02034:409:000000000-BFKT7:1:1107:21276:16791 1:N:0:35
AAAGTCGAGGTGCCTAAAGTGGCAACCCAGACTAAGGATAATGTTGGTGGTGTAGAGCTTCCTGTAGCCGCATGGCGTTCGTACTTAAATATGGAACTAACCATTCCAATTTTCGCTGTCTCTTATACACATCTCCGAGCCCACGAGACA
+
CCCCCFBBCCCCGGGGGGGFGGGHHHHGGHHGHHHHHHHGHFGHHHHGGGGFHHHGHHHHHHHHHFHHHGGGGGHHGGGGGGHHHHHHHHHHHGBGHHHHHHHHHHHGHHHHHHGGGGGHHHHHHHHHGHFHHHHHGDGGGGHGGCFGGE
@M02034:409:000000000-BFKT7:1:1107:10048:16795 1:N:0:35
AAAGTCGAGGTGCCTAAAGTGGCAACCCAGACTAATAAGTCGGTTGGTGGTGTAGAGCTTCCTGTAGCCGCATGGCGTTCGTACTTAAATATGGAACTAACCATTCCAATTTTCGCTGTCTCTTATACACATCTCCGAGCCCACGAGACA
+
CCCCCFCCCCCCGGGGGGGGGGGHHHHGGHHGHHHHHHGHHGGGGGGGGGGFHHHHHHHHHHHHHHHHHGGGGGHHGEGGGGHHHHHHGHGHHHHHHHHGHHHHHHFHHHHHHHGGGGGHHHHHHHGHHGGHHHHFFCGGGGFGGGGGGG
@M02034:409:000000000-BFKT7:1:1107:10068:16796 1:N:0:35
AAAGTCGAGGTGCCTAAAGTGGCAACCCAGACTAATAAGTCGGTTGGTGGTGTAGAGCTTCCTGTAGCCGCATGGCGTTCGTACTTAAATATGGAACTAACCATTCCAATTTTCGCTGTCTCTTATACACATCTCCGAGCCCACG
+
BBBBBFBBBBBBGGGFGFGGGFGHHHHGGHHGHHHHFHHGHGGGGGG1F?AFGBHAGBGHHE5D55BFFFG?EGFA@EGEEECFGFHG3B4BFBF3?FH3GH3BFG4GGGGHHB>AEE/33DFF3F3BD2F??FFDA/><CC/?A
@M02034:409:000000000-BFKT7:1:1107:8813:16804 1:N:0:35
AAAGTCGAGGTGCCTAAAGTGGCAACCCAGACTAATAATAGTGTTGGTGGTGTAGAGCTTCCTGTAGCCGCATGGCGTTCGTACTTAAATATGGAACTAACCATTCCAATTTTCGCTGTCTCTTATACACATCTCCGAGCCCACGAGACA
+
CCCCBFCCCCBBGGGGGGGFGGGHHHHGGHHGHHFHHHHHHHHHHHGFGGGFGHHHHHHHHHHHHHHHGGGGGGHHGFGGGGHHHHHHHHHHHHHGHHGHHHGHHHHGFHHHHHGGGGGHHHHHHHHGFHHHHHHBE<DFGGHGGGGGGG
@M02034:409:000000000-BFKT7:1:1107:8913:16805 1:N:0:35
AAAGTCGAGGTGCCTAAAGTGGCAACCCAGACTACTCCGAGTGTTGGTGGTGTAGAGCTTCCTGTAGCCGCATGGCGTTCGTACTTAAATATGGAACTAACCATTCCAATTTTCGCTGTCTCTTATACACATCTCCGAGCCCACGAGACA
+
BBBBBFBBBBBBGGGFGGGGGGGHFGHGGHHGHHFGGHGCEFHHHHGAFEFF1FGBGFHFGHHFHHHEGFFEGGHHGEEEGEEGHHHGHHGGHG3BFGHHH0GGHDGFFGFHHE@FGEEFGFGHHHDDDFHBGGHBE/B/CCH/@@D?EG
@M02034:409:000000000-BFKT7:1:1107:22759:16809 1:N:0:35
AAAGTCGAGGTGCCTAAAGTGGCAACCCAGACTACTACTAAGGTTGGTGGTGTAGAGCTTCCTGTAGCCGCATGGCGTTCGTACTTAAATATGGAACTAACCATTCCAATTTTCGCTGTCTCTTATACACATCTCCGAGCCCACGAGACA
+
BBCCAFCCCCCCGGGGFGGGGGGHHHHGGHHGHHHHHHHHHHHFGHGEFGEFGHHHHHHHHHHHHHHHHGGGGGHHGFGGGFHHHHHHHHHHHHGHHHHHHHGHHHGHHHHHHHGGGGGHHHHHHHGHHHFHHHHFC>CDGEHGGGGGGG
@M02034:409:000000000-BFKT7:1:1107:12782:16811 1:N:0:35
AAAGTCGAGGTGCCTAAAGTGGCAACCCAGACTAATACTAATGTTGGTGGTGTAGAGCTTCCTGTAGCCGCATGGCGTTCGTACTTAAATATGGAACTAACCATTCCAATTTTCGCTGTCTCTTATACACATCTCCGAGCCCACGAGACA
+
CCCCCFBBCCBCGGGGGGGGGGGHHHHGGHHGHHHHHHHHHHHHHHHGCAEF1AG5FF3ABGFFFGEFDEEEFGC1>?EFEEBGGHHFFHHFGF3BFFHH313BBBE4?F3GE4/EEE/FEHHGDDFFHHBFHGGEG@BCCFF=DGFAGG
@M02034:409:000000000-BFKT7:1:1107:25633:16812 1:N:0:35
AAAGTCGAGGTGCCTAAAGTGGCAACCCAGACTGGGTCGGGGGTTGGTGGTGTAGAGCTTCCTGTAGCCGCATGGCGTTCGTACTTAAATATGGAACTAACCATTCCAATTTTCGCTGTCTCTTATACACATCTCCGAGCCCACGAGACA
+
BBBBCFBCCBABGGGGGGGFGGGHHHHGGHHGHHHHHHGGGGGGGGGFFGEFGGHGHHHHHGHHHHHHHGGGGGHHGGGGGFFFHHHHHHHHHHFHHHHGFHFHHHHGHHHHHFGGGGGHDGFHHHGHGHFHHHHHE@CCGGHGGGGGGG
@M02034:409:000000000-BFKT7:1:1107:16423:16816 1:N:0:35
AAAGTCGAGGTGCCTAAAGTGGCAACCCAGACTGTGATGGGGGTTGGTGGTGTAGAGCTTCCTGTAGCCGCATGGCGTTCGTACTTAAATATGGAACTAACCATTCCAATTTTCGCTGTCTCTTATACACATCTCCGAGCCCACGAGACA
+
BAABBFBABBABGGGGBGGD5FFHHHHGGHHGHHHHFHGHHGGGGGGGGGAFGFHGGHHHHHHHFHHHHGGGGGHHGGGGGGHHHHFFGHHHHFFHGHGGHHHHHHGHFGHHGHGDDGGFFFHHFHHHFHEHHHFHE/?CDGGGGGGGGB
@M02034:409:000000000-BFKT7:1:1107:9850:16816 1:N:0:35
AAAGTCGAGGTGCCTAAAGTGGCAACCCAGACTACGACTCATGTTGGTGGTGTAGAGCTTCCTGTAGCCGCATGGCGTTCGTACTTAAATATGGAACTAACCATTCCAATTTTCGCTGTCTCTTATACACATCTCCGAGCCCACGAGACA
+
CCCCCFCCCCBBGGGGGGGGGGGHHHHGGHHGHHHGGGGGHHHHHHGGGGEFGHHHHHHHHHHHHHHHHGGGGGHHGFGGGGHHHHHHFHHHHHHHGHGHHHHHGGHHHHHHHFGEGGGGHFHHHHGHHHFHHHHHGB@DGGHGGGGGGF
@M02034:409:000000000-BFKT7:1:1107:29537:16819 1:N:0:35
CAAGTCGAGGTGCCTAAAGTGGCAACCCAGACTAATACTAATGTTGGGGGTGTAGAGGTTGCTG
+
ACBCBFCCCDBCGGGGGGGFGGGHHHHGGHHGHHFA55DBBFFF5F222AA003D552A22B35
@M02034:409:000000000-BFKT7:1:1107:29461:16819 1:N:0:35
CAAGTCGAGGTGCCTAAAGTGGCAACCCAGACTCGGGTGGGGGTTGGTGGTGTAGAGCTTCCTGTAGCCGCATGGCGTTCGTACTTAAATATGGAACTAACCATTCCAATTTTCGCTGTCTCTTATACACATCTCCGAGCCCACGAGACA
+
BBBBBFAADBABGGGGGGGGGGGHHGFEFGHGHHGGGFAECGGGGCGEFEEFHHHFHFHHHGHHGHHHHGGFGGHHGGGGGEHHHHHGHHHHHHFHHHHGFCFHHGFGGHHHHHGGGGGGHHHHHHGHGHFHHHHHGCGGGFHGCDFDG<
@M02034:409:000000000-BFKT7:1:1107:29480:16828 1:N:0:35
CAAGTCGAGGTGCCTAAAGTGGCAACCCAGACTCGGGCGGGGGTTGGTGGTGTAGAGCTTCCTGTAGCCGCATGGCGTTCGTACTTAAATATGGAACTAACCAT
+
A1>AAD1>1D11FBDDEFGG1BFHF0BEEEHC1BFEA/AEEE?>EEEEFEEFHFH2F1FGHFG1BFFBB?<>/<A0<<</?<G/GDG11F11FG1F<F<1FA0<
@M02034:409:000000000-BFKT7:1:1107:12135:16828 1:N:0:35
AAAGTCGAGGTGCCTAAAGTGGCAACCCAGACTCTGTCTCAGGTTGGTGGTGTAGAGCTTCCTGTAGCCGCATGGCGTTCGTACTTAAATATGGAACTAACCATTCCAATTTTCGCTGTTCTTATACACATCTCCGAGCCCACGAGACAG
+
AAAAAFABBBABGGGGGGGGGDGFFGHEGHFGHGHFHFGGHGFHGHGEFEAFGFFBG5AFGFHFHGEGGGGFEFHHGEGFGEFGFHHFHHFFHFBGFGFHHHHHHHGFFGGHGFEGGGEHHHHDGGFHHDGHHHGGGGFFFHGGGGADFG
@M02034:409:000000000-BFKT7:1:1107:11716:16830 1:N:0:35
AAAGTCGAGGTGCCTAAAGTGGCAACCCAGACTAAGAATGAGGTTGGTGGTGTAGAGCTTCCTGTAGCCGCATGGCGTTCGTACTTAAATATGGAACTAACCATTCCAATTTTCGCTGTCTCTTATACACATCTCCGAGCCCACGAGAC
+
BBBBAFBBBBBAGGGGGGGGGGGHHHHGCHHGHH3FGAEH3FGGHHGGGGFFGHHHHHHHHHHHHHHHHGGGGGHHGGGGGGGHHHHHFHFHHGGFHFGFFHHHHHGFHHHHHFGFGGGGGGHGFHFHGHHHHHFFGD?CFGHGGGGGG
@M02034:409:000000000-BFKT7:1:1107:20914:16839 1:N:0:35
AAAGTCGAGGTGCCTAAAGTGGCAACCCAGACTGGGCAGGAGGTTGGTGGTGTAGAGCTTCCTGTAGCCGCATGGCGTTCGTACTTAAATATGGAACTAACCATTCCAATTTTCGCTGTCTCTTATACACATCTCCGAGCCCACGAGACA
+
CCCCCFBCCCBCGGGGFGGGGGGHHHHGGGHGHHHHHHGGGGGEGHGGGGEFGHHGHHHHHHHHHHHHHGGGGGHHGGGGGGFHHHHHHHHHHHGFHHHGHHHHHHGHGHHHHHCEGGGGGHHHGHHHGHGHHHHHGCGGGGHGGGGGGC
@M02034:409:000000000-BFKT7:1:1107:11354:16850 1:N:0:35
AAAGTCGAGGTGCCTAAAGTGGCAACCCAGACTAAGCAGCAGGTTGGTGGTGTAGAGCTTCCTGTAGCCGCATGGCGTTCGTACTTAAATATGGAACTAACCATTCCAATTTTCGCTGTCTCTTATACACATCTCCGAGCCCACGAGACA
+
AABAAFAABBAAGGGGGGGFGGFHHHFGEHHFHHGHHHHHHHHHGHGEFF1FA3GFHFGHGGHFEGGHHFGGGGHHGEFGGGGHHHFFGHHHGHHDFFBFGFBFGFFFFGFHH4EFFGGFHDFGFH3B3BDFGHBGF/B?/FGFCGDGGF
@M02034:409:000000000-BFKT7:1:1107:24204:16855 1:N:0:35
AAAGTCGAGGTGCCTAAAGTGGCAACCCAGACTTCGCCTCATGTTGGTGGTGTAGAGCTTCCTGTAGCCGCATGGCGTTCGTACTTAAATATGGAACTAACCATTCCAATTTTCGCTGTCTCTTATACACATCTCCGAGCCCACGAGACA
+
CCCCCFCCCCCCGGGGGGGGGGGHHHHGGHGGHHHGGGGGHHHHHHHEFGEFGHHHHHHHHHHHGHHHHGGGGGHHGGGGGAGHHHFHHHHHHFHFGHHGHHGHHHGFHHHHHHGGGGGHHHHHHHGHFHFHGHHFEDFFCFHGGGGGGH
@M02034:409:000000000-BFKT7:1:1107:2577:16855 1:N:0:35
AAAGTCGAGGTGCCTAAAGTGGCAACCCAGACTTCGCCTCATGTTGGTGGTGTAGAGCTTCCTGTAGCCGCATGGCGTTCGTACTTAAATATGGAACTAACCATTCCAATTTTCGCTGTCTCTTATACACATCTCCGAGCCCACGAGACA
+
BBBBAFBABBBBGGGGGFGGGGGHGGHGCHHGHHHGGGGGFFGDGFHFFFGFGHHHHHGGFGHHFBDDGFGEFGHHCEFGGGGGGFHEGDHHHEF3GGGFFFFHHHGH4FGFHGGFGAEGHHHHFHFHHHDFFHGFF/BCDGGGGFD/A?
@M02034:409:000000000-BFKT7:1:1107:27767:16855 1:N:0:35
AAAGTCGAGGTGCCTAAAGTGGCAACCCAGACTCCTGATCTGGTTGGTGGTGTAGAGCTTCCTGTAGCCGCATGGCGTTCGTACTTAAATATGGAACTAACCATTCCAATTTTCGCTGTCTCTTATACACATCTCCGAGCCCACGAGACA
+
CCCCBFBACCBBGGGGGGGGGGGHHHHGGHHGHFGGGHHHHHHHHGGGGGEFAFGDHHHHHHHHHGHFFGEEGGGHFEEGGGHHHHHGHHHBGH3FGHHHFA3GFHFHHGHHHHEGGGEHHHHGGFF3GFHHHHHFF//BFGHGGCCGGC
@M02034:409:000000000-BFKT7:1:1107:24005:16865 1:N:0:35
AAAGTCGAGGTGCCTAAAGTGGCAACCCAGACTAATAATAAGGTTGGTGGTGTAGAGCTTCCTGTAGCCGCATGGCG
+
CCCCBFCCCCABGGGGGGGGGGGHHHHGGHHDGAAFGHHFBFHHFH?2A2EEA3D5A5AB5FGGB5A53EE0EE11>
@M02034:409:000000000-BFKT7:1:1107:21267:16867 1:N:0:35
AAAGTCGAGGTGCCTAAAGTGGCAACCCAGACTAATGATAAGGTTGGTGGTGTAGAGCTTCCTGTAGCCGCATGGCGTTCGTACTTAAATATGGAACTAACCATTCCAATTTTCGCTGTCTCTTATACACATCTCCGAGCCCACGAGACA
+
ABABAFAAB@AAGGGGGFFGGGGGHHHGF2GGHHHGH5GDEGF5BGEEGGEFHHHGHHGHGFHHHHHHHGGGGGHHGEGGGGFHHHHFEGHGHHEFFHHHHHHHHHHHEHHHHFEGGGGEFGHFHHDFFFHHGHFFFBGGGGGGGFGGGB
@M02034:409:000000000-BFKT7:1:1107:17677:16868 1:N:0:35
AAAGTCGAGGTGCCTAAAGTGGCAACCCAGACTCAGAATCAGGTTGGTGGTGTAGAGCTTCCTGTAGCCGCATGGCGTTCGTACTTAAATATGGAACTAACCATTCCAATTTTCGCTGTCTCTTATACACATCTCCGAGCCCACGAGACA
+
>1>1ADAADDAAGGGGGGGGG1FFCHGEGHHGHHHEFGDDGFBHHHGEFEBFGDFDFGHHGHHFGHHHGGGGFGHHGEEGGEGHGHHFHHFHHHHFGHDGHHHHHHHGGGHHHH?EGGEGFHHGHH2FGHHFGGHHGCGGGGHGCGGEGF
@M02034:409:000000000-BFKT7:1:1107:12483:16871 1:N:0:35
AAAGTCGAGGTGCCTAAAGTGGCAACCCAGACTAATCATCAGGTTGGTGGTGTAGAGCTTCCTGTAGCCGCATGGCGTTCGTACTTAAATATGGAACTAACCATTCAATTTTCGCTTCTCTTATACACATCTCCGAGCCCACGAGACAGG
+
AAABAFABCCABGGGGGGGGGGGGHHHGGHHFHHHHHHHHHGHGHHGEFGFFGHHHHHHHHHHHHHHHHGGGGGHHGFGGGFHHHHGHHHHHHHHFGHGHHFFGHHFHHHHHHEGGHGHHFHHHHGFFDHHHGFF/CBDFGFGGGGGHHF
@M02034:409:000000000-BFKT7:1:1107:13440:16872 1:N:0:35
AAAGTCGAGGTGCCTAAAGTGGCAACCCAGACTAAGAATAAGGTTGGTGGTGTAGAGCTTCCTGTAGCCGCATGGCGTTCGTACTTAAATATGGAACTAACCATTCCAATTTTCGCTGTCTCTTATACACATCTCCGAGCCCACGAGACA
+
BCCCBFBBBBABGGGGGGGFGGGHHHHGGHHGHHHHHHHHHHHHHHGGGGEFGHHHHHHHHHHHHHHHHGGGGGHHGGGGGGHHHHHFHHHHHHHFFHGHHGHHHHHHGHHHHDEEGGGGHFHHFHBFFFFHHGFFF/BCFGEGGGGGGE
@M02034:409:000000000-BFKT7:1:1107:10771:16872 1:N:0:35
AAAGTCGAGGTGCCTAAAGTGGCAACCCAGACTGAGAAGTCGGTTGGTGGTGTAGAGCTTCCTGTAGCCGCATGGCGTTCGTACTTAAATATGGAACTAACCATTCCAATTTTCGCTGTCTCTTATACACATCTCCGAGCCCACGAGACA
+
CCCCCFCCCCBBGGGGGGGGGGGHHHHGGHHFHHFCB5F5DEGGGGGEGCGFADGF5BGFAGHHHDG5BAEEFGHAEBEFEGHFFHHGFHHFGG3BGGHHF?3FGDHB4FGHGF@EFEEHFHHHGFG?F2FFHFFDA/<CC/C/@@@??>
@M02034:409:000000000-BFKT7:1:1107:17001:16876 1:N:0:35
AAAGTCGAGGTGCCTAAAGTGGCAACCCAGACTAAGGATGGGGTTGGTGGTGTAGAGCTTCCTGTAGCCGCATGGCGTTCGTACTTAAATATGGAACTAACCATTCCAATTTTCGCTGTCTCTTATACACATCTCCGAGCCCACGAGAC
+
DDDDDFCCCDCCGGGGGGGGGGGHHHHGGHHGHABBA333AFFGEGGGGGGFHHHHHHHHHHHHHHHHHGGEGGHHGGGGGFHHHHGHHHHHHHHGFHHHHHHHHHGHHHHHHGFGGGGHHHHHHHHHFHGHHHHHGCFGGGHGGGGGG
@M02034:409:000000000-BFKT7:1:1107:8473:16884 1:N:0:35
AAAGTCGAGGTGCCTAAAGTGGCAACCCAGACTTCGCCTACGGTTGGTGGTGTAGAGCTTCCTGTAGCCGCATGGCGTTCGTACTTAAATATGGAACTAACCATTCCAATTTTCGCTGTCTCTTATACACATCTCCGAGCCCACGAGACA
+
BCBBBFCCCCABGFGGGGGGGGGHHHHGGHHGHHHGGGGGHGGHGGGGGGFFGHGGHHHHHHHHHHHHHGGGGGHHGEGGGGHHHHHHHHHHHHGGHHHHHHGHHHGHHHHHHHGGGGGHHFHHHHFGHHHHGHHGE/CGGFHGGGGGGG
@M02034:409:000000000-BFKT7:1:1107:13959:16892 1:N:0:35
AAAGTCGAGGTGCCTAAAGTGGCAACCCAGACTAGTGGGGATGTTGGTGGTGTAGAGCTTCCTGTAGCCGCATGGCGTTCGTACTTAAATATGGAACTAACCATTCCAATTTTCGCTGTCTCTTATACACATCTCCGAGCCCACGAGACA
+
CCCCCFCCCCABGGGGGGGGGGGHHHHGGHHGHHHHHHHGGGGHHHHGGGEFGHHHHHHHHHHHHHHHHGGGGGHGGGGGGFHHHHHHFHHHHHDGGHFHHHFHFGFHHHHHHHGGGGGGHHHHHHHFHHGHHHHGGBGGGGHGGGGGGE
@M02034:409:000000000-BFKT7:1:1107:15425:16896 1:N:0:35
AAAGTCGAGGTGCCTAAAGTGGCAACCCAGACTAATCCGCGTGTTGGTGGTGTAGAGCTTCCTGTAGCCGCATGGCGTTCGTACTTAAATATGGAACTAACCATTCCAATTTTCGCTGTCTCTTATACACATCTCCGAGC
+
DDDDDFBCCCCCGGGGGGGGGGGHHHHGGHGGHGGGEHDFGGGGHHE1B1EFGFGFDBDFAGGHH5GEFEF>EEAAEEEGFEGFHHG3GGHFHF3BGHHHG0?FGDFB4DFHHB<EEBEHFHGGGHFHHFHCGHHBD</C
@M02034:409:000000000-BFKT7:1:1107:11153:16901 1:N:0:35
AAAGTCGAGGTGCCTAAAGTGGCAACCCAGACTCGTGGTGGTGTAGAGCTTCCTGTAGCCGCATGGGGT
+
ABBAADA3@D>>4FGGG4GDFBFBGHHGFACFHHDG22B22BBA35AF53F535BB5BE3AE0EEA11?
@M02034:409:000000000-BFKT7:1:1107:10571:16902 1:N:0:35
AAAGTCGAGGTGCCTAAAGTGGCAACCCAGACTTCGTGTCGTGTTGGTGGTGTAGAGCTTCCTGTAGCCGCATGGCGTTCGTACTTAAATATGGAACTAACCATTCCAATTTTCGCTGTCTCTTATACACATTCCGAGCCCACGAGACTA
+
CCCCCFCBCCCCGGGGGGGGGGGHHHHGGHCGHGHEBFGFGGGHHHAEFEEEGDGFFGDEDFHHHBGFEFGEEGFA@EEFFE2AFGHH3@GHGBGDFHHHHA3BGFHGGHHHHFEFGFEGD4FHFHDFGHFHGHHGDCGG/??ADGFDHG
@M02034:409:000000000-BFKT7:1:1107:26139:16903 1:N:0:35
AAAGTCGAGGTGCCTAAAGTGGCAACCCAGACTGAGTCTCGTGTTGGTGGTGTAGAGCTTCCTGTAGCCGCATGGCGTTCGTACTTAAATATGGAACTAACCATTCCAATTTTCGCTGTCTCTTATACACATCTCCGAGCCCACGAGACA
+
BBBBBFBBBBABGGGGGGGGGGGGHHHGGHHGHHHHHGGHHGHHHHHEFFBFGGHHHHHHHHHHHHHHHGGGGGHHFGGGGGHHHHHHHHGHHHGFHHHHHHHHHHHHHHHHHHGGGGGHGHHHHHHHHFGHHHHHGCFGGGHGGGGGGG
@M02034:409:000000000-BFKT7:1:1107:14598:16903 1:N:0:35
AAAGTCGAGGTGCCTAAAGTGGCAACCCAGACTGGGACGTCGGTT
+
AAAA>DAA1>AAG1FGG1ABAA00AAGE0GEFGFHH0AAAAAEAA
@M02034:409:000000000-BFKT7:1:1107:5393:16905 1:N:0:35
AAAGTCGAGGTGCCTAAAGTGGCAACCCAGACTTCGAAGGATGTTGGTGGTGTAGAGCTTCCTGTAGCCGCATGGCGTTCGTACTTAAATATGGAACTAACCATTCCAATTTTCGCTGTCTCTTATACACATCTCCGAGCCCACGAGACA
+
CCCCBFBCCCCCGGGGGGGGGGGHHHHGGHHGHGFGEHGG2FGHHHHGGGFGHHHHHHHHHHHHHHHHHGGGGGHHGGGGGGHHHHHHHHHHHHFHHHHGHHGHHHHHHHHHHHGGGGGHHHHHHHGHHHHHHHHHGGGFGGHGGGGGGF
@M02034:409:000000000-BFKT7:1:1107:11872:16910 1:N:0:35
AAAGTCGAGGTGCCTAAAGTGGCAACCCAGACTGATAATAAGGTTGGTGGTGTAGAGCTTCCTGTAGCCGCATGGCGTTCGTACTTAAATATGGAACTAACCATTCCAATTTTCGCTGTCTCTTATACACATCTCCGAGCCCACGAGACA
+
CCDCCFCCDCCCGGGGGGGGGGGHHHHGGHHGHBFGD5FDAEGHHHGGGDGFHHHGHHHHHHHHHHHHHGGEGGHGGGGGGGHHHHHFGHHHHGGHGHHHHHHGHHHHBFGHHHEEGDGHHHHHHHDBHFGHHHHHGCGGGGHGGGGGG?
@M02034:409:000000000-BFKT7:1:1107:24958:16918 1:N:0:35
AAAGTCGAGGTGCCTAAAGTGGCAACCCAGACTAATAATAATGTTGGTGGTGTAGAGCTTCCTGTAGCCGCATGGCGTTCGTACTTAAATATGGAACTAACCATCCATTTTCGCTGTCTCTTATACACATCTCCGAGCCCACGAGACAGG
+
BCCCAFABCCCCGGGGGGGGGGGHHHHGGHHGHHHHHHHHHHHGHHHFFGFFHHHHHHHHHHHHHHHHHGGGGGHHGGGGGGHHHHHHHHHHHHHFFHHHHHHHHHHHHHHHGGGGEHHGHHHHHHEHHHHHHGGCGCGGHGGGGCDHFF
@M02034:409:000000000-BFKT7:1:1107:15469:16923 1:N:0:35
AAAGTCGAGGTGCCTAAAGTGGCAACCCAGACTCCTGAGAATGTTGGTGGTGTAGAGCTTCCTGTAGCCGCATGGCGTTCGTACTTAAATATGGAACTAACCATTCCAATTTTCGCTGTCTCTTATACACATCTCCG
+
AAAAAD??1>AAGCDF11BABBF010GECF0FHF1FCFGF11GF2EGBFCBBG1EGHHGGEGHGF2DFBAA/?/EFCEE/EEHAFBFB1BFGBG11FFD11B11GG222BGBGH?/?<?BFG2FDHDFECGFFH1<C
@M02034:409:000000000-BFKT7:1:1107:7901:16929 1:N:0:35
AAAGTCGAGGTGCCTAAAGTGGCAACCCAGACTTCGTGTTCTGTTGGTGGTGTAGAGCTTCCTGTAGCCGCATGGCGTTCGTACTTAAAATGGAACTAACCATTCCAATTTTCGCTGTCTCTTATACACATCTCCGAGCCCACGAGACAG
+
BBBBBFBBBBABGGGGGGGGGGGHHHHGGHHGHHHGFFHHHHHGHHHGGGEFGGHHHHHHHHHHGHHHHGGEGGHHGGGGGGHHHHGGGHGGHHHHHFFFHFHHHHFGHHHHHGGGGGHHHHGFHFGGFDGHHGHGFGGCGHGGGGGGBG
@M02034:409:000000000-BFKT7:1:1107:6848:16930 1:N:0:35
AAAGTCGAGGTGCCTAAAGTGGCAACCCAGACTTGGGGGGGTGTTGGTGGTGTAGAGCTTCCTGTAGCCGCATGGCGTTCGTACTTAAATATGGAACTAACCATTCCAATTTTCGCTGTCTCTTATACACATCTCCGAGCCCACGAGAC
+
ABAABFBBBBABGGGGGGGGGFGHHHHGGHHGHHHHE?EFCFGGFGHCEGCCEFGGGGGGGGGGGGGGGGGGDGFFFFFFFFFFFFFFFFFFFFFFFFFFFFFFFFFFFFFFFFFFFFFFFFFFFFFFFFFFFFFFFCFFFFFFFFAFF
@M02034:409:000000000-BFKT7:1:1107:27921:16932 1:N:0:35
AAAGTCGAGGTGCCTAAAGTGGCAACCCAGACTCCTTCTAGGGTTGGTGGTGTAGAGCTTCCTGTAGCCGCATGGCGTTCGTACTTAAATATGGAACTAACCATTCCAATTTTCGCTGTCTCTTATACACATCTCCGAGCCCACGAGACA
+
CCCCBFCCCCCCGGGGGGGFGGGHHHHGGHHGHC3FG5GFHFDFGEEEAAEEA3F5EE3FAFEFGGFFFEF@EEF1E>ECEE?FGFH@FGHEFF33FFGH303FEFH4GGGHFB<EFE<?4FFEFBB3FB?FGHHGF@C@//FFG?DDGF
@M02034:409:000000000-BFKT7:1:1107:9533:16933 1:N:0:35
AAAGTCGAGGTGCCTAAAGTGGCAACCCAGACTGGGGTGGGGGTTGGTGGTGTAGAGCTTCCTGTAGCCGCATGGCGTTCGTACTTAAATATGGAACTAACCATTCCAATTTTCGCTGTCTCTTATACACATCTCCGAGCCCACGAGACA
+
ABBBBFBBBBBBGGGGFFGGGGGHCHHGGHHEGHAGGEEEGGGFEGGEFGGGFGGGHGHHGHHHD4GHHGG>EGHHGGGGGGHHHHHGHHGGHHBBCGGFGFBGFHHDGHHHGH?DGFDGHHHHHHHGHFHFHHFHE-CFGGFGGGCDCC
@M02034:409:000000000-BFKT7:1:1107:25066:16935 1:N:0:35
AAAGTCGAGGTGCCTAAAGTGGCAACCCAGACTACGAATAAGGTTGGTGGTGTAGAGCTTCCTGTAGCCGCATGGCGTTCGTACTTAAATATGGAACTAACCATTCCAATTTTCGCTGTCTCTTATACACATCTCCGAGCCCACGAGAC
+
CCCCCFABCCBCGGGGGGGGGGGHHHHGGHHGHHHGEHHGHHHHHHGFFGGGHHHGHHHHHHHHHHHHHGGGGGHHGGGGGGHHHHHHFHHHHHFFHHHHHHHHHGFHHHHHHHGDGEEGHGHHHHHGFHGGHHHHGGGGGGHFGF?ED
@M02034:409:000000000-BFKT7:1:1107:4962:16938 1:N:0:35
AAAGTCGAGGTGCCTAAAGTGGCAACCCAGACTAAGGTTGGGGTTGGTGGTGTAGAGCTTCCTGTAGCCGCATGGCGTTCGTACTTAAATATGGAACTAACCATTCCAATTTTCGCTGTCTCTTATACACATCTCCGAGCCCACGAGAC
+
CCCCCFCBCCCCGGGGGGGGGGGHHHHGGHHGHFAFADFGG?GGAGGAF1EAAFHGDDGG5GFHHFHFHGGEEFC1EEFGGEGHGHHGHHHFFFB3GHGHF0EGHDGFGGHHHGGGGGGHFHFDDFBFGCDGGHH2E@CGFGGECGGAD
@M02034:409:000000000-BFKT7:1:1107:12170:16941 1:N:0:35
AAAGTCGAGGGGCCTAAAGTGGCAACCCAGACTTCTGCTCATGTTGGTGGTGTAGAGCTTCCTGTAGCCGCATGGCGTTCGTACTTAAATATGGAACTAACCATTCCAATTTTCGCTGTCTCTTATACACATCTCCGAGCCCACGAGACA
+
CCCCCFCBBCCCGGGGGGGGGGGHHHHGGHHGHHGHHHHHHHHHHHHFGGGGFGGFHGHHGHHHHFHHHGGGGGHGGEGGGGHHHHHHHHHGHFDEFHHHHEHGHHHHGHHHHFEGGGGHHHHHHHGHFFHHHHHHG/CDCGHGCGC?DG
@M02034:409:000000000-BFKT7:1:1107:23779:16942 1:N:0:35
AAAGTCGAGGTGCCTAAAGTGGCAACCCAGACTACTCCGTTGGTTGGTGGTGTAGAGCTTCCTGTAGCCGCATGGCGTTCGTACTTAAATATGGAACTAACCATTCCAATTTTCGCTGT
+
CDCDCFCCDDCCGGGGGGGGGGGHHHHGGHFGHHHHGHFGCEHGH22E11ECA3DABABFAGFGGEGB3EE0EE?1@EEGEEGGGFHF3FHFGE33BFGH3?3BB4FBBFEGD4<<E/<
@M02034:409:000000000-BFKT7:1:1107:25642:16945 1:N:0:35
AAAGTCGAGGTGCCTAAAGTGGCAACCCAGACTTCTTCGTCGGTTGGTGGTGTAGAGCTTCCTGTAGCCGCATGGCGTTCGTACTTAAATATGGAACTAACCATTCCAATTTTCGCTGTCTCTTATACACATCTCCGAGCCCACGAGACA
+
CDCCCFCCBCBCGGGGGGGGGGGHHHHGGHHGHHHHHHHGGGGGGGGEGGGFFDGFHHHHFHHHGFGGHGGEFGHFFGGGGFHHHHHHHHHHHGBFHHHHFHDGHGFFFHHHHGEGGGFHHHHHHHFHEFHHHHGFEBGCGGHGGGCGGG
@M02034:409:000000000-BFKT7:1:1107:24363:16948 1:N:0:35
AAAGTCGAGGTGCCTAAAGTGGCAACCCAGACTCAGCAGCATGTTGGTGGTGTAGAGCTTCCTGTAGCCGCATGGCGTTCGTACTTAAATATGGAACTAACCATTCCAATTTTCGCTGTCTCTTATACACATCTCCGAGCCCACGAGACA
+
CCCCCFCCCDCCGGGGGGGGGGGHHHHGGHHGHCAFAGHHHHHHHHHGGGFGHHHHHHHHHHHHHGHHHGGGGGHHGGGGGGHHHHHHHHHHHHHGGGHHHHGHHHGHHHHHHHGGGGGHHGHHHHHHHHFHHHHHGDGGGGHGGGGGGB
@M02034:409:000000000-BFKT7:1:1107:20823:16952 1:N:0:35
AAAGTCGAGGTGCCTAAAGTGGCAACCCAGACTAATCAGAATGTTGGTGGTGTAGAGCTTCCTGTAGCCGCATGGCGTTCGTACTTAAATATGGAACTAACCATTCCAATTTTCGCTGTCTCTTATACACATCTCCGAGCCCACGAGACA
+
BBBBBFBBBBAAGGGGGGGFFGGHHHHGGGHGHHHHGFHHHGHFGHHGGGEFGHHHGHHHHHHHHHHFFGFEFGFFFEGGGGFEHHHHGHGFGBF3FGHGCF3GHFFBEGHHHGCEFEAFFHHGGHHFFGBFFHHBF/CCFGAFCCGGGF
@M02034:409:000000000-BFKT7:1:1107:8648:16952 1:N:0:35
AAAGTCGAGGTGCCTAAAGTGGCAACCCAGACTAATCATACTGTTGGTGGTGTAGAGCTTCCTGTAGCCGCATGGCGTTCGTACTTAAATATGGAACTAACCATTCCAATTTTCGCTGTCTCTTATACACATCTCCGAGCCCACGAGAC
+
AABBBFBABBBBGGGGGGGGGGGHGHHGGHHGH33DGH5FG5FGHGGGGGEGGGHHGHHHHHHHHHHHHGGGGGHGGGEGGGGHHHFGFHFFHFFFFHGHHHHGHHHHHHHHHHGCGGGFHGHHGHGHHFFHHHHHGCFCGFHGGCFGG
@M02034:409:000000000-BFKT7:1:1107:3349:16963 1:N:0:35
AAAGTCGAGGTGCCTAACGTGGCAACCCAGACTAAGAATGAGGTTG
+
AAAAAFAAD1>AGGFGG1EFCFEHHHHGFGF0BF1G1DB111BF0B
@M02034:409:000000000-BFKT7:1:1107:26094:16963 1:N:0:35
AAAGTCGAGGTGCCTAAAGTGGCAACCCAGACTAATCATCATGTTGGTGGTGTAGAGCTTCCTGTAGCCGCATGGCGTTCGTACTTAAATATGGAACTAACCATTCCAATTTTCGCTGTCTCTTATACACATCTCCGAGCCCACGAGACA
+
CCCCCFCBCCAAGGGGGGGGGGGHHHHGGHHGHHHHHHHHHHHHHHHGGGEEGGFGGHHHFHHFGGHGHGGEGFHHGGGGGGHHHHHHHHHHHHHHHHHGEH3GGFFHHGHHHGGFGGFHHHGHHHGHFGHHHHHHGBCFGGHGGGGGGF
@M02034:409:000000000-BFKT7:1:1107:3373:16964 1:N:0:35
AAAGTCGAGGTGCCTAAAGTGGCAACCCAGACTAAGAATCAGGTTGGTGGTGTAGAGCTTCCTGTAGCCGCATGGCGTTCGTACTTAAATATGGAACTAACCATTCCAATTTTCGCTGTCTCTTATACACATCTCCGAGCCCACGAGACA
+
ABABAFCBBBBCGGGGGGGGGGGHHHHGGHHGHHGHGHHHHHHGHHG2FGGGGFHHHHHHGHHHHGHGGGFEEGHHGGGGGGHHHGHGGHHHHGDDGHHHHHFHHHFHHHHHHHGGGGGHHHHHHHHHHGFHHHHFG<BDGGFGGGGCD?
@M02034:409:000000000-BFKT7:1:1107:26893:16971 1:N:0:35
AAAGTCGAGGTGCCTAAAGTGGCAACCCAGACTAATAATCAGGTTGGTGGTGTAGAGCTTCCTGTAGCCGCATGGCGTTCGTACTTAAATATGGAACTAACCATTCCAATTTTCGCTGTCTCTTATACACATCTCCGAGCCCACGAGACA
+
BCCCAFCCCCBBGGGGGGGGGGGHHHHGGHHGHHHHHHHHHHHHHHGEFGGGHHHHHHHHHHHHHHHHHGGEFGHHGGGGGGGHHHHHHHHHHHHHHHHHHGEHHHGHHHHHHHGGGGGHHGHHHHHHFHGHHHHHGCFGGGHGCGGGG=
@M02034:409:000000000-BFKT7:1:1107:10787:16974 1:N:0:35
AAAGTCGAGGTGCCTAAAGTGGCAACCCAGACTCAGAATAAGGTTGGTGGTGTAGAGCTTCCTGTAGCCGCATGGCGTTCGTACTTAAATATGGAACTAACCATTCCAATTTTCGCTGTCTCTTATACACATCTCCGAGCCCACGAGACA
+
CCCCCFCCCCBCGGGGGGGGGGGHHHHGGHHFHGFFBFGE5GHHGHCGGEGFEFGAGFHHFHHHGDGFGFG@EGH1E>EFFEGFGHHBFGHFHF3FGHHHBE3FG4HB?GGHHDEFFFEGGHFFEH4?GFGGHHHBF?DGFEHGC/C?D=
@M02034:409:000000000-BFKT7:1:1107:15670:16975 1:N:0:35
AAAGTCGAGGTGCCTAAAGTGGCAACCCAGACTTCTTATCCTGTTGGTGGTGTAGAGCTTCCTGTAGCCGCATGGCGTTCGTACTTAAATATGGAACTAACCATTCCAATTTTCGCTGTCTCTTATACACATCTCCG
+
>1AA>DA@@1>AGGGEABE3AB0BGEFEGHECG21FGHHHHHHD1FAEFCGFC1GDG1FGHHHEABGFHGE?EFHFEBEFGECEHHD1@FFBGGH1B1DC1F1FGF2FGFGHGG/?EAEGDGHF1FGHH1<F1B11B
@M02034:409:000000000-BFKT7:1:1107:14361:16987 1:N:0:35
AAAGTCGAGGTGCCTAAAGTGGCAACCCAGACTCAGCAGAATGTTGGTGGTGTAGAGCTTCCTGTAGCCGCATGGCGTTCGTACTTAAATATGGAACTAACCATTCCAATTTTCGCTGTCTCTTATACACATCTCCGAGCCCACGAGACA
+
AAABBFBBBBAAGGGGGGGGGGGGFGHEGHHGHHHHHHHHHHHGFHHGGGFFFHHFHHHHHHHHGHHHHEGGGGHHGFGGGGHHHHHHGHHHHHHFHGHFHHHHHHHHFGHHGGGGGGGHHFHHGHFHHGFHFGGHG<CDGGHGC@FDFB
@M02034:409:000000000-BFKT7:1:1107:24727:16997 1:N:0:35
AAAGTCGAGGTGCCTAAAGTGGCAACCCAGACTATGCATGCTGTTGGTGGTGTAGAGCTTCCTGTAGCCGCATGGCGTTCGTACTTAAATATGGAACTAACCATTCCAATTTTCGCTGTCTCTTATACACATCTCCGAGCCCACGAGACA
+
CCCCCFBCCDCCGGGGGGGGGGGHHHHGGHGGHGHHHHHHHHHHHHHFGGGFGGHHFHHHHGHHHHHHHGGEGGHHGGGGGGHHHGGGBGHHHGHGHHGFFHBGHFFFHHHGHHGGGGGHHHHHGHGHEFHHHHGFDBC?FGEGG@DDGF
@M02034:409:000000000-BFKT7:1:1107:12079:16998 1:N:0:35
AAAGTCGAGGTGCCTAAAGTGGCAACCCAGACTTCTGGTCGGGTTGGTGGTGTAGAGCTTCCTGTAGCCGCATGGCGTTCGTACTTAAATATGGAACTAACCATTCCAATTTTCGCTGTCTCTTATACACATCTCCGAGCCCACGAGACA
+
BCCCCFCCCCBBGGGGGGGGGGGHHHHGGHHGHHGHHHHHGGGGFGGGGGEFGHHGHHHGHHHHHHHHHGGGGGHHGGGGGGHHHHHHHHHHHHHHHHGHHHHHHHHHHHHHHHGGGGGGHGHHHHHHHHHHHHHEEDFGGGHGGGGGGG
@M02034:409:000000000-BFKT7:1:1107:11126:16999 1:N:0:35
AAAGTCGAGGTGCCTAAAGTGGCAACCCAGACTGCGACTACTGTTGGTGGTGTAGAGCTTCCTGTAGCCGCATGGCGTTCGTACTTAAATATGGAACTAACCATTCCAATTTTCGCTGTCTCTTATACACATCTCCGAGCCCACGAGACA
+
ABCCBFCCCCCCGGGGGGGGGGGHHHHGGHHGHHHGGGGGHHHHHHHFGGEFGHHHHGHHHHHHHDHFGGGGGGHGGGGGGGHHHHHHHHHHHHHFHHGGGHFHHHHGHHHHHGGGGGGGHHHHFHDHFFFHHHFGGCCGGGHGGGGGGH
@M02034:409:000000000-BFKT7:1:1107:12134:17000 1:N:0:35
AAAGTCGAGGTGCCTAAAGTGGCAACCCAGACTCAGAATTATGTTGGTGGTGTAGAGCTTCCTGTAGCCGCATGGCGTTCGTACTTAAATATGGAACTAACCATTCCAATTTTCGCTGTCTCTTATACACATCTCCGAGCCCACGAGACA
+
BCCCBFCCDDCCGGGGGFGGGGGHHHHGGHHGHHHHHHHHHHHGHHHGFGEFGHHHHHHHHHHHHHHGHGGGGGHHGGGGGGHHHHHHFHHHHGHHHFHHHHHHHHHHHHHHHHGEGGGGGFHHHHHHHHFHHHHHG@GCFGHGGGGGGH
@M02034:409:000000000-BFKT7:1:1107:13198:17005 1:N:0:35
AAAGTCGAGGTGCCTAAAGTGGCAACCCAGACTAATAGTCAGGTTGGTGGTGTAGAGCTTCCTGTAGCCGCATGGCGTTCGTACTTAAATATGGAACTAACCATTCCAATTTTCGCTGTCTCTTATACACATCTCCGAGCCCACGAGACA
+
CCCCCFCCCCBCGGGGGGGGGGGHHHHGGHHGHHHHHHHHHHHHHHGGGGGFHHHHHHHHHHHHHHHHHGGFGGHHGGGGGGHHHHHHHHHHHHFHHHHHHHGHHHGHHHHHHHGGGGGGHHHHEHGHHHHHGHHGGGGGGGHGGGGGGF
@M02034:409:000000000-BFKT7:1:1107:28201:17010 1:N:0:35
AAAGTCGAGGTGCCTAAAGTGGCAACCCAGACTAATAATAAGGTTGGTGGTGTAGAGCTTCCTGTAGCCGCATGGCGTTCGTACTTAAATATGGAACTAACCATTCCAATTTTCGCTGTCTCTTATACACATCTCCGAGCCCACGAGACT
+
CCCCCFCCCCCCGGGGGGGGGGGHHHHGGHHGHD355AD5DGHHGHGFGGEFHHHHHHHHHHHHHHHHHGGFGGHHGGGGGGHHHHHHHHHHHHHHHHHHHHHHHHHHHHHHHHGGGGGHHHHHHHGHHHGHHHHHG/@DGGHGGGGGG=
@M02034:409:000000000-BFKT7:1:1107:28180:17011 1:N:0:35
AAAGTCGAGTTGCCTAAAGTGGCAACCCAGACTAATAATAAGGTTGGTGGTGTAGAGCTTCCTGTAGCCGCATGGCGTTCGTACTTAAATATGGAACTAACCATTCCAATTTTCGCTGTCTCTTATACACATCTCCGAGCCCACGAGACA
+
AAA335>ADD2DGGGBGGGFGGFHHHHGGHGGHGCGHHHHEEFDF22EAAE2EGHEFHFHHGHHHFHEHEEEFEHHCEEG?FEGHHHFBGHHF3GHFHFFEABHHHEFGFHGHHGGGAEHGFHHHHFGFHBG?GG1CC/<CG/F?CCGGG
@M02034:409:000000000-BFKT7:1:1107:17753:17017 1:N:0:35
AAAGTCGAGGTGCCTAAAGTGGCAACCCAGACTACGAGGCATGTTGGTGGTGTAGAGCTTCCTGTAGCCGCATGGCGTTCGTACTTAAATATGGAACTAACCATTCCAATTTTCGCTGTCTCTTATACACATCTCCGAGCCCACGAGACA
+
CCCCCFCCCCCCGGGGGGGGGGGHHHGGGHHGHHHGGGGGGHHHHHHFGGEFGHHHHHHHHHHHHHHHGGGGGGHHGGGGGGHHHHHHGHHHHHGHHHHGHHHHHHHHHHHHHHGGGGGGHHHHFHHHGHHHHHHFEBDGGGHGGGGGGG
@M02034:409:000000000-BFKT7:1:1107:3302:17022 1:N:0:35
AAAGTCGAGGTGCCTAAAGTGGCAACCCAGACTCAGCCGGGTGTTGGTGGTGTAGAGCTTCCTGTAGCCGCATGGCGTTCGTACTTAAATATGGAACTAACCATTCCAATTTTCGCTGTCTCTTATACACATCTCCGAGCCCACGAGACA
+
BBBBBFBABD2AGGGFGGGAGGCGGHHGDCGGGGFHHHAEGEEEDHHGFG1FGFFBHHHHHGHHBDBFGEGEGGHHGEGF1?GGHHHFFHD4F3F3BFEEGHFFHFFGDGHHHHGGGGGHHGFFGGHGHHHFFHHGC/B/@FHGGGGGD<
@M02034:409:000000000-BFKT7:1:1107:23951:17022 1:N:0:35
AAAGTCGAGGTGCCTAAAGTGGCAACCCAGACTGGGACGATTGTTGGTGGTGTAGAGCTTCCTGTAGCCGCATGGCGTTCGTACTTAAATATGGAACTAACCATTCCAATTTTCGCTGTCTCTTATACACATCTCCGAGCCCACGAGACA
+
CCCCCFCCCCBBGGGGGGGGGGGHHHHDGHHGHHGHHHGGGHGHHHHGGGBFGHHGHHHHHHHHHHHGHGGGGGHHGFGGGGHHHHHHHHGHGHFFFHHHHHGHHHGHHHHHHHGGGGGFHHHHFHHHGHGHHHHHGCGGGGHGGGGGGE
@M02034:409:000000000-BFKT7:1:1107:19887:17022 1:N:0:35
AAAGTCGAGGTGCCTAAAGTGGCAACCCAGACTAATAAGAATGTTGGTGGTGTAGAGCTTCCTGTAGCCGCATGGCGTTCGTACTTAAATATGGAACTAACCATTCCAATTTTCGCTGTCTCTTATACACATCTCCGAGCCCACGAGACA
+
BCCCAFBBCCCCGGGGGGGGGGGHHHHGGHHGHHHHHHHHHGHGFHHFFGEFGHHGHGHHGHHHHHHHHGGFGGHHGGGGGGHHHHHHHHHHHHGGGHHHHHGHHHGHHGHHHHGGGGGGHFHHHHHHFFHHHHGFD@CGGGHGGGGGGF
@M02034:409:000000000-BFKT7:1:1107:12358:17024 1:N:0:35
AAAGTCGAGGTGCCTAAAGTGGCAACCCAGACTCATAAGGATGTTGGTGGTGTAGAGCTTCCTGTAGCCGCATGGCGTTCGTACTTAAATATGGAACTAACCATTCCAATTTTCGCTGTCTCTTATACACATCTCCGAGCCCACGAGACA
+
BCCCCFCCCCABGGGGGGGGGGGHHHHGGHHGHHHHHHHHHHHHHHHGGGGFGHGFHHHHHHHHHHHHHGGGGGHHGGGGGGFHHHHHHHHGGHGFFHGFHHFHGHHHHHHHHEEGGGGHHHHHHHGFHGFHFHHFE@@CGGHGGCGGFB
@M02034:409:000000000-BFKT7:1:1107:18918:17025 1:N:0:35
AAAGTCGAGGTGCCTAAAGTGGCAACCCAGACTGGGGGGGGGTTGGTGGTGTAGAGCTTCCTGTAGCCGCATGGCGTTCGTACTTAAATATGGAACTAACCATTCCAATTTTCGCTGTCTCTTATACACATCTCCGAGCCCACGAGACAG
+
BBBBBFBBBBBBGGGGGGGGGGGHHHHGGHHGHHHGGGGGFFFFDFAFFAEEFFFFFFFFFFFFFFFFFDFFFFADDFEFFFEFFFFFFFFFFFFFFBFFFFFFFFF/BFFFFFFFFFFFFFFBFBFFF:;FFFFDCFFFEFEABFDFFF
@M02034:409:000000000-BFKT7:1:1107:17266:17028 1:N:0:35
AAAGTCGAGGTGCCTAAAGTGGCAACCCAGACTCAGAAGAGGGTTGGTGGTGTAGAGCTTCCTGTAGCCGCATGGCGTTCGTACTTAAATATGGAACTAACCATTCCAATTTTCGCTGTCTCTTATACACATCTCCGAGCCCACGAGACA
+
BCCBCFCCCBACGGGGGGGGGGGHHHHGGHHGHHHHGHHHHHGGGGGGGGGGHHHHHHHHHFHHHGHHGGGGGGHHGGGGGGGHHHFGHHHHHGHHHHFFHHHGHHFHFHHHHHGGGGGHHHHHHHHHHHGHHHFHGGGGGFHGGG/DG<
@M02034:409:000000000-BFKT7:1:1107:9813:17029 1:N:0:35
AAAGTCGAGGTGCCTAAAGTGGCAACCCAGACTACGCCTCCTGTTGGTGGTGTAGAGCTTCCTGTAGCCGCATGGCGTTCGTACTTAAATATGGAACTAACCATTCCAATTTTCGCTGTCTCTTATACACATCTCCGAGCCCACGAGACA
+
CCCCCFCCCCCCGGGGGGGGGGGHHHHGGHGGHFHEGGHGHHHHHHGGGGEGHGHFHGHHHHHHHHHGHGGGGGHHGGGGGGHHHHFDBGHHHHGHFHGHHHGHHHHHGHHHHHEGGGGGHGHHHHHHHHHHHHHHG/CCGGHGGFGGGF
@M02034:409:000000000-BFKT7:1:1107:18281:17033 1:N:0:35
AAAGTCGAGGTGCCTAAAGTGGCAACCCAGACTGC
+
BBBBBFBBBBBBGGGGGGGGGGGHHHHGGHCGH3B
@M02034:409:000000000-BFKT7:1:1107:15819:17039 1:N:0:35
AAAGTCGAGGTGCCTAAAGTGGCAACCCAGACTGGGGCTGGGGTTGGTGGTGTAGAGCTTCCTGTAGCCGCATGGCGTTCGTACTTAAATATGGAACTAACCATTCCAATTTTCGCTGTCTCTTATACACATCTCCGAGCCCACGAGACA
+
CCCCCFCCCCCCGGGGGGGGGGGHHHHGGHHGHHHHGGGGGGGGGGGFFGEFGHHHHHHHHHHHHHHHHGGGGGHHGFGGGGHHHHHHFHHHHHHHGHGHHHHHHHGHHHHHHHGGGGGHHHHHGHHHHFHHHHFHG@CGGGHGGGGCGF
@M02034:409:000000000-BFKT7:1:1107:18265:17042 1:N:0:35
AAAGTCGAGGTGCCTAAAGTGGCAACCCAGACTCATACTGCGGTTGGTGGTGTAGAGCTTCCTGTAGCCGCATGGCGTTCGTACTTAAATATGGAACTAACCATTCCAATTTTCGCTGTCTCTTATACACATCTCCGAGCCCACGAGACA
+
CCCCCFCCBCBBGGGGGGGFGGGHHHHGGHHGHHHHHHHHHGGFFGGGGGEFGHHGHHHHHHHHHHHHHGGGGGHHGGGGGGHHHHHHHHHHHHHFHHHGHHHHHHGHHHHHHHGGGGGHHHHHGHGHHHHHHHHHGCFGGGHGGGGGGF
@M02034:409:000000000-BFKT7:1:1107:6985:17043 1:N:0:35
AAAGTCGAGGTGCCTAAAGTGGCAACCCAGACTAATAATCATGTTGGTGGTGTAGAGCTTCCTGTAGCCGCATGGCGTTCGTACTTAAATATGGAACTAACCATTCCAATTTTCGCTGTCTCTTATACACATCTCCGAGCCCACGAGACA
+
BABBBFABDBBBGGGFGCGGGGGHGGHGGHDGHFGFGHHGGGHFAGF2FEFFAAFBGFHHEG5GGFEGHFGCEDGFFDCGGACEHHHHHHGHFE3@FGFF@13FFGFGGGHHHE@EGGFHFFFH4EE4GFHFHHDF?/CCDCCFB?CDD?
@M02034:409:000000000-BFKT7:1:1107:13800:17046 1:N:0:35
AAAGTCGAGGTGCCTAAAGTGGCAACCCAGACTCAGCAGGCTGTTGGTGGTGTAGAGCTTCCTGTAGCCGCATGGCGTTCGTACTTAAATATGGAACTAACCATTCCAATTTTCGCTGTCTCTTATACACATCTCCGAGCCCACGAGAC
+
CCCCCFBCCCCCGGGGGGGGGGGHHHHGGHHGHHHHHHHHGHHHHHHGGGGGHHHHHHHHHHHHHHHHHGGEEGHHGGGGGGHHHHHGGHHHHHHFHHHHHHHGHHGHHHHHHHFGGGGHHHHHGHGHGGHHHHGHGCDGGGHGGFGGG
@M02034:409:000000000-BFKT7:1:1107:25164:17048 1:N:0:35
AAAGTCGAGGTGCCTAAAGTGGCAACCCAGACTAAGAATCAGGTTGGTGGTGTAGAGCTTCCTGTAGCCGCATGGCGTTCGTACTTAAATATGGAACTAACCATTCCAATTTTCGCTGTCTCTTATACACATCTCCGAGCCCACGAGACA
+
BBCCAFBBCCCCGGGGGGGFGGGHHHHGGHHGHHHHFHHHHHHHHHGGGGFGHHHHHHHHHHHHHHHHGGGEFGHHGGGGGGHHHHHHHHHHHGGHHHGHHHHHHHGHGHHHHGGGGGGHHHHHHHGHGHGHHGHHGCGGGFHGGGGGGF
@M02034:409:000000000-BFKT7:1:1107:6042:17051 1:N:0:35
AAAGTCGAGGTGCCTAAAGTGGCAACCCAGACTAATAATACTGTTGGTGGTGTAGAGCTTCCTGTAGCCGCATGGCGTTCGTACTTAAATATGGAACTAACCATTCCAATTTTCGCTGTCTCTTATACACATCTCCGAGCCCACGAGAC
+
CCCCCFCCCCABGGGGGGGGGGGHHHHGGHHGHHFGD5GFFGGGHHAAA?EF1AF5AA3F5GHFA5F5F1E0EEC1E?EFE>CFFGHEDEGEGG33FFHGF13FGBE44FGHF4>/EAFF44DB?E4FH?2FGHH2B/<BFGHGGC?AA
@M02034:409:000000000-BFKT7:1:1107:7438:17052 1:N:0:35
AAAGTCGAGGTGCCTAAAGTGGCAACCCAGACTCTGAATCAGGTTGGTGGTGTAGAGCTTCCTGTAGCCGCATGGCGTTCGTACTTAAATATGGAACTAACCATTCCAATTTTCGCTGTCTCTTATACACATCTCCGAGCCCACGAGACA
+
CCCCCFCCCCBCGGGGGGGGGGGHHHHGGHHGHHHHHHHHHHHHHHGGGGGGHHHHHHHHHHHHHHHHHGGFGGHHGGGGGGHHHHHHGHHHHHHGHHHFHHHHHHHHGHHHHHGGGGGHHHHHFHHHHHHHHHHBE@BDGGHGGGGGG?
@M02034:409:000000000-BFKT7:1:1107:27924:17052 1:N:0:35
AAAGTCGAGGTGCCTAAAGTGGCAACCCAGACTCAGAGTAGTGTTGGTGGTGTAGAGCTTCCTGTAGCCGCATGGCGTTCGTACTTAAATATGGAACTAACCATTCCAATTTTCGCTTCTCTTATACACATCTCCGAGCCCACGAGACAG
+
ABBBBFABBBBBFBGG4FGDGGGFFFHGGGEFHCHGFHHGHHHHHHHEFEEFGHHFGGHHHHEFHHHFFGC?EGHHGEGGGGHHGHGFEGBGHG3GFHGEHFFFFFGGHHHHHGGGFH?HFHHBFB4FB2FCG3?C/CCCACFFFCDGFG
@M02034:409:000000000-BFKT7:1:1107:27138:17054 1:N:0:35
AAAGTCGAGGTGCCTAAAGTGGCAACCCAGACTATGAATAGTGTTGGTGGTGTAGAGCTTCCTGTAGCCGCATGGCGTTCGTACTTAAATATGGAACTAACCATTCCAATTTTCGCTGTCTCTTATACACATCTCCGAGCCCACGAGAC
+
CCCCCFCCCBBCGGGGGGGFGGGHHHHGGHHGHHHHHHHHHHHHHHHEFGFGHHHHHHHHHHHHHHHGHGGGGGHHGGGGGGHHHHHHHHHHHHFHHHHHHHHHHHHHHHHHHHGGGGGHHGHHHHHHHHFHHFGDD@GCDGHGGGGDD
@M02034:409:000000000-BFKT7:1:1107:27553:17062 1:N:0:35
AAAGTCGAGGTGCCTAAAGTGGCAACCCAGACTACTACTACGGTTGGTGGTGTAGAGCTTCCTGTAGCCGCATGGCGTTCGTACTTAAATATGGAACTAACCATTCCAATTTTCGCTGTCTCTTATACACATCTCCGAGCCCACGAGAC
+
BBBBBFBBBBBBGGGFGGGGGGGHHHHGGHHGHHHHHHHHHGGGFGGGFFEFGHHHHHHHHHHHHHGHFGGGGGGHGEGGGGHHHHHGHHHHHHFGHHHFFGFFHHBHHHHHHGFDGEFHHGHHHHGHFHGBG3FGE<CFGFHGGC?FD
@M02034:409:000000000-BFKT7:1:1107:9477:17065 1:N:0:35
AAAGTCGAGGTGCCTAAAGTGGCAACCCAGACTACTCCGCATGTTGGTGGTGTAGAGCTTCCTGTAGCCGCATGGCGTTCGTACTTAAATATGGAACTAACCATTCCAATTTTCGCTGTCTCTTATACACATCTCCGAGCCCACGAGACA
+
ABCBCFCCCCABGGGGGGGGGGGHHHHGGHHGHGHGHHGGGGGHHHHGGGGGHHHHHGHHFHHHGHHGHGGEEGHGGGGGGGHHHHHFHHHHHGGFFHHFGHHHHGHHGGHHHHCEGGGHHHHHEHDGFHHHHHHHG/BDGGGG?/ADDF
@M02034:409:000000000-BFKT7:1:1107:21740:17071 1:N:0:35
AAAGTCGAGGTGCCTAAAGTGGCAACCCAGACTTCGCGGCATGTTGGTGGTGTAGAGCTTCCTGTAGCCGCATGGCGTTCGTACTTAAATATGGAACTAACCATTCCAATTTTCGCTGTCTCTTATACACATCTCCGAGCCCACGAGACA
+
BCCCCFCCCCBBGGGGGGGGGGGHHHHGGHHGHHHGGGGGGGHHHHHFGGEFHHHHHHHHHHHHHHHHHGGGGGHHGFGGGGHHHHHHHHHHHHHHGHHHHHHHHHHHHHHHHGGGGGGHHHHHHHHHHHHHHHHGE<DGGGHGGGGGGF
@M02034:409:000000000-BFKT7:1:1107:26270:17073 1:N:0:35
AAAGTCGAGGTGCCTAAAGTGGCAACCCAGACTAAGGAGCATGTTGGTGGTGTAGAGCTTCCTGTAGCCGCATGGCGTTCGTACTTAAATATGGAACTAACCATTCCAATTTTCGCTGTCTCTTATACACATCTCCGAGCCCACGAGACA
+
CCDCCFCCCDCCGGGGGGGGGGGHHHHGGHHGHHHHHHHHHHHHHHHGFGEFFGHGHHHHHHHHHHHHHGGGGGHFEEEGGFHHHHHHHHHHHHHFHHHHHHGHHHHGFGHHHHGGGGGHHHHHHHHHGHHHHHHFFBDCGGHGGGGGGG
@M02034:409:000000000-BFKT7:1:1107:27541:17077 1:N:0:35
AAAGTCGAGGTGCCTAAAGTGGCAACCCAGACTACTACTACGGTTGGTGGTGTAGAGCTTCCTGTAGCCGCATGGCGTTCGTACTTAAATATGGAACTAACCATTCCAATTTTCTCTGTCTCTTATACACATCTCCGAGCCCCCGAGAC
+
AAB>AF>ADBAAGGGGGGGGGGGHBGFGAGAFHG3FFGHHH22BF?AE111A1BD5D53BBBD55D5BAA>>EE?1/?EFEE2FGFH3@DG44B33B3F3?033BG4B4BB4GF4B4B?BGFHF4GGH4B2?FHGBE//>CF/</>A/?
@M02034:409:000000000-BFKT7:1:1107:5439:17078 1:N:0:35
AAAGTCGAGGTGCCTAAAGTGGCAACCCAGACTCAGTTTACGGTTGGTGGTGTAGAGCTTCCTGTAGCCGCATGGCGTTCGTACTTAAATATGGAACTAACCATTCAATTTTCGCTGTCTCTTATACACATCTCCGAGCCCACGAGACAG
+
BBBBBFAADBABGGGGGGGGGGGHHHHGGHHGHHHHHHHHHGGHFFGFGGEFFGHFHHHHHHHHHHHHHGGEGGHGGGGGGFGHHHHFHHHHHHGGHHHHGHGGHFHEGHHHHGGGGEGGHHHEGBBFH2FHHHHGGGFGGHGGF/CEHG
@M02034:409:000000000-BFKT7:1:1107:11721:17082 1:N:0:35
AAAGTCGAGGTGCCTAAAGTGGCAACCCAGACTAATAAGCAGGTTGGTGGTGTAGAGCTTCCTGTAGCCGCATGGCGTTCGTACTTAAATATGGAACTAACCATTCCAATTTTCGCTGTCTCTTATACACATCTCCGAGCCCACGAGACA
+
BBBBBFBBBBAAGGGGFGGGGGGHHHHGGHHGHHHHHHHHHHHGHHGGGGAFHHHHHHHHHHHHHHHHHGGGGGHHGGGGGGGHHHHGHHHHHHHHGHHGHHGHHHGHFGHHHHGGGGGHHHHHHHHHEHFHCHHHDBC@GFHFGGGGGC
@M02034:409:000000000-BFKT7:1:1107:18499:17083 1:N:0:35
AAAGTCGAGGTGCCTAAAGTGGCAACCCAGACTACGCAGAATGTTGGTGGTGTAGAGCTTCCTGTAGCCGCATGGCGTTCGTACTTAAATATGGAACTAACCATTCCAATTTTCGCTGTCTCTTATACACATCTCCGAGCCCACGAGACA
+
BCCCCFBCCCCCGGGGGGGGGGGHHHHGGHHGHHHGGGGGHGHHHHGFGGEFHHHHHHHHHHHH5FGHHGGGGGHHGGGGGGHHHHHHHHHHHHHHHHGHHHHHHHHHHHHHHHGGGGGHHHHHHHHHGHHHHHHHG@GGGGHGGGGGGG
@M02034:409:000000000-BFKT7:1:1107:24275:17084 1:N:0:35
AAAGTCGAGGTGCCTAAAGTGGCAACCCAGACTCCTCATCAGGTTGGTGGTGTAGAGCTTCCTGTAGCCGCATGGCGTTCGTACTTAAATATGGAACTAACCATTCCAATTTTCGCTGTCTCTTATACACATCTCCGAGCCCACGAGACA
+
CCCCCFCCCCBBGGGGGGGGGGGHHHHGFHHGHHGHHHHHFHHGHGGGGGBFFHHHHHHHHHHHHGHHHFGGGGHHGFGGGGHHHHHHHHHHHHFFGHHHHHGHHHFHHHHHHGGGGGGGHGHHHHHHHHEHGHHHGGCGCEFGGGGGGB
@M02034:409:000000000-BFKT7:1:1107:23470:17085 1:N:0:35
AAAGTCGAGGTGCCTAAAGTGGCAACCCAGACTCAGAAGACGGTTGGTGGTGTAGAGCTTCCTGTAGCCGCATGGCGTTCGTACTTAAATATGGAACTAACCATTCCAATTTTCGCTGTCTCTTATACACATCTCCGAGCCCACGAGACA
+
CCCCCFCCCCCCGGGGGGGGGGGHHHHGGHHGHHHHHHHHHGGFGGGGGGEFGFHHHHHHHHHHFHHHHGGEGGHHGFGGGGHHHHHHDHHHHHHHHHHHHHHHHHHHHHHHHHGGGGGGHHHHGHFHFHHGHHHEG/@DGGHGGGGGGH
@M02034:409:000000000-BFKT7:1:1107:16142:17095 1:N:0:35
AAAGTCGAGGTGCCTAAAGTGGCAACCCAGACTGGGCGGG
+
BBBBBFBBBBBBGGGGGFGFGGGHHHHGGHHGHB2CE20A
@M02034:409:000000000-BFKT7:1:1107:3350:17095 1:N:0:35
AAAGTCGAGGTGCCTAAAGTGGCAACCCAGACTATGAATTCTGTTGGTGGTGTAGAGCTTCCTGTAGCCGCATGGCGTTCGTACTTAAATATGGTACTAACCATTCCAATTTTCGCTGTCTCTTATACACATCTCCGAGCCCACGAGAC
+
AAABAFBBBBBBGGGGGFGGGGFHHHHGGHHGHHGHHBGHFG55FGH222EAABA5BGBE5FFGGGGHFGFEFG110EEAGFHGHFF3FFG4B34@BFFFC13FF4B4BFGHGGEFGEEGHFGGFH?FGFHCGFHFG?C/BFFG?FCDD
@M02034:409:000000000-BFKT7:1:1107:21238:17097 1:N:0:35
AAAGTCGAGGTGCCTAAAGTGGCAACCCAGACTCCGCCGAATGTTGGTGGTGTAGAGCTTCCTGTAGCCGCATGGCGTTCGTACTTAAATATGGAACTAACCATTCCAATTTTCGCTGTCTCTTATACACATCTCCGAGCCCACGAGACA
+
CCCCCFCCBCCCGGGGGGGGGGGHHHHGGHHGHHHGGGGEEFGGHHHGGGGGHHHHGHHHHFHHHHHHHGGEFGHHGGGGGGEHHHHGFHHHHHGGGHGHHHHGHHHHDGHHHG?EGGGHHHHHHHFHHHGHHHHHG?CGGGHGGGGFF<
@M02034:409:000000000-BFKT7:1:1107:14913:17113 1:N:0:35
AAAGTCGAGGTGCCTAAAGTGGCAACCCAGACTAAGGGTGCTGTTGGTGGTGTAGAGCTTCCTGTAGCCGCATGGCGTTCGTACTTAAATATGGAACTAACCATTCCAATTTTCGCTGTCTCTTATACACATCTCCGAGCCCACGAGACA
+
BABBBF@BBBABGGGGGGGGGGGHGHHGGHGGHHHHHHGFGHHHHHGEFFEFHHHHGHHHHHHHHHHHHGGEGGHHGGGGGGHHHHHHHHHHHFGHFHGHHHHHGHHH4GHHHHEFGGGFHFHHHHFHHHGHHHHHGCGGCGHGGFGGGF
@M02034:409:000000000-BFKT7:1:1107:20615:17116 1:N:0:35
AAAGTCGAGGTGCCTAAAGTGGCAACCCAGACTCGTGATCCTGTTGGTGGTGCAGAGCTTCCTGTAGC
+
BBBBBFABBBBBGGGGGGGFGGGGHHHEFHFFHHCGG3G55FHHBFG2E2EC33D5A33B5BE55555
@M02034:409:000000000-BFKT7:1:1107:5544:17122 1:N:0:35
AAAGTCGAGGTGCCTAAAGTGGCAACCCAGACTCAGTCTACGGTTGGTGGTGTAGAGCTTCCTGTAGCCGCATGGCGTTCGTACTTAAATATGGAACTAACCATTCCAATTTTCGCTGTCTCTTATACACATCTCCGAGCCCACGAGACA
+
CCCCBFCBCBCCGGGGFGGGGGGHHHHGGDHGHHHHHHHGHGGGFGGGFGGGGHHHHHHHHHHHHFHHHGGFGGHHGGGGGGHHHHHGHHHHHGFHGHGGHGHHHHHHEHHHHHGEFFGHHGHHHHHHHHFHHHHFD<DGGGGEGGGGGF
@M02034:409:000000000-BFKT7:1:1107:19451:17126 1:N:0:35
AAAGTCGAGGTGCCTAAAGTGGCAACCCAGACTAATAAGAATGTTGGTGGTGTAGAGCTTCCTGTAGCCGCATGGCGTTCGTACTTAAATATGGAACTAACCATTCCAATTTTCGCTGTCTCTTATACACATCTCCGAGCCCACGAGCCA
+
CCCCCFBBCCBBGGGGGGGGGGGHHHHGGHFGHHHHHHF5FBGHHHHEFCGGHHHDFGHHHHHHHHHGFGGEEGFFEEGGGGHHHHHFFHHFHF33FGHHFFFGGFGGBFGHHF/EGG<FDHGHHH4HDCDGHHGDD@GG/FA<CCF/<?
@M02034:409:000000000-BFKT7:1:1107:25436:17126 1:N:0:35
AAAGTCGAGGTGCCTAAAGTGGCAACCCAGACTGGGGTGGCGGTTGGTGGTGTAGAGCTTCCTGTAGCCGCATGGCGTTCGTACTTAAATATGGAACTAACCATTCCAATTTTCGCTGTCTCTTATACACATCTCCGAGCCCACGAGACA
+
CCCCCFBCCCCCGGGGGGGGGGGHHHHGGHGGHHGGG2EEHGGFFGGEFGEGHFGGEFFGFHHHHFHEHGG>EGHEFEGGGGGHEGGGHHHFHHBGHHHGHHHGHFHHHHHHHDDGGGGFHFFFFHFHHHHHHHHFE@DCFGHGGGCDDC
@M02034:409:000000000-BFKT7:1:1107:22054:17126 1:N:0:35
AAAGTCGAGGTGCCTAAAGTGGCAACCCAGACTGATGATCCTGTTGGTGGTGTAGAGCTTCCTGTAGCCGCATGGCGTTCGTACTTAAATATGGAACTAACCATTCCAATTTTCGCTGTCTCTTATACACATCTCCGAGCCCACGAGACA
+
CCCCCFCCCCBBGGGGGGGFGGGHHHHGGHHGHHHHHHHHHHHGHHHEFGEFHHHHHHHHHHHHHHHHHGGGGGHHGGGGGFHHHHHHGHHHHHGHFHHGHFHHHHGHHHHHHGGGGGGHHHHHGHHHHHFHFHHHF@GFGGHGGGGGGF
@M02034:409:000000000-BFKT7:1:1107:5462:17127 1:N:0:35
AAAGTCGAGGTGCCTAAAGTGGCAACCCAGACTCAGAATAATGTTGGTGGTGTAGAGCTTCCTGTAGCCGCATGGCGTTCGTACTTAAATATGGAACTAACCATTCCAATTTTCGCTGTCTCTTATACACATCTCCGAGCCCACGAGACA
+
BBBBBFBBBBABGGGGFGGGGGGHGHHGGHHGHHHHHGHDHGGGHHHGGGEFGHHHHHHHHHHHHHHHHGGGGGHFGGGGGGHHHHHHHHHHHHGHGHHHHGHHHHGHEHHHHHEGGGGHHHHHFHHHGGHHHHHHGBCDFFGGGGGGGC
@M02034:409:000000000-BFKT7:1:1107:14804:17132 1:N:0:35
AAAGTCGAGGTGCCTAAAGTGGCAACCCAGACTCATCCTCAGGTTGGTGGTGTAGAGCTTCCTGTAGCCGCATGGCGTTCGTACTTAAATATGGAACTAACCATTCCAATTTTCGCTGTCTCTTATACACATCTCCGAGCCCACGAGACA
+
BBBCCFCCCCCCGGGGGGGGGGGHHHHGGHHGHHHHHHHHHHHHHHGGGGFGHHHHHHHHHHHHHHHHHGGGGGHHGFGGGGHHHHHGGHHHHHHHHHHHHHHHHHGHHHHHHHFGGGGGHHHHHHHHHHHHGHFHG/BCGGHGGGGGGC
@M02034:409:000000000-BFKT7:1:1107:25932:17132 1:N:0:35
AAAGTCGAGGTGCCTAAAGTGGCAACCCAGACTTCGCCTCCGGTTGGTGGTGTAGAGCTTCCTGTAGCCGCATGGCGTTCGTACTTAAATATGGAACTAACCATTCCAATTTTCGCTGTCTCTTATACACATCTCCGAGCCCACGAGAC
+
AAAAADA1DDAAGEGGEGG3FGFFHHHGGHHFHHHGEGGGHGEE?//AFEEGHHGBGBGHFHHHHGGHH/EECA0GEGGGGEFHEHHFBGHHHGHHCGDBGHFGHFFDFHHHHHCGGCFHFHHHHEFBGHFFHFHHG/CGCGHGGCCCF
@M02034:409:000000000-BFKT7:1:1107:4453:17133 1:N:0:35
AAAGTCGAGGTGCCTAAAGTGGCAACCCAGACTGGGAGTGCTGTTGGTGGTGTAGAGCTTCCTGTAGCCGCATGGCGTTCGTACTTAAATATGGAACTAACCATTCCAATTTTCGCTGTCTCTTATACACATCTCCGAGCCCACGAGACA
+
AAABBF@B3AAAGGGGGGGGGGGHHHHGGHGGGHHHGFFHBGHFGHHEFEFFGFH5DFHHFHHHHFHGHGGEEGHFFEFGGGHHHGFFHFHHHHHFFGDFHFHFFFHFFGHHHGGDGGGGHFFHFGF33CFBGHGDC<C@DGE/CAAEGC
@M02034:409:000000000-BFKT7:1:1107:9558:17138 1:N:0:35
AAAGTCGAGGTGCCTAAAGTGGCAACCCAGACTGGGGTGGGGGTTGGTGGTGTAGAGCTTCCTGTAGCCGCATGGCGTTCGTACTTAAATATGGAACTAACCATTCCAATTTTCGCTGTCTCTTATACACATCTCCGAGCCCACGAGAC
+
BBBBBFABBBBBFGGGFGGGGGGGFHHGGHHGHHHHGEEGGGGFEGGFGGGGHHHHHHHHHGHHHHGHHGGGGGHHGGGGGGEHHHHGHHHHHGGHCFGGHGHHEHFHBFHHHHDDEDGHFFHHGHDGFGGHFGFDD-A@<FHGGGGCF
@M02034:409:000000000-BFKT7:1:1107:25950:17138 1:N:0:35
AAAGTCGAGGTGCCTAAAGTGGCAACCCAGACTTCGCCTCCGGTTGGTGGTGTAGAGCTTCCTGTAGCCGCATGGCGTTCGTACTTAAATATGGAACTAACCATTCCAATTTTCGCTGTCTCTTATACACATCTCCGAGCCCACGAGAC
+
CBCCCFCBCCBCGGGGGGGGGGGHHHHGGH2FEGFCAEGFEFGG1EAAAEGCA3FDDAFG5FGHGDF5@EE0EEF1EB>FE>B?GHHD3FG4FD33FCGF303BB?F44DFHF4</CA<B33DB?B3DDB22GGHFE/@@/F=?CC?.E
@M02034:409:000000000-BFKT7:1:1107:5383:17149 1:N:0:35
AAAGTCGAGGTGCCTAAAGTGGCAACCCAGACTATTAATCCTGTTGGTGGTGTAGAGCTTCCTGTAGCCGCATGGCGTTCGTACTTAAATATGGAACTAACCATTCCAATTTTCGCTGTCTCTTATACACATCTCCGAGCCCACGAGACA
+
BBCCCFCCCCCCGGGGGGGGGGGHHHHGGHHGHHHHGHHHHHHHHHEEFGFFGHHHHHHHHHHHHHHHHGGGGGHHGGGGGGHHHHHGHHHHHHHHHHHGHHHHHHGHHHHHHGGGGGGGHGHHEHDFFHFHHHHFFDCDGGHGGGGGD?
@M02034:409:000000000-BFKT7:1:1107:2041:17150 1:N:0:35
AAAGTCGAGGTGCCTAAAGTGGCAACCCAGACTAATAATACGGTTGGTGGTGTAGAGCTTCCTGTAGCCGCATGGCGTTCGTACTTAAATATGGAACTAACCATTCCAATTTTCGCTGTCTCTTATACACATCTCCGAGCCCACGAGACA
+
BBBBBFABBBBBGGGGGGGGGGGHHHHGGGFGHHHHHHHHHHGHGGGEFGEFHFFEFHHHHFHHHHHHHGGGGGHGGGGGGFGHHHHGHFFHHHHHGHHHHHGHHHHHGGGGHHGGGGGBGHBDGFFGGHFHFHGFFCCFGEFGGGGGGG
@M02034:409:000000000-BFKT7:1:1107:20289:17151 1:N:0:35
AAAGTCGAGGTGCCTAAAGTGGCAACCCAGACTACTCAGACGGTTGGTGGTGTAGAGCTTCCTGTAGCCGCATGGCGTTCGTACTTAAATATGGAACTAACCATTCCAATTTTCGCTGTCTCTTATACACATCTCCGAGCCCACGAGACA
+
CCCCCFCCCCBBGGGGGGGGGGGHHHGGGHHGHHHHHHHHHGGGGGGEFEBFGGHFHHHHHGHHHHHHHGGEGGHHFEGGGFGHHHHFHHHGHHGHHHHFGGHHHHFFFGHHHHGGGGFHHHHHHHHGGHFFHHGDE@DFGGHGGGGGGF
@M02034:409:000000000-BFKT7:1:1107:11446:17152 1:N:0:35
AAAGTCGAGGTGCCTAAAGTGGCAACCCAGACTCATGGGAAGGTTGGTGGTGTAGAGCTTCCTGTAGCCGCATGGCGTTCGTACTTAAATATGGAACTAACCATTCCAATTTTCGCTGTCTCTTATACACATCTCCGAGCCCACGAGACA
+
CCCCCFBABCBCGGGFFGGGGGGHHHHGGHHGHHHHHHHHHGGGHHGGGGEGHGHHHHHHGHHHHHHHHGGGGGHHGGGGGGHHHHHGGHGHHHHHHHGHHHHHHHHHHGHHHFEEGGGGHGHHHHGHHHGHHHHEF@DGGGHGGFGGGB
@M02034:409:000000000-BFKT7:1:1107:19009:17154 1:N:0:35
AAAGTCGAGGTGCCTAAAGTGGCAACCTAGACTCAGAATAAGGTTGGTGGTGTAGAGCTTCCTGTAGCCGCATGGCGTTCGTACTTAAATATGGAACTAACCATTCCAATTTTCGCTGTCTCTTATACACATCTCCGAGCCCACGAGACA
+
CCCCCFCCCCCCGGGGGGGGGGGHHHHGHHGHHFC335F5DGH5AGEAF2EFGFGDD5GGDGHFG5GDFEE0FEEAEEEGAEGFGHHDBFHHHF3BFGGHFE3FFDFBBFGHHF>EGAEGBGFGGHBEHF2BGHHBD/CDGEAFCGGDGF
@M02034:409:000000000-BFKT7:1:1107:9554:17158 1:N:0:35
AAAGTCGAGGTGCCTAAAGTGGCAACCCAGACTGGGGTGGGGGTTGGTGGTGTAGAGCTTCCTGTAGCCGCATGGCGTTCGTACTTAAATATGGAACTAACCATTCCAATTTTCGCTGTCTCTTATACACATCTCCGAGCCCACGAGACA
+
BBBBBFBBBBBAGGGGEBFGFGGHHHHGGCAFGHFHGEEEGGGAEEFGGGEFHHFGHFHHHHHHHHGHHGGEEGHHGGGGGGHHHHHGHHBHHFHHFGFGFHHHHHHGDGHHHGGGGGGFHHHHGHGFHFHHHHGGGCFGGGEFG--CDG
@M02034:409:000000000-BFKT7:1:1107:2192:17159 1:N:0:35
AAAGTCGAGGTGCCTAAAGTGGCAACCCAGACTGTTGGGCAGGTTGGTGGTGTAGAGCTTCCTGTAGCCGCATGGCGTTCGTACTTAAATATGGAACTAACCATTCCAATTTTCGCTGTCTCTTATACACATCTCCGAGCCCACGAGAC
+
ABBBBF@BBBBBGGGGGGGGGGGGHHHGGHFECG353AAB2A2GHH0BFDEFHDFDDFFHFFHHBDBFDEG0EFH1EEEEGEFEHHHHHHGEHE3BGGHHHEFGHFHD4FGHHF/FGD?3BGF?DGG3DCGCGHHBA//<<FHGGGGGC
@M02034:409:000000000-BFKT7:1:1107:25518:17163 1:N:0:35
AAAGTCGAGGTGCCTAAAGTGGCAACCCAGACTGGTCATGCGGTTGGTGGTGTAGAGCTTCCTGTAGCCGCATGGCGTTCGTACTTAAATATGGAACTAACCATTCCAATTTTCGCTGTCTCTTATACACATCTCCGAGCCCACGAGACA
+
CCCCCFCCCCCCGGGGGGFGGGGHHHHGGHHGHHHHHHHHHGGGGGGEFGEFGHHHHHHHHHHHGHHHHGGGGGHHGGGGGGHHHHHHHHHHHGHHGHHHHHHHHHHHHHHHHHGGGGEDH3GHGHGGFHBG2GHFG/CGGEHE@><A<F
@M02034:409:000000000-BFKT7:1:1107:29273:17164 1:N:0:35
CAAGTCGAGGTGCCTAAAGTGGCAACCCAGACTCAGCCTCAGGTTGGTGGTGTAGAGCTTCCTGTAGCCGCATGGCGTTCGTACTTAAATATGGAACTAACCATTCCAATTTTCGCTGTCTCTTATACACATCTCCGAGCCCACGAGACA
+
>33AAFAABB>AF4BFFFGGGGBFF4FFFFECG3GHFFHHFGFFGHG2BABBBBGFH5FFA3BBBAFABBA>EEFB>B>??B21?GFDGHEHBF3EBB3CBBD3BDEDFGHHGFE<<A/3B4BGDHFF2B?FCD1??/B</<<?CDGC??
@M02034:409:000000000-BFKT7:1:1107:25750:17175 1:N:0:35
AAAGTCGAGGTGCCTAAAGTGGCAACCCAGACTAGGAAGGAGGTTGGTGGTGTAGAGCTTCCTGTAGCCGCATGGCGTTCGTACTTAAATATGGAACTAACCATTCCAATTTTCGCTGTCTCTTATACACATCTCCGAGCCCACGAGACA
+
BBCBAFBCCCCCGGGGGGGGGGGHHHHGGHHGHHHHGHHGHHGFGFGEFGEFHHHHHHHGHHHHGGHHHGGGGGHHGGGGGGHHHHGHHHHHHHHHFFFHHHHHHHFHHHHHHHGGGGGHHHHHHHGHHHFHGHHFECC?GGHGGGGGGF
@M02034:409:000000000-BFKT7:1:1107:18994:17180 1:N:0:35
AAAGTCGAGGTGCCTAAAGTGGCAACCCAGACTAATCATCTGGTTGGTGGTGTAGAGCTTCCTGTAGCCGCATGGCGTTCGTACTTAAATATGGAACTAACCATTCCAATTTTCGCTGTCTCTTATACACATCTCCGAGCCCACGAGAC
+
CCCCAFBBCCCBGGGGGGGGGGGHGHHGGHHGHHHHHHHHHHHGHEGEFGEFGGHGHHHHHHHGHHHGHGGGGGHHGGGGGGHHHHHHHHHHHHFGGHHBHHHGHHFGDFHHHBEFGGGEHGHHBGFGHHBHCGHFGCFGGGHGGGGDG
@M02034:409:000000000-BFKT7:1:1107:10556:17186 1:N:0:35
AAAGTCGAGGTGCCTAAAGTGGCAACCCAGACTGATCCGAAGGTTGGTGGTGTAGAGCTTCCTGTAGCCGCATGGCGTTCGTACTTAAATATGGAACTAACCATTCCAATTTTCGCTGTCTCTTATACACATCTCCGAGCCCACGAGACA
+
CCCCCFCBBCBCGGGGGGGGGGGHHHHGGHHGHGHHHHHGFGGGFGGEFFGGGFHFFHHHHHHHHGHHHGGGGGHFFEGGGFHHHHHHHHHHHHFFHHHHHHFHHFHFDGHHHHGGGGFFHGHHFHBFFGGFHHHGGB<CGGHGGFGGGF
@M02034:409:000000000-BFKT7:1:1107:2465:17189 1:N:0:35
AAAGTCGAGGTGCCTAAAGTGGCAACCCAGACTAATTCGAAGGTTGGTGGTGTAGAGCTTCCTGTAGCCGCATGGCGTTCGTACTTAAATATGGAACTAACCATTCCAATTTTCGCTGTCTCTTATACACATCTCCGAGCCCAC
+
1A?AAF1>1A1ABGFGFGGBBAF0EFC?AHCFHDF1FAF2FFAFFEEABE/BF112A1GGG1GFFFHEFG/EEEHEEEE/EFFAGFE1FF2BFGFFFHBCGFHFFHFGFFGFHDEGCEEB>FBGDHF2D<1FGGB1?/CC</?F
@M02034:409:000000000-BFKT7:1:1107:6531:17203 1:N:0:35
AAAGTCGAGGTGCCTAAAGTGGCAACCCAGACTAAGACGTCTGTTGGTGGTGTAGAGCTTCCTGTAGCCGCATGGCGTTCGTACTTAAATATGGAACTAACCATTCCAATTTTCGCTGTCTCTTATACACATCTCCGAGCCCACGAGACA
+
BBCBBFCCCCCCGGGGGGGGGGGHHHHGGHHGHHHHGHGFGHGGHHHGGGFFHHHHHHHHHHHHHHHHHGGGGGHHEEGGGGHHHHHHHHFHHGHGHHGGHHGHHFFHHHHHHHGGGGGHHHHHHHHGGHEHHHHFF@CDGGHGGGGGGC
@M02034:409:000000000-BFKT7:1:1107:2477:17206 1:N:0:35
AAAGTCGAGGTGCCTAAAGTGGCAACCCAGACTAATTCGAAGGTTGGTGGTGTAGAGCTTCCTGTAGCCGCATGGCGTTCGTACTTAAATATGGAACTAACCATTCCAATTTTCGCTGTCTCTTATACACATCTCCGAGCCCACGAGAC
+
ABCCCFABCCCCGGGGGCGGGGGHHHHEGHHGHHHFHHG5CFGHHHGGGGFGHHHGHHHHHHHHHHHHHGGEGGHGGFGGGFHHHHHHHHHHHHGHHHGGGHFHHHHHHHHHHHGFGGGHHHHFFHGGFHGHHHGHGBDGGGHGC/>DD
@M02034:409:000000000-BFKT7:1:1107:18314:17215 1:N:0:35
AAAGTCGAGGTGCCTAAAGTGGCAACCCAGACTCAGAAGAATGTTGGTGGTGTAGAGCTTCCTGTAGCCGCATGACGTTCGTACTTAAATATGGAACTAACCATTCCAATTTTCGCTGTCTCTTATACACATCTCCGAGCCCACGAGACA
+
AAB3>B>AADAAGGGGG4EFGFAFHHHGGEGFHHHHHHHGHGFFGHHEEGEFFGHEHHHGHFHHGHGHHGGEEGFGEFGHGGGGHHGGGHHHEBDBFHGFHHHHHHGGBGFHHHGGGGGHHHHHGHFHDHFHGHFGD/CDGEHGGGGDG?
@M02034:409:000000000-BFKT7:1:1107:22282:17216 1:N:0:35
AAAGTCGAGGTGCCTAAAGTGGCAACCCAGACTCAGCGGTCTGTTGGTGGTGTAGAGCTTCCTGTAGCCGCATGGCGTTCGTACTTAAATATGGAACTAACCATTCCAATTTTCGCTGTCTCTTATACACATCTCCGAGCCCACGAGACA
+
BBCCCFCCCCCAGGGGGGFGGGGHHHFGGHHGHHHHGGGEGEFFGHHGGGEFAFHHHHHHHHHHHHHHHGGGGGHGGFGGGFHHHHHGHHHHHHHHHHHFHFHHHHGFHHHHHHGGGGGHHGHHHHFHFFHGGHHHG@GGDGGFFG@DGC
@M02034:409:000000000-BFKT7:1:1107:16931:17228 1:N:0:35
AAAGTCGAGGTGCCTAAAGTGGCAACCCAGACTAAGAATAATGTTGGTGGTGTAGAGCTTCCTGTAGCCGCATGGCGTTCGTACTTAAATATGGAACTAACCATTCCAATTTTCGCTGTCTCTTATACACATCTCCGAGCCTACGAGACA
+
CCCCCFCCCCABGGGGGGGGGGGHHHHGGHHGHHHHHHHHHGGFGHHEFGGGHGHHHHHHHHHHHGHHHGGGGGHHGGGGGGHHHHHHHHHHHGBGGHHHHHHHHHHHHHHHHHGGGGGGHHHHHHGHHHFHHHHHG/CCG2CGGGGDGC
@M02034:409:000000000-BFKT7:1:1107:22478:17236 1:N:0:35
AAAGTCGAGGTGCCTAAAGTGGCAACCCAGACTCAGCCTCATGTTGGTGGTGTAGAGCTTCCTGTAGCCGCATGGCGTTCGTACTTAAATATGGAACTAACATTCCAATTTTCGCTGTCTCTTATACACATCTCCGAGCCCACGAGACAG
+
CCCCCFBBCCBCGGGGGGGGGGGHHHHGGHHGHFHHFGHHFGHGEHEECEFGA3G5ABGHDHHHGEGBGEGAFGFAEECGEEFGEFH3@FGEFF3BCGFFF3BGHD44FGHHHEGGGEHFHHH4F4?FGB?FDFGGDDGGC/FFFGGGGH
@M02034:409:000000000-BFKT7:1:1107:6255:17244 1:N:0:35
AAAGTCGAGGTGCCTAAAGTGGCAACCCAGACTGGTATGGGGGTTGGTGGTGTAGAGCTTCCTGTAGCCGCATGGCGTTCGTACTTAAATATGGAACTAACCATTCCAATTTTCGCTGTCTCTTATACACATCTCCGAGCCCACGAGACA
+
CCCCCFCCCCCBGGGGGGGGGGGHHHHGGHHGHCAGAGGHHGGGGFEAC1EFAAFBF5FGDGHG@5EB@EE/EEC1/?EFAEEFFHHHEGGFGB33BGGHB03FEEED?GGHG?/AF<<B3FFFDD@>GFH2FGD@E//<>FFFGG?DA<
@M02034:409:000000000-BFKT7:1:1107:23294:17246 1:N:0:35
AAAGTCGAGGTGCCTAAAGTGGCAACCCAGACTAATAAGGCGGTTGGTGGTGTAGAGC
+
CCCCCFBCCCCCGGGGGGGGGGGHHHHGGHHGHHHGGGHHHEEEEEAEF1EA13F5A5
@M02034:409:000000000-BFKT7:1:1107:10570:17247 1:N:0:35
AAAGTCGAGGTGCCTAAAGTGGCAACCCAGACTAATAATAATGTTGGTGGTGTAGAGCTTCCTGTAGCCGCATGGCGTTCGTACTTAAATATGGAACTAACCATTCCAATTTTCGCTGTCTCTTATACACATCTCC
+
AAABAFBADDAAGFGFGGGGGGGHHHGGGHHGHFHGFGHHDFFHHHH2CEGGFHHGGHGHHHHHFFGGHGFEFE???EFGGEGHGBEB3GGHHB3B3B@FFHBG3GB?4BBEG4>EE?FEF?GHDG4FFFFFBG3?
@M02034:409:000000000-BFKT7:1:1107:12865:17247 1:N:0:35
AAAGTCGAGGTGCCTAAAGTGGCAACCCAGACTCTGCCGCCTGTTGGTGGTGTAGAGCTTCCTGTAGCCGCATGGCGTTCGTACTTAAATATGGAACTAACCATTCCAATTTTCGCTGTCTCTTATACACATCTCCGAGCCCACGAGAC
+
CCCCCFCCCCBCGGGGGGGGGGGHHHHGGHHGHFHGBGEFEEAFGHCBFAFG13F5A53BAFGDF5BDDEE0EGA1>?EGEE2EGHHF3GHFGF3@BEEH?03B3?F?4F?HF?/?EE/B?GGF3?3BFCDBFFH2E>BCCGFF?<@AF
@M02034:409:000000000-BFKT7:1:1107:6239:17253 1:N:0:35
AAAGTCGAGGTGCCTAAAGTGGCAACCCAGACTGGTATGGGGGTTGGTGGTGTAGAGCTTCCTGTAGCCGCATGGCGTTCGTACTTAAATATGGAACTAACCATTCCAATTTTCGCTGTCTCTTATACACATCTCCGAGCCCACGAGAC
+
A?AAABAADDAAGGGGGGGFGGGHFFGEGHHGHHHDGHHHGGGEEGGEFEAFHAGFHEGHHHHHGHHGFGF>EEHGEGGGGFHHHHHDGHFHHHGFHHEGHHGHHEDBHGHHHFCGGFGHGGHH2GFFHCGHGGGF?</<<FGGGCDGG
@M02034:409:000000000-BFKT7:1:1107:2364:17254 1:N:0:35
AAAGTCGAGGTGCCTAAAGTGGCAACCCAGACTGGGGTTGGGGTTGGTGGTGTAGAGCTTCCAGTAGCCGCATGGCGTTCGTACTTAAATATGGAACTAACCATTCCAATTTTCGCTGTCTCTTATACACATCTCCGAGCCCACGAGACA
+
BBCCBFA3DBACGGGGGGGGGGGGHHHGGHHGHHHG2AAECEGGGGGGFGBFHHHHHHHHHHFHHHHHHGGEGGHHGGGGGGHHHHHGHHFHHHFHGHGHHHGHHHHHHEHHHHGGGGGHHHHHHHHHGHHHHHFHGCFFFGHGGGGGG<
@M02034:409:000000000-BFKT7:1:1107:25706:17256 1:N:0:35
AAAGTCGAGGTGCTAAAGTGGCAACCCAGACTAAGAATACGGTTGGTGGTGTAGAGCTTCCTGTAGCCGCATGGCGTTCGTACTTAAATATGGAACTAACCATTCCAATTTTCGCTGTCTCTTATACACATCTCCGAGCCCACGAGACAG
+
BAAABFBBBBAAGFFGGGFGGGFFFHGADFFFGFGBDFFHFGGFGFEEGEF1EGBGFFFGHHHGFHGHE>>EEHGEEGGEEF1GHF3FFGFHHBGHGGFC0FFGF?F?GGHF4EEGE<FGGE4FGGBHBBBGFFGG></BFGAD@D?DFF
@M02034:409:000000000-BFKT7:1:1107:21674:17259 1:N:0:35
AAAGTCGAGGTGCCTAAAGTGGCAACCCAGACTTCTCATCTTGTTGGGGGTGCAGAGCTTCCTGTAGCCGC
+
ABBBBFB?DBAAGGGGGGGGGGGHHHHGGGHGHG5GE5GFHGHGFFA220F?13D5ABAB5B55@55@31>
@M02034:409:000000000-BFKT7:1:1107:10556:17259 1:N:0:35
AAAGTCGAGGTGCCTAAAGTGGCAACCCAGACTAATAATAATGTTGGTGGTGTAGAGCTTCCTGTAGCCGCATGGCGTTCGTACTTAAATATGGAACTAACCATTCCAATTTTCGCTGTCTCTTATACACATCTCCGAGCCCACGAGACA
+
CCCCCFCCCCBCGGGGGGGGGGGHHHHGGHHGHHHHHHHHHHHHHHHEGGGGHHHHHHHHHHHHHHHHHGGGGGHHGGGGGGHHHHHHHHHHHHHHHHGHHHGHHHHHHHHHHHGGGGGHHHHHHHHHGHGHHHHGGGGGGGHGGGGGGB
@M02034:409:000000000-BFKT7:1:1107:27216:17261 1:N:0:35
AAAGTCGAGGTGCCTAAAGTGGCAACCCAGACTAATAGTAAGGTTGGTGGTGTAGAGCTTCCTGTAGCCGCATGGCGTTCGTACTTAAATATGGAACTAACCATTCCAATTTTCGCTGTCTCTTATACACATCTCCGAGCCCACGAGAC
+
AB@ABFBBBBAA4FGGGGGBGGGHFAGGEFFGFHHHHHFGHHH5FHGGGGBFGGHFHHHHHFHGGGGGHGCEEEGEEBEFGGEGHHHHEHHHHHGGHHFHGHFHGHFFHHHHHHEEEGEF4FHHHHEFFFDGFHHHC<BC</GGCDCFD
@M02034:409:000000000-BFKT7:1:1107:18124:17267 1:N:0:35
AAAGTCGAGGTGCCTAAAGTGGCAACCCAGACTCAGAGTACTGTTGGTGGTGTAGAGCTTCCTGTAGCCGCATGGCGTTCGTACTTAAATATGGAACTAACCATTCCAATTTTCGCTGTCTCTTATACACATCTCCGAGCCCACGAGACA
+
AABBAFBBBBABGGGGFGGFGGGHHHHGGHHGHHHFHHHHHHHHHHHEFFEFGHHHHHHHHHHFGHHHHGGEFGHHGEGGGFHHHHHHGHGHHHGHHHHHHHHHHHGGHHHHHHGGGGGHGHHHHHHHHHHGHHHHFFGGGGHGGGGGGC
@M02034:409:000000000-BFKT7:1:1107:24842:17275 1:N:0:35
AAAGTCGAGGTGCCTAAAGTGGCAACCCAGACTGGGTTGGGGGTTGGTGGTGTAGAGCTTCCTGTAGCCGCATGGCGTTCGTACTTAAATATGGAACTAACCATTCCAATTTTCGCTGTCTCTTATACACATCTCCGAGCCCACGAGACA
+
CCCBBFCCCCCCGGGGGGGGGGGHHHHGGHHGHHHHFFGGGGGEGGGFFGAFHHHHHHHHHHHHHHHHHGGGGGHHGGGGGGGHHHHHFHHHHHHHFHHHHHHHHHFGHHHHHHGGGGGHHHHHHHHHGHEHHHHHG?DGGGHGGGGGGH
@M02034:409:000000000-BFKT7:1:1107:8830:17278 1:N:0:35
AAAGTCGAGGTGCCTAAAGTGGCAACCCAGACTGGGGCGTTGGTTGGTGGTGTAGAGCTTCCTGTAGCCGCATGGCGTTCGTACTTAAATATGGAACTAACCATTCCAATTTTCGCTGTCTCTTATACACATCTCCGAGCCCACGAGACA
+
CCCCCFCCCCBCGGGGGGGGFGGHHHHGGHHGHHHHGGGEEGHFGGGEFFEFHHHHHHHGHHHHHHHHHGGGGGHHGEGGGGHHHHHHHHHHHHHHHHGHHHHHHHHHHHHHHGGGGGGHHGHHGHHHHHFHHHHGF/DCGGHGGGGGGB
@M02034:409:000000000-BFKT7:1:1107:4860:17285 1:N:0:35
AAAGTCGAGGTGCCTAAAGTGGCAACCCAGACTAAGGAGGAGGTTGGTGGTGTAGAGCTTCCTGTAGCCGCATGGCGTTCGTACTTAAATATGGAACTAACCATTCCAATTTTCGCTGTCTCTTATACACATCTCCGAGCCCACGAGAC
+
DDDDDFCCCCCCGGGGGGGGGGGHHHHGGHHGHHHHHHHGGGGGHHGEFGEFHHHHHHHHHHHHHHHHHGGEFGHHGGGGGGHHHHHHHHHHHHHHHHHHHHHHHHGHHHHHHHGGGGGHHHHHHHHHHGHHHHHHGCGGGGHGGGGGG
@M02034:409:000000000-BFKT7:1:1107:5718:17286 1:N:0:35
AAAGTCGAGGTGCCTAAAGTGGCAACCCAGACTTCTACGACTGTTGGTGGTGTAGAGCTTCCTGTAGCCGCATGGCGTTCGTACTTAAATATGGAACTAACCATTCCAATTTTCGCTGTCTCTTATACACATCTCGAGCCCACGAGACAG
+
CCCCCFCCCCCCGGGGGGGGGGGHHHHGGHHGHHHHHHGGGGGHHHHGFGGGHHHGHHHHHHHHHHHHHGGFGGHGGGGGGGHHHHHHGHHHHHFHHHHHHHHHHHHGHHHHHHGGGGGHHHHHHHGHFFGHFHGHBEGCGGGGCGGGHH
@M02034:409:000000000-BFKT7:1:1107:3853:17294 1:N:0:35
AAAGTCGAGGTGCCTAAAGTGGCAACCCAGACTTCTTCTTCTGTTGGTGGTGTAGAGCTTCCTGTAGCCGCATGGCGTTCGTACTTAAATATGGAACTAACCATTCCAATTTTCGCTGTCTCTTATACACATCTCCGAGCCCACGAGACA
+
AABCADAABCAAGFGGGGGGGGGHHHHGGHHGHHHHDGHHHHHHHHHAAEECFGHGGFHGDGHHHGGFFFGAFDFCCEEGGEEHHHHGBGHFHE33GGHHGF3BGFHGHGFHHGEGGGE?GHHGFFFHFFHFHFHFFBB@DCEFD?/AE?
@M02034:409:000000000-BFKT7:1:1107:24762:17294 1:N:0:35
AAAGTCGAGGTGCCTAAAGTGGCAACCCAGACTCAGTCGCAGGTTGGTGGTGTAGAGCTTCCTGTAGCCGCATGGCGTTCGTACTTAAATATGGAACTAACCATTCCAATTTTCGCTGTCTCTTATACACATCTCCGAGCCCACGAGACA
+
BBBBBFABBBAAGGGGGFGFGGGHHHHGGGHGHHHHHHGGGGEGHHGGFGEFHFHHHHHHHHHHHHHGHGGGGGHHGEGGGGFHHHHHFGHFGHFFHHHHHHHHHHHHHHGHHHGGGGGHGHHHHGHFBFFHHHHGD?FFGGH//CF/EF
@M02034:409:000000000-BFKT7:1:1107:20902:17294 1:N:0:35
AAAGTCGAGGTGCCTAAAGTGGCAACCCAGACTACTGGTGTGGTTGGTGGTGTAGAGCTTCCTGTAGCCGCATGGCGTTCGTACTTAAATATGGAACTAACCATTCCAATTTTCGCTGTCTCTTATACACATCTCCGAGCCCACGAGACA
+
CCCCBFCCCCABGGGGGGGFGGGHHHHGGHHGHHHHHHHHGGGGGGGGGGEFHHHHHHHHHHHHHHHGHGGGGGHHGGGGGGHHHHHHHHHHHHGHHHHHHHHHHHEGFGHHHGGGGGGGHHHHHHHHHHFHGHFFGCFFGGHGGGGGGC
@M02034:409:000000000-BFKT7:1:1107:7462:17296 1:N:0:35
AAAGTCGAGGTGCCTAAAGTGGCAACCCAGACTCCTCTTCAGGTTGGTGGTGTAGAGCTTCCTGTAGCCGCATGGCGTTCGTACTTAAATATGGAACTAACCATTCCAATTTTCGCTGTCTCTTATACACATCTCCGAGCCCACGAGACA
+
ABBBBFBBBBABGGGFGGGGGGGHHHHGGHHGHGHHHHHHHHHHGHGGGGEFFHHHHHHHHHHHHHHHHGGGGGHHGGGGGGGHHHHHHHGHHGGFHHHGHHHHHHHGHHHHHHGGGGGHHGHHFHHHHGHHGHFFGBCCGGHGGFGGGC
@M02034:409:000000000-BFKT7:1:1107:3846:17310 1:N:0:35
AAAGTCGAGGTGCCTAAAGTGGCAACCCAGACTTCTTCTTCTGTTGGTGGTGTAGAGCTTCCTGTAGCCGCATGGCGTTCGTACTTAAATATGGAACTAACCATTCCAATTTTCGCTGTCTCTTATACACATCTCCGAGCCCACGAGACA
+
3A3>AFAADDBBFFFFFFGGGGGFF44EFGHGFGHGHHHHGHHFGHA2AEAFFEE5FGHHGFHFGHHGGEEEGGHEEEGEFGGHHHHGBDGHHHDFCBB3GCDGFGDG4FGDGFEFGGGBHHGG4GBF4B?GFGB2C/?/>F?F@/<CD<
@M02034:409:000000000-BFKT7:1:1107:27618:17322 1:N:0:35
AAAGTCGAGGTGCCTAAAGTGGCAACCCAGACTGGGGGTGGGGTTGGTGGTGTAGAGCTTCCTGTAGCCGCATGGCGTTCGTACTTAAATATGGAACTAACCATTCCAATTTTCGCTGTCTCTTATACACATCTCCGAGCCCACGAGACA
+
BBABBFCCCCABGGGGGGGGGGGFHHHGGHFGFHHHGGFEGGGEEGGEFGEFFHHHHHHHHHHHHHHHHGGGGGHHGFGGGGHHHHHHHHHHHHFHHHHHHHHHFHGHHHHHHHGGGGGFHHHHHHHHHHHEHHHHGCGFGGHGGGGGGG
@M02034:409:000000000-BFKT7:1:1107:10312:17322 1:N:0:35
AAAGTCGAGGTGCCTAAAGTGGCAACCCAGACTAATAAGAATGTTGGTGGTGTAGAGCTTCCTGTAGCCGCATGGCGTTCGTACTTAAATATGGAACTAACCATTCCAATTTTCGCTGTCTCTTATACACATCTCCGAGCCCACGAGACA
+
BBBCBFBCCBBBGGGGGGGGGGGHHHHGGHHGHHHHFHHHHHHHHHHGGGEFGHHHHGHHHHHHHHHGHGGFGGHHGGGGGGHHHHHHGHHHHGHGGHHHHHHGHHFHHHHHHHFGGGGGHHHHHHHHGHFHHHGHGCGGGGHGGGGGGF
@M02034:409:000000000-BFKT7:1:1107:27349:17330 1:N:0:35
AAAGTCGAGGTGCCTAAAGTGGCAACCCAGACTGATAATACGGTT
+
A11>A@>A11>>BAEG11BGFD00ECG00FGCGH1B222FGHCHC
@M02034:409:000000000-BFKT7:1:1107:10323:17338 1:N:0:35
AAAGTCGAGGTGCCTAAAGTGGCAACCCAGACTAATAAGAATGTTGGTGGTGTAGAGCTTCCTGTAGCCGCATGGCGTTCGTACTTAAATATGTAACTAGCCATTCCAATTTTCGCTGTCTCTTATACACATCTCCGAGCCCACGAGACA
+
>3A?ADAADDBAGFGG44BFBGFFFC4E22A2B3FFADD5DBFDAGHGEDFEHFG5DDGHFHHHH5EHEGEEE>BG@E?FEEBEEFGG3BFBB4B4BBF33B3FDB4?44BF44EEEGGFFHHHDF4EBGG3FGEBE@@??FFC/@DAE?
@M02034:409:000000000-BFKT7:1:1107:10696:17339 1:N:0:35
AAAGTCGAGGTGCCTAAAGTGGCAACCCAGACTAAGGATAAGGTTGGTGGTGTAGAGCTTCCTGTAGCCGCATGGCGTTCGTACTTAAATATGGAACTAACCATTCCAATTTTCGCTGTCTCTTATACACATCTCCGAGCCCACGAGACA
+
CCCCBFCCCCCCGGGGGGGGGGGHHHHGGHHGHHHHHHHHHHHGHHGGGGFFGHHHHHHHHHHHHHHHHGGGGGHHGEGGGGHHHHHHHHHHHHHHHGHGHHHHHHHHHHHHHHGGGGGHHHHHHHHHHHGHHHHHGCGGGGHGGGGGGF
@M02034:409:000000000-BFKT7:1:1107:18983:17339 1:N:0:35
AAAGTCGAGGTGCCTAAAGTGGCAACCCAGACTCAGAGTCAGGTTGGTGGTGTAGAGCTTCCTGTAGCCGCATGGCGTTCGTACTTAAATATGGAACTAACCATTCCAATTTTCGCTGTCTCTTATACACATCTCCGAGCCCACGAGACA
+
CCCCCFCCCCCCGGGGGGGGGGGHHHHGGHHGHHHHHHHHHHHHGHGGGGFFGHHHHHHHHHHHHHHHHGGEGGHHGGGGGGHHHHHHHHHHHHHHHHHHHHHHHHHHHHHHHHGGGGGGHHHHHHHHGHHHHHHHGC/BGGHGGGGGGF
@M02034:409:000000000-BFKT7:1:1107:11481:17344 1:N:0:35
AAAGTCGAGGTGCCTAAAGTGGCAACCCAGACTGAGCATAAGGTTGGTGGTGTAGAGCTTCCTGTAGCCGCATGGCGTTCGTACTTAAATATGGAACTAACCATTCCAATTTTCGCTGTCTCTTATACACATCTCCGAGCCCACGAGACA
+
ABBBBFBBBBBBGGGGGGGGGGGHHHHGGHHGHHHHHHHHHHHGGHGFFGFGHHHHHHHHHHHHHHHHGGGEGGHHGGGGGGHHHHHHHHFHHHHHHHFHHHHHGHGHDGHHHHGGGGGGHFHHFHGGHHGHFHHHGB<?CGHGGGCFGF
@M02034:409:000000000-BFKT7:1:1107:27360:17348 1:N:0:35
AAAGTCGAGGTGCCTAAAGTGGCAACCCAGACTGTTAATGG
+
CCCCCFCCBCBCGGGGGGGGGGGHHHHDGHGAGE3D55D55
@M02034:409:000000000-BFKT7:1:1107:2202:17349 1:N:0:35
AAAGTCGAGGTGCCTAAAGTGGCAACCCAGACTACTCAGAATGTTGGTGGTGTAGAGCTTCCTGTAGCCGCATGGCGTTCGTACTTAAATATGGAACTAACCATTCCAATTTTCGCTGTCTCTTATACACATCTCCGCGCCCACGAGACA
+
BBBAAFBBBBAAGGGFGAGGGGGGFGGGGHHGHHHHHGFBGHHGGHHBFEEFHHHGHHHHHHHHHHHHHGGGGGHHGEGEEEEGGHHFFHFHHGGEGHHGHHGHHHHHGHGHHHGGGGGFHGGHHHHHGHFGFGFGD/</BCDFDCCCEB
@M02034:409:000000000-BFKT7:1:1107:21651:17350 1:N:0:35
AAAGTCGAGGTGCCTAAAGTGGCAACCCAGACTGCGAATCAGGTTGGTGGTGTAGAGCTTCCTGTAGCCGCATGGCGTTCGTACTTAAATATGGAACTAACCATTCCAATTTTCGCTGTCTCTTATACACATCTCCGAGCCCACGAGAC
+
CCCCCFCCCCCCGGGGGGGGGGGHHHHGGHHGHHCAAEFGCGHHFG0AAAE1A3FEFFGFDFFFGFHBFEF?EF11>?EFG?2?GFHFFGHD@33BFFGH303B?4BEFHFHB4<EF?<B3BFD3B3GHGD2BFG@C//<</GEGFGGF
@M02034:409:000000000-BFKT7:1:1107:12428:17351 1:N:0:35
AAAGTCGAGGTGCCTAAAGTGGCAACCCAGACTACGAAGCGGGTTGGTGGTGTAGAGCTTCCTGTAGCCGCATGGCGTTCGTACTTAAATATGGAACTAACCATTCCAATTTTCGCTGTCTCTTATACACATCTCCGAGCCCACGAGACA
+
CCCCCFCCCCABGGGGGGGGGGGHHHHGGHHGHHFEEHGGGGGGGGGGFEAFGGHFFHHHGHHHHBGHFGFEEGGGGGGGGGHHHHHFFHHFGHFGHHHHGHHGGGBEGGHHHDCDGFCHHHHHHFGHFGBBCGFGE@CCGGHGGFFGGG
@M02034:409:000000000-BFKT7:1:1107:9816:17352 1:N:0:35
AAAGTCGAGGTGCCTAAAGTGGCAACCCAGACTAATAATAAGGTTGGTGGTGTAGAGCTTCCTGTAGCCGCATGGCGTTCGTACTTAAATATGGAACTAACCATTCCAATTTTCGCTGTCTCTTATACACATCTCCGAGCCCACGAGAC
+
A3AA>DAABBBBGGGGFGFFGGGHHGGGGHCEHCGF5DFGHHHHGFEFFC1BGHFGHHGHGGHHHHGGHGGFGGHHGGGGGGHHHHHHGHHGH3BFGGECGHHGHHFFFHHHGBEDGAEFHFHHDGG43BDHHHHHGGC/BFF/DCCGD
@M02034:409:000000000-BFKT7:1:1107:18543:17352 1:N:0:35
AAAGTCGAGGTGCCTAAAGTGGCAACCCAGACTCAGTCGAGTGTTGGTGGTGTAGAGCTTCCTGTAGCCGCATGGCGTTCGTACTTAAATATGGAACTAACCATTCCAATTTTCGCTGTCTCTTATACACATCTCCGAGCCCACGAGACA
+
BCCAAFCCCBAAGGGGGGGFGGGHHHHGGHHGHHHHFGFEGHHHGHHFFGEFBFGGHHGHHHHHHHHHHGGEGGHHGGGGGFHHHHHHHHHHHHHGHHGGHHGHGHEFHHHHHHGGGGEHHHHHHH??3?FHHHHHD/BCDGHGGGGGGF
@M02034:409:000000000-BFKT7:1:1107:13435:17360 1:N:0:35
AAAGTCGAGGTGCCTAAAGTGGCAACCCAGACTCAGAATAATGTTGGTGGTGTAGAGCTTCCTGTAGCCGCATGG
+
CCCCCFCCCCCCGGGGGGGGGGGHHHHGGHHGHFCA35DFFBGHFHE2AEGFEFG5AFFG5FGHH5D53EFAEEC
@M02034:409:000000000-BFKT7:1:1107:23246:17361 1:N:0:35
AAAGTCGAGGTGCCTAAAGTGGCAACCCAGACTCAGAAGTCTGTTGGTGGTGTAGAGCTTCCTGTAGCCGCATGGCGTTCGTACTTAAATATGGAACTAACCATTCCAATTTTCGCTGTCTCTTATACACTCTCCGAGCCCACGAGACAG
+
BBABBFBBBBAAFGGGGGG6FGGHHGGGG2GGHHFEDBCAFFFHHGH?FEAFF3FDGHHHHEHFHGHBGEAEEFHHGEGFFEGHHHHFHFHHHE33FG3GFFHHHHEBGGGFHFFGGCGHHGHGHG?FBCFHHF2E/BCFGHAC//<CFB
@M02034:409:000000000-BFKT7:1:1107:8180:17372 1:N:0:35
AAAGTCGAGGTGCCTAAAGTGGCAACCCAGACTAATAAGAATGTTGGTGGTGTAGAGCTTCCTGTAGCCGCATGGCGTTCGTACTTAAATATGGAACTAACCATTCCAATTTTCGCTGTCTCTTATACACATCTCCGAGCCCACGAGAC
+
BBBCAFCCCCBCGGGGGGGGGGGHHHHGGHHGHHHHHHHHHHHGHHHGGGGGHHHHHHHHHHHHHHHHHGGEGGHGGGGGGGHHHHHHHHHHHHFFFHHHHHGHHHFHFHHHHHGFGGGGHGHHFHHFHHGHEHGHGFCGGGHGGGGGF
@M02034:409:000000000-BFKT7:1:1107:9811:17373 1:N:0:35
AAAGTCGAGGTGCCTAAAGTGGCAACCCAGACTAATAATAAGGTTGGTGGTGTAGAGCTTCCTGTAGCCGCATGGCGTTCGTACTTAAATATGGAACTAACCATTCCAATTTTCGCTGTCTCTTATACACATCTCCGAGCCCACGAGACA
+
BBBBBFABBBBBGGGGGGGGGGGHHHHGGHHGHGHHHGHHHHHHHHGGGGGFHHHHHHHHHHHHHHGHHGGGGGHHGGGGGGGHHHHGFHHHHHFGFHHHHHHHHHHHHHHHHHGGGGGGHHHHHHHHHHHHHHHHGCCGGGHGGGG/EF
@M02034:409:000000000-BFKT7:1:1107:2050:17377 1:N:0:35
AAAGTCGAGGTGCCTAAAGTGGCAACCCAGACTAATCATAAGGTTGGTGGTGTAGAGCTTCCTGTAGCCACATGGCGTTCGTACTTAAATATGGAACTAACCATTCCAATTTTCGCTGTCTCTTATACACATCTCCGAGCCCACGAGACA
+
A3AAAFAA@DAAGGGGGGGGGGGCGAGAFGHGHFGEDF5FHHCHHB?2AEABFDA5AFFGHFHGGFGGGGGCFGG1EEEFGEFEGHHBFFFGHHBDGHGHGEFGGFG44G?GFF@DGF?3FGFEDBDFFGHFHHGFF>/C@FHGG//ED<
@M02034:409:000000000-BFKT7:1:1107:13357:17378 1:N:0:35
AAAGTCGAGGTGCCTAAAGTGGCAACCCAGACTGAGAATCGGGTTGGTGGTGTAGAGC
+
CCCCCFBCCCCCGGGGGGGGGGGHHHHGGHEGFH3EDDGBGGGHCE?A11EC13D555
@M02034:409:000000000-BFKT7:1:1107:4002:17390 1:N:0:35
AAAGTCGAGGTGCCTAAAGTGGCAACCCAGACTAATAAGGCGTTGGTGGTGTAGAGCTTCCTGTAGCCGCATGGCGTTCGTACTTAAATATGGAACTAACCATTCCAATTTTCGCTGTCTCTTATACACATCTCCGAGCCCACGAGACAG
+
BBBBBFBBBBABGGGGGGGGFFGFHHHGGHDFHDGGFHHHHGGGGG1FEEEHEH5DEGHEFHHGFHHHGGCGGHGGGGGGGHGHHGHGHGHFG3FCGFGHHGGHHHHFGHHHHGGGGGHHHHHHHFGHGBFHHHHGGCG?FHGG?/?EHH
@M02034:409:000000000-BFKT7:1:1107:16917:17393 1:N:0:35
AAAGTCGAGGTGCCTAAAGTGGCAACCCAGACTGGGTCTAAGGTTGGTGGTGTAGAGCTTCCTGTAGCCGCATGGCGTTCGTACTTAAATATGGAACTAACCATTCCAATTTTCGCTGTCTCTTATACACATCTCCGAGCCCACGAGAC
+
DDDDCFCCDDBCGGGGGGGGGGGHHHHGGHHGHHHHGHHHHHHHHHGFGGEFGHHHHHHHHHHHHHHHHGGGGGHHGGGGGGHHHHHHHHHHHHHHHHHGHHHHHHGHGHHHHHFGGGGHHHHHHHHHHHHHHHHHGCGGGGGGGGGGG
@M02034:409:000000000-BFKT7:1:1107:12667:17395 1:N:0:35
AAAGTCGAGGTGCCTAAAGTGGCAACCCAGACTAAGCAGAATGTTGGTGGTGTAGAGCTTCCTGTAGCCGCATGGCGTTCGTACTTAAATATGGAACTAACCATTCCAATTTTCGCTGTCTCTTATACACATCTCCGAGCCCACGAGACA
+
CCCDCFCCCDBBGGGGGGGGGGGHHHHGGHHGHHHHHHHGHHHHHHHFGGEFHHHHHHHHHHHHHHHHHGGFGGHHGGGGGGFHHHHHHHHHHHHHHHHHHHHHHHGHHHHHHHGGGGGHHHHHHHHHGHGHGHGGD@GGGGHGGGGGGH
@M02034:409:000000000-BFKT7:1:1107:26140:17396 1:N:0:35
AAAGTCGAGGTGCCTAAAGTGGCAACCCAGACTCCGGAGAATGTTGGTGGTGTAGAGCTTCCTGTAGCCGCATGGCGTTCGTACTTAAATATGGAACTAACCATTCCAATTTTCGCTGTCTCTTATACACATCTCCGAGCC
+
CCCCCFBBCCCCGGGGGGGGGGGHHHHGGHHGHHFEC2AAAGHHFHF1A1E11AF5F5FA5BEAB5A5AEF0EE?1>?>?E???FFF@@GHBFF33BFGH303F3?F4?GGHE4EEFA/B?GGDF??FDBGFHHH2C<BDG
@M02034:409:000000000-BFKT7:1:1107:1878:17397 1:N:0:35
AAAGTCGAGGTGCCTAAAGTGGCAACCCAGACTACTGATGCTGTTGGTGGTGTAGAGCTTCCTGTAGCCGCATGGCGTTCGTACTTAAATATGGAACTAACCATTCCAATTTTCGCTGTCTCTTATACACATCTCCGAGC
+
CCDDDFCCBCCCGGGGGGGGGGGHHHHGGHHDHABEHGHGFHHHHH2AAAEGA3F5DFHH5FDDBDDAFEEAFAE1E1EE1?EFFGHHHHHGG333BGFGG13FF4G44DFHH4EEF?EGHEDG4GGBG2DHFFGBF//B
@M02034:409:000000000-BFKT7:1:1107:5490:17398 1:N:0:35
AAAGTCGAGGTGCCTAAAGTGGCAACCCAGACTAGTACGACTGTTGGTGGTGTAGAGCTTCCTGTAGCCGCATGGCGTTCGTACTTAAATATGGAACTAACCATTCCAATTTTCGCTGTCTCTTATACACATCTCCGAGCCCACGAGACA
+
CCCCCFCCCCBCGGGGFGGFGGGHHHHGGHHGHGHHHHGGGGFHHHHGFEGGHEHHHHHHHHHHHHHHHGGGGGHGGGGGGGHHHHHHHHHHHHHFHHHGHGHHHHHHHHHHHHGGGGGHHHHHHFHHHGHHHHHHGFFFGGHGGDCGGB
@M02034:409:000000000-BFKT7:1:1107:13467:17398 1:N:0:35
AAAGTCGAGGTGCCTAAAGTGGCAACCCAGACTAATCATAATGTTGGTGGTGTAGAGCTTCCTGTAGCCGCATGGCGTTCGTACTTAAATATGGAACTAACCATTCCAATTTTCGCTGTCTCTTATACACATCTCCGAGCCCACGAGACA
+
CCCCAFABCCCCGGGGGGGGGGGHHHHGGGHGHHHHHHHHHHHHHHHGGGGGHHHHHHHHHHHHHHHHHGGEEGHHGGGGGGHHHHHHHHHHHHEGHHHHHHGHHHFHFGHHHFEEFGGHHHHHGHFHHHFHGHGHGCGGGGHGGGGGGC
@M02034:409:000000000-BFKT7:1:1107:2796:17398 1:N:0:35
AAAGTCGAGGTGCCTAAAGTGGCAACCCAGACTAATAAGCAGGTTGGTGGTGTAGAGCTTCCTGTAGCCGCATGGCGTTCGTACTTAAATATGGAACTAACCATTCCAATTTTCGCTGTCTCTTATACACATCTCCGAGCCCACGAGAC
+
CCCCBFCCCCBCGGGGGGGFGGGHHHHGGHHGFHHHHGHGGGHHHHGECEFFAAFDEFGFFHHHHHFEFGGFGGA1EEFGEEFGHHHHFHHHHH33GFFGF03F3BFFGHHHHE?FGGEF4FGFFGHHFBGHHGHFD?DCCGHFGCGGG
@M02034:409:000000000-BFKT7:1:1107:18853:17398 1:N:0:35
AAAGTCGAGGTGCCTAAAGTGGCAACCCAGACTACGCCTCAGGTTGGTGGTGTAGAGCTTCCTGTAGCCGCATGGCGTTCGTACTTAAATATGGAACTAACCATTCCAATTTTCGCTGTCTCTTATACACATCTCCGAGCCCACGAGACA
+
BBBBBFBBBBAAGGGGGGGGGGGGHHHGGHHGHGHGGFHGGGHGHHCEFGFFFGHFHHHHHHHHHHHGHGGGGGHHGGGGGGHHHHHHHHHHFFFFHHHHHHHHHHHHFHHHHFEFGDFFFFHHFHHHHHHHGHHHF?F?DGHGGGGDGC
@M02034:409:000000000-BFKT7:1:1107:26059:17407 1:N:0:35
AAAGTCGAGGTGCCTAAAGTGGCAACCCAGACTTCGACTAATGTTGGTGGTGTAGAGCTTCCTGTAGCCGCATGGCGTTCGTACTTAAATATGGAACTAACCATTCCAATTTTCGCTGTCTCTCATACACATCTCCGAGCCCACGAGAC
+
CCCCCFCBCCBCGGGGGGGFGGGHHHHGGHHGHHHGCGGGHHHHHHHGGGEFGHHHHHHHHHHHHHHHHGGGGGHHGFGGGGHHHHHHHHHHHHGHHHGGHFHHHHGHHHHHHHGGGGGGHHHHHHHHGHGHHHGHG@FGGGHGGCGFG
@M02034:409:000000000-BFKT7:1:1107:13397:17410 1:N:0:35
AAAGTCGAGGTGCCTAAAGTGGCAACCCAGACTGATCAGAAGGTTGGTGGTGTAGAGCTTCCTGTAGCCGCATGGCGTTCGTACTTAAATATGGAACTAACCATTCCAATTTTCGCTGTCTCTTAACACATCTCCGAGCCCACGAGACAG
+
CCDCCFCDCDCCGGGGGGGGGGGHHHHGGHHGHHHHHHHHHHHHHHGGFGEFGHHGHHHHHHHHHHHHHGGGGGHHGGGGGGHHHHHHHHHHHGHHHHHHHHHGHHHFHHHHHHGGGGGGHGHHHFFHHHHHHHFGGGGGGHGGGGGGHH
@M02034:409:000000000-BFKT7:1:1107:12045:17410 1:N:0:35
AAAGTCGAGGTGCCTAAAGTGGCAACCCAGACTGGGAGTCTGGTTGGTGGTGTAGAGCTTCCTGTAGCCGCATGGCGTTCGTACTTAAATATGGAACTAACCATTCCAATTTTCGCTGTCTCTTATACACATCTCCGAGCCCACGAGACA
+
CCCCCFCCCCBCGGGGGGGGGGGHHHHGGHAAF3AG2FEBGHHHGGE2A1EFFAF55BFG5GHHFAGAFEF0FEFAE>>FEEF?FGHB3FHFGB33FFHGC03B?4F?BGFHHFGGGFEEGHFFFFGFGC2FGHHFG//@<FECD/@?D?
@M02034:409:000000000-BFKT7:1:1107:28304:17412 1:N:0:35
AAAGTCGAGGTGCCTAAAGTGGCAACCCAGACTAATAGTCAGGTTGGTGGTGTAGAGCTTCCTGTAGCCGCATGGCGTTCGTACTTAAATATGGAACTAACCATTCCAATTTTCGCTGTCTCTTATACACATCTCCGAGCCCACGAGACA
+
BACCCFCCCCABGGGGGGGGGGGHHHHGGHHGHHHHFHHGHFHHHHGEFCGFGDG5DEHHAFHH5BGEFEG@EEGAEEEFE?BEGHHHGHHHHF33FGHHH13FHFHFBGGHHG/FGFGHHHFGDGHDHCHHHHHEF@BC//FCCGC?G?
@M02034:409:000000000-BFKT7:1:1107:21280:17420 1:N:0:35
AAAGTCGAGGTGCCTAAAGTGGCAACCCAGACTCAGAATCCGGTTGGTGGTGTAGAGCTTCCTGTAGCCGCATGGCGTTCGTACTTAAATATGGAACTAACCATTCCAATTTTCGCTGTCTCTTATACACATCTCCGAGCCCACGAGACA
+
CCCCCFCCCCCCGGGGGGGGGGGHHHHGGHHGHHHHHHHHHGGGGGGGGGGGHHHGHHHHHHHHHFHHGGGFGGHHGGGGGGHHHHHHGHHHHGFFGHHHHHHGHHGHGGHHHH@FGGGHHFHHHHHHFGHFHHGHGBDCGGFGCDGGGG
@M02034:409:000000000-BFKT7:1:1107:12470:17431 1:N:0:35
AAAGTCGAGGTGCCTAAAGTGGCAACCCAGACTACGGAGACGGTTGGTGGTGTAGAGCTTCCTGTAGCCGCATGGCGTTCGTACTTAAATATGGAACTAACCATTCCAATTTTCGCTGTCTCTTATACACATCTCCGAGCCCACGAGAC
+
CCCCCFBBCCBCGGGGGGGGGGGHHHHGGHHGHHHGGGGGGGGGGGGEGGFFGHHHHHHHGHHHHHHHHGGEFGHHGGGGGGHHHHHHHHHHHHGHHHHHHHHHHHGHHHHHHHGGGGGHHHHHHHHHHHHHFHHHGCDFGGHGGGGGG
@M02034:409:000000000-BFKT7:1:1107:27154:17434 1:N:0:35
AAAGTCGAGGTGCCTAAAGTGGCAACCCAGACTACTAATAAGGTTGGTGGTGTAGAGCTTCCTGTAGCCGCATGGCGTTCGTACTTAAATATGGAACTAACCATTCCAATTTTCGCTGTCTCTTATACACATCTCCGAGCCCACGAGACA
+
BBCCCFABBCCCGGGGGFGGGGGGHHHGGHHGHHHHHHHFHHHHHHGGFGGGHHHGHHGHHHHGHHHHHGGGGGHHGGGGGGHHHHHHFHGHHHHHGHGHGHHHHHFHHHHHHHGGGGGHHHHHBHFHFHFHHHHFDF?DGGHGGGGGG<
@M02034:409:000000000-BFKT7:1:1107:23159:17437 1:N:0:35
AAAGTCGAGGTGCCTAAAGTGGCAACCCAGACTAGTCATTCTGTTGGTGGTGTAGAGCTTCCTGTAGCCGCATGGCGTTCGTACTTAAATATGGAACTAACCATTCCAATTTTCGCTGTCTCTTATACACACTCCGAGCCCACGAGACAG
+
CCCCCFCCCCBCGGGGGGGGGGGHHHHGGHHGHHHHHHHHHHHHHHHEFGGFGFHFHHHHHHHHHHHGHGGEFGHHGGGGGGHHHHHHHHHHHGFFFHHHHHBGHHFFFGGHHHGGGGEHHHHHHH4GHFHGHHGGGGGGGGGGBFGGHG
@M02034:409:000000000-BFKT7:1:1107:19281:17439 1:N:0:35
AAAGTCGAGGTGCCTAAAGTGGCAACCCAGACTGATAAGAATGTTGGTGGTGTAGAGCTTCCTGTAGCCGCATGGCGTTCGTACTTAAATATGGAACTAACCATTCCAATTTTCGCTGTCTCTTATACACATCTCCGAGCCCACGAGACA
+
CCCCCFBCCCBCGGGGGGGGGGGHHHHGGHHGHHGGHHHGHHHHHHHGGGGFHHHHHHHHHHHHHHHHHGGGGGHHGGGGGGHHHHHHHHHHHHHHGHHHHHHHHHGHHHHHHFEGGGGHHHHHHHHHGHHHHHHHG?GGGGHGGGGGGB
@M02034:409:000000000-BFKT7:1:1107:12468:17450 1:N:0:35
AAAGTCGAGGTGCCTAAAGTGGCAACCCAGACTACGGAGACGGTTGGTGGTGTAGAGCTTCCTGTAGCCGCATGGCGTTCGTACTTAAATATGGAACTAACCATTCCAATTTTCGCTGTCTCTTATACACATCTCCG
+
ABAAAFA3@DBAGGGGGFGGF4FGHHGGGGHCHGH??2AE2EEAFGGBF?AFC3GGHHFHHHHHHBFHGGF0FGHGGGCFEEBGAHHD3GFDGHBB?GFFGFEFFFBEGGFHFH?EDAGFHFGF3BBFFFGE2D22?
@M02034:409:000000000-BFKT7:1:1107:20125:17458 1:N:0:35
AAAGTCGAGGTGCCTAAAGTGGCAACCCAGACTATGAGTGGTGTAGAGCTTCCTGTAGCCGCATGGCGTTCGTACTTAAATATGGAACTAACCATTCCAATTTTCGCTGTCTCTTATACACATCTCCGAGCCCACGAGACAGGCAGAAAT
+
CCCCBFCCCCACGGGGGGGGGGGHHHHGGHHGHHHHHHHHGHGHHHHHHHHHHHHHHHHHGGFGGHHGEGGGGHHHHHHHHHHHHGHHHHHHHHHHHHHHHHHHHGGGGGGHHHHHHHHHHFHHHHHGGGGGGHGGCGGGHHGGHGGHHF
@M02034:409:000000000-BFKT7:1:1107:16228:17459 1:N:0:35
AAAGTCGAGGTGCCTAAAGTGGCAACCCAGACTACGTCGCCTGTTGGTGGTGTAGAGCTTCCTGTAGCCGCATGGCGTTCGTACTTAAATATGGAACTAACCATTCCAATTTTCGCTGTCTCTTATACACATCTCCGAGCCCACGAGAC
+
BCCCCFCBCCAAGGGGGGGGGGGHHHHGGHHGHHHGHHGGGGHHHHHEFGFFHHHHHHHHHHHHHHHHHGGGGGHHGGGGGGHHHHGHHHHHHHHHGHHHHHGHHHHHHHHHHHGGGGGHHHHHGHHHHHHHHHHGGCGGGGHGGGGGG
@M02034:409:000000000-BFKT7:1:1107:6061:17464 1:N:0:35
AAAGTCGAGGTGCCTAAAGTGGCAACCCAGACTCAGAATCATGTTGGTGGTGTAGAGCTTCCTGTAGCCGCATGGCGTTCGTACTTAAATATGGAACTAACCATTCCAATTTTCGCTGTCTCTTTACACATCTCCGAGCCCACGAGACAG
+
BCCCCFCCCCBBGGGGGGGGGGGHHHHGGHGGHHHHHHHHHHHHHHHGGGEFGFHHHHHHHHHHHHHHHGGFGGHHGGGGGGHHHHHHHHHHHHHHHHGHHHGHHHHHHHHHHHGGGGGHGGHHHBFHG2?GHFHGCCCCGHGGCGGGFF
@M02034:409:000000000-BFKT7:1:1107:27619:17469 1:N:0:35
AAAGTCGAGGTGCCTAAAGTGGCAACCCAGACTAGGGAGGGGGTTGGTGGTGTAGAGCTTCCTGTAGCCGCATGGCGTTCGTACTTAAATATGGAACTAACCATTCCAATTTTCGCTGTCTCTTATACACATCTCCGAGCCCACGAGACA
+
BBBBBFBBB2ABGGGGGGGGGGGHHHHGGHCGHHHHHHGGGGGEEGFEFGEFGHHHHHHHFGHHHHHHGGGFGGGEEEGGGEHHHHGHHEHHHHGGHHGFFFHGHFHHEGHHHHGGGGFGGHHHFHGHHHFHHHGHG<@C@CEGC-ADDC
@M02034:409:000000000-BFKT7:1:1107:18657:17472 1:N:0:35
AAAGTCGAGGTGCCTAAAGTGGCAACCCAGACTCATCCT
+
AAAAAF1A1>>>A1FEGGFGGGGFHHCEA0BFG1BA11B
@M02034:409:000000000-BFKT7:1:1107:7273:17475 1:N:0:35
AAAGTCGAGGTGCCTAAAGTGGCAACCCAGACTAGGCAGTCTGTTGGTGGTGTAGAGCTTCCTGTAGCCGCATGGCGTTCGTACTTAAATATGGAACTAACCATTCCAATTTTCGCTGTCTCTTATACACATCTCCGAGCCCACGAGAC
+
AAAAAFA1ADAAGGGBGGGFGGGHHHHGGHHGHHHHHHGHHHHHHHHEFEEFHGHHHHHHHHHHHGGHHGGGGGHHEEGGGFHHHHHGHHHHHHFGHHHHHHHHHHHHHHHHHFGGGGGHHGHHHGHHFFFHHHDFB<CCCEGGGC@CG
@M02034:409:000000000-BFKT7:1:1107:9180:17479 1:N:0:35
AAAGTCGAGGTGCCTAAAGTGGCAACCCAGACTCAGCCGACGGTTGGTGGTGTAGAGCTTCCTGTAGCCGCATGGCGTTCGTACTTAAATATGGAACTAACCATTCCAATTTTCGCTGTCTCTTATACACATCTCCGAGCCCACGAGACA
+
BCBBCFCCBCABGGGGGGGGGGGGHHHGGHHGHHHHHHGGGGGGGGGGGGGFHFHFHHHHHHHHHHHHHGGGGGHHGEEGGGHHHHHHHHHHHHEHGHHHHFHGHHHGHHHHHHFGGGDHFHHHGHFHHHHHHHHGGAFCDGHGGGGGGF
@M02034:409:000000000-BFKT7:1:1107:24841:17481 1:N:0:35
AAAGTCGCGGTGCCTAAAGTGGCAACCCAGACTAATCCGAAGGTTGGTGGT
+
AAA?>BA1>1>>EFFG1BFA1GEHHHHGGCAFHCHHGB/B/EEB1FEA//B
@M02034:409:000000000-BFKT7:1:1107:3468:17482 1:N:0:35
AAAGTCGAGGTGCCTAAAGTGGCAACCCAGACTCAGAAGAATGTTGGTGGTGTAGAGCTTCCTGTAGCCGCATGGCGTTCGTACTTAAATATGGAACTAACCATTCCAATTTTCGCTGTCTCTTATACACATCTCCGAGCCCACGAGACA
+
BBCCCFCCCCCBGGGGGGGFGGGHHHHGGHHGHHHGFGHGHGHGHHHGGGEFHHHEHHHHHHHHHGGGHGGEGGHEEEGGGGHHHHHHHHHHFHFGFHHGHHEGFHHFGGHHHHGGGGFHHHHGFGHGFFHHHHHFFCGGGGHGGGGGG?
@M02034:409:000000000-BFKT7:1:1107:24675:17488 1:N:0:35
AAAGTCGAGGTGCCTAAAGTGGCAACCCAGACTAAGAAGGATGTTGGTGGTGTAGAGCTTCCTGTAGCCGCATGGCGTTCGTACTTAAATATGGAACTAACCATTCCAATTTTCGCTGTCTCTTATACACATCTCCGAGCCCACGAGACA
+
CCCCCFCBCCABFGGGGGGGGGGHHHHGGHHGHHHHGHHHCGHHHHHFGGEFGHGHHHHHHHHHFHHHHGGGGGHHGGGGGGHHHHHHHHHHHHHGGHHGHHHHHHFHHHHHHEGGGGGFGGHHGHGHGHHHHHHHGC?CGGHGGGCGDC
@M02034:409:000000000-BFKT7:1:1107:13719:17489 1:N:0:35
AAAGTCGAGGTGCCTAAAGTGGCAACCCAGACTAATACGAATGTTGGTGGTGTAGAGCTTCCTGTAGCCGCATGGCGTTCGTACTTAAATATGGAACTAACCATTCCAATTTTCGCTGTCTCTTATACACATCTCCGAGCCCACCGAGAC
+
CCCCCFCCCCCCGGGGGGGGGGGHHHHGGHHGHHHHFHHFHGFGHHHGGGGFHHHGHHHHHHHHHHHHHGGCFGHHGGGGGGHHHHHHHHHHHFFFFHHHHHHGHHHHBFHHHGFGGEGHHHHHFHGHHHHHHHHFG?FGGEHGGFGGGE
@M02034:409:000000000-BFKT7:1:1107:24692:17492 1:N:0:35
AAAGTCGAGGTGCCTAAAGTGGCAACCCAGACTAAGAAGGATGTTGGTGGTGTAGAGCTTCCTGTAGCCGCATGGCGTTCGTACTTAAATATGGAACTAACCATTCCAATTTTCGCTGTCTCTTATACACATCTCCGAGCCCACGAGACA
+
A??ABFAADB>AFGGGGGGGGDGHHHHEAAFFCFHEBFGFHHGHGGFAFA1BGDGDG5AFHCHGFGHHHGGEEFHHGDE1E>?FGHFB3FFHHF3@FGGHGHBGEGHHGHHHFF?FGE<DEGFFHHEGFFFHHFHFEB/C@<GEG/CGGF
@M02034:409:000000000-BFKT7:1:1107:1896:17493 1:N:0:35
AAAGTCGAGGTGCCTAAAGTGGCAACCCAGACTGCGGGTGGGGTTGGTGGTGTAGAGCTTCCTGTAGCCGCATGGCGTTCGTACTTAAATATGGAACTAACCATTCCAATTTTCGCTGTCTCTTATACACATCTCCGAGCCCACGAGACA
+
ABBBAFBBCCCCGGGGGGGGGGGHHHHGGGHGHHGGGGEEGGGEEGFE?EEFGHHGHHHHFHHHHGHHHGGGGGHHGEGGGGHHHHHHGFBGHHFFHHHHHHFHHGFGHHHHHHGGGGGGHHFGHHFHFFFHHHFGF@FFGGHGGGGGGC
@M02034:409:000000000-BFKT7:1:1107:23125:17495 1:N:0:35
AAAGTCGAGGTGCCTAAAGTGGCAACCCAGACTCGGCCTAATGTTGGTGGTGTAGAGCTTCCTGTAGCCGCATGGCGTTCGTACTTAAATATGGAACTAACCATTCCAATTTTCGCTGTCTCTTATACACATCTCCGAGCCCACGAGACA
+
CDDDCFCCDDCCGGGGGGGGGGGHHHHGGGHGH3A2AEEBFFGHGHAFEDGFGFHFFEGG5GGFGFFEHGG>EEFEEEFGEEGHFGHBEGHFGD3BFGHHEE3FF?GGDGFHHFCGGGGHHHHHGFFHHFHHHGHHG>CFGG/FGGCGGF
@M02034:409:000000000-BFKT7:1:1107:17462:17498 1:N:0:35
AAAGTCGAGGTGCCTAAAGTGGCAACCCAGACTCGTAAGATGGTTGGTGGTGTAGAGCTTCCTGTAGCCGCATGGCGTTCGTACTTAAATATGGAACTAACCATTCCAATTTTCGCTGTCTCTTATACACATCTCCGAGCCCACGAGACA
+
CCCCCFCCCCCCGGGGGGGGGGGHHHHGGHHGHHGHGHHHHHHHHGGGGGEFGHHHHHHHHHHHHHHHHGGGGGHHGGGGGGHHHHHHHHHHHHHHHHHHHHHHHHGHHHHHHHGGGGGHHHHHHHHHHHHHHHGHG/CFGGHGGGGGGC
@M02034:409:000000000-BFKT7:1:1107:9078:17506 1:N:0:35
AAAGTCGAGGTGCCTAAAGTGGCAACCCAGACTGGGAAGCAGGTTGGTGGTGTAGAGCTTCCTGTAGCCGCATGGCGTTCGTACTTAAATATGGAACTAACCATTCCAATTTTCGCTGTCTCTTATACACATCTCCGAGCCCACGAGACA
+
BCCCBFCCCCCCGGGGGGGGGGGHGHHGGHHGHHHHHHGHHHHHHHGGGGGFHHHFGHHHHHHHHHHHHGGGGGHHGGGGGGFHHHHFHHHHHHHHHHHHHHHGFHGHHHHHHHGGGGGHHHHHHHHHHHGHHHHHF/DFGGHGGGGGGC
@M02034:409:000000000-BFKT7:1:1107:16916:17514 1:N:0:35
AAAGTCGAGGTGCCTAAAGTGGCAACCCAGACTCAGTCGCCGGTTGGTGGTGTAGAGCTTCCTGTAGCCGCATGGCGTTCGTACTTAAATATGGAACTAACCATTCCAATTTTCGCTGTCTCTATACACATCTCCGAGCCCACGAGACAG
+
BBCCAFCCCCCCGGGGGGGGGGGHHHHGGHHGHHHHGHGGGGGFGGGEFGEFGGHHHHHHHHHHHHHHHGGFGGHHGGGGGGHHHHHHHGGHHHHGHHHHHHGHHHFHHHHHHHGGGGGGHHHFHGFHFFHHHGGECGGGEGGGGGGGHH
@M02034:409:000000000-BFKT7:1:1107:12390:17514 1:N:0:35
AAAGTCGAGGTGCCTAAAGTGGCAACCCAGACTGATAGGATGGTTGGTGGTGTAGAGCTTCCTGTAGCCGCATGGCGTTCGTACTTAAATATGGAACTAACCATTCCAATTTTCGCTGTCTCTTATACACATCTCCGAGCCCACGAGACA
+
CCCCCFCBCCBCGGGGGGGGGGGHHHHGGHHGHHHHHHGHHHGHHGGGGGEGHHHHHHHHHHHHHHHGHGGGGGHHGGGGGGHHHHHHHHHHHHHHHHGHGHFHHHHGHHHHHHGGGGGHHGHHHHHHHHHHHHHFD/DFGGHGGGGGGH
@M02034:409:000000000-BFKT7:1:1107:7348:17519 1:N:0:35
AAAGTCGAGGTGCCTAAAGTGGCAACCCAGACTCAGCCGACTGTTGGTGGTGTAGAGCTTCCTGTAGCCGCATGGCGTTCGTACTTAAATATGGAACTAACCATTCCAATTTTCGCTGTCTCTTATACACATCTCCGAGCCCACGAGACA
+
CCCCCFCCCCCCGGGGGGGGGGGGHHHGGHGGHCHHBFFEEFGHHHHGGGEFHHHHHHHHHHHHHHHHHGGFGGHHGFGGGGHHHHHHGHHHHHFHHHHHHHHHHHHHHHHHHHEGFGGHHHHHHHHHGHHHHHHHGCGGGGHGGGGGGF
@M02034:409:000000000-BFKT7:1:1107:7748:17526 1:N:0:35
AAAGTCGAGGTGCCTAAAGTGGCAACCCAGACTCATAATCAGGTTGGTGGTGTAGAGCTTCCTGTAGCCGCATGGCGTTCGTACTTAAATATGGAACT
+
A1A?>DA1A1AAFADEBAGDDDFFHEFAF0FFHHHHFGCF11BFGGE/AAEF/AGFF1G1GB11BDEGFEECEGHFEFGC/BF/CDFB1FGFFFB11@
@M02034:409:000000000-BFKT7:1:1107:8567:17531 1:N:0:35
AAAGTCGAGGTGCCTAAAGTGGCAACCCAGACTAAGAATAATGTTGGTGGTGTAGAGCTTCCTGTAGCCGCATGGCGTTCGTACTTAAATATGGAACTAACCATTCCAATTTTCGCTGTCTCTTATACACATCTCCGAGCCCACGAGACA
+
CCDCCFBBCCBBGGGGGGGGGGGHHHHGGHHGHDGGGHHHHHHFHHHGGGGFHHHHHHHHHHHHHHHHGGGGGGHHGEGGGGHHHHHHHHHHHHHHHHHHHHHHGHHHHHHHHHEEGGGHHFHHHHHHHHHHHHHHGCGGGGHGGGGGGB
@M02034:409:000000000-BFKT7:1:1107:25911:17533 1:N:0:35
AAAGTCGAGGTGCCTAAAGTGGCAACCCAGACTGGGGTTGGGGTTGGTGGTGTAGAGCTTCCTGTAGCCGCATGGCGTTCGTACTTAAATATGGAACTAACCATTCCAATTTTCGCTGTCTCTTATACACATCTCCGAGCCCACGAGACA
+
BBBBCFBBCCABGGGGGGGGGGGGHHHGGHFFHHHHGEEGGGGGEGGEFGBFGFHFHFHHHHHHGHHHHGGCGEGEEEGGGFHHHHHHHHGGHHFFHHHHHHFHHHHEHHHHHHGGGDEDGHFFGHHHHFHGHHHEE@@DCGGCFCCGDF
@M02034:409:000000000-BFKT7:1:1107:7731:17542 1:N:0:35
AAAGTCGAGGTGCCTAAAGTGGCAACCCAGACTCATAATCAGGTTGGTGGTGTAGAGCTTCCTGTAGCCGCATGGCGTTCGTACTTAAATATGGAACTAACCATTCCAATTTTCGCTGTCTCTTATACACATCTCCGAGCCCACGAGACA
+
CCCCCFABBCABGGGGGGGGGGGHHHHGGHDFHHFGHHHHGHHHFHGFEGGGHGHFFGHHHHHHFHFHGGGEEGHFEGEGGEGHHHGGHHHHGGFFHHGHFGHGHDHFFGHHHFEFGFAFEGHHFHHHFC2BGHHGD?DFCECFGCGGGF
@M02034:409:000000000-BFKT7:1:1107:24347:17545 1:N:0:35
AAAGTCGAGGTGCCTAAAGTGGCAACCCAGACTTCGAAGAAGGTTGGTGGTGTAGAGCTTCCTGTAGCCGCATGGCGTTCGTACTTAAATATGGAACTAACCATTCCAATTTTCGCTGTCTCTTATACACATCTCCGAGCCCACGAGACA
+
BCBCBFCBBCBCGGGGGGGFGGGHHHHGGHHGHHHGHHGGHHHEHHGEFGEFGHHHHHHHHHHHGHHHHGGGGGHHGGGGGGHHHHHHHHHHHHHGHHHGHHHHHHHGHHHHHHGGGGGHHHHHHHHHHHFHHHHHDDGGGGHGGGGGGG
@M02034:409:000000000-BFKT7:1:1107:11669:17549 1:N:0:35
AAAGTCGAGGTGCCTAAAGTGGCAACCCAGACTCCGGCTAAGGTTGGTGGTGTAGAGCTTCCTGTAGCCGCATGGCGTTCGTACTTAAATATGGAACTAACCATTCCAATTTTCGCTGTCTCTTATACACATCTCCGAGCCCACGAGACA
+
3AAABFBBBBBACGGGFGGGGGGFHDFEFEGFHHHGGGCGHHHHHHGEFGEFHHHFHFHHHFHHGHHHHGG?EEHHGEGGGEHHHHHFHHGHHFFHFHHHHHHHHHHFGGHHHH@FGGEHFHHHHHGHHFHHHHHGD?CCGGEECGGGFF
@M02034:409:000000000-BFKT7:1:1107:5766:17554 1:N:0:35
AAAGTCGAGGTGCCTAAAGTGGCAACCCAGACTGGGTGTGGGGTTGGTGGTGTAGAGCTTCCTGTAGCCGCATGGCGTTCGTACTTAAATATGGAACTAACCATTCCAATTTTCGCTGTCTCTTATACACATCTCCGAGCCCACGAGACA
+
CCCCCFCADBBAGGGGGGGGGGGGHHGGGHHGHHHHGGEFGGGEFGGFFGBFFGHFHHHHHHHGGHGHHGGGGGHHGGGGGFHHHHHGHHHHHHGFGHFGHHHHHHHHHHHHHGGGGGGGHFHHGHGHGFFHHHHEE@CDGGHGGGGGGB
@M02034:409:000000000-BFKT7:1:1107:13069:17560 1:N:0:35
AAAGTCGAGGTGCCTAAAGTGGCAACCCAGACTTCGAAGGAGGTTGGTGGTGTAGAGCTTCCTGTAGCCGCATGGCGTTCGTACTTAAATATGGAACTAACCATTCCAATTTTCGCTGTCTCTTATACACATCTCCGAGCCCACGAGACA
+
BBBBBFBBBBAAGGGGGGGGGGGGHHHGGHHGHHHFGHGGGHGGHHGFGGEFBFGHHHHHHHHHHHGHHGGGGGHHGEGGGGHHHHHHHHHHHHBGHGGGHHHHHHFHHHHHHHFGGGEDFGFHFHFGFHBGHGF2C<@DFEHGDGGDGG
@M02034:409:000000000-BFKT7:1:1107:23224:17566 1:N:0:35
AAAGTCGAGGTGCCTAAAGTGGCAACCCAGACTACGACGAATGTTGGTGGTGTAGAGCTTCCTGTAGCCGCATGGCGTTCGTACTTAAATATGGAACTAACCATTCCAATTTTCGCTGTCTCTTATACACATCTCCGAGCCCACGAGACA
+
BBBBBFBBBBBBGCFGGGGFGGGGHGFGGGHGHGHEGGGGGGHHHHHFFGEFGFFFFHHGHFHFGHHHHGGGGGHHGEEGGDHGHHHGHHGHHHHHGHHHHHHHHHHHDGHHHFGGGGDFHHHHHHEFFGFHGHGFE/@FFGEFGGGGGC
@M02034:409:000000000-BFKT7:1:1107:11489:17566 1:N:0:35
AAAGTCGAGGTGCCTAAAGTGGCAACCCAGACTCAGCCTCAGGTTGGTGGTGTAGAGCTTCCTGTAGCCGCATGGCGTTCGTACTTAAATATGGAACTAACCATTCCAATTTTCGCTGTCTCTTATACACATCTCCGAGCCCACGAGACA
+
CCCCCFBCCCCCGGGGGGGGGGGHHHHGGHHGHHHGHHHHHHHGHGGGGGGFGGHHGHHHHHHHHHHHHGG@EGHGGGGGGFHHHHHGHHHHHHGHHHHHHHHHHHGHHGHHHHGGGGGHHGHHFHGHFHGHGHGGD@DCGGHGGGGGGG
@M02034:409:000000000-BFKT7:1:1107:20010:17567 1:N:0:35
AAAGTCGAGGTGCCTAAAGTGGCAACCCAGACTGATCGTTCGGTTGGTGGTGTAGAGCTTCCTGTAGCCGCATGGCGTTCGTACTTAAATATGGAACTAACCATTCCAATTTTCGCTGTCTCTTATACACATCTCCGAGCCCACGAGACA
+
CCCCCFCCCCBBGGGGGGGGGGGHHHHGGHHGHHHHHGHHHGGGGGGGGGEFGHHHHHHHHHHHHHHHHGGGGGHHGGGGGGHHHHHHHHHHHHHHHHHHHHHHHHGHGHHHHHGGGGGGHHHHHHHHGHHHHHHHGDGGGGHGGGGGGF
@M02034:409:000000000-BFKT7:1:1107:25588:17568 1:N:0:35
AAAGTCGAGGTGCCTAAAGTGGCAACCCAGACTAATCATACGGTTGGTGGTGTAGAGCTTCCTGTAGCCGCATGGCGTTCGTACTTAAATATGGAACTAACCATTCCAATTTTCGCTGTCTCTTATACACATCTCCGAGCCCACGAGACA
+
CCCCBFCCCDBCGGGGGGGFGGGHHHHGGHHGHHHHHHHHHHGHGGGGGGEFHHHHHHHHHHHHHHHHHGGGGGHHGFGGGGHHHHHHHHHHHHHGHHGHHHHHHHGHHHHHHHGGGGGHHHHHHHGHHHGHHHHHGDGGGGHGGGGGGF
@M02034:409:000000000-BFKT7:1:1107:28571:17575 1:N:0:35
AAAGTCGAGGTGCCTAAAGTGGCAACCCAGACTAAGAGTTCTGTTGGTGGTGTAGAGCTTCCTGTAGCCGCATGGCGTTCGTACTTAAATATGGAACTAACCATTCCAATTTTCGCTGTCTCTTATACACATCTCCGAGCCCACGAGACA
+
>A?AADABBBAAFEFFGGGGGGGGBFGEGHDFHHHHFHFGFGFGHHHGGGBFAGHFGHHHFGHFBFGDBEEEEEHHGEEF?EC?FHFHGGGHHHEDGHHHHHFHFHGGHGFHHGE/EGEEDGGFBGFFFGBGFGHHCBDCBFGEDCG?FF
@M02034:409:000000000-BFKT7:1:1107:6861:17580 1:N:0:35
AAAGTCGAGGTGCCTAAAGTGGCAACCCGACTACTCAGAATGTTGGTGGTGTAGAGCTTCCTGTAGCCGCATGGCGTTCGTACTTAAATATGGAACTAACCATTCCAATTTTCGCTGTCTCTTATACACATCTCCGAGCCCACGAGACAG
+
CCCCBFCCCCBBGGGGGGGGGGGHHHHGGGGGGHHHHHHHHHHHHHGGGEFHHHGHHHHHHHHHHHHHGGGGGHHGFGGGEHHHHHHHHHHHHHGGGFGHHHHHHHHHHHHHHGGGGGHHHHHHHHHHHHHHHHHGCGGGGHGGGGGGGH
@M02034:409:000000000-BFKT7:1:1107:3113:17581 1:N:0:35
AAAGTCGAGGTGCCTAAAGTGGCAACCCAGACTCATGTTACTGTTGGTGGTGTAGAGCTTCCTGTAGCCGCATGGCGTTCGTACTTAAATATGGAACTAACCATTCCAATTTTCGCTGTCTCTTATACACATCTCCGAGCCCACGAGACA
+
BBBBBFABBDABGGGGGGGGGGGHHHHGGHHGHHHHHDGHHHHHHHHEGGGGGHHFGHHHFGHHGFHGHGGEGGHFGGGGGGHGHHHHHHHHHHEBHHHGGHFHHGFFHHHHHGGGGGEGHHHHHHHGHFHGHHHBD>B@DGHGGGGGG?
@M02034:409:000000000-BFKT7:1:1107:24849:17583 1:N:0:35
AAAGTCGAGGTGCCTAAAGTGGCAACCCAGACTACGCCGCATGTTGGTGGTGTAGAGCTTCCTGTAGCCGCATGGCGTTCGTACTTAAATATGGAACTAACCATTCCAATTTTCGCTGTCTCTTATACACATCTCCGAGCCCACGAGACA
+
BBBBBFBBBBAAGGGGGGGGGGGHHHHGGHHGHHHGGGGGGGGGGHHEFGEFFHHHHHHHHHHHHHHGHGGGGGHHGEGGGGHHHHHHHHHHHHGFHHHFHHFHFGFHGHGHHHGGGGGEDFHHHHHFHHBHBHGFF/DCGGHGGGGGGC
@M02034:409:000000000-BFKT7:1:1107:17780:17583 1:N:0:35
AAAGTCGAGGTGCCTAAAGTGGCAACCCAGACTCAGAAGACGGTTGGTGGTGTAGAGCTTCCTGTAGCCGCATGGCGTTCGTACTTAAATATGGAACTAACCATTCCAATTTTCGCTGTCTCTTATACACATCTCCGAGCCCACGAGAC
+
BCCCBFCCCCBBGGGGGGGFGGGHHHHGGHHGHHHHHHHHHGGEGGGEGGEFGGHHHHHHHHHHHHHHHGGGGGHHGGGGGGHHHHHHFHHHHHGHHHHHGHFHHHGHHHHHHHGGGGGHHGHHHHHHGHGHHHHHGCGGGGHGGGGGG
@M02034:409:000000000-BFKT7:1:1107:5173:17586 1:N:0:35
AAAGTCGAGGTGCCTAAAGTGGCAACCCAGACTATGAAGGCTGTTGGTGGTGTAGAGCTTCCTGTAGCCGCATGGCGTTCGTACTTAAATATGGAACTAACCATTCCAATTTTCGCTGTCTCTTATACACATCTCCGAGCCCACGAGAC
+
BB@ABFBBDB>AGFGGGGGBGGACG4FEFHHGGHHHFHHGHHHHHHHEFAEFFFHGGHHHHBFEFFHDHFEEEEFGEEGFEGBCHHHFFHHHGHFGFGBGFFHHGGGHHGHHHFEEGGEGFHFHFHFHFGHGGHDFE@G@BFE/CGGGC
@M02034:409:000000000-BFKT7:1:1107:15915:17588 1:N:0:35
AAAGTCGAGGTGCCTAAAGTGGCAACCCAGACTTCTTGTGTGGTTGGTGGTGTAGAGCTTCCTGTAGCCGCATGGCGTTCGTACTTAAATATGGAACTAACCATTCCAATTTTCGCTGTCTCTTATACACATTCCGAGCCCACGAGACAG
+
CCCCCFCCCCBCGGGGGGGFGGGHHHHGGHHGHHHHHHHHGGGHGGGGGGEFGHHHHHHHHHHHGHHHHGGGGGHHGFGGGGHHHHHHHHHHHHGGFHHHHHHHHHGHHHHHHHGGGGGHHHHHHHHHHHFHHHFHGGGGGHGGGGGGHH
@M02034:409:000000000-BFKT7:1:1107:28788:17592 1:N:0:35
AAAGTCGAGGTGCCTAAAGTGGCAACCCAGACTTCGGGGGGGGTTGGTGGTGTAGAGCTTCCTGTAGCCGCATGGCGTTCGTACTTAAATATGGAACTAACCATTCCAATTTTCGCTGTCTCTTATACACATCTCCGAGCCCACGAGACA
+
ABBBAFBA@BAAGGGFGGGGGGGHHHGGGHHGHHHGGGGGGGF;@DFDFFAEEFFFFFFFFFFFFFFFFFFFFFFFFDFFDFFEFFFFFFFFFFFFFFFFFFFFFFFFFFFFFFFDFF?BFFFFFFFFBFFFFF/BDBFDAEFFFFFFFF
@M02034:409:000000000-BFKT7:1:1107:27162:17596 1:N:0:35
AAAGTCGAGGTGCCTAAAGTGGCAACCCAGACTCAGAAGAATGTTGGTGGTGTAGAGCTTCCTGTAGCCGCATGGCGTTCGTACTTAAATATGGAACTAACCATTCCAATTTTCGCTGTCTCTTATACACATCTCCGAGCCCACGAGACA
+
ABBBBFBADDAAFGGGGGGGGGGHHHHGGHHGHHHGHHHHHHHFGHHFFEEFFGHHHHHGHFFHGHHHHGGGGFHFGEEGFGFHHHHGGHHGHHHHHHHHHHFHHHHHHHHHGHGGGGGGHGHHHHEFFHFFHHHFE/C/DGHGGGGGGB
@M02034:409:000000000-BFKT7:1:1107:27469:17598 1:N:0:35
AAAGTCGAGGTGCCTAAAGTGGCAACCCAGACTCATAATCAGGTTGGGGGTGTAGAGC
+
CCCCCFCCCCBBGGGGGGGGGGGHHHHGGHF233FBE5G5A3FGDG22A0EAA3D555
@M02034:409:000000000-BFKT7:1:1107:3823:17599 1:N:0:35
AAAGTCGAGGTGCCTAAAGTGGCAACCCAGACTAATCAGAAGGTTGGTGGTGTAGAGCTTCCTGTAGCCGCATGGCGTTCGTACTTAAATATGGAACTAACCATTCCAATTTTCGCTGTCTCTTATACACATCTCCGAGCCCACGAGA
+
AA>ABFBADBAACGGGGGGGGGGFBGHGGHGGHFDGBGADGHFHABEE2EEFA3F5ABDGBGHFHDFE3EGEEEGAE?>BEECHEHH3FGFHEH3BBB@F3CGFHGHF4BFGGFEEEAE3DGFDGF222B1FGBHFF/>?DFHGG/@D
@M02034:409:000000000-BFKT7:1:1107:12177:17599 1:N:0:35
AAAGTCGAGGTGCCTAAAGTGGCAACCCAGACTGGGGGTGGGGTTGGTGGTGTAGAGCTTCCTGTAGCCGCATGGCGTTCGTACTTAAATATGGAACTAACCATTCCAATTTTCGCTGTCTCTTATACACATCTCCGAGCCCACGAGACA
+
CCCCCFCCCCBBGGGGGGGGGGGHHHHGGHHGHHHHGGEEGGGFGGGFFGEFGHHHHHHHHHHHHGHHHGGGGGHHGEGGGGHHHHHHHHHHHHGHGHGHHHGHHHFGHHHHHHGGGGGHHHHHHHHHFHGHHHGHE@FFGGHGGGGGGF
@M02034:409:000000000-BFKT7:1:1107:26037:17600 1:N:0:35
AAAGTCGAGGTGCCTAAAGTGGCAACCCAGACTCGGCCTGGTGTTGGTGGTGTAGAGCTTCCTGTAGCCGCATGGCGTTCGTACTTAAATATGGAACTAACCATTCCAATTTTCGCTGTCTCTTATACACATCTCCGAGCCCACGAGACA
+
DDDDDFDDDCABGGGGGGGGGGGGHHHGGHHGHHGGGGGGHHHHGHHGFGFFGHHHHHHHHHHHGHHHHGGGGGHHGGGGGGHHHHHHHHHHHHGFHHHHHHGHHHGHHHHHHHGGGGGHHHHHHHHHHHFHHHHGE@FGGGHGGGGGGF
@M02034:409:000000000-BFKT7:1:1107:11211:17602 1:N:0:35
AAAGTCGAGGTGCCTAAAGTGGCAACCCAGACTCCGAAGGAGGTTGGTGGTGTAGAGCTTCCTGTAGCCGCATGGCGTTCGTACTTAAATATGGAACTAACCATTCCAATTTTCGCTGTCTCTTATACACATCTCCGAGCCCACGAGACA
+
CCCCCFCCCCABGGGGGGGGGGGHHHHGGHHGHHHGGGGGHHGEGHGFFGEFGHHHHHHHHHHHHHHHHGGGGGHHGFGGGGHHHHHHHHHHHGHGHGGHHHHHHHHHHHHHHHGEGGGHGGHHHHHHGHFHHHG2C<DCCGHGGGGGGG
@M02034:409:000000000-BFKT7:1:1107:24494:17602 1:N:0:35
AAAGTCGAGGTGCCTAAAGTGGCAACCCAGACTCCTCCGCCTGTTGGTGGTGTAGAGCTTCCTGTAGCCGCATGGCGTTCGTACTTAAATATGGAACTAACCATTCCAATTTTCGCTGTCTCTTATACACATCTCCGAGCCCACGAGACA
+
CCCCCFBCCCCDGGGGGGGGGGGHHHHGGHHGHHHHHHGGGGHHHHHGFGEFGHHGHHHHGHHHHHHGHGGGGGHHGGGGGGHHHHHHHHHHHGFFFHHHGHHHHHHHHHHHHHGGGGGHHGHHHHHHHHHHGHHHFCGGGGHGGCGGGF
@M02034:409:000000000-BFKT7:1:1107:21724:17602 1:N:0:35
AAAGTCGAGGTGCCTAAAGTGGCAACCCAGACTCCTCAGATGGTTGGTGGTGTAGAGCTTCCTGTAGCCGCATGGCGTTCGTACTTAAATATGGAACTAACCATTCCAATTTTCGCTGTCTCTTATACACATCTCCGAGCCCACGAGACA
+
CCCCCFBCBCCCGGGGGGGGGGGHHHHGGHHGHHGGGGH3ABGHFD?ECEFCA3F5EFDFFHHHEDFFAAE?EGF1EEEFFEBFGHHFDHHFEB33FEHH303F??F4BF?GE4<EF?<?4?F444?3FCF2FFHBD?DGCGEFDC</C=
@M02034:409:000000000-BFKT7:1:1107:6961:17603 1:N:0:35
AAAGTCGAGGTGCCTAAAGTGGCAACCCAGACTTGTAAGGGGGTTGGTGGTGTAGAGCTTCCTGTAGCCGCATGGCGTTCGTACTTAAATATGGAACTAACCATTCCAATTTTCGCTGTCTCTTATACACAT
+
A?AA>DAAD2>AFFGFC4EFGE2CGHGEGHGGBFFDFGFHHGG0EEEAFDAF1FGFG@GHFGBGGFBE3E@EGGHFEDGGGEGGGFGFHEFHGHFG3G33FF?3G4FGFHHEHGGDFDB1FDGHFHBGD11<
@M02034:409:000000000-BFKT7:1:1107:3265:17611 1:N:0:35
AAAGTCGAGGTGCCTAAAGTGGCAACCCAGACTCAGTCTACGGTTGGTGGTGTAGAGCTTCCTGTAGCCGCATGGCGTTCGTACTTAAATATGGAACTAACCATTCCAATTTTCGCTGTCTCTTATACACATCTCCG
+
ABBAAFBCDDBBGGGGGGGGGGGHGHHGGHHGHFFFFGGFBCFHAEAAA1EEA3F555BEBGGFA5E5F1E?EA11>?>F>B2?FDGHGHFFGB33FFGH303FG4F44F?GHE<EE/?FFBFF3DFDGBFFHFH2C
@M02034:409:000000000-BFKT7:1:1107:15248:17611 1:N:0:35
AAAGTCGAGGTGCCTAAAGTGGCCACCCAGACTGGTAGTCGGGTTGGTGGTGTAGAGCTTCCTGTAGCCGCATGGCGTTCGTACTTAAATTTG
+
AAABA5AABDAAGGFDAAGD5FEGFFAECGEFHH2A5FG5EEEGAEA1B11A13D555FHD3AF55GF3?E>1EF1EE/CE1BEGH433@43B
@M02034:409:000000000-BFKT7:1:1107:24476:17612 1:N:0:35
AAAGTCGAGGTGCCTAAAGTGGCAACCCAGACTACTACTCAGGTTGGTGGTGTAGAGCTTCCTGTAGCCGCATGGCGTTCGTACTTAAATATGGAACTAACCATTCCAATTTTCGCTGTCTCTTATACACATCTCCGAGCCCACGAGACA
+
CCCCCFCBCCABGGGGGGGGGGGHHHHGGHHGHHHHHHHHHHHGHHGEFGEFGHHHHHHHHHHHGHHHHGGGGGHHGGGGGGHHHHHHHHHHHHFGHHHHHHGHHHGHHHHHHHGGGGGHHHHHHHGHGHGHHHHHF/CDGGHGGGGGGH
@M02034:409:000000000-BFKT7:1:1107:5120:17613 1:N:0:35
AAAGTCGAGGTGCTAAAGTGGCAACCCAGACTTCGG
+
AAAAAFAA?DAAGB3GGGFGGGHHAGGECG0GG10A
@M02034:409:000000000-BFKT7:1:1107:16992:17615 1:N:0:35
AAAGTCGAGGTGCCTAAAGTGGCAACCCAGACTACTAATAAGGTTGGTGGTGTAGAGCTTCCTGTAGTCGCATGGCGTTCGTACTTAAATATGGAACTAACCATTCCAATTTTCGCTGTCTCTTATACACATCTCCGAGCCCACGAGAC
+
CCCCBFCCCCCCGGGGGGGGGGGHHHHGGHHGHHHHHHHHHHHGGHGGFGEFGHHHHHHHHHHHHHHHHGGGGGHHGGGGGGHHHHHHHHHHHHGHHHHHHHHHHHHHHHHHHFGGGGGHHHHHGHHHHHHHHHGHGBGGGGHGCGGGG
@M02034:409:000000000-BFKT7:1:1107:25898:17622 1:N:0:35
AAAGTCGAGGTGCCTAAAGTGGCAACCCAGACTCCGTGTACTGTTGGTGGTGTAGAGCTTCCTGTAGCCGCATGGCGTTCGTACTTAAATATGGAACTAACCATTCCAATTTTCGCTGTCTCTTATACACATCTCCGAGCCCACGAGACA
+
BBBBAFABCDABGGGGGGGGGGGHHHHGGHGGHHHGGGHHHHHHHHHEFGAFGHHHHHHHHHHHHHHGGGGGGGHHGGGGGGGHHHGHHHHHHHHHGHGFHHGHHHGHHHHHHHGGGGGHHHHHHHHHGHGHGHHFD/@@CGGGC/DDGF
@M02034:409:000000000-BFKT7:1:1107:15234:17623 1:N:0:35
AAAGTCGAGGTGCCTAAAGTGGCCACCCAGACTGGTAGTCGGGTTGGTGGTGTAGAGCTTCCTGTAGCCGCATGGCGTTCGTACTTAAATATGGAACTAACCATTCCAATTTTCGCTGTCTCTTATACACATCTCCGAGCCCACGAGACA
+
CCCCCFCCCCCCGGGGGGGGGGGFHGHGGHACGHFHFGHHE2EGFFEAA1EFA3F5B5FF5FF5F5A5F>E>EGF1>>EC?>??GGHGEGHFB333BFHHE03FD4F?4FEHH4/EF?CHFHGFFG3?FCDGGHHBA/>C@CHCGCFGG>
@M02034:409:000000000-BFKT7:1:1107:24874:17625 1:N:0:35
AAAGTCGAGGTGCCTAAAGTGGCAACCCAGACTAGTAAGAAGGTTGGTGGTGTAGAGCTTCCTGTAGCCGCATGGCGTTCGTACTTAAATATGGAACTAACCATTCCAATTTTCGCTGTCTCTTATACACATCTCCGAGCCCACGAGAC
+
CCCCCFBCCCCCGGGGGGGGGGGHHHHGGHHGHHCFHBGHHHHHGHGFFGEFHHHHHHHHHHHHHHHHHGGGGGHHGGGGGGHHHHHHHHHHHHFHHHHHHHHHHHGHHHHHHHGGGGGHHHHHHHHHGHHHHHHHGGGGGGHGGGGGG
@M02034:409:000000000-BFKT7:1:1107:3247:17625 1:N:0:35
AAAGTCGAGGTGCCTAAAGTGGCAACCCAGACTCAGTCTACGGTTGGTGGTGTAGAGCTTCCTGTAGCCGCATGGCGTTCGTACTTAAATATGGAACTAACCATTCCAATTTTCGCTGTCTCTTATACACATCTCCGAGCCCACGAGACA
+
BBBBBFBBBBAAGGGGGGGGGGGFHFGGGHHGHHHHHHHHHGGHGGGEAEAFFFHFHHHHHFHGGFHFGEEEGFHFEEFGFFFGHHHFHHGHHHGFGHGFFGHHHHHGHHHHHHGGGGGGHHHHGHFGFFFHHHHHCBFCGFHGGGGGGB
@M02034:409:000000000-BFKT7:1:1107:17254:17631 1:N:0:35
AAAGTCGAGGTGCCTAAAGTGGCAACCCAGACTGCTACGTCTGTTGGTGGTGTAGAGCTTCCTGTAGCCGCATGGCGTTCGTACTTAAATATGGAACTAACCATTCCAATTTTCGCTGTCTCTTATACACATCTCCGAGCCCACGAGACA
+
CCCCCFCCCCABGGGGGGGGGGGHHHHGGHHGHHHHHHGHHHFHHHHFGGGGHHHGHHHHFHHHHHHHHGGGGGHHGGGGGGHHHHHHFHHHHHFGHHHHHGGHHHGHHHHHHHGGGGGHHHHHHHHHHHHHHHHHGDGGGGHGGGGGGF
@M02034:409:000000000-BFKT7:1:1107:8346:17634 1:N:0:35
AAAGTCGAGGTGCCTCAAGTGGCAACCCAGACTCTGA
+
A>A3ADAADBBBGGG4B4GGFBFEFHHG2GGFHA355
@M02034:409:000000000-BFKT7:1:1107:11942:17637 1:N:0:35
AAAGTCGAGGTGCCTAAAGTGGCAACCCAGACTGAGAAGACTGTTGGTGGTGTAGAGCTTCCTGTAGCCGCATGGCGTTCGTACTTAAATATGGAACTAACCATTCCAATTTTCGCTGTCTCTTATACACATCTCCGAGCCCACGAGACA
+
CCCCCFCCCCBCGGGGGGGGGGGHHHHGGHHGHHHHHHHHHHHHHHHEFGEFHHHHHHHHHHHHHHHHHGGGGGHHGGGGGGHHHHHHHHHHHHHHHHHHHHHHHHGHHHHHHGGGGGGGHHHHHHHHGHFHHHHHGGGGGGHGGGGGGF
@M02034:409:000000000-BFKT7:1:1107:23971:17642 1:N:0:35
AAAGTCGAGGTGCCTAAAGTGGCAACCCAGACTGGGCGGGGGGTTGGTGGTGTAGAGCTTCCTGTAGCCGCATGGCGTTCGTACTTAAATATGGAACTAACCATTCCAATTTTCGCTGTCTCTTATACACATCTCCGAGCCCACGAGACA
+
CCDDBFCBBBBBGGGGGGGGGGGHHHHGGHHGHHHHHGGGGGGGGGGGEGCECGHHHHHHHHHHHHHHHGGGGGGGGGGGGGGGGGGGGGGGGGGGFFFFFFFFFFFFFFFFFFFFFFFFFFFFFFFFFFFFFFFFDBCFFFFFFFFFFF
@M02034:409:000000000-BFKT7:1:1107:25902:17645 1:N:0:35
AAAGTCGAGGTGCCTAAAGTGGCAACCCAGACTCCGTGTACTGTTGGTGGTGTAGAGCTTCCTGTAGCCGCATGGCGTTCGTACTTAAATATGGAACTAACCATTCCAATTTTCGCTGTCTCTTATACACATCTCCGAGCCCACGAGACA
+
BBBBBFABBBABGGGGGGGGGGGHGHHGGHHGHFHFFFGHFGGHHHEEFGEFGHHHHHHGHFHHHHHHHGGGGGHHGGGGGGFHHHHHHHHHHG@GFHHHHGHHHHGHHGHHHHGGGGGHHHHHGHHHGGHHHHGHGCCFGGHGGGGGG?
@M02034:409:000000000-BFKT7:1:1107:19825:17648 1:N:0:35
AAAGTCGAGGTGCCTAAAGTGGCAACCCAGACTACTACTACGGTTGGTGGTGTAGAGCTTCCTGTAGCCGCATGGCGTTCGTACTTAAATATGGAACTAACCATTCCAATTTTCGCTGTCTCTTATACACATCTCCGAGCCCACGAGACA
+
CCCCBFCBCCBCGGGGGGGGGGGHHHHGGHHGHHHHHHHHHGGFFGGEFGFFGFHHHHHHHHHHHHHHHGGGGGHHGFGGGGHHHHHHHHHHHHHHHHGGHHGHHHHHHHHHHHGGGGGHHHHHHHHHFHFHHHHHGCGGGGHGGGGGGF
@M02034:409:000000000-BFKT7:1:1107:4064:17655 1:N:0:35
AAAGTCGAGGTGCCTAAAGTGGCAACCCAGACTCCGAGGCAGGTTGGTGGTGTAGAGCTTCCTGTAGCCGCATGGCGTTCGTACTTAAATATGGAACTAACCATTCCAATTTTCGCTGTCTCTTATACACATCTCCGAGCCCACGAGACA
+
>?A@>BAADAAAFFGGGGGFFCGFGFHGGFHCHHHGFEC?2BEBFFGDCEEEGGGHHHHGHHHEGFHFFGEEAEFGGDEGFGHGHHHHHHGHHHE3GFF3BGHGHDDHHHHHHHEGGG/FGHHEFHBGDG2FCGFGABCCDGGEC-@?D<
@M02034:409:000000000-BFKT7:1:1107:21242:17661 1:N:0:35
AAAGTCGAGGTGCCTAAAGTGGCAACCCAGACTGAGTGTAAGGTTGGTGGTGTAGAGCTTCCTGTAGCCGCATGGCGTTCGTACTTAAATATGGAACTAACCATTCCAATTTTCGCTGTCTCTTATACACATCTCCGAGCCCACGAGACA
+
CCBCCFCDDDCDGGGGGGGGGGGHHHHGGHHGHHHHFHHHHHHHHHGGGGFFGGHFHHHHHHHHHHHHHGGGGGHAFEGGGGHHHHHHHHHHHHHHHHHHHHHHHHGHHHHHHHGGGGGHHHHHHHHHHHHHHHHHG@CGGGHGGCGGGB
@M02034:409:000000000-BFKT7:1:1107:5341:17672 1:N:0:35
AAAGTCGAGGTGCCTAAAGTGGCAACCCAGACTGGGGTTGGGGTTGGTGGTGTAGAGCTTCCTGTAGCCGCATGGCGTTCGTACTTAAATATGGAACTAACCATTCCAATTTTCGCTGTCTCTTATACACATCTCCGAGCCCACGAGAC
+
ABBBCFCCCCABGGGGGGGGGGGHHHHGGHHGHHGHGEGGGGGEGGGGFEEFFGHHHHHHHHHHHHHHHGGGGGHHGFGGGGHHHHHGHHHHHHHHGHHHHHGHHHHHGHHHHHGGGGGGHHHHHHHHFHEHHHGHGDCGGEHGGGGGG
@M02034:409:000000000-BFKT7:1:1107:11837:17675 1:N:0:35
AAAGTCGAGGTGCCTAAAGTGGCAACCCAGACTGGGTCGGGGGTTGGTGGTGTAGAGCTTCCTGTAGCCGCATGGCGTTCGTACTTAAATATGGAACTAACCATTCCAATTTTCGCTGTCTCTTATACACATCTCCGAGCCCACGAGACA
+
CCCCCFBCCDBCGGGGGGGGGGGHHHHGGHHGHHHHHHGGGGGGFGGGGGGGHHHHHHHHHHHHHHHHHGGGGGHHGGGGGGHHHHHGHHHHHGHHHHHGHHHHHHGHHHHHHHGGGGGHHHHHHHHHHHHHGHHHGDGGGGHGGGGGGE
@M02034:409:000000000-BFKT7:1:1107:11858:17676 1:N:0:35
AAAGTCGAGGTGCCTAAAGTGGCAACCCAGACTGGGTCGGGGGTTGGTGGTGTAGAGCTTCCTGTAGCCGCATGGCGTTCGTACTTAAATATGGAACTAACCATTCCAATTTTCGCTGTCTCTTATACA
+
A?AAAFA?3A>4EFFB4EAFDFEHHAGEEFFAGFGGGHEGECG>>>E1BEFG1EF@EFFF@BGHHBGGFGG/EG0FEGEGGF0?FHFF1GHHHHEG1F1B1?FFG>>@GGDGGD<AA?AFBDFF1G1?<
@M02034:409:000000000-BFKT7:1:1107:4146:17676 1:N:0:35
AAAGTCGAGGTGCCTAAAGTGGCAACCCAGATTGTTGGTGGTGTAGAGCTTCCTGTAGCCGCATGGCGTTCGTACTTAAATATGGAACTAACCATTCCAATTTTCGCTGTCTCTTATACACATCTCCGAGCCCACGAGACAGGCAGAAA
+
BBBBBFA>DDBBGGGGGGGGGGGHHHGGGHGHHGEGFHEGGGGHHHHHHHHFHHHHGHHHEEEFGHCEEEGGGHGHHHG@GFHGG3FFHFHFFHGHH4FGGHHHHGGGGEHHFHHHHGGFHFGFHGFEDGGGFAGB/>?CCGAFHG?GG
@M02034:409:000000000-BFKT7:1:1107:10237:17677 1:N:0:35
AAAGTCGAGGTGCCTAAAGTGGCAACCCAGACTAATAAGGATGTTGGTGGTGTAGAGCTTCCTGTAGCCGCATGGCGTTCGTACTTAAATATGGAACTAACCATTCCAATTTTCGCTGTCTCTTATACACATCTCCGAGCCCACGAGACA
+
BBCCAFBCCCABGGGGGGGFGGGHHHHGGHGGHHGGFHHHHHHHHHHEFGGGGFGDGHGHGHHHGFHHFGGGGGHGGEEGGEHHHHHHHHGHHHFHHHHHHFFGHGHFGHHHHBEEGGEFFFGFFFHFGHHHHHFHF@GGCFEGGGGGGG
@M02034:409:000000000-BFKT7:1:1107:15898:17678 1:N:0:35
AAAGTCGAGGTGCCTAAAGTGGCAACCCAGACTAAGAATGAGGTTGGTGGTGTAGAGCTTCCTGTAGCCGCATGGCGTTCGTACTTAAATATGGAACTAACCATTCCAATTTTCGCTGTCTCTTATACACATCTCCGAGCCCACGAGACA
+
CCCCBFCCCCABGGGGGGGFGGGHHHHGGHHGHHHHFHHHHHHGHHGGFGEFGHHHHHHHHHHHHHHHHGGGGGHHGGGGGGHHHHHHHHHHHHHHHHGHHHGHHHHGHHHHHFGGGGGGHGHHHHHHGHFHHHHFF@GGGGHGGGGGGF
@M02034:409:000000000-BFKT7:1:1107:28409:17680 1:N:0:35
AAAGTCGAGGTGCCTAAAGTGGCAACCCAGACTGTGACGGCTGTTGGTGGTGTAGAGCTTCCTGTAGCCGCATGGCGTTCGTACTTAAATATGGAACTAACCATTCCAATTTTCGCTGTCTCTTATACACATCTCCGAGCCCACGAGACA
+
BBBBBF>ADDBBGGGGGGGGGGFHHHHGFGGGHGHHHHDGFGGHHHGGGGEFHHHGGHHHGHHHHGHGHEEEEGFHGGGGCFHHHHHG3GHHHGFFGHBGHGHGHHHHHHHHHHCFGGGGHHHHHFFHHFHHHHGFC/@@FFGF/</AE<
@M02034:409:000000000-BFKT7:1:1107:17582:17687 1:N:0:35
AAAGTCGAGGTGCCTAAAGTGGCAACCCAGACTCATCCTTCGGTTGGTGGTGTAGAGCTTCCTGTAGCCGCATGGCGTTCGTACTTAAATATGGAACTAACCATTCCAATTTTCGCTGTCTCTTATACACATCTCCGAGCCCACGAGACA
+
CCCCCFCCCCCCGGGGGGGGGGGHHHGGGHHGHHHHHHHHHHGFFGGEFFAFHHGGHHHHHHHHHHHGHGGGGGHHFFGGGFHHHHGHHHHHHHGGHHGHHHHHHHHHHHHHHFGGGGGHHHHHGHHHHHFHHHFFE/DCGGHGGGGGGB
@M02034:409:000000000-BFKT7:1:1107:3476:17687 1:N:0:35
AAAGTCGAGGTGCCTAAAGTGGCAACCCAGACTCAGAAGCATGTTGGTGGTGTAGAGCTTCCTGTAGCCGCATGGCGTTCGTACTTAAATATGGAACTAACCATTCCAATTTTCGCTGTCTCTTATACACATCTCCGAGCCCACGAGACA
+
CCCCCFCCDCABGGGGGGGGGGGHHHHGGHHGHHGGGHHHHHHHHHHGFGEFHHHHGHHHHHHHHHHHHGGGGGHGFEGGGGHHHHHHHHHHHHHHGHGHHHGHHHHGHHHHHHGGGGGHHHHHHHHHGGHHHHHFEBDCGGHGCGGGGF
@M02034:409:000000000-BFKT7:1:1107:4624:17690 1:N:0:35
AAAGTCGAGGTGCCTAAAGTGGCAACCCAGACTAAGGAGCGTGTTGGTGGTGTAGAGCTTCCTGTAGCCGCATGGCGTTCGTACTTAAATATGGAACTAACCATTCCAATTTTCGCTGTCTCTTATACACATCTCCGAGCCCACGAGAC
+
ABBBBFBBBBAAGGGGGGGGGGGHHHHGGHHGHHHHHHHGGFGGHHHBFGEFGGGFGGHHHHHHHFGHHGGEFFHHEEFGFFHHHHGGHGHHHHFBEGFEGFFHHFGFHHHHHHG?GGEBHFGHHFHHFCFGHHHGE@GCBGCEGGGGD
@M02034:409:000000000-BFKT7:1:1107:7454:17695 1:N:0:35
AAAGTCGAGGTGCCTAAAGTGGCAACCCAGACTACTAAGAATGTTGGTGGTGTAGAGCTTCCTGTAGCCGCATGGCGTTCGTACTTAAATATGGAACTAACCATTCCAATTTTCGCTGTCTCTTATACACATCTCCGAGCCCACGAGACA
+
CCCCCFBBCCCCGGGGGGGGGGGHHHHGGHHGHHHHFGHFFGHHGHHEFGGGGFHFHHFHFHHHEGGGGGGEEGHFGGGGGGGHHHHHGHHHHG33GHHHGGFGGEGFGGHHHHEEGF?GGHGFFGGHHHGFHHHFG<DFCGEFC@?G?F
@M02034:409:000000000-BFKT7:1:1107:28414:17700 1:N:0:35
AAAGTCGAGGTGCCTAAAGTGGCAACCCAGACTGTGACGGCTGTTGGTGGTGTAGAGCTTCCTGGAGCCGCATGGCGTTCGTACTTAAATATGGATCTAACCATTCCAGTTTTCTCTGTCTCTTATACACATCTCCGGGCC
+
BBBBBFBBBBAAGGGGGGGGGFGFHHHEGGHGHHHCGFEG2EGHF3FEE1EFA3D5A5BG5FFE32A2?EE0BEF1>1>F1EB11FGE3EFDB333BBGH303BF4F44BBGD44BGF44BBB33B33B2?2BFGBD//<C
@M02034:409:000000000-BFKT7:1:1107:16368:17703 1:N:0:35
AAAGTCGAGGTGCCTAAAGTGGCAACCCAGACTGATCCTGCTGTTGGTGGTGTAGAGCTTCCTGTAGCCGCATGGCGTTCGTACTTAAATATGGAACTAACCATTCCAATTTTCGCTGTCTCTTATACACATCTCCGAGCCCACGAGACA
+
CCCCBFCCCCCCGGGGGGGFGGGGHHHGGHHGHHHHHHHHHHHHHHHGGGEFFGHHHHHHHHHHHGHHHGGGGGHHGGGGGGHHHHHHHHHHHGGFHHHHHHHHHHGHHHHHHHGGGGGGHGHHHHHHGHHHHHHHGCGGGGHGGGGGGB
@M02034:409:000000000-BFKT7:1:1107:25237:17703 1:N:0:35
AAAGTCGAGGTGCCTAAAGTGGCAACCCAGACTCAGCATCATGTTGGTGGTGTAGAGCTTCCTGTAGCCACATGGCGTTCGTACTTAAATATGGAACTAACCATTCCAATTTTCGCTGTCTCTTATACACATCTCCGAGCCCACGAGACA
+
BBBBBFBBBBABGGGGGGGGGGGGHHHGGHCFCFBGGFGHCGFGFFGEEFEF1BG5FGHHEHHHFEB53FGGGHFCEEECEFECCHH33GG4@333BGGH3FBGDDHF4GGHHG>FGE?BFGHFGG44GHHCGFHGG>C@CEHGGFGGG<
@M02034:409:000000000-BFKT7:1:1107:19687:17706 1:N:0:35
AAAGTCGAGGTGCCTAAAGTGGCAACCCAGACTCGGGGGGGGGTTGGTGGTGTAGAGCTTCCTGTAGCCGCATGGCGTTCGTACTTAAATATGGAACTAACCATTCCAATTTTCGCTGTCTCTTATACACATCTCCGAGCCCACGAGACA
+
BBCCAFBBCCBCGGGGFGGGGGGHHHHGGHGGHHGGGGGGGFF;BFFDFF:A;BFFFFFFFFFFFFFFFFFFFFFFFFFFFFFFFFFFFFFFFFFFFFFFFFFFFFFFFFFFFBDFFFFFFFFFFFFFFFFFFFFFD@B;DFFFFFFFFF
@M02034:409:000000000-BFKT7:1:1107:2886:17707 1:N:0:35
AAAGTCGAGGTGCCTAAAGTGGCAACCCAGACTGGGGTGGGGGTTGGTGGTGTAGAGCTTCCTGTAGCCGCATGGCGTTCGTACTTAAATATGGAACTAACCATTCCAATTTTCGCTG
+
AA11A3AADD1AGGGGG1FBGFF0A0BAFHCFGHCCCA//EEAEFEEEF?EFGB@2F1BGFFGGGGGHFGEEEGHFEEGGGEHHCGFBHFBHHFBGFHHHHGHFHHHG2GGHF2BFGG
@M02034:409:000000000-BFKT7:1:1107:12302:17709 1:N:0:35
AAAGTCGAGGTGCCTAAAGTGGCAACCCACACGCATGCTGTTGGTGGTGTAGAGCTTCCTGTAGCCGCATGGCGTTCGTACTTAAATATGGAACTAACCATTCCAATTTTCGCTGTCTCTTATACACATCTCCGAGCCCACGAGACAGGC
+
CCCCCFCCCCBCGGGGGGGGGGGHHHHGGGGGGGGGGHHHHHHHEGGEFHHGGHHHHHHGFFHHHHGGCGEGGGEGGGFHHHHHGFFGHHHHHHHFFHHHHHGFH4FHHHHGGGGGHHHHHHHG3FGHHBFHGDCGGDFHGG?DFGHHGF
@M02034:409:000000000-BFKT7:1:1107:8276:17713 1:N:0:35
AAAGTCGAGGTGCCTAAAGTGGCAACCCAGACTGATAGGAATGTTGGTGGTGTAGAGCTTCCTGTAGCCGCATGGCGTTCGTACTTAAATATGGAACTAACCATTCCAATTTTCGCTGTCTCTTATACACATCTCCGAGCCCACGAGACA
+
CDDDCFCCCCCCGGGGGGGGGGGHHHHGGHHGHGHHHHHGFFHHHHHEFGGFEEGDGGGHGHHHHFGFHGGEFGHAE?EGGFHHHHHHGFHHHH3DGHHHHC3FGDHFHGHHHFEGGGFHHHHHFHFHHGFFHHHFD/<CFFEFCCCGCF
@M02034:409:000000000-BFKT7:1:1107:7090:17714 1:N:0:35
AAAGTCGAGGTGCCTAAAGTGGCAACCCAGACTTTGAATCCTGTTGGTGGTGTAGAGCTTCCTGTAGCCGCATGGCGTTTGTACTTAAATATGGAACTAACCATTCCAATTTTCGCTGTCTCTTATACACATCTCCGAGCCCACGAGA
+
AABAAFBABDBBGGGGGGGGGGGGHHHGGGHGHHHHGHHHHHHHHHGEFEAFGFGFGGFHHHHHHHHHHGGEFGHGGGGGGHHHHHHFGHHHHHHGHHHHFFFFGHGFBGGHHGFCGGEHHFEG4GGFDCDGGGHG/@CGG/CE?CFD
@M02034:409:000000000-BFKT7:1:1107:7071:17717 1:N:0:35
AAAGTCGAGGTGCCTAAAGTGGCAACCCAGACTTTGAATCCTGTTGGTGGTGTAGAGCTTCCTGTAGCCGCATGGCGTTTGTACTTAAATATGGAACTAACCATTCCAATTTTCGCTGTCTCTTATACACATCTCCGAGCCCACGAGACA
+
CCCCCFBBCCBBGGGGGGGGGGGGHHHGGHHGHHHHHHHHHHHHHHHGGGEFGHHHHHHHHHHHHHHHHGGGGGHHGGGGGHHHHHHHGHHHHHHHHHHHHHHHHHGHHHHHHHGGGGGGHHHHHHHHHHHHHHHHGCGGGGHGGGGGGG
@M02034:409:000000000-BFKT7:1:1107:8946:17718 1:N:0:35
AAAGTCGAGGTGCCTAAAGTGGCAACCCAGACTCATAAGGGTGTTGGTGGTGTAGAGCTTCCTGTAGCCGCATGGCGTTCGTACTTAAATATGGAACTAACCATTCCAATTTTCGCTGTCTCTTATACACATCTCCGAGCCCACGAGAC
+
AAAAAFAADAAAGGGFFDGGGGGHHHFGEHHFHH3F55B3ABFGFHEAFEEFHHHHHHHHHFFFHFEFHGGEEGHHGEEEGGGEHHHHFFHHHHFBCGBGBFBCGFBGGHHHHFE?AEEGHHHHHHDBDG1C1FFHE/@@CECFCCCGG
@M02034:409:000000000-BFKT7:1:1107:8292:17721 1:N:0:35
AAAGTCGAGGTGCCTAAAGTGGCAACCCAGACTGATAGGAATGTTGGTGGTGTAGAGCTTCCTGTAGCCGCATGGCGTTCGTACTTAAATATGGAAC
+
>AAAAFA3>DAAFGGCCBGGFGFFFAGGG2FEGGHHGHH35BGFHHEEE2EFFDFFHGFF5FEGBAFBDEECFDFHE1E1BF2FEG4BFFF4B333C
@M02034:409:000000000-BFKT7:1:1107:25456:17723 1:N:0:35
AAAGTCGAGGTGCCTAAAGTGGCAACCCAGACTGGGGCTGGGGTTGGTGGTGTAGAGCTTCCTGTAGCCGCATGGCGTTCGTACTTAAATATGGAACTAACCATTCCAATTTTCGCTGTCTCTTATACACATCTCCGAGCCCACGAGACA
+
CCCCCFBCBCAAGGGGGGGGGGGHHHHGGHHGHHHHGGGGGGGFGGGFGG1FHHHGHHHHHGHGHHHHHGGGGGHHGGGGGGHHHHHHHHHHHGFHHHHGHGHHHHHHHHHHHHGGGGFHHHHHHHHHHHHHHHHGFFGGGGHGGGGGGF
@M02034:409:000000000-BFKT7:1:1107:2043:17726 1:N:0:35
AAAGTCGAGGTGCCTAAAGTGGCAACCCAGACTTCGGGTCTGGTTGGTGGTGTAGAGCTTCCTGTAGCCGCATGGCGTTCGTACTTAAATATGGAACTAACCATTCCAATTTTCGCTGTCTCTTATACACATTCCGAGCCCACGAGACAG
+
AABBBFCBBCAAGGGGGGGFGGFHHFGGGDHGHHHFGGGFHHHHHGGGFEBFFFHGHGHHFGGHFGGGHEEGGGHHEEGGGGHHHHHFHHHHGHGFFHBFGHHHHGFHHHGHHHGGGGGFGFGHFHFHFFGHHFFGAC@@FEGDFFGGHG
@M02034:409:000000000-BFKT7:1:1107:14089:17728 1:N:0:35
AAAGTCGAGGTGCCTAAAGTGGCAACCCAGACTTCTAAGGTGGTTGGTGGTGTAGAGCTTCCTGTAGCCGCATGGCGTTCGTACTTAAATATGGAACTAACCATTCCAATTTTCGCTGTCTCTTATACACATCTCCGAGCCCACGAGACA
+
BABBBFBBBBBAGGGGFGGGGGGGHGHGGHHGHHHHHHHHGGGEFGGGFGEFFGGFGHHHHHHHHHFDAEEEEGHGGEEFGFHHHHHFFHHEGGEGFHHHCGEGHFFBHGGHHGEFGFEHHGHGHHHHFFHFFHHGG@CGFGHGGGCG/?
@M02034:409:000000000-BFKT7:1:1107:24926:17729 1:N:0:35
AAAGTCGAGGTGCTAAAGTGGCAACCCAGACTGGGGGGCAGGTTGGTGGTGTAGAGCTTCCTGTAGCCGCATGGCGTTCGTACTTAAATATGGAACTAACCATTCCAATTTTCGCTGTCTCTTATACACATCTCCGAGCCCACGAGACAG
+
BBBBBFBBBBBBGGFGGGFGGGHHGHGGHGGHHHHGGGGGGGFGHGDFGCFHHHHHHHHHHHHHHHHHGGGGGHFDCFGGFHGHHGFHHHHHH=<FHDGFHFHHHHHHHHHHHGGGGGGGGGGCFFFFFFFGGGGGBFGGGGGGFFFFFF
@M02034:409:000000000-BFKT7:1:1107:20313:17731 1:N:0:35
AAAGTCGAGGTGCCTAAAGTGGCAACCCAGACTCAGAAGACGGTTGGTGGTGTAGAGCTTCCTGTAGCCGCATGGCGTTCGTACTTAAATATGGAACTAACCATTCCAATTTTCGCTGTCTCTTATACACATCTCCGAGCCCACGAGACA
+
CCCCCFBCCCBCGGGGGGGGGGGHHHHGGHFABFGGGFGGCEGEFCEGE?FE13FAFDFF5GGFFAFBFGGEFGFA@BEFEECFGDGB3GHDFD33FGFH3B3F34E4?GGG4D<EFD/B3BFBFHFGDCG2GHH2B/>CDGAGGGFD/<
@M02034:409:000000000-BFKT7:1:1107:23166:17732 1:N:0:35
AAAGTCGAGGTGCCTAAAGTGGCAACCCAGACTTCTACTCCGGTTGGTGGTGTAGAGCTTCCTGTAGCCGCATGGCGTTCGTACTTAAATATGGAACTAACCATTCCAATTTTCGCTGTCTCTTATACACATCTCCGAGCCCACGAGACA
+
BBCCCFCCCCCCGGGGGGGGGGGHHHHGGHHGHHHHHHHHHGGGGGGGGGEFGHHGHHHHHGHHHHHHHGGGGGHHGFGGGFHHHHHHHGHHHHHFHHGHHHHHHHFHHHHHHHGGGGGHHHHHHHHHGHGHHHHHG@DFGGHGGCGGF<
@M02034:409:000000000-BFKT7:1:1107:21196:17742 1:N:0:35
AAAGTCGAGGTGCCTAAAGTGGCAACCCAGACTACTCATCCGGTTGGTGGTGTAGAGCTTCCTGTAGCCGCATGGCGTTCGTACTTAAATATGGAACTAACCATTCCAATTTTCGCTGTCTCTTATACACATCTCCGAGCCCACGAGAC
+
BBBABFCBCCCCGGGGGGGGGGGHHHGGGHHGHHHHHFHHGGGEFGGGGGABFGHHHGHHHHHHGGHHHEGFGGHHGGGGGGGGGHHHHHFHHHFFFHHHHGFFHHFHHHHHHBEEGGGGHGHHHHBHHGEHHHHED@?@DEHGGGC/E
@M02034:409:000000000-BFKT7:1:1107:21173:17748 1:N:0:35
AAAGTCGAGGTGCCTAAAGTGGCAACCCAGACTGGGGGTGGGGTTGGTGGTGTAGAGCTTCCTGTAGCCGCATGGCGTTCGTACTTAAATATGGAACTAACCATTCCAATTTTCGCTGTCTCTTATACACATCTCCGAGCCCACGAGAC
+
BCCCCFBBCCCCGGGGGGGGGGGHHHHGGG2FHHAGGGGGGGGGGGGGFEGFFEHEHHHHGHHHHGHGHGGEEGHHGGGGGGFHHHHBFHHFHHBEGGFGFFFHHGHF3FGHHGBEGDFHHHHHFHBFHFHFHHHFFACCCGHGGCGDG
@M02034:409:000000000-BFKT7:1:1107:24405:17749 1:N:0:35
AAAGTCGAGGTGCCTAAAGTGGCAACCCAGACTGGGGGGGGGGTTGGTGGTGTAGAGCTTCCTGTAGCCGCATGGCGTTCGTACTTAAATATGGAACTAACCATTCCAATTTTCGCTTCTCTTATACACATCTCCGAGCCCACGAGACAG
+
BBBCBFCBCCABGGGGGGGGGGGHHHHGGHHGHHHHGGGGFFFDFFFDEF;AAFFFFFFFFFFFFFFFFFFFFFFFFFFFFDFFFFFFFFFFFFFFFFFFFFFFFFFFFFFFFFFBFEDFFFFFFFFFFFFBFFFFBDFFFFFFFFFFFF
@M02034:409:000000000-BFKT7:1:1107:13664:17753 1:N:0:35
AAAGTCGAGGTGCCTAAAGTGGCAACCCAGACTCATTCGCGGGTTGGTGGTGTAGAGCTTCCTGTAGCCGCATGGCGTTCGTACTTAAATATGGAACTAACCATTCCAATTTTCGCTGTCTCTTATACACATCTCCGAGCCCACGAGAC
+
BCBCCFCCCCBCGGGGGGGGGGGHHHHGGHHGHHHHHHHGGGGEFGGEGGGFGHHHHHHHHHHHHHHHHGGEFGHHGEFGGGHHHHHHHHHHHHDGFHHHGHHHHHGHHGHHHGGGGGGHHHHHFHHHHHHHHHHFG?GGGGHGGCGDG
@M02034:409:000000000-BFKT7:1:1107:19017:17756 1:N:0:35
AAAGTCGAGGTGCCTAAAGTGGCAACCCAGACTACTAATACGGTTGGTGGTGTAGAGCTTCCTGTAGCCGCATGGCGTTCGTACTTAAATATGGAACAACCATTCCAATTTTCGCTGTCTCTTATACACATCTCCGAGCCCACGAGACAG
+
BCBCBFCCCCBBGGGGGGGFGGGHHHGGGHHGHHHHHHHHHHGHGGGFGGBFFGGFHHHHHFHHHHHHHGGGGGHHGFGGGGHHHHHHHHGHHHHHGHHHGFHHHBGFGHHHHGGGG<GHFHHHGHFFH2FGHHFD@CGCGHGFGGGGHH
@M02034:409:000000000-BFKT7:1:1107:21189:17758 1:N:0:35
AAAGTCGAGGTGCCTAAAGTGGCAACCCAGACTACTCATCCGGTTGGTGGTGTAGAGCTTCCTGTAGCCGCATGGCGTTCGTACTTAAATATGGAACTAACCATTCCAATTTTCGCTGTCTCTTATACACATCTCCGAGCCCACGAGACA
+
CCCCCFCCCBCCGGGGGGGGGGGHHHHGGHHGHHFGGHHGFGGGEEGEGGGFAFGGHHHHHHHHHHHHHGGEEGHHGGGGGGHHHHGFFHHHHGBFGHHHHHHHGHFHHHHHHHFGGGGHHHHHEHGHFHHHHHHHGGFGGGHGGCGGGF
@M02034:409:000000000-BFKT7:1:1107:18628:17759 1:N:0:35
AAAGTCGAGGTGCCTAAAGTGGCAACCCAGACTAATAATGCGGTTGGTGGTGTAGAGCTTCCTGTAGCCGCATGGCGTTCGTACTTAAATATGGAACTAACCATTCCAATTTTCGCTGTCTCTTATACACATCTCCGAGCCCACGAGACA
+
BCBCAFCBCCABGGGGGGGGGGGGFHHGGHHGHHHHHHHHHGGEGFGGGGEFBGHFHHHHHHHFFGHHHGGGGGHHGEGGEGHHHHHHHHGHHHHFHHHHHHHHHHHHHHHHHHGGGGFGHGHHHHHFGHFHHHHHG@GGGGHGGGGFDF
@M02034:409:000000000-BFKT7:1:1107:25208:17761 1:N:0:35
AAAGTCGAGGTGCCTAAAGTGGCAACCCAGACTAAGACTCATGTTGGTGGTGTAGAGCTTCCTGTAGCCGCATGGCGTTCGTACTTAAATATGGAACTAACCATTCCAATTTTCGCTGTCTCTTATACACATCTCCGAGCCCACGAGACA
+
DDDDDFDCCCBCGGGGGGGFGGGHHHHGGHHGHHHHHHHHHHHHHHHGGGEFGHHHHHHHHHHHHHHHHGGGGGHHGGGGGGHHHHHHHHHHHHHHHHHHHHHHHHHHGHHHHHGGGGGHHHHHHHHHGHFHHHHHGCFCGGHGGGGGGG
@M02034:409:000000000-BFKT7:1:1107:8394:17775 1:N:0:35
AAAGTCGAGGTGCCTAAAGTGGCAACCCAGACTGCGGAGGTGGTTGGTGGTGTAGAGCTTCCTGTAGCCGCATGGCGTTCGTACTTAAATATGGAACTAACCATTCCAATTTTCGCTGTCTCTTATACACATCTCCGA
+
>AAAAFAABDAAGFFDBFBA5GDFGCGFCHHDHH3BEEEEBFDEFGCEFGEEHDFFHHFHBGHGBFFHHGGGGGHGEE@FEEFH/EHBHHFFGGB?FFFFHGFHEHHF4FGBEGGGFGFHBGHHHHBGBFDGHHGD/<
@M02034:409:000000000-BFKT7:1:1107:6308:17778 1:N:0:35
AAAGTCGAGGTGCCTAAAGTGGCAACCCAGACTAATGTTAATGTTGGTGGTGTAGAGCTTCCTGTAGCCGCATGGCGTTCGTACTTAAATATGGAACTAACCATTCCAATTTTCGCTGTCTCTTATACACATCTCCGAGCCCACGAGACA
+
CCCCBFCCCCBBGGGGGGGGGGGHHHHGGHHGHHHHHFGHHHHFHHHGEGEFGHHHGHHHHHHHGGHHGGGGGGHHGGCGGGHHHHHHHHHHHHHFFHGHHHEHHHGGHHHHHHGGGGGGGFHHHHGHFHDHHFHBF/DCGGHGGGGGGB
@M02034:409:000000000-BFKT7:1:1107:28024:17780 1:N:0:35
AAAGTCGAGGTGCCTAAAGTGGCAACCCAGACTGCTAATTCGGTTGGTGGTGTAGAGCTTCCTGTAGCCGCATGGCGTTCGTACTTAAATATGGAACTAACCATTCCAATTTTCGCTGTCTCTTATACACATCTCCGAGCCCACGAGAC
+
BBBBAFABBBBBGGGGGGGGGGFHHHHGGHHGHFHGHGHHHGHFFGGFFFEFFFGFHHHHHHHHHFGFFGGFFGHGCEFGGFHGGHHHGHHFGHBFGHHHFHEGHFGGFHHHHHGGGGGGFHHFHHD3GCFGFFG2C/>@CFGA@/@?E
@M02034:409:000000000-BFKT7:1:1107:7161:17788 1:N:0:35
AAAGTCGAGGTGCCTAAAGTGGCAACCCAGACTAGTACGACGGTTGGTGGTGTAGAGCTTCCTGTAGCCGCATGGCGTTCGTACTTAAATATGGAACTAACCATTCCAATTTTCGCTGTCTCTTATACACATCTCCGAGCCCACGAGAC
+
CCCCCFCCCCABGGGGGGGGGGGHHHHGGHHGHHGHHGGGGGGGGGGGGGGFGHHHGHHHHHHHHHHHHGGGGGHHGEGGGFHHHHHHHHHHHHHHHHGHHHGHHHGHFHHHHHGGGGGHHFHHHHGHGHHHHHHHF@CFFGHGGGGGG
@M02034:409:000000000-BFKT7:1:1107:12700:17790 1:N:0:35
AAAGTCGAGGTGCCTAAAGTGGCAACCCAGACTAATACTAAGGTTGGTGGTGTAGAGCTTCCTGTAGCCGCATGGCGTTCGTACTTAAATATGGAACTAACCATTCCAATTTTCGCTGTCTCTTATACACATCTCCGAGCCCACGAGACA
+
BBABBFB@BD>AGGGFGFGFFFAFFHFEGHGGGFHHHHHHHHHHGHGGGGEFBEHGHHGHHGHFGFFHHFGEGGHEF?@FEECGFHFDGHHHGFBEHHFEGGBGHGFFHGHHHHCGGGEDHFGHHHHHEFFCFHHHCBDG/?CFGGGGGG
@M02034:409:000000000-BFKT7:1:1107:3631:17791 1:N:0:35
AAAGTCGAGGTGCCTAAAGTGGCAACCCAGACTAATAAGAATGTTGGTGGTGTAGAGCTTCCTGTAGCCGCATGGCGTTCGTACTTAAATATGGAACTAACCATTCCAATTTTCGCTGTCTCTTATACACTCTCCGAGCCCACGAGACAG
+
AAABAFAADBCBGGGGGGGGGGGGHHHGGHHGHHHHHHHGHGHGHHHFFGEGHHGGHHGHFHHHHHHHHGGFGGHHGGGGGGHHHHHHEHHHHHHFHHFGHHFHHHHHHHHHHHEEGGGHFFHHHHHHHGHHHHHC/DGGFHEGGGGGHF
@M02034:409:000000000-BFKT7:1:1107:16569:17798 1:N:0:35
AAAGTCGAGGTGCCTAAAGTGGCAACCCAGACTCCTCAGCAGGTTGGTGGTGTAGAGCTTCCTGTAGCCGCATGGCGTTCGTACTTAAATATGGAACTAACCATTCCAATTTTCGCTGTCTCTTATACACATCTCCGAGCCCACGAGACA
+
BCCCBFCCCCAAGGGGGGGGGGGHHHHGGHHGHHHHHHHHHHHFGHGFGGEFGHHHHHHHHHHHHHHHHGGGGGHHGGGGGGHHHHHHHHHHHHHHHGGHGHHHHHHHHHHHHHGGGGGHHHHHHHHHHHHHHHHHGCGGGGHGGGGGGF
@M02034:409:000000000-BFKT7:1:1107:28012:17798 1:N:0:35
AAAGTCGAGGTGCCTAAAGTGGCAACCCAGACTGCTAATTCGGTTGG
+
?1>1ADAA@DAAFGGGGGGGCAFBFHHFCF0FG1EF121BBAFFAEE
@M02034:409:000000000-BFKT7:1:1107:16177:17801 1:N:0:35
AAAGTCGAGGTGCCTAAAGTGGCAACCCAGACTCGTAATGATGTTGGTGGTGTAGAGCTTCCTGTAGCCGCATGGCGTTCGTACTTAAATATGGAACTAACCATTCCAATTTTCGCTGTCTCTTATACACATCTCCGAGCCCACGAGACA
+
DDDDDFCCBCABGGGGGGGGGGGHHHHGGHHGHHGHEHFG5FGHFHHEFFGFAAGDEGGHDHHHHGHHHGGEGGHFEEGGGEFHHHHHGHHGHHBEGHHHFCDGFFGDGGFHHG?FGGEGFHHHFGGFHGHFHHHFD<CGCGEFGDGDG=
@M02034:409:000000000-BFKT7:1:1107:27567:17807 1:N:0:35
AAAGTCGAGGTGCCTAAAGTGGCAACCCAGACTAAGAATCAGGTTGGTGGTGTAGAGCTTCCTGTAGCCGCATGGCGTTCGTACTTAAATATGGAACTAACCATTCCAATTTTCGCTGTCTCTTATACACATCTCCGAGCCCACGAGACA
+
CCCDCFDDDDBCGGGGGGGGGGGGHHHGGHHGHHHHGGHHHGHGHHGGFEEFGFHGFFHHGHHHHGHGHEGEGGHFFEEGGGHHHHHHGHHHHHFFGHGFCCBGGEFBHHHHHFGGGGEGHHHHHHHHFGHFHHHGECGGGGHFCGGGGG
@M02034:409:000000000-BFKT7:1:1107:11624:17809 1:N:0:35
AAAGTCGAGGTGCCTAAAGTGGCAACCCAGACTAATAAGGAGGTTGGTGGTGTAGAGCTTCCTGTAGCCGCATGGCGTTCGTACTTAAATATGGAACTAACCATTCCAATTTTCGCTGTCTCTTATACACATCTCCGAGCCCACGAGACA
+
AABBAFBBB@ABGGGGBBGFGGGHHHHGGHFGHHHHHFHGGHFEGGG2EFEFFFHGHHGHHFHHFDHFGGGGGGHHEEEFGEHHHHHGHFFHHHEGFHEGFHFGGFFF?GHHHEEEGGGFHFHHHHFHFHFHGHFGFGGG?EHGGGCFA<
@M02034:409:000000000-BFKT7:1:1107:10206:17810 1:N:0:35
AAAGTCGAGGTGCCTAAAGTGGCAACCCAGACTCATAAGATTGTTGGTGGTGTAGAGCTTCCTGTAGCCGCATGGCGTTCGTACTTAAATATGGAACTAACCATTCCAATTTTCGCTGTCTCTTATACACATCTCCGAGCCCACGAGACA
+
CCCCCFCCCCACGGGGGGGGGGGHHHHGGHHGHHHHHHHHHHHGHHHGGGFFHHHHHHHHHHHHHHHHHGGGGGHHGGGGGGHHHHHHHHHHHHHHHHHHHHHHHHGGHHHHHHFGGGGHHHHHHHHHHHHHHHHHGGGGGGHGGGGGGF
@M02034:409:000000000-BFKT7:1:1107:6947:17817 1:N:0:35
AAAGTCGAGGTGCCTAAAGTGGCAACCCAGACTAAGTCTCAGGTTGGTGGTGTAGAGCTTCCTGTAGCCGCATGGCGTTCGTACTTAAATATGGAACTAACCATTCCAATTTTCGCTGTCTCTTATACACATCCCGAGCCCACGAGACAG
+
AAABAFBBDBBBGGGGGGGGGGGHHHHGGGGGHHHHHHHHHHHHHHGGGGGGHGHGHHGHHHHGGHHHHGGGGGHHGGGGGGHHHHHGHHHHHHGGHHGEHHFHHHHHHHHHHHGFGGEGHGHHHHHHBGFGHHFB/>DGFHGGGGGGHH
@M02034:409:000000000-BFKT7:1:1107:15997:17820 1:N:0:35
AAAGTCGAGGTGCCTAAAGTGGCAACCCAGACTGAGGGTGGGGTTGGTGGTGTAGAGCTTCCTGTAGCCGCATGGCGTTCGTACTTAAATATGGAACTAACCATTCCAATTTTCGCTGTCTCTTATACACATCTCCGAGCCCACGAGACA
+
CCCCCFCBCCBBGGGGGGGGGGGHHHHGGHHGHGGHDGEFEGGEGGGFFGGFFBGFHHHHHHHHHHGFHGGEGGHGGEFGGEFHHHHGHHHGHHBFGHHHHGFHHHFFGHHHHFCGGGBGFHHHHHFFHHHBHHHHE/CDDFHGG@FGGF
@M02034:409:000000000-BFKT7:1:1107:9427:17829 1:N:0:35
AAAGTCGAGGTGCCTAAAGTGGCAACCCAGACTAATAATCAGGTTGGTGGTGTAGAGCTTCCTGTAGCCGCATGGCGTTCGTACTTAAATATGGAACTAACCATTCCAATTTTCGCTGTCTCTTATACACATCTCCGAGCCCACGAGACA
+
ABBBBFBABBBBGGGGGGGGGGGHGHHGGHHGHGHHHFHGGHHHFHCEFCEEGHHDGHHHGHHHHGHHFGGEGGHFEGGGGGGHHHHB3GHHH33BGHHHF0BBGGHHHGHHHFEEGEEGHGHHGGF?FCGHGHFGF</@FGHGGG?DD<
@M02034:409:000000000-BFKT7:1:1107:6933:17830 1:N:0:35
AAAGTCGAGGTGCCTAAAGTGGCAACCCAGACTAAGTCTCAGGTTGGTGGTGTAGAGCTTCCTGTAGCCGCATGGCGTTCGTACTTAAATATGGAACTAACCATTCCAATTTTCGCTGTCTCTTATACACATCCCGAGCCCACGAGACAG
+
BBCCBFCBCCABGGGGGGGGGGGHHHHGGHHGHHHHHHHHHHHHHHGGFFEFGGHFGHHHHHHHHHHHHGGGGGHHFEGGGGHHHHHFHHHHHHGHGHGHHHGHHHHHHHHHHHGGGGGHHGHHHHHHHHFHHHHFFGGGFHGGGGGGHH
@M02034:409:000000000-BFKT7:1:1107:21299:17830 1:N:0:35
AAAGTCGAGGTGCCTAAAGTGGCAACCCAGACTGCTCAGCAGGTTGGTGGTGTAGAGCTTCCTGTAGCCGCATGGCGTTCGTACTTAAATATGGAACTAACCATTCCAATTTTCGCTGTCTCTTATACACATCTCCGAGCCCACGAGACA
+
CDCDCFCCCBBCGGGGGGGGGGGHHHHGGHHGHHHHHHHHHHHHHHGFGGFFHHHHHHHHHHHHHHHHHGGGGGHHGGGGGGHHHHHHFHHHHHHHGHHHHGHHHHHHHHHHHHGGGGGHHHHHGHHHHHHHHHHHFCGGGGHGGGGGGB
@M02034:409:000000000-BFKT7:1:1107:7669:17836 1:N:0:35
AAAGTCGAGGTGCCTAAAGTGGCAACCCAGACTGAGACTACTGTTGGTGGTGTAGAGCTTCCTGTAGCCGCATGGCGTTCGTACTTAAATATGGAACTAACCATTCCAATTTTCGCTGTCTCTTATACACATCTCCGAGCCCACGAGAC
+
BBBCBFCCCCCCGGGGGGGGGGGGHHHGGHHGHHHHHHHHHHHFGHHEFGEFGGHHHHHHHHHHHHHHHGGFGGHHGGGGGGHHHHHHHHHHHFGFHHHFHHFHHHHHFGHHHHGGFEFGHHHHFHGHGHDHGHFFF/@DGGHGGGGDG
@M02034:409:000000000-BFKT7:1:1107:12230:17837 1:N:0:35
AAAGTCGAGGTGCCTAAAGTGGCAACCCAGACTTGGGCGGGGGTTGGTGGTGTAGAGCTTCCTGTAGCCGCATGGCGTTCGTACTTAAATATAGAACTAACCATTCCAATTTTCGCTGTCTCTTATACACATCTCCGAGCCCACGAGACA
+
AABCAFBCCCBCGGGGGGGGGGGHHHHGGHHGHHHHHHGGGGGEFGGEFGEFGHHHHHHHHHHHHHHHHGGGGGHGGDGGGGHHHHHGHHHH1FGFHHHHGHGHHHGHHHHHHFGGGGGHHGHHHHHHGHGHHHHHGCCFGGGGGGGGGF
@M02034:409:000000000-BFKT7:1:1107:19578:17838 1:N:0:35
AAAGTCGAGGTGCCTAAAGTGGCAACCCAGACTGAGAAGCATGTTGGTGGTGTAGAGCTTCCTGTAGCCGCATGGCGTTCGTACTTAAATATGGAACTAACCATTCCAATTTTCGCTGTCTCTTATACACATCTCCGAGCCCACGAGAC
+
CCCCCFCCCCCCGGGGGGGGGGGHHHHGGHHGHFHHG5BBBFGHHHFEF?FFAAFA5AFF5GHDAAFBDEE0EEG1@>EFDECGGGH3BGHFF33@BGHB31?FFHB?BFGHHB>>A?EGHDGHFG44?FDFHG?2CCB//F?FCCGGD
@M02034:409:000000000-BFKT7:1:1107:25152:17849 1:N:0:35
AAAGTCGAGGTGCCTAAAGTGGCAACCCAGACTACTGGTCATGTTGGTGGTGTAGAGCTTCCTGTAGCCGCATGGCGTTCGTACTTAAATATGGAACTAACCATTCCAATTTTCGCTGTCTCTTATACACATCTCCGAGCCCACGAGACA
+
BBABBFBBBBBBGGGGGGGGGGGFHEGGGHHGHHHHHHHHHHHHHHHGGGEGHHHGHHGHHHHHHHHHHGGFGGHHGGGGGGFHHHHHHHFHGFFGHHHHHHHHHHGHHGHHHHGGGGEHHHHHHHHHGHHHHHGGGCCCFGHGGGGGGH
@M02034:409:000000000-BFKT7:1:1107:21670:17849 1:N:0:35
AAAGTCGAGGTGCCTAAAGTGGCAACCCAGACTCATGGGCAGGTTGGTGGTGTAGAGCTTCCTGTAGCCGCATGGCGTTCGTACTTAAATATGGAACTAACCATTCCAATTTTCGCTGTCTCTTATACACATCTCCGAGCCCACGAGACA
+
CCCCBFCCCCBBGGGGGGGFGGGHHHHGGHHGHHHHHHHHHGGGHHGEFGEFGHGGHHHHHHHHGGHHHGGGGGHHGFGGGGHHHHHHHHHHHHHGHHHHHHGHHHHHHHHHHHGGGGGGHHHHGHHHHFHHHHHGE/DCDGHGGGGGGG
@M02034:409:000000000-BFKT7:1:1107:16418:17850 1:N:0:35
AAAGTCGAGGTGCCTAAAGTGGCAACCCAGACTGGGAGTGCGGTTGGTGGTGTAGAGCTTCCTGTAGCCGCATGGCGTTCGTACTTAAATATGGAACTAACCATTCCAATTTTCGCTGTCTCTTATACACATCTCCGAGCCCACGAGACA
+
BBCCAFCCCCBCGGGGGGGGGGGHHHHGGHHGHFGGEFFHFEGGGGGGFEEEFBGBFFGHGHHHGFGHHGGCGGG1EEEGGGFGHHHFHHHGFF3?FGFFB03FGGGEEGHHHEEGGD?FGFFGHHGHFCGFHHGFC@DG@FEFGG?DD<
@M02034:409:000000000-BFKT7:1:1107:9417:17853 1:N:0:35
AAAGTCGAGGTGCCTAAAGTGGCAACCCAGACTAATAATCAGGTTGGTGGTGTAGAGCTTCCTGTAGCCGCATGGCGTTCGTACTTAAATATGGAACTAACCATTCCAATTTTCGCTGTCTCTTATACACATCTCCGAGCCCACGAGACA
+
A3AAAFAADDAAGGGDFGFGCDB4GGHGGGHGHHHHHGGFHHFHGHCEA?EFE3G5EHHHHGHHHHGHHGGEGFFGGGGGEGEEHHB33G4FDGF3BF@GHHG?GHHF4FGHHF>EE/EFGHGHFF4FFFBF?FFB?/BCCGGG@?/CE<
@M02034:409:000000000-BFKT7:1:1107:8266:17854 1:N:0:35
AAAGTCGAGGTGCCTAAAGTGGCAACCCAGACTAAGAATCAGGTTGGTGGTGTAGAGCTTCCTGTAGCCGCATGGCGTTCGTACTTAAATATGGAACTAACCATTCCAATTTTCGCTGTCTCTTATACACATCTCCGAGCCCACGAGACA
+
BBBBAFBBBBAAGGGGGGGGGGGHGHHGGHHGHHHHHHHHHHFFFGGEFGBFGHHHHHHHHHHFGHHHHGGGGGHHGGGGGGHHHHHHHHHFGHGHHHHHHHFHHFFFGGHHHHGGGGGGHFHHHHHFFEBGGHHFFCFGGGHGDGGGGF
@M02034:409:000000000-BFKT7:1:1107:24347:17861 1:N:0:35
AAAGTCGAGGTGCCTAAAGTGGCAACCCAGACTCAGTCTCCTGTTGGTGGTGTAGAGCTTCCTGTAGCCGCATGGCGTTCGTACTTAAATATGGAACTAACCATTCCAATTTTCGCTGTCTCTTATACACATCTCCGAGCCCACGAGACA
+
CCCCCFCCCCBBGGGGGGGGGGGHHHHGGHHGHHHHGHHHHHHHHHHGFGEFGHHHHHHHHHHHHHHHHGGGGGHHGGGGGGHHHHHHHHHHHHHGHHGHHHGHHHFHHHHHHHGGGGGGHHHHHGGHGHGHHHHHGGGGGGHGGGGGGH
@M02034:409:000000000-BFKT7:1:1107:26491:17865 1:N:0:35
AAAGTCGAGGTGCCTAAAGTGGCAACCCAGACTCATCCTGCTGTTGGTGGTGCAGTGCTTCCTGTAGC
+
BBBBBFAADBABGGGFGGGGGGGHHHHGGHHAGF3D53F33BGH3GC222B133F5A5555BA55555
@M02034:409:000000000-BFKT7:1:1107:4833:17870 1:N:0:35
AAAGTCGAGGTGCCTAAAGTGGCAACCCAGACTCAGAAGAGTGTTGGTGGTGTAGAGCTTCCTGTAGCCGCATGGCGTTCGTACTTAAATATGGAACTAACCATTCCAATTTTCGCTGTCTCTTATACACATCTCCGAGCCCACGAGACA
+
BBBCBFCBCCBCGGGGGGGGGGGHHHHGGHHGHHHHHHHHHHHHHHHAFGFFGGHHHHHHFHHHGHHHHGGFGGHHFFGGGFHHHHHHHHHHHHHFHHGHHHGHHFHHHHHHHHGGGGGHHHHHHHHFHFFHHHHGFCGGGGGGGGGGGF
@M02034:409:000000000-BFKT7:1:1107:14279:17871 1:N:0:35
AAAGTCGAGGTGCCTAAAGTGGCAACCCAGACTCCTGCGCATGTTGGTGGTGTAGAGCTTCCTGTAGCCGCATGGCGTTCGTACTTAAATATGGAACTAACCATTCCAATTTTCGCTGTCTCTTATACACATCTCCGAGCCCACGAGACA
+
AAABBFBBBBABGFGGGGGFGGGGGGFEFHHGHHHGHHFGGGGGGHHEFEBFCFGFHHHGHHHFFGHHHGFGGGHHE>EFG>CGHHFGHHEHHHEFFFHFHHHHHFHFFHGHFBEDFD?333GHGHH3FFDFGFF2?@DCD/FGGGFGGB
@M02034:409:000000000-BFKT7:1:1107:3367:17872 1:N:0:35
AAAGTCGAGGTGCCTAAAGTGGCAACCCAGACTACTCCTAATGTTGGTGGTGTAGAGCTTCCTGTAGCCGCATGGCGTTCGTACTTAAATATGGAACTAACCATTCCAATTTTCGCTGTCTCTTATACACATCTCCGAGCCCACGAGACA
+
AA?AAFBBBBABGGGGGGGFGGGHFEGEGGHAHHHHHHHHHHGHGHHAFFAFFBGFGFHHHFHHHHGGHGEEFEFGFEEGGEGHHHGFHHGHHHGEGGFFFFGHHHGGHHHHHGGGGGGFHHGHHHFHEFHHHHFGFCGCFGHGGDGGGF
@M02034:409:000000000-BFKT7:1:1107:23761:17872 1:N:0:35
AAAGTCGAGGTGCCTAAAGTGGCAACCCAGACTAGTACGCGTGTTGGTGGTGTAGAGCTTCCTGTAGCCGCATGGCGTTCGTACTTAAATATGGAACTAACCATTCCAATTTTCGCTGTCTCTTATACACATTCCGAGCCCA
+
CCCCCFCCCCABGGGGGGGGGGGGHHHGGHHGHA3AAG2B2AAFHHHFFGEFFFHGGGHHHHHHHHHHHGGGGGHHGGGGGFHHHHGHHHHHHHFGHHHHHHHHHHFHHHHHHHEGGGDHFHHHHHFHHHHH22DF/<<AFH
@M02034:409:000000000-BFKT7:1:1107:8299:17873 1:N:0:35
AAAGTCGAGGTGCCTAAAGTGGCAACCCAGACTAGTGGGGATGTTGGTGGTGTAGAGCTTCCTGTAGCCGCATGGCGTTCGTACTTAAATATGGAACTAACCATTCCAATTTTCGCTGTCTCTTATACACATCTCCGAGCCCACGAGACA
+
BCBCBFCCCCABGGGGGGGGGGGHGHHGGHHGHHGGHHHGFGGHHHHGGGEFFGHGHHHHHHHHHFHHHGGGGGHHGGGGGGGHHHHHGHHHGHFFFHGGHHFHFHHGHHHHHGGGGGGGFGHHFHGHHHFGFHHHD/DGGGHGGGGGGF
@M02034:409:000000000-BFKT7:1:1107:18178:17877 1:N:0:35
AAAGTCGAGGTGCCTAAAGTGGCAACCCAGACTCATACTAATGTTGGTGGTGTAGAGCTTCCTGTAGCCGCATGGCGTTCGTACTTAAATATGGTACTAACCATTCCAATTTTCGCTGTCTCTTATACACATCTCCGAGCCCACGAGACA
+
CCCCCFCCCCAAGGGGGGGGGGGHHHHGGHAFGC3FDDGDFFHHGHEAA2EEA3D5D53B5GHDABA5FAE0EEFA0>>FE12?GHH3BFGDD344B4ED313BFBF4?F?FB4/?E/?F4BD444?4F3?2F3F2</BD/FE/CGG/<=
@M02034:409:000000000-BFKT7:1:1107:11743:17883 1:N:0:35
AAAGTCGAGGTGCCTAAAGTGGCAACCCAGACTGGGCTGGGGGTTGGTGGTGTAGAGCTTCCTGTAGCCGCATGGCGTTCGTACTTAAATATGGAACTAACCATTCCAATTTTCGCTGTCTCTTATACACATCTCCGAGCCCACGAGACA
+
ABBBAFAAADAAGGGGGGGFGGGHCHHGGFHCHFGHHHGGGGG0EFGEFEEFHHHHHHHHGHHHHHGHHGGGGGHGGGFGGGEHHHHHBGFHGEDHFFDEFAGGHHFH4FGGHHGGGGGGEBGHEGFGFHEHGF2FD?FCDEFGCCC?DG
@M02034:409:000000000-BFKT7:1:1107:27723:17886 1:N:0:35
AAAGTCGAGGTGCCTAAAGTGGCAACCCAGACTAAGAATGAGGTTGGTGGTGTAGAGCTTCCTGTAGCCGCATGGCGTTCGTACTTAAATATGGAACTAACCATTCCAATTTTCGCTGTCTCTTATACACATCTCCGAGCCCACGAGACA
+
AAAABFBBBBAAGGGGGGGGGGGGHCAFGHAFFHHHFGHHHHGHGHGEFGEFHGHFGFHHHFHHHHHHHGFEFGHHEEEEGGHHHHGFHHHFGHFGGHGGGHHHHFFFFHHHHHGGGGGFHHHHHHHHHFFFFFHFD//@FGHGGGGGGG
@M02034:409:000000000-BFKT7:1:1107:24266:17887 1:N:0:35
AAAGTCGAGGTGCCTAAAGTGGCAACCCAGACTTGTCGTGGGGTTGGTGGTGTAGAGCTTCCTGTAGCCGCATGGCGTTCGTACTTAAATATGGAACTAACCATTCCAATTTTCGCTGTCTCTTATACACATCTCCG
+
ABBBBFBB@BAAGGGGGGGGGGFHHHHGGHHGHGEGFG2BE2FEF0AE11E113D55A3B5FF5B55@@>E/ED?1/?>F1?2??FGD3BG4F333BFGH303B34B4BFFHD4/?C<?G3?F333BFG2F2@GG2C
@M02034:409:000000000-BFKT7:1:1107:25496:17893 1:N:0:35
AAAGTCGAGGTGCCTAAAGTGGCAACCCAGACTAGTAATAAGGTTGGTGGTGTAGAGCTTCCTGTAGCCGCATGGCGTTCGTACTTAAATATGGAACTAACCATCCAATTTTCGCTGTCTCTTATACACATCTCCGAGCCCACGAGACAG
+
CCCCCFCCCCCCGGGGGGGFGGGHHHHGGHHGHHHHHHHHHHHHHHGFFGEFGGHHHHHHHHHHGHHHHGGGGGHHGGGGGEHHHHHHHHHHHHGHHHHHHHFHHHHHHHHHHGEFF?GHHHHHHGHHHGGHHGHGGFGGGGGGGGGGGH
@M02034:409:000000000-BFKT7:1:1107:16881:17900 1:N:0:35
AAAGTCGAGGTGCCTAAAGTGGCAACCCAGACTCTTCAGAATGTTGGTGGTGTAGAGCTTCCTGTAGCCGCATGGCGTTCGTACTTAAATATGGAACTAACCATTCCAATTTTCGCTGTCTCTTATACACATCTCCGAGCCCACGAGAC
+
ABABBFBBBBAAGGGGGGGGGFGHHHHGDAGFFGHFHGHHHHHHHHGEFEBBFDFFHHFGHGHHHHHHHGGGGGHHGEEFGEGGHHGGHFFGHFFGHHHHHHHGHHFFFHHHHHCGGGGGHHFHHHGHHHHHHHGGC/<B@FHGGGGGF
@M02034:409:000000000-BFKT7:1:1107:2843:17903 1:N:0:35
AAAGTCGAGGTGCCTAAAGTGGCAACCCAGACTAAGAATCAGGTTGGTGGTGTAGAGCTTCCTGTAGCCGCATGGCGTTCGTACTTAAATATGGAACTAACCATTCCAATTTTCGCTGTCTCTTATACACATCTCGAGCCCACGAGACAG
+
?AAAAFAA1A>AEEFGGGGFGGGFCHHAEFHGHDFGFGHHGHHHHFEEFGABGDGDG1GHGBGHEFHEFEEGGGHHEEEGFEFEHFFHHHFGHHGHHC1FHHHHFGFFFGGHHHGGGGGHFHHHHHEHGFFHFGGGBCGCGEGGCGGGHG
@M02034:409:000000000-BFKT7:1:1107:17098:17908 1:N:0:35
AAAGTCGAGGTGCCTAAAGTGGCAACCCAGACTGGGGAGTCGGTTGGTGGTGTAGAGCTTCCTGTAGCCGCATGGCGTTCGTACTTAAATATGGAACTAACCATTCCAATTTTCGCTGTCTCTTATACACATCTCCGAGCCCACGAGACA
+
BCCCCFCCCCABGGGGGGGGGGGHHHHGGGHGHHHHGGGGHGGGGGGFFFEFGFHGHGHHHHHHHHHHHGGEGGHHGEGGGEFHHHHHHHHHHFDHHHHHHHHHHHHGHHHHHGGGGGGHHHHHGHHHGHHGHHHHGFGGGGHGGGGGGG
@M02034:409:000000000-BFKT7:1:1107:26004:17909 1:N:0:35
AAAGTCGAGGTGCCTAAAGTGGCAACCCAGACT
+
BBABBFBBBBBBFGGGGGGGGGGGHHHGGEHGH
@M02034:409:000000000-BFKT7:1:1107:22925:17912 1:N:0:35
AAAGTCGAGGTGCCTAACGTGGCAACCCAGACTACTCCTCAGGTTGGTGGTGTAGAGCTTCCTGTAGCCGCATGGCGTTCGTACTTAAATATGGAACTAACCATTCCAATTTTCGCTGTCTCTTATACACATCTCCG
+
AAAAADA?@?A1GGGG11EFAFEFGHHGGG0E1GCGGFHHFGHHFHGGGG/ABGF2FGGH1FGHHFFBFEE@CGECE/>FFEHFHHHFFFGDF11@EH>FFC1FGFDFEFBGFDEGGC/1F2G212F2F1DGGHFGG
@M02034:409:000000000-BFKT7:1:1107:26023:17915 1:N:0:35
ACAGTCGAGGTGCCTAAAGTGGCAACCCAGACTCCTCATGATGTTGGTGGTGTAGAGCTTCCTGTAGCCGCATGGCGTTCGTACTTAAATATGGAACTAACCATTCCAATTTTCGCTGTCTCTTATACACATCTCCGAGCCGACGAGAC
+
11>>A1>1>A1>A1GGGBBBGFGFGAEF0ACFGHHF0DG1GFAFGBE/AABFGB1AF1BFGAGDAFFFGE?AEEHGEEE>E?B/>FFBFH2FEF11FG11BE1FGBGFFFFGF2>/EEEDDGDGFFGFG11FFFG1?<B?</</<<@/?
@M02034:409:000000000-BFKT7:1:1107:12016:17928 1:N:0:35
AAAGTCGAGGTGCCTAAAGTGGCAACCCAGACTCATACTAATGTTGGTGGTGTAGAGCTTCCTGTAGCCGCATGGCGTTCGTACTTAAATATGGAACTAACCATTCCAATTTTCGCTGTCTCTTATACACATCTCCGAGCCCACGAGACA
+
CCCCAFABBCBCGGGGGGGGGGGHHHGGGHHGHHHHHHHHHHHHHHHGGGEFHHHHHHHHHHHHHHHGHGGGGGHHGGGGGFHHHHHHHHHHHHHFFFGHHHHHHHHHGHHHHHGGGGGFFHHHEHHHHHGHHHHHGDCFFGHGGGGGGC
@M02034:409:000000000-BFKT7:1:1107:5692:17930 1:N:0:35
AAAGTCGAGGTGCCTAAAGTGGCAACCCAGACTATTAATAAGGTTGGTGGTGTAGAGCTTCCTGTAGCCGCATGGCGTTCGTACTTAAATATGGAACTAACCATTCCAATTTTCGCTGTCTCTTATACACATCTCCGAGCCCACGAGACA
+
CCCCBFCBCCBCGGGGGGGGGGGHHHHGGHHGHH55555A5FGHHGGGGGEFGGHHGHHHHHHHHHHHHGGGGGGHGGGGGGHHHHHGHHHHHHHHHHGGHHGHHHHHHHHHHHGGGGGFHGHHHHHHHHFHHHGGGFGG@FFGGGGGGF
@M02034:409:000000000-BFKT7:1:1107:22925:17931 1:N:0:35
AAAGTCGAGGTGCCTAAAGTGGCAACCCAGACTACTCCTCAGGTTGGTGGTGTAGAGCTTCCTGTAGCCGCATGGCGTTCGTACTTAAATATGGAACTAACCATTCCAATTTTCGCTGTCTCTTATACACATCTCCGAGCCCACGAGACA
+
ABBCCFCCCCBAGGGGGGGGGGGHHHHGGHHGHHHHHHHHHHHGGHGFFGAFGFHFHHHHHHHHHHHHHGGGGGHGEFGGGGHHHHHHHHHHHHFHHHGHGHHHHHHHHHHHHHGGGGGHHHHHHHHHEHFHHHHHFDGGDGHGGGGGGF
@M02034:409:000000000-BFKT7:1:1107:3020:17934 1:N:0:35
AAAGTCGAGGTGCCTAAAGTGGCAACCCAGACTGATAGGCATGTTGGTGGTGTAGAGCTTCCTGTAGCCGCATGGCGTTCGTACTTAAATATGGAACTAACCATTCCAATTTTTCGCTGTCTCTTATACACATCTCCGAGCCCACGAGAC
+
BCBBBFCCCCAAGGGGGGGGGGGHHHHGGGHGHHFHHHHHHHHHHHHFFGEFGFHHHHHHHHHHHHHHHGGGGGHFGGGGGFHHHHHHGHHHHHFHGHGHHGGHHHHGHHHHHHHGGGGGHHHHHDHHHFFHFGHFHGCDCGGHFGGGGD
@M02034:409:000000000-BFKT7:1:1107:10797:17935 1:N:0:35
AAAGTCGAGGTGCCTAAAGTGGCAACCCAGACTTTGTCTACTGTTGGTGGTGTAGAGCTTCCTGTAGCCGCATGGCGTTCGTACTTAAATATGGAACTAACCATTCCAATTTTCGCTGTCTCTTATACACATCTCCGAGCCCACGAGAC
+
CBCCCFCCCCAAGGGGGGGGGGGHHHHGGHHGHHHHHHHHHHHHHHHEGGEFGHHHHHHHFHHHHHHHHGGGGEHHGFGGGFHHHHHHHHHHHHHHHHHHHHHGGHHHHHHHHHEGGFFGGHHHHHHHHHHHHHHHGCGGGGHGGG?ED
@M02034:409:000000000-BFKT7:1:1107:10816:17935 1:N:0:35
AAAGTCGAGGTGCCTAAAGTGGCAACCCAGACTTTGTCTACTGTTGGTGGTGTAGAGCTTCCTGTAGCCGCATGGCGTTCGTACTTAAATATGGAACTAACCATTCCAATTTTCGCTGTCTCTTATACACATCTCCGAGCCCACGAGACA
+
BABCBFBBCCBBGGGGGGGGGGGHHHHGGHHGHHHHFHFHHHHGFHHEFGFGGHHHHHHHHHHHHHHHGGGGGGHHGEGGGGHHHHHHHHHHHHGFGHEFFHFGHGHHHHHHHFGGGGGGHGHHGHGHFCFHHHFHFBGGGGHGGGGGGF
@M02034:409:000000000-BFKT7:1:1107:10037:17938 1:N:0:35
AAAGTCGAGGTGCCTAAAGTGGCAACCCAGACTCATCATCAGGTTGGTGGTGTAGAGCTTCCTGTAGCCGCATGGCGTTCGTACTTAAATATGGAACTAACCATTCCAATTTTCGCTGTCTCTTATACACATCTCCGAGCCCACGAGACA
+
BBCCAFCCCCBAGGGGGGGGGGGHHHHGGHHGHHHHHHHHHHHGHHGEFGEFHHHHHHHHHHHHHHHHHGGGGGHHGFGGGGHHHHHHHHHHHHHHGHGHHHGHHHFHHHHHHHGGGGGHHHHHHHHHEHFHFHFHD@CFGGHGGGGGGH
@M02034:409:000000000-BFKT7:1:1107:2681:17940 1:N:0:35
AAAGTCGAGGTGCCTAAAGTGGCAACCCAGACTCAGACTACGGTTGGTGGTGCAGA
+
CDCCCFBBCCB@GGGGGGGGGGGHHHHGGHHGHBAA333B3AEF22AE11BA33D5
@M02034:409:000000000-BFKT7:1:1107:8011:17941 1:N:0:35
AAAGTCGAGTGCCTAAAGTGGCAACCCAGACTGGGCATGAGGTTGGTGGTGTAGAGCTTCCTGTAGCCGCATGGCGTTCGTACTTAAATATGGAACTAACCATTCCAATTTTCGCTGTCTCTTATACACATCTCCGAGCCCACGAGACAG
+
CCCCCFBCCFCFGGGGGGGGGGHHHHGGHHGHHGHGHHHHHHGHHGGGGEGGHHFHHHHHHHHGGHGHFEFGGHHFEGGGEFHHHGGGHHHHHGHHHGFGHHGHHFFFGHHHHGGGG?FGGFGGHEDGGFFGHFHGCCGGGGGGGGGGGH
@M02034:409:000000000-BFKT7:1:1107:11999:17942 1:N:0:35
AAAGTCGAGGTGCCTAAAGTGGCAACCCAGACTCATCCTAATGTTGGTGGTGTAGAGCTTCCTGTAGCCGCATGGCGTTCGTACTTAAATATGGAACTAACCATTCCAATTTTCGCTGTCTCTTATACACATCTCCGAGCCCACGAGAC
+
BBBBBFABBBABGGGGG4GGGGGHHHHGGGHGHHHBA3FG5FGHHFGEFDGFHHHFGHHHHHHHHHHGGGGEGGHHGGGGGGGHHHHHFHHHHGHHHHHHHHHHHHHHGHHHHHGGGDFGHGHHDHEHHGHHGHHHGCGGGGHGGGGGG
@M02034:409:000000000-BFKT7:1:1107:5624:17943 1:N:0:35
AAAGTCGAGGTGCCTAAAGTGGCAACCCAGACTTGTCAGAAGGTTGGTGGTGTAGAGCTTCCTGTAGCCGCATGGCGTTCGTACTTAAATATGGAACTAACCATTCCAATTTTCGCTGTCTCTTATACAATCTCCGAGCCCACGAGACAG
+
AAAABFABBBAAGGGGGGGFGGGHHHHGGHGGHFFH3FGHHHGGGHGGGGGGGFHEFHFHFHHHGBGGHGGFFGHFFEGGGGHHHHHGHFHHHHGEHHHHHFDHHGHFHHHHHFEGGGGHHHGGGHGGFCGHHHHGGGGGFHGFCGGGHG
@M02034:409:000000000-BFKT7:1:1107:8028:17944 1:N:0:35
AAAGTCGAGTGCCTAAAGTGGCAACCCAGACTGGGCATGAGGTTGGTGGTGTAGAGCTTCCTGTAGCCGCATGGCGTTCGTACTTAAATATGGAACTAACCATTCCAATTTTCGCTGTCTCTTATACACATCTCCGAGCCCACGAGACAG
+
BABAAFBABFBFGGGFGGGGGGHHFHGG4FFGFHGHHHHHHHEGHGGFGGEFFDFGGFHHHGHHHHGGGGGGGHHEEGGGGHEHHHHHEFFFGHHFFFGGHGGHHHHEGFHHBEGGGGGHHHHFHGFGGFHGEGHD@DCCEEGCCFGGHF
@M02034:409:000000000-BFKT7:1:1107:25383:17945 1:N:0:35
AAAGTCGAGGTGCCTAAAGTGGCAACCCAGACTGGGTCTGGTGTTGGTGGTGTAGAGCTTCCTGTAGCCGCATGGCGTTCGTACTTAAATATGGAACTAACCATTCCAATTTTCGCTGTCTCTTATACACATCTCCGAGCCCACGAGACA
+
CCCCCFCCCCCCGGGGGGGGGGGHHHHGGHHGHHHHGHHHHHHHGHHFFGEFGHHGHHHGHHHHHHHHHGGGGGHHGEEGGFHHHHHHHHHHHHFHHHHHHHFHHHHGHHHHHFGGGGEHHGHHGHHGGGFHHHHHC/CCCGHGGGGGGF
@M02034:409:000000000-BFKT7:1:1107:20192:17966 1:N:0:35
AAAGTCGAGGTGCCTAAAGTGGCAACCCAGACTCGTAGTGAGGTTGGTGGTGTAGAGCTTCCTGTAGCCGCATGGCGTTCGTACTTAAATATGGAACTAACCATTCCATTTTCGCTGTCTCTTATACACATCTCCGAGCCCACGAAACAG
+
CCCCCFCCCCBCGGGGGGGGGGGHHHHGGHHGHHGHGGGHHHHGHHGFFGEFFHHGHHHHHHHHHGHGHGGGGGHHGGGGGEFEHHHHHHHHHHGFHHGGGHFHHHGFHHHHHGFGFEGHHHHHHFFHHGGGHHHGGGFCFHGGGGGGHH
@M02034:409:000000000-BFKT7:1:1107:11609:17980 1:N:0:35
AAAGTCGAGGTGCCTAAAGTGGCAACCCAGACTAATAAG
+
BCCCAFABBBBBGGGGGGGGGGGHHHHGGHHGHHHD555
@M02034:409:000000000-BFKT7:1:1107:16026:17990 1:N:0:35
AAAGTCGAGGTGCCTAAAGTGGCAACCCAGACTATTCCTCATGTTGGTGGTGTAGAGCTTCCTGTAGCCGCATGGCGTTCGTACTTAAATATGGAACTAACCATTCCAATTTTCGCTGTCTCTTATACACATCTCCGAGCCCACGAGACA
+
CCCCCFCCCCBBGGGGGGGGGGGHHHHGGHHGHHHHHHHHGHHHHHHGGGFFGHHHHHHHHHHHHHHHHGGFGGHHGGGGGGHHHHHHHHHHHHHHHHHHHHHHHHHHGGHHHHGGGGGHHHHHHHHHGHHHGHHHGCGGGGHGGGGGGC
@M02034:409:000000000-BFKT7:1:1107:25739:17992 1:N:0:35
AAAGTCGAGGTGCCTCAAGTGGCAACCCAGACTCAGCCGCCGGTTGGTGGTGTAGAGCTTCCTGTAGCCGCATGGCGTTCGTACTTAAATATGGAACTAACCATTCCAATTTTCGCTGTCTCTTATACACATCTCCGAGCCCACGAGAC
+
3AA3AF>ADBAAGGG4FFGGCFE4FHHGGHFGHFHHHH?FFGEGE??EFGFFGHBGHHHHHGHHHHHHGEEFGGHHGEFGGGHHHHHHDGHHHB?FGHHGHHHGHHFHGHHHHHGDBDGFHFHFFHHHFGHHHHHH?/CCCFHGCC@?D
@M02034:409:000000000-BFKT7:1:1107:15431:17992 1:N:0:35
AAAGTCGAGGTGCCTAAAGTGGCAACCCAGACTAAGAATCAGGTTGGTGGTGTAGAGCTTCCTGTAGCCGCATGGCGTTCGTACTTAAATATGGAACTAACCATTCCAATTTTCGCTGTCTCTTATACACACTCCGAGCCCACGAGACAG
+
CCCCCFCCCCBCGGGGGGGGGGGHHHHGGHHGHHHHHHHHHHHHHHGGGGFFGHHHHHHHHHHHHHHHHGGGGGHHGGGGGGHHHHHHHHHHHHHHHHHHHHHHHHGHHHHHHHGGGGGHHHHHHHHHHHHGHHHGBDGGGHGGGGGGHH
@M02034:409:000000000-BFKT7:1:1107:13054:17997 1:N:0:35
AAAGTCGAGGTGCCTAAAGTGGCAACCCAGACTGATTATAAGGTTGGTGGTGTAGAGCTTCCTGTAGCCGCATGGCGTTCGTACTTAAATATGGAACTAACCATTCCAATTTTCGCTGTCTCTTATACACATCTCCGAGCCCACGAGACA
+
CCCCCFCCCCABGGGGGGGFGGGHHHHGGHHGHHGHHHHHHHHGHHGEFFEFGHHFHHGHHHHHHHHHGGGGGGHHGEGGGGHHHHHHHHHHHHHHHHHHHHHHHHFHHHGHHHGGGGGHHGHHHHHHGHHHHHHFF@FGGGHGGGGGGH
@M02034:409:000000000-BFKT7:1:1107:26667:17999 1:N:0:35
AAAGTCGAGGTGCCTAAAGTGGCAACCCAGACTAAGAATAATGTTGGTGGTGTAGAGCTTCCTGTAGCCGCATGGCGTTCGTACTTAAATATGGAACTAACCATTCCAATTTTCGCTGTCTCTTATACACATCTCCGAGCCCACGAGACA
+
BCBCBFCBCCBCGGGGGGGGGGGHHHHGGHHGHHHHHHHHHHHHHHHEFGEFGHHHHHHHHHHHHHHHHGGGGGHHGGGGGGHHHHHHHHHHHHHHHHGGHHGHHHHHHHHHHHGGGGGHHHHHHHGHGHGHHHHHGCFGGGHGGGGGGF
@M02034:409:000000000-BFKT7:1:1107:18156:18000 1:N:0:35
AAAGTCGAGGTGCCTAAAGTGGCAACCCAGACTAGTCGTAATGTTGGTGGTGTAGAGCTTCCTGTAGCCGCATGGCGTTCGTACTTAAATATGGAACTAACCATTCCAATTTTCGCTGTCTCTTATACACATCTCCGAGCCCACGAGACA
+
CCCCCFBCCCBBGGGGGGGGGGGHHHHGGHHGHHHHHGGHHGHGHHHGGGGFHHHHHHHHHHHHHHHHHGGFGGHHGEGGGGHHHHHHGHHHHHGHHHHGHHGHHHGHGHHHHHGGGGGHHHHHHHHHHHHHHHGHGDGGGGGGGGGGGB
@M02034:409:000000000-BFKT7:1:1107:20608:18005 1:N:0:35
AAAGTCGAGGTGCCTAAAGTGGCAACCCAGACTCAGAATACGGTTGGTGGTGTAGAGCTTCCTGTAGCCGCATGGCGTTCGTACTTAAATATGGAACTAACCATTCCAATTTTCGCTGTCTCTTATACACATCTCCGAGCCCACGAGACA
+
BBBBCFBCCCAAGGGGGGGGGFGGGHHGGDEGHHHGFHHGHGFHGGGAFEBFGFEDGHHHHCGGHHHHHGGGEGHHGEEGGGHGHHGHFHFHHHFGGHFHHHHHHHFFHHHHHFEGGGED4GGGFHBGFHHHFHHFG?@GCFHECGGGG<
@M02034:409:000000000-BFKT7:1:1107:19466:18008 1:N:0:35
AAAGTCGAGGTGCCTAAAGTGGCAACCCAGACTCCTCCGCTGGTTGGTGGTGTAGAGCTTCCTGTAGCCGCATGGCGTTCGTACTTAAATATGGTACTAACCATTCCAATTTTCGCTGTCTCTTATACACATCTCCG
+
CBCCBFCCCCCCGGGGGFGGGGGHHHFGGHHGHGCGB3EE?2EGFEE111BAA3F5A5AA5FFEF5D5@?E0FE11>?>FE>??CGGF@FGDE?44BGHH303B?4F4BF3HF4//EE?F?DDB?F3??2B?G3G2?
@M02034:409:000000000-BFKT7:1:1107:16150:18009 1:N:0:35
AAAGTCGAGGTGCCTAAAGTGGCAACCCAGACTGATAATAAGGTTGGTGGTGTAGAGCTTCCTGTAGCCGCATGGCGTTCGTACTTAAATATGGAACTAACCATTCCAATTTTCGCTGTCTCTTATACACATCTCCGAGCCCACGAGACA
+
AAABBFBBBBBBGGGGGGGGGGGHHHHGGHHGHHHHHHHHGHHHHHGEFGEFFGHFHHHHHHHHHHHHHGGGGGHGGFGGGGHHHHHHHHHGGGGFHHHHHHFHHFHGHHHHHGGGGGGHHHHGHHHHHHHHHHGHFCGGGGHGGGGGGF
@M02034:409:000000000-BFKT7:1:1107:10764:18018 1:N:0:35
AAAGTCGAGGTGCCTAAAGTGGCAAAGAAGAATGTTGGTGGTGTAGAGCTTCCTGTAGCCGCATGGCGTTCGTACTTAAATATGGAACTAACCATTCCAATTTTCGCTGTCTCTTATACACATCTCCGAGCCCACGAGACAGGCAGAAAT
+
CCCCBFCCCDABGGGGGGGGGGGHHHHHHHHHHHHHHHFGGGGHHHHHHHHHHHHHHHHHGGGGGHHGFGGGGHHHHHHHHHHHHGFHHHHHHHHHHHHHHHHHHGGGGGHHHHHHHHHGHHHHHHHGGGGGGHGGGGGGHHGGHGGHHH
@M02034:409:000000000-BFKT7:1:1107:20458:18023 1:N:0:35
AAAGTCGAGGTGCCTAAAGTGGCAACCCAGACTCAGCCGAAGGTTGGTGGTGTAGAGCTTCCTGTAGCCGCATGGCGTTCGTACTTAAATATGGAACTAACCATTCCAATTTTCGCTGTCTCTTATACACATCTCCGAGCCCACGAGACA
+
BCCCBFCCCCBBGGGGGGGGGGGHHHHGGHHGHHHHHHGGGGGBGGGEFGBFGGHHHHHHHHHHHHHHHGGGGGHHGEFGGGHHHHHHGHHHHHHHHHGGHFHHHHHHHHHHHGGGGGGGHHHHHHHHGHGHHHGGE?GFGGHGGGGGGC
@M02034:409:000000000-BFKT7:1:1107:5785:18024 1:N:0:35
AAAGTCGAGGTGCCTAAAGTGGCAACCCAGACTGATTCGCGTGTTGGTGGTGTAGAGCTTCCTGTAGCCGCATGGCGTTCGTACTTAAATATGGAACTAACCATTCCAATTTTCGCTGTCTCTTATACACATCTCCGAGCCCACGAGACA
+
CCCCCFCBCCCBGGGGGGGGGGGGHHHGGHHGHCCGDGFGGGGGHHHGFGEFGHHHHHHHHHHHHHHHHGGGGGHHGGGGGGHHHHHHHHHHHHHGHHGGHHHHHHHHHHHHHHGGGGGHHHHHHHGHHGHHGG2GD@F@FGHFCFGGGB
@M02034:409:000000000-BFKT7:1:1107:10580:18032 1:N:0:35
AAAGTCGAGGTGCCTAAAGTGGCAACCCAGACTAAGAATAATGTTGGTGGTGTAGAGCTTCCTGTAGCCGCATGGCGTTCGTACTTAAATATGGAACTAACCATTCCAATTTTCGCTGTCTCTTATACACATCTCCGAGCCCACGAGACA
+
CCCCCFCBCCABGGGGGGGGGGGHHHHGGHHGHHHHHHHHHHHHHHHGFGEFHHHHHHHHHHHHHHGHHGGGGGHHGFGGGGHHHHHHHHHHHHHGGHG3GHHHHGHHHHHHHHGGGGGHHHHHHHHHHHGHHHHHGCCFGGHGGGGGGF
@M02034:409:000000000-BFKT7:1:1107:9711:18034 1:N:0:35
AAAGTCGAGGTGCCTAAAGTGGCAACCCAGACTCAGAAGAAGGTTGGTGGTGTAGAGCTTCCTGTAGCCGCATGGCGTTCGTACTTAAATATGGAACTAACCATTCCAATTTTCGCTGTCTCTTATACACATCTCCGAGCCCACGAGACA
+
CCCCCFCCCCBCGGGGGGGGGGGHHHHGGHHGHHHHGHHHHHHHHHGGGGEFGHHGHHHHHHHHHHHHHGGGGGHHGEGGGGHHHHHHGHHHHGHHHHHHHHHHHHHHHHHHHHGGGGGHHHHHHHFHHHFHGHHGGD?DCGHGGGGGGF
@M02034:409:000000000-BFKT7:1:1107:14326:18035 1:N:0:35
AAAGTCGAGGTGCCTAAAGTGGCAACCCAGACTCATCCTCATGTTGGTGGTGTAGAGCTTCCTGTAGCCGCATGACGTTCGTACTTAAATATGGAACTAACCATTCCAATTTTCGCTGTCTCTTATACACATCTCCGAGCCCACGAGACA
+
AAABAFCCCCBAGGGGGGGFGGGHHHHGGHHGHHHHHHHHHHHHHHHEFGEFGFHGHHHHHHHGGFHHHGGGGGHHEFGHGFHHHHHHHHHHHHGHGHGGHHFHHHGHHHHHHFGGGGGHHHHHHHHHGHFHHHHGF@GGGGHGCDFGGG
@M02034:409:000000000-BFKT7:1:1107:9077:18036 1:N:0:35
AAAGTCGAGGTGCCTAAAGTGGCAACCCAGACTGCGAATCAGGTTGGTGGTGTAGAGCTTCCTGTAGCCGCATGGCGTTCGTACTTAAATATGGAACTAACCATTCCAATTTTCGCTGTCTCTTATACACATCTCCGAGCCCACGAGACA
+
AAAABFBADBABGGGGCGFGGGGGFHGGGFHGFHBECCFFFHFGGHCBFEGGFFHBHBHHFGHHHFFBEFG0EGHHGGCFGGFEGHHGHHHHH33BCGBCGHFFGE44BFGHFD??A/<BBDFG3GBD32FGHHGH?CGCGEEC@/<E><
@M02034:409:000000000-BFKT7:1:1107:14728:18040 1:N:0:35
AAAGTCGAGGTGCCTAAAGTGGCAACCCAGACTAATGGGAGGGTTGGTGGTGTAGAGCTTCCTGTAGCCGCATGGCGTTCGTACTTAAATATGGAACTAACCATTCCAATTTTCGCTGTCTCTTATACACATCTCCGAGCCCACGAGACA
+
CCCCCFBBCCBCGGGGGGGFGGGHHHHGGHHGHHHGHHGFGGGGFGCFGGGFHHHHHGHHFHHHHHHHHGGFGGHGGGGGGFHHHHHGHHHHHHGEFHHHHHHHHGGHGGHHHHEGG?EGFHHHFHHHGGHHHHHHGCCFGGHGGGGGGF
@M02034:409:000000000-BFKT7:1:1107:14747:18041 1:N:0:35
AAAGTCGAGGTGCCTAAAGTGGCAACCCAGACTAATGGGAGGGTTGGTGGTGTAGAGCTTCCTGTAGCCGCATGGCGTTCGTACTTAAATATGGAACTAACCATTCCAATTTTCGCTGTCTCTTATACACATCTCCGAGCCCACGAGACA
+
AABBAFABBCAAGGGFGGGGGGGHHHHGGHHGHHHHHHHHGGGEGGGEFGEFAGGGHHGHHHHHGGHGHFGGGGHHEBEGEFFGHHHHGHHFHHHFGHFHHADGHHGHHHHHGHGGGGGGHHHHHHHHFGFHHHHHECGGDGHGGGFGEH
@M02034:409:000000000-BFKT7:1:1107:5818:18042 1:N:0:35
AAAGTCGAGGTGCCTAAAGTGGCAACCCAGACTCATAATCATGTTGGTGGTGTAGAGCTTCCTGTAGCCGCATGGCGTTCGTACTTAAATATGGAACTAACCATTCCAATTTTCGCTGTCTCTTATACACATCTCCGAGCCCACGAGAC
+
AABBAFBABB>AFFGGGGFGGGGGHFHGFHHFGFHHHHHHGHHGHHHEFGBFFGGFGGHHHHHHHFHGHGGGGGGGFFGGGFHHHHHHHHHHHHFHFHGFGGHHHGHFFHHHHHGGGGFFHHHHHHFHFGFGHHFEE<CBDGHGGFGGG
@M02034:409:000000000-BFKT7:1:1107:11797:18045 1:N:0:35
AAAGTCGAGGTGCCTAAAGTGGCAACCCAGACTAAGACTGGGGTTGGTGGTGTAGAGCTTCCTGTAGCCGCATGGCGTTCGTACTTAAATATGGAACTAACCATTCCAATTTTCGCTGTCTCTTATACACATCTCCGAGCCCACGAGACA
+
CCCCCFCCCCABGGGGGGGGGGGHHHHGGHHGHHHHHHHHHHGEFGGEFGEFGHHHHHHHHHHHHHHHHGGGGGHHGGGGGGHHHHHHHHHHHHFGHHHGHHHHHHHHHHHHHHGGGGGGHHHHGHHHHGGHHHHHEBGGGGHGGGGGGH
@M02034:409:000000000-BFKT7:1:1107:4128:18046 1:N:0:35
AAAGTCGAGGTGCCTAAAGTGGCAACCCAGACTAATAAGCAGGTTGGTGGTGTAGAGCTTCCTGTAGCCGCATGGCGTTCGTACTTAAATATGGAACTAACCTTCCAATTTTTGCTGT
+
CCCCCFCCCCACGGGGGGGGGGGHHHHGGHHGHHH5GHB3F3EGFHFGFFBFGGHGHHHHHHHHHHHGHGGGGGHHGEGGGGHHHHHHHHGHHGFFHHHHHH3G3F3F4FHH4<34DF
@M02034:409:000000000-BFKT7:1:1107:23731:18052 1:N:0:35
AAAGTCGAGGTGCCTAAAGTGGCAACCCAGACTAATAATGGGGTTGGTGGTGTAGAGCTTCCTGTAGCCGCATGGCGTTCGTACTTAAATATGGAACTAACCATTCCAATTTTCGCTGTCTCTTATACACATCTCCGAGCCCACGAGACA
+
CCCCBFCCCBABGGGGGGGGGGGHHHHGGHHGHHHHHHHHGHGEGGGEFGEFGGHGHHHHHHHHHHHHHGGGGGHHGEGGGGHHHHHHHHHHHHHHGHHGHHHHHHHHHHHHHHGGGGGGHHHHHHHHHHFHHHHHECDGGGHGGGGGGF
@M02034:409:000000000-BFKT7:1:1107:9068:18053 1:N:0:35
AAAGTCGAGGTGCCTAAAGTGGCAACCCAGACTGCGAATCAGGTTGGTGGTGTAGAGCTTCCTGTAGCCGCATGGCGTTCGTACTTAAATATGGAACTAACCATTCCAATTTTCGCTGTCTCTTATACACATCTCCGAGCCCACGAGACA
+
CCCCCFCBCCAAGGGGGGGGGGGHHHHGGHHGHHHFEGGGHHHHHHGFGGEFGHHGHHHHHHHHHHHHHGGGGGHHGEGGGGHHHHHHHHHHHHGGHHHGHHHHHHHHHHHHHHGGGGGHHHHHHHHHFHHHGHHGE@DDGGHGGGGGGE
@M02034:409:000000000-BFKT7:1:1107:18851:18057 1:N:0:35
AAAGTCGAGGTGCCTAAAGTGGCAACCCAGACTGAGCCGCGGGTTGGTGGTGTAGAGCTTCCTGTAGCCGCATGGCGTTCGTACTTAAATATGGAACTAACCATTCCAATTTTCGCTGTCTCTCATACACATCTCCGAGCCCACGAGAC
+
BBBBAFBABDABGGGFGGGGGGGHHHGGGHHGHHHHHHGGGGFAFGGGGGDFFGGGGHHFHHGHHDGGHGGGGGHHGFGGGGGHHHHHHHHHHHHHGHFHHHEHHHFHHGHGHFGGGGGGHHBGHHHHHHEGHHFGD@C?-<CECFGFD
@M02034:409:000000000-BFKT7:1:1107:18834:18062 1:N:0:35
AAAGTCGAGGTGCCTAAAGTGGCAACCCAGACTGAGCCGCGGGTTGGTGGTGTAGAGCTTCCTGTAGCCGCATGGCGTTCGTACTTAAATATGGAACTAACCATTCCAATTTTCGCTGTCTCTCATACACATCTCCGAGCCCACGAGACA
+
BCCCCFCCCCBBGGGGGGGGGGGHHHHGGHHGHHHHHHGGGGGEFGGFGGEFGHHHHHHHHHHHHHHHHGGGGGHHGEGGGGHHHHHHHHHHHHGGHHGHHHHHHHGHHHHHHHGGGGGGHHHHHHHHHHHHHHGHDCGGGGHGGFGGGC
@M02034:409:000000000-BFKT7:1:1107:25105:18063 1:N:0:35
AAAGTCGAGGTGCCTAAAGTGGCAACCCAGACTAATCGTGAGGTTGGTGGTGTAGAGCTTCCTGTAGCCGCATGGCGTTCGTACTTAAATATGGAACTAACCATTCCAATTTTCGCTGTCTCTTATACACATCTCCGAGCCCACGAGACA
+
BCCCAFCBCCCCGGGGGGGGGGGHHHHGGHHGHHHHHGHHHGHHHHGEFGEFGHHFHHHHHHHHHHHHHGGEGGHHGGGGGGHHHHHHHHHHHHHHHHHFHHGHHHGHHHHHHGGGGGGHHHHHHHHHGHGHHHHHFFGGGGHGGGGGGF
@M02034:409:000000000-BFKT7:1:1107:17496:18064 1:N:0:35
AAAGTCGAGGTGCCTAAAGTGGCAACCCAGACTTGTGGTGCTGTTGGTGGTGTAGAGCTTCCTGTAGCCGCATGGCGTTCGTACTTACATATGGAACTAACCATTCCAATTTTCGCTGTCTCTTATACACATCTCCGAGCCCACGAGA
+
BABABFBBBBAAGGGGEGGGCDFFGHHEGFEAG5FFGGFFGGHHHEGEC?FA13F5DFFF5FFDB55DA?E0EECA@EEFEG2?1GH33BG4B@33B3GF303B34F4FF?GB4//E?/B4FG4BBBBGCB1FGHGG/BC/?GFGCDD
@M02034:409:000000000-BFKT7:1:1107:14048:18066 1:N:0:35
AAAGTCGAGGTGCCTAAAGTGGCAACCCAGACTAGGGATAAGGTTGGTGGTGTAGAGCTTCCTGTAGCCGCATGGCGTTCGTACTTAAATATGGAACTAACCATTCCAATTTTCGCTGTCTCTTATACACATCTCCGAGCCCACGAGAC
+
BBABBFBBBBABGGGGGGGFGGGGHHHFGHGGHHHHHHHHFFFDGEEEGGAFFGHGHGHHHHHHGGHFHEGGGGHHGGGFEGHEGHHHHHHHGHFGHHHHHHHHHHGHFHHHHHGGGGEDHFHHHHHHHHFHFFHFDCCGGGHGGGGGD
@M02034:409:000000000-BFKT7:1:1107:17839:18068 1:N:0:35
AAAGTCGAGGTGCCTAAAGTGGCAACCCAGACTTCGGGTCCTGTTGGTGGTGTAGAGCTTCCTGTAGCCGCATGGCGTTCGTACTTAAATATGGAACTAACCATTCCAATTTTCGCTGTCTCTTATACACATCTCCGAGCCCACGAGACA
+
BCCCBFCCCCABGGGGGGGFGGGGHHHGGHHGHGHGGGHGHHHHHHHFFGAFGHHGHHHHHHHHHGHGHGGEGGHHGFGGGGHHHHHHFHGHHHHHGHHHHHHHHHHGDGHHFFEGGGGGGFHHFHDDGHDCCGD?C/C?GGHGGGGDF<
@M02034:409:000000000-BFKT7:1:1107:2541:18070 1:N:0:35
AAAGTCGAGGTGCCTAAAGTGGCAACCCAGACTGGGGCGGGGGTTGGTGGTGTAGAGCTTCCTGTAGCCGCATGGCGTTCGTACTTAAATATGGAACTAACCATTCCAATTTTCGCTGTCTCTTATACACATCTCCGAGCCCACGAGACA
+
CCCCCFABCCACGGGGGGGGGGGHHHGGGHHGHHEHGGEGGGGEGGGE?EEFFBGEDFBG2FGGFFGFHGGGGGHADCCGGDFCFGHHHHHFGG11GHGHHCDHHEHHHHHHFD@EGGGHCGHHECCGHHHHGGGFF?@ADGGFGFDGG:
@M02034:409:000000000-BFKT7:1:1107:2086:18076 1:N:0:35
AAAGTCGAGGTGCCTAAAGTGGCAACCCAGACTCAGCAGGGTGTTGGTGGTGTAGAGCTTCCTGTAGCCGCATGGCGTTCGTACTTAAATATGGAACTAACCATTCCAATTTTCGCTGTCTCTTATACACATCTCCG
+
BBBBAFB@DBAA4AGB44FGDFC4E442FEDFHHCEFHHDCBAEEECABAABBGD5F5GHD3FGGDG5GG@0EFHGGGCEF1FHHFE33F4@G3EGF33E303BGBG4BFFGFHGGGGG3DD2GGHEFG11F1D1??
@M02034:409:000000000-BFKT7:1:1107:19157:18083 1:N:0:35
AAAGTCGAGGTGCCTAAAGTGGCAACCCAGACTGATACTTCTGTTGGTGGTGTAGAGCTTCCTGTAGCCGCATGGCGTTCGTACTTAAATATGGAACTAACCATTCCAATTTTCGCTGTCTCTATACACATCTCCGAGCCCACGAGACAG
+
CCCCCFBCCCBCGGGGGGGGGGGHHHHGGHHGHHHHHHHHHHHHHHHGGGGGHHHHHHHHHHHHHHHHHGGEGGHHGGGGGGHHHHHHHHHHHHHHGHHHHHHHHHHHHHHHHHGGGGGHHHHHHHGHHGGHHHHGCGGGGHGGGGGGHH
@M02034:409:000000000-BFKT7:1:1107:22075:18091 1:N:0:35
AAAGTCGAGGTGCCTAAAGTGGCAACCCAGACTGAGAAGCATGTTGGTGGTGTAGAGCTTCCTGTAGCCGCATGGCGTTCGTACTTAAATATGGAACTAACCATTCCAATTTTCGCTGTCTCTTATACACATCTCCGAGCCCACGAGACA
+
BCCCBFCCCCAAGGGGGGGFGGGGHHHGGHHGHHHHHHHHHHHHHHHEFFEFGGHHHHHHHHHHHGHHHGGGGGHHGEGGGGHHHHHHHHHHHHGHGHHGHHFHHHHHHHHHHHGGGGGHGHHHHHHHFGFHFHHHFCGGGGHGGGGGGF
@M02034:409:000000000-BFKT7:1:1107:6635:18097 1:N:0:35
AAAGTCGAGGTGCCTAAAGTGGCAACCCAGACTCAGAATAATGTTGGTGGTGTAGAGCTTCCTGTAGCCGCATGGCGTTCGTACTTAAATATGGAACTAACCATTCCAATTTTCGCTGTCTCTTATACACATCTCCGAGCCCACGAGACA
+
BAAAAFBBBBAA4GEDFGGDDEFFHHHGGCHGHHHHGFHHFGFFEHHGGGEFF3GDGFFHGHHHGHFAGEGGGGGGGEEGEEHHHHHEHHHHFGBGFHGHHFBGGFHHHHHHGHGGGFEGFBGGHHFHEFFHFHHHG/DG/FGGGGGGGC
@M02034:409:000000000-BFKT7:1:1107:27130:18100 1:N:0:35
AAAGTCGAGGTGCCTAAAGTGGCAACCCAGACTAATGAGATTGTTGGTGGTGTAGAGCTTCCTGTAGCCGCATGGCGTTCGTACTTAAATATGGAACTAACCATTCCAATTTTCGCTGTCTCTTATACACATCTCCGAGCCCACGAGACA
+
CCCCCFCCDDBCGGGGGGGGGGGHHHHGGHHGHHHHHFHHHHHHHHHEEEGFGFHFHHHHHHHHHHHHFFGCFGHFEEEGGEFHHHHHHHHHHHBDGGHGGF3GGFGFFGGHHDEGGGFGFHHFEHHHHFHHHHH2C<BDGEEFB@DGGG
@M02034:409:000000000-BFKT7:1:1107:10418:18100 1:N:0:35
AAAGTCGAGGTGCCTAAAGTGGCAACCCAGACTAAGAATATGGTTGGTGGTGTAGAGCTTCCTGTAGCCGCATGGCGTTCGTACTTAAATATGGAACTAACCATTCCAATTTTCGCTGTCTCTTATACACATCTCCGAGCCCACGAGACA
+
BCCBBFBBCCBBGGGGGGGGGFGHHHHGGHHGHHFGFGHGHHHHHGGEFGEFG3GBGGFHHGHGHGHHHGGGGGHHGEGGGFFHHHGGHHGHHH3FFBHHGF?GHHFBFHHHHGEGGG/B4FGHEFHFDFFCFHGBD@GGGGGGGGGDGG
@M02034:409:000000000-BFKT7:1:1107:25713:18103 1:N:0:35
AAAGTCGAGGTGCCTAAAGTGGCAACCCAGACTACTAAGGAGGTTGGTGGTGTAGAGCTTCCTGTAGCCGCATGGCGTTCGTACTTAAATATGGAACTAACCATTCCAATTTTCGCTGTCTCTTATACACATCTCCGAGCCCACGAGACA
+
?>>1ADAADD>A1GGGGGGGC1F0CGHCF0CFFFGDDE10FC/FGFCAF/ABF1AAF1AFGCGAFGFFHGCCAEHFE/EFF/>GEHEBGD22F11@FFDGGFHHHHHFGHFHHB/EGG/FDGGBFFDGFFHBGHHHG?GGCEHFGGGGGF
@M02034:409:000000000-BFKT7:1:1107:7016:18112 1:N:0:35
AAAGTCGAGGTGCCTAAAGTGGCAACCCAGACTCATCCTCGGGTTGGTGGTGTAGAGCTTCCTGTAGCCGCATGGCGTTCGTACTTAAATATGGAACTAACCATTCCAATTTTCGCTGTCTCTTATACACATCTCCGAGCCCACGAGACA
+
BBCCAFCBCCBCGGGGGGGGGGGHHHHGGHHGHHHHHHHHGGGHGGGGFGEFHHHHHHHHGHHHHHHGHGGGGGHHGGGGGFHHHHHHHHHHHHGFHHGGHHGHHHHHHHHHHHGGGGGHHHHHHHHHGHGHHHHHGBGDGGHGGGGGGF
@M02034:409:000000000-BFKT7:1:1107:25903:18117 1:N:0:35
AAAGTCGAGGTGCCTAAAGTGGCAACCCAGACTGATACGAAGGTTGGTGGTGTAGAGCTTCCTGTAGCCGCATGGCGTTCGTACTTAAATATGGAACTAACCATTCCAATTTTCGCTGTCTCTTATACACATCTCCGAGCCCACGAGACA
+
BBBCBFCCCCAAGGGGGGGGGGGHHHHGGHHGHHHHHHGGHGGGGHGEFGEFGGHHHHHHHHHHGHHHHGGGGGHHGFGGGGHHHHHHHHHHHHHHGHGGHHGHHHGHHHHHHHGGGGGHHHHHGHHHFHFHHHHHECGGCGHGGGGGG=
@M02034:409:000000000-BFKT7:1:1107:26762:18132 1:N:0:35
AAAGTCGAGGTGCCTAAAGTGGCAACCCAGACTCAGCCTCATGTTGGTGGTGTAGAGCTTCCTGTAGCCGCATGGCGTTCGTACTTAAATATGGAACTAACCATTCCAATTTTCGCTGTCTCTTATACACATCTCCGAGCCCACGAGAC
+
AAA1AFAADDAAFGGGGGGGGDFCGHHGGECGH11BF0B0BDEGGFHEFCAFHFDFHFGHHHHHHHHHHGGCFGHHGEEFGECEHHEFGGHHHDFFHHHHHGFH1GHGGHHHHGG/?EEGHHHHFEFGFF1GGHHGG<CCGGFGGGGGG
@M02034:409:000000000-BFKT7:1:1107:5870:18135 1:N:0:35
AAAGTCGAGGTGCCTAAAGTGGCAACCCAGACTCCTCTTACTGTTGGTGGTGTAGAGCTTCCTGTAGCCGCATGGCGTTCGTACTTAAATATGGAACTAACCATTCCAATTTTCGCTGTCTCTTATACACATCTCCGAGCCCACGAGAC
+
ABABAFBCBC>AGGGGFGGGGGGHGGHGGHHGHFFHGFHHBGHHHHHFFFAFFGHHHHHHHGHGGGGGHGGGGGHHFEGGGGHHHHHGHHHHHGFEGF3FFHFHHFGFHHHHHGFDGGGFHGGHHHBGGCFFHHFGCBC/CFHGGGGGG
@M02034:409:000000000-BFKT7:1:1107:5932:18135 1:N:0:35
AAAGTCGAGGTGCCTAAAGTGGCAACCCAGACTAATAATAAGGTTGGTGGTGTAGAGCTTCCTGTAGCCGCATGGCGTTCGTACTTAAATATGGAACTAACCATTCCAATTTTCGCTGTCTCTTATACACATCTCCGAGCCCACGAGAC
+
>A?AADAADD>ABGGGGGGGGDFABCBECFCFFBDDB2FBGHFGF0EAAEEFF1B2D1GGGEFFHFBGHEE?EEA0EBEFGEEHHFHFHHE2F11BEFHHFADGHHH2FGEGF2/?EE/FDGGEDDFGHGHBHHFBC/CGGGFGG?CEG
@M02034:409:000000000-BFKT7:1:1107:25279:18137 1:N:0:35
AAAGTCGAGGTGCCTAAAGTGGCAACCCAGACTGCGGATGGGGTTGGTGGTGTAGAGCTTCCTGTAGCCGCATGGCGTTCGTACTTAAATATGGAACTAACCATTCCAATTTTCGCTGTCTCTTATACACATCTCCGAGCCCACGAGACA
+
CCBCBFCCCCAAGGGGGGGFGGGHHHHGGHGGHHHGGGGGGHGEEGGFFGEFHHHHHHGGHHGHHHHHHGGGGGHHGGGGGGHHHHHHHHHHHHFGHHGHHHHHHHGHHHHHHHGGGGGHGHHHHHHHFHFHHHHHGCGGGGHGGGGFGF
@M02034:409:000000000-BFKT7:1:1107:20577:18140 1:N:0:35
AAAGTCGAGGTGCCTAAAGTGGCAACCCAGACTACTAAGAGTGTTGGTGGTGTAGAGCTTCCTGTAGCCGCATGGCGTTCGTACTTAAATATGGAACTAACCATTCCAATTTTCGCTGTCTCTTATACACATCTCCGAGCCCACGAGAC
+
BCCCCFCCCCCCGGGGGGGGGGGHHHHGGHHGHHGHHHHHHHHHHHHFGGEFGHHHHHHHHHHHHHHHHGGGGGHHGFGGGGHHHHHHHHHHHHGHHHHGHHHHHHGHHHHHHHGGGGGHHHHHHHGHGHHHFHFHFCGGGGHGGCFGG
@M02034:409:000000000-BFKT7:1:1107:21666:18141 1:N:0:35
AAAGTCGAGGTGCCTAAAGTGGCAACCCAGACTGGGGGGATG
+
BCCCBFBCCCBCGGGGGGGFGGGHHHHGGHHGHHA2EGC//?
@M02034:409:000000000-BFKT7:1:1107:4359:18143 1:N:0:35
AAAGTCGAGGTGCCTAAAGTGGCAACCCAGACTTCTCCTGGTGTTGGTGGTGTAGAGCTTCCTGTAGCCGCATGGCGTTCGTACTTAAATATGGAACTAACCATTCCAATTTTCGCTGTCTCTTATACACATCTCCGAGCCCACGAGACA
+
ABBBBFBCCCABGGGGGGGGGGGGHHHGGHHGHHHHHHHHHHHHGHHFFGBFFGGGHHHHHHHHHHHHHGGGGGHHGGGGGGHHHHHHHHHGHHFHHHHHGGHHHHGGHHHHHHGGGGGHHHHFHHHHGGHHHHGHGBCGGGHGGCGGGB
@M02034:409:000000000-BFKT7:1:1107:19965:18156 1:N:0:35
AAAGTCGAGGTGCCTAAAGTGGCAACCCAGACTTGTACTCCTGTTGGTGGTGTAGAGCTTCCTGTAGCCGCATGGCG
+
BCCCBFBCCCCCGGGGGFGGGGGHHHHGGHHGH5FGH5EAAFHHD32E22B113D5AB335BB5A5A53BE0EE11>
@M02034:409:000000000-BFKT7:1:1107:22090:18158 1:N:0:35
AAAGTCGAGGTGCCTAAAGTGGCAACCCAGACTGTTGCGCATGTTGGTGGTGTAGAGCTTCCTGTAGCCGCATGGCGTTCGTACTTAAATATGGAACTAACCATTCCAATTTTCGCTGTCTCTTATACACATCTCCGAGCCCACGAGACA
+
CCCCBFBBCCBCGGGGGGGGGGGHHHHGGHHGHFFFFHGGE?GHHHHEGGEFGHHHHHHHHGHHHHHHHGGGGGHHGEGGGEHHHHHHHHHHHHFFHHHHHHGHHHHHHHHHHHGGGGGGHGHHHHHFHHFHGFFDD?@DFGHGGGGGGC
@M02034:409:000000000-BFKT7:1:1107:22313:18159 1:N:0:35
AAAGTCGAGGTGCCTAAAGTGGCAACCCAGACTGGGTCGAAGGTTGGTGGTGTAGAGCTTCCTGTAGCCGCATGGCGTTCGTACTTAAATATGGAACTAACCATTCCAATTTTCGCTGTCTCTTATACACATCTCCGAGCCCACGAGACA
+
BCBBCFCCCCBCGGGGGGGGGGGHHHHGGHHGHC22AF2E22EHHHGGGGEFHHHHHHHHHHHHHHHHHGGEFGHHGGGGGGHHHHHHHHHHHHHHGHHHHHHHHHHHHGHHHHEGGGGGHHHHHHHHGHHHGHHHGCGGGGHGG/CGGC
@M02034:409:000000000-BFKT7:1:1107:21919:18159 1:N:0:35
AAAGTCGAGGTGCCTAAAGTGGCAACCCAGACTTGGAAGGAGGTTGG
+
CCCCCFCCCDBBGGGGGGGGGGGHHHHGGHHGHFFGHHHG2FEEGG?
@M02034:409:000000000-BFKT7:1:1107:25161:18160 1:N:0:35
AAAGTCGAGGTGCCTAAAGTGGCAACCCAGACTACTAAGACTGTTGGTGGTGTAGAGCTTCCTGTAGCCGCATGGCGTTCGTACTTAAATATGGAACTAACCATTCCAATTTTCGCTGTCTCTTATACACATCTCCGAGCCCACGAGACA
+
ABCCAFBCCCACGGGGGGGGGGGHHHHGGHHGHHHHHHHHHHHGHHHGGGEFHHHHHHGHHHHHHHHHHGGGGGHHGGGGGGHHHHHHHHHHHHGHHHFGHHFHHHGHHHHHGHGGGGGHHHHHGHHHHHGHHHFHGGGFCGHGC/CDGG
@M02034:409:000000000-BFKT7:1:1107:19901:18161 1:N:0:35
AAAGTCGAGGTGCCTAAAGTGGCAACCCAGACTGATAAGAATGTTGGTGGTGTAGAGCTTCCTGTAGCCGCATGGCGTTCGTACTTAAATATGGAACTAACCATTCCAATTTTCGCTGTCTCTTATACACATCTCCGAGCCCACGAGACA
+
BBBABFBBBBABGGGGGGGGGFGFCFFEGHHGHHGDGGFBGHGHHHGAFE2BGDEBFBGHHFHFHHHHHGGGFGHHGEFFFEFEEHGGGHEGH3DFHHHHHGHHFHHFHHHHHGEGGGEG4GFGGHHFFGHFHHHFGCFGGGHGGCCGGF
@M02034:409:000000000-BFKT7:1:1107:21783:18167 1:N:0:35
AAAGTCGAGGTGCCTAAAGTGGCAACCCAGACTTCGAATCCTGTTGGTGGTGTAGAGCTTCCTGTAGCCGCATGGCGTTCGTACTTAAATATGGAACTAACCATTCCAATTTTCGCTGTCTCTTATACACATCTCCGAGCCCACGAGACA
+
AABBBFCCCCBBGGGGGGGFGGGGHHGGGHHGHHHGHHHGHHHHHHHGGGFFGHHHHHHHHHHGGGHHHGGGGGHFGFGGGGHHHHHHHHHHHHGHFHFFFGFHBFGFHHHHHFGGGGGGHFHHHHHHGHHHGHFHGCGGGEHGGGGGGC
@M02034:409:000000000-BFKT7:1:1107:10745:18169 1:N:0:35
AAAGTCGAGGTGCCTAAAGTGGCAACCCAGACTG
+
CCCCCFCCDDBBGGGGGGGFGGGHHHHGGHHGHH
@M02034:409:000000000-BFKT7:1:1107:22319:18176 1:N:0:35
AAAGTCGAGGTGCCTAAAGTGGCAACCCAGACTGGGTCGAAGGTTGGTGGTGTAGAGCTTCCTGTAGCCGCATGGCGTTCGTACTTAAATATGGAACTAACCATTCCAATTTTCGCTGTCTCTTATACACATCTCCGAGCCCACGAGAC
+
A3AAAFAABBABGGGGGGGGGGGHHHHGGAEFHHHGFGGEGFEGGBC1FFEFGGHHHHGHHHHHHFHHFGGGGGHHFEEFGGHFHHHHHHHHHFGHHHFFHGFFHHHGGHHHFHGGGDFFFDGGHHHFFHEHHHGHGCCCGGEFCCGFD
@M02034:409:000000000-BFKT7:1:1107:29324:18178 1:N:0:35
CAAGTCGAGGTGCCTAAAGTGGCAACCCAGACTCCTCCGGCGGTTGGTGGTGTAGAGCTTCCTGTAGCCGCATGGCGTTCGTACTTAAATATGGAACTAACCATTCCAATTTTCGCTGTCTCTTATACACATCTCCGAGCCCACGAGACA
+
>AABAFCCBCABGGGCGGGGGGGHHGHEGHHFHGHHHHGGGGGEEGG??EBFBBGEFBFGFGHFGFHGBEEEAEF1>EEGGE2?FGHFHHFFHE3EFGGF2B?FDDDHFHHHH2@/EDADDFGB1?FGBFGFHHF?C-@C-FGFDFGDDC
@M02034:409:000000000-BFKT7:1:1107:25157:18179 1:N:0:35
AAAGTCGAGGTGCCTAAAGTGGCAACCCAGACTACTAAGACTGTTGGTGGTGTAGAGCTTCCTGTAGCCGCATGGCGTTCGTACTTAAATATGGAACTAACCATTCCAATTTTCGCTGTCTCTTATACACATCTCCGAGCCCACGAGACA
+
AAAAAF3>ADAACFGGGGGGGGGCFHFAFHHFFHHBGFEDDGFGGDFECE2BGGFBGBGGHFHHAGFHHGCEGEHFGEGGGEHHHHGGGGFFD3@@GHHHHHFHGHHFHHHHHHEEGEAGGHHHHHGFGHHHGHHBE@BCDGEFC/<AE<
@M02034:409:000000000-BFKT7:1:1107:27171:18179 1:N:0:35
AAAGTCGAGGTGCCTAAAGTGGCAACCCAGACTAGGCCTCGTGTTGG
+
A>AAABAADDAAGGGG4FDEGGGCCEFECHGGCGAAGGFHGHEGHHF
@M02034:409:000000000-BFKT7:1:1107:4794:18183 1:N:0:35
AAAGTCGAGGTGCCTAAAGTGGCAACCCAGACTGATCATAAGGTTGGTGGTGTAGAGCTTCCTGTAGCCGCATGGCGTTCGTACTTAAATATGGAACTAACCATTCCAATTTTCGCTGTCTCTTATACACATCTCCGAGCCCACGAGAC
+
BCCCBFCCCCBCGGGGGGGGGGGHHHHGGHHGHFBEBGHHDGHFGHGGGGEFFGHHHHHHHHHHHHHHGGGGGGHHGGGGGGHHHHHHHHHHHHHFHHFHHHGHHHHHHHHHHHGGGGGHHHHHHHHHHHFHHHHGGGFGGGHGGGGGF
@M02034:409:000000000-BFKT7:1:1107:26936:18189 1:N:0:35
AAAGTCGAGGTGCCTAAAGTGGCAACCCAGACTGGGCTGAATGTTGGTGGTGTAGAGCTTCCTGTAGCCGCATGGCGTTCGTACTTAAATATGGAACTAACCATTCCAATTTTCGCTGTCTCTTATACACATCTCCGAGCCCACGAGACA
+
BCBCBFCCCCAAGGGGGGGGGGGHHHHGGHHGHHHHHHGHHHHHHHHEFGEFGHHHHHHHHHHHHHHHHGGGGGHHGGGGGFHHHHHHHHHHHHHHHHGHHHGHHHGHHHHHHHGGGGGHHHHHHHHHGGFHHHHHGDGGGGGGGGGGGH
@M02034:409:000000000-BFKT7:1:1107:7795:18191 1:N:0:35
AAAGTCGAGGTGCCTAAAGTGGCAACCCAGACTACGCCGCATGTTGGTGGTGTAGAGCTTCCTGTAGCCGCATGGCGTTCGTACTTAAATATGGAACTAACCATTCCAATTTTCGCTGTCTCTTATACACATCTCCGAGCCCACGAGACA
+
AAAAAFA3DBAAGFGGGFGGGFGFHHHGGEGFHFFGECGCEGGHHGH1AABFG3GHHFFHGFHHHGHFHGG@EGHFEEGGGGFHHHHEFHHHHFBDFHHBFFFCFHEGGFGHHHEDDDEHFGHGFD2GEFHBHH>1/>>?CEAEC--<A>
@M02034:409:000000000-BFKT7:1:1107:27160:18194 1:N:0:35
AAAGTCGAGGTGCCTAAAGTGGCAACCCAGACTAGGCCTCGTGTTGGTGGTGTAGAGCTTCCTGTAGCCGCATGGCGTTCGTACTTAAATATGGAACTAACCATTCCAATTTTCGCTGTCTCTTATACACATCTCCGAGCCCACGAGACA
+
CCCCBFABAAABGGGGGGGGGGGHHCHGFGHGHHBGGHHHGHHHHEHGGGGGHHHHHGHHGHHHFHFFHGGGGGACGGGGGEHHHHGFFHHHHFHFGHGGHHGHGHHHHHHHHHCGFA?GHHHHHHGGHHHGHHHEF//BDFHGC/CGGF
@M02034:409:000000000-BFKT7:1:1107:15976:18194 1:N:0:35
AAAGTCGAGGTGCCTAAAGTGGCAACCCAGACTAAGAAGGAGGTTGGTGGTGTAGAGCTTCCTGTAGCCGCATGGCGTTCGTACTTAAATATGGAACTAACCATTCCAATTTTCGCTGTCTCTTATACACATCTCCGAGCCCACGAGAC
+
AA?ABFBBBBBAFGGGGGGGGGGGHHHGGHHGHHHFFHHHFGFEHHGGGGAFGFHGHEHHHFGHGHHHHFGGGGHHEEFFGFHHHHHGHHGHHHFDFHFHGGFFFHHGHHHHHHGFDGGBEDGHFHFHFG2G2GDFEC?@CF?FCCGDD
@M02034:409:000000000-BFKT7:1:1107:27179:18196 1:N:0:35
AAAGTCGAGGTGCCTAAAGTGGCAACCCAGACTAGGCCTCGTGTTGGTGGTGTAGAGCTTCCTGTAGCCGCATGGCGTTCGTACTTAAATATGGAACTAACCATTCCAATTTTCGCTGTCTCTTATACACATCTCCGAGCCCACGAGACA
+
DDDDDFDDDDCCGGGGGGGGGGGHHHHGGHHGHHHHHHHHGHHHHHHGFGGEFGHGHHHHHHHHHHHHHGGGGGGFEEGGGGHHHHHHHHHHHHEDFHHGCFDGHHHGHHHHHFGGGGGHHGHHHHHHGHHHHHHGGCGGGGHGGGGGGF
@M02034:409:000000000-BFKT7:1:1107:7028:18201 1:N:0:35
AAAGTCGAGGTGCCTAAAGTGGCAACCCAGACTAATGAGAATGTTGGTGGTGTAGAGCTTCCTGTAGCCGCATGGCGTTCGTACTTAAATATGGAACTAACCATTCCAATTTTCGCTTCTCTTATACACATCTCCGAGCCCACGAGACAG
+
CCCCCFCCCCBCGGGGGGGGGGGHHHHGGHHGHHHHHHHHHHHHHHHEFGEFGGHHHHHHHHHFGFHHHGGGGGHHGGGGGGHHHHHHHHHHHHGHHHGHHHFHHHHHHHHHHHGGGGGHHHHHHHFHFFGGHGHGCGCDGHGGGGGGHH
@M02034:409:000000000-BFKT7:1:1107:7047:18206 1:N:0:35
AAAGTCGAGGTGCCTAAAGTGGCAACCCAGACTAATGAGAATGTTGGTGGTGTAGAGCTTCCTGTAGCCGCATGGCGTTCGTACTTAAATATGGAACTAACCATTCCAATTTTCGC
+
1>AAAFA>A>1>FGGFGFGGDFFHCHGGCFHGHHHGHHHH1BFF2G/EFEGG/BFGHGHCHHDGG2GFBEECGGGFEGGGGGHHHGHG1BFBD1GECBDBFFDFGBFBBFHHG2/?
@M02034:409:000000000-BFKT7:1:1107:7544:18208 1:N:0:35
AAAGTCGAGGTGCCTAAAGTGGCAACCCAGACTTCTAAGGAGGTTGGTGGTGTAGAGCTTCCTGTAGCCGCATGGCGTTCGTACTTAAATATGGAACTAACCATTCCAATTTTCGCTGTCTCTTATACACATCTCCGAGCCCACGAGACA
+
CCCCCFCCCCBCGGGGGGGGGGGHHHHGGHDGHHHHGHHHDGGEGHFAEEEFA3GEFHHHFHFHGEGGFGGEFGHAE?EGFEFHHHHGFHFFHH33FHHGGA3FG?HFGGGHGFEGGGGHFFFGFHDBGGFGHHGFE/<@DCGGCGGDF?
@M02034:409:000000000-BFKT7:1:1107:7558:18218 1:N:0:35
AAAGTCGAGGTGCCTAAAGTGGCAACCCAGACTTCTAAGGAGGTTGGTGGTGTAGAGCTTCCTGTAGCCGCATGGCGTTCGTACTTAAATATGGAACTAACCATTCCAATTTTCGCTGTCTCTTATACACATCTCCGAGCCCACGAGACA
+
ABBBAFBBBBBBFGGGGFGGFGGGHHHGGHHGHHGHHHHGGHGBFGFEEFEF1BFFFHHHGFHHGHHFHGGEGGHEGG?FGGHHHHHHHHHHFDFBGFFEB?3FHDDFFHHHHHGGDGGHGHHHHHH3BFGHHEHFF?DGCEEECC/EFC
@M02034:409:000000000-BFKT7:1:1107:24365:18226 1:N:0:35
AAAGTCGAGGTGCCTAAAGTGGCAACCCAGACTGGGGGTTGTGTTGGTGGTGTAGAGCTTCCTGTAGCCGCATGGCGTTCGTACTTAAATATGGAACTAACCATTCCAATTTTCGCTGTCTCTTATACACATCTCCGAGCCCACGAGACA
+
BBBBAFBABBABGGGGGGGFGFGHHGHGGHHGHHGHGGEGEGGHHHHEGGEFGHHHHHHHHHHHGHHHHGGGGGHHGGGGGGHHHHHGHHHHHHBGFHHHHHHHHHGGHHHHHHGGGGGHHHHHHHHHEGHHHHHHGCFFGGHGGGGGGF
@M02034:409:000000000-BFKT7:1:1107:3121:18230 1:N:0:35
AAAGTCGAGGTGCCTAAAGTGGCAACCCAGACTGGTGGGACGGTTGGTGGTGCAGAGCTTCCTGTAGCCGCATGGCGTTCGTACTTAAATATGGAACTAACCATTCCAATTTTCGCTGTCTCTTATACACATCTCCGAGCCCACGAGACA
+
CCCCCFCCDBACGGGGGGGGGGGHHHHGGHFGHFAHHGGAGEGG1AEEE1E133F5AFDF5FFFF555FEE>EEE1>?/??E?1FDGDBFGBE333BFGHB03FD4GB4FEFH4<DGGDGBFHFFDFHEFFCCGGHE?@CGG/C@--CDF
@M02034:409:000000000-BFKT7:1:1107:2028:18238 1:N:0:35
AAAGTCGAGGTGCCTAAAGTGGCAACCCAGACTACGGCGTCGGTTGGTGGTGTAGAGCTTCCTGTAGCCGCATGGCGTTCGTACTTAAATATGGAACTAACCATTCCAATTTTCGCTGTCTCTTATACACATCTCCGAGCCCACGAGAAA
+
AAAABFABBBABGGGGGGGFGGFFFBEEFHFGHFGDGE2AAEEEGGCABE1BF3B@GBBGHCHFGGGGHFCEAEHCEEE/E>BFGHFFGF?GHBBFGFHHFFFHGHGEGGFHD3<FGDBF>D@F22GDFBBCGHHGF/@@CGHEFC@<.<
@M02034:409:000000000-BFKT7:1:1107:4308:18245 1:N:0:35
AAAGTCGAGGTGCCTAAAGTGGCAACCCAGACTAAGGATAAGGTTGGTGGTGTAGAGCTTCCTGTAGCCGCATGGCGTTCGTACTTAAATATGGAACTAACCATTCCAATTTTCGCTGTCTCTTATACACATCTCCGAGCCCACGAGAC
+
BBBBBFBBBBBBGGGGGGGGFFGGHHHGGHHGHGGFFGBG3GFEB2AFGGEF1FGBGHHHDGHHFDBAGEGGGGHHGGGGGFFGGHHFHHHHFGB3GFGHHHGHGHHFGGHHHH@EGGEGFHHBHHDGHHGFGFGHGFFGGFEF@//AG
@M02034:409:000000000-BFKT7:1:1107:26297:18248 1:N:0:35
AAAGTCGAGGTGCCTAAAGTGGCAACCCAGACTGTTCATGGTGTTGGTGGTGTAGAGCTTCCTGTAGCCGCATGGCGTTCGTACTTAAATATGGAACTAACCATTCCAATTTTCGCTGTCTCTTATACACATCTCCGAGCCCACGAGACA
+
BBBBBFABBBBBGGGFGFGGGGGHHHHGGHHFHHGGHHHHHHHHGHHGFGGGGFHBGHHHHHHHHFGGHGGEGGGFEGGGGEGHGHHHHHHHHE33FHHBEFBFFFGDBFEHHDEGGEFHHHHGBHDGGHGFFHHEF/BBCG/CBA@AD?
@M02034:409:000000000-BFKT7:1:1107:10656:18252 1:N:0:35
AAAGTCGAGGTGCCTAAAGTGGCAACCCAGACTAATACTACGGTTGGTGGTGTAGAGCTTCCTGTAGCCGCATGGCGTTCGTACTTAAATATGGTACTAACCATTCCAATTTTCGCTGTCTCTTATACACATCTCCGAGCCCACGAGACA
+
CDDDCFBBCCCCGGGGGGGGGGGHHHHGGHHGHHHH5FGE5EFG22AEF1EE1BF5B5BC5FFBB5F5AAE0EAE1>B>F1????EG3B4G@FD44BEGF303BF4GD4FEHE4/?EAEGDDFG33BFFB2?GFFBD?GGCGHFG/CGG=
@M02034:409:000000000-BFKT7:1:1107:21123:18256 1:N:0:35
AAAGTCGAGGTGCCTAAAGTGGCAACCCAGACTAAGAATAATGTTGGTGGTGTAGAGCTTCCTGTAGCCGCATGGCGTTCGTACTTAAATATGGAACTAACCATTCCAATTTTCGCTGTCTCTTATACACATCTCCGAGCCCACGAGACA
+
CCCCBFCCCCABGGGGGGGGGGGHGHHGGHHGHHHHHHHGHHHGHHHGFGEFGHHHHHHHHHHHHHHHHGGGGGHHGGGGGGHHHHHHHHHHHHGHGHGHGHFHHHFGHHHHHHCGGGGHHHHHGHHHFGHHHHHFFBFGGGHFCCGGGB
@M02034:409:000000000-BFKT7:1:1107:21432:18261 1:N:0:35
AAAGTCGAGGTGCCTAAAGTGGCAACCCAGACTAGTGGTTCGGTTGGTGGTGTAGAGCTTCCTGTAGCCGCATGGCGTTCGTACTTAAATATGGAACTAACCATTCCAATTTTCGCTGTCTCTTATACACATCTCCGAGCCCACGAGACA
+
BBAABFBBBBAAGGGGGGGGGGGHFEHGGHHGHHHHHHFFHEGFGGGEFGEFGHGGHHHHHHHHGFHHHGGGGGHHGGGGGGHHHHHGEHHHHHFHFHBFEFDHHGHHHHHHHHCDEGDHHGFHHHFGBFGHBFBGG/DFCFEFFDFGDF
@M02034:409:000000000-BFKT7:1:1107:26827:18263 1:N:0:35
AAAGTCGAGGTGCCTAAAGTGGCAACCCAGACTCAGGGGAATGTTGGTGGTGTAGAGCTTCCTGTAGCCGCATGGCGTTCGTACTTAAATATGGAACTAACCATTCCAATTTTCGCTGTCTCTTATACACATCTCCGAGCCCACGAGACA
+
CCCCCFCCCCCCGGGGGGGGGGGHHHHGGHFGHHHHHHGGGHHHHHHEFGBFGHHFHHHHHHHHHHHHHGGGGGHHGGGGGGHHHHHHFHHHHHFHGHGGHHGHHHFHFGHHHFFGGGGHHGHHHGHHGHEHHHHHGDCGGFHEGGGGGG
@M02034:409:000000000-BFKT7:1:1107:28783:18276 1:N:0:35
AAAGTCGAGGTGCCTAAAGTGGCAACCCAGACTCAGAATCCGGTTGGTGGTGTAGAGCTTCCTGTAGCCGCATGGCGTTCGTACTTAAATATGGAACTAACCATTCCAATTTTCGCTGTCTCTTATACACATCTCCGAGCCCACGAGACA
+
BCCCBFCBCCABGGGFGGGFGGGHFGGDFHHGHHHHHHHHHGGFGGGEFEEFFFHHHHHHHHHHFHHHGGGEEFHGEEGGGFHHHHHGHHHHHHGFHHGHFHFGHHGHHHHHHHGCGGFHHHHHGHHFFHFHHHFDC@CCGEHGFGGGGE
@M02034:409:000000000-BFKT7:1:1107:6024:18280 1:N:0:35
AAAGTCGAGGTGCCTAAAGTGGCAACCCAGACTTTGTCTGGTGTTGGTGGTGTAGAGCTTCCTGTAGCCGCATGGCGTTCGTACTTAAATATGGAACTAACCATTCCAATTTTCGCTGTCTCTTATACACATCTCCGAGCCCACGAGACA
+
BBCCCFCCCCBBGGGGGGGGGGGGHHHGGHHGHGHHGHGGHHHHGHHGGGEFGHHHHHHHHHHHHHHHHGGGGGHHGGGGGGHHHHHFHHHHHHHHHHGGHHHHHHHGHHHHHHGGGGGGHHHHHHHHGHFHHHHGG?GGGGHGGGGGG?
@M02034:409:000000000-BFKT7:1:1107:15482:18282 1:N:0:35
AAAGTCGAGGTGCCTAAAGTGGCAACCCAGACTGTTCAGACTGTTGGTGGTGTAGAGCTTCCTGTAGCCGCATGGCGTTCGTACTTAAATATGGAACTAACCATTCCAATTTTCGCTGTCTCTTATACACATCTCCGAGCCCACGAGAC
+
CDDDCFCCDDBCGGGGGGGGGGGHHHHGGHHGHHGGGHFHHHHHHHHGGGGGHHHHHHHHHHHHHHHHHGGGGGHHGGGGGGHHHHHHHHHHHHHHHHHHHHHHHHGHHHHHGHGGGGGHHHHHHHHHHGGHGHHHGGGGGGHGGGGGG
@M02034:409:000000000-BFKT7:1:1107:11504:18283 1:N:0:35
AAAGTCGAGGTGCCTAAAGTGGCAACCCAGACTAATCAGGCGGTTGGTGGTGTAGAGCTTCCTGTAGCCGCATGGCGTTCGTACTTAAATATGGAACTAACCATTCCAATTTTCGCTGTCTCTTATACACATCTCCGAGCCCACGAGACA
+
CCCCCFCCCCCBGGGGGGGGGGGHHHHGGHHGHHHHHHHHHGGFFGGFGGEFHHHHHHHHHHHHHHHHHGGGGGHHGGGGGGHHHHHHHHHHHHHHHHGHHHHHHHHHHHHHHHGGGGGGHFHHHHGHHHGHHGFBE@DFGGHGGGGGGB
@M02034:409:000000000-BFKT7:1:1107:27964:18285 1:N:0:35
AAAGTCGAGGTGCCTAAAGTGGCAACCCAGACTCTGCCTCATGTTGGTGGTGTAGAGCTTCCTGTAGCCGCATGGCGTTCGTACTTAAATATGGAACTAACCATTCCAATTTTCGCTGTCTCTTATACACATCTCCGAGCCCACGAGACA
+
BCCCBFABCCABGGGGGGGFGGGFFFFEFHHGHHHHHHHHHHGGHHHEEGBFFFHFHHHHHGHHGHGGGEEFGGHFEEGGFEHHHHFFHHHHHHGGGHHBBFDHHGFFHHHHHHFEGGE?GGHHHHGHEFFHGHGGC<@B/FEFGGGGDG
@M02034:409:000000000-BFKT7:1:1107:23207:18289 1:N:0:35
AAAGTCGAGGTGCCTAAAGTGGCAACCCAGACTACGAAGCAGGTTGGTGGTGTAGAGCTTCCTGTAGCCGCATGGCGTTCGTACTTAAATATGGAACTAACCATTCCAATTTTCGCTGTCTCTTATACACATCTCCGAGCCCACGAGACA
+
DDDDCFDCDCBCGGGGGGGGGGGHHHHGGHHGHHHGGHGGHHHHHHGGGGFFGHHHHHHHHHHHHHHHHGGGGGHHGGGGGGHHHHHHHHHHHHHHHHHHHHHHGHGHHHHHHHGGGGGGHHHHHHGHGHGHHHGGD@FDGGGGGGGGGG
@M02034:409:000000000-BFKT7:1:1107:22486:18289 1:N:0:35
AAAGTCGAGGTGCCTAAAGTGGCAACCCAGACTCATCAGCTGGTTGGTGGTGTAGAGCTTCCTGTAGCCGCATGGCGTTCGTACTTAAATATGGAACTAACCATTCCAATTTTCGCTGTCTCTTATACACATCTCCGAGCCCACGAGA
+
?AAAAFBBBBABGGGGGGGGGFGFHHHGGHEGHHHHGGHHHHHFGECEEEEFFFHFFFFHHEEGGHHHHGGEGGHHGEFFGGFHHHGHHHGHHHFFFHHHFHGGGFFGFHHHHGGGGFGHGHHHEFFHFGEHHHGFGCGCGEHGGFGF
@M02034:409:000000000-BFKT7:1:1107:4943:18290 1:N:0:35
AAAGTCGAGGTGCCTAAAGTGGCAACCCAGA
+
AAAAAFAADDAAGGGGGFGAG1AFHHHA00B
@M02034:409:000000000-BFKT7:1:1107:24025:18299 1:N:0:35
AAAGTCGAGGTGCCTAAAGTGGCAACCCAGACTGTGGGTCGGGTTGGTGGTGTAGAGCTTCCTGTAGCCGCATGGCGTTCGTACTTAAATATGGAACTAACCATTCCAATTTTCGCTGTCTCTTATACACATCTCCGAGCCCACGAGACA
+
CCCCCFCCCDBCGGGGGGGGGGGHHHHGGHHGHHHHFFGHGGGHGGGEFGEFHHHHHHHHHHHHHHHHHGGGGGHHGGGGGGHHHHHHHHHHGGFGFHHGHHHHHHGHHHHHHHGGGGGHGHHHHHHHHHGHHHHHGDGGGFHGGGGGGF
@M02034:409:000000000-BFKT7:1:1107:21511:18303 1:N:0:35
AAAGTCGAGGTGCCTAAAGTGGCAACCCAGACTCCTGGGCCTGTTGGTGGTGTAGAGCTTCCTGTAGCCGCATGGCGTTCGTACTTAAATATGGAACTAACCATTCCAATTTTCGCTGTCTCTTATACACATCTCCGAGCCCACGAGACA
+
CCCCCFCCCCBBGGGGGGGGGGGHHHHGGHHGHHHHHHGGHGGHHHHGFGEFGHHHHHHHHHHFGFHGHGGGGGHHGGGGGFHHHHHHFHHHHHHHHHHHGHHHGHFHHHHHHHGGGGGGHHHHHHHHHHFFHHHHG?FCCGHGGGGGGF
@M02034:409:000000000-BFKT7:1:1107:22597:18304 1:N:0:35
AAAGTCGAGGTGCCTAAAGTGGCAACCCAGACTGGTACTCCTGTTGGTGGTGTAGAGCTTCCTGTAGCCGCATGGCGTTCGTACTTAAATATGGAACTAACCATTCCAATTTTCGCTGTCTCTTATACACATCTCCGAGCCCACGAGACA
+
CCCCDFCCCCACGGGGGGGGGGGHHHHGGHHGHHCHGHHHHHHGHHHBAEFEABGEFGHC5GHFHGGFGEGEFGHAEEFGGFCGHHHFFHHFEH3DGHHHB13FGGHFHGHHHDEGGGAE?HGF4DGFFCGHHHHBC<DC@FCFCD/DDC
@M02034:409:000000000-BFKT7:1:1107:23470:18308 1:N:0:35
AAAGTCGAGGTGCCTAAAGTGGCAACCCAGACTTATCATCAGGTTGGTGGTGTAGAGCTTCCTGTAGCCGCATGGCGTTCGTACTTAAATATGGAACTAACCATTCCAATTTTCGCTGTCTCTTATACACATCTCCGAGCCCACGAGACA
+
CCCCCFCCDDCCGGGGGGGGGGGHHHHGGHHGHHHHHHHHHHHHHHGEFGEFGHHHHHHHHHHHHHHHHGGFGGHHGFGGGGHHHHHHHHHHHHHHHHHHHHHHHHGHHHHHHHGGGGGHHHHHGHHHGHFHHHHFGCGGGGHGGGGGGB
@M02034:409:000000000-BFKT7:1:1107:15241:18327 1:N:0:35
AAAGTCGAGGTGCCTAAAGTGGCAACCCAGACTAATAAGAAGGTTGGTGGTGTAGAGCTTCCTGTAGCCGCATGGCGTTCGTACTTAAATATGGAACTAACCATTCCAATTTTCGCTGTCTCTTATACACATCTCCGAGCCCACGAGAC
+
BABBAFBADBABGGGGGGGFGGGHGHHGGHHGHHHFHBGFGGHGFF?EFEEGHHHGFFHHFEGGFGHGGGG@EEGFEEGGGGGEHHEFFHFGFFFBGHFHFC3EDFGGDGHHHHGGGGGGHHHHHHHHGHHGHGGDF@GFGGHGGGGGC
@M02034:409:000000000-BFKT7:1:1107:7414:18334 1:N:0:35
AAAGTCGAGGTGCCTAAAGTGGCAACCCAGACTGATCCTAAGGTTGGTGGTGTAGAGCTTCCTGTAGCCGCATGGCGTTCGTACTTAAATATGGAACTAACCATTCCAATTTTCGCTGTCTCTTATACACATCTCCGAGCCCACGAGACA
+
ABBBCFCABCBBGGGGGGEGGGGGHGHGDHHGHHFHHHHHHHHHHHGGFFEFBFFFGFHGHGHHHHHHHGGGGGHHGGGGGGGHHHHGHHHHHHHFGHFFHHHHGGFHHHHHHHFGGGGGHFHHFHFHFGFHHHGFFBDFGGEFCFGGGF
@M02034:409:000000000-BFKT7:1:1107:17109:18335 1:N:0:35
AAAGTCGAGGTGCCTAAAGTGGCAACCCAGACTTCGACTACGGTTGGTGGTGTAGAGCTTCCTGTAGCCGCATGGCGTTCGTACTTAAATATGGAACTAACCATTCCAATTTTCGCTGTCTCTTATACACATCTCCGAGCCCACGAGACA
+
ABAAAFABBBAAFGGGGGGFGFGHGHHGGHHGHHHGGGGGHGGHGGGGGGEFGHHGHHHHHGHHGHHHGGGEGGHHGEGGGFHHHHHHHHHHHHFHHHHHHHHFHHGHHHHHHBEEGGFHHHHHHHHHHHHHFHFHA@DGGGHGGGFGGF
@M02034:409:000000000-BFKT7:1:1107:23962:18339 1:N:0:35
AAAGTCGAGGTGCCTAAAGTGGCAACCCAGACTAAGGAGGATGTTGGTGGTGTAGAGCTTCCTGTAGCCGCATGGCGTTCGTACTTAAATATGGAACTAACCATTCCAATTTTCGCTGTCTCTTATACACATCTCCGAGCCCACGAGAC
+
CCCCCFCCBCABGGGGGGGGGGGHHHHGGHHGHHHHHGHGGHHHHHHAFE1B1AD5FFHHHGFHDAFGBEG0EEFEEGFCEEHAFGHHBGGFFBB3@FHFHF3FGHHHDGHHF?@EEEEEE?FFFHGFFHB2?BG2C/B@/F/F<<<AD
@M02034:409:000000000-BFKT7:1:1107:17376:18339 1:N:0:35
AAAGTCGAGGTGCCTAAAGTGGCAACCCAGACTCAGCCGTCGGTTGGTGGTGTAGAGCTTCCTGTAGCCGCATGGCGTTCGTACTTAAATATGGAACTAACCATTCCAATTTTCGCTGTCTCTTATACACATCTCCGAGCCCACGAGACA
+
CCCCCFCCCCBCGGGGGGGGGGGGHHHGGHHGHHGHHHGGGGGGGGGGGGEFGHHHHHHHHHHHHHHGHGGGGGHHGGGGGGHHHHHHHHHGHHFHFHHHHHGHHHGHHHHHHHGGGGGGHGHHHHFHHHHHHHHHG@GGGGHGGGGGGF
@M02034:409:000000000-BFKT7:1:1107:15236:18346 1:N:0:35
AAAGTCGAGGTGCCTAAAGTGGCAACCCAGACTTCTCAGCCTGTTGGTGGTGTAGAGCTTCCTGTAGCCGCATGGCGTTCGTACTTAAATATGGAACTAACCATTCCAATTTTCGCTGTCTCTTATACACATCTCCGAGCCCACGAGACA
+
BCBCCFCCCCBCGGGGGGGGGGGHHHHGGHHGHHFHHHHGHHHHHHHGGGEFGHHFHHHHHHHHHHHHHGGGGGHHGGGGGGHHHHHHHHHHHHHHHHHHHHHHHHGHHHHHHHGGGGGHHHHHHHHHHHHHHHHHGCGGGGHGGGGGGC
@M02034:409:000000000-BFKT7:1:1107:19183:18346 1:N:0:35
AAAGTCGAGGTGCCTAAAGTGGCAACCCAGACTACGGCTCCTGTTGGTGGTGTAGAGCTTCCTGTAGCCGCATGGCGTTCGTACTTAAATATGGAACTAACCATTCCAATTTTCGCTGTCTCTTATTCACATCTCCGAGCCCACGAGACA
+
CCCCCFCCCBABGGGFGGGGGGGHHHHGGHGGHHHGGGGGGHHHHHHGGGEFHHHGHHHHHHHHHHHHHGGFEGHHGGGGGGHHHHHHHHHHHHFHFHGGHHHHHHHHHGHHHHFGGGGGHHHHHHFHEHFHHHGHGDFCCGFGGC?AE<
@M02034:409:000000000-BFKT7:1:1107:14083:18348 1:N:0:35
AAAGTCGAGGTGCCTAAAGTGGCAACCCAGACTGAGAGGAATGTTGGTGGTGTAGAGCTTCCTGTAGCCGCATGGCGTTCGTACTTAAATATGGAACTAACCATTCCAATTTTCGCTGTCTCTTATACACATCTCCGAGCCCACGAGACA
+
CCCCCFCCBCBBGGGGGGGGGGGHHHHGGHHGHHHHHHGHHHHHHHHGFGEFGHHHHHHHHHHHGHHHGGGEGGHHGGGFGGHHHHGHHHHGHHHHHHHGHHHHHHGHHHHHHHGGGGGGHHGHGHHHHHFHHHHGGCGGGGHGGGCGGH
@M02034:409:000000000-BFKT7:1:1107:25543:18351 1:N:0:35
AAAGTCGAGGTGCCTAAAGTGGCAACCCAGACTGGGGAGCGTGTTGGTGGTGTAGAGCTTCCTGTAGCCGCATGGCGTTCGTACTTAAATATGGAACTAACCATTCCAATTTTCGCTGTCTCTTATACACATCTCCGAGCCCACG
+
BCCCBFCCBBBCGGGGGGGGGGGHHHHGGHFGHHCAEAAAFGGGGEH1AAECA3FAAABA5FFFF@FB3EE/FEC1/?>FE?2?1EGG3BGDEB33BFGH303B?4B44FFGE4/EFD/B3FD?3BGDG2G2GFG2C/<@D/G/<
@M02034:409:000000000-BFKT7:1:1107:26637:18354 1:N:0:35
AAAGTCGAGGTGCCTAAAGTGGCAACCCAGACTCCGAAGGAGGTTGGTGGTGTAGAGCTTCCTGTAGCCGCATGGCGTTCGTACTTAAATATGGAACTAACCATTCCAATTTTCGCTGTCTCTTATACACATCTCCGAGCCCACGAGACA
+
AAABBFBBBCAAGGGGGGGGGGGHHFHGGGHGHHFEEFGGHHGFHHGEFGEFGHHFHHHHGCHHGFHHHGGGGGGHFEEFFEGHHHGGHHGHHHFHFHHFHFGGGHHHHHHHGHGGGGGF3DFGFHHFDGFHHHHGCBGGFGHGGGGGGG
@M02034:409:000000000-BFKT7:1:1107:19200:18355 1:N:0:35
AAAGTCGAGGTGCCTAAAGTGGCAACCCAGACTACGGCTCCTGTTGGTGGTGTAGAGCTTCCTGTAGCCGCATGGCGTTCGTACTTAAATATGGAACTAACCATTCCAATTTTCGCTGTCTCTTATACACATCTCCGAGCCCACGAGACA
+
CCDDBFCCCBBBGGGGGGGGGGGHHHHGGHHGHHHGGGGGGHHHHHHEFGGFHHHGHHHHHHHHHHHHHGGGGGHHGEGGGGHHHHHHHHHHHHHHHHHGHHHHHGHHHGHHHHGGGGGHHHHHGHHHGGHHHHHGGCFGGGHGGCFGGC
@M02034:409:000000000-BFKT7:1:1107:2264:18357 1:N:0:35
AAAGTCGAGGTGCCTAAAGTGGCAACCCAGACTAATAATCCTGTTGGTGGTGTAGAGCTTCCTGTAGCCGCATGGCGTTCGTACTTAAATATGGAACTAACCATTCCAATTTTCGCTGTCTCTTATACACATCTCCGAG
+
>AAA>BAADD1A1FF111BABGGHGHGG0FEAGHFFFHFHGHHFGEGEFE//BEHGH1AEFBGGFBGGHGGCEGGAEEFEE/GHFHFFFHFHHEBFBFF11GFHG2F>BGGHGEECE?EB22FHGHFFBF1GBG>1C/<
@M02034:409:000000000-BFKT7:1:1107:28056:18361 1:N:0:35
AAAGTCGAGGTGCCTAAAGTGGCAACCCAGACTCCTCATCCGGTTGGTGGTGTAGAGCTTCCTGTAGCCGCATGGCGTTCGTACTTAAATATGGAACTAACCATTCCAATTTTCGCTGTCTCTTATACACATCTCCGAGCCCACGAGACA
+
CCCCBFBCDBBCFGGGGGGGGGGHHHHGGHHGHHHHHHHHHGGGGGGEEEEFHGHHHHHHHHHHHHHHHGGGGGHHGGGGFFHHHHHFGHHHHHFHHHHHHFGHHHFGHHHHHGCGGGGHHGHHHHHHHHHHHHHHG?<@DGFGFCCDF<
@M02034:409:000000000-BFKT7:1:1107:28073:18361 1:N:0:35
AAAGTCGAGGTGCCTAAAGTGGCAACCCAGACTCCTCATCCGGTTGGTGGTGTAGAGCTTCCTGTAGCCGCATGGCGTTCGTACTTAAATATGGAACTAACCATTCCAATTTTCGCTGTCTCTTATACACATCTCCGAGCCCACGAGACA
+
BCCCBFBCCCCCGGGGGGGGGGGHHGHGGHHGGCCFCHHGFGGGGGGECEEFFFGFDFGH5FGGH5FEFFEEEGHCEEEGFEFGHHHHFHHGHGB3FGFB3?3BGFFBGGHHHFEFGG?F3FGHGGGHDFGHFGFDC/B@@FCA?CGFFF
@M02034:409:000000000-BFKT7:1:1107:20092:18362 1:N:0:35
AAAGTCGAGGTGCCTAAAGTGGCAACCCAGACTATGGGGCAGGTTGGTGGTGTAGAGCTTCCTGTAGCCGCATGGCGTTCGTACTTAAATATGGTACTA
+
CCCCCFABCCCBGGGGGGGGGGGHHHHGGH2AA3F5AFDA2AAA3BAAA1EC13D55A335BDGFA553?E0ED11>?>FE>2??GHB3BG4@344B?F
@M02034:409:000000000-BFKT7:1:1107:15855:18362 1:N:0:35
AAAGTCGAGGTGCCTAAAGTGGCAACCCAGACTAATAGTACGGTTGGTGGTGTAGAGCTTCCTGTAGCCGCATGGCGTTCGTACTTAAATATGGAACTAACCATTCCAATTTTCGCTGTCTCTATACACATCTCCGAGCCCACGAGACAG
+
BCCCAFCBBBABGGGGGGGFGGGGHHHGGHHGHHHHHHHHHGGHGGGGGGEFFFHHHHHHHHHHHHHGHGGFGGHGFEGGGGGHHHHGGHHHHHGHGHHHHHFFHHFFGHHHHGGGGGGHHHHGHHFFGHHHFGFGCDGGGGGGGGGGHH
@M02034:409:000000000-BFKT7:1:1107:21480:18374 1:N:0:35
AAAGTCGAGGTGCCTAAAGTGGCAACCCAGACTGCT
+
A??AAFBABBB4BEF5BDFFGGGGHHHGGGGGH3GG
@M02034:409:000000000-BFKT7:1:1107:9667:18377 1:N:0:35
AAAGTCGAGGTGCCTAAAGTGGCAACCCAGACTAGGAGTGGGGTTGGTGGTGTAGAGCTTCCTGTAGCCGCATGGCGTTCGTACTTAAATATGGAACTAACCATTCCAATTTTCGCTGTCTCTTATACACATCTCCGAGCCCACGAGACA
+
BCBCCFCCCCCBGGGGGGGGGGGHHHHGGHHGHHHHHHHHGHGGGGGGGGEFGFHHHHHHHHHHHHHHHGGGGGHHGGGGGGHHHHHHHHHHHGHHHHHHHHHHHHGHHHHHHHGGGGGHHHHHHHHHGFHHHHHHGCFGGGHGGGGGGF
@M02034:409:000000000-BFKT7:1:1107:27206:18377 1:N:0:35
AAAGTCGAGGTGCCTAAAGTGGCAACCCAGACTAGTACTCGTGTTGGTGGTGTAGAGCTTCCTGTAGCCGCATGGCGTTCGTACTTAAATATGGAACTAACCATTCCAATTTTCGCTGTCTCTTATACACATCTCCGAGCCCACGAGACA
+
BBBBBFABBBABGGGGGGGGGGGHGHFGGHHGHHH55BGFDAFFGHHEFGEFGHHHHHHHHHHHHHHHHGGGGGHFGFGGGFHHHHHHHHHHHHHHGHGHHHHHHFFHGHHHHHGGGGGHHHHHFHGHHHHHHHHHFCCCCFEEGGG/C?
@M02034:409:000000000-BFKT7:1:1107:16247:18385 1:N:0:35
AAAGTCGAGGTGCCTAAAGTGGCAACCCAGACTTGGTTGTTGGTTGGTGGTGTAGAGCTTCCTGTAGCCGCATGGCGTTCGTACTTAAATATGGAACTAACCATTCCAATTTTCGCTGTCTCTTATACACATCTCCGAGCCCACGAGACA
+
ABBCAFBBCCCCGGGGGGGGGGGGGHHGGHHGHHHHFHFEHHHEGGGEFGEFHHHHHHHHHHHHHHHHHGGGGGHHGGGGGGHHHHHHHHHHHHGGHHGHHHHHHHGHHHHHHHGGGGGHGGHHHHHHGFFHHHHHE/DGGGHGGGGGGB
@M02034:409:000000000-BFKT7:1:1107:23127:18391 1:N:0:35
AAAGTCGAGGTGCCTAAAGTGGCAACCCAGACTTCTCCGACGGTTGGTGGTGTAGAGCTTCCTGTAGCCGCATGGCGTTCGTACTTAAATATGGAACTAACCATTCCAATTTTCGCTGTCTCTTATACACATCTCCGAGCCCACGAGACA
+
CCCCCFABBCABGGGGGGGGGGGHHHHGGHHGHHHHHHGGGGGGGGGGGGEFGHHGHHHHHHHHHHHHHGGGGGHHGFGGGGHHHHHHHHHHHHFHFHHHFHGHHHFHGHHHHHGGGGGHHHHHHHFHHHGHHHHHF@GGGGHGGGCDGC
@M02034:409:000000000-BFKT7:1:1107:6556:18392 1:N:0:35
AAAGTCGAGGTGCCTAAAGTGGCAACCCAGACTGGGCGTAGGGTTGGTGGTGTAGAGCTTCCTGTAGCCGCATGGCGTTCGTACTTAAATATGGAACTAACCATTCCAATTTTCGCTGTCTCTTATACACATCTCCGAGCCCACGAGAC
+
ACBBBFCCCCABGGGGGGGGGGGHHHHGGEHGHHDHHEEEEGGGHFGGFGGFGHHFHHHHGHHFHFGHHGGGGGHHGGGGGGGHHHHHHHHHHFGFHHFFFHFHHDHFHFHHHGCDGDEFHGHHHHFFFHGHHHHHG@DDGGHGGGGDF
@M02034:409:000000000-BFKT7:1:1107:16386:18402 1:N:0:35
AAAGTCGAGGTGCCTAAAGTGGCAACCCAGACTATTCCTCCGGTTGGTGGTGTAGAGCTTCCTGTAGCCGCATGGCGTTCGTACTTAAATATGGAACTAACCATTCCAATTTTCGCTGTCTCTTATACACATCTCCGAGCCCACGAGACA
+
CCCCCFCCCCBCGGGGGGGGGGGHHHHGGHHGHHHHHHHHHGGGGGGGGGGFGFHFHHHHHHHHHGHGHGGGGGHFGFGGGFFHHHHHHHHHHFFGHHHGFGFHHFFFFHHHHFGGGGDHHHHHHHHHGHHGHHHHG?GGFFHGGGGGG>
@M02034:409:000000000-BFKT7:1:1107:14273:18402 1:N:0:35
AAAGTCGAGGTGCCTAAAGTGGCAACCCAGACTAGTACGAGTGTTGGTGGTGTAGAGCTTCCTGTAGCCGCATGGCGTTCGTACTTAAATATGGAACTAACCATTCCAATTTTCGCTGTCTCTTATACACATCTCCGAGCCCACGAGACA
+
CCCCCFCBCCCCGGGGGGGGGGGGHHHGGHHGHHHHHHGGGGHHHHHGGGGFHHHHHHHHHHHHHHHHHGGGGGHHGFGGGGHHHHHHHHHHHHHHHHGHHHHHHHHHHHHHHHGGGGGHHHHHHHHHHHGHHHHHGCGGGGHGGGGGGG
@M02034:409:000000000-BFKT7:1:1107:2141:18414 1:N:0:35
AAAGTCGAGGTGCCTAAAGTGGCAACCCAGACTTGTTCTAGTGTTGGTGGTGTAGAGCTTCCTGTAGCCGCATGGCGTTCGTACTTAAATATGGAACTAACCATTCCAATTTTCGCTGTCTCTTATACACATCTCCGAGCCCACGAGACA
+
ABBBBFBBBBABGGGGGGGGGGGHHHHGGHHGHHHHHHGHHHHHHHHFFEAFGGHFHGHHGHHHHHHHHGGGGGHHEFGGGGHHHHHHHHHHHHFFHHHHGGBGHHFFGGHHHHGGGGEGHHHHHHHHHHHHHHHGFBBF@FGFGGGDG?
@M02034:409:000000000-BFKT7:1:1107:2714:18416 1:N:0:35
AAAGTCGAGGTGCCTAAAGTGGCAACCCAGACTGATAAGAAGGTTGGTGGTGTAGAGCTTCCTGTAGCCGCATGGCGTTCGTACTTAAATATGGAACTAACCATTCCAATTTTCGCTGTCTCTTATACACATCTCCGAGCCCACGAGAC
+
BBBBBFBBBBABFFGFFGGFAGAFF4BAFEHFHHFGHHF55FHFHHGGFE1AFGFDFFGGHBGGFGHGHGEEGGHFEEEGGGHHHHGGHHHHHHGGGHFHHHDGFFDGBGEGHFEGGGGFHHGHFHGF?2FHGGGBC/CDCGHFDFGGG
@M02034:409:000000000-BFKT7:1:1107:23871:18421 1:N:0:35
AAAGTCGAGGTGCCTAAAGTGGCAACCCAGACTCAGTCGGGTGTTGGTGGTGTAGAGCTTCCTGTAGCCGCATGGCGTTCGTACTTAAATATGGAACTAACCATTCCAATTTTCGCTGTCTCTTATACACATCTCCGAGCCCACGAGACA
+
CCCCCFCCCCBCGGGGGGGGGGGHHHHGGHHGHHHHHHGGGHGGGHHGGGEFGHHHHHHHHHHHHHHHHGGEGGHHGGGGGGHHHHHHHHGHHHHHGHHHHHGHHHHHHHHHHHGGGGGHHHHHHHHHHHGHHHHHGGGGGGHGGGGGGF
@M02034:409:000000000-BFKT7:1:1107:17787:18426 1:N:0:35
AAAGTCGAGGTGCCTAAAGTGGCAACCCAGACTCAGGGTTCGGTTGGTGGTGTAGAGCTTCCTGTAGCCGCATGGCGTTCGTACTTAAATATGGAACTAACCATTCCAATTTTCGCTGTCTCTTATACACATCTCCGAGCCCACGAGAC
+
BBBBBFBBBBABGGGGGGGGFGFHHHHGGHHGHHHGHHHGHGGGGGGBFEEFB3FBGHHHFHHGHFFBDFE@GGFFEGGGEEEEHHHHEHHHGH3?GFHHHC3FDDGBFFFGD4>EGGDGDHGF3FFGBCGFGHFBD??C/FCFG?DGD
@M02034:409:000000000-BFKT7:1:1107:14044:18429 1:N:0:35
AAAGTCGAGGTGCCTAAAGTGGCAACCCAGACTAGTCCGCGGGTTGGTGGTGTAGAGCTTCCTGTAGCCGCATGGCGTTCGTACTTAAATATGGAACTAACCATTCCAATTTTCGCTGTCTCTTATACACATCTCCGAGCCCACGAGACA
+
A@ABAFBADDAAGGGGGGGGGGGHGHGGFHHGHHHHHHGGGGGAFGGAFEBFEEGFHHHHHHHGHGHHGGGGGFHHGEGGGFGGHHHHHHHGGFGGFFFGHHFGHHHFHHHHHDDDGGGHHHHHHHGGFHEHHHF1?/@-<FEFGGGDGF
@M02034:409:000000000-BFKT7:1:1107:5773:18437 1:N:0:35
AAAGTCGAGGTGCCTAAAGTGGCAACCCAGACTGGTTCGGTGGTTGGTGGTGTAGAGCTTCCTGTAGCCGCATGGCGGTCGTACTTAAATATGGAACTAACCATTCCAATTTTCGCTGTCTCTTATACACATCTCCGAGCCCACGAGAC
+
ABBBBFBBBBBBGGGGGGGGGGGGFGHGGHHGHHHHHHGGFFGFFGGFFG1BBGGDGHHHHGHGGGHHHGGGGGHHGGEEEEFHHHGFHHGGHHDFFHEFGFGHHGFHHHHHHHGGGGDGHGHHGHF2@GGHGGDGE/?ADGHECGFAD
@M02034:409:000000000-BFKT7:1:1107:10375:18439 1:N:0:35
AAAGTCGAGGTGCCTAAAGTGGCAACCCAGACTCAGACTACGGTTGGTGGTGTAGAGCTTCCTGTAGCCGCATGGCGTTCGTACTTAAATATGGAACTAACCATTCCAATTTTCGCTGTCTCTTATACACATCTCCGAGCCCACGAGACA
+
CCCCCFCCCCBBGGGGGGGGGGGHHHHGGHHGHHHFHHGHHFGHFGGEGGGFGFHHHHHHHHHHHHHGHGGEFGHGGFGGGGHHHHHHHHHHHHHHHHHHHHHHHHHHHHHHHHGGGEGHHHHHGHGHGHHHHHGHGDGFCGHGGGGDFF
@M02034:409:000000000-BFKT7:1:1107:10330:18448 1:N:0:35
AAAGTCGAGGTGCCTAAAGTGGCAACCCAGACTAATAATAAGGTTGGTGGTGTAGAGCTTCCTGTAGCCGCATGGCGTTCGTACTTAAATATGGAACTAACCATTCCAATTTTCGCTGTCTCTTATACACATCTCCGAGCCCACGAGACA
+
BBBCAFCCCCABGGGGGGGGGGGGGEGGGHHGHHHGHHHHFHHHHHGFFGEFGHHGHGHHHHHHHHHHHGGGGGHHGGGGGGHHHHHHHHHHHHHHHHHHHHHHHHGHGHHHHHGGGGGGHHHHHHHFFGFHHHFHF/D@@GHGGGGGGC
@M02034:409:000000000-BFKT7:1:1107:13974:18455 1:N:0:35
AAAGTCGAGGTGCCTAAAGTGGCAACCCAGACTAATAATCCTGTTGGTGGTGTAGAGCTTCCTGTAGCCGCATGGCGTTCGTACTTAAATATGGAACTAACCATTCCAATTTTCGCTGTCTCTTATACACATCTCCGAGCCCACGAGACA
+
CCCCCFCCDDCCGGGGGGGGGGGHHHHGGHHGHHHHHHHHHHHHHHHGGGFFHHHHHHHHHHHHHHHHHGGGGGHHGFGGGGHHHHHHHHHHHHFHGHHHHHHHHHFHHHHHHHGGGGGHHHHHHHHHFEGHHHHHG/DFGGHGGGGGGH
@M02034:409:000000000-BFKT7:1:1107:22250:18456 1:N:0:35
AAAGTCGAGGTGCCTAAAGTGGCAACCCAGACTGAGAAGCAGGTTGGTGGTGTAGAGCTTCCTGTAGCCGCATGGCGTTCGTACTTAAATATGGAACTAACCATTCCAATTTTCGCTGTCTCTTATACACATCTCCGAGCCCACGAGAC
+
BBBBBFBBBBABGGGGGGGGGGGHHHHGGGCGHF3FFHHGHFHHHGGGGGGEAAGBFHHHHHHGGFHHHGGGFFFGGGGGGFFFHHHGHHHGGFFGHFFGFHFGH4HDHHHHGDCGGGAGHHHEGGGFGHEHHHHHF/<D@FGGGFGGG
@M02034:409:000000000-BFKT7:1:1107:24817:18457 1:N:0:35
AAAGTCGAGGTGCCTAAAGTGGCAACCCAGACTAGTACGATGGTTGGTGGTGTAGAGCTTCCTGTAGCCGCATGGCGTTCGTACTTAAATATGGAACTAACCATTCCAATTTTCGCTGTCTCTTATACACATCTCCGAGCCCACGAGACA
+
CCCCCFCCBCABFGGGGGGGGGGHHHHGGGHGHHHHHHGGHGGHHGGEFGFFGHHHHHHHHHHHHHHHHGGEGGHHGGGGGGFHHHHHHHHHHHGHGHHHHHHHHHFHHGHHHGFGGGGHHHHHHHHHGHGHHHHHGCCCGGHGGCGGGG
@M02034:409:000000000-BFKT7:1:1107:27087:18464 1:N:0:35
AAAGTCGAGGTGCCTAAAGTGGCAACCCAGACTCTGGCTGGTGTTGGTGGTGTAGAGCTTCCTGTAGCCGCATGGCGTTCGTACTTAAATATGGAACTAACCATTCCAATTTTCGCTGTCTCTTATACACATCTCCGAGCCCACGAGACA
+
CCCCCFABBBAAGGGGGGGGGGGHHHHGGHGGHHHHGHHGGHHHGGHGFGGGEGHGGHHHGHHHHHHFHGGEEGGFFEEGEGGHHHHFHHHGHHEDHHHGBGDFGFHFHHHHHHFGGGEHHHHHHFFHHFHFGHHFDDCCCGHG/CGDD<
@M02034:409:000000000-BFKT7:1:1107:25737:18465 1:N:0:35
AAAGTCGAGGTGCCTAAAGTGGCAACCCAGACTAATAAGGCGGTT
+
1AAAAF1AADAA1FGGFCGFGFFBAG0BEGAFFF1A22FFBA/EE
@M02034:409:000000000-BFKT7:1:1107:9003:18467 1:N:0:35
AAAGTCGAGGTGCCTAAAGTGGCAACCCAGACTAAGAATCCTGTTGGTGGTGTAGAGCTTCCTGTAGCCGCATGGCGTTCGTACTTAAATATGGAACTAACCATTCCAATTTTCGCTGTCTCTTATACACATCTCCGAGCCCACGAGAC
+
AABABFABBCBBGGGGGGGGGGGHHHHGGHGGHHHHCBGHFGFFHGAFGEFFGHHFGHHHHHHHHFGGHGGGGGHHGGGGGGHHHHHHHHFHHFGFFFGGHHHHFHHHDGHGHGGGGFGFGGFHHHHHHGFHHFGHG/CGGGGGGG?EG
@M02034:409:000000000-BFKT7:1:1107:28272:18468 1:N:0:35
AAAGTCGAGGTGCCTAAAGTGGCAACCCAGACTTCGTGTAAGGTTGGTGGTGTAGAGCTTCCTGTAGCCGCATGGCGTTCGTACTTAAATATGGAACTAACCATTCCAATTTTCGCTGTCTCTTATACACATCTCCGAGCCCACGAGACA
+
ABBBBF?ADBBBGGGGFGGGGGGHHHHGGHFFFHFGGGHHHHHHHHGEGGEFGHHHHHHHHHHHHHHHHGGFGGHHGEGGGGHHHHHHFHHHHHHEHHHHHGFHBGFHHHHFFHGGGGGEBFGHHHEHHFFHEBFHDCCCCFGG??//?C
@M02034:409:000000000-BFKT7:1:1107:12518:18471 1:N:0:35
AAAGTCGAGGTGCCTAAAGTGGCAACCCAGACTAATCATCATGTTGGTGGTGTAGAGCTTCCTGTAGCCGCATGGCGTTCGTACTTAAATATGGAACTAACCATTCCAATTTTCGCTGTCTCTTATACACATCTCCGAGCCCACGAGACA
+
>AAAADAABDBBCGGGFCFGEFFHBGFFGHFFHHBGFGGHHHHFGFHAFE2FAEGEH5GB5FGFGFHHHGGCFGGGGEFGGEGEHHHHGHHBFHFFBFEFFF3F3GGFGGHHHF/?G/EFFHHHDHBEGEFHHBGFG?DC?FECD//?<G
@M02034:409:000000000-BFKT7:1:1107:12501:18475 1:N:0:35
AAAGTCGAGGTGCCTAAAGTGGCAACCCAGACTAATCATCATGTTGGTGGTGTAGAGCTTCCTGTAGCCGCATGGCGTTCGTACTTAAATATGGAACTAACCATTCCAATTTTCGCTGTCTCTTATACACATCTCCGAGCCCACGAGACA
+
BBCCCFBBCCAAGGGGGGGGGGGHHHHGGHHGHHHHHHHHHHHHHHHGGGEFGGHGHHHHHHHHHHHHHGGGGGHHGFGGGGHHHHHHGHHHHHHGHHGHHGHHHHGHHHHHHHGGGGGHHFHHHHHHHHHHHHHHGDGGGGHGGGGGGF
@M02034:409:000000000-BFKT7:1:1107:23325:18479 1:N:0:35
AAAGTCGAGGTGCCTAAAGTGGCAACCCAGACTTGTTATCATGTTGGTGGTGTAGAGCTTCCTGTAGCCGCATGGCGTTCGTACTTAAATATGGAACTAACCATTCCAATTTTCGCTGTCTCTTATACACATCTCCGAGCCCACGAGAC
+
CDDDDFCCDDBCGGGGGGGGGGGHHHHGGHHGHGHHHHHHFGHHHHHECAFFEDGBHGHFFHHFHFHFFEE0EGF1EEFGGGGHHHHFBHHFHFF3FGFHB?DFGFFDGHFHHGEGGDEGHHHFFHHHGGHBGHHDF>GFGCEFGGGGF
@M02034:409:000000000-BFKT7:1:1107:4172:18481 1:N:0:35
AAAGTCGAGGTGCCTAAAGTGGCAACCCAGACTCAGTCGGCTGTTGGTGGTGTAGAGCTTCCTGTAGCCGCATGGCGTTCGTACTTAAATATGGAACTAACCATTCCAATTTTCGCTGTCTCTTATACACATCTCCGAGCCCACGAGACA
+
CCCCCFBCBCAAGGGGGGGGGGGHHHHGGHHGHHHHHHGGGGGHHHHEFGEFGHHHHHHHHHHHGHHHHGGGGGHHGFGGGGHHHHHHHHHHHHHGHHHHHHHHHHFHHHHHHHGGGGGHHHHHHHGHGHGHHHHBC<CCFEHGGGGGGB
@M02034:409:000000000-BFKT7:1:1107:12513:18490 1:N:0:35
AAAGTCGAGGTGCCTAAAGTGGCAACCCAGACTAATCATCATGTTGGTGGTGTAGAGCTTCCTGTAGCCGCATGGCGTTCGTACTTAAATATGGAACTAACCATTCCAATTTTCGCTGTCTCTTATACACATCTCCGAGCCCACGAGACA
+
BBABBFCCCBAAGGGGGGGFGGGHHHHGGHHFHHHHHHHHHHHGHHHFFGEFEGHGHHHHHHHHHHHHHGGFGGHHGGGGGGHHHHHHHHHHHHHHHGGGHHHFHHFHHHGHHFFGGGFHHHHHFHGEFHFHHHHFDCGGGGHGGGGGFF
@M02034:409:000000000-BFKT7:1:1107:29261:18498 1:N:0:35
CAAGTCGAGGTGCCTAAAGTGGCAACCCAGACTACGACGACTGTTGGTGGTGTAGAGCTTCCTGTCGCCGCATGGCGTTCGTACTTAAATATGGAACTAACCATTCCAATTTTCGCTGTCTCTTATACACATCTCTGAGCCCACGAGAC
+
AAAAAF@1>1>AGG1ACFGB1ECF10FE0BGFHGGFG0EEEECBFFHEAE/AA1A2D1FBFEBBB1BFEEEEEGHF>EEAEE>FGHE11>BB>FDFFHFF1<DFF2>22FGBGBB?ECC<BFGHBG@GG1F<@@>2@@1<0C<?A<C.C
@M02034:409:000000000-BFKT7:1:1107:18521:18498 1:N:0:35
AAAGTCGAGGTGCCTAAAGTGGCAACCCAGACTGGGGTGGGGGTTGGTGGTGTAGAGCTTCCTGTAGCCGCATGGCGTTCGTACTTAAATATGGAACTAACCATTCCAATTTTCGCTGTCTCTTATACACATCTCCGAGCCCACGAGAC
+
CDDCCFDCDCBBGGGGGGGGGGGHHHHGGHHGHHHHGEFGGGGFFGGGFGFFGFHHHHHHHHHHHHHHHGGGGGHHGGGGGGGHHHHHHHHHHHHHGHHGGHHGHHFGHHHHHHGGGGGGHHHHHHHHHHFHHHHHE@FGGGHGGGGGG
@M02034:409:000000000-BFKT7:1:1107:16669:18500 1:N:0:35
AAAGTCGAGGTGCCTAAAGTGGCAACCCAGACTCCTGCTCCGGTTGGTGGTGTAGAGCTTCCTGTAGCCGCATGGCGTTCGTACTTAAATATGGAACTAACCATTCCAATTTTCGCTGTCTCTTATACACATCTCCGAGCCCACGAGACA
+
BCBCCFBBCCACGGGGGGGGGGGHHHHGGHHGHHHHHHHHHGGGGGGEFFEFGFHHHHHHHHHGGHHHHGGGGGHHGEGGGFHHHHHHHHGHHHFFHHHHHHHHHHFHHHHHHHGGGGGHHGHHHHHHGGFHHHHHGCGGGGHGGGGGGF
@M02034:409:000000000-BFKT7:1:1107:11704:18503 1:N:0:35
AAAGTCGAGGTGCCTAAAGTGGCAACCCAGACTACTTCGTCTGTTGGTGGTGTAGAGCTTCCTGTAGCCGCATGGCGTTCGTACTTAAATATGGAACTAACCATTCCAATTTTCGCTGTCTCTTATACACATCTCCGAGCCCACGAGACA
+
CCCCCFCCCCBCGGGGGGGGGGGHHHHGGHHGHHHHHHGHGHGHHHHGFGFFGHHGHHHHHHHHHHHHHGGGGGHHGGGGGGHHHHHGHHHHHHHHHHHHHHHHHHFFHHHHHHGGGGGHHHHHHHHHGHHHHHGHGB<CGGHEDGGGGF
@M02034:409:000000000-BFKT7:1:1107:11802:18512 1:N:0:35
AAAGTCGAGGTGCCTAAAGTGGCAACCCAGACTGTTGCTCCGGTTGGTGGTGTAGAGCTTCCTGTAGCCGCATGGCGTTCGTACTTAAATATGGAACTAACCATTCCAATTTTCGCTGTCTCTTATACACATCTCCGAGCCCACGAGACA
+
BCBBCFCBBCABGGGGGGGGGGGHHHHGGHHGHHHHHHHHHGGEGGGGGGEFGFHGHHHHHHHHHHHHHGGGGGHHGEGGGGHHHHHHHHHHHHHHGHGHHHGHHHGHHHHHHHGGGGEFHHHHGHGHHHDGFHHHGBGGGGHGGGGGGG
@M02034:409:000000000-BFKT7:1:1107:11820:18514 1:N:0:35
AAAGTCGATGTGCCTAAAGTGGCAACCCAGACTGTTGCTCCGGTTGGTGGTGTAGAGCTTCCTGTAGCCGCATGGCGTTCGTACTTAAATATGGAACTAACCATTCCAATTTTCGCT
+
BABBAFB>3B4BDGGGFFBDFGEHHAFEAAG2GFHHHCBGE2EAAAE2AEEEADA5F5F35A5EF555AEE0??EF/EEE?>GAF@43B4@DFD3BB333?E3BFB?44BDGHB//E
@M02034:409:000000000-BFKT7:1:1107:6404:18529 1:N:0:35
AAAGTCGAGGTGCCTAAAGTGGCAACCCAGACTCAGCCTCAGGTTGGTGGTGTAGAGCTTCCTGTAGCCGCATGGCGTTCGTACTTAAATATGGAACTAACCATTCCAATTTTCGCTGTCTCTTATACACATTCCGAGCCCACGAGACAG
+
ABBBBFBBBDBBGGGGGGGFGGGGGHGGGGHGHGHHHGHHHHGGHFEEFGGGHFHHHHHHHHHHHGHHHGGGGEGHGGGFEGHHHHHHFHHGHHFFFFFFHHEGHEGHFGHFHHGEFGGGHGHHFHGHFHFHHFDF?CC@GFGGGGGGFF
@M02034:409:000000000-BFKT7:1:1107:10822:18532 1:N:0:35
AAAGTCGAGGTGCCTAAAGTGGCAACCCAGACTGGGGATTCGGTTGGTGGTGTAGAGCTTCCTGTAGCCGCATGGCGTTCGTACTTAAATATGGAACTAACCATTCCAATTTTCGCTGTCTCTTATACACATCTCCGAGCCCACGAGACA
+
CCCCBFCCCCBCGGGGGGGGGGGHHHHGGHHGHHHHGGGHHGHGGGGEFGEFHFHHHHHHHHHHHHHGHGGGGGHHGEFGGGHHHHHHHHHHHHEGHHGHHHFFGHHGHHHHHHGGGGDFGGHHHHHFHGHHHHHFDCGGCGHGGGGGGF
@M02034:409:000000000-BFKT7:1:1107:15462:18541 1:N:0:35
AAAGTCGAGGTGCCTAAAGTGGCAACCCAGACTCGGGGGGAGGTTGGTGGTGTAGAGCTTCCTGTAGCCGCATGGCGTTCGTACTTAAATATGGAACTAACCATTCCAATTTTCGCTGTCTCTTATACACATCTCCGAGCCCACGAGACA
+
BBBBBFBBBBABGGGGGGGGGGGHHGHGGHHGHHGGGGGGGGGFHHGDFGCFGFHHHHHHHHHFGHHHHGGGFGHHGDGGGDHHHHHGHHHHHHGHHHHHHHHGGGGGGGGGGGGGGGGGGGGGGGFGGGGGGGGGG;FFFFFFFFFFFB
@M02034:409:000000000-BFKT7:1:1107:8498:18546 1:N:0:35
AAAGTCGAGGTGCCTAAAGTGGCAACCCAGACTAATAATAAGGTTGGTGGTGTAGAGCTTCCTGTAGCCGCATGGCGTTCGTACTTAAATATGGAACTAACCATTCCAATTTTCGCTGTCTCTTATACACATCTCCGAGCCCACGAGACA
+
BCBCCFCCCCABGGGGGGGGGGGHGHHGGHHGHHGHHHHHHHHGGHGGGGFFFHHGHHHHHHHHHGHHHGGGGGHHGGGGGGHHHHHHHHHHHHHHGHHGHHGHHHHHHHHHHHGGGGGGHHHHHHHHGHFHHHHHGCCCGGHGGGGGGF
@M02034:409:000000000-BFKT7:1:1107:15747:18546 1:N:0:35
AAAGTCGAGGTGCCTAAAGTGGCAACCCAGACTAATAAGAATGTTGGTGGTGTAGAGCTTCCTGTAGCCGCATGGCGTTCGTACTTAAATATGGAACTAACCATTCCAATTTTCGCTGTCTCTTATACACATCTCCGAGCCCACGAGACA
+
BBBBBFBBBBBBGGGGGGGFGGGHHHHGGHHGHHHHHHHHHGHGHHHGGGEFHHHHHHHHHHHHHHHHHGGGGGHHGGGGGGHHHHHHHHGHHHGHHHGHHHHHHHFHHGHHHHGGGGGHHHHHHHHHHHHHHHHFG@CGGGHGGGGGGG
@M02034:409:000000000-BFKT7:1:1107:18674:18550 1:N:0:35
AAAGTCGAGGTGCCTAAAGTGGCAACCCAGACTCATAATCAGGTTGGTGGTGTAGAGCTTCCTGTAGCCGCATGGCGTTCGTACTTAAATATGGAACTAACCATTCCAATTTTCGCTGTCTCTTATACACATCTCCGAGCCCACGAGACA
+
BBBBBFCCCCABGGGGGGGGGGGHHHHGGHHGHHHHHHHHHHHHHHGEFGEFGHHHHHHHHHHHHHHHHGGGGGHHGGGGGGHHHHHHHHHHHHHHGHHHHHGHHHFHHHHHHGGGGGGHHHHHHHHHHHGHGHGHF/CFGEHGGGGGGC
@M02034:409:000000000-BFKT7:1:1107:18602:18552 1:N:0:35
AAAGTCGAGGTGCCTAAAGTGGCAACCCAGACTAATATGAAGGTTGGTGGTGTAGAGCTTCCTGTAGCCGCATGGCGTTCGTACTTAAATATGGAACTAACCATTCCAATTTTCGCTGTCTCTTATACACATCTCCG
+
>1>AAFAAD?AAGGG1B11FFAC0AFGF0FFEHGHGFHH2FGHHGH?EEFAFCFG2GHHHHHGFGFHHFFC>EEHAEEEEGF0GGHFG1DBDGGB1BG1EGEGCHFFGFFHFHECE?EEGFFHGDD2FFGBCGB11?
@M02034:409:000000000-BFKT7:1:1107:23444:18553 1:N:0:35
AAAGTCGAGGTGCCTAAAGTGGCAACCCAGACTATTAAGGATGTTGGTGGTGTAGAGCTTCCTGTAGCCGCATGGCGTTCGTACTTAAATATGGAACTAACCATTCCAATTTTCGCTGT
+
CCCCCFCCCCCCGGGGGGGGGGGHHHHGGHHGHH5DGHHB3AFGHHHEFAFFHHHHHHHHHHHHHHHGHGGGGGHHGGGGGGHHHHHHHHHHHHFHHHFGHHHHHHGHHHHHHHGGE/<
@M02034:409:000000000-BFKT7:1:1107:9043:18554 1:N:0:35
AAAGTCGAGGTGCCTAAAGTGGCAACCCAGACTTCGATGTCTGTTGGTGGTGTAGAGCTTCCTGTAGCCGCATGGCGTTCGTACTTAAATATGGAACTAACCATTCCAATTTTCGCTGTCTCTTATACACATCTCCGAGCCCACGAGACA
+
ABBBAFABBBAAFGGG4FFBFFEFBGHGGGEGHFHGF5FFFGHDGHEEFGEAGBGBGHEHFHHHHFHBHGGEFCHHGEEGGG2FGFHH3F4@G33BEFGFHHGGHHFHHGGFFHEEGGEFGFHHFF4E4BBGGBBBD/<BDGHGC<@DGG
@M02034:409:000000000-BFKT7:1:1107:25381:18565 1:N:0:35
AAAGTCGAGGTGCCTAAAGTGGCAACCCAGACTCATGCGGGGGTTGGTGGTGTAGAGCTTCCTGTAGCCGCATGGCGTTCGTACTTAAATATGGAACTAACCATTCCAATTTTCGCTGTCTCTTATACACATCTCCGAGCCCACGAGACA
+
BCBBBFCCCCCCGGGGGGGGGGGHHHHGGHHGHHHHHHGGGGGFFGGEFGEFGHHFHHHHHHHHHHHHHGGGGGHHGGGGGDHHHHHHGHHHHHHGHHHHHHGHHHGHHHHHHHGGGGGHHHHHHHHHGHGHHHGGG@GCCFHGGGGGGF
@M02034:409:000000000-BFKT7:1:1107:6479:18568 1:N:0:35
AAAGTCGAGGTGCCTAAAGTGGCAACCCAGACTCAGCATAAGGTTGGTGGTGTAGAGCTTCCTGTAGCCGCATGGCGTTCGTACTTAAATATGGAACTAACCATTCCAATTTTCGCTGTCTCTTATACACATCTCCGAGCCCACGAGACA
+
CCCCCFBBBCAAGGGGGGGGGGGFHHHGGHHGHGHHHHHHHHHHHHGGFFBFFGHHHHHHHHHHHHHHHGGGGGHHGFGGGGHHHHGGHHHHHHHHGHHGHHHHHHHHHHHHHHGGGGGHHHHHHHHHHFFHHHHHGCCGGGHGGGGGGB
@M02034:409:000000000-BFKT7:1:1107:18599:18571 1:N:0:35
AAAGTCGAGGTGCCTAAAGTGGCAACCCAGACTAATATGAAGGTTGGTGGTGTAGAGCTTCCTGTAGCCGCATGGCGTTCGTACTTAAATATGGAACTAACCATTCCAATTTTCGCTGTCTCTTATACACATCTCCGAGCCCACGAGACA
+
BCCCBFCCCCABGGGGGGGGGGGHHHHGGHHGHHHHHHHHHHHHHHGEGGEFHHHHHHHHHHHHHHHHHGGGGGHHGGGGGGHHHHHHHHHHHHHHFHHHHHGHHHHHHHHHHHGGGGGHHHHGHHGHFHGHHHHHGCGGGGHGGGGGGF
@M02034:409:000000000-BFKT7:1:1107:15444:18579 1:N:0:35
AAAGTCGAGGTGCCTAAAGTGGCAACCCAGACTTCGAATCCGGTTGGTGGTGTAGAGCTTCCTGTAGCCGCATGGCGTTCGTACTTAAATATGGAACTAACCATTCCAATTTTCGCTGTCTCTTATACACATCTCCGAGCCCACGAGACA
+
CCCCCFBCCCBCGGGGGGGFGGGHHHHGGHHGHHHGFHHGHGGEGGGFFGEFGFHGHFHHHHHHHHHHHGGGGGHHGGGGGGHHHHHGHHHHHHGHHHHHHGHHHHHHEHHHHFEEGGGGHHHHHHHHHHFHHHGHG@DCCGGFGGGGGG
@M02034:409:000000000-BFKT7:1:1107:10235:18585 1:N:0:35
AAAGTCGAGGTGCCTAAAGTGGCAACCCAGACTCAGGGGCAGGTTGGTGGTGTAGAGCTTCCTGTAGCCGCATGGCGTTCGTACTTAAATATGGAACTAACCATTCCAATTTTCGCTGTCTCTTATACACATCTCCGAGCCCACGAGACA
+
CCCCCFCCCCCCGGGGGGGGGGGHHHHGGHHGHHHHHHGGGGGGHHGEGGFFGHHGHHHHHHHHHHHHHGGGGGHHGGGGGGHHHHHHHHGHHHGHGHGHHHGHHHGHHHHHHHGGGGGGHHHHGHHHHHGHGHHDECGGGGHGGGGGGB
@M02034:409:000000000-BFKT7:1:1107:28689:18586 1:N:0:35
AAAGTCGAGGTGCCTAAAGTGGCAACCCAGACTAATAATAATGTTGGTGGTGTAGAGCTTCCTGTAGCCGCATGGCGTTCGTACTTAAATATGGAACTAACCATTCCAATTTTCGCTGTCTCTTATACACATCTCCGAGCCCACGAGACA
+
CCCCCFCCCCCCGGGGGGGGGGGHHHHGGHHGHHHHHHHHHHHHHHHEFEGFFFHFHHHHHHHHHHHHHGGEGGFFGGGGGFGEHHHHHHHHHHFGHHFHFGEGHGFFHHHHHGG?FGGHHHHHHHFHEHHHHHGHE<DCBGHGGGGGGF
@M02034:409:000000000-BFKT7:1:1107:25115:18588 1:N:0:35
AAAGTCGAGGTGCCTAAAGTGGCAACCCAGACTAAGAATCATGTTGGTGGTGTAGAGCTTCCTGTAGCCGCATGGCGTTCGTACTTAAATATGGAACTAACCATTCCAATTTTCGCTGTCTCTTATACACATCTCCGAGCCCACGAGAC
+
DDDDCFCCCDCDGGGGGGGGGGGHHHHGGHGGHFFCAEGFFGHHHFHECEGFAAG5ADFGFGHHHGFDDEGAEFC1EEEGGFGEFGH33BGFFG33FGHH@?@BGBHFFGFHHFGGGEEFHFGEBFFFHBFCGHH2C>/BFE/=<<@??
@M02034:409:000000000-BFKT7:1:1107:25640:18598 1:N:0:35
AAAGTCGAGGTGCCTAAAGTGGCAACCCAGACTAATAATCAGGTTG
+
BBBABFBBBBBBGGGGGGGGGGGGHHHGGHAFH3FFEBE553FF3F
@M02034:409:000000000-BFKT7:1:1107:11757:18604 1:N:0:35
AAAGTCGAGGTGCCTAAAGTGGCAACCCAGACTAAGGATAATGTTGGTGGTGTAGAGCTTCCTGTAGCCGCATGGCGTTCGTACTTAAATATGGAACTAACCATTCCAATTTTCGCTGTCCTTATACACATCTCCGAGCCCACGAGACAG
+
CCDCCFBBCCBBGGGGGGGGGGGHHHGGGHHGHHHHHHHHGHHHHHHGGGEFHHHHHHHHHHHHHHHHHGGGGGHHGGGGGGHHHHHHHHGHHHHHHHHHHHHHHHGHHHHHHHGGGGEFHGHGHGFHGFHHHHHGCGGGGHGGGGGGHH
@M02034:409:000000000-BFKT7:1:1107:12228:18607 1:N:0:35
AAAGTCGAGGTGCCTAAAGTGGCAACCCAGACTCAGGGTAAGGTTGGTGGTGTAGAGCTTCCTGTAGCCGCATGGCGTTCGTACTTAAATATGGAACTAACCATTCCAATTTTCGCTGTCTCTTATACACATCTCCGAGCCCACGAGAC
+
AABBAFBBDDA@BGFGGGGFGFGGHHHGGFGGHHH3GHAF3AEDGHEAFEAFBGDGHEHGGGFGGHHHHGGGGGHEEEEFGGHHHHHHFFFHHHEE3GDGFEGHHHFHHHHHHF/AEFGGHDGGGG2BGFBHFHFHG/CCCAGCDC?AD
@M02034:409:000000000-BFKT7:1:1107:24063:18615 1:N:0:35
AAAGTCGAGGTGCCTAAAGTGGCAACCCAGACTAATAAGCAGGTTGGTGGTGTAGAGCTTCCTGTAGCCGCATGGCGTTCGTACTTAAATATGGAACTAACCATTCCAATTTTCGCTGTCTCTTATACACATCTCCGAGCCCACGAGACA
+
AAAAAFABDB>AGGGGGGGGGFGFFHHDGAFFGHHFHHHGFEEFGCEGGGAFAGHGHHGHHHHFFFFG3AEEGGHHGEGGEGBG?GFFHHHHH3@3FF3FGHHHGHHH4BGHHHCFG/<3?GFDHHDFFHBGF?FHG?@DGGHGGCC<AF
@M02034:409:000000000-BFKT7:1:1107:23612:18641 1:N:0:35
AAAGTCGAGGTGCCTAAAGTGGCAACCCAGACTCAGAAGCAGGTTGGTGGTGTAGAGCTTCCTGTAGCCGCATGGCGTTCGTACTTAAATATGGAACTAACCATTCCAATTTTCGCTGTCTCTTATACACATCTCCGAGCCCACGAGACA
+
BBBBBFBBBBBBGGGGGGGFGGGHHHHGGHHGHHHHHHHHHHHHGHGFFGEFHHHGGHHHFGHHGHHHHGGFGGHHGFGGGGGHHHHGGHHFGHGHHHHHHHHHHHGHHHHHHHGGGGGHHHHHHHHHHFFHHHHHGDFGGEHGGGGGGG
@M02034:409:000000000-BFKT7:1:1107:26430:18647 1:N:0:35
AAAGTCGAGGTGCCTACAGTGGCAACCCAGACTGGGCAGCCGGTTGGTGGTGTAGAGCTTCCTGTAGCCGCATGGCGTTCGTACTTAAATATGGAACTAACCATTCCAATTTTCGCTGTCTCTTATACACATCTCCGAGCCCACG
+
AAAAAFAADDAAFGG11BFGGFFGHHHGE00FGF0AFFEEGEEEEE?EFGGFGFGHHGHHGHHHH2GFHEEEGCGGCFGGGGFHHHHFBGFGF1GFGH11BFFG1BEF>FGHHH?EGAEFHFHGHHHHHHGHHFGHCC/ACGGGC
@M02034:409:000000000-BFKT7:1:1107:17506:18649 1:N:0:35
AAAGTCGAGGTGCCTAAAGTGGCAACCCAGACTCAGAATCATGTTGGTGGTGTAGAGCTTCCTGTAGCCGCATGGCGTTCGTACTTAAATATGGAACTAACCATTCCAATTTTCGCTGTCTCTTATACACATCTCCGAGCCCACGAGAC
+
CCCCCFCCCCBBGGGGGGGGGGGHHHHGGHHGHHHHHHHHHHHHHHHGGGGFHHHHHHHHHHHHHHHHHGGGGGHHGGGGGGHHHHHHFHHHHHFHHHGHHHHHHHHHHHHHHHGGGGGHHHHHGHHHHHHHHHHHGCCGGGHGGGGGG
@M02034:409:000000000-BFKT7:1:1107:7012:18657 1:N:0:35
AAAGTCGAGGTGCCTAAAGTGGCAACCCAGACTAAGGAGCATGTTGGTGGTGTAGAGCTTCCTGTAGCCGCATGGCGTTCGTACTTAAATATGGAACTAACCATTCCAATTTTCGCTGTCTCTTATACACATCTCCGAGCCCACGAGACA
+
CCCCBFBCCBAAGGGGGGGFGGGHHHHGGHHGHHFHHGHHGHHHFHEEFGEFAEFEFGGHFHHHEEEDFFGEFEEAEB/AEEGFEGHEGHHFGGB3GFHGBGDGF4F4BFGHH?EEGE/3BGFEEEHHD2?CGDG2C@CGG/GF@CC/A?
@M02034:409:000000000-BFKT7:1:1107:26447:18660 1:N:0:35
AAAGTCGAGGTGCCTAAAGTGGCAACCCAGACTGGGCAGCCGGTTGGTGGTGTAGAGCTTCCTGTAGCCGCATGGCGTTCGTACTTAAATATGGAACTAACCATTCCAATTTTCGCTGTCTCTTATACACATCTCCGAGCCCACGAGACA
+
CCCCCFCCCCCCGGGGGGGGGGGHHHHGGHHGHGHHHHGGHGGGFGGGFGGFGHHHHHHHHHHHHHGHHGGEFGHGGFGGFFHHHHHHHHHHHHEGFHHHGHHG3FHHHHHHHHGGGGGFFFGHHHHFHHHHHHHHEBDCGGHFFGFGGC
@M02034:409:000000000-BFKT7:1:1107:29263:18663 1:N:0:35
CAAGTCGAGGTGCCTAAAGTGGCAACCCAGACTGGGTGTGGGGTTGGTGGTGTAGAGCTTCCTGTAGCCGCATGGCGTTCGTACTTAAATATGGAACTAACCATTCCAATTTTCGCTGTCTCTTATACACATCTCCGAGCCCACGAGACA
+
BCCCCFCBCCCCGGGGGGGGGGGHHHHGGHHGHBEGBEGEFGGFFGGGFEBFGHHHHHHHHHHGFHHHHEFFGGHHGGGGGEFHHHHGHHHHHHFFFHHHHHFHHHFHHHHHHHGGGGGHHGHHHHGHGFFHHHHEE@FFGGHGGGGGG<
@M02034:409:000000000-BFKT7:1:1107:17019:18664 1:N:0:35
AAAGTCGAGGTGCCTAAAGTGGCAACCCAGACTCAGAAGAGTGTTGGTGGTGTAGAGCTTCCTGTAGCCGCATGGCGTTCGTACTTAAATATGGAACTAACCTTCCAATTTTCGCTGTCTCTTATACACATCTCCGAGCCCACGAGACAG
+
CDDDDFCBCCBBGGGGGGGGGGGHHHHGGHHGHHHHHHHHHHHHHHHEGGEFGHHHHHHHHHHHGHHHHGGGGGHHGEGGGGHHHHHHHHHHHHHGHHHGHHHHHGHHHHHHHGGGGEGHHHHHHHFHHFHHHGGFGGGGGHGGGGGGHH
@M02034:409:000000000-BFKT7:1:1107:22818:18665 1:N:0:35
AAAGTCGAGGTGCCTAAAGTGGCAACCCAGACTCAGCAGTCTGTTGGTGGTGTAGAGCTTCCTGTAGCCGCATGGCGTTCGTACTTAAATATGGAACTAACCATTCCAATTTTCGCTGTCTCTTATACACATCTCCGAGCCCACGAG
+
CCCCCFBBCCCCGGGGGGGGGGGHHHHGGHDGH3FF3D2DFFABGHCEF2FFEFGFFGHH5GHFAABDGEEAEEFCEE@FFFHEGH4B@GHHHF3@BFHHFG3FGFGD4DBHFF/EFEFHHHHFFF4BFF2FGHH2A<@C//CG//<
@M02034:409:000000000-BFKT7:1:1107:21295:18668 1:N:0:35
AAAGTCGAGGTGCCTAAAGTGGCAACCCAGACTTATGATAAGGTTGGTGGTGTAGAGCTTCCTGTAGCCGCATGGCGTTCGTACTTAAATATGGAACTAACCATTCCAATTTTCGCTGTCTCTTATACACATCTCCGAGCCCACGAGACA
+
AABABFBBBBBBGGGGGGGGGGGHHHHGGHHGHHHGFGGHHHHHHHGGGGGGHHHFHGHHHGHHHHHHHGGEEGHHGGGGGGHHGHHHHHHHHHFBGHHHHHHHHHHGHHHHHBEEGGGHFGHHHHFHHHEHHHGGGCFFGGHGGGGGGC
@M02034:409:000000000-BFKT7:1:1107:4321:18678 1:N:0:35
AAAGTCGAGGTGCCTAAAGTGGCAACCCAGACTGAGGAGTCGGTTGGTGGTGTAGAGCTTCCTGTAGCCGCATGGCGTTCGTACTTAACTATGGAACTAAACCATTCCAATTTTCGCTGTCTCTTATACACATCTCCTATCCCAC
+
A?AAAFAAD>AABFGEGG4AFGFGHHHGGGGEHFCGFGEGFE2EFGCFGDECGDFGFHHHGHHHHHBFF?EEF11FEE?B??GHGHGF3FGHGHHFFHGB3GG?CEFGG4BGHEH/E?EDHHHFDBGHFDBHHFGDD1F2@GGFG
@M02034:409:000000000-BFKT7:1:1107:25471:18678 1:N:0:35
AAAGTCGAGGTGCCTAAAGTGGCAACCCAGACTGTGAATAGTGTTGGTGGTGTAGAGCTTCCTGTAGCCGCATGGCGTTCGTACTTAAATATGGAACTAACCATTCCAATTTTCGCTGTCTCTTATACACATCTCCGAGCCCACGAGACA
+
CCCCCFCCCCCCGGGGGFGFGGGHHHHGGHHGHHAF5AFDBDGHHHHGGGEFHHHHHHHHHHHHHHHHHGGGGGHHGGGGGGHHHHHHHHHHHHFHHHHHHHHHHHHHHHHHHHGGGGGHHHHHHHHHGHGHHHHHGCFGGGHGGGGGG?
@M02034:409:000000000-BFKT7:1:1107:9007:18680 1:N:0:35
AAAGTCGAGGTGCCTAAAGTGGCAACCCAGACTCAGAAGAAGGTTGGTGGTGTAGAGCTTCCTGTAGCCGCATGGCGTTCGTACTTAAATATGGAACTAACCATTCCAATTTTCGCTGTCTCTTATACACATCTCCGAGCCCACGAGACA
+
CCCCCFCCCCABGGGGGGGGGGGGHHHGGHHGHHHHHHHHHHHGGHGGGGEFGHHGHHHHHHHHHHHHHGGGGGHHGGGGGGHHHHHHHHHHHFHHFHHHHHHHHHHHFHHHHHGEGGGHHFHHEHGHHHGHFHHHDCCFGGHGGGGGGB
@M02034:409:000000000-BFKT7:1:1107:13425:18685 1:N:0:35
AAAGTCGAGGTGCCTAAAGTGGCAACCCAGACTGCTCAGGCTGTTGGTGGTGTAGAGCTTCCTGTAGCCGCATGGCGTTCGTACTTAAATATGGAACTAACCATTCCAATTTTCGCTGTCTCTTATACACATCTCCGAGCCCACGAGACA
+
BBBBBFBBBBBBGGGGFGGGGGGHHHHGGHHGHHHHGHHHHHHHHHHGGGEFFHHHHHHHHEHHHHHGGGGGGGHHGEGGGGHHHHHHFHHHHHFGGHHHHHHHHHGHHHHHHFGDGGGHHHHHGHFGGHHGHHHFG/DFGGGGGCDDGF
@M02034:409:000000000-BFKT7:1:1107:18182:18685 1:N:0:35
AAAGTCGAGGTGCCTAAAGTGGCAACCCAGACTGGGGCTGGGGTTGGTGGTGTAGAGCTTCCTGTAGCCGCATGGCGTTCGTACTTAAATATGGAACTAACCATTCCAATTTTCGCTGTCTCTTATACACATCTCCGAGCCCACGAGACA
+
CCCCBFCCCCBBGGGGGGGGGGGHHHHGGHHGHHHHGGGGGGGEFGGFFFAFFGHGHHHHHHHHHHHHHGGEGGHHGGGGGFHHHHHHHHHHHHHFHHHGHHHGHHGHHHHHHHGGGGGHHHHHGHHHGHHHGHHFECFGGGHGGGGGGB
@M02034:409:000000000-BFKT7:1:1107:26507:18691 1:N:0:35
AAAGTCGAGGTGCCTAAAGTGGCAACCCAGACTACTAATCATGTTGGTGGTGTAGAGCTTCCTGTAGCCGCATGGCGTTCGTACTTAAATATGGAACTAACCATTCCAATTTTCGCTGTCTCTTATACACATCTCCG
+
BABBAFAABB2AGGGGFGGGGFDHFFGGGCHGCHHHHHHHHHHFDGEEGGGFAGHHGHGGHHGHHHFHGEEEEEHGG?>FEFFGHHHHBGHF4BFHFHE@BGFHHHHGFGHHHF/EFGGGHHHHFHHGFGGHHHH1A
@M02034:409:000000000-BFKT7:1:1107:12384:18693 1:N:0:35
AAAGTCGAGGTGCCTAAAGTGGCAACCCAGACTACGACTACGGTTGGTGGTGTAGAGCTTCCTGTAGCCGCATGGCGTTCGTACTTAAATATGGAACTAACCATTCCAATTTTCGCTGTCTCTTATACACATCTCCGGGCCCACGA
+
CCCDDFCCBCBBGGGGGGGGGGGHHHHGGHHGH3A222E2B2EGFA0EG1EFFEG5B5BF5FGDB5FBEEF0FFGAE>EFEEE??GHDBGHGGH33FGHHHFBGF4G?4FHHHFEFG/<FBHHGFHF?G?DFGGHFD//<<AA=<<
@M02034:409:000000000-BFKT7:1:1107:4301:18694 1:N:0:35
AAAGTCGAGGTGCCTAAAGTGGCAACCCAGACTGAGGAGTCGGTTGGTGGTGTAGAGCTTCCTGTAGCCGCATGGCGTTCGTACTTAAATATGGAACTAAACCATTCCAATTTTCGCTGTCTCTTATACACATCTCCGAGCCCACGAGAC
+
CCCCCFCCCCBCGGGGGGGFGGGHHGGGGHGGHHHHGHGHHGGGGGGFFGEFGHHHGHHHHGHHHHHHHGGFFGHGFEFGGFHHHHHHHHHHHHFHGHHHHGHHHHHHHFFGHHHGGGGGHHHHHHHHHGHHHHHHHGCGCFGHGGGGGE
@M02034:409:000000000-BFKT7:1:1107:16272:18696 1:N:0:35
AAAGTCGAGGTGCCTAAAGTGGCAACCCAGACTCCGGCGAGGGTTGGTGGTGTAGAGCTTCCTGTAGCCGCATGGCGTTCGTACTTAAATATGGAACTAACCATTCCAATTTTCGCTGTCTCTTATACACATCTCCGAGCCCACGAGAC
+
CCCCCFCCCCABGGGGGGGGGGGHHHHGGHHGHHHGGGGGGGGFHGGFFGFFGHHHHHHHHHGHHHHHHGGGGGHHGGGGGGHHHHHHHHHHHHGHHHHHHHHHHHFHHHHHHHGGGGGGHGHHHHHHHHHFGGGHGCFGGFHGGGGGG
@M02034:409:000000000-BFKT7:1:1107:13313:18703 1:N:0:35
AAAGTCGAGGTGCCTAAAGTGGCAACCCAGACTAGTGAGAAGGTTGGTGGTGTAGAGCTTCCTGTAGCCGCATGGCGTTCGTACTTAAATATGGAACTAACCATTCCAATTTTCGCTGTCTCTTATACACATCTCCGAGCCCACGAGACA
+
BABBBFBBBBAAGGGGGGGGGGGHHHHGGHHGHHHHHGHHGGGFGHFGGGFFGHHHHHHHHHHHHHHHHGGGGGHHGEGGGDFHHHHHGHHHHHGHHHHGHHHHHHGHHHHHHHGGGGGHHGHHHHGHGFHHHHGHGDCGCFHGGCGA/?
@M02034:409:000000000-BFKT7:1:1107:6175:18704 1:N:0:35
AAAGTCGAGGTGCCTAAAGTGGCAACCCAGACTAAGAATACGGTTGGTGGTGTAGAGCTTCCTGTAGCCGCATGGCGTTCGTACTTAAATATGGAACTAACCATTCCAATTTTCGCTGTCTCTTATACACATCTCCGAGCC
+
CCCCCFCCCDCBGGGGGGGGGGGHGHHGGHHGHD333AFA3FGGE22EC1ECA3D5B5B35BBEB5A5AAE0EE11>?>FE>2??@GE3FG4@@33B?GH303B34B4BFDHD4<<EE/B?GF?3?B3D2F2FDH2C/<BD
@M02034:409:000000000-BFKT7:1:1107:5605:18709 1:N:0:35
AAAGTCGAGGTGCCTAAAGTGGCAACCCAGACTGAGACTGGTGTTGGTGGTGTAGAGCTTCCTGTAGCCGCATGGCGTTCGTACTTAAATATGGAACTAACCATTCCAATTTTCGCTGTCTCTTATACACATCTCCGAGCCCACGAGACA
+
BBBBBFBBBBABGGGGGGGGGGGHHHHGGHGGHHHHHHHHHHHHGHHGGGEFGHHHHHGHHHHHGGHHHGGGGGHHGGGGGGHHHHHHHHHHHHFFFFFHHHGHHHGHHHHHHHGGGGGHHHHHHHHHGHGHHHHHF?DFGGHGGGGGGC
@M02034:409:000000000-BFKT7:1:1107:27935:18710 1:N:0:35
AAAGTCGAGGTGCCTAAAGTGGCAACCCAGACTACGGAGAATGTTGGTGGTGTAGAGCTTCCTGTAGCCGCATGGCGTTCGTACTTAAATATGGAACTAACCATTCCAATTTTCGCTGTCTCTTATACACATCTCCGAGCCCACGAGACA
+
ABBBAFBCCCBCGGGGGGGFGGGHHHHGGHHGHHHGGGGGHHHHHHHEFGEFFHHHHHHHHHHHHHHHHGGGGGHHGGGGGGHHHHHHHHHHHHFHGHHGHHGHHHHHHHHHHHGGGGGHHHHHHHHHGHGHGHHFGGCGGGHGGGGGGF
@M02034:409:000000000-BFKT7:1:1107:7917:18710 1:N:0:35
AAAGTCGAGGTGCCTAAAGTGGCAACCCAGACTAATCAGGAGGTTGGTGGTGTAGAGCTTCCTGTAGCCGCATGGCGTTCGTACTTAAATATGGAACTAACCATTCCAATTTTCGCTGTCTCTTATACACATCTCCGAGCCCACGAGACA
+
CCCCCFCCCCCBGGGGGGGFGGGHHHHGGHHGHHHHHHHHFFGFGHGGGGEFGHHHHHHHHHHHHHHHHGGFGGHHGGGGGGHHHHHHHHFHHHHFHHHHHHGHHHHGHHHHHHGGGGGHHHHHHHHHHFHHHHHHGCGGGGHGCGGGGC
@M02034:409:000000000-BFKT7:1:1107:17464:18710 1:N:0:35
AAAGTCGAGGTGCCTAAAGTGGCAACCCAGACTGAGAGTAAGGTTGGTGGTGTAGAGCTTCCTGTAGCCGCATGGCGTTCGTACTTAAATATGGAACTAACCATTCCAATTTTCGCTGTCTCTTATACACATCTCCGAGCCCACGAGACA
+
CCCCCFCCCCCCGGGGGGGGGGGHHHHGGHHGHHFGFGHHHHHHHHGEFEEFFFGBGHHHFHHHHGHFFEE>EGFCEEGGGFFFHHHFGHHHHG3EGGHHHF3FGHFFGGFHHFECGGGHHHHFFH4FFF2GGHHBEBDGGFCFFGGGGF
@M02034:409:000000000-BFKT7:1:1107:27532:18711 1:N:0:35
AAAGTCGAGGTGCCTAAAGTGGCAACCCAGACTGGGGGGGGGGTTGGTGGTGTAGAGCTTCCTGTAGCCGCATGGCGTTCGTACTTAAATATGGAACTAACCATTCCAATTTTCGCTGTCTCTTATACACATCTCCGAGCCCACGAGAC
+
ABAAAFBBBBAAGGGGGGGFGGGGGEGFGHHGHHHHGGGGFFFFFFF.AA.;ABB/BEFFFFFFFFFFFFFAFDFABDFEFDFFFFFFFFFFFFFFFFFFFFFFFFFFFFFFFFFFFFFFEFFFFFFFFFFFFFFFD;DFFFFFCAFFF
@M02034:409:000000000-BFKT7:1:1107:18886:18714 1:N:0:35
AAAGTCGAGGTGCCTAAAGTGGCAACCCAGACTGTGCCGTCGGTTGGTGGTGTAGAGCTACCTGTAGCCGCATGGCGTTCGTACTTAAATATGGAACTAACCATTCCAATTTTCGCTGTCTCTTATACACATCTCCGAGCCCACGAGACA
+
BCCCCFCBCCBCGGGGGGGGGGGHHHHGGHHGHHHHHHGGEGGGGGGFFGEFHHHHHHH3FGHHGHHHHGGGGGHHGEGGGGHHHHGFHHHGHGBFGHHHHHHHHHHHHHHHHHFGGGGHHHHHHHHFGHHHHHGFG@FCGGHGGGGGGC
@M02034:409:000000000-BFKT7:1:1107:24252:18719 1:N:0:35
AAAGTCGAGGTGCCTAAAGTGACAACCCAGACTGGGAGTTCGGTTGGTGGTGTAGAGCTTCCTGTAGCCGCATGGCGTTCGTACTTAAATATGGAACTAACCATTCCAATTTTCGCTGTCTCTTATACACATCTCCGAGCCCACGAG
+
ABBBBFCBBCBBGGGGGGGGGGHGHHGGGHFGHHHGFGGFHGGGGGGAFEGFA3GBGFGHFFHHHFHGFEGCGGHFGEEFGDFHHHHHHHGHHGBDGHHFF?3GHEFDFGGHHFCEFD<BGGGFBDFGFFFHHHHEE/BD?FFGG/@
@M02034:409:000000000-BFKT7:1:1107:26300:18721 1:N:0:35
AAAGTCGAGGTGCCTAAAGTGGCAACCCAGACTTTTAATCAGGTTGGTGGTGTAGAGCTTCCTGTAGCCGCATGGCGTTCGTACTTAAATATGGAACTAACCATTCCAATTTTCGCTGTCTCTTATACACATCTCCGAGCCCACGAG
+
BBBBBFBBBBAAGGGGGGGGGFGHHHHGGAGGHFHCBGHFD3EDB2EFEDFG1GF55BBGAFGB5AABGAEEFACCE1>F1E2?EGFB3FGFF333BFFHF0BGHFHH4BGHHH/EE<?FFGGFHHFFFFHHHHHHG?DGGEEF//>
@M02034:409:000000000-BFKT7:1:1107:17690:18723 1:N:0:35
AAAGTCGAGGTGCCTAAAGTGGCAACCCAGACTAGTTCTACGGTTGGTGGTGTAGAGCTTCCTGTAGCCGCATGGCGTTCGTACTTAAATATGGTACTAACCATTCCAATTTTCGCTGTCTCTTATACACATCTCCGAGCCCACGCGACA
+
DDDDCFBCCDBCGGGGGGGGGGGHHHHGGHCGHDCGHHHHFGGHGGCAC1EC1AFBEA3ABFFFEGF5AEE>EEE1>?>FE?2GFFF@@FGFBD44BBGH303BB4F4?FDH44/?EE<B4?DB433BD?22BFG2C/<B/FH/@/>CF<
@M02034:409:000000000-BFKT7:1:1107:8451:18734 1:N:0:35
AAAGTCGAGGTGCCTAAAGTGGCAACCCAGACTCAGAATAATGTTGGTGGTGTAGAGCTTCCTGTAGCCGCATGGCGTTCGTACTTAAATATGGAACTAACCATTCCAATTTTCGCTGTCTCTTATACACATCTCCGAGCCCACGAGAC
+
BCBCBFCCCCABGGGGGGGGGGGHHHGGGHHGHHHHHHHHHHHHHHHGFGEFGHHGGHHHHHHHHHHHHGGGGGHHGGGGGGHHHHHHHHHHHHHHHHHGHHGHHHHHHHHHHFEGGGGGHHHHHHHHGHGHHHGHGFGGGGHGGGGGG
@M02034:409:000000000-BFKT7:1:1107:27665:18735 1:N:0:35
AAAGTCGAGGTGCCTAAAGTGGCAACCCAGACTCAGAAGCATGTTGGTGGTGTAGAGCTTCCTGTAGCCGCATG
+
AAAAAFAABBBAFEGGAFGFGGGHHHGGGGHDHHHHFBBGFHGEDFGA22AAFBGEGDGGFHHHFHHEDEFCG?
@M02034:409:000000000-BFKT7:1:1107:11884:18735 1:N:0:35
AAAGTCGAGGTGCCTAAAGTGGCAACCCAGACTCAGACTAAGGTTGGTGGTGTAGAGCTTCCTGTAGCCGCATGGCGTTCGTACTTAAATATGGAACTAACCATTCCAATTTTCGCTGTCTCTTATACACATCTCCGAGCCCACGAGACA
+
BCCCCFCCCCBBGGGGGGGGGGGHHHHGGHHGHHHHHHHHHHHHHHGFGGEFGHHHHHHHHHHHHHHHHGGGGGHHGFGGGFHHHHHHHHHHHHGEHHHHHHGHHHFHGHHHHHGGGGGHHGHHFHGHHHDHGHHFG/CCGGGGGGGGGB
@M02034:409:000000000-BFKT7:1:1107:15710:18742 1:N:0:35
AAAGTCGAGGTGCCTAAAGTGGCAACCCAGACTAATGCGAGGGTTGGTGGTGTAGAGCTTCCTGTAGCCGCATGGCGTTCGTACTTAAATATGGAACTAACCATTCCAATTTTCGCTGTCTCTTATACACATCTCCGAGCCCACGAGAC
+
CCCCCFCCCCCCGGGGFGGGGGGHHHHGGHHGHHHHHHGGGGGEHGGGFGFGHHHHHHHHHHHHHHHHGGGFFGHHGGGGGGHHHHHHHHHGHHHHGHHHHFHGGHGHHGHHHHEGGGGHHHHHHHGHHGFHHHHGGBDFGGHGGGGGG
@M02034:409:000000000-BFKT7:1:1107:14572:18742 1:N:0:35
AAAGTCGAGGTGCCTAAAGTGGCAACCCAGACTACGACGACGGTTG
+
DDDDDFCCCCCCGGGGGGGGGGGHHHHGGHHGHB322BE2AFFE1E
@M02034:409:000000000-BFKT7:1:1107:19554:18742 1:N:0:35
AAAGTCGAGGTGCCTAAAGTGGCAACCCAGACTCAGCAGCCTGTTGGTGGTGTAGAGCTTCCTGTAGCCGCATGGCGTTCGTACTTAAATATGGAACTAACCATTCCAATTTTCGCTGTCTCTTATACACATCTCCGAGCCCACGAGACA
+
AAAB3DABCBCBGGGGGGGFGGGHHHHGGHHGHHHHHHHHHHHGHHHEFGEFFFHHHHGHHHHHHHHHHGGGGGHHGGGGGGHHHHHGHHHHHHHFHHGHHHGHGHGHHHGHHFGGGGGHHHHHHHHHHHFHGHEGFCCCGGHGGGG?EF
@M02034:409:000000000-BFKT7:1:1107:7355:18742 1:N:0:35
AAAGTCGAGGTGCCTAAAGTGGCAACCCAGACTGGGCCGGGTGTTGGTGGTGTAGAGCTTCCTGTAGCCGCATGGCGTTCGTACTTAAATATGGAACTAACCATTCCAATTTTCGCTGTCTCTTATACACATCTCCGAGCCCACGAGACA
+
CCCDDFCCCDCCGGGGGGGFFGGHHHHGGHHGHHHHHHGGGGGGGHHGFGGFHGHHHHHHHHHHHHHHHGGGGGHHGGGGGGHHHHHHHHHHHHHHHHHGHHHHHHHHHHHHHFGGGGGHHHHHHHHHGHGHHHHHG@GGGGHGGGGFGC
@M02034:409:000000000-BFKT7:1:1107:6667:18744 1:N:0:35
AAAGTCGAGGTGCCTAAAGTGGCAACCCAGACTAATTCTGATGTTGGTGGTGTAGAGCTTCCTGTAGCCGCATGGCGTTCGTACTTAAATATGGAACTAACCATTCCAATTTTCGCTGTCTCTTATACACATCTCCGAGCCCACGAGACA
+
AABBBFABBBBBGGGGGGGGGGGHHHFGGHHGHHHHHHHHHHHHFHHEFGEFHFGFGHHHHHHHHFHHHGGGGGHHGGGFGEHHHHHFHHHHHDFHGHGGHHFHHHGGHHHHHHGGGGGHHHHHGHHHFHFHFHGHGCCCFEGGGGGGGF
@M02034:409:000000000-BFKT7:1:1107:26377:18747 1:N:0:35
AAAGTCGAGGTGCCTAAAGTGGCAACCAAGACTACGAAGAAGGTTGGTGGTGTAGAGCTTCCTGTAGCCGCATGGCGTTCGTACTTAAATATGGAACTAACCATTCCAATTTTCGCTGTCTCTTATACACATCTCCGAGCCCACGAGACA
+
CCCCCFBBCCABGGGFGGGFGGGHHHHGGHHHHHHG?HGGHHHGHHGGGGEGHHHGHHHHHHHHHHHHHGGGGGHHGGGGGGHHHHFGHHHHHHHFFHHGHHHHHHGHDGHHHHGGGGGHHHHHHHHHHHHHHHGHGGGGGGHGGGGGGB
@M02034:409:000000000-BFKT7:1:1107:28126:18748 1:N:0:35
AAAGTCGAGGTGCCTAAAGTGGCAACCCAGACTAATAATAAGGTTGGTGGTGTAGAGCTTCCTGTAGCCGCATGGCGTTCGTACTTAAATATGGAACTAACCATTCCAATTTTCGCTGTCTCTTATACACATCTCCGAGCCCACGAGACA
+
AABBAFBCCCBCGGGGGGGGGGGHHHHGGHHGHHHHHHHHHHHHGHGGFGEFGHHHHHHHHHHHHHHHHGGGGGHHGGGGGGHHHHHHHHHHHHHHHHHHHHGHHHHHHHHHHHGGGGGHHGHHHHHHGHGHHHHHF@FGGGHGGGGGGC
@M02034:409:000000000-BFKT7:1:1107:20784:18751 1:N:0:35
AAAGTCGAGGTGCCTAAAGTGGCAACCCAGACTTGTACGAATGTTGGTGGTGTAGAGCTTCCTGTAGCCGCATGGCGTTCGTACTTAAATATGGAACTAACCATTCCAATTTTCGCTGTCTCTTACACATCTCCGAGCCCACGAGACAGG
+
CCCCCFCCBCABGGGGGGGGGGGHHHHGGHHGHHHGHHHEAFGGHHHEFGEFGHHHHHHHHHHHHFHHHGGGGGHHGGGGGGHHHHHHGHHHHFGHHHHHHHHHHHHHHHHHHHFGGGFHHHHHHEFHHHHHHEDCFCDFHGGGGGGHGG
@M02034:409:000000000-BFKT7:1:1107:27061:18754 1:N:0:35
AAAGTCGAGGTGCCTAAAGTGGCAACCCAGACTAATCCGCAGGTTGGTGGTGTAGAGCTTCCTGTAGCCGCATGGCGTTCGTACTTAAATATGGAACTAACCATTCCAATTTTCGCTGTCTCTTATACACATCTCC
+
AABAAFAABBABGGGFGGGGFGGHHHHGFGHGHHFHHGEGGGGHFHC1FEAFHEHEFGGHGFFBAFFFBEE>?EGFGGGGGF2GHHHFHGD@FDFDEGBB3F3GDGGHFGGHHHGGEEGFHHGHFHHHFFBBCDFF
@M02034:409:000000000-BFKT7:1:1107:7287:18762 1:N:0:35
AAAGTCGAGGTGCCTAAAGTGGCAACCCAGACTGGTGTGGGGGTTGGTGGTGTAGAGCTTCCTGTAGCCGCATGGCGTTCGTACTTAAATATGGAACTAACCATTCCAATTTTCGCTGTCTCTTATACACATCTCCGAGCCCACGAGACA
+
BBBBBFBBBBBBGGGGGGGGGGGHHHHGGHHGHHGHHGEGGGGGFGGGGGEFFFHHHHHHHHHHGHHHHGGGGGHHGGGGGFHHHHHHHHEGHHFFHHHFHHHHHHGHHHHHHHGGGGGHHHHHHHHHGHHHHHHGGDFGGGHGGGGGGC
@M02034:409:000000000-BFKT7:1:1107:19948:18765 1:N:0:35
AAAGTCGAGGTGCCTAAAGTGGCAACCCAGACTATGAAGCAGGTTGGTGGTGTAGAGCTTCCTGTAGCCGCATGGCGTTCGTACTTAAATATGGAACTAACCATTCCAATTTTCGCTGTCTCTTATACACATCTCCGAGCCACG
+
BBBBBFBB@BBBGGGGGGGGGGGHHHHGGHHGHHFD55AFHHFGGHGGFGEFFFHFGFHHHHHHHHHHHGG?FGHHGFGGGGFHGFHGBGHHHBFGFHFHHHGHHFHFHHHHFFEGGGFFGGHHFHFBHFHFGHGGFCDGCFG@
@M02034:409:000000000-BFKT7:1:1107:6095:18767 1:N:0:35
AAAGTCGAGGTGCCTAAAGTGGCAACCCAGACTCCTCAGCAGGTTGGTGGTGTAGAGCTTCCTGTAGCCGCATGGCGTTCGTTCTTAAATATGGAACTAACCATTCCAATTTTCGCTGTCTCTTATACACATCTCCGAGCCCACGAGACA
+
ABCCBFCCCCABGGGGGGGGGGGGHHHGGHHGHHHHHHHHHHHHHHGEFGEFGHGHHHHHGHHHHHHHHGGGGGHHGGGGGGHHGHHHHHHHHHGFFHHHHHHHHHHHDFHHHHGGGGGHHHHHHHHHHHFHHHHHG<DCGGGGGGGGGB
@M02034:409:000000000-BFKT7:1:1107:13867:18777 1:N:0:35
AAAGTCGAGGTGCCTAAAGTGGCAACCCAGACTCCTGCTGTTGGTGGTGTAGAGCTTCCTGTAGCCGCATGGCGTTCGTACTTAAATATGGAACTAACCATTCCAATTTTCGCTGTCTCTTATACACATCTCCGAGCCCACGAGACAGGC
+
CDDDCFCCCCCCGGGGGGGGGGGHHHHGGHHGHHHHHHHHHHHGEGGFFGHGFHHHHHHHHHHHHHGGGGGHHGGGGGGHHHHHHHHHHHHGHHHFFHHGHHHHHFFGHHFGFGGGHHHHHFHHHGHHHFHHHGCFCGGHGGCDGGHHGE
@M02034:409:000000000-BFKT7:1:1107:22439:18785 1:N:0:35
AAAGTCGAGGTGCCTAAAGTGGCAACCCAGACTAATCGGGATGTTGGTGGTGTAGAGCTTCCTGTAGCCGCATGGCGTTCGTACTTAAATATGGAACTAACCATTCCAATTTTCGCTGTCTCTTATACACATCTCCGAGCCCACGAGACA
+
CCCCCFBCCCBBGGGGGGGFGGGHHHHGGHHGHHHHHGGGGGGHHHHEFGFFHGHHHHHHHHHHHHHHHGGGGGHHGGGGGFHHHHHHHHHHHHGHFHGHHHHHHHHGHHHHHHGGGGGHHHHHHHHHGHDHGHHGGCGGGGHGGGGFGC
@M02034:409:000000000-BFKT7:1:1107:23561:18790 1:N:0:35
AAAGTCGAGGTGCCTAAAGTGGCAACCCAGACTGCGCAGGCTGTTGGTGGTGTAGAGCTTCCTGTAGCCGCATGGCGTTCGTACTTAAATATGGAACTAACCATTCCAATTTTCGCTGTCTCTTATACACATCTCCGAGCCCACGAGACA
+
CCCCCFABBCBAGGGGFGGGFGGHHHHGGGHGHHHGGGGGGHHGHHHFEDGFHGHGGHHHHHHHHHHGHGGEFGHGGGGGGGGFHHHGHHHHHHDDGHHG3EEFHFHFFGGHHFEGGG/BFHGHGHFHHG2GHHHGG/<CCGE</<@?D>
@M02034:409:000000000-BFKT7:1:1107:12026:18795 1:N:0:35
AGAGTCGAGGTGCCTAAAGTGGCAACCCAGACTAGTAATCAGGTTGGTGGTGTAGAGCTTCCTGTAGCCGCATGGCGTTCGTACTTAAATATGGAACTAACCATTGCAATTTTCGCTGTCTCTTATACACATCTCCGAGCCCACGAGACA
+
BAABBFBBBBBBGGGGGFGGGGGHHHHGGHHGHHHHHHHHHHHGHHGGGGEFHGGHHHHHGHHHHHHGHGGGGGHHGGGGGGHHHHHHHHFHHGGFHHHHHHGHHHHHHHHHHHFEGGGEHHHHGHFHFHFHHHHHGBGFGGHGGGGGGH
@M02034:409:000000000-BFKT7:1:1107:21150:18807 1:N:0:35
AAAGTCGAGGTGCCTAAAGTGGCAACCCAGACTAATAAGACGGTTGGTGGTGTAGAGCTTCCTGTAGCCGCATGGCGTTCGTACTTAAATATGGAACTAACCATTCCAATTTTCGCTGTCTCTTATACACATCTCCGAGCCCACGAGACA
+
AABAAFAADD>AGBGGGGGGFGEFGHFAFHEFFHHHHHGHGEFEFEG?1EABGGF5GBGFGHHHHHHHGGG?EGHHGGGGFEGHEGGFGGHHHHDGFHHBHFGHFGFGFFHHHFEGGGGFGHGGHHGHHHFHHHGHG?C@CGCFGGDADB
@M02034:409:000000000-BFKT7:1:1107:25778:18809 1:N:0:35
AAAGTCGAGGTGCCTAAAGTGGCAACCCAGACTAATAATCCGGTTGGTGGTGTAGAGCTTCCTGTAGCCGCATGGCGTTCGTACTTAAATATGGAACTAACCATTCCAATTTTCGCTGTCTCTTATACACATCTCCGAGCCCACGAGACA
+
ABCCAFBCCCBCGGGGGGGGFGGHHHHGGHHGHHHHHHHHHGGGGGGFFGEFFGGHHHHHHHHGGHHHHEFGGGHHGGGGEFHHHHHHHHHHHHHHFHHFHHHHHHFHHHHHHHGGGGGHHHHHHHGGFBFHFHHFEDGCGGHEGGGGGF
@M02034:409:000000000-BFKT7:1:1107:5954:18814 1:N:0:35
AAAGTCGAGGTGCCTAAAGTGGCAACCCAGACTAAGAATAATGTTGGTGGTGTAGAGCTTCCTGTAGCCGCATGGCGT
+
DDCDDFCCDCCCGGGGGGGGGGGHHHHGGHECG333BAF55D55DGCEA2FC13D5ABAA5FFEB5B5AAE0EEF10>
@M02034:409:000000000-BFKT7:1:1107:3325:18818 1:N:0:35
AAAGTCGAGGTGCCTAAAGTGGCAACCCAGACTTCGAATAATGTTGGTGGTGTAGAGCTTCCTGTAGCCGCATGGCGTTCGTACTTAAATATGGAACTAACCATTCCAATTTTCGCTGTCTCTTATACACATCTCCGAGCCCACGAGAC
+
AA@AAFAA1AAAGGGGGGGGGDFF1GHEFHHGHGHGHGBC1AEGHBEFGFEFHHHHFHHHGHHFGFEFHEGGGGHHGEEGGGGHFHFHHHFGGBEFFHG1FGHHFHHHBFHHHHEEG/EGGGHHHHHFFFFFFFFFE/</<CEFG@C?F
@M02034:409:000000000-BFKT7:1:1107:28741:18819 1:N:0:35
AAAGTCGAGGTGCCTAAAGTGGCAACCCAGACTGATCATCATGTTGGTGGTGTAGAGCTTCCTGTAGCCGCATGGCGTTCGTACTTAAATATGGAACTAACCATTCCAATTTTCGCTGTCTCTTATACACATCTCGAGCCCACGAGACAG
+
BBBBBFBBBBAAGGGGGGGGGGGHHDHFGHHGHHGHHHHHHHHHHHHGFGEFGHHHHHHHHGHHHHHHHGGEGGHHGGGGGGFHHHFFFHHGHGBDGHFGHHHHFFGHGGHHHHGGGGGHHHHHFHHHHGHHGHHGGGDGGHGGGGG?CG
@M02034:409:000000000-BFKT7:1:1107:3501:18823 1:N:0:35
AAAGTCGAGGTGCCTAAAGTGGCAACCCAGACTAGTACTTCTGTTGGTGGTGTAGAGCTTCCTGTAGCCGCATGGCGTTCGTACTTAAATATGGAACTAATCATTCCAATTTTCGCTGTCTCTTATACACATCTCCGAGCCC
+
ABBCBFBCCCBCGGGGGGGGGGGHHHHGGHHDFFHG5DF55FGG532E22E213D55B3A5FABF5B53BE0B>11>?0???21?@G33BF4@333B@FG434D44D4DD3F44/?E<<B4BD?4B4DF33?BDG2?/BD/F
@M02034:409:000000000-BFKT7:1:1107:16811:18831 1:N:0:35
AAAGTCGAGGTGCCTAAAGTGGCAACCCAGACTACGAATAAGGTTGGTGGTGTAGAGCTTCCTGTAGCCGCATGGCGTTCGTACTTAAATATGGAACTAACCATTCCAATTTTCGCTGTCTCTTATACACATCTCCGAGCCCACGAGACA
+
CCCCCFCCCCBBGGGGGGGFGGGHHHHGGHHGHHHGGHHGHHHGGHGGGGFFHHHHHHHHHHHHHHHHHGGGGGHHGGGGGGHHHHHHHHHHHHHHHHHHHHHHHHGHHHHHHHGGGGGHHHHHFHHHGHGHHHHHGDGCGGHGGGGGGB
@M02034:409:000000000-BFKT7:1:1107:9347:18831 1:N:0:35
AAAGTCGAGGTGCCTAAAGTGGCAACCCAGACTCAGAAGCGGGTTGGTGGTGTAGAGCTTCCTGTAGCCGCATGGCGTTCGTACTTAAATATGGAACTAACCATTCCAATTTTCGCTGTCTCTTATACACATCTCCGAGCCCACGAGAC
+
CCCCCFBCCCBCGGGGGGGGGGGHHHHGGHHGHHHHHHHHGGGGGGGGGGGGHHHHHHHHHHHHHHGHHGGGGGHHGGGGGGHHHHHHHHHHGHGHHHHHHHHHHHGHHHHHHFFGGDGHHHHHHHHHHHGHHHGHGCGGGGHGGGGGG
@M02034:409:000000000-BFKT7:1:1107:23378:18832 1:N:0:35
AAAGTCGAGGTGCCTAAAGTGGCAACCCAGACTACTAAGCAGGTTGGTGGTGTAGAGCTTCCTGTAGCCGCATGGCGTTCGTACTTAAATATGGAACTAACCATTCCAATTTTCGCTGTCTCTATACACATCTCCGAGCCCACGAGACAG
+
DDCCCFDCDDCCGGGGGGGGGGGHHHHGGHHGHHHHHHHHHHHHHHGGGGGGHHHHHHHHHHHHHHHHHGGGGGHHGGGGGGHHHHHHHHHHHHHHHHGGHHGHHHHHHHHHHHGGGGGHHHHFHHGHHHGHHGHGGGGGGHGGGGGGHF
@M02034:409:000000000-BFKT7:1:1107:4383:18833 1:N:0:35
AAAGTCGAGGTGCCTAAAGTGGCAACCCAGACTAAGGAGAAGGTTGGTGGTGTAGAGCTTCCTGTAGCCGCATGGCGTTCGTACTTAAATATGGAACTAACCATTCCAATTTTCGCTGTCTCTTATACACATCTCCGAGCCCACGAGACA
+
AABCBFCCCCBBFGGGGGGGGGGHHHHGGHHGHHHHHHHHHHHHHHGEFGBFGHHHHHHHHHHHHHHHHGGGGGHHGFGGGGHHHHHHHHGHHHFHGHGHHHHHHHHHHHHHHHGGGGGHHHHHHHHGFHGHGHHHG@GGGGHGGGGGGF
@M02034:409:000000000-BFKT7:1:1107:16462:18838 1:N:0:35
AAAGTCGAGGTGCCTAAAGTGGCAACCCAGACTGGTATGTCGGTTGGTGGTGTAGAGCTTCCTGTAGCCGCATGGCGTTCGTACTTAAATATGGAACTAACCATTCCAATTTTCGCTGTCTCTTATACACATCTCCGAGCCCACGAGAC
+
CCCCCFCCDDABGGGGGGGGGGGHHHHGGHHGHHHHHHHHHHGGGGGEFGFFGHHGHHHHHHHHGHHGHGGFGGHHGGGGGFGHHHHHHHHHHHHHHHHGHHGHHHHHHHHHHHGGGGGHHHHHHHFFFHHHHHHHGCGGGGHGGFFGG
@M02034:409:000000000-BFKT7:1:1107:14657:18838 1:N:0:35
AAAGTCGAGGTGCCTAAAGTGGCAACCCAGACTAATGGGGGGGTTGGTGGTGTAGAGCTTCCTGTAGCCGCATGGCGTTCGTACTTAAATATGGAACTAACCATTCCAATTTTCGCTGTCTCTTATACACATCTCCGAGCCCACGAGACA
+
CCDCCFCCDDBBGGGGGGGGGGGHHHHGGHHGHGHHHHHGGGGGGGGGGGGECFGFGGGGGGGGGGGGGGGGGGGGFFFFFFFFFFFFFFFFFFFFFFFFFFFFFFFFFFFFFFFFFFFFFFFFFFFFFFFFFFFFB9DFFFFFFFFFFF
@M02034:409:000000000-BFKT7:1:1107:21358:18838 1:N:0:35
AAAGTCGAGGTGCCTAAAGTGGCAACCCAGACTTCTCAGTCTGTTGGTGGTGTAGAGCTTCCTGTAGCCGCATGGCGTTCGTACTTAAATATGGAACTAACCATTCCAATTTTCGCTGTCTCTTATACACATCTCCGAGCCCACGAGAC
+
BCCCBDABDBBCGGGGGGGGGGGHHHHGGHHGHHHHHHHHHHHGHHGGGGFGGHHFHHHHHHHHHHHGHGGFGGHHGGGGGGHGHHHHGHHHHHHFHHGHHHHHHHHHFHHHHHCGGGGHHHHHHHFGHHGHHGFHGFGGGGHGGGGGG
@M02034:409:000000000-BFKT7:1:1107:21337:18841 1:N:0:35
AAAGTCGAGGTGCCTAAAGTGGCAACCCAGACTAATAATCAGGTTGGTGGTGTAGAGCTTCCTGTAGCCGCATGGCGTTCGTACTTAAATATGGAACTAACCATTCCAATTTTCGCTGTCTCTTATACACATCTCCGAGCCCACGAGAC
+
A1>>AFAADDAAGGGGGGGBG1FFFHHGGHGGHCFGGDDGHFFHHHG/C/AFGDF2EFGHHBH1FHFHHGE>?EFHEEEGGE0GGHFFGHHGHFBFFG@B1FFGFHFFFG1GFG/EEE?FEHGGGD2BGFF<FGG1C/<B/?GECCCFC
@M02034:409:000000000-BFKT7:1:1107:27310:18842 1:N:0:35
AAAGTCGAGGTGCCTAAAGTGGCAACCCAGACTGGGGGGGTGGTTGGTGGTGTAGAGCTTCCTGTAGCCGCATGGCGTTCGTACTTAAATATGGAACTAACCATTCCAATTTTCGCTGTCTCTTATACACATCTCCGAGCCCACGAGACA
+
ABABAFCCCCABGGGGGGGGGGGHHHHGGHHGHHHHGGGGADGGGGGFEGDFFGGGGGGGGGGGGGGGGGGDFFFFFFFFFFFFFFFFFFFFFFFFFFFFFFFFFFFFFFFFFFFFFFFFFFFFFFFFFFFFFFFFFBFFFFFFFFFFFB
@M02034:409:000000000-BFKT7:1:1107:26346:18847 1:N:0:35
AAAGTCGAGGTGCCTAAAGTGGCAACCCAGACTACGAATAAGGTTGGTGGTGTAGAGCTTCCTGTAGCCGCATGGCGTTCGTACTTAAATATGGAACTAACCATTCCAATTTTCGCTGTCTCTTATACACATCTCCGAGCCCACGAGACA
+
@AABBFB@DBBBGGGGGGGGGCFFHHHGGHHGHGHGFGGGHGHGGGGGFGEFHHHHHHFHHHHHGFGHHGGGGGHHGEGGGGGHHHHGHHHFHFGFBGFFFHFHHHHH4BGHHHGGGGGHHHHHBHGHHHFHFGGHG/B?DCGGGG?DGC
@M02034:409:000000000-BFKT7:1:1107:17465:18849 1:N:0:35
AAAGTCGAGGTGCCTAAAGTGGCAACCCAGACTAAGAATCAGGTTGGTGGTGTAGAGCTTCCTGTAGCCGCATGGCGTTCGTACTTAAATATGGAACTAACCATTCCAATTTTCGCTGTCTCTTATACACATCTCCGAGCCCACGAGACA
+
CCCCBFCBCCCBGGGGGGGGGGGHHHHGGHHGHHHHHHHHFHHHHHG2FGEFGFHHHGHHHFHHHHHHGGGCGGHHGGGGGGGHHHHHHHHHHHHHHHHHHHHHHHHHHHHHHBEDFGGHHFHHHHHHGHEHHHFHG@?CGGHFCGGGGB
@M02034:409:000000000-BFKT7:1:1107:21912:18857 1:N:0:35
AAAGTCGAGGTGCCTAAAGTGGCAACCCAGACTGCTTGTACTGTTGGTGGTGTAGAGCTTCCTGTAGC
+
CCCCCFBCCCCBGGGGGGGGGGGHHHHGGGHGHH3GFHHHBFGHFB2E22ECA3D5ABAA5FDAB555
@M02034:409:000000000-BFKT7:1:1107:27547:18857 1:N:0:35
AAAGTCGAGGTGCCTAAAGTGGCAACCCAGACTAATAATATGGTTGGTGGTGTAGAGCTTCCTGTAGCCGCATGGCGTTCGTACTTAAATATGGAACTAACCATTCCAATTTTCGCTGTCTCTTATACACATCTCCGAGCCCACGAGACA
+
BBBBBFBABB2>GGGGGGGGGGGHHHHGGGHGHHHFGHHHFFHHHGGFFGBFGFHGHHHHHHHHHHHHHGGGGGHHGGGGGGHHHHHHFHGHHHFHFHHGHHHHHHGHHHHHHHGGGCGHHHHHGHHHGF2CHHHGFBCCGGGGGGGGG?
@M02034:409:000000000-BFKT7:1:1107:11623:18859 1:N:0:35
AAAGTCGAGGTGCCTAAAGTGGCAACCCAGACTACGAATGGGGTTGGTGGTGTAGAGCTTCCTGTAGCCGCATGGCGTTCGTACTTAAATATGGAACTAACCATTCCAATTTTCGCTGTCTCTTATACACATCTCCGAGCCCACGAGACA
+
A3>AAFBBBBABFGGGGGGGGGGHHHGGF2FFHFHE22EF3FGGCF?EGGGGFDGBDGHHDHHHAD55F?E0EFFFFEEFGFEGGHHFFHHFFG3?FGGHHHFGHHHB4FGHFF/?E?<FFFGFGH3BGCFCCBGFF</B/<<?DAD..<
@M02034:409:000000000-BFKT7:1:1107:17349:18861 1:N:0:35
AAAGTCGAGGTGCCTAAAGTGGCAACCCAGACTCCTGGTGGGGTTGGTGGTGTAGAGCTTCCTGTAGCCGCATGGCGTTCGTACTTAAATATGGAACTAACCATTCCAATTTTCGCTGTCTCTTATACACATCTCCGAGCCCACGAGAC
+
ABBBABA?3DAAFGGGGGGGGGGHFFFEGHAFHFGHGHGFDCEEFAFEFG1FGFHDGHBGFGHH5FGHHGGGGGFFGEGGCGB1FFG3EGFBGF3B?FGEGHHFHHFHBFFHFHGGGDD23DGFFHFGDH2GFGDGD/BADFHG?<-<A
@M02034:409:000000000-BFKT7:1:1107:23465:18871 1:N:0:35
AAAGTCGAGGTGCCTAAAGTGGCAACCCAGACTGGGTGTTCTGTTGGTGGTGTAGAGCTTCCTGTAGCCGCATGGCGTTCGTACTTAAATATGGAACTAACCATTCCAATTTTCGCTGTCTCTTATACACATCTCCGAGCCCACGAGACA
+
BBBBBFBBBBBBGGGGGGGGGGGHHHHGDHHGHGGGFEEGHHHHHHHGGGEFHGHFHHHHHHHHHHHHFGG@EGGGGEGGGFGHHHHHHGHGHFFHFHFHGHFGHHHFBGHHHHCGGGEHHHHHHHFFHHBGHHGFFCCGGEEGGGGGGC
@M02034:409:000000000-BFKT7:1:1107:18692:18877 1:N:0:35
AAAGTCGAGGTGCCTAAAGTGGCAACCCAGACTCCGAAGAATGTTGGTGGTGTAGAGCTTCCTGTAGCCGCATGGCGTTCGTACTTAAATATGGAACTAACCATTCCAATTTTCGCTGTCTCTTATACACATCTCCGAGCCCACGAGACA
+
CCCCCFCBCCABGGGFGGGGGGGHFHHGGHHGHHHEEFGGHHHHHHHEFFEFBFHGHHHHHHHHFHHHGGGGGGHHGFGGGGHHHHHHHHHHHHFHHHHHHGHHHHFHHHHHHEGGGGGHGHHHHHHHHHHHHHHGFCDGGGHGGGGGGF
@M02034:409:000000000-BFKT7:1:1107:23717:18877 1:N:0:35
AAAGTCGAGGTGCCTAAAGTGGCAACCCAGACTAATAGTCAGGTTGGTGGTGTAGAGCTTCCTGTAGCCGCATGGCGTTCGTACTTAAATATGGAACTAACCATTCCAATTTTCGCTGTCTCTTATACACATCTCCGAGCCCACGAGACA
+
CCCDCFDCCDDDGGGGGGGGGGGHHHHGGHGGHHHHHHHHGHHHHHGGGGEFFGHHHHHHHHHHHHHHHGGGGGHHGGGGGGHHHHHHHHHHHHGGHHHHHHHHHHHHHHHHHHGGGGGHHHHHHHHHFHHHHHHHF@DGGGGGGFGGGB
@M02034:409:000000000-BFKT7:1:1107:12930:18886 1:N:0:35
AAAGTCGAGGTGCCTAAAGTGGCAACCCAGACTCCGCCTTCTGTTGGTGGTGTAGAGCTTCCTGTAGCCGCATGGCGTTCGTACTTAAATATGGAACTAACCATTCCAATTTTCGCTGTCTCTTATACACATCTCCGAGCCCACGAGAC
+
A>AA3BA3ADABGGGGFFFFGGGHFGGEFH2FHHCFEFGGBFFHGHHAFEEF13FEFFFFHHHHFHGHHGGGGGHFEEEEFGEHHHHFBGHFHFHDBHB3FHBGF4BGHGHHHFG?/EEBBBGFGFDDFGH2CDBB//BC/?GFFC//?
@M02034:409:000000000-BFKT7:1:1107:10860:18886 1:N:0:35
AAAGTCGAGGTGCCTAAAGTGGCAACCCAGACTCATCAGACTGTTGGTGGTGTAGAGCTTCCTGTAGCCGCATGGCGTTCGTACTTAAATATGGAACTAACCATTCCAATTTTCGCTGTCTCTTATACACATCTCCGAGCCCACGAGACA
+
BCBBCFCCCCBBGGGGGGGGGGGHHHHGGHHGHHHHHHHHHHHGHHHGGGEFFHHGHHHHHHHHHHHHHGGGGGHHGEGGGGHHHHHHFHGHHHFHGHHHHHHHHHHGHHHHHHGGGGGGHGHHHHHHFHFHHHGFDCCCCFHGGGGGGC
@M02034:409:000000000-BFKT7:1:1107:2524:18895 1:N:0:35
AAAGTCGAGGTGCCTAAAGTGGCAACCCAGACTCCGAAGAATGTTGGTGGTGTAGAGCTTCCTGTAGCCGCATGGCGTTCGTACTTAAATATGGAACTAACCATTCCAATTTTCGCTGTCTCTTATACACATCTCCGAGCCCACGAGACA
+
CCCCCFCCCCABGGGGGGGFGGGHHHHGGHHGHHHGGGEAFGHGHHHFFGEFFGHHHHHHHHHHHHHHHGGGGGHHGGGGGGHHHHHGHHHHHHHGHHHHHHGHHHFHFHHHHHGGGGGGHHHHHHGHHHDHGHHFFBDGGGHGGGGGGB
@M02034:409:000000000-BFKT7:1:1107:25352:18895 1:N:0:35
GCTCTTAAAGAGGAGAAAGGTCATGCCTGTGTGTTTTGCTTCTAACTTTACTCAGTTCGTTCTCGTCGACAATGGCGGAACTGGCGACGTGA
+
1AAA?FDDBF1B1FE1ABBG1BBFGHFCF1EFFHHFF0GHHFFHBGHGHD1D1GG1FG/ECEFHFEBEE?/EFGF0E/>/>F10FE//>>/>
@M02034:409:000000000-BFKT7:1:1107:7259:18896 1:N:0:35
AAAGTCGAGGTGCCTAAAGTGGCAACCCAGACTACGAATCATGTTGGTGGTGTAGAGCTTCCTGTAGCCGCATGGCGTTCGTACTTAAATATGGAACTAACCATTCCAATTTTCGCTGTCTCTTATACACATCTCCGAGCCCACGAGAC
+
BBBBAFABBBABGGGGGGGFFGGFHHHGGHHGHFHFGGHDGFGFFHGGGGAFFGHHGHHHGHHHHHHGHGFGGGHHGGGFGEGEHHHHFHHFHGHHHHFFHFHHHHHHHHHHHHCDGGEDHHGHEHFHGFFFGHFFDCGGCFHGGG?DG
@M02034:409:000000000-BFKT7:1:1107:21949:18904 1:N:0:35
AAAGTCGAGGTGCCTAAAGTGGCAACCCAGACTTCTAAGAAGGTTGGTGGTGTAGAGCTTCCTGTAGCCGCATGGCGTTCGTACTTAAATATGGAACTAACCATTCCAATTTTCGCTGTCTCTTATACACATCTCCGAGCCCACGAGACA
+
ABCBCFCABCAAFGGGGGGGGGGHHHHGGHHGHHHHHHGFHHHHHHGFGGEFGHHHHGHHHHHHHHHHHGGGGGHHGGGGGGFHHHHHHHHHHHGHHHHHHFDGHHGHHHHHHHGGGGGGHGHHGHHHHHGHFHFGGCFGGGHGGGGGGF
@M02034:409:000000000-BFKT7:1:1107:23677:18904 1:N:0:35
AAAGTCGAGGTGCCTAAAGTGGCAACCCAGACTATTGATAAGGTTGGTGGTGTAGAGCTTCCTGTAGCCGCATGGCGTTCGTACTTAAATATGGAACTAACCATTCCAATTTTCGCTGTCTCTTATACACATCTCCGAGCCCACGAGACA
+
CCBCCFCCDCCBGGGGGGGGGGGHHHHGGHHGHGHHHFHHHHHHHHGEFDGGGHHEHHHHHHHHHGHGHGGFGGHGGEGGGGHHHHHHHHHHHH3FGHHHHGFHHGGHFHHHHHFGGEEFHHHHHHHFFHHHHHFGF?BDGGHGGGGGGG
@M02034:409:000000000-BFKT7:1:1107:21967:18910 1:N:0:35
AAAGTCGAGGTGCCTAAAGTGGCAACCCAGACTTCTAAGAAGGTTGGTGGTGTAGAGCTTCCTGTAGCCGCATGGCGTTCGTACTTAAATATGGAACTAACCATTCCAATTTTCGCTGTCTCTTATACACATCTCCGAGCCCACGAGACA
+
BBBBBFBBB?AAGGGGGGGGGGGHHHHGGHHGHHGHHHHBHHGFGHFGGGGFGHGHHHHHHHHHHHHHHGGEGGHHGEGGGGHHHHFGHHHHHHGFFHHHHGGHGHHH4FHHHHGGGGGHHGHHHHHHFFHHHHHHGCCDGGHEGGGGGC
@M02034:409:000000000-BFKT7:1:1107:26980:18915 1:N:0:35
AAAGTCGAGGTGCCTAAAGTGGCAACCCAGACTAAGAATAATGTTGGTGGTGTAGAGCTTCCTGTAGCCGCATGGCGTTCGTACTTAAATATGGAACTAACCATTCCAATTTTCGCTGTCTCTTATACACATCTCCGAGCCCACGAGACA
+
BBBABFBBBBAAGGGGGGGGGGGGHHGGEHHGHFHHHHBGFGFHHHHEFEAFHHHFHGHHHEHHHHHHHGGFEGHHGEGGGGFFGHHGHFHHHFFHHHHGHHHHHHHHHHHHHHGGGGFGBFFF4GFHHH2??GHB?/<BDCHEDCGGG<
@M02034:409:000000000-BFKT7:1:1107:9854:18924 1:N:0:35
AAAGTCGAGGTGCCTAAAGTGGCAACCCAGACTCGGACGGAGGTTG
+
CCCCCFBBBCCCGGGGGGGGGGGHHHHGGHHGH32E22AE1AAE2F
@M02034:409:000000000-BFKT7:1:1107:9846:18942 1:N:0:35
AAAGTCGAGGTGCCTAAAGTGGCAACCCAGACTCGGACGGAGGTTGGTGGTGTAGAGCTTCCTGTAGCCGCATGGCGTTCGTACTTACATATGGAACTAACCATTCAATTTTCGCTGTCTCTTATAC
+
BBB?AFABBBAAFGFGGGGGFFGHGHHGGHHGHGC2AAEGEEGGH20BA1BFAAF55D3B5FGBGDHEH?E/EA1FE?E1E>B?FGH3BG4FGBF3FEHHGE3FFED?FG?GG/B<A<GFHHH2@2D
@M02034:409:000000000-BFKT7:1:1107:3380:18942 1:N:0:35
AAAGTCGAGGTGCCTAAAGTGGCAACCCAGACTCATAATCGTGTTGGTGGTGTAGAGCTTCCTGTAGCCGCATGGCGTTCGTACTTAAATATGGAACTAACCATTCCAATTTTCGCTGTCTCTTATACACATCTCCGAGCCCACGAGACA
+
3AAA>D>A3>>ABGGGGBGBGGGHFHHGGFGGHHHGHHHHGH2FGEHGGGGGABFF5BGHGFDFHFEFHEEEFGHFGGGGGGHHGGHHHHHFHBDDGGF3FG3FHFHHFHHHHG>EEDAGFHHHHGFHGHDFHHHFF</>@CFC/A/ADG
@M02034:409:000000000-BFKT7:1:1107:5982:18943 1:N:0:35
AAAGTCGAGGTGCCTAAAGTGGCAACCCAGACTTCTCAGATGGTTGGTGGTGTAGAGCTTCCTGTAGCCGCATGGCGTTCGTACTTAAATATGGAACTAACCATTCCAATTTTCGCTGTCTCTTATACACATCTCCGAGCCCACGAGACA
+
ACBCBFBCCBBCGGGGGGGGGGGHHHHGGHHGHHHHHHHHHHHHGEGGGGEFHHHHHHHHHHHHHHHHHGGGGGHHGGGGGGHHHHHHGHHHHHHGHHGHHHHHHHGHHHHHHGFGGGGHHGHHGHGHHHFHHHHHGFFGGGHGGGGGGF
@M02034:409:000000000-BFKT7:1:1107:13341:18944 1:N:0:35
AAAGTCGAGGTGCCTAAAGTGGCAACCCAGACTACTAATTCTGTTGGTGGTGTAGAGCTTCCTGTAGCCGCATGGCGTTCGTACTTAAATATGGAACTAACCATTCCAATTTTCGCTGTCTCTTATACACATCTCCGAGCCCACGAGACA
+
BBBBBFBAB?BBGGGGGGFGGGGGHHHGFHGFFF3F5AGDAFFFD3CGE?GF13DFFHFH53B5G5DBBEEEGGFFE10FEEGAGFH3BFG4FG33BGGF3?3BF4GB?GFHFFEEGE/B4FGF4?4F4B1?FGGFGCCCG/FFGCCDD<
@M02034:409:000000000-BFKT7:1:1107:24756:18944 1:N:0:35
AAAGTCGAGGTGCCTAAAGTGGCAACCCAGACTGGGGCTCCGGTTGGTGGTGTAGAGCTTCCTGTAGCCGCATGGCGTTCGTACTTAAATATGGAACTAACCATTCCAATTTTCGCTGTCTCTTATACACATCTCCGAGCCCACGAGACA
+
BBBBBFBBBBBBGGGGGGGGGGGHHHHGGHHGHHHHGGGHGGGGGGGGGGGGHHHHHHHHHHHHHHHHHGGEGGHGGGGGGGEHHHHHHHHHHHGHHHHHHHHHGHHHHGHHHHEGGGGHHHHHFHFHFHGHHHGHGFCFGGHGGGGGGF
@M02034:409:000000000-BFKT7:1:1107:3935:18947 1:N:0:35
AAAGTCGAGGTGCCTAAAGTGGCAACCCAGACTAAGGCTGAGGTTGGTGGTGTAGAGCTTCCTGTAGCCGCATGGCGTTCGTACTTAAATATGGAACTAACCATTCCAATTTTCGCTGTCTCTTATACACATCTCCGAGCCCACGAGAC
+
CCCCCFCCCCBCGGGGGGGGGGGHHHHGGHHGHHHHGHHHHHGHHHGGGGEFGHHHHHHHHHHHHHHHHGGGGGHHGGGGGGHHHHGHHHHHHHFHHHHHHHHHHHGHHHHHHHGGGGGHHHHHHHFHHHHHHHHHGCGGGGHGGGFGD
@M02034:409:000000000-BFKT7:1:1107:23399:18947 1:N:0:35
AAAGTCGAGGTGCCTAAAGTGGCAACCCAGACTAATAGGAATGTTGGTGGTGTAGAGCTTCCTGTAGCCGCATGGCGTTCGTACTTAAATATGGAACTAACCATTCCAATTTTCGCTGTCTCTTATACACATCTCCGAGCCCACGAGACA
+
CCCCCFDCDDBCGGGGGFGGGGGHHHHGGHHGHHHHHHHHHHHGHFHFFGEFGHHHHHHHHHHHHHHHHGGGGGHHGGGGGGHHHHHHFHHHHHGHHHHGHHHGGHHHHHHHHHGGGGGHHHHHHHGHGHGHHHFGGCGGGGHGGGGGGC
@M02034:409:000000000-BFKT7:1:1107:3362:18948 1:N:0:35
AAAGTCGAGGTGCCTAAAGTGGCAACCCAGACTCATAATCGTGTTGGTGGTGTAGAGCTTCCTGTAGCCGCATGGCGTTCGTACTTAAATATGGAACTAATCTTTCCAATTTTTGCTGTCTCTTATACACATCTCCGAGCCCACGAGA
+
BCBCBFCCBCABGGGGGGGGGGGHHHHGGHHGHGAGFGHDFHHHHGEEF2F1A3D5ABBF5FDGB5FAFEF0EE11>?>1EE2?FGH3@BG4FD33B@FG4?4DB4B4BFFHE4>3D343?FF44??DFF?BFGHBA/>BCFCFD<@D
@M02034:409:000000000-BFKT7:1:1107:15649:18949 1:N:0:35
AAAGTCGAGGTGCCTAAAGTGGCAACCCAGACTCAGTAGAAGGTTGGTGGTGTAGAGCTTCCTGTAGCCGCATGGCGTTCGTACTTAAATATGGAACTAACCATTCCAATTTTCGCTGTCTCTTATACATATCTCCGAGCCCACGAGACA
+
CBCCBFCCCCCCGGGFGGGGGGGHHHHGGHHGHHHHGHHHHHHGHHGEGGEFHHHHHHGHHHHHHHHHHGGGGGHHGGGGGGHHHHHHGHHHHHHFFHHHGHFHHHFHHHHHHGGGGGGGHGHHBHGHBDFHFHHFGG?CGGHGGGGGG<
@M02034:409:000000000-BFKT7:1:1107:22768:18949 1:N:0:35
AAAGTCGAGGTGCCTAAAGTGGCAACCCAGACTATGAC
+
CCCCCFCCBCCBGGGGGGGGGGGHHHHGGHHGH3G5D5
@M02034:409:000000000-BFKT7:1:1107:27079:18951 1:N:0:35
AAAGTCGAGGTGCCTAAAGTGGCAACCCAGACTACTCCTGATGTTGGTGGTGTAGAGCTTCCTGTAGCCGCATGGCGTTCGTACTTAAATATGGAACTAACCATTCCAATTTTCGCTGTCTCTTATACACATCTCCGAGCCCACGAGACA
+
BBBBBF@BBBBBGGGGGGGGGGGGHDHGGHHGHHGHHHHHGGHHHHHEFGEFGHHHHHHHHHHHHHHHHGGFGGHHGGGGGGFHHHHHDGHHHHFHGHHGHEHGHGFFHHGHHHGGGGGHHHHHHHFHHHHHFHHHG>DGC//FFGGGGG
@M02034:409:000000000-BFKT7:1:1107:5999:18954 1:N:0:35
AAAGTCGAGGTGCCTAAAGTGGCAACCCAGACTTCTCAGATGGTTGGTGGTGTAGAGCTTCCTGTAGCCGCATGGCGTTCGTACTTAAATATGGAACTAACCATTCCAATTTTCGCTGTCTCTTATACACATCTCCGAGCCCACGAG
+
>3AA>B>AD2AABGGGGGGGFFGHHHHGGFHGFGHHHHFFHHHGHFG2FFFGGGHEFHFHHHHHHGHHGGEEEGFFGGCFAFHHGHGHBHHHH3DEHFEECGBGGBFFHHHFGFE?FDGGGFGFGHBGBCBGHFHHG/<@CCGE//A
@M02034:409:000000000-BFKT7:1:1107:24762:18961 1:N:0:35
AAAGTCGAGGTGCCTAAAGTGGCAACCCAGACTGGGGCTCCGGTTGGTGGTGTAGAGCTTCCTGTAGCCGCATGGCGTTCGTACTTAAATATGGAACTAACCATTCCAATTTTCGCTGTCTCTTATACACATCTCCGAGCCCACGAGACA
+
AAA@AF3ADBBBGGGGGGGGFGGHHHHGGHHGGHHHGGGFGGEFGGGEFD1BFFHHHHHHHHHHHHHHFFGGGGGHGAEGGFHHHHEFFHHHHHGFFHFBGHGHHHEFFHFHGFGGGGGGHFHHHHGHHHFHGHHHGGGGGGCC??DGGF
@M02034:409:000000000-BFKT7:1:1107:16014:18962 1:N:0:35
AAAGTCGAGGTGCCTAAAGTGGCAACCCAGACTAGTGGTCGGGTTGGTGGTGTAGAGCTTCCTGTAGCCGCATGGCGTTCGTACTTAAATATGGAACTAACCATTCCAATTTTCGCTGTCTCTTATACACATCTCCGAGCCCACGAGCCA
+
BABAAF33>AABGGGD4BGGGGFHFHCEGHHFCF3GGA5FECEGFECAFE1CEGHBHFHHHHHHHHGGHDEEEGHHGGGGGGHHHHGG3B@GFEG3BGHGFHHGHHF4GGHHHF<EEGGHGHHHFB2GFC?FHFFFD//@CG/F?/<-><
@M02034:409:000000000-BFKT7:1:1107:24867:18963 1:N:0:35
AAAGTCGAGGTGCCTAAAGTGGCAACCCAGACTGGTGATACGGTTGGTGGTGTAGAGCTTCCTGTAGCCGCATGGCGTTCGTACTTAAATATGGAACTAACCATTCCAATTTTCGCTGTCTCTTATACACATCTCCGAGCCCACGAGACA
+
BBBBAFBBB?AAGGGGGGGFGGGHHHHGGHHGHHHHHHHHHGGHGGGGGGEFFGHHHHHHHHHHHFHHHGGGGGHGGGGGGGGHHHGG3GHHHHGFHHGGGHGHHGFHHHHHHFGGGGGGHHHHHHGHEGBHHHHHDB?BFFEFGGGGGF
@M02034:409:000000000-BFKT7:1:1107:3929:18964 1:N:0:35
AAAGTCGAGGTGCCTAAAGTGGCAACCCAGACTAAGGCTGAGGTTGGTGGTGTAGAGCTTCCTGTAGCCGCATGGCGTTCGTACTTAAATATGGAACTAACCATTCCAATTTTCGCTGTCTCTTATACACATCTCCG
+
AAAABFB>D>AAGFF5BEGGGGGHHHGEGGFGHHBFFFHHAEFHHHGEFGGGGFH5DGGHHHEFFGGDFFEEE?FFGGGGGGGHHHEGBFHHHFFFFGEFCCDGDF44BFGGHFEGGDEFFGHHFHFHBCDFHH1BA
@M02034:409:000000000-BFKT7:1:1107:23403:18966 1:N:0:35
AAAGTCGAGGTGCCTAAAGTGGCAACCCAGACT
+
BBBBBD?AD@AAGGGGGFGGEGGCHHHGFHHGH
@M02034:409:000000000-BFKT7:1:1107:13126:18971 1:N:0:35
AAAGTCGAGGTGCCTAAAGTGGCAACCCAGACTACGCCGACTGTTGGTGGTGTAGAGCTTCCTGTAGCCGCATGGCGTTCGTACTTAAATATGGAACTAACCATTCCAATTTTCGCTGTCTCTTATACACATCTCCGAGCCCACGAGAC
+
CCCCCFBBBCBCGGGGGGGGGGGHHHHGGHHGHHHEGGGCEEGHHHHA1AFEFEGFFDEC@GFGHFHFDEE>FGFCEEFGGECHHHHFGHHFGF3FGHHHHA?FFDFEFGFHHFBFGGDHGHGHDG2DGHFFHDGFF/CGGGHGF--CD
@M02034:409:000000000-BFKT7:1:1107:18162:18972 1:N:0:35
AAAGTCGAGGTGCCTAAAGTGGCAACCCAGACTCAGAATAAGGTTGGTGGTGTAGAGCTTCCTGTAGCCGCATGGCGTTCGTACTTAAATATGGAACTAACCATTCCAATTTTCGCTGTCTCTTATACACATCTCCGAGCCCACGAGAC
+
BCCCCFCCBCBBGGGGGGGFGGGHHHHGGHHGHHGHGHHHHHHHHHGFFGEFHHHHHHHHHHHHHHHHHGGGGGHHGGGGGGHHHHHHGHHHHHHHHHHHHHHHHHGHHHHHHFEFGGGGHHGHHHHHGHHHHGGHG@FCGGHGGGGGG
@M02034:409:000000000-BFKT7:1:1107:4422:18978 1:N:0:35
AAAGTCGAGGTGCCTAAAGTGGCAACCCAGACTAATAAGA
+
CCCCCFBCCCCCGGGGGGGFGGGHHHHGGHHGHD3FD555
@M02034:409:000000000-BFKT7:1:1107:16013:18980 1:N:0:35
AAAGTCGAGGTGCCTAAAGTGGCAACCCAGACTAGTGGTCGGGTTGGTGGTGTAGAGCTTCCTGTAGCCGCATGGCGTTCGTACTTAAATATGGAACTAACCATTCCAATTTTCGCTGTCTCTTATACACATCTCCGAGCCCACGAGACA
+
DCDCCFDDDDCCGGGGGGGGGGGHHHHGGHHGHHHHHHHHGGGGFGGGGGGFGHHHHHHHHHHHHHHHHGGGGGHHGGGGGGHHHHHHHHHHHHHHHHHHHHHGHHHHHGHHHHGGGGGHHGHHHHHFHHGHHHHHGGGGGGHGGGGGGF
@M02034:409:000000000-BFKT7:1:1107:23402:18986 1:N:0:35
AAAGTCGAGGTGCCTAAAGTGGCAACCCGGACTGGGGGGGGGGTTGGTG
+
CCCCCFCCCCCCGGGGGGGGGGGHHHHG2FEGGHHHGGGGFF;D-B;.;
@M02034:409:000000000-BFKT7:1:1107:5352:18988 1:N:0:35
AAAGTCGAGGTGCCTAAAGTGGCAACCCAGACTACGCCGGCTGTTGGTGGTGTAGAGCTTCCTGT
+
BBBBAFBBBBBBGGGFGGGFGGGHHHGGGHHGHG3A?AEE0EGG3F1E11B113D5@D3@5BFEF
@M02034:409:000000000-BFKT7:1:1107:22871:18991 1:N:0:35
AAAGTCGAGGTGCCTAAAGTGGCAACCCAGACTTATACTCAGGTTGGTGGTGTAGAGCTTCCTGTAGCCGCATGGCGTTCGTACTTAAATATGGAACTAACCATTCCAATTTTCGCTGTCTCTTATACACATCTCCGAGCCCACGAGAC
+
CCBCCFCCCCCCGGGGGGGGGGGHHHHGGHHGHFGG5FGH5BGHGHEEGFFFGHHGFHHHFGHHHFHHHGGEFGHGGGGGGGHHHHHGGHHHHHBGHHHHHGFGHGHGBGGHF?EGFGGHHHHHHHFFHGHHHHGGD//@CEGFG/>/C
@M02034:409:000000000-BFKT7:1:1107:5542:18992 1:N:0:35
AAAGTCGAGGTGCCTAAAGTGGCAACCCAGACTACTCCTCTTGTTGGTGGTGTAGAGCTTCCTGTAGCCGCATGGCGTTCGTACTTAAATATGGAACTAACCATTCCAATTTTCGCTGTCTCTTATACACATCTCCGAGCCCACGAGAC
+
AAA>AF>AAD2AFGGFGGFFGGGHHHHGGHHGHHHHHHHHHHHHHHHGA?1FHFBFFHGHHFHHHHHHHGEEGGHHGGGEGGHHHHHHGHHHGFHFHHHFHHGHGHFGHHHHGHEEGDGHHHHHHHGHGHHHHHHHFB/B?FEFCC/AA
@M02034:409:000000000-BFKT7:1:1107:7589:18997 1:N:0:35
AAAGTCGAGGTGCCTAAAGTGGCAACCCAGACTTGTGTTCCTGTTGGTGGTGTAGAGCTTCCTGTAGCCGCATGGCGTTCGTACTTAAATATGGAACTAACCATTCCAATTTTCGCTGTCTCTTATACACATCTCCGAGCCCACGAGACA
+
ABBCBFCCCCBBGGGGGGGGGGGHHHHGGHHGHHHHHHHHHHHHHHHGGGGFHHHHHHHHHHHHHHHHHGGGGGHHGGGGGGHHHHFGFGHHHHHHHHHHHHHHHHGHFGHHHHGGGGGHHHHHHHHHHGHHHHGFGDGGGGHGGGGGGB
@M02034:409:000000000-BFKT7:1:1107:9019:18998 1:N:0:35
AAAGTCGAGGTGCCTAAAGTGGCAACCCAGACTGTTGGTCAGGTTGGTGGTGTAGAGCTTCCTGTAGCCGCATGGCGTTCGTACTTAAATATGGAACTAACCATTCCAATTTTCGCTGTCTCTTATACACATCTCCGAGCCCACGAGACA
+
AABAADA@BBBBFGGGGFGGEGGHHHHGGHHGHHHHAGEHFHFGGGEGFGGGFHGHHFHHHHFHHFGFFFGFGGHHG?CFGGHEGHHH3B4GGHHFFFBFBABFHBDGGHHHHFEDEGGHFFHHHHHFFFEHFFDDFCF?@FGGGFFGGF
@M02034:409:000000000-BFKT7:1:1107:11973:19000 1:N:0:35
AAAGTCGAGGTGCCTAAAGTGGCAACCCAGACTGGGGTGGGGGTTGGTGGTGTAGAGCTTCCTGTAGCCGCATGGCGTTCGTACTTAAATATGGAACTAACCATTCCAATTTTCGCTGTCTCTTATACACATCTCC
+
AAABBBBA@DAAFFGGBDFDGDGHFGHGEHHGFBDGCEE?EGGGCGE>F1BFEDGDGBGHHCGFHHHHHFG/AEGFEEGFEGHGFFH3?4EHGD33BFFCB?FGBGF22FGHF2/?EA<@2<G1?<FFF1B1CGGB
@M02034:409:000000000-BFKT7:1:1107:9005:19008 1:N:0:35
AAAGTCGAGGTGCCTAAAGTGGCAACCCAGACTGTTGGTCAGGTTGGTGGTGTAGAGCTTCCTGTAGCCGCATGGCGTTCGTACTTAAATATGGAACTAACCATTCCAATTTTCGCTGTCTCTTATACACATCTCCGAGCCCACGAGAC
+
BBBBBFBBDBBBGGGGGGGGGGGHHHHGGHHGHHHHHHEHHHHGGHGEFGEFFFHHHHHHHHHHHHHHHGGGGGHHGEGGGGHHHHHGGHHHHHEFFHHFHGHHFFHHHHHHHHGDA/EFGDHHHHGFHHHHFHFHG?@CGGEFGGGGG
@M02034:409:000000000-BFKT7:1:1107:23011:19008 1:N:0:35
AAAGTCGAGGTGCCTAAGTGGCAACCCAGACTGGGGG
+
BBBBBFBBBBBBGGGGGFGGGCEGHHGFEAFFEFA2A
@M02034:409:000000000-BFKT7:1:1107:5537:19010 1:N:0:35
AAAGTCGAGGTGCCTAAAGTGGCAACCCAGACTACTCCTCTTGTTGGTGGTGTAGAGCTTCCTGTAGCCGCATGGCGTTCGTACTTAAATATGGAACTAACCATTCCAATTTTCGCTGTCTCTTATACACATCTCCGAGCCCACGAGACA
+
BBBBBFBBDB>AGGGGGGGGGGGHHHGGGHHGHGGHHHHHHHFGHHEFFGEFHGHFHHHGHFHHGHHGGGGEEGHHGEGGGGGHHHHGFHHHHHHHHHHGHHHGHFHHDGHHHHEFGGGGHGGFGHHHFFHHHHH?AC@FFEHGGCGFG<
@M02034:409:000000000-BFKT7:1:1107:13349:19011 1:N:0:35
AAAGTCGAGGTGCCTAAAGTGGCAACCCAGACTAAGCCTGAGGTTGGTGGTGTAGAGCTTCCTGTAGCCGCATGGCGTTCGTACTTAAATATGGAACTAACCATTCCAATTTTCGCTGTCTCTTATACACATCTCCGAGCCCACGAGACA
+
CCCCCFCCCCBCGGGGGGGGGGGHHHHGGHHGHHHHHHHHHHGHHHGGGGGGHHHHHHHHHHHHHHHHHGGCEGHHGGGGGGHHHHHHGHHHHHHHHHHHHHGHHHHHHGHHHHEFGGGGHGHHHHGGGHFHHHHHGBFFGGHGFGG?GF
@M02034:409:000000000-BFKT7:1:1107:24503:19012 1:N:0:35
AAAGTCGAGGTGCCTAAAGTGGCAACCCAGACTGTGCCGTCGGTTGGTGGTGTAGAGCTTCCTGTAGCCGCATGGCGTTCGTACTTAAATATGGAACTAACCATTCCAATTTTCGCTGTCTCTTATACACATCTCCGAGCCCACGAGACA
+
CCCCCFBBBCCCGGGGGGGGGGGHHHHGGHHGHHHHHHGEGGGFGGGGGGGFGHHHHHHHHHHHHHHHHGGGGGHHGGGGGGHHHHHHHHHHHHHHGHHHHHHHHHGHHHHHHHGGGGGHHHHHHHHHGHHHHHHHGGGGGGHGGGGGGG
@M02034:409:000000000-BFKT7:1:1107:20933:19013 1:N:0:35
AAAGTCGAGGTGCCTAAAGTGGCAACCCAGACTACGAATAAGGTTGGTGGTGTAGAGCTTCCTGTAGCCGCATGGCGTTCGTACTTAAATATGGAACTAACCATTCCAATTTTCGCTGTCTCTTATACACATCTCCGAGCCCACGAGAC
+
BBBBAFBBBBBBGGG5BGGFFGGHHFHGGGGGHHHGGHGFHHHFGHGGFGFGGGHGGHHHHHHHHHHGHGGGGGHHGGGGGGHHHHHHHHHHHEGHHHGHHHFGHGHHFGHHHEEGGGEHHGHHHHBDBGHHHHHHD>@CGCGFCDGCG
@M02034:409:000000000-BFKT7:1:1107:19064:19014 1:N:0:35
AAAGTCGAGGTGCCTAAAGTGGCAACCCAGACTTTGAATACTGTTGGTGGTGTAGAGCTTCCTGTAGCCGCATGGCGTTCGTACTTAAATATGGAACTAACCATTCCAATTTTCGCTGTCTCTTATACACATCTCCGAGCCCACGAGACC
+
CDCDCFCCCCCCGGGGGGGGGGGHHHHGGHHGH5AF5GB5BAGHHHHGGGEFHHHHHHHHHHHHHHHGHGGEGGHGGGGGGGHHHHHHHHHHHGGFHHHHHHHGHHFGFHHHHGEGGGEGHHHHHHFHHHHHHHHHGGGGGGHGGC/?A=
@M02034:409:000000000-BFKT7:1:1107:28862:19016 1:N:0:35
GCTCTTAAAGAGGAGAAAGGTCATGCCTTCGCATAATGCTTCTAACTTTACTCAGTTCGTTCTCGTCGACAATGGCGGAACTGGCGACGTGACTGTCGCCCCAAGCAACCTGTCTCTTATACACATCTCCGAGCCCACGGACGCTACGCT
+
AAABBFFFFFFFGGGGGGGGG5GHFHFGHBGEGFGBHFHHHHCABFGFH5DGF5FFHFFE3FFHFAEEEEE?FGEGE?//E@GGGE>/>>/FEHG?GFHFAEE?GGFFHHFGBFGHHF>@2@22@F2DFD?/>>/<FC?A?ACG?EGGGG
@M02034:409:000000000-BFKT7:1:1107:2571:19020 1:N:0:35
AAAGTCGAGGTGCCTAAAGTGGCAACCCAGACTGGGTCGACGGTTGGTGGTGTAGAGCTTCCTGTAGCCGCATGGCGTTCGTACTTAAATATGGAACTAACCATTCCAATTTTCGCTGTCTCTTATACACATCTCCGAGCCCACGAGACA
+
BBBBBFBBBBAAGGGGGGGGFGGHHHHGGHGGHHHHH2A2AEGFFGGEFGFFGGHHHHHHFHHHHHHHGGGGGGHHGGGGGGHHHHHGHHGHHHGHHHHHHHGHHHHHBGHHHHFGGGGHHHHGHHHGGHGHHHHHGC?FGGHGGGGGG<
@M02034:409:000000000-BFKT7:1:1107:17450:19022 1:N:0:35
AAAGTCGAGGTGCCTAAAGTGGCAACCCAGACTATGAAGACTGTTGGTGGTGTAGAGCTTCCTGTAGCCGCATGGCGTTCGTACTTAAATATGGAACTAACCATTCCAATTTTCGCTGTCTCTTATACACATCTCCGAGCCCACGAGACA
+
BBBABFABBBBBGGGGGGGGGFGHHHHGGHHGHGHHGHFFHGHHHFHEFGGFHGHGFHHHHGHHHHHHHGGFEGHHGGGGGGHGHHHGGHGHHHFHHHHHHHHHHHHHHGHHHHEEGGFGHHHHGH4GHHGHHHHGG/CC?CFGF?DFG?
@M02034:409:000000000-BFKT7:1:1107:10951:19029 1:N:0:35
AAAGTCGAGGTGCCTAAAGTGGCAACCCAGACTAATACTAAGGTTGGTGGTGTAGAGCTTCCTGTAGCCGCATGGCGTTCGTACTTAAATATGGAACTAACCATTCCAATTTTCGCTGTCTCTTATACCATCTCCGAGCCCACGAGACAG
+
CCCCBFBCBCBBGGGGGGGGGGGHHHHGGHHGHHHHHHHHHHHGGHGEGGGGHHHGHHHHGHHHHHHHHGGGGGHHGGGGGGHHHHHHHHHHHHHHHHHHHHGHHHGGHHHHHHFGGGGHHHHHHHHHHHGHHHHGCGGGGHGGGGFGHH
@M02034:409:000000000-BFKT7:1:1107:28715:19041 1:N:0:35
AAAGTCGAGGTGCCTAAAGTGGCAACCCAGACTAGGTCTGATGTTGGTGGTGCAGAGCTTGCTGTAGC
+
CCCCCFCBCCCCGGGGGGGGGGGHHHHGGHHFGFA3B5FGAGHHHHAA22B133D5AA333BA5D555
@M02034:409:000000000-BFKT7:1:1107:13737:19050 1:N:0:35
AAAGTCGAGGTGCCTAAAGTGGCAACCCAGACTCCTACTAATGTTGGTGGTGTAGAGCTTCCTGTAGCCGCATGGCGTTCGTACTTAAATATGGAACTAACCATTCCAATTTTCGCTGTCTCTTATACACATCTCCGAGCCCACGAGAC
+
CCCCCFBCCCCCGGGGGGGFGGGHHHHGGHHGHHHHGHHFHHHGHHHGGGGGHHHHHHHHHHHHHHGHHGGGGGHHGGGGGGHHHHHHHHHHHGFGHHGHHHGGHHGGGGHHHHGGGGGGHGHHEHHHHHHHHHHHG?GGGGHGGGGGG
@M02034:409:000000000-BFKT7:1:1107:25012:19064 1:N:0:35
AAAGTCGAGGTGCCTAAAGTGGCAACCCAGACTCAGAAGCATGTTGGTGGTGTAGAGCTTCCTGTAGCCGCATGGCGTTCGTACTTAAATATGGAACTAACCATTCCAATTTTCGCTGTCTCTTATACACATCTCCGAGCCCACGAGACA
+
CCCCCFBCBCCCGGGGGGGGGGGHHHHGGHHGHFGEGFHFHFGHHHGEFGGGGHHHGFHHFHHHHHHHHGGEGGHGGGGGGGHHHHHHHHHHHGBFFHHHFHHHHHHGFGHHHHGGGGGHHHHHFHHHHHHGHHHHGFGGGGHGGGGGGF
@M02034:409:000000000-BFKT7:1:1107:7693:19069 1:N:0:35
AAAGTCGAGGTGCCTAAAGTGGCAACCCAGACTCAGAAGAAGGTTGGTGGTGTAGAGCTTCCTGTAGCCGCATGGCGTTCGTACTTAAATATGGAACTAACCATTCCAATTTTCGCTGTCTCTTATACACATCTCCGAGCCCACGAGAC
+
BCCCCFBBBCBBGGGGGGGGGGGHHHHGGHHGHHHHHHHHHHGHHHGGGG1FGHHHHHHHGHHHHHHHHGGFGGHHGGGGGGHHHHHHHHHHHHGHHHHHHHHHHHHHFGHHHHEGGGGGHHHHHHFHHGFHHHHHG@@CGGHGGGGAD
@M02034:409:000000000-BFKT7:1:1107:27521:19070 1:N:0:35
AAAGTCGAGGTGCCTAAAGTGGCAACCCAGACTAGTAGGAATGTTGGTGGTGTAGAGCTTCCTGTAGCCGCATGGCGTTCGTACTTAAATATGGAACTAACCATTCCAATTTTCGCTGTCTCTTATACACATCTCCGAGCCCACGAGACA
+
BBBBBFBBBBBBGGGGGGGGGGFHHHHGGHHGHHGHHHHHHHHHHHHGFGEGHHHHHHFHHFHHHHHHHGGEGGHHGGGGGGHHHHHHHHHHHGEHHHHGHHHHGHHHHHHHHHGGGFGHHHHHGHHHGHGHHHHHGCDFGGHGGGGGG?
@M02034:409:000000000-BFKT7:1:1107:27505:19081 1:N:0:35
AAAGTCGAGGTGCCTAAAGTGGCAACCCAGACTGGTGAGAAGGTTGGTGGTGTAGAGCTTCCTGTAGCCGCATGGCGTTCGTACTTAAATATGGAACTAACCATTCCAATTTTCGCTGTCTCTTATACACATCTCCGAGCCCACGAGACA
+
ACBCCFCCCCBCGGGGGGGGGGGHHHHGGHHGHHHHHGHHHHHFGHGGGGEFGHHHHHHHHHHHHHGHHGGFGGHHGEGGGGGHHHHHGHHHHHFGHHGHHHHHHHFHHHHHHHGGGGGHHHHHFHFHHHBGHFFFE@DGGGHGGGGAE?
@M02034:409:000000000-BFKT7:1:1107:8912:19086 1:N:0:35
AAAGTCGAGGTGCCTAAAGTGGCAACCCAGACTTCTAGTCAGGTTGGTGGTGTAGAGCTTCCTGTAGCCGCATGGCGTTCGTACTTAAATATGGAACTAACCATTCCAATTTTCGCTGTCTCTTATAACATCTCCGAGCCCACGAGACAG
+
CCCCCFBBCCBCGGGGGGGGGGGHHHHGGHGGHHHHHHHHGHHHGHGGGGEFHHHHHHHHHHHHHHHHHGGGGGHHGGGGGGHHHHHGHHGHHHFHHHGHHHHHHHGHGHHHHFEGGGGHGHHHFHFHHGGGHFGGDGGGGHGGGGGGGE
@M02034:409:000000000-BFKT7:1:1107:10507:19086 1:N:0:35
AAAGTCGAGGTGCCTAAAGTGGCAACCCAGACTCCTAAGGGGGTTGGTGGTGTAGAGCTTCCTGTAGCCGCATGGCGTTCGTACTTAAATATGGAACTAACCATTCCAATTTTCGCTGTCTCTTATACACATCTCCGAGCCCACGAGAC
+
CCCCCFCCCCBCGGGGGGGGGGGHHHHGGHGGHHHHHHCGHGGEFGGGGGGFHGHGHHHHHHHHHFFHHGGGGGHHGGGGGGHHHHHHFHHHHHHHHHGFHHHHHHHHHHHHHGCFGDGHHGHHHHGHHHFHHHHGGCCCGGHGGGGDG
@M02034:409:000000000-BFKT7:1:1107:26020:19093 1:N:0:35
AAAGTCGAGGTGCCTAAAGTGGCAACCCAGACTGGTTGTAGTGTTGGTGGTGTAGAGCTTCCTGTAGCCGCATGGCGTTCGTACTTAAATATGGAACTAACCATTCCAATTTTCGCTGTCTCTTATACACATCTCCGAGCCCACGAGACA
+
CCCCCFCBCCABGGGGGGGFGGGHHHHGGHDFGHHHFGGHHHHHHHEEFFFFGGHFGFHHHHHHHFHFHGGEFGHFGGGGGEFGHHGFFHHHHHFFFHGH3GBGHGFFHHHHHFEFGGFHFHGHGHGHFFDCCGHFD<BCFGEFGGFFG?
@M02034:409:000000000-BFKT7:1:1107:11279:19095 1:N:0:35
AAAGTCGAGGTGCCTAAAGTGGCAACCCAGACTAGGAAGGAGGTTGGTGGTGTAGAGCTTCCTGTAGCCGCATGGCGTTCGTACTTAAATATGGAACTAACCATTCCAATTTTCGCTGTCTCTTATACACATCTCCGAGCCCACGAGACA
+
BBCCBFBCCCBBGGGGGGGGGGGHHHHGGHHGHHHHGHHGHGGFHHGGGGGFGHHHHHHHHHHGHHHHHGGEFGHHGGGGGGHHHHGHHHHHHFFHHHHHHHHHHHGHHHHHHFEGGGGHHHHHFHGHGHHHGHHHGDFGGGHGGGGGGE
@M02034:409:000000000-BFKT7:1:1107:10674:19110 1:N:0:35
AAAGTCGAGGTGCCTAAAGTGGCAACCCAGACTGCGAAGAATGTTGGTGGTGTAGAGCTTCCTGTAGCCGCATGGCGTTCGTACTTAAATATGGAACTAACCATTCCAATTTT
+
CCCCCFCCCCCCGGGGGGGGGGGHHHHGGHHFHG3A2AAAAFGHFHFEA1FCA3F5BBFF5FFEA5B53?E0EE11>?>FE>21?FGB@FH4D333B?GH303B34F44DFHD
@M02034:409:000000000-BFKT7:1:1107:4257:19117 1:N:0:35
AAAGTCGAGGTGCCTAAAGTGGCAACCCAGACTCGGAGTAGTGTTGGTGGTGTAGAGCTTCCTGTAGCCGCATGGCGTTCGTACTTAAATATGGAACTAACCATTCCAATTTTCGCTGTCTCTTATACACATCTCCGAGCCCACGAGACA
+
CCCCCFCCBCBCGGGGGGGGGGGHHHHGGHHGHHGGEEFFGHHHHHHGGGEFHHFFHHHHHHHHHHHHHGGGGGHHGFGGGGHHHHHGFHHHHHFGHHHHHHHHHHGHHHHHHHCGGGGHHHHHHHGHHGHHHHGHG?CCCFHGG?DDD=
@M02034:409:000000000-BFKT7:1:1107:15871:19120 1:N:0:35
AAAGTCGAGGTGCCTAAAGTGGCAACCCAGACTGGTGGGGGGGTTGGTGGTGTAGAGCTTCCTGTAGCCGCATGGCGTTCGTACTTAAATATGGAACTAACCATTCAATTTTCGCTGTCTCTTATACACATCTCCGAGCCCACGAGACAG
+
CCCCBFCCCCCCGGGGGGGGGGGHHHHGGHHGHHHHHGGGGGGGGGGGGGDEFGGGGGGGGGGGGGGGGGGFFFFFFFFFFFFFFFFFFFFFFFFFFFFFFFFFFFFFFFFFFFFFFFFFFFFFFFFFFFFFFFFFFFFFFFFFFFFFFF
@M02034:409:000000000-BFKT7:1:1107:25872:19121 1:N:0:35
AAAGTCGAGGTGCCTAAAGTGGCAACCCAGACTCTTCCTTCTGTTGGTGGTGTAGAGCTTCCTGTAGCCGCATGGCGTTCGTACTTAAATATGGAACTAACCATTCCAATTTTCGCTGTCTCTTATACACATCTCCGAGCCCACGAGACA
+
CCCCCFCCCCCCGGGGGGGGGGGHHHHGGHHGHHHHHHHHHHHHHHHEGGEFGHHHHHHHHHHHGHHHHGGGGGHHGGGGGGHHHHHHHHHHHHGGHHHGGFFHHHHGHGHHHHGGGGEHHHHHGHHHGFGGHHHHFCGFFGHGGGGGFG
@M02034:409:000000000-BFKT7:1:1107:6370:19124 1:N:0:35
AAAGTCGAGGTGCCTAAAGTGGCAACCCAGACTGGTGCTCAGGTTGGTGGTGTAGAGCTTCCTGTAGCCGCATGGCGTTCGTACTTAAATATGGAACTAACCATTCCAATTTTCGCTGTCTCTTATACACATCTCCGAGCCCACGAGACA
+
BCCCCFCCCCABGGGGGGGFGGGHHHHGGHHGHHHHHHHHHHHDGHGGGGEFGHHHHGHHHHHHHHHHGGGGGGHHGFGGGGHHHHHHHHHHHFGHFHHHHHGHHHHGFHHHHFGGGGGGHGHHHHHHFHEHHHGFE@DCGGHGGGGGG?
@M02034:409:000000000-BFKT7:1:1107:24019:19132 1:N:0:35
AAAGTCGAGGTGCCTAAAGTGGCAACCCAGACTAGGGATAAGGTTGGTGGTGTAGAGCTTCCTGTAGCCGCATGGCGTTCGTACTTAAATATGGAACTAACCATTCCAATTTTCGCTGTCTCTTATACACATCTCCGAGCCCACGAGACA
+
BABCCFCCCCCCGGGGGGGGGGGHHHHGGHHGHHHHHHHHHHHGGHGGGGFFHHHHHHHHHHHHHHHHHGGGGGHHGGGGGGHHHHHHHHGHHHHHHHGHHHHHHHGHHHHHHGGGGGGHHHHHHHGHHHHHHHGHGCGGGGHGGGGGFG
@M02034:409:000000000-BFKT7:1:1107:27883:19133 1:N:0:35
AAAGTCGAGGTGCCTAAAGTGGCAACCCAGACTAAGGATGGTGTTGGTGGTGTAGAGCTTCCTGTAGCCGCATGGCGTTCGTACTTAAATATGGAACTAACCATTCCAATTTTCGCTGTCTCTTATACACATCTCCGAGCCCACGAGACA
+
CCCCBFCBBBABGGGGGGGGGGGHHHHGGHHGHFGFHFHHGFEFEGHEFDEGHHHGDAGH5GHHD5GGHGG?EGHFGGCGGGHHHHHFHGHHHF3BGHHHHFFGHBHFFGHHHHEGGGGHHHHHGHHGGHHHGHHBD>@CFCGFGGGFGC
@M02034:409:000000000-BFKT7:1:1107:27669:19137 1:N:0:35
AAAGTCGAGGTGCCTAAAGTGGCAACCCAGACTATGGCGGAGGTTGGGGGTGTAGAGCTTCCTGGAGCCGCATG
+
BCCABFCBCBAAGGGGGGGGGGGGHHHGGHHGBEG53GGG20EEGFA0A0EE?3F334@B3FF33BF2F/@/?A
@M02034:409:000000000-BFKT7:1:1107:14957:19137 1:N:0:35
AAAGTCGAGGTGCCTAAAGTGGCAACCCAGACTGAGAAGAGGGTTGGTGGTGTAGAGCTTCCTGTAGCCGCATGGCGTTCGTACTTAAATATGGAACTAACCATTCCAATTTTCGCTGTCTCTTATACACATCTCCGAGCCCACGAGACA
+
CCCCCFCCCCABGGGGGGGFGGGHHHHGGHHGHHGHFHHHHHGEGGGGGGGFHHHHHHHHHHHHHHHHHGGGGGHHGFGGGGHHHHHHHHHHHGGHHHHHHHHHHHGHHHHHHHEEGFGGHGHHHHHHHHHGHHHHGCGGGGHGGGGGGC
@M02034:409:000000000-BFKT7:1:1107:26831:19141 1:N:0:35
AAAGTCGAGGTGCCTAAAGTGGCAACCCAGACTACGCAGAAGGTTGGTGGTGTAGAGCTTCCTGTAGCCGCATGGCGTTCGTACTTAAATATGGAACTAACCATTCCAATTTTCGCTGTCTCTTATACACATCTCCGAGCCCACGAGACA
+
CDDDCFCCCCCCGGGGGGGGGGGHHHHGGHHGHHHGGGGGHHHHGHGGGGEFHHHHHHHHHHHHHHHHHGGGGGHHGGGGGGHHHHHHHHGHHHHHHHHGHHHHHHGHHHHHHHGGGGGHGHHHHHDGFHGHHHHHGFGGGGHGGGGGGE
@M02034:409:000000000-BFKT7:1:1107:22107:19143 1:N:0:35
AAAGTCGAGGTGCCTAAAGTGGCAACCCAGACTAATAGTCGGGTTGGTGGTGTAGAGCTTCCTGTAGCCGCATGGCGTTCGTACTTAAATATGGAACTAACCATTCCAATTTTCGCTGTCTCTTATACACATCTCCGAGCCCACGAGACA
+
CCCCCFCCCCBBGGGGGGGGGGGHHHHGGHHGHHHHHHHHGGGGFFGEFFEFGHHHHHHHHHHHHHHHHGGGGGHHGEGGGFHHHHHHHHHHHHGHHHHHHHHHHHHHHHHHHHGGGGGHHHHHHHHHHHHHHHHHGDGGGGHGGGGGGG
@M02034:409:000000000-BFKT7:1:1107:8953:19147 1:N:0:35
AAAGTCGAGGTGCCTAAAGTGGCAACCCAGACTTGTGGGACGGTTGGTGGTGTAGAGCTTCCTGTAGCCGCATGGCGTTCGTACTTAAATATGGAACTAACCATTCCAATTTTCTCTGTCTCTTATCCACATCTCCGAGCCCACGAGACA
+
AAABAFAAB2>AGFGGFGFGGFFHHHHGGHHFHHHDFGCHE?EGFEGEE1EFHGHFHDGHDGH5GGD@GEE>EEHFEBEF?EBGHHH3BEFHHG33BF3BE0FBGDGD4FFGHG4BGBDG?FGFBF1BGFBFGHHHA/B<B//F@?//>F
@M02034:409:000000000-BFKT7:1:1107:23148:19148 1:N:0:35
AAAGTCGAGGTGCCTAAAGTGGCAACCCAGACTGCGAGGCAGGTTGGTGGTGTAGAGCTTCCTGTAGCCGCATGGCGTTCGTACTTAAATATGGAACTAACCATTCCAATTTTCGCTGTCTCTTATACACATCTCCGAGCCCACGAGAC
+
CCCCCFCCCCCCGGGGGGGGGGGHHHHGGHHGHHHGGGGGGGGGGHGGGGEFHHHHHHHHHHHHHHHGHGGFGGHHGGGGGGHHHHHHHHHHHHHFHHHHHHHHHGGHGHHHHHGGGGGHHGHHGHHFHHHHHHHHGDCGGGHGGGGGG
@M02034:409:000000000-BFKT7:1:1107:17168:19151 1:N:0:35
AAAGTCGAGGTGCCTAAAGTGGCAACCCAGACTGAGAATAAGGTTGGTGGTGTAGAGCTTCCTGTAGCCGCATGGCGTTCGTACTTAAATATGGAACTAACCATTCCAATTTTCGCTGTCTCTTATACACATCTCCGAGCCCACGAGAC
+
CCCCCFBACCABGGGGGGGGGGGHHHHGGHHGHHGGHHHGHHHHGHGGGGEFGFHHHHHHHHHHHHHHHGGGGGHHGGGGGGGHHHHHHHHHHHHFGHHHHHHHHHHHHHHHHFGGGGGHHHHHHHHHGHGHHHGFGFGGGGHGGGGGG
@M02034:409:000000000-BFKT7:1:1107:28346:19154 1:N:0:35
AAAGTCGAGGTGCCTAAAGTGGCAACCCAGACTTCTCAGCAGGTTGGTGGTGTAGAGC
+
CCCBCFCCCCBCGGGGGGGGGGGHHHHGGHHGHGFGAGFFBAGHFG2A21AA13D555
@M02034:409:000000000-BFKT7:1:1107:8963:19162 1:N:0:35
AAAGTCGAGGTGCCTAAAGTGGCAACCCAGACTTGTGGG
+
CCCCCFCCCCCCGGGGGGGGGGGHHHHGGHHGH53DGGA
@M02034:409:000000000-BFKT7:1:1107:25942:19164 1:N:0:35
AAAGTCGAGGTGCCTAAAGTGGCAACCCAGACTAGTAATAGTGTTGGTGGTGTAGAGCTTCCTGTAGCCGCATGGCGTTCGTACTTAAATATGGAACTAACCATTCCAATTTTCGCTGTCTCTTATACACATCTCCGAGCCCACGAGACA
+
CCCCCFCCCCBBGGGGGGGGGGGHHHGGGHHGHHHHHGGHGFGGGHHBFEEFFEGEEFGHHHHHGHGGFFGEEGHFEEFGGGFHHHHHEHHGGF3@FGHHCFDGEB?FEGGHHFFEEGEGHHHFFGHGHGHFHHHGG/CCC?AFFGGGGG
@M02034:409:000000000-BFKT7:1:1107:13890:19165 1:N:0:35
AAAGTCGAGGTGCCTAAAGTGGCAACCCAGACTGAGAGGCAGGTTGGTGGTGTAGAGCTTCCTGTAGCCGCATGGCGTTCGTACTTAAATATGGAACTAACCATTCCAATTTTCGCTGTCTCTTATACACATCTCCGAGCCCACGAGAC
+
CCCCBFCCCCCCGGGGGGGGGGGHHHHGGHHGHHHHHHGGGGGFGHGGGGAFHHHHHHHHHHHHHHHHHGGGGGHHGFGGGGHHHHHHHHHHHHHHHHHHHHHHHHHHGHHHHHGGGGGHHGHHHHHHHHHHHHGHG@GCGGHGGGGFG
@M02034:409:000000000-BFKT7:1:1107:18761:19168 1:N:0:35
AAAGTCGAGGTGCCTAAAGTGGCAACCCAGACTGCGGGTGCGGTTGGTGGTGTAGAGCTTCCTGTAGCCGCATGGCGTTCGTACTTAAATATGGAACTAACCATTCCAATTTTCGCTGTCTCTTATACACATCTCCGAGCCCACGAGAC
+
BBBBBFBBBBBBGGGGFFGGFGGHHHHGGHHGHHHGGGGGGGGEGGGGFGEFHHHHHHHHHHHHHHHHHGGGGGHHGGGGGGHHHHHHHHHGHHHHHHHGGHHHHHGHHHHHHFGGGGGHHHHHGHGHHFFHHHHGG>CGGGHGGGGGG
@M02034:409:000000000-BFKT7:1:1107:13495:19169 1:N:0:35
AAAGTCGAGGTGCCTAAAGTGGCAACCCAGACTACGGGGAAGGTTGGTGGTGTAGAGCTTCCTGTAGCCGCATGGCGTTCGTACTTAAATATGGAACTAACCATTCCAATTTTCGCTGTCTCTTATACACATCTCCGAGCCCACGAGACA
+
DCCCCFCCCDCCGGGGGGGFGGGHHHHGGHHGHHHGGGGCEGGHHHGEFGEFHHHHHHHHHHHHHHHHHGGEGGHHGGGGGGHHHHHGHHHHHHFHHHHGHHHHHHGHHHHHHHGGGGGHHHHHFHHHHHHHHHGHGCGGGGHGGGGGGF
@M02034:409:000000000-BFKT7:1:1107:8949:19172 1:N:0:35
AAAGTCGAGGTGCCTAAAGTGGCAACCCAGACTTGTGGGACGGTTGGTGGTGTAGAGCTTCCTGTAGCCGCATGGCGTTCGTACTTAAATATGGAACTAACCATTCCAATTTTCGCTGTCTCTTATA
+
AAAA3DAABBABGGGGGGFGGFFHHHHGGCHGHHHHHGDHHGFEFGGEFGEFFDG5DFFHDGHHFFBFHGFGGGGFGECEFA?GHHHGHGFHHBFBCFFFFBFGHGHHFF3EF4EEEDFBHFGHFH?
@M02034:409:000000000-BFKT7:1:1107:6886:19173 1:N:0:35
AAAGTCGAGGTGCCTAAAGTGGCAACCCAGACTAATGGTGATGTTGGTGGTGTAGAGCTTCCTGTAGCCGCATGGCGTTCGTACTTAAATATGGAACTAACCATTCCAATTTTCGCTGTCTCTTATACACATCTCCGAGCCCACGAGACA
+
BCCCAFBCCCABGGGGGGGGGGGGHHHGGHHGHHHHHHGHHHHHHHGGGGFFGHHHHHHHHHHHHHHHHGGGGGHHGGGGGGHHHHHHHHHHHHHGHHHHHHHHHHHHHHHHHHGGGGGHHHHHHHHHHHHHHHHHF/CCGGHGGGGGG<
@M02034:409:000000000-BFKT7:1:1107:18785:19177 1:N:0:35
AAAGTCGAGGTGCCTAAAGTGGCAACCCAGACTAAGAATAATGTTGGTGGTGTAGAGCTTCCTGTAGCCGCATGGCGTTCGTACTTAAATATGGAACTAACCATTCCAATTTTCGCTGTCTCTTATACACATCTCCGAGCCCACGAGAC
+
CCCCCFCCCCAAGGGGGGGGGGGHHHHGGHHGHHHHHHHHHHHHHHHGFGEFGHHFHHHHHHHHHHHHHGGGGGHHGFGGGGHHHHHHHHHHHEFHEHHHHHHHGHGHHHFHHBGGGGGHHHHHEHFHHHFHHHHHGGGGGGHGGGGGG
@M02034:409:000000000-BFKT7:1:1107:28652:19182 1:N:0:35
AAAGTCGAGGTGCCTAAAGTGGCAACCCAGACTTCGTCTCGTGTTGGTGGTGTAGAGCTTCCTGGAGCCGCATGGCGTTCGTACTTAAATATG
+
AA1AAB1AADAAAEAGGFGFGBFA1FHEEGEF1GFFHAGFCFEFC//EC/E/ABG21D1FAGHF0BF0F>EEEGHHG/>E>E0>?2FE1B@2B
@M02034:409:000000000-BFKT7:1:1107:21078:19183 1:N:0:35
AAAGTCGAGGTGCCTAAAGTGGCAACCCAGACTCCTTCGGGGGTTGGTGGTGTAGAGCTTCCTGTAGCCGCATGGCGTTCGTACTTAAATATGGAACTAACCATTCCAATTTTCGCTGTCTCTTATACACATCTCCGAGCCCACGAGACA
+
AAABBFBBDB2AGGGGFGGGGFGFGHHGGHHGHHHGHFHCDE?EGCEEFD1BGHHFGGHGH@GFHHHHHGEEFGHHGGGGGEHHHHHFHHGHHF3DGHGHHFFFHGHFFGHHHGDGGGEGHHHHFGGFFHHHHHHHFCGGGGGFCCGGGG
@M02034:409:000000000-BFKT7:1:1107:9135:19188 1:N:0:35
AAAGTCGAGGTGCCTAAAGTGGCAACCCAGACTACGCAGTCTGTTGGTGGTGTAGAGCTTCCTGTAGCCGCATGGCGTTCGTACTTAAATATGGAACTAACCATTCCAATTTTCGCTGTCTCTTATACACATCTCCGAGCCCACGAGACA
+
BBCBBFCCCCBBGGGGGGGGGGGHHHHGGHHGHHHGGGGEHHGHHHHFGGEFHHHHHHHHHHHHHHHGHGGGGGHHGEGGGGHHHHHHFHGHHHHHGHHHHHGHHHGHHHHHHHGGGGGHHHHHGHHHHHHHHHGGGGGGGGGGGGGGGG
@M02034:409:000000000-BFKT7:1:1107:8349:19188 1:N:0:35
AAAGTCGAGGTGCCTAAAGTGGCAACCCAGACTGTGACTAAGGTTGGTGGTGTAGAGCTTCCTGTAGCCGCATGGCGTTCGTACTTAAATATGGAACTAACCATTCCAATTTTCGCTGTCTCTTATACACATCTCCGAGCCCACGAGAC
+
CCCCCFAABCABGGGGGGGFGGGHHHHGGGHGHFAFHHHFH3GGHHGEFGEFHHHGHHHHGHHHHHHHHFGFGGHGGGGGGGHHHHHHHHHHHHGHGHHGHHFGHHFHHHHHHHGGGGGFHHHHHHHHHGFHHHHHGF/CCGHGGGGGG
@M02034:409:000000000-BFKT7:1:1107:16547:19189 1:N:0:35
AAAGTCGAGGTGCCTAAAGTGGCAACCCAGACTGAGAATAAGGTTGGTGGTGTAGAGCTTCCTGTAGCCGCATGGCGTTCGTACTTAAATATGGAACTAACCATTCCAATTTTCGCTGTCTCTTATACACATCTCCGAGCCCACGAGACA
+
CCCCCFBCBCBCGGGGGGGGGGGHHHHGGHHGHHHHHGHHHHHHHHGEFGEFGHHHHHHHHHHHHHHHHGGGGGHHGGGGGEFHHHHHHFHHHFFGHHHHHHHHHHHHHHHHHHGGGGGHHHHHFHHHHHHHHHHFF@DGGGHGGGGGG?
@M02034:409:000000000-BFKT7:1:1107:17590:19195 1:N:0:35
AAAGTCGAGGTGCCTAAAGTGGCAACCCAGACTCCGCCGCCTGTTGGTGGTGTAGAGCTTCCTGTAGCCGCATGGCGTTCGTACTTAAATATGGAACTAACCATTCCAATTTTCGCTGTCTCTTATACACATCTCCGAGCCCACGAGAC
+
CCDDCFCCDCBBGGGGGGGGGGGHHHHGGHHGHHHGGGGGGGHHHHHGGGGFHHHFHHHHHHHHHHHHHGGGGGHHGGGGGGHHHHHHHHHHHHGHHHGGHHHHHHGHHHHHHHGGGGGHHHHHFHHHHHHHHHHHGCFCGGHGGGGGG
@M02034:409:000000000-BFKT7:1:1107:26970:19195 1:N:0:35
AAAGTCGAGGTGCCTAAAGTGGCAACCCAGACTGGGAATACTGTTGGTGGTGTAGAGCTTCCTGTAGCCGCATGGCGTTCGTACTTAAATATGGAACTAACCATTCCAATTTTCGCTGTCTCTTATACACATCTCCGAGCCCACGAGACA
+
BCCCCFCCCCCCGGGGGGGGGGGHHHHGGHHGHHHHHHHHHHHHHHHGGGGFHHHHHHHHHHHHHGHHHGGGGGHHGFGGGGGHHHHHHHHHHHHHHHHGHHFHHHHHHHHHHHGCGGGHHHHHHHGHEFGHGHGFGCGGGGHGGGGDF<
@M02034:409:000000000-BFKT7:1:1107:19569:19199 1:N:0:35
AAAGTCGAGGTGCCTAAAGTGGCAACCCAGACTTCGCATGAGGTTGGTGGTGTAGAGCTTCCTGTAGCCGCATGGCGTTCGTACTTAAATATGGAACTAACCATTCCAATTTTCGCTGTCTCTTATACACATCTCCGAGCCCACGAGACA
+
BBBBBFBBDBBBGFGGGGGGGGGGHHHGGHHGHHHGGGGGGHHFGHGGGGEFGGHFGHHHHHHHHHHGHGGGGGHGGGGGGGHGHHHHBHHHHHDGFHFHHHGGHHGHHHHHHHGGGGGGHFHHGHHHFHHHHHG2E//?CGHGGFGGG>
@M02034:409:000000000-BFKT7:1:1107:27350:19201 1:N:0:35
AAAGTCGAGGTGCCTAAAGTGGCAACCCAGACTAAGAATCAGGTTGGTGGTGTAGAGCTTCCTGTAGCCGCATGGCGTTCGTACTTAAATATGGAACTAACCATTCCAATTTTCGCTGTCTCTTATACACATCTCCGAGCCCACGAGACA
+
BBBBBFBBDBABFGFGGGGG5FFHGHHAFFAFFEGGGFGFHHGGGGGAFGEFHFHGHFHHHEHHHHFHHGA>EGHHCEEGGDCGHHHBHHGHGG3GGHHHHGHGHHH4?GFHGH@GGFEFFGGHHDGFGFHBGHHBG@CDCGHFC/CGGC
@M02034:409:000000000-BFKT7:1:1107:18477:19204 1:N:0:35
AAAGTCGAGGTGCCTAAAGTGGCAACCCAGACTAAGCAGCCGGTTGGTGGTGTAGAGCTTCCTGTAGCCGCATGGCGTTCGTACTTAAATATGGAACTAACCATTCCAATTTTCGCTGTCTCTTATACACATCTCCGAGCCCACGAGACA
+
CDDDCFCCDDCDGGGGGGGGGGGHHHHGGHHGHHHHHHHHHGGGGGGGGGFFGHHHHHHHHHHHHHHHHGGGGGHHGGGGGGHHHHHHHHHHHHHHHHHGHHHHHHFGHHHHHHGGGGGHHHHHHHGHFGHHHHHHGCGGGGHGGGGGGG
@M02034:409:000000000-BFKT7:1:1107:23665:19205 1:N:0:35
AAAGTCGAGGTGCCTAAAGTGGCAACCCAGACTGGTTGTCAGGTTGGTGGTGTAGAGCTTCCTGTAGCCGCATGGCGTTCGTACTTAAATATGGAACTAACCATTCCAATTTTCGCTGTCTCTTATACACATCTCCGAGCCCACGAGACA
+
CCCCCFCCCCCCGGGGGGGGGGGHHHHGGHHGHHHHHGGHHHHHHHGGFGFFHHHHHHHHHHHHHHHHHGGGGGHHGGGGGGHHHHHHHHHHHHGHHHHHHHHHHHGHHHHHHHGGGGGGHHHHHHHHHHFHHHHGGFGGGGHGGGGGDC
@M02034:409:000000000-BFKT7:1:1107:13183:19213 1:N:0:35
AAAGTCGAGGTGCCTAAAGTGGCAACCCAGACTAAGAATGATGTTGGTGGTGTAGAGCTTCCTGTAGCCGCATGGCGTTCGTACTTAAATATGGAACTAACCATTCCAATTTTCGCTGTCTCTTATACACATCTCCGAGCCCACGA
+
AAAAAF@AA>AAGFG1GGG3FBFFHCHGGFHGHHB111AFGHB2F2/EFEEGGEEDG1GGFFFBGG2GHGGEEGGHGG/FGGBHHHDFGH2GGB11FG1FEEBGFHEF>BFHEGGFGE<1FFG2EB>2BBDGHHEHA@CC?FEGGG
@M02034:409:000000000-BFKT7:1:1107:17593:19213 1:N:0:35
AAAGTCGAGGTGCCTAAAGTGGCAACCCAGACTCCGCCGCCTGTTGGTGGTGTAGAGCTTCCTGTAGCCGCATGGCGTTCGTACTTAAATATGGAACTAACCATTCCAATTTTCGCTGTCTCTTATACACATCTCCGAGCCCACGAGAC
+
ABBBBFBBBDBBGGGGGFGGGGGHHHHGGHHGHFHEGGGGGFHGGHHGFGGGEFHFFFGHFGHHHDFFFGGEEGHEEEFGGGHHHHH3DHHDGHB3BFGGEEGGFGFG4BGHHHGGGGAGHFGHFH3GDFBBGGGGD/DGGEHGF-CDG
@M02034:409:000000000-BFKT7:1:1107:10663:19225 1:N:0:35
AAAGTCGAGGTGCCTAAAGTGGCAACCCAGACTTCTGCTCAGGTTGGTGGTGTAGAGCTTCCTGTAGCCGCATGGCGTTCGTACTTAAATATGGAACTAACCATTCCAATTTTCGCTGTCTCTTATACACATCTCCGAGCCCACGAGACA
+
CCCCCFCCCCBCGGGGGGGGGGGHHHHGGHHGHHHHHHHHHHHHHHGGGGEFHHHHHHHHHHHHHHHHHGGGGGHHGGGGGGHHHHHHHHHHHHHHHHGGHHGHHHHHHHHHHFEGGGGHHHHHHHGHGHGHHHHGFBGGGGHGGGGGGB
@M02034:409:000000000-BFKT7:1:1107:7607:19226 1:N:0:35
AAAGTCGAGGTGCCTAAAGTGGCAACCCAGACTGGGGGGCGGGTTGGTGGTGTAGAGCTTCCTGTAGCCGCATGGCGTTCGTACTTAAATATGGAACTAACCATTCCAATTTTCGCTGTCTCTTATACACATCTCCGAGCCCACGAGACA
+
CCCCCFCCCCCCGGGGGGGGGGGHHHHGGHHGHHHHGGGGGGGGGGGGGGDGHHHHHGHHHHHHHHHHHGGGGGHHGGGGGGGGGGGGGGGGGGBFFFFFGGGGGGGFFGGFFFDFFFFFFFFFFFFFFFFFFFFFFFFFFFFFFDFFFB
@M02034:409:000000000-BFKT7:1:1107:18285:19230 1:N:0:35
AAAGTCGAGGTGCCTAAAGTGGCAACCCAGACTACTAAGCATGTTGGTGGTGTAGAGCTTCCTGTAGCCGCATGGCGTTCGTACTTAAATATGGAACTAACCATTCCAATTTTCGCTGTCTCTTATACACATCTCCGAGCCCACGAGACA
+
BCCCCFBCBBBCGGGGGGGGGGGHHHGGEHHGGHGHHHHHHHHHHHHGGGEFFDHFHHHHHHGHHHHHHGGGGGHGGGGGGEFHHHHFHHHHHFDGHHHHHGDGHHFFFHHHHD/EEGFGHHHHEHHHFFHHHHHFG/DCGGHGCDGGG<
@M02034:409:000000000-BFKT7:1:1107:8349:19231 1:N:0:35
AAAGTCGAGGTGCCTAAAGTGGCAACCCAGACTCCGGCGGGGGTTGGTGGTGTAGAGCTTCCTGTAGCCGCATGGCGTTCGTACTTAAATATGGAACTAACCATTCCAATTTTCGCTGTCTCTTATACACATCTCCGAGCCCACGAGACA
+
BBBBBFBBBBBBGGGGCGGGGFGGHFGGFGHGHHGEGGEGGGFEEGGEGF<FGFHFGFHHHFHGFHHGHGGCGGHHFADFGDFGGHFFHHGFGHFGGHHHHHHHHHGGGHHHHHGGGGGHFHHHHHFFHFHHHHGCE?BFGGGGGGGGGF
@M02034:409:000000000-BFKT7:1:1107:18360:19233 1:N:0:35
AAAGTCGAGGTGCCTAAAGTGGCAACCCAGACTGATAAGAATGTTGGTGGTGTAGAGCTTCCTGTAGCCGCATGGCGTTCGTACTTAAATATGGAACTAACCATTCCAATTTTCGCTGTCTCTTATACACATCTCCGAGCCCACGAGAC
+
CCCCCFCCBCABGGGGGGGGGGGHHHHG2EAACGGGGDGGFGFHHHHEFE2FF3FDF5BFGCDHDEGGFEGAEEF?EEC1EEHAGHGGBGB4FFGFBGHFH13FFGHGDGFHGBE//A<3B4FE4DF4?32?2BG?B/@@CAA//>>CD
@M02034:409:000000000-BFKT7:1:1107:3552:19235 1:N:0:35
AAAGTCGAGGTGCCTAAAGTGGCAACCCAGACTGGGGGGGGGGTTGGTGGTGTAGAGCTTCCTGTAGCCGCATGGCGTTCGTACTTAAATATGGAACTAACCATTCCAATTTTCGCTGTCTCTTATACACATCTCCGAGCCCACGAGAC
+
ABCACFBCDCABGGGGGGGGGGGHHHGFGHFGHHHHGGGGFFFFFFFDEFDEABFBBFFFFFFFFFFFFFFFFFFFFFFFFFFFFFFBFFFFFFFBFF;FFFFFFFFFFFFFFFDDFFFFFFFBFFFFBFFFFF9FD@FAFFEEF;DAD
@M02034:409:000000000-BFKT7:1:1107:27449:19235 1:N:0:35
AAAGTCGAGGTGCCTAAAGTGGCAACCCAGACTGTTCATCCTGTTGGTGGTGCTGA
+
BBBBBFAAB@ABGGGGGFGGGGGHFHHGGHHGGH3D55DG33BFFG2A22B133D5
@M02034:409:000000000-BFKT7:1:1107:19023:19238 1:N:0:35
AAAGTCGAGGTGCCTAAAGTGGCAACCCAGACTGCGAGGGGGGTTGGTGGTGTAGAGCTTCCTGTAGCCGCATGGCGTTCGTACTTAAATATGGAACTAACCATTTCCAATTTTCGCTGTCTCTTATACACATCTCCGAGCCCACGAGAC
+
CCCCCFCCCCABGGGGGGGGGGGHHHHGGHHGHHHGFGGGGGGCFGGGGGDFHHHHHHHHHHHHHHHHHGGGGGHHGGGGGGHHHHHHHHHHHHHHGHHHHHGHGHHGGFFGGGGGGDGGGGGGGGGGGCFGGFGGGGGFFFFFFFFFFD
@M02034:409:000000000-BFKT7:1:1107:27152:19239 1:N:0:35
AAAGTCGAGGTGCCTAAAGTGGCAACCCAGACTGGGAAGGAGGTTGGTGGTGTAGAGCTTCCTGTAGCCGCATGGCGTTCGTACTTAAATATGGAACTAACCATTCCAATTTTCGCTGTCTCTTATACACATCTCCGAGCCCACGAGACA
+
ABB@>DA?3AAAGCGGGGGFGGGHFFHGGEFGHHHGFHFGGHGEE2AEFGEFAGGHHHHHHHHHHHHGHGGCFGHFGFGEGE1GHHFFFHEHFF33EGGFHF?FGFBDFHHGFGEGGGEFBFFG1GBGB1DHGFDGGG/CDEEG?/CAFB
@M02034:409:000000000-BFKT7:1:1107:26230:19241 1:N:0:35
AAAGTCGAGGTGCCTAAAGTGGCAACCCAGACTCGTGATACGGTTGGTGGTGTAGAGCTTCCTGTAGCCGCATGGCGTTCGTACTTAAATATGGAACTAACCATTCCAATTTTCGCTGTCTCTTATACACATCTCCG
+
CBBCCFCBBBABGGGGGGGGDGGHHHHFGH2FG32GHFGEDFGHFGCE1EFFG3F5BFG35FFGF5EF3EE0EEFFEEFFFEEHHHHFBGHHEG3BFEGH3??FEFG44FFHH4<EFA<FDFFHD3BDGFB2B3?2?
@M02034:409:000000000-BFKT7:1:1107:13963:19244 1:N:0:35
AAAGTCGAGGTGCCTAAAGTGGCAACCCAGACTCATAAGAGTGTTGGTGGTGTAGAGCTTCCTGTAGCCGCATGGCGTTCGTACTTAAATATGGAACTAACCATTCCAATTTTCGCTGTCTCTTATACACATCTCCGAGCCCACGAGACA
+
BBBBBFBBBBBBGGGGGGGGGGGHFHHGGHHGHHGGHHHHHFGGHHHGGGEFGHHFHGGHFHHHFGHHHGGGGGHHGEEFGFFHHHHGHHEGHGHFGHHHHGHHHHHHHHHHHE/EFEGDHHHHHHFFFGEHHHGGFCC@CFECDCCDGG
@M02034:409:000000000-BFKT7:1:1107:16160:19249 1:N:0:35
AAAGTCGAGGTGCCTAAAGTGGCAACCCAGACTAAGCATCCTGTTGGTGGTGTAGAGCTTCCTGTAGCCGCATGGCGTTCGTACTTAAATATGGAACTAACCATTCCAATTTTCGCTGTCTCTTATACACATCTCCGAGCCCACGAGACA
+
CBCCBFCCCCBCGGGGGGGGGGGHHHHGGHHGHHHHGHHHHHHGHHGEFGEFFGHHHHHHHGHHHHHHHGGGGGHHGFGGGGHHHHHHHHHHHHHGHHHGHHHHHHHHHHHHHHGGGGGGHHHHHHHHGHEHHHHHGDGDGGHGGGGGGF
@M02034:409:000000000-BFKT7:1:1107:27910:19250 1:N:0:35
AAAGTCGAGGTGCCTAAAGTGGCAACCCAGACTAATCAGAAGGTTGGTGGTGTAGAGCTTCCTGTAGCCGCATGGCGTTCGTACTTAAATATGGAACTAACCATTCCAATTTTCGCTGTCTCTTATACACATCTCCGAGCCCACGAGACA
+
BBBAAFBBDBAAGGGGGGGGGGGHHHHGGEGFHFEHGHHFGHHHHHGEFFEFAGFFFHHHHGHHHHHHHGGEFEHGFEFFGGHHHHGHHHHHHEFFHHHFFFFHHGFGHHHHHHGGGGGGHHHHGHFBDGDH2GF2C/@/>F/FGFGFC?
@M02034:409:000000000-BFKT7:1:1107:21500:19257 1:N:0:35
AAAGTCGAGGTGCCTAAAGTGGCAACCCAGACTGATGAGAGGGTTGGTGGTGTAGAGCTTCCTGTAGCCGCATGGCGTTCGTACTTAAATATGGAACTAACCATTCCAATTTTCGCTGTCTCTTATACACATCTCCGAGCCCACGAGACA
+
BBBAAFBADBBBGGGGGGGFGGGGHHFGGHHGHHHHHFHBGGGBGEGFFGEFGHHFHHHHHHHHGHHHHGGGGGHHFEGGGGFFHHGFFHHHHHHFGHFFGHHHHHFFHHHHHHGGGGGHHHHGHHHHGHGHHHHGC/CCBCHGGGGGGF
@M02034:409:000000000-BFKT7:1:1107:22902:19262 1:N:0:35
AAAGTCGAGGTGCCTAAAGTGGCAACCCAGACTGGTGGGGGGGTTGGTGGTGTAGAGCTTCCTGTAGCCGCATGGCGTTCGTACTTAAATATGGAACTAACCATTCCAATTTTCGCTGTCTCTTATACACATCTCCGAGCCCACGAGACA
+
BCBCCFCCCCCCGGGGGGGGGGGHHHHGGHHGHHHHHGGGGGGACGGGGGDEEGGGGFGGGGGGGGGGGGGGFFFFFFFFFFFFFFFFFFFFFFFFFFFFFFFFFFFFFFFFFFFFFFFFFFFFFFFFFFFFFFFFFDFFFFFFFFFFFB
@M02034:409:000000000-BFKT7:1:1107:5401:19264 1:N:0:35
AAAGTCGAGGTGCCTAAAGTGGCAACCCAGACTCAGAAGCATGTTGGTGGTGTAGAGCTTCCTGTAGCCGCATGGCGTTCGTACTTAAATATGGAACTAACCATTCCAATTTTCGCTGTCTCTTATACACATCTCCGAGCCCACGAGACA
+
CBCCBFAABBCCGGGGGGGGGGGHHHHGGHHGHHHHHHHHHHHGHHHEFGGFFHHHHHHHHHHHHHHHHGGEGGHHGGGGGGHHHHHGHHHHHHHHHHHGHHGHHHHHHHHHHHGGGGGHHGHHGHHHHHHHHHHHGCCCGGHGGGGGDF
@M02034:409:000000000-BFKT7:1:1107:3981:19267 1:N:0:35
AAAGTCGAGGTGCCTAAAGTGGCAACCCAGACTCAGAAGAATGTTGGTGGTGTAGAGCTTCCTGTAGCCGCATGGCGTTCGTACTTAAATATGGAACTAACCATTCCAATTTTCGCTGTTCTTATACACATCTCCGAGCCCACGAGACAG
+
3>ABBF3ADDABFGGGGGGGGGGHHHHGGFGCHGFG3GGGGGHHHHHGGGGFGGHFFHFGFGHHFGFGHGE?EEHGEEEFEEGEHHHHHGFHHHFFHHGHHEHHHHHHHGHHHBGGGGFFHHH4GB?GHBFHHGGECDG?FG/B/ADGGG
@M02034:409:000000000-BFKT7:1:1107:23163:19269 1:N:0:35
AAAGTCGAGGTGCCTAAAGTGGCAACCCAGACTATTTCTGCTGTTGGTGGTGTAGAGCTTCCTGTAGCCGCATGGCGTTCGTACTTAAATATGGAACTAACCATTCCAATTTTCGCTGTCTCTTATACACATCTCCGAGCCCACGAGAC
+
BBBCCFCBBCABGGGGGGGGGGGHHHHGGHHGHHHHHHGHHHHHHHHEFEBFGHGHHHHHHHHHHHHHHGGGGGHHGGGGGGHHHHHGBGGHHHHHFHHFHHHHHHHGFGHHHHGGGGGHHHGHFHHHHHGHHHHFGCFGGGEGGFGGG
@M02034:409:000000000-BFKT7:1:1107:27915:19270 1:N:0:35
AAAGTCGAGGTGCCTAAAGTGGCAACCCAGACTGAGAAGCAGGTTGGTGGTGTAGAGCTTCCTGTAGCCGCATGGCGTTCGTACTTAAATATGGAACTAACCATTCCAATTTTCGCTGTCTCTTATACACATCTCCGAGCCCACGAGAC
+
AAAAADAAADAAGFF1E1EGGFFFG0BEFGGCGH1AAAFGFHHHHGEEEEAFFHGFG1GGHEGGGFGHHGG@FEHFFA/BEFEFHHDFEHHHHGGGGHBG1>1FFD22GFHGHEE/?AE1F2FGFGBBGB1G1F>1?/</>FAF<@CG?
@M02034:409:000000000-BFKT7:1:1107:13600:19277 1:N:0:35
AAAGTCGAGGTGCCTAAAGTGGCAACCCAGACTAGTCAGTCGGTTGGTGGTGTAGAGCTTCCTGTAGCCGCATGGCGTTCGTACTTAAATATGGAACTAACCATTCCAATTTTCGCTGTCTCTTATACACATCTCCGAGCCCACGAGACA
+
CCCCCFCCCCCCGGGGGGGGGGGHHHHGGHHGHHHHHHHHHGGGGGGGGGFFFHHHHHHHHHHHHHHHHGGGGGHHGGGGGGHHHHHHHHHHHHGHHHGGHHHHHHFHFHHHHHGGGGGHHHHHHHGHHHFHHHDGFCCCGGHGGGGGGG
@M02034:409:000000000-BFKT7:1:1107:20621:19278 1:N:0:35
AAAGTCGAGGTGCCTAAAGTGGCAACCCAGACTATTAATAATGTTGGTGGTGTAGAGCTTCCTGTAGCCGCATGGCGTTCGTACTTAAATATGGAACTAACCATTCCAATTTTCGCTGTCTCTTATACACATCTCCGAGCCCACGAGACA
+
CCCCCFBBBBBCGGGGGGGGGGGHHHHGGHHGHHHHHHHHHGHGHHHEFGFFGHHHHHHHHHHHHHHHHGGEFGHHGGGGGGHHHHHHGHHHHHEHHHHHHHFGFHHHHHHHHH?EGGGHHHHHGEHHHHHHHFFGD?GGFEHGGCGDGC
@M02034:409:000000000-BFKT7:1:1107:16998:19282 1:N:0:35
AAAGTCGAGGTGCCTAAAGTGGCAACCCAGACTCCGGCGCCTGTTGGTGGTGTAGAGCTTCCTGTAGCCGCATGGCGTTCGTACTTAAATATGGAACTAACCATTCCAATTTTCGCTGTCTCTTATACACACTCCGAGCCCACGAGACAG
+
BBBBBFABBBBBGGGGGGGGGGGHHHHGGHHGHHHGGGGGGGHHHHHEFGEFHHHHHHHHHHHHHHHHHGGGGGHHGGGGGGHHHHHHFHHHHHFGHHHGHHHHHHGHHHHHHG@FGGGHHHHHHHHFHGHGHHHGGGCCGHGGGGGGGH
@M02034:409:000000000-BFKT7:1:1107:23852:19285 1:N:0:35
AAAGTCGAGGTGCCTAAAGTGGCAACCCAGACTGATAAGAATGTTGGTGGTGTAGAGCTTCCTGTAGCCGCATGGCGTTCGTACTTAAATATGGAACTAACCATTCCAATTTTCGCTGTCTCTTATACACATCTCCGAGCCCACGAGACA
+
CCCCCFBCCCBBGGGGGGGGGGGHHHHGFGHGHHHGHHHFHGGHHHHGGGFFHHHFHHHHHHHHHHHHHGGFGGHHGGGGGGGHHHGGGHHHHHHHHHHHHHHHHHHHGHHHHHGGGGGHHGHHHHGHHHHHHHHGGDGFGGHGGGGGGF
@M02034:409:000000000-BFKT7:1:1107:7624:19286 1:N:0:35
AAAGTCGAGGTGCCTAAAGTGGCAACCCAGACTCCGAAGAATGTTGGTGGTGTAGAGCTTCCTGTAGCCGCATGGCGTTCGTACTTAAATATGGAACTAACCATTCCAATTTTCGCTGTCTCTTATACACATCTCCGAGCCCACGAGAC
+
BBBBBFB@DAAAGGGFEGGGGGGHFGHEGHGGHHHGGGGG3BF5FBEEFGEEBEGHHGHGGHHHGHHGGGGGGGFGGEEGGGHHHHFF@GFHHBHHHHHEFAEGH?EGBBGHHHEDEDEFHFFFBHHHEFHFHFHH?/<CGGHGGGGGG
@M02034:409:000000000-BFKT7:1:1107:25012:19287 1:N:0:35
AAAGTCGAGGTGCCTAAAGTGGCAACCCAGACTCCTAATGATGTTGGTGGTGTAGAGCTTCCTGTAGCCGCATGGCGTTCGTACTTAAATATGGAACTAACCATTCCAATTTTCGCTGTCTCTTATACACATCTCCGAGCCCACGAGACA
+
CCCCBFCBCCCCGGGGGGGGGGGHHHHGGHHGHHHHHHHHHGHHHHHFFGGGHHHGHGHHHHHHHHHHHGGGGGHHGGGGGGHHHHHHHHHHHHHHHHHHHGHHHHFHGHHHHHGGGGGHHHHHGHHHHHGHHHHHGCGGGGHGGGGGGE
@M02034:409:000000000-BFKT7:1:1107:4112:19288 1:N:0:35
AAAGTCGAGGTGCCTAAAGTGGCAACCCAGACTAAGAATAATGTTGGTGGTGTAGTGC
+
BBBBBFBBBBBBGGGGFGGGGGGHHHHGGHHGHB3AGHHB5FGHHHEGE?EFG3D535
@M02034:409:000000000-BFKT7:1:1107:26444:19289 1:N:0:35
AAAGTCGAGGTGCCTAAAGTGGCAACCCAGACTAATAATAATGTTGGTGGTGTAGAGCTTCCTGTAGCCGCATGGCGTTCGTACTTAAATATGGAACTAACCATTCCAATTTTCGCTGTCTCTTATACACATCTCCGAGCCCACGAGACA
+
BCCCBFCCCCBCGGGGGGGFGGGHHHHGGHHGHHGGHHHHGHHGHHHEFGEFGHGGHHHHHHHHGHHHHGGEFGHHGEGGGGHGHHHHFHHHHHGHHHHHHHGHHHHGHHHHHHGGGGGFHHHHHHHHGHHHHHHHFCGG@FHFGGGGGE
@M02034:409:000000000-BFKT7:1:1107:17620:19290 1:N:0:35
AAAGTCGAGGTGCCTAAAGTGGCAACCCAGACTACTAAGGCGGTTGGTGGTGTAGAGCTTCCTGTAGCCGCATGGCGTTCGTACTTAAATATGGAACTAACCATTCCAATTTTCGCTGTCCTTATACACATCTCCGAGCCCACGAGACAG
+
BBB@AFBBBBAAGGGGGGGGGGGHHHHGGHHGHHHGHFFHGGGGGGGGGGAEFEHHHHHHHHHHHHEHHGFCFGHHGGGGGFHHHHHHHHHFHHDHHHGGHHHHHHGHGHGHGHGGGDGGEFHFHBHFH2FGH2GF/@CDGGEFCCD.<<
@M02034:409:000000000-BFKT7:1:1107:26426:19291 1:N:0:35
AAAGTCGAGGTGCCTAAAGTGGCAACCCAGACTAATAATAATGTTGGTGGTGTAGAGCTTCCTGTAGCCGCATGGCGTTCGTACTTAAATATGGAACTAACCATTCCACTTTTCGCTGTCTCTTATACACATCTCCGAGCCCACGAGACA
+
AAAAAB>AADA?FGGFGFGFFGFGFHHGGHDGHFGGFHHFFFADG52EFCFFGFFHFGHHHHHFHEGGHFFEGGGFGGGGGGFHHHHH3GHHGBFFGHHFGHHHHHGH3BGHHH@EG?EFFGHHDF4DGGFHHHGGF/><BCHGGGGGF?
@M02034:409:000000000-BFKT7:1:1107:24743:19295 1:N:0:35
AAAGTCGAGGTGCCTAAAGTGGCAACCCAGACTCAGCCTCCGGTTGGTGGTGTAGAGCTTCCTGTAGCCGCATGGCGTTCGTACTTAAATATGGAACTAACCATTCCAATTTTCGCTGTCTCTTATACACATCTCCGAGCCCACGAGACA
+
CCCCCFCCCCABGGGGGGGFGGGHHHHGGHHGHHHHHHHHHGGFGGGEFEEFGHHHHHHHHHHHHHHHHGGEEGHHGEGGGEHHHHHHGHHHHHGHFHHHHHHHHHGGHHHHHGGGGGGHHHHHHHHHFGHHHHHGGCGGCGHGGGGGGH
@M02034:409:000000000-BFKT7:1:1107:17790:19296 1:N:0:35
AAAGTCGAGGTGCCTAAAGTGGCAACCCAGACTAATAATAAGGTTGGTGGTGTAGAGCTTCCTGTAGCCGCATGGCGTTCGTACTTAAATATGGAACTAACCATTCCAATTTTCGCTGTCTCTTATACACATCTCCGAGCCCACGAGACA
+
CCCCCFCCCCABGGGGGGGGGGGHHHHGGHHGHHFHHHHHHHHHHHGEFGGFFFHGHHHHHHHHHGHHHGGEEGHFGFGGGGHHHHHGHHHGHG3GHHHGFFFHHGHDHHHHHFEFGGFHGHHHHH4GDGHFHHHFG/BDGGGCCFDFG?
@M02034:409:000000000-BFKT7:1:1107:12551:19296 1:N:0:35
AAAGTCGAGGTGCCTAAAGTGGCAACCCAGACTAAGGATAAGGTTGGTGGTGTAGAGCTTCCTGTAGCCGCATGGCGTTCGTACTTAAATATGGAACTAACCATTCCAATTTTCGCTGTCTCTTATACACATCTCCGAGCCCACGAGACA
+
BCCCAFCCCCAAGGGGGGGGGGGGHHHGGHHGHHHHHHHHHHHGHHGGGGEFGHHHHHHHHHHHHHHHHGGGGGHHGGGGGGHHHHHHHHHHHHHHGHHHHHHHHHFHHHHHHHGGGGGHHHHHHHHFGHFHHHGFG/CDGGHGGGGGGF
@M02034:409:000000000-BFKT7:1:1107:8644:19299 1:N:0:35
AAAGTCGAGGTGCCTAAAGTGGCAACCCAGACTAATAATCATGTTGGTGGTGTAGAGCTTCCTGTAGCCGCATGGCGTTCGTACTTAAATATGGAACTAACCATTCCAATTTTCGCTGTCTCTTATACACATCTCCGAGCCCACGAGACA
+
CCCCCFCCCCAAGGGGGGGGGGGHHHHGGHHGHHHHHHHHHHHHHHHGFGEFHHHHHHHHHHHHHHHHHGGGGGHHGGGGGGHHHHHHHHHHHHHHGHHHHHGHHHGHHHHHHGGGGGGHHHHHHHHHHHGHHHHHFBDGGGHGGGGGGG
@M02034:409:000000000-BFKT7:1:1107:15283:19299 1:N:0:35
AAAGTCGAGGTGCCTAAAGTGGCAACCCAGACTCAGGGGCATGTTGGTGGTGTAGAGCTTCCTGTAGCCGCATGGCGTTCGTACTTAAATATGGAACTAACCATTCCAATTTTCGCTGTCTCTTATACACATCTCGAGCCCACGAGACAG
+
AABBBFBBBBABGGGGGGGGFGGHHHHGGDFEHHHGFHGGGHGHHHHGFGEFGGGEFHHGHFHHHHHHHGGGGGHHGGGGGEFHHHGGHHHHHHGFHHFHHFHHHHGHFGHHHHFGGGFHHHHHFHHHHGHHGHHHHGGGGHGGFGGGHH
@M02034:409:000000000-BFKT7:1:1107:17710:19303 1:N:0:35
AAAGTCGAGGTGCCTAAAGTGGCAACCCAGACTGAGAATCATGTTGGTGGTGTAGAGCTTCCTGTAGCCGCATGGCGTTCGTACTTAAATATGGAACTGACCATTCCAATTTTCGCTGTCTCTTATACACATCTCCGAGCCCACGAGACA
+
CCCCCFCCCCCBGGGGGGGGGGGHHHHGGHHGHHFGHHHHHGHHHHEBFEFFFDGFFFFGGHHHHGFEGFGEGGFAEEEGGECFGHHEGHHFGF3@FGFFF33FEFGDGGFHF?@FGD?GEHG44B?GDEF2GGHDF//DGAGGGGGGGC
@M02034:409:000000000-BFKT7:1:1107:22158:19311 1:N:0:35
AAAGTCGAGGTGCCTAAAGTGGCAACCCAGACTAAGAA
+
CCCDCFCDDCCCGGGGGGGGGGGHHHHGGHHGHDBF35
@M02034:409:000000000-BFKT7:1:1107:11742:19314 1:N:0:35
AAAGTCGAGGTGCCTAAAGTGGCAACCCAGACTCAGCCTTCTGTTGGTGGTGTAGAGCTTCCTGTAGCCGCATGGCGTTCGTACTTAAATATGGAACTAACCATTCCAATTTTCGCTGTCTCTTATACACATCTCCGAGCCCACGAGACA
+
BBCCCFCCCCCCGGGGGGGGGGGHHHHGGFHGHHHHHHHGHHHHHHGGGGEFGHHFGHHHFHHHHHHHHGGEEGHHGGGGGGHHHHHHHHHHHEGGGHHHHHHHHHGHHHHHHHEGGGGHHHHHGHHHHHHHHHHFD</BGGHGGGGDFG
@M02034:409:000000000-BFKT7:1:1107:4519:19315 1:N:0:35
AAAGTCGAGGTGCCTAAAGTGGCAACCCAGACTAAGAATACGGTTGGTGGTGTAGAGCTTCCTGTAGCCGCATGGCGTTCGTACTTAAATATGGAACTAACCATTCCAATTTTCGCTGTCTCTTATACACATCTCCGAGCCCACGAGACA
+
AAAAAFAA>DAAGGGGGGGGGGGFFCGGGCGGHHFFFGBFFHDGEFF1EEEFH3FB5DGHHFHHAFFEHGG@EFHFFEGGGGGHGHHFHGHFHB3@FGFHH0GHHFFFHHFHFEFDEEEHBGGHGGGHGFFCHHHFD@BCCGHG/CCGGH
@M02034:409:000000000-BFKT7:1:1107:15289:19317 1:N:0:35
AAAGACGAGGTGCCTAAAGTGGCAACCCAGACTCAGGGGCCTGTTGGTGGTGTAGAGCTTCCTGTAGCCGCATGGCGTTCGTACTTAAATATGGAACTAACCATTCCAATTTTCGCTGTCTCTTATACACAT
+
33AA3B>@DD>44FD54DFG5EFFHHFFGGHG33FHGHEE2BF3G3GAFEAAAAFGHEBCBFGF5D55D>0E1EGHC?EFEGHHHGHHFHFGHFFBF3?33?GGBB4DBB3B4B</?EA1F22GDBDGDC1B
@M02034:409:000000000-BFKT7:1:1107:20646:19318 1:N:0:35
AAAGTCGAGGTGCCTAAAGTGGCAACCCAGACTCTGGAGGAGGTTGGTGGTGTAGAGCTTCCTGTAGCCGCATGGCGTTCGTACTTAAATATGGAACTAACCATTCCAATTTTCGCTGTCTCTTATACACATCTCCGAGCCCACGAGACA
+
AAAAAFAA1>AAGGGGCGGGGBFBGHHGGFHGHGHHCFH0EEC/FFEECEEFFHHHHHHGHFHGGHHHHGEEAEGHGEEFGGEC?GFD1FFGEE1FFG1>FG1GHFHGDHHHHHEEFEGGFGHH1FBGDCHHHEHBC/@CCGHGC?CFA<
@M02034:409:000000000-BFKT7:1:1107:9786:19323 1:N:0:35
AAAGTCGAGGTGCCTAAAGTGGCAACCCAGACTGCGTCTGCGGTTGGTGGTGTAGAGCTTCCTGTAGCCGCATGGCGTTCGTACTTAAATATGGAACTAACCATTCCAATTTTCGCTGTCTCTTATACACATCTCCGAGCCCACGAGACA
+
CCCCCFCBCCCCGGGGGGGGGGGHHHHFGHHGHHHGGGGGHGGGGGGGGGFFHGHHHHHHHGHHHHHHHGGGFGHHGFGGGFHHHHHFHHHHHHHFFHHHHHHGHHHHHHHHHHFEGGFFHHHHHHHHHHHHHHHHGCGFGGHGGGGGGF
@M02034:409:000000000-BFKT7:1:1107:20658:19333 1:N:0:35
AAAGTCGAGGTGCCTAAAGTGGCAACCCAGACTCTGGAGAAGGTTGGTGGTGTAGAGCTTCCTGTAGCCGCATGGCGTTCGTACTTAAATATGGAACTAACCATTCCAATTTTCGCTGTCTCTTATACACATCTCCGAGCCCACGAGACA
+
BCCCCFCCCCABGGGGGGGGGGGHHHHGGHHGHHHHHHHHHHHGHHGEFGEFGHHGHGHHHHHHHHHHHGGGGGHHGFGGGGHHHHHHHHHHHHHHHHHHHHHHHHHHHGFHHHGGGGGGHHHHHHHHGHHHHHHHFCGGGGHGGGGGGC
@M02034:409:000000000-BFKT7:1:1107:21589:19333 1:N:0:35
AAAGTCGAGGTGCCTAAAGTGGCAACCCAGACTAATCAGCATGTTGGTGGTGTAGAGCTTCCTGTAGCCGCATGGCGTTCGTACTTAAATATGGAACTAACCATTCCAATTTTCGCTGTCTCTTATACACATCTCCGAGCCCACGAGACA
+
CCDDBFBCCDBCGGGGGGGGGGGHHHHGGHHGHHHHHHHHHHHHHHHGGGFFHHHHHHHHHHHHHHHHHGGGGGHHGGGGGGHHHHHHHHHHHHHHGHHHHHHHHHHHHHHHHHGGGGGGHHHHHHHHHHHHHHHHG@FFGGHGGGGGGG
@M02034:409:000000000-BFKT7:1:1107:19711:19339 1:N:0:35
AAAGTCGAGGTGCCTAAAGTGGCAACCCAGACTAGTCAGTCGGTTGGTGGTGTAGAGCTTCCTGTAGCCGCATGGCGTTCGTACTTAAATATGGAACTAACCATTCCAATTTTCGCTGTCTCTTATACACATCTCCGAGCCCACGAGACA
+
CCCCCFBBCCCCGGGGGGGFGGGHHHHGGHHGHHHHHHHHHEGEGGGEFGEFFGHFHHHHHHHHHHHFGGGFGGHGGGGGGFFGGHHHFHHHGHGFHHHHHGFGHGHHHGFHHGEEGGGHDFHHHHFHHHHGFHHGGCGGCGHGGGGGGB
@M02034:409:000000000-BFKT7:1:1107:23381:19343 1:N:0:35
AAAGTCGAGGTGCCTAAAGTGGCAACCCAGACTGATCGGAGTGTTGGTGGTGTAGAGCTTCCTGTAGCCGCATGGCGTTCGTACTTAAATATGGAACTAACCATTCCAATTTTCGCTGTCTCTTATACACATCTCCGAGCCCACGAGACA
+
CCCCCFCCCCCCGGGGGGGGGGGHHHHGGHHGHHHHHGGGGGHHHHHGGGGGHHHHHHHHHHHHHHHHHGGGGGHHGEGGGGHHHHHHHHHHHHEGHHGHHHGHHHGGHHHHHHGGGGGGHGHHHHHHGHFHHHHFGCDGGGHGGCGGGF
@M02034:409:000000000-BFKT7:1:1107:21091:19352 1:N:0:35
AAAGTCGAGGTGCCTAAAGTGGCAACCCAGACTAATCAGGCTGTTGGTGGTGTAGAGCTTCCTGTACCCGCATGGCGTTCGTACTTAAATATGGAACTAACCATTCCAATTTTCGCTGTCTCTTATACACATCTCCGAGCCCACGAGAC
+
BBCCBFCCBCCCGGGGGGGGGGGHHHHGGHHGHHHHHHHHHHHHHHHEFGBFGHHGGHHHHHHHHHHHHGGCFGHHGGGGGGHHHHHHHHHHHHHEGHHGHHHHHHGHDGHHHEEFGGGFHFHHHHGHGHHHGHGHD@@DGGHGGGGGG
@M02034:409:000000000-BFKT7:1:1107:21057:19366 1:N:0:35
AAAGTCGAGGTGCCTAAAGTGGCAACCCAGACTGGTGGGGCGGTTGGTGGTGTAGAGCTTCCTGTAGCCGCATGGCGTTCGTACTTAAATATGGAACTAACCATTCCAATTTTCGCTGTCTCTTATACACATCTCCGAGCCCACGAGACA
+
CCCBBFCCCCBBGGGGGGGGGGGHHHHGGHHGHHHHHGGGGGGEEEGBFGEFFFGFHEHHGHHHHFHFHGGEEGHHGFGGGEGHGHGHHHGHFHFGFHFHHHHHHBDHHHHHHF/CGDGBGDHHGHFGHHHHFF1DC-@-DGHGGCCDFG
@M02034:409:000000000-BFKT7:1:1107:23957:19373 1:N:0:35
AAAGTCGAGGTGCCTAAAGTGGCAACCCAGACTAGGGATGGGGTTGGTGGTGTAGAGCTTCCTGTAGCCGCATGGCGTTCGTACTTAAATATGGAACTAACCATTCCAATTTTCGCTGTCTCTTATACACATCTCCGAGCCCACGAGACA
+
BBBBBFA?D?ABGGGFGFFEFBGHHHGGGHHGGFFHHGGGGHGAEEFEFDFFGFHHGBHHGHHHGHHHHGGEFGHFEFGGE1FEGHDGHFHFGH33?GG3?E3GHGFG4FGHHGCEGG/DDFHHGFHB322CGHHGE/D?CGGEG/AEG>
@M02034:409:000000000-BFKT7:1:1107:12778:19376 1:N:0:35
AAAGTCGAGGTGCCTAAAGTGGCAACCCAGACTAAGAATCAGGTTGGTGGTGTAGAGCTTCCTGTAGCCGCATGGCGTTCGTACTTAAATATGGAACTAACCATTCCAATTTTCGCTGTCTCTTATACACATCTCCGAGCCCACGAGACA
+
CCCDCFCCCCBBGGGGGGGGGGGHHHHGGHHGHHHHHHHHHHHGHHGGFGEFGHHGHHHHHHHHHHHHHGGGGGHHGGGGGGHHHHHHHHHHHHHHFGHHHHHHHHHHHHHHHGGGGGGGHFHHHHHHGFFHHHHHGBGGGGHGGGGGGF
@M02034:409:000000000-BFKT7:1:1107:23938:19378 1:N:0:35
AAAGTCGAGGTGCCTAAAGTGGCAACCCAGACTAGGGATGGGGTTGGTGGTGTAGAGCTTCCTGTAGCCGCATGGCGTTCGTACTTAAATATGGAACTAACCATTCCAATTTTCGCTGTCTCTTATACACATCTCCGAGCCCACGAGACA
+
A1A@?DA1DDAAGGGGFFDGGGGHHHGGGCHCFHHHHGHGGGGEEEGAFFEFHGGEFHHHHHHGFHHHHGGEFGHHGEGGGGFHHHHFHHHHHHEDFHFGGHEEHGHHFGHHHHGG/EFHGFFFHHFHFFHHFGHFGCCC/F/F@/ACCF
@M02034:409:000000000-BFKT7:1:1107:19111:19380 1:N:0:35
AAAGTCGAGGTGCCTAAAGTGGCAACCCAGACTAGTAATAATGTTGGTGGTGTAGAGCTTCCTGTAGCCGCATGGCGTTCGTACTTAAATATGGAACTAACCATTCCAATTTTCGCTGTCTCTTATACACATCTCCGAGCCCACGAGAC
+
CCCCCFBCCCBBGGGGGGGGGGGHHHHGGHGGHHHGHHHHHHHHHHHFGGEFGHGGHHHHHGHHHHHHHGGGGGHHEEEGGGHHHHHHHHHHHGDGHHGHHGHGHFFHHHHHHHGGGGGHHHHHHHFHGFHHHHHFFCGGGGHGGGGGG
@M02034:409:000000000-BFKT7:1:1107:3942:19383 1:N:0:35
AAAGTCGAGGTGCCTAAAGTGGCAACCCAGACTAGTGATCGTGTTGGTGGTGTAGAGCTTCCTGTAGCCGCATGGCGTTCGTACTTAAATATGGAACTAACCATTCCAATTTTCGCTGTCTCTTATACACATCTCCGAGCCCACGAGACA
+
BBBBBFBADBBAGGGFGGGGGGGGHHHGGHHGHHHGHCGHGHHHEFHGEDEEFHGFEGFHDGFHHDFFHGE0EEFFEEFGFGGHHHHHGHHHFFDDCGFFG03FGGGF4GGHHHEGGGGHHHGDFGHBHFHEGHHHD><@@FEFCGGGGF
@M02034:409:000000000-BFKT7:1:1107:11315:19384 1:N:0:35
AAAGTCGAGGTGCCTAAAGTGGCAACCCAGACTAATAATCATGTTGGTGGTGTAGAGCTTCCTGTAGCCGCATGGCGTTCGTACTTAAATATGGAAC
+
>3AA3BA?BD2ABFG5GFF6BFFGGHHGGHHFHHHHHHHGFGFBFGG2AEGGCEGFHBFFDFFFGDFBDAFEGFHHGEGGGGGGHHFHHFHGGHGB@
@M02034:409:000000000-BFKT7:1:1107:16983:19388 1:N:0:35
AAAGTCGAGGTGCCTAAAGTGGCAACCCAGACTAAGAAGCAGGTTG
+
BBBBBFBBBBBBGGGGGGGGGGGGHHHGGHHGHD333A3AABGHGH
@M02034:409:000000000-BFKT7:1:1107:26894:19402 1:N:0:35
AAAGTCGAGGTGCCTAAAGTGGCAACCCAGACTACGCCGCAGGTTGGTGGTGTAGAGCTTCCTGTAGCCGCATGGCGTTCGTACTTAAATATGGAACTAACCATTCCAATTTTCGCTGTCTCTTATACACATCTCCGAGCCCACGAGAC
+
BBBBBDBABBAAFGGGGGGGGGFHCGHGG2GFHHHGGGGGCGGHHHGGFEEFGHHFGHHHHFHGFHHHHGEEFGHGGEGEGG2GFHHFFHHHHHDGGHHHHHEGFGHFHHHHHEDGGGGHHHGHHHFHFBGCGFGHGACCGFHA-CGGF
@M02034:409:000000000-BFKT7:1:1107:19462:19403 1:N:0:35
AAAGTCGAGGTGCCTAAAGTGGCAACCCAGACTTATCCGGGTGTTGGTGGTGTAGAGCTTCCTGTAGCCGCATGGCGTTCGTACTTAAATATGGAACTAACCATTCCAATTTTCGCTGTCTCTTATACACATCTCCGAGCCCACGAGACA
+
BCBCBFCCCCBCGGGGGGGGGGGHHHHGGHGGHHHHHHGGGEGGGHHFFFEFGGHHHHHHHHHHHHHHHGGFGGHHGGGGGGHHHHHHHHHHHGFHFFGHHHHHHHFHGHHHHGGGGGGHHHHHHHHHHHGHHHHHGFGGGGGGFDGFGF
@M02034:409:000000000-BFKT7:1:1107:15229:19413 1:N:0:35
AAAGTCGAGGTGCCTAAAGTGGCAACCCAGACTACGAAGACTGTTGGTGGTGTAGAGCTTCCTGTAGCCGC
+
AABA>DA???>A4F5GFGGF5FFFFEAEFECFFDBE2A22BGGHBG2ABEEFFFHEF533BGDFFF5A31>
@M02034:409:000000000-BFKT7:1:1107:21748:19418 1:N:0:35
AAAGTCGAGGTGCCTAAAGTGGCAACCCAGACTCATAAGCAGGTTGGTGGTGTAGAGCTTCCTGTAGCCGCATGGCGTTCGTACTTAAATATGGAACTAACCATTCCAATTTTCGCTGTCTCTTATACACATCTCCGAGCCCACGAGACA
+
CCCCBFCCBCABGGGGGGGGGGGHHHHGGHHGHFHHHHHHHCHGGHGGGGEFHHHHHHHHHHHHHHHHHGGEGGHHGGGGGGHHHHHHHHHHHHHHHHHHHHHHHHHHGHHHHHGGGGGHHHHHHHHHGHHHHHGHG?DGGGHGGCFGG?
@M02034:409:000000000-BFKT7:1:1107:24342:19422 1:N:0:35
AAAGTCGAGGTGCCTAAAGTGGCAACCCAGACTCCTCATGAGGTTGGTGGTGTAGAGCTTCCTGTAGCCGCATGGCGTTCGTACTTAAATATGGAACTAACCATTCCAATTTTCGCTGTCTCTTATACACATCTCCGAGCCCACGAGACA
+
BBAABFBADBABGGGGGGGGGDFFFGHGG2GFFHBGGHHG5FGHHGGEGEFCABGEEHHFFCGFGFFHHGFEEFHHGGGGGGHHHHHHDDGFGGHHHHFBCGEFHFFFHGHFHHGGF<EFFFFGGFBGBGHHHHHHGG?CGGHGGGGGCF
@M02034:409:000000000-BFKT7:1:1107:15638:19422 1:N:0:35
AGAGTCGAGGTGCCTAAAGTGGCAACCCAGACTGTGTCGCATGTTGGTGGTGTAGAGCTTCCTGTAGCCGCATGGCGTTCGTACTTAAATATGGAACTAACCATTCCAATTTTCGCTGTCTCTTATACACATCTCCGAGCCCACGAGAC
+
BBCCCFCBBCCCGGGGGGGGGGGHHHHGGH2FGHHFGHGEEFGHGHGGGGGFGDG5GFHHFHHHHFHFHGGCGGHFFFEGGGFHHHHFGHHHHH3@GHHHE0DGHBGDFGHHHBEEGGEGHHGGFHBHFFBGCFFEFCFGGEACF?@AD
@M02034:409:000000000-BFKT7:1:1107:20691:19425 1:N:0:35
AAAGTCGAGGTGCCTAAAGTGGCAACCCAGACTAAGAATAATGTTGGTGGTGTAGAGCTTCCTGTAGCCGCATGGCGTTCGTACTTAAATATGGAACTAACCATTCCAATTTTCGCTGTCTCTTATACACATCTCCGAGCCCACGAGAC
+
BCCCCFCCCCBBGGGGGGGGGGGHHHHGGHHGHHHHHHHHHHHHHHHGGGEFGHHHHHHHHHHHHHHHHGGGGGHHGEGGGEHHHHHHHHHHHHHHHHHGHHHHHHHHHHHHHHGGGGGGFHHHHHHGGHHHHHHBFBCCDGHGGGGGG
@M02034:409:000000000-BFKT7:1:1107:23685:19427 1:N:0:35
AAAGTCGAGGTGCCTAAAGTGGCAACCCAGACTTCGGCGCCGGTTGGTGGTGTAGAGCTTCCTGTAGCCGCATGGCGTTCGTACTTAAATATGGAACTAACCATTCCAATTTTCGCTGTCTCTTATACACATCTCCGAGCCCACGAGACA
+
>1>>ADAADD>AAGGGGGGGGFCFCGH?FAFFFDGCEEAEE//AA//B???/?FG@1GEGEHHF1@22B?EGEEHHG/EAEGFCAGFBDGD2B11BBGFFGHHEBFGH2BFFGGCFG/?@FGHGGHFFFGFBCGFHC?CC@FHFCCGGGC
@M02034:409:000000000-BFKT7:1:1107:14350:19429 1:N:0:35
AAAGTCGAGGTGCCTAAAGTGGCAACCCAGACTCAGCCTCAGGTTGGTGGTGTAGAGCTTCCTGTAGCCGCATGGCGTTCGTACTTAAATATGGAACTAACCATTCCAATTTTCGCTGTCTCTTATACACATCTCCGAGCCCACGAGAC
+
CCCCCFCCCCBCGGGGGGGGGGGHHHHGGHHGHHCGGHHHHHHGGHGGGGEFGHHHHHHHHHHHHHHHHGGGGGHHGEGGGGHHHHHHHHHHHGHHHHHHHHHHHHHHGHHHHHGGGGGGHHHHHHGHHHGHHGFHFCGGGGHGGGGGG
@M02034:409:000000000-BFKT7:1:1107:15226:19431 1:N:0:35
AAAGTCGAGGTGCCTAAAGTGGCAACCCAGACTTCGCCGCTTGTTGGTGGTGTAGAGCTTCCTGTAGCCGCATGGCGTTCGTACTTAAATATGGAACTAACCATTCCATTTT
+
CCCCCFBCBCBCGGGGGGGGGGGHHHHGGHHGH5FF22E222BGFHEAFFGGGFGDFFHHFHHHGHHHHGGEGGHFGEEGGEGEFFHFHHHHHF3DGHHHGFHGHFBD4DFH
@M02034:409:000000000-BFKT7:1:1107:21532:19442 1:N:0:35
AAAGTCGAGGTGCCTAAAGTGGCAACCCAGACTAATCAGAATGTTGGTGGTGTAGAGCTTCCTGTAGCCGCATGGCGTTCGTACTTAAATATGGAACTAACCATTCCAATTTTCGCTGTCTCTTATACACATCTCCGAGCCCACGAGACA
+
BCBCCFCCCCBCGGGGGGGGGGGGHHHGGHGFHHHHHHHHHHHHHHHEFGEFGHHHHHHHHHHHHHHHHGGGGGHHGEGGGEHHHHGHHHFHHHHHHHHHHHHHHHHHHHHHHHGGGGFFFHHHHHHHHHHHHGFFF/CCGGHGGFGGDC
@M02034:409:000000000-BFKT7:1:1107:13098:19445 1:N:0:35
AAAGTCGAGGTGCCTAAAGTGGCAACCCAGACTAATAATCAGATTGGTGGTGTAGAGC
+
CCCCCFCCCCCCGGGGGGGFGGGHHHHGGHHGHHHBBAGA5B35DF25A2EAA3D555
@M02034:409:000000000-BFKT7:1:1107:13250:19450 1:N:0:35
AAAGTCGAGGTGCCTAAAGTGGCAACCCAGACTATTGTTGGGGTTGGTGGTGTAGAGATTCCTGTAGCCGCATGGCGTTCGTACTTAAATATGGAACTAACCATTCCAATTTTCGCTGTCTCTTATACACATCTCCGAGCCCACGAGACA
+
CCCCCFCCCCBCGGGGGGGGGGGHHHHGGHHGHHHHHHHHHGGGGGGEFGGFHHHHHHHHHHHHHHGHHGGGGGHHGGGGGGHHHHHHHHHHHHGFHHGHHHHGHHGHHHHHHHEEGGGGHGHHHHHHGHGHHHHHG?CGGGGGGGGGGG
@M02034:409:000000000-BFKT7:1:1107:19248:19452 1:N:0:35
AAAGTCGAGGTGCCTAAAGTGGCAACCCAGACTGGTACTTCTGTTGGTGGTGTAGAGCTTCCTGTAGCCGCATGGCGTTCGTACTTAAATATGGAACTAACCATTCCAATTTTCGCTGTCTCTTATACACATCTCCGAGCCCACGAGACA
+
BCCCCFBCCCCCGGGGGGGGGGGHHHHGGHHGHHHHHGHHHHHHHHHGGGEFGHHHHHGHHHHGGHHHHGGGGGHHGGGGGEHHHHHHHHHHHHHHHHHGHHHHHHFHGHHHHGGDGGGHHHHHHHFHGHGHFHFGEBCCCGGFGGCEGB
@M02034:409:000000000-BFKT7:1:1107:28968:19457 1:N:0:35
AAAGTCGAGGTGCCTAAAGTGGCAACCCAGTTTGTTGGTGGTGTAGAGCTTCCTGTAGCCGCATGGCGTTCGTACTTAAATATGGAACTAACCATTCCAATTTTCGCTGTCTCTTATACACATCTCCGTGCCCACGAGACAGGCAGAAAT
+
AAAAAFB@DAABGGGFFFGGGGGGFGHGGHFGHHGHHHGGGGGGHHHHEHHHHHHHHHGGEE?FGHCFBECEGFGHHFGFGFHHG3FFFBBGHFGHBBFFFGFHHG/EDFFHFHHHHH4B?3BEGBBE/?/F22FC<BE/GGGEH?/0GB
@M02034:409:000000000-BFKT7:1:1107:29004:19465 1:N:0:35
AAAGTCGAGGTGCCTAAAGTGGCAACCCAGACTAATCCTAATGTTGGTGGTGTAGAGCTTCCTGTAGCCGCATGGCGTTCGTACTTAAATATGGAACTAACCATTCCAATTTTCGCTGTCTCTTATACACATCTCCGAGCCCACGAGAC
+
AAAAAFABBBAAFGGGGGGGGFFCFHHGGHHGHG3ADGH5B5DGGFEAF2ECF3A5BFBEAFGBEHHDF?E0EE11>EEGEECF1GGE3F4FF333BEGGCG3FEDF44BBGG?EFGFEHFHGFEDFFHFGBGHHFG/<BGEHGGGG?D
@M02034:409:000000000-BFKT7:1:1107:13259:19466 1:N:0:35
AAAGTCGAGGTGCCTAAAGTGGCAACCCAGACTATTGTTGGGGTTGGTGGTGTAGAGATTCCTGTAGCCGCATGGCGTTCGTACTTAAATATGGAACTAACCATTCCAATTTTCGCTGTCTCTTATACACATCTCCGAGCCCACGAGACA
+
AABCCFCCCBBCGGGGGGGGGGGHHHHGGHHGHHHHHFGHHGGEEGGGGGGGHGGDFFGHHHHHGGGE3EGEEGHGGEGGGGHFGHGFHHHHHHFGHHHFGFHGHFFFHHHHHHGGGGGBBHHFHGFGFHHHGFHFEBDGGGHGGFGGDG
@M02034:409:000000000-BFKT7:1:1107:26207:19470 1:N:0:35
AAAGTCGCGGTGCCTAAAGTGGCAACCCCGACTGGTGGTGGTGTTGGTGGTGTAGAGCTTCCTGTAGCCGCATGGCGTTCGTACTTAAATATGGAACTAACCATTCCAATTTTCGCTGTCTCTTATACACATCTCCG
+
?ABBAFB3DBADGGGGGGGGGGGHBGHG2E?EGGGH2?EGGGGHG11BCEGFAFEDGGHGBFGHHBFD3EE>FGGCEEEFGF0?FGG?BFH4BG33?B3E303BB???FFGGGBCGCDAD2>FD1@2@2<@1@@<D?
@M02034:409:000000000-BFKT7:1:1107:15986:19472 1:N:0:35
AAAGTCGAGGTGCCTAAAGTGGCAACCCAGACTCAGGGTCATGTTGGTGGTGTAGAGCTTCCTGTAGCCGCATGGCGTTCGTACTTAAATATGGAACTAACCATTCCAATTTTCGCTGTCTCTTATACACATCTCCGAGCCCACGAGACA
+
CCCCCFCCCBBCGGGGGGGGGGGHHHHGGHHGHHHGHHFGHHHHHHHFGGEFGHHHHHHHHHHHHHHHHGGGGGHHGGGGGGHHHHHGHHHHHHGBGHHHHHHHHHGHGGHHHHGGGGGHHHHHHHHHGHHHHHFHG@GGGGHGGGGGGB
@M02034:409:000000000-BFKT7:1:1107:8496:19475 1:N:0:35
AAAGTCGAGGTGCCTAAAGTGGCAACCCAGACTTCTCAGGCGGTTGGTGGTGTAGAGCTTCCTGTAGCCGCATGGCGTTCGTACTTAAATATGGAACTAACCATTCCAATTTTCGCTGTCTCTTATACACATCTCCGAGCCCACGAGACA
+
3AAAAFAADD>AGGGGGFGFFGGHHHHGGCHGHHHFGGHHHGG0A0ABFE1BAFGFEDHHDGHHFGGFFGGGGEGFFEEEGFHHCGGHFHH4FD333B?CGHFHG4EHFGGHHGFGGD<2BGFHFH2>F<GG2F2DD>@DGEAFGGGGCB
@M02034:409:000000000-BFKT7:1:1107:28356:19475 1:N:0:35
AAAGTCGAGGTGCCTAAAGTGGCAACCCAGACTAAGGATCAGGTTGGTGGTGTAGAGCTTCCTGTAGCCGCATGGCGTTCGTACTTAAATATGGA
+
BAABBFAADBBBGGGGG4AFFGFCGFFCFHDCHGCFFFG323BDBGEACEEFADGDDFFHGCBG5AFBAE0>EAF?EBEFEE2?FFFFFFF4BE@
@M02034:409:000000000-BFKT7:1:1107:6425:19479 1:N:0:35
AAAGTCGAGGTGCCTAAAGTGGCAACCCAGACTCCTGTTCGGGTTG
+
CCCCCFCCCCBBGGGGGGGGGGGHHHHGGHHGHB3GHFG5AEFHG?
@M02034:409:000000000-BFKT7:1:1107:13368:19479 1:N:0:35
AAAGTCGAGGTGCCTAAAGTGGCAACCCAGACTAATAATATTGTTGGTGGTGTAGAGCTTCCTGTAGCCGCATGGCGTTCGTACTTAAATATGGAACTAACCATTCCAATTTTCGCTGTCTCTTATACACATCTCCGAGCCCACGAGACA
+
A?ABBFBABBABGGGGGGGGGGGHHHHGGHHGHFHFFGGHHHHHHHGGGFEFFFHBGHHGHFHGHHHGHGGFGFHHGGGGGGHHGHHGHHGHFGFGHHEGHHGGFHHFGGHHHGEFGDGGHHGFGH4?GGHHFHHHG/<BDGHGFGGGGG
@M02034:409:000000000-BFKT7:1:1107:26195:19486 1:N:0:35
AAAGTCGAGGTGCCTAAAGTGGCAACCCAGACTGGTGGTGGTGTTGGTGGTGTAGAGCTTCCTGTAGCCGCATGGCGTTCGTACTTAAATATGGAACTAACCATTCCAATTTTCGCTGTCTCTTATACACATCTCCGAGCCCACGAGACA
+
CCCCCFCCCCCCGGGGGGGGGGGHHHHGGHHGHHHHHGGGGGGHGGGGFGGGGFHGHHHHGHHHHFHGHGGFGGHHFEGGGGHHHHHHHHGFHHFDFHHHHFHHHHFFHHHHHFGGGGGHFHHHHHHHGHHHHHHGGBCFFFHGGGGGGG
@M02034:409:000000000-BFKT7:1:1107:20918:19487 1:N:0:35
AAAGTCGAGGTGCCTAAAGTGGCAACCCAGACTGAGAATGGTGTTGGTGGTGTAGAGCTTCCTGTAGCCGCATGGCGTTCGTACTTAAATATGGAACTAACCATTCCAATTTTCGCTGTCTCTTATACACATCTCCGAGCCCACGAGACA
+
BBCCAFBCCCCCGGGGGGGGFGGHHHHGGHHGHHHHHHHHHHHHGHHGGGFFHHHHHHHHHHHHHHHHHGGGGGHHGEGGGGHHHHHHHHHHHHHHHHHFHHHHHHGHGHHHHHGGGGGHHHHHHHFHGFDGGHHHGCGGGGHGGGGGGF
@M02034:409:000000000-BFKT7:1:1107:20934:19496 1:N:0:35
AAAGTCGAGGTGCCTAAAGTGGCAACCCAGACTGAGAATGGTGTTGGTGGTGTAGAGCTTCCTGTAGCCGCATGGCGTTCGTACTTAAATATGGAACTAACCATTCCAATTTTCGCTGTCTCTTATACACATCTCCGAGCCCACGAGACA
+
AAABAFBBBBAAGGGFGFGFGGCHHHGGFHHFHFHHFFGHHHHHGHGBFEE11AFDFFHHFFHHHFFFBEGEEGEH@EGGGGBFEHF@FG4EGGGFFHFBBGFCFGFD4BGGHF/EFGG3GFGHFG?DBFGHHGGF/<CC/FEGCDCGFF
@M02034:409:000000000-BFKT7:1:1107:3975:19498 1:N:0:35
AAAGTCGAGGTGCCTAAAGTGGCAACCCAGACTATTAAGCAGGTTGGTGGTGTAGAGCTTCCTGTAGCCGCATGGCGTTCGTACTTAAATATGGAACTAACCATTCCAATTTTCGCTGTCTCTTATACACATCTCCGAGCCCACGAGACA
+
AAABAFBBBDBBGGGGGDEBFFFHHHHGGHHGHHGH5GDFHHHBBFGGGGEFHHHBFHHFGFHHGFHEEEEFGDCGGEGFGGHHHHEEGHHFHHD3FGBCHHHHHFBDDF?FHHEEGGGHHGFHEGFGFFHHHHFFG@DCDFHA//@CA<
@M02034:409:000000000-BFKT7:1:1107:18423:19504 1:N:0:35
AAAGTCGAGGTGCCTAAAGTGGCAACCCAGACTAAGCCGACGGTTGGTGGTGTAGAGCTTCCTGTAGCCGCATGGCGTTCGTACTTAAATATGGAACTAACATTCCAATTTTCGCTGTCTCTTATACACATCTCCGAGCCCACGAGACAG
+
BBBBBFBBBBAAGGGGGGGGGFGGFHHGGFFFHGDGFHCCGGGGGGGAFCGA13D5@GDC5BFFGB5GEEE/EEAEEE@GFEB?FGH3BEG4F33BF?DF33BGH4F4FGEGDBADG/BFHFH2F2DGGF2FDGHE>@/C/?FFDCDGGG
@M02034:409:000000000-BFKT7:1:1107:7694:19513 1:N:0:35
AAAGTCGAGGTGCCTAAAGTGGCAACCCAGACTGGGCTGCAGGTTGGTGGTGTAGAGCTTCCTGTAGCCGCATGGCGTTCGTACTTAAATATGGAACTAACCATTCCAATTTTCGCTGTCTCTTATACACATCTCCGAGCCCACGAGAC
+
BBBBAFBBBBBBGGGGGGGGGGGHFHHGGHHGHHHHHHGGGHHHGHGGGGFFHHHHHHHHHHHHFHHHHGGGGGHHGGGGGGHHHHHHHHHHHHHHHGGHHHHHHHHHHHHHHHGFFGGGFGHHGHHHHHGFHHFHD/@CGGHGGGGGG
@M02034:409:000000000-BFKT7:1:1107:13844:19517 1:N:0:35
AAAGTCGAGGTGCCTAAAGTGGCAACCCAGACTATGAGTAATGTTGGTGGTGTAGAGCTTCCTGTAGCCGCATGGCGTTCGTACTTAAATATGGAACTAACCATTCCAATTTTCGCTGTCTCTTATACACATCTCCGAGCCCACGAGACA
+
BCCCCFBCCCCCGGGGGGGGGGGHHHHGGHHGHHHHHHHHHHHHHHHGGGEFHHHHHHHHHHHHHHHHHGGGGGHHGGGGGGHHHHHHHHHHHHHHGHHHHHGHHHHGHHHHHGGGGGGHHHHHHHHHHHHHHHHHGBFGGGHGGGGGGH
@M02034:409:000000000-BFKT7:1:1107:11457:19521 1:N:0:35
AAAGTCGAGGTGCCTAAAGTGGCAACCCAGACTACTCCTTCTGTTGGTGGTGTAGAGCTTCCTGTAGCCGCATGGCGTTCGTACTTAAATATGGAACTAACCATTCCAATTTTCGCTGTCTCTTATACACATCTCCGAGCCCACGAGACA
+
A?3AAFBADDAAGGGGGGGGGGGHGGFFGCHGHHGHHHHHHHHGHHHEFGAAAGHHHHHHHFHHHHHHGGGEFEHHGEEGGFHHHGHGHHHHHHBBCGGHFHHHHHFFFGHHHDEEGEEGHHFGBG4F4CDGHGGFD@DC@FEGGG/AFG
@M02034:409:000000000-BFKT7:1:1107:4180:19522 1:N:0:35
AAAGTCGAGGTGCCTAAAGTGGCAACCCAGACTGGTGCGAGTGTTGGTGGTGTAGAGCTTCCTGTAGCCGCATGGCGTTCGTACTTAAATATGGAACTAACCATTCCAATTTTCGCTGTCTCTTATACACATCTCCGAGCCCACGAGACA
+
CDCDCFBCCCCCGGGGGGGGGGGHHHHGGHHGHHGFHGGGGGHHHHGFFEEFFFHFHHHHHHHHHHHHHGGEEGHGGEGGGGGHHHHHHHHHHHBHFHHHHGGHHFFFGHHHHHGGGGGHHHGHHHHGGFFHHHHEG@GGGGHGGFGGGF
@M02034:409:000000000-BFKT7:1:1107:15125:19524 1:N:0:35
AAAGTCGAGGTGCCTAAAGTGGCAACCCAGACTAAGCATCAGGTTGGTGGTGTAGAGCTTCCTGTAGCCGCATGGCGTTCGTACTTAAATATGGAACTAACCATTCCAATTTTCGCTGTCTCTTATACACATCTCCGAGCCCACGAGACA
+
CCCCCFABDBABGGGGGGGGGGFHHHCGGHHGHHGFHFHHHHFFFGEEGGEFGEFGHHHHHHHHHHEFFGGFGGGHGGGGGGGHHHHHFHHHGHHHGFGGHHHHHHGH4DGHHHGFGCEFGFHHBFDDHHFBFHHHDCCFGFHFCFG/C<
@M02034:409:000000000-BFKT7:1:1107:14390:19525 1:N:0:35
AAAGTCGAGGTGCCTAAAGTGGCAACCCAGACTAATCAGAATGTTGGTGGTGTAGAGCTTCCTGTAGCCGCATGGCGTTCGTACTTAAATATGGAACTAACCATTCCAATTTTCGCTGTCTCTTATACACATCTCCGAGCCCACGAGACA
+
CCCCCFCCCCABGGGGGGGGGGGHHHHGGHHGHHHHHHHHHHHHHHHEFGEFHHHGHHHHHHHHHHHHHGGGGGHHGGGGGGHHHHHHHHGHHHHHGHHH3FFHHHHHHHHHHHGGGGGHHGHHHHHHGHFHGHHHGFGGGGHFGGGGGC
@M02034:409:000000000-BFKT7:1:1107:5265:19527 1:N:0:35
AAAGTCGAGGTGCCTAAAGTGGCAACCCAGACTACTCCGGATGTTGGTGGTGTAGAGCTTCCTGTAGCCGCATGGCGTTCGTACTTAAATATGGAACTAACCATTCCAATTTTCGCTGTCTCTTATACACATCTCCGAGCCCACGAGAC
+
A?AAAFABDB>AFGGGGGGGGDFGHEGGFHCFHGHFHFECFECHHHEAFABFHDGFGFHHHEGFFHHHHGE@EEHGEBEFEEFGGHGFHHFHHFBGFHDGHHHHHHHFGGHHF4EEFFEGFHFGFFGGHBFHHFHBD/<CGEHGGCDGD
@M02034:409:000000000-BFKT7:1:1107:22906:19527 1:N:0:35
AAAGTCGAGGTGCCTAAAGTGGCAACCCAGACTGCTAATAATGTTGGTGGTGTAGAGCTTCCTGTAGCCGCATGGCGTTCGTACTTAAATATGGAACTAACCATTCCAATTTTCGCTGTCTCTTATACACATCTCCGAGCCCACGAGACA
+
BBBBADAABDABGGGGFFGGGFFGHHHGGHHGHHHGHHHFGGFDFGHGGGGFGFHFHHHHHHHGHHFGHGGEEGHGGEFGGGHHHHHGFHGHHHGHHHGHHFHHHHGHHHHHHHGGGGDGGHFFBHHHGHGHHHHBC/B?BFHGG@CFD<
@M02034:409:000000000-BFKT7:1:1107:3031:19529 1:N:0:35
AAAGTCGAGGTGCCTAAAGTGGCAACCCAGACTGTGGTGGGTGTTGGTGGTGTAGAGCTTCCTGTAGCCGCATGGCGTTCGTACTTAAATATGGAACTAACCATTCCAATTTTCGCTGTCTCTTATACACATCTCCGAGCCCACGAGACA
+
CCCCCFBBCCCCGGGGGDGGGGGHHHHGGHHGHGHHHFFEFEGEEHHEFGEFHHHHHHHHHHHHHHHHHGGGGGHHFFGGGGHHHHHHHHHHHHGFHHGHGHFHHHHHFHGHHHGGGGGFHHHHGHHHGGGHGHHHE/BCGGHGGGGGGF
@M02034:409:000000000-BFKT7:1:1107:6424:19531 1:N:0:35
AAAGTCGAGGTGCCTAAAGTGGCAACCCAGACTAATAATAATGTTGGTGGTGTAGAGCTTCCTGTAGCCGCATGGCGTTCGTACTTAAATATGGAACTAACCATTCCAATTTTCGCTGTCTCTTATACACATCTCCGAGCCCACGAGACA
+
AB3AAFBABBBBGGGGGGGFGGGGGHGGGGCFGFFHHHHHHHHHHGHGGGGFHFH5GEHHGHHHGHHEHGGGGFHGGFGGFFGHHGDGFGDHHH@GFHGFHHEHHHHHGGHHHHGGGGGHHGHHGHHHGFFHHHHGD/DCGGHGGGGGGB
@M02034:409:000000000-BFKT7:1:1107:6443:19533 1:N:0:35
AAAGTCGAGGTGCCTAAAGTGGCAACCCAGACTAATAATAATGTTGGTGGTGTAGAGCTTCCTGTAGCCGCATGGCGTTCGTACTTAAATATGGAACTAACCATTCCAATTTTCGCTGTCTCTTATACACATCTCCGAGCCCACGAGAC
+
AAAAAFABBBAAGGGGGGGFGGGCFHHEGHDFGHHGGHHH5F5FEGEFGGEC1FGFGHEHFHHHHFHFHGGGGGHHGEEGGGGHHHHHHHFGFBEBGFHHHHHHFHHHFHHHHHEFGGEBGFGHFHGFFHEGHHHHG/CCGGHGGGGG?
@M02034:409:000000000-BFKT7:1:1107:8284:19533 1:N:0:35
AAAGTCGAGGTGCCTAAAGTGGCAACCCAGACTGTGTTGGGTGTTGGTGGTGTAGAGCTTCCTGTAGCCGCATGGCGTTCGTACTTAAATATGGAACTAACCATTCCAATTTTCGCTGTCTCTTATACACATCTCCGAGCCCACGAGACA
+
ABBCBFCBCCABGGGGGGGGGGGHHHHGGHHGHHHHGHHHGGGGGHHGGGEFGHHHHHHHHHHHGHHHHGGGGGHHGGGGGGHHHHHHHHHHHGHGHHHGHHGHHHHHHHHHHFGGGGGGHGHHHHHHGHFHHHHHGCCDGGGGGGGGGG
@M02034:409:000000000-BFKT7:1:1107:16119:19537 1:N:0:35
AAAGTCGAGGTGCCTAAAGTGGCAACCCAGACTAATAATAATGTTGGTGTTGTAGAGCTTCCTGTAGCCGCGTG
+
BBBBBFAADBBBGGGGGGGGGGFFGHHGAFEFH33D55555D5BD5AE22B2B5F55AAB5FE5B55AB1A0>>
@M02034:409:000000000-BFKT7:1:1107:10777:19546 1:N:0:35
AAAGTCGAGGTGCCTAAAGTGGCAACCCAGACTAATAATAATGTTGGTGGTGTAGAGCTTCCTGTAGCCGCATGGCGTTCGTACTTAAATATGGAACTAACCATTCCAATTTTCGCTGTCTCTTATACACATCT
+
>3>>3B>AA@AAGGGBEAFBEGGGFFG2FHHCH3FFBEFFFFGAFG22AEEC1BDEHBGH5FFGF55BEEG?EEGEE1EF1EGEHE4FGD4GFFF3BF333?3F?DG444F?F4@EFGD3EEGD4F4B4B3CBF
@M02034:409:000000000-BFKT7:1:1107:6430:19549 1:N:0:35
AAAGTCGAGGTGCCTAAAGTGGCAACCCAGACTAATAATAATGTTGGTGGTGTAGAGCTTCCTGTAGCCGCATGGCGTTCGTACTTAAATATGGAACTAACCATTCCAATTTTCGCTGTCTCTTATACACATCTCCG
+
BABBBFBABBBBGGGG4FGFGGGHH4FEFHBCGHFHHHHGGGGGHHHGGCEFHGGAFHHHEFHGGBGGFEGEEGHEEEGGGGHHHHFGHFHHHGBEFGFGHHGHHEFE4FFGHGGGGGGFHGHHFHFDFCGHBGB2<
@M02034:409:000000000-BFKT7:1:1107:10760:19554 1:N:0:35
AAAGTCGAGGTGCCTAAAGTGGCAACCCAGACTAATAATAATGTTGGTGGTGTAGAGCTTCCTGTAGCCGCATGGCGTTCGTACTTAAATATGGAACTAACCATTCCAATTTTCGCTGTCTCTTATACACATCTCCGAGCCCACGAGACA
+
CCCCBFCCCCBCGGGGGGGGGGGHHHHGGHHGHHHGHHHHHHHHHHHFFGGFHHHHHHHHHHHHHHHHHGGGGGHHGEGGGGHHHHHHHHGHHHHHHHHHHHHHHHGHHHHHHHGGGGGHHHHHHHHHGHGHHHHFGCGGGGHGGGGGGC
@M02034:409:000000000-BFKT7:1:1107:22782:19554 1:N:0:35
AAAGTCGAGGTGCCTAAAGTGGCAACCCAGACTAGTACTGCTGTTGGTGGTGTAGAGCTTCCTGTAGCCGCATGGCGTTCGTACTTAAATATGGAACTAACCATTCCAATTTTCGCTGTCTCTTATACACATCTCCGAGCCCACGAGACA
+
BCCCBFCCCCBBGGGGGGGGGGGHHHHGGHHGHHHHHHHHHHHHHHHGFGEFGHHHHHHHHHHHHHHHHGGGGGHHGFGGGGHHHHHHHHHHHHHHHHHHHHHHHHHHHHHHHFGGGGGGHGHHBGGHHHHHHHHFGCFGGGHGGGGGGF
@M02034:409:000000000-BFKT7:1:1107:20094:19555 1:N:0:35
AAAGTCGAGGTGCCTAAAGTGGCAACCCAGACTCAGAGTACGGTTGGTGGTGTAGAGCTTCCTGTAGCCGCATGGCGTTCGTACTTAAATATGGAACTAACCATTCCAATTTTCGCTGTCTCTTATACACATCTCCGAGCCCACGAGACA
+
CCCCCFBCCCAAGGGGGGGGGGGGGHHGGHHGHHHFHHHHHGGHGGGEFFAFGFHGHHGHHHHFHHHHHGGGEGHHFEGGGEFHGHFGHGGHHGHHHHHHHHHHHHGHHHGHHGEGGGFHHHHHGHHHHFHGHHHFG@GGGGHGGGGFGC
@M02034:409:000000000-BFKT7:1:1107:20579:19556 1:N:0:35
AAAGTCGAGGTGCCTACAGTGGCAACCCAGACTAATCCGCAGGTTGGTGGTGTAGAGCTTCCTGTAGCCGCATGGCGTTCGTACTTAAATATGGAACTAACCATTCCAATTTTCGCTGTCTCTTATACACATCTCCGAGCCCACG
+
AAAAAFAADDAAGGGG1AGGEGFG1GHGCHHGHHHHHGCFEGEHHFEAEFEGHHHFFFHGHFHHHHHHHGGEEFHHGEEEFEGEEHGFGGGFHHFFGHDGHFHGHHHGGFFHHF/EECCHGGHF1GBGHHEGFHFF?<@CCGGFC
@M02034:409:000000000-BFKT7:1:1107:24967:19557 1:N:0:35
AAAGTCGAGGTGCCTAAAGTGGCAACCCAGACTCAGAAGTTGGTTGGTGGTGTAGAGCTTCCTGTAGCCGCATGGCGTTCGTACTTAAATATGGAACTAACATTCCAATTTTCGCTGTCTCTTATACACATCTCCGAGCCCACGAGACAG
+
BCBCBFCCCCCCGGGGGGGGGGGHHHHGGHHGHGEG3FFDFHHFHGFEFFFGGFFGGFGHFHHHHFHFHGGEGGGCEEGGGGGGHGF3EHHBGH33GHHHGBGHGFGDGHFHFG/EE<BGHHHGHFFH2BBFHGHGBCCCCGEGG@GFHH
@M02034:409:000000000-BFKT7:1:1107:11688:19570 1:N:0:35
AAAGTCGAGGTGCCTAAAGTGGCAACCCAGACTACGTCTTCTGTTGGTGGTGTAGAGCTTCCTGTAGCCGCATGGCGTTCGTACTTAAATATGGAACTAACCATTCCAATTTTCGCTGTTCTTATACACATCTCCGAGCCCACGAGACAG
+
BBBBBFBBBBBBGGGGGGGGGGGHHHHGGHHGHHHGHHHGHHHHHHHGGGEFHHHGHHHHHHHHHFHHHGGGGGHHGGGGGGGHHHHHHHFGHHFHHHHFGHHHHHGHBGHHHFGGGGGHHGHHHHFHFFGGHGGG?DGCFHGGFCGGHH
@M02034:409:000000000-BFKT7:1:1107:4627:19573 1:N:0:35
AAAGTCGAGGTGCCTAAAGTGGCAACCCAGACTGAGAAGAATGTTGGTGGTGTAGAGCTTCCTGTAGCCGCATGGCGTTCGTACTTAAATATGGAACTAACCATTCCAATTTTCGCTGTCTCTTATACACATCTCCGAGCCCACGAGACA
+
BCCCBFBBBBAAGGGGGGGGGGGHHHHGGHHGHHHHHHHHHHHHHHHAFGEFGHHHHHHHHHHHGGHHHGGGGGGHGEGGGGHHHHGGHHHHHHHHGHHGHHGHHHHHHHHHHHGGGGGHHHHHHHGHGHGHHHGFGCGGGGHGGGGGGC
@M02034:409:000000000-BFKT7:1:1107:24798:19574 1:N:0:35
AAAGTCGAGGTGCCTAAAGTGGCAACCCAGACTAATAATCAGGTTGGTGGTGTAGAGCTTCCTGTAGCCGCATGGCGTTCGTACTTAAATATGGAACTAACCATTCCAATTTTCGCTGTCTCTTATACACATCTCCGAGCCCACGAGACA
+
B?AAAFBA3AA?GFFGFFGBBGFHHHGGGHAFHHFDHFHHHHHHGFGEFEAAFGHGGHHHHHHHHGGFGECEEEHHGGGEFGHHHHHFHHFFHHFH3FBB@GBGGFBGFHHGHHC/EGGGHHBHHHHHFCGGFGGFEB/</FFFGGGGGH
@M02034:409:000000000-BFKT7:1:1107:4637:19590 1:N:0:35
AAAGTCGAGGTGCCTAAAGTGGCAACCCAGACTGAGAAGAATGTTGGTGGTGTAGAGCTTCCTGTAGCCGCATGGCGTTCGTACTTAAATATGGAACTAACCATTCCAATTTTCGCTGTCTCTTATACACATCTCCGAGCC
+
ABBBADAABDAAFGGGGGGGGGGHHHGGGHHGHH3F55BGHGHDEBAEFDAAA3D5AFGE5BEG5AA5AEE0EEA1E>EEA?21BEHDFBHFFE33FBDGB13BD4F4BFDHHG>EFE<GEDFB4BG4F2GG2DG2?/<<C
@M02034:409:000000000-BFKT7:1:1107:6764:19602 1:N:0:35
AAAGTCAAGGTGCCTAAAGTGGCAACCCAGACTAATCATAAGGTTGGTGGTGTAGAGCTTCCTGTAGCCGCATGGCGTTCGTACTTAAATATGGAACTAACCATTCCAATTTTCGCTGTCTCTTATACACATCTCCGAGCCCACGAGAC
+
CCCCCFBFFFFFGGGGGGGGGGGHHHHGGHHGHH3FDHHFH5GGGHGGFGFFHHHHHHHHHHHHHHHHHGGGGGHHGGGGGGHGHHHHHHHHHHHFHHHGHHHHHHFHFHHHHHGGGGGGHGHHHHHHHHGGHHGHDCCCGGHGGGGGG
@M02034:409:000000000-BFKT7:1:1107:25963:19608 1:N:0:35
AAAGTCGAGGTGCCTAAAGTGGCAACCCAGACTGCGGATCGGGTTGGTGGTGTAGAGCTTCCTGTAGCCGCATGGCGTTCGTACTTAAATATGGAACTAACCATTCCAATTTTCGCTGTCTCTTATACACATCTCCGAGCCCACGAGACA
+
BCBBBFCCDDCCGGGGGGGGGGGHHHHGGHHGHHGFGGGGEGGHGGGFFGEFGGHHHHHHHHHHHHHHHGGGGGHHGGGGGGHGHHHHHHHHHHGGFHHHHHHHHHFHEGHHHFGGGGGHHHHHHHHHHFHHHHHHGCCGGGHGGGGGGF
@M02034:409:000000000-BFKT7:1:1107:5107:19610 1:N:0:35
AAAGTCGAGGTGCCTAAAGTGGCAACCCAGACTAAGAATCATGTTGGTGGTGTAGAGCTTCCTGTAGCCGCATGGCGTTCGTACTTAAATATGGAACTAACCATTCCAATTTTCGCTGTCTCTTATACACATCTCCGAGCCCACGAGACA
+
BBBCAFBCCCBBGGGGGGGGGGGHHHHGGHHGHHHHHHHHHHHHHHHGFGGGHHHHHHHHHHHHHHHHHGGGGGHHGGGGGGHHHHHHHHHHHHHGHHHGHGGHHHHHHHHHHHGGGGGHHHHHHHHHGHHHHHFHGCDGGGHGGGGGGG
@M02034:409:000000000-BFKT7:1:1107:6336:19613 1:N:0:35
AAAGTCGAGGTGCCTAAAGTGGCAACCCAGACTAGTCGTGGGGTTGGTGGTGTAGAGCTTCCTGTAGCCGCATGGCGTTCGTACTTAAATATGGAACTAACCATTCCAATTTTCGCTGTCTCTTATACACATCTCCGAGCCCACGAGACA
+
BCCCCFCCCCBBGGGGGGGFGGGHHHHGGHHGHHHHHGGGGGGEEGGGFGEFGHHHHGHHHHHHHGHGHGGGGGHHGGGGGGHHHHHHHHHHHHGHGHGGHHGHHHHHHHHHHHGGGGGHHHHHHHHHGHGHHHHHGCGGGGHGGGGGGC
@M02034:409:000000000-BFKT7:1:1107:13905:19614 1:N:0:35
AAAGTCGAGGTGCCTAAAGTGGCAACCCAGACTCCGAAGAAGGTTGGTGGTGTAGAGCTTCCTGTAGCCGCATGGCGTTCGTACTTAAATATGGAACTAACCATTCCAATTTTCGCTGTCTCTTATACACATCTCCGAGCCCACGAGACA
+
BABCCFCCCCBCGGGGGGGGGGGHHHHGGHHGHHHFEGGGHHHHHHGEFGEFGGHHHHHHHHHHHHHHHGGGGGHHGEGGGEFHHHHHHHHHHHFHHHHHHHGHHHHGGHHHHHGGGGGHFHHHGHGHHHGHHHHFGCGGGGHGGGGGDG
@M02034:409:000000000-BFKT7:1:1107:21423:19616 1:N:0:35
AAAGTCGAGGTGCCTAAAGTGGCAACCCAGACTAATCGTGGTGTTCCTCTTCCTGTAGCCGCATTGCGTTCGTGCTTAACTATGGCACTAACCATTCCAATTTTCGCTGTCTCTTCTACCCATCTCCTATCCCTCGAGACTAGGCCT
+
ABB3>FAB?224FGGFGGCDGFFFFHHGFH2FC33F3BBB2BCG255BDHF5ABFA555AAE0AE35A?EF1E1?FH43@F4B4B1?B23@BE3B@F4FFBFFFGEEE/?FG4BF3B443?3BBDBF3B21BF1B/<<//F1<@@1<
@M02034:409:000000000-BFKT7:1:1107:21918:19616 1:N:0:35
AAAGTCGAGGTGCCTAAAGTGGCAACCCAGACTAATAAGCAGGTTGGTGGTGTAGAGCTTCCTGTAGCCGCATGGCGTTCGTACTTAAATATGGAACTAACCATTCCAATTTTCGCTGTCTCTTATACACATCTCCGAGCCCACGAGACA
+
CCCCBFCCCCCCGGGGGGGGGGGHHHHGGHHGHHHHHHHHGHHGHHGGFGEFGHHHHHHHHHHHHHHHHGGGGGHHGGGGGGHHHHHHHHHHHHHHHHHGHHGHHHHHHHHHHHGGGGGHHHHHHHHHGHHHGHHHEBFGGGHGGGGGGG
@M02034:409:000000000-BFKT7:1:1107:27042:19620 1:N:0:35
AAAGTCGAGGTGCCTAAAGTGGCAACCCAGACTCAGAATCAGGTTGGTGGTGTAGAGCTTCCTGTAGCCGCATGGCGTTCGTACTTAAATATGGAACTAACCATTCCAATTTTCGCTGTCTCTTATACACATCTCCGAGCCCACGAGACA
+
BCCCADAABCBCGGGGGFGGGGGHHHHGGGHGHHHHHGHHHGHHHHGGGGGGHHHHHGHHHHHHHGHHHGGEFGHHGGGGGGHHHHHHFHHHHHHFGHHHHHGHGGGHHHHHHHGGGGGHHHHHHHHHHHHHHHHHGFCFGGHGGGGGG?
@M02034:409:000000000-BFKT7:1:1107:9563:19630 1:N:0:35
AAAGTCGAGGTGCCTAAAGTGGCAACCCAGACTGAGCATAAGGTTGGTGGTGTAGAGCTTCCTGTAGCCGCATGGCGTTCGTACTTAAATATGGAACTAACCATTCCAATTTTCGCTGTCTCTTATACACATCTCCGAGCCCACGAGACA
+
CCCCCFCBCCBBGGGGGGGGGGGHHHHGGHGGHHHHGHHHFHHHGHGGGGFFFHHHHHHHHGHHHHHHHGGGGGGHGEFFGFHHHHGHHHHGHHHGFGGGHHGHHHHHHHHHHHGDFGGGHGHHHHFFDGFHGGHGGCGGGGHGGDGCG=
@M02034:409:000000000-BFKT7:1:1107:25763:19632 1:N:0:35
AAAGTCGAGGTGCCTAAAGTGGCAACCCAGACTCAGAAGAATGTTGGTGGTGTAGAGCTTCCTGTAGCCGCATGGCGTTCGTACTTAAATATGGAACTAACCATTCCAATTTTCGCTGTCTCTTATACACATCTCCGAGCCCACGAGACA
+
BBBCBFCCCCCCGGGGGGGGGGGHHHHGGHHGHHHHDDFGBFGGHHGABEEFAEG5FDEGFHHFGGGFEFGCEEGCE>EGGDFHEFFGFFFBGF3@EFHH313FGFFFFHHHFE/FGDEDFFGHHHHHHFHFHHHGG@@CGGHGC?CDGC
@M02034:409:000000000-BFKT7:1:1107:25172:19634 1:N:0:35
AAAGTCGAGGTGCCTAAAGTGGCAACCCAGACTGATGGGCGTGTTGGTGGTGTAGAGCTTCCTGTAGCCGCATGGCGTTCGTACTTAAATATGGAACTAACCATTCCAATTTTCGCTGTCTCTTATACACATCTCCGAGCCCACGAGACA
+
BBBBBFBBBBABGGGGGGGGGGGHHHHGGHHGHHHHHHHHGEGFHEHFGGEFGHHHHHHHHHHHGHHGHGGGGGHHGGGGGGHHHHHHHHHHHHGEHHHHHHHHGHHHHHHHHHGGGGGHHHHHHHHHHHGHHHHHGCGGGGHGFFGGGH
@M02034:409:000000000-BFKT7:1:1107:19165:19635 1:N:0:35
AAAGTCGAGGTGCCTAAAGTGGCAACCCAGACTAATGTTACGGTTGGTGGTGTAGAGCTTCCTGTAGCCGCATGGCGTTCGTACTTAAATATGGAACTAACCATTCCAATTTTCGCTGTCTCTTATACACATCTCCGAGCCCACGAGACA
+
BBBCAFCCCCABGGGGGGGFGGGGHHHGGHHGHHHHHHHHHGGHGGGGGGEGHGHFGHHHHHHHHHHGHGGGGGHHGGGGGGHHHHHHHHHHHHGHHHGHHHFHHHFHHHHHHHGGGGGGHHHHHHGHHGGHHHHHGCGGGGHGGCFGGC
@M02034:409:000000000-BFKT7:1:1107:6005:19640 1:N:0:35
AAAGTCGAGGTGCCTAAAGTGGCAACCCAGACTTCGGCGCCGGTTGGTGGTGTAGAGCTTCCTGTAGCCGCATGGCGTTCGTACTTAAATATGGAACTAACCATTCCAATTTTCGCTGTCTCTTATACACATCTCCGAGCCCACGAGAC
+
BBCCBFBBBCCCGGGGGGGGGGGHHHHGGHHGHHGGGGGGGGGFFGGFFGEFFGHHHHHHHHHHHFGFHGGEGGHHGGGGGGHHHHHHHHHHHHGGGHHFHHHHHHGHHHHHHHGGGGGHHGHHHHGHHHHHHHHHE@D?GGHGGGGGG
@M02034:409:000000000-BFKT7:1:1107:16670:19640 1:N:0:35
AAAGTCGAGGTGCCTAAAGTGGCAACCCAGACTAATAAGCAGGTTGGTGGTGTAGAGCTTCCTGTAGCCGCATGGCGTTCGTACTTAAATATGGAACTAACCATTCCAATTTTCGCTGTCTCTTATACACATCTCCGAGCCCACGAGACA
+
BCBCBFCCBCABGGGGGGGGGGGHHHHGGHHGHHHHHHHHFHHHHHGEFGGFFFGGGHGHGHHHHGHFHGFEFGHFFEEGGGHHHHHHGHHHFHBFGGHGFGDGHGFDDGFHHGEEFDEHGGHFGHFDGFHCHHHHFC@FCCHGG@FGG?
@M02034:409:000000000-BFKT7:1:1107:11597:19645 1:N:0:35
AAAGTCGAGGTGCCTAAAGTGGCAACCCAGACTACGCCTTCGGTTGGTGGTGTAGAGCTTCCTGTAGCCGCATGGCGTTCGTACTTAAATATGGAACTAACCATTCCAATTTTCGCTGTCTCTTATACACATCTCCGAGCCCACGAGACA
+
CCCCCFCCCCABGGGGGGGGGGGHHHHGGHHGHHHGGGHGHHGFGGGGFGEFHHHHHHHHHHHHHHHHHGGGGGHHGGGGGGHHHHHHHHHHHHHHHHGHGHHHHHGHHHHHHHGGGGGHHGHHFHFHHGHHHHHFGBFFGGHGGGGAFH
@M02034:409:000000000-BFKT7:1:1107:9619:19648 1:N:0:35
AAAGTCGAGGTGCCTAAAGTGGCAACCCAGACTGCGAGTGGGGTTGGTGGTGTAGAGCTTCCTGTAGCCGCATGGCGTTCGTACTTAAATATGGAACTAACCATTCCAATTTTCGCTGTCTCTTATACACATCTCCGAGCCCACGAGACA
+
BCCCCFCCCCBBGGGGGGGGFGGHHHGGGHHGHHHGGGGHGGGFEGGGGGGGHHHFHHHHHHHHHHHHHGGGGGHHGGGGGGHHHHGFHHHHHHFGHGHHHHHHHHGHHHHHHHDGGGGGHFHHFHG2FHDHHHHFGCCGGFFGGGGGGB
@M02034:409:000000000-BFKT7:1:1107:25883:19650 1:N:0:35
AAAGTCGAGGTGCCTAAAGTGGCAACCCAGACTATGACTAATGTTGGTGGTGTAGAGCTTCCTGTAGCCGCATGGCGTTCGTACTTAAATATGGAACTAACCATTCCAATTTTCGCTGTCTCTTATACACATCTCCGAGCCCACGAGACA
+
BCCCCFCCCCCCGGGGGGGFGGGHHHHGGHHGHHHHHHHHHHHHHHHGGGFFGHHHHHHHHHHHGHHHHGGGGGHHGGGGGGHHHHHHHHHHHHHGHHHGHHGHHHHHHHHHHHGGGGGHHHHHHHGHGHFHHHHHF@FFGGHGGGGGGG
@M02034:409:000000000-BFKT7:1:1107:21686:19658 1:N:0:35
AAAGTCGAGGTGCCTAAAGTGGCAACCCAGACTTCTCAGAC
+
1AAAAFAAA?AAGGGGG1FGGGFHEGHECGEFHF1DG221A
@M02034:409:000000000-BFKT7:1:1107:6687:19663 1:N:0:35
AAAGTCGAGGTGCCTAAAGTGGCAACCCAGACTAAGGAGAATGTTGGTGGTGTAGAGCTTCCTGTAGCCGCATGGCGTTCGTACTTAAATATGGAACTAACCATTCCAATTTTCGCTGTCTCTTATACACATCTCCGAGCCCACGAGACA
+
BABB?DAA@AAAGGGGGGGGGGGHHHHGGHGGHHHHHHHHHGHFFHHGEGEFHHFHHHHHHHHHHHHGHGGGGGHHGGGGGGHGGHHGFHHHHHHBFHHHGGFHHHFHHHHHHHGGECFFHFHHFHGHHHGFGFFGGF/@FGHG@C/AD?
@M02034:409:000000000-BFKT7:1:1107:13057:19663 1:N:0:35
AAAGTCGAGGTGCCTAAAGTGGCAACCCAGACTCATGATAAGGTTGGTGGTGTAGAGCTTCCTGTAGCCGCATGGCGTTCGTACTTAAATATGGAACTAACCATTCCAATTTTCGCTGTCTCTTATACACATCTCCGATCCCACGAGACA
+
AAABBFA3AD2A4FGFFFGGGGGGHGFGGHFGFHHGHGHF5EGHHHGFGG1EEDGHHEHHHGGHHEGGHGGEDGHHE?FGGGGFHFHHGHFHHHBDFFFBGFHGFBFE4GDFFGEGGG?FFGHHHHHH211FGGFEE?/<?FCFCBDDA?
@M02034:409:000000000-BFKT7:1:1107:24228:19667 1:N:0:35
AAAGTCGAGGTGCCTAAAGTGGCAACCCAGACTTCTAAGCATGTTGGTGGTGTAGAGCTTCCTGTAGCCGCATGGCGTTCGTACTTAAATATGGAACTAACCATTCCAATTTTCGCTGTCTCTTATACACATCTCCGAGCCCACGAGACA
+
CCCCCFCCCCBCGGGGGGGGGGGHHHHGGHHGHHHHHHHHHHHGHHGFFGEFFFHHHHHHHHHHFGHHHGGGGGHHEEGGGGHHHHGHHHHHHHGGHHHHFHFHHHGHHHHHHHGGGGGHHHHHHHHHHFDHHFF2C/DCGCHGGGGGGH
@M02034:409:000000000-BFKT7:1:1107:18228:19667 1:N:0:35
AAAGTCGAGGTGCCTAAAGTGGCAACCCAGACTAGGGCGTGGGTTGGTGGTGTAGAGCTTCCTGTAGCCGCATGGCGTTCGTACTTAAATATGGAACTAACCATTCCAATTTTCGCTGTCTCTTATACACATCTCCGAGCCCACGAGACA
+
BCCBBFBCCCAAGGGGGGGGGGGHHHHGGHHGHHHHHHGEEGGGGGGEFFBFGHHGHHHHHHHHHHHHHGGGGGHGGEGGFEHHHHHHHHGHGHBGFHHHHHGFHHHGHHHHHHGGGGGFHHHHHHHFHHFGHHHHEBDCCGHGGGGGGF
@M02034:409:000000000-BFKT7:1:1107:21492:19670 1:N:0:35
AAAGTCGAGGTGCCTAAAGTGGCAACCCAGACTGTGGGTGGGGTTGGTGGTGTAGAGCTTCCTGTAGCCGCATGGCGTTCGTACTTAAATATGGAACTAACCATTCCAATTTTCGCTGTCTCTTATACACATCTCCGAGC
+
CDCDCFCCCCBCGGGGGGGGGGGHHHHGGHHFH33A2A2EA2AEEAFGE1EAA3F5A53@@FEG@@@5@?E>EEF1>?>FA>2??GHFFHH4B33?BBGB303B3F?4?FGGH?/<A?/GB?FGF22F2GF22@2D?//@
@M02034:409:000000000-BFKT7:1:1107:18434:19671 1:N:0:35
AAAGTCGAGGTGCCTAAAGTGGCAACCCAGACTAAGAATCAGGTTGGTGGTGTAGAGCTTCCTGTAGCCGCATGGCGTTCGTACTTAAATATGGAACTAACCATTCCAATTTTCGCTGTCTCTTATACACATCTCCGAGCCCACGAGACA
+
CCCCBFCBCCABGGGGGGGGGGGHHHHGGHHGHHHHHHHHHHHHHHGGGGFFFHHHHHHHHHHHHHHHHGGGGGHHGGGGGGHHHHHHHHHHHHHGHHHGHHHHHHGGHHHHHHGGGGGHHHHHHHHHGHHHHHHHGCGGGGHGGGGGGF
@M02034:409:000000000-BFKT7:1:1107:13042:19676 1:N:0:35
AAAGTCGAGGTGCCTAAAGTGGCAACCCAGACTCATGATAAGGTTGGTGGTGTAGAGCTTCCTGTAGCCGCATGGCGTTCGTACTTAAATATGGAACTAACCATTCCAATTTTCGCTGTCTCTTATACACATCTCCGAGCCCACGAGACA
+
CCCCCFCCCCBCGGGGGGGGGGGHHHHGGHHGHGBGF5F5GGHHHHGGGGEFGHHGHHHHHHHHHHHHHGGGGGHHGGGGGGHHHHHHHHHHHHHHHHGHHHHHHHHHHHHHHHCFGGFFHFGHGHHHHHFHGHHGGCGGGGEGGGGGGG
@M02034:409:000000000-BFKT7:1:1107:14995:19678 1:N:0:35
AAAGTCGAGGTGCCTAAAGTGGCAACCCAGACTGTTGGTCCGGTTGGTGGTGTAGAGCTTCCTGTAGCCGCATGGCGTTCGTACTTAAATATGGAACTAACCATTCCAATTTTCGCTGTCTCTTATACACATCTCCGAGCCCACGAGACA
+
ABBCBFCBCCABGGGGGGGGGGGHHHHGGHHGHHHHHHGHHGGEGGGGGGEFGHHHHHHHHHHHHHHGHGGGGGHHGEGGGGHHHHHGHHHHHHHHGHHGHHGHHGHFHGHHHHGGGGDFHFHHHHHFHHHHGHHHGCGGGGHGGGGGGH
@M02034:409:000000000-BFKT7:1:1107:19825:19678 1:N:0:35
AAAGTCGAGGTGCCTAAAGTGGCAACCCAGACTCATAATGTTGTTGGTGGTGTAGAGCTTCCTGTAGCCGCATGGCGTTCGTACTTAAATATGGAACTAACCATTCCAATTTTCGCTGTCTCTTATACACATCTCCGAGCCCACGAGAC
+
CCCCBFBBCCBCGGGGGGGGGGGHHHHGGHGGHFCGHGHHGGHHHHHAF?EFGFGGFGHHBHHGHDGHHGG0EFFAEEEGGEGHHFHFGHHFHHDDGHHHFG3GGFGFGGGHGGEGGGEFGHHFGHFFDCFFHHHFG@@C/FEFCGCGG
@M02034:409:000000000-BFKT7:1:1107:10366:19680 1:N:0:35
AAAGTCGAGGTGCCTAAAGTGGCAACCCAGACTAGTACGCCTGTTGGTGGTGTAGAGCTTCCTGTAGCCGCATGGCGTTCGTACTTAAATATGGAACTAACCATTCCAATTTTCGCTGTCTCTTATACACATCTCCGAGCCCACGAGACA
+
CCCCCFCCCCBBGGGGGGGGGGGGHHHGGHHGHHHHHHGGGHHHHHHEFGFFGHHHHHHHHHHHHHHHHGGGGGHHGEGGGFHHHHHHHHHHHHHHFHHGHHGHHHHHHHHHHHGGGGGHHHHHHHHHGHGHGHHHGCGGGGHGGGGGGE
@M02034:409:000000000-BFKT7:1:1107:16578:19681 1:N:0:35
AAAGTCGAGGTGCCTAAAGTGGCAACCCAGACTAGGACGTCTGTTGGTGGTGTAGAGCTTCCTGTAGCCGCATGGCGTTCGTACTTAAATATGGAACTAACCATTCCAATTTTCGCTGTCTCTTATACACATCTCCGAGCCCACGCGAC
+
BBBBAFBBBBABGGGGGGGFGGGHHGHGGHHGGHHHHHGAEGGHHHHEFEBFBFGHHHHHHHFGGFHFGFGGGGGHGGGGGEFHHFFDFFHFFF3DGH3FHHHGGHH4FGDEHH?EEEEG4GBGFG3GHH22FDGHG<<BGG/F@/>/A
@M02034:409:000000000-BFKT7:1:1107:16560:19690 1:N:0:35
AAAGTCGAGGTGCCTAAAGTGGCAACCCAGACTAGGACGTCTGTTGGTGGTGTAGAGCTTCCTGTAGCCGCATGGCGTTCGTACTTAAATATGGAACTAACCATTCCAATTTTCGCTGTCTCTTATACACATCTCCGAGCCCACGAGAC
+
CCCCCFABBBBCGGGGGGGGGGGHHHHGGHHGH33F3B2AAFFHHHHGGGGFHHHHHHHHHHHHHHHHHGGEGGHHGGGGGGHHHHHHHHHHHHGFGHHHHHHHHHGHHGHHHHGGGGGHHHHHHHHHGGHHHHHHGGGGGGHGGGGGG
@M02034:409:000000000-BFKT7:1:1107:23723:19691 1:N:0:35
AAAGTCGAGGTGCCTAAAGTGGCAACCCAGACTCAGAATAATGTTGGTGGTGTAGAGCTTCCTGTAGCCGCATGGCGTTCGTACTTAAATATGGAACTAACCATTCCAATTTTCGCTGTCTCTTATACACATCTCCGAGCCCACGAGA
+
BBBBBFBBBBBBGGGGGGGFGGGHHHHGGHHGHFCGFDGFFGHHFHEEEEFC13D5DB3EAGGGGAADBEECEDC1>1>FE>2E?4FG3GGBB333@FGHB13B3BB44F3F44/?EA<34BF?444BB322?DF?</>D<FCF/<CA
@M02034:409:000000000-BFKT7:1:1107:6953:19696 1:N:0:35
AAAGTCGAGGTGCCTAAAGTGGCAACCCAGACTGCGGCTGGTGTTGGTGGTGTAGAGCTTCCTGTAGCCGCATGGCGTTCGTACTTAAATATGGAACTAACCATTCCAATTTTCGCTGTCTCTTATACACATCTCCGAGCCCACGAGACA
+
DDDDCFCCCDBCGGGGGGGGGGGHHHHGGHHGHHHGGGGGGHHHGHHFGGFGGFHFGHHHHHHHHHGHGGGGGGHHGFGGGGGHHHHHHHHHGHDFHHHHHHFHHHFFHHHHHFEGGGFHFHHHFFHFHHHHHHH2C/>CGGHGGGGGGF
@M02034:409:000000000-BFKT7:1:1107:16575:19700 1:N:0:35
AAAGTCGAGGTGCCTAAAGTGGCAACCCAGACTAGGACGTCTGTTGGTGGTGTAGAGCTTCCTGTAGCCGCATGGCGTTCGTACTTAAATATGGAACTAACCATTCCAATTTTCGCTGTCTCTTATACACATCTCCGAGCCCACGAGACA
+
BCBBBFBCCCAAGGGGGGGFGGGHHHHGGHHGHHHHHHGEGHGGHHHGFGEGGFHHHHHHHHHHGHHHHGGGGGHHGGGGGFHHHHHHHHHHHGHHHHHHHHGHHHGHHHHGHGFGGGGHHGHHHHHHHHHHHHHHGGGGGGHGGGGGGB
@M02034:409:000000000-BFKT7:1:1107:20707:19701 1:N:0:35
AAAGTCGAGGTGCCTAAAGTGGCAACCCAGACTGGGTCGGGGGTTGGTGGTGTAGAGCTTCCTGTAGCCGCATGGCGTTCGTACTTAAATATGGAACTAACCATTCCAATTTTCGCTGTCTCTTATACACATCTCCGAGCCCACGAGACA
+
AAB@AFB>ADAAFGGFFGGGGGGGGHHGGHGGHHGHGHEFGCG>@EGEFC1B?GHFGBBFGFHFDHHHHGGGGGHEEE@AEEHHHHHFDDDFHBGBFFBGFFFHHGFHGHFHH2CDGGGFHHHFGFEFDFDGGHF1>-A<<.GFGGGGD:
@M02034:409:000000000-BFKT7:1:1107:9560:19708 1:N:0:35
AAAGTCGAGGTGCCTAAAGTGGCAACCCAGACTACTAGTAATGTTGGTGGTGTAGAGCTTCCTGTAGCCGCATGGCGTTCGTACTTAAATATGGAACTAACCATTCCAATTTTCGCTGTCTCTTATACACATCTCCGAGCCCACGAGACA
+
BCCBBFCCCCABGGGGGGGGGGGHHHHGGHGGHHFGHHGHHHGHHHHEFGEFGHHHHHHHHHHHHHHHHGGGGGHHGEGGGGHHHHHHHHHHHGGGHHHHHHHHHHHHHHHHHEFEGGGGHGHHFHFHHGHHHHHFE<CCGFHFDDGGFF
@M02034:409:000000000-BFKT7:1:1107:7665:19709 1:N:0:35
AAAGTCGAGGTGCCTAAAGTGGCAACCCAGACTGGTCGGACGGTTGGTGGTGTAGAGCTTCCTGTAGCCGCATGGCGTTCGTACTTAAATATGGAACTAACCATTCCAATTTTCGCTGTCTCTTATAC
+
AA@AAFAA11AA1G11GDFGGGGBEF0AFHGGHHE1GGCAEG?EFGAEFG/BFGGDHFHHFGGFB2GHHE?/EEHHG/E/E?GAGG2FFF22FB111B111F1F1BGHBGGBGGCGGC/<>GGHFH2G
@M02034:409:000000000-BFKT7:1:1107:23163:19710 1:N:0:35
AAAGTCGAGGTGCCTAAAGTGGCAACCCAGACTAATAATCCTGTTGGTGGTGTAGAGCTTCCTGTAGCCGCATGGCGTTCGTACTTAAATATGGAACTAACCATTCCAATTTTCGCTGTCTCTTATACACATCTCCGAGCCCACGAGACA
+
CCCCBFCCCCCBGGGGGGGGGGGHHHHGGHHGHHHHHHHHHHHHHHHGGGGGHHHGHHHHHHHHHGHHHGGGGGGHGGGGGGHHHHHHHHHHHHFFHHHHGFFGHHHGHHHHHHGGGDEHHHHHGHHHGHHHHHHFGCGGCEEGGGGGGH
@M02034:409:000000000-BFKT7:1:1107:13216:19717 1:N:0:35
AAAGTCGAGGTGCCTAAAGTGGCAACCCAGACTAATAATAAGGTTGGTGGTGTAGAGCTTCCTGTAGCCGCATGGCGTTCGTACTTAAATATGGAACTAACCATTCCAATTTTCGCTGTCTCTTATACACATCTCCGAGCCCACGAGACA
+
BAABBFCCCCBBGGGGGGGGGGGGGGGFGHHGHHHFGHHHHGHHHHGEGEEFGHHGHGHHHHHHHHHHHGGGGGHHGFGGGEHGHHHGHHHHHHGGHHHHHHGGFHHHHGHHHHGEGGGHHGHHHHHFHHGHEHFHGBCGGGHGGCFGGF
@M02034:409:000000000-BFKT7:1:1107:13545:19719 1:N:0:35
AAAGTCGAGGTGCCTAAAGTGGCAACCCAGACTGGGCGGGGGGTTGGTGGTGTAGAGCTTCCTGTAGCCGCATGGCGTTCGTACTTAAATATGGAACTAACCATTCCAATTTTCGCTGTCTCTTATACACATCTCCGAGCCCACGAGACA
+
CCCCBFBCCCCCGGGGGGGGGGGHHHHGGHHGHHHHHGGGGGGDGGGGGGDEGFHFHHHHHHHHHHHHHGGDGGGGGGGGGGGGGGGGGGGGGGGFFFFFFFFFFFFFFFFFFFFFFFFFFFFFFFFFFFFFFFFFD:DFFFFFFFFFFF
@M02034:409:000000000-BFKT7:1:1107:6020:19730 1:N:0:35
AAAGTCGAGGTGCCTAAAGTGGCAACCCAGACTGATAAGCAGGTTGGTGGTGTAGAGCTTCCTGTAGCCGCATGGCGTTCGTACTTAAATATGGAACTAACCATTCCAATTTTCGCTGTCTCTTATACACATCTCCGAGCCCACGAGACA
+
CCCCCFBBCCBBGGGGGGGGGGGHHHHGGHGGHHHHHHHHHHHHGHGEFEGFFGHGGHHHGHHHHHHGGGGEGGFCFEEGGFHHHHHBHHHGHHBBGHGHFGBGFGHFHHGHHFEGGGFHEHHHHHDHFGHHHHHHGCGGGGHGGGGCGF
@M02034:409:000000000-BFKT7:1:1107:27389:19731 1:N:0:35
AAAGTCGAGGTGCCTAAAGTGGCAACCCAGACTACGTCGCAGGTTGGTGGTGTAGAGCTTCCTGTAGCCGCATGGCGTTCGTACTTAAATATGGAACTAACCATTCCAATTTTCGCTGTCTCTTATACACATCTCCGAGCCCACGAGACA
+
AAABAFBBBBBBGGGGGGGGGGGGHHHGGHHGHHHGHHGGGGGHHHGEFFFFGEHFH5BFGFHHHHHHHGGGGGHHGFGGGEFHHHHHHHHHHHFHHHFFHFFHHHFFGHHHHHCGGGGGHFHHHHHHFFHHHHHHECCCGGEGGGGDGG
@M02034:409:000000000-BFKT7:1:1107:9937:19734 1:N:0:35
AAAGTCGAGGTGCCTAAAGTGGCAACCCAGACTAATCAGCCGGTTGGTGGTGTAGAGCTTCCTGTAGCCGCATGGCGTTCGTACTTAAATATGGAACTAACCATTCCAATTTTCGCTGTCTCTTATACACATCTCCCGAGCCCACGAGAC
+
DDDDCFBCCDCCGGGGGGGGGGGHHHHGGHHGHHHHFHFFGGGGGGGGGGGGHHHHHHHHHHHHHHHHHGGEEGHHGGGGGGHHHHHHFHHHHHHHHHHHHHHHHHHHEGHHHHEGGGGGHFHHHHGHHHHHHHHHGGFGGGGGGFGGG?
@M02034:409:000000000-BFKT7:1:1107:28501:19738 1:N:0:35
AAAGTCGAGGTGCCTAAAGTGGCAACCCAGACTAATCAGACTGTTGGTGGTGTAGAGCTTCCTGTAGCCGCATGGCGTTCGTACTTAAATATGGAACTAACCATTCCAATTTTCGCTGTCTCTTATACACATCTCCGAG
+
ABAAAFABDBABGGGFGGGFGGGHHHHGGHGGHGHHGFGFHHFBDGAEEGGFE3G5GGHHGFGHGHFDGGGAEFH?EEGGGECGHGHEFBGHHHFGGGFGEADCGGFHHG3GGDEGGGGDGFGHBGFHG2GHHHHHG/B
@M02034:409:000000000-BFKT7:1:1107:6009:19745 1:N:0:35
AAAGTCGAGGTGCCTAAAGTGGCAACCCAGACTGATGA
+
ABCCBFBBCCCCGGGGGGGGGGGHHHHGGHHGHH3A55
@M02034:409:000000000-BFKT7:1:1107:5131:19746 1:N:0:35
AAAGTCGAGGTGCCTAAAGTGGCAACCCAGACTGCTCCGACTGTTGGTGGTGTAGAGCTTCCTGTAGCCGCATGGCGTTCGTACTTAAATATGGAACTAACCATTCCAATTTTCGCTGTCTCTTATACACATCTCCGAGCCCACGAGAC
+
BBBBBFCBCCCCGGGGFGGGGGGHHHHGGHHGHBHHHHF2EFGHHHHFFFFFGHHGHHHHHHHHHHHHHGGGGGHHGGGGGGHHHHHHHHHHHHHHGHHGHHHHHHHHHHHHHHGGGGGGHGHHHHHFHGGHHHHHDCGGGGHGGGGGG
@M02034:409:000000000-BFKT7:1:1107:18235:19750 1:N:0:35
ACAGTCGAGGTGCCTAAAGTGGCAACCCAGACTGGGGTTGGGGTTGGTGGTGTAGAGCTTCCTGTAGCCGCATGGCGTTCGTACTTAAATATGGAACTAACCATTCCAATTTTCGCTGTCTCTTATACACATCTCCGAGCCCACGAGACA
+
A11>ADA1A1AAFCFFFGGDGFF0BFG?FF0FFHHHGEAAE?EEEEGAFAAFFFF2FF@GFGHGFHFEHGGEEGHHE?EEGAGHEHHFGEHGGG1FGFGHHAGFHHHFDGEGFFCACA/BFGGGGE22FFGCC>GHC@CC@CGGGGGGGG
@M02034:409:000000000-BFKT7:1:1107:18504:19753 1:N:0:35
AAAGTCGAGGTGCCTAAAGTGGCAACCCAGACTGAGAGGTGTGTTGGTGGTGTAGAGCTTCCTGTAGCCGCATGGCGTTCGTACTTAAATATGGAACTAACCATTCCAATTTTCGCTGTCTCTTATACACATCTCCGAGCCCACGAGACA
+
BBBBBFBBBBABGGGGGGGGGFGFFGGGGHHGHHHGGHGFGGEHHHHEFGBFGFHGHHHHHHHHHHHHHGGGGGHHGEGGGFFHHHGFHHGHHGBHHHHGHHHHHHHGHHHHHHGGGGGHHHHHHHHHGHHHHHHGGCFGGGHGGGGGGC
@M02034:409:000000000-BFKT7:1:1107:24296:19757 1:N:0:35
AAAGTCGAGGTGCCTAAAGTGGCAACCCAGACTGTTAAGCATGTTG
+
CCCCCFCCCCABGGGGGGGGGGGHHHHGGHD2FG3DAAD35DGGBG
@M02034:409:000000000-BFKT7:1:1107:20816:19758 1:N:0:35
AAAGTCGAGGTGCCTAAAGTGGCAACCCAGACTAATCATAAGGTTGGTGGTGTAGAGCTTCCTGTAGCCGCATGGCGTTCGTACTTAAATATGGAACTAACCATTCCAATTTTCGCTGTCTCTTATACACATCTCCGAGCCCACGAGACA
+
AAAABFBBBBABGGFGGGGFGDFBFHH?FDFGHFFFHHFGFFFFGHGGFGEFFHGFHFHHHHHFGGFFFEGGGGHHGEGGGGHHHHHHHHGHHHGGGHFHHHHHHHHGHHHHHGGGGGEFGGHFHFDFFHGHGHHHGCGG@FHGGCGGGB
@M02034:409:000000000-BFKT7:1:1107:26657:19763 1:N:0:35
AAAGTCGAGGTGCCTAAAGTGGCAACCCAGACTCGGAGTGGGGTTGGTGGTGTAGAGCTTCCTGTAGCCGCATGGCGTTCGTACTTAAATATGGAACTAACCATTCCAATTTTCGCTGTCTCTTATACACATCTCCGAGCCCACGAGACA
+
ABBCBFBCCCABGGGGGGGGGGGHHHHGGHHGHHGGGGEGGHGEEGGGGGEFHHHHHHHHHHHHGHHHHGGGGGHGGFGGGGHHHHHHFHHHGHFFGHGHHHHHHHGHHHHHHFGGGGGGHGHHFHHHFHFHHHHBC/DFGGHGGGGGGG
@M02034:409:000000000-BFKT7:1:1107:19621:19768 1:N:0:35
AAAGTCGAGGTGCCTAAAGTGGCAACCCAGACTAATCAGAATGTTGGTGGTGTAGAGCTTCCTGTAGCCGCATGGCGTTCGTACTTAAATATGGAACTAACCATTCCAATTTTCGCTGTCTCTTATACACATCTCCGAGCCCACGAGACA
+
BBCCBFBCCCABGGGGGGGGGGGHHHHGGHHGHHHHHHHHHHHGHHHEFGEFGHHHHGHHHHHHHHHHHGGGGGHHGGGGGGHHHHHHHHHHHHHHHHHGHHHHHHGHHHHHHHGGGGGHHHHHHHHHFHGHHHHHFCGGGGHGGGGGGB
@M02034:409:000000000-BFKT7:1:1107:24297:19774 1:N:0:35
AAAGTCGAGGTGCCTAAAGTGGCAACCCAGACTGATAAGCATGTTGGTGGTGTAGAGCTTCCTGTAGCCGCATGGCGTTCGTACTTAAATATGGAACTAACCATTCCAATTTTCGCTGTCTCTTATACACATCTCCGAGCCCACGAGACA
+
BBBBBFAABBAAGGGFGGGGGGGHHHHGGH2FHHHHHHHHHHHHHGGGEFAFCGHDGHHHHHHHGHHHHFGGGGFHGGGGGGHHHHGHHHHHHHFFHHHHBAFHHFFGHHHHHGGGGGGGFHFHHFHFHHHHHFHHD/BG/FHGGGCGGG
@M02034:409:000000000-BFKT7:1:1107:28033:19775 1:N:0:35
AAAGTCGAGGTGCCTAAAGTGGCAACCCAGACTGCGAAGCATGTTGGTGGTGTAGAGCTTCCTGTAGCCGCATGGCGTTCGTACTTAAATATGGAACTAACCATTCCAATTTTCGCTGTCTCTTATACACATCTCCGAGCCCACGAGACA
+
A1>>ADAADDAAFGGGGGGGG1FCGCGEFHHGFF0AAA/EGHDHHHGAFAAFG1EDG11FHFGDGHFHHGG@>EHHE>EFF?ECFHEFGFDHHFBGGFDGHGHGHHHFFHGHHD@FGGEGFHGBDDGGHHHGHGHFC>CCCFHGGCCGGF
@M02034:409:000000000-BFKT7:1:1107:6668:19782 1:N:0:35
AAAGTCGAGGTGCCTAAAGTGGCAACCCAGACTAATAAGAATGTTGGTGGTGTAGAGCTTCCTGTAGCCGCATGGCGTTCGTACTTAAATATGGAACTAACCATTCCAATTTTCGCTGTCTCTTATACACATCTCCGAGCCCACGAGACA
+
BBCCBFBBCCABGGGGGGGGGGGHHHHGGHHGHHHHHHHHHGHHHHHGGGEFGHHHHHHHHHHGHHHHHGGGGGHHGGGGGEHHHHFHHHHHHHHGHHHGHHHHHHGHFHHHHHGGGGGGHHHHHHHHHHGHHHHHGBGGGGHGGGGGG?
@M02034:409:000000000-BFKT7:1:1107:13409:19787 1:N:0:35
AAAGTCGAGGTGCCTAAAGTGGCAACCCAGACTAAGCAGAATGTTGGTGGTGTAGAGCTTCCTGTAGCCGCATGGCGTTCGTACTTAAATATGGAACTAACCATTCCAATTTTCGCTGTCTCTTATACACATCTCCGAGCCCACGAGACA
+
CCCCCFCCBCABGGGGGGGGGGGHHHHGGHHGHHHHHHHHHHHHHHHGGGFFHHHHHHHHHHHHHHHHHGGGGGHHGGGGGGHHHHGHHHHHHHHHFHHHHHHHHHHHFGHHHHEEGGGGHHHHHHHHHHHHHHFHGDCGGGHGGGGDDF
@M02034:409:000000000-BFKT7:1:1107:3907:19796 1:N:0:35
AAAGTCGAGGTGCCTAAAGTGGCAACCCAGACTGCTGTGGGGGTTGGTGGTGTAGAGCTTCCTGTAGCCGCATGGCGTTCGTACTTAAATATGGAACTAACCATTCCAATTTTCGCTGTCTCTTATACACATCTCCGAGCCCACGAGAC
+
BBBBBFBBBBABGGGGGGGGGGGGHHHGGGHGHHFHHGHHGGGEGGGGFGBFGFHHGHHHGHHHHGHHHGGEEGHHGGGGGGHHHHHHHHHHHHFGHHHGHFHGGFFHHHHHHHGGGGGGHHHHHHBHFGHHGHGHEAFGCGHGG?CEG
@M02034:409:000000000-BFKT7:1:1107:27499:19798 1:N:0:35
AAAGTCGAGGTGCCTAAAGTGGCAACCCAGACTAAGGAGAATGTTGGTGGTGTAGAGCTTCCTGTAGCCGCATGGCGTTCGTACTTAAATATGGAACTAACCATTCCAATTTTCGCTGTCTCTTATACACATCTCCGAGCCCACGAGAC
+
AAAAAFAADDAAGGGGGGGDFAFAEHHCGCHGGHHHFDCCABABEDEGAEAA/BGFBFGHFHHFGFHHHEGGGGHHGFGGCGGHHHHEHHFHH1DGFHH1GHHHHHHGHHGHHG@FG/<<BBFGBHDG2FFHFBFFC/BCCFEGGGCCC
@M02034:409:000000000-BFKT7:1:1107:28403:19802 1:N:0:35
AAAGTCGAGGTGCCTAAAGTGGCAACCCAGACTCAGAGTAAGGTTGGTGGTGTAGAGCTTCCTGTAGCCGCATGGCGTTCGTACTTAAATATGGAACTAACCATTCCAATTTTCGCTGTCTCTTATACACATCTCCGAGCCCACGAGACA
+
CCCCBFBBCCBCGGGGGGGGGGGHHHHGGHHGHHHHHHHGFHHHGHGGGGGGHHHHHHHHHHHHHHHHHGGGGGHHGGFGGGHHHHHHGHHHHEGFHHGHHHHHHHHHHHHHHH@FGGGGGHHHHHHHHHFHHHDHGFGCGGHGGGCGGF
@M02034:409:000000000-BFKT7:1:1107:12070:19805 1:N:0:35
AAAGTCGAGGTGCCTAAAGTGGCAACCCAGACTCATCCTCAGGTTGGTGGTGTAGAGCTTCCTGTAGCCGCATGGCGTTCGTACTTAAATATGGAACTAACCATTCCAATTTTCGCTGTCTCTTATACACATCTCCGAGCCCACGAGACA
+
BCCCCFCCCCAAGGGGGGGGGGGHHHHGGHHGHHHHHHHHHHHFGHGGGGEFGHHHHHHHHHHHGHHHHGGGGGHHGGGGGGHHHHHHHHHHHHHGHHHHHHHGHHGGHHHHHHGGGFFFHHHHHHHGHHGHHHHHGC@CFGHGGGGGGH
@M02034:409:000000000-BFKT7:1:1107:21203:19815 1:N:0:35
AAAGTCGAGGTGCCTAAAGTGGCAACCCAGACTCAGAATCAGGTTGGTGGTGTAGAGCTTCCTGTAGCCGCATGGCGTTCGTACTTAAATATGGAACTAACCATTCCAATTTTCGCTGTCTCTTATACACATCTCCGAGCCCACGAGAC
+
CCCCCFCCCCCCGGGGGGGGGGGHHHHGGHHGHHHHHHHHHHHGGHGGGGEFGHHHHHHHHFHHHGHHHGGGGGHGGGGGGGGHHHHHHHHHHHHHGHHHHHHHHHHHHHHHHGGGGGGHHHHHFHFHHHHHHHHHG@FGGGHGGGGGG
@M02034:409:000000000-BFKT7:1:1107:23983:19819 1:N:0:35
AAAGTCGAGGTGCCTAAAGTGGCCACCCAGACTAAGAATCCGGTTGGTGGTGTAGAGCTTCCTGTAGCCGCATGGCGTTCGTACTTAAATATGGAACTAACCATTCCAATTTTCGCTGTCTCTTATACACATCTCCGAGCCCACGAGACA
+
ABCCBFCCCCABGGGGGGGFGGGHHGHGGHHGHHHHHHHHHGGFGGGEFGEFFGHHGGHHHHHHGGHHGGGGGGGFGFGGGFHHHHHHHHHHHHDFGHHHHHGGHHHFHHHHHHGGGGGHHGHHFHGHGFHHHHGFECGGGGFGGGGGGH
@M02034:409:000000000-BFKT7:1:1107:19593:19827 1:N:0:35
AAAGTCGAGGTGCCTAAAGTGGCAACCCAGACTCAGTCTACTGTTGGTGGTGTAGAGCTTCCTGTAGCCGCATGGCGTTCGTACTTAAATATGGAACTAACCATTCCAATTTTCGCTGTCTCTTATACACATCTCCGAGCCCACGAGACA
+
BCCCCDABCCBCGGGGGGGGGGGHHHHGGHHGHHHHGHHHHHHGHHHGGGGFGFHHHHHHHHHHHHHHHGGEGGHHGEGGGGHHHHHHHHHHHHHHHHHHHHGHHHHGDGHHHHGGGGFFHHHHHHHHGHHHHHGHGDGGGGHGGCCDGF
@M02034:409:000000000-BFKT7:1:1107:14613:19829 1:N:0:35
AAAGTCGAGGTGCCTAAAGTGGCAACCCAGACTACGAAGCATGTTGGTGGTGTAGAGCTTCCTGTAGCCGCATGGCGTTCGTACTTAAATATGGAACTAACCATTCCAATTTTCGCTGTCTCTTATACACATCTCCGAGCCCACGAGACA
+
CCCCCFCCCCBBGGGGGGGFGGGHHHHGGHHGHHHGFHGGHHHHHHHEFGEFGGHHHHHHHHHHHHHHHGGGGGHHGEGGGGHHHHHHHHHHHHHHHHHHHHHHHHGGHHHHHHGGGGGHHHHHHHHHGHHHHHHHG@GGGGHGGGGGGB
@M02034:409:000000000-BFKT7:1:1107:16716:19833 1:N:0:35
AAAGTCGAGGTGCCTAAAGTGGCAACCCAGACTAAGAATCATGTTGGTGGTGTAGAGCTTCCTGTAGCCGCATGGCGTTCGTACTTAAATATGGAACTAACCATTCCAATTTTCGCTGTCTCTTATACACATCTCCGAGCCCACGAGAC
+
ABBCAFBBCCBCGGGGGGGGGGGHHHHGGHHGHHHHGHHHHHHHHHHEFGEFGHHHHHHHHHHHHHHHHGGGGGHGGFGGGGHHHHHHHHHHHHFGHHGGHHHHHHHGHHHHHFGGGGGHHHHHHHHHGGHHHHHHFCGGGFHGGGGGG
@M02034:409:000000000-BFKT7:1:1107:28120:19836 1:N:0:35
AAAGTCGAGGTGCCTAAAGTGGCAACCCAGACTACTCCTACTGTTGGTGGTGTAGAGCTTCCTGTAGCCGCATGGCGTTCGTACTTAAATATGGAACTAACCATTCCAATTTTCGCTGTCTCTTATACACATCTCCGAGCCCACGAGACA
+
BBBBBFBBBBAAFFGGGGGGGGGGHHHFGHHGHHHHHHGHFGFFBFGGGGAFBFBFFGHH5GHFHGHGHFGGGGHHEEEFEFGEFGH3FGBGE@3@CCBFBGFHHHFHHFHHHE@EEGGFGHGBGFGFFGFCBBFGF/B?BFEGG@DGF<
@M02034:409:000000000-BFKT7:1:1107:24632:19837 1:N:0:35
AAAGTCGAGGTGCCTAAAGTGGCAACCCAGACTGGGGGGTGTGTTGGTGGTGTAGAGCTTCCTGTAGCCGCATGGCGTTCGTACTTAAATATGGAACTAACCATTCCAGTTTTCGCTGTCTCTTATACACATCTCCGAGCCCACGAGACA
+
BABBBFBBBBBBGGGGGGGG5FFHHGHGGHHGHHHHGGGEGGGHHEHDFD?FGGHHHHHGHGHHGHHHHGGGGGHHGGGGGDHHGHGHHHHFHFHHFHHHHHHHHHHFHHHHHGFFGGGGGFGGGGGGGGFGGGGGG?AFGGGFFFFFFB
@M02034:409:000000000-BFKT7:1:1107:13047:19839 1:N:0:35
AAAGTCGAGGTGCCTAAAGTGGCAACCCAGACTGGGGGTCGTGTTGGTGGTGCAGAGGTTCCTGTAG
+
BBBBAFBABAA@GGGFC4FEGGDFHHHGGCHGHFE2A2A1AEAAAFE111E133D511BB3B55555
@M02034:409:000000000-BFKT7:1:1107:24306:19844 1:N:0:35
AAAGTCGAGGTGCCTAAAGTGGCAACCCAGACTTGTAGTAAGGTTGGTGGTGTAGAGCTTCCTGTAGCCGCATGGCGTTCGTACTTAAATATGGAACTAACCATTCCAATTTTCGCTGTCTCTTATACACATCTCCGAGCCCACGAGACA
+
ABBBAFBBBBBBGCGFGGFFGGGGHHGGGHHGHGHHHHGGFGFDGHEEFGABBFGHFBEFHFHFFGHHHEGEAEHGEE@CEECEFGHHHHHHGB@B3GFFEGFHBFBGHHHGHGG?EEFFHFFHGHGHBGFGGGFFE<CC?FCECCCFGF
@M02034:409:000000000-BFKT7:1:1107:27319:19846 1:N:0:35
AAAGTCGAGGTGCCTAAAGTGGCAACCCAGACTGAGTGTCGTGTTGGTGGTGTAGAGCTTCCTGTAGCCGCATGGCGTTCGTACTTAAATATGGAACTAACCATTCCAATTTTCGCTGTCTCTTATACACATCTCCGAGCCCACGAGAC
+
CCCCCFCCDCBBGGGGGGGGGGGGGGHFFHHGHFFGFGGHFFGFGHHEFFBFFFHEGGHHFHHGBFGFGEFEEEFFEBEFFEFGGHFGGHGGFH3DFFHFFGFGGHEHFHHHHHGDGGE?F?FGGEGFDGHHEGGFC@DCBFHADCDGD
@M02034:409:000000000-BFKT7:1:1107:15742:19853 1:N:0:35
AAAGTCGAGGTGCCTAAAGTGGCAACCCAGACTATGAAGAATGTTGGTGGTGTAGAGCTTCCTGTAGCCGCATGGCGTTCGTACTTAAATATGGAACTAACCATTCCAATTTTCGCTGTCTCTTATACACATCTCCGAGCCCACGAGACA
+
CCCCCFCCCBAAGGGGGGGGGGGHHHHGGHHGHHHHHGHHHGHGHHGEFGEFGHHFGHHHHHHHHHHHHGGEGGHHGEGGGGFHHHHHHHHHHHHHFHHFHHGHHHHGHHHHHHGGGGGGHEHHFHHHHGFHHHHHGCGFGGHGGGGGGB
@M02034:409:000000000-BFKT7:1:1107:9742:19854 1:N:0:35
AAAGTCGAGGTGCCTAAAGTGGCAACCCAGACTACTAATAAGGTTGGTGGTGTAGAGCTTCCTGTAGCCGCATGGCGTTCGTACTTAAATATGGAACTAACCATTCCAATTTTCGCTGTCTCTTATACACATCTCCGAGCCCACGAGACA
+
CCCCBFBCCCABGGGGGGGGGGGHGHHGGHHGHHHHHHHHHHHFGHGGGGAFGGHHHHHHHGHHHHHHHGGGGGHHGGGGGG2GHHHHHHHHHHHHHHHFHHHHHHHHHHHHHFEGGGGGHHHHHHHHHFFHHHFHGGGGGGHGGGGGGF
@M02034:409:000000000-BFKT7:1:1107:11203:19857 1:N:0:35
AAAGTCGAGGTGCCTAAAGTGGCAACCCAGACTCATCAGCCGGTTGGTGGTGTAGAGCTTCCTGTAGCCGCATGGCGTTCGTACTTAAATATGGAACTAACCATTCCAATTTTCGCTGTCTCTTATACACATCTCCGAGCCCACGAGACA
+
BBBABFABBBABGGGGGGGGGGGHHHHGGHHGHHHHHHGHHGGGFGGGGGEFFGHHHHGHHHHHHHHHHGGFGGHHGGGGGGGHHHHHHHHHHFDGFHHHHHFHHHHHGHHHHGEFGGGHHHHHHHFHGHGHHHHHGCFFCGGGCGGGGE
@M02034:409:000000000-BFKT7:1:1107:11037:19863 1:N:0:35
AAAGTCGAGGTGCCTAAAGTGGCAACCCAGACTAGGCCGTCTGTTGGTGGTGTAGAGCTTCCTGTAGCCGCATGGCGTTCGTACTTAAATATGGAACTAACCATTCCAATTTTCGCTGTCTCTTATACACATCTCCGAGCCCACGAGACA
+
BBCBAFCCCCBBGGGGGGGGGGGHHHHGGHHGHHHHHHGGGHGGHHHGGGEFGHHHHHHHHHHHGGHHHGGGGGHHGFGGGGHHHHHHHHHHHHHHGGGHGHGHHHGHHHHHHHGGGGGHHHHHHHHFGHFHHHHGF/BCGFHGGGGGGF
@M02034:409:000000000-BFKT7:1:1107:8399:19865 1:N:0:35
AAAGTCGAGGTGCCTAAAGTGGCAACCCAGACTGATATGAAGGTTGGTGGTGTAGAGCTTCCTGTAGCCGCATGGCGTTCGTACTTAAATATGGAACTAACCATTCCAATTTTCGCTGTCTCTTATACACATCTCCGAGCCCACGAGACA
+
BBBABFBABBAAGGGGFGGFFGGGFGBAFGGFHHGHFGGHHGGBFGGAFEBFGHHFHHHHHHHHGHHGHGGGGGHGGFGGFFHFHHFFHGHHHHHFFFFEGFFHHHFFFHHHHHGGGGGHFHHHHHFHFFDGFHF2C/B@CGEFGGFGGC
@M02034:409:000000000-BFKT7:1:1107:10778:19869 1:N:0:35
AAAGTCGAGGTGCCTAAAGTGGCAACCCAGACTCAGAATAATGTTGGTGGTGTAGAGCTTCCTGTAGCCGCATGGCGTTCGTACTTAAATATGGAACTAACCATTCCAATTTTCGCTGTCTCTTATACACATCTCCGAGCCCACGAGAC
+
CCDCCFCCCCBCGGGGGGGGGGGHHHHGGHHGHHCGFHHFDGHHHHHFFGEFGHHHHHHHHHHHHHHHHGGGGGHHGGGGGGHHHHHHHHHHHHHHGHGHHHGHHHHHHHHHHGGGGGGHHGHHHHHHHHEHGHHHGDGGGGHGGGGGG
@M02034:409:000000000-BFKT7:1:1107:11203:19875 1:N:0:35
AAAGTCGAGGTGCCTAAAGTGGCAACCCAGACTCATCAGCCGGTTGGTGGTGTAGAGCTTCCTGTAGCCGCATGGCGTTCGTACTTAAATATGGAACTAACCATTCCAATTTTCGCTGTCTCTTATACACATCTCCGAGCCCACGAGACA
+
BCCCAFBCCCCCGGGGGGGGGGGHHHHGGHHGHHHHHHHHHGGEGGGEFFEFFGHHHHHHHHHHHHHHHGGGGGHHGEGGGGHHHHHHHHHHHHHGHHHGHHHHHHGHHHHHHHGGGGGHHHHHHHHHGHHHFHHHE<DFGGHGGGGGGG
@M02034:409:000000000-BFKT7:1:1107:19802:19881 1:N:0:35
AAAGTCGAGGTGCCTAAAGTGGCAACCCAGACTGAGAAGACGGTTGGTGGTGTAGAGCTTCCTGTAGCCGCATGGCGTTCGTACTTAAATATGGAACTAACCATTCCAATTTTCGCTGTCTCTTATACACATCTCCGAGCCCACGAGACA
+
A?A@>D?>@?AA4FGGF4ABFGGFHHHGGHHGHHHGHHHBHFG2AEFEFEBA13DDGFHEHCHGBBGBGDEEEGG1EBEEFEBGGHGEFFFBFB3DB3DGBFDGGGB?GHFGF4/AEGGBB3DDBFFGBC2GC3D2?<B?//GFGGGGGB
@M02034:409:000000000-BFKT7:1:1107:20827:19885 1:N:0:35
AAAGTCGAGGTGCCTAAAGTGGCAACCCAGACTAGTAATCGTGTTGGTGGTGTAGAGCTTCCTGTAGCCGCATGGCGTTCGTACTTAAATATGGAACTAACCATTCCAATTTTCGCTGTCTCTTATACACATCTCCGAGCCCACGAGACA
+
CCCCCFCCDDBCGGGGGGGGGGGHHHHGGHHGHHGGGHHHGHHHHHHGGGEFHHHHHHHHHHHHHHHHHGGGGGHHGGGGGGHHHHHHHHHHGHHHHHHHHHHHHHGHHHHHHHGGGGGHHHHHGHHHGGGHHHHHG?FGGGHGGCFGGC
@M02034:409:000000000-BFKT7:1:1107:17751:19885 1:N:0:35
AAAGTCGAGGTGCCTAAAGTGGCAACCCAGACTAATGATCGGGTTGGTGGTGTAGAGCTTCCTGTAGCCGCATGGCGTTCGTACTTAAATATGGAACTAACCATTCCAATTTTCGCTGTCTCTTATACACATCTCCGAGCCCACGAGACA
+
CBBCCFCCCCCCGGGGGGGGGGGHHHHGGHHGHHHHHHHHGGGGGGGFFGEFHHHHHHHHHHHHHHHHHGGFGGHHGGGGGGHHHHHHHHHHHHHGHHGGHHHHHHHHHHHHHHGGGGGGHFHHHHFHGHHHHHHHGCGGGGHGGGGGGB
@M02034:409:000000000-BFKT7:1:1107:3488:19895 1:N:0:35
AAAGTCGAGGTGCCTAAAGTGGCAACCCAGACTAATAAGCATGTTGGTGGTGTAGAGCTTCCTGTAGCCGCATGGCGTTCGTACTTAAATATGGAACTAACCATTCCAATTTTCGCTGTCTCTTATACACATCTCCGAGCCCACGAGACA
+
AABCAFCBCCBCGGGGGGGGGGGHHHHGGHHGHHHHHHHHHHHFGHHEFGGFGGHFFGHHBGGHGGGGHGGEEGHHFEEGGFHHHHHHHHHHHHFFHHGFHGFGHFGFHHHHHHGGGGGHHHHHHHGHEFHHHGHEFCGGFEHGGGGGGF
@M02034:409:000000000-BFKT7:1:1107:5728:19906 1:N:0:35
AAAGTCGAGGTGCCTAAAGTGGCAACCCAGACTGAGAGGCAGGTTGGTGGTGTAGAGCTTCCTGTAGCCGCATGGCGTTCGTACTTAAATATGGAACTAACCATTCCAATTTTCGCTGTCTCTTATACACATCTCCGAGCCCACGAGACA
+
ABCCCFCCCCABGGGGGGGGGGGGFGHEFHHGGHFFFEEGGGGHHBEAFE1FHFGFHHHHHFHGHHHHHGCEGGHHFGFEG>FCGHGFHHFBFHBGHHHH3?FHHHFFHHHHHEEGGGGHHHHHGHFHFHGHGHFFD>/@CGHGGCGGFG
@M02034:409:000000000-BFKT7:1:1107:2509:19906 1:N:0:35
AAAGTCGAGGTGCCTAAAGTGGCAACCCAGACTATGGGTGGGGTTGGTGGTGTAGAGCTTCCTGTAGCCGCATGGCGTTCGTACTTAAATATGGAACTAACCATTCCAATTTTCGCTGTCTCTTATACACATCTCCGAGCCCACGAGACA
+
BBABAFABDBBBGGGGGGGGGGGHGHHGGHHGHHHHFFBEEGGGEFGEFGGEF3GDGHHHFGHHHHHHHGGGGGHEFGGFFEFHHHHHHHHHHGFBGHHGFFBGFFFEHHHGFFDDGGFFBHHHGEGFFFHFHHHDD/@/@GHGGGGGG>
@M02034:409:000000000-BFKT7:1:1107:22864:19907 1:N:0:35
AAAGTCGAGGTGCCTAAAGTGGCAACCCAGACTAATCATAAGGTTGGTGGTGTAG
+
>AAAAFA?>>>>BFFB1GGFGGCHHHFEFFHGH11D1DFDD1GG1FA/A/B/A1D
@M02034:409:000000000-BFKT7:1:1107:7237:19907 1:N:0:35
AAAGTCGAGGTGCCTAAAGTGGCAACCCAGACTAATATGAAGGTTGGTGGTGTAGAGCTTCCTGTAGCCGCATGGCGTTCGTACTTAAATATGGAACTAACCATTCCAATTTTCGCTGTCTCTTATACACATCTCCGAGCCCACGAGACA
+
CCCCCFCCCCABGGGGGGGGGGGHGHHGGHHGHFHHHHHHGHHHDGGEFGFFAEG5FHHHFHHHFFGEFGGFFGGFEEEGGFFGHFGGGHHHFG33GHHHFGFHFFHFFGHHHFEGGGEFFHHFGHGFHFHGHGHFFBCG<CGFGGGGCF
@M02034:409:000000000-BFKT7:1:1107:3104:19911 1:N:0:35
AAAGTCGAGGTGCCTAAAGTGGCAACCCAGACTACGACGAAGGTTGGTGGTGTAGAGCTTCCTGTAGCCGCATGGCGTTCGTACTTAAATATGGAACTAACCATTCCAATTTTCGCTGTCTCTTATACACATCTCCGAGCCCACGAGACA
+
ABBAAFBBBAABGGGGGGGGGGGGHGHGGHHGHHHGGGGFFGGGHHGEFGEFGFHHHHHHHFHHHHHHHGGGGGGHGEGGGFHHHHGFHHGHHHGHHHHHGHHHHHHGHHHHHHGGGGFGHHGHHHGFFCGHHHHHDBDGGGHFGGGGGC
@M02034:409:000000000-BFKT7:1:1107:2492:19912 1:N:0:35
AAAGTCGAGGTGCCTAAAGTGGCAACCCAGACTATGCCTGGGGTTG
+
CCCCCFCCCCABGGGGGGGGGGGHHGGGGHHGH3F533DFG2EE2A
@M02034:409:000000000-BFKT7:1:1107:28891:19914 1:N:0:35
AAAGTCGAGGTGCCTAAAGTGGCAACCCAGACTGGAGAAGGTTGGTGGTGTAGAGCTTCCTGTAGCCGCATGGCGTTCGTACTTAAATATGGAACTAACCATTCCAATTTTCGCTGTCTCTTATACACATCTCCGAGCCCACGAGACAG
+
CCCCCFACBCBCGGGGGGGGGGGHHHHGGHHGHHHCHHHHHHHGGEFEEFHHHHHHHHHHHHHHHHHGGFEGHFGGGGGGHHHHGHHHHHHHFHGHHHHHHHHHHHFFGHHHEAFGGHHHHHEFDGGHGHHHHHCCGFGGHGCGCGFHH
@M02034:409:000000000-BFKT7:1:1107:9384:19920 1:N:0:35
AAAGTCGAGGTGCCTAAAGTGGCAACCCAGACTCAGAATAATGTTGGTGGTGTAGAGCTTCCTGTAGCCGCATGG
+
BCCCCFBCBCBAGGGGGGGGGGGHHHHGGHHGHHHHHHFD5GHH5GE222EAA3D5A5BB5B5555D5AEEAFE?
@M02034:409:000000000-BFKT7:1:1107:22806:19921 1:N:0:35
AAAGTCGAGGTGCCTAAAGTGGCAACCCAGACTCCGCAGCAGGTTGGTGGTGTAGAGCTTCCTGTAGCCGCATGGCGTTCGTACTTAAATATGGAACTAACCATTCCAATTTTCGCTGTCTCTTATACACATCTCCGAGCCCACGAGACA
+
CCCCCFCCCCCCGGGGGGGGGGGHHHGGGHHGHHHEGGGGHHHHHHGEFGEFGHHFHHHHHHHHHHHHHGGGGGHHGGGGGGHHHHHHHHHHHHHHGHHHHHHHHHHHHHHHHHGGGGGHHHHHHHHHGHHHHHHHGGGGGGHGGGGGGG
@M02034:409:000000000-BFKT7:1:1107:22515:19925 1:N:0:35
AAAGTCGAGGTGCCTAAAGTGGCAACCCAGACTACTCCTCAGGTTGGTGGTGTAGAGCTTCCTGTAGCCGCATGGCGTTCGTACTTAAATATGGAACTAACCATTCCAATTTTCGCTGTCTCTTATACACATCTCCGAGCCCACGAGACA
+
BBBBBFCCCCABGGGGGGGGGGGHHHHGGHHGHHHHHHHHGHHGHHGFGGGFFGHFHHHHHHHHHHHHHGGGGGHHGGGGGGHHHHHHHHHGHHFFHHHHHHFHHHHGHHHHHHGGGGFHHHHHHHHGHHGHHHHFFCGGGGHGGGGGGF
@M02034:409:000000000-BFKT7:1:1107:13888:19926 1:N:0:35
AAAGTCGAGGTGCCTAAAGTGGCAACCCAGACTAAGTGTGGTGTTGGTGGTGTAGAGCTTCCTGTAGCCGCATGGCGTTCGTACTTAAATATGGAACTAACCATTCCAATTTTCGCTGTCTCTTATACACATCTCCGAGCCCACGAGACA
+
CCCCCFBCCCABGGGGGGGGGGGHHHHGGHHGHHHHHHFGGHGGGHHGFGAFGFHHHHHHHHHHHHHHHGGGGGHHGEGGGGHHHHHHHHHHHHFBGHHHHHHHHHGHHHHHHHGGGGGGHGHHGHHHGHGHHHHGG?FCGGHGGGGGGB
@M02034:409:000000000-BFKT7:1:1107:25569:19929 1:N:0:35
AAAGTCGAGGTGCCTAAAGTGGCAACCCAGACTTCGGCGACGGTTGGTGGTGTAGAGCTTCCTGTAGCCGCATGGCGTTCGTACTTAAATATGGAACTAACCATTCCAATTTTCGCTGTCTCTTATACACATCTCCGAGCCCACGAGACA
+
ABAABFBBBBAAGGGGGGGFGGGGHHHEGHHGHHHGGGFFGGGEFGGGGAEFGFGGHHHHFHHFGGHHHGGGGGHHGGGGGGHHHHHHHFHHHGGGFHEFHHGBFDDFHHHFHHGGGGGHGHFHFFFHFHFHHHHHCD?CCGHGGCGGFF
@M02034:409:000000000-BFKT7:1:1107:22788:19929 1:N:0:35
AAAGTCGAGGTGCCTAAAGTGGCAACCCAGACTCCTCAGCA
+
ABBBAD?ADDBBGGGGGGDGGGFGGHHGDHAFHFA3B33A5
@M02034:409:000000000-BFKT7:1:1107:8641:19931 1:N:0:35
AAAGTCGAGGTGCCTAAAGTGGCAACCCAGACTAGGAAGGATGTTGGTGGTGTAGAGCTTCCTGTAGCCGCATGGCGTTCGTACTTAAATATGGAACTAACCATTCCAATTTTCGCTGTCTCTTATACACATCTCCGAGCCCACGAGACA
+
ABCCCFCCCCABGGGGGGGGGGGHHHHGGGHGHHHHHHHGHHHHHHHEFFFFFFHFHHGHHHHHHHHHHGGGGGHHGEGFGFFHHHHHHHHHHHFFHHFBHHFHGHHHHHHHHHEGGGGHGFHHHHGHFGHFHHHHG@CCGGHGGGGGGF
@M02034:409:000000000-BFKT7:1:1107:9343:19934 1:N:0:35
AAAGTCGAGGTGCCTAAAGTGGCAACCCAGACTAATAATCAGGTTGGTGGTGTAGAGCTTCCTGTAGCCGCATGGCGTTCGTACTTAAATATGGAACTAACCATTCCAATTTTCGCTGTCTCTTATACACATCTCCGAGCCCACGAGACA
+
CCCCCFBCCCCBGGGGGGGGGGGHHHHGGHHGHHHHHHHHFHHHHHGGGGGGGHHHHHHHHHHHHHHHHGGGGGHHGEGGGGHHHHHGHHHHHGFFGHHFFHFGGFHGHHHHHHFGGGFHHGGHHHHFGHHHHHHGD@FGGGHGCCCAFF
@M02034:409:000000000-BFKT7:1:1107:18442:19935 1:N:0:35
AAAGTCGAGGTGCCTAAAGTGGCAACCCAGACTTGTAAGTCTGTTGGTGGTGTAGAGCTTCCTGTAGCCGCATGGCGTTCGTACTTAAATATGGAACTAACCATTCCAATTTTCGCTGTCTCTTATACACTCTCCGAGCCCACGAGACAG
+
BBCBBFCCCCABGGGGGGGGGGGHHHGGGHHGHHHHHHHFHHHFHHHEFGBFFGHHHHHHHHHHHHHHHGGFGGHHGGGGGGHHHHHHHHHHHHFHHHHHHHHHHHGHHHHHHHGGGGGGHHHHHHHHGFGHHHHGGGGGGHGGGGGGGH
@M02034:409:000000000-BFKT7:1:1107:7896:19936 1:N:0:35
AAAGTCGAGGTGCCTAAAGTGGCAACCCAGACTACTAATCATGTTGGTGGTGTAGAGCTTCCTGTAGCCGCATGGCGTTCGTACTTAAATATGGAACTAACCATTCCAATTTTCGCTGTCTCTTATACACATCTCCGAGCCCACGAGACA
+
CCCCCFCCBCAAGGGGGGGGGGGHHHHGGHHGHHHHHHHHHHHHHHHGFGEFGGHHHHGHHHHHHHHHHGGFGGHHGGGGGGHHHHHHHHHHHHGHHGGHHHHHHHHHGHHHHHGFGFGHHHHHHHHHGHFHHHGGGCGCGGHGGGGGGC
@M02034:409:000000000-BFKT7:1:1107:12341:19947 1:N:0:35
AAAGTCGAGGTGCCTAAAGTGGCAACCCAGACTAGTGGTCGGGTTGGTGGTGTAGAGCTTCCTGTAGCCGCATGGCGTTCGTACTTAAATATGGAACTAACCATTCCAATTTTCGCTGTCTCTTATACACATCTCCGAGCCCACGAGACA
+
BBBBAFBBDBBAFGGGGGGGGGGHHHHGGHHGHHHGHHDGFGGFFGGFGGAFFGHFHHHHHHHHHHHHHGGGGGHHGEGGGGHHHHHGFHHHHHGHHHGGGHFHHHFHHHHHHHGGGGGGHHGHFHFFFGFHHHGFGBCCCCGGGGGFGG
@M02034:409:000000000-BFKT7:1:1107:6714:19948 1:N:0:35
AAAGTCGAGGTGCCTAAAGTGGCAACCCAGACTAGGAGTGAGGTTGGTGGTGTAGAGCTTCCTGTAGCCGCATGGCGTTCGTACTTAAATATGGAACTAACCATTCCAATTTTCGCTGTCTCTTATACACATCTCCGAGCCCACGAGAC
+
BBBBAFABBBBBGGGGGGGGGGGHHHHGGHGGHHHHHHHHHHHBFGGEFFFGHFHFHHHHHHHHHHHHHGGEGGHHGGCFGFHHHHHHHHHHHHFHGHFFGHHGGHGFHHHHHHEEGGGHHHHHGEFHEFFHHHHGGCGCGGHGFD@AA
@M02034:409:000000000-BFKT7:1:1107:8643:19952 1:N:0:35
AAAGTCGAGGTGCCTAAAGTGGCAACCCAGACTAGGAAGGATGTTGGTGGTGTAGAGCTTCCTGTAGCCGCATGGCGTTCGTACTTAAATATGGAACTAACCATTCCAATTTTCGCTGTCTCTTATACACATCTCCGAGCCCACGAGAC
+
AAABAFBABCCCGGGGGGGFFGGHHHHGGHHGHGHGGHHF2GHFFGHEEGEGFGHFHGHHHHHHHHHGHGGEGGHHGGGGGGHHHHHGEGHHFFFDGHFFFHFHHHHHHHHHGHGGGGGHHHHEHGGHFGFFHHFHDDGGGFHGGGGGG
@M02034:409:000000000-BFKT7:1:1107:13157:19953 1:N:0:35
AAAGTCGAGGTGCCTAAAGTGGCAACCCAGACTCATCCGGTGGTTGGTGGTGTAGAGCTTCCTGTAGCCGCATGGCGTTCGTACTTAAATATGGAACTAACCATTCCAATTTTCGCTGTCTCTTATACACATCTCCGAGCCCACGAG
+
>3AA>DAABBAAGGGGFGGFFGGGGEBEEDHGHHHHHCEGAAE2F1EEFFFEAADDF5F3GFHHB5D@3EG@EEFA/EFGGFHFEHF33FFFF333?333BB3BG4DDDFFDH4>EE?/2B3FGFBFH3BFFFFBFC/B@@/?<>/?
@M02034:409:000000000-BFKT7:1:1107:13697:19959 1:N:0:35
AAAGTCGAGGTGCCTAAAGTGGCAACCCAGACTGCGAGGGCTGTTGGTGGTGTAGAGCTTCCTGTAGCCGCATGGCGTTCGTACTTAAATATGGAACTAACCATTCCAATTTTCGCTGTCTCTTATACACATCTCCGAGCCCACGAGACA
+
ABBAAFAADBAAFGGGGGGGGGGHHHFGGHHGGHHGGGGGGHGFHHFEEDAF1GEFGHGHHFHHEBFFHGEEGGHHGAEGFF??GHBFGHFHHGHHGHFBGGFGHHHHHHHFH4EDGGGFFFFHGHDGGHGHHHGGGGGGFGHGF@-CDF
@M02034:409:000000000-BFKT7:1:1107:10397:19961 1:N:0:35
AAAGTCGAGGTGCCTAAAGTGGCAACCCAGACTCCTGCGAAGGTTGGTGGTGTAGAGCTTCCTGTAGCCGCATGGCGTTCGTACTTAAATATGGAACTAACCATTCCAATTTTCGCTTCTCTTATACACATCTCCGAGCCCACGAGACAG
+
CCCCCFCCCCCCGGGGGGGGGGGHHHHGGHHGHHHHHHGGGGGHHHGGGGEFGHHGHHHHHHHHHGHHHGGGGGHHGGGGGGHHHHHHHHHHHHHFHHGHHHHHHHHHHHHHHHGGGHGHHHHHHHGHHFHHHHHD<CDFFHGGGGGGHH
@M02034:409:000000000-BFKT7:1:1107:13140:19962 1:N:0:35
AAAGTCGAGGTGCCTAAAGTGGCAACCCAGACTCATCCGGTGGTTGGTGGTGTAGAGCTTCCTGTAGCCGCATGGCGTTCGTACTTAAATATGGAACTAACCATTCCAATTTTCGCTGTCTCTTATACACATCTCCGAGCCCACGAGACA
+
CCCCCFCCCCAAGGGGGGGGGGGGGHHGGHHGHHHHHHGGEEFEFGGEFDBFGHHGHHHHHHHHHHHHHGGGGGHHGEGFGEGHFHHHHHHHHHHHHHHHHHHHHHGHGHHHHHGFGGFHHHHHGHHFFGGHHHHHGGGGGGHGGGGGG<
@M02034:409:000000000-BFKT7:1:1107:10143:19963 1:N:0:35
AAAGTCGAGGTGCCTAAAGTGGCAACCCAGACTTTGAGGGGTGTTGGTGGTGTAGAGCTTCCTGTAGCCGCATGGCGTTCGTACTTAAATATGGAACTAACCATTCCAATTTTCGCTGTCTCTTATACACATCTCCGAGCCCACGAGAC
+
BBCCCFCCCCBAGGGGGGGFGGGGHHHGGHHGHHHHHGHGGEGGGHHGGGEFHHHHHHHHHHHHHHHHHGGGGGHHGEGGGGHHHHGHHHHHHHHHGHHFHHHHHHGHHHHHHHGGGGGGHHHHHHHHGHGHHHHHE@FGGGHGGGGDG
@M02034:409:000000000-BFKT7:1:1107:6703:19963 1:N:0:35
AAAGTCGAGGTGCCTAAAGTGGCAACCCAGACTAGGAGTGAGGTTGGTGGTGTAGAGCTTCCTGTAGCCGCATGGCGTTCGTACTTAAATATGGAACTAACCATTCCAATTTTCGCTGTCTCTTATACACATCTCCGAGCCCACGAGAC
+
BBBBBFBBBBBBGGGGGGGGGGGHGHHGGHHGHHHHHHGGGHHFGHGFFFEFGFHHHHHHHHHGGHHHHGGGGGHHFFFGGGHHHHHGHHHHHHGHFFFHHHFHHHHHHHHHHFGGGGGFHHHHHHHFHHFHHHGHFBDCCFHGGGCGG
@M02034:409:000000000-BFKT7:1:1107:23813:19969 1:N:0:35
AAAGTCGAGGTGCCTAAAGTGGCAACCCAGACTTCTGTTGGTGTTGGTGGTGTAGAGCTTCCTGTAGCCGCATGGCGTTCGTACTTAAATATGGAACTAACCATTCCAATTTTCGCTGTCTCTTATACACATCTCCGAGCCCACGAGACC
+
DDDDDFCDCDCCGGGGGGGGGGGHHHHGGHHGH5G5G5DF2EFHGHHGGGGGHHHGHHHHHHHHHHHFHGGFGGHGGGGGGGFHHHHGHHHHHHFFGHHHHHHGFFHHFGHHHHEGGGGHHHHHHHGHHHHHHHHHGFGGGGHGC@CGG=
@M02034:409:000000000-BFKT7:1:1107:16816:19970 1:N:0:35
AAAGTCGAGGTGCCTAAAGTGGCAACCCAGACTCCGTCTCGGGTTGGTGGTGTAGAGCTTCCTGTAGCCGCATGGCGTTCGTACTTAAATATGGAACTAACCATTCCAATTTTCGCTGTCTCTTATACACATCTCCGAGCCCACGAGACA
+
BBBABFBBBBAAGGGGGGGGGFGFGFGFGHHGHHHEGGHHHGCGGGFAFAABFDFFHFGGHFHGHGHHHGGEEFHHGEEGGEFFGHFFHHFHGFFGHHHFHGHHFGFEDHHHHDEGGGGHGHHHGHHFFGHFHHHFE?FGGGHGCGFGG<
@M02034:409:000000000-BFKT7:1:1107:9199:19971 1:N:0:35
AAAGTCGAGGTGCCTAAAGTGGCAACCCAGACTGCGCATGGTGTTGGGGGTGTAGAGCTTCCTGTAGCCGCATGGCGTTCGTACTTAAATATGGAACTAACCATTCCAATTTTCGCTGTCTCTTATACACATCTCCGAGCCCACGAGACA
+
CBCCCFCCCCCCGGGGGGGGGGGHHHHGGHHGHCH2E2EFHHHHDGG0AAFE0@F5D5@@5BBBB@GB@>E>EEC1>>>FE??EEDG3B4GEE333BFGH303B?3B?BGDHHD/DFA<>2FF2DB>DFBFCGFH1E<@C-CHFC-AGD<
@M02034:409:000000000-BFKT7:1:1107:3266:19978 1:N:0:35
AAAGTCGAGGTGCCTAAAGTGGCAACCCAGACTACGTCTAAGGTTGGTGGTGTAGAGCTTCCTGTAGCCGCATGGCGTTCGTACTTAAATATGGAACTAACCATTCCAATTTTCGCTGTCTCTTATACACATCTCCGAGCCCACGAGACA
+
BBBBAFBBBBABGGGGGGGGGGGFGHGGFHHGHHHEBFGHHGHGHHGEFEAFFFGFHHHHHHHGGFGGHEGFGGHHGEEGGGGHHHGFHHGHHHFFGHHGHHFHHHHGHHHHHHGGGGGHHHHHHHHHHHHHHHGHC>DFGGHGGDGGGF
@M02034:409:000000000-BFKT7:1:1107:9919:19980 1:N:0:35
AAAGTCGAGGTGCCTAAAGTGGCAACCCAGACTAATAATAAGGTTGGTGGTGTAGAGCTTCCTGTAGCCGCATGGCGTTCGTACTTAAATATGGAACTAACCATTCCAATTTTCGCTGTCTCTTATACACATCTCCGAGCCCACGAGACA
+
CCCCBFCCCCCCGGGGGGGGGGGHHHHGGHHGHGHGHHHHH5GGGFGGGGGGHHHHHHHGHHHHHHHHHGGGGGHHGGGGGGHHHHHHHHHHHHHHHHHHHHGHHHHGHHHHHHGGGGGHHHHHFHHHGHGHHHHGGDCGGGHGGGGGG?
@M02034:409:000000000-BFKT7:1:1107:25742:19981 1:N:0:35
AAAGTCGAGGTGCCTAAAGTGGCAACCCAGACTGATAAGAGTGTTGGTGGTGTAGAGCTTCCTGTAGCCGCATGGCGTTCGTACTTAAATATGGAACTAACCATTCCAATTTTCGCTGTCTCTTATACACATCTCCGAGCCCACGAGACA
+
ABBCBFCCCCAAGGGGGGGFGGGHHHGGGHHGHHHHHHHHHHHHHHHEFGBFGHHFGFHHHHHFHHHHHGGGGGHHGGGGGGHHHHHGHHHHHHGHHHHFHHFHHHGFFHHHHFGGGGGFHHHHGHGHGFFHHHHFE/CDFGHGGGGGGC
@M02034:409:000000000-BFKT7:1:1107:25008:19987 1:N:0:35
AAAGTCGAGGTGCCTAAAGTGGCAACCCAGACTAGTAGTAAGGTTGGTGGTGTAGAGCTTCCTGTAGCCGCATGGCGTTCGTACTTAAATATGGAACTAACCATTCCAATTTTCGCTGTCTCTTATACACATCTCCGAGCCCACGACAC
+
AAAAAFAADDAABGGBGGGGFDFHFFFA0GFEHCGGGB2GFDFGGG?/AABBF1A2F1AGHFGBG2AFGEEEEFHHGEGFGEGEEHHFGFGHHF11@FB1ECGFFGFD>F1GFB>EEE<FFHGGFF22B<GFFHFHG<CCBCFFC?/>A
@M02034:409:000000000-BFKT7:1:1107:16053:19987 1:N:0:35
AAAGTCGAGGTGCCTAAAGTGGCAACCCAGACTGGGAATGAGGTTGGTGGTGTAGAGCTTCCTGTAGCCGCATGGCGTTCGTACTTAAATATGGAACTAACCATTCCAATTTTCGCTGTCTCTTATACACATCTCCGAGCCCACGAGACA
+
BBBBAFBBBBAAGGGGGGGGGGGGHHHGGHHGHHHHGHHHHHHHHHGEFGBFFDGFHHHHHGHHHHHGHGGEGGHHGEGGGEHHHHHHHGGHHFEGHHHHHHGHHHGFGHGHHDEGGG<FBGGGFHFHHHHFHHHGG?DCGGHGGGGGGC
@M02034:409:000000000-BFKT7:1:1107:18549:19987 1:N:0:35
AAAGTCGAGGTGCCTAAAGTGGCAACCCAGACTAATAATAAGGTTGGTGGTGTAGAGCTTCCTGTAGCCGCATGGCGTTCGTACTTAAATATGGAACTAACCATTCCAATTTTCGCTTCTCTTATACACATCTCCGAGCCCACGAGACAG
+
DCCDDFCCCCABGGGGGGGFGGGHHHGGGHHGHHHHHHHHHHHHGHGEFGEFGHHHHHHHHHHHHHHHHGGGGGHGGGGGGGHHHHHHHHGHHHHHHHHHHHHHHHHGGHHHHHGGGHGGHHHHHHFHGFHHHHFDFGCGGEGGGGGGHH
@M02034:409:000000000-BFKT7:1:1107:24991:19990 1:N:0:35
AAAGTCGAGGTGCCTAAAGTGGCAACCCAGACTAGTAGTAAGGTTGGTGGTGTAGAGCTTCCTGTAGCCGCATGGCGTTCGTACTTAAATATGGAACTAACCATTCCAATTTTCGCTGTCTCTTATACACATCTCCGAGCCCACGAGACA
+
DCDDCFCCDCABGGGGGGGGGGGHHHHGGHHGHFGFHHHHHHHHFHFAFGGGGFHHHHHHBGHHGGHHFEGEGGHFGGGGGFHHHHHHHHHHHHDFGHFHFFFGHFHGGHHHHHEGGGGHHGHHHHHFHHHHHHHGGC?CCGHGG/AGGF
@M02034:409:000000000-BFKT7:1:1107:9970:19991 1:N:0:35
AAAGTCGAGGTGCCTAAAGTGGCAACCCAGACTCCTGCTCTTGTTGGTGGTGTAGAGCTTCCTGTAGCCGCATGGCGTTCGTACTTAAATATGGAACTAACCATTCCAATTTTCGCTGTCTCTTATACACATCTCCG
+
CCCBCFCCBCBBGGGGGGGGGGGHHHHGGHHF3AFGH3GA5GAGGG2AA2EEFBGBGDBG5BBA5AFBGAE@EAA1>1>1EE2E1GH3FGG@F33BBFHH3?3FG?E?FG3FB4/E/E<FFFFE44FBFGFCG332?
@M02034:409:000000000-BFKT7:1:1107:3330:19995 1:N:0:35
AAAGTCGAGGTGCCTAAAGTGGCAACCCAGACTCTTCATGATGTTGGTGGTGTAGAGCTTCCTGTAGCCGCATGGCGTTCGTACTTAAATATGGAACTAACCATTCCAATTTTCGCTGTCTCTTAACACATCTCCGAGCCCACGAGACAG
+
ABBBAFABDBAAGGGGGFGGGFFFHHHGGGHGHHHHHHHGHHHHHGEFFEEFFGHDGFHHHGHHHHHFGFGEGGHFFBEGFFHHHHHHHHHHHG3DFGGGHFHHHHFHHHHHHHGGGGGHGGHHHHFHG/FHHHFGGGCGGHGG/CDGHH
@M02034:409:000000000-BFKT7:1:1107:23998:19998 1:N:0:35
AAAGTCGAGGTGCCTAAAGTGGCAACCCAGACTCAGACTCATGTTGGTGGTGTAGAGCTTCCTGTAGCCGCATGGCGTTCGTACTTAAATATGGAACTAACCATTCCAATTTTCGCTGTCTTTATACACATCTCCGAGCCCACGAG
+
AAABAFBBDBAAGFGGGFFFGGFFFHHGGC2FFFGB3GHHHHHHHHFEFFAAB3GFHGHHHHGHHHHHHGGCGGGGGGGGGEGHHHFFHHEFGG3ECGF3GFB3GFDG4FGHHFGGGGGGEGH4F4FH3?GCGBFBBC/BEC<BDG
@M02034:409:000000000-BFKT7:1:1107:10804:20004 1:N:0:35
AAAGTCGAGGTGCCTAAAGTGGCAACCCAGACTACG
+
>>11A@?ADD>ACFDGGGGFG1A0AGH0FHAEF10B
@M02034:409:000000000-BFKT7:1:1107:12688:20008 1:N:0:35
AAAGTCGAGGTGCCTAAAGTGGCAATCCAGACTCAGAAGAATGTTGGTGGTGTAGAGCTTCCTGTAGCCGCATGGCGTTCGTACTTAAATATGGAACTAACCATTCCAATTTTCGCTGTCTCTTATACACATCTCCGAGCCCACGAGACA
+
BCCCCFCCCCABGGGGGGGGGGGHHHHHHHHGHHHHHHHHHHHHHHHEFGEFGHHHHHHHHHHHHHHGHGGGGGHHGFGGGGHHHHHHHHHHHGHHFFHHHHGHHHGHHHHHHHGGGGGGHHHHHHHHGHGHHHHHFBDFGGHGGGCGGB
@M02034:409:000000000-BFKT7:1:1107:9974:20009 1:N:0:35
AAAGTCGAGGTGCCTAAAGTGGCAACCCAGACTCCTGCTCTTGTTGGTGGTGTAGAGCTTCCTGTAGCCGCATGGCGTTCGTACTTAAATATGGAACTAACCATTCCAATTTTCGCTGTCTCTTATACACATCTCCGAGCCCACGAGACA
+
CCCCCFCCCCACGGGGGGGGGGGHHHHGGHHGHHHHHHHHHHHHHHGEGEEFGHHGGHHHHGGHHHHHHGGFGGHHGGGGGGHHHHHHBGHGHFHFFHHHHHHHHHGHHHHHHHGFGGGGHHHHHHHHFHFGHGHGGDFGGGHGG?CDFC
@M02034:409:000000000-BFKT7:1:1107:15797:20011 1:N:0:35
AAAGTCGAGGTGCCTAAAGTGGCAACCCAGACTAATCAGAAGGTTGGTGGTGTAGAGCTTCCTGTAGCCGCATGGCGTTCGTACTTAAATATGGAACTAACCATTCCAATTTTCGCTGTCTCTTATACACATCTCCGAGCCCACGAGACA
+
BCCCBFCCCCBCGGGGGGGGGGGHHHHGGHHGHHHHHHHHHHHFGHGEFGEFGHHGHHHHGHHHHHHHHGGGGGHHGGGGGGHHHHHGHHHHHHHHGHFHHHFHHHFHHHHHHHGGGGGHHHHHHGGHGHFHHHGHFCGGGGHGGGGGGB
@M02034:409:000000000-BFKT7:1:1107:28584:20019 1:N:0:35
AAAGTCGAGGTGCCTAAAGTGGCAACCCAGACTACTGGGAGGGTTGGTGGTGTAGAGCTTCCTGTAGCCGCATGGCGTTCGTACTTAAATATGGAACTAACCATTCCAATTTTCGCTGTCTCTTATACACATCTCCGAGCCCACGAGAC
+
1AA?>DAADD1A1FGDFGGEGFGHGEGFFHHGHFHHHHHHGGGBGEGEFEBFBFGGGFHHHGHFFFGGFEEEGEHFEECEEEB/FGFFFGGGGHDB>FECBFFHHGFHHHHHH2EEGEABG2DGGHFHEGBFGG@1?B@><CFFGGCCC
@M02034:409:000000000-BFKT7:1:1107:11527:20022 1:N:0:35
AAAGTCGAGGTGCCTAAAGTGGCAACCCAGACTCGTGAGGGGGTTGGTGGTGTAGAGCTTCCTGTAGCCGCATGGCGTTCGTACTTAAATATGGAACTAACCATTCCAATTTTCGCTGTCTCTTATACACATCTCCGAGCCCACGAGACA
+
AABBAFABCCCCGGGGGGGGGGGHHHHGGHHGHHGHHHGHGGGEGGGEFGEFHFHHHHHHHHHHHHHHGGGEGGHHGGGGGGHHHHHHHHHGHHHFHHGGGHFGHGFGHHHHHHGGGFGGHHHHHHHHEHHHHHHGFCCCGGHGGGGGGG
@M02034:409:000000000-BFKT7:1:1107:28908:20027 1:N:0:35
AAAGTCGAGGTGCCTAAAGTGGCAACCCAGACTCAGCTTAATGTTGGTGGTGTAGAGCTTCCTGTAGCCGCATG
+
BBBBBFABDBBBGGGGFGGGGCFHHHHGGHHGHHHBEDGFFFEGF52BA2EAA3D555ABAFF5BD5A31A0EE
@M02034:409:000000000-BFKT7:1:1107:24281:20027 1:N:0:35
AAAGTCGAGGTGCCTAAAGTGGCAACCCAGACTCCGAATCGTGTTGGTGGTGTAGAGCTTCCTGTAGCCGCATGGCGTTCGTACTTAAATATGGAACTAACCATTCCAATTTTCGCTGTCTCTTATACACATCTCCGAGCCCACGAGACA
+
AA11>BAAD1>>BGGGGGGGF1ACGHFGGAFFHGHE0EGGHHFFGGHEFCABAFGFHEHHFGGBBAGBGEEEGEHHGEEFA>CFGHHHHHFHHBGEGHHFHGFGGFGHHFHHHBECGGEBGGHDGHHFBCBFHHEFG/@CG/CFGGGCCC
@M02034:409:000000000-BFKT7:1:1107:27750:20028 1:N:0:35
AAAGTCGAGGTGCCTAAAGTGGCAACCCAGACTGATAAGCAGGTTGGTGGTGTAGAGCTTCCTGTAGCCGCATGGCGTTCGTACTTAAATATGGAACTAACCATTCCAATTTTCGCTGTCTCTTATACACATCTCCGAGCCCACGAGACA
+
ABBBAFA3ADBBGGGFGGGGGGGHFHHGGHHGHHHHHHHHGHHHGHGEGGGGHHGHHHHHGCGHHHHHHGGCGGHHGGGGGGHHHHHHHHHHHFBGHHGEHHGHHFFFHHHHHFGGGGEHHHFHHHEHHFFHHHHFDCGF@GHGGDC?F<
@M02034:409:000000000-BFKT7:1:1107:9782:20033 1:N:0:35
AAAGTCGAGGTGCCTAAAGTGGCAACCCAGACTCGTGCTGATGTTGGTGGTGTAGAGCTTCCTGTAGCCGCATGGCGTTCGTACTTAAATATGGAACTAACCATTCCAATTTTCGCTGTCTCTTATACACATCTCCGAGCCCACGAGACA
+
BBBCCFCCCCCCGGGGGGGGGGGHHHHGGHHGHHGHHGGHHHHHHHHEFGBFGHHHHHGHHHHHHHHHHGGGGGHHGFGGGGHHHHHHHHHHHHHHGHGFHHHHHHGHHHHHHHGFGGGHHGHHHHFHGHGFFHHHGCGCGGHGGGGGGB
@M02034:409:000000000-BFKT7:1:1107:21680:20035 1:N:0:35
AAAGTCGAGGTGCCTAAAGTGGCAACCCAGACTGGGGTGGGGGTTGGTGGTGTAGAGCTTCCTGTAGCCGCATGGCGTTCGT
+
BBB@AFABBB>AGGGGGGGGGGGHHHHGGHC23FGFG2EEFGGEEE0B?EE?B3G3EBDG3GHH34FB@EFEEFC?E>>FE<
@M02034:409:000000000-BFKT7:1:1107:3737:20039 1:N:0:35
AAAGTCGAGGTGCCTAAAGTGGCAACCCAGATTGTTGGTGGTGTAGAGCTTCCTGTAGCCGCATGGCGTTCGTACTTAAATATGGAACTAACCATTCCAATTTTCGCTGTCTCTTATACACATCTCCGAGCCCACGAGACAGGCAGAAAT
+
>AAABFBBBBBBGFGGGGGGGGGHGHHGGHHHHHGFHFEFG?FEFHHHHHHHHHHDFGFDEGCFGHGGGGGGGGEGHGGHHGFHHFFGFFGGFFGFHFHFFGHHFEGGEGFHFGHHHHFHFHGFGDGECGGGGHGGDCGGHHGGFFGHHE
@M02034:409:000000000-BFKT7:1:1107:4107:20042 1:N:0:35
AAAGTCGAGGTGCCTAAAGTGGCAACCCAGACTCATAATCCGGTTGGTGGTGTAGAGCTTCCTGTAGCCGCATGGCGTTCGTACTTAAATATGGAACTAACCATTCCAATTTTCGCTGTCTCTTATACACATCTCCGAGCCCACGAGAC
+
CCCCCFCCBCABGGGGGGGFGGGHHHHGGHHGHHGHHHHHHGGGGGGGFGFFGGGGHHHHHGGHGGHHHGGFGGHHEEGGGGHHHHHHHHHHHHGFHHGCGFFHHFHHGGHHHGGGGGGHHGHHFHFHHFHFFHFFE@G/CGEEGGGGG
@M02034:409:000000000-BFKT7:1:1107:16887:20045 1:N:0:35
AAAGTCGAGGTGCCTAAAGTGGCAACCCAGACTAAGAATCAGGTTGGTGGTGTAGAGCTTCCTGTAGCCGCATGGCGTTCTTACTTAAATATGGAACTAACCATTCCAATTTTCGCTGTCTCTTATACACATCTCCGAGCCCACGAGAC
+
ABAAAFBBBBBBGGEF4DGGGDFHHHFGGHHGGDHHHHHHHHG5FGEFGGFFF3FBFHFHHFHHHGHHEGE@EGGHGGGGGHHHGFGHHHFHHH3FGG3@F?3FHBGBBFGHHFGFEGGFFFGHDGFG4GHHFHHF?/>DCGHGGCCDD
@M02034:409:000000000-BFKT7:1:1107:3719:20050 1:N:0:35
AAAGTCGAGGTGCCTAAAGTGGCAACCCAGACTCCGCATAAGGTTG
+
CCCCBFCCCCCCGGGGGGGGGGGHHHHGGHHGHCC2EEEEBAGHFH
@M02034:409:000000000-BFKT7:1:1107:21694:20052 1:N:0:35
AAAGTCGAGGTGCCTAAAGTGGCAACCCAGACTGGGGTG
+
CDDDCFCCCCBCGGGGGGGGGGGHHHHGGHHGHCAGG2A
@M02034:409:000000000-BFKT7:1:1107:6006:20056 1:N:0:35
AAAGTCGAGGTGCCTAAAGTGGCAACCCAGACTAGGCCTGTGGTTGGTGGTGTAGAGCTTCCTGTAGCCGCATGGCGTTCGTACTTAAATATGGAACTAACCATTCCAATTTTCGCTGTCTCTTATACACATCTCCGAGCCCACGAGACA
+
ABCCBFBCCCAAGGGGGGGGGGGGHHHEDHGFHGEHHHHGFFGFEEFGGGFGAEGFGHGHFHHHHGHBHGGGGGHHGECGGGHHHHHHHHGFGHGDFHFFFHEHHGGGHFHHHHCEGGGBGFHHHHGFHHFHGHHHGFGGGGGGGGGGGF
@M02034:409:000000000-BFKT7:1:1107:3701:20063 1:N:0:35
AAAGTCGAGGTGCCTAAAGTGGCAACCCAGACTCCGCATAAGGTTGGTGGTGTAGAGCTTCCTGTAGCCGCATGGTGTTCGTACTTAAATA
+
AABBBFAABDBBGGGGGBGGGGGHHHHGGH2FHAGE2EE25AFGAGAA11BA13D55AA35BAAA5F53>E>EE15B1?4??2C1FG3@FH
@M02034:409:000000000-BFKT7:1:1107:5302:20065 1:N:0:35
AAAGTCGAGGTGCCTAAAGTGGCAACCCAGACTCATAAGAATGTTGGTGGTGTAGAGCTTCCTGTAGCCGCATGGCGTTCGTACTTAAATATGGAACTAACCATTCCAATTTTCGCTGTCTCTTATACACATCTCCGAGCCCACGAGACA
+
CCCCCFCCCCCBGGGGGGGGGGGGHHHGGHHDHH3DFGHGBBGHFHEAAEEEABF5BFFCBHGGGFFBFEGAFEEA@E@FEECEHHH3FGH4D333B@FFB13FFBHEHHEHFBE/E<?B?BFBDDDFHEHBGFHGD?@CG//C@/</??
@M02034:409:000000000-BFKT7:1:1107:4421:20067 1:N:0:35
AAAGTCGAGGTGCCTAAAGTGGCAACCCAGACTGCGCGGCATGTTGGTGGTGTAGAGCTTCCTGTAGCCGCATGGCGTTCGTACTTAAATATGGAACTAACCATTCCAATTTTCGCTGTCTCTTATACACATCTCCGAGCCCACGAGACA
+
3>>AAFBBBBAAFGGGGFGGGGGHGGGGGHHGHHGGGGGGGGHHGHHGGGEFFBGEGFHHHGHHHHHHHGGGEEGGGEEFGEFHHH4FGHHHHH?BGHFHFEGGHHHBGGHHGE@FGFDHDGGFFFDFDFDGCFFFE<ADGCEF?DCDF>
@M02034:409:000000000-BFKT7:1:1107:26547:20072 1:N:0:35
AAAGTCGAGGTGCCTAAAGTGGCAACCCAGACTGAGGCGGGGGGTGGTGGGG
+
BBCCBFBBBCBBGGGGGFGGFFGHHHHGGHHGHHHHGGGGGGG-A-A<CD-:
@M02034:409:000000000-BFKT7:1:1107:3719:20072 1:N:0:35
AAAGTCGAGGTGCCTAAAGTGGCAACCCAGACTC
+
A?AAADA1AD1>EFG1B1FGGGGFBGGGGGH01B
@M02034:409:000000000-BFKT7:1:1107:7403:20076 1:N:0:35
AAAGTCGAGGTGCCTAAAGTGGCAACCCAGACTTCTTATGGGGTTGGTGGTGTAGAGCTTCCTGTAGCCGCATGGCGTTCGTACTTAAATATGGAACTAACCATTCCAATTTTCGCTGTCTCTTATACACATCTCCGAGCCCACGAGACA
+
AABCAFCCCCBCGGGGGGGGGGGHHHHGGHHGHHHHHHHHHHGEFGGFFGEFGHHHHHHHHHHHHHHHHGGGGGHHGGGGGGHHHHHHHHHHHHHGHHHHHHGHHHHHHHHHHGGGGGGGHHHHHHHHHHGHHHHHGCGGGGHGGGGGGC
@M02034:409:000000000-BFKT7:1:1107:4439:20078 1:N:0:35
AAAGTCGAGGTGCCTAAAGTGGCAACCCAGACTGCGCGGCATGTTGGTGGTGTAGAGCTTCCTGTAGCCGCATGGCGTTCGTACTTAAATATGGAACTAACCATTCCAATTTTCGCTGTCTCTTATACACATCTCCGAGCCCACGAGAC
+
BBBBAFAADDBBGGGGCGGGGGGHHHHGGHHGHHGGGGGGEEGFGHHEFEGGHFHHHHHHHGHHHHHGHGGGGGHHGGGGGGHHHHHHEHHHHGHBGHFFHHFHHFFGHHHHHHGGGGGGHHHHHHGBDGFHHHGHF</@CGHFCCGGG
@M02034:409:000000000-BFKT7:1:1107:6568:20079 1:N:0:35
AAAGTTGAGGTGCCTAAAGTGGCAACCCAGACTCAGAAGGTGGTTGGTGGTGTAGAGCTTCCTGTAGCCGCATGGCGTTCGTACTTAAATATGGAACTAACCATTCCAATTTTCGCTGTCTCTTATACACATCTCCGAGCCCACGAGACA
+
CCCCCFFFFFFBGGGGGGGGGGGGHHHGGHHGHHHHHGHHEGGEFGGGGGEFAFHFHHHHHHHHHHHHHGGGGGHHGEGGGGHHHHHHHHGHHHGFHHHGGHEHHHHGHHHHHHGGGGGHHFHHGHHHGHHHHHHFFCCFGGHGGGGGGC
@M02034:409:000000000-BFKT7:1:1107:19243:20086 1:N:0:35
AAAGTCGAGGTGCCTAAAGTGGCAACCCAGACTAGTAGTTCTGTTGGTGGTGTAGAGCTTCCTGTAGCCGCATGGCGTTCGTACTTAAATATGGAACTAACCATTCCAATTTTCGCTGTCTCTTATACACATCTCCGAGCCCACGAGAC
+
CCCCCFCCCCCCGGGGGGGGGGGHHHHGGHHGHHHHHHHHHHHHHHHFGGEFGHHHHHHHHHHHHHHHHGGEGGHHGGGGGGHHHHHGFHHGHHHFHHHHHHHGHHHHHGHHHHEGGGGHHHHHHHHHHHHHHHHGGCFGGGHGCCCDG
@M02034:409:000000000-BFKT7:1:1107:24777:20088 1:N:0:35
AAAGTCGAGGTGCCTAAAGTGGCAACCCAGACTTCGCCT
+
11A>AFAA1D>ACFGGGGGE1BEBBGHEFAFFG2BAEEE
@M02034:409:000000000-BFKT7:1:1107:27926:20094 1:N:0:35
AAAGTCGAGGTGCCTAAAGTGGCAACCCAGACTCTTACTCAGGTTGGTGGTGTAGAGCTTCCTGTAGCCGCATGGCGTTCGTACTTAAATATGGAACTAACCATTCCAATTTTCGCTGTCTCTTATACACATCTCCGAGCCCACGAGACA
+
BBABBFCCBBAAGGGGGGGGGFFHHHHGGHGGHHHHGHHHHHHHHHFEFFBFFFGFFFGHGHHHBGGEGEECFEFBEEEGFFFCGHGHHHHHHHFHFHGGEF3GHFHFHHHHHFFGGGGHFHFHHHGHFC2BGFDFC?D/@/FC@CG?EG
@M02034:409:000000000-BFKT7:1:1107:24390:20094 1:N:0:35
AAAGTCGAGGTGCCTAAAGTGGCAACCCAGACTAGTACTTCTGTTGGTGGTGTAGAGCTTCCTGTAGCCGCATGGCGTTCGTACTTAAATATGGAACTAACCATTCCAATTTTCGCTGTCTCTTATACACATCTCCGAGCCCACGAGACA
+
BCBCBFCCDCBBGGGGGGGGGGGHHHHGGHHGHHHHHHHHHHHHHHHGFGEFGHHHHHHHHHHGHHHHHGGGGGHHGGGGGGHHHHHHHHHHHHHHHHHGHHHHHHHHHHHHHHGGGGGHHHHHHHHHGHGHHHHHGCGGGGHGGGGDGH
@M02034:409:000000000-BFKT7:1:1107:5903:20098 1:N:0:35
AAAGTCGAGGTGCCTAAAGTGGCAACCCAGACTAATCAGCAGGTTGGTGGTGTAGAGCTTCCTGTAGCCGCATGGCGTTCGTACTTAAATATGGAACTAACCATTCCAATTTTCGCTGTCTCTTATACACATCTCCGAGCCCACGAGACA
+
BCBBBFCCCCBCGGGGGGGGGGGHHHHGAGHGHHHHHHHHHHHFGHGEFFBFGHHFHHHHHBHHHHHHHGGGGGHHGGGGGGHHHHHHFHHHHHGHHHHHHHHHHHHHHHHHHHGGGGGHHGHHHGHHHFFHFHFGGBCCGGHGGGGGGB
@M02034:409:000000000-BFKT7:1:1107:4566:20101 1:N:0:35
AAAGTCGAGGTGCCTAAAGTGGCAACCCAGACTCAGCAGCCTGTTGGTGGTGTAGAGCTTCCTGTAGCCGCATGGCGTTCGTACTTAAATATGGAACTAACCATTCCAATTTTCGCTGTCTCTTATACACATCTCCGAGCCCACGAGAC
+
AAABBFBBBBAAFGGGGGGGGGGHHHHGGGHGHHHHHHHHHHHHHHHEGGEFGFHHHHHHHHHGFFHHHGGGGFGHGEGGGGHHHHHHHHHHHHHHGHFFFFFHHHHHHHHHHHGGGGGFHGHHHHEHFHFHHHGHFC?<CGGGGGGFF
@M02034:409:000000000-BFKT7:1:1107:9672:20106 1:N:0:35
AAAGTCGAGGTGCCTAAAGTGGCAACCCAGACTACTAAGAATGTTGGTGGTGTAGAGCTTCCTGTAGCCGCATGGCGTTCGTACTTAAATATGGAACTAACCATTCCAATTTTCGCTGTCTCTATACACATCTCCGAGCCCACGAGACAG
+
CCCCCFCCCCCCGGGGGGGGGGGHHHHGGHHGHHHHHHHHHHHHHHHGGGEFGGHHHHHHHHHHHHHHHGGGGGHHGFGGGGHHHHHHHHHHHHGHHHHHHHHHHHHGHHHHHHGGGGGHHHHGHGFGHGGHHHGFDGGGGHGGGGGGHH
@M02034:409:000000000-BFKT7:1:1107:19630:20106 1:N:0:35
AAAGTCGAGGTGCCTAAAGTGGCAACCCAGACTCAGCCTCGTGTTGGTGGTGTAGAGC
+
CDCDCFCCDDCCGGGGGGGGGGGHHHHGGHHGHCE3BF22EHHH2GHE11FA13D555
@M02034:409:000000000-BFKT7:1:1107:10580:20109 1:N:0:35
AAAGTCGAGGTGCCTAAAGTGGCAACCCAGACTATTCCGCATGTTGGTGGTGTAGAGCTTCCTGTAGCCGCATGGCGTTCGTACTTAAATATGGAACTAACCATTCCAATTTTCGCTGTCTCTTATACACATCTCCGAGCCCACGAGACA
+
BCCCBFCCCCBCGGGGGGGGGGGHHHHGGHHGHHHHHHHGEFGHHHG2A1EAA3F5EFEFDGHHHFFFGFG?FEF1E>EFEEFFHHHD@GHDF@33BFF3B03FFHFEGBGDG?EAEEFHFFHHHHFDFHHHGFFGFDC/CGEGGGGGD?
@M02034:409:000000000-BFKT7:1:1107:11677:20111 1:N:0:35
AAAGTCGAGGTGCCTAAAGTGGCAACCCAGACTCAGAGGGAGGTTGGTGGTGTAGAGCTTCCTGTAGCCGCATGGCGTTCGTACTTAAATATGGAACTAACCATTCCAATTTTCGCTGTCTCTTATACACATCTCCGAGCCCACGAGACA
+
ABBBBFABBBABGGGGGGGGGGGGHHHGGHHGHHHGGHGGEGGEHHGEFGFFHHHHHHHHHHHHHHHHGGGFGGHHGEFGGFHHHHHHHHGHHFFGHHHFHHFHHHGFEGHHHFEGGGGHHHHHHHFFGGFHFHHHFCGCCGHGGGGGFG
@M02034:409:000000000-BFKT7:1:1107:22822:20118 1:N:0:35
AAAGTCGAGGTGCCTAAAGTGGCAACCCAGACTCAGTCGGCGGTTGGTGGTGTAGAGCTTCCTGTAGCCGCATGGCGTTCGTACTTAAATATGGAACTAACCATTCCAATTTTCGCTGTCTCTTATACACATCTCCGAGCCCACGAGAC
+
ABBBBFBBBBAAFGGDF4EGGGGFFG4EFEFGFHHHGHGGGGGAFEEEFG>FGDG5GEGGDGGHHFHFHGGEGGHFFFGGGFHGGHHHHGEHHHFH3GEEHHHHH3FGDFDGH3CDFGGHHHGGHHD1<<?GGHBFE/A?FFACC-CGG
@M02034:409:000000000-BFKT7:1:1107:12386:20120 1:N:0:35
AAAGTCGAGGTGCCTAAAGTGGCAACCCAGACTCATCAGACGGTTGGTGGTGTAGAGCTTCCTGTAGCCGCATGGCGTTCGTACTTAAATATGGAACTAACCATTCCAATTTTCGCTGTCTCTTATACACATCTCCGAGCCCACGAGACA
+
BCCCCFCCCCBBGGGGGGGGGGGHHHHGGHHGHHHHHHHHHGGGGGGEFGEFGHGGHHHHHHHHHHHHHGGGGGHHGEGGGEHHHHFFHHGHHHGHHHHHHHHHHHGGHHHHHHGGGGGHHHHHHHHHGHHHHHHHGCFGGGHGGGGGGF
@M02034:409:000000000-BFKT7:1:1107:13331:20120 1:N:0:35
AAAGTCGAGGTGCCTAAAGTGGCAACCCAGACTCATAAGAATGTTGGTGGTGTAGAGCTTCCTGTAGCCGCATGGCGTTCGTACTTAAATATGGAACTAACCATTCCAATTTTCGCTGTCTCTTATACACATCTCCGAGCCCACGAGACA
+
BBBBBFBBBBAAGGGGGGGGFGGHHHHGGHHGHHHHHHHHHHGGHFGEFFEFHGHGFGHHHHHHHFHFHGGEEEHHGEGGGEFHHHHHHHHHHHFHHHHHHG@GGHHGGHHHHBEDGDEH4GFHFFDFFGHHHHGGE<@CFFHECGGGGH
@M02034:409:000000000-BFKT7:1:1107:22774:20124 1:N:0:35
AAAGTCGAGGTGCCTAAAGTGGCAACCCAGACTCCTCATTCTGTTGGTGGTGTAGAGCTTCCTGTAGCCGCATGGCGTTCGTACTTAAATATGGAACTAACCATTCCAATTTTCGCTGTCTCTTATACACATCTCCGAGCCCACGAGACA
+
CCDDCFCCCCBCGGGGGGGGGGGHHHHGGHHGHH332F5555DDGHHGFGEFGHHHHHHHHHHHHHHHHGGGGGHHGGGGGGHHHHHHHHHHHHHHGHHHHHHHHHGHHHHHHHGGGGGHHHHHHHHFHHHHHHHHGCGGGGHGGGGGGH
@M02034:409:000000000-BFKT7:1:1107:21460:20131 1:N:0:35
AAAGTCGAGGTGCCTAAAGTGGCAACCCAGACTTATGGTAGTGTTGGTGGTGTAGAGCTTCCTGTAGCCGCATGGCGTTCGTACTTAAATATGGAACTAACCATTCCAATTTTCGCTGTCTCTTATACACATCTCCGAGCCCACGAGACA
+
A?AAAFB??2>AGGFGGAFGGFGFHDFGGGHGHFFHHHHHHHGHFHHFFG?FFHHGHHGGHHHHBGFGGGEGGGGFGFGGGGGHGHHFHBHFHHDEGGFGBGFG3GFEHGGFGDEE/<EHHHDFGHEGFHGGHHHFC/?@CFGE?//CEF
@M02034:409:000000000-BFKT7:1:1107:11069:20137 1:N:0:35
AAAGTCGAGGTGCCTAAAGTGGCAACCCAGACTACGAAGCAGGTTGGTGGTGTAGAGCTTCCTGTAGCCGCATGGCGTTCGTACTTAAATATGGAACTAACCATTCCAATTTTCGCTGTCTCTTATACACATCTCCGAGCCCACGAGACA
+
CCCCBFBBBCBBGGGGGGGGGGFHHHHGGHGGHHHGGHGGHHHHHHGGGGEFHHHHHHHHHHHHHHHHHGGEGGHHGGGGGGHHHHHHHHHGHHGHHHHHHHHHHHFHHGHHHHGGGGGHHGHHHHGHHHHHHHHFGBDCGGHGGGGGGH
@M02034:409:000000000-BFKT7:1:1107:11530:20149 1:N:0:35
AAAGTCGAGGTGCCTAAAGTGGCAACCCAGACTAGGCAGAGTGTTGGTGGTGTAGAGCTTCCTGTAGCCGCATGGCGTTCGTACTTAAATATGGAACTAACCATTCCAATTTTCGCTGTCTCTTATACACATCTCCGAGCCCACGAGACA
+
CCCCCFCCCDBBGGGGGGGGGGGHHHHGGHHGHHHGHHGGHHHHHHHFFGEFHHHHHHHHHHHHHHHHHGGGGGHHGGGGGGHHHHHHHHHHHHHGHHHHHHHHHHGHHHHHHH@FGGGHHHHHHHHHHHHFHHHHG@FFGGHGGGGGGH
@M02034:409:000000000-BFKT7:1:1107:10440:20154 1:N:0:35
AAAGTCGAGGTGCCTAAAGTGGCAACCCAGACTCAGAGTAATGTTGGTGGTGTAGAGCTTCCTGTAGCCGCATGGCGTTCGTACTTAAATATGGAACTAACCATTCCAATTTTCGCTGTCTCTTATACACATCTCCGAGCCCACGAGACA
+
ABABAFBCCCBCGGGGGGGGGGGHHHHGGHHGHHHHHHGHHHHHHHHEGGAFEGHFHHHHGHHHFHHHGGGGGGHHGEGGGEHHHHGGGHHGHHHHHHFHHHHHHHGHHHHGHFGGGGGHFGHHGHHGEGFHFHDGG/CCFFHGGGGGGB
@M02034:409:000000000-BFKT7:1:1107:26011:20167 1:N:0:35
AAAGTCGAGGTGCCTAAAGTGGCAACCCAGACTAAGAATCAGGTTGGTGGTGTAGAGCTTCCTGTAGCCGCATGGCGTTCGTACTTAAATATGGAACTAACCATTCCAATTTTCGCTGTCTCTTATACACATCTCCGAGCCCACGAGACA
+
ABABBFCCCCABGGGGGGFFGFGHFHHGGHHGHHHHHGHHHHHGHHGEFFEFGHHFGHHHFGHFHHHEGGGGGGHHGEGFGG?FHHGEHHHHHHHHHHHGHHHHFHFFFHHHHHGGGGEGHGHHHHHHGHGBGGHFFCGCGGHGGGGGGF
@M02034:409:000000000-BFKT7:1:1107:27586:20169 1:N:0:35
AAAGTCGAGGTGCCTAAAGTGGCAACCCAGACTGGGGGTAGGGTTGGTGGTGTAGAGCTTCCTGTAGCCGCATGGCGTTCGTACTTAAATATGGAACTAACCATTCCAATTTTCGCTGTCTCTTATACACATCTCCGAGCCCACGAGACA
+
BBABBFCCBCABGGGGGGGFGGGGHHHGGGFGHHHHGGFGGGGGHGGEFGEFHHHGHHHHHHHHHHHHHGGFGGHHGGGGGGGHHHHHHHGHHHFFGHGGHHGHHHHFGGHHHHGGGGGHHHHHHHHHGHGHHGHHEFGGAFHGFGGGGC
@M02034:409:000000000-BFKT7:1:1107:26126:20169 1:N:0:35
AAAGTCGAGGTGCCTAAAGTGGCAACCCAGACTGGGATTGGGGTTGGTGGTGTAGAGCTTCCTGTAGCCGCATGGCGTTCGTACTTAAATATGGAACTAACCATTCCAATTTTCGCTGTCTCTTATACACATCTCCG
+
1>AAAFA1AD1AGGGE111BFFE01FFE0F0FHHCH0BE0FEEEEGGGEFEFHGFGFBHFFHHHHGHHFEG/E/FFEFGGGGFHHHHGGHBGGFFBFHGFCG1BEFDGGGFFFFEGGCAFFFHHDGFHHFHGCGF1A
@M02034:409:000000000-BFKT7:1:1107:19413:20170 1:N:0:35
AAAGTCGAGGTGCCTAAAGTGGCAACCCAGACTCAGAATCAGGTTGGTGGTGTAGAGCTTCCTGTAGCCGCATGGCGTTCGTACTTAAATATGGAACTAACCATTCCAATTTTCGCTGTCTCTTATACACATCTCCGAGCCCACGAGACA
+
CCCCCFCCCCCCGGGGGGGGGGGHHHHGGHHGHFFFFGGD53FGEGCEF2EEF3FAGEFG5GFEFDGDAEE0EEFAEEEFEEFCEGH3FGHBFG33FFHHB0?F34FD?FFHGE//EE<FD4FH4F4G?GFCGBDGFF/B/FCF@D@GD?
@M02034:409:000000000-BFKT7:1:1107:5208:20170 1:N:0:35
AAAGTCGAGGTGCCTAAAGTGGCAACCCAGACTCCGCCGGGTGTTGGTGGTGTAGAGCTTCCTGTAGCCGCATGGCGTTCGTACTTAAATATGGAACTAACCATTCCAATTTTCGCTGTCTTT
+
CCCCCFCCCCCCGGGGGGGGGGGHHHHGGHHGHC322AE?0EFGGHHGFGEFGHHHHHHHHHHHHFHHHGGFGGHHGGGGGGHHHHFHHHHHHHHHGHGHHHHGHHGHHHHHHHGGGGGHHFH
@M02034:409:000000000-BFKT7:1:1107:19924:20172 1:N:0:35
AAAGTCGAGGTGCCTAAAGTGGCAACCCAGACTCAGGAGCCGGTTGGTGGTGTAGAGCTTCCTGTAGCCGCATGGCGTTCGTACTTAAATATGGAACTAACCATTCCAATTTTCGCTGTCTCTTATACACATCTCCGAGCCCACGAGACA
+
BCCCBFCCCDBCGGGGGGGGGGGHHHHGGHHGHHHHHHGHGGGEGGGGGGEFFHHHHHHHHHHHHHHHHGGGGGHHGFGGGGHHHHHHFHHHHHHHHHGGHHHHHHGHHHHHHHGGGGGHHHHHGHHHFHGHHHHHGDGGGGHGGGGGGF
@M02034:409:000000000-BFKT7:1:1107:20434:20172 1:N:0:35
AAAGTCGAGGTGCCTAAAGTGGCAACCCAGACTAGGGGTTCGGTTGGTGGTGTAGAGCTTCCTGTAGCCGCATGGCGTTCGTACTTAAATATGGAACTAACCATTCCAATTTTCGCTGTCTCTTATACACATCTCCGAGCCCACGAGACA
+
CCCCCFCCCCBCGGGGGGGGGGGHHHHGGHHGHHHHHGGGHGGGGGGEFGGGGHHFHHHHHHHHHHHGHGGGGGHFFEGGGGFHHHHHHHHHHHHGHHGHFFDGHHHGHHHHHHGGGGCFHHHFFHHGHHHHHHHFGCCFCGHGGGGGGG
@M02034:409:000000000-BFKT7:1:1107:26107:20174 1:N:0:35
AAAGTCGAGGTGCCTAAAGTGGCAACCCAGACTGGGATTGGGGTTGGTGGTGTAGAGCTTCCTGTAGCCGCATGGCGTTCGTACTTAAATATGGAACTAACCATTCCAATTTTCGCTGTCTCTTATACACATCTCCGAGCCCACGAGACA
+
BABBBFBBBBAAGGGGGGGGGGGHFHHGGHHGHBHHFHHGHHGGEGGEFGGGHHHHHHHHHHHHHHHHHGGGGGHHGGGGGFHHHHHGHHHHHHHGHHGHHHHHHHHHHHHHHE@GGGGGHGHHHHHHFHFHHHGHGCCFGGHGGGCGGF
@M02034:409:000000000-BFKT7:1:1107:20469:20174 1:N:0:35
AAAGTCGAGGTGCCTAAAGTGGCAACCCAGACTCAGAATACTGTTGGTGGTGTAGAGCTTCCTGTAGCCGCATGGCGTTCGTACTTAAATATGGAACTAACCATTCCAATTTTCGCTGTCTCTTATACACATCTCCGAGCCCACGAGACA
+
BCCBCFCCCCAAGGGGGGGGGGGHFHGGGHHGHCCGHDGFHGHHHHHEFGEFHGHGHFFHHHHHHHHHHGGGGGHHGFGGGEGHHHHGHHHHHHFHGHHHHHGHHHHGHHHHHHGGGGEGHHHHHHFHGFHHHHHFB<BCDGEGGGGGGF
@M02034:409:000000000-BFKT7:1:1107:21909:20175 1:N:0:35
AAAGTCGAGGTGCCTAAAGTGGCAACCCAGACTTCGACTAAGGTTGGTGGTGTAGAGCTTCCTGTAGCCGCATGGCGTTCGTACTTAAATATGGAACTAACCATTCCAATTTTCGCTGTCTCTTATACACATCTCCGAGCCCACGAGACA
+
CCCCBFCCCCABGGGGGGGFGGGGHHHGGHHGHHHGHGGGHHHGGHGFFGFFGHHHHHHHHHHHHHHHHGGGGGHHGEGGGGHHHHHHHHHHHHGHGHHHHGHHHHHHHHHHHHGGGGGGHGHHHHHHGHGHHHGHGBGGGGHGGGGGGF
@M02034:409:000000000-BFKT7:1:1107:6843:20179 1:N:0:35
AAAGTCGAGGTGCCTAAAGTGGCAACCCAGCAGGTTGGTGGTGTACGTCTTCCTGTAGCCGCATGGCGTTCGTACTTAAATATGGAACTAACCATTCCAATTTTCGCTGTCTCTTATACACATCTCCGAGCCCACGAGACAGGCAGAAA
+
ABBBCFCCCCBBGGGGGGGGGGGHHHHGGHHGHHFGHGGGDGGHGFGHHHGHHHHHHHHHEEEGGGHE?EGGFHHHFHGHHHHHHDGHHHHHGHHHHHHHHHHHHGGGGGHHHHHHGHHFHFHHHHHGGGGGGHGGCDGGHGGGHDECF
@M02034:409:000000000-BFKT7:1:1107:25322:20180 1:N:0:35
AAAGTCGAGGTGCCTAAAGTGGCAACCCAGACTAATGCTCCTGTTGGTGGGGTAGAGCTTCCTGTAGCCGCATGGCGTTCGTACTTAAATATGGAACTAACCATTCCAATTTTCGCTGTCTCTTATACACATCTCCGAGCCCACGAGAC
+
CCCCCFBCCCCBGGGGGGGGGGGHHHHGGHHGHHHGEGHFHHHEG3F2FE0AEEEGHFGFEGHGFGED3E0>EFHGG1FAEEGFFH4@FGHHHGBFGHGGHHFHHD4F4FHBHH@GGCEBDGFFDHGB?CDB??GHG/DG?FHG??CAA
@M02034:409:000000000-BFKT7:1:1107:26024:20181 1:N:0:35
AAAGTCGAGGTGCCTAAAGTGGCAACCCAGACTAAGAATCAGGTTGGTGGTGTAGAGCTTCCTGTAGCCGCATGGCGTTCGTACTTAAATATGGAACTAACCATTCCAATTTTCGCTGTCTCTTATACACATCTCCGAGCCCACGAGACA
+
CCCCBFBBCCBCGGGGGGGFGGGHHHHGGHHGHHHHHHHHHHHFGHGEFGEFGHHHHGHHHHHHHHHHHGGGGGHHGGGGGFHHHHHHHHHHHHHFHGFFGHFHHHGHGHHHHHGGGGGHGDGHGHHGHFEHFGHDE?CDDGHGGGGGAB
@M02034:409:000000000-BFKT7:1:1107:3587:20183 1:N:0:35
AAAGTCGAGGTGCCTAAAGTGGCAACCCAGACTGATGTGAGGGTTGGTGGTGTAGAGCTTCCTGTAGCCGCATGGCGTTCGTACTTAAATATGGAACTAACCATTCCAATTTTCGCTGTCTCTTATACACATCTCCGAGCCCACGAGACA
+
ABBBAFBBB?ABGGGGGGGGGGFHHHHGGHEGFHBFGAFD5FEECEF211BA13FE5GHBAGHHGFHFFGGCFGA1>?EFGEFHHFH3BBGBF333BEFG?03F34FEBFEHHGCFGGAFGHHBFD3GHHHCGHHBB//BGGHF<<C/E?
@M02034:409:000000000-BFKT7:1:1107:10387:20184 1:N:0:35
AAAGTCGAGGTGCCTAAAGTGGCAACCCAGACTAATCAGAATGTTGGTGGTGTAGAGCTTCCTGTAGCCGCATGGCGTTCGTACTTAAATATGGAACTAACCATTCCAATTTTCGCTGTCTCTTATACACATCTCCGAGCCCACGAGACA
+
CCCCCFCCCCAAGGGGGGGFGGGHHHHGGHHGHHHHHHHHHHHHHHHEFGEFFGHHHHHHHGHHGHHHHGGGGGHHGGGGGGHHHHHHHHHHHHHHHHHGHHGHHHGGHHHHHHGGGGGGHGHHHHHHGGFHHHHHEBGGGGHGGFGGGF
@M02034:409:000000000-BFKT7:1:1107:26119:20187 1:N:0:35
AAAGTCGAGGTGCCTAAAGTGGCAACCCAGACTGGGATTGGGGTTGG
+
CCCCCFCCDDCDGGGGGGGGGGGHHHHGGHHGHHCA2BFGHH?BEE?
@M02034:409:000000000-BFKT7:1:1107:23842:20191 1:N:0:35
AAAGTCGAGGTGCCTAAAGTGGCAACCCAGACTAATAAGAATGTTGGTGGTGTAGAGCTTCCTGTAGCCGCATGGCGTTCGTACTTAAATATGGAACTAACCATTCCAATTTTCGCTGTCTCTTATACACATCTCCGAGCCCACGAGACA
+
BBBBAFBBBBAAGGGGGGGGGGGHHGHGFHHGHHHHGHHFFGGHHGHEFGFFGHHFHHHHHGHGGHHHHGGFGGHHGGGGGFHHGHHHFHFHHHDGFHFHHHHHHHHGFGHHHG/EGGGHHHHHHGGGHHHHHGHHGBDFFGHGGCCGGE
@M02034:409:000000000-BFKT7:1:1107:7401:20196 1:N:0:35
AAAGTCGAGGTGCCTAAAGTGGCAACCCAGACTTTTCATTCTGTTGGTGGTGTAGAGCTTCCTGTAGCCGCATGGCGTTCGTACTTAAATATGGAACTAACCATTCCAATTTTCGCTGTCTCTTATACACATCTCCGAGCCCACGAGACA
+
CCCCBFCCCCABGGGGGGGGGGGHHHHGGHHGH5GA5G5G5FHHHHHGFGEFHHHHHHHHHHHHHHHHHGGGGGHHGGGGGGHHHHHHHHHHHHFHHHHHHHGHHHHGHHHHHHGGGGGHHHHHGHHHFHHHHHGHGCGGGGHGGGGGG=
@M02034:409:000000000-BFKT7:1:1107:28135:20199 1:N:0:35
AAAGTCGAGGTGCCTAAAGTGGCAACCCAGACTACGCCTACTGTTGGTGGTGTAGAGCTTCCTGTAGCCGCATGGCGTTCGTACTTAAATATGGAACTAACCATTCCAATTTTCGCTGTCTCTTATACACATCTCCGAGCCCACGAGACA
+
BBBBBFBBBBAAGGGGGGGGGFGGHHGGGHHGHGGDCEGFHHHHHHEEC?EFFDFBG53BGGHF5GFFFAE?EFH1E>EFE>2FCGFFHHFDGD33FEGH30?BBFG4DGEHE4/?E?/B4FF?33BFG222BGHED?FGDGHECFGGGB
@M02034:409:000000000-BFKT7:1:1107:18650:20199 1:N:0:35
AAAGTCGAGGTGCCTAAAGTGGCAACCCAGACTACTATTCCTGTTGGTGGTGTAGAGCTTCCTGTAGCCGCATGGCGTTCGTACTTAAATATGGAACTAACCATTCCAATTTTCGCTGTCTCTTATACACATCTCCGAGCCCACGAGACA
+
CBCCCFCCCCCBGGGGGGGGGGGHHHHGGHHGHHHHHGHHHHFHHHHGFGEFGHHHHHHHHHHHHHHHHGGGGGHHGGGGGFHHHHHGHHHGHEFGHHGGHHHGHHHHHHHHHHGGGGGHHGHHHHHHFGFHHHHHFCDGGGHGGCGFGF
@M02034:409:000000000-BFKT7:1:1107:4703:20204 1:N:0:35
AAAGTCGAGGTGCCTAAAGTGGCAACCCAGACTGGGGGGGTGGTTGGTGGTGTAGAGCTTCCTGTAGCCGCATGGCGTTCGTACTTAAATATGGAACTAACCATTCCAATTTTCGCTGTCTCTTATACACATCTCCGAGCCCACGAGAC
+
ABBCCFCCCCABGGGGGGGGGGGHHHHGGHHGHFDHGGGG:ADGGGGGEGDEEFGFFFGGGGGFFGGGGGGFFDFFDDFFDAFFFFFFFFFFFFFFFFFFFFFFFFFFFFFFFFFFFFFFFFFFFFFFFFBFFFFFD>FDFEFFFFFFF
@M02034:409:000000000-BFKT7:1:1107:18032:20206 1:N:0:35
AAAGTCGAGGTGCCTAAAGTGGCAACCCAGACTTTGGCGGGGGTTGGTGGTGTAGAGCTTCCTGTAGCCGCATGGCGTTCGTACTTAAATATGGAACTAACCATTCCAATTTTCGCTGTCTCTTATACACATCTCCGAGCCCACGAGACA
+
BBCCBFCCCCCBGGGGGGGFGGGHHHHGGHHGHHHGHHGGGGFEGGG?FE?F?BGBHHFHHHFHFGHFHGGGGGHHFCDEFFFHHHGHHHFHHHHGHHFFHHFGHGFHGHHHHGCDGGFFHHHHHHGGHHHHGHGHE-:?GGHGGGFGGF
@M02034:409:000000000-BFKT7:1:1107:18661:20213 1:N:0:35
AAAGTCGAGGTGCCTAAAGTGGCAACCCAGACTACTATTCCTGTTGGTGGTGTAGAGCTTCCTGTAGCCGCATGGCGTTCGTACTTAAATATGGAACTAACCATTCCAATTTTCGCTGTCTCTTATACACATCTCCGAGCCCACGAGACA
+
BBCBAFBBCCABGGGGGGGFGGGHHHFGGHHGHHHHHHHGHHHHHHGEFGAFBGGHHEHHHHHHHHHHHGGFGGHHEEGGGEHHHHHHHHHHHHGGFHGEGGHHHHHHHHHHHHGGGGGHHGHHHHGGFFFHHHGFCBDGFGGGFFGGGC
@M02034:409:000000000-BFKT7:1:1107:4603:20215 1:N:0:35
AAAGTCGAGGTGCCTAAAGTGGCAACCCAGACTGATAAGAATGTTGGTGGTGTAGAGCTTCCTGTAGCCGCATGGCGTTCGTACTTAAATATGGAACTAACCATTCCAATTTTCGCTGTCTCTTATACACATCTCCGAGCCCACGAGACA
+
BBCCCFCCCCAAGGGGGGGGGGGFHHHGGHHFHHHHHHGHHHHHHHEFGGFFGGGFHHHHFHHHHHHGHGGEGGHHGGGGGFFHHHHHHHHHHGEFHHGGFFGGHFFFDGHHHEGGGGGHHHHHFGHHHGHHHHHGG@CGGGHGGGGGGG
@M02034:409:000000000-BFKT7:1:1107:23936:20222 1:N:0:35
AAAGTCGAGGTGCCTAAAGTGGCAACCCAGACTATTAGTCAGGTTGGTGGTGTAGAGCTTCCTGTAGCCGCATGGCGTTCGTACTTAAATATGGAACTAACCATTCCAATTTTCGCTGTCTCTTATACACATCTCCGAGCCCACGAGACA
+
BBBBBFBBBDABGGGGGGFGGGGHHHHGGHHGHHHHHHHHHHHGHHGGGGGFGHHHHHHHHHHHHHHHHGGGGGHHGGGGGGHHHHHGHHHGHHHGHHFHHHGHHHGGFHHHHHGGFG?FHHHHFHHHFHDFGHHEFC/@<<GFGGGGGF
@M02034:409:000000000-BFKT7:1:1107:5358:20225 1:N:0:35
AAAGTCGAGGTGCCTAAAGTGGCAACCCAGACTGCTGGTCCGGTTGGTGGTGTAGAGCTTCCTGTAGCCGCATGGCGTTCGTACTTAAATATGGAACTAACCATTCCAATTTTCGCTGTCTCTTATACACATCTCCGAGCCCACGAGAC
+
BBBBBF?ADDABGGGGGGGGGGGHHHHGGEGGH3FGGHHHH2EFGG?EFGGGHHHHHHHHHGHHGHHHHGGGGGHGG?EEFEFHHHHGHHHHHHFHHHHHHHHHHHFHHHHHHHGGGGGFFHHHHHFHGHEHHGHDDCCDFAGG?DGDD
@M02034:409:000000000-BFKT7:1:1107:15729:20226 1:N:0:35
AAAGTCGAGGTGCCTAAAGTGGCAACCCAGACTATGTCTCAGGTTGGTGGTGTAGAGCTTCCTGTAGCCGCATGGCGTTCGTACTTAAATATGGAACTAACCATTCCAATTTTCGCTGTTCTTATACACATCTCCGAGCCCACGAGACAG
+
CCCCCFCCCCCCGGGGGGGGGGGHHHHGGHHGHHHHHHHHHHHEGHGGFGEFGHHHHHHHHHHHHHHHHGGGGGHHGGGGGFHHHHHHHHHHHHHHHHHHHHHHHGFHFHHHHHGGGGFHHHHHHHFHHGGHHHHGGGGGGHGGGFGGHH
@M02034:409:000000000-BFKT7:1:1107:23952:20229 1:N:0:35
AAAGTCGAGGTGCCTAAAGTGGCAACCCAGACTATTAGTCAGGTTGGTGGTGTAGAGCTTCCTGTAGCCGCATGGCGTTCGTACTTAAATATGGAACTAACCATTCCAATTTTCGCTGTCTCTTATACACATCTCCGAGCCCACGAGACA
+
CCCCCFBCCCCCGGGGGGGGGGGHHHHGGHHGHDEFHFGDAFHHHHGEFGEFGHHHHHHHHHHHHHHHHGGGGGHHGGGGGGHHHHHHHHHHHHHGHHHHHHGHHHGHHHHHHHGGGGGHHHHHHHGHHHGHHHHHGCGGGGHGGGGGGG
@M02034:409:000000000-BFKT7:1:1107:2777:20231 1:N:0:35
AAAGTCGAGGTGCCTAAAGTGGCAACCCAGACTAATCAGAGGGTTGGTGGTGTAGAGCTTCCTGTAGCCGCATGGCGTTCGTACTTAAATATGGAACTAACCATTCCAATTTTCGCTGTCTCTTATACACATCTCCGAGCCCACGAGACA
+
CCCCCFBBC?ABGGGGGGGGGGGHHHHGGHHGH3BFHGG3BFGGCF?AA1EE1BF5DFGCEGEGGFGBFFG@EDECE>EFCEE?FHHF3BGDDG33FGHH3C3FGBGFHHFHFDEEGEEGEGFDFGGFFFHHHHHHG<@CGGH//<@/A?
@M02034:409:000000000-BFKT7:1:1107:5336:20231 1:N:0:35
AAAGTCGAGGTGCCTAAAGTGGCAACCCAGACTGCTGGTCCGGTTGGTGGTGTAGAGCTTCCTGTAGCCGCATGGCGTTCGTACTTAAATATGGAACTAACCATTCCAATTTTCGCTGTCTCTTATACACATCTCCGAGCCCACGAGAC
+
>>>>ADAADD>A1CFGFGFGGFFBBFHFGCFGHHGHHHFGFE?AEEEEFC/BGGGEGHHHH1GFGHHFEE/EEEHFEBECEECGFHFDBGEEGGBBFHGGFFHHGHFEGGHHHHGGGGGFGFHH1FBFBF1GFGHHB<B@CCGEC@CCG
@M02034:409:000000000-BFKT7:1:1107:23764:20234 1:N:0:35
AAAGTCGAGGTGCCTAAAGTGGCAACCCAGACTAGTCGGCCGGTTGGTGGTGTAGAGCTTCCTGTAGCCGCATGGCGTTCGTACTTAAATATGGAACTAACCATTCCAATTTTCGCTGTCTCTTATACACATCTCCGAGCCCACGAGACA
+
AABBAFBBBBBAFGGGF4FFGGGGCEGGFHHGHHGHHGGGGGGE?FGEFGAFFBGFHHGHHGHHFGHHHGGGGGHHGGGGGGGHHFHHHHGHHHFFFGF3GAGGHBFGHHHHH3CGGGGFHGGHHFGHFGFGGDFGA/<@D</F@CG.E<
@M02034:409:000000000-BFKT7:1:1107:6129:20238 1:N:0:35
AAAGTCGAGGTGCCTAAAGTGGCAACCCAGACTCGGGAGGGGGTTGGTGGTGTAGAGCTTCCTGTAGCCGCATGGCGTTCGTACTTAAATATGGAACTAACCATTCCAATTTTCGCTGTCTCTTATACACATCTCCGAGCCCACGAGAC
+
BBBBBFBBBBBBGGGG4AGGGGGHHHFGGHHGHHEF?2EEGCGAEGGEFEFGEDF5FEDGDGHHH4FBFEE/EGHFGEEGGFFEGHHFGHHGFH3?FGHHEF2FDFDD?FGHH><EED/<@GFD1@DGFBGHHHHEE-@CFGHGGDGDD
@M02034:409:000000000-BFKT7:1:1107:27309:20239 1:N:0:35
AAAGTCGAGGTGCCTAAAGTGGCAACCCAGACTAATAAGAATGTTGGTGGTGTAGAGCTTCCTGTAGCCGCATGGCGTTCGTACTTAAATATGGAACTAACCATTCCAATTTTCGCTGTCTCTTATACACATCTCCGAGCCCACGAGACA
+
BCCCCFCCCCBCGGGGGGGGGGGHFHHGGHHGHHHHHHHHHHHHHHHEFGEFFGHGHHHHHHHGHHHGHGGGGGHHGEGGGGHHHHHHHHHHHHFHHHHHHHHHHHGHHHHHHHGGGGGHGHHGHHHGHHFHHHHGE/DCCGHGGGGGGC
@M02034:409:000000000-BFKT7:1:1107:17881:20240 1:N:0:35
AAAGTCGAGGTGCCTAAAGTGGCAACCCAGACTTCGGGTAAGGTTGGTGGTGTAGAGCTTCCTGTAGCCGCATGGCGTTCGTACTTAAATATGGAACTAACCATTCCAATTTTCGCTGTCTCTTATACACATCTCCGAGCCCACGAGACA
+
CCCDCFCCCCBBGGGGGGGGGGGHHHHGGHHGHHHFGGGGHHHHHHGFFGFFGHHHHHHHHHHHGHHHHGGGGGHHGGGGGGHHHHHHHHHHHHGFHHHGHHHHHHHHHGHHHHGGGGGHHHHHHHHHGHGHHHHGFDGGGGHGGGGGGB
@M02034:409:000000000-BFKT7:1:1107:21252:20240 1:N:0:35
AAAGTCGAGGTGCCTAAAGTGGCAACCCAGACTAGTAAGGAGGTTGGTGGTGTAGAGCTTCCTGTAGCCGCATGGCGTTCGTACTTAAATATGGAACTAACCATTCCAATTTTCGCTGTCTCTTATACACATCTCCGAGCCCACGAGAC
+
ABB@AFBBBBAAGGGGGGGGGGGHHHHGGHHGGHHHFHHHHHGFFGCEGGGFHHGGHHHHFHHHHFGHHGGCFGHHGGGGGGGHHHHHGHHHGHEGHHHFHHEGFHHHBFGHHHGGGGGGGHHHEHGHEHGGHHHFGDCGGGHGC@DGG
@M02034:409:000000000-BFKT7:1:1107:21270:20242 1:N:0:35
AAAGTCGAGGTGCCTAAAGTGGCAACCCAGACTAGTAAGGAGGTTGGTGGTGTAGAGCTTCCTGTAGCCGCATGGCGTTCGTACTTAAATATGGAACTAACCATTCCAATTTTCGCTGTCTCTTATACACATCTCCGAGCCCACGAGACA
+
CCCCCFCCCCCCGGGGGGGGGGGHHHHGGHHGHHHHHHHHHHGGHHGGGGFFGHGGHHHHHHHHHHHHHGGGGGHHGGGGGGHHHHHHHHHHHHFHGHHHHHHHHHHHHHHHHHGGGGGHHHHHHHHHFHHHFHHHGCGGGGHGGCGGGF
@M02034:409:000000000-BFKT7:1:1107:18905:20246 1:N:0:35
AAAGTCGAGGTGCCTAAAGTGGCAACCCAGACTACGGCTGGGGTTGGTGGTGTAGAGCTTCCTGTAGCCGCATGGCGTTCGTACTTAAATATGGAACTAACCATTCCAATTTTCGCTGTCTCTTATACACATCTCCGAGCCCACGAGACA
+
BBBBAFBB@DBBGGGGGGGFGGFHHHHGGHHGGHHGGGGGGGGGEGGGGGEEGGHHGHHHHHHHHHHHGGG?EEHHGEEGGGHEHHFGHHHHHHGGGHHHHGHHHHEDGGGHGGCDFFFFGDHHHHGHHGHFGHHDA</@@FHGG@CFDC
@M02034:409:000000000-BFKT7:1:1107:23377:20248 1:N:0:35
AAAGTCGAGGTGCCTAAAGTGGCAACCCAGACTGATAATAAGGTTGGTGGTGTAGAGCTTCCTGTAGCCGCATGGCGTTCGTACTTAAATATGGAACTAACCATTCCAATTTTCGCTGTCTCTTATACACATCTCCGAGCCCACGAGACA
+
CCCCCFCBCBCCGGGGGGGGGGGHHHHGGHEGGHHHFHGHHHHHHHG?F?EFGHG5GHHHHHHHGHHHHGGFGGHFGFGGGGGHHHHHGHHHHHFBGGHHHAFFHGFFHFGHHFGGGGEHHHHHEHGHHFGHHFGDF?CC/FGEFGGFGC
@M02034:409:000000000-BFKT7:1:1107:8338:20257 1:N:0:35
AAAGTCGAGGTGCCTAAAGTGGCAACCCAGACTCCTGAGCTGGTTGGTGGTGTAGAGCTTCCTGTAGCCGCATGGCGTTCGTACTTAAATATGGAACTAACCATTCCAATTTTCGCTGTCTCTTATACACATCTCCG
+
BBAABFABBBBBGGGGGGGGGGGGFHHGGHHGHGHHHBGBDGHHFE2EFEFFA3F5F53BAFGGFDA5FEG0EEG1E1>1E>2FGHFGFHHEF333F@GH30?F34G4?F?F44<?E???4BB443BBB2B2BFG2?
@M02034:409:000000000-BFKT7:1:1107:4759:20259 1:N:0:35
AAAGTCGAGGTGCCTAAAGTGGCAACCCAGACTCTGCCTCCTGTTGGTGGTGTAGAGCTTCCTGTAGCCGCATGGCGTTCGTACTTAAATATGGAACTAACCATTCCAATTTTCGCTGTCTCTTATACACATCTCCGAGCCCACGAGACA
+
CCCCCFCCCDBCGGGGGGGGGGGGHHGGGHHGHHHHHHHHHHGHHHGFFGEFHHHHHHHHHHHHGHHHGGGGGGGHGGGGGGHHHHHGFHHHHHHHHHGGHFFCHHFHHHHHHHGGGGGHHHHHHHGHGHFHHHHHFCFGGGHGGDGGGF
@M02034:409:000000000-BFKT7:1:1107:22446:20260 1:N:0:35
AAAGTCGAGGTGCCTAAAGTGGCAACCCAGACTATGTTGTCGGTTGGTGGTGTAGAGCTTCCTGTAGCCGCATGGCGTTCGTACTTAAATATGGAACTAACCATTCCAATTTTCGCTGTCTCTTATACACATCTCCGAGCCCACGAGACA
+
BCCCCFCCCCABGGGGGGGGGGGGHHHGGHHGHHHHHHHHHGGGGGGGGGEFGGHGHHHHHHHHHHHHHGGGGGHHGFGGGFHHHHHGHHHHHGHHHHHGHHHHHHHGHHHHHHGGGGGHHHHHHHGHGGFGHHHHGBDGGGHGGGGGGH
@M02034:409:000000000-BFKT7:1:1107:22304:20260 1:N:0:35
AAAGTCGAGGTGCCTAAAGTGGCAACCCAGACTACTCATCATGTTGGTGGTGTAGAGCTTCCTGTAGCCGCATGGCGTTCGTACTTAAATATGGAACTAACCATTCCAATTTTCGCTGTCTCTTATACACATCTCCGAGCCCACGAGACA
+
CCCCBFCCCBBBGGGGGGGGGGGHHHHGGHHGHHHHHHHHGHHHHHHEGGGFHHHHHHHHHHHHHHHHHGGGGGHHGAGGGFHHHHHHHHHHHHHHHHHHHHHHHHFHHHHHHHGGGGGHHHHHGHGHGHHGHHHHGCGGGGHGGGGGGG
@M02034:409:000000000-BFKT7:1:1107:10328:20261 1:N:0:35
AAAGTCGAGGTGCCTAAAGTGGCAACCCAGACTCAGCATCATGTTGGTGGTGTAGAGCTTCCTGTAGCCGCATGGCGTTCGTACTTAAATATGGAACTAACCATTCCAATTTTCGCTGTCTCTTATACACATCTCCGAGCCCACGAGACA
+
BBCCCFCCCCAAGGGGGGGGGGGHHHHGGHHGHHHHHHHHHHHHHHHGGGEFFHHHHHGHHHHHHHHHHGGGGEHHGEGGGGGHHHHHFHGHHHHHHHGHHGHHHHGHHHHHHGGFGGGHHHHHGHHHFHFHHHHHF@CCGGHGGGGGGG
@M02034:409:000000000-BFKT7:1:1107:4498:20263 1:N:0:35
AAAGTCGAGGTGCCTAAAGTGGCAACCCAGACTAATAATGTGGTTGGTGGTGTAGAGCTTCCTGTAGCCGCATGGCGTTCGTACTTAAATATGGAACTAACCATTCCAATTTTCGCTGTCTCTTATACACATCTCCGAGCCCACGAGAC
+
ABABBFBCBCAAGGGGGGGGGGGGGHHGGHHGHHHHHHHHHHHHGGGGFGEFHHHGGHHHHHHHGHHHHGGGGGHHGFGGGGHHHHHHHHHHHHGHFHGGHHFHHHGHHHHHHGGGGGGGHHHHHHGHGHFHHHGHFBFCGGHGGGGCE
@M02034:409:000000000-BFKT7:1:1107:18910:20266 1:N:0:35
AAAGTCGAGGTGCCTAAAGTGGCAACCCAGACTACGGCTGGGGTTGGTGGTGTAGAGCTTCCTGTAGCCGCATGGCGTTCGTACTTAAATATGGAACTAACCATTCCAATTTTCGCTGTCTCTTATACACATCTCCGAGCCCACGAGACA
+
BBBBCFCCCCBBGGGGGGGGGGGGHHHGGHHGHHHGGGGGGGGEEGGFFGBFGFHGHHHHHHHHHHHHHGGGGGHHGFGGGFHGHHHHHHH4GHHGHHHFGHFHHHHHHHHHHHGGGGDHHHHHGHHHHHHHHHHHGCGFGGHGGGGGGC
@M02034:409:000000000-BFKT7:1:1107:17682:20270 1:N:0:35
AAAGTCGAGGTGCCTAAAGTGGCAACCCAGACTATGCCTGGTGTTGGTGGTGTAGAGCTTCCTGTAGCCGCATGGCGTTCGTACTTAAATATGGAACTAACCATTCCAATTTTCGCTGTCTCTTATACACATCTCCGAGCCCACGAGACA
+
DDDDDFCDDDDDGGGGGGGGGGGHHHHGGHHGHHHHHHHHHHHHGHHGEEFFADGAEBEGFHHHHFFBFEGEEGFAEEEGGEFGGHHGBGHGGG3@FEGHF?BBGFFDEHDHF4>EFFEG4HHFFEDDGBFGHFHED/CCCFGGGDCAD?
@M02034:409:000000000-BFKT7:1:1107:25645:20270 1:N:0:35
AAAGTCGAGGTGCCTAAAGTGGCAACCCAGACTCTGAGTCCTGTTGGTGGTGTAGAGCTTCCTGTAGCCGCATGGCGTTCGTACTTAAATATGGAACTAACCATTCCAATTTTCGCTGTCTCTTATACACATCTCCGAGCCCACGAGACA
+
CCCDCFCCCBAAGGGGGGGFGGGHHHHGGHHGHHHHHHHHHHHHHHHEFGEFHHHHHHHHHHHHGHHHHGGFGGHHGFGGGGHGHHHGHHHHHHHHGHHFHHHHHHGHHHHHHHGGGGGHHHHHHHGHGHGHHHHHF@GCGGHGGFGGGH
@M02034:409:000000000-BFKT7:1:1107:18696:20274 1:N:0:35
AAAGTCGAGGTGCCTAAAGTGGCAACCCAGACTCAGCCTCAGGTTGGTGGTGTAGAGCTTCCTGTAGCCGCATGGCGTTCGTACTTAAATATGGAACTAACCATTCCAATTTTCGCTGTCTCTTATACACACTCCGAGCCCACGAGACAG
+
BCDDAFCCCDCCGGGGGGGFGGGHHHHGGHHGHHHHHHHHHHHHHHGEFGEGGFHFGGFHHHHGGHHGGFGGGGHHGGGGGFHHHHHHHHHHHHFHGHHHGGHHHHGHHHHHHFGGGGEDFDHHHGHFHHHGHHGF@FGGGHGGGGGGHH
@M02034:409:000000000-BFKT7:1:1107:24765:20274 1:N:0:35
AAAGTCGAGGTGCCTAAAGTGGCAACCCAGACTGTGCCTAGGGTTGGTGGTGTAGAGCTTCCTGTAGCCGCATGGCGTTCGTACTTAAATATGGAACTAACCATTCCAATTTTCGCTGTCTCTTATACACATCTCCGAGCCCACGAGACA
+
CCCCBFCCCDBCGGGGGGGGGGGHHHHGGHHGHHGGFBGGHHHFFEE2AEEEEGHFEDGHAGHHHGGDFGGEGGFEEEEGGEEEFFHHGGHFFF33FHHHBF3GF4FDGHHHHH@//EEFFFHHFH3GDGHHGHF2?<CD/=GC<>ADDF
@M02034:409:000000000-BFKT7:1:1107:4058:20278 1:N:0:35
AAAGTCGAGGTGCCTAAAGTGGCAACCCAGACTGGGGCGAGGGTTGGTGGTGTAGAGCTTCCTGTAGCCGCATGGCGTTCGTACTTAAATATGGAACTAACCATTCCAATTTTCGCTGTCTCTTATACACATCTCCGAGCCCACGAGAC
+
ABBBBFBBBBBAGGGGFFGGGGGGGHFGGHHGHHHHGGGFFGGEHGGEFGEFFGHGGHHHHGHFGFHHHGGGGGHHEEGGGFHHHHGFHHHHHHFDFHFCGGHHHHFHHHHHHHGGGGGHHFGHHHFFGFFHHHGHE>CACFHGGGGGF
@M02034:409:000000000-BFKT7:1:1107:22307:20279 1:N:0:35
AAAGTCGAGGTGCCTAAAGTGGCAACCCAGACTACTCA
+
A3AABFBBDDABGGGFGGGGGFGHHHHGDFDFGHBG35
@M02034:409:000000000-BFKT7:1:1107:10340:20279 1:N:0:35
AAAGTCGAGGTGCCTAAAGTGGCAACCCAGACTCAGCATCATGTTGGTGGTGTAGAGCTTCCTGTAGCCGCATGGCGTTCGTACTTAAATATGGAACTAACCATTCCAATTTTCGCTGTCTCTTATACACATCTCCGAGCCCACGAGACA
+
AABBAFAABBBBGGGGGGGGGGGHHHHGGHHGHE333AF3BDGH5BAAA2EE13FADDFC5BADA5D5AEEEEEF1EBEFE>2?EGG3FGHBG@33BGGF313BD4B??FFHHD@EEAEFGGBB?FB4G22FGDGBA/<<//<F?DGGGG
@M02034:409:000000000-BFKT7:1:1107:12051:20279 1:N:0:35
AAAGTCGAGGTGCCTAAAGTGGCAACCCAGACTAAGGGTCAGGTTGGTGGTGTAGAGCTTCCTGTAGCCGCATGGCGTTCGTACTTAAATATGGAACTAACCATTCCAATTTTCGCTGTCTCTTATACACATCTCCGAGCCCACGAGACA
+
CCCCCFCCCCAAGGGGGGGGGGGHHHHGGFHGHHHHHHGGHHHHHHGEFGEFHHHGHHHHHHHHHHHHHGGGGGHHGGGGGGHHHHHHHHGHHHHHHHHHHHHHHHGGHHHHHGFFGGFHHHHGGHHHHHHHHHHHGFGGGGHGGGGGGG
@M02034:409:000000000-BFKT7:1:1107:10632:20281 1:N:0:35
GAAAGTCGAGGTGCCTAAAGTGGCAACCCAGACTTGTAGTGGGGTTGGTGGTGTAGAGCTTCCTGTAGCCGCATGGCGTTCGTACTTAAATATGGAACTAACCATTCCAATTTTCGCTGTCTCTTATACACATCTCCGAGCCCACGAGAC
+
AAAABFFCCCCBGGGGGGGGGGHGHHHHGGHHGFHHHHHHHHHGFGGGEGGEFHGHGHHHHHHHHHHHHFE>EFGHHE1EFEEHHHHGGGHHGGH3FGHHECGDCGHFGFDHHHGEFGFEHHHGHHFHFFFHGGGGFGFGCGEHGGGGGA
@M02034:409:000000000-BFKT7:1:1107:5667:20294 1:N:0:35
AAAGTCGAGGTGCCTAAAGTGGCAACCCAGACTTGTGAGAAGGTTGGTGGTGTAGAGCTTCCTGTAGCCGCATGGCGTTCGTACTTAAATATGGAACTAACCATTCCAATTTTCGCTGTCTCTTATACACATCTCCGAGCC
+
>AAAAFBB?DBBGGGGFGGFF4FGHCA2BA2FFBHFA55DAFAGGHGEEEEAFG55ADEFAGBGF5DFGEGCEEF1EFGGGE2EFHFBGGD4GG3B3FBFFF3BFFB?4FFHHHGFG/E3FFGH4B4BF11FF1B1?/B?@
@M02034:409:000000000-BFKT7:1:1107:9679:20294 1:N:0:35
AAAGTCGAGGTGCCTAAAGTGGCAACCCAGACTCCGCATCCGGTTGGTGGTGTAGAGCTTCCTGTAGCCGCATGGCGTTCGTACTTAAATATGGAACTAACCATTCCAATTTTCGCTGTCTCTTATACACATCTCCGAGCCCACGAGACA
+
CDCDDFBCCCCCGGGGGGGGGGGHHHHGGHHGHHHGGGGGHGGGGGGFFGGGHHHHHHHHHHHHHHHHHGGGGGHHGGGGGGGHHHFFHHHHHHHFHHHGHHHHHHHHHHHHHHGGGGGHHGHHEHHHGHHHHHHHGDGFGGHGGGGGGC
@M02034:409:000000000-BFKT7:1:1107:27993:20299 1:N:0:35
AAAGTCGAGGTGCCTAAAGTGGCAACCCAGACTGGGGCTGGGGTTGGTGGTGTAGAGCTTCCTGTAGCCGCATGGCGTTCGTACTTAAATATGGAACTAACCATTCCAATTTTCGCTGTCTCTTATACACATCTCCGAGCCCACGAGAC
+
AAAAAFBBBD>AGGGGGGFFGGGHHFGEFEFCGHHHEFGGGGFBEEFEGGEEFGHGGHHHHHHGFFGFHFG@EEGFEEEFFFHFGHHHHHHHGHHGFHFFGC3FHFDHHHHHHHGDGDCGHHGHHHB?DGFGHHFHF@DF@FEGGCGGG
@M02034:409:000000000-BFKT7:1:1107:3365:20303 1:N:0:35
AAAGTCGAGGTGCCTAAAGTGGCAACCCAGACTACGAAGCATGTTGGTGGTGTAGAGCTTCCTGTAGCCGCATGGCGTTCGTACTTAAATATGGAACTAACCATTCCAATTTTCGCTGTCTCTTATACACATCTCCGAGCCCACGAGACA
+
ABBBBFBBBBAAGGGGGGGFGGGGHHGGGHHGHHHEEHGGHHHGHHHGGGEFHGHHHHHHHHHHHHHHHGGGGGHHGEGGGFHHHHHGHHHHHHFHFHHHHHHHHHGHHHHHHHGGGGGHHHGHHHFHFFHHHHFDECCGGFHGGGGGG<
@M02034:409:000000000-BFKT7:1:1107:13564:20306 1:N:0:35
AAAGTCGAGGTGCCTAAAGTGGCAACCCAGACTGAGAAGAAGGTTGGTGGTGTAGAGCTTCCTGTAGCCGCATGGCGTTCGTACTTAAATATGGAACTAACCATTCCAATTTTCGCTGTCTCTTATACACATCTCCGAGCCCACGAGACA
+
CCCCCFCCCCBBGGGGGGGGGGGHHHHGGHHGHHHHHHHHHHHHHHGFFGEFGHHHHHHHHHHHHHHHHGGGGGHHGGGGGGHHHHHHHHHHHHHHHHHHHHGHHHGHFHHHHFGGGGGHHHHHGHHHHHGHHHHHG@CCDGHGGGGGGB
@M02034:409:000000000-BFKT7:1:1107:8881:20310 1:N:0:35
AAAGTCGAGGTGCCTAAAGTGGCAACCCAGACTGGTTCTACTGTTGGTGGTGTAGAGCTTCCTGTAGCCGCATGGCGTTCGTACTTAAATATGGAACTAACCATTCCAATTTTCGCTGTCTCTTATACACATCTCCGAGCCCACGAGACA
+
ABBCAFCCCCBBGGGGGGGGGGGHHHHGGHHGHHHHHHHHHHHGHHHGGGFFHHHHHHHHHHHHHHHHHGGGGGHHGGGGGGHHHHHHHHHHHHHHHHHHHHHHHHHGHHHHHHGGGGGGHHHHHHHHGHGHHHGHGCGGGGHGGGGGGF
@M02034:409:000000000-BFKT7:1:1107:24681:20311 1:N:0:35
AAAGTCGAGGTGCCTAAAGTGGCAACCCAGACTAAGAATAATGTTGGTGGTGTAGAGCTTCCTGTAGCCGCATGGCGTTCGTACTTAAATATGGAACTAACCATTCCAATTTTCGCTGTCTCTTATACACATCTCCGAGCCCACGAGACA
+
AABBBFBCCCABGGGGGGGFGGGHHHHGGHHGHHHHGHHHHHHGHHHEFGBFGHHHHGHHHHHHGHHHHFGGGGHHGGGGGGHHHHGHHHHHHHHGFHFHHHFHHHFHHHHHHGGGGGGGHGHHHHGHGHFHFHGHG/CCGGHGGGCFFF
@M02034:409:000000000-BFKT7:1:1107:19948:20316 1:N:0:35
AAAGTCGAGGTGCCTAAAGTGGCAACCCAGACTGTGCTGGCGGT
+
BCCCCFCCCCBCGGGGGGGFGGGHHHHGGHHGHHHHGEGHEGGA
@M02034:409:000000000-BFKT7:1:1107:28623:20319 1:N:0:35
AAAGTCGAGGTGCCTAAAGTGGCAACCCAGACTCCGCAGTCGGTTGGTGGTGTAGAGCTTCCTGTAGCCGCATGGCGTTCGTACTTAAATATGGAACTAACCATTCCAATTTTCGCTGTCTCTTATACACATCTCCGAGCCCACGAGACA
+
CCCCCFCCCCBCGGGGGGGFGGGGHHHGGHHGHHHGGGGGHGGGGGGEFGEGHHHHHHHHHHHHHHHHHGGGGGHHGEGGGGHHHHHHHHHHHHHGHHGGHHHHHHGGHHHHHHGGGGGGHHHHHHFFFGHHHHHGEDFCGGHGGGCGGC
@M02034:409:000000000-BFKT7:1:1107:3725:20323 1:N:0:35
AAAGTCGAGGTGCCTAAAGTGGCAACCCAGACTACGCCGCCGGTTGGTGGTGTAGAGCTTCCTGTAGCCGCATGGCGTTCGTACTTAAATATGGAACTAACCATTCCAATTTTCGCTGTCTCTTATACACATCTCCGAGCCCACGAGACA
+
BBBBCFCBBDAAGGGGGGGFGGGHHHHGGHHGHHHGGGGGGGGGGGGGGGEGGFHHHHHHFHHHHHHHHGGGGGHHGGGGGGHHHHGHHHHHHGHHFHGHHHHHHHHHHHHHHHGGGGGHHHHHHHFGFFHHHHHHG?C@FGHGGGFGG<
@M02034:409:000000000-BFKT7:1:1107:14723:20332 1:N:0:35
AAAGTCGAGGTGCCTAAAGTGGCCACCCAGACTTATAATTCGGTTGGTGGTGTAGAGCTTCCTGTAGCCGCATGGCGTTCGTACTTAAATATGGAACTAACCATTCCAATTTTCGCTGTCTCTTATACACATCTCCGAGCCCACGAGACA
+
BCCCCFCCBCBCGGGGGGGFGGGHHGGGGHHGHHHHHGHHHGHFEGGGFGBFGHHHHHHHHHHHHHHHHGGGGGHHGGGGGGHHHHHHHHHHHHHFHHHHHHHHHHHHHHGHHGGGGGGGHHHHHHHHGHGHHHHHG??CFFHGGGGGGE
@M02034:409:000000000-BFKT7:1:1107:27832:20344 1:N:0:35
AAAGTCGAGGTGCCTAAAGTGGCAACCCAGACTCCTGCTACGGTTGGTGGTGTAGAGCTTCCTGTAGCCGCATGGCGTTCGTACTTAAATATGGAACTAACCATTCCAATTTTCGCTGTCTCTTATACACATCTCCGAGCCCACGAGACA
+
AAA?AFAA@BAAGGGGGGFGGFFGFHAAFCDGFHHBGCFG5E2FFGC1B1AAB3A5G5BGHFHEFGDBGE?>EEFEE>EEE>B?FGHHHFGFGF33FCDGFFDFGHFFGG?F44<EED?GDFF?12BFGFH1GHHBB<@BGGEEGGGDGF
@M02034:409:000000000-BFKT7:1:1107:11550:20354 1:N:0:35
AAAGTCGAGGTGCCTAAAGTGGCAACCCAGACTGATAGTAAGGTTGGTGGTGTAGAGCTTCCTGTAGCCGCATGGCGTTCGTACTTAAATATGGAACTAACCATTCCAATTTTCGCTGTCTCTTATACACATCTCCGAGCCCACGAGACA
+
BCCCCFCBCBBAGGGGGGGGGGGHHHHGGHGGHHHHGHHHHHHGHHGFFGEFGFHHHHHHHHHHHHHHHGGGGGHHGGGGGGHHHHHHHHHHHHHHHHHHHHHHHHHGHHHHHGGEGGGGHHHHFHHHGHFHHHHFGBFGGGHGGGGGGE
@M02034:409:000000000-BFKT7:1:1107:27594:20361 1:N:0:35
AAAGTCGAGGCGCCTAAAGTGGCAACCCAGACTAAGCAGAATGTTGGTGGTGTAGAGCTTCCTGGAGCCGCATGGCGTTCGTACTTAAATATGGAACTAACCATTCCAATTTTCGCTGTCTCTTATACACATCTCCG
+
CCCCCFCCCC2AEGGGGGGGGGGHHHHGGHGC33F33BBGAGHHFHCAAAEFA3F555BF5GFF32B2?>E/EEE1>?EEA????FGFFHFGF333FGHHFC3FG4G44FDHGB/BF/CF3GGGBFF2F2>GHHH2?
@M02034:409:000000000-BFKT7:1:1107:19394:20363 1:N:0:35
AAAGTCGAGGTGCCTAAAGTGGCAACCCAGACTAGTAAGCAGGTTGGTGGTGTAGAGCTTCCTGTAGCCGCATGGCGTTCGTACTTAAATATGGAACTAACCATTCCAATTTTCGCTGTCTCTTATACACATCTCCGAGCCCACGAGACA
+
CCCCBFCBCCCBGGGGGGGGGGGHHHHGGHHGHHHHHHHHHHHHHHGGGGEFGHHHHHHHHHHHHHHHHGGGGGHHGGGGGGHHHHHHHHHHHHHHGHHGHHHHHHGGHHHHHHGGGGGHHHHHHHHHGHHHHHHFDDDCGGGGGGGGGG
@M02034:409:000000000-BFKT7:1:1107:21339:20370 1:N:0:35
AAAGTCGAGGTGCCTAAAGTGGCAACCCAGACTAATAGTAAGGTTGGTGGTGTAGAGCTTCCTGTAGCCGCATGGCGTTCGTACTTAAATATGGAACTAACCATTCCAATTTTCGCTGTCTCTTATACACATCTCCGAGCCCACGAGACA
+
BCCCCFCCCCCCGGGGCGGGGGGHHHHGGHHGHHHHHHHGHHHHGHGEGGGFGHGGHHHHHHHHHHHHHGGGGGHHGGGGGGHHHHHHHHHHHHHHGHHGHHHHHHFHHHHHHHGGGGGHHHHHHHHHHHHHHHHHGCGGGEHGGGGGGF
@M02034:409:000000000-BFKT7:1:1107:17425:20371 1:N:0:35
AAAGTCGAGGTGCCTAAAGTGGCAACCCAGACTAATAATAAGGTTGGTGGTGTAGAGCTTCCTGTAGCCGCATGGCGTTCGTACTTAAATATGGAACTAACCATTCCAATTTTCGCTGTCTCTTATACACATCTCCGAGCCCACGAGACA
+
CCDDCFBCCCABGGGGGGGGGGGHHHHGGHHGHHHGGHHHHHHGGHGGGGFFGHHHHHHHHHHHHHHHHGGGGGHHGGGGGGHHHHHHGHHHHHFHHHHHHHHHHHGHHHHHHHGGGGGGHHHHHHHHGHHHHHGHGGGGGGHGGGGGGG
@M02034:409:000000000-BFKT7:1:1107:15687:20373 1:N:0:35
AAAGTCGAGGTGCCTAAAGTGGCAACCCAGACTAATCCGACTTGGTGGTGTAGAGCTTCCTGTAGCCGCATGGCGTTCGTACTTAAATATGGAACTAACCATTCCAATTTTCGCTGTCTCTTATACACATCTCCGAGCCCACGAGACAGG
+
BCBCBFCBBCABGGGGGGGGGGGHHHHGGHHGHHHHHHGGGGFHH3FEBFGGFFHHHHHHHHHHHGHGFEEGHHGGGGGGFHHHGFHHHFHHHHGHHHHGHHHGFEBGHHHFE?GEGHHHEFDHFHGHHHHHGHF@D<CFHGCGGGGGFE
@M02034:409:000000000-BFKT7:1:1107:5861:20373 1:N:0:35
AAAGTCGAGGTGCCTAAAGTGGCAACCCAGACTGTGTCGGCTGTTGGTGGTGTAGAGCTTCCTGTAGCCGCATGGCGTTCGTACTTAAATATGGAACTAACCATTCCAATTTTCGCTGTCTCTTATACACATCTCCGAGCCCACGAGAC
+
AABBBFCCCBABGGGGGGGFGFGHHHHGGHHGHHHHGHGGGGGFGHHEFGEFGHHHHHHHGHHHHHHGHGGGGGHHGGGGGFHHHHGHHHHHHHHGHHGHHHHHHHFHHHHHHHGGGGGGHGHHHHGHGHFHFHHFGCGGGGHGFGGGF
@M02034:409:000000000-BFKT7:1:1107:5547:20375 1:N:0:35
AAAGTCGAGGTGCCTAAAGTGGCAACCCAGACTTCGCCTCCTGTTGGTGGTGTAGAGCTTCCTGTAGCCGCATGGCGTTCGTACTTAAATATGGAACTAACCATTCCAATTTTCGCTGTCTCTTATACACATCTCCGAGCCCACGAGAC
+
BBBCCFCCCCABGGGGGGGGGGGHHHHGGHHGH5GG2A22BGGHHHHGGGEFHHHHHHHHHHHHHHHHHGGGGGHHGGGGGGHHHHHHHHHHHHHGHHHGHHGHGHGHFGHHHHGGGGGHGHHHHHGHFHHHHHHHGGCGCFHGGGGGG
@M02034:409:000000000-BFKT7:1:1107:26526:20376 1:N:0:35
AAAGTCGAGGTGCCTAAAGTGGCAACCCAGACTCAGAGTGCTGTTGGTGGTGTAGAGCTTCCTGTAGCCGCATGGCGTTCGTACTTAAATATGGAACTAACCATTCCAATTTTCGCCGTCTCTTATACACATCTCCGAGCCCACGAGACA
+
CDDDCFABCCCCGGGGGGGGGGGHHHHGGHGGHHHHHGHHHHHHHHHGFGFFGHHHHHHHHHHHHHHHHGGGGGHGGGGGGGHHHHHHHHHHHHGFHHHHHHGHHHHHHHHHHHGGGGGGHHHHHHHHHHFHHHHHGFGGGGHGGGGGGF
@M02034:409:000000000-BFKT7:1:1107:15857:20378 1:N:0:35
AAAGTCGAGGTGCCTAAAGTGGCAACCCAGACTAATCCGAGTGTTGGTGGTGTAGAGCTTCCTGTAGCCGCATGGCGTTCGTACTTAAATATGGAACTAACCATTCCAATTTTCGCTGTCTCTTATACACATCTCCGAGCCCACGAGACA
+
CCCCCFCBCCBBGGGGGGGGGGGHGHHGGHHGHHHHHHGGGGHHHHHEFGFFHHHHHHHHHHHHHHHHHGGGGGHHGGGGGGHHHHHHGHGHHHHHHHHHHHHHHHHGHHHHHFEGGGEHHHHHHHHHHHGGHHFGGBGGGGHGGGGGGB
@M02034:409:000000000-BFKT7:1:1107:15476:20378 1:N:0:35
AAAGTCGAGGTGCCTAAAGTGGCAACCCAGACTCATAATAATGTTGGTGGTGTAGAGCTTCCTGTAGCCGCATGGCGTTCGTACTTAAATATGGAACTAACCATTCCAATTTTCGCTGTCTCTTATACACATCCCGAGCCCACGAGA
+
DDDDDFCCCCBCGGGGGGGGGGGHHHHGGHHGHFCG5BFBAFAGHHA2AEGFA3F5AABF5FEHGDEFFEEAEFF1>?EFEECGFFHGGHHFGF3BFEFH3?3B?BF?BGFHE4>EF//B?FHHDDBBHGFGHFGDAFCGGEEB//E
@M02034:409:000000000-BFKT7:1:1107:20408:20378 1:N:0:35
AAAGTCGAGGTGCCTAAAGTGGCAACCCAGACTGAGTCGAAGGTTGGTGGTGTAGAGCTTCCTGTAGCCGCATGGCGTTCGTACTTAAATATGGAACTAACCATTCCAATTTTCGCTGTCTCTTATACACATCTCCGAGCCCACGAGACA
+
CCCCBFACCCCCGGGGGGGGGGGHHHHGGHHGHGCF5FFEGFGHGHG1FAEGGBGFFFHHDGFGGDFEBAE@EFC1>EEGCEGHGGHGDGHHHH33BFHHHF3FBFHHEGHHFB<?EA?B?FFFBDGHHHH?CGG2C/BCGFEGGCCGGF
@M02034:409:000000000-BFKT7:1:1107:28188:20379 1:N:0:35
AAAGTCGAGGTGCCTAAAGTGGCAACCCAGACTAATACGAAGGTTGGTGGTGTAGAGCTTCCTGTAGCCGCATGGCGTTCGTACTTAAATATGGAACTAACCATTCCAATTTTCGCTGTCTCTTATACACATCTCCGAGCCCACGAGACA
+
CCCCCFBCCCACGGGGGGGGGGGHHHHGGHHGHHBGGGHGGGGHGHCEA1EFA3G5GHF3FGHHGFFDGEGEGEC1>?>FEEBFGFH3FGHFEF33FFHG3?3FGDF4BFBHD4EEGF?F4FF?3FDFGFFCGHHDB<CC<FEGGC@AFB
@M02034:409:000000000-BFKT7:1:1107:14957:20380 1:N:0:35
AAAGTCGAGGTGCCTAAAGTGGCAACCCAGACTCCGAGTAGGGTTGGTGGTGTAGAGCTTCCTGTAGCCGCATGGCGTTCGT
+
CCCCCFCBCBCCGGGGGGGFGGGGHHHGGHHGH3AA22AAF3FF2EG1AEGE13D5B5B35B5BA5D5@>E0EA11>>>??>
@M02034:409:000000000-BFKT7:1:1107:4180:20380 1:N:0:35
AAAGTCGAGGTGCCTAAAGTGGCAACCCAGACTTCGAGGCCGGTTGGTGGTGTAGAGCTTCCTGTAGCCGCATGGCGTTCGTACTTAAATATGGAACTAACCATTCCAATTTTCGCTGTCTCTTATACACATCTCCGAGCCCACGAGAC
+
ABABBFBBBBABGGGGGGGGGGGHHHFGGHHGHHHGHHGGGGGGGGGEFGEFGDGDGHHHGFGGGGHGGEEEFGHFEEEFEEGHHHGGHHHHHHGGFFFHFGEGGHFHHHHHHHGGGGG2GHGHGHHFFGFHFHD2C<DDGGHGC-AAD
@M02034:409:000000000-BFKT7:1:1107:22314:20385 1:N:0:35
AAAGTCGAGGTGCCTAAAGTGGCAACCCAGACTAATGGTCATGTTGGTGGTGTAGAGCTTCCTGTAGCCGCATGGCGTTCGTACTTAAATATGGAACTAACCATTCCAATTTTCGCTGTCTCTTATACACATCTCCGAGCCCACGAGACA
+
BCCCBFCCCCAAGGGGGGGGGGGHHHHGGHHGHHHHHHHHHHHHHHHGFGFFGHHGHHHHHHHHHHHHHGGGGGHGGGGGGGHHHHHHHHHHHHGHHHGHHHFGHHHHHHHHHHGGGGGHGHHHGGGHGGHHHHHGF@CFGGHGGCGGGF
@M02034:409:000000000-BFKT7:1:1107:18675:20387 1:N:0:35
AAAGTCGAGGTGCCTAAAGTGGCAACCCAGACTAATCCTCCGGTTGGTGGTGTAGAGCTTCCTGTAGCCGCATGGCGTTCGTACTTAAATATGGAACTAACCATTCCAATTTTCGCTGTCTCTTATACACATCTCCGAGCCCACGAGACA
+
CCCCCFCDDDCCGGGGGGGGGGGHHHHGGHHGHHHHHHHHHGGFGGGFFGEFGHHHHHHHHHHHHHHHHGGGGGHHGFGGGGHHHHHHHHHHHHHHHHHGHHHHHHFHHHHHHHGGGGGHGHHHHHHHGHHHHHHHGCCFGGHGGGGGGG
@M02034:409:000000000-BFKT7:1:1107:12058:20390 1:N:0:35
AAAGTCGAGGTGCCTAAAGTGGCAACCCAGACTCAGAAGAATGTTGGTGGTGTAGAGCTTCCTGTAGCCGCATGGCGTTCGTACTTAAATATGGAACTAACCATTCCAATTTTCGCTGTCTCTTATACACATCTCCGAGCCCACGAGACA
+
BCCCBFCBCCBCGGGGGGGGGGGHHHHGGHHGHHHHHHHHHHHHHHHFFGEFGHHHHHHHHHHHHHHHHGGGGGHHGGGGGGHHHHHHHHHHHHHGHHHHHHHHHHGHHHHHHGGGGGGHHHHHHHHHFGHHHHHHE@@DGFHGGGGGDG
@M02034:409:000000000-BFKT7:1:1107:24471:20391 1:N:0:35
AAAGTCGAGGTGCCTAAAGTGGCAACCCAGACTAAGCAGGGTGTTGGTGGTGTAGAGCTTCCTGTAGCCGCATGGCGTTCGTACTTAAATATGGAACTAACCATTCCAATTTTCGCTGTCTCTTATACACATCTCCGAGCCCACGAGAC
+
BABBAFB>DDBAFGGFGGGGGGGHHHHGGHGFHFGHFHHGGHDGGGE1F?EEFGHGF5GHGHHHHFHGHDF@FGHHFGGGGGHHHHFHHHHHHHBFHHHFGGFFFFGFHGFHHEFDFGEGHGGHFFDBFFHHHFHED?/CCFGFCDGDG
@M02034:409:000000000-BFKT7:1:1107:25784:20397 1:N:0:35
AAAGTCGAGGTGCCTAAAGTGGCAACCCAGACTTCGCCGCCGGTTGGTGGTGTAGAGCTTCCTGTAGCCGCATGGCGTTCGTACTTAAATATGGAACTAACCATTCCAATTTTCGCTGTCTCTTATACACATCTCCGAGCCCACGAGACA
+
CCCCCFBCCCACGGGGGGGFGGGHHHHGGHHGHHHGGGGGGGGEEGGGFGEFFGHHHHHHHHHHHHHHHGGGGGHHGEGGGGHHHHHHHHHHHHFHHHHGHHGHHHFHHHHHHHGGGGGHGGHHHHGGFHGHHHHHEDGGGGHGGGGGGB
@M02034:409:000000000-BFKT7:1:1107:7432:20406 1:N:0:35
AAAGTCGAGGTGCCTAAAGTGGCAACCCAGACTACGTCTGCTGTTGGTGGTGTAGAGCTTCCTGTAGCCGCATGGCGTTCGTACTTAAATATGGAACTAACCATTCCAATTTTCGCTGTCTCTTATACACATCTCCGAGCCCACGAGACA
+
AABBBFCCCCBCGGGGGGGGGGGHHHFGGHHGHHHGHHHGHHHHHEHGGGBFFFGGHHHGHHHHHGHGHGGEGGHHGEGGGGHHHHHHGHHHHHGHHHFEHHGHHHFHHHHHHFEGGGGGHGHHHHFHGHEHHHHFF/<@CEEFF/CGG<
@M02034:409:000000000-BFKT7:1:1107:20791:20409 1:N:0:35
AAAGTCGAGGTGCCTAAAGTGGCAACCCAGACTGGTGCTGGGGTTGGTGGTGTAGAGCTTCCTGTAGCCGCATGGCGTTCGTACTTAAATATGGAACTAACCATTCCAATTTTCGCTGTCTCTTATACACATCTCCGAGCCCACGAGAC
+
CCCCBFBCCCCAGGGGGGGGGGGHHHHGGHHGHHHHHHHHHGGEEGGGFGAFGHHHHFHHHHHHHHHHHGGFGGHHGGGGGGHHHHHHHHHHHGFHHHGHHHHHHHGGHHHHHHGGGGGHHGHHHHHHGHGHHHGHGDGGGGHGGGGGD
@M02034:409:000000000-BFKT7:1:1107:28154:20409 1:N:0:35
AAAGTCGAGGTGCCTAAAGTGGCAACCCAGACTGTTCCGAGTGTTGGTGGTGTAGAGCTTCCTGTAGCCGCAT
+
BA3AAB3A32>AFGFFBFEGFFGFGHGGG2FFG3GGGHEGAFA5F22EE1BFHHHFHHHHHHHFGF5GGAE0E
@M02034:409:000000000-BFKT7:1:1107:12037:20411 1:N:0:35
AAAGTCGAGGTGCCTAAAGTGGCAACCCAGACTAAGAATAAGGTTGGTGGTGTAGAGCTTCCTGTAGCCGCATGGCGTTCGTACTTAAATATGGAACTAACCATTCCAATTTTCGCTGTCTCTTATACACATCTCCGAGCCCACGAGACA
+
CCCCAFCCCCABGGGGGGGGGGGGHHHGGHHGHHGHHHHHHHHHHHGFGGEFHGHHHHHHHHHHHHHHHGGGGGHHGEGGGGHHHHHGHHHHHHFFFHFHHHHGHHHGHHHHHHFGFFGHHHHHGHGFFHBGFHFHFB?CGGHGGCGGGG
@M02034:409:000000000-BFKT7:1:1107:28177:20417 1:N:0:35
AAAGTCGAGGTGCCTAAAGTGGCAACCCAGACTGTTCCGAGTGTTGGTGGTGTAGAGCTTCCTGTAGCCGCATGGCGTTCGTACTTAAATATGGAACTAACCATTCCAATTTTCGCTGTCTCTTATACACATCTCCGAGCCCACGAGAC
+
AAABAFABDBAAGGGGGFGGGGGHHHHGGHHGHFHHFFEFGGHHHHHEFGEFGHHHHHHHHGHHHHHHHGGGGGHHGGGGGGHGHHHH3FDGHFBFFGFGHHHGHGFHFHHHHEGGGG?DHHHHGHGGHHBGGHFGGCGGCEHGCFGGD
@M02034:409:000000000-BFKT7:1:1107:16426:20420 1:N:0:35
AAAGTCGAGGTGCCTAAAGTGGCAACCCAGACTAATCATAAGGTTGGTGGTGTAGAGCTTCCTGTAGCCGCATGGCGTTCGTACTTAAATATGGAACTAACCATTCCAATTTTCGCTGTCTCTTATACACATCTCCGAGCCCACGAGACA
+
CCCDCFCCCCBCGGGGGGGGGGGHHHHGGHHGHHHHHHHHHHHHHHGEFGEFGHHHHHHHHHHHHHHHHGGGGGHHGEGGGGHHHHHHHHHHHHHHHHHGHHHHHHGHHHHHHHGGGGGHHHHHHHHHGHGHGHHFF@GGGGHGGGGGGH
@M02034:409:000000000-BFKT7:1:1107:11039:20427 1:N:0:35
AAAGTCGAGGTGCCTAAAGTGGCAACCCAGACTAGT
+
CDCDDFCBBCABGGGGGGGGGGGHHHHGGHHGH335
@M02034:409:000000000-BFKT7:1:1107:3786:20429 1:N:0:35
AAAGTCGAGGTGCCTAAAGTGGCAACCCAGACTCATCAGCATGTTGGTGGTGTAGAGCTTCCTGTAGCCGCATGGCGTTCGTACTTAAATATGGAACTAACCATTCCAATTTTCGCTGTCTCTTATACACATCTCCGAGCCCACGAGACA
+
CCCCCFBCCCCCGGGGGGGGGGGHHHHGGHHGHHFHHHHHHHHHHHHGFEEFHHHHHHHHHHHHHHHHHGGGGGHHGGGGGGHHHHHHGHHHHHGHHHHHHHHHHHGHHHHHHHGGGGGHHHHHHHFHFHHHHHHFF<BDGGHGGGGGGF
@M02034:409:000000000-BFKT7:1:1107:28167:20432 1:N:0:35
AAAGTCGAGGTGCCTAAAGTGGCAACCCAGACTGTTCCGAGTGTTGGTGGTGTAGAGC
+
CCCCBFCBBDBBGGGGGGGFFGGGHHHGGHDFGHHHE5BAEGHAGHF2A1AAA3D555
@M02034:409:000000000-BFKT7:1:1107:14232:20436 1:N:0:35
AAAGTCGAGGTGCCTAAAGTGGCAACCCAGACTCATCCGACGGTTGGTGGTGTAGAGCTTCCTGTAGCCGCATGGCGTTCGTACTTAAATATGGAACTAACCATTCCAATTTTCGCTGTCTCTTATACACATCTCCGAGCCCACGAGACA
+
ABA?AFAABB>AGFGGGGGFGFFCFGHGGHHGG3FFHHGGGGGEFEGEFGEGFBFGFHHFHBGHGFHHEEG?FGHHE?EGGEFHEHHFFGGHHH3DCFFGG0GEBFF4?FGFFF/AEGGGGHGGDD2>GCFHG>DGF/@/DGEFCGGGGH
@M02034:409:000000000-BFKT7:1:1107:19470:20439 1:N:0:35
AAAGTCGAGGTGCCTAAAGTGGCAACCCAGACTGTGCCTGGGGTTGGTGGTGTAGAGCTTCCTGTAGCCGCATGGCGTTCGTACTTAAATATGGAACTAACCATTCCAATTTTCGCTGTCTCTTATACACATCTCCGAGCCCACGAGAC
+
?AAABFB>3D>AGGGGFGFGGGGHHHHGGHEGHHGGHFHHHG?BAECAF?EFCFGGHHGHFHHHHHHHHGGGGGHHGGEGGGFGHHFFFFFHGGB3CGGFGHFFFHGFFHHEHHGGG/?GBFHFFGFFFHGHGFBGECGGGGEGDFCAD
@M02034:409:000000000-BFKT7:1:1107:11577:20440 1:N:0:35
AAAGTCGAGGTGCCTAAAGTGGCAACCCAGACTGCTACTAATGTTGGTGGTGTAGAGCTTCCTGTAGCCGCATGGCGTTCGTACTTAAATATGGAACTAACCATTCCAATTTTCGCTGTCTCTTATACACATCTCCGAGCCCACGAGACA
+
ABBBBFBBBBABGGGGGGGGGGGHHHHGGHHGHHHHHHHHHHHHHHHEGGGGHHHHHHHHGHHHHHHHHGGGGGHHGGGGGGHHHHHHFHGHHGFHHHHEHHHHHHHHFGHHHHGGGGGHHGHHGHHHGHFHHHHHG?DFGGHGGGGGGF
@M02034:409:000000000-BFKT7:1:1107:26891:20446 1:N:0:35
AAAGTCGAGGTGCCTAAAGTGGCAACCCAGACTCATCAGGCTGTTGGTGGTGTAGAGCTTCCTGTAGCCGCATGGCGTTCGTACTTAAATATGGAACTAACCATTCCAATTTTCGCTGTCTCTTATACACATCTCCGAGCCCACGAGACA
+
>AAABFABDB>ACGGGGGGGGGGFG4BAFHHGGHGHHHGBGHHHHFHEFF1BFGFDFHHHHBGFGHHHHGGGGFGCEEGGGGGEHHGDHGGFHHGGCGFFHAFHHHFHHHHHFHGGGGEGFFHHFHHHFFFHFFHD?/>@@FHFFFGFGG
@M02034:409:000000000-BFKT7:1:1107:6484:20450 1:N:0:35
AAAGTCGAGGTGCCTAAAGTGGCAACCCAGACTATGCCTAATGTTGGTGGTGTAGAGCTTCCTGTAGCCGCATGGCGTTCGTACTTAAATATGGAACTAACCATTCCAATTTTCGCTGTCTCTTATACACATCTCCGAGCCCACGAGACA
+
BCCCAFABBCCCGGGGGGGFGGGHHHHGGHHGHHGHHHHGHGHHFHHEFFEFFDGFEFGGFHGHHFHEBEGGGGFAEEEGEEFHHHHFBGHFGGDDGGHFFGBGGGHGGGGHG?EGGGFGDHFFFG4GFEFCFGHFE>CFG/<<</</<?
@M02034:409:000000000-BFKT7:1:1107:19481:20453 1:N:0:35
AAAGTCGAGGTGCCTAAAGTGGCAACCCAGACTGTGCCTGGGGTTGGTGGTGTAGAGCTTCCTGTAGCCGCATGGCGTTCGTACTTAAATATGGAACTAACCATTCCAATTTTCGCTGTCTCTTATACACATCTCCGA
+
CCCCCFCCCCCCGGGGGGGGGGGHHHHGGHHGFHHGHHHHHGGGFGGGGGGGHEG5GFGHDGHFGFGFHEF@FGHGGEGGGFFGEGHFHHHHHGBFFFHHF?GFGFGDFGGHF4<EGF<GGHGHGHFFFHDGHHFGDD
@M02034:409:000000000-BFKT7:1:1107:21357:20453 1:N:0:35
AAAGTCGAGGTGCCTAAAGTGGCAACCCAGACTGGGAATGGGGTTGGTGGTGTAGAGCTTCCTGTAGCCGCATGGCGTTCGTACTTAAATATGGAACTAACCATTCCAATTTTCGCTGTCTCTTATACACATCTCCGAGCCCACGAGACA
+
CCDDCFCCCCCCGGGGGGGGGGGHHHHGGHHGHHHHHHHHHHGGGGGGFEFFHHHHHHHHHHHHHHHHGGGGGGHHGGGGGGHHHHHHHHHHHHHHGHHHHHHHHHHHHHHHHHGGGGGGHHHHHHHHHGGHHHHHGDCGGGHGGGGGGH
@M02034:409:000000000-BFKT7:1:1107:3325:20456 1:N:0:35
AAAGTCGAGGTGCCTAAAGTGGCAACCCAGACTAAGAATCATGTTGGTGGTGTAGAGCTTCCTGTAGCCGCATGGCGTTCGTACTTAAATATGGAACTAACCATTCCAATTTTCGCTGTCTCTTATACACATCTCCGAGCCCACGAGACA
+
AABAAFAADDABGGGGGGGGGGGCFHHGGHHGHCHHHHGHEGHHHHHEFGEGHHHFBHHHHHHHHHHHHGGGGGFHCGGGFGHHHHHHBFHHHFHHHHHHHHEHHHFHHHHHHHGGGDEGHHHHHHHHHHGHHHFHG?<CCFHGGCFGGF
@M02034:409:000000000-BFKT7:1:1107:21659:20460 1:N:0:35
AAAGTCGAGGTGCCTAAAGTGGCAACCCAGACTCC
+
BBABBFBBBBBBGGGGGGGGGGGHFHHGGHHGH3A
@M02034:409:000000000-BFKT7:1:1107:25866:20462 1:N:0:35
AAAGTCGAGGTGCCTAAAGTGGCAACCCAGACTGTGGTGGGGGTTGGTGGTGTAGAGCTTCCTGTAGCCGCATGGCGTTCGTACTTAAATATGGAACTAACCATTCCAATTTTCGCTGTCTCTTATACACATCTCCGAGCCCACGAGACA
+
CCCCCFBABBBCGGGGGGGGGGGFHHHGGHHGHHHHHGFGGGGEFGGGFGEFGHHGHHFHHHHHGFHGHGGGGGHHGGGGGFHHHHHHHHHHHHHEHHGEGHGHGHGGHHHHHFGGGGGFFGHHHHGHGHFHHHHFECGGGFHGGGGGGC
@M02034:409:000000000-BFKT7:1:1107:9980:20466 1:N:0:35
AAAGTCGAGGTGCCTAAAGTGGCAACCCAGACTAGTAGGGAGGTTGGTGGTGTAGAGC
+
CCCCCFCCCCCBGGGGGGGGGGGHHHHGGHHGHHH55DBF32EE222EA1EA13D555
@M02034:409:000000000-BFKT7:1:1107:3303:20467 1:N:0:35
AAAGTCGAGGTGCCTAAAGTGGCAACCCAGACTAAGAATCATGTTGGTGGTGTAGAGCTTCCTGTAGCCGCATGGCGTTCGTACTTAAATATGGAACTAACCATTCCAATTTTCGCTGTCTCTTATACACATCTCCGAGCCCACGAGACA
+
AAABCFB@DBAAFGGGGDGFGGFFFGFEFHHFHHHGGGHHBHHHHHHAFEBFFFGFFDGHFGGEFFGFFAAAEEFFEBEBEEBBGGFFHHFHHHBEFFBCFFHHHHGHHHHHH4E?EG/BHFHHFHFHFGFHGGFG?>B>B<FEDC@CDC
@M02034:409:000000000-BFKT7:1:1107:20897:20482 1:N:0:35
AAAGTCGAGGTGCCTAAAGTGGCAACCCAGACTAATAATAATGTTGGTGGTGTAGAGCTTCCTGTAGCCGCATGGCGTTCGTACTTAAATATGGAACTAACCATTCCAATTTTCGCTGTCTCTTATACACATCTCCGAGCCCACGAGACA
+
AAABBFCCCBABGGGGGGGGGGGHHHHGGHHGHHHHHHHHHHHHHHHEFGBFGHHHHHHGHHHHHHHHHGGEGGHHGGGGGGHHHHHHHHGHHHGHHHGHFHFHHHGHHHHHHECGGGGGHGHGHHFHEFBFGHFHGFGGGGHGGGGGCF
@M02034:409:000000000-BFKT7:1:1107:8367:20484 1:N:0:35
AAAGTCGAGGTGCCTAAAGTGGCAACCCAGACTCATTGTGAGGTTGGTGGTGTAGAGCTTCCTGTAGCCGCATGGCGTTCGTACTTAAATATGGAACTAACCATTCCAATTTTCGCTGTCTCTTATACACATCTCCGAGCCCACGAGACA
+
ABBBAFBBDBAACGGGGGGGFGGGHHFEGHHGGGGHHHFGGGFBGHGEFEAFGHFFGHHGFHHGFGGGHGGEFGHHFEFEGFHHHHHGHGGHFFGFFHHFGGHHHHHGGHHHHHGGEF?BGGHHHGGHHHFGGHHHE/B@GFHGGGGGGH
@M02034:409:000000000-BFKT7:1:1107:10146:20487 1:N:0:35
AAAGTCGAGGTGCCTAAAGTGGCAACCCAGACTAATGATAAGGTTGGTGGTGTAGAGCTTCCTGTAGCCGCATGGCGTTCGTACTTAAATATGGAACTAACCATTCCAATTTTCGCTGTCTCTTATACACATCTCCGAGCCCACGAGACA
+
CCCCCFCCCCABGGGGGGGGGGGHHHHGGHHGHHHHHHHHHHHHHHGFFGEFGHHHHHHHHHHHHHHHHGGGGGHHGGGGGGHHHHHHHHHHHHHHHHGGHGHHHHHHHHHHHHGGGGGHHHHHGHHHGHGHHHHHGFGGGGHGGGGGGF
@M02034:409:000000000-BFKT7:1:1107:25005:20491 1:N:0:35
AAAGTCGAGGTGCCTAAAGTGGCAACCCAGACTTGTAATCATGTTGGTGGTGTAGAGCTTCCTGTAGCCGCATGGCGTTCGTACTTAAATATGGAACTAACCATTCCAATTTTCGCTGTCTCTTATACACATCTCCGAGCCCACGAGACA
+
BABBBFBBBBBBGGGGGGGGGGGHHHHGGGHGHHFHHHGGGFG5FGHEE2FFA3GEGFFGDGGHDFEAFEGFGGHAEEEGGFFEGHGEGGDGFH3@FCFGFFFFGGHHHGGHHFEGGGE3?FGGHHFFFFGFB3?2C<BF/FFF/@/EDC
@M02034:409:000000000-BFKT7:1:1107:21079:20496 1:N:0:35
AAAGTCGAGGTGCCTAAAGTGGCAACCCAGACTGATAAGAAGGTTGGTGGTGTAGAGCTTCCTGTAGCCGCATGGCGTTCGTACTTAAATATGGAACTAACCATTCCAATTTTCGCTGTCTCTTATACACATCTCCGAGCCCACGAGACA
+
AAA?AFBBBBAAGGGGGGGGGGGGHHHGGFGGHHFGEFFFHHGHHFGEEGEFHHHFHHGHHFHHHFHHHGGFFGHHGEGGGEFHHHHGHHHHHHGHHHHHHHHHHHGFGHHHHGEGGGEFGHHHGFBFGFHGHHGGF<DGGGHGGGGGGB
@M02034:409:000000000-BFKT7:1:1107:26582:20497 1:N:0:35
AAAGTCGAGGTGCCTAAAGTGGCAACCCAGACTCAGCGGCAGGTTGGTGGTGTAGAGCTTCCTGTAGCCGCATGGCGTTCGTACTTAAATATGGAACTAACCATTCCAATTTTCGCTGTCCTTATACACATCTCCGAGCCCACGAGACAG
+
BCBCCFBBCCAAGGGGGGGGGGGHHHHGGHHGHHHHHGGGGGGGGHGGGGAFGHHHHHHHHHHHHHHHHGGGGGHHGGGGGEHHHHHHHHHHHHEGHHGGGGFHHHFHHHHHHHGGGGGGFGHGHHGGGHGHHHGG/CFGGHGFAFGFHG
@M02034:409:000000000-BFKT7:1:1107:13903:20499 1:N:0:35
AAAGTCGAGGTGCCTAAAGTGGCAACCCAGACTAAGAAGGATGTTGGTGGTGTAGAGCTTCCTGTAGCCGCATGGCGTTCGTACTTAAATATGGAACTAACCATTCCAATTTTCGCTGTCTCTTATACACATCTCCGAGCCCACGAGACA
+
BCCCCFCCCDCCGGGGGGGGGGGHHHHGGHHGHHHHFHHHHHHHHHHGGGFGHHHHHHHHHHHHHHHHHGGGGGHHGGGGGGHHHHHHHHHHHHHHHHHGHHHHHHHHHHHHHHGGGGGHHHHHHHHHHHHHHHHHGFGGGGHGGGGGGC
@M02034:409:000000000-BFKT7:1:1107:22246:20505 1:N:0:35
AAAGTCGAGGTGCCTAAAGTGGCAACTAAGAATGTTGGTGGTGGAGAGCTTCCTGTAGCCGCATGGCGTTCGTACTTAAATATGGAACTAACCATTCCAATTTTCGCTGTCTCTTATACACATCTCCGAGCCCACGAGACAGGC
+
BBBBAF?ABBBBGGGGGFGGFGGHHGGFHHFEGHGGHGEFGGD2AGGGHHHHHHHHHGHHGGEGGHHFGGGGE2GGHFHHHHHHH3BFGHHHHHHHHHGGFGHHHGGGDEFHHGHHGHFHHHHHHHEG@BCFGAECCGGGF0/?
@M02034:409:000000000-BFKT7:1:1107:20431:20506 1:N:0:35
AAAGTCGAGGTGCCTAAAGTGGCAACCCAGACTGATAGGCAGGTTGGTGGTGTAGAGCTTCCTGTAGCCGCATGGCGTTCGTACTTAAATATGGAACTAACCATTCCAATTTTCGCTGTCTCTTATACACATCTCCGAGCCCACGAGACA
+
CCCCCFCCCCBBGGGGGGGGGGGHHHHGGHHGHHHHHHGHHGGHHHGGFDFFFFHGHHHHHHHHHGHHHGGGGGHGGEEGGFFHHHHHHHHHHHBBGHHHHHFHHHHGHHHHHFEGGGFHFHHGHHHGHHHHHHFGGCDGCGHGGGGGG?
@M02034:409:000000000-BFKT7:1:1107:24236:20508 1:N:0:35
AAAGTCGAGGTGCCTAAAGTGGCAACCCAGACTTCTCCGCATGTTGGTGGTGTAGAGCTTCCTGTAGCCGCATGGCGTTCGTACTTAAATATGGAACTAACCATTCCAATTTTCGCTGTCTCTTATACACATCTCCGAGCCCACGAGACA
+
AABAAFAB?DAA4FGGGGDGFFEHGGHGCAGGGHGGGHEEEGEGF52AFEEEABGHGFHHHHFFFFFDFECCFEFGEEEEE>CGHG4E3FBGFFDFBF???FGHDHFFFHHHGH@EA/?FDBGHFGFHBG1GCFDFD//<<?FF@//AEC
@M02034:409:000000000-BFKT7:1:1107:25977:20510 1:N:0:35
AAAGTCGAGGTGCCTAAAGTGGCAACCCAGACTGGGAATGCTGTTGGTGGTGTAGAGCTTCCTGTAGCCGCATGGCGTTCGTACTTAAATATGGAACTAACCATTCCAATTTTCGCTGTCTCTTATACACATCTCCGAGCCCACGAGACA
+
BCCCBFCCCCBBGGGGGGGGGGGHHHHGGHHGHHHHHHHHHHHHHHHEFGFFHHHHHHHHHHHHGHHHHGGGGGHHGGGGGGHHHHHHHHHHHHHGHHHHHHGHHHFHHHHHHHGGGGGHHGHHHHHHHHFHEHHHGDGGGGHGGGGGGG
@M02034:409:000000000-BFKT7:1:1107:9131:20513 1:N:0:35
AAAGTCGAGGTGCCTAAAGTGGCAACCCAGACTTCTCCGGGGGTTG
+
CCCCCFCCCCCBGGGGGGGGGGGHHHHGGHHDHFAGAFEG22AF0E
@M02034:409:000000000-BFKT7:1:1107:11469:20513 1:N:0:35
AAAGTCGAGGTGCCTAAAGTGGCAACCCAGACTAATAAGAATGTTGGTGGTGTAGAGCTTCCTGTAGCCGCATGGCGTTCGTACTTAAATATGGAACTAACCATTCCAATTTTCGCTGTCTCTTATACACATCTCCGAGCCCACGAGACA
+
BCBCCFCCCCABGGGGGGGFGGGHHHHGGHHGHHHHHHHHHHHHHHHGGGEFHHHHHHHHHHHHHHHHHGGGGGHHGGGGGGHHHHHHHHHHHHHHHHHHHHHHHHGHHHHHHHGGGGGHHFHHHHHHHHFHHHGHGCGGGGHGGGGGGF
@M02034:409:000000000-BFKT7:1:1107:17000:20520 1:N:0:35
AAAGTCGAGGTGCCTAAAGTGGCAACCCAGACTAGTAAGAAGGTTGGTGGTGTAGAGCTTCCTGTAGCCGCATGGCGTTCGTACTTAAATATGGAACTAACCATTCCAATTTTCGCTGTCTCTTATACACATCTCCGCGCCCACGAGAC
+
?AA1>DAADD>ABGFG1GGFG1EAFEEECCAFF1FGFBA1GHFHGHGEEEAFF1A2DDDGFGHFGH2FFGGECEHGEBECEEFG/GG1GD2FG11FBBG1FFHHHHHBFGGHB2>?EE/B2>FDFE2FFGH1<1B1B/<B<CFGC</CA
@M02034:409:000000000-BFKT7:1:1107:6341:20523 1:N:0:35
AAAGTCGAGGTGCCTAAAGTGGCAACCCAGACTAATAATAAGGTTGGTGGTGTAGAGCTTCCTGTAGCCGCATGGCGTTCGTACTTAAATATGGAACTAACCATTCCAATTTTCGCTGTCTCTTATACACATCTCGAGCCCACGAGACAG
+
ABBBBFBBBBBBGGGGGGGGGGGCHHHDFHFGHHFGGHGGGHFHHGGGGGBFGHHGGGHHHHHHHHHGHGGEGFHHGGGGGGHHHHHHHHFHHHGHGHHGHHGHHHHHHHHHHFEGFGGHHFHH4GG4BGDFGHFHGGGC/GGD?FGGFH
@M02034:409:000000000-BFKT7:1:1107:9944:20527 1:N:0:35
AAAGTCGAGGTGCCTAAAGTGGCAACCCAGACTAAGAGTGAGGTTGGTGGTGTAGAGCTTCCTGTAGCCGCATGGCGTTCGTACTTAAATATGGAACTAACCATTCCAATTTTCGCTGTCTCTTATACACATCTCCGAGCCCACGAGACA
+
AABAAB3>@>AAGGFD4BGGFGFHBFHGGGFGHGGHFFHHHHCHEHC2BEEABFGB5BGFGHHBFFHHG?E>EECC@E>?EEGHHGFB3GH4GF33FGG33B?F3FGD4FEHH4<EE?EG4FGGBG2DFG11?FGH?@/>@F/F@@/?<?
@M02034:409:000000000-BFKT7:1:1107:9137:20534 1:N:0:35
AAAGTCGAGGTGCCTAAAGTGGCAACCCAGACTTCTCCGGTGGTTGGTGGTGTAGAGCTTCCTGTAGCCGCATGGCGTTCGTACTTAAATATGGAACTAACCATTCCAATTTTCGCTGTCTCTTATACACATCTCCGAGCCCACGAGACA
+
BABBBFBBBBABGGGGGGGGGGGHHHHGGHHGHHHHHHGGAEFEGGGEFGAFFGHHHHHHHHHHHHHHFGGGGGHHEEGGGGFHHHFHFHHHHHHGHHEFFHHGHHGFFGBHHHGGGGDHHHHHFHGFHHHHGHHHDBD?DGEEDGGADC
@M02034:409:000000000-BFKT7:1:1107:7502:20535 1:N:0:35
AAAGTCGAGGTGCCTAAAGTGGCAGCCCAGACTCAGACTAGGGTTGGTGGTGTAGAGCTTCCTGTAGCCGCATGGCGTTCGTACTTAAATATGGAACTAACCATTCCAATTTTCGCTGTCTCTTATACACATCTCCGAGCCCACGAGACA
+
AA>AAFAADDAAFGGGBGGGGEFCEGHFHGHGHGHHHHHHHHHHGGGEFEBFGFHGHHHHHHHHHHHHHGGGGGHHGEGGGAHGHHHGHHHHHHFHHHGFFHHHHHHFHHHHHHGGGGGHHHHHHHHHHGGHHHFGF/@CBFHGCGGGGC
@M02034:409:000000000-BFKT7:1:1107:14363:20537 1:N:0:35
AAAGTCGAGGTGCCTAAAGTGGCAACCCAGACTCTGAAGGAGGTTGGTGGTGTAGAGCTTCCTGTAGCCGCATGGCGTTCGTACTTAAATATGGAACTAACCATTCCAATTTTCGCTGTCTCTTATACACATCTCCGAGCCCACGAGACA
+
CBCCCFCCCDBCGGGGGGGGGGGHHHHGGHHGHHHHHHHHHHGFHHGFGGFFGHHHHHHHHHHHHHHHHGGGGGHHGGGGGGHHHHHHHHHHHHHHGHHHHHHHHHGHHHHHHHGGGGGHHHHHHHHHHHGHHHHHGDGGGGHGGGGGGF
@M02034:409:000000000-BFKT7:1:1107:21425:20537 1:N:0:35
AAAGTCGAGGTGCCTAAAGTGGCAACCCAGACTCAGCCGACTGTTGGTGGTGTAGAGCTTCCTGTAGCCGCATGGCGTTCGTACTTAAATATGGAACTAACCATTCCAATTTTCGCTTGTCTCTTATACACATCTCCGAGCCCACGAGAC
+
>AAA>BAADBAAGGBFFGG65EFFHHGGGHHGGGFHCHGGGGGHHGEGFEAAA3EGFHGHHGHGGGFHHFGGFFHHEEEGGGHGHHFF3GDDFFDGF3BBGHFGHHGHHGHHHFEDEGE0FF2F2BFGBFFDGBGHFE>BGGCG<CCCD<
@M02034:409:000000000-BFKT7:1:1107:24167:20538 1:N:0:35
AAAGTCGAGGTGCCTAAAGTGGCAACCCAGACTCCTCCGCATGTTGGTGGTGTAGAGCTTCCTGTAGCCGCATGGCGTTCGTACTTAAATATGGAACTAACCATTCCAATTTTCGCTGTCTCTTATACACATCTCCGAGCCCACGAGACA
+
ABBBBFBBDBABGGGGGGGGGGGHHHHGGHHGHHHHHHGGGGFGHHHFFGEFFFHGHHHHHHHHHGHHGGGGGGGGGGGGGGGHHHHHGHHEHHEFHHHHCG3GHHHHHHHHHHCGGGEHFHGFFHHHHHHHHHHBGFGGGGGGGGGGGB
@M02034:409:000000000-BFKT7:1:1107:9942:20547 1:N:0:35
AAAGTCGAGGTGCCTAAAGTGGCAACCCAGACTAAGAGTGAGGTTGGTGGTGTAGAGCTTCCTGTAGCCGCATGGCGTTCGTACTTAAATATGGAACTAACCATTCCAATTTTCGCTGTCTCTTATACACATCTCCGAGCCCACGAGACA
+
CCCCCFCCCCCCGGGGGGGGGGGHHHHGGHHGHHHHHHGHHHHHHHGGGGFFHHHFHHHHHHHHHHHHHGGGGGHHGGGGGGGHHHHHGHHHHHHHHHGHHHHHHHHHHHHHHHGGGGGHHHHHHHHHHHHHHHHHGGGGGGHGGGGGGF
@M02034:409:000000000-BFKT7:1:1107:28383:20551 1:N:0:35
AAAGTCGAGGTGCCTAAAGTGGCAACCCAGACTCAGAAGGATGTTGGTGGTGTAGAGCTTCCTGTAGCCGCATGGCGTTCGTACTTAAATATGGAACTAACCATTCCAATTTTCGCTGTCTCTTATACACATCTCCGAGCCCACGAGAC
+
BBAAAFABDBABGGGGGGGGGGGHHHHGDHHAGHHHGHHHAFGGGFEGFFBFFGHGGHGHFHHGHEHGHGGGGGHHGEEGGGHHHHHHBHFHHHFFFHFFFHHFHHHHGGHHHHEFGFEFFGFHGHDFFGFH2FFHGCFGGAGADGCGC
@M02034:409:000000000-BFKT7:1:1107:18092:20551 1:N:0:35
AAAGTCGAGGTGCCTAAAGTGGCAACCCAGACTGGGAAGAATGTTGGTGGTGTAGAGCTTCCTGTAGCCGCATGGCGTTCGTACTTAAATATGGAACTAACCATTCCAATTTTCGCTGTCTCTTATACACATCTCCGAGCCCACGAGACA
+
CCDDCFCCCDBBGGGGGGGGGGGHHHHGGHHGHHHHHHGHHHHHHHHFGGEFGGHHHHHHHHHHHHHHHGGGGGHHGEGGGGHHHHHHHHHHHHHHHHHHHHGHHHHHHHHHHHGGGGGHHGHHHHGHGHGHHHHHG@GFGGHGGGGGGF
@M02034:409:000000000-BFKT7:1:1107:6625:20552 1:N:0:35
AAAGTCGAGGTGCCTAAAGTGGCAACCCAGACTAATAAGCCGGTTGGTGGTGTAGAGCTTCCTGTAGCCGCATGGCGTTCGTACTTAAATATGGAACTAACCATTCCAATTTTCGCTGTCTCTTATACACATCTCCGAGCCCACGAGAC
+
BBBBBFBADBBBGGGGFGGGGGGHHHHGGGHGH3FGC55F3AEFEGGGGGGGHGHHHHHHHHHHHHHHHGEGGGGGGGGGGGHFHHHHHHHHHHHHHHHHHHHHHGFHHHHHHHGFGEGHHGHHHHFHFHGHGFHFG/CGGGFFGGGFF
@M02034:409:000000000-BFKT7:1:1107:9122:20557 1:N:0:35
AAAGTCGAGGTGCCTAAAGTGGCAACCCAGCTTGTTGGTGGTGTAGAGCTTCCTGTAGCCGCATGGCGTTCGTACTTAAATATGGAACTAACCATTCCAATTTTCGCTGTCTCTTATACACATCTCCGAGCCCACGAGACAGGCAGAAAT
+
AABBBFCCCCABGGGGGGGGGGGHGHHGGHHHHHGHHHEGGGGHHHHHHHHHHHHHHHHHGGGGGHHGGGGGGHHHHHHHHHHHHFGHHHGHHHHHHHHHHHHHHGGGGGHHGHHHHHHHHHHHHHHGGGGGGHGCCGGGHHGGHGGHHF
@M02034:409:000000000-BFKT7:1:1107:9139:20563 1:N:0:35
AAAGTCGAGGTGCCTAAAGTGGCAACCCAGCTTGTTGGTGGTGAAGAGCTTCCTGTAGCCGCATGGCGTTCGTACTTAAATATGGAACTAACCATTCCAATTTTCGCTGTCTCTTATCCACATCT
+
>3AB3B3>>AAAFFGG4BFGBGAGHCGEA2G3FFFBFEEFAFG5BBDBGGHFGEDA5BDFAEEDEH10>EF1B2FGHF33@BGHBGGEF3CGHEGFF444BBGGFC/?E>3FGEHGF3?4F3G?F
@M02034:409:000000000-BFKT7:1:1107:18162:20570 1:N:0:35
AAAGTCGAGGTGCCTAAAGTGGCAACCCAGACTATTAATCAGGTTGGTGGTGTAGAGCTTCCTGTAGCCGCATGGCGTTCGTACTTAAATATGGAACTAACCATTCCAATTTTCGCTGTCTCTTATACACATCTCCGAGCCCACGAGACA
+
BBBBBFBBBBABGGGGGGGGGGGHHHHGGHHGHHHHHHHHGGHHHHGEAEEFABGBGHFHHHHHFGFFHGGAFGHCEEEGGABGHHHHHFHGHB3@GFHHBFBFGFF?EGBHFBEEEA?G4BBGFHFF3GH2C3?GC@D?DGHFCCFF/<
@M02034:409:000000000-BFKT7:1:1107:19478:20570 1:N:0:35
AAAGTCGAGGTGCCTAAAGTGGCAACCCAGACTTCTCCTGCGGTTGGTGGTGTAGAGCTTCCTGTAGCCGCATGGCGTTCGTACTTAAATATGGAACTAACCATTCCAATTTTCGCTGTCCTTATACACATCTCCGAGCCCACGAGACAG
+
BBBBBFBADBABGGGGGGGGGFGHHHHGGHGGHHHHHHHHHGGGGGGGGGGGHHHGHHHHHHHHHHHHHGGGGGHHGGGGGEFHHHHHHHHHHHDGFHHHGGHHGHHHHGHHHHGGGGGHHHHFGFFHH2FHHGHGCGGCGHFGFGGGFH
@M02034:409:000000000-BFKT7:1:1107:2893:20576 1:N:0:35
AAAGTCGAGGTGCCTAAAGTGGCAACCCAGACTAATAAGAATGTTGGTGGTGTAGAGCTTCCTGTAGCCGCATGGCGTTCGTACTTAAATATGGAACTAACCATTCCAATTTTCGCTGTCTCTTATACACATCTCCGAGCCCACGAGACA
+
BABCCFCCBCABGGGGGGGGGGGHHHHGGHEFHGHHHHHGHHGHHHHAFEBFGHHGGHHHHGHHHHHHHGGGFGHHGGGGGGHHGHHHHHHHHHGHGHHHHHHHHHHHHHHHHHGGGGDDHHHHGGHHHHGHHHHHF/CGGFHEDGGGGC
@M02034:409:000000000-BFKT7:1:1107:4735:20576 1:N:0:35
AAAGTCGAGGTGCCTAAATTGGCAACCCAGACTTCGCCTCCTGTTGGTGGTGTAGAGCTTCCTGTAGCCGCATGGCGTTCGTACTTAAATATGGAACTAACCATTCCAATTTTCGCTGTCTCTTATACACATCTCCGAGCCCACGAGACA
+
>AA>>B1>>AAAGGGG1F3BFGHHHHGGGGCFG2F0BE/EGGFGHFAEF/E/A1FDGGFCGHGDGFEFHEEEEFAE>EGFEGHCGHGHFFFFDF1GGHHHFC>GHHFFGHFHHF/EF?EGBGHHFGGHFGGHHHHG?/<<CFHGCC@/A?
@M02034:409:000000000-BFKT7:1:1107:16558:20578 1:N:0:35
AAAGTCGAGGTGCCTAAAGTGGCAACCCAGACTGGGAGTGGGGTTGGTGGTGTAGAGCTTCCTGTAGCCGCATGGCGTTCGTACTTAAATATGGAACTAACCATTCCAATTTTCGCTGTCTCTTATACACATCTCCGAGCCCACGAGACA
+
CCCCCFCCCCBCGGGGGGGGGGGHHHHGGHHGHGHHHGGHGHGFGGGGGGEFGHHHHHHHHHHHHHHGGGGGGGHHGGGGGGHHHHHHHHHHHHHHHHGHHHFHHHFHHHHHHHGGGGGHHFHHHHHHGFFHHHFDE@CFGGHGGGGGGG
@M02034:409:000000000-BFKT7:1:1107:27633:20580 1:N:0:35
AAAGTCGAGGTGCCTAAAGTGGCAACCAATCCGGTTGGTGGTGTAGAGCTTCCTGTAGCCGCATGGCGTTCGTACTTAAATATGGAACTAACCATTCCAATTTTCGCTGTCTCTTATACACATCTCCGAGCCCACGAGACAGGCAGAAAT
+
CCDDDFCCDDCCGGGGGGGGGGGHHHHCHFAAEFFGGGGGGGGHHBHFHHHHHHHHHHHHGGEFGHHGGGGGGHHHHHHHHHHHHFGHHHHHHHHHHHHHGHHHHGGGGGHHHHHHHHHHHHHHHHFGGGGGGHGGCDGGHHGGHGGHHG
@M02034:409:000000000-BFKT7:1:1107:26169:20581 1:N:0:35
AAAGTCGAGGTGCCTAAAGTGGCAACCCAGACTGGGGGTAGGGTTGGTGGTGTAGAGCTTCCTGTAGCCGCATGGCGTTCGTACTTAAATATGGAACTAACCATTCCAATTTTCGCTGTCTCTTATACACATCTCCGAGCCCACGAGACA
+
CCCCCFCBCCCCGGGGGGGGGGGHHHHGGHHGHHHHGGGGGGGGGGGGGGEFGHHHHHHHHHHHGHHHHGGGGGHHGGGGGGFHHHHHHHHHHHHGHHGHHHHHHGFHHHHHHHGDGGGEHGHHHHGHFHHHHHHGG?GGGGHGGGGGGG
@M02034:409:000000000-BFKT7:1:1107:22455:20584 1:N:0:35
AAAGTCGAGGTGCCTAAAGTGGCAACCCAGACTCAGACGTCGGTTGGTGGTGTAGAGCTTCCTGTAGCCGCATGGCGTTCGTACTTAAATATGGAACTAACCATTCCAATTTTCGCTGTCTCTTATACACATCTCGAGCCCACGAGACAG
+
BBBBBFAADBBBGGGFFGGGGGGHHHHGGHHGHHHHGHGFFGGGGGGGGGEFHHHHHHHHHHHHHFHGHGGEEGHHGGGGGGHHHHGHHHHHHHHHHHHHHHHGHHHHHHHHHHFGGGGGHHHHHHGHHGHCGHHHFGGGGHGGGGGGHH
@M02034:409:000000000-BFKT7:1:1107:24097:20585 1:N:0:35
AAAGTCGAGGTGCCTAAAGTGGCAACCCAGACTTC
+
A?ABAFBBBBBBGGGGBGGFGGGGFGHGFHHGGF5
@M02034:409:000000000-BFKT7:1:1107:8180:20591 1:N:0:35
AAAGTCGAGGTGCCTAAAGTGGCAACCCAGACTTCTTTGGCTGTTGGTGGTGTAGAGCTTCCTGTAGCCGCATGGCGTTCGTACTTAAATATGGAACTAACCATTCCAATTTTCGCTGTCTCTTATACACATCTCCGAGCCCACGAGAC
+
BBBABFA3ADBBGGGGGGGGFGGHHHGGGHHGH55F5A53BBFGHHEEEFEGEHHHHHHHHHHHHHHHHGG0FEHHGGGGGGHHHHHHFHHHHGFEHHGGHHEGHHHFGHHHHGGGGGDHHHHH4FGFFHGHHHHHGGCCCGEG??DDF
@M02034:409:000000000-BFKT7:1:1107:4716:20592 1:N:0:35
AAAGTCGAGGTGCCTAAAGTGGCAACCCAGACTTCGCCGCCTGTTGGTGGTGTAGAGCTTCCTGTAGCCGCATGGCGTTCGTACTTAAATATGGAACTAACCATTCCAATTTTCGCTGTCTCTTATACACATCTCCGAGCCCACGAGACA
+
AAAABFBBBBAAGGGGGGGGGGGGFGGGGHHGHHHGDGF?EFHHHHHEFF1BGFGFHFHHHBGFGHHFHGEEEFHHE>EFFEFGEHHFHHGHH3?GFHGHHHHHHHHGHHHHHGGGGGFHHHGHFHGGFGHHHHFFE@DGFFGGGGGGFB
@M02034:409:000000000-BFKT7:1:1107:18319:20594 1:N:0:35
AAAGTCGAGGTGCCTAAAGTGGCAACCCAGACTCCTCAGCCTGTTGGTGGTGTAGAGCTTCCTGTAGCCGCATGGCGTTCGTACTTAAATATGGAACTAACCATTCCAATTTTCGCTGTCTCTTATACACATCTCCGAGCCCACGAGAC
+
BBCCAFBBCBABGGGGGGGGGGGHHHHGGHHGHHHHHHGHHHHHHHHEGGEFFHHHHHHHHHHHGHHHHGGGGGHHGGGGGFFGHHHHHHHHHHHHGHGHHHFGHHGHHHHGHFEEGGGGHEHHGHHHGHEHHHHBE@DGGGHGGGGGG
@M02034:409:000000000-BFKT7:1:1107:25718:20596 1:N:0:35
AAAGTCGAGGTGCCTAAAGTGGCAACCCAGACTCATAGTCCTGTTGGTGGTGTAGAGCTTCCTGTAGCCGCATGGCGTTCGTACTTAAATATGGAACTAACCATTCCAATTTTCGCTGTCTCTTATACACATCTCCGAGCCCACGAGACA
+
3AAAAFAABBBBGGGGG4EFGGGFF4AFFH2FA3BFGGGFAFGGFFAEFEEA1BA5AEHC5FDGA5A5FEEGGGF1>B0F>1??FGFFGFDG@33B@G3GBG3BGFBBGGHHGB>EED<3GHGHEHGGHFFFGHFDB@BC//<FCGGFGC
@M02034:409:000000000-BFKT7:1:1107:6451:20599 1:N:0:35
AAAGTCGAGGTGCCTAAAGTGGCAACCCAGACTCAGCAGAAGGTTGGTGGTGTAGAGCTTCCTGTAGCCGCATGGCGTTCGTACTTAAATATGGAACTAACCATTCCAATTTTCGCTGTCTCTTATACACATCTCGAGCCCACGAGACAG
+
CCCCCFCCCCBCGGGGGGGGGGGHHHHGGHHGHHHHGHHFFHHHHHGGFGEGEDGFGHHHHHHHHHHGHGGGGGHGGEGGGGHHHHHHGHHHHHDDGHHHHFFHFGHFFGHHHGEGGGEGEHGHHHHHHGHHHGGFHGGGGHGG/CGGHH
@M02034:409:000000000-BFKT7:1:1107:14685:20600 1:N:0:35
AAAGTCGAGGTGCCTAAAGTGGCAACCCAGACTGGGGGGCAGGTTGGTGGTGTAGAGCTTCCTGTAGCCGCATGGCGTTCGTACTTAAATATGGAACTAACATTCCAATTTTCGCTGTCTCTTATACACATCTCCGAGCCCACGAGACAG
+
>>AB>BAABDBBFGGGBGG6DGFHGHHGGHHGHGGHGGGGFGGBGGG??A?FCDGFHHHHHHHHFHGHEDGCGGHFCDD.DCGHHHHHHHHHGFGBCGFFFFGHHGGBGHFGGAGGGDFFFFBBFFBFGFFFFFB??BC-AGED;=F?FF
@M02034:409:000000000-BFKT7:1:1107:4807:20606 1:N:0:35
AAAGTCGAGGTGCCTAAAGTGGCAACCCAGAC
+
BCCCBFCCCDAAGGGGGGGGGGGGHHHGGHHG
@M02034:409:000000000-BFKT7:1:1107:27395:20606 1:N:0:35
AAAGTCGAGGTGCCTAAAGTGGCAACCCAGACTCCGAATAAGGTTGGTGGTGTAGAGCTTCCTGTAGCCGCATGGCGTTCGTACTTAAATATGGAACTAACCATTCCAATTTTCGCTGTCTCTTATACACATCTCCGAGCCCACGAGACA
+
CDCDDFCCCCBBGGGGGGGFGGGHHHHGGHHGHHHGEFGGHHHHHHGEEFEFGGHHGFHHHHHHGHHHFEGCGGGFFEFGGFHHHHHFGHHHGHFFHHHHFGDGHGHEHHHHHHGGGG?FHHHHHHHHFGHHHHHGECCCDGHGGCFGGC
@M02034:409:000000000-BFKT7:1:1107:2982:20608 1:N:0:35
AAAGTCGAGGTGCCTAAAGTGGCAACCCAGACTAGGGGTGGGGTTGGTGGTGTAGAGCTTCCTGTAGCCGCATGGCGTTCGTACTTAAATATGGAACTAACCATTCCAATTTTCGCTGTCTCTTATACACATCTCCGAGCCCACGAGAC
+
AAAAAFABBBAAGGGGGGFDGFCCCHHEDACFGGFFHG2A2EAEFGGEF?BFHGD5GFBGHEGDFGFGGF/>>EHGE?EFE>GFGHDDHH?GGGBDGFBF?GHHHHGFFGHHF3B<ED?FDGGF2F@@DFGCFHHBA/@@FEGGGGGGD
@M02034:409:000000000-BFKT7:1:1107:4506:20615 1:N:0:35
AAAGTCGAGGTGCCTAAAGTGGCAACCCAGACTCAGGCTAATGTTGGTGGTGTAGAGCTTCCTGTAGCCGCATGGCGTTCGTACTTAAATATGGAACTAACCATTCCAATTTTCGCTGTCTCTTATACACATCTCCGAGCCCACGAGAC
+
BBBBBFBBDB>AGGGGFGGGFGGGHHHFGDGFHHGHCFGHGHFGGFAEFGEFAFHFFHHHEHHFHHHGGGFEGFEEEFGGGGHHHHGEHHHHHG3FGHHHHHHHHHGHFGFHHH@GGGGFDGHFHHHHHHFHGFHHGG@CGE/F/CDDG
@M02034:409:000000000-BFKT7:1:1107:18424:20615 1:N:0:35
GAAGTCGAGGTGCCTAAAGTGGCAACCCAGACTAATAAGCAGGTTGGTGGTGTAGAGCTTCCTGTAGCCGCATGGCGTTCGTACTTAAATATGGAACTAACCATTCCAATTTTCGCTGTCTCTTATACACATCTCCGAGCCCACGAGACA
+
BABBBFBBBB>AGGGGGGGFGGGGHHHGGHHGHHHHHHHHHHHFGHGEFFBFFGHFHGHHFHHHHHHHHGGGGGHHGGGGGFHHHHHHHHGHHGHHHHGFHHHHGHHHFGHHGHEFGGGGHHHHHGHHFHFHHHFGF@@@FGHGF@@DFG
@M02034:409:000000000-BFKT7:1:1107:6806:20619 1:N:0:35
AAAGTCGAGGTGCCTAAAGTGGCAACCCAGACTCAGAAGGCGGTTGGTGGTGTAGAGCTTCCTGTAGCCGCATGGCGTTCGTACTTAAATATGGAACTAACCATTCCAATTTTCGCTGTCTCTTATACACATCTCCGAGCCCACGAGACA
+
BBBABFBBBBABGGGGGGGGGFGFHHHGGFHGFHHGFHFGHGGGGFGEFGEFAAEDGHHHHHHHHFHHHGG/EEHHGGEGGFHHHHHHGHHHHHEGFHFHHHHHHHGHGHHHHHGGGGGGFHHHFH2FGFFHHHFFEAFGGGHGGCDGGC
@M02034:409:000000000-BFKT7:1:1107:18552:20621 1:N:0:35
AAAGTCGAGGTGCCTAAAGTGGCAACCCAGACTCGGAAGGATGTTGGTGGTGTAGAGCTTCCTGTAGCCGCATGGCGTTCGTACTTAAATATGGAACTAACCATTCCAATTTTCGCTGTCTCTTATACACATCTCCGAGCCCACGAGACA
+
BCCCBFCCBCABGGGGGGGGGGGHHHHGGHHGHHGGGGGGHHHHHHHEFGEFFGHHHHHHHHHHHHHHHGGGGGHHGGGGGFHHHHHHHHHHHHGHHHHGHHHHHHHHHHHHHHGGGGGHHHHHHHHHHHGGHHHFEBFGGGHGGGGGGF
@M02034:409:000000000-BFKT7:1:1107:25715:20623 1:N:0:35
AAAGTCGAGGTGCCTAAAGTGGCAACCCAGACTGTGTCTTGTGTTGGTGGTGTAGAGCTTCCTGTAGCCGCATGGCGTTCGTACTTAAATATGGAACTAACCATTCCAATTTTCGCTGTCTCTTATACACATCTCCGAGCCCACGAGACA
+
CCCCCFCBCCCCGGGGGGGFGGGHHHHGGHHGHHHHHHHHHHHHHHHFFGEFGHHHHGHGHHHHHHHHHGGGGGHHEGGGGGHHHHHHHHHHHHHHHHHHHHHHHHHGHHHHHHGGGGGHGGHHHHHHGHHHHHGHGCFGGGHGGGGGGC
@M02034:409:000000000-BFKT7:1:1107:10015:20626 1:N:0:35
AAAGTCGAGGTGCCTAAAGTGGCAACCCAGACTGGTATGAATGTTGGTGGTGTAGAGCTTCCTGTAGCCGCATGGCGTTCGTACTTAAATATGGAACTAACCATTCCAATTTTCGCTGTCTCTTATACACATCTCCGAGCCCACGAGACA
+
BCCCCFCC@DAAGGGGGGGGGGGHHHFGGHHGHHHFGHHHHHHGHGGGGGEFGFHBGHHHHHHFHHHHHGGGGGHHG?EGGEHHHHFGHGGHHGHHFHGGHHHHHHHHHHHHHGGGGFGHHGHHBHHHGHGGGHGBE/DCGGHGGGGGGH
@M02034:409:000000000-BFKT7:1:1107:10043:20626 1:N:0:35
AAAGTCGAGGTGCCTAAAGTGGCAACCCAGACTGGGAAGAATGTTGGTGGTGTAGAGCTTCCTGTAGCCGCATGGCGTTCGTACTTAAATATGGAACTAACCATTCCAATTTTCGCTGTCTCTTATACACATCTCCGAGCCCACGAGACA
+
CBCCCFCCBCCCGGGGGGGGGGGHHHHGGHHGHHHHHHGHHHHHHHHGGGEFHHHGHHHHHHHHHHHHHGGGGGHHGGGGGGHHHHHHHHHHHHGFHHHHHHHHHHHHHHHHHHGGGGGHHHHHHHHHHHHHHHHHGCGGGGHGGGGGGF
@M02034:409:000000000-BFKT7:1:1107:18440:20627 1:N:0:35
GAAGTCGAGGTGCCTAAAGTGGCAACCCAGACTAATAAGCAGGTTGGTGGTGTAGAGCTTCCTGTAGCCGCATGGCGTTCGTACTTAAATATGGAACTAACCATTCCAATTTTCGCTGT
+
AAA>>BAADDAAF4GG4BGGFGGFHHHGGHGGFGH55AEB5F2BFG2EAEEFAEF5GGFG5FGFB5D5GAEEGGFFC>EGEF?EFGF33BEDGF33@GEFGEHB344FBGFHF4/EE/?
@M02034:409:000000000-BFKT7:1:1107:6853:20628 1:N:0:35
AAAGTCGAGGTGCCTAAAGTGGCAACCCAGACTACGGAGAAGGTTGGTGGTGTAGAGCTTCCTGTAGCCGCATGGCGTTCGTACTTAAATATGGAACTAACCATTCCAATTTTCGCTGTCTCTTATACACATCTCCGAGCCCACGAGACA
+
A3A3AFABDBBBGGGGGGGFFGGHHHHGGHHGHHHGGGGGHHGGGHCFFGEFHGHHGEHHFHHHFFFFHGGFGGHFGFGGGGHHHHHHHHHGHHEBGHHGHHGHHHFGGHHHHGGFGGEBHFHHHHHHHGFGFHGGCCDGGGGGGGGGD>
@M02034:409:000000000-BFKT7:1:1107:17141:20631 1:N:0:35
AAAGTCGAGGTGCCTAAAGTGGCAACCCAGACTAGTAAGAATGTTGGTGGTGTAGAGCTTCCTGTAGCCGCATGGCGTTCGTACTTAAATATGGAACTAACCATTCCAATTTTCGCTGTCTCTTATACACATCTCCGAGCCCACGAGACA
+
CCCCBFCCCCBBGGGGGGGGGGGHHHHGGHHGHHHHGHHHHHHGHHHFFGEFGHHHHHHHHHHHHHHHHGGGGGHHGGGGGGHHHHHHHHHHHHGHHHHHHHHHHHFHHHHHHGGGGGGHHHHHHHHHGHFHHHHHG@FGGGHGGGGGGC
@M02034:409:000000000-BFKT7:1:1107:28440:20639 1:N:0:35
AAAGTCGAGGTGCCTAAAGTGGCAACCCAGACTGTTCCGTCTGTTGGTGGTGTAGAGCTTCCTGTAGCCGCATGGCGTTCGTACTTAAATATGGAACTAACCATTCCAATTTTCGCTGTCTCTTATACACATCTCCGAGCCCACGAGACA
+
AAAABFBBBBAAGGGGGCGFGGGGGFFEGGHGHHHFHFEHHHGGHHHEFGEFGFG5GAFGDAGGFGGDGEEEEFHHFECAFFBFGHBDGGBGHH3FFGFHGGHGFHFHFFGHHF@/EDFEGHGHGHGFD2FFGGFFE/@@/FEFGCGGG?
@M02034:409:000000000-BFKT7:1:1107:17925:20642 1:N:0:35
AAAGTCGAGGTGCCTAAAGTGGCAACCCAGACTGGGGTGTTGGTTGGTGGTGTAGAGCTTCCTGTAGCCGCATGGCGTTCGTACTTAAATATGGAACTAACCATTCCAATTTTCGCTGTCTCTTATACACATCTCCGAGCCCACGAGACA
+
AAAA>FAADBBBGGGGGGGFGGGHGGGEGHHGHHGEGBEAEHHEHFGEFGEFCGHGHHHGHGHHGHGDGGGEFGHGEGGGGGHHHHHFFHHHHHHFGHECGFEGHGFFHHHHHFFFDGFGHEHHFHBFBBDHFHF2/<@/CFHGGGCGCC
@M02034:409:000000000-BFKT7:1:1107:21337:20644 1:N:0:35
AAAGTCGAGGTGCCTAAAGTGGCAACCCAGACTGAGTATCAGGTTGGTGGTGTAGAGCTTCCTGTAGCCGCATGGCGTTCGTACTTAAATATGGAACTAACCATTCCAATTTTCGCTGTCTCTTATACACATCTCCGAGCCCACGAGAC
+
ABABADABBBBAGGGFEGGGGFGHCHHGGHGGHGGGGHHHHHHHHHGGFGFGHHHHHHHHHHGHHHHHHGGEGGHHGGGGGGHHHHHHHHGHGHEFFGGFGGHGHGHHEGGHHF/EEFGGHGGHHH4?DCHHHGHDD/CG/FAFG?@EG
@M02034:409:000000000-BFKT7:1:1107:10049:20644 1:N:0:35
AAAGTCGAGGTGCCTAAAGTGGCAACCCAGACTG
+
AA1AAB>>A@A?GGGGGBGEGCGHBHFEFFCFHG
@M02034:409:000000000-BFKT7:1:1107:5504:20655 1:N:0:35
AAAGTCGAGGTGCCTAAAGTGGCAACCCAGACTGAGAAGTGTGTTGGTGGTGTAGAGCTTCCTGTAGCCGCATGGCGTTCGTACTTAAATATGGAACTAACCATTCCAATTTTCGCTGTCTCTTATACACATCTCCGAGCCCACGAGACA
+
BCCCBFCCCCCCGGGGGGGGGGGHHHHGGHHGHHHHHHHHHHHHHHHEFFFFGHHHHHHHGFHHHHHGHGGGGGHHGFGGGGHHHHHHHHHHHGFGHHHHHHFHHHHHHHHHHHGGGGGHGHHHHHGHHHHHHHGHGGGFFGGFCFGDGF
@M02034:409:000000000-BFKT7:1:1107:3155:20659 1:N:0:35
AAAGTCGAGGTGCCTAAAGTGGCAACCCAGACTCAGAATCATGTTGGTGGTGTAGAGCTTCCTGTAGCCGCATGGCGTTCGTACTTAAATATGGAACTAACTATTCCAATTTTCGATGTCTCTTATACACATCTCCG
+
BBBBBFBBBBBBGGGGGGGGGGGHGHHGGHHGHGGFHFBBFGHHHDAAAB2AB3FBEBBB5BGHF5A53BEAFDFCEE0CF12?FGHHDDHFBF33B3FG334B4?F44F?HD4>/BB04BFB?4?FEB3FCGFH2?
@M02034:409:000000000-BFKT7:1:1107:16007:20660 1:N:0:35
AAAGTCGAGGTGCCTAAAGTGGCAACCCAGACTTTGCCGGAGGTTGGTGGTGTAGAGCTTCCTGTAGCCGCATGGCGTTCGTACTTAAATATGGAACTAACCATTCCAATTTTCGCTGTCTCTTATAACATCTCCGAGCCCACGAGACAG
+
CCCCCFCCCCBCGGGGGGGGGGGHHHHGGHHGHHHHHGGE2EEFFHFEE?EEA3GDFG3B5FGHFDFDEEE@EGF1>?>FD?2FGHHFEGHGGB3?FEHH303BBBF44D3F44/?E?<GGHGHGFGHHFFHFGGDCGCF/GE@DGGGHF
@M02034:409:000000000-BFKT7:1:1107:5800:20665 1:N:0:35
AAAGTCGAGGTGCCTAAAGTGGCAACCCAGACTTTGGGGCATGTTGGTGGTGTAGAGCTTCCTGTAGCCGCATGGCGTTCGTACTTAAATATGGAACTAACCATTCCAATTTTCGCTGTCTCTTATACACATCTCCGAGCCCACGAGACA
+
ABCAAFBCCCBAFGGGGGGFFGGHHHHDGFHGHHHGHGGGGHHGHHHGGEEFGHHHHHHHHHHHHHHFHFGGGFHHEEGGFEHGHHGFHHGHHHFFGHEFFGHHHHHHFHHHHFFGGGGHHGHHHHEGFGFHHHFHECCCFEHGGGGGG?
@M02034:409:000000000-BFKT7:1:1107:15990:20666 1:N:0:35
AAAGTCGAGGTGCCTAAAGTGGCAACCCAGACTTTGCCGGAGGTTGGTGGTGTAGAGCTTCCTGTAGCCGCATGGCGTTCGTACTTAAATATGGAACTAACCATTCCAATTTTCGCTGTCTCTTATAACATCTCCGAGCCCACGAGACAG
+
A@AABFABBBABGFGGGGFEGFFHFHHFDFFGHHHGHHGGGCGFHHGAFEGFGFHGHGHHHHHHHHHHGFGCEGFFGFGGGGFFEHG33FHHHH3GGHHHFFGHFGGG4GHHFB/ED/<BFGBFFHDGHBFGFGHGGGFFGHGCD?EGGF
@M02034:409:000000000-BFKT7:1:1107:8603:20668 1:N:0:35
AAAGTCGAGGTGCCTAAAGTGGCAACCCAGACTAAGCATGATGTTGGTGGTGTAGAGCTTCCTGTAGCCGCATGGCGTTCGTACTTAAATATGGAACTAACCATTCCAATTTTCGCTGTCTCTTATACACATCTCCGAGCCCACGAGACA
+
BBBBBFBBBBABGGGGGGGGGGGFHHFGGHHGHHGHHHHHBGHHHHGGGGEFGHHFGHHHHHHHHHHHHGGGGGHHGGGGGGHHHHHHHHHHFHFFHHHHHHGHHHHHHHHHHHGGGGGFHHHHHHHGHHFHGHHHG/DFGGHGGGGGGC
@M02034:409:000000000-BFKT7:1:1107:17542:20675 1:N:0:35
AAAGTCGAGGTGCCTAAAGTGGCAACCCAGACTAAGGATAATGTTGGTGGTGTAGAGCTTCCTGTAGCCGCATGGCGTTCGTACTTAAATATGGAACTAACCATTCCAATTTTCGCTGTCTCTTATACACATCTCCGAGCCCACGAGACA
+
BBCCAFBBBCBCGGGGGGGGGGGHHHHGGHHGHFHGHHHHHGHFGHHEGGGFFHHHHHHHHHHHHHHHHGGGGGHHGGGGGGHHHHHGHHHHGHHHHHGHHHGHHHHHHHHHHHGGGGGGHGHHHHFHHHHHHHHHGGCGDGHGGGGGGC
@M02034:409:000000000-BFKT7:1:1107:11139:20677 1:N:0:35
AAAGTCGAGGTGCCTAAAGTGGCAACCCAGACTGCGAATAAGGTTGGTGGTGTAGAGCTTCCTGTAGCCGCATGGCGTTCGTACTTAAATATGGAACTAACCATTCCAATTTTCGCTGTCTCTTATACACATCTCCGAGCCCACGAGACA
+
ABAABFBBBBABGGGGGGGGFGGHHHHGGHHGHHHGFGEFHHHHHHGEFFEFGHHHHHHHHHHHHHHHHGGGGGHHGEGGGFHHGHHHHHHHHHHFFHHHHHHHHHHHEHHHHHGEGGGHHFHHFHGFHFHHHGGHG/CGGGHGD?CCFG
@M02034:409:000000000-BFKT7:1:1107:26053:20677 1:N:0:35
AAAGTCGAGGTGCCTAAAGTGGCAACCCAGACTAATAAGAGTGTTGGTGGTGTAGAGCTTCCTGTAGCCGCATGGCGTTCGTACTTAAATATGGAACTAACCATTCCAATTTTCGCTGTCTCTTATACACATCTCCGAGCCCACGAGACA
+
CDDDDFCCCCCCGGGGGGGGGGGHHHHGGHHGHFBFEEGHHFHHHHHEEEFEAAG5FFFGDGHHGFFDDEGAEFFCEEEAEFCGGHHDGGHBBF33FGHH3B3B?4F4FFDHGF>EFEEFEFFFEF?FHFHFGFHDD/@D<FF=CD</A?
@M02034:409:000000000-BFKT7:1:1107:3201:20683 1:N:0:35
AAAGTCGAGGTGCCTAAAGTGGCAACCCAGACTGCTGCGTCGGTTGGTGGTGTAGAGCTTCCTGTAGCCGCATGGCGTTCGTACTTAAATATGGAACTAACCATTCCAATTTTCGCTGTCTCTTATACACATCTCCGAGCCCACGAGACA
+
BCCDCFCCDCCCGGGGGGGGGGGHGHHGGHHGHHFHHHEEEFGEGFGECEEFFFHFDFGFEHHHFFGBEEGGGGHFE>EFEEFGHHHHHHFHFHBFFHFFF03GHFHGHHHHHGFGGGFGHHHHBDGDFFGHHHHDC<DGCFGGC@DGD<
@M02034:409:000000000-BFKT7:1:1107:26934:20689 1:N:0:35
AAAGTCGAGGTGCCTAAAGTGGCAACCCAGACTACGGGGGGGGTTGGTGGTGTAGAGCTTCCTGTAGCCGCATGGCGTTCGTACTTAAATATGGAACTAACCATTCCAATTTTCGCTGTCTCTTATACACATCTCCGAGCCCACGAGACA
+
BBCCCFCCCCCDGGGGGGGGGGGHHHHGGHHGHHHEGGGGGGFDDFFFEFDFEFFFFFFFFFFFFFFFFFFBDFFFDDFFFFFFFFFFFFFFFFB0FFFF0A:B0;BFFFFFFFCFFF9FFFFFFFFFFFFFFFFFF9DFCFFFFFFFFB
@M02034:409:000000000-BFKT7:1:1107:3710:20692 1:N:0:35
AAAGTCGAGGTGCCTAAAGTGGCAACCCAGACTAGGGAGCAGGTTGGTGGTGTAGAGCTTCCTGTAGCCGCATGGCGTTCGTACTTAAATATGGAACTAACCATTCCAATTTTCGCTGTCTCTTATACACATCTCCGAGCCCACGAGAC
+
BCCCCFCCBBBCGGGGGFGFGGGHHHHGGHHGHFHHHGGGHHHHHHGEFGGGHGGEFFHH5AGHGHHFGGGEGGHFEAEFGGHHHHFDDGFHGH@FCGFFHF3GHFGHFGGHHDEFGGGFHHFHFHGHGFFHFDDDC<B/BEHGGGGFG
@M02034:409:000000000-BFKT7:1:1107:19003:20696 1:N:0:35
AAAGTCGAGGTGCCTAAAGTGGCAACCCAGACTGTGCCTGAGGTTGGTGGTGTAGAGCTTCCTGTAGCCGCATGGCGTTCGTACTTAAATATGGAACTAACCATTCCAATTTTCGCTGTCTCTTATACACATCTCCAAGCCCACGAGACA
+
CCCCCFCCCCBCGGGGGGGGGGGHHHHGGHHGHHHHHHHHHHGFGHGGGGEFGHHHHHHHHHHHHHHHHGGGGGHHGGGGGGFHHHHHHHHHHHGHHHHGHHHHHHGHHHHHHHFGGGGHHHHHHHHHHHFHHHHFHBHAGHHGGGGGGE
@M02034:409:000000000-BFKT7:1:1107:22306:20702 1:N:0:35
AAAGTCGAGGTGCCTAAAGTGGCAACCCAGACTGAGCCGAAGGTTGGTGGTGTAGAGCTTCCTGTAGCCGCATGGCGTTCGTACTTAAATATGGAACTAACCATTCCAATTTTCGCTGTCTCTTATACACATCTCCGAGCCCACGAGAC
+
BCCCCFCCBCABGGGGGGGGGGGHHHHGGHHGHHFHHHGGGGGGHHGFGGFGHHHHHHHHHHHHHHHHHGGEGGHHGGGGGGGHHHGGFHFHHHHFFHHHHHHGHHHHHGHHHHGGGGGHHHHHGHFFHFHHHHHFGCCFGGEFCCC.<
@M02034:409:000000000-BFKT7:1:1107:12732:20703 1:N:0:35
AAAGTCGAGGTGCCTAAAGTGGCAACCCAGACTCCTCCTTCGGTTGGTGGTGTAGAGCTTCCTGTAGCCGCATGGCGTTCGTACTTAAATATGGAACTAACCATTCCAATTTTCGCTGTCTCTTATACACATCTCCGAGCCCACGAGAC
+
BCCCCFBBBBAAGFGGGGGFFGGHHHHGGHGGHHHHHHHHHHGFGGGEFGEFGHHHHHHHHHHHHGHHGGGGGGHGGGGGGGFHHHHFHHHHHHFHFHFFHHHFGHHHHHHHHHG?FGGGHFHHHHFHFBFHHGGBEDCCGFHGGGCGG
@M02034:409:000000000-BFKT7:1:1107:11694:20703 1:N:0:35
AAAGTCGAGGTGCCTAAAGTGGCAACCCAGACTAATAAGAATGTTGGTGGTGTAGAGCTTCCTGTAGCCGCATGGCGTTCGTACTTAAATATGGAACTAACCATTCCAATTTTCGCTGTCTCTTATACACATCTCCGAGCCCACGAGACA
+
BBBABFAABDAAGGGGCGGGFGGHHHGEFHHGHHFHHHHHHGFGHHEFFGEFHHHFFHHHGFHHHHHGHGGGGGHHGGGGGGHHHHGBGHGHHFFEGHHFGHGHHHGHBGHHHG@EEEEHFFHHHHGHHHFFFGFFG/DCCFFGCGGGGH
@M02034:409:000000000-BFKT7:1:1107:27867:20708 1:N:0:35
AAAGTCGAGGTGCCTAAAGTGGCAACCCAGACTACGGGGAAGGTTGGTGGTGTAGAGCTTCCTGTAGCCGCATGGCGTTCGTACTTAAATATGGAACTAACCATTCCAATTTTCGCTGTCTCTTATACACATCTCCGAGCCCACGAGACA
+
BBCCBFCCCCBCGGGGGGGGGGGHHHHGGHHGHHHCGGGGGGGHHHGEFGEGHFHGHFHHFHHHHFHGHGG?EFHFGEEGGGHHHHGHHHHHHHFFGHHGEG?GFFFFHHHHHHCGGGGHHHHHHHHHGFHFHHHFE?FGGCGGC/DDGF
@M02034:409:000000000-BFKT7:1:1107:20062:20709 1:N:0:35
AAAGTCGAGGTGCCTAAAGTGGCAACCCAGACTAATGCGAAGGTTGGTGGTGTAGAGCTTCCTGTAGCCGCATGGCGTTCGTACTTAAATATGGAACTAACCATTCCAATTTTCGCTGTCTCTTATACACATCTCCGAGCCCACGAGACA
+
DDDDCFBCCDBBGGGGGGGGGGGHHHHGGHHGHHHHHHGGGGGHHHGEFGGFGHHHHHHHHHHHHHHHHGGGGGHHGGGGGGHHHHHHHHHHHGDGHHHHHHHHHFFHHHHHHGEGGGGHHHHGFHHHHHHHGHFGGCGGGGHGGGGGGC
@M02034:409:000000000-BFKT7:1:1107:15349:20714 1:N:0:35
AAAGTCGAGGTGCCTAAAGTGGCAACCCAGACTACTTCGCCTGTTGGTGGTGTAGAGCTTCCTGTAGCCGCATGGCGTTCGTACTTAAATATGGAACTAACCATTCCAATTTTCGCTGTCTCTTATACACATCTCCGAGCCCACGAGAC
+
BBCCBFCCDBBCGGGGGGGGGGGHHHHGGHHGHHHHHHGGGGHHHHHGFGEFGHHGHHHHHHHHHHHHGGGGGGHHGFGGGGHHHHHGHHHHHHHHHHHHGHFHHHFHHHHHHGGGGGFHHHHHHHFBFHHHHHHGG@DG@FHGGGGGG
@M02034:409:000000000-BFKT7:1:1107:24519:20714 1:N:0:35
AAAGTCGAGGTGCCTAAAGTGGCAACCCAGACTAGTAGTTATGTTGGTGGTGTAGAGCTTCCTGTAGCCGCATGGCGTTCGTACTTAAATATGGAACTAACCATTCCAATTTTCGCTGTCTCTTATACACATCTCCGAGCCCACGAGACA
+
CCCCDFCCCDCCGGGGGGGGGGGHHHHGGHHGHHHHHHHHHHHHHHHGFGEFHHHHHHHHHHHHHHHHHGGGGGHHGGGGGGGHHHHHHHHHHHGHHHHHHHHHHHGHHHHHHHGGGGGHHHHHHHHHGHFHHHHHGGGGGGHGGGGGGF
@M02034:409:000000000-BFKT7:1:1107:12469:20718 1:N:0:35
AAAGTCGAGGTGCCTAAAATGGCAACCCAGACTGTGCAGAATGTTGGTGGTGTAGAGCTTCCTGTAGCCGCATGGCGTTCGTACTTAAATATGGAACTAACCATTCCAATTTTCGCTGTCTCTTATACACACTCCGAGCCCACGAGACAG
+
ABBABF@ABBAAGGGGFGGGGGHHGHHGGHHGHHHHHHGHHHGHHGGEFGGFFFHFHFHHHHHHHHHGHGGEGGHHEEGGGFGHHHG@FHHHHFDFFHHH3FGHHHFFHHHHHHGGGGGGHFFHFHGBEGHGHHHGGCGGGEECCGGGHG
@M02034:409:000000000-BFKT7:1:1107:22220:20718 1:N:0:35
AAAGTCGAGGTGCCTAAAGTGGCAACCCAGACTTCGTTGGGGGTTGGTGGTGTAGAGCTTCCTGTAGCCGCATGGCGTTCGTACTTAAATATGGAACTAACCATTCCAATTTTCGCTGTCTCTTATACACATCTCCGAGCCCACGAGACA
+
ABBBBFBBBBABGGGGGGGGGGGHGHHGGHHGHHHFGHHHGGGEFEGFGGBFAGGFHHHHHHHHGHHHHGGGGGHHGGGGGGHHHHHHHHHHGHFGFHHHHHHHEHHHHHHHHHGGGGGGHHHHHHGHHHGHHHHGGAFGCFHGGGGGGF
@M02034:409:000000000-BFKT7:1:1107:18738:20720 1:N:0:35
AAAGTCGAGGTGCCTAAAGTGGCAACCCAGACTACGAATAAGGTTGGTGGTGTAGAGCTTCCTGTAGCCGCATGGCGTTCGTACTTAAATATGGAACTAACCATTCCAATTTTCGCTGTCTCTTATACACATCTCCGAGCCCACGAGACA
+
CCCCCFCCCCCCGGGGGGGFGGGHHHHGGHHGHHHD2AGFE5FBBGEAF?FFBFGEFEFG5GGHFEGDEEEEFGHA>EEGGGGFEHHGBGHHFGDFGHHHFE3FE4GDEGGHHHEEGEEGFHGGDGDGFFFGGHHBD/BDGGHGGGGCA?
@M02034:409:000000000-BFKT7:1:1107:22294:20722 1:N:0:35
AAAGTCGAGGTGCCTAAAGTGGCAACCCAGACTGAGCCGAAGGTTGGTGGTGTAGAGCTTCCTGTAGCCGCATGGCGTTCGTACTTAAATATGGAACTAACCATTCCAATTTTCGCTGTCTCTTATACACATCTCCGAGCCCACGAGACA
+
AABAAFABDBAAGGGFGGGGGGGHFHGGGHGGHHHHGCFGGGGBFHGEEGEFGFGFFGHHHHHHHGHHHGGGGGHHGFGGGFHHHHHHGHGHHGFFHGFFHHHHHFFHHHHHHFEED?CGFGHHGHGFHHBHFHGGF/B@GGHFDCGGGC
@M02034:409:000000000-BFKT7:1:1107:15665:20724 1:N:0:35
AAAGTCGAGGTGCCTAAAGTGGCAACCCAGACTCAGAATCAGGTTGGTGGTGTAGAGCTTCCTGTAGCCGCATGGCGTTCGTACTTAAATATGGAACTAACCATTCCAATTTTCGCTGTCTCTTATACACACTCCGAGCCCACGAGACAG
+
BBBBBFBBBBBBGGGGGGGGGGGFHHHGGHHGHHHHBHGHGHCGGHGEFFAFHHHHHGHHHHHHHHHHHGGFGGHHGGGGGGHHGHHHHGHHHHHHHHGHHHGHHHHFHHGHHHEGGGGHHHHHHHHHFFFGHGHG?CCGFHGGCFGGHF
@M02034:409:000000000-BFKT7:1:1107:6774:20726 1:N:0:35
AAAGTCGAGGTGCCTAAAGTGGCAACCCAGACTAATAATACGGTTGGTGGTGTAGAGCTTCCTGTAGCCGCATGGCGTTCGTACTTAAATATGGAACTAACCATTCCAATTTTCGCTGTCTCTTATACACATCTCCGAGCCCACGAGACA
+
ABBBBFBCCCBCGGGGGGGGGGGHHHHGGHHGHHHHHHHHHHGFFGGGGGEFGHHHHHHHHHHHHHHHHGGGGGHHGEGGGGHHHHHHHHHHHHGGHHGGHHFHHHHHHHHHHHGGGGGHHHHHHHHHHGFHGHHGGCGFGGHGGGGGGC
@M02034:409:000000000-BFKT7:1:1107:4352:20731 1:N:0:35
AAAGTCGAGGTGCCTAAAGTGGCAACCCAGACTGCGAAGCAGGTTGGTGGTGTAGAGCTTCCTGTAGCCGCATGGCGTTCGTACTTAAATATGGAACTAACCATTCCAATTTTCGCTGTCTCTTATACACATCTCCGAGCCCACGAGACA
+
ABCBCFCCCCBCGGGGGGGFGGGHHHHGGHHGHHHGEGGGHHHHHHGGGGEFHHHFGHHHHGGGHHHHHGGGGGHHGGGGGGHHHHHHGHHHHHFHHHGFHHHHHHFHHHHHHHGGGGGFHHHHHHGHGHFHHHHHGBCFGGHGGGGGGF
@M02034:409:000000000-BFKT7:1:1107:22110:20732 1:N:0:35
AAAGTCGAGGTGCCTAAAGTGGCAACCCAGACTTCGCCTCGGGTTGGTGGTGTAGAGCTTCCTGTAGCCGCATGGCGTTCGTACTTAAATATGGAACTAACCATTCCAATTTTCGCTGTCTCTTATACACATCTCCGAGCCCACGAGACA
+
BBBBBFBBBBAAFGGGGGGGGFGHGHHGGGHGHHHGGGGGGGGGFGGEFGEFGGH5GHHHHFHHGHHHHGEEGGHHEEGGGEHHGHHHFHHHHHGGHHHHHHHHHHHFHHHHHHGFGGGHHHHHHHHHGHHHHHHFC@FGGGGGGGGGGH
@M02034:409:000000000-BFKT7:1:1107:27908:20732 1:N:0:35
AAAGTCGAGGTGCCTAAAGTGGCAACCCAGACTCCTCATTCGGTTGGTGGTGTAGAGCTTCCTGTAGCCGCATGGCGTTCGTACTTAAATATGGAACTAACCATTCCAATTTTCTCTGTCCCTTATACACATCTCCG
+
>3>AADABDB>AFGGGGGGGGFFGHDFECGDEHFFGHHHHHHHFEEA2B?EFG3FBD53BGFH5BFAGH1E01EAF?>EFDACGHGFHBGFHFF33B@BCBC?FD4F4FG3G4B4BG44?3BB33B4BBF11BDFDD
@M02034:409:000000000-BFKT7:1:1107:7951:20733 1:N:0:35
AAAGTCGAGGTGCCTAAAGTGGCAACCCAGACTCAGAAGGGGGTTGGTGGTGTAGAGCTTCCTGTAGCCGCATGGCGTTCGTACTTAAATATGGAACTAACCATTCCAATTTTCGCTGTCTCTTATACACATCTCC
+
ABCCADAABBBCGGGFGGGGGGGHGHHGGHHGHH33BFFGG2E0EEE?11E11ADFFFHC5FGFGFFF3EEEE>11>?EFAEGGGGGB3BGGFGB3FCFFB03BGBHBFBFGHFFGADEGGDHHBHHFHHBFFFDF
@M02034:409:000000000-BFKT7:1:1107:24526:20733 1:N:0:35
AAAGTCGAGGTGCCTAAAGTGGCAACCCAGACTAGTAGTTATGTTGGTGGTGTAGAGCTTCCTGTAGCCGCATGGCGTTCGTACTTAAATATGGAACTAACCATTCCAATTTTCGCTGTCTCTTATACACATCTC
+
A?ABAFBBBBAAFCGFFBFEDBCCGHHGGHHFFFFFBBDFFHHHHGAAFEAFBFGHGBGH5FGGGFGFGEAEEGFFEE?EGEGE1FEBGHGDFB3BCGDC@B3GFF4BDFFHGEE?EF/BFE4BEGGB433F23F
@M02034:409:000000000-BFKT7:1:1107:6759:20736 1:N:0:35
AAAGTCGAGGTGCCTAAAGTGGCAACCCAGACTAATAATACGGTTGGTGGTGTAGAGCTTCCTGTAGCCG
+
?AA?AFA1A>>AFGG1F11FFDF0FEGGGHHCGGHHHHHGHF?0FEEAFE/AABFEGHHFHFGFAFFG1A
@M02034:409:000000000-BFKT7:1:1107:17831:20746 1:N:0:35
AAAGTCGAGGTGCCTAAAGTGGCAACCCAGACTAATAATAAGGTTGGTGGTGTAGAGCTTCCTGTAGCCGCATGGCGTTCGTACTTAAATATGGAACTAACCATTCCAATTTTCGCTGTCTCTTATACACATCTCCGAGCCCACGAGACA
+
BBCBBFCCCCCCGGGGGBGGGGGHHHGGGHHGHHHGHHHHHHHGHHGEGGEFHHHHHHHHHHHHHHHHHGGEEGHHGGGGGGHHHHHHHHHHHHGHHHHHHHHHHHGFHHHHHHEGGGGHHHHHHHHHGGHHHHHHG/DGGGHGGGGGGG
@M02034:409:000000000-BFKT7:1:1107:27103:20746 1:N:0:35
AAAGTCGAGGTGCCTAAAGTGGCAACCCAGACTAATAGTGGGGTTGGTGGTGTAGAGCTTCCTGTAGCCGCATGGCGTTCGTACTTAAATATGGAACTAACCATTCCAATTTTCGCTGTCTCTTATACACATCTCCGAGCCCACGAGACA
+
CCCCCFCCCCBCGGGGGGGGGFGGHHHGGHHGFHHHHHEHHHGGGCGEGGEFHHHHHGHHHHHHHHHHHGGGEGHHGFGGGGHHHHHGFGHHHHFHHHHHGHHHHHFFBGHHHHCGGGDHHHGHFHHHFHGCGGHGE@DGGGFGG/@AG>
@M02034:409:000000000-BFKT7:1:1107:6560:20753 1:N:0:35
AAAGTCGAGGTGCCTAAAGTGGCAACCCAGACTACTCCTAATGTTGGTGGTGTAGAGCTTCCTGTAGCCGCATGGCGTTCGTACTTAAATATGGAACTAACCATTCCAATTTTCGCTGTCTCTTATACACATCTCCGAGCCCACGAGAC
+
CBCCBFCCBCAAGGGFFGGGGGGHHHHGGHHGHHHFFHHHFGGFHHHGFGEFGGHGGHHHGHGHGFHHHEGGGGHHGFGGGGHGHHHHHHHHHHFHGHFFHHFHHHHHGHHHHFGDGGDEDDHHHHGFHHEHGFHGF/BCDGHFCCCGG
@M02034:409:000000000-BFKT7:1:1107:5555:20756 1:N:0:35
AAAGTCGAGGTGCCTAAAGTGGCAACCCAGACTAATCAGCAGGTTGGTGGTGTAGAGCTTCCTGTAGCCGCATGGCGTTCGTACTTAAATATGGAACTAACCATTCCAATTTTCGCTGTCTCTTATACACATCTCCGAGCCCACGAGAC
+
BBBCCFCCCCCCGGGGGGGGGGGHGFHGGHGGHHHHHHHHHHHGHHGEFGEFHHHHHGHHHHHHHHHHHGGGGGHHGGGGGGHHHHHHHHHHHHHHHHGHGHGHHHGHHHHHHHGGGGGHHHHHHHHHFHHHHHHHF@CCGGHGGGGGG
@M02034:409:000000000-BFKT7:1:1107:10725:20759 1:N:0:35
AAAGTCGAGGTGCCTAAAGTGGCAACCCAGACTGATAAGCATGTTGGTGGTGTAGAGCTTCCTGTAGCCGCATGGCGTTCGTACTTAAATATGGAACTAACCATTCCAATTTTCGCTGTCTCTTATACACATCTCCGAGCCCACGAGACA
+
CCCCCFCCBCCBGGGGGGGGGGGHHHHGGHHGHHGHHHHHHHHHHHHGFGFFGHHHHHHHHHHHHHHGHGGFGGHGGEGGGGHHHHHHFHHHHHFFGHHHHHFHHHHGBGHHHHGGGGGHHHHHGHHHHHGHHHHHG@GGGGHGGGGDGG
@M02034:409:000000000-BFKT7:1:1107:28436:20762 1:N:0:35
AAAGTCGAGGTGCCTAAAGTGGCAACCCAGACTAATAATCCGGTTGGTGGTGTAGAGCTTCCTGTAGCCGCATGGCGTTCGTACTTAAATATGGAACTAACCATTCCAATTTTCGCTGTCTCTTATACACATCTCCGAGCCCACGAGACA
+
BBBBAFBBBBBBFGGGGGGGGFGHFHGFFFFDGHHFHGHHHGGGGGCEF?EFGFHFHHHHHFHHHHHHHG?EEGHFGEEGGEHHHHGFGHHHH33@?GFHFFHGHHHHFFHHHG/EFFFFHHGHGHGFFBB2FGFHF>BCFEHGC/<AD<
@M02034:409:000000000-BFKT7:1:1107:27056:20764 1:N:0:35
AAAGTCGAGGTGCCTAAAGTGGCAACCCAGACTAATAATCATGTTGGTGGTGTAGAGCTTCCTGTAGCCGCATGGCGTTCGTACTTAAATATGGAACTAACCATTCCAATTTTCGCTGTCTCTTATACACATCTCCGAGCCCACGAGACA
+
CBCCCFBBBCABGGGGGGGGGGGHHHHGGHHGHHHHHHHHHHGGGHGEFGFFGHHGHHHHHHHHHHHHHGGGGGHHGGGGGGHHHHHHHHHHHHGHGHGGHHHHHHHHHHHHHHGGGGGHHHHHHHFFFHBGHHHHGFGGGGHGGGGGGC
@M02034:409:000000000-BFKT7:1:1107:5582:20770 1:N:0:35
AAAGTCGAGGTGCCTAAAGTGGCAACCCAGACTCAGGGGCAGGTTGGTGGTGTAGAGCTTCCTGTAGCCGCATGGCGTTCGTACTTAAATATGGAACTAACCATTCCAATTTTCGCTGTCTCTTATACACATCTCCGAGCCCACGAGAC
+
ABBBBFBB?DABCFGGGGGGGGGGBHGEGHHGHFHBG2EEEGCGFGCEGG1BGHHGGGHHHGGHHHGHHGE?EEHGGEEEEFHHHHHEBGBGHG3GHHGFH0GFFGFHDGHHHGGGDEGEHHGHFGBFGFDHCGFHGC??DECF//CDG
@M02034:409:000000000-BFKT7:1:1107:27429:20774 1:N:0:35
AAAGTCGAGGTGCCTAAAGTGGCAACCCAGACTAAGAGTCAGGTTGGTGGTGCAGA
+
CDDDCFCCBCCCGGGGGGGFGGGHHHHGGHGGHD33BEG35AGGD22E22E133D5
@M02034:409:000000000-BFKT7:1:1107:25122:20780 1:N:0:35
AAAGTCGAGGTGCCTAAAGTGGCAACCCAGACTCGGTCGGAGGTTGGTGGTGTAGAGCTTCCTGTAGCCGCATGGCGTTCGTACTTAAATATGGAACTAACCATTCCAATTTTCGCTGTCTCTTATACACATCTCCGAGCCCACGAGACA
+
AAA@AFAADD1AFFGFGBGGEFGGHCGGGHHGHHGGGGGGGGGGHHCGFGGFFEHFFFHHHBGHHHHHHGGEEEHHGEGGGGHHHHDGDGGHHH1GHHDFFHFGHHFBGHHHHHGGGGGHHHHHGDDFDHHFHGHFC/@?CGHFCCC?C<
@M02034:409:000000000-BFKT7:1:1107:28153:20782 1:N:0:35
AAAGTCGAGGTGCCTAAAGTGGCAACCCAGACTCAGCCTACGGTTGGT
+
BBBBBFAABBBBFGGDFGGGFGFHHHHGDHHGHF333BECF22FFF0A
@M02034:409:000000000-BFKT7:1:1107:5342:20785 1:N:0:35
AAAGTCGAGGTGCCTAAAGTGGCAACCCAGACTGGTAAGGAGGTTGGTGGTGTAGAGCTTCCTGTAGCCGCATGGCGTTCGTACTTAAATATGGAACTAACCATTCCAATTTTCGCTGTCTCTTATACACATCTCCGA
+
11AAADAA>>A1BFG1AB1BGGFGHHHGGGGFGGAFFBGHHHGEFG?AA/EEHFHFFHGHHGHHHFHGDEGCGE0>EE/B/EFGHFGFFGHHHEGBGE>GFGEFGFFD2FGHFH/??<EHHFHHHHGGFHEHGF1F/B
@M02034:409:000000000-BFKT7:1:1107:10604:20788 1:N:0:35
AAAGTCGAGGTGCCTAAAGTGGCAACCCAGACTACTTGTCATGTTGGTGGTGTAGAGCTTCCTGTAGCCGCATGGCGTTCGTACTTAAATATGGAACTAACCATTCCAATTTTCGCTGTCTCTTATACACATCTCCGAGCCCACGAGACA
+
BCCCBFCCCCBCGGGGGGGFGGGGHHHGGHHGHHHHHHHHHHHHHHHEFGEFGHHHHHHHHHHHHHHHHGGEGGHHGGGGGGHHHHHGHHHHHHHHFHHHHHHGHHHGHHHHHFFGGGGHHHHHHHHHHGGHHHHHF@GGGGGGGGGFGC
@M02034:409:000000000-BFKT7:1:1107:5323:20792 1:N:0:35
AAAGTCGAGGTGCCTAAAGTGGCAACCCAGACTGGTAAGGAGGTTGGTGGTGTAGAGCTTCCTGTAGCCGCATGGCGTTCGTACTTAAATATGGAACTAACCATTCCAATTTTCGCTGTCTCTTATACACATCTCCGAGCCCACGAGAC
+
CCCCCFCCCCCCGGGGGGGGGGGHHHHGGHHGHHHHHHHHHHGGGHGGGGAFGHHHHHHHHHHHHHHHHGGGGGHHGGGGGGHHHHHHHHHFHHHHHHGFHHFHHHHHHHHHHHGGGGGHHHHHGHGHGHGHHHHFG@FGGGHGGGGGG
@M02034:409:000000000-BFKT7:1:1107:22399:20796 1:N:0:35
AAAGTCGAGGTGCCTAAAGTGGCAACCCAGACTAATGAGAGGGTTGGTGGTGTAGAGCTTCCTGTAGCCGCATGGCGTTCGTACTTAAATATGGAACTAACCATTCCAATTTTCGCTGTCTCTTATACACATCTCCGAGCCCACGAGACA
+
CCCCCFBABCCCGGGGGGGGGGGHHHHGGHHGHHDGHHFHFGGGHGGGGGEFGHHHHHHHHHHHHHHHHGGGGGHHGGGGGGHHHHHHHHHHHHHHHHGHHHHHGHGHHHHHHHGGGGGGGHHHHHGHHHGHHHHHGCGGGGHGGGGGGF
@M02034:409:000000000-BFKT7:1:1107:28159:20799 1:N:0:35
AAAGTCGAGGTGCCTAAAGTGGCAACCCAGACTCAGTCTACGGTTGGTGGTGTAGAGCTTCCTGTAGCCGCATGGCGTTCGTACTTAAATATGGAACTAATCATTCCAATTTT
+
CCDCBFCBCCBCGGGGGGGGGGGHHHHGGHHGH33F55DFDCEHFGFB1AEC13F5DD3ABFEFAFD53BE?EF11>?>?EE2??FGD3GF4@F33BBGG434D4BF4BF?HD
@M02034:409:000000000-BFKT7:1:1107:19674:20806 1:N:0:35
AAAGTCGAGGTGCCTAAAGTGGCAACCCAGACTAAGCGGGATGTTGGTGGTGTAGAGCTTCCTGTAGCCGCATGGCGTTCGTACTTAAATATGGAACTAACCATTCCAATTTTCGCTGTCTCTTATACACATCTCCGAGCCCACGAGACA
+
CCCCAFBCCCCCGGGGGGGFGGGGHHHGGHHFHHHGHGGGGGGHHHHEFEEFGFHHHHHHHHHFFGHHHGGEEGHHGGGGGGHHHHHHHHHHHGFHFHHGHHHGHHFFHHHHHHGGGGFHFHHHGHHHGGHHFHHGGCGCCGHGGGGGGG
@M02034:409:000000000-BFKT7:1:1107:14413:20806 1:N:0:35
AAAGTCGAGGTGCCTAAAGTGGCAACCCAGACTATTTCTACTGTTGGTGGTGTAGAGCTTCCTGTAGCCGCATGGCGTTCGTACTTAAATATGGAACTAACCATTCCAATTTTCGCTGTCTCTTATACACATCTCCGAGCCCACGAGACA
+
CCCCCFBBDBBCGGGGGGGGGGGHHHHGGHHGHHHHHHHHHHHHHHHEEAEAAAGFFHHHGHHHHFHEGGGEEGHECGGGGGFHHHHGFHHFHHBBGHHHBE@GGFGFHGGHHF/EGGEHFGFFFHDGHFHFFFFFF?CCCFHGGGGGF?
@M02034:409:000000000-BFKT7:1:1107:5334:20808 1:N:0:35
AAAGTCGCGGTGCCTAAAGTGGCAACCCAGACTGGTAAGGCGGTTGGTGGTG
+
>AAA1B>1>A>10BFAAEDDDGCHCA0E0FAFG1GFGGFG0AEAAA//FE/?
@M02034:409:000000000-BFKT7:1:1107:13238:20808 1:N:0:35
AAAGTCGAGGTGCCTAAAGTGGCAACCCAGACTAAGCAGGCGGTTGGTGGTGTAGAGCTTCCTGTAGCCGCATGGCGTTCGTACTTAAATATGGAACTAACCATTCCAATTTTCGCTGTCTCTTATACACTCTCCGAGCCCACGAGACAG
+
ABBABFBBBBBBGGGGGFGGGBFFFGHGGHHFHHHCHHFHGGGFFCE1FEABFDE5AB3FGFGFGGGHHG@>>EGGE>EEEAFE/G4BFF44?E3?GFFHCHEGHGGGHHHHH3/?C/AF3BFG2F2>GHGHDCFDAD@DGHGG?CGGHB
@M02034:409:000000000-BFKT7:1:1107:19565:20809 1:N:0:35
AAAGTCGAGGTGCCTAAAGTGGCAACCCAGACTCATACGAGTGTTGGTGGTGTAGAGCTTCCTGTAGCCGCATGGCGTTCGTACTTAAATATGGAACTAACCATTCCAATTTTCGCTGTCTCTTATACACATCTCCGAGCCCACGAGAC
+
CCCCBFBCCBCCGGGGGGGGGGGHHHHGGGHGHC35D5B2BEGFHHGECAFFGGHFGHFHFHHHHHFFHGEEFGHFGEGGGGHHHHHGFHHGHGBFGHHGFGBFGFGDFGFHFFEFGE<F4GGHFHFHHF2FFGG?E<@CGGHGGGGGF
@M02034:409:000000000-BFKT7:1:1107:5046:20809 1:N:0:35
AAAGTCGAGGTGCCTAAAGTGGCAACCCAGACTAAGAGTCAGGTTGGTGGTGTAGAGCTTCCTGTAGCCGCATGGCGTTCGTACTTAAATATGGAACTAACCATTCCAATTTTCGCTTCTCTTATACACATCTCCGAGCCCACGAGACAG
+
BCBCBFCBCDBCGGGGGGGGGGGHHHHGGHHGHHHHGHHHHHHHHHGGGGFFHHHHHHHHHHHHHHHHHGGGGGHHGGGGGGHHHHHHHHHHHHGHHHHHHHFHHHHHHHHHHHGGGHGHHHHHHGFHHHHHHHHGGGGGGHGG@FGGHH
@M02034:409:000000000-BFKT7:1:1107:24978:20818 1:N:0:35
AAAGTCGAGGTGCCTAAAGTGGCAACCCAGACTACGCCTTCGGTTGGTGGTGTAGAGCTTCCTGTAGCCGCATGGCGTTCGTACTTAAATATGGAACTAACCATTCCAATTTTCGCTGTCTCTTATACACATCTCCGAGCCCACGAGACA
+
BABCCFABDDBCGGGGGGGGGGGHHHHGGGHGHHHGGGHGHHGFEGGFFGFFHGHFHHHHHHHHHHHGHGGGGGHHGGGGGGHHHHFHFHHHHHHHHHHHHHGHHHHHHHHHHHGGGGGGHGHHHHHHHHHHHHHHG?DGGGHGGGGGD<
@M02034:409:000000000-BFKT7:1:1107:10220:20822 1:N:0:35
AAAGTCGAGGTGCCTAAAGTGGCAACCCAGACTAAGGAGAAGGTTGGTGGTGTAGAGCTTCCTGTAGCCGCATGGCGTTCGTACTTAAATATGGAACTAACCATTCCAATTTTCGCTGTCTCTATACACATCTCCGAGCCCACGAGACAG
+
BCBCCFCCCCABGGGGGGGGGGGHHHHGGHHGHHHHHHHHCGHGGHGEFGEFHGHGHHHHHHHHHHHHGGGGGGHHGFGGGGGHHHHFHHHHHHHHHHHFHHFHHHHHHHHHHHGEGGGHHFHHFFFFGFGFHHHGGFGGGHGGGGGGHE
@M02034:409:000000000-BFKT7:1:1107:11328:20825 1:N:0:35
AAAGTCGAGGTGCCTAAAGTGGCAACCCAGACTGCGCAGACGGTTGGTGGTGTAGAGCTTCCTGTAGCCGCATGGCGTTCGTACTTAAATATGGAACTAACCATTCCAATTTTCGCTGTCTCTTATACACATCTCCGAGCCCACGAGACA
+
BBBBBFBBBBBBGGGGGGGGGGGHHHHGGGHGHHFGGGGGHGGGGGGGGGEEAFGGHHHHGHHHHHHHHGGEGGHHGGGGGGHHHHHHHHHHHHHHHHGGHHFHHHFGHHHHHHGFGGGHHFHFGHBHBGGHFHHEFCCCFGHGGGGGGG
@M02034:409:000000000-BFKT7:1:1107:14332:20826 1:N:0:35
AAAGTCGAGGGTGCCTAAAGTGGCAACCCAGACTCCGGAGCATGTTGGTGGTGTAGAGCTTCCTGTAGCCGCATGGCGTTCGTACTTAAATATGGAACTAACCATTCCAATTTTCGCTGTCTCTTATACACATCTCCGAGCCCACGAGAC
+
BBAAAFABAD?AGABBEBFGFFGDFFHCAFGHGHGHGGCFEGGHHFHHGFGFFFGGGFBECGCDGGHHHFE?EEGGHGE?CEAGHHBG33GHHGHEFHGFBH03GDGDB4FGHGH/<CDDFGFHFGHH3BFDGCHGHCCFCF/GF?@CDD
@M02034:409:000000000-BFKT7:1:1107:17785:20830 1:N:0:35
AAAGTCGAGGTGCCTAAAGTGGCAACCCAGACTAATAAGAATGTTGGTGGTGTAGAGCTTCCTGTAGCCGCATGGCGTTCGTACTTAAATATGGAACTAACCATTCCAATTTTCGCTGTCTCTTATACACATCTCCGAGCCCACGAGACA
+
BBCCBFCCCCAAGGGGGGGGGGGHHHHGGHHGHGHHHHHHHHHHHHHGGGEFHHHHHHHHHHHHHHGHHGGGGGHHGGGGGGHHHHHHHHHHGHHHGHFHHHHHHHHHHHHHHHGGGGGHHGHHHHHHHHGHHHHGGDCGGGHGGGGGGF
@M02034:409:000000000-BFKT7:1:1107:14810:20834 1:N:0:35
AAAGTCGAGGTGCCTAAAGTGGCAACCCAGACTTGTATGGGGGTTGGTGGTGTAGAGCTTCCTGTAGCCGCATGGCGTTCGTACTTAAATATGGAACTAACCATTCCAATTTTCGCTGTCTCTTATACACATCTCCGAGCCCACGAGACA
+
BBBBBFBBBBBBGGGGGGGGGGGHHHHGGHHGHHHHHHHHHGGGGGGFGGFGHHHHHHHHHHHHHHHHHGGGGGHHGGGGGGHHHHHHFHHHHHBFGHHHHHHGHHFHHHHHHHGGGGGGHGHHHHHHHGGHHHHHGFGGGGHGGGGGGB
@M02034:409:000000000-BFKT7:1:1107:9084:20835 1:N:0:35
AAAGTCGAGGTGCCTAAAGTGGCAACCCAGACTCGTTCGGATGTTGGTGGTGTAGAGCTTCCTGTAGCCGCATGGCGTTCGTACTTAAATATGGAACTAACCATTCCAATTTTCGCTGTCTCTTATACACATCTCCGAGCCCACGAGACA
+
BCCCCFCCCCBCGGGGGGGGGGGHHHHGGHHGHHGHGHGGGGGHHHHGGGFFGHHHHHHHHHHHHHHHHGGGGGHHGGGGGGHHHHHHHHHHHHHHFHHHHHHHHHGHEHHHHGEEGFEDHBHHHHHFFHFHHHHFE/BDGGHGGFFGGB
@M02034:409:000000000-BFKT7:1:1107:23237:20837 1:N:0:35
AAAGTCGAGGTGCCTAAAGTGGCAACCCAGACTAATAATAAGGTTGGTGGTGTAGAGCTTCCTGTAGCCGCATGGCGTTCGTACTTAAATATGGAACTAACCATTCCAATTTTCGCTGTCTCTTATACACATCTCCGAGCCCACGAGACA
+
CCCCCFBBCCCCGGGGGGGGGGGHHHHGGHHGHHHHHHHHHHHHHHGGGGGFHFHHHHHHHHHHHHHHHGGEGGHHGGGGGGHHHHHHHHHHHHHHGHHHHHHGHHGHHHHHHHGGGGGHHHHHGHFHGHGHHHHGGDGGGGHGFGGDDC
@M02034:409:000000000-BFKT7:1:1107:13402:20843 1:N:0:35
AAAGTCGAGGTGCCTAAAGTGGCAACCCAGACTAAGGATCAGGTTGGTGGTGTAGAGCTTCCTGTAGCCGCATGGCGTTCGTACTTAAATATGGAACTAACCATTCCAATTTTCGCTGTCTCTTATACACATCTCCGAGCCCACGAGACA
+
AABBBFBBBBBBGGGGGGGFGGGGFH4EFAFFHFFHGGHHHHGHHBAAAE1FGFH5GFHHHBGHGHHHHGGEGGHHGGGFGEFHHHHHHHFHFHGHFHGHHHFGHHGHGHHHHG@EEFGHGHGHHHFGFEHHHHHDD<CDGGGGGGCDDF
@M02034:409:000000000-BFKT7:1:1107:22574:20847 1:N:0:35
AAAGTCGAGGTGCCTAAAGTGGCAACCCAGACTTCGA
+
CCDDCFCCDDCCGGGGGGGGGGGHHHHGGHHGH552B
@M02034:409:000000000-BFKT7:1:1107:4031:20848 1:N:0:35
AAAGTCGAGGTGCCTAAAGTGGCAACCCAGACTATGAATCAGGTTGGTGGTGTAGAGCTTCCTGTAGCCGCATGGCGTTCGTACTTAAATATGGAACTAACCATTCCAATTTTCGCTGTCTCTTATACACATCTCCGAGCCCACGAGACA
+
BABBBFBBBBBBGGGGGGGGGGGHHHGGGHGGHHHGHFGHHGHHHGGEFGEFHHGFGHHHHFHHHHHHHGGEEGHHGGGGGGHHHHHGFGHHGGFBFHHFHFGGHGHDEGGHHGEGGGEHGHHHFGFFHGHGHHHHG/CGGGHGFFCGGF
@M02034:409:000000000-BFKT7:1:1107:4133:20850 1:N:0:35
AAAGTCGAGGTGCCTAAAGTGGCAACCCAGACTTCGCCTTCGGTTGGTGGTGTAGAGCTTCCTGTAGCCGCATGGCGTTCGTACTTAAATATGGAACTAACCATTCCAATTTTCGCTGTCTCTTATACACATCTCCGAGCCCACGAGAC
+
AAABBFBBDBABGGGGFGGFFGGCFHHGGHHGHHHGEGEFHC2FEAAEFEFFFAFDFFFHGFGFFHHEHFG0EEFCEEGFE??FGGG3FGFFHG33FFBGFHBHHHGHFBGHGF@EFFDGFFFGGHBGGFD?CGHFE/C?FAGAC?<.>
@M02034:409:000000000-BFKT7:1:1107:13050:20856 1:N:0:35
AAAGTCGAGGTGCCTAAAGTGGCAACCCAGACTCAGCATCAGGTTGGTGGTGTAGAGCTTCCTGTAGCCGCATGGCGTTCGTACTTAAATATGGAACTAACCATTCCAATTTTCGCTGTCTCTTATACACATCTCCGAGCCCACGAGACA
+
BCBCBFBCCCACGGGGGGGGGGGHHHHGGHHGHGHHHHHHHHHHGHGGGGEFHHHHHHHHHHHHGGHHFGGGGGHHGGGGGGGHHHHHGHHHHGHFHHHHHHHHHHHHFGHHHHGDGGGGHHHHHHHHHHHHHHHHG@DCGGHGGGGGGE
@M02034:409:000000000-BFKT7:1:1107:28098:20856 1:N:0:35
AAAGTCGAGGTGCCTAAAGTGGCAACCCAGACTCAGAATACGGTTGGTGGTGTAGAGCTTCCTGTAGCCGCATGGCGTTCGTACTTAAATATGGAACTAACCATTCCAATTTTCGCTGTCTCTTATACACATCTCCGAGCCCACGAGAC
+
BBBBBFBBBBABGGGGGGGGGGGGHHHGGHHGHHGGHHHHHHGHFGGGGGGGHHHHHHHHHHHHHHHHHGGGGGHHGGGGGGHHHHHHFHHHHHHFHHHHHHHHHHHHHHHHHHGGGGGHHHHHHHHHHHHHHHHHGDGGGGGGGGCDD
@M02034:409:000000000-BFKT7:1:1107:13963:20857 1:N:0:35
AAAGTCGAGGTGCTAAAGTGGCAACCCAGACTCAGGCGACTGTTGGTGGTGTAGAGCTTCCTGTAGCCGCATGGCGTTCGTACTTAAATATGGAACTAACCATTCCAATTTTCGCTGTCTCTTATACACATCTCCGAGCCCACGAGACAG
+
CCCCCFCCCCBCGGGGGGGGGGHHHHGGHHGHHHHHHGGGGGHHHHEGGEFHGHGHHHHHHHHHHHHHGGGGGHHGEGGGGHHHHHHHHHHHHGHHHGGFHHHHHGHHHHHHGGGGGFHHHHHHHHFFHGHHHHHGCGGGGHGGGGGGHH
@M02034:409:000000000-BFKT7:1:1107:19459:20857 1:N:0:35
AAAGTCGAGGTGCCTAAAGTGGCAACCCAGACTATGCATAGTGTTGGTGGTGTAGAGCTTCCTGTAGCCGCATGGCGTTCGTACTTAAATATGGAACTAACCATTCCAATTTTCGCTGTCTCTTATACACATCTCCGAGCCCACGAGACA
+
BABBAFB@DDBBGGF5CBGGFFEGGDGGDH2FHHHHHHHHHHHHHHGEFGEFHHHGHHHHHFHHHFGFHGGEFGHGGEEGGGFFEHHHFHHHHGDBCGGHFCGGFGFF4B3GHDEAEEGFHFFHFHEGFHHHHHHFE/B/?/FECGCAD<
@M02034:409:000000000-BFKT7:1:1107:23715:20859 1:N:0:35
AAAGTCGAGGTGCCTAAAGTGGCAACCCAGACTATGACTAATGTTGGTGGTGTAGAGCTTCCTGTAGCCGCATGGCGTTCGTACTTAAATATGGAACTAACCATTCCAATTTTCGCTGTCTCTTATACACATCTCCGAGCCCACGAGACA
+
CCCCCFCCBBABGGGGGGGGGGGHHHHGGHGGHHHHHHHHHHHHHHHGGGEFGFHHHHHHHHHHHHHHHGGGGGHHGGGGGGHHHHHHHHHHHHBGHHHGHGHHHFGHHHHHGFGGGGGGGGHHHHHHHHFHHHFFF@FCGGHGGGGGGB
@M02034:409:000000000-BFKT7:1:1107:6431:20861 1:N:0:35
AAAGTCGAGGTGCCTAAAGTGGCAACCCAGACTCCGCAGCGGGTTGGTGGTGTAGAGCTTCCTGTAGCCGCATGGCGTTCGTACTTAACTATGGAACTAACCATTCCAATTTTCGCTGTCTCTTATACACATCTCCGAGCCCACGAGACA
+
>AAB3BA>D2>>EGGBFGGGEGEHHHHGGCHGHHF?DEGCEGGEFEEGGGEF?EGFDFBGFHHGG5BFFE?>EEFEEEEFEEHEHFFD3BGFFFHBGBF3FG3FHBFG2BF2F?CGFGGFFFGB1F2GEFFHHFFFG??/@.FFCDCDG<
@M02034:409:000000000-BFKT7:1:1107:12412:20863 1:N:0:35
AAAGTCGAGGTGCCTAAAGTGGCAACCCAGACTCAGAATCAGGTTGGTGGTGTAGAGCTTCCTGTAGCCGCATGGCGTTCGTACTTAAATATGGAACTAACCATTCCAATTTTCGCTGTCTCTTATACACATCTCCGAGCCCACGAGACA
+
AABCAFBBBBABGGGGGGGGGGGHHHHGGHHGHHHHHHHHHHHHHHGGFEFFGGHHHHHHHHHHHHHHHGGGGGHHGGGGGGHHHHHHHHHHHHHHHHHHHHHHHHGHHHHHHFEEGGGHHHHHHHFHGHHHHHHHGCGFGGHGGGGGGH
@M02034:409:000000000-BFKT7:1:1107:17889:20870 1:N:0:35
AAAGTCGAGGTGCCTAAAGTGGCAACCCAGACTCAGACGCGGGTTGGTGGTGTAGAGCTTCCTGTAGCCGCATGGCGTTCGTACTTAAATATGGAACTAACCATTCCAATTTTCGCTGTCTCTTATACACATCTCCGAGCCCACGAGA
+
BBBBBF3>>AA4GGGDGFF6BGAGHHFEGHHDGHHFBGEGGC?AFEGEFE1B?EDEGGFHHHHHHHBBFEC/?EGHGEGEGEHHGFHHHFHFF3?33F33FG?GGD2FGHHGFG?DADGBHBFH1FF<?GFHFHG1A/<@DGFE-@DD
@M02034:409:000000000-BFKT7:1:1107:18591:20874 1:N:0:35
AAAGTCGAGGTGCCTAAAGTGGCAACCCAGACTCAGACGAAGGTTGGTGGTGTAGAGCTTCCTGTAGCCGCATGGCGTTCGTACTTAAATATGGAACTAACCATTCCAATTTTCGCTGTCTCTTATACACATCTCCGAGCCCACGAGACA
+
BBBCBFBBCCAAGGGGGGGFFGGHHHHGGHHGHHHHGHGGGGGFGHGGGGEFGHHHHGHHHHHHHHHHHGGGGGHHGGGGGGHHHHHHHHHHGHFFFHGHGHGHHHHGHHHHGFEAF?BGHHHHFHGHGHGHGHHHGBCDFGHGGGGGGG
@M02034:409:000000000-BFKT7:1:1107:26720:20879 1:N:0:35
AAAGTCGAGGTGCCTAAAGTGGCAACCCAGACTAATAATCAGGTTGGTGGTGTAGAGCTTCCTGTAGCCGCATGGCGTTCGTACTTAAATATGGAACTAACCATTCCAATTTTCGCTGTCTCTTATACACATTCCGAGCCCACGAGACAG
+
BCCCBFCCCCBCGGGGGFGGGGGHHHHGGHHGHHHHHHHHHHHGGHGGFGEGGHHHHGHHHHHHHHHHHGGFGGHGGGGGGGHHHHGHHHHHHHFHHHGFHHHHHHHHHHGHHFGCGGGGHGHHHHGHGFFHHFGHFGGGGHGGCGGGHH
@M02034:409:000000000-BFKT7:1:1107:13723:20881 1:N:0:35
AAAGTCGAGGTGCCTAAAGTGGCAACCCAGACTTCGAGTCATGTTGGTGGTGTAGAGCTTCCTGTAGCCGCATGGCGTTCGTACTTAAATATGGAACTAACCATTCCAATTTTCGCTGTCTCTTATACACATCTCCGAGCCCACGAGACA
+
CCDDCFCCDDCCGGGGGGGGGGGHHHHGGHHGHHHGHHHHHHHHHHHGGGGGHHHHHHHHHHHHHHHHHGGGGGHHGGGGGGHHHHHHHHHHHHHHHHHHHHHHHHGHHHHHHHEGGGFHHFHHHHHHHHGHHHHFGCGGGGHGGGGGGF
@M02034:409:000000000-BFKT7:1:1107:5579:20882 1:N:0:35
AAAGTCGAGGTGCCTAAAGTGGCAACCCAGACTGGGGTGGGGGTTGGTGGTGTAGAGCTTCCTGTAGCCGCATGGCGTTCGTACTTAAATATGGAACTAACCATTCCAATTTTCGCTGTCTCTTATACACATCTCCGAGCCCACGAGAC
+
CCCCAFBCCCABGGGGGGGFGGGHGHHGGHGGHHHHGFGGGGGGGGGEFGEFGGHHHHHHHHHHHHHHHGGFGGHHGFGGGGHHHHHGGHHHHHHHHHGHHHHHHHHHHHHHHHGGFFGFHGHHGHGHHHHHHHHHG-@AGGGGGGC<C
@M02034:409:000000000-BFKT7:1:1107:20642:20885 1:N:0:35
AAAGTCGAGGTGCCTAAAGTGGCAACCCAGACTGGTTCTACGGTTGGTGGTGTAGAGCTTCCTGTAGCCGCATGGCGTTCGTACTTAAATATGGAACTAACCATTCCAATTTTCGCTGTCTCTTATACACATCTCCGAGCCCACGAGACA
+
BCBBBFBCCCCCGGGGGGGGGGGHHHHGGHHGHHHHHHHHHGGHGGGGGGFFHHHHHHHHHHHHHHHHHGGGGGHHGGGGGGHHHHHHHHHHHHHHHHHHHHHHHHGHHGHHHFEGGGGHHHHHHHHHG2BGHHHHGGGGGGHGGGGGGG
@M02034:409:000000000-BFKT7:1:1107:17885:20888 1:N:0:35
AAAGTCGAGGTGCCTAAAGTGGCAACCCAGACTCAGACGCGGGTTGGTGGTGTAGAGCTTCCTGTAGCCGCGTG
+
BBBBBFAAD@BBGFGFAGGGGGFHHHHGGCFGHB333BAEE0AAFE0A1>F113D555BB3FF3@4B@@1>/>E
@M02034:409:000000000-BFKT7:1:1107:13738:20890 1:N:0:35
AAAGTCGAGGTGCCTAAAGTGGCAACCCAGACTTCGAGTCATGTTGGTGGTGTAGAGCTTCCTGTAGCCGCATGGCGTTCGTACTTAAATATGGAACTAACCATTCCAATTTTCGCTGTCTCTTATACACATCTCCGAGCCCACGAGACA
+
3>AAAFBA??AA4GGGGGFGGGGHHGHGGAEFHHFGFGBGFFGGHHGEGG1FBBEDDFHHHFGHBFHFHGG?FGHGGGGGGEFFHHGDHHEHHF33@FFFHGGBG4DFBBGG4?EEGGGFH4BFFG4FF??GCGD2?>B?FAGFG?C?DE
@M02034:409:000000000-BFKT7:1:1107:13250:20897 1:N:0:35
AAAGTCGAGGTGCCTAAAGTGGCAACCCAGACTGGGAGGCAGGTTGGTGGTGTAGAGCTTCCTGTAGCCGCATGGCGTTCGTACTTAAATATGGAACTAACCATTCCAATTTTCGCTGTCTCTTATACACATCTCCGAGCCCACGAGACA
+
BCCCCFCCCCCCGGGGGGGGGGGHHHHGGHHGHHHHHGGGGGGHHHGEFGGGHHHHHHHHHHHHHHHHHGGGGGHHGGGGGGGHHHHHHHHHHHGHHHHGHHHHHHHHGHHHHHGGGGGHHHHHHHHHHHHHHHHHGBDFGGHGGGGGGF
@M02034:409:000000000-BFKT7:1:1107:23652:20904 1:N:0:35
AAAGTCGAGGTGCCTAAAGTGGCAACCCAGACTAAGAATCAGGTTGGTGGTGTAGAGCTTCCTGTAGCCGCATGGCGTTCGTACTTAAATATGGAACTAACCATTCCAATTTTCGCTGTCTCTTATACACATCTCCG
+
DDDDCFBCCDCCGGGGGGGGGGGHHHHGGHHGH3AAABFGD3GHHGEGF2EEF3F5DBFGEGGDG5AABAE0EEF1>?EFA>BFCGH3FGHFG333BGHHC0?FG4G??FEGGEEEFAEGFFGHEGF3FB2FGFH2?
@M02034:409:000000000-BFKT7:1:1107:22757:20904 1:N:0:35
AAAGTCGAGGTGCCTAAAGTGGCAACCCAGACTGCGACTACGGTTGGTGGTGTAGAGCTTCCTGTAGCCGCATGGCGTTCGTACTTAAATATGGAACTAACCATTCCAATTTTCGCTGTCTCTTATACACATCTCCGAGCCCACGAGACA
+
BCCCAFBCCCCCGGGGGGGGGGGHHHHGGHHGHFGGGGGGHGGHFGGEFGEFHHHHHHHHHHHHHHHHHGGFGGHHGGGGGGHHHHHHHHHHHHBFFHHHHHHGHGFGFGHHHHGGGGGHHHHHGHHHGGGGHHHHG?CFGGHGGGGGGB
@M02034:409:000000000-BFKT7:1:1107:9770:20914 1:N:0:35
AAAGTCGAGGTGCCTAAAGTGGCAACCCAGACTACGAATAATGTTGGTGGTGTAGAGCTTCCTGTAGCCGCATGGCGTTCGTACTTAAATATGGAACTAACCATTCCAATTTTCGCTGTCTCTTATACACATCTCCGAGCCCACGAGAC
+
CCCCCFABCCCCGGGGGGGGGGGHHHHGGHHGH3GGAFGEGGFFGHG2A1EEFFF5A5FG5GH5BAFDFEEEFEF1EAEGGEHHHHHFFHBFHF3BFFHHE0?FGDGBFFHHHHEFGGGHFFGHFH3GGBBGHHGGG</>@GEGFGG?D
@M02034:409:000000000-BFKT7:1:1107:6914:20918 1:N:0:35
AAAGTCGAGGTGCCTAAAGTGGCAACCCAGACTAAT
+
CCCCCFCCCCCCGGGGGGGGGGGHHHHGGHHGH335
@M02034:409:000000000-BFKT7:1:1107:4300:20920 1:N:0:35
AAAGTCGAGGTGCCTAAAGTGGCAACCCAGACTACTAAGCCGGTTGGTGGTGTAGAGCTTCCTGTAGCCGCATGGCGTTCGTACTTAAATATGGAACTAACCATTCCAATTTTCGCTGTCTCTTATACACATCTCCGAGCCCACGAGACA
+
CCCCCFCCBCCCGGGGGGGGGGGHHHHGDHHGHHHHHHGHHGGGGGGEFEEFFFHFFHHHHHHHHGHGHGGFGGHAEEEGGGGHHFHGHHHHHEEDGHHHHFGGHHHHHHHHHHGGGGGHGHHHHHHHHGHHHHGHE/BCGGGGGGG?F>
@M02034:409:000000000-BFKT7:1:1107:6896:20925 1:N:0:35
AAAGTCGAGGTGCCTAAAGTGGCAACCCAGACTGTGGGGCAGGTTGGTGGTGTAGAGCTTCCTGTAGCCGCATGGCGTTCGTACTTAAATATGGAACTAACCATTCCAATTTTCGCTGTCTCTTATACACATCTCCGAGCCCACGAGACA
+
CCBBCFCCCCABGGGGGGGGGFGGHHHGGHHGHHEHBA2EG2EBFGEEFGGFGFHFHGHHHFHHHHHHHGGGGGGHGEGGGEGHHHHHGHHHHHFGHHHHGHHHHHGHHHHHHGGGGGFHEHHGHGHHGGHHHHHHG/CC?FHGGGGGG<
@M02034:409:000000000-BFKT7:1:1107:17362:20932 1:N:0:35
AAAGTCGAGGTGCCTAAAGTGGCAACCCAGACTAAGCATAATGTTGGTGGTGTAGAGCTTCCTGTAGCCGCATGGCGTTCGTACTTAAATATGGAACTAACCATTCCAATTTTCGCTGTCTCTTATACACATCTCCGAGCCCACGAGAC
+
CCCCCFBCCBBCGGGGGGGFGGGHHHHGGHHGHHHFF5FGBGHHHHHGGGEFHHHHHHHHHHHHHHFHHGGFGGHHGGGGGGHHHHHHHHHHHHHHHHHHHHHHHHGHHHHHHHGGGGGHHHHHHHHHGHHHHHHHGGGGGGHGGGGFG
@M02034:409:000000000-BFKT7:1:1107:6822:20934 1:N:0:35
AAAGTCGAGGTGCCTAAAGTGGCAACCCAGACTGGGGGTCAGGTTGGTGGTGTAGAGCTTCCTGTAGCCGCATGGCGTTCGTACTTAAATATGGAACTAACCATTCCAATTTTCGCTGTCTCTTATACACATCTCCGAGCCCACGAGACA
+
ABBBBFAABBAAGGGGGGGGGGGHHHHGGHHGHHGHGGGGHHHFGHGEFGEFBFGHHHHHHHHGHHHHHGGGGGHGGGGGGGHHHHHHHHHHHHHFGHGHHHHHHHHHHHHHHHGGGGGHGHHHHHHHGHGHHGFFE<DDGGHGFCFGGC
@M02034:409:000000000-BFKT7:1:1107:6777:20935 1:N:0:35
AAAGTCGAGGTGCCTAAAGTGGCAACCCAGACTCGGGAGGGGGTTGGTGGTGTAGAGCTTCCTGTAGCCGCATGGCGTTCGTACTTAAATATGGAACTAACCATTCCAATTTTCGCTGTCTCTTATACACATCTCCGAGCCCACGAGAC
+
BCCCBFCCCCBBGGGGGGGGGGGHHHHGGHHGHHGGGFGGGGGEEGGEFG?FGHHHHHHHHHHHHHHHHGGGGGHHGGGGGGHHHHHHHHHHHHHHGHGHHHHHHHHHHHHHHHGGGGGGHHHHHHHHHHFHHHHHGFGGGGHGGGGGG
@M02034:409:000000000-BFKT7:1:1107:4654:20943 1:N:0:35
AAAGTCGAGGTGCCTAAAGTGGCAACCCAGACTCTGGAGGTGGTTGGTGGTGTAGAGCTTCCTGTAGCCGCATGGCGTTCGTACTTAAATATGGAACTAACCATTCCAATTTTCGCTGTCTCTTATACACATCTCCGAGCCCACGAGACA
+
AA3>AFA>ADAAGGGGCFFGGFGGGEHGCHGGHHHHHHGGEGGGGGGEFABFFFGHGDHGHCGDFFGGHDEEEEHHEEGGEAFGFHGGFHHHHGGGHHHCGHHHFHFHHFHHHFGGGGFGHHHHHHFHHHFHHHHFE/BC/FHGCDGGGF
@M02034:409:000000000-BFKT7:1:1107:17505:20944 1:N:0:35
AAAGTCGAGGTGCCTAAAGTGGCAACCCAGACTAAGACTGAGGTTGGTGGTGTAGAGCTTCCTGTAGCCGCATGGCGTTCGTACTTAAATATGGAACTAACCATTCCAATTTTCGCTGTCTCTTATACACATCTCCGAGCCCACGAGACA
+
BBBBBFBBBBABGGGGFEGFGGGHHHHGGHHGHFGHHHHHHHGGGHGEGGFFGHGHHHHHHGHHHGHGHGGEEGHHGGGGGGHHHHGDGHGHHHFHFGBGGHHGHFGFHGHHHBEGGGGHHFHHGHDDGHEHHHHHG/<BFEHGGGCDGF
@M02034:409:000000000-BFKT7:1:1107:5683:20944 1:N:0:35
AAAGTCGAGGTGCCTAAAGTGGCAACCCAGACTGTTGGTGGTGTAGAGCTTCCTGTAGCCGCATGGCGTTCGTACTTAAATATGGAACTAACCATTCCAATTTTCGCTGTCTCTTATACACATCTCCGAGCCCACGAGACAGGCAGAAAT
+
BCCCCFCCCCBCGGGGGGGFGGGHHHHGGHHGHHHGHHGGGGGHHHHHHHHHHHHHHHHHGGFGGHHGEGGGGHHGHHHHHGHHHFGHHHHHHHHHHHHFGHHHHGGGGGHHHHHHHHHHHHHHHHHG?FCGGHGGGGGGHHGGHGCHHH
@M02034:409:000000000-BFKT7:1:1107:27084:20948 1:N:0:35
AAAGTCGAGGTGCCTAAAGTGGCAACCCAGACTGATGGTACTGTTGGTGGTGTAGAGCTTCCTGTAGCCGCATGGCGTTCGTACTTAAATATGGAACTAACCATTCCAATTTTCGCTGTCTCTTATACACATCTCCGAGCCCACGAGAC
+
CCCCCFCCCCBCGGGGGGGGGGGHHGHGGHHGHHHHHHHHHHHFHHHEGGGFHHHHHHHHFGHHHHHHHGGAEGHHGGGGFGHHHHHFHHHHHHGFHHHFHFFGHGHHHHHHHHGGGGGHHHHHHHGHGGHFGHGBB>@BCGHGGGGGD
@M02034:409:000000000-BFKT7:1:1107:13130:20950 1:N:0:35
AAAGTCGAGGTGCCTAAAGTGGCAACCCAGACTAATGCGGGGGTTGGTGGTGTAGAGCTTCCTGTAGCCGCATGGCGTTCGTACTTAAATATGGAACTAACCATTCCAATTTTCGCTGTCTCTTATACACATCTCCGAGCCCACGAGACA
+
CCBCCFCCBCCCGGGGGGGGGGGHHHHGGHFEH33FGHGGEGGFGGC?E?EAF3F334@FDGFH3BFDFEG>EFC0EEEGGDFGGHH2GFHBGB22FFGF=0>FF2F1?FDGG1/<C/>FFGHF1=1==<1<GFG1<-@FCGEGGCFGD:
@M02034:409:000000000-BFKT7:1:1107:13746:20953 1:N:0:35
AAAGTCGAGGTGCCTAAAGTGGCAACCCAGACTAATCAGACTGTTGGTGGTGTAGAGCTTCCTGTAGCCGCATGGCGTTCGTACTTAAATATGGAACTAACCATTCCAATTTTCGCTGTCTCTTATACACATCTCCGAGCCCACGAGACA
+
CCCCCFCCCCBCGGGGGGGGGGGHHHHGGHHGHHHHHHHHHHHHHHHGGGEGHHHHHHHHHHHHHHHHHGGGGGHHGGGGGEHHHHHHHHHHHHGGHHHHHHHGFHGHHGHHHHGGGGGHHHHHHHHHGHGGHHHHGCCGGGHGGGGGGG
@M02034:409:000000000-BFKT7:1:1107:26018:20953 1:N:0:35
AAAGTCGAGGTGCCTAAAGTGGCAACCCAGACTACTCCGCGTGTTGGTGGTGTAGAGCTTCCTGTAGCCGCATGGCGTTCGTACTTAAATATGGTACTAATCATTCCAATTTTCGCTGTCTCTTGTACACATCTCCGAGCCCACGAGACA
+
BBBBBFBAADA?EGG54BGFFGGHHHHGGAFFGHGHFCEFCECEHHGEFDEFFFDEF5BFGGGFHHFBFFG?EEA1@?EFFE1GGG4B3GH4GE4B4F?F4B4B4B44BB?FEB/E<E/DGDGH1BBD2B1BF1@1?/<<>//FC/<.<>
@M02034:409:000000000-BFKT7:1:1107:12571:20962 1:N:0:35
AAAGTCGAGGTGCCTAAAGTGGCAACCCAGACTTCGGGGGAGGTTGGTGGTGTAGAGCTTCCTGTAGCCGCATGGCGTTCGTACTTAAATATGGAACTAACCATTCCAATTTTCGCTGTCTCTTATACACATCTCCGAGCCCACGAGACA
+
BCCCCFCCCCABGGGGGGGGGGGHHHHGGHHGHHHGGGGGFGGEGHGFFGFFGGHGHHHHHHHHHHHHHGGGGGHHGGGGGGHHHHHHGHGHHHHHFHHGHHGHHHGHHHHHHHFGGGFHGHHHHHHHFFFGHHFHGFCCDGHGGGGGGG
@M02034:409:000000000-BFKT7:1:1107:25903:20966 1:N:0:35
AAAGTCGAGGTGCCTAAAGTGGCAACCCAGACTGGTGGTGGGGTTGGTGGTGTAGAGCTTCCTGTAGCCGCATGGCGTTCGTACTTAAATATGGAACTAACCATTCCAATTTTCGCTGTCTCTTATACACATCTCCGAGCCCACGAGACA
+
ACCCCFCCCCBBGGGGGGGGGGGHFGGGGHHGHHHFGGEFGGGGGGGEFGEFFGGGHHHHHHHHHGHHHGGGGGHGGGGGGFHHHHHFHHHHHHGHGHGHHHGHHHFHHHHHHFGGGGGHHGHHFHFFFFFHHHHGECFGGGHGGGGGGE
@M02034:409:000000000-BFKT7:1:1107:3714:20966 1:N:0:35
AAAGTCGAGGTGCCTAAAGTGGCAACCCAGACTGTTAATGCTGTTGGTGGTGTAGAGCTTCCTGTAGCCGCATGGCGTTCGTACTTAAATATGGAACTAACCATTCCAATTTTCGCTGTCTCTTATACACATCTCCGAGCCCACGAGAC
+
BCCCBFCBCCCCGGGGGGGFFGGHHHHGGHGGHHFFHGHHHHHHEHHEFCEFABF5AAFE5FGFGFGAEFGEFAFAE>EEFAFGGHFD3BGFFG33@FBGF13BFEFGGFGHH4EFGGGEHFGHEEF44B?GCF?DA><B<//?@</?E
@M02034:409:000000000-BFKT7:1:1107:22134:20981 1:N:0:35
AAAGTCGAGGTGCCTAAAGTGGCAACCCAGACTACGGCGACTGTTGGTGGTGTAGAGCTTCCTGTAGCCGCATGGCGTTCGTACTTAAATATGGAACTAACCATTCCAATTTTCGCTGTCTCTTATACACATCTCCGAGCCCACGAGACA
+
CCCCCFBCCCABGGGGGGGFGGGHHHHGGHHGHHHGGGGGGGGHHHHGGGGFGHHHHHHHHHHHHHHHHGGGGGHHGEGGGFHHHHHHHHHHHHHHHHHHHHHHHHHHHHHHHHGGGGGGHGHHHHHHHHHHHHHHG<CFGGHGGGGGGH
@M02034:409:000000000-BFKT7:1:1107:7787:20995 1:N:0:35
AAAGTCGAGGTGCCTAAAGTGGCAACCCAGACTGATA
+
CCCCCFBCCCBCGGGGFGGGGGGGHHHGGDHGHH355
@M02034:409:000000000-BFKT7:1:1107:7765:20999 1:N:0:35
AAAGTCGAGGTGCCTAAAGTGGCAACCCAGACT
+
BBBBBFAABDAAGGGGGGFGGGGHFHGGGHAFH
@M02034:409:000000000-BFKT7:1:1107:21026:20999 1:N:0:35
AAAGTCGAGGTGCCTAAAGTGGCAACCCAGACTTCGACTACTGTTGGTGGTGTAGAGCTTCCTGTAGCCGCATG
+
BBBBBFAABBABGGGGGGGFGGGGHHHGGHHGHGFFFGGGFHHHHHFE21BC13G5D5BB5BA5B5DA31E>EE
@M02034:409:000000000-BFKT7:1:1107:25540:21000 1:N:0:35
AAAGTCGAGGTGCCTAAAGTGGCAACCCAGACTCATCAGCCTGTTGGTGGTGTAGAGCTTCCTGTAGCCGCATGGCGTTCGTACTTAAATATGGAACTAACCATTCCAATTTTCGCTGTCTCTTATACACATCTCCGAGCCCACGAGAC
+
BCCCCFCCCCCCGGGGGGGGGGGHHHHGGHHGHH3FHBAEGHHHHHHGGGFFHHHHHHHHHHHHHHHHHGGEGGHHGGGGGFHHHHHHDGHHHHGHHHHHHHGHHHHHHHHHHHGGGGGHHHHHGHHHHHHHHHHHG?DCGFHGGGGGG
@M02034:409:000000000-BFKT7:1:1107:14948:21006 1:N:0:35
AAAGTCGAGGTGCCTAAAGTGGCAACCCAGACTACTCCGAAGGTTGGTGGTGTAGAGCTTCCTGTAGCCGCATGGCGTTCGTACTTAAATATGGAACTAACCATTCCAATTTTCGCTGTCTCTTATACACATCTCCGAGCCCACGAGACA
+
AAAAAFBBBDABFFGGCGGGGGGHHHGGGHGFHHHGHHGEFEGFGHGEFGEFAGBHHHHHHGHGGHHEFEFEGGHHGEFGGEGHHHHHGHHHGHGGGHDGGHHHHHHHHHFHG4>EGDEFHGHGHHFHGHFHHHHHG/BCFFHGGGC?DC
@M02034:409:000000000-BFKT7:1:1107:23011:21008 1:N:0:35
AAAGTCGAGGTGCCTAAAGTGGCAACCCAGACTAGTGCTACGGTTGGTGGTGTAGAGCTTCCTGTAGCCGCATGGCGTTCGTACTTAAATATGGAACTAACCATTCCAATTTTCGCTGTCTCTTATACACATCTCCGAGCCCACGAGACA
+
CCCCCFCCCCBBGGGGGGGGGGGHHHHGGHHGHHHHHHHHHGGHGGGGGGGGHHHHHHHHHHHHHHHHHGGGGGHHGGGGGGHHHHHHHHHHHHHHGHGHHHHHHHHHHHHHHHFGGGGHHHHHHHGHHGHHHHHHGGGGGGHG?/@?GG
@M02034:409:000000000-BFKT7:1:1107:21136:21008 1:N:0:35
AAAGTCGAGGTGCCTAAAGTGGCAACCCAGACTCCGAATCGGGTTGGTGGTGTAGAGCTTCCTGTAGCCGCATGGCGTTCGTACTTAAATATGGAACTAACCATTCCAATTTTCGCTGTCTCTTATACACATCTCCGAGCCCAC
+
AAB?>DABDD>AGEG5BGGEGGFFBHFGFEEGHHHG?EAE22EFEAEAAEEFGHHFHFFHFHHHFBHHHGGGGGFFEGGGGA1GHHHBFHEFHGFBFEGCGHHHHHFG4F3FHHEGGDGHHFHE1B2FFGHGGFHHC/>@CFHF
@M02034:409:000000000-BFKT7:1:1107:13318:21010 1:N:0:35
AAAGTCGAGGTGCCTAAAGTGGCAACCCAGACTAATAAGCAGGTTGGTGGTGTAGAGCTTCCTGTAGCCGCATGGCGTTCGTACTTAAATATGGAACTAACCATTCCAATTTTCGCTGTCTCTTATACACATCTCCGAGCCCACGAGACA
+
CCCCCFBCCCCCGGGGGGGGGGGHHHHGGHHGHHHHGHHHHHHGGHGGGGGGHHHHHHHHHHHHHHHHHGGCGGHHGGGGGGHHHHHHHHHHHHHHGGHHHHHHHHHHHHHHHHEFGGGHHGHHHHHHHHHHHHHHG/DGGGHGGDFGDC
@M02034:409:000000000-BFKT7:1:1107:21159:21012 1:N:0:35
AAAGTCGAGGTGCCTAAAGTGGCAACCCAGACTCCGAATCGGGTTGGTGGTGTAGAGCTTCCTGTAGCCGCATGGCGTTCGTACTTAAATATGGAACTAACCATTCCAATTTTCGCTGTCTCTTATACACATCTCCGAGCCCACGAGAC
+
CCCCBFBBCCCCGGGGGGGGGGGHHHHGGHHGHHHGGGGGHGGHGGGGGGGGHHHHHHHHHHHHHHHGHGGFGGHHGGGGGGGHHHGHHHHHHEGEGGFGHHHHHFFHFGHHHHGGGGGFHHGHDHFFDGHHHHFHGBCGGGHGGGGGG
@M02034:409:000000000-BFKT7:1:1107:26900:21023 1:N:0:35
AAAGTCGAGGTGCCTAAAGTGGCAACCCAGACTACGAATCATGTTGGTGGTGTAGAGCTTCCTGTAGCCGCATGGCGTTCGTACTTAAATATGGAACTAACCATTCCAATTTTCGCTGTCTCTTATACACATCTCCGAGCCCACGAGAC
+
B@BBBFBBBBABGGGFFGGGGGFHGHFEFHHGHHHGEFHGHHHFFHGFFGAFGHGFHHHHHHHHFGGHHGGEGEHFFEGGDGHHHHHHHHGGHHHFGHHGHHGHHGHFHHHHHHGGGGGGHGGGFHFGGGDFFGFGD@FGFFFGGGCAD
@M02034:409:000000000-BFKT7:1:1107:5578:21028 1:N:0:35
AAAGTCGAGGTGCCTAAAGTGGCAACCCAGACTAAGTCGCCGGTTGGTGGTGTAGAGCTTCCTGTAGCCGCATGGCGTTCGTACTTAAATATGGAACTAACCATTCCAATTTTCGCTGTCTCTTATACACATCTCCGAGCCCACGAGACA
+
BBBABFAADDBCGGGGGGGGGGGHHHHGGHHGHHHHGGDGGCGEECGEFEEGHHHHHHHHFGHHHHHHHGEEGFHHGGGGGGHHHGHHFHHHHHHEHHGFHHFGHGHHHGHHHHGGGGGGHHHHGHGFGFBBGHHHG<<@DGHGCGFGG<
@M02034:409:000000000-BFKT7:1:1107:19997:21030 1:N:0:35
AAAGTCGAGGTGCCTAAAGTGGCAACCCAGACTGGGCGGGAGGTTGGTGGTGTAGAGCTTCCTGTAGCCGCATGGCGTTCGTACTTAAATATGGAACTAACCATTCCAATTTTCGCTGTCTCTATACACATCTCCGAGCCCACGAGACAG
+
ABBBAFAADBAACGGCGGGGGGGHHHHGGHHGGHCHDGGGEEGEHHGEFGEFFDGDGGBGGFHGFFE@DAFCGGHHFEGGGGGEGFFGHHHHGG2?FGBF<02FDDG22FFHH2/CDA/??FFGG11BGBGHHFHG?D?@E.<@DCG?FC
@M02034:409:000000000-BFKT7:1:1107:26884:21033 1:N:0:35
AAAGTCGAGGTGCCTAAAGTGGCAACCCAGACTACGAATCATGTTGGTGGTGTAGAGCTTCCTGTAGCCGCATGGCGTTCGTACTTAAATATGGAACTAACCATTCCAATTTTCGCTGTCTCTTATACACATCTCCGAGCCCACGAGACA
+
BBBBBF@ADDBAGGGGGGGGGGGHGHHGGGHGHHHGGHHGFGFGHHHGGGGGHHHHHHHHHHHHHHGHHEGEEGHHGGGGGGHHHHGFGHGHHDGHFHHFHHGGHHHH?FGHHHGGGFGGHHHHHHGHHHHHHHHHDCCCGGHGG?/AE?
@M02034:409:000000000-BFKT7:1:1107:9950:21039 1:N:0:35
AAAGTCGAGGTGCCTAAAGTGGCAACCCAGACTAAGGCGGGTGTTGGTGGTGTAGAGCTTCCTGTAGCCGCATGGCGTTCGTACTTAAATATGGAGCTAACCATTCCAATTTTCGCTGTCTCTTATACACATCTCCGAGCCCACGAGACA
+
BBBBBFBBBBBBGGGGGGGGGGGHHHHGGHHGHHHHHHGGGEEEGHH>?EEEHFHEFEHGFHHF@BDGFEE@EEHFGEE/EEGHHHFGFHFFFHF2BGDFFHHHGFF?DGGHHFBBEGFEHFHHDHHHHHHHFHFHG>@CCFCEC@CDGB
@M02034:409:000000000-BFKT7:1:1107:9130:21044 1:N:0:35
AAAGTCGAGGTGCCTAAAGTGGCAACCCAGACTACTCATCAGGTTGGTGGTGTAGAGCTTCCTGTAGCCGCATGGCGTTCGTACTTAAATATGGAACTAACCATTCCAATTTTCGCTGTCTCTTATACACATCTCCGAGCCCACGAGAC
+
ABABBFCCCCBBGGGGGGGGGGGHHHHGGHHGHHHHFHHHHHHFHHGEFGEFGGFGHHHHGGHHHHHHHGGGGGHHGGGGGGHHHHHHHHHHHHHFFHHFHHHHHHHHHHHHHGEEGGGGGHHGFF4BGGGHFHFDF@GGGGHGGFGDG
@M02034:409:000000000-BFKT7:1:1107:16304:21046 1:N:0:35
AAAGTCGAGGTGCCTAAAGTGGCAACCCAGACTGCGAGTCAGGTTGGTGGTGTAGAGCTTCCTGTAGCCGCATGGCGTTCGTACTTAAATATGGAACTAACCATTCCAATTTTCGCTGTCTCTTATACACATCTCCGAGCCCACGAGACA
+
CCCCCFCCCCABGGGGGGGGGGGHHHHGGHHGHHHGFGEHHHHHHHGEFGAFFEGGHHHHHGHHHHHHHGGGGGHHGGGGGGHHHHHHHHGHHHHEHHGHHHGHHHGHFHHHHFGGGGGHHHHHHHHGHHGFHHHHEBGGGGHGGGGGDC
@M02034:409:000000000-BFKT7:1:1107:9810:21047 1:N:0:35
AAAGTCGAGGTGCCTAAAGTGGCAACCCAGACTTCTCCTAATGTTGGTGGTGTAGAGCTTCCTGTAGCCGCATGGCGTTCGTACTTAAATATGGAACTAACCATTCCAATTTTCGCTGTCTCTTATACACATCTCCGAGCCCACGAGACA
+
CCCCCFBCDBCBGGGGGGGGGGGHHHHGGHHGHHFFHFGHHGGFGHHFGGEFFFHGHHHHHHHHHHGHHGGGGGHHGGGGGGHHHHHHFHHHGHEHHHHHHHHGHHHHGHHHHHFGGFGHHFHHGHHHHHHHHHHHGCGCGGHGGGCGGC
@M02034:409:000000000-BFKT7:1:1107:14795:21047 1:N:0:35
AAAGTCGAGGTGCCTAAAGTGGCAACCCAGACTAGTAATCGGGTTGGTGGTGTAGAGCTTCCTGTAGCCGCATGGCGTTCGTACTTAAATATGGAACTAACCATTCCAATTTTCGCTGTCTCTTATACACATCTCCGAGCCCACGAGACA
+
CCCCCFCCCCBCGGGGGGGGGGGHHHHGGHHGHHHFHHHHGGGGFGGEGGEFHHHHHHHHHHHHHHHHHGGGGGHHGGGGGGHHHHHHHHHHHHHHHHHHHHHHHHGHHHHHHGGGGGGGHGHHHHHHHHGHHHHHGGGGGFHGGCG?EG
@M02034:409:000000000-BFKT7:1:1107:23821:21049 1:N:0:35
AAAGTCGAGGTGCCTAAAGTGGCAACCCAGACTAAGAATAAGGTTGGTGGTGTAGAGCTTCCTGTAGCCGCATGGCGTTCGTACTTAAATATGGAACTAACCATTCCAATTTTCGCTGTCTCTTATACACATCTCCGAGCCCACGAGACA
+
CCCCDFDCDCBCGGGGGGGGGGGHHHHGGHHGHFHHHFGGFHHGHHGGGGGFGHHHHHHHHHHHHHHHGGGGGGHHGGGGGGGHHHHGHHHHHGGHHHHHHHHHHHHHHHHHHHGGGGGHHHHHHHHHGHHHHHGFF/CCGGHGGGGGGG
@M02034:409:000000000-BFKT7:1:1107:3860:21050 1:N:0:35
AAAGTCGAGGTGCCTAAAGTGGCAACCCAGACTCCTAATGGGGTTGGTGGTGTAGAGCTTCCTGTAGCCGCATGGCGTTCGTACTTAAATATGGAACTAACCATTCCAATTTTCGCTGTCTCTTATACACATCTCCGAGCCCACGAGAC
+
CCCCCFBCBCCCGGGGGGGGGGGHHHHGGHHGHF3GAAFHHFDGGGGGF1FEG3G5FFGHEHHH5AA5A>E0EE1F@EEFFECEGHHGBGHDFE3@FEGHFA3BGBF4?GFHG4/EE???HFFFFFG3F2GGHHGED//>B=/FC@FGG
@M02034:409:000000000-BFKT7:1:1107:27198:21052 1:N:0:35
AAAGTCGAGGTGCCTAAAGTGGCAACCCAGACTAATGATAAGGTTGGTGGTGTAGAGCTTCCTGTAGCCGCATGGCGTTCGTACTTAAATATGGAACTAACCATTCCAATTTTCGCTGTCTCTTATACACATCTCCGAGCCCACGAGACA
+
BCBCBFCABCCCGGGGGGGGGGGHHGHGGHHGHHHHHGHHHHHHHHGEFGFGHHHHHHHHHHHHHHHHGGGEGGHHGGGGGGHHHHHHEHHHHHEGHHHFFHFGHHHHHHHHHHGGGGGHHHHHHHHHHHFHHHHHDCCCGEEGGGFGF<
@M02034:409:000000000-BFKT7:1:1107:26313:21059 1:N:0:35
AAAGTCGAGGTGCCTAAAGTGGCAACCCAGACTAATAAGACTGTTGGTGGTGTAGAGCTTCCTGTAGCCGCATGGCGTTCGTACTTAAATATGGAACTAACCATTCCAATTTTCGCTGTCTCTTATACACATCTCCGAGCCCACGAGACA
+
BCABAFBCCCABGGGGGGGGGGGGHHHGGHHGHHHHHHHHHHHHHHHGGGEFGGHHHHHHHHHHGHHGHGGEFGHHGGGGGGHGGHHGHHHHHHGGHHGGGHHHHHGHHHHHHHGGGGGGHHHHHHFHEHFHHHDDE>DCGGHGGFGGGF
@M02034:409:000000000-BFKT7:1:1107:21475:21060 1:N:0:35
AAAGTCGAGGTGCCTAAAGTGGCAACCCAGACTAGGGAGAATGTTGGTGGTGTAGAGCTTCCTGTAGCCGCATGGCGTTCGTACTTAAATATGGAACTAACCATTCCAATTTTCGCTGTCTCTTATACACATCTCCGAGCCCACGAGACA
+
CCCCBFBBCCBCGGGGGGGGGGGHHHHGGHHGHHHHGGGGGGHGHHHEGGEFHHHHHGHHHHHHGHHHGGGGGGHHGEGGGGHHHHHHHHHHHGHHHHGHHHGHGHHHHHHHGHFGGGGGHGHHHHHHHHFHFHHHGCGFGGHGGGGGGE
@M02034:409:000000000-BFKT7:1:1107:8147:21061 1:N:0:35
AAAGTCGAGGTGCCTAAAGTGGCAACCCAGACTCCGTCTACTGTTGGTGGTGTAGAGCTTCCTGTAGCCGCATGGCGTTCGTACTTAAATATGGAACTACCCATTCCAATTTTCGCTGTCTCTTATA
+
>>A3ADAABBB?FFGB4FGDGGGGFHHFGCEGBEGDEHHGEG35DFAAFEA1BAGFHEGG5FBDGGBFGGG01EAFEGEFGGFHHHHGEFBGF333CG3@0E3?F44FGGGHFF?DFE/EDFH44GB
@M02034:409:000000000-BFKT7:1:1107:8025:21063 1:N:0:35
AAAGTCGAGGTGCCTAAAGTGGCAACCCAGACTCATCAGAAGGTTGGTGGTGTAGAGCTTCCTGTAGCCGCATGGCGTTCGTACTTAAATATGGAACTAACCATTCCAATTTTCGCTGTCTCTTATACACATCTCCGAGCCCACGAGAC
+
CCCCCFABBBBBGGGGGGGGGGGHHHHGGHHGHGCGE5BA53FGFCA2A1EF13F55BAF5FGD55B53EE0EEF1>BEE>E???FHFDGH@F@33BFGH3?3B34D44F3GG4/EFEEDFHGB4ED3BC2FHHH2C/BB@FHGCCCAF
@M02034:409:000000000-BFKT7:1:1107:3998:21063 1:N:0:35
AAAGTCGAGGTGCCTAAAGTGGCAACCCAGACTAATGCTAGGGTTGGTGGTGTAGAGCTTCCTGTAGCCGCATGGCGTTCGTACTTAAATATGGAACTAACCATTCCAATTTTCGCTGTCTCTTATACACATCTCCGAGCCCACGAGAC
+
>AAABFBBBBBBFGFGGGGGGGGGFHHGGHDFHHGFHFG5GHHHGEGGGGEFHBGGFGDHFCGGGFGGHGE>EFHHGEEFEEFHFHGFGG4GGG3BCF3GHFGFGGFDFGGHD4EEG?<34FFGFGFFF2GFFGGBC>BCBFFGGC@/D
@M02034:409:000000000-BFKT7:1:1107:8460:21064 1:N:0:35
AAAGTCGAGGTGCCTAAAGTGGCAACCCAGACTAAGAATCAGGTTGGTGGTGTAGAGCTTCCTGTAGCCGCATGGCGTTCGTACTTAAATATGGAACTAACCATTCCAATTTTCGCTGTCTCTTATACACATCTCCGAGCCCACGAGAC
+
BBCBAFCADBACGGGGGGGFGGGHHHHGGHHGHHHHHHHHHHHEGHGGGGEFGHHBHGHHHHHHHHHHHGGCEGHHGGGGGGHHHHHHFHHHH3DGFHHGHHGHHHHHGHHHGHFGGGGGHHHFHHEHGHGHFHHHGFCFCGHGFGGGG
@M02034:409:000000000-BFKT7:1:1107:9818:21064 1:N:0:35
AAAGTCGAGGTGCCTAAAGTGGCAACCCAGACTTCTCCTAATGTTGGTGGTGTAGAGCTTCCTGTAGCCGCATGGCGTTCGTACTTAAATATGGAACTAACCATTCCAATTTTCGCTGTCTCTTATACACATCTCC
+
AAAABFAADBA?GGFFGGGGGGGGHHF?CADEFHFHFCGHHHHGHHHEFEEFHFHDHFHHHFHGGFHHHGEAEEHFGEEFGEGHGHFFFFDGGHBFFGGCFFFFHFG4GHHHHDEEEEGHHHHG?G4FGFFHHHG?
@M02034:409:000000000-BFKT7:1:1107:25712:21070 1:N:0:35
AAAGTCGAGGTGCCTAAAGTGGCAACCCAGACTAATCATCAGGTTGGTGGTGTAGAGCTTCCTGTAGCCGCATGGCGTTCGTACTTAAATATGGAACTAACCATTCCAATTTTCGCTGTCTCTTATACACATCTCCGAGCCCACGAGACA
+
BBAABFBBBBAAGGGGGGGGGGGGHHHGGGGGHHHHHHHHFEGGGHGGGGAFFDHDGFHHHBFGGGGHHGGEFGHGGFGGGGGGHHGFHHHGFHDGEGHFHHHHGGHHFGHHHBEAGGGHHHHHFGEHHGGHHHHEC@CCGGHGGG?GGC
@M02034:409:000000000-BFKT7:1:1107:3172:21072 1:N:0:35
AAAGTCGAGGTGCCTAAAGTGGCAACCCAGACTTCTCCTCATGTTGGTGGTGTAGAGCTTCCTGTAGCCGCATGGCGTTCGTACTTAAATATGGAACTAACCATTCCAATTTTCGCTGTCTCTTATACACATCTCCGAGCCCACGAGACA
+
BBCCAFBCCCCCGGGGGGGGGGFFFHHGGHGFHHHHHHHHHGHGDHHEFFEFGHHGGHHHFHHHGGHHHFFFGGHHFEEGGGGHGHHFFHHHHHFFGHFFGHBGHFFFFHHHHGGGGGGHHHHHFHGGFGFHFHFD?<DBCGEFGGFFF<
@M02034:409:000000000-BFKT7:1:1107:27356:21076 1:N:0:35
AAAGTCGAGGTGCCTAAAGTGGCAACCCAGACTCAGCCTTGTGTTGGTGGTGTAGAGCTTCCTGTAGCCGCATGGCGTTCGTACTTAAATATGGAACTAACCATTCCAATTTTCGCTGTCTCTTATACACATCTCCGAGCCCACGAGACA
+
CDCDDFCBCCCCGGGGGGGGGGGHHHHGGHHGHHFHHHHFFHHHHHHGGGEGHGHGHHHHHHHHHHHHHGGGGGHHGGGGGGHHHHHHGHHHHHHGGHHHHHGHHHHHHHHHHHGGGGGHHHHHGHHHHHGHHHHGGCCGGGHGGGGGG=
@M02034:409:000000000-BFKT7:1:1107:26579:21077 1:N:0:35
AAAGTCGAGGTGCCTAAAGTGGCAACCCAGACTCAGAAGAAGGTTGGTGGTGTAGAGC
+
BCCCCFABBCABGGGGGGGGGGGHHHHGGHHC33B335B333BG3E2AB1BA13D555
@M02034:409:000000000-BFKT7:1:1107:8449:21080 1:N:0:35
AAAGTCGAGGTGCCTAAAGTGGCAACCCAGACTAAGAATCAGGTTGGTGGTGTAGAGCTTCCTGTAGCCGCATGGCGTTCGTACTTAAATATGGAACTAACCATTCCAATTTTCGCTGTCTCTTATACACATCTCCGAGCCCACGAGACA
+
CCCCCFCCCCAAGGGGGGGGGGGHHHHGGHHGHHHHHHHHHHHGGHGGGGEFGHHGHHHHHHHHHHHHHGGEFFHHGGGGGGHHHHHHFHHHHGHFFHHGHHHHHHHHHHHHHFEGGGGFHHHHHHHHHHHHHHHHFCGGGGHGGGGGGF
@M02034:409:000000000-BFKT7:1:1107:21730:21086 1:N:0:35
AAAGTCGAGGTGCCTAAAGTGGCAACCCAGACTAATAAGACTGTTGGTGGTGTAGAGCTTCCTGTAGCCGCATGGCGTTCGTACTTAAATATGGAACTAACCATTCCAATTTTCGCTGTCTCTTATACACATCTCCGAGCCCACGAGACA
+
CCCCCFCCCCCCGGGGGGGGGGGHHHHGGHHGHHHHFHHHHHHHHHHFGGEFHHHHHHHHHHHHHHHHHGGEGGHHGGGGGFHHHHHHHHHHHHHHHHHHHHHHHHHGHHHHHGEGGGGHHHHHHHHHGHHHHHGHGCFGGGHGGGGGGF
@M02034:409:000000000-BFKT7:1:1107:18595:21088 1:N:0:35
AAAGTCGAGGTGCCTAAAGTGGCAACCCAGACTACGAAGAGTGTTGGTGGTGTAGAGCTTCCTGTAGCCGCATGGCGTTCGTACTTAAATATGGAACTAACCATTCCAATTTTCGCTGTCTCTTATACACATCTCCGAGCCCACGAGAC
+
A33A>DAAD?2>BGGGBBFFGGFCHHFGFHGGHHHGEHFGHHHHGHHEEEAFAFFHHHHHHHGHH5GHHG?0EFGFEGGGGFHHHHFF3GFHHEBBGHFFHHHGHHGHHHHHHHGGGGGGHGHHBGFHBCDGHFGF/<@<CEGGCGGGG
@M02034:409:000000000-BFKT7:1:1107:12885:21093 1:N:0:35
AAAGTCGAGGTGCCTAAAGTGGCAACCCAGACTGTTCCTCCTGTTG
+
BCABCFCCCCBCGGGGGGGGGGGHHHHGGE22B3B555F5AFGHBG
@M02034:409:000000000-BFKT7:1:1107:12908:21097 1:N:0:35
AAAGTCGAGGTGCCTAAAGTGGCAACCCAGACTGGTCCTCCTGTTGGTGGTGTAGAGCTTCCTGTAGCCGCATGGCGTTCGTACTTAAATATGGAACTAACCA
+
A?AAAFA11>>>GFGGGAFFGFGF1A0AEGGGFHCD11B10B1FF1C/BEABEBFGHFFGF1GHGGHHH/E>AGHHC/>EEE>GHFD11BB2BF@GGH1CGFF
@M02034:409:000000000-BFKT7:1:1107:15899:21099 1:N:0:35
AAAGTCGAGGTGCCTAAAGTGGCAACCCAGACTAAGTCGGCGGTTGGTGGTGTAGAGCTTCCTGTAGCCGCATGGCGTTCGTACTTAAATATGGAACTAACCATTCCAATTTTCGCTGTCTCTTATACACATCTCCGAGCCCACGAGACA
+
ABBBAFBBBBABGGGGGGGGGFGHHHHEGGHGHHHHHHGGGGGGGGGFFEB?FFHGHHHGFHHHHHHHHGGGGGHHGEEEG?FGCGGGFGFFHGHBGFHHHHGHHHFHHHHHHF>BFFEFHFHHFHFHGFHHHGGHG@DFFGHGGGGGGG
@M02034:409:000000000-BFKT7:1:1107:3161:21100 1:N:0:35
AAAGTCGAGGTGCCTAAAGTGGCAACCCAGACTAAGTCGCGGGTTGGTGGTGTAGAGCTTCCTGTAGCCGCATGGCGTTCGTACTTAAATATGGAACTAACCATTCCAATTTTCGCTGTCTCTTATACACATCTCCGAGCCCACGAGACA
+
ABBBBFAABBAAFGGGGGGGGGGHFHHGGHHGHHHHHHGGGGFEFFGEFGEFHHGGHHHHHFHHHHHHHGGGGGHHGGGEDEHEGHHGHEHHHHFGFHGHHFHGFHHFHHHHHHGGGGGFHHFHHHEHFHGHFHHHG?CDCGGGGGGGGF
@M02034:409:000000000-BFKT7:1:1107:18592:21106 1:N:0:35
AAAGTCGAGGTGCCTAAAGTGGCAACCCAGACTACGAAGAGTGTTGGTGGTGTAGAGCTTCCTGTAGCCGCATGGCGTTCGTACTTAAATATGGAACTAACCATTCCAATTTTCGCTGTCTCTTATACACATCTCCGAGCCCACGAGACA
+
BCCCBFCBCCAAGGGGGGGGGGGHHHHGGHHGHHHGGHGGHHHHHHHGGGGFGHHHHHHHHHHHHHHHHGGGGGHHGGGGGGHHHHHHHHHHHHHHHHGHHHHHHHGHHHHHHGGGGGGGHGHHHHHHHHGHHHHGGCGGGGHGGGGGGE
@M02034:409:000000000-BFKT7:1:1107:6815:21106 1:N:0:35
AAAGTCGAGGTGCCTAAAGTGGCAACCCAGACTCCGCATCAGGTTGGTGGTGTAGAGCTTCCTGTAGCCGCATGGCGTTCGTACTTAAATATGGAACTAACCATTCCAATTTTCGCTGTCTCTTATACACATCTCCGA
+
>AAA3B>ADBABGGGFGFGFGGGFFGFEGHDFHHHDGGCEA3GGEFC1FEEFHFHGFHGBGHHGFBGHHGG?FEFHG1EFGEFGHGFF3FGFB3FFGFBCBF3FGDGF4EGHFHGCDDEFHEGFFHHH3GBHEGFG/<
@M02034:409:000000000-BFKT7:1:1107:26376:21112 1:N:0:35
AAAGTCGAGGTGCCTAAAGTGGCAACCCAGACTGATAATCATGTTGGTGGTGTAGAGCTTCCTGTAGCCGCATGGCGTTCGTACTTAAATATGGAACTAACCATTCCAATTTTCGCTGTCTCTTATACACATCTCCGA
+
AAAAAFBBBBAAGFGGGGGGFGGHHHHDFF2FHHCGH5GGGGFDF5CAFEGGHGHBGEGHHHHHHEGHFDFAEEHA@EEFDEFGHHFDBFGFHE3@GGBFGFBGHFF44FGFGFE?EE<GHHDHDGFF4FGFGG?GGC
@M02034:409:000000000-BFKT7:1:1107:7959:21113 1:N:0:35
AAAGTCGAGGTGCCTAAAGTGGCAACCCAGACTATGAGTGCTGTTGGTGGTGTAGAGCTTCCTGTAGCCGCATGGCGTTCGTACTTAAATATGGAACTAACCATTCCAATTTTCGCTGTCTCTTATACACATCTCCGAGCCCACGAGACA
+
BBABAFBABBBBGGGGGGGGGGGHHHHGGHGGHHHHHHHHHHHHHHGGGGGGHHHHHHHHHHHHHHHGHGGGGGHHGGGGGGHHHHHGHHHHHHGHGHHHHHHHHHGHHHHHHHGGGGGHHHHHHHFHHGHHHHHHG?FGGGEGGGGGGC
@M02034:409:000000000-BFKT7:1:1107:6795:21123 1:N:0:35
AAAGTCGAGGTGCCTAAAGTGGCAACCCAGACTCCGAATCGGGTTGGTGGTGTAGAGCTTCCTGTAGCCGCATGGCGTTCGTACTTAAATATGGAACTAACCATTCCAATTTTCGCTGTCTCTTATACACATCTCCGAGCCCACGAGAC
+
CCCCCFCCCCCCGGGGGGGGGGGHHHHGGHHGH3AE2BEF2BEGFEGGGGGGGHHFFGHHGHHHGHHGHGGEFGHHGGGGGGHHHHFFGGHHHGFGHHHHHFFHHGHHBGGHHHGGGGGHHHHHFHFHHGHHHHHGGBCFGFFFGCF.D
@M02034:409:000000000-BFKT7:1:1107:27327:21125 1:N:0:35
AAAGTCGAGGTGCCTAAAGTGGCAACCCAGACTAAGAATCAGGTTGGTGGTGTAGAGCTTCCTGTAGCCGCATGGCGTTCGTACTTAAATATGGAACTAACCATTCCAATTTTCGCTGTCTCTTATACACATCTCCGAGCCCACGAGACA
+
CCCBBFBCCCBCGGGGGGGGGGGHHGHGGHHGHHHHHHHHHHHHHHGGGGEGHHHHHHHHHHHHHHHHHGGGGGHHGGGGGGHHHHHHHHHHHFFHHHHHGHGHHHGHHHHHHHEGGGGGHHHHHHHHHHHHHHHGGDGFGGGGCCGCD?
@M02034:409:000000000-BFKT7:1:1107:10742:21127 1:N:0:35
AAAGTCGAGGTGCCTAAAGTGGCAACCCAGACTACGAATAAGGTTGGTGGTGTAGAGCTTCCTGTAGCCGCATGGCGTTCGTACTTAAATATGGAACTAACCATTCCAATTTTCGCTGTCTCTTATACACATCTCCGAGCCCACGAGACA
+
BCCCCFCCCCAAGGGGGGGGGGGHHHHGGHHGHHFFGHHGHHHHHHGEFGEFGHHHHHHHHHHHHHHHHGGGGGHHGGGGGGHHHHHHHHHHHHHGHHHHHHHHHHHGHHHHHHEEGGGGHGHHHHHHHHFHHHHHGFGGGGHGGGGDGC
@M02034:409:000000000-BFKT7:1:1107:6030:21129 1:N:0:35
AAAGTCGAGGTGCCTAAAGTGGCAACCCAGACTAATCAGCAGGTTGGTGGTGTAGAGCTTCCTGTAGCCACATGGCGTTCGTACTTAAATATGGAACTAACCATTCCAATTTTCGCTGTCTCTTATACACATCTCCGAGCCCACGAGAC
+
BBBBBFABBBAAGGGGGGGGGGGHHHHGGHHGH3B53BGB5AAGGFEFFEAFGEBAGFHHHFGGGHHHFGHFHHGFGGG1AFGHFHHGHGHFGGHHGHBFHHGFHGHHHHHHHFCD//????GEFFFHGG3F?GHFG//CGGHE@@@AC
@M02034:409:000000000-BFKT7:1:1107:25082:21133 1:N:0:35
AAAGTCGAGGTGCCTAAAGTGGCAACCCAGACTAAGAATAGTGTTGGTGGTGTAGAGCTTCCTGTAGCCGCATGGCGTTCGTACTTAAATATGGAACTAACCATTCCAATTTTCGCTGTCTCTTATACACATCTCCGAGCCCACGAGACA
+
CCCCCFCCDDCCGGGGGGGGGGGHHHHGGHHGHHHHFHHHHHHHHHGGFGEFHHHHHHHHHHHHHHHHHGGGGGHHGGGGGGHHHHHHGHHHHHHHGHHHHHHHHHHHHHHHHHGGGGGHHHHHHHHHHHFHHHHHGC@CFGHGGCGGF?
@M02034:409:000000000-BFKT7:1:1107:13759:21134 1:N:0:35
AAAGTCGAGGTGCCTAAAGTGGCAACCCAGACTCAGACTTCTGTTGGTGGTGTAGAGCTTCCTGTAGCCGCATGGCGTTCGTACTTAAATATGGAACTAACCATTCCAATTTTCGCTGTCTTTATACACATCTCCGAGCCCACGAGACAG
+
CCCCCFCCCCCCGGGGGGGGGGGHHHHGGHHGHHGF3GHHHHHHGHHEFEGFHGGFFFGHFGHHHHHHGGGAEGHGEEGGGGHHHHHEGHHHH33BGGHHFEFGHGFEFGHHHGEFGDEHHHHGHFFFHFFHHHHG/DGGGEGG<<AFHF
@M02034:409:000000000-BFKT7:1:1107:10799:21138 1:N:0:35
AAAGTCGAGGTGCCTAAAGTGGCAACCCAGACTCAGAAGAATGTTGGTGGTGTAGAGCTTCCTGTAGCCGCATGGCGTTCGTACTTAAATATGGAACTAACCATTCCAATTTTCGCTGTCTCTTATACACATCTCCGAGCCCACGAGACA
+
CCBCCFCBBCBBGGGGGGGFGGGGHHHGGHHGHHHHHHHHFGHFGHHGGGEFHHHHHHHHHGHHHHHHHGGGGGHHEEEGGGGHHHHHHHGHHHBGFHHGHHHHHHHHHHHHHHE?FGGGHFHHHHHHFHGHHHFF??CFGGHGGGGGGF
@M02034:409:000000000-BFKT7:1:1107:11472:21153 1:N:0:35
AAAGTCGAGGTGCCTAAAGTGGCAACCCAGACTGTTCATAAGGTTGGTGGTGTAGAGCTTCCTGTAGCCGCATGGCGTTCGTACTTAAATATGGAACTAACCATTCCAATTTTCGCTGTCTCTTATACACATCTCCGAGCCCACGAGACA
+
ABBCCFCCBCABGGGGFFGGGGGHHHHGGHHGHHHHHHHHHHHHHHGGGGAAGGHGHHHHHHHHHHHHHGGGGGHHGGGGGGFHHHHGHHHHGGGGHHHHHHHHHHHHFHHHHHGGGGGHHGHHHHGHFFHFHHFHFCCGGFHGGGCGGG
@M02034:409:000000000-BFKT7:1:1107:17388:21156 1:N:0:35
AAAGTCGAGGTGCCTAAAGTGGCAACCCAGACTAAGAATAGGGTTGGTGGTGTAGAGCTTCCTGTAGCCGCATGGCGTTCGTACTTAAATATGGAACTAACCATTCCAATTTTCGCTGTCTCTTATACACATCCCGAGCCCACGAGACAG
+
BAA?BFABBBABGGGGGGGGGGGHHHHGGHFGHGHHHHHGHHHBFEEEFGGFGGHFHHHHHHHHHHHHHGGEEGHGGGGGGGHHHHHFEGGHHHGGHHHHHGHHHHFGFGHHHHGGGGGHHHHHHHFHFFHHHFGGFGCCGHGGFGGGHF
@M02034:409:000000000-BFKT7:1:1107:17288:21158 1:N:0:35
AAAGTCGAGGTGCCTAAAGTGGCAACCCAGACTCAGATGCAGGTTGGTGGTGTAGAGCTTCCTGTAGCCGCATGGCGTTCGTACTTAAATATGGAACTAACCATTCCAATTTTCGCTGTCTCTTATACACATCTCCGAGCCCACGAGAC
+
BBBBBFBBBBAAGGGGGGGGGGGHHHHGGHHGHHHHHHHHHGHGGHGGGGEFGHHHHGHHHHHHHHHHHGGEEGHHGGGGGGGHHHHHFHHHHGBGFHHHHHHHHHHHHHHHHHGGGGGGHHHHHHBGHHFHHHHHG/BCCEGGGGGEG
@M02034:409:000000000-BFKT7:1:1107:19408:21159 1:N:0:35
AAAGTCGAGGTGCCTAAAGTGGCAACCCAGACTAATAAGAATGTTGGTGGTGTAGAGCTTCCTGTAGCCGCATGGCGTTCGTACTTAAATATGGAACTAACCATTCCAATTTTCGCTGTCTCTTATACACATCTCCGAGCCCACGAGACA
+
BBBBBFBBBBBBGGGGGGGGGGGHGHHGGHHGHHHHHHHHHHHHHHHGGGEFGFHGHHHHHHHHHHHHGGGEGGHHGGGGGGHHHHGHGHHHHGHHGHHHHHHHHHHHDGHHHHGGGDFFHHHHHHHHHHHHCGHGFCD@CGHGGGGGDB
@M02034:409:000000000-BFKT7:1:1107:19431:21159 1:N:0:35
AAAGTCGAGGTGCCTAAAGTGGCAACCCAGACTAATAAGAATGTTGGTGGTGTAGAG
+
A1AAA3AADDAAGFGGGF13BFCGHGGGGEHGFFBGH2FE1FG1AAGEEEFEAB1EA
@M02034:409:000000000-BFKT7:1:1107:23998:21164 1:N:0:35
AAAGTCGAGGTGCCTAAAGTGGCAACCCAGACTGATTGTAATGTTGGTGGTGTAGAGCTTCCTGTAGCCGCATGGCGTTCGTACTTAAATATGGAACTAACCATTCCAATTTTCGCTGTCTCTTATACACATCTCCGAGCCCACGAGAC
+
DDDDDFCCBCCCGGGGGGGGGGGHHHHGGHHGHHFHFHHHCGHHHHHGGGGFGFHGHHHHGHHHHGHHHGGEGGHHGGGGGGHHHHHHHHHHHHGHHHHHHHGHHFHHFHHHHHGGGGGHGGHHEHFHHHHHHHHHGCGFFGGGGGGGG
@M02034:409:000000000-BFKT7:1:1107:21581:21169 1:N:0:35
AAAGTCGGGTGCCTAAAGTGGCAACCCAGACTGAGTCTCAGGTTGGTGGTGTAGAGCTTCCTGTAGCCGCATGGCGTTCGTACTTAAATATGGAACTAACCATTCCAATTTTCGCTGTCTCTTATACACATCTCCGAGCCCACGAGACAG
+
CCCCCFCBCCCCGGGGGGGGGGHHHHGGHHGHHHHHHHHHHGGGHGEGGEGHHHHHHHHHHHHHHHHHGEGGGHHGEGGGEHHHHGFGHHHHHFGHGFGHHHGHHHFGGHHHHGGGGEGFGGHFHFFHHGGHHGHDCGGGGHGGGGGDHG
@M02034:409:000000000-BFKT7:1:1107:25220:21174 1:N:0:35
AAAGTCGAGGTGCCTAAAGTGGCAACCCAGACTGGGGGTTCGGTTGGTGGTGTAGAGCTTCCTGTAGCCGCATGGCGTTCGTACTTAAATATGGAACTAACCATTCCAATTTTCGCTGTCTCTTATACACATCTCCGAGCCCACGAGACA
+
BBBABFBBBBABGGGGGGGGGFGGHHHGGHHGHHHHGGGGHGFFGGGGGGEFFHHHGHHHGHHFGFHGHGGGGGHHGGGGGGHHHHHHHHGHHHGFFHGHHHHHHHHHBFHHHHGGGGGGFHGGHHGHHHFHHHHFGA/CCFHGGFGGGF
@M02034:409:000000000-BFKT7:1:1107:25426:21186 1:N:0:35
AAAGTCGAGGTGCCTAAAGTGGCAACCCAGACTCAGAGTACGGTTGTTGGTGTAGAGCTTCCTGTAGCCGCATGGCGTTCGTACTTAAATATGGAACTAACCATTCCAATTTTCGCTGTCTCTTATACACATCTCCGA
+
BBAABFABB@AAGGGGAGGGGFGFGHHDG22FGH3FBGFGCAEFFGEGHHEGHHHEGFHEFGGHEDGBHGGGEGHHGGGGGGFACHFHDF4FFBBFGHEGFHGHHFFGHFG?FEE/EEFFGDGHBHGF2FFGHHGGD<
@M02034:409:000000000-BFKT7:1:1107:25242:21189 1:N:0:35
AAAGTCGAGGTGCCTAAAGTGGCAACCCAGACTTCGCAGACTGTTGGTGGTGTAGAGCTTCCTGTAGCCGCATGGCGTTCGTACTTAAATATGGAACTAACCATTCCAATTTTCGCTGTCTCTTATACACATCTCCGAGCCCACGAGACA
+
CBCCCFCCCCBBGGGGGGGGGGGHHHHGGHHGHHFGGGGGHHHHHHGGGGGGGHHBHHHHGHHHGHHFFGGGGGHHGEGGGGHHHHHHHHGHHHGEHHHHHHGHHHHHHHHHHHGGGGGGHHHFHHHHHHGHHHHHG/@CFGHGGGGGGF
@M02034:409:000000000-BFKT7:1:1107:7257:21191 1:N:0:35
AAAGTCGAGGTGCCTAAAGTGGCAACCCAGACTAATAAGCAGGTTGGTGGTGTAGAGCTTCCTGTAGCCGCATGGCGTTCGTACTTAAATATGGAACTAACCATTCCAATTTTCGCTGTCTCTTATACACATCTCCGAGCCCACGAGACA
+
AAAABFBBBBABGGGGGGGGGGGHHHHGGHHGHHHHHGHHHHGHHHGEFEEFGGHFHGHHHGHHHHHHHGGGGGHHGFGGGFHHHHHHHHHHHGGHHHHHHGHHHHHGFGHHHHGGGGGHHHHHHHHHGHGHHHGFG@GGFGHGGGGGGF
@M02034:409:000000000-BFKT7:1:1107:9676:21191 1:N:0:35
AAAGTCGAGGTGCCTAAAGTGGCAACCCAGACTAAGACTGATGTTGGTGGTGTAGAGCTTCCTGTAGCCGCATGGCGTTCGTACTTAAATATGGAACTAACCATTCCAATTTTCGCTGTCTCTTATACACATCTCCGAGCCCACGAGAC
+
CCCCCFCCCCCCGGGGGGGGGGGHHHHGGHHGHGHHHHHHFGHFHHHGGGEFHHHHHHHHHHHHHHHHHGGGGGHHGGGGGGGHHHHHHHHHHFGHHGGHHHGHHHHHHHHHHHGGGGGGHHHHGHFHHGHHHHHFG/CCGGHGGGGGF
@M02034:409:000000000-BFKT7:1:1107:16992:21193 1:N:0:35
AAAGTCGAGGTGCCTAAAGTGGCAACCCAGACTGAGGGTTCGGTTGGTGGTGTAGAGCTTCCTGTAGCCGCATGGCGTTCGTACTTAAATATGGAACTAACCATTCCAATTTTCGCTGTCTCTTATACACATCTCCGAGCCCACGAGAC
+
BBBBAFABBBABGGGGGGGGGGGHHHHGGHHGHBHHDA2AFEEFGGEFFGBFFGHHHHGHHHHHFGHHHGGFGGHHGGGGGGHHHHHG3FHHHHFHHHHGHHGHHHHHHHHHHGGDEDDHHFHHFHFHHHFFCHFHG/CCDFHFGCGGG
@M02034:409:000000000-BFKT7:1:1107:3939:21199 1:N:0:35
AAAGTCGAGGTGCCTAAAGTGGCAACCCAGACTCCGGCTCATGTTGGTGGTGTAGAGCTTCCTGTAGCCGCATGGCGTTCGTACTTAAATATGGAACAACCATTCCAATTTTCGCTGTCTCTTATACACATCTCCGAGCCACGAGACAGG
+
CCCCCFCCCCCCGGGGGGGGGGGHHHHGGHHGHHHGGGGGHHHFHHHGGGGGGGHHHHHHHHHHHHHHHGGGFGHHGGGGGGGHHGHGFHHHHHEHHHHHGFGHHFBFGHGHHGGGGGHHHHHGHFFGFBFHHFHGBDCFHHGGFFGHHG
@M02034:409:000000000-BFKT7:1:1107:21454:21202 1:N:0:35
AAAGTCGAGGTGCCTAAAGTGGCAACCCAGACTCCTCCTCAGGTTGGTGGTGTAGAGCTTCCTGTAGCCGCATGGCGTTCGTACTTAAATATGGAACTAACCATTCCAATTTTCGCTGTCTCTTATACACATCTCCGAGCCCACGAGACA
+
CCCCCFCCCCCCGGGGGGGGGGGHHHHGGHHGHHGHHHHHHHHHHHCEFGBFGHHHHEHHHFHHHHHHHGGGGGHHGGGGGGFHFHGHHHBGHHHHHHHHFHHHGHGHHHHHHHGGGFGFHGHHHHHHHHHHHHFGE/CBDEHGGGGGGH
@M02034:409:000000000-BFKT7:1:1107:4243:21206 1:N:0:35
AAAGTCGAGGTGCCTAAAGTGGCAACCCAGACTGATAATTCGGTTGGTGGTGTAGAGCTTCCTGTAGCCGCATGGCGTTCGTACTTAAATATGGAACTAACCATTCCAATTTTCGCTGTCTCTTATACACATCTCCGAGCCCACGAGACA
+
CBCCCFABBBCCGGGGGGGGGGGHHHHGGHGGH3BGGFG5BAGGEGGGEEFGAFGFHHHHHHHHHGHGHGG@EFGEEEEFEFHHHGHHFHHHHGBBGHHC3B?FGHFFDGFHHFGGGGGHHHHHGHFHFHHHGHGDGBDGGFHGCDGGGF
@M02034:409:000000000-BFKT7:1:1107:11624:21210 1:N:0:35
AAAGTCGAGGTGCCTAAAGTGGCAACCCAGACTCAGAATAATGTTGGTGGTGTAGAGCTTCCTGTAGCCGCATGGCGTTCGTACTTAAATATGGAACTAACCATTCCAATTTTCGCTGTCTCTTATACACATCTCCGAGCCCAC
+
3AA@AFABDBAAFGFGGGGGGGGHHHC?FGHGGHGHFGGHHHGHHHGAFDBBBFGFBHFFHFHFGHHGHGGEFGFEEEEFFF2FFHHGEGGHFHF3@F3FGHHHFHHHHHHHHGEGGCGHGHGH4FBFGFBFGHHED>CCC?FF
@M02034:409:000000000-BFKT7:1:1107:5633:21211 1:N:0:35
AAAGTCGAGGTGCCTAAAGTGGCAACCCAGACTAGGGATGTGGTTGGTGGTGTAGAGCTTCCTGTAGCCGCATGGCGTTCGTACTTAAATATGGAACTAACCATTCCAATTTTCGCTGTCTCTTATACACATCTCCGAGCCCACGAGACA
+
CCCCBFBCCCCCGGGGGGGGGGGHHHHGGHHGHHHHHHHGHHHHGGGEFGGGEFHHGHHHHHHHHHGFHGGEGGHAFEEGGGHHHHGHHHHHHFDDFHHHGFFFGFFDFHHHHGGGGGEHHHHGFGGHGEHHHHHFG@BGDGHG?DGGGF
@M02034:409:000000000-BFKT7:1:1107:15409:21212 1:N:0:35
AAAGTCGAGGTGCCTAAAGTGGCAACCCAGACTAATAATAAGGTTGGTGGTGTAGAGCTTCCTGTAGCCGCATGGCGTTCGTACTTAAATATGGAACTAACCATTCCAATTTTCGCTGTCTCTTATACACATCTCCGAGCCCACGAGACA
+
DDDDCFCCCCBCGGGGGGGGGGGHHHHGGHHGHHHHHHHHHHHGHHGEFGGGHHHHHHHHHHHHHHHHHGGGGGHHGGGGGGHHHHHHHHHHHHFGHFHHHHGHHHHHHHHHHHGGGGGHHHHHHHHHHHGHHHHHGFGGGGHGGGGGGC
@M02034:409:000000000-BFKT7:1:1107:4089:21220 1:N:0:35
AAAGTCGAGGTGCCTAAAGTGGCAACCCAGACTTCTGTTTCTGTTGGTGGTGTAGAGCTTCCTGTAGCCGCATGGCGTTCGTACTTAAATATGGAACTAACCATTCCAATTTTCGCTGTCTCTTATACACATCTCCGAGCCCACGAGA
+
>AAABFBADDABFGFGFGGGBGGHGEGEFHAFGHHHHHHHHHHEGFHEFDFFGGHEGFHHDCGHHFHHHF0EEFHGEEFCFG2BGHBBGGFHHHBBBBBFG1BBGGGGHGHHHBEEEE?FGGGGHGFF4B3GFHH2?<B<>/GFC/CA
@M02034:409:000000000-BFKT7:1:1107:8633:21226 1:N:0:35
AAAGTCGAGGTGCCTAAAGTGGCAACCCAGACTAATAAGCATGTTGGTGGTGTAGAGCTTCCTGTAGCCGCATGGCGTTCGTACTTAAATATGGAACTAACCATTCCAATTTTCGCTGTCTCTTATACACATCTCCGAGCCCACGAGACA
+
CCCCCFCCCCABGGGGGGGFGGGHHHHGGHHGHHHHHHHHHHHGHHHEFGEFGHHGHGHHHHHHHHHHHGGEGGHHGGGGGFHHHHHHHHHHHHEGFHHHHHHHHFFHHHHHHGGGGGE3GHHHHHHHGHGHHHHFF/CFGGHGGGGGGC
@M02034:409:000000000-BFKT7:1:1107:21705:21228 1:N:0:35
AAAGTCGAGGTGCCTAAAGTGGCAACCCAGACTGTTCAGTGTGTTGGTGGTGTAGAGCTTCCTGTAGCCGCATGGCGTTCGTACTTAAATATGGAACTAACCATTCCAATTTTCGCTGTCTCTTATACACATCTCCGAGCCCACGAGACA
+
ABCCCFCCCCABGGGGGGGGGGGHHHHGGHHGHHHHHHHGHHHHHHHEFGEFGHHHHHHHHHHHHGHHHGGGGGHHGGGGGGHHHHHHHHHHHHGHHHHGHHHGHHHHFHHHHGEGGGGHHHHHHHGHHFHHHHHFEBCGCGHGGGGGGF
@M02034:409:000000000-BFKT7:1:1107:18788:21230 1:N:0:35
AAAGTCGAGGTGCCTAAAGTGGCAACCCAGACTAATAATCAGGTTGGTGGTGTAGAGCTTCCTGTAGCCGCATGGCGTTCGTACTTAAATATGGAACTAACCATTCCAATTTTCGCTGTCTCTTATACACATCTCCGAGCCCACGAGACA
+
CCCCCFCCCCABGGGGGGGGGGGHHHHGGHHGHHHHHHHHHHHGHHGEGGEFGHHHHHHHHHHHHHHHHGGGGGHHGGGGGGHHHHHHHHHHHHHHHHHHHHHHHHHHHHHHHHGGGGGHHHHHHHHHHGHHGHHHGGGGGGHGGGGGGB
@M02034:409:000000000-BFKT7:1:1107:16316:21233 1:N:0:35
AAAGTCGAGGTGCCTAAAGTGGCCACCCAGACTACGACTACTGTTGGTGGTGTAGAGCTTCCTGTAGCCGCATGGCGTTCGTACTTAAATATGGAACTAACCATTCCAATTTTCGCTGTCTCT
+
BBAABFABBBBBGGGGGGGGGFGGGGHEFFFDGBGE?EEAGHHHHHGEGGEFE3F5GBDGHFHFGHDFFEF?AEHGG?EFGABFFHHGFDFGGB3FGCEFEG3BGFG4FGFGF4<FG/?F?GG
@M02034:409:000000000-BFKT7:1:1107:18991:21233 1:N:0:35
AAAGTCGAGGTGCCTAAAGTGGCAACCCAGACTCCTCATACGGTTGGTGGTGTAGAGCTTCCTGTAGCCGCATGGCGTTCGTACTTAAATATGGAACTAACCATTCCAATTTTCGCTGTCTCTTATACACATCTCCGAGCCCACGAGACA
+
AABCBFCCCCCCGGGGGGGGGGGHHHHGGHHGHHHHHHHHHHGGGGGGFEEFGHHHHHHHHHHHGHHHHGGEGGHHGGGGGGHHHHHHHHHHHHHHHHHGHHFHHHHHHHHHHHFDGGFGHGHHHHGHHHHHHHHHG?CFGGHGGGGGGC
@M02034:409:000000000-BFKT7:1:1107:6095:21234 1:N:0:35
AAAGTCGAGGTGCCTAAAGTGGCAACCCAGACTCAGAAGAATGTTGGTGGTGTAGAGCTTCCTGTAGCCGCATGGCGTTCGTACTTAAATATGGAACTAACCATTCCAATTTTCGCTGTCTCTTATACACATCTCCGAGCCCACGAGAC
+
CCCCCFCBCCABGGGGGGGGGGGHHHHGGHHGHHHHHHHHHHHHHHHGGGEFFGHGGHHHHHHHHHHHHGGGGGHHGEGGGGHHHHHGHHGHHHGHGHGHHHHGHFFFHHHHHFGGGGGGHHHHHHFHFHHHHHHGEBCCFGHGGGGGG
@M02034:409:000000000-BFKT7:1:1107:6112:21238 1:N:0:35
AAAGTCGAGGTGCCTAAAGTGGCAACCCAGACTCAGAAGAATGTTGGTGGTGTAGAGCTTCCTGTAGCCGCATGGCGTTCGTACTTAAATATGGAACTAACCATTCCAATTTTCGCTGTCTCTTATACACATCTCCGAGCCCACGAGAC
+
A?AB>BA>A?AAGGGGGGGGFFGHHHHFGFHGHHHHHGHC3BGDFGHFEEFG1AFGHFHFGGHHHFHFFFE0EEFHEEFFEGGHGFGG3FHFFFFGFHFCFHBFHED4FHFHHFGEEEGFGFHHHHHHEHEFHHHGF//<CEEGFGCDD
@M02034:409:000000000-BFKT7:1:1107:27112:21243 1:N:0:35
AAAGTCGAGGTGCCTAAAGTGGCAACCCAGACTAATCCTCCGGTTGGTGGTGTAGAGCTTCCTGTAGCCGCATGGCGTTCGTACTTAAATATGGAACTAACCATTCCAATTTTCGCTGTCTCTTATACACATCTCCGAGCCCACGAGACA
+
BBCCBFCCCCBCGGGGGGGFGGGHHHHGGHHGHHHHHHHHHGGGGGGEFGEFFGHGHHHHHGHHHHHHHGGGGGHHGGGGGGHHHHHGHHHHHHGHGHGHHHFHHHGHHHHHHHGGGGGHHHHHHHGHHHHHHHBGEBDGFGHEGGGGG>
@M02034:409:000000000-BFKT7:1:1107:14044:21246 1:N:0:35
AAAGTCGAGGTGCCTAAAGTGGCAACCCAGACTTCGCCTCATGTTGGTGGTGTAGAGCTTCCTGTAGCCGCATGGCGTTCGTACTTAAATATGGAACTAACCATTCCAATTTTCGCTGTCTCTTATACACATCTCCGAGCCCACGAGACA
+
BCDCCFCCCCCCGGGGGGGGGGGHHHHGGHHGHHHGGGGGHHHHHHHEGGEFHHHHHHHHHHHHHHHHHGGGGGHHGGGGGGHHHHHHHHHHHHHHGGHHHHHHHHHHHHHHHHGGGGGGHHHHHHHHHFGHHHHHGDGGGGHGGGGGGH
@M02034:409:000000000-BFKT7:1:1107:20625:21248 1:N:0:35
AAAGTCGAGGTGCCTAAAGTGGCAACCCAGACTAAGTCTAATGTTGGTGGTGTAGAGCTTCCTGTAGCCGCATGGCGTTCGTACTTAAATATGGAACTAACCATTCCAATTTTCGCTGTCTCTTATACACATCTCCGAGCCCACGAGAC
+
BBBBBFBABBBBGGGGGGGGGGGHHHHGGHHGHHHHGFGHGGHGHHHGGGGGHHHFHHHHFHHHHHHFHGGEFGHHGGGGGGHHHHHEHHHHHGEGFHHHHHFGGHHFGFGHHHFGGGEHHHHHFHFGHHHHHHG2DDGGGEHGGGGGG
@M02034:409:000000000-BFKT7:1:1107:17173:21260 1:N:0:35
AAAGTCGAGGTGCCTAAAGTGGCAACCCAGACTAGTAATTCGGTTGGTGGTGTAGAGCTTCCTGTAGCCGCATGGCGTTCGTACTTAAATATGGAACTAACCATTCCAATTTTCGCTGTCTCTTATACACATCTCCGAGCCCACGAGACA
+
B@AABFBBBB>AGGGGGGGGGFGHFHHGGHHGHHGHHHFHHGGFEAFGGGAFFGHFHHGHGHHFGGGFHEGGGGHHGDEGGGFHGHHGFHGHHBGFGHHHHHHHHHHHFGHHHHGGGEFGHHHFHHGHHHHHHHHHG/FCGGHGGGGGGF
@M02034:409:000000000-BFKT7:1:1107:20935:21260 1:N:0:35
AAAGTCGAGGTGCCTAAAGTGGCAACCCAGACTGATCAGAAGGTTGGTGGTGTAGAGCTTCCTGTAGCCGCATGGCGTTCGTACTTAAATATGGAACTAACCATTCCAATTTTCGCTGTCTCTTATACACATCTCCGAGCCCACGAGACA
+
BBBBCFCCDDABGGGGGGGGGGGHHHHGGHHGHHHHHHHHHHHHHHGGGGFFGHHHHHHHGHHHHGHHHGGGGGHHGGGGGGHHHHHHHHHHHHHHHHGHHHHHFHHHHHHHHGEGGGGHHHHHHHHHGHGHGHHHGCCGGFHGGGGGGH
@M02034:409:000000000-BFKT7:1:1107:23241:21262 1:N:0:35
AAAGTCGAGGTGCCTAAAGTGGCAACCCAGACTAAGACTAATGTTGGTGGTGTAGAGCTTCCTGTAGCCGCATGGCGTTCGTACTTAAATATGGAACTAACCATTCCAATTTTCGCTGTCTCTTATACACATCTCCGAGCCCACGAGACA
+
BBBBBFBABBBBGGGGGGGGGGGHHHHGGHHGHHHHHHHFFGHHHHFGGGEFGHHHHHHHHHHHHHHHHGGGGGHHGGGGGGGHHHHHGHHHHHGHHHHGHHHHHHGHHHHHHHGGGGGHHHHHBHGHHHHHHHHHG?GGGGHGGGGGGC
@M02034:409:000000000-BFKT7:1:1107:3999:21263 1:N:0:35
AAAGTCGAGGTGCCTAAAGTGGCAACCCAGACTGCT
+
CCCCCFBCBCCCGGGGGFGGGGGHHHHGGHHGH335
@M02034:409:000000000-BFKT7:1:1107:9509:21273 1:N:0:35
AAAGTCGAGGTGCCTAAAGTGGCAACCCAGACTCCGCCTCCTGTTGGTGGTGTAGAGCTTCCTGTAGCCGCATGGCGTTCGTACTTAAATATGGAACTAACCATTCCAATTTTCGCTGTCTCTTATACACATCTCCGAGCCCACGAGACA
+
BCBCCFCCCCCBGGGGGGGGGGGHHHHGGHHGHHHGGGGGHHHHHHHFGGEFHGHHHHHHHHHHHGHHHGGGGGHHGGGGGGHHHHHHGHHHHHFHHHHGHHHHHHHHGGHHHHGGGGGHHHHHHHHHGHGHHHHGGCGGGGHGGCGGGG
@M02034:409:000000000-BFKT7:1:1107:3988:21277 1:N:0:35
AAAGTCGAGGTGCCTAAAGTGGCAACCCAGACTGCTGGTGCGGTTGGTGGTGTAGAGCTTCCTGTAGCCGCATGGCGTTCGTACTTAAATATGGAACTAACCATTCCAATTTTCGCTGTCTCTTATACACATCTCCGAGCCCACGAGAC
+
CCCCCFBACCCCGGGGGFGGGGGHHHHGDHHGHHHHHHHHFEGGFGGGFGFFGFHFGHHHGHHHHHHHHGGGFGFGFFGGGGFHHHH3FGHHHHHFFHHFFHDFGHFHHGFHHGGGGGGHHHHHFGBFFGHHFDF2EC?CGFGGG/@?A
@M02034:409:000000000-BFKT7:1:1107:23248:21279 1:N:0:35
AAAGTCGAGGTGCCTAAAGTGGCAACCCAGACTAAGACTAATGTTGGTGGTGTAGAGCTTCCTGTAGCCGCATGG
+
ABBBAFAABDABGGGGGFGGGGGHHHHGGF2AG3DGHHHGFGHHGHFEC?ECAEE5A5BFGGHHEGFA3EE0EFA
@M02034:409:000000000-BFKT7:1:1107:11682:21284 1:N:0:35
AAAGTCGAGGTGCCTAAAGTGGCAACCCAGACTAATTATGAGGTTGGTGGTGTAGAGCTTCCTGTAGCCGCATGGCGTTCGTACTTAAATATGGAACTAACCATTCCAATTTTCGCTGTCTCTTATACACATCTCCGAGCCCACGAGACA
+
BCCCCFCCCCCCGGGGGGGGGGGGHHHGGHGGHHHHHHHHFFHGHFGGGGEFGHHFHHHHFHHHHGHGHGGEGGHFGGGGGGHHHGHFHHHHHFDGGHHHHFGGHHGHFHHHHHEFGEEFGHHHHHGHHHFHHHHHDCCGGGCFGGGFGG
@M02034:409:000000000-BFKT7:1:1107:24912:21287 1:N:0:35
AAAGTCGAGGTGCCTAAAGTGGCAACCCAGACTCAGAGTAATGTTGGTGGTGTAGAGCTTCCTGTAGCCGCATGGCGTTCGTACTTAAATATGGAACTAACCATTCCAATTTTCGCTGTCTCTTATACACATCTCCGAGCCCACGAGACA
+
BBBBBFBBBBABGGGGGGGGGGGHHGHGGCGDFHHFGHBGHHHHHHGEFEEFGGDFGFGHHHHHHHHHHGGEEEHHGEEFGEFHHHFFGHFHHHFGHHHFHHHHHHGFHHGHFDEEGFAGHFHHFHGHGFGGHHFHG?CG?FHGG/CFG?
@M02034:409:000000000-BFKT7:1:1107:14827:21288 1:N:0:35
AAAGTCGAGGTGCCTAAAGTGGCAACCCAGACTAGTCATAATGTTGGTGGTGTAGAGCTTCCTGTAGCCGCATGGCGTTCGTACTTAAATATGGAACTAACCATTCCAATTTTCGCTGTCTCTTATACACATCTCCGAGCCCACGAGACA
+
CCCCBFCADBAAGGGGGFGGGGGHHHHGGHHGHHHHHHHHHHHGGHHFGGEFFGHHHHHHHHHHGHHHHGGGGGHHGGGGGEHHHHHHHHHHHGHHHHHHHHFHHHHHHHHHHEEEGGGHHFHHHHGHHHHHGHGFD@DFGGHGGGGGGG
@M02034:409:000000000-BFKT7:1:1107:8208:21289 1:N:0:35
AAAGTCGAGGTGCCTAAAGTGGCAACCCAGACTTCGAAGACGGTTGGTGGTGTAGAGCTTCCTGTAGCCGCATGGCGTTCGTACTTAAATATGGAACTAACCATTCCAATTTTCGCTGTCTCTTATACACATCTCCGAGCCCACGAGACA
+
BABBBFBABCBCGGGFGGGGFGGHHHHGGGHGHHHGHHGGHGGEFGGEFGEFGHHHHHGHHHHHHHHHHGGCFGHHGGGFGGHHHHHGHHHGHHHFHHFFHHFHHHFGHHHHGFFGGGFFHHHHGHEHFGFGHHFFG/D?FGGGGGFGGC
@M02034:409:000000000-BFKT7:1:1107:25422:21293 1:N:0:35
AAAGTCGAGGTGCCTAAAGTGGCAACCCAGACTCAGAATGCTGTTGGTGGTGTAGAGCTTCCTGTAGCCGCATGGCGTTCGTACTTAAATATGGAACTAACCATTCCAATTTTCGCTGTCTCTTATACACATCTCCGAGCCCACGAGAC
+
AA1AAFAADD>AEFGGFGGGG1E0BFG?FECFFGFE1FAGFGFHHGEAF?AFG1A2GAFGH1FFBDGFEA//?EHF@?E/EB0?FGF1FGB2GF@GFFHG1BGGGHHEBGHHG>>EFA?GF2BF1>FDBBFGHGH1E/BC>FGEGGGCA
@M02034:409:000000000-BFKT7:1:1107:8190:21294 1:N:0:35
AAAGTCGAGGTGCCTAAAGTGGCAACCCAGACTTCGAAGACGGTTGGTGGTGTAGAGCTTCCTGTAGCCGCATGGCGTTCGTACTTAAATATGGAACTAACCATTCCAATTTTCGCTGTCTCTTATACACATCTCCGAGCCCACGAGAC
+
CCCCCFCCCCCCGGGGGGGGGGGHHHHGGHHGHHHGHHGGHGGGGGGGGGGGGHHFGHHHGHHHHFHHHGGFGGHGFEGGGGGHHHHFHHHGHHFFFHHHHHGHHHHHFGHHHGGGGGGFHHHHFHBFGHFHHHHHE<@CCFEFGGGFG
@M02034:409:000000000-BFKT7:1:1107:4425:21311 1:N:0:35
AAAGTCGAGGTGCCTAAAGTGGCAACCCAGACTAGTAATCATGTTGGTGGTGT
+
AA@AAFAADDAAFGFFAFDBEFCAE0G?CGCGGH1D22DGFGHHG2FBAE/BF
@M02034:409:000000000-BFKT7:1:1107:19380:21317 1:N:0:35
AAAGTCGAGGTGCCTAAAGTGGCAACCCAGACTGAGAAGATTGTTGGTGGTGTAGAGCTTCCTGTAGCCGCATGGCGTTCGTACTTAAATATGGAACTAACCATTCCAATTTTCGCTGTCTCTTATACACATCTCCGAGCCCACGAGACA
+
ABBAAFBBBBAAFGGGGGGFGBFGHHGGGHDGHHGGFGGHHGGGHHHEFGAFFFGBHHGHHHHFGHHGHGGGGGHGEEEGGFHHHHHHHHGHHHFHFHGHGGFGHGFFFHHHHHGGGGFHFHGHFFHHFHHFHHHFDCGCGAHFFGGG/F
@M02034:409:000000000-BFKT7:1:1107:25613:21322 1:N:0:35
AAAGTCGAGGTGCCTAAAGTGGCAACCCAGACTGCGAAGAATGTTGGTGGTGTAGAGCTTCCTGTAGCCGCATGGCGTTCGTACTTAAATATGGAACTAACCATTCCAATTTTCGCTGTCTCTTATACACATCTCCGAGCCCACGAGACA
+
A?AAAF1>>D>AAEFGGGGBAGFFCHHECE0AAGHGEAEEFF1ABF/EFCAEFFH21F1GBHHH1AF2BEEGFGHHG/>FGGBFGFHD1GBBG11@F1EGHHHH1FHHHHH2GG@EF<<1FGGFDGFB2GBBCFDF/<CC//GFC/CGC>
@M02034:409:000000000-BFKT7:1:1107:10617:21330 1:N:0:35
AAAGTCGAGGTGCCTAAAGTGGCAACCCAGACTCAGTCGAATGTTGGTGGTGTAGAGCTTCCTGTAGCCGCATGGCGTTCGTACTTAAATATGGAACTAACCATTCCAATTTTCGCTGTCTCTTATACACATCTCCGAGCCCACGAGACA
+
ABBCAFBCCCBBGGGGGGGGGGGFHHHGGHHGHHHHDGEGGHHGHHHFFGEFGFHHHHHHHHHHGHHHHGGGGGHHEFGGGGHHHHHGHHHHHHFFHHGGHHFHHHGGHHHHHHGGGGGFHGHHHHHHGHGHGHHGFCGCFGHGGGGGGG
@M02034:409:000000000-BFKT7:1:1107:16364:21330 1:N:0:35
AAAGTCGAGGTGCCTAAAGTGGCAACCCAGACTCAGAAGAATGTTGGTGGTGTAGAGCTTCCTGTAGCCGCATGGCGTTCGTACTTAAATATGGAACTAACCATTCCAATTTTCGCTGTCTCTTATACACATCTCCGAGCCCACGCGACA
+
CCCCCFCCCCBBGGGGGGGGGGGHHHHGGH2A3FCFBDGEFFHHEG2AAEFE13F555BFFGFGG5BAD1EAEGF1E?>FEACEFHH3BFG4B@33FEHH313F??F44F?F?4/EF?<B?GGB4B??HC22FGG2C/BD/?GFC/>A->
@M02034:409:000000000-BFKT7:1:1107:26209:21331 1:N:0:35
AAAGTCGAGGTGCCTAAAGTGGCAACCCAGACTCATATGACTGTTGGTGGTGTAGAGCTTCCTGTAGCCGCATGGCGTTCGTACTTAAATATGGAACTAATTATTCCAATTTTTGCTGTCTCTTATACACATCTCCGAGCCCAC
+
BCCCCFCCCCCCGGGGGGGGGGGHHHGGGH223AEGG5F55DGGFE2EE2EFA3F5A53B5FDFA5D53AE0BE?1>1>??1???FDF3FGEFE33BFGH444DB4D44DBGD4/3D3?B44D444B?43??G?E2D/<@G/??
@M02034:409:000000000-BFKT7:1:1107:4901:21336 1:N:0:35
AAAGTCGAGGTGCCTAAAGTGGCAACCCAGACTGATTCGGTTGGTGGTGTAGAGCTTCCTGTAGCCGCATGGCGTTCGTACTTAAATATGGAACTAACCATTCCAATTTTCGCTGTCTCTTATACACATCTCCGAGCCCACGAGACAGG
+
CBCCBFCADDAAGGGGGGGGGGGHHHHGGHHGHCHHFHGHAEE?EGGGF13F5B5B3FAGFAEFAAEFF1EECE?>?EEGCGFH3@FDB@D33@@FG3?FFHGHBBFFGHGC/?E<?BGDHHH3D3?FFGHHHACD/<CGGGGGDGFCC
@M02034:409:000000000-BFKT7:1:1107:15996:21338 1:N:0:35
AAAGTCGAGGTGCCTAAAGTGGCAACCCAGACTCCGCAGAATGTTGGTGGTGTAGAGCTTCCTGTAGCCGCATGGCGTTCGTACTTAAATATGGAACTAACCATTCCAATTTTCGCTGTCTCTTATACACATCTCCGAGCCCACGAGACA
+
ABBCBFCCCBABGGGGGGGGGGGHHHHGGHHGHHHGGGGGHHHHHHHEFG1FBGHHHHHHHHHHHHHHHGGGGGHHFEEGGEHHHHHGHHHHHHHHHHHHHFHHHHHHHHHHGHGGGGGHHHHHHHGHGHGHHHHHEBFGFGHGGGGGGG
@M02034:409:000000000-BFKT7:1:1107:13059:21338 1:N:0:35
AAAGTCGAGGTGCCTAAAGTGGCAACCCAGACTTCTTCTCGTAATGGTGGTGTAGTGCTTCCTG
+
BCBCCFCCCCAAGGGGGGGGGGGHHHHGGHHGH55F55D3BF22BFH552EEA3D5A5555B5B
@M02034:409:000000000-BFKT7:1:1107:7042:21339 1:N:0:35
AAAGTCGAGGTGCCTAAAGTGGCAACCCAGACTTCTTGGTAGGTTGGTGGTGTAGAGCTTCCTGTAGCCGCATGGCGTTCGTACTTAAATATGGAACTAACCATTCCAATTTTCGCTGTCTCTTATACACATCTCCGAGCCCACGAGAC
+
>AAAAFAAB@AACGGGGGDF5GEFHEGEGHGGFHFHHHFBFEFAEGGEFEBFFEFGHDDGHHHHFHHHGGEEEFHFEEEEEEHHHHBFHHHHGGBFGHHH3?DFGGHBFHGGHHGGGGEBGFFHFHEF2BGFCDBGD/@<D/GG@CDGG
@M02034:409:000000000-BFKT7:1:1107:5128:21345 1:N:0:35
AAAGTCGAGGTGCCTAAAGTGGCAACCCAGACTAAGAATCCGGTTGGTGGTGTAGAGCTTCCTGTAGCCGCATGGCGTTCGTACTTAAATATGGAACTAACCATTCCAATTTTCGCT
+
BCBCCFBBBCBCGGGGGGGFGGGHGHHGGHHGH3A33GDG3EGE2E0AAEAFA3FBD5FG5FGG55F5BEE0EEFBE?>EE>2C1FGEDFFBE333FEGH303F34F44FFHD4//E
@M02034:409:000000000-BFKT7:1:1107:5111:21347 1:N:0:35
AAAGTCGAGGTGCCTAAAGTGGCAACCCAGACTAAGAATCCGGTTGGTGGTGTAGAGCTTCCTGTAGCCGCATGGCGTTCGTACTTAAATATGGAACTAACCATTCCAATTTTCGCTGTCTCTTATACACATCTCCGAGCCCACGAG
+
3AAAAFAADD>A4GEDFGGGGDA4A4F?FGDGHHFCFFGBFAAEEEEEFD1BGEFBG5FGH3GFFGF5EE0>EEGBE?F1EEEGHEEBGH44BEFFCH?BCCGFGHGFHHHFHGGGGGGGFHGHDGGGFFDGGHE1?<CC<<?<@@@
@M02034:409:000000000-BFKT7:1:1107:22451:21348 1:N:0:35
AAAGTCGAGGTGCCTAAAGTGGCAACCCAGACTCCGAATCCGGTTGGGGGTGTAGAGCTTCCTGTAGCCGCATGGCGTTCGTACTTAAATATGGAACTAACCATTCCAATTTTCGCTGTCTCTTATACACATCT
+
BCCCBFCCCCABGGGGGGGGGGGHHHHGGHHGH3FE2AFAGFGGAEE00AE@>BG5@DEEFFFGGFFEDEE>EEF1E?EEFABAEFG3BEF4?B33BFGG202F33F3BG3GHDCDGD/@>FHHBD2?1?F11=
@M02034:409:000000000-BFKT7:1:1107:22592:21348 1:N:0:35
AAAGTCGAGGTGCCTAAAGTGGCAACCCAGACTAATCATCATGTTGGTGGTGTAGAGCTTCCTGTAGCCGCATGGCGTTCGTACTTAAATATGGAACTAACCATTCCAATTTTCGCTGTCTCTTATACACATCTCCGAGCCCACGAGACA
+
BCBCBFCCCCBAGGGGGGGGGGGHHHHGGHHGHHHHHHHHHHHHHHHGFGEFHHHHHHHHHHHHHHHHHGGGGGHHGFGGGGHHHHHHHHHHHHHHHHHHHHHHHHHGHHHHHGGGGGGGHHHHHHFHHHGHHHHBF/BDGGHGGGGGGC
@M02034:409:000000000-BFKT7:1:1107:4887:21349 1:N:0:35
AAAGTCGAGGTGCCTAAAGTGGCAACCCAGACTGATTAGGTTGGTGGTGTAGAGC
+
ABBCAFAABBAAGGGGGGGGFGGHHHGGFHHFH3FD55B55DGFEFEAF13D555
@M02034:409:000000000-BFKT7:1:1107:4102:21352 1:N:0:35
AAAGTCGAGGTGCCTAAAGTGGCAACCCAGACTGAGCGTGGTGTTGGTGGTGTAGAGCTTCCTGTAGCCGCATGGCGTTCGTACTTAAATATGGAACTA
+
AAAA1FAA@DAAGGG1GGGFG10BBGHEEAAFHFGGGEEEGGGHA//BFEA//BD2DFGB1FBG12A2B?//BE>0>>/>B?0/?F21@BG2@B111B>
@M02034:409:000000000-BFKT7:1:1107:17566:21361 1:N:0:35
AAAGTCGAGGTGCCTAAAGTGGCAACCCAGACGTCTCAGGTTGGTGGTGTAGAGCTTCCTGTAGCCGCATGGCGTTCGTACTTAAATATGGAACTAACCATTCCAATTTTCGCTGTCTCTTATACACATCTCCGAGC
+
BCCCAFBCCCCBGGGGGGGGGGGHHHHGGH2FEAAGC5FF5BGE2FE1AG3FAFFHF5FDGAGBB3B0>FAGCE?F1>?G1EGF3B@4GGFGGCG@FHHHHHB4D4BGBHH/EGA<3BHEDFHF33F2F2BGHFBCC
@M02034:409:000000000-BFKT7:1:1107:4382:21364 1:N:0:35
AAAGTCGAGGTGCCTAAAGTGGCAACCCAGACTAGGACGGAGGTTGGTGGTGTAGAGCTTCTTGTAGCCGCATGGCGTTCGTACTTAAATATGGAACTAACCATTCCAATTTTCGCTGTCTCTTATACACATCTCCGAGCCCACGAGAC
+
CCCCCFBCCCABGGGGGGGGGGGGHHHGGHHGHHGFFHGGEEGGHHGGEEGFEFHFGEHHGGGHGBFBGFGEGGFFEGGGGGBFHHHG3GH4FG33GGG33FEFGFHDGGHHG4EGGGBG?GDGFFGHGCFCGHHGGCGGGFHGGCDAC
@M02034:409:000000000-BFKT7:1:1107:22602:21367 1:N:0:35
AAAGTCGAGGTGCCTAAAGTGGCAACCCAGACTAATCATCATGTTGGTGGTGTAGAGCTTCCTGTAGCCGCATGGCGTTCGTACTTAACTATGGAACTAACCTTTCCAATTTTCGCTGTCTCTTATACACATCTCCGAGCCCACGAGACA
+
BBBBAFBCCCBBGGGGGGGFFGGHHDHGGHHDHFGFDFH5AFHH5EFA22E1B3F5A5B35GFF55D5BBE0EAE1>?01EEF11BBF34B4@@33BCDG313B33B4FHFHF4/EEEAEFHGE4F4GBFB2?GH2E/</C<</<@C//?
@M02034:409:000000000-BFKT7:1:1107:25750:21372 1:N:0:35
AAAGTCGAGGTGCCTAAAGTGGCAACCCAGACTGAGAAGAATGTTGGTGGTGTAGAGCTTCCTGTAGCCGCATGGCGTTCGTACTTAAATATGGAACTAACCATTCCAATTTTCGCTGTCTCTTATACACATCTCCGAGCCCACGAGACA
+
CCCCCFCCBCAAGGGGGGGGGGGGHHHGGHGGHHGHHHHHHHHHHGHGGGGFGFHFGHHHHHHHHHHHHGGGGGHHGEGGGGHHHHHHGHHHHHFHHHHHHHHHHGHHHHHHHHGGGGGHHHHGGHFHHGHHHHHGA/BCGFHGGGCFGF
@M02034:409:000000000-BFKT7:1:1107:10549:21375 1:N:0:35
AAAGTCGAGGTGCCTAAAGTGGCAACCCAGACTCAGTCTACTGTTGGTGGTGTAGAGCTTCCTGTAGCCGCATGGCGTTCGTACTTAAATATGGAACTAACCATTCCAATTTTCGCTGTCTCTTATACACATCTCCGAGCCCACGAGACA
+
BCCBBFCBCCBBGGGGGGGGGGGGGHHGGHHGHHHHGHHGHHHGHHHEFGEFGGHHHHHHHGHHGHHHHGGGGGHHGEFFGGHHHHHHHHHHHHFFGHHHHHGHHHGHHHHHHHGGGGGHFHHHHHHGGHHHHHHHFFGGGEHGGGGGGE
@M02034:409:000000000-BFKT7:1:1107:21487:21375 1:N:0:35
AAAGTCGAGGTGCCTAAAGTGGCAACCCAGACTAAGAAGGATGTTGGTGGTGTAGAGCTTCCTGTAGCCGCATGGCGTTCGTACTTAAATATGGAACTAACCATTCCAATTTTCGCTGTCTCTTATACACATCTCCGAGCCAACGAGA
+
B@BBBFBADDAAGGG5FFFFDFGHHHHEGGCAGHHHHGGGHHHFFHGAAEAFADGFFGGFFEFGGHHHFGCEAFFCEEEEGFHEGGEGGHHGFFBGEFBFFC3FHGDFFHHHHD>A/EFFFFF4?GBFFF2FGFDFB/C?D2<FAC/A
@M02034:409:000000000-BFKT7:1:1107:4774:21383 1:N:0:35
AAAGTCGAGGTGCCTAAATTGGCAACCCAGACTATGGGGACGGTTGGT
+
3AAA>FAA@>>4FEGCFF5B5GHFGGFDGDCAEGFFCEF2A2E21E0A
@M02034:409:000000000-BFKT7:1:1107:22479:21383 1:N:0:35
AAAGTCGAGGTGCCTAAAGTGGCAACCCAGACTAAGAATCAGGTTGGTGGTGTAGAGCTTCCTGTAGCCGCATGGCGTTCGTACTTAAATATGGAACTAACCATTCCAATTTTCGCTGTCTCTTATACACATCTCCGAGCCCACGAGACA
+
BCCCBFCCCCAAGGGGGGGGGGGGHHHGGHHGHHHHHHHHHHHGHHGFFGEFGFHHHHHHHHHHGHHHHGGGGGHHGGGGGGHHHHGHGHGHHHHHHHHHHHHHHHHHHHHHHHGGGGGFHHHHHHHHHGFHHHHHGCFGGGHGGGGGGB
@M02034:409:000000000-BFKT7:1:1107:20803:21389 1:N:0:35
AAAGTTGAGGTGCCTAAAGTGGCAACCCAGACTCGGCGGCGGGTTGGTGGTGTAGAGCTTCCTGTAGCCGCATGGCGTTCGTACTTAAATATGGAACTAACCATTCCAATTTTCGCTGTCTTTTACACATCTCCGAG
+
CCCCCFFFFFFCGGGGGGGGGGGHHHHGGHHGHCFGFGGEFGGEEECECEEC/3B3?FBF3FFFFBF4EEE<DFF0>BCGGDCGCGHHHHHFGF11FFHGF01FD1F11FDGGD@AED<<<DGG0DD<GCHDGHD-C
@M02034:409:000000000-BFKT7:1:1107:16893:21390 1:N:0:35
AAAGTCGAGGTGCCTAAAGTGGCAACCCAGACTAAGGGTGGTAAGGAGCTTCCTGTAGCCGCATGGCGTTCGTACTTAAATATGGAACTAACCATTCCAATTTTCGCTGTCTCTTATACACATCTCCGAGCCCACGAGAC
+
CCCCCFBCBCBCGGGGGGGGGGGHHHHGGHGGG3AEFHFFGGC5BGHHHHHHHHGHHHHHGGGGGHHGGGGGGFHHHHHHHGHHHFGHGHHHHHHHHHHHHHHHHGGGGGHHHHHHHHHHHHGFFGHG?DGGGHGGCGGG
@M02034:409:000000000-BFKT7:1:1107:17019:21393 1:N:0:35
AAAGTCGAGGTGCCTAAAGTGGCAACCCAGACTAATGGGAAGGTTGGTGGTGTAGAGCTTCCTGTAGCCGCATGGCGTTCGTACTTAAATATGGAACTAACCATTCCAATTTTCGCTGTCTCTTATACACATCTCCGAGCCCACGAGACA
+
CCDDCFCDCCCCGGGGGGGGGGGHHHHGGHHGHHHHHHHHHGGGGHGEFGFGHHHHHHHHHHHHHHHHHGGGGGHHGGGGGGHHHHHHHHHHHHFHHHGHHHHGHHHHHHHHHHGGGGGHHHHHHHHHHHGHHHHHF<DGGGHGGGGGGF
@M02034:409:000000000-BFKT7:1:1107:19434:21403 1:N:0:35
AAAGTCGAGGTGCCTAAAGTGGCAACCCAGACTGGTGGGCAGGTTGGTGGTGTAGAGCTTCCTGTAGCCGCATGGCGTTCGTACTTAAATATGGAACTAACCATTCCAATTTTCGCTGTCTCTTATACACATCTCCGAGCCCACGAGACA
+
CCCCCFCCCCCBGGGGGGGGGGGHHHHGGHHGHHHHHGGGGGGHHHGGGGGFHHHHHHHHHHHHHHHHHGGGGGHHGGGGGGHHHHFHHHHHHHHHFHHHHHHHHHHHGHHHHHGGGGGGHGHHHHHHHHGHHHHFG@DGGGHGGDGGGF
@M02034:409:000000000-BFKT7:1:1107:25272:21406 1:N:0:35
AAAGTCGAGGTGCCTAAAGTGGCAACCCAGACTCATGGTGCTGTTGGTGGTGTAGAGCTTCCTGTAGCCGCATGGCGTTCGTACTTAAATATGGAACTAACCATTCCAATTTTCGCTGTCTCTTATACACATCTCCGAGCCCACGAGAC
+
BCCBAFBCCCCCGGGGGGGGGGGHHHHGGHHGHHHHHHGHHHHHHHHGFGEFGHHHHGHHHHHHHHHHHGGGGGHHGGGGGGHHHHHHHHHHHHHHHHGHHHHHHHHHHHHHHHGGGGGGHGHHHHFHGFFHHHFFF/DBGGHGGGGDG
@M02034:409:000000000-BFKT7:1:1107:27525:21412 1:N:0:35
AAAGTCGAGGTGCCTAAAGTGGCAACCCAGACTAAGCAGCATGTTGGTGGTGTAGAGCTTCCTGTAGCCGCATGGCGTTCGTACTTAAATATGGAACTAACCATTCCAATTTTCGCTGTCTCTTATACACATCTCCGAGCCCACGAGACA
+
BBABAFBBDD>AFGGGGFGFFFGHGHHGGHGFGFGGHHHHHHGHHHGBFAABFDGFHBGHHHHDFGFGFGFFGGHGGEFGGEGHHHHEHHDFHHGHHHHHHHHHHHEHHHHHHHGGGGEFHEGFBHHHHHDBFGBBEBCBDGFFGGGDGF
@M02034:409:000000000-BFKT7:1:1107:17892:21422 1:N:0:35
AAAGTCGAGGTGCCTAAAGTGGCAACCCAGACTACTGCGCCTGTTGGTGGTGTAGAGCTTCCTGTAGCCGCATGGCGTTCGTACTTAAATATGGAACTAACCATTCCAATTTTCGCTGTCTCTTATACACATCTCCGAGCCCACGAGACA
+
CCCCBFCCCCAAGGGGGGGGGGGHHHHGGHHGHHHHHHGGGGHHHHHGGGFFHHHHHHHGHHHHHHHGHGGFGGHHGGGGGGHHHHHGHHHHHHHFHHGHHHHGHHFFFHHHHHGGGGGFFGHHHHGFHFFHHHHHGCFGGGGGGGGGGG
@M02034:409:000000000-BFKT7:1:1107:6882:21422 1:N:0:35
AAAGTCGAGGTGCCTAAAGTGGCAACCCAGACTAATTGTCCTGTTGGTGGTGTAGAGCTTCCTGTAGCCGCATGGCGTTCGTACTTAAATATGGAACTAACCATTCCAATTTTCGCTGTCTCTTATACACATCTCCGAGCCCACGAGACA
+
BCCCCFCCCCCCGGGGGGGGGGGHHHHGGHFGHHFHHHHHHHHHHHHEFFFFGFHHGHHHHHHHGHHHHGGGGGFGGEGGGFHHHHFHHHHHHHGFHHGHHHEHHGHGGGHHHHGGGGGHHHHHGHHHHHHHHHHGF<DGGGHGGDAEG?
@M02034:409:000000000-BFKT7:1:1107:19434:21423 1:N:0:35
AAAGTCGAGGTGCCTAAAGTGGCAACCCAGACTGGTGGGCAGGTTGGTGGTGTAGAGCTTCCTGTAGCCGCATGGCGTTCGTACTTAAATATGGAACTAACCATTCCAATTTTCGCTGTCTCTTATACACATCTCCGAGCCCACGAGAC
+
AAABBFABBBAAGGGFFGGG5AFGHHHGGHHGH32G2EAFHGCGGCEEFGEFHHHGHHHHHGHHHFFHHGGEEGHHGEGGGDGHHHFGGFGHGHHFGHFBEGBFFHHEGFEHHHCEGEDF2FFFGDDG2B?CFHFFD>@CGG//@DC?F
@M02034:409:000000000-BFKT7:1:1107:25833:21425 1:N:0:35
AAAGTCGAGGTGCCTAAAGTGGCAACCCAGACTAATAATAAGGTTGGTGGTGTAGAGCTTCCTGTAGCCGCATGGCGTTCGTACTTAAATATGGAACTAACCATTCCAATTTTCGCTGTCTCTTATACACATCTCCGAGCCCACGAGACA
+
AAAB>FBBCDBBGGGGGGFFFGGHHHGGFHFFH3DGHHHH5BGFGHGGFGAFGHGHGHHHHHHHGGHFHEGFGGHAFFGEGEGHGHHHHHHHHHHGHHDFFFBGHFHHHHHHHHFFGGGFH4GHDHF??B222?32?>B@//<<@CDFGC
@M02034:409:000000000-BFKT7:1:1107:14858:21436 1:N:0:35
AAAGTCGAGGTGCCTAAAGTGGCAACCCAGACTCCTGGTAAGGTTGGTGGTGTAGAGCTTCCTGTAGCCGCATGGCGTTCGTACTTAAATATGGAACTAACCATTCCAATTTTCGCTGTCTCTTATACACATCTCCGAGCCCACGAGACA
+
ABCCCFCCCCBBGGGGGGGGGGGHHHHGGHHGHHHHHHHHHHHGGHGFFGEFGHHHHHHHHHHHHHHHHGGGGGHHGGGGGGHHHHHHHHHHHHHHGHGHHHGHHHHHHHHHHHGGGGGHHGHHHHHHHHHHHHHHGCGGGFHGGGGGGF
@M02034:409:000000000-BFKT7:1:1107:26816:21445 1:N:0:35
AAAGTCGAGGTGCCTAAAGTGGCAACCCAGACTGTTTTTGGTGTT
+
AAA3ADAADB>AGGGGGGGGGFGFHFGFGHHGHB35F22A2FAFA
@M02034:409:000000000-BFKT7:1:1107:5771:21445 1:N:0:35
AAAGTCGAGGTGCCTAAAGTGGCAACCCAGACTGTGCCTGCTGTTGGTGGTGTAGAGCTTCCTGTAGCCGCATGGCGTTCGTACTTAAATATGGAACTAACCATTCCAATTTTCGCTGTCTCTTATACACATCTCCGAGCCCACGAGAC
+
ABBBAFAABDBBGGGGGGGGGGGFHHHGGHHGHHGGFFHHGHHDGFEEF?EFEGHFGFGFBGGGG5GFFGGGGGHAEEEFGAGHHHHHHGHBDEBBFHFGEC3GHDHHHHHHHHGGGGEHHHHHFFFHHHFGEGGDGCGGGFFEGGGGG
@M02034:409:000000000-BFKT7:1:1107:6637:21461 1:N:0:35
AAAGTCGAGGTGCCTAAAGTGGCAACCCAGACTGCTAAGAAGGTTGGTGGTGTAGAGCTTCCTGTAGCCGCATGGCGTTCGTACTTAAATATGGAACTAACCATTCCAATTTTCGCTGTCTCTTATACACATCTCCGAGCCCACGAGACA
+
BCCCCFCCCCAAGGGGGGGGGGGHHHHGGHHGHHHHHHHHHGGHHHGAFEBFGFHHGGHHHFHHGHHHHGGGGGHHGFGGGEGHHHHFHFHHHFEFGHHFHHHHHHGGHHHHHHEGGGFHHHHFHHHHFGHHHHGGFBFGGFHGGGGGGB
@M02034:409:000000000-BFKT7:1:1107:7305:21463 1:N:0:35
AAAGTCGAGGTGCCTAAAGTGGCAACCCAGACTTCGACGGGTGTTGGTGGTGTAGAGCTTCCTGTAGCCGCATGGCGTTCGTACTTAAATATGGAACTAACCATTCCAATTTTCGCTGTCTCTTATACACATCTCCGAGCCCACGAGAC
+
CCCCCFCCBCBCGGGGGGGGGGGHHHHGGHHGHGHGHGGGGGGGEHHEFEEFFFGEFGHHHHHHHGGHHGGEGGGFEEEGGFFHHHGHHHHGHFBBGHHHH03GGFHFHHHHHFGGGGGFFHFDDGHHHGFHHGHBDC//<FHGGCFGG
@M02034:409:000000000-BFKT7:1:1107:15187:21465 1:N:0:35
AAAGTCGAGGTGCCTAAAGTGGCAACCCAGACTAAGAATCATGTTGGTGGTGTAGAGCTTCCTGTAGCCGCATGGCGTTCGTACTTAAATATGGAACTAACCATTCCAATTTTCGCTGTCTCTTATACACATCTCCGAGCCCACGAGACA
+
BBBBBFBBBBBBGGGGFDGGGGGHHHHGGG2FGFFHHHFHHHGHHHHEFDAFGFHFGHHHHHHHHGHGGGGGGGHFGGGGGGHAGHHGHHGGHGFFBGHFHH3GGHHHFGHHHFEDGGAFFFGHFHDBFG2FBFF2D/@CGEHGGGGCFG
@M02034:409:000000000-BFKT7:1:1107:25668:21466 1:N:0:35
AAAGTCGAGGTGCCTAAAGTGGCAACCCAGACTGGGAATAATGTTGGTGGTGTAGAGCTTCCTGTAGCCGCATGGCGTTCGTACTTAAATATGGAACAAACCATTCCAATTTTCGCTGTCTCTTATACACATCTCCGAGCCCACGAGAC
+
BABCBFBBCCBCGGGGGGGGGGGHHHHGGGHGHHGHHHHGHHHHHHHGGGEFGHHHHHHHHGHHHGHHHGGGGGHHGFGGGFHHHHHHGHHHHBGHG2FGHGFHHHFHHHHHHGGGGGGFHFHHHHHFFHHHGHHHGCCDGGGGGFGGG
@M02034:409:000000000-BFKT7:1:1107:12245:21467 1:N:0:35
AAAGTCGAGGTGCCTAAAGTGGCAACCCAGACTGGGGGTGCTGTTGGTGGTGTAGAGCTTCCTGTAGCCGCATGGCGTTCGTACTTAAATATGGAACTAACCATTCCAATTTTCGCTGTCTCTTATACACATCTCCGAGCCCACGAGACA
+
CCCCCFCCCCCCGGGGGGGGGGGHHHHGGHHGHHHHGGEFGHHGHHHGGGFFGHHHHHHHHHHHHGHHHGGGGGHHGEEGGGHHHHHHHHHHHHHGGGHHGHBHHHHGHHHHHHGGGGGHGHHHHHGHGGFHHHHHG?DGGGHGGGGGGF
@M02034:409:000000000-BFKT7:1:1107:24273:21470 1:N:0:35
AAAGTCGAGGTGCCTAAAGTGGCAACCCAGACTGGGGGGGGTGTTGGTGGTGTAGAGCTTCCTGTAGCCGCATGGCGTTCGTACTTAAATATGGAACTAACCATTCCAATTTTCGCTGTCTCTTATACACATCTCCGAGCCCACGAGACA
+
CCCCBFBCCCCCGGGGGGGGGGGHHHHGGHHGHHHHGGGGFFFFFFFFFFFFFFFFFFFFFFFFFFFFFFFFFFFFFFFFFFFFFFFFFFFFFFFFFFFFFFFFFFFFFFFFFFFFFFFFFFFFFFFFFFFFFFFFDBFFFFFFFFCADB
@M02034:409:000000000-BFKT7:1:1107:24940:21472 1:N:0:35
AAAGTCGAGGTGCCTAAAGTGGCAACCCAGACTGCTGGTGTGGTTGGTGGTGTAGAGCTTCCTGTAGCCGCATGGCGTTCGTACTTAAATATGGAACTAACCATTCCAATTTTCGCTGTCTCTTATACACATCTCCGAGCCCACGAGACA
+
CCCCCFCCCCBCGGGGGGGGGGGHHHHGGHHGHHGHHHHHGGGHGGGEFGEFHHHFHHGHFHHHHHHHGGGGEGHHGFGGGGHHHHHHHHHHHHHHHHHHHHHHHGHHHHHHHHGGGGGHHHHHHHHHHHHHHHHHGCGGGGGGGGGCDG
@M02034:409:000000000-BFKT7:1:1107:10423:21473 1:N:0:35
AAAGTCGAGGTGCCTAAAGTGGCAACCCAGACTACGAATAATGTTGGTGGTGTAGAGCTTCCTGTAGCCGCATGGCGTTCGTACTTAAATATGGAACTAACCATTCCAATTTTCGCTGTCTCTTATACACATCTCCGAGCCCACGAGACA
+
BCBBCFCCCCBBGGGGGGGGGGGGGHHGGHHGHHHGEHHGHHHHHHHGGGBFGHHHHHHHHHHHHGHHHGGGGGHHGGGGGGHHHHHHHHHHHHFHHHHHGHHHHHGGHHHHHHGGGGGHHHHHHHHHGHHHHHHHG@FGGGHGGGGGGF
@M02034:409:000000000-BFKT7:1:1107:22871:21478 1:N:0:35
AAAGTCGAGGTGCCTAAAGTGGCAACCCAGACTCCTGCGAAGGTTGGTGGTGTAGAGCTTCCTGTAGCCGCATGGCGTTCGTACTTAAATATGGAACTAACCATTCCAATTTTCGCTGTTCTTTACACATCTCCGAGCCCACG
+
AAAAABA>>?A?FGG1GGGGGGGHBGFEFECGHHHGGFGGEEGFGHCAFEEGHHHEFFHHHFHHHHFFHGGEFGFFGGCGGGEGHHBFFFGHHDF1EG1BBEBGGFGEGGHHHH?EGGFHHHHHHFDHFHFFFFCB//CCGGC
@M02034:409:000000000-BFKT7:1:1107:12650:21481 1:N:0:35
AAAGTCGAGGTGCCTAAAGTGGCAACCCAGACTGTTTGTGGTGTTGGTGGTGTAGAGCTTCCTGTAGCCGCATGGCGTTCGTACTTAAATATGGAACTAACCATTCCAATTTTCGCTGTCTCTTATACACATCTCCGAGCCCACGAGAC
+
BBBCBFCCCBAAGGGGGGGFGGGHHGHGGGHGHHHHHHHHGHGHGHHFGGEFFGHHHHHHHHHHFHGGHGGGGGHHEFGGGGHHHHHHHHHHHHHHFHHHHHHHGHGHHHHHHHGGGGGHGHHHHHHHGHFHHFFFGCGGGGHGGGGGG
@M02034:409:000000000-BFKT7:1:1107:15201:21482 1:N:0:35
AAAGTCGTGGTGCCTAAAGTGGCAACCCAGACTAGTAATAAGGTTGGTGGTGTAGAGCTTCCTGTAGCCGCATGGCGTTCGTACTTAAATATGGAACTAACCATTCCAATTTTCGCTGTCTCTTATACACATCTCCGAGCCCACGAGACA
+
BCCCADBACCBBGGGGGGGGGGGHHHHGGHHGHHHHHHHHHHHFGHGGGGGFHHHGHHHHHHHHHHHHHGGGGGHHGEGGGGHHHHHHHHHHHHFHHHHGHHGHHHGHHHHHHHGGGGGGHHHHHHHHHHHHHHFHFBCFGGHGGGGGGB
@M02034:409:000000000-BFKT7:1:1107:10162:21489 1:N:0:35
AAAGTCGAGGTGCCTAAAGTGGCAACCCAGACTCGTCAGCATGTTGGTGGTGTAGAGCTTCCTGTAGCCGCATGGCGTTCGTACTTAAATATGGAACTAACCATTCCAATTTTCGCTGTCTCTTATACACATCTCCGAGCCCACGAGACA
+
BBBBBFBBBDAB4FGFGCGGGGGHFHHGGHHGH3F2B2EBDGGHGEAEEG1FFGH5DGHHHHHHHHHFHGG>EFHHGGGGGEGEHHHG3GBGFBFBEHFHHHEHHHHEFGHGHFEGGGGHFFGHHH2FBGFFHHHBDC/BCGEF>//?A<
@M02034:409:000000000-BFKT7:1:1107:22880:21495 1:N:0:35
AAAGTCGAGGTGCCTAAAGTGGCAACCCAGACTCCTGCGAAGGTTGGTGGTGTAGAGCTTCCTGTAGCCGCATGGCGTTCGTACTTAAATATGGAACTAACCATTCCAATTTTCGCTGTTCTTTACACATCTCCGAGCCCACGAGACAGG
+
ABBBBFBCCCABGGGGGFGGFGGHHHGGGGHGHHHHHGGEGGGGHHG1FEBFFDHHHHHHHHFHHHHGHGGGGGHHEGGGGFHHHHHHHHGHGHGGHGHFFFHHHHGEHHHHHHGGGGGHGHHHHBFHGGHGHBC/BCDFGFGGGGGHHF
@M02034:409:000000000-BFKT7:1:1107:14409:21495 1:N:0:35
AAAGTCGAGGTGCCTAAAGTGGCAACCCAGACTACGCATGAGGTTGGTGGTGTAGAGCTTCCTGTAGCCGCATGGCGTTCGTACTTAAATATGGAACTAACCATTCCAATTTTCGCTGTCTCTTATACACATCTCCGAGCCCACGAGACA
+
CCCCBFCCDDBCGGGGGGGFGGGHHHHGGHHGHHHGGGGGHHHGHHGFFGEFGHHHHHHHHHHHHHHHHGGGGGHHGGGGGGHHHHHHHHHHHHHHHHHGHHGHHHHHHHHHHHGGGGGHHHHHHHHHGHFHHHHHFBFGGGHGGGGGGF
@M02034:409:000000000-BFKT7:1:1107:11238:21495 1:N:0:35
AAAGTCGAGGTGCCTAAAGTGGCAACCCAGACTACTCGGGCGGTTGGTGGTGTAGAGCTTCCTGTAGCCGCATGGCGTTCGTACTTAAATATGGAACTAACCATTCCAATTTTCGCTGTCTCTTATACACATCTCCGAGCCCACGAGACA
+
BBCCCFCCCCCCGGGGGGGGGGGHHHHGGHHGHHHHHGGGGGGGGGGEFGEFGHHHHHHHHHHHHHHHHGGGGGHHGFGGGGHHHHHHHHHHHHGHHHHHHHEHHHHGHGHHHHGGGGEHHHHHHHHHGHGFHHHHE@GGGGHGGGGGGH
@M02034:409:000000000-BFKT7:1:1107:17417:21500 1:N:0:35
AAAGTCGAGGTGCCTAAAGTGGCAACCCAGACTA
+
CCCCCFCCCCCCGGGGGGGFGGGHHHHGGHHCHA
@M02034:409:000000000-BFKT7:1:1107:12496:21507 1:N:0:35
AAAGTCGAGGTGCCTAAAGTGGCAACCCAGACTGAGTCGCGGGTTGGTGGTGTAGAGCTTCCTGTAGCCGCATGGCGTTCGTACTTAAATATGGAACTAACCATTCCAATTTTCGCTGTCTCTTATACACATCTCCGAGCCCACGAGACA
+
CCCCCFCCCCCBGGGGGGGGGGGHHHHGGHHGHHHHHHGGGGGGGGGEFGEFGHHHHHHHHHHHHHHHHGGGGGHHGEGGGGHHHHHHHHHHHHHHHHHHHHHHHHHHHHGHHHGGGGGGHHHHHHGHGGGHGHHHGGGGGGHGGGGGGG
@M02034:409:000000000-BFKT7:1:1107:14419:21510 1:N:0:35
AAAGTCGAGGTGCCTAAAGTGGCAACCCAGACTACGCATGAGGTTGGTGGTGTAGAGCTTCCTGTAGCCGCATGGCGTTCGTACTTAAATATGGAACTAACCATTCCAATTTTCGCTG
+
AABA3BA3ADAABCGD44BEFGFGHHFEFHCDHHGGGGEE33FFFFEBFEEFCFGFFHEFHHHHH5FHHGGEGEEFEEEGGGHAEHHHHHHGHHHEFGECFGBGH?GHFFEBHBEFC?
@M02034:409:000000000-BFKT7:1:1107:10176:21511 1:N:0:35
AAAGTCGAGGTGCCTAAAGTGGCAACCCAGACTAGTCAGCATGTTGGTGGTGTAGAGCTTCCTGTAGCCGCATGGCGTTCGTACTTAAATATGGAACTAACCATTCCAATTTTCGCTGTCTCTTATACACATCTCCGAGCCCACGAGACA
+
ABCCBFCCCCBCGGGGGGGGGGGHHHHGGHHGHHHHHHHHHHHGHHHEFGEFHHHHHHHHHHHHHHHGHGGEGGGHGFGGGGHHHHHGHHGHHHHGHHHGHHGHHHHHHHHHHHGGGGGGHHHHHHHHGHFHGHGHG@FGGGHGGDFDGG
@M02034:409:000000000-BFKT7:1:1107:9804:21517 1:N:0:35
AAAGTCGAGGTGCCTAAAGTGGCAACCCAGACTGATAGGCATGTTGGTGGTGTAGAGCTTCCTGTAGCCGCATGGCGTTCGTACTTAAATATGGAACTAACCATTCCAATTTTCGCTGTCTCTTATACACATCTCCGAGCCCACGAGAC
+
CDDDDFCCCCCCGGGGGGGGGGGHCHHGGHHGHHFHFHHCHHHGFHHGGCEGAFHBDAGG5GHHG5DAAEEAFEC1EBEGDEFEFGHFFGHFFD33FGFHF1BGHDHFBGFHHG@?F?EGFHGGFHHDHHHHHHHGG@?D@CFF@CCDD
@M02034:409:000000000-BFKT7:1:1107:23540:21520 1:N:0:35
AAAGTCGAGGTGCCTAAAGTGGCAACCCAGACTCAGTGTCAGGTTGGTGGTGTAGAGCTTCCTGTAGCCGCATGGCGTTCGTACTTAAATATGGAACTAACCATTCCAATTTTCGCTGTCTCTTATACCATCTCCGAGCCCACGAGACAG
+
AABABFBBCCAAGGGGGGGGGGGHHHHGGHHGHHHHGHHHHHHGHFGEFFEFGHHHHHHHHHHHHHHGHFGFGGHHGGGGGGHHHHHHHHHHHHFFHHGGHHHHHHFHHHHHHHGGGGGHHGHHGHHHHFHFHDGDBDCCGHGGGGGGHH
@M02034:409:000000000-BFKT7:1:1107:16920:21531 1:N:0:35
AAAGTCGAGGTGCCTAAAGTGGCAACCCAGACTAGTAGTAAGGTTGGTGGTGTAGAGCTTCCTGTAGCCGCATGGCGTTCGTACTTAAATATGGAACTAACCATTCCAATTTTCGCTGTCTCTTATACACATCTCCGAGCCCACGAGACA
+
BBCCBFCBCCABGGGGGGGGGGGHHHHGGHHGHHHHHHGHHHHFGHGAFGEFGHHGHHHHHHHHGHHHHGGGGGHHGFGGGFHHHHHHHHHHHHHGHHGHHHFHHHGHHHHHHFGGGGGHGGHGHHHHHHGHHHGHFCGGGGHGGCCGGC
@M02034:409:000000000-BFKT7:1:1107:13628:21538 1:N:0:35
AAAGTCGAGGTGCCTAAAGTGGCAACCCAGACTGGGGTGGGGGTTGGTGGTGTAGAGCTTCCTGTAGCCGCATGGCGTTCGTACTTAAATATGGAACTAACCATTCCAATTTTCGCTGTCTCTTATACACATCTCCGAGCCCACGAGACA
+
CCCCCFCCCCBCGGGGFFFFGGGHHHHGGHHGHHHHGEFGGGGGGGGGGGGFHHHHHHHHHHHHHHHHHGGGGGHHGGGGGGHHGHHGHHHHHHHHHHHGHHGHHHGHHHHHHHGGGGGHHHHHHHHHHHFHHHHHG@GGGGHGGFGGGG
@M02034:409:000000000-BFKT7:1:1107:10011:21552 1:N:0:35
AAAGTCGAGGTGCCTAAAGTGGCAACCCAGACTCCTTCGGGTGTTGGTGGTGTAGAGCTTCCTGTAGCCGCATGGCGTTCGTACTTAAATATGGAACTAACCATTCCAATTTTCGCTGTCTCTTATACACATCTCCGAGCCCACGAGACA
+
CCCCCFCCCCBBGGGGGGGGGGGHHHHGGHHGHFHHHHHGGHGGGHHEFGEFGGGFHHHHHHHHHHHHHGGGGGHHGEGGGGHHHHHHHHHHHHDGHHHHHHHHHHGHHHHHHHGGGGGGHGHHHHHHHHHHHHGGFCGGGGHGGGCGGC
@M02034:409:000000000-BFKT7:1:1107:3669:21556 1:N:0:35
AAAGTCGAGGTGCCTAAAGTGGCAACCCAGACTCCTCGTGAGGTTGGTGGTGTAGAGCTTCCTGTAGCCGCATGGCGTTCGTACTTAAATATGGAACTAACCATTCCAATTTTCGCTGTCTCTTATACACATCTCCGAGCCCACGAGA
+
AAAAAF>AA@1AGGGFGGGGGGGHHHHGGGHGHHHHHGHHGGABFC?BAE/AGHHFFFHGHFHHHHHHHGGGGGG0EGGGGGHHHHFGGHHGGH1FFFHHHEFHHFHFHHFGHG?FEEEFGHBFHFF2BGBCCGFFFC//BC/F?CGC
@M02034:409:000000000-BFKT7:1:1107:9525:21557 1:N:0:35
AAAGTCGAGGTGCCTAAAGTGGCAACCCAGACTAAGCAGAAGGTTGGTGGTGTAGAGCTTCCTGTAGCCGCATGGCGTTCGTACTTAAATATGGAACTAACCATTCCAATTTTCGCTGTGTCTTATACACATCTCCGAGCCCACGAGAC
+
BCCCBFCCBCBCGGGGGGGGGGGHHHHGGHGGHHHHHHHHHHHHHHGEFGEFGHHHHHHHHHHHHFHHHGGGGGHGGGGGGGHHHHHHHHGHHHHHGHHHHHGHHHHHHHHHHGGGGGG3HHHFHHHHHHHHHHHHGCFGGGHGGDCDC
@M02034:409:000000000-BFKT7:1:1107:19096:21561 1:N:0:35
AAAGTCGAGGTGCCTAAAGTGGCAACCCAGACTGATGAGATTGTTGGTGGTGTAGAGCTTCCTGTAGCCGCATGGCGTTCGTACTTAAATATGGAACTAACCATTCCAATTTTCGCTGTCTCTTATACACATCTCCGAGCCCACGAGACA
+
CCCCCFCBBCBBGGGGGGGGGGGHHHHGGHHGHHHHHHHHHHHHHHHEGGEFGHHHHHHHHHHHHHHHHGGGGGHHGGGGGGHHHHHHHHGHHHGHHHGHHHGHHHHHHHHHHHGGGGGHHHHHHHHHGHFHHHHHGGGGGGHGGGGGGC
@M02034:409:000000000-BFKT7:1:1107:7789:21565 1:N:0:35
AAAGTCGAGGTGCCTAAAGTGGCAACCCAGACTACGAATAAGGTTGGTGGTGTAGAGCTTCCTGTAGCCGCATGGCGTTCGTACTTAAATATGGAACTAACCATTCCAATTTTCGCTGTCTCTTATACACATCTCCGAGCCCACGAGACA
+
BCBCCFCCCCBBGGGGGGGGGGGHHHHGGHHGHHHGGHHGHHHHHHGGGGEFHHHHHHHHHHHHHHHHHGGGGGHHGGGGGGHHHHHHHHHHHHGGHHHHHHHHHHHHHHHHHHGGGGGHFHHHHHHHHHHHHHHHGCGGGGHGGGGGGF
@M02034:409:000000000-BFKT7:1:1107:13044:21566 1:N:0:35
AAAGTCGAGGTGCCTAAAGTGGCAACCCAGACTAATACGAAGGTTGGTGGTGTAGAGCTTCCTGTAGCCGCATGGCGTTCGTACTTAAATATGGAACTAACCATTCCAATTTTCGCTGTCTCTTATACACATCTCCGAGCCCACGAGACA
+
CCCCCFCCCCBCGGGGGGGGGGGHHHHGGHHGHHHHHHHGHGGHHHGGGGEFGHHHHHHHHHHHHHHHHGGGGGHHGGGGGGHHHHHHHHGHHHHHHHHHHHGHHHHHHHHHHHGGGGGGHHHHHHHHHHFHHHHHGDGGGGHGGGGGGB
@M02034:409:000000000-BFKT7:1:1107:11926:21566 1:N:0:35
AAAGTCGAGGTGCCTAAAGTGGCAACCCAGACTCAGAAGAATGTTGGTGGTGTAGAGCTTCCTGTAGCCGCATGGCGTTCGTACTTAAATATGGAACTAACCATTCCAATTTTCGCTGTTCTTATACACATCTCCGAGCCCACGAGACAG
+
DDDDDFDDDDBBGGGGGGGFGGGHHHHGGHHGHHHHGHHHHHHHHHHEFGGFFGGEHHHHHHHHHGHFHGGEGGGFEEFGGEGHHHHHHHHHHHBFGHHHGHEGGFHFHHHHHHGFGGGHHHHHHEGFHFGHHHHGCGGGGFGG@CGGHH
@M02034:409:000000000-BFKT7:1:1107:14679:21569 1:N:0:35
AAAGTCGAGGTGCCTAAAGTGGCAACCCAGACT
+
A1>1A3AADDAACGGGGGGGGDF0FHHCAGAFH
@M02034:409:000000000-BFKT7:1:1107:14024:21571 1:N:0:35
AAAGTCGAGGTGCCTAAAGTGGCAACCCAGACTGCTAATAATGTTG
+
CCCBCFCCCCBCGGGGGGGGGGGHHHHGGHHGH3BF55D55DGH5F
@M02034:409:000000000-BFKT7:1:1107:18506:21572 1:N:0:35
AAAGTCGAGGTGCCTAAAGTGGCAACCCAGACTCATAAGAATGTTGGTGGTGTAGAGCTTCCTGTAGCCGCATGGCGTTCGTACTTAAATATGGAACTAACCATTCCAATTTTCGCTGTCTCTTATACACATCTCCGAGCCCACGAGACA
+
BBBBBFBBBD>AGGGGGGGGGGGHHHHGGHHGHHHHHHHGHHHHHHHGGGAFFHHHFHHHHHHHFGHHGGGFGGHHGEGGFFHHHHHHGHGHHFFHHHHHHHHHHFHHFHHHHHGGGGEFHHHHGHHHFHFFHFHHG@?CFGHGGGGGGB
@M02034:409:000000000-BFKT7:1:1107:3593:21578 1:N:0:35
AAAGTCGAGGTGCCTAAAGTGGCAACCCAGACTTCTCCG
+
AABBBFBBBBAAGGGGFGGDFGEFFFGDGDDDF5AGD5A
@M02034:409:000000000-BFKT7:1:1107:22863:21589 1:N:0:35
AAAGTCGAGGTGCCTAAAGTGGCAACCCAGACTCCGCAGCAGGTTGGTGGTGTAGAGCTTCCTGTAGCCGCATGGCGTTCGTACTTAAATATGGAACTAACCATTCCAATTTTCGCTGTCTCTTATACACATCTCCGAGCCCACGAGACA
+
BBBABFBBBBABGGGGGGGGGGGGHHHEGGHGHHHGGGGGGHHGGFEGGGAFFGHGHHHHHHHHHHHHHGGGGGHHGFGGGGHHGHHHHHHHHGEFFHHHHHHHHHHHHHHHHHGGGFGFHHHHHHHHHHHHGHHHG?GGGGHGCGGGGB
@M02034:409:000000000-BFKT7:1:1107:27169:21589 1:N:0:35
AAAGTCGAGGTGCCTAAAGTGGCAACCCAGACTCAGCGTCAGGTTGGTGGTGTAGAGCTTCCTGTAGCCGCATGGCGTTCGTACTTAAATATGGAACTAACCATTCCAATTTTCGCTGTCTCTTATACAATCTCCGAGCCCACGAGACAG
+
CCCCBFCCCCBBGGGGGGGGGGGHHHHGGHHGHHHHHGGGGGHDGHGEFGEFFHHHHHHHHHHHHHHHHGGGGGHHGGGGGGHHHHHHHHHHHHHFHHGGHHFHHHHHHHHHHHGGGGGHHHHHHHGHGFGHHHFEDGDDGFGGGGGGGH
@M02034:409:000000000-BFKT7:1:1107:25550:21592 1:N:0:35
AAAGTCGAGGTGCCTAAAGTGGCAACCCAGACTAATAAGAATGTTGGTGGTGTAGAGCTTCCTGTAGCCGCATGGCGTTCGTACTTAAATATGGAACTAACCATTCCAATTTTCGCTGTCTCTTATACACATCTCCGAGCCCACGAGACA
+
AAABAFABBBBBGGGFGGGFGGGHHDGGGGHGHHHHHHHHGGHGGHHEFGBFFGGHHHHHGHHHHHHHGGGG?EHHGGGGGEHHGHGHHHHHHHGHFHHFFHGHHHGHHHHHGHGGGGGHHHHHHHGHBHBHHHFGDCCCG/GFCGGCA?
@M02034:409:000000000-BFKT7:1:1107:9599:21610 1:N:0:35
AAAGTCGAGGTGCCTAAAGTGGCAACCCAGACTCGTGTTGGTGGTGTAGAGCTTCCTGTAGCCGCATGGCGTTCGTACTTAAATATGGAACTAACCATTCCAATTTTCGCTGTCTCTTATACACATCTCCGAGCCCACGAGACAGGCAGA
+
AAABADABBBABGGGFGGGGGGGHFHFEGHHGHHGHHGFHEGGGGGFGDGBGHHFHGFFDHHGEEAEFHGE>EFFGFCGHFDGF4GFHHEGHHEHHHHHGHHEGGHHHEEEFEDBDF?GHFFH3GFGHFF?CDCGEHGGCCDEHHEFHGF
@M02034:409:000000000-BFKT7:1:1107:9081:21611 1:N:0:35
AAAGTCGAGGTGCCTAAAGTGGCAACCCAGACTTTGTATATGGTTGGTGGTGTAGAGCTTCCTGTAGCCGCATGGCGTTCGTACTTAAATATGGAACTAACCATTCCAATTTTCGCTGTCTCTTATACACATCTCCGAGCCCACGAGAC
+
BCBBBFBCCCAAGFGGGGGGGGGHHHHGGHHGHHHHGHHHHHHHHGGEFGEFGGHHHHHHHHHHHHHHHGGGGGHHGGGGGGHHHHHHHHHHHHHHGHHHHHGHHHHGHHHHHHGGGGGHHHHGHHHHGHGHGHHFFBGGGGHGGGGGG
@M02034:409:000000000-BFKT7:1:1107:16220:21617 1:N:0:35
AAAGTCGAGGTGCCTAAAGTGGCAACCCAGACTCATAAGAATGTTGGTGGTGTAGAGCTTCCTGTAGCCGCATGGCGTTCGTACTTAAATATGGAACTAACCATTCCAATTTTCCGCTGTCTCTTATACACATCTCCGAGCCCACGGGAC
+
ABBCBFCCCCAAGGGGGGGGGGGHHHHGGHHGHFHHFEGDGGHHHHHEFGEFGHHHHFHHHHHHGHHHHGGGGGGHGGGGGFHHHHHHHHHHHHHFGGHHGHEGHHGGFHHHHHEE/EEFFGEHHBGHHGGFC2?GBFCCGGGHGGGGGG
@M02034:409:000000000-BFKT7:1:1107:14203:21620 1:N:0:35
AAAGTCGAGGTGCCTAAAGTGGCAACCCAGACTGAGCGTAATGTTGGTGGTGTAGAGCTTCCTGTAGCCGCATGGCGTTCGTACTTAAATATGGAACTAACCATTCCAATTTTCGCTGTCTCTTATACACATCTCCGAGCCCACGAGAC
+
BBBBAFAADDAAGGGGGGGADGGHHHHGGHHGHHCFFFFFGGFHHHHEFG1FGFHEFHHHFFHH5GHHGGFEFGHHGGGEGEFHHHHFHHFFHHF3EFG3GHHGHFHFFFHHHFEGGGFGHFFHFGBGGHGHHHHHG//BCFGFFGFGD
@M02034:409:000000000-BFKT7:1:1107:19591:21622 1:N:0:35
AAAGTCGAGGTGCCTAAAGTGGCAACCCAGACTGGGGTGGCGGTTGGTGGTGTAGAGCTTCCTGTAGCCGCATGGCGTTCGTACTTAAATATGGAACTAACCATTCCAATTTTCGCTGTCTCTTATACACATCTCCGAGCCCACGAGACA
+
CCCCCFCCCCCCGGGGGGGGGGGHHHHGGHHGHHHHGEEGHGGGGGGEFGEFGHHHHHHHHHHHHHHGHGGGGGHGEEGGGGHHHHHHHHHHHHGHHHGHHHHHHHHHGHHHHHDDGGGGHGHHHHGHHHHHHHHHDADFGGHGGGGGGF
@M02034:409:000000000-BFKT7:1:1107:14184:21624 1:N:0:35
AAAGTCGAGGTGCCTAAAGTGGCAACCCAGACTGAGCGTAATGTTGGTGGTGTAGAGCTTCCTGTAGCCGCATGGCGTTCGTACTTAAATATGGAACTAACCATTCCAATTTTCGCTGTCTCTTATACACATCTCCGAGCCCACGAGACA
+
BABBBFBBBBBAGGGGGGGFGGGHBHHGGHHGHHHHHGEGGFHHHHHGGGEFGFHHHHHHHHHHHHHHHGGGGGHHGGGGGEHHHHHHHHHHHHFGHHHGHHGHGGGHHHHHHHGGGGGHGHHHGHHHHHHHHHHGGCGGGGHGGGGGGF
@M02034:409:000000000-BFKT7:1:1107:16522:21624 1:N:0:35
AAAGTCGAGGTGCCTAAAGTGGCAACCCAGACTATTCCTCCGGTTGGTGGTGTAGAGCTTCCTGTAGCCGCATGGCGTTCGTACTTAAATATGGAACTAACCATTCCAATTTTCGCTGTCTTTATACACATCTCCGAGCCCACGAGACAG
+
BBBBBFCCCCAAGGGGGGGGGGGGFFGEGHHGHHHHHHGHHGGGGGGEFDBBFGFGHHHHHFHFHHHHHGGGGGHHGEGGGGHHHHHGHGFGHGHFGHHHHHHHGHHGHHHHHHGGGGGHHHHHHHGHHHHHHHHGGGGGGHGGGGGGHH
@M02034:409:000000000-BFKT7:1:1107:25521:21625 1:N:0:35
AAAGTCGAGGTGCCTAAAGTGGCAACCCAGACTAGTAATCAGGTTGGTGGTGTAGAGCTTCCTGTAGCCGCATGGCGTTCGTACTTAAATATGGAACTAACCATTCCAATTTTCGCTGTCTCTTATACACATCTCCGAGCCCACGAGACA
+
CCCCCFCDCCCBGGGGGGGGGGGHHHHGGHHGHHHHHHHHHHHHHHGGGGFFGHHHHHHHHHHHHHHHHGGGGGHHGFGGGGHHHHHHHHHHHGHGHHHGHHHHHHHHHHHHHHGGGGGHHHHHHHHHGHGHHHHHGCGGGGHGGGGGGC
@M02034:409:000000000-BFKT7:1:1107:18435:21640 1:N:0:35
AAAGTCGAGGTGCCTAAAGTGGCAACCCAGACTAATAAGAATGTTGGTGGTGTAGAGCTTCCTGTAGCCGCATGGCGTTCGTACTTAAATATGGAACTAACCATTCCAATTTTCGCTGTCTCTTATACACATCTCCGAGCCCACGAGACA
+
BCCBAFCCCCAAGGGGGGGGGGGHHHHGGHHGHHHHHHHHHHHHHHHFGGEFGHHGHGHHHHHHHHHHHGGGGGHHGEGGGFHHHHHGHHHHHHHHHHHHHHHHHHGHHHHHHFGGGGGGHFHHHHGHGHHGHHHFF@FCGGHGGGGGGB
@M02034:409:000000000-BFKT7:1:1107:25530:21641 1:N:0:35
AAAGTCGAGGTGCCTAAAGTGGCAACCCAGACTAGTAATCAGGTTGGTGGTGTAGAGCTTCCTGTAGCCGCATGGCGTTCGTACTTAAATATGGAACTAAC
+
A1AA13A1>>AAG1AF11BAEGFGHHG0AGHCGFGH2D2EBGH1FG//BECGFGGGFDGH1EGFB2A21E/A?EG0EAE/BEBFHGGFBGBGGF111B11@
@M02034:409:000000000-BFKT7:1:1107:23895:21646 1:N:0:35
AAAGTCGAGGTGCCTAAAGTGGCAACCCAGACTGGTGGTCGGGTTGGTGGTGTAGAGCTTCCTGTAGCCGCATGGCGTTCGTACTTAAATATGGAACTAACCATTCCAATTTTCGCTGTCTCTTATACACATCTCCGAGCCCACGAGACA
+
CCCCBFCBCCCCGGGGFFGFGGGHHHHGGHHGHHHHHGEGGGGFFGGEFGAFGHHDGHHHHHHHHHHHHGGGGGHHGGGGGGHHHHHHHHHHHHHHHHHHHHGHHHHHFHHHHHGGGGGHFHHHGHHHGHHFHHHHF/CDGFHGCGGGGG
@M02034:409:000000000-BFKT7:1:1107:26517:21649 1:N:0:35
AAAGTCGAGGTGCCTAAAGTGGCAACCCAGACTGATGGGAGGGTTGGTGGTGTAGAGCTTCCTGTAGCCGCATGGCGTTCGTACTTAAATATGGAACTAACCATTCCAATTTTCGCTGTCTCTTATACACATCTCCGAGCCCACGAGACA
+
BCBCCFCADBABGGGGGGGGGGGGHEHGGHHGHHGHHHHHGGGEGGGEFGBFFFHGFGHHHFHGGFFGGFEEEFHHGEGGGFGHHHHGHHGHGGGHHHHGHHFHHHGGHHHHHHGGGGFHHHHHGHFHFFFHHHGFE>DGGFHGGGFDDC
@M02034:409:000000000-BFKT7:1:1107:21861:21652 1:N:0:35
AAAGTCGAGGTGCCTAAAGTGGCAACCCAGACTAATCATAATGTTGGTGGTGTAGAGCTTCCTGTAGCCGCATGGCGTTCGTACTTAAATATGGAACTAACCATTCCAATTTTCGCTGTCTCTTATACACATCTCCGAGCCCACGAGACA
+
CCCCBFCCCCBCGGGGGGGGGGGHHHHGGHHGHCHHHGHHFGHGHHHFFGEFGHHHHHHHHHHHHHHHHGGGGGHHGGGGGGHHHHHHHHHHHHHHGHHHHHHHHHGHHHHHHHGGGGGHHHHHHHHHGHGHHHHHGFGGGGHGGGGGGH
@M02034:409:000000000-BFKT7:1:1107:6823:21653 1:N:0:35
AAAGTCGAGGTGCCTAAAGTGGCAACCCAGACTGTGGGGGCTGTTGGTGGTGTAGAGCTTCCTGTAGCCGCATGGCGTTCGTACTTAAATATGGAACTAACCATTCCAATTTTCGCTGTCTCTTATACACATCTCCGAGCCCACGAGACA
+
CCCCCFCCCCBBGGGGGGGGGGGHHHHGGHHGHHHHHGGGGGGHHHHGFGEFGFHHHHHHHHHHGGHHHFGGGGHHGGGGGGHHHHHHHHHHHHGEGHGGHHFHHHHHHHHHHHGGGGGHHHHHHHHHHHFHHHHHD/CDGGHGGGGGGF
@M02034:409:000000000-BFKT7:1:1107:14251:21654 1:N:0:35
AAAGTCGAGGTGCCTAAAGTGGCAACCCAGACTGGTGGGTGTGTTGGTGGTGTAGAGCTTCCTGTAGCCGCATGGCGTTCGTACTTAAATATGGAACTAACCATTCCAATTTTCGCTGTCTCTTATACACATCTCCGAGCCCACGAGACA
+
ACCBBFCCCCBBGGGGGGGGGGGHHHHGGHHGHHHFGGGEEEGGHGGEGG?FGHHHHHHHHHHHGGHGHGGGGGHGGFGGGGHGHHHHHHHHHHHFHHFHHHGHHHHHHHHHHHGGGGGGHGHHHHDHFHGHHHHHDBGCGGHGGGGGGF
@M02034:409:000000000-BFKT7:1:1107:5811:21657 1:N:0:35
AAAGTCGAGGTGCCTAAAGTGGCAACCCAGACTAAGCCTCAGGTTGGTGGAGTAGAGCTTCCTGTAGCCGCATGGCGTTCGTACTTAAATATGGAACTAACCATTCCAATTTTCGCTGTCTCTTATACACATCTCCGAGCCCACGAGA
+
AA3ABF@ADDA?FGFGBGGGGGGHFFFAFFGF33EGFFEGHGCGGHGAAA1ABGDD5GHHFHFGGHHBFECEGGHBEB/FFEBCGHHFHFH4F33F@FBG??EGHGE4GFHHHBEGGDFFB?BDEGD?B2BGHHGFD<</<C/FGGCD
@M02034:409:000000000-BFKT7:1:1107:20517:21659 1:N:0:35
AAAGTCGAGGTGCCTAAAGTGGCAACCCAGACTCATCCGGCTGTTGGTGGTGTAGAGCTTCCTGTAGCCGCATGGCGTTCGTACTTAAATATGGAACTAACCATTCCAATTTTCGCTGTCTCTTATACACATCTCCGAGCCCACGAGAC
+
BABABFBBBBBBFFGGFFGGGGGGGHHGFHGGHHGHGHGGGGEHHHGEFDBFBGHFFHHHHEHFEGHFHGGGGGHGEFEGGGHHHHGGHHHHHFFGHHHHHHHHGDEGGHHHHGGGGGGGHHHHFHFGHFFHHGFGEBCGCCGFCCF<A
@M02034:409:000000000-BFKT7:1:1107:22022:21661 1:N:0:35
AAAGTCGAGGTGCCTAAAGTGGCAACCCAGACTGCTGAGAGGGTTGGTGGTGTAGAGCTTCCTGTAGCCGCATGGCGTTCGTACTTAAATATGGAACTAACCATTCCAATTTTCGCTGTCTCTTATACACATCTCCGAGCCCACGAGACA
+
CCCCCFCCCCBCGGGGGGGGGGGGHHHGGHHGHHHHHHHHHGGGHGGBAEEFFFHHGHHHHHHHHFHGHGGFGGHHEEGGGFHHHHHGHHHHHGEFHHHFFFBGFGFFGHHHHHGGGGGHHHHHGEHHGGHHHHHFDCDGGGGGGGGGDC
@M02034:409:000000000-BFKT7:1:1107:24384:21679 1:N:0:35
AAAGTCGAGGTGCCTAAAGTGGCAACCCAGACTGATCAGCGTGTTGGTGGTGTAGAGCTTCCTGTAGCCGCATGGCGTTCGTACTTAAATATGGAACTAACCATTCCAATTTTCGCTGTCTCTTATACACATCTCCGAGCCCACGAGAC
+
CCCCCFABBCBCGGGGGGGGGGGHHHHGGHGGHGHHHHHGGGGGHHHGGGFFHHHHHHHHHHHHHHHHHGGFGGFHGGGEGGHHHHGHHHHHHGHHHHHHHHGHHHGHFGHHHHGGGGGHHHHHHHHHHHHHHHHHG/CCGGGGGG/CD
@M02034:409:000000000-BFKT7:1:1107:26313:21679 1:N:0:35
AAAGTCGAGGTGCCTAAAGTGGCAACCCAGACTCTTGCTTCGGTTGGTGGTGTAGAGCTTCCTGTAGCCGCATGGTGTTCGTACTTAAATATGGTACTAA
+
AA3AAFB3ADABGGGFCGGGGGGHHHHGGHGGHFGHHBHB5AEAAAEF11EFA3D5F53B5BGG5AFA3BE0BE?53?1BB12?FGF@3FFEFE@4B4@F
@M02034:409:000000000-BFKT7:1:1107:25841:21679 1:N:0:35
AAAGTCGAGGTGCCTAAAGTGGCAACCCAGACTAATTTGGCTGTTGGTGGTGTAGAGCTTCCTGTAGCCGCATGGCGTTCGTACTTAAATATGGAACTAACCATTCCAATTTTCGCTGTCTCTTATACACATCTCCGAGC
+
BBBBBFBBBBBBGGGGGGGGGGFHHHHGGGHCFHHCHGBECGFHHEFE22EEA3F5FDFCDGGF55A5F1E?EECC@EEGEF?FFHHBFHFGGF3@BF@G3B3FGFG?EGDHFB/EE/?B4BB444BFGFF2FFGFF//>
@M02034:409:000000000-BFKT7:1:1107:25861:21680 1:N:0:35
AAAGTCGAGGTGCCTAAAGTGGCAACCCAGACTAATTTGGCTGTTGGTGGTGTAGAGCTTCCTGTAGCCGCATGGCGTTCGTACTTAAATATGGAACTAACCATTCCAATTTTCGCTGTCTCTTATACACATCTCCGAGCCCACGAGA
+
BCBCBFCCCCCCGGGGGGGGGGGHHHHGGGGGHHGHEFGHFHGHHHHEEEEFA3F5ED3F5GGGH5FFBEFEFEC1EEEFAE2BFFH3@GFFGF33@FGH313B?4?4FFBGD4>/?E/BFGGGBF4FD?FBGDG?B/BD>CFA/CCE
@M02034:409:000000000-BFKT7:1:1107:12697:21689 1:N:0:35
AAAGTCGAGGTGCCTAAAGTGGCAACCCAGACTGGTAGGGGGGTTGGTGGTGTAGAGCTTCCTGTAGCCGCATGGCGTTCGTACTTAAATATGGAACTAACCATTCCAATTTTCGCTGTCTCTTATACACATCTCCGAGCCCACGAGAC
+
CCCCCFCCCCBCGGGGGGGGGGGHHHHGGHHGHCA5DG222AE>CGGDGGDFHHHHHHHHHHHHHHHHHGGGGGHHGFGGGGHHHHHHHHHHHGHHHHGHHHGHHHHHHHHHHHGGGGGGGGGGGGGGGGGGGGGGGCGGGGGGFFFFF
@M02034:409:000000000-BFKT7:1:1107:9650:21691 1:N:0:35
AAAGTCGAGGTGCCTAAAGTGGCAACCCAGACTCGGGGGGGGGTTGGTGGTGTAGAGCTTCCTGTAGCCGCATGGCGTTCGTACTTAAATATGGAACTAACCATTCCAATTTTCGCTGTCTCTTATACACATCTCCGAGCCCACGAGACA
+
BCBCCFCCCCCCGGGGGGGGGGGHHHHGGHHGHHGGGGGGGFFFFFFDEFAEEFFFFFFFFFFFFFFFFFFFFFFFFFFFFFFFFFFFFFFFFFFFFFFFFFFFFFFFFFFFFFFFFFFFFFFFFFFFFFFFFFFFF@DDCFFFFFFFFF
@M02034:409:000000000-BFKT7:1:1107:26548:21695 1:N:0:35
AAAGTCGAGGTGCCTAAAGTGGCAACCCAGACTAATCATCAGGTTGGTGGTGTAGAGCTTCCTGTAGCCGCATGGCGTTCGTACTTAAATATGGAACTAACCATTCCAATTTTCGCTGTCTCTTATACACATCTCCGAGCCCACGAGACA
+
BBBBAFAABDBBGGGGGGGGFGGHHHGGGHHGHHHHHHHHHHHFGHCEFGEFGHHFHHHHGHHHHBFGHGGGGGHHGEGGGGHHHHHHDHHHHHHGHHHGHEFHHHHGHHHHHHGGGGGFHHHHHFFFHFFHHHFHGGG?FGFGGGFDG?
@M02034:409:000000000-BFKT7:1:1107:16733:21696 1:N:0:35
AAAGTCGAGGTGCCTAAAGTGGCAACCCAGACTTCGAATCCTGTTGGTGGTGTAGAGCTTCCTGTAGCCGCATGGCGTTCGTACTTAAATATGGAACTAACCATTCCAATTTTCGCTGTCTCTTATACACATCTCCGAGCCCACGAGACA
+
CCCCCFCCBCABGGGGGGGGGGGHHHHGGHHGHHHGHHHGHHHHHHHFFGEFGFHHHHHHHHHHHHHGHGGGGGHHGEGGGGHHHHHHHHHHHHHHHHHHHHHHHHFFHHHHHHGGGGGGHGHHHHHHHHFHHHHFF<DGGGHGGGGGGF
@M02034:409:000000000-BFKT7:1:1107:14236:21697 1:N:0:35
AAAGTCGAGGTGCCTAAAGTGGCAACCCAGACTGTGGCGGGGGGTGGGGGGG
+
CCCCCFBBCCABGGGGGGGGGGGHHHGGGHHGHHHHHHGGGGGCG-D-<D-;
@M02034:409:000000000-BFKT7:1:1107:23079:21702 1:N:0:35
AAAGTCGAGGTGCCTAAAGTGGCAACCCAGACTCATAATCATGTTGGTGGTGTAGAGCTTCCTGTAGCCGCATGGCGTTCGTACTTAAATATGGAACTAACCATTCCAATTTTCGCTGTCTCTTATACACATCTCCGAGCCCACGAGACA
+
ABBBAFBBBBABGGGGGGFGGGGHHHFGGHHGHHHHHHHHHHHHHHGEFGEFHHHHHHHHFHHHGFHHHGGEGGHHGGGGGGHHHHHGHHGHHGHHHHGFHHGHHHGHHHHHHHFGGGGHHHHFFHGHEHHGCGHGDCFCFGHGGGGGGC
@M02034:409:000000000-BFKT7:1:1107:15556:21702 1:N:0:35
AAAGTCGAGGTGCCTAAAGTGGCAACCCAGACTATGCCTCCGGTTGGTGGTGTAGAGCTTCCTGTAGCCGCATGGCGTTCGTACTTAAATATGGAACTAACCATTCCAATTTTCGCTGTCTCTTATACACATCTCCGAGCCCACGAGACA
+
BBBBAFAABBABGGGGGFGGGGGHGHHGGHHGHHHHHHHHGGGEEFGEFGFFHGHHHHHHHHHHHHHHHGGFGGHHGGGGGGHHHHHHHHHHHHGFFGGHGHGHHHGFHHHHHHEEGGGHHHHHHHHHHHHHHHGGG?GGGGHGGGCED<
@M02034:409:000000000-BFKT7:1:1107:25514:21710 1:N:0:35
AAAGTCGAGGTGCCTAAAGTGGCAACCCAGACTCCGCAGAAGGTTGGTGGTGTAGAGCTTCCTGTAGCCGCATGGCGTTCGTACTTAAATATGGAACTAACCATTCCAATTTTCGCTGTCTCTTATACACATCTCCGAGCCCACGAGACA
+
CCCDCFBCCCBBGGGGGGGGGGGHHHHGGHHGHHHGGGGGHHHHHHGGGGEFGGHHHHHHHHHHHHHHHGGGGGHHGFGGGGHHHHHHHHHHHHHHHHHHHGGHHHHHHHHHHFGGGGGGHGHHHHHHHGFHHHHGEDGGFGHGGGGGGF
@M02034:409:000000000-BFKT7:1:1107:22770:21712 1:N:0:35
AAAGTCGAGGTGCCTAAAGTGGCAACCCAGACTAAGAATCAGGTTGGTGGTGTAGAGCTTCCTGTAGCCGCATGGCGTTCGTACTTAAATATGGAACTAACCATTCCAATTTTCGCTGTCTCTTATACACATCTCCGAGCCCACGAGACA
+
ABBCAFBBBCABGGGGGGGGGGGHHHHGGHHGHHHHHHHGHFGGGHGEFFEGHHHHHGHHHHHHHGHGGGGFGGHGGEGGGGHGGHGHHHHGGFFFHHHHGGFHHHHHHHHHHHGGGGGHHHHHHHHHGGHHHHHGG?FGGGHGF/CGGG
@M02034:409:000000000-BFKT7:1:1107:9925:21713 1:N:0:35
AAAGTCGAGGTGCCTAAAGTGGCAACCCAGACTGGGGTGGGGGTTGGTGGTGTAGAGCTTCCTGTAGCCGCATGGCGTTCGTACTTAAATGGAACTAACCATTCCAATTTTCGCTGTCTCTTATACACATCTCCGAGCCCACGAGACAGG
+
AABAAFBADDABGGGGGGGGGGGHHHHGGHHGFHHHGBEEGGGEEEG??EBEBGFEGHHHHHHHF4FFFEGEEGGAEEEGGEGHGHHHHGHGFFFCFGFG2FGFFFFGGHHGGGGGGHGFHHHHHFBHFHHGHHGCCF<FFEGC<AEHHE
@M02034:409:000000000-BFKT7:1:1107:26556:21713 1:N:0:35
AAAGTCGAGGTGCCTAAAGTGGCAACCCAGACT
+
BBBBBFBBBBABGGGGGFGGGGGHHGHGGHGGH
@M02034:409:000000000-BFKT7:1:1107:18954:21714 1:N:0:35
AAAGTCGAGGTGCCTAAAGTGGCAACCCAGACTGCGTGTGAGGTTGGTGGTGTAGAGC
+
CCCBCFCCCCBBGGGGGGGGGGGHHHHGGHCFHHCEAEGGFFHHFC0EC1EFADF5D5
@M02034:409:000000000-BFKT7:1:1107:4737:21717 1:N:0:35
AAAGTCGAGGTGCCTAAAGTGGCAACCCAGACTAAGTCGAATGTTGGTGGTGTAGAGCTTCCTGTAGCCGCATGGCGTTCGTACTTAAATATGGAACTAACCATTCCAATTTTCGCTGTCTCTTATACACATCTCCGAGCCCACGAGACA
+
BBBBAFCCCCABGGGGGGGGGGGHHHHGGHHGHHHHHHGGGHHHHHHEFGAFFGHHHHHHHHHHHHHHHGGGGGHHGGGGGFHHHHGHHHHHHHHGHHHGHHGHHHHHHHHHHHGGGGGHHHHHHHGHFHGHHHHFGCGGGGHGGGGGGG
@M02034:409:000000000-BFKT7:1:1107:22600:21725 1:N:0:35
AAAGTCGAGGTGCCTAAAGTGGCAACCCAGACTAGGGGGGAGGTTGGTGGTGTAGAGCTTCCTGTAGCCGCATGGCGTTCGTACTTAAATATGGAACTAACCATTCCAATTTTCGCTGTCTCTTATACACATCTCCGAGCCCACGAGACA
+
BBBBAFAABBAAGGGGGGGGGGGHHFHGGHHGHGHHHGGGC?EGHHCCFGAFGFHFGFFGHHHGGGFFFAD/CDGGCACGDCFHHHFGEHHHHGBDGFHFB;0CGCGFFGGHF;AEED;FFGFGFFGFBFBFGGGEG?-DGFEE-@-DFB
@M02034:409:000000000-BFKT7:1:1107:22618:21729 1:N:0:35
AAAGTCGAGGTGCCTAAAGTGGCAACCCAGACTAGGGGGGAGGTTGGTGGTGTAGAGCTTCCTGTAGCCGCATGGCGTTCGTACTTAAATATGGAACTAACCATTCCAATTTTCGCTGTCTCTTATACACATCTCCGAGCCCACGAGACA
+
BBBBAFBBBBAAGFGGGGGGGGGGHHHGGHHGHHHHHGGGEEG?FFGGFGCF?GHGHHHHHHHFGGHGHADFGGHHGDDGFGHHHGHHHHFGFHFFGFHHGHHHFHHHHHHHHGGGGGFFFFGGGGGGGGGGGGGGE?C?BEFGFFFFFF
@M02034:409:000000000-BFKT7:1:1107:10982:21739 1:N:0:35
AAAGTCGAGGTGCCTAAAGTGGCAACCCAGACTAATAATAGTGTTGGTGGTGTAGAGCTTCCTGTAGCCGCATGGCGTTCGTACTTAAATATGGAACTAACCATTCCAATTTTCGCTGTCTCTTATACACATCTCCGAGCC
+
AAAAAFBBBBABGGGGGGGFGGGGHGHGGHHGHGHHHHHHHHHHHHHEFGBBFFHFHGFHHHHHHHHHHGGGGGHHGEGGGFHHHHHGHHFFFFFFGHFFGHFHHHFFHHHHGFGGGGAFGFHHFHGHFF2FGHGHG@//C
@M02034:409:000000000-BFKT7:1:1107:10864:21739 1:N:0:35
AAAGTCGAGGTGCCTAAAGTGGCAACCCAGACTTCGAATTCTGTTGGTGGTGTAGAGCTTCCTGTAGCCGCATGGCGTTCGTACTTAAATATGGAACTAACCATTCCAATTTTCGCTGTCTCTTATACACATCTCCGAGCCCACGAGAC
+
CCCCBFCCCCACGGGGGGGFGGGHHHHGGHHGHHHGHHHHHHHGFGHGFGAFFGHFHHHHHHHHGHGFHGGGGGHHGEEGGGHGHHHHHHHHHHGFHHHHGHFHHHGHHHHHHHGGGGGGHHHHHHHHHHFHHHHHF?FDGGHGGGGGG
@M02034:409:000000000-BFKT7:1:1107:21050:21742 1:N:0:35
AAAGTCGAGGTGCCTAAAGTGGCAACCCAGACTCAGCCGCAGGTTGGTGGTGTAGAGCTTCCTGTAGCCGCATGGCGTTCGTACTTAAATATGGAACTAACCATTCCAATTTTCGCTGTCTCTTATACACATCTCCGAGCCCACGAGAC
+
CCCCCFBCCCBCGGGGGGGGGFGHHHHGGHHGGHHHHHGGGGGHHHGEFGFFGGHFHHHHHHHHHHHHHGGFGGHGGEFGGEHHHHHHGHHHHHFFHHHHHFFHHHHEGGHHHHGGGGGHGHHHFHFHGFHHHFHGG<CGGGHGGGCFG
@M02034:409:000000000-BFKT7:1:1107:22731:21756 1:N:0:35
AAAGTCGAGGTGCCTAAAGTGGCAACCCAGACTTCGAAGAAGGTTGGTGGTGTAGAGCTTCCTGTAGCCGCATGGCGTTCGTACTTAAATATGGAACTAACCATTCCAATTTTCGCTGTCTCTTATACACATCTCCGAGCCCACGAGACA
+
3A?AAFAABBBBGGEGGGFBGBGFFEA2BG2FHHHAGHCEBFFEG2EBF?BBGGHFGBDGFGGHHHGBHGGCEFHHGBFGGFCGGHHFHHFFGEF3FGHHHHFHFFFHGGGHHBEEGDF3?FGHFHBGFG1CCFFBB/@BGFGAC?DDCF
@M02034:409:000000000-BFKT7:1:1107:10973:21757 1:N:0:35
AAAGTCGAGGTGCCTAAAGTGGCAACCCAGACTAATAATAGTGTTGGTGGTGTAGAGCTTCCTGTAGCCGCATGGCGTTCGTACTTAAATATGGAACTAACCATTCCAATTTTCGCTGTCTCTTATACACATCTCCGAGCCCACGAGACA
+
CCCCCFCCCCBCGGGGGGGGGGGHHHHGGHHGHGFHFHHHHHHGHHHEFEFGFDGFGGGHGHHHFFHFHGGFGGGFFEEFGEFHHFHHHHHHHHBFHHHGGG3GHGGFGHGHHFEGGGGHGHHHFHFFHGHHHHGFFCFGGGHGGGGGFG
@M02034:409:000000000-BFKT7:1:1107:20797:21760 1:N:0:35
AAAGTCGAGGTGCCTAAAGTGGCAACCCAGACTAAGAATAATGTTGGTGGTGTAGAGCTTCCTGTAGCCGCATGGCGTTCGTACTTAAATATGGAACTAACCATTCCAATTTTCGCTGTCTCTTATACACATCTCCGAGCCCACGAGAC
+
CCCCCFCCCBCBGGGGGGGGGGGHHHHGGHHGH33A35AFGGHGHHHGGGEFGHHHHHHHHHHHHHHHHGGGGGHGGGGGGFHHHHGHHHHHHHHHHHHHHHGHHHHHHHHHHHGGGGGHHHHHHHHHHHGHHHHFG?GGGGHGGGGGG
@M02034:409:000000000-BFKT7:1:1107:19467:21762 1:N:0:35
AAAGTCGAGGTGCCTAAAGTGGCAACCCAGACTACGCCTAATGTTGGTGGTGTAGAGCTTCCTGTAGCCGCATGGCGTTCGTACTTAAATATGGAACTAACCATTCCAATTTTCGCTGTCTCTTATACACATCTCCGAGCCCACGAGACA
+
CCCCBFBCBCCDGGGGGGGGGGGHHHHGGHHGHHHGGGHGHHHHHHHFGGEFGHHHHHHHHHHHHGHHHGGEGGHHGFGFGGGHHHHHHHHHHGFFHHHHHHGHHHFFHHHHHGGGGGGHHHHHHHHHHHGHHHHGGDCDGGGGGGCDGG
@M02034:409:000000000-BFKT7:1:1107:8849:21762 1:N:0:35
AAAGTCGAGGTGCCTAAAGTGGCAACCCAGACTAAGTCTGAGGTTGGTGGTGTAGAGCTTCCTGTAGCCGCATGGCGTTCGTACTTAAATATGGAACTAACCATTCCAATTTTCGCTGTCTCTTATACACATCTCCGAGCCCACGAGACA
+
ABBABFBBBBABGGGGGGGGGGGHHHHGGHHGHHHHGHHHGHGHHHGFGGEFHFHHHHHHHGHHHHHHHGGGGGHHGGGGGGHHHHHHHHGHHHHHGHHHHHFHGHHHHHHHHHEGGGGGFHHHHHFHFHFGGHHHG@/BCGHGGGGGGC
@M02034:409:000000000-BFKT7:1:1107:15291:21766 1:N:0:35
AAAGTCGAGGTGCCTAAAGTGGCAACCCAGACTCAGAATCCTGTTGGTGGTGTAGAGCTTCCTGTAGCCGCATGGCGTTCGTACTTAAATATGGAACTAACCATTCCAATTTTCGCTGTCTCTTATACACATCTCCGAGCCCACGAGACA
+
BCCCAFCCDCBCGGGGGGGGGGGGHHHGGHHGHHHHHHHHHHHHHHHEFGEFGHHHHHHHHHHHHHHHHGGGGGHHGGGGGGHHHHHHHHHHHHHHHFFGHHGGHHFGHHHHHHGGGGGHHHHHHHHHGHFGFHHFF>DFGGHGGGGGGF
@M02034:409:000000000-BFKT7:1:1107:16793:21771 1:N:0:35
AAAGTCGAGGTGCCTAAAGTGGCAACCCAGACTGGGACTGCTGTTGGTGGTGTAGAGCTTCCTGTAGCCGCATGGCGTTCGTACTTAAATATGGAACTAACCATTCCAATTTTCGCTGTCTCTTATACACATCTCCGAGCCCACGAGACA
+
CCDDCFCCCCBBGGGGGGGGGGGHHHHGGHHGHHHHHHHHHHHHHHHFGGEFGHHHHHHHHHHHHHHHHGGGGGHHGGGGGGHHHHHHHHHHHHHHGHHHHHGHHHHHHHHHHHGGGGGGHGHHHHHHHGGHHHHHGCGGGGHGGGGGGF
@M02034:409:000000000-BFKT7:1:1107:10839:21778 1:N:0:35
AAAGTCGAGGTGCCTAAAGTGGCAACCCAGACTCATAATACTGTTGGTGGTGTAGAGCTTCCTGTAGCCGCATGGCGTTCGTACTTAAATATGGAACTAACCATTCCAATTTTCGCTGTCTCTTATACACATCTCCGAGCCCACGAGACA
+
BCCCCFBCCDABGGGGGGGFGGGHHHHGGHHGHHHHHHHHGHHHFHHGEGFFAAG5FGHF5FGHFFE5DFFAFGCAEEFGGFCFHHHBDGHDFF33FFHHE?3FGFGD?GFHHDEGGGFGBHG444?FHHE?GGHFD>DF>FHGFD@/C?
@M02034:409:000000000-BFKT7:1:1107:8841:21779 1:N:0:35
AAAGTCGAGGTGCCTAAAGTGGCAACCCAGACTAAGTCTGAGGTTGGTGGTGTAGAGCTTCCTGTAGCCGCATGGCGTTCGTACTTAAATATGGAACTAACCATTCCAATTTTCGCTGTCTCTTATACACATCTCCGAGCCCACGAGACA
+
CCCCCFCBCCABGGGGGGGFGGGHHHHGGHHGHHHHGHHHHHGHHHGGFGEFGHHHHHHHHHHHGHHHHGGGGGHHGGGGGGHHHHHHHHHHHHHHHHGGHHGHHHHHHHHHHHGGGGGHHHHHHHFHHHHHHHHHF<DBGGHGGGGGGH
@M02034:409:000000000-BFKT7:1:1107:20711:21788 1:N:0:35
AAAGTCGAGGTGCCTAAAGTGGCAACCCAGACTGATAATAAGGTTGGTGGTGTAGAGCTTCCTGTAGCCGCATGGCGTTCGTACTTAAATATGGAACTAACCATTCCAATTTTCGCTGTCTCTTATACACATCTCCGAGCCCACGAGACA
+
CCCCCFBBBCCCGGGGGGGGGGGHHHHGGHHGHG3GFAFF55FGG2EGG?GF13GAFDDGDGFGFFFFFEGEEGFA@EEGEEFEFGHEBGGFF333BFFH3?3FFDFD?GGHHF/EF??GBGHD4DBEHB2BFFHEG/DGGCCC@@@/??
@M02034:409:000000000-BFKT7:1:1107:17196:21788 1:N:0:35
AAAGTCGAGGTACCTAAAGTGGCAACCCAGACTACGTCTACTGTTGGTGGTGTAGAGCTTCCTGTAGCCGCATGGCGTTCGTACTTAAATATGGAACTAACCATTCCAATTTTCGCTGTCTCTTATACACATCTCCGAGCCCACGAGACA
+
CCCCCFCCCCB4FGGGGGGGGGGHHHHGGHHGHHHFEGHHHHHHHFHAFAFECFHFFFHH5GHHG5GFFGGCGGHFG>EGGGHGHHHDHHHFGF3BGHGHGFDGHBFEFGHHHGEEFEEFGHFFFFGGHFFHGHFD?/B?FEGC</@CFG
@M02034:409:000000000-BFKT7:1:1107:24180:21790 1:N:0:35
AAAGTCGAGGTGCCTAAAGTGGCAACCCAGACTCCGCCGCCTGTTGGTGGTGTAGAGCTTCCTGTAGCCGCATGGCGTTCGTACTTAAATATGGAACTAACCATTCCAATTTTCGCTGTCTCTTATACACATCTCCGAGCCCACGAGACA
+
BCABAFCBBBAAGGGGGGGFFGGFHHHGGHHGHHHGGGGGGGHHGHHEFGEFFGHGHGHHHHHHFFHHHEFEGFHFGFGGEEHHHHGHHHGHHHHHHHGGGHDGHHHFHHHHHHEDFGDFHHHHFHHFHHFFGHHFCBD<<FGFGGGGGF
@M02034:409:000000000-BFKT7:1:1107:4988:21791 1:N:0:35
AAAGTCGAGGTGCCTAAAGTGGCAACCCAGACTGAGGCGAAGGTTGGTGGTGTAGAGCTTCCTGTAGCCGCATGGCGTTCGTACTTAAATATGGAACTAACCATTCCAATTTTCGCTGTCTCTTATACACATCTCCGAGCCCACGAGACA
+
BCBBBFBBBCABGGGGGGGGGGGFFHHGGHHGHHHHGGGGGGGBFHGGGGBFGHHGHHHHHHHHHHHHHGGGGGHHGEGGGGHHHHHHHHGHHHHGHHGGHHFHHHHHHHHHHDDGGGGHGHHHHHFHGHGHHHFFEFGDGGHGGGGGGB
@M02034:409:000000000-BFKT7:1:1107:23385:21797 1:N:0:35
AAAGTCGAGGTGCCTAAAGTGGCAACCCAGACTACGAGTGGTGTTG
+
BBBBAFABBBABGGGGGGGGGGGHHHHGGHHGH33B222BFAFGEH
@M02034:409:000000000-BFKT7:1:1107:23406:21799 1:N:0:35
AAAGTCGAGGTGCCTAAAGTGGCAACCCAGACTACGGGGGGGGTTGGTGGTGTAGAGCTTCCTGTAGCCGCATGGCGTTCGTACTTAAATATGGAACTAACCATTCCAATTTTCGCTGTCTCTTATACACATCTCCGAGCCCA
+
ABBAAFB?DBBAFGGGFGGGGGGHHHHGGHHGHGHEGGGGGGF=BFFDEDDFEFFBBFFFBFFFBFBBFFF@FFFFDADFFFFEEFFEFFFFFFB/BFFFBFBBF9BBFFFFF/@DDF.99BFFFFBFBBFFFFF/D99AF.:
@M02034:409:000000000-BFKT7:1:1107:19027:21806 1:N:0:35
AAAGTCGAGGTGCCTAAAGTGGCAACCCAGACTATT
+
DDDDDFCCCDCCGGGGGGGGGGGHHHHGGHHGH355
@M02034:409:000000000-BFKT7:1:1107:20725:21806 1:N:0:35
AAAGTCGAGGTGCCTAAAGTGGCAACCCAGACTGATAATAAGGTTGGTGGTGTAGAGCTTCCTGTAGCCGCATGGCGTTCGTACTTAAATATGGAACTAACCATTCCAATTTTCGCTGTCTCTTATACACATCTCCGAGCCCACGAGACA
+
AAAA3DAABB?AGGGGFFGBFFGHHGGDGHHGHHHGHHHHHHHDGHGEFE1FFGHHHGHHGHHHDFHHHGGGGGHHGBEFGEHHHHHHGHHHHHBBFHFFFHGGGHHHGHGFHBEFCGGEHFHGFFFFFHFGCDGDA/@CFGGGGGGG/?
@M02034:409:000000000-BFKT7:1:1107:19865:21811 1:N:0:35
AAAGTCGAGGTGCCTAAAGTGGCAACCCAGACTC
+
A3AAAF3ADDABGGGGGGFGGGGHHHGGGGHGGB
@M02034:409:000000000-BFKT7:1:1107:24824:21811 1:N:0:35
AAAGTCGAGGTGCCTAAAGTGGCAACCCAGACTCGGGATCATGTTGGTGGTGTAGAGCTTCCTGTAGCCGCATGGCGTTCGTACTTAAATATGGAACTAACCATTCCAATTTTCGCTGTTTTATACACATCTCCGAGCCCACGAGACAGG
+
CCBCCFCCCCAAGGGGGGGGGGGGHHHGGHHGHHGGGGGGHHHHHGHEFGEFHHHHHHHHHGHHHHHHHGGGGGHHGGGGGGHHHHHHHHHHHHHHGHHHHHGHHHHHHHGHHHGGGGGHHHHHHGFHFHHHHGGGGFGGHGGGGGGHHG
@M02034:409:000000000-BFKT7:1:1107:26684:21813 1:N:0:35
AAAGTCGAGGTGCCTAAAGTGGCAACCCAGACTAAGAATCAGGTTGGTGGTGTAGAGCTTCCTGTAGCCGCATGGCGTTCGTACTTAAATATGGAACTAACCATTCCAATTTTCGCTGTCTCTTATACACATCTCCGAGCCCACGAGACA
+
AAAABFABBBAAFFGFGFGFGGGFC4CEEHG2FGHGHFGHHFFGHHCBFEBBFGGFHBHHHBGFBGHFHGC>?EHGFEEFFEBEGHFEHHEFHGFGHHGFGGFGFHHFHGHHHFGDEEEFHBFGHHHHFBGHHHFDC<<CDEHGGGC/C<
@M02034:409:000000000-BFKT7:1:1107:19873:21829 1:N:0:35
AAAGTCGAGGTGCCTAAAGTGGCAACCCAGACTCAGCATACTGTTGGTGGTGTAGAGCTTCCTGTAGC
+
CCCCCFCCCCCCGGGGGGGGGGGHHHHGGHHGHC3BE5GDEFHHGDGGC2EAA3D5B53A5BAEB555
@M02034:409:000000000-BFKT7:1:1107:10282:21831 1:N:0:35
AAAGTCGAGGTGCCTAAAGTGGCAACCCAGACTACTAAGGATGTTGGTGGTGTAGAGCTTCCTGTAGCCGCATGGCGTTCGTACTTAAATATGGAACTAACCATTCCAATTTTCGCTGTCTCTTATACACATCTCCGAGCCCACGAGACA
+
BCCBAFBCCCAAGGGGGGGGGGGGHHHGGHHGHHHHHHHHHHHHHHHGGGEFGHHHHHHHHHHHHHHHHGGGGGHHGGGGGGHHHHGGHHHHHHHGHHHHHHHHHHHHHHHHHHGGGGGGHHHHHHGHHHHHGHHHGGGFCGFGGGGGGF
@M02034:409:000000000-BFKT7:1:1107:15051:21842 1:N:0:35
AAAGTCGAGGTGCCTAAAGTGGCAACCCAGACTCCTAATTCGGTTGGTGGTGTAGAGCTTCCTGTAGCCGCATGGCGTTCGTACTTAAATATGGAACTAACCATTCCAATTTTCGCTGTCTCTTATACACATCTCGAGCCCACGAGACAG
+
>?AA3DA>ADAAGGGFFFFDGGGGHGGGGHHGHHHHHHGHGGHFEEGEEE1FFGGFHHHHBGHGE5D5GE@FEEHFEGGGGGGHHGHH3GFEFHEDFCDFFFEGGBEGHHFHHFFGGGGEHFGFDG3B3B2GEGBB2??//?CCDCDFFF
@M02034:409:000000000-BFKT7:1:1107:21142:21847 1:N:0:35
AAAGTCGAGGTGCCTAAAGTGGCAACCCAGACTAATAATCAGGTTGGTGGTGTAGAGCTTCCTGTAGCCGCATGGCGTTCGTACTTAAATATGGAACTAACCATTCCAATTTTCGCTGTCTCTTATACACATCTCCGAGCCCACGAGAC
+
BBCCBFCBCCABGGGGGGGGGGGHHHHGGHHGHHHHHHHHHHHHHHGGFFEFGHHHHHHHHHHHHHHHHGGGGGHHGFGGGGHHHHHHHHHHHHFHHHHHHHHHHHHHHHHHHHGGGGGHHGHHHHHHHHHHHHHHGBDFGGGGGGGGG
@M02034:409:000000000-BFKT7:1:1107:25793:21852 1:N:0:35
AAAGTCGAGGTGCCTAAAGTGGCAACCCAGACTCCGACGCAGGTTGGTGGTGTAGAGCTTCCTGTAGCCGCATGGCGTTCGTACTTAAATATGGAACTAACCATTCCAATTTTCGCTGTCTCTTATACACATCTCCGAGCCCACGAGACA
+
CCCCCFCCCCCCGGGGGGGFGGGHHHHGGHHGHHHGGGGGGGGHHHGGGGFFGHHHHHHHHHHHHHHHGGGGGGHHGGGGGGHHHHHHHHHHHGHHHHHHHHFHHHHGHHHHHGGDGGGFHGHHHHHHHGHHHFHHG@CCGEEECCCGDF
@M02034:409:000000000-BFKT7:1:1107:22069:21856 1:N:0:35
AAAGTCGAGGTGCCTAAAGTGGCAACCCAGACTAGTAGGGGGGTTGGTGGTGTAGAGCTTCCTGTAGCCGCATGGCGTTCGTACTTAAATATGGAACTAACCATTCCAATTTTCGCTGTCTCTTATACACATCTCCGAGCCCACGAGACA
+
BBBBBFBBBBBBGGGGGGGFGFGHHHHGGHHGHGHHFHHFGGGGDGGGFDCF<<G2FDDGFGHHGFGFFGGFGGFCCA@GGAFEEHHFFHHHGF0<GGHHFG0CCFGCGHFHF:CGGG.C9BFFB0CFFFGBFFGFE9?D?EGGFFFFFB
@M02034:409:000000000-BFKT7:1:1107:14517:21861 1:N:0:35
AAAGTCGAGGTGCCTAAAGTGGCAACCCAGACTACGCCGCGTGTTGGTGGTGTAGAGCTTCCTGTAGCCGCATGGCGTTCGTACTTAAATATGGAACTAACCATTCCAATTTTCGCTGTTCTTATACACATCTCCGAGCCCACGAGACAG
+
BCBBCFCCCCABGGGGGGGGGGGHHHHGGHHGHHHGGGGGGEGFHHHGGGEFGHHGHHHHHHHHHHHHHGGGGGHHGGGGGGFHHHGHHHHHHHGHGHHHHHGHHHHHHHHHHHGGGGGHF>GDHBGHHGGFFBGD?DDFGHGCGGCGGH
@M02034:409:000000000-BFKT7:1:1107:7975:21869 1:N:0:35
AAAGTCGAGGTGCCTAAAGTGGCAACCCAGACTAATAATAAGGTTGGTGGTGTAGAGCTTCCTGTAGCCGCATGGCGTTCGTACTTAAATATGGAACTAACCATTCCAATTTTCGCTGTCTCTTATACACATCTCCGAGCCCACGAGACA
+
CCCCCFABCCBCGGGGGGGGGGGHHHHGGHHGHGEGFFHDFHGHFHGEEEGCA3GDDGFH5GFHHDGFHGGCGGGAEEEGGEFHFHHHHHHGHFD3FGFG313FFDGFGHHHHFEGGGFHGHHFFDHHHFHFHHHFG@DGGGHEGGFGGC
@M02034:409:000000000-BFKT7:1:1107:27128:21871 1:N:0:35
AAAGTCGAGGTGCCTAAAGTGGCAACCCAGACTGGGAATAATGTTGGTGGTGTAGAGCTTCCTGTAGCCGCATGGCGTTCGTACTTAAATATGGAACTAACCATTCCAATTTTCGTTGTCTCTTATACACATCTCCGAGCCCACGAGACA
+
BBBBBFCCCCBBGGGGGGGGGGGHHHHGGHHGHHHHHFGHHHHHHHHEFEBFGHHHHFHHHGHHGHHHHGGGGGHGGGGGGGHHHHGGHHGHHHGHHHHHHHGHHHHHHHHHHHGHHHGHHHHHHHHHHHHHHHHHF/BDGGGGGGGGGF
@M02034:409:000000000-BFKT7:1:1107:9718:21872 1:N:0:35
AAAGTCGAGGTGCCTAAAGTGGCAACCCAGACTACGCCGCAGGTTGGTGGTGTAGAGCTTCCTGTAGCCGCATGGCGTTCGTACTTAAATATGGAACTAACCATTCCAATTTTCGCTGTCTCTTATACACATCTCCGAGCCCACGAGAC
+
CCCCCFC3DDAAGGGGGGGEGGGHHHGGCHHGHHHGGGGGGGGGHHGGFGEFGGHHHHHGHHHGGHHHHGGFGGHHGGGGGFHHHHFHHHGHHHFFFGHEHFHHHHGGHHHHHFGGGGGHGHHHGHHHHGFHGHFFGCFFGGHG--CFG
@M02034:409:000000000-BFKT7:1:1107:23595:21874 1:N:0:35
AAAGTCGAGGTGCCTAAAGTGGCAACCCAGACTCAGGTTACTGTTGGTGGTGTAGAGCTTCCTGTAGCCGCATGGCGTTCGTACTTAAATATGGAACTAACCATTCCAATTTTCGCTGTCTCTTATACACATCTCCGAGCCCACGAGACA
+
BCCCBFCCCCCCGGGGGGGGGGGHHHHGGHHGHGFHHGHFHHHHHHHEFEEFHHHGHHHHGHHHHHHGHGGEGGHHGEGGGEGHHHHHGHHHHHFFHHHHHHBGHFHGHGFHHHGGGGGHHHHHHHHHGHHHHHHHFCGGGGHEFDGGG?
@M02034:409:000000000-BFKT7:1:1107:23814:21877 1:N:0:35
AAAGTCGAGGTGCCTAAAGTGGCAACCCAGACTGGGGGGAATGTTGGTGGTGTAGAGCTTCCTGTAGCCGCATGGCGTTCGTACTTAAATATGGAACTAACCATTCCAATTTTCGCTGTCTCTTATACACATCTCCGAGCCCACGAGACA
+
BBBCBFCCCCBCGGGGGGGFGGGHHHHGGHHGHHHHGGGGGHHHHHHDFGCFGHHHHHHHHHHHGHHHHGGGGGHHGGGGGGHHHHHHHHHHHHHHGHHHHFHHHHGHHHHHHHGGGGGGHHHHHGGGGGGGGGGGG-A?FGGGGGGFFF
@M02034:409:000000000-BFKT7:1:1107:4680:21881 1:N:0:35
AAAGTCGAGGTGCCTAAAGTGGCAACCCAGACTCATCAGGCTGTTGGTGGTGTAGAGCTTCCTGTAGCCGCATGGCGTTCGTACTTAAATATGGAACTAACCATTCCAATTTTCGCTGTCTCTTATACACATCTCCGAGCCCACGAGACA
+
A>AA3B>AA2A?FGGGGGGFGGGHHHHGG2AFHHHHFHFFHHHAGHHGGGEGHHGHHGHHHHHHGHHHHGGGGFFGGFGFEGHHHHHHHHHHHBGFGBBGGHGHHHGHHHGHFFEGGGGFFHGGHGEHFFEHHHHFDF/>CFHG@DCDGB
@M02034:409:000000000-BFKT7:1:1107:20999:21883 1:N:0:35
AAAGTCGAGGTGCCTAAAGTGGCAACCCAGACTGAGAAGCAGGTTGGTGGTGTAGAGCTTCCTGTAGCCGCATGGCGTTCGTACTTAAATATGGAACTAACCATTCCAATTTTCGCTGTCTCTATACACATCTCCGAGCCCACGAGACAG
+
CCCCBFCCCCABGGGGGGGGGGGHHHHGGHHGHHGHHHHHHHHHHHGGGGFFGGHFHHHHHHHHHHHHHGGGGGHHGFGGGFFHGHHHGHHHHHGHHHHHHHHHHHGHHHHHHHGGGGGHHGHGHHGHGGHHHHFGDGGGGHGGGGGGHH
@M02034:409:000000000-BFKT7:1:1107:10763:21886 1:N:0:35
AAAGTCGAGGTGCCTAAAGTGGCAACCCAGACTAAGGGTTCGGTTGGTGGTGTAGAGCTTCCTGTAGCCGCATGGCGTTCGTACTTAAATATGGAACTAACCATTCCAATTTTCGCTGTCTCTTATACACATCTCCGAGCCCACGAGACA
+
CCCCCFCCCCABGGGGGGGGGGGHHHHGGHHGHHHHHHFGHGGGDG0AAAEEA3F5B5AF5GHGFFB53EF0EEF1EB>FEE2?FGHFGHHGDD33BBGH30?F34F44D3GE4>EFD?GDHGHF3D3DGD?GBFFC@@DA/FFGG@DGF
@M02034:409:000000000-BFKT7:1:1107:4660:21887 1:N:0:35
AAAGTCGAGGTGCCTAAAGTGGCAACCCAGACTCATCAGGCTGTTGGTGGTGTAGAGCTTCCTGTAGCCGCATGGCGTTCGTACTTAAATATGGAACTAACCATTCCAATTTTCGCTGTCTCTTATACACATCTCCGAGCCCACGAGACA
+
DDDDDFBCCCBCGGGGGGGGGGGHHHHGGHHGHBGFH533FAGHHHHGGGEFHHHHHHHHHHHHHHHHHGGGGGHHGGGGGFHHHHHHHHHHHHHHHHHHHHHHHHHHHHHHHHGGGGGHGHHHHHFHFHGHHHHHGDGGGGHGGGGGG=
@M02034:409:000000000-BFKT7:1:1107:5498:21890 1:N:0:35
AAAGTCGAGGTGCCTAAAGTGGCAACCCAGACTGTGGGGGGGGTTGGTGGTGTAGAGCTTCCTGTAGCCGCATGGCGTTCGTACTTAAATATGGAACTAACCATTCCAATTTTCGCTGTCTCTTATACACATCTCCGAGCCCACGAGAC
+
AABCAFBBCCAAGGGGGGGGGGGHHHHGGHHGHHHHHGGGGGF@DFFDEF;E;BFFFBFFFFFF;9FFFDBBDFFFFDFFDAF?FFFFFFF0BFBFBFBBBFFFFBFFFFFFFBDADDABFFFFFFBBBFFBBF0FD-@-@EE.@AFFD
@M02034:409:000000000-BFKT7:1:1107:20692:21897 1:N:0:35
AAAGTCGAGGTGCCTAAAGTGGCAACCCAGACTCCGAATAATGTTGGTGGTGTAGAGCTTCCTGTAGCCGCATGGCGTTCGTACTTAAATATGGAACTAACCATTCCAATTTTCGCTGTCTCTTATACACATCTCCGAGCCCACGAGACA
+
BBBCBFCCCCBCGGGGGGGGGGGHHHHGGHHGHHHFGGGGHHHHHHHFGGFFGHHHHHHHHHHHHHHHHGGGGGHHGFGGGGHHHHHHHHHHHHHGHHGGHHFHHHGHHHHHHHGGGGGGHGHHHHHHGHGHHHHGGCGGGGHGGGGGGH
@M02034:409:000000000-BFKT7:1:1107:12725:21899 1:N:0:35
AAAGTCGAGGTGCCTAAAGTGGCAACCCAGACTGAGGGGGGGGTTGGTGGTGTAGAGCTTCCTGTAGCCGCATGGCGTTCGTACTTAAATATGGAACTAACCATTCCAATTTTCGCTGTCTCTTATACACATCTCCGAGCCCACGAGAC
+
ABBBBFCCCCABGGGGGGGGGGGHHHHGGHHGHHHHGGGGGGF-BFFAEF.AAFFBFFFFFFFFFFFFFFFFFFFFD:DEFFFEFFFFFFFFFFFFFFEFFFFFFFFFFFFFFFADFF.9FFFFFFEBFFFFFFFFDAFCFFFFFFFFD
@M02034:409:000000000-BFKT7:1:1107:14801:21905 1:N:0:35
AAAGTCGAGGTGCCTAAAGTGGCAACCCAGACTGTTGATCGGGTTGGTGGTGTAGAGCTTCCTGTAGCCGCATGGCGTTCGTACTTAAATATGGAACTAACCATTCCAATTTTTGCTGTCTCTTATACACATCTCCGAGCCCACGAGACA
+
BCCBBFCCCCABGGGGGGGGGFGFHHHGGHCFFHHFD5FBFEEHE2E1B?EFA3F5D53BAFFGAAA5BBE0EEG1E1>FA>21FGFBDGF4F@33B?FGF03B34B44F3F44>FGB4B4BF43B3BF222B?F2?/>B@/F/@DC</?
@M02034:409:000000000-BFKT7:1:1107:17483:21913 1:N:0:35
AAAGTCGAGGTGCCTAAAGTGGCAACCCAGACTAATCAGACGGTTGGTGGTGTAGAGCTTCCTGTAGCCGCATGGCGTTCGTACTTAAATATGGAACTAACCATTCCAATTTTCGCTGTCTCTTATACACATCTCCGAGCCCACGAGAC
+
CCCCBFCCDDBCGGGGGGGGGGGHHHHGGHHGHH3FGHHFF2EFGGGGGGEFHHHHHHHHHHHHHHHHHGGGGGHHGGGGGFHHHHHHHHHHHHHHHHHHHHGHHHHHHHHHHHGGGGGHHHHHHHHHHHGHHGFGGCFGGEHEGGGGG
@M02034:409:000000000-BFKT7:1:1107:14036:21913 1:N:0:35
AAAGTCGAGGTGCCTAAAGTGGCAACCCAGGCTCCTATTGCTGTTGGTGGTGTAGAGCTTCCTGTAGCCGCATGGCGTTCGTACTTAAATATGGAACTAACCATTCCAATTTTCGCTGTCTCTTATACACATCTCCAAGCCCACGAGACA
+
CBCCCFBCCCBCGGGGGGGGGGGHHHHGGH2FHHGHHHHHHHHHHHHFFGFGHHHHHHHHHHHHHHHHHGGGGGHHGFGGGGHHHHHHGHHHHHGHHHGHGHFHHHHGHHHHHHGGGGFFHHHHGHHGHHHHHHHFHGHGGHHGGGGGGH
@M02034:409:000000000-BFKT7:1:1107:16619:21918 1:N:0:35
AAAGTCGAGGTGCCTAAAGTGGCAACCCAGACTGGGGGGGGGGTTGGTGGTGTAGAGCTTCCTGTAGCCGCATGGCGTTCGTACTTAAATATGGAACTAACCATTCCAATTTTCGCTGTCTCTTATACACATCTCCGAGCCCACGAGACA
+
BBCCAFCBCCABGGGGGGGFGGGHHHHGGHHGHHHHGGGGFFFBFFF9EF.AAFFBFFFFFFFFFFFFFFFFFFFFFFFFFDFFEFFFFFFFFFFFFFFFFFFFFFFFFFFFF0@DFFAFFFFFFFFFFFFFBFFFF-CFFFFFFFFFFB
@M02034:409:000000000-BFKT7:1:1107:27991:21921 1:N:0:35
AAAGTCGAGGTGCCTAAAGTGGCAACCCAGACTGGGGGTAGGGTTGGTGGTGTAGAGCTTCCTGTAGCCGCATGGCGTTCGTACTTAAATATGGAACTAACCATTCCAATTTTCGCTGTCTCTTATACACATCTCCGAGCCCACGAGACA
+
ABAAAFBBBDBBGGGGGGGGGFGGHHHFFHHGHHHFEE2EFFFHGEFACEEFHEFFHFGHHHHFGGEGHGGFEGHGGEEEGEFHHHGFHHGHHGDGHHHGGFHHHFHFHHFHHF/FGGAGHFGFFBGFHFFFHHFHG@/@FGGE@CGGGG
@M02034:409:000000000-BFKT7:1:1107:9281:21930 1:N:0:35
AAAGTCGAGGTGCCTAAAGTGGCAACCCAGACTCAGAAGAATGTTGGTGGTGTAGAGCTTCCTGTAGCCGCATGGCGTTCGTACTTAAATATGGAACTAACCATTCCAATTTTCGCTGTCTCTTATACACATCTCCGAGCCCACGAGACA
+
CCCCBFCCCCBCGGGGGGGGGGGHHHHGGHHGHHHHHHHHGGHHHHHEFGEFHHHHHHHHHHHHHHHHHGGGGGHHGGGGGFHHHHHHHHHHHGGFHHHGHHGHHHHHHHHHHHGGGGFGHGHHHHHHHHHHHHGGGCGGGGHGGGGGGF
@M02034:409:000000000-BFKT7:1:1107:23939:21932 1:N:0:35
AAAGTCGAGGTGCCTAAAGTGGCAACCCAGACTGGGCAGCATGTTGGTGGTGCAGA
+
CCCCCFBCDBABGGGGGGGGGGGHHHHGGGH2AF2ACEEECGHHHF2B21EA33D5
@M02034:409:000000000-BFKT7:1:1107:26511:21934 1:N:0:35
AAAGTCGAGGTGCCTAAAGTGGCAACCCAGACTAAGAGTAATGTTGGTGGTGTAGAGCTTCCTGTAGCCGCATGGCGTTCGTACTTAAATATGGAACTAACCATTCCAATTTTCGCTGTCTCTTATACACATCTCCGAGCCCACGAGACA
+
CCCCCFCCCCBCGGGGGGGGGGGHHHHGGHHGHHFGFHGGGHHGHHHEFGEFFHHHHHHHHHHHHHHHHGGGGGHHGGGGGGHHHHHHHHHHHHHHHHHHHHHHHHHHHHHHHHGGGGGHHHHHHHGHHHFHHG?GGCGCGGHGGGGGGB
@M02034:409:000000000-BFKT7:1:1107:23079:21934 1:N:0:35
AAAGTCGAGGTGCCTAAAGTGGCAACCCAGACTACTCCGCAGGTTGGTGGTGTAGAGCTTCCTGTAGCCGCATGGCGTTCGTACTTAAATATGGAACTAACCATTCCAATTTTCGCTGTCTCTTATACACATCTCCGAGCCCACGAGACA
+
AA>>AFABDBAAEGGGGGGFGBFCFHHEFHGGHHHHHH22AAEBBAEFFGABAFGAFHHHDHHFFFEDFEEGGGHHGFGGEFEG?FHFHHFEFGB3GHEGHHHHFHHHBGGHHHGGGGDBDGGGHHHFGHFFFDGHG/CC@FHGGGG/EF
@M02034:409:000000000-BFKT7:1:1107:21191:21946 1:N:0:35
AAAGTCGAGGTGCCTAAAGTGGCAACCCAGACTGCGCAGACGGTTGGTGGTGTAGAGCTTCCTGTAGCCGCATGGCGTTCGTACTTAAATATGGAACTAACCATTCCAATTTTCGCTGTCTCTTATACACATCTCCGAGCCCACGAGACA
+
CCDDBFCCCCBCGGGGGGGGGGGHHHHGGHHGHHHGGGGGHGGGGGGGGGFFGHHHHHHHHHHHHHHHHGGGGGHHGGGGGGHHHHHHHHHHHHHHHHHHHHGHHHHHHHHHHGEGGGGHHHHHHHHHHHGHHHHHGCFGGGHGGGGGGB
@M02034:409:000000000-BFKT7:1:1107:13830:21954 1:N:0:35
AAAGTCGAGGTGCCTAAAGTGGCAACCCAGACTGGGATGGGTGTTGGTGGTGTAGAGCTTCCTGTAGCCGCATGGCGTTCGTACTTAAATATGGAACTAACCATTCCAATTTTCGCTGTCTCTTATACACATCTCGGAGCCCACGAGACA
+
CCCCCFCCCCCCGGGGGGGGGGGHHHHGGHHGHHCF2AF2FG2AEHC1A1EFA3D5D5AA5FEFFA55AEE0EEF1E>>CEE2?CGH3@4GFFB33B3GHE03BF?F44FDF?4<AEE<33DDB3F33D?2BCFD0?/BCGGAFGGGDD?
@M02034:409:000000000-BFKT7:1:1107:13563:21960 1:N:0:35
AAAGTCGAGGTGCCTAAAGTGGCAACCCAGACTTCGGAGAAGGTTGGTGGTGTAGAGCTTCCTGTAGCCGCATGGCGTTCGTACTTAAATATGGAACTAACCATTCCAATTTTCGCTGTCTCTTATACACATCTCCGAGCCCACGAG
+
BBBBBFBBBBABGGGGGGGGGGGHHHHGGHGGHHGG?2EEHHHHHHGEE?EGFBGBEFDGFHHHHFGDFEG>EDF1>EEFEFEGCFHHFHHFFG33FFGF??3BFBFBFGFHD?<EFEEF3BFF3BF3D?FGHGH2B/>@@FEC//>
@M02034:409:000000000-BFKT7:1:1107:9999:21962 1:N:0:35
AAAGTCGAGGTGCCTAAAGTGGCAACCCAGACTCAGGCGCCGGTTGGTGGTGTAGAGCTTCCTGTAGCCGCATGGCGTTCGTACTTAAATATGGAACTAACCATTCCAATTTTCGCTGTCTCTTATACACATC
+
AABBAFAADDA?FFGFGF4BBGEHHHHGGFAFGHCGB3EEE2AEEEF1AAEGEFFFHGFBGHHFGFHHGGGCGGFFEEEFGE?GHF4GDG4FH?3EG33BCG3GFDFFHH3FHH@A/C/BFHFHFH222F22<
@M02034:409:000000000-BFKT7:1:1107:7606:21970 1:N:0:35
AAAGTCGAGGTGCCTAAAGTGGCAACCCAGACTGTGTCGCCGGTTGGTGGTGTAGAGCTTCCTGTAGCCGCATGGCGTTCGTACTTAAATATGGAACTAACCATTCCAATTTTCGCTGTCTCTTATACACATCTCCGAGCCCACGAGACA
+
BBCBBFBCCCABGGGGGGGGGGGHHHHGGHHGHHHHHHGHGGGFGGGFFGEFGGHHHGHHHHHHHHHHHGGGGGHHGGGGGGHHHHHHHHHHHGHHHHGHHHHHHHHHHHHHHHGGGGGHHGHHHHHHGHGHHHGHGGGGGGHGGGGGGF
@M02034:409:000000000-BFKT7:1:1107:4772:21971 1:N:0:35
AAAGTCGAGGTGCCTAAAGTGGCAACCCAGACTCAGCGTCCGGTTGGT
+
BBBBBDAADDB?FGGCGGGGGFFHHHHGGGHGHC3FB22AA2EE1E0A
@M02034:409:000000000-BFKT7:1:1107:18030:21973 1:N:0:35
AAAGTCGAGGTGCCTAAAGTGGCAACCCAGACTCAGAAGAATGTTGGTGGTGTAGAGCTTCCTGTAGCCGCATGGCGTTCGTACTTAAATATGGAACTAACCATTCCAATTTTCGCTGTCTCTTATACACATCTCCGAGCCCACGAGACA
+
BCCCAFBCBCABGGGGGGGFGGGHHHHGGHHGHHHHHHHFHGHGHHHGGGGFGHHGHHHHHHHHHHHHHGGGGGHHGGGGGGHHHHHHHHHHHHHHHHHHHHGHHHHHHHHHHHGGGGGHHHHHHHHHHHGHHHHGGGGGGGHGGGGGGB
@M02034:409:000000000-BFKT7:1:1107:19473:21977 1:N:0:35
AAAGTCGAGGTGCCTAAAGTGGCAACCCAGACTGGGCGGGGTGTTGGTGGTGTAGAGCTTCCTGTAGCCGCATGGCGTTCGTACTTAAATATGGAACTAACCATTCCAATTTTCGCTGTCTCTTATACACATCTCCGAGCCCACGAGAC
+
BBBBBFAB@BBBGGGGGFGGGGGHHHHGGHHGHHDAC?0ECGGGEHHGGGGFHHHHHHHHHHHGHHHHGGGGGGHHGGGGGGFHHHHHFHHHHHHHHHGHHHHHHHHGHGHHHHGGGGGHGHHHGHGFFHDFHGHHGCCGGGHGF:AAE
@M02034:409:000000000-BFKT7:1:1107:18047:21977 1:N:0:35
AAAGTCGAGGTGCCTAAAGTGGCAACCCAGACTCAGAAGAATGTTGGTGGTGTAGAGCTTCCTGTAGCCGCATGGCGTTCGTACTTAAATATGGAACTAACCATTCCAATTTTCGCTGTCTCTTATACACATCTCCGAGCCCACGAGAC
+
3ABBBFBADBB@GGG5GEGFGGGGGHHGGHGGGF3B35B3A3FFFHCEF?EFGBGFHHFHFGHHHFHHFGEEEGHHGGGGGGEHHFB334@FHBGBGFGEGHFGHHHFFHGHFHEGGEGFHHHHEHEGBG1FGHGHD/<?/FGGGGCDD
@M02034:409:000000000-BFKT7:1:1107:12139:21979 1:N:0:35
AAAGTCGAGGTGCCTAAAGTGGCAACCCAGACTCATCCTA
+
CCCCCFCCCCBBGGGGGGGGGGGHHHHGGHHGHBG5G335
@M02034:409:000000000-BFKT7:1:1107:11687:21980 1:N:0:35
AAAGTCGAGGTGCCTAAAGTGGCAACCCAGACTCATCCGACGGTTGGTGGTGTAGAGCTTCCTGTAGCCGCATGGCGTTCGTACTTAAATATGGAACTAACCATTCCAATTTTCGCTGTCTCTTATACACATCTCCGAGCCCACGAGACA
+
CBCBCFBBCCCCGGGGGGGGGGGHHHHGGHHGHHHFHFA222AFFGGGGGGFHHHHHHHHHHHHHHHHHGGGGGHHGGGGGGGHHHHHHHHHHFHHHHHHHHGGHHHHGGHHHHGGGGGFHHHHFHGHGGFHHHHHGCGFGGHGGGGGGG
@M02034:409:000000000-BFKT7:1:1107:4850:21980 1:N:0:35
AAAGTCGAGGTGCCTAAAGTGGCAACCCAGACTTCGCCGACGGTTGGTGGTGTAGAGCTTCCTGTAGCCGCATGGCGTTCGTACTTAAATATGGAACTAACCATTCCAATTTTCGCTGTCTCTTATACACATCTCCGAGCCCACGAGAC
+
BBBABFABBBAAGGGGGGGGBFFHCGFGGDHGHHHGGGCCEGAEFEAEFG1?GFFG5DFGHGHGGHHHHGGGGGHHG1EGGFHHHHHFHGHFHFFFFHHGHHHHHHHHFHHHHHGGGDDFGHHHHHHHHHFHGGHHDC/@CFHGGGGGG
@M02034:409:000000000-BFKT7:1:1107:9991:21980 1:N:0:35
AAAGTCGAGGTGCCTAAAGTGGCAACCCAGACTCAGGCGCCGGTTGGTGGTGTAGAGCTTCCTGTAGCCGCATGGCGTTCGTACTTAAATATGGAACTAACCATTCCAATTTTCGCTGTCTCTTATACACATCTCCGAGCCCACGAGACA
+
BBCCBFBCCCAAGGGGGGGGGGGHHHHGGHHGHHHHHHGGGGGEFGGGGGEFGHHHHHHHHHHHGHHHHGGGGGHHGEGGGGHHHHHHHHHHHHHHHHHHHHGHHHHHHHHHHHGGGGGHHHHHHHHHHHHHHHHHGCGGGGHGGGGGGC
@M02034:409:000000000-BFKT7:1:1107:9651:21981 1:N:0:35
AAAGTCGAGGTGCCTAAAGTGGCAACCCAGACTAATCAGCAGGTTGGTGGTGTAGAGCTTCCTGTAGCCGCATGGCGTTCGTACTTAAATATGGAACTAACCATTCCAATTTTCGCTGTCTCTTATACACATCTCCGAGCCCACGAGACA
+
CCCCCFCCCCCCGGGGGGGGGGGHHHHGGGGGHHHHHHGHHHHHGHGEGGEFHGHHHHHHHHHHHHHHHGGGGGHHGGGGGGHHHHGHHHHHHGGHHHHHHHHHHHHGHHHHHHGGGGGHHHHHHHHHHHHHHHHGGGGGGGHGGGGFGB
@M02034:409:000000000-BFKT7:1:1107:10008:21984 1:N:0:35
AAAGTCGAGGTGCCTAAAGTGGCAACCCAGACTCAGGCGCCGGTTGGTGGTGTAGAGCTTCCTGTAGCCGCATGGCGTTCGTACTTAAATATGGAACTAACCATTCCAATTTTCGCTGTCTCTTATACACATCTCCGAGCCCACGAGACA
+
AABBAFBBBBCCGGGGGGGGGGGHHHHGGHHGHGHHHHGGGGGEEGCEFGEGHHHHHHHHFHHHHGFFHEFEGGHHGGGFGGHHHHHHFHHGHGFFHHGFGGDFFE?GHHHHHHGGGFEGHHHHGHFFFFHHHHGFE@CD?CGGGCCGGF
@M02034:409:000000000-BFKT7:1:1107:11671:21987 1:N:0:35
AAAGTCGAGGTGCCTAAAGTGGCAACCCAGACTCATCCGACGGTTGGTGGTGTAGAGCTTCCTGTAGCCGCATGGCGTTCGTACTTAAATATGGAACTAACCATTCCAATTTTCGCTGTCTCTTATACACATCTCCGAGCCCACGAGACA
+
ABBBBFCCCCBBGGGGGGGGGGGHHHHGGHHGHHHHHHGGGGGGGGGFGGEFHHHGHHHHHHHHFHHHHGGGGGHHGEGGGGHHHHHHGHFHHHHHGHHHHHGHHHHHHHHHHHGGGGGHFFHHHHHHHGFHGHGHG@GGGGHGGGGGGB
@M02034:409:000000000-BFKT7:1:1107:19485:21989 1:N:0:35
AAAGTCGAGGTGCCTAAAGTGGCAACCCAGACTGGGCGGGGTGTTGGTGGTGTAGAGCTTCCTGTAGCCGCATGGCGTTCGTACTTAAATATGGAACTAACCATTCCAATTTTCGCTGTCTCTTATACACATCTCCGAGCCCACGAGACA
+
CCCCBFBCCCABGGGGGGGGGGGHHHHGGHHGHHHHHGGGGFGGGHHGGG>FGHHHHGHHHHHHHHHHHGGGGGHGGDGGGGHHHHGHFHHHHHGFGHFFHHGHHHGGHHHHHFGGFGGGHHHHHHHHHHFFHHHHGCGGGGHGGCGGGB
@M02034:409:000000000-BFKT7:1:1107:20643:21994 1:N:0:35
AAAGTCGAGGTGCCTAAAGTGGCAACCCAGACTCAGCAGCAGGTTGGTGGTGTAGAGCTTCCTGTAGCCGCATGGCGTTCGTACTTAAATATGGAACTAACCATTCCAATTTTCGCTGTCTCTT
+
CCCCBFCCCCCCGGGGGGGGGGGHHHHGGHHGH3FGEFF22FGHFAEFA?ECA3D5BABF5FGGF5A53EE0EEF1>?>F1??1?@G@DGHBDB33BBGH303B??F4BFBFF4/EFAEF44D?
@M02034:409:000000000-BFKT7:1:1107:18579:21995 1:N:0:35
AAAGTCGAGGTGCCTAAAGTGGCAACCCAGACTCCTAATCAGGTTGGTGGTGTAGAGCTTCCTGTAGCCGCATGGCGTTCGTACTTAAATATGGTACTAACCATTCCAATTTTCGCTGTCTCTTATACACATCTCCGAGCCCACGAGAC
+
ABBBBFB3>AAABGGGFGGGGGGHGHHGGHHGHGCDDGCGFEBGF2EBCAEGFDF5DFFHEFFHFGF53AE0EGHFEEEGEEEFCFHFBGHEFG44FFGG313B3?FBGG3BE4/EEEEFGGG44?4B3CB2FDGDD/CC@?FF/<@/<
@M02034:409:000000000-BFKT7:1:1107:11030:21996 1:N:0:35
AAAGTCGAGGTGCCTAAAGTGGCAACCCAGACTATGCCTCAGGTTGGTGGTGTAGAGCTTCCTGTAGCCGCATGGCGTTCGTACTTAAATATGGAACTAACCATTCCAATTTTCGCTGTCTCTTATACACATCTCCGAGCCCACGAGACA
+
BBCCCFCCCCBBGGGGGGGGGGGHHHHGGHHGHHFHBG53FGHHGHGGGGEFHHHFHHHHHHHHHHHHHGGGGGHHGGGGGGHHHHHHHHHGHGHHGHGHHHHHGHFHEHHHHHGGGGGHHFHHHHHGHHEHHHGHG@DGGGHGGGGGGF
@M02034:409:000000000-BFKT7:1:1107:4839:21996 1:N:0:35
AAAGTCGAGGTGCCTAAAGTGGCAACCCAGACTTCGCCGACGGTTGGTGGTGTAGAGCTTCCTGTAGCCGCATGGCGTTCGTACTTAAATATGGAACTAACCATTCCAATTTTCGCTGTCTCTTATACACATCTCCGAGCCCACGAGAC
+
BBBCCFCCCCAAGGGGGGFFGGGGHHHGGHGGHHHGGGGGGGGFGGGGFGBFGHHGGFHHHGHHHFHHHE>EEEHGEEEEEEFHHHGFHHFGHHHGHHFFGGFHFDFGHHHHHHGGGG?DGDHHHGFHFFBGFG1F?<D/@.FFDGCCA
@M02034:409:000000000-BFKT7:1:1107:11013:21998 1:N:0:35
AAAGTCGAGGTGCCTAAAGTGGCAACCCAGACTAGGGCGGAGGTTGGTGGTGTAGAGCTTCCTGTAGCCGCATGGCGTTCGTACTTAAATATGGAACTAACCATTCCAATTTTCGCTGTCTCTTATACACATCTCCGAGCCCACGAGAC
+
AABBBFBBBBAAFGGGGFGFGGGHHHHGGH2FGHHHGGGGGGGDGHGEFGBBFFHFHHHHHHHHHFHHHGGGGFHHEEEFEFGEHHHHHHGFHHFGHHFFHHGHHHGHHGHHHHGDGGGGBGFHFFFGFF1GGHHFG?GGGGHGGGF?E
@M02034:409:000000000-BFKT7:1:1107:11049:22005 1:N:0:35
AAAGTCGAGGTGCCTAAAGTGGCAACCCAGACTATGCCTCAGGTTGGTGGTGTAGAGCTTCCTGTAGCCGCATGGCGTTCGTACTTAAATATGGAACTAACCATTCCAATTTTCGCTGTCTCTTATACACATCTCCGAGCCCACGAGAC
+
AAABAFAAD>>>CGGBGFGGFGFHHAGGEHHFFGHHHHHFAFGDFFGGGCEFCFHHHHHGHFBGDGHEHGCEFFGHGGFGGGHEFH4FBGDDGFFGFFB3GHDB3FFGHHHBH4>/?/E3E?FGBG?3?B?FGFFF?/</BFHGGFGDA
@M02034:409:000000000-BFKT7:1:1107:23414:22018 1:N:0:35
AAAGTCGAGGTGCCTAAAGTGGCAACCCAGACTCAGCCTCAGGTTGGTGGTGTAGAGCTTCCTGTAGCCGCATGGCGTTCGTACTTAAATATGGAACTAACCATTCCAATTTTCGCTGTCTCTTATACACATCTCCGAGCCCACGAGACA
+
CCCCCFCCCCBBGGGGGGGGGGGHHHHGGHHGHHHHHHHHHHHHHHGGFFEFFGHHHHHHHHHHHHHHHGGGGGHHGEGGGGHHHHGGHHHHHHHHHHGHHHHHHHHHHHHHHHGGGGGHHGHHHHHHHHGHHHHHF?GDGGHGGGGGGF
@M02034:409:000000000-BFKT7:1:1107:8810:22020 1:N:0:35
AAAGTCGAGGTGCCTAAAGTGGCAACCCAGACTACGCGTGATGTTGGTGGTGTAGAGCTTCCTGTAGCCGCATGGCGTTCGTACTTAAATATGGAACTAACCATTCCAATTTTCGCTGTCTCTTATACACATCTCCGAGCCCACGAGACA
+
BBBBBFBBBBAAGGGGGGGGGGGHHHHGGHHGHHHEGGEGGHHHHHHGFGEFHHHGHHHHHHHHHHHHHGGGGGHHGFGGGEHHHHHGHHHHHGHHHHHGHHHHHHHHHHGHHHEGGGGHHHHHHHFHHHFHHHHFF@CGGGHGFDGGGC
@M02034:409:000000000-BFKT7:1:1107:11032:22022 1:N:0:35
AAAGTCGAGGTGCCTAACGTGGCAACCCAGACTATGCC
+
AABBADAABAABGGGFG4AFGFEHHHHGGHHGHH5F3B
@M02034:409:000000000-BFKT7:1:1107:16356:22022 1:N:0:35
AAAGTCGAGGTGCCTAAAGTGGCAACCCAGACTGAGGGGAGGGTTGGTGGTGTAGAGCTTCCTGTAGCCGCATGGCGTTCGTACTTAAATATGGAACTAACCATTCCAATTTTCGCTGTCTCTTATACACATCTCCGAGCCCACGAGACA
+
B?AABFBBBBBBGGG5FFGFGGEHHGGFFHFFHGHHGGGGG?AEGGGGGDEFGGHFHGHHGFHHHHFHHGGGGFHHGEEGGGHGGHFHFHHHHHHFBHFFEGFFGHFFHGFHHHDCGG/BDGGHHHEFFFFFGGHD?<@?CGEGGDCFDC
@M02034:409:000000000-BFKT7:1:1107:11212:22029 1:N:0:35
AAAGTCGAGGTGCCTAAAGTGGCAACCCAGACTTCGTGTCCGGTTGGTGGTGTAGAGCTTCCTGTAGCCGCATGGCGTTCGTACTTAAATATGGAACTAACCATTCCAATTTTCGCTGTCTCTATACACATCTCCGAGCCCACGAGACAG
+
CCCCBFABCCABGGGGGGGGGGGHHGHGGHHGHGHGHGHFFAEAAEGAFAFBFAGDGEHHFHHHGHHHHGG@FEGFGEGGGGHHHHHFFHGHGEBGFHHHHHEGGHHFHGHHGDEDGEBGDHFGHBGFHDFGD@GGDGCGGHFFDCAAGG
@M02034:409:000000000-BFKT7:1:1107:15686:22036 1:N:0:35
AAAGTCGAGGTGCCTAAAGTGGCAACCCAGACTCCGGCGTCGGTTGGTGGTGTAGAGCTTCCTGTAGCCGCATGGCGTTCGTACTTAAATATGGAACTAACCATTCCAATTTTCGCTGTCTCTTATACACATCTCCGAGCCCACGAGACA
+
BBBBBFBBBBABGGGGGGGGGGGGHHHGGHGGGGHFGGGGGGGGGFGEFEFEFFHHHHHHHHHHHGHHHGGGGGHHGFGGGGGHHGHHHFHFHHHHHHGHGGHGHGFHHGHHHHGDGGGGHGHGHHGHHHHHHHHHG<@CGGHGGFGFDC
@M02034:409:000000000-BFKT7:1:1107:14241:22040 1:N:0:35
AAAGTCGAGGTGCCTAAAGTGGCAACCCAGACTCATAATCATGTTGGTGGTGTAGAGCTTCCTGTAGCCGCATGGCGTTCGTACTTAAATATGGAACTAACCATTCCAATTTTCGCTGTCTCTTATACACATCTCCGAGCCCACGAGACA
+
DDDDCFCCCCBCGGGGGGGGGGGHHHHGGHHGHHFGGHHHHGHHFHGACEEFADG5FGHHFHGHHGHGGGGEGGGAEEFGGFGHHHHGGHHFGD3@GGHHF13FGFHFHHHHFHGGGGFGEHHFFHHFFGFGHHHGD/DG?FHGGCGGGG
@M02034:409:000000000-BFKT7:1:1107:11402:22048 1:N:0:35
AAAGTCGAGGTGCCTAAAGTGGCAACCCAGACTAATAATAAGGTTGGTGGTGTAGAGCTTCCTGTAGCCGCATGGCGTTCGTACTTAAATATGGAACTAACCATTCCAATTTTCGCTGTCTCTTATACACATCTCCGAGCCCACGAGAC
+
BBBBBFBABBABGGGGGGGFFGGHHHHGDFHGFGHGHHGHDGHFGGGEFEAFGHHFHHGHHHHHFHHHHGGCGGHHGFGGGGHHHHHHHHGHGHHHFFBHGGFGHHHHEFHGHG@DFGFEFFHGHHHBFFBGCF?FDC/BFGEECC?E?
@M02034:409:000000000-BFKT7:1:1107:9962:22049 1:N:0:35
AAAGTCGAGGTGCCTAAAGTGGCAACCCAGACTGCTCCGGCTGTTGGTGGTGTAGAGCTTCCTGTAGCCGCATGGCGTTCGTACTTAAATATGGAACTAACCATTCCAATTTTCGCTGTCTCTTATACACATCTCCGAGCCCACGAGACA
+
CCCCCFCCCCABGGGGGGGGGGGHHHHGGHHGHHHHHHGGGGGHHHHFFGEFGHHHHHHHHHHHGHHHHGGGGGHHGFGGGGHHHHHHHHHHHHHGHHHHHHGHHHHHHHHHHHGGGGGHHHHHHHHHHHHHHHHGE@GGGGHGGGGGGH
@M02034:409:000000000-BFKT7:1:1107:12922:22057 1:N:0:35
AAAGTCGAGGTGCCTAAAGTGGCAACCCAGACTTTTTCTGGTGTTGGTGGTGTAGAGCTTCCTGTAGCCGCATGGCGTTCGTACTTAAATATGGAACTAACCATTCCAATTTTCGCTGTCTCTTATACACATCTCCGAGCCCACGAGACA
+
CCCBBFCBCBBCGGGGGGGGGGGHHGHGGHHGHHHHHHHHHHHGGHHFFGEFGHHHHHHHGHHHHHHGHGGGGGHHGEGGGGHGHHHHGHHHHHHFHFFFHHGHHHHHHHHHHHGGGGFFHGHHHHGHFHFHHHHEB@FCGGHGGGGGGC
@M02034:409:000000000-BFKT7:1:1107:27962:22058 1:N:0:35
AAAGTCGAGGTGCCTAAAGTGGCAACCCAGACTGCGAATACGGTTGGTGGTGTAGAGCTTCCTGTAGCCGCATGGCGTTCGTACTTAAATATGGAACTAACCATTCCAATTTTCGCTGTCTCTTATACACATCTCCGAGCCCAAGAGAC
+
AAABAFAADBAAFGGGFFGFEGFHGFGGGHHAEHHEEAEFBGFFCEGAAEAFFDHGGFGFDGGBBDFDFE>>EEHF>>>FFEFCFFFFHFFHHHGFFFDBBFFHGG4BBGHHHFE?EFFDGFGFFHDGF?DGGF@2?/><@/F/?GHFG
@M02034:409:000000000-BFKT7:1:1107:13399:22066 1:N:0:35
AAAGTCGAGGTGCCTAAAGTGGCAACCCAGACTAATGGTGGGGTTGGTGGTGTAGAGCTTCCTGTAGCCGCATGGCGTTCGTACTTAAATATGGAACTAACCATTCCAATTTTCGCTGTCTCTTATACACATCTCCGAGCCCACGAGAC
+
AAA@BFA>ADBBGGGCGFGGGGGHHFHGGH2FFFHHHHGHGGG?EEGEFEEFBGG5GHFFGFHHGBFHHEEEGEHHGEGGGGFEHH4B@GEGHGGFHHBCHHHHHHFHFHHGGHGGGGGEHHHHHHEGHHGGFHHHG@DFFGHGGGCDD
@M02034:409:000000000-BFKT7:1:1107:26857:22070 1:N:0:35
AAAGTCGAGGTGCCTAAAGTGGCAACCCAGACTGATAAGCAGGTTGGTGGTGTAGAGCTTCCTGTAGCCGCATGGCGTTCGTACTTAAATATGGAACTAACCATTCCAATTTTCGCTGTATCTTATACACATCTCCG
+
@AABBFBADDAAGGGGGGGGGGGGHHHGGHHGHHFGGHHHHHHBDG?BFE1FFGGGGEHHFHGGA5DDGEE0EGEGEEGGGFHHGHHHHG4GGHB3BFB33FGFGB4GFFGHFHFGGEE3BFEGEG333BBGHGB2?
@M02034:409:000000000-BFKT7:1:1107:22334:22071 1:N:0:35
AAAGTCGCGGTGCCTAAAGTGGCAACCCAGACTCCGCCGAATGTTGGTGGTGTAGAGCTTCCTGTAGCCGCATGGCGTTCGTACTTAAATATGGAACTAACCATTCCAATTTTCGCTGTCTCTTATACACATCTCGAGCCCACGAGACAG
+
CCDCCFCCCCCBGGGGGGGFGGGHHHHGGHHGHHHGGGGGGGHGHHHFFGEFHHHHHHHHHHHHHGHHHGGGGGHHGGGGGGHHHHHHHHHHHHHGHHGHHHFHHHHHHHHHHHGGGGGGHHHHHHGHHHHHHHGFGGGGGHGGGGGGHG
@M02034:409:000000000-BFKT7:1:1107:3915:22072 1:N:0:35
AAAGTCGAGGTGCCTAAAGTGGCAACCCAGACTCAG
+
AA1AADA?ADAAFFGGCGFFG1FFFFFAC0EFHG1B
@M02034:409:000000000-BFKT7:1:1107:20322:22074 1:N:0:35
AAAGTCGAGGTGCCTAAAGTGGCAACCCAGACTACGAATAATGTTGGTGGTGTAGAGCTTCCTGTAGCCGCATGGCGTTCGTACTTAAATATGGAACTAACCATTCCAATTTTCGCTGTCTCTTATACACATCTCCGAGCCCACGAGACA
+
AA>AAFABBB>AGCGGGGGGGDFGBABFEHFCFHGAAAEEHHFHHGA2BAABG3ADF53BE3GFGFGFF?E?1EEC>>ECEAFAFHFFFFDFGBBGHGHFF0GF?FGBDGGHF?EFGDEGDEGF?FGGFFGCFFH1C/<C@/FF/>AE/C
@M02034:409:000000000-BFKT7:1:1107:23245:22078 1:N:0:35
AAAGTCGAGGTGCCTAAAGTGGCAACCCAGACTCAGCCTCAGGTTGGTGGTGTAGAGCTTCCTGTAGCCGCATGGCGTTCGTACTTAAATATGGAACTAACCATTCCAATTTTCGCTGTCTCTTATACACATCTCCGAGCCCACGAGACA
+
BBBBBFBABBAAGGGGGGGFGGGHHHHGGHHGHHHHHHHHHHHHGHGGFGFFGHHHHGHHHHHHHHHGHGGEGGHHGGGGGGHHHHHHHHGHHHHFFHHHGHGGHHHHHHHHHHGGGGGHHHHHHHGHGHHHHGHGGCGGGGHGGGGGGC
@M02034:409:000000000-BFKT7:1:1107:23164:22079 1:N:0:35
AAAGTCGAGGTGCCTAAAGTGGCAACCCAGACTCAGTATGATGTTGGTGGTGTAGAGCTTCCTGTAGCCGCATGGCGTTCGTACTTAAATATGGAACTAACCATTCCAATTTTCGCTGTCTCTTATACACATCTCCGAGCCCACGAGAC
+
CCCBBFBCCCCCGGGGGGGGGGGHHHHGGFHGHHHHHHHHHHHHHHHGGGGGHHHHHHHHHHHHHHHHHGGGGGHHGGGGGGHHHHHHHHHHHHFHFHHGHHFHGHHHHHHHHHGGGGGHHHHHGHHHFHHHHHHHGDFGGGHGGGGDG
@M02034:409:000000000-BFKT7:1:1107:13767:22079 1:N:0:35
AAAGTCGAGGTGCCTAAAGTGGCAACCCAGACTACGCCGCCTGTTGGTGGTGTAGAGCTTCCTGTAGCCGCATGGCGTTCGTACTTAAATATGGAACTAACCATTCCAATTTTCGCTGTCTCTTATACACATCTCCGAGCCCACGAGACA
+
BCCCCFCCCCBCGGGGGGGGGGGHHHHGGHHGHHHGGGGGGGHHHHHGGGEFGHHHHHHHHHHHHHHHHGGGGGHGGGGGGGHHHHHHHHHHHHHHHHGHHHHHHHGHHHHHHHGGGGGGHHHHHHHHHHFHFHHGGCGGGGHFGGGGGF
@M02034:409:000000000-BFKT7:1:1107:14759:22084 1:N:0:35
AAAGTCGAGGTGCCTAAAGTGGCAACCCAGACTGGGAATTGTGTTGGTGGTGTAGAGCTTCCTGTAGCCGCATGGCGTTCGTACTTAAATATGGAACTAACCATTCCAATTTTCGCTGTCTCTTATACACATCTCCGAGCCCACGAGACA
+
CCCCBFBCBCAAGGGGGGGGGGGHHHHGGHHGHHGAGHHGHHHHHHGAFEEFGFHEB5GHAGHHFFGFGEEEEEHEEEFGGEFEGFHGHHHHHG3BGHHFGFDFGDEF?GHHHFEDFEFHHHHHHHHBFFGGHHHF?//@@CEED//?AF
@M02034:409:000000000-BFKT7:1:1107:7960:22086 1:N:0:35
AAAGTCGAGGTGCCTAAAGTGGCAACCCAGACTCAGGGGTCTGTTGGTGGTGTAGAGCTTCCTGTAGCCGCATGGCGTTCGTACTTAAATATGGAACTAACCATTCCAATTTTCGCTGTCTCTTATACACATCTCCGAGCCCACGAGAC
+
BBBBBFBBBBBBGGGGGGGGGGGHHHHGGHHGH333B2EF?CGHGHHGFFEFHHHHHHHHHHHHHHHHHGGGFGHHGGGGGEGHHHHHHHHHHGGHHHFGHHHHHHGFBGHHHHGGGGFHHHHHHHHHHHHHHHHGGBFGGGHGCGCDG
@M02034:409:000000000-BFKT7:1:1107:10786:22089 1:N:0:35
AAAGTCGAGGTGCCTAAAGTGGCAACCCAGACTGAGGCTAGGGTTGGTGGTGTAGAGCTTCCTGTAGCCGCATGGCGTTCGTACTTAAATATGGAACTAACCATTCCAATTTTCGCTGTCTCTTATACACATCCCGAGCCCACG
+
A?A?1BA>D1AAFGGFF1BGGGGHFGHEFHHCHFGHGGHFFHHFGGEEFGEGHFHGFBHHHHHHH2GFHGGGG/BGFEEFCAGFCGHHBFGHGF11BFDG>F1>DBFBFGHHHHEAE/EHH222BBFBGHB11B<?/>C@FFGC
@M02034:409:000000000-BFKT7:1:1107:23774:22090 1:N:0:35
AAAGTCGAGGTGCCTAAAGTGGCAACCCAGACTAATAAGAATGTTGGTGGTGTAGAGCTTCCTGTAGCCGCATGGCGTTCGTACTTAAATATGGAACTAACCATTCCAATTTTCGCTGTCTCTTATACACATCTCCGAGCCCACGAGACA
+
BBBBBFBBBBABGGGGGGGGFFGGHHHGGHGGHHHHHHHDGGHGHHEEFGEFHHHHGHHHHGHHHGHHHGGGGGHHGGGGGGHHHHHHHHGHHGHHHHHHHHHHHHHHHHHHHHCGGGGHHHHHGHHHGHHHHHHHGCCGGGHGGGCDF?
@M02034:409:000000000-BFKT7:1:1107:17843:22093 1:N:0:35
AAAGTCGAGGTGCCTAAAGTGGCAACCCAGACTCAGAGTCAGGTTGGTGGTGTAGAGCTTCCTGTAGCCGCATGGCGTTCGTACTTAAATATGGAACTAACCATTCCAATTTTCGCTGTCTCTTATACACATCTCCGAGCCCAC
+
3A?3AF?ADBAAFFGF4FFFFFFHHHFEFHGGCCGBFBGHHDHBGGG2FF1CGGF5A5AGFHHHA5D5AAE@EEAGE>EF11B?FGE3BGHEFFB3BFFF3?BB34B44B3GGFEDGGGHG4BF4?B3B22BBDFDD//<<C/?
@M02034:409:000000000-BFKT7:1:1107:14689:22093 1:N:0:35
AAAGTCGAGGTGCCTAAAGTGGCAACCCAGACTAGTAATCAGGTTGGTGGTGTAGAGCTTCCTGTAGCCGCATGGCGTTCGTACTTAAATATGGAACTAACCATTCCAATTTTCGCTGTCTCTTATACACATCTCCGAGCCCACGAGACA
+
ABBCAFCCCCCCGGGGGGGGGGGGHHHGGHHGHHHHGHHHHHHGHHGGGGEFFGHFHHHHHHHHGHHHHGGGGGHHGGGGGGGHHHHHHHHHHHHHHHGHHHFHHHGHHHHHHHGGGGGHHHHHGHHHHHGHHHHHFCGGGGHGGGGGGF
@M02034:409:000000000-BFKT7:1:1107:18656:22096 1:N:0:35
AAAGTCGAGGTGCCTAAAGTGGCAACCCAGACTAAGCCGGGTGTTGGTGGTGTAGAGCTTCCTGTAGCCGCATGGCGTTCGTACTTAAATATGGAACTAACCATTCCAATTTTCGCTGTCTCTTATACACATCTCCGAGCCCACGAGACA
+
CCCCCFBBBCBAGGGGGGGGGGGHHHHGGHHGHHHHHHGGGEGGFHHGGGEFGHHGHHHHHHHHHHHHHGGGGGHHGEGGGGHHHHHHHHHHHHHFGHHHHHHHHHHHHHHHHGEGGGGGHHHHBGDHHHFHHHGHGCGGGEHGGCGEGC
@M02034:409:000000000-BFKT7:1:1107:10769:22097 1:N:0:35
AAAGTCGAGGTGCCTAAAGTGGCAACCCAGACTGAGGCTAGGGTTGGTGGTGTAGAGCTTCCTGTAGCCGCATGGCGTTCGTACTTAAATATGGAACTAACCATTCCAATTTTCGCTGTCTCTTATACACATCCCGAGCCCACGAGACAG
+
CCCCCFCCCCCBGGGGGGGGGGGHHHHGGHHGHHHHGGHHHHHGHGGFFGEFGHHHHHHHHHHHHHHHHGGGGGHHGGGGGGHHHHHHHHHHHHHHHGGHHHGHHHHHHHHHHHGGGGGHHHHHHHGHGHGHHHHGFGGGGHGGGGGGHH
@M02034:409:000000000-BFKT7:1:1107:10158:22099 1:N:0:35
AAAGTCGAGGTGCCTAAAGTGGCAACCCAGACTGCGAGGGAGGTTGGTGGTGTAGAGCTTCCTGTAGCCGCATGGCGTTCGTACTTAAATATGGAACTAACCATTCCAATTTTCGCTGTCTCTTATACACATCTCCGAGCCCACGAGACA
+
CCCCCFCCCCBBGGGGGGGGGGGHHHHGGHHGHHHEFGGGGGGEHHGEFGEFGHHHHHHHHHHHHHHHHGGFGGHHGGGGGGHHHHHGHHHHHHHFHHGGHHGHHHHHHHHHHHGGGGGHHHHHHHGHGHGHHHHHGDGGGGHGGGGGGG
@M02034:409:000000000-BFKT7:1:1107:14769:22102 1:N:0:35
AAAGTCGAGGTGCCTAAAGTGGCAACCCAGACTGGGAATTGTGTTGGTGGTGTAGAGCTTCCTGTAGCCGCATGGCGTTCGTACTTAAATATGGAACTAACCATTCCAATTTTCGCTGTCTCTTATACACATCTCCGAGCCCACGAGAC
+
AAABAFBBB?ABGGGGG4GFGGGHHHHGFHHGHHDGHHHHHHHEGGHEFFEFCGHHFGHHFFHGFEHHHEEEGGHGEEGGGGFGFHGFHHHHHHDFFHFFGHBGGGBHHHHHHBE//EFBFHHHHGDB3GFFFF3FF/<CDFGGCGGGG
@M02034:409:000000000-BFKT7:1:1107:17828:22103 1:N:0:35
AAAGTCGAGGTGCCTAAAGTGGCAACCCAGACTCAGAGTCAGGTTGGTGGTGTAGAGCTTCCTGTAGCCGCATGGCGTTCGTACTTAAATATGGAACTAACCATTCCAATTTTCGCTGTCTCTTATACACATCTCCGAGCCCACGAGACA
+
BCCCCFCCCCCBGGGGGGGGGGGHHHHGGHHGHHHGHHHHHHHHHHGGGGGFGHHHHHHHHHHHHHHHHGGGGGHHGEGGGGHHHHHHHHHHHHHHHHGHHHHHHHGHGHHHHHGGGGGGHHHHHHHFHHFHHHGHG@GGGGHGGGGGGG
@M02034:409:000000000-BFKT7:1:1107:24754:22104 1:N:0:35
AAAGTCGAGGTGCCTAAAGTGGCAACCCAGACTGCTCCGCATGTTGGTGGTGTAGAGCTTCCTGTAGCCGCATGGCGTTCGTACTTAAATATGGAACTAACCATTCCAATTTTCGCTGTCTCTTATACACATCTCCGAGCCCACGAGACA
+
CCCCCFCCCDCCGGGGGGGGGGGHHHHGGHHGHHHHHHGGGGGHHHHGGGFFGHHGHHHHHHHHHHHHHGGGGGHHGGGGGFHHHHHHHHHHHHHGHHHHHHHHHHHHHHHHHHGGGGGGHHHHHHHHHHGHHHHHGFGFGGHGGGGGGC
@M02034:409:000000000-BFKT7:1:1107:10884:22112 1:N:0:35
AAAGTCGAGGTGCCTAAAGTGGCAACCCAGACTAAGAATAATGTTGGTGGTGTAGAGCTTCCTGTAGCCGCATGGCGTTCGTACTTAAATATGGAACTAACCATTCCAATTTTCGCTGTCTCTTATACACATCTCCGAGCCCACGAGACA
+
CCCCCFCCCCCCGGGGGGGGGGGHHHHGGHHGHHHHHHHHHHHHHHHFFGEFGHHHHHHHHHHHHHHHHGGGGGHHGGGGGGHHHHHGHHHHHHHHHHHGHHGHHHGGHHHHHHGGGGGGHHHHHHHHGHEHHHHHGFGGGGHGGGGGGG
@M02034:409:000000000-BFKT7:1:1107:18670:22114 1:N:0:35
AAAGTCGAGGTGCCTAAAGTGGCAACCCAGACTAAGCCGGGTGTTGGTGGTGTAGAGCTTCCTGTAGCCGCATGGCGTTCGTACTTAAATATGGAACTAACCATTCCAATTTTCGCTGTCTCTTATACACATCTCCGAGCCCACGAGAC
+
BBBBBFCCCCBCGGGGGGGFGGGHHHHGGHHGHHHHGHGGGGGEGHHGFFGGHHHHHHHGHHHHGHHGHGGGGGHHGEFGGFBGHHHHHHHHHHFFHGHBHHGHHHGHFHHHHHGGGGGGHFHHFHHHH2FFFGHFE<@CGGHGGGCGG
@M02034:409:000000000-BFKT7:1:1107:15730:22117 1:N:0:35
AAAGTCGAGGTGCCTAAAGTGGCAACCCAGACTCCGCAGTCGGTTGGTGGTGTAGAGCTTCCTGTAGCCGCATGGCGTTCGTACTTAAATATGGAACTAACCATTCCAATTTTCGCTGTCTCTTATACACATCTCCGAGCCCACGAGACA
+
BBCBBFCCBBABGGGGGGGGGGGHHHHGGHHGHHHGGGGEHGGEFGGEFGFFGGHGHHHHHHHHHHHGGGGGGGHHGGGGGFHHHHHHGGHHHHHHHHGHHHGHHHGHFHHHHHGGGGGHGGHHHHHHFHGHHHHFE@FCGEHGGGGGFF
@M02034:409:000000000-BFKT7:1:1107:25749:22123 1:N:0:35
AAAGTCGAGGTGCCTAAAGTGGCAACCCAGACTGGGTGTGGGGTTGGTGGTGTAGAGCTTCCTGTAGCCGCATGGCGTTCGTACTTAAATATGGAACTAACCATTCCAATTTTCGCTGTCTCTTATACACATCTCCGAGCCCACGAGACA
+
BBBBBFBBBBBBGGGGGGGGGGGHHHHGGHHGGHHGFEEFGGGGGGGEFGEFGFHFHGHHHHHHHGHGHGGGGGHHFEFGGFFHHHGHHHGFHHFBGHGHGHFHHHHHHHHHHHGGGGDFGHGHFHFFF2F2FGGGEBGGCECFGGCEGE
@M02034:409:000000000-BFKT7:1:1107:17374:22124 1:N:0:35
AAAGTCGAGGTGCCTAAAGTGGCAACCCAGACTTCGAAGCAGGTTGGTGGTGTAGAGCTTCCTGTAGCCGCATGGCGTTCGTACTTAAATATGGAACTAACCATTCCAATTTTCGCTGTCTCTTATACACATCTCCGAGCCCACGAGAC
+
CCCCCFBCCCBBGGGGGGGFGGGHHHHGGHHGHHHGHHGGHHHHGHGGGGEFHGHHHHHHHHHHHHHHHGGGGGHHGGGGGGGHHHHHHHHHHHHHHHHHHHHHHHHHHHHHHHFGGGGFHHHHHHHHHHHHHHHHGCFGGGHGGGGGG
@M02034:409:000000000-BFKT7:1:1107:12942:22129 1:N:0:35
AAAGTCGAGGTGCCTAAAGTGGCAACCCAGACTCAGAATCAGGTTGGTGGTGTAGAGCTTCCTGTAGCCGCATGGCGTTCGTACTTAAATATGGAACTAACCATTCCAATTTTCGCTGTCTCTTATACACATCTCCGAGCCCACGAGAC
+
AAAAA@AADDAAGGGGGGGFGDFBG0FEEGGGHFHFDDDFHHHHHHGAFAAFGFFFGBFGHBHEGHHGHGCEEFGFEEFFGEHHGHGFHHFGGFF1FGHHGHHHGHGGHHHHGGGGGGEFDGGHFHBGFFHHCGFDE<CGGGHF?/@CC
@M02034:409:000000000-BFKT7:1:1107:26536:22130 1:N:0:35
AAAGTCGAGGTGCCTAAAGTGGCAACCCAGACTCATAAGATTGTTGGTGGTGTAGAGCTTCCTGTAGCCGCATGGCGTTCGTACTTAAATATGGTACTAATCATTCCAATTTTCGCTGTCTCTTATACACATCTCCGAGCCC
+
CDDDCFCCCCCCGGGGGGGGGGGHHHHGGHHGHH3FFEGF5F33BFE22AF113F55D335BEGF5A53EEAED11>>>F?12??4FD3@FB@E44BFGH434D@4F4?D3F44>EFA?F??D?4BBEF?B?GGHBC/<@<F
@M02034:409:000000000-BFKT7:1:1107:21740:22137 1:N:0:35
AAAGTCGAGGTGCCTAAAGTGGCAACCCAGACTAAGAATAGTGTTGGTGGTGTAGAGCTTCCTGTAGCCGCATGGCGTTCGTACTTAAATATGGAACTAACCATTCCAATTTTCGCTGTCTCTTATACACATCTCCGAGCCCACGAGACA
+
CCCCCFCCCCABGGGGGGGGGGGHHHHGGHHGHHHHHHHHHHHHHHHFFGFFGHHHHHHHHHHHGHHHHGGGGGHHGGGGGGHHHHHHHHHHHHHHHHHHHHFHHHHGHHHHHHGGGGGGHHHHHGGHHHHHHHHHGCGGGGHGGGGGGG
@M02034:409:000000000-BFKT7:1:1107:11418:22140 1:N:0:35
AAAGTCGAGGTGCCTAAAGTGGCAACCCAGACTGAGGCTAGTGTTGGTGGTGTAGAGC
+
CCCCCFBBCCCCGGGGGGGGGGGHHHHGGHHGHHB3FCGEH3ABD2AB21BF13D555
@M02034:409:000000000-BFKT7:1:1107:8263:22140 1:N:0:35
AAAGTCGAGGTGCCTAAAGTGGCAACCCAGACTAATAATAAGGTTGGTGGTGTAGAGCTTCCTGTAGCCGCATGGCGTTCGTACTTAAATATGGAACTAACCATTCCAATTTTCGCTGTCTCTTATACACATTCCGAGCCCACGAGACAG
+
AAAA1DAADDAAFEGF1AGF1GCCCGHCECHGHGFGHFHFDGHFD0ABFEBFAFG21GGGHHHGG2GFFGGGGGGHGGGGGECHHHGGFHEHHHHGFH11EG1>GBGHHHHHHGGCGG<GG2GHHHEHEHHHHG2CECCCGHGGCCGGFG
@M02034:409:000000000-BFKT7:1:1107:17389:22141 1:N:0:35
AAAGTCGAGGTGCCTAAAGTGGCAACCCAGACTTCGAAGCAGGTTGGTGGTGTAGAGCTTCCTGTAGCCGCATGGCGTTCGTACTTAAATATGGAACTAACCATTCCAATTTTCGCTGT
+
A?A?1DA1AD1>FFGCFFFGGGGFFCGC0G0FF2FBGGGCGFFFG0/ECC/EE1FDAEFGFABFF2BFGGGGGGH0EGGGFE0>/EFGEBGFG1F1BF11>F1FF22BEG1>GBEE//<
@M02034:409:000000000-BFKT7:1:1107:5741:22143 1:N:0:35
AAAGTCGAGGTGCCTAAAGTGGCAACCCAGACTCCGAAGGAGGTTGGTGGTGTAGAGCTTCCTGTAGCCGCATGGCGTTCGTACTTAAATATGGAACTAACCATTCCAATTTTCGCTGTCTCTTATACACATCTCCGAGCCCACGAGAC
+
33>A>FABBDAAGBGGGFGFGGGFFHHGGFFFGFBEE2EE2F2EHHGEFDAFFFH555FHFC5ABFFHGGEEEEGFEEEFFEC1GHGBGHH4?G3G3?B3?GFFHH4FFGBFGGCEEGGFGFGGEHBH2?1G<FG1?/</>FEFGG?FG
@M02034:409:000000000-BFKT7:1:1107:11699:22150 1:N:0:35
AAAGTCGAGGTGCCTAAAGTGGCAACCCAGACTGCTCGGGGTGTTGGTGGTGTAGAGCTTCCTGTAGCCGCATGGCGTTCGTACTTAAATATGGAACTAACCATTCCAATTTTCGCTGTCTCTTATACACATCTCCGAGCCCACGAGACA
+
AAA@BFAA3DABBGGFG4GGGGGGGGAEE2FFHHHHHGGGGEEEFHHFFGECGHHFHHHGHFGFGGHHHGGGGGHEGDGEGFFGFDGFBGFFHFBGGGFFBCGGBGHHHHFEFHGCCDEHFFGHGHHHHHGHF1@GD//@CGHG--<E?<
@M02034:409:000000000-BFKT7:1:1107:21422:22156 1:N:0:35
AAAGTCGAGGTGCCTAAAGTGGCAACCCAGACTACTCAGTGTGTTGGTGGTGTAGAGCTTCCTGTAGCCGCATGGCGTTCGTACTTAAATATGGAACTAACCATTCCAATTTTCGCTGTCTCTTATACACATCTCCGAGCCCACGAGACA
+
BBBCBFCCCCBBGGGGGGGGGGGHHHHGGHHGHHHHHGHDFHHHHHHGFGEFGGHHHHHHGHHHGHHHHGGGGGHGGEFGGGHHHHHHHHHHHHGGHHGHHHGHHHHHHHHHHHGGGGGHHHHHHHHHGHGHHHGHGGFFGGHGGGGGGF
@M02034:409:000000000-BFKT7:1:1107:10557:22169 1:N:0:35
AAAGTCGAGGTGCCTAAAGTGGCAACCCAGACTAATAAGAATGTTGGTGGTGTAGAGCTTCCTGTAGCCGCATGGCGTTCGTACTTAAATATGGAACTAACCATTCCAATTTTCGCTGTCTCTTATACACATCTCCGAGCCCACGAGACA
+
CCCCCFCCCCBCGGGGGGGGGGGHHHHGGHHGHHHHHHHHHHHHHHHGGGEFHHHHHHHHHHHHHHHHHGGGGGHHGFGGGGHHHHHGHHHHHHHHHHGGHHGHHHHHHHHHHHGGGGGHHHHHHHGHGHHHHHHGGCGGGGHGGGGGGF
@M02034:409:000000000-BFKT7:1:1107:13351:22186 1:N:0:35
AAAGTCGAGGTGCCTAAAGTGGCAACCCAGACTGGGGTGAGTGTTGGTGGTGTAGAGCTTCCTGTAGCCGCATGGCGTTCGTACTTAAATATGGAACTAACCATTACAATTTTCGCTGTCTCTTATACACATCTCCGAGCCCACGAGACA
+
ABABBFBABBBBGGGFGGGGGGGHGHHGFHCGHHHGFAEFHHHHHHHGGGGGAGF5AFFHFFFHFEEFDEEEGGHGGEEGGEGCGHGFFHHHFG3BFGHFGF?FB?EBFFFHHF/FGEC2?FB3BD3FGBGHHHGGG?C??C<FC@//><
@M02034:409:000000000-BFKT7:1:1107:5234:22186 1:N:0:35
AAAGTCGAGGTGCCTAAAGTGGCAACCCAGACTAATCAGAAGGTTGGTGGTGTAGAGCTTCCTGTAGCCGCATGGCGTTCGTACTTAAATATGGAACTAACCATTCCAATTTTCGCTGTCTCTTATACACATCTCCGAGCCCACGAGAC
+
BBCBAFCCCCAAGGGGGGGGGGGHHHHGGHGFHHHHHHHHHHHGGHGGFGBFGHHHHHHHHFHHGHHHHGGGGGHHGGGGGFHHHHHHHHHHHHHHHHHGHHFHHHHHHHHHHHGGGGGGHGGHHHGHGHGHHHHFG/DCGGFGGGGGG
@M02034:409:000000000-BFKT7:1:1107:12030:22190 1:N:0:35
AAAGTCGAGGTGCCTAAAGTGGCAACCCAGACTCATTCGAATGTTGGTGGTGTAGAGCTTCCTGTAGCCGCATGGCGTTCGTACTTAAATATGGAACTAACCATTCCAATTTTCGCTGTCTCTTATACACATCTCCGAGCCCACGAGACA
+
BAAABFBBBBABGGGGGGGFGGFHFGHGGHHGHGHHHHHHGHHHFHHEFGEFGHGGHHHHHGHHHFHHHGGGGGHHGGGGEGHFHHHHHHHHGHGGHHHGHHFHHHHGFGGHHHGEGFEFHFHHGHHFFHBGGHHHGFCDCGHEGFGGGC
@M02034:409:000000000-BFKT7:1:1107:16101:22195 1:N:0:35
AAAGTCGAGGTGCCTAAAGTGGCAACCCAGACTATGGGTAATGTTGGTGGTGTAGAGCTTCCTGTAGCCGCATGGCGTTCGTACTTAAATATGGAACTAACCATTCCAATTTTCGCTGTCTCTTATACACATCTCCGAGCCCACGAGACA
+
CCCCCFCCCCBBGGGGGGGGGGGHHHHGGHHGHHHHHHFGHHHHHHHGGGEFGFHHHHHHHHHHGHHHHGGGGGHHGEFGGEHHHHHHHGHHHHGFFHGHHHFHHHHGHHHHHHGGGGFFFFHHHHHHHFHHHHHFEBFGGGHGGGGGGC
@M02034:409:000000000-BFKT7:1:1107:7224:22208 1:N:0:35
AAAGTCGAGGTGCCTAAAGTGGCAACCCAGACTGTGCTGGGGGTTGGTGGTGTAGAGCTTCCTGTAGCCGCATGGCGTTCGTACTTAAATATGGAACTAACCATTCCAATTTTCGCTGTCTCTTATACACATCTCCGAGCCCACGAGACA
+
ABBBBFBBDB2>FGGGGGGGGGGHHHHGFFDFFHHHFHHHGCFAEFGEFEBFFGGFHHHHHGGGGFGHHGGGGGHHGEGGGFGHHHGFFFHHGHDDGHHFHGFHHHFFHGHHHGGGGGGHHFHHHHHGGHEHHHFGE<DFGGHG@@DGG<
@M02034:409:000000000-BFKT7:1:1107:18406:22210 1:N:0:35
AAAGTCGAGGTGCCTAAAGTGGCAACCCAGACTGAGGTGGGTGTTGGTGGTGTAGAGCTTCCTGTAGCCGCATGGCGTTCGTACTTAAATATGGAACTAACCATTCCAATTTTCGCTGTCTCTTATACACATCTCCGAGCCCACGAGACA
+
CCCCCFBCCCBBGGGGGGGFGGGHHHHGGHHGHHGHG3BFGFGGGHHEFEGGCAF5FFAGDGGGGFGBGEG?FGFAEEEGGFFCGHHGFHHDGF3BGGHHGCGFEFH?FGFHF4<FGECG3GGDFGDHHFFFHHHFECFGG/FGGGGDFC
@M02034:409:000000000-BFKT7:1:1107:26551:22211 1:N:0:35
AAAGTCGAGGTGCCTAAAGTGGCAACCCAGACTTGTCAGAAGGTTGGTGGTGTAGAGCTTCCTGTAGCCGCATGGCGTTCGTACTTAAATATGGAACTAACCATTCCAATTTTCGCTGTCTCTTATACACATCTCCGAGCCCACGAGACA
+
BBBAAFBBB@ABGGGFGGGGGGGHHHHGGCHGHFHHHHHF5FCBGHGB2BBA13FGEDGCFHHH5AFDGEA0EEF1E?/FFFC1FFBFHHHFBF33GFG33B3BEBGHHGGHHG>AGGEHHHHHHGHDFBGCHGGGC<C?FGEC@@CGGG
@M02034:409:000000000-BFKT7:1:1107:6616:22212 1:N:0:35
AAAGTCGAGGTGCCTAAAGTGGCAACCCAGACTCGTGAGTCGGTTGGTGGTGTAGAGCTTCCTGTAGCCGCATGGCGTTCGTACTTAAATATGGAACTAACCATTCCAATTTTCGCTGTCTCTTATACACATCTCCGAGCCCACGAGAC
+
ABCCCFCCCCBCGGGGGGGGGGGHHHHGGHHGHGGHGHGFGEEGGGGEEEAEA3FBEDFGGGGHHDGFGEGEGGHCEEEFFECEEGHHHHHGGF33GGGH303GFFFBFGFHG4EFGGC2?3BF3DGGD2GFGFFDE/<CFFHGGFGDD
@M02034:409:000000000-BFKT7:1:1107:24871:22217 1:N:0:35
AAAGTCGAGGTGCCTAAAGTGGCAACCCAGACTTCGAATCCTGTTGGTGGTGTAGAGCTTCCTGTAGCCGCATGGCGTTCGTACTTAAATATGGAACTAACCATTCCAATTTTCGCTGTCTCTTATACACATCTCCGAGCCCACGAGACA
+
CCCCCFCCCCBCGGGGGGGGGGGHHHHGGHHGHHHGHHHGHHHHHHHEGGGGHHHHHHHHHHHHHHHHHGGGGGHHGGGGGGFHHHHHFHHHHHHHGHHHHHHHHHHHHHHHHHGGGGFGHHHHHHFFHHFHHHHHGBFCGGHGGGGGG=
@M02034:409:000000000-BFKT7:1:1107:22821:22222 1:N:0:35
AAAGTCGAGGTGCCTAAAGTGGCAACCCAGACTGGGGGTGAGGTTGGTGGTGTAGAGCTTCCTGTAGCCGCATGGCGTTCGTACTTAAATATGGATCTAACCATTCCAATTTTCGCTGTCTCTTATACACATCTCCGAGCCCACGAGAC
+
ABBBAFBBBBABGGGGFFAFGGGHHHHGGHHGHGDFGGEEDFGGGFGEFEFGFFG5FGHHFFHHG5FEFEFEGGFCE>EFFEF/FGBFGFHHHHF3FFFD??3FG4FGFGHHHHCDFGGHFFFGGHHFBFFFHBHFD/@CCFHEGGGGG
@M02034:409:000000000-BFKT7:1:1107:15176:22223 1:N:0:35
AAAGTCGAGGTGCCTAAAGTGGCAACCCAGACTACTAATGGTGTTGGTGGTGCTGA
+
CCCCCFBCCCCCGGGGGGGGGGGHHHHGGHHGH33DAAGHHHFHGHE222B133D5
@M02034:409:000000000-BFKT7:1:1107:12980:22225 1:N:0:35
AAAGTCGAGGTGCCTAAAGTGGCAACCCAGACTGAGGCTAGGGTTGGTGGTGTAGAGCTTCCTGTAGCCGCATGGCGTTCGTACTTAAATATGGAACTAACCATTCCAATTTTCGCTGTCTCTTATACACATCTCCGAGCCCACGAGACA
+
CCCCCFCBCCCBGGGGGGGGGGGHHHHGGHHGHHHHGGHHHHHHHGGGGGEFFHHHHHHHHHHHHHHHHGGGGGHHGEGGGGHHHHHHHHHHHHHHHGHHHHFHGHHHHHHHHHGGGGGGHHHHHHHHGHGHHHHGECGGGGHGGGGGGE
@M02034:409:000000000-BFKT7:1:1107:4303:22225 1:N:0:35
AAAGTCGAGGTGCCTAAAGTGGCAACCCAGACTAGTAGTAAGGTTGGTGGTGTAGAGCTTCCTGTAGCCGCATGGCGTTCGTACTTAAATATGGAACTAACCATTCCAATTTTCGCTGTCTCTTATACACATCTCCGAGCCCACGAGACA
+
AAAABFBBBBAAGGGGGGGGGGGFHHHGGHGGCFGGDFDFFGFHGFEEFGEFHHGFHFFHHFHHFFHHHGGGGGHHGFGGGEFHHHGFHHFHHFBHHFHHHGGHHHHGHFFHHFEGGGGHGHGFHFGHGFHHFHGED?BCCGGFCFGGG<
@M02034:409:000000000-BFKT7:1:1107:12582:22227 1:N:0:35
AAAGTCGAGGTGCCTAAAGTGGCAACCCAGACTGAGGATGTTGTTGGTGGTGTAGAGCTTCCTGTAGCCGCATGGCGTTCGTACTTAAATATGGAACTAACCATTCCAATTTTCGCTGTCTCTTATACACATCTCCGAGCCCACGAGAC
+
CCCCCFBCCCBCGGGGGGGGGGGHHHHGGHHGH33B23B33DFGGHHEFEGFGHHGHHHHDGHHHGHHHGGGGGHFGFGGGFFHGHHGGHHHHHGFGHHHFFDGHHHGHHHHHHEGGDEGFHGFHHHHFFHHHHHFD/CCDGHGGGGGG
@M02034:409:000000000-BFKT7:1:1107:21321:22228 1:N:0:35
AAAGTCGAGGTGCCTAAAGTGGCAACCCAGACTTCTAAGGGGGTTGGTGGTGTAGAGCTTCCTGTAGCCGCATGGCGTTCGTACTTAAATATGGAACTAACCATTCCAATTTTCGCTGTCTCTTATACACATCTCCGAGCCCACGAGACA
+
CCCCBFABCCCCGGGGGGGGGGGHHHHGGHHGHHHHHHHHHGGGGGGGGGFGHHHHHHHHHHHHHHHHHGGGGGHHGGGGGGHHHHHHHHHHHHHHHHHHHHHHHHGHHHHHHHGGGGGHHHHHHHHHGHHHHHHHGCGGGGHGGGGGGH
@M02034:409:000000000-BFKT7:1:1107:8836:22230 1:N:0:35
AAAGTCGAGGTGCCTAAAGTGGCAACCCAGACTCATACGAATGTTGGTGGTGTAGAGCTTCCTGTAGCCGCATGGCGTTCGTACTTAAATATGGAACTAACCATTCCAATTTTCGCTGTCTCTTATACACATCTCCGAGCCCACGAGACA
+
BCCCCFBBCCABGGGGGGGGGGGHHHHGGHHGHHHHHHHGHHHGHHHGGGFGHHHHHHHHHHHHHHHHHGGGGGHHGGGGGGHHHHHGGHHHHHGGHHGHHHGHHHGHHHHHHHGGGGGHHHHHHHHHGHHHHHGHGCGGGGHGGGGGGH
@M02034:409:000000000-BFKT7:1:1107:26154:22235 1:N:0:35
AAAGTCGAGGTGCCTAAAGTGGCAACCCAGACTAAGAGTAATGTTGGTGGTGTAGAGCTTCCTGTAGCCGCATGGCGTTCGTACTTAAATATGGAACTAACCATTCCAATTTTCGCTGTCTCTTATACACATCTCCGAGCCCACGAGAC
+
CDDCCFCCCCBCGGGGGGGGGGGHHHHGGHHGHHHFHGHHGGHHHHHGGGFFHHHHHHHHHHHHHHHHHGGEGGHHGGGGGGHHHHHHHHHHHHHHFHHGHHHHHHHHHHHHHHGGGGGHHHHHHHHHHHHHHHHHGGGGGGHGGGGGG
@M02034:409:000000000-BFKT7:1:1107:7463:22236 1:N:0:35
AAAGTCGAGGTGCCTAAAGTGGCAACCCAGACTCAGGATAATGTTGGTGGTGTAGAGCTTCCTGTAGCCGCATGGCGTTCGTACTTAAATATGGAACTAACCATTCCAATTTTCGCTGTCTCTTATACACATTCTCCGAGCCCACGAGAC
+
BCCCCFCCCCAAGGGGGGGGGGGHGHHGGHHGHHHHHHHHHHHGGGHGGEBFGHHHHHFHHHHHHGHHHGGGGGHHGGGGGGHHHHHHHHHHHHHGHHGHHHGHHHHHHHHHHHGGGGGHHHHHHHGHHHFHHHHHHGGGGGGHGGGGGD
@M02034:409:000000000-BFKT7:1:1107:26129:22237 1:N:0:35
AAAGTCGAGGTGCCTAAAGTGGCAACCCAGACTGGGGGGGTGGTTGGTGGTGTAGAGCTTCCTGTAGCCGCATGGCGTTCGTACTTAAATATGGAACTAACCATTCCAATTTTCGCTGTCTCTTATACACATCTCCGAGCCCACGAGAC
+
CCCCCFCCCCBCGGGGGGGGGGGHHHHGGHHGHHGGGGGC-CGGGGGFGGFEGGGGGGGGGGGGFGGGGGGFFFFFFFFFFFFFFFFFFFFFFFFFFFFFFFFFFFFFFFFFFFFFFFFFFFFFFFFFFFFFFFFFF@FFFFFFFFFFF
@M02034:409:000000000-BFKT7:1:1107:12601:22237 1:N:0:35
AAAGTCGAGGTGCCTAAAGTGGCAACCCAGACTAAGGATGTTGTTGGTGGTGTAGAGCTTCCTGTAGCCGCATGGCGTTCGTACTTAAATATGGAACTAACCATTCCAATTTTCGCTGTCTCTTATACACATCT
+
A3AA3DAAD2>4FGGGFBAAEGGGH4BAFGAFHHCFBGHH3DD2BFCBAEEC13FGDGGFHHHGDGHFHGE0BBFF?EC??FH1GBEB3F4BB@E333B33B3BG44?4BF4?DGCEA/34FFB4BFF3FGFBF
@M02034:409:000000000-BFKT7:1:1107:8153:22237 1:N:0:35
AAAGTCGAGGTGCCTAAAGTGGCAACCCAGACTGGGGGGGGGGTTGGGGG
+
AAABBFABBDABGGGGGFDFGGGHHHHGGHHGHHHHGGGGFF-B-@>-;=
@M02034:409:000000000-BFKT7:1:1107:16058:22238 1:N:0:35
AAAGTCGAGGTGCCTAAAGTGGCAACCCAGACTAAGGATAAGGTTGGTGGTGTAGAGCTTCCTGTAGCCGCATGGCGTTCGTACTTAAATATGGAACTAACCATTCCAATTTTCGCTGTCTCTTATACACATCTCCGAGCCCACGAGACA
+
ABBBBFBCCCACGGGGGGGGGGGGHHHGGHHGHHHHHGHFHHGHHHGFGGEFGHHGHGHHHHHHHHHHHGGGGGHHGGGGGEHHHHHHHHHHHHGFFHHHHHHHHHGGHHHHHFGGGGGHHHHHHHHHHGHHHHHHFBDGGFHGGGGGGG
@M02034:409:000000000-BFKT7:1:1107:15532:22239 1:N:0:35
AAAGTCGAGGTGCCTAAAGTGGCAACCCAGACTAAGGGGGGGGTTGGTGGTGTAGAGCTTCCTGTAGCCGCATGGCGTTCGTACTTAAATATGGAACTAACCATTCCAATTTTCGCTGTCTCTTATACACATCTCCGAGCCCACGAGACA
+
BBCCBFAACCBCGGGGGGGGGGGHHHHGGHHGHHHGHHGGGGFBFFFFFF;EEFFFFFFFFFFFFFFFFFFFFFFFFFFFFFFFFFFFFFFFFFFFEFFFFFEFFFFFFFFFFFFFFFDEFFFFFFFFFFFFFFFFFDFFFFFFFFFFFF
@M02034:409:000000000-BFKT7:1:1107:26980:22248 1:N:0:35
AAAGTCGAGGTGCCTAAAGTGGCAACCCAGACTGAGCAGAATGTTGGTGGTGTAGAGCTTCCTGTAGCCGCATGGCGTTCGTACTTAAATATGGAACTAACCATTCCAATTTTCGCTGTCTCTTATACACATCTCCGAGCCCACGAGACA
+
BBCCBFBCCCCCGGGGGGGGGGGHHHHGGHHGHHGHHHHHHHHFHHHGFGEFGHHHHHHHHHHHHHHHHGGGGGHHGGGGGEHHHHHHHHHHHHHGFHGHHHFHHHHGHHHHHFGGGGGHHHHHHHGHGGFHHHGGFCDFGGHGGGGGGG
@M02034:409:000000000-BFKT7:1:1107:15025:22251 1:N:0:35
AAAGTCGAGGTGCCTAAAGTGGCAACCCAGACTAATAAGGAGGTTGGTGGTGTAGAGCTTCCTGTAGCCGCATGGCGTTCGTACTTAAATATGGAACTAACCATTCCAATTTTCGCTGTCTCTTATACACATCTCCGAGCCCACGAGAC
+
BCCCCFCCCCCCGGGGGGGGGGGHHHGGGHHGH33DGHHBHGGGGHGFGGGGHHHHHHHHHHHHHHHHHGGGGGHHGGGGGFHHHHHHHHHHHHHHGHHHHHHHHHHHHHHHHHGGGGGHHGHHGHHHHHGHHHHHGCGFGGHGGGGGG
@M02034:409:000000000-BFKT7:1:1107:16044:22252 1:N:0:35
AAAGTCGAGGTGCCTAAAGTGGCAACCCAGACTGCTGGTACGGTTGGTGGTGTAGAGCTTCCTGTAGCCGCATGGCGTTCGTACTTAAATATGGAACTAACCATTCCAATTTTCGCTGTCTCTTATACACATCTCCGAGCCCACGAGACA
+
>>1>ADAADD>AFGGGGGGFFFFBC00AFGEAEHFGHHFFGEAGGEAAFEBBGFFAFBFGHBHFAGFHHGG/EEHHGEEEEE0CGGEBGFGDGFDDGGGGHFHHFHHFDGHHHFEEGGEGGGGFFG22BFF1GDGDE@@C/FCFCCCGA>
@M02034:409:000000000-BFKT7:1:1107:7217:22263 1:N:0:35
AAAGTCGAGGTGCCTAAAGTGGCAACCCAGACTGTTTGTCAGGTTGGTGGTGTAGAGCTTCCTGTAGCCGCATGGCGTTCGTACTTAAATATGGAACTAACCATTCCAATTTTCGCTGTCTCTTATACACATCTCCGAGCCCACGAGACA
+
ABBBBFBBBBABGGGG4EGFGGGHHHHGGHHGHHHHHHHHHHGGHHGGGGAEAFGHHHHHHHHHGHHHHGGGGGHHGGGGGGHHHHHHHHHHHHHBGHFFHHGHHFGHHHHHHHGGGGGHGHHHHHEHFHFGHHHHGGCCGGHGGGGGGC
@M02034:409:000000000-BFKT7:1:1107:12178:22265 1:N:0:35
AAAGTCGAGGTGCCTAAAGTGGCAACCCAGACTAAGAATGATGTTGGTGGTGTAGAGCTTCCTGTAGCCGCATGGCGTTCGTACTTAAATATGGAACTAACCATTCCAATTTTCGCTGTCTCTTATACACATCTCCGAGCCCACGAGACA
+
CCCCCFCCCCAAGGGGGGGGGGGGHHHGGHHGHGHHHHHHHHHHHHHEGGEFGHHHHHHHHHHHHHHHHGGGGGHHGGGGGGHHHHHGFHGGHHHHHHHHHHHHHHHHHHHHHHGGGGGGHGHHHHHHHHHHHGHHGGGGGGHGGGGGGB
@M02034:409:000000000-BFKT7:1:1107:18061:22269 1:N:0:35
AAAGTCGAGGTGCCTAAAGTGGCAACCCAGACTGAGCATAAGGTTGGTGGTGTAGAGCTTCCTGTAGCCGCATGGCGTTCGTACTTAAATATGGAACTAACCATTCCAATTTTCGCTGTCTCTTATACACATCTCCGAGCCCACGAGACA
+
BBCCBFCCCCAAGGGGGGGFFGGHHHHGGGHGHHHHHGHHFHHGGHGEFGEFGFHGHHHHGHHHHHHHFGGGGGHGGGGGGGFHHHHHHHHGHHFEHHGGGFFGHHHGHHHHHHGGGFEHHHHHHHHHGFHFHHHGD@GGGGHEDGGGGG
@M02034:409:000000000-BFKT7:1:1107:8684:22269 1:N:0:35
AAAGTCGAGGTGCCTAAAGTGGCAACCCAGACTGATCAGAGGGTTGGTGGTGTAGAGCTTCCTGTAGCCGCATGGCGTTCGTACTTAAATATGGAACTAACCATTCCAATTTTCGCTGCTCTTATACACATCTCCGAGCCCACGAGACAG
+
AAAAAFBBBBAAGFGGFGGGFFGHFHHGGHHGHHHHHGHHHGGBGGGEFGEFFGHGHHHHHGHFFGHHHGGGGGHHEFEGFGHHHHHGHHGHHHGGHHHGHHGHHHHHHHHHHHGGGGGHHGHHHHHHHHHHHHHGGGFGGHGGGGGGHF
@M02034:409:000000000-BFKT7:1:1107:21036:22269 1:N:0:35
AAAGTCGAGGTGCCTAAAGTGGCAACCCAGACTGATACGAGGGTTGGTGGTGTAGAGCTTCCTGTAGCCGCATGGCGTTCGTACTTAAATATGGAACTAACCATTCCAATTTTCGCTGTCTCTTATACACATCTCCGAGCCCACGAGACA
+
BBBBBFBBBBAAFGFGGGGGGGGFGGHEDFGGHHHCFGFFGEEEGGGAFEAFGBHDHHHHHBGFFGFHHGGEEGHHGFGGGE?GFHHFHHHHHHBGFHGHHHHHHHHGHGHHHHEGGGAGHHHHGHHHHGHHGFHFG@CCGGGGGGGGGC
@M02034:409:000000000-BFKT7:1:1107:4743:22272 1:N:0:35
AAAGTCGAGGTGCCTAAAGTGGCAACCCAGACTGGGACTTCTGTTGGTGGTGTAGAGCTTCCTGTAGCCGCATGGCGTTCGTACTTAAATATGGAACTAACCATTCCAATTTTCGCTGTCTCTTATACACATCTCCGAGCC
+
AB?AAFBBBBAAFFGGFGGGGGGHFCGFFFH2AFAGABGGHHHHGHEBFF1AA3FDGFGGGCDG5FGDGEE@EEG1E1EEFEGEHGFFFGDGGG3DCGFFF0DFGGGEFGFHH4>?EFEGHBBEFGHGFBFB?FFBC/</<
@M02034:409:000000000-BFKT7:1:1107:26641:22275 1:N:0:35
AAAGTGAGGTGCCTAAAGTGGCAACCCAGACTCTGAATGGGGTTGGTGGTGTAGAGCTTCCTGTAGCCGCATGGCGTTCGTACTTAAATATGGAACTAACCATTCCAATTTTCGCTGTCTCTTATACACATCTCCGAGCCCACGAGACAG
+
ABCCAFF4FFBFGGGGGGGGGGHHHGEGHHGCHHHHHHHHHGEFFGECEEFFFHEGHHHHHHHHHGBGG?EFGHHGEGGGGHHHHHFHHHHHGEFFHGGGHFGHFHHGGHHHHGGGGEGHHGHFG4BHEFGFHGGE@DCCGEFGCGGGHH
@M02034:409:000000000-BFKT7:1:1107:6514:22282 1:N:0:35
AAAGTCGAGGTGCCTAAAGTGGCAACCCAGACTCAGCCGACTGTTGGTGGTGTAGAGCTTCCTGTAGCCGCATGGCGTTCGTACTTAAATATGGAACTAACCATTCCAATTTTCGCTGTCTCTTATACACATCTCCGAGCCCACGAGACA
+
ABBABFCCCCAAGGGGGGGFGGGGGHHGGHHGHHHHHHGGGGGHHHHFFGEFGHHGGHHHHHHHHGHHHGGEGGHHGEGGGGHHHHHGHHHHHHGGHHFFHHHHHHGHHHHHHHGGGGGHHHHHHHFFDGFHHHHHE@FCGGHGGGGGGC
@M02034:409:000000000-BFKT7:1:1107:12028:22283 1:N:0:35
AAAGTCGAGGTGCCTAAAGTGGCAACCCAGACTCAGAGGACGGTTGGTGGTGTAGAGCTTCCTGTAGCCGCATGGCGTTCGTACTTAAATATGGAACTAACCATTCCAATTTTCGCTGTCTCTTATACACATCTCCGAGCCCACGAGACA
+
BBBBAFBADBAAGFGGGDGFGG2GCGGGGGGGHFGFHFCGEEEAFEEAFEEFHHBDHEHFHAGGG@FGHGCEEGFCEEEEGEH1GF4BGHHEGB333?FGE0FF3?E?GD3?GF@/EDG1F2FF1B2FHGHCGBDF?BDC@/?F@C@FDF
@M02034:409:000000000-BFKT7:1:1107:3937:22283 1:N:0:35
AAAGTCGAGGTGCCTAAAGTGGTAACCCAGACTCAGGGGGCTGTTGGTGGTGTAGAGCTTCCTGTAGCCGCATGGCGTTCGTACTTAAATATGGAACTAACCATTCCAATTTTCGCTGTCTCTTATACACATCTCCGAGCCCACGAGAC
+
CCCCCFCCCCCCGGGGGGGGGGAGHHHHGHGGHBGH32A2AEGHHHHGGGBFHHHHHHHHHHHHFHHHHGGGGGHHGFGGGGHHHHGHHHHHHHHHHHFGFHFHHHHHHHHHHHGGGCGFGFFHHHGHGH2GFGFGGGGGGFGGCGGDG
@M02034:409:000000000-BFKT7:1:1107:8068:22284 1:N:0:35
AAAGTCGAGGTGCCTAAAGTGGCAACCCAGACTAATCAGCCGGTTGGTGGTGTAGAGCTTCCTGTAGCCGCATGGCGTTCGTACTTAAATATGGAACTAACCATTCCAATTTTCGCTGTCTCTTATACACATCTCCGAGCCCACGAGAC
+
CCCCBFACCCBBGGGGGGGGGGGHHHHGGHHGHHHHGHGGHGFFEGGEEEEFGHHGFHHHFHHHHHHHHGGFGGFHGFGGGFHHHHHHHHHHHH3FGHHHGGGFGFHHHHHHHFGGGGGHHHHHGHHHBGHFCFGFFBBCFAEECDCAD
@M02034:409:000000000-BFKT7:1:1107:23782:22284 1:N:0:35
AAAGTCGAGGTGCCTAAAGTGGCAACCCAGACTCATCCTCCGGTTGGTGGTGTAGAGCTTCCTGTAGCCGCATGGCGTTCGTACTTAAATATGGAACTAACCATTCCAATTTTCGCTGTCTCTTATACACATCTCCGAGCCCACGAGACA
+
BCBCCFCCCCBCGGGGGGGGGGGHHHHGGHHGHHGGGHHHHGGGGGGAFDEEF3F5F53FGGHFFGAEEEF0EEF1E?EFF>?GGHHHEHHHHF3?FEGHB0?FDFH4DF?G44/?E?<B3FF33?3FGBG2FFHBD/@CCFEEDFCGDC
@M02034:409:000000000-BFKT7:1:1107:12199:22284 1:N:0:35
AAAGTCGAGGTGCCTAAAGTGGCAACCCAGACTGATACGAAGGTTGGTGGTGTAGAGCTTCCTGTAGCCGCATGGCGTTCGTACTTAAATATGGAACTAACCATTCCAATTTTCGCTGTCTCTTATACACATCTCCGAGCCCACGAGACA
+
AAABBFCCCBABGGGGGGGGGGGHHHHGGHHGHH3GGHGGAEGHHHGFGGEEG3FAFBABDHHHBF55BEE0EEF1E?EFEECCGHHHHHHEFF3@F3GHF?3F3?F4BF?HG4<?FE/B4BB333?FGCBCGGHBD/DG/CCF@/</??
@M02034:409:000000000-BFKT7:1:1107:8070:22303 1:N:0:35
AAAGTCGAGGTGCCTAAAGTGGCAACCCAGACTAATCAGCCGGTTGGTGGTGTAGAGCTTCCTGTAGCCGCATGGCGTTCGTACTTAAATATGGAACTAACCATTCCAATTTTCGCTGTCTCTTATACACATCTCCGAGCC
+
BBBABFBADBABGGGGGGFGGGGHHHHGGHHGHFFGHFHHFGGEGGGEFGAFAFGGFEHGFHHGG5FGGEEEGGFFEEFGGGFHHF4GGHHHGH33FGBFFHEGHFFFGGHHHBEEDGGGHFGDDFB3DGBH22F2?/>@@
@M02034:409:000000000-BFKT7:1:1107:7665:22303 1:N:0:35
AAAGTCGAGGTGCCTAAAGTGGCAACCCAGACTGAGAAGCATGTTGGTGGTGTAGAGCTTCCTGTAGCCGCATGGCGTTCGTACTTAAATATGGAACTAACCATTCCAATTTTCGCTGTCTCTTATACACATCTCCGAGCCCACGAGAC
+
BABBBFBBBBBBGGGGGGGGGGGHHHHGGHHGHHHHHHHHHHHHHHHEFFBFGHHHHHHHHHHHHHHHHGGGGGHHGGGGGGHHHHHHGHHHHHHHHHHHHHHHHHHHHHHHHHGGGGGHHHHHHHHHGHFHHHGFG/DFGGHGGGGGG
@M02034:409:000000000-BFKT7:1:1107:22512:22311 1:N:0:35
AAAGTCGAGGTGCCTAAAGTGGCAACCCAGACTCCTAGTCAGGTTGGTGGTGTAGAGCTTCCTGTAGCCGCATGGCGTTCGTACTTAAATATGGAACTAACCATTCCAATTTTCGCTGTCTCTTATACACATCTCCGAGCCCACGAGACA
+
ABBABFCCCCABGGGGGGGFGGGGHHFGGHHGHHHHHHGHHHHHHHGEFGAFHGFFHHHHHHHHFHHHHGGGGGHHGFGGGGHHHHHGHHHHHGFHHHHHHHHHHHGHHHHHHHGGGGFHGHHHHHHHHHHHHHHHF@DFGGHGGGGGGH
@M02034:409:000000000-BFKT7:1:1107:11016:22317 1:N:0:35
AAAGTCGAGGTGCCTAAAGTGGCAACCCAGACTAAGACTGATGTTGGTGGTGTAGAGCTTCCTGTAGCCGCATGGCGTTCGTACTTAAATATGGAACTAACCATTCCAATTTTCGCTGTCTCTTATACACATCTCCGAGCCCACGAGACA
+
CCCCCFCCCC2>GGGGGGGGGGGHHHHGGHHGHHHHHHHHHHHHHHHEFGEFGHHHHHHHHHHHGHHHHGGGGGHHGFGGGFHHHHHHHHHHHHHHGHHHHHHHHHHHHHHHHHGGGGGHHHHHHHHHGHGGFHHHGCGGGGHGGGGGGB
@M02034:409:000000000-BFKT7:1:1107:14226:22320 1:N:0:35
AAAGTCGAGGTGCCTAAAGTGGCAACCCAGACTAAGAATCAGGTTGGTGGTGTAGAGCTTCCTGTAGCCGCATGGCGTTCGTACTTAAATATGGAACTAACCATTCCAATTTTCGCTGTCTCTTATACACATCTCCGAGCCCACGAGACA
+
3>AAAFABBBAAGCGGEGGFFFFHHHHGGHHGHHHHGHHGHHFFGHEEF?AFFFHEHHHHHHHHFHGGHGGCGGHHGFGGGFHHHHHHHHHHHGGFFHHHHHFHHHGHDGHHHFGGFGGHHHHHHHFHGHHHHHHHG@FGGGHGGGGGGB
@M02034:409:000000000-BFKT7:1:1107:21321:22321 1:N:0:35
AAAGTCGAGGTGCCTAAAGTGGCAACCCAGACTAATACTCATGTTGGTGGTGTAGAGCTTCCTGTAGCCGCATGGCGTTCGTACTTAAATATGGAACTAACCATTCCAATTTTCGCTGTCTCTTATACACATCTCCGAGCCCACGAGACA
+
DDDDDFCCDDCCGGGGGGGGGGGHHHHGGHHGHHHHHHHHHHHHHHHGGGEFHHHHHHHHHHHHHHHHHGGGGGHHGGGGGGHHHHHHHHHHHHHHGHHHHHHHHHGHHHHHHHGGGGGHHHHHHHHHHHGHHHHHGGGGGGHGGGGGGG
@M02034:409:000000000-BFKT7:1:1107:22706:22333 1:N:0:35
AAAGTCGAGGTGCCTAAAGTGGCAACCCAGACTGCGAATCAGGTTGGTGGTGTAGAGCTTCCTGTAGCCGGATGGCGTTCGTACTTAAATATGGAACTAACCATTCCAATTTTCGCTGTCTCTTATACACATCTCCGAGCCCACGAGACA
+
CCCCCFCCCCBCGGGGGGGGGGGHHHHGGHHGHHHGGGGGHHHHHHGGFGEFGHHHHHHHHHHHHHHHHGGEGGGHGGGGGGHHHHHHHHHHHHHHHHGHHHGHHHFHHHHHHHGGGGGGHHHHHHHGEGFHHGHHGCDCGGHGGGGGGH
@M02034:409:000000000-BFKT7:1:1107:5177:22337 1:N:0:35
AAAGTCGAGGTGCCTAAAGTGGCAACCCAGACTGGGCATGGTGTTGGGGGTGTAGAGC
+
BABBBFAABBABGGGGGGGGGGGHHHHGGHDGFGD222B2BABG2G220AA003D555
@M02034:409:000000000-BFKT7:1:1107:6132:22342 1:N:0:35
AAAGTCGAGGTGCCTAAAGTGGCAACCCAGACTAATAAGAATGTTGGTGGTGTAGAGCTTCCTGTAGCCGCATGGTGTTCGTACTTAAATATGGAACTAACCATTCCAATTTTCGCTGTCTCTTATACACATCTCCGAGCCCACGAGACA
+
BCCBCFCCBBBCGGGGGGGGGGGHHHHG2FGGGHGGHHHHHHHHHHHEFEEFGHHGHHHHHHHHHHHHHGGGGGH@FGGHGGHHHHHGHHHHHFBGHHHGHHHHHHGFHGHHHGFGGGGGFHHHGHHHHHFHHHHBF<DCGGHGFGFGFF
@M02034:409:000000000-BFKT7:1:1107:5639:22343 1:N:0:35
AAAGTCGAGGTGCCTAAAGTGGCAACCCAGACTCATACTACTGTTGGTGGTGTAGAGCTTCCTGTAGCCGCATGGCGTTCGTACTTAAATATGGAACTAACCATTCCAATTTTCGCTGTCTCTTATACACATCTCCGAGCCCACGAGAC
+
@BBBBFABBBABGFGGFGGGGGGHHHAEFHFAHFFGFHHHHHHHHHHEFGEFGBFBHFFHHBGHGHHHHGGCEGHHFEEEEE2FHHFFGGHFHHDFGHHGHFHHFH44?GFFGGEEEGGHE4FGFH4F4GFHGG3D?@@/CGFFFGGGD
@M02034:409:000000000-BFKT7:1:1107:18115:22350 1:N:0:35
AAAGTCGAGGTGCCTAAAGTGGCAACCCAGACTGGGCGGGGTGTTGGTGGTGTAGAGCTTCCTGTAGCCGCGTGGCGTTCGTACTTAAATATGGAACTAACCATTCCAATTTTCGCTGT
+
CCCBBFCCCCBBGGGGGGGGGFGHHHHGGFC2G3AAAFEGGEGGGHE??AEF?3F334BF3GHF??4BFEE/>CC?@ACGGDB/<GG2?FF1?D11??GHC0<F<<F11><GD1-<C.<
@M02034:409:000000000-BFKT7:1:1107:11274:22351 1:N:0:35
AAAGTCGAGGTGCCTAAAGTGGCCACCCAGACTTCTCGTGAGGTTGGTGGTGTAGAGCTTCCTGTAGCCGCATGGCGTTCGTACTTAAATATGGAACTAACCATTCCAATTTTCGCTGTCCTTATACACATCTCCGAGCCCACGAGACAG
+
AAAA>DAADDABGGGGGFGGGGGHHGHGGDHGHHHHHGGHEEHGHFGEFGEFEHFFHHHGHHHGHHHHHGGGGGHHGGGFGGFHHHGGHHHHHHHEFEFBBGHGHGFHHHHHHHGGGGGEEFGGFGEFFFFGHHHGDG?@CHGGGGG?GF
@M02034:409:000000000-BFKT7:1:1107:10885:22355 1:N:0:35
AAAGTCGAGGTGCCTAAAGTGGCAACCCAGACTCCGCCTAATGTTGGTGGTGTAGAGCTTCCTGTAGCCGCATGGCGTTCGTACTTAAATATGGAACTAACCATTCCAATTTTCGCTGTCTCTTATACACATCTCCGAGCCCACGAGACA
+
CBCCBFCBCCAAGGGGGGGGGGGHHHHGGHHGHHHGGGGGHHHHHHHGGGEFGHHHHHHHHHHHHHHHHGGGGGHHGEGGGFHHHHHHHHHHHHHHGHHGHHFHFHHHHHHHHHGGGGGHHHHHHHHHGGFHHHHHFCFGGGFEGGGGDB
@M02034:409:000000000-BFKT7:1:1107:12830:22356 1:N:0:35
AAAGTCGAGGTGCCTAAAGTGGCAACCCAGACTAGTGGTGCTGTTGGTGGTGTAGAGCTTCCTGTAGCCGCATGGCGTTCGTACTTAAATATGGAACTACCATTCCATTTTCGCTGTCTCTTATACACATCTCCGAGCCCACGAGACAGG
+
CCCCCFCCCCBCGGGGGGGGGGGHHHHGGHHGHHHHHHHGHHHHHHHEFGBFHHHHHHHHHHHHHHHHHGGFGGHHGGGGGEHHHHHGHHHHHHHHGHGGHHHHHHHHHHHGGGGFEHHGHHGHHEFHGHHHHGGGGCGGHGGGGGGHHG
@M02034:409:000000000-BFKT7:1:1107:16335:22364 1:N:0:35
AAAGTCGAGGTGCCTAAAGTGGCAACCCAGACTCAGTCGACTGTTGGTGGTGTAGAGCTTCCTGTAGCCGCATGGCGTTCGTACTTAAATATGGAACTAACCATTCCAATTTTCGCTGTCTCTTATACACATCTCCGAGCCCACGAGACA
+
BCCCBFBCCDCCGGGGGGGFGGGHHHHGGHHGHHHHHHGGGGGHHHHGGGEFGHHFHHHHHHHHHHHHHGGGGGHHGGGGGGHHHHHHHHHHHHHHHHGHHHFHHHHHHHHHHGGGGGGHHGHHHHHHGHHHHHHHGCGGGGHGGGGGGC
@M02034:409:000000000-BFKT7:1:1107:16574:22366 1:N:0:35
AAAGTCGAGGTGCCTAAAGTGGCAACCCAGACTAATAAGAAGGTTGGTGGTGTAGAGCTTCCTGTAGCCGCATGGCGTTCGTACTTAAATATGGAACTAACCATTCCAATTTTCGCTGTCTCTTATACACATCTCCGAGCCCACGAGACA
+
ABBBAFBBDBAAFGGGGGGGGGGFFHGEFHHGHHHHHHHGHHHHGHGEFGAFGHHFHHHHHGHGHHHHHGGGGGHHGFGGGEGHHHGHHHEHFHGFHHHHHHHHHHHHHHHHHHGGGGFHHHHGHHHHGHFGHHHHF>CGFGHGGGGGGG
@M02034:409:000000000-BFKT7:1:1107:24783:22367 1:N:0:35
AAAGTCGAGGTGCCTAAAGTGGCAACCCAGACTAAGAATAATGTTGGTGGTGTAGAGCTTCCTGTAGCCGCATGGCGTTCGTACTTAAATATGGAACTAACCATTCCAATTTTCGCTGTCTCTTATACACATCTCCGAGCCCACGAGACA
+
CCCCCFCCCCBCGGGGFGGGGGGHHHHGGHHGHGHGGHFFGEGGGHHEGGEFGHHHHHHHHHHHHHHHHGGGGGHHGGGGGGHHHHGHHHHHHGHHHHGHGHHHHHHHHHHHHHGGGGGGHGHHHHHHGHHGHHGHG/CCCGHGGGGDG=
@M02034:409:000000000-BFKT7:1:1107:9614:22371 1:N:0:35
AAAGTCGAGGTGCCTAAAGTGGCAACCCAGACTAGTGCTCAGGTTGGTGGTGTAGAGCTTCCTGTAGCCGCATGGCGTTCGTACTTAAATATGGAACTAACCATTCCAATTTTCGCTGTCTCTTATACACATCTCCGAGCCCACGAGACA
+
CCCCCFCCCCBBGGGGGGGGGGGHHHHGGHHGHHHH5FFHHCHHGHGGGGEFFHHHHHHHHGHHHHHHHGGGGGHHGGGGGGHHHHHGHHHHHHFHHHHHHHHHHHHHHHHHHHEGGGGHHHHHHHHHHHHHHHHHGCGGGGHGGGGGG=
@M02034:409:000000000-BFKT7:1:1107:15890:22371 1:N:0:35
AAAGTCGAGGTGCCTAAAGTGGCAACCCAGACTAATAATAAGGTTGGTGGTGTAGAGCTTCCTGTAGCCGCATGGCGTTCGTACTTAAATATGGAACTAACCATTCCAATTTTCGCTGTCTCTTATACACATCTCCGAGCCCACGAGACA
+
CCCCBFCCBCBBGGGGGGGGGGGHHHHGGHHGHHHHHHHHHHHHHHGGFGEFGHHHHHHHHHHHHHHHHGGGGGHHGGGGGGHHHHHHHHHHHHGHGHFHHHGHHHHHHHHHHHGGGGGHHGHHHHHFHHHHHHHHE<CCGGHGGGGGGF
@M02034:409:000000000-BFKT7:1:1107:19544:22372 1:N:0:35
AAAGTCGAGGTGCCTAAAGTGGCAACCCAGACTCAGAAGGAGGTTGGTGGTGTAGAGCTTCCTGTAGCCGCATGGCGTTCGTACTTAAATATGGAACTAACCATTCCAATTTTCGCTGTCTCTTATACACATCTCCGAGCCCACGAGACA
+
CCCCCFCCCCABGGGGGGGGGGGHHHHGGHHGHHHHHHHHFHGGHHGGGGEGHHHHHHHHHHHHHHHGHGGGGGHHGGGGGGHHHHHHHHHHHHHHHHHHHHGHHHGHHHHHHGGGGGGHHHHHHHGHHHHHHHHHGCGGGGHGGGGGGB
@M02034:409:000000000-BFKT7:1:1107:14710:22374 1:N:0:35
AAAGTCGAGGTGCCTAAAGTGGCAACCCAGACTCCTTCGTCTGTTGGTGGTGTAGAGCTTCCTGTAGCCGCATGGCGTTCGTACTTAAATATGGAACTAACCATTCCAATTTTCGCTGTCTCTTATACACATCTCCGAGCCCACGAGACA
+
ABBBBFABBBABGGGGGGGGGGGFFHHFGHHGHHHHHHHHGFGGHHHEGGEFGHHGHHHHHHHGGGHHHGGGGGHHGEGGGGHHHHHHHHHHHHEGHHHHHHGHFHHHGHHHHHGGGGEFGFHHHHHHHHFHHHGHD/BB@FHGGGGGGH
@M02034:409:000000000-BFKT7:1:1107:26440:22378 1:N:0:35
AAAGTCGAGGTGCCTAAAGTGGCAACTGAGAAGAAGGTTGGTGGTGTAGAGCTTCCTGTAGCCGCATGGCGTTCGTACTTAAATATGGAACTAACCATTCCAATTTTCGCTGTCTCTTATACACATCTCCGAGCCCACGAGACAGGCAGA
+
AABBAFBBCCBCGGGGGGGFGGGHHHHHHHHHHGHHHFGHGGGGFGHHHHHHHHHHHGGHHHHGCEEGHGFBFFGGHHHHHHGHHHHHFFGGHGHHGHHHHHGGHHHHFGFEEHHGHGHHHGFFHHGHHGDFGBDFEGGCGGGHHFEFD?
@M02034:409:000000000-BFKT7:1:1107:25300:22380 1:N:0:35
AAAGTCGAGGTGCCTAAAGTGGCAACCCAGACTAGTCAGCAGGTTGGTGGTGTAGAGCTTCCTGTAGCCGCATGGCGTTCGTACTTAAATATGGAACTAACCATTCCAATTTTCGCTGTCTCTTATACACATCTCCGAGCCCACGAGACA
+
BCCCBFBCCCBBGGGGGGGGGGGHHHHGGHHGHHHHHHHHHHHHHHGGGGFFGHHHHHHHHHHHHHHHHGGGGGHHGGGGGGHHHHHHHHHHHFHHGHHHHHGHHHHHHHHHHHGGGGGHHHHHHHHHFHGHHHHHGFCFGGHGGGGGGG
@M02034:409:000000000-BFKT7:1:1107:8366:22380 1:N:0:35
GCTCTTAAAGAGGAGAAAGGTCATGCCTTCTTCTGCTGCTAA
+
BCCCDFFFFFFFGGGGGGGGGGGHHGCGAG455DG5F3FH55
@M02034:409:000000000-BFKT7:1:1107:8939:22393 1:N:0:35
AAAGTCGAGGTGCCTAAAGTGGCAACCCAGAC
+
CCCCCFCCCCCCGGGGGBGGGGGHHHHGGH2A
@M02034:409:000000000-BFKT7:1:1107:5490:22404 1:N:0:35
AAAGTCGAGGTGCCTAAAGTGGCAACCCAGACTGGGGATAGGGTTGG
+
>?AA>D>1ADAAFGGF11EFFFFCHHHGGHHCHF0AEFE0E0FFGEG
@M02034:409:000000000-BFKT7:1:1107:16865:22408 1:N:0:35
AAAGTCGAGGTGCCTAAAGTGGCAACCCAGACTACTAATACGGTTGGTGGTGTAGAGCTTCCTGTAGCCGCATGGCGTTCGTACTTAAATATGGAACTAACCATTCCAATTTTCGCTGTCTCTTATACACATCTCCGAGCCCACGAGACA
+
CCCCCFDDDCBCGGGGGGGGGGGHHHHGGHHGHHHHHHHHHHGHGGGEGGEFGHHGHHHHHHHHHFHHHGGGGGHHGGGGGFHHHHHHGHHHHHFFHHGHHHFHHHGGHHHHHHGGGGGHHGHHHHHHHHFHHHHHF@DGGGHGGGGGGH
@M02034:409:000000000-BFKT7:1:1107:20165:22413 1:N:0:35
AAAGTCGAGGTGCCTAAAGTGGCAACCCAGACTAAGGATAATGTTGGTGGTGTAGAGCTTCCTGTAGCCGCATGGCGTTCGTACTTAAATATGGAACTAACCATTCCAATTTTCGCTGTCTCTTATACACATCTCCGAGCCCACGAGACA
+
CCCCCFCCDCBBGGGGGGGGGGGHHHHGGHHGHHHHHHHHHHHHHHHGGGFFGHHHHHHHHHHHHHHHHGGGGGHHGGGGGGHHHHHHHHHHHHGFGHHHHHGHHHGHHHHHHHGGGGGHHHHHHHHHHHGHHHHHG?CGGGHGGGGGGG
@M02034:409:000000000-BFKT7:1:1107:12364:22415 1:N:0:35
AAAGTCGAGGTGCCTAAAGTGGCAACCCAGACTCAGAATCCTGTTGGTGGTGTAGAGCTTCCTGTAGCCGCATGGCGTTCGTACTTAAATATGGAACTAACCATTCCAATTTTCGCTGTCTCTTATACACATCTCCGAGCCCACGAGACA
+
CDCCCFDCDCABGGGGGGGGGGGHHHHGGHHGHHHHHHHHHHHHHHHGGGFFGHHHHHHHHHHHHHHHHGGGGGHHGEGGGGHHHHHHGHHHHHHHHGHHHHHHHHHHHHHHHHGGGGGGHHHHGHHHHHFHHHHHGBCGGGHGGGGGGB
@M02034:409:000000000-BFKT7:1:1107:18503:22416 1:N:0:35
AAAGTCGAGGTGCCTAAAGTGGCAACCCAGACTGGTGCGTTTGTTGTGGTGTAGAGCTTCCTGTAGCCGCATGGCGTTCGTACTTAAATATGGAACTAACCATTCCAATTTTCGCTGTCTCTTATACACATCTCCGAGCCCACGAGACAG
+
BBCCCFBCCCBBGGGGGGGGGGGHHHHGGHGFHH2GFGEFEEGHHHEFFGFFGGFHHHHHGHHHHHHGG?EFGHHGEGGGGHEHHHH3GFHHHFFFHDFHG3FHHDF4BGFHHFGGGEFGGHHDGDDHHFCGDGHG@DGCEHGCGGFGGF
@M02034:409:000000000-BFKT7:1:1107:26327:22416 1:N:0:35
AAAGTCGAGGTGCCTAAAGTGGCAACCCAGACTCCGCAGGGTGTTGGTGGTGTAGAGCTTCCTGTAGCCGCATGGCGTTCGTACTTAAATATGGAACTAACCATTCCAATTTTCGCTGTCTCTTATACACATCTCCGAGCCCACGAGACA
+
AABAAFBADDBAGFGGBGEDGGGHGHGGGGHGHHHGGGGGGHGGGHGFGGDFGHHHHHHHHHGHHHGHFGE?FGHFGFGGGGGHHHGGFHHHHFGEGGFEGHGGFFFFHGHHHFGGGGGHHHHHFHHHECFGHHGFECCFGEEGGGGGG<
@M02034:409:000000000-BFKT7:1:1107:5472:22417 1:N:0:35
AAAGTCGAGGTGCCTAAAGTGGCAACCCAGACTGGGGATAGGGTTGGTGGTGTAGAGCTTCCTGTAGCCGCATGGCGTTCGTACTTAAATATGGAACTAACCATTCCAATTTTCGCTGTCTCTTATACACATCTCCGAGCCCACGAGACA
+
BCCBBFCABBBCGGGGGGGGGGGHHHHGGHHGHHHHGFGHHHHGHGGEFEEFAGHFFGHGHHHHHHHGHGGGGGGFFEGGGEFHHHHHHHHFHHFFHHHHC0?GHFGFHHHHHHGFGGGHGHHHHHFHEFFCGHF>?BDDGGHGG?@EFF
@M02034:409:000000000-BFKT7:1:1107:7535:22417 1:N:0:35
AAAGTCGAGGTGCCTAAAGTGGCAACCCAGACTCATCCTAAGGTTGGTGGTGTAGAGCTTCCTGTAGCCGCATGGCGTTCGTACTTAAATATGGAACTAACCATTCCAATTTTCGCTGTCTCTTATACACATCTCCGAGCCCACGAGACA
+
BBBBAFBBBBBAGGGGGCGGG4FGGHHGGHHGHHHHHHHHGGH5BGGAFEAFHFHHHHHGHHHHG5GDGAEEEEHEEEEEFGCGHHHDGHHFHGFHHHGBFGBFDHBFHFHHHGEEEFEHFFGH4GDDFGHHHGFGE@?//FHGCCGG?<
@M02034:409:000000000-BFKT7:1:1107:18480:22419 1:N:0:35
AAAGTCGAGGTGCCTAAAGTGGCAACCCAGACTGGGG
+
CCCBBFBCD@ABGGGGGGGGGGGHHHHGGHHGHAA2A
@M02034:409:000000000-BFKT7:1:1107:10755:22420 1:N:0:35
AAAGTCGAGGTGCCTAAAGTGGCAACCCAGACTCCGACTCATGTTGGTGGTGTAGAGCTTCCTGTAGCCGCATGGCGTTCGTACTTAAATATGGAACTAACCATTCCAATTTTCGCTGTCTCTTATACACATCTCCGAGCCCACGAGACA
+
AAAAADA1A11>FGGGF1EDGGFGGAAEFCH01GHEEGGGHGHGHHHEFE/AGDEGHFHHFFFGGGGFHGGGG?GFEE@EFGGHHGHFFGBGHF1B1FGGCCGGFGEFGHHHHFECGGGHGBFGHFDFFFBC1DDGE/BCCAGACC/?AF
@M02034:409:000000000-BFKT7:1:1107:19992:22422 1:N:0:35
AAAGTCGAGGTGCCTAAAGTGGCAACCCAGACTCAGCATCAGGTTGGTGGTGTAGAGCTTCCTGTAGCCGCATGGCGTTCGTACTTAAATATGGAACTAACCATTCCAATTTTCGCTGTCTCTTATACACATCTCCGAGCCCACGAGACA
+
BBCCCFBBBCCCGGGGGGGGGGGHHHHGGGHGHF3A3GHF3EGGGHGGGGGGHHHGHGHHHHGHHHHHHGGGGGHHGGGGGGGHGHHHHHHHHHHGHHHHFHHHHHHHHHGHHHGGGGDFHFHHHHHHHHGHHGHGGFGGGGHGGGGGG<
@M02034:409:000000000-BFKT7:1:1107:22985:22424 1:N:0:35
AAAGTCGAGGTGCCTAAAGTGGCAACCCAGACTACGAGGGATGTTGGTGGTGTAGAGCTTCCTGTAGCCGCATGGCGTTCGTACTTAAATATGGAACTAACCATTCCAATTTTCGCTGTCTCTTATACACATCTCCGAGCCCACGAGACA
+
BCCBCFCCCCBBGGGGGGGGGGGHHHHGGHHGHHHGFGGGGHGHHHHGFGEFHHHHHHHHHHHHHHHHHGGGGGHHGGGGGGHHHHHHHHHHHHHHHHHHHHGHHHGHHHHHHHGGGGGHHHHHGHGHHHHHHHHHGCFCGGHGGGGGGH
@M02034:409:000000000-BFKT7:1:1107:20151:22426 1:N:0:35
AAAGTCGAGGTGCCTAAAGTGGCAACCCAGACTAAGGATCATGTTGGTGGTGTAGAGCTTCCTGTAGCCGCATGGCGTTCGTACTTAAATATGGAACTAACCATTCCAATTTTCGCTGTCTCTTATACACATCTCCGAGCCCACGAGACA
+
BBBBBFBABBAAFGGGGGGGGGGGGHHGEHHGHGCHHGHBCFEGHG2EEGEFHHGFHHHHHHHGH5FGHGGEGGHHGFFFGGEHGHHFBHFHHFBGEGHGFHBHHHHG4FHHHHGGGGDHHFFHHFGGDGFGHHEHG?CGGGHF/@CFG?
@M02034:409:000000000-BFKT7:1:1107:13356:22430 1:N:0:35
AAAGTCGAGGTGCCTAAAGTGGCAACCCAGACTCAGAATCAGGTTGGTGGTGTAGAGCTTCCTGTAGCCGCATGGCGTTCGTACTTAAATATGGAACTAACCATTCCAATTTTCGCTGTCTCTTATACACATCTCCGAGCCCACGAGACA
+
BCCCCFCCCCABGGGGGGGGGGGHHHHGGHHGHHHHHHHHHHHHHHGGFGEFGHHHHHHHHHHHHHHHHGGGGGHHGGGGGGHHHHHFHHHHHFHHHHHHHHHHHHHHHHHHHHGGGGGHHHHHHHHHHHFFHHFFFDGGGGHGGGGGGC
@M02034:409:000000000-BFKT7:1:1107:5911:22433 1:N:0:35
AAAGTCGAGGTGCCTAAAGTGGCAACCCAGACTGCTTCTAATGTTGGTGGTGTAGAGCTTCCTGTAGCCGCATGGCGTTCGTACTTAAATATGGAACTAACCATTCCAATTTTCGCTGTCTCTTATACACATCTCCGAGCCCACGAGACA
+
BBABAFBBBBBBGGGFFFGGGGGHHHHGGHFGHHHHHHHHHHHGGHHGFGEFGHHHHHHHHHHHHGHHHGGGGGHHGGGGGGHHHHHHGHHHHHHHHHFHHHHHHGHHHHHHHHGGGGGHHHHHHHHHFGFHHHGHFBCG?FGGGCGFGF
@M02034:409:000000000-BFKT7:1:1107:20981:22434 1:N:0:35
AAAGTCGAGGTGCCTAAAGTGGCAACCCAGACTCAGAAGAATGTTGGTGGTGTAGAGCTTCCTGTAGCCGCATGGCGTTCGTACTTAAATATGGAACTAACCATTCCAATTTTCGCTGTCTCTTATACACATCTCCGAGCCCACGAGACA
+
AAABBFBBBBAAGGGGGGGGGGGHFGGGGHGGHFFGFGHHHHHHHHHGGGEFGFHFHHHHHFGGGHHGHGGEFGHGFEGGGGFHHHGGHHGHHHBGFHHGHHHHHHGHGHHHHFEGGEFHHHGHGGHHHHHHHHHHDCGCCGHGGGFGG?
@M02034:409:000000000-BFKT7:1:1107:21407:22436 1:N:0:35
AAAGTCGAGGTGCCTAAAGTGGCAACCCAGACTTGTAATGGGGTTGGTGGTGTAGAGCTTCCTGTAGCCGCATGGCGTTCGTACTTAAATATGGAACTAACCATTCCAATTTTCGCTGTCTCTTATACACATCTCCGAGCCCACGAGACA
+
AAAABFBBBDAAGGGGGGGFGGGHHHHGGHGGHHGGHHFHHHGEEECGGFEFAGHFHHHHHHHGHHHGHGGEGGHHGEEGGGHHHHHHHHHHHGBDGHFGGHHHFHHHHGHHHHEGGDFFGHHGFHHHHGHHHFHHG?DGGGHGGGCGGF
@M02034:409:000000000-BFKT7:1:1107:19837:22451 1:N:0:35
AAAGTCGAGGTGCCTAAAGTGGCAACCCAGACTCAGAATCAGGTTGGTGGTGTAGAGCTTCCTGTAGCCGCATGGCGTTCGTACTTAAATATGGAACTAACCATTCCAATTTTCGCTGTCTCTTATACACATCTCCGAGCCCACGAGAC
+
CCDDCFCBCCCCGGGGGGGGGGGHHHHGGHHGHHHHHHHHHHHHHHGFFGGGHHHHHHHHHHHHHHHHHGGGGGHHGGGGGGHHHHHHHHHHHHHHHHHHHHGHHHHHHHHHHHGGGGGHHGHHHHHGGFHHHHHFFCCCGGHGGGGGG
@M02034:409:000000000-BFKT7:1:1107:20042:22455 1:N:0:35
AAAGTCGAGGTGCCTAAAGTGGCAACCCAGACTACTAATAAGGTTGGTGGTGTAGAGCTTCCTGTAGCCGCATGGCGTTCGTACTTAAATATGGAACTAACCATTCCAATTTTCGCTGTCTCTTATACACATCTCCGAGCCCACGAGACA
+
AACCAFBBCCCCGGGGGGGFGGGHHHHGGHHGHHHHHHHHHHHFGHGEFGEFFGHHHHHHGHHHHHHHHGGFGGHHGGGGGGHHHHHHHHHHHHHHHHGGHHFHHHHHHHHHHHGGGGGHHHHHHHHHGHFHHHHFFCFGGGHGGGGGGE
@M02034:409:000000000-BFKT7:1:1107:19033:22456 1:N:0:35
AAAGTCGAGGTGCCTAAAGTGGCAACCCAGACTCATCCGACGGTTGGTGGTGTAGAGCTTCCTGTAGCCGCATGGCGTTCGTACTTAAATATGGAACTAACCATTCAATTTTCGCTGTCTCTTATACACATCTCCGAGCCCACGAGACAG
+
CCCBBFABBCCCGGGGGGGGGGGHHHHGGHHGHHHHHHGGGGGEFGFBAEFFCDHFGGFHHHHHGGGFFGFEGGHFGEEFGGHHHGHFHHHFFD?DGHHHGGEHHGHBHHHHGGFGGBGFHHHGHBFGGFFHHHHGGD/CGHGGC?AGHG
@M02034:409:000000000-BFKT7:1:1107:24746:22473 1:N:0:35
AAAGTCGAGGTGCCTAAAGTGGCAACCCAGACTACGACTGCTGTTGGTGGTGTAGAGCTTCCTGTAGCCGCATGGCGTTCGTACTTAAATATGGAACTAACCATTCCAATTTTCGCTGTCTCTTATACACATCTCCGAGCCCACGAGACA
+
BBBBBFAADBABGGGGGGGGGGGHHHHGGHHGHHGGGGGGHHHHHHHGGGEFFGHHHHHHHFHHGHHHHGGGGGHHGEGGGGHHHHHHHHGHHHEGHHGHHHHHGHHHFGHHHHGGGGGHHHHHEHHHHHHGHFHHGCGGGGHGG?DGG?
@M02034:409:000000000-BFKT7:1:1107:22450:22482 1:N:0:35
AAAGTCGAGGTGCCTAAAGTGGCAACCCAGACTACTACGAATGTTGGTGGTGTAGAGCTTCCTGTAGCCGCATGGCGTTCGTACTTAAATATGGAACTAACCATTCCAATTTTCGCTGTCTCTTATACACATCTCCGAGCCCACGAGACA
+
CCCCCFACBCBCGGGGGGGGGGGHHHHGGHHGHGHFGGEE2FHHFG2AF?EFFDGBGGHHFHHGADGHHDE0EEEFEEEGFGHGGHHFFGHGHG33FGHGFE3FGBHD4FGHHDEEFEFGHHHHHF?HFFFHGHHGG/<<BFFEGGGG/?
@M02034:409:000000000-BFKT7:1:1107:12196:22485 1:N:0:35
AAAGTCGAGGTGCCTAAAGTGGCAACCCAGACTACGAATAAGGTTGGTGGTGTAGAGCTTCCTGTAGCCGCATGGCGTTCGTACTTAAATATGGAACTAACCATTCCAATTTTCGCTGTCTCTTATACACATCTCCGAGCCCACGAGACA
+
CCCCCFCCCCACGGGGGGGGGGGHHHFGGGHGHHHGGHHGHHHHHHGEFGFFGHHHHHHHHHHHHHHHHGGFGGHHGGGGGGHHHHHHHHGHHHGHHHHHHHHGHHHGHHHHHGEGGGFHFHHHHHHHHGFHHHHFF<CGCFHGGGGGGF
@M02034:409:000000000-BFKT7:1:1107:20266:22487 1:N:0:35
AAAGTCGAGGTGCCTAAAGTGGCAACCCAGACTCCGCCGCATGTTGGTGGTGTAGAGCTTCCTGTAGCCGCATGGCGTTCGTACTTAAATATGGAACTAACCATTCCAATTTTCGCTGTCT
+
BBCCBFBCBCABGGGGGGGGGGGHHHHGGHHGH33EEE?FGEGHHHHFFGGGHHHHHGHHHHHHHHHHGGGGGGHHGGGGGGHHHHHHHHHHHHFHHHGHHHGHHHGFHHHHHHGGGG/2?
@M02034:409:000000000-BFKT7:1:1107:23434:22488 1:N:0:35
AAAGTCGAGGTGCCTAAAGTGGCAACCCAGACTGGGGCGGGGGTTGGTGGTGTAGAGCTTCCTGTAGCCGCATGGCGTTCGTACTTAAATATGGAACTAACCATTCCAATTTTCGCTGTCTCTTATACACATCTCCG
+
ABBBBFAAADAAFGGFGBEFEGGHGDGG2FEGHFFECFEEGGG>EEFEFD<??2F2DBDGDCFFG2FGDFGCDDHHFACEF?G.GGFD1G><FF1F/C0CC.DCFGB<DGGHHHGCGGDB00CGGHHHH0GHBFFFE
@M02034:409:000000000-BFKT7:1:1107:6906:22489 1:N:0:35
AAAGTCGAGGTGCCTAAAGTGGCAACCCAGACTGCTAGTCAGGTTGGTGGTGTAGAGCTTCCTGTAGCCGCATGGCGTTCGTACTTAAATATGGAACTAACCATTCCAATTTTCGCTGTCTCTTATACACATCTCCGAGCCCACGAGAC
+
BCCBAFBBCCBBGGGGGGGGGGGHHHHGGHHGHHHHHHHHHHHGGHGEFEEFFGHHHHHHHHHHGFHHHGFGGGHHFEGGGGHHHHHGHHHHHHDFFHFGHHGHGHHHHHHHHHGGGGEFHHHHHHGHHHHHHHGHFGGDGGHGGGGGG
@M02034:409:000000000-BFKT7:1:1107:12246:22490 1:N:0:35
AAAGTCGAGGTGCCTAAAGTGGCAACCCAGACTACTCCGCGGGTTGGTGGTGTAGAGCTTCCTGTAGCCGCATGGCGTTCGTACTTAAATATGGAACTAACCATTCCAATTTTCGCTGTCTCTTATACACATCTCCGAGCCCACGAGAC
+
BCCCBFCCCCCCGGGGGGGFGGGHHHHGGHHGHHGHGHGGGGGGGGGBFGFFGFHHHHHHHHHHHHHHHGGEGGHHGFGGGGHHHHHHGHHHHHFHHHHHHHHFHGHHHHHHHHGDGGFGHFHHHHHHHH<GHHHHDCGGGGHGGGGGG
@M02034:409:000000000-BFKT7:1:1107:24750:22490 1:N:0:35
AAAGTCGAGGTGCCTAAAGTGGCAACCCAGACTACGACTGCTGTTGGTGGTGTAGAGCTTCCTGTAGCCGCATGGCGTTCGTACTTAAATATGGAACTAACCATTCCAATTTTCGCTGTCTCTTATACACATCTCCGAGCCCACGAGA
+
3AAAADA3>A2>CGGFFFGGGGGFF4F?A2C23BFE?2EGFGFD33EAFFBA13GGHFGEBFGHGHHD3EEFEGGHG1EFEEGAEG4@3B4BBG33BB33FHBFHHHHGHEF44<AEEEBB42BFH2D211BCG?B?>B//FEE/</?
@M02034:409:000000000-BFKT7:1:1107:17692:22490 1:N:0:35
AAAGTCGAGGTGCCTAAAGTGGCAACCCAGACTAAGAATCAGGTTGGTGGTGTAGAGCTTCCTGTAGCCGCATGGCGTTCGTACTTAAATATGGAACTAACCATTCCAATTTTCGCTGTCTCTTATACACATCTCCGAGCCCACGAGACA
+
CCDCCFCCDDBCGGGGGGGGGGGHHHHGGHHGHHHHHHHHHHHHHHGGGGGGGHGFGHHHHHHHHFGFHGGFGGHHFEGGGGHHHHHDGHHHHHFHHHHHFGEGHFHFHHHHHGEEGGEGHHHHHHBGHHHFHHHGFCGGGGGGGGGGGG
@M02034:409:000000000-BFKT7:1:1107:22467:22491 1:N:0:35
AAAGTCGAGGTGCCTAACGTGGCAACCCAGACTACTACGAATGTTGGTGGTGTAGAGCTTCCTGTAGCCGCATGGCGTTCGTACTTAAATATGGAACTAACCATTCCAATTTTCGCTGTCTCTTATACGCATGTCCGAGCCCAC
+
33A>3DAADDAAFGGGF4ABFEEFHHHGGFHDFHHHHHGF2FFHHHHAAEEFG3DDFGFHHHGHE55BFEEE?EACEEC1EEHHCDEE3F4DBD333?3?BF3BGGBF4BD4F4<EEDEFHEGG3B?B0?/?/B2@/?@//<FE
@M02034:409:000000000-BFKT7:1:1107:12179:22494 1:N:0:35
AAAGTCGAGGTGCCTAAAGTGGCAACCCAGACTGGGGATCGTGTTGGTGGTGTAGAGCTTCCTGTAGCCGCATGGCGTTCGTACTTAAATATGGAACTAACCATTCCAATTTTCGCTGTCTCTTATACACATCTCCGAGCCCACGAGACA
+
BBBBBFCCCCCCGGGGGGGGGGGHHHHGGHHGHGAF?EFGDFHHHHHFGGFFHHHHHHHHHHHHGGHHHGGGGGHHGEGGGGHHHHHFHHHHHHGHHHGHHHGHGHHHGHHHHHGGGGGGHHHHHHFHHHGHHHGHGDCCFFHGGGGGGC
@M02034:409:000000000-BFKT7:1:1107:15883:22495 1:N:0:35
AAAGTCGAGGTGCCTAAAGTGGCAACCCAGACTGCGAAGCCTGTTGGTGGTGTAGAGCTTCCTGTAGCCGCATGGCGTTCGTACTTAAATATGGAACTAACCATTCCAATTTTCGCTGTCTCTTATACACATCTCCGAGCCCACGAGACA
+
CCCCCFCCCCABGGGGGGGGGGGHHHHGGHHGHHHGGGGGHHHHHHHGGGEFGHHGHHHHHHHHHFHGHGGGGGHHGGGGGGHHHHHHHHHHHHDGFHHHHHGHHHHHHHHHHHGGGGGGHHHHHHHHGFBHHHHGGBGGGGHGGGGGGF
@M02034:409:000000000-BFKT7:1:1107:23218:22505 1:N:0:35
AAAGTCGAGGTGCCTAAAGTGGCAACCCAGACTAAGCAGGATGTTGGTGGTGTAGAGCTTCCTGTAGCCGCATGGCGTTCGTACTTAAATATGGAACTAACCATTCCAATTTTCGCTGTCTCTTATACACATCTCCGAGCCCACGAGACA
+
3AABBFABDBABGGGGGGGGGGGHHHHGGHHGHFGHGHHHGHHHHHHFFDEFHFHFHHHHHHHHHHHHHGGCEGHHGGGGGGHHHHHHFHHHHGHHHHGHHHHHHHGHHHHHHH/FFEGHHHHHFHFHHHHHHHGHGGGGGGHGGGGGFF
@M02034:409:000000000-BFKT7:1:1107:7265:22509 1:N:0:35
AAAGTCGAGGTGCCTAAAGTGGCAACCCAGACTAAGAAGGATGTTGGTGGTGTAGAGCTTCCTGTAGCCGCATGGCGTTCGTACTTAAATATGGAACTAACCATTCCAATTTTCGCTGTCTCTTATACACATCTCCGAGCCCACGAGACA
+
BBBCBFBCCCBCGGGGGGGGGGGHHHHGGHHGHHHGGFHHFHHHHHHGFGGFGHHGHHHHFHHHHGHHHGGGGGGFGEFGGGHHHHHHHHHHGGFBGHHHCGDGHFHHHHHHHHGGGGGHHHHHGHHHHHHHHHFFGCGGGGHGGGGGGC
@M02034:409:000000000-BFKT7:1:1107:19008:22515 1:N:0:35
AAAGTCGAGGTGCCTAAAGTGGCAACCCAGACTACTGCTAATGTTGGTGGTGTAGAGCTTCCTGTAGCCGCATGGCGTTCGTACTTAAATATGGAACTAACCATTCCAATTTTCGCTGTCTCTTATACACATCTCCGAGCCCACGAGAC
+
CBCCCFCCBCCCGGGGGGGGGGGHHHHGDHHGHHHH3FDGDFHHHHGFGGFFHHHHHHHHHHHHHGHHHGGEEEHHGGGGGGHHHHFFGHFHFHHHHHFGHHHHHHGHHHHHHHEEGEGGHHHHGHHHHHGHHHHHF?B@FGHGGGCGG
@M02034:409:000000000-BFKT7:1:1107:25016:22515 1:N:0:35
AAAGTCGAGGTGCCTAAAGTGGCAACCCAGACTCCGTTGCCGGTTGGTGGTGTAGAGCTTCCTGTAGCCGCATGGCGTTCGTACTTAAATATGGAACTAACCATTCCAATTTTCGCTGTCTCTTATACACATCTCCGAGCCCACGAGAC
+
BCBBCFBCBCBBGGGGGGGGGGGHHHHGGHHGHHH?AA2EGGGGGGGGGGGGHHHHHHHHGHHHHGHGHGF>FGHHGGGGGGHHHHHHHHHHHHEHHHHHHHFHHHHHFHHHHHGGGGFHHHHHHHHHHHHHHHHHG/BCGGHGGGGGG
@M02034:409:000000000-BFKT7:1:1107:7281:22517 1:N:0:35
AAAGTCGAGGTGCCTAAAGTGGCAACCCAGACTAAGAAGGATGTTGGTGGTGTAGAGCTTCCTGTAGCCGCATGGCGTTCGTACTTAAATATGGAACTAACCATTCCAATTTTCGCTGTCTCTTATACACATCTCCGAGCCCACGAGACA
+
AAAA>DABBBABGGGGGGFGGGGHHHHGGHHGHGHHCHHGBFHFGHHGGGAFGHGHHHHHHHHHGGHGHGGEEGFHGGGGGFHHHHHHHHGHHHFFFHFHFHFGHHFHGFHHHHGGGGGHHHHHBHGFFGFHGHFGGCG?FGHGGGGGGG
@M02034:409:000000000-BFKT7:1:1107:22452:22518 1:N:0:35
AAAGTCGAGGTGCCTAAAGTGGCAACCCAGACTGGGTGTCATGTTGGTGGTGTAGAGCTTCCTGTAGCCGCATGGCGTTCGTACTTAAATATGGAACTAACCATTCCAATTTTCGCTGTCTCTTATACACATCTCCGAGCCCACGAGACA
+
BBBBBFBBDBABGGGGGGGGGFGHHHHGGFHGHHHHGGGHHFHGHHHGGGFFHHHHGHHHHHHHHHHHHGGEGGHGGGGGGGBGHHHHGHFHHHFGHHGGHHGHHHGHHHHHHHEFGGGHHHHHHGEHDFFHHHFFD/<<CGEC/CCGD?
@M02034:409:000000000-BFKT7:1:1107:14160:22520 1:N:0:35
AAAGTCGAGGTGCCTAAAGTGGCAACCCAGACTTGGCG
+
BCCCBFCCDCCCGGGGGGGGGGGHHHHGGHHGHF333A
@M02034:409:000000000-BFKT7:1:1107:5536:22521 1:N:0:35
AAAGTCGAGGTGCCTAAAGTGGCAACCCAGACTTCTATGCTGGTTGGTGGTGTAGAGCTTCCTGTAGCCGCATGGCGTTCGTACTTAAATATGGAACTAACCATTCCAATTTTCGCTGTCTCTTATACACATCTCCGAGCCCACGAGAC
+
CCCCCFCCCCCCGGGGGGGFGGGHHHHGGHHGHHHGHHHHHHHHHFGGFGEFHHHFHHHHHHHHHHHHHGGGGGHHGGGGGGHHHHFHHHHHHHFGHHHHHHGHHHGHGHHHHHGGGGGHHHHHHHFHGHGHHHHHGCGGGGHGGDGGG
@M02034:409:000000000-BFKT7:1:1107:11316:22521 1:N:0:35
AAAGTCGAGGTGCCTAAAGTGGCAACCCAGACTAGTGATAAGGTTGGTGGTGCAGAG
+
BBBBBFAABBAAFGGGGGGGGGGFHHHGGH2BE3BF55D553BF322B22B133D5A
@M02034:409:000000000-BFKT7:1:1107:4195:22524 1:N:0:35
AAAGTCGAGGTGCCTAAAGTGGCAACCCAGACTACGACGAATGTTGGTGGTGTAGAGCTTCCTGTAGCCGCATGGCGTTCGTACTTAAATATGGAACTAACCATTCCAATTTTCGCTGTCTCTTATACACATCTCCGAGCCCACGAGAC
+
AAABBFAAADAAGGGGGGGGGGGGHHHGGEFGHHHGGGGC?FFGFGEEFGEFHGHGHHHHHFHHHHHHHEGGEGHGGGGGGGHHHHHHFHFGHHHHHHHHHHFHHHHHBGHHFHEGGCDFHFHFHHHGHFHHHHHHG?BCDGHGDCGEG
@M02034:409:000000000-BFKT7:1:1107:7398:22526 1:N:0:35
AAAGTCGAGGTGCCTAAAGTGGCAACCCAGACTCATAAGAATGTTGGTGGTGTAGAGCTTCCTGTAGCCGCATGGCGTTCGTACCTAAATATGGAACTAACCATTCCAATTTTCGCTGTCTCTTATACACATCTCCGAGCCCACGAGAC
+
CCCCCFCCCCABGGGGGGGGGGGHHHHGGHHGHHHHHHHHHHHHHHHGGGEFFHHHHHHHHHHHHHHHHGGEGGHHGGGGGGHH1FGGHHHHHFGFFHGFHHGHHHGHHHHHHHGGGGGHHHHHHHGHHHHHHHHFGCGGGGHGGGGGG
@M02034:409:000000000-BFKT7:1:1107:4178:22532 1:N:0:35
AAAGTCGAGGTGCCTAAAGTGGCAACCCAGACTACGACGAATGTTGGTGGTGTAGAGCTTCCTGTAGCCGCATGGCGTTCGTACTTAAATATGGAACTAACCATTCCAATTTTCGCTGTCTCTTATACACATCTCCGAGCCCACGAGACA
+
BCCCCFCCCCBBGGGGGGGGGGGGHHHGGHHGHHHGFGGGGHHHHHHGGGEFGFHHGFHHHGHHHHHHHGGEGGHHFGGGGGHHHHGFHHHHHHGHHHFFHHFHHHHHHHHHHHGGGGGHGHHHFHGHBGFHGHGGE/DDGGHGGGGGGC
@M02034:409:000000000-BFKT7:1:1107:4357:22539 1:N:0:35
AAAGTCGAGGTGCCTAAAGTGGCAACCCAGACTCGTAATGCTGTTG
+
BBBBBFBBBBBBGGGGGGGGGGGHHHGGGH22B3AF22BG5FGH3G
@M02034:409:000000000-BFKT7:1:1107:13073:22541 1:N:0:35
AAAGTCGAGGTGCCTAAAGTGGCAACCCAGACTTATATTACTGTTGGTGGTGTAGAGCTTCCTGTAGCCGCATGGCGTTCGTACTTAAATATGGAACTAACCATTCCAATTTTCGCTGTCTCTTATACACATCTCCGAGCCCACGAGACA
+
BCCCCFCCCCAAFGGGGGGFGGGHHDFGGHHGHHHHHHHHFHFGHHGGGG2FFFGDGHHHHHHHHHHGGDGFGGHHGGGGGGHHHHHFHHHHHGHFHHHHHHGHHHHHGHHHHHGGGFFBGHHHHHHHHGEHGHFHG?DGGGGGGGGGGC
@M02034:409:000000000-BFKT7:1:1107:15581:22541 1:N:0:35
AAAGTCGAGGTGCCTAAAGTGGCAACCCAGACTGGTTCGGCTGTTGGTGGTGTAGAGCTTCCTGTAGCCGCATGGCGTTCGTACTTAAATATGGAACTAACCATTCCAATTTTCGCTGTCTCTTATACACATCTCCGAGCCCACGAGACA
+
CCCCBFBCCCBCGGGGGGGGGGGHHHHGGHHGHHHHHHGGGGGHHHHEFGAFFGHHHHHHHHHHHHHHHGGFGGHHGFGGGEGEHHHFHHHHHGHHFHHFHGHHHHGHHHHHHHGGGGGHHHHHHHGHGHGHHHHHGBFFGGHGGGGGGF
@M02034:409:000000000-BFKT7:1:1107:21366:22541 1:N:0:35
AAAGTCGAGGTGCCTAAAGTGGCAACCCAGACTCATAATAAGGTTGGTGGTGTAGAGCTTCCTGTAGCCGCATGGCGTTCGTACTTAAATATGGAACTAACCATTCCAATTTTCGCTGTCTCTTATACACATCTCCGAGCCCACGAGACA
+
CCDCCFBBCCBCGGGGGGGGGGGHHHHGGHHGHHHHHHHHHHHGHHGFFGEFHHHHHHHHHHHHHHHHHGGGGGHHGGGGGGHHHHHHHHHHHHHHHHGGHHHHHHHHHHHHHGGGGGGHHHHHHHGHHHFHHHHHG?CFGGHGGGGGGE
@M02034:409:000000000-BFKT7:1:1107:25246:22551 1:N:0:35
AAAGTCGAGGTGCCTAAAGTGGCAACCCAGACTCAGAAGAAGGTTGGTGGTGTAGAGCTTCCTGTAGCCGCATGGCGTTCGTACTTAAATATGGAACTAACCATTCCAATTTTCGCTGTCTCTTATACACATCTCCGAGCCCACGAGACA
+
BCCCAFBBCCCCGGGGGGGGGGGHHHHGGHHGHHHHHHHHHHHHHHGGFGEFGHHHHHHHHHHHHHHHHGGGGGHHGGGGGGHHHHHHHHHHHHHHHHHHHHHHHHHHHHHHHHGGGGGHHHHHHHHHHHGHGHHFG@FGGGHGGGGGGC
@M02034:409:000000000-BFKT7:1:1107:21155:22554 1:N:0:35
AAAGTCGAGGTGCCTAAAGTGGCAACCCAGACTGGGTGTGGGGTTGGTGGTGTAGAGCTTCCTGTAGCCGCATGGCGTTCGTACTTAAATATGGAACTAACCATTCCAATTTTCGCTGTCTCTTATACACATCTCCGAGCCCACGAGACA
+
BCCCCFCBDBBCGGGGGGGFGGGHHHHGGHHGHHHHBEEFGGGFGGGGFGGFHHHEHHHHHHHHHHHHHGGFGGHGGGGGGGHHHHHHHHHHHHFGHHHGHHGHHHGHHHHHHHGGGGGGHHHHGHGFHHDGHHHHFCGGGGHGGGGGG<
@M02034:409:000000000-BFKT7:1:1107:5577:22555 1:N:0:35
AAAGTCGAGGTGCCTAAAGTGGCAACCCAGACTAATAATCATGTTGGTGGTGTAGAGCTTCCTGTAGCCGCATGGCGTTCGTACTTAAATATGGAACTAACCATTCCAATTTTCGCTGTCTCTTATACACATCTCCGAGCCCACGAGACA
+
CCCCCFBCCCCCGGGGGGGGGGGHHHHGGHHGHHFHHHHHHHHHHHHGGGGGHHHHHHHHHHHHHHHHHGGGGGHHGGGGGGHHHHHHHHHHHHHGFHGFHHGHHHHGHHHHHHGGGGGHHHHHHHHHFHGHHHHHGCGGGGHGGCGGGB
@M02034:409:000000000-BFKT7:1:1107:17672:22557 1:N:0:35
AAAGTCGAGGTGCCTAAAGTGGCAACCCAGACTGGGGGGTTGGTTGGTGGTGTAGAGCTTCCTGTAGCCGCATGGCGTTCGTACTTAAATATGGAACTAACCATTCCAATTTTCGCTGTCTCTTATACACATCTCCGAGCCCACGAGACA
+
ABBCBFCBCCCCGGGGGGGGGGGHHHHGGHHGHHHHGGGEFGGGHGGDGGGGHHHHHHHHHHHHHHHGHGGCGGHHGGGGGGHHHHHHHHHHHHHHHHHHHHHHHHHHHHHHHHGGGGGGGFGGGGFGGGEGGGFGE;DCGGFFFFFFFF
@M02034:409:000000000-BFKT7:1:1107:27489:22559 1:N:0:35
AAAGTCGAGGTGCCTAAAGTGGCAACCCAGACTACTGCTGCTGTTGGTGGTGTAGAGC
+
BBBBBFAB@DABGGGGGGGGGGGHHHGGGH223BAFGDGFFFFHFH2AAAE1A3A5D5
@M02034:409:000000000-BFKT7:1:1107:27476:22571 1:N:0:35
AAAGTCGAGGTGCCTAAAGTGGCAACCCAGACTACTGCTGCTGTTGGTGGTGTAGAGCTTCCTGTAGCCGCATGGCGTTCGTACTTAAATATGGAACTAACCATTCCAATTTTCGCTGTCTCTTATACACATCTCCGAGCCCACGAGACA
+
BBCBCFCCBCACGGGGGGGGGGGHHHHGGHHGHHHHHHHHHHHHHHHEFGEFGHHHHHHHHHHHFGHHHGGGGGHGGEGGGGHHHHHHHHHHHHHHGHHHHHFHHHGHHHHHHHGGGGGHHHHHHHHHGHFHHHHHGDGGGGHGGGGDGC
@M02034:409:000000000-BFKT7:1:1107:17474:22571 1:N:0:35
AAAGTCGAGGTGCCTAAAGTGGCAACCCAGACTAATAATCAGGTTGGTGGTGTAGAGCTTCCTGTAGCCGCATGGCGTTCGTACTTAAATATGGAACTAACCATTCCAATTTTCGCTGTCTCTTATACACATCTCCGAGCCCACGAGACA
+
BABBAFBBBBBBGGGGGGGGGGGHHHHGGHHFGFGHHHHHHHHHHHGGGGEFGGHHHFHHHHHHHHHGHGGGGGHHGEGGGFHHHHHHHHHHHHFBGHHHHHHGHHGHHGHHHHGGGGGHHHHHHHEFHHGHHHHHGCFCGGHFGGGGGF
@M02034:409:000000000-BFKT7:1:1107:10875:22572 1:N:0:35
AAAGTCGAGGTGCCTAAAGTGGCAACCCAGACTGCGGGTCATGTTGGTGGTGTAGAGCTTCCTGTAGCCGCATGGCGTTCGTACTTAAATATGGAACTAACCATTCCAATTTTCGCTGTCTCTTATACACATCTCCGAGCCCACGAGACA
+
AABBAFAABDAAGGGGGGGGGGGHHHHGFFHGHFHGGEEFFFGHHFHGGGEFGHHGHEHHHHHHGGHHHGGEEGHHGDGGGGHHHH4F3FGHHHFFFFDGGHBGHHGGHHHEHFEEFGGEHHHGHHGHFHHHFHFGC//ACGHGGCCFCF
@M02034:409:000000000-BFKT7:1:1107:18951:22574 1:N:0:35
AAAGTCGAGGTGCCTAAAGTGGCAACCCAGACTAATACGAAGGTTGGTGGTGTAGAGCTTCCTGTAGCCGCATGGCGTTCGTACTTAAATATGGAACTAACCATTCCAATTTTCGCTGTCTCTTATACACATCTCCGAGCCCACGAGAC
+
CCCCCFCCCCBCGGGGGGGGGGGHHHHGGHHGHHHHHHHGHGGHHHGGGGEFHHHHHHHHHHHHHHHHHGGEFGHHGGGGGGGHHHHHHHHHHHGHHHHHHHHHHHHHHHHHHHGGGGGGHHHHFHFGFHFHFHFHF/@CFGGGG@@/C
@M02034:409:000000000-BFKT7:1:1107:20898:22577 1:N:0:35
AAAGTCGAGGTGCCTAAAGTGTCAACCCAGACTCGGGCTCAGGTTGGTGGTGTAGAGCTTCCTGTAGCCGCATGGCGTTCGTACTTAAATATGGAACTAACCATTCCAATTTTCGCTGTCTCTTATACACATCTCCGAGCCCACGAGACA
+
CBCDCFCBCCBCGGGGGGGGFGHHHHHGGHHGHHGGGGGHHHHGHHGGFGEFHHHHHHHHHHHHHHHHHGGGGGHHGGGGGGHHHHHHHHHHHHGHHHGGHHHHHHGGHHHHHHGGGGGGHHHHHHHHGHHHGHHHGDGGGGHGGGGGGF
@M02034:409:000000000-BFKT7:1:1107:7557:22579 1:N:0:35
AAAGTCGAGGTGCCTAAAGTGGCAACCCAGACTAAGAATACTGTTGGTGGTGTAGAGCTTCCTGTAGCCGCATGGCGTTCGTACTTAAATATGGAACTAACCATTCCAATTTTCGCTGTCTCTTATACACATCTCCGAGCCCACGAGAC
+
BCCBCFCCBCABGGGGGGGGGGGHHHHGGHHGHHHHHHHHHHHHHHHGGGEFFHHHHHHHHGHHHHHHHGGGGGHHGGGGGGGHHHHHHHHHHHGHFHGFHHHHHHHHHGHHHHGGGGGGHGHHHHHHHHGHHHHFGCGGGGHGGGGGG
@M02034:409:000000000-BFKT7:1:1107:13901:22592 1:N:0:35
AAAGTCGAGGTGCCTAAAGTGGCAACCCAGACTGGGGGGGGGGTGG
+
BBCCBFBBCCABGGGGGGGGGGGHHHHGGHHGHHHHGGGGFFFF-@
@M02034:409:000000000-BFKT7:1:1107:10876:22593 1:N:0:35
AAAGTCGAGGTGCCTAAAGTGGCAACCCAGACTGCGGGTCATGTTGGTGGTGTAGAGCTTCCTGTAGCCGCATGGCGTTCGTACTTAAATATGGAACTAACCATTCCAATTTTCGCTGTCTCTTATACACATCTCCGAGCCC
+
BBBBADAABBBBGGGGGGGGGGGHHHHGGHHGHHGGGGGGFGHHHHE1AEEEADFDFBGH5FFG55B5@EE0EEECEEFFFEB1FFGHHHHHFB33GGFHC03BG4FD?FFHHB?EFDCGFFFF3D33F2GGGGFFD?/C@F
@M02034:409:000000000-BFKT7:1:1107:22293:22594 1:N:0:35
AAAGTCGAGGTGCCTAAAGTGGCAACCCAGACTAATAAGAGTGTTGGTGGTGTAGAGCTTCCTGTAGCCGCATGGCGTTCGTACTTAAATATGGAACTAACCATTCCAATTTTCGCTGTCTCTTATACACATCTCCGAGCCCACGAGACA
+
CCCCCFCCCCBBGGGGGGGGGGGHHHHGGHHGHHHHHHHHHHHHHHHGFGEFGHHHHHHHHHHHHHHHHGGGGGHHGGGGGGHHHHHHHHHHHHGHHHHGHHFHFHHHHHHHHHGGGGGHHHHHHHHHGHGHHHHHGBDGGGHGGGGGGC
@M02034:409:000000000-BFKT7:1:1107:20857:22598 1:N:0:35
AAAGTCGAGGTGCCTAAAGTGGCAACCCAGACTGATTCGAGGGTTGGTGGTGTAGAGCTTCCTGTAGCCGCATGGCGTTCGTACTTAAATATGGAACTAACCATTCCAATTTTCGCTGTCTCTTATACACATCTCCGAGCCCACGAGACA
+
BCCCBFBCCBBBGGGGGGGGGGGHHHGGGHHGHHHGHHGHHGGEGGGEFGEFGHHHHGHHHGHHHHHHHGGEGGHHGGGEGEGHHHHHHHHGHHHHFHHHHHHHHHHHGFGHHFEFGGGHHHHHHHHHHHFHHHHFGCGGGGHGGGGGGG
@M02034:409:000000000-BFKT7:1:1107:11097:22602 1:N:0:35
AAAGTCGAGGTGCCTAAAGTGGCAACCCAGACTTCGCCTCCTGTTGGTGGTGTAGAGCTTCCTGTAGCCGCATGGCGTTCGTACTTAAATATGGAACTAACCATTCCAATTTTCGCTGTCTCTTATACACATCTCCGAGCCCACGAGACA
+
CCCCCFCCCCAAGGGGGGGGGG2GHHHGGHHGHHHGGGGGHHHHHHHGGGEFGGHHHHGHHGGFGHHHHGGGGGHHGGGGGGHHHHHHHGHHHHFBCHHGHHFHHHGHHGHHHHGFGEGFFFHHHHFHDGGHHHHHFDGGGGHGGGGGGB
@M02034:409:000000000-BFKT7:1:1107:24991:22603 1:N:0:35
AAAGTCGAGGTGCCTAAAGTGGCAACCCAGACTAGTAATAATGTTGGTGGTGTAGAGCTTCCTGTAGCCGCATGGCGTTCGTACTTAAATATGGAACTAACCATTCCAATTTTCGCTGTCTCTTATACACATCTCCGAGCCCACGAGACA
+
CCCCCFBCCCABGGGGGGGGGGGHHHHGGHHGHHHHHHHHHHHHHHHGGGEFHHHHHHHHHHHHHHHHHGGGGGHHGGGGGGHHHHHHGHHHHGHHGHHHHHHHHHHHHHHHHHGGGGGHHHHHHHHHGHHHHHHHG?CGGGHGGGGGGF
@M02034:409:000000000-BFKT7:1:1107:22719:22604 1:N:0:35
AAAGTCGAGGTGCCTAAAGTGGCAACCCAGACTAGGAATGATGTTGGTGGTGTAGAGCTTCCTGTAGCCACATGGCGTTCGTACTTAAATATGGAACTAACCATTCCAATTTTCGCTGTCTCTTATACACATCTCCGAGCCCACGAGACA
+
BCCCAFBCBCBCGGGGGGGGGGGHHHHGGHHGHHHHHHHHHHHHHHGEFGFFGHHHHHHHHHHHHHHHHHHHHHHHGGGGGGGHHHHHHHHHHHHHHHGGHHHHHHHHGHHHHHEEGGGHHGHHHHHHHGHFHHHFG/CCGGHGC?CFG?
@M02034:409:000000000-BFKT7:1:1107:26388:22605 1:N:0:35
AAAGTCGAGGTGCCTAAAAGTGGCAACCCAGACTGGGCGGGAGGTTGGTGGTGTAGAGCTTCCTGTAGCCGCATGGCGTTCGTACTTAAATATGGAACTAACCATTCCAATTTTCGCTGTCTCTTATACACATCTCCGAGCCCACGAGA
+
BBBCCFCBBCBCGGGGGGFGGGHGHGHHGGHHGHHHHHGGGEEGEHHGEGGEFGFHHHHHHHGHHHHHHHEEEGGHHFEGGGFHHHHGGHHHHHHGFHHFHHHHHHHHHHFHHHHGFGGEGGHHHGHHFHGHHHHHHGGGGGGHGGGGG
@M02034:409:000000000-BFKT7:1:1107:21007:22605 1:N:0:35
AAAGTCGAGGTGCCTAAAGTGGCAACCCAGACTTGGTTGCAGGTTGGTGGTGTAGAGCTTCCTGTAGCCGCATGGCGTTCGTACTTAAATATGGAACTAACCATTCCAATTTTCGCTGTCTCTTATACACATCTCCGAGCCCACGAGACA
+
ABBCBFBBCCBCGGGGGGGGGGGHHHHGGHHGHHHHHHGHHHHHGHGGGGEFHHHHHHHHHHHHHHHHHGGGGGHHGGGGGGHHHHHGHHHHHHHFFHGHHHFHHGHHHHHHHHFGGGGHHHGHHHHHHHHCCGFHG<CCGGHGGDGGGF
@M02034:409:000000000-BFKT7:1:1107:5253:22607 1:N:0:35
AAAGTCGAGGTGCCTAAAGTGGCAACCCAGACTGATGCGAGGGTTGGTGGTGTAGAGCTTCCTGTAGCCGCATGGCGTTCGTACTTAAATATGGAACTAACCATTCCAATTTTCGCTGTCTCTTATACACATCTCCGAGCCCACGAGAC
+
CCCCCFCCCCCCGGGGGGGGGGGHHHHGGHHGHCCHFHGEGGGEHGGEFGFFGHHHHHHHHHHHGHHHHGGGGGHHGGGGGGHHHHHHHHHGHHHGHHHHHHHHHHHHHHHHHHGGGGGHHHHHHHFHGHGHHHHHGGCGGGHGGGGGG
@M02034:409:000000000-BFKT7:1:1107:11181:22614 1:N:0:35
AAAGTCGAGGTGCCTAAAGTGGCAACCCAGACTGATAAGAGTGTTGGTGGTGTAGAGCTTCCTGTAGCCGCATGGCGTTCGTACTTAAATATGGAACTAACCATTCCAATTTTCGCTGTCTCTTATACACATCTCCGAGCCCACGAGACA
+
CCCCBFCBBCBCGGGGGGGGGGGHHHHGGHHGHG3GHHHHHHHHHHGEGGEFGHHFHHHHHHHHHHHHHGGGGGHHGGGGGGHHHHHHFHHHHHFGHHHHHHHHHHHHGHHHHHGGGGGHHHHHHHHHHHHHHHGHG?FGGGHGGGGGG?
@M02034:409:000000000-BFKT7:1:1107:7480:22620 1:N:0:35
AAAATCGAGGTGCCTAAAGTGGCAACCCAGACTCCTAAGCGGGTTGGTGGTGTAGAGCTTCCTGTAGCCGCATGGCGTTCGTACTTAAATATGGAACTAACCATTCCAATTTTCGCTGTCTCTTATACACATCTCCGAGCCCACGAGAC
+
BCC@BFBFCCCCGGGGGGGGGGGHHHHGGHHGHHHHHHHHGGGGFGGGFGFFGHHHHHHHHHHHHHHHHGGGGGHHGGGGGGHHHHGGHHHHHHFGHHHGHHGHHHHHHHHHHHGGGGGHHHHHHHHHHHHHHHHHGCGGGGHGGGGGG
@M02034:409:000000000-BFKT7:1:1107:19067:22621 1:N:0:35
AAAGTCGAGGTGCCTAAAGTGGCAACCCAGACTGGGGGGGGGGTTGGTGGTGTAGAGCTTCCTGTAGCCGCATGGCGTTCGTACTTAAATATGGAACTAACCATTCCAATTTTCGCTGTCTCTTATACACATCTCCGAGCCCACGAGAC
+
BBBBBFBABBBBGGGGBFGGCGFG4FHE22AFGCHGGGC?-B;BBB-DE?.9A9/9BFFFFFFFFFFFFDB-AD?FBFBEDDFEEFF9/FBFFBB/9BF/BFFFFFFB/:BFFB=?DFFBFBFFFFFFFBFFFFFFF;?BBE?EBBBFD
@M02034:409:000000000-BFKT7:1:1107:9963:22624 1:N:0:35
AAAGTCGAGGTGCCTAAAGTGGCAACCCAGACTTCGAATGGGGTTGGTGGTGTAGAGCTTCCTGTAGCCGCATGGCGTTCGTACTTAAATATGGAACTAACCATTCCAATTTTCGCTGTCTCTTATACACATCTCCGAGCCCACGAGACA
+
BCCCCFCCCCBCGGGGGGGGGGGHHHHGGHHGHHHGHHHHHHGGGGGGGGFGHHHHHHHHHHHHHHHHHGGGGGHHGFGGGGHHHHHHHHHHHHHHHHHHHHHHHHGHHHHHHHGGGGGGHHHHHHHHHHFHHHHHGFGGGGGGGGGGGC
@M02034:409:000000000-BFKT7:1:1107:14664:22625 1:N:0:35
AAAGTCGAGGTGCCTAAAGTGGCAACCCAGACTGTTTCTCAGGTTGGTGGTGTAGAGCTTCCTGTAGCCGCATGGCGTTCGTACTTAAATATGGAACTAACCATTCCAATTTTCGCTGTCTCTTATACACATCTCCGAGCCCACGAGACA
+
CCCCCFDCCDAAGGGGGGGGGGGHHHHGGHHGHHHHHHHHHHHHHHGGGGEFGHHHHHHHHHHHHHHHHGGGGGHHGGGGGGHHHHHHHHGHHFGGHHHFHHGHGHHGHHHHHHGGGGGFHGHHHHHHGHEHHHHHGCGGGGHGGGGGGH
@M02034:409:000000000-BFKT7:1:1107:15137:22627 1:N:0:35
AAAGTCGAGGTGCCTAAAGTGGCAACCCAGACTAGGAAGGAGGTTGGTGGTGTAGAGCTTCCTGTAGCCGCATGGCGTTCGTACTTAAATATGGAACTAACCATTCCAATTTTCGCTGTCTCTTATACACATCTCCGAGCCCACGAGACA
+
CCCCCFCCCCBBGGGGGGGGGGGHHHHGGHHGHHHHHHHGHHGGHHGGGGEFGHHHHHHHHHHHHHHHHGGGGGHHGGGGGGHHHHHHHHHHHHGHHHHHHHGHHHHHHHHHHHGFGGGGHGHHHHHHHHHHHHHFGDGGGGHGGGGGGC
@M02034:409:000000000-BFKT7:1:1107:7861:22631 1:N:0:35
AAAGTCGAGGTGCCTAAAGTGGCAACCCAGACTCAGCAGCAGGTTGGTGGTGTAGAGCTTCCTGTAGCCGCATGGCGTTCGTACTTAAATATGGAACTAACCATTCCAATTTTCGCTGTCTCTTATACACATCTCCGAGCCCACGAGACA
+
CCCCCFCCCCBBGGGGGGGGGGGHHHHGGGHGHHCGHFFGGGHHHHGGGGGGHHHHHHHHHHHHGHHGHGGFGGHHGGGGGGHHHHGHHHHHHHGGHHHHHHGHHHHHHHHHHHGGGGGHHHHHHHHHHHGHHGHHFC/BFGHGFFGGG?
@M02034:409:000000000-BFKT7:1:1107:8393:22637 1:N:0:35
AAAGTCGAGGTGCCTAAAGTGGCAACCCAGACTTGTAAGGAGGTTGGTGGTGTAGAGCTTCCTGTAGCCGCATGGCGTTCGTACTTAAATATGGAACTAACCATTCCAATTTTCGCTGTCTCTTATACACATCTCCGAGCCCACGAGACA
+
AABA3DAAD?ABFEDGGGF6FFFFFAFEFECCGGHHHFGHGFGEGHEBAEBF1AGBFGFHHFGGB5FFGE?EGEHFEBEFGEFHGHFFFHFFGF333BGG3BFGHHHEGHHHHGE/<E?FEBGH?FGDFC1GFDF1?/<<<?CA<<D?AG
@M02034:409:000000000-BFKT7:1:1107:11413:22638 1:N:0:35
AAAGTCGAGGTGCCTAAAGTGGCAACCCAGACTATTTCTCATGTTGGTGGTGTAGAGCTTCCTGTAGCCGCATGGCGTTCGTACTTAAATATGGAACTAACCATTCCAATTTTCGCTGTCTCTTATACACATCTCCGAGCCCACGAGAC
+
CCCCBFCCCCCCGGGGGGGFGGGHHHHGGHHGHGHHHHHHHHHHHHHEGGEFGHHHHHHHHHHHHHHHHGGGGGHHGEGGGGHHHHHHGHHHHHHGGHGHHHHHFHHGGHHHHHGGGGGHGHHHGHGHGHHFHHGFGDFGGGFGGGGGG
@M02034:409:000000000-BFKT7:1:1107:26295:22648 1:N:0:35
AAAGTCGAGGTGCCTAAAGTGGCAACCCAGACTTGTATGGATGTTGGTGGTGTAGAGCTTCCTGTAGCCGCATGGCGTTCGTACTTAAATATGGAACTAACCATTCCAATTTTCGCTGTCTCTTATACACATCTCCGAGCCCACGAGAC
+
CCCCCFCCCCCCGGGGGGGGGGGHHHHGGHHGHHHHHHHHHHHHHHHFFGFFGHHHHHHHHHHHHHHHHGGGGGHHGGGGGGHHHHHHHHHHHHHHHHGGHHGHHHHHHHHHHBFGGGGFHHHHHHHHHHFHHHFFGCGGGGHGGGGGG
@M02034:409:000000000-BFKT7:1:1107:18288:22649 1:N:0:35
AAAGTCGAGGTGCCTAAAGTGGCAACCCAGACTAATCAGAAGGTTGGTGGTGTAGAGCTTCCTGTAGCCGCATGGCGTTCGTACTTAAATATGGAACTAACCATTCCAATTTTCGCTGTCTCTATACACATCTCCGAGCCCACGAGACAG
+
CCCCCFCCCCBBGGGGGGGGGGGHHHHGGHHGHHHHHHHGHHHHHHGEFGGFHHHGHHHHFHHHHGHHHGGGGGHGGEGGGGGHHHHHHHHHHHGFGHHHHHGHHHHHHHHHHGFGGGGHHHHHHHFHHFGHHHHGGGGGGFGGGGGGHH
@M02034:409:000000000-BFKT7:1:1107:13041:22650 1:N:0:35
AAAGTCGAGGTGCCTAAAGTGGCAACCCAGACTACGACTACGGTTGGTGGTGTAGAGCTTCCTGTAGCCGCATGGCGTTCGTACTTAAATATGGAACTAACCATTCCAATTTTCGCTGTCTTATACACATCTCCGAGCCCACGAGACAGG
+
BBBABFBBDBABGGGGGGGGGGGFHEHGGHHGHGHGGGGGHGGHFGGEFGEFGEHHGHHHHHHHHHHGHGGGGGHHGGGGGGFHHHFGHHFHHE3BGFGGHHFGFHHHHHGHGHGDGCAFHHFHGGDCGGHHHGGFGCGGHGGCGGGHH<
@M02034:409:000000000-BFKT7:1:1107:5224:22654 1:N:0:35
AAAGTCGAGGTGCCTAAAGTGGCAACCCAGACTAAGAATTCGGTTGGTGGTGTAGAGCTTCCTGTAGCCGCATGGCGTTCGTACTTAAATATGGAACTAACCATTCCAATTTTCGCTGTCTCTTATACACATCTCCGAGCCCACGAGAC
+
CCCCCFABBCBBGGGGGGGGGGGHHHHGGH2FHBFHHHHHHGHFEGGGEGFFAGGFFHHHHHHHGGHHHGGFGGHFGEEGGGHHHHHHFHHHHHFFFHHGHFDHHHHFHHHHHHGGGGGHHHHHHHFHFGHGGHHFE@@CGGHGGGGGG
@M02034:409:000000000-BFKT7:1:1107:13038:22670 1:N:0:35
AAAGTCGAGGTGCCTAAAGTGGCAACCCAGACTACGACTACGGTTGGTGGTGTAGAGCTTCCTGTAGCCGCATGGCGTTCGTACTTAAATATGGAACTAACCATTCCAATTTTCGCTGTCTTATACACATCTCCGAGCCCACGAGACAGG
+
AABAAFAABDAAGGGGGGGGGGGGHCGGGHGFHHHEGGGGHGEAFGFGGGAFFGHDGHHHFGHHHHHHHFGGGGHHGGGFGFFEGHHEGHHHGFFHHHEGHHHHFFBGHHEHHEGEGD?DHHFGDBFHFHFHDGABCC@CFGGFCFGHGF
@M02034:409:000000000-BFKT7:1:1107:24372:22681 1:N:0:35
AAAGTCGAGGTGCCTAAAGTGGCAACCCAGACTACTAAGCATGTTGGTGGTGTAGAGCTTCCTGTAGCCGCATGGCGTTCGTACTTAAATATGGAACTAACCATTCCAATTTTCGCTGTCTCTTATACACATCTCCGAGCC
+
BCCCCFABCCBCGGGGGGGGGGGHH4GGGHHGHGHHHHHHFGHHHFGGAAEAAAG5FB3BAGFFDFFFEEEAEGC10B@FGE2GHHHD@GHEEG3@FEGH313BFFGBBFEHF4/?E?<BDBFE4?4FEB22FDGFF>CGG
@M02034:409:000000000-BFKT7:1:1107:23436:22685 1:N:0:35
AAAGTCGAGGTGCCTAAAGTGGCAACCCAGACTGAGAATAAGGTTGGTGGTGTAGAGCTTCCTGTAGCCGCATGGCGTTCGTACTTAAATATGGAACTAACCATTCCAATTTTCGCTGTCTCTTATACACATCTCCGAGCCCACGAGACA
+
ABBBADABBBABGGGGGGGGGGGHHHHGGHHGHHHHHHHHHHHGGHGGFGFGHFHHHHHHHHHHHHHHHGGEGGHHGGGGGGHHHHHHFHHHHHHHHHHGFHFHHHFFHHHHHHGGGGGGHHHHHHHHGFHHHHHFGCCGGGGGGGGGGF
@M02034:409:000000000-BFKT7:1:1107:26566:22697 1:N:0:35
AAAGTCGAGGTGCCTAAAGTGGCAACCCAGACTACGTCTAATGTTGGTGGTGTAGAGCTTCCTGTAGCCGCATGGCGTTCGTACTTAAATATGGAACTAACCATTCCAATTTTCGCTGTCTCTTATACACATCTCCGAGCCCACGAGAC
+
BCCCBFBCCBBBGGGGFGGGGGGHHHHGGGHGHHHGHHHHHHHGGHHEFFBFGHHHGHHHHHHHHHHHHFGFGGGHGGGGGGHHHHGHHHHHHH@GGHHGHHFHGFGHFHHHHGGEGGGFGHHHEGDGGGFHHHDFE>/<BFHFCFGGG
@M02034:409:000000000-BFKT7:1:1107:23817:22698 1:N:0:35
AAAGTCGAGGTGCCTAAAGTGGCAACCCAGACTAATACGCATGTTGGTGGTGTAGAGCTTCCTGTAGCCGCATGGCGTTCGTACTTAAATATGGAACTAACCATTCCAATTTTCGCTGTCTCTTATACACATCTCCGAGCCCACGAGAC
+
BBBBBFBBBBBBGGGGGGGGGGGFFHHGGHHGHHGGHHGGEEEHHHHGGGEFGGHFHHHHHHHHHHHHFGGEGGGGEGGGGGHHHHHFDGHFGH3FGHHHFF3FGFGHFFGHFF<FGGGHHHHFHFHFHHBFHHHFGBDGGGFG?<@/E
@M02034:409:000000000-BFKT7:1:1107:24721:22707 1:N:0:35
AAAGTCGAGGTGCCTAAAGTGGCAACCCAGACTCAGAATAAGGTTGGTGGTGTAGAGCTTCCTGTAGCCGCATGGCGTTCGTACTTAAATATGGAACTAACCATTCCAATTTTCGCTGTCTCTTATACACATCTCCGAGCCCACGAGACA
+
AAAABFBBBDAAGGGGGGGGGFGGHGHFFFHGHHHHHHHHHHFHHFGEGGGFHHFGHHHHHHHHHHHHHGGGGGHGGGGFGEFHHHHHHHHHHFHHHHHHHGHHHHHHHHHHHGGGGGEHHHHHGHFHHHGHHHHGGBCGGFHGGGGGGC
@M02034:409:000000000-BFKT7:1:1107:15378:22707 1:N:0:35
AAAGTCGAGGTGCCTAAAGTGGCAACCCAGACTGGGAATAATGTTGGTGGTGTAGAGCTTCCTGTAGCCGCATGGCGTTCGTACTTAAATATGGAACTAACCATTCCAATTTTCGCTGTCTCTTATACACATCTCCGAGCCCACGAGAC
+
>AAAAFBBBBBBGGGGGGGGGGGHHHHG2G2FHHHHGFHFHHHHHHHFFEEFHHHHHHHHHGHHHHHHHGGEFGHHGGGGGGBHHHHHHHHHHEFDCGGGHHHHHHHGHHHHHHEFGGGHHHGHFHFGFGHHHHHHGCGGGGHGGCGDG
@M02034:409:000000000-BFKT7:1:1107:21915:22712 1:N:0:35
AAAGTCGAGGTGCCTAAAGTGGCAACCCAGACTCAGAATAAGGTTGGTGGTGTAGAGCTTCCTGTAGCCGCATGGCGTTCGTACTTAAATATGGAACTAACCATTCCAATTTTCGCTGTCTCTTATACACATCTCCGAGCCCACGAGACA
+
CCCCCFCCCCCCGGGGGGGGGGGHHHHGGHHGHHHHHHHHHHHGHHGEFGEFGHHHHHHHHHHHHHHHHGGFGGHHGGGGGGHHHHHHHHHHHHGHHHHHHHHHHHGHHHHHHHGGGGGGHHHHEHGHGHGHHHGHGCCGGGHGGGGGGF
@M02034:409:000000000-BFKT7:1:1107:24874:22728 1:N:0:35
AAAGTCGAGGTGCCTAAAGTGGCAACCCAGACTGGTGAGAGGGTTGGTGGTGTAGAGCTTCCTGTAGCCGCATGGCGTTCGTACTTAAATATGGAACTAACCATTCCAATTTTCGCTGTCTCTTATACACATCTCCGAGCCCACGAGACA
+
CCCCBFBBCCCCGGGGGGGGGGGHHHHGFHDCFHCHHF25GAEEFFF1F1EFAFGGFEGHEHHGHBD53EE>EE?AEEEGDFFEEEGGFGHFHE3FHHHHFGFGF4FF4DGHHGFGGDEGHHHHBHFGFGBHHHHGC/><@G/FDGF/C<
@M02034:409:000000000-BFKT7:1:1107:23577:22740 1:N:0:35
AAAGTCGAGGTGCCTAAAGTGGCAACCCAGACTGATCTGCCTGTTGGTGGTGTAGAGCTTCCTGTAGCCGCATGGCGTTCGTACTTAAATATGGAACTAACCATTCCAATTTTCGCTGTCTCTTATACACATTCCGAGCCCACGAGACAG
+
BCCCBFCCCCBBGGGGGGGGGGGHHHHGGHHGHHHHHHHHHHHHHHHGGGFFGHHHHHHHHHHHHHHHHGGEGGHHGGGGGGHHHHHHHHHHHHFHHHHHHHGHHHGHHHHHHHGGGGGHHHHHHHHHGHHHHHHHGGGGGHGGGGGGHH
@M02034:409:000000000-BFKT7:1:1107:22914:22746 1:N:0:35
AAAGTCGAGGTGCCTAAAGTGGCAACCCAGACTGTGTCTGCGGTTGGTGGTGTAGAGCTTCCTGTAGCCGCATGGCGTTCGTACTTAAATATGGAACTAACCATTCCAATTTTCGCTGTCTCTTATACACATCTCCGAGCCCACGAGAC
+
CCCCBFCBCCCCGGGGGGGGGGGGHHHGGHHGHHHHHHHHHGGGGGGEFGEFHHHHHHHHHHHHHHHHHGGFGGHHGGGGGGHHHHGGFHHHHHHHHHFGHHGGFHHHFHHHHHGGGGGHHHHHFHHHHHGHHHHGG@CDGGHGGGGGG
@M02034:409:000000000-BFKT7:1:1107:6407:22749 1:N:0:35
AAAGTCGAGGTGCCTAAAGTGGCAACCCAGACTCAGAATAATGTTGGTGGTGTAGAGCTTCCTGTAGCCGCATGGCGTTCGTACTTAAATATGGAACTAACCATTCCAATTTTCGCTGTCTCTTATACACATCTCCGAGCCCACGAGACA
+
BCCCAFBCBCBCGGGGGGGGGGGHHHHGGHHGHHHHHHHHGHHHHHHEFGAFGHHHGFHHGHHFGGHHHGGGGGHHGGGGGGHHHHHGGHHHHHHHHGHHHHHHHHHHHHHHHGGGGGGGHHHHHHHHHHFHHHHHGCGG?FHGGGGGGF
@M02034:409:000000000-BFKT7:1:1107:19532:22760 1:N:0:35
AAAGTCGAGGTGCCTAAAGTGGCAACCCAGACTATGGTGAGTGTTGGTGGTGTAGAGCTTCCTGTAGCCGCATGGCGTTCGTACTTAAATATGGAACTAACCATTCCAATTTTCGCTGTCTCTTATACACATCTCCGAGCCCACGAGAC
+
BABCBFCCCCBCGGGGGGGGGGGHHHHGGHHGHHHHFDFHHHHHHHGEFGEFHGHHHHHHHHHHHHHHGGGEFGHHGGGGGGHHHHHHHHHHHGGHFGFHHHBGHHFHHGHHHGGGGGGHHGHHFHFHHHGHHHHBF/BCGGHGGGGGG
@M02034:409:000000000-BFKT7:1:1107:16489:22764 1:N:0:35
AAAGTCGAGGTGCCTAAAGTGGCAACCCAGACTCGTAATGAGGTTGGTGGTGTAGAGCTTCCTGTAGCCGCATGGCGTTCGTACTTAAATATGGAACTAACCATTCCAATTTTCGCTGTCTCTTATACACATCTCCGAGCCCACGAGACA
+
CCCCCFCCCCBCGGGGGGGGGGGHHHHGGGHGHHGHGHGHHHHHHHGGGGEGHHHHHHHHHHHHHHHHHGGGGGHHGGGGGGGHHHHHFHHHHHHHHHHHHHHGHHGHFGHHHHGGEGGHHHGHFHHHHHHHHHHHGCGGGGHGGGGGGF
@M02034:409:000000000-BFKT7:1:1107:8915:22765 1:N:0:35
AAAGTCGAGGTGCCTAAAGTGGCAACCCAGACTCCGTCTTTGGTTGGTGGTGTAGAGCTTCCTGTAGCCGCATGGCGTTCGTACTTAAATATGGAACTAACCATTCCAATTTTCGCTGTCTCTTATACACATCTCCGAGCCCACGAGACA
+
CCCCCFCCCCCCGGGGGGGGGGGHHHHGGHHGHHHGHHHGHHHHHGGEFFEFFGHGHHHHHHHGHHHHHGGGGGHHGFGGGGHHHHHHHHGHHHGHGHFHHHHHHHFHHHHHHGGGGGGHHHHHHHHHHHHHHHGHG/CFGGHGGCGGGC
@M02034:409:000000000-BFKT7:1:1107:21452:22766 1:N:0:35
AAAGTCGAGGTGCCTAAAGTGGCAACCCAGACTAATAAGAATGTTGGTGGTGTAGAGCTTCCTGTAGCCGCATGGCGTTCGTACTTAAATATGAAACTAACCATTCCAATTTTCGCTGTCTCTTATACACATCTCCGAGCCCACGAGAC
+
A>AAAFA>DDAAGGFFGGGBFFGGEFHEFHCFFHAFGHGHHHHHGHHAFEEFFGGFHHHHGFGHGGHHHGCEEGGGEEEFFE2?GHHFGGFFGHDGFHGFHEHFHGHDGHHHHHGGGGEHHHHFHHHHFGGHGHGGEBCCG//FDGGDD
@M02034:409:000000000-BFKT7:1:1107:15699:22766 1:N:0:35
AAAGTCGAGGTGCCTAAAGTGGCAACCCAGACTACTCATTTGGTTGGTGGTGTAGAGCTTCCTGTAGCCGCATGGCGTTCGTACTTAAATATGGAACTAACCATTCCAATTTTCGCTGTCTCTTATACACATCTCCGAGCCCACGAGACA
+
AABAAFCCCDBCGGGGGGGGGGGHHHHGGHHGHHHHHHHHHHHGHGGGGGDFGFHHHHHHHHHHGHFHGGGGGGHHGGGGGGHHHHHHGHHHHHFHGFFGHHFHHGHHHHHHHHFFGGGGHGHHHHHBDCBGHHFFABGGCGHGGGGGFC
@M02034:409:000000000-BFKT7:1:1107:8382:22767 1:N:0:35
AAAGTCGAGGTGCCTAAAGTGGCAACCCAGACTGATAGTCTGGTTGGTGGTGTAGAGCTTCCTGTAGCCGCATGGCGTTCGTACTTAAATATGGAACTAACCATTCCAATTTTCGCTGTCTCTTATACACATCTCCGAGCCCACGAGACA
+
AAABBFCCCCCCGGGGGGFGGGGHGGGGGHHGHHHHEGDGGHHGHGGEFGEFGFHGHFHHDHHHFDFFHFGGGGHHGEGGGGGHHHHGHHGHHHHBGFFFFGBGHGHGGHHHHHGGGGGHHGHHFHGHGHEHFHGFF@FGGGEADFGGGF
@M02034:409:000000000-BFKT7:1:1107:16506:22772 1:N:0:35
AAAGTCGAGGTGCCTAAAGTGGCAACCCAGACTCGTAATGAGGTTGGTGGTGTAGAGCTTCCTGTAGCCGCATGGCGTTCGTACTTAAATATGGAACTAACCATTCCAATTTTCGCTGTCTCTTATACACATCTCCGAGCCCACGAGACA
+
11A1AFAADD1AFFGFGCGGFGGHHFGGGHFFGHGHGGGGFGFAFEEEFE/FEGGFGBFBFGGG1FAFFEG/EGHHGGGGFFFEGHHFHFH2FGGE@@D1B0BBB>22>GHHGHEECG?FFEGHBFBG2B11CGD1C<//<CC<@CGGFB
@M02034:409:000000000-BFKT7:1:1107:4089:22773 1:N:0:35
AAAGTCGAGGTGCCTAAAGTGGCAACCCAGACTTCGTATGGTGTTGGTGGTGTAGAGCTTCCTGTAGCCGCATGGCGTTCGTACTTAAATATGGAACTAACCATTCCAATTTTCGCTGTCTCTTATACACATCTCCGAGCCCACGAGACA
+
3>>AAFAB@DAAFGGGGFGGGGGHGHFDCFGDHEGFHHHHGHHHFHHEGGABGGHGGHHHHBFGGGHHHG0EEEHFFFGFFGHHHHBDFFFHHGFHFHFCGFGHFHGHHHHGHFFDG?GBGFGHEH3F3?DGHG3FDCC//CEEFCGEG<
@M02034:409:000000000-BFKT7:1:1107:26798:22775 1:N:0:35
AAAGTCGAGGTGCCTAAAGTGGCAACCCAGACTAAGACGGATGTTGGTGGTGTAGAGCTTCCTGTAGCCGCATGGCGTTCGTACTTAAATATGGAACTAACCATTCCAATTTTCGCTGTCTCTTATACACATCTCCGAGCCCACGAGACA
+
BCBCBFCCCCCCGGGGGGGGGGGHHHHGGHHGHGHHHHGGEFGHHHHEEGFEGFHGHGGHGHHHGFHHHGGEGGHFEFGGGGGHHHHHHHHHHG3BGGHHGC?FGFGBHGHHHFGEFGGHHHHHGHHHHHHHHHFGE?CGGGGEFCGDF?
@M02034:409:000000000-BFKT7:1:1107:8783:22782 1:N:0:35
AAAGTCGAGGTGCCTAAAGTGGCAACCCAGACTGGGGGTGGGGTTGGGGGTGTAGAGCTTCCTGTAGCCGCATGGCGTTCGTACTTAAATATGGAACTAACCATTCCAATTTTCGCTGTCTCTTATACACATCTCCGAGCCCACGAGACA
+
BBBCCFCCCCCCGGGGGGGGGGGHHHHGGHHGHHFAF2EFG?0BE0>0>0EEE3G334BF3FEFF4F4B?E/EEE0E?<FA/B??GHHHBGGFD22FGHHF02?G2F?=GGHHGCDGF?DGHGHGHHEHFHFHHGDC-AF-C.E@--CFG
@M02034:409:000000000-BFKT7:1:1107:12516:22788 1:N:0:35
AAAGTCGAGGTGCCTAAAGTGGCAACCCAGACTAATAATAAGGTTGGTGGTGTAGAGCTTCCTGTAGCCGCATGGCGTTCGTACTTAAATATGGAACTAACCATTCCAATTTTCGCTGTCTCTTATACACATCTCCGAGCCCACGAGAC
+
BBBBBFAABBBBGGFGGFGGGFFHHGHE2A2FGHFGFHGFHHGFGBEEAEEFGGGHFHHHHGHGHHHHHGGGFGHHGEGGGGFHHHH3@GEGF33BFG3BGHHHGHHFBGHHGHGGGGGGFHGFHHFGHHFHFFFHG/CCCFEGGGCGG
@M02034:409:000000000-BFKT7:1:1107:19793:22792 1:N:0:35
AAAGTCGAGGTGCCTAAAGTGGCAACCCAGACTACTTCGTCTGTTGGTGGTGTAGAGCTTCCTGTAGCCGCATGGCGTTCGTACTTAAATATGGAACTAACCATTCCAATTTTCGCTGTCTCTTATACACATCTCCGAGCCCACGAGACA
+
CCCCCFBBBCABGGGGGGGFGGGHHHHGGHHGHHGHHHGHFFAFGHHEGGGFAFGDFGDGDGFHHEEEFEFEFFFEEEFGGEFHHHHEFGHFFF33FFFHFCBGGFGGDF3GD4EEEE?F4FF44B3DHFFCFFHEF?BCFGFEGGGCD<
@M02034:409:000000000-BFKT7:1:1107:12130:22795 1:N:0:35
AAAGTCGAGGTGCCTAAAGTGGCAACCCAGACTGGGGTGGGGGTTGGTGGTGTAGAGCTTCCTGTAGCCGCATGGCGTTCGTACTTAAATATGGAACTAACCATTCCAATTTTCGCTG
+
AAB?ADAABBAAGGGGAFF6BGFHFFFGGGHGHFCAEEGGGCEEEECEFGEFGBEDGGHBDFHHFEHHHGGGGGHGGEEFEE0/GFGHE444FF3B111BCCBCGDFFFGDHGHCFGG
@M02034:409:000000000-BFKT7:1:1107:12512:22805 1:N:0:35
AAAGTCGAGGTGCCTAAAGTGGCAACCCAGACTAATAATAAGGTTGGTGGTGTAGAGCTTCCTGTAGCCGCATGGCGTTCGTACTTAAATATGGAACTAACCATTCCAATTTTCGCTGTCTCTTATACACATCTCCGAGCCCACGAGACA
+
CCCCBFBCDDCCGGGGGGGGGGGHHHHGGHHGHHHHHHHHHHHGHHGGGGFFHHHHHHHHHHHHHHHHHGGGGGGHGGGGGGHHHHHHHHHHHHHHHGFHHHHHHHHHHHHHHGGGGGGHHGHHHHHHHHGHHHHHGDGGGGHGGGGGGF
@M02034:409:000000000-BFKT7:1:1107:21143:22808 1:N:0:35
AAAGTCGAGGTGCCTAAAGTGGCAACCCAGACTCAGAAGAATGTTGGTGGTGTAGAGCTTCCTGTAGCCGCATGGCGTTCGTACTTAAATATGGAACTAACCATTCCAATTTTCGCTGTCTCTTATACACATCTCCGAGCCCACGAGACA
+
CCCCBFCCCCCCGGGGFGGGGGGHHHHGGHHGHHHHGHHHHGHHHHHGGGEFHHHHHHHHHHHHHHHHHGGEEGHHGGGGGGHHHHHGEHHHHHGHHHHHHHHGHHGGHHHHHHEGGGGHHHHHEHGFHHHHHHHHGDGGGGHGGGGGGB
@M02034:409:000000000-BFKT7:1:1107:3935:22819 1:N:0:35
AAAGTCGAGGTGCCTAAAGTGGCAACCCAGCCTAATAATCAGGTTGGTGGTGTAGAGCTTCCTGTAGCCGCATGGCGTTCGTACTTAAATATGGAACTAACCATTCCAATTTTCGCTGTCTCTTATACACATCTCCGAGCCCACGAGACA
+
BCCCCFBBDBCCGGGGGGGGGGGHHHHGGH22FGHGFFGFGHHFGHCEE?EAABG555ABBGFGFBFBDEGEEE11>B@CEE?EGGH3EBG4ED33FFFG303BF4FBFFBGF4>EEE<3?4FF4BB3?B2B2BFFA<B//FGA@/AAD<
@M02034:409:000000000-BFKT7:1:1107:17405:22820 1:N:0:35
AAAGTCGAGGTGCCTAAAGTGGCAACCCAGACTAATCCTGCGGTTGGTGGTGTAGAGCTTCCTGTAGCCGCATGGCGTTCGTACTTAAATATGGAACTAACCATTCCAATTTTCGCTGTCTCTTATACACATCTCCGAGCCCACGAGACA
+
CCCCCFBCCCCCGGGGGGGGGGGHHHHGGHCGHGHHHHHHHGGFFGGDGGGFHHHHHGHHHHHHHHGHHGGEEGHHGFGGGGHHHHHDFHHHHHFGHHHHHHHHHHHHHHHHHHFGGGGGHHHHHHFHHHGHHHGHFCCGGGHGGGGGGC
@M02034:409:000000000-BFKT7:1:1107:22654:22821 1:N:0:35
AAAGTCGAGGTGCCTAAAGTGGCAACCCAGACTACGCATAAGGTTGGTGGTGTAGAGCTTCCTGTAGCCGCATGGCGTTCGTACTTAAATATGGAACTAACCATTCCAATTTTCGCTGTCTCTTATACACATCTCCGAGCCCACGAGACA
+
CCCCCFCCCCBCGGGGGGGFGGGHHHHGGHGGHGHGGGFGGHGGGHGAFEBFGFGGGGHHFEHHHHHHHGGFEGHHGEGGGGEHHHHHHHHHHHHHHHHFGHHGFHFHGGHHHHGGGGGHHHHHGHHGHHHHHHHFEGGFGGHGGGGGGF
@M02034:409:000000000-BFKT7:1:1107:12543:22826 1:N:0:35
AAAGTCGAGGTGCCTAAAGTGCCAACCCAGACTCCTGTGCAGGTTGGTG
+
1AAAAFAA?D>AAGFFGGGGG1FGH0E?AEAFFHCAG1AF2A0FA0/BF
@M02034:409:000000000-BFKT7:1:1107:19784:22828 1:N:0:35
AAAGTCGAGGTGCCTAAAGTGGCAACCCAGACTGCGATGCAGGTTGGTGGTGTAGAGCTTCCTGTAGCCGCATGGCGTTCGTACTTAAATATGGAACTAACCATTCCAATTTTCGCTGTCTCTTATACACATCTCCGAGCCCACGAGACA
+
BBBBBFBBBBABGGGGGGGGFGGHHHHGGHHGHHHGGHGGHHGHHHGFFGEFFGHGHHHHHHHHHHHHHGGGGGHHGGGGGGHHHHHGHHHHHHHHHHHHHHFHHHFHHGGHHFGGGGEHHGHHHHHHHFHHHHGGC/<@GGHGGGGGGF
@M02034:409:000000000-BFKT7:1:1107:17183:22830 1:N:0:35
AAAGTCGAGGTGCCTAAAGTGGCAACCCAGACTAAGAATGATGTTGGTGGTGTAGAGCTTCCTGTAGCCGCATGGCGTTCGTACTTAAATATGGAACTAACCATTCCAATTTTCGCTGTCTCTTATACACATCTCCGAGCCCACGAGAC
+
BBBBBFBBBBBBGGGGGGGGGGGHHHHGGHHGHHHHHHHHGHHHHHHGGGGGHHHHHHHHHHHHHHHHHGGGGGHHGGGGGGHHHHGHFHHHHHEGFHGGHHHHHHGHHGHHHHGGGGGHHHHHHHGHHHGHHHHHCCCDGGHGGGGGG
@M02034:409:000000000-BFKT7:1:1107:4418:22831 1:N:0:35
AAAGTCGAGGTGCCTAAAGTGGCAACCCAGACTAATCCTCCTGTTGGTGGTGTAGAGCTTCCTGTAGCCGCATGGCGTTCGTACTTAAATATGGAACTAACCATTCCAATTTTCGCTGTCTCTTATACACATCTCCGAGCCCACGAGACA
+
BABBBFBABBBBGGGGFFGGGGGHGHHGGHHGHHHHHHHHHHHHHHHEGGEFGGHGFGHHHFHGFGGHGEEEEGHHGGGGGGHHHHFGHHGHHHGHFGEGHHGHHGFEBGHHHHGFGGGGFFGHHHFG4FGGGHGGECFBFGHGG/CCD?
@M02034:409:000000000-BFKT7:1:1107:25919:22831 1:N:0:35
AAAGTCGAGGTGCCTAAAGTGGCAACCCAGACTAATAATAATGTTGGTGGTGTAGAGCTTCCTGTAGCCGCATGGCGTTCGTACTTAAATATGGAACTAACCATTCCAATTTTCGCTGTCTCTTATACACATCTCCGAGCCCACGAGACA
+
CCCCCFCCCBBCGGGGGGGGGGGHHHHGGHHGHHHHHHHHHHHHHHHGGGEFHFHHHHHHHHHHHHHHHGGGGGHHGGGGGGHHHHHHHHHHHHGHHHGGHHGHHHGHHHHHHHGGGGGHHHHHHHHHHHGGHHHFFDGGGGHGGGGGGB
@M02034:409:000000000-BFKT7:1:1107:26376:22833 1:N:0:35
AAAGTCGAGGTGCCTAAAGTGGCAACCCAGACTTCTGGGCGTGTTGGTGGTGTAGAGCTTCCTGTAGCCGCATGGCGTTCGTACTTAAATATGGAACTAACCATTCCAATTTTCGCTGTCTCTTATACACATCTCCGAGCCCACGAGACA
+
B@BCBFCBCCCCGGGGGGGGGGGHHHHGGHHGHHHHHHHHGGGGHHH?FGGGGGHGHHHHHHHHGFGGHGGEGGGEFBFGGGHGGHEGHHFFHHGECFBCB?EFG?FFGGHHHGFGGGADDHHHGHGFF2FGFGBFC/B@BFEFDGGGG>
@M02034:409:000000000-BFKT7:1:1107:20979:22833 1:N:0:35
AAAGTCGAGGTGCCTAAAGTGGCAACCCAGACTAGGGAGCAGGTTGGTGGTGTAGAGCTTCCTGTAGCCGCATGGCGTTCGTACTTAAATATGGAACTAACCATTCCAATTTTCGCTGTCTCTTATACACATTCCGAGCCCACGAGACAG
+
CCCDCFCCCDBBGGGGGGGFGGGHHHHGGHHGHHHHHHGGHHHGGHGGGGEFHHHHHHHHHHHHHHHHHGGEGGHHGGGGGGHHHHHHFHHHHHHFHHHHHHGHHHGHHHHHHHGGGGGHHHHHHHHHHHHHHGHF/CGGGHGGFGGGHG
@M02034:409:000000000-BFKT7:1:1107:5852:22841 1:N:0:35
AAAGTCGAGGTGCCTAAAGTGGCAACCCAGACTAATAAGAATGTTGGTGGTGTAGAGCTTCCTGTAGCCGCATGGCGTTCGTACTTAAATATGGAACTAACCATTCCAATTTTCGCTGTCTCTTATACACATCTCCGAGCCCACGAGACA
+
BBBBBFAB@DABFGGGGGGGFFGHHGCFGHHDGHFGHHHHHHHGHHHGGGEFGFHFHHHHHHHHHHHHHGGGGGHHGGGGFFHHHHHGHHHGHHGHHHHHHHGHHHHHHHHHHFFGGGGHHHHHBGFGGHHHHHHHG@FGGEGGGGGGG?
@M02034:409:000000000-BFKT7:1:1107:12342:22843 1:N:0:35
AAAGTCGAGGTGCCTAAAGTGGCAACCCAGACTCATAAGACGGTTGGTGGTGTAGAGCTTCCTGTAGCCGCATGGCGTTCGTACTTAAATATGGAACTAACCATTCCAATTTTCGCTGTCTCTTATACACATCTCGAGCCCACGAGACAG
+
BBAABFBBBBAAGGGGGGGGGGGHHHGFGHHGHHHHHGHHHGGGGGGGGGAFGHHFHFHHHHHHHHHHHGGGGGHHGEGGGEHHFHHGFHGHHFGHHHHHGHHHHHHHHHHHHHFGGGGHHHHHHHHHHHHHHHHHBFGGGHGGGGCDHG
@M02034:409:000000000-BFKT7:1:1107:13464:22845 1:N:0:35
AAAGTCGAGGTGCCTAAAGTGGCAACCCAGACTAGTAATTGTGTTGGTGGTGTAGAGCTTCCTGTAGCCGCATGGCGTTCGTACTTAAATATGGAACTAACCATTCCAATTTTCGCTGTCTCTTATACACATCTCCGAGCCCACGAGAC
+
CCDCDFCCDDDDGGGGGGGGGGGHHHHGGHGGHHHHHHHHHHHHHHHFGGGFHHHHHHHHHHHHHHHHHGGEGGHHGGGGGGHHHHHHHHHHHGFHGHHHHHHHHHHHHHHHHHGGGGGGHGHHFHGHHHEHHHHHDBGGGGHGGGF?F
@M02034:409:000000000-BFKT7:1:1107:25313:22846 1:N:0:35
AAAGTCGAGGTGCCTAAAGTGGCAACCCAGACTAATAAGAATGTTGGTGGTGTAGAGCTTCCTGTAGCCGCATGGCGTTCGTACTTAAATATGGAACTAACCATTCCAATTTTCGCTGTCTCTTATACACATCTCCGAGCCCACGAGACA
+
BBBBBFBBBBBBGGGGGGGGGGGHHHHGGHHGHFGGGHHGFF5BFHEEFAFFEBGGFHFHGHHGFGFEGDGAEEF1EFEFFABGHHHDEGHEFEDBGHEHGGFFH?GGDFGHH4>EFFEBEHFE?F4FHFFGHFGDD/?DGGHEFGGGD<
@M02034:409:000000000-BFKT7:1:1107:12432:22854 1:N:0:35
AAAGTCGAGGTGCCTAAAGTGGCAACCCAGACTCATGATAATGTTGGTGGTGTAGAGCTTCCTGTAGCCGCATGGCGTTCGTACTTAAATATGGAACTAACCATTCCAATTTTCGCTGTCTCTTATACACATCTCCGAGCCCACGAGACA
+
BCCCCFCCDCCCGGGGGGGGGGGHHHHGGHHGHHHHHHHHHHHGHHHGGGEFHHHHHHHHHHHHHHHHHGGGGGHHGGGGGGHHHHHHHHHHHHHHHHHHHHGHGHHHHHHHHHGGGGGGHHHHHHHHHHGHHHHHFGGGGGHGGGGGGF
@M02034:409:000000000-BFKT7:1:1107:19171:22855 1:N:0:35
AAAGTCGAGGTGCCTAAAGTGGCAACCCAGCCTGCGTCGTGTGTTGGTGGTGTAGAGCTTCCTGTAGCCGCATGGCGTTC
+
CCCCCFCCCCCCGGGGGGGGGGGHHHHGGH2AFGF?EFG2EGHHBH1A11B113DAA5BB5BF555D5@>E/E>11>?>?
@M02034:409:000000000-BFKT7:1:1107:8982:22856 1:N:0:35
AAAGTCGAGGTGCCTAAAGTGGCAACCCAGACTCAGAAGCATGTTGGTGGTGTAGAGCTTCCTGTAGCCGCATGGCGTTCGTACTTAAATATGGAACTAACCATTCCAATTTTCGCTGTCTCTTATACACATCTCCGAGCCCACGAGACA
+
AAABBFBBBBAAGGGGGGGFGGGHGHHGGGHGHHHGGHHHHHHHHHHGFFEFHHHGHHHHHHHHGHHHHGGGGGHHFGGGGFFHHHHGHHHHHHGFHHGHHHHHHHHHHHHHHHGGGGGHHHHHHHGHHHGHHHHGGGFGGGHGGGGGGG
@M02034:409:000000000-BFKT7:1:1107:13404:22863 1:N:0:35
AAAGTCGAGGTGCCTAAAGTGGCAACCCAGACTCATACTCATGTTGGTGGTGTAGAGCTTCCTGTAGCCGCATGGCGTTCGTACTTAAATATGGAACTAACCATTCCAATTTTCGCTGTCTCTTATACACATCTCCGAGCCCACGAGACA
+
CCCCCFBCCCCCGGGGGGGGGGGHHHHGGHHGHHHHHHHHHHHHHHHGGGEFGHHHHHHHHHHHHHHHHGGFGGHHGFGGGGHHHHHHHHHHHHHHHHFHHHGGHHHGHHGHHGEEGGGGGFHHEHFHHHFHHHBGF@GGGGHGGGGGGF
@M02034:409:000000000-BFKT7:1:1107:7677:22869 1:N:0:35
AAAGTCGAGGTGCCTAAAGTGGCAACCCAGACTACGGGTACGGTTGGTGGTGTAGAGCTTCCTGTAGCCGCATGGCGTTCGTACTTAAATATGGAACTAACCATTCCAATTTTCGCTGTCTCTTATACACATCTCCGAGCCCACGAGACA
+
BCCCCFCBCCCCGGGGGGGGFGGHHHHGGHHGHHHGGGGGHGGHGGGGFGEFGHHHHHHHGHHHHGHHHGGFGGHHGGGGGGHHHHHGHHHHHHHGHHGFGFGHHHFHHHHHHHGGGGGHHHHHHHHGHGFHHHHFEBGGGGHGGGGGGF
@M02034:409:000000000-BFKT7:1:1107:9520:22871 1:N:0:35
AAAGTCGAGGTGCCTAAAGTGGCAACCCAGACTACGAATACGGTTGGTGGTGTAGAGCTTCCTGTAGCCGCATGGCGTTCGTACTTAAATATGGAACTAACCATTCCAATTTTCGCTGTCTCTTATACACATCTCCGAGCCCACGAGAC
+
CCCCCFCCCCBCGGGGGGGFGGGHHHHGGHDGHGHGEHHGHHGHGGGEFGEFFGHHHHHHHHHHHGGHHGGEFGHGGGGGGGHHHHHGHHHHHHFGGHGHGGGGHFGFHHHHHHGGGGGHHHHHHHGGHFHHHHGHG<CCDGHGGDGGG
@M02034:409:000000000-BFKT7:1:1107:18687:22872 1:N:0:35
AAAGTCGAGGTGCCTAAAGTGGCAACCCAGACTAATAATAGTGTTGGTGGTGTAGAGCTTCCTGTAGCCGCATGGCGTTCGTACTTAAATATGGAACTAACCATTCCAATTTTCGCTGTCTCTTATACACATCTCCGAGCCCACGAGACA
+
CCCCCFCCCCBCGGGGGGGGGGGHHHHGGHGGHHHGHHHFHHHHHHHGGGGFHHHHHHHHHHHHHHHHHGGGGGHHGGGGGGHHHHHHHHHHHHFHGHHHHHHHHHGHFGHHHGEGGGGGHHHHHHGHHHFHHHHHGCGCGGHGGFGAE=
@M02034:409:000000000-BFKT7:1:1107:8617:22874 1:N:0:35
AAAGTCGAGGTGCCTAAAGTGGCAACCCAGACTTCGCATTCGGTTGGTGGTGTAGAGCTTCCTGTAGCCGCATGGCGTTCGTACTTAAATATGGAACTAACCATTCCAATTTTCGCTGTCTCTTATACACATCTC
+
1AAAAF1AD@AA1FGGGGGGGDFFCFAEFFAEGGFFAAEEHHFFGGGEFCBFGBB2G1DGFFHHGHFGFEE>EGHHEEEFGGFACDHF1FDFHEBGHFFHGHFHHHHEFGGHHF<EGGFHDDFF1G2GHFHHFBH
@M02034:409:000000000-BFKT7:1:1107:9153:22883 1:N:0:35
AAAGTCGAGGTGCCTAAAGTGGCAACCCAGACTCCTCATGTTGGTGGTGTAGAGCTTCCTGTAGCCGCATGGCGTTCGTACTTAAATATGGAACTAACCATTCCAATTTTCGCTGTCTCTTATACACATCTCCGAGCCCACGAGACAGGC
+
CCCBCFCCCCBCGGGGGGGGGGGHHHHGGHHGHHHHHHHHHGGEEGGFFHGHGHHHHHHHHHHHHHGGGGGHHGGGGGGHHHHHHGGGHHHHGHHGHHHGHHHHHDGHHHFGGGGGHHHHHGHGHHHHHHHGFDFGGFGHGGGGGGHHGE
@M02034:409:000000000-BFKT7:1:1107:18745:22884 1:N:0:35
AAAGTCGAGGTGCCTAAAGTGGCAACCCAGACTACGAATACGGTTGGTGGTGTAGAGCTTCCTGTAGCCGCATGGCGTTCGTACTTAAATATGGAACTAACCATTCCAATTTTCGCTGTCTCTTATACACATCTCCGAGCCCACGAGAC
+
CCCCCFCCCCBBGGGGGGGFGGGHHHHGGHHGHGCEA2AAFGGGFGGGGGEFHHHHHHHHHHHHHHGHHGGGGGHHGGGGGGHHHHHHGHHHHHHHHHGHHHHHHHGHHHHHHHGGGGGGHHHHGHHHHHFHHHHHGCCGGGHGGGGGG
@M02034:409:000000000-BFKT7:1:1107:14934:22886 1:N:0:35
AAAGTCGAGGTGCCTAAAGTGGCAACCCAGACTAATGGGAATGTTGGTGGTGTAGAGCTTCCTGTAGCCGCATGGCGTTCGTACTTAAATATGGAACTAACCATTCCAATTTTCGCTGTCTCTTATACACATCTCCGAGCCCACGAGACA
+
CCCBBFBCCCABGGGGGGGGGGGHHHHGGHHGHHHHHHHHHHHGHHHEGGEFHHHGHHHHHHHHHGHHHGGGGGHHGGGGGGHHHHHHHHHHHHHHHHHHHHGHHHHGHHHHHGGGGGGGHGHHHHHHHFFHHHHGGCGGGGHGGGGGGB
@M02034:409:000000000-BFKT7:1:1107:13527:22897 1:N:0:35
AAAGTCGAGGTGCCTAAAGTGGCAACCGAGACTTCTCAGCATGTTGGTGGTGTAGAGCTTCCTGTAGCCGCATGGCGTTCGTACTTAAATATGGAACTAACCATTCCAATTTTCGCTGTCTCTTATACACATCTCCGAGCCCACGAGAC
+
BBBBAFBABBBBGGGGFGGGGGGHHHG?EGGGHHHHHFHHFHHHHEEGGGAFGFHFH5GHGHHHHFHFGGGGGFHFGEGFGEHHGHHGFFFHHBF3EGGB3C3FHGHHGHBGHHECGDFEFFHHFHBHFFHHHFF2/>BCDF//@DGCD
@M02034:409:000000000-BFKT7:1:1107:21024:22898 1:N:0:35
AAAGTCGAGGTGCCTAAAGTGGCAACCCAGACTGGGCCGCAGGTTGGTGGTGTAGAGCTTCCTGTAGCCGCATGGCGTTCGTACTTAAATATGGAACTAACCATTCCAATTTTCGCTGTCTCTTATACACATCTCCGAGCCCACGAGAC
+
CCCBBFCBCCCCGGGGGGGGGGGHHHHGGHHGHGHDHH?GGCGHHHGGGGEFHHHEHHHHHHHHHHHHHGGFGGHHGGGGGGHHHHHHHHHHHGGHHHHHHHHHHHHHGHHHHHGGGGGGHGHHHHGHGHHHHHHGGCCCGGHGGGGGG
@M02034:409:000000000-BFKT7:1:1107:26208:22901 1:N:0:35
AAAGTCGAGGTGCCTAAAGTGGCAACCCAGACTGGTGGGATGGTTGGTGGTGTAGAGCTTCCTGTAGCCGCATGGCGTTCGTACTTAAATATGGAACTAACCATTCCAATTTTCGCTGTCTCTTATACACATCTCCGAGCCCACGAGACA
+
BBBBAFBCCCCCGGGGGGGFGGGHHHHGGHHGHHGHHGGHHGGGHGGGGGFFHHHGHHHGHHHHGHHHGGGGGGHHGEGGGGHHHHHHHHHHHGGHHHGHHHGHHHGGHHHHHHGGGGGHHHHHHHDHHHHHHHHHDFGFGGHGCGFDGG
@M02034:409:000000000-BFKT7:1:1107:21041:22904 1:N:0:35
AAAGTCGAGGTGCCTAAAGTGGCAACCCAGACTGGGCCGCAGGTTGGTGGTGTAGAGGTTCCTGTAGCCG
+
AAAAAFA>D?AAGGGBFFDFBEFFGACEA2A2FG222AE?2EEGEFG11EEA13A5DAFG3BF@G5F53B
@M02034:409:000000000-BFKT7:1:1107:8340:22906 1:N:0:35
AAAGTCGAGGTGCCTAAAGTGGCAACCCAGACTGGGGGTGGGGTTGGTGGTGTAGAGCTTCCTGTAGCCGCATGGCGTTCGTACTTAAATATGGAACTAACCATTCCAATTTTCGCTGTCTCTTATACACATCTCCGAGCCCACGAGACA
+
CCCCCFCBCCBBGGGGGGGGGGGHHHHGGHHGHHHHGGEFGGGEFGGGFGEFGFHHHHHHEHHHGGHFHGGGGGHHFEGGGGHHHHHGHHHHHHFHHHGGHHFHHHGGHHHHHFGGGGGGHHHHHHGHFHEHHHHGGCGGGGHGGGGGGB
@M02034:409:000000000-BFKT7:1:1107:16777:22908 1:N:0:35
AAAGTCGAGGTGCCTAAAGTGGCAACCCAGACTAATAATCAGGTTGGTGGTGTAGAGCTTCCTGTAGCCGCATGGCGTTCGTACTTAAATATGGAACTAACCATTCCAATTTTCGCTGTCTCTTATACACATCTCCGAGCCCACGAGACA
+
CCCCCFCCCCBCGGGGGGGGGGGHHHHGGHHGHHHHHHHHHHHHHHGGGGEFHHHHHHHHHHHHHHHHHGGGGGHHGGGGGGHHHHHGGHHHHHHHHHHHHHHHHHHHHHHHHHGFGGGHHHHHHHHGHHHHHHHHGCGGGGHGGGCGGC
@M02034:409:000000000-BFKT7:1:1107:25797:22910 1:N:0:35
AAAGTCGAGGTGCCTAAAGTGGCAACCCAGACTCTGGATTCTGTTGGTGGTGTAGAGCTTCCTGTAGCCGCATGGCGTTCGTACTTAAATATGGAACTAACCATTCCAATTTTCGCTGTCTCTTATACACATCTCCGAGCCCACGAGA
+
AABBBFBADBBBGGGGGGGFGGGHGHFGGHHDGHHHHGHCFGHHHHHEEGEFFFHFGFHHAEHG5AGF3EEEEFF1E?EFGFBEGHGHHHHFHHBDBGGE3?3BF4EFHGHHHD@/EFFBGGFHBG?B4?GHHGD2?>C<??FE?@CC
@M02034:409:000000000-BFKT7:1:1107:26346:22941 1:N:0:35
AAAGTCGAGGTGCCTAAAGTGGCAACCCAGACTAATACTCCGGTTGGTGGTGTAGAGCTTCCTGTAGCCGCATGGCGTTCGTACTTAAATATGGAACTAACCATTCCAATTTTCGCTGTCTCTTATACACATCTCCGAGCCCACGAGACA
+
CCCCCFCCCCBCGGGGGGGGGGGHHHHGGHHGHHHHFHHHHFGGFGGGEEFFFGFEGGGGFGHHHGGBGEG>EEFBEEEFEEGGGHHFFHHFGG33GGFF3?3FG?GFHGGHFBE?EEEFFHGFFHB?GCGGHFHFE>BCGCCA@?C<D>
@M02034:409:000000000-BFKT7:1:1107:26852:22941 1:N:0:35
AAAGTCGAGGTGCCTAAAGTGGCAACCCAGACTGAGAATAAGGTTGGTGGTGTAGAGCTTCCTGTAGCCGCATGGCGTTCGTACTTAAATATGGAACTAACCATTCCAATTTTCGCTGTCTCTTATACACATCTCCGAGCCCACGAGACA
+
CCCDCFCCCDDBGGGGGGGGGGGHHHHGGHHGHHFGHGHHH5GGGHGEGGGGHHHHHHHHHHHHHHHHHGGGGGHHGGGGGGHHHHHHHHHHHHHHHHHHHHHHGHHHHHHHHHGGGGGHHHHHHHHHHHGHHHGHGGCGGGHGGGGGG=
@M02034:409:000000000-BFKT7:1:1107:16997:22945 1:N:0:35
AAAGTCGAGGTGCCTAAAGTGGCAACCCAGACTACGAAGGGGGTTGGTGGTGTAGAGCTTCCTGTAGCCGCATGGCGTTCGTACTTAAATATGGAACTAACCATTCCAATTTTCGCTGTCCTTATACACATCTCCGAGCCCACGAGACA
+
BBBBBFABBBBBGGGGFGGGGGGHHHHGGGHGH33E222B2EGGEEGGGGGFHHGFHHHHHHHHHHHHHGGFGGHHGGGGGGFHHHHHHHFHHGHFGHHFHHHHHHGHEHHHHGGGGGGH<2@>@2@>G2F<?1F?/>?@G.FDGGGGC
@M02034:409:000000000-BFKT7:1:1107:7534:22950 1:N:0:35
AAAGTCGAGGTGCCTAAAGTGGCAACCCAGACTAATCATCAGGTTGGTGGTGTAGAGCTTCCTGTAGCCGCATGGCGTTCGTACTTAAATATGGAACTAACCATTCCAATTTTCGCTGTCTCTTATACACATCTCCGAGCCCACGAGACA
+
CCCCCFCCCCBCGGGGGGGGGGGHHHHGGHHGHHHHHHHHHHHHHHGGGGEFHHHHHHHHHHHHHHHHHGGGGGHHGGGGGGHHHHHHHHHHHHHHHHHHHHHHHHHHHHHHHHGGGGGHHHHHHHHHHHHHHHHHG/CGGGHGGGGGD=
@M02034:409:000000000-BFKT7:1:1107:26483:22952 1:N:0:35
AAAGTCGAGGTGCCTAAAGTGGCAACCCAGACTCAGAAGAAGGTTGGTGGTGTAGAGCTTCCTGTAGCCGCATGGCGTTCGTACTTAAATATGGAACTAACCATTCCAATTTTCGCTGTCTCTTATACACATCTCCGAGCCCACGAGACA
+
CCCCCFCCCCCCGGGGGGGGGGGHHHHGGHHGHHHHHHHCGHHHGHGGFGEFHHHHHHHHFHHHHFHHHGGGGGHGGGGGGGHHHHHHHHHHHHFHHHGGHHGHHFFHHHHHHHGGGGGHHHHHHHHHHHFHHHDGG@DCGGHGGGGGGF
@M02034:409:000000000-BFKT7:1:1107:26837:22953 1:N:0:35
AAAGTCGAGGTGCCTAAAGTGGCAACCCAGACTAATAATCATGTTGGTGGTGTAGAGCTTCCTGTAGCCGCATGGCGTTCGTACTTAAATATGGAACTAACCATTCCAATTTTCGCTGTCTCTTATACACATCTCCGAGCCCACGAGAC
+
AABABFBBBBBAGGGGGGGFGGGHHHFGGHHDFF3DDGBGFHHHH5GEFEEEFEGFFFHGDHHHFDGGHGGFGGF1>EEEGGHHGHHF3BGDBG3@FGGH3B3FF?G4GF?FGFE/F?EGHFFF4BFFGCG2FGFDE?CD?/FFCDGGD
@M02034:409:000000000-BFKT7:1:1107:4643:22955 1:N:0:35
AAAGTCGAGGTGCCTAAAGTGGCAACCCAGACTGTGCCGAAGGTTGGTGGTGTAGAGCTTCCTGTAGCCGCATGGCGTTCGTACTTAAATATGGAACTAACCATTCCAATTTTCGCTGTCTCTTATACACATCTCCGAGCCCACGAGAC
+
CCCCCFCCBCBCGGGGGGGGGGGHHHHGGHHGHCGGAAECEEGHGHGGGGGFHHHHHHHHHHHHHHHHHGGGGGHHGGGGGGHHHHHHHHHHHHHGGHGGHHGHHHHHHHHHHHGGGGGHHHHHHHGHGGGHHHHHGCFGGGHGGGGGG
@M02034:409:000000000-BFKT7:1:1107:15365:22960 1:N:0:35
AAAGTCGAGGTGCCTAAAGTGGCAACCCAGACTGAGAGTCGGGTTGGTGGTGTAGAGCTTCCTGTAGCCGCATGGCGTTCGTACTTAAATATGGAACTAACCATTCCAATTTTCGCTGTCTCTTATACACATCTCCGAGCCCACGAGACA
+
CBCCCFCBBCBCGGGGGGGFGGGHHHHGGHHGHHFHHHHHGGGFFGGEGGEFAGHHHGHHHHHHGFFHHGGEEGHHGGGGGGHHHHHHHHHHHHGHHHEHHGGHHHFGFGHHHHFGGGGHHHFHHHGHDHHHHHGDE/BCGGHGGFGGGC
@M02034:409:000000000-BFKT7:1:1107:27129:22960 1:N:0:35
AAAGTCGAGGTGCCTAAAGTGGCAACCCAGACTCATCAGACTGTTGGTGGTGTAGAGCTTCCTGTAGCCGCATGGCGTTCGTACTTAAATATGGAACTAACCATTCCAATTTTCGCTGTCTCTTATACACATCTCCGAGCCCACGAGAC
+
BBBABFABBBABGGGGGGGGGGGFHHFE2GGGBGGFFFFHHHFHGFABEEAFF355GEAGHGGHHHDFHEEEAFAAE?>FGDGHGHHHEFHEFEBDGGFFFFHGFHHBFGEHF4>AG?EE4GGD4B4?GBGFGGH2A/@@FGHGGGGGF
@M02034:409:000000000-BFKT7:1:1107:23328:22964 1:N:0:35
AAAGTCGAGGTGCCTAAAGTGGCAACCCAGACTACTAAGAATGTTGGTGGTGTAGAGCTTCCTGTAGCCGCATGGCGTTCGTACTTAAATATGGAACTAACCATTCCAATTTTCGCTGTCTCTTATACACATCTCCGAGCCCACGAGAC
+
CCCCCFACCCBCGGGGGGGGGGGHHHHGGHHGHHHHGHHGHGGHGHEGFEGFGFHFFHHGFHGHHGFGHGG0EECCEEEFFEFGHHHEFGHFHF33FGHHFC3FGBGDFGGHFB>EGGEGEFFFFGEGHF2GHHHFD<CCFGHGC/@DG
@M02034:409:000000000-BFKT7:1:1107:25135:22968 1:N:0:35
AAAGTCGAGGTGCCTAAAGTGGCAACCCAGACTCAGAAGAATGTTGGTGGTGTAGAGCTTCCTGTAGCCGCATGGCGTTCGTACTTAAATATGGAACTAACCATTCCAATTTTCGCTGTCTCTTATACACATCTCCGAGCCCACGAGACA
+
CBCCCFCBCCBCGGGGGGGGGGGHHHHGGHHGHHHHHHHHHGHGGHHGGGFFHHHGHHHHHHHHHHHHHGGGGGHHGGGGGGHHHHHHHHHHHHHHHHFHHHFHHHHHHGHHHHGGGGGHHHHHEHEHHHFHHHHGG?GFGGHGGGDGGB
@M02034:409:000000000-BFKT7:1:1107:4788:22977 1:N:0:35
AAAGTCGAGGTGCCTAAAGTGGCAACCCAGACTCTGCTTGATGTTGGTGGTGTAGAGCTTCCTGTAGCCGCATGGCGTTCGTACTTAAATATGGAACTAACCATTCCAATTTTCGCTGTCTCTTATACACATCTCCGAGCCCACGAGACA
+
AAAABBAADBAAFFGGFGGEFGFFHBFFDGGFH3FF3DFGGHHHHHHGFGEFGEGAF5EGEAFFEGHFBE0AEFGFEGGFEEGFHF4E3BBGGHGFFHEFEHFHHHBFFGGGG4EA?GA3F4DF?GFFBBGC2BBGC<@<BAFFC/AA<<
@M02034:409:000000000-BFKT7:1:1107:19949:22990 1:N:0:35
AAAGTCGAGGTGCCTAAAGTGGCAACCCAGACTGAGGGTAGGGTTGGTGGTGTAGAGCTTCCTGTAGCCGCATGGCGTTCGTACTTAAATATGGAACTAACCATTCCAATTTTCGCTGTCTCTTATACACATCTCCGAGCCCACGAGACA
+
CCCDCFCCCDCCGGGGGGGGGGGHHHHGGHHGHHHHGGEFFGGHHGGEFGEFGGHHHHHHHHHHHHHHHGGGGGHHGGGGGGHHHHHHHHHHHHGFHHGFHHHHHHHGHHHHHHGGGGGGHGHHGHFHGHFGHHHHGCGGGGHGGGGGGF
@M02034:409:000000000-BFKT7:1:1107:21403:22990 1:N:0:35
AAAGTCGAGGTGCCTAAAGTGGCAACCCAGACTTGTGCTCCGGTTGGTGGTGTAGAGCTTCCTGTAGCCGCATGGCGTTCGTACTTAAATATGGAACTAACCATTCCAATTTTCGCTGTCTCTTATACACATCTCCGAGCCCACGAGACA
+
A3AABFBCBCBAGGGGGGGGGGGHHHHGGCHGFHHEHFHHHGGGGGGEFFEFGHHGHHGHHHHHHHHHHGGGGGHHGGGGGGEHHHHHFHGHHHFHHHFHHHGHBHHHGHGHHH?EGGGHHHHHFHHHHHHGBGFHGFGGGGHGGCCAGG
@M02034:409:000000000-BFKT7:1:1107:4577:22992 1:N:0:35
AAAGTCGAGGTGCCTAAAGTGGCAACCCAGAAGGTTGGTGGTGTAGAGCTTCCTGTAGCCGCATGGCGTTCGTACTTAAATATGGAACTAACCATTCCAATTTTCGCTGTCTCTTATACACATCTCCGAGCCCACGAGACAGGCAGAAAT
+
BBBBBFBBBBBBGGGGGFGFGGGHHHGGGHHHHHGGHGGGGGGHHHHHHHHHHHHHGHHHGGGGGHHGDGGGGGHHGHHHHHHHHFFHHHHHHHHHHGGHHHHHHGGGGGGHHHHHHHHFHHHHHHHGFFGGGEGGDFGGFHEFGGGHHH
@M02034:409:000000000-BFKT7:1:1107:6393:22997 1:N:0:35
AAAGTCGAGGTGCCTAAAGTGGCAACCCAGACTCATCCTACTGTTGGTGGTGTAGAGCTTCCTGTAGCCGCATGGCGTTCGTACTTAAATATGGAACTAACCATTCCAATTTTCGCTGTCTCTTATACACATCTCCGAGCCCACGAGACA
+
CCCCCFCCCCBCGGGGGGGGGGGHHHHGGHHGHHGHHHHHFHGHHHHECEFFADGDFEGH5FGHHDGFGGGAEGHFFEEGFEGHHHHGFHHHHG3DGHHHF1@FG?GDGGHHHHGGGGEDGHGHGHGFHEGHHHHFF?CDGGHGGGGGGC
@M02034:409:000000000-BFKT7:1:1107:7442:23009 1:N:0:35
AAAGTCGAGGTGCCTAAAGTGGCAACCCAGACTAAGGATCAGGTTGGTGGTGTAGAGCTTCCTGTAGCCGCATGGCGTTCGTACTTAAATATGGAACTAACCATTCCAATTTTCGCTGTCTCTTATACACATCTCCGAGCCCACGAGACA
+
BBCCCFCCCCCCGGGGGGGGGGGHHHHGGHHGHHHHHHHHHHHHHHGGFGGGHGHHHHHHHHHHHHHHHGGGGGHHGGGGGGHHHHHHHHHHHHBFFHHHHHGHHHHHHHHHHHGGGGGHHHHHHHHHHHGHHHHHG?FGGGHGGGGGG?
@M02034:409:000000000-BFKT7:1:1107:10827:23016 1:N:0:35
AAAGTCGAGGTGCCTAAAGTGGCAACCCAGACTCAGAATAAGGTTGGTGGTGTAGAGCTTCCTGTAGCCGCATGGCGTTCGTACTTAAATATGGAACTAACCATTCCAATTTTCGCTGTCTCTTATACACATCTCCGAGCCCACGAGAC
+
BCBBAFBCCCBCGGGGGGGGGGGHHHHGGHHGHHHHHHHHHHHHHHGGGGFFFHHHHHHHHHHHHHHHHGGGGGHHGGGGGGHHHHHHHHHHHHHHHHHHHHHHFHHHHHHHHHGGGGGHHGHHHHHHHHGHHHHGGCGGGFHGGGGGG
@M02034:409:000000000-BFKT7:1:1107:5927:23026 1:N:0:35
AAAGTCGAGGTGCCTAAAGTGGCAACCCAGACTCAGCAGAGGGTTGGTGGTGTAGAGCTTCCTGTAGCCGCATGGCGTTCGTACTTAAATATGGAACTAACCATTCCAATTTTCGCTGTCTCTTATACACATCTCCGAGCCCACGAGACA
+
AABCBFCCCCBCGGGGGGGGGGGHHHHGGHHGHGHHHHHHHGGFHGGEFGEFGHHHHHHHHHHHHHHHHGGEGGHHGGGGGGHHHHHHHHHHHHGHHHGHHGFGHFFGHGHHHFGGGGGHHHHHHHFHFGHHHHGGE@FGGGHGGGGGG<
@M02034:409:000000000-BFKT7:1:1107:24408:23032 1:N:0:35
AAAGTCGAGGTGCCTAAAGTGGCAACCCAGACTACTACTCAGGTTGGTGGTGTAGAGCTTCCTGTAGCCGCATGGCGTTCGTACTTAAATATGGAACTAACCATTCCAATTTTCGCTGTCTCTTATACACATCTCCGAGCCCACGAGACA
+
CCCCCFCCCCBCGGGGGGGGGGGHHHHGGHHGHHHHHHHHHHHHHHGGGGEFHHHFHHHHHHGHHHHHHGGGGGHHGGGGGGHHHHHGBHHHHEDFFHHFHHHHHHHHEHHHHHGGGGGFFFHHHHHFGFFHHHHHGGGGGGGGGGGGGB
@M02034:409:000000000-BFKT7:1:1107:20767:23033 1:N:0:35
AAAGTCGAGGTGCCTAAAGTGGCAACCCAGACTCAGAAGAAGGTTGGTGGTGTAGAGCTTCCTGTAGCCGCATGGCGTTCGTACTTACATATGGAACTAACCATTCCAATTTTCGCT
+
BBBBBFAAADAAGGGFGCGGGGGHHHHGGGHGHB3F35B3BGHGGH?AAAEF13D555A35BFEF5AA3AE0EA?1>1>FA>21?@G33BF4ED33BCGF303BB?F4?B3B44/?E
@M02034:409:000000000-BFKT7:1:1107:18907:23036 1:N:0:35
AAAGTCGAGGTGCCTAAAGTGGCAACCCAGACTCAGAATCAGGTTGGTGGTGTAGAGCTTCCTGTAGCCGCATGGCGTTCGTACTTAAATATGGAACTAACCATTCCAATTTTCGCTGTCTCTTATACACATCTCCGAGCCCACGAGACA
+
BCCCBFCCCCCCGGGGGGGGGGGHHHHGGHHGHHHHHHHHHHHHHHGGFGEFGHHHHHHHHHHHHHHHHGGEEGHHGGGGGFHHHHHHHHHHHHFHGHHHHHGHHHGHGHHHHHGGGGGHHHHHGHHHHHHHHHHHGCGGGGHGGGGGGC
@M02034:409:000000000-BFKT7:1:1107:20074:23039 1:N:0:35
AAAGTCGAGGTGCCTAAAGTGGCAACCCAGACTCATACTTCTGTTGGTGGTGTAGAGCTTCCTGTAGCCGCATGGCGTTCGTACTTAAATATGGAACTAACCATTCCAATTTTCGCTGTCTCTTATACACATCTCCGAGCCCACGAGACA
+
CCCCCFBCCCBCGGGGGGGFFGGHHHHGGHHGHHHHHHHHHHHHHHHFGGGFHHHHHHHHHHHHHHHHGGGGGGHHGGGGGGHHHGHHHHHHHHEGHHHHHHGGHHHGHHHHHHGGGGGHHHHHHHHHHHGHHHHGGCGGGGGGGGGGGF
@M02034:409:000000000-BFKT7:1:1107:22644:23042 1:N:0:35
AAAGTCGAGGTGCCTAAAGTGGCAACCCAGACTGCGGGTCTTGTTGGTGGTGTAGAGCTTCCTGTAGCCGCATGGCGTTCGTACTTAAATATGGAACTAACCATTCCAATTTTCGCTGTCTCTTATACACATCTCCGAGCCCACGAGAC
+
A@ABADABBBBBGGGGGFGGGGGHHHHGGHHGHHHEFGEEHHHHHHHABEBFAEGFGHHHHHGHGGFHFGGGGGHGGD?FEEHHHHHGHHHHHHGE?CDGHFBHHEEGGHHFHHFDDFFBGBGHHHEHBFDFFHFDB/C@CFHGCCCD?
@M02034:409:000000000-BFKT7:1:1107:5417:23045 1:N:0:35
AAAGTCGAGGTGCCTAAAGTGGCAACCCAGACTACTGGTCCTGTTGGTGGTGTAGAGCTTCCTGTAGCCGCATGGCGTTCGTACTTAAATATGGAACTAACCATTCCAATTTTCGCTGTCTCTTATACACATCTCCGAGCCCACGAGAC
+
AABBBFCBBBAAGGGGGGGGFGGHHHGGGHDGHHHHHHHHHHHHHHHEFGEFHHHGGHHHGHHHHHHHHGGGGGHHGGGGGGHHHHHGHHGHHHHHFHGHHHEHHHHHGGFHHHGGGGGFHHGHHHHHFHBGFHHHGCCGFGHGGGGGG
@M02034:409:000000000-BFKT7:1:1107:25163:23055 1:N:0:35
AAAGTCGAGGTGCCTCAAGTGGCAACCCAGACTAATCATCATGTTGGTGGTGTAGAGCTTCCTGTAGCCGCATGGCGTTCGTACTTAAATCTGGAACTAACCATTCCAATTTTCGCTGTCTCTTATACACATCTCCGA
+
AA1>>B>A?@A?GFG1FCGGFBF01FGC0FCFHFFDF1FFG21GHH/EEFAFHH12FFHHEFGHHFFGHFEEEEGF/EEF?E0?GGB1@F2BF1FFC1BFGG1>FHHDBGHHFF??EEEFHHHH1FBF>G1GBGFF?<
@M02034:409:000000000-BFKT7:1:1107:18090:23055 1:N:0:35
AAAGTCGAGGTGCCTAAAGTGGCAACCCAGACTCAGACGGTGGTTGGTGGTGTAGAGCTTCCTGTAGCCGCATGGCGTTCGTACTTAAATATGGAACTAACCATTCCAATTTTCGCTGTCTCTTATACACATCTCCGAGCCCACGAGACA
+
CCBBBFCBCCAAGGGGGGGGGGGHHHHGGHHGHHHHHHFGAFGGGGGGGGBFFFGGGHHHHGHHHHHHHGGGGGHHGEGEGFHGHHHHHGHHHHGFFHGHHHHHHHHHHGHHHGGFGGGGHHHHHHGHEGHHHHHHFBCCGAGGGGGGGB
@M02034:409:000000000-BFKT7:1:1107:9856:23056 1:N:0:35
AAAGTCGAGGTGCCTAAAGTGGCAACCCAGACTAAGCATAGTGTTGGTGGTGTAGAGCTTCCTGTAGCCGCATGGCGTTCGTACTTAAATATGGAACTAACCATTCCAATTTTCACTGTCTCTTATACACATCTCCGAGCCCACGAGAC
+
>1AA>DAAD>11AGGGGGGGGCG01GHCGHHGGH1CCGHHHHHFHHCE/EFF/BGFFHHGEHFG1BFGHGCEEEFHEGGECEHHHHHGHHFHHG@FFHGHGA1FFFFF2GHHFGFFGFFFBDFGFHFF2FFHEDGBEBC/@/GGC?CCE
@M02034:409:000000000-BFKT7:1:1107:8789:23066 1:N:0:35
AAAGTCGAGGTGCCTAAAGTGGCAACCCAGACTAAGGAGCAGGTTGGTGGTGTAGAGCTTCCTGTAGCCGCATGGCGTTCGTACTTAAATATGGAACTAACCATTCCAATTTTCGCTGTCTCTTATACACATCTCCGAGCCCACGAGACA
+
BCCCBFCCCCCCGGGGGGGGGGGGHHHGGHHGHHHHHHHHHHHHHHGEFGFFHGHHHHHHHHHHHHHHHGGFGGHHGGGGGGHHHHHHHHHHHGGHHHGHHHGHHHGGHHHHHHGGGGGHHHHHHHHHGHHGHHHHG@FGGGHGGGGFGC
@M02034:409:000000000-BFKT7:1:1107:25180:23071 1:N:0:35
AAAGTCGAGGTGCCTAAAGTGGCAACCCAGACTAATCATCAGGTTGGTGGTGTAGAGCTTCCTGTAGCCGCATGGCGTTCGTACTTAAATATGGAACTAACCATTCCAATTTTCGCTGTCTCTTATACACATCTCCGAGCCCACGAGACA
+
CCCCCFCCCCCCGGGGGGGGGGGHHHHGGHHGHHHHHHHHHHHFGHGGGGEFHHHHHHHHHHHHHHHHHGGFGGHHGGGGGGHHHHHHHHHHHGHHHHHGHHGGHHGHHGHHHHGGGGGFHGGHFHHHFHFHHHHGF<DCFGHGGGG?EF
@M02034:409:000000000-BFKT7:1:1107:15709:23078 1:N:0:35
AAAGTCGAGGTGCCTAAAGTGGCAACCCAGACTGGGGGGGGGGTTGGTGGTGTAGAGCTTCCTGTAGCCGCATGGCGTTCGTACTTAAATATGGAACTAACCATTCCAATTTTCGCTGTCTCTTATACACATCTCCGAGCCCACGAGACA
+
CCCCCFBCCCBBGGGGGGGGGGGHHHHGGHHGHHHHGGGGFFFFFFFDFFFFFFFFFFFFFFFFFFFFFFFFFFFFFFFFFFFFFFFFFFFFFFFFFFFFFFFFFFFFFFFFFFFFFFFFFFFFFFFFFFFFFFFFF-BACFFFFFFFFF
@M02034:409:000000000-BFKT7:1:1107:19242:23090 1:N:0:35
AAAGTCGAGGTGCCTAAAGTGGCAACCCAGACTAGGGGTGATGTTGGTGGTGTAGAGCTTCCTGTAGCCGCATGGCGTTCGTACTTAAATATGGAACTAACCATTCCAATTTTCGCTGTCTCTTATACACATCTCCGAGCCCACGAGACA
+
BCCCCFBBCCAAGGGGGGGGGGGHHHHGGHHGHHHHHGGGHHHHHHHGGGEFHHHHHHHHGHHHHHHHHGGGGGHHGGGGGGHHHHHGHHHHHHHGHHHHHHHHHHHHHHHHHGGGGGGHHHHHHHHHHHHHGHHHGCGGGGHGGGGGGG
@M02034:409:000000000-BFKT7:1:1107:13383:23103 1:N:0:35
AAAGTCGAGGTGCCTAAAGTGGCAACCCAGACTACTAAGAAGGTTGGTGGTGTAGAGCTTCCTGTAGCCGCATGGCGTTCGTACTTAAATATGGAACTAACCATTCCAATTTTCGCTGTCTCTTATACACATCTCCGAGCCCACGAGACA
+
CCCCCFCCCCCCGGGGGGGGGGGHHHHGGHHGHHHHHHHHHHHHHHGGGGEFHHHHHHHHHHHHHHHHHGGGGGHHGGGGGGHHHHHHHHHHHHHHHHGHHHHHHHHHGHHHHHEGGGGHHGHHHHGHGHFHHHHHGCGGGGHGGGGGGG
@M02034:409:000000000-BFKT7:1:1107:17582:23104 1:N:0:35
AAAGTCGAGGTGCCTAAAGTGGCAACCCAGACTAATAAGAATGTTGGTGGTGTAGAGCTTCCTGTAGCCGCATGGCGTTCGTACTTAAATATGGAACTAACCATTCCAATTTTCGCTGTCTCTTATACACATCTCCGAGCCCACGAGACA
+
CCCCCFCCCCCBGGGGGGGGGGGHHHHGGHHGHHHHHHHHHHHHHHHGGGGFGHHHHHHHHHHHHHHHHGGGGGHHGGGGGGHHHHHHHHHHHHHHGHHHHHHHHHHHHHHHHHGGGGGHHHHHHHHHHHGHHHHHFBCDGGGGGGGGGC
@M02034:409:000000000-BFKT7:1:1107:13684:23109 1:N:0:35
AAAGTCGAGGTGCCTAAAGTGGCAACCCAGACTTTTAATGCG
+
1AAAABAAD?AAFFBFG1EAFBF01FG0CAFCGF1ABAAF1A
@M02034:409:000000000-BFKT7:1:1107:17600:23111 1:N:0:35
AAAGTCGAGGTGCCTAAAGTGGCAACCCAGACTAATAAGAATGTTGGTGGTGTAGAGCTTCCTGTAGCCGCATGGCGTTCGTACTTAAATATGGAACTAACCATTCCAATTTTCGCTGTCTCTTATACACATCTCCGAGCCCACGAGAC
+
ABBBADAABBBBGGGGFGGGFGGHFGEEGHHGHHCFGHHGGFHAGGH2EEFGHHHFHHHHHHGHGHHHFGGEEFFGE>EFFGHGGHHFGHHGHEGFGHFFHFFHHFGFDGFGHEEGGGGGHHGHFGFGDHBGHHFE?<BCFECGGCGG?
@M02034:409:000000000-BFKT7:1:1107:24968:23113 1:N:0:35
AAAGTCGAGGTGCCTAAAGTGGCAACCCAGACTAATCAT
+
CCCCCFABBCCCGGGGGGGGGGGHHHHGGHGF333D355
@M02034:409:000000000-BFKT7:1:1107:12644:23126 1:N:0:35
AAAGTCGAGGTGCCTAAAGTGGCAACCCAGACTGGGAGTGGGGTTGGTGGTGTAGAGCTTCCTGTAGCCGCATGGCGTTCGTACTTAAATATGGAACTAACCATTCCAATTTTCGCTGTCTCTTATACACATCTCCGAGCCCACGAGACA
+
BCCCBFCBCBCCGGGGGGGFGGGHHHHGGHHGHHHHHGEHGHGGFGGEFGEFGGHGHHHHHHHHHHHFHGGFGGHHGGCGGGFHHHHHHHHHGHHHGHHGHHHHHHGHHHHHHHGFGGDFHHHHHHHHHHFHHHFHGCFGGGHGGGGGGF
@M02034:409:000000000-BFKT7:1:1107:23144:23126 1:N:0:35
AAAGTCGAGGTGCCTAAAGTGGCAACCCAGACTAAGAATACGGTTGGTGGAGTAGAGCTTCCTGTAGCCGCATGGCGTTCGTACTTAAATATGGAACTAACCATTCCAATTTTCGCTGTCTCTTATACACATCTCCGAGCCCACGAGACA
+
CCCCCFCCCCBBGGGGGGGGGGGGHHHGGAGFHHHHHHHHHHGHGGGGGGGGHHHHHHHHHHHHHGHHHGGGGGHHGGGGGGHHHHHHHHHHHHHHHHHHHHHHHHGHHGHHHHGGGGGHHHHHGHGHHHHHHHFFFBDCGGEFCCGGEF
@M02034:409:000000000-BFKT7:1:1107:25035:23139 1:N:0:35
AAAGTCGAGGTGCCTAAAGTGGCAACCCAGACTCAGCAGTCGGTTGGTGGTGTAGAGCTTCCTGTAGCCGCATGGCGTTCGTACTTAAATATGGAACTAACCATTCCAATTTTCGCTGTCTCTTATACACATCTCCGAGCCCACGAGAC
+
CCCCCFCCCCCCGGGGGGGGGGGHHHHGGHHGHGFHFHHFFEGGGGGEGCGFHHHHHHHHHHHHHFHHHGGGGGHFGFGGGGHHHHHGBGHHHHEGGHGHHFGHHFFHEHHHFHE?E?DFDDHHHHFHDGHHHFEH?@C?CGHGGG?ED
@M02034:409:000000000-BFKT7:1:1107:23578:23141 1:N:0:35
AAAGTCGAGGTGCCTAAAGTGGCAACCCAGACTCAGAGGCAGGTTGGTGGTGTAGAGCTTCCTGTAGCCGCATGGCGTTCGTACTTAAATATGGAACTAACCATTCCAATTTTCGCTGTCTCTTATACACATCTCCGAGCCCACGAGACA
+
CCCCCFCBBCCBGGGGGGGGGGGHHHHGGHHGHGHHHHGGDGGGGHGEFGEFGHHFHHHHHHHHHHGHHGGCGGHHGGGGGFHHHHHGHHHHHHFGHHHHHHHHHHGHHHHHHHGFGGGGHGHHHHGHHHHHHHHGGCGGGGHGGGGGG<
@M02034:409:000000000-BFKT7:1:1107:11712:23157 1:N:0:35
AAAGTCGAGGTGCCTAAAGTGGCAACCCAGACTTCGCATACTGTTGGTGGTGTAGAGCTTCCTGTAGCCGCATGGCGTTCGTACTTAAATATGGAACTAACCATTCCAATTTTCGCTGTCTCTTATACACATCTCCGAGCCCACGAGACA
+
BBBBAFAAB@ABGGGGGGGGGGGGHHHGGHGGHHHGGGGGHHHHHHHFGGEFGHFGHHHHHHHHHHHFFGGFFGHHGEFGGGHHHHGFGHHHHEFFFFHHHHHHGHHGHHHHHHEGGGGGHHHHHHFHHHFHHHFHG?CGGGGGGGGGGC
@M02034:409:000000000-BFKT7:1:1107:5598:23157 1:N:0:35
AAAGTCGAGGTGCCTAAAGTGGCAACCCAGACTAAGAGTCAGGTTGGTGGTGTAGAGCTTCCTGTAGCCGCATGGCGTTCGTACTTAAATATGGAACTAACCATTCCAATTTTCGCTGTCTCTTATACACATCTCCGAGCCCACGAGACA
+
1AA1AFAADD1AFGGGGGGBGAFFHHHCFAA01BG1FGBFGFAGGFEAF/ABGFF2FDGGHFGDGHHFHGGE>FHGE?FFGEGHEHHBGFFDHFGFHH@GFHFFGHHHBFFHHEEFGGEB2FGGE2FGHFFGHHHGF?CCCFFC@C/CF?
@M02034:409:000000000-BFKT7:1:1107:12848:23162 1:N:0:35
AAAGTCGAGGTGCCTAAAGTGGCAACCCAGACTAAGAATCATGTTGGTGGTGTAGAGCTTCCTGTAGCCGCATGGCGTTCGTACTTAAATATGGAACTAACCATTCCAATTTTCGCTGTCTCTTATACACATCTCCGAGCCCACGAGACA
+
CCCCCFCCDBBBGGGGGFGGGGGHHHHGGHHGHHHHHHHHHHHGHHFFGGEFGHHGHHGHHHHHHHHHHGGFGGHHGGGGGGHHHHHGHHHHHGHHHHHGHHGHHHGHHHHHHHGGGGGGHHHHFHGFFHEHHHGHF/CCCEHGGGGFGF
@M02034:409:000000000-BFKT7:1:1107:25928:23169 1:N:0:35
AAAGTCGAGGTGCCTAAAGTGGCAACCCAGACTAAGCGTCTTGTTGGTGGTGTAGAGCTTCCTGTAGCCGCATGGCGTTCGTACTTAAATATGGAACTAACCATTCCAATTTTCGCTGTCTCTTATACACATCTCCGAGCCCACGAGAC
+
BBBCAFCCCCBBGGGGGGGGGGGHHHHGGHHGHHHHHGGGGGHHHHHGGGFFGHHHHHHHHHHHHHHHHGGGGGHHGGGGGGHHHHHHHHHHHHHHHHHHHHHHHHHHHHHHHHGGGGGHHHHHHHHHHHFHHHHHGDGGGGGGGGGGG
@M02034:409:000000000-BFKT7:1:1107:7107:23170 1:N:0:35
AAAGTCGAGGTGCCTAAAGTGGCAACCCAGACTAAGAATCAGGTTGGTGGTGTAGAGCTTCCTGTAGCCGCATGGCGTTCGTACTTAAATATGGAACTAACCATTCCAATTTTCGCTGTCTCTTATACACATCTCCGAGCCCACGAGAC
+
CCCCCFCCBCABGGGGGGGGGGGHHHHGGHGGHHHHGHHHHHHHHHGGGGEFGHHHHHHHHHHHHHHHHGGGGGHHGGGGGGHHHHHHHHHHHHFFHHHHHHGHHHHHHHHHHGGGGGGHHHHHHHHHHGFGHHHGG@CGGGHGGGGGG
@M02034:409:000000000-BFKT7:1:1107:21958:23171 1:N:0:35
AAAGTCGAGGTGCCTAAAGTGGCAACCCAGACTGGGGTGGGTGTTGGTGGTGTAGAGCTTCCTGTAGCCGCATGGCGTTCGTACTTAAATATGGAACTAACCATTCCAATTTTCGCTGTCTCTTATACACATCTCCGAGCCCACGAGACA
+
AAABBFAADBAAGGGGGGGFGFFHHHHGGHFGHHEDG2E??E?FEFGEFEFFGFHFHFHHHHHHHHGHHGFFGGHHGEFGGGHHHHHHHHGHHFFHFHHHHGHHHGHGGHHHHGFGGGFHFHHGHHFHHGHGHHHHG/<CGGEFFGGGG<
@M02034:409:000000000-BFKT7:1:1107:17041:23174 1:N:0:35
AAAGTCGAGGTGCCTAAAGTGGCAACCCAGACTCATGATGGGGTTGGTGGTGTAGAGCTTCCTGTAGCCGCATGGCGTTCGTACTTAAATATGGAACTAACCATTCCAATTTTCGCTGTCTCTTATACACATCTCCGAGCCCACGAGAC
+
BBBBBFBBBBBBGGGGGGGFGGGHHHHGGHFGH3GHHDFHHFGGCGFEGCGFF3F5DFDGDGHFFGHFFEFEEFF1EAEFGGFGFFHGBGFGFG3@BFFG303FHFHD4BFHG4EEGE/FFHFFDG?BGGEGHHGEG/BCGECFGC?DA
@M02034:409:000000000-BFKT7:1:1107:24646:23178 1:N:0:35
AAAGTCGAGGTGCCTAAAGTGGCAACCCAGACTAATAAGAATGTTGGTGGTGTAGAGCTTCCTGTAGCCGCATGGCGTTCGTACTTAAATATGGAAGTAACCATTCCAATTTTCGCTGTCTCTTATACACATCTCCGAGCCCACGAGACA
+
A?A@1DA1>AA@GGG111EGFGFEGA00CFEGHGHHHFHFGGHDGHH/FFEF/1FFGFFFHCGBBAD2DEEECGHGEFGEEEHHFFFFGHHHHEGG0B@BB1FBFF2BFGFFEDE>?EEDBBFDDHDGBF1CBD11?>//<?C<CCGF?C
@M02034:409:000000000-BFKT7:1:1107:10087:23179 1:N:0:35
AAAGTCGAGGTGCCTAAAGTGGCAACCCAGACTCCTACTCATGTTGGTGGTGTAGAGCTTCCTGTAGCCGCATGGCGTTCGTACTTAAATATGGAACTAACCATTCCAATTTTCGCTGTCTCTTATACACATCTCCGAGCCCACGAGACA
+
CCCCCFCCCCABGGGGGGGGGGGHHHHGGGHGHHHHGHHHHHHHHHHGFGEFHHHHHHHHHHHHHHHHHGGGGGHHGFGGGGGHHHHHFHHHHHHHHHHHHHHHHHHHGHHHHHGGGGGHHHHHHHHHHHGHHHHHGFGGGGHGGGGGGG
@M02034:409:000000000-BFKT7:1:1107:12013:23183 1:N:0:35
AAAGTCGAGGTGCCTAAAGTGGCAACCCAGACTCAGAATAAGGTTGGTGGTGTAGAGCTTCCTGTAGCCGCATGGCGTTCGTACTTAAATATGGAACTAACCATTCCAATTTTCGCTGTCTCTTATACACATCTCCGAGCCCACGAGACA
+
BBBBBFBBBBABGGGGGGGGGGGHHHHGGHHGHHHHHHHHGHHHFHGGGGABFGHFHHHHGHHHHHHGHGGGGGHHGFGGGGHHHHHHHHGHHGFFGHHHGHGHHGHHBGHHHHGGGGGEHHHHHHFHHHFHHHHHG@FGGEAFGGGGG?
@M02034:409:000000000-BFKT7:1:1107:10104:23186 1:N:0:35
AAAGTCGAGGTGCCTAAAGTGGCAACCCAGACTCCTACTCATGTTGGTGGTGTAGAGCTTCCTGTAGCCGCATGGCGTTCGTACTTAAATATGGAACTAACCATTCCAATTTTCGCTGTCTCTTATACACATCTCCGAGCCCACGAGACA
+
AAABADAABBBBGGGGGGGGGGGHHHHGGHHGHHHHGHHHGHHHHHEEFGGGGHHGHFHHDGHGDFGFHGFEGGHGGGFGGGHHHHHGGHHHHHBBGHFGFHBGHFDGFHHHHHGGGGFHHHHHEEGHHHFFFGGFF>CFGGEFG?CGGH
@M02034:409:000000000-BFKT7:1:1107:5329:23197 1:N:0:35
AAAGTCGAGGTGCCTAAAGTGGCAACCCAGACTATGAAGACGGTTGGTGGTGTAGAGCTTCCTGTAGCCGCATGGCGTTCGTACTTAAATATGGAACTAACCATTCCAATTTTCGCTGTCTCTTATACACATCTCCGAGCCCACGAGAC
+
BBBBBFBBBBAAGGGGGGGGGGGFHHHGGHHGHHHF5GHHHGGEFGFGFGEFFGHFGHHHGHHHHHHHHDEFGGHHGGGGGGHHHHHHHHGFHHHGGHHFHHFHHHHHEGHHHHGGGFGFHGHHHHFDGHFHFGFHDBF?D/CFGDF?E
@M02034:409:000000000-BFKT7:1:1107:5114:23198 1:N:0:35
AAAGTCGAGGTGCCTAAAGTGGCAACCCAGACTAAGAGTTCTGTTGGTGGTGTAGAGCTTCCTGTAGCCGCATGGCGTTCGTACTTAAATATGGAACTAACCATTCCAATTTTCGCTGTCTCTTATACACATCTCCGAGCCCACGAGAC
+
BBB@BFABBBABGGGGGGGGGGGHHHGGGHHGHHGHHHHGHHHHGGHGGGEGHFFHEHHHHHHHHHHHHGGGGGGHGGGGGGHHHHGFGHHHHBDFHHHHHHHHHHGHGHHHHHGGG?EHHHHHHGGHHHGHHHEGFC/BDGHGCFFDG
@M02034:409:000000000-BFKT7:1:1107:16024:23202 1:N:0:35
AAAGTCGAGGTGCCTAAAGTGGCAACCCAGACTGGTGGTGGGGTTGGTGGTGTAGAGCTTCCTGTAGCCGCATGGCGTTCGTACTTAAATATGGAACTAACCATTCCAATTTTCGCTGTCTCTTATACACATCTCCGAGCCCACGAGACA
+
ABCCAFBABCBAGGGGGGGFGGGHHHHGGHHGHHHHHGEFFGGBFEGEFGEFHHHHFHGHHHHHHHHFHGGGGGHHGGGGGGHHHHHHHHHHHHHHHHGGGFFGHHHHHHHHHFDGGGGGHGHHHGHGHGHEHGHFE@FGGGHGGGGDGE
@M02034:409:000000000-BFKT7:1:1107:9153:23208 1:N:0:35
AAAGTCGAGGTGCCTAAAGTGGCAACCCAGACTTGTGGTAGTGTTGGTGGTGTAGAGCTTCCTGTAGCCGCATGGCGTTCGTACTTAAATATGGAACTAACCATTCCAATTTT
+
CCCCCFCCCCBBGGGGGGGGGGGHHHHGCHHGHF3F3AGBEFGHHGHGGGGGHFGGHFHHGHHHHGHFGGGEGGHGGGGGGGFFHHHFHHHHHH3@FHGHCFGGHGHB4DGHD
@M02034:409:000000000-BFKT7:1:1107:5103:23216 1:N:0:35
AAAGTCGAGGTGCCTAAAGTGGCAACCCAGACTAAGAGTTCTGTTGGTGGTGTAGAGCTTCCTGTAGCCGCATGGCGTTCGTACTTAAATATGGAACTAACCATTCCAATTTTCGCTGTCTCTTATACACATCTCCGAGCCCACGAGAC
+
CCCCCFABBCACGGGGGGGGGGGHHHHGGHHGHHHC3AD5BDGHHHHGGG?FHHHHHHHHHHHHHHHHHGGGGGHHGGGGGGHHHHHHHHHHHHHFFHHGHHFHHHHHHHHHHHGGGGGGHGHHHHGHFHGHHHHHGCGCGGHGGGGGG
@M02034:409:000000000-BFKT7:1:1107:9729:23218 1:N:0:35
AAAGTCGAGGTGCCTAAAGTGGCAACCCAGACTCATCCGCCGGTTGGTGGTGTAGAGCTTCCTGTAGCCGCATGGCGTTCGTACTTAAATATGGAACTAACCATTCCAATTTTCGCTGTCTCTTATACACATCTCCGAGCCCACGAGACA
+
AABAAFBBBBBBGGGG4GGFGGGHHHHGGHHGHHHHHHGGGGGGGGGEFGGGGDGGGHHHHHHHHHHGHGGEFGHGGGGGGEHHHG4BBGHHHG3BGHFFGHDBGGBFGGGHHDCGGGGHHHHHFGGHHEDHHHHBG/@DFGHFC@DDGC
@M02034:409:000000000-BFKT7:1:1107:9631:23219 1:N:0:35
AAAGTCGAGGTGTAAAGTGGCAACCCAGACTAAGACGAGTGTTGGTGGTGTAGAGCTTCCTGTAGCCGCATGGCGTTCGTACTTAAATATGGAACTAACCATTCCAATTTTCGCTGTCTCTTATACACATCTCCGAGCCCACGAGACAG
+
BBBBBFBBBBBBGEFGAFGGFFHGHGGHHGHHFHFHGEFEGHHGHEGGEFHHHFHHHHHHHHGFHFHGG>EEHHGGGGGGGHGHGHGHHHHHHHFHHGHHHGHGHDFFHHHGE?FFGHHGHHHGFFGHFHHGHGG/BCDFHGCDFGDGH
@M02034:409:000000000-BFKT7:1:1107:8540:23224 1:N:0:35
AAAGTCGAGGTGCCTAAAGTGGCAACCCAGACTGGTTGTGCTGTTGGTGGTGTAGAGCTTCCTGTAGCCGCATGGCGTTCGTACTTAAATATGGAACTAACCATTCCAATTTTCGCTGTCTCTATTCACCT
+
CCCCCFBCDBBCGGGGGGGGGGGHHHHGGHGGH32B3AEAGGHHHHHFFGGFGGHHHHHHGHHHEGHHHGGEGGHHGGGGGGHHHHHHHHHHHHFFGHHHHHFHHFHFHHHHHHGGGGGHGHH4?4D332?
@M02034:409:000000000-BFKT7:1:1107:8521:23226 1:N:0:35
AAAGTCGAGGTGCCTAAAGTGGCAACCCAGACTGGTTGTGCTGTTGGTGGTGTAGAGCTTCCTGTAGCCGCATGGCGTTCGTACTTAAATATGGAACTAACCATTCCAATTTTCGCTGTCTCTATACACATCTCCGAGCCCACGAGACAG
+
AAAABFBBBBAAGGGGGGGGGGGHGHHGGHHGHHHGHGEEHHHHHHHEFG1FGGHFGHHHHFGHGHHHHGGGGGHHFFGEEFGHHHHFHHHHHHFGGHHHHFHHHHHHHHHHHHGGGGGHHGHHHHFHHGGHHFGGGGCDGHGGGGGGHF
@M02034:409:000000000-BFKT7:1:1107:21750:23228 1:N:0:35
AAAGTCGAGGTGCCTAAAGTGGCAACCCAGACTCTGCCTCCGGTTGGTGGTGTAGAGCTTCCTGTAGCCGCATGGCGTTCGTACTTAAATATGGAACTAACCATTCCAATTTTCGCTGTCTCTTATACACATCTCCGAGCCCACGAGACA
+
AAAAAF?ADD1>GGGGGGGDD1F0GF0EFH0FHFFGFHHHHGGEFGAAFCBFA1DDGHFHGHHDBGGFHGGG/EGHE/>CE>FHHHHHGHBEGHDEFGGC1>1FGBFHFDGHH2<E</<GDGHFGHHFHGFFHFDBC//<@FEF//@CCH
@M02034:409:000000000-BFKT7:1:1107:21684:23232 1:N:0:35
AAAGTCGAGGTGCCTAAAGTGGCAACCCAGACTCCGCCTTCGGTTGGTGGTGTAGAGCTTCCTGTAGCCGCATGGCGTTCGTACTTAAATATGGAACTAACCATTCCAATTTTCGCTGTCTCTTATACACATCTCCGAGCCCACGAG
+
AAA3AFABBBAAGFGGGGGGGCGBGHHFGHEEECFAEEAEHEEFEAEGEGABAGHFHHHHDHHFFFEEHEEGGGHHGEGGEEFHFHHHFHHGGHFEHHHGHHGHFHHHFFHHHHEEGGFDDGGBHHFDGFFHFGHHG?@@CEFGC?@
@M02034:409:000000000-BFKT7:1:1107:5155:23237 1:N:0:35
AAAGTCGAGGTGCCTAAAGTGGCAACCCAGACTAATCAGACTGTTGGTGGTGTAGAGCTTCCTGTAGCCGCATGGCGTTCGTACTTAAATATGGAACTAACCATTCCAATTTTCGCTGTCTCTTATACACATCTCCGAGCCCACGAGAC
+
BCCCCFCCCCABFGGGGGGGGGGHHHHGGHHGH3FGHHHH33FGHHHGGGEFGHHHHHHHHHHHGHHHHGGGGGHHGGGGGGHHHHHHHHHHHGHHHHGHHHGHHHHGHHHHHGGGGGGHHHHHHHGHHHGHHHHHGCDGGGHGGFGGG
@M02034:409:000000000-BFKT7:1:1107:20992:23243 1:N:0:35
AAAGTCGAGGTGCCTAAAGTGGCAACCCAGACTGAGCATCCTGTTGGTGGTGTAGAGCTTCCTGTAGCCGCATGGCGTTCGTACTTAAATATGGAACTAACCATTCCAATTTTCGCTGTCTCTTATACACATCTCCGAGCCCACA
+
AAAAAFAA1AAAGFGF1BFGFGFHHFHGECCFHHFHFFHHHHHHHDFAFFEGHFGHGHHGHHHHHHHHGGG@AEFHGEGFAEGECGB1BGGHHF1@GG11FHHHHBD2FGFHHE//?EGBGFHHBDGFFFGHGHFGECCC@GFFC
@M02034:409:000000000-BFKT7:1:1107:6726:23245 1:N:0:35
AAAGTCGAGGTGCCTAAAGTGGCAACCCAGACTAGTAGTAATGTTGGTGGTGTAGAGCTTCCTGTAGCCGCATGGCGTTCGTACTTAAATATGGAACTAACCATTCCAATTTTCGCTGTCTCTTATACACATCTCCGAGCCCACGAGACA
+
BBCBAFBBCCABGGGGGGGGGGGFHHHGGHHGHHHHHHGHHHHGHHHFFGEFAFGGGHGHHHHHHGHHHGGGGGGHFFGGGGHHHHHHHHHHHHGGHHHHHHGHHHHGGHHHHHGGGGGGHHHHHHGHGGHGFHH2E/CCFGHGGGGGGF
@M02034:409:000000000-BFKT7:1:1107:16577:23246 1:N:0:35
AAAGTCGAGGTGCCTAAAGTGGCAACCCAGACTGTTCCTCCGGTTGGTGGTGTAGAGCTTCCTGTAGCCGCATGGCGTTCGTACTTAAATATGGAACTAACCATTACAATTTTCGCTGTCTCTTATACACATCTCCGAGCCCACGAGAC
+
A3AA3DAABDAAGGFGCGGGFGGGGGCEGHDFGHHGGHCHHGG?EGCEFDEF1GHBGHGEFCGFGFHFFFGGGGHAEAECE>EGEHFGFH44@GE?B3BC?FFFBE3?FG4BDB/<EEDGFHHFFF2DD11C?G1@EBC</FCFDGGCD
@M02034:409:000000000-BFKT7:1:1107:16561:23258 1:N:0:35
AAAGTCGAGGTGCCTAAAGTGGCAACCCAGACTGTTCCTCCGGTTGGTGGTGTAGAGCTTCCTGTAGCCGCATGGCGTTCGTACTTAAATATGGAACTAACCATTACAATTTTCGCTGTCTCTTATACACATCTCCGAGCCCACGAGACA
+
CCDDCFCCCDBCGGGGGGGGGGGHHHHGGHHGHHHHHHHHHGGGGGGGGGEFHHHHHHHHHHHHHHHHHGGGGGHHGEGGGGHHHHHHHHHHHHHHHHHHHHGHHHHHHHHHHHGGGGGGHHHHHHHHGHGHHHHHGDGCGGHGGGGGGF
@M02034:409:000000000-BFKT7:1:1107:17194:23267 1:N:0:35
AAAGTCGAGGTGCCTAAAGTGGCAACCCAGACTGGTAATAAGGTTGGTGGTGTAGAGCTTCCTGTAGCCGCATGGCGTTCGTACTTAAATATGGAACTAACCATTCCAATTTTCGCTGTCTCTTATACACATCTCCGAGCCCACGAGAC
+
CBCCCFBCCCABGGGGGGGGGGGHHHHGGHHGHHHFGHHHHHHGGHGFFGEFHHHHHHHHHHHHHHHHHGGGGGHHGGGGGGHHHHHHDGHHHGHGHHGGHHHHHHFHFGHHHHGGGGGGHHHHHHHHHGHHHHGHG@CCGGHGFCGGG
@M02034:409:000000000-BFKT7:1:1107:22184:23269 1:N:0:35
AAAGTCGAGGTGCCTAAAGTGGCAACCCAGACTCCTCAGAATGTTGGTGGTGTAGAGCTTCCTGTAGCCGCATGGCGTTCGTACTTAAATATGGAACTAACCATTCCAATTTTCGCTGTCTCTTATACACATCTCCG
+
>AA3>53>A@A4BFA5EFFFGGGHHE42A2FE3GFFCFFGFFHHFHHEFEBAAAGHHGHEFHFHGFGEFE?EEEGGF1>FGGHFHHFFGGFHEFFFGGECCC3CBEBF4BFGF4/?<AED4GDGFEBF4B1GGHDBC
@M02034:409:000000000-BFKT7:1:1107:15639:23269 1:N:0:35
AAAGTCGAGGTGCCTAAAGTGGCAACCCAGACTCATCAGACTGTTGGTGGTGTAGAGCTTCCTGTAGCCGCATGGCGTTCGTACTTAAATATGGAACTAACCATTCCAATTTTCGCTGTCTCTTATACACATCTCCGAGCCCACGAGACA
+
CCCCCFCCCCABGGGGGGGGGGGHHHHGGHHGHHHHHHHHHHHHHHHGGGEFGHHHHHHHHHHHGHHHHGGGGGHHGGGGGGHHHHHHHHHHHHHHHGGHHHHHHHGHHHHHHHGDGGGGHHHHHHHHHHGHHHHHG@CGGGHGGGGGGB
@M02034:409:000000000-BFKT7:1:1107:18404:23276 1:N:0:35
AAAGTCGAGGTGCCTAAAGTGGCAACCCAGACTGGGGTGATGGTTGGTGGTGTAGAGCTTCCTGTAGCCGCATGGCGTTCGTACTTAAATATGGAACTAACCATTCCAATTTTCGCTGTCTCTTATACACATCTCCGAGCCCACGAGACA
+
CCCCCFCCCCABGGGGGGGGGGGHHHHGGHHGHHHHGEEHHHHHHGGFGGFFHHHHHHHHHHHHHHHHHGGGGGHHGGGGGGGHHHHHHHHHHHHHGHHHHHGHHHHHHHHHHHGGGGGGHFHHHHHHHHEHHHHHGDGGGFHGGGGGGB
@M02034:409:000000000-BFKT7:1:1107:21929:23282 1:N:0:35
AAAGTCGAGGTGCCTAAAGTGGCAACCCAGACTAAGAATAATGTTGGTGGTGTAGAGCTTCCTGTAGCCGCATGGCGTTCGTACTTAAATATGGAACTAACCATTCCAATTTTCGCTGTCTCTTATACACATCTCCGAGCCCACGAGACA
+
BAABBFBBBBAAGGGF4FGGFGGHHHHGGHHGHHHHHHHHHHHGHHHGFGEFGFHFGHHHHHHHHHHHHGGGGGHHGEGGGFFHHHHHHHHHHHFHHGGGHHHHHHHHHHHHHHGGGGGGHHHHHHEHFHFHHHGHFBDCFGGGGGGGGH
@M02034:409:000000000-BFKT7:1:1107:15322:23283 1:N:0:35
AAAGTCGAGGTGCCTAAAGTGGCAACCCAGACTGCTGCTACTGTTGGTGGTGTAGAGCTTCCTGTAGCCGCATGGCGTTCGTACTTAAATATGGAACAACCATTCCAATTTTCGCT
+
CCCCCFCCCCCCGGGGGGGGGGGHHHHGGHHGHGFHHHH5GFHHHHHFGGFFHHHHHHHHHHHHHHHHHGGAFGHHGGGGGGHHHHGHHHGHHHHGH2FGGC?G4F4HFGHH4E?<
@M02034:409:000000000-BFKT7:1:1107:5731:23291 1:N:0:35
AAAGTCGAGGTGCCTAAAGTGGCAACCCAGACTGATAATGCGGTTGGTGGTGTAGAGCTTCCTGTAGCCGCATGGCGTTCGTACTTAAATATGGAACTAACCATTCCAATTTTCGCTGTCTCTTATACACATCTC
+
CCCCBFABBBAAGGGGGGGGGGGGHHHGGHGGHHFFGHHFHGGGEGGGGGGFHHHHGHHHHHHHHHHHHGGGGGHHGGGGGGGHHHHHGHHHHFFFFHHHGHGHHHEHHHHHHHGGGGGHHDHG3FHHHH2FCGH
@M02034:409:000000000-BFKT7:1:1107:20922:23294 1:N:0:35
AAAGTCGAGGTGCCTAAAGTGGCAACCCAGACTCAGAATTCGGTTGGTGGTGTAGAGCTTCCTGTAGCCGCATGGCGTTCGTACTTAAATATGGAACTAACCATTCCAATTTTCGCTGTCTCTTATACACATCTCCGAGCCCACGAGACA
+
CCCCCFCCCCABGGGGGGGGGGGHHHHGGHHGGHHHHHHHHGHGGGGGGGEFGFHFHHFHHHHHHHHHHGGEGGHHGGGGGFHHHHHGHHHHHGDGFHHHHHHHHHGHHHHHHGFGGGEHGHHGHHFFHHHHHHHGGBCGGGHGGGGGGG
@M02034:409:000000000-BFKT7:1:1107:18886:23298 1:N:0:35
AAAGTCGAGGTGCCTAAAGTGGCAACCCAGACTGTGTGTGGGGTAGAGCTTCCTGTAGCCGCATGGCGTTCGTACTTAAATATGGAACTAACCATTCCAATTTTCGCTGTCTCTTATACACATCTCCGAGCCCACGAGACAGGCAGAAAT
+
CCCCCFCCCCABGGGGGGGGGGGHHHHGGHHGHHHHHHHHGGGGEGHHHHHHHHHHHHHHGGGGGHHGGGGGGHHHHHHHHHHHHGHHHHHHHHHHHHHFGHHHHGGGGGGHHHHHHHHHHHHHHHHGGGGGGHGGFGGGHHGGHGGHHH
@M02034:409:000000000-BFKT7:1:1107:6453:23302 1:N:0:35
AAAGTCGAGGTGCCTAAAGTGGCAACCCAGACTCAGAGTCATGTTGGTGGTGTAGAGCTTCCTGTAGCCGCATGGCGTTCGTACTTAAATATGGAACTAACCATTCCAATTTTCGCTGTCTCTTATACACATCTCCGAGCCCACGAGACA
+
AAABAFBBBBBBGGGGGGGGGGGHHHHGGHGEHFFGFGHFHGHHFHFECEFEADGDAFGH5FGHHFGDGGGCGGH1EEEFEEFGGGHFHHHFHGBBGGHFF?3GHDHBBFGHHFFGGGGEGHGFHHHHHGGHHHGGC>CC/FCCCGGGDC
@M02034:409:000000000-BFKT7:1:1107:24782:23307 1:N:0:35
AAAGTCGAGGTGCCTAAAGTGGCAACCCAGACTAAGCCGACTGTTGGTGGTGTAGAGCTTCCTGTAGC
+
CCCCCFCCCCBCGGGGGGGGGGGHHHHGGH2FH3B33BAA2EFH5G1AA1E1A3D5A53A5BA55555
@M02034:409:000000000-BFKT7:1:1107:9365:23310 1:N:0:35
AAAGTCGAGGTGCCTAAAGTGGCAACCCAGACTGTGCCTCCTGTTGGT
+
AA11A@AADDAAFGGGGGGGB1F0AGF?FH0FEHH1ABBAFG1FH1/A
@M02034:409:000000000-BFKT7:1:1107:8972:23313 1:N:0:35
AAAGTCGAGGTGCCTAAAGTGGCAACCCAGACTGGGTTTGGTGTTGGTGGTGTAGAGCTTCCTGTAGCCGCATGGCGTTCGTACTTAAATATGGAACTAACCATTCCAATTTTCGCTGTCTCTTATACACATCTCCGAGCCCACGAGACA
+
CCCCCFCCCDCCGGGGGGGFGGGHHHHGGHHGHHHGHGGGGHGHGHHEFGEFHHHHHHHHHHHHHHHGHGGEGGHHGGGGGGHHHHHGHHHHHHGHHHHGHHHHHHFGHGHHHHGGGGGHHHHHHHHHHHHHHHGHG/<CDGGGGGGFGF
@M02034:409:000000000-BFKT7:1:1107:26867:23314 1:N:0:35
AAAGTCGAGGTGCCTAAAGTGGCAACCCAGACTGTGTTTTGGGTTGGTGGTGTAGAGCTTCCTGTAGCCGCATGGCGTTCGTACTTAAATATGGAACTAACCATTCCAATTTTCGCTGTCTCTTATACACATCTCCGAGCCCACGAGACA
+
BBBBBFAABBBBGGGGFGGGGGGHHHHGFEFFHHHGDFGHHCFEFEGGFGEFGHHGHHHHFHHHHFGHHFGFGGHHFGGGGGHHHHFHFHFHHHFHFHG3FGGHHHHGHHGGHHGGGGGHHHHHHHGHBHBGGGHHG/<BCGAFADG/D>
@M02034:409:000000000-BFKT7:1:1107:26354:23316 1:N:0:35
AAAGTCGAGGTGCCTAAAGTGGCAACCCAGACTAATACGCATGTTGGTGGTGTAGAGCTTCCTGTAGCCGCATGGCGTTCGTACTTAAATATGGAACTAACCATTCCAATTTTCGCTGTCTCTTATACACATCTCCGAGCCCACGAGACA
+
CCCCCFCCCBAAGGGGGGGGGGGHHHHGGHHGHHHHHHHGGGGHHHHEFGGFGFHFHGHHHHHHHHHGHGGGGGHHGFGGGGHHHHHHHHHHHHEGHHHHHGHHHHHHHHHHHHGGGGGHHGGFGHHHGFHHHHGEE@CDFGHGGGGGGC
@M02034:409:000000000-BFKT7:1:1107:13941:23319 1:N:0:35
AAAGTCGAGGTGCCTAAAGTGGCAACCCAGACTAATGC
+
DDDDDFCCDDCCGGGGGGGGGGGHHHHGGHHGHBGD55
@M02034:409:000000000-BFKT7:1:1107:11526:23320 1:N:0:35
AAAGTCGAGGTGCCTAAAGTGGCAACCCAGACTCAGGCGCAGGTTGGTGGTGTAGAGCTTCCTGTAGCCGCATGGCGTTCGTACTTAAATATGGAACTAACATTCCAATTTTCGCTGTCTCTTATACACATCTCCGAGCCCACGAGACAG
+
AABB>DAABDAAGGGGGGGGCGGHHHHGGHHGHHHHGGGGEFGFEGGGFGAE1FGGDFGFFGHHGGGFHGGGGGGFEEEGGEHGGFGHHHFBFB3BBFFBBFBGGBB4FGGHGEEGGAFGDGGFGGBFFBGHHHBEFGGGEEECGFDFFG
@M02034:409:000000000-BFKT7:1:1107:7271:23328 1:N:0:35
AAAGTCGAGGTGCCTAAAGTGGCAACCCAGACTCATGCGACTGTTGGTGGTGTAGAGCTTCCTGTAGCCGCATGGCGTTCGTACTTAAATATGGAACTAACCATTCCAATTTTCGCTGTCTCTTATACACATCTCCGAGCCCACGAGAC
+
CCCCCFCCBCBBGGGGGGGGGGGHHHHGGHHGHHHHHHGGGGGHHHHGGGBFFGHHHHHHHHHHHHHHHGGGGGHHGGGGGGHHHHHHGHHHHHGFHHHHHHHHGHGHHHHHHHGGGGGGHHHHHHGGHHGHFHHHD?GGGGHGGGGGG
@M02034:409:000000000-BFKT7:1:1107:26881:23333 1:N:0:35
AAAGTCGAGGTGCCTAAAGTGGCAACCCAGACTGTGTTTTGGGTTGGTGGTGTAGAGCTTCCTGTAGCCGCATGGTGTTCGTACTTAATTATGGAACTAATTATT
+
A@AB3DA>ADB@GFD5EABAGGDFHFGGGGHDGHHFA3A2BA222A0A1EAE13D5A5BB5B5F55B53B>0EEG@BF1B>??1B44B444FFF33@B3B444BB
@M02034:409:000000000-BFKT7:1:1107:11951:23333 1:N:0:35
AAAGTCGAGGTGCCTAAAGTGGCAACCCAGACTGATAAGCCTGTTGGTGGTGTAGAGCTTCCTGTAGCCGCATGGCGTTCGTACTTAAATATGGAACTAACCATTCCAATTTTCGCTGTCTCTTATACACATCTCCGAGCCCACGAGACA
+
CCCCCFCCCCBCGGGGGGGGGGGHHHHGGHHGHHHHHHHHHHHHHHGEFGFFGHHHHHHHHHHHHHHHHGGGGGHHGEGGGGHHHHHHHHHHHHGHHHHHHHHHHHHGHHHHHHGGGGGHHHHHHHHHHHHHHHHHGFGGGGGGGGGGGF
@M02034:409:000000000-BFKT7:1:1107:8171:23335 1:N:0:35
AAAGTCGAGGTGCCTAAAGTGGCAACCCAGACTAATCAGAGGGTTGGTGGTGTAGAGCTTCCTGTAGCCGCATGGCGTTCGTACTTAAATATGGAACTAACCATTCCAATTTTCGCTGTCTCTTATACACATCTCCGAGCCCACGAGACA
+
CCCCCFCCCCBCGGGGGGGGGGGHHHHGGHHGHHHHHHHHHGGEGGGGGGEFGHHHHHHHHHHHHHHHHGGGGGHHGGGGGGHHHHHHHHHHHHHHHHGHHHGHHHHHHHHHHHGGGGEFHHHHHHGHGGFHHHHHGCGGGGHGGGGGGC
@M02034:409:000000000-BFKT7:1:1107:19399:23344 1:N:0:35
CAAGTCGAGGTGCCTAAAGTGGCAACCCAGACTCCTACGAAGGTTGGTGGTGTAGAGCTTCCTGTAGCCGCATGGCGTTCGTACTTAAATATGGAACTAACCATTCCAATTTTCGCTGTCTCTTATACACATCTCCGAGCCCACGAGAC
+
11>>1BAADDAAGFG11GGGGGGBGHHGCHHGCHFGHFGCHGGAFGGGEGEFGHGFHHHHHFHHHGHGHGCEGGHGCECFGGBHHH2FDGGFGHFH1G1FFGFHFHBFDGHHHHGGGGGHHGHHFHHGHHGGFHHHC?CGGGEFCCCGG
@M02034:409:000000000-BFKT7:1:1107:26727:23348 1:N:0:35
AAAGTCGAGGTGCCTAAAGTGGCAACCCAGACTAAGGCTAAGGTTGGTGGTGTAGAGCTTCCTGTAGCCGCATGGCGTTCGTACTTAAATATGGAACTAACCATTCCAATTTTCGCTGTCTCTTATACACATCTCCGAGCCCACGAGACA
+
CCCCCFCCCCCDGGGGGGGGGGGHHHHGGHHGHHFGHGHFCGC5BGEEAEEF13F5EDFFBGFGFDA5AEECGFF1EBEFFFCFFGHHFHHFEE33FFGH303BGFH4FGEHF4EEEEEFHHGGBGHFGBFFFGHDC/CF@FG/CGGDFC
@M02034:409:000000000-BFKT7:1:1107:8866:23351 1:N:0:35
AAAGTCGAGGTGCCTAAAGTGGCAACCCAGACTCAGTATCATGTTGGTGGTGTAGAGCTTCCTGTAGCCGCATGGCGTTCGTACTTAAATATGGAACTAACCATTCCAATTTTCGCTGTCTCTTATACACATCTCCGAGCCCACGAGACA
+
ABBBBFBBBBABGGGGGGGGGGGHHHHGGHGGHHHHFHHHHHGGFGHGGGBFGHHFGHHHGHHHHFFFHGGGGGHHGGGGGGHHHHHFHHHHHHFEGHHHHHGHHHGHGHHHHHGGGGGFHHHHHHBGFGFHFHHHG/DFGGEFGCGFD?
@M02034:409:000000000-BFKT7:1:1107:10508:23352 1:N:0:35
AAAGTCGAGGTGCCTAAAGTGGCAACCCAGACTCAGTCGAATGTTGGTGGTGTAGAGCTTCCTGTAGCCGCATGGCGTTCGTACTTAAATATGGAACTAACCATTCCAATTTTCGCTGTCTCTTATACACATCTCCGAGCCCACGAGAC
+
CDCCCFCCCCCCGGGGGGGGGGGHHHHGGHHGH33B5BBA2AFGGHHFFGFFHHHHHHHHHHHHHHHHHGGGGGHHGGGGGGHHHHGHFHHHHHHHHHGHHHHHHHGHHHHHHHGGGGGHHHHHHHGHGHGHHHHHGFGFGGHGGGGGG
@M02034:409:000000000-BFKT7:1:1107:25765:23353 1:N:0:35
AAAGTCGAGGTGCCTAAAGTGGCAACCCAGACTGTGCCTCGTGTT
+
CCCCCFBBCBBCGGGGGGGGGGGHHHHGGHHGHHHD5AB3EGHHA
@M02034:409:000000000-BFKT7:1:1107:23009:23357 1:N:0:35
AAAGTCGAGGTGCCTAAAGTGGCAACCCAGACTAAGAATCCGGTTGGTGGTGTAGAGCTTCCTGTAGCCGCATGGCGTTCGTACTTAAATATGGAACTAACCATTCCAATTTTCGCTGTCTCTTATACACATCTCCGAGCCCACGAGAC
+
CCCCDFDCCCBBGGGGGGGGGGGHHHHGGHHGHHHHHHHHHGGGGGGGGGEFGHHHHHHHHHHHHHHHHGGGGGHHGGGGGGHHHHHHGHHHHHGGHHGHHHGHHHHHFHHHHHGGGGGHHHHHHHGHHHGHHHHFGDCFGGHGGGGGG
@M02034:409:000000000-BFKT7:1:1107:25235:23360 1:N:0:35
AAAGTCGAGGTGCCTAAAGTGGCAACCCAGACTAGTGATAAGGTTGGTGGTGTAGAGCTTCCTGTAGCCGCATGGCGTTCGTACTTAAATATGGAACTAACCATTCCAATTTTCGCTGTCTCTTATACACATCTCCGAGCCCACGAGACA
+
CCCCCFABBCBCGGGGGGGGGGGHHHHGGHHGHFHHHHHHHHHHHHGGGGEFGHHHHHHHHHHHHHHHHFGGGFHGGGGGGGHHHHHGGHHHH3GFHHHFHHHGHHGHHHHHHHGFG/EFHHHHHHGHHHEHHHFGD//CGGEFC@C/C?
@M02034:409:000000000-BFKT7:1:1107:15522:23371 1:N:0:35
AAAGTCGAGGTGCCTAAAGTGGCAACCCAGACTCAGAATCAGGTTGGTGGTGTAGAGCTTCCTGTAGCCGCATGGCGTTCGTACTTAAATATGGAACTAACCATTCCAATTTTCGCTGTCTCTTATACACATCTCCGAGCCCACGAGAC
+
BBCCCFBBCCCCGGGFGGGFGGGHHHHGGHHGHHF33GHCB3GGFHAEF?ECFGGHBFGHBGHFFBGFEFF>EFFFEECGDEHFFGH33GFHHB3BFGHHC03FB4F4DGDHHF/EGE?FFHHFFHEHHFBCGHHHD//<BFHGGCGGD
@M02034:409:000000000-BFKT7:1:1107:11306:23371 1:N:0:35
AAAGTCGAGGTGCCTAAAGTGGCAACCCAGACTGGGAATGATGTTGGTGGTGTAGAGC
+
ABACCFCCCCCCGGGGGGGGGGGHHHHGGH2FHH222AGH3FGHEGAAA2EC13D555
@M02034:409:000000000-BFKT7:1:1107:7201:23376 1:N:0:35
AAAGTCGAGGTGCCTAAAGTGGCAACCCAGACTGCTGAGTCGGTTGGTGGTGTAGAGCTTCCTGTAGCCGCATGGCGTTCGTACTTAAATATGGAACTAACCATTCCAATTTTCGCTGTCTCTTATACACATCTCCGAGCCCACGAGACA
+
AAAAAFBBBBABGGGFFGGFGGGGHHHGGHHGHHGFHHHFHFGGGGGEFGEFFFGFGGGHHFHGGHHGGGGGGGHHGEGGGEFHHHFGHHFHHFEGFHGHHHFHHHDFHHHHHFFGGGDFHHHHHHHHHGFFFHH2C/CGGGHGGCGGG<
@M02034:409:000000000-BFKT7:1:1107:18561:23378 1:N:0:35
AAAGTCGAGGTGCCTAAAGTGGCAACCCAGACTAAGAATACTGTTGGTGGTGTAGAGCTTCCTGTAGCCGCATGGCGTTCGTACTTAAATATGGAACTAACCATTCCAATTTTCGCTGTCTCTTATACACATCTCCGAGCCCACGAGACA
+
CCDDCFCCCDBCGGGGGGGGGGGHHHHGGHHGHHHHHHHHHHHHHHHGGGEFGHHHHHHHHHHHHHHHHGGGGGHHGGGGGGHHHHHHHHHHHHHHHHHHHHHHHHHHHHHHHHGGGGGHHHHHHHHHFHHGHHHHG>CCGGHGGGGGGG
@M02034:409:000000000-BFKT7:1:1107:7827:23378 1:N:0:35
AAAGTCGAGGTGCCTAAAGTGGCAACCCAGACTGAGAAGAAGGTTGGTGGTGTAGAGCTTCCTGTAGCCGCATGGCGTTCGTACTTAAATATGGAACTAACCATTCCAATTTTCGCTGTCTCTTATACACATCTCCGAGCCCACGAGACA
+
CCCCCFCBCCABGGGGGGGGGGGHHHHGGHHGHHHHHHHHHFHGHHGGFGEFGFHHHHHHHHHHHHHHHGGGGGHHGGGGGGHHHHGHFHHHHHHGHHHHHHFHHHHHHHHHHHGGGGGHHHHHGHHHGHGHHHHHGGCGGGHGGGGGG?
@M02034:409:000000000-BFKT7:1:1107:12798:23382 1:N:0:35
AAAGTCGAGGTGCCTAAAGTGGCAACCCAGACTAATACTGGGGTTGGTGGTGTAGAGCTTCCTGTAGCCGCATGGCGTTCGTACTTAAATATGGAACTAACCATTCCAATTTTCGCTGTCTCTTATACACATCTCCGAGCCCACGAGACA
+
BBBBBFBBBD>AFGGGGGGGGFGGHGHGFHHGHHHHHHHHHHGFFGGEFGBFFGHFHHHHGHHFGHHHHGGGGGHHFBEFEEGHHHHHHHFGGHHHHHHFHGGHGHHGHHHHHFGGGGGFHHGGFHHHHHBFFHHHDBDCCEHGGCGGGF
@M02034:409:000000000-BFKT7:1:1107:17674:23383 1:N:0:35
AAAGTCGAGGTGCCTAAAGTGGCAACCCAGACTCATGAGAAGGTTGGTGGTGTAGAGCTTCCTGTAGCCGCATGGCGTTCGTACTTAAATATGGAACTAACCATTCCAATTTTCGCTGTCTCTTATACACATCTCCGAGCCCACGAGACA
+
BBBBBFBBBBBBGGGGBGGGGGGHHHHGGHHGHHHHHHHHHHHHHHGGGGFFGGHFHHHHHHHHHHHHHGGGGGHHGEEGGFHHHHHHHHHHHHGFHHHGHHHGHFGDGGHHHFGGGGFHHHGGEFFGHFFFHGGHGCCGFGGGGGGFG<
@M02034:409:000000000-BFKT7:1:1107:10309:23387 1:N:0:35
AAAGTCGAGGTGCCTAAAGTGGCAACCCAGACTCGGCAGGTGGTTGGTGGTGTAGAGCTTCCTGTAGCCGCATGGCGTTCGTACTTAAATATGGAACTAACCATTCCAATTTTCGCTGTCTCTTATACACATCTCCGAGCCCACGAGAC
+
CCCCCFCCBCBBGGGGGGGGGGGHHHHGGHHGHFGFGGGGHGGGFEGGGGEFGHHHHHHHHHHGHHHGHGGFGGHHGGGGGGHHHHHHHHHHHHGFHHHHHHGHHHHHFHHHHHEGGGGHHHHHHHHHHHFHHHHFG/DFGGHGGGGGG
@M02034:409:000000000-BFKT7:1:1107:11345:23389 1:N:0:35
AAAGTCGAGGTGCCTAAAGTGGCAACCCAGACTCATACTCATGTTGGTGGTGTAGAGCTTCCTGTAGCCGCATGGCGTTCGTACTTAAATATGGAACTAACCATTCCAATTTTCGCTGTCTCTTATACACATCTCCGAGCCCACGAGACA
+
?AA@AB>A>AABGGGFGCFFGGGFCHHGGHHGGHGFGFHHHHHGGFEACEBFGGHBGBGHHGHFHGHFGGGCEEHHGE@FFEGHHGHGHHFGGFDFHHHGHAGHGHHFDGHHHGGFGGEHHHGHHHHHHHFGFFFFB@GGCAGGGGGD?F
@M02034:409:000000000-BFKT7:1:1107:16017:23406 1:N:0:35
AAAGTCGAGGTGCCTAAAGTGGCAACCCAGACTGCTGATATGGTTGG
+
CCCDCFBBCBBCGGGGGGGGGGGHHHHGGHGC3G3FHDGB5BFGAEA
@M02034:409:000000000-BFKT7:1:1107:7290:23419 1:N:0:35
AAAGTCGAGGTGCCTAAAGTGGCAACCCAGACTAATTCGTCGGTTG
+
CCCCCFBBCCBCGGGGGGGGGGGHHHHGGHGGH3GF55A3A2EE2E
@M02034:409:000000000-BFKT7:1:1107:24636:23420 1:N:0:35
AAAGTCGAGGTGCCTAAAGTGGCAACCCAGACTAAGGTTGGTGGTGTAGAGCTTCCTGTAGCCGCATGGCGTTCGTACTTAAATATGGAACTAACCATTCCAATTTTCGCTGTCTCTTATACACATCTCCGAGCCCACGAGACAGGCAGA
+
CCCCCFCCCCABGGGGGGGFGGGHHHHGGGHGHHHHHGHHGGGGEGHHHHHHHHHHHHFGHHHFGFGGHHGFGGGGHHHHHHHHHHHHHHHHHHHHHHHHHHHHHHHHGGGFFHHHHHHHHHGGFHHHH2CFGGCEEGGGGGGHGFGHGF
@M02034:409:000000000-BFKT7:1:1107:15362:23426 1:N:0:35
AAAGTCGAGGTGCCTAAAGTGGCAACCCAGAATGATACTGGTGTAGAGCTTGCTGTAGTTGCTTGGGG
+
CCCCCFBCCCCCGGGGGGGGGGGHHHHGGH23D535D5D53BGH3F5A53F325BA55555D3A311A
@M02034:409:000000000-BFKT7:1:1107:21049:23428 1:N:0:35
AAAGTCGAGGTGCCTAAAGTGGCAACCCAGACTGTGGGTGGGGTTG
+
ABBBBFBBBBBBGGGGGGGGGGGHHHHGGHHGHGHDG2EFGCEE?E
@M02034:409:000000000-BFKT7:1:1107:4583:23432 1:N:0:35
AAAGTCGAGGTGCCTAAAGTGGCAACCCAGACTGATGA
+
CCCCCFCCCCCCGGGGGGGGGGGHHHHGGHE2A33D55
@M02034:409:000000000-BFKT7:1:1107:23391:23433 1:N:0:35
AAAGTCGAGGTGCCTAAAGTGGCAACCCAGACTCATAATCAGGTTGGTGGTGTAGAGCTTCCTGTAGCCGCATGGCGTTCGTACTTAAATATGGAACTAACCATTCCAATTTTCGCTGTCTCTTATACACATCTCCGAGCCCACGAGACA
+
BBBBBFBBBBBBGGGGGGGFGGGHHHHGGHHGHGHHGHHHHHHHHHGFFGEFHHHHHHHHHHHHHHHGHGGGGGHHGFGGGGHHHHHHHHHHHHFHHHHHHHGHGHGHHHHHHHGGGGGHHGHHGHGHFGEHFFFHG/D@DGHGGGGGG?
@M02034:409:000000000-BFKT7:1:1107:6773:23436 1:N:0:35
AAAGTCGAGGTGCCTAAAGTGGCAACCCAGACTGATAAGAATGTTGGTGGTGTAGAGCTTCCTGTAGCCGCATGGCGTTCGTACTTAAATATGGAACTAACCATTCCAATTTTCGCTGTCTCTTATACACATCTCCGAGCCCACGAGAC
+
CCCCCFCCCCCCGGGGGGGGGGGHHHHGGHHGHCCGFFGCEGHHHHHFGGEGHHHHHHHHHHHHHHHHHGGFGGHHGGGGGGHHHHHHHHHHHGHFHHHHGHEGHHGHHHHHHHGGGGGHHHHHHHHHGHGHHHHHGCGGGGHGGFGGG
@M02034:409:000000000-BFKT7:1:1107:4603:23440 1:N:0:35
AAAGTCGAGGTGCCTAAAGTGGCAACCCAGACTAATAAGAATGTTGGTGGTGTAGAGCTTCCTGTAGCCGCATGGCGTTCGTACTTAAATATGGAACTAACCATTCCAATTTTCGCTGTCTCTTATACACATCTCCGAGCCCACGAGAC
+
AAAAABA>>1>1BFBA11BFGGGHFEEEEGGGHHGFHHFH1BBFFF/BFEEEGFGHEFFHHHHHA2DDFEGAEAFGGEGGFGFEHGHHGHHFHGF1BGBBBE1>GFEGHHFH2F@A<EFFG2GHHFBF>FBGBDFDE/>/CFEFC/<C?
@M02034:409:000000000-BFKT7:1:1107:19892:23440 1:N:0:35
AAAGTCGAGGTGCCTAAAGTGGCAACCCAGACTCAGAATAAGGTTGGTGGTGTAGAGCTTCCTGTAGCCGCATGGCGTTCGTACTTAAATATGGAACTAACCATTCCAATTTTCGCTGTCTCTTATACACATCTCCGAGCCCACCGAGAC
+
BCCCBFCCCCBCGGGGGGGFGGGHHHHGGHHGHHHGGHHHHHHGHHGGFDEFAFHGFHHHHHHHHHGFGGGEEGHGFEEGGECGGHHHHHHHFFDBFGHHBG3FGGHFHHHHG?EGGDEGGHHHFBFFHFHHHHHDFBCGGGFGFGCCCC
@M02034:409:000000000-BFKT7:1:1107:26305:23442 1:N:0:35
AAAGTCGAGGTGCCTAAAGTGGCAACCCAGACCAAGAAGGAGGTTGGTGGTGTAGAGCTTCCTGTAGCCGCATGGCGTTCGTACTTAAATATGGAACTAACCATTCCAATTTTCGCTGTCTCTTATACACATCTCCGAGCCCACGAGACA
+
BBCBBFCCCCABGGGGGGGGGGGHHHHGGGHGHHHHHHHHHHGEGHGEFGEFGHHHHHHHHHHHHHHHHGGGGGHHGGGGGGHHHHHHHHHHHHHHHHGHHHHHHHHHHHHHHHGGGGGHHHHHHHHHHHGHHHHHG@GGGGHGGGGGGH
@M02034:409:000000000-BFKT7:1:1107:12724:23449 1:N:0:35
AAAGTCGAGGTGCCTAAAGTGGCAACCCAGACTAATCAGAATGTTGGTGGTGTAGAGCTTCCTGTAGCCGCATGGCGTTCGTACTTAAATATGGAACTAACCATTCCAATTTTCGCTGTCTCTTATACACATCTCCGAGCCCACGAGACA
+
BBBBBFBBBDABGGGGGGGFGFGGGHHGGHGFGHHHHHHHHHHGHHHBFGAFGHHHHHHHEGHGFGHHHGGFGGHGGEEGGGHGHHHHHHGHHHHHFHHHHHGHGHHFHHHHHFGGGGEHHHHHHHHHGFEHGHHGFDGFCFHGCCGG??
@M02034:409:000000000-BFKT7:1:1107:22357:23458 1:N:0:35
AAAGTCGAGGTGCCTAAAGTGGCAACCCAGACTAAGAATGATGTTGGTGGTGTAGAGCTTCCTGTAGCCGCATGGCGTTCGTACTTAAATATGGAACTAACCATTCCAATTTTCGCTGTCTCTTATACACATCTCCGAGCCCACGAGACA
+
BCCBAFCCCCBCGGGGGGGFGGGHHHHGGHHGHHHHHHHHHHHHHHHEFGBFFGHHHHHHHHHHHHHHHGGGGGHHGGGGGGHHHHHGHHHHHHHHHHGGHHFHHHFGHHHHHEGGGGGHHGHHHHGHFGFHHHHHE/CCFEHGGGGGGC
@M02034:409:000000000-BFKT7:1:1107:15256:23459 1:N:0:35
AAAGTCGAGGTGCCTAAAGTGGCAACCCAGACTAGTCCTCAGGTTGGTGGTGTAGAGCTTCCTGTAGCCGCATGGCGTTCGTACTTAAATATGGAACTAACCATTCCAATTTTCGCTGTCTCTTATACACTCTCCGAGCCCACGAGACAG
+
CCCCBFCCDCCCGGGGGGGGGGGHHHHGGHHGHHHHHHHHHHHGHHGFGGEFGHHHHHHHHHHHHHHHHGGGGGHHGGGGGGHHHHHHHHHHHHHHHHHHHHHHHHHHHHHHHHGGGGGGHHHHEHGHGHHHHHFGFGGGGHGGGGGGHH
@M02034:409:000000000-BFKT7:1:1107:4556:23464 1:N:0:35
AAAGTCGAGGTGCCTAAAGTGGCAACCCAGACTGCGAATGGTGTTGGTGGTGTAGAGCTTCCTGTAGCCGCATGGCGTTCGTACTTAAATATGGAACTAACCATTCCAATTTTCGCTGTCTCTTATACACATCTCCGAGCCCACGAGACA
+
CCCCCFCCCCABGGGGGGGGGGGHGHFEFHHGHHHGFEEHHHHHGHHGFGEFGFHHHHHHHGGFGHHHHGGGGGHHGFGGGEGHHHHHHHGHHHFHGHGGHHGHHHHHHHFHHHGGGGGHHHHHHHHHFHFHHHHHGBFC?GHGGGGGGC
@M02034:409:000000000-BFKT7:1:1107:12686:23467 1:N:0:35
AAAGTCGAGGTGCCTAAAGTGGCAACCCAGACTAATAATACGGTTGGTGGTGTAGAGCTTCCTGTAGCCGCATGGCGTTCGTACTTAAATATGGAACTAACCATTCCAATTTTCGCTGTCTCTTATACACATCTCCGAGCCCACGAGACA
+
BBABBFBBBB>AGGGGGGGGGGGFHHHGGHHGHHGHHHHHHHGHGGGGGGBFGFHFHHHHHHHHGHFFHFGGGGHHGEGGGFFGHHHHHGGHHEBGFHHHHHHHFHHFHHHHHFGGGGEDFFHHGHGHHHFFGHHHD@CFGGHGGGGGGG
@M02034:409:000000000-BFKT7:1:1107:15384:23480 1:N:0:35
AAAGTCGAGGTGCCTAAAGTGGCAACCCAGACTGGTTTTAGTGTTGGTGGTGTAGAGCTTCCTGTAGCCGCATGGCGTTCGTACTTAAATATGGAACTAACCATTCCAATTTTCGCTGTCTCTTATACACATCTCCGAGCCCACGAGACA
+
BBBBBFBBBBABGGGGGGGGGGGHHHHGGHGGHHHAGHGHHHHHHHHEFGFFHHHHHHHHHGHHGHHHHGGGGGHHGEFGGGGHGHGFHGGHHHFFGHHHHHHHHHHHHHHHHHGGGGGHHHHHHHHHGGHHHHFFF/DGGGHFGGGGGG
@M02034:409:000000000-BFKT7:1:1107:20739:23482 1:N:0:35
AAAGTCGAGGTGCCTAAAGTGGCAACCCAGACTGATAAGAAGGTTGGTGGTGTAGAGCTTCCTGTAGCCGCATGGCGTTCGTACTTAAATATGGAACTAACCATTCCAATTTTCGCTGTCTCTTATACACATCTCCGAGCCCACGAGAC
+
BBBBBFBABBAACFGGGGGFGGGHGHGEFHHGHHHHHHHGHGHBAGFBFG1FAFHDGDGGFGHEGGHHHFGCGGHHGFCEEFFFGGGFHHHHHHHFGHFHHEFFFFHFHHGHHFGGGFFFFFHHHHHHGFBFFGFGE/D<BFFCDGGGG
@M02034:409:000000000-BFKT7:1:1107:13686:23483 1:N:0:35
AAAGTCGAGGTGCCTAAAGTGGCAACCCAGACTACTAATTCTGTTGGTGGTGTAGAGCTTCCTGTAGCCGCATGGCGTTCGTACTTAAATATGGAACTAACCATTCCAATTTTCGCTGTCTCTTATACACATCTCCGAGCCCACGAGACA
+
BB@ABDAABBBBGGGDGGGGGGGHHHHGGHHGHFHHHHHHHHEFFHFEGDGFGHHHGHHHHHHHHHHHHGGEGGGFCEGGGGFHHHHDFHHHHG3FFGHGFFFGHHGHHHHGHHEEGEGGFFGHBGDGEGDFFHDGGB/@GGFGGGG??<
@M02034:409:000000000-BFKT7:1:1107:18022:23484 1:N:0:35
AAAGTCGAGGTGCCTCAAGTGGCAACCCAGACTTCTGATAGGGTTGGTGGTGTAGAGCTTCCTGTAGCCGCATGGCGTTCGTACTTAAATATGGAACTAACCATTCCAATTTTCGCTGTCTCTTATACACATCTCCGAGCCCACGAGAC
+
AAAAAFAAD1A1BGG1A11B31BA1GHFC00BGHHHE2FFFB0GF//EF?ECHGHHEFHHHHHBHBEFGAE/EEGGEGGGGG0FGHB11B2GHHG1BGE1FGFFGHHFEFGHHH/AE<EFHFGHGH2GBGBGGHHHGBCCGGHGGCGFG
@M02034:409:000000000-BFKT7:1:1107:12303:23485 1:N:0:35
AAAGTCGAGGTGCCTAAAGTGGCAACCCAGACTAATAATAAGGTTGGTGGTGTAGAGCTTCCTGTAGCCGCATGGCGTTCGTACTTAAATATGGAACTAACCATTCCAATTTTCGCTGTCTCTTATACACATCTCCGAGCCCACGAGACA
+
BBBBBFBBBBABGGGGGGGGGGGGHHHGGHHGHHHHHHHHHHGHHHGFGGEFGHHHHHHHHHHHHGHHHGGGGGHHGFGGGGHHHHHHHHGHHHGHHHGHHHFHHHHHHHHHHHGGGGGHHHHHHHHHHHGHHHGGG?GGCGFGGGGGGC
@M02034:409:000000000-BFKT7:1:1107:13711:23487 1:N:0:35
AAAGTCGAGGTGCCTAAAGTGGCAACCCAGACTACTAATTCTGTTGGTGGTGTAGAGCTTCCTGTAGCCGCATGGCGTTCGTACTTAAATATG
+
AAA11BAADAA?GGGGBB1BAFFFHGGGGHHGHHHHHHHGHGHA2BGAFCEFGFGHEBGGFEFHFGDB1EEEEFAHEGGG/?FGGG2G1FFBF
@M02034:409:000000000-BFKT7:1:1107:19622:23493 1:N:0:35
AAAGTCGAGGTGCCTAAAGTGGCAACCCAGACTGGTACGAGTGTTGGTGGTGTAGAGCTTCCTGTAGCCGCATGGCGTTCGTACTTAAATATGGAACTAACCATTCCAATTTTCGCTGTCTCTTATACACATCTCCGAGCCCACGAGACA
+
ABBCCFCCCCBCGGGGGGGGGGGHHHHGGHHGHHHHHHGGGGHHHHHGGGEFHGHGHHHHHHHHHHHHHGGGGGHHGGGGGGHHHHHHHHHHHHHHGHGHHHGHHHHHHHHHHFEGGGGHHGHHHHHHHHFHHHHHGDGGGGHGGGGGGF
@M02034:409:000000000-BFKT7:1:1107:15381:23500 1:N:0:35
AAAGTCGAGGTGCCTAAAGTGGCAACCCAGACTGGTTTTAGTGTTGG
+
>AAA>DA1ADA1FBFGFDGGGGGHHHHGFFGGHHHHFEF2FGHFFHH
@M02034:409:000000000-BFKT7:1:1107:24032:23501 1:N:0:35
AAAGTCGAGGTGCCTAAAGTGGCAACCCAGACTGAGAGGACTGTTGGTGGTGTAGAGCTTCCTGTAGCCGCATGGCGTTCGTACTTAAATATGGAACTAACCATTCCAATTTTCGCTGTCTCTTATAACATCTCCGAGCCCACGAGACAG
+
ABBBAFBBBBAAFGGFFGGFGGGCFEFEGFHGGGHHGHFFHHHFGHHEFGEFFFFFFBGHHHHHHGHGFEAEFGFGGE@EGEGEGHFHHHFHHHGHEGBBBFFGFFFDFFHHHGGGGGGHHGHHHHBGHBGGHHGGFFGGE/FC@@DDFG
@M02034:409:000000000-BFKT7:1:1107:20585:23515 1:N:0:35
AAAGTCGAGGTGCCTAAAGTGGCAACCCAGACTGGGCAGGGGGTTGGTGGTGTAGAGCTTCCTGTAGCCGCATGGCGTTCGTACTTAAATATGGAACTAACCATTCCAATTTTCGCTGTCTCTTATACACATCTCCGAGCCCACGAGAC
+
BBBBBFBBBBBBGGGEGGGGGGGHGHHGGHHGHFHAF22AE2EEEEEE11B??BFBFFHGFGHBGDDDFEE>EEGA>EEF/E?FGHFGBHHHGE3?BCFG303B?3F?DGGHH3/CFE/F2FFFFF2>DF21FGHEG/CGCFHGD@DGG
@M02034:409:000000000-BFKT7:1:1107:14188:23516 1:N:0:35
AAAGTCGAGGTGCCTAAAGTGGCAACCCAGACTCCGAATTGTGTTGGTGGTGTAGAGCTTCCTGTAGCCGCATGGCGTTCGTACTTAAATATGGAACTAACCATTCCAATTTT
+
CCCDCFCCCDCCGGGGGGGGGGGHHHHGGHHGHGA2AAEFGHFFFGCAA1EA13D55AAB5FFFB5D53AE0FA11>>/FA>2?1@GDEGH4B333BBFG303B?4D4?F?H?
@M02034:409:000000000-BFKT7:1:1107:5672:23517 1:N:0:35
AAAGTCGAGGTGCCTAAAGTGGCAACCCAGACTCGGGGTGGGGTTGGTGGTGTAGAGCTTCCTGTAGCCGCATGGCGTTCGTACTTAAATATGGAACTAACCATTCCAATTTTCGCTGTCTCTTATACACATCTCCGAGCCCACGAGAC
+
CCCCCFCCCCCCGGGGGGGGGGGHHHHGGHFGGHGGCGGGGGGGGGCEAEEC?@GFFFEFEHHHGFGFHGG/EEFFEEGGGEFHGHHGHHHGHH3GGFHHFFBFFGHFGFGHFBCCDGGHBGFHBFDFHGFCGHHBE?AFGGHGGGGDF
@M02034:409:000000000-BFKT7:1:1107:22458:23520 1:N:0:35
AAAGTCGAGGTGCCTAAAGTGGCAACCCAGACTAGTAGGACTGTTGGTGGTGTAGAGCTTCCTGTAGCCGCATGGCGTTCGTACTTAAATATGGAACTAACCATTCCAATTTTCGCTTCTCTTATACACATCTCCGAGCCCACGAGACAG
+
CCCCCFACBBABGGGGGGGGGGFHHHHGGHHGHGHHHHHHHHHHHHHGFGEFHGHHHHHHHHHHGHHHHGGGGGHHGGGGGFGHHHHHHHHHHHGFHHHHHHFHHHH4HHHHHHGGGHGHHHHHHHHFHHHHHHFGCGGCFHGGGGGGGH
@M02034:409:000000000-BFKT7:1:1107:11392:23521 1:N:0:35
AAAGTCGAGGTGCCTAAAGTGGCAACCCAGACTGGGAAGGGGGTTGGTGGTGTAGAGCTTCCTGTAGCCGCATGGCGTTCGTACTTAAATATGGAACTAACCATTCCAATTTTCGCTGTCTCTTATACACATCTCCGAGCCC
+
3>>3ABAA@D>ABGGGGGGGGEFBCAGEAEEFHHHEA3AEEA2EEGGBBEBFG3@5F@3FHFHFFFDFFEC@AFHFE?EFE>BFFGF3G4DGB333B3DGG?GGHHHFDGFHF?//AD/1@FFG@FGGF<F1GFFBC/<@?E
@M02034:409:000000000-BFKT7:1:1107:12224:23522 1:N:0:35
AAAGTCGAGGTGCCTAAAGTGGCAACCCAGACTCAGACGCATGTTGGTGGTGTAGAGCTTCCTGTAGCCGCATGGCGTTCGTACTTAAATATGGAACTAACCATTCCAATTTTCGCTGTCTCTTATACACATCTCCGAGCCCACGAGACA
+
BBBBBFBBBBAAGGGGGGGGGGGHHHHGGHHGHHFGFGECEEFGFHHEFGGGHGGE5AGGFFHFGHFFHGGEEGFGGEGGGEGHEHHHHHHHHEDEGGHHHCFGHEHDFGGHHBEGGFEHGBGHBH3HBGFHHFF2?B@/DGEFGAFGF<
@M02034:409:000000000-BFKT7:1:1107:20607:23527 1:N:0:35
AAAGTCGAGGTGCCTAAAGTGGCAACCCAGACTGGGCAGGGGGTTGGTGGTGTAGAGCTTCCTGTAGCCGCATGGCGTTCGTACTTAAATATGGAACTAACCATTCCAATTTTCGCTGTCTCTTATACACATCTCCGAGCCCACGAGAC
+
BBBBBFBAB@ABGGGGGFGGGGGEFHHGGHHDHHHFDFGGGGGEEEEEEEEFF@FBGFGHGHHH3BFGBEE>EEG1>?EGFEB/GGHHHHFF?G33FGGFBE3BDDG3FGFHHFC/B<?DG2@BD22GDGF1FG1GC/@CD.GEC@@GG
@M02034:409:000000000-BFKT7:1:1107:12896:23530 1:N:0:35
AAAGTCGAGGTGCCTAAAGTGGCAACCCAGACTGATAAGGAGGTTGGTGGTGTAGAGCTTCCTGTAGCCGCATGGCGTTCGTACTTAAATATGGAACTAACCATTCCAATTTTCGCTGTCTCTTATACACATCTCCGAGCCCACGAGACA
+
BCCCBFCCCCBBGGGGGGGFGGGHHHHGGHHGHHHHHHHHHHGGHHGEGGEFGHHHHHHHHHHHGHHHHGGGGGHHGEGGGGHHHHHGHHGHHHHHHHHGHHGHHHHHHHHHHGGGGGGHHHHHHHHHGHFHGHGGGGGGGGHGGGGGGF
@M02034:409:000000000-BFKT7:1:1107:18058:23535 1:N:0:35
AAAGTCGAGGTGCCTAAAGTGGTAACCCAGACTCAGGTGCCTGTTGGTGGTGTAGAGCTTCCTGTAGCCGCATGGCGTTCGTACTTAAATATGGAACTAACCATTCCAATTTTCGCTGTCTCTTATACACATCTCCGAGCCCACGAGACA
+
BBBBBFBA@BBBGGGAB4FFGGHGBHHHCGHGHHFFGHHHHHGHHHFGGGGGHHHEHHHHHHHHHHHHHGGEGGHHGGGGGGHHHHGHFGHHHHEHHHHHHHHHHHHHFHHHHHGGGGGFHHHHHHHHHHGHHHHFG/CCGGGGGGGGGF
@M02034:409:000000000-BFKT7:1:1107:18957:23536 1:N:0:35
AAAGTCGAGGTGCCTAAAGTGGCAACCCAGACTGGTGAGAAGGTTGGTGGTGTAGAGCTTCCTGTAGCCGCATGGCGTTCGTACTTAAATATGGAACTAACCATTCCAATTTTCGCTGTCTCTTATACACATCTCCGAGCCCACGAGACA
+
BCCCBFBCCCCCGGGGGGGFGGGHHHHGGHHGHHHHHHHHHHHEFHGEGGFFGHHHHHHHHHHHHHHGHGGGGGHHGGGGGGHHHHHHHHGHHHHFGHHGHHFHHHHHGHHHHH@EED<3DBHHBHDBFFHHFHDHGCC<DGEGFCGGGG
@M02034:409:000000000-BFKT7:1:1107:23642:23545 1:N:0:35
AAAGTCGAGGTGCCTAAAGTGGCAACCCAGACTGCGAATCATGTTGGTGGTGTAGAGCTTCCTGTAGCCGCATGGCGTTCGTACTTAAATATGGAACTAACCATTCCAATTTTCGCTGTCTCTTATACACATCTCCGAGCCCACGAGACA
+
BBBCCFCCBCABGGGGGGGFGGGHHHHGGHHGHHHGGGGGHHHHHHHEFFFFGFHGGGHHFHHHHHGFFGGGGGHGEEGGGGHGHHHHHHHHHHFFGHFFFHBGHFHHGGHHHHGGGGGHHHHHGHHHGFHHHHHGGCG?CGHGGFFFDC
@M02034:409:000000000-BFKT7:1:1107:21629:23545 1:N:0:35
AAAGTCGAGGTGCCTAAAGTGGCAACCCAGACTAAGCATGAGGTTGGTGGTGTAGAGCTTCCTGTAGCCGCATGGCGTTCGTACTTAAATATGGAACTAACCATTCCAATTTTCGCTGTCTCTTATACACATCTCCGAGCCCACGAGACA
+
CCCCBFCCCCBBGGGGGGGFGGGHHHHGGHGFHHHHHHHHFHHHHHGBAEBFFHHHHHHHHHHGGHHHHGGFGGHHGEGGGFHHHHGHHHHHHGFGHHGGHHGGHFGHGHHHHHGGGGGHHHHHGHHHFFHHHHHGE<CCGGGGGGGGGF
@M02034:409:000000000-BFKT7:1:1107:10482:23546 1:N:0:35
AAAGTCGAGGTGCCTAAAGTGGCAACCCAGACTATGAATAAGGTTGGTGGTGTAGAGCTTCCTGTAGCCGCATGGCGTTCGTACTTAAATATGGAACTAACCATTCCAATTTTCGCTGTCTCTTATACACATCTCCGAGCCCACGAGACA
+
ABAAADABBBAAFGGGGGGGGFGHGHFGGHHGFHHFFFGHHHHGGHGEFGBFGFHFHHHHHGHFGHHGHGGGGGGHGEGEGEFHHHHHHHFHHHGFHHHGHHHHHHGHHHHHHHGGGGGHFHHHHHGHGGGHHHHGD/DFGGHGGGGGGF
@M02034:409:000000000-BFKT7:1:1107:23865:23550 1:N:0:35
AAAGTCGAGGTGCCTAAAGTGGCAACCCAGACTAATAATCGTGTTGGTGGTGTAGAGCTTCCTGTAGCCGCATGGCGTTCGTACTTAAATATGGAACTAACCATTCCAATTTTCGCTGTCTCTTATACACATCTCCGAGCCCACGAGACA
+
A1A?>DAADDAAGGGF1BFFFGFFHHHGGHGGHADGHHHHGHHHHHHAFEEF/1DDDGHGFFHH1FFG1EE@EGF0EBEEGGFHHHHDEGFFFEB1FGFF101BFGFHBFDGH2EEGGEHFHHHGGHFFCFFCFH1CBCC??FF@@GGGF
@M02034:409:000000000-BFKT7:1:1107:19921:23552 1:N:0:35
AAAGTCGAGGTGCCTAAAGTGGCAACCCAGACTCGTACTGAGGTTGGTGGTGTAGAGCTTCCTGTAGCCGCATGGCGTTCGTACTTAAATATGGAACTAACCATTCCAATTTTCGCTGTCTCTTATACACATCTCCGAGCCCACGAGACA
+
ABBBAFBADBAABFGFGGGGGGGHHHHGGHHGHHGHGHHGGHGGHHGAAEBFGFHGHHHGFGHGDFGHHGFEGGHGEGGGGEGCGHFGHHHHHHHFFHEF3CFCGE4GHHHHHH?EFGGHHFHHFHGHHHHHGH3FC/C?CFHGGC@DD?
@M02034:409:000000000-BFKT7:1:1107:20093:23558 1:N:0:35
AAAGTCGAGGTGCCTAAAGTGGCAACCCAGACTAATAAGCATGTTGGTGGTGTAGAGCTTCCTGTAGCCGCATGGCGTTCGTACTTAAATATGGAACTAACCATTCCAATTTTCGCTGTCTCTTATACACATCTCCGAGCCCACGAGACA
+
BBBBBFBADBAAGGGGGGGGGGGGFGHGGFGGHHGHHHHHHHHHHFHGGFFFFGFFHHHHHHHFHGHHHGGFEGHHGGGGFEFHHHGHFGHHHEGHHHGEHH3FGGHGHHHHHHGGGGGHHHHHHGFHEGHGHHHHGGGGGGHGGGGGDB
@M02034:409:000000000-BFKT7:1:1107:8069:23561 1:N:0:35
AAAGTCGAGGTGCCTAAAGTGGCAACCCAGACTAGTCGGACTGTTGGTGGTGTAGAGCTTCCTGTAGCCGCATGGCGTTCGTACTTAAATATGGAACTAACCATTCCAATTTTCGCTGTCTCTTATACACATCTCCGAGCCCACGAGACA
+
CCCCCFBCBCABGGGGGGGGGGGHHHHGGHHGHHHHHGGGGGHHHHHFFGFFHHHHHHHHHHHHHHHHHGGGGGHHGGGGGGHHHHHHHHHHHHGHHHHFHHHHHHHHHHGHHHGGGGGHHHHHHHGHHHGHHHHGGCGGGGHGGGGGGF
@M02034:409:000000000-BFKT7:1:1107:20188:23567 1:N:0:35
AAAGTCGAGGTGCCTAAAGTGGCAACCCAGACTAATGAGCCTGTTGGTGGTGTAGAGCCTCCTGTAGCCGCATGGCGTTCGTACTTAAATATGGAACTAACCATTCCAATTTTCGCTGTCTCTTATACACATCTCCGAGCCCACGAGACA
+
BBCCBFCCCCBCGGGGGGGFGGGHHHHGGHHGHHHHHHHHHHHHHHHGFGEFHHHHHHHHHHHHHHHHHGGGGGHHGGGGGGHHHHHGHHHHHHEFHHGHHHFHHHHHHHHHHHGGGGGGHHHHHHHFHHGHHHHEGCGGGGHGGGGGGC
@M02034:409:000000000-BFKT7:1:1107:5533:23570 1:N:0:35
AAAGTCGAGGTGCCTAAAGTGGCAACCCAGACTTCGACGCAGGTTGGTGGTGTAGAGCTTCCTGTAGCCGCATGGCGTTCGTACTTAAATATGGAACTAACCATTCCAATTTTCGCTGTCTCTTATACACATCTCCGAGCCCACGAGAC
+
ABBBBFBBDDAAGGGGGGGGGFGHHHHGGHGGGHHGHGGGGGEGGHGGGGDFBFGFFFEHFHHHGHHGHGG?EGHGGFFGGEGHHGHHHGHHHFFFHHGHHEFGHFHEHHHHHFGGGGGFDGGGFFFFGHHHHFEGGC@CCFHGGGGGA
@M02034:409:000000000-BFKT7:1:1107:20294:23571 1:N:0:35
AAAGTCGAGGTGCCTAAAGTGGCAACCCAGACTGAGAAGGATGTTGGTGGTGTAGAGCTTCCTGTAGCCGCATGGCGTTCGTACTTAAATATGGAACTAACCATTCCAATTTTCGCTGTCTCTTATACACATCTCCGAGCCCACGAGACA
+
CCCCBFCCCCBBGGGGGGGGGGGHHHHGGHHGHHHHHHHHHHHHHHHFFGAFFGHHHHHHHHHHGGHHHGGGGGHHGGGGGGHHHHHHHHHHHHHGHHGGHHHHHHGGHHHHHHGGGGGHGHHHHHHHFGHHHHHHFCGGGGHGGGGGGF
@M02034:409:000000000-BFKT7:1:1107:7401:23574 1:N:0:35
AAAGTCGAGGTGCCTAAAGTGGCAACCCAGACTGTGTCGCAGGTTGGTGGTGTAGAGCTTCCTGTAGCCGCATGGCGTTCGTACTTAAATATGGAACTAACCATTCCAATTTTCGCTGTCTCTTATACACATCTCCGAGCCCACGAGACA
+
CCDDDFDDCBBCGGGGGGGGGGGHHHHGGHHGHC3D5B2AAAEHHF01AEEEA3GBFEGG5GFHA5F53EE0EEF1E1EFFEFFCGFGDGHFFF33BGFH303FF?F4BF?GG?EFGEEDFFGDDG?BGCHHHHH2A<@C<A=?@@DDGC
@M02034:409:000000000-BFKT7:1:1107:8075:23578 1:N:0:35
AAAGTCGAGGTGCCTAAAGTGGCAACCCAGACTAGTCGGACTGTTGGTGGTGTAGAGCTTCCTGTAGCCGCATGGCGTTCGTACTTAAATATGGAACTAACCATTCCAATTTTCGCTGTCTCTTATACACATCTCCGAGCCCACGAGAC
+
BABCAFBBCCAAGGGGGGGGGGGHHHHGGHHGHHHHGGGGCEHGHHHGFGAFFHHHFGHHHHHHFGGGHGGEGGGHGGGGGGHHHHFGHHHHHHGFHHGGFHEGHFHHHHHHHHFFGGGHHHHHFGFHFGFHHHHF</@BDGEGGGGGG
@M02034:409:000000000-BFKT7:1:1107:4563:23580 1:N:0:35
AAAGTCGAGGTGCCTAAAGTGGCAACCCAGACTCCGACTCAGGTTGGTGGTGTAGAGCTTCCTGTAGCCGCATGGCGTTCGTACTTAAATATGGAACTAACCATTCCAATTTTCGCTGTCTCTTATACACATCTCCGAGCCCACGAGACA
+
BCCCBFABDDBCGGGGGGGGGGGHHHHGGHHGHHHGGGGGHHHHFHEEEEGGGFGEFDFHBHHHGDGFGGG?FGHAEEGGFEFEHHHBGHHGGG3DGHHHHA3GGGHFEGGHHEEGGEFHGHHHEFHFFHGHHHHGFCGGGEFC@DGDGC
@M02034:409:000000000-BFKT7:1:1107:24479:23582 1:N:0:35
AAAGTCGAGGTGCCTAAAGTGGCAACCCAGACTCATGGGAATGTTGGTGGTGTAGAGCTTCCTGTAGCCGCATGGCGTTCGTACTTAAATATGGAACTAACCATTCCAATTTTCGCTGTCTCTTATACACATCTCCGAGCCCACGAGACA
+
BBBBBFCCCCABGGGGGGGGGGGHHHHGGHHGHHHHHHGHHHHGHHHGGGEFGHHHHHGHHHHHHHHGHGGGGGHHGEGGGGHHHHHGHHGHHHHFHHHGGHHHHHEHHHHHHHGGGGEFFFHHHHHHGHEFFHHHGCGGGGHGGGGGGG
@M02034:409:000000000-BFKT7:1:1107:21924:23587 1:N:0:35
AAAGTCGAGGTGCCTAAAGTGGCAACCCAGACTCGGCCTCAGGTTGGTGGTGTAGAGCTTCCTGTAGCCGCATGGCGTTCGTACTTAAATATGGAACTAACCATTCCAATTTTCGCTGTCTCTTATACACATCTCCGAGCCCACGAGACA
+
BBBBBFBBBBAAGGGGGGGFGGGHHHHGGHHGHHGGGGGHHHHHHHGEFFEFGFHFGFFHGHHHHHHHHGGFGGHHGGGGGEGHHHHHHHHHHGBGGHHHHFFGHHHFHHHHHFEGGGEGGHHHGFHFFFH2GHHFE<CFCGHGGGFGGF
@M02034:409:000000000-BFKT7:1:1107:22780:23589 1:N:0:35
AAAGTCGAGGTGCCTAAAGTGGCAACCCAGACTGAGATGCGGGTTGGTGGTGTAGAGCTTCCTGTAGCCGCATGGCGTTCGTACTTAAATATGGAACTAACCATTCCAATTTTCGCTGTCTCTTATACACATCTCCGAGCCCACGAGACA
+
CCCCBFCCCCCCGGGGGGGGGGGHHHHGGHHGHGHGHGHHGGGFFGGGFGEFHHHHHHHHFHHHHHHHHGGEGGHHGFGGGFHHHHHHGHHHHHFGHHHHHHGHHGHHHHHHHHGGGGGHHGHHHHHHHHHHHHHGGBGGGGHGGGGGGF
@M02034:409:000000000-BFKT7:1:1107:4547:23589 1:N:0:35
AAAGTCGAGGTGCCTAAAGTGGCAACCCAGACTCCGACTCAGGTTGGTGGTGTAGAGCTTCCTGTAGCCGCATGGCGTTCGTACTTAAATATGGAACTAACCATTCCAATTTTCGCTGTCTCTTATACACATCTCCGAGCCCACGAGAC
+
AABCCFCCCCAAGGGGBGGFGGGHFGGDGHHCHHHEFEEGHHHHHHGGFGBFFGHAFGHHHFGHGHHGHGEEEEHHFEEFEEBGHHGFFHGFFFBFEGBCGGDGFHFHHHHHHBEDGGGGHHHHFH?FFGFHFGDD?/BBDAFGGCCGD
@M02034:409:000000000-BFKT7:1:1107:20538:23593 1:N:0:35
AAAGTCGAGGTGCCTAAAGTGGCAACCCAGACTAATCC
+
BBCCBFBBBCABGGGGGGGGGGGHHHHGGHHGHDHD35
@M02034:409:000000000-BFKT7:1:1107:9688:23609 1:N:0:35
AAAGTCGAGGTGCCTAAAGTGGCAACTCAGACTCAGAATAATGTTGGTGGTGTAGAGCTTCCTGTAGCCGCATGGCGTTCGTACTTAAATATGGAACTAACCATTCCAATTTTCGCTGTCTCTTATACACATCTCCGAGCCCACGAGACA
+
AAABBFBABBBBGGGGGGGGGGGFGHHHGH4GHHHHFGHHFGEGGFGGGGEFHHHGHHHHGHHHHGHFHGGEFGHHGGGGGGHHHHHGHHHHHHFFHHGGHHGHHHFHHGHHHHCEGFGGHGHHHHHHGGFHGHGHG?CCFGGGGGGCG?
@M02034:409:000000000-BFKT7:1:1107:7046:23639 1:N:0:35
AAAGTCGAGGTGCCTAAAGTGGCAACCCAGACTCCGGGTCAGGTTGGTGGTGTAGAGCTTCCTGTAGCCGCATGGCGTTCGTACTTAAATATGGAACTAACCATTCCAATTTTCGCTGTCTCTTATACACATCTCCGAGCCCACGAGAC
+
AABBBFBBBBBBGGGGGGGGGGGHHHHGGHHGHGHGGGGGHHHFGHGGFGEFGHHHHHHHHHHFHHHHHGGGGGHHFEGGGFHHHHHHHHHHHHGFHHHHHHHHHHGGHHHHHHGGGGFHHHHHHHHHHHGHHHFHEBGDGGHGGGGGG
@M02034:409:000000000-BFKT7:1:1107:24378:23646 1:N:0:35
AAAGTCGAGGTGCCTAAAGTGGCAACCCAGACTTGTCCGCCTGTTGGTGGTGTAGAGCTTCCTGTAGCCGCATGGCGTTCGTACTTAAATATGGAACTAACCATTCCAATTTTCGCTGTCTCTTATACACATCTCCGAGCCCACGA
+
AAAAAFBADBBAGGGGE4FGFFGHHHGCGHHGGFGGGFFGGFHGHFHEFEEFGDGHGEHHHGFHGHHGGGGEGGHFGFEFGEHHHFHFHGHHHF33@GDBBF?FGEHF44FGHH/EEEEBDHGGGHGFF2FHFHFE/>BC//FE/A
@M02034:409:000000000-BFKT7:1:1107:10436:23655 1:N:0:35
AAAGTCGAGGTGCCTAAAGTGGCAACCCAGACTGGGGGTGGGGTTGGTGGTGTAGAGCTTCCTGTAGCCGCATGGCGTTCGTACTTAAATATGGAACTAACCATTCCAATTTTTCGCTGTCTCTTATACACATCTCCGAGCCCACGAGAC
+
>>AA3BAADDAAEGGGFGGGGFGFFGGDFGHGHHHHGGEFCFFGGGG?FFEGHHHHHHHHHGHHHGHHHGF?EGHHGGGGGEHCFGHHFHHHHFDFGHGFHHGGHFFGFHHHHGGGGGGDGHHHHGFHG1FHFFFBBECDFGFGGGFGFG
@M02034:409:000000000-BFKT7:1:1107:9173:23656 1:N:0:35
AAAGTCGAGGTGCCTAAAGTGGCAACCCAGACTAAGTCGCAGGTTGGTGGTGTAGAGCTTCCTGTAGCCGCATGGCGTTCGTACTTAAATATGGAACTAACCATTCCAATTTTCGCTGTCTCTTATACACATCTCCGAGCCCACGAGAC
+
AA>ABFBBBBBBGGGGGGGGGGGFFHHEGFCFG33GGFG2EE?GHEEGGGGGHFF5FGHHBFHHHFFFGFEEEFFFEGGGGGFFGHGFHGGHHG33BGF?B?3GHBDD4BGHHB/EEFGBHFGG1G2?B11F?F>1A/</<<CC@/A/A
@M02034:409:000000000-BFKT7:1:1107:8423:23657 1:N:0:35
AAAGTCGAGGTGCCTAAAGTGGCAACCCAGAATAAG
+
BCCBBFABBBBCGGGGGGGGGGGHHHHGGHHFHF5B
@M02034:409:000000000-BFKT7:1:1107:20197:23660 1:N:0:35
AAAGTCGAGGTGCCTAAAGTGGCAACCCAGACTACGAGGGATGTTGGCGGTGTTGAGCCTCCTGTAGCCGCATGGCGCTCG
+
ABA>ADABBBAAGGGGGGGGGCFACFFEFHCG3D322A2E2FAGFFA300AAE1?5B33BBAEBB@54@?E/?EC1>1>?@
@M02034:409:000000000-BFKT7:1:1107:11750:23662 1:N:0:35
AAAGTCGAGGTGCCTAAAGTGGCAACCCAGACTCAGCAGAGTGTTGGTGGTGTAGAGCTTCCTGTAGCCGCATGGCGTTCGTACTTAAATATGGAACTAACCATTCCAATTTTCGCTGTCTCTTATACACATCTCCGAGCCCACGAGACA
+
CCCCBFCCCCBCGGGGGGGFGGGHHGHGGHHGHHHHHHHHHHHHHHHEFGEFGHHHHHHHHHHHHHHGGGGGGGHHGGGGGGHEHFHHHHFFGFHHEFHHHHEGFHHGFGHHHFEDFDE3FDGHHHEFHHFHGFHDDCFGGGHGGGGGGC
@M02034:409:000000000-BFKT7:1:1107:8237:23662 1:N:0:35
AAAGTCGAGGTGCCTAAAGTGGCAACCCAGACTATTACTGCTGTTGGTGGTGTAGAGCTTCCTGTAGCCGCATGGCGTTCGTACTTAAATATGGAACTAACCATTCCAATTTTCGCTGTCTCTTATACACATCTCCGAGCCCACGAGACA
+
AABBBF?ABBBBGGGGGGGGGGGHHHHGGHFFHHHHHHHHHHHHHHHGFGEFHFGGFHGHGHHHHFHHHGGGGGHHGGGGGGGHHHHHHHHHHHHGHGGGHHFGHHHHFHHHHHGGGG/GHHHHFHEHGFEHHHHHGC/CGGHGFDCFGC
@M02034:409:000000000-BFKT7:1:1107:10414:23665 1:N:0:35
AAAGTCGAGGTGCCTAAAGTGGCAACCCAGACTGGGGG
+
CCCCCFBCCCCCGGGGGGGGGGGHHHHGGHHGHHAG2A
@M02034:409:000000000-BFKT7:1:1107:13267:23667 1:N:0:35
AAAGTCGAGGTGCCTAAAGTGGCAACCCAGACTACGCCGTCTGTTGGTGGTGTAGAGCTTCCTGTAGCCGCATGGCGTTCGTACTTAAATATGGAACTAACCATTCCAATTTTCGCTGTCTCTTATACACATCTCCGAGCCCACGAGAC
+
AA1>AFA1AD1>1FGGCAAFFGEFCAFECG0BGB0AEEEEEGGHGHGBFE/B/BGFHHFFGFFGAFFGHGGGFGFHGGGEEECGEH2@@GBBGF1BB1BEBFDG1>BFEFGFGD?EEC/F2F2D1F>GBFBFEFG1ACC/AC<FCCCCC
@M02034:409:000000000-BFKT7:1:1107:25428:23670 1:N:0:35
AAAGTCGAGGTGCCTAAAGTGGCAACCCAGACTAGGACGCAGGTTGGTGGTGTAGAGCTTCCTGTAGCCGCATGGCGTTCGTACTTAAATATGGAACTAACCATTCCAATTTTCGCTGTCTCTTATACACATCTCCGAGCCCACGAGAC
+
BBBBAF?AADAAGGGGGGG6GGGHGHHGGHCFHHEFFGFGGGGGGHGEFEAAGEGFGGGFHFHHHGEHGFGEEEFHGGGGGFGGHHHHHHFHHGHFHHDCGHEGHHFFHHGBGGFGGD?2GHFHFHFGFGEGHHHHGB<?<CHEGGGGG
@M02034:409:000000000-BFKT7:1:1107:8233:23680 1:N:0:35
AAAGTCGAGGTGCCTAAAGTGGCAACCCAGACTATTACTGCTGTTGGTGGTGTAGAGCTTCCTGTAGCCGCATGGCGTTCGTACTTAAATATGGAACTAACCATTCCAATTTTCGCTGTCTCTTATACACATCTCCGAGCCCACGAGAC
+
BBCBBFBBCBABGGGGGGGGGGGHHHHGGHHGHHHHHHHHHHHGHHHEFGEFFGHHGHHHHHHHHHHHGGGGGGHHGGGGGGHHHHHHEGHHHHHFFHGGHHFHHHHHHHHHHFGGGGGHHHHHHHHFFGFHHHHHGBFGGGHGGGGGG
@M02034:409:000000000-BFKT7:1:1107:13256:23680 1:N:0:35
AAAGTCGAGGTGCCTAAAGTGGCAACCCAGACTACGCCGTCTGTTGGTGGTGTAGAGCTTCCTGTAGCCGCATGGCGTTCGTACTTAAATATGGAACTAACCATTCCAATTTTCGCTGTCTCTTATACACATCTCCGAGCCCACGAGACA
+
CCCCCFCCCCACGGGGGGGGGGGHHHHGGHHGHHHGGGGGGHGHHHHEGGEFGHHHHHHHHHHHHHHHHGGGGGHHGEGGGGHHHHHHHGHHHHHHHHHHHHHHHHGHHHHHHHGGGGGHHHHHHHHHGHGHHHHHGCGGGGHGGGGGGG
@M02034:409:000000000-BFKT7:1:1107:10721:23680 1:N:0:35
AAAGTCGAGGTGCCTAAAGTGGCAACCCAGACTGGGGGGGTGGTTGGTGGTGTAGAGCTTCCTGTAGCCGCATGGCGTTCGTACTTAAATATGGAACTAACCATTCCAATTTTCGCTGTCTCTTATACACATCTCCGAGCCCACGAGACA
+
AAAAAFABBBAAFGGGGGGFGFGFFHH?FHCGHHGGGGEGADCDGGGGGGCEEFGFGFGGGFGFFGFFGGGFFFFFFAAEFDFFFFFFFFFFFFFFFFFFFFFFFFFFFFFFFFFFFFDFFFFFFFFFFFFFFFFFD-BDCE??B=DFFB
@M02034:409:000000000-BFKT7:1:1107:17217:23682 1:N:0:35
AAAGTCGAGGTGCCTAAAGTGGCAACCCAGACTCATCAGAATGTTGGTGGTGTAGAGCTTCCTGTAGCCGCATGGCGTTCGTACTTAAATATGGAACTAACCATTCCAATTTTCGCTGTCTCTTATACACATCTCCGAGCCCACGAGACA
+
BCCCCFCBBCCCGGGGGGGGGGGHHHHGGHHGHHHHHHHGHGHHHHHGGGGFHHHHHHHHHHHHGHHHHGGCGGHHGGGGGGHHHHHHFHHHHHHHHHHHHHGHHHGHHHHHHHGGGGGGHHHHHHHHFFFHHHHGGCCGFGHGGGGGGF
@M02034:409:000000000-BFKT7:1:1107:7818:23691 1:N:0:35
AAAGTCGAGGTGCCTAAAGTGGCAACCCAGACTAAGAATAATGTTGGTGGTGTAGAGCTTCCTGTAGCCGCATGGCGTTCGTACTTAAATATGGAACTAACCATTCCAATTTTCGCTGTCTCTTATACACATCTCCGAGCCCACGAGAC
+
>3>>ADAADB>AGGGGGGGGFFFHGHHFGHHGHH333D3DGGHHFHHGGGABFGG5FGFHHHHHGFFFHGGGFGHHGE@FGGHHHHHGHHGHFFB@GGGHHGHHHHHGDGHHHHGGGEEGGHHFHHHFGFGHFHHGG@DGCGEECCG?D
@M02034:409:000000000-BFKT7:1:1107:6662:23696 1:N:0:35
AAAGTCGAGGTGCCTAAAGTGGCAACCCAGACTAGGGGGGGGGTAG
+
BBCCBFBADDBCGGGGGGGGGGGHHHHGGHAAF333BE2ED-@D.A
@M02034:409:000000000-BFKT7:1:1107:20788:23700 1:N:0:35
AAAGTCGAGGTGCCTAAAGTGGCAACCCAGACTAATGAGCCGGTTGGTGGTGTAGAGCTTCCTGTAGCCGCATGGCGTTCGTACTTAAATATGGAACTAACCATTCCAATTTTCGCTGTCTCTTATACACATCTCCGAGCCCACGAGACA
+
BBBBAFBBBBABGGGGGBGFGGGHHHHGGHHGHHHHHHHGHGGEGGGEFGEFHHHFHHHHHFHHHFHHHGGGGGHHGFGGGGHHHHHHHHGHHHFHHHHHHHHHHHHHEHHHHHGGGGGFHHHHHHHHFHFHHHHFECCDGGGGGGGGGC
@M02034:409:000000000-BFKT7:1:1107:7622:23708 1:N:0:35
AAAGTCGAGGTGCCTAAAGTGGCAACCCAGACTGGGAGTGGTGTTGGTGGTGTAGAGCTTCCTGTAGCCGCATGGCGTTCGTACTTAAATATGGAACTAACCATTCCAATTTTCGCTGTCTCTTATACACATCTCCGAGCCCACGAGACA
+
CCCCCFCCCCCCGGGGGGGGGGGHHHHGGHHGHHHHHGGHGHGHGHHGGGEFGHHHHHHHHGHHHHHHHGGGGGHHGGGGGGHHHHHHHHGHHHHGGHHHHHHHHHHHHHHHHHGGGGGHHHHHHHHHGHFHHHHHFCCGGGHGGGGGG?
@M02034:409:000000000-BFKT7:1:1107:14515:23724 1:N:0:35
AAAGTCGAGGTGCCTAAAGTGGCAACCCAGACTGG
+
AACCCFABCCBBGGGGGGGGGGGHHHHGGHHGHGA
@M02034:409:000000000-BFKT7:1:1107:21480:23736 1:N:0:35
AAAGTCGAGGTGCCTAAAGTGGCAACCCAGACTGGTGGGAATGTTGGTGGTGTAGAGCTTCCTGTAGCCGCATGGCGTTCGTACTTAAATATGGAACTAACCATTCCAATTTTCGCTGTCTCTTATACACATCTCCGAGCCCACGAGAC
+
BBBBBFBBBBBBGGGGGGGGGGGGHHHGGHHGHGF5FE2ACGHHHHGEFGEFGHHHHHHHHHHHGHHHHGGEGGHHGGGGGGHHHHHHHHHHHHHHGHHHHHHHHHHHHHHHHHGGGGGHHHHHHHHHGHHGHHHHG/BCGGHGGCGGG
@M02034:409:000000000-BFKT7:1:1107:16337:23737 1:N:0:35
AAAGTCGAGGTGCCTAAAGTGGCAACCCAGACTAATAAGAATGTTGGTGGTGTAGAGCTTCCTGTAGCCGCATGGCGTTCGTACTTAAATATGGAACTAACCATTCCAATTTTCGCTTTCTTATACACATCTCCGAGCCCACGAGACAGG
+
AAAB>FABDBABGGGGGGGFGGGHHHHC2GHGHHHFHHHDDGHGHHHAFG2F1FGFHHHHF3EFFGGHGFGEEEHFEFFGGFGFHHHHHHHHGHFDCBFHHEFHHHGHHHHHHBFCGHGGHGFHHEHFBFFBG2?CGCDFHFFGGG/GHA
@M02034:409:000000000-BFKT7:1:1107:25482:23740 1:N:0:35
AAAGTCGAGGTGCCTAAAGTGGCAACCCAGACTGGTCCGAATGTTGGTGGTGTAGAGCTTCCTGTAGCCGCATGGCGTTCGTACTTAAATATGGAACTAACCATTCCAATTTTCGCTGTCTCTTATACACATCTCCGAGCCCACGAGACA
+
CCCCCFCCCCAAGGGGGGGGGGGHHHHGGHHGHHHHHHGGGGHHHHHGFGEFGHHHHHHHHHHHHHHHHGGGGGHHGEGGGGHHHHHGHHGHHHGHHHHGHHHHGHGHHHHHHHGGGGGHHHHHHHHHGGHHHHFHGCFCGGGGGGGGGB
@M02034:409:000000000-BFKT7:1:1107:5519:23741 1:N:0:35
AAAGTCGAGGTGCCTAAAGTGGCAACCCAGACTACGGCGACGGTTGGTGGTGTAGAGCTTCCTGTAGCCGCATGGCGTTCGTACTTAAATATGGAACTAACCATTCCAATTTTCGCTGTCTCTTATACACATCTCCGAGCCCACGAGACA
+
BBBBBFBBBBBBGGGG4GEFGGGHHHGGGHHFGHHFGFGCEEFGGGGE1>EFF@F5B@BGBGHF@DF4@EF>EEEAE>>FEEBCGHHDGHHFFE33FGHHB02B33FBBFGHH>B/EDA@GFFF1?G<FCF1FFHDE-@CDFEGGC@?D<
@M02034:409:000000000-BFKT7:1:1107:6089:23741 1:N:0:35
AAAGTCGAGGTGCCTAAAGTGGCAACCCAGACTAATACGTCTGTTGGTGGTGTAGAGCTTCCTGTAGCCGCATGGAGTTCGTACTTAAATATGGAACTAACCATTCCAATTTTCGCTGTCTCTTATACACATCTCCGAGCCCACGAGAC
+
CCCCCFCCCCBBGGGGGGGGGGGGHHHGGHHGHHGHHFH3BCFHHHGEFGEFHHHGHHHHHHHHHGHHHGGEGGH3BFHFGGHHHHHHHHHHHHFHHHGHHHGHHHHGHHHHHHGGGGGHHHHHGHGHHGBHHHGGEBGFFGHGGGGGG
@M02034:409:000000000-BFKT7:1:1107:17587:23742 1:N:0:35
AAAGTCGAGGTGCCTAAAGTGGCAACCCAGACTAGTAATCCTGTTGGTGGTGTAGAGCTTCCTGTAGCCGCATGGCGTTCGTACTTAAATATGGAACTAACCATTCCAATTTTCGCTGTCTCTTATACACATCTCCGAGCCCACGAGACA
+
CCCCCFCCCCACGGGGGGGGGGGHHHHGGHHGHHHHHHHHHHHHHHHEGGEFHHHFHHHHHHHHHHHHHGGGGGHHGFGGGGHHHHHHHHHHHHHHHHHHHHHHHHHGHHHHHHGGGGGHHHHHHHHHFHHHHHHFF<CFGGHGGGGGGH
@M02034:409:000000000-BFKT7:1:1107:23160:23743 1:N:0:35
AAAGTCGAGGTGCCTAAAGTGGCAACCCAGACTTCGAAGAAGGTTGGTGGTGTAGAGCTTCCTGTAGCCGCATGGCGCTCGTACTTAAATATGGAACTAACCATTCCAATTTTCGCTGTCTCTTATACACATCTCCGAGCCCACGAGACA
+
CDDDCFCCCDABGGGGGGGFGGGHHHHGGHHGHHHGHHGGHHHHHHGGGGFFHHHHHHHHHHHHHHHHHGGGGGHHGGGGGGGHHHHHHHHHHHFHHHGHHHGHHHHHHHHHHHGGGGGHHHHHHHGHGHHHHHHHGCDGFGHGGGGGGF
@M02034:409:000000000-BFKT7:1:1107:19865:23746 1:N:0:35
AAAGTCGAGGTGCCTAAAGTGGCAACCCAGACTAAGAATCAGGTTGGTGGTGTAGAGCTTCCTGTAGCCGCATGGCGTTCGTACTTAAATATGGAACTAACCATTCCAATTTTCGCTGTCTCTTATACACATCTCCGAGCCCACGAGACA
+
BCCCBFCCCCCBGGGGGGGGGGGHHHHGGHGFHFDF35FF5DGH3GAAA2EEA3F5BAB3AGGGEEE5FEFEEECAE?EFAE2?EEHDGGHBED33FEGH3?3F??F4FGEHF?><EE?F?FFF4?43FBDCGGHBF/>B<CGFC/@/C?
@M02034:409:000000000-BFKT7:1:1107:17278:23757 1:N:0:35
AAAGTCGAGGTGCCTAAAGTGGCAACCCAGACTAAGAAGGAGGTTGGTGGTGTAGAGCTTCCTGTAGCCGCATGGCGTTCGTACTTAAATATGGAACTAACCATTCCAATTTTCGCTGTCTCTTATACACATCTCCGAGCCCACGAGACA
+
ABBBBFBBBBAAGGGGGGGGGGGHHHHGGHGGHHFGHHHHFGGFHHGGGGEFGHHFHHHHFHHGHFGGHGGGGGHHG?EGGGHGHHHHHHGGHHGGFHHCGHHHFHHHHGHHHH@FGGGBGHHGHHGFFHEHFHHFG/BCBFEFD/@D/?
@M02034:409:000000000-BFKT7:1:1107:20726:23770 1:N:0:35
AAAGTCGAGGTGCCTAAAGTGGCAACCCAGACTCAGGGGTCGGTTGGTGGTGTAGAGCTTCCTGTAGCCGCATGGCGTTCGTACTTAAATATGGAACTAACCATTCCAATTTTCGCTGTCTCTTATACACATCTCCGAGCCCACGAGACA
+
BBCCAFCCBCBCGGGGGGGGGGGHHHHGGHHGHHHHHHGAEFGEEGGFFGEFGGHHHHHHHHHHHGGFHGGFGGHHGGGGGGHHHHHHHHGHHHHEFHFGHHGHHHGHGHHHHGGGGGGGHHHHHHHHHHHHHHHHE<CCGGHGGGFGGC
@M02034:409:000000000-BFKT7:1:1107:20709:23777 1:N:0:35
AAAGTCGAGGTGCCTAAAGTGGCAACCCAGACTCAGGGGTCGGTTGGTGGTGTAGAGCTTCCTGTAGCCGCATGGCGTTCGTACTTAAATATGGAACTAACCATTCCAATTTTCGCTGTCTCTTATACACATCTCCGAGCCCACGAGACA
+
CCBCCFCCDDBCGGGGGGGGGGGHHHHGGHHFHCE3GH?2AAEED0EFF1FFG3G555BF5FGG@5FDDEE/FGFAE?EGEEEFEGHB3FHDFF33FCGH303BB4F44FFHHE/CFA?GDFFDDFDDDFDFGDHBG/>C@FA/@@@.A<
@M02034:409:000000000-BFKT7:1:1107:13055:23778 1:N:0:35
AAAGTCGAGGTGCCTAAAGTGGCAACCCAGACTCAGCAGAAGGTT
+
A@A?AFAADD1>FGFFGGGA1ACFFFHGGCEAGGFGFDGCCE01A
@M02034:409:000000000-BFKT7:1:1107:6399:23783 1:N:0:35
AAAGTCGAGGTGCCTAAAGTGGCAACCCAGACTGAGGGGAGGGTTGGTGGTGTAGAGCTTCCTGTAGCCGCATGGCGTTCGTACTTAAATATGGAACTAACCATTCCAATTTTCGCTGTCTCTTATACACATCTCCGAGCCCACGAGACA
+
BCBCCFCCCCBBGGGGGGGGGGGHHHHGGHHGHHGHGGGGGGGFFGGGFGEFFGHGFGHHHHHHHGHHHGGEFGHHGFGGGFHHHHHHHHHHHHFEFHHGHHGHHGHGHHHHHHGGGGGHHHHHHHHHHHHHHHHFE<DGGGHGGGGGGB
@M02034:409:000000000-BFKT7:1:1107:5005:23786 1:N:0:35
AAAGTCGAGGTGCCTAAAGTGGCAACCCAGACTAAGAATCAGGTTGGTGGTGTAGAGCTTCCTGTAGCCGCATGGCGTTCGTACTTAAATATGGAACTAACCATTCCAATTTTCGCTGTCTCTTATACACATCTCCGAGCTCACGAGACA
+
BBBBBFBBDBAAFGGFGGGGGGGGHHHGGHH2FGHGFEGHCGFDAFEFFGEG1BG5GFHHBGHHFBF53EFEFGHFFEEEFFCCEEGD3GHFFG33@GHHGCBGHFHE4FHHHGEGGGE3FGGFDHHFGGFHFHGFC<DC/@2@FDDD/?
@M02034:409:000000000-BFKT7:1:1107:16884:23795 1:N:0:35
AAAGTCGAGGTGCCTAAAGTGGCAACCCAGACTAATAAGAATGTTGGTGGTGTAGAGCTTCCTGTAGCCGCATGGCGTTCGTACTTAAATATGGAACTAACCATTCCAATTTTCGCTGTCTCTTATACACATCTCCGAGCCCACGAGACA
+
CCCCBFCCCCCCGGGGGGGGGGGHHHHGGGHGHHHHHHHFHHHHGHHGGGEFGHHHHHHHHHHHHHHHHGGGGGHHGGGGGGHHHHHHHHHHHGGHHHHHHHGHHHHHGHHHHHCAGGGGHGHHHHHFHHGHHHHHGFGGGGHGGGGFGG
@M02034:409:000000000-BFKT7:1:1107:11671:23798 1:N:0:35
AAAGTCGAGGTGCCTAAAGTGGCAACCCAGACTCATCCTCCTGTTGGTGGTGTAGAGCTTCCTGTAGCCGCATGGCGTTCGTACTTAAATATGGAACTAACCATTCCAATTTTCGCTGTCTCTTATACACATCTCCGAGCCCACGAGACA
+
>ABAAFB@DDAAGGGGBGGFFFFHHGHGGGCFHGHHHHHHHHHHHHGEGDEBFGFDGHHHHGHHGFHHHGGGGGHHEFGGGGHHHHFFBGDFGHFDGHHFHHHHHGFGFHHHGGGGGDEHFDHHHHHHFCDHHG?GFDCCFGHGFGGGGE
@M02034:409:000000000-BFKT7:1:1107:15867:23798 1:N:0:35
AAAGTCGAGGTGCCTAAAGTGGCAACCCAGACTCCGCATTCGGTTGGTGGTGTAGAGCTTCCTGTAGCCGCATGGCGTTCGTACTTAAATATGGAACTAACCATTCCAATTTTCGCTGTCTCTTATACACATCTCCGAGCCCACGAGACA
+
ABBBAFBBBBABGGGGGGGGGGGHHGHGGHHGHHHGGGGGHHHFFGGEFGEFFFHHHHHHFHHFGHHHHGGGGGHHGGGGGFFHHHHGHHGHHHHFFHGGHHFGFHHGHHHHHHGGGGGHHHGFFHGHFHHFHHFGD@GGFGHGGGGGGE
@M02034:409:000000000-BFKT7:1:1107:15790:23801 1:N:0:35
AAAGTCGAGGTGCCTAAAGTGGCAACCCAGACTCATCCTGCGGTTGGGGGTGTAGAGCTTCCTGTAGCCGCATGGCGTTCGTACTTAAATATGGAACTAACCATTCCAATTTTCGCTGTCTCTTATACACATCTCCGAGCCCACGAGACA
+
BBBBBFAB?DBBGGGGGGGGGGGHHHHGAHHGHHHGHHHFHCCGCF?0A0EEEFFF5FGGDHHGHFGFHGFEEGFCE?EFEFCHHHHDBGDGFF3?BFHHC?3FFDHD3FGHG3CFGD/GHHHGBGFHHEFHHHGBDF@DCFHG-<@DG<
@M02034:409:000000000-BFKT7:1:1107:13744:23812 1:N:0:35
AAAGTCGAGGTGCCTAAAGTGGCAACCCAGACTGCTCCGCAGGTTGGTGGTGTAGAGCTTCCTGTAGCCGCATGGCGTTCGTACTTAAATATGGAACTAACCATTCCAATTTTCGCTGTCTCTTATACACATCTCCGAGCCCACGAGACA
+
CCCCCFCCCDBCGGGGGGGGGGGHHHHGGHHGHHHHHHGGGGGHHHGFFGEFGHHHHHHHHHHHHHHHHGGGGGHHGGGGGGHHHHHHHHHHHHGFHHHGHHGHHHHHHHHHHHGGGGGHHHHHHHHHGHHHHHGHGCFGGGGGGGGGGF
@M02034:409:000000000-BFKT7:1:1107:13060:23813 1:N:0:35
AAAGTCGAGGTGCCTAAAGTGGCAACCCAGACTC
+
CCCCCFCCCCBBGGGGGGGGGGGHHGHGGHHGGH
@M02034:409:000000000-BFKT7:1:1107:25189:23823 1:N:0:35
AAAGTCGAGGTGCCTAAAGTGGCAACCCAGACTCATAAGGATGTTGGTGGTGTAGAGCTTCCTGTAGCCGCATGGCGTTCGTACTTAAATATGGAACTAACCATTCCAATTTTCGCTGTCTCTTATACACATCTCCGAGCCCACGAGAC
+
CCCCCFCCCCCCGGGGGGGGGGGHHHHGGHHGHGHHHHHHGGHHHHHEFEEGGHHGHHHHHHHHGHHHHGCEGGHHGFGGGGHHHHHHHHHFGHHHHHGHHHFGHHHHHHGHH4EDGGGFHGHHHHHHGGGHGHHHG/D@FGHGGGGDG
@M02034:409:000000000-BFKT7:1:1107:9582:23833 1:N:0:35
AAAGTCGAGGTGCCTAAAGTGGCAACCCAGACTGAGGTGAATGTTGGTGGTGTAGAGCTTCCTGTAGCCGCATGGCGTTCGTACTTAAATATGGAACTAACCATTCCAATTTTCGCTGTCTCTTATACACATCTCCGAGCCCACGAGACA
+
BABBBFBBBBBBGGGGGGGGGGGHGHHFDHFGHHHHGBGFGGHGHHHGFGGGHHHFHFHHFGHHHFHHHGGFEGHGGGGGGGHHHHHFHHGHHHFEGHHGHHGGHFBGFGHHHGGGGGGFHGGHHHFHFFFHFHFFF?CCCFHGGGGFGF
@M02034:409:000000000-BFKT7:1:1107:16622:23834 1:N:0:35
AAAGTCGAGGTGCCTAAAGTGGCAACCCAGACTCAGCCTCCTGTTGGTGGTGTAGAGCTTCCTGTAGCCGCATGGCGTTCGTACTTAAATATGGAACTAACCATTCCAATTTTCGCTGTCTCTTATACACATCTCCGAGCCCACGAGACA
+
CCCCDFCCCCAAGGGGGGGGGGGHHHHGGHHGHHHHGHHHHHHHHHHGGGEFGHHHHHHHHHHHHHHHHGGGGGHHGFGGGGFHHHHHHHHHHHHHHHHHHHHHHHHHHHHHHHGGGGGGHGHHHHHHHGFHHHHGG<DGGGHGGGGGGG
@M02034:409:000000000-BFKT7:1:1107:20373:23842 1:N:0:35
AAAAGTCGAGGTGCCTAAAGTGGCAACCCAGACTCAGACTAATGTTGGTGGTGTAGAGCTTCCTGTAGCCGCATGGCGTTCGTACTTAAATATGGAACTAACCATTCCAATTTTCGCTGTCTCTTATACACATCTCCGAGCCCACGAGAC
+
AABAAFFABCCBGGGFGGGGFGHGHHHHGGHHGHHHHHHHHHHGGHHHEFGBFFFHGHHHHHHHHHHHHHEFFGGHFGEEGGGHHHHHHHHHHHHFGGHGFGGGFHHHHHHHHHHGGGGGFHHHHHHHGFHHHHGHHGFGGGGHGGGGGA
@M02034:409:000000000-BFKT7:1:1107:7653:23845 1:N:0:35
AAAGTCGAGGTGCCTAAAGTGGCAACCCAGACTCATTCGAAGGTTGGTGGTGTAGAGCTTCCTGTAGCCGCATGGCGTTCGTACTTAAATATGGAACTAACCATTCCAATTTTCGCTGTCTCTTATACACATCTCCGAGCCCACGAGAC
+
BBBBBFBBBBABGGGGGGGGGGGFHHHGGHHGH3EGHBFFFFG3BGGEFCEFCAGFGFFHBGHHHFEFDEE0EGFFEEFFGGFHHHHHFHHFEF33GFHHB??FHDHGDGGHHF?GGFEGFHGFEFHFG2F2FHHFG/BCGFACCC?DG
@M02034:409:000000000-BFKT7:1:1107:13555:23850 1:N:0:35
AAAGTCGAGGTGCCTAAAGTGGCAACCCAGACTCCTTATCAGGTTGGTGGTGTAGAGCTTCCTGTAGCCGCATGGCGTTCGTACTTAAATATGGAACTAACCATTCCAATTTTCGCTGTCTCTTATACACATCTCCGAGCCCACGAGACA
+
CCCCCFCCCCBCGGGGGGGGGGGHHHHGGHHGHHHHHHHHHHHHHHGGGGEFHHHHHHHHHHHHHHHHHGGGGGHHGGGGGGHHHHHHHHHHHHHHGHGHHHGHHHGHHHHHHHGGGGGHHHHHHHHHHHHHHHHHGDGGGGHGGGGGGB
@M02034:409:000000000-BFKT7:1:1107:24055:23851 1:N:0:35
AAAGTCGAGGTGCCTAAAGTGGCAACCCAGACTAATAATCAGGTTGGTGGTGTAGAGCTTCCTGTAGCCGCATGGCGTTCGTACTTAAATATGGAACTAACCATTCCAATTTTCGCTGTCTCTTATACACATCTCCGAGCCCACGAGACA
+
BBBBBFBBBBBAGGGGGGGGGGGHGHHGGGHGGHHHHHHHHFHGGHGGGGEFGHHGHHHHHHHHHHHHHGGGGGHHGFGGEGHHHHHHHHGHHHFHHHHHHHHHHHHHHHHHHHGGGGGHHHHHGHFHHHGHHHGHGDGGGGHGGG?FG?
@M02034:409:000000000-BFKT7:1:1107:20798:23856 1:N:0:35
AAAGTCGAGGTGCCTAAAGTGGCAACCCAGACTAATAAGAATGTTGGTGGTGTAGAGCTTCCTGTAGCCGCATGGCGTTCGTACTTAAATATGGAACTAACCATTCCAATTTTCGCTGTCTCTTATACACATCTCCGAGCCCACGAGAC
+
CCCCCFCCCCBBGGGGGGGGGGGHHHHGGHHGHHHFGFDGHFHHFHEAC?EFFAGFBAFGEGHFG5AFG1E0EFHAEEEFEECFGHHFFGHHHB33FFHHC1BFFDHD4FEHG4/?E/?FFHGD?F4BFEFBFGHBD/>BCGFF?C@?D
@M02034:409:000000000-BFKT7:1:1107:9476:23858 1:N:0:35
GCTCTTAAAGAGGAGAAAGGTCATGCCTCGGAATGCTTCTAACTTTACTCAGTTCGTTCTCGTCGACAATGGCGGAACTGGCGACGTGACTGTCGCCCCAAGCAACCTGTCTCTTATA
+
BBBBBFFFFFFFGGGGGGGGGGHHH545B2BE2FFGHHHHHHHHHHHHHHHHHHGGGHHGHGGGGEEEGHHHGGFEGGHGHEGGECGFHGHFHHGGGFGDFFE2FGHHCGGHDHHBG@
@M02034:409:000000000-BFKT7:1:1107:13593:23861 1:N:0:35
AAAGTCGAGGTGCCTAAAGTGGCAACCCAGACTCAGCAGCCTGTTGGTGGTGTAGAGCTTCCTGTAGCCGCATGGCGTTCGTACTTAAATATGGAACTAACCATTCCAATTTTCGCTGTCTCTTATACACATCTCCGAGCCCACGAGACA
+
CCCCCFCCCCCCGGGGGGGGGGGHHHHGGHHGHGHFFGHHHGHHFDFFFDGCAAGBF5FGAGFDGFHFFEF@EGG1E>EFGFGEHHHFEGHFGB33FGFHFE3FGBFEFGFHHF@FGFEHDGHGFH3HHGHGHHHHG?BCGEGFG@DGGF
@M02034:409:000000000-BFKT7:1:1107:14834:23861 1:N:0:35
AAAGTCGAGGTGCCTAAAGTGGCAACCCAGACTAATAAGCATGTTGGTGGTGTAGAGCTTCCTGTAGCCGCATGGCGTTCGTACTTAAATATGGAACTAACCATTCCAATTTTCGCTGTCTCTTATACACATCTCCGAGCCCACGAGACA
+
AAAB>DBADBABGGGGCGGGFGGGHHHGGHHGHHHHHHHGHHGHHHHEFGEFFGHHHHHHHHHHGHHFFFGGGGGHGGGGGGHHHHHHHFFGHHFHFHFBGHFHGGEHHHGHHFGGGDFGHHHHHHGHDGFHHHGFF//@?EFFGGGGGG
@M02034:409:000000000-BFKT7:1:1107:17257:23864 1:N:0:35
AAAGTCGAGGTGCCTAAAGTGGCAACCCAGACTATTAATAATGTTGGTGGTGTAGAGCTTCCTGTAGCCGCATGGCGTTCGTACTTAAATATGGAACTAACCATTCCAATTTTCGCTGTCTCTTATACACATCTCCGAGCCCACGAGACA
+
BBBBBFBBBBBBGGGGGFGGGGGHHHHGGHHGHHHHHHHHHGHHHHHEGGEFGHHFHHHHHHHHHHHHHGGGGGHHGGGGGGHHHHHGHHHHHHGGFHGGFHHGHGEHHGHHHHGFFGGHHHHHHHHHGHFHGHFFGD?CGGHGGGGCGF
@M02034:409:000000000-BFKT7:1:1107:13610:23867 1:N:0:35
AAAGTCGAGGTGCCTAAAGTGGCAACCCAGACTCAGCAGCCTGTTGGTGGTGTAGAGCTTCCTGTAGCCGCATGGCGTTCGTACTTAAATATGGAACTAACCATTCCAATTTTCGCTGTCTCTTATACACATCTCCGAG
+
AAABADBABAA4BCGBEFGDFGGFFHHGGHHDHHHHHGHGHHGBEGHDFFA1AFGBHEGHGGBGFFHHGGGEEEGG?EEFAAHHFHHFHGHHGFDFBGE3FGBFG4FB4BBGH?>EEGGGGHHGGHFDBFHGHHF2C/<
@M02034:409:000000000-BFKT7:1:1107:4930:23870 1:N:0:35
AAAGTCGAGGTGCCTAAAGTGGCAACCCAGACTCTGCATCCTGTTGGTGGTGTAGAGCTTCCTGTAGCCGCATGGCGTTCGTACTTAAATATGGAACTAACCATTCCAATTTTCGCTGTCTCTTATACACATCTCCGAGCCCACGAGACA
+
BBBBAFAAD>ABGGGGGGGGGGGHHGFFGFHGHHH5FGHHHHHGHHGGEEFGAFHGFHFHHHHHGGHHHGGGCABFEGFF1EGHHGHGHHHHHFGBGHFEGHBHFGFHGHHHHHGGGGGHHHHHHHEHEGBGGHF2ADG?DGHGGGGGGC
@M02034:409:000000000-BFKT7:1:1107:16038:23872 1:N:0:35
AAAGTCGAGGTGCCTAAAGTGGCAACCCAGACTACTTGTGGGGTTGGTGGTGTAGAGCTTCCTGTAGCCGCATGGCGTTCGTACTTAAATATGGAACTAACCATTCCAATTTTCGCTGTCTCTTATACACATCTCCGAGCCCACGAGACA
+
AB@AAFAAD@>AGGGGGGGGGEFBCGFEGGFFFHH5GGAFECAEG?EAFABBFDG5D5GGH3GFGHHHHGGC1FHEC?ECF?ECGHBBGE4BDG?FFGFHH0EFFHFFFHFHHG//ED/?2FFGBHGHFFB1FGGDA?CC<FGEGGGGDF
@M02034:409:000000000-BFKT7:1:1107:20805:23874 1:N:0:35
AAAGTCGAGGTGCCTAAAGTGGCAACCCAGACTAATAAGAATGTTGGTGGTGTAGAGCTTCCTGTAGCCGCATGGCGTTCGTACTTAAATATGGAACTAACCATTCCAATTTTCGCTGTCTCTTATACACATCTCCGAGCCCACGAGACA
+
BABBADBBBBAAGFGFEGGGGGGGGFGEGFHGHHHHHHHHHHHHHHGEFFEFFEHGGHHGFGHGFGHHHGGEGGHHEEFFGEHHHHHHHHGHGHHFGHEFFGEHFFFFHHFHGGGGGGGGHHHHHHFHF3?GFFGDB>@C<FFEGGGGDF
@M02034:409:000000000-BFKT7:1:1107:7091:23875 1:N:0:35
AAAGTCGAGGTGCCTAAAGTGGCAACCCAGACTACTGATAAGGTTGGTGGTGTAGAGCTTCCTGTAGCCGCATGGCGTTCGTACTTAAATATGGAACTAACCATTCCAATTTTCGCTGTCTCTTATACACATCTCCGAGCCCACGAGACA
+
BCCCCFCCCCABGGGGGGGGGGGHHHGGGHGGHGHHHHHHHHHHHHGGFFFFGFG5GHHHFGHHHHHHFFGEGGHFGEGGGGFHHHHHHHHHGHDFHHHHGFBGGHHFHHHHHFGDGGGHHGHHHHHHGHHHHHHFEC?BDGHGGGGGG?
@M02034:409:000000000-BFKT7:1:1107:8859:23880 1:N:0:35
AAAGTCGAGGTGCCTAAAGTGGCAACCCAGACTACGAATAATGTTGGTGGTGTAGAGCTTCCTGTAGCCGCATGGCGTTCGTACTTAAATATGGAACTAACCATTCCAATTTTCGCTGTCTCTTATACACATCTCCGAGCCCACGAGACA
+
BBBABFAABBBCGGGGGGGGGGGGHHHGGHHGHHGGEHHGHHFGHHHGGGEFHHHHHGHHHHHHHHHHHGGGGGHHGGGGGGHHHHHHHHHHHGHHHHHFHGFHHHHHHHHHHGEEGGGHHHHHHHGHHGFHGHGHGCCFDGHGGCGGGF
@M02034:409:000000000-BFKT7:1:1107:8847:23893 1:N:0:35
AAAGTCGAGGTGCCTAAAGTGGCAACCCAGACTACGAATAATGTTGGTGGTGTAGAGCTTCCTGTAGCCGCATGGCGTTCGTACTTAAATATGGAACTAACCATTCCAATTTTCGCTGTCTCTTATACACATCTCCGAGCCCACGAGAC
+
BBBBCFCCCCAAGGGGGGGGGGGFHHHGFHHGHHHEEGHGHHHHHGHEFDAFFDHFHHGHGFGHHGHGHGEEEEHGFEGFEEEGHHGDHHGHHH@FGGFHFFBGHHBBBFGFH?EGFGEFGHGHHHGFDBBC2FF2B/BC/CGFF@FAD
@M02034:409:000000000-BFKT7:1:1107:10631:23896 1:N:0:35
AAAGTCGAGGTGCCTAAAGTGGCAACCCAGACTAGGGATCAGGTTGGTGGTGTAGAGCTTCCTGTAGCCGCATGGCGTTCGTACTTAAATATGGAACTAACCATTCCAATTTTCGCTGTCTCTTATACACATCTCCGAGCCCACGAGACA
+
1A1AADAA1>1>BGGGGFGADFFBGGH?FHCGHHHGHCHGF1FDFGAEFE/BABFBGHDH1AGAGGHHDEGEGGHAEGGGGFHECGGGHHHHGH1D11EGGCHBDFGHFFGBGHEGGEGHHD>FGGHHBGFGFFHFF//BCE//<@CA<?
@M02034:409:000000000-BFKT7:1:1107:25421:23906 1:N:0:35
AAAGTCGAGGTGCCTAAAGTGGCAACCCAGACTCAGAATAATGTTGGTGGTGTAGAGCTTCCTGTAGCCGCATGGCGTTCGTACTTAAATATGGAACTAACCATTCCAATTTTCGCTGTCTCTTATACACATCTCCGAGCCCAC
+
ABBAAFAADBABGGGGGGGGGGGHHHHGFHHGCGFCBGGHHFHHHHH2F?EFGGGBGFFGHGFHHEHHG?EEFGHHGGGGFGHGGHHHFHHGGDF3B3FGH13BGHF?FGHFHHF/E?EEBGFHBG4BDGF2FFGHG/BCDG/C
@M02034:409:000000000-BFKT7:1:1107:18611:23912 1:N:0:35
AAAGTCGAGGTGCCTAAAGTGGCAACCCAGACTAGGGAGCAGGTTGGTGGTGTAGAGCTTCCTGTAGCCGCATGGCGTTCGTACTTAAATATGGAACTAACCATTCCAATTTTCGCTGTCTCTTATACACATCTCCGAGCCCACGAGAC
+
BBAABFBBBBBBFGGGGGGGGFGFGHHGGGHGHHGGHHGGHHFHHGFGGEEFGHHGGHHHHHHHFGHFHGGGGGHHGEGGGGFHHHHFHHFHHGFHHHHHHHHHFHHHBGHHHHEEGEEFHHHHHHDHHHGHHGHHGCFGGGHGGFGGG
@M02034:409:000000000-BFKT7:1:1107:15294:23915 1:N:0:35
AAAGTCGAGGTGCCTAAAGTGGCAACCCAGACTAATAAGAATGTTGGTGGTGTAGAGCTTCCTGTAGCCGCATGGCGTTCGTACTTAAATATGGAACTAACCATTCCAATTTTCGCTGTCTCTTATACACATCTCCGAGCCCACGAGAC
+
CCCCCFCCCCABFGGGGGGGGGGHHHHGGHHGHHHGHHHHHHHHHHHFFGEFGHHHHHHHHHHHHHHHHGGGGGHHGGGGGGHHHHHHGHHHHGGHHHHGHFHHHHGHHHHHHHGGGGGHHHHHHHFHHFHHHHGHGFGGGGHGGGGGG
@M02034:409:000000000-BFKT7:1:1107:4841:23917 1:N:0:35
AAAGTCGAGGTGCCTAAAGTGGCAACCCAGACTAATAATCATGTTGGTGGTGTAGAGCTTCCTGTAGCCGCATGGCGTTCGTACTTAAATATGGAACTAACCATTCCAATTTTCGCTGTCTCTTATACACATCTCCGAGCCCACGAGAC
+
BABBBFBBBBBBGGGFGGGFGGGHHHHGGHHGHHFGHBG5DEGHHHHEFGGGHFHGHHHHGHHHHGGGHGGEGGHGGGGGGFHHHHHHHHHHHHFDFHGFFCFGHHFFFHHHHGGGGGGHHHGHFHHHEHHHHHGGE/BCCGFGCCCDG
@M02034:409:000000000-BFKT7:1:1107:8447:23918 1:N:0:35
AAAGTCGAGGTGCCTAAAGTGGCAACCCAGACTAATAAGCAGGTTGGTGGTGTAGAGCTTCCTGTAGCCGCATGGCGTTCGTACTTAAATATGGAACTAACCATTCCAATTTTCGCTGTCTCTTATACACATCTCCGAGCCCACGAGACA
+
BBBBBFBBBBAAGGGGGGGGGGGGFHHGGHFGHGFHFGHGGHGEGHCFFGEFFDFBGDGHFFGHABFFGFG?FGHFFE@FGEFEGHHFHHHHGHBFGHHHGFBGHFHD4FFHHBEGGGEGFBFHFGBFFCGHHHHFB<BDGCGGC?<DGB
@M02034:409:000000000-BFKT7:1:1107:25864:23925 1:N:0:35
AAAGTCGAGGTGCCTAAAGTGGCAACCCAGACTGCGAATTCTGTTGGTGGTGTAGAGCTTCCTGTAGCCGCATGGCGTTCGTACTTAAATATGGAACTAACCATTCCAATTTTCGCTGTCTCTTATACACATCTCCGAGCCC
+
ABCBBFBCCCABGGGGGGGGGGGHHHHGGHGGH3F2EE22F5FGHHGEFG1A1EGGGHHHHHHHHHFHFFCEEGHFGEEEGGHHHHGHHHFFGHFGHHGHHHHHHHFHGHHHHGGGGGEFFBFHHHGGGHHHCGFGF//<DF
@M02034:409:000000000-BFKT7:1:1107:11369:23926 1:N:0:35
AAAGTCGAGGTGCCTAAAGTGGCAACCCAGACTAATAGTCATGTTGGTGGTGTAGAGCTTCCTGTAGCCGCATGGCGTTCGTACTTAAATATGGAACTAACCATTCCAATTTTCGCTGTCTCTTATACACATCTCCGAGCCCACGAGACA
+
CCCCCFCCCCABGGGGGGGGGGGHHHHGGHHGHHHHHHHHHHHHHHHEGGFGHHHHHHHHHHHHHHHHHGGGGGHHGGGGGGHHHHHHHHHGHHGHHGHHHHHHHHHHGHHHHHGGGGGGHHHHHHHHHHGHHHHHGDGGGGHGGGGGGB
@M02034:409:000000000-BFKT7:1:1107:25265:23932 1:N:0:35
AAAGTCGAGGTGCCTAAAGTGGCAACCCAGACTAAGAATCAGGT
+
CCCCCFCCCCCCGGGGGGGGGGGHHHHGGHHGHBAABAFHH335
@M02034:409:000000000-BFKT7:1:1107:8277:23935 1:N:0:35
AAAGTCGAGGTGCCTAAAGTGGCAACCCAGACTAATCATAATGTTGGTGGTGCAGAGCTTCCTGTAGCCGCATGGCGTTCGTACTTAAATATGGAACTAACCATTCCAATTTTCGCTGTCTCTTATACACATCTCCGAGCCCACGAGAC
+
BCBCCFCCBCABGGGGGGGGGGGHHHHGGHHGHFHH35F55FGG5FG2EEEF3AF5A3BF5FFGF5D5AEGAEEC1>?0?1?2??EG33@G4@B33BFGHB13BE4GF4GGHHDEFFEEEFHHEFGHBHGFFHHH2C>/B/?GACCG?A
@M02034:409:000000000-BFKT7:1:1107:8672:23936 1:N:0:35
AAAGTCGAGGTGCCTAAAGTGGCAACCCAGACTAGGAATCAGGTTGGTGGTGTAGAGCTTCCTGTAGCCGCATGGCGTTCGTACTTAAATATGGAACTAACCATTCCAATTTTCGCTGTCTCTTATACACATCTCCGAGCCCACGAGACA
+
A>ABBFABBBBBGGGGGGGGGGGHHHHGGHHGHHHHGHHHGHHHHHGEFG1FAEHFGHHHFHHHGFHGHGGFGFGFFEFGGEGHFHHHHHHGGHEGHHHHHFFFHGBFFHHHHHGGGGGHHGHHHFHHFFHHHHHHGBFCGGHGGGGGG?
@M02034:409:000000000-BFKT7:1:1107:7870:23942 1:N:0:35
AAAGTCGAGGTGCCTAAAGTGGCAACCCAGACTACTACTCATGTTGGTGGTGTAGAGCTTCCTGTAGCCGCATGGCGTTCGTACTTAAATATGGAACTAACCATTCCAATTTTCGCTGTCTCTTATACACATCTCCGAGCCCACGAGAC
+
BCCCCFBBCBABGGGGGGGGGGGHHHHGGHHGHGHHHGHHBGHHHHHEFFEFGHHHHHGHHHHHHHHHHGGFFGHHGGGGGGGHHHHHBGHHHHFHFHGFHHHHHHHHHHHHHHGGGGGHHHHHHHHGHHFHHHGHGGCGGGHGGGGGG
@M02034:409:000000000-BFKT7:1:1107:15174:23944 1:N:0:35
AAAGTCGAGGTGCCTAAAGTGGCAACCCAGACTGCTTCGCTGGTTGGTGGTGTAGAGCTTCCTGTAGCCGCATGGCGTTCGTACTTAAATATGGAACTAACCATTCCAATTTTCGCTGTCTCTTATACACATCCCGAGCCCACGAGACAG
+
CCCCCFCCCCCCGGGGGGGGGGGHHHHGGHHGHHHHHHGGGGGHHGGGGGEGHHHHHHHHHHHHHHHHHGGFFGHHGGGGGGHHHHHHHHHHHHHHHHHHHHHHHHGHHHHHHHGGGGGHHGHHHHHHHHGHHGHGGGGGGHGGGGGGHH
@M02034:409:000000000-BFKT7:1:1107:5550:23944 1:N:0:35
AAAGTCGAGGTGCCTAAAGTGGCAACCCAGACTGGTGGGGGTGTTGGTGGTGTAGAGCTTCCTGTAGCCGCATGGCGTTCGTACTTAAATATGGAACTAACCATTCCAATTTTTCGCTGTCTCTTATACACATCTCCGAGCCCACGAGAC
+
ABBABFBBCCAAGGGFGGGGGGGHHFHGFHGFHHGBGGGGGEFGGHHGGGEFFGHFGGHHHGHHHHHHGEEFGGHHEEGGEEGGHHFGHHHHHGGFHHFFFHFGFFFHHHHHGHHGGGGGGHFHHFHHFGFHHGHHFEAD?CFAFGGGGD
@M02034:409:000000000-BFKT7:1:1107:25275:23948 1:N:0:35
AAAGTCGAGGTGCCTAAAGTGGCAACCCAGACTAAGAATCAGGTTGGTGGTGTAGAGCTTCCTGTAGCCGCATGGCGTTCGTACTTAAATATGGAACTAACCATTCCAATTTTCGCTGTCTCTTATACACATCTCCGAGCCC
+
>>3>AFBBBB>A4AEGFGGFFCFBFGH2CFEEHFBF3FB5D335B22BF?1BBBG5GHFF5FGFDDA53AAEEFHGEB>BEEC?FHGFHHFGGD33@BDGFHHHDG4FBEGGFGEEEGE3BDGBDGF2BF1B?FG1?/B>/?
@M02034:409:000000000-BFKT7:1:1107:8248:23958 1:N:0:35
AAAGTCGAGGTGCCTAAAGTGGCAACCCAGACTGATAATCAGGTTGGTGGTGTAGAGCTTCCTGTAGCCGCATGGCGTTCGTACTTAAATATGGAACTAACCATTCCAATTTTCGCTGTCTCTTATACACATCTCCGAGCCCACGAGACA
+
CCCCCFCCCCABGGGGGGGGGGGHHHHGGHHGHHEGHHHHHHHGHHGGFEEFEDHFHHHHGHHHHGHHHGGGGGFAFEEGGGGHHHHHHHHFFGEBHFHHFC3GGGHFHHHHHFCGGGEFFHHGFHHHHFFGHFHFE@BCBGFGC@CFF?
@M02034:409:000000000-BFKT7:1:1107:10020:23958 1:N:0:35
AAAGTCGAGGTGCCTAAAGTGGCAACCCAGACTAATAAGACTGTTGGTGGTGTAGAGCTTCCTGTAGCCGCATGGCGTTCGTACTTAAATATGGAACTAACCATTCCAATTTTCGCTGTCTCTTATACACATCTCCGAGCCCAC
+
BABBCFCCCCBCGGGGGGGGGGGHHHHGGHHGHFFHDAFAFHH3FGC2BEEFA3G5FDGGAGHHFAEAGEE0FEHAEECGGEFFEGHHHHHHHFB3GGHFFGBHHFHGFHFHHD@FGEEG4FGG4EHFHCGFHHHFG/<B<FFA
@M02034:409:000000000-BFKT7:1:1107:12913:23958 1:N:0:35
AAAGTCGAGGTGCCTAAAGTGGCAACCCAGACTTGTAAGAATGTTGGTGGTGTAGAGCTTCCTGTAGCCGCATGGCGTTCGTACTTAAATATGGAACTAACCATTCCAATTTTCGCTGTCTCTTATACACATCTCCGAGCCCACGAGACA
+
BCBBBFCCCCABGGGGGGGGGGGGHHGGGHHGHHHHHHHHHHHHHHHFGGAFGFHHHFHHHHHHGHHHHGGGGGHHGEGGGFHHHHGHHHHHHHHHHHGGHGHHHHHHHHHHHHGGGGGHHHHHFHHHFFFHFHHFE@CCCGHGGGGGDG
@M02034:409:000000000-BFKT7:1:1107:8991:23963 1:N:0:35
AAAGTCGAGGTGCCTAAAGTGGCAACCCAGACTCCTACGATTGTTGGTGGTGTAGAGCTTCCTGTAGCCGCATGGCGTTCGTACTTAAATATGGAACTAACCATTCCAATTTTCGCTGTCTCTTATACACATCTCCGAGCCCACGAGACA
+
BCCCCFCCBCAAGGGGGGGGGGGGHHHGGHHGHGHHHGGGHHGHHHHGGGFFGFHFHHHHHFHHHHHHFGGEEGHHGGGGGGGHHHHGHHHHHHEEGHGHFFFGHFFDGGHHHFEGGGGHHHHHFHBHGGFFHHHFD?DCGGFGGGGGG?
@M02034:409:000000000-BFKT7:1:1107:19934:23964 1:N:0:35
AAAGTCGAGGTGCCTAAAGTGGCAACCCAGACTCCGGAGAAGGTTGGTGGTGTAGAGCTTCCTGTAGCCGCATGGCGTTCGTACTTAAATATGGAACTAACCATTCCAATTTTCGCTGTCTCTTATACACATCTCCGAGCCCACGAGACA
+
BBBBBFBBBBABGGGGGGGGGGGHHHHGGHHGHGHGGCGGHHHHHHGGFGEFHFHGHHHHHHHHGHHHHGGGGGHHGEGGGGHHHHGHHHHHHHFHGHFGGGHHHHGGHHGHHHGGGGGGHHGFGHHHFFEHHHHHDFGGGGHGGGGGGF
@M02034:409:000000000-BFKT7:1:1107:19269:23967 1:N:0:35
AAAGTCGAGGTGCCTAAAGTGGCAACCCAGACTACGAATCATGTTGGTGGTGTAGAGCTTCCTGTAGCCGCATGGCGTTCGTACTTAAATATGGAACTAACCATTCCAATTTTCGCTGTCTCTTATACACATCTCCGAGCCCACGAGACA
+
CCCCCFCCBBBCGGGGGGGGGGGHHHHGGHHGHHHGGHHGHHHHHHHEFGEFHHHHHHHHHHHHHHHHHGGGGGHHGEGGGGHHHHGHHHHHHHFHHHHHHGHHHHHHHHHHHHEGGGGHHHHHGHHHHHHHHHHHGFGGGGHGGGGGGC
@M02034:409:000000000-BFKT7:1:1107:19585:23970 1:N:0:35
AAAGTCGAGGTGCCTAAAGTGGCAACCCAGACTCAGTCTGAGGTTGGTGGTGTAGAGCTTCCTGTAGCCGCATGGCGTTCGTACTTAAATATGGAACTAACCATTCCAATTTTCGCTGTCTCTTATACACATCCCGAGCCCACGAGACAG
+
BBBBBF@BBBAAGGGGGGGGGGGHHDGGGHHGFGFFHGHHHFGGHGGGGGGFGFHDGHDGHHHHHGHGGGGEGGHHCEEFFEEHHHHEHHHGHHFFHHHHHEDGGGHGFHHHGGEEFDEHEGGBDDG?FGFFGHHGDGCCFCFG?@ADH?
@M02034:409:000000000-BFKT7:1:1107:19901:23971 1:N:0:35
AAAGTCGAGGTGCCTAAAGTGGCAACCCAGACTAAGAATAATGTTGGTGGTGTAGAGCTTCCTGTAGCCGCATGGCGTTCGTACTTAAATATGGAACTAACCATTCCAATTTTCGCTGTCTCTTATACACATCTCCGAGCCCACGAGACA
+
CCCDCFCCDCABGGGGGGGFGGGHHHHGGHHGHHHHHHHHHHHGHHHEFGEFGHHHHHHHHHHHHHHHHGGGGGHHGGGGGFHHHHHHHHHHHHHGHHGHHHGHHHHHHHHHHHGGGGGHHHHGHHHHGHGHHHHGGCGGGGGGGGGGGC
@M02034:409:000000000-BFKT7:1:1107:19949:23976 1:N:0:35
AAAGTCGAGGTGCCTAAAGTGGCAACCCAGACTCCGGAGAAGGTTGGTGGTGTAGAGCTTCCTGTAGCCGCATGGCGTTCGTACTTAAATATGGAACTAACCATTCCAATTTTCGCTGTCTCTTATACACATCTCCGAGCCCACGAGACA
+
BAAAAFBABBBBGGGGFGGFGGGHHHHGGGHGHFHEFGGCFFH3BGGEFFAFHFGFHGGFFGHHHHGHHGGCGGFAEGCFGGGEHHBB3F@GHHBGGGFBFAGGHHHEBFFGHF//EGDHHEHHFGBB?FB2@F@@/B/@@FEFC?/.>>
@M02034:409:000000000-BFKT7:1:1107:10021:23977 1:N:0:35
AAAGTCGAGGTGCCTAAAGTGGCAACCCAGACTAATAAGACTGTTGGTGGTGTAGAGCTTCCTGTAGCCGCATGGCGTTCGTACTTAAATATGGAACTAACCATTCCAATTTTCGCTGTCTCTTATACACATCTCCGAGCCCACGAGACA
+
CDDDDFCCDDBBGGGGGGGGGGGHHHHGGHHGHGFGHHHHHGHHHECECEEFFFGDGGFGFHHHGFGFFEGEEGAAEEEGGECGGFHBDFHFFE3@FEHHEF3FDBF?FGDHF4>EFG?FFHFFE?BFGF2BGHH?B/@DGACA<><ED?
@M02034:409:000000000-BFKT7:1:1107:15218:23979 1:N:0:35
AAAGTCGAGGTGCCTAAAGTGGCAACCCAGACTCAGAAGAATGTTGGTGGTGTAGAGCTTCCTGTAGCCGCATGGCGTTCGTACTTAAATATGGAACTAACCATTCCAATTTTCGCTGTCTCTTATACACATCTCCGAGCCCACGAGACA
+
AAAAADA1>1AABGGFG1F3FGEBGHCGGHHGHHHHHFGHGFHAFHEEFGEFHGHFHFHHHGGHHHHHFFGAEGFHGGGGEGFEHHHHHHHHHGHBEGDBHHFGHFGBHHHHHF@EEGGHHFGHFFFDBG1FGF><?@/@@CGF/CC//<
@M02034:409:000000000-BFKT7:1:1107:12408:23982 1:N:0:35
AAAGTCGAGGTGCCTAAAGTGGCAACCCAGACTACTAGTAGTGTTGGTGGTGTAGAGCTTCCTGTAGCCGCATGGCGTTCGTACTTAAATATGGAACTAACCATTCCAATTTTCGCTGTCTCTTATACACATCTCCGAGCCCACGAGACA
+
CCCCCFCCCDACGGGGGGGGGGGHHHHGGHHGHHHCHHGHHHHHHHHEFGEFGHHGHHHHHHHHHHHHHGGGGGHHGGGGGGHHHHHHHHHHHHHHHHGHHHGHHHHHHHHHHHGGGGGGHHHGHHHHGHEHHHHHGCGGGGHGGGGGG?
@M02034:409:000000000-BFKT7:1:1107:23470:23989 1:N:0:35
AAAGTCGAGGTGCCTAAAGTGGCAACCCAGACTCTGAGTCAGGTTGGTGGTGTAGAGCTTCCTGTAGCCGCATGGCGTTCGTACTTAAATATGGAACTAACCATTCCAATTTTCGCTGTCTCTTATACACATCTCCGAGCCCACGAGAC
+
ABBBBFBBBBAAGGGGGGGGGGGGHHHGFHCFHFHHCHHGFH2DFHCAA?FFA3D5D5EAAGHGFAADFEF0EGF1E?EFEE??1GFF@GHHHF33FEGHEE3BEEG44FEHF4/<?//BBFF?44BDD?F2FFH2?<<?@FGA/CFDD
@M02034:409:000000000-BFKT7:1:1107:15203:23992 1:N:0:35
AAAGTCGAGGTGCCTAAAGTGGCAACCCAGACTCAGAAGAATGTTGGTGGTGTAGAGCTTCCTGTAGCCGCATGGCGTTCGTACTTAAATATGGAACTAACCATTCCAATTTTCGCTGTCTCTTATACACATCTCCGAGCCCACGAGACA
+
CCCCCFCCBCBBGGGGGGGGGGGHHHHGGHHGHHHHHHHHHHHGHHHGGGFFGHHGHHHHHHHHHHHHHGGGGGHHGGGGGGHHHHHHHHHHHHGHHHHHHHGHHHGHHHHHHGEGGGGGHGHHHHHGHHGHFHHHGCCGGGHGGGGGGB
@M02034:409:000000000-BFKT7:1:1107:20151:23993 1:N:0:35
AAAGTCGAGGTGCCTAAAGTGGCAACCCAGACTGATAGGGCTGTTGGTGGTGTAGAGCTTCCTGTAGCCGCATGGCGTTCGTACTTAAATATGGAACTAACCATTCCAATTTTCGCTGTCTCTTATACACATCTCCGAGCCCACGAGACA
+
CCCCCFBBBCBCGGGGGGGGGGGGHHHGGHHGHGHFHHGHHHGHHHHDEEFFGFGFHHHHHHHHHGHHFGGCGGFFFEGGGFGHHHHHHHHBGGB3GHHHFEBGHFFDGHHHHFFGGGEGFGHFFHGGFFHBGHHFFCGGGGGGCCCGA?
@M02034:409:000000000-BFKT7:1:1107:11298:23995 1:N:0:35
AAAGTCGAGGTGCCTAAAGTGGCAACCCAGACTGAGAAGCGGGTTGGTGGTGTAGAGCTTCCTGTAGCCGCATGGCGTTCGTACTTAAATATGGAACTAACCATTCCAATTTTCGCTGTCTCTTATACACATCTCCGAGCCCACGAGACA
+
ABBCAFCCCCBCGGGGGGGGGGGHHHHGGHHGHHHHHHHHGGGEFGGEFGEFHHHHHHHHHHHHHHHHHGGGGGHHGGGGGGHHHHHHHHHHHHHHHHHHHHGHHHHHHHHHHHGGGGGHHHHHHHHHHHGHGHHHGCGGGGHGGGGGGB
@M02034:409:000000000-BFKT7:1:1107:7574:23998 1:N:0:35
AAAGTCGAGGTGCCTAAAGTGGCAACCCAGACTTGTACGCGGGTTGGTGGTGTAGAGCTTCCTGTAGCCGCATGGCGTTCGTACTTAAATATGGAACTAACCATCCAATTTTCGCTGTCTCTTATAACATCCGAGCCCACGAGACGGACT
+
AABBAFBABBCCGGGGGGGGGGGHHHHGGHHGHHHHFGHGGGGFCEGEEEEA?@G@@@FG5GGGHFGE@EGEFAF1EEGGGEBFFGHHEGBGFF33BFFF302BCAG?GGHHHG?DD?FHHHH2F22@FHHHE/@<>FGGF<AEGGGGGC
@M02034:409:000000000-BFKT7:1:1107:26270:24001 1:N:0:35
AAAGTCGAGGTGCCTAAAGTGGCAACCCAGACTAATGGTAATGTTGGTGGTGTAGAGCTTCCTGTAGCCGCATGGCGTTCGTACTTAAATATGGAACTAACCATTCCAATTTTCGCTGTCTCTTATACACATCTCCGAGC
+
ABABBFBBB?ABGGGGF4FEGGGHHHHGGFHDHE3FGHHHHFHHHH222AEFGFFDGFFHFBFBD5FFB1EAEGFAEECGGEFEFGHFFGF4B33BFBFFF?3GEGHFFHFGHF/EEAEFBGFF4B44BGHHHFFGG/@C
@M02034:409:000000000-BFKT7:1:1107:14053:24009 1:N:0:35
AAAGTCGAGGTGCCTAAAGTGGCAACCCAGACTAGTTCTAAGGTTGGTGGTGTAGAGCTTCCTGTAGCCGCATGGCGTTCGTACTTAAATATGGAACTAACCATTCCAATTTTCGCTGTCTCTTATACACATCTCCGAGCCCACGAGACA
+
CCCCCFCCCBBAGGGGGGGFGGGHHHHGGHHGHHHHHHHHHHHHHHGEGGGFGFHHHHHHHHHHHHHHHGGGGGHHGGGGGGHHHHHHHHHHHHFHGHHGHHGHHHGHGHHHHHGGGGGHHFHHHHHHHHFHHHHHGGGGGFHGGGGGGF
@M02034:409:000000000-BFKT7:1:1107:24682:24013 1:N:0:35
AAAGTCGAGGTGCCTAAAGTGGCAACCCAGACTCAGCAGCCGGTTGGTGGTGTAGAGCTTCCTGTAGCCGCATGGCGTTCGTACTTAAATATGGAACTAACCATTCCAATTTTCGCTGTCTCTTATACACATCTCCGAGCCCACGAGAC
+
BCBCBFBCCCCCGGGGGGGGGGGHHHHGGHHGH3BF352B22EAEFCEFDEFGHHFHHHHHHHHHHHHHGGGGGHHGGGGGGHHHHHHHHHHHHGHHHHHHHHHHFHHGHHHHHGGGGGHHHHHHHGHFFHHHHGGGGGGGGHGGGGGG
@M02034:409:000000000-BFKT7:1:1107:6766:24014 1:N:0:35
AAAGTCGAGGTGCCTAAAGTGGCAACCCAGACTAATAATCAGGTTGGTGGTGTAGAGCTTCCTGTAGCCGCATGGCGTTCGTACTTAAATATGGAACTAACCATTCCAATTTTCGCTGTCTCTTATACACATCTCCGAGCCCACGAGACA
+
BBBBBFBBBBAAGGGGGGGGGGGGHHHGGHHGHHHHHHHHGHHHHHGGGGBFGFHFHFHHHGHGGGGHHGGFGGHHGDGFGFFHHHHGHHGHHEFFGHHHHHEHHHGGGHHHHHGGGGGHHHHHHGHFFHFHHHHGGBDGGGGGGCFGGF
@M02034:409:000000000-BFKT7:1:1107:5816:24022 1:N:0:35
AAAGTCGAGGTGCCTAAAGTGGCAACCCAGACTCAGCCTCATGTTGGTGGTGTAGAGCTTCCTGTAGCCGCATGGCGTTCGTACTTAAATATGGAACTAACCATTCCAATTTTCGCTGTCTCTTATACACATCTCCGAGCCCACGAGACA
+
BBCCCFCCCCAAGGGGGGGGGGGGGGGGGHHGHHHHHHHHGHHHHHHGFGEFGHHHGHHHHHHGGFHHHGGGGGHHFEGGFGHHHHHGHHHHHHFFFHGFHHFHHHHFFGHHHHGGGGGFHFGHHHFHHHEHFHHFEBF@CGHGGGGGGB
@M02034:409:000000000-BFKT7:1:1107:22464:24042 1:N:0:35
AAAGTCGAGGTGCCTAAAGTGGCAACCCAGACTGGGCGGGGGGTTGGTGGTGTAGAGCTTCCTGTAGCCGCATGGCGTTCGTACTTAAATATGGAACTAACCATTCCAATTTTCGCTGTCTCTTATACACATCTCCGAGCCCACGAGAC
+
BBAABDABDBAAGGGGGGGFGFGFFHHGGDEGFB2EGEAE@ECCDGGDFACECCCCGHHHGFGFGFHHHGG@AFGGBDGGGGGGEFGGGGGGGFFFFFFBFFFFFBFFFFFFFFBDFFDFFFFFFFEFEFFFFFFFD-BBBFFFBBBDD
@M02034:409:000000000-BFKT7:1:1107:14740:24045 1:N:0:35
AAAGTCGAGGTGCCTAAAGTGCAACCCAGACTCAGAAGAATGTTGGTGGTGTAGAGCTTCCTGTAGCCGCATGGCGTTCGTACTTAAATATGGAACTAACCATTCCAATTTTCGCTGTCTCTTATACACATCTCCGAGCCCACGAGACAG
+
CCCCCFCCCCABGGGGGGGGGGHHHHGGHHGHHHHHHHGHHHHHHHFGGEGHHHHHHHHHHHHHHHHHGFGGGHHGEEGGGHGHHHHHHHHHHHHHHHHGHGHHHHFHHHHHHGGGGGHHHHHFHHFHHGHHHHGDFGGGGHGGGGGGHG
@M02034:409:000000000-BFKT7:1:1107:25141:24046 1:N:0:35
AAAGTCGAGGTGCCTAAAGTGGCAACCCAGACTAATAAGACGGTTGGTGGTGTAGAGCTTCCTGTAGCCGCATGGCGTTCGTACTTAAATATGGAACTAACCATTCCAATTTTCGCTGTCTCTTATACACATCTCCGAGCCCACGAGAC
+
3>A?A53A@D>ACFGGGGGGGDF4CHH?FEEGFGHGHHFHF2EAFACEGGAFBGHGGHHHFHHFFFGDFEEFEGHHGFGGEGGGAGHHFHGHGFDBHFGBGHHHGHHHFFHHHHGGGGFDGHHFGHDDDGEHFGFHE/BBBCG/<@DGF
@M02034:409:000000000-BFKT7:1:1107:17624:24049 1:N:0:35
AAAGTCGAGGTGCCTAAAGTGGCAACCCAGA
+
CCCCCFABCCCBGGGGGGGGGGGHHHHGGHH
@M02034:409:000000000-BFKT7:1:1107:14387:24055 1:N:0:35
AAAGTCGAGGTGCCTAAAGTGGCAACCCAGACTGATGGGGGGGTTGGTGGTGTAGAGCTTCCTGTAGCCGCATGGCGTTCGTACTTAAATATGGAACTAACCATTCCAATTTTCGCTGTCTCTTATACACATCTACGAGCCCACGAGACA
+
BBBCBFCCCCACGGGGGGGGGGGHHHGGGHHGHHHHHHHGGGGDGGGGGGCEFGGGGGGGGGGGFGGGGGGGGGGGFFFFFFFFFFFFFFFFFFFFFFFFFFFFFFFFFFFFFFFFFFFFFFFFFFFFFFFFFFFFFDFFFFFFFACFFB
@M02034:409:000000000-BFKT7:1:1107:16663:24060 1:N:0:35
AAAGTCGAGGTGCCTAAAGTGGCAACCCAGACTAATCAGCAGGTTGGTGGTGTAGAGCTTCCTGTAGCCGCATGGCGTTCGTACTTAAATATGGAACTAACCATTCCAATTTTCGCTGTCTCTTATACACATCTCCGAGCCCACGAGAC
+
CCCCCFCCCCABGGGGGGGGGGGHHHHGGHHGHFD5A5FGAGHHHHGFGGGGHHHHHHHHHHHHFHHHGGGFGGHHGGGGGGHHHHHHFHHHHHHHHHHHHHHHHHHHGHHHHHGGGGGGHGHHHHHHHHHHHHHHGCGGGGHGGGGGG
@M02034:409:000000000-BFKT7:1:1107:16837:24065 1:N:0:35
AAAGTCGAGGTGCCTAAAGTGGCAACCCAGACTCAGAAGAATGTTGGTGGTGTAGAGCTTCCTGTAGCCGCATGGCGTTCGTACTTAAATATGGAACTAACCATTCCAATTTTCGCTGTCTCTTATACACATCTCCGAGCCCACGAGACA
+
CCCCCFCBBCBCGGGGGGGFGGGHHHHGGHHGHHHHHHHHHHHHHHHGGGEFGHHHHHHHHHHHHHHHHGGGFGHHGGGGGGHHHHHHGHHHHHHGHHGHHHGHHHHHHHHHHHFGGDGHHGHHHHHHHHBHHHHHGFGGGGHGGGGGGB
@M02034:409:000000000-BFKT7:1:1107:8952:24065 1:N:0:35
AAAGTCGAGGTGCCTAAAGTGGCAACCCAGACTGGGGGTGGGGTTGGTGGTGTAGAGCTTCCTGTAGCCGCATGGCGTTCGTACTTAAATATGGAACTAACCATTCCAATTTTCGCTGTCTCTTATACACATCTCCGAGCCCACGAGACA
+
BBBBBFBBCCCCGGGGGGGGGGGGHHHGGHHGHHHHGGEEGGGGGGGEFGBFGHHGHHHHHHHHHHHHHGGGGGHGGGGGGGHHHHHGHHHHHHHGGHHHHHFHHHHHHHHGHHGGGGGHHGHHHHGHFFFHGHHHG@DGGGHGGCGGDC
@M02034:409:000000000-BFKT7:1:1107:19870:24072 1:N:0:35
AAAGTCGAGGTGCCTAAAGTGGCAACCCAGACTAAGTCGAATGTTGGTGGTGTAGAGCTTCCTGTAGCCGCATGGCGTTCGTACTTAAATATGGAACTAACCATTCCAATTTTCGGTGTCTCTTATACACATCTCCGAGCCCACGAGACA
+
BBBCBFCCCCBBGGGGGGGGGGGGHHHGGHHGHHHHHHGGGHHHHHHGFGEFGHHGHHHHHHHHHHHHHGGGGGHHGGGGGGHHHHHHHHGHHHHHHHGHHHFHHHHGGHHHHHGGFGGGHHHHHHHHGHBHHHHHD>CCGFHEGGFGGG
@M02034:409:000000000-BFKT7:1:1107:16855:24073 1:N:0:35
AAAGTCGAGGTGCCTAAAGTGGCAACCCAGACTCAGAAGAATGTTGGTGGTGTAGAGCTTCCTGTAGCCGCATGGCGTTCGTACTTAAATATGGAACTAACCATTCCAATTTTCGCTGTCTCTTATACACATCTCCGAGCCCACGAGAC
+
AAAA>FBADD24FFGFBFGGBGDHGCFGGHGEHHHHHCG33BFDGFFAEGEEHFHGHHBHFHHHG5FHGEGEEEFHGG?FAEFHGHH3EGFGHHHFFFFBFGBFFBGB4FGHFF@EEEGB4DGHBFFF?B?2BF3DB/@?DECCC@CDG
@M02034:409:000000000-BFKT7:1:1107:12932:24073 1:N:0:35
AAAGTCGAGGTGCCTAAAGTGGCAACCCAGACTAATAATACGGTTGGTGGTGTAGAGCTTCCTGTAGCCGCATGGCGTTCGTACTTAAATATGGAACTAACCATTCCAATTTTCGCTGTCTCTTATACACATCTCCGAGCCCACGAGACA
+
CCBBCFCCCCAAGGGGGGGGGGGHHHHGGHHGHHGHHGHHHHGHGGFBFFFFBAGDFBDGHHHHHHGHHGG?EGHFFEGGGEGHHHHHHHHHHHFGGFHHHGFHGHHEGGEHDE@?FEEG4GGFFGGBHHHCHHFEF@DGCFHGGGGG?F
@M02034:409:000000000-BFKT7:1:1107:20864:24082 1:N:0:35
AAAGTCGAGGTGCCTAAAGTGGCAACCCAGACTCATATTCCTGTTGGTGGTGTAGAGCTTCCTGTAGCCGCATGGCGTTCGTACTTAAATATGGAACTAACCATTCCAATTTTCGCTGTCTCTTATACACATCTCCGAGCCCACGAGACA
+
ABBBAFCCCCBCGGGGGGGGGGGGHHHGGHHGHHHHHHHHHHHGHHGGFGEFGHHGHHHHHHHHHHHHHGGGGGHHGGGGGGHHHHHHHHHHHHHGHHGHHHFHHGHBHHHHHHGGGGGGHHHHHHHHGGHHHHHGCCGGGGHGGGGGGG
@M02034:409:000000000-BFKT7:1:1107:14472:24082 1:N:0:35
AAAGTCGAGGTGCCTAAAGTGGCAACCCAGACTGAGAATAAGGTTGGTGGTGTAGAGCTTCCTGTAGCCGCATGGCGTTCGTACTTAAATATGGAACTAACCATTCCAATTTTCGCTGTCTCTTATACACATCTCCGAGCCCACGAGACA
+
CCCCCFCCCCABGGGGGGGGGGGGHHHGGHHGHHHHHHHHHHHGGHGFGGEFGHHHHHHHHHHHGHHHHGGFGGHHGGGGGGHHHHHHHHHHHHHFHGGGHHHHHHHHHHHHHHGGGGGGHHHHHHGHGHEHHHHHGCGGGGHGGGGGGG
@M02034:409:000000000-BFKT7:1:1107:26388:24084 1:N:0:35
AAAGTCGAGGTGCCTAAAGTGGCAACCCAGACTGAGCCTCCTGTTGGTGGTGCTGA
+
CCCCCFABCCCCGGGGGGGGGGGHHHHGGHH2F33GF3GFCFHH5G2A22B133D5
@M02034:409:000000000-BFKT7:1:1107:25538:24087 1:N:0:35
AAAGTCGAGGTGCCTAAAGTGGCAACCCAGACTAAGAATCAGGTTGGTGGTGTAGAGCTTCCTGTAGCCGTATGGCGTTCGTACTTAAATATGGAACTAACCATTCCAATTTTCGCTGTCTCTTATACACATCTCCGAGCCCACGAGAC
+
BBBBBFBADBAAGGF5BEBDGGDHHHHGFHCFHHFGFFGBHFGHHHGAFGEFHHHFGBGGFFHFFGGHFFEEGHHGEAEAFEFHGHFGHFGHGH@FFHGCGHHHHHEHHHHHHFE>EEGHFHHHHHFHEGFHGGF2C>BF@FEEDGDDD
@M02034:409:000000000-BFKT7:1:1107:19115:24094 1:N:0:35
AAAGTCGAGGTGCCTAAAGTGGCAACCCAGACTGATCATCAGGTTGGTGGTGTAGAGCTTCCTGTAGCCGCATGGCGTTCGTACTTAAATATGGAACTAACCATTCCAATTTTCGCTGTCTCTTATACACATCTCCGAGCCCACGAGACA
+
CCCCCFCCCCCCGGGGGGGGGGGHHHHGGGHGHHFGHHHHHHHHFHGGGGGFGHHFHHHHDHHHHFHFHGGEEGHGGEGGGFFHHHHGGHHHHF3DGFHHFGBGHGHGHHHHHGEFGGGHHHHHGFHHFFHHFFGGG//BCGHGGFGFGF
@M02034:409:000000000-BFKT7:1:1107:9766:24112 1:N:0:35
AAAGTCGAGGTGCCTAAAGTGGCAACCCAGACTGCGAATAATGTTGGTGGTGTAGAGCTTCCTGTAGCCGCATGGCGTTCGTACTTAAATATGGAACTAACCATTCCAATTTTCGCTGTCTCTTATACACATCTCCGAGCCCACGAGACA
+
CCCCCFBCCCCCGGGGGGGGGGGHHHHGGHHGHHFFGGGDHGHHHHHGGGGGHHHHHHHHHHHHHHHHHGGEFGHHGGGGGGHHHHHHHHHHHHHFHHHGHHHHHHHHHHHHHHGEGGGHHHHHHGGGHHHHHHHGGBGGGGHGGGGGGC
@M02034:409:000000000-BFKT7:1:1107:21907:24129 1:N:0:35
AAAGTCGAGGTGCCTAAAGTGGCAACCCAGACTACGTCGAAGGTTGGTGGTGTAGAGCTTCCTGTAGCCGCATGGCGTTCGTACTTAAATATGGAACTAACCATTCCAATTTTCGCTGTCTCTTATACACATCTCCGAGCCCACGAGACA
+
CCCCBFCCCCCCGGGGGGGGGGGHHHHGGHHGHHHGGHGGGGGHHHGFFGEFGHHHHHHHHHHHGHHHHGGEGGHHGGGGGGHHHHHHHHGHHHFHHHHHHHGHHHHHHHHHHDEFGGGGHFHHHHHHHHFGHHHHGCGGGGHGGGGGGB
@M02034:409:000000000-BFKT7:1:1107:8008:24137 1:N:0:35
AAAGTCGAGGTGCCTAAAGTGGCAACCCAGACTCCGGATAAGGTTGGTGGTGTAGAGCTTCCTGTAGCCGCATGGCGTTCGTACTTAAATATGGAACTAACCATTCCAATTTTCGCTGTCTCTTATACACATCTCCGAGCCCACGAGACA
+
ABBBBFBBBBBBGGGGGGGGGGGHHHHGGHHGHHHGGGGGHHHFGHGGGGEFGHHHHHHHHGHHHHHHHGGGGGHHGEGEGGHHHHHGHHHHHHHHHHHHHHHHHHHHHHHHHHGGGGDGHHHHHHHHHHGHGHHFGCFGGGHGGGCGGF
@M02034:409:000000000-BFKT7:1:1107:17453:24142 1:N:0:35
AAAGTCGAGGTGCCTAAAGTGCCAACCCAGACTGGGGGGGGGGTTGGTGGTGTAGAGCTTCCTGTAGCCGCATGGCGTTCGTACTTAAATATGGAACTAACCATTCCAATTTTCGCTGTCTCTTAT
+
BCCCCFCCCCCBGGGGGGGGGGHHHGGGGHHGHHHHGGGGFFFFFFFA?F9;AFFBFFFFFFFFFFFFFFFFFFFFFFFFFDFFFFFFFF/FFFEFFFFFFFFBFFFFFFFFFB;DFFABFFFF/B
@M02034:409:000000000-BFKT7:1:1107:22221:24149 1:N:0:35
AAAGTCGAGGTGCCTAAAGTGGCAACCCAGACTGATAGGAGTGTTGGTGGTGTAGAGCTTCCTGTAGCCGCATGGCGTTCGTACTTAAATATGGAACTAACCATTCCAATTTTCGCTGTCTCTTATACACATCTCCGAGCCCACGAGAC
+
BBBBAFAABBBBGGGGGGGGGGGHHHHGGGFGH3F555B332BFGHHCFGAFHHHDGHGHHHHHHHHFHGGEEGHFGDGGGFHHHHFHHHGHHGDGFGGGHHHGEGHFHHGHHHGGGGDGHGHHFHGHFHEHHDDGDDGCFGHG/A/?A
@M02034:409:000000000-BFKT7:1:1107:5681:24170 1:N:0:35
AAAGTCGAGGTGCCTAAAGTGGCAACCCAGACTAGGCATGATGTTGGTGGTGTAGAGCTTCCTGTAGCCGCATGGCGTTCGTACTTAAATATGGAACTAACCATTCCAATTTTCGCTGTCTCTTATACACATCTCCGAGCCCACGAGAC
+
AAA>AFAAD?AABGGGGGGFD4FFFHEEE2AF3BCABGG2FGAFGA2BAEEFF3FBB53FFEH55ADFGEA0?1FH@1/FAECGHHHEGFGGH33FFFGFGHFGEGG4EHDGHF/EG?EFGGHHGF?GBBF22BBFGF><@AHFB//?E
@M02034:409:000000000-BFKT7:1:1107:11172:24170 1:N:0:35
AAAGTCGAGGTGCCTAAAGTGGCAACCCAGACTCCGCGTCATGTTGGTGGTGTAGAGCTTCCTGTAGCCGCATGGCGTTCGTACTTAAATATGGAACTAACCATTCCAATTTTCGCTGTCTCTTATACACATCTCCGAGCCCACGAGACA
+
BBBCBFCCCCABGGGGGGGGGGGHHHHGGHHEHBAEEGGGFGHHHHGEFGFGEBG5EFHHFHHHFFFEGFGEEGHFEEFGGGFAEFHDGHHHHGBDGFHHE03FFDHBGGGHHFE?FFBGGHGGEH3FGBGHHGHFG<BF//F?DCCG.>
@M02034:409:000000000-BFKT7:1:1107:5660:24177 1:N:0:35
AAAGTCGAGGTGCCTAAAGTGGCAACCCAGACTAGGCATGATGTTGGTGGTGTAGAGCTTCCTGTAGCCGCATGGCGTTCGTACTTAAATATGGAACTAACCATTCCAATTTTCGCTGTCTCTTATACACATCTCCGAGCCCACGAGACA
+
BCCCCFCCCCABGGGGGGGGGGGGHHHGGHHGHHHHHHHHGHHHHHHGGGEFGHHHHHHHHHHHHGHHHGGGGGHFGGGGGGHHHHHFFHHHHGGGHHGFHHHHHGGGHHHHHHGGGGGGHHHHHHGFFGHHHHGGD?DDGFHGGGGGGC
@M02034:409:000000000-BFKT7:1:1107:5848:24177 1:N:0:35
AAAGTCGAGGTGCCTAAAGTGGCAACCCAGACTCAGCAGCAGGTTGGTGGTGTAGAGCTTCCTGTAGCCGCATGGCGTTCGTACTTAAATATGGAACTAACCATTCCAATTTTCGCTGTCTCTTATACACATCTCCGAGCCCACGAGACA
+
BBBBBFBBBD2AGFFGFBGGGGGCGAGGAEGFCHCFFGHGHFHBGFAAFDEFA3F5AD33B3BAF5FFFEEEEGHGEECFEECGEH4EG4EBGE@F3B333B3?B?BFFGHHHEEAE??3F?441F22B?1?CF11?BD?B/FEC<@A<<
@M02034:409:000000000-BFKT7:1:1107:9143:24182 1:N:0:35
AAAGTCGAGGTGCCTAAAGTGGCAACCCAGACTGCGGAGGGGGTTGGTGGTGTAGAGCTTCCTGTAGCCGCATGGCGTTCGTACTTAAATATGGAACTAACCATTCCAATTTTCGCTGTCTCTTATACACATCTCCGAGCCCACGAGACA
+
BBBBBFBABBAAGGGGGGGGGGGHHDHGGHHGHHHGGGGGGGGGGGGGGGEFGFHHHHHHHFHHGHHHHGGGGGHFEEEGGGHFHHHGHHGGHHFGFHHFHHFHHHGHHHHHHHGGGGGHHHHHFHGGHGFHGHHDDCGGGGHGGGFGG<
@M02034:409:000000000-BFKT7:1:1107:6289:24187 1:N:0:35
AAAGTCGAGGTGCCTAAAGTGGCAACCCAGACTCAGCCTCCGGTTGGTGGTGTAGAGCTTCCTGTAGCCGCATGGCGTTCGTACTTAAATATGGAACTAACCATTCCAATTTTCGCTGTCTCTTATACACATCTCCGAGCCCACGAGACA
+
AAAA1DA>@>1>1AB1FGGBDD00FGFEFGGGFGFFGHFBGC?AEEGAFE/B/BGHHHGFHAFGFFGHFAEGGEHGEEE/EAG/?FH@FGHHGEGG1FG1GCGGDFGDFFGGF2EEEE<<2GBD1>2GF<1F1FGFC?/<@FC?@/AAAF
@M02034:409:000000000-BFKT7:1:1107:15079:24188 1:N:0:35
AAAGTCGAGGTGCCTAAAGTGGCAACCCAGACTAATTCTACTGTTGGTGGTGTAGAGCTTCCTGTAGCCGCATGGCGTTCGTACTTAAATATGGAACTAACCATTCCAATTTTCGCTGTCTCTTATACACATCTCCGAGCCCACGAGACA
+
BBCCCFCCCCBBGGGGGGGGGGGGHHHGGHHGHHHHHHHHHHHHHHHAFGEFGHHGHGHHHHHHHHHHHGGGGGHHGFGGGGHHHHHHHHHHHHFFHHHHHHGHHHGHHHHHHHGGGGGGHHHHHHHHHHHHHHHFF?CGGGHGGGGGGC
@M02034:409:000000000-BFKT7:1:1107:15981:24188 1:N:0:35
AAAGTCGAGGTACCTAAAGTGGCAACCCAGACTCAGTGTCAGGTTGGTGGTGTAGAGCTTCCTGTAGCCGCATGGCGTTCGTACTTAAATATGGAACTAACCATTCCAATTTTCGCTGTCTTCTTATACACATCTCCGAGCCCACGAGA
+
A>ABBFBBDBB4GGGGGGGGGGGHHHHGGHHGHFCGFGGFFHHHHGGEC?FFA3FAFGBGAGHGHFFDEFE0EEFAEEEFDECCEHH33GHDFF33BFGGBFBFGFHEGGGHGDEEFG/BBFDGGGDGGGFDCGFGHGGGCCGEGGCGG
@M02034:409:000000000-BFKT7:1:1107:23418:24195 1:N:0:35
AAAGTCGAGGTGCCTAAAGTGGCAACCCAGACTCAGAATAATGTTGGTGGTGTAGAGCTTCCTGTAGCCGCATGGCGTTCGTACTTAAATATGGAACTAACCATTCCAATTTTCGCTGTCTCTTATACACATCTCCGAGCCCACGAGAC
+
AAABBFBABBABGGGGGGGGGGGHHHHGGHHGGGFGHHHGHGGFGDHEFGEFGHHFHHHHFGHHGFHEFEGEGFHGFEFGGGFHHHHHGHGHHHBFGHGHGHEGEGHFHHHHHGGGGGFFHEGHHHFHGCFHGHGHG/BDCGHGGCGGG
@M02034:409:000000000-BFKT7:1:1107:17888:24195 1:N:0:35
AAAGTCGAGGTGCCTAAAGTGGCAACCCAGACTAATAAGAATGGTG
+
BBCCCFBBCCCCGGGGGGGGGGGHHHHGGHHGH33DA5A5BA535B
@M02034:409:000000000-BFKT7:1:1107:9155:24196 1:N:0:35
AAAGTCGAGGTGCCTAAAGTGGCAACCCAGACTGCGGAGGGGGTTGGTGGTGTAGAGCTTCCTGTGGCCGCATG
+
AABBADA?AAABGGG54GGGGFFHHGGEGHDFHFCEAEEFGGGG0>E1?>11B333@BGBB33B33BA1EE//?
@M02034:409:000000000-BFKT7:1:1107:9964:24198 1:N:0:35
AAAGTCGAGGTGCCTAAAGTGGCAACCCAGACTAATAAGAAGGTTGGTGGTGTAGAGCTTCCTGTAGCCGCATGGCGTTCGTACTTAAATATGGAACTAACCATTCCAATTTTCGCTGTCTCTTATACACATCTCCGAGCCCACGAGACA
+
A1>1ADAADD>AGEFGGGGGG1FBCGGEFFEGGFGFFBEAGHEHGFA/BAAFG1B2F1BGFBHFFGEGHGC?>EHHGAEEFEEGGHGFFGDFGFB1FFFHHHHHGHHFFGFHHFEGGC/1BFGED>>DHFHCGHHDE@@CCGGFGCCCC<
@M02034:409:000000000-BFKT7:1:1107:7913:24204 1:N:0:35
AAAGTCGAGGTGCCTAAAGTGGCAACCCAGACTTCGACTACGGTTGGTGGTGTAGAGCTTCCTGTAGCCGCATGGCGTTCGTACTTAAATATGGAACTAACCATTCCAATTTTCGCTGTCTCTTATACACATCTCG
+
A?ABAD>ABB>>GCA5GGFFGFGCEF4AAAGF3GFEGEEGHEGFFEEGFEAFF3EGGBFGF3FEBAFAGE?>EEHCEE/FFEBF?GE3FH4GEB3FGH3?BF3F3B4FHFHGH?@<EEGB22BGBGF2GC1?B11@
@M02034:409:000000000-BFKT7:1:1107:12621:24206 1:N:0:35
AAAGTCGAGGTGCCTAAAGTGGCAACCCAGACTGAGAATAATGTTGGTGGTGTAGAGCTTCCTGTAGCCGCATGGCGTTCGTACTTAAATATGGAACTAACCATTCCAATTTTCGCTGTCTCTTATACACATCTCCGAGCCCACGAGACA
+
BCCCBFCBBCAAGGGGGGGGGGGHHHHGGHHGHHHHHHHHHHHGHHHGGGAFGHHHHHHHHHHHHHHHHGGEGGHHGGGGGGHHHGHHHHHHHHFGGHHHHHHHGHHHHHGGHHGGGGGHGHHHHHHHGFDGFHHHGCGGGGHGGGGGGF
@M02034:409:000000000-BFKT7:1:1107:13510:24209 1:N:0:35
AAAGTCGAGGTGCCTAAAGTGGCAACCCAGACTAATAAGAATGTTGGTGGTGTAGAGCTTCCTGTAGCCGCATGGCGTTCGTACTTAAATATGGAACTAACCATTCCAATTTTCGCTGTCTCTTATACACATCTCCGAGCCCACGAGAC
+
BBABBFBBBBBBGGGFGGGDGGGHHHHGGHHGHHHHHHHHHGGGHHHEFGGGHGHHHHHHHHHHHHHGHGGGGGHHGGGGGGHHHHHHHHHHHHHHGHHGHHFHHHHHGGHHHFFEGGGHHGHHHHHHHGFHHHHGD@DGCGHGGCGFC
@M02034:409:000000000-BFKT7:1:1107:6433:24214 1:N:0:35
AAAGTCGAGGTGCCTAAAGTGGCAACCCAGACTACGAAGCAGGTTGGTGGTGTAGAGCTCCCTGTAGCCGCATGGCGTTCGTACTTAAATATGGAACTAACCATTCCAATTTTCGCTGTCTCTTATACCATCTCCGAGCCCACGAGACAG
+
CCCCCFCCCCAAGGGGGGGGGGGGHHHGGHHGHHHFGHGGGHHHHHGFFEFFGFGDGFG3BFGHHFGGHFGEGGHHEFGGGFHHHHHHHHGGGHFDFHGHHGBGHGHHHHHHHHGDGGGHFHHHHHHHHFFHHHFECGCCFFC@CDDDHH
@M02034:409:000000000-BFKT7:1:1107:6927:24217 1:N:0:35
AAAGTCGAGGTGCCTAAAGTGGCAACCCAGACTCATGGTGCGGTTGGTGGTGTAGAGCTTCCTGTAGCCGCATGGCGTTCGTACTTAAATATGGAACTAACCATTCCAATTTTCGCTGTCTCTTATACACATCTCCGAGCCCACGAGAC
+
@BCCCFBCCCAAGGGGGFGGGGGGHHHGGHHGHGHHHHFHHGGEGGGEFGEFGGHHGHHHHHHHHHHHHFEEGGHHFEGGEFHHHHHFHHHHGHFFFGDFHGFHHHEHHFHHHGEFAFFFFFHHFHFGFFDFGGFGEDFBCGHGC@GGD
@M02034:409:000000000-BFKT7:1:1107:11802:24217 1:N:0:35
AAAGTCGAGGTGCCTAAAGTGGCAACCCAGACTCAGACTCAGGTTGGTGGTGTAGAGCTTCCTGTAGCCGCATGGCGTTCGTACTTAAATATGGAACTAACCATTCCAATTTTCGCTGTCTCTTATACACATCTCCGAGCCCACGAGACA
+
BBBBBFBBBBABGGGGFGGGGGGHHHGEGEGFHHHHGHHHGHHHGHGEFGAFGFGFHHHHHGHFGGGGHGGGGGHHGEEFGGFHFHHHFFFHHGHHFFFBHHEGFFHHHHFHHHC?EGE?BDHHHFFHHG22?F??E/<BDFFGG?CG??
@M02034:409:000000000-BFKT7:1:1107:24697:24234 1:N:0:35
AAAGTCGAGGTGCCTAAAGTGGCAACCCAGACTCAGGAGAAGGTTGGTGGTGTAGAGCTTCCTGTAGCCGCATGGCGTTCGTACTTAAATATGGAACTAACCATTCCAATTTTCGCTGTCTCTTATACACATCTCCGAGCCCACGAGACA
+
ABABBFBBBBBBGGGGGGGGGGGHGHGGGHHGHHHHHHGGHGHHHHGEGGEFHHHHHHHHHHHGGFHGHFGFEGHHGGGGEGHHHHHHFHHHHHGHHHFGGHFGFHFHHGHHHHGFGGGGHHHHHHGHHHHHGHFHF/B@GFHGCFGFGB
@M02034:409:000000000-BFKT7:1:1107:9672:24240 1:N:0:35
AAAGTCGAGGTGCCTAAAGTGGCAACCCAGACTAATAATAATGTTGGTGGTGTAGAGCTTCCTGTAGCCGCATGGCGTTCGTACTTAAATATGGAACTAACCATTCCAATTTTCGCTGTCTCTTATACACATCTCCGAGCCCACGAGAC
+
BCBCCFCCCCAAGGGGGGGGGGGHGHHGGHHGHHHHHHHHHHHHHHHGGGAFGHHHHHHHHHHHHGHHHGGGGGHGGGGGGGHHHHHGHHHHHHHHHHHHHHHHHHHHHHHHHHGGGGGHHHHHHHHHHHGHHHHHGCGGGGHGGGGGG
@M02034:409:000000000-BFKT7:1:1107:7826:24244 1:N:0:35
AAAGTCGAGGTGCCTAAAGTGGCAACCCAGACTAATCCTAAGGTTGGTGGTGTAGAGCTTCCTGTAGCCGCATGGCGTTCGTACTTAAATATGGAACTAACCATTCCAATTTTCGCTGTCTCTTATACACATCTCCGAGCCCACGAGACA
+
BCCCCFBABBBBGGGGGGGGGGGHHHHGGHHGHHHHHHHFDGFGHHGGFCEFFHHHFFHHEHHHFFHFHGGEGGHHFGGGGGHHHGHHHHHHHHFFHHFHFFBGHFFFHGHHHFGGGGGHHGHHHHHHHFHHHHHFG@DGGGHGGGGGG<
@M02034:409:000000000-BFKT7:1:1107:26207:24255 1:N:0:35
AAAGTCGAGGTGCCTAAAGTGGCAACCCAGACTCCGCCGACTGTTGGTGGTGTAGAGCTTCCTGTAGCCGCATGGCGTTCGTACTTAAATATGGAACTAACCATTCCAATTTTCGCTGTCCTTATACACATCTCCGAGCCCACGAGACAG
+
CCCCCFBBDBBCGGGGGGGGGGGHHHHGGHHGHHHGGGGGGGGHGHEFFGEFHFHHHHHHFHHHHHHHHGGGGGHHGEGGGFHHHHGGHHHHHGGHHHHHGHGHFHHHFHHHHHCGGG?BGFFGGHHDF@GHHGHGFGGGGHGGCGGGHH
@M02034:409:000000000-BFKT7:1:1107:22759:24257 1:N:0:35
AAAGTCGAGGTGCCTAAAGTGGCAACCCAGACTAATAATTCGGTTGGTGGTGTAGAGCTTCCTGTAGCCGCATGGCGTTCGTACTTAAATATGGAACTACCATTCCAATTTTCGCTGTCTCTATACACATCTCCGAGCCCACGAGACAGG
+
CCCCCFBCCCAAGGGGGGGGGGGHHHHGGHHGHHHHHHHHHGHGGGGFFGEFGHHHHHHHHHHHHHHHHGGGGGHHGGGGGGHHHHHHHHHHHHHHHHHGHHHHHFFFGHHHHGGGGFHHHHHHHGFHGHHHHGGFFGCFHGGGGGGHHG
@M02034:409:000000000-BFKT7:1:1107:15795:24260 1:N:0:35
AAAGTCGAGGTGCCTAAAGTGGCAACCCAGACTAATAATAAGGTTGGTGGTGTAGAGCTTCCTGTAGCCGCATGGCGTTCGTACTTAAATATGGAACTAACCATTCCAATTTTCGCTGTCTCTTATACACATCTCCGAGCCCACGAGACA
+
BBCCBFCDDCBBGGGGGGGGGGGHHHHGGHHGHHHHHHHHHHHFGHGGFGEFGHHHHHHHHHHHHHHHHGGFGGHHGGGGGGHHHHHHHHHHHHGHGHHGHHHGHHHGHHHHHFEGGGGHHGHHGHHHFGFHHHHEDCGFCGHGGGGGGC
@M02034:409:000000000-BFKT7:1:1107:12759:24260 1:N:0:35
AAAGTCGAGGTGCCTAAAGTGGCAACCCAGACTAATAAGCAGGTTGGTGGTGTAGAGCTTCCTGTAGCCGCATGGCGTTCGTACTTAAATATGGAACTAACCATTCCAATTTTCGCTGTCTCTTATACACATCTCCGAGCCCACGAGAC
+
BBBBAFBCCCABGGGGGGGGGGGHHCHGGHHGGHHHHHGHHHHGGHGGGGGFHHHHHHHHHHHHHHHGGGGGGGHHGGGGGGHHHHHHHHHHHHHGHHHGHHFHHHHHHHHHHHGGGGGGHHHHHHHHHHGHHHHHGCGGGGHGGGGGG
@M02034:409:000000000-BFKT7:1:1107:12400:24263 1:N:0:35
AAAGTCGAGGTGCCTAAAGTGGCAACCCAGACTATGAAGTCGGTTGGGG
+
BCCCCFCCCCBBGGGGGGGGGGGHHH4EFHHGHHFH5GA552EFFG00A
@M02034:409:000000000-BFKT7:1:1107:17654:24264 1:N:0:35
AAAGTCGAGGTGCCTAAAGTGGCAACCCAGACTGATGTGACTGTTGGTGGTGTAGAGCTTCCTGTAGCCGCATGGCGTTCGTACTTAAATATGGAACTAACCATTCCAATTTTCGCTGTCTCTTATACACATCTCCGAGCCCACGAGACA
+
CCCCCFABCCBCGGGGGGGGGGGHHHHGGHHGHHHHHHHHHHHHHHHEGGGGHHHHHHHHHHHHHHHHGGGGGGHHGGGGGGHHHHHHHHFHHHFHHHHHGFFHHHGFHHHHHHEEGGFHHGHGHHHFHHFFHHGFG@DCGAGGGCGGG?
@M02034:409:000000000-BFKT7:1:1107:19987:24272 1:N:0:35
AAAGTCGAGGTGCCTAAAGTGGCAACCCAGACTACGAAGAATGTTGGTGGTGTAGAGCTTCCTGTAGCCGCATGGCGTTCGTACTTAAATATGGAACTAACCATTCCAATTTTCGCTGTCTCTTATACACATCTCCGAGCCCACGAGACA
+
CBCCBFCCCCBBGGGGGGGFGGGHHHHGGHHGHHHGGHGGHHHHHHHEFGEFGHHHGHHHHHHHHHHHHGGGGGHHGGGGGGHHHHHHHHHHHHHGHHHGHHGHHHGHHHHHHFGGGGGHHGHHHHHHGHFHHHHFFDGGGGHGGGGGGF
@M02034:409:000000000-BFKT7:1:1107:20651:24273 1:N:0:35
AAAGTCGAGGTGCCTAAAGTGGCAACCCAGACTCATGGTACGGTTGGTGGTGTAGAGCTTCCTGTAGCCGCATGGCGTTCGTACTTAAATATGGAACTAACCATTCCAATTTTCGCTGTCTCTTATACACATCTCCGAGCCCACGAGAC
+
BBABBFBBBBBBGGGGGGGGGGGHGHHGGHHGGHHGHHHHHGGHGGGFFEEFHHHHHHHHGGHHHHHHHGG@EGHHGEGGGEGHHHHHHHHHHHHHHHHHHHHHHHGGEHHHHHGGGGEHHHHHHHHHGHFHHHHFGDGG@FHGGGFGG
@M02034:409:000000000-BFKT7:1:1107:10971:24277 1:N:0:35
AAAGTCGAGGTGCCTAAAGTGGCAACCCAGACTGCGAATGCTGTTGGTGGTGTAGAGCTTCCTGTAGCCGCATGGCGTTCGTACTTAAATATGGAACTAACCATTCCAATTTTCGCTGTCTCTTATACACATCTCCGAGCCCACGAGACA
+
CCCCCFCCBCABGGGGGGGGGGGHHHGGGHHGHHHFGGGHHHHHHHHFFGAFGFHHHHHHHGHHHHHHHGGGGGHHEEFGGGHHHHHHHHGHHHFFHHGGGFFHHHHHHHHHHHGGGGGGHGHHHHGFFGFGGHGHECFCGGHGGGGGGG
@M02034:409:000000000-BFKT7:1:1107:25510:24277 1:N:0:35
AAAGTCGAGGTGCCTAAAGTGGCAACCCAGACTATGTCTAATGTTGGTGGTGTAGAGCTTCCTGTAGCCGCATGGCGTTCGTACTTAAATATGGAACTAACCATTCCAATTTTCGCTGTCTCTTATACACATCTCCGAGCCCACGAGACA
+
AAABBFAB@BAAGGGGGGGGGGGGHHHGGHHGHHHHHGHGHHGHHHFEGGBBFFHHHHHHHHHHHHHHHGGGGGHHGEGGGGHHFHGHDHDHGHDGHHG@GHHHHHHHEHHHHHGGE/EGHFHHHHFHFFHF2FFGGGCCCFHFG?GDGG
@M02034:409:000000000-BFKT7:1:1107:12766:24278 1:N:0:35
AAAGTCGAGGTGCCTAAAGTGGCAACCCAGACTAATAAGCAGGTTGGTGGTGTAGAGCTTCCTGTAGCCGCATGGCGTTCGTACTTAAATATGGAACTAACCATTCCAATTTTCGCTGTCTCTTATACACATCTCCGAGCCCACGAGACA
+
BBBBAFBBBBBBGGGGFGGFGFFHGFHGGHHGGHHHHHHHDGEHHHGAFFBFHHHBGHHHHFHHHHHHHFGGGGHHGEGEGGHHHHHGHHHFGGFHGHHFCGHGGHHHHGHHFEFGGGGHHGHHFHHHGHGHHHHFF/BDGEGGGGGGGG
@M02034:409:000000000-BFKT7:1:1107:26475:24286 1:N:0:35
AAAGTCGAGGTGCCTAAAGTGTCAACCCAGACTCTGCCTCCGGTTGGTGGTGCTGA
+
CCCCCFCCCCCCGGGGGGGGGAGHHHHGGHEGH33A3FFA222AAE2A11E133D5
@M02034:409:000000000-BFKT7:1:1107:11743:24290 1:N:0:35
AAAGTCGAGGTGCCTAAAGTGGCAACCCAGACTAATAATAAGGTTGGTGGTGTAGAGCTTCCTGTAGCCGCATGGCGTTCGTACTTAAATATGGAACTAACCATTCCAATTTTCGCTGTCTCTTATACACATCTCCGAGCCCACGAGACA
+
BBBBBF?ADB>AGGGGGGGGGGGHHHHGGGHGHGFFHHHHHHHHHHGFFGBBGFHFGFHHHFHHHHHHHGGGFGHHGFGGGGHHGHHHGFGHHGFFGHHHHHHHHHHFFHHHHG/EGEGHGHHHHFFGHHHHHHHHG@CGGEHGGGGGGC
@M02034:409:000000000-BFKT7:1:1107:25523:24291 1:N:0:35
AAAGTCGAGGTGCCTAAAGTGGCAACCCAGACTATGTCTAATGTTGGTGGTGTAGAGCTTCCTGTAGCCGCATGGCGTTCGTACTTAAATATGGAACTAACCATTCCAATTTTCGCTGTCTCTTATACACATCTCCG
+
33A?3BA>ADBAGGGFCBGDFGCCEA4EEGHGHHHHFGGHDFGFGHHEFFEFAFGFF5GGGFHEFHFFHEEAEEHAEEE1EEHAGFHHFG4EGFFBEG3B3F3BGBFGHHHFBGE/?/?BF4BFFGBB43?2??32?
@M02034:409:000000000-BFKT7:1:1107:9083:24296 1:N:0:35
AAAGTCGAGGTGCCTAAAGTGGCAACCCAGACTGCTCAGCAGGTTGGTGGTGTAGAGCTTCCTGTAGCCGCATGGCGTTCGTACTTAAATATGGAACTAACCATTCCAATTTTCGCTGTCTCTTATACACATCTCCGAGC
+
ABBBBFBBBBBBGGGGGGGGGGGHHHHGGHHAG3FBEGCGBAAGF22AAEGEGFE5BFHFDFGE5AD5A1E0EE?1>EEF?EFCFGHG3FGD@333F@FH303BD?B44F?H44/?E</B4BF44?3FF2F2BFHB?//>
@M02034:409:000000000-BFKT7:1:1107:11854:24299 1:N:0:35
AAAGTCGAGGTGCCTAAAGTGGCAACCCAGACTAATCCTCCTGTTGGTGGTGTAGAGCTTCCTGTAGCCGCATGGCGTTCGTACTTAAATATGGAACTAACCATTCCAATTTTCGCTGTCTCTTATACACATCTCCGAGCCCACGAGACA
+
ABBCAFBCCCCCGGGGGGGGGGGHHHHGGHHGHHHHHHHHHHHHHHHGGGFGHHHHHHHHHHHHHHHHHGGGGGHHGGGGGGHHHHHHHHHHHFFHHHEHHHFGHHFHHHHHHHGGGGGHHGHHHHHHHHFHFHGHG?GGGEHGGCGGGG
@M02034:409:000000000-BFKT7:1:1107:6812:24312 1:N:0:35
AAAGTCGAGGTGCCTAAAGTGGCAACCCAGACTACTGGGCCTGTTGGTGGTGCTGA
+
BCCCDFCCDCCCGGGGGGGGGGGHHHHGGHHGH3AF33B22B2BGHAA21B133D5
@M02034:409:000000000-BFKT7:1:1107:15365:24315 1:N:0:35
AAAGTCGAGGTGCCTAAAGTGGCAACCCAGACTGGGATGACTGTTGGTGGTGTAGAGCTTCCTGTAGCCGCATGGCGTTCGTACTTAAATATGGAACTAACCATTCCAATTTTCGCTGTCTCTTATACACATCTCCGAGCCCACGAGACA
+
AA??AFBBBBABGGGFFGGGGDFHHFHGGHGGHHHHGHGHHHFHHGGEEFAFGFGDGHHHHHHHHHHHHGE?EGHHGGGGGGHHHHHGHHGHHGFFFHHFGGHHHHF?FGHHHGGGGGGFDFGFGHBGDBGHHHFFGCGGGGHGGGGGFF
@M02034:409:000000000-BFKT7:1:1107:24358:24324 1:N:0:35
AAAGTCGAGGTGCCTAAAGTGGCAACCCAGACTCAGACGCATGTTGGTGGTGTAGAGCTTCCTGTAGCCGCATGGCGTTCGTACTTAAATATGGAACTAACCATTCCAATTTTCGCTGTCTCTTATACACATCTCCGAGCCCACGAGACA
+
CBCCCFCCCCABGGGGFGGFGGGHHHHGGHHGHHHHHHGGGGGHHHHGGGEFGFHHHHHHHHHHHHHHHGGGGGHHGEGGGGHHHHHHHHHHHHHHGHGHGHFHHHGHHHHHHHGGGGGHHHHHGHHHHHHHGHFHG@FGGGHGGGGGGF
@M02034:409:000000000-BFKT7:1:1107:9239:24326 1:N:0:35
AAAGTCGAGGTGCCTAAAGTGGCAACCCAGACTCATCCTCAGGTTGGTGGTGTAGAGCTTCCTGTAGCCGCATGGCGTTCGTACTTAAATATGGAACTAACCATTCCAATTTTCGCTGTCTCTTATACACATCTCCGAGCCCACGAGAC
+
BBBCCFBBDBABGGGGGGGGGGGHHHHGGHHGHHHHHHHHHHHGGHGEFGBFFFGGHHHHHHHHFGHHFGGEFGHHGFGGEGHHHHHHHHGGGHEEGHGFFHGHHHFHHHHHHFGGGGGGHGGHGHGHHHFFFHGHFBC@GEEGGGGGG
@M02034:409:000000000-BFKT7:1:1107:5267:24330 1:N:0:35
AAAGTCGAGGTGCCTAAAGTGGCAACCCAGACTAAGACTGATGTTGGTGGTGTAGAGCTTCCTGTAGCCGCATGGCGTTCGTACTTAAATATGGAACTAACCATTCCAATTTTCGCTGTCTCTTATACACATCTCCG
+
AA1>AFAADDAAGGGGFGG3G1FCG0GEECCFHBA1F1B11FGHHFHFFGG/FFHHDGBAFFGFBDFFGGEAE?GHGGGGG?GEHHFG@2EDGBFGHHEBC>11F2GBEBFDGHC?EAFHHFFHEFFFBG1GHFBFB
@M02034:409:000000000-BFKT7:1:1107:8321:24334 1:N:0:35
AAAGTCGAGGTGCCTAAAGTGGCAACCCAGACTCTTCATTGTGTTGGTGGTGTAGAGCTTCCTGTAGCCGCATGGCGTTCGTACTTAAATATGGAACTAACCATTCCAATTTTCGCTGTCTCTTATACACATCTCCGAGCCCACGAGACA
+
CCCCBFBCBCABGGGGGGGGGGGHGHHGGHHGHHHHHHHGHHHHHHHEFFEFGHHHHHHHHHHHGHHHHGGGGGHHGGGGGGGHHHHHHHGHHHHFGHHFHFFHHHHGFHHHHFGGGGGHHGHHHHGHFGFHGHHHECCCCGHGGGCGGF
@M02034:409:000000000-BFKT7:1:1107:15404:24343 1:N:0:35
AAAGTCGAGGTGCCTAAAGTGGCAACCCAGACTGGGTGTGGGGTTGGTGGTGTAGAGCTTCCTGTAGCCGCATGGCGTTCGTACTTAAATATGGAACTAACCATTCCAATTTTCGCTGTCTCTTATACACATCTCCGAGCCCACGAGACA
+
BBBCBFCCCDBCGGGGGGGGGGGHGHHGGHHGHHHHGGFGGGGGGGGEFGEFGFHHHHHHHHHHGHHHGGGFGGHGGGGGGGHHHHHHHHHHHHHHGFHHHFFGHHHHHGHHHGCDGGGGHFHHHHHHGHHHHHHHG?CFGGHGGGGGGB
@M02034:409:000000000-BFKT7:1:1107:5451:24343 1:N:0:35
AAAGTCGAGGTGCCTAAAGTGGCAACCCAGACTGGTAGTTCGGTTGGTGGTGTAGAGCTTCCTGTAGCCGCATGGCGTTCGTACTTAAATATGGAACTAACCATTCCAATTTTCGCTGTCTCTTATACACATCTCCGAGCCCACGAGAC
+
CCCCCFCCCCABGGGGGGGGGGGHHHHGGHHGHFCG5DG5FFGGGCEEFEEAFFHFFFHGFHHHHHHFGGGGGGFCEEEFGGGHHGGDHHHHGED3FFHHFF3FFFHFFGGHFFEGGGFGHHHGFHFFFFGHGHGHGCCGGGHGCGCA?
@M02034:409:000000000-BFKT7:1:1107:11330:24354 1:N:0:35
AAAGTCGAGGTGCCTAAAGTGGCAACCCAGACTAAGTCTGATGTTGGTGGTGTAGAGCTTCCTGTAGCCGCATGGCGTTCGTACTTAAATATGGAACTAACCATTCCAATTTTCGCTGTCTCTTATACACATCTCCGAGCCCACGAGACA
+
BBCCBFCCCCBBGGGGGGGFGGGHHHHGGHHGHHHHGHHHDFHHHHGEFGEFHHHFHHHHHHHHHHHHHGGEGGHHGGGGGGHHHGFHHHHHHHBEGHHGGGFGFHHHHHHHHHFEGGGFHFHHHHGHGHGHGHHBBBCDGGHGGGCGGB
@M02034:409:000000000-BFKT7:1:1107:11460:24355 1:N:0:35
AAAGTCGAGGTGCCTAAAGTGGCAACCCAGACTCGGCAGGATGTTGGTGGTGTAGAGCTTCCTGTAGCCGCATGGCGTTCGTACTTAAATATGGAACTAACCATTCCAATTTTCGCTGTCTCTTATACACATCTCCGAGCCCACGAGACA
+
CCCCCFCCCCBCGGGGGGGGGGGHHHHGGHHGHHGGGGGGFHHGHHHGGGEFGGHHHHFHHHHHHHHGHGGEGGHHGGGGGGHHHHGHHHHHHGFDGHGHHHEGHFHGHHHHHHGGGGGHHHHGGHFHHHHHHHFFG/CCGGEFFGGGGC
@M02034:409:000000000-BFKT7:1:1107:22672:24362 1:N:0:35
AAAGTCGAGGTGCCTAAAGTGGCAACCCAGACTAAGAATCAGGTTGGTGGTGTAGAGCTTCCTGTAGCCGCATGGCGTTCGTACTTAAATATGGAACTAACCATTCCAATTTTCGCTGTCTCTTATACACATCTCCGAGCCCACGAGACA
+
BBBBAFAADBABGGGFGGGFGGGHHHHGGGFGHHHHHHHHHHHHHHGEFGGGHFHEHHHHHHHHHHHHHGGEEGHHGGGGGEHGHHHFFHHHHHFHGHHHGHFHHHEHBGHHHHGGGGEGHHHHFHFHFGHHHHHFE?DCDFEGCGGFG<
@M02034:409:000000000-BFKT7:1:1107:14495:24364 1:N:0:35
AAAGTCGAGGTGCCTAAAGTGGCAACCCAGACTTCGTGTTCGGTTGGTGGTGTAGAGCTTCCTGTAGCCGCATGGCGTTCGTACTTAAATATGGAACTAACCATTCCAATTTTCGCTGTCTCTTATACACATCTCCGAGCCCACGAGACA
+
BBBBBDAADBABGGGGGGGGGGGGBABAFHFGHHHFGGCGHGGGGGGEFABFHHHBGEHHHHHFFGHGEEEFGGHHEEGGGECGCFGDGHFGGHFDCHHHHHHHHHFGHHHHHHGGGGDFHGHHGHFFGHFHGHHFE/CCGAGFGDCGFC
@M02034:409:000000000-BFKT7:1:1107:26408:24364 1:N:0:35
AAAGTCGAGGTGCCTAAAGTGGCAACCCAGACTATGAAGAGTGTTGGTGGTGTAGAGCTTCCTGTAGCCGCATGGCGTTCGTACTTAAATATGGAACTAACCATTCCAATTTTCGCTGTCTCTTATACACATCTCCGAGCCCACGAG
+
AAAAAF>A3D2AGGFGGGGGGGGFC4EDFG22FEFFD5F5AF5GHHEAF?AFGED5F5BGGBGHBFHFFFA0>EG1EBE?E??EGFDDGB4@GFDHHHFGFCDFHHHBBGDGBE?/EEEDE4BB4EGBEBFFCFF1C/C?C/<F//<
@M02034:409:000000000-BFKT7:1:1107:25516:24366 1:N:0:35
AAAGTCGAGGTGCCTAAAGTGGCAACCCAGACTAATCATAATGTTGGTGGTGTAGAGCTTCCTGTAGCCGCATGGCGTTCGTACTTAAATATGGAACTAACCATTCCAATTTTCGCTGTCTCTTATACACATCTCCGAGCCCACGAGAC
+
BBBBBFBBBBBBGGGGGGGGGGGHHHHGGHHGHHFGHHHHFGHHHHGGGGEFFGHFHHHHFHHHHHGFHEGGGGHHGEEGEGHGHHHHHHHGHF3DFHGGHHFHHHHH4BGHHHEGGGEEHHHHHHEFGHBGHGHHD/BCFGGGGGGDG
@M02034:409:000000000-BFKT7:1:1107:7987:24367 1:N:0:35
AAAGTCGAGGTGCCTAAAGTGGCAACCCAGACTTGTGCGATGGTTGGTGGTGTAGAGCTTCCTGTAGCCGCATGGCGTTCGTACTTAAATATGGAACTAACCATTCCAATTTTCGCTGTCTCTTATACACATCTCCGAGCCCACGAGACA
+
ABCCAFBCCCABGGGGGGGGGGGHHHHGGHFGHFGGHHG2GGGGFGGEFGEFHHHHHHHHGHHHHHHHHGGGGGHHGEGGGGHHHHHHGHHHHHHGHHHFHHHGHFHHHHHHHHGGG?E3?3FGDG33B22F2DG?C//BCAACCA<</?
@M02034:409:000000000-BFKT7:1:1107:10143:24368 1:N:0:35
AAAGTCGAGGTGCCTAAAGTGGCAACCCAGACTAGTCCTATGGTTGGTGGTGTAGAGCTTCCTGTAGCCGCATGGCGTTCGTACTTAAATATGGAACTAACCATTCCAATTTTCGCTGTCTCTTATACACATCTCCGAGCCCACGAGACA
+
CCCCCFBCBBBBGGGGGGGGGGGHHHHGGGHGHHHHHHHHHHGGGGGGGGFFHGHHHHHHGHHHGHHGHGGGGGHGGFGFGGHHHHGFHHHHHGHGHHHGHHEHHHHFHHHHHHEDGGGHHHHHHHHHEHHHHHHGGCC/DFHG@CGCGE
@M02034:409:000000000-BFKT7:1:1107:23539:24381 1:N:0:35
AAAGTCGAGGTGCCTAAAGTGGCAACCCAGACTCATGAGTCTGTTGGTGGTGCTGTGC
+
ABABCFCCCCBBGGGGGGGGGGGHHHHGGH22BA3DA5B55DFH532B2AF133D535
@M02034:409:000000000-BFKT7:1:1107:6915:24389 1:N:0:35
AAAGTCGAGGTGCCTAAAGTGGCAACCCAGACTTCGCCTACTGTTGGTGGTGTAGAGCTTCCTGTAGCCGCATGGCGTTCGTACTTAAATATGGAACTAAACATTCCAATTTTCGCTGTCTCTTATACACATCTC
+
@AAAAFA>DD>ABGD11FGFFFFGHCCEEAFFFH1FFGG?FGHHHHGEFE/F/1BDF1DFHBGGHBFFFFE?EEHFCCEGG/0FFGFBBFDBG11BF1F111BBEFD22BBGG2EEG</<B2BF12B2BB1<GFF
@M02034:409:000000000-BFKT7:1:1107:17149:24392 1:N:0:35
AAAGTCGAGGTGCCTAAAGTGGCAACCCAGACTTTGCCTAATGTTG
+
CCCCCFCCCCAAGGGGGGGGGGGHHHHGGGHGHHH353B53DGH55
@M02034:409:000000000-BFKT7:1:1107:24279:24396 1:N:0:35
AAAGTCGAGGTGCCTAAAGTGGCAACCCAGACTCATAATGTGGTTGGTGGTGTAGAGCTTCCTGTAGCCGCATGGCGTTCGTACTTAAATATGGTACTAACCATTCCAATTTTCGCTGTCTCTTATACACATCTCCGAGCCCACGAG
+
DDCDCFCCCDCCGGGGGGGGGGGHHHHGGHHGHF3FGAGHBGHHFGGGEAEEA3F5AEDBAFFGGBD5AEFEFFC1>BEGFE2FGFHG3GHFE@44BBGH303BB4HBGG?GFB>?ED??4FD??F4?FFHCFGFBD/<C@FAC@?@
@M02034:409:000000000-BFKT7:1:1107:20890:24398 1:N:0:35
AAAGTCGAGGTGCCTAAAGTGGCAACCCAGACTAAGACTCAGGTTGGTGGTGTAGAGCTTCCTGTAGCCGCATGGCGTTCGTACTTAAATATGGAACTAACCATTCCAATTTTCGCTGTCTCTTATACACATCTCCGAGCCCACGAGAC
+
AAABBFBBBBBBGGGGGGGGGGGHHHHGECHGHHFHFHHHHHGHHFGEFGEFHHHFHHHHHHHHHGHHHGGEGGHHGEGGGGGHHHHGHHGHHHGGFFHFBHHFHGFB4FHHHHGGGGGGHGGHBHHH3GFHFGFFF/BCGGEFGGGDG
@M02034:409:000000000-BFKT7:1:1107:17075:24410 1:N:0:35
AAAGTCGAGGTGCCTAAAGTGGCAACCCAGACTCCTCAGACTGTTGGTGGTGTAGAGCTTCCTGTAGCCGCATGGCGTTCGTACTTAAATATGGAACTAACCATTCCAATTTTCGCTGTCTCTTATACACATCTCCGAGCCCACGAGACA
+
CCCCCFCCCCCCGGGGGGGGGGGHHHHGGHFEGGCGEGHEGGFBGHHEFEGFABG5D5FE5GGFFAGFDEE?EGG1>EEGEE2FGHH3BGHFGF3@BFGH313BB?GDBFGHG4>EFEEGDHFF?DFGGCDCGHHBA/BCCG/?BC@DF?
@M02034:409:000000000-BFKT7:1:1107:26200:24419 1:N:0:35
AAAGTCGAGGTGCCTAAAGTGGCAACCCAGACTAAGAGTGGGGTTGGTGGTGTAGAGCTTCCTGTAGCCGCATGGCGTTCGTACTTAAATATGGAACTAACCATTCCAATTTTCGCT
+
??AAADAA?D1AFFG1FGFF110GGEG0FHHFFHFBDG1BFAEAE?/FCEABA1D2FGFFDFFHHBGBFEGCFFGFE/E/?EGGGGDF1F2BEFF1CGHHFHFGHHGFHFFHHFGAE
@M02034:409:000000000-BFKT7:1:1107:21881:24420 1:N:0:35
AAAGTCGAGGTGCCTAAAGTGGCAACCCAGACTTCGTCTTCTGTTGGTGGTGTAGAGCTTCCTGTAGCCGCATGGCGTTCGTACTTAAATATGGAACTAACCATTCCAATTTTCGCTGTCTCTTATACACATCTCCGAGCCCACGAGAC
+
CCCCCFBCCCCAGGGGGGGGGGGHHHHGGHCDHDDC2AA2AFGHHHHACDGGGAG5B5BF5GHHDAG5GEF0EEE1E>EGEFCEFHHGDDDEGF33FHHG3?3BF4GB4FGHHFEGGEFGHHGGEHHFFCFHHGG2B<BCCCGE?CD/E
@M02034:409:000000000-BFKT7:1:1107:12440:24429 1:N:0:35
AAAGTCGAGGTGCCTAAAGTGGCAACCCAGACTACGAGTCAGGTTGGTGGTGTAGAGCTTCCTGTAGCCGCATGGCGTTCGTACTTAAATATGGAACTAACCATTCCAATTTTCGCTGTCTCTTATACACATCTCCGAGCCCACGAGACA
+
CCCCCFCCCCAAGGGGGGGGGGGGHGHGFHHGHHHGFGGHHHHHHHGEFGEFGFHHHGHHHHHHHHHHHGGGGGHHGEGGGGHHHHHGHHHHHHHHHHHHHHHHHHGHHHHHHHGGGGGGHFHHHHHHGHHHHHHHGCGGGGHGGGGGGB
@M02034:409:000000000-BFKT7:1:1107:21689:24435 1:N:0:35
AAAGTCGAGGTGCCTAAAGTGGCAACCCAGACTACGCAGCAGGTTGGTGGTGTAGAGCTTCCTGTAGCCGCATGGCGTTCGTACTTAAATATGGAACTAACCATTCCAATTTTCGCTGTCTCTTATACACATCTCCGAGCCCACGAGACA
+
CCCCCFCCCCBBGGGGGGGGGGGHHHHGGHHGHHHGGGGFFHHHHHGFFFEFGDGEHHHHHHHHHHGHHGGCFGHHGEGGGFHHHHHFGHHHHGBFGHGHHGHGHHGHHGGHGGEGGGFHFHHFFFHHHHGHHHHHG/CGGGGGGFFDGG
@M02034:409:000000000-BFKT7:1:1107:16566:24440 1:N:0:35
AAAGTCGAGGTGCCTAAAGTGGCAACCCAGACTTGTAAGGCTGTTGGTGGTGTAGAGCTTCCTGTAGCCGCATGGCGTTCGTACTTAAATATGGAACTAACCATTCCAATTTTCGCTGTCTCTTATACACATCTCCGAGCCCACGAGACA
+
CCCCCFBCCCCCGGGGGGGGGGGHHHHGGHHGHHHHFHGHHHHHHHHGG?FFFFGDGDGHFHHHHBGFFGGCFEFFEEEGGGFHGHHEFFHGHFF3FGHHF13FGEGE?FFHHFEFF??FDHGHGGFGGFHFGFHGGB@CGEGA@/CDGG
@M02034:409:000000000-BFKT7:1:1107:6954:24443 1:N:0:35
AAAGTCGAGGTGCCTAAAGTGGCAACCCAGACTAATGGGAATGTTGGTGGTGTAGAGCTTCCTGTAGCCGCATGGCGTTCGTACTTAAATATGGAACTAACCATTCCAATTTTCGCTGTCTCTTATACACATCTCCGAGCCCACGAGACA
+
CCCCCFCCCCBBGGGGGGGFGGGHGHHGGHHGHHHHHHHHHGHHHHGEFGEGHFHGFFHHGHHHHFFFGGGGGGHGGGGGGEFHHHHHGHHHHHEFHHHHGEFHFFHHHHGHGFGGGGEHHHHHHHHHGHHHHHHFF@DGGGHGGGGGGC
@M02034:409:000000000-BFKT7:1:1107:6155:24449 1:N:0:35
AAAGTCGAGGTGCCTAAAGTGGCAACCCAGACTTCTTCTCCGGTTGGTGGTGTAGAGCTTCCTGTAGCCGCATGGCGTTCGTACTTAAATATGGAACTAACCATTCCAATTTTCGCTGTCTCTTATACACATCTCCGAGCCCACGAGAC
+
AABBBD>>3AAAFGG5BGGGGGGHGHHGGGDGHGHHHGGHHFE?EEEEEGEFFEH5FGHGHFHHHHHHHGGGGGHHGEGGGGHHGHHFHHGHHHFFFHHFGHHHHGHHHHHHHHGGG?FGHFHHGHGDHGHHHGFHG/BC?FHG@<CDG
@M02034:409:000000000-BFKT7:1:1107:15967:24452 1:N:0:35
AAAGTCGAGGTGCCTAAAGTGGCAACCCAGACTAAGAATAATGTTGGTGGTGTAGAGCTTCCTGTAGCCGCATGGCGTTCGTACTTAAATATGGAACTAACCATTCCAATTTTCGCTGTCTCTTATACACATCTCCGAGCCCACGAGACA
+
BCBCCFCCCCAAGGGGGGGGGGGHGHHGGHHGHHHHFHHHHHHHHHHGGGFFGHHHHHHHHHHHHHHHHGGFGGHHGGGGGGHHHHHFHHHHHHFHHHHFHHHHHHFFHHHHHGGGGGGHGHHHHHHHGGHHHHGHFBDFGGHGGGGGGB
@M02034:409:000000000-BFKT7:1:1107:6271:24466 1:N:0:35
AAAGTCGAGGTGCCTAAAGTGGCAACCCAGACTAAGGAGAAGGTTGGTGGTGTAGAGCTTCCTGTAGCCGCATGGCGTTCGTACTTAAATATGGAACTAACCATCCAATTTTCGCTGTCTCTTATACACATCTCCGAGCCCACGAGACAG
+
AAABAFBABBBBGGGGGGGGGGGHHHHGGHHGHFHGHFGEGFGFGHGEFGEFGHHGGGHHFHHHGGHGGEEGGGHGFFFGFFHHHHEFGGFHHHGFEGFFFHGGEGCGGHHHFEEGEEBGHHHHFDDGFEGGGFFC@DC>FEGDGGDDHH
@M02034:409:000000000-BFKT7:1:1107:8949:24467 1:N:0:35
AAAGTCGAGGTGCCTAAAGTGGCAACCCAGACTAAGAGGGATGTTGGTGGTGTAGAGCTTCCTGTAGCCGCATGGCGTTCGTACTTAAATATGGAACTAACCATTCCAATTTTCGCTGTCTCTTATACACATCTCCGAGCCCACGAGACA
+
CCCCCFCCCCCCGGGGGGGGGGGHHHHGGHA2FA3B3GFGDHGHHHHEAAE113D5FF3BAFFFBDA5AEG0EEF1>?EFEE2FGGFDEEH4B333BFGG303F3?G4?F3GD4/<EAEFEGFFD?3?B22BGGHBE/<CCGEC/></??
@M02034:409:000000000-BFKT7:1:1107:6154:24467 1:N:0:35
AAAGTCGAGGTGCCTAAAGTGGCAACCCAGACTTCTTCTCCGGTTGGTGGTGTAGAGCTTCCTGTAGCCGCATGGCGTTCGTACTTAAATATGGAACTAACCATTCCAATTTTCGCTGTCTCTTATACACATCTCCGAGCCCACG
+
BCCCBFBCCCBCGGGGGGGGGGGHHHHGGFFFHFHHGHHHHGGAAFEGEDGGEGGDGGHGFHHHADDAEEGEEEEFEECCEEGHGHHF3FGFFGB3FGFEBG3BGDHFHFHHHGFGGG?BF3FGDG3BDCFGHHFFE<DDGE//<
@M02034:409:000000000-BFKT7:1:1107:7776:24471 1:N:0:35
AAAGTCGAGGTGCCTAAAGTGGCAACCCAGACTAAGAATCAGGTTGGTGGTGTAGAGCTTCCTGTAGCCGCATGGCGTTCGTACTTAAATATGGAACTAACCATTCCAATTTTCGCTGTCTCTTATACACATCTCCGAGCCCACGAGACA
+
CBCCCFCCCDAAGGGGGGGGGGGHHHHGGHHGHHGHGHHHFGFGGHGGGGGGGHGFDAGHFGHHFGDDFFGEEECGEE@FGFHHHHHHFHHFFGBBGHGG3F3BDDFBGGFHHFEEGGEFHFGGGDHFGGFHHGGDC/@DDGFGGGC/?=
@M02034:409:000000000-BFKT7:1:1107:14872:24478 1:N:0:35
AAAGTCGAGGTGCCTAAAGTGGCAACCCAGACTCAGCGGTCGGTTGGTGGTGTAGAGCTTCCTGTAGCCGCATGGCGTTCGTACTTAAATATGGAACTAACCATTCCAATTTTCGCTGTCTCTTATACACATCTCCGAGCCCACGAGACA
+
BBBBBFABBBAAFGGGGGGGGFGBEHHGFCEEFGFEGDCFEGEGGGGEFEABGFGFHB3BGCHFBGGFHGGCEFHHGEGAE?EFGHFEGHHBGE3?FGGHHFHHGHFFBFFHFB/CEDDGGHGF2FDFFB22FGFDD/@@CGHG-@@AE>
@M02034:409:000000000-BFKT7:1:1107:10307:24484 1:N:0:35
AAAGTCGAGGTGCCTAAAGTGGCAACCCAGACTCAGTATAATGTTGGTGGTGTAGAGCTTCCTGTAGCCGCATGGCGTTCGTACTTAAATATGGAACTAACCATTCCAATTTTCGCTGTCTCTTATACACATCTCCGAGCCCACGAGAC
+
CCCCBFABCCABGGGGGGGGGGGHHHHGGHHGHHHGAFGHHHHGGHHEFGEFHHHHHHHHHHHHHHHHHGGEGGHHGGGGGGHHHHHHHHHHHHHGHHHGHHHHHHGHHHHHHHGGGGGHHHHHHHHHHG3C2?G2CB/>DA=?B?F?A
@M02034:409:000000000-BFKT7:1:1107:16834:24485 1:N:0:35
AAAGTCGAGGTGCCTAAAGTGGCAACCCAGACTTCGAAGGTTGTTGGTGGTGTAGAGCTTCCTGTAGCCGCATGGCGTTCGTACTTAAATATGGAACTAACCATTCCAATTTTCGCTGTCTCTTATACACATCTCCGAGCCCACGAGACA
+
BCBCBFCCCCBBGGGGGGGGGGGHHHHGGHHGHHHGHHGGGGGGHHHGFGFFGHHHHHHHHHHHHHHHHGGEGGHHGGGGGGHHHHHHGHHHHHHHFHHHGHHHHHGHHHHHHHGGGGGHHHHHHHHGHHHHHHHHGFGGGGHGG<CGGC
@M02034:409:000000000-BFKT7:1:1107:8670:24488 1:N:0:35
AAAGTCGAGGTGCCTAAAGTGGCAACCCAGACTTCGTCTAATGTTGGGGGTGTAGAGCTTCCTG
+
CCCCCFBBBCBCGGGGGGGGGGGHHHHGGHHGHFFFB2FAFGGHHHA220E003F5B53B5BF@
@M02034:409:000000000-BFKT7:1:1107:21719:24491 1:N:0:35
AAAGTCGAGGTGCCTAAAGTGGCAACCCAGACTACGTCTAGTGTTGGTGGTGTAGAGCTTCCTGTAGCCGCATGGCGTTCGTACTTAAATATGGTACTAACCATTCCAATTT
+
BBBBBFAABDABGGGGGGGGGGGHHHHGGH2CFGF?2BGCGHBBDGE22AECAAF5AA335FF55AB5AAE0EE11>B/FE>2B1@G33BG@F@44BFGF313B34F?BGDH
@M02034:409:000000000-BFKT7:1:1107:20990:24497 1:N:0:35
AAAGTCGAGGTGCCTAAAGTGGCAACCCAGACTGATTGTCGGGTTGGTGGTGTAGAGCTTCCTGTAGCCGCATGGCGTTCGTACTTAAATATGGAACTAACCATTCCAATTTTCGCTGTCTCTTATACACATCTCCGAGCCCACGAGACA
+
BCBCCFCCCCBBGGGGGGGGGGGHHHHGGHHGHHFHHHHHGGGHGGGEFGBFGFHGHHHHHHHHGHHHHGGGGGHHGGGGGEGHHHGGHHHHHHHHHHHGHFHHHHGFGGHHHFGGGGGGHHHHGHHFFFFHHHHGD>DCFGHGGDFGGG
@M02034:409:000000000-BFKT7:1:1107:24277:24500 1:N:0:35
AAAGTCGAGGTGCCTAAAGTGGCAACCCAGACTATGTTTTTTGTTGGTGGTGTAGAGCTTCCTGTAGCCGCATGGCGTTCGTACTTAAATATGGAACTAACCATTCCAATTTTCGCTGTCTCTTATACACATCTCCGAGCCCACGAGACA
+
CCCCCFCCCCBCGGGGGGGGGGGHHHHGGHHGHHHHHHHHGGGGHHGGGGEFHGHHHHHHHHHHHGHHGGGGGGHHGGGGGGHHHHHHHHHHHHHHGHHHHHHHHHFHHHHHHHGFGGGEHHHHHHGHGHHHHHFHGCGBGGHGGGGGGG
@M02034:409:000000000-BFKT7:1:1107:24769:24505 1:N:0:35
AAAGTCGAGGTGCCTAAAGTGGCAACCCAGACTCGTCAGGCGGTTGGTGGTGTAGAGCTTCCTGTAGCCGCATGGCGTTCGTACTTAAATATGGAACTAACCATTCCAATTTTCGCTGTCTCTTATACACATCTCCGAGCCCACGAGACA
+
CCCCCFCCCCBCGGGGGGGGGGGGHGGGGHHGHGGHGHGGHGGGGGGGGGEFGGHGFHHHHHHHGHHHHGEFEGHHGGGGGGCGFHHHFHHHHHGHHHHHHHHHHHGFHHHHHHGGGGAGHGHHGHFFHHFHHHFHGFFFCEHFDGGGGC
@M02034:409:000000000-BFKT7:1:1107:11959:24510 1:N:0:35
AAAGTCGAGGTGCCTAAAGTGGCAACCCAGACTGGGGGTGGGGTTGGTGGTGTAGAGCTTCCTGTAGCCGCATGGCGTTCGTACTTAAATATGGAACTAACCATTCCAATTTTCGCTGTCTCTTATACACATCTCCGAGCCCACGAGACA
+
CCCCCFCCCCCCGGGGGGGGGGGHHHHGGHHGHHHHGGEFGGGGGGGGGGFFHHHHHHHHHHHHHHHHHGGGGGHHGEGGGGHHHHHHHHHHHHHHHHHHHHHHHHHHHHHHHHGGGGGGHHHHHHHHHHHFHHHHGGGGGGHGGGGGGB
@M02034:409:000000000-BFKT7:1:1107:10207:24511 1:N:0:35
AAAGTCGAGGTGCCTAAAGTGGCAACCCAGACTCCGACTCAGGTTGGTGGTGTAGAGCTTCCTGTAGCCGCATGGCGTTCGTACTTAAATATGGAACTAACCATTCCAATTTTCGCTGTCTCTTATACACATCTCCGAGCCCACGAGAC
+
AABBBFAADDBAGGGGGGGFGGGHHHHGGHHGHHHDEFGGHHFHHHGGGGEFHHHHHHHGHHHHHHHHHGGEGGHHGGGGGGHHHHBGFHHHHHHHHHGGGHGHGHHHHHHHHHGGGGGGHHHHHHFHHHDHHHHGG?BCGGGG/@CDG
@M02034:409:000000000-BFKT7:1:1107:7152:24514 1:N:0:35
AAAGTCGAGGTGCCTAAAGTGGCAACCCAGACTCATCCTCCGGTTGGTGGTGTAGAGCTTCCTGTAGCCGCATGGCGTTCGTACTTAAATATGGAACTAACCATTCCAATTTTCGCTGTCTCTTATACACATCTCCGAGCCCACGAGACA
+
A3AAAFABBDAAFGGGGGGGGGGHHHGGGHGGHHHHHHHGHGEEFGGEFCAFFGGHGFHHHEHGGHHHHGGGEGHHEEEFEEFEFHFGGGDGHHFGHHFGHHHHHHGHHHHHHFEFGGGFHFGGGHDGDGGHHHHGFBDC@FHGGG/EG<
@M02034:409:000000000-BFKT7:1:1107:19296:24521 1:N:0:35
AAAGTCGAGGTGCCTAAAGTGGCAACCCAGACTAATAAGAGTGTTGGTGGTGTAGAGCTTCCTGTAGCCGCATGGCGTTCGTACTTAAATATGGAACTAACCATTCCAATTTTCGCTGTCTCTTATACACATCTCCGAGCCCACGAGAC
+
A1A1AFAADDAAFGGGGGGGGFCGHHHAECGFHFGGHDHHBHHDGGEGFCEFHGGFFHHHHFGHHFFHHGG?FGHHGGGGGGFHHHHFGHHHHFFFFHG1FFHHGGHGBGGHHH@/EEGHFHGHHHEGFHBHHGHHGCGCGFHGGCCCG
@M02034:409:000000000-BFKT7:1:1107:5684:24529 1:N:0:35
AAAGTCGAGGTGCCTAAAGTGGCAACCCAGACTGCTTCTTCTGTTGGTGGTGTAGAGCTTCCTGTAGCCGCATGGCGTTCGTACTTAAATATGGAACTAACCATTCCAATTTTCGCTGTCTCTATACACATCTCCGAGCCCACGAGACAG
+
BBBBBFAADBABGGGGGGGFGGGHHHHGGGHGHFFHGHHHBGHHHHEEFFGFHHHHHHHHHHHHHHHHHGGGGGHHGGGGGGHHHHHHHHHHHGFGHHHGFHFGHGHHHHHHHHGGGGGHHHHGHGFHHEGHHFGGFCCCGEGGC?FFHC
@M02034:409:000000000-BFKT7:1:1107:18353:24535 1:N:0:35
AAAGTCGAGGTGCCTAAAGTGGCAACCCAGACTACGACGAATGTTGGTGGTGTAGAGCTTCCTGTAGCCGCATGGCGTTCGTACTTAAATATGGAACTAACCATTCCAATTTTCGCTGTCTCTTATACACATCTCCGAGCCCACGAGACA
+
CCDDBFCCCDCCGGGGGGGFGGGHHHHGGHHGHHH2A2EFEFHHHHHGGGFFFGHGHHHHHHHHHHHHHGGGGGHHGGGGGGHHHHHGHHHHHHHHHHHHHHHHHHHHHHHHHHGGGGGHHHHHHHHHHHHHHHHGG?FGGGGGGGGGGB
@M02034:409:000000000-BFKT7:1:1107:19248:24540 1:N:0:35
AAAGTCGAGGTGCCTAAAGTGGCAACCCAGACTAATCGTACTGGTGTAGAGCTTCCTGTAGCCGCATGGCGTTCGTACTTAAATATGGAACTAACCATTCCAATTTTCGCTGTCTCTTATACACATCTCCGAGCCCACGAGACAG
+
CCCCBFCCCCCCGGGGGGGGGGGHHHHGGHHGGHHFFFHHCHHHBFA3FBGHFHFGGGBFGGGEA0AEE1>BEFDGFHHFDH@FFFFF3FGB3F31BFGG4B4D3GE?E/A?EGHEGE4FBB4FDBFFGDF/<CF?C/B@C?/0?
@M02034:409:000000000-BFKT7:1:1107:17920:24544 1:N:0:35
AAAGTCGAGGTGCCTAAAGTGGCAACCCAGACTGGGAATGCGGTTGGTGGTGTAGAGC
+
CCCCCFCCCCCCGGGGGGGGGGGHHHHGGHHGHHD2GEBGG22E2EE111BA13D5D5
@M02034:409:000000000-BFKT7:1:1107:8064:24544 1:N:0:35
AAAGTCGAGGTGCCTAAAGTGGCAACCCAGACTAATCAGACGGTTGGTGGTGTAGAGCTTCCTGTAGCCGCATGGCGTTCGTACTTAAATATGGAACTAACCATTCCAATTTTCGCTGTTCTTATACACATCTCCGAGCCCACGAGACAG
+
BBBBBFBBBBABGGGGGFGGGGFHHHHGCHHFHHHHHHHHHGEGGAAEFGEBFEGGBFHHHGHHHFHFHGGFGGHHGGGGGEFHHHGFGHGHHFFHFHFHHEEHHHHHGHFHFFFGDDFGHHH?FBFGHBFHHBGGCGFGEHGGG?GGHH
@M02034:409:000000000-BFKT7:1:1107:21437:24545 1:N:0:35
AAAGTCGAGGTGCCTAAAGTGGCAACCCAGACTTCTGCTCCGGTTGGTGGTGTAGAGCTTCCTGTAGCCGCATGGCGTTCGTACTTAAATATGGAACTAACCATTCCAATTTTCGCTGTCTCTTATACACATCTCCGAGCCCACGAGACA
+
CCCCBFBBBBBCGGGGGGGFGGGHHHGGGHHGHHHHHHHHHGGFFGGGGGEFHHHHHHHHHHHHHHHHGGGFGGHHGGGGGGHHHHHGFHHHHHGHFHFFHHFHHHGHHHHHHGFGGFGFHHHHHHHGFGEHHHHBA/BCDFHGFDGDGG
@M02034:409:000000000-BFKT7:1:1107:19749:24546 1:N:0:35
AAAGTCGAGGTGCCTAAAGTGGCAACCCAGACTATTCCTCCTGTTG
+
ABABBFBBDBBBGGGGFGGGFBFHHAHFGAGFH35D5DG53B3BBG
@M02034:409:000000000-BFKT7:1:1107:26055:24553 1:N:0:35
AAAGTCGAGGTGCCTAAAGTGGCAACCCAGACTGATAATACTGTTGGTGGTGTAGAGCTTCCTGTAGCCGCATGGCGTTCGTACTTAAATATGGAACTAACCATTCCAATTTTCGCTGTCTCTTATACACATCTCCG
+
BBBBAFAAB?AAGGGGGGGFGBDGHEHGGEAFGG3FDGHHHHGGHHGGGGGGCHHHHHHHHHHHHGFHHEGGGGHHGGGGGGFHHHHFFHFFBGEHGHGEGHFHHFHFFHHHHGEDG<?GBGHHHHEFGEGFHGFF?
@M02034:409:000000000-BFKT7:1:1107:11418:24553 1:N:0:35
AAAGTCGAGGTGCCTAAAGTGGCAACCCAGACTGTTACGGAGGTTGGTGGTGTAGAGCTTCCTGTAGCCGCATGGCGTTCGTACTTAAATATGGAACTAACCATTCCAATTTTCGCTGTCTCTATACACATCTCCGAGCCCACGAGACAG
+
AABAADAABBBBGGGGGFGGFGFHHHHGGHHGHHHHHHGGEEGEGHGEGGAFBFGGGFHGFHHHFDGDGEG?EGHEEECFEEFHFHFGHHFHHHHDCFFGFH?FGHHHFHHHHHGCGGEBHBGHDFB?FGGGHGDFBDG/FEFGCCFGHF
@M02034:409:000000000-BFKT7:1:1107:8798:24558 1:N:0:35
AAAGTCGAGGTGCCTAAAGTGGCAACCCAGACTATGACGCAGGTTGGTGGTGTAGAGCTTCCTGTAGCCGCATGGCGTTCGTACTTAAATATGGAACTAACCATTCCAATTTTCGCTGTCTCTTATACACATCTCCGAGCCCACGAGACA
+
CCCCCFBCCBCAGGGGGGGGGGGGHHHGGHHGHGHGBGGGGGGHHHGEFGEFGHHEGHHHHHHHHHFHHGGEGGHHGGGGGGHHHHHHHHHHHHGHGHHHHHFHHHHFHHHHHGGGDFEGHHHHGFFGHGHHHHHHD<CGGGHGGGGGGF
@M02034:409:000000000-BFKT7:1:1107:23706:24562 1:N:0:35
AAAGTCGAGGTGCCTAAAGTGGCAACCCAGACTATTGGTCATGTTGGTGGTGTAGAGCTTCCTGTAGCCGCATGGCGTTCGTACTTAAATATGGAACTAACCATTCCAATTTTCGCTGTCTCTTATACACATCTCCGAGCCCACGAGACA
+
BCCCAFCCCCCCGGGGGGGGGGGGHHHGGHHGHHHHHHHHHHHHHHHGGGEFGHHHHHHHHHHHHHHHHGGGGGHHGGGGGGHHHHGHGHHHHHHGHHHGHHHHHHFHHHHHHHGGGGGHHFHHHHHHGHGHHHHHDC?CGGHGGGGGGC
@M02034:409:000000000-BFKT7:1:1107:8065:24564 1:N:0:35
AAAGTCGAGGTGCCTAAAGTGGCAACCCAGACTAATCAGACGGTTGGTGGTGTAGAGCTTCCTGTAGCCGCATGGCGTTCGTACTTAAATATGGAACTAACCATTCCAATTTTCGCTGTTCTTATACACATCTCCGAGCCCACGA
+
BBBBBFBAB?AAGGGFGGGGGGGHHHHGGHHGHFHHGHHHHGGGGCCEFFEFEFGFBAFFFFHGFFGGGEG@FGGAEAEGGGFGHGGF3BBGGE33FGGE??3BBBEBGGFHHBE?E??3BGHFHBGFC?BGH3FE/BD/EEE/@
@M02034:409:000000000-BFKT7:1:1107:10340:24566 1:N:0:35
AAAGTCGAGGTGCCTAAAGTGGCAACCCAGACTCAGAAGAATGTTGGTGGTGTAGAGCTTCCTGTAGCCGCATGGCGTTCGTACTTAAATATGGAACTAACCATTCCAATTTTCGCTGTCTCTTATACACATCTCCGAGCCCACGAGACA
+
BBBBBFBBBBABGGGGGGGGGGGHHHHGGHHGHHGFDFGHHHHHHHHFFGEFHHHHHHHHHHHHGHHHHGGGGGHHGEGGGGFHHHHHHHGHHHHHHHHHHHHHHHHHHHHHHHGGGGGHHHHHHHHHGHHHGHHGGCGGDGEFGGGGGC
@M02034:409:000000000-BFKT7:1:1107:5944:24575 1:N:0:35
AAAGTCGAGGTGCCTAAAGTGGCAACCCAGACTTCTAAGACGGTTGGTGGTGTAGAGCTTCCTGTAGCCGCATGGCGTTCGTACTTAAATATGGAACTAACCATTCCAATTTTCGCTGTCTCTTATACACATCTCCGAGCCCACGAGACA
+
BBBBBFAB@BABGGGGGGGGGGGHHHHGGHHGHHHHHHGHHGGGGGGGGGFGHGHGHHHHHHHHHHHHHGGGGGHHGGGGGGHHHHHGGHHHHHFGGHHHHGGHHGFFGHHHHHGGGGGHHHHHHGFHGFGHGHHHGC?FGGHGGGFGGF
@M02034:409:000000000-BFKT7:1:1107:11644:24578 1:N:0:35
AAAGTCGAGGTGCCTAAAGTGGCAACCCAGACTAGTCATAATGTTGGTGGTGTAGAGCTTCCTGTAGCCGCATGGCGTTCGTACTTAAATATGGAACTAACCATTCCAATTTTCGCTGTCTCTTATACACATCTCCGAGCCCACGAGACA
+
BCBCCFCCCCCCGGGGGGGGGGGHHHHGGHHGHHHHHHHGHGHGHHHGGGGFHHHHHHHHHHHHHHHHHGGGFGHHGGGGGGHHHHHHFHHHHHHHGHHHHHHHHHHHHHHHHHGGGEEFHHHHHHHHHHHHHHHFGCCGGGHGGGGGGH
@M02034:409:000000000-BFKT7:1:1107:26061:24580 1:N:0:35
AAAGTCGAGGTGCCTAAAGTGGCAACCCAGACTGATAATACTGTTGGTGGTGTAGAGCTTCCTGTAGCCGCATGGCGTTCGTACTTAAATATGGAACTAACCTTTCCTATTTTCGCTGTCTCTTATACACATCTCCGAGCCCACGAGA
+
ABBBBFBBDDAAGGGGGGGGGGGHHHHGGHHGH33DDGGFHHHHHHGAECGA1AF55FDB5FGGHDFEEEA0AE?1>EEAEE2?FGF33BF4B@33BEBG313BF3F4FE4GF4>/?/?BEHF4?44?4B2FGHHEF>CFGCG/</A?
@M02034:409:000000000-BFKT7:1:1107:11447:24582 1:N:0:35
AAAGTCGAGGTGCCTAAAGTGGCAACCCAGACTCCGCATCCTGTTGGTGGTGTAGAGCTTCCTGTAGCCGCATGGCGTTCGTACTTAAATATGGAACTAACCATTCCAATTTTCGCTGTCTCTTATACACATCTCCGAGCCCACGAGACA
+
CCCCCFBCCBBBGGGGGGGGGGGHHHHGGHHGHHHGGGGGHHHHHHHGGGEFHHHHGHHHHHHHHHHHHGGGGGHHGGGGGGHHHHHHFHHHHHHHHHHHHHHHHHHHHHHHHHEGGGGHHGHHHHGHFGFHHHGHG/CDGGHGGGGGGG
@M02034:409:000000000-BFKT7:1:1107:5806:24586 1:N:0:35
AAAGTCGAGGTGCCTAAAGTGGCAACCCAGACTG
+
DDDDDFCCBCCCGGGGGGGGGGGHHHHGGHHGHC
@M02034:409:000000000-BFKT7:1:1107:22745:24588 1:N:0:35
AAAGTCGAGGTGCCTAAAGTGGCAACCCAGACTAGTGAGAATGTTGGTGGTGTAGAGCTTCCTGTAGCCGCATGGCGTTCGTACTTAAATATGGAACTAACCATTCCAATTTTCGCTGTCTCTTATACACATCTCCGA
+
>3AAAFBABDAAGFGFFAEGBEFCHGFEGHHGHGGHGBFD5BG5FFEEFEAFE35FF5GHGFFHFGGHHGGAEGGHEGGGGGGHGHHHHHGDFHGGFGB3@FDGGBFFHHHGGFGF?EF3EDHHHHEG4?2F2B3G/>
@M02034:409:000000000-BFKT7:1:1107:22179:24594 1:N:0:35
AAAGTCGAGGTGCCTAAAGTGGCAACCCAGACTGGGTCGGGGGTTGGTGGTGTAGAGCTTCCTGTAGCCGCATGGCGTTCGTACTTAAATATGGAACTAACCATTCCAATTTTCGCTGTCTCTTATACACATCTCCGAGCCCACGAGACA
+
BBBBBFABBBBBGGGGGGGGGGGHHHHGGGHGHHFHHHGGGGGEGGGFGGGFHHHGFFHHHHHHFHHHHGGEGGHGGGGGGGHHHHHHFGHHHBEFHHHHHGHHHGHHFHHHHH?EGEEHHGHHEHFHFHHGHFGFCCCFGGHEFGCFGC
@M02034:409:000000000-BFKT7:1:1107:22723:24598 1:N:0:35
AAAGTCGAGGTGCCTAAAGTGGCAACCCAGACTAGTGAGAATGTTGGTGGTGTGGAGCTTCCTGTAGCCGCATGGCGTTCGTACTTAAATATGGAACTAACCATTCCAATTTTCGCTGTCTCTTATACACATCTCCGAGCCCACGAGACA
+
CCCCCFBABCBCGGGGGGGGGGGHHHHGGHHGHFHFHHF5FBGHHHHEFEGGH1EFFHHHGHHHHGHHHGGEGGHFGGGGGGHHHHHHHHHHHHFGGHHHHHFHHGGGHHHHHHEGGGGHHGFF4BFHHF2???D2C/C@FECFGDCDF?
@M02034:409:000000000-BFKT7:1:1107:8121:24606 1:N:0:35
AAAGTCGAGGTGCCTAAAGTGGCAACCCAGACTAATGTGGATGTTGGTGGTGTAGAGCTTCCTGTAGCCGCATGGCGTTCGTACTTAAATATGGAACTAACCATTCCAATTTTCGCTGTCTCTTATACACATCTCCGAGCCCACGAGACA
+
CCCCBFCCCCBCGGGGGGGGGGGHHHHGGHHGHBEGH55BAFHHFFGAFAFFGGHDDFHHDGHHG5F5FFGEEEGAE>EFEFEGFGHBBGHFHF33FGGHC?3FFDHDFGGHHFEGGCEGDGGGGHHHFGHHHHHDF?DGGGCFD?CFF?
@M02034:409:000000000-BFKT7:1:1107:6599:24607 1:N:0:35
AAAGTCGAGGTGCCTAAAGTGGCAACCCAGACTAGTAAGGAGGTTGGTGGTGTAGAGCTTCCTGTAGCCGCATGGCGTTCGTACTTAAATATGGAACTAACCATTCCAATTTTCGCTGTCTCTTATACACATCTCCGAGCCCACGAGACA
+
BBCCCFCBCCAAGGGGGGGGGGGHHHHGGHHGHHHGHHHHHHGGHHGFFGEFGHHHHHHHHHHHHHHHHGGGGGHHGFGEFGFHHHHHHHHHGHHHHHFFHHHHHHHHHHHHHHGGGGGHHHHHHHHHHHFHHHGHE>DCGGHGGGGGGF
@M02034:409:000000000-BFKT7:1:1107:21953:24609 1:N:0:35
AAAGTCGAGGTGCCTAAAGTGGCAAACCAGACTAATACTAATGTTGGTGGTGTTGAGCTTCCTGTAGCCGCATGGCGTTCG
+
BBBBBFBBBBABGGGGGGGGGGGHH4GGHH2F33AD55G5AF5BDG2AAAFEA1B5A35B5FEGB5A5AEE0EE11>>>E>
@M02034:409:000000000-BFKT7:1:1107:10039:24613 1:N:0:35
AAAGTCGAGGTGCCTAAAGTGGCAACCCAGACTACGCATGAGGTTGGTGGTGTAGAGCTTCCTGTAGCCGCATGGCGTTCGTACTTAAATATGGAACTAACCATTCCAATTTTCGCTGTCTCTTATACACATCTCCGAGCCCACGAGAC
+
CCCCCFCCCCCCGGGFGGGGGGGHHHHGGHHGHH3E2EE2BGHHHHGGFGAFGHHHHHHHHHHHHHHHHGGGGGHHGGGGGGHHHHHHGHHHHHFHHHHHHHGHHHHHHHHHHGGGGGGHHHHHGFDHHHGHHHHHG?CDGGHGGGFGG
@M02034:409:000000000-BFKT7:1:1107:7212:24623 1:N:0:35
AAAGTCGAGGTGCCTAAAGTGGCAACCCAGACTGGTCCGATGGTTGGTGGTGTAGAGCTTCCTGTAGCCGCATGGCGTTCGTACTTAAATATGGAACTAACCATTCCAATTTTCGCTGTCTCTTATACACATCTCCGAGCCCACGAGAC
+
BBBBBFAABDBBGGGGBGGGGGGHHHHGGHHGH32FGHGA2AEFGGGGGGGGHHHHHHHHHHHHGHHHHGGEGGHHGGGGGGHHHHGHHHHHHHHFHHFHHHEGGFHHHHHHGHGGGGGHHHHHGHGHHHBGBGGGGCDGGGHGGGGGG
@M02034:409:000000000-BFKT7:1:1107:16640:24629 1:N:0:35
AAAGTCGAGGTGCCTAAAGTGGCAACCCAGACTCCTCAGACTGTTGGTGGTGTAGAGCTTCCTGTAGCCGCATGGCGTTCGTACTTAAATATGGAACTAACCATTCCAATTTTCGCTGTCTCTTATACACATCTCCGAGCCCACGAGAC
+
>A11AB>A1DAAGGGGGGGGG1FCFHHEFAFFHFCGCBGHHHHHHBGEAEABF1F2GBBGH1GEGFDGHECE>FHHG>EGGEGHEFHBGFEGFD1EEHGHHAGHFHGDEGFHH>>EEE?FEGGHGFDFFFFFGHFGFBCCCEHFGGCFG
@M02034:409:000000000-BFKT7:1:1107:13309:24636 1:N:0:35
AAAGTCGAGGTGCCTAAAGTGGCAACCCAGACTAAGAAGGATGTTGGTGGTGTAGAGCTTCCTGTAGCCGCATGGCGTTCGTACTTAAATATGGAACTAACCATTCCAATTTTCGCTGTCTCTTATACACATCTCCGAGCCCACGAGACA
+
CCCCCFBCBCBCGGGGGGGGGGGHHHHGGH2FHEAA3DFGFGHHF5AEF2EFFDFBDFEGAGHGGFGFHGGEEEA1EEEGFEFGHHH3FGHGHHF3FGGGC03B?DGBDFFHFD@FGGEG?GF4?F4BFCFFHHHFGBCC@GEFF@C//?
@M02034:409:000000000-BFKT7:1:1107:9082:24641 1:N:0:35
AAAGTCGAGGTGCCTAAAGTGGCAACCCAGACTATTAATACGGTTGGTGGTGTAGAGCTTCCTGTAGCCGCATGGCGTTCGTACTTAAATATGGAACTAACCATTCCAATTTTCGCTTCTCTTATACACATCTCCGAGCCCACGAGACAG
+
BCCCAFBCCCABGGGGFGGFGGGHHHHGGHHGGHHHHHHHHHGGFGGGGGAFHHHHHHHHHHHHHHHHGGGGGGHHGGGGGGHHHHFHHHHHHHGFHHGHHHHHHHFHHHHHHHGGGGGHHHHHHHFHFFGHHGHGDGGGGHGGGGGGHH
@M02034:409:000000000-BFKT7:1:1107:6203:24641 1:N:0:35
AAAGTCGAGGTGCCTAAAGTGGCAACCCAGACTACTCAGCATGTTGGTGGTGTAGAGCTTCCTGTAGCCGCATGGCGTTCGTACTTAAATATGGAACTAACCATTCAATTTTT
+
BAABBFBABBAAGGGGGGGFFGGHHHHGGHHFHHHHHHHHHHHHHHHEFGAFGBGFFGHHHHHFGGGGHFGEEGHGEGGGGGHGHHHHHHGHHHEHFGBBG13BFF444BFHG
@M02034:409:000000000-BFKT7:1:1107:18295:24641 1:N:0:35
AAAGTCGAGGTGCCTAAAGTGGCAACCCAGACTGAGCTGGCGGTTGGTGGTGTAGAGCTTCCTGTAGCCGCATGGCGTTCGTACTTAAATATGGAACTAACCATTCCAATTTTCGCTGTCTCTTATACACATCTCCGAGCCCACGAGAC
+
CCCCCFBCCCCCGGGGGGGGGGGHHHHGGHHGHHHHHHHHGGGEEEFAFG1FGGFDGBGGEHFDGFHFGFE>EEHEEEEEE1BGGHGHGHFGFH3GFHBGHHHHHDGFGHHHHB>AD/?BFBFHHHB22FFB2D2FE<@?DFHGGC<<D
@M02034:409:000000000-BFKT7:1:1107:23323:24642 1:N:0:35
AAAGTCGAGGTGCCTAAAGTGGCAACCCAGACTAATTCGACGGTTGGTGGTGTAGAGCTTCCTGTAGCCGCATGGCGTTCGTACTTAAATATGGAACTAACCATTCCAATTTTCGCTGTCTCTTATACACATCTCCGAGCCCACGAGACA
+
BBBABFBBBBBBGGGGGGGGGFGFHHHGGHHGHHFGHHGHGGCEFFEAFEFFHGHHHHHHGGHHFHHHHGGEEGHGGFGGGGHHHHHHHHHHHH3GFHHHHFHHHGGFGGFHHHEGGGGHHHHHGHGHFFGHHHHGG@GFDEHEGGGGGE
@M02034:409:000000000-BFKT7:1:1107:16243:24645 1:N:0:35
AAAGTCGAGGTGCCTAAAGTGGCAACCCAGACTCAGACTGTGGTTGGTGGTGTAGAGCTTCCTGTAGCCGCATGGCGTTCGTACTTAAATATGGAACTAACCATTCCAATTTTCGCTGTCTCTTATACACATCTCCGAGCCCACGAGAC
+
BCCCCFCCBCABGGGGGGGGGGGHHHHGGHHGHHHHHHHGHGHHGGGFGGFFGHHHHHHHHHHHHHHHHGGEGGHHGGGGGGFHHHHHHHHHHEGFHHHHHHHHHHFGGGHHHH?EFFGHGFHHHHFHHHHHHHHHG/DFGGHGGGGGG
@M02034:409:000000000-BFKT7:1:1107:8274:24650 1:N:0:35
AAAGTCGAGGTGCCTAAAGTGGCAACCCAGACTCCGAGTCCTGTTGGTGGTGTAGAGCTTCCTGTAGCCGCATGGCGTTCGTACTTAAATATGGAACTAACCATTCCAATTTTCGCTGTCTCTTATACACATCTCCGAGCCCACGAGACA
+
BBABAFABBBBBFFGGGGGGGGGFFHHGGHGGHHFFGGFHHHHGHHHGGGAFGHHHHHHHHHHGHHHHHGGGGGHHGGGGGGHHHHHHHHHHHGHFGHGGHHGHHHHGFFHHHHGGGGGHHHHHHHHHEHEHHHFHG@@CGFHGGGGGG?
@M02034:409:000000000-BFKT7:1:1107:7641:24664 1:N:0:35
AAAGTCGAGGTGCCTAAAGTGGCAACCCAGACTGATAAGAATGTTGGTGGTGTAGAGCTTCCTGTAGCCGCATGGCGTTCGTACTTAAATATGGAACTAACCATTCCAATTTTCGCTGTCTCTTATACACATCTCCGAGCCCACGAGACA
+
BCBCCFCCCCCCGGGGGGGGGGGHHHHGGHEGHHHHHHHHHHHHHHHGGGEFHHHGHHHHHHHHHHHHHGGGGGHHGGGGGGHHHHFGHHHHHHGFHHHHHHGHHHHHHHHHHHGGGGGHHGHHHHHHHHHHHHHHGCGGGGHGGCGGGC
@M02034:409:000000000-BFKT7:1:1107:20310:24679 1:N:0:35
AAAGTCGAGGTGCCTAAAGTGGCAACCCAGACTGGTCCGATGGTTGGTGGTGTAGAGCTTCCTGTAGCCGCATGGCGTTCGTACTTAAATATGGAACTAACCATTCCAATTTT
+
CBCCCFCCCCABGGGGGGGFGGGHHHHGGHHGHHHHHHGCEEGHDFEAEFEFA3F5FAFG5GHH5AA5BEE0EEG1EB>?EE2?FHHBGHHGEF33F?GHC03B3?F4?D3FF
@M02034:409:000000000-BFKT7:1:1107:21511:24687 1:N:0:35
AAAGTCGAGGTGCCTAAAGTGGCAACCCAGACTACTTCGTCTGTTGGTGGTGTAGAGCTTCCTGTAGCCGCATGGCGTTCGTACTTAAATATGGAACTAACCATTCCAATTTTCGCTGTCTCTTATACACATCTCCGAGCCCACGAGACA
+
BBBBBFBBBBBBGGGGGGGGGFGFHHGGGHHGHHHGHHDGGHGGHHHAFEAFHFGHHHHHHGHFGHHHHGFEEEHHGEGGGEHHHHHFGHHHHGFHHHGHHHHGFHHHHGHHFFEEFGEGHHHHGFDBGFFHHHHDDCGGCFHGGGGGGG
@M02034:409:000000000-BFKT7:1:1107:25285:24693 1:N:0:35
AAAGTCGAGGTGCCTAAAGTGGCAACCCAGACTGCGAATCATGTTGGTGGTGTAGAGCTTCCTGTAGCCGCATGGCGTTCGTACTTAAATATGGAACTAACCATTCCAATTTTCGCTGTCTCTTATACACATCTCCGAGCCCACGAGACA
+
BCCCCFBCCCABGGGGGGGGGGGHHHHGGHHGHHHGGGGGHHHHHHHGGGEFGHHHHHHHHHHHHHHHHGGGFGHHGGGGGGFHHHHHHHHGHHHHHHGHHHHHHHHHHHHHHHGGGGGGHHHHHHFGHHHHHHHHG/CCGGHGGGGGGG
@M02034:409:000000000-BFKT7:1:1107:6727:24704 1:N:0:35
AAAGTCGAGGTGCCTAAAGTGGCAACCCAGACTAATAAGAAGGTTGGTGGTGTAGAGCTTCCTGTAGCCGCATGGCGTTCGTACTTAAATATGGAACTAACCATTCCAATTTTCGCTGTCTCTTATACACATCTCCGAGCCCACGAGAC
+
AABB>BAADDBBGGGGGGGGGGGHHHHGGHHGHHBGGHHH5BFHHFEBEEGFHHHHHHHHHGHHGGHGGGGEEEGFEEGFAEHHHHHHHHHHFGFFHHGGGGEFHGBGHHHHHHGGGGGHHHHHGHGGBFFHGGFFG@CFGFAGGGGGG
@M02034:409:000000000-BFKT7:1:1107:13893:24705 1:N:0:35
AAAGTCGAGGTGCCTAAAGTGGCAACCCAGACTAATAATAAGGTTGGTGGTGTAGAGCTTCCTGTAGCCGCATGGCGTTCGTACTTAAATATGGAACTAACCATTCCAATTTTCGCTGTCTCTTATACACATCTCCGAGCCCACGAGACA
+
CCCCCFABDDABGGGGGGGGGGGHHHHGGHHGH33DFEFGBFFHFEAEF2FEBAF55BBFAGHFG5FEDEF>EGF1EEEGGEGFEHH3BGHFBE3@BCGH3?3BB4E44BBFF4/?EDEF4GFB4F44B22?FFHDF/<@C/FG?//?C<
@M02034:409:000000000-BFKT7:1:1107:20123:24711 1:N:0:35
AAAGTCGAGGTGCCTAAAGTGGCAACCCAGACTGGGAAGGGGGTTGGTGGTGTAGAGCTTCCTGTAGCCGCATGGCGTTCGTACTTAAATATGGAACTAACCATTCCAATTTTCGCTGTCTCTTATACACATCTCCGAGCCCACGAGACA
+
BBBBBFBBBBBBGGGBGGFGGGFCHAGGFHDFFHHGAEEEGGG0E0ABBEGGFDGBGHHGHFDGHFHHDE?EEGHHGGGGGGHEEGHHEGHFFGHB3FFHH03BGHFGGGHHHHB/E?DHFGFHBG2GB<DBGGHHGGGDGFGCDGGGGH
@M02034:409:000000000-BFKT7:1:1107:10692:24717 1:N:0:35
AAAGTCGAGGTGCCTAAAGTGGCAACCCAGACTACGGAGACGGTTGGTGGTGTAGAGCTTCCTGTAGCCGCATGGCGTTCGTACTTAAATATGGAACTAACCATTCCAATTTTCGCTGTCTCTTATACACATCTCCGAGCCCACGAGA
+
CCCCCFACBCAAGGGFGGGGGGGHHHHGGHHGHEFEGGGGCGGGEGE1A1EFABG555BB5FFFHFBEBEE0EE11E?EFGFBGGGH3FGHFD?3?BFHHBF3BFFGGFF?GEB<FGFFHDHGGDG3GHH2FGFFHG//ACFHF//<C
@M02034:409:000000000-BFKT7:1:1107:16288:24726 1:N:0:35
AAAGTCGAGGTGCCTAAAGTGGCAACCCAGA
+
BBCBBFABBDAAGGGGGGGGGGGHHHGGGHC
@M02034:409:000000000-BFKT7:1:1107:22805:24735 1:N:0:35
AAAGTCGAGGTGCCTAAAGTGGCAACCCAGACTGGGGATCGGGTTGGTGGTGTAGAGCTTCCTGTAGCCGCATGGCGTTCGTACTTAAATATGGAACTAACCATTCCAATTTTCGCTGTCTCTTATACACATCTCCGAGCCCACGAGACA
+
CCCCCFCCBCABGGGGGGGGGGGHHHHGGHHGHHHGFFGGGGGHGGGEFGGFGFHFHHHHFHHHGHHHHGGEGGHHGGGGGGHHHHFFHHHHHHDGFHHHFHEGHHHFFGHHHFFGGGGHHHGFGHHHFGHHHHHFE>CFGGGFGCGGGF
@M02034:409:000000000-BFKT7:1:1107:18418:24740 1:N:0:35
AAAGTCGAGGTGCCTAAAGTGGCAACCCAGACTTCGAAGAATGTTGGTGGTGTAGAGCTTCCTGTAGCCGCATGGCGTTCGTACTTAAATATGGAACTAACCATTCCAATTTTCGCTGTCTCTTATACACATCTCCGAGCCCACGAGACA
+
BBBBBFBBBBAAGGGGGGGGGGGHHHHGGCHGHHHGHHGGHHHGGFHGGGEFHHHGHHHHHHHHHHHHHGGGGGHHGGGGGGHHHHHHHHHHHHGHHHGHHHHHHHHHFHHHHFEEGGGHHGHHHHHHHHDHFHHGGCGGGGHGGGGGGB
@M02034:409:000000000-BFKT7:1:1107:13898:24740 1:N:0:35
AAAGTCGAGGTGCCTAAAGTGGCAACCCAGACTCAGAAGAATGTTGGTGGTGTAGAGCTTCCTGTAGCCGCATGGCGTTCGTACTTAAATATGGAACTAACCATTCCAATTTTCGCTGTCTCTTATACACATCTCCGAGCCCACGAGACA
+
CCCCCFCCBCBCGGGGGGGGGGGHHHHGGHHGHHHHHHHHHGHHHHHGGGAFHHHGHHHHHGHHHHHHHGGEFGHHGGGGGGHHHHHHHGHHHHFFGHHHHHHHHHHGHHHHHFEGFGGHHHHHHHGFFHHHHHHGG/DGGGHGGGFGGC
@M02034:409:000000000-BFKT7:1:1107:12686:24744 1:N:0:35
AAAGTCGAGGTGCCTAAAGTGGCAACCCAGACTCGGTTGTATGTTGGTGGTGTAGAGCTTCCTGTAGCCGCATGGCGTTCGTACTTAAATATGGAACTAACCATTCCAATTTTCGCTGTCTCTTATACACATCTCCGAGCCCACGAGACA
+
BCCCCFCBDBAAFGGGGGGFGGFHHHHGGHHGGHGGEFGFHHHHHHHGFGFFGHHGHHHHHHHGHHHHHGGGGGHHGGGGGGHHHHHHHHHHHHGHHHGHHHGHHGHHHHHHHHGGGGGGHHHHHHHHGGGHBGFHG>CCGGHGGGGGGF
@M02034:409:000000000-BFKT7:1:1107:20640:24744 1:N:0:35
AAAGTCGAGGTGCCTAAAGTGGCAACCCAGACTATGAGTCCGGTTGGTGGTGTAGAGCTTCCTGTAGCCGCATGGCGTTCGTACTTAAATATGGAACTAACCATTCCAATTTTCGCTGTCTCTTATACACATCTCCGAGCCCACGAGACA
+
AABBADABBDAAGGGGGGFFFGGHGHGGFHHGHHHHHHHGHGGEEFEEFGBFFDGHHHHHEHHHDFGFHGGFGGHHGGGGGDHHHHHHHHHHHHBGFHGHFFHHHHFHBGHHHEEGGDGFHHHHHHHHFGHHFHFFE/C?CFGGGGFGG<
@M02034:409:000000000-BFKT7:1:1107:20424:24747 1:N:0:35
AAAGTCGAGGTGCCTAAAGTGGCAACCCAGACTGCGACGCAGGTTGGTGGTGTAGAGCTTCCTGTAGCCGCATGGCGTTCGTACTTAAATATGGAACTAACCATTCCAATTTTCGCTGTCTCTTATACACATCTCCGAGCCCACGAGACA
+
DDCDCFBBCCABGGGGGGGGGGGHHHHGGHHGHHHGGGGGGGGFGHGGGGEFGHHHHHHHHHHHGHHHHGGGGGHHGGGGGGHHHHHGHHHHHHHHGHFHGFHHHHHHHHHHHHGGGGGHHHHHFHFHHHHHHHGFE@D>DGHGGGGGGF
@M02034:409:000000000-BFKT7:1:1107:19960:24747 1:N:0:35
AAAGTCGAGGTGCCTAAAGTGGCAACCCAGACTCCGTCGCATGTTGGTGGTGTAGAGCTTCCTGTAGCCGCATGGCGTTCGTACTTAAATATGGAACTAACCATTCCAATTTTCGCTGTCTCTTATACACATCTCCGAGCCCACGAGACA
+
BCCCCFABCCBCGGGGGGGGGGGHHHHGGHHGHHHGHHGGGGGHHGFGGGGGHHHGHHHHHHHHHHHHHGGGGGHHGGGGGGHHHHHHHHHHHHGFHHFHHHGHHHHHHHHHHHEFGGGGHHHHHHGGFHGHHHHHGGGGGGHGGGGGGC
@M02034:409:000000000-BFKT7:1:1107:7721:24765 1:N:0:35
AAAGTCGAGGTGCCTAAAGTGGCAACCCAGACTCCTCAGGAGGTTGGTGGTGTAGAGCTTCCTGTAGCCGCATGGCGTTCGTACTTAAATATGGAACTAACCATTCCAATTTTCGCTGTCTCTTATACACATCTCCGAGCCCACGAGACA
+
BBCCCFCCBCCCGGGGGGGGGGGHHHHGGHHGHHHHHHHHHGGGHHGGFGEFHHHHHHHHHHHHHHHHHGGEGGHHGGGGGGHHHHHHHHHHHEGHHHHHHFHHHHHHFHHHHHCGGGGHHHHHHHGFHHGHHHHHG@GGGGHGGGFGGF
@M02034:409:000000000-BFKT7:1:1107:6468:24774 1:N:0:35
AAAGTCGAGGTGCCTAAAGTGGCAACCCAGACTAATAAGAAGGTTGGTGGTGTAGAGCTTCCTGTAGCCGCATGGCGTTCGTACTTAAATATGGAACTAACCATTCCAATTTTCGCTGTCTCTTAACACATCTCCGAGCCCACGAGACAG
+
AAAAAFBBBB2AGGGFGBGEFGGHHHHGGHHGHHHGFHHFHHGHHHGGGGFFFFHHHHGGHGHHHHHHHGGGGGHHGGGGGGEHHHHFHHGHHGHGHHF3GFFGFHGHHHGHHHGGGGGFGHHHHBGHHHGFHFHFCCGDEEFGCGDFHF
@M02034:409:000000000-BFKT7:1:1107:22147:24778 1:N:0:35
AAAGTCGAGGTGCCTAAAGTGGCAACCCAGACTAAGAATCAGGTTGGTGGTGTAGAGCTTCCTGTAGCCGCATGGCGTTCGTACTTAAATATGGAACTAACCATTCCAATTTTCGCTGTCTCTTATACACATCTCCGAGCCCACGAGACA
+
CCBCCFBBCCBAGGGFGFGGFFGHHHFGGHHGHHHHHHHHHHHHHHGEFEAFFGHHGGHHFHHHHFGGHGGGGGGHGEGGGGHGHHHHHHHHHGFHFFHFGHFHHFFHHHHHHBEFGGGHHHHGGHHFBCGFFGHBE@GCGFHFGG?DGF
@M02034:409:000000000-BFKT7:1:1107:24844:24781 1:N:0:35
AAAGTCGAGGTGCCTAAAGTGGCAACCCAGACTGGGGTGCCTGTTGGTGGTGTAGAGCTTCCTGGA
+
AA?3A@ABBB2A4BAGFFGE5DECFAF2AAAEBFHGGGCEBBFGHHEFAFEAF355A5BBAEGF3B
@M02034:409:000000000-BFKT7:1:1107:20374:24783 1:N:0:35
AAAGTCGAGGTGCCTAAAGTGGCAACCCAGACTCAGGTGGGGGTTGGTGGTGTAGAGCTTCCTGTAGCCGCATGGCGTTCGTACTTAAATATGGAACTAACCATTCCAATTTTCGCTGTCTCTTATACACATCTCCGAGCCCACGAGACA
+
CCCCCFCBCCCCGGGGGGGFGGGHHHHGGHHGHHHHHFGGGGGFEGGFFGFFGHHHHHHHHHHHHHHHHGGGGGHHGGGGGGHHHHHHHHHHHHHHHHGHHHGHHHHHGHHHHHGGGGGHHGHHHHGHHGHHHHFHG?DFGGHGGGGGGG
@M02034:409:000000000-BFKT7:1:1107:18169:24790 1:N:0:35
AAAGTCGAGGTGCCTAAAGTGGCAACCCAGACTGGTGGGGGGGTTGGTGGTGTAG
+
BBBBBFBBBB>AGGGFFEGGGFGHHHHGGF2FHHHGGFCFG?::@C?DE.DE.9;
@M02034:409:000000000-BFKT7:1:1107:11071:24794 1:N:0:35
AAAGTCGAGGTGCCTAAAGTGGCAACCCAGACTCGTCATGATGTTGGTGGTGTAGAGCTTCCTGTAGCCGCATGGCGTTCGTACTTAAATATGGAACTAACCATTCCAATTTTCGCTGTCTCTTATACACATCTCCGAGCCCACGAGAC
+
BBBBAFBBBBBBGGGGGGGFGGGHHHHGGHHGHHGHGHHHHHHHHHHFGGAFGHHGHHHHHGHHHHHHHGGEFGHHGGGGGGFFHHHHBFFGHFGGHHHFHHEGHHHHHHHHHHGGGGGFHHHHHHF?GHHHFHGBF@CCGGHGC<AGG
@M02034:409:000000000-BFKT7:1:1107:10254:24797 1:N:0:35
AAAGTCGAGGTGCCTAAAGTGGCAACCCAGACTTGTAAGAAGGTTGGTGGTGTAGAGCTTCCTGTAGCCGCATGGCGTTCGTACTTAAATATGGAACTAACCATTCCAATTTTCGCTGTCTCTTATACACATCTCCGAGCCCACGAGAC
+
AAABBFB@BBABGGGGGGGGGGGCGHFEGHHGHHGHHHHHGHHHGHGFGGEFHHHHHHHHHHHHHHHHHGGGGGHHGEEFGGHHHHHFHHHHHHGFFHHFHHGHHHHHHGHHHHGGGGGHHHHHFHHHGHFHHHHHGDGGGGGGGCGGG
@M02034:409:000000000-BFKT7:1:1107:20373:24802 1:N:0:35
AAAGTCGAGGTGCCTAAAGTGGCAACCCAGACTCAGGTGGGGGTTGGTGGTGTAGAGCTTCCTGTAGCCGCATGGCGTTCGTACTTAAATATGGAACTAACCATTCCAATTTTCGCTGTCTCTTATACACATCTCC
+
@ABABF?>>DAABFGFEABGGFGFH4CADGEFHHBFGABFFGCFCEGEFGEFHFHFHFHGHFFHEGHFFFGEGGGAE?EFGAGGGHFFHF4GGF33FGF3BFFGFFFGFGHHH?BDGG?2GBGGFF@F2B2FFF1<
@M02034:409:000000000-BFKT7:1:1107:23220:24808 1:N:0:35
AAAGTCGAGGTGCCTAAAGTGGCAACCCAGACTGGTGGGAAGGTTGGTGGTGTAGAGCTTCCTGTAGCCGCATGGCGTTCGTACTTAAATATGGAACTAACCATTCCAATTTTCGCTGTCTCTTATACACATCTCCGAGCCCACGAGACA
+
CCCCCFBBCCCCGGGGGGGGGGGHHHHGGHHGHHGHHGGFGGGGGHGFFGGFGGHFGHHHHFHHHHHHHGGEGGHHGGGGGGHHHHHFFHHHHHFHFHHHGHFHHHHHHGHHHHGGGGFGHHHHHHHHHFFGHHHHG@FGGGHGGGGGGF
@M02034:409:000000000-BFKT7:1:1107:15586:24813 1:N:0:35
AAAGTCGAGGTGCCTAAAGTGGCAACCCAGACTACGAATAAGGTTGGTGGTGTAGAGCTTCCTGTAGCCGCATGGCGTTCGTACTTAAATATGGAACTAACCATTCCAATTTTCGCTGTCTCTTATACACATCTCCGAGCCCACGAGAC
+
?AABBF@A?DABFGGGGGGGGGGHBHHGAHHGHHGEGDGGHBDGGF?EFGGFGFGGFHHGHGHHEHGHHGGGGGHGGGGGGGEHGG4GHHHHGHFHFHFHGGGHHHFHGHHHHGGEGEEFHFHHHHGFGFBFFHGHF@@DCFGGCDCAD
@M02034:409:000000000-BFKT7:1:1107:17972:24816 1:N:0:35
AAAGTCGAGGTGCCTAAAGTGGCAACCCAGACTAAGGGGCCGGTTGGTGGTGTAGAGCTTCCTGTAGCCGCATGGCGTTCGTACTTAAATATGGAACTAACCATTCCAATTTTCGCTGTCTCTTATACACATCTCCGAGCCCACGAGACA
+
CCCCBFCCCCCCGGGGGGGGGGGHHHHGGHHGHHHHHHGGGGGGEGGGGGGGHHHHHHHHHHHHHHHHHGGGGGHGGGGGGGHHHHGFHHHHHHHFGHHHHHHHHHGHHGHHHHGGGFGHHHHHHHHHGHHHHHHHG@FGGGFGGGGGGG
@M02034:409:000000000-BFKT7:1:1107:13846:24818 1:N:0:35
AAAGTCGAGGTGCCTAAAGTGGCAACCCAGACTACTGCTCATGTTGGTGGTGTAGAGCTTCCTGTAGCCGCATGGCGTTCGTACTTAAATATGGAACTAACCATTCCAATTTTCGCTGTCTCTTATACACATCTCCGAGCCCACGAGAC
+
CCCCCFBCBCCCGGGGGGGGGGGHHHHGGHHGHHGHHH5GHFHHHHHGGGEFHHHHHHHHHHHHHHHHHGGEGGHHGGGGGGHHHHHHHHHHHHHHFHHHHHGHHHHHHHHHHGEGGGGHHHHHHHHHGHHHHHHGGFGGGGHGGGGGG
@M02034:409:000000000-BFKT7:1:1107:14430:24826 1:N:0:35
AAAGTCGAGGTGCCTAAAGTGGCAACCCAGACTAGTACGCAGGTTGGTGGTGTAGAGCTTCCTGTAGCCGCATGGCGTTCGTACTTAAATATGGAACTAACCATTCCAATTTTCGCTGTCTCTTATACACATCTCCGAGCCCACGAGACA
+
AAABBFBBBBBBGGGGGGGGCDFBGFFEFHHGHGHHFHGGGCGHHGGGGGEFGHHEFHHHGFHHFGHHHEE@EEHHGGGGDEEHHHHHFHGHHHBEGHHHHHHHHHEGHFHFHHE?EGEFHDFGFHBFFGHHHHHHGC@CDGGFCGGGGC
@M02034:409:000000000-BFKT7:1:1107:15583:24831 1:N:0:35
AAAGTCGAGGTGCCTAAAGTGGCAACCCAGACTACGAATAAGGTTGGTGGTGTAGAGCTTCCTGTAGCCGCATGGCGTTCGTACTTAAATATGGAACTAACCATTCCAATTTTCGCTGTCTCTTATACACATCTCCGAGCCCACGAGACA
+
CCCCCFCCCCBCGGGGGGGFGGGHHHHGGHHGHHHGGHHGHHHHGHGFGGGGHGHGHHHHHHHHHHHHHGGGGGHHGGGGGGHHHHHHHHHHHHGGHHHHHHHGHHHHHHHHHHFGGGGHHHHHHHFFHHGHHHGHGCFGGGHGGGGGGG
@M02034:409:000000000-BFKT7:1:1107:13842:24836 1:N:0:35
AAAGTCGAGGTGCCTAAAGTGGCAACCCAGACTACTGCTCATGTT
+
>1A>>DAA1D>AFGBGGGGGGFGFFGGFGHFFGC0GE1D1GDFGH
@M02034:409:000000000-BFKT7:1:1107:16853:24850 1:N:0:35
AAAGTCGAGGTGCCTAAAGTGGCAACCCAGACTGATCCTCCGGTTGGTGGTGTAGAGCTTCCTGTAGCCGCATGGCGTTCGTACTTAAATATGGAACTAACCATTCCAATTTTCGCTGTCTCTTATACACATCTCCGAGCCCACGAGAC
+
CDDDCFCCDDBBGGGGGGGGGGGHHHHGGHHGHGFGEHHFH?GGGGGGGGGFHHHHHHHHHHHHHHHHHGGGGGHHGEGGGGHHHHHHHHHHHHHHHHGHHHHHHGHHGGHHHFEGGGGGHHHHHHFFHHGHGHHHGCCGGGHGGGGAD
@M02034:409:000000000-BFKT7:1:1107:23989:24867 1:N:0:35
AAAGTCGAGGTGCCTAAAGTGGCAACCCAGACTGCTCCTCCGGTTGGTGGTGTAGAGCTTCCTGTAGCCGCATGGCGTTCGTACTTAAATATGGAACTAACCATTCCAATTTTCGCTGTCTCTTATACACATCTCCGAGCCCACGAGACA
+
CCCCCFBCCCABGGGGGGGGGGGHHHHGGHHGHHHHHHHHGGGGGGGGGGGFHHHHHHGHHHHHHHHHHGGGGGHHGGGGGGHHHHHHFHHHHHHHHHHHHHHHHHGHHHHHHHGGGGGFHHHHHHHHHHHHHHHHG/DFGGHGGGGGGB
@M02034:409:000000000-BFKT7:1:1107:13356:24875 1:N:0:35
AAAGTCGAGGTGCCTAAAGTGGCAACCCAGACTGATAAGAATGTTGGTGGTGTAGAGCTTCCTGTAGCCGCATGGCGTTCGTACTTAAATATGGAACTAACCATTCCAATTTTCGCTGTCTCTTATACACATCTCCGAGCCCACGAGAC
+
CCCCCFCCCCCCGGGGGGGGGGGHHDHGGHHGHHFHHHHHGHHGHHHFGG2FGGHGHHHHHGHHHHHHHGGGGGHHGGGGGGHHEHHFHHHHHHHHHHHHHHHHHHHHDFGHHHGDGGGFHHHHHHHHHHGHGHHGGCGGGGGGGCGGG
@M02034:409:000000000-BFKT7:1:1107:19127:24876 1:N:0:35
AAAGTCGAGGTGCCTAAAGTGGCAACCCAGACTAGGGAGCAGGTTGGTGGTGTAGAGCTTCCTGTAGCCGCATGGCGTTCGTACTTAAATATGGAACTAACCATTCCAATTTTCGCTGTCTCTTATACACATCTCCGAGCCCACGAGACA
+
CCCCCFCCCCCCGGGGGGGGGGGHHHHGGHHGHHHHHHGGHHHFGHGEFGEFHHHHHHHHHHHHHHHHHGGGGGHHGGGGGGHHHHGHHHHHHHHHHHHHHHHHHHHHHHHHHFEFGGGGHHHHHHHHHHGHHHHHGDGGGGHGGGGGGB
@M02034:409:000000000-BFKT7:1:1107:12803:24881 1:N:0:35
AAAGTCGAGGTGCCTAAAGTGGCAACCCAGACTACGCAGAAGGTTGGTGGTGTAGAGCTTCCTGTAGCCGCATGGCGTTCGTACTTAAATATGGAACTAACCATTCCAATTTTCGCTGTCTCTTATACACATCTCCGAGCCCACGAGACA
+
BBBBBFBBBBBBGGGGGGGGFGGHHHHGGHHGHHGGGGGGHHHHGHGGGGGGEBGBGFFHFFHHFFGGHGGEGGHGGEE?EEGHHHHEGFHFHHBFGFGHFFBFFHH4BFEHFBEEGE/BFFGGF???GEFCFGHD<<D@>FHFGGGFG>
@M02034:409:000000000-BFKT7:1:1107:15720:24886 1:N:0:35
AAAGTCGAGGTGCCTAAAGTGGCAACCCAGACTAATCCGACTGTT
+
BCCCCFABCCCCGGGGGGGGGGGHHHHGGHHGHFFFE52EE2BG5
@M02034:409:000000000-BFKT7:1:1107:19056:24887 1:N:0:35
AAAGTCGAGGTGCCTAAAGTGGCAACCCAGACTTTTTCTTTTGTTGGTGGTGTAGAGCTTCCTGTAGCCGCATGGCGTTCGTACTTAAATATGGAACTAACCATTCCAATTTTCGCTGTCTCTTATACACATCTCCGAGCCCACGAGACA
+
CCCCCFBCCCCCGGGGGGGGGGGHHHHGGHHGHHHHHHHHHHHGHHHGGGEGHHHHHHHHHHHHHHHHGGGEGGHHGGGGGGHHHHHHHHHGHFFFFHHHGHGHHHHHHHHHHHEGGGGHHGHHGHHGHHGHHHHGG/CDGGHGGGGGGC
@M02034:409:000000000-BFKT7:1:1107:23999:24892 1:N:0:35
AAAGTCGAGGTGCCTAAAGTGGCAACCCAGACTATGGAGAAGGTTGGTGGTGTAGAGCTTCCTGTAGCCGCATGGCGTTCGTACTTAAATATGGAACTAACCATTCCAATTTTCGCTGTCTCTTATACACATCTCCGAGCCCACGAGACA
+
CCCCCFCCCBBBGGGGGGGFGFGGHHGGGHHGHHHHHHGHHHHGGHGFEGEFGHHHHHHHHHHHHHHHHGGGGGHHGGGGGGHHHHFEGHHHHHHHGHGHHHGHHFFHFGHHHHGGGDGGGGHHHHGGHFFHHHGHG?FDGGHGGCGGDB
@M02034:409:000000000-BFKT7:1:1107:22124:24895 1:N:0:35
AAAGTCGAGGTGCCTAAAGTGGCAACCCAGACTAGTACTCCTGTTGGTGGTGTAGAGCTTCCTGTAGCCGCATGGCGTTCGTACTTAAATATGGAACTAACCATTCCAATTTTCGCTGTCTCTTATACACATCTCCGAGCCCACGAGACA
+
AABBAFBBBBBBGGGFFGGFFGGHGHGGGGHGHHHHHHHHHHHGHHHBFEBFBFHHHHHHHHHHGGGHHGGEGGHHGGGFGGHHHHHHFHHHHHHEHHGHHHGHHGBGGFHHH4EEFGGFHGHHHHHHHHGHFHHFFBGCGGHGGGFGGB
@M02034:409:000000000-BFKT7:1:1107:17144:24898 1:N:0:35
AAAGTCGAGGTGCCTAAAGTGGCAACCCAGACTCAGACGAATGTTGGTGGTGTAGAGCTTCCTGTAGCCGCATGGCGTTCGTACTTAAATATGGAACTAACCATTCCAATTTTCGCTGTCTCTTATACACATCTCCGAGCCCACGAGAC
+
BBBBBFAABBABGGGGGGGGGGGHHHHGGHHGHHGGHHGEGGHHHHEFFEGFHHHFFGHHHHHHHGGGHGGGGGHHGGGGGGHHHHHGHHHHHEFGFHGHFFHHHHHH?FHHHH/EF?EHHHHHFHFHFHFFHHHHG@DGGGHGGGGGG
@M02034:409:000000000-BFKT7:1:1107:11735:24899 1:N:0:35
AAAGTCGAGGTGCCTAAAGTGGCAACCCAGACTATTAATAAGGTTGGTGGTGTAGAGCTTCCTGTAGCCGCATGGCGTTCGTACTTAAATATGGAACTAACCATTCCAATTTTCGCTGTCTCTTATACACATCTCCGAGCCCACGAGACA
+
>3AABFABBB2AGGGGGGGGGGGHHFGGGHHGHHHHGFGFHHFHHHGGGGAAGHHGHHHHHHHHHHHHHGGEFGHHGGGGGGHHHHHHHHGGHFGFHHHHHHGHHHHHHHHHHFEGGEGHHFHHHHHHGHFHGHHHG?CCGGHGGDCGGB
@M02034:409:000000000-BFKT7:1:1107:22959:24901 1:N:0:35
AAAGTCGAGGTGCCTAAAGTGGCAACCCAGACTCCGAATCAGGTTGGTGGTGTAGAGCTTCCTGTAGCCGCATGGCGTTCGTACTTAAATATGGAACTAACCATTCCAATTTTCGCTGTCTCTTATACACATCTCGAGCCCACGAGACAG
+
CCCCCFBCCCABGGGGGGGGGGGHHHHGGHHGHHHGGGGGHHHHHHGGGGGGHHHFHHHHHHHHHHHHHGGGGGHHGGGGGGHHHHHHHHHHHHHHHHHHHHHHHHHHHHHHHHGGGGGHHHHHHHHHFHEHHHHHFGGDGHGGCCDGHG
@M02034:409:000000000-BFKT7:1:1107:5517:24902 1:N:0:35
AAAGTCGAGGTGCCTAAAGTGGCAACCCAGACTAGGAGTCAGGTTGGTGGTGTAGAGCTTCCTGTAGCCGCATGGCGTTCGTACTTAAATATGGAACTAACCATTCCAATTTTCGCTGTCTCTTATACACATCTCCGAGCCCACGAGACA
+
BBBBBFBBDBABGGGGGGGGGGGHHHHGCHHGHHGHGHGGHHHHHHGGGGEFHHHHFFHHHHHHHHHHHGGEEGHGGEGGGEHHHHHGHGHHHFDGHHHGHHGHHGHHHHHHHHGFGGGHHHHHHBFHFHHHHHHGG/<CGGFGGGGGG?
@M02034:409:000000000-BFKT7:1:1107:17585:24903 1:N:0:35
AAAGTCGAGGTGCCTAAAGTGGCAACCCAGACTAAGAAGGATGTTGGTGGTGTAGAGCTTCCTGTAGCCGCATGGCGTTCGTACTTAAATATGGAACTAACCATTCCAATTTTCGCTGTCTCTTATACACATCTCCGAGCCCACGAGACA
+
CCCDCFBBCCBCGGGGGGGGGGGHHHHGGHHGHHHHHGHHFGHHHHHGGGEGHHHHHHHHHHHHHHHHHGGGGGHHGGGGGGHHHHHHHHHHHHHGHHHHHHHHHHHHFHHHHHGGGGGHHHHHHHHHHHHHHHGHGCCGGGHGGGGGGF
@M02034:409:000000000-BFKT7:1:1107:20453:24908 1:N:0:35
AAAGTCGAGGTGCCTAAAGTGGCAACCCAGACTCATGGTATTGTTGGTGGTGTAGAGCTTCCTGTAGCCGCATGGCGTTCGTACTTAAATATGGAACTAACCATTCCAATTTTCGCTGTCTCTATACACATCTCCGAGCCCACGAGACAG
+
BBAABFBBBBBBFGGGCGGGGFGFHGAEFHHGCGHGHHFGHGGHHHGEFGEFGFDAGDHHHBHFGFGFHEGCEEHEFFGGGGEHHHHEHFHHHHFFBHDGGGGHHHGFHGHHHFEDGGGGH?FFG?DHCDGHHGFFGGG/FHFCCGGGHH
@M02034:409:000000000-BFKT7:1:1107:20698:24909 1:N:0:35
AAAGTCGAGGTGCCTAAAGTGGCAACCCAGACTAAGACGCAGGTTGGTGGTGTAGAGCTTCCTGTAGCCGCATGGCGTTCGTACTTAAATATGGAACTAACCATTCCAATTTTCGCTGTCTCTTATACACATCTCCGAGCCCACGAGACA
+
CCCCCFCCCCCCGGGGGGGGGGGHHHHGGHHGHHHHDFEEFGGHHHGGGGGGFFHEFEGHFHHHHFHHFFGEEGHFEGGGGGGHHHHGHHHHHHBGHHGHHF3FHFHFHFHHHGEFGGGHHFHHHHGHFGFHHHFHG<DGGFHGGCCGGF
@M02034:409:000000000-BFKT7:1:1107:10322:24916 1:N:0:35
AAAGTCGAGGTGCCTAAAGTGGCAACCCAGACTAAGAATACGGTTGGTGGTGTAGAGCTTCCTGTAGCCGCATGGCGTTCGTACTTAAATATGGAACTAACCATTCCAATTTTCGCTGTCTCTTATACACATCTCCGAGCCCACGAGACA
+
BBAAAFBBCCBCGGGGGGGGGGGHHHHGGHHGHHCGHHHHHHGHGGGGGGGGHGHHHHHHHHHHHHHHHGGFGGHHGGGGGGHHHHHHGHHHHGFHHHHHHHFHHHHHHHHHHHGGGGGHHHHHHHFHFHGHHHGHG@DGGGHGGCGGGG
@M02034:409:000000000-BFKT7:1:1107:14407:24916 1:N:0:35
AAAGTCGAGGTGCCTAAAGTGGCAACCCAGACTAAGACGAATGTTGGTGGTGTAGAGCTTCCTGTAGCCGCATGGCGTTCGTACTTAAATATGGAACTAACCATTCCAATTTTCGCTGTCTCTTATACACATCTCCGAGCCCACGAGACA
+
ABABBFBBBBABGGGGGGGGGGGGHHHGGHHGHHHHHHGGGGHHHHHEFGGGHFHFHGHHHGHHHFHHHGGGGGHHGFGGGGHHHHHHGHHHHHHHGHGHHHDGFGFHHHHHHHGDGGGHFHHHHHHHFHGHHHFFCCCGFGHGGGGGGF
@M02034:409:000000000-BFKT7:1:1107:7577:24935 1:N:0:35
AAAGTCGAGGTGCCTAAAGTGGCAACCCAGACTGGGTGTCATGTTGGTGGTGTAGAGCTTCCTGTAGCCGCATGGCGTTCGTACTTAAATATGGAACTAACCATTCCAATTTTCGCTGTCTCTTATACACATCTCCGAGCCCACGAGACA
+
BBBBAD>ADDABGGGG4GGGGGFHFHHGGFGGHHDCFAEGHHHHHHEGGGEFHFFHHHGHHHHBHFHFHGEEGFFHGGCFFFHHHHGHFHHHHEHBGHFGFHGHHGHHFHHHHHEGGEGGHHHHGHGHFGFHHFGFFG@/<FHGGG/CE<
@M02034:409:000000000-BFKT7:1:1107:25854:24939 1:N:0:35
AAAGTCGAGGTGCCTAAAGTGGCAACCCAGACTAGTCCTCCGGTTGGTGGTGTAGAGCTTCCTGTAGCAGCATGGCGTTCGTACTTAAATATGGAACTAACCATTCCAATTTTCGCTGTCTCTTATACACATCTCCGAG
+
>AAAA5A3DDAAGCBFGFGGFF2B444AFFA2A3GB5GFDGEEEEGGEAEAFBFGDHDFG53FFGEHF5B?1FGHBEEG1B??1BGD3BGFHGF33BFBGBFFFF444??3G44>/EEEDG4BFBGB?21BG?F1??/C
@M02034:409:000000000-BFKT7:1:1107:20169:24941 1:N:0:35
AAAGTCGAGGTGCCTAAAGTGGCAACCCAGACTGGTCCTCATGTTGGTGGTGTAGAGCTTCCTTAGCCGCATGGCGTTCGTACTTAAATATGGAACTAACCATTCCAATTTTCGCTGTCTCTTATACACATCTCCGAGCCCACGAGACAG
+
CCCCCFCCCCBCGGGGGGGGGGGHHHHGGGHGHHHHHHHHHHHHHHHFFGEFGHHHHHHHHHHHHHHHGEGGGHGEEFGGGHHHHHHHHHHHHHHHHGHHHGGHHHHGGHHHHGGGGGHHHHHHHGFHHHHHHHHGCGGGGHGGGGGGHH
@M02034:409:000000000-BFKT7:1:1107:18524:24945 1:N:0:35
AAAGTCGAGGTGCCTAAAGTGGCAACCCAGACTGATAAGAAGGTTGGTGGTGTAGAGCTTCCTGTAGCCGCATGGCGTTCGTACTTAAATATGGAACTAACCATTCCAATTTTCGCTGTCTCTTATACACATCTCCGAGCCCACGAGACA
+
ABCBAFBBCCABGGGGGGGGFGFHHHHGGHHGHHGHHHHFGHHFGHGFGGAFFFHHHHHHHHHHGHHHHGGGGGHHGFGGGGHHHHHGHGHHHHHGGHFHFHGHHHHGHHHHHFGGGGGGHFHHHHGHHHEHHHFGGCGCCGHGFGFCFG
@M02034:409:000000000-BFKT7:1:1107:21771:24947 1:N:0:35
AAAGTCGAGGTGCCTAAAGTGGCAACCCAGACTCCGAATCCTGTTGGTGGTGTAGAGCTTCCTGTAGCCGCATGGCGTTCGTACTTAAATATGGAACTAACCATTCCAATTTTCGCTGTCTCTTATACACATCTCCGAGCCCACGAGACA
+
CCCCCFABCCBBGGGGGGGGGGGHHHHGGHHGHHHGGGGGHHHHHHGGGGEFHHHHHHHHHHHHHHHHHGGGGGHHGGGGGGHHHHHHHHHHHHHFHHHHHHHHGHHHHHHHHHGGGGGHGHHHHHGHGHGHHHHHGDGGGGHGGGGGGH
@M02034:409:000000000-BFKT7:1:1107:16577:24947 1:N:0:35
AAAGTCGAGGTGCCTAAAGTGGCAACCCAGACTGCGTCTGGGGTTGGTGGTGTAGAGCTTCCTGTAGCCGCATGGCGTTCGTACTTAAATATGGAACTAACCATTCCAATTTTCGCTGTCTCTTATACACATCTCCGAGCCCACGAGACA
+
BBBBAFBABBBBGGGAGGGGGGGHHHHGGHHGHBGGEEGGHFGEEGGGGGEFGFHFHHHHHHHHHGFGHGGFGGHHGGGGGGGHHHGFBGHHHGHHHHGGHHGHHHHHHHHHHHGFGGGGHHHHGHHHGHFHFHGHFBFGGGEGGGCGGB
@M02034:409:000000000-BFKT7:1:1107:25753:24947 1:N:0:35
AAAGTCGAGGTGCCTAAAGTGGCAACCCAGACTCATAATACGGTTGGTGGTGTAGAGCTTCCTGTAGCCGCATGGCGTTCGTACTTAAATATGGAACTAACCATTCCAATTTTCGCTGTCTCTTATACACATCTCCGAGCCCACGAGACA
+
BBCCBFBCCCBCGGGGGGGGGGGHHHHGGHHGHHHHGHHHHHGGFGGGFGEFGHHHHHHHHHHHHHHHHGGGGGHHGEGGGGHHGHHHHHHHHHHHHHHHHHGHHHGHGHHHHHGGGGGHHHHHHHHHHHEHHHGBFBDGGGHGGGGGGG
@M02034:409:000000000-BFKT7:1:1107:25835:24948 1:N:0:35
AAAGTCGAGGTGCCTAAAGTGGCAACCCAGACTAGTCCTCCGGTTGGTGGTGTAGAGCTTCCTGTAGCCGCATGGCGTTCGTACTTAAATATGGAACTAACCATTCCAATTTTCGCTGTCTCTTATACACATCTCCGAGCCCACGAGACA
+
BBBBBFBBDDABGGGGGGGGGGGHHHHGGHHGHCHHHHHHHCEEEEFEGCGFGGHHHHHHHGHHEGHHHGGCEGHGGFGFGGHHHHGF3GGHEHEFGHHHHHFFHHHHHHHHHHGGGGGFHHHHHHHHHGHHGHHHGDCGGGHGGGCGGC
@M02034:409:000000000-BFKT7:1:1107:7563:24950 1:N:0:35
AAAGTCGAGGTGCCTAAAGTGGCAACCCAGACTGGGTGTCATGTTGGTGGTGTAGAGCTTCCTGTAGCCGCATGGCGTTCGTACTTAAATATGGAACTAACCATTCCAATTTTCGCTGTCTCTTATACACATCTCCGAGCCCACGAGACA
+
BABCCFCCCCAAGGGGGGGGGGGHHHHGGHCCGHHHFEGHHHHHHHHGGGFFHFG5FHHHHHHHHHGFHGGEEGHGEEGGGEFHHHHGFHHHHHDFHGGHFGFGHHGGHHHHHFEFGGGGHHHHGHHFGHFHHHHDE<DGCGGGGFCDGF
@M02034:409:000000000-BFKT7:1:1107:21151:24955 1:N:0:35
AAAGTCGAGGTGCCTAAAGTGGCAACCCAGACTAATAATAAGGTTGGTGGTGTAGAGCTTCCTGTAGCCGCATGGCGTTCGTACTTAAATATGGAACTAACCATTCCAATTTTCGCTGTCTCTTATACACATCTCCGAGCCCACGAGACA
+
CCCCCFCCCCCCGGGGGGGGGGGHHHHGGHHGHFDFFEGGGHHHFHABF?EFFFHBEFGHFHFHHBGFGGGEEGGAEEEGGEGFFGHEBGHGFG33FEGGC13B?DGHGGGHG?EGGG<FDGGGBH4FHGHCGHHFG@CC@GC/@DCGDF
@M02034:409:000000000-BFKT7:1:1107:21862:24958 1:N:0:35
AAAGTCGAGGTGCCTAAAGTGGCAACCCAGACTGGGAAGCAGGTTGGTGGTGTAGAGCTTCCTGTAGCCGCATGGCGTTCGTACTTAAATATGGAACTAACCATTCCAATTTTCGCTGTCTCTTATACACATCTCCGAGCCCACGAGACA
+
A1AAAFAA1AAAGGGG1GFFGGFGHHHGGHHGFHFHHHGHFHHHHHGGGGEGHHHFHHHHHHHHHHGHHGGGGGHHGGGGGGHHHH2BFHHHHHHGHHHHECGHHHGHHHHHHHEGG?EFHHHHHHDHGFFGHHHFG<CCGEHE</<CEG
@M02034:409:000000000-BFKT7:1:1107:13788:24961 1:N:0:35
AAAGTCGAGGTGCCTAAAGTGGCAACCCAGACTCGGGATGAGGTTGGTGGTGTAGAGCTTCCTGTAGCCGCATGGCGTTCGTACTTAAATATGGAACTAACCATTCCAATTTTCGCTGTCTCTTATACACATCTCCGAGCCCACGAGACA
+
BBB@BDAABBAAGGGGBGGFGGGHHHHGGHHGHHGGGGFGFHHGGHGFGGEFHHHHHHHHHHHHHHGHHGGEGGHHGGGGGGHHHHHGHHHHHHHHHGFFHHGHHHGGHGHHHHGGGGGHHGHHHHFGFGFHFFHFDCCGGGHGFFFGG>
@M02034:409:000000000-BFKT7:1:1107:21781:24964 1:N:0:35
AAAGTCGAGGTGCCTAAAGTGGCAACCCAGACTCCGAATCCTGTTGGTGGTGTAGAGCTTCCTGTAGCCGCATGGCGTTCGTACTTAAATATGGAACTAACCATTCCAATTTTCGCTGTCTCTTATACACATCTCCGAGCCCACGAGAC
+
BABCBFCBCCBAGGGGGGGGGGGHGHHGGHHGHHHGGGGGHHHHHHHEFGEFGFHHHHHHHHHHGHHHHEGFGGHHGGGGGGHHHHHHHHHHHHGHHHHHHHGHHHFHHHHHHHGGGGGHHHFHHHGHFHFHHHGBC@DCGGHGGGGGG
@M02034:409:000000000-BFKT7:1:1107:15916:24968 1:N:0:35
AAGGTCGAGGTGCCTAAAGTGGCAACCCAGACTACTCCTGCTGTTGGTGGTGTAGAGCTTCCTGTAGCCGCATGGCGTTCGTACTTAAATATGGAACTAACCATTCCAATTTTCGCTGTCTCTTATACACATCTCCGAGCCCACGAGACA
+
CCCCCFCCCCCCGGGGGGGGGGGHHHHGGHHGHHHHHHHHHHHHHHHGGGEFHHHGHHHHHHHHHHHHHGGGGGHHGGGGGGFHHHHGHHHHHHEGHHHHHHHHHHHHFHHHHGEGGGGHHGHHHHHHHHGHHHGGF>?DGGHGGGGGGC
@M02034:409:000000000-BFKT7:1:1107:16571:24970 1:N:0:35
AAAGTCGAGGTGCCTAAAGTGGCAACCCAGACTCAGCAGAATGTTGGTGGTGTAGAGCTTCCTGTAGCCGCATGGCGTTCGTACTTAAATATGGAACTAACCATTCCAATTTTCGCTGTCTCTTATACACATCTCCGAGCCCACGAGACA
+
CCCBBFCCCCBBGGGGGGGGGGGHHHHGGHHGHHHGHHHGHGHHHHHGGGGGHHGEGGHHHHHHHHHHHGGGGGHHGEGGGGHHHHHHHHHHHHGFFHGHHHGHHGHHHHHHHFEGGGFHHHHFGHD4?FGHHHHDGCGGGGHGG?DGFG
@M02034:409:000000000-BFKT7:1:1107:14712:24972 1:N:0:35
AAAGTCGAGGTGCCTAAAGTGGCAACCCAGACTCAGAATAAGGTTGGTGGTGTAGAGCTTCCTGTAGCCGCATGGCGTTCGTACTTAAATATGGAACTAACCATTCCAATTTTCGCTGTCTCTTATACACATCTCCGAGCCCACGAGAC
+
CCCCCFCBCCCCGGGGGGGGGGGGGHHGGHHGHHCAFFGFHHGGGGGEGFEFGHHGHHHHHHHHHGGHGGGGGGHHGGGGGGHHHHHHHHGHHHFHFHGFHHHGHHFHHHHHHHGGGGGHHGHHGHGHHHGGHFGHGCGGGGHGGGGGG
@M02034:409:000000000-BFKT7:1:1107:8857:24991 1:N:0:35
AAAGTCGAGGTGCCTAAAGTGGCAACCCAGACTAATCCTGCTGTTGGTGGTGTAGAGCTTCCTGTAGCCGCATGGCGTTCGTACTTAAATATGGAACTAACCATTCCAATTTTCGCTGTCTCTTATACACATCTCCGAGCCCACGAGACA
+
AABCCFBCCCBCGGGGGGGGGGGHHHHGGHHGHHHHHHHHHHHHHHHAFGEGGHGFHHHHGHHHHHHGHGGEGGHHGEEGGGFHHHHHHHHHHHGHHHHHGFGFHFHGHHHHHGGGGGGHHHHHHHHHHFHGHHGHFCGGCFHGGGGGGF
@M02034:409:000000000-BFKT7:1:1107:16217:24993 1:N:0:35
AAAGTCGAGGTGCCTAAAGTGGCAACCCAGACTACTCCGTCGGTTGGTGGTGTAGAGCTTCCTGTAGCCGCATGGCGTTCGTACTTAAATATGGAACTAACCATTCCAATTTTCGCTGTCTCTTATACACATCTCCGAGCCCACGAGACA
+
BBABBFBBBBABGGGGGGGGGGGGHHHGGDDFHHHHHHGHHGGEGEFGGG1BFGHHFHHHFHHHHGHHHGGGGGHHGEFGGGHHHHHGHHGHHFFHHHHGHHHHGHHGFHHHHHGGGFC2B?GGFHDBFHBGFDGHG?CCGGEECFDDG>
@M02034:409:000000000-BFKT7:1:1107:14725:24994 1:N:0:35
AAAGTCGAGGTGCCTAAAGTGGCAACCCAGACTAAGACGAGTGTTGGTGGTGTAGAGCTTCCTGTAGCCGCATGGCGTTCGTACTTAAATATGGAACTAACCATTCCAATTTTCGCTGTCTCTTATACACATCTCCGAGCCCACGAGAC
+
BBBBBFABBBBBGGGGGFGGGGGHHHHGFHHGHFFHHHGGGFGHGHHGGGGGHHHHHHHHFHHHHHHHHGGEGGHHGGGGGGHHHHFHHHGHHHHHHHHGHHGHHHHHHHHHHHEFGGGHHFHHGHHHGHFHHHGHGGFGGAGGCCCGG
@M02034:409:000000000-BFKT7:1:1107:25152:24997 1:N:0:35
AAAGTCGAGGTGCCTAAAGTGGCAACCCAGACTGATAAGGATGTTGGTGGTGTAGAGCTTCCTGTAGCCGCATGGCGTTCGTACTTAAATATGGAACTAACCATTCCAATTTTCGCTGTCTCTTATACACATCTCCGAGCCCACGA
+
ABBAAB>AA2AAFGGGGGEGFFFFFHHGCCCFHHHGHHG3FGAGG5AEGFGGHDHF5DGHGHHBGHEGH1EEGEHHGGGGGGEGHHHHBGFHH3BDFGHGHFGHHGHGDGGHHH/EF<EGHHGHHHBGHHFHFGGHG/C?DFAF/<
@M02034:409:000000000-BFKT7:1:1107:22588:25000 1:N:0:35
AAAGTCGAGGTGCCTAAAGTGGCAACCCAGACTATGCA
+
CCCCCFCABCABGGGGGGGGGGGHHHHGGHHGHFG535
@M02034:409:000000000-BFKT7:1:1107:9120:25008 1:N:0:35
AAAGTCGAGGTGCCTAAAGTGGCAACCCAGACTACGAAGACTGTTGGTGGTGTAGAGCTTCCTGTAGCCGCATGGCGTTCGTACTTAAATATGGAACTAACCATTCCAATTTTCGCTGTCTCTTATACACATCTCCGAGCCCACGAGAC
+
CCDCCFCBCCCCGGGGGGGGGGGHHHHGGHFGHHHGEDFGHGHHHHHGFEBFGHHHHHHHHFHHGGHHGGGFGGHGGGGGGGHHHHHHFHHHHHGHGHHHHHEHHHHHHHHHHFGGGGGGHHHHHHHHHHFHHHHHGDGGGGHGGGGGG
@M02034:409:000000000-BFKT7:1:1107:24921:25009 1:N:0:35
AAAGTCGAGGTGCCTAAAGTGGCAACCCAGACTATGATTC
+
ABBBBFBBBBABGGGGGGGFGGGHHHHGGHHGHCH55555
@M02034:409:000000000-BFKT7:1:1107:25173:25011 1:N:0:35
AAAGTCGAGGTGCCTAAAGTGGCAACCCAGACTGATAAGGCTGTT
+
ABBBBFBABBABGGGGGGGGGGGGHFHGGHHGHH3F5D3F3BGHH
@M02034:409:000000000-BFKT7:1:1107:8177:25011 1:N:0:35
AAAGTCGAGGTGCCTAAAGTGGCAACCCAGACTCAGCAGCCTGTTGGTGGTGTAGAGCTTCCTGTAGCCGCATGGCGTTCGTACTTAAATATGGAACTAACCATTCCAATTTTCGCTGTCTCTTATACACATCTCCGAGCCCACGAGAC
+
CCCCCFCCCCBCGGGGGGGGGGGGHHHGGHHGHFEGHH22A2FFHHHGGGGGHHHHHHHHHHHHHHHHHGGGGGHHGGGGGGHHHHGFFGGHHHHHHHHHHHFHHHHHHHHHHHGGGGGHHHHHHHGGGHFHHHGHG/DCGGHGGGGGG
@M02034:409:000000000-BFKT7:1:1107:15644:25011 1:N:0:35
AAAGTCGAGGTGCCTAAAGTGGCAACCCAGACTAATAATAAGGTTGGTGGTGTAGAGCTTCCTGTAGCCGCATGGCGTTCGTACTTAAATATGGAACTAACCATTCCAATTTTCGCTGTCTCTTATACACATCTCCGAGCCCACGAGACA
+
BCCCBFCBCCBCGGGGGGGGGGGHHHHGGHHGHHHHHHHHHHHGHHGFFGEFHHHHHHHHHHHHHHHHHGGFGGHHGGGGGGHHHHHHHHHHGHGHHHHHHHHHHHHHHHHHHHGGGGGHHHHHHHHHFHHHHHGHGBGGGGHGGGGGGF
@M02034:409:000000000-BFKT7:1:1107:14718:25012 1:N:0:35
AAAGTCGAGGTGCCTAAAGTGGCAACCCAGACTAAGACGAGTGTTG
+
BCCCBFABCCBCGGGGGGGGGGGHHHHGGHAAFHH33A22AEHH5F
@M02034:409:000000000-BFKT7:1:1107:10510:25013 1:N:0:35
AAAGTCGAGGTGCCTAAAGTGGCAACCCAGACTGGGCTGGGGGTTGGTGGTGTAGAGCTTCCTGTAGCCGCATGGCGTTCGTACTTAAATATGGAACTAACCATTCCAATTTTCGCTGTCTCTTATACACATCTCCGAGCCCACGAGACA
+
CCCCCFCCCCBCGGGGGGGGGGGHHHHGGGHGHHHHHHGGGGGGGGGGGGEFHHHHHHHHHHHHHHHHHGGGGGHHGGGGGFHHHHHFFHHHHHHHGHHHHHGHHHHHHHHHHHGGGGGHHHHHHHHHHHHHHHHHGCGGGGHGGGGGGF
@M02034:409:000000000-BFKT7:1:1107:15912:25014 1:N:0:35
AAAGTCGAGGTGCCTAAAGTGGCAACCCAGACTGGGCCGGCGGTTGGTGGTG
+
BBBBBFABDBAAGGGGGGGFGGGHFHHGGHADGFFGFEAEE0EEEEE1?1EF
@M02034:409:000000000-BFKT7:1:1107:15810:25015 1:N:0:35
AAAGTCGAGGTGCCTAAAGTGGCAACCCAGACTAAGAATCAGGTTGGTGGTGTAGAGCTTCCTGTAGCCGCATGGCGTTCGTACTTAAATATGGAACTAACCATTCCAATTTTCGCTGTCTCTTATACACATCTCCGAGCCCACGAGACA
+
CCCCCFCCCCCBGGGGGGGGGGGHHHHGGHHGHHHHHHHHHHHHHHGEFGEFGHHHHHHHHHHHHHHHHGGFGGHHGGGGGGHHHHHHGHHHHHHHHHGHHHGHHHGHHHHHHHGGGGGHHHHHHHHHGHHHHHHHGCGGGGHGGGGGGB
@M02034:409:000000000-BFKT7:1:1107:25041:25026 1:N:0:35
AAAGTCGAGGTGCCTAAAGTGGCAACCCAGACTAATCCGCAGGTTGGTGGTGTAGAGCTTCCTGTAGCCGCATGGCGTTCGTACTTAAATATGGAACTAACCATTCCAATTTTCGCTGTCTCTTATACACATCTCCGAGCCCACGAGACA
+
CCCCCFCBCCCCGGGGGFGGGGGHHHHGGHHGHHHHHHGGGGGHHHGGGGEFHHHHHHHHHHHHHHHHHFGGGGHHGGGGGGHHHHGFHHHHHHHHHHFGFHFGFGFHHHHHHHGEGGGHHHHHEHFHHHBFHHHGECGGGGHGGDGGGB
@M02034:409:000000000-BFKT7:1:1107:8430:25034 1:N:0:35
AAAGTCGAGGTGCCTAAAGTGGCAACCCAGACTTCGACTCGGGTTGGTGGTGTAGAGCTTCCTGTAGCCGCATGG
+
BBBCBFCCBBCCGGGGGGGGGGGFGHHGGHHGHGB222E2B2EG2EG?11B113D55BAF5B5AB5@5B1E0EA?
@M02034:409:000000000-BFKT7:1:1107:19147:25049 1:N:0:35
AAAGTCGAGGTGCCTAAAGTGGCAACCCAGACTAGGAAGGAGGTTGGTGGTGTAGAGCTTCCTGTAGCCGCATGGCGTTCGTACTTAAATATGGAACTAACCATTCCAATTTTCGCTGTCTCTTATACACATCTCCGAGCCCACGAGACA
+
CCCCCFCCCCCCGGGGGGGGGGGHHHHGGHHGHHHHBEGD2AFGHHGEFEEFAAF5FGGGFHHHHGGEFEGEEGGFEEGGGEBGHHHGFHHFGF33FGHHGEFFHGHB?GGHG?EFGEFHGHHFDF3?F2?FGGHDC/CG/F/FF@FGD?
@M02034:409:000000000-BFKT7:1:1107:17118:25053 1:N:0:35
AAAGTCGAGGTGCCTAAAGTGGCAACCCAGACTCATAATCAGGTTGGTGGTGTAGAGCTTCCTGTAGCCGCATGGCGTTCGTACTTAAATATGGAACTAACCATTCCAATTTTCGCTGTCTCTTATACACATCTCCGAGCCCACGAGAC
+
BCCCCFCCCCCCGGGGGGGGGGGHHHHGGHGGHHHHHHHHHHHHHHGGGGEFHHHHHHHHHHHHHHHHHGGGGGHHGGGGGGHHHHHGGHHHHHFFGHHHHHHHHHHHHGHHHHEGGGGGHHHHHHHHHFGHHHHHF@CFGGHGFCGGG
@M02034:409:000000000-BFKT7:1:1107:15791:25053 1:N:0:35
AAAGTCGAGGTGCCTAAAGTGGCAACCCAGACTGAGCCTAAGGTTGGTGGTGTAGAGCTTCCTGTAGCCGCATGGCGTTCGTACTTAAATATGGAACTAACCATTCCAATTTTCGCTGTCCTCTTATACACATCTCCGAGCCCACGAGAC
+
BBC@AFAABBAAGGGGGGGGGGEHHHHGGGGGHHGHFHHHHGG5FFGEFFFGHHHHHFFHHHHGHGHHHGGEGGGHGGGGGFHHHHFGFHHHHHFFFHFFHHFHH44FEGHHHFGGGGGGFF3GFDHHHFFHGBG?2AF?DGGHF?CGGA
@M02034:409:000000000-BFKT7:1:1107:25747:25058 1:N:0:35
AAAGTCGAGGTGCCTAAAGTGGCAACCCAGACTATGGGTGTAGAGCTTCCTGTAGCCGCATGGCGTTCGTACTTAAATATGGAACTAACCATTCCAATTTTCGCTGTCTCTTATACACATCTCCGAGCCCACGAGACAGGCAGAAATCT
+
CCCCCFCCCCBCGGGGGGGGGGGHHHHGGHHGHFHHHHHGGHGHHHHHHHHHHHHHHGGGGGHHGFGGGGGHHHHFHHHHHHGHHHHHFHHHHHHGHHHHHGEGGGGGHHHHHHGHHHHHHHHGD?ECGGHGG?DGGHHFGHGGHGHHG
@M02034:409:000000000-BFKT7:1:1107:9194:25062 1:N:0:35
AAAGTCGAGGTGCCTAAAGTGGCAACCCAGACTTGGATGTAGGTTGGTGGTGTAGAGCTTCCTGTAGCCGCATGGCGTTCGTACTTAAATATGGAACTAACCATTCCAATTTTCGCTGTCTCTTATACACATCTCCGAGCCCACGAGACA
+
CCCCBFBBCCBCGGGGGGGGGGGHHHHGGHHGHHDFFGFEDF3F5GGDC?EFEGHFDEGGDHHHHFGHFEFEEGHCEEEGGECAFGH3FGHFHB@3FGHHG0BFGFFEDGHHHHEGGFEHFHHHGFGFFFFHHHHFGCFF/CHFGFGDD?
@M02034:409:000000000-BFKT7:1:1107:14401:25067 1:N:0:35
AAAGTCGAGGTGCCTAAATTGGCAACCCAGACTAATACTAATGTTGGTGGTGTAGAGCTTCCTGTAGCCGCATGGCGTTCGTACTTAAATATGGAACTAACCATTCCAATTTTCGCTGTCTCTTATACACATCTCCGAGCCCACGAGACA
+
AABAAFBADBABGFGDGDFFGGHGFHCGGHHGHH3GFDGF5FHGHHHEFF2FFFHGFDGHHFGGFAEFFEEEEGHHEGCFFGGHHHHHFHHHFFFEGGFBCGBFDFGGHHFHHFGGGF?BFBFFGHFHHHBGHHGGC//<CGEFCCCGD<
@M02034:409:000000000-BFKT7:1:1107:14152:25070 1:N:0:35
AAAGTCGAGGTGCCTAAAGTGGCAACCCAGACTCCGCATTCGGTTGGTGGTGTAGAGCTTCCTGTAGCCGCATGGCGTTCGTACTTAAATATGGAACTAACCATTCCAATTTTCGCTGTCTCTTATACACATCCCGAGCCCACGAGACAG
+
CCCCCFCCCCBBGGGGGGGGGGGHHHHGGHHGHHHEEGGEH5EFGGGGFGAFGHHHHHHHHHHHHHHHHGGGGGHHFGGGGGGHHHGHFHHHHHGFHHHGHHGHHHHHHHHHHHGGGGGHHHGHHHHHGHFHH2FD/@@DGHA@CGAAFC
@M02034:409:000000000-BFKT7:1:1107:9199:25083 1:N:0:35
AAAGTCGAGGTGCCTAAAGTGGCAACCCAGACTTGGATGTAGGTTGGTGGTGTAGAGCTTCCTGTAGCCGCATGGCGTTCGTACTTAAATATGGAACTAACCATTCCAATTTTCGCTGTCTCTTATACACATCTCCGAGCCCACGAGAC
+
AAAAAF?AADAAGGGGGGGFGGGBEEAECGCEH53A333BF5BFGHGAFEFGAGFGEGFHHFHHHHGFHGE@EFGHFEEEEECGHHHF3FFEHHDGHH33BGHHHGHHFHHHHHGGDGEEHFHH4GGHGFFH2G3GDB?@GGHG?@</C
@M02034:409:000000000-BFKT7:1:1107:14449:25097 1:N:0:35
AAAGTCGAGGTGCCTAAAGTGGCAACCCAGACTAATAATCAGGTTGGTGGTGTAGAGCTTCCTGTAGCCGCATGGCGTTCGTACTTAAATATGGAACTAACCATTCCAATTTTCGCTGTCTCTTATACACATCTCCGAGCCCACGAGACA
+
CCCCCFCCCBBBGGGGGGGGGGGHHHHGGHHGHHHHHHHHHHHHHHGGGGEEGHHHHHHHHHHHHHHHHGGGGGHHGGGGGGHHHHHHHHHHHHHHGHHHHHHHHHHHFHHHHHGGGGGHHHHHGHHHHHEHHHHHGGGGGGHGGGGFGC
@M02034:409:000000000-BFKT7:1:1107:17189:25104 1:N:0:35
AAAGTCGAGGTGCCTAAAGTGGCAACCCAGACTTCGCCTCTTGTTGGTGGTGTAGAGCTTCCTGTAGCCGCATGGCGTTCGTACTTAAATATGGAACTAACCATTCCAATTTTCGCTGTCTCTTATACACATCTCCGAGCCCACGAGAC
+
CCCCCFBCCCCCGGGGEGGFGGGHHHHGGHHGHHHGGGGGHHHHHHHGGGEFGGHFHHHHHHHHHHHHHGGGGGHHGGGGGGHHHHHF@GHHHHFHGHGHHHHHHHHHHHHHHHGGGGGHHGHHHHHHHHGHHHHGF<BCGGHGGGGGG
@M02034:409:000000000-BFKT7:1:1107:18951:25114 1:N:0:35
AAAGTCGAGGTGCCTAAAGTGGCAACCCAGACTGCTGCGTCTGTTGGTGGTGTAGAGCTTCCTGTAGCCGCATGGCGTTCGTACTTAAATATGGAACTAACCATTCCAATTTTCGCTGTCTCTTATACACATCTCCGAGCCCACGAGACA
+
BBBABFBBBBAAGGGGGGGGGDFFFHHGGEFFHHHFHHEFGGGHHHHEFABFGFGEFGHHHGHFHHHHHGGFEGHHGEGGGEFHHHGHHHGHHHGHGHHHHHHGHHHHEFHHHGFFGGEGGFFFFH3BFGFFCHHFE/BCCFGGGCGGGG
@M02034:409:000000000-BFKT7:1:1107:7583:25121 1:N:0:35
AAAGTCGAGGTGCCTAAAGTGGCAACCCAGACTCAGCAGCATGTTGGTGGTGTAGAGCTTCCTGTAGCCGCATGGCGTTCGTACTTAAATATGGAACTAACCATTCCAATTTTCGCTGTCTCTTATACACATCTCCGAGCCCACGAGAC
+
CDDDDFCCCDABGGGGGGGGGGGHHHHGGHHGHHHHHHHHHHHGHHHGFGFFGHHHHHHHHHHHHHHHHGGGGGHHGGGGGGHHHHHHHHHHHHHGHHGHHHHHHHHHHHHHHHGGGGGHHHHHHHHHHHFHHHGHGCFGGGGGGGGGG
@M02034:409:000000000-BFKT7:1:1107:14713:25122 1:N:0:35
AAAGTCGAGGTGCCTAAAGTGGCAACCCAGACTAATAATAATGTTGGTGGTGTAGAGCTTCCTGTAGCCGCATGGCGTTCGTACTTAAATATGGAACTAACCATTCCAATTTTCGCTGTCTCTTATACACATCTCCGAGCCCACGAGACA
+
CBCCCFCCCCABGGGGGGGGGGGHHHHGGHGGHHFDGHHHHHHHHHGAFEFFFDGFHHHHHHHHFFHGFFGCFGFFFFGGGFFGHHHHHHHHHG3EGHHHC?3FHDEDFHHHHFEFFGFHFHHHFFHHFEBFHHGFF/CC@CCFCDGGGF
@M02034:409:000000000-BFKT7:1:1107:13943:25126 1:N:0:35
AAAGTCGAGGTGCCTAAAGTGGCAACCCAGACTAAGGATAATGTTGGTGGTGTAGAGCTTCCTGTAGCCGCATGGCGTTCGTACTTAAATATGGAACTAACCATTCCAATTTTCGCTGTCTCTTATACACATCTCCGAGCCCACGAGACA
+
CCCCCFCCCCBCGGGGGGGGGGGHHHHGGHHGHHGHHHHHHGHGHHHFGGFGHHHHHHHHHHHHHHHHHGGGGGHHGGGGGGHHHHHHHHHHHHHHGHGHHHHHHHGHHHHHHHGGGGGHHHHHHHHHFFFHHHHGGBDFGGHGGGGGGG
@M02034:409:000000000-BFKT7:1:1107:6853:25136 1:N:0:35
AAAGTCGAGGTGCCTAAAGTGGCAACCCAGACTAATAATGCTGTTGGTGGTGTAGAGCTTCCTGTAGCCGCATGGCGTTCGTACTTAAATATGGAACTAACCATTCCAATTTTCGCTGTCTCTTATACACATCTC
+
CCCDCFBCCDBCGGGGGGGGGGGHHHHGGHHGH3G5DGH555FGGHHGFGEFGHHHHHHHHHHHHHHHHGGGGGHHGGGGGGHHHHHHHHHHHHHGHHGGHHFHHHGHHHHHHHGGGGGHHHHHGHHHHHEHHBG
@M02034:409:000000000-BFKT7:1:1107:16211:25139 1:N:0:35
AAAGTCGAGGTGCCTAAAGTGGCAACCCAGACTGATCGGCAGGTTGGTGGTGTAGAGCTTCCTGTAGCCGCATGGCGTTCGTACTTAAATATGGAACTAACCATTCCAATTTTCGCTGTCTCTTATACACATCTCCGAGCCCACGAGACA
+
BBBABFBBBBAAGGGGGGGGGGGHHHHGGHHGHGHHHGGGGGGGGHFEFEEFGHGEHGHHHHHGHHHHHGGGGGHHGEGGGGHHHHHHHHGHHGHHHHGHHHHHHHFHGHHHHHGGGGCGHFHFHHHFHHHHHHHGGCGGGGHGGGGGGH
@M02034:409:000000000-BFKT7:1:1107:8726:25140 1:N:0:35
AAAGTCGAGGTGCCTAAAGTGGCAACCCAGACTGAGGCTTATGTTGGTGGTGTAGAGCTTCCTGTAGCCGCATGGCGTTCGTACTTAAATATGGAACTAACCATTCCAATTTTCGCTGTCTCTTATACACATCTCCGAGCCCACGAGACA
+
BCCCCFCCCCBBGGGGGGGFGGGGHHHGGHHGHHHHGGHHHHHHHHHEFGEFHHHHHHHHHHHHHHHHHGGGGGHHGFGGGGHHHHHGHHHHHHGHHHHGHHGHHHFHHHHHHHGGGGGHHHHHHHFHFHHHHHHFG?FFDFHGGGGGGC
@M02034:409:000000000-BFKT7:1:1107:7593:25140 1:N:0:35
AAAGTCGAGGTGCCTAAAGTGGCAACCCAGACTCAGCAGCATGTTGGGGGTGTAGAGCTTCCTGTAGCCGCGTGGAG
+
11>A>DA1>>>ACGGEFDGBFE0ACFFGEGC0BFFFGFGCABF1DF//EE/E/1B2ED1GECGBB2@2@B@/>/E/?
@M02034:409:000000000-BFKT7:1:1107:21359:25141 1:N:0:35
AAAGTCGAGGTGCCTAAAGTGGCAACCCAGACTGGTTTTCATGTTGGTGGTGTAGAGCTTCCTGTAGCCGCATGGCGTTCGTACTTAAATATGGAACTAACCATTCCAATTTTCGCTGTCTCTTATACACATCTCCGAGCCCACGAGAC
+
A?>3AF?BBBBBGGGGGGGGGFFHGHFAFHCDA3AFF2FGFCFGFGEGGG1AFFGFHHHHFGGFFFGGHGGEGGHHGEEGGGHHHHGGHHHHGFFFGHHFGHHHHHGHDGGHHHGGGGEBFHHHHHHHBG1F11GFG>CCGE/FCCCDG
@M02034:409:000000000-BFKT7:1:1107:11023:25151 1:N:0:35
AAAGTCGAGGTGCCTAAAGTGGCAACCCAGACTAATGATAAGGTTGGTGGTGTAGAGCTTCCTGTAGCCGCATGGCGTTCGTACTTAAATATGGAACTAACCATTCCAATTTTCGCTGTCTCTTATACACATCTCCGAGCCCACGAGAC
+
CCCCCFBCCCAAGGGGGGGGGGGGFHHGGHHGHHHHHHHHHHHHHHGEFGEFGFHEHHHHHHHHHHHHHGGGGGHHGGGGGGHHHHHHHHHHHHHHHHHGHHHHHHGFHHHHHHEFGGGHHHHHHHFFGHHGHHGHGCGGFGHGGGGGG
@M02034:409:000000000-BFKT7:1:1107:18918:25155 1:N:0:35
AAAGTCGAGGTGCCTAAAGTGGCAACCCAG
+
AA>3ADABBB>AFGGGGGGGGDGCGHHGGG
@M02034:409:000000000-BFKT7:1:1107:7982:25160 1:N:0:35
AAAGTCGAGGTGCCTAAAGTGGCAACCCAGACTACGCAGCAGGTTGGTGGTGTAGAGCTTCCTGTAGCCGCGTGGCGTTCGTACTTAAATATGGAACTAACCATTCCAATTTTCGCTGTCTCTTATACACATCTC
+
CCCCCFCCCCCCGGGGGGGGGGGHHHHGGH2AAGGDCAEE2BGGHG0AF1EAF3G5AA3AAFGGAAB5@>E0>>>/>>>FDGB/?FGBEFHDDG33BGFF303B?4E44DGHH3/?B??DDFFD22D222@2=>G
@M02034:409:000000000-BFKT7:1:1107:19434:25171 1:N:0:35
AAAGTCGAGGTGCCTAAAGTGGCAACCCAGACTACGCCTCAGGTTGGTGGTGTAGAGCTTCCTGTAGCCGCATGGCGTTCGTACTTAAATATGGAACTAACCATTCCAATTTTCGCTGTCTCTTATACACATCTCCGAGCCCACGAGACA
+
CCCCCFCCCCBCGGGGGGGGGGGHHHHGGHHGHHHGGGHGHHHHHHGGFGEGHHHHHHHHHHHHHHHHHGGGGGHHGGGGGGHHHHHHHHHHHHHHHHHHHHGHHHHHHHHHHFFGGGGGHHHHHHHHGHHHHHHHGCGGGGHGGGGGGB
@M02034:409:000000000-BFKT7:1:1107:19039:25177 1:N:0:35
AAAGTCGAGGTGCCTAAAGTGGCAACCCAGACTAAGAAGGAGGTTGGTGGTGTAGAGCTTCCTGTAGCCGCATGGCGTTCGTACTTAAATATGGAACTAACCATTCCAATTTTCG
+
>3>335>?D@ABCCGFF4ABFGCGB4CEFHHACHHHHFFC2GGEFFEAAA1ABBDFF5A35BGAAFGGFA0>?EF1>B/?>EFGGGFGHFGGFDGBBCB33B3B344?DGHBB4>
@M02034:409:000000000-BFKT7:1:1107:8697:25178 1:N:0:35
AAAGTCGAGGTGCCTAAAGTGGCAACCCAGACTGGGAAGGAGGTTGGTGGTGTAGAGCTTCCTGTAGCCGCATGGCGTTCGTACTTAAATATGGAACTAACCATTCCAATTTTCGCTGTCTCTTATACACATCTCCGAGCCCACGAGACA
+
ABBBBFBBBBBBGGGGGGF6GGGGFHHGGEHGHHFHGFEGHHGEGHEEFFFFGGHGGHHHFHHHFHGFGGF@EGHHGEEFGFHHHHHHHHGHHHFFFHGFGHFHHGHHHHHHHHGGGGGFHFGHHHHHGCFFHHHHG/C/CGFECCDGGF
@M02034:409:000000000-BFKT7:1:1107:7373:25182 1:N:0:35
AAAGTCGAGGTGCCTAAAGTGGCAACCCAGACTTCTCCGACGGTTGGTGGTGTAGAGCTTCCTGTAGCCGCATGGCGTTCGTACTTAAATATGGAACTAACCATTCCAATTTTCGCTGTCTCTTATACACATCTCCGAGCCCACGAGACA
+
BAABBFBBDBBAGGGGGFGGGGGHHHHGGHHGHGGHGHGGGGEEFGGGFGGFFBGEHHFGHHHHHGFDGGGEGGFAEEFGGGEHGHHHHHHFGHBBGHHHFFBGFGGGGGHHHF@FGGAHHFHFFBFFGFHHHHH2E@DFCFFGG-AEG<
@M02034:409:000000000-BFKT7:1:1107:24743:25193 1:N:0:35
AAAGTCGAGGTGCCTAAAGTGGCAACCCAGACTTCGCCGACGGTTGGTGGTGTAGAGCTTCCTGTAGCCGCATGGCGTTCGTACTTAAATATGGAACTAACCATTCCAATTTTCGCTGTCTCTTATACACATCTCCGAGCCCACGAGA
+
BCCCCFCCCCBCGGGGGGGGGGGHHHHGGHHGHGHFEEEEFEGGFGGGGGFFHHHHHHHHHHHHHHHHHGGGGGHHGGGGGGHHHHHHHHHHHHHHGHGHHHHHHHHHHHHHHHC<C//>FDFHGF2>GCHH1G1GG?D/DGHFG@GA
@M02034:409:000000000-BFKT7:1:1107:20745:25197 1:N:0:35
AAAGTCGAGGTGCCTAAAGTGGCAACCCAGACTACGACGACGGTTGGTGGTGTAGAGCTTCCTGTAGCCGCATGGCGTTCGTACTTAAATATGGAACTAACCATTCCAATTTTCGCTGTCTCTTATACACATCTCCGAGCCCACGAGACA
+
BBBBBFBBBBABGGGGGFFGGGGHGHHGGFHGHHHGGGCGGGGGGGGEFGBFGHHHHGGHHHHFHGHHHGGGGGHHGGGGGEHHHHHGHHHHHHDFHHFGHGFGHHGHFHHHHHGGGGGGHHHHHFHHGHHHGHHH?<DCDGEGGGGGGC
@M02034:409:000000000-BFKT7:1:1107:23203:25199 1:N:0:35
AAAGTCGAGGTGCCTAAAGTGGCAACCCAGACTTGTAATACGGTTGGTGGTGTAGAGCTTCCTGTAGCCGCATGGCGTTCGTACTTAAATATGGAACTAACCATTCCAATTTTCGCTGTCTCTTATACACATCTCCGAGCCCACGAGACA
+
CCCCCFCCCCCCGGGGGGGGGGGHHHHGGHHGHHHHHHHHHHGHGGGFFGEFHHHHHHHHHHHHHHHHHGGGGGHHGGGGGGHHHHHHHHHHHHHHHHHHHHHHHHFHHHHHHHGGGGGHHHHHHHHHGGHHHHHHF@GGGGHGGGGGGF
@M02034:409:000000000-BFKT7:1:1107:8884:25217 1:N:0:35
AAAGTCGAGGTGCCTAAAGTGGCAACCCAGACTGGTGGTTCGGTTGGTGGTGTAGAGCTTCCTGTAGCCGCATGGCGTTCGTACTTAATTATGGAACTAACCATTCCAATTTTCGCTGTCTCTTATACACATCTCCGAGCCCACGAGACA
+
BCCCBFCCCCABGGGGGGGGGGGGHHHGGHHGHHHHHGEFHGGGGGGGGGEFGFHFHHHHHHHHGHHHHGGFGGHHFEGGGFHHHHHHHHGHHHDFFHHHHFGHHHHGHHHHHGGGGGGGFFHHHHHHHHFHHHHGGBFGGGHGGGGGGF
@M02034:409:000000000-BFKT7:1:1107:7800:25221 1:N:0:35
AAAGTCGAGGTGCCTAAAGTGGCAACCCAGACTCCTACGACGGTTGGTGGTGTAGAGCTTCCTGTAGCCGCATGGCGTTCGTACTTAAATATGGAACTAACCATTCCAATTTTCGCTGTCTCTTATACACATCTCCGAGCCCACGAGACA
+
AABAAD?ADBAAGGGFCGGGGCFHHHHGGGDFHHHHHHGGG20AF0AEGDEEGGHGGHFHGHHHHHHHHDGGGGHHGGGGGGHHHHGHHHHHHFFEHHFFHHGHGGHHFGEEGHGGGDGGEHHGHHHHHFBFCDFFD</@CFEFCC?EF<
@M02034:409:000000000-BFKT7:1:1107:25145:25224 1:N:0:35
AAAGTCGAGGTGCCTAAAGTGGCAACCCAGACTCCTATGGGTGTTGGTGGTGTAGAGCTTCCTGTAGCCGCATGGCGTTCGTACTTAAATATGGAACTAACCATTCCAATTTTCGCTGTCTCTTATACACATCTCCGAGCCCACGAGACA
+
CCCCCFCCCCBCGGGGGGGGGGGHHHHGGHHGHHHHHHHHGHGGGHAFGGGFGHHGHHHHHHHHHHHHHGGGGGHHGGGGGGHHHHHHHHHHHGGFFHHHHHHF3BFHHHHHHHGGGGEGHHHHHHHHHHGHHHHGGBGGGGHGGGGCGG
@M02034:409:000000000-BFKT7:1:1107:19961:25237 1:N:0:35
AAAGTCGAGGTGCCTAAAGTGGCAACCCAGACTAAGGAGGATGTTGGTGGTGTAGAGCTTCCTGTAGCCGCATGGCGTTCGTACTTAAATATGGAACTAACCATTCCAATTTTCGCTGTCTCTTATACACATCTCCGAGCCCACGAGACA
+
B@BCBFA@DBABGGGGGGGGGGGHHFFEGHHGHHHHHDGFAGHEBHHEGGEFE3GFGFHFBGHHFEGDGEE@GFHFEEGGEFEEGHHFHHHHHHB33BD3FGBFFBDHGGHHHGG/EEFBBFHHFHBFFGDF23B2?<B/<CCFDFGGC?
@M02034:409:000000000-BFKT7:1:1107:9508:25247 1:N:0:35
AAAGTCGAGGTGCCTAAAGTGGCAACCCAGACTGGGGGGGTTGTTGGTGGTGTAGAGCTTCCTGTAGCCGCATGGCGTTCGTACTTAAATATGGAACTAACCATTCCAATTTTCGCTGTCTCTTATACACATCTCCGAGCCCACGAGACA
+
CCCCCFBCCCCCGGGGGGGGGGGHHHHGGHFGHHHHGGGGACDGHHHGGGCEEFGFFGGGFGGGGGGGGGGDGGFFFFFFFFEFFFEFFFFFFFFFFFFFFFFFFFFFFFFFFFFFFFFFFFFFFFFFFFFFFFFFFDF;FFFFFFFFFB
@M02034:409:000000000-BFKT7:1:1107:9860:25252 1:N:0:35
AAAGTCGAGGTGCCTAAAGTGGCAACCCAGACT
+
AABBAFAABB2AGFFGGGGGGGGHCFGFGEGFH
@M02034:409:000000000-BFKT7:1:1107:17142:25253 1:N:0:35
AAAGTCGAGGTGCCTAAAGTGGCAACCCAGACTCTTAATCATGTTGGTGGTGTAGAGCTTCCTGTAGCCGCATGGCGTTCGTACTTAAATATGGAACTAACCATTCCAATTTTCGCTGTCTCTTATACACATCTCCGAGCCCACGAGACA
+
ABABBFBBBBABGGGGFFGGGGGHHHHGGHEGHHHHHHHHHHHHHHHFGGEFHHGHHHHHHHHHHFHHHGGGGGHHGGGGGGGHHHHHHHHHHGHHHHGHHHHHHHHHHGHHHFEFGGGGHHHHHHGHGFHHHHHHGBFGGGHGGGGGGF
@M02034:409:000000000-BFKT7:1:1107:14224:25255 1:N:0:35
AAAGTCGAGGTGCCTAAAGTGGCAACCCAGACTCAGAATACTGTTGGTGGTGTAGAGCTTCCTGTAGCCGCATGGCGTTCGTACTTAAATATGGAACTAACCATTCCAATTTTCGCTGTCTCTTATACACATCTCCGAGCCCACGAGACA
+
BABBBFBBBBAAGGGGGGGGGGGGHHHGGHHGHHHHHHHHHHHHHHHEFGEFHHHHHHHHHFHHGFHHHGGGGGHHGGFGGGHHHHGGFHHHHFGFGFFFGA3GHHHFHHHHHHFGGGGHFHGHHHFFFG2GCFH2A/>B?GHE?@AAF?
@M02034:409:000000000-BFKT7:1:1107:10591:25255 1:N:0:35
AAAGTCGAGGTGCCTAAAGTGGCAACCCAGACTCAGGGGACGGTTGGTGGTGTAGAGCTTCCTGTAGCCGCATGGCGTTCGTACTTAAATATGGAACTAACCATTCCAATTTTCGCTGTCTCTTATACACATCTCCGAGCCCACGAGACA
+
CCCCCFCCDDBBGGGGGGGGGGGHHHHGGHHGHHGHHHGGGGGGGGCEFGGGFDG5FGHHHHHHGGHEHGGCGGHFFEEGGFHFHHHHHHHHHGBDGHHHFF3GGGHFGHHHGFDGGGBGGHGHGFHHHHHHHHHGEBDGGEGFGGGGGF
@M02034:409:000000000-BFKT7:1:1107:9949:25256 1:N:0:35
AAAGTCGAGGTGCCTAAAGTGGCAACCCAGACTAGTGCTAGGGTTGGTGGTGTAGAGCTTCCTGTAGCCGCATGGCGTTCGTACTTAAATATGGAACTAACCATTCCAATTTTCGCTGTCTCTTATACACATCTCCGAGCCCACGAGACA
+
BBBBBFBBBBABGGGGGGGGGGGHHHHGGHHGHHHHHHHHHHHHHGGGGGEFGGHHHHHHHHHHGHHHHGGGGGHHGGGGGGHHHHHHHHHHHHHHHHHHHHHHHHHHHHHHHHGGGGGHHHHHHHGHGHGHHHHHGCGGGGHGGDDGGB
@M02034:409:000000000-BFKT7:1:1107:7128:25258 1:N:0:35
AAAGTCGAGGTGCCTAAAGTGGCAACCCAGACTACGCAGCATGTTGGTGGTGTAGAGCTTCCTGTAGCCGCATGGCGTTCGTACTTAAATATGGAACTAACCATTCCAATTTTCGCTGTCTCTTATACACATCTCCGAGCCCACGAGAC
+
AAAAAFBBBBAAGGGGGGGGGFGGGHHEFHDGH33AAEGGFHHHHHHGGGGEFAF5BEGHGGHGG5GHHGGCEGGFFEEGGGFEHHHHHHHGHGFFHFFCFFBGH?GFHHHHHDGGGGEBDGGFHFFGFGHGHHGHEBDCCGHGGGGGD
@M02034:409:000000000-BFKT7:1:1107:22291:25264 1:N:0:35
AAAGTCGAGGTGCCTAAAGTGGCAACCCAGACTGTGGCGGGGGGTGGGGGTG
+
BCBCBFCCCCBBGGGGGGGGGGGGHHHGGHHGHHHHHHGGFGG/>-C-<C-;
@M02034:409:000000000-BFKT7:1:1107:7166:25265 1:N:0:35
AAAGTCGAGGTGCCTAAAGTGGCAACCCAGACTAATAATCATGTTGGTGGTGTAGAGCTTCCTGTAGCCGCATGGCGTTCGTACTTAAATATGGAACTAACCATTCCAATTTTCGCTGTCTCTTATACACATCTCCGAGCCCACGAGACA
+
BBBBBFCCCCABGGGGGGGGGGGHHHHGGHHGHHHHHHHHHHHHHHHEFGEFFFGFGHHHHHHHHGHGGEGFGGHGEEGGGFGHHHHHHGHHHHDDGHFHHHFHHFGGGGHHHGGGGGGHHHHHHHHHFGFHHHGGE>CDGGHGGGGGGC
@M02034:409:000000000-BFKT7:1:1107:24982:25268 1:N:0:35
AAAGTCGAGGTGCCTAAAGTGGCAACCCAGACTAGTCCTGGGGTTGGTGGTGTAGAGCTTCCTGTAGCCGCATGGCGTTCGTACTTAAATATGGAACTAACCATTCCAATTTTCGCTGTCTCTTATACACATCTCCGAGCCCACGAGAC
+
CCCCCFBCCCBBGGGGGGGGGGGHHHHGGHHGHHHHHHHHHGGGGGGFFEEFHHHHHHHHHHHHHHHHHGGGGGHHGGGGGGHHHHHHGHHHHHHHHGHHHGHHHHGHHHHHHHGGGGGGHFHHHHHHHFFHFGHGG//CDFHGGGGGG
@M02034:409:000000000-BFKT7:1:1107:7531:25271 1:N:0:35
AAAGTCGAGGTGCCTAAAGTGGCAACCCAGACTGGGGGTCAGGTTGGTGGTGTAGAGCTTCCTGTAGCCGCATGGCGTTCGTACTTAAATATGGAACTAACCATTCCAATTTTCGCTGTCTCTTATACACATCTCCGAGCCCACGAGAC
+
CCCCCFBCCBBBGGGGGGGGGGGHHHHGGHHGHHHHGGGGHHHGGHGGFGEFHHHHHHHHHHHHHHHHHGGGGGHHGGGGGGHHHHHHHHHHHFHGHHHFHHFHHHHHHHHHHHGGGGGHHHHHHHHHGHGHHHHHG@GGGGHGGGGGG
@M02034:409:000000000-BFKT7:1:1107:14826:25274 1:N:0:35
AAAGTCGAGGTGCCTAAAGTGGCAACCCAGACTTCGACTCCGGTTGGTGGTGTAGAGCTTCCTGTAGCCGCATGGCGTTCGTACTTAAATATGGAACTAACCATTCCAATTTTCGCTGTCTCTTATACACATCTCCGAGCCCACGAGACA
+
CCBBCFBCCCABGGGGGGGGGGGGGHHGGHHGHHHGHGGGHGGGGGGEFGEFGFHGHHHHHHHHHHHHHGGFGGHHGGGGGFHHHHHFHGFGHFGHHHHHHFHHHHGHHHHHHHGGGGGHHGHHHHHHGFHHHHGHG?DGGGHGGGGGGG
@M02034:409:000000000-BFKT7:1:1107:20197:25278 1:N:0:35
AAAGTCGAGGTGCCTAAAGTGGCAACCCAGACTCGTGAGTCGGTTGGTGGTGTAGAGCTTCCTGTAGCCGCATGGCGTTCGTACTTAAATATGGAACTAACCATTCCAATTTTCGCTGTCTCTTATACACATCTCCGAGCCCACGAGACA
+
BCCCBFCCCCABGGGGGGGFGGGHHHHGGHHGHHGHHHGHHGGGGGGEFGEFFGHHHHHHHHHHGHHHHGGGGGHHGGGGGGHHHHHGHHHHHHGFGHHGHHHHHGFHHHHHHHFGGGGGHHHHHHHHGHGHHHHFE<CCFGHGGGGGGF
@M02034:409:000000000-BFKT7:1:1107:17825:25284 1:N:0:35
AAAGTCGAGGTGCCTAAAGTGGCAACCCAGACTTCTCAGACTGTTGGTGGTGTAGAGCTTCCTGTAGCCGCATGGCGTTCGTACTTAAATATGGAACTAACCATTCCAATTTTCGCTGTCTCTTATACACATCTCCGAGCCCACGAGACA
+
BCBBBFCCCCBBGGGGGGGGGGGHHHHGGHHGHHHHHHHHHHHHHHHGGGGGHHHHHHHHHHHHHHHHHGGGGGHHGGGGGGHHHHHHFHHHHGHHGHGHHHGHHHGHHHHHHHGGGGGGHHHHHHHHGHFHHHGHG@GGGGHGGGGGGG
@M02034:409:000000000-BFKT7:1:1107:11630:25299 1:N:0:35
AAAGTCGAGGTGCCTAAAGTGGCAACCCAGACTTCGAAGTCGGTTGGTGGTGTAGAGCTTCCTGTAGCCGCATGGCGTTCGTACTTAAATATGGAACTAACCATTCCAATTTTCGCTGTCTCTTATACACATCTCCGAGCCCACGAGACA
+
CCCCCFCCCCBCGGGGGGGGGGGHHHHGGHHGHHHGHHGGHGGGGGGEGGFFHHHHHHHHHHHHHHHHHGGGGGHHGGGGGGHHHHHHHHHHHHHHHHHHHHGHHHHHHHHHHHGGGGGHHHHHHHHHGHGHHHHGGBCCGGHGGGGGGG
@M02034:409:000000000-BFKT7:1:1107:20323:25299 1:N:0:35
AAAGTCGAGGTGCCTAAAGTGGCAACCCAGACTGGGCAGGTGGTTGGTGGTGTAGAGCTTCCTGTAGCCGCATGGCGTTCGTACTTAAATATGGAACTAACCATTCCAATTTTCGCTGTCTCTTATACACATCTCCGAGCCCACGAGACA
+
CCCCCFCBBCAAGGGFGGGFGGGHHHFGGHHGHHHGHHGGGHGEFGGGGGEFGHHHHHHHHHHGGHHHHGGGGGHHGGGGGFFHHHGGHHGHHHHHGHHHHGHHHHHHHHHHHHGFDGGGHHHHGHGGHCGHHHHHGGGCCFHGGFGGGH
@M02034:409:000000000-BFKT7:1:1107:20811:25312 1:N:0:35
AAAGTCGAGGTGCCTAAAGTGGCAACCCAGACTCCGACTCAGGTTGGTGGTGTAGAGCTTCCTGTAGCCGCATGGCGTTCGTACTTAAATATGGAACTAACCATTCCAATTTTCGCTGTCTCTTATACACATCTCCGAGCCCACGAGACA
+
BCABBFCCCCCCGGGGGGGFGGGHHHHGGHHGHHHGGGGGHHHGGHGEFGEFFGHHHHHHHHHHHHHHHGGGGGHHGGGGGGHHHHBGHHHHHHHHHHGHHHFHHHGGHHHHHFGGGGGHHHHHHHHHHFHFHHHFECCCGGHGGGGGGE
@M02034:409:000000000-BFKT7:1:1107:15195:25313 1:N:0:35
AAAGTCGAGGTGCCTAAAGTGGCAACCCAGACTACTCAGCCTGTTGGTGGTGTAGAGCTTCCTGTAGCCGCATGGCGTTCGTACTTAAATATGGAACTAACCATTCCAATTTTCGCTGTCTCTTATACACATCTCCGAGCCCACGAGACA
+
CCCBBFBCCCCCGGGGGGGGGGGHHHHGGHFGHHHHHHCFHGHGHHHAF?FEGEGEFAGGAGHHHHGFFGGEEGFCEBEGGGFHHHH3BFGFHF3BFGHHEF3GGFHDEGHHHF?GGFEGHHHHHFHHHGEFGHHGG/B?CFHGG@D/DF
@M02034:409:000000000-BFKT7:1:1107:25003:25315 1:N:0:35
AAAGTCGAGGTGCCTAAAGTGGCAACCCAGACTGGGGGGACGGTTGGTGGTGTAGAGCTTCCTGTAGCCGCATGGCGTTCGTACTTAAATATGGAACTAACCATTCCAATTTTCGCTGTCTCTTATACACATCTCCGAGCCCACGAGAC
+
AABCBFCCCCAAGGGFGGGFGGGGGHH?FHE2FGHGGGGGFEC/?<CDGGDF?FHFHGFHFFHHFDG1FDCGDGHGGC@EDGGEHHHFBGDDGFD0CCFFGHFHGGFGFGHBHGGGGGGEFFGGFGFFBFBBBFFFE?C-:EFFFCFFB
@M02034:409:000000000-BFKT7:1:1107:11958:25322 1:N:0:35
AAAGTCGAGGTGCCTAAAGTGGCAACCCAGACTAAGAATAATGTTGGTGGTGTAGAGCTTCCTGTAGCCGCATGGCGTTCGTACTTAAATATGGAACTAACCATTCCAATTTTCGCTGTCTCTTATACACATCTCCGAGCCCACGAGACA
+
CCCCCFCCCCBCGGGGGGGFGGGHHHHGGHHGHHHHHHHHHHHHHGGEFGEFHFGFHGFHHHHHHHHGHGGEGGHGGEEFGEGHHHHHHHHHHFDFGHHGGEFGHHHFGHFHFB/EEA?F?GGHFDEFHFHBGFFFF?@FFGEGGC/DA?
@M02034:409:000000000-BFKT7:1:1107:6690:25323 1:N:0:35
AAAGTCGAGGTGCCTAAAGTGGCAACCCAGACTTATGAGGCGGTTGGTGGTGTAGAGCTTCCTGTAGCCGCATGGCGTTCGTACTTAAATATGGAACTAACCATTCCAATTTTCGCTGTCTCTTATACACATCTCCGAGCCCACGAGA
+
AABCBFBCCCBAGGGGGGGFGGGHHHHGGHHGHHHHHHHHGGGEEGGEFGBFBDGDFFHHGFHHHFGFHGC?EGHHGEGEGFFEGHGGHGGHHHFFFGBFFHHHGBGHHHHHHDBDGGD22@DHFHB>DCF22@2@A/C@FGHAD-AD
@M02034:409:000000000-BFKT7:1:1107:22181:25330 1:N:0:35
AAAGTCGAGGTGCCTAAAGTGGCAACCCAGACTGGGAGTGCGGTTGGTGGTGTAGAGCTTCCTGTAGCCGCATGGCGTTCGTACTTAAATATGGAACTAACCATTCCAATTTTCGCTGTCTCTTATACACATCTCCGAGCCCACGAGACA
+
CCCDCFCCDCCCGGGGGGGGGGGHHHHGGHHGHHGHFGGHHGGEEFGEAEFEA3G5DFFFBGGGGFGBDEG@FGF1>BEGEFFGGHHHHHHFEF33FGHHB03FB?FBFGGHGEEGGGF?DHGHE3FFFGHHHHHGE?CFGCGGGCCDGB
@M02034:409:000000000-BFKT7:1:1107:8915:25338 1:N:0:35
AAAGTCGAGGTGCCTAAAGTGGCAACCCAGACTAGGTCGGGGGTTGGTGGTGTAGAGCTTCCTGTAGCCGCATGGCGTTCGTACTTAAATATGGAACTAACCATTCCAATTTTCGCTGTCTCTTATACACATCTCCGAGCCCACGAGACA
+
>AA33B>AB2>AGGGGGGGFFFFHFHHGGG2FFHGHHHGGG20EEGEGGFEFGFBGFBGHHHHHHHEHFEEEEGHAEGGGGGGHHHFGGFHHEF11GGFFHFBHHGFHHHGGGH/AEEGHEGHFEHGGGFEHFHHHC->>CCEFCCC.CC
@M02034:409:000000000-BFKT7:1:1107:8606:25340 1:N:0:35
AAAGTCGAGGTGCCTAAAGTGGCAACCCAGACTAATGCGCAGGTTGGTGGTGTAGAGCTTCCTGTAGCCGCATGGCGTTCGTACTTAAATATGGAACTAACCATTCCAATTTTCGCTGTCTCTTATACACATCTCCGAGCCCACGAGACA
+
AA11ADAA@D1>1AAGGGGBFAF01AG00F0FFBFFGBA/ECEBGGGEFE/BB1D2F1BFG1FDBFGFGEC?EEH0EBEAE?0/FGF1FG22FG1BGGGHFFHBGGHEFGHHHFGGGGCGF2BGFHF2FBDGEHHHC<BC@FHFC?AAGC
@M02034:409:000000000-BFKT7:1:1107:16781:25348 1:N:0:35
AAAGTCGAGGTGCCTAAAGTGGCAACCCAGACTCATAATAATGTTGGTGGTGTAGAGCTTCCTGTAGCCGCATGGCGTTCGTACTTAAATATGGAACTAACCATTCCAATTTTCGCTGTCTCTTATACACATCTCCGAGCCCACGAGACA
+
ABCB3DBBCCAAFGGGGGGGGGGHHHHGGHHGHHHHHHHHHHHGHHHGGGEFGHHHHHHHHHHHHGHHHGGGGGHHGGGGGGHHHHHHHHHHHHFHHHGHHHGHHHHHHHHHHFGGGGGHHHHFHHGHHHFHFFHGFBCGGGHGDDGGGF
@M02034:409:000000000-BFKT7:1:1107:13993:25349 1:N:0:35
AAAGTCGAGGTGCCTAAAGTGGCAACCCAGACTGAGAATAAGGTTGGTGGTGTAGAGCTTCCTGTAGCCGCATGGCGTTCGTACTTAAATATGGAACTAACCATTCCAATTTTCGCTGTCTCTTATACACATCTCCGAGCCCACGAGACA
+
BBBBBFBBBBAAGGGGGGGGGGGHHHHGGHHGHHHHHHHHHHHHHHGEGGAFHHHHHGHHHHHHHHHGHGGGGGHHGGGGGGHHHHHGHHHHHHFHGHGGHHGHHHGGHHHHHHGGGGGHHHHHHHHHGHFFHHHFF?GGGGHGGGGGGF
@M02034:409:000000000-BFKT7:1:1107:8909:25355 1:N:0:35
AAAGTCGAGGTGCCTAAAGTGGCAACCCAGACTAGGTCGGGGGTTGGTGGTGTAGAGCTTCCTGTAGCCGCATGGCGTTCGTACTTAAATATGGAACTAACCATTCCAATTTTCGCTGTCTCTTATACACATCTCCGAGCCCACGAGACA
+
BBBCCFCCCCCCGGGGGGGGGGGHHHHGGHGEHHHGDGFGGGGFEGGE??EC?DG3BFGGBGHHHFGFFEG@EGF0E?EGGFHHHHHHHGHFGH22FHHGB02FH?FDDGGHHFCGGGDFFHGHFHFHGFFHGHHHG-DGCFHGGFCAD;
@M02034:409:000000000-BFKT7:1:1107:9356:25363 1:N:0:35
AAAGTCGAGGTGCCTAAAGTGGCAACCCAGACTAAGGATCCGGTTGGTGGTGTAGAGCTTCCTGTAGCCGCATGGCGTTCGTACTTAAATATGGAACTAACCATTCCAATTTTCGCTGTCTCTTATACACATCTCCGAGCCCACGAGAC
+
CCCCCFCCCCAAGGGGGGGGGGGHHHHGGHHGHHFHF3FAG2EEFGGGGGFFHHHHHHHHHHHHHHHHHGGGGGHHGGGGGGHHHHHHHHHHHHHHHHHHHHHHGHGHHHHHHHGGGGGGHHHHHHHHGHGHHHHHGDGGGGHGGGGGG
@M02034:409:000000000-BFKT7:1:1107:23759:25374 1:N:0:35
AAAGTCGAGGTGCCTAAAGTGGCAACCCAGACTACGCAGGCTGTTGGTGGTGTAGAGCTTCCTGTAGCCGCATGGCGTTCGTACTTAAATATGGAACTAACCATTCCAATTTTCGCTGTCTCTTATACACATCTCCGAGCCCACGAGACA
+
CBCCBFCBCC>AGGGGGGGGGGGHHHHGGHHGHHHFEGGGGHHHHHHEFFFGGHGGGGHHGHHHGGHGGGGEEGHGEFEGGGHHHHHHHHHHHHGFHHFFFFBGHHFFHHHHHHGGGGGGHHHHGFHHHHFHGHHD?<BCGGHGFCFGD<
@M02034:409:000000000-BFKT7:1:1107:10552:25380 1:N:0:35
AAAGTCGAGGTGCCTAAAGTGGCAACCCAGACTCCGGTTGCGGTTGGTGGTGTAGAGCTTCCTGTAGCCGCATGGCGTTCGTACTTAAATATGGAACTAACCATTCCAATTTTCGCTGTCTCTTATACACATCTCCGAGCCCACGAGACA
+
BBABBFCCCCBCGGGGGGGGGGGHHHHGGHHGHGHGGGGGHGGGFGGEFGEFAGHGHHHHGHHHHHHHHGGGGGHHGFGGGGHHHHHHHHHHHHHHHHHGHHHHHHHHHHHHHHGGGGGHHHHHHHHHHHHHHHHHG@DGGGHGGDGGGB
@M02034:409:000000000-BFKT7:1:1107:11596:25384 1:N:0:35
AAAGTCGAGGTGCCTAAAGTGGCAACCCAGACTAATAATCAGGTTGGTGGTGTAGAGCTTCCTGTAGCCGCATGGCGTTCGTACTTAAATATGGAACTAACCATTCCAATTTTCGCTGTCTCTTATACACATCTCCGAGCCCACGAGACA
+
CCCCCFCCCCBCGGGGGGGGGGGHHHHGGHHGHHHHHHHHHHGHGHGEGGGFGHHDHHHHHHHHHHHHHGGGGGHHG?EGGGGHHHHHGHGHHHHHFHHFHHHHHHHHGHHHHHGGGDFFGHHHHHHHGHFHHHGHGBGGGGHGGGGGGH
@M02034:409:000000000-BFKT7:1:1107:14579:25389 1:N:0:35
AAAGTCGAGGTGCCTAAAGTGGCAACCCAGACTGGTAGGGAGGTTGGTGGTGTAGAGCTTCCTGTAGCCGCATGGCGTTCGTACTTAAATATGGAACTAACCATTCCAATTTTCGCTGTCTCTTATACACATCTCCG
+
AAAAAFAADDAAGFGGBGGFGGGHHHFEFHHGHG2FEGFF3AEBFCEEGGEFGFGDFGHHHHHHHHHGGE?EEFHGGEEFGGFGHHHHHHHHHHFFFHFFHFFGHFFHGHHHHHEEGEEFG3GFBGFDFGBGH3B2?
@M02034:409:000000000-BFKT7:1:1107:21556:25392 1:N:0:35
AAAGTCGAGGTGCCTAAAGTGGCAACCCAGACTCAGAATAATGTTGGTGGTGTAGAGCTTCCTGTAGCCGCATGGCGTTCGTACTTAAATATGGAACTAACCATTCCAATTTTCGCTGTCTCTTATACACATCTCCGAGCCCACGAGACA
+
AAA@AFAA1A1A1GGGGGGB11FCGGGGC0FCGHGFEGHBFGHDGGHECEAFGFDBFEHGHGGDBFGGHGAEEEHHGEGGGGBEG2F@FFDGHHBFGHDGHFFH1FGFDGFHHHEGGGCHHFGFFGFGFCFFHHHHGB?CGGHGGG@ACF
@M02034:409:000000000-BFKT7:1:1107:9208:25393 1:N:0:35
AAAGTCGAGGTGCCTAAAGTGGCAACCCAGACTAGTAAGAAGGTTGGTGGTGTAGAGCTTCCTGTAGCCGCATGGCGTTCGTACTTAAATATGGAACTAACCATTCCAATTTTCGCTGTCTCTTATACACATCTCCGAGCCCACGAGACA
+
BBBCAFCBBCBBGGGGGGGGGGGHHHHGGHHGHHHHHHHHHHHHHHGGGGEFGFHHHHHHHHHHGGHHHGGGGGHHGGGGGGHHHHHHHHHHHHGFHHHHHGHHHHGGHHHHHHGGGGGHHHHHHHHHGGFHGHHGGCGGGGHGGGGGGF
@M02034:409:000000000-BFKT7:1:1107:20202:25398 1:N:0:35
AAAGTCGAGGTGCCTAAAGTGGCAACCCAGACTCCGACGCATGTTGGTGGTGTAGAGCTTCCTGTAGCCGCATGGCGTTCGTACTTAAATATGGAACTAACCATTCCAATTTTCGCTGTCTCTTATACACATCTCCGAGCCCACGAGACA
+
CCCCBFCCCCBCGGGGGGGGGGGHHHHGGHHGHHHGGGGGGGGGHHHEFFAFFGHHHGHHHHHHHHHHHGGGGGHHFEEGGGHHHHHHHHHHHHFHHHGHHHGHHHHHHHHHHHGGGGGHHHHHHHHHGHFHHHHHECGGGGGGGGGGGB
@M02034:409:000000000-BFKT7:1:1107:25251:25398 1:N:0:35
AAAGTCGAGGTGCCTAAAGTGGCAACCCAGACTGAGAGGCGTGTTGGTGGTGTAGAGCTTCCTGTAGCCGCATGGCGTTCGTACTTAAATATGGAACTAACCATTCCAATTTTCGCTGTCTCTTATACACATCTCCGAGCCCACGAGACA
+
BCCCBFCCCCCCGGGGGGGGGGGHHHHGGHHGHHHHHHGGGGGGHHHFGGGFGHHHHGHHHHHHHHHHHGGGGGHGGEGGGGGHHHHHHHHGHEHHHHEHHHHHGFHHHHHHHHGGGDFGHFHHHHFHEHHHHHFHGCGGGGHGGGGGGB
@M02034:409:000000000-BFKT7:1:1107:9606:25404 1:N:0:35
AAAGTCGAGGTGCCTAAAGTGGCAACCCAGACTCTTACTCATGTTGGTGGTGTAGAGCTTCCTGTAGCCGCATGGCGTTCGTACTTAAATATGGAACTAACCATTCCAATTTTCGCTGTCTCTTATACACATCTCCGAGCCCACGAGAC
+
CCCCCFCCBCAAGGGGGGGGGGGHHHHGGHFFHHHHHHHHHHHHHHHFFGEFHHHGHHHHHHHHHHHHHGGGGGHHGGGGGGHHHHHHGHHHHHHGHHHGHHGHHHHHHHHHHFEEGGGHHHHHHHHHGHGHHHFHGGCGGGHGGCGGG
@M02034:409:000000000-BFKT7:1:1107:7506:25405 1:N:0:35
AAAGTCGAGGTGCCTAAAGTGGCAACCCAGACTATGACTCAGGTTGGTGGTGTAGAGCTTCCTGTAGCCGCATGGCGTTCGTACTTAAATATGGAACTAACCATTCCAATTTTCGCTGTCTCTTATACACATCTCCGAGCCCACGAGACA
+
CBCCCFCCCBCCGGGGFGGGGGGHHHHGGHHGHHHHHHHHHHHGHHGGGGGGHHHHHHHHHHHHGGHGHGGGGGHHGGGGGGGHHHHHHHHHHHHEHHFHHHFHHHHHGGHHHHGGGGGHHHHHHHFHHHGHHGHHGCGGGGHGGGGGGB
@M02034:409:000000000-BFKT7:1:1107:21564:25410 1:N:0:35
AAAGTCGAGGTGCCTAAAGTGGCAACCCAGACTCAGAATAATGTTGGTGGTGTAGAGCTTCCTGTAGCCGCATGGCGTTCGTACTTAAATATGGAACTAACCATTCCAATTTTCGCTGTCTCTTATACACATCTCCGAGCCCACGAGACA
+
CCCCCFCCDCABGGGGGGGGGGGGHHHGGHHGHHHHHHHHHHHHHHHFFGEFGGHHHHHHHHHHGHHHHGGGGGHHGGGGGFHHHHHHHHGHHHFFHHHHHHHHHHGGHHHHHHGGGGGHHHHHHHHHGHFHHHHGE@FGGGHGGGGGGC
@M02034:409:000000000-BFKT7:1:1107:9768:25416 1:N:0:35
AAAGTCGAGGTGCCTAAAGTGGCAACCCAGACTGCGGTGGGTGTTGGTGGTGTAGAGCTTCCTGTAGCCGCATGGCGTTCGTACTTAAATATGGAACTAACCATTCCAATTTTCGCTGTCTCTTATACACATCTCCGAGCCCACGAGACA
+
CCCCCFACCCCCGGGGGGGGGGGHHHHGGHHGHHFEF2AEFGAAFHGAFEEGEHGFFHHHFHHHFFGFFGGEGFHGGAFGGEFHHHHHHHHHHHBBGGHFGGFGD?BEGHHHHDEDFGAGGHHHHHFGHGHFHHHFD@DGGGHGGCC.C<
@M02034:409:000000000-BFKT7:1:1107:24098:25418 1:N:0:35
AAAGTCGAGGTGCCTAAAGTGGCAACCCAGACTTCTGTGGGTGTTGGTGGTGTAGAGCTTCCTGTAGCCGCATGGCGTTCGTACTTAAATATGGAACTAACCATTCCAATTTTCGCTGTCTCTTATACACATCCCGAGCCCACGAGACAG
+
BBBBBFABDBABGGGGGGGGGGGHHHHGGGHGHHHHHHBFGGGGGHGEC?EFFDHFFFHGGHHHGHFHHGF@EGFFE?EFGEEHHHHEFHHFFFBBGHHH3B3FDGGBGHGHH4<EG?<GDGGGFFDGHFHFHHHGGGCGFHGG/@DDHG
@M02034:409:000000000-BFKT7:1:1107:9421:25420 1:N:0:35
AAAGTCGAGGTGCCTAAAGTGGCAACCCAGACTAAGAATAATGTTGGTGGTGTAGAGCTTCCTGTAGCCGCATGGCGTTCGTACTTAAATATGGAACTAACCATTCCAATTTTCGCTGTCTCTTATACACATCTCCGAGCCCACGAGAC
+
BBBABFAABBBBGGGDGGGGGGGFHHHGGHHGHHGFHHHHHHHHHHHEFG2FFDGGHHHHHHHHGHHHHGGEGGHGGEEEGEGHHHHHHHHHHHHBGHGHHGHHHHHGHFHHHHEGGGEFFHGHBGGHGBGHGHHFDCDGGGHGGGGGG
@M02034:409:000000000-BFKT7:1:1107:18528:25435 1:N:0:35
AAAGTCGAGGTGCCTAAAGTGGCAACCCAGACTGCTAGTAAGGTTGGTGGTGTAGAGCTTCCTGTAGCCGCATGGCGTTCGTACTTAAATATGGAACTAACCATTCCAATTTTCGCTGTCTCTTATACACATCTCCGAGCCCACGAGACA
+
CCCCCFCCCCBCGGGGGGGFGGGHHHGGGHGGHHBGBGHFH5GGFGEEF2EFFEG5DFGHDGHGHFHFDEGEGGHFEBEEGGCGCGHBGHHGHF33FGHHHFBGGFHHHGGHHFEGGGEGFHGGBHDHHH2GFGHDD<CFCCGEC?@/EF
@M02034:409:000000000-BFKT7:1:1107:12162:25437 1:N:0:35
AAAGTCGAGGTGCCTAAAGTGGCAACCCAGACTCAGCAGAAGGTTGGTGGTGTAGAGCTTCCTGTAGCCGCATGGCGTTCGTACTTAAATATGGAACTAACCATTCAATTTTCGCTGTCTCTATACACATCTCCGAGCCCACGAGACAGG
+
BCCBCFCCCCBBGGGGGGGGGGGHHHHGGHHGHHHHHHHHHHHHHHGEFGEGHHHGHHHHHHHHHHHGHGGGGGHHGEGGGEFHHHHHHHFHGHFFHHGGFG3GHHGFHHHHHGGGGEHHHHGHGHGHFHHHHHFCGCFEHGGFGGGHHF
@M02034:409:000000000-BFKT7:1:1107:10445:25437 1:N:0:35
AAAGTCGAGGTGCCTAAAGTGGCAACCCAGACTAAGACTGATGTTGGTGGTGTAGAGCTTCCTGTAGCCGCATGGCGTTCGTACTTAAATATGGAACTAACCATTCCAATTTTCGCTGTCTCTTATACACATCTCCGAGCCCACGAGACA
+
CCCCCFCCCCABGGGGGGGGGGGHHHHGGHGGHHFGGHHHHHHHHHHEFEEFFGHFHHHHGHHHHGGGFGGGGGHFGEEGGGHHHHHGHHHHHHBDHHHHHFDGGHFFFHHHHGGGGGGHBHHHGHHHHFHHHHHFF<DGGGHGGGGGG?
@M02034:409:000000000-BFKT7:1:1107:9529:25439 1:N:0:35
AAAGTCGAGGTGCCTAAAGTGGCAACCCAGACTATTGGGAAGGTTGGTGGTGTAGAGCTTCCTGTAGCCGCATGGCGTTCGTACTTAAATATGGAACTAACCATTCCAATTTTCGCTGTCTCTTATACACATCTCCGAGCCCACGAGAC
+
BABBBFBBBBBBGGGGGFGFGGGGHHHGGHCEHFHHHHHAFEGHHHGEGGGFE3FDBFHHFHHHHFFFHGG@EFGFFEEGGFFHHHGHHHGHHHFEGFHHHAGGHFHEGHHHFF/EF?EGEGGEGHDGGGFHHHHDFDGGGGHGGCGGG
@M02034:409:000000000-BFKT7:1:1107:17790:25441 1:N:0:35
AAAGTCGAGGTGCCTAAAGTGGCAACCCAGACTGGGAAGGGTGTTGGTGGTGTAGAGCTTCCTGTAGCCGCATGGCGTTCGTACTTAAATATGGAACTAACCATTCCAATTTTCGCTGTCTCTTATACACATCTCCGAGCCCACGAGACA
+
BBCCBFCCCCBCGGGGGGGFGGGHHGHGGHHGHHHHHHGGGGGFGHGEFFEFHHHHHHHHHHHHFFHHHGGFGGHHGGGGGFHHHGHHHHGHHHHHHGHHHFFHEGHFHHGHHHGGGGGHHFHHHHHHGGEHHHHHGBFCGGHGGCCCFF
@M02034:409:000000000-BFKT7:1:1107:17417:25441 1:N:0:35
AAAGTCGAGGTGCCTAAAGTGGCAACCCAGACTGATAAGAATGTTGGTGGTGTAGAGCTTCCTGTAGCCGCATGGCGTTCGTACTTAAATATGGAACTAACCATTCCAATTTTCGCTGTCTCTTATACACATCTCCGAGCCCACGAGAC
+
ABCBBFCCCCCCGGGGGGGGGGGHHHHGGHHGHHHHHHHHHHHHHHHGGGFFHHHHHHHHHHHHHHHHHGGGGGHHGGGGGGHHHHHHHHHHHHHHFHHHHHHHHHGHHHHHHHGGGGGHHHHHHHHHHHGHHHHHG@GGGGFGGGGGG
@M02034:409:000000000-BFKT7:1:1107:13894:25444 1:N:0:35
AAAGTCGAGGTGCCTAAAGTGGCAACCCAGACTAATCAGAATGTTGGTGGTGTAGAGCTTCCTGTAGCCGCATGGCGTTCGTACTTAAATATGGAACTAACCATTCCAATTTTCGCTGTCTCTTATACACATCTCCGAGCCCACGAGACA
+
BBBBBFCBCCBCGGGGGGGFGGGGHHHGGHHFHHHHHGHHHHHGHHHEFGFFGFHFHHHHHHHH5DGGHGGFFGHHGGGGGGHHHHHFHHGGHHGFGHGHHGFGHHFFHHHHHHGGGGGHGHHHHHHFHHHHHHHGGCGGGGHGGGGGGF
@M02034:409:000000000-BFKT7:1:1107:21479:25461 1:N:0:35
AAAGTCGAGGTGCCTAAAGTGGCAACCCAGACTGCGCCGGCTGTTGGTGGTGTAGAGCTTCCTGTAGCCGCATGGCGTTCGTACTTAAATATGGAACTAACCATTCCAATTTTCGCTGTCTCTTATACACATCTCCGAGCCCACGAGACA
+
CCCCCFCCCCCCGGGGGGGGGGGHHHHGGHHGHHHGGGGGGGGHHHHEFGFFGHHHHHHHFHHHGHHGHGGEGGHHGGGGGGHHHHHHHHGHHHBFHHGGHHGHHHHHHHHHHHGGGGGHHHHHHHHHGHGHHHHHG@CFGGHGGCGGGG
@M02034:409:000000000-BFKT7:1:1107:14689:25474 1:N:0:35
AAAGTCGAGGTGCCTAAAGTGGCAACCCAGACTAAGAAGGGGGTTGGTGGTGTAGAGCTTCCTGTAGCCGCATGGCGTTCGTACTTAAATATGGAACTAACCATTCCAATTTTCGCTGTCTCTTATACACATCTCCGAGCCCACGAGACA
+
BBCCAFCCCCCCGGGGGGGFGGGHHHHGGHHGHGEFFHHHGGGGGGGFCEGFE3GFFGGHGHHHHHGFGEF@FGHFE?EGFEFGGHHHFHHFGF3DGHGH3F3GGGGBDGGHG3@BFD?FGGF>DDGDGBFFHGHDD/DFG/FF@-CAGC
@M02034:409:000000000-BFKT7:1:1107:18147:25475 1:N:0:35
AAAGTCGAGGTGCCTAAAGTGGCAACCCAGACTACGCCTGGGGTTGGTGGTGTAGAGCTTCCTGTAGCCGCATGGCGTTCGTACTTAAATATGGAACTAACCATTCCAATTTTCGCTGTCTCTTATACACATCTCCGAGCCCACGAGACA
+
BBBBBFBBBDAAGGGGGGGFGGGHHHHGGHHGHHHGGCHHHGGEGGGEFGFGHHGGHHHHHHHHGHHGFFGEGGHHGFGGGGHHHHHFHHHHHHDGGHGHEGBGFHFFGGHHHHGGGDDHFHHHHHHGFHGFHHHBEBFGFGHGGGGFFF
@M02034:409:000000000-BFKT7:1:1107:7678:25478 1:N:0:35
AAAGTCGAGGTGCCTAAAGTGGCAACCCAGACTCAGAATAATGTTGGTGGTGTAGAGCTTCCTGTAGCCGCATGGCGTTCGTACTTAAATATGGAACTAACCATTCCAATTTTCGCTGTCTCTTATACACATCTCCGAGCCCACGAGAC
+
AAAABFAA@DAAGGGGGGGGGGGHHHHGGHHGHFFH3FFFHGGGGHAEFGGFHGHFFHHHHHHHHHHHHGGGGGHHGGGGGGGHHHHHHHHHHFGHHHFHHHHHHGFHGHHHHHGGGDGGHFHHHHHHGHHHHHHGGCDCFGEFFCGFG
@M02034:409:000000000-BFKT7:1:1107:17961:25478 1:N:0:35
AAAGTCGAGGTGCCTAAAGTGGCAACCCAGACTATGAATAATGTTGGTGGTGTAGAGCTTCCTGTAGC
+
CCCCCFBCCCCCGGGGGGGGGGGHHHHGGHHGHHDGE5GFFFHHH5AAA2EEA3D5BB335FGDB555
@M02034:409:000000000-BFKT7:1:1107:7805:25486 1:N:0:35
AAAGTCGAGGTGCCTAAAGTGGCAACCCAGACTCAGCAGCCTGTTGGTGGTGTAGAGCTTCCTGTAGCCGCATGGCGTTCGTACTTAAATATGGAACTAACCATTCCAATTTTCGCTGTCTCTTATACACATCTCCGAGCCCACGAGACA
+
CCCCCFCCCCBBGGGGGGGGGGGHHHHGGHHGHG3FFFFGGHHHHFEEAEFGG3DDGFFHEHHH55DADEF0EEFAEEFGAFCEGHHHHHHHHH3@FFGFH03FHFG44FBGGD>EGE<34FF?4?BFG?FFHFHGG@@BGAHG?C?/E<
@M02034:409:000000000-BFKT7:1:1107:8779:25488 1:N:0:35
AAAGTCGAGGTGCCTAAAGTGGCAACCCAGACTTCTCCTATGGTTGGTGGTGTAGAGCTTCCTGTAGCCGCATGGCGTTCGTACTTAAATATGGAACTAACCATTCCAATTTTCGCTGTCTCTTATACACATCTCCGAGCCCACGAGACA
+
BABCCFCCCCABGGGGGGGGGGGHGHHGGHHGHHHHHHHHHHHHHGGFFGFFGHHHHHHHHHHHHGHHHGGGGGHHGGGGGGHHHHHHHHHHHHFHGHHHHHFHHHFGHHHHHHGGGGGFHHHHHHGHFFFHHHFFF/DFGFHGGGGFGF
@M02034:409:000000000-BFKT7:1:1107:7327:25494 1:N:0:35
AAAGTCGAGGTGCCTAAAGTGGCAACCCAGACTGATAATAATGTTGGTGGTGTAGAGCTTCCTGTAGCCGCATGGCGTTCGTACTTAAATATGGAACTAACCATTCCAATTTTCGCTGTCTCTTATACACATCTCCGAGCCCACGAGACA
+
ABBBCFCCCCABGGGGGGGGGGGHHHHGGHHGHHHHHHHHHHHHHHHEFFEFGHHGHHHHHHHHHHHHHGGGGGHHGGGGGFHHHHHHGHGHHGGFHHHHGGGHHHHGHHHHHHGGGGGHHHHHGHHHGHGFHHHHGCGGGGHGGGGGGF
@M02034:409:000000000-BFKT7:1:1107:11123:25501 1:N:0:35
AAAGTCGAGGTGCCTAAAGTGGCAACCCAGACTCCTGCGGGGGTTG
+
BCCCBFCCCDBCGGGGGGGGGGGHHHHGGHHGH33B3B2A20EE/E
@M02034:409:000000000-BFKT7:1:1107:16362:25507 1:N:0:35
AAAGTCGAGGTGCCTAAAGTGGCAACCCAGACTCCGCATCCTGTTGGTGGTGTAGAGCTTCCTGTAGCCGCATGGCGTTCGTACTTAAATATGGAACTAACCATTCCAATTTTCGCTGTCTCTTATACACATCTCCGAGCCCACGAGACA
+
CCCCCFCCBCBBGGGGGGGGGGGHHHHGGHHGHFFD2EEGFHHHHFHGGGEFFGHGHHHHHGHHHHHHHGGEGGHHGGGGGGHHHHHHFHGHHHFHHHHGHHHHHHGHFHHHHHGGGDEGHHHHHHFHHHFHHHHHGDGGGGHGGGGGGC
@M02034:409:000000000-BFKT7:1:1107:12727:25515 1:N:0:35
AAAGTCGAGGTGCCTAAAGTGGCAACCCAGACTAGTCATGGGGTTGGTGGTGTAGAGCTTCCTGTAGCCGCATGGCGTTCGTACTTAAATATGGAACTAGCCATTCCAATTTTCGCTGTCTCTTATACACATCTCCGAGCCCACGAGACA
+
CCCCCFCCCCCCGGGGGGGFGGGHHHHGGHHGHHHHHHHHHHGGFGGEFGEFGHHHHHHHHHHHHHHHHGGGGGHHGEGGGGHHHHHHHHHHHHHHHHHFHHHHHHHHHHHHHHGGGGGGHHHHHHGHHHFFHHHGGCGGGGHGGGGGGF
@M02034:409:000000000-BFKT7:1:1107:9939:25517 1:N:0:35
AAAGTCGAGGTGCCTAAAGTGGCAACCCAGACTGAGAATAAGGTTGGTGGTGTAGAGCTTCCTGTAGCCGCATGGCGTTCGTACTTAAATATGGAACTAACCATTCCAATTTTCGCTGTCTCTTATACACATCTCCGAGCCCACGAGACA
+
CCCCCFCCCCBCGGGGGGGGGGGHHHHGGHHGHHHGGHHHHHHGHHGEFGEFFGHHHHHHHHHHHHHHHGGGGGHHGGGGGGHHHHHHHHHHHHHHHHGHHHHHHHFHHHHHHHGGGGGGHHHHHHHHHHGHHHHHGCGGGGHGGCGGGF
@M02034:409:000000000-BFKT7:1:1107:14606:25518 1:N:0:35
AAAGTCGAGGTGCCTAAAGTGGCAACCCAGACTGATAAGCAGGTTGGTGGTGTAGAGCTTCCTGTAGCCGCATGGCGTTCGTACTTAAATATGGAACTAACCATTCCAATTTTCGCTGTCTCTTATACACATCTCCGAGCCCACGAGACA
+
CCCCBFCBCBCCGGGGGGGGGGGHHHHGGHHGHHHHHHHCHHHHHHGGGGGFHHHGHEHHHHHHHHHFHGGFGGHHGGGFGEHHHHHHHHHHHGHGHHHGHHGHHHFFHHHHHHGGGGGHGHHHHHGHHHFHHFFFFC@CGGHGGGGGGF
@M02034:409:000000000-BFKT7:1:1107:11123:25521 1:N:0:35
AAAGTCGAGGTGCCTAAAGTGGCAACCCAGACTCCTGCGGTGGTTGGTGGTGTAGAGCTTCCTGTAGCCGCATGGCGTTCGTACTTAAATATGGAACTAACCATTCCAATTT
+
>3AA>FBADB2AFEAFFFGADGFGHAE2EHHCGHBFFGFEBEF2FEF1BEBFAAGFGFEHFEGGEGFD3>>>EEF1E1>??EFFGHBG@FDFGHFB333???BFFGHFGHFH
@M02034:409:000000000-BFKT7:1:1107:13329:25523 1:N:0:35
AAAGTCGAGGTGCCTAAAGTGGCAACCCAGACTGAGAAGCATGTTGGTGGTGTAGAGCTTCCTGTAGCCGCATGGCGTTCGTACTTAAATATGGAACTAACCATTCCAATTTTCGCTGTCTCTTATACACATCTCCGCGCCCACGAGAC
+
ABBBBFAABBBBGGGGEGGGGGGHGHHGGEHGH3FHHGFGH5GGGGEEFEEFHHHFFGHHHHHHHEHHHGGFFGHHGGGGGG2GHHF3GHHHHFHHFHG3FHHHHHHHDFHHHHFEGGFFHFHHHFFHEGGHGHHH?/<BFGDFG?CGG
@M02034:409:000000000-BFKT7:1:1107:16373:25526 1:N:0:35
AAAGTCGAGGTGCCTAAAGTGGCAACCCAGACTCCGCATCCTGTTGGTGGTGTAGAGCTTCCTGTAGCCGCATGGCGTTCGTACTTAAATATGGAACTAACCATTCCAATTTTCGCTGTCTCTTATACACATCTCCGAGCCCACG
+
?AAAAFAA1AAA11FF1BGGGGGGHGA?00GAEGHAAEFG0BBGBFHGGG/CFG1DE1ACFA1FH2FFAAE/E/>F>E>/EEGGEHF11@BFG111BBDC1GDGGH2BD>>FF2E?EGGGB2>DFD2F2B1BGG1BC/B/@F//<
@M02034:409:000000000-BFKT7:1:1107:13101:25535 1:N:0:35
AAAGTCGAGGTGCCTAAAGTGGCAACCCAGACTAGGAATCAGGTTGGTGGTGTAGAGCTTCCTGTAGCCGCATGGCGTTCGTACTTAAATATGGAACTAACCATTCCAATTTTCGCTGTCTCTTATACAATCTCCGAGCCCACGAGACAG
+
BAAABFBBBBBBGGGGGGGGGGGHHHHGGHHGHHGHGGHHGHFGHHGEFGGGHFGFHGHHHHHHHHGGHGGFGGHHGEGGGEFHHHHHGHHHHHEHGHHHHHFGHFHFHHHHHHGGGGEHHHHHFFFHHE3GHHHG?DCCFHEFCDDGHH
@M02034:409:000000000-BFKT7:1:1107:23232:25537 1:N:0:35
AAAGTCGAGGTGCCTAAAGTGGCAACCCAGACTGGTGTGGGGGTTGGTGGTGTAGAGC
+
BBBBBFBBBBBBGGGGFGGGGGGHHHHGGHHGHHCHB2BEFG?AEECAAEEE?3F555
@M02034:409:000000000-BFKT7:1:1107:11478:25537 1:N:0:35
AAAGTCGAGGTGCCTAAAGTGGCAACCCAGACTAATAATAATGTTGGTGGTGTAGAGCTTCCTGTAGCCGCATGGCGTTCGTACTTAAATATGGAACTAACCATTCCAATTTTCGCTGTCTCTTATACACATCTCCGAGCCCACGAGACA
+
BCCCCFCCCCAAGGGGGGGGGGGHHEHGGHHGHHHHHHHHHGGFHHHGGGEFGHHGFHHHHHHHHHHHHGGGGGHHFEEGGGHHHHHHHHHHHGGHHHHHHHHHHHHHHHHHHHGDGGEDHFHHHHGHHHGHGHHGFCDFGGHGGGGGGC
@M02034:409:000000000-BFKT7:1:1107:10412:25538 1:N:0:35
AAAGTCGAGGTGCCTAAAGTGGCAACCCAGACTAAGCAGGGTGTTGGGGGTGTAGAGCTTCCTGTAGCCGCATGGCGTTCGTACTTAAATATGGAACTAACCATTCCAATTTTCGCTGTCTCTTATACACATCTCCGAGCCCACGAGACA
+
A@AAAFBABDBBGGGGGGGGFGGHHGHGGHGAGGGCFHFGGFFE2GG0AAEC>FFDG5FFDFGFF5G@3EEEFEAAE?>FEFFGABEFEFHEF?33FHFFB03FG?FBGGGHHHGGGGGBHHFBDBHDGEFCFGHED//<AFHGGF-<A<
@M02034:409:000000000-BFKT7:1:1107:16090:25539 1:N:0:35
AAAGTCGAGGTGCCTAAAGTGGCAACCCAGACTAAGCCTGCGGTTGGTGGTGTAGAGCTTCCTGTAGCCGCATGGCGTTCGTACTTAAATATGGAACTAACCATTCCAATTTTCGCTGTCTCTTATACACATCTCCGAGCCCACGAGACA
+
BBBBAFABBB>AFGGGGGGBEAFFGHHGG2GGHHHFHGGHHGGFEEGEGGGCADGFDGHHF3FGGFHHHGGEGGGGGEEGGGHFHHGB3EGEGFEFHHGFCGDEGBFD4BFGFFECEDDHHGFHFHFHGFGEHFHF?<CG@GHGGGGGDF
@M02034:409:000000000-BFKT7:1:1107:10393:25540 1:N:0:35
AAAGTCGAGGTGCCTAAAGTGGCAACCCAGACTAAGCAGGGTGTTGGTGGTGTAGAGCTTCCTGTAGCCGCATGGCGTTCGTACTTAAATATGGAACTAACCATTCCAATTTTCGCTGTCTCTTATACACATCTCCGAGCCCACGAGACA
+
BBBBBFBBBBAAGGGGGGGGGGGHFHHGGHHGHHHHGHHHGHGGGHHGFGEFGHHFHHHHHGHHGHHHHGGGGFHHGEGGGGHHHHHHHHHGHHHHHHHHHHHHHHHGHHHHHHGGGGGHHHHHHHGHHHGHHHHGFBCGGGHGGGFGGB
@M02034:409:000000000-BFKT7:1:1107:6832:25545 1:N:0:35
AAAGTCGAGGTGCCTAAAGTGGCAACCCAGACTAATAATAAGGTTGGTGGTGTAGAGCTTCCTGTAGCCGCATGGCGTTCGTACTTAAATATGGAACTAACCATTCCAATTTTCGCTGTCTCTTATACACATCTCCGAGCCCACGAGACA
+
AAAA?@AADD1A1FGFGGGGGDFFHHGCGHGGGFHFFFHHHHHHGFEAFAABFFHHFHHHHEGFFHHHHGGGEEHHGFGGGEGEHHHGHHGHHEDGHHGFHEFHBGHHHHHHHHGGGFGHHHGFFHHGFGEHHHGFECGCBFGGGCGGG<
@M02034:409:000000000-BFKT7:1:1107:18378:25548 1:N:0:35
AAAGTCGAGGTGCCTAAAGTGGCAACCCAGACTCCTAATCTTGTTGG
+
>>11A@>AAD>A1AAGGGGGF1F0AA00AFA0FAG1A11A2FAGHGH
@M02034:409:000000000-BFKT7:1:1107:20861:25551 1:N:0:35
AAAGTCGAGGTGCCTAAAGTGGCAACCCAGACTAATCCGCATGTTGGTGGTGTAGAGCTTCCTGTAGCCGCATGGCGTTCGTACTTAAATATGGAACTAACCATTCCAATTTTCGCTGTTCTTATACACATCTCCGAGCCCACGAGACAG
+
CCCCCFBCCBABGGGGGGGGGGGHHHHGGHHGHHHHHHGGGGGHHHHGGGEFGFHHHHHHHHHHHHHHHGGGGGHHGGGGGFHHHHHGHHGHHHHFHHHHHHHHHHHHHGHHHGGGGGGHHHHHFGHHHFHHHHHGFGGGGHGGGGGGHG
@M02034:409:000000000-BFKT7:1:1107:23951:25554 1:N:0:35
AAAGTCGAGGTGCCTAAAGTGGCAACCCAGACTCAGCATACTGTTGGTGGTGTAGAGCTTCCTGTAGCCGCATGGCGTTCGTACTTAAATATGGAACTAACCATTCCAATTTTCGCTGTCTCTTATACACATCTCCGAGCCCACGAGAC
+
BCCCBFCCCDCCGGGGGGGGGGGHHHHGGHHGHFBGHHBH3GHHHHHGGGEFGHHHHHHHHHHHHHHHHGGGGGHHGEGGGGHHHHHHHHHHHHHGGHGHHHFHHFFFHHHHHHGGGGFGHHHHFHHHFGHHHHHGFBGGGEHGGGGGG
@M02034:409:000000000-BFKT7:1:1107:13075:25556 1:N:0:35
AAAGTCGAGGTGCCTAAAGTGGCAACCCAGACTAATAAGCAGGTTGGTGGTGTAGAGCTTCCTGTAGCCGCATGGCGTTCGTACTTAAATATGGAACTAACCATTCCAATTTTCGCTGTCTCTTATACACATCTCCGAGCCCACGAGACA
+
CCCCBFCCCCCCGGGGGGGGGGGHHHHGGHHGHHHHHHHHHHHHHHGGGGGGHGHHHHGHHHHHHHHHHGGGGGHHGGGGGGHHHHHHHHHHHHGHHHHHHHGHHHHHHHHHHGGGGEEGHHHHGHHHHHGHHHHHGGGGGGHGGGGGG=
@M02034:409:000000000-BFKT7:1:1107:19118:25577 1:N:0:35
AAAGTCGAGGTGCCTAAAGTGGCAACCCAGACTCTGACTCAGGTTGGTGGTGTAGAGCTTCCTGTAGCCGCATGGCGTTCGTACTTAAATATGGAACTAACCATTCCAATTTTCGCTGTCTCTTATACACATCTCGAGCCCACGAGACAG
+
BBCCBFBBBCBCGGGGGGGGGGGHHHHGGHHGHHHHHHHHHHHHHHGGGGGFGHHHHHHHHHHHHHHHHGGGGGHHGGGGGGHHHHHHHHHHHHHHGHHHHHHHHHHHHHHHHGEGGGGHHHHHHHHHGHGHHHHGFGGGGHGGGGGGHG
@M02034:409:000000000-BFKT7:1:1107:15833:25583 1:N:0:35
AAAGTCGAGGTGCCTAAAGTGGCAACCCAGACTACGCAGTCGGTTGGTGGTGTAGAGCTTCCTGTAGCCGCATGGCGTTCGTACTTAAATATGGAACTAACCATTCCAATTTTCGCTGTCTCTTATACACATCTCCGAGCCCACGAGACA
+
BCCCBFCCCCBCGGGGCGGGGGGHHHHGGHHGHHHGGGGGHGGGFGGGGGEFGGHHHHHHHHHHHHHHHGGGGGHHGGGGGGHHHHHHHHHHHGHHHHGHHHGHHHGHHHHHHHGEGGGGHHHHHHGHGHFHHHHGEBGGGGHGGGGGGH
@M02034:409:000000000-BFKT7:1:1107:8461:25593 1:N:0:35
AAAGTCGAGGTGCCTAAAGTGGCAACCCAGACTCAGAAGAAGGTTGGTGGTGTAGAGCTTCCTGTAGCCGCATGGCGTTCGTACTTAAATATGGAACTAACCATTCCAATTTTCGCTGTCTCTTATACACATCTCCGAGCCCACGAGAC
+
BCABCFCABCAAGGGGGGGFGGGCFHCEGHGGHHHGFGFFHHGGHHEAFEAFFDFEGFHHFGHHGHGGHGEEEGHHEEGGGEGHHHHFHHHGHGFFGHHGHFHHHHGFHHHHHHGGGGGHHHHHHHHGFHHHHHHHF/CCFFHGGGGGG
@M02034:409:000000000-BFKT7:1:1107:17695:25606 1:N:0:35
AAAGTCGAGGTGCCTAAAGTGGCAACCCAGACTGGTCGGGAGGTTGGTGGTGTAGAGCTTCCTGTAGCCGCATGGCGTTCGTACTTAAATATGGAACTAACCATTCCAATTTTCGCTGTCTCTTATACACATCTCCGAGCCCACGAGACA
+
AAABAFBABBBAGGGGGGGFFGGGHHHGGHHGHGHHHEFGAEFEFHGEFGEFGHHFHFHHFGHHFGHGHEGGGGHHGGGGGGHHHHHHHHHHHHGHFHFGHGFFHHFHFGHHHFFGGGGHEHHFHHHFHFFHFHHFC/CCGAFFGFGGGB
@M02034:409:000000000-BFKT7:1:1107:11786:25614 1:N:0:35
AAAGTCGAGGTGCCTAAAGTGGCAACCCAGACTAATAATAAGGGTGTAGAGCTTCCTGCAGCC
+
AABBAFABDBBAFGGGGGGGGGGHHHHGGHHGHH3F55GCF532AF2BA55FBG53AF3BEFG
@M02034:409:000000000-BFKT7:1:1107:15975:25616 1:N:0:35
AAAGTCGAGGTGCCTAAAGTGGCAACCCAGACTCAGACTTCTGTTGGTGGTGTAGAGCTTCCTGTAGCCGCATG
+
CCCCCFBCCCABGGGGGGGGGGGHHHHGGHHGH333BA355DGHB3GE22AAA3D555BB5BB5B5A531A0B?
@M02034:409:000000000-BFKT7:1:1107:11418:25617 1:N:0:35
AAAGTCGAGGTGCCTAAAGTGGCAACCCAGACTACGAAGTCGGTTGGTGGTGTAGAGCTTCCTGTAGCCGCATGGCGTTCGTACTTAAATATGGAACTAACCATTCCAATTTTCGCTGTCTCTTATACACATCTCCGAGCCCACGAGAC
+
ABABCFCCBCABGGGGGGGGGGGHHFGFGHGGHHGGGHGGGDEEEFGEFGFGHHHHHHHHHHHHGHHGFFGCGGHHGEEEGFCGHHHFHHHHHHHHHHEHFHHHHGFEGGHHFHGGGGGBHFHHFF?HGHGHGHGHECGGGGHGGGGGD
@M02034:409:000000000-BFKT7:1:1107:9693:25618 1:N:0:35
AAAGTCGAGGTGCCTAAAGTGGCAACCCAGACTCGGAAGGAGGTTGGTGGTGTAGAGCTTCCTGTAGCCGCATGGCGTTCGTACTTAAATATGGAACTAACCATTCCAATTTTCGCTGTCTCTTATACACATCTCCGAGCCCACGAGAC
+
BCCCAFBCCCCCGGGGGGGFGGGHHHGGGHHGHHGGFGGGHHGFGHGGGGEFGHHHHHHHHHHHHHHHHGGGGGHHGGGGGGHHHHHHHHHHHHHGHHHHHHHHHHHHHHHHHHGGGGGFHHHHHHGHHHHHHHHHGBCDGGHGGGGGG
@M02034:409:000000000-BFKT7:1:1107:12331:25627 1:N:0:35
AAAGTCGAGGTGCCTAAAGTGGCAACCCAGACTGTGTCTGGTGTTGGTGGTGTAGAGCTTCCTGTAGCCGCATGGCGTTCGTACTTAAATATGGAACTAACCATTCCAATTTTCGCTGTCTCTTATACACATCTCCGAGCCCACGAGACA
+
ABBBBFBBBBBBFGGGGGGGGGGHHGHGGHHGHHGGFGHHHHHHGHGGFGEFHHHHHHHHHHHHHHHGHGGEGGHHGFGGGGHHHHHHHHGHHHGHFHGFHHGGHFHHGHHHHHGGGGEFHHHHHHFHHHEHHHHGE/DCGGHGCCFGGB
@M02034:409:000000000-BFKT7:1:1107:22568:25635 1:N:0:35
AAAGTCGAGGTGCCTAAAGTGGCAACCCAGACTTGTAGTGGTGTTGGTGGTGTAGAGCTTCCTGTAGCCGCATGGCGTTCGTACTTAAATATGGAACTAACCATTCCAATTTTCGCTGTCTCTTATACACATCTCCGAGCCCACGAGACA
+
>>11ADAADDAAFFGGFGGGG1FFFHHCECEFHHHFFHAFGDFHEHHEFCAFFGHFGFGHHHHDFGEGHGGGEGHHGEFEFEFHEHGGHHFFHHGGGHHHHHHGHHGHHHHHHHEEGGEGGHHDFFGGFFHFHHHFFCCGCGHGGGGGGC
@M02034:409:000000000-BFKT7:1:1107:19130:25635 1:N:0:35
AAAGTCGAGGTGCCTAAAGTGGCAACCCAGACTGGGAGTGGTGTAGAGCTTCCTGTAGCCGCATGGCGTTCGTACTTAAATATGGAACTAACCATTCCAATTTTCGCTGTCTCTTATACACATCTCCGAGCCCACGAGACAGGCAGAAAA
+
BCCBBFCCCCCCGGGGGGGGGGGHHHHGGHHGHB2G2FEHGHGHH5G5FGHHHHHHHHHHGGGGGHHGGGGGGHHHHHHHHHHHHGHHHHGHHHHHHHHHGHHHHGGGGGGHHHHHHHHHHHHHHHHGGGFGGHGGDGCG2CFF/?CBG=
@M02034:409:000000000-BFKT7:1:1107:21917:25637 1:N:0:35
AAAGTCGAGGTGCCTAAAGTGGCAACCCAGACTGAGAAGAAGGTTGGTGGTGTAGAGCTTCCTGTAGCCGCATGGCGTTCGTACTTAAATATGGAACTAACCATTCCAATTTTCGCTGTCTCTTATACACATCTCCGAGCCCACGAGACA
+
CCDCCFCCCCABGGGGGGGGGGGHHHHGGHHGHHHHHHHHHHHHHHGFFGEFFGGFGHHHHHHHHHHGHGGFGGGHGEGGGGGHHHHHHHHHHHFBGHHGFFFGHHFFHHHHHHGGGGGHHGHHHHHHEGEHHHHHGCGCGGHGGGGGGF
@M02034:409:000000000-BFKT7:1:1107:7819:25649 1:N:0:35
AAAGTCGAGGTGCCTAAAGTGGCAACCCAGACTCATGAGAAGGTTGGTGGTGTAGAGCTTCCTGTAGCCGCATGGCGTTCGTACTTAAATATGGAACTAACCATTCCAATTTTCGCTGTCTCTTATACACATCTCCGAGCCCACGAGAC
+
ACCCCFBCCCAAGGGGGGGGGGGHHHHGGHHGH33D5AFGHFHHHHGGGGEFGHHGHHHHHHHHGGHHHGGEGGHHGGGGGGHHHHHHHHHHHHGFHHHHGGGHHHHHHHHHHHGGGGGHHHHHHHHHHGFHHHHHGCGGCGHGGGGGG
@M02034:409:000000000-BFKT7:1:1107:12824:25654 1:N:0:35
AAAGTCGAGGTGCCTAAAGTGGCAACCCAGACTCCGCATCAGGTTGGTGGTGTAGAGCTTCCTGTAGCCGCATGGCGTTCGTACTTAAATATGGAACTAACCATTCCAATTTTCGCTGTCTCTTATACACATCTCCGAGCCCACGAGACA
+
BCCBAFBBCBAAFGGGGGGGGGGHHHHGGHHGHHHGGGGGHHHHHHGGGGFFGHHGHHHHHHHHHHHHHGGFFGHHGEGGGGHHHHHHHHHHHHHHGHHGHHGHHGHHHHHHHHGGGGGHHHGHHHHGHHFHGHHFGGGGGGHGGGCDDF
@M02034:409:000000000-BFKT7:1:1107:25140:25655 1:N:0:35
AAAGTCGAGGTGCCTAAAGTGGCAACCCAGACTGGTATGAAGGTTGGTGGTGTAGAGCTTCCTGTAGCCGCATGGCGTTCGTACTTAAATATGGAACTAACCATTCCAATTTTCGCTGTCTCTTATACACATCTCCGAGCCCACGAGACA
+
ABCCAFBCCCCCGGGGGGGGGGGHHHHGGHFGGHGHFFHHHHHFEG?2A2EGGFHHDFGH5GHFGEHEGGGGGGHFGEEGGDHHEHHFHHHHH3DBGHHHH??FH4GFGGHGHHFGGFGGHFFHGHBFGFHHFEHBF/DCDGGFGGGDGG
@M02034:409:000000000-BFKT7:1:1107:20675:25665 1:N:0:35
AAAGTCGAGGTGCCTAAAGTGGCAACCCAGACTGAGAAGGTGGTTGGTGGTGTAGAGCTTCCTGTAGCCGCATGGCGTTCGTACTTAAATATGGAACTAACCATTCCAATTTTCGCTGTCTCTTATACACATCTCCGAGCCCACGAGAC
+
AAAAAFA1ADAAFGGAGDGGGGGHHHFEGHHGHHHHHHHHGHGEFGGEFGEFAFGGHFFHGHHHHHHGHGGGGGHHGEFGEGHHHHGEHHGHGFFGCFFB1GBCHHHGGHHHHDE/EGEFFBGHFHBGFFFFCDGBECGCGGF/@CGGG
@M02034:409:000000000-BFKT7:1:1107:25127:25669 1:N:0:35
AAAGTCGAGGTGCCTAAAGTGGCAACCCAGACTGGTATGAAGGTTGGTGGTGTAGAGCTTCCTGTAGCCGCATGGCGTTCGTACTTAAATATGGAACTAACCATTCCAATTTTCGCTGTCTCTTATACACATCTCCGAGCCCACGAGACA
+
ABBBBF@BDDAAFGFGGGGGGEF4FGGGGHCFHHHGHEGGHHEFFFEFEGEAFGHGEHBGHFGHHHHGHGGEEGHHGEGGGGFFHHFGGHFFFHFHFHBFHHGHGGHH4FGHHHCFFFGHGHFHHHGHBFDHHFHGGCDGGFFGGGCDDB
@M02034:409:000000000-BFKT7:1:1107:15253:25669 1:N:0:35
AAAGTCGAGGTGCCTAAAGTGGCAACCCAGACTACTACGTCGGTTGGTGGTGTAGAGCTTCCTGTAGCCGCGTGGCGTTCGTACTTAAATATGGAACTAACCATTCCAATTTTCGCTGTCTCTTATACACATCTCCGAGCCCACGAGACA
+
BBBAAFBBBBAAGGGGGGGGGGGGHHHGGEHGFHHFHHGHHGGFFGGAFAEFGFHHHGHHHHHHHGHHHGGEEGGGFFGGGEHHHHGHGHHHHHFHFHHHHHHHHHHHHHHHHH?ADEDHGGHHHHGFHHHHGHHFA/ACFGHGGGGGGG
@M02034:409:000000000-BFKT7:1:1107:23920:25676 1:N:0:35
AAAGTCGAGGTGCCTAAAGTGGCAACCCAGACTCAGCCGCATGTTGGTGGTGTAGAGCTTCCTGTAGCCGCATGGCGTTCGTACTTAAATATGGAACTAACCATTCCAATTTTCGCTGTCTCTTATACACATCTCCGAGCCCACGAGACA
+
CCCCCFCCCCCCGGGGGGGGGGGHGHHGGHEFHHHHFGEEEEFHHHHEEFGFABGBEEEGBGGHEDF5AEE>FGE?EEEGGEBGHHHHFGHF@F33FGHH3B3BGFGBFGFHF4E/FE?2?FFGDFBDDFD2GHHBD>@CC/GECCCFDC
@M02034:409:000000000-BFKT7:1:1107:24014:25689 1:N:0:35
AAAGTCGAGGTGCCTAAAGTGGCAACCCAGACTGGGGGTGGGGTTGGTGGTGTAGAGCTTCCTGTAGCCGCATGGCGTTCGTACTTAAACATGGAACTAACCATTCCAATTTTCGCTGTCTCTTATACACATCTCCG
+
3A?AADAABBABGGGG4BFGGFGHHHGGG22FGFHHG?20AEG1AECEFC11FGH3GHBFFGHHEFHHHEE?FGHHGEGGEEFHHGHF3FGHH0B1BFGHHGGCDFFHBFHHHHCDG?DFGHHHHHGFFFGFFHHDD
@M02034:409:000000000-BFKT7:1:1107:24014:25707 1:N:0:35
AAAGTCGAGGTGCCTAAAGTGGCAACCCAGACTGGGGGTGGGGTTGGTGGTGTAGAGCTTCCTGTAGCCGCATGGCGTTCGTACTTAAACATGGAACTAACCATTCCAATTTTCGCTGTCTCTTATACACATCTCCGAGCCCACGAGAC
+
CBCCCFCCCCBBGGGGGGGGGGGHHHHGGHHGHGHHGGEEGGGGGGGEFGEFGHHHHHHHHHHHHFHHHGGGGGHHGGGGGGHHHHHHHGGHHHHGHGHHHHFHHHHHHHHHHHGGGGGGHHGHHHHHGHFHHHHHEDGGGGHGGGGGG
@M02034:409:000000000-BFKT7:1:1107:7351:25715 1:N:0:35
AAAGTCGAGGTGCCTAAAGTGGCAACCCAGACTGGGGGGGGGGTTGGTGGTGTAGAGCTTCCTGTAGCCGCATGGCGTTCGTACTTAAATATGGAACTAACCATTCCAATTTTCGCTGTCTCTTATACACATCTCCGAGCCCACGAGAC
+
BBCCAFCBCBBBGGGGGFGGGGGHHHHGGHHGHHHHGGGGFFFBDFFDEFDEAFFFFFFFFFFFFFFFFFFFFFFFFFFFFFFFFFFFFFFFFFFFFFFFFFFFFFFFFFFFFFFFFFFFFFFFFFFFFFFFFFFFDBCDFFFFFFFFF
@M02034:409:000000000-BFKT7:1:1107:9739:25720 1:N:0:35
AAAGTCGAGGTGCCTAAAGTGGCAACCCAGACTGCGC
+
BCCCBFCCCCCCGGGGGGGGGGGHHHHGGHHGH3F2A
@M02034:409:000000000-BFKT7:1:1107:7180:25723 1:N:0:35
AAAGTCGAGGTGCCTAAAGTGGCAACCCAGACTAATCATCATGTTGGTGGTGTAGAGCTTCCTGTAGCCGCATGGCGTTCGTACTTAAATATGGAACTAACCATTCCAATTTTCGCTGTCTCTTATACACATCTCCGAGCCCACGAGAC
+
>>A>>BAAD2>ABBGGGGGGGGFCHHGGGHHGFFGHHHHFHHHHGHEA2EFFFGHFHHHHHHHHBFFHHGEEFEGHGFGGGEFHHHFFFFHHHGFFFHFHHHEGHHHGGHHHHGEGGEEFHHFHEHGBBCDGHHHFGCC@GGHGCCC?E
@M02034:409:000000000-BFKT7:1:1107:7163:25733 1:N:0:35
AAAGTCGAGGTGCCTAAAGTGGCAACCCAGACTAATCATCATGTTGGTGGTGTAGAGCTTCCTGTAGCCGCATGGCGTTCGTACTTAAATATGGAACTAACCATTCCAATTTTCGCTGTCTCTTATACACATCTCCGAGCCCACGAGACA
+
CCCCCFCCCCBBGGGGGGGGGGGHHHHGGHHGHHHHHHHHHHHHHHHGFEEFAFHFHHHHDHHHHHHHHGGGGGHFEEFGGGHHHHHHGHHHHFEBGHHHHF3GHHHGHHHHHHGGGGGHEHHHHGHHGHFGHHHFF@FGGGHGGGGGGB
@M02034:409:000000000-BFKT7:1:1107:6875:25734 1:N:0:35
AAAGTCGAGGTGCCTAAAGTGGCAACCCAGACTAAGAGTCAGGTTGGTGGTGTAGAGCTTCCTGTAGCCGCATGGCGTTCGTACTTAAATATGGAACTAACCATTCCAATTTTCGCTGTCTCTTATACACATCTCCGAGCCCACGAGAC
+
BBABBFBBDBAA4GGGGGGFGGGFFFFEEGHGHFGFDGGGHFFHHHGBFDBBFADEGEFHGAGEGGGFGEE?EFHGEEEEE?EGEFGBHFFHHFBGGGGFGGHHHHHFHHHHFBE<EE??B4BFDFHBFBD?GGHD?/BB//FC<<>DF
@M02034:409:000000000-BFKT7:1:1107:18234:25738 1:N:0:35
AAAGTCGAGGTGCCTAAAGTGGCAACCCAGACTACGAGTGGGGTTGGTGGTGTAGAGCTTCCTGTAGCCGCATGGCGTTCGTACTTAAATATGGAACTAACCATTCCAATTTTCGCTGTCCTTATACACATCTCCGAGCCCACGAGACAG
+
BCBBCFCBDBAAGGGGGGGFGGGGGHHGFDHGHHHGGGEHGGGGGGGEFGBBGFHGHHHHHGHHHHHHHGGGGGHHGEGGGEGHHHGGHGFHHFFGHHHHHHHHHHHGHHHHHHGGGGGHHHHHHFHHHFGHHHHEGGGGFFGCCGGGHG
@M02034:409:000000000-BFKT7:1:1107:10587:25742 1:N:0:35
AAAGTCGAGGTGCCTAAAGTGGCAACCCAGACTAATAATACTGTTGGTGGTGTAGAGCTTCCTGTAGCCGCATGGCGTTCGTACTTAAATATGGAACTAACCATTCCAATTTTCGCTGTCTCTTATACACATCTCCGAGCCCACGAGACA
+
?AA3AFABBBAAFGGGGGGFGFFCFHFEFHHGHHHFGFDGHHFHHHH2F?BBFDDGFFGHHEHFFGHHHGGGEEHFC?EEFEGEEHFBGGBGGEFGGHGHHHHH3FFFHHHHHHGGGG/FEGHHHHHFHHFFHHFGGCGGCEGGC?<CD?
@M02034:409:000000000-BFKT7:1:1107:11080:25743 1:N:0:35
AAAGTCGAGGTGCCTAAAGTGGCAACCCAGACTACGCGGCATGTTGGTGGTGTAGAGCTTCCTGTAGCCGCATGGCGTTCGTACTTAAATATGGAACTAACCATTCCAATTTTCGCTGTCTCTTATACACATCTCCGAGCCCACGAGACA
+
CCCCCFCCCCBCGGGGGGGGGGGHHHHGGHHGHHGEAFE0AEHHHHCAA1EEG3D5B53F5GGG55D53?E/EEF1/?>F1?2?/BGHEGHFHD33BBGH303B3?G4?FDHD3/?C?/F2FF>22@@G@2=FGHEG/CDC/=CCGGDFC
@M02034:409:000000000-BFKT7:1:1107:18835:25745 1:N:0:35
AAAGTCGAGGTGCCTAAAGTGGCAACCCAGACTATGAAGAATGTTGGTGGTGTAGAGCTTCCTGTAGCCGCATGGCGTTCGTACTTAAATATGGAACTAACCATTCCAATTTTCGCTGTCTCTTATACACATCTCCGAGCCCACGAGACA
+
CCCCCFCCCCABGGGGGGGGGGGHHHHGGHHGHHHHGGHHHHFGGHHGGGFFGFG5GGGHHHHHHGHHGGGFGGHHGEGGGEFHHHHHHHGHHGDFFGHHH1EGHHHGHHHHHGEGGGEGGHHFHGGDFHGHHFGHDCCFGGHGGCGGGC
@M02034:409:000000000-BFKT7:1:1107:15336:25745 1:N:0:35
AAAGTCGAGGTGCCTAAAGTGGCAACCCAGACTAAGAAGAAGGTTGGTGGTGTAGAGCTTCCTGTAGCCGCATGGCGTTCGTACTTAAATATGGAACTAACCATTCCAATTTTCGCTGTCTCTTATACACATCTCCGAGCCCCGAGACAG
+
CDCCDFCCCDBBGGGGGGGGGGGHHHHGGHHGHHHHHHHHHHHHHHGFGGAFGHHGHHHHHHHHHHHHHGGFGGHHGGGGGGHHHHHHHHHHHHFFHHHHHHGGHHHHHHHHHHGGGGGGHHHHHHHGHHGHGHHHG@GGGGGGGGGGHH
@M02034:409:000000000-BFKT7:1:1107:7278:25757 1:N:0:35
AAAGTCGAGGTGCCTAAAGTGGCAACCCAGACTCTGCCTACTGTTGGTGGTGTAGAGCTTCCTGTAGCCGCATGGCGTTCGTACTTAAATATGGAACTAACCATTCCAATTTTCGCTGTCTCTTATACACATCTCCGAGCCCACGAGACA
+
CCCCCFCCCCBCGGGGGGGGGGGHHHHGGHHGHHHHGHHCFHHHHHFGGGGFGGHFGGHHFHHHHFHFHGGCGGGFGGGGGGFHHHHHHHHHHHBDGHGHHCDHHDHFHHHHHGGGGGGGHHHHFFHFHHHHHHHHFCGGGGHGGGGGG?
@M02034:409:000000000-BFKT7:1:1107:23619:25767 1:N:0:35
AAAGTCGAGGTGCCTAAAGTGGCAACCCAGACTAAGAATAAGGTTGGTGGTGTAGAGCTTCCTGTAGCCGCATGGCGTTCGTACTTAAATATGGAACTAACCATTCCAATTTTCGCTGTCTCTTATACACATCTCCGAGCCCACGAGAC
+
CCBCCFCCCCABGGGGGGGGGGGHHHHGGHHGH3AFFGHBGHHHGHGFFFEFGHHHHHHHHHHHGHHHHGGGGGHHGGGGGGHHHHHGHHHHHHHHHHGGHHGHHHHHHHHHHHGGGGGHHHHHHHHHGHHHGHHHGCGGGGHGGGGGG
@M02034:409:000000000-BFKT7:1:1107:17564:25783 1:N:0:35
AAAGTCGAGGTGCCTAAAGTGGCAACCCAGACTACTAATCATGTTGGTGGTGTAGAGCTTCCTGTAGCCGCATGGCGTTCGTACTTAAATATGGAACTAACCATTCCAATTTTCGCTGTCTCTTATACACATCTCCGAGCCCACGAGACA
+
BBBBBFABBBBBGGGGGGGGGGGHHHHGGHCGHHHHHHHHHHHHHHGGGGEFGHHHHHHHHHHHHHGHHGGEGGHHGGGGGGHHHHHFHHHHHF3FGHGHHHEGHHHGHHFHHHGGG?EFHFHHGHHHGHHHHHHHG/CFGGHGGGGGGC
@M02034:409:000000000-BFKT7:1:1107:25020:25794 1:N:0:35
AAAGTCGAGGTGCCTAAAGTGGCAACCCAGACTCTGAGGGAGGTTGGTGGTGTAGAGCTTCCTGTAGCCGCATGGCGTTCGTACTTAAATATGGAACTAACCATTCCAATTTTCGCTGTCTCTTATACACATCTCCGAGCCCACGAGACA
+
>>A33BAADBAAGGGGGGGBGGGHHGHGGHHGGCHHHFGGD?EBAGGGE?EFCGHHFFHGHHHHHFHGHGGCGGHHGGGGGGGHHHGHGHGGHFHFHHECGHFGGHEHGHHHHEEGEGFFFHHHFH2F2GB1FGFFDC?CGGAFCC??EF
@M02034:409:000000000-BFKT7:1:1107:7428:25795 1:N:0:35
AAAGTCGAGGTGCCTAAAGTGGCAACCCAGACTAATAATAATGTTGGTGGTGTAGAGCTTCCTGTAGCCGCATGGCGTTCGTACTTAAATATGGAACTAACCATTCCAATTTTCGCTGTCTCTTATACACATCCCGAGCCCACGAGACAG
+
AAAAAFBABBABGGGGFGFDGFGHHDFFFHDAGHHHHHHHHHHDGHHGFGEFFGHHGFHHGGHGFGHHHGCEGGHHFGGGGGHHHHHGHHHHHGHEFGDFGHGHHGGFHHHHHFGGGGGFFFHHHHHHEGBGHFHFGGFDFGFGFGDDBF
@M02034:409:000000000-BFKT7:1:1107:10301:25796 1:N:0:35
AAAGTCGAGGTGCCTAAAGTGGCAACCCAGACTGCGCATACTGTTGGTGGTGTAGAGCTTCCTGTAGCCGCATGGCGTTCGTACTTAAATATGGAACTAACCATTCCAATTTTCGCTGTCTCTTATACACATCTCCGAGCCCACGAGACA
+
AAAAAF?ADDAAGGFG4BB6GGGGGHFGGHHGHHFEEGGGHFHFGHHAFE1FFGGFGFHHHFHGGFHGHGCEGGHFGEEFGFFHHGGFHHHGHHBFGHGHB0GBGFFHHHHHHHGGGGGGHFHHHHHFHGFFHHHGEBDG/CGGGGGGDF
@M02034:409:000000000-BFKT7:1:1107:23781:25798 1:N:0:35
AAAGTCGAGGTGCCTAAAGTGGCAACCCAGACTACGAATAATGTTGGTGGTGTAGAGCTTCCTGTAGCCGCATGGCGTTCGTACTTAAATATGGAACTAACCATTCCAATTTTCGCTGTCTCTTATACACATCTCCGAGCCCACGAGAC
+
AAABAFBBBBAAFFGFGGGFGGGGHHHGGHHGGHGEEGHGHHHGHHHEFGEFFGGDGDHHGGHGGHHFFEFEGGHFEEEGGEHHHHHHHHGHHHBFFHFFGHFGHFFHFGGHHHGGGGFFGFHHFHGDFCGHHHHHC?CCFGHGG@DGD
@M02034:409:000000000-BFKT7:1:1107:13771:25798 1:N:0:35
AAAGTCGAGGTGCCTAAAGTGGCAACCCAGACTCAGAAGACGGTTGGTGGTGTAGAGCTTCCTGTAGCCGCATGGCGTTCGTACTTAAATATGGAACTAACCATTCCAATTTTCGCTGTCTCTTATACACATCTCCGAGCCCACGAGACA
+
CCCCCFBCCCCCGGGGGGGGGGGHHHHGGHHGHGHFHFGHHGGGGGGGGGGFHHHFHHHHHHHHHHHHHGGEGGHHGGGGGGHHHHHHFHHHHHGHHHHHHHHHHHHHFGHHHHGGGGGHHHHHHHFHHHHHHHHGGFGGGGHGGGGGGB
@M02034:409:000000000-BFKT7:1:1107:19069:25798 1:N:0:35
AAAGTCGAGGTGCCTAAAGTGGCAACCCAGACTGCTACGCCGGTTGGTGGTGTAGAGCTTCCTGTAGCCGCATGGCGTTCGTACTTAAATATGGAACTAACCATTCCAATTTTCGCTGTCTCTTATACACATCTCCGAGCCCACGAGACA
+
BBBBBFBBB@BBGGGGCGGGGGGHHHHGGHHGHHHHHHGGGGGEGGGGGGFGHHHHHGHHHHHHHHHHHGGFGGHHGGGGGGHHHHHHHHHHHHHHHHBGHHHHHHHHGHHHHHGDGFGHHHHHGHHHGHEFHHHHGCCFGGHGGGGGGF
@M02034:409:000000000-BFKT7:1:1107:7895:25802 1:N:0:35
AAAGTCGAGGTGCCTAAAGTGGCAACCCAGACTAATGCTCCGGTTGGTGGTGTAGAGCTTCCTGTAGCCGCATGGCGTTCGTACTTAAATATGGAACTAACCATTCCAATTTTCGCTGTCTCTTATACACATCTCCGAGCCCACGAGACA
+
BCCABFABBCABGGGGGGGGGGGHHHHGGHHGHHHHHHHHHGFEEGGEFGBFGGHHHHHHFHHHHHHHHGGGGGHHGGGGGGHHHHHHHHHHHHHHHHHFHHGHHHHHGHHHHHGGGGGHHHHHHHGHHHFHHHHFGCCDGGHGGFCGGF
@M02034:409:000000000-BFKT7:1:1107:10257:25804 1:N:0:35
AAAGTCGAGGTGCCTAAAGTGGCAACCCAGACTGCGTCGGCTGTTGGTGGTGTAGAGCTTCCTGTAGCCGCATGGCGTTCGTACTTAAATATGGAACTAACCATTCCAATTTTCGCTGTCTCTTATACACATCTCCGAGCCCACGAGACA
+
AAAABFBBBBABGGGGGGGGGGGFHE4EFHHGHHHEEEEFGGGHHHGAFE1BFBBDGFFGHGHGGGGHHGGEGGHHEEEFEEGHHHHGHHFHHG3FGHBFGHHBHHGGHHHHHFGGGGFHFGHEFHHHEFHHGHFBC<C@CEHGGGGEG<
@M02034:409:000000000-BFKT7:1:1107:24272:25805 1:N:0:35
AAAGTCGAGGTGCCTAAAGTGGCAACCCAGACTACGCCTAGTGTTGGTGGTGTAGAGCTTCCTGTAGCCGCATGGCGTTCGTACTTAAATATGGAACTAACCATTCCAATTTTCGCTGTCTCTTATACACATCTCCGAGCCCACGAGACA
+
BCCCAFBBCCBBGGGGGGGFGGGHHHHGGHHGHHGGCECGHHHHHHHFFGFFHHHHHHHHHHHHHHHHHGGGGGHHGGGGGGHHHHHHHHHHHHHHHHGHHHHHHHGHFHHHHHGGGGEFHFHHHHHHGHGHHHGHG?CCDGHGGGGDF?
@M02034:409:000000000-BFKT7:1:1107:9270:25805 1:N:0:35
AAAGTCGAGGTGCCTAAAGTGGCAACCCAGACTCATGATAAGGTTGGTGGTGTAGAGCTTCCTGTAGCCGCATGGCGTTCGTACTTAAATATGGAACTAACCATTCCAATTTTCGCTGTCTCTTATACACATCTCCGAGCCCACGAGACA
+
BAABBFABDBBAGGGGGGGFGGGHHHHGGHHGHFHDDFHFHH3BFHGGFGEFGHHGHHHHHHHHHHHHHGGEGGHHGGGGGGHHHHGGGHGHHHHGHFHHHHHHHHHHFHHHHHEGGGGFHGHHHHGHHHFHFHHGCCDGGGHGGCGCD<
@M02034:409:000000000-BFKT7:1:1107:13077:25806 1:N:0:35
AAAGTCGAGGTGCCTAAAGTGGCAACCCAGACTACGGGGGTGGTTGGTGGTGTAGAGCTTCCTGTAGCCGCATGGCGTTCGTACTTAAATATGGAACTAACCATTCCAATTTTCGCTGTCTCTTATACACATCTCCGAGCCCACGAGAC
+
BABABFBBBBABGGGFBGGGGGGHHHHGGHGGHGHG2AEA00>EFGGGFGEFHGHGHHHGHFHHHGHHHGGEEGHHGGGGGGGHHHHGDHHGHEHFFHFHHHHHFHGHFGHHGHGGGGGGHFHHHHGHHHEGFHBHGCGGGEGEGFGGG
@M02034:409:000000000-BFKT7:1:1107:19083:25809 1:N:0:35
AAAGTCGAGGTGCCTAAAGTGGCAACCCAGACTGCTACGCCGGTTGGTGGTGTAGAGCTTCCTGTAGCCGCATGGCGTTCGTACTTAAATATGGAACTAACCATTCCAATTTTCGCTGTCTCTTATACACATCTCCGAGCCCACG
+
1>1AAFA11@AAGGGGGGEGFAFGFCHEGGHGHFHHHHGCGGGAEAEEEGEEHFD2FGHGHHHHG2GEHE/>EEHHE?EFGEBEGGG112FHHB1EFFGFFHHB1BGF2BFHHB>CGGFBDBGHBF@F@FDGGGGBE/@/<F//<
@M02034:409:000000000-BFKT7:1:1107:18410:25811 1:N:0:35
AAAGTCGAGGTGCCTAAAGTGGCAACCCAGACTGAGAATAGTGTTGGTGGTGCAGAGCTTCCTGTAGCCGCATGGCGTTCGTACTTAAATATGGAACTAACCATTCCAATTTTCGCTGTCTCTTATACACATCTCCGAGCCCACGAGACA
+
CCCCCFCCCCBCGGGGGGGGGGGHHHHGGHHGHHHHHHHHHHHHHHHFEGFFHFGDGHHHHHHHHHHGGGGGGGHHEEEGGGHHHHHGHHHHHHFFGHHGFGFGFGGFHHHHHHGGGGEGHHHFHHFGFGGHHHHHG@GCBGHGGGGGGF
@M02034:409:000000000-BFKT7:1:1107:15463:25813 1:N:0:35
AAAGTCGAGGTGCCTAACGTGGCAACCCAGACTAGTCCGCAGGTTGGTGGTGTAGAGCTTCCTGTAG
+
?AAAAD1>1AAAGFGGG1EGGGG0GHHGAEGGFGHHCGFG/AFBABAAE?EAF1D2AABC1GB1F2@
@M02034:409:000000000-BFKT7:1:1107:15440:25816 1:N:0:35
AAAGTCGAGGTGCCTAAAGTGGCAACCCAGACTAGTCCGCATGTTGGTGGTGTAGAGCTTCCTGTAGCCGCATGGCGTTCGTACTTAAATATGGAACTAACCATTCCAATTTTCGCTGTCTCTTATACACATCTCCGAGCCCACGAGAC
+
CCCCCFCCCCCCGGGGGGGGGGGHHHHGGHHGH335B5BA22BGGHHGGGGGHHHHHHHHHHHHHGHHHGGGGGHHGGGGGGHHHHHHHHHHHHHHGHHHHHHHHFHHHHHHHHGGGGGHHGHHHHHHGHHHHHHHGBGGGGFGGGGGG
@M02034:409:000000000-BFKT7:1:1107:12761:25816 1:N:0:35
AAAGTCGAGGTGCCTAAAGTGGCAACCCAGACTTGTAAGAAGGTTGGTGGTGTAGAGCTTCCTGTAGCCGCATGGCGTTCGTACTTAAATATGGAACTGACCATTCCAATTTTCGCTGTCTCTTATACACATCTCCGAGCCCACGAGACA
+
CCBCCFCBCCBCGGGGGGGGGGGHHHFGGHHGHHHHHHHFHHHHHFGGFGEGHHHHHHHHHGHHHHHHHGGGGGHHGEGGGGHHHHHGHHGHHFHGGF3FGHHHHHGGHHHHHHGGG/EFHFHHHHGFHHFHHHGFGCGGGGHGGGGGGC
@M02034:409:000000000-BFKT7:1:1107:10408:25818 1:N:0:35
AAAGTCGAGGTGCCTAAAGTGGCAACCCAGACTACTGGTCCTGTTGGTGGTGTAGAGCTTCCTGTAGCCGCATGGCGTTCGTACTTAAATATGGAACTAACCATTCCAATTTTCGCTGTCTCTTATACACATCTCCGAGCCCACGAGACA
+
AAAAAFAADD>A1GGGGGG3GFGGFHHGGHHGFHHHGHGCGHHHHGHEFFAFFGHGHHHHGFHFHHHHHGGGGFHHGEEEEGHHHHHHFHHFHFFGHHHHHGFFHFBGHGHHHHGGGGGFHFHHHHHHGHFHHFHGG?CGGEHGGCGGF?
@M02034:409:000000000-BFKT7:1:1107:18506:25818 1:N:0:35
AAAGTCGAGGTGCCTAAAGTGGCAACCCAGACTAATATGCGTGGTGGGGGTGTAGAG
+
A?ABAFBABBABGGGGABFGFGFHHHAEEHHCHFBB55A5BAE?FFD00EEC>3D55
@M02034:409:000000000-BFKT7:1:1107:19067:25818 1:N:0:35
AAAGTCGAGGTGCCTAAAGTGGCAACCCAGACTGCTACGCCGGTTGGTGGTGTAGAGCTTCCTGTAGCCGCATGGCGTTCGTACTTAAATATGGAACTAACCATTCCAATTTTCGCTGTCTCTTATACACATCTCCGAGCCCACGAGACA
+
>A>AAFBBBBABFGGGGGGGGFGHHABEE2EFHHGFHGGFEEEEFGEAFEEFGDGFHEGGHGHFGHHDHEECAEHGEEFEF1FEFHHFFHDHHFB3GH3BG0FGFHHBFGGHHDDGGG<?GHGHFG2@D<2GHHHBC/<CCGHF?<@.E>
@M02034:409:000000000-BFKT7:1:1107:7891:25819 1:N:0:35
AAAGTCGAGGTGCCTAAAGTGGCAACCCAGACTAATGCTCCGGTTGGTGGTGTAGAGCTTCCTGTAGCCGCATGGCGTTCGTACTTAAATATGGAACTAACCATTCCAATTTTCGCTGTCTCTTATACACATCTCCGAGCCCACGAGACA
+
AABBBFCCCCBBGGGGGFGFGGGHHHHGGHGGHFHHHFHFCEFEGGGEFGAFGHHDGGHGGFGGFGHGGFEEEGHHEEGFGGHEHHHFGGDHHHFFEGDFGF?CD?4GGGHHHFFEFGGBGBFHFHGGB2GGBFDHE/BC</GFCGGDD<
@M02034:409:000000000-BFKT7:1:1107:20225:25819 1:N:0:35
AAAGTCGAGGTGCCTAAAGTGGCAACCCAGACTAATAAGCAGGTTGGTGGTGTAGAGCTTCCTGTAGCCGCATGGCGTTCGTACTTAAATATGGAACTAACCATTCCAATTTTCGCTGTCTCTTATACACATCTCCGAGCCCACGAGACA
+
ABBCCFCCCCABGFGGGGGGGGGHHHHGGHHGHHHHHHHHHHHBFHGEGGAFGHHGHHHHHHHHHGHGHGGGGGHHGEGGGGHGHHHHGHHHHHFFHHHHHHHHHHFHHHHHHHGGGGGFHGHGHHHHFGFHHHHFGGGGGGHGGGGGGB
@M02034:409:000000000-BFKT7:1:1107:18730:25819 1:N:0:35
AAAGTCGAGGTGCCTAAAGTGGCAACCCAGACTGCGAAGTCGGTTGGTGGTGTAGAGCTTCCTGTAGCCGCATGGCGTTCGTACTTAAATATGGAACTAACCATTCCAATTTTCGCTGTCTCTTATACACATCTCTGAGCCCACGAGACA
+
AAAAAFA>DD1>AGGGGGB3FGCHHHCEFHCCEHHEEEEBGC/ABEEEE?ABBGEDFGFHFHHHDDDHHGGGGGHGEEEFFECGHHHEGHFFGDBGHHBCG<1GH>2FGGHDHFGGC??GDFFHHHHH2@GG1FF2@>F10CEGGGGFGB
@M02034:409:000000000-BFKT7:1:1107:12751:25833 1:N:0:35
AAAGTCGAGGTGCCTAAAGTGGCAACCCAGACTTGTAAGAAGGTTGGTGGTGTAGAGCTTCCTGTAGCCGCATGGCGTTCGTACTTAAATATGGAACTGACCATTCCAATTTTCGCTGTCTCTTATACACATCTCCGAGCCCACGAGAC
+
AABBBFBBBBBBGGGFGFGGGGGHHHHGGHFGHHHHHHDA5FHCGHGGEEGFCDG5FFGHFHHFGDGFEEGEEFF1>EEGGFGAGFFGEGHHEG33FGFFC33BFBGDGGBHF4EEGAEGHFGFGHHFGFGCGGG2C@DG@FHE?/@ED
@M02034:409:000000000-BFKT7:1:1107:8147:25837 1:N:0:35
AAAGTCTAGGTGCCTAAAGTGGCAACCCAGACTGGTTGTACGGTTGGTGTTGTAGAGCTTGCTGTAGC
+
BCCCBF5DFFFFGGGGGGGGGGGHHHHGGHHGHH2G3EFAGHGH222B22BA25D555BB3BB5A555
@M02034:409:000000000-BFKT7:1:1107:15108:25839 1:N:0:35
AAAGTCGAGGTGCCTAAAGTGGCAACCCAGACTAAGTCTGATGTTGGTGGTGTAGAGCTTCCTGTAGCCGCATGGCGTTCGTACTTAAATATGGAACTAACCATTCCAATTTTCGCTGTCTCTTATACACATCTCCGAGCCCACGAGACA
+
CCCDCFCCCDBBGGGGGGGGGGGGHHHGGHHGHHHHGGHHHHHGHHHGGGEFGHHHHHHHHHHHHHHHHGGEFGHHGGGGGGHGHHHHHHHHHHGHGHGHHHGHHHHHHHHHHFGGGGGHHHHHGHGHHHGHHHHHGDGGGGHGGGGGGE
@M02034:409:000000000-BFKT7:1:1107:16695:25851 1:N:0:35
AAAGTCGAGGTGCCTAAAGTGGCAACCCAGACTCCGCATCAGGTTGGTGGTGTAGAGCTTCCTGTAGCCGCATGGCGTTCGTACTTAAATATGGAACTAACCATTCCAATTTTCGCTGTCTCTTATACACATCTCCGAGCCCACGAGACA
+
BCCCCFCCCCBCGGGGGGGFGGGHHHHGGHHGHHHGGGGGHHHGGHGGFGEFGGHHHHHHHHHGHHHHHGGGGGHHGGGGGFHHHHHHHHHHHGHHHHHHHHHHHHHHHHHHHHGDGGGGHGHHHHGHHHFHHHHHE/@DGGHGGGGGGC
@M02034:409:000000000-BFKT7:1:1107:22673:25852 1:N:0:35
AAAGTCGAGGTGCCTAAAGTGGCAACCCAGACTGGGGTTGGTGTTGGTGGTGTAGAGCTTCCTGTAGCCGCATGGCGTTCGTACTTAAATATGGAACTAACCATTCCAATTTTCGCTGTCTCTTATACACATCTCCGAGCCCACGAGACA
+
CCCCDFDCCCBBGGGGGGGGGGGHHHHGGHHGHHHHGEFGGGGHGHHEFGFFGGHGHHHHHGHHHHHHHGGFGGHHGEGGGGGHHHHGHHHHHHFFGHHHHHGHHHHGHHHHHHGGGGGHHHHHHHGGGGFHHHHGEBCFGGHGGGGGGC
@M02034:409:000000000-BFKT7:1:1107:13483:25853 1:N:0:35
AAAGTCGAGGTGCCTAAAGTGGCAACCCAGACTGGGGCGGGGGTTGGTGGTGTAGAGCTTCCTGTACCCGCATGGCGTTCGTACTTAAATATGGAACTAACCATTCCAATTTTCGCTGTCTCTTATACACATCTCCGAGCCCACGAGACA
+
CCCCCFCCCCBCGGGGGGGGGGGHHHHGGHHGHHHHGGGGGGGEEFGFGGEFGHHGHHHHFHHHHHHHHGGGDGHHGDGGGGHHHHHHHHGHHH1GHHHGHHHHHHHHHHHHHH@DGGGGHGHHHHBHHHGGGFFGE-CDGGGGGGGFAB
@M02034:409:000000000-BFKT7:1:1107:12354:25859 1:N:0:35
AAAGTCGAGGTGCCTAAAGTGGCAACCCAGACTAATCCTCAGGTTGGTGGTGTAGAGCTTCCTGTAGCCGCATGGCGTTCGTACTTAAATATGGAACTAACCATTCCAATTTTCGCTGTCTCTTATACACATCTCCGAGCCCACGAGACA
+
CCBCCFCCCCAAGGGGGGGGGGGHHHHGGHHGHHHHHHHHHHHHHHGGGGEFGHHGHHHHHHHHHGGHHGGFGGHHGEGGGGHHHHHHHHHGHHHHHGGGHHFHHHHHHHHHHHGGGGGHHHHHHHHHHHFHHHHHGFGGGGHGGGGGGF
@M02034:409:000000000-BFKT7:1:1107:7825:25861 1:N:0:35
AAAGTCGAGGTGCCTAAAGTGGCAACCCAGACTATTCCGAATGTTGGTGGTGTAGAGCTTCCTGTAGCCGCATGGCGTTCGTACTTAAATAT
+
BAAABBAADDAAGFGGGGGFGGGHHHHGGHHCG3GGF5A22BFGFHH2A2EAA3G5D5BA5BBFH5FDBEG>EE11>EEFEA2EGGHD@GGB
@M02034:409:000000000-BFKT7:1:1107:11412:25885 1:N:0:35
AAAGTCGAGGTGCCTAAAGTGGCAACCCAGACTACGAATCATGTTG
+
AAA>ADABDBABGGGGGGGGGDFFFHHFGAGGFECE22A25AFD55
@M02034:409:000000000-BFKT7:1:1107:8776:25885 1:N:0:35
AAAGTCGAGGTGCCTAAAGTGGCAACCCAGACTGGGTGGGGGGTTG
+
ABABBFCBCCAAGGGGGGGGGGGHHHHGGHHGHC2B3A2AE0EF/B
@M02034:409:000000000-BFKT7:1:1107:20881:25895 1:N:0:35
AAAGTCGAGGTGCCTAAAGTGGCAACCCAGACTGCGTGTCAGGTTGGTGGTGTAGAGCTTCCTGTAGCCGCATGGCGTTCGTACTTAAATATGGAACTAACCATTCCAATTTTCGCTGTCTCTTATACACATCTCCGAGCCCACGAGACA
+
AAAAAFBBBBBBGGGGGGGGGGGFFGHFGHEFHHHEEFFHHHHGGHGGGGBFFGHFHHHHGHHHGFGDGFGGGGHHGEFGGGGFHHHHHHGHHHFBGHHHFFGGHFHGHHHHHHGGGGGGHGHHHHHFHHEHHGFGC<CBCGHGGFGGE?
@M02034:409:000000000-BFKT7:1:1107:7701:25901 1:N:0:35
AAAGTCGAGGTGCCTAAAGTGGCAACCCAGACTGGTACTCCGGTTGGTGGTGTAGAGCTTCCTGTAGCCGCATGGCGTTCGTACTTAAATATGGAACTAACCATTCCAATTTTCGCTGTCTCTTATACACATCTCCGAGCCCACGAGAC
+
BCCCCFBCCCCCGGGGGGGGGGGHHHHGGGHGHHHHHHHHHGCFGGGGFG1FAGHHHHHHHHHHHHHHHGGEGGHHGGGGGGGHHHHGFFHHHHFGHHHHHHHFHHGHHHHHHGEFF?GHHHHHHHFHBGFHHHHHGCCFGGHGG?CFG
@M02034:409:000000000-BFKT7:1:1107:8524:25906 1:N:0:35
AAAGTCGAGGTGCCTAAAGTGGCAACCCAGACTCAGAATCATGTTGGTGGTGTAGAGCTTCCTGTAGCCGCATGGCGTTCGTACTTAAATATGGAACTAACCATTCCAATTTTCGCTGTCTCTTATACACATCTCCGAGCCCACGAGACA
+
ABBCAFCCCCABGGGGGGGGGGGHHHHGGHHGHHGHHHHHGHHHHHHGEEEFADGBF5FGFHHHFFFEGFGFGGHFEGGGGFHGHHHHHGHHHGFFGHHHHGBGGHHFFGHHH4EGGGGHHHGFBGGFHFHHHHHGC/CFGGHEFCDGGF
@M02034:409:000000000-BFKT7:1:1107:24811:25921 1:N:0:35
AAAGTCGAGGTGCCTAAAGTGGCAACCCAGACTGGGGGGGGGGTTGGTGGTGTAGAGCTTCCTGTAGCCGCATGGCGTTCGTACTTAAATATGGAACTAACCATTCCAATTTTCGCTGTCTCTTATACACATCTCGAGCCCACGAGACAG
+
ABBBAFBBBBBBGGGGGGGGFGGHHHGGGHGGHCFHGGGGFFFFFFFFFF.AEBFFFFFFFBFFFBFFFD;@DDFFFFFEDDFFEFFFFFFFFFFFFFFFFFBFFFFFFFFFFB-AFADFFBFFFF/BFFFFBFEFFDFF?F.-@D.AFF
@M02034:409:000000000-BFKT7:1:1107:16229:25924 1:N:0:35
AAAGTCGAGGTGCCTAAAGTGGCAACCCAGACTCAGAAGAAGGTTGGTGGTGTAGATCTTCCTGTAGCCGCATGGCGTTCGTACTTAAATATGGAACTAACCATTCCAATTTTCGCTGTCTCTTATACACATCTCCGAGCCCACGAGACA
+
ABABAFBABCAAGGGGGGGFGGGGHHHGGHHGHHHHHGHGFGHHGHEEFGAFFFGFHHHHHHHHHHHFFGGGGGHGFEFGGGHGHHHHEHGHGGBFGHGGEEFHFHHHGHHHHHGGGGEFHHHHHHHFHFFHHHHGF@FGGGHGGGGGGF
@M02034:409:000000000-BFKT7:1:1107:8518:25925 1:N:0:35
AAAGTCGAGGTGCTAAAGTGGCAACCCAGACTCCGCAGTCTGTTGGTGGTGTAGAGCTTCCTGTAGCCGCATGGCGTTCGTACTTAAATATGGAACTAACCATTCCAATTTTCGCTGTCTCTTATACACATCTCCGAGCCCACGAGACAG
+
BABBBFBBDBBBGGBGGFGGGFHHFHGGHHFHHHGGGGGHHDGHEEEFEAFHFHFFBGGAGHHDGGDGG?GGGHCE?EFFB2GHHFGHHFHHHFFHH3GHHHHHFHFDFGHHGGGGGFHG4FGDG3FGGFGFH3FDCFDCGHA@CGGD0F
@M02034:409:000000000-BFKT7:1:1107:21200:25928 1:N:0:35
AAAGTCGAGGTGCCTAAAGTGGCAACCCAGACTGGGTCGGGGGTTGGTGGTGTAGAGCTTCCTGTAGCCGCATGGCGTTCGTACTTAAATATGGAACTAACCATTCCAATTTTCGCTGTCTCTTATACACATCTCCGAGCCCACGAGAC
+
CBCCCFCCCCBBGGGGGGGGGGGHHHHGGHHGHHHHHHGGGGGEGGGGGGFGHHHHHHHHHHHHHHHHHGGGGGHHGGGGGGHHHHHHHHHHHHGHHHHHHHGHHHHHHGHHHHGGGGGGHHHHHHHHHHGHGHHHG@DFGGHGGGGGG
@M02034:409:000000000-BFKT7:1:1107:12798:25951 1:N:0:35
AAAGTCGAGGTGCCTAAAGTGGCAACCCAGACTCAGAATAAGGTTGGTGGTGTAGAGCTTCCTGTAGCCGCATGGCGTTCGTACTTAAATATGGAACTAACCATTCCAATTTTCGCTGTCTCTTATACACATCTCCGAGCCCACGAGACA
+
BBBBBFBABBAAGGGGGGGGGGGHHHHGGHHGHHHHHHHHHHHHHHGFFGEFFHHHHHHHHHHHHHHHHGGGGGHHGEGGGFHHHHHHHHHHHHHHHHGHHHGHHHHHHHHHHHGGGGGGHHHHHHHHGHFHHHHHG?GFGGHGGGGGGF
@M02034:409:000000000-BFKT7:1:1107:10612:25957 1:N:0:35
AAAGTCGAGGTGCCTAAAGTGGCAACCCAGACTAATAATCAGGTTGGTGGTGTAGAGCTTCCTGTAGCCGCATGGCGTTCGTACTTAAATATGGAACTAACCATTCCAATTTTCGCTGTCTCTTATACACATCTCCGAGCCCACGAGACA
+
ABCCCFBCCCBBGGGGGGGGGGGGHHFGGHHGHHGHHHHHHHHHHHGGFGBFGGHFHGHHHHHHGHHHHGGGGGHHGGGGGFHEGHHGHHGHHFGHHHHGHGGHHHHGHHHHHHGGGGGGHHHHHHHHGHFHHHHHFBGGGGGGGGGGGF
@M02034:409:000000000-BFKT7:1:1107:20736:25963 1:N:0:35
AAAGTCGAGGTGCCTAAAGTGGCAACCCAGACTAAGACTAATGTTGGTGGTGTAGAGCTTCCTGTAGCCGCATGGCGTTCGTACTTAAATATGGAACTAACCATTCCAATTTTCGCTGTCTCTTATACACATCTCCGAGCCCACGAGAC
+
CCCCBFCCCCBCGGGGGGGGGGGHHHHGGHHGHB3F3FGAGGHHHHHGFGEFGFHDGHHHHHHHHHHFGGGFGGGFGEGGGGFHHGHHHHHHHHDDGHHHHHFGHHGFHHHHHGGGGGFHFHHHGHHGFGHHHHHGF@DGGGHGGCGDG
@M02034:409:000000000-BFKT7:1:1107:24440:25972 1:N:0:35
AAAGTCGAGGTGCCTAAAGTGGCAACCCAGACTGGGTATAGTGTTGGTGGTGTAGAGCTTCCTGTAGCCGCATGGCGTTCGTACTTAAATATGGAACTAACCATTCCAATTTTCGCTGTCTCTTATACACATCTCCGAGCCCACGAGACA
+
CCCCBFCCCCBCGGGGGGGGGGGHHHHGGHHGHHHHBFGHHHHFHHHEFGGGCFHFHFHHFHHHFGHFHGGEGGHFFEGGGGHHHHHHHHHHHHFFHHGHHFFGFFFFHHHHHHGGGFGHHHHGGHHHHFGHHHHHFCGGFGHGGGGGGF
@M02034:409:000000000-BFKT7:1:1107:9507:25972 1:N:0:35
AAAGTCGAGGTGCCTAAAGTGGCAACCCAGACTGGTCAGACTGTTGGTGGTGTAGAGCTTCCTGTAGCCGCATGGCGTTCGTACTTAAATATGGAACTAACCATTCCAATTTTCGCTGTCTCTTATACACATCTCCGAGCCCACGAGACA
+
A@AAAFBADD2>BGGFFGGGGGGHHHEEG2FEGHFBGHHHHHHHGFHAFFBBFGFHHHHHHEGFGFGHHGE@EEHAEBECEEHHGHG3@GGHGHGFGFBGFEHHGHEFHGFFGHEGGGGBFHGFHHBG2FGGHHFG//B>CEHGGCGGCF
@M02034:409:000000000-BFKT7:1:1107:10612:25975 1:N:0:35
AAAGTCGAGGTGCCTAAAGTGGCAACCCAGACTAATAATCGGGTTGGTGGTGTAGAGCTTCCTGTAGCCGCATGGCGTTCGTACTTAAATATGGAA
+
>>AA>DA>A>>AF1GB11BBFEFCCAGGAGHFHHGFGFHD0BE/AE?EFEEFA1DBADEFGFGFBDGF1>>/BEG>EEEFEE>/?FGH1FBFFGFD
@M02034:409:000000000-BFKT7:1:1107:16950:25976 1:N:0:35
AAAGTCGAGGTGCCTAAAGTGGCAACCCAGACTGTGAAGGCGGTTGGTGGTGTAGAGCTTCCTGTAGCCGCATGGCGTTCGTACTTAAATATGGAACTAACCATTCCAATTTTCGCTGTCTCTTATACACATCTCCGAGCCCACGAGACA
+
BBAABFBBBBBBGGGGGGGGGGGFHHHGGH2FHHHHCFHFAFGGGGGAFGGG1AF5GBFGFHHHFDBBGEGEEGHFG>EGGFBEEHH3FGFDDF3?FEGGFFHGFGFDEGGHGF/AFE?D3FF?BFGDHFF<CFFFD/@CCGHG<-@A?<
@M02034:409:000000000-BFKT7:1:1107:24421:25976 1:N:0:35
AAAGTCGAGGTGCCTAAAGTGGCAACCCAGACTGGGTATAATGTTGGTGGTGTAGAGCTTCCTGTAGCCGCATGGCGTTCGTACTTAAATATGGAACTAACCATTCCAATTTTCGCTTTC
+
AAAABFBBDDAAGGGGGGGGGFFHHHHGGGHGHA2A3BF55AEGHE2EA2ABGDGFBAEGGFHGAFFGH1A0EGE1EEGGEFGGAFBFFGHHFBB3FGGHFFFHFGFDBFFFFF/EG//?
@M02034:409:000000000-BFKT7:1:1107:12233:25983 1:N:0:35
AAAGTCGAGGTGCCTAAAGTGGCAACCCAGACTAATAATAATGTTGGTGGTGTAGAGCTTCCTGTAGCCGCATGGCGTTCGTACTTAAATATGGAACTAACCATTCCAATTTTCGCTGTCTCTTATACACATCTCC
+
BABAADA3>?AAGCGGGGGGGCGGHHHGGHGGHHHHHHHHHHDFFGEEF?AFHHGFGGHHHHHBGHBGHGGFEDHHGDFFDF2CGFHHGHGHH3BGEGBEHHGHHHHHHHHHHH/>EE/FGFHG4GBGFFBHGHBF
@M02034:409:000000000-BFKT7:1:1107:17030:26000 1:N:0:35
AAAGTCGAGGTGCCTAAAGTGGCAACCCAGACTCCGAAGCATGTTGGTGGTGTAGAGCTTCCTGTAGCCGCATGGCGTTCGTACTTAAATATGGAACTAACCATTCCAATTTTCGCTGTCTCTTATACACATCTCCGAGCCCACGAGAC
+
ABCCCFCCCCBCGGGGGGGGGGGHHHHGGHHGHHHGGGGGHHHGGHHGGGEFGHHHHHHHHHHHHHHHHGGGGGHHGGGGGGHHHHGGFHHHHHFHGHHHGHHGHHFHHHHHHHFGGGGHHHHHHHHFHHGHHH3FGDCGGGHGGGGGG
@M02034:409:000000000-BFKT7:1:1107:7303:26009 1:N:0:35
AAAGTCGAGGTGCCTAAAGTGGCAACCCAGACTCATAATAAGGTTGGTGGTGTAGAGCTTCCTGTAGCCGCATGGCGTTCGTACTTAAATATGGAACTAACCATTCCAATTTTCGCTGTCTCTTATACACATCTCCGAGCCCACGAGACA
+
BBBABFABDBAAGGGGGGGGGGGFHHGFFHHGHHGFHHHHHHGHHGFEFEABGFFFGHHHHFHHHHHHHGGFGGHHGEFGGEGHHHHEGHHFHHHHHHHHHGGHHHHGHHHHHH@EGGGHHHGHGHGHHHHHHHHHF?DGGGHGGGGGGF
@M02034:409:000000000-BFKT7:1:1107:12228:26010 1:N:0:35
AAAGTCGAGGTGCCTAAAGTGGCAACCCAGACTAATAATAATGTTGGTGGTGTAGAGCTTCCTGTAGCCGCATGGCGTTCGTACTTAAATATGGAACTAACCATTCCAATTTTCGCTGTCTCTTATACACATCTCCGAGCCCACGAGACA
+
BABBBFBBBBBBGGGGGGGGGGGHGHHGGHHGHHHHHHGDBDFGBGHAFFGGFFHBFFGFEFHGGBGDGEGEGGF1EBEEFFFGGHHHHHFGGFBBGHFB@13BGGGEHHHHHFEFFEFF4BBDBHDDHFGCGFHF?/BCCFA/<<CDD<
@M02034:409:000000000-BFKT7:1:1107:12455:26014 1:N:0:35
AAAGTCGAGGTGCCTAAAGTGGCAACCCAGACTAATCCTCATGTTGGTGGTGTAGAGCTTCCTGTAGCCGCATGGCGTTCGTACTTAAATATGGAACTAACCATTCCAATTTTCGCTGTCTCTTATACACATCTCCGAGCCCACGAGACA
+
CCCCBFCCCCAAGGGGGGGGGGGHHHHGGHHGHHHHHHHHGHHHHHHGGGFFFFHFGFHHHHHHHGHHHGGGGFHFGEGGGGHHHHHHHHHHHHFFFHFGHHFHHGHGHHHHHHGGGGGGHHHHGHHFFGFHGHHGG@CD?GHGGDGGGC
@M02034:409:000000000-BFKT7:1:1107:15142:26027 1:N:0:35
AAAGTCGAGGTGCCTAAAGTGGCAACCCAGACTACTCAGGCTGTTGGTGGTGTAGAGCTTCCTGTAGCCGCATGGCGTTCGTACTTAAATATGGAACTAACCATTCCAATTTTCGCTGTCTCTTATACACATCTCCGAGCCCACGAGACA
+
AAAA>DAADDBBGGGGGGBBFFGHFGHGGHHGHHHHHHHGHHHC3FHAFGEFFGEGHHHGFHF55EGFHGF0FFGFCEGGGGEGGFFFFFFHHHBFHG3FGHDFBEFFHHHHHH@DGEGFBFFGFH4FGB2CBF3DE//<BC?FGC/AA?
@M02034:409:000000000-BFKT7:1:1107:22023:26029 1:N:0:35
AAAGTCGAGGTGCCTAAAGTGGCAACCCAGACTACGGCGAGGGTTGGTGGTGTAGAGCTTCCTGTAGCCGCATGGCGTTCGTACTTAAATATGGAACTAACCATTCCAATTTTCGCTGTCTCTTATACACATCTCCGAGCCCACGAGACA
+
AAA>AFABDBABGGGGGGGGGDFFHH4AAA2FHHC2ECA0AAAFGEE1FAEFH3D55BEGHHHHFFEDG>E?EEHFGEEGGECEFHHHHHFHHFBGGEFHHFFHHGHF?FDGF2<CFC/FDGGD1@FFHEDCGFHFG/>CDGHGGGGDD<
@M02034:409:000000000-BFKT7:1:1107:10374:26029 1:N:0:35
AAAGTCGAGGTGCCTAAAGTGGCAACCCAGACTAAGAATACGGTTGGTGGTGTAGAGCTTCCTGTAGCCGCATGGCGTTCGTACTTAAATATGGAACTAACCATTCCAATTTTCGCTGTCTCTTATACACATCTCCGAGCCCACGAGACA
+
DDDDDFDCDCBCGGGGGGGGGGGHHHHGGHHGHHDGGFHHGHGHGGGGFGEFGHHGHHHHHHHHHHHHHGGGGGHHGEGGGGGHHHHHHHHHHHFFHHHHHHHHHHHHHHHHHHGGGGGHHHHHHHHHHHGHHHHHG?CGG/FFC?@DDF
@M02034:409:000000000-BFKT7:1:1107:7675:26031 1:N:0:35
AAAGTCGAGGTGCCTAAAGTGGCAACCCAGACTTCGCCGCCGGTTGGTGGTGTAGAGCTTCCTGTAGCCGCATGGCGTTCGTACTTAAATATGGAACTAACCATTCCAATTTTCGCTGTCTCTTATACACATCTCCGAGCCCACGAGAC
+
ABBAAFCCCCCCGGGGGFGGGGGGFGHGGHHGHHHGGGGGGEGGGGGBFE?BFGHHGFHHGFHFGEGGHEFGGGHFEGGGEGHHHHGGHHGHGHFFGHGFHHGHGHHHHGHHHFDEGGGHHHHHFHF@@G1GGHF1?>@>@AGEGCCGF
@M02034:409:000000000-BFKT7:1:1107:24204:26033 1:N:0:35
AAAGTCGAGGTGCCTAAAGTGGCAACCCAGACTAAGAAGAAGGTTGGTGGTGTAGAGCTTCCTGTAGCCGCATGGCGTTCGTACTTAAATATGGAACTAACCATTCCAATTTTCGCTGTCTCTTATACACATCTCCGAGCCCACGAGACA
+
AAAAAFABBBAAGGGGGGGGGCFFFHHDFAFFGFFHFHFGCCGGHEEEGGFFGEGFFHHHFGHGHGHEHGEEEEHHGGGGEFFEHHHHFGGHHFHFHHFFGHEFFFGFHFHFHGEEEAEGHHGFHFGFFHHHHHHHE@CCDGFFGGDD/?
@M02034:409:000000000-BFKT7:1:1107:13548:26038 1:N:0:35
AAAGTCGAGGTGCCTAAAGTGGCAACCCAGACTAAGCCTCATGTTGGTGGTGTAGAGCTTCCTGTAGCCGCATGGCGTTCGTACTTAAATATGGAACTAACCATTCCAATTTTCGCTGTCTCTTATACACATCTCCGAGCCCACGAGACA
+
CCCCCFCCCCBCGGGGGGGGGGGHHHHGGHHFHHHGHHHHHGHHHHHAFEFFFGGGHHHHHHHHHBGFHGGCGGHGGGGGGGHHHHHHGHFHHHFFHHHHGHEGGGHGHHHHHHFFGGEHHHHHGHHHHHFCHHHHGCGGGGHFGGGGGG
@M02034:409:000000000-BFKT7:1:1107:15126:26039 1:N:0:35
AAAGTCGAGGTGCCTAAAGTGGCAACCCAGACTACTCAGGCTGTTGGTGGTGTAGAGCTTCCTGTAGCCGCATGGCGTTCGTACTTAAATATGGAACTAACCATTCCAATTTTCGCTGTCTCTTATACACATCTCCGAGCCCACGAGACA
+
CCCCCFBCCCAAGGGGGGGFFGGHHHHGGHHGGHHHHHGHGHHHHHHFGFEFGGHGHHHHHHHHHHHHFGGGGGHHGGGGGGHHHHHGDHHHHHFGFHHGHHGHHHFFFHHHHHGGGGEHHHHHFHFGDHHHHFFGDCGCGGHGGGGGGG
@M02034:409:000000000-BFKT7:1:1107:23567:26047 1:N:0:35
AAAGTCGAGGTGCCTAAAGTGGCAACCCAGACTACGACTTCTGTTGGTGGTGTAGAGCTTCCTGTAGCCGCATGGCGTTCGTACTTAAATATGGAACTAACCATTCCAATTTTCGCTGTCTCTTATACACATCTCCGAGCCCACGAGACA
+
ABBABFBBBB>ACGGGGGGGGFGGCGHEFHHFHHFGGGGGHHHHHHHGGGGFFHHFFGFHFHHHBDGDGGGGGGHHGAEFGGFHHGHHHHGHHFB@GFGHHHHHFHHHEGGHHH/EGEEDFHHGFHGHHGHHFHHHD/@CCFHGGGGGGF
@M02034:409:000000000-BFKT7:1:1107:6745:26054 1:N:0:35
AAAGTCGAGGTGCCTAAAGTGGCAACCCAGACTGCTCAGTCTGTTGGTGGTGTAGAGCTTCCTGTAGCCGCATGGCGTTCGTACTTAAATATGGAACTAACCATTCCAATTTTCGCTGTCTCTTATACACATCTCCGAGCCCACGAGACA
+
BBBBBFBBBBAAGGGGGGGGGGGHHHHGGHGGHHGFFHHGHHGGHHHGFGEFGFHGHGHHHHHHHFHGHGGGGGHHGEGGGGHHHHHFHGHHHGGFFHGFHHEHHHGGHHHHHHGGGGGHHHHGFFFFGBDGGGGFF?/BBFHGGGGGGC
@M02034:409:000000000-BFKT7:1:1107:17063:26059 1:N:0:35
AAAGTCGAGGTGCCTAAAGTGGCAACCCAGACTCATCGTCCTGTTGGTGGTGTAGAGCTTCCTGTAGCCGCATGGCGTTCGTACTTCAATATG
+
AAAAAF11ADA1BFGGA1GGGGFHHHHGGHAFHH1FFGHCGEFAGGEFGFG/AEGFEGHHFHFBF2AGHGAEE>EF/EEFEEGEFG121B2BG
@M02034:409:000000000-BFKT7:1:1107:12024:26060 1:N:0:35
AAAGTCGAGGTGCCTAAAGTGGCAACCCAGACTGTGCCGATGGTTGGTGGTGTAGAGCTTCCTGTAGCCGCATGGCGTTCGTACTTAAATATGGAACTAACCATTCCAATTTTCGCTGTCTCTTATACACATCTCCGAGCCCACGAGACA
+
AAA3AFA?>A>ACGGGCFDGGFGFHHHGGHGGHGHHHHGGGGGGGGGFEGEFHGHDHHHHGFHHHFHHHGGGGGAFE>EFGEFFHGHFHHHHHG3E?GBGFF3FHFFFFGHHHH?FGEEFHHHHHHEHHFBGHHHHGB@BDGHGGC?DC<
@M02034:409:000000000-BFKT7:1:1107:8998:26062 1:N:0:35
AAAGTCGAGGTGCCTAAAGTGGCAACCCAGACTCATCCGGGTGTTGGTGGTGTAGAGCTTCCTGTAGCCGCATGGCGTTCGTACTTAAATATGGAACTAACCATTCCAATTTTCGCTGTCTCTTATACACATCTCCGAGCCCACGAGACA
+
AAAAAF1>>AA?FFFGG1GGDGFHBGHGGHHGGFHHHGG//E?FEAFEFFFFHHH21DGGHHHHHHHHHGGEGGHHGGEFGEGEHHFBGGHHHHHHHHHHHGGHHHHGHHHHHHEEE?CFFFFHHHHHHHHHHHHHGCCCGGHGC@GGGC
@M02034:409:000000000-BFKT7:1:1107:17372:26063 1:N:0:35
AAAGTCGAGGTGCCTAAAGTGGCAACCCAGACTGGGGGGAGGGTTGGTGGTGTAGAGCTTCCTGTAGCCGCATGGCGTTCGTACTTAAATATGGAACTAACCATTCCAATTTTCGCTGTCTCTTATACACATCTCCGAGCCCACGAGAC
+
CCCCBFBBCCCCGGGGGGGGGGGHHHHGGHHGHHHGGGGCFGGGGFGFGGGFHFHHHHHHHHHHHHHHHGGDGGHHGGGGGGHHHHHGDGHHHGHHFHHHHHHHHHHHHHHHHHFGGGGGGGGGGGFGFGGGGGGGG?FGGGFFFFFFF
@M02034:409:000000000-BFKT7:1:1107:13225:26066 1:N:0:35
AAAGTCGAGGTGCCTAAAGTGGCAACCCAGACTCAGAATAAG
+
A?ABBDAA@DAAFGGGFGGFFGFHHHGGGCEGHFFG35F555
@M02034:409:000000000-BFKT7:1:1107:17045:26067 1:N:0:35
AAAGTCGAGGTGCCTAAAGTGGCAACCCAGACTCATCGTCCTGTTGGTGGTGTAGAGCTTCCTGTAGCCGCATGGCGTTCGTACTTAAATATGGAACTAACCATTCCAATTTTCGCTGTCTCTTATACACATCTCCGAGCCCCACGAGAC
+
CCCCCFBCCCBCGGGGGGGGGGGHHHHGGHHGHHHHHHHHGGHHHHHGGGGGHHHHHHHHHHHHHHHHHGGFGGHHGGGGGGHHHHHHFHHHHHHHFHGHHHFGHHHG4FGHHHEEGFDFHFHHHHF3FG?G2FGGF<BCDGGGGGGGFA
@M02034:409:000000000-BFKT7:1:1107:19340:26074 1:N:0:35
AAAGTCGAGGTGCCTAAAGTGGCAACCCAGACTTATGGGCATGTTGGTGGTGTAGAGCTTCCTGTAGCCGCATGGCGTTCGTACTTAAATATGGAACTAACCATTCCAATTTTCGCTGTCTCTTATACACATCTCCGAGCCCACGAGACA
+
BBBBAFBBBBBBGGGGGGGGGGGHHHHGGHHGHHHHHHHHHHHHHHHEGGEFHHHHHHHHHHHHHHHHHGGEEGHHGGGGGGHHHHHHHHHHHHDHGHHHHHFHHHHGHHHHHFEFGGGGHHHHGHHHHGHHHHHDFCGGGGHGGGGGGH
@M02034:409:000000000-BFKT7:1:1107:16470:26078 1:N:0:35
AAAGTCGAGGTGCCTAAAGTGGCAACCCAGACTGCGCCTCCGGTTGGTGGTGTAGAGCTTCCTGTAGCCGCATGGCGTTCGTACTTAAATATGGAACTAACCATTCCAATTTTCGCTGTCTCTTATACACATCTCCGAGCCCACGAGACA
+
CBCCBFBBBBBCGGGGFGGFGGGHHHHGGHHGHHHGGGGGHGGGGGGGFGEFAGHHHHHGHHHHHHGGHGGGGGHGGGGGGFHHHHHHHHHHHHHEGHGFFHFHHHHGHHHHGHCFGGGHHHGHHHGHGGGHGGDHF/B@ACHFCCCFDF
@M02034:409:000000000-BFKT7:1:1107:20126:26079 1:N:0:35
AAAGTCGAGGTGCCTAAAGTGGCAACCCAGACTGGGACGCATGTTGGTGGTGTAGAGCTTCCTGTAGCCGCATGGCGTTCGTACTTAAATATGGAACTAACCATTCCAATTTTCTCTGTCTCTTATACACCTCTCCGAGCCCACG
+
>3A3>DAADBBBGGGGGGGGGGGHFHHGGHHGHFFGFF?EGFE5D51BE?EFFDHBADDEFFHHHHEEHAE>EFC?EEEFE>BGHHGFFGDF4D33BBBGC?3F3BG4BFEGFF4BG4?B4FF?1F2BBG0GFDGCB>/<<?//<
@M02034:409:000000000-BFKT7:1:1107:10037:26081 1:N:0:35
AAAGTCGAGGTGCCTAAAGTGGCAACCCAGACTCAGAATAATGTTGGTGGTGTAGAGCTTCCTGTAGCCGCATGGCGTTCGTACTTAAATATGGAACTAACCATTCCAATTTTCGCTGTCTCTTATACACATCTCCGAGCCCACGAGAC
+
BCCCCFCCCCAAGGGGGGGGGGGHHHHGGHHGHHHHHHHHHHHHHHHGFGEFGHHHHHHHHHHHHHHHHGGGGGHHEEGGGGHHHHHHHHHHHHHHHHHGHHHHHHHHHHHHHGGGGGGHHHHHHHHHGHFHGHHHG>CDGGHGCFGGG
@M02034:409:000000000-BFKT7:1:1107:17650:26091 1:N:0:35
AAAGTCGAGGTGCCTAAAGTGGCAACCCAGACTAATCAGCAGGTTGGTGGTGTAGAGCTTCCTGTAGCCGCATGGCGTTCGTACTTAAATATGGAACTAACCATTCCAATTTTCGCTGTCTCTTATACACATCTCCGAGCCCACGAGACA
+
CCCDCFCCDDCCGGGGGGGGGGGHHHHGGHHGHHHHGHHHHHHHHHGFFFEGHGGDGHFHHHHHHFGFGGGEEGHFEEGGGFGGGHHBGHHHHH3@FGHHFGGBGGFEBFEHHFGGGGGHHFHHF33BGGBGHHHBF/BD<FHGGCC?EF
@M02034:409:000000000-BFKT7:1:1107:17631:26096 1:N:0:35
AAAGTCGAGGTGCCTAAAGTGGCAACCCAGACTATTCAGCGGGTTG
+
AABBAFB3D@AAGGG54FGGFGGHGD4E2GACE35D55D522AAEE
@M02034:409:000000000-BFKT7:1:1107:20125:26097 1:N:0:35
AAAGTCGAGGTGCCTAAAGTGGCAACCCAGACTGGGACGCATGTTGGTGGTGTAGAGCTTCCTGTAGCCGCATGGCGTTCGTACTTAAATATGGAACTAACCATTCCAATTTTCGCTGTCTCTTATACACATCTCCGAGCCCACGAGACA
+
CCCCCFCCCCABGGGGGGGGGGGHHHHGGHHGHHGHHHGGGGGHHHGGFFEFFFHFHHHHFHHHHHHHGGGEGFHFFFFGGFFHHHHFFHHHHHBDGHHHCFDGGGHEHHHHFEEGGGADGHHHHFHGHGFHGHHFDCGGCEHGGGGGGG
@M02034:409:000000000-BFKT7:1:1107:6937:26097 1:N:0:35
AAAGTCGAGGTGCCTAAAGTGGCAACCCAGACTGTTAATAAGGTTGGTGGTGTAGAGCTTCCTGTAGCCGCATGGCGTTCGTACTTAAATATGGAACTACCCTTTCAAATTT
+
ABCCBFCBBCBAGGGGGGGGGGGHHHHGGHHGHFFHHHHBHHHFHHGGGGEFGHGHHHHHFGHHHGHHHGGGGGHHGEGGGEFHHHHHHFGHHHFGHHFFGA3B3F4F4DFG
@M02034:409:000000000-BFKT7:1:1107:14849:26105 1:N:0:35
AAAGTCGAGGTGCCTAAAGTGGCAACCCAGACTGGTAATGAGGTTGGTGGTGTAGAGCTTCCTGTAGCCGCATGGCGTTCGTACTTAAATATGGAACTAACCATTCCAATTTTCGCTGTCTCTTATACACATCTCCGAGCCCACGAGACA
+
BCBBBFCCCCBBGGGGGGGGGGGGHHHGGHHGHHHHHHHHHHHHHHGGGGEFHHHHHHHHHHHHHHHHHGGGGGHHGEGGGGHHHHHHHHGHHHGGFHHHHHGHHHHHHHHHHHGGGGGHHHHHHHGHHHGHHHHHGCGGGGHGGGGGGC
@M02034:409:000000000-BFKT7:1:1107:15504:26107 1:N:0:35
AAAGTCGAGGTGCCTAAAGTGGCAACCCAGACTCCGTCTAGGGTTGGTGGTGTAGAGCTTCCTGTAGCCGCATGGCGTTCGTACTTAAATATGGAACTAACCATTCCAATTTTCGCTGTCTCTTATACACATCTCCGAGCCCACGAGACA
+
CBCCCFCCCCCCGGGGGGGGGGGHHHHGGHHGHHHGHHHHHHGGGGGGGGEFFHHHHHHHHHHHHGHGHGGGGGHHGGGGGGHHHHHHHHHHHHGFHHFHHHGHHHHHHHHHHHGGGGGHHHHHHHGHGHGHHHHHGCGGGGGGGGGGGF
@M02034:409:000000000-BFKT7:1:1107:8405:26111 1:N:0:35
AAAGTCGAGGTTCCTAACGTGGCAACCCAGACTATGTGGAGGGTTGG
+
AAA1>B>ADDA1BFG3E1A0CFGHGHGGGFHGGFFFFH11E/AAFEE
@M02034:409:000000000-BFKT7:1:1107:10316:26112 1:N:0:35
AAAGTCGAGGTGCCTAAAGTGGCAACCCAGACTAATGGGAAGGTTGGTGGTGTAGAGCTTCCTGTAGCCGCATGGCGTTCGTACTTAAATATGGAACTAACCATTCCAATTTTCGCTGTCTCTTATACACATCTCCGAGCCCACGAGACA
+
CCCCCFCCCCBBGGGGGGGGGGGHGHHGGHHGHHHHHHHHHGGFGHGEFGFFGFHGHHHHHHHHHHHHHGGGGGHHEGGGGFHGHGHHHHGHHHGHHHGFHHHHHHGHHHHHHEEGGGGGGHHHHHGGHHFHGHHHGGGGGGHGGGGGGF
@M02034:409:000000000-BFKT7:1:1107:22800:26113 1:N:0:35
AAAGTCGAGGTGCCTAAAGTGGCAACCCAGACTGAGAGTAATGTTGGTGGTGTAGAGCTTCCTGTAGCCGCATGGCGTTCGTACTTAAATATGGAACTAACCATTCCAATTTTCGCTGTCTCTTATACACATCTCCGAGCCCACGAGAC
+
AAAAAF?1>1>>GGGGG1GGGGGHHFHGFHCGHHBGHHHHHHHHGAGEGGAFFHHGDAGHGFHHGFHHHGGEEGHGGGGGGGHHHHHHFFGHHGFEBG11GFFGHFFFHGFHHFEEGGFFF2FGHHBFEC1GFH1GE/>B<FGFCCCAC
@M02034:409:000000000-BFKT7:1:1107:9806:26114 1:N:0:35
AAAGTCGAGGTGCCTAAAGTGGCAACCCAGACTGAGAATCAGGTTGGTGGTGTAGAGCTTCCTGTAGCCGCATGGCGTTCGTACTTAAATATGGAACTAACCATTCCAATTTTCGCTGTCTCTTATACACATCTCCGAGCCCACGAGACA
+
CBCCCFBCCBAAGGGGGGGGGGGHHHFEGHGGHHGGFHHHHHHHHHGEFGEFGGHFHHHHHHHHHHHHHGGGGEHHGEGGGGHHHHHHHHHHHHHFFFFHHHGHHHFHHHHHHGGGGGGFHHHHHHHHHHFHHHHGGDGFGGHGGFGGGB
@M02034:409:000000000-BFKT7:1:1107:17187:26125 1:N:0:35
AAAGTCGAGGTGCCTAAAGTGGCAACCCAGACTGATAATCATGTTGGTGGTGTAGAGCTTCCTGTAGCCGCATGGCGTTCGTACTTAAATATGGAACTAACCATTCCAATTTTCGCTGTCTCTTATACACATCTCCGAGCCCACGAGAC
+
BBBBBF3>DBBBGGGGGGFGGFF4GHHGGGFFFFHGHHHHGH5FGE2EGGGGHEGHHHHHHGHHGGEFHEEEEFHHGGGGGG2EGHHHBHBGH3DFGGBFGHHHHHGHBGHHHH?EE/EFHGHHBGGHFH2GHHHHA/D@BGGGCCC/A
@M02034:409:000000000-BFKT7:1:1107:18335:26129 1:N:0:35
AAAGTCGAGGTGCCTAAAGTGGCAACCCAGACTAGTGGGGAGGTTGGTGGTGTAGAGCTTCCTGTAGCCGCATGGCGTTCGTACTTAAATATGGAACTAACCATTCCAATTTTCGCTGTCTCTTATACACATCTCCGAGCCCACGAGACA
+
BCCCCFCCCDABGGGGGGGGGGGHHHHGGGHGHHHGHHHGGGGEFHGGGGEFGHHHHHHHHHHHHHHHHGGGGGHHGFGGGGFHHHHHHHHHHHHHGHHHHHHHHHHGHHHHHHGGGGGHHHHHHHHHHHFHHHHHGGGGGGHGGGGGGG
@M02034:409:000000000-BFKT7:1:1107:8395:26132 1:N:0:35
AAAGTCGAGGTGCCTAAAGTGGCAACCCAGACTATGTGGAGGGTTGGTGGTGTAGAGCTTCCTGTAGCCGCATGGCGTTCGTACTTAAATATGGAACTAACCATTCCAATTTTCGCTGTCTCTTATACACATCTCCGAGCCCACGAGAC
+
CCCCBFDCCCAAGGGGGGGGGGGGHHHGGHGGHGHGDFHHHGGEHGGEFGBFGGHHHHHHHHHHGHHHHGGGGGHHEEGGGGHGHHHFHHHHHHGFFFFGHHFHHHFFHHHHHHGGGFFFHHHHHHGHGGFHGHHHD@FBDGGGGGGGG
@M02034:409:000000000-BFKT7:1:1107:18339:26146 1:N:0:35
AAAGTCGAGGTGCCTAAAGTGGCAACCCAGACTAGTGGGGAGGTTGGTGGTGTAGAGCTTCCTGTAGCCGCATGGCGTTCGTACTTAAATATGG
+
A?AAADA?@AAAE4DGCFFBBGFFFGFEGHC2EGH5DFGGCEE?GFE1BE1BA3DDFBBCDGGFFGDD3>EEGEHAEE>1EE2?FGHFHHF4FG
@M02034:409:000000000-BFKT7:1:1107:17195:26147 1:N:0:35
AAAGTCGAGGTGCCTAAAGTGGCAACCCAGACTGATAATCATGTTGGTGGTGTAGAGCTTCCTGTAGCCGCATGGCGTTCGTACTTAAATATGGAACTAACCATTCCAATTTTCGCTGTCTCTTATACACATCTCCGAGCCCACGAGACA
+
AAAAAFBADDAAGGGGFGGGFGFGHGGFGHHGHHCFHHHHDDGFGHHBFGEFFFFGHBGEFHHHGFHFGEFEGGHGG?EFGGHHGFHDGHHHHHDFCGGFHHBBDBE4FFFHHFFGGGGBHHFHFH4FGCDGGFFFD?FGGEHE?//A??
@M02034:409:000000000-BFKT7:1:1107:17176:26149 1:N:0:35
AAAGTCGAGGTGCCTAAAGTGGCAACCCAGACTGATAATCATGTTGGTGGTGTAGAGCTTCCTGTAGCCGCATGGCGTTCGTACTTAAATATGGAACTAACCATTCCAATTTTCGCTGTCTCTTATACACATCTCCG
+
ABBBBFBBBBAA4GGFFFGFGGGGHHHGGGGFHHHFHHHHHHHHHHHEGGEFGFFDFHHHGFHHFADFEFGGGFHHEEGFGFGFHHHBGHHHHG3FBGFFHFEEFHHF4BGHH4?AFD<GF4FHHH??GG2BCGF2C
@M02034:409:000000000-BFKT7:1:1107:9707:26161 1:N:0:35
```
