## Supplementary material for "Engineering a virus-like particle to display peptide insertions using an apparent fitness landscape": Sequencing text files, python code, and primer descriptions: eHTS076S35_s1_pe (part 16 of 51)

```
AAAGTCGAGGTGCCTAAAGTGGCAACCCAGACTCTGCCTCATGTTGGTGGTGTAGAGCTTCCTGTAGCCGCATGGCGTTCGTACTTAAATATGGAACTAACCATTCCAATTTTCGCTGTCTCTTATACACATCTCCGAGCCCACGAGACA
+
BCCCCFCCCC2AGGGGGGGGGGGHHHHGGHHGHHHHHHHHHHHHHHGGGGEFHHHHHHHHHHHHHHHHHGGGGGHHGGGGGGHHHHHHHHHHHHHFHHHFHHHHHHGHHHHHHHEEGGGGHHHHHHDHHGFHHHHHGGGGGGHGGGGGGB
@M02034:409:000000000-BFKT7:1:1107:10795:26165 1:N:0:35
AAAGTCGAGGTGCCTAAAGTGGCAACCCAGACTCATAATAATGTTGGTGGTGTAGAGCTTCCTGTAGCCGCATGGCGTTCGTACTTAAATATGGAACTAACCATTCCAATTTTCGCTGTCTCTTATACACATCTCCGAGCCCACGAGAC
+
CCBCBFCCCCAAGGGGGGGGGGGHHHGGGHHGHF3EGAGHFGGHHHHEFEBFGHHGHHHHHHHHHHHHHGGGGGHGGFGGGGHHHHHHHHHHHHHHHHHHHFHHHHHHHHHHHHGGGGGFHGHHHHHFHFHHHGHHG/DGGGHGGGGGG
@M02034:409:000000000-BFKT7:1:1107:24154:26167 1:N:0:35
AAAGTCGAGGTGCCTAAAGTGGCAACCCAGACTAGGGAGGGGGTTGGTGGTGTAGAGCTTCCTGTAGCCGCATGGCGTTCGTACTTAAATATGGAACTAACCATTCAAATTTTCGCTGTCTCTTATACACATCTCCGAGCCCACGAGACA
+
CCCCCFCCCCAAGGGGGGGGGGGHHHHGGHHGHGHHHHGGGGGGGGGGFDEFHHHHHHHHHHHHGGHHHGGGGGHHGGGGGGHHHHGGHHGHHGHHFHHHGGHHHHGHHHHHHHGGGGGHHHHHHHHHFHGHHHHHG?DGFGHGGGGGGC
@M02034:409:000000000-BFKT7:1:1107:13020:26168 1:N:0:35
AAAGTCGAGGTGCCTAAAGTGGCAACCCAGACTAGGAGTGAGGTTGGTGGTGTAGAGCTTCCTGTAGCCGCATGGCGTTCGTACTTAAATATGGAACTAACCATTCCAATTTTCGCTGTCTCTTATACACATCTCCGAGCCCACGAGACA
+
CCCCCFCCCCBCGGGGGGGFGGGHHGHGGHHGHHHHHHGHGHHEGHGEGGGGGHHFHHHHHHHHHHHHHGGGGGHHGFGGGGHHHHHHHHHHHHHHHHHHGHHHHHHFHHHHHHGGGGGHHHFFHHHHGGHHHHGGGDFGGGFGGGGGGF
@M02034:409:000000000-BFKT7:1:1107:10505:26190 1:N:0:35
AAAGTCGAGGTGCCTAAAGTGGCAACCCAGACTAATCATAAGGTTGGTGGTGTAGAGCTTCCTGTAGCCGCATGGCGTTCGTACTTAAATATGGAACTAACCATTCCAATTTTCGCTGTCTCTTATACACATCTCCGAGCCCACGAGACA
+
BCCCBFCCCCCBGGGGGGGFFGGHHHHGGHHGHHHHHHHHFFHGGHGEFGFGGGHGHGHHHHHHGGGFHGGFGGHGGGGGGGHHHHHHHGHHHHFFHHHHFFFHHFHHHHHHHFEGGFGFHEHHHHGHGHFHHHHHFBFCGGHGGGGGGC
@M02034:409:000000000-BFKT7:1:1107:21826:26198 1:N:0:35
AAAGTCGAGGTGCCTAAAGTGGCAACCCAGACTAAGTGTCAGGTTGGTGGTGTAGAGCTTCCTGTAGCCGCATGGCGTTCGTACTTAAATATGGAACTAACCATTCCAATTTTCGCTGTCTCTTATACACATCTCCGAGCCCACGAGACA
+
BBCCBFBBBCABGGGGGGGGGGGHHHHGGHHGHHHHDGHHHHHGGHGGFGFGHHHHHHHHHHHHHHHHHGGGGGGHGGGGGGHHHHHHHHHHHHFHHHGGHHHHHHHHHHHHHHGGGGGHHHHHHHGHGHHFHHGHGBCGGGHGGGGGGF
@M02034:409:000000000-BFKT7:1:1107:21817:26215 1:N:0:35
AAAGTCGAGGTGCCTAAAGTGGCAACCCAGACTACGAGGCATGTTGGTGGTGTAGAGCTTCCTGTAGCCGCATGGCGTTCGTACTTAAATATGGAACTAACCATTCCAATTTTCGCTGTCTCTTATACACATCTCCGAGCCCACGAGACA
+
BBCCBFCCCCBCGGGGFGGFFGGHHHHGGHHGHHHGGGGGGHHHHHHFFGEFFGHHHHHHHHHHGGGHHFGEGGHHGFGGGGHHHHHHHHHHHHFFFHGHHHGGHHHHHHHHHHGGGGGHGHHHGHHHHHGHHHHFE<DGGGHGGGGGGF
@M02034:409:000000000-BFKT7:1:1107:20559:26224 1:N:0:35
AAAGTCGAGGTGCCTAAAGTGGCAACCCAGACTAATCATAATGTTGGTGGTGTAGAGCTTCCTGTAGCCGCATGGCGTTCGTACTTAAATATGGAACTAACCATTCCAATTTTCGCTGTCTCTTATACACATCTCCGAGCCCACGAGAC
+
A1AAABAADD11GGGGF1GGGDFBB0BECHGGFGF11ABFFGFHHHEAF?EFHBAFGDEFGBGFGFDGHEECEEHFEEGGGEHFGGHBFEBHHFBEEGHEBEFCHHDFBG1GGHE?EEEHHFHF1EGFBF1FGHHFE<BC?FHGGC?AC
@M02034:409:000000000-BFKT7:1:1107:21973:26226 1:N:0:35
AAAGTCGAGGTGCCTAAAGTGGCAACCCAGACTTTGTTGGGTGTTGGTGGTGTAGAGC
+
BBBBBFBADBABGGGFG4FFGGGHHHHGGHHGHBGHGEGEGEGEEGAAAEECA3F5B5
@M02034:409:000000000-BFKT7:1:1107:13702:26244 1:N:0:35
AAAGTCGAGGTGCCTAAAGTGGCAACCCAGACTAGTCGGGATGTTGGTGGTGTAGAGCTTCCTGTAGCCGCATGGCGTTCGTACTTAAATATGGAACTAACCATTCCAATTTTCGCTGTCTCTTATACACATCTCCGAGCCCACGAGACA
+
CCCCCFCCCCBBGGGGGGGGGGGHHHHGGHHGHHHHHGGGGGGHHHHEFGFFGHHHHHHHHHHHHHHHHGGFGGHHGGGGGGHHHHHGGHHHHHGGFHHHHHGHHHGGHHHHHHGGGGGHHHHHHHHHHGFHHHHGG?CCGGHGGGGGGG
@M02034:409:000000000-BFKT7:1:1107:21885:26250 1:N:0:35
AAAGTCGAGGTGCCTAAAGTGGCAACCCAGACTCCGAATAATGTTGGTGGTGTAGAGCTTCCTGTAGCCGCATGGCGTTCGTACTTAAATATGGAACTAACCATTCCAATTTTCGCTGTCTCTTATACACATCTCCGAGCCCACGAGACA
+
CCCCCFCCCDBBGGGGGGGGGGGHHHHGGHHGHHHFEGGGHHHGHHHFFGEFGFHHHHHHHHHHHHHHHGGEGGHHGEGGGGHHHHGHHHHHHHGHHHHHHHHGHHHGHHHHHHGGGGGHHGHHHHHHHHFHHHHHFCCCGGHGGGGGGF
@M02034:409:000000000-BFKT7:1:1107:24022:26254 1:N:0:35
AAAGTCGAGATGCCTAAAGTGGCAACCCAGACTGGTAGGCATGTTGGTGGTGTAGAGCTTCCTGTAGCCGCATGGCGTTCGTACTTAAATATGGAACTAACCATTCCAATTTTCGCTGTCTCTTATACACATCTCCGAGCCCACGAGACA
+
AAA1>B>A1AAFGGGBBGBGGBFG1FGGC0FFHBAHGF0BFFFGA2/BF?EFHHGHFDDGHHHFHHGGH/EAEEHHGGGE?EHHHHFFGHHHG1@GFHBGFHHHHHFH2GHHHH?EE/EEGFHHGHFHHFHFFHFH/<BBGG/C/<??/?
@M02034:409:000000000-BFKT7:1:1107:18680:26260 1:N:0:35
AAAGTCGAGGTGCCTACAGTGGCAACCCAGACTCCTCATACGGTTGGTGGTGTAGAGCTTCCTGTAGCCGCATGGCGTTCGTACTTAAATATGGAACTAACCATTCCAATTTTCGCTGTCTCTTATACACATCTCCG
+
AAAAADA?DDAAFGGF11BEGGG0FGFFAEGFHHHHHBGHH0FFFEEGG?EEH1BFGHHHFHHGHFGEHC@EEFHHGGGGGGGHHHFDEGFHHH@@GGF1FGFFHGGG2BGHHHGCGCGGFHHH1F>2FGHHFGFGF
@M02034:409:000000000-BFKT7:1:1107:21625:26267 1:N:0:35
AAAGTCGAGGTGCCTAAAGTGGCAACCCAGACTGATACGAAGGTTGGTGGTGTAGAGCTTCCTGTAGCCGCATGGCGTTCGTACTTAAATATGGAACTAACCATTCCAATTTTCGCTGTCTCTTATACACATCTCCGAGCCCACGAGACA
+
AAAAAFABBBABGGGGGGGGGFGFHFGGGHA2AF3DABFAGG?HGB?2B1EFF3F5FB3FGFHFGGAAGEE0EEG?E>>FE12F?GFFGHD4FB3BFEGHFAGGGHH4BFDHD4/EE?/BDGGHF3FBFFD2FFFGC/<B@FGGD/@?A?
@M02034:409:000000000-BFKT7:1:1107:20510:26267 1:N:0:35
AAAGTCGAGGTGCCTAAAGTGGCAACCCAGACTAATCCGAATGTTGGTGGTGTAGAGCTTCCTGTAGCCGCATGGCGTTCGTACTTAAATATGGAACTAACCATTCCAATTTTCGCTGTCTCTTATACACATCTCCGAGCCCACGAGACA
+
CCCCCFCBCCABGGGGGGGGGGGHHHHGGHGFHHHHHHGGGGHHHHHFFGEFGHHHHGHGGHHHHHHHHGGGGGHHGFGGFFHEHHHHHHHGHHGHGHHHHHGHHHHHHHHHHHGGGGGGHHHHHHHGFGHHFHHHDCFGGGHGGGGGGG
@M02034:409:000000000-BFKT7:1:1107:24033:26274 1:N:0:35
AAAGTCGAGATGCCTAAAGTGGCAACCCAGACTGGTAGGCATGTTGGTGGTGTAGAGCTTCCTGTAGCCGCATGGCGTTCGTACTTAAATATGGAACTAATCATTCCAATTTTCGCTGTCTCTTATACACATCTCCGAGCCCACGAGAC
+
AAABBFBAB@AFGGGGGGGGGGGHHHHGGHHFHHHHHHGHHGHFHHHEF?AAA3GBE5GGFHHGAFFD3BEAEGE1>?EFEE2BFGHB@GH4BF33BEGG434B4B?4BGEGH4>/ED<3BGGFDGFBGB3CFGH?C/>C@EHGGC</E
@M02034:409:000000000-BFKT7:1:1107:14171:26282 1:N:0:35
AAAGTCGAGGTGCCTAAAGTGGCAACCCAGACTTATTGGGTTGTTGGTGGTGTAGAGCTTCCTGTAGCCGCATGGCGTTCGTACTTAAATATGGAACTAACCATTCCAATTTTCGCTGTCTCTTATACACATCTCCGAGCCCACGAGACA
+
CBCCCFCCCCCCGGGGGGGGGGGHHHHGGHHGHGHHHHGHABFFGHHFGGEFGHHHHHHHHHHHHFHHHGGGGGHHGGGGGEHHHHHHHHHHHHGFHHGHHHHHHHGHHHHHHHGGGGGHHGHHGHGHHHGFGHHBF?FFGGHGGGGGG?
@M02034:409:000000000-BFKT7:1:1107:7801:26282 1:N:0:35
AAAGTCGAGGTGCCTAAAGTGGCAACCCAGACTAATCAGCATGTTGGTGGTGTAGAGCTTCCTGTAGCCGCATGGCGTTCGTACTTAAATATGGAACTAACCATTCCAATTTTCGCTGTCTCTTATACACATCTCCGAGCCCACGAGACA
+
ABBCCFCCCCAAGGGGGGGGGGGHHHHGGHHGHHHHHHHHHHHHHHHGFGEFGDGGGGHHHFHHHFGGHGGCGGHHGGGGGFHHHHHGHHHHHHFGGHHHHHFGHHHGHGHHHFEGGGGHHEGGGHGHGGHFHGH2E/CGGEGGGGGGGC
@M02034:409:000000000-BFKT7:1:1107:13177:26287 1:N:0:35
AAAGTCGAGGTGCCTAAAGTGGCAACCCAGACTTGTCATACTGTTGGTGGTGTAGAGCTTCCTGTAGCCGCATGGCGTTCGTACTTAAATATGGAACTAACCATTCCAATTTTCGCTGTCTCTTATACACATCTCCGAGCCCACGAGACA
+
CDDCCFCCCCBBGGGGGGGGGGGHHHHGGHHGHGFHG5GGGHHFGHHA2EGF13D5DAFF5GHHDBB5AAE0EEG1>EEFFFCFFGH3@DG4@G33FGHHB13B3?F44DFHGB/?E?/3?FFB4?4BFFH2BGH2C/<BDEFGC@CAE?
@M02034:409:000000000-BFKT7:1:1107:21217:26294 1:N:0:35
AAAGTCGAGGTGCCTAAAGTGGCAACCCAGACTAGGAATGAGGTTGGTGGTGTAGAGCTTCCTGTAGCCGCATGGCGTTCGTACTTAAATATGGAACTAACCATTCCAATTTTCGCTGTCTCTTATACACATCTCCGAGCCCACGAGACA
+
CCCCBFBCCCABGGGGGGGGGGFHHHGGGHHGHHHHHHHHHHHHGHGGGGEFHHHGHHHHHGHHHHHHHGGFGGHHGGGGGGGHHHHHHHHHHHGHHHHHGHHHHHGGHHHHHHGGGGGHHHHHEH3HFGGHHHHHGCGGGGHGGGGGG?
@M02034:409:000000000-BFKT7:1:1107:7061:26301 1:N:0:35
AAAGTCGAGGTGCCTAAAGTGGCAACCCAGACTAAGCCTCCGGTTGGTGGTGTAGAGCTTCCTGTAGCCGCATGGCGTTCGTACTTAAATATGGAACTAACCATTCCAATTTTCGCTGTCTCTTATACACATCTCCGAGCCCACGAGACA
+
BBBAAFBBBBAAGFGGGGGFDEFFHHHGGGHCHGHH3EF22AEEAEEEEGGGA3G5B5BF5BD5B5A5B>FEFGG1EE/??EEEAGHDBGHFFG33FGHGC03FF4G??FGHHG?EG/?BFGHFHGBBFGBGGGHGG/>C@FGF?<@DA<
@M02034:409:000000000-BFKT7:1:1107:13774:26316 1:N:0:35
AAAGTCGAGGTGCCTAAAGTGGCAACCCAGACTAGGGGGGAGGTTGGTGGTGTAGAGCTTCCTGTAGCCGCATGGCGTTCGTACTTAAATATGGAACTAACCATTCCAATTTTCGCTGTCTCTTATACACATCTCCGAGCCCACGAGACA
+
CCCCCFCCCCBCGGGGGGGGGGGHHHHGGHHGHHHHHGGGGGGGHHGDGGDFGHHFGHHGHHHHHHHHHGGGGGHHGGGGGGHHHHHGHHHHHHHHHHGHHHHHHHHHFGHHHHGGGGGGGGGGGGFFFFGGFGGGGCGGGGGGFFFFFB
@M02034:409:000000000-BFKT7:1:1107:24217:26321 1:N:0:35
AAAGTCGAGGTGCCTAAAGTGGCAACCCAGACTAGTCGGGAGGTTGGTGGTGTAGAGCTTCCTGTAGCCGCATGGCGTTCGTACTTAAATATGGAACTAACCATTCCAATTTTCGCTGTCTCTTATACACATCTCCGAGCCCACGAGAC
+
ABBCBFBADDACGGGGGGGGGGGGFHGGGHHGHHCGFEFG2EEAGHGEFGEFGFHDGGHHHHHFB5FFFEFCDGHFEEGGFFFHFHGHHHGHHH3FGHFFFHHBB44FGGHHHHEEGG/FGHHHGHGFBBFHFHGDF?CC@/CA@CF?A
@M02034:409:000000000-BFKT7:1:1107:13053:26328 1:N:0:35
AAAGTCGAGGTGCCTAAAGTGGCAACCCAGACTCATTCTGATGTTGGTGGTGTAGAGCTTCCTGTAGCCGCATGGCGTTCGTACTTAAATATGGAACTAACCATTCCAATTTTCGCTGTCTCTTATACACATCTCCGAGCCCACGAGAC
+
ACCCCFCCCCABFGGGGGGFGGGHHHHGGHHGHHHHHHHHHHHGHHHFGGGFGGHGHHHHFHHHHHHHHGGGGGHHGGGGGGHHHHHHHHHHHHGHHHHHHHGHHHHHHHHHHHGGGGGHHHHHGHFGGHHHHHHGFBFGGGGGGGGGG
@M02034:409:000000000-BFKT7:1:1107:13111:26329 1:N:0:35
AAAGTCGAGGTGCCTAAAGTGGCAACCCAGACTAATCCGAAGGTTGGTGGTGTAGAGCTTCCTGTAGCCGCATGGCGTTCGTACTTAAATATGGAACTAACCATTCCAATTTTCGCTGTCTCTTATACACATCTCCGAGCCCACGAGACA
+
CCCCCFCCCCCCGGGGGGGFGGGHHHHGGHHGHHHHHHGGEEDFGHEEGGGGHHHGHHHHHHHHHHFFGGGEFGHHGGGGGGHHHHHHHHHHHHEGHHHHFGBGHHHFHHHHHHEDGGFHHHHHHHFHEHHGHHGHGCBFGGHGGGGGG<
@M02034:409:000000000-BFKT7:1:1107:11788:26334 1:N:0:35
AAAGTCGAGGTGCCTAAAGTGGCAACCCAGACTAATACTCAGGTTGGTGGTGTAGAGCTTCCTGTAGCCGCATGGCGTTCGTACTTAAATATGGAACTAACCATTCCAATTTTCGCTGTCTCTTATACACATCTCCGAGCCCACGAGACA
+
ABABBFBBBBBBGGGGGGGGGGGFFHHGGHHGHHBGCFHHHHHHGGGEFFEFHGGEHHHHHFHHGHHHHGFEGGHHGGGGGGHHHHGGGHGGHGEGHHHHHGHHHHHGHGHHHHGGGGGHHHHHGHHHHHFHHHHHGBDGGGHGGGGGGG
@M02034:409:000000000-BFKT7:1:1107:20501:26341 1:N:0:35
AAAGTCGAGGTGCCTAAAGTGGCAACCCAGACTAGTATTAATGTTGGTGGTGTAGAGCTTCCTGTAGCCGCATGGCGTTCGTACTTAAATATGGAACTAACCATTCCAATTTTCGCTGTCTCTTATACACATCTCCGAGCCCACGAGAC
+
BBBBBDAADDAAGGGGFGGGGGGHHHHGGHHGHGHFCFGHDGGFGGEGGGGGHHHHHHGHGHHHHFHFEFGCGGHGGGGGGGHHHHGFHHHGHBFBEHGFFHBEGGFHHHHHGEEFGGGFFDGFGHBF4GHHGFHFG?CCCFHGCCGGD
@M02034:409:000000000-BFKT7:1:1107:16294:26347 1:N:0:35
AAAGTCGAGGTGCCTAAAGTGGCAACCCAGACTCAGCCGGCTGTTGGTGGTGTAGAGCTTCCTGTAGCCGCATGGCGTTCGTACTTAAATATGGAACTAACCATTCCAATTTTCGCTGTCTCTTATACACATCTCCGAGCCCACGAGACA
+
CCCDDFDDCCBBGGGGGGGGGGGHHHHGGHHGHHHHHHGGGGGHHHHGGGGFGHHFHHHHHHHHHHHHHGGGGGHHGFGGGGHHHHHHHHHHHHFHHHHGHGGHHHHHHHHHHHGGGGGHHHHHHHHHHFHHHHHHFCGGGGHGGGGGGC
@M02034:409:000000000-BFKT7:1:1107:17866:26352 1:N:0:35
AAAGTCGAGGTGCCTAAAGTGGCAACCCAGACTAATCAGACTGTTGGTGGTGTAGAGCTTCCTGTAGCCGCATGGCGTTCGTACTTAAATATGGAACTAACCATTCCAATTTTCGCTGTCTCTTATACACATCTCCGAGCCCACGAGACA
+
CCCCCFCCCCBBGGGGGGGFGGGHHHHGGHHGHHHHHHHHHHHHHHHGGGFFGHHHHHHHHHHHHHHHHGGGGGHHGGGGGGGHHHHHHHHHHHHGHHHHHHHHHHGHHHHHHHGGGGGGHGHHHHHFHFFHHHHFG?CDFGHGGGGGGG
@M02034:409:000000000-BFKT7:1:1107:22084:26355 1:N:0:35
AAAGTCGAGGTGCCTAAAGTGGCAACCCAGACTCCGCCGAATGTTGGTGGTGTAGAGCTTCCTGTAGCCGCATGGCGTTCGTACTTAAATATGGAACTAACCATTCCAATTTTCGCTGTCTCTTATACACATCTCCGAGCCCACGAGACA
+
BBBABFBBDBABGGGGGGGGGGGHGHHGGHDFGFHFEEFEEFADFG1EFDFEE3D5F5FGGEGHHGHHHGG?EGE1EEEFFEHHEFFDFFHFFFD3?FGHHHGCHGHHFGGHHE<EF/EDHHHHFF3HH2FGHHHHG/CCGG/FC@@G?<
@M02034:409:000000000-BFKT7:1:1107:8578:26376 1:N:0:35
AAAGTCGAGGTGCCTAAAGTGGCAACCCAGACTCAGACGCATGTTGGTGGTGTAGAGCTTCCTGTAGCCGCATGGCGTTCGTACTTAAATATGGAACTAACCATTCCAATTTTCGCTGTCTCTTATACACATCTCCGAGCCCACGAGACA
+
AABAAD>AA>A4BGGGFGGGF4AGBHHGG2GGHHFGHHEEGCADEFGFF?EEGFFHBGHHHHHHHHGFF?EEFEGGCFGE1?GHHHHFHHGHDEBDGGFGCHEHFGFGGFHHHH/EGEEGFHHGGHFHGHFFBGHFD/>/BE/CD/>AE>
@M02034:409:000000000-BFKT7:1:1107:8563:26385 1:N:0:35
AAAGTCGAGGTGCCTAAAGTGGCAACCCAGACTCAGACGCATGTTGGTGGTGTAGAGCTTCCTGTAGCCGCATGGCGTTCGTACTTAAATATGGAACTAACCATTCCAATTTTCGCTGTCTCTTATACACATCTCCGAGCCCACGAGACA
+
ABABBFBBBB>AFGGGGGGGGGGGGHHGGHHGHHHGHHGGGGGHHHHGGGEFFGHGGHHHHHHHGHHHHGGGGGHHGEGGFFGHHHGGHHHHHHGHGGHHHHHHHHHHHHHHHFFGGGGFHGHHHHHHHHFHHHHHE>DGGGHGCDGGGF
@M02034:409:000000000-BFKT7:1:1107:20805:26387 1:N:0:35
AAAGTCGAGGTGCCTAAAGTGGCAACCCAGACTGGGAGTGGGGTTGGTGGTGTAGAGCTTCCTGTAGCCGCATGGCGTTCGTACTTAAATATGGAACTAACCATTCCAATTTTCGCTGTCTCTTATACACATCTCCGAGCCCACGAGACA
+
AA>AAFABBBAAFGGGGGFFGFGFHHGEGHDFFBGA2FEAFHCGEFGAFEBFG3D5F53FGCHGFGEFH?>/?EHGF1EFFE2GGGHFGHFBGB33BFGHHFGHFFGBFGBGF?EDGGAGDGGHGDDHFCF2FGHHD>CGCAGFGGFD?F
@M02034:409:000000000-BFKT7:1:1107:12407:26391 1:N:0:35
AAAGTCGAGGTGCCTAAAGTGGCAACCCAGACTTCTAGTATTGTTG
+
A3>>AFBBBBAAGGGGGGGGGFGFHHHDGHGGGFGH5FF55FFGHF
@M02034:409:000000000-BFKT7:1:1107:21919:26395 1:N:0:35
AAAGTCGAGGTGCCTAAAGTGGCAACCCAGACTCAGTGTACGGTTGGTGGTGTAGAGCTTCCTGTAGCCGCATGGCGTTCGTACTTAAATATGGAACTAACCATTCCAATTTTCGCTGTCTCTTATACACATCTCCGAGCCCACGAGAC
+
BCBCBFCCCCBBGGGGGGGFGGGHHHHGGHHGHCHF55FHH2EGFGGEFGEFGAFAFGHHHHHHGFHGHGGGGGHHGFGGGEFHHHHGHHHHHHDFFHGFGHFHHHHHHGHHHHGGGGGHHHHHHHHHFGFHHHHHEBGDCGHGGCFGG
@M02034:409:000000000-BFKT7:1:1107:22563:26396 1:N:0:35
AAAGTCGAGGTGCCTAAAGTGGCAACCCAGACTGGTCCTCATGTTG
+
ABB?ADABDBBBGGGGGGGFGGGHGHHFGGHGH3AA53BGHHGG5F
@M02034:409:000000000-BFKT7:1:1107:22155:26397 1:N:0:35
AAAGTCGAGGTGCCTAAAGTGGCAACCCAGACTCAGCCTCCGGTTGGTGGTGTAGAGCTTCCTGTAGCCGCATGGCGTTCGTACTTAAATATGGAACTAACCATTCCAATTTTCGCTGTCTCTTATACACATCTCCGAGCCCACGAGAC
+
BCBBCFCBBCBBGGGGGGGGGGGHHGHGGHHGHHHCGGHHHGGGGGGGAEAFFGG5FGHHHHHHGGHGFGGGGGGHFEFGGGHHHHHHHHHHGHFDFHHGHHFHHHFHHHHHHHGGGGGHGHHHFHHHEGGHHHFHG<CCFGHEGCCDF
@M02034:409:000000000-BFKT7:1:1107:9003:26399 1:N:0:35
AAAGTCGAGGTGCCTAAAGTGGCAACCCAGACTCAGAATAAGGTTGGTGGTGTAGAGCTTCCTGTAGCCGCATGGCGTTCGTACTTAAATATGGAACTAACCATTCCAATTTTCGCTGTCTCTTATACACATCTCCGAGCCCACGAGAC
+
ABBBBFBBBBAAGGFFGGGGGGGHFHHGGHHGH33AA5D55BDFGFGGGGEGHFHEGHHHHHHHHGGGGFG>EEGFFGGGGF2GGHHGFHHHGF3@GHFHHGGFEFHFHGFHFBEGFC?GFDFEDDGDDFF1FGHDD?CCCFHFGDC<E
@M02034:409:000000000-BFKT7:1:1107:20080:26423 1:N:0:35
AAAGTCGAGGTGCCTAAAGTGGCAACCCAGACTGATAAGAATGTTGGTGGTGTAGAGCTTCCTGTAGCCGCATGGCGTTCGTACTTAAATATGGAACTAACCATTCCAATTTTCGCTGTCTCTTATACACATCTCCGAGCCCACGAGACA
+
AAABAFCBCCABGGGGGGGGGGGHHHHGGHHGHHHHHHHHHHHGHHHGFGEFFHHHHHHHHHHHHHHHHGGGGGHHGEGGGGHHGHHHHHHHHHHGGGFFGHFHHHHHHHHHHFGGGGGHHGHHHHGHFGFFGHHHFCGGGGHGGGGGGC
@M02034:409:000000000-BFKT7:1:1107:13113:26429 1:N:0:35
AAAGTCGAGGTGCCTAAAGTGGCAACCCAGACTGGGAATAAGGTTGGTGGTGTAGAGCTTCCTGTAGCCGCATGGCGTTCGTACTTAAATATGGAACTAACCATTCCAATTTTCGCTGTCTCTTATACACATCTCCGAGCCCACGAGACA
+
AAAAAFBBBBAA4GGFGGGGGGGFHHHGGHGGHHHGHHHHHHHHGFGEFEBBBFGGHHHHGHHHHHHHHGGFGFHHGFGGFFHHHHHGHHGFGFFHFHHGHHFHHHHFHHHHHFGDGEEDFFHHGHFGHG?FFGFDE/BB/<GGCGCDDG
@M02034:409:000000000-BFKT7:1:1107:17473:26431 1:N:0:35
AAAGTCGAGGTGCCTAAAGTGGCAACCCAGACTCCTCATACGGTTGGTGGTGTAGAGCTTCCTGGAGCCGCATGGCGTTCGTACTTAAATATGGAACTAACCATTCCAATTTTCGCTG
+
ABAABFAAAD>AGGGGGGGFGFECGEHGGHEFFF3FFFF5FAEFF2EA1AGE13D55DBC5B5A32BAF?>0BEECEE/?AE2?E4FFHHH4B33?FBD33B3BF4F4FGGHFD//E?
@M02034:409:000000000-BFKT7:1:1107:20469:26433 1:N:0:35
AAAGTCGAGGTGCCTAAAGTGGCCACCCAGACTAATAAGAAGGTTGGTGGTGTAGAGCTTCCTGTAGCCGCATGGCGTTCGTACTTAAATATGGAACTAACCATTCCAATTTTCGCTGTCTCTTATACACATCTCCGAGCCCACGAGAC
+
BBBBBFABDBABCGGGGGGGGGGFEFHEFCFCH33GFFHB5CGHGHEEFC1AB3GBHFEGH3GHFFFFGAA0EEG1EEEGGE2EGGHHFHHHHFBFEGGHGFFGGFH4BGGFF4>EED/F4FFE?GHFHCFFHHFBB/B<CA/<@/@AA
@M02034:409:000000000-BFKT7:1:1107:18808:26439 1:N:0:35
AAAGTCGAGGTGCCTAAAGTGGCAACCCAGACTAATGGGGCGGTTGGTGGTGTAGAGCTTCCTGTAGCCGCATGGCGTTCGTACTTAAATATGGAACTAACCATTCCAATTTTCGCTGTCTCTTATACACATCTCCGAGCCCACGAGACA
+
AAABBFBBCCABGGGFGGGFGGGGHHGGDHHFHHGHHHHGGFGEFGGEFG1FF3GBGFHHFHHHHFHFHGGFGGHFE?EFFEFEHHGGHHEGHHFFGHFFFFFHHHHGGHHHHGFGGGFFFGGHBGFFFGGGFHHFE-CCDEAADCGG.<
@M02034:409:000000000-BFKT7:1:1107:16096:26439 1:N:0:35
AAAGTCGAGGTGCCTAAAGTGGCAACCCAGACTAAGAAGGAGGTTGGTGGTGTAGAGCTTCCTGTAGCCGCATGGCGTTCGTACTTAAATATGGAACTAACCATTCCAATTTTCGCTGTCTCTTATACACATCTCCGAGCCCACGAGACA
+
BBCBBFCCCCBBGGGGGGGGGGGHFGFGGHHGHGFHHGHHHHGEHHGEFGEFFBGFGBGHFHHGFDGFGEGGGGHFGEEGGGGGHHFHHHGHEGFBGHHGFE3GGBF4FHFHHFEGGGGHHHHHEHGFFF?BFGHB?@D?BGEADCFGAG
@M02034:409:000000000-BFKT7:1:1107:16182:26453 1:N:0:35
AAAGTCGAGGTGCCTAAAGTGGCAACCCAGACTACTCAGGCGGTTGGTGGTGTAGAGCTTCCTGTAGCCGCATGGCGTTCGTACTTAAATATGGAACTAACCATTCCAATTTTCGCTGTCTCTTATACACATCTCCGAGCCCACGAGACA
+
ABBBBFBBBB>AGFGFGGGGGGGFHHHGGHHGHFGHHHHHHGGEEGGFFEAFFHHGHHHGHGHHBEHHHGCGGEHHFEEGGEEEGHFGHHGFHHHFHHFGHHHFHHHFHHHHHHGDGGCGFHHHFHGGFFDCBGHFECGCFGH/@<@AEF
@M02034:409:000000000-BFKT7:1:1107:19553:26458 1:N:0:35
AAAGTCGAGGTGCCTTAAGTGGCAACCCAGACTGGGCGGGCGGTTGGTGGTGTAGAGCTTCCTGTAGCCGCATGGCGTTCGTACTTAAATATGGAACTAACCATTCCAATTTTCGCTGTCTCTTATACACATCTCCGAGCCCACGAGA
+
BCCCBFCCDBABGGGFGGGGGGGGHHGGGHGGHBECG2AEEGGGEGEEFGGGGDG3FDGHDGHH?4F?EFGCGFHFD<<CDDGFHHHGFGHFFF11GCFG1?1FD1F==FDHF1AEEAC<DFDGBHFBFCGGHDG<A-:AD.;:CGGG
@M02034:409:000000000-BFKT7:1:1107:17283:26466 1:N:0:35
AAAGTCGAGGTGCCTAAAGTGGCAACCCAGACTACGAATAAGGTTGGTGGTGTAGAGCTTCCTGTAGCCGCATGGCGTTCGTACTTAAATATGGAACTAACCATTCCAATTTTCGCTGTCTCTTATACACATCTCCGAGCCCACGAGACA
+
ABABBFAAD@>AGFGGGGGFDFEFFFAEGHHEHHHGFHHGGFEFGFGECEEFGFGGGFHHFGHFFFGGGEEEGGHFEEFGEEGHHHGGHHGHGFFGEHHHFGHCFHHFEGHHHGEDEA?FEFHHHHGHGHFFGHG2?>C@DFGGGGGGGE
@M02034:409:000000000-BFKT7:1:1107:12493:26467 1:N:0:35
AAAGTCGAGGTGCCTAAAGTGGCAACCCAGACTTCTCGTAATGTTGGTGGTGTAGAGCTTCCTGTAGCCGCATGGCGTTCGTACTTAAATATGGAACTAACCATTCCAATTTTCGCTGTCTCTTATACACATCTCCGAGCCCACGAGACA
+
AA3AAFBBBBAAFGGGGGFGGFGBFFBEGHDEHHFDFFAAGGGHHHHEFG1BFFFFHFGHHFGFGGHGGGECEEHGE?EFFAFHHHFFHHFHHHFGHHHHHFFGDHHFHHHHGBEFFFEDGHGDBHHHFBDGHFHFC/C@FEGFGCFG/?
@M02034:409:000000000-BFKT7:1:1107:20109:26467 1:N:0:35
AAAGTCGAGGTGCCTAAAGTGGCAACCCAGACTCCGCCTCATGTTGGTGGTGTAGAGCTTCCTGTAGCCGCATGGCGTTCGTACTTAAATATGGAACTAACCATTCCAATTTTCGCTGTCTCTTATACACATCTCCGAGCCCACG
+
AAABADABDCBBGGGGGGGFGGGHGGHGGHHGG3BE?AFACGHEGHHEFGGGEEGFF5BG5FGH5AF53EG?EEHHFGGGGEG11FGGFHHFHFBBGHHHEFBGBBF4BGFFFDEFGEE3BGFGBFDHFCGHHHH2C/CCF/?/<
@M02034:409:000000000-BFKT7:1:1107:19837:26475 1:N:0:35
AAAGTCGAGGTGCCTAAAGTGGCAACCCAGACTGTGAAGAATGTTGGTGGTGTAGAGCTTCCTGTAGCCGCATGGCGTTCGTACTTAAATATGGAACTAACCATTCCAATTTTCGCTGTCTCTTATACACATCTCCGAGCCCACGAGAC
+
ABBBBFCCBCBCGGGGGGGGGGGFFGGGGHHGHHHGHHHGHHHHHHHGGGFFGHHHHHHHHHHHHHGHHGGGGGHHGGGGGGHHHHGHHHDGHHGHHHGHHHHGHHHFHHHDGHGGGDGFHHHHFHFHGHEFFFFGG?DCCFHFCCGDE
@M02034:409:000000000-BFKT7:1:1107:18490:26483 1:N:0:35
AAAGTCGAGGTGCCTAAAGTGGCAACCCAGACTGGGGGGGGGGTTG
+
ABA@>DAA?@>AGGGGGGGBGDFCFAFEGHGGHHHAEG/CD;?D-@
@M02034:409:000000000-BFKT7:1:1107:21785:26494 1:N:0:35
AAAGTCGAGGTGCCTAAAGTGGCAACCCAGACTGAGCATCCGGTTGGTGGTGTAGAGCTTCCTGTAGCCGCATGGCGTTCGTACTTAAATATGGAACTAACCATTCCAATTTTCGCTGTCTCTATACACATCTCCGAGCCCACGAGACAG
+
BBCCCFCCCCCCGGGGGGGGGGGHHHHGGHHGHHHHHHHHHGGGGGGGGGEFGFHHHHHHHHHHHHHHHGGGGGHHGGGGGGHHHHHGHHHHHHGHHHGGFHHHHHHHHHHHHHGGGGGGHHHFHFGFHFGHHFGGFGGGGGEGGGGGHH
@M02034:409:000000000-BFKT7:1:1107:21770:26502 1:N:0:35
AAAGTCGAGGTGCCTAAAGTGGCAACCCAGACTGAGCATCCGGTTGGTGGTGTAGAGCTTCCTGTAGCCGCATGGCGTTCGTACTTAAATATGGAACTAACCATTCCAATTTTCGCTGTCTCTATACACATCTCCGAGCCCACGAGACAG
+
3ABBADAA3A>AGGFGGGGFGGGGGDGGGFGGHHGHCGGHFGGEEGGAFF1BFGHGBHHHGGHHHEGHEEFCGGHGGBEEEEFHHHHHHHGHGHFFFGBFHHBGHFF4GGHHHBEFGGGFHFGFGGFFFFFBFGHG<CFBFF/CDFGGHF
@M02034:409:000000000-BFKT7:1:1107:22055:26510 1:N:0:35
AAAGTCGAGGTGCCTAAAGTGGCAACCCAGACTAGTAATACTGTTGGTGGTGTAGAGCTTCCTGTAGCCGCATGGCGTTCGTACTTAAATATGGAACTAACCATTCCAATTTTCGCTGTCTCTTATACACATCTCCGAGCCCACGAGACA
+
CCCCBFCCCCABGGGGGGGGGGGHHHHGGHHGHHCGGHHHHFGGGHHGGGEFHHHHHHGHHHHHHHHHHGGGGGHHGGGGGGGHHHGFBHHHHHGHHHFFHHHHHHGHHHHHHHGGGGGHHHHHGHHHHHFHHHHED@?@FGHG/BDGG=
@M02034:409:000000000-BFKT7:1:1107:17792:26521 1:N:0:35
AAAGTCGAGGTGCCTAAAGTGGCAACCCAGACTAATAATAATGTTGGTGGTGTAGAGCTTCCTGTAGCCGCATGGCGTTCGTACTTAAATATGGAACTAACCATCCAATTTTCGCTGTCTCTTATACACATCTCCGAGCCCACGAGACAG
+
AAAB>FAADD>AGGGGFGGAGFGHHGHGFGHGHGHHHGHFGHHFGHHAFFBFBFGHHHHHHHHHFFGGHGGGGEGHGEFGGEGHHHHGHHGHGFEFGGHGHHFHGGEFGHHGHGGFE?GFFGFGHHHHHGFGDDGB@C@@GGGGCCGGHF
@M02034:409:000000000-BFKT7:1:1107:22065:26528 1:N:0:35
AAAGTCGAGGTGCCTAAAGTGGCAACCCAGACTAGTAATACTGTTGGTGGTGTAGAGCTTCCTGTAGCCGCATGGCGTTCGTACTTAAATATGGAACTAACCATTCCAATTTTCGCTGTCTCTTATACACATCTCCGAGCCCACGAGAC
+
>AAAAFBABBAAGFGGGGGGGGGHG4BEFHH2GGHFFHHHHHGGHHHEFE2BFGHHGFGHH3GBBEGF3BEEGEH1>EEFEEF?GHFFHHGHGGE3BEDF3B3FF4?FGGHHHDFE/EEBFFHHGHHHEBBGHHD2?<BB<??FDCGFF
@M02034:409:000000000-BFKT7:1:1107:14043:26531 1:N:0:35
AAAGTCGAGGTGCCTAAAGTGGCAACCCAGACTGAGAATAAGGTTGGTGGTGTAGAGCTTCCTGTAGCCGCATGGCGTTCGTACTTAAATATGGAACTAACCATTCCAATTTTCGCTGTCTCTTATACACATCTCCGAGCCCACGAGACA
+
AABAAFABBB>>GGGGGGGFGGGHHHHGGHHGHHHHGHHHHHGEFGEEFGEF1AGFGFHHFHHHEFDFFEGGGGFAF?EFGEHHHHHFFHHDDFB3GGHHHHFHHHHGGHHHHHGGGE<FFGHHBHHHHHHHHHHHD</CC/GEGGGGFC
@M02034:409:000000000-BFKT7:1:1107:15610:26536 1:N:0:35
AAAGTCGAGGTGCCTAAAGTGGCAACCCAGACTAATCATAATGTTGGTGGTGTAGAGCTTCCTGTAGCCGCATGGCGTTCGTACTTAAATATGGAACTAACCATTCCAATTTTCGCTGTCTCTTATACACATCTCCGAGCCCACGAGACA
+
AABAAFBBDD>AGGGGGGGBFFGHHHHGGGHFHHCFFHCGHHHGHHGBFEEFFFHHGGHHHHHHFGHHHGGGGGGHGAEFGEHEHHHHHHGBFHHGFFFHHHFHHHHGHHHHHHGGGFFHHGHGFHHHGHGBGHHGGGGGGGHGGGGGGH
@M02034:409:000000000-BFKT7:1:1107:14842:26541 1:N:0:35
AAAGTCGAGGTGCCTAAAGTGGCAACCCAGACTTCGCATACGGTTGGTGGTGTAGAGCTTCCTGTAGCCGCATGGCGTTCGTACTTAAATATGGAACTAACCATTCCAATTTTCGCTGTCTCTTATACACATCTCCGAGCCCACGAGACA
+
AAAB>DABBD>AGGGGGGGFGGGHHHHGGGHGHHHFEGGEHFEFFEGBFFEFBGHGHHHHHHHHGHFFGEGGGGGGEEEGGFHGHHHHHHHHFEEFGGHGHHFHGHHHHHHHHHGGGGEHHHHGHHHHGHGHHHGHDCFCGEFGGGGGGC
@M02034:409:000000000-BFKT7:1:1107:12011:26544 1:N:0:35
AAAGTCGAGGTGCCTAAAGTGGCAACCCAGACTAAGACTAATGTTGGTGGTGTAGAGCTTCCTGTAGCCGCATGGCGTTCGTACTTAAATATGGAACTAACCATTCCAATTTTCGCTGTCTCTTATACACATCTCGAGCCCACGAGACAG
+
CCCCCFBCCCBBGGGGGGGGGGGHHHHGGHHGHHHHHHHHHHHHHHHGGGEFHHHHHHHHHHHHHHHHHGGGGGHHGEEGGGHHHHHHHHHHHHHHHHHGHHHHHHHGHHHHHGGGGGGHHHHHHHHHHHGHHHHHGGGGGHGGGCGGHG
@M02034:409:000000000-BFKT7:1:1107:15611:26553 1:N:0:35
AAAGTCGAGGTGCCTAAAGTGGCAACCCAGACTAATCATAATGTTGGTGGTGTAGAGCTTCCTGTAGCCGCATGGCGTTCGTACTTAAATATGGAACTAACCATTCCAATTTTCGCTGTCTCTTATACACATCTCCGAGCCCACGAGACA
+
AABAAFBBBDAAGGGGGGGGFFGHHHHGGHHFHHGHHHHHHHGDGGH2FEEFFFFFHHHHHHHGFGHGFEEEEFFEEEFGGGHHHHHHHHHFGHFFGHGFFGFHFHHFHHHHHHGGGGEGFHHHHHGHFGFHFHHHDCGCGGFEGGGGGG
@M02034:409:000000000-BFKT7:1:1107:20557:26554 1:N:0:35
AAAGTCGAGGTGCCTAAAGTGGCAACCCAGACTAATAATCAGGTTGGTGGTGTAGAGCTTCCTGTAGCCGCATGGCGTTCGTACTTAAATATGGAACTAACCATTCCAATTTTCGCTGTCTCTTATACACATCTCCGAGCCCACGAGACA
+
AAAB3DAA@AAAGGGGGGFFGGGHHHGGFHHGHHHHHHHHGHHEEGGFGGEFHGHFHHHHGFHHHHHHHGGGFGHHFEFGGGHHHHHHEGHFHHFFGGFFHH3GHGHHHHHDGHFGGDFGHHHHHGGHHHEGHHHHG?CGGGHGGGGGGF
@M02034:409:000000000-BFKT7:1:1107:21736:26555 1:N:0:35
AAAGTCGAGGTGCCTAAAGTGGCAACCCAGACTATGGCGCATGTTGGTGGTGTAGAGCTTCCTGTAGCCGCATGGCGTTCGTACTTAAATATGGAACTAACCATTCCAATTTTCGCTGTCTCTTATACACATCTCCGAGCCCACGAGACA
+
BCABCFCCDDABGGGGGGGGGGGFHHHGGHGGHHHHHHGGGGGGHFHFFGAFAGHHHHHHHHHHHHHHHGGGGGHHGGGGGFHHHHHHHHHHHHHHHHHFHHHHHHHHHHHHHHGGGGGHHHHHHHHHHHGHHHFHGCGGGGHGC<<EEC
@M02034:409:000000000-BFKT7:1:1107:19106:26556 1:N:0:35
AAAGTCGAGGTGCCTAAAGTGGCAACCCAGACTAGGACTGATGTTGGTGGTGTAGAGCTTCCTGTAGCCGCATGGCGTTCGTACTTAAATATGGAACTAACCATTCCAATTTTCGCTGTCTCTTATACACATCTCCGAGCCCACGAGACA
+
CCCCCFBCCBBBGGGGGGGGGGGHHHHGGHHGHHHHHHHHFHHHHHHGGGGGHHHHHHHHHHHHHHHHHGGEGGHHGGGGGGHHHHHHGHHHHHHHHHHHHHHHHGHHFGHHHHFGGGGHHHHHHHHHHHFHHHHFCBFGGGAFCCCDDC
@M02034:409:000000000-BFKT7:1:1107:20176:26557 1:N:0:35
AAAGTCGAGGTGCTAAAGTGGCAACCCAGACTAATAATAATGTTGGTGGTGTAGAGCTTCCTGTAGCCGCATGGCGTTCGTACTTAAATATGGAACTAACCATTCCAATTTTCGCTGTCTCTTATACACATCTCCGAGCCCACGAGACAG
+
ACCBCFCCCCCCGGGGGGGGGGHHHHGGGEFHHFHHHHGGHHHFHHFGGEGHHGFHGFHHHHHHGHHGEGEEGHHCGGGGGHFHHHHGHHHGGGECGBGHHGGHHFF?DGHHHFGEGFHHHHHHH?FHHGGHHGHGGGCGGHGGGGGGHG
@M02034:409:000000000-BFKT7:1:1107:17602:26559 1:N:0:35
AAAGTCGAGGTGCCTAAAGTGGCAACCCAGACTCAGAATACGGTTGGTGGTGTAGAGCTTCCTGTAGCCGCATGGCGTTCGTACTTAAATATGGAACTAACATTCCAATTTTCGCTGTCTCTTATACACATCTCCGAGCCCACGAGACAG
+
AAAA3DAADD>AGGGGFGGBFFGHHHHGGHHGHHHHHHHFGFEGFGGBFFBBAFGHHHGHHHHHGHHHHGGGGGGHGEEGGEGHHHHHHGGGGFFGGHHHHHHHHHHGHHHHFCEEE?FDHFBDGFHHHHBGDDFA?CCDGHGGGDDFHB
@M02034:409:000000000-BFKT7:1:1107:20541:26564 1:N:0:35
AAAGTCGAGGTGCCTAAAGTGGCAACCCAGACTAATAATCAGGTTGGTGGTGTAGAGCTTCCTGTAGCCGCATGGCGTTCGTACTTAAATATGGAACTAACCATTCCAATTTTCGCTGTCTCTTATACACATCTCCGAGCCCACGAGACA
+
AABBADA3DDAAGCGGFEGFGFFGCGFA2AGFHHHHHHGHHHHHHHGEFGEFFGHBGHHGHHHHF5FGFGGEGGHHEEEGGEFHHHGFFFGFGF3EGHGFFHGFGGHHHHHHGHGCEEGFHGGHGHGHFHGHHHG2BBCFGGAFGGGGGE
@M02034:409:000000000-BFKT7:1:1107:13607:26569 1:N:0:35
AAAGTCGAGGTGCCTAAAGTGGCAACCCAGACTAAGGAGGTTGTTGGTGGTGTAGAGCTTCCTGTAGCCGCATGGCGTTCGTACTTAAATATGGAACTAACCATTCCAATTTTCGCTGTCTCTTATACACATCTCCGAGCCCACGAGACA
+
ABCBAFABDD>AGGGGGGGEFFGHHHHGGHHGHHHHHHHGEHGFHHHEFGEFGHHGHHHHHHHHGHFHHGGGGGGHEBEGGEHHHHHGHHHHFGFFHGFGHHFHHHHHHHHHHFGGGGEGHHHHHHHHGHGHHHHHDCFCGGHGGGGDEB
@M02034:409:000000000-BFKT7:1:1107:9082:26587 1:N:0:35
AAAAGTCGAGGTGCCTAAAGTGGCAACCCAGACTAATAAGAATGTTGGTGGTGTAGAGCTTCCTGTAGCCGCATGGCGTTCGTACTTAAATATGGAACTAACCATTCCAATTTTTCGCTGTCTCTTATACACATCTCCGAGCCCACGAG
+
AAAA?@D1>>>AEGFFFGFFGG1AGGGCECHHGHFGHHFGGCBBFGDEEFGAFGGGBHHGGFBGHGHHFDAAAEEEHGEEAEBGGHHFGHFGGHG1BFFGGEFFGHHDF2BGHHHB@/EF?GGHHFGHHGGGDG1BD1C/BCC/GECCC
@M02034:409:000000000-BFKT7:1:1107:23786:26590 1:N:0:35
AAAGTCGAGGTGCCTAAAGTGGAAACCCAGACTAATCCGAAGGTAGGTGGTGTAGAGCGGCGT
+
CBCCBFBCCCBCGGFGGGBGBB4B4BFAAFGGH3AFFA22BAEH5A2DGGBFFFHHHG0AA0>
@M02034:409:000000000-BFKT7:1:1107:10867:26600 1:N:0:35
AAAGTCGAGGTGCCTAAAGTGGCAACCCAGACTAATG
+
BBBBADAABBBBFGGGGGGGGGGHGHHFGHCDGG355
@M02034:409:000000000-BFKT7:1:1107:10404:26605 1:N:0:35
AAAGTCGAGGTGCCTAAAGTGGCAACCCAGACTGGGGTGGGGGTTGGTGGTGTAGAGCTTCCTGTAGCCGCATGGCGTTCGTACTTAAATATGGAACTAACCATTCCAATTTTCGCTGTCTCTTATACACATCTCCGAGCCCACGAGACA
+
AA>AAFBADBABGGGGFGGGGGGHHHHGGGHGHHHHGGEGGGGGFGGGFGBFGHHHHHHHHHHHHHHHHGGGGGHHGGGGGGEHHHHGHGHHHFEHHHHHHHHHHHHHHHHHHHGGGGGHHHHHHHHHHHHHHHHHG?GGGGHGGCFGGH
@M02034:409:000000000-BFKT7:1:1107:14578:26606 1:N:0:35
AAAGTCGAGGTGCCTAAAGTGGCAACCCAGACTAAGACGAATGTTGGTGGTGTAGAGCTTCCTGTAGCCGCATGGCGTTCGTACTTAAATATGGAACTAACCATTCCAATTTTCGCTGTCTCTTATACACATCTCCGAGCCCACGAGACA
+
ABBAAFABDD>AGGGGGGGFGFGHGHHGGDHGHHHHHBFGGHHGHHHEFGABFGHGHHHHHHHHEFHGHFGGGGGHG>FGGGGHHHGHHHGFGHFFHGHHHHFHHHHFHHHHHHGGGGGFHFHHHHHHHHFFFHFHGFGGGGHGGGCFDF
@M02034:409:000000000-BFKT7:1:1107:18366:26609 1:N:0:35
AAAGTCGAGGTGCCTAAAGTGGCAACCCAGACTTCGGATCGGGTTGGTGGTGTAGAGCTTCCTGTAGCCGCATGGCGTTCGTACTTAAATATGGAACTAACCATTCCAATTTTCGCTGTCTCTTATACACATCTCCGAGCCCACGAGACA
+
AABBADAADDAAGGGGGGGDFFGHHHHGGGHGHHHGGGEGEDGBFEGEFFEFBGFFFGGHHHHGBDFGHGGGGGGHGEEGGFHHHHHHHHHGFFFFHHFHHHGHHHHHHHHHGHGGGGCFFGHHFHHHFHFGFHHHDCCDCGHGGGGGGF
@M02034:409:000000000-BFKT7:1:1107:14055:26612 1:N:0:35
AAAGTCGAGGTGCCTAAAGTGGCAACCCAGACTAATAATAATGTTGGTGGTGTAGAGCTTCCTGTAGCCGCATGGCGTTCGTACTTAAATATGGAACTAACCATTCCAATTTTCGCTGTCTCTTATACACATCTCCGAGCCCACGAGACA
+
ABAAAFAAD@>AGGGGGGGBGFGHGHAFGFHGGHHHHHHHHGHHHHHBFE2ABEFGHHHHHHHHDGGFGFGEGGGFEEEFGFGHHHHGHHHEGFFHFEGFHHFHFHFHHHHHHFGGCGEGHGHHGHHHGGFHFHHFBB@B@/FFGFCGEF
@M02034:409:000000000-BFKT7:1:1107:10858:26633 1:N:0:35
AAAGTCGAGGTGCCTAAAGTGGCAACCCAGACTTCTACGAGTGTTGGTGGTGTAGAGCTTCCTGTAGCCGCATGGCGTTCGTACTTAAATATGGAACTAACCATTCCAATTTTCGCTGTCTCTTATACACATCTCCGAGCCCACGAGACA
+
ABBCBFBBCCBCGGGGGGGGGGGFHHHGGHHGHHHHHHGGFEHHHHHEGGEFGGHHHHHHHHHHHHHHHGGGGGHHGGGGGGHHHHHHHHHHHHGHFHGHHHHHGHHHHHHHHHGGGGGHHHHHHHHHGHGFHHGHGDGFGGHGGCGGGF
@M02034:409:000000000-BFKT7:1:1107:8817:26640 1:N:0:35
AAAGTCGAGGTGCCTAAAGTGGCAACCCAGACTAAGAAGGATGTTGGTGGTGTAGAGCTTCCTGTAGCCGCATGGCGTTCGTACTTAAATATGGAACTAACCATTCCAATTTTCGCTGTCTCTTATACACATCTCCGAGCCCACGAGAC
+
A?AA>D3A3AA4FGGGGG4BFGFBBGHGG2FFHHCFHHFGCGGGGH2EFGEGEHFHHHGHHHHGHHBGHGGEGGHHGGGFEEFHGHHHHHHGHGHHGHFGGHFHHHHHHHHHHGEEFGCDGFHHGHGHGHEGHHBFDC/BCGAEC/DCD
@M02034:409:000000000-BFKT7:1:1107:13560:26645 1:N:0:35
AAAGTCGAGGTGCCTAAGGTGGCAACCCAGACT
+
BBBBBFBBBB>AGGGGG4ABFCHHHHHGGHHGH
@M02034:409:000000000-BFKT7:1:1107:16468:26655 1:N:0:35
AAAGTCGAGGTGCCTAAAGTGGCAACCCAGACTACTACTAATGTTGGTGGTGTAGAGCTTCCTGTAGCCGCATGGCGTTCGTACTTAAATATGGAACTAACCATTCCAATTTTCGCTGTCTCTTATACACATCTCCGAGCCCACGAGACA
+
ABCBAFAA@D>AGGGFGGGBGFGHHHGGGHHGHD35D55BDFGFGFHEFGBFAFFFHHGHHHHFFFDGHGGGGGGHE1>FFEGFHHHHHHF@FHGEGHFGGHGHBHHGHHHGHHGGGGEFFGHHHHHHGHFGBHHHDCCB@FHGCCCGGB
@M02034:409:000000000-BFKT7:1:1107:8804:26656 1:N:0:35
AAAGTCGAGGTGCCTAAAGTGGCAACCCAGACTAAGAAGGATGTTGGTGGTGTAGAGCTTCCTGTAGCCGCATGGCGTTCGTACTTAAATATGGAACTAACCATTCCAATTTTCGCTGTCTCTTATACACATCTCCGAGCCCACGAGACA
+
AABBBFCABCABFGGGGGFFGGGHHGAE2AFEGHHHHGHHGFHFGHHEEG1BBFGGHFHHGGHHHHHGGEEEGEHGE>EEEBGGGHFFFHGHHHBF3GEFFCBGHFEHHGFHHDEDAEE?FB4F4FBFFGH2?F32?<C/>?FFB@@EAC
@M02034:409:000000000-BFKT7:1:1107:13922:26679 1:N:0:35
AAAGTCGAGGTGCCTAAAGTGGCAACCCAGACTGGGGGTGCGGTTGGTGGTGCAGAGCTTCCTGTAGCCGCATGGCGTTCGTACTTAAATATGGAACTAACCATTCCAATTTTCGCTGTC
+
AABBAFBCCBBAGGGGGGGDGGGHHHHGGGHGHHHGGGAE?FGD?FGEA?E133FF?3B@3BFG3@E@FEGFGDA1E>>FF/B/F4GFDDF?F?33B3GGB02F33FBDGDGHHFCGA/@
@M02034:409:000000000-BFKT7:1:1107:21426:26680 1:N:0:35
AAAGTCGAGGTGCCTAAAGTGGCAACCCAGACTCATCCTGCGGTTGGTGGTGTAGAGCTTCCTGTAGCCGCATGGCGTTCGTACTTAAATATGGAACTAACCATTCCAATTTTCGCTGTCTCTTATACACATCTCCGAGCCCACGAGACA
+
BCCBBFCCCCBCGGGGGGGGGGGHHHHGGHHGHHHHHHHHHGGFEGGEFGEFHHHHHHHHHHHHHHHHHGGGGGHHGGGGGGHHHHHGGHHHHHHGGHFFHHHHHHFHHHHHHHGGGGGHHHHHHHFHEGGHHHHFDDGGGGHGGGGGG<
@M02034:409:000000000-BFKT7:1:1107:23168:26681 1:N:0:35
AAAGTCGAGGTGCCTAAAGTGGCAACCCATAATAATCAGGTTGGTGGTGTAGAGCTTCCTGTAGCCGCATGGCGTTCGTACTTAAATATGGAACTAACCATTCCAATTTTCGCTGTCTCTTATACACATCTCCGAGCCCACGAGACAGGC
+
AABAAFBBDBBCGGGFFGGGGGGHHHHGGHHHHHHHGHHHHGGGAFGEFGGHGGGHHHGHHHHHFFEEEEEHGFEEAFEEHGHHHFFHEHHHHFHFHFHHGHHHFFFGHHHGEGGGHHHHFEGFHHHHHFHF2C/C@@FHGGGGGGHFGA
@M02034:409:000000000-BFKT7:1:1107:13942:26682 1:N:0:35
AAAGTCGAGGTGCCTAAAGGGGCAACCCAGACTGGGGGTGCGGTTGGTGGTGTAGAGCTTCCTGGAGCCGCATGGCGTTCGTACTTAAATATGGAACTAACCATTCCAATTTTTGCTGTCTCTTATA
+
>AAA3B3A3A>A4GGFFGG4E?A22ABAFGGEEGFAEGAE1A?BEEC1?>1BFBB5F@@EG3B33??2?EE/?EF?E/>FE?0?F4GBGGH?FB1BCB1BF01FFDF22GDGB1<1G1@1>2@?11?
@M02034:409:000000000-BFKT7:1:1107:10614:26702 1:N:0:35
AAAGTCGAGGTGCCTAAAGTGGCAACCCAGACTTCTACTAATGTTGGTGGTGTAGAGCTTCCTGTAGCCGCATGGCGTTCGTACTTAAATATGGAACTAACCATTCCAATTTTCGCTGTCTCTTATACACATCTCCGAGCCCACGAGAC
+
BBBBBFBADDAAGGGGGGGGFGFHHHHGGHHGHHGHHHHHHHHHHHHEFGEFFHHHHHHHHHHHGHHHHEGEGGHGGGGGGGHHHHHGHHHHHHHFHHFGHHHHHGHHHHHHHHEFGGGHHHHHFHHHFHDFFGFFDCGCGGHGGGGGG
@M02034:409:000000000-BFKT7:1:1107:17146:26703 1:N:0:35
AAAGTCGAGGTGCCTAAAGTGGCAACCCAGACTCGGTGTGAGGTTGGTGGTGTAGAGCTTCCTGTAGCCGCATGGCGTTCGTACTTAAATATGGAACTAACCATTCCAATTTTCGCTGTCTCTTATACACATCTCCGAGCCCACGAGACA
+
ABCBAFAADD>AGGGGGGGEFFGHHHHGGGHGHHGGBEBEHFHFGHGEFGEFFFFFHHHHHGHGBGFGHFGGGFGHFEFFFEFGHHHHHHHGFFFFHHGHHHFHHHHHHHHHHHGGGGEGGFHHHHHHHHHHHHHGB>@BBFHGGGFGGF
@M02034:409:000000000-BFKT7:1:1107:8767:26705 1:N:0:35
AAAGTCGAGGTGCCTAAAGTGGCAACCCAGACTCATAATAAGGTTGGTGGTGTAGAGCTTCCTGTAGCCGCATGGCGTTCGTACTTAAATATGGAACTAACCATTCCAATTTTCGCTGTCTCTTATACACATCTCCGAGCCCACGAGAC
+
>3AABFAABBABFGGGGFGGGGGHHGHGFGFGHFHDGBGHFHHGHHFAFDEFFFGBGFEFFGHFHFFFHGGFEGF1EEEGE>EGHHHHFFHHHE3@EGGFFGBFGHFFDGEGEG/EFDEG4GGFF44DGFFGGGG2C/B?/?GEGGG?F
@M02034:409:000000000-BFKT7:1:1107:22927:26706 1:N:0:35
AAAGTCGAGGTGCCTAAAGTGGCAACCCAGACTGATAAGAAGGTTGGTGGTGTAGAGCTTCCTGTAGCCGCATGGCGTTCGTACTTAAATATGGAACTAACCATTCCAATTTTCGCTGTCTCTTATACACATCTCCGAGCCCACGAGAC
+
AAABAFBB?DABGGFGFGGCFBFHHHHGGHGGG3B5D5D5DGHHF2AECE1FHFGDGHHHHFHHGHHHHGGGGGHHGGFGGEGHHHGFHHHDGHGHHHFGFHBHFHGFFGHHHHFGGGGHFHHHHHGHDFHHFGG2A@CCCGEFC/CGG
@M02034:409:000000000-BFKT7:1:1107:12022:26713 1:N:0:35
AAAGTCGAGGTGCCTAAAGTGGCAACCCAGACTATTCCGCCGGTTGGTGGTGTAGAGCTTCCTGTAGCCGCATGGCGTTCGTACTTAAATATGGAACTAACCATTCCAATTTTCGCTGTCTCTTATACACATCTCCGAGCCCACGAGACA
+
BBAABFABDBAAFGGGGGGFGEGFFHHGGHHGHHHHHHHGGGGFGCGGEGEFHHHGGHHHHGHHHHHHHGGGGGHHGFGGGGGHHGHHFHGHHFDFHHHHHHGHHHHHHHHHHHGGGCGFHGHHFHHHHHEHHHHHG?GGFGHGGGGGGB
@M02034:409:000000000-BFKT7:1:1107:18820:26746 1:N:0:35
AAAGTCGAGGTGCCTAAAGTGGCAACCCAGACTCATCCTCATGTTGGTGGTGTAGAGCTTCCTGTAGCCGCATGGCGTTCGTACTTAAATATGGAACTAACCATTCCAATTTTCGCTGTCTCTTATACACATCTCCGAGCCCACGAGAC
+
ABBBCFCCDDCCGGGGGGGGGGGHHHHGGHHGHHHHHHHHHHHHHHHGGGEFHHHHHHHHHHHHHHHHHGGGGGHHGGGGGGHHHHHHHHHHHHHHHHGHHHHHGHHHHHHHHHGGGGGGHHHHHHGHHHGHHHHHGCGFGGGGGGGGG
@M02034:409:000000000-BFKT7:1:1107:9138:26747 1:N:0:35
AAAGTCGAGGTGCCTAAAGTGGCAACCCAGACTCCGCAGCATGTTGGTGGTGTAGAGCTTCCTGTAGCCGCATGGCGTTCGTACTTAAATATGGAACTAACCATTCCAATTTTCGCTTCTCTTATACACATCTCCGAGCCCACGAGACAG
+
BCCBCFCCCCBBGGGGGGGGGGGHHHHGGHHGHHHGGGGGHHHHHHHGEGBFGHHHHHHHHHHHHHHHGGGGGGHHGFGGGFHHHHGHHHHHHHFHHHHHHHFHHHHHHHHHHHGGGHGHGHHFHBDHHFHHHHHGCGGGGHGGCGGGHG
@M02034:409:000000000-BFKT7:1:1107:17439:26747 1:N:0:35
AAAGTCGAGGTGCCTAAAGTGGCAACCCAGACTTCTCCGTCTGTTGGTGGTGTAGAGCTTCCTGTAGCCGCATGGCGTTCGTACTTAAATATGGAACTAACCATTCCAATTTTCGCTGTCTCTTATACACATCTCCGA
+
AAAAAFA?>>2>4BGGFGG6BFDGHGHGGGGGHHGHHHGHGHFGGHEA2AABAEGDFFGHG3FG5BEEGGG0EEFGGG?FEE2CGFHHHHHDGFBEFCFGHEEHF4FFGHHHGGEEAEEFG4?44FDGFFHFHHBDD?
@M02034:409:000000000-BFKT7:1:1107:12692:26751 1:N:0:35
AAAGTCGAGGTGCCTAAAGTGGCAACCCAGACTAATAAGAA
+
BCCDAFCCCCCCGGGGGGGFGGGHHHHGGHHGH33DB5555
@M02034:409:000000000-BFKT7:1:1107:21982:26753 1:N:0:35
AAAGTCGAGGTGCCTAAAGTGGCAACCCAGACTGGGAAGGGGGTTGGTGGTGTAGAGCTTCCTGTAGCCGCATGGCGTTCGTACTTAAATATGGAACTAACCATTCCAATTTTCGCTGTCTCTTATACACATCTCCGAGCCCACGAGACA
+
BABBAFBBBBABGGGG4FGGGGGHHHHGGDHGHFFABGF2ECCAEGFACEEEFFFEDFHHHHHHHHFDHFCEEGHGFEFFFEHGHHGHHHGHHHEGEHBF3FBGF?4GFHHHHBCGGGBGHFFGHFHFFGHHHGHDD/CCGGGGGG?DD<
@M02034:409:000000000-BFKT7:1:1107:20204:26756 1:N:0:35
AAAGTCGAGGTGCCTAAAGTGGCAACCCAGACTACTAAGAGTGTTGGTGGTGTAGAGCTTCCTGTAGCCGCATGGCGTTCGTACTTAAATATGGAACTAACCATTCCAATTTTCGCTGTCTCTTATACACATCTCCGAGCCCACGAGACA
+
CCCCCFBBCCBBGGGGGGGGGGGHHHHGGHHGHHHHHHHHHGHHHHGEFGGFFDGEGHGHHHHGGHGGHGGGGGHFGEEGGGHHHHHHHHHHHGBFHHHHHFFGGFHFHHGHHHGGGGGHGGHHGGHHHHHFHHHHE>@BFGHGGGD?DF
@M02034:409:000000000-BFKT7:1:1107:12402:26759 1:N:0:35
AAAGTCGAGGTGCCTAAAGTGGCAACCCAGACTGAGTCTCGGGTTGGTGGTGTAGAGCTTCCTGTAGCCGCATGGCGTTCGTACTTAAATATG
+
AAAA1D>>A@AAFGFFG1BGDFFH1FGAGGHGH11BFFD1AA/GFG?A/?EFFG1BEBDFGFBE1DFGH?E/E/BFEGGCFE0GHH2@1DGFE
@M02034:409:000000000-BFKT7:1:1107:7995:26768 1:N:0:35
AAAGTCGAGGTGCCTAAAGTGGCAACCCAGACTAATCGGCAGGTTGGTGGTGTAGAGCTTCCTGTAGCCGCATGGCGTTCGTACTTAAATATGGAACTAACCATTCCAATTTTCGCTGTCTCTTATACACATCTCCGAGCCCACGAGACA
+
CCDDCFCDDDCCGGGGGGGGGGGHHHHGGHHGHHGHHGGGGGGHHHGEFGEFGFHGGHHHHHGHHHHGGGGCFGHHGGGGGGHHHHGGGHHHHHEHHHGHHFFGHHFFFGGHHGGGGGGHHHHHHHHHGGHHHHFFD?DCGGHGGGGGGE
@M02034:409:000000000-BFKT7:1:1107:23667:26774 1:N:0:35
AAAGTCGAGGTGCCTAAAGTGGCAACCCAGACTTCGGGTTTGGTTGGTGGTGTAGAGCTTCCTGTAGCCGCATGGCGTTCGTACTTAAATATGGAACTAACCATTCCAATTTTCGCTGTCTCTTATACACATCTCCGAGCCCACGAGACA
+
BCCBBFABCBBCGGGGGGGGGGGHHHHGGHHGHHHGGGEGGGGGHGGGGGEFGHHHHHHHHHHHHHHHHGGGGGGHGEGGGGHHHHHHHHHHHHHHGHHHHHGHHHHHHHHHHFEFGGGEHHHHHHHFGHFHHHGHE/D?AFHGGGGGGC
@M02034:409:000000000-BFKT7:1:1107:17350:26776 1:N:0:35
AAAGTCGAGGTGCCTAAAGTGGCAACCCAGACTAATAATACTGTTGGTGGTGTAGAGCTTCCTGTAGCCGCATGGCGTTCGTACTTAAATATGGAACTAACCATTCCAATTTTCGCTGTCTCTTATACACATCTCCGAGCCCACGAGAC
+
ABBBBD>ADD>>GGGGFGGBGFGGHGGGGEHGHHFHHHHGHHGFGGHGGF2BAGHHHHGHHHHHFFGHHEGGGGGHGGGGG?CHHHFHGGFDGHGFHGGHHGFHGHHHHHFFHHEF/<?FHGFHFHHHBHFHGHHHGGCCF/FF?CGGG
@M02034:409:000000000-BFKT7:1:1107:20549:26777 1:N:0:35
AAAGTCGAGGTGCCTAAAGTGGCAACCCAGACTACGACGCAGGTTGGTGGTGTAGAGCTTCCTGTAGCCGCATGGCGTTCGTACTTAAATATGGAACTAACCATTCCAATTTTCGCTGTCTTATACACATCTCCGAGCCCACGAGACAG
+
BBBBBFBBBBBAGGGGGGGFGGGFFGHGGHHFHHHEEEEFFEGFGGGEEGBFFGHGHHHHFHHGGFHHHGGGGGHHEEGGGGCGHHHHHHGEGHGEHGHHHHHHGHGFHEHHHHGGGGFGHFFHGFEHFHGHHGE/A/<?GFGGFDFHF
@M02034:409:000000000-BFKT7:1:1107:19203:26779 1:N:0:35
AAAGTCGAGGTGCCTAAAGTGGCAACCCAGACTAAGGGGGGGGTTGGTAGTGTAGAGCTTCCTGTAGCCGCATGGCGTTCGTACTTAAATATGGAACTAACCATTCCAATTTTCGCTGTCTCTTATACACATCTCCGAGCCCACGAGACA
+
BBCCCFAADBAAGGGGGGGGGGGHHHHGGHHGHHHGHHGGGGFFFFFD/BFBFFFFFFFFFFFFFFFFFFFDFFFFFDFFFFFFFFFFFFFFFFFFFFFFFFFFFFFFFFFFFFCDFFFFFFFFFFFFFFFFFFFFFCCFFFFFFFFFFB
@M02034:409:000000000-BFKT7:1:1107:7762:26780 1:N:0:35
AAAGTCGAGGTGCCTAAAGTGGCAACCCAGACTGGGCATGGGGTTGGTGGTGTAGAGCTTCCTGTAGCCGCATGGCGTTCGTACTTAAATATGGAACTAACCATTCCAATTTTCGCTGTCTCTTATACACATCTCCGAGCCCACGAGACA
+
ABCBBFCCCCCCGGGGGGGGGGGHHHGGGHHGHHHGHHHHHHGGEGGGGGEFHFHDHHHHGGHHHHHHHGGGGGHHGFGGGGGHHHHGHHFHHGFFHHGFFHGHHHFHHGHGHHGGGGGHHHHHGHFHFGFHHHHBE?CCGGHGGGGGGB
@M02034:409:000000000-BFKT7:1:1107:16028:26796 1:N:0:35
AAAGTCGAGGTGCCTAAAGTGGCAACCCAGACTGAGAAGGGTGTAGAGCTTCCAG
+
BBCAAFABDB>AGGGGGGGFGFGHHHHGGEGA3B33ADG2A2BF3F5F53B535D
@M02034:409:000000000-BFKT7:1:1107:18950:26802 1:N:0:35
AAAGTCGAGGTGCCTAAAGTGGCAACCCAGACTAATAATCATGTTGGTGGTGTAGAGCTTCCTGTAGCCGCATGGCGTTCGTACTTAAATATGGAACTAACCATTCCAATTTTCGCTGTCTCTTATACACATCTCCGAGCCCACGAGACA
+
BCCCBFBCCCCCGGGGGGGGGGGHHHHGGHHGHHHHHHHHHHHHHHHGGGEFGHHHHHHHHHHHHHHHHGGGGGHHGGGGGGHHHHHHHHHHHHHHGHHHHHHHHHHHHHHHHHGGGGGHHHHHHHFFGHFHGHHHGBGFGGHGGGGGGF
@M02034:409:000000000-BFKT7:1:1107:16713:26807 1:N:0:35
AAAGTCGAGGTGCCTAAAGTGGCAACCCAGACTAATCAGCAGGTTGGTGGTGTAGAGCTTCCTGTAGCCGCATGGCGTTCGTACTTAAATATGGAACTAACCATTCCAATTTTCGCTGTCTCTTATACACATCTCCGAGCCCACGAGACA
+
ABBB>DABBD>AGGGGGGGFFFGHHGHGGHHGHHHHHHHHHFHBFHGBFEBFBFGHHHGHHHHGBFGGHGGGGGGHG>EFGFHHHHHHHHHFGFFFGHFGHHGHHHHHHHHHHHGGGGEGHHHHHHGHGGFFHHHGB@CBGGHGGGCDFF
@M02034:409:000000000-BFKT7:1:1107:12040:26811 1:N:0:35
AAAGTCGAGGTGTCTAAAGTGGCAACCCAGACTAGGAAGGAGGTTGGTGGTGTAGAGCTTCCTGTAGCCGCATGGCGTTCGTACTTAAATATGGAACTAACCATTCCAATTTTCGCTGTCTCTTATACACATCTCCGAGCCCACGAGACA
+
CBBBCFCBCCCBGGGGGGGGGGGHHHHGGHHGHHHHHHHGGHGGHHGGGGEFFGHHHHHHHHHHHHHGHGGGGGHHGEGGGGHHHGHHHHHHHHHHHHHGHHGHHHHHGHHHHGGGGGEHHHHHHHHHGHGHHHHHGCGCFGHGGGGGGH
@M02034:409:000000000-BFKT7:1:1107:10348:26812 1:N:0:35
AAAGTCGAGGTGCCTAAAGTGGCAACCCAGACTAATAATAATGTTGGTGGTGTAGACCTTCCTGTAGCCGCATGGCGTTCGTACTTAAATATGGAACTAACCATTCCAATTTTCGCTGTCTCTTATACACATCTCCGAGCCCACGAGACA
+
CDCCCFCCCDCCGGGGGGGGGGGHHHHGGHGGHHHHHHHHHHHGHHHFGGEFGHHHHHHHHHHHHHHHHGGGGGHHGGGGGGHHHHGHHHHHHHHHHHHHHHHHHHGHHHHHHHGGGGGHHHHHHHHHGHHHHHHHGGGGGGGGGGGGGH
@M02034:409:000000000-BFKT7:1:1107:18713:26813 1:N:0:35
AAAGTCGAGGTGCCTAAAGTGGCAACCCAGACTATGCATCAGGTTGGTGGTGTAGAGCTTCCTGTAGCCGCATGGCGTTCGTACTTAAATATGGAACTAACCATTCCAATTTTCGCTGTCTCTTATACACATCTCCG
+
BCCBBFBCCCCBGGGGGGGGGGGHHHHGGGHGHFHHFDHHFFHHGHC222EFFBGFDDGGAGDF55FEFEE0EA11>BEF??BEGGHH3GH4FGD3FFHH3B3FGDEEGHHHHDEEG/?34?DG4GHFF2GCFDG2A
@M02034:409:000000000-BFKT7:1:1107:11208:26814 1:N:0:35
AAAGTCGAGGTGCCTAAAGTGGCAACCCAGACTCCGGATACGGTTGGTGGTGTAGAGCTTCCTGTAGCCGCATGGCGTTCGTACTTAAATATGGAACTAACCATTCCAATTTTCGCTGTCCTTATACACATCTCCGAGCCCACGAGACAG
+
>A??AFAB?D>AFGGGGGGGGGGFCCFEF2FFHHFEGFEEHGDHGEGAAEBBGDD5EDGGHBHFFHHHHGCEEEHGGEGEE?1?FFF3GHFFFF3FGHGHHAEBHHHBGGHHHGGGGGGGHHHGGFGGHDFHHHHE/C?A/GFCGGGCHG
@M02034:409:000000000-BFKT7:1:1107:16731:26815 1:N:0:35
AAAGTCGAGGTGCCTAAAGTGGCAACCCAGACTAATAATCAGGTTGGTGGTGTAGAGCTTCCTGTAGCCGCATGGCGTTCGTACTTAAATA
+
ABBBADAADD2>FGGGGGGFFFGFHHHGGGHGHHBG5G5DEGGG3B2A2AECAAF55FBBAFFGA555BEE>E>11E?EFE?2?1DG3BFF
@M02034:409:000000000-BFKT7:1:1107:18960:26817 1:N:0:35
AAAGTCGAGGTGCCTAAAGTGGCAACCCAGACTAATAATCATGTTGGTGGTGTAGAGCTTCCTGTAGCCGCATGGCGTTCGTACTTAAATATGGAACTAACCATTCCAATTTTCGCTGTCTCTTATACACATCTCCG
+
A?AA3DAADDABGGGGFBGFGGGCGABEFGHFBGHGHFHHGHGFFHHBFEEFGHHHFFFGFHGFFGHHHEEEGGGAEBEFGGHEGHGG3FFBFH3DFGDBEFBGFGHHHHHHHHGDGF/3F?FGEHFFEBDGCG32?
@M02034:409:000000000-BFKT7:1:1107:10597:26819 1:N:0:35
AAAGTCGAGGTGCCTAAAGTGGCAACCCAGACTATTAGTCATGTTGGTGGTGTAGAGCTTCCTGTAGCCGCATGGCGTTCGTACTTAAATATGGAACTAACCATTCCAATTTTCGCTGTCTCTTATACACATCTCCGAGCCCACGAGACA
+
CCCCCFACBCABGGGGGGGGGGGHHHHGGHHGHHHHHHHHHHHHHHHEGGEFGHHHHHHHHHHHHHHHHGGGGGHHGGGGGGHHHHHHHHHHHHGHHHHHHHFHHHHGHHHHHHGGGGGHHHHHHHHHHHGHHHGHG/DCGEHGGGGGGC
@M02034:409:000000000-BFKT7:1:1107:18708:26830 1:N:0:35
AAAGTCGAGGTGCCTAAAGTGGCAACCCAGACTATGCAT
+
ACA@AFBBCCABGGGGGGGFGGGHHHHGGGHGHB5D355
@M02034:409:000000000-BFKT7:1:1107:9164:26831 1:N:0:35
AAAGTCGAGGTGCCTAAAGTGGCAACCCAGACTATGAGTGGTGTTGGTGGTGTAGAGCTTCCTGTAGCCGCATGGCGTTCGTACTTAAATATGGAACTAACCATTCCAATTTTCGCTGTCTCTTATACACATCTCCGAGCCCACGAGACA
+
BBBBBFB@BBBBGGGFGFGGGGGHHHGGGHHGH355D5F325BGEHHGFGEGGHHHHHHH5FHHFHHHHGGGGGHHEEEGGGHHHHHGHHGHHHFGFHGFHHHHHFFHHHHHHFFGGGGHHHHHHHHFDGFHHHGFC<B?CGHGGCGGG<
@M02034:409:000000000-BFKT7:1:1107:19870:26832 1:N:0:35
AAAGTCGAGGTGCCTAAAGTGGCAACCCAGACTAATAATCATGTTGGTGGTGTAGAGCTTCCTGTAGCCGCATGGCGTTCGTACTTAAATATGGAACTAACCATTCCAATTTTCGCTGTCTCTTATACACATCTCCGAGCCCACGAGACA
+
CCCCCFBBBBBBGGGGGGGFGGGHHHHGGHHGHHHHHHHHHHHHHGHGGGEFHGHHHHHHHHHHHHHHHGGGGGHGGEFGGFHHHHHHHHHGHHHGHHHGHHHHHHHHHHHHHHEEGGEFBDFHHHGHHFFEFGGDGCDCGGHFCGGGGC
@M02034:409:000000000-BFKT7:1:1107:11180:26839 1:N:0:35
AAAGTCGAGGTGCCTAAAGTGGCAACCCAGACTAAGAATACGGTTGGTGGTGTAGAGCTTCCTGTAGCCGCATGGCGTTCGTACTTAAATATGGAACTAACCATTCCAATTTTCGCTGTCTCTTATACACATCTCCGAGCCCACGAGACA
+
BBBBBFBBBBBBGGGGGGGGGGGHHHHGGHFDGHHHHHHHHHGFGGGEFGEFHGHHFHHHHBHHGHHHHGGGGGHHGFGEGFHHHHHGHHGHHGHHHHHHHHGHHHHHHHHHHHEGGGFHHHGGFHHHGFFFHHHHGCGGGEHGG?DGGG
@M02034:409:000000000-BFKT7:1:1107:19878:26849 1:N:0:35
AAAGTCGAGGTGCCTAAAGTGGCAACCCAGACTAATAATCATGTTGGTGGTGTAGAGCTTCCTGTAGCCGCATGGCGTTCGTACTTAAATATGGAACTAACCATTCCAATTTTCGCTGTCTCTTATACACATCTCCGAGCCC
+
BCCCAFCBCCCCGGGGGGGGGGGHHHHGGHHGHGEFFFHHFFGHHHHGEEEEABFBADDGEGGGAAGDEEF0EEF1E?0FE1??FGFF3EGDGF3@FGHH3?3BF?G?FGFHG4EEEEEBFBDG4F?4GHF2FFG?E//@<F
@M02034:409:000000000-BFKT7:1:1107:19739:26852 1:N:0:35
AAAGTCGAGGTGCCTAAAGTGGCAACCCAGACTAAGGATAGGATTTGGTGGTGTAGAGCTTCCTGTAGCCGCATGGCGTTCGTACTTAAATATGGAACTAA
+
A3AABFABDB>AFGGFGGGGGGGHHHHGGHDFF3FBG3FGECGGHHFH2FFEFHFHFGH3CGFGHF5DAAE0>EEH10?EAEFGAGFBDHHGFFH33B3FB
@M02034:409:000000000-BFKT7:1:1107:10787:26856 1:N:0:35
AAAGTCGAGGTGCCTAAAGTGGCAACCCAGACTTTT
+
CCCCCFCBBCABGGGGGGGGGGGHHHHGGHHGH555
@M02034:409:000000000-BFKT7:1:1107:17324:26872 1:N:0:35
AAAGTCGAGGTGCCTAAAGTGGCAACCCAGACTGAGAAGACTGTTGGTGGTGTAGAGCTTCCTGTAGCCGCATGGCGTTCGTACTTAAATATGGAACTAACCATTCCAATTTTCGCTGTCTCTTATACAATCTCCGAGCCCACGAGACAG
+
ABAAAFABDD>AGGGGGGGFGFGFHHHGGGHGHHHHHHHFGHGFGHHBFEEFAEFFHHHHHHHHGFFHFFGGGGFHGEEGGFFGHHGHHHHHGEEFGHFFGGFHFHHHHHHHHHGGGG<GGBHHHHHHGHBHGHHDCCDFGHGGGGGGHE
@M02034:409:000000000-BFKT7:1:1107:9100:26880 1:N:0:35
AAAGTCGAGGTGCCTAAAGTGGCAACCCAGACTTCGCAGTCTGTTG
+
AAAA1BAAD1>>AFFGGBGDGFGHHHGGGHAFHFGAEE/EGGGFDG
@M02034:409:000000000-BFKT7:1:1107:10003:26884 1:N:0:35
AAAGTCGAGGTGCCTAAAGTGGCAACCCAGACTAGGAATGAGGTTGGTGGTGTAGAGCTTCCTGTAGCCGCATGGCGTTCGTACTTAAATATGGAACTAACCATTCCAATTTTCGCTGTCTCTTATACACATCTCCGAGCCCACGAGAC
+
BBBBBFBBBBAAGGGGGGGGGGGHHHHGGHGGHH3FGAG3FGHHHHGFGGEFHHHFHHHHHGHHHHHHHGGGGGHHGGGGGGHHHHHHHHHHHHHHHHGHHHHHHHGHHHHHHHGGGGGHHHHHHHHHHHGHHGGFGGFGGGHGGGGGG
@M02034:409:000000000-BFKT7:1:1107:20836:26888 1:N:0:35
AAAGTCGAGGTGCCTAAAGTGGCAACCCAGACTCAGTGTTCTGTTGGTGGTGTAGAGC
+
CCCCCFACCCCCGGGG4GGGGGGHHHHGGHHE333FFGGBA5DGDG22A2BA13D555
@M02034:409:000000000-BFKT7:1:1107:21351:26897 1:N:0:35
AAAGTCGAGGTGCCTAAAGTGGCAACCCAGACTCATAAGGAGGTTGGTGGTGTAGAGCTTCCTGTAGCCGCATGGCGTTCGTACTTAAATATGGAACTAACCATTCCAATTTTCGCTGTCTCTTATACACATCTCCGAGCCCACGAGACA
+
BBBBBFAABBBBGGGGGGGGGGGHHHHGGGHGHHFHF5DGFFCGGHGEFGEFHHHGHHHHHHHHGHHHHGGEGGHFGGGGGGHHHHHHHFGFFHGHHHGGHHHHHHHHHHHHHGEGGGGHHHHHHHHHFFHHHHFFDCFGGGHGGGGGG?
@M02034:409:000000000-BFKT7:1:1107:9997:26904 1:N:0:35
AAAGTCGAGGTGCCTACAGTGGCAACCCAGACTATGAATAAGGTTGGTGGTGTAGAGCTTCCTGTAGCAGCATGGCGTTCGTACTTAAATATGGAACTAACCATTCCAATTTTCGCTGTCTCTTATACGCATCTCCGAG
+
>AABAFAAA@AA445EBABBAAFCGGG2AFF2BGHFHHGFBEGFFGEBCEBFGFG55AGGB3BG5BF55B2BBEF1>EE1EE21?FFDFF44GH333B3@313B3F4BBFF4FBEE>E?3B4?F?FFB0</?/BB1?/<
@M02034:409:000000000-BFKT7:1:1107:21737:26905 1:N:0:35
AAAGTCGAGGTGCCTAAAGTGGCAACCCAGACTGAGCGGCGTGTTGGTGGTGTAGAGCTTCCTGTAGCCGCATGGCGTTCGTACTTAAATATGGAACTAACCATTCCAATTTTCGCTGTCTCTTATACACATCTCCGAGCCCACGAGACA
+
CBCCCFCCCCBCGGGGGGGGGGGHHHHGGHHGHHHHHGGGGGGGHHHEGGEFGHHHHHHHHHHHHHHHHGGGGGHHGGGGGGHHHHHHHHHHHHHHHHFGHHHHHHFHHHHHHHGGGGGHHEHHGHHHGHFHGHGGGCDDGGEGGGGGGG
@M02034:409:000000000-BFKT7:1:1107:13538:26905 1:N:0:35
AAAGTCGAGGTGCCTAAAGTGGCAACCCAGACTGATCGGAAGGTTGGTGGTGTAGAGCTTCCTGTAGCCGCATGGCGTTCGTACTTAAATATGGAACTAACCATTCCAATTTTCGCTGTCTCT
+
CCCCCFBCBDAAGGGGGGGGGGGFHHHGGHHGHHHHHGGGFGGGHHGEEEFE1AEBEG3FEGGHAA5DFEG@FFEEE?EFGFEEGHHGFHHFD33@GEGHBF3GFFHFGHFHBDE?FE<3F3D
@M02034:409:000000000-BFKT7:1:1107:14940:26906 1:N:0:35
AAAGTCGAGGTGCCTAAAGTGGCAACCCAGACTCCTACGCAGGTTGGTGGTGTAGAGCTTCCTGTAGCCGCATGGCGTTCGTACTTAAATATGGAACTAACCATTCAATTTTCGCTGTCTCTTATACACATCTCCGAGCCCACGAGACAG
+
BBBAAFBBBB>AGGGGGGGFGGGHHHHGGHHGHHHHHHGGGGGFGHGEFGBFFGGHHHHHHHHGFGFGHGGGGGGHEBEFEEGHHHHHHHHHGHFFHHHHHHHHHHHHHHHGHGE?EEGHHBFGHFHHHHFFGHHFFFGFGHGGGGGGHF
@M02034:409:000000000-BFKT7:1:1107:15529:26911 1:N:0:35
AAAGTCGAGGTGCCTAAAGTGGCAACCCAGACTAAGACGCAGGTTGGTGGTGTAGAGCTTCCTGTAGCCGCATGGCGTTCGTACTTAAATATGGAACTAACCATTCCAATTTTCGCTGTCTCTTATACACATCTCCGAGCCCACGAGACA
+
BCCBAFBADB>AGGGGGGGFGFGHHHHGGGHGHHHHHHGGGGGFGHGBFFEFGHHFHHHHHHHGBFGGHEEEGGFGGEEGGEGGHHHHHHGHGGGFFHGHGHHHFHHHHHHHHHGGGG?GGGHHHHHHFGFHFHHGEC@BDEGCDGGGGF
@M02034:409:000000000-BFKT7:1:1107:15957:26911 1:N:0:35
AAAGTCGAGGTGCCTAAAGTGGCAACCCAGACTACTACTCCTGTTGGTGGTGTAGAGCTTCCTGTAGCCGCATGGCGTTCGTACTTAAATATGGAACTAACCATTCCAATTTTCGCTGTCTCTTATACACATCTCCGAGCCCACGAGACA
+
ABBBAFABBD>AGGGGGGGFGFGHHHHGGGHGHHFHHHHHHHHHHHHEFFEFFGFGHHHHGHHHFGFGGEGEGGGHGBFGGEHGHHHHHHHFGFFFHHGGGHFH3GHFHHHHHHGGGGFHHHHHHHHGFHHHFHHHDCCCGGHFFFCGDC
@M02034:409:000000000-BFKT7:1:1107:12452:26918 1:N:0:35
AAAGTCGAGGTGCCTAAAGTGGCAACCCAGACTACTGATAGGGTTGGTGGTGTAGAGCTTCCTGTAGCCGCATGGCGTTCGTACTTAAATATGGAACTAACCATTCCAATTTTCGCTGTCTCTTATACACATCTCCGAGCCCACGAGACA
+
BBB?AFABBBAAGGGGGGGGGFFFHHHGGEHGHHHHHGDGG3F3B2EEFDEFAFHFFFGHFHHFFDFDGEEGGGHHGEEGEGHHHHHHHFFFGHFBGHHHHHGHFHHHFGHGHHGGGGE?4EGFFGGDGGFHGDHHFBDGCFHFGGG?EF
@M02034:409:000000000-BFKT7:1:1107:21745:26923 1:N:0:35
AAAGTCGAGGTGCCTCAAGTGGCAACCCAGACTGAGGGGCGTGTTGGTGGTGTAGAGGT
+
>?AA1D11>>AAGGF1BABAFGEFFACECHG0AGFG0AEAEEEA0ACA/EEC?1F210B
@M02034:409:000000000-BFKT7:1:1107:22626:26938 1:N:0:35
AAAGTCGAGGTGCCTAAAGTGGCAACCCAGACTAAGAATCAGGTTGGTGGTGTAGAGCTTCCTGTAGCCGCATGGCGTTCGTACTTAAATATGGAACTAACCATTCCAATTTTCGCTGTCTCTTATACACATCTCCGAGCCCACGAGACA
+
CCCCCFBCCCCCGGGGGGGGGGGHHHHGGHHGH3BFG53AAGHHGHGEGGEFGFHHHHHHHGHHHHHHHGGFGGHHGFFGGGHGHHHHHHHHHGFFGHHGGHGHHFHFHHHHHFGGGGGHHHHHHGGHHGHHHHHGGCCGGGHGGGGFG?
@M02034:409:000000000-BFKT7:1:1107:17427:26946 1:N:0:35
AAAGTCGAGGTGCCTAAAGTGGCAACCCAGACTTGTAGGAGTGTTGGTGGTGTAGAGCTTCCTGTAGCCGCATGGCGTTCGTACTTAAATATGGAACTAACCATTCCAATTTTCGCTGTCTCTTATACACATCTCCGAG
+
>AA11B?AD>>>F11F1FF3A1FHGFHGG0FCHHDGFGFFGBGDEFCAFE/ABFFFHGHHFHHH1BDFFAECGCF0EEEFGEFGGFFFH2FGGGHH11F1FGFCG2EGHHHFHGGGFF<B>DGGDF2BDGFCFFHF//?
@M02034:409:000000000-BFKT7:1:1107:11507:26957 1:N:0:35
AAAGTCGAGGTGCCTAAAGTGGCAACCCAGACTTGTCCGCAGGTTGGTGGTGTAGAGCTTCCTGTAGCCGCATGGCGTTCGTACTTAAATATGGAACTAACCATTCCAATTTTCGCTGTCTCTTATACACATCTCCGAGCCCACGAGACA
+
CCCCCFBCBCABGGGGGGGGGGGHHGHGGHHGHHHHGH22A22BBFE111AAABGD55AB5FEDFAGAB>E>EE?1>>>?E1B?FFH@BFHFB?33F3GH303FFBG?EGGHHEEEG/?DFEDFBGFDGEHHHFHFFC<C@FEF?CCDA>
@M02034:409:000000000-BFKT7:1:1107:9635:26960 1:N:0:35
AAAGTCGAGGTGCCTAAAGTGGCAACCCAGACTACGGGGCCGGTTGGTGGTGTAGAGCTTCCTGTAGCCGCATGGCGTTCGTACTTAAATATGGAACTAACCATTCCAATTTTCGCTGTCTCTTATACACATCTCCGAGCGCA
+
AAAABFAAADAAGCFFGGGFGFFFHHHCCFFGHGB2EE2AC0?AEGG1BEEF?FGEDGFGGHHFFFGBDEG?EEFFEE@FGFB/GFE3?FFGHH33FGFGF0FEG3GFGGBGHD/BE?CBFHFD>G22>22@<?GBE/@?-<@
@M02034:409:000000000-BFKT7:1:1107:22971:26967 1:N:0:35
AAAGTCGAGGTGCCTAAAGTGGCAACCCAGACTAATAATAATGTTGGTGGTGTAGAGCTTCCTGTAGCCGCATGGCGTTCGTACTTAAATATGGAACTAACCATTCCAATTTTCGCTGTCTCTTATACACATCTCCGAGCCCACGAGAC
+
BBBBBFABDBAAFGGGGFGFFFFHHHHGCHHFHDEGHHHGFF5AFFFEFEEFAGHHHHHHHHHHHHGGHGGAEFFEEEFGGGFGGHHFHHFFFHB3CGGG3GDFHDD4FFFHHGEEGGEGHHH4BGGHHHHHHHHHGCDFG/<FG</<<
@M02034:409:000000000-BFKT7:1:1107:11521:26968 1:N:0:35
AAAGTCGAGGTGCCTAAAGTGGCAACCCAGACTTGTCCGCAGGTTGGTGGTGTAGAGCTTCCTGTAGCCGCATGGCGTTCGTACTTAAATATGGAACTAACCATTCCAATTTTCGCTGTCTCTTATACACATCTCCGAGCCCACGAGACA
+
A@ABAFAABDAAGGGFGDGGFGGHHHFGGHHFHHGHHHGGEEGFGHG1BFEFGFGHFGFFHHGGGGFFGE0>EFHGEEEGGGHGEEGGBHGHHHHECGEBGFBFGFGFHHHHHHGGGGGFHHHHBGFHFGFFFGFGGDG/</FFGGGCF<
@M02034:409:000000000-BFKT7:1:1107:13694:26974 1:N:0:35
AAAGTCGAGGTGCCTAAAGTGGCAACCCAGACTCAGATGAATGTTGGTGGTGTAGAGCTTCCTGGAGCCGCATGGCGTTCGTACTTAAATATGGAACTAACCATTCCAATTTTCGCTGTCTCTTATACACATCTCCG
+
AAAAAFABBBAAGGGGGGGGGFGHFHGFGGHFHBFC35B55BFFDDFEFCAAAAEDEDGHEFGH3BFCEEE0EEEAE>>FGEFE1@GFHHFBGFBDHHFFGFFHG4GFGHHHHFFDFCEGGFGGBGHBGGFHGEH2A
@M02034:409:000000000-BFKT7:1:1107:12348:26998 1:N:0:35
AAAGTCGAGGTGCCTAAAGTGGCAACCCAGACTCAGAAGAATGTTGGTGGTGTAGAGCTTCCTGTAGCCGCATGGCGTTCGTACTTAAATATGGAACTAACCATTCCAATTTTCGCTGTCTCTTATACACATCTCCGAGCCCACGAGACA
+
BBBAAFBBBBAAGGGGGGGGGGGFHHHGGHHGHHHHHHHHHHHHHHHFGFBFGHHHGHHHHHHGHHHHHGGGEGHHGGGGGGHHHHGHHHGHHHHGHHHHHHGHHHHHHHHHHHGGGGGHHHHHHGFHHHHHHHHFG/?DGGHGGGGGGH
@M02034:409:000000000-BFKT7:1:1107:17726:27000 1:N:0:35
AAAGTCGAGGTGCCTAAAGTGGCAACCCAGACTACTACGACGGTTGGTGGTGTAGAGCTTCCTGTAGCCGCATGGCGTTCGTACTTAAATATGGAACTAACCATTCCAATTTTCGCTGTCTCTTATACACATCTCCGAGCCCA
+
ABBAAFBADD>>GGGGGGGFEFGHHHHGGGHGHGHHHFGAEFFEFGE1AAFCAAFF5DAF5BFH5B@@3EG?FDACE?EGG?B1?EGHFGGGD333FFHFE?3FE4FBEGDHHF?ADD/BF3F33FGDH2>@FGHHA/<@C/F
@M02034:409:000000000-BFKT7:1:1107:16514:27010 1:N:0:35
AAAGTCGAGGTGCCTAAAGTGGCAACCCAGACTAATCCTGGGGTTGGTGGTGTAGAGCTTCCTGTAGCCGCATGGCGTTCGTACTTAAATATGGAACTAACCATTCCAATTTTCGCTGTCTCTTATACAC
+
AA??3B3A3>>>FGGGCGD6F4FGHC4AF2EFEFEHHFFGFFEAEECAFEBFAFHBGDBGHHH5BF5BAE0EEEFHE>EFE?B1F@4BE4FFFFBFBB33BB3B3BFDGHFHFGE/EE?B22BBDGGD2B
@M02034:409:000000000-BFKT7:1:1107:23178:27012 1:N:0:35
AAAGTCGAGGTGCCTAAAGTGGCAACCCAGACTGCGATGAAGGTTGGTGGTGCAGAGT
+
A3A?AFAADD>AGGF5BFGGGGAGGGHGGG22BF3B222A5AEG3G21A1EC33D515
@M02034:409:000000000-BFKT7:1:1107:23159:27016 1:N:0:35
AAAGTCGAGGTGCCTAAAGTGGCAACCCAGACTGCGACGAAGGTTGGTGGTGTAGAGCTTCCTGTAGCCGCATGGCGTTCGTACTTAAATATGGAACTAACCATTCCAATTTTCGCTGTCTCTTATACACATCTCGG
+
ABBCCFBBBCCCGGGFGGGGGGGHHHHGDFHGGHHEEAEE0AEAFGC1AEEEFFFFEBHGBFHHH5F5FFGEGGHCE1>FEEFGHHHHHHHGFF33CGGB3C3BF4D4FGFFHFDCGCG?DDFH2F2FF@FHHHH0<
@M02034:409:000000000-BFKT7:1:1107:8049:27021 1:N:0:35
AAAGTCGAGGTGCCTAAAGTGGCAACCCAGACTTCGCAGTCGGTTGGTGGTGTAGAGCTTCCTGTAGCCGCATGGCGTTCGTACTTAAATATGGAACTAACCATTCCAATTTTCGCTGTCTCTATACACATCTCCGAGCCCACGAGACAG
+
CCCCCFBCCCBBGGGGFGGGGGGGGGGGGHHGHHHGGGGGHGGGGGGGGGEFGFHGHHGHHHHHHFHGGEFEGGHHFEGGGGHHHHHFGHGHHGFHHGFFGHGHHHFFFGHHHFCFGGGGGHGHGFFHHFFFHFGGCFCGFGGFGCGGHG
@M02034:409:000000000-BFKT7:1:1107:12268:27022 1:N:0:35
AAAGTCGAGGCGCCTAAAGTGGCAACCCAGACTTTGATTTTGGTTGGTGGTGTAGAGCTTCCTGTAGCCGCATGGCGTTCGTACTTAAATATGGAACTAACCATTCCAATTTTCGCTGTCTCTTATACACATCTCCGAGCCCACGAGACA
+
ABB?3DAA@D2>2EEEGFGGFGGGGHFGFGGGCHHHHFGFGHGAGFEBFAAFFGHHGFBHHHFHHHHHHGGGGGHGEEGGGGHHFFHBFBBGGFGHFHGHHHEF?4EGHHHHHHCGGFBGHFFHGHFHHHBGGHHHDCGCGGHGGGGGCC
@M02034:409:000000000-BFKT7:1:1107:18539:27036 1:N:0:35
AAAGTCGAGGTGCCTAAAGTGGCAACCCAGACTCGGCCTGGTGTTGGTGGTGTAGAGCTTCCTGTAGCCGCATGGCGTTCGTACTTAAATATGGAACTAACCATTCCAATTTTCGCTGTCTCTTATACACATCTCCGAGCCCACGAGACA
+
AAABAFAAD@>>FGGGGGFBEFFFHFGGGHHGHHGGGGGGHAFFFHHEFGBFBEFFHHHHHHHGBGEFGFGGGEFGEBEFFECGHHHGHHHFFFFFGFFFGGHHGHHHHGHHHHGGGGEGHFGHGHFGFBFFGHHHA@CC@CGF@CCCEG
@M02034:409:000000000-BFKT7:1:1107:13924:27051 1:N:0:35
AAAGTCGAGGTGCCTAAAGTGGCAACCCAGACTAATGCGTCGGTTGGTGGTGTAGAGCTTCCTGTAGCCGCATGGCGTTCGTACTTAAATATGGAACTAACCATTCCAATTTTCGCTGTCTCTTATACACATCTCCGAGCCCACGAGACA
+
BBCBAFAADD>AGGGFFGGGFFGHHHHGGHHGHHHHHFGAAA?AAAE1AEEFAABDE5BG5FGGB5@5BEEEGFFAEEEFGAGFEFGHHHHGFB33GFGHF0BGH4GBFHHHHHGGGD?BFFGFBFFDFFFGFHH2<<<@A/GEFGGGFF
@M02034:409:000000000-BFKT7:1:1107:18955:27051 1:N:0:35
AAAGTCGAGGTGCCTAGAGTGGCAACCCAGACTCATAGTAATGTTGGTGGTGTAGAGCTTCCTGTAGC
+
AAAABFBBBDAAFBGG4BGGGFGHHGHGGGDDH3AFFFFD5FFE5GEEF2B113D5A53BFGGG5555
@M02034:409:000000000-BFKT7:1:1107:23185:27054 1:N:0:35
AAAGTCGAGGTGCCTAAAGTGGCAACCCAGACTCATGGGCAGGTTG
+
ABBBAFAABBBBGGGGGGGGFGGHHHHGDHHGHHF55A2B2AEGGH
@M02034:409:000000000-BFKT7:1:1107:8200:27064 1:N:0:35
AAAGTCGAGGTGCCTAAAGTGGCAACCCAGACTACGAATCAGGTTGGTGGTGTAGAGCTTCCTGTAGCCGCATGGCGTTCGTACTTAGATATGGAACTAACCATTCCAATTTTCGCTGTCTCTTATACACATCTCCGAGCCCACGAGACA
+
@BBBBFBBBDABGGGGGGGCGGGGHHHGGGHGHHGGGHHGHGGBGHGFFGEEFGHGGGHGHHGHGGHGGGGGGGHGGGGGGEHHHGGHHHGHHGFGGGHGGGFHGFFGEGHHHGGGGGGGHGHHHGGHGEFHHGHGG??CFGGEGGG?EC
@M02034:409:000000000-BFKT7:1:1107:22073:27067 1:N:0:35
AAAGTCGAGGTGCCTAAAGTGGCAACCCAGACTCATAAGCCGGTTGGTGGTGTAGAGCTTCCTGTAGCCGCATGGCGTTCGTACTTAAATATGGAACTAACCATTCCAATTTTCGCTGTCTCTTATACACATCTCCGAGCCCACGAGACA
+
BBBBBFBBBBABGGGGGGGGGGGHHHHGGHHGHHHHHHHHHGGEEGGEFGAFGHHHHHHHHGHHGGHHHGGGGGHHGFGGGFHHHHHGHHHHHHGHFHGFHHFHHHHHHHHHHHGGGGGHHHHHHHHHHHFHGHGHECGGGGHGGGGGG>
@M02034:409:000000000-BFKT7:1:1107:15424:27077 1:N:0:35
AAAGTCGAGGTGCCTAAAGTGGCAACCCAGACTGGT
+
ABBBAFBBBB>>GGGGGGGFGGGHHHHGGHHGH32F
@M02034:409:000000000-BFKT7:1:1107:20040:27084 1:N:0:35
AAAGTCGAGGTGCCTAAAGTGGCAACCCAGACTACGAATAATGTTGGTGGTGTAGAGCTTCCTGTAGCCGCATGGCGTTCGTACTTAAATATGGAACTAACCATTCCAATTTTCGCTGTCTCTTATACACATCTCCGAGCCCACGAGACA
+
BBBBBFBBBBABGGGGGGGGGGGHHHHGGHHGHHHGFHHGHHHGGHHEEGEFHHHHHEHHHGHHHHHHHGGGGGHHGEGGGFFHHHHHHGGHHGGHHHHHHHHHHHHHHHHHHHGGGGGHHHHHHHHHGHHHHHHHGGGGGFHGGGGGGF
@M02034:409:000000000-BFKT7:1:1107:10111:27087 1:N:0:35
AAAGTCGAGGTGCCTAAAGTGGCAACCCAGACTGAGAATCATGTTGGTGGCGTAGAGCTTCCTGTAGCCGCATGGCGGTCGTACTTAAATATGGAACTAACCATTCCAATTTTCGCTGTCTCTTATACAC
+
>?11A3>A?D>A1FAGFGGGGAF0EEH00F00AF1BFE1B1DFEG2/EF?0AA/A/FHAGBHHE1AB21A>EEGHHG/>EEGF//EGF1F2BF111B>BCGHHHBGGHFGG2GGCGGGB12D2B1FF2@C
@M02034:409:000000000-BFKT7:1:1107:19677:27091 1:N:0:35
AAAGTCGAGGTGCCTAAAGTGGCAACCCAGACTCATAAGAATGTTGGTGGTGTAGAGCTTCCTGTAGCCGCATGGCGTTCGTACTTAAATATGGAACTAACCATTCCAATTTTCGCTGTCTCTTATACACATCTCCGAGCCCACGAGACA
+
BCCCBFBCCCBBGGGGGGGFGGGHHHHGGHHGGHHBHGGDHGHGHHHEFGEFGHHFHHHHHHHHHHHHHGGGGGHHGFGGGGHHHGHFHHHHHHDGHHHHHHGGHHHHGHHHHHGGGGGHHHHHHHHHHGGHHHHGG@DGGGHGGGGGD<
@M02034:409:000000000-BFKT7:1:1107:18749:27093 1:N:0:35
AAAGTCGAGGTGCCTAAAGTGGCAACCCAGACTGGGTCTG
+
AAAAAF>1D1A1GGFF1BGGGFFHHHHGGCGGHC0CA00B
@M02034:409:000000000-BFKT7:1:1107:20857:27102 1:N:0:35
AAAGTCGAGGTGCCTAAAGTGGCAACCCAGACTCAGGCTCAGGTTGGTGGTGTAGAGCTTCCTGTAGCCGCATGGCGTTCGTACTTAAATATGGAACTAACCATTCCAATTTTCGCTGTCTCTTATACACATCTCCGAGCCCACGAGACA
+
BCBBBFCCCCCAGGGGGGGGGGGHHHHGGHHGHHHHHHHHHHHGHHGGGGEFGHHFHHHHHGHHHHHHHGGGGGHHGEGGGFHHHHHHGHHHHHGHHHHHHHHHHHHGGHHHHHGGGGEGHHHHHHHHGHGHHHHFGCGGGGGGGG?DGC
@M02034:409:000000000-BFKT7:1:1107:8875:27104 1:N:0:35
AAAGTCGAGGTGCCTAAAGTGGCAACCCAGACTAATCAGGATGTTGGTGGTGTAGAGCTTCCTGTAGCCGCATGGCGTTCGTACTTAAATATGGAACTAACCATTCCAATTTTCGCTGTCTCTTATACACATCTCCGAGCCCACGAGAC
+
>?AA>@>ADAAAGGGGGGGFGDAEA442FCGE3AFGFEBGFFFGHHEAFA1BFDF5FDGHHFHG5FFD3BEAEFHFEEEEGEC1?GF@FFF4FDBFFHFGH1FFFHBGDGHHHDFDGA??DDDGDFF4?FDGGGBFC//@BFH/B@<ED
@M02034:409:000000000-BFKT7:1:1107:15475:27107 1:N:0:35
AAAGTCGAGGTGCCTAAAGTGGCAACCCAGACTCAGCATCAGGTTGGTGGTGTAGAGCTTCCTGTAGCCGCATGGCGTTCGTACTTAAATATGGAACTAACCATTCCAATTTTCGCTGTCTCTTATACACATCTCCGAGCCCACGAGACA
+
AABB3DAA@D2>FGGGGGGAGCGGHHGGGGHFGHHHGHHHHHG5GHGEFGABBGHGHHHGHHHHBGGHHGGGGGGHGEEFGEGFHHHHHFFDGGFFGFFFHGHGEHHHHHHHHHGGGEFHHGGGHHHHHHFFFHHHGDDDGAGGCGCDEH
@M02034:409:000000000-BFKT7:1:1107:18761:27108 1:N:0:35
AAAGTCGAGGTGCCTAAAGTGGCAACCCAGACTGGGTCGGGGGTTGGTGGTGTAGAGCTTCCTGTAGCCGCATGGCGTTCGTACTTAAATATGGAACTAACCATTCCAATTTTCGCTGTCTCTTATACACATCTCCGAGCCCACGAGAC
+
BBCCCFCBCCBCGGGGGGGGGGGHHHHGGHHGHHHHHHFGGGGEGGGEFGEFGHHHHHHHHHHHGHHHHGGGGGHHGEFGGFHHHHHHHHHHHHFFGHGHHHGHHHHGHHHHHHGGGGGHGHHHHHHHGHEHHHHHGGGGGEHGGGGGG
@M02034:409:000000000-BFKT7:1:1107:20503:27112 1:N:0:35
AAAGTCGAGGTGCCTAAAGTGGCAACCCAGACTAGGGGGGCGGTTGGTGGTGTAG
+
CCCCCFCBCCCBGGGFGGGGGGGHHHHGGF2FHG3FGGGG/BGCCCC?/ACC.1>
@M02034:409:000000000-BFKT7:1:1107:8901:27120 1:N:0:35
AAAGTCGAGGTGCCTAAAGTGGCAACCCAGACTCAGAATAAGGTTGGTGGTGTAGAGCTTCCTGTAGCCGCATGGCGTTCGTACTTAAATATGGAACTAACCATTCCAATTTTCGCTGTCTCTTATACACATCTCCGAGCCCACGAGA
+
11AAAFAAD?1>BCAEG1FGAFCGFHHFF0AFAGFFFHHHGHFGHHCEFEEFFDGFHHHHFBGG1EGFDEAEEEFFFBEEAEH/GHE@FGHFGH@FGFE1FFDGDFD2GHBDGH?/?EFHFGHDGGF22<F<BBB1?/BCBCCFC/@C
@M02034:409:000000000-BFKT7:1:1107:22650:27130 1:N:0:35
AAAGTCGAGGTGCCTAAAGTGGCAACCCAGACTTCGTCGCAGGTTGGTGGTGTAGAGCTTCCTGTAGCCGCATGGCGTTCGTACTTAAATATGGAACTAACCATTCCAATTTTCGCTGTCTCTTATACACATCTCCGGGCCCACGAGACA
+
BCCCCFCBCCCCGGGGGGGGGGGHHHHGGHGGHGHFGEEAEFGGFG0BAEEF13GFFFDGDFHHFFDDBEECGGHFFEFGFECFFFHHHGHFFF3?FHHF303FDBGBGHHHF?EFGDAFHFHGEFFFG2FCFHFBC/<>DFGC@C@.C>
@M02034:409:000000000-BFKT7:1:1107:22629:27131 1:N:0:35
AAAGTCGAGGTGCCTAAAGTGGCAACCCAGACTTCGTCGCAGGTTG
+
CCCCCFCCCCCCGGGGGGGGGGGHHHHGGGDCGF52B22A2EEHFH
@M02034:409:000000000-BFKT7:1:1107:12758:27132 1:N:0:35
AAAGTCGAGGTGCCTAAAGTGGCAACCCAGACTCTTAAGCATGTTGGTGGTGTAGAGCTTCCTGTAGCCGCATGGCGTTCGTACTTAAATATGGAACTAACCATTCCAATTTTCGCTGTCTCTTATACACATCTCCGAGCCCACGAGACA
+
BCBBAFCCCBBBGGGGGGGGGGGHHHHGGHHGHHHHHHHHHHHHHHHGGGEFGHHGHHHHHHHHHHHHHGGGGGHHGEGGGFHHHHHHHHHHHHHGHHHHHGHHGHHHHHHHHHGGGGGHHFFHHHHHHHFHHHHFGGCCGGHGDCGGGH
@M02034:409:000000000-BFKT7:1:1107:13515:27152 1:N:0:35
AAAGTCCGAGGTGCCTAAAGTGGCAACCCAGACTACTCCTCAGGTTGGTGGTGTAGAGCTTCCTGTAGCCGCATGGCGTTCGTACTTAAATATGGAACTAACCATTCCAATTTTCGCTGTCTCTTATACACATCTCCGAGCCCACGAGA
+
BBBBBFF3AADAGG45BF4F6FFFHHHHGGHHGHHHHHHHCHHFGHGFGGGBFBEGFGFHGHHHHFFHFHBEE?EFGEE/FEEGHHGFHHHHHFHFFCBFCFFGFGFHFFGGHHGEEDE/?43GHFGHHFHF?CB?BC@<BCGFFCFGG
@M02034:409:000000000-BFKT7:1:1107:8651:27167 1:N:0:35
CAAGTCGAGGTGCCTAAAGTGGCAACCCAGACTCAGGATCATGTTGGTGGTGTAGAGCTTCCTGTAGCCGCATGGCGTTCGTACTTAAATATGGAACTAACCATTCCAATTTTCGCTGTCTCTTATACACATCTCCGAGCCCACGAGACA
+
ABBBBFBBBBAAGGGGGGGGGGGHFFFEGHHEFHFGHFHH2FFGHHHEEEBFFGHFGFHGGHHHGDGFHGGEGGHGFFGGGGHHHHHHHHHHHHGHHHGFHGFGHFEFHHHHHBEEEEGHHFGGFHFBGGFHHGGFC<C>C/CACCGGGC
@M02034:409:000000000-BFKT7:1:1107:18960:27168 1:N:0:35
AAAGTCGAGGTGCCTAAAGTGGCAACCCAGACTAATACGAAGGTTGGTGGTGTAGAGCTTCCTGTAGCCGCATGGCGTTCGTACTTAAATATGGAACTAACCATTCCAATTTTCGCTGTCTCTTATACACATCTCCGAGCCCACGAGACA
+
B@BBBFAAD@AAGGFGGGGGGGGHHEHGGCEGGHHHHH2FH??BFFCGGGGFCGFFBFEEFGHHHGFHHA@EGGFHGEEFGEFFGGFD3BBFGF@GFGFGHHHHBHHHGHHFFHFGE/<F4FGBHHGGHFFFHHHHDGG/BFHGGGCFG<
@M02034:409:000000000-BFKT7:1:1107:20727:27175 1:N:0:35
AAAGTCGAGGTGCCTAAAGTGGCAACCCAGACTGCTTGTGCGGTTGGTGGTGTAGAGCTTCCTGTAGCCGCATGGCGTTCGTACTTAAATATGGAACTAACCATTCCAATTTTCGCTGTCTCTTATACACATCTCCGAGCCCACGAGACA
+
BBA3AFABBBAACGGGFGGBF4F4ABFEAGGFHHGHHHBCFD2EECGAFDAFGEAADAGGH3GDEHFFHGEEEFHFG1>CEE1?FFGBH444FB3FFHFGHCHHHHHHGHHHHGEGGGGHEHGGFGDFFCGE1DFGG?CDGEHFGGGG.<
@M02034:409:000000000-BFKT7:1:1107:22905:27178 1:N:0:35
AAAGTCGAGGTGCCTAAAGTGGCAACCCAGACTCCGGAGAAGGTTGGTGGTGTAGAGCTTCCTGTAGCCGCATGGCGTTCGTACTTAAATATGGAACTAACCATTCCAATTTTCGCTGTCTCTTATACACATCTCCGAGCCCACGAGAC
+
BBBBBFAABBBBGGGGGGGGGGGHHHHGGDHGHHHG?GGGHH2GGHCEFGAFFGHHHHHHHHHHHGHHHGG@EEHHGGGGGGHHHHHHHHFFHHHHGHFFGHHGHGFHHHHHHH?EFDGGHGHHHHHHHGFHHHHGG?GFGGHGGGGGG
@M02034:409:000000000-BFKT7:1:1107:21932:27183 1:N:0:35
AAAGTCGAGGTGCCTAAAGTGGCAACCCAGACTGCGCGTGAGGTTGGTGGTGTAGAGCTTCCTGTAGCCGCATGGCGTTCGTACTTAAATATGGAACTAACCATTCCAATTTTCGCTGTCTCTTATACACATCTCCGAGCCCACGAGACA
+
CCCCCFCCCCCCGGGGGGGGGGGHHHHGGHHGHHHGGGEGGGHGGHGEFGEFGHHHHHHHHHHHHHHHHGGGGGHHGEGGGGHHHHHHHHHHHHGFHHGFHHGHHHGHHHHHHHGGGGGGHGHHFHGHHHFHHHHFE@GGGGHGGGGGGG
@M02034:409:000000000-BFKT7:1:1107:14578:27188 1:N:0:35
AAAGTCGAGGTGCCTAAAAGTGGCAACCCA
+
AAAAAFAAD@>>GGGGGG1FAB10B1BG0A
@M02034:409:000000000-BFKT7:1:1107:9362:27189 1:N:0:35
AAAGTCGAGGTGCCTAAAGTGGCAACCCAGACTAATGCTGTTGTTGGTGGTGTAGAGCTTCCTGTAGCCGCATGGCGTTCGTACTTAAATATGGAACTAACCATTCCAATTTTCGCTGTCTCTTATACACATCTCCGAGCCCACGAGACA
+
ABABCFCCCCABGGGGGGGGGGGHHHHGGHHGHHHHHHHHGHHHHHHGFGEFGHHHHHHHHHHHGHHGHFGGGGGGEEGGGGHHHHHHHHHHHHHFFHFGHHFGHHHHHHHHHFGGGGGGHHHHHHGHFFFHHHHHD?FCCFHGGGGGGG
@M02034:409:000000000-BFKT7:1:1107:16996:27198 1:N:0:35
AAAGTCGAGGTGCCTAAAGTGGCAACCCAGACTGAGATGAAGGTTGGGGGTGTAGAGCTTCCTG
+
AABA>DAADD>AGGGGGGGBGBFFHGGGGGHFHGFFB5B55FGF3FA2EEEEA3FBE@BG5FGH
@M02034:409:000000000-BFKT7:1:1107:21059:27203 1:N:0:35
AAAGTCGAGGTGCCTAAAGTGGCAACCCAGACTACGTCTCCTGTTGGTGGTGTAGAGCTTCCTGTAGCCGCATGGCGTTCGTACTTAAATATGGAACTAACCATTCCAATTTTCGCTGTCTCTTATACACATCTCCGAGCCCACGAGAC
+
ABBBBFBAADAAFFGFGFGFGGCGFFHGFGHFHFFEGFFHHHHHHHHEGGEFHHHEHHGHGEHHHHHHGGGGGEHHFFFGEEFFGFHFFHFEHG@EFGBGB?FGFHHGHHHFHB@FGDFHHF4GGHHGFGBGGFHHDCG?CAGGGGCFA
@M02034:409:000000000-BFKT7:1:1107:12247:27213 1:N:0:35
AAAGTCGAGGTGCCTAAAGTGGCAACCCAGACTAGGTCGGATGTTGGTGGTGTAGAGCTTCCTGTAGCCGCATGGCGTTCGTACTTAAATATGGAACTAACCATTCCAATTTTCGCTGTCTCTTATACACATCTCCGAGCCCACGAGACA
+
BBCCCFCCCCBCGGGGGGGGGGGHHHHGGHHGHHHHGHGGGGGHHHHEGGFFGHHHHHHHHHHHHHHHHGGGGGHHGEGGGGHHHHHHHHHHHHHGHGHHHHGHHHGHHHHHHHGGGGGHHHHHHHHHFHHHHHHHGCGGGGHGGGGGGC
@M02034:409:000000000-BFKT7:1:1107:16529:27218 1:N:0:35
AAAGTCGAGGTGCCTAAAGTGGCAACCCAGACGGCTCAGACGGTTG
+
ACBBAFABBD>AGGGGGGGEGFGHHHHGGHHAAEAE23B33AEB1A
@M02034:409:000000000-BFKT7:1:1107:20261:27234 1:N:0:35
AAAGTCGAGGTGCCTAAAGTGGCAACCCAGACTGATAATAAGGTTGGTGGTGTAGAGCTTCCTGTAGCCGCATGGCGTTCGTACTTAAATATGGAACTAACCATTCCAATTTTCGCTGTCTCTTATACACATCTCCGAGCCCACGAGACA
+
BCCCCFBCCCBBGGGGGGGGGGGHHHHGGHHGHHCHHHHHHHHGHHGFFGEFGHHHHHHHHHHHHGHHHGGGGGHHGFGGGGHHHHHHHHHHHHEGHHHHFGBGHHHHHHHHHHEGGGGHHHHHHHGHHHHHHHHHGFFGGGHGGGGGGC
@M02034:409:000000000-BFKT7:1:1107:8705:27244 1:N:0:35
AAAGTCGAGGTGCCTAAAGTGGCAACCCAGACTTCGGATCGTGTTGGTGGTGTAGAGC
+
BBBBBFBBBBAAGGGGGGGGGGGHHCHGGHGGGGDFG?G?EGHFHGF1A1AA13F5D5
@M02034:409:000000000-BFKT7:1:1107:18360:27245 1:N:0:35
AAAGTCGAGGTGCCTAAAGTGGCAACCCAGACTACGAATCATGTTGGTGGTGTAGAGCTTCCTGTAGCCGCATGGCGTTCGTACTTAAATATGGAACTAACCATTCCAATTTTCGCTGTCTCTTATACACATCTCCGAGCCCACGAGACA
+
AAAA>DAAD@>>FGGGGGFBECFHFCFEFDGGHFBFDHG?GCDDGHGBAEAABDDDFHFGHHGG5AFDGFGGGEFCEEFGEBFFHDGFHFF@GFEFGGFFFC3GH4HEHHHHGHGEEE?GDDGHDEFBDFDFFDHB?@@CBEEGF@@AAC
@M02034:409:000000000-BFKT7:1:1107:20273:27250 1:N:0:35
AAAGTCGAGGTGCCTAAAGTGGCAACCCAGACTGATAATAAGGATGGTGGTGTAGAGCTTCCTGTAGCCGCATGGCGTTCGTACTTAAATATGGAACTACCCATTCCAATTTTCG
+
33AA3DA>>>>ACFFFAGGGAEEFGABEFDFAGHB5FHHH5BB33BF3BE2B1AFFF5BA53BBB5D5AA0A1EG1>B>FE>2BCGGFHHFHGFB33@332B3B344B?BFEG4>
@M02034:409:000000000-BFKT7:1:1107:11032:27255 1:N:0:35
AAAGTCGAGGTGCCTAAAGTGGCAACCCAGACTATGGGTCAGGTAG
+
BCBCBFBCCCBBGGGFGGGGGFGFHAFEGG2AF355B2B222BF5B
@M02034:409:000000000-BFKT7:1:1107:12924:27257 1:N:0:35
AAAGTCGAGGTGCCTAAAGTGGCAACCCAGACTCAGAATCCTGTTGGTGGTGTAGAGCTTCCTGTAGCCGCATGGCGTTCGTACTTAAATATGGAACTAACCATTCCAATTTTCGCTGTCTCTTATACACATCTCGAGCCCACGAGACAG
+
A?AB>DAABDAAGGGGFFGGFGGHHGFFGHHFHHHHHHHHFHHFGGHEEGAFAFHHFGFGGHHGFGGFGEFEGGHFFGGGGGHHHHFFFGHHHHGGFBFFGGBGHFHHHHGHHE/EFFGFHFGHHHGHFFFHGGBG2FF@FHABC@EGBF
@M02034:409:000000000-BFKT7:1:1107:19415:27263 1:N:0:35
AAAGTCGAGGTGCCTAAAGTGGCAACCCAGACTAATTCGATGGTTGGTGGTGTAGAGCTTCCTGTAGCCGCATGGCGTTCGTACTTAAATATGGAACTAACCATTCCAATTTTCGCTGTCTCTTATACACATCTCCGAGCCCACGAGACA
+
BBCBBFBCBBBCGGGGGGGGGGGHHHHGGHHGHHHHHHGHHHGFGGGGFGEFFGHHHHHHHHHHHHHHHGGCGGHGGEEFGFFHHHHHHHHHHHHFHHHHHHGHHHHGHHHHHHGGGGGHGHHHHHHHGFFHHHFFGDGGGGHGGGGGGF
@M02034:409:000000000-BFKT7:1:1107:11473:27272 1:N:0:35
AAAGTCGAGTGCCTAAAGTGGCAACCCAGACTGAGGCTGGTGTTGGTGGTGTAGAGCTTCCTGTAGCCGCATGGCGTTCGTACTTAAATATGGAACTAACCATTCCAATTTTCGCTGTCTCTTATAC
+
AAAAAFAADFABF11BGFGGGGHHHHG0FG0FGHGACEEABFFEGHFGG/FGG12ABAF1FAGFEF2BEEECFHAEBEEEE>FGG2BGGDGHH@FEG1FGHGHHDHHHGHHH2@E<EEFEB2F1B2>
@M02034:409:000000000-BFKT7:1:1107:22225:27273 1:N:0:35
AAAGTCGAGGTGCCTAAAGTGGCAACCCAGACTCATCCGCCTGTTGGTGGTGTAGAGCTTCCTGTAGCCGCATGGCGTTCGTACTTAAATATGGAACTAACCATTCCAATTTTCGCTGTCTCTTATACACATCTCCGAGCCCACGAGACG
+
BBBBBFBBBBBBGGGGGGGGGGGHHHHGGHHGH3GDGHA2FFHHHHHEFGEFGHHHHHHHHHHHHHHHHGGGGGHHGFGGGGHHHHHHHHHHHHGGHHHGHHFHHHHHHHHHHHGGGGGHHHHHHHHHHGHHHHH2C@FGGGFGGGGGG<
@M02034:409:000000000-BFKT7:1:1107:10982:27282 1:N:0:35
AAAGTCGAGGTGCCTAAAGTTGCAACCCAGACTTTTT
+
ABBBBFBBDD>AGFGGGGGG5FGDDCGEGH22F5G5A
@M02034:409:000000000-BFKT7:1:1107:13203:27283 1:N:0:35
AAAGTCGAGGTGCCTAAAGTGGCAACCCAGACTGGGAGTGCTGTTGGTGGTGTAGAGCTTCCTGTAGCCGCATGGCGTTCGTACTTAAATATGGAACTAACCATTCCAATTTTCGCTGTCTCTTATACACATCTCCGAGCCCACGAGACA
+
CCCBBFBCCCAAGGGGGGGGGGGHHHHGGHHGHHHHFFGHGEHHHHHGGGGFHHHHHHHHHHHHHHHHHGGGGGHHGGGGGGHHHHHHHHHHHHGHHHGHHHEHHHHHHHHHHHGGGGGHHGHHHHHHHGHHHHHHGCGGGGHGGGGGGG
@M02034:409:000000000-BFKT7:1:1107:21282:27284 1:N:0:35
AAAGTCGAGGTGCCTAAAGTGGCAACCCAGACTAATACGAATGTTGGTGGTGTAGAGCTTCCTGTAGCCGCATGGCGTTCGTACTTAAATATGGAACTAACCATTCCAATTTTCGCTGTCTCTTATACACATCTCCGAGCCCACGAGAC
+
CCCCCFBBDDAAGGGGGGGGGGGHHHHGGHHGHGHHHHHGHHHHHGHFFGEFHHHBGGHHHGHHHHHHHGGEFGHHGGGGGGHHHHHHBGGHHHHGFHGGHHHHHHHHHHHHHHEEGFGFHHHHDHHHGHHHGHHFG/DGGGGGGFGCD
@M02034:409:000000000-BFKT7:1:1107:12572:27289 1:N:0:35
AAAGTCGAGGTGCCTAAAGTGGCAACCCAGACTAAGAAGGATGTTGGTGGTGTAGAGCTTCCTGTAGCCGCATGGCGTTCGTACTTAAATATGGAACTAACCATTCCAATTTTCGCTGTCTCTTATACACATCTCCGAGCCCACGAGACA
+
BBBAAFBBBBAAGGGGGGGGGGFFFGCEDHHFHGEF3GGHBEGAGGEAFEEEB3G5G5DGFGHGBDBDBEF0EEHFFEEEEB2?GGFFFHGFFF3EFFGFC03FEGHBBGGHH?@EE<?BBHFDB4FBD2GCGGG2?/@D/FE<@@DDGF
@M02034:409:000000000-BFKT7:1:1107:21300:27289 1:N:0:35
AAAGTCGAGGTGCCTAAAGTGGCAACCCAGACTAATACGAATGTTGGTGGTGTAGAGCTTCCTGTAGCCGCATGGCGTTCGTACTTAAATATGGAACTAACCATTCCAATTTTCGCTGTCTCTTATACACATCTCCGAGCCCACGAGAC
+
BBBBBFAADBABGGGFGGGGGGGHHHHGFHCFHFDGHGGAGGFGHHFEFGGGHFHHGFHHHFHHHHBGGEG0BEGGEGGGGEHEGHHB3FEHHFFEFGGH3BGBGBG4FFDGFGEGGGEGDBBGFDBBDCDFFGG2C<BCGFAF/CGGG
@M02034:409:000000000-BFKT7:1:1107:11928:27295 1:N:0:35
AAAGTCGAGGTGCCTAAAGTGGCAACCCAGACTGGGCAGTCTGTTGGTGGTGTAGAGCTTCCTGTAGCCGCATGGCGTTCGTACTTAAATATGGAACTAACCATTCCAATTTTCGCTGTCTCTTATACACATCTCCGAGCCCACGAGACA
+
CCCCCFCBBBACGGGGGGGGGGGHHHHGGHHGHHHHGGGFFGHFGHHEFGGGGFGHHHFHHHHGFFHFGEEEGGHHEEFGGGHHHHHHHHGHHGEGGCFFHHEHHGGHHHHHGGFGGGGFHHHHGHGHEHEFHGFHFCGCCEFFGC@EDC
@M02034:409:000000000-BFKT7:1:1107:18667:27308 1:N:0:35
AAAGTCGAGGTGCCTAAAGTGGCAACCCAGACTAGTGTGCAGGTTGGTGGTGTAGAGCTTCCTGTAGCCGCATGGCGTTCGTACTTAAATATGGAACTAACCATTCCAATTTTCGCTGTCTCTTATACACATCTCCGAGCCCACGAGACA
+
AAAA>FAADD>>GGGGGGGGGGGGHHFFGHHGHHHGHGFGHFFBGHGGGGEFGHFFHHHHHHHGFGHHHGGGGGHHGEGGGGHHHHHHHHGHHHGGFHGHHHGHHHHGHHHHHHGGGGGGHHHHHHGHGHEHHHHHFCFCGEGGGGGGGB
@M02034:409:000000000-BFKT7:1:1107:20855:27308 1:N:0:35
AAAGTCGAGGTGCCTAAAGTGGCAACCCAGACTCTTCCTCAGGTTGGTGGTGTAGAGCTTCCTGTAGCCGCATGGCGTTCGTACTTAAATATGGAACTAACCATTCCAATTTTCGCTGTCTCTTATACACATTCCGAGCCCACGAGACTC
+
CCCCCFCCCCBCGGGGGGGGGGGHHHHGGHHGHHGHDAGB3AGGDGEAF2EFFGG5A5BG5GGDF5G5EEF0EEH1>?EF1B?FFGHGFGHGHBB3BGHHB03BGDHFFGHHHFEFFFGFBGGFGHGFHFHGHHFHGGCCF=CCCGGGFC
@M02034:409:000000000-BFKT7:1:1107:10328:27314 1:N:0:35
AAAGTCGAGGTGCCTAAAGTGGCAACCCAGACTGGTGCGACGGTTGGTGGTGTAGAGCTTCCTGTAGCCGCATGGCGTTCGTACTTAAATATGGAACTAACCATTCCAATTTTCGCTGTCTCTTATACACATCTCCGAGCCCACGAGACA
+
BBABAFBABBBBGGGGGGGGGGGHHHGGGHHGHHHHHHGFFGGFFGGEFFEFGGHGHFHHDGHHHHHGHGGGGEFFGEGGGFHHHHHFHGHHHHHGHHHHHF3GHGHHHHHHHHGDGGGFHFGHHHHHFHHGHHHHGGGCGGHGGCFGGF
@M02034:409:000000000-BFKT7:1:1107:11049:27315 1:N:0:35
AAAGTCGAGGTGCCTAAAGTGGCAACCCAGACTGATAAGCCGGTTGGTGGTGTAGAGCTTCCTGTAGCCGCATGGCGTTCGTACTTAAATATGGAACTAACCATTCCAATTTTCGCTGTCTCTTATACACATCTCCGAG
+
ABBB?FAADDAABFFFFDGGGFGHGHFGGGGFHH3GHDGBGEEAEECAAEBFFBF5DFGH5BGBF5F5BEEEFEGFF?E?EE21FFF3EGGFGGBB?3DGB03EFFF4DGGHH?EEFGBFD33FFF333B2F2F@2?/<
@M02034:409:000000000-BFKT7:1:1107:17097:27326 1:N:0:35
AAAGTCGAGGTGCCTAAAGTGGCAACCCAGACTAATAATAAGGTTGGTGGTGTAGAGCTTCCTGTAGCCGCATGGCGTTCGTACTTAAATATGGAACTAACCATTCCAATTTTCGCTGTCTCTTATACACATCTCCGAGCCCACGAGACA
+
ABBB>DABBB>AGGGGGGGEFFGHHGHGGHHGHHHHHHHGGHHDGHGEFGFFFFHHHHHHHHHHFGHHHGGGGGGHGEFGGEGHGHHHHHHGGFFFHHHGHHFHHHHGHHHHHHGGGGEFHGHHGHHHGHFGHGHHBCFGGEHGGGGGGF
@M02034:409:000000000-BFKT7:1:1107:16316:27330 1:N:0:35
AAAGTCGAGGTGCCTAAAGTGGCAACCCAGACTAATAAGAAGGTTGGTGGTGTAGAGCTTCCTGTAGCCGCATGGCGTTCGTACTTAAATATGGAACTAACCATTCCAATTTTCGCTGTCTCTTATACACATCTCCGAGCCCACGAGACA
+
AAA@3DAADD>>FGGFGGGDF4FCGCFGGDHGHFGFHGGFHGFBFGGEFEAABDDGHHHHHHHGBGFHHGGGGGGHFEEGEEFEGHGHHHGEGGFHHHHHHHGHEHHFHHHHHHGGGG<G4FGFFHHHHHHFHFHHDCCDGGHGGG@AGB
@M02034:409:000000000-BFKT7:1:1107:20320:27335 1:N:0:35
AAAGTCGAGGTGCCTAAAGTGGCAACCCAGACTGAGAATCCGGTTGGTGGTGTAGAGCTTCCTGTAGCCGCATGGCGTTCGTACTTAAATATGGAACTAACCATTCCAATTTTCGCTGTCTCTTATACACATCTCCGAGCCCACGAGACA
+
CCCBBFABBCABGGGGGGGGGGGHHHHGGHHGHHGBDGHGHGGGGGGEGDGGGFHGDEGHEHGHHDGFHGG0EEGCEGGGGGGHEGHFHHHHHB3?GHGGFCBGFDHDGHHHHHE/<<EH3DHHHE3?3FGHHG3DE@<D<FAFCGCGDC
@M02034:409:000000000-BFKT7:1:1107:18371:27343 1:N:0:35
AAAGTCGAGGTGCCTAAAGTGGCAACCCAGACTGTGTTTGGTGTTGGTGGTGTAGAGCTTCCTGTAGCCGCATGGCGTTCGTACTTAAATATGGAACTAACCATTCCAATTTTCGCTGTCTCTTATACACATCTCCGAGCCCACGAGACA
+
AABB>FAADD>AGGGGGGGFFFGHHHHGGDHGHHBFDFGGGAFFFHHAFEBEBFFFGGGHHHHHBGEFGEFEGEFGEBEFFEFHHHHHHHHGGFEBGGFFGHBHGHHFHHHHHFGFGEEGGFHHHHFFHFGFGHHH?@@BDGHGCGCGGG
@M02034:409:000000000-BFKT7:1:1107:18529:27345 1:N:0:35
AAAGTCGAGGTGCCTAAAGTGGCAACCCAGACTAAGAATGGGGTTGGTGGTGTAGAGCTTCCTGTAGCCGCATGGCGTTCGTACTTAAATATGGAACTAACCATTCCAATTTTCGCTGTCTCTTATACACATCTCCGAGCCCACGAGACA
+
AAA?>D?ADD2>4CGGFGGBFBAEEGHGGAEDHFFFDDEHCA?EEGF1BEBBB3DBHFEGHFHF5FDFGEECAEFFEBEFE??FGHFFFDBBFBBGGGFGGFFGGHHEFHFHHHGGGD<B?DGHFHHBFCGGHGD@<@CCBFHFGGGFGF
@M02034:409:000000000-BFKT7:1:1107:9681:27372 1:N:0:35
AAAGTCGAGGTGCCTAAAGTGGCAACCCAGACTAATAATAATGTTGGGGGTGTAGAGCTTCCTGGAGCCGCATGGCGTTCGT
+
BBCCCFCCCCABGGGGGGGGGGGGHHHGGHHGHHH555FGHHHHFHA2AAEAA3F5A5BF5BF532B2?0E/FEC1>?>???
@M02034:409:000000000-BFKT7:1:1107:19962:27374 1:N:0:35
AAAGTCGAGGTGCCTAAAGTGGCAACCCAGACTAATCATACTGTTGGTGGTGTAGAGC
+
CCCCCFCCCCBCGGGGGGGGGGGHHHHGGHHGHH3BG5EDFGHHFH2AAAEAA3D5A5
@M02034:409:000000000-BFKT7:1:1107:10063:27375 1:N:0:35
AAAGTCGAGGTGCCTAAAGTGGCAACCCAGACTTGGACGGGTGTTGGTGGTGTAGAGCTTCCTGTAGCCGCATGGCGTTCGTACTTAAATATGGAACTAACCATTCCAATTTTCGCTGTCTCTTATACACATCTCGAGCCCACGAGACAG
+
BCCBCFCBDBAAGGGGGGGFGGGHHHHGGHHGHHHHHHGGGEEGGHHEFGBBFGHFHHHHHHHHHHHHHGGGGGHHGEGGGFHHHHGFHHHHHHGHHHHHHHHHHHHHHHHHHHGGGGFFHHHGHHHHGGHHHHHHBDEFGGFGFGGGFG
@M02034:409:000000000-BFKT7:1:1107:22244:27380 1:N:0:35
AAAGTCGAGGTGCCTAAAGTGGCAACCCAGACTAATCGTACGGTTGGTGGTGTAGAGCTTCCTGTAGCCGCATGGCGTTCGTACTTAAATATGGAACTAACCATTCCAATTTTCGCTGTCTCTTATACACATCTCCGAGCCCACGAGACA
+
CCCCCFCCCCBCGGGGGGGGGGGHHHHGGHHGHCFHHGHHHGGGFGGEFGAFGHHHHHHHHHHHHHHHHGGGGGHHGEGGGGHHHHHHHHHHHHGHHHHGHHHHHHHHHHHHHHGGGGGHHHHHHHHHHHFHHHHFG/CCCFFGGGGGGF
@M02034:409:000000000-BFKT7:1:1107:15821:27396 1:N:0:35
AAAGTCGAGGTGCCTAAAGTGGCAACCCAGACTAATAATAAGGTTGGTGGTGTAGAGCTTCCTGTAGCCGCATGGCGTTCGTACTTAAATATGGAACTAACCATTCCAATTTTCGCTGTCTCTTATACACATCTCCGAGCCCAGAGACTC
+
ABCBAFABBB>AGGGFGGFFGFGHHHHGGFHGHHHGHHHFHHHFHHEBFDBFBEFFFEGHHHHGFGDDFEEFGGFFE?EFFBGGHFHGHHHHFGFEEGGFGHBHGHGFHHHHHHGGGE?FFBGHFHHHHGGGFHHFB@CCFGHFHHHG1?
@M02034:409:000000000-BFKT7:1:1107:11657:27397 1:N:0:35
AAAGTCGAGGTGCCTAAAGTGGCAACCCAGACTCCGCCTTCGGTTGGTGGTGTAGAGCTTCCTGTAGCCGCATGGCGTTCGTACTTAAATATGGAACTAACCATTCCAATTTTCGCTGTCTCTTATACACATCTCCGAGCCCACGAGACA
+
BBBBBFAADBAAGGGGGGGGFFGHHHHGGHHGHHHGGGGGHHGGFFGFFGEFFFHFHHHHHFHHGHHHHGGGGEHHGEGGGFEHHHHHHHHHHHGHGHHHHHGHHHHHHHHHHHGGGGGHHHHHHHHHFFFHHHHGGCGGCGGFCFGGGF
@M02034:409:000000000-BFKT7:1:1107:18596:27401 1:N:0:35
AAAGTCGAGGTGCCTAAAGTGGCAACCCAGACTCCTCATACGGTTGGTGGTGTAGAGCTTCCTGTAGCCGCATGGCGTTCGTACTTAAATATGGAACTAACCATTCCAATTTTCGCTGTCTCTTATACACATCTCCGAGCCCACGAGACA
+
AABA>FABD@>>GFGGFGGBFFFHHHGGGDGGHHHHHHGGHFEBFGGAAEBBBGFGHHHHHHHFBGDFHGGGGGFHGEEGGBGEFHHFHHHGFFFFGHGHHHDHGHHGHHHGHHGGGFEHFFGFFGHHFHFGHHFHDFGCFEGGCGGGGG
@M02034:409:000000000-BFKT7:1:1107:16197:27407 1:N:0:35
AAAGTCGAGGTGCCTAAAGTGGCAACCCAGACTAATAAGCATGTTGGTGGTGTAGAGCTTCCTGTAGCCGCATGGCGTTCGTACTTAAATATGGAACTAACCATTCCAATTTTCGCTGTCTCTTATACACATCTCCGAGCCCACGAGACA
+
AAAA>DABB@>AGFGGGGGDECFFHHCFGGHGHHHHHHGHGHHFGHH2FEBABFGFFHGHHHHGBDFFGEGCGEFFE>EFFBEGHHHGGGHGGEBFECDFGFDGHHHFHHHHHGGGGEEFB4FHGFHGFFFGGHHH?@CBCECFCCCGFG
@M02034:409:000000000-BFKT7:1:1107:13848:27412 1:N:0:35
AAAGTCGAGGTGCCTAAAGTGGCAACCCAGACTACGCCTGCGGTTGGTGGTGTAGAGCTTCCTGTAGCCGCATGGCGTTCGTACTTAAATATGGAACTAACCATTCCAATTTTCGCTGTCTCTTATACACATCTCCGAGCCCACGAGAC
+
>AAA>DAABB>AGGGGGGGFFFGGHHHGGHHGHHHGGGHHHEGBEFGBFEAFBGGHHHHHHGHHFGHHHGGGGGGHFEEGGFHHHHGHHHHFGGGFHFFFGHFHHGHGHHHHHGGGCFAGHGHHHHGHHHHHHHHHDCCCGGHGGGGGG
@M02034:409:000000000-BFKT7:1:1107:19510:27421 1:N:0:35
AAAGTCGAGGTGCCTAAAGTGGCAACCCAGACTAATATGAATGTTGGTGGTGTAGAGCTTCCTGTAGCCGCATGGCGTTCGTACTTAAATATGGAACTAACCATTCCAATTTTCGCTGTCTCTTATACACATCTCCGAGCCCACGAGACA
+
ABBBBFBABBBAFGGGGFGFGGGHHHHGGGHGHHHHHHHHHHHGHHFGFE?FAGHFGFHHHHFFFAGFDFGGGGG1F?EGGFCGHHHGGHHHHH@EFFFHCCBGHGHHHGFHHHGGGGGGHGGFHHFFGFHHHHGFF<CCGEFGGGDDFF
@M02034:409:000000000-BFKT7:1:1107:18600:27422 1:N:0:35
AAAGTCGAGGTGCCTAAAGTGGCAACCCAGACTCCTCATACGGTTGGTGGTGTAGAGCTTCCTGTAGCCGCATGGCGTTCGTACTTAAATATGGAACTAACCATTCCAATTTTCGCTGTCTCTTATACACATCTCCGAGCCAA
+
>AAA3BAADD>AGGGGGGFEEFFEFABFEDHFHHBGFEGEDAEBAEEAAEBABEEDFDFGFGHFBFEDBBEEGEFBEB>FEECFGGGFHHFFEEBB3B3C?B?GGHFDFFFHGHEEAE/BF4FFDGHD32?FCGB2?<<>/2@
@M02034:409:000000000-BFKT7:1:1107:22003:27430 1:N:0:35
AAAGTCGAGGTGCCTAAAGTGGCAACCCAGACTAATAATAAGGTTGGTGGTGTAGAGCTTCCTGTAGCCGCATGGCGTTCGTACTTAAATATGGAACTAACCATTCCAATTTTCGCTGTCTCTTATACACATCTCCGAGCCCACGAGAC
+
BBAABFAA@D>AGGGGFGGGGGGFGEGAFHHGHGHCFHHHHHFHHBEEFGEFGBGEGGHHHBGHGHHHHGEEEEHFGEEFGEFFGHGFFHFGHGBGHHHGFCGHBFHBGHHHHHEFGEEFHHHHGGGDGFHBGGHFGCDGCE/FDGG?A
@M02034:409:000000000-BFKT7:1:1107:22026:27431 1:N:0:35
AAAGTCGAGGTGCCTAAAGTGGCAACCCAGACTAATAATAAGGTTGGTGGTGTAGAGCTTCCTGTAGCCGCATGGCGTTCGTACTTAAATATGGAACTAACCATTCCAATTTTCGCTGTCTCTTATACACATCTCCGAGACCAC
+
A?AAAFBBB2A>FGGCGFGGFGGHF4B2FGCAGDA55F55DBDGHFEAFE1FHEFFFAGFHEFFBFFGFFG>?EHAEEFGE>EFGFFEBFFFFF3BCG3BB?BGF4?FFF?GHBE/EEGDH4FF4FBD322BBGDB//></FGA
@M02034:409:000000000-BFKT7:1:1107:22013:27448 1:N:0:35
AAAGTCGAGGTGCCTAAAGTGGCAACCCAGACTAATAATAAGGTTGGTGGTGTAGAGCTTCCTGTAGCCGCATGGCGTTCGTACTTAAATATGGAACTAACCATTCCAATTTTCGCTGTCTCTTATACACATCTCCGAGCCCACGAGACA
+
>>AA3DA>AA>4BAGEGDFDGGGFCBBA2FGABFHGFHHHGFGBBFE2BEAFFGHHF5FFGFGFGGGBBA0>EEG1>1EB?E2BFF43FBFGFG@B@B@B3BDFBG?FGGFHFG>?/?E3F4FGFHG4B?11?GB1?/</<???B@<//?
@M02034:409:000000000-BFKT7:1:1107:12564:27452 1:N:0:35
AAAGTCGAGGTGCCTAAAGTGGCAACCCAGACTGATCATTCGGTTGGTGGTGTAGAGCTTCCTGTAGCCGCATGGCGTTCGTACTTAAATATGGAACTAACCATTCCAATTTTCGCTGTCTCTTATACACATCTCCGAGCCCACGAGACA
+
ABBBAFCCCCABGGGGGGGFGGGHHHHGGHHGHHHHHHHHHHHGFGGFFGEFGHHHHHHHHHHHGGHHHGGGGGHHGEFGFFHHHHHHHHHHHHHHHHGFHFFHHHHHHHHHHHGGGGFGHHHHHHHHGGFHHHHHGGGGGGHGGGGGGE
@M02034:409:000000000-BFKT7:1:1107:12817:27456 1:N:0:35
AAAGTCGAGGTGCCTAAAGTGGCAACCCAGACTGAGAAGCAGGTTGGTGGTGTAGAGCTTCCTGTAGCCGCATGGCGTTCGTACTTAAATATGGAATTAACCATTCCAATTTTCGCTGTCTCTTATACACATCTCCG
+
AAAAADAADDAAGGGDFD13BGCHFCAAAGGCF1FAB1F11FA0AAEA/EEEB1D2A1AGD11BB2GBF/E/>EE0>EE/EA0CFGEEFFHGEFD11BFF1FEB1B2BGHHHHHGCE??FG2BFGBFFFHHHBD11?
@M02034:409:000000000-BFKT7:1:1107:20031:27457 1:N:0:35
AAAGTCGAGGTGCCTAAAGTGGCAACCCAGACTGCGGTGGGTGTTGGTGGTGTAGAGCTTCCTGTAGCCGCATGGCGTTCGTACTTAAATATGGAACTAACCATTCCAATTTTCGCTGTCTCTTATACACATCTCCGAGCCCACGAGAC
+
CCCCBFCCCCBCGGGGGGGGGGGHHHHGGHHGHFHGC2AAAAEEFHHGGGGGGHHHHHGHHHHHHHHGHGGGGGHHGEGGGGHHHHHHHHHHHHFDHHHHHHGHFHFHHHHHHHFGGGGGFHHHEHFHFHGHHHHHGCGCGGHGGCGG?
@M02034:409:000000000-BFKT7:1:1107:17542:27460 1:N:0:35
AAAGTCGAGGTGCCTAAAGTGGCAACCCAGACTAGTAAGGAGGTTGGTGGTGTAGAGCTTCCTGTAGCCGCATGGCGTTCGTACTTAAATATGGAACTAACCATTCCAATTTTCGCTGTCTCTTATACACATCTCCGAGCCCACGAGACA
+
ABBB3FAADD>>FGGGGGFBGFGHHHHGGHHGHHHFGHHHHHGEGHGEFGBABFFGHGFHFHHGBGFGHGGGGEGHG?EGGEFGHHHHHHHFHGEFHFGFGHFHFHHFHHHHHHGGFGEHHGHHDGHHGHFGGHHHA@C@DEEFGGCGDB
@M02034:409:000000000-BFKT7:1:1107:22049:27464 1:N:0:35
AAAGTCGAGGTGCCTAAAGTGGCAACCCAGACTATGTCGGGGGTTGGTGGTGTAGAGCTTCCTGTAGCCGCATGGCGTTCGTACTTAAATATGGAACTAACCATTCCAATTTTCGCTGTCTCTTATACACATCTCCGAGCCCACGAGACA
+
BABCCFBBBCBBGGGGGGGGGGGHHHHGGHHGHHHHHHHGGGGGGGGDFFEFHHHHHHHHHHHHHHHHHGGGGGHHGGGGGGHHHHHGHHHHHHHGHHHHHHGHHGHHHHHHHHGGGGGHHGHHHHGHHHFHHHGHGGCGGGHGGGGGGB
@M02034:409:000000000-BFKT7:1:1107:22064:27475 1:N:0:35
AAAGTCGAGGTGCCTAAAGTGGCAACCCAGACTATGTCGGGGGTTGGTGGTGTAGAGCTTCCTGTAGCCGCATGGCGTTCGTACTTAAATATGGAACTAACCATTCCAATTTTCGCTGTCTCTTATACACATCTCCGAG
+
A@ABAFBABBABGGGGGGGGGGGGGGCFFAGFHHHHFDFEGCFAEEGAFE1FBBGBEBGGBEGG@4F@B?EEGGGFE/EFEEB?FHHHFFGHFGB2BFBB?FBFFB?FGHGHH@CAGDD1B1GGGHB1<?1F1F<<><@
@M02034:409:000000000-BFKT7:1:1107:14625:27485 1:N:0:35
AAAGTCGAGGTGCCTAAAGTGGCAACCCAGACTACGACTTCGGTTGGTGGTGTAGAGCTTCCTGTAGCCGCATGGCGTTCGTACTTAAATATGGAACTAACCATTCCAATTTTCGCTGTCTCTTATACACATCTCCGAGCCCACGAGACA
+
AAAAAFAADD>>FGGGGFGFGFGFHHGGGEFFHHGEEAEGHFGFEEG1BEBABAFDGFGHHHHGA@EDFEGGGEFGEBEFE?CEEHFFFGFGFFEFBBECBFFH3FGFFHHHHHGGGGCGHEGHFHHFGCGHFHH2?<<>A/G/@FCD?<
@M02034:409:000000000-BFKT7:1:1107:19380:27487 1:N:0:35
AAAGTCGAGGTGCCTAAAGTGGCAACCCAGACTAATGATAAGGTTGGTGGTGTAGAGCTTCCTGTAGCCGCATGGCGTTCGTACTTAAATATGGAACTAACCATTCCAATTTTCGCTGTCTCTTATACACATCTCCGAGCCCACGAGAC
+
CCCCCFCCCCBCGGGGGGGGGGGHHHHGGHHGHHHHHGHHHHHHHHGEGFGFGHHHHHHHHHHHHHHHHGGGGGHHGEFGGGHHHHHHGHFHHHHGHHHHHHFHHHHHHHHHHHGGGGGHFHHHHHHHGHHHGHHHGCGCGGHGGFGGD
@M02034:409:000000000-BFKT7:1:1107:18331:27493 1:N:0:35
AAAGTCGAGGTGCCTAAAGTGGCAACCCAGACTCAGAAGCATGTTGGTGGTGTAGAGCTTCCTGTAGCCGCATGGCGTTCGTACTTAAATATGGAACTAACCATTCCAATTTTCGCTGTCTCTTATACACATCTCCGAGCCCACGAGACA
+
ABA@>FAADD>AGFGGGGGDGBFFGGHGGDHGH3GFHHHAF5FFGGHBFEBEBFFFFHGHHHHFBFDDFEECEEEGEB>FEBGGHFHHHHHHFEEDGGFGHHFHHHHFHHHHHHGGFE?BGFHHFHHHBFGGBHHH?>CBDGHGFGFFDF
@M02034:409:000000000-BFKT7:1:1107:15572:27494 1:N:0:35
AAAGTCGAGGTGCCTAAAGTGGCAACCCAGACTTAGGAGACGGTTGGTGGTGTAGAGCTTCCTGTAGCCGCATGGCGTTCGTACTTAAATATGGAACTAACCATTCCAATTTTCGCTGTCTCTTATACACATCTCCGAGCCCACGAGAC
+
AABAAFABDB>AGGGGGGGGGFGHHHHGGHHGH55B3BGH2EFEFGGEFGEFFFHHHHHHHHHHGHHHHGGGGGGHGEFGGGHHHHHHHHHHGFFFFHHHHHFHFHHHHHHHHHGGGGEHHHHHGHHHGHHHHHHHDBCGGGHGGGGGG
@M02034:409:000000000-BFKT7:1:1107:17656:27496 1:N:0:35
AAAGTCGAGGTGCCTAAAGTGGCAACCCAGACTAAGAGTGAGGTTGGTGGTGTAGAGCTTCCTGTAGCCGCATGGCGTTCGTACTTAAATATGGAACTAACCATTCCAATTTTCGCTGTCTCTTATACACATCTCCGAGCCCACGAGACA
+
AAAA3D>ADD>AGBGGFGFFGFGHGDFGGGHGHHHHHH5BGFGAFGGEFE1BBFFDGHGHHHHFADDFGEGGFGGHGEEFGEEHHHHFHFF4B@3EGBFCB0FHBGDGFFHHFHGF?E<B4FBGFHFHGHFGFHFHDBGCCGHGGG@E?F
@M02034:409:000000000-BFKT7:1:1107:12351:27503 1:N:0:35
AAAGTCGAGGTGCCTAAAGTGGCAACCCAGACTCCTAATACTGTTGGTGGTGTAGAGCTTCCTGTAGCCGCATGGCGTTCGTACTTAAATATGGAACTAACCATTCCAATTTTCGCTGTCTCTTATACACATCTCCGAGCCCACGAGACA
+
AAA?AFABBBAAFGGGGGGGGGGHHHHGGHHGHHHHHHHHFGHHHHHEFFAFFGHFGFHFFFHHGHGEGEEEGGHHEBEFGFBHFHFGGHGHGGBFGHGHHHGHHHHHEGHHHHGGGGGHHHHHHHHFFGFHHHHFC@FC@GHGCDFDCF
@M02034:409:000000000-BFKT7:1:1107:21914:27513 1:N:0:35
AAAGTCGAGGTGCCTAAAGTGGCAACCCAGACTCCTAAGGAGGTTGGTGGTGTAGAGCTTCCTGTAGCCGCATGGCGTTCGTACTTAAATATGGAACTAACCATTCCAATTTTCGCTGTCTCTTATACACATCTCCGAGCCCACGAGACA
+
CCCCCFCCCCBCGGGGGGGGGGGHHHHGGHHGHFG3B533BFFGGHGEFGEFFGHGGHHHHHHHHHGGHGGEEGHHFEFGGGHHHHHHHGHHHHFGGHHHHHBHHHHHHHHHHHGGGGGHHHHGGGFHGHHHHHHHG@DGDGEGGDDCD?
@M02034:409:000000000-BFKT7:1:1107:21894:27517 1:N:0:35
AAAGTCGAGGTGCCTAAAGTGGCAACCCAGACTACTAGTAAGGTTGGTGGTGTAGAGCTTCCTGTAGCCGCATGGCGTTCGTACTTAAATATGGAACTAACCATTCCAATTTTCGCTGTCTCTTATACACATCTCCGAGCCCACGAGACA
+
CCCCCFBBCCCCGGGGGGGGGGGHHHHGGHGGHHFH5FGFF5BDFGFAAEEEB3F5FDFFEHHFHDDDEEEEGGF1EFEFGEFGEFHHGHHHGF33FGHG303FGDHFFHGHH4EEGFEGGHHHEGFHHFHHHHGFD?<B<FHEGCGGG=
@M02034:409:000000000-BFKT7:1:1107:10007:27523 1:N:0:35
AAAGTCGAGGTGCCTAAAGTGGCAACCCAGACTGGGCCTTGTGTTGGTGGTGTAGAGCTTCCTGTAGCCGCATGGCGTTCGTACTTAAATATGGAACTAACCATTCCAATTTTCGCTGTCTCTTATACACATCTCCGAGCCCACGAGACA
+
AA??ADABBBAAEGGGGGGGGFE4CGGECF2FHHHHACAGHGHGHGHFFFAFGFHBGEGHFHHFHHFFGGGGEFHFEEFFGFFHHHHGHHEHHFDFEGGHHHGHGHHGFHHHGGGGGGE?GHHDDGHDFFGHFGFGE?CCD<//ADFGD?
@M02034:409:000000000-BFKT7:1:1107:17528:27541 1:N:0:35
AAAGTCGAGGTGCCTAAAGTGGCAACCCAGACTTCGCAGTCTGTTGGTGGTGTAGAGCTTCCTGGAGCCGCATGGCGTTCGTACTTAAATATGGAACTAACCATTCCAATTTTCGCTGTCTCTTATACACATCTCCGAGCCCACGAGACA
+
ABA?>F?ADD2>FGBGFGGBFBFCAABAAEECAE5AEEEAEEBFHHEBF?AABAD5FGGHH3FD3BCBAEE>EEFFEBEEE>11?BEBGFF4BD3FGGHFGEFHEHHHFHFHHGGGCF/BFDGFDFGHGB?FGFHHA/?CDAGA/@?DAG
@M02034:409:000000000-BFKT7:1:1107:15211:27556 1:N:0:35
AAAGTCGAGGTGCCTAAAGTGGCAACCCAGACTGGGTCGGCGGTTGGGGGTGTAGAGCTTCCTGTAGCCGCATGGCGGTCG
+
ABA@>FAAD@>>FFGGGGGGFCCCFGAEFDEGHHGDBGAE2EAAAEE0>E>>>3D@F43GD3DFBDD4FEEFAEF0</>@D
@M02034:409:000000000-BFKT7:1:1107:19546:27570 1:N:0:35
AAAGTCGAGGTGCCTAAAGTGGCAACCCAGACTCAGCCTACTGTTGGTGGTGTAGAGCTTCCTGTAGCCGCATGGCGTTCGTACTTAAATATGGAACTAACCATTCCAATTTTCGCTGTCTCTTATACACATCTCCGAGCCCACGAGACA
+
CCCCCFABB@AAGGGGGGGGGGGHHHHGGHHGHHHHHHHHHHHHHHGGGGEFGHHHGHGHFHHHGFHHHGGCGGHHGGGGGGHHHHHHFHHHHHGGFHHGFHFHFHHHHHHHHHEEF?FHHHHHHHGHEHFHHHFHGGGGGGHGGGGCGF
@M02034:409:000000000-BFKT7:1:1107:14143:27578 1:N:0:35
AAAGTCGAGGTGCCTAAAGTGGCAACCCAGACTACGAAGAATGTTGGTGGTGTAGAGCTTCCTGTAGCCGCATGGCGTTCGTACTTAAATATGGAACTAACCATTCCAATTTTCGCTGTCTCTTATACACATCTCCGAGCCCACGAGACA
+
AAA@>FAADD>AGGGGBGFAFBFCFGFEFEGGHF3EEHEAEGFDFGEAFEEFBFFGGHHHFHHGBGDDBEFGGFFGEB>FGEFFHHFHHHGGFFDBBGFFFA3FGHHDGHHHHHGGGG?FHHHFFHFFFCGHHHHF?/<>@/CFF@CD?<
@M02034:409:000000000-BFKT7:1:1107:9666:27587 1:N:0:35
AAAGTCGAGGTGCCTAAAGTGGCAACCCAGACTGTGGCGGGTGGTGGTGGGG
+
BCCCCFCCCCCCGGGGGGFFGGGHHHCFGHHGHHHHHHGGEAE0>1B1BF/E
@M02034:409:000000000-BFKT7:1:1107:19122:27588 1:N:0:35
AAAGTCGAGGTGCCTAAAGTGGCAACCCAGACTAAGAATACTGTTGGTGGTGTAGAGCTTCCTGTAGCCGCATGGCGTTCGTACTTAAATATGGAACTAACCATTCCAATTTTCGCTGTCTCTTATACACATCTCCGAGCCCACGAGACA
+
CCCCBFCCCCBCGGGGGGGGGGGHHHHGGHHGHHHHHHHHHHHGHHHGGGEFGHHHHHGHHHHHHHHHHGGGGGHHGGGGGGHHHHHHHHHHHHHHHHHHHHHHHHHHHHHHHHGGGGGGHHHHHHHHHHGHHHGHGCGGGGHGGGGGGB
@M02034:409:000000000-BFKT7:1:1107:21728:27591 1:N:0:35
AAAGTCGAGGTGCCTAAAGTGGCAACCCAGACTGCGAAGGATGTTGGTGGTGTAGAGCTTCCTGTAGCCGCATGGCGTTCGTACTTAAATATGGAACTAACCATCCAATTTTCGCTGTCTCTTATACACATCTCCGAGCCCACGAGACAG
+
CCCCCFCBBCBCGGGGGGGGGGGHHGHGFHHGGF3EEGAEHFHHHGHEFGEFGHHHHHHHHHHHHHHHHGGGGGHHGGGGGFHHHHHGHHFHHHGHGHHHHGFHFHHHHHHHHGFGG?GHGHHGHFHHHHHHHEGDCGGFGHGGCGDFFF
@M02034:409:000000000-BFKT7:1:1107:10947:27597 1:N:0:35
AAAGTCGAGGTGCCTAAAGTGGCAACCCAGACTTCGAATAAGGTTGGTGGTGTAGAGCTTCCTGTAGCCGCATGGCGTTCGTACTTAAATATGGAACTAACCATTCCAATTTTCGCTGTCTCTTATACACATCTCCGAGCCCACGAGACA
+
3AABBFB?ADAAGGGGBGFFGGAEHDHGDHFDHHHGHHHFHHHGHHGFGG1BBGGGGHHHHHHHHHHHHGGGGEGFGEEGEBFFHHFFHHHHHEFGHHFFHHGHHHGFFHHHHHGGGGGHGHGGGHHHFHEFHHFHGDG?DFGGGCDGGC
@M02034:409:000000000-BFKT7:1:1107:11181:27603 1:N:0:35
AAAGTCGAGGTGCCTAAAGTGGCAACCCAGACTAGTAAGAAGGTTGGTGGTGTAGAGCTTCCTGTAGCCGCATGGCGTTCGTACTTAAATATGGAACTAACCATTCCAATTTTCGCTGTCTCTTATACACATCTCCGAG
+
AA?ABFABDB>AFCFGGGGBGFE44A4AFG2AGCGHFHHHFHH3BG?AFEGE1DHHHHBGF3BFFGH53A00?EF1E1>?EB??CFHE@GGGGFGFHH3F@G?CG4FGFHHHH4EGGG?3BFFD4?BFGCDC2BFDD/C
@M02034:409:000000000-BFKT7:1:1107:17000:27603 1:N:0:35
AAAGTCGAGGTGCCTAAAGTGGCAACCCAGACTAGGGAGGGTGTTGGTGGTGTAGAGCTTCCTGTAGCCGCATGGCGTTCGTACTTAAATATGGAACTAACCATTCCAATTTTCGCTGTCTCTTATACACATCTCCGAGCCCACGAGACA
+
AABA3DAAD@>ABGGGGGFDFFFFHHGGGEHDHFFHGGEGGAFAEFF1AEACBDEDEDBGFFHFABD5BEEEGEFEEB>?E??FEGEGGFFFFBDDGGFBEB3GGDGFFHHGHFEDGD<?BFHHBHHGFFDGFHHG?@CCAFHFCCCDAC
@M02034:409:000000000-BFKT7:1:1107:16228:27605 1:N:0:35
AAAGTCGAGGTGCCTAAAGTGGCAACCCAGACTCAGCAGAATGTTGGTGGTGTAGAGCTTCCTGTAGCCGCATGGCGTTCGTACTTAAATATGGAACTAACCATTCCAATTTTCGCTGTC
+
>AA@3BAA@D2>GGGGGFDBEF2CFFFFFEFGH3GF3DGCFGGDAA2AAAA1A3DEFABFAFHB5DAB3AA?EAA1>B>??B2?FFFFBFD4B333F@3@BB333BFDGHHHHHE?E//?
@M02034:409:000000000-BFKT7:1:1107:21738:27607 1:N:0:35
AAAGTCGAGGTGCCTAAAGTGGCAACCCAGACTGCGA
+
BBBBBFBBBBBBFGGGFGGGGFGHHHHGGGGGH3AAA
@M02034:409:000000000-BFKT7:1:1107:14304:27613 1:N:0:35
AAAGTCGAGGTGCCTAAAGTGGCAACCCAGACTAATGATATTGTTGGTGGTGTAGAGCTTCCTGTAGCCGCATGGCGTTCGTACTTAAATATGGAACTAACCATTCCAATTTTCGCTGTCTCTTATACACATCTCCGAGCCCACGAGACA
+
AAAA>FAAD@>AGGGGGGGDFFFFFGBEGEHFHHGHHGHFAGGFDGEBAFAAA3FDE5BGDGHGBDD5BA?AEAA1E1>FEB???GEGBFGEEB33FFDF313B3BD4EGEHHGEGGD<3?4FGBHHDFF?2C3GF?//<<AFC@CC?E<
@M02034:409:000000000-BFKT7:1:1107:10066:27627 1:N:0:35
AAAGTCGAGGTGCCTAAAGTGGCAACCCAGACTAAGGCGGGGGTTGGTGGTGTAGAGCTTCCTGTAGCCGCATGGCGTTCGTACTTAAATATGGAACTAACCATTCCAATTTTCGCTGTCTCTTATACACATCTCCGAGCCCACGAGACA
+
CCCCCFCCCCAAGGGGFGGGGGGFHHHGGHHGHHHHHHGGGGGGGGG?FE?FFFHHHHHHHHHHHHHHHGGGGGHHGDGFDDHHGHHGHHHHHHFHHHHHHHHHHGHHHHHHHGDFGGFFHGHHHHEDGHGFHGFHGCDCGGHGGGGDGB
@M02034:409:000000000-BFKT7:1:1107:10394:27627 1:N:0:35
AAAGTCGAGGTGCCTAAAGTGGCAACCCAGACTGATAATAAGGTTGGTGGTGTAGAGCTTCCTGTAGCCGCATGGCGTTCGTACTTAAATATGGAACTAACCATTCCAATTTTCGCTGTCTCTTATACACATCTCCGAGCCCACGAGACA
+
BBBCBFABBBCCGGGGGGGGGGGHHHGGGHHGHGGHHFFHHHHHHHGEFGEFGHHHHHHHHHHHHHHHGGGGGGHHGGGGGGHHHHHHHHHHHHHHHHHGHHHHHHFHHHHHHHGGGGGHHHHHHHGHGHFHHHFGGCGGGEHGGGGGG=
@M02034:409:000000000-BFKT7:1:1107:14024:27647 1:N:0:35
AAAGTCGAGGTGCCTAAAGTGGCAACCCAGACTGATACGCGTGTTGGTGGTGTAGAGCTTCCTGTAGCCGCATGGCGTTCGTACTTAAATATGGAACTAACCATTCCAATTTTCGCTGTCTCTTATACACATCTCCGAGCCCACGAGACA
+
AAAAAFAADD2>EFFFFGGGGFGHHHCGGEEDHFHFEGGEGFGGHHGAFF1BAFFGGHHHFHHFBEFGHGFGGEFEEBEFEEFHGHHGHHHHGFFGCGHFHHGG3FGFFHHHHEGGGD?FGBHFGHFHGFF2FHHHCBD?CGCFGGCEA<
@M02034:409:000000000-BFKT7:1:1107:14598:27682 1:N:0:35
AAAGTCGAGGTGCCTAAAGTGGCAACCCAGACTAATAATAATGTTGGTGGTGTAGAGCTTCCTGTAGCCGCATGGCGTTCGTACTTAAATATGGAACTAACCATTCCAATTTCGCTGTCTCTTATACACATCTCCGAGCCCACGAGACAG
+
AABA>FABBB>AGGGGGGGGGGGHHHHGGGHGHGHHHHHFGFHFGHGEFGEFBEFFHHHHHHHHGGHGHGGGGGGGGEGGE?GGHHHGGHFGGFFEGGFHGHFGGHHGHHHHHHGEEEGHHGGFDGFHHGFGGFHFGFGCGHGCGFGGGC
@M02034:409:000000000-BFKT7:1:1107:14472:27683 1:N:0:35
AAAGTCGAGGTGCCTAAAGTGGCAACCCAGACTACTAAGAAGGTTGGTGGTGTAGAGCTTCCTGTAGCCGCATGGCGTTCGTACTTAAATATGGAACTAACCATTCCAATTTTCGCTGTCTCTTATACACATCTCCGAGCCCACGAGACA
+
AABAAFAADB>AGGGGGGGFGBFHFHFGGHHGHHHHFHHFHGGFGHGAFEEEA3FBFGHHHFHH5EEGHGG@EEF1EEFEGABGHHFFGGF@FBBDHBGHHEDGGGGBGHHHFGFFGD<FDBFDBEGDGFHFHFHHD</BCFHFCDCFFF
@M02034:409:000000000-BFKT7:1:1107:20491:27695 1:N:0:35
AAAGTCGAGGTGCCTAAAGTGGCAACCCAGACTGCTGAGGGTGTTGGTGGTGTAGAGCTTCCTGTAGCCGCATGGCGTTCGTACTTAAATATGGAACTAACCATTCCAATTTTCGCTGTCTCTTATACACATCTCCGAGCCCACGAGAC
+
CCCCBFCCCCBBGGGGGGGGGGGGHHHGGGHGHBGFB5B2ABFEEHHEFGEFHHHHHHHHHHHHHHHHHGGGGGHHGGGGGGHHHHHFHHHHHHDFHHHHHHHHHHHHHHHHHGGGGGGFHHHHHHHHGHFHHHHHGCGGGGHGGGGGG
@M02034:409:000000000-BFKT7:1:1107:20000:27709 1:N:0:35
AAAGTCGAGGTGCCTAAAGTGGCAACCCAGACTAAGAATAAGGTTGGTGGTGTAGAGCTTCCTGTAGCCGCATGGCGTTCGTACTTAAATATGGAACTAACCATTCCAATTTTCGCTGTCTCTTATACACATCTCCGAGCCCACGAGAC
+
CCCCCFCCBCBCGGGGGGGGGGGHHHHGGHHGHGHGFHHHHHHGGHGGGGEFFFHGHHHHHHHHHGHGHGGGGGHHGFGGGEHHHHHHHHGHHHHHHHHGHHHHHHGGHHHHHHGGGGGHHHHHHHHHFHGHHHGFGGGGGGHGGGGGG
@M02034:409:000000000-BFKT7:1:1107:13780:27709 1:N:0:35
AAAGTCGAGGTGCCTAAAGTGGCAACCCAGACTACGAATACTGTTGGTGGTGTAGAGCTTCCTGTAGCCGCATGGCGTTCGTACTTAAATATGGAACTAACCATTCCAATTTTCGCTGTCTCTTATACACATCTCCGAGCCCACGAGACA
+
AABBAFAADD>AGGGFFGGEFFGFHHHGGGHGHGFFGHEFGHGFHHGBFEBFBFFFHHHHHHHFFFGEGEGGGEFHEEEFFEFHHHHGHHHHGFFFFFHFGHFHFHHFHHHHHGGGGFEGHGHHHGFHFGFFGFHHBCCB@FGGGCCGEF
@M02034:409:000000000-BFKT7:1:1107:11412:27714 1:N:0:35
AAAGTCGAGGTGCCTAAAGTGGCAACCCAGACTAATACGAATGTTGGTGGTGTAGAGCTTCCTGTAGCCGCATGGCGTTCGTACTTAAATATGGAACTAACCATTCCAATTTTCGCTGTCTCTTATACACATCTCCGAGCCCACGAGAC
+
DDDDCFCCCCBCGGGGGGGGGGGHHHHGGHHGHF3FEEFF2BGGHHHGGGFFGHHHHHHHHHHHHHHHHGGGGGHHGGGGGFHHHHHHHHHHHHGHHHHHHHGHHGHHHHHHHHGGGGGHHHHGHHGHHGHHHGGHGGGGGGHGGGGGG
@M02034:409:000000000-BFKT7:1:1107:15434:27715 1:N:0:35
AAAGTCGAGGTGCCTAAAGTGGCAACCCAGACTTCGAAGGGGGTTGGTGGTGTAGAGCTTCCTGTAGCCGCATGGCGTTCGTACTTAAATATGGAACTAACCATTCCAATTTTCGCTGTCTCTTATACACATCTCCGAGCCCACGAGACA
+
ABCBAFAADD>>GGGGGGGFFCFHHHHGGGHGHFGFACFGGGGE?EG1AEFA13F5DFFGBGFGF5@BFEGEFEA1E?>FE?CGADFGEFGDEB33FFHH303F?4FDFHEHFFDGGD/@>FFBFFHHGCGBGHH1?<@C/FEGFGGGDC
@M02034:409:000000000-BFKT7:1:1107:13775:27727 1:N:0:35
AAAGTCGAGGTGCCTAAAGTGGCAACCCAGACTACGAATACTGTTGGTGGTGTAGAGCTTCCTGTAGCCGCATGGCGTTCGTACTTAAATATGGAACTAACCATTCCAATTTTCGCTGTCTCTTATACACATCTCCG
+
3AAAABA3AD2>BGGDBBGGFFEGHHHGGFGAFHCEEHCFFFGGFHH2FEEE1FGGFFGHDGBBBEFDBBAEEEFCE>EFEEHAGFH3GHFGFB33BBF3BG33?GEEGEH4GB>AAE/B?F4B44BB211B?BB1<
@M02034:409:000000000-BFKT7:1:1107:13692:27763 1:N:0:35
AAAGTCGAGGTGCCTAAAGTGGCAACCCAGACTAATAAGAATGTTGGTGGTGTAGAGCTTCCTGTAGCCGCATGGCGTTCGTACTTAAATATGGAACTAACCATTCCAATTTTCGCTGTCTCTTATACACATCTCCGAGCCCACGAGACA
+
AAAA>FAADDAAFGGGGGFFDFFGHHFGGGHGHHHHHHFGGHFDGHGBAEAEBBFFEDFGGFGFBFBDBBEEGFEFEBEFFFFFGHGHHHHGFFDFGHHHGHBGFHHFHHHHHGGGGD?FF4FHFDGHHHHFHHHGB<@>BFFGFGFGEF
@M02034:409:000000000-BFKT7:1:1107:9966:27765 1:N:0:35
AAAGTCGAGGTGCCTAAAGTGGCAACCCAGACTTGGAAGGAGGTTGGTGGTGTAGAGCTTCCTGTAGCCGCATGGCGTTCGTACTTAAATATGGAACTAACCATTCCAATTTTCGCTGTCTCTTATACACATCTCCGAGCCCACGAGACA
+
CCCCCFCCCCAAGGGGGGGGGGGGHHHGGHHGHHHHHGHGGDFFFGGAFGEFFFHHHFGHFGHHHFHHGGGGGGHGGGGGGGFHHHHGHHHHHF3GHHHGFHFHHGGGHHHHHHEGGGEHHHHHHFGHFFGFHHGGG?DCCGGGGGGGGF
@M02034:409:000000000-BFKT7:1:1107:15652:27771 1:N:0:35
AAAGTCGAGGTGCCTAAAGTGGCAACCCAGACTACGGATCATGTTGGTGGTGTAGAGCTTCCTGTAGCCGCATGGCGTTCGTACTTAAATATGGAACTAACCATTCCAATTTTCGCTGTCTCTTATACACATCTCCGAGCCCACGAGACA
+
ABA?3DABDD>AGGFGGGGAFFGFHHAEGAGGHHGGGFEEGFFAGHFEFEBFFFHFHHHHEHHFGFFDGEFGGFFGE?EFGEFHFGHHHHFFGEEFGGHHGHFHHHGFHHHHHHGGGGGHF4GFDHHHFCFHCGHHD@CGGEHGGGCGGG
@M02034:409:000000000-BFKT7:1:1107:17078:27787 1:N:0:35
AAAGTCGAGGTGCCTAAAGTGGCAACCCAGACTGAGAGGAATGTTGGTGGTGTAGAGCTTCCTGTAGCCGCATGGCGTTCGTACTTAAATATGGAACTAACCATTCCAATTTTCGCTGTCTCTTATACACATCTCCGAGCCCACGAGACA
+
BBBAAFAADD>AGGGGGBFBFCFHHHHGGEHEHHHHHHGHHHGGHHHEFFAFFFFFGHHHHHHHBFDGHGGGGGFGFEEFGEGHHHHHHHGGGGEFHGFHHHFHHHHFHHHHHHGGFGEFHBHHFHHHDGFGFHHH?@CC<CGGFGGGDF
@M02034:409:000000000-BFKT7:1:1107:18705:27788 1:N:0:35
AAAGTCGAGGTGCCTAAAGTGGCAACCCAGACTTGTGGGCATGTTGGTGGTGTAGAGCTTCCTGTAGCCGCATGGCGTTCGTACTTAAATATGGAACTAACCATTCCAATTTTCGCTGTCTCTTATACACATCTCCGAGCCCACGAGACA
+
AABB>FBCCCBCGGGGGGGGGGGHHHHGGHHGHCGHFF22GBGHHHHFGGEFGHHHHHHHHHHHHHHHHGGEGGHHGEGGGGHHHHHHHHHHHHFFHHHHHHGGHHHGGHHHHHGGGGGHFHHHGHHHGHFFHHHHF@CGGGGGGGGGGH
@M02034:409:000000000-BFKT7:1:1107:10762:27790 1:N:0:35
AAAGTCGAGGTGCCTAAAGTGGCAACCCAGACTACTAATACTGTTGGTGGTGTAGAGCTTCCTGTAGCCGCATGGCGTTCGTACTTAAATATGGAACTAACCATTCCAATTTTCGCTGTCTCTTATACACATCTCCGAGCCCACGAGACA
+
CCCCCFCCCCAAGGGGFGGGGFGFHHHGGHGFHHHHHHHHHHHHHHHEFFBBFGHHHHHHHHHHFHHHHDEGGGHHGEFGGEHHHHGGHHHFHHHHGHHHHHHHHHHHHHGHHHEGFFGGFHHGHHGHHGEHHFGHFCGG@FHFGGCGGC
@M02034:409:000000000-BFKT7:1:1107:12940:27791 1:N:0:35
AAAGTCGAGGTGCCTAAAGTGGCAACCCAGACTAAGAATAATGTTGGTGGTGTAGAGCTTCCTGTAGCCGCATGGCGTTCGTACTTAAATATGGAACTAACCATTCCAATTTTCGCTGTCTCTTATACACATCTCCGAGCCCACGAGACA
+
A?AB3DAABDAAGGGGGGGGBFFHCGFGGHHCHHHHHHHB5DFDEGG2FFFGFGGGFGHHFHGGFDFGGEGGGAG1FBEGGFFHGHHGHHFFGGFBEGBB@1EBDBEGHGHHHGGGGGEFGHHHGEFBFFFHGFBBD@@D/<FFGC@GDF
@M02034:409:000000000-BFKT7:1:1107:11381:27793 1:N:0:35
AAAGTCGAGGTGCCTAAAGTGGCAACCCAGACTAATGAGCAGGTTGGTGGTGTAGAGCTTCCTGTAGCCGCATGGCGTTCGTACTTAAATATGGAACTAACCATTCCAATTTTCGCTGTCTCTTATACACATCTCCGAGCCCACGAGACA
+
ABBCAFBABBBBGGGGGGGGGGGHHHHGGHHGHHGHGHHGHHGGHHGEFGEEBGHGGFHHHHHGGGGBGEGEFGHAEEGGGFHHGHHHHHGHHHEFFHGHFGDGHFGHHGHHHHGGGGGFFFHHHHGHFGHHHHHGDBCGGGHGGGGGGH
@M02034:409:000000000-BFKT7:1:1107:19874:27793 1:N:0:35
AAAGTCGAGGTGCCTAAAGTGGCAACCCAGACTA
+
CCCCCFCCCCABGGGGGGGGGGGGHHHGGHDGHF
@M02034:409:000000000-BFKT7:1:1107:22016:27795 1:N:0:35
AAAGTCGAGGTGCCTAAAGTGGCAACCCAGACTAATAATAGTGTTGGTGGTGTAGAGCTTCCTGTAGCCGCATGGCGTTCGTACTTAAATATGGAACTAACCATTCCAATTTTCGCTGTCTCTTATACACATCTCCGAGCCCACGAGACA
+
BBAABFBBBBAAGGGGGGGGGBFFHHHGGHHGHGHGHGFFHGHHHHHEFAAFGGHGGGGHHHHGHHHHHGGGGGHHGGGGGGHHGHHGHHDHHGEGHHHHHHHHHHHHGHHHHHGGGGGHHHHGGHFHHHHHHHHHG<DGGGEGGGGGG?
@M02034:409:000000000-BFKT7:1:1107:13454:27800 1:N:0:35
AAAGTCGAGGTGCCTAAAGTGGCAACCCAGACTGAGAAGACGGTTGGTGGTGTAGAGCTTCCTGTAGCCGCATGGCGTTCGTACTTAAATATGGAACTAACCATTCCAATTTTCGCTGTCTCTTATACACATCTCCGAG
+
AAAAAFBBBBABFGGGGGGDGGAFFHFGGFDGHGBFGHHHHGGEFGGEFGEFGFGGHHGHFFHFHHGHHGFGFGHFGEGFEEGEHGFFHHHFHGFGFGEGH0FHHFGHHHHHHHGGGGGGHHGHFHHHEGBFBH3DA/D
@M02034:409:000000000-BFKT7:1:1107:18698:27804 1:N:0:35
AAAGTCGAGGTGCCTAAAGTGGCAACCCAGACTTGTGGGCATGTTGGTGGTGTAGAGCTTCCTGTAGCCGCATGGCGTTCGTACTTAAATATGGAACTAACCATTCCAATTTTCGCTGTCTCTTATACACATCTCCGAGCCCACGAGACA
+
ABCBAFABCCCBGGGGGGGFGGGHHHHGGHHGH5FFC22A2BFGFFGEFEGGFEFBFGGHDGGHABFAEEG0EEEFEEEEEECCEGHHFGGFGD3@GHHHEA3FF?GD?GFHDBEEFEEGD4FFFGHDD2DGFFHFE/BF?=GFC/CAA?
@M02034:409:000000000-BFKT7:1:1107:9402:27811 1:N:0:35
AAAGTCGAGGTGCCTAAAGTGGCAACCCAGACTACGAATGCTGTTGGTGGTGTAGAGCTTCCTGTAGCCGCATGGCGTTCGTACTTAAATATGGAACTAACCATTCCAATTTTCGCTGTCTCTTATACACATCTCCGAGCCCACGAGACA
+
BBAAAFAADDB@GGGGGGGGGGGHHHHGGCHGHHFC?GHGFBFEGHGEFEEFAEGFBAGG5GFFFADBDEGFGFE1E>>FFEGHEHGGBDHEE333BGGHCE3FFDGEGHGHHF/<FE/BFGHHHHHGHG2GGGHFG/<<@EEFDGCFFF
@M02034:409:000000000-BFKT7:1:1107:11673:27814 1:N:0:35
AAAGTCGAGGTGCCTAAAGTGGCAACCCAGACTCAGAAGAATGTTGGTGGTGTAGAGCTTCCTGTAGCCGCATGGCGTTCGTACTTAAATATGGAACTAACCATTCCAATTTTCGCTGTCTCTTATACACATCTCCGAGCCCACGAGAC
+
11>AAFAADD>AFFGGGGGGG1FCFHHCEAF0BFGGFGFCBFFBFA/FFEAEFGHDGHDGDGHEBDFAGAEGFGHHGAEEEGFGHHHHHHFFGHBFFGGHHHGHFHHH2BFGHHGGGCEFGGHFFG2FGHEGFBGHG<C@CCFFC@C?A
@M02034:409:000000000-BFKT7:1:1107:18997:27814 1:N:0:35
AAAGTCGAGGTGCCTAAAGTGGCAACCCAGACTACGGGTGGGGTTGGTGGTGTAGAGCTTCCTGTAGCCGCATGGCGTTCGTACTTAAATATGGAACTAACCATTCCAATTTTCGCTGTCTCTTATACACATCTCCGAG
+
AABBAFBABDAAGGGCBGGFGGGFGHHGAFFCGH3EGGAEFGF1EEEGGGABBFGFGHHHFHHHHFGGHAEEFGHHEEEFEEFGHHGHEGFGDHFBBFFBCGFFFGFFFHFHHBCDFDA2FFGGHHEFGHBFFGGFD/C
@M02034:409:000000000-BFKT7:1:1107:14132:27823 1:N:0:35
AAAGTCGAGGTGCCTAAAGTGGCAACCCAGACTAATAAGAATGTTGGTGGTGTAGAGCTTCCTGTAGCCGCATGGCGTTCGTACTTAAATATGGAACTAACCATTCCAATTTTCGCTGTCTCTTATACACATCTCCGAGCCCACGAGACA
+
AAAAAFBBBB>AGGGGGFGFGGGGHHHGGGHGHHHHHHHHHHHGHHGEFGEFAEFFGGHHHHHGFGHGHFGGGGGFEBEGGEFHHHGHHHHHHEFFGHFFGHEHHHHGHHHHHGGGGGEGHFHHFHHHGGHGFHHHFCFGGGHGGGCGDF
@M02034:409:000000000-BFKT7:1:1107:14115:27829 1:N:0:35
AAAGTCGAGGTGCCTAAAGTGGCAACCCAGATT
+
AABAAFABDA24FFGGGGGAGFGHHHHGFH235
@M02034:409:000000000-BFKT7:1:1107:10918:27830 1:N:0:35
AAAGTCGAGGTGCCTAAAGTGGCAACCCAGACTGTTTCGCAGGTTGGTGGTGTAGAGCTTCCTGTAGCCGCATGGCGTTCGTACTTAAATATGGAACTAACCATTCCAATTTTCGCTGTCTCTTATACACATCTCCGAGCCCACGAGACA
+
AA3AAFABB@>AGBFGGCGGFGCFHHFEFEHC3FGHBH?FGGEGBGGGCEABBAFGDBGH5BBFBEGH3?>>EAE?E?@FFFFHEFBHFHHGFEGGFHEBG0FFHG4B?FHHHHGGGF/3FFHHHHGFFHEHBGFG?/>/>FGGDGGDGB
@M02034:409:000000000-BFKT7:1:1107:16467:27841 1:N:0:35
AAAGTCGAGGAGCCTAAAGTGGCAACCCAGACTGCTAAGAAGGTTGGTGGTGTAGAGCTTCCTGTAGCCGCATGGCGTTCGTACTTAAATATGGAACTAACCATTCCAATTTTCGCTGTCTCTTATACACATCTCCGAGCCCACGAGACA
+
>AA3>BAA?D2>AAFFGGGBF4FCGAFEFEGF3GGHFFFFHCABFGCBBA1AA35DFF3FGAGD5FDEGG?@A?FFE1>FE?2?G@FDF4B4BDBGGFGFGEFGGHGBDGBFFF?DE/<B44B21?GDF1GCFFHFD/?CBFHFCGCD/?
@M02034:409:000000000-BFKT7:1:1107:16068:27847 1:N:0:35
AAAGTCGAGGTGCCTAAAGTGGCAACCCAGACTCAGCCGCAGGTTGGTGGTGTAGAGCTTCCTGTAGCCGCATGGCGTTCGTACTTAAATATGGAACTAACCATTCCAATTTTCGCTGTCTCTTATACACATCTCCGAGCCCACGAGACA
+
ABBAAFABBB>AGGGGGGGGFCGHHHHGGGHGHGHHGHGGGFGFGHGBFFAFBFFGGHHHHHHGFGFGHEGGGEFGEBEFFEGHHHHHHHGFGFFFGGHFHHFHFHHHHHHHHHGGGD?FHGHHGHHHFGFGFHHHABCCCFHGFG@EDF
@M02034:409:000000000-BFKT7:1:1107:16059:27867 1:N:0:35
AAAGTCGAGGTGCCTAAAGTGGCCACCCAGACTGGGCGTACTGTTGGTGGTGTAGAGCTTCCTGTAGCCGCATGGCGTTCGTACTTAAATATGGAACTAACCATTCCAATTTTCGCTGTCTCTTATACACATCTCCGAGCCCACGAGACA
+
AAAB>FAADDAAGGGGGGGFFBFFGGHGGDHGHHG2FE2AEHHGHHHEFFEFGHFGHHHHHHHHBGGGHEFEFGGHGEFGGEHHHHHHHHHHGGFFHFGHHHHGFHHHHHHHHGGGGF?GGHHHHGGHFGHGHHHHDCFGGGHGGGCGGF
@M02034:409:000000000-BFKT7:1:1107:11569:27879 1:N:0:35
AAAGTCGAGGTGCCTAAAGTGGCAACCCAGACTCATCCTCAGGTTGGTGGTGTAGAGCTTCCTGTAGCCGCATGGCGTTCGTACTTAAATATGGAACTAACCATTCCAATTTTCGCTGTCTCTTATACACATCTCCGAGCCCACGAGACA
+
ABBBADAADB2AGGGGGGGGGGGHHHHGGHHGHBG5BDDFFHHHBHE222EABAFDGFBF5FGEG5FGGEEEEEC1>BEGG1BFHHHBFGFBFG3@FFGH303BB?FGGF?GF4/AFFEFDGGHFBGGFGHCGHHFG??DGGHGGGCEG?
@M02034:409:000000000-BFKT7:1:1107:18085:27884 1:N:0:35
AAAGTCGAGGTGCCTAAAGTGGCAACCCAGACTAATAAGCCGGTTGGTGGTGTAGAGCTTCCTGTAGCCGCATGGCGTTCGTACTTAAATATGGAACTAACCATTCCAATTTTCGCTGTCTCTTATACACATCTCCGAGCCCACGAGAC
+
ABBBAFABBD>AGGGFGGEBFFGHHHHGGHHGHBD555B33AEAEFGAFEAFBGFFGGHHHHHFBFFEFEFGGFFGF?EFGEHHHHHGHHGHGGFFCFFHHHFHGHHGHHHHGHGGGGAFDGHHFHFHHHFFHFHE?BC@@GHGFCCDD
@M02034:409:000000000-BFKT7:1:1107:14091:27902 1:N:0:35
AAAGTCGAGGTGCCTAAAGTGGCAACCCAGACTGGGTCGTTGGTTGGTGGTGTAGAGCTTCCTGTAGCCGCATGGCGTTCGTACTTAAATATGGAACTAACCATTCCAATTTTCGCTGTCTCTTATACACATCTCCGAGCCCACGAGACA
+
BBBAAFBBDB>AGGGGGGGFFFGHHHHGGHHGH3EHAAE22FG2FEA1AEEEB3FBFGFFAGGH55@5BFG@EGFC??EFEECC?GGG3FHGE?33FGFFCE3F34F4FHHGH4EEGF/?F3FB3FHDH?FCBGHD</>@//?FFC?D.>
@M02034:409:000000000-BFKT7:1:1107:19087:27903 1:N:0:35
AAAGTCGAGGTGCCTAAAGTGGCAACCCAGACTAAGAATAATGTTGGTGGTGTAGAGCTTCCTGTAGCCGCATGGCGTTCGTACTTAAATATGGAACTAACCATTCCAATTTTCGCTGTCTCTTATACACATCTCCGAGCCCACGAGAC
+
AABBBFBBBBABGGGGGGGGGGGHHHHGGHHGHFHHEFDFGGHDEGHGGGEFAFGEHHGH5FHFF5FDFEFEEFGFEEEGEFBFGFHGDGGEFGB3GGHHBG3FDGGFGGEGHFEGGGGGBGGHHGFGGHHHFFHGB/<<C/FF@BDDE
@M02034:409:000000000-BFKT7:1:1107:16615:27912 1:N:0:35
AAAGTCGAGGTGCCTAAAGTGGCAACCCAGACTCCTAAGAATGTTGGTGGTGTAGAGCTTCCTGTAGCAGCATGGCGTTCGTACTTAAATATGGAACTAACCATTCCACTTTTCGCTGTCTCTTATACACATCTCCGAGCCCAAGAGACA
+
AAA?1D1>1>1>1BD11FG3B1ABEABAFFCFHHFFFFC11B1DFGC/AA/ABFAADAFBG1GD12A22BABF1CAE?EFEEFEHFGFFFFGHHBEFGHGFGGF1DEE1BFFGGECEEEFFFFGBE>2FBG1GHFF</>?BFH//<@0FF
@M02034:409:000000000-BFKT7:1:1107:18571:27914 1:N:0:35
AAAGTCGAGGTGCCTAAAGTGGCAACCCAGACTCAGAAGAAGGTTGGTGGTGTAGAGCTTCCTGTAGCCGCATGGCGTTCGTACTTAAATATGGAACTAACCATTCCAATTTTCGCTGTCTCTTATACACATCTCCGAGCCCACGAGAC
+
AABA>DAADD2>FGGGGGGBEFGGHHFFFEHGHFGFHHHFGFFBGHGBFEBFB3FFHGHHHHHGFGFGHGGGGGGGFBEGFEFGHHHFHHFGGEDGGHHGHFFHFHHFHHHHHHGGGG/GBBGHGHFHFGFFHHHH?<@CDEFGCDCGA
@M02034:409:000000000-BFKT7:1:1107:14187:27919 1:N:0:35
AAAGTCGAGGTGCCTAAAGTGGCAACCCAGACTAAGAAGGAGGTTGGTGGTGTAGAGCTTCCTGTAGCCGCATGGCGTTCGTACTTAAATATGGAACTAACCATTCCAATTTTCGCTGTCTCTTATACACATCTCCGAGCCCACGAGACA
+
AAABAFABBBAAGGGGGGGGFGGHHHFGGFGGHGGHHHHHFGFEEGFBFEEEBDEBFFGHHHHGFDDDBEECGEFCF?EGEBCFGHGHGHHHFB33FFGHFH3G3BF4FHHHHGEGGDEFGBGF33FFFGDGHHGF?>@BBAGE@CDFDF
@M02034:409:000000000-BFKT7:1:1107:16601:27924 1:N:0:35
AAAGTCGAGGTGCCTAAAGTGGCAACCCAGACTCCTAAGAATGTTGGTGGTGTAGAGCTTCCTGTAGCCGCATGGCGTTCGTACTTAAATATGGAACTAACCATTCCAATTTTCGCTGTCTCTTATACACATCTCCGAGCCCACGAGACA
+
AAAAAFAAD@>>FFFFFGFBFDEFCABEFGHCGCHHGFFFGGGFGGHBAEBFBFFFFAFGGFGBBBEDBAAAFEFE>B>?EBF1GHFFFFFFFFFBBFDCBBEFGH4G4GHHFHE/???BB4BF4FFDFGDFCGF2?/@<//<CCCDAD<
@M02034:409:000000000-BFKT7:1:1107:18429:27924 1:N:0:35
AAAGTCGAGGTGCCTAAAGTGGCAACCCAGACTCCGACTAAGGTTGGTGGTGTAGAGCTTCCTGTAGCCGCATGGCGTTCGTACTTAAATATGGAACTAACCATTCCAATTTTCGCTGTCTCTTATACACATCTCCGAGCCCACGAGAC
+
AABBAFBADD>>GGGGGGFBEFGHHHHGGFHGHBBEFAEEBFFDGHGAFEAFBGFFHHHHHHHGBEFFGEGEGEFGEBEFF?FGHEHHHHHGGFFDGGFFGHHHHHHGGHHHHHGGGG?FDFHHFGFFFHFFGHHHB@C/BFHE@DCGG
@M02034:409:000000000-BFKT7:1:1107:14093:27925 1:N:0:35
AAAGTCGAGGTGCCTAAAGTGGCAACCCAGACTGGGTCGTTGGTTGGTGGTGTAGAGCTTCCTGTAGCCGCATGGCGTTCGTACTTAAATATGGAACTAACCATTCCAATTTTCGCTGTCTCTTATA
+
>3AA3BA>>2>>F4G5BABBAGFFFGG?FDDFGHHG3BAAABGBFAE1AEAF1AGEBABFFGFFBDFBBB>@EGGB>?>FEEFE?BDF3FDFFFD33B333?3BGD?F?FHHE?<?EC?1?2BD?FD
@M02034:409:000000000-BFKT7:1:1107:12512:27956 1:N:0:35
AAAGTCGAGGTGCCTAAAGTGGCAACCCAGACTAAGTCGGGGGTTGGTGGTGTAGAGCTTCCTGTAGCCGCATGGCGTTCGTACTTAAATATGGAACTAACCATTCCAATTTTCGCTGTCTCTTATACACATCTCCGAGCCCACGAGACA
+
CCCCCFBCCCABFGGGGGGGGGGHHHHGGHHGHGFHEFGGGGGEFGGAF1E??@GDDFBG3GEGGDDFGGGEEGGAEEEGGEHGHHHHHHHGHHB2GHHHFA2GHBHFHHHHHGGGGFDGGHGFFGHGHFFHHFHGG-DGGGHGGGGGGG
@M02034:409:000000000-BFKT7:1:1107:12532:27957 1:N:0:35
AAAGTCGAGGTGCCTAAAGTGGCAACCCAGACTAAGTCGGGGGTTGGTGGTGTAGAGCTTCCTGTAGCCGCATGGCGTTCGTACTTAAATATGGAACTAACCATTCCAATTTTCGCTGTCTCTTATACACATCTCCGAGCCCACGAGACA
+
BCBCAFCBBAAAGGGGFGGGFGGHHHHGGHHGHHHHDDEEGGG0EEGEEGEE?FFFFFFBFGGHGFFFFGFEGGFEEEFFEEBGGGHFHHGFHG22FGFFBF2GHDGFDGHHHGGGGDDGGHHFFEFHHFHHHHHFG@DCGGGE@-@DGG
@M02034:409:000000000-BFKT7:1:1107:19524:27970 1:N:0:35
AAAGTCGAGGTGCCTAAAGTGGCAACCCAGACTACGAGTAAGGTTGGTGGTGTAGAGCTTCCTGTAGCCGCATGGCGTTCGTACTTAAATATGGAACTAACCATTCCAATTTTCGCTGTCTCTTATACACATCTCCGAGCCCACGAGACA
+
CCDDCFCCDCCCGGGGGGGFGGGHHHHGGHHGHHHFEGEHGHHFGHGEFGEFGHHHHHHHHHHHGHHHHGGEGGHHGFGGGGHHHHHHHHHHHHHHHHGHHHGHHHHHHHHHHHGGGGGGHHHHHHHHGHFHHHGFGCGGGFHGGGGGGB
@M02034:409:000000000-BFKT7:1:1107:17258:27971 1:N:0:35
AAAGTCGAGGTGCCTAAAGTGGCAACCCAGACTTCGACTCCTGTTGGTGGTGTAGAGCTTCCTGTAGCCGCATGGCGTTCGTACTTAAATATGGAACTAACCATTCCAATTTTCGCTGTCTCTTATACACATCTCCGAGCCCACGAGACA
+
BCCBAFBADD>AGGGGGGGFGFGHHHHGGHHGHB5BA2BE3GFGGHHEFEBFFEGFHHFHFHHHFGFGHGGGGGEFGFEGGEHHHHHHHGGHHHGGGFHHHHFHHFHHHHHHHGGGCGEHHHHHGHHHHHFFHHHHDCF?CGHG?DFD??
@M02034:409:000000000-BFKT7:1:1107:9920:27981 1:N:0:35
AAAGTCGAGGTGCCTAAAGTGGCAACCCAGACTAGTAATCCGGTTGGTGGTGTAGAGCTTCCTGTAGCCGCATGGCGTTCGTACTTAAATATGGAACTAACCATTCCAATTTTCGCTGTCTCTTATACACATCTCCGAGCCCACGAGACA
+
CCCCCFBBCCCCGGGGGGGGGGGHHHHGGGGGHBGFHHHHGDGGDGEEFGGGGEHFFFGHFHHHHFHGFGGEEFGFGGEGCFGGHHHHFHHHHGBFHHGFFFBGHDFBFGDHH4EEFFGHGHHHFHHGFFHHHHGGG/<@BGEGGCGGGF
@M02034:409:000000000-BFKT7:1:1107:19512:27984 1:N:0:35
AAAGTCGAGGTGCCTAAAGTGGCAACCCAGACTAGGAGTAAGGTTGGGGGTGTAGTGGCT
+
BBBBAF@ADBAAGGGGGGGGFGGGHHHGGHGGHH3B3FB355GD3B220AA003D5?11?
@M02034:409:000000000-BFKT7:1:1107:13311:27985 1:N:0:35
AAAGTCGAGGTGCCTAAAGTGGCAACCCAGACTCCTAATAATGTTGGTGGTGTAGAGCTTCCTGTAGCCGCATGGCGTTCGTACTTAAATATGGAACTAACCATTCCAATTTTCGCTGTCTCTTATACACATCTCCGAGCCCACGAGACA
+
BBCCBFCCBCAAGGGGGGGGGGGHHHHGGHHGHCFGFHHGGGHHHHGEFGGFFEGDFGHHFHHHGFHHHFGEEGFFFEGGGFFHHGHGHHHFHHEBGHHHFA@GHGGFFGFHHFFGGGGHHBFFGGGGHHHFHGHFB?CGGGEEGGGG?=
@M02034:409:000000000-BFKT7:1:1107:17543:27986 1:N:0:35
AAAGTCGAGGTGCCTAAAGTGGCAACCCAGACTCAGTCTTCTGTTGGTGGTGTAGAGCTTCCTGTAGCCGCATGGCGTTCGTACTTAAATATGGAACTAACCATTCCAATTTTCGCTGTCTCTTATACACATCTCCGAGCCCACGAGACA
+
AAAA>DAADD>AFGGGGGDBDBFFGEGGGDHGGHEGDFEGHHHGGHHEFDBBBDEFGHFFHGHABFGFGEAEFEFGEBEFEBFGGHGFHGHHGGGFHFFHHEFFGHHHHHHHHEE?EE?FG4FGFHHFFGFFFBHD?>@>>ACFCFCEEC
@M02034:409:000000000-BFKT7:1:1107:13934:27988 1:N:0:35
AAAGTCGAGGTGCCTAAAGTGGCAACCCAGACTGCGAATCAGGTTGGTGGTGTAGAGCTTCCTGTAGCCGCATGGCGTTCGTACTTAAATATGGAACTAACCATTCCAATTTTCGCTGTCTCTTATACACATCTCCGAGCCCACGAGACA
+
AAAAAFAADD2>EGGGGGFFGFGGHGFEFFHCHG3EEEEFHFGDGGGEFF1AAAFFGFGHHHGGFFEEFE@EGGGGEBEFFEFHHHFHFHFFHF3DFFFFGA?GFHGHFHHHHHGGGGEFGGHHEHHHGGHHHHHFC<C?BFHGGCGGCF
@M02034:409:000000000-BFKT7:1:1107:12194:27993 1:N:0:35
AAAGTCGAGGTGCCTAAAGTGGCAACCCAGACTCCTCTTCCTGTTGGTGGTGTAGAGCTTCCTGTAGCCGCATGGCGTTCGTACTTAAATATGGAACTAACCATTCCAATTTTCGCTGTCTCTTATACACATCTCCGAGCCCACGAGACA
+
BCCBBFBBCCABGGGGGGGGGGGHHHHGGHHGHGGGHHHHHHHHGHHFGGGGGFHGHHHHHHHHGGGGHGGFGGFGEEGGGEFHHHHGHHHHHGBFHHHFGHFGHHFFGHHHHFFGGG?FHHHFFFFHGFHGHGHHF@FGGEEGGFGGCF
@M02034:409:000000000-BFKT7:1:1107:14382:28003 1:N:0:35
AAAGTCGAGGTGCCTAAAGTGGCAACCCAGACTACTAATCATGTTGGTGGTGTAGAGCTTCCTGTAGCCGCATGGCGTTCGTACTTAAATATGGAACTAACCATTCCAATTTTCGCTGTCTCTTATACACATCTCCGAGCCCACGAGACA
+
ABA@AFAADD>>FFDEGFFBGFFCCGAAAGDFHH3FFF5BGGGHHGGBFFBBB3FFHFHHHHHHBGEFGFFEGEFFEBEFF??FHHG3GFFGHFBGFGHFGFGH3GHFFHHHHHGGGGFGFBGFDHHFFEFHHHHGDCCFB/GGGGCFFF
@M02034:409:000000000-BFKT7:1:1107:16133:28018 1:N:0:35
AAAGTCGAGGTGCCTAAAGTGGCAACCCAGACTAATAAGGCGGTTGGTGGTGTAGAGCTTCCTG
+
AAA3AD?A?D2>BCGGGGFBG4AAFHH?F2AAGBDGFDBGE2EA0AE1FA1B1AD5FE3F5FGG
@M02034:409:000000000-BFKT7:1:1107:17076:28052 1:N:0:35
AAAGTCGAGGTGCCTAAAGTGGCAACCCAGACTGAGCCTCGTGTTGGTGGTGTAGAGCTTCCTGTAGCCGCATGGCGTTCGTACTTAAATATGGAACTAACCATTCCAATTTTCGCTGTCTCTTATACACATCTCCGAGCCCACGAGACA
+
AABBAFAADD2>GGGGGGGGFGGGHGGGGHHGHGHHHHHHGGGFGHHEFGAABAGFHHHHHHHHFGGGHGGGGFEGEBEGFBGGHHHHHHHGGGFFHHHGHHDHGFHFHHHHHHGGGGEGHFHHFHFFGHFFHHHHA@CDGGHGCDGGGF
@M02034:409:000000000-BFKT7:1:1107:10741:28089 1:N:0:35
AAAGTCGAGGTGCCTAAAGTGGCAACCCAGACTGTTGAGGGGGTTGGTGGTGTAGAGCTTCCTGTAGCCGCATGGCGTTCGTACTTAAATATGGAACTAACCATTCCAATTTTCGCTGTCTCTTATACACATCTCCGAGCCCACGAGAC
+
ABBBAFBBBBBBGFGGBGGFGGGHHFHGGHGEHFGDFGHHGCFEEAF1F?ECB3FD5GHHFHDFGBEFFEGCEEA1EFEFEEHHGGFFGHEFGG33FFDCG03FF?GHHHEHFHC?FF<<>FHHHEFHGGHHFFBGF?CD@CCADGCD?
@M02034:409:000000000-BFKT7:1:1107:15687:28092 1:N:0:35
AAAGTCGAGGTGCCTAAAGTGGCAACCCAGACTAATCAGCAGGTTGGTGGTGTAGAGCTTCCTGTAGCCGCATGGCGTTCGTACTTAAATATGGAACTAACCATTCCAATTTTCGCTGTCTCTTATACACATCTCCG
+
>AAA3DAA@>>>FFFFFGFGGFFHHHHGGGGFHFH5BFGCGGF23GEEFGEEAEGBEAFCDGHG5AB5BBEEEEFCF?/FFEB1EBDFFFGG@@3@FEGHFHBFEFEFFGHHHFEEGE?BF4BGEFHFGGFFCGH2?
@M02034:409:000000000-BFKT7:1:1107:14719:28095 1:N:0:35
AAAGTCGAGGTGCCTAAAGTGGCAACCCAGACTAGTACGTCGGTTGGTGGTGTAGAGCTTCCTGTAGCCGCATGGCGTTCGTACTTAAATATGGAACTAACCATTCCAATTTTCGCTGTCTCTTATACACATCTCCGAGCCCACGAGACA
+
AAAAAFABDB>AGGGGGGGGGFFFHHFFGDEGHHHHDGGFGGGEEGGEGGGEGBFEFHHHHFHHA@EFGGGCGFFCEEFGGEFHHHHHGHFFGEDBGCFFBF3FHFGBHHHHHFFGGGEFBDGHBDHFFGHHHHHHFCCGGGGGGGGG.<
@M02034:409:000000000-BFKT7:1:1107:14705:28106 1:N:0:35
AAAGTCGAGGTGCCTAAAGTGGCAACCCAGACTAGTACGTCGGTTGGTGGTGTAGAGCTTCCTGTAGCCGCATGGCGTTCGTACTTAAATATGGAACTAACCATTCCAATTTTCGCTGTCTCTTATACACATCTCCGAGCCCACGAGACA
+
>AAA3DAADD>>BGGGGFFFGGGHHHGFGGHFHFFFFFE2BAEEEGG1AEAAB3GDGFGGAGHGBDE@BEECGEF1>1>?E??FGHGFBGFDBD333FEFB03F3FHBFHGFGFEDDDBFD3DFBHFBFFDGFGFFB@@<</?CDCFD?<
@M02034:409:000000000-BFKT7:1:1107:15696:28109 1:N:0:35
AAAGTCGAGGTGCCTAAAGTGGCAACCCAGACTAAGCATCAGGTTGGTGGTGTAGAGCTTCCTGTAGCCGCATGGCGTTCGTACTTAAATATGGAACTAACCATTCCAATTTTCGCTGTCTCTTATACACATCTCCGAGCCCACGAGACA
+
AABA>DABBB>AFGGGGGGFGGGHHHFGGGGFHHHHHHHHHHHGHHGAAEAFEEFFHHHHHHHHFGGGHGGGGGGHGEGGGFHHHHHGHHHHFHFFHBFGGGFHEHHFHHHHHHGGGGFHHEGHFHHHHHHHGHHHB>BBGGEGFGGG?F
@M02034:409:000000000-BFKT7:1:1107:12988:28112 1:N:0:35
AAAGTCGAGGTGCCTAAAGTGGCAACCCAGACTGTGGAGTCTGTTGGTGGTGTAGAGCTTCCTGTAGCCGCATGGCGTTCGTACTTAAATATGGAACTAACCATTCCAATTTTCGCTGTCTCTTATACACATCTCCGAGCCCACGAGACA
+
CCCCCFCCCCABGGGGGGGGGGGHHHHGGHHGHHHHHHHHFGHHHHHAFEGFADGBF5GGDGHHHFHFHEGEFEF1EEEGGFFEFHHGFGFFHHFDGHHHF13GHDGFGHHHHHCFGGGHHHHHHHHHGHHHHHHFFCGGCFFGGGGGGG
@M02034:409:000000000-BFKT7:1:1107:15688:28129 1:N:0:35
AAAGTCGAGGTGCCTAAAGTGGCAACCCAGACTAAGCATCAGGTTGGTGGTGTAGAGCTTCCTGTAGCCGCATGGCGTTCGTACTTAAATATGGAACTAACCATTCCAATTTTCGCTGTCTCTTATACACATCTCCGAGCCCACG
+
3>AA3B>>AA>ABC5DFFGBEBAFEEHEFAFABGHH3BFGGBF5BFEBCEAEAAFBF53B5BGGBDD5BB00EEFBE1>EEEGFGFGF3FDGBD333B3@303BFFG?GHHEHFE?EE?BB4BB4GDF2CDGBG11<<B//<?/>
@M02034:409:000000000-BFKT7:1:1107:19176:28138 1:N:0:35
AAAGTCGAGGTGCCTAAAGTGGCAACCCAGACTAATAATCATGTTGGTGGTGTAGAGCTTCCTGTAGCCGCATGGCGTTCGTACTTAAATATGGAACTAACCATTCCAATTTTCGCTGTCTCTTATACACATCTCCGAGCCCACGAGAC
+
BBBBBFAADB>AGGGGGGGGFGGHHHHGGFGFHHHHHFHHHHFGGHEGGCBEGHHGFH3FFHHHGFHDHGGGFGHHGEFGGGHHHGHGFHDFHFFDHGGFHHGHFHHHHHHFHFEFGDFBFHHHHHGFFHFHFHHHG?@CFFHGGGGG?
@M02034:409:000000000-BFKT7:1:1107:15298:28141 1:N:0:35
AAAGTCGAGGTGCCTAAAGTGGCAACCCAGACTAATAAGCATGTTGGTGGTGTAGAGCTTCCTGTAGCCGCATGGCGTTCGTACTTAAATATGGAACTAACCATTCCAATTTTCGCTGTCTCTTAACACA
+
?A??AFAADD2>BE5DGGFBEBFFAFAEFDEEHHFGFBG3FGHGGHGGGGABAAF5GHFHFCGH55A53BEEGEFFF>>1BB?1FGDGFHF4BF3DFFGHGFFFFGHEFHHFHGEGDEE?E4FB4FGGHA
@M02034:409:000000000-BFKT7:1:1107:17168:28145 1:N:0:35
AAAGTCGAGGTGCCTAAAGTGGCAACCCAGACTACGCAGCAGGTTGGTGGTGTAGAGCTTCCTGTAGCCGCATGGCGTTCGTACTTAAATATGGAACTAACCATTCCAATTTTCGCTGTCTCTTATACACATCTCCGAGCCCACGAGACA
+
ABCBAFAADD>AGGGGGGGFGFGHHHHGGFHGHHHGGGGGHHHFGHGAFFEFFFGFHDGHHHHHBGGGHGGGGGFHGEEGGEGEHHHHHHHHHGFFHEFGHHFHHHHGHHHHHHGFEGFHHFFFHHHFHHFGFGHHDCFFGGHGGGGGDF
@M02034:409:000000000-BFKT7:1:1107:20427:28160 1:N:0:35
AAAGTCGAGGTGCCTAAGTGGCAACCCAGACTAGTGTGCAGGTTGGTGGTGTAGAGCTTCCTGTAGCCGCATGGCGTTCGTACTTAAATATGGAACTAACCATTCCAATTTTCGCTGTCTCTTATACACATCTCCGAGCCCACGAGACAG
+
AA3AAFBBDBABGFFGGGGGGGGFAGGEHHGHHHFGGHHHGHHHHEEGGEFHHHGGFHBFEGFGHHHFEGCEGHCFEEFGEF1GH4GG4F4BG33@G3BFGGHH4F?BFGH4FEEGGGGHDGBGHGFFH2F23GHGCGCFCFFFFGGG0<
@M02034:409:000000000-BFKT7:1:1107:16364:28174 1:N:0:35
AAAGTCGAGGTGCCTAAAGTGGCAACCCAGACTAATGAGAGGGTTGGTGGTGTAGAGCTTCCTGTAGCCGCATGGCGTTCGTACTTAAATATGGAACTAACCATTCCAATTTTCGCTGTCTCTTATACACATCTCCGAGCCCACGAGACA
+
>AA?>BAADD>AGFGGGGGBFDFHHHHGGGHAHFGHHFDFHCEABEGEFGAFAEEFHHHHHHHHFDEAFEGFGGGGFEEGFEF1GHFFHGFFEFBBEGGGG0DG3FHHHHHGHHGGGGFFHFHFHHHFHHDF2GHG<>@@@FHG@CCDD<
@M02034:409:000000000-BFKT7:1:1107:10503:28175 1:N:0:35
AAAGTCGAGGTGCCTAAAGTGGCAACCCAGACTATGCGGACGGTTGGTGGTGTAGAGCTTCCTGTAGCCGCATGGCGTTCGTACTTAAATATGGAACTAACCATTCCAATTTTCGCTGTCTCTTATACACATCTCCGAGCCCACGAGACA
+
A@A3AFAB@DA>FGGGGGGGGFD444GAFAAAEFH532AAFE0EFEGEFFABADGBEFFHHEHHHGGHHGECEEHHEEEEEEBHFHHBGF4DGHFFCHHHGGGGHHGGGHFFHDCDGGGHHFG2BDFGGHHFCHHHD<DCGGG.C@CFG<
@M02034:409:000000000-BFKT7:1:1107:10685:28183 1:N:0:35
AAAGTCGAGGTGCCTAAAGTGGCAACCCAGACTAAGAATAGTGTTGGTGGTGTAGAGCTTCCTGTAGCCGCATGGCGTTCGTACTTAAATATGGAACTAACCATTCCAATTTTCGCTGTCTCTTATACACATCTCCGAGCCCACGAGA
+
ABBBBFBBBBAAFGGGGGGGGGGGFGCAFFDFFE3FFFHDFDFHHHEEFG2FF3FBG5DGHBGHHHFDGAE0EGFAEEEGG121FHFFHBEEG33FCCGGF1FBEGGB4F3FD4>EE?<F4FGE44B?ECF2GHGBC/<<C?G/</CD
@M02034:409:000000000-BFKT7:1:1107:13742:28205 1:N:0:35
AAAGTCGAGGTGCCTAAAGTGGCAACCCAGACTCATTCGTCTGTTGGTGGTGTAGAGCTTCCTGTAGCCGCATGGCGTTCGTACTTAAATATGGAACTAACCATTCCAATTTTCGCTGTCTCTTATACACATCTCCGAGCCCACGAGACA
+
ABCBAFBCBB>AGGGGFGGDGGGHHHHGGHHGHHHHHHHGGHGHHHHAAEEEB3FFFHHHFHHHFDFGHGGCGGFFEBEGGEGHHHHGHHHHGEBEFHHHHADGFFHHFHHHHFGGGG/FB4FFDGGHHHHGHHHHA@@CGEHGCACDFF
@M02034:409:000000000-BFKT7:1:1107:13477:28209 1:N:0:35
AAAGTCGAGGTGCCTAAAGTGGCAACCCAGACTCAGAATAATGTTGGTGGTGTAGAGCTTCCTGTAGCCGCATGGCGTTCGTACTTAAATATGGAACTAACCATTCCAATTTTCGCTGTCTCTTATACACATCTCCGAGCCCACGAGACA
+
ABAAAFABCCAAGGGGGGGGGGGGHHHGGHHGHHHHHHHGHHHGHHHGGGEFGGGFHHHHHHHGGFHHFEEEEGFGEEEFEEGHHHGGHHFFGHHFG3DHHHGHFHHHHHHHHHGGGGGGHHGHFHHHEFFFFGHHC<CCGGFEFGCEDC
@M02034:409:000000000-BFKT7:1:1107:15217:28216 1:N:0:35
AAAGTCGAGGTGCCTAAAGTGGCAACCCAGACTAATCCGAATGTTGGTGGTGTAGAGCTTCCTGTAGCCGCATGGCGTTCGTACTTAAATATGGAACTAACCATTCCAATTTTCGCTGTCTCTTATACACATCTCCGAGCCCACGAGACA
+
ABBAAFAADD>AFGGGGGFBGCGHHHHGGGGFHHHHHHEGGGHFGHHAFEBFBFGFGHHHHHHFBFFGGEFFGGGGE>EGFEGEHHHHHHGGHGGFHFHHHHFHGHHHHHHHHHGGGGEFHFHHHHHHGHGHHHHHDCGFGGFGGGGGGB
@M02034:409:000000000-BFKT7:1:1107:15478:28216 1:N:0:35
AAAGTCGAGGTGCCTAAAGTGGCAACCCAGACTCTGCAGAATGTTGGTGGTGTAGAGCTTCCTGTAGCCGCATGGCGTTCGTACTTAAATATGGAACTAACCATTCCAATTTTCGCTGTCTCTTATACACATCTCCGAGCCCACGAGACA
+
BCBBAFABDDAAGGGGGGGGFFGHHHHGGHHGHGHFFHGFHHGGHHGEFGAFBFHFHHHHHHHFFGFGGEFEGGGGEEFGGFHHHHHGHHHHGHGGHHHHHHHHHHHHHHHHHHGGGG?FHFHHFFHHGHFFHGHHDBCDGGGGGGGGDF
@M02034:409:000000000-BFKT7:1:1107:15947:28239 1:N:0:35
AAAGTCGAGGTGCCTAAAGTGGCAACCCAGACTGAGAAGGTTGTTGGTGGTGTAGAGCTTCCTGTAGCCGCATGGCGTTCGTACTTAAATATGGAACTAACCATTCCAATTTTCGCTGTCTCTTATACACATCTCCGAGCCCACGAGACA
+
ABCAAFBBBBAAGGGGGGGGFGGHHHHGGHHGHHBGFGHH3BGEGFHECEECA3GDFFDGDGHHFFADFFGCGDA1E1>FFBCCGHGHFHFDEB33FFGHB03F3?FBGHHHFGEGGD?F4EFGDDDFGGHGHHFF<</BCEHF?@@D/<
@M02034:409:000000000-BFKT7:1:1107:20949:28240 1:N:0:35
AAAGTCGAGGTGCCTAAAGTGGCAACCCAGACTACGCGGGAGGTTGGTGGTGTAGAGCTTCCTGTAGCCGCATGGCGTTCGTACTTAAATATGGAACTAACCATTCCAATTTTCGCTGTCTCTTATACACATCTC
+
AA3AAFBB@BBBGGGGF44FFFF4GHGDGHHAGFC2EAEE00EFGHGGE1EEG35@@5FFFHH3FD4FF?/>EEAFEAEF??0CGFG3FGFHHB33B?FFF0?FG2G2?FBFGD?BECDBFGGFFF11<CDFGGF
@M02034:409:000000000-BFKT7:1:1107:20933:28250 1:N:0:35
AAAGTCGAGGTGCCTAAAGTGGCAACCCAGACTACGCGGGAGGTTGGTGGTGTAGAGCTTCCTGTAGCCGCATGGCGTTCGTACTTAAATATGGAACTAACCATTCCAATTTTCGCTGTCTCTTATACACATCTCCGAGCCCACGAGA
+
CCBCBFBCCCAAGGGGGGGGGGGHHHHGGHHGHHHGGGGGEGGGHHGGGGGFHHHHHGHHHHHGFGGGHGGEEGHHGGGGGGHHHHHGFHFGHHFFHHHHGFGHHHGHDFGBFDCGGGGHHHHHGFGHGGGFFHHHG?GGGGHGGGGG
@M02034:409:000000000-BFKT7:1:1107:10560:28253 1:N:0:35
AAAGTCGAGGTGCCTAAAGTGGCAACCCAGACTCTGAATCATGTTGGTGGTGTAGAGCTTCCTGTAGCCGCATGGCGTTCGTACTTAAATATGGAACTAACCATTCCAATTTTCGCTGTCTCTTATACACATCTCCGAGCCCACGAGACA
+
BBBBBFBBDB2AGGGGGGGGGGGHHHHGGHFGHEHGCFHFHHFHHHHGGGGFHFHFHFHHHFHHHHHHGGGCFFHHGEGGGEFHHHHFHHHHHGBFFGHHHAGHHGHEFGFHHD/EGD?GFHGEF4BFFFGFHHHEG/CC?/FGGGGGGF
@M02034:409:000000000-BFKT7:1:1107:12574:28260 1:N:0:35
AAAGTCGAGGTGCCTAAAGTGGCAACCCAGACTAATCTGGGTGTTGGTGGTGTAGAGCTTCCTGTAGCCGCATGGCGTTCGTACTTAAATATGGAACTAACCATTCCAATTTTCGCTGTCTCTTATACACATCTCCGAGCCCACGAGACA
+
BCCCCFCCCCBBGGGGGGGGGGGHHHHGGHHGHGHGFFHHHHGGGHEEE1EFGHHFFAGHFHGBGFGFGEFEGGAGEAEGGGFHHHHGFGGGHHBDGHHHFA3GHEHEGHHHHGGGGEFHFEGHFGHHHEGGHHHED?/>DCGGCC?DA?
@M02034:409:000000000-BFKT7:1:1107:15103:28275 1:N:0:35
AAAGTCGAGGTGCCTAAAGTGGCAACCCAGACTAGGCAGGATGTTGGTGGTGTAGAGCTTCCTGTAGCCGCATGGCGTTCGTACTTAAATATGGAACTAACCATTCCAATTTTCGCTGTCTCTTATACACATCTCCGAGCCCACGAGACA
+
BBBAAFABDB>>GFGGCGGGGCGHFHGFGHHGHHHHHHGGGHHGHHHEFDBFFFHGHHHHHHHHFGFGHFGGGFGHGEEGGFHHHHHHHHGHGFEGHHGHHHHHHHGHGHHHHHGGGG?BFFHHHHHHHHEGHHHHDCFGGGHGGGGGGF
@M02034:409:000000000-BFKT7:1:1107:12565:28279 1:N:0:35
AAAGTCGAGGTGCCTAAAGTGGCAACCCAGACTAATCAGGGTGTTGGTGGTGTAGAGCTTCCTGTAGCCGCATGGCGTTCGTACTTAAATATGGAACTAACCATTCCAATTTTCGCTGTCTCTTATACACATCTCCGAGCCCACGAGAC
+
BBCBBFCBCCBCGGGGGGGGGGGGHHHGGHGFHH3DG53AB2BFEHEEAEEC13F5AABBBFFHGFE5BEE>EEC1>?EFE>B?FGHF3FG4BD33BBGH3B3B3BD4BGFHB4EEFA?B44D43?DDF2G2GFHBC/<CDFEFC<@GG
@M02034:409:000000000-BFKT7:1:1107:18383:28291 1:N:0:35
AAAGTCGAGGTGCCTAAAGTGGCAACCCAGACTTCTG
+
BBCAAFBADD>>GGGGGGGFGFGHHHHGGDHGH5555
@M02034:409:000000000-BFKT7:1:1107:19735:28295 1:N:0:35
AAAGTCGAGGTGCCTAAAGTGGCAACCCAGACTAATAATCAGGTTGGTGGTGTAGAGCTTCCTGTAGCCGCATGGCGTTCGTACTTAAATATGGAACTAACCATTCCAATTTTCGCTGTCTCTTATACACATCTCCGAGCCCACGAGACA
+
CCCCBFBCBCCCGGGGGGGGGGGHHHHGGHHGHHHHHHHGGHHHHHGGFGGGGHHFHGHHHHHHHHHHHGGGGGHGGFGGGGHHHHHHGHHHHGFFGHHHHFGHHGHHHGHHHHGGGGGFGHHHHHHHHHHHHHHGGCGGGGHGGGGDDC
@M02034:409:000000000-BFKT7:1:1107:10481:28302 1:N:0:35
AAAGTCGAGGTGCCTAAAGTGGCAACCCAGACTAATAATAAGGTTGGTGGTGTAGAGCTTCCTGTAGCCGCATGGCGTTCGTACTTAAATATGGAACTAACCATTCCAATTTTCGCTGTCTCTTATACACATCTCCGAGCCCACGAGACA
+
ABBBBFCCCDAAGGGGGGGGGGGHHHGGGHHGHHHHHHHHHHHHHHGEFGEFGGHHHHHHFFHHGHHHHGGGGGHHGFGGGFHHHHHGHHHHHHGHHHHGHHGHHHGGHHHHHHGGGGGHHHHHHHGHHHHHHHHHGFGGGGHGGGGGGF
@M02034:409:000000000-BFKT7:1:1107:18175:28305 1:N:0:35
AAAGTCGAGGTGCCTAAAGTGGCAACCCAGACTAAGGGTGGTGTAGAGCTTCCTGTAGCCGCATGGCGTTCGTACTTAAATATGGAACTAACCATTCCAATTTTCGCTGTCTCTTATACACATCTCCGAGCCCACGAGACAGGCAGAAA
+
AABB>DAADD2>GGGGGDGBBEFGHHHGGEEGHFFHGH2AEAFGAGHHFG3FGHFGHHFHGGGGGGHG>EFDEGHHGHHGHHEHHFH3GFGHGHHHHHHFHHHHGGGGGEHHHFGEEGGFFFHHHGFGCCCCEGGCCGGGHFEFHGGHH
@M02034:409:000000000-BFKT7:1:1107:20314:28311 1:N:0:35
AAAGTCGAGGTGCCTAAAGTGGCAACCCAGACTGATAATAAGGTTGGTGGTGTAGAGCTTCCTGTAGCCGCATGGCGTTCGTACTTAAATATGGAACTAACCATTCCAATTTTCGCTGTTTCTTATACACATCTCCGAGCCCACG
+
CCCCBFABCCABGGGGGGGGGGGHHHHFGHHGHGFBGDGH5FGFACEGECFFG3F5EEGHBGGGA5AAAAE0EEFAE?EC1?2B?GH3B4GFGF33BFGG3?3B?4B4?DDHHD/EEA?3FGFF444?B2BFFGHF?//BCC/?@
@M02034:409:000000000-BFKT7:1:1107:20296:28313 1:N:0:35
AAAGTCGAGGTGCCTAAAGTGGCAACCCAGACTGATAATAAGGTTGGTGGTGTAGAGCTTCCTGTAGCCGCATGGCGTTCGTACTTAAATATGGAACTAACCATTCCAATTTTCGCTGTTTCTTATACACATCTCCGAGCCCACGAGAC
+
BBBCCFBCCCCCGGGGGGGGGGGHHHHGGHHGH33D5AD55FGHHHGGGGGFHHHHHHHHHHHHHHHHHGGGGGHHGGGGGGHHHHHHHHHHHHGHFHHGHHHHHHGHHHHHHHGGGGGFGHHHHHGHGHGHHHHGG?FGGGHGGGGGG
@M02034:409:000000000-BFKT7:1:1107:18190:28321 1:N:0:35
AAAGTCGAGGTGCCTAAAGTGGCAACCCAGACTAAGGGTGGTGCAGAGCTTCCTGTAGCCGCATGGCGTTCGTACTTAAATATGGAACTAACCATTCCAATTTTCGCTGTCTCTTATACACATCTCCGAGCCCACGAGACAGG
+
ABBA3FAADD>>GGFGGGGBDFGHHHHGGHE233BFFHBFFEF33DGEBGFHHGGGGHHHEEEEGFFEFEGEEGFHHHHHHFHGHEF3GFGHHHGHGHGFGHHHFEGGGFFHHGHGFHHEHHHGFHFDGGCCFCFCBCBD00?
@M02034:409:000000000-BFKT7:1:1107:15091:28327 1:N:0:35
AAAGTCGAGGTGCCTAAAGTGGCAACCCAGACTCATAGGGCGGTTGGTGGTGTAGAGCTTCCTGTAGCCGCATGGCGTTCGTACTTAAATATGGAACTAACCATTCCAATTTTCGCTGTCTCTTATACACATCTCCGAGCCCACGAGACA
+
AAB@AFAA@D>AGFFFGGGFGFGHHHHGG2FFHHHHFGFHHGGAE?FGGGGGGGFFHHDHHHHH3FGGHGG@EGGHG?EEGFFHHGGFHFBGHB3?G3FFHHHHEGHHFHHBGHCGF/EFFGHHHHFBGHDGFHFHGGGGGGHG?FCGC<
@M02034:409:000000000-BFKT7:1:1107:11588:28338 1:N:0:35
AAAGTCGAGGTGCCTAAAGTGGCAACCCAGACTGTGGGGTGTGTTGGTGGTGTAGAGCTTCCTGTAGCCGCATGGCGTTCGTACTTAAATATGGAACTAACCATTCCAATTTTCGCTGTCTCTTATACACATCTCCGAGCCCACGAGACA
+
AAABAFBBCCBBGGGGGGGFGGGHHHHGGHHGHHHHGGGBEFGGHHHEFGGFHHHHGHHHHHHHGHHGHGGGGGHHFEGGGFHHHHHHHHHHHHHFHHGHHHGHHHHHFGHHHHGGGGGHHHHHHHGHHGGHHHHHE@DGFGHGGGGGGF
@M02034:409:000000000-BFKT7:1:1107:15077:28343 1:N:0:35
AAAGTCGAGGTGCCTAAAGTGGCAACCCAGACTAATAGGGCGGTTGGTGGTGTAGAGCTTCCTGT
+
ABBAAFBBBBAAGGGGFGFFGFFHHHHGGGHGH3AGBGFF2AEE0EEA1EEA?3F5B@3@5BBF@
@M02034:409:000000000-BFKT7:1:1107:14413:28344 1:N:0:35
AAAGTCGAGGTGCCTAAAGTGGCAACCCAGACTGCGAGTAGGGTTGGTGGTGTAGAGCTTCCTGTAGCCGCATGGCGTTCGTACTTAAATATGGAACTAACCATTCCAATTTTCGCTGTCTCTTATACACATCTCCGAGCCCACGAGACA
+
>AAA3BAADDAAGGGGGGFAGCGHHHHGDHHGCFCEEFEGHHGBGEG1AEEGHFFFHHHF5GFFAAFFFEGEGEHAEECFGGHGHHFHHBGGFB333BBGGF3G3B?EGHBHHFF?EFFFHF3GDGFGHFBFHHHFBBDDCGAFGGGD.<
@M02034:409:000000000-BFKT7:1:1107:15039:28350 1:N:0:35
AAAGTCGAGGTGCCTAAAGTGGCAACCCAGACTGTTAGGGCGGTTGGTGGTGTAGAGCTTCCTGTAGCCGCATGGCGTTCGTACTTAAATATGGAACTAACCATTCCAATTTTCGCTGTCTCTTATACACATCTCCGAGCCCACGAGACA
+
AABBAFAADD>AGGGGGGGFGFGHHHHGGGHGHHFFFHHHGEFAEFFAAEB?1@GDEF3BBGFGFDB43EEEEDA1>1>?E>2/FFFGFHH4B333F3GHEC3FDDGFFHDHGFG?DF?FFFGFDGHDHGE1FGHHA><CAFFGCA?C.<
@M02034:409:000000000-BFKT7:1:1107:20199:28361 1:N:0:35
AAAGTCGAGGTGCCTAAAGTGGCAACCCAGACTCCTAATTGTGTTGGTGGTGTAGAGCTTCCTGTAGCCGCATGGCGTTCGTACTTAAATATGGAACTAACCATTCCAATTTTCGCTGTCTCTTATACACATCTCCGAGCCCACGAGACA
+
CCCCCFBCCCBBGGGGGGGGGGGHHHHGGHGGHHHHFHHHHHGHHHHGGGGFHHHGHHHHHHHHHHHHHGGGGGHHGGGGGGHHHHHFHHHHHHGGHHHHHHFHHHHHHHHHHHCEGGGGHHHHGHHGGHGHGHHFG>CFGGHGGGGGGF
@M02034:409:000000000-BFKT7:1:1107:15689:28362 1:N:0:35
AAAGTCGAGGTGCCTAAAGTGGCAACCCAGACTAATAATAATGTTGGTGGTGTAGAGCTTCCTGTAGCCGCATGGCGTTCGTACTTAAATATGGAACTAACCATTCCAATTTTCGCTGTCTCTTATACACATCTCCGAGCCCACGAGACA
+
AAABAFABD@>>GGGGGGGBGGGHHGHGGFEGHGHHFGHHHHHFDBEB2EEEABDDEGGBAGFGA5BDBBE?EDFCEEECEECCGFHBFHGF@3@@GFGH3B3FDBF4?GBGGFGFG??3B4B4?GBBFF?CGHHGB/@/BFFECGGGDC
@M02034:409:000000000-BFKT7:1:1107:19043:28373 1:N:0:35
AAAGTCGAGGTGCCTAAAGTGGCAACCCAGACTGATAATCAGGTTGGTGGTGTAGAGCTTCCTGTAGCCGCATGGCGTTCGTACTTAAATATGGAACTAACCATTCCAATTTTCGCTGTCTCTTATACACATCTCCGAGCCCACGAGAC
+
CCCCCFCCCCCBGGGGGGGGGGGHHHHGGHHGHH3AG55D53BFHHGGGGGGHHHHHHHHHHHHHHHHHGGGGGHHGFGGGGHHHHHHFHHHHHFHHHHHHHHHHHHGHHHHHHFGGGGHHHHHHHFHHHGHHHHFGBCCCEGGGGGGG
@M02034:409:000000000-BFKT7:1:1107:18406:28375 1:N:0:35
AAAGTCGAGGTGCCTAAAGTGGCAACCCAGACTAGTCGGACGGTTGGTGGTGTAGAGCTTCCTGTAGCCGCATGGCGTTCGTACTTAAATATGGAACTAACCATTCCAATTTTCGCTGTCTCTTATACACATCTCCGAGCCCACGAGACA
+
ABA?>DAADD>AGFGFGGGBG4ACFGGEFDEFHFHFFEE?ECABFEF1BEAFA3A5A@3FFGDF5@55BFFCEEAAE?EEF?2?/FFHGHGGFE3FGFHHCF3GD4FDDGEHHF/ADG?B33FD2FFGFCG22@GGA/?@<CGG?DCFDF
@M02034:409:000000000-BFKT7:1:1107:18109:28376 1:N:0:35
AAAGTCGAGGTGCCTAAAGTGGCAACCCAGACTGGGGTGGGGGTTGGTGGTGTAGAGCTTCCTGTAGCCGCATGGCGTTCGTACTTAAATATGGAACTAACCATTCCAATTTTCGCTGTCTCTTATACACATCTCCGAGCCCACGAGACA
+
ABBBAFAADB>AGGGGGGFFGFGHHHFGGDHGHHHGGAEEGGGAEFG>FEEFFDFFFFGHHHHHBFFFGFGGGEFFE?EFGEFHHHGGHHGGGFFFGHHFGGFHHHHGFHHHHGGGGGEFHBGHFHHFFCGHHHGHA@CCGFHGCDFGGG
@M02034:409:000000000-BFKT7:1:1107:14068:28379 1:N:0:35
AAAGTCGAGGTGCCTAAAGTGGCAACCCAGACTGTGAAGAATGTTGGTGGTGTAGAGCTTCCTGTAGCCGCATGGCGTTCGTACTTAAATATGGAACTAACCATTCCAATTTTCGCTGTCTCTTATACACATCTCCGAGCCCACGAGACA
+
ABBBAFABBB>AGGGGGGGGGGGHHHHGGGGGHHHGHHHGHHHGHHHEFGEFFGFHHGHHHHHHGGFGHGGGGFGHGEGGGFHHHHHGHHHHHGFFHHHHHHFHHHHHHHHHHHGGGGGHGGHHFHHHHHDGBGHHDCCGFGHGGGGGFC
@M02034:409:000000000-BFKT7:1:1107:19058:28384 1:N:0:35
AAAGTCGAGGTGCCTAAAGTGGCAACCCAGACTGATAAGCAGGTTGGTGGTGTAGAGCTTCCTGTAGCCGCATGGCGTTCGTACTTAAATATGGAACTAACCATTCCAATTTTCGCTGTCTCTTATACACATCTCCGAGCCCACGAGACA
+
ABAAAFAADDBBGGGFGFGGFGGHHHHGFGDGBHCFFEFHDFHBFGGEFGAFA3DFFFGFGGHGFBGFHEA>EGHGFFFGGGHHHHGG3G4BBBB3GGB3FGEGHF?FHFGHHFGFGFG3HBFHHGBFFFFHCG?FF/B/<FCGGGG//?
@M02034:409:000000000-BFKT7:1:1107:18845:28411 1:N:0:35
AAAGTCGAGGTGCCTAAAGTGGCAACCCAGACTAAGAATCAGGTTGGTGGTGTAGAGCTTCCTGTAGCCACATGGCGTTCGTACTTAAATATGGAACTAACCATTCCAATTTTCGCTGTCTCTTATACACATCTCCGAGCCCACGAGACA
+
AABBADABDBABGGGGGGGGGGGHHHHGGHHGGGHHFHHHHFHFGHGGGFEFHHHHEHHHHFHHHHGHHHHHHHHHGGGGGGHHHHHHDGFFHHHHHHHHHHFHHHHGHHHHHHCGGEGHHHHHHHFHHGFHHGHHF<CCFGHGGGGGFF
@M02034:409:000000000-BFKT7:1:1107:16555:28422 1:N:0:35
AAAGTCGAGGTGCCTAAAGTGGCAACCCAGACTGAGGGTGGTGTTGGGGGTGTAGAGCTTCCTG
+
AAAA>DABD@>AGGGGGGGEEFGHHHHGGGHGH33BFGB22BFG2F10AAE?>@D5@@BF5B5F
@M02034:409:000000000-BFKT7:1:1107:17647:28430 1:N:0:35
AAAGTCGAGGTGCCTAAAGTGGCAACCCAGACTCAGCAG
+
ABCB>FABB@AAGGGGGGFFFGGHHHHGGGHGH3B3BDA
@M02034:409:000000000-BFKT7:1:1107:20546:28445 1:N:0:35
AAAGGTCTAGGTGCCTAAAGTGGCAACCCAGACTCATAAGCATGTTGGTGGTGTAGAGCTTCCTGTAGCCGCATGGCGTTCGTACTTAAATATGGAACTAACCATTCCAATTTTCGCTGTCTCTTATACACATCTCCGAGCCCACGAGAC
+
ABBBAFF5BD4DGGFGGGGGGFFFHHHHGGHHGHHHHGHHHHHHHHHHGGGGGHHHGHHHHHHHHHHHHHGGCGGGHGGGFGGHHHHGHBGHHHHGHHHFHFFHGHHHHHFHHHHGGGGGHHFHHFHHHBGHHFHHHGGGGGGHGGGGGG
@M02034:409:000000000-BFKT7:1:1107:19093:28462 1:N:0:35
AAAGTCGAGGTGCCTAAAGTGGCAACCCAGACTGATACGAATGTTGGTGGTGTAGAGCTTCCTGTAGCCGCATGGCGTTCGTACTTAAATATGGAACTAACCATTCCAATTTTCGCTGTCTCTTATACACATCTCCGAGCCCACGAGACA
+
CCBCBFBCCCCCGGGGGGGGGGGHHHHGGHHGHHHHHHGGHHHHGHHFGGEFHHHHHHHHHHHHHHHHHGGGGGHHGGGGGGHHHHHHGHHHHGHHHHHHHHHHHHHHHHHHHHEFGGGHHHHHHHHHGHHHGHGHGCGCFGHGCCCGGB
@M02034:409:000000000-BFKT7:1:1107:12278:28464 1:N:0:35
AAAGTCGAGGTGCCTAAAGTGGCAACCCAGACTACGCCTCCTGTTGGTGGTGTAGAGCTTCCTGTAGCCGCATGGCGTTCGTACTTAAATATGGAACTAACCATTCCAATTTTCGCTGTCTCTTATACACATCTCCGAGCCCACGAGACA
+
AA>AAFAA3>>AGGGGGGGFGGGHCGFEFHGGHHHEAEHGE2F5FFEEFGBFFGEDGGHHGFGGFHHBBECGAEFGE?EF>FG?GFFBEGHGHHBECGHHFHFH3BGHFFHHHE<EGF?BFEF?GHFFDC1F11BFC/@DGGEFGGCAE?
@M02034:409:000000000-BFKT7:1:1107:15564:28465 1:N:0:35
AAAGTCGAGGTGCCTAAAGTGGCAACCCAGACTAATACGAGGGTTGGTGGTGCAGAGCTTCCTGTAGCCGCATGGCGTTCGTACTTAAATATGGAACTAACCATTCCAATTTTCGCTGTCTCTTATACACATCTCCGAGCCCACGAGACA
+
AAA?AFABDD>AGFGGGGFBGBDGHHHGG2AFEFGFFFHAEC22BAEAFFEF3BF5GGFHFGHH55@5FEEFGGEFG1>FEFF1FGHBFHFDFGE3B3FFHHFH3FGHBEGFHHGGGG?D??B??FDFGFHBGGHFDBCCGFH/</?E?C
@M02034:409:000000000-BFKT7:1:1107:11509:28466 1:N:0:35
AAAGTCGAGGTGCCTAAAGTGGCAACCCAGACTAATAAGCATGTTGGTGGTGTAGAGCTTCCTGTAGCCGCATGGCGTTCGTACTTAAATATGGAACTAACCATTCCAATTTTCGCTGTCTCTTATACACATCTCCGAGCCCACGAGACA
+
AABCCFCCCBABGGGGGGGGGGGHHHHGGHHGHHHHHHHHHHFFGHHGGGGFHHHGHHHHHHHHHHHGHGGGGGHHGGGGGGHHHHHHHHGGHHGHHHHFHHFHHHHHHHHHHHGGGEGGHHHHHHGHHGHHHHHHGCGGGGHGGGGGGF
@M02034:409:000000000-BFKT7:1:1107:14148:28466 1:N:0:35
AAAGTCGAGGTGCCTAAAGTGGCAACCCAGACTCTGAGGGAGGTTGGTGGTGTAGAGCTTCCTGTAGCCGCATGGCGTTCGTACTTAAATATGGAACTAACCATTCCAATTTTCGCTGTCTCTTATGCACATCTCCGAGCCCACGAGAC
+
AA?3AD?A?D>>GFGGGGGBF4FCFHHEFHCFBFHFFHDG?2EAFBEFFEAFAFFBGHHHFHHFAD5DA?EEGFFGG1EFEEFAEHHHFFF4BF3?FGFHHHFHFHHHEFHFHHGGGG<F?FD2GH1B?GFDFFHHA>C?C/GFCCCGG
@M02034:409:000000000-BFKT7:1:1107:20546:28469 1:N:0:35
AAAGGTCGAGGTGCCTAAAGTGGCAACCCAGACTCATAAGCATGTTGGTGGTGTAGAGCTTCCTGTAGCCGCATGGCGTTCGTACTTAAATATGGAACTAACCATTCCAATTTTCGCTGTCTCTTATACACATCTCCGAGCCCACGAGAC
+
1>1>1DBADDD>CF1BGGBFGAD0BFGGGFHAFHCHH12EFHCBFHFEEFE/AA1F2DFGFEEBFFBFD1B/>EBF0>E@/EBFFGHD1BBDHHG1B@1FG1>1FEDFB2BFGH2>/?EEGFBGHDF2B2F111GF1?<BB<<GE?/>/?
@M02034:409:000000000-BFKT7:1:1107:19102:28478 1:N:0:35
AAAGTCGAGGTGCCTACAGTGGCAACCCAGACTGATACG
+
>11AAFA>AAAAF1BB1EFAFGFFF0B0AB00AGFFF1B
@M02034:409:000000000-BFKT7:1:1107:12966:28479 1:N:0:35
AAAGTCGAGGTGCCTAAAGTGGCAACCCAGACTGCTGCTACGGTTGGTGGTGTAGAGCTTCCTGTAGCCGCATGGCGTTCGTACTTAAATATGGAACTAACCATTCCAATTTTCGCTGTCTCTTATACACATCTCCGAGCCCACGAGACA
+
AABAAD>A>@AAGGGCGGGGFGFGFHHGGGHGHBFHGGHHHF22FEGGGCGFHFGB5BGGHHHAGFFGHECEGEHHEGGGGGHHHHHHHHEHGG3GFHHHFHHHHHFFFHHHHHEEG/EGEDGGHHHFGBFGHGFD/</>BEAFG?<CD<
@M02034:409:000000000-BFKT7:1:1107:12967:28498 1:N:0:35
AAAGTCGAGGTGCCTAAAGTGGCAACCCAGACTGCTGCTACGGTTGGTGGTGTAGAGCTTCCTGTAGCCGCATGGCGTTCGTACTTAAATATGGAACTAACCATTCCAATTTTCGCT
+
BCCCBFCCCCCCGGGGGGGGGGGHHHHGGHGGHHFHHHHHFEGHEGFEAAECA3F5AA3B5FFHGDD5FEF?EE?1>?EFE>B1FGH3@FH4B333BFGH303B?4D4?F?G?4</?
@M02034:409:000000000-BFKT7:1:1107:17316:28516 1:N:0:35
AAAGTCGAGGTGCCTAAAGTGGCAACCCAGACTACGTCGGCTGTTGGTGGTGTAGAGCTTCCTGTAGCCGCATGGCGTTCGTACTTAAATATGGAACTAACCATTCCAATTTTCGCTGTCTCTTATACACATCTCCG
+
ABB@3FAADD>>EGGFGGFBFFGHHHHGGDGGGG3EGHEGGG?1FGCABE1AB3FBGHHHFFHH5DDDFGG0EEFFE?FGE1??GHHHHHHBFB3BFGHCFEGCGGHE?FDFD?@A/C<23?BB3?BFHB22F2G2C
@M02034:409:000000000-BFKT7:1:1107:17817:28519 1:N:0:35
AAAGTCGAGGTGCCTAAAGTGGCAACCCAGACTGCGCCGACGGTTGGTGGTGTAGAGCTTCCTGTAGCCGCATGGCGTTCGTA
+
BBBBAFABDD>AFFGGGGGFFDFGHHHGGHGCHHCFGFE?EAEEFGGEF1>BFDFFHHFGF3F@3B@FEFGFFGGEEE@FG/E
@M02034:409:000000000-BFKT7:1:1107:19674:28532 1:N:0:35
AAAGTCGAGGTGCCTAAAGTGGCAACCCAGACTAGTGGGAATGTTGGTGGTGTAGAGCTTCCTGTAGCCGCATGGCGTTCGTACTTAAATATGGAACTAACCATTCCAATTTTCGCTGTCTCTTATACACATCTCCGAGCCCACGAGACA
+
BBBBBFB@DBAAFGGDFAGGGGGHHCCEDEAFAGHGHHHHHFFGGEHEFFEFGGFBGHHGHEHH5FGGGGG?EGHFGEEEEE21FGHFFHHGGHFGHHFGHGHGFGFFHHHHHHEDEG?GHHHHHHHHECGHHHHHF@CCGGHGG?/?EG
@M02034:409:000000000-BFKT7:1:1107:12147:28534 1:N:0:35
AAAGTCGAGGTGCCTAAAGTGGCAACCCAGACTGTTTCGCATGTTGGTGGTGTAGAGCTTCCTGTAGCCGCATGGCGTTCGTACTTAAATATGGAACTAACCATTCCAATTTTCGCTGTCTCTTATACACATCTCCGAGCCCACGAGAC
+
?AA1AD>AAD>AG1BGGGGGGDACGHFEFCAFHHFDGBEEGGAGHHHAFEABGGFFH1GGHCHDFGGADE?EEFHE>BEFEE0FCFFFGHEFHFFDGHFHHFHGHBFHHGHHHGGFEE/<GHFF1FGGGGHFGHHHG@CCGGHFGGCGG
@M02034:409:000000000-BFKT7:1:1107:15167:28547 1:N:0:35
AAAGTCGAGGTGCCTAAAGTGGCAACCCAGACTAATGATAGGGTTGGTGGTGTAGAGCTTCCTGTAGCCGCATGGCGTTCGTACTTAAATATGGAACTAACCATTCCAATTTTCGCTGTCTCTTATACACATCTCCGAGCCACGAGACAG
+
AACBAFBBDD>>GGGGGGGFFFGHHHGGGGHGHHHHHHHHHHGBGFGAFGFFFHGHHHHHHHHHFFGGHEGGGGGGGEGGGGHHHHHHHHHHGHGFFFHHHHFGFGHHHHHHHFGGGGGFHHFHHHHHGHHGFHHHC>DBFHHCGGGGHG
@M02034:409:000000000-BFKT7:1:1107:15673:28557 1:N:0:35
AAAGTCGAGGTGCCTAAAGTGGCAACCCAGACTAATTCGACGGTTGGTGGTGTAGAGCTTCCTGTAGCCGCATGGCGTTCGTACTTAAATATGGAACTAACCATTCCAATTTTCGCTGTCTCTTATACACATCTCCGAGCCCACGAGACA
+
AABBAFABBB>AGGGGGGGFGFGHHHHGGFHGHHHHHHGGGGGGGGGEFGEFFFHGHHHHHHHHHHFGHGGGGGGHGEFGGFHFHHHHHHHHGEFGHHHHHHFHGHHGHHHHHHGGGGDGFHHHFHHGHHHFHGHHABCDGEHGGGGGGC
@M02034:409:000000000-BFKT7:1:1107:11149:28562 1:N:0:35
AAAGTCGAGGTGCCTAAAGTGGCAACCCAGACTGGGGGTGGGGTTGGTGGTGTAGAGCTTCCTGTAGCCGCATGGCGTTCGTACTTAAATATGGAACTAACCATTCCAATTTTCGCTGTCTCTTATACACATCTCCAGCCCACGAGACAG
+
BBBBBFBBDD>AGGGCGFGGGFGGHHHGGHFFHHHHGGGEGGGGEEGGGGEFFGHFHHHHHHHHHHGHHGGCFGHHGGGGGGFHHHHHGHHFHFGHHHDFHHGHHHHHFHHHHHFGGFGGHHHHHHGHGHFHHHHHHHFGGHGGGGGGHC
@M02034:409:000000000-BFKT7:1:1107:16790:28565 1:N:0:35
AAAGTCGAGGTGCCTAAAGTGGCAACCCAGACTACTAATCATGTTGGGGGTGTAGAGCTTCCTGTAGCCGCATGGCGTTCGTACTTAAATATGGAACTAACCATTCCAATTTTCGCTGTCTCTTATACACATCTCCGAGCCCACGAGACA
+
BCCBAFABDDAAGGGFGGGFGFGHHHHGGGECGGHHFFHBBGHGGHH2EEFAAEGFDAFH5GGG5@F@FEGEGDE1E1>FF?C1?GGGFGHGGB3DEGGFFC3FF4GDDHHHHHGGGGFHEFHHFHHFHCG2GFHF<<<DAEHGCFFGGH
@M02034:409:000000000-BFKT7:1:1107:13502:28587 1:N:0:35
AAAGTCGAGGTGCCTAAAGTGGCAACCCAGACTAAGCAGGATGTTGGTGGTGTAGAGCTTCCTGTAGCCGCATGGCGTTCGTACTTAAATATGGAACTAACCATTCCAATTTTCGCTGTCTCTTATACACATCTCCGAGCCCACGAGACA
+
BBBBBFBBDBABGGGGGGGGGGGGHHHD2AAAFEGH35FE2BFF5FHEGGGGCGG5BH3FFGHH55A5BEE?FGGGF1>FGEC1BGGHHH4BFF33F3FGHH3F3BFFFHH4GF?EDGEGGB??BFGGFHFH2FGHA<C?/FGGGFCDDF
@M02034:409:000000000-BFKT7:1:1107:11294:28598 1:N:0:35
AAAGTCGAGGTGCCTAAAGTGGCAACCCAGACTGCGGTGGGTGTTGGTGGTGTAGAGCTTCCTGTAGCCGCATGGCGTTCGTACTTAAATATGGAACTAACCATTCCAATTTTCGCTGTCTCTTATACACATCTCGAGCCCACGAGACAG
+
CBCCBFCBBBACGGGGGGGGFGGHHHHGGHHGHHHGGEEFGGGGGHHEFGEFBBGGGGHHHFHHHHHHHGGEGGHHFEFGFFGGGHGFGHGHHHHHHHFFGHGGHFFGHHHHHHGGGGDGHHHHFHEHHHEHGHGGFDGGFFFFFGFGHH
@M02034:409:000000000-BFKT7:1:1107:19410:28605 1:N:0:35
AAAGTCGAGGTGCCTAAAGTGGCAACCCAGACTGGTAAGAATGTTGGTGGTGTAGAGCTTCCTGTAGCCGCATGGCGTTCGTACTTAAATATGGAACTAACCATTCCAATTTTCGCTGTCTCTTATACACATCTCCGAGCCCACGAGACA
+
AABBBFBABBBBGGGFGGGGGFGHHHFGGHGGHHCFGHH5EGHGFHHEFFGCFGHDGFHHGFHHHFHHHGGCFGHAFGGGGGGHHGHFGFFHHHFBGHEFGH@GFBFHGFGHHH/EEFEGFHHHGHBEHFEHHHFFF<CCGGFGGDG?EC
@M02034:409:000000000-BFKT7:1:1107:16266:28613 1:N:0:35
AAAGTCGAGGTGCCTAAAGTGGCAACCCAGACTGCTGTGGGGGTTGGTGGTGTAGAGCTTCCTGTAGCCGCATGGCGTTCGTACTTAAATATGGAACTAACCATTCCAATTTTCGCTGTCTCTTATACACATCTCCGAGCCCACGAGACA
+
AABB>FAADD>AGGGGGGGGFFGHHHHGGHHGHHHHHDFGGGGEEEGBFEBFBDGHGHHHHHHHFGFGHGGGGGGHGEEGGEGHHHHHHHHHGFFBGGFFHHBGDGGFHHHHHHGGGGCGHGHHFGHHGHFHHHHHA@DFGGHGGGGGGF
@M02034:409:000000000-BFKT7:1:1107:19013:28621 1:N:0:35
AAAGTCGAGGTGCCTAAAGTGGCAACCCAGACTAGTTGTGGGGTTGGTGGTGTAGAGCTTCCTGTAGCCGCATGGCGTTCGTACTTAAATATGGAACTAACCATTCCAATTTTCGCTGTCTCTTATACACATCTCCGAGCCCACGAGACA
+
BBBBBFBBBDAAGGGGGGGGGGGHHHHGGHHGHHHHHHGGGGGGGGGGGGEFHHHFHHHHHHHHHHHHHGGEEGHHGEGGGGHHHHHHEGGHHGHHHHHHHHGHHHHHHGHHHFEFGGGHHHHHHHDFGGHGFHHGG?FCGGHGGGGGGF
@M02034:409:000000000-BFKT7:1:1107:17754:28625 1:N:0:35
AAAGTCGAGGTGCCTAAAGTGGCAACCCAGACTAATAAGACTGTTGGTGGTGTAGAGCTTCCTGTAGCCGCATGGCGTTCGTACTTAAATATGGAACTAACCATTCCAATTTTCGCTGTCTCTTATACACATCTCCGAGCCCACGAGACA
+
BBBBAFAADD>AGGGFGGFBFBFHGHHGGHHDHHFHHGHFGHHDGHHEFGEFAGGGHFFHHHHH5BD5GEGGGFFHEB>FGFHFHHHHHHHEEGDFHBEFGHFHFHFF4GHHHHGGCGEGDDGFFHHGHHFFEHGHBBCC/FHECCDEDF
@M02034:409:000000000-BFKT7:1:1107:19318:28636 1:N:0:35
AAAGTCGAGGTGCCTAAAGTTGCAACCCAGACTGGGAATGTTGTTGGTGGTGTAGAGCTTCCTGTAGCCGCATGGCGTTCGTACTTAAATATGGAACTAACCATTCCAATTTTCGCTGTCTCTTATACACATCTCCGAGCCCACGAGAC
+
AABBAFAADDAABFDGGGGG5FG4EBGEDHHGGCAFFCGFGG5GFB2E2EBFGGHGDGFHFGGHDEGHHEEEFGHHGFEEGF2FHHFGDHFF4BBGGG@EGFHHHHGHGHHGHF/>E/???FHHHH442B1F1FGFFC<@GEAFC/<AA
@M02034:409:000000000-BFKT7:1:1107:18780:28642 1:N:0:35
AAAGTCGAGGTGCCTAAAGTGGCAACCCAGACTGATCCGAAGGTTGGTGGTGTAGAGCTTCCTGTAGCCGCATGGCGTTCGTACTTAAATATGGAACTAACCATTCCAATTTTCGCTGTCTCTTATACACATCTCCGAGCCCACGAGACA
+
CCCCCFCCDBBBGGGGGGGFGGGHHHHGGHHGHHHHHHHGGGGHHHGGGEEFHHHHHHHHHHHHHHHGHGGGGGHHGFGGGGHHHHHGHHHHHGHGGHHHHHHHHHHHHHHHHHGGGGGHHHHHHHHHHGHGHHFHGCGGGFHGGGGGGG
@M02034:409:000000000-BFKT7:1:1107:18423:28649 1:N:0:35
AAAGTCGAGGTGCCTAAAGTGGCAACCCAGACTTCGACTAAGGTTGGGGGTGTAGAGCTTGCTG
+
ABBAAFAADD2>BGGGGGGFGCGGGHHGFDFFHG5B22A2AFGF3BA0AEEE03B555BB3BDD
@M02034:409:000000000-BFKT7:1:1107:12675:28649 1:N:0:35
AAAGTCGAGGTGCCTAAAGTGGCAACCCAGACTACTAAGGAGGTTGGTGGTGTAGAGCTTCCTGTAGCCGCATGGCGTTCGTACTTAAATATGGAACTAACCATTCCAATTTTCGCTGTCTCTTATACACATCTCCGAGCCCACGAGACA
+
AABBBFCCCCBCGGGGGGGGGGGHHHHGGHHGHHHHHHFHHHGGHHGEGGEFGHHGHHHHHHHHHHHHHGGGGGHHGGGGGFHHHHHFHHGHHHHGGHHHHHGGEHFHHHHHHHGGGGGHHHHHHHFHGHGHHHHGGCCGGGHGGGGGGB
@M02034:409:000000000-BFKT7:1:1107:19616:28660 1:N:0:35
AAAGTCGAGGTGCCTAAAGTGGCAACCCAGACTCCGAAGAATGTTGGTGGTGTAGAGCTTCCTGTAGCCGCATGGCGTTCGTACTTAAATATGGAACTAACCATTCCAATTTTCGCTGTCTCTTATACACATCTCGAGCCCACGAGACAG
+
CCCCCFCCCCBCGGGGGGGGGGGHHHHGGHGCHHHEEGGGFGGGHHHGGGGFAFGFHHHHHHHHHGFFHGGEEGHHGEFGGGGGHHHEFHHGHHGBGHHHGHGHGHHFHHHHHHCGGEFGHHHGHHFDHGHHHHGHHGGGGGGDFGGGHH
@M02034:409:000000000-BFKT7:1:1107:13207:28662 1:N:0:35
AAAGTCGAGGTGCCTAAAGTGGCAACCCAGACTCGTCATTCTGTTGGTGGTGTAGAGCTTCCTGTAGCCGCATGGCGTTCGTACTTAAATATGGAACTAACCATTCCAATTTTCGCTGTCTCTTATACACATCTCCGAGCCCACGAGACA
+
AABABFABBBBBFGGGGGGGGGGHHHHGGHHGHGGHGHHFHGHHHGEEGGGGGFG5GGHHHHHEHFHHGGGEGGHHGGGFGGHHHHHFFHHHHBFFFHGHFG3FEDHFHGHHHF/EFFFH?GHHFHFDFFGGHHHHGCGGGGAGCCCFGF
@M02034:409:000000000-BFKT7:1:1107:13963:28664 1:N:0:35
AAAGTCGAGGTGCCTAAAGTGGCAACCCAGACTCAGCTTCATGTTGGTGGTGTAGAGCTTCCTGTAGCCGCATGGCGTTCGTACTTAAATATGGAACTAACCATTCCAATTTTCGCTGTCTCTTATACACATCTCCGAGCCCACGAGACA
+
AABB>DAABDAAGGGGGGGBEFGHHHHGGGHGHGHHHHHGHHHGHHHBFFBFBFFGFHHHFHHHFGFGHFGGGGFHGEGGGFHHHFFHHHHHFFDFGHFFHHFHHHHHHHHHHGGGFGEGHGHHFHFHHHF2GHHFFBDGGGHGGGGGGB
@M02034:409:000000000-BFKT7:1:1107:13917:28679 1:N:0:35
AAAGTCGAGGTGCCTAAAGTGGCAACCCAGACTAAGAATGAGGTTGGTGGTGTAGAGCTTCCTGTAGCCGCATGGCGTTCGTACTTAAATATGGAACTAACCATTCCAATTTTCGCTG
+
ABBAADAADDAAGGGGGGGFFFGFHHGGGGHGHFDGFHHH3FGBGHCAAEE113EAAAAFFGFG5AADABE@EE11EB>FEEB?FEGHFHHG@B33B3FGCB3B??FBFGEH44>EED
@M02034:409:000000000-BFKT7:1:1107:15430:28688 1:N:0:35
AAAGTCGAGGTGCCTAAAGTGGCAACCCAGACTAATAAGCAGGTTGGTGGTGTAGAGCTTCCTGTAGCCGCATGGCGTTCGTACTTAAATATGGAACTAACCATTCCAATTTTCGCTGTCTCTTATACACATCTCCGAGCCCACGAGACA
+
CCCCBFBBBBAAGGGGGGFGGGGHHHHGGGHGH33BE5BGHGHFHHGEFGEFGGGHHHHHHHHHFGHGHGGGGGGHGEGGGGHHHHHHHHHHGHFFHHFHHGGHHHHHHHHHHHGGGGF3HGGFFHHHGHFHEHHHD@DGGAHFCCGGGB
@M02034:409:000000000-BFKT7:1:1107:16567:28689 1:N:0:35
AAAGTCGAGGTGCCTAAAGTGGCAACCCAAACTAGTAATCATGTTGGTGGTGTAGAGCTTCCTGGAGCCGCATGGCGTTCGTACTTAAATATGGAAC
+
AA?1>B1A1@1>BC1BGGG3F1FFBHHGG0AFG1BB222A1AD22AEEEFBE/BF2FH1FAGHF0BA0AEEEGGGHG>EAEG0>G2F11E2BFGB1@
@M02034:409:000000000-BFKT7:1:1107:17871:28691 1:N:0:35
AAAGTCGAGGTGCCTAAAGTGGCAACCCAGACTAATAATAATGTTGGTGGTGTAGAGCTTCCTGTAGCCGCATGGCGTTCGT
+
ABBBAFBBBD2AGGGGGGFDFGGHHHHGGHHGHCAGFDGG5FFFFGEAA2E213F5AA3B5FDFB5A53BEAA?11>>>?EB
@M02034:409:000000000-BFKT7:1:1107:13274:28700 1:N:0:35
AAAGTCGAGGTGCCTAAAGTGGCAACCCAGACTATGGGTACTGTTGGTGGTGTAGAGCTTCCTGTAGCCGCATGGCGTTCGTACTTAAATATGGAACTAACCATTCCAATTTTCGCTGTCTCTTATACACATCTCCGAGCCCACGAGAC
+
CCCCCFCCCCCCGGGGGGGGGGGHHHGGGHHGHD5FHHHFHHHHHHHEFGEFHHHHHHHHHHHHHHHHHGGGGGHHGGGGGGHHHHHHGHGHHHGHGHHHHHGGHHGHHHHHHHGGGGGHHHHHHHHHHHGHHHGHGCGGGGHGGGGGG
@M02034:409:000000000-BFKT7:1:1107:12639:28702 1:N:0:35
AAAGTCGAGGTGCCTAAAGTGGCAACCCAGACTGTGCAGTCTGTTGGTGGTGTAGAGCTTCCTGTAGCCGCATGGCGTTCGTACTTAAATATGGAACTAACCATTCCAATTTTCGCTGTCTCTTATACACATCTCCGAGCCCACGAGACA
+
BBCCBFBCBBCCGGGGGGGGCGFHHHHGGHHGHHHHHHHDFGHHHHGGGGGGHHHHHHHHHHHHHHHGHGGGGGHHGEFGGGHHHHHHHHHHHHGFGHHHHGEGHFHHHHHHHHGGGGGGHHHHHHHHGHFHHHHFGD?@DGHGCGGGC<
@M02034:409:000000000-BFKT7:1:1107:12960:28708 1:N:0:35
AAAGTCGAGGTGCCTAAAGTGGCAACCCAGACTCATCAGAATGTTGGTGGTGTAGAGCTTCCTGTAGCCGCATGGCGTTCGTACTTAAATATGGAACTAACCATTCCAATTTTCGCTGTCTCTTATACACATCTCCGAGCCCACGAGACA
+
CCCCCFCCCCCCGGGGGGGGGGGHHHHGGHHGHHHHHHHHHHHHHHHGFGEFFGHHHHHHHHHHHHHGHGGGGGHFFFEGGGHHHHHHHGHFHHFFFHHHHHEGHHHHHHHHHHGGGGGHHHHHHHHGGGHHHHHGGGGGGGHGGGGGGH
@M02034:409:000000000-BFKT7:1:1107:15250:28732 1:N:0:35
AAAGTCGAGGTGCCTAAAGTGGCAACCCAGACTAGTGCTGAGGTTGGTGGTGTAGAGCTTCCTGTAGCCGCATGGCGTTCGTACTTAAATATGGAACTAACCATTCCAATTTTCGCTGTCTCTTATACACATCTCCGAGCCCACGAGACA
+
BBBBAFBADBBBGGGDGGEGGCGHHHGGGGHFHHFHHHHHGHGFGHGEFEBFGDGGHHHHFFHGFGGFHEEEGGGHEEEFGGGHHGHHHHHHHHF33@@3B??FGGHFFGHHHFEFGEEFFHHHHHHFGGDHEHHDC/@<</FCFGFGAF
@M02034:409:000000000-BFKT7:1:1107:18365:28735 1:N:0:35
AAAGTCGAGGTGCCTAAAGTGGCAACCCAGACTAAGCAGAATGTTGGGGGTGTAGAGCTTCCTGGAGCC
+
BBB@AFABDDAAGGGGGGGFFFEGHHHGGHG23BF3B5F3AGGHFH22AAEEA3B555AF5B@@C212?
@M02034:409:000000000-BFKT7:1:1107:17616:28741 1:N:0:35
AAAGTCGAGGTGCCTAAAGTGGCAACCCAGACTGATAAGTATGTTGGTGGTGTAGAGCTTCCTGTAGCCGCATGGCGTTCGTACTTAAATATGGAACTAACCATTCCAATTTTCGCTGTCTCTTATACACATCTCCGAGCCCACGAGACA
+
BCAAAFAADB>AGGGGGGFFGFFFHHGFGHHFHFFGHFG5FGGFFHHEFEEFFFGDHEGHDHHGFFDFGEFCEEFCFEFFGGFHGHHGEHHHHGDBFGHFCG3FGGFFGHHHHHGGGFEFDDGHFHHFFHGHFHH2?/@B<CCFGGCDAC
@M02034:409:000000000-BFKT7:1:1107:12816:28746 1:N:0:35
AAAGTCGAGGTGCCTAAAGTGGCAACCCAGACGGTTGGTGGTGTAGAGCTT
+
>>>AADA1>@A?FGGBFGGEGDGCFAC?FFEFC0E0E/A/BAAG1D2B11B
@M02034:409:000000000-BFKT7:1:1107:12052:28750 1:N:0:35
AAAGTCGAGGTGCCTAAAGTGGCAACCCAGACTCAGGGTAGTGTTGGTGGTGTAGAGCTTCCTGTAGCCGCATGGCGTTCGTACTTAAATATGGAACTAACCATTCCAATTTTCGCTGTCTCTTATACACATCTCCGAGCCCACGAGACA
+
ABABBF@BDBBBCGGGGGGGGGGHHHHGCHFGHHHHHHGHGHCHHHHGGGFFFGHFGHHHHHHHHHGFHGGEFGHGGGGGGGHGHHHFBG4GHHFDFHGFCFFGHFGHGGGHHHEGGGEDHHHHHHDFDCDGHHHFG?DCGEFGGGGGG?
@M02034:409:000000000-BFKT7:1:1107:14583:28773 1:N:0:35
AAAGTCGAGGTGCCTAAAGTGGCAACCCAGACTTATCCTCCTGTTGGTGGTGTAGAGCTTCCTGTAGCCGCATGGCGTTCGTACTTAAATATGGAACTAACCATTCCAATTTTCGCTGTCTCTTATAC
+
BBAABFABBBABGGGGGGGGGDGGHHHDGGGGHF555A53A2FGGHHFGGEFHFHGHHHHHHHHHHFFFFGEEGGFGEEGGGGHHHHHHGGHHHDFGHHHGGEGFHGFGHGHHFGGG?/??FFD4FHF
@M02034:409:000000000-BFKT7:1:1107:17344:28775 1:N:0:35
AAAGTCGAGGTGCCTAAAGTGGCAACCCAGACTAATAAGAAGGTTGGTGGTGTAGAGCTTCCTGTAGCCGCATGGCGTTCGTACTTAAATATGGAACTAACCATTCCAATTTTCGCTGTCTCTTATACACATCTCCGAGCCCACGAGACA
+
CCCCCFABBBABGGGGGGGGGGGHHHHGGHHGHHHHHHHHHHHGHHGFFFFFFFHHHHHHHHHHGHHGGGGGGGGHGFGGGGHHHHHHHHHHHHBFHHHGHHBGHHHHHHHHHHGGGGGHHHHHFHHGGHHHGHHHGCDGCGHGGGGGGG
@M02034:409:000000000-BFKT7:1:1107:18830:28780 1:N:0:35
AAAGTCGAGGTGCCTAAAGTGGCAACCCAGACTAAGCCTTCTGTTGGTGGTGTAGAGCTTCCTGTAGCCGCATGGCGTTCGTACTTAAATATGGTTCTAACCATTCCAATTTT
+
A3>AAF?3?DBAFGGGGGGGGGGHHHHAAGHGHBB333FG3FDGH3AEF?EFA355D53B5FFBFA553AE0BF11>>EFEE2?FGFB3BB@4B43BBFF313B?4B44B?G?
@M02034:409:000000000-BFKT7:1:1107:12477:28783 1:N:0:35
AAAGTCGAGGTGCCTAAAGTGGCAACCCAGACTACGAATCATGTTGGTGGTGTAGAGCTTCCTGTAGCCGCATGGCGTTCGTACTTAAATATGGAACTAACCATTCCAATTTTCGCTGTCTCTTATACACATCTCCGAGCCCACGAGAC
+
AA11ADAADDAACGGFEFGGGGGCGHHAFFHGGFFE0AFEHHCHHHHGGFFGHFGFD1GHGFHFHFHFHEC>EFHFGGGFGGGGGHDBBG2GFHD1FGDGFF1BGDF2FFGHHG@EEEEEGHFGFGG221BGFGFBC/BCBEEGG?CCG
@M02034:409:000000000-BFKT7:1:1107:14570:28789 1:N:0:35
AAAGTCGAGGTGCCTAAAGTGGCAACCCAGACTTATCCTCCTGTTGGTGGTGTAGAGCTTCCTGTAGCCGCATGGCGTTCGTTCTTAATTATGGTTCTAACTTTTCCAATTTTCGCTGTCTCTTATACACATCTCCGAGC
+
BB@ABDAA@DABGGGGGGGFGGGHHHHGGHGGH5FG5BBDE2FGAGGA22FAA3D5A53B5FDFF5B53AEAEE11>?>?1?3?FFG44BF443@3BBGH334B4BF4BB?G44>EEE<F4FFB4B44FBB2FFHB?//<
@M02034:409:000000000-BFKT7:1:1107:17137:28800 1:N:0:35
AAAGTCGAGGTGCCTAAAGTGGCAACCCAGACTAATTGTGCGGTTGGTGGTGTAGAGCTTCCTGTAGCCGCATGGCGTTCGTACTTAAATATGGAACTAACCATTCCAATTTTCGCTGTCTCTTATACACATCTCCGAGCCCACGAGACA
+
A33AADAABBAAGGGGGFGGGGGGHHHGGHFGHHHHHHHHHGGGGGGFGGEFHFHGHGHHHHHHHHHHGGGFGGHAEEGGGEFHHHHHHFHHHHFFHHHGGFEGHHHFHHHHHHGGGGFGHHHHGHHHHHFHHHHEB@DCCGHGGCFGGG
@M02034:409:000000000-BFKT7:1:1107:16026:28818 1:N:0:35
AAAGTCGAGGTGCCTAAAGTGGCAACCCAGACTAATTCTAATGTTGGTGGTGTAGAGCTTCCTGTAGCCGCATGGCGTTCGTACTTAAATATGGAACTAACCATTCCAATTTTCGCTGTCTCTTATACACATCTCCGAGCCCACGAGACA
+
BB3AADAA@BABFGGGGGGGGGGHHHHGFHGGHHFGHHHFGGHHHHHEFGEGHGHDGBFHHHHHHFHEFGGEFGGFEEGGGGHHHHHHGHHHGHB@GHHHCEEGHGHDGHHHGHEGGGGFHHGHFHGFGGHHHHH2C/BFCFGGGGGDF?
@M02034:409:000000000-BFKT7:1:1107:16680:28825 1:N:0:35
AAAGTCGAGGTGCCTAAAGTGGCAACCCAGACTAAGCAGAAGGTTGGTGGTGTAGAGCTTCCTGTAGCCGCATGGCGTTCGTACTTAAATATTGAACTAACCATTCCAATTTTCGCTGTCTCTTATACACATCTCCGAGCCCACGAGACA
+
AA?AADAADDAAFGGGCGGGGGGBGHHEEHHGHDE1EDFBGFHHHHGEGGGGHFHFGEHHGHHHGGGFFFEEEGHAEEGGGFFHHHHGEFGG2GB1FGGG1E1BGGHBFGFHHF@GGEEEGHGD1FHFHFHHFHHDC/CCCGGGCCC?F?
@M02034:409:000000000-BFKT7:1:1107:18327:28843 1:N:0:35
AAAGTCGAGGTGCCTAAAGTGGCAACCCAGACTGG
+
AAA>ABA>>DAAFGGGGFGGGDFBGHFEFA0AFFC
@M02034:409:000000000-BFKT7:1:1107:16345:28884 1:N:0:35
AAAGTCGAGGTGCCTAAAGTGGCAACCCAGACTA
+
AA1>A@>AADAAGGGGGGGGGFGBGFHAFF0FGD
@M02034:409:000000000-BFKT7:1:1108:16193:1790 1:N:0:35
AAAGTCGAGGTGCCTAAAGTGGCAACCCAGACTAGTGGGCGGGTTGGTGGTGTAGAGCTTCCTGTAGCCGCATGGCGTTCGTACTTAAATATGGAACTAACCATTCCAATTTTCGCTGTCTCTTATACACATCTCCGAGCCCACGAGACA
+
11>>AFAADDAAFGGFCFGGGGFGFHHAFHHGHFEGFAEC?ECEFCGGGGEF>DF2GFGH1EGHH@B@DEE>EEHEEFGGGGFEHHHGGFHHGH11<FGGFEBGGDGFBFGHHFCGGGE<FGGG<DFFGFFFHGGDC-CGGGA.C-A?C:
@M02034:409:000000000-BFKT7:1:1108:14388:1863 1:N:0:35
AAAGTCGAGGTGCCTAAAGTGGCAACCCAGACTACGTCTGATGTTGGTGGTGTAGAGCTTCCTGTAGCCGCATGGCGTTCGTACTTAAATATGGAACTAACCATTCCAATTTTCGCTGTCTCTTATACACATCTCCGAGCCCACGAGAC
+
33AAAFBBDDBBGGGGGGGGGGGHHHHGGHHGHH3E22BFGFHHHHHBFGGGHGHHGHGHHGHHGFHHHGGEGGHGGGGGG?GGGHHHFHGHHFHHHHHGHHFHHHGGGHHHHGGGGGGFHGGHFHHHGHHGGHHFGC?CGEHGGCCFG
@M02034:409:000000000-BFKT7:1:1108:12951:1866 1:N:0:35
TAAGTCGAGGTGCCTAAAGTGGCAACCCAGACTACTACGGCGGTTGGTGGGGTAGAGCTTCCTGTAGCCG
+
3>AABFABBBAAGGGGGGGGGGGHHHHGGHHGHHHHHHGGGGGEE0AAFG0>E1?3BBGC3@33B4B43>
@M02034:409:000000000-BFKT7:1:1108:17564:1877 1:N:0:35
TAAGTCGAGGTGCCTAAAGTGGCAACCCAGACTGTGGGTTTGGAAGGTGGTGCAGAGCTTTCTGGTGGCGCATGGCG
+
3>A3AFAA?AAAFFGGGGFGGFGFHHHDDHD23FG52AAC2AA353BABFB13BF51B33DBDF352B10?>E?BG>
@M02034:409:000000000-BFKT7:1:1108:19408:1891 1:N:0:35
TAAGTCGAGGTGCCTAAAGTGGCAACCCAGACTGGGGATCGGGTTGGTGGTGTAGAGCTTCCTGTAGCCGCATGGCGTTCGTACTTAAATATGGAACTAACCATTCCAATTTTCGCTGTCTCTTATACACATCTCCGAGCCCACGAGAC
+
3>AABFAADBABGGGGGFGGGGGHHHHGAGHGHFAGGFGG?E?AAE0EFGEFFFHFHHHHFHHHGBGBHEGGEEHGGAEFGGGFGHHF3F4FF3B3FCECFHFHHHHHFGHBHHGGGDFEFFHHGHGF3F2G2FGFD/CGCF/FD???E
@M02034:409:000000000-BFKT7:1:1108:17578:1893 1:N:0:35
AAAGTCGAGGTGCCTAAAGTGGCAACCCAGACTGTGTGTTCGGTTGGTGGTGTAGAGCTTCCTGTAGCCGCATGGCGTTCGTACTTAAATATGGAACTAACCATTCCAATTTTCGCTGTCTCTTATACACATCTCCGAGCCCACGAGACA
+
3ABBBFABBBBBGGGGGGGGGGGHHHHGGHHGHHHHFGFHHGGFGGGGFGEFGHHHHHHHHHHHGGHHHEGFGGHHGGGGGEHHHHHHGHHGHHHGHHHFHHHHHGHHHGHHHHGGGGGHFGHHHHHHHHGHHHHHG@CCCGHFGDGGGB
@M02034:409:000000000-BFKT7:1:1108:14930:1909 1:N:0:35
AAAGTCGAGGTGCCTAAAGTGGCAACCCAGACTCATAATCAGGTTGGTGGTGTAGAGCTTCCTGTAGCCGCATGGCGTTCGTACTTAAATATGGAACTAACCATTCCAATTTTCGCTGTCTCTTATACACATCTCCGAGCCCACGAGACA
+
3>AAAFBBDBABGGGGGGGGGFGHGHHGDEGGGHHGHHHFHHFGHHGAFFBFGHGEGGHHHFHFGFHGHGEEEGHGFGGGGEGHGHHHHHFHGB@FFHFFGHHFHHHHHHHHHFGGGGEGHHHHFFHFHHHHHHHGG/BDGGHGGCCGGC
@M02034:409:000000000-BFKT7:1:1108:16380:1922 1:N:0:35
AAAGTCGAGGTGCCTAAAGTGGCAACCCAGACTGGGGGTGGGGTTGGTGGTGTAGAGCTTCCTGTAGCCGCATGGCGTTCGTACTTAAATATGGAACTAACCATTCCAATTTTCGCTGTCTCTTATACACATCTCCGAGCCCACGAGAC
+
33>AAFAADD2AGGGGGGGF5FFHFHHEFHEFGHHHGGEEAG0EEECGGGGF?FHDGHHHHHHHHGHGHGGGGGHHGEEFEGHHHHH3FGGHGFF3FGBHGHGFGHHHHHGGHHCGG?BDGHHHHHGFHHECCGFHG@CGCGHGG?DFF
@M02034:409:000000000-BFKT7:1:1108:11983:1924 1:N:0:35
AAAGTCGAGGTGCCTAAAGTGGCAACCCAGACTAAGAAGGATGTTGGTGGTGTAGAGCTTCCTGTAGCCGCATGGCGTTCGTACTTAAATATGGAACTAACCATTCCAATTTTCGCTGTCTCTTATACACATCTCCGAGCCCACGAGACA
+
3>ABBFBBBBAAGGGGGGGFGGGHHHHGGHHGHHGHHHHHHHHHHHGEFGGFHHHHHHHHHHHHHHHGGGGGGGHFEEFGGGHHHHFGHHHHHH3BFHGGHHFHHGFHHHHHHHGGGGGFHHHHHHFHEHGHHGFGGDGGGGHGGGGGGH
@M02034:409:000000000-BFKT7:1:1108:16117:1945 1:N:0:35
AAAGTCGAGGTGCCTAAAGTGGCAACCCAGACTCTGTCGACGGTTGGTGGTGCAGAGCTTCCTGGAGCCGCGTG
+
3>ABCFABCCBCGGGGGGGFGGGHHHHGGHH2G3GHAAFC2EEECE0AAAFC33D51AAA5BBF32?2?>E/>>
@M02034:409:000000000-BFKT7:1:1108:13535:1945 1:N:0:35
AAAGTCGAGGTGCCTAAACTGGCAACCCAGACTCTTAGTGCTGTTGGTGGTGTAGAGCTTCCTGTAGCCGCATGGCGTTCGTACTTAAATATGGAACTAACCATTCCAATTTTCGCTGTCTCTTATACACATCTCCGAGCCCACGAGAC
+
1AAAAFA1DDAAGGGGBB1BECGHHHHGGHGGHHHHBHHHAFGAGHHFEFEFFHGGGGHHGHHHGGGGFEGEEACFEG?FEEEGGHFHHHHHHG11FCBEF0@BF>FEHGGHHHGFGGGFH2FGFGD22BFHFGGHG@CCCFHFCCGGG
@M02034:409:000000000-BFKT7:1:1108:13880:1958 1:N:0:35
AAAGTCGAGGTGCCTAAAGTGGCAACCCAGACTAATAAGCAGGTTGGTGGTGTAGAGCTTCCTGTAGCCGCATGGCGTTCGTACTTAAATATGGAACTAACCATTCCAATTTTCGCTGTCTCTTATACACATCTCCGAGCCCACGAGACA
+
11>?AFAADD>ABFGGGGGGGFGBFGHAFFAFEGHFGHFHHHFHHFCAFF/BBDGEGFGGHAGFFHHFHGGCAEHFEEGFE?FHHHGGHHHHHHBFGFFGHHHHHHFFGGBGF2ECEFEG2GGG12>F2FGFHHHFB/>BCFHGGGGGGC
@M02034:409:000000000-BFKT7:1:1108:17935:2018 1:N:0:35
AAAGTCGAGGTGCCTAAAGTGGCAACCCAGACTAATAAGAATGTTGGTGGTGTAGAGCTTCCTGTAGCCGCATGGCGTTCGTACTTAAATATGGAACTAACCATTCCAATTTTCGCTGTCTCTTATACACATCTCCGAGCCCACGAGACA
+
CCCCCFBCCCBBGGGGGGFFGGGHHHHGGHHGHHBGHHHHHGHGHHHEEGEFFDGFFHHHHHHHGFGGGFGEEGG?EBEGGEFHGHHHHHHHFGD@GHHHF13GHFGDHGHHHHGGGGGHHHHHGFHHHGHGHHHHFBCGGGGGGGGGGF
@M02034:409:000000000-BFKT7:1:1108:19679:2031 1:N:0:35
AAAGTCGAGGTGCCTAAAGTGGCAACCCAGACTGATCCGCATGTTG
+
BBBBBFBBBBBBGGGGGFGGGGGHHHGGGFHGHFC5DA222BEGGH
@M02034:409:000000000-BFKT7:1:1108:18291:2042 1:N:0:35
AAAGTCGAGGTGCCTCAAGTGGCAACCCAGACTAATCCGGATGTTGGTGGTGTAGAGCTTCCTGTAGCCGCATGGCGTTCGTACTTAAATATGGAACTAACCATTCCAATTTTCGCTGTCTCTTATACACATCTCCGAACCCAAGAGAC
+
AABA3BA3A>AAGFG4B4F5AFFFHGCEGHHGHHGHHHEGBEEFDDA11EAABBDDD53BAFFFB5DA31E>EE11>EEF1>?GGBGG3BEFFB3BCCFG303B34?BFGGHF4>?E<<BFDFG1?2B211BFGF?C//<<<C//??<C
@M02034:409:000000000-BFKT7:1:1108:18302:2061 1:N:0:35
AAAGTCGAGGTGCCTAAAGTGGCAACCCAGACTAATCCGGATGTTGGTGGTGTAGAGCTTCCTGTAGCCGCATGGCGTTCGTACTTAAATATGGAACTAACCATTCCAATTTTCGCTGTCTCTTATACACATCTCCGAGCCCACGAGACA
+
A1>AAFAAAD>AFGGGGGGAGDFFHHHGGHHGHHHHHHGCGGGHHGHGGGEFHHHGHHHHHGHFGHHHHGGGEEHGEEGGFFHHHHHGHHHHHFGHHHHFHHHHFHGFHHHHHHGGGGGHHFHHHGHHHHHHHHHHB>CGGGHGGGGGCF
@M02034:409:000000000-BFKT7:1:1108:19580:2076 1:N:0:35
AAAGTCGAGGTGCCTAAAGTGGCAACCCAGACTAATGAGAAGGTTGGTGGTGTAGAGCTTCCTGTAGCCGCATGGCGTTCGTACTTAACTATGGAACTAACCATTCCAATTTTCGCTGTCTCTTATACACATCTCCGAGCCCACGAGAC
+
>A>>>BA>>>>>AAGBFDFGB4BBBGAE2AFFHHGFFFDA5BFBABEBEEBFBGFGGEGGDEDBBDD53BE>1BB1>EEGEEC?B@EEBBEHFFDBCGB3F?3BFB???FHHHFEA?EFEGDFG?FD2BB?GBBBBC>@@@FHGCGCF?
@M02034:409:000000000-BFKT7:1:1108:19596:2086 1:N:0:35
AAAGTCGAGGTGCCTAAAGTGGCAACCCAGACTAATGAGAAGGTTGGTGGTGTAGAGCTTCCTGTAGCCGCATGGCGTTCGTACTTAAATATGGAACTAACCATTCCAATTTTCGCTGTCTCTTATACACATCTCCGAGCCCACGAGAC
+
?ABBAFABBD2AFGGGFGGEFGGGHHHGGGCFHFHHHHHHHHHFGFCEFGEFGHHHGHHGHGHHGGHHHGGGGGHFEEEFEEGHHHGFGFFHHHHGFHBGGHFHFHHFHGHHHHGGGGGGHEHFHHE3?BDCFGDGDCCBDFHGGGGGF
@M02034:409:000000000-BFKT7:1:1108:16121:2088 1:N:0:35
AAAGTCGAGGTGCCTAAAGTGGCAACCCAGACTAATAATTCGGTTGGTGGTGTAGAGCTTCCTGTAGCCGCATGGCGTTCGTACTTAAATATGGAACTAACCATTCCAATTTTCGCTGTCTCTTATACACATCTCCGAGCCCACGAGACA
+
BBBCAFBBCBBBGGGGGGFFFGGHHHHGGGHGHHHHHHHCGFHBEEFBEFEFGHGDGBGHHHHGGAGDFEEEGGGFEEEGGFHHHHHHHHHHGHDBFGFFGFBGH4FGGHHHHHGGGGEFHFHHGHFGFHFHGHGHE?CBCGHGGGGGGG
@M02034:409:000000000-BFKT7:1:1108:19564:2095 1:N:0:35
AAAGTCGAGGTGCCTACAGTGGCAACCCAGACTAATGAGAATGGTGGTGGT
+
>1A11B1>>>A>EFGF1AB31FFHHHFEAGHCHFBFBFB1A1B1DBA/A/E
@M02034:409:000000000-BFKT7:1:1108:12663:2098 1:N:0:35
AAAGTCGAGGTGCCTAAAGTGGCAACCCAGACTAATAAGACTGTTGGTGGTGTAGAGCTTCCTGTAGCCGCATGGCGTTCGTACTTAACTATGGAACTA
+
>>AA>BA1>>>AGGGBA1BBAF0FGFFGGHHGHHFGGDG11BBBDBF/AEAFABFEA1FB1BEGG2GDABE/EB>0>EEF?EGCBGHE1B@2FB@1BBE
@M02034:409:000000000-BFKT7:1:1108:12679:2109 1:N:0:35
AAAGTCGAGGTGCCTAAAGTGGCAACCCAGACTAATAAGACTGTTGGTGGTGTAGAGCTTCCTGTAGCCGCATGGCGTTCGTACTTAAATATGGAACTAACCATTCCAATTTTCGCTGTCTCTTATACACATCTCCGAGCCCACGAGACA
+
ABCCCFBCBCAAGGGGGGGGGGGHHHHGGHHGHHHHHHHHHHHHHHHEGGEFGHHGHHHHHHHHHHHHHGGGGGHHFGGGGEHHHHHHHHGHHHHHHHHGHHFHGHHHHHHHHHGGGGGHHHHHGHHHHGGHGHFHGGGGGGHGGGGGG<
@M02034:409:000000000-BFKT7:1:1108:18480:2109 1:N:0:35
AAAGTCGAGGTGCCTACAGTGGCAACCCAGACTAGGGAGGGGGTTGGTGGTGTAGAGCTTCCTGTAGCCGCATGGCGTTCGTACTTAAATATGGAACTA
+
>1AA1BA1>1>>GGGF11BFAFEHHFFFFGHEHFBBA0EEEGGEEEEAAEBB?BDGDFHH1FGF@BG@EEE/EEF>>E@FG/F/?FFF12FGFGFBFGB
@M02034:409:000000000-BFKT7:1:1108:17495:2112 1:N:0:35
AAAGTCGAGGTGCCTAAAGTGGCAACCCAGACTAGTCCTAATGTTGGTGGTGTAGAGCTTCCTGTAGCCGCATGGCGTTCGTACTTAAATATGGAACTAACCATTCAATTTTCGCTGTCTCTTATCCACATCTCCGAGCC
+
BBBBBFAAD2AAFGGGFBGGGGEFHFGEGCFFHGBFGFGFBDDBDDC2AEECFBGFG5BFGGHBBDADABA0A?1?>1>FE12?BBDEB4FGG33BECGBB1BBFF44BF4FHG/??/B?FBG4F3??BBCFDBGFB@@@
@M02034:409:000000000-BFKT7:1:1108:19447:2122 1:N:0:35
AAAGTCGAGGTGCCTAAAGTGGCAACCCAGACTAAGAATCATGTTGGTGGTGTAGAGCTTCCTGTAGCCGCATGGCGTTCGTACTTAAATATGGAACTAACCATTCCAATTTTCGCTGTCTCTTATACACATCTCCGAGCCCACGAGACA
+
BBBBAF3A>DAAFGGGFGGGGFFHHHHGGHHFHHHHHGHGHHCGHHGAFGFFGGHFHHHHHGGHHHHFFGGGGEHCEBEFEFGHGHFGHFFHHGFFGF3BFGHHHHHHHGHHHGEGGEGFHHHHGHBFEGFHHGFFF?CDGEFGFGGGGF
@M02034:409:000000000-BFKT7:1:1108:13873:2139 1:N:0:35
AAAGTCGAGGTGCCTAAAGTGGCAACCCAGTCGGGGGTGGTTGGTGGTGTAGAGCTTCCTGTAGCCGCATGGCGTTCGTACTTAAATATGGAACTAACCATT
+
AABBAFA>A>AAFGGAFGGFDGGHHHGFGHAFAE2EFAAE>BEE>BE??B@EBG3BGGHHBBBGBB?>/?EGFEEEEEAG/FG43B?FFGH2B?B2?GFHFG
@M02034:409:000000000-BFKT7:1:1108:13890:2141 1:N:0:35
AAAGTCGAGGTGCCTAAAGTGGCAACCCAGTCGGGGGTGGTTGGTGGTGTAGAGCTTCCTGTAGCCGCATGGCGTTCGTACTTAAATATGGAACTAACCATTCCAATTTTCGCTGTCTCTTATACACATCTCCGAGCCCACGAGACAGGC
+
AAABBFBBDD>AFGGGGGGGGFGHHHHGGHHHGGGGGEEGEFGGEFEEFGFGFHHHGHHHHFFGFHGEGGEFGEE<FEEFGHHHHDGFFHHGBHEFCCGFHHHHGDGHHHFDDGGDGHHHBDGFFFFBFCHGEE@D@@GHFD@CDAGHF:
@M02034:409:000000000-BFKT7:1:1108:12354:2145 1:N:0:35
AAAGTCGAGGTGCCTAAAGTGGCAACCCAGACTCAGGCGCCGGTTGGTGGTGTAGAGCTTCCTGTAGCCGCATGGCGTTCGTACTTAAATATGGAACTAACCATTCCAATTTTCGCTGTCTCTTATACACATCTCCGAGCCCACGAGAC
+
BCCCCFCCCCCCGGGGGGGGGGGHHHHGGHGGHHHHFHGG2AEEEEGEGGEFHHHHHHHHGHHHGGHEFEGEFGGFGGGGEGHHHHFHDGGHHH3BGHGG?EDGGHHHHHHHHHGGGGGGHGHHHHFFDGGHHHHHG@GGGGHGGGCGG
@M02034:409:000000000-BFKT7:1:1108:17103:2145 1:N:0:35
AAAGTCGAGGTGCCTAAAGTGGCAACCCAGACTCGGCCGGGTGTTGGTGGTGTAGAGCTTCCTGTAGCCGCATGGCGTTCGTACTTAAATATGGAACTAACCATTCCAATTTTCGCTGTCTCTTATACACATCTCCGAGCCCACGAGAC
+
BBBBBFBBBBABGGGGGGGFGGFHHHHGGHHGHHGGFGEGGGGGGHHEEEGFGGHGGFHHHHHFF5GFGGGEGEFCEEEGFABGEHGHGHHGHFB3FGFFGCBHHDHHHHHHHHGGGGGGHHHHFFG2GGHGFHHGGADCGGHGGGGGG
@M02034:409:000000000-BFKT7:1:1108:12360:2163 1:N:0:35
AAAGTCGAGGTGCCTAAAGTGGCAACCCAGACTCAGGCGCAGGTTGGTGGTGTAGAGCTTCCTGGAGCCGCATGGCGTTCGTACTTAAATATGGAACTAACCATTCCAATTTTCGCT
+
11>>AFA>>>>>1BGGGGGFFFFEFFGAFEEFCEGHGBEEAA/BAB/E/A/BABD21BBGBFHB0>F0B>@@GEHGEEEFAEFGFHHHGHEGHFB1FFGFHFHGEDED21FHHF//C
@M02034:409:000000000-BFKT7:1:1108:14487:2166 1:N:0:35
AAAGTCGAGGTGCCTAAAGTGGCAACCCAGACTAGTGCGGCTGTTGGTGGTGTAGAGCTTCCTGTAGCCGCATGGCGTTCGTACTTAAATATGGAACTAACCATTCCAATTTTCGCTGTCTCTTATACACATCTCCGAGCCCACGAGACA
+
BBBBBFABBBAAGGGGGGGGGGGHHHHGGHHGHHHHHHFGGGGHHHHEFG1FGHHFHHHHHGHHHHHHHGGGGGHHGEGGFEHHHHHGHHHGHHHHHHFHHHHHHHHHGHHHHHGGGGDFGFHHHHBFGHFHHHHFEDCCGGHGGGGGGC
@M02034:409:000000000-BFKT7:1:1108:13311:2168 1:N:0:35
AAAGTCGAGGTGCCTAAAGTGGCAACCCAGACTAAGGATAATGTTGGTGGTGTAGAGCTTCCTGTAGCCGCATGGCGTTCGTACTTAAATATGGAACTAACCATTCCAATTTTCGCTGTCTCTTATACACATCTCCGAGCCCACGAGAC
+
3ABBBFBBBBBBGFGFGGGGGGFHFHH2FEAFHHHHGHFG3GFHHHEFGG2BGHHHHBGHBFHHHFDHFGGGGGHHGEEEEBEFFHHFHFFHHHFFFHFHHAGHHFGGHHHHHHGGGGGHFGHGHHHGHF2FGHFGGCGC?EAA@?@AD
@M02034:409:000000000-BFKT7:1:1108:14273:2191 1:N:0:35
AAAGTCGAGGTGCCTAAAGTGGCAACCCAGACTCAGCCTAATGTTGGTGGTGTAGAGCTTCCTGTAGCCGCATGGCGTTCGTACTTAAATATGGAACTAACCATTCCAATTTTCGCTGTCTCTTATACACATCTCCGAGCCCACGAGAC
+
AABCAFBABBBBGGGBFGGGFGGHHHHGGHHGH3FFAG23BDDFDGHAFFFFHHHGDFHHHFHHGGHFHEEEEEACEGGGGGHHGHFFFHHHHFEBFHHFBGBBFEFGHFFHHFEGGGEFHFHHFHHHFFHHFHGGGC@DG/GFF?D?E
@M02034:409:000000000-BFKT7:1:1108:16929:2195 1:N:0:35
AAAGTCGAGGTGCCTAAAGTGGCAACCCAGACTCCGGGTGCTGTTGGTGGTGTAGAGCTTCCTGTAGCCGCATGGTGTTCGTACTTAAATATGGAACTAACCATTCCAATTTTCGCTGTCTCTTATACACATCTCCGAGCCCACGAGAC
+
A?AB>FA>>>AACGGGBAA6BFAGHHFFGHGFHHHF2ABA2BFD3AAAAFAABEFEG5GE5BBBBAF5@BE>E1?33BEGDGHHFGH33FG@BG33@FDB30?BF4BBBBBFGFEAEEG3GFHH3FBBD2DGFF?B?/>B?</?/<@/<
@M02034:409:000000000-BFKT7:1:1108:11951:2196 1:N:0:35
AAAGTCGATGTGCCTAAAGTGGCAACCCAGACTGAGACTAAGGTTGGTGGTGTAGAGCTTCCTGTAGCCGCATGGCGTTCGTACTTAAATATGGAACTAACCATTCCAATTTTCGCTGTCTCTTATACACATCTCCGAGCCCACGAGACA
+
BBBBBFBBBFFFGGGFGGGGGGGHHHGGGHGGHHHHHHHGGHH5FGGGGGEFGHHGHFHFHHHHHHFFFGGGGGHHEFEFFGHHHHHHEHHHHHGGFHHFHFFHFHHHFFGHHHGGGGGHGGHHFHGHHF2GGGBGD/F@GGHGGGGGGC
@M02034:409:000000000-BFKT7:1:1108:15636:2212 1:N:0:35
AAAGTCGAGGTGCCTAAAGTGGCAACCCAGACTCAGACTCCTGTTGGTGGTGTAGAGCTTCCTGTAGCCGCATGGCGTTCGTACTTAAATATGGAACTAACCATTCCAATTTTCGCTGTCTCTTATACACATCTCCGAGCCCACGAGACA
+
>3AA3BA3ADBBGFGFGFAEEGFHFHGGGHHEFGFGHCFFGGHB5FH2AEBF1BG5ADFGAFHFAAD53BE>EEH1>EEEA>2??GHFDGHFHFD3EGBC313BFBBDDGHHHBE?EEGEHFFFDGFFBBFFGBF2ABF<//F?CA/A/?
@M02034:409:000000000-BFKT7:1:1108:16934:2217 1:N:0:35
AAAGTCGAGGTGCCTAAAGTGGCAACCCAGACTCCGTGTGCTGTTGGTGGTGTAGAGCTTCCTGTAGCCGCATGGCGTTCGTACTTAAATATGGAACTAACCATTCCAATTTTCGCTGTCTCTTATACACATCTCCGAGCCCACGAGACA
+
>1A1>D1A1A>ABBGGGGGGGBFFGHHECECFGHHG0A0A1D1FGHHGFEEFAGHHHHHHGHHHHBF2GEGEGGGFE>EFFEFGHHH1FHF@FG11BCBGF01>FFGHHEHHHHEEEEEBHHHBGG2>2FFHHHHHC/CC@EEFGGC?EF
@M02034:409:000000000-BFKT7:1:1108:11487:2227 1:N:0:35
AAAGTCGAGGTGCCTAAAGTGGCAACCCAGACTGATACGAAGGTTGGTGGTGTAGAGCTTCCTGTAGCCGCATGGCGTTCGTACTTAAATATGGAACTACCCATTCCAATTTTCGCTGTCTCTTATACACATCTCCGA
+
AAABBDA3@DABGGGGGGGDDFFHFHFFGHGGHFCGHHGA2AAGFHGEFEGGHHHEDGHHGHHHDFGEFGE>EEGAEFFFGGBGGHBE3@4@FDBDFGD?FF3BB?F4EGHHHHG?EEGDHFGH3F3DDGDFFGHBE>
@M02034:409:000000000-BFKT7:1:1108:18046:2231 1:N:0:35
AAAGTCGAGGTGCCTAAAGTGGCAACCCAGACTCAGAATCGTGTTGGTGGTGCAGAGCTTCCTGTAGCCGCATGCTGTTCGTACTTAAATATGGAACTAACCATTCCTATTTTTGCT
+
BCCCAFBCCDBBGGGGFGGGGGGHHHHGGHHEG3AFFFGFGGHG2F222AE133D51AA35B5B55A53BA0B135@5@@1>2B?@F33@F4@333B@BF313B34@44D4D44>3D
@M02034:409:000000000-BFKT7:1:1108:15624:2235 1:N:0:35
AAAGTCGAGGTGCCTAAAGTGGCAACCCAGACTCAGACTCCTGTTGGTGGTGTAGAGCTTCCTGTAGCCGCATGGCGTTCGTACTTAAATATGGAACTAACCATTCCAATTTTCGCTGTCTCTTATACACATCTCCGAGCCCACGAGACA
+
AABCAFBCCCCCGGGGGGGGGGGHHHHGGHHGHHFHHHHHHHHGHHHEFGGGGHHGGHHHHHHHHGHHHGGEEGHCFGGGGAHHHHHHHHHHHFFFFHHGHGFGHGHHHGHHHHGGGGGHHGHHGHHHEGHHHHHGGC/CGGHGGGGGGF
@M02034:409:000000000-BFKT7:1:1108:14890:2236 1:N:0:35
AAAGTCGAGGTGCCTAAAGTGGCAACCCAGACTAGTAGTAAGGTTGGGGGTGTAGAGCTTCCTGTAGC
+
B@BBBFBBBBAAGGGGGGGGGGGFHDB2BG2BGBFH5DD55DFG3GE220AAA3F5A53@5B5@F555
@M02034:409:000000000-BFKT7:1:1108:17779:2256 1:N:0:35
AAAGTCAAGGTGCCTAAAGTGCCAACCCAGACTTTTA
+
A1AA>33BB1BCGAFGAEEB111FGGEE0BGA1AFFG
@M02034:409:000000000-BFKT7:1:1108:15630:2265 1:N:0:35
AAAGTCGAGGTGCCTAAAGTGGCAACCCAGACTCAGGTTCCGGTTGGTGGTGTAGAGCTTCCTGTAGCCGCATGGCGTTCGTACTTAAATATGGAACTAACCATTCCAATTTTCGCTGTCTCTTATACACATCTCCGAGCCCACGAGACA
+
>>AABFBBBB>AGGGGGGGGGGGGHHHGFHHGHHHHHGHHHGGGGGGGFGEBFFHHHHHHHHHHGHHHHGGGGGHHGEGFEEGHHHHFHHHHHHGGGHHGHHHHHHHFHHHHHHGGGGGHHHGHGH3GGGHHHHHGG?DCCGGGGCGGGC
@M02034:409:000000000-BFKT7:1:1108:12190:2287 1:N:0:35
AAAGTCGAGGTGCCTAAAGTGGCAACCCAGACTTCGCCTACTGTTGGTGGTGTAGAGCTTCCTGTAGCCGCATGGCGTTCGTACTTAAATATGGAACTAACCATTCCAATTTTCGCTGTCTCTTATACACATCTCCGAGCCCACGAGACA
+
A>3AAF>ADBABGGGGGGGG5FFHHEGFGHHGHGHGGGGGHH3FG3FEFEEFGHHHFFHHGFHHHFHHHGG0EEEHGGGGGEGGHHHHHHDGH3BFFHH3FFFGHFHGHHHHHH<EGEFHHFHHGGFHGEFHGHHEG?/@DG/FDGGGG?
@M02034:409:000000000-BFKT7:1:1108:19127:2293 1:N:0:35
AAAGTCGAGGTGCCTAAAGTGGCAACCCAGACTAAGGATAATGTTGGTGGTGTAGAGCTTCCTGTAGCCGCATGGCGTTCGTACTTAAATATGGAACTAACCATTCCAATTTTCGCTGTCTCTTATACACATCTCCGAGCCCACGAGAC
+
BBBBBFA@BDBBCGGGFGFDFBFHHHHGGHAFHBGFF3FG3DBB5D2FFFEEAFF5DGFFBFGDG5F5FEGGEEFGEE@FDEF1GGHGBGGGD333BCF@EGBGF4GHHFHGHHGED?FDGHGGHHD44?2GGHHFDC/CCEFG/@CAE
@M02034:409:000000000-BFKT7:1:1108:14180:2310 1:N:0:35
AAAGTCGAGGTGCCTAAAGTGGCAACCCAGACTCAGTCTCAGGTTGGTGGTGTAGAGCTTCCTGTAGCCGCATGGCGTTCGTACTTAAATATGGAACTAACCATTCCAATTTTCGCTGTCTCTTATACACATCTCCGAGCCCACGAGACA
+
>ABAAFAA>A>>BFGGGGGGGGGGGHHGGHGGHHHHHHHHHHHFGHGEFGAABFHGGFHHHCHHHFHHHGGGGEHEEBEFEBGHHHHGHHHHHHGFGFHGHAFHHGHHHHHHHHGGGGGGHHHHGHHFDGBHFHFHGCC/<<GGGGCEGC
@M02034:409:000000000-BFKT7:1:1108:18536:2313 1:N:0:35
AAAGTCGAGGTGCCTAAAGTGGCAACCCAGACTAATAAGAAGGTTGGTGGTGTAGAGCTTCCTGTAGCCGCATGGCGTTCGTACTTAAATATGGAACTAACCATTCCAATTTTCGCTGTCTCTTATACACATCTCCGAGCCCACGAGACA
+
BCCCBFBBBCBCGGGGGGGGGGGHHHHGGHHGHHHHHHHHHGHGHHGEEGEFFFHFHFHHHHHGFFGFGEGEGGGGEEEEGEHHHHHHHHHHFF3DFHHHHFBGHGHFFGGHHGGGGGEBGGGG4FDHGHHHHHGED/@DGGHGGCGDGG
@M02034:409:000000000-BFKT7:1:1108:17680:2321 1:N:0:35
AAAGTCGAGGTGCCTAAAGTGGCAACCCAGACTAATCCTCCGGTTGGTGGTGTAGAGCTTCCTGTAGACGCATGGCGTTCGTACTTAAATATGGAACTAACCATT
+
>A3A>BA3@2>>4FFBFGGFFGFCFEAEDHEFFHDGHFGH3A2AAA?BAEAAFGBAAAF3BABB55B5DB0>?BB?/BEFE>1??4FEBGE4FF3BFGB3B0?BB
@M02034:409:000000000-BFKT7:1:1108:18580:2339 1:N:0:35
AAAGGCGAGATGCCTCACGTGGCAACCCAGACTAAGAGTGATGGTGGTGGTGTAGAGCTGACAGTAGCCGCATGGC
+
>3AA3>A>A224BCG4BAA44AAFGFFECFGGFBEFGFGADDF33BEB1EE113DD5D333B3BBDD53?>>E1??
@M02034:409:000000000-BFKT7:1:1108:17687:2339 1:N:0:35
AAAGTCGAGGTGCCTAAAGTGGCAACCCAGACTAATCCTCCGGTTGGTGGTGTAGAGCTTCCTGTAGCCGCATGGCGTTCGTACTTAAATATGGAACTAACCATTCCAATTTTCGCTGTCTCTTATACACATCTCCGAGCCCACGAGAC
+
3AAAAFAADDABGGFGGGGGFGGFAEGGGHHGGHHHGHHHHGEEEGCEFEEFGHHHHHHHHCHFGHHHHGE0FGHHGEGEGEBHHHH3EGHHHHHHHFFHGHFHFFHFFGHHHHEGGGGGHHHHHHFGFFDHHHHHGGFGGGHGGGGDD
@M02034:409:000000000-BFKT7:1:1108:13596:2344 1:N:0:35
AAAGTCGAGGTGCCTAAAGTGGCAACCCAGACTACGGAGCGGGTTGGTGGTGTAGAGCTTCCTGTAGCCGCATGGCGTTCGTACTTAAATATGGAACTAACCATTCCAATTTTCGCTGTCTCTTATACACATCTCCGAGCCCACGAGAC
+
BBAABFBBBBBBGGGGGGGGGGGHGHHGGHHGHF3AEFGGGGEEFGGEGGGEFFGGDHHHFHFGH5B@GFG?EEFGEEFFEEGEHHDFFGGGFGGEGBG3EG3FG?GGFHHFF3CDGGDGGHHHHGFFFGFHGGHHDCCDCFHGGCGGD
@M02034:409:000000000-BFKT7:1:1108:20775:2350 1:N:0:35
AAAGTCGAGGTGCCTAAAGTGGCAACCCAGATTCATTCGACTGTTGGTGGTGTAGAGCTTTCTGGA
+
ABCCCFBBBCBBGGGGGGGGGGGHHHHGGHC3F5BG5AF5ABEHAF2EFGGE13D5A53A5BFGB5
@M02034:409:000000000-BFKT7:1:1108:18593:2355 1:N:0:35
AAAGTCGAGGTGCCTAAAGTGGCAACCCAGACTAAGAGTGATGTTGGTGGTGTAGAGCTTCCTGTAGCCGCATGGCGTTCGTACTTAAATATGGAACTAACCATTCCAATTTTCGCTGTCTCTTATACACATCTCCGAGCCCACGAGACA
+
ABBBAFBCCBAAGGGGGGGGGGGHHHHGGHHGHHHHHHFGHHHHHHGGGGBFFGHHHHHHHGHFGGHHHGGFGGHHGEEGFEHHHHHHHHHHHHHHHHHHHHFHGHHFHHHHHHGGGGGHHHHHHHHHHHFHHHGHFCFDGGHGGGGGGH
@M02034:409:000000000-BFKT7:1:1108:19540:2355 1:N:0:35
AAAGTCGAGGTGCCTAAAGTGGCAACCCAGACTAATCATGATGTTGGGGGTGTAGAAGTTGCTGTAGCCGC
+
AAABBFBBBBBBGGGGGGGGGGGHHHFGGH2BB3FGHHH555DDFGFEA0AAA3F555BD5D@5F5D531>
@M02034:409:000000000-BFKT7:1:1108:10512:2366 1:N:0:35
AAAGTCGAGGTGCCTAAAGTGGCAACCCAGACTAATAATGAGGTTGGTGGTGTAGAGCTTCCTGTAGCCGCATGGCGTTCGTACTTAAATATGGAACTAACCATTCCAATTTTCGCTGTCTCTTATACACATCTCCGAGCCCACGAGACA
+
CCCCCFBBCBBCGGGGGGGGGGGHHHHGGHHGHHHHHHHHAFHFGHGEFGEFGHHHHHHHHHHHGGHHHGGGGGHHFGGGGFHHHHHHHHHHHHFGHHHHHHGHHHHHHHHHHHGGGGGGHHHHHGHHHHFHHHGHGGGGGGHGGGGGGC
@M02034:409:000000000-BFKT7:1:1108:19608:2371 1:N:0:35
AAAGTCGAGGTGCCTAAAGTGGCAACCCAGACTCTTAATCAGGTTGGTGGTGTAGAGCTTCCTGTAGCCGCATGGCGTTCGTACTTAAATATGGAACT
+
>>AAAFAADAAA1FGFBBFFFGFF1GFEBFGGHHHHFFFG1BFDFBAAAF/BFFGFD1F1F1BBBB2BAAA/EBG0>AEAEEG>FD2DFFFHHHHEBF
@M02034:409:000000000-BFKT7:1:1108:19591:2377 1:N:0:35
AAAGTCGAGGTGCCTAAAGTGGCAACCCAGACTCTTAATCAGGTTGGTGGTGTAGAGCTTCCTGTAGCCGCATGGCGTTCGTACTTAAATATGGAACTAACCATTCCAATTTTCGCTGTCTCTTATACACATCTCCGAGCCCACGAGAC
+
AAABADA>DAAAGGGGGGGGEGFHHHHGGHHGHHHHFHHH5FFDFBEABEEFGHHGHGHHGGHGBFFBFECEFGGBEEGGGEFHFFD3GHHHFFBDFGFB3E3BGBG?BBGHHFGGGGGHH4FHBGFHFGEFBGFBE@//DEHFGCGDD
@M02034:409:000000000-BFKT7:1:1108:20205:2386 1:N:0:35
AAAGTCGAGGTGCCTAAAGTGGCAACCCAGACTTCGACGCAGGTTGGTGGTGTAGAGCTTCCTGTAGCCGCATGGCGTTCGTACTTAAATATGGAACTAACCATTCCAATTTTCGCTGTCTCTTATACACATCTCCGAGCCCACGAGAC
+
ABBBAFBABCBBGGGGFGGGFGGHHHHGGHHGHHHGHGGGEGGEGGGECEEFAFGFFGHHHHHGGGGFFGGEFGHAEEFGGFHHHHHHHHHFFGFBGHGGFFBGHDGFHHHHHHGGGGGHHHHHHHFFHHFHHHHGGBFGFGHGFGGGG
@M02034:409:000000000-BFKT7:1:1108:18437:2389 1:N:0:35
AAAGTCGAGGTGCCTAAAGTGGCAACCCAGACTGATAATCGTGTTGGTGGTGTAGAGCTTCCTGTAGCCGCATGGCGTTCGTACTTAAATATGGAACTAACCATTCCAATTTTCGCTGTCTCTTATACACATCTCCGAGCCCACGAGACA
+
AA3AABAADBABGGGGGGGGGDDCGHFD2G2FHHF5GHBGFFFGHHH2FEAFGFEFHDHHHGHFFGHFHEEEEFHHEEEFFEGHHHHFHHGHGH3@FGHHHAGHGHFFHHHHHGGGGGEFHHGHFFHGFHHHHGFFB/<CCEHGGGGGGB
@M02034:409:000000000-BFKT7:1:1108:12501:2403 1:N:0:35
AAAGTCGAGGTGCCTAAAGTGGCAACCCAGACTCCGAAGACTGTTGGTGGTGTAGAGCTTCCTGTAGCCGCATGGCGTTCGTACTTAAATATGGAACTAACCATTCCAATTTTCGCTGTCTCTTATACACATCTCCGAGCCCACGAGAC
+
AABBBFBBDBAAGGGGGFGGGGGHGHHGGHHGHHGF?2E2BBGFGGHEFEEFGHHHHGHHFHHHGGHGHFGFGGHHGGGGGFHHHHHGHGHHHHDDFGFGFHEFHGHFHGHHHHGGGGGFHGHHHHFGGHFHHHGFGCGCFGHGGGGGG
@M02034:409:000000000-BFKT7:1:1108:14277:2405 1:N:0:35
AAAGTCGAGGTGCCTAAAGTGGCAACCCAGACTTCGCCGAGTGTTGGTGGTGTAGAGCTTCCTGTAGCCGCATGGCGTTCGTACTTAAATATGGAACTAACCATTCCAATTTTCGCTGTCTCTTATACACATCTCCGAGCCCACGAGACA
+
A3AABFBABBABGGGGGGGGGGGGHHHGGHHGHGHGGGGGGFHHHHHEFGGFGGHHHFHHHHHHGGHGGGGGGGF1EEFGFEFGHHHHHGHHGFFFFHHGHHEHHFGHHHHHHHGGGGGHHHHHGHHHHHHHHHHHE@DGGGHGGGGGGC
@M02034:409:000000000-BFKT7:1:1108:12518:2411 1:N:0:35
AAAGTCGAGGTGCCTAAAGTGGCAACCCAGACTCCGAAGAATGTTGGTGGTGTAGAGCTTCCTGTAGCCGCATGGCGTTCGTACTTAAATATGGAACTAACCATTCCAATTTTCGCTGTCTCTTATACACATCTCCGAGCCCACGAGACA
+
?AAABFBADD>AFGGGGGFBGGGHHHH2FGHGHHGGEEGEHHGHGGHGGGEBFFHFHHGHFFGHHHGHHGGFGEFFE?FFEB?GHHEFFHGFGHGFGHHHHFFFGGHFHHHHGHGGGFGHHHHHHHFHFHFFGHGHGGGGC/GG@ADGGF
@M02034:409:000000000-BFKT7:1:1108:16271:2431 1:N:0:35
AAAGTCGAGGTGCCTAAAGTGGCAACCCAGACTGAGGATAAGGTTGGTGGTGTAGAGCTTCCTGTAGCCGCATGGCGTTCGTACTTAAATATGGAACTAACCATTCCAATTTTCGCTGTCTCTTATACACATCTCCGAGCCCACGAGACA
+
BBCCCFCCCCABFGGGGGGGGGGHHHHGFGHGHHEGFFHHHHGHGHFEFGEFGFGEHFHHHFHHHHHHHGGCFGHCEBEGEEFHHHHHHHHHHG3BFGFGHFHHHHHFHHFHGFGGGGFHFHHFFFHHHHHHHHHFFCFCGGFGGGGGGF
@M02034:409:000000000-BFKT7:1:1108:20403:2454 1:N:0:35
AAAGTCGAGGTGCCTAAAGTGGCAACCCAGACTCAGTCTACTGTTGGTGGTGTAGAGCTTCCTGTAGCCGCATGGCGTTCGTACTTAAATATGGAACTAACCATTCCAATTTTCGCTGTCTCTTATACACATCTCCGAGCCCACGAGAC
+
BBBBBFBBBBBAGGGFGGGGGGGHHHHGGHHGHHHHFGHHHHHFGHHEFGEFFGHGHHHHHHHHHHHHHGGEGGHHGGGGGGHHHHHHHHHHHGHGHGHHHHFHHHHHHHHHHHGGGGGHHHHHHHHHGHGHGHHGGGGGGGHGGCCFG
@M02034:409:000000000-BFKT7:1:1108:20420:2465 1:N:0:35
AAAGTCGAGGTGCCTAAAGTGGCAACCCAGACTAAGTCTCGTGTTGGTGGTGTAGAGCTTCCTGTAGCCGCATGGCGTTCGTACTTAAATATGGAACTAACCATTCCAATTTTCGCTGTCTCTTATACACATCTCCGAGCCCACGAGAC
+
BBBBBD3ADDB@GGGGGG4BGGGHHHHGGAGGH33B5DG53BFGGHHAFEEFCHHHBHEGHFHHEGHHHGG?EEHFGEGGGFFHHHFBFHHHHHFBGEEFFHBFFFFGBBFGHH@EGDGHHHHHGHFG3BFGFHFF/@?@/FAF/</??
@M02034:409:000000000-BFKT7:1:1108:20168:2473 1:N:0:35
AAAGTCGAGGTGCCTAGAGTGGCAACCCAGACTGGTTCGAAGGTTGGTGGTGTAGAGCTTCCTGTAGCCGCATGGCGTTCGTACTTAAATATGGAACTAACCATTCCAATTTTCGCTGTCTCTTATACACATCTCCGAGCCCACGAGAC
+
>1>AAFAADD>ACGGG1FFFEEFHHHHEFGGGFHHHHGGHGCEAGEFFGGGEGFH2AGHHBFGFG2ABGGCEGGHHGGGEEFFGHHB1FGFHHHHEFH1B>G1FG>FGHHHGHHGGGGGFHHHGHHFGGHHHHGFHG<CC/FHGGCCGG
@M02034:409:000000000-BFKT7:1:1108:17529:2480 1:N:0:35
AAAGTCGAGGTGCCTAAAGTGGCAACCCAGACTCAGTGTGCGGTTGGTGGTGTAGAGCTTCCTGTAGCCGCATGGCGTTCGTACTTAAATATGGAACTAACCATTCCAATTTTCGCTGTCTCTTATACACATCTCCGAGCCCACGAGAC
+
BBBBBFBB>DBBGGGGFGGGGGGHHHHGGHFGHHFHFGGGFGGGGGGGGGEFGGHFHHHHFHFGEFGFHGG0FEHFGGGGGGHHHHHGHHHGHGB3FGFGFHHGGGHB4FFHHBEFEGEGGHGGFHFFDCFGHHFBA</>C?FCCGC/<
@M02034:409:000000000-BFKT7:1:1108:13441:2490 1:N:0:35
AAAGTCGAGGTGCCTAAAGTGGCAACCCAGACTATGAAGACGGTTGGTGGTGTAGAGCTTCCTGTAGCCGCATGGCGTTCGTACTTAAATATGGAACTAACCATTCCAATTTTCGCTGTCTCTTATACACATCTCCGAGCCCACGAGAC
+
CCCCCFCBCCABGGGGGGGGGGGHHHHGGHHGHHHHHHHHHGGEFGGEFGBFGHHHHHHHFGHHGFHFHGGFFGHFEEGGGFHHHHHHHHHHHHGHFHHGHHGHHHHHHGHHHHGGGGGHHHHHHHHGHHEHFHHFE@CFFFFGGGGGG
@M02034:409:000000000-BFKT7:1:1108:17241:2491 1:N:0:35
GCTCTTAAAGAGGAGAAAGGTCATGCCTAGTGCTTCTGCTTCTAACTTTACTCAGTTCGTTCTCGTCGACAATGGCGGAACTGGCGACGTGACTGTCGCCCCAAGCAACCTGTCTCTTATACACATTCCGAGCCCACGAGACGCTACGCT
+
BCCCCFFFFFFFGGFGGGGGGGHHHHHGHHGHHHHHHHHHFHHHHHHHHHHHGHHHHHGGHHGGFAEAAEEGGHHHGG@FGHHGGGEEEEFGFHHGHGFGGGGA?FCGFHHHHHHGHHHHHGFHHHBGGFDGGCGGCC/AFGGGGGGGGC
@M02034:409:000000000-BFKT7:1:1108:14719:2494 1:N:0:35
AAAGTCGAGGTGCCTAAAGTGGCAACCCAGACTGAGTCGAGGGCTGGTGGTGTAGAGCTTCCTGTAGCCGCATGGCGTTCGTACTTACATATGGAACTAACCATTCCAATTTTCGC
+
AAAAAF?ADBAAGGGGGGGGGGGHHHHGGHHGHH3ABFEACC22BA1BBEGEF3G5F53F5FHH5555@1E0EEF1E>>FEE2F1FF33@F4G?33B3FGB03F34B44B3B44/?
@M02034:409:000000000-BFKT7:1:1108:11422:2504 1:N:0:35
AAAGTCGAGGTGCCTAAAGTGGCAACCCAGACTAAGAATGGTGTTGGTGGTGTAGAGCTTCCTGTAGCCGCATGGCGTTCGTACTTAAATATGGAACTAACCATTCCAATTTTCGCTGTCTCTTATACACATCCCGAGCCCACGAGACAG
+
ABBBCFCCCCAAFGGGGGGGGGGHHHHGGHCFHFHHHHHHCGGHEHEEGGGFFGHBGHHHGHHHHFHGHGGGFGHHEGFGGGHHHHHHHHHHHF33FHGFGHFFHFFFHGHHHHGGGGGFHHHHHHGHGFFHH2GG/BC@FHGGCGGGFG
@M02034:409:000000000-BFKT7:1:1108:15063:2510 1:N:0:35
AAAGTCGAGGTGCCTAAAGTGGCAACCCAGACTGAGCAGTCGGTTGGGGGTGTAGAGCTTCCTGTAGCCGCATGGCGTTCGTACTTAAATATGGAACTAACCATTCCAATTTTCGCTGTCTCTTATACACATCTCCGAGCCCACGAGACA
+
>AABBFCCCCABGGGFFGGGGGGHHHHGGHHGHHGHFHH5AEGFFGG0AAA>EFHDBBGGDFGHGDFDGFGEGEH1EEFGF?EHEHHHBHHHHH3?GHHHGF3FGBHEFHHHHHCGGCDHFHFHEHFHGFHHHGHFD?FFGGHGGFGGGF
@M02034:409:000000000-BFKT7:1:1108:11299:2529 1:N:0:35
AAAGTCGAGGTGCCTAAAGTGGCAACCCAGACTTATAATCAGGTTGGTGGTGTAGAGCTTCCTGTAGCCGCATGGCGTTCGTACTTAAATATGGAACTAACCATTCCAATTTTCGCTGTCTCTTATACACATCTCCGAACCCACGAGACA
+
CCCCCFCCCCBCGGGGGGGGGGGHHHHGGHHGHHFHFGHFH3GGHFC2F2EFBAFBGEFGDGGFHDGGDEGEFEF1>EEGGEBGHHHHFHHHHF33FFFG@13BG4GDHHFHG4EFGGGHFHGHFHGHHHFGGHFDECFGCFG?CFGDC?
@M02034:409:000000000-BFKT7:1:1108:14819:2530 1:N:0:35
AAAGTCGAGGTGCCTAAAGTGGCAACCCAGACTTCTCCGCGGGTTGGGG
+
BCCCCFCCCCABGGGGGGGGGGGHHHHGGHHGHFHHCFE222AE1E00>
@M02034:409:000000000-BFKT7:1:1108:12274:2543 1:N:0:35
AAAGTCGAGGTGCCTAAAGTGGCAACCCAGACTACTCGTTCTGTTGGTGGTGTAGAGCTTCCTGTAGCCGCATGGCGTTCGTACTTAAATATGGAACTAACCATTCCAATTTTCGCTGTCTCTTATACACATCTCCGAGCCCACGAGACA
+
BCCCCFACBBABGGGGGGGGGGGHHHHGGHHGH3BG3EG2BFGHHHHGGGEFGHHGGHHHHHHHHFHHHGGFGGHHGGGGGFHHHHGEGHHHHHGHHHHGHHFHHGHFHHHHHGGGGGGHHHHHFHFHHHGHHHHFGCCFGEHGGCGGG?
@M02034:409:000000000-BFKT7:1:1108:15544:2548 1:N:0:35
AAAGTCGAGGTGCCTAAAGTGGCAACCCAGACTCATAGTCAGGTTGGTGGTGTAGAGCTTCCTGTAGCCGCATGGCGTTCGTACTTAAATATGGAACTAACCATTCCAATTTTCGCTGTCTCTTATACACATCTCCGAGCCCACGAGAC
+
ABAABFAADD2ABFBFFGFFGCCCCFFEFFGAGHHGHH5FGBB5FGFBB?1AABDFGF3EFBGAB5E5AA0>EEA1>B>??BB1F4FGEDDBFGGEFGGFF0B3FGGDHHHFHGEFEE?3F4DGFEHG3BFFF33G?/<>@/??@DFFA
@M02034:409:000000000-BFKT7:1:1108:13305:2551 1:N:0:35
AAAGTCGAGGTGCCTAAAGTGGCAACCCAGACTAAGAATAAGGTTGGTGGTGTAGAGCTTCCTGTCGCCGCATGGCGTTCGTACTTAAATATGGAACTAACCATTCCAATTTTCGCTGTCTCTTATACACATCTCCGAGCCCACGAGCC
+
>3AA3BAAD>>>GFGGFFFGAGFHFHAEFHHFGGBFFGFH5AFDGGEEFGAFGFGGFGFFEHHHFAF1EEE>E>BCEEGGEFEG?FDGFGB@FF3BBFFF3F3BF4BFEGHHHGGGGGGFFFGHBGF2FGFCGGBFA//<<<CFCC?/>
@M02034:409:000000000-BFKT7:1:1108:18537:2572 1:N:0:35
AAAGTCGAGGTGCCTAAAGTGGCAACCCAGACTCAGAAGGATGTTGGGGGTGTAGAGCTTCCTGTAGCCGCATGGCGTTCGTACTTAAATATGGAACTAACCATTCCAATTTTCGCTGTCTCTTATACACATCTCCGAGCCCACGAGACA
+
AABBADAABBBBGGGFGDGFFGGHHHHGGHHGHHFBBGHG2FFFGFB2AAEEEGFEFDGH5FFFB5FBEFE/E>B1>1>FE?GHCGHEBFH4GB33FFFE3C3BG4FEFGGHHGGGGFFHHHHH2GHFGFFHEGFGDC@DCEHGGCCGGG
@M02034:409:000000000-BFKT7:1:1108:14613:2575 1:N:0:35
AAAGTCGAGGTGCCTAAAGTGGCAACCCAGACTTGTTCTACTGTTGGTGGTGTAGAGCTTCCTGTAGCCGCATGGCGTTCGTACTTAAATATGGAACTAACCATTCCAATTTTCGCTGTCTCTTATACACATCTCCG
+
AAAABFAA@2AAFGGEGFBGGF2AAGHFCGFFFGDFGGFH5FFDGHEEBEAFGBGFG5DGEFHHEHEGGEE?E1GHGEEEGEGHHFFFHFHFHF3BGGHHHBBBGGF44BBGHDC?EE?D?4BEB4D?B31BGGG1C
@M02034:409:000000000-BFKT7:1:1108:19775:2579 1:N:0:35
AAAGTCGAGGTGCCTAAAGTGGCAACCCAGACTGTGGGTCGTGTTGGTGGTGTAGAGCTTCCTGTAGCCGCATGGCGTTCGTACTTAAATATGGAACTAACCATTCCAATTTTCGCTGTCTCTTATACACATCTCCGAGCCCACGAGACA
+
BBBBBFABDDABGGGGGGGGGGFGHHGGGHHGHHFGHGEHEEEEGHGAFEEFFBFDGBEHFFHGGEFFFEEEEFHFEEGGGEFGGGFDFGHFGHBFCGHFFFFFHFHFGGHHHDFGGGDBGGGGGBGFFFFGHHHFE<<B@FHGGGGFDB
@M02034:409:000000000-BFKT7:1:1108:18871:2582 1:N:0:35
AAAGTCGAGGTGCCTAAAGTGGCAACCCAGACTACTAAGCA
+
ABBBCFCCCCBCGGGGGGGFGGGHHHHGGHHGHGF55A335
@M02034:409:000000000-BFKT7:1:1108:16120:2600 1:N:0:35
AAAGTCGAGGTGCCTAAAGTGGCAACCCAGACTCTGAGTAATGTTGGTGGTGTAGAGCTTCCTGTAGCCGCATGGCGTTCGTACTTAAATATGGAACTAACCATTCCAATTTTCGCTGTCTCTTATACACATCTCCGAGCCCACGAGACA
+
AABBBFBADB>AFGGFFGGGFGGHHFHGGHHGHHHHHGDEGHHHHHHEFGABBFHFHHHHHHHGHFHGGGGCGEHHGEGGE?FGHHHFGGGGHHFHHHHHHHHHFHHGHHHHHHGGGFGHHHHHHHHHHHHHHHHHDBDCCGHGGGGGGC
@M02034:409:000000000-BFKT7:1:1108:14226:2619 1:N:0:35
AAAGTCGAGGTGCCTAAAGTGGCAACCCAGACTCAGAATCATGTTGGTGGTGTAGAGCTTCCTGTAGCCGCATGGCGTTCGTACTTAAATATGGAACTAACCATTCCAATTTTCGCTGTCTCTTATACACATCTCCGAGCCCACGAGAC
+
BBCBBFBCCCBBGGGGGGGGGGGHHHHGGHHGHHHHHHHHHHHGHGHBFGEFFGHHHHGGHHHGGGHHHEGGGGHHEEFGFEHFHHHGHGGHHHHGGHHFHHFHHHHGGGHHHHGGGGGHHHHHGHGHFHFHHHGFECFFGGGGGGGGG
@M02034:409:000000000-BFKT7:1:1108:17357:2621 1:N:0:35
AAAGTCGAGGTGCCTAAAGTGGCAACCCAGACTCCGCAGCAGGGGGGTGTAGAGCTTCCTGTAGCCGCATGGCGTTCGTACTTAAATATGGAACTAACCATTCCAATTTTCGCTGTCTCTTATACACATCTCCGAGCCCACGAGACAGGC
+
AABBBFBBBBABGGGGGGGGGGGHGHHGGHHGHHHGGGGGFHHGGGGFGGHHGHHHHFHHHFGGGHGGDGFHHGDFGGGHHHHHGGHHHHHHGHGGGHGGGHHHH0CGHHFGGGGEGGGGGGGFFFGGGGGGFFADGGGFFFFFFFFFFF
@M02034:409:000000000-BFKT7:1:1108:15466:2631 1:N:0:35
AAAGTCGAGGTGCCTAAAGTGGCAACCCAGACTGAGAGGAAGGTTGGTGGTGTAGAGCTTCCTGTAGCCGCATGGCGTTCGTACTTAAATATGGAACTAACCATTCCAATTTTCGCTGTCTCTTATACACATCTCCGAGCCCACGAGACA
+
ABCCBFBCCDABGFGGGGGFFGGHHHHGGHHGHHFHHHGHHHGFGHGEFGFFEGHGGHGHHGHFBDGGGEEEGGHGEFGGEFHHHHHFHHHHFHGFFFFHFGDFHGHHHHHHGFGGGGGHHHGHFGHHFFBCFFGHFCGCGGHFGGGGGF
@M02034:409:000000000-BFKT7:1:1108:19841:2646 1:N:0:35
AAAGTCGAGGTGCCTAAAGTGGCAACCCAGACTCCTGCGACGGTTGGTGGTGTAGAGCTTCCTGTAGCCGCATGGCGTTCGTACTTAAATATGGAACTAACCATTCCAATTTTCGCTGTCTCTTATACACATCTCCGAGCCCACGAGAC
+
>AAAAFAADDAAGGGGFGGFG1AEGHHGCHHGGHGHHHGGE//BFEGAFGAFFFH2FGHGHCGHHHHGF/>EEEHFE>>?>EC>FGHEFFFHG1FGCGBCFHHHDGFGHHHHHBCCBCCFEBDFGDDFFHGHCG@DE?C/@FGGGGCGC
@M02034:409:000000000-BFKT7:1:1108:14756:2650 1:N:0:35
AAAGTCGAGGTGCCTAAAGTGGCAACCCAGACTCCGCCTCCGGTTGGTGGTGTAGAGCTTCCTGTAGCCGCATGGCGTTCGTACTTAAATATGGAACTAACCATTCCAATTTTCGCTGTCTCTTATACACATCTCCGAGCCCACGAGACA
+
AAAAADAADDBBGGGFGFGGGGGHGHGGGHHDHHFEDEEFFEEEEECBFEEBF3D5A5AE5FFF@BD53B>/BEF1>BEF1E2?FBF3FGE?FF33CEGG?B3BFBF?BBBFF4EEGGB2D3BB33BBB2GCGGG2B/<C?/F<C/ADD<
@M02034:409:000000000-BFKT7:1:1108:16677:2659 1:N:0:35
AAAGTCGAGGTGCCTAAAGTGGCAACCCAGACTGCTAATGGGGTTGGGCTTGCAGAGGTTGCTGT
+
BBBCBFABCCACGGGGGGGGGGGHHHHGGHHGHHC55BA552BB2AE012B013F511B22B355
@M02034:409:000000000-BFKT7:1:1108:14771:2666 1:N:0:35
AAAGTCGAGGTGCCTAAAGTGGCAACCCAGACTGATA
+
AABCCFCCCCAAGGGGGGGGGGGHHHHGGHEGHB355
@M02034:409:000000000-BFKT7:1:1108:15435:2672 1:N:0:35
AAAGTCGAGGTGCCTAAAGTGGCAACCCAGACTTGTTCTTCTGTTGGTGGTGTAGAGCTTCCTGTAGCCGCATGGCGTTCGTACTTAAATATGGAACTAACCATTCCAATTTTCGCTGTCTCTTATACACATCTCCGAGCCCACGAGACA
+
BCCCCFCCCCABGGGGGGGGGGGHHHHGGHHGHHHHHHHHHHHGHHHFGGEFFGHFFGHGHGHHGHHHGGGFGFHFEEGFFFHHHHHHHHGHHHFGHHHHGHBGHGHGHHHHHHGGGGGFHHHHHGHHGHHHGGHHGC?DGGHGGGGGFC
@M02034:409:000000000-BFKT7:1:1108:10384:2693 1:N:0:35
AAAGTCGAGGTGCCTAAAGTGGCAACCCAGACTATT
+
CCCCCFCCCCBBGGGGGGGGGGGHHHHGGHHDH355
@M02034:409:000000000-BFKT7:1:1108:20457:2697 1:N:0:35
AAAGTCGAGGTGCCTAAAGTGGCAACCCAGACTGGTAAGGCTGTTGGTGGTGTAGAGCTTCCTGTAGCCGCATGGCGTTCGTACTTAAATATGGAACTAACCATTCCAATTTTCGCTGTCTCTTATACACATCTCCGAGCCCACGAGACA
+
ABBCCFBBCCABGGGGGGGGGGGHHHHGGHHGHHHHHHHHHHHFHHHFFGBFFGHHHHHHHHHHGGHHHGGGGGGFEEEFEEGGGHHFGHGHHHGHFHGHHHHHGHHHHHHHHHGGGGGGHHGHHHGHGHFHHGFGFBGDDGHGCCGGGC
@M02034:409:000000000-BFKT7:1:1108:20272:2703 1:N:0:35
AAAGTCGAGGTGCCTAAAGTGGCAACCCAGACTAAGGATAAGGCTGGTGGTGCAGAGCTTCCTGTAGCCGCATGGCG
+
BBCCADABBDAAGGGGGGGGGGGHHHHGGHHGHGFCG3FH3BF3BBEFAEEE33D5ABEE5BFBF5A5ABE0EE11>
@M02034:409:000000000-BFKT7:1:1108:19277:2711 1:N:0:35
AAAGTCGAGGTGCCTAAAGTGGCAACCCAGACTAATAATGCGGTTGGTGGTGTAGAGCTTCCTGTAGCCGCATGGCGTTCGTACTTAAATATGGAACTAACCATTCCAATTTTCGCTGTCTCTTATACACATCTCCGAGCCCACGAGACA
+
ABBBADAADDAAGGGFFDGFGGGHHHHGGHHGHHHHHHHH5ECEFEGBAFEFGHGHGGHHHHHGFHGEGGGEEEGAEEEFFEHGGHHHHHHHHHHFHHGECGBBFBF4GFGHHGGGGGGFHHHHFGGHGGGHHHFGE?FGGEFEDGCGG>
@M02034:409:000000000-BFKT7:1:1108:20289:2721 1:N:0:35
ACAGTCGAGGTGCCTAAAGTGGCAACCCAGACTAAGGATAATGTTGGTGGTGTAGAGCTTCCTGTAGCCGCATGGCGTTCG
+
>1AAABAADDA?GG1FCGGGGGG0BGHEFHHGHCFH0BFFFGHBFHAEFEAAC1FDGHGHHFHHHBFGHGGGGEGGG/ECE
@M02034:409:000000000-BFKT7:1:1108:13624:2723 1:N:0:35
AAAGTCGAGGTGCCTAAAGTGGCAACCCAGACTTGTCCTCGGGTTGGTGGTGTAGAGCTTCCTGTAGCCGCATGGCGTTCGTACTTAAATATGGAACTAACCATTCCAATTTTCGCTGTCTCTTATACACATCTCCGAGCCCACGAGAC
+
BCCBBFCCCCAAGGGGGGGFGGGHHGHGGHHGHH3G35AG2EGGGGGEFGEFFHHGHHHHHHHHGHHHGFGEEGHGEFGGGEHHHHHGHHGHHHGFFFHGHHFHGHGHHHHHHHGGGGGGHHHHHHFHFHEHHHHHGCC@DAHGGGGGG
@M02034:409:000000000-BFKT7:1:1108:21611:2743 1:N:0:35
AAAGTCGAGGTGCCTAAAGTGGCAACCCAGACTGCGGGGCGTGTTGGTGGTGTAGAGCTTCCTGTAGCCGCATGGCGTTCGTACTTAAATATGGAACTAACCTTTCAATTTTTGGTGGCTCTTATACACATCTCGG
+
CCCCCFCCCCCCGGGGGGGGGGGHFHHGGHHGH33A22E00>EFHHHGFGEFBGHGHGHHHHHHFFHFHGGEEGGGEEFGFEGEHHHHHHHHHHGDFHGHH02D2??G2DHH1/<</?0?FGHGGHFHHGGHHH0<
@M02034:409:000000000-BFKT7:1:1108:12802:2743 1:N:0:35
AAAGTCGAGGTGCCTAAAGTGGCAACCCAGACTAATAAGAATGTTGGTGGTGTAGAGCTTCCTGTAGCCGCATGGCGTTCGTACTTAAATATGGAACTAACCATTCCAATTTTCGCTGTCTCTTATACACATCTCCGAGCCCACGAGAC
+
BBBBBFBBDBAAGGFGGGGGGGGHHHHGGCHGHFFHHHFH5FGHGHHEGGEFFFHFHHHHGHHHHFFFHGGGGGHHEEGGF??GGHHHEHEGFH3FGHFHFCHHHFFFHHHHHHGGGGEGHHHH4H4FHG2BCFFGD?BCGEHGGCDFG
@M02034:409:000000000-BFKT7:1:1108:14202:2744 1:N:0:35
AAAGTCGAGGTGCCTAAAGTGGCAACCCAGACTTGTACTGGTGTTGGTGGTGTAGAGCTTCCTGTAGCCGCATGGCGTTCGTACTTAAATATGGAACTAACCATTCCAATTTTCGCTGTCTCTTATACACATCTCCGAGCCCACGAGACA
+
BBBBBFB3DBABGGGGGGGGGGGGHHHGGGHGHHHGHHHHHGHGGHHBFEEFGHHFGHHHHGHEFFFFGEEEFGHHGEGGEEFFHHHHGHGHGGFDGHHHHHGGHHHHHHHHHHGGGGEFHHHHHHFGFFFFHHHGE@GFFGHEFGGGGC
@M02034:409:000000000-BFKT7:1:1108:15797:2749 1:N:0:35
AAAGTCGAGGTGCCTAAAGTGGCAACCCAGACTCAGCATGGGGTTGGGGGT
+
BCCCCFBBCCBCGGGGGGGGGGGHHHHGGH2AGHHH35B322BEAE0E00A
@M02034:409:000000000-BFKT7:1:1108:19820:2750 1:N:0:35
AAAGTCGAGGTGCCTAAAGTGGCAACCCAGACTATTAAGGAGGTTGGTGGTGTAGAGCTTCCTGTAGCCGCATGGCGTTCGTACTTAAATATGGAACTAACCATTCCAATTTTCGCTGTCTCTTATACACATCTCCGAGCCCA
+
AABBAFAAD>AAFGBFCGGGGGGHHFAEFFFAGHHHGFEG3BEEGGCAADAC1FGGG5B35BGBBBAEAEE>E>?CE?EEGEBFGFGBGFHHHFFFGGGC?0FBFBFBGGFFH4EAEE?3F4DBBGF332BF?DD2C/</B/F
@M02034:409:000000000-BFKT7:1:1108:14827:2750 1:N:0:35
AAAGTCGAGGTGCCTAAAGTGGCAACCCAGACTAAGAATAAGGTTGGTGGTGTAGAGCTTCCTGTAGCCGCATGGCGTTCGTACTTAAATATGGAACTAACCATTCCAATTTTCGCTGTCTCTTATACACATCTCCGAGCCCACGAGACA
+
AAAABFBBBBAAFGGGGGGGGGGHGHHGGHHGHHHHHHHHGHHGHHGEFGGFGFHFGHFHHHHGHFHHHGGFGEFFEFGGFFHHHHHHHHHGGGGGHHHGHH3GHHHHHHHHHHGGGGGFHHHHGHGHGHFHHHHHGFGGGGFGGGGGGF
@M02034:409:000000000-BFKT7:1:1108:19830:2766 1:N:0:35
AAAGTCGAGGTGCCTAAAGTGGCAACCCAGACTATTAATGATGTTGGTGGTGTAGAGC
+
BBBBBFAADBBBGGGFGGGGGGGHHHHGGHHGGGB55DGDAFGGHD2EA2BA13D555
@M02034:409:000000000-BFKT7:1:1108:19268:2790 1:N:0:35
AAAGTCGAGGTGCCTAAAGTGGCAACCCAGACTGAGAGGGGGGTTGGTGGTGTAGAGCTTCCTGTAGCCGCATGGCGTTCGTACTTAAATATGGAACTAACCATTCCAATTTTCGCTGTCTCTTATACACATCTCCGAGCCCACGAGAC
+
AAAAAFA1A>AAGGGFF1GGDGGHHHHGGHHGHGFGGHGGGGG/BCCCCCCFFFGHFFGGHHHF??FFGCG>CAGG@ACFGGHHGGHHHHFHGHFFHHGCCFB<GCGFGHHHHGCGGGGFGGGGGGGFFFFFFFCFE-?A@GEF@@;FF
@M02034:409:000000000-BFKT7:1:1108:12837:2816 1:N:0:35
AAAGTCGAGGTGCCTAAAGTGGCAACCCAGACTCAGCATACGGTTGGTGGTGTAGAGCTTCCTGTAGCCGCATGGCGTTCGTACTTAAATATGGAACTAACCATTCCAATTTTCGCTGTCTCTTATACACATCTCCGAGCCCACGAGAC
+
ABCBCFCCCCABGGGGGGGGGGGHGHHGGHHGHHHHHHHHHHGHGGGBFGEFGGHFHGHHHHHHHHHHHGGGGGHGEEEFFEGHHHHHHHHHGHFFGHFGHHBGFFHFFHHHHHGGGGGHHHFHGGGGFFHHFHFFF@CFBFHGDFGGD
@M02034:409:000000000-BFKT7:1:1108:9631:2837 1:N:0:35
AAAGTCGAGGTGCCTAAAGTGGCAACCCAGACTTTGAGTCATGTTGGTGGTGTAGAGCTTCCTGTAGCCGCATGGCGTTCGTACTTAAATATGGAACTAACCATTCCAATTTTCGCTGTCTCTTATACACATCTCCGAGCCCACGAGACA
+
AABBBF?A?D>>FGGGGGGBFGGHHHGGGHFGHHHGHGGHFHHHHFHGGGEFBFGGHHHGHFHHHGHHHGEFGEFFGEEEE?EGHHGF3FDFGFHHGGHHHFHFHHHHHHHHHFGGGGGGFHGHFHEHHHGHFHHGC/B@CGHGGGGGCF
@M02034:409:000000000-BFKT7:1:1108:18742:2841 1:N:0:35
AAAGTCGAGGTGCCTAAAGTGGCAACCCAGACTACGCAGACGGTTGGTGGTGTAGAGCTTCCTGTAGCCGCATGGCGTTCGTACTTAAATATGGAACTAACCATTCCAATTTTCGCTGTCTCTTATACACATCTCCGAGCCCACGAGACA
+
BBBBBFBBBDABGGGGGFGGGGGHHHHGFHDGHHFEEEF22AEEFGGEFGEGHHHGHHHHHHHHHFHHHGGFGGHHEEGGGFFHHHHFFHGHHHFHGHHGHHHHHHHHHHHHHHGGGGGHHHHHHHHHHHHHHHHFG<DFGEHGGGGFGF
@M02034:409:000000000-BFKT7:1:1108:9990:2864 1:N:0:35
AAAGTCGAGGTGCCTAAAGTGGCAACCCAGACTCTGCCTCTTGTTGGTGGTGTAGAGCTTCCTGTAGCCGCATGGCGTTCGTACTTAAATATGGAACTAATCATTCCAATTTTCGCTGTCTCTTATACACATCTCCGAGCCCACGAGACA
+
AAAABFBBBBAAGGGGGGGGGGGGHHHGGHHGHHHHHHHHHHHHHHHGGGEFHHHHHHHHHHHHGFHFHGGGGGHHGEGGFFFGGHHGHHHHHHGHFHHHDHHHHHHFHGHHHHGGGGGHHHHHFHFGHGFGFGDGF/CGFFHG?@DDD?
@M02034:409:000000000-BFKT7:1:1108:11866:2864 1:N:0:35
AAAGTCGAGGTGCCTAAAGTTGCAACCCAGACTACTCAGCGGGTTGGTGGTGTAGAGCTTCCTGTAGCCGCATGGCGTTCGTACTTAAATATGGAACTAACCATTCCAATTTTCGCTGTCTCTTATACACATCTCCGAGCCCACG
+
AAA1AF?A>DAACFGDCGGG3BG1FHCEGHGEGDGHGB1FEECGF/EEA/ABGHHAFEFG1BFHF2GFEE?/?EH0EFCEFGHGGH2FGFBGFH1BCBDGEH1FDFE2>FEGHBEAFFEFHFGHB>BDF1F<@GB<A/CCG/FC@
@M02034:409:000000000-BFKT7:1:1108:10326:2872 1:N:0:35
AAAGTCGAGGTGCCTAAAGTGGCAACCCAGACTAATCATAAGGGTGGTGGTGTAGAGCTTCCTGTAGCCGCATGGTGTTCGTACTTAAATATGGAACTAACCATTCCAATTTTCGCTGTCTCTTATACACATCTCCGAGCCCACGAGAC
+
CCCCCFBCCCAAGGGGGGGGGGGHHHHGGHHGHFGGAGFD55B2BFF2A1EAA3G5D5FE5BFEG5AA31E>EEC5B1BFE??F1EGEBEFEF333BBGH313BF4G4BFGHH4/EFEEG4DFHBEDHEEGHHFH2F@<DCFGGCGGGG
@M02034:409:000000000-BFKT7:1:1108:11848:2873 1:N:0:35
AAAGTCGAGGTGCCTAAAGTGGCAACCCAGACTACTCAGCGGGTTGGTGGTGTAGAGCTTCCTGTAGCCGCATGGCGTTCGTACTTAAATATGGAACTAACCATTCCAATTTTCGCTGTCTCTTATACACATCTCCGAGCCCACGAGACA
+
BBBBAFAABDBBBGGFGEGGFGFHHCFGGHHGHHGHHHHHGGGEFEGEFGEFHHHHDFFFGFHHH5FGFFEEEEAGEEEGE>GHHHG??GHHHH?3EGHHHFFGFGFD4BGHHHGGFCGGGGGHHHFGGH1@FGFHFC@CGGGF@C-<C>
@M02034:409:000000000-BFKT7:1:1108:10247:2881 1:N:0:35
AAAGTCGAGGTGCCTAAAGTGGCAACCCAGACTCAGACGCATGTTGGTGGTGTAGAGCTTCCTGTAGC
+
ABBBBFBBBBABGGGGGGGGGGGHHHHGGHHGH3ABBBEEAEFHFHEEAEEAA3D5A53A5B5E5555
@M02034:409:000000000-BFKT7:1:1108:11867:2883 1:N:0:35
AAAGTCGAGGTGCCTAAAGTGGCAACCCAGACTCCTCAGCGTGTTGG
+
BBCCBFCCBCBBGGGGGGGGCFFHHHHGGHHGH3AF23AAAE?2BGB
@M02034:409:000000000-BFKT7:1:1108:20665:2886 1:N:0:35
AAAGTCGAGGTGCCTAAAGTGGCAACCCAGACTTTGCGGCAGGTTGGTGGTGTAGAGCTTCCTGTAGCCGCATGGCGTTCGTACTTAAATATGGAACTAACCATTCCAATTTTCGCTGTCTCTTATACACATCTCCGAGCCCACGAGAC
+
CCCCCFBCCCAAGGGGGGGGGGGHHHHGGHGGGHHHHGGGGGGHHHGEGGFFGHHFGFHGHFHHHHHHHGGFGGHGEEEFFFHEHHHFHHFGHH3FFHHHHHHHHHHFFHHHHGGGGG/BGHHHHHHHHHHEFHFGGCG@GGHGGGGC?
@M02034:409:000000000-BFKT7:1:1108:13252:2886 1:N:0:35
AAAGTCGAGGTGCCTAAAGTGGCAACCCAGACTGAGAAGCAGGTTGGTGGTGTAGAGCTTCCTGGAGCCTCATGGCGTTCGTACTTAAATATGGAACTAACCATTCCAATTTT
+
>A>ABFABDBABGGGGGGGGFGFFFGGEFHEGHHB355BCF32GGBAE21EFF3FBFBEGHFHG3C12C3B3FFF1E>>FE12BEEDFGHBGF33BFEFH@13GEEE44F?G?
@M02034:409:000000000-BFKT7:1:1108:14476:2890 1:N:0:35
AAAGTCGAGGTGCCTAAAGTGGCAACCCAGACTCAGCCTCCGGTTGGTGGTGTAGAGCTTCCTGTAGCCGCATGGCGTTCGTACTTAAATATGGAACTAACCATTCCAATTTTCGCTGTCTCTTATACACATCTCCGAGCCCACGAGAC
+
BBCCCFCCCCABGGGGGGGGGGGGHHHGGHHGH3CF3GH22BEEEGGEFGFFGHHGHHHHGHHHHHHHGGGEGGHHGEEGFEHHHHHHHHHHHHHHHHHHHHGHHHHGHHHHHHGGGGGGHHHHHHHHHHGHGHHHECCFGGHGCCGFD
@M02034:409:000000000-BFKT7:1:1108:18283:2892 1:N:0:35
AAAGTCGAGGTGCCTAAAGTGGCAACCCAGACTAAGGCTAATGTTGGTGGTGTAGAGCTTCCTGGAGCCGCATGGCGTTCGTACTTAAATATGGAACTAACCATTCCAATTTTCGCTGTCTCTTATACACATCTCCG
+
AACCAFBCCCABGGGGGGGGGGGHHHHGGHAA3GHHHGHF3DFFDFABAEEEA3D5DAB35BBB32B2AAF0EBB1>?>FEEB1FFG@@GHE@F33BGGG?03BB4B4BFFHH4<AF?<3B4D?4E3FD?DCCFG2?
@M02034:409:000000000-BFKT7:1:1108:20889:2907 1:N:0:35
AAAGTCGAGGTGCCTAAAGTGGCAACCCAGACTAATAATAATGTTGGTGGTGTAGAGCTTCCTGTAGCCGCATGGCGTTCGTACTTAAATATGGAACTAACCATTCCAATTTTCGCTGTCTCTTATACACATCTCCGAGCCCACGAGAC
+
A3ABBFABDDAAGGGFGGGGGGGHHHHGGHHGGHHHHHHFHGEGGGHGGGEFFGHEFFHHHGHHHFHHHGGGGGGEEFEFEEGGHGGGBGGHHHF3FGFFGFGHFFHDGFGHHDEGGGGHHHHHFH4FGFGHFHGGF@FGCAGGGGGCG
@M02034:409:000000000-BFKT7:1:1108:18292:2909 1:N:0:35
AAAGTCGAGGTGCCTAAAGTGGCAACCCAGACTAAGGCTAATGTTGGTGGTGTAGAGCTTCCTGTAGCCGCATGGCGTTCGTACTTAAATATGGAACTAACCATTCCAATTTTCGCTGTCTCTTATACACATCTCCGAGCCCACGAGAC
+
AABAAFAA3A>AGGGGGGGG5GFFCHHGGHHGHHGHFHHHHHHHHBAAFEGBFFHFBFHGGGGHGDGGHGGGGEFFGEEFEEFGHHGFFFBFGFE@FB3FGFD3FHHFGHHGHHCGGEEHBFHHFH44FCFHEGGHDCGGCFGGGCGGG
@M02034:409:000000000-BFKT7:1:1108:11292:2929 1:N:0:35
AAAGTCGAGGTGCCTAAAGTGGCAACCCAGACTACTACGCAGGTTGGTGGTGTAGAGCTTCCTGTAGCCGCATGGCGTTCGTACTTAAATATGGAACTAACCATTCCAATTTTCGCTGTCTCTTATACACATCTCCGAGCCCACGAGACA
+
CCCCCFCCCCABGGGGGGGGGGGHHHHGGHHGHHHHHHGGGGGHHHGGGGEFFGHHHHHHHHHHHHHHHGFEGGHHGGGGFEGHHHHHFHHHHHHHHHGHHHFHHHGHHHHHHHGGGCEBGHHHHHEHFHFHGHFGGGGGGGHGGGGGGG
@M02034:409:000000000-BFKT7:1:1108:20777:2931 1:N:0:35
AAAGTCGAGGTGCCTAAAGTGGCAACCCAGACTACGCAGAAGGTTGGTGGTGTAGAGCTTCCTGTAGCCGCATGGCGTTCGTACTTAAATATGGAACTAACCATTCCAATTTTCGCTGTCTCTTATACACATCTCCGAGCCCACGAGACA
+
A>>AAFABBBAAGGGGGGGGGFGHHHHGGHDGHHHGEGEEGHFHHHGEFEAFGGHDGHHHHFHFGHFGHGGGGGHHEEEFEEGHHHHGHHHHHHFFFHFHHHHHFHFHHHHHHHGGGGGHHHHHHFFGFHGHHHHGE/DGGGHGGGGGGF
@M02034:409:000000000-BFKT7:1:1108:10496:2933 1:N:0:35
AAAGTCGAGGTGCCTAACGTGGCAACCCAGACTGAGGGGCGGGTTGGTGGTGGAGAGCTTCCTGTAGCCGCATGG
+
AAAA>DA1>1>>BBG111AAAFEEFH0E0FGCHC1FEEGEEEF>FEE??EEA//?F>?F11FDEG2F2B?E/?/B
@M02034:409:000000000-BFKT7:1:1108:13535:2937 1:N:0:35
AAAGTCGAGGTGCCTAAAGTGGCAACCCAGACTATGCCTGGGGTAGGTGGTGTAGAGCTTCCTGTAGCCGCGTGGCGTTCGT
+
AABBADAADDBCGGGGGGGGGGGGHHHGFHH2EF5BF3FGHGGE222D3CE1A3D55D3B5BABADD5AAA0EE//>B/?1>
@M02034:409:000000000-BFKT7:1:1108:10515:2940 1:N:0:35
AAAGTCGAGGTGCCTAAAGTGGCAACCCAGACTGAGGGGCGGGTTGGTGGTGTAGAGCTTCCTGTAGCCGCATGGCGTTCGTACTTAAATATGGAACTAACCATTCCAATTTTCGCTGTCTCTTATACACATCTCCGAGCCCACGAGAC
+
ABCCCFCCCCABGGGGGGGGGGGHHHHGGHGGHHFHGFGGGGG@FFGEFG?FGHHHHHHHHHHHHHHGHGGGGGHGGDGGGCHHHHHHHHHHHHGFGHHHHHHHHGHHHHHHHHGGGGGEHGGHHHFHGHHHFHFHDCGFGGHGGGGGG
@M02034:409:000000000-BFKT7:1:1108:18188:2950 1:N:0:35
AAAGTCGAGGTGCCTAAAGTGGCAACCCAGACTACGCATCCTGTTGGTGGTGTAGAGCTTCCTGTAGCCGCATGGCGTTCGTACTTAAATATGGAACTAACCATTCCAATTTTCGCTGTCTCTTATACACATCTCCGAGCCCACGAGACA
+
CCCCCFBBCCBCGGGGGGGGGGGHHHHGGHHGHHHGGGGGHHHHHHHECEGCADGBFEFFFHGHG5DDDEGEEDA1>?>FEECGHGHDEGHDBF33BGGH303FGDH4FGFHHFCFGGFFHGHG3DDFGFHHHHHED?CGCFHGGGGGGF
@M02034:409:000000000-BFKT7:1:1108:13546:2956 1:N:0:35
AAAGTCGAGGTGCCTAAAGTGGCAACCCAGACTAGGCCTGGGGTTGGTGGTGTAGAGCTTCCTGTAGCCGCATGGCGTTCGTACTTAAATATGGAATAACCATTCCAATTTTCGCTGTCTCTTATACACATCTCCGAGCCCACGAGACAG
+
BBBBBFBBDDAAGGGGGGGGGGGHHGHGGHHGHHHGGHHGHGGGEGGA1EEABFGFHEGHFFHHFEGHHGGGGFFAE?FGGEFHFHHEGHHFHB333E33B3GHHFGBGGHHHCFGGFFHHGHGHFGHHECFHHHGCGGFGHGGCGGGHH
@M02034:409:000000000-BFKT7:1:1108:12993:2980 1:N:0:35
AAAGTCGAGGTGCCTAAAGTGGCAACCCAGACTCCGCTGGGGGTTGGTGGTGTAGAGCTTCCTGTAGCCGCATGGCGTTCGTACTTAAATATGGAACTAACCATTCCAATTTTCGCTGTCTCTTATACACATCTCCGAGCCCACGAGACA
+
CCCBBFCBCCAAGGGGGGFGGGGHHHHGGHHGHHHGGGGGGGGGGGGFGGEFFGHHHHHHHFHHGGHHGGGEGEHGFEFFFEGHHHHFHHGHHHHEFHGHHGHGFHHHHGHHHHGGGGGHHHHHFHFGEGFGGHFGEAGGGAGGGGFGGC
@M02034:409:000000000-BFKT7:1:1108:9647:2980 1:N:0:35
AAAGTCGAGGTGCCTAAAGTGGCAACCCAGACTAAGAATGAGGTTGGTGGTGTAGAGCTTCCTGTAGCCGCATGGCGTTCGTACTTAAATATGGAACTAACCATTCCAATTTTCGCTGTCTCTTATACACATCTCCGAGCCCACGAGACA
+
AA>A1DAADDAAGGGFFFADFDEAFGFGGHHFHHFABD1F1BG0BGEEFG/FHHG2GHHGH1GGFDBGHGGEFGGHCG@FE>>FGGFGFHFGGG1FFGECGGFHEFGBGHHFHHGGGGGHBBFGDF2B>1FG1F1GFCC/<FHGC/CGG?
@M02034:409:000000000-BFKT7:1:1108:16390:2982 1:N:0:35
AAAGTCGAGGTGCCTAAAGTGGCAACCCAGACTCATACTTCTGTTGGTGGTGTAGAGCTTCCTGTAGCCGCATGGCGTTCGTACTTAAATATGGAACTAACCATTCCAATTTTCGCTGTCTCTTATACACATCTCCGAGCCCACGAGACA
+
BBBCCFCADBAAGGGGGGGGGGGHHHHGGHHGHFHHHHHHHHHHHHHEFCEEBFHGGGHHHHHHGFHGHGGGGEF1E?EFEEGHHHHGGHHFHH3FHHHGGHFHHBHFHHHHHHGGGGGHHHGHHHHHGHHHHHHHC<DGGFGGGGGGG?
@M02034:409:000000000-BFKT7:1:1108:18529:3019 1:N:0:35
AAAGTCGAGGTGCCTAAAGTGTCAACCCAGACTGGGAGGGAGGTTGGTGGTGTAGAGCTTCCTGTAGCCGCATGGCGTTCGTACTTAAATATGGAACTAACCATTCCAATTTTCGCTGTCTCTTATACACATCTCCGAGCCCACGAGAC
+
CCCCCFCCCCAAGGGGGGGGGFGHHHHGGHHGHBCC2AA22BEEGFGEFGEFGHHHHHHHHGHHHHHHHGGGGEHHGFGGGEHHHHHHHHGHHHHHHHHHHHHHHHHHHHHHHHGGGGGGHHHHHHHHGHGHHHHHG@FGGGHGGGGGG
@M02034:409:000000000-BFKT7:1:1108:18720:3023 1:N:0:35
AAAGTCGAGGTGCCTACAGTGGCAACCCAGACTGTTATTCAGGTTGGTGGTGTAGAGTTTCCTGT
+
>A11>@>>11>>BFG1AA1AB00BBA0A0E0AB112D22B2D11FBA/BAAAA11AF1BAG2DEB
@M02034:409:000000000-BFKT7:1:1108:16117:3029 1:N:0:35
AAAGTCGAGGTGCCTAAAGTGGCAACCCAGACTCAGCCTATTGTTGGTGGTGTAGAGCTTCCTGTAGCCGCATGGCGTTCGTACTTAAATATGGAACTAACCATTCCAATTTTCGCTGTCTCTTATACACATCTCCGAGCCCACGAGACA
+
ABBBCFBCCCAAGGGGGGGFGGGGGHHGGHHGHHHHHHHGFHHHHHGFGG1BAGHHHGHHHHHHGFHHHGGGGEFGEFGGEEGHHHHGHHHHHHFGGHHHHGGHHHHHHHHHHHGGGGGGHHHHHHHHHHGHHHHHGGGGGGHGGGGGGF
@M02034:409:000000000-BFKT7:1:1108:14928:3029 1:N:0:35
AAAGTCGAGGTGCCTAAAGTGGCAACCCAGACTAGGCAGCAGGTTGGTGGTGTAGAGCTTCCTGTAGCCGCATGGCGTTCGTACTTAAATATGGAACTAACCATTCCAATTTTCGCTGTCTCTTATACACATCTCCGAGCCCACGAGACA
+
BCCCBFCBCCAAGGGGGGGGGGGHHHHGGHHGHHHHHHGGHHHFHFGEFGEFFGHHGHHHHHHHGGHGHGGGGGHGEFGGFEHHHHGHHHHHHHGFHHHHHHFHHHGHHHHHHHGGGGGHHHHHHHHHGHFHHHGHFFCDGGHGGGGFGB
@M02034:409:000000000-BFKT7:1:1108:18741:3033 1:N:0:35
AAAGTCGAGGTGCCTAAAGTGGCAACCCAGACTGGTAATCAGGTTGGTGGTGTAGAGCTTCCTGTAGCCGCATGGCGTTCGTACTTAAATATGGAACTAACCATTCCAATTTTCGCTGTCTCTTATACACATCTCCGAGCCCACGAGAC
+
>ABCCFCCCCABGGGGGGGGGGGHHHHGGHHGHHHHHHHHHHHHHHGGGGAFGHHFHHHHHHHHHHHHHGGGGFHHGGGGGFFHHHHHHHHHHGGGHHHHHGDHHHGHHHHHHHGGGGGFHGHHHHHHHHEHHHHHGCFGGGHGGGGGG
@M02034:409:000000000-BFKT7:1:1108:20621:3046 1:N:0:35
AAAGTCGAGGTGCCTAAAGTGGCAACCCAGACTGGGTGTCATGTTGGTGGTGTAGAGCTTCCTGTAGCCGCATGGCGTTCGTACTTAAATATGGAACTAACCATTCCAATTTTCGCTGTCTCTTATACACATCTCCGAGCCCACGAGACA
+
>3A3>DA?DA>>BBGGGGGGFFFFGHHGGHGFFHHHHDEHHHHHHAGEFGEBGFHGGHHHHBGHHHFHHGEEGEHHGAEFEEFHHHFBFFFHHF3GFH3BGHHHEHHFHGHHHGEFGGGHHHHHHHBHFG1FGFDGGCCGC/GFGCDGF?
@M02034:409:000000000-BFKT7:1:1108:9346:3054 1:N:0:35
AAAGTCGAGGTGCCTAAAGTGGCAACCCAGACTCCGACTACGGTTGGTGGTGTAGAGCTTCCTGTAGCCGCATGGCGTTCGTACTTAAATATGGAACTAACCATTCCAATTTTCGCTGTCTCTTATACACATCTCCGAGCCCACGAGACA
+
CCCCCFCCCCCBGGGGGGGGGGGHHHHGGHHGHHHGGGGGHGGHGGGGGGGGHHHHHHHHHGHHHGHFHGGEFGHGEEGGG?GHHHHGHHHHHHGFFHHHGHEHHFHHBFHHHHGGGGGHHHHHHHFHFHGHFHHFE@F?FEGFGGGGGB
@M02034:409:000000000-BFKT7:1:1108:9752:3066 1:N:0:35
AAAGTCGAGGTGCCTAAAGTGGCAACCCAGACTAAGAATCAGGTTGGTGGTGTAGAGCTTCCTGTAGCCGCATGGCGTTCGTACTTAAATATGGAACTAACCATTCCAATTTTCGCTGTCTCTTATACACATCTCCGAGCCCACGAGAC
+
AA3>ADAABBABFGFGGGGGFDFEFGF?2FHGHGDFDFGHDGFEBFEGFGAFBGG5GHHH5FGFFAB5BAEGEGHHEEEGEGBFGHHHHGBGGG33FFG3GGFHFGHHFGGFHHGGG?E3FHHGHGFBFGBHBGFHG/DCCFGGG@CGG
@M02034:409:000000000-BFKT7:1:1108:14882:3077 1:N:0:35
AAAGTCGAGGTGCCTAAAGTGGCAACCCAGACTTCTAGTTGTGCTGGTGGTGCAGA
+
AABBAFBBBD?AGGGGGGGGGGGHHHHGGHA2BA5D5DF55DE5DGE322E233D5
@M02034:409:000000000-BFKT7:1:1108:21124:3088 1:N:0:35
AAAGTCGAGGTGCCTAAAGTGGCAACCCAGACTTCTGATACGGTTGGTGGTGTAGAGCTTCCTGTAGCCGCATGGCGTTCGTACTTAAATATGGAACTAACCATTCCAATTTTCGCTGTCTCTTATACACATCTCCGAGCCCACGAGACA
+
ABABADAABBBCGGGGGGGGGGGHHHHGGHHGHHHHHHHHFFGFFEFAFEEEGFHHHHHHHHHHGHHHHGGEFE?GEGGGGGHHHGHHHHHHHHHEHHGHFHEGHFFGHHHHHHGGGGGHHGHHHHHHDHGHFGGGGFCGGGHGGGCGG=
@M02034:409:000000000-BFKT7:1:1108:21045:3089 1:N:0:35
AAAGTCGAGGTGCCTAAAGTGGCAACCCAGACTAATCAGAATGTTGGTGGTGTAGAGCTTCCTGTAGCCGCATGGCGTTCGTACTTAAATATGGAACTAACCATTCCAATTTTCGCTGTCTCTTATACACATCTCCGAGCCCACGAGAC
+
BBBBBFBBDDABGGGBFEGGGGGHGHHGGHGGHHEGFGFF5DGFFGHAEFEFFBGBF5GG5GHFAAFDBEE0EFHGEEEFFGHGFGGFHHHGHHB3CGHGHG3BD?F?FGHHHFEEGFEBGHGF4?4BEFHHGFG?BCGGG/GGG?C?D
@M02034:409:000000000-BFKT7:1:1108:21141:3090 1:N:0:35
AAAGTCGAGGTGCCTAAAGTGGCAACCCAGACTTCTGATACGGTTGGTGGTGTAGAGCTTCCTGTAGCCGCATGGCGTTCGTACTTAAATATGGAACTAACCATTCCAATTTTCGCTGTCTCTTATACACATCTCCGAGCCCACGAGAC
+
AAABAFBABD>AFGGGGGGGGGGGHHHGGHGGHHHHHHHHHGGHGGGGGGEFGHHHHHHHHGGHGHHFHGEGGFHHEEGGEFBGHHGGGHFHHGGGHHFGHHHHHHHFHHHHGHGGGGGFHHHHHGFHHHGHHHHFGCFFCGGGGGGFG
@M02034:409:000000000-BFKT7:1:1108:15984:3096 1:N:0:35
AAAGTCGAGGTGCCTAAAGTGGCAACCCAGACTAGTCATCAGGTTGGTGGTGTAGAGCTTCCTGTAGCCGCATGGCGTTCGTACTTAAATATGGAACTCACCATTCCAATTTTCGCTGTCTCTTATACACATCTCCGAGCCCACGAG
+
BBBBAFAABDAAGGGBGFGFGGGHFHHGGHH2AEGGGFF5GHHGFG2BFEEABDG5GF3GFHHHGB5AFEF?EEH?EB>FEB2BGHHDHGF4B@33BE3BB13GGGH4BFGHF4>FEE<F4FHFBG??B22FGGHB?/<BCAFF//<
@M02034:409:000000000-BFKT7:1:1108:21098:3099 1:N:0:35
AAAGACGAGGTGCCTAAAGTGGCAACCCAGACTAAGAGTCATGGGGGTGGTGTAGAGCTGACTGTAGCCGCATGGCGTTCGTACTTAAATATGGAACTAACCATTCCAATTTTCGCTGTCTCTTATACACAT
+
>3AA3BA>>>>>BCGF44AB5BBFGGAEFHHGGHBFGFHCBDE32AAA0EAB13BF5DF33BBB3@DD3>/>E1BB/?EF>AB??BFFBEFGGHB3B?33?B3BB44B?B3?G2<</?CBD22@1F2>>11@
@M02034:409:000000000-BFKT7:1:1108:9418:3103 1:N:0:35
AAAGTCGAGGTGCCTAAAGTGGCAACCCAGACTGCGAGGGGGGTTGGTGGTGTAGAGCTTCCTGTAGCCGCATGGCGTTCGTACTTAAATATGGAACTAACCATTCCAATTTTCGCTGTCTCTTATACACATCTCGAGCCCACGAGACAG
+
AABBBFBBDBAAGFGGGGFFGFFHHHGGGHHGGGFEEG??EECBCGGGFD/?FGGFHHHHHGHFGGHGHGGGGGHHDDGGDCCEGFCGFHCFHHGHFHCFFHHHHGHHGGGGGGGGGGGGGGGGFFB0CBBFFGEGBEDAAEFF;FFFFF
@M02034:409:000000000-BFKT7:1:1108:13642:3105 1:N:0:35
AAAGTCGAGGTGCCTAAAGTGGCAACCCAGACTCATAAGAATGTTGGTGGTGTAGAGCTTCCTGTAGCCGCATGGCGTTCGTACTTAAATATGGAACTAACCATTCCAATTTTCGCTGTCTCTTATACACATCCCGAGCCCACGAGACAG
+
AABBBFBBCDBBGGGGGGGGGGGHHHHGGHHGHHHHHHHHFGHFGHHAFFEFGHHHHHHHHHFHGBGHHFGEGFF1EEGGGEHHHHHH3DGHHGHFFHFGF?FGHFHHHHHHHHGGGGGHHHHHHHHHGHGHHGGGCBDCFHGGGGGGHH
@M02034:409:000000000-BFKT7:1:1108:21052:3107 1:N:0:35
AAAGTCGAGGTGCCTAAAGTGGCAACCCAGACTAATCA
+
BBBBBDAAD?ABCGGGGBGGGGGHFHHGGC2FG3A535
@M02034:409:000000000-BFKT7:1:1108:9580:3110 1:N:0:35
AAAGTCGAGGTGCCTAAAGTGGCAACCCAGACTGATAAGTCTGTTGGTGGTGTAGAGCTTCCTGTAGCCGCATGGCGTTCGTACTTAAATATGGAACTAACCATTCCAATTTTCGCTGTCTCTTATACACATCTCCGAGCCCACGAGACA
+
AABABFBCCCBBGGGGGGGGGGGHHHHGGHHGHHGHHHHGHHHHHHHEFGEFFHHHHHHHHHHGGFHHHGGGFGHGFFGFGEHHHHHFHHHHHHFGFHGHHHFHHHHHHGHHHHGGGGGGHHHHGHEHEGFHFGGFGFGGGEHGGCCDGC
@M02034:409:000000000-BFKT7:1:1108:21108:3114 1:N:0:35
AAAGTCGAGGTGCCTAAAGTGGCAACCCAGACTAAGAGTCATGTTGGTGGTGTAGAGCTTCCTGTAGCCGCATGGCGTTCGTACTTAAATATGGAACTAACCATTCCAATTTTCGCTGTCTCTTATACACATCTCCGAGCCCACGAGACA
+
CCCCCFBCCCABGGGGGGGGGGGHHHHGGHHGHHHHFHHHFGHHHHGEFEGGHHHHHGHHFHHHHGHHHGGEGGHFEEGGGEHHHHHHHHHHHEFFFHFHHHBHHGHHHHHHHHGGGGGHHHHHHHGHFHHHHHHHG?FGGGHGGFGGGF
@M02034:409:000000000-BFKT7:1:1108:11281:3114 1:N:0:35
AAAGTCGAGGTGCCTAAAGTGGCAACCCAGACTAATAAGAAGGTTGGTGGTGTAGAGCTTCCTGTAGCCGCATGGCGTTCGTACTTAAATATGGAACTAACCATTCCAATTTTCGCTGTCTCTTATACTCATCTCCGAGCCCACGAGACA
+
BBBBBFBBBBABGGGGGGGGGFFHFHHEF2GDFHHFFHHHGHHHHHGGGGEF1FGFGHHHHFHHHFEHG?0>EEFGFGECFGBHHHGH3FEGHHHFBFFFHGFHEGHHGHHHGFEDGGE3FFHFHGG33?3FFGFHGF/BGFHGFG?/??
@M02034:409:000000000-BFKT7:1:1108:18515:3115 1:N:0:35
AAAGTCGAGGTGCCTAAAGTGGCAACCCAGACTCAGAATTGGTGGTGTAGAGCTTCCTGTAGCCGCATGGCGTTCGTACTTAAATATGGAACTAACCATTCCAATTTTCGCTGTCTCTTATACACATCTCCGAGCCCACGAGACAGGCAG
+
CCCCCFCBBCAAGGGGGGGFGFGHHHHGGHHGHHHGFHHFGGDFGEFHGHBFGHHHGHHHHHFHEAEFEHHGG>1EEFGGHHHDHHHHHBGHHHHHHEGHHHFBBFDHHGFGGEGHGGHHFHFBEDFHHHHGGGGGGHGCBGFGHHGGHG
@M02034:409:000000000-BFKT7:1:1108:9071:3119 1:N:0:35
AAAGTCGAGGTGCCTAAAGTGGCAACCCAGACTAAGAAGGAGGTTGGTGGTGTAGAGCTTCCTGTAGCCGCATGGCGTTCGTACTTAAATATGGAACTAACCATTCCAATTTTCGCTGTCTCTTATACACATCTCCGAGCCCACGAGAC
+
ABBBBFBADDAAGGGGGGGGGGGHHHHGGHHGHGHHGHHFHHGGHHGGGGGFA3GBGHHHHGHHFFBFGGGEGEHAEB>FEBECHHGGHHHHGFBFHGFFHEFHFHHBFGBGHHGGGFED4FGGFFGHHFFCGFHFDBDFGGEFGFDDD
@M02034:409:000000000-BFKT7:1:1108:11919:3121 1:N:0:35
AAAGTCGAGGTGCCTAAAGTGGCAACCCAGACTGCGGTGACGGTTGGTGGTGTAGAGCTTCCTGTAGCCGCATGGCGTTCGTACTTAAATATGGAACTAACCATTCCAATTTTCGCTGTCTCTTATACACATCTCCGAGCCCACGAGAC
+
ABAAAFCCCCBCGGGGGGGGGGGHHHHGGHHGHHHGGGGDGEEFGEGEGGEFFFHHHGHHHHHHHFHEHFGGGGHGGEGGFEGGHHFHHHHHHH33FCGGGFBGGDGFGFGHHFGGGGDGHHHHDG3FGGHHHHBDDCGGGGHGGGGGG
@M02034:409:000000000-BFKT7:1:1108:11407:3140 1:N:0:35
AAAGTCGAGGTGCCTAAAGTGGCAACCCAGACTCCGGATGAGGTTGGTGGTGTAGAGCTTCCTGTAGCCGCATGGCGTTCGTACTTAAATATGGAACTAACCATTCCAATTTTCGCTGTCTCTTATACACATCTCCGAGCCCACGAGAC
+
BBBBBFAA3AABFGBGGGGEGGGHGG4EFGGGHHHGE?EEGFFGGFEAFEAFGEGGHHGFGCGHHHHHHGG?FFGGGEEFGEFEGHGFHBBBGEEDBEE3?EGHFFBFEGBG?FEGEEGGHHF2DFBFFGFGBG@FC//CG/GFC/CGG
@M02034:409:000000000-BFKT7:1:1108:13972:3150 1:N:0:35
AAAGTCGAGGTGCCTAAAGTGGCAACCCAGACTTCTACTGGTGTTGGTGGTGTAGAGCTTCCTGTAGCCGCATGGCGTTCGTACTTAAATATGGAACTAACCATTCCAATTTTCGCTGTCTCTTATACCATCTCCGAGCCCACGAGACAG
+
ABCBCFCDDDBCGGGGGGGFGGGGHHHGGHGGHGHHHHHHGGGHGHGEFGBFGFGFHFGHHHHGFGFGHGGFGGHHEEGGGFGHHHHHHFHHGGFGHHHGHHDGHHHGHHHHHHGGGGEGHHHHFHHHHHHHGHHF<BCCCGGGGGGGHH
@M02034:409:000000000-BFKT7:1:1108:9896:3161 1:N:0:35
AAAGTCGAGGTGCCTAAAGTGGCAACCCAGACTGTGA
+
AAABAD>AD?AACGFE4GFGGGCGHGHGDFAAGC355
@M02034:409:000000000-BFKT7:1:1108:19082:3163 1:N:0:35
AAAGTCGAGGTGCCTAAAGTGGCAACCCAGACTAAGGATGGGGTTGGTGGTGTAGAGCTTCCTGTAGCCGCATGGCGTTCGTACTTAAATATGGAACTAACCATTCCAATTTTCGCTGTCTCTTATACACATCTCCGAGCCCACGAGACA
+
CCCCBFBBBCACGGGGGGGGGGGHHHHGGHHGHHHGHFHGD2EFEGGEGGEFGHHHHHHHHHHHHHHHHGGGGGHHGEGGGGHHHHHHHHHHHHHHGHHHHHGHHHGHHHHHHHGGGGGGHHHHGHGHGHFFFHHHGCGGGGHGGCCGGC
@M02034:409:000000000-BFKT7:1:1108:9008:3170 1:N:0:35
AAAGTCGAGGTGCCTAAAGTGGCAACCCAGACTAATACGAATGTTGGTGTTGTAGAGC
+
A?AAAF?ABBBBGGGF4GGGGGGHHHHDAGHGHG3DDDG22BGHF5BB22BAB5B555
@M02034:409:000000000-BFKT7:1:1108:10742:3171 1:N:0:35
AAAGTCGAGGTGCCTAAAGTGGCAACCCAGACTCCGACGGCTGTTGGTGGTGTAGAGCTTCCTGTAGCCGCATGGCGTTCGTACTTAAATATGGAACTAACCATTCCAATTTTCGCTGTCTCTTATACACATCTCCGAGCCCACGAGACA
+
ACCCBFCCCCAAGGGGGGGFGGGGHHHGGHHGHHHGFGGGGGGHHHHFFGAFFGHHHHHHHHHHGFHHHGGGGGHGEEFGEEGHHHGFHHFHGHGHGHHHHHHHHFHHHHHHHHGGGGGHHHHHHHHHFHEHHHHHDCGFCFGGGGGGGG
@M02034:409:000000000-BFKT7:1:1108:14493:3174 1:N:0:35
AAAGTCGAGGTGCCTAAAGTGGCAACCCAGACTAAGGAGCAGGTTGGTGGTGTAGAGCTTCCTGTAGCCGCATGGCGTTCGTACTTAAATATGGAACTAACCATTCCAATTTTCGCTGTCTCTTATACACATCTCCGAGCCCACGAGACA
+
AABBBFBABCBCGGGGGGGGGGGHHHHGGHHGHGGHCHHCAF2BFGCBAEEEF3F5ABBFDFFFA5B5BBE0EEGAEEEGEEFCFFGGHHHGHB33FEDFC03B?4F4?FGHB4<?FE?BEHFD3FGGFCFCGHHGC//B@?CF@D/AE=
@M02034:409:000000000-BFKT7:1:1108:9038:3207 1:N:0:35
AAAGTCGAGGTGCCTAAAGTGGCAACCCAGACTGTGAAGGGGGTTGGTGGTGTAGAGCTTCCTGTAGCCGCATGGTGT
+
AAAAAFA>A1AAFFGB11BFGGFFGEFEEHHGH1BA22DAECEAAEEEAAEBBBDB11BB1BG1@@B21BE/BE>11>
@M02034:409:000000000-BFKT7:1:1108:21719:3217 1:N:0:35
AAAGTCGAGGTGCCTAAAGTGGCAACCCAGACTAAGAATGCTGTTGGTGGTGTAGAGCTGCCTGTAGCCGCATGGCGTTCGTACTTAAATATGGAACTAACCATTCCAATTTTCGCTGTCTCTTATACACATCTCCGAGCCCACGAGACA
+
AABAADAADD>AGGGGGGGFGGGHHGHGGHHGHHHHGHHHHHHGHHEEFGGFGHHHFHGGGHHHFFHFHGGFGFHGEEEFEBFGGHHGHHBHHBGFHHFFGH3FHE4EFGFGHFGGGGGFFFHHHHGFGHGHFHGHGCGGGGGECFGGGF
@M02034:409:000000000-BFKT7:1:1108:9052:3221 1:N:0:35
AAAGTCGAGGTGCCTAAAGTGGCAACCCAGACTGTTAGTGGGGTTCGTCTTGTAGAGGTTGCTTT
+
ABBBBFABBBBBGGGGGGGGGGGHHHHGGHHGHHH5555DF2EE22AE11B555D552AA2B355
@M02034:409:000000000-BFKT7:1:1108:15380:3237 1:N:0:35
AAAGTCGAGGTGCCTAAAGTGGCAACCCAGACTAATCGTCAGGTTGGTGGTGTAGAGCTTCCTGTAGCCGCATGGCGTTCGTACTTAAATATGGAACTAACCATTCCAATTTTCGCTGTCTCTTATACACATCTCCGAGCCCACGAGACA
+
AABAAFBCCCBBGGGGGGGGGGFHHHHGGHHGHHHHHGHHHEHBGHGEFGEFGHHGHHHHHHHGGGGFHFGEGFHFEEFFGGGHHHHHDGHHGFFGGFGHHHFGHHHHGGGHHFGFGGGGHHHHHHGHHHBHFGHBE/B?DGFGGGGGGB
@M02034:409:000000000-BFKT7:1:1108:12635:3246 1:N:0:35
AAAGTCGAGGTGCCTAAAGTGGCAACCCAGACTCGTG
+
ABCBAFABCCBCGGGGGGGGGGGHHHHGGHHGH3FAF
@M02034:409:000000000-BFKT7:1:1108:20232:3254 1:N:0:35
AAAGTCGAGGTGCCTAAAGTGGCAACCCAGAAGGTTGGTGGTGTAGAGCTTCCTGTAGCCGCATGGCGTTCGTACTTAAATATGGAACTAACCATTCCAATTTTCGCTGTCTCTTATACACATCTCCGAGCCCACGAGACAGGCAGAAAT
+
AAAB3BAABDBCGGGFFFGGEFFHHGGEFGH33FABFEEFFGFADGDEFHHHGHHFEHFHEECEEFBEEEFEGGHHHGGGHGHHGDDFHEHGGGHHFGDGGHHHHGGGGGHHHHHFHHGFHHFFHHHFCDCFGHFD@BCAFHGE?<FHG?
@M02034:409:000000000-BFKT7:1:1108:12798:3258 1:N:0:35
AAAGTCGAGGTGCCTAAAGTGGCAACCCAGACTGGGAAGGGGGTTGGTGGTGTAGAGCTTCCTGTAGCCGCATGGCGTTCGTACTTAAATATGGAACTAACCATTCCAATTTTCGCTGTCTCTTATACACATCTCCGAGCCCACGAGACA
+
AAAA>FBBBCACGFGFFGGFDGFHHHHGGHGGHHHHHHGFGGGEFEGEEGAFFFHGFFHHHGHHGEGDFGEEGGHFEEFGFFHHHHHGHHHHHHFEFGFFHFHHHDHHBFDHHGGFGGGGHHHHFHEGFFGHCGDFE/@@DECFGCGFGG
@M02034:409:000000000-BFKT7:1:1108:22032:3259 1:N:0:35
AAAGTCGAGGTGCCTAAAGTGGCAACCCAGACTTCTAAGGGGGTTGGTGGTGTAGAGCTTCCTGTAGCCGCATGGCGTTCGTACTTAAATATGGAACTAACCATTCCAATTTTCGCTGTCTCTTATACAC
+
ABBBADABBBBBGGGGGGGGGGGHHHHGGHAFF55DFGFC2FEGGGGEFGGGGFHFFFHHHHHHHGHHGGGEGGHFEEGGGEHHHHHHHHHHHHFEHHHHBGBGHFHFFGHHHGGGGGGHHHHHFHHEBG
@M02034:409:000000000-BFKT7:1:1108:12889:3259 1:N:0:35
AAAGTCGAGGTGCCTAAAGTGGCAACCCAGACTAAGAATCAT
+
?AAAAFAADD1AFFGGGFGG1AFGGHCEEFGFH11B1FDF1A
@M02034:409:000000000-BFKT7:1:1108:20242:3269 1:N:0:35
AAAGTCGAGGTGCCTAAAGTGGCAACCCAGAAGGTTGGTGGTGTAGAGCTTCCTGTAGCCGCATGGCGTTCGTACTTAAATATGGAACTAACCATTCCAATTTTCGCTGTCTCTTATACACATCTCCGAGCCCACGAGACAGGCAGAAAT
+
CCCBCFAADB>AFGGGGGGGGGGHHHHGGHHHHHGHHGEFGGGHHHHHHHHHHHHHHHHHGGEGEHHGEGGGFCGHHHHHHGHHHFGHFFHHHHHHHHFGGHFHHGGGGGHHHHHGHHGGHGHHHHHGGGGGGFFD@CEEHHGGHGGHHF
@M02034:409:000000000-BFKT7:1:1108:12239:3270 1:N:0:35
AAAGTCGAGGTGCCTAAAGTGGCAACCCAGACTTATGTGCCTGTTGGGGGT
+
AAB@BFABDAABGGGGFGGGGGFGFGHGFHHGH55DBG5A5DFGFHA220A
@M02034:409:000000000-BFKT7:1:1108:20329:3276 1:N:0:35
AAAGTCGAGGTGCCTAAAGTGGCAACCCAGACTAGGAATGGTGTTGGTGGTGTAGAGCTTCCTGTAGCCGCATGGCGTTCGTACTTAAATATGGAACTAACCATTCCAATTTTCGCTGTCTCTTATACACATCTCCGAGCCCACGAGACA
+
BCCCCFBBCCABGGGGGGGGGGGHHHHGGHHGHHHHGHHHHHHHGGHEFGEFFGHGHHHHHHHHGHHHHGGGGGGFGEGGFEGHHHFFGHHHHHHFGHHHHHFHHHHHHHHHHHGGGGGGHHHHHHHHFHHHHHHFGGGGGEHGGGGGGG
@M02034:409:000000000-BFKT7:1:1108:20666:3279 1:N:0:35
AAAGTCGAGGTGCCTACAGTGGCAACCCAGACTAATAGGCATGTTGGTGGTGTAGAGCTTCCTGTAGCCGCATTGCGTTCGTACTTAAATATGGAACTAACCATTCCAATTTTCGCTGTCTCTTATACACATC
+
A3AA>BA3A>>4BFGAABCFFGFGGFFEGHHGHGFGFFFH3BFD5DFAAEAABBGEBAD3BG5BBDAAEEEAE13D1BBF1FGEHGGH3GGFGB33CBDFFF3BGBBFDGFHHHGDE?EBGEGBGHBGF3D1F
@M02034:409:000000000-BFKT7:1:1108:20688:3283 1:N:0:35
AAAGTCGAGGTGCCTAAAGTGGCAACCCAGACTAATAGGCATGTTGGTGGTGTAGAGCTTCCTGTAGCCGCATGGCGTTCGTACTTAAATATGGAACTAACCATTCCAATTTTCGCTGTCTCTTATACACATCTCCGAGCCCACGAGAC
+
A3AABFAADD>AFGGGGGGGGFGHHHHGGHHGHHFHFH3GHHHHHFHGGGEFGHHFHHHHHHHHHHHHHGGGGGHHGGGGGFFHHHHGGHHHHHHHGHHHHHGHHHHHHHHHHHGGGGGHHHHHHHFHFHFHHHGHGFFGCFHGGGGGG
@M02034:409:000000000-BFKT7:1:1108:10879:3285 1:N:0:35
AAAGTCGAGGTGCCTAAAGTGGCAACCCAGACTCATCAGCAGGTTGGTGGTGTAGAGCTTCCTGTAGCCGCATGGCGTTCGTACTTAAATATGGAACTAACCATTCCAATTTTCGCTGTCCTTATACACATCTCCGAGCCCACGAGACAG
+
CCCCCFABBDBCGGGGGGGGGGGHHHHGGHHGH3GHHHHHHHHHHHGEFGFFHHHGHHHHHHHHHHHHHGGGGGHGGGGGGFHHHHHHHHHHHHGFHHHHGGEHHHGHHGHHHHGGGGGG3?D4G?D3F2B?F3DD/@@FG/CDDGG?CG
@M02034:409:000000000-BFKT7:1:1108:21571:3300 1:N:0:35
AAAGTCGAGGTGCCTAAAGTGGCAACCCAGACTCAGCATCATGTTGGTGGTGTAGAGCTTCCTGTAGCCGCATGGCGTTCGTACTTAAATATGGAACTAACCATTCCAATTTTCGCTGTCTCTTATACACATCTCCGAGCCCACGAGACA
+
BB@BADABBBAAGGGGGGGGGGGHHHHEGHHGHHHHHHHHHHHHHHFGGGEFFGHGFGHHHHHGGDHEGEGEEGH1EBEFEEFHHHHHHHHGHHFFHHHHHFFHHFHHHHHHHHGGGGFGHHGHGFFHHGBHHHHHFCGFCCGFFGGGGC
@M02034:409:000000000-BFKT7:1:1108:19335:3322 1:N:0:35
AAAGTCGAGGTGCCTAAAGTGGCAACCCAGACTAGTATGCAGGTTGGTGGTGTAGAGCTTCCTGTAGCCGCATGGCGTTCGTACTTAAATATGGAACTAACCATTCCAATTTTCGCTGTCTCTTATACACATCTCCGAGCCCACGAGACA
+
CCCCBFABCCCCGGGGGGGGGGGHHHHGGH2FHDGGGHFE5AGGGHG222EEADGFA5BB5FFGG5FAAEE>EA11>>>FE???FBF@3@F4F333BFGH303BFDH4FFFHHFEGGGEGDHFGDFFHHG22FFFFD<BCCGHGGGGGGF
@M02034:409:000000000-BFKT7:1:1108:13465:3338 1:N:0:35
AAAGTCGAGGTGCCTAAAGTGGCAACCCATGGGGTTGGTGGTGTAGAGCTTCCTGTAGCCGCATGGCGTTCGTACTTAAATATGGAACTAACCATTCCAATTTTCGCTGTCTCTTATACACATCTCCGAGCCCACGAGACAGGCAGAAAT
+
>AAABFBBBBBAGGGGGGGGGGGHHHHGGHHHHGEEGGEGGGFHHFHHHHHHHHHHHHHHGGEEEHHGGGGGGGFHHHHGHHHFHBGFGFGHHHHHHHGBFGHHHGGGGGHHHHHHHHHFHHGHHHHGGGGGGHGG/@EFHHGGHGGHGF
@M02034:409:000000000-BFKT7:1:1108:18143:3340 1:N:0:35
AAAGTCGAGGTGCCTAAAGTGGCAACCCAGACTGCGAATCAGGTTGGTGGTGTAGAGCTTCCTGTAGCCGCATGGCGTTCGTACTTAAATATGGAACTAACCATTCCAATTTTCGCTGTCTCTTATACACATCTCCGAGCCCACGAGACA
+
BCCCBFBCCCABGGGGGGGGGGGHHHHGGHHGHGHGFGGGHGHHHCAFFGEGAAGBEFGHHHHHAAFAFEG0EEHGF?EGGECFGHHHHHHGFH33GGGHFC3GFFGFFHHHHHFCGGEFFHHHFFHFFFFFHHHED@@DGFEEC@@/A<
@M02034:409:000000000-BFKT7:1:1108:13886:3352 1:N:0:35
AAAGTCGAGGTGCCTAAAGTGGCAACCCAGACTGCTCCGCCGGTTGGTGGTGTAGAGCTTCCTGTAGCCGCATGGCGTTCGTACTTAAATATGGAACTAACCATTCCAATTTTCGCTGTCTCTTATACACATCTCCGAGCCCACGAGACA
+
BBCBCFBCCCAAFGGGGGGGGGGGHHHGGHHGHHHHHHGGGGGEGGGFGGEFGFHGHHHGGHHHHHHGGGGCFGHGFEEFEEEHGHGHGHFHHHGGHHHHHHFHHHHFFHHHHHGFGGGHHHHHHGFHFGHHHHHHE?DGGGHGGGGGGC
@M02034:409:000000000-BFKT7:1:1108:14241:3374 1:N:0:35
AAAGTCGAGGTGCCTAAAGTGGCAACCCAGACTAAGAATCAGGTTGGTGGTGTAGAGCTTCCTGTAGCCGCATGGCGTTCGTACTTAAATATGGAACTAACCATTCCAATTTTCGCTGTCTCTTATACACATCTCCGAGCCCACGAGACA
+
CCCCCFCCCCBAGGGGGGGGGGGHHHHGGGHGHHHHHHHHHHHGHHGFGGAFFGGFHHHHHHHGGHHHGGGEGGHFGGGGGFHHHHHGHHGFGFFGFHHHHHGHHHHHHHHHHGGGGGFHHHHHGHHHHHGHGHHGD@DDGGHGDCGGGF
@M02034:409:000000000-BFKT7:1:1108:19068:3380 1:N:0:35
AAAGTCGAGGTGCCTAAAGTGGCAACCCAGACTAAGGAGCAGGTTGGTGGTGTAGAGCTTCCTGTAGCCGCATGGCGTTCGTACTTAAATATGGAACTAACCATTCCAATTTTCGCTGTCTCTTATACACATCTCCGAGCCCACGAGAC
+
B@BBBFBBDDAAGFGGGGGGGGGHGHHGGHHGHHHHHHHHHHCGFCEFGGEFFGHHHHHHHFHGGGHHFGGGGGHHEFGGGGHHHHHHHHFHHFHGGHGGHHGHGHHHGHHHHHGGGGGFHHGHHGGHFHFFFHFHGGGGGGHGGGGGG
@M02034:409:000000000-BFKT7:1:1108:21637:3383 1:N:0:35
AAAGTCGAGGTGCCTAAAGTGGCAACCCAGACTGGGTCTGGGGTTGGTGGTGTAGAGC
+
CCCCCFCCCCCCGGGGGGGGGGGHHHHGGHHGHH2ABBFHHHGGAAEE1AE113F555
@M02034:409:000000000-BFKT7:1:1108:19186:3383 1:N:0:35
AAAGTCGAGGTGCCTAAAGTGGCAACCCAGACTAGTG
+
CCDDDFCCCCBBGGGGGGGGGGGHHHHGGHDCHH355
@M02034:409:000000000-BFKT7:1:1108:17307:3385 1:N:0:35
AAAGTCGAGGTGCCTAAAGTGGCAACCCAGACTAGGGATGGGGTTGGTGGTGTAGAGCTTCCTGTAGCCGCATGGCGTTCGTACTTAAATATGGAACTAACCATTCCAATTTTCGCTGTCTCTTATACACATCTCCGAGCCCACGAGACA
+
AACAAFBBCBCCGGGGGGGGGGGHHHHGGHHGHHGHHHHGGHGEEEGFFGGGGHHHHHHHHHHGBFGFGEGEEGHHFFGGGFHHHHHHHHHHHHGFGHGHHHGHHHFHHGHHHHGGGGGHHGHHGFDHFHHHHGHHGCGGGGHGGGGGGB
@M02034:409:000000000-BFKT7:1:1108:8588:3387 1:N:0:35
AAAGTCGAGGTGCCTAAAGTGGCAACCCAGACTGATGTGCGGGTTGGTGGTGTAGAGCTTCCTGTAGCCGCATGGCGTTCGTACTTAAATATGGAACTAACCATTCCAATTTTCGCTGTCTCTTATACACATCTCCGAGCCCACGAGAC
+
CCCCCFCCCCCCGGGGGDFGGGGHHHHGGGHGHFHC55D5A2EFFGGEFGEGHHHGHHHHFGHHGGHHFGEEGGHGEGGGGGHHHHHGGHHHHHHBGHHGHHFHHFFHHGHHHFFGGGGGHFHHFHFHFHHHFGDGE/CCCGHGGGGGG
@M02034:409:000000000-BFKT7:1:1108:19201:3397 1:N:0:35
AAAGTCGAGGTGCCTAAAGTGGCAACCCAGACTAGTGGTGGGGTT
+
CCCCCFACCCCCGGGGGGGGGGGHHHHGGHHGHFHFGHFFG2EEE
@M02034:409:000000000-BFKT7:1:1108:21041:3397 1:N:0:35
AAAGTCGAGGTGCCTAAAGTGGCAACCCAGACTACGAATACTGTTGGTGGTGTAGAGCTTCCTGTAGCCGCATGGCGTTCGTACTTAAATATGGAACTAACCATTCCAATTTTCGCTGTCTCTTATACACATCTCCGAGCCCACGAGACA
+
BBCCAFBCCCCCGGGGGGGFGGGHHHHGGHHGHHHGGHHGHFHHHHHGGGEGGHHHHHHHHHHHHGHHGGGGGGHHGGGGGGHHHHHHHHHHHHHGFHHHHHHGFHHHFGHHHHGGGGGHHHHHFHGHGHFHHHHHG/DCGGHGGFGGG?
@M02034:409:000000000-BFKT7:1:1108:12645:3398 1:N:0:35
AAAGTCGAGGTGCCTAAAGTGGCAACCCAGACTCAGAAGCATGTTGGTGGTGTAGAGCTTCCTGTAGCCGCATGGCGTTCGTACTTAAATATGGAACTAACCATTCCAATTTTCGCTGTCTCTTATACACATCTCCGAGCCCACGAGAC
+
BBBBBFABBBAAGGGGGGGGGGGGHHHGGHHGHHHHHFHHBGGGGHGGGGEFFGHFGHHHFFHHHFHFHEGGEGHHGEEGGGHHGHHGHHGHGFGDGGGGFHFHHHHHGGFHHGGGGGGFHHHHHHHDHHFHFHHHG/DGGGFGGGGGG
@M02034:409:000000000-BFKT7:1:1108:8597:3404 1:N:0:35
AAAGTCGAGGTGCCTAAAGTGGCAACCCAGACTGATGTGCGGGTTGGTGGTGTAGAGCTTCCTGTAGCCGCATGGCGTTCGTACTTAAATATGGAACTAACCATTCCAATTTTCGCTGTCTCTTATACACATCTCCGAGCCCACGAGAC
+
AAA3AFBBBBAAGGFGGGGFGGFGHHHGGDHGHHGFFHHHAECGGGGEFGEFGGHHHHHHHHHHHGHGHGGCGEHGGEGGGEHHHHHHFHFHHHFDEHGFHHGHGFFHHHHHHHGFDDGFHHHHHHGFHHFFHHFFDCDFGGHGGGGGG
@M02034:409:000000000-BFKT7:1:1108:11766:3406 1:N:0:35
AAAGTCGAGGTGCCTAAAGTGGCAACCCAGACTCAGCCGATTGTTGGTGGTGTAGAGCTTCCTGTAGCCGCATGGCGTTCGTACTTAAATATGGAACTAACCATTCCAATTTTCGCTGTCTCTTATACACATCTCCGAGCCCACGAGAC
+
ABBABFABBBAAGGGGGGGGFEFBGHFDACHGHHHGHHGGGGGHHHGEFEEFGHHFHGHHGFGGBFFGFEGCEDGGEEEFGEFGGHGFHHDHGF3FEGBGHGHHHGHHHGGHHGGGGCGGHHHGGHFHDGHHFGHFDCCCCGHGGGGGG
@M02034:409:000000000-BFKT7:1:1108:23027:3411 1:N:0:35
AAAGTCGAGGTGCCTAAAGTGGCAACCCAGACTTTGGCTGGTGTTGGTGGTGTAGAGCTTCCTGTAGCCGCATGGTGTTCGTACTTAAATATGGAACTAACCATTCCAATTTTCGCTGTCTCTTATACACATCTCCGAGCCCACGAGAC
+
AAAB>BA>DDABGGGGGGGGGFGHHHFFFGHGH5GHHHHGGGGFAGH21BEF1ADEA5B35BFBF5FDABE>EEF5B?EGE>EEFGFHG4GDGF33EGFH3B3BBBEBEFGHHFEAGE?B?BFDFGFFFBGHGGF?C/<BCFFGGFGDD
@M02034:409:000000000-BFKT7:1:1108:15395:3434 1:N:0:35
AAAGTCGAGGTGCCTAAAGTGGCAACCCAGACTAGTCGGAATGTTGGTGGTGTAGAGCTTCCTGTAGCCGCATGGCGTTCGTACTTAAATATGGAACTAACCATTCCAATTTTCGCTGTCTCTTATACACATCTCCGAGCCCACGAGAC
+
AACAADABCCABGGGGGGGGGGGHHHHGGHGGHHHHHEGGFFHDGGHECEEFFHGGGGHFHHHHFDGFFEGEEGGEEFGFGFHHGHGHHHHFHHEFFGBFFG3GHEFFHGFHHHGGGGGHHHHHHHFFFHFHFGHHDBGGGFGGGCFGD
@M02034:409:000000000-BFKT7:1:1108:15511:3438 1:N:0:35
AAAGTCGAGGTGCCTAAAGTGGCAACCCAGACTAATGATGTGGTTGGTGGTGTAGAGCTTCCTGTAGCCGCATGGCGTTCGTACTTAAATATGGAACTAACCATTCCAATTTTCGCTGTCTCTTATACACATCTCCGAGCCCACGAGAC
+
AAAAAFBBBBAAGGGGGGGGGFGFHHFGGHHGFHHFHHFGDEFGGGG2FEEFGFGGGFHHHEHHGFDFFEGEEGHFEEEGE>CGGHHFFHHHHHFGFHHHHHFGHGHGFGHHHHGFGGGGHHGHFGFGFHHHHHGHEFG?CCFEDCGGG
@M02034:409:000000000-BFKT7:1:1108:19460:3443 1:N:0:35
AAAGTCGAGGTGCCTAAAGTGGCAACCCAGACTCAGAATCAGGTTGGTGGTGTAGAGCTTCCTGTAGCCGCATGGCGTTCGTACTTAAATATGGAACTAACCATTCCAATTTTCGCTGTCTCTTATACACATCTCCGAGCCCACGAGACA
+
AAABBFABBBAAGGGGGGGGGGGHHHHGGHHGHHHHHHHHHGGHHHGGGGEFGFHGHHHHHGHHHHHGHGGGGFHHGGGGGFHHHHHGEHGHHHFFHHHHHHEHHHHHHHHHHHGGGGGFHGHHHHGHHHFHGHHHG?GCGGHGFGGGGH
@M02034:409:000000000-BFKT7:1:1108:12962:3452 1:N:0:35
AAAGTCGAGGTGCCTAAAGTGGCAACCCAGACTGCGCCTCGTGTTGGTGGTGTAGAGCTTCCTGTAGCCGCATGGCGTTCGTACTTAAATATGGAACTAACCATTCCAATTTTCGCTGTCTCTTATACACATCTC
+
A?AB3DA>DAAAGGGFG4GF5GFHHHHGGHHGHHE222A2ABFFGGHEFFFGGHGGFHHFFGHHHFEFGEEEG>1FEGGF1??G?FGH3BGHHEFECGEGFGFBGBFB4GHHHFGGGGGHHFHHGHHHDCFHHFD
@M02034:409:000000000-BFKT7:1:1108:15929:3469 1:N:0:35
AAAGTCGAGGTGCCTAAAGTGGCAACCCAGACTGGGTCGGGGGTTGGTGGTGTAGAGCTTCCTGTAGCCGCATGGCGTTCGTACTTAAATATGGAACTAACCATTCCAATTTTCGCTGTCTCTTATACACATCTCCGAGCCCACGAGACA
+
CCCCCFBCCCCCGGGGFGGGGGGHHHHGGHGGHHHHGGGGFGGGFGGEFEEFBEGDGGHHGHHHHFFEDEF>EGF0EEEEFFFHHHHHHHHFFF?2FFGHF02GHDH>HHBGD@DDGDAFGHGGB1??GGEHHHFGDCGCAGEEGGFFDC
@M02034:409:000000000-BFKT7:1:1108:11976:3471 1:N:0:35
AAAGTCGAGGTGCCTAAAGTGGCAACCCAGACTCAGAGGGAGGTTGGTGGTGTAGAGCTTCCTGTAGCCGCATGGCGTTCGTACTTAAATATGGAACTAACCATTCCAATTTTCGCTGTCTCTTATACACATCTCCGAGCCCACGAGAC
+
ABBCBFBBBCAAGGGGGGGGGGGHHHHGGHHGHHHHHHGGGGGGHHGGGGEFHHHHHHHHHHHHHHHHHGGGGGGHGGGGGGHHHHHGHHHHHHBGHFHHHHHHGHHHGFHHHHGGGGGHHHHHHHHHGHHFGGHHGGGGGGHGGGGGG
@M02034:409:000000000-BFKT7:1:1108:12974:3472 1:N:0:35
AAAGTCGAGGTGCCTAAAGTGGCAACCCAGACTGCGCCTCATGTTGGTGGTGTAGAGCTTCCTGTAGCCGCATGGCGTTCGTACTTAAATATGGAACTAACCATTCCAATTTTCGCTGTCTCTTATACACATCCCGAGCCCACGAGACAG
+
CCCCCFCCCCABGGGGGGGGGGGHHHHGGHHGHHHGGGGGHHHHHHHGGGEFGGHHHHHHGHHHHFHHHGGGGGHHGGGGGGHHHHFGFHHHHGHHFHHGHHHHHHHHFGHHHHGGGGGHHHHHHHHHGHGHHHGGFGFGGHGGGGGGHH
@M02034:409:000000000-BFKT7:1:1108:10793:3473 1:N:0:35
AAAGTCGAGGTGCCTAAAGTGGCAACCCAGACTAATAATAATGTTGGTGGTGTAGAGCTTCCTGTAGCCGCATGGCGTTCGTACTTAAATATGGAACTAACCATTCCAATTTTCGCTGTCTCTTATACACATCTCCGAGCCCACGAGACA
+
CCCCCFBCCCBCGGGGGGGGGGGGHHHGGHCFHH3G5GHHFGHHHHHAFEEFGFHFGFFG5GHHHBEGHEGCEEG1EB>FF>2?FGHFBGHHHG33FGHHF13FGFH4FFGHHDEGGGEGHHGGFHBHHFGHHFHBD/CF//GCFCGGG?
@M02034:409:000000000-BFKT7:1:1108:10386:3474 1:N:0:35
AAAGTCGAGGTGCCTAAAGTGGCAACCCAGACTCAGAAGCATGTTGGTGGTGTAGAGCTTCCTGTAGCCGCATGGCGTTCGTACTTAAATATGGAACTAACCATTCCAATTTTCGCTGTCTCTTATACACATCTCCGAGCCCACGAGACA
+
CCCCCFBCCCBCGGGGGGGGGGGHHHHGGHHGHHG33AGA3FHHHHH2A2EFAFHEFAGG5FFGG5B5BEE0EEC1>>EEE>2F?GHBEFGGFD33BFGH313FGDF?4FGHHF@DFEFHFFFHFGFBFBFFHFHBD/BDGFEFGGGGG?
@M02034:409:000000000-BFKT7:1:1108:22217:3475 1:N:0:35
AAAGTCGAGGTGCCTAAAGTGGCAACCCAGACTCCGACTCCTGTTGGTGGTGTAGAGCTTCCTGTAGCCGCATGGCGTTCGTACTTAAATATGGAACTAACCATTCCAATTTTCGCTGTCTCTTATACACATCTCCGAGCCCACGAGACA
+
>A11>@AADDAAC1FGGFGGGFA0AA0EGHHFGGHAAEE?GHHHHFFEFGEFGGHHGHHHG1FFFGHFBE>>?EHGEFGCFEFHGHGFGHHGHHBFFGGGFHHFFFBFHGHHHGGCGGGHHHGHGHFHHHGHFHGFF/@BCFHGGCCCGF
@M02034:409:000000000-BFKT7:1:1108:19994:3487 1:N:0:35
AAAGTCGAGGTGCCTAAAGTGGCAACCCAGACTTGTAATAGGGTTGGTGGTGTAGAGCTTCCTGTAGCCGCATGGCGTTCGTACTTAAATATGGAACTAACCATTCCAATTTTCGCTGTCTCTTATACACATCTCCGAGCCCACGAGACA
+
ABAAAFABBBBBFGGGGGGGGGGFHHHGGHGGHHHHHHHHHGHEGGGGGGGGHHHHHHHHHGHHGHHHHGGGGGHHG>EGGGFHHHHHGHHHHHFGHEHHHHGHHGHHHHHHHHGGGGGFHHHHHHGGGHEHHHHFGCCCGGHGGGGGG<
@M02034:409:000000000-BFKT7:1:1108:8696:3491 1:N:0:35
AAAGTCGAGGTGCCTAAAGTGGCAACCCAGACTCATCCGGCTGTTGGTGGTGTAGAGCTTCCTGTAGCCGCATGGCGTTCGTACTTAAATATGGAACTAACCATTCCAATTTTCGCTGTCTCTTATACACATCTCCGAGCCCACGAGAC
+
AABB>DAA3DBBGGG5FEFGGGGHHHGGGGHGHGGFHH2AEFEFHHGEFGEFGGHHHGHHGHHGGEGHGFGGGGHHEEGGGGHHHHGGFFHFGGGFFGFHGHFFFFDGHHHHHBEGGGGHFFHHFHEH2CGGHGBFDBDCGGHGGC//A
@M02034:409:000000000-BFKT7:1:1108:16228:3498 1:N:0:35
AAAGTCGAGGTGCCTAAAGTGGCAACCCGGACTGTT
+
CCCCCFBCCBCCGGGGGGGGGGGHHHHG2EEEGH35
@M02034:409:000000000-BFKT7:1:1108:13468:3513 1:N:0:35
AAAGTCGAGGTGCCTAAAGTGGCAACCCAGACTGTTAAGCATGTTGGTGGTGTAGAGCTTCCTGTAGCCGCATGGCGTTCGTACTTAAATATGGAACTAACCATTCCAATTTTCGCTGTCTCTTATACACATCTCCGAGCCCACGAGAC
+
?ABBBFABBBABGGGGGGGGGGGHGHHCFHHGHHHHHHHHHHHHHHHGGGEFHHHHHGHHHFHHHHHGHGGGGGHHGGGGFGHHHHHFFHHHHGFFGHGHHHHHHHFGFGGHHFFFGDGHHHHHHHHGBGFHGHFHGCGGGGHGGGGGG
@M02034:409:000000000-BFKT7:1:1108:21722:3541 1:N:0:35
AAAGTCGAGGTGCCTAAAGTGGCAACCCAGACTGGGTCGACGGTTGGTGGTGTAGAGCTTCCTGTAGCCGCATGGCGTTCGTACTTAAATATGGAACTAACCATTCCAATTTTCGCTGTCTCTTATACACATCTCCGAGCCCACGAG
+
CCCCCFABBCBCGGGGGGGGFGFHHHHGGHHGHFGH3AEEEGGG1AAE11EAAAG555BB5FFHG5@BBEE>EE?1E>EFF?BFFBFFGGGFD3?3BFGH303BB?HDGGGHHD?FGF/B3GFHDF2@D222FGDDG/AC/?GF?>A
@M02034:409:000000000-BFKT7:1:1108:22958:3548 1:N:0:35
AAAGTCGAGGTGCCTAAAGTGGCAACCCAGACTAAGCCGAATGTTGGTGGTGTAGAGCTTCCTGTAGCCGCATGGCGTTCGTACTTAAATATGGAACTAACCATTCCAATTTTCGCTGTCTCTTATACACATCTCCGAGCCCACGAGAC
+
3AAA>DABDBAAGGGGGFGBGGFHHGFECGGFHHGHGGGEABGGHHHFFGEFGHHFGBGHHGHGGFHGEEEEEEGBEEE1BBF1?GGF@BFHG3DBFFFC?GBGHGBGBGHGH4E?EEEBGGFGBFFF3BDCBGB2?<C//<F//AFFG
@M02034:409:000000000-BFKT7:1:1108:15572:3564 1:N:0:35
AAAGTCGAGGTGCCTAAAGTGGCAACCCAGACTGCGCCGCCGGTTGGTGGTGTAGAGCTTCCTGTAGCCGCATGGCGTTCGTACTTAAATATGGAACTAACCATTCCAATTTTCGCTGTCTCTTATACACATCTCCGAGCCCACGAGAC
+
BCBCCFBCCCABGGGGGGGGGGGHHHHGGHHGHGHGGGGGGFEGGGGAFE>BFGHDFFHHHFFHHFHHHGGGDEFFGGGEGFHHHHHHGHHHGFGHFFHHHHDHHHHHHHHHHHGGG?EFHHGHHHFH1F?GHGGGD?/@DGEFGGGGG
@M02034:409:000000000-BFKT7:1:1108:15229:3568 1:N:0:35
AAAGTCGAGGTGCCTAAAGTGGCAACCCAGACTAATCATCATGTTGGG
+
AAAAAD1AD@A1F1AF1AAG1GF0F00EA0GF1GFFFFD2AGAFHFH?
@M02034:409:000000000-BFKT7:1:1108:17509:3582 1:N:0:35
AAAGTCGAGGTGCCTAAAGTGGCAACCCAGACTGTGGGGCCGGATG
+
>1>A1BAAD1>>FGB11BBAABFGEBBEAEGCHB11BAE?/AA//A
@M02034:409:000000000-BFKT7:1:1108:17530:3587 1:N:0:35
AAAGTCGAGGTGCCTAAAGTGGCAACCCAGACTGGGGGGCAGGTTGGTGGTGTAGAGCTTCCTGTAGCCGCATGGCGTTCGTACTTAAATATGGAACTAACCATTCCAATTTTCGCTGTCTCTTATACACATCTCCGAGCCCACGAGAC
+
BBBBBFBBBBAAGGGGGGGGGGGHHHHGGHHGHHHHGGGGGGGHHHGGGGGFGHHHHHHHHHHHGHHHHGGGGFHHGGGGFDHHHHHGHHGHHHGGFHHHHHGFCGHGHHHHHHGGGGGFGGGGGGFGGGGGFFGGGAGGGGGGFFFFD
@M02034:409:000000000-BFKT7:1:1108:10070:3590 1:N:0:35
AAAGTCGAGGTGCCTAAAGTGGCAACCCAGACTGGGGGTGGGGTTGGTGGTGTAGAGCTTCCTGTAGCCGCATGGCGTTCGTACTTAAATATGGAACTAACCATTCCAATTTTCGCTGTCTCTTATACACATCTCCGAGCCCACGAGAC
+
CCCCCFCCCCBCGGGGGGGGGGGHHHHGGHHGHHHHGGEFGGGGFGGEGGFFGHHHHHHHHHHHHHHHHGGGGGHHGGGGGGHHHHHHHHHHHHGFGHHGHHFHHHFHHHHHHHGGGGGHHHHHHHFHHGGHHHGGE@DGGGHGGGGGG
@M02034:409:000000000-BFKT7:1:1108:22564:3592 1:N:0:35
AAAGTCGAGGTGCCTAAAGTGGCAACCCAGACTAATAAGAATGTTGGTGGTGTAGAGCTTCCTGTAGCCGCATGGCGTTCGTACTTAAATATGGAACTAACCATTCCAATTTTCGCTGTCTCTTATACACATCTCCGAGCCCACGAGACA
+
>A1>>BA1ADAAGGGGBDGFGA0CFGHGGCFFHHFFFHGGFGHHGGEBFEAFEGFGEFHFHHGFFFGDHGEEGEFFEFGGGEHFFGGG1DFHHF1BFGGG1CGHGEG2GGFDGHGCGGGFHGHGBGFHFEGGHHHFCC/</<FFGCGGC<
@M02034:409:000000000-BFKT7:1:1108:13257:3607 1:N:0:35
AAAGTCGAGGTGCCTAAAGTGGCAACCCAGACTAAGCCTAATGTTGGTGGTGTAGAGCTTCCTGTAGCCGCATGGCGTTCGTACTTAAATATGGAACTAACCATTCCAATTTTCGCTGTCTCTTATACACATCTCCGAGCCCACGAGAC
+
BBBCCFBCCBCCGGGGGGGGGGGHHHHGGHHGHHG3EFH33DGHGHH2AAEFGHHGF5FG5FFHGBGFGEGAEECCE?EFF12FGGG@@4FFFF33FHHH3FFBG?HGGGHHHDFGG?EGHFHHGHHGGFHHHGF2E?DGCGHGGCCDG
@M02034:409:000000000-BFKT7:1:1108:9113:3609 1:N:0:35
AAAGTCGAGGTGCCTAAAGTGGCAACCCAGACTAGTTCGCCTGGTGGTGGTGTAGAGCTTCCTGTAGCCGCATGGCGTTCGTACTTAAATATGGAACTAACCATTCCAATTTTCGCTGTCTCTTATACACATCTCCGAGCCCACGAGACA
+
>>AAADABBBABGGGGFGGGGGGHHHHEDGHGHHHHHHGGGGHGFHGEFEABFFGGHHHHHFGHHGHGHGFEFGHGEGGEGFBHGHHHHHFFHHFGFGFEGGHHFHHFHFGHHFGGGGGFHFHHDGHHHHBGGGDFEFGFGGHGFFGDGC
@M02034:409:000000000-BFKT7:1:1108:18284:3610 1:N:0:35
AAAGTCGAGGTGCCTAAAGTGGCAACCCAGACTCCTCCGCCTGTTGGTGGTGTAGAGCTTCCTGTAGCCGCATGGCGTTCGTACTTAAATATGGAACTAACCATTCCAATTTTCGCTGTCTCTTATACACATCTCCGAGCCCACGAGAC
+
ABCCAFBCCCABGGGGGGGGGGGHHHHGGHHGHG3BGEEC2BGGHHHEFGEGGHHHHHHHHHHHHHHHHGGGGGHFGGGGGFHHHHHHHHHHHHHHHHHHHHHHHHHHHHHHHHGGGGGHHHHHHHHHHHHHHHHHGCCGGGHGGCGGG
@M02034:409:000000000-BFKT7:1:1108:17017:3623 1:N:0:35
AAAGTCGAGGTGCCTAAAGTGGCAACCCAGACTAATCATACTGTTGGTGGTGTAGAGCTTCCTGTAGCCGCATGGCGTTCGTACTTAAATATGGAACTAACCATTCCAATTTTCGCTGTCTCTTATACACATCTCCGAGCCCACGA
+
A1AAADA1AAAAFGG1EFGFFF0GFEGEFAGGHGFHHHHHGHFHHHEAFEAFFFD2F1BGHEFF1DAA1AAAEEGH?AEE//>FGHFFB22@FF1@FFGGHA1BFGF22BBF>>ECEEE<22BB12B2>BG1FFH<CBB/B/CC/B
@M02034:409:000000000-BFKT7:1:1108:15240:3623 1:N:0:35
AAAGTCGAGGTGCCTAAAGTGGCAACCCAGACTAAGAATCAGGTTGGGGGTGTAGAGCTTCCTGTAGCCGCAT
+
ABAABFAA3A>ABGGFFFGGGGGFHHGEFHHGGHHGHG355BEA3FE200FEEAGFH5BF5B5555BBD1>/>
@M02034:409:000000000-BFKT7:1:1108:11303:3624 1:N:0:35
AAAGTCGAGGTGCCTAAAGTGGCAATCCAGACTCAGAATCATGTTGGTGGTGTAGAGCTTCCTGTAGCCGCATGGCGTTCGTACTTAAATATGGAACTAACCATTCCAATTTTCGCTGTCTCTTATACACATCTCCGAGCCCACGAGAC
+
BCCBCFCADCBCGGGGGGGGGGGHHHHHHHFGHHHHHHHHGGHGHHHFGGEGGHHHHHHHHHHHHHHHHGGEEGHGFFGGGGHHHHHHEHHHHHBEGHHHHEFHHHHGHFGHHHGGGGGHHHHHGGGHFGGHHHHFGCDCCGHGGGGGG
@M02034:409:000000000-BFKT7:1:1108:18525:3632 1:N:0:35
AAAGTCGAGGTGCCTAAAGTGGCAACCCAGACTAAGAATCATGTTGGTGGTGTAGAGCTTCCTGTAGCCGCATGGCGTTCGTACTTAAATATGGAACTAACCATTCCAATTTTCGCTGTCTCTTATACACATCTCCGAGCCCACGAGACA
+
CCCCCFACCBABGGGGGGGGGGGGHHHGGHHGHHHHHHHHHGHGHHHEFGFFGHHHHHHHHHHHFGGGHGGEGGHHGGGGGEHHHHHHHHHHHHFFHHHHHHFHHHHHHHHHHHGGGGGHHHHHFHFHHHHHHHHHC<CDGGHGGGGGGF
@M02034:409:000000000-BFKT7:1:1108:13689:3641 1:N:0:35
AAAGTCGAGGTGCCTAAAGTGGCAACCCAGACTCAGAATCAGGTTGGTGGTGTAGAGCTTCCTGTAGCCGCATGGCGTTCGTACTTAAATATGGAACTAACCATTCCAATTTTCGCTGTCTCTTATACACATCTCCGAGCCCACGAGACA
+
CCCCCDABCCBBGGGGGGGGGGGFHHHGGHHGHHHHHHHHFFHHHHGGGGGGGHGHFHHHHHHHHGHHGGGEEGHFG?FGGGHHGHHHGHHHHFGFGHGFFGBFHFFGHGHHHHGGGGGFFHHHGHHHFFFFHHHFF?CGGGHGGGGGGF
@M02034:409:000000000-BFKT7:1:1108:12172:3660 1:N:0:35
AAAGTCGAGGTGCCTAAAGTGGCAACCCAGACTAAGCAGACGGTTGGTGGTGTAGAGCTTCCTGTAGCCGCATGGCGTTCGTACTTAAATATGGAACTAACCATTCCAATTTTCGCTGTCTCTTATACACATCTCCGAGCCCACGAGACA
+
AAABBFAADBBBGGGGGGGFGFGHHHHGGGHFHHHHHHHCFEFAFEFGFGEFFGHHHHHHGHHHHGHGHDGEGGGHGGGGGGHHFFFHFHHFHHEEFHFFHFHHFHHHHHHHHGGGFDGGHHHHFHB3FH2GFF?FD//>@/FFGGGFD<
@M02034:409:000000000-BFKT7:1:1108:12044:3661 1:N:0:35
AAAGTCGAGGTGCCTAAAGTGGCAACCCAGCCTAATGATCAGGTTG
+
BCCCCFBCCCCCGGGGGGGGGGGHHHHGGH2FG3AF55DA5BEG3F
@M02034:409:000000000-BFKT7:1:1108:13722:3661 1:N:0:35
AAAGTCGAGGTGCCTAAAGTGGCAACCCAGACTACGCCTGAGGTTGGTGGTGTAGAGCTTCCTGTAGCCGCATGGCGTTCGTACTTAAATATGGAACTAACCATTCCAATTTTCGCTGTCTCTTATACACATCTCCGAGCCCACGAGACA
+
AABCCFCCCBBCGGGGFGGGGGGHHHHGGHHGHF3A2AF22BFGHHGGGGEFGHHHHHHHHGHHHFHFHGGGGGHAEEGFGGHHHHHFEGHBGHFHFGHGHHFGFHHHHHHHHFGGGGDFGHHHGHHHDGHFGGFHGCC>DFEGDFGGGF
@M02034:409:000000000-BFKT7:1:1108:12027:3670 1:N:0:35
AAAGTCGAGGTGCCTAAAGTGGCAACCCAGACTAATAATCGGGTTGGGGGTGTAGAGCTTCCTGTAGCCGCATGGCGTTCGTACTTAACTATGGAACTAACCATTCCAATTTTCGCTGTCTCTTATACACATCTCCGAGCCCACGAGAC
+
AABB>BAAB>AAGGGFFEGGGGGHHHHGF2FGHHHHFFHH2AEA2EE0A0EEEGGGFHHGBF5G@5FGFGFCGA11E>EFD/GHHHHH3?FGF333CGBF3?3BF3FDBBGHHFCDGDFHHEHHGGGHEHFHFH?1AC/>@FHGGC??E
@M02034:409:000000000-BFKT7:1:1108:22713:3683 1:N:0:35
AAAGTCGAGGTGCCTAAAGTGGCAACCCAGACTGATAAGACTGTTGGTGG
+
>11>AFA11AAA1FGFF11BFGECBFHGGAECHB1DD2B11BBB2BF//A
@M02034:409:000000000-BFKT7:1:1108:21788:3684 1:N:0:35
AAAGTCGAGGTGCCTAAAGTGGCAACCCAGACTAAGAATCAGGTTGGTGGTGTAGAGCTTCCTGTAGCCGCATGGCGTTCGTACTTAAATATGGAACTAACCATTCCAATTTTCGCTGTCTCTTATACACATCTCCGAGCCCACGAGACA
+
BABBBFCCCCBBGGGGGGGFGGGHHHHGGHHGHHHHGHHHHHHHHHGGGGGFHHHHHHHHHHHHHHHHGGGGFGHHGEGGGFHHHHHHHHHHHHHHHHHHHHHHHHHHHHHHHHGGGGGHHHHHGHHHGHFHHHFHGGGGGGHGGGGGFC
@M02034:409:000000000-BFKT7:1:1108:11961:3698 1:N:0:35
AAAGTCGAGGTGCCTAAAGTGGCAACCCAGACTACGAGGACTGTTGGTGGTGTAGAGCTTCCTGTAGCCGCATGGCGTTCGTACTTAAATATGGAACTAACCATTCCAATTTTCGCTGTCTCTTATACACATCTCCGAGCCCACGAGACA
+
A?ABBFAADD>AFGGGFGGGGGGGHHGGGFHGHHHGGGGGHHHHHHHEFGEBGFFHFHHHHFGHHGHGHGGGGGHHGGGGGFHHHHFF3GHGHEGGFHHHHHHHFHFHHHHHHHGGGEGHHHHHHHGHFFBHGHFFG@??CGGGGGGDEB
@M02034:409:000000000-BFKT7:1:1108:22712:3704 1:N:0:35
AAAGTCGAGGTGCCTAAAGTGGCAACCCAGACTGATAAGAATGTTGGTGGTGTAGAGCTTCCTGTAGCCGCATGGCGTTCGTACTTAAATATGGAACTAACCATTCCAATTTTCGCTGTCTCTTATACACATCTCCGAGCCCACGAGACA
+
ABABBF?ABBBACGGGGGFGGGGHHHHGGHHGHHHHHHHHHHHHHFHGGGABGFHFFHHGGAGFHHGHHGGGGEHGEEGCEGFHHHGFGHGHHHFGFHGFFFHHGGHGFHHHHFEFGGGFFHHHHHFHEGHHFGGGD/CCCGEGGGGGGB
@M02034:409:000000000-BFKT7:1:1108:21885:3704 1:N:0:35
AAAGTCGAGGTGCCTAAAGTGGCAACCCAGACTACTAAGGATGTTGGTGGTGTAGAGCTTCCTGTAGCCGCATGGCGTTCGTACTTAAATATGGAACTAACCATTCCAATTTTCGCTGTCTCTTATACACATCTCCGAGCCCACGAGACA
+
BABCBFCCCBAAGGGGGGGGGGGHHHHGGHGGHHHHFHHHHHHHHHHGGGEFHHHHHHHHHHHHHHHHHGGGGGHHGFGGGGHHHHHGGHHHHHHGHHHHHHHHHHGHHHHHGHGGGGGHHGHHHHHHHHFHHHGHGCDGGGHGGGCGGB
@M02034:409:000000000-BFKT7:1:1108:13000:3711 1:N:0:35
AAAGTCGAGGTGCCTAAAGTGGCAACCCAGACTAATAATAATGTTGGTGGTGTAGAGCTTCCTGTAGCCGCATGGCGTTCGTACTTAAATATGGAACTAACCATTCCAATTTTCGCTGTCTCTTATACACATCTCCGAGCCCACGAGAC
+
A?ABBFBADB>AFGGGGGGGGGGGHHHGGHDFHGFHHGHFFGDFFHAFGGEEFHH5GHHHHHHHHFHFHGGGGGHHGGFGGGHHHHHHHHHHH3BBGHFCFGHHHHGHHGHHHHGGGEGFHHHHHH4FFG3GGGGFGFCGGEFGGGGAF
@M02034:409:000000000-BFKT7:1:1108:11728:3713 1:N:0:35
AAAGTCGAGGTGCCTAAAGTGGCAACCCAGACTCAGAATCAGGTTGGTGGTGTAGAGCTTCCTGTAGCCGCATGGCGTTCG
+
1>AAAFA>A1>1CEFABBBADFGHHAGFFEHGHH1G1AFFA1BDFG?AAEA/FFGFG1BB11EFF2D21BE/B?>0>/E/?
@M02034:409:000000000-BFKT7:1:1108:19476:3724 1:N:0:35
AAAGTCGAGGTGCCTAAAGTGGCAACCCAGACTCAGACGAAGGTTGGTGGTGTAGAGCTTCCTGTAGCCGCATGGCGTTCGTACTTAAATATGGAACTAACCATTCCAATTTTCGCTGTCTCTTATACACATCTCCGAGCCCACGAGAC
+
ABBBBFABBBABGGGGGGGGGGGHHHHGGHHGHHHHHHGGEGGHHHGFFGEFHHHHHHHHHHHHHFHHHGGGGGHHEEGGGEFHHHHFDGGHHHHFFHHHHHHHHHHGHHHHHHGGGGGEHGHHEHHHHHHHHHGEECDDGGHGG?CGD
@M02034:409:000000000-BFKT7:1:1108:18039:3726 1:N:0:35
AAAGTCGAGGTGCCTAAAGTGGCAACCCAGACTCAGGGGGCGGTTGGTGGTGTAGAGCTTCCTGTAGCCGCATGGCGTTCGTACTTAAATATGGAACTGACCATTCCAATTTTCGCTGTCTCTTATACACATCTCCGAGCCCACGAGACA
+
CBCCCFBBDDAAGGGGGGGFGGFGFGHGGFHGHHHHHHGGGGGGGFGGGGFFGHHHHHHHHGHHHHHHHGGFGEHHGEGGFDHHHHFFHHDFHHHGHH2?GHHHHHHHHHHHHHGGGGGHHHHHHHGFHHHHHGHGD<CCGGHGGGGGGF
@M02034:409:000000000-BFKT7:1:1108:15670:3734 1:N:0:35
AAAGTCGAGGTGCCTAAAGTGGCAACCCAGACTACGAGTACGGTTGGTGGTGTAGAGCTTCCTGTAGCCGCATGGCGTTCGTACTTAAATATGGAACTAACCATTCCAATTTTCGCTGTCCTTATACACATCTCCGAGCCCACGAGACAG
+
BBBCB5AADDAAFGGGGFGFGGGHHHHGGHGGHHHF2EEGFGFFCEGGGG1FBFGGHGHGHHHHHGHEHEFGGGHGFECAFEGHHHHFHHFGGGF3GFFHGHEHGHFHBGHHGHGGGEFFHHHHHHHHFGGFHFGD/>C@FGGGGGFDHH
@M02034:409:000000000-BFKT7:1:1108:9016:3738 1:N:0:35
AAAGTCGAGGTGCCTAAAGTGGCAACCCAGACTTGTTCTGCTGTTGGTGGTGTAGAGCTTCCTGTAGCCGCATGGCGTTCGTACTTAAATATGGAACTAACCATTCCAATTTTCGCTGTCTCTTATACACATCTCCG
+
AABBAFBA@DB?BFF5BEGGABDHH4BEFHCFGFDGEGDFDDGDGGG2BE2FAAFGEDFFAEHGFBDADEE0B1B?0EFGEFGAFGFD3BEHHG3@CF@B3B3BF4BBDFGHHGGDEFA3F4GF?G4?432FFD32?
@M02034:409:000000000-BFKT7:1:1108:18024:3738 1:N:0:35
AAAGACGAGTTGCCTACAGTGGCAACCCAGACTCAGAGGTC
+
>>AA1B>>1>>@BFG11B1BB0FGHGHEFGHF11FA11A1B
@M02034:409:000000000-BFKT7:1:1108:12981:3739 1:N:0:35
AAAGTCGAGGTGCCTAAAGTGGCAACCCAGACTGAGGGGGGGGTTGGTGGTGTAGAGCTTCCTGTAGCCGCATGGCGTTCGTACTTAAATATGGAACTAACCATTCCAATTTTCGCTGTCTCTTATACACATCTCCGAGCCCACGAGACA
+
AABBBFBBBBAAGGGGGGGFGGGHHHHGGHGFHHGHGGGGGGFFFFFDEF;AAFFFFFFFFFFFFFFFFFFAFDFFFFFFFDFFFFBFFFFFFFBFFFFFFFFFFFFFFFFFFFFFFFFFFFFFFFFFFFFFFFFFFCFADFEFFFFFFF
@M02034:409:000000000-BFKT7:1:1108:15173:3740 1:N:0:35
AAAGTCGAGGTGCCTAAAGTGGCAACCCAGACTAATTCTAAGGTTGGTGGTGTAGAGCTTCCTGTAGCCGCATGGCGTTCGTACTTAACTATGGAACTAACCATTCCAATTTTCGCTGTCTCTTATACACATCTCCGAGCCCACGAGAC
+
>AAAAD>ADDBBGGGFGFFGGGG4GHFDGG2AGHHHFHFGD535BGEECEEFGHG5G5GGDCGHF5DF3EEA1EH1>1>1EEGEGDGH3FG4GHFFFB33B?3BG4FF4GGHF4EEEEGFFFGGBG4DDFFHHB3BC/C/BF</BCCDD
@M02034:409:000000000-BFKT7:1:1108:9028:3759 1:N:0:35
AAAGTCGAGGTGCCTAAAGTGGCAACCCAGACTTGTTCTGCTGTTGGTGGTGTAGAGCTTCCTGTAGCCGCATGGCGTTCGTACTTAAATATGGAACTAACCATTCCAATTTTCGCTGTCTCTTATACACATCTCCGAGCCCACGAGACA
+
BBBCCFAABBAAGGGGGGGGGGGHHHHGGHHGHHHGHHHHHHHHHHAEEGEFGHHFHHHHHGHGHFGHHGGGGGHGGFGGEEHHHHHFFHHHHHHHHFFHHHHHHHFHGHHHHHGEGGEFHHHHHHHHDGFFHEGHG/C/CGHGGGFDF?
@M02034:409:000000000-BFKT7:1:1108:15574:3770 1:N:0:35
AAAGTCGAGGTGCCTAAAGTGGCAACCCAGACTGCTGCGGGTGTTGGTGGTGTAGAGCTTCCTGTAGCCGCATGGCGTTCGTACTTAAATATGGAACTAACCATTCCAATTTTCGCTGTCTCTTATACACATCTCCGAGCCCACGAGACA
+
BCBCCFBBCCABGGGGGGGGGGGHHHHGGHHGHHHHHHGGGGGGGHHEGGGGHHHFGHHHFHHHHGHHHGGEEGHFGEGGGGHHHHHGHHHHHHHDFHHGHH?GGHHHHHHHHHGGGGGHHGHHFHHGGFHHHHHGG@CGFCHGGGGFG>
@M02034:409:000000000-BFKT7:1:1108:12010:3777 1:N:0:35
AAAGTCGAGGTGCCTAAAGTGGCAACCCAGACTCCGCATCATGTTGGTGGTGTAGAGCTTCCTGTAGCCGCATGGCGTTCGTACTTAAATATGGAACTAACCATTCCAATTTTCGCTGTCTCTTATACACATCTCCGAGCCCACGAGAC
+
CCCCCFBCCCABGGGGGGGGGGGHHHHGGHGGHHHGGGGGGGHGHHHGFGFGHHHHHHHHHHHHHHHHHGGEGGHHGGGGGGHHHHHHHHFHHHFFHHHHHHGHHGHHHGHHHHGGGGGHHHHHHHHHFFFHGGDDF@DCGGHGGGGGG
@M02034:409:000000000-BFKT7:1:1108:13121:3794 1:N:0:35
AAAGTCGAGGTGCCTAAAGTGGCAACCCAGACTAATCATAATGTTGGTGGTGTTGAGCTTCCTGTAGCCGCAT
+
AAAAAFAADDA1GGGG1BFGGGGGHHACCGAEFFFFHFFF2DDBFG/AAEEAG/B2C11FA1BF12A2BB//B
@M02034:409:000000000-BFKT7:1:1108:14004:3800 1:N:0:35
AAAGTCGAGGTGCCTAAAGTGGCAACCCAGACTAAGCAGAGTGTTGGTGGTGTAGAGCTTCCTGTAGCCGCATGGCGTTCGTACTTAAATATGGAACTAACCATTCCAATTTTCGCTGTCTCTTATACACATCTCCGAGCCCACGAGACA
+
A3AAAFAABD>AFGGGGGGGGGGHHHHGFGGGHHHHGHHHGEGHGGGEFGEBFGHGHHHGHFFHHHGHHGGGGGHHGEFFEEGHHGHHHHFHHHGGHHHHHHHHHHHGHHHHHHGGGGAGHHGHFHH3HFHBFHHHGGGGGAFFGGGDGF
@M02034:409:000000000-BFKT7:1:1108:16223:3810 1:N:0:35
AAAGTCGAGGTGCCTAAAGTGGCAACCCAGACTCCGAGTCCTGTTGGTGGTGTAGAGCTTCCTGTAGCCGCATGGCGTTCGTACTTAAATATGGAACTA
+
>AAAAFA>A>AAGGG111BEEFFHFHHGGHHGHHHFGGGH1DDBFFGA/EAFEGFFDFGH1BBBBGHEEEG>EEEC>EEGA/FGGHHGFFHHFHB1EGF
@M02034:409:000000000-BFKT7:1:1108:20991:3813 1:N:0:35
AAAGTCGAGGTGCCTAAAGTGGCAACCCAGACTCAGAATAAGGTTGGTGGTGTAGAGCTTCCTGGAGCCGCATGGCGTTCGTACTTAAATATGGAACTAACCATTCCAATTTTCGCTGTCTCTTATACACATCTCCGAGCCCACG
+
BBBBBDABDBABGGGGGGGGGGGHHHHGGHDG3G3FBDGG5BGFEGEEFGEFABFBGFHH5FGH3BA21AE0EECGEEEFAEE?FDGFFGD@B333FGHFFHFFBFGFGFGGHEEGGGE?FHG?BB3F3FDFFDG?A/>B//G/<
@M02034:409:000000000-BFKT7:1:1108:19372:3827 1:N:0:35
AAAGTCGAGGTGCCTAAAGTGGCAACCCAGACTTCGACGAATGTTGGTGGTGTAGAGCTTCCTGTAGCCGCATGGCGTTCGTACTTAAATATGGAACTAACCATTCCAATTTTCGCTGTCTCTTATACACATCTCCGAGCCCACGAGACA
+
ABABBFAABBAAGGGGGGGGGGGHHHHGGHHGHHHGHGGGEGHHHHEEGGEFHHHHHGHHHHHHHHHHHGGFGGHHGGGGFGHHHHGGGHFHHGHHGH?GGHHHHHHHHHHHHHGGGGGHHHHHGHGHHHHFHHHHGFGGGGHGGGGGG<
@M02034:409:000000000-BFKT7:1:1108:20142:3831 1:N:0:35
AAAGTCGAGGTGCCTAAAGTGGCAACCCAGACTCATAAGCATGTTGGTGGTGTAGAGCTTCCTGTAGCCGCATGGCGTTCGTACTTAAATATGGAACTAACCATTCCAATTTTCGCTGTCTCTTATACACATCTCCGAGCCCACGAGACA
+
ABABBFABDBBBGGGGGGGGGGGHHHHGGHHGHHFHHHHHDGHHHHHGGGEFHHHGHHHHHHHHHHHHHGGGGGHHGGGGGGHHHHHFHHHHHHHGHHHHHHHHHHHHHHHHHHGGGGGGHHHHHHHHHHFHHHHGGGGGGGHGGGGGG?
@M02034:409:000000000-BFKT7:1:1108:19355:3833 1:N:0:35
AAAGTCGAGGTGCCTAAAGTGGCAACCCAGACTTCGACGAATGTTGGTGGTGTAGAGCTTCCTGTAGCCGCATGGCGTTCGTACTTAAATATGGAACTAACCATTCCAATTTTCGCTGTCTCTTATACACATCTCCGAGCCCACGAGACA
+
>AAAAB3>ADAAGGGGGFGGGGGHHHHGGHHGHHHGGGCGGGCHHHHE1E1BGHHHHHGHEHHHGHHGHGGGGCHGGGGGGGGHHHHH@GHHFGFHHHHHGHEHGHHFHHHHHHGGGGDFHGHHHHGGGHHHHH@GDF/@DCAFCDCGGF
@M02034:409:000000000-BFKT7:1:1108:9556:3847 1:N:0:35
AAAGTCGAGGTGCCTAAAGTGGCAACCCAGACTTCGAAGAAGGTTGGTGGTGTAGAGCTTCCTGTAGCCGCATGGCGTTCGTACTTAAATATGGAACTAACCATTCCAATTTTCGCTGTCTCTTATACACATCTCCGAGCCCACGAGACA
+
BCBCBFABCCCCGGGGGGGGGGGHHHHGGHHGHHHGHHGGHHHHGHGGGGBFGGHHHHHHHGHHHHHHHGGFGGHHGEGGGGGHHHHGFHHHHGGHHHHHHHGHHHHHGGHHHHGGGGGGHHHHHHDHHHGHHHGFF@FGGGHGGGGGG?
@M02034:409:000000000-BFKT7:1:1108:18535:3850 1:N:0:35
AAAGTCGAGGTGCCTAAAGTGGCAACCCAGACTTCGGTTGGTGTTGGTGGTGTAGAGCTTCCTGTAGCCGCATGGCGTTCGTACTTAAATATGGAACTAACCATTCCAATTTTCGCTGTCTCTTATACACATCTCCGAGCCCACGAGACA
+
ABCCCFBCCCBBGGGGGGGGGGGHHHHGGHHGHHHGGFEGGGGHGHHEGGEGHHHHHHHHHHHHHHHHHGGEFGHHGFGGGGHHHHHHHHHHHHBFGHHHHGGHHHGHHHHHHHGGGGGHHHHHHHHHHHHHHHGHGCGGGGHGGGGGGB
@M02034:409:000000000-BFKT7:1:1108:9857:3857 1:N:0:35
AAAGTCGAGGTGCCTAAAGTGGCAACCCAG
+
AAABBFBBBBAAGGGGGGGFGGGHHHHGGH
@M02034:409:000000000-BFKT7:1:1108:17875:3879 1:N:0:35
AAAGTCGAGGTGCCTAAAGTGGCAACCCAGACTCAGTCGGCGGTTGGTGGTGTAGAGCTTCCTGTAGCCGCATGGCGTTCGTACTTAAATATGGAACTAACCATTCCAATTTTCGCTGTCTCTTATACACATCTCCGAGCCCACGAGACA
+
AAABAFBB@DAAGFGBFGGGGCGFHHGGCHFGHHGHFFEE2EEECG?AFFEEF3GEHGHHHFGHF4@BFEGCEEFFGEGGCEHFHHGGHHHHHFBGGHGGFFFFGHHB3FHHHE@DEG<FDGGHFFGDG1GGFGFFG?-><F.<-AFDE<
@M02034:409:000000000-BFKT7:1:1108:14732:3879 1:N:0:35
GCTCTTAAATAGGAGAAAGGTCATGTTTGCTTC
+
1>AA>BFBD3@1B11AAB111B1FB333A1F1G
@M02034:409:000000000-BFKT7:1:1108:10491:3879 1:N:0:35
AAAGTCGAGGTGCCTAAAGTGGCAACCCAGACTCAGGGTTTGGTTGGTGGTGTAGAGCTTCCTGTAGCCGCATGGCGTTCGTACTTAAATATGGAACTAACCATTCCAATTTTCGCTGTCTCTTATACACATCTC
+
CCCCCFCCCCCCGGGGGGGFGGGHHHHGGHHGHH3FGFB22BFGGGGEFGEGHHHHHHHHHHHHHHHHHGGEEFHHGGGGGGHHHHHHHHGHHHGGHHHHHHHGFHHGHHHHHHGGGG?33BBF3D333?2?2?F
@M02034:409:000000000-BFKT7:1:1108:18197:3893 1:N:0:35
AAAGTCGAGGTGCCTAAAGTGGCAACCCAGACTTGTAAGAGTGTTGGTGGTGTAGAGCTTCCTGTAGCCGCATGGCGTTCGTACTTAAATATGGAACTAACCATTGCAATTTTCGCTGTCTCTTATACACATCTCCGAGCCCACGAGACA
+
ABBABFAABBBBFGGGGGGFGGGFHHHGFHGGFHHHHHHHHHHHHHHGGGEFGHHHHHHHHGHGFGGFFEEAEGHHEEECEEGHHHHHHH4GGHFFHHHHGHHHH4GGFHHHHHGGGGFFHGHHHHGGDGHHFHFFG?CFCGHGGGGGGG
@M02034:409:000000000-BFKT7:1:1108:13822:3894 1:N:0:35
AAAGTCGAGGTGCCTAAAGTGGCAACCCAGACTGGGGGTCAGGTTGGTGGTGTAGAGCTTCCTGTAGCCGCATGGCGTTCGTACTTAAATATGGAACTAACCATTCCAATTTTCGCTGTCTCTTATACACATCTCCGAGCCCACGAGACA
+
AAB?ABAABBAAGGGG4GGGGGGHHHHGGHHGHHHHGGGGHHHHHHGGFGEFGHHHHHHHFFHHHHHHHGFGGGHHGEFGEEHHHHHFHHHGHHHFHHGFHGFHH4GHGHHHHHGGGGGHHHHGHHHGFBFHHHHFFFGCGGHGGGGGGF
@M02034:409:000000000-BFKT7:1:1108:11247:3900 1:N:0:35
AAAGTCGAGGTGCCTAAAGTGGCAACCCAGACTAAGACTGGGGTTGGTGGTGTAGAGCTTCCTGTAGCCGCATGGCGTTCGTACTTAAATATGGAACTAACCATTCCAATTTTCGCTGTCTCTTATACACATCTCCGAGCCCACGAGAC
+
ABBBBFBBBBAAFGGGGCFGGGGHHHHGGHGGHHHGHHHHCGCEEECAFGGBBGHFFFHHHFGHHFHHHGGCGGHFFEEGG?GHHHHGHHGHHGDFGHHHHHGHFHHHHHHHHGFGGGGGHHHHDHBGHGDGEGHHGCGCGEHFGGGFG
@M02034:409:000000000-BFKT7:1:1108:13806:3909 1:N:0:35
AAAGTCGAGGTGCCTAAAGTGGCAACCCAGACTGGGGGTCAGGTTGGTGGTGTAGAGCTTCCTGTAGCCGCATGGCGTTCGTACTTAAATATGGAACTAACCATTCCAATTTTCGCTGTCTCTTATACACATCTCCGAGCCCACGAGACA
+
BBBBBFBB@BBAGGGGFGGGGGFHHHHGGHHGHHE2AEGFHHHGHHGGGGAFHHHHHHHHHHHHGGHHHGGGGGHHGGGGGGHHHHHFHHHHHGFHFHHHHHGGHHHHHGHHHHGGGGGHHHHHGHHHHHFHHHFHGC/<AC<FGCDGD<
@M02034:409:000000000-BFKT7:1:1108:9391:3929 1:N:0:35
AAAGTCGAGGTGCCTAAAGTGGCAACCCAGACTAATAGGTGTGTTGGTGGTGTAGAGCTTCCTGTAGCCGCATGGCGTTCGTACTTAAATATGGAACTAACCATTCCAATTTTCGCTGTCTCTTATACACATCTCCGAGCCCACGAGACA
+
ABABBFBBBBABGGGGGGGGGGGHHHHGGHHGGHHHHHHGHHGGGHHGGGEFFHHHHHHHHGHGHGHHHGGGGGHHGGGGGGFHHHHHHHGHHHFFHHHGHHGHHHHGGGHHHGGGGGGHHGHHHHGHHHGHHHGFF>DGGGHGGGGGGB
@M02034:409:000000000-BFKT7:1:1108:18071:3929 1:N:0:35
AAAGTCGAGGTGCCTAAAGTGGCAACCCAGACTACGAGTAAGGTTGGTGGTGTAGAGCTTCCTGTAGCCGCATGGCGTTCGTACTTAAATATGGAACTAACCATTCCAATTTTCGCTGTCTCTTATACACATCTCCGAGCCCACGAGACA
+
BBBBBFAABBBAGGGGGGGGGGGHHHHGGHHGHGHGFGGGGHHGGHGGGGFGGFHGHHHHHHHHHFHHHGGEEGHFFGGGGFHHHHHHHHHHHHEFHHHHGCDGHGHFHHHHHHGGGGGHHHHHHHHHHGHHHHHGEBDCGFHGGGGGGB
@M02034:409:000000000-BFKT7:1:1108:21079:3931 1:N:0:35
AAAGTCGAGGTGCCTAAAGTGGCAACCCAGACTTCGAATTCTGTTGGTGGTGTAGAGCTTCCTGTAGCCGCATGGCGTTCGTACTTAAATATGGAACTAACCATTCCAATTTTCGCTGTCTCTTATACACATCTCCGAGCCCACGAGACA
+
AABABFBBBBBBGGGGGGGGGGGHHHHGGHHFHHHGHFHHHHHHHHHEFGGGHFHHHHHHHHHHHHHHHGGGGGHHGGGGGFHHHHFGHHHHHFEDFHFFHHBGHGGHHHHHHHGGGGGHHHHHGHFFBGHHHGDGDBDC?FGFGC?EC?
@M02034:409:000000000-BFKT7:1:1108:21065:3950 1:N:0:35
AAAGTCGAGGTGCCTAAAGTGGCAACCCAGACTTCGAATTCTGTTGGTGGTGTAGAGCTTCCTGTAGCCGCATGGCGTTCGTACTTAAATATGGAACTAACCATTCCAATTTTCGCTGTCTCTTATACACATCTCCGAGCCCACGAGAC
+
>3A3AFAAAD>AGGGGFGGFG4FFBGFFGCGGHHHGFHHHGG5FHDHFFDGFCGFGHHHHHEHHHHEFHEEGGGHHGFCGGGGHHHFFHHHHGBDFGB3EFFFFGGGHBGFHFHCGG/<3FFGHHHBGBGB1CGF1?/CCGEHADG//A
@M02034:409:000000000-BFKT7:1:1108:14769:3966 1:N:0:35
AAAGTCGAGGTGCCTAAAGTGGCAACCCAGACTTGGAATACTGTTGGTGGTGTAGAGCTTCCTGTAGCCGCATGGCGTTCGTACTTAAATATGGAACTAACCATTCCAATTTTCGCTGTCTCTTATACACATCTCCGAGCCCACGAGACA
+
BCBBBFCBCCAAGGGGGGGFGGGHHHHGGHHGHHHHHHHHHHHGHHHGGGEFFHHHHHHHHHHHHHHHHGGGGGHHGGGGGGHHHHHHGHHHHHHHHHGGHFFHHHGHHHHHHHGGGGGHHHHHHHHHHHFHHHHHGCGGGGHGGGGGGF
@M02034:409:000000000-BFKT7:1:1108:9334:3976 1:N:0:35
AAAGTCGAGGTGCCTAAAGTGGCAACACAGACTAATAGTAAGGTTGGTGGTGTAGAGCTTCCTGTAGCCGCATGGCGTTCGTACTTAAATATGGAACTAACCATTCCAATTTTCGCTGTCTCTTATACACATCTCCGAGCCCACGAGACA
+
BCBBCFBCCCBBGGGGGGGGGGGHHHHGHHHHHGFHGHGGDGHHGHGGGGEGHFHGHHHHHGHHGFHFHGGEGGHHGEFGFEGHGHHH3GHFHHHFGHHHHHGHHGHFHHHHHFGGGGGHHHHHFHHHHHGHHHHEGCGGC/FGCGGGG?
@M02034:409:000000000-BFKT7:1:1108:18734:3979 1:N:0:35
AAAGTCGAGGTGCCTAAAGTGGCAACCCAGACTAATACGCAGGTTGGTGGTGTAGAGCTTCCTGTAGCCGCATGGCGTTCGTACTTAAATATGGAACTAACCATTCCAATTTTCGCTGTCTCTTATACACATCTCCGAGCCCACGAGACA
+
BCBBCFBCCCCCGGGGGGGGGGGHHHHGGHHGHDHHHHHEEAEFFHGAAAEFAFGFFGHGEGHHHFGBEEG?GGG1E>>?EEGGHGH@DGHHF333BFGHC03FGEEDDFFHHF@GGEED3FFF3FFHB?FHHHHFG?@DCGEECGGGGC
@M02034:409:000000000-BFKT7:1:1108:14007:3984 1:N:0:35
AAAGTCGAGGTGCCTAAAGTGGCAACCCAGACTCATGATAAGGTTGGTGGTGTAGAGCTTCCTGTAGCCGCATGGCGTTCGTACTTAAATATGGAACTAACCATTCCAATTTTCGCTGTCTCTTATACACATCTCCGATCCCACGAGAC
+
>3AA3BAA3DAAGGEGFB4FFGDFFEGGGCHGHH35AF55AFHEFHG2ABEFEHHGHFHHECFFHFHHHGG@?EFFEEEGEEGGEHFFFHFGGD3@33@3FA?GFB??GHGB4DE?AFEDBG4D4FF4BGD11?DF/</</@CGGC?/?
@M02034:409:000000000-BFKT7:1:1108:9178:3989 1:N:0:35
AAAGTCGAGGTGCCTAAAGTGGCAACCCAGACTAGGACGGATGTTGGTGGTGTAGAGCTTCCTGTAGCCGCATGGCGTTCGTACTTAAATATGGAACTAACCATTCCAATTTTCGCTGTCTCTTATACACATCTCCGAGCCCACGAGAC
+
>>AAAFAADDAAEBG1BBFGGFAGFHHCFGHGHHHHHHGGEEEFDGHEFAABGDFBGGFHDEFGFGGHBEGGEGH0>FGEEEFAHHHBGHB2FF11BF111B1GGHHGHGHHHFEEGGGHHGGHGHBFB1FHG>>1B<<<CGGGC/CFF
@M02034:409:000000000-BFKT7:1:1108:16151:4003 1:N:0:35
AAAGTCGAGTTGCCTACAGTGGCAACCCAGACTGCGGGGCAGGTTGGTGGTGTAGAGCTTCCTGTAGCCGCAT
+
>1AA>DA1>B>BBGGG1B1GDFFGGFFEGHHGH1EECGEEABCBFFEBCEEFBFGHFBHB1GHHFFGG1BE>E
@M02034:409:000000000-BFKT7:1:1108:9455:4005 1:N:0:35
AAAGTCGAGGTGCCTAAAGTGGCAACCCAGACTATTGCGGCTGTTGGGG
+
CDCDCFCCDDBCGGGGGGGGGGGHHHHGGH2FH3GHH522AAFH3G10A
@M02034:409:000000000-BFKT7:1:1108:14014:4005 1:N:0:35
AAAGTCGAGGTGCCTAAAGTGGCAACCCAGACTCCTGATACGGTTGGTGGTGTAGAGCTTCCTGTAGCCGCATGGCGTTCGTACTTAAATATGGAACTAACCATTCCAATTTTCGCTGTCTCTTATACACATCTCCGAGCCCACGAGACA
+
ABBCBFCCBBABGGGGGGGGGGGHHHHGGHHGHHHHHHHHHGGHGGGEGGEFGHHHHHHHHFHHGHHHHGGGGGGHGEGGEEGHHHHHHHHHHHHFGHGGHGHHHHHHGHHHHHGGGGEHEGHHHHH?FHFHHHHHGCGGFFGGGGGGGF
@M02034:409:000000000-BFKT7:1:1108:21718:4007 1:N:0:35
AAAGTCGAGGTGCCTAAAGTGGCAACCCAGACTAATAGGGCGGTTGGTGGTGTAGAGCTTCCTGTAGCCGCATGGCGTTCGTACTTAAATATGGAACTAACCATTCCAATTTTCGCTG
+
BCCCCFBCCCABGGGGGGGFGGGGHGHGGHHGHB3DEGHF2EGGC00BEEECE3D5D5@B5GHG@B@@3?E/EEE1>1>FEE2??FGHGFGFED33B?FF303B33B33FDH33/?CA
@M02034:409:000000000-BFKT7:1:1108:11966:4008 1:N:0:35
AAAGTCGAGGTGCCTAAAGTGGCAACCCAGACTAAGAATCAGGTTGGTGGTGTAGAGCTTCCTGTAGCCGCATGGCGTTCGTACTTAAATATGGAACTAACCATTCCAATTTTCGCTGTCTCT
+
DDCDCFCCCCCCGGGGGGGGGGGHHHHGGHHGHFGFFGGD5BGGFFAGF2EFADGDGAEE5FFFGAG5AEE0EEC1>?EFE?2?FGHF3FG@F@33BGHH303BF4G4?DGGHBE/EGGHH4H
@M02034:409:000000000-BFKT7:1:1108:12823:4013 1:N:0:35
AAAGTCGAGGTGCCTAAAGTGGCAACCCAGACTCAGACGGATGTTGGTGGTGTAGAGCTTCCTGTAGCCGCATGGCGTTCGTACTTAAATATGGAACTAACCATTCCAATTTTCGCTGTCTCTTATACACATCTCCGAGCCCACGAGACA
+
CCCCCFBCBCAAGGGGGGGGGGGHHHHGGHHGHHHHHHGGFGGHHHHEFGFFGHHHHHHHHHHHHHHHHGGGGGHHGGGGGGHHHHHHHHHHHHFHHHHHHHHHHHHHHHHHHHGGGGGHHHHHHHHHHHFHHHGHGFGGGGHGGGGGGF
@M02034:409:000000000-BFKT7:1:1108:9219:4017 1:N:0:35
AAAGTCGAGGTGCCTAAAGTGGCAACCCAGACTGATAA
+
ABBBAFCCBCBCGGGGGGGGGGGHHHHGGHHGHH3D55
@M02034:409:000000000-BFKT7:1:1108:16163:4023 1:N:0:35
AAAGTCGAGGTGCCTAAAGTGGCAACCCAGACTGCGGGGCAGGTTGGTGGTGTAGAGCTTCCTGTAGCCGCATGGCGTTCGTACTTAAATATGGAACTAACCATTCCAATTTTCGCTGTCTCTTATACACATCTCCGAGCCCACGAGACA
+
BCCCCFCCCCBAGGGGGGGGGGGHHHHGGHHGHHHGGGGGGGGHHHGEFGEFFFHHHHHHHHHGFGHHHGGGGGGHGEGGFEHHHHHHHHHHHHFFHHHHHHFHHHGFHHHHHGGGGGGHHGHHHHHHGHGHGHHHD@FGGGHGGGGGGG
@M02034:409:000000000-BFKT7:1:1108:9198:4023 1:N:0:35
AAAGTCGAGGTGCCTAAAGTGGCAACCCAGACTGATAAGCTGGTTGGTGGTGTAGAGCTTCCTGTAGCCGCATGGCGTTCGTACTTAAATATGGAACTAACCATTCCAATTTTCGCTGTCTCTTATACACATCTCCGAGCCCACGAGAC
+
BABBBFB3ADBBGGGGGGGGGGGHFHHGDHHGHG3BG5FFFFFFGGEEA1EEE3G5A5AA5AFD5AFA3A00BEG10?EEEE21FHF33@F4B333BFB@303BF4GGBGFHF4<EE/EGF4BB4F3FF2GGGBF2C</BCC<//<</C
@M02034:409:000000000-BFKT7:1:1108:16471:4023 1:N:0:35
AAAGTCGAGGTGCCTAAAGTGGCAACCCAGACTGCTGAGGGGGTTGGTGGTGTAGAGCTTCCTGTAGCCGCATGGCGTTCGTACTTAAATATGGAACTAACCATTCCAATTTTCGCTGTCTCTTATACACATCTCCGAGCCCACGAGACA
+
BBBBBFABBBABGGGGGGGFGGGHHHHGGHHGHHHHHHHGGGGEGFGBFEAFFGGHHHHHGHHGFDGHHGGGGGHHEEGGGFHHHHHGHGHHGGGEGHGHHHEGHFHGHHHHHHGGGGGGHHHHHHHHFHHHHHHHGCCFGEHGGGGGGC
@M02034:409:000000000-BFKT7:1:1108:20051:4032 1:N:0:35
AAAGTCGAGGTGCCTAAAGTGGCAACCCAGACTCCGCATAAGGTTGGTGGTGTAGAGCTTCCTGTAGCCGCATGGCGTTCGTACTTAAATATGGAACTAACCATTCCAATTTTCGCTGTCTCTTATACACATCTCCGAGCCCACGAGACA
+
BBCCBFBCCDAAGGGGGGGGGGGHHHHGGHHGHHHGGGGGGHHGHHGEFGEGHFHHHHHHHHHHGGHHGGGEGGHHEFGGGEHHHHHHHHHHHHGGGHHHFHHHHHHHHHHHHHGGGGGHGHHHHHFHFHGHHHGHG?GGGGGGGGGGGF
@M02034:409:000000000-BFKT7:1:1108:22575:4053 1:N:0:35
AAAGTCGAGGTGCCTAAAGTGGCAACCCAGACTGAGAATATGGTTGGTGGTGTAGAGCTTCCTGTAGCCGCATGGCGTTCGTACTTAAATATGGAACTAACCATTCCAATTTTCGCTGTCTCTTATACACATCTCCGAGCCCACGAGAC
+
AAABADAABBBCGGGGF4FGGGGHHHGGGHHGHGBGE5FA5DB5DFCBAEEEAAF5E5FBABGFA5BBBBE0B1BB>EEF1?2FFFHHFGHFFD33@GHE303BB?FB4BFGHF@?FA?FHFHFBF43D?FGFFGBF/<>/??FC</?C
@M02034:409:000000000-BFKT7:1:1108:12527:4056 1:N:0:35
AAAGTCGAGGTGCCTAAAGTGGCAACCCAGATTCCTCAGAAGGTTGGTGGTGTAGAGCTTCCTGTAGCCGCATGGCGTTCGTACTTAAATATGGAACTAACCATTCCAATTTTCGCTGTCTCTTATACACATCTCCGAGCCCACGAGACA
+
CCCCCFCCCCCCGGGGGGGGGGGHHHHGGHH3GH55DG33DFGGGHGEFGFGGGHHHHHHGHHHHGHHHGGGGGHHGGGGGGHHHHHHHHHHHGFFHHGHFHEGHHHHHHHHHHGGGGGGGHHHHHHHHHEHGHFGGD<CGGHGGGGGGC
@M02034:409:000000000-BFKT7:1:1108:22586:4069 1:N:0:35
AAAGTCGAGGTGCCTAAAGTGGCAACCCAGACTGAGAATAAGGTTGGTGGTGTAGAGCTTCCTGTAGCCGCATGGCGTTCGTACTTAAATATGGAACTAACCATTCCAATTTTCGCTGTCTCTTATACACATCTCCGAGCCCACGAGACA
+
AABBBFBADBABGGGGGFGGFGFHHHHGGHHGHHFHDGHFGHGHFFEGGGGFGHHFHHHHHHHHHHHHHGGGGGHHGGGGFFHHHHHHFHFHHHFFHHGHHHFCGGHHHHHHHHGGGGGHHHHHHHEGHGFHHHHHF@GGGGHGFDGGGF
@M02034:409:000000000-BFKT7:1:1108:7557:4078 1:N:0:35
AAAGTCGAGGTGCCTAAAGTGGCAACCCAGACTCAGAATCCTGTTGGTGGTGTAGAGCTTCCTGTAGCCGCATGGCGTTCGTACTTAAATATGGAACTAACCATTCCAATTTTCGCTGTCTCTTATACACATCTCCGAGCCCACGAGACA
+
BCBBCFABCCABGGGGGGGGGGGHHHHGGHHGHGHHHHHH3FGGHHHFFGEFFGHHHHHHHGHHEFGHHGGGGGHGGEFGFEHHHHHHHGGHHHHFFHHHHHFGHGFHHHHHHHGGGGGGHHHHFHHHFFFHGHHFGCGGGGHGGGGGGF
@M02034:409:000000000-BFKT7:1:1108:14736:4081 1:N:0:35
AAAGTCGAGGTGCCTAAAGTGGCAACCCAGACTACGCCGCCTGTTGGTGGTGTAGAGCTTCCTGTAGCCGCATGGCGTTCGTACTTAAATATGGAACTAACCATTCCAATTTTCGCTGTCTCTTATACACATCTCCGAGCCCACGAGACA
+
AAABAFBABBBBGGGGGGGGFGGFHHHGGHHGHHHGGGGGCEHGHHHEFGEGHHHHHHHHHHHHHHHHHEG>EGHHGGGGGGHHHHHHBGHHHHHGHHHGGHGGFHHHHHHHHHGGGGGHHHHHGHHFHHFHHHHGDCFGGEHGGGGDG>
@M02034:409:000000000-BFKT7:1:1108:9192:4087 1:N:0:35
AAAGTCGAGGTGCCTAAAGTGGCAACCCAGACTGTT
+
?ABAAFAABD>AGGGGFGGGGGGFFDGEDHHEFHHF
@M02034:409:000000000-BFKT7:1:1108:23642:4090 1:N:0:35
AAAGTCGAGGTGCCTAAAGTGGCAACCCAGACTAATAATAAGGTTGGTGGTGTAGAGCTTCCTGTAGCCGCATGGCGTTCGTACTTAAATATGGAACTAACCATTCCAATTTTCGCTGTCTCTTATACACATCTCCGAGCCCACGAGAC
+
BBBBBFAADBABGGGGGGGGGGGHHHHGGHHGHHHH5GHHHHGHGFGGFGBFGHHHHHHHHHHHHHHHHGGGGGHHGGGGGFHHHHGGHHHGHHHHHHGHHHHHGHHHHHHHHHGGGGGHHHHHHHHHGHHHHHHHGCGGGGHGGGGGG
@M02034:409:000000000-BFKT7:1:1108:16671:4091 1:N:0:35
AAAGTCGAGGTGCCTAAAGTGGCAACCCAGACTGGTGGGGGG
+
BBBBBFBBBBABGGGGGGGFDGFHHHHGGHHGHHH5GG222>
@M02034:409:000000000-BFKT7:1:1108:15258:4093 1:N:0:35
AAAGTCGAGGTGCCTAAAGTGGCAACCCAGACTAAGAATCAGGTTGGTGGTGTAGAGCTTCCTGTAGCCGCATGGCGTTCGTACTTAAATATGGAACTAACCATTCCAATTTTCGCTGTCTCTTATACACATCCCGAGCCCACGAGACAG
+
BBCBCFBCCCAAGGGGGGGGGGGHHHHGGHHGHHHHHHHHHHHFHHGEFGEFFGHFHHHHHGGHHHHHHGGEGGHHGFGGGFHHHHHHHHHHHFHFHHHHHHFHHHHHHHHHHHGGGGGHHHHHHHGHHHFCGFHGDFGGGEGGGCDGHH
@M02034:409:000000000-BFKT7:1:1108:17974:4105 1:N:0:35
AAAGTCGAGGTGCCTAAAGTGGCAACCCAGACTACTCATCCTGTTGGTGGTGTAGAGCTTCCTGTAGCCGCATGGCGTTCGTACTTAAATATGGAACTAACCATTCCAATTTTCGCTGTCTCTTATACACATCTCCGAGCCCACGAGACA
+
BBBBBFAADBABFGGGGGGGGGGGGGHGGHHGHHCHHHHHHHHHGHGGGGGFHHHGHHHHGGHHHHHGHGGGGGHFEGGGGGHHHHHHGHHHHB3FGHHHFFDGHGGHGHHHHHGGGEFFHHHHHHHFGHFHHHF2E?CGGGHGGGGGG?
@M02034:409:000000000-BFKT7:1:1108:19840:4109 1:N:0:35
AAAGTCGAGGTGCCTAAAGTGGCAACCCAGACTACTAAGGGTGTTTGGCTTGTAGAAGTTGCTGT
+
AAABADA3DDBBGGGG4GGFGFGHHHHGGHHGH33D55BG2ABE22B233B0B5D555555B355
@M02034:409:000000000-BFKT7:1:1108:13699:4120 1:N:0:35
AAAGTCGAGGTGCCTAACGTGGCAACCCAGACTCTGGGGCCGGTTGGTGGTGTAGAGCTTCCTGTAGCCGCATG
+
>1AA>BA1>1>AFGG1AAAFFFGHHHHGGHHGHHBGHHEEE?EAEEEBFCGEBBGGFBGGBFGH122D1EE/B?
@M02034:409:000000000-BFKT7:1:1108:15792:4123 1:N:0:35
AAAGTCGAGGTGCCTAAAGTGGCAACCCAGACTACGCAGAATGTTGGTGGTGTAGAGCTTCCTGTAGCCGCATGGCGTTCGTACTTAAATATGGAACTAACCATTCCAATTTTCGCTGTCTCTTATACACATCTCCGAGCCCACGAGAC
+
?AAAAFBBBBABBGGGGGGGGGGGGHHGGHHGHHHGGGGGHHHHFHGEFGEFFGHGHGHHHHHHGFHGHGGGGGGFEBEF?BFGHHGGGHGHGHHGHHFG3G?BFGHHHHGHHHGGGGDHBFFHHHHHH2FGCHBHD/B/BFHA@FCDD
@M02034:409:000000000-BFKT7:1:1108:13717:4126 1:N:0:35
AAAGTCGAGGTGCCTAAAGTGGCAACCCAGACTCTGGGGCCGGTTGGTGGTGTAGAGCTTCCTGTAGCCGCATGGCGTTCGTACTTAAATATGGAACTAACCATTCCAATTTTCGCTGTCTCTTATACACATCTCCGAGCCCACGAGACA
+
ABBCCFABCCABGGGGGGGGGGGHHHHGGHHGHHHHHHGGGGGGGGGGGGEFFGHHHHHHHHHHHHHHHGGGGGHHGEGGFFHHHHHHHHHHHHHHHHHHHHHHHHHHHHHHHGGGGGFHHHHHHHHHHHHHHHHHGGGGFGGGGGFGGH
@M02034:409:000000000-BFKT7:1:1108:23577:4150 1:N:0:35
AAAGTCGAGGTGCCTAAAGTGGCAACCCAGACTATTAATAAGGTTGGTGGTGTAGAGCTTCCTGTAGCCGCATGGCGTTCGTACTTAAATATGGAACTAACCATTCCAATTTTCGCTGTCTCTTATACACATCTCCGAGCCCACGAGACA
+
>AAA>B>>A>AAFGGDFGGGEDBBGGFEFHHGHHHH5FEGABGDFBEBEEAFAGHHGHHHFHHGEDFFGEEEEBFGEFGGGGFHFGHHHHHFGHHEGHF@FGFBGFDEGGHGHFEEGEEFHFHH4FFGFHFHHHGFD@DCFEGGGGGGG?
@M02034:409:000000000-BFKT7:1:1108:10234:4179 1:N:0:35
AAAGTCGAGGTGCCTAAAGTGGCAACCCAGACTAATCCGCAGGTTGGTGGTGTAGAGCTTCCTGTAGCCGCATGGCGTTCGTACTTAAATATGGAACTAACCATTCCAATTTTCGCTGTCTCTTATACACATCTCCGAGCCCACGAGAC
+
CCCCCFBCCCABGGGGGGGGGGGHHHHGGHHGCGBGHHGAAFGHGHGEGGGGGFHFHHFHGHHHHHFFHFGEFGHFEEEFFFFHHHGHGHHHHGBFFGHFGFFHFHHGHGFHHHGGGGGGHHHHFFHHFGHHHHHFEBDFGGHFGGGFG
@M02034:409:000000000-BFKT7:1:1108:20142:4186 1:N:0:35
AAAGTCGAGGTGCCTAAAGTGGCAACCCAGACTAATAATAAGGTTGGTGGTGTAGAGCTTCCTGTAGCCGCATGGCGTTCGTACTTAAATATGGAACTAACCATTCCAATTTTCGCTGTCTCTTATACACATCTCCGAGCCCACGAGACA
+
ABABBFBABCAAGGGGGGGGGGGHGHHGGHFGHHHHHHHHHHHHHHGGGGEFFFHHHHHHHHHHFFHHHGGGGGHHGEGFEEGHHHHHGHHHHHHHFHFCGHHHHHHHHHHHHHGGGFGFHHHHGH4FHHGHHHHHGGGDGGHGGGGGGB
@M02034:409:000000000-BFKT7:1:1108:11759:4188 1:N:0:35
AAAGTCGAGGTGCCTAAAGTGGCAACCCAGACTAATAATAAGGTTGGTGGTGTAGAGCTTCCTGTAGCCGCATGGCGTTCGTACTTAAATATGGAACTAACCATTCCAATTTTCGCTGTCTCTTATACACATCTCCGAGCCCACGAGACA
+
BBBBBFBABB>AGGGGGGGGGGGHHHHGGHGFHHHHHHHHHHHHHHGEFGEFGFHHHFHHHCGGHHHHHGGGGGHHFEGGGFHHHHHGHHGHHGGHGHHHHHHHHHHHHGHHHHGGGGGFHHHHGHHHHHHHHHHHGGGGGGHGGGGGGB
@M02034:409:000000000-BFKT7:1:1108:18459:4196 1:N:0:35
AAAGTCGAGGTGCCTAAAGTGGCAACCCAGACTTGTGGTCCGGTTGGTGGTGTAGAGCTTCCTGTAGCCG
+
BBBBBFBBBBBBGGFGGGGGGDEGHHGGGEHCAADEGGAB3EEGGGGFFGGFEDF5E5FFG3FGF5BD3?
@M02034:409:000000000-BFKT7:1:1108:10729:4199 1:N:0:35
AAAGTCGAGGTGCCTAAAGTGGCAACCCAGACTAATAATCAGGTTGGTGGTGTAGAGCTTCCTGTAGCCGCATGGCGTTCGTACTTAAATATGGAACTAACCATTCCAATTTTCGCTGTCTCTTATACACATCTCCGAGCCCACGAGACA
+
CCCCCFCCDBABGGGGGGGFGGGGHHHGGHHGHHHHHHHHHHHHHHGFGGEFGFHEHHHHHFHHHFFFHEGFEFHHFEGFFEFHHHGHHHHHHHDGHHHHHAFHHHHFHHHHHFGGGGGHHHHHGFHHHGHHHHHHG?DCGGHGGGGGGC
@M02034:409:000000000-BFKT7:1:1108:12631:4201 1:N:0:35
AAAGTCGAGGTGCCTACAGTGGCAACCCAGACTGGTGGTGGGGTTGGTGGTGTAGAGCTTCCTGTAGCCGCATGGCGTTCGTACTTAAATATG
+
>11>>FAADDAAFFGG1FFGF0FAFFFE0BAFFFGBGGEGGGCGGCEBFEAFG1D2GEFHGCGHHGHHHGE?EGHFGECC>/0GHFD1EGBGG
@M02034:409:000000000-BFKT7:1:1108:9818:4218 1:N:0:35
AAAGTCGAGGTGCCTAAAGTGGCAACCCAGACTCCTCGTAATGTTGGTGGTGTAGAGCTTCCTGTAGCCGCATGGCGTTCGTACTTAAATATGGAACTAACCATTCCAATTTTCGCTGTCTCTTATACACATCTCCGAGCCCACGAGACA
+
ABBCCFCCCCCBGGGGGGGGGGGHHHHGGHHGHHHHHFHGEFHHHHGEGGGGHFGDGHHHHHHHFFGGHGGEGGHGEEGGGFHHHHHHFHHHHHDDFFHHFGBGHFGFHFGHHDEGGGFGFFHHGFHHHFFFHGGEE<<CCFHGGCGGG<
@M02034:409:000000000-BFKT7:1:1108:12627:4223 1:N:0:35
AAAGTCGAGGTGCCTAAAGTGGCAACCCAGACTGGTGGTGGGGTTGGTGGTGTAGAGCTTCCTGTAGCCGCATGGCGTTCGTACTTAAATATGGAACTAACCATTCCAATTTTCGCTGTCTCTTATACACATCTCCGAGCCCACGAGACA
+
ABBBBFCCCCAAGGGGGGGGGGGHGHHGGHHGHHHHHGEFGGGGGGGEGGEFFGHHHHHHHHHHHFHHHGGGGGHHGGGGFEHHHHHHHHHGHHHGHHHGHHFHHHHHHHHHHHGGGGGHGFHHHHHHHHFHGHHHGCGGGGHGGGGGGB
@M02034:409:000000000-BFKT7:1:1108:16437:4226 1:N:0:35
AAAGTCGAGGTGCCTAAAGTGGCAACCCAGACTACGGTGGGGGTTGGTGGTGTAGAGCTTCCTGTAGCCGCATGGCGTTCGTACTTAAATATGGAACTAACCATTCCAATTTTCGCTGTCTCTTATACACATCTCCGAGCCCACGAGAC
+
BCBBBFBCCCABGGGGGGGGGGGGHHHGGHHGHHHGGFGFGGGEGGGEFGEFGHHHHHHHHHHGFGHHHGGGGGHHEEGGGEGHHHHHHHHHHHGGHHHHHHGHFHHHHHHHHHGGGGGHHHHHHHHHHHHHHHHHGCGGGGHGGFGGG
@M02034:409:000000000-BFKT7:1:1108:23626:4231 1:N:0:35
AAAGTCGAGGTGCCTAAAGTGGCAACCCAGCCTGTGCAGCCTGTTGGTGGTGCAGAGCTTCCTGT
+
AABBAFBBBBAAFGGGFGGGGGGHHHGGGH22B2FC55F32BGF5AF222E133D513A35B55B
@M02034:409:000000000-BFKT7:1:1108:23520:4235 1:N:0:35
AAAGTCGAGGTGCCTAAAGTGGCAACCCAGACTTCTCGGTCTGTTGGTGGTGTAGAGCTTCCTGTAGCCGCATGGCGTTCGTACTTAAATATGGAACTAACCATTCCAATTTTCGCTGTCTCTTATACACATCTCCGAGC
+
BB@BBDAADDBBGEG5BFFGFFGHHHHGGHHFHHHHHDF2AE35DGCBAEEEFHFHGFFHHHBGFDGFHGC0EGFFEEGGE?GEHH@BFFHGHHBG3BB???GGHDGHHFHFHHGGFGEG4FFGHFF22F1GHB1?CBBB
@M02034:409:000000000-BFKT7:1:1108:19275:4241 1:N:0:35
AAAGTCGAGGGTGCCTAAAGTGGCAACCCAGACTAAGACGCAGGTTGGTGGTGTAGAGCTTCCTGTAGCCGCATGGCGTTCGTACTTAAATATGGAACTAACCATTCCAATTTTCGCTGTCTCTTATACACATCTCCGAGCCCACGAGAC
+
BCCBBFCCCCCBGGFGGGGGGGFGHHHHGGGHGHHHHHHGGGGGGHHGFGGGGHHHHHHHHGHHHGHHHHFFCGEHHGGGGGGHHHHGFHHHHHHFFGHGHHHGGHHHHHHHHHHGGGGGHHFHHHHHGGFHHHHHHGGGGGGHGGGGGF
@M02034:409:000000000-BFKT7:1:1108:14868:4255 1:N:0:35
AAAGTCGAGGTGCCTAAAGTGGCAACCCAGACTTCGAATCGGGTTGGTGGTGTAGAGCTTCCTGTAGCCGCATGGCGTTCGTACTTAAATATGGAACTAACCATTCCAATTTTCGCTGTCTCTTATACACATCTCCGAGCCCACGAGACA
+
A?AAAFBBBD>AFGGGGGGGGGGGHHHGEGHDHHHGHFHGHGGHGGGEFGEABBGFGFFHHGHHFFHFGGGCGEHGE?EFF?EHFHHGHHHHHHFGHHGHG0GHHHHGFHHHHGEGGG?FDFFGBGHGFFGHHHHHD@DGGEGFFFGGGE
@M02034:409:000000000-BFKT7:1:1108:16189:4263 1:N:0:35
AAAGTCGAGGTGCCTAAAGTGGCAACCCAGACTCCTCCGCATGTTGGTGGTGTAGAGCTTCCTGTAGCCGCATGGCGTTCGTACTTAAATATGGAACTAACCATTCCAATTTTCGCTGTCTCTTATACCATCTCCGAGCCCACGAGACAG
+
BBCBBFBBCCAAGGGGGGGFGGGHHHHGGHHGHHHHHHGGGGGHHHHAFFEFFGHHHHHHHHHHGHHHHGGGGGGHGEGGEEHHHHHGHHHHHHHHHFFFHHFHHHHHHHHHHHGGGGGGHEHFGHHHHHHHHHHGGGCGGHGGGGGGHH
@M02034:409:000000000-BFKT7:1:1108:11863:4263 1:N:0:35
AAAGTCGAGGTGCCTAAAGTGGCAACCCAGACTAATGCTTCTGTTGGTGGTGTAGAGCTTCCTGTAGCCGCATGGCGTTCGTACTTAAATATGGAACTAACCATTCCAATTTTCGCTGTCTCTTATACACATCTCCGAGCCCACGAGACA
+
BACBBFBCCCCCGGGGGGGGGGGHHHGGGHHGHHHHHHHHHHHGHHHEFGEFFGHHHHHHHHHHGHHGHGGEFGHGFEGGGGHGHHGFHHGHHHHFGHFFHHFHHGFHHHHHHHGGGGGGHGHHHHGHFHFHGGFDFCGCGGHGGGGGGC
@M02034:409:000000000-BFKT7:1:1108:15435:4275 1:N:0:35
AAAGTCGAGGTGCCTAAAGTGGCAACCCAGACTGGGGTGGGGGTTGGTGGTGTAGAGCTTCCTGTAGCCGCATGGCGTTCGTACTTAAATATGGAACTAACCATTCCAATTTTCGCTGTCTCTTATACACATCTCCGAGCCCACGAGAC
+
AABBAFBCCCAAGGGGGGGGGGGHHHHGGHHGFHHHGEEFGGCEEGGEFGEFFGHHHHHHHHHHHHHHHFGGGGHGGGGGGEGHHHGFHHGHHHHFGGGHHHHHFHHHGHHHHGGGGGGGHFHHGHGHEHFHGGGHGCGGGGHGGGGDD
@M02034:409:000000000-BFKT7:1:1108:10473:4275 1:N:0:35
AAAGTCGAGGTGCCTAACGTGGCAACCCAGACTTCGCCTAATGTTGGTGGTGTAGAGCTTCCTGTAGCCG
+
>>AA>DA1>>>AFGG1AB0AAFECGCFGGHHGHBG0EGF/1DFD2GHAAEEF/BF2D1B11BBFF2B21>
@M02034:409:000000000-BFKT7:1:1108:18801:4281 1:N:0:35
AAAGTCGAGGTGCCTAAAGTGGCAACCCAGACTATGAATCATGTTGGTGGTGTAGAGCTTCCTGTAGCCGCATGGCGTTCGTACTTAAATATGGAACTAACCATTCCAATTTTCGCTGTCTCTTATACACATCTCCGAGCCCACGAGACA
+
AA1>A@1ADD1ACGGGGGGGFDFEFFFAFHHGFFHFGHHHHGEGHHHEFCEGGFHFHEFHHGHFHHGHGGGEEEFFEEGGGFHHGHFGHHHGHGEEFHHHHGEFGGFHHHHHHHGGGGGFHGHHHHHGFFBGFHHFGC??CGHGGC/EGB
@M02034:409:000000000-BFKT7:1:1108:19326:4284 1:N:0:35
AAAGTCGAGGTGCCTAAAGTGGCAACCCAGACTCAGCAGAAGGTTGGTGGTGTAGAGCTTCCTGTAGCCGCATGGCGTTCGTACTTAAATATGGAACTAACCATTCCAATTTTCGCTGTCTCTTATACACATCTCCGAGCCCACGAGACA
+
AABB>BAADBAAGGGGGGGGGGGHHHHGGHHGHHHHHHHHFGHFGGGEFGEGHHHHHGHHHHHHFFGHHEGGGGHGEFGGGFHHHHHHHHHHHHHBHHFFHHHHHHHHHHHHHHGGGGGGHHHHFHEHEHHHGGFDF?DG?FHGGGGGG?
@M02034:409:000000000-BFKT7:1:1108:10488:4289 1:N:0:35
AAAGTCGAGGTGCCTAAAGTGGCAACCCAGACTTCGCCTCCTGTTGGTGGTGTAGAGCTTCCTGTAGCCGCATGGCGTTCGTACTTAAATATGGAACTAACCATTCCAATTTTCGCTGTCTCTTATACACATCTCCGAGCCCACGAGACA
+
BCCCCFCCCCBCGGGGGGGGGGGHHHHGGGHGHHHGGGGGHHHHHHHEGGEFGHHHHHHHHHHHHHHHHGGGGGHGGEGGGGGHHHEGFHGHHH3@FGG?FGHHFHHHHHHHHHFGGEGHHHHHFHGGGFHHHHHHGG/CCFHFGCCDG?
@M02034:409:000000000-BFKT7:1:1108:9224:4292 1:N:0:35
AAAGTCGAGGTGCCTAAAGTGGCAACCCAGACTGGGAGGGCGGTTGGTGGTGTAGAGCTTCCTGTAGCCGCATGGCGTTCGTACTTAAATATGGAACTAACCATTCCAATTTTCGCTGTCTCTTATCAC
+
CCCCCFBCCCBBGGGGGGGFGGGHHHHGGHHGHHHHGCAE2AEFEGGEFGEFGHHHHHHHHHHHHFHHHGGGGGHHGGGGGGHHHHFHHHHHHHGGFHHHHHFHHHGHHGHHHHGGGGGHHHHHHH11=
@M02034:409:000000000-BFKT7:1:1108:13494:4294 1:N:0:35
AAAGTCGAGGTGCCTAAAGTGGCAACCCAGACTCATAAGAATGTTGGTGGTGTAGAGCTTCCTGTAGCCGCATGGCGTTCGTACTTAAATATGGAACTAACCATTCCAATTTTCGCTGTCTCTTATACACATCTCCGAGCCCCGAGACAG
+
CCCCBFBBCCBCGGGGGGGGGGGHHHHGGHHGHGHHHHHHGFGFGHHFEGFGFHHHHHHHHHHHHGHFGGGFGGHFEEEGGGGCGHHHHHHHHGFFHHHHGFFGHFGEHHHHHHGGGGGGHHHHFHFHHHHHHHHHGCGGGGGDGGGGHH
@M02034:409:000000000-BFKT7:1:1108:19345:4295 1:N:0:35
AAAGTCGAGGTGCCTAAAGTGGCAACCCAGACTAGGAATAATGTTGGTGGTGTAGAGCTTCCTGTAGCCGCATGGCGTTCGTACTTAAATATGGAACTAACCATTCCAATTTTCGCTGTCTCTTATACACATCTCCGAGCCCACGAGACA
+
CCCCCFBCBCBCGGGGGGGGGGGHHHHGGHHGHHHHHHHHHGHHHHGGGGFFHHHHHHHHHHHHHHHHHGGGGGHHGGGGGGHHHHHHHHHHHFGHGHHHHHGHHHGHFHHHHHGGGFGHHGHHHHHHHHGHHHHGG?FCGGHGGGGGGE
@M02034:409:000000000-BFKT7:1:1108:7207:4296 1:N:0:35
AAAGTCGAGGTGCCTAAAGTGGCAACCCAGACTGATAATCAGGTTGGTGGTGTAGAGCTTCCTGTAGCCGCATGGCGTTCGTACTTAAATATGGAACTAACCATTCCAATTTTCGCTGTCTCTTATACACATCTCCG
+
AA>AAFABBB2AGGGFGGGGGGGHHGGAFHFGH3GFG5D5FHCHHGGEFEEFFG5DGEHHHHHHFFDDGGGEEEHFEEEFE?EGHHFBED4FGE3FGHEGHHGHGHFEGGHHHGGF?FFHHHGHEGGBDGFHH3G2<
@M02034:409:000000000-BFKT7:1:1108:15454:4303 1:N:0:35
AAAGTCGAGGTGCCTAAAGTGGCAACCCAGACTAATAATAATGTTGGTGGTGTAGAGCTTCCTGTAGCCGCATGGCGTTCGTACTTAAATATGGAACTAACCATTCCAATTTTCGCTGTCTTTTATACACATCTCCGAGCCCACGAGACA
+
>11>ADAADD>ACFFGGGGGGGFFCGH0CGFFFGFBFHBGHHFHHHFAFE/BFED2E1FFG1GFFHFBGEEEEFHFE/E>E?BFCGFBG22@F1DGHGFFFGHHFHHGFHHHHBEEGFEBHHHHFFDFGEGHHGGFE?CGGGHGGGGGGF
@M02034:409:000000000-BFKT7:1:1108:20423:4307 1:N:0:35
AAAGTCGAGGTGCCTAAAGTGGCAACCCAGACTCCTAATGCGGTTGGTGGTGTAGAGCTTCCTGTAGCCGCATGGCGTTCGTACTTAAATATGGAACTAACCATTCCAATTTTCGCTGTCTCTTATACACATCTCCGAGCCCACGAGACA
+
BBBBBFAADBABGGGGGGGGGGGHHHHGGHHGHHHHHHHHHGGGGGGGGGFFGFHFHHHHHHHHHHHHHGGGGGHGGEFGGFHHHHHHHHHHHHFGFHFHHFDHHHHFHHHHHHGGGGGHHHHHHHHFHHHHHHHHGCGGGGGGGGGGG<
@M02034:409:000000000-BFKT7:1:1108:18811:4311 1:N:0:35
AAAGTCGAGGTGCCTACAGTGGCAACCCAGACTCATCCTGCTGTTGGTGGTGTAGAGCTTCCTGTAGCCGCATG
+
A1AA>BA1>1>1FFG11BGEFGGGHGHEFCGFHHHHHHHHBBBFFAFBFFEAFGEGHFFBFFHGGBGADEE>E?
@M02034:409:000000000-BFKT7:1:1108:22488:4318 1:N:0:35
AAAGTCGAGGTGCCTAAAGTGGCAACCCAGACTACTCA
+
BBBBBFBBBBBBGGGGGGGGGGGGHGHGGGFFHFH535
@M02034:409:000000000-BFKT7:1:1108:23117:4321 1:N:0:35
AAAGTCGAGGTGCCTACAGTGGCAACCCAGACTTCTCGTGTTGTTGGTGGTGTAGAGCTTCCTGTGG
+
>1>A>BA1A1>1BFFFAB1F10EBGFFECFGAG21FGGG/ABCB/AAB/EAAB1DG11B11A1AB1B
@M02034:409:000000000-BFKT7:1:1108:17778:4321 1:N:0:35
AAAGTCGAGGTGCCTCAAGTGGCAACCCAGACTCTTCCTACTGTTGGTGGTGTAGAGCTTCCTGTAGCCGCAT
+
>>1A1BA>A1>>BGG1BFAB3FAGHHGFF00FGGFGHFHH1FGGFGHEFFE/BFFGGFHB1FGGDDF2BEA/E
@M02034:409:000000000-BFKT7:1:1108:12949:4327 1:N:0:35
AAAGTCGAGGTGCCTAAAGTGGCAACCCAGACTAAGAATAATGTTGGTGGTGTAGAGCTTCCTGTAGCCGCATGGCGTTCGTACTTAAATATGGAACTAACCATTCCAATTTTCGCTGTCTCTTATACACATCTCCG
+
CCCCCFBCCCACGGGGGGGGGGGHHHHGGGGEFB3BBAGG5DGGHHGECDEEAAFDEDEF5GGGAAB5EEE0EEC1>EEFAA?FGGHGF4GDEF33FGFG313BE4F44D?GE?>/EA?F4BFF44D?F3FCF3F2<
@M02034:409:000000000-BFKT7:1:1108:20471:4329 1:N:0:35
AAAGTCGAGGTGCCTAAAGTGGCAACCCAGACTCGTGATGGGGTTGGTGGTGTAGAGCTTCCTGTAGCCGCATGGCGTTCGTACTTAAATATGGAACTAACCATTCCAATTTTCGCTGTCTCTTATACACATCTCCGAGCCCACGAGACA
+
BBBBBFBBBB2AFGGGGGGGGGGHHGHGGHHGHHGHHHHHHHGGFFGGGGEFGFHFHHHHHHHHHHHHHGGGGGHHGEGFEEGHHHHGHHGHHGHHHGEGHHGFHHHHHHHHHGGGGFFFGGHHHHFGFHFHHHHDGGGFGFHGGGG??<
@M02034:409:000000000-BFKT7:1:1108:17795:4329 1:N:0:35
AAAGTCGAGGTGCCTAAAGTGGCAACCCAGACTCTTCCTACTGTTGGTGGTGTAGAGCTTCCTGTAGCCGCATGGCGTTCGTACTTAAATATGGAACTAACCATTCCAATTTTCGCTGTCTCTTATACACATCTCCGAGCCCACGAGACA
+
BBBABFBABBAAGGGGGGGGGGGHHHHGGHHGHHHHHHHHGHHHHHHGGGFFGHHGHHHHHHHHHHHHHGGEEGHGEFGGFEFHHHHHHHHHHHFFFHHHHHFHHHHGHHHHHHGGGGGHHGHHHHFHGHGHHHHFGCFGGGHGGCGGGC
@M02034:409:000000000-BFKT7:1:1108:18814:4331 1:N:0:35
AAAGTCGAGGTGCCTAAAGTGGCAACCCAGACTCATCCTGATGTTGGTGGTGTAGAGCTTCCTGTAGCCGCATGGCGTTCGTACTTAAATATGGAACTAACCATTCCAATTTTCGCTGTCTCTTATACACATCTCCGAGCCCACGAGACA
+
ABCCBFABCCBCGGGGGGGGGGGHHHHGGHHGHHHHGHHHHHHHHHHGGGEFHHHHHHHHHHHHHHHGHGGGGGHHGGGGGGHHHHHFHHHHHHHBGHGHHHHHHGHHHHHHHHGGGGGHHGHHHHGFGFFHHHGFGGFGGGGGGGGGGF
@M02034:409:000000000-BFKT7:1:1108:14045:4331 1:N:0:35
AAAGTCGAGGTGCCTAAAGTGGCAACCCAGACTACTCATGATGTTGGTGGTGTAGAGCTTCCTGTAGCCGCATGGCGTTCGTACTTAAATATGGAACTAACCATTCCAATTTTCGCTGTCTCTTATACACATCTCCGAGCCCACGAGACA
+
AABCBFCCCCABGGGGGGGGFGGHHHHGGHHGHHHHHHHHGHHGHHHEFGEFGHHHHHHHHHHHGHHHHGGGGGHHEEGGGGHHHHHHHHHHHHHHHHGGHHFGFHFHHHHHGHGGGGGGHHHHHHGHGHFFHHHHF?GFGGHGGGGGGC
@M02034:409:000000000-BFKT7:1:1108:19301:4347 1:N:0:35
AAAGTCGAGGTGCCTAAAGTGGCAACCCAGACTACGCCTAAGGTTGGTGGTGTAGAGCTTCCTGTAGCCGCATGGCGTTCGTACTTAAATATGGAACTAACCATTCCAATTTTCGCTGTCTCTTATACACATCTCCGAGCCC
+
>>3>A53AAD>>FFGG4G4BBEAEF4FEFEHGHGHGGGG?FGHBFGAECFEEHHGBHFHHGFHFHGFFHGE?EG1CEFEAEEGHGHEB3F4GFHFFHHFCFG3FGHFDEGFFGD/E?/?EHHHHBG22?G1FHFGHD//<BF
@M02034:409:000000000-BFKT7:1:1108:24126:4360 1:N:0:35
AAAGTCGAGGTGCCTAAAGTGGCAACCCAGACTGCTTGTTCTGTTGGTGGTGTAGAGCTTCCTGTAGCCGCATGGCGTTCGTACTTAAATATGGAACTAACCATTCCAATTTTCGCTGTCTCTTATACACATCTCCGAGCCCACGAGACA
+
BCBBCFBCCCABGGGGGGGGGGGGHHHGGHHGHHHGHHHGFHDGHHHGFGEFFFHEG5FG5FGFFGFDEEGEGGHHGGGGFEGAFGHFGHHHHGFHFHHHHHFHHFHHDGGHHHGGGGEDGHHHFGHGGGFHHGHGF@FG?FHFG?FGGE
@M02034:409:000000000-BFKT7:1:1108:9559:4391 1:N:0:35
AAAGTCGAGGTGCCTAAAGTGGCAACCCAGACTAATAATAATGTTGGTGGTGTAGAGCTTCCTGTAGCCGCATGGCGTTCGTACTTAAATATGGAACTAACCATTCCAATTTTCGCTGTCTCTTATACACATCTCCGAGCCCACGAGACA
+
A>AAAFAB3DAAFGGGFFG6BBEFFGFFDHDGFFGHHHHHHHCDB52EFG2BBAGBGFBGFFFEGHFGFEGCGGFA@>EEGEEEHFFHGHEEG333BFGECB3FB?FB4GGHGBEEE/EGGHFGFFFFD3FFHHGFGG//BFCFD/@DDF
@M02034:409:000000000-BFKT7:1:1108:11901:4406 1:N:0:35
AAAGTCGAGGTGCCTAAAGTGGCAACCCAGACTAAGAATAATGTTGGTGGTGTAGAGCTTCCTGTAGCCGCATGGCGTTCGTACTTAAATATGGAACTAACCATTCCAATTTTCGCTGTCTCTTATACACATCTCCGAGCCCACGAGAC
+
CCCCCFBCCCABGGGGGGGGGGGHHHHGGHHGHHHHHHHHHHHGHHHFFFEFGHHHHHHHHHHHHHHHHGGGGGHHGGGGGGHHHHHHHHHHHHHGHHGHHHGHHHGHHHHHHHGGGGGFHHHHHHFHHHFHFHHHGGCFGGHGGGGGG
@M02034:409:000000000-BFKT7:1:1108:22796:4412 1:N:0:35
AAAGTCGAGGTGCCTAAAGTGGCAACCCAGACTCGTCAGCAGGTTGGTGGTGTAGAGCTTCCTGTAGCCGCATGGCGTTCGTACTTAAATATGGAACTAACCATTCCAATTTTCGCTGTCTCTTATACACATCTCCGAGCCCACGAGACA
+
AA?AAFABBBAAGGGGGGGGGGGHHHHGGHHGHHGHGHGHHFFGGHGEFG1FGHHGHGHHHGHHGHHHHFGEEGHFEEFFEFFEEGFFHGFHHHGHHHFFHFHHDGFFHHHHHGGGGGGDHHHHGGGHGFBHFHFFE?DCGGHGGCGGGF
@M02034:409:000000000-BFKT7:1:1108:15054:4426 1:N:0:35
AAAGTCGAGGTGCCTAAAGTGGCAACCCAGACTGGGGGTGTGGTTGGTGGTGTAGAGCTTCCTGTAGCCGCATGGCGTTCGTACTTAAATATGGAACTAACCATTCCAATTTTCGCTGTCTCTTATACACATCTCCGAGCCCACGAGACA
+
ABBAAFABBBAAGGGGGGGGGGGHFHHGGHHGHGHGCC2AAEEHGGGEFGFFGHHHHHGHGFHHHGHHHGGGGGHHGFGGGEGHEHHHGHHHHHFGFFHFHFFHHHGHHHHHHGGGGGDFHHHHHHHHDFFGGGHFGCCGGGHGGGGGGB
@M02034:409:000000000-BFKT7:1:1108:13688:4429 1:N:0:35
AAAGTCGAGGTGCCTAAAGTGGCAACCCAGACTAGTACGCAGGTTGGTGGTGTAGAGCTTCCTGTAGCCGCATGGCGTTCGTACTTAAATATGGAACTAACCATTCCAATTTTCGCTGTCTCTTATACACATCTCCGAGCCCACGAGACA
+
BBBBBFBBBBAAGGGGGGGFFGGGGHHGGHHGHHHHHHGGGGGHHHGEGGAFFGHFGHHHHFHHGFHHHGGCGGHGEEGGGGHHHHGFGHHHHHHGHHGHHHFHHHHHHHHHHHGGGAEFHHHHHHHHHHFBGHDGGCCCGGGGGGGGGC
@M02034:409:000000000-BFKT7:1:1108:23024:4432 1:N:0:35
AAAGTCGAGGTGCCTAAAGTGGCAACCCAGACTGCGGGTGGGGTTGGTGGTGTAGAGCTTCCTGTAGCCGCATGGCGTTCGTACTTAAATATGGAACTAACCATTCCAATTTTCGCTGTCTCTTATACACATCTCCGAGC
+
ABBBAFABCCCCGGGGGGGGGGGHHHHGGHHGHHCFCCEEFGGEEFEEEGGG?3FBEFF@@FGGFB@BBBE>EEB?>?EFEEFFFGHFFGHFDD33FGHH202BF?F?FFFHFBCDGA<FD@FD2@FBG1D<GHHBD/-A
@M02034:409:000000000-BFKT7:1:1108:24338:4433 1:N:0:35
AAAGTCGAGGTGCCTAAAGTGGCAACCCAGACTGGGACGGGGGTTGGTGGTGTAGAGCTTCCTGTAGCCGCATGGCGTTCGTACTTAAATATGGAACTAACCATTCCAATTTTCGCTGTCTCTTATACACATCTCCGAGCCCACGAGACA
+
ABCBCFCADDAAGGGGGGGFGGGHHHHEGHHGHHGGGAGGCFGFEGEFGGGB?GHFDGHHGHHHHGHFFGGGGGHHGEEGEGGEFGHHHHHHGBBBFHDGHHFHHHHHHHHHHHGGGCEDGHHFFHBGFHFHHHHHGGGGGGHECFGGGF
@M02034:409:000000000-BFKT7:1:1108:14882:4437 1:N:0:35
AAAGTCGAGGTGCCTAAAGTGGCAACCCAGACTAATAGTCAGGTTGGTGGTGTAGAGCTTCCTGTAGCCGCATGGCGTTCGTACTTAAATATGGAACTAACCATTCCAATTTTCGCTGTCTCTTATACACATCTCCGAGCCCACGAGACA
+
BBBBAFBBBBABGGGGGGGGGGGHHHHGGHHGHHCHHFH5GGHHHGGEFGEGGGHHHHGHHHHGGGGHHGGGGGHHGFGGGGHHHHHHHHGHHHHHHHHGHHGHHHHHHHGHHHGGGGGGHHHHHHHHFHEHHGDGF/CDGFHGGFGGGB
@M02034:409:000000000-BFKT7:1:1108:9646:4439 1:N:0:35
AAAGTCGAGGTGCCTAAAGTGGCAACCCAGACTACTGATCTGGTTGGTGGTGTAGAGCTTCCTGTAGCCGCATGGCGTTCGTACTTAAATATGGAACTAACCATTCCAATTTTCGCTGTCTCTTATACACATCTCCGAGCCCACGAGACA
+
CDCCCFCCCCBCGGGGGGGGGGGHHHHGGHHGHFG5GG5AAGHHGGGFGGAFHHHHHHHHHHHHHHHHHGGGGGHHGGGGGFHHHHHGHHHHHHHHGHHHHHGHHHHGGGHHHHGGGGGHHHHHHHGHFHGHHHHHGDGGGGHGGGGGG?
@M02034:409:000000000-BFKT7:1:1108:22454:4443 1:N:0:35
AAAGTCGAGGTGCCTAAAGTGGCAACCCAGACTAGGGATGGGGTTGGTGGTGTAGAGCTTCCTGTAGCCGCATGGCGTTCGTACTTAAATATGGAACTAACCATTCCAATTTTCGCTGTCTCTTATACACATCTCCGAGCCCACGAGACA
+
CCCCCFCCCCABGGGGGGGGGGGHHHHGGHHGHHHCHGHGFFEGEAEGG?EAAEHBFDFGAGGHFGF5BEE?FEF1@BEFE?BFCGH3EFGFGB33B3GF303FGFHBHGGHH4EGGDDGFFGF?FDGHGHFHFHFC?CCG//F<@@.<<
@M02034:409:000000000-BFKT7:1:1108:8584:4445 1:N:0:35
AAAGTCGAGGTGCCTAAAGTGGCAACCCAGACTCATAATAAGGTTGGTGGTGTAGAGCTTCCTGTAGCCGCATGGCGTTCGTACTTAAATATGGAACTAACCATTCCAATTTTCGCTGTCTCTTATACACATCTCCGAGCCCACGAGACA
+
ABBBCFCCCCBBGGGGGGGGGGGHHHHGGHHGHHFGFFHHFHHHFHGFGGEFGHHGHFHHHHHHHHHHHGGGGGHHGFGGGGHHHHHHHHHHHHGHHHHHHHGHHHHHGHHHHHGGGGGHHHHHHHHHHGHHHHHHGCGGGGHGGGGGG=
@M02034:409:000000000-BFKT7:1:1108:13765:4449 1:N:0:35
AAAGTCGAGGTGCCTAAAGTGGCAACCCAGACTAATAAGACTGTTGGTGGTGTAGAGCTTCCTGTAGCCGCATGGCGTTCGTACTTAAATATGGAACTAACCATTCCAATTTTCGCTGTCTCTTATACACATCTCCGAGCCCACGAGACA
+
BBAAADABBBABGGGGGGGGGFECGHHGGGEGHHGHHHFHEFFFGHGEFE2FFGHFGHHGHGHHGGFD3EEFEFHAFGGGGGHEEHGHHHHHHHHHHHHH3FHGHHHHHHHHHHGGGGEGHHHHFHFFGFGHHHHFG/?CGAGGGGGGGB
@M02034:409:000000000-BFKT7:1:1108:15310:4452 1:N:0:35
AAAGTCGAGGTGCCTAAAGTGGCAACCCAGACTCATCGGCAGGTTGGTGGTGTAGAGCTTCCTGTAGCCGCATGGCGTTCGTACTTAAATATGGAACTAACCATTCCAATTTTCGCTGTCTCTTATACACATCTCCGAGCCCACGAGAC
+
AAB?AFABBD>AGGGGGGGGGGGHFHHGGHHGHGHFHHGFGGGHHGG1BEAFEFGHGHEEFGFGGHGGHGGGGGHHEEFGEEHHHHGFFGFFGGFFHFEHHHHFHEGGHHHHHHGGGDCFGFHHEFDFFGHHGHHFDCGGGGGECC?EF
@M02034:409:000000000-BFKT7:1:1108:14867:4455 1:N:0:35
AAAGTCGAGGTGCCTAAAGTGGCAACCCAGACTAATAGTCAGGTTGGTGGTGTAGAGCTTCCTGTAGCCGCATGGCGTTCGTACTTAAATATGGAACTAACCATTCCAATTTTCGCTGT
+
ABBBBFBBBBBBGGGGGGGGFGFHHHHGGGGGH33FFBFGHHHHHHGGFGGFGFHFHHHHGGHHFDHHHGGGGGHHGEEFGGGHHHGHHHHGHHGGFHFFHHHBFHFBHGFHGGGGC/<
@M02034:409:000000000-BFKT7:1:1108:8567:4455 1:N:0:35
AAAGTCGAGGTGCCTAAAGTGGCAACCCAGACTCAT
+
AABA>DAABDAAGGGGBGGGGGGHHHHGGHHGH335
@M02034:409:000000000-BFKT7:1:1108:23177:4462 1:N:0:35
AAAGTCGAGGTGCCTAAAGTGGCAACCCAGACTGTTGCTAA
+
CCCCCFBBCCCBGGGGGGGGGGGHHHHGGHHGHF3F35B55
@M02034:409:000000000-BFKT7:1:1108:10626:4464 1:N:0:35
AAAGTCGAGGTGCCTAAAGTGGCAACCCAGACTTAGACGAATGTTGGTGGTGTAGAGCTTCCTGTAGCCGCATGGCGTTCGTACTTAAATATGGAACTAACCATTCCAATTTTCGCTGTCTCTTATACACATCTCCGAGCCCACGAGAC
+
BCBCCFBADBAAGGGGGGGGFGGHHHHGGHHGHHHHHHGGGHHHHHHGGGFFFGHGHHHHHHHGHGHGHGGGGGHHGFGGGGHHHHHHHHGHGEFFHHHHHHGHHHHHHHHHHHGGGGGHHHHHFHFHHGFHHHHHGCGFGGHEGGGGG
@M02034:409:000000000-BFKT7:1:1108:19626:4464 1:N:0:35
AAAGTCGAGGTGCCTAAAGTGGCAACCCAGACTACTCGGCATGTTGGTGGTGTAGAGCTTCCTGTAGCCGCATGGCGTTCGTACTTAAATATGGAACTAACCATTCCAATTTTCGCTGTCTCTTATACACATCTCCGAGCCCACGAGACA
+
CCCCCFABCCAAGGGGGGGGGGGHHHHGGHGGHHHHHGGGGGHHHHHGGGEFHHHHHHHHHHHHHHHHHGGEGGHHGGGGGFHHHHHHFHHHHHHHHHHGHHHHHHGHEGHHHHEEGDFBFEFHGHBB3F2FGDGGGB?DGFEGGFGGG?
@M02034:409:000000000-BFKT7:1:1108:11678:4466 1:N:0:35
AAAGTCGAGGTGCCTAAAGTGGCAACCCAGACTGATAATTATGTTGGTGGTGTAGAGCTTCCTGTAGCCGCATGGCGTTCGTACTTAAATATGGAACTAACCATTCCAATTTTCGCTGTCTCTTATACACATCTCCGAGCCCACGAGACA
+
AAABBFBBBBABGGGGGGGGFGGFHHHGGHFGHHHHHHHHHHHHHGHEGGEFGGHHHHHGHBGHHHHHHGGGGFHHGEEFFEGHHHGGHHDHFHFHFHGHHHGHHHGFHFGHHHGGGGGGHHGHFH4FFGHHHHHFGFGFGGHGGGGGGC
@M02034:409:000000000-BFKT7:1:1108:7705:4472 1:N:0:35
AAAGTCGAGGTGCCTAAAGTGGCAACCCAGACTAAGAATCAGGTTGGTGGTGTAGAGCTTCCTGTAGCCGCATGGCGTTCGTACTTAAATATGGAACTAACCATTCCAATTTTCGCTGTCTCTTATACACATCTCCGAGCCCACGAGACA
+
BBBBBFABBBBBGGGFGGGGGGGHHHGGGHHGHH3FFHHHHHHHHHGEFGEGHHGHHHHHHFHHGHHHHGGGFGHAEEGGGGHHHHHHGHHHHHFGHHHHFGGFDFFBHGHHHHGGGGGHHHHHGHHHFFHHHGFGD<CGGGHGGGGGG<
@M02034:409:000000000-BFKT7:1:1108:21275:4476 1:N:0:35
AAAGTCGGGGTGCCTAAAGTGGCAACCCAGACTCCTGCTAGGGTTGGTGGTGTAGAGCTTCCTGTAGCCGCATGGCGTTCGTACTTAAATATGGAACTAACCATTCCAATTTTCGCTGTCTCTTATACACATCTCCGAGTCCACGAGA
+
>1>A1BA1>>>AEFG1BBDA1GEHHHGEGHHGHHHHCCGBFGGBBAA/AEBABEDDDFEBBBBBB@FF1>EEE/BB>EEC?E>>FFGF1FGGHHF1BBEBB01BGB>GHGHFH2EC?ECDH2FG1B222F<F@F11?B//??<1/<AA
@M02034:409:000000000-BFKT7:1:1108:19353:4482 1:N:0:35
AAAGTCGAGGTGCCTAAAGTGGCAACCCAGACTAATAATAGTGTTGGTGGTGTAGAGCTTCCTGTAGCCGCATGGCGTTCGTACTTAAATATGGAACTAACCATTCCAATTTTCGCTGTCTCTTATACACATCTCCGAGCCCACGAGACA
+
?ABBBFAA@D>AGGGG4FGFGGGGFHHGFHHGHHHHHHHHHHHHHGHAEE2BGFGGHHHHHFHFGHHFFGGCGEHHEEFEE?GHHH@EGHGHGBFGHHGGHHGHHHHHHHHHHHGGGGGFEHGFHHGHFHFHHHHFG@DGGEGFGGGGCC
@M02034:409:000000000-BFKT7:1:1108:6867:4486 1:N:0:35
AAAGTCGAGGTGCCTAAAGTGGCAACCCAGACTGCGAAGGGTGTTGGTGGTGTAGAGCTTCCTGTAGCCGCATGGCGTTCGTACTTAAATATGGAACTAACCATTCCAATTTTCGCTGTCTCTTATACACATCTCCGAGCCCACGAGACA
+
BBBBBFABBBABGGGGGGGGGGGHHHGGGHHGHHFECEEEGAFEGHGEFG1FBDGDGBGHGFHHE5@F@EFEEEG1E?FGGEHHHHHHHHHHHH3EFFGHFADGHGHBDBBGFDEGGG/GHHGHB?FGFBFHHHHDC/C?@GHGGGGDGG
@M02034:409:000000000-BFKT7:1:1108:11117:4486 1:N:0:35
AAAGTCGAGGTGCCTAAAGTGGCAACCCAGACTCAGCAGAATGTTGGTGGTGTAGAGCTTCCTGTAGCCGCATGGCGTTCGTACTTAAATATGGAACTAACCATTCCAATTTTCGCTGTCTCTTATACACATCTCCGAGCCCAC
+
1AA?AFAADD1A1AAGFGG3FGFFCGHCGGEFFFHFHFGF0BFBBFCFF/B/BGG2DHGHDFHFBBGEBA/AEFHHE?>FEF0/FEGH1FDDG111FCF@CGFGBGBGGGF2FGEGGC/1>GFHHHBG2G1G1FFHF/C/<FGF
@M02034:409:000000000-BFKT7:1:1108:20658:4489 1:N:0:35
AAAGTCGAGGTGCCTAAAGTGGCAACCCAGACTCAGAATAAGGTTGGTGGTGTAGAGCTTCCTGTAGCCGCATGGCGTTCGTACTTAAATATGGAACTAACCATTCCAATTTTCGCTGTCTCTTATACACATCTCCGAGCCCACGAGACA
+
?3A3AFBBBBAAGGGGGGGGGFFGHHHGGHHGHHHHEGHHGHHHHGCEEFFFHHHFHGHHHGHHAGEGH?CEFGHHGFGGGGHHGHHFGHGHHHEGFHBCFFFHGHHFFGHHHGEFGDAGGHFHHG?BFGDCFHFFGCBCCGEGCCGGGF
@M02034:409:000000000-BFKT7:1:1108:21288:4489 1:N:0:35
AAAGTCGAGGTGCCTAAAGTGGCAACCCAGACTCCTGCTAGGGTTGGTGGTGTAGAGCTTCCTGTAGCCGCATGGCGTTCGTACTTAAATATGGAACTAACCATTCCAATTTTCGCTGTCTCTTATACACATCTCCGAGCCCACGAGAC
+
ABB@AFABBBABGGGEGGGGGGGHHHHGGHEGHHGFHFHBGHHHHGGDGGGFHGHHHFHHHHHHHHHHHGGFGGHHGGGGGGHHHHHHHHHHHHFGHHHHHHGHHHHHHGHHHHGGGGGGHHHHHHGHGHHHHHHGGCGGGGHGGGGGG
@M02034:409:000000000-BFKT7:1:1108:11099:4492 1:N:0:35
AAAGTCGAGGTGCCTAAAGTGGCAACCCAGACTCAGCAGAATGTTGGTGGTGTAGAGCTTCCTGTAGCCGCATGGCGTTCGTACTTAAATATGGAACTAACCATTCCAATTTTCGCTGTCTCTTATACACATCTCCGAGCCCACGAGAC
+
BBBBAFBAD>AAGGGGF4GDDGGHHHHGGHHGGGHHHHGGBDGDEFGBFGFGHFHHHHHHHHHHHGGGHEEEEEHHGGGGGGHHGGHFHHHHHHHFFHFFGFHBGFGGFGGHGHGGGGEFHGHHBHFHHHFFFHGGF@/<DGGGCGGGG
@M02034:409:000000000-BFKT7:1:1108:18764:4501 1:N:0:35
AAAGTCGAGGTGCCTAAAGTGGCAACCCAGACTTCGATGGCGGTTGGTGGTGTAGAGCTTCCTGTAGCCGCATGGCGTTCGTACTTAAATATGGAACTAACCATTCCAATTTTCGCTGTCTCTTATACACATCTCCGAGCCCACGAGACA
+
BCCCCFBBCCCCGGGGGGGGGGGHHHHGGHHGHHHGHHHGHGGGGGGGGGGGGHHFHHHHGHHHHFGFFGGEEGHFEGGGGGHHHHHGHHHHHHFBHHGHGGDGHGHHHHHHHHGGGGGGHHHHHHGGHFHHHHHGG?GGGGHGGGGGGG
@M02034:409:000000000-BFKT7:1:1108:14776:4503 1:N:0:35
AAAGTCGAGGTGCCTAAAGTGGCAACCCAGACTCCTACGGAGGTTGGTGGTGTAGAGCTTCCTGTAGCCGCATGGCGTTCGTACTTAAATATGGAACTAACCATTCCAATTTTCGCTGTCTCTTATACACATCTCCGAGCCCACGAGACA
+
ABBABFCCBBAAGGGGGGGFGGGHGHHEGHHGHHHHHHGGGGGGHHGEFGEBFFHHHHGHHGHHHFHHHGGGGGHHGBEGF?FHHHHHHHFHHHBHFHHHHHHHHHHGHHFHHHGGGGGFHGHHGHHDDHHHHGHFECGGGGHGGGGGGE
@M02034:409:000000000-BFKT7:1:1108:11116:4505 1:N:0:35
AAAGTCGAGGTGCCTAAAGTGGCAACCCAGACTCAGCAGAATGTTGGTGGTGTAGAGCTTCCTGTAGCCGCATGGCGTTCGTACTTAAATATGGAACTAACCATTCCAATTTTCGCTGTCTCTTATACACATCTCCGAGCCCACGAGAC
+
BBBBBFBBBBBBGFGGG4GGGFFHFHHEGHCEHHHHFHHHFGDGDGEAFE1BABFGGFHHHFHHGFHHDEEEGGFFGGGEGEC?FGHHHFFHHGHF3CFGHH3GHHHHGGHHHHEEEEFEGDGGEHHHGG1G1FGGGGCGGGHGCGGGG
@M02034:409:000000000-BFKT7:1:1108:7315:4520 1:N:0:35
AAAGTCGAGGTGCCTAAAGTGGCAACCCAGACTACGAAGAATGTTGGTGGTGTAGAGCTTCCTGTAGCCGCATGGCGTTCGTACTTAAATATGGAACTAACCATTCCAATTTTCGCTGTCTCTTATACACATCTCCGAGCCCACGAGACA
+
AA>AADABDB2AGGGGGGGGGGGGHHHGGHGGHFHFAAA23FGFHHHEFGEFFGHGHHGHHFHHGGHHHGGGFGHFE?EEEEFGHHHGGHGFGHGHFHFHHHDGFGHHHHHHHHGGGGGFHHHHHHBHGHFHGFHFB<CCGGHGGGGGG<
@M02034:409:000000000-BFKT7:1:1108:13271:4529 1:N:0:35
AAAGTCGAGGTGCCTAAAGTGGCAACCCAGACTGGGTTGGCGGTTGGTGGTGTAGAGCTTCCTGTAGCCGCATGGCGTTCGTACTTAAATATGGAACTAACCATTCCAATTTTCGCTGTCTCTTATACACATCTCCGAGCCCACGAGACA
+
AAAABFBBBBABGGGGGGGGGFGGGHGGGFGGFHDHFFE?FFFGGGC1FEBFF3F5F5@GGGHHFD5DG?EEEFH?E>E1E>2GGHFFHDDGFE3BGEDG30GGGGG44F?GD3/?EDB22@FDD@>2F2GCFFHBA/ACCFHECGGCC<
@M02034:409:000000000-BFKT7:1:1108:21027:4552 1:N:0:35
AAAGTCGAGGTGCCTAAAGTGGCAGCCCAGACTCGGTGTGGTGTTGGTGGTGTAGAGCTTCCTGTAGCCGCATGGCGTTCGTACTTAAATATGGAACTAACCATTCCAATTTTCGCTGTCTCTTATACACATCTCCGAGCCCACGAGACA
+
CCCCCFABBBCCGGGGGGGGGGGHGGHGHHHGHHGGEEEFGHGHGHGGGGEFGHHGHHHHHHHHHHHGHGGGGGHHGGGGGGHHHHHHHHFHHHF3GHFHHGFHHHGHHHHHHHGGGGGGHHHHHHHHHHHHGHFHG@FGGGHGGGGGGC
@M02034:409:000000000-BFKT7:1:1108:12267:4560 1:N:0:35
AAAGTCGAGGTGCCTAAAGTGGCAACCCAGACTAATAAGAA
+
BBBBBFBBBBBBGGGGGGGGGGGHGHHGGHHGHHFHHH555
@M02034:409:000000000-BFKT7:1:1108:23696:4567 1:N:0:35
AAAGTCGAGGTGCCTAAAGTGGCAACCCAGACTCATAATAATGTTGGTGGTGTAGAGCTTCCTGTAGCCGCATGGCGTTCGTACTTAAATATGGAACTAACCATTCCAATTTTCGCTGTCTCTTATACACATCTCCGAGCCCACGAGAC
+
AAA>AD1A?D1A1GGGGGGFEDACCGCEFHHGFCHBFGBGHHFHHBHEFE/BGHHDGHHHHFHGHHHFFGGEGGHFEEEEFECCGHB@GHFFFFGHHHHHHFHHFHHGHHHHHHGGGGGFHHHHHEHHHHGHHHHGCCCCGCGGGGGGG
@M02034:409:000000000-BFKT7:1:1108:8266:4571 1:N:0:35
AAAGTCGAGGTGCCTAAAGTGGCAACCCAGACTGTGACTAAGGTTGGTGGTGTAGAGCTTCCTGTAGCCGCATGGCGTTCGTACTTAAATATGGAACTAACCATTCCAATTTTCGCTGTCTCTTATACACATCTCCGAGCCCACGAGAC
+
BBBBBFBBBDBBGGGGGGGGGGFHHHGGGHHGHHFFFFHHGGHHHHFEFEEEFEFFGGHHHGGHHF5D3EE?EFG1EBEFFEGHHHHGFGHBGF33FGHHF0DGFEGBDGDHFEEFGFEFEGHHFHFHFFGFHHHEGCGGDFGFG@CDG
@M02034:409:000000000-BFKT7:1:1108:12120:4576 1:N:0:35
AAAGTCGAGGTGCCTAAAGTGGCAACCCAGACTAAGAATAATGTTGGTGGTGTAGAGCTTCCTGTAGCCGCATGGCGTTCGTACTTAAATATGGAACTAACCATTCCAATTTTCGCTGTCTCTTATACACATCTCCGAGCCCACGAGACA
+
@AABBFBADD>AAGGGGGGFGGGFGFFFFHHGHHGHHHHHGHHHHHHGGGEFBDGEGHHHHGHHHGHHHGEEGEHHEEEFE?GFHHHGHHHHHGFGHHHGHHBGHFFHFHHHHHGGGGEBGFHHHHEFGHBBCFGHCBC@DAGGGGGGGF
@M02034:409:000000000-BFKT7:1:1108:23371:4579 1:N:0:35
AAAGTCGAGGTGCCTAAAGTGGCAACCCAGACTAATTCTAATGTTGGCGGTGTAGAGCTTCCTGTAGACGCATGGAGTTCG
+
>AA1>B1>>>>1BGGFGFGGGA0ABA0AACGGHFE1D22A2D1DDF/1E/AAB1ABD1AFGBF1BAD2DB/>>>B101BBA
@M02034:409:000000000-BFKT7:1:1108:23476:4580 1:N:0:35
AAAGTCGAGGTGCCTAAAGTGGCAACCCAGACTAGTCGGGATGTTGGTGGTGTAGAGCTTCCTGTAGCCGCATGGCGTTCGTACTTAAATATGGAACTAACCATTCCAATTTTCGCTGTCTCTTATACACATCTCCGAGCCCACGAGAC
+
>AAA>@AABDABGGGGGGGGGFFFCHGGGHHGHH3FEEEG2ECFGGEAFEAFFGFHGBHGHFHGBFGFFEGEEAGHEEGGGGFGFGFFFHFHHGGFFHGFHFEFGFF?GGHHHFEFGGGFHFHHGHFHFFFHHGF2CDGGGGHGGGCFG
@M02034:409:000000000-BFKT7:1:1108:21679:4584 1:N:0:35
AAAGTCGAGGTGCCTAAAGTGGCAACCCAGACTACGAAGCATGTTGGTGGTGTAGAGCTTCCTGTAGCCGCATGGCGTTCGTACTTAAATATGGAACTAACCATTCCAATTTTCGCTGTCTCTTATACACATCTCCGAGCCCACGAGACA
+
AABBBFAABBAAGGGGGGGGGGGHGHHGFHHGHHHGEHGGHHHHHHHEFGBFGFHFHGHHHFHFGHHHHGGCGGHHEEEFEBGGHHGFHHGHHHFDGHFHHGHFHHHHHHHHHHGGGGGHHHHHGFGGHGFHGHHDE@DFGFHGGGGGGF
@M02034:409:000000000-BFKT7:1:1108:22014:4586 1:N:0:35
AAAGTCGAGGTGCCTAAAGTGGCAACCCAGACTAATTTGACTGTTGGTGGTGTAGAGCTTCCTGTAGCCGCATGGCGTTCGTACTTAAATATGGAACTAACCATTCCAATTTTCGCTGTCTCTATACACATCTCCGAGCCCACGAGACAG
+
BAAABFBABB>AGFGGGGGGGGGGGHHAGHHGHHHHHHHHFHGHHHGGGGAFAFGDHGHHGGHFGFFEGGGFEGGHEEGGFEGHHHHGFHFHGHFEGHGHHHFGHHGFHHHHHHGGGGGGHHHHHHGGFFGHGHHGCCCDFGGGCGGGHH
@M02034:409:000000000-BFKT7:1:1108:23493:4587 1:N:0:35
AAAGTCGAGGTGCCTAAAGTGGCAACCCAGACTAGTGGGGGTGTTGGGGTTGTAGAAGTTGCTGT
+
AABBADABBBABGGGGGGGFGGGHHHHGGHHGH3AF5F2A2AEF1G1A0AE015D555B55D33B
@M02034:409:000000000-BFKT7:1:1108:14089:4587 1:N:0:35
AAAGTCGAGGTGCCTAAAGTGGCAACCCAGACTCATAAGAATGTTGGTGGTGTAGAGCTTCCTGTAGCCGCATGGCGTTCGTACTTAAATATGGAACTAACCATTCCAATTTTCGCTGTCTCTTATACACATCTCCGAGCCCACGAGACA
+
BCCCCFBBBBAAGGGGGGGGGGGHHHHGGHHGHHHHHHHHHHHHHHHFFFEFFHHHHHHHHHHHHHHHHGGGGEGGGFGGFEHHHHHHHHHHHHHGGHHFGHFHHGHHHHHHHHGGGGGHFHHHHHGHHHFHGHHFG@FDGCGGGGGGGF
@M02034:409:000000000-BFKT7:1:1108:23481:4601 1:N:0:35
AAAGTCGAGGTGCCTAAAGTGGCAACCCAGACTAGTCGTGATGTTG
+
BBCBCFABBCBCGGGGGGGGGGGHHHHGGHHGGHHHDE2B3FGFFG
@M02034:409:000000000-BFKT7:1:1108:18477:4613 1:N:0:35
AAAGTCGAGGTGCCTAAAGTGGCAACCCAGACTTCTATGGAGGTTGGTGGTGTAGAGCTTCCTGTAGCCGCATGGCGTTCGTACTTAAATATGGAACTAACCATTCCAATTTTCGCTGTCTCTTATA
+
ABAABFBADD>AAFGGGGGGFFFFGHHEFHFGHFDGFHHB5GGGHFGGGGGGHFHEHGHHFFGHHEGFFEA@EGHCEGGFEECEHHHFHHFHHHBBGHFB3B3FHBF4FGHHHDEEGGEEGHGHFHF
@M02034:409:000000000-BFKT7:1:1108:23945:4636 1:N:0:35
ACAGTCGAGGTGCCTAAAGTGGCAACCCAGACTCAGCAGCATGTTGGTGGTGTAGAGCTTCCTGTAGCCGCATGGCGTTCGTACTTAAATATGGAACTAACCATTCCAATTTTCGCTGTCTCTTATACACATCTCCGAGCCCACGAGACA
+
A3AAAFBABBAAFGGGGGGGGGFGHHHEGHHGHHHGGHHHHFHHHBGEGGEFFDHFHFFHHGHGHFFFHFEEGGHHEEGGFEGHHHGGHHGHHGDFFHFGGHFHEHH4GGFHGHE/EFDGFHGHEFHHGFEGHHHBC?CC>?GFGFGGDF
@M02034:409:000000000-BFKT7:1:1108:10125:4637 1:N:0:35
AAAGTCGAGGTGCCTAAAGTGGCAACCCAGACTGGGTCGGTGGTTGGTGGTGTAGAGCTTCCTGTAGCCGCATGGCGTTCGTACTTAAATATGGAACTAACCATTCCAATTTTCGCTGTCTCTTATACACATCTCCGAGCCCACGAGACA
+
AAAABFCBBBABGGGGGGGGGGGHGHHGGHHGHHHHHHGGEEGEFGGEFGEFHFHGFHHHHGGHHHHHHGGGGGHFEBEFEEGHHHHGHHHHHHGGFHGHHGDGHFHHHHHHHHGGGGGGHHHHHHHHHHEHHHGFE@GCGGHGGGGGGC
@M02034:409:000000000-BFKT7:1:1108:23925:4638 1:N:0:35
AAAGTCGAGGTGCCTAAAGTGGCAACCCAGACTCAGCAGCATGTTGGTGGTGTAGAGCTTCCTGTAGCCGCATG
+
AABCADAABBBBGGGGGGGGFGGHHHGGGHHGGHGHHHHHFFHDBFEBEFAFAFGFFFHCEFGGGEBABEE>E?
@M02034:409:000000000-BFKT7:1:1108:18756:4640 1:N:0:35
AAAGTCGAGGTGCCTAAAGTGGCCACCCAGACTGAGCCTCAGGTTGGTGGTGTAGAGCTTCCTGTAGCCGCATGGCGTTCGTACTTAAATATGGAACTAACCATTCCAATTTTCGCTGTCTCTTATACACATCTCCGAGCCCACGAGACA
+
ABBBBFBBBBBBGGGGGGGGGGGFHGGGGHGGHHHHGHHHGFHGHHGEFFEGFDGFHFHHFHHHHEDBGGFEEGH1EEFGGFFGHHHFFHHHHH3DCHFHFC3FHGFFFHHHHHGGGGGHHGHHHHFHFGHHGHFFF/BCCEEFCCGDD?
@M02034:409:000000000-BFKT7:1:1108:10062:4644 1:N:0:35
AAAGTCGAGGTGCCTAAAGTGGCAACCCAGACTAATAAGAAGGTTGGTGGTGTAGAGCTTCCTGTAGCCGCATGGCGTTCGTACTTAAATATGGAACTAACCATTCCAATTTTCGCTGTCTCTTATACACATCTCCGAGCCCACGAGACA
+
AAABBFABBBABGGGGGGGGGGGFHHHGGHGGHHHGHHGGHHHHHHGGGGAFFGHGHHHHHFHHFFHHHGGGGGHGGEGGEEGHHHHFHFBBGFFGFHHHHHGGHHHHHHHHHHGGGGGGHFHHHHGHHHGHHGFGGCGFGFHGGGGGGF
@M02034:409:000000000-BFKT7:1:1108:17802:4646 1:N:0:35
AAAGTCGAGGTGCCTAAAGTGGCAACCCAGACTAATAATTCTGTTGGTGGTGTAGAGCTTCCTGTAGCCGCATGGCGTTCGTACTTAAATATGGAACTAACCATTCCAATTTTCGCTGTCTCTTATACACATCTCCGAGCCCACGAGACA
+
AAAABF@ADBAAGGGGGGGGGGGHHHGEGHGGHHHHHHGHHHGHHHEFFGFFHFHFHFHHHFHHHHHHGGGCGEHHGAGGGGFHHHHGFHFHHHFGFHHHGHGHHHHGHHHHHHGGGGGEHHHHGHDEDGHHHHHFGCCGGGHGGGGGFF
@M02034:409:000000000-BFKT7:1:1108:10046:4653 1:N:0:35
AAAGTCGAGGTGCCTAAAGTGGCAACCCAGACTAATAAGAAGGTTGATGGTGTAGAGC
+
BBBBBFAB@BAAGGGGGGGGFGGHHHHGGH2E3GHHBA5A5BGG3F35A3BB23D555
@M02034:409:000000000-BFKT7:1:1108:12898:4654 1:N:0:35
AAAGTCGAGGTGCCTAAAGTGGCAACCCAGACTGAGGCTCGGGTTGGTGGTGTAGAGCTTCCTGTAGCCGCATGGCGTTCGTACTTAAATATGGAACTAACCATTCCAATTTTCGCTGTCTCTTATACACATCTCCGAGCCCACGAGACA
+
?A>AAFA>>A>ABFGGGGGGFFFFGCFEFHFFFHGG2FCGEGGHFEEAADABF3FDGBFFGAFDBGFFHG>/EEGGE?EFE?FGEGGBGGBGHHE3FGFGFFHEHHHBGGGHHD@FGGEGBHGD1GGDGFHFHGG1CCGGGGCFGGGDAF
@M02034:409:000000000-BFKT7:1:1108:12977:4658 1:N:0:35
AAAGTCGAGGTGCCTAAAGTGGCAACCCAGACTCAGCAGAGGGTTGGTGGTGTAGAGCTTCCTGTAGCCGCATGGCGTTCGTACTTAAATATGGAACTAACCATTCCAATTTTCGCTGTCTCTTATACACATCTCCGAGCCCACGAGACA
+
CCCCCFBBCCAAGGGGGGGGGGGHGHHGGHHGHHHHHHHHHGGGGGGEGGEFFGHHHHHHHHHHHHHHHGGGGGHHGGGGFEHHHHHHHHHHHHHHGHGHHHGHHHHHHHHHHHGGGGGHHHHHHHHHHHFHHHHFGFGGGGHGGGGGGG
@M02034:409:000000000-BFKT7:1:1108:18197:4662 1:N:0:35
AAAGTCGAGGTGCCTAAAGTGGCAACCCAGACTGAGAGGAAGGTTGGTGGTGTAGAGCTTCCTGTAGCCGCATGGCGTTCGTACTTAAATATGGAACTAACCATTCCAATTTTCGCTGTCTCTTATACACATCTCCG
+
AAABBDAAD@BBGGGFGFGGGGGHHFFFEHFFHF3CFFGF2E2GGHGGGGGGFHHEG5GHFFHHHGHFEE@0E?11>EEGDGFEGHG33GDHHB33BFFF303BF4E4FGGHHEFEGDGFHGHHFG333??FCF?2?
@M02034:409:000000000-BFKT7:1:1108:9052:4665 1:N:0:35
AAAGTCGAGGTGCCTAAAGTGGCAACCCAGACTGGGGGGCGGGTTGGTGGTGTAGAGCTTCCTGTAGCCGCATGGCGTTCGTACTTAAATATGGAACTAACCATTCCAATTTTCGCTGTCTCTTATACACATCTCCGAGCCCACGAGAC
+
BBBBBFBBBBBBGGGGGGGGGGGHFHHGGHHGHFCGEGC/<DG>FFG<FGDEGHHGGHHHHHHHHGHGHGGGGGGGGGGGGDFGGGFFGGGGGGFFGGGGGGEFGBFFGGGFFFFFFFFFFFFFBFFFFFBFFFFFFFCFFEFFFFADF
@M02034:409:000000000-BFKT7:1:1108:9071:4670 1:N:0:35
AAAGTCGAGGTGCCTAAAGTGGCAACCCAGACTGGGGGGCGGGTTGGTGGTGTAGAGCTTCCTGTAGCCGCATGGCGTTCGTACTTAAATATGGAACTAA
+
CCCCCFBADDABGGGGGGGGGGGHHHHGGHHGHHHGGG//>B/C<@CDFDGE<0GDD=DGDGHFHFDDC:A@FDF.A9AED;9EFGGFFGGGGG00BFFG
@M02034:409:000000000-BFKT7:1:1108:23493:4673 1:N:0:35
AAAGTCGAGGTGCCTAAAGTGGCAACCCAGACTAAGGATCCGGTTGGTGGTGTAGAGCTTCCTGTAGCCGCATGGCGTTCGTACTTAAATATGGAACTAACCATTCCAATTTTCGCTGTCTCTTATACACATCTCCGAGCCCACGAGACA
+
AA>>AD>AAD>A1FEGGGGDGAF0AA00FHGCHHFBGGFFFEAEGGGAFEAFGF1AFDGGH1GFFGFGFE>>?EH0EEEAFE0?GGEBFHF2FDBGFHGHHFFF1BDFHHHHHHEGGGFGHHHHHGHFFFHHHHGFG/@CCFHFGCGAE<
@M02034:409:000000000-BFKT7:1:1108:7646:4674 1:N:0:35
AAAGTCGAGGTGCCTAAAGTGGCAACCCAGACTGAGCAGGCGGTTGGTGGTGTAGAGCTTTCTGTAGCCGCATGGCGTTCGTACTTAAATATGGAACTAACCATTCCAATTTTCGCTGTCTCTTATACA
+
1AAAADA>A?A1C1FBFFGFGFF0BGE0FGEGHBBGHGBGEEEAEAEAF?//AFG2GBHH1BGDD2E2F?E/ECFC/EEFCFB/?GDGF>2FF111BBBFGGGGHF222BBGHFB?EG<12D>D@F@2@
@M02034:409:000000000-BFKT7:1:1108:17039:4683 1:N:0:35
AAAGTCGAGGTGCCTAAAGTGGCAACCCAGACTACTAATGAGGTTGGTGGTGTAGAGCTTCCTGTAGCCGCATGGCGTTCGTACTTAAATATGGAACTAACCATTCCAATTTTCGCTGTCTCTTATACACATCTCCGAGCCCACGAGACA
+
AAABBFBBBB>AFGGGGGGGGFGFGHHGGHHGHHHHHHHHHHHHHHGGFFEFFGHFHHGHHGHHFFHGHGGGGFHHGEFFEBGHHGGFHGEFGHEFGHHFHHFGFHHHHHHGHHGGGGGGFHHHGHHHHHFHHHHHE?CDFEGFGGGGGF
@M02034:409:000000000-BFKT7:1:1108:7651:4691 1:N:0:35
AAAGTCGAGGTGCCTAAAGTGGCAACCCAGACTGAGCAGGCGGTTGGTGGTGTAGAGCTTCCTGTAGCCGCATGGCGTTCGTACTTAAATATGGAACTAACCATTCCAATTTTCGCTGTCTCTTATACACATCTCGAGCCCACGAGACAG
+
CCCCCFABBCBBGGGGGGGGGGGHHHHGGHHGHHHHHGHHGGGEEEGACFEFEDGEGGFGBGFHG5F5F?/EEGHAE1>?EEGEGHGHHEF?FH33FGHHFFBFGBGHHHHHH3BDGGDEHGHHEHFHHHHCFG2GCAGGGGGC-@DGF<
@M02034:409:000000000-BFKT7:1:1108:7286:4697 1:N:0:35
AAAGTCGAGGTGCCTAAAGTGGCAACCCAGACTACGCCTCCGGTTGGTGGTGTAGAGCTTCCTGTAGCCGCATGGCGTTCGTACTTAAATATGGAACTAACCATTCCAATTTTCGCTGTCTCTTATACACATCTCCGAGCCCACGAGACA
+
CCCCBFAADBABGGGGGGGGGGGHHHHGGHHGHHGGGGCEAEEGGGGEFGEFGHHGHHHHHHHHGFHGGGGEFFFAFEGGGEHHHHHHGHHHHHFFFHHHHHBFHFHHHHHHHHGGGGGHHHHHHHFHHHHHGHFDD@GGFGHGGCGGGC
@M02034:409:000000000-BFKT7:1:1108:16892:4700 1:N:0:35
AAAGTCGAGGTGCCTAAAGTGGCAACCCAGAAGACGCAGGTTGGTGGTGTAGAGCTTCCTGTAGCCGCATGGCGTTCGTACTTAAATATGGAACTAACCATTCCAATTTTCGCTGTCTCTTATACACATCTCCGAGCCCACGAGACAGGC
+
BCBCCFBBBCBCGGGGGGGGGGGGHHGGGHHHHHHGGGGGGGHGEFGEGHHHHHFHHHHHHGGGGGEEEGGHHGEEEGEGHHHHHHGHGHHFHHFFHHHFGHHGHEHGHHHGGGGEGFHHHHHHFHGHHHHHHGGGGGGHGGGGGGHGEF
@M02034:409:000000000-BFKT7:1:1108:7266:4700 1:N:0:35
AAAGTCGAGGTGCCTAAAGTGGCAACCCAGACTACGCCTCCGGTTGGTGGTGTAGAGCTTCCTGTAGCCGCAT
+
>?AA1BA1A>>>EFFBF11BFFFFGEHFFHHFHHCE0EEE/BEAEEG/AAEAF1E2A1GBFFHG1DDD@?>>E
@M02034:409:000000000-BFKT7:1:1108:18836:4704 1:N:0:35
AAAGTCGAGTTGCCTAAAGTGGCAACCCAGACTAATAATAAGGTTGGTGGTGTAGAGCTTCCTGTAGCCGCAT
+
A?AA>DA1A1>DGGGEFBGGGGGHGHFGGGHGHHFG2FFGBBFDFFFECEEFFGGHHFHGGFFEGDFEGEEEG
@M02034:409:000000000-BFKT7:1:1108:18853:4710 1:N:0:35
AAAGTCGAGGTGCCTAAAGTGGCAACCCAGACTAATAATAAGGTTGGTGGTGTAGAGCTTCCTGTAGCCGCATGGCGTTCGTACTTAAATATGGAACTAACCATTCCAATTTTCGCTGTCTCTTATACACTCTCCGAGCCCACGAGACAG
+
CCCCCFBCCCCCGGGGGGGGGGGHHHHGGHHGHHHHHHHHFHHHHHGEFEFFFFHFHGHHHGHHGFHGGGGEGGHAFEGGGGHHHHHGFHHHGHD@GHHHCC3GHHHGHGHHHHGFGGGGHHHHGHFHHHHHHHHFCCGGGGGGGGGGHH
@M02034:409:000000000-BFKT7:1:1108:13157:4718 1:N:0:35
AAAGTCGAGGTGCCTAAAGTGGCAACCCAGACTCAGCCGCAGGTTGGTGGTGTAGAGCTTCCTGTAGCCGCATGGCGTTCGTACTTAAATATGGAACTAACCATTCCAATTTTCGCTGTCTCTTATACACATCTCCGAGCCCACGAGACA
+
BBBBAFAA3@>AFGGGGGGDFEFFHHGGGHHGHHHHGHGGGEGGGFCAFEBFAFHHHGHHFFHHHHGHGGG@FGHGEGEGEFGHHHHHHHFFGBGFHHBEFGFHHHHHHHHHHHGGGGGHFFHHGHGFFHFFCGFDB/DCDGHECGGGGC
@M02034:409:000000000-BFKT7:1:1108:11839:4718 1:N:0:35
AAAGTCGAGGTGCCTAAAGTGGCAACCCAGACTGGGCGGGGGGTTGGTGGTGTAGAGCTTCCTGTAGCCGCATGGCGTTCGTACTTAAATATGGAACTAACCATTCCAATTTTCGCTGTCTCTTATACACATCTCCGAGCCCACGAGAC
+
CCCCCFCCCCCCGGGGGGGGGGGGHHHGGHHGHF2FHCGEEEGFGFGFFGDGGHHHHGHHHHHHHHHHHGGGGGGGGGGGGGGGGGGGGGGGGGGFFFFFFFFFFFFFFFFFFFFFFFFFFFFFFFFFEFEFFFFFDACFFFFFFFFFF
@M02034:409:000000000-BFKT7:1:1108:18141:4726 1:N:0:35
AAAGTCGAGGTGCCTAAAGTGGCAACCCAGACTACGGATAAGGTTGGTGGTGTAGAGCTTCCTGTAG
+
AAAAAFA1>1A>AEGBBABFGFGFGEGEE0CFHFA0A0AAAAFGGHCEE/E/B1A2B1BF1BG1F2D
@M02034:409:000000000-BFKT7:1:1108:9976:4731 1:N:0:35
AAAGTCGAGGTGCCTAAAGTGGCAACCCAGACTACGAAGAAGGTTGGTGGTGTAGAGCTTCCTGTAGCCGCATGGCGTTCGTACTTAAATATGGAACTAACCATTCCAATTTTCGCTGTCTCTTATACACATCTCC
+
BBBABFABBBBAGGGGGGGGFGGHHHHGGHHGHH32BA2AFCFHDH?AFDEFGFHBBDGHHFHH5FHFGFG0EFFAEE@FFEFHHHHEHGFHHHBGFFHFFH3FFEHDFGDFFF<EFAFFFFHFBDDGHGH2FDGB
@M02034:409:000000000-BFKT7:1:1108:23326:4733 1:N:0:35
AAAGTCGAGGTGCCTAAAGTGGCAACCCAGACTTGTAATAAGGTTGGTGGTGTAGAGCTTCCTGTAGCCGCATGGCGTTCGTACTTAAATATGGAACTAACCATTCCAATTTTCGCTGTCTCTTATACACATCTCCGAGCCCACGAGACA
+
CBCCCFCCCBABGGGGGFGGGGGHHHHGGHHGHHHHHHHHHHHGHHGGGGEFGHHHHHHHHHHHHHHHHGGFGGHHGEGGGGHHHHHHHHHHHHHHGHHGHGHHHHHHHHHHHHGGGGGHHHHHHHHHHHGHHHHHGGGCCGHGGGGGG?
@M02034:409:000000000-BFKT7:1:1108:12365:4736 1:N:0:35
AAAGTCGAGGTGCCTAAAGTGGCAACCCAGACTCTGCATGATGTTGGTGGTGTAGAGCTTCCTGTAGCCGCATGG
+
CCCCCFBBBCCCGGGGGGGGGGGHHHHGFHHGH3B535D53ADGGFEGC2EA1AF5E5B3AFEAF5D53AE0FAA
@M02034:409:000000000-BFKT7:1:1108:10897:4743 1:N:0:35
AAAGTCGAGGTGCCTAAAGTGGCAACCCAGACTAATCAGAATGTTGGTGGTGTAGAGCTTCCTGTAGCCGCATGGCGTTCGTACTTAAATATGGAACTAAACCATTCCAATTTTCGCTGTCTCTTATACACATCTCCGAGCCCACGAGAC
+
BBBABFBBBB>AGGGGGGGGGGFGHHHGGHGFHHHHHHHHHHHHHFHEFEEFGFFFHGHHHFHFHFGHHGGGEFHHGEFFGEHHHHHGHHFHHHFHHHHGHHHHHGHFFEGHHHFGGGGEHHGHHHHHHEGHHHHGH/@DGGGHGGGGFD
@M02034:409:000000000-BFKT7:1:1108:7141:4743 1:N:0:35
AAAGTCGAGGTGCCTAAAGTGGCAACCCAGACTCAGAATAATGTTGGTGGTGTAGAGCTTCCTGTAGCCGCGTGGCGTTCGTACTTAAATATGGAACTAACCATTCCAATTTTCGCTGTCTCTTATACACATCTCCG
+
?AAABFAABBABCGGGGGGFGFGHGGFFGHG2F3EGF5GFBDDGHH2AFEBFGBG5F5EGH3GGAFAD3EE0>EF/>1>?E??GEBBBGGGHGD3?FFFGFFFB3DF44BBGFBE?EEED3?FGBBFFBBGFHDG2C
@M02034:409:000000000-BFKT7:1:1108:17932:4749 1:N:0:35
AAAGTCGAGGTGCCTAAAGTGGCAACCCAGACTAATAATCAGGTTGGTGGTGTAGAGCTTCCTGTAGCCGCATGGCGTTCGTACTTAAATATGGAACTAACCATTCCAATTTTCGCTGTCTCTTATACACATCTCCGAGCCCACGAGAC
+
ABCCCFABBCABGGGGGGGGGGGHHHHGGHGGHHFGFFHH5FFHHHGFFGEGH3G5F5BFFFHHGDADDAE>EFFEE?EFE??FGFGGFGGHH33@B@FGC03FBFG44F3FD4/EFE<B4?FF4??4FBG?FDG2E?/BC/AFGGGDD
@M02034:409:000000000-BFKT7:1:1108:22529:4754 1:N:0:35
AAAGTCGAGGTGCCTAAAGTGGCAACCCAGACTTGTATGGCTGTTGGTGGTGTAGAGCTTCCTGTAGCCGCATGGCGTTCGTACTTAAATATGGAACTAACCATTCCAATTTTCGCTGTCTCTTATACACATCTCCGCGCCCACGAGAC
+
3AAAAFBBDDABGGGGGGGFGGGHGHGG2BFFHHHHHHHGGHGGFHHAFFEFFFGFG5GH5GHGHGGFFEGEEFFCEGGGGGHHHH@F@FGHHB@ECGEE3G3CHFFFBFGGHFFEGEEBGDGGFHHGFGD??G3BA/>/BDCEA/AEA
@M02034:409:000000000-BFKT7:1:1108:22734:4760 1:N:0:35
AAAGTCGAGGTGCCTACAGTGGCAACCCAGACTGTGAGTGGGGTTGGTGGTGTAGAGCTTCCTGTAGCCGCAT
+
A?AA>BA>A>>AFGGG4BBFDGEHHHHGGHGGHG3DGGHGGHGAAAABAEBFG3FHEGHBEFFFG5DD@>>>E
@M02034:409:000000000-BFKT7:1:1108:22892:4772 1:N:0:35
AAAGTCGAGGTGCCTAAAGTGGCAACCCAGACTAAGAAGAAGGTTGG
+
BB3ABFAAABAAGGGGGGGGGGGHHHHGGHHGHHHH3G333AFFAG?
@M02034:409:000000000-BFKT7:1:1108:23118:4779 1:N:0:35
AAAGTCGAGGTGCCTAAAGTGGCAACCCAGACTAATCCTCCGGTTGGTGGTGTAGAGCTTCCTGTAGCCGCATGGCGTTCGTACTTAAATATGGAACTAACCATTCCAATTTTCGCTGTCTCTTATACACATCTCCGAGCCCACGAGAC
+
BCCBBFCCBBAAGGGGGGGFGGGHHHHGGHHGHHHHHHHHHGGGGGGGGG1BFGHGFHHHHGHHHGHGHGGGGFHHGGGGFFGHHHHHHHGHHHGFFHGHHHHHHHHGHHHHHHGGGGGGHHHHHHHGFGGHHH?DDBDGGGHGGGGGG
@M02034:409:000000000-BFKT7:1:1108:22735:4779 1:N:0:35
AAAGTCGAGGTGCCTAAAGTGGCAACCCAGACTGGGAGTGGGGTTGGTGGTGTAGAGCTTCCTGTAGCCGCATGGCGTTCGTACTTAAATATGGAACTAACCATTCCAATTTTCGCTGTCTCTTATACACATCTCCGAGCCCACGAGACA
+
AAABCFCCCCABGGGGGGGGGGGHHGHGGHHGHHHHHGEHGHGGGGGGGGEFGHHHHHHHHGHFHHHHHGGGGGHHGGGGGGHHHHHHHHHHHHGHHHFGHHHHHHFHHHHHHHGGGGGHHHHHHHHFFHFHHHHHGGGGGGGGGGGGGC
@M02034:409:000000000-BFKT7:1:1108:18782:4790 1:N:0:35
AAAGTCGAGGTGCCTAAAGTGGCAACCCAGACTGGGAGTGGGGTTGGTGGTGTAGAGCTTCCTGTAGCCGCATGGCGTTCGTACTTAAATATGGAACTAACCATTCCAATTTTCGCTGTCTCTTATACACATCTCCGAGCCCACGAGACA
+
A?AAAFAA@DAAFGGGGGGGFBFHGHHFGHFGHHHHFFAADHGGEEGFFGEFGFF5GBGGHFHFHHGHHGCEDFHFEEGEEEFHGHFBGDBHHFEBGFEGGFGGGHHBHHFHHFEGGGFHHFHHGGF?GFFHHHHEG?CCCFGGGGGGGC
@M02034:409:000000000-BFKT7:1:1108:10697:4790 1:N:0:35
AAAGTCGAGGTGCCTAAAGTGGCAACCCAGACTGATCAGGGTGTTGGTGGTGTAGAGCTTCCTGTAGCCGCATGGCGTTCGTACTTAAATATGGAACTAACCATTCCAATTTTCGCTGTCTCTTATACACATCTCCGAGCCCACGAGAC
+
CCCCCFCCBCBCGGGGGGGFGGGHHHHGGHHGHHHHHHHGHHGGGHHFFGEFGHHHHHHHHHHHHHHHHGGGGGHHGFGGGGHHHHHHGHHHHHFFGHHHHHHHHHHHGGHHHHGGGGGHHHHHHHHHGHGHHHGHGGGGGGHGC/DGG
@M02034:409:000000000-BFKT7:1:1108:9478:4791 1:N:0:35
AAAGTCGAGGTGCCTAAAGTGGCAACCCAGACTCAGAATCAGGTTGGTGGTGTAGAGCTTCCTGTAGCCGCATGGCGTTCGTACTTAAATATGGAACTAACCATTCCAATTTTCGCTGTCTCTTATACACATCTCCGAGCCCACGAGAC
+
CCCCCFAADDBCGGGGGGGGGGGHHHHGGHHGHCHHFHGHFAFGFHGEE?EFAFHEGBFEAGHFHFGF3EG>EE11>EEEAEBGFFF3DGH4FF33FEGHF?3BF4GBGGFHHFGGGGFFHGGH4FGHGFHFFGHBD?/<CFHAC???D
@M02034:409:000000000-BFKT7:1:1108:14393:4803 1:N:0:35
AAAGTCGAGGTGCCTAAAGTGGCAACCCAGACTGCGGATGCGGTTGGTGGTGTAGAGCTTCCTGTAGCCGCATGGCGTTCGTACTTAAATATGGAACTAACCATTCCAATTTTCGCTGTCTCTTATACACATCTCCGAGCCCACGAGAC
+
>?AB3BA>A>AAFGGGGGGFDGFGHGGFGHHGGHHGGGGEBEE1AEEAAEBFAAFGF5GG5FFFFFFDBEE/EEFB>EEGGGEFEEEGFFHHHHFFFE3B?B3FGFBEHHFHHFGGGGDGHFDFGHGHFFFGGHGFGCGG//FFCGGGG
@M02034:409:000000000-BFKT7:1:1108:6979:4810 1:N:0:35
AAAGTCGAGGTGCCTAAAGTGGCAACCCAGACTAATAAGGCGGTTGGTGGTGTAGAGCTTCCTGTAGCCGCATGGCGTTCGTACTTAAATATGGAACTAACCATTCCATTTTCGTTGTCTCTTTT
+
AA>AAFBBBBBBGGGGGGGGGGGHGHHGGHHGFHFGHGFF3A2EEFGGF1EFAFG5FFHFBGHHHDFE@EE?GE1A/>EEFFFFGFB3?B44FH33BFFCG03BD444BFB44E02B?B?3DG3B
@M02034:409:000000000-BFKT7:1:1108:13364:4811 1:N:0:35
AAAGTCGAGGTGCCTAAAGTGGCAACCCAGACTAATAAGAATGTTGGTGGTGTAGAGCTTCCTGTAGCCGCATGGCGTTCGTACTTAAATATGGAACTAACCATTCCAATTTTCGCTGTCTCTTATACACATCTCCGAGCCCACGAGAC
+
CCCCCFCCCCAAGGGGGGGFGGGHHHHGGHHGHHHHHHHFGFHHHHHEGG?FHHHBGGHHFGHHHGHBGGGFEFHGGFGGGGFHHHGHFHGHHEBFGHHHFEDGFGHFHHHHHHGGGGGHHGHFGHHFHHHHHGFGGCGGFGHGF??EG
@M02034:409:000000000-BFKT7:1:1108:11449:4814 1:N:0:35
AAAGTCGAGGTGCCTAAAGTGGCAACCCAGACTACGAAGCAGGTTGGTGGTGTAGAGCTTCCTGTAGCCGCATGGCGTTCGTACTTAAATATGGAACTAACCATTCCAATTTTCGCTGTCTCTTATACACATCTCCGAGCCCACGAGACA
+
CCCCCFCAADAAGGGGGGGGGGGHHHHGGHHGHHHGGHGGHHHHHHGEFGAFFHHHHHHHHHHHHHHHHGGGGGHHGEGFEEGHHHHHHHHHHHHGHHHHHHFHGHHHGHHHHHGGGGGHHHHHHHHHHHFHHHGFGCCCCGHGGGGGGC
@M02034:409:000000000-BFKT7:1:1108:14401:4820 1:N:0:35
AAAGTCGAGGTGCCTAAAGTGGCAACCCAGACTGCGGATGCG
+
A1A>AFAA1A>AAFGGGGGF11FFFHHBF0FFHCGGEAE/0E
@M02034:409:000000000-BFKT7:1:1108:7812:4821 1:N:0:35
AAAGTCGAGGTGCCTAAAGTGGCAACCCAGACTTCGCCGTCGGTTGGTGGTGTAGAGCTTCCTGTAGCCGCATGGCGTTCGTACTTAAATATGGAACTAACCATTCCAATTTTCGCTGTCTCTTATACACATCTCCGAGCCCACGAGAC
+
CCBBCFAADCABGGGGGGGGGGGHHHHGGHHGHFAF?EE2AEGGGGGFFGEFGHHHHHHHHGHHHHHHHGGGGGHFGEGGGGHHHHHGHHHHHHHHGHFHHHFHHHHHHGHHHFGGGGGHGHHHHHHHHHGHFHHFGCGFGGHGGGGGG
@M02034:409:000000000-BFKT7:1:1108:7538:4828 1:N:0:35
AAAGTCGAGGTGCCTAAAGTGGCAACCCAGACTAATCATCAGGTTGGTGGTGTAGAGCTTCCTGTAGCCGCATGGCGTTCGTACTTAAATATGGAACTAACCATTCCAATTTTCGCTGTCTCTTATACACATCTCCGAGCCCACGAGAC
+
AAA3AFAADBAABGGGGGGFGEFFFHGGGDAFG3FFHGDGHGHDGHG?FEFFFAFDBGFHHHHHH5FHHFGGGEFFG>E1?EGHHHHFHGFGHGFHHHGHHFFHGFHFHHHGHH@EGAEFGHHHHHGHFHBCF11?D?C@BEHGGGGGG
@M02034:409:000000000-BFKT7:1:1108:14149:4829 1:N:0:35
AAAGTCGAGGTGCCTAAAGTGGCAACCCAGACTGGGGGTCAGCTTGGTGGTGTAGAGCTTCCTGTAGCCGCATGGCGTTCGTACTTAAATATGGAACTAACCATTCCAATTTTCGCTGTCTCTTATACACATCTCCGAGCCCACGAGACA
+
BBBBBFBABB>AFGGFGGGGFGGHBFHFGHHGHHGGFG2EGHHHHHGFFGEBBGHFGHGHHHHHHHGGHGGGGEF1EBECEECGHHGEEFFFG3EDGHFBG0FGHEHGHHGHH4ECFG/2?GGHHHB2@<FGFGBBEC@AC/FFGGGG?C
@M02034:409:000000000-BFKT7:1:1108:23093:4830 1:N:0:35
AAAGTCGAGGTGCCTAAAGTGGCAACCCAGACTCCTCCTAATGTTGGTGGTGTAGAGCTTCCTGTAGCCGCATGGCGTTCGTACTTAAATATGGAACTAACCATTCCAATTTTCGCTGTCTCTTATACACATCTCCGAGCCCACGAGACA
+
AABCBFABBCCCGGGGGGGFGGGHHHHGGHHGHHHHCHHFHHHHHHHGGGGFGHHHHHHHHHHHHHHHHGGFGGHHFGGGEEHHHHGGHHFHHHFGHHGGHHHHHHGHHHHHHHGGGGGHHHHHHHFHHHHHHHGGGCFCCGHGGGGGG=
@M02034:409:000000000-BFKT7:1:1108:17754:4839 1:N:0:35
AAAGTCGAGGTGCCTAAAGTGGCAACCCAGACTAATACGGATGTTGGTGGTGTAGAGCTTCCTGTAGCCGCATGGCGTTCGTACTTAAATATGGAACTAACCATTCCAATTTTCGCTGTCTCTTATACACATCTCCGAGCCCACGAGACA
+
AACBBFBCCCCCGGGGGGGGGGGHHHHGGHHGHHHFHHH2A2EGHHHGGGGGHHHHHHHHHHHHHHHHHGGFGGHHGGGGGGHHHHHHHHHHHHHHGHHHHHFHHHHGHHHHHHGGGGGHHHHHHHHHHHGHHHHHGGGGGGHGGDGGGF
@M02034:409:000000000-BFKT7:1:1108:19843:4842 1:N:0:35
AAAGTCGAGGTGCCTAAAGTGGCAACCCAGACTAAGGAGAATGTTGGTGGTGTAGAGCTTCCTGTAGCCGCATGGCGTTCGTACTTAAATATGGAACTAACCATTCCAATTTT
+
BBBAAFABDBAAFGGGFGGGGCGHGHHGGFFFHH3A3BG2ABBGGHHEFEBBBGGHGHHHFFGGGHHHFEGGGFHFEEGFFGHHHGGGDGGHFHHGFGGGHHHHGEGHHHHHH
@M02034:409:000000000-BFKT7:1:1108:15925:4849 1:N:0:35
AAAGTCGAGGTGCCTAAAGTGGCAACCCAGACTAATAATGTGGTTGGTGGTGTAGAGCTTCCTGTAGCCGCATGGCGTTCGTACTTAAATATGGAACTAACCATTCCAATTTTCGCTGTCTCTTATACACATCTCCGAGCCCACGAGACA
+
>AA@AFBADB>ACGGFGGGGGFGFHHHEEGGGHHHHHHFFDFFGFEEEFEABFFFFGBGGH3GFGHHHHGE@EEHCE>EFE?CGHHHFHHFGHFBGHHHHGAHGGHHEGHFHHFGGGGEGHGGHFFGGDCFFHHHFE?DCFG<FDFGGGC
@M02034:409:000000000-BFKT7:1:1108:20640:4850 1:N:0:35
AAAGTCGAGGTGCCTAAAGTGGCAACCCAGACTGGGCAGGGGGTTGGTGGTGTAGAGCTTCCTGTAGCCGCATGGCGTTCGTACTTAAATATGGAACTAACCATTCCAATTTTCGCTGTCTCTTATACACATCTCCGAGCCCACGAGACA
+
AAABAFBBBBAAGGGGGGGFFGEGFHHGGHHGHHFHHHGGGGGGGGGFFFAFGFHGHHHHHHGFGHHHHGGFGFHHE>EFEEHHHHHGGH?GGEGGFGGFGHFHHHFFHHHHHHGGGGGGHGHHFHHHFHHGHHHHDCGGGGGGGGGGGC
@M02034:409:000000000-BFKT7:1:1108:12267:4854 1:N:0:35
AAAGTCGAGGTGCCTAAAGTGGCAACCCAGACTTCTACGACGGTTGGTGGTGTAGAGCTTCCTGTAGCCGCATGGCGTTCGTACTTAAATATGGAACTAACCATTCCAATTTTCGCTGTCTCTTATACACATCTCCGAGCCCACGAGACA
+
CCCCCFABBBCCGGGGGGGGGGGHHHGGGHFGHHHHGHGD?EGFFGG1A1EFAEFGH5GHHHHHHGHGHGGFGGF1E1ECFEGHHHHHHFHFGF3BGHHHFG3FHGFFHHHHHHGGGDFFHHHHGHFHFHHHHHHGGCCCGFEGGGFGFF
@M02034:409:000000000-BFKT7:1:1108:9043:4856 1:N:0:35
AAAGTCGAGGTGCCTAAAGTGGCAACCCAGACTTCGCCGTCGGTTGGTGGTGTAGAGCTTCCTGTAGCCGCATGGCGTTCGTACTTAAATATGGAACTAACCATTCCAATTTTCGCTGTCTCTTATACACATCTCCGAGCCCACGAGACA
+
ABBBBFBBBBBBGGGGFGGFFGGHHGHGGHGGHHHGGGGEEFGEFGEEAEEFGHHHHHHHGHHHHHHBGFGGGGFAEGGGGFHFHHHGHHHHGGFGFHGFF0DFH4EFHHHHHGDDGGGGHFHHGHFHBGFH@FF@E/C@DGHEFGGGGC
@M02034:409:000000000-BFKT7:1:1108:17740:4856 1:N:0:35
AAAGTCGAGGTGCCTAAAGTGGCAACCCAGACTAATACGGATGTTGGTGGTGTAGAGCTTCCTGTAGCCGCATGTCGTTCGTACTTAAATATGGAACTAACCATTCCAATTTTCGCTGTCTCTTATCCACATCTCCGAGCCCACGAGAC
+
>3>A3DAA@2>AFGGGFGBGFGDCFHHG22BFFHF555B222ABFFH?CF11FFG5A5FGDGFEGGGBG1E?E15D1BEFEFGE1GFDHHFHHE3FGGE33B@BGFGDBFHHGH/EE//?EBHHHF34BB1FGHD??<B?/CFEDCCDE
@M02034:409:000000000-BFKT7:1:1108:9469:4861 1:N:0:35
AAAGTCGAGGTGCCTAAAGTGGCAACCCAGACTAATACTACTGTTGGTGGTGTAGAGCTTCCTGTAGCCGCATGGCGTTCGTACTTAAATATGGAACTAACCATTCCAATTTTCGCTGTCTCTTATACACATCTCCGAGCCCACGAGACA
+
@BBBBFBBDD>AGGGGCGGGGGGFHHHEGHHGHHHHHGHHHHHHHHHEFFBFB3GBGFFGHGHHEGBFFFGGGGHFE?EFE>GHHHHGHGHHHFEGFHHGHFHHHFHBEG3GEBEEGGEGDEGHFGFGHGHFHHGGF/BD</FFCGGGG<
@M02034:409:000000000-BFKT7:1:1108:19446:4882 1:N:0:35
AAAGTCGAGGTGCCTAAAGTGGCAACCCAGACTACTCAGAAGGTTGGTGGTGTAGAGCTTCCTGTAGCCGCATGGCGTTCGTACTTAAATATGGAACTAACCATTCCAATTTTCGCTGTCTCTTATACACATCTCCGAGCCCACGAGACA
+
BBCCBFBBBCBCGGGGGGGGGGGHHHHGGHHGHHHHHHHDDBGGHHGFGGEFGHHHHHHHHHHHHGHHHGGGGGHHFEGGGFHHHHHHHHHHHHHHHHGHHHGHHHHHHHHHHGGGGGGGHHHHHHHHGHGHHHHHGGGGGGHGGGGGGF
@M02034:409:000000000-BFKT7:1:1108:7496:4885 1:N:0:35
AAAGTCGAGGTGCCTAAAGTGGCAACCCAGACTAATAATAGGGTTGGTGGTGTAGAGCTTCCTGTAGCCGCATGGCGTTCGTACTTAAATATGGAACTAACCATTCCAATTTTCGCTGTCTCTTATACACATCTCCGAGCCCACGAG
+
@BBBBFBBBBAAGGGGGGGGGGGHHHGGGHHGHHHHHHHHHGHHFGGGGDEFFDHGHHHHHHHHHFFFHGGGGGGGGBEFEBFHHHHHHGHHHHFFFHHHHFFHHHHHHHHHHHGEFEEGHHHHHDGHFGDGHHHFD/@CGEHC/<<
@M02034:409:000000000-BFKT7:1:1108:10939:4888 1:N:0:35
AAAGTCGAGGTGCCTAAAGTGGCAACCCAGACTCAGTCGTCTGTTGGTGGTGTAGAGCTTCCTGTAGCCGCATGGCGTTCGTACTTAAATATGGAACTAACCATTCCAATTTTCGCTGTCTCTTATACACATCTCCGAGCCCACGAGACA
+
CCCCCFBCCCAAGGGGGGGGGGGHHHHGGHHGHHHHHHGFFGGHHHHGGGEFGHHGHHHHHHHHHGHHHGGGGGHHEEFGGEHHHHHHHHHHHHGFFHGHHHFHHHGGHHHHHHGGGGGHHHHHHGGGFGFHHHHHGGGGGGHGGGGGGF
@M02034:409:000000000-BFKT7:1:1108:17938:4896 1:N:0:35
AAAGTCGAGGTGCCTAAAGTGGCAACCCAGACTCCTCAGCCTGTTGGTGGTGTAGAGCTTCCTGTAGCCGCATGGCGTTCTTACTTAAATATGGATCTAACCTTTCCAATTTTCGCTGTCTCTTATACACATCTCCG
+
ABBBABA>D>AAFGGFB4BBGGFHHHGGGGHGHFFGHCGHCFGGHHHFF?F1AADDGFDGFGEEG5FD3EA>EB110BEF1B44FGFE3B4BFD33BBE@313B3BF44BFHHB>AEGFFHFGG44B4B32FCGF2C
@M02034:409:000000000-BFKT7:1:1108:20426:4897 1:N:0:35
AAAGTCGAGGTGCCTAAAGTGGCAACCCAGACTGCTAATCATGTTGGTGGTGTAGAGCTTCCTGTAGCCGCATGGCGTTCGTACTTAAATATGGAACTAACCATTCCAATTTTCGCTGTCTCTTATACACATCTCCGAGCCCACGAGACA
+
ABBCCFBCCCABGGGGGGGGGFGHHHHGGHHGHHCHHHHHHGGHHHHFGGEFFFHGHHHHHHHHHHHHHGFGGFHHGFGGGGHHHHGGHHFHHHHHGHFGHHFHHHHHHHHHHHGGGCGGHHHHHHFFDHFHHHGHGGGCGGGGGGGGGB
@M02034:409:000000000-BFKT7:1:1108:17955:4905 1:N:0:35
AAAGTCGAGGTGCCTAAAGTGGCAACCCAGACTCCTCAGCCTGTTGGTGGTGTAGAGCTTCCTGTAGCCGCATGGCGTTCGTACTTAAATATGGAACTAACCATTCCAATTTTCGCTGTCTCTTATACACATCTCCGAGCCCACGAGACA
+
ABBBBFAADBBBGGGGGGGGGFGGHHHGGHGGHHHHHHGHHHHHHHHGGGGGHHHGHFHHGGHHHHHGHGGEEGHFFGGGGGHHHHFFHHFHHH3@GHGFFG3GHFGFGGHHHG@EGGGEHGHHEFHHFC?GGFFDF?FGFEHGGGGFGF
@M02034:409:000000000-BFKT7:1:1108:22387:4912 1:N:0:35
AAAGTCGAGGTGCCTAAAGTGGCAACCCAGACTCAGTGTCCGGTTGGTGGTGTAGAGCTTCCTGTAGCCGCATGGCGTTCGTACTTAAATATGGAACTAACCATTCCAATTTTCGCTGTCTCTTATACACATCTCCGAGCCCACGAGACA
+
>AAABFBBAD>AGGGGGGGFGGGHHHHGGHHGHFHFEFFFHGC2EEEEEEEFAAGBGHFH53EGGFFF3EG?EEF1EEEFF?BFFEGGFGHFGF33BGGHC03BGFH4DGHHHBEGGEGHB3FDDGGFG2DGHGHBE/BD/<F/@CG?A<
@M02034:409:000000000-BFKT7:1:1108:13485:4915 1:N:0:35
AAAGTCGAGGTGCTAAAGTGGCAACCCAGACTCCGTTGCATGTTGGTGGTGTAGAGCTTCCTGTAGCCGCATGGCGTTCGTACTTAAATATGGAACTAACCATTCCAATTTTCGCTGTCTCTTATACACATCTCCGAGCCCACGAGACAG
+
ABBCCFCBCCAAGGGGGGGGGGHHGHGFHHGHHHGHHGGHHHHHHHFGGEFHHHGHHHHHHHHHHHHHGGGGGHGGGGGGGHHHHHHHHHHHHHHGGFHHHFGHHHFHHHHHHGGGGGHHGHHHHHFHHHHHHHHD@CFFGHGGGGGGHH
@M02034:409:000000000-BFKT7:1:1108:22232:4921 1:N:0:35
AAAGTCGCGGTTCCTAACTTGGCAACCCAGACTAATAATCCGGATGGTGGTGTAGAGCTTGCTGTAGCCGCATGGCGTTCGTACTTAAGTATGGAACTACCCATTCCAATTTTCGCTGTCTCTTATACACATCT
+
AAAA?D11>>>1A1FB10ABFFGF1FGGGHF0GGDF22DG2BE//AEBAFA//BDDEBF10BEG1FG2B>//B>0B/EEF/EGH?F2B1BBBE0B1>FE1>B1BG2B22BDDF2EFFAA1B2BFB2F221BC1F
@M02034:409:000000000-BFKT7:1:1108:17580:4928 1:N:0:35
AAAGTCGAGGTGCCTAAAGTGGCAACCCAGACTAGTAGTCAGGTTGGTGGTGTAGAGCTTCCTGTAGCCGCATGGCGTTCGT
+
BBBBBFAABBAABGGGGGGGFFGGHHHGFHC2GDEGFGDEGFHHGF?222EEGHH5B5AF5FGH5AB5BEF0FEA1E1/?>>
@M02034:409:000000000-BFKT7:1:1108:18835:4932 1:N:0:35
AAAGTCAAGGTGCCTAAAGTGGCAACCCAGACTGTGGGGCATGTTGGTGGTGTAGAGCTTCCTGTAGC
+
BBBBBF5DFFFFGGGGGGGGGGGHHHHGGHHGHHHCHGGG2BGGD52BA1E113D5A5AB5B5AB555
@M02034:409:000000000-BFKT7:1:1108:14228:4933 1:N:0:35
AAAGTCGAGGTGCCTAAAGTGGCAACCCAGACTGGGCTTGCGGTTGGTGGTGTAGAGCTTCCTGTAGCCGCATGGCGTTCGTACTTAAATATGGAACTAACCATTCCAATTTTCGCTGTCTCTTATACACATCTCCGAGCCCACGAGACA
+
CCCCBFABCCCBGGGGGGGGGGGHHHHGGHHGHHHAGHHGEEFGGGGGGCGEFDGFB5FG5FGHFBGFGFGEGEC1EBEFG?CHFGHGFGH4FG3DGHHGB?3FGDFBHHHHHFEFGGAGHEGHHHHHGBGEHHHHECGGCGGGGCFGGF
@M02034:409:000000000-BFKT7:1:1108:11642:4933 1:N:0:35
AAAGTCGAGGTGCCTAAAGTGGCAACCCAGACTACTCGTCAGGTTGGTGGTGTAGAGCTTCCTGTAGCCGCATGGCGTTCGTACTTAAATATGGAACTAACCATTCCAATTTTCGCTGTCTCTTGTACACATCTCCGAGCCCACGAGAC
+
A3>AAFBBBBBBGGGFGGGFGGFHGHHGGHHGHHHHHGHGDFHHHHGGGGEFGFHHHHHHHHHHHGGFFEGGGGHHGGGGEEHHHHGGHHHHHHHGFHFCFHGHHGFFHHHHHHGGGGGHHHHH2FFGHFFFHHFGDBCDGGGGCCFGF
@M02034:409:000000000-BFKT7:1:1108:20989:4937 1:N:0:35
AAAGTCGAGGTGCCTAAAGTGGCAACCCAGACTCAGCCTCCGGTTGGTGGTGTAGAGCTTCCTGTAGCCGCATGGCGTTCGTACTTAAATATGGAACTAACCATTCCAATTTTCGCTGTCTCTTATACACATCTCCGAGCCCACGAGACA
+
CCCDCFCCDCABGGGGGGGGGGGHHHHGGHHGHHHHHHHHHGGGGGGEEFGGFDGFFHHHHHHHGEGFFGGEEEG1EEEGGECGHHHHBFHHHEBBGGHHF03FHEHFGGHHGFGGGGDGFBFHFGEFBHHHHHEFB>BDFFGGGGGGG>
@M02034:409:000000000-BFKT7:1:1108:24816:4938 1:N:0:35
AAAGTCGAGGTGCCTAAAGTGGCAACCCAGACTTCGAATAAGGTTGGTGGTGTAGAGCTTCCTGTAGCCGCATGGCGTTCGTACTTAAATATGGAACTAACCATTCCAATTTTCGCTGTCTCTTATACACATCTCCGAGCCCACGAGACA
+
BABBCFBBCCABGGGGGGGGGGGHHHHGGHGGHHHFFHHGHHHDFHGEFGGFGHHHHHHHHHHHHHGGHGGGGGHHEFGGGGHHEHHHHHHHHGGFFHHHHHGHHHHHHHHHHHGGGGGFHFHFFHGHBGHHFHHFFC?CDGHGGGGGGC
@M02034:409:000000000-BFKT7:1:1108:13527:4941 1:N:0:35
AAAGTCGAGGTGCCTAAAGTGGCAACCCAGACTACTCCTCATGTTGGTGGTGTAGAGCTTCCTGTAGCCGCATGGCGTTCGTACTTAAATATGGAACTAACCATTCCAATTTTCGCTGTCTCTTATACACATCTCCGAGCCCACGAGACA
+
CBCCCFBBCCCCGGGGGGGGGGGHHHHGGHHGHHHHHHHHHHHGHHHGGGGGGGHHHHHHHHHHHHHHHGGGGGHHEFGGGFHHHHHHHHHHHHHGHHGHHGFHHFHHHHHHHHGGGGGHHHHHGHHHGHGHGHHHGGGGGEHGGGGGGB
@M02034:409:000000000-BFKT7:1:1108:22231:4943 1:N:0:35
AAAGTCGAGGTGCCTAAAGTGGCAACCCAGACTAATAATCAGGTTGGTGGTGTAGAGCTTCCTGTAGCCGCATGGCGTTCGTACTTAAATATGGAACTAACCATTCCAATTTTCGCTGTCTCTTATACACATCTCCGAGCCCACGAGACA
+
AAABBFBBDBAAGGGGGGGGGGGHHHHAGGAFHHHHHFHHFHCGE2AFGCEF1FGDHHHHFHHHHEGAGGGGGGHFGEEGFEGHHGH3EGFFFF33FGG@FHFHHFHH4GGHHH?FGGEEGHHGHHFFHGFFFFHFFCGGGFFGGGGDG?
@M02034:409:000000000-BFKT7:1:1108:12794:4946 1:N:0:35
AAAGTCGAGGTGCCTAAAGTGGCAACCCAGACTTCGCGTACTGTTGGTGGTGTAGAGCTTCCTGTAGCCGCATGGCGTTCGTACTTAAATATGGAACTAACCATTCCAATTTTCGCTGTCTCTTATACACATCTCCGAGCCCACGAGACA
+
CCCCCFBCCCABGGGGGGGGGGGHHHHGGHHGGFFFEEEA2FHHHHH111EAA3F5F5AF5BEGGAED@>EEEE?1E?EFE?EGHGGGBEGFHF3BGGHG?03BF4F4DGEHD4<FG<?FFHFFDDFGGGHHHBF2?B@C@FGG/CCDDB
@M02034:409:000000000-BFKT7:1:1108:18821:4949 1:N:0:35
AAAGTCAAGGTGCCTAAAGTGGCAACCCAGACTGTGGGGCATGCTGGTGGTGTAGAGCTTCCTGTAGCCGCATGGCGTTCGTACTTAAATATGGAACTAACCATTCCAATTTTCGCTGTCTCTTATACACATCTCCG
+
BBBBBFFFFFFFGGGGGGGGGGGHHHHGGHHGHHHG22EDEH2EHHFHHGGGHDG5GFHHFHHHHF5DF1EEE?GCEAEGGEFGHHGBBGHGF33@BC3F3?FGFFHDEGFHHD/EGE?FGFGE4F43?2FCFDD2?
@M02034:409:000000000-BFKT7:1:1108:12679:4950 1:N:0:35
AAAGTCGAGGTGCCTAAAGTGGCAACCCAGACTAAGAAGGAGGTTGGTGGTGTAGAGCTTCCTGTAGCCGCATGGCGTTCGTACTTAAATATGGAACTAACCATTCCAATTTTCGCTGTCTCTTATACACATCTCCGAGCCCACGAGAC
+
AAAAAFAAD@AAGGGF1GFDG1FHH00ECHHGHHGFHHHH0GA/BGEFGEAFBBEBGFHHDFGHFFGHHG?/?EHAEEEFE?GFGHFFGGFFHFGFCGBGGABGHHEHHHFHHF@/EGE12>FGHHG2DCGFBD>BC//>BCGFCCCGG
@M02034:409:000000000-BFKT7:1:1108:20725:4951 1:N:0:35
AAAGTCGAGGTGCCTAAAGTGGCAACCCAGACTAAGCATCAGGTTGGTGGTGTAGAGCTTCCTGTAGCCGCATGGCGTTCGTACTTAAATATGGAACTAACCATTCCAATTTTCGCTGTCTCTTATACACATCTCCGAGCCCACGAGAC
+
BBBBBFBBDDAAFGGGGGGGGGGHHHHGGHHGHHHHHHHHHHHHGHGFGGFFGHHHHHHHHHHHGHHHHGGGGGHGGEGGFE?GHHFHHHHHHHHGHHHHHHHHHGHGHHHHGHGGGGGHHHHHHHHHGHFEGHHGGGGCGGHGGGGGG
@M02034:409:000000000-BFKT7:1:1108:21204:4954 1:N:0:35
AAAGTCGAGGTGCCTAAAGTGGCAACCCAGACTAAGGAGGGGGTTGG
+
BBBBBFABBBBBGGGGGGGGGGGHHHHGCGGGH3BAGEGGG2AEEFA
@M02034:409:000000000-BFKT7:1:1108:20645:4955 1:N:0:35
AAAGTCGAGGTGCCTAAAGTGGCAACCCAGACTAATAATAATGTTGGTGGTGTAGAGCTTCCTGTAGCCGCATGGCGTTCGTACTTAAATATGGAACTAACCATTCCAATTTTCGCTGTCTCTTATACACATCTCCGAGCCCACGAGACA
+
BBBBBF?ADD>ABGGGGGGGFFFFGGGFFDGGHHHHCFHFFHHHHGHEFCBFGFGFHFHHHFGFHHHHHGGGEGHHE?EEE?FGEHGBGBFFHFGHGH@GHHHHEHHHHGHHHHC?FAEGHHGHEFFHFFHFHHHFFCGGCGE/BDGAEB
@M02034:409:000000000-BFKT7:1:1108:23942:4957 1:N:0:35
AAAGTCGAGGTGCCTAAAGTGGCAACCCAGACTTCGACGCATGTTGGTGGTGTAGAGCTTCCTGTAGCCGCATGGCGTTCGTACTTAAATATGGAACTAACCATTCCAATTTTCGCTGTCTCTTATACACATCTCCGAGCCCACGAGACA
+
BCCCAFBCCCACGGGGGGGGGGGHHHHGGHHGHDFFAFE2EEFFGHHEFGEGBFGFHHHHHHHHGFGFHFGGGGHHFGGGGGHHHHHHHHHHFHHGGHFFHGFHHHHHHHHHHHGGGGGHHGGHHHGHHHFHHHGHGFGGGGHGGGGGGB
@M02034:409:000000000-BFKT7:1:1108:22337:4959 1:N:0:35
AAAGTCGAGGTGCCTAAAGTGGCAACCCAGACTCAGAAGAATGTTGGTGGTGTAGAGCTTCCTGTAGCCGCATGGCGTTCGTACTTAAATATGGAACTAACCATTCCAATTTTCGCTGTCTCTTATACACATCTCCGAGCCCACGAGACA
+
>AAA>BA3A>AAFGGG4GGGGFFCGHFEFGHFHHGGGFFGGFE5DDEAFEEFFGGFFFGHGGGBBDD5BBEEEEBCEFGGGGHEBFGHHHHHHHFBGHFFFGFBGFGDHGHHHHEGGFEGHGHHGGFHFFFHGGGDEC/CCFHGGGGGGF
@M02034:409:000000000-BFKT7:1:1108:10163:4961 1:N:0:35
AAAGTCGAGGTGCCTAAAGTGGCAACCCAGACTTCGCCGACTGTTGGTGGTGTAGAGCTTCCTGTAGCCGCATGGCGTTCGTACTTAAATATGGAACTAACCATTCCAATTTTCGCTGTCTCTTATACACATCTCCGAGCCCACGAGACA
+
CCCCCFBBBCCCGGGGGGGFGGGHHHHGGHHGHFAFGGGGEFGHHHHEFGEFHHHHHHHHHHHHHHHHHGGGGGHHGGGGGFGHHHHGHHHHHHHHHHHHHHHFHHBGHHHHHHGGGGGGHHHHHHHHHHGHHHHHGGGGGGHGGGGGG<
@M02034:409:000000000-BFKT7:1:1108:22348:4975 1:N:0:35
AAAGTCGAGGTGCCTAAAGTGGCAACCCAGACTCAGAAGAATGTTGGTGGTGTAGAGCTTCCTGTAGCCGCATGGCGTTCGTACTTAAATATGGAACTAACCATTCCAATTTTCGCTGTCTCTTATACACATCTCCGAGCCCACGAGACA
+
ABBBCFCCCC>AEFGGGGGGGGFBGHHGGHHGHHHHHHHHHHHHHHHGGGFFGGHHHHHHHHHHHHHHHGGGGGHHGEGGFFHHHHGHHHHHHH3EFHBGFFHHHHGHHHHHHHGGGGGHHHHHHHHHGGGHHHHHGCGGGGHGGGGGGG
@M02034:409:000000000-BFKT7:1:1108:18960:4983 1:N:0:35
AAAGTCGAGGTGCCTAAAGTGGCAACCCAGACTGCTCCTCCTGTTGGTGGTGTAGAGCTTCCTGTAGCCGCATGGCGTTCGTACTTAAATATGGAACTAACCATTCCAATTTTCGCTGTCTCTTATACACATCTCCGAGCCCACGAGACA
+
ABBBBFBBBBABGGGGGGGGGFFHHHHGGHHGHHGHHHHHHGHGHHHEFFAFGFFDHGHHHFHGBGGGGFFEEGHGEEFEG>EGHHGGHHGHHHFFFHHFHHHHFHHFHHHHHHGGGGGHHHHHHHGHGHHHHHHHGCGCGCGEDGGGGC
@M02034:409:000000000-BFKT7:1:1108:8444:4990 1:N:0:35
AAAGTCGAGGTGCCTAAAGTGGCAACCCAGACTGAGAATCGGGTTGGTGGTGTAGAGCTTCCTGTAGCCGCATGGCGTTCGTACTTAAATATGGAACTAACCATTCCAATTTTCGCTGTCTCTTATACACATCTCCGAGCCCACGAGACA
+
ABBBAFBBBBBBGGGGGGFGGGGHHHHGGHHGHHHGHHHHHFGFFGGEFGEFFGHFHGHHHCHHGFGGGEEEFGHCEBEGEEGHHHHHHGHGHHHGFHFHHHHHFGHHHHHHHFFGGGFFHHHHHHHHFHGFFG3FGGGGGGGFGGGGGH
@M02034:409:000000000-BFKT7:1:1108:20051:5002 1:N:0:35
AAAGTCGAGGTGCCTAAAGTGGCAACCCAGACTGCGTCGAAGGTTGGTGGTGTAGAGCTTCCTGTAGCCGCATGGCGTTCGTACTTAAATATGGAACTAACCATTCCAATTTTCGCTGTCTCTTATACACATCTCCGAGCCCACGAGAC
+
A?AB3DAABDAAGGGGGGFGDGGHHHHGGHHGHHHEBAEF2BEBBBEECEBFBFFGFFHFFGGFBDG53EFEFGHCEEGGGEFCGHFG3GGFFHFEFFBBBF3FGBDGGHHHHHEFFFFGHGHHHGBGFFEHCGFFC<DCCEGGGGCGG
@M02034:409:000000000-BFKT7:1:1108:20063:5014 1:N:0:35
AAAGTCGAGGTGCCTAAAGTGGCAACCCAGACTAATAATAATGTTGGTGGTGTAGAGCTTCCTGTAGCCGCATGGCGTTCGTACTTAAATATGGAACTAACCATTCCAATTTTCGCTGTCTCTTATACACATCTCCGAGCCCACGAGAC
+
CCCCCFCCCCBBGGGGGGGFGGGHHHHGGHHGHCEE55FHHHHHHHHEFGEFGGHHHHHHHHHGGHHHHGGGGGHHEEGGGEHHHHFHHHHHHHGHGHHHHHGHHHHHHHHHHHGGGGGGHHHHHHHHHHFEHHHHGGGGGGHGFGGGG
@M02034:409:000000000-BFKT7:1:1108:10934:5022 1:N:0:35
AAAGTCGAGGTGCCTAAAGTGGCAACCCAGACTCCTAATAAGGTTGGTGGTGTAGAGCTTCCTGTAGCCGCATGGCGTTCGTACTTAAATATGGAACTAACCATTCCAATTTTCGCTGTCTCTTATCACATCTCCGAGCCCACGAGACAG
+
AAABBFBABBBBGGGGGGGGGGGHHHHGGHHGHGFHHHHHGGHDGGGAFGEGGHHHGGHHHGHHGGGGGEGEFGGGEEGGGDGE?FGHGFHFEHDDFHGGG03FGGHHHHHHHHFGGFGHHHHHHHGFFFHHHGED@DCC/?CCCCDGFG
@M02034:409:000000000-BFKT7:1:1108:17178:5024 1:N:0:35
AAAGTCGAGGTGCCTAAAGTGGCAACCCAGACTAATAAGAATGTTGGTGGTGTAGAGCTTCCTGTAGCCGCATGGCGTTCGTACTTAAATATGGAACTAACCATTCCAATTTTCGCTGTCTCTTATAACATCTCCGAGCCCACGAGACAG
+
ABBAAF3ADD>AGGGGCFFGGFFGHHHGGHHGHC3GHHHG5FGHFHA22EEG13FF5ABGDHHHB5D5DEC0EEHEEEC1E121BGHF3BBGGF3@@3FG313F34F4BBFG44>AE//B44BB4?4?43?FFDGGGGGGGHGG/AADFH
@M02034:409:000000000-BFKT7:1:1108:21941:5024 1:N:0:35
AAAGTCGAGGTGCCTAAAGTGGCAACCCAGACTTGTCCTGGGGTTGGTGGTGTAGAGCTTCCTGTAGCCGCATGCGTTCGTACTTAAATATGGAACTAACCATTCCAATTTTCGCTGTCTCTTATACACATCTCCGAGCCCACGAGACAG
+
BBAAAFABBBBBGGGGGGGGGGFFHHHFGHHGHFFGHHGGHGGEFGGEFFBFGHGFGGHHHHHHGHHFHFGGFECEEFEGGFHHHBFFHGHEFBBFG3FGHGFGHGHHHHHHGFAEEEFHFHHFHDFBGGFCFDGF?CDGGHGGGGA/<C
@M02034:409:000000000-BFKT7:1:1108:10950:5029 1:N:0:35
AAAGTCGAGGTGCCTAAAGTGGCAACCCAGACTCCTAATAAGGTTGGTGGTGTAGAGCTTCCTGTAGCCGCATGGCGTTCGTACTTAAATATGGAACTAACCATTCCAATTTTCGCTGTCTCTTATCACATCTCCGAGCCCACGAGACAG
+
ABBBBFBADBAAGGGFGGGGGGGHHHHGGHHGHHHHHHHHHHHHHHGEFEEFFGHGHHHHHHHHHFHHHGGGGEFAEEEGFBGFHHHGHHHHHGFBFHBGHGDHGHHGHHHHHHGGGGGGHHHHHHEHHFGHHHGF@DG/CGGGFGGAGF
@M02034:409:000000000-BFKT7:1:1108:14527:5048 1:N:0:35
AAAGTCGAGGTGCCTAAAGTGGCAACCCAGACTAAGAATCAGGTTGGGGGTGTAGAGCTTCCTGTAGCCGCATGGCGTTCGTACTTAAATATGGAACTAACCTTT
+
AABAAFBBBBAAGGGGGGGGGGGHHHHGGHGFHGG3EEG5AFHFFHE200EAAEGDD5FF5F5BB5D5B1E?EEC1>?>FE?2F/4G3FFF4F333B?BG303B?
@M02034:409:000000000-BFKT7:1:1108:13806:5049 1:N:0:35
AAAGTCGAGGTGCCTAAAGTGGCAACCCAGACTCAGCCGCAGGTTGGTGGTGTAGAGCTTCCTGTAGCCGCATGGCGTTCGTACTTAAATATGGAACTAACCATTCCAATTTTCGCTGTCTCTTATACACATCTCCGAGCCCACGAGACA
+
ABBCCFBCBBAAGGGGGGGGGGGHHHHGGHHGHHHHHHGGGGGHHHGEGGEFGHGHHHHHHHHHGFFHHGGGGGHHGEEGFEHHHHHHHHHHHFEGHHHHHHHHHFHHHHHHHHGGGGGHHHHHHHHGHGHHHHHHECGGGGGGGGGGGG
@M02034:409:000000000-BFKT7:1:1108:22492:5056 1:N:0:35
AAAGTCGAGGTGCCTAAAGTGGCAACCCAGACTCCTACGCATGTTGGTGGTGTAGAGCTTCCTGTAGCCGCATGGCGTTCGTACTTAAATATGGAACTAACCATTCCAATTTTCGCTGTCTCTTATACACATCTCCGAGCCCACGAGACA
+
>>AAAFAADBAABFGGGGGFGFGHHHFEFHHFGFGHHHEGGGGHHGGEFGABFBFFFDFGHFGGGHHHHGGFEFHGEEGEF>FHHHFFDGGHHF3BFH3GHHHHHHHEGGFHHBEGGFFHFHGGDFBGGCFCHFHFF@FGGAFFC@GGG?
@M02034:409:000000000-BFKT7:1:1108:16274:5068 1:N:0:35
AAAGTCGAGGTGCCTAAAGTGGCAACCCAGACTGATACGGGTGTTAATGTTGCAGAAGCTGCTT
+
CCCCCFBCCCBBGGGGGGGGGGGHHHHGGHHGH335D5B22AEF255D5DF553B53A333B35
@M02034:409:000000000-BFKT7:1:1108:9685:5091 1:N:0:35
AAAGTCGAGGTGCCTAAAGTGGCAACCCAGACTTTGTCTTCTGTTGGTGGTGTAGAGCTTCCTGTAGCCGCATGGCGTTCGTACTTAAATATGGAACTAACCATTCCAATTTTCGCTGTCTCTTATACACATCTCCGAGCCCACGAGAC
+
AABABFBBBBBBGGGGGGGGGGGHGHHGGHHGHHHHHHHHHHHGHHGGGGGFAGHGGBHHHHHHHHHFHGGGEFHGEEEGGEGHHHHGHGHHHFFBGHFHHHGHHHHHHHHHHHGGGGGHHHHHGHGHHHEHHHHFF<BFGGHGGGCGG
@M02034:409:000000000-BFKT7:1:1108:6808:5098 1:N:0:35
AAAGTCGAGGTGCCTAAAGTGGCAACCCAGACTAGGACGAATGTTGGTGGTGTAGAGCTTCCTGTAGCCGCATGGCGTTCGTACTTAAATATGGAACTAACCATTCCAATTTTCGCTGTCTCTTATACACATCTCCGAGCCCACGAGACA
+
ABAABFCADBABGGGGGGGGGGGHHHHGGGHGHHHHHHEEGHHFHHHFFGEFFFGGHHHHHHHHGHHHHEGGGFGFGEGFEFHHHHGHHHHHHHHHHHHHHHFHGHHHHHHDGHGGGGGGHHHHHHHHHHHHHHFHGGFGGGHGGGGGGF
@M02034:409:000000000-BFKT7:1:1108:6509:5122 1:N:0:35
AAAGTCGAGGTGCCTAAAGTGGCAACCCAGACTGCTACTAATGTTGGTGGTGTAGAGCTTCCTGTAGCCGCATGGCGTTCGTACTTAAATATGGAACTAACCATTCCAATTTTCGCTGTCTCTTATACACATCTCCGAGCCCACGAGACA
+
CCCCCFABCCBCGGGGGGGGGGGHHHGGGHHGHGFHHHHHGGHFHHHEFGEGHFHGHGHHHHHHGFGGFGGEGGHFEGGGGEHHGHHHHHHHHHBEHHHHHHFGFHHFHHHHHHGGGGGHHHHHFHHFGHFHHHHFD/BDGGHFGGGGG?
@M02034:409:000000000-BFKT7:1:1108:12814:5123 1:N:0:35
AAAGTCGAGGTGCCTAAAGTGGCAACCCAGACTAGGACTGATGTTGGTGGTGTAGAGCTTCCTGTAGCCGCATGGCGTTCGTACTTAAATATGGAACTAACCATTCCAATTTTCGCTGTCTCTTATACACATCTCCGAGCCCACGAGACA
+
BBBAAFCCCCABFGGGGGGGGGGHHHGGGHHGHHHHHHHHHHGHHHHEFGEFHGHHHHGGHFHHGGHFFGGGGGGHGGGGFFHHHHGHHHHEFFHHGHGGHEDHHHFHHHHHHHGGGGGHGGHHGHEHDGFHGHGHGCGC@FEGGGGGGC
@M02034:409:000000000-BFKT7:1:1108:10025:5133 1:N:0:35
AAAGTCGAGGTGCCTAAAGTGGCAACCCAGACTAATGCGCATGTTGGTGGTGTAGAGCTTCCTGTAGCCGCATGGCGTTCGTACTTAAATATGGAACTAACCATTCCAATTTTCGCTGTCTTTATACACATCTCCGAGCCCACGAGACAG
+
ABBBBFAADBAAGGGGGGGFGGGHHHHGGHHGHHHHHHGGGGGHHGHGGGGFGHHHHHHHHHHHHHHHHGGGGGHHGGGGFEGHHHHGHHHHHHHGFHFHHHGHHHGGHHHHGHGGGGGHHHHHHFHHGHHHHHHGGGGGGHGGGGGGHG
@M02034:409:000000000-BFKT7:1:1108:6527:5136 1:N:0:35
AAAGTCGAGGTGCCTAAAGTGGCAACCCAGACTGCTACTAATGTTGGTGGTGTAGAGCTTCCTGTAGCCGCATGGCGTTCGTACTTAAATATGGAACTAACCATTCCAATTTTCGCTGTCTCTTATACACATCTCCGAGCCCACGAGACA
+
BBBBBFAAAD2AGGGGGGGGGGFHHHHGGHHGHHGHGHHHHHBGGHHGGGGFGFHHHGHHHHHHGHHGHGGGGGHHGEGGEEGEHHHGHHHHHHHHFFHFHHFHGHGFHHHHHHGGGGGHHHGGHHHFFHHFHHHFFCCCCGHGGGGGG?
@M02034:409:000000000-BFKT7:1:1108:14173:5136 1:N:0:35
AAAGTCGAGGTGCCTAAAGTGGCAACCCAGACTTGTAATACGGTTGGTGGTGTAGAGCTTCCTGTAGCCGCATGGCGTTCGTACTTAAATATGGAACTAACCATTCCAATTTTCGCTGTCTCTTATACACATCTCCGAGCCCACGAGACA
+
BBBBBFAA>A>AFGGGGGGGGGGHGHHGFHHGHHHHHHHHHHGGGGGGGGABFFHGHHHHHHHHFHHHHGGGGGHHFEGGEEGGHHHHHHHHHFFFHGHFHHFHFHFGHHHHHHGGGGGGHHHHHHGGFHFHHHHHGFFCFGGGGGCFGF
@M02034:409:000000000-BFKT7:1:1108:7578:5139 1:N:0:35
AAAGTCGAGGTGCCTAAAGTGGCAACCCAGACTCATAAGAGGGTTGGTGGTGTAGAGCTTCCTGTAGCCGCATGGCGTTCGTACTTAAATATGGAACTAACCATTCCAATTTTCGCTGTCTCTTATACACATCTCCGAGCCCACGAGACA
+
ABABBFABBBBBGGGGEGGFGGGHHHGGGHHGHHGHHHHHHHGGHGGGFEEGHHHGHHHHHGHHGFGHHEGFEGHGEEGGEEGHHHHHHHFFHHHFFHGGHHEHHHHFHGHHHHGGGGEGHHHHHHFGHHFHHGHHGGGGGGHGGGGGGF
@M02034:409:000000000-BFKT7:1:1108:12807:5141 1:N:0:35
AAAGTCGAGGTGCCTAAAGTGGCAACCCAGACTAGGACTGATGTTGGTGGTGTAGAGCTTCCTGTAGCCGCATGGCGTTCGTACTTAAATATGGAACTAACCATTCCAATTTTCGCTGTCTCTTATACACATCTCCGAGCCCACGAGAC
+
BBCCBFBCCCBCGGGGGGGGGGGHHHHGGHHGHCGBGH3FGGHFGHHGFEEFGGHHHHHHHHHHHFHHHGGGGGHHEFGGGGGHHHHHHHHHHDGFFHHHHFFHHHHGHHHHHHGGGGGHHHHHHGHHHHHHHHHGGGGCGFHGGGGGG
@M02034:409:000000000-BFKT7:1:1108:12352:5147 1:N:0:35
AAAGTCGAGGTGCCTAAAGTGGCAACCCAGACTCAGCAGCCGGTTGGTGGTGTAGAGCTTCCTGTAGCCGCATGGCGTTCGTACTTAAATATGGAACTAACCATTCCACTTTTCGCTGTCTCTTATACACATCTCCGAGCCCACGAGAC
+
AABAAFB>@DAAFGGGGGFGGFFCGHHGFGFGGGHEGHHCC?EADEAEFEECFGGBGFHHGGHF55D5B?E>EEHFGGGG1EBF?GGF3BBGF333FEG3BG3BBDFH3BFGHG/EFGFBBFGFFF2BBFBFBDGFA/BDC//?A<-<C
@M02034:409:000000000-BFKT7:1:1108:22066:5151 1:N:0:35
AAAGTCGAGGTGCCTAAAGTGGCAACCCAGACTAAGTGTGGTGTTGGTGGTGTAGAGCTTCCTGTAGCCGCATGGCGTTCGTACTTAAATATGGAACTAACCATTCCAATTTTCGCTGTCTCTTATACACATCTCCGAGCCCACGAGACA
+
AAAAAD1A>D>AAGGEGGGAGGGHH0BFGHHGGGFHGGFFGFFGEHHAFEEFFHH2FFHHH1GDGFHHHG?@EGHHGGGGEEHHHFHHFHHHHFFFFHGHBEEHHHGHGGHHHHGGGGFHHFHHHHGHEFBCGHFHGCCCGGHGGGGGGG
@M02034:409:000000000-BFKT7:1:1108:23939:5157 1:N:0:35
AAAGTCGAGGTGCCTAAAGTGGCAACCCAGACTGCTTCTAATGTTGGTGGTGTAGAGCTTCCTGTAGCCGCATGGCGTTCGTACTTAAATATGGAACTAACCATTCCAATTTTCGCTGTCTCTTATACACATCTCCGAGCCCACGAGACA
+
BBBBBFBBDB>AFGGGGGGFGGGHHHGFGHHGHHHHHHHHHHHHHHGGGGFFGFHFGHHHHHHHHFGGHGGGFGHHGGGGGFHHHHGFHHHHHHFFFHGHGHHHHHGHFGHHHHGGGEFFHHHHHHHHGHDHHHHHG@GGGFHGGGGGGB
@M02034:409:000000000-BFKT7:1:1108:20737:5167 1:N:0:35
AAAGTCGAGGTGCCTAAAGTGGCAACCCAGACTCAGAAGAATGTTGGTGGTGTAGAGCTTCCTGTAGCCGCATGGCGTTCGTACTTAAATATGGAACTAACCATTCCAATTTTCGCTGTCTCTTATACACATCTCCGAGCCCACGAGAC
+
BBCCAFBCCBAAGGGGGGGGGGGHHHHGGHHGHHHHGHHHGFHDFGHEEGEFFGHFFGHHHHHGGFGFGEGFGGHEFEGFGGHHHHHHHHHHHHGFHHFFFCFGHFHEHHHHHHGGGGGHHGHHHHFGBFFHHHGHGGCCFGGGGCGGG
@M02034:409:000000000-BFKT7:1:1108:12355:5172 1:N:0:35
AAAGTCGAGGTGCCTAAAGTGGCAACCCAGACTCAGCAGCCGGTTGGTGGTGTAGAGCTTCCTGTAGCCGCATGGCGTTCGTACTTAAATATGGAACTAACCATTCCAATTTTCGCTGTCTCTTATACACATCTCCGAGCCCACGAGACA
+
BBCCBFABCCABGGGGGGGFGGGHHHHGGHHGHHHHHHHHHGGGGGGGGGEFFGHHHGHHHHHHHHHHHGGGGGHHEFGGGGHHHHHHHHHHHHGHGHHHHHHHHHGHHHHHHGGGGGGGHHHHHHGHGHFHHHGHGGGGGGHGGGGGGC
@M02034:409:000000000-BFKT7:1:1108:21041:5175 1:N:0:35
AAAGTCGAGGTGCCTAAAGTGGCAACCCAGACTACTCATACTGTTGGTGGTGTAGAGCTTCCTGTCGCCGCATGGCGTTCGTACTTAAATATGGAACTAACCATTCCAATTTTCGCTGTCTCTTATACACATCTCCG
+
>1AA1BAAD1>>FGG11FGFBGFEGFCEFHHGHHGHHHHHAFGDDBFAFEBBBFGBDDF11BFBB1BAAEE>A/B0>E/FEGBFFEGGBGGGFHFEBFFGB0>BFBFGHGHGHFGGGF?BGFHHFGFGFHFH<B11C
@M02034:409:000000000-BFKT7:1:1108:15024:5179 1:N:0:35
AAAGTCGAGGTGCCTAAAGTGGCAACCCAGACTCAGAAGCATGTTGGTGGTGTAGAGCTTCCTGTAGCCGCATGGCGTTCGTACTTAAATATGGAACTAACCATTCCAATTTTCGCTGTCTCTTATACACATCTCCGAGCCCACGAGACA
+
BBCCAFBCCCABGGGGGGGGGGGHHHHGGHHGHHHHHHHHHHHHHHHFFGEFFHHHHHHHHHHHHFHHHGGGGGHFGFGGGFHHHHHGGHHHHGFHHHHHHHFHHFHHHGHHHHGGGGEFHHHHHHHHHFGHHHGDECGGGEHGGFGGGG
@M02034:409:000000000-BFKT7:1:1108:18509:5181 1:N:0:35
AAAGTCGAGGTGCCTAAAGTGGCAACCCAGACTATGACGAATGTTGGTGGTGTAGAGCTTCCTGTAGCCGCATGGCGTTCGTACTTAAATATGGAACTAACCATTCCAATTTTCGCTGTCTCTTATACACATCTCCGAGCCCACGAGACA
+
AA3AADAAADAAFGGGGGGGGGECGHHDFHGGHHHHHHEEABGFGGHFGGEFFDGEHFHHFHHFF5D5BAEEFGHFEFEGFGGGFFGFGHGGGHB3FHHFCG3FHHHFHGHHHHGGGGGBHGHHHHGFFFBHFHHFG?CGGGHGG?CCDF
@M02034:409:000000000-BFKT7:1:1108:10042:5183 1:N:0:35
AAAGTCGAGGTGCCTAAAGTGGCAACCCAGACTGGGGGTCCGGTTGGTGGTGTAGAGCTTCCTGTAGCCGCATGGCGTTCGTACTTAAATATGGAACTAACCATTCCAATTTTCGCTGTCTCTTCTACACATCTCCG
+
CCCCCFBCCCCCGGGGGGGGGGGHHHHGGHE2GH2AEGGGHFGGG0ABAEEF?3GB5BGGBGFGF@@BBEE>FGF1EEEEEEEEGHHH3GHHEF33FEGHB03FD3D3BF?GD3BE/??@GFHF2@GF2GD2?F11?
@M02034:409:000000000-BFKT7:1:1108:14994:5187 1:N:0:35
AAAGTCGAGGTGCCTAAAGTGGCAACCCAGACTACTGGGTCGGTTGGTGGTGTAGAGCTTCCTGTAGCCGCATGGCGTTCGTACTTAAATATGGAACTAACCATTCCAATTTTCGCTGTCTCTTATACACATCTCCGAGCCCACGAGAC
+
CCCCBFBBBCAAGGGGGGGFGGGHHHHGFHHGGHHGHHGHGGEFGEGGGGEFGHHHHHGHHHHHHHHHHGGGGGHHGFGGFFFHHHGHHHHHHHHHHHHHHHHHHHGHFHHHHHGGGGDFFHHHHHHGFHFHHHHHGG?DGGHGGGGGG
@M02034:409:000000000-BFKT7:1:1108:8944:5187 1:N:0:35
AAAGTCGAGGTGCCTAAAGTGGCAACCCAGACTCAGACTAAGGTTGGTGGTGTAGAGCTTCCTGTAGCCGCATGGCGTTCGTACTTAAATATGGAACTAACCATTCCAATTTTCGCTGTCTCTTATACACATCTCCGAGCCCACGAGACA
+
BCCCCFBCCCCCGGGGGGGGGGGHHHHGGHHGHFFGHHHHHHHGGHGEFGEFGHHGHHHHHHHHHHHHHGGGGGHGGGGGGGHHHHHHHHHHHHGHHHHHHHFHHHHHHGHHHGGGGGGHHGHHGHHHGHGHHHHFGFCGGGHGGGGGG?
@M02034:409:000000000-BFKT7:1:1108:7439:5189 1:N:0:35
AAAGTCGAGGTGCCTAAAGTGGCAACCCAGACTGGTCCTTTGGTTGGTGGTGTAGAGCTTCCTGTAGCCGCATGGCGTTCGTACTTAAATATGGAACTAACCATTCCAATTTTCGCTGTCTCTTATACACATCTCCGAGCCCACGAGACA
+
ABBBBFBBBBAAGGGGGGGFGGGHHHHGGHHGHHHHHHHHHHHEGGGFFGEFGHHHHHHHHHHHGHHHHGGGGGHHFEGGFFHHHHHHHGHHHHHFFHFHHHHHGHHGGHHHHHGFGGGHHHHHHHHHGHEHHHFGFBGCGGHGGGGGGH
@M02034:409:000000000-BFKT7:1:1108:20158:5191 1:N:0:35
AAAGTCGAGGTGCCTAAAGTGGCAACCCAGACTCCGCCTTCGGTTGGTGGTGTAGAGCTTCCTGTAGCCGCATGGCGTTCGTACTTAAATATGGAACTAACCATTCCAATTTTCGCTGTCTCTTATACACATCTCCGAGCCCACGAGAC
+
BCBCBFBABCBCGGGGGGGGGGGHHHHGGHHGHHFEEGGGFHGGGFFEEFECBAGFFGDGGGHHGFDFFEFEFGFCEEEGFEFEHHHHGGHFGH3DGHHHBABG3BH4EGBHG4EFGGAGFFHGB3FFHGHFHHHFD<CCC/CFCCCGF
@M02034:409:000000000-BFKT7:1:1108:9782:5193 1:N:0:35
AAAGTCGAGGTGCCTAAAGTGGCAACCCAGACTAGTGGGAGTGTTGGTGGTGTAGAGCTTCCTGTAGCCGCATGGCGTTCGTACTTAAATATGGAACTAACCATTCCAATTTTCGCTGTCTCTTATACACATCTCCGAGCCCACGAGAC
+
ABBBAFBABBBBGGGGGGGGGGGHGHFGGHHGHHHFHHHHGGHGHHHEFGEFFGHFHHHHHHHHFGHHHGGEEGHHEFGGGGHHHHHGHHHHHHFGFHFHHHGHHHHHHHHHHHGGGGGGHHHHFHGHFHFHFHHFFCGGGGHGGGGGG
@M02034:409:000000000-BFKT7:1:1108:9143:5194 1:N:0:35
AAAGTCGAGGTGCCTAAAGTGGCAACCCAGACTCAGTCGACGGTTGGTGGTGTAGAGCTTCCTGTAGCCGCATGGCGTTCGTACTTAAATATGGAACTAACCATTCCAATTTTCGCTGTCTCTTATACACATCTCCG
+
AAAABFABBBAACFFGGGGGGFGGFHFEF2AFH33BGGEEEEEEGGEBFEEFGBFBG5BFG3GFFGDEGAE?EFHCEEE?E>2FGFF3GD4GGB3?EG?FH0FEGHHFDFEHD4<?EDD?FHGF3?B>@2<2<FG2?
@M02034:409:000000000-BFKT7:1:1108:21048:5199 1:N:0:35
AAAGTCGAGGTGCCTAAAGTGGCAACCCAGACTACTCATACTGTTGGTGGTGTAGAGCTTCCTGTAGCCGCATGGCGTTCGTACTTAAATATGGAACTAACCATTCCAATTTTCGCTGTCTCTTATACACATCTCCGAGCCCACGAGAC
+
BBBBBFBBBBABGGGGGGGGGGGHHHHGGHHGHGHHHHHHHHHHHHEFGGEFGFHGFHHHHFHHGHHHHGGGGGHHGEEFFFHHHHGFFGHHGHHFFHFGHHHHHHHHFGHHHHGGGGGGHHHHHHFGFFFGHHHHG/D?FGHGGGGGG
@M02034:409:000000000-BFKT7:1:1108:18141:5208 1:N:0:35
AAAGTCGAGGTGCCTAAAGTGGCAACCCAGACTAAGAATCAGGTTGGTGGTGTAGAGCTTCCTGTAGCCGCATGGCGTTCGTACTTAAATATGGAACTAACCATTCCAATTTTCGCTGTCTCTTATACACATCTCCGAGCCCACGAGAC
+
BBBBBFBB@DBBGGGGGGGGGGGHHHHGGGHGH33C35F5BGGHHGGGGGGFGHHFHGHHFGHHHHHGFFGFEGHHGGGGGGHHHHHHFHFHHE3@FHFGFGEHHGGFHGHHHHCGGGGFHHHHHHGFGGGGFHHDGCCD@FEEG?GGG
@M02034:409:000000000-BFKT7:1:1108:24474:5208 1:N:0:35
AAAGTCGAGGTGCCTAAAGTGGCAACCCAGACTTCGGGTCAGGTTGGTGGTGTAGAGCTTCCTGTAGCCGCATGGCGTTCGTACTTAAATATGGAACTAACCATTCCAATTTTCGCTGTCTCTTATACACATCTCCGAGCCCACGAGAC
+
BCBBAFCBCCCBGGGGGGGGGGGHHHHGGHHGHHHFGGHGHGHGHHGEFGEFGGHGGGHHHHHHHGHHGEGFGGHHGGGGGGHHHHHGHHHHHHFGHHHGHHGGHHGHHHHHHHGGGGGHHHHHHHHHGHHHHGHHGCGGGGHGGGGGG
@M02034:409:000000000-BFKT7:1:1108:12391:5210 1:N:0:35
AAAGTCGAGGTGCCTAAAGTGGCAACCCAGACTAATTCGAATGTTGGTGGTGTAGAGCTTCCTGTAGCCGCATGGCGTTCGTACTTAAATATGGAACTAACCATTCCAATTTTCGCTGTCTCTTATACACATCTCCGAGCCCACGAGAC
+
AAABBFBB?D>AGGGGGGGGGGGHHHHEFGHGFFHHBFFH2G3DDG2EGGEF1FHFGHGHEHHHHFHBHEGGGGHHGEECEGGEHHHFHHFGGBB3GHDFGHHHHHHHFGHHHHCGG/??GHHHHHFEGHBFFFHHGGGGCCFFFGFGG
@M02034:409:000000000-BFKT7:1:1108:16546:5213 1:N:0:35
AAAGTCGAGGTGCCTAAAGTGGCAACCCAGACTACGCCGACGGTTGGTGGTGGAGAGCTTCCTGTAGCCGCAT
+
>1AA1BA1>>>AGFGFGGGFAGFHHHGGGHHGHH0EGCGGAEEA/AA//E>?/?FGE>G1BGDFEGBF@EEEG
@M02034:409:000000000-BFKT7:1:1108:21579:5219 1:N:0:35
AAAGTCGAGGTGCCTAAAGTGGCAACCCAGACTACTAATCAGGTTGGTGGTGTAGAGCTTCCTGTAGCCGCATGGCGTTCGTACTTAAATATGGAACTAACCATTCCAATTTTCGCTGTCTCTTATACACATCTCCGAGCCCACGAGAC
+
ABCCAFCCCBCCGGGFGGGGGGGHHHHGGHHGHH3G55DG5BGFGHGFEGFFGHHHFHHHHHHHHHHHHGGEFEGHGGGGGGHHHHHHHHHHHHHFFHGHFHGGHGHHHHHHHHGGGGGGHHHH4GFHFHFHHHGFFDGGGGHGFGGGG
@M02034:409:000000000-BFKT7:1:1108:16570:5219 1:N:0:35
AAAGTCGAGGTGCCTAAAGTGGCAACCCAGACTACGCCGACGGTTGGTGGTGTAGAGCTTCCTGTAGCCGCATGGCGTTCGTACTTAAATATGGAACTAACCATTCCAATTTTCGCTGTCTCTTATACACATCTCCGAGCCCACGAGACA
+
CCCCCFBABCAAGGGGGGGGGGGHGHHGGHHGHHHGGGGGGGGEGGGGFGBFFFHHHHHHHHHHGHHHHGGGGGHHEEEFFFHHHHHHHHHHHHGHHHHHHHHHGGFGHHGHHHGGGGGHHGHHHHHHHEHHGFGGC/A@CGHGGGGGGF
@M02034:409:000000000-BFKT7:1:1108:23002:5229 1:N:0:35
AAAGTCGAGGTGCCTAAAGTGGCAACCCAGACTTCGAAGGCTGTTGGTGGTGTAGAGCTTCCTGTAGCCGCATGGT
+
BCCCAFBBCBBCGGGGGGGGGGGHHHHGGHHGHFFFAFFE2BGFEFH21AFA13F555A35B5FB5DB3BE0B115
@M02034:409:000000000-BFKT7:1:1108:16966:5230 1:N:0:35
AAAGTCGAGGTGCCTAAAGTGGCAACCCAGACTAAGGTGGGTGTTGGTGGTGTAGAGCTTCCTGTAGCCGCATGGCGTTCGTACTTAACTATGGAACTAACCATTCCAATTTTCGCTGTCTCTTATACACATCTCCGAGCCCACGCGAC
+
A?AA>DA1>1>AGFG1AFGFBGFHHHHFFFGFHH1GFDBCEBEAAAGAAEAAAFBFFDHFGGFBBABA1EE>FE0A/E?F?>GAGFGH1BFFFHFFFHBB>F1BG>D2FGHHHF@AEGGDGBFGFGFHFHEFFGGGE<BCCEF/C/C->
@M02034:409:000000000-BFKT7:1:1108:23309:5234 1:N:0:35
AAAGTCGAGGTGCCTAAAGTGGCAACCCAGACTACGGATGGGGTTGGTGGTGTAGAGCTTCCTGTAGCCGCATGGCGTTCGTACTTAAATATGGAACTAACCATTCCAATTTTCGCTGTCTCTTATACACATCTCCGAGCCCACGAGAC
+
CDCCDFACCCCCGGGGGGGGGGGHHHHGGHHGH3BB2E2E2FEEFGGEFFEFHHHHHHHHHHHHHHHHHGGGGGHGFGGGFEHHHHGHHHHGHH3FGHHHHHHHHHHHHHHHHHGGGGGGHHHHHHHGHHFHHHHHGCGGGGHGGCGGG
@M02034:409:000000000-BFKT7:1:1108:16622:5237 1:N:0:35
AAAGTCGAGGTGCCTAAAGTGGCAACCCAGACTACGCAGAAGGTTGGTGGTGTAGAGCTTCCTGTAGCCGCATGGCGTTCGTACTTAAATATGGAACTAACCATTCCAATTTTCGCTGTCTCTTATACACATCTCCGAGCCCACGAGACA
+
BBBBBFBBBB>AFGGFFGGGGGGHGHHGGHHGHHHGGGGGHGCFGHGEFGAAFGHHHHHHHFHHGHHHHGGGGEFGEEFFE?BGHHHHHHHHHGGHHHHFHHFHHHHHGHHHHGGGGGEGHFFHHHHHGHFHHHHGDBDFGGHGGGGFGB
@M02034:409:000000000-BFKT7:1:1108:8501:5239 1:N:0:35
AAAGTCGAGGTGCCTAAAGTGGCAACCCAGACTGGGATTGAGGTTGGTGGTGTAGAGCTTCCTGTAGCCGCATGGCGTTCGTACTTAAATATGGAACTAACCATTCCAATTTTCGCTGTCTCTTATACACATCTCCGAGCCCACGAGACA
+
BCCCBFCCCCBBGGGGGGGGGGGHGHHGGHHGHHHHFHHHGGHGHGGEFGEFFGHGHHHHHHHHBFHHHGGGGGHHFFGGFFFHHHHHHHHHHHGEHHGHGHFHHGHGHGHHHHGGGGGHHGHHHHFHHHHHHHHHDCGGGGHGCGGGGC
@M02034:409:000000000-BFKT7:1:1108:16980:5246 1:N:0:35
AAAGTCGAGGTGCCTAAAGTGGCAACCCAGACTAATGGGGGGGTTGGTGGTGTAGAGCTTCCTGTAGCCGCATGGCGTTCGTACTTAAATATGGAACTAACCATTCCAATTTTCGCTGTCTCTTATACACATCTCCGAGCCCACGAGAC
+
BCCCCFACCCCCGGGGGGGGGGGHHHHGGHHGH3G55BF22<ACDGGDEGDECFGGGGGGGGGGFFGGGGGGGGGFFDFFFDFFFFFFFFFFFFFFFFFFFFFFFFFFFFFFFFFFFFFFFFFFFFFFFFFFFFFFFFFFFFFFFFFFF
@M02034:409:000000000-BFKT7:1:1108:8618:5247 1:N:0:35
AAAGTCGAGGTGCCTAAAGTGGCAACCCAGACTAATTGTGGTGTTGGTGGTGTAGAGCTTCCTGTAGCCGCATGGCGTTCGTACTTAAATATGGAACTAACCATTCCAATTTTCGCTGTCTCTTATACACATCTCCGAGCCCACGAGAC
+
ACCCDFABBCBCGGGGGGGGGGGHHHHGGHGGHHHHGHHHGGGHGHHGGGEFGHHHHHHHHGHHHHHHHGGGGGHHGGGGGFHHHHHHHHHHHHGFFHHGHGGHHHGHHHHHHHGGGGGHHHHHHHHHHHGHHHGHGCGGGGHGGGGGG
@M02034:409:000000000-BFKT7:1:1108:17079:5247 1:N:0:35
AAAGTCGAGGTGCCTAAAGTGGCAACCCAGACTACGAATACTGTTGGTGGTGTAGAGCTTCCTGTAGCCGCATGGCGTTCGTACTTAAATATGGAACTAACCATTCCAATTTTCGCTGTCTCTTATACACATCTCCGAGCCCACGAGAC
+
BBBBAFABBBABGGGGGGFGFGGCHHHGGHHGHHFFEGHGBFGEGGHBFGEFGHHHHHHHHHHHGHHHHGGEGGHHGGGGGFGHHHHGHHHHHHFFFHFFHHGHHHHHHHHHHHGGGGGFFGHHGHFHGHGHGGFFGCGGGGHGGGGGF
@M02034:409:000000000-BFKT7:1:1108:17002:5260 1:N:0:35
AAAGTCGAGGTGCCTAAAGTGGCAACCCAGACTACGGAGAAGGTTGGTGGTGTTGA
+
CCCCCFABCCBCGGGGGGGGGGGHHHHGGHHGHBGEE2B22BFG3A0A1EE111B5
@M02034:409:000000000-BFKT7:1:1108:21410:5263 1:N:0:35
AAAGTCGAGGTGCCTAAAGTGGCAACCCAGACTAGTAAGGATGTTGGCGGTGTAGAGCTTCCTGTAGCCGCATGGCGTTCGTACTTAAATATGGAACTAACCATTCCAATTTTCGCTGTCTCTTATACACATCTCCGAGCCCACGAGAC
+
>A>>>3>>A1>>AEDAAFF3BAAAAAA0AEAFFGF2B2BFBFCFGGE1AAAEEB12F1BGHBHABEAD@BE/?EG0>/>CE?0??2@1B22BGF1BFFFFB0BBBFF22FFGF2E/ECADBBFDFFF>D1FGHHF1?/<B/F/A@C@CC
@M02034:409:000000000-BFKT7:1:1108:14471:5269 1:N:0:35
AAAGTCGAGGTGCCTAAAGTGGCAACCCAGACTAAT
+
BBCCAFCCCCACGGGGGGGFGGGHHHHGGHHGH335
@M02034:409:000000000-BFKT7:1:1108:6447:5273 1:N:0:35
AAAGTCGAGGTGCCTAAAGTGGCAACCCAGACTTCGGAGTCTGTTGGTGGTGTAGAGCTTCCTGTAGCCGCATGGCGTTCGTACTTAAATATGGAACTAACCATTCCAATTTTCGCTGTCTCTTATACACATCTCCGAGCCCACGAGACA
+
BBBBBFBBBBABGGGGGGGGGGGHHHFGGHHGHHHDGEFAFDAAGFHEEGGFABF5FDG35FFHA5DDAEE?EA11>>EFE?EFGGHG3GHFFB33BGGH3?3BG4FDFGFHFBEFGG/BF?BFFFBB?FBFFDD2C<BCFGGAC@/<C<
@M02034:409:000000000-BFKT7:1:1108:24401:5281 1:N:0:35
AAAGTCGAGGTGCCTAAAGTGGCAACCCAGACTCATAATCCGGTTGGTGGTGTAGAGCTTCCTGTAGCCGCATGGCGTTCGTACTTAAATATGGAACTAACCATTCCAATTTTCGCTGTCTCTTATACACATCTCCGAGCCCACGAGACA
+
AABBAFBABCBBGGGGGGGFGGGHHHHGGHHGHHHHHHHHHEGEFGGEFGEFFGGGHGHHHHHHGFFFFEGEEGHGEGGGGFHHHHFHHHHHGH3FFHGGGGEGGFFHHGHHH4EGGGGHHHHHGHFHFFHHHHGFGCGCCGHGGGGGGF
@M02034:409:000000000-BFKT7:1:1108:21421:5284 1:N:0:35
AAAGTCGAGGTGCCTAAAGTGGCAACCCAGACTAGTAAGGATGTTGGTGGTGTAGAGCTTCCTGTAGCCGCATGGCGTTCGTACTTAAATATGGAACTAACCATTCCAATTTTCGCTGTCTCTTATACACATCTCCGAGCCCACGAGACA
+
BABBBF?A@DAAGGGGGGGGGGFGHHHGGHHFHHHHHHHHHHHHGFCFFEEFGHHHHHHHHHHHHHHHHGGGGGHHGFGGGGHHHHHGHHFFHHGGHHFFHHHHHHGFHHHHHHGGGGGHHHHHHHGGHHFHHGFHGCGGGGFGGGG?FC
@M02034:409:000000000-BFKT7:1:1108:25452:5285 1:N:0:35
AAAGTCGAGGTGCCTAAAGTGGCAACCCAGACTCATAAGACTGTTGGTGGTGTAGAGCTTCCTGTAGCCGCATGGCGTTCGTACTTAAATATGGAACTAACCATTCCAATTTTCGCTGTCTCTTATACACATCTCCGAGCCCACGAGACA
+
AAABBFBADB>AGGGGGGGGBBFFFHHGGHHGHHHHFHFFHHFHHGFGGGABGHHHHHHHFFGHGGHHHGGAEGHHGGGGEEGHHHDGHHGHHHHHFHHGFHHHHHF4GGGHHHC?EDGHHHHHHGFBBFDGHFHHGGG?@CEGGGGGAC
@M02034:409:000000000-BFKT7:1:1108:13274:5286 1:N:0:35
AAAGTCGAGGTGCCTAAAGTGGCAACCCAGACTAAGCAGAGTGTTCGTGGTGTAGAGCTTCCTGTAGCCGCATGGCGTTCGTACTTAAATATGGAACTAACCATTCCAATTTTCGCTGTCTCTTATACACATCTCCGAGCCCACGAGAC
+
CCCCCFCCCCBCGGGGGGGGGGGHHHHGGGHGHHHHHHHHHHGHHHGGGGBFGHHHHHHHHHHHHHHGHGGGGGHHGGGGGFHHHHHGHHHHHHHHGHGHHHHHHHHHHHHHHHGGGGGFHGHHHHHHFHFHHHGHGGGGGGHGGGGGG
@M02034:409:000000000-BFKT7:1:1108:6458:5288 1:N:0:35
AAAGTCGAGGTGCCTAAAGTGGCAACCCAGACTTCGGAGTCTGTTGGTGGTGTAGAGCTTCCTGTAGCCGCATGGCGTTCGTACTTAAATATGGAACTAACCATTCCAATTTTCGCTGTCTCTTATACACATCTCCGAGCCCACGAGACA
+
AAAAAF1>1>1>FGGGGGFFDFFGHHFGFHGGHHH0EECEFHHHEDFGFEAFFBFFBGHHHGGFFDHHHC@CGEGFE?E/EGHHHHGEFFFGFHEBBGDGFGHEGGGHHHHGHH?EEEE12GGHGHBFDGEG1FFFGG//BAGGCC@EC?
@M02034:409:000000000-BFKT7:1:1108:11673:5292 1:N:0:35
AAAGTCGAGGTGCCTAAAGTGGCAACCCAGACTAGTAATAATGTTGGTGGTGTAGAGCTTCCTGTAGCCGCATGGCGTTCGTACTTAAATATG
+
AAAA>BA>A11>BGGFG1BFEGFHHGHGGHAFHF1GHFGB2DDDAAF//EEAAFFAD1AFFGDDA2DBAEEEE>B0>?>?EEFHFFFG1@BEF
@M02034:409:000000000-BFKT7:1:1108:23157:5309 1:N:0:35
AAAGTCGAGGTGCCTAAAGTGGCAACCCAGACTACGCCTCCGGTTGGTGGTGTAGAGCTTCCTGTAGCCGCATGGCG
+
BBBBBFBBBBABGGGGGGGGEGGHHHCGGHHGHHHGGGHG2BAAAEGA1EAAB3DGF5F35BFFB5DGFE@/E1B1E
@M02034:409:000000000-BFKT7:1:1108:9492:5310 1:N:0:35
AAAGTCGAGGTGCCTAAAGTGGCAACCCAGACTGGGTGTGGGGTTGGTGGTGTAGAGCTTCCTGTAGCCGCATGGCGTTCGTACTTAAATATGGAACTAACCATTCCAATTTTCGCTGTCTCTTATACACATCTCCGAGCCCACGAGAC
+
AAAABFBBBBAACGGGGGGGGFGHHHHGGHCFHHHHHGEEFGCGEEFEFFAFGFHFHGFHHHHGGHHHHGCEEFHCEEEEEEGHHHGFHHFHHGHHGHDHHHHHHHHEFGHHHFGGGGEHHHHHHHGHHGHHHHHGD?CFGGHGGGGGG
@M02034:409:000000000-BFKT7:1:1108:12433:5319 1:N:0:35
AAAGTCGAGGTGCCTAAAGTGGCAACCCAGACTTTGTCGGAGGTTGGTGGTGTAGAGCTTCCTGTAGCCGCATGGCGTTCGTACTTAAATATGGAACTAACCATTCAATTTTCGCTGTCTCTTATACACATCTCCGAGCCCACGAGACAG
+
BBCBBFBCCCCBGGGGGGGGGGGHHHHGGHHGHHHHGHGGEGGEHHGAFGEFGGHHHHHHHHHHGHHHHGGGGGHHGGGGGGHHGHHGHHHHHHHGGHGFHHBHHGFDGHHHHGGGGFHHHHHHHHFHGFHHHHHGBCGGGHG?CFGGGH
@M02034:409:000000000-BFKT7:1:1108:17602:5325 1:N:0:35
AAAGTCGAGGTGCCTAAAGTGGCAACCCAGACTTCGAATAAGGTTGGTGGTGTAGAGCTTCCTGTAGCCGCATGGCGTTCGTACTTAAATATGGAACTAACCATTCCAATTTTCGCTGTCTCTTATACACATCTCCGAGCCCACGAGACA
+
CCCCCFBBCCBBGGGGGGGGGGGHHHHGGHHGHHHGHHHGFHHHHHGEFGFFFGHFHFHHHHHHFGHHHGGCGGF1EEFGGGHHHHHHHHHHHHBDGHHHFF3GHFHGHHHHHHGGGGFHHHHHGHHHHHHHHGHHF@CFCGEGGGGGGG
@M02034:409:000000000-BFKT7:1:1108:8697:5344 1:N:0:35
AAAGTCGAGGTGCCTAAAGTGGCAACCCAGACTGAGCATAATGTTGGTGGTGTAGAGCTTCCTGTAGCCGCATGGCGTTCGTACTTAAATATGGAACTAACCATTCCAATTTTCGCTGTCTCTTATACACATCTCCGAGCCCACGAGACA
+
AAAAAFAADD1A1FGGFGGDFFGGHHHGGHHGHHHHHHGHGHHHHHGEFGAFHHGHHHHHHHHHHFHHHGEGGGHCEEEGGFHEGFHFHHGHHGGFFHHHHHFHFGGHHHHHHHGGGGGHHGFGHGFGFHHHGFFGFCCCCFGGGGGGGC
@M02034:409:000000000-BFKT7:1:1108:24463:5346 1:N:0:35
AAAGTCGAGGTGCCTAAAGTGGCAACCCAGACTCCTCCGACTGTTGGTGGTGTAGAGCTTCCTGTAGCCGCATGGCGTTCGTACTTAAATATGGAACTAACCATTCCAATTTTCGCTGTCTCTTATACACATCTCCGAGCCCACGAGACA
+
BBBBBFBBB?AAGGGGGGGFGFGHHHHGGHHGHHHHHHGGGGGHHHHGGGEFFGHBGGHHHFHHFGHHHGCFGGHGEEGGGEGHHHEGDHHHHGFFFGGGHHHHHHEFFHHHHHGGGGGGHFHHHHHFFG2GGD?FE/?C/FHGGGGGG<
@M02034:409:000000000-BFKT7:1:1108:19609:5348 1:N:0:35
AAAGTCGAGGTGCCTAAAGTGGCAACCCAGACTCTTAGTTGTGTTGGTGGTGTAGAGCTTCCTGTAGCCGCATGGCGTTCGTACTTAAATATGGAACTAACCATTCCAATTTTCGCTGTCTCTTATACACATCTCCGAGCCCACGAGACA
+
ABC@BFBBC@ABGGGGGGGGGGGHHHHGGHHGHHHHHHHHHHGHHHHGGGFFHGHHHHHHHHHHHHHHHGGFGGHHGGGGFGFHHHGHHHHHHHHHGHHHGGGHHHHHHHHHHGFGGGGGHHHHHHHHHHGHHHFHGGCGGGHGGGGGGF
@M02034:409:000000000-BFKT7:1:1108:10777:5377 1:N:0:35
AAAGTCGAGGTGCCTAAAGTGGCAACCCAGACTAATA
+
CCCCCFCBCCCCGGGGGGGFGGGHHHHGGHBFEH355
@M02034:409:000000000-BFKT7:1:1108:11296:5381 1:N:0:35
AAAGTCGAGGTGCCTAAAGTGGCAACCCAGACTGTGAATACTGTTGGTGGTGTAGAGCTTCCTGTAGCCGCATGGCGTTCGTACTTAAATATGGAACTAACCATTCCAATTTTCGCTGTCTCTTATACACATCTCCGAGCCCACGAGAC
+
BCCCBFCCCDACGGGGGGGGGGGHHHHGGHHGGHHHHHHHHHHHHHHGGGEFGGHHHHHHHHHHHHHHHGGGGGHHGEGGGGHHHHHHHHHHHHGHFHHHHHFHHFHHHHHHHFGGGGGGHHHHHHHHHGFHHHHHGCGGGGHGGGGGG
@M02034:409:000000000-BFKT7:1:1108:17058:5384 1:N:0:35
AAAGTCGAGGTGCCTAAAGTGGCAACCCAGACTCAGGGGCATGTTGGTGGTGTAGAGCTTCCTGTAGCCGCATGGCGTTCGTACTTAAATATGGAACTAACCATTCCAATTTTCGCTGTCTCTTATACACATCTCCGAGCCCACGAGAC
+
BBBBBFBBDBABGGGGGGGFGFGHHHHGGHHGHBHGHGCEGHHHHFHGGGGFGHHBHHHHHFHHHHHHHGGGGFHHGEGGGGHHHHHHHHHHHGGHHHHHHGGHHHHFEGHHHHFGGGFHGHHHHHHHHHHHGHHFG/<CGGGGGCCGD
@M02034:409:000000000-BFKT7:1:1108:15370:5389 1:N:0:35
AAAGTCGAGGTGCCTAAAGTGGCAACCCAGACTCAGAATAATGTTGGTGGTGTAGAGCTTCCTGTAGCCGCATGGCGTTCGTACTTAAATATGGAACTAACCATTCCAATTTTCGCTGTCTCTTATACACATCTCCGAGCCCACGAGACA
+
BBBBBFABBBAAGGGGGGGGGGGHHHHGGHHGHHHHHHHHHHHGHHHGGGEFGHHHHHHHHHHHHHHHHGGGGGHHGGGGGGHHHHGHGHHHHHGHHHGGHHEHHHHHHHHHHFCFGGGHGGHHGHHFBGHHHHHHFDFDGGHGGGGGGB
@M02034:409:000000000-BFKT7:1:1108:10357:5392 1:N:0:35
AAAGTCGAGGTGCCTAAAGTGGCAACCCAGACTAAGCAGGATGTTGGTGGTGTAGAGCTTCCTGTAGCCGCATGGCGTTCGTACTTAAATATGGAACTAACCATTCCAATTTTCGCTGTCTCTTATACACATCTCCGAGCCCACGAGACA
+
BBAAAF3ADBAAGGGGGGGGGFFHGHGGGHHGHHHHHHCGGHFHHHHEFEEFFGGGHHHHHGHFGHHEEGG?EEHGEEEFEEGFFHHGHHFHHHBFGHGHGGHHEGHHHHHHHGGGGGGFHHHHGHGHHGHHGHGFFCGDGGGGGGGGD?
@M02034:409:000000000-BFKT7:1:1108:16582:5393 1:N:0:35
AAAGTCGAGGTGCCTAAAGTGGCAACCCAGACTCATAAGACGGTTGGTGGTGTAGAGCTTCCTGTAGCCGCATGGCGTTCGTACTTAAATATGGAACTAACCATTCCAATTTTCGCT
+
AABBAFBBB>AAFGGFGGGFFGGGHHHGFHGGHFFBGGH5B2EAFEEEFEAFFFHFFFFHHHHHG5GFGEEEEGHAEEEFEEFHHHFFHHHHHHHFCGFFFFGGHGGHFGHHFHGGG
@M02034:409:000000000-BFKT7:1:1108:19283:5397 1:N:0:35
AAAGTCGAGGTGCCTAAAGTGGCAACCCAGACTAAGAATCATGTTGGTGGTGTAGAGCTTCCTGTAGCCGCATGGCGTTCGTACTTAAATATGGAACTAACCATTCCAATTTTCGCT
+
CCCCCFBBCBBCGGGGGGGGGGGHHHHGGHHGHHGHGHHHGFGGGHHEEGGE13F5DGGGBGHGGDBDFEGEEFFFEFFGEEHFHGHDDGHFFHF3FFGFECDFH?G4G?GGHD@/?
@M02034:409:000000000-BFKT7:1:1108:14372:5401 1:N:0:35
AAAGTCGAGGTGCCTAAAGTGGCAACCCAGACTCAGAAGCAGGTTGGTGGTGTAGAGCTTCCTGTAGCCGCATGGCGTTCGTACTTAAATATGGAACTAACCATTCCAATTTTCGCTGTCTCTTATACACATCTCCGAGCCCACGAGAC
+
AAABBFAADDBAGGGGGGGGGGGFGHHFGHHGHHHHGHHHHHHFGHGEFGEBBGHHHHHFHHGHHFHEHGGGGFHFEEEGEEFHHHHFHHHHHHGBFHGFHH3FH4DGHHHFHHGGGGGFHHHHGGEHB2FGHHFFDGCCDEGEGCGGG
@M02034:409:000000000-BFKT7:1:1108:19816:5403 1:N:0:35
AAAGTCGAGGTGCCTACAGTGGCAACCCAGACTCAGAATACGGGTGGTGGTGTAGAGCTTCCTGTAGCCGCAT
+
>3AA>BA3A>>AFGGD44A65BEFHFFFGHHFHH3FFEF5BBA2AAAB1EEBA35FD5F3ABBBBADBB>>>E
@M02034:409:000000000-BFKT7:1:1108:12592:5404 1:N:0:35
AAAGTCGAGGTGCCTAAAGTGGCAACCCAGACTACGACTTCTGTTGGTGGTGTAGAGCTTCCTGTAGCCGCATGGCGTTCGTACTTAAATATGGATCTAACCATTCCAATTTTCGCTGTCTCTTATACACATCTCCGAGCCCACGAGACA
+
ABABBFAA?D>AGGGGGGGGGCFHHHHGGHHGHHFGBEGGHHHHHG2BB?EEA3GBGB3FBGHGE5AAAAE0FFF1EEEAEEGAGHHFHHHBD333@@FG303F3?F4BFEGB4EEGE/B4?DD33BB??2?CGFDA/B/<F<CDGFDG?
@M02034:409:000000000-BFKT7:1:1108:13506:5410 1:N:0:35
AAAGTCGAGGTGCCTAAAGTGGCAACCCAGACTTCGAAGCAGGTTGGTGGTGTAGAGCTTCCTGTAGCCGCATGGCGTTCGTACTTAAATATGGAACTAACCATTCCAATTTTCGCTGTCTCTTATACACATCTCCGAGCCCACGAGAC
+
ABBBBF@ABBABGGGGGGGGGGGGHEGGGHHGHHHGHHGGHHHHHHGFGGFFHHHHHFHHHHHHHHHHHGGGGGHGGGGGGGHHHHHGFHHHHHHHHHHHHHHHHHGFHHHHHHGGGGGGHFHHHHGHHHFHHHGGGGGGGGHGGCGGG
@M02034:409:000000000-BFKT7:1:1108:24755:5417 1:N:0:35
AAAGTCGAGGTGCCTAAAGTGGCAACCCAGACTCCTACGACGGTTGGTGGTGTAGAGCTTCCTGTAGCCGCATGGCGTTCGTACTTAAATATGGAACTAACCATTCCAATTTTCGCTGTCTCTTATACACATCTCCGAGCCCACGAGACA
+
BABBBFBBBBAAGGGGGGGGGGGHHHHGGHHGHHHHHHGGGGGFGGGEGGGFBFGFFHHHHFHHGFF@@EGEFGHGEEGG?EGEHHFHHHHGHHF3CGHHFFDFHFGFHGHHHHGGGGGEGHGHHFGHDFBGHHGF/BCFGEHGGDGGGB
@M02034:409:000000000-BFKT7:1:1108:15236:5448 1:N:0:35
AAAGTCGAGGTGCCTAAAGTGGCAACCCAGACTATGGAGTGGGTTGGTGGTGTAGAGCTTCCTGTAGCCGCATGGCGTTCGTACTTAAATATGGAACTAACCATTCCAATTTTCGCTGTCTCTTATACACATCTCCGAGCCCACGAGAC
+
ABBCCFBCCCBBGGGGGGGGGGFHFHHGGHHGGH5FG5G322AEFGGFGEEFGFFGHHHHHHHHHHHHHGGGGGHHGEGFFEFHHHHHHHHHHGG3GHHFHFGHGHHHHHGHHHGGGGEHHGHHFHGHFHFGHHDHFFGGGAGFGGGGG
@M02034:409:000000000-BFKT7:1:1108:9679:5453 1:N:0:35
AAAGTCGAGGTGCCTAAAGTGGCAACCCAGACTACTAAGAATGTTGGTGGTGTAGAGCTTCCTGTAGCCGCATGGCGTTCGTACTTAAATATGGAACTAACCATTCCAATTTTCGCTGTCTCTTATACACATCTCCGAGCCCACGAGACA
+
BBBCCFBCBCABGGGGGGGGGGGHHHHGGHGGHHHHHHHHHGHHHHHGFGFGGGHHHHHHHHHHHFHHHGGFEGHEGGGGGGHHHHHGHGHHHHEFFHHHHF3GHFGHHGGHHHGGGGGHHHHHGHHHHHHGFGHFDCCGCCHEFGGGGF
@M02034:409:000000000-BFKT7:1:1108:9481:5462 1:N:0:35
AAAGTCGAGGTGCCTAAAGTGGCAACCCAGACTAGTGGGCCTGTTGGTGGTGTAGAGCTTCCTGTAGCCGCATGGCGTTCGTACTTAAATATGGAACTAACCATTCCAATTTTCGCTGTCTCTTATACACATCTCCGAGCCCACGAGACA
+
BBBBBFABBBBBGGGGGGGFGGGHHHHGGHHGHHHHEHHGHFGHHHGGGGGGHHHHHHHHHHHHHHHHHGGGGGHHGGGGGGHHHHHHHHHHHGBGFHGGHHHHGHGHHHHHHHGGGGGGHGHHHHHGHHBFFDGHGGFGGGHGGGGGFG
@M02034:409:000000000-BFKT7:1:1108:20710:5463 1:N:0:35
AAAGTCGAGGTGCCTAAAGTGGCAACCCAGACTAGGGAGGGGGTTGGTGGTGTAGAGCTTCCTGTAGCCGCATGGCGTTCGTACTTAAATATGGAACTAACCATTCCAATTTTCGCTGTCTCTTATACACATCTCCGAGCCCACGAGACA
+
BBCCCFCCCCBCGGGGGGGGGGGHHHGGGHHGHDHHHGGGGGGGGGG1FAEFFFHFD5GGDGHHH4GFGGGEEFFAE>EFFEGHFHHHHFHFHFFFHHHH3?FGHFHHGHHHHFGGGGDGHHHHHHHHHHHHHHHGGCGGGGHGGGGGGC
@M02034:409:000000000-BFKT7:1:1108:14411:5471 1:N:0:35
AAAGTCGAGGTGCCTAAAGTGGCAACCCAGACTAGTAAGCAGGTTGGTGGTGTAGAGCTTCCTGTAGCCGCATGGCGTTCGTACTTAAATATGGAACTAACCATTCCAATTTTCGCTGTCTCTTATACACATCTCCGAGCCCACGAGACA
+
CCCCCFCCCCABGGGGGGGGGGGHHHHGGHHGHH3G55D35BFBGHGFFGAFGFHHHHHHHHHHHHHHHGGGGGHHGGGGGGHHHHHHHHHHHHHHHHFFHHHHHHHHHHHHHHGGGGGHHHHHHHHHFFGHHHHGGCGGGGHGFGGGGB
@M02034:409:000000000-BFKT7:1:1108:20086:5477 1:N:0:35
AAAGTCGAGGTGCTAAAGTGGCCACCCAGACTGCGAATCAGGTTGGTGGTGTAGAGCTTCCTGTAGCCGCATGGCGTTCGTACTTAAATATGGAACTAACCATTCCAATTTTCGCTG
+
>3AA>BA>D2>AGGFGEGFA4A4BFGGGBEF3BB2AA2ABBGFAEEBA11A1BFD5A3GBAGFFBFFEE?01EF1/BEFEFBAHHHHHHF44BFF3CBBFFGBGHB4BFGGGBE//E
@M02034:409:000000000-BFKT7:1:1108:14750:5478 1:N:0:35
AAAGTCGAGGTGCCTAAAGTGGCAACCCAGACTCAGCCTCATGTTGGTGGTGTAGAGCTTCCTGTAGCCGCATGGCGTTCGTACTTAACTATGGAACTA
+
A?AB>BA>A2>>FFGGGFGDAFFGHHCEGHHGHG3GHGG23DG5AAF22AA11BA5B5BB5B5B5DDD3BEEEB110B>B1??1B4@F34B44B33BFB
@M02034:409:000000000-BFKT7:1:1108:14906:5480 1:N:0:35
AAAGTCGAGGTGCCTAAAGTGGCAACCCAGACTGATAAGAATGTTGGTGGTGTAGAGCTTCCTGTAGCCGCATGGCGTTCTACTTAAATATGGAACTAACCATTCCAATTTTCGCTGTCTCTTATACACATCTCCGAGCCCACGAGACAG
+
A?AB>BAAD>AAFGGGGGGGDGGHHHHGGGHGHHGHHFGGFGHFGFFBEEAF1DGHGHFHHHHHEDFFFGGEGEGHEGGFGFHGHFHHHG44BFHBE3EGG3BFFF4BGGFHBEEAG/3?4FFFGFGHHBFFFFHG?F?CFEACGFG?FC
@M02034:409:000000000-BFKT7:1:1108:10508:5486 1:N:0:35
AAAGTCGAGGTGCCTAAAGTGGCAACCCAGACTAAGTGTCAGGTTGGTGGTGTAGAGCTTCCTGTAGCCGCATGGCGTTCGTACTTAAATATGGAACTAACCATTCCAATTTTCGCTGTCTCTTATACACATCTCCGAGCCCACGAGACA
+
CCCCCFCCCCCCGGGGGGGGGGGHHHHGGHHGHHHHFGHHHHHGGHGEFGEFGHHHHHHHHHHHHHHHHGGGGGHHFFGGEEGHHHHHHHHHHHHHGHHHHHHHHHGHHHHHHHGGGGGGHHHHHHHHHHGHHHHHGGGGGGHGGGGGGC
@M02034:409:000000000-BFKT7:1:1108:8244:5487 1:N:0:35
AAAGTCGAGGTGCCTAAAGTGGCAACCCAGACTAATAATAGTGTTGGTGGTGTAGAGCTTCCTGTAGCCGCATGGCGTTCGTACTTAAATATGGAACTAACCATTCCAATTTTCGCTGTCTCTTATACACATCTCCGAGCCCACGAGACA
+
CCCCCFBCCCBCGGGGGGGGGGGHHHHGGHHDHHFGHHHHHHHHHHGGEGEGGFHFGGGHHHHHHFFFGEG?EEFEEBEFGEHHGHHGHHHHHFBEFGGHHGDGHGFFGHGHHHGGGFEHGHHHHFHHHGGHHHHFD@CFGFHEDGGDG=
@M02034:409:000000000-BFKT7:1:1108:14923:5488 1:N:0:35
AAAGTCGAGGTGCCTAAAGTGGCAACCCAGACTGATAAGAATGTTGGTGGTGTAGAGCTTCCTGTAGCCGCATGGCGTTCTACTTAAATATGGAACTAACCATTCCAATTTTCGCTGTCTCTTATACACATCTCCGAGCCCACGAGACAG
+
ABBCCFCBBCAAGGGGGGGGGGGGHHHGGHHGHHHHHHHHHHHGHHHGGGEFGHHHHHHHHHHGHHHHHGGGGGHHGGGFFGHHHHHFHHHHHFFHFHHHHGHHGHFFGHHHFGGGGEHHHHHHHHFHHHGHHHHG?DGGGHGGGGGGHG
@M02034:409:000000000-BFKT7:1:1108:12126:5488 1:N:0:35
AAAGTCGAGGTGCCTAAAGTGGCAACCCAGACTAGGAGTGGGGTTGGTGGTGTAGAGCTTCCTGTAGCCGCATGGCGTTCGTACTTAAATATGGAACTAACCATTCCAATTTTCGCTGTCTCTTATACACATCTCCGAGCCCACGAGACA
+
BBBBBFBBDB?AGGGGGGGGGGFHHHHGGHHGHEHHGH2AECCEECGEFFEFHHHHHHHHGHHHHHHHHGGGGGHHGGGGGGFHHGDFEGHHHHFHHGFHEFHHHHHHFHHHHHGGGGGHHGHHGHHHBHFFHHHGGBCCGGHGFFGGGF
@M02034:409:000000000-BFKT7:1:1108:20099:5489 1:N:0:35
AAAGTCGAGGTGCTAAAGTGGCAACCCAGACTGCGAATCAGGTTGGTGGTGTAGAGCTTCCTGTAGCCGCATGGCGTTCGTACTTAAATATGGAACTAACCATTCCAATTTTCGCTGTCTCTTATACACATCTCCGAGCCCACGAGACAG
+
ABB@BFABBBAAGGFGGGGGEFFFGHGGHEFHHHGGEGGGHHHHBFEFGGGHFGGGDGHHGHGHHHHGGGGGGGHGGGGFGHGHHFF3FGFHHBBCHF3GE3FHHFG4GHGHHCGGGGHHHFGHHBFFGFCHGHGD@DG@FHGGGGGGHH
@M02034:409:000000000-BFKT7:1:1108:23028:5490 1:N:0:35
AAAGTCGAGGTGCCTAAAGTGGCAACCCAGACTCAGAGTCAGGTTGGTGGTGTAGAGCTTCCTGTAGCCGCATGGCGTTCGTACTTAAATATGGAACTAACCATTCCAATTTTCGCTGTCTCTTATACACATCTCCGAGCCCACGAGACA
+
CCCCCFCABBCCGGGFFGGFGGGHHHHGGHGGHHFGGHHHHHGFGHGFFGEFHHHHHHHHHHHHGHHHHGGEGGHHFEGGGGHHHHHHHHHHHHFFFGGGHHGGHGFHHGHHHHGGGGGHHGHHGHFHGHHHHHGGGBGGGGHGGGGGG?
@M02034:409:000000000-BFKT7:1:1108:14769:5492 1:N:0:35
AAAGTCGAGGTGCCTAAAGTGGCAACCCAGACTCAGCCTCATGTTGGTGGTGTAGAGCTTCCTGTAGCCGCATGGCGTTCGTACTTAAATATGGAACTAACCATTCCAATTTTCGCTGTCTCTTATACACATCTCCGAGCCCACGAGACA
+
BBBCCFCCCCBAGGGGGGGGGGGHHHHGGHHGHHHHHHHHHHHFHHHEFGABFGHFHHHHHGHHGHHHHGGGGGHHFEGGEFHHHHHHHFGGHHHHHHHGGHHHHHHHHHHHHHGGGGFGHHHHHHGHFHGGHFHHGGGCGGHGGGGGGC
@M02034:409:000000000-BFKT7:1:1108:18911:5496 1:N:0:35
AAAGTCGAGGTGCCTAAAGTGGCAACCCAGACTCATAATATGGTTGGTGGTGTAGAGCTTCCTGTAGCCGCATGGCGTTCGTACTTAAATATGGAACTAACCATTCCAATTTTCGCTGTCTCTTATACACATCTCCGAGCCCACGAGACA
+
CCCCCFBBCBABGGGGGGGGGGGHHHHGGHHGHHHHHHHFFHHHHGGFGGFFGHHHHHHHHHHHHHHHHGGGGGHHGGGGGGHHHHHFHHHHHHFGHHHHHHHHHHHHHHHHHHGGGGGHHHHHHHHHGHHHHHFHGGGGGGHGGGGGG?
@M02034:409:000000000-BFKT7:1:1108:13406:5497 1:N:0:35
AAAGTCGAGGTGCCTAAAGTGGCAACCCAGACTAAGCAGGTTGGTGGTGTAGAGCTTCCTGTAGCCGCATGGCGTTCGTACTTAAATATGGAACTAACCATTCCAATTTTCGCTGTCTCTTATACACATCTCCGAGCCCACGAGACAGGC
+
B?AAAFABBBABGFGBGGGGGGGHHHHGGHHGHHHHHHHHEFGGFGGGFGGHGHHHHGHHHHHHHHGGGGFHHGGGGGGGHHHHHBGHEFHHHHHHHHHGHHHHHDGHHHHGGGGGHHHHGHHEHFHHHFHHHGCCGGGHGGG/?EHHEG
@M02034:409:000000000-BFKT7:1:1108:16478:5500 1:N:0:35
AAAGTCGAGGTGCCTAAAGTGGCAACCCAGACTCCGACTACGGTTGGTGGTGTAGAGCTTCCTGTAGCCGCATGGCGTTCGTACTTAAATATGGAACTAACCATTCCAATTTTCGCTGTCCTTATACACATCTCCGAGCCCACGAGACAG
+
BCCCBFBBBCABGGGGGGGGGGGHHHHGGHHGHHHGGGGGHGGGGGGGGGEFGGHHHHHHHHHHGHHHHGGGGGHHGFGGEFHHHHHHHHHHHFFHHGHGHHGHHHHHHHHHHHGGGGGHHHHHHGGHGGHHHHGGDGGGGHGGGGGGHG
@M02034:409:000000000-BFKT7:1:1108:14754:5501 1:N:0:35
AAAGTCGAGGTGCCTAAAGTGGCAACCCAGACTCAGCCTCATGTTGGTGGTGTAGAGCTTCCTGTAGCCGCATGGCGTTCGTACTTAAATATGGAACTAACCATTCCAATTTTCGCTGTCTCTTATACACATCTCCGAGCCCACGAGACA
+
A?AAAFBBDBABFGGGGGGGGGGHHHHGGFHFFHBGHFHGFHHHHGHGGGGEGFHFGH3F5GHFA5BGHGGGGGGHGGFGEGHHHHGED4F@GB3BGHHFFHFGHBGDFGFFFHGGG??G4GDGHHBF3FG2FG3FGC@@GGEGC/?AEC
@M02034:409:000000000-BFKT7:1:1108:17182:5501 1:N:0:35
AAAGTCGAGGTGCCTAAAGTGGCAACCCAGACTGCGGAGATTGTTGGTGGTGTAGAGCTTCCTGTAGCCGCATGGCGTTCGTACTTAAATATGGAACTAACCATTCCAATTTTCGCTGTCTCTTATACACATCTCCGAGCCCACGAGACA
+
BCCCCFBABCBCGGGGGGGGGGGHHHHGGHHGHHHGGGGGHHHHHHHGGGFFGHHHHHHHHHHHGHHHHGGGGGHHEFGGGGHHHHGGHHHHHHHHGHGGHHHHHHHHHHHHHHGGGGGHHFHHHHHGHHHHGHHHGCGGGGHGGGGGGC
@M02034:409:000000000-BFKT7:1:1108:17296:5502 1:N:0:35
AAAGTCGAGGTGCCTAAAGTGGCAACCCAGACTAAGAATACGGTTGGTGGTGTAGAGCTTCCTGTAGCCGCATGGCGTTCGTACTTAAATATGGAACTAACCATTCCAATTTTCGCTGTCTTTATACACATCTCCGAGCCCACGAGACAG
+
ABAAAFAABBBBGGGGA4AGGGGFFHHGGHHGHHHHHHHHHGG22EEEFGEFHHGEHH3BDGHGGDGFGEE@EG1GEE/FEEFEFHEHDGGBGB3GFHFFGHHFF4FBEGGGH4EEECEFF4BFGFHGGBFHH1?CBCCCGFF@C@EFHG
@M02034:409:000000000-BFKT7:1:1108:9229:5502 1:N:0:35
AAAGTCGAGGTGCCTAAAGTGGCAACCCAGACTAGTGTTGGGGTTGGTGGTGTAGAGCTTCCTGTAGCCGCATGGCGTTCGTACTTAAATATGGAACTAACCATTCCAATTTTCGCTGTCTCTTATACACATCTCCGAGCCCACGAGAC
+
>AAAAFABDBAAFGGGGGGGGFFFGHGGFHEFFHHEGHFFACEGEEGGGGBFFGFDGFHHHBHDGGHHHGEEEFHEEEGEEEFGHFFBFFBFHFBFFHHHHGHHFHHFHHHHHHGGGGGHHHHHHHHHHHGHGHGHDCCGGEHGGGGGG
@M02034:409:000000000-BFKT7:1:1108:6601:5505 1:N:0:35
AAAGTCGAGGTGCCTAAAGTGGCAACCCAGACTAATAATCCGGTTG
+
CCCCCFBCCCABGGGGGGGGGGGHHHHGGHHGHD3F5FGH5EGA2E
@M02034:409:000000000-BFKT7:1:1108:9214:5514 1:N:0:35
AAAGTCGAGGTGCCTAAAGTGGCAACCCAGACTAGTGTTGGGGTTGGTGGTGTAGAGCTTCCTGTAGCCGCATGGCGTTCGTACTTAAATATGGAACTAACCATTCCAATTTTCGCTGTCTCTTATACACATCTCCGAGCCCACGAGACA
+
AAA?BFA?DBAAGGGFGGGFGGGHGHHGGHFGHHHFG5FGHFGGGGGEGGEFHHHHGHGHHCHGGFHHGGGGGGHGEB@EFFHHHHHHGHHEGFGGFGFGHHHGHHHHHHHGGHGGGGDBG3GGDHHHEHEBFFFGF/CDGGGGGGGGG>
@M02034:409:000000000-BFKT7:1:1108:18261:5527 1:N:0:35
AAAGTCGAGGTGCCTAAAGTGGCAACCCAGACTGGGAAGAAGGTTGGTGGTGTAGAGCTTCCTGTAGCCGCATGGCGTTCGTACTTAAATATGGAACTAACCATTTCAATTTTCGCTGTCTCTTATACACATCTCCGAGCCCACGAGAC
+
A>AAAFAADDAAGGGGGCFGFFFCGHHGGGCGGHGGFHGH0BFBGBEAFGEG/BF2GGHHFHGHGFFFEEE@EGGFEEEFFEHGGFFHFHBGGH1@FFHHFAFBGHHFHHHHGHGGGGGEHHHHFHFHFHBGHHGDE/CGGGHGGGCCC
@M02034:409:000000000-BFKT7:1:1108:18122:5540 1:N:0:35
AAAGTCGAGGTGCCTAAAGTGGCAACCCAGACTTCTCATCCTGTTGGTGGTGTAGAGCTTCCTGTAGCCGCATGGCGTTCGTACTTAAATATGGATCTAATCATTCCAATTTTCGCTGTCTCTTATACACATCTCCGAGCCCACGAGACA
+
CCCCBFBCCCBCGGGGGGGGGGGHHHHGGHHGHHCHGFHBFGHHHHGGCEGEADGBD5AF5FEGG5B53AEAEEE1>>>FE>?FGFHBEBF@B333BBGH434D4BF4FFFHHF>FGGEGGHHD44?DGBDFGFGFG@CGC/FFGC?EGF
@M02034:409:000000000-BFKT7:1:1108:23635:5548 1:N:0:35
AAAGTCGAGGTGCCTAAAGTGGCAACCCAGACTAATCATAATGTTGGTGGTGTAGAGCTTCCTGTAGCCGCATGGCGTTCGTACTTAAATATGGAACTAACCATTCCAATTTTCGCTGTCTCTTATACACATCTCCGAGCCCACGAGACA
+
BBBBBFBBBBBBGGGGGGGGGGGHHHHGGHHGHHHHHHHHHHHHHHHFGGEFHHHHHHHHHHHHHGHHHGGGGGHHGGGGGGHHHHHHHHHGHHGFHHGHHHHHHHGGHHHHHGGGGGGHHHHHHHHHGHFHHHHHGCDCCGHGGGGGGC
@M02034:409:000000000-BFKT7:1:1108:7735:5552 1:N:0:35
AAAGTCGAGGTGCCTAAAGTGGCAACCCAGACTACGAGGGATGTTGGTGGTGTAGAGCTTCCTGTAGCCGCATGGCGTTCGTACTTAAATATGGAACTAACCATTCCAATTTTCGCTGTCTCTTATACACATCTCCGAGCCCACGAGAC
+
AAAAAFAA1A>ACFGFFGGGFFF01GF?FC0FGGEEEEFGFHGHF2AAAABAGHFDEGHGH1FFAGFDFE>/BEGCEEEFEECF>GDBGGFHFH1EFF1GGFHG1FFFFFHHGFGGGEGHGHHGGG2>2FFGHGD1E/CC@F/?CCCAA
@M02034:409:000000000-BFKT7:1:1108:23030:5556 1:N:0:35
AAAGTCGAGGTGCCTAAAGTGGCAACCCAGACTAATAAGAAGGTTGGTGGTGTAGAGCTTCCTGTAGCCGCATGGCGTTCGTACTTAAATATGGAACTAACCATTCCAATTTTCGCTGTCTCTTATACACATCTCCGAGCCCACGAGACA
+
CCCCCFCCCCCCGGGGGGGGGGGHHHHGGHHGHHHHGFHFFGCCFGEGGGGGFHHGHHHHHHHHHFHFHGGGEFHHGGFGGGGHHHHGHHHHHE3DFGGFHHGHHHHHFGHHHH?FGEGFHHHHGHHHHFFHHHGFG?CGGE/FDFGFGF
@M02034:409:000000000-BFKT7:1:1108:17459:5560 1:N:0:35
AAAGTCGAGGTGCCTAAAGTGGCAACCCAGACTATGCATTCGGTTGGTGGTGTAGAGCTTCCTGTAGCCGCATGGCGTTCGTACTTAAATATGGAACTAACCATTCCAATTTTCGCTGTCTCTTATACACATCTCCGAGCCCACGAGACA
+
>>>1AD1A?DAACCDFGGGGGFFCAGHAC0AFHFGBFHBGFAGA//EEGGEFAFHFFHGHBGHFA2AAAE?EEGHGGE/?/EB/FEG1FGF2EGDDGHFCGGFHGHHGF>GGGHGGGGGBFGHFHH2BFG1GHFGHC<BC@FFGCGGGGF
@M02034:409:000000000-BFKT7:1:1108:7721:5567 1:N:0:35
AAAGTCGAGGTGCCTAAAGTGGCAACCCAGACTACGAGGGATGTTGGTGGTGTAGAGCTTCCTGTAGCCGCATGGCGTTCGTACTTAAATATGGAACTAACCATTCCAATTTTCGCTGTCTCTTATACACATCTCCGAGCCCACGAGACA
+
CCCCBFBABCABGGGGGGGGGGGHHHHGGHHGHHHGDGEGEGGEHHHGFGEFHHHHGHHHHHHHHFHGHGGGGGHHGGGGGGHHHHGFFHHHHHHHFHGEGHHHHHFHFGHHHHFGGGGHHGHHHHHHHHBGGHGHG@FCGGHGC?FGG>
@M02034:409:000000000-BFKT7:1:1108:9737:5570 1:N:0:35
AAAGTCGAGGTGCCTAAAGTGGCAACCCAGACTCCTCGTAATGTTGGTGGTGTAGAGCTTCCTGTAGCCGCATGGCGTTCGTACTTAAATATGGAACTAACCATTCCAATTTTCGCTGTCTCTTATACACATCTCCGAGCCCACGAGAC
+
CCCCCFABCCBCGGGGGGGGGGGHHHHGGHHGHHHHHGHGFFHGHHHGGGGGHHHHHHHHHHHHHHHHHGGGGGHGGEGGGGHHHHHHGHHHHHGGFHFGHHHHHHHHHHHHHHGGGGGHHHHHHHFHHHFGFHHHGCGGGFHGFFGGG
@M02034:409:000000000-BFKT7:1:1108:12670:5571 1:N:0:35
AAAGTCGAGGTGCCTAAAGTGGCAACCCAGACTGGGAATCATGTTGGTGGTGTAGAGCTTCCTGTAGCCGCATGGCGTTCGTACTTAAATATGGAACTAACCATTCCAATTTTCGCTGTCTCTTATACACATCTCCGAGCCCACGAGACA
+
CCCCCFCCCCAAGGGGGGGGGGGHHHHGGGHGHHHHHHHHHHHHHHHGGGEFGGHHHHHHHHHHHHHHHGGGGGHHGGGGGFHHHHHHHHHHHHHHGHHHHHGHHHHHHHHHHHGGGGGGHGHHHHHHFHFHFHHHGGGGGGHGGGGGGB
@M02034:409:000000000-BFKT7:1:1108:13328:5577 1:N:0:35
AAAGTCGAGGTGCCTAAAGTGGCAACCCAGACTAGGGGGGATGTTGGTGGTGTAGAGCTTCCTGTAGCCGCATGGCGTTCGTACTTAAATATGGAACTAACCATTCCAATTTTCGCTGTCTCTTATACACATCTCCGAGCCCACGAGAC
+
BABBBFBBDDAABFGGGGGGGGGHGHHGGHGFHHHGHGGG?E?BFGHGGG<FFHHGFHHHFHHGHGHGHGGGGGHGGGGGGGFEGHHGDHHHHHHBCHGCGHFHHHFHHHHHHHGGGGGBHHHGGGF9CFGGEFFFG?BGGGGGGGBFB
@M02034:409:000000000-BFKT7:1:1108:18501:5578 1:N:0:35
AAAGTCGAGGTGCCTAAAGTGGCAACCCAGACTAATGATAAGGTTGGTGGTGTAGAGCTTCCTGTAGCCGCATGGCGTTCGTACTTAAATATGGAACTAACCATTCCAATTTTCGCTGTCTCTTATACACATCTCCGAGCCCACGAGACA
+
AAA33@AA@>2>GGGBA4FDFGGFFHGEDHEFHGHFHGHHGHHDBGEEFGEFFHHHGBGH5FFHHHHEGGGEGGHHGEEFEEFHHHFF3GBHHHGGHH@3FFFHFHHHHHGFHFCFG?EFGHHGHHFHGFFHHFFDE<CCGEEFC@CDDB
@M02034:409:000000000-BFKT7:1:1108:19084:5587 1:N:0:35
AAAGTCGAGGTGCCTAAAGTGGCAACCCAGACTTCTCCGGGTGTTGGCGGTGTAGAGCTTCCTG
+
1>1AA@A1>>>>FGB1B1FBBDFGF00E000FADBA1AEEC//AAFA1A/AEE11@F11FH1GF
@M02034:409:000000000-BFKT7:1:1108:11814:5594 1:N:0:35
AAAGTCGAGGTGCCTAAAGTGGCAACCCAGACTCATAATAAGGTTGGTGGTGTAGAGCTTCCTGTAGCCGCATGGCGTTCGTACTTAAATATGGAACTAACCATTCCAATTTTCGCTGTCTCTTATACACATCTCCGAGCCCACGA
+
AAABAFA3A2AAGGGBAFGFAFFGCHGGFGHGHGGGHGHG5GH53AEBFEAF1F55DFFFAADFGGGE3AE>EB?1>E@FGGHHGGGGFFFFGHF33FFBB03BFB44GHFHHGEAEEEFHFFG4F4BDB2FB332?>//>EFF?@
@M02034:409:000000000-BFKT7:1:1108:18492:5595 1:N:0:35
AAAGTCGAGGTGCCTAAAGTGGCAACCCAGACTAATGATAAGGTTGGTGGTGTAGAGCTTCCTGTAGCCGCATGGCGTTCGTACTTAAATATGGAACTAACCATTCCAATTTTCGCTGTCTCTTATACACATCTCCGAGCCCACGAGACA
+
CCCCCFABCCBBGGGGGGGGGGGHHHHGGHHGHGHHHHHHFHFFFHGFGGGFFGHHHHHHGHFHFHHHGGGGGGHEGEGGGFFHHHFHHFHHHHBGFHHHFE?GHHHGFHHHHHGGGGGHHHHHGHHFFHFHHHHHGGGGGGHGGGGFGG
@M02034:409:000000000-BFKT7:1:1108:22864:5601 1:N:0:35
AAAGTCGAGGTGCCTAAAGTGGCAACCCAGACTACTAAGGATGTTGGTGGTGTAGAGCTTCCTGTAGCCGCATGGCGTTCGTACTTAAATATGGAACTAACCATTCCAATTTTCGCTGTCTCTTATACACATCTCCGAGCCCACGAGACA
+
BBCBBFBBBBBBGGGGAGGGGGGHHHHGGHHGHHHHGHHHBGHGHHHEFGBFGHHHGGHHHGHGGDGFFEGGGGHHFGGGGGHHGHGHBGHHHHFFGGFFGGFGHFDGHHHHHHGGGGGFHEHHFHHGFFDHFGDDDCGGGGHGGCGGFF
@M02034:409:000000000-BFKT7:1:1108:19096:5602 1:N:0:35
AAAGTCGAGGTGCCTAAAGTGGCAACCCAGACTTCTCCGGGTGTTGGTGGTGTAGAGCTTCCTGTAGCCGCATGGCGTTCGTACTTAAATATGGAACTAACCATTCCAATTTTCGCTGTCTCTTATACACATCTCCGAGCCCACGAGACA
+
BCCBCFCCCCBBGGGGGGGGGGGHHHHGGHHGHHHHHHGGGGGGGHHGGGGGHHHHHHHHHHHGHHHHHGGGGGHHFGGGGGHHHHHHFHGHHGHHHHHHHHHHHHHHGHHHHHGGGGGHHHHHHHFHFHFHHHHHG?CGGGHGGGGGGC
@M02034:409:000000000-BFKT7:1:1108:7636:5603 1:N:0:35
AAAGTCGAGGTGCCTAAAGTGGCAACCCAGACTACTATGTCTGTTGGTGGTGTAGAGC
+
AAAABFABBBABGGGGGGGGGGGHHHGGGH2BF3EF5BGDFH55DG2A22BFA3D555
@M02034:409:000000000-BFKT7:1:1108:15555:5610 1:N:0:35
AAAGTCGAGGTGCCTAAAGTGGCAACCCAGACTAAGAATCAGGTTGGTGGTGTAGAGCTTCCTGTAGCCGCATGGCGTTCGTACTTAAATATGGAACTAACCATTCCAATTTTCGCTGTCTCTTATACACATCTCCGAGCCCACGAGACA
+
BB@BBFBBBBAAGGGGGGGGGGGHHHHGGHHGHHHHHHHHGHHHHHGGGGGFBGHFHGHHHHHHGGHHHGGGGFHHGFGGGGHHHHHHHGHHHHHGHHHHHHGHHEHHHHHHGGGGGGGGHHHHHHHHHFGHHHHFF?CCFGHGGGGGGB
@M02034:409:000000000-BFKT7:1:1108:11825:5612 1:N:0:35
AAAGTCGAGGTGCCTAAAGTGGCAACCCAGACTCATAATAAGGTTGGTGGTGTAGAGCTTCCTGTAGCCGCATGGCGTTCGTACTTAAATATGGAACTAACCATTCCAATTTTCGCTGTCTCTTATACACATCTCCGAGCCCACGAGACA
+
AAA?ADAADBAA4FGGGGGGCGFHHHHFG2FFHHFHHHHGHHHHGHCFGGBBAFHGGHGHHFHGHHHHHFGGGGHHGGGGGGEHHHHFGHGHFHHHHH33FFHHHHFHFHHFGF/EGFGHHHHHHHEFHHHHGHHF?//BBEGG?CFGGB
@M02034:409:000000000-BFKT7:1:1108:22848:5619 1:N:0:35
AAAGTCGAGGTGCCTAAAGTGGCAACCCAGACTACTAAGGATGTTGGTGGTGTAGAGCTTCCTGTAGCCGCATGGCGTTCGTACTTAAATATGGAACTAACCATTCCAATTTTCGCTGTCTCTTATACACATCTCCGAGCCCACGAGACA
+
BBBBBF3A?DBBGGGGFGGFGGGHHFHGGHHGHHHHCHHHEGGHHHHGGGEFGHHHHFHHHHHHHHHHHGFEEEHHGGGGGGHHHHHHFHHHHHBDFHHHHHHHHHFHHHHHHHFGGGGHHHHHHHEFFFFHHHDFD@CFGGHGGC//E?
@M02034:409:000000000-BFKT7:1:1108:12062:5620 1:N:0:35
AAAGTCGAGGTGCCTAAAGTGGCAACCCAGACTTCGAATAAGGTTGGTGGTGTAGAGCTTCCTGTAGCCGCATGGCGTTCGTACTTAAATATGGAACTAACCATTCCAATTTTCGCTGTCTCTTATACACATCTCCGAGCCCACGAGAC
+
BBCCCFCCCCBCGGGGGGGGGGGHHHHGGHHGHHHGHHHGHHHHHHGEGGEGHHHHHHHHHHHHHHHHHGGGGGHGGGGGGGHHHHHHFHHHHHHGHHHHGHEHHHGHHHHHHHGGGGGHHHHHHHHHHHGHHHHHGFGGGGHGGGGGG
@M02034:409:000000000-BFKT7:1:1108:8900:5627 1:N:0:35
AAAGTCGAGGTGCCTAAAGTGGCAACCCAGACTCGGACGGAGGTTGGTGGTGTAGAGCTTCCTGTAGCCGCATGGCGTTCGTACTTAAATATGGAACTAACCATTCCAATTTTCGCTGTCTCTTATACACATCTCCGAGCCCACGAGAC
+
ABABBFBBDBABGGGGGGGFGGGHHHHGGHGFFH22EEEGDFGEFBEEFGFFFFHHHHHHGFGFGFFHHGGEGFHHFGFGCGHFHHFGFHHFHHHHHHBEGHBFGFGFHHHHHGCDFDGHGFHHEG>GFGHHHHFHG?<ADGFFGCCGD
@M02034:409:000000000-BFKT7:1:1108:23761:5643 1:N:0:35
AAAGTCGAGGTGCCTAAAGTGGCAACCCAGACTAAGCATCAGGTTGGTGGTGTAGAGCTTCCTGTAGCCGCATGGCGTTCGTACTTAAATATGGAACTAACCATTCCAATTTTCGCTGTCTCTTATACACATCTCCGAGCCCACGAGACA
+
ABCCAFBCCCABGGGGCGGGFGGHHHHGGHHGHHHHHHHHGGHDGGGECGEFFHHHHHHHHHHGFGGFGEGFGGHGEFGGGFHHHHHHHHGHHHGFFHFFHHBGHFFHHHHHHHGGGGGHHGHHHHHHHHEHHHGGGBFFGGHGGGGGGF
@M02034:409:000000000-BFKT7:1:1108:22624:5645 1:N:0:35
AAAGTCGAGGTGCCTAAAGTGGCAACCCAGACTACTACTAATGTTGGTGGTGTAGAGCTTCCTGTAGCCGCATGGCGTTCGTACTTAAATATGGAACTAACCATTCCAATTTTCGCTGTCTCTTATACACATCTCCGAGCCCACGAGACA
+
CCCBCFABBBBBGGGGGGGGGGGHHHHGGHHGHHHHGHHGGGHGHHHFFGEGGHHHHHHHHHHHGGHHHGGEGGHHFGGGGGHHHHHHHHHHHGGFHHGHHHGHHGHHHGHHHHGGGGGHHHHHFHGHFHFHGHHGGCGGGGHGGGGGGF
@M02034:409:000000000-BFKT7:1:1108:15531:5650 1:N:0:35
AAAGTCGAGGTGCCTAAAGTGGCAACCCAGACTAATAAGGATGTTGGTGGTGTAGAGCTTCCTGTAGCCGCATGGCGTTCGTACTTAAATATGGAACTAACCATTCCAATTTTCGCTGTCTCTTATACACATCTCCGAGCCCACGAGACA
+
>AAAADABBDAAGGG54DGGGGGHHHHFEHCFHFHFBGGDGGFEGGG?FEEFAGGGHHEHGHHHHGGFFFCEEGGHGGGFEFHHHHHHHGGHHEBGGHEFFH3BFGFHHHHHHHCGGGGFHFFHHGGHFGGHCGHHFGCDDEHECGGGGE
@M02034:409:000000000-BFKT7:1:1108:21689:5656 1:N:0:35
AAAGTTGAGGTGCCTAAAGTGGCAACCCAGACTGGGAGGGAGGTTGGTGGTGTAGAGCTTCCTGTAGCCGCATGGCGTTCGTACTTAAATATGGAACTAACCATTCCAATTTTCGCTGTCTCTTATACACATCTCCGAGCCCA
+
CCCCCDFFFFFBGGGGGGGGGGGHHHHGGHD23FCGAEEGAEEEFHGGGGEFAEG5FFGHFHHHFBFBGEGEEEHFEGGGGFFGGHHHHHHHGH3?GGGHHFFHHHFFHGFHHEEFGFAFGHHFFGH3GFHGHHHFD/DG//?
@M02034:409:000000000-BFKT7:1:1108:8921:5656 1:N:0:35
AAAGTCGAGGTGCCTAAAGTGGCAACCCAGACTGGGGCTGGGGTTGGTGGTGTAGAGCTTCCTGTAGCCGCATGGCGTTCGTACTTAAATATGGAACTAACCATTCCAATTTTCGCTGTCTCTTATACACATCTCCGAGCCCACGAGAC
+
CCCCCFBCCDBCGGGGGGGGGGGHHHHGGGHGHH2A22AEE2FFGGGEFGGGHFHFHHHHHHHHHGHFHGGEGGFAEFFGGGHHHHHHGHHHHHBDGHHGHFEGHHHGHHHHHGGGGGGGHHHHFGFHHFGHHHHGGCCFGEHFGGGFG
@M02034:409:000000000-BFKT7:1:1108:10829:5658 1:N:0:35
AAAGTCGAGGTGCCTAAAGTGGCAACCCAGACTGTGGGGAAGGTTGGTGGTGTAGAGCTTCCTGTAGCCGCATGGCGTTCGTACTTAAATATGGAACTAACCATTCCAATTTTCGCTGTCTCTTATACACATCTCCGAGCCCACGAGACA
+
BCCCCFCCCCBCGGGGGGGGGGGHHHHGGHHGHHHHHGGGGGGHGHGGGGEFGGHHHHHHHHHHHHHHHGGGGGHHGGGGGGHHHHHHHHHHHHHHGHHFHHGHHHHHHHHHHGGGGGGHHHHHHHHHHHEHHHHHGGGGGGHGGGGGGB
@M02034:409:000000000-BFKT7:1:1108:23656:5662 1:N:0:35
AAAGTCGAGGTGCCTAAAGTGGCAACCCAGACTATTAAGAAGGTTGGTGGTGTAGAGCTTCCTGTAGCCGCATGGCGTTCGTACTTAACTATGGAACTAACCATTCCAATTTTCGCTGTCTCTTATACACATCTCCGAGCCCACGAGAC
+
BAAABFAA@AAAGGGGFGFGGGGHGHHFCCEFG35DA5D55BCGFFGGGGGEGHH5GHBG5EGEA5DFHG?EEFHHGGGGCGHHFFBG3BEDGHFDFHGBBGBB3?FF4FGHHFFGGGGFHHHHFGGDBFFGFHGH/<@?CA/<@@CD?
@M02034:409:000000000-BFKT7:1:1108:10950:5663 1:N:0:35
AAAGTCGAGGTGCCTAAAGTGGCAACCCAGACTAAGAATCAGGTTGGTGGTGTAGAGCTTCCTGTAGCCGCATGGCGTTCGTACTTAAATATGGAACTAACCATTCCAATTTTCGCTGTCTCTTATACACATCTCCGAGCCCACGAGAC
+
BBAABFABBBBBGGGGGGGGGFDEGGHEFHHGHHHFHHC5GFFHHHGAFEBFGGGFHFHHHFHFGHHHGEFFEGHHFEGGGGGFGHHGHHFHHHGHGHHHGFHHGHHGHHHHHHGGGGGHHHHHHFHHFFFHHGHHDB<CDFHGGGGGG
@M02034:409:000000000-BFKT7:1:1108:10812:5663 1:N:0:35
AAAGTCGAGGTGCCTAAAGTGGCAACCCAGACTGTGGGGAAGGTTGGTGGTGTAGAGCTTCCTGTAGCCGCATGGCGTTCGTACTTAAATATGGAACTAACCATTCCAATTTTCGCTGTCTCTTATACACATCTCCGAGCCCACGAGAC
+
AABAADAABDBACGGGGGGBEGGHHHHGGHGGHGHGGGGFEEEBFGGBFEEGFFFHFGHHHHHHH5GFHGGGGGHHEEEGGGHHHHGFHHFHHGGBFHEBFCFGGGFHHGFHHBEGGEGHHHHHDGFHFGEHGHHEDCGGG/CFCCFGF
@M02034:409:000000000-BFKT7:1:1108:12456:5667 1:N:0:35
AAAGTCGAGGTGCCTAAAGTGGCAACCCAGACTTCGAGGAGTGTGGGTGG
+
AAAA>FAAD1AAGGC1FDGFAFFFCA0BFFHFHGFFHHG/AFFG1BEAAE
@M02034:409:000000000-BFKT7:1:1108:6910:5667 1:N:0:35
AAAGTCGAGGTGCCTAAAGTGGCAACCCAGACTAGTCGGGCTGTTGGTGGTGTAGAGCTTCCTGTAGCCGCATGGCGTTCGTACTTAAATATGGAACTAACCATTCCAATTTTCGCTGTCTCTTATACACATCTCCGAGCCCACGAGAC
+
ABBBBFBBBBABGGGGGGGGGGGHHHHGGHHGHHHHHGGG2EGHHHHEFGAFGHGHHHHHHHHHHHHHHGGGGGHHGEEEGFHHHHGFHHFHHHFFGHGHHHHFHHHGHHHHHHGGGGGHHHHHFFHHHFHHHHFFGCGGGFHGGGGGG
@M02034:409:000000000-BFKT7:1:1108:11094:5669 1:N:0:35
AAAGTCGAGGTGCCTAAAGTGGCAACCCAGACTAATAAGACGGTTGGTGGTGTAGAGCTTCCTGTAGCCGCATGGCGTTCGTACTTAAATATGGAACTAACCATTCCAATTTTCGCTGTCTCTTATACACATCTCCGAGCCCACGAGACA
+
CCCCCFCCCCCCGGGGGGGGGGGHHHHGGHHGHFHHDGHGHCGGGGGGGGGGHHHHHHHHHHHHHHHHHGGGGGHHGGGGGGHHHHGFFHHHHHHHGHHHHHGHHHHHGGHHHHGGGGGHHHHHGHGHGHGHHHHFGCGFGGHGGFGGF>
@M02034:409:000000000-BFKT7:1:1108:10966:5674 1:N:0:35
AAAGTCGAGGTGCCTAAAGTGGCAACCCAGACTAAGAATCAGGTTG
+
CCCCCFABCCCCGGGGGGGGGGGHGHHGGHHCH33B35B553BF3G
@M02034:409:000000000-BFKT7:1:1108:12473:5676 1:N:0:35
AAAGTCGAGGTGCCTAAAGTGGCAACCCAGACTTCGAGGAGTGTTGGTGGTGTAGAGCTTCCTGTAGCCGCATGGCGTTCGTACTTAAATATGGAACTAACCATTCCAATTTTCGCTGTCTCTTATACACATCTCCGAGCCCACGAGACA
+
CDDCCFBCCCBBGGGGGGGGGGGHHHHGGHHGHHHGGHGGGHHHHHHFFGEFGGHHHHHHHHHHHHHHHGGGGGGHGGGGGFHHHHHHHHHHHHHHGHGHHHFHHHHHHHHHHHGGGGGGHHHHHHGHHHGHHHHHG@DFGGHGGGGGGB
@M02034:409:000000000-BFKT7:1:1108:19575:5678 1:N:0:35
AAAGTCGAGGTGCCTAAAGTGGCAACCCAGACTGGGGGGGGGGTTGGTGGTGTAGAGCTTCCTGTAGCCGCATGGCGTTCGTACTTAAATATGGAACTAACCATTCCAATTTTCGCTGTCTCTTATACACATCTCCGAGCCCACGAGAC
+
CCCCCFBCCBCCGGGGGGGGGGGHHHHGGHHGH3AGG2E-@-:@FFFAEFAEEFFFFFFFFFFFFFFFFFFDFFFFFFFFFFFFFFFFFFFFFFFFFFFFFFFFFFFFFFFFFFFFFADFFFFFFFFFFFFFFFFFFFFFFFFFDADFF
@M02034:409:000000000-BFKT7:1:1108:19773:5686 1:N:0:35
AAAGTCGAGGTGCCTAAAGTGGCAACCCAGACTGGTGGGCAGGTTGGTGGTGTAGAGCTTCCTGTAGCCGCATGGCGTTCGTACTTAAATATGGAACTAACCATTCCAATTTTCGCTGTCTCTTATACACATCTCCGAGCCCACGAGACA
+
BBBAADABBBBBGGGGGGGGGFGHFHHGGHHGHHHHHGGGHGGHHHGEFGEFGHHGFHHHHGHHHHGHHGGGFGGAFEFGGEGHHHGGHHGHHHGFGHHGHFHHHHHHHHHHHHGGGGGGHHHHGHHHGHHGFFDGG@GGGGHGGGGGGB
@M02034:409:000000000-BFKT7:1:1108:6176:5687 1:N:0:35
AAAGTCGAGGTGCCTAAAGTGGCAACCCAGACTGGGAAGGGTGTTGG
+
CCCCCFCCCCCCGGGGGGGGGGGHHHHGGHHGHHDH23AE2BFA2FA
@M02034:409:000000000-BFKT7:1:1108:9628:5689 1:N:0:35
AAAGTCGAGGTGCCTAAAGTGGCAACCCAGACTAAGAATGATGTTGGTGGTGTAGAGCTTCCTGTAGCCGCATGGCGTTCGTACTTAAATATGGAACTAACCATTCCAATTTTCGCTGTCTCTTATACACATCTCCGAGCCCACGAGAC
+
BBBBBFBBBDBBGGGFGGGGGGGHHHHGGHHGHHFHHHHHFGGFGHHBFFFFGHHHHHHHHHHHHEGGHGGFFGHHFFGGGGEHGHFGHHHHHGGFFHFFHHHHGFGHHFHHHHGGGGGGHHHHFHFHFHEGHHGGG@?<DEEGGGCGG
@M02034:409:000000000-BFKT7:1:1108:7608:5690 1:N:0:35
AAAGTCGAGGTGCCTAAAGTGGCAACCCAGACTCAGCCGCATGTTGGTGGTGTAGAGCTTCCTGTAGCCGCATGGCGTTCGTACTTAAATATGGAACTAACCATTCCAATTTTCGCTGTCTCTTATACACATCTCCGAGCCCACGAGAC
+
BBBBBD3ADBBAGGGGGGGGBBFFFG4ECEHGHHHHHHGG2AEGHHHGGCEGHHG5FFHHHFFGF555FECEEE1C/BEFEGEHGHBBGFHHHGFF3FFGFA3BFGD4FBFHHFEEGEEHHFGH3B3?B2B?F33<?/<<?/CCF/DDG
@M02034:409:000000000-BFKT7:1:1108:11097:5691 1:N:0:35
AAAGTCGAGGTGCCTAAAGTGGCAACCCAGACTAATAAGACGGTTGGTGGTGTAGAGCTTCCTGTAGCCGCATGGCGTTCGTACTTAAATATGGAACTAACCATTCCAATTTTCGCTGTCTCTTATACACATCTCCGAGCCCACGAGACA
+
BBBCCFCCDBAAGGGGGGGGGGGHHGGGGHHGHHHHHHGHHGGEFGGGGGFFGHHFHHHHHHHHHHHHHGGGGGHHGGGGGGHHHHHGHHFHHHHGHHHGHHGHGHGHGFHHHHGGGGGGGHHHFHGGFHEHFHHHGF?@GGHGGGGGGE
@M02034:409:000000000-BFKT7:1:1108:12525:5693 1:N:0:35
AAAGTCGAGGTGCCTAAAGTGGCAACCCAGACTGCGCCTTCGGTTGGTGGTGTAGAGCTTCCTGTAGCCGCATGGCGTTCGCACTTAAATATGGAACTAACCATTCCAATTTTCGCTGTCTCTTATACACATCTCCGAGCCCACGAGACA
+
ABBBAFABBB2AFGGGGGGGGGGGHHFDFGHGHHHGGGGGHHGFGGGEFFEFGFGHHGHHHGHHBGGFHFGCFGHHEEEEG/?/EGGFHHHHHGDDGHHHGHHHFGGFFGHHHHGGGGGHHHHHHHHFGHHHHHHFDB@DDA?FGGGGGC
@M02034:409:000000000-BFKT7:1:1108:11382:5694 1:N:0:35
AAAGTCGAGGTGCCTAAAGTGGCAACCCAGACTAGGAATAATGTTGGTGGTGTAGAGCTTCCTGTAGCCGCATGTCGTTCGTACTTAAATATGGAACTAACCATTCCAATTTTCGCTGTCTCTTATACACATCTC
+
AAAA>DABB@ABGGGFFGGFFGGHHGHGGHHGHH3BBFG35DDGEGABFFEFBBFFABGBAAFGFGGEGEE0BB5D?FGHCFFEGHFG3GHBFHBBCGGGB13BG4F44F3E?FFGCFA3B4FG4DFEGFHHGFF
@M02034:409:000000000-BFKT7:1:1108:16097:5698 1:N:0:35
AAAGTCGAGGTGCCTAAAGTGGCAACCCAGACTCCGTCGCAGGTTGGTGGTGTAGAGCTTCCTGTAGCCGCATGGCGTTCGTACTTAAATATGGAACTAACCATTCCAATTTTCGCTGTCTCTTATACACATCTCCGAGCCCACGAGACA
+
BCCCCFBBCBABGGGGGGGGGGGHGHHGGHHGHHHGHHGGGGGHHHGFGGEFGGHHHHHHHHHHGHHGHGGGGGHHGEGGFEHHHHHGHHHHHHGHFHHHHHFHGHHGHHHHHHGGGGGHHGHHHHHHGHGHHHFHD?FDGGHGGGGGGH
@M02034:409:000000000-BFKT7:1:1108:24059:5702 1:N:0:35
AAAGTCGAGGTGCCTAAAGTGGCAACCCAGACTCCGACTACGGTTGGTGGTGTAGAGCTTCCTGTAGCCGCATGGCGTTCGTACTTAAATATGGAACTAACCATTCCAATTTTCGCTGTCTCTTATACACATCTCCGAGCCCACGAGACA
+
AAAAAFAAD>ABGGGB4GGGGFFHFFGGGFEDHHHGGEEGGEEAAEF1EEEGHHHGHFHHGHHHGFGFGG>>EEFF?FGEEEHHHFHF3FGGFGFFBGFFGHFGHHHHHHGHHGEE?FGFGHHHGHFHBFDGHHHHD//<>/GC@@DGGC
@M02034:409:000000000-BFKT7:1:1108:16080:5703 1:N:0:35
AAAGTCGAGGTGCCTAAAGTGGCAACCCAGACTCCGTCGCAGGTTGGTGGTGTAGAGCTTCCTGTAGCCGCATGGCGTTCGTACTTAAATATGGAACTAACCATTCCAATTTTCGCTGTCTCTTATACACATCTCCGAGCCCACGAGACA
+
AABBAFBBB2AAGGGGGFGGFFGHHHHGGHHGHHGG2BECEGFEGFEEEEEGFGHHFEHGFHHHGFHFHGGGGGHF@EFFGDGHHHGH3GGHHFGDGHFFHHFHHBFGHHHHHHGGGGGGHHHHGHHHHHFHHHGHGCCFGGHE@CDGGB
@M02034:409:000000000-BFKT7:1:1108:11133:5705 1:N:0:35
AAAGTCGAGGTGCCTAAAGTGGCAACCCAGACTTCGTCGAGTGTTGGTGGTGTAGAGCTTCCTGTAGCCGCATGGCGTTCGTACTTAAATATGGAACTAACCATTCCAATTTTCGCTGTCTCTTATACACATCTCCGAGCCCACGAGACA
+
ABABAFBBBCBBGGGGGGGGGGGHHHHGGHHGHHHGHGGGGHHHHHHGGGGFGHHHHHHHHHHHHHHHHGGFGGHHGGGGGGHHHHHHHHHHHHHHHHHHHHGHHHHHHHHHHHGGGGGHHHHHHHGHGHGHHHHHGGGGGGHGGGGGGG
@M02034:409:000000000-BFKT7:1:1108:12046:5706 1:N:0:35
AAAGTCGAGGTGCCTAAAGTGGCAACCCAGACTCCTCATCGTGTTGGTGGTGTAGAGCTTCCTGTAGCCGCATGGCGTTCGTACTTAAATATGGAACTAACCATTCCAATTTTCGCTGTCTCTTATACACATCTCCGAGCCCACGAGACA
+
BCCBAFABBCACGFGGGGGFGGGHHHHGGHHGHHHHHGGHHHHGHHH?FGEFHHHHHGHHGHHHFHHGHGGGGGHHGGGGGGGHHHGHHHHHHGGFGHGFHHFHHHHFHHHHHFGGGGGGGGHHHHFGHHEHGHFGFCFCGGHGGGGGGF
@M02034:409:000000000-BFKT7:1:1108:15490:5707 1:N:0:35
AAAGTCGAGGTGCCTAAAGTGGCAACCCAGACTAATAAGGAGGTTGGTGGTGTAGAGCTTCCTGTAGCCGCATGGCGTTCGTACTTAAATATGGAACTAACCATTCCAATTTTCGCTGTCTCTTATACACATCTCCGAGCCCACGAGACA
+
AABBBFBBBBABGGGGGGGGGGGHHHHGGHHGHHHHHHHHHGGEHHGGGGEFGHHHHHHHHHHGGHGHHGGGGGHHGEGGGFFHHHFHHHGHHHHHHHHHHHHHHHGHHHHHHHGGGGEHGHHHHHGHHHHHGHGHGGFGGGHEGGGGGF
@M02034:409:000000000-BFKT7:1:1108:11397:5709 1:N:0:35
AAAGTCGAGGTGCCTAAAGTGGCAACCCAGACTAGGAATAATGTTGGTGGTGTAGAGCTTCCTGTAGCCGCATGGCGTTCGTACTTAAATATGGAACTAACCATTCCAATTTTCGCTGTCTCTTATACACATCTCCGAGCCCACGAGACA
+
CCCCCFBBDBABGGGGGGGGGGGHHHHGGHHGHHHHHHHHGHHHHHHGGGEFHHHHHHHHHHHHHGHHHGGFGGHHGEGGGGHHHHHHFHHHHBGFFHGHGHFHFFHHHHHHHHGGGDGGHHHHHHHHHHGHHHHHG@DFFGHGGGGGGF
@M02034:409:000000000-BFKT7:1:1108:11376:5713 1:N:0:35
AAAGTCGAGGTGCCTAAAGTGGCAACCCAGACTTCGCCTCATGTTGGTGGTGTAGAGCTTCCTGTAGCCGCATGGCGTTCGTACTTAAATATGGAACTAACCATTCCAATTTTCGCTGTCTCTTATACACATCTCCGAGCCCACGAGACA
+
BBCCBFBCCCBCGGGGFGGGGGGHHHHGGHHGHHHGGGGGHHHGGHHFGGFGHHHHHHHHHHHHHHHHHGGEEGHHGGGGGGHHHHHHHHHHHHGHHHHHHHHHHHHHHHHHHHGGGGGHHHHHHHHHHFFHFHHHG/DCGGGGGGGGGB
@M02034:409:000000000-BFKT7:1:1108:17679:5717 1:N:0:35
AAAGTCGAGGTGCCTAAAGTGGCAACCCAGACTCCTCCGACTGTTGGTGGTGTAGAGCTTCCTGTAGCCGCATGGCGTTCGTACTTAAATATGGAACTAACCATTCCAATTTTCGCTGTCTCTTATACACATCTCCGAGCCCACGAGACA
+
BCCBBFAACCCBGGGGGGGGGGGHHHHGGHHGHHHHHHGGGGGHHEHDFDEFFHHHHHHHHHHHHFHHGGGGGGFAGEGGFEGHHHHFGHGHGHHFGHHHFHGHHHHGFHHHHHGGGGGHHHHHHHHHHHHHHHFFDDFGGGHGGGGGGG
@M02034:409:000000000-BFKT7:1:1108:10316:5734 1:N:0:35
AAAGTCGAGGTGCCTAAAGTGGCAACCCAGACTGGGGGTGGGGTTGGTGGTGTAGAGCTTCCTGTAGCCGCATGGCGTTCGTACTTAAATATGGAACTAACCATTCCAATTTTCGCTGTCTCTTATACACATCTCCGAGCCCACGAGAC
+
BBCCBFABBCBBGGGGGGGGGGGHHHHGGHGGGHHHGGGEGGGFFGGEFGEFGHHHHHHHHHHHGFHHHGGGGGHGGGGGGEHHHHHGHHGHHHHGHHFHHHFHHHHHHHHHHFGDEGGHHHHHHHGHFHHHHHFHGGGGGGHGGGGGF
@M02034:409:000000000-BFKT7:1:1108:7469:5740 1:N:0:35
AAAGTCGAGGTGCCTAAAGTGGCAACCCAGACTGGGCTTTCGGTTGGTGGTGTAGAGCTTCCTGTAGCCGCATGGCGGTCGTACTTAAATATGGAACTAACCAT
+
>>>1AFAA@D1A1GFGG1FFGGGH1AAAFAGFGHAGCGCHAEAFEGCEGEAFBGFEHBGHH1FDFFG2BB/EEGHFE/>>E>GHHHFDDGDBGHB1EFFGEF1<
@M02034:409:000000000-BFKT7:1:1108:17104:5747 1:N:0:35
AAAGTCGAGGTGCCTAAAGTGGCAACCCAGACTCGGAATCAT
+
A@ABAFABBBAAGGGGGGGFGGFGGFHGGH2FGAF222A355
@M02034:409:000000000-BFKT7:1:1108:17061:5766 1:N:0:35
AAAGTCGAGGTGCCTAAAGTGGCAACCCAGACTTCGAATACGGTTGGTGGTGTAGAGCTTCCTGTAGCCGCATGGCGTTCGTACTTAAATATGGAACTAACCATTCCAATTTTCGCTGTCTCTTATACACATCTCCGAGCCCACGAGAC
+
CCCCBFBBCCABGGGGGGGFGGGHHHHGGHHGHFGEHHFFHHGHGGGEFGFGHHHHHHHHHHHHGHHHHGGGGGHHGGGGGFGHHHHHHHGHHHHHHHHHHHGHHHHHHHHHHGGGGGGGHHHHHHHHGHGHHHHHG@GGGGHGGGGGG
@M02034:409:000000000-BFKT7:1:1108:22069:5773 1:N:0:35
AAAGTCGAGGTGCCTAAAGTGGCAACCCAGACTGGGCGGGGGGTTGGTGGTGTAGAGCTTCCTGTAGCCGCATGGCGTTCGTACTTAAATATGGAACTAACCATTCCAATTTTCGCTGTCTCTTATCACATCTCCGAGCCCACGAGACAG
+
ABAAADABBBBBGGGGEGGGGGGFHHHEGHHGHHHGHGGGGGGCFDG<EGDEGHHHHHHHHHHHHFHHHGGGGGGGGGGGGDGGGGGGGGGGGGFFFFFFFFFFFFFFFFFFFFFFFFFFFFFFFFFFFFFFFFFFBFFFFFFFFFFFFF
@M02034:409:000000000-BFKT7:1:1108:11091:5773 1:N:0:35
AAAGTCGAGGTGCCTAAAGTGGCAACCCAGACTAATAATAAGGTTGGTGGTGTAGAGCTTCCTGTAGCCGCATGGCGTTCGTACTTAAATATGGAACTAACCATTCCAATTTTCGCTGTCTCTTATACACATCTCCG
+
AABBADAABBAAGGGCFGGFGGGGHHHFDGEGHHHHGCHG5GHFGGGEFGECCGFBGHFHHHHHH5FFGEE>EG1F@EEEFEFGGH43FFGHHHEGB3F3BEBBFGFHFHHHHGGC?EEFFFFHHHHF3B2GBF?GD
@M02034:409:000000000-BFKT7:1:1108:12758:5779 1:N:0:35
AAAGTCGAGGTGCCTAAAGTGGCAACCCAGACTAAGACGACGGTTGGTGGTGTAGAGCTTCCTGTAGCCGCATGGCGTTCGTACTTAAATATGGAACTAACCATTCCAATTTTCGCTGTCTCTATACACATCTCCGAGCCCAC
+
AABBADBADBABGGGG4GGGGGGHHHHGGHHFHHHHHFFEAEGE1EEEFGEFFFGEFEGFEFGH55D@DEE>EE1?EEEF1?FFGHFFHHFGHHEBFGF3BF3BB4FEGGGHHFFGGA?BGBFDHBD2@2@GH>D/<<//C<F
@M02034:409:000000000-BFKT7:1:1108:22690:5785 1:N:0:35
AAAGTCGAGGTGCCTAAAGTGGCAACCCAGACTACTCCTCAGGTTGGTGGTGTAGAGCTTCCTGTAGCCGCATGGCGTTCGTACTTAAATATGGAACTAACCATTCCAATTTTCGCTGTCTCTTATACACATCTCCGAGCCCACGAGAC
+
BBBBBFBBBBBBGGGGGGGGGGGHGHHGGHHGHHHHHGHHGGHHHHCEFGGGGGHEHFFHHFHHFEFDBEE>EEFGEGGGGGHGHHHGHFFGFGFBGGHHFFFGGBFDFGFHHEEFFE?3FFGGBDDFG2BGGFG2EBCFCGGG?<C?D
@M02034:409:000000000-BFKT7:1:1108:10524:5786 1:N:0:35
AAAGTCGAGGTGCCTAAAGTGGCAACCCAGACTTCTCAGCATGTTGGTGGTGTAGAGCTTCCTGTAGCCGCATGGCGTTCGTACTTAAATATGGAACTAACCATTCCAATTTTCGCTGTCTCTTATACACATCTCCGAGCCCACGAGACA
+
CCCCCFCCCCABGGGGGGGFGGGGHHHGGHHGHHHHHHHHHHHHHHHGFGFFGHHHHHHHHGHHGHHHHGGGGGHHGGGGGFHHHHHHHHHHHHHHHHHHHHGHHHHHHHHHHHGGGGGHHHHHHHHHHHGHFGFHGCGGGGHGGGGGGC
@M02034:409:000000000-BFKT7:1:1108:15067:5789 1:N:0:35
AAAGTCGAGGTGCCTAAAGTGGCAACCCAGACTACGCCTGGTGTT
+
>AAB>B>ADDAAFGFB4BFFFGGHHHHGGGEFFGFD22BF2AF2A
@M02034:409:000000000-BFKT7:1:1108:15782:5790 1:N:0:35
AAAGTCGAGGTGCCTAAAGTGGCAACCCAGACTAAGAATGAGGTTGGTGGTGTAGAGCTTCCTGTAGCCGCATGGCGTTCGTACTTAAATATGGAACTAACCATTCCAATTTTCGCTGTCTCTTATACACATCTCCGAGCCCACGAGAC
+
AABBADAADDAAGGGGGGGGGGGHHHHGGHHGHHHHHHGH3EFBGHGEFGEFGHHHHHHGHHHHGGGFHGGEEGHHGGGEGGHHHHHHHHHHHHHGFHHHHHHHHHHHHHHHHHGGGGEGHGHHHHHHHHHHHHGHGGGGGGHGGGGGG
@M02034:409:000000000-BFKT7:1:1108:23761:5790 1:N:0:35
AAAGTCGAGGTGCCTAAAGTGGCAACCCAGACTAAGAGTCAGGTTGGTGGTGTAGAGCTTCCTGTAGCCGCATGGCGTTCGTACTTAAATATGGAACTAACCATTCCAATTTTCGCTGTCTCTTATACACATCTCCGAGCCCACGAGAC
+
A3ABBFBBBBAAGGGGGGGGGGFGFGFEFHHGHHHHFGHHHHHHHHGGGGFFGHHFHHHHHHHHGGHFHGGEGGHHEAEFFEGHHHFFHHGHHFGHFH3FGHGHHHHFHGGHHHGGGGFHFHHHHHHHHGHHHHHFG/CGCGHGGFGGG
@M02034:409:000000000-BFKT7:1:1108:11077:5792 1:N:0:35
AAAGTCGAGGTGCCTAAAGTGGCAACCCAGACTAATAATAAGGTTGGTGGTGTAGAGCTTCCTGTAGCCGCATGGCGTTCGTACTTAAATATGGAACTAACCATTCCAATTTTCGCTGTCTCTTATACACATCTCCGAGCCCACGAGAC
+
>3AA>D3AA>2AFGGBCFGEBGGHGHFGDHHGHHGHFCGFABGDEGGAA2AF1A5GGFHHBGHGFFDHHEGEEGGHGGEGGG21FGFFHHHHGGDGEFGBGHFGBDGEBGHGFHGGGG/EF4FGFFEG2?BHFDFG?//>BAFFGC??D
@M02034:409:000000000-BFKT7:1:1108:11096:5793 1:N:0:35
AAAGTCGAGGTGCCTAAAGTGGCAACCCAGACTAATAATAAGGTTGGTGGTGTAGAGCTTCCTGTAGCCGCATGGCGTTCGTACTTAAATATGGAACTAACCATTCCAATTTTCGCTGTCTCTTATACACATCTCCGAGCCCACGAGACA
+
BBBBBFBBBBBBGGGFGGGGGGGHHHHGGHHGHHHHGHHHHHCEFHGEGGGFGHHGHHHHHHHHHGGHHGGGGGHHGGGGGGHHHHHFFHGHHEGGHHGGGHHHHHHHHHHHHHGGGGGHHHHHHHHHHHEHHHGHDDGCGFHGCGGGGB
@M02034:409:000000000-BFKT7:1:1108:23363:5794 1:N:0:35
AAAGTCGAGGTGCCTAAAGTGGCAACCCAGACTCAGAAGAATGTTGGTGGTGTAGAGCTTCCTGTAGCCGCATGGCGTTCGTACTTAAATATGGAACTAACCATTCCAATTTTCGCTGTCTCTTATACACATCTCCGAGCCCACGAGAC
+
>?AA>BAAA>AAGGGGGGGFDGGHHHHGGHHGH3GFGHFGAFGDAFGEEFAFFGHHFGHFGG5BBDGDFEEEEFBFEFGEGGHHGGHHFFHGFFFFCGFHFFEFGBEEGGGHHHEGGGGGHEHHFHHHFFEFHHFDFBB@GGHECDGGG
@M02034:409:000000000-BFKT7:1:1108:24186:5795 1:N:0:35
AAAGTCGAGGTGCCTAAAGTGGCAACCCAGACTAATAAGAATGTTGGTGGTGTAGAGCTTCCTGTAGCCGCATGGCGTTCGTACTTAAATATGGAACTAACCATTCAATTTTCGCTGTCTCTTCTACACA
+
ABB?AFBBBBBBGGGGGGGGGGF4FGHEGH22B3BGGFBFFGHHFH2BA2EE13D5BD3AAGFFADAAAEEAEEA1E>>?E>21B@@3@FH4BD33E3@F313B?BF4BG4GG?/>E/GDHHH3B4?4BD
@M02034:409:000000000-BFKT7:1:1108:12754:5797 1:N:0:35
AAAGTCGAGGTGCCTAAAGTGGCAACCCAGACTAAGACGACGGTTGGTGGTGTAGAGCTTCCTGTAGCCGCATGGCGTTCGTACTTAAATATGGAACTAACCATTCCAATTTTCGCTGTCTCTATACACATCTCCGAGCCCACGAGACAG
+
AAAAAFABB2AAGGGGGGGGFGGHHGHEFHGGHGHHHCFF?EFABEE1FGEFBFGHFGHGHHFHGGHEFEE>EEHGGDEGGGHEHHHHHHHFGHBFGFFHFG3FFFGD4BGHHGGDFFCGFHHFHF>GFDGHHG2?</@/</F-DCC?0C
@M02034:409:000000000-BFKT7:1:1108:12777:5798 1:N:0:35
AAAGTCGAGGTGCCTAAAGTGGCAACCCAGACTAATACGACTGTTGGTGGTGTAGAGCTTCCTGTAGCCGCATGGCGTTCGTACTTAAATATGGAACTAACCATTCCAATTTTCGCTGTCTCTATACAC
+
CCCCCFBC@DBCGGGGGGGGGGGHHHHGGHHGHHF55AFFE2EGGHHEGGEFHHHHHHHHHGHHHHHGHGGGGGHHGGGGGFHHHHHGHHHGHHHHGHGHHHGHHHHHHHHHHHGGGGGHHHH4B3B3B
@M02034:409:000000000-BFKT7:1:1108:19788:5799 1:N:0:35
AAAGTCGAGGTGCCTAAAGTGGCAACCCAGACTACTAATACGGTTGGTGGTGTAGAGCTTCCTGTAGCCGCATGGCGTTCGTACTTAAATATGGAACTAACCATTCCAATTTTCGCTGTCTCTTATACACATCTCCGAGCCCACGAGACA
+
BCBCBFBCCBAAGFGGGGGGGGGHHHGGGHHGHHHHHHHHHHGHGGGGGGEGHGHGHHHHHHHHGGGHHGGGGGHHGFGGFEHHHHHHHHHHHFGFHHHHGHGHHHHFHHHHHHGGGGGGHHHHGFGHFGFHHFHDDCDGGGHGGGGDGG
@M02034:409:000000000-BFKT7:1:1108:9119:5800 1:N:0:35
AAAGTCGAGGTGCCTAAAGTGGCAACCCAGACTGGGGTGGCGGTTGGTGGTGTAGAGCTTCCTGTAGCCGCATGGCGTTCGTACTTAAATATGGAACTAACCATTCCAATTTTCGCTGTCTCTTATACACATCTCCGAGCCCACGAGAC
+
CCCCCFCBBCCCGGGGGGGGGGGHHHHGGHHGHHHHGGGGHGGGGGGFGGEFGHHHHHHHHHHHHGHHHGGGGGHGGFGGGFHHHHHHHHHHHHHHHHGHHHHHHHHHHHHHHGGGGGGGHGHHHHFHHHGHHHFGGCCFGGHGGGGGG
@M02034:409:000000000-BFKT7:1:1108:7284:5805 1:N:0:35
AAAGTCGAGGTGCCTAAAGTGGCAACCCAGACTACGCCGAGTGTTGGTGGTGTAGAGCTTCCTGTAGCCGCATGGCGTTCGTACTTAAATATGGAACTAACCATTCCAATTTTCGCTGTCTCTTATACACATCTCCGAGCCCACGAGACA
+
ABAAAFBBBBABGGGGGGGGGGGGHHHGGHHGFHHGGGEEFGHHHHHBFGAFFFHHHHHHHFHHHHFFHGGGGGHHE?EFEEGEHHGGHHHFHHGFFFHHHHHFHHHGHHHHHHGGGGGHHHHHFHGHHHGHHHHGE@FCGGGGGGGGGC
@M02034:409:000000000-BFKT7:1:1108:15062:5807 1:N:0:35
AAAGTCGAGGTGCCTAAAGTGGCAACCCAGACTACGCCTGAGGTTGGTGGTGTAGAGCTTCCTGTAGCCGCATGGCGTTCGTACTTAAATATGGAACTAACCATTCCAATTTTCGCTGTCTCTTATACACATCTCCGAGCCCACGAGACA
+
AAABBFCCCCCCGGGGGGGGGGGHGHHGGHHGHHHGGGHHHHGGGHGFGGEFGHHHHHHHHHHHHFHHGGGGGGHGEEEGFFHHHHHGHHHHHGHHGHGGHHFHHHGFHHHHHHGGGGGGEFHGEGHHHHHHGHHBD/CDGGHGGGGDDC
@M02034:409:000000000-BFKT7:1:1108:14095:5808 1:N:0:35
AAAGTCGAGGTGCCTAAAGTGGCAACCCAGACTCTGTCGCAGGTTGGTGGTGTAGAGCTTCCTGTAGCCGCATGGCGTTCGTACTTAAATATGGAACTAACCATTCCAATTTTCGCTGTCTCTTATACACATCTCCGAGCCCACGAGACA
+
BCCBBFBBCCAAGGGGGGGFGGGGHHHGGHHGHHHHHHGHGGGGGHGFGGABBGHGHHHHHFHHGFHHHGGGGGHHGEFGEEHHHHHGHHHHHHHGHHGHHFFHHHHHHHHHHGGGGGGGHHHHGHHHGFEFHGGFC@DCFGHGGGGGFC
@M02034:409:000000000-BFKT7:1:1108:12352:5814 1:N:0:35
AAAGTCGAGGTGCCTAAAGTGGCAACCCAGACTAGTAATAATGTTGGTGGTGTAGAGCTTCCTGTAGCCGCATGGCGTTCGTACTTAAATATGGAACTAACCATTCCAATTTTCGCTGTCTCTTATACACATCTCCGAGCCCACGAGACA
+
CCDDCFCCDDBCGGGGGGGGGGGHHHHGGHHGHHHHHHHHHHHHHHHEFGEEGHHHHHHGHHHHHHHHHGGGGGHHGGGGGGHHHHGHHHHHHEHHHHGHHHHHHHHHHHHHHHGGGGGGHGHHHHHHHHFHGHFHGGGGGGHGGGGGGG
@M02034:409:000000000-BFKT7:1:1108:15647:5816 1:N:0:35
AAAGTCGAGGTGCCTAAAGTGGCAACCCAGACTCCTCAGTCGGTTGGTGGTGTAGAGCTTCCTGTAGCCGCATGGCGTTCGTACTTAAATATGGAACTAACCATTCCAATTTTCGCTGTCTCTTATACACATCTCCGAGCCCACGAGAC
+
AABAAFAADDABGGGGGGGFFFGFHHFGGHFAGHHFHFFDDECEGGC1BEAFHFFFGBEHFCGEADB5F?@>AEHCE>ECF?2FC4FGFFGFHH3GHCGHGABB3BG?4GFHDEEEEGDGDBFGFDGFFBHCGGH2?/B?/F?/</ADD
@M02034:409:000000000-BFKT7:1:1108:12024:5828 1:N:0:35
AAAGTCGAGGTGCCTAAAGTGGCAACCCAGACTGGGTTGGGTGTTGGTGGTGTAGAGCTTCCTGTAGCCGCATGGCGTTCGTACTTAAATATGGAACTAACCATTCCAATTTTCGCTGTCTCTTATACACATCTCCGAGCCCACGAGACA
+
CCCBBFCBCCAAGGGGGGGGGGGHHHHGGHHGHHHHGFFGGGGGGHGEGGEFGHHHHHHHHFHHHHHHHGGGEEHHGFGGGFGHHHGGGHHHHGHHFHFHHGEHHHFHHHHHHHGGGGGGHHHHHHGHGHEHHHFFGGCGGGHGGGGGGF
@M02034:409:000000000-BFKT7:1:1108:21909:5830 1:N:0:35
AAAGTCGAGGTGCCTAAAGTGGCAACCCAGACTAAGAGTGAGGTTGGTGGTGTAGAGCTTCCTGTAGCCGCATGGCGTTCGTACTTAAATATGGAACTAACCATTCCAATTTTCGCTGTCTCTTATACACATCTCCGAGCCCACGAGAC
+
CCCCCFBABCAAGGGGGGGGGGGGGHHGGHHGHHHHHHGHHHHHGGGFFGAFGHHHHHHHHGHFGHHHHGGGGFHHEEGFFFHHHHHHHHHHHHGGHGFGHHHHHHHHGHHHHHGGGGGHHHHHHHHGFGGHHHHHGGGGGGHGGGGGG
@M02034:409:000000000-BFKT7:1:1108:11972:5835 1:N:0:35
AAAGTCGAGGTGCCTAAAGTGGCAACCCAGACTAATGATAAGGTTGGTGGTGTAGAGCTTCCTGTAGCCGCATGGCGTTCGTACTTAAATATGGAACTAACCATTCATTTTTCGCTGTCTCTTAACACATCTCCGAGCCCACGAGACAGG
+
AA3>AFBBBBAAGGGGGGGGFDFGBHHGGHHGCFGGHBDGHGFHGGEEFEAFGHDFH5GHHCHFFHGGHGGEEFHEEEGEE?FGGHF3GGFHHBDGHH3GHGHFHHH4FGDHHGCEGEHHHHHHEDGHHHHHHHGDCCGGGGGGCGGHGG
@M02034:409:000000000-BFKT7:1:1108:9686:5836 1:N:0:35
AAAGTCGAGGTGCCTAAAGTGGCAACCCAGACTTGGGAGGGGGTTGGTGGTGTAGAGCTTCCTGTAGCCGCATGGCGTTCGTACTTAAATATGGAACTAACCATTCCAATTTTCGCTGTCTCTTATACACATCTCCGAGCCCACGAGACA
+
BBCCBFBBCCBCGGGGGGGGGGGHHHHGGHHGHHHHHHGGGGGFFGGFGGEFGHHHHGHHHHHHHHHHHGGGGGHHGGGGGGHHHHHGFHHHHHHHGHGHHHHHHHHHHHHHHHGGGGGGHGHHHHGHHHGHHHHHGCGGGGHGGGGGGC
@M02034:409:000000000-BFKT7:1:1108:6165:5841 1:N:0:35
AAAGTCGAGGTGCCTAAAGTGGCAACCCAGACTCAGCCGCATGTTGGTGGTGTAGAGCTTCCTGTAGC
+
BCCCCFCCCCCCGGGFGFGGGGGHHHHGGHHGHEA3BAE22BEGDGCAA1BFA3G5A5BBBGF5F555
@M02034:409:000000000-BFKT7:1:1108:10279:5843 1:N:0:35
AAAGTCGAGGTGCCTAAAGTGGCAACCCAGACTCAGAAGCAGGTTGGTGGTGTAGAGCTTCCTGTAGCCGCATGGCGTTCGTACTTAAATATGGAACTAACCATTCCAATTTTCGCTGTCTCTTATACACATCTCCGAGCCCACGAGACA
+
ABCBAFABCBABGGGGGGGFGGGHGHHGGHHGHHGFHHHHHHHHHHGEFGEGHHHGFFHHHGHHGFGBGGGEEFHHEEGEGEGHGHGFGHHHHFFGFHHFHHFHGHHGHHHHHFGGGGGGBGHHGFGHHFFHHHHFGB/@GGHGGGGGGC
@M02034:409:000000000-BFKT7:1:1108:11086:5844 1:N:0:35
AAAGTCGAGGTGCCTAAAGTGGCAACCCAGACTAATAAGCAGGTTGGTGGTGTAGAGCTTCCTGTAGCCGCATGGCGTTCGTACTTAAATATGGAACTAACCATTCCAATTTTCGCTGTCTCTTATACACATCTCCGAGCCCACGAGAC
+
AABAAFAADDAAGGGGGGGEGGGHHHHGGHHGHHHHHHHHFHHFGGGEFGEFGHHHHHHHHHHHFGHFGGGEEGHHEEGGGGHHGHHHHHHHHHFFFHHHHHFGHFFFHHHHHGGGGGGHHHHHFHBHFGEHFHGHGFDCGGHGGGGGG
@M02034:409:000000000-BFKT7:1:1108:9750:5847 1:N:0:35
AAAGTCGAGGTGCCTAAAGTGGCAACCCAGACTTGTGGGGGGGTTGGTGGTGTAGAGCTTCCTGTAGCCGCATGGCGTTCGTACTTAAATATGGAACTAACCATTCCAATTTTCGCTGTCTCTTATACACATCTCCGAGCCCACGAGACA
+
CCCCCFABBCCCGGGGGGGGGGGHHHHGGHHGHHGHHEGGCFGGGGGGGGFEGGGGGGGGGGGGGGGGGGGGGFFFFFFFFFFFFFFFFFFFFEFFFFFFFFFFFFFFFFFFFFFFFFFFFFFFFFFFFFFFFFFFFDFFFFFFFCFFF;
@M02034:409:000000000-BFKT7:1:1108:9537:5850 1:N:0:35
AAAGTCGAGGTGCCTAAAGTGGCAACCCAGACTCAGAATATGGTTGGTGGTGTAGAGCTTCCTGTAGCCGCATGGCGTTCGTACTTAAATATGGAACTAACCATTCCAATTTTCGCTGTCTCTTATACACATCTCCGAGCCCAC
+
AABABFBBBBABGGGGGGGFGGGHHHHGGHHGHGHBGHHGHHHFBE?FFGFGGFHGFHFHFHHHGGFDDEGEEEF1E1EFFEE1FFFF3GFFDD33FGHHHA3B34BGFGGHHFGCGGFFGHGHEFBGHGF??BF2?<<<B/?F
@M02034:409:000000000-BFKT7:1:1108:23061:5851 1:N:0:35
AAAGTCGAGGTGCCTAAAGTGGCAACCCAGACTATTTGTTCGGTTGGTGGTGTAGAGCTTCCTGTAGCCGCATGGCGTTCGTACTTAAATATGGAACTAACCATTCCAATTTTCGCTGTCTCTTATACACATCTCCGAGCC
+
BABABFBBBBBBGGGGAGGGFGGHHHHGGHHGHGFHHHG252EFEFGE11BAFEGFA5FF5BBAG5AD3EE>EEE1>?>FE1B?1BF@3BF@B333BB?F303BD?G?GFGGGF/FFDEGGFFHHGBGHF2GGGHFDCGGG
@M02034:409:000000000-BFKT7:1:1108:19630:5857 1:N:0:35
AAAGTCGAGGTGCCTAAAGTGGCAACCCAGACTGGGGTGGGTGTTGGTGGTGTAGAGCTTCCTGTAGCCGCATGGCGTTCGTACTTAAATATGGAACTAACCATTCCAATTTTCGCTGTCTCTTATACACATCTCCGAGCCCACGAGACA
+
CDDDDFBCCCBCGGGGGGGGGGGHHHHGGHHGHHHHGAFGGGGGGHHGGGEGHHHHHHHHHHHHHHHHHGGGGGHHGEGGGGGHHHHHHHHHHHHGGHFGHHGHGHHHHHHHHHGGGGGHHHHHHHFHGHHHHHHHGGGGGGHGGGGGGF
@M02034:409:000000000-BFKT7:1:1108:14848:5865 1:N:0:35
AAAGTCGAGGTGCCTAAAGTGGCAACCCAGACTAAGAATGAGGTTGGTGGTGTAGAGCTTCCTGTAGCCGCATGGCGTTCGTACTTAAATATGGAACTAACCATTCCAATTTTCGCTGTCTCTTATACACATCTCCGAGCCCACGAGAC
+
AABBAFABCCCBGGGGGGGGGGGHHHHGGHHGHHHHGF3FGGHFHHGEFGBFFGHGHHHHHHHHGHHHHGGGGGHHGGGGGGHHHHHHHHHHHHHHGGGHHHGHHHHHHHHHHHGGGGFHHHHHHHHHGHFHHHHHGG?CFFHGGGGGG
@M02034:409:000000000-BFKT7:1:1108:18631:5869 1:N:0:35
AAAGTCGAGGTGCCTAAAGTGGCAACCCAGACTATGAATCATGTTGGTGGTGTAGAGCTTCCTGTAGCCGCATGGCG
+
BBBBBFBBBCCCGGGGGGGGGGGHHHHGGHHGHHHF5FH5AGFFGBG2A2BAAEGFB5FBAGGDGAF5ABEAEE11>
@M02034:409:000000000-BFKT7:1:1108:20684:5877 1:N:0:35
AAAGTCGAGGTGCCTAAAGTGGCAACCCAGACTAAGCAGAATGTTGGTGGTGTAGAGCTTCCTGTAGCCGCATGGCGTTCGTACTTAAATATGGAACTAACCATTCCAATTTTCGCTGTCTCTTATACACATCTCCGAGCCCACGAGAC
+
A1>>AFAADD1ACGGGGGGGFBF0FGGEGHHGCDGHGHHGFH1FGD/EEEEBAFGFHHGHBFHEFFGFHGGGGGGHGGGF/FGHFGGFGHGFHEFFGC@BFHFEGFFHGHGEHHGGGAEFHGGHHHGGFFFBFFHHGCGCCC<FC/CGA
@M02034:409:000000000-BFKT7:1:1108:19170:5899 1:N:0:35
AAAGTCGAGGTGCCTAAAGTGGCAACCCAGACTCCTTCTCATGTTGGTGGTGTAGAGCTTCCTGTAGCCGCATGGCGTTCGTACTTAAATATGGAACTAACCATTCCAATTTTCGCTGTCTCTTATACACATCTCCGAGCCCACGAGACA
+
AAAABFAABBBBGGGGGGGGGF2BGHHDFCFFHHBGGHHHBDDDDDCFGGEFFFHDGHHHBGHHGFGEHFGGEGHHGEFGEGHGGHGEGGFFDFFBFHHCGHFHEHGH4FHGHGGGGGGB4EGHHHHH4GBGCGHGD/>CGFGFCCFGGC
@M02034:409:000000000-BFKT7:1:1108:13130:5901 1:N:0:35
AAAGTCGAGGTGCCTAAAGTGGCAACCCAGACTGATCCTCGGGTTGGTGGTGTAGAGCTTCCTGTAGCCGCATGGCGTTCGTACTTAAATATGGAACTAACCATTCCAATTTTCGCTGTCTCTTATACACATCTCCGAGCCCAGGAGAC
+
>>A1>FAA1D>>BF1FBGGBAFFF1BEAAGHG1GF2FGGG//EEBE/B/E/BFFFDGGFHH1FFBA2FGE//BBF>E?E>B/BFGFB1FGF@GBBGBEDHHF11FB>DFGFGGBECFGF1FF2BGHFHGC1<BBBDFCG<B/G/?/?C?
@M02034:409:000000000-BFKT7:1:1108:6643:5907 1:N:0:35
AAAGTCGAGGTGCCTAAAGTGGCAACCCAGACTGATAAGCATGTTGGTGGTGTAGAGCTTCCTGTAGCCGCATGGTGATCGTACTTACATAT
+
ABBCCFAADBABGGGGGGGGGGGHHHHGGHHGHGCHHFFD5FFGFFE222EA13G5EBBAAF5AF5B53BE0E>15B5D5?B1?C4F3@BG@
@M02034:409:000000000-BFKT7:1:1108:14137:5909 1:N:0:35
AAAGTCGAGGTGCCTAAAGTGGCAACCCAGACTCCTCTGCGTGTTGGTGGTGTAGAGCTTCCTGTAGCCGCATGGCGTTCGTACTTAAATATGGAACTAACCATTCCAATTTTCGCTGTCTCTTATACACATCTCCGAGCCCACGAGACA
+
BBCCCFCCBCBBGGGGGGGGGGGGHHFGGHHGHHHHHHHHGGGGHHHFGGGFGHHHHHHHHGHFGFHHHGGGGGHHGGGGGEGHHHHHHHHHHHFHGHHHHHGHHHHGHHHHHHGGGGGHHGHHHHHFHHGHHHHHF@FGGGHGGGGGGF
@M02034:409:000000000-BFKT7:1:1108:13878:5910 1:N:0:35
AAAGTCGAGGTGCCTAAAGTGGCAACCCAGACTACGAAGCATGTTGGTGGTGTAGAGCTTCCTGTAGCCGCATGGCGTTCGTACTTAAATATGGAACTAACCATTCCAATTTTCGCTGTCTCTTATACACATCTCCGAGCCCACGAGACA
+
AABAAFBBBBAABFGGGGGFGGFFFGHEFHCFHFEAEGGGHHHEFGHGGGAAAGHEHHHHFHHHEEE5GEGGGGGHGGEFEFHCGHH@GHGFHHF3GGDEGHEHFHHHFHFHHHFGGE<?FGFHFHBGHHFHHDGHGCFFCGECCGCGGB
@M02034:409:000000000-BFKT7:1:1108:23708:5911 1:N:0:35
AAAGTCGAGGTGCCTAAAGTGGCAACCCAGACTACTAAGGAGGTTGGTGGTGTAGAGC
+
CCCCAFAABBCCGGGGGGGGGGGHHHHGGHHFHB3FDAGG3BEE2C2A1EE113D5A5
@M02034:409:000000000-BFKT7:1:1108:18247:5912 1:N:0:35
AAAGTCGAGGTGCCTAAAGTGGCAACCCAGACTACGAAGACTGTTGGTGGTGTAGAGCTTCCTGTAGCCGCATGGCGTTCGTACTTAAATATGGAACTAACCATTCCAATTTTCGCTGTCTCTTATACACATCTCCGAGCCCACGAGACA
+
ABAAAFBBBBAAGGGGGGGFGGGGHHHEGHHGHHHGGHGGHHHHHHHFFGBBFFHHHHHHHHHFFGHFHGEGGEHGEEGFEBFHHHHGHHGHFHHGCGGFHHHGHHHHHHHHHHGGGGFFFHHHHHHHHHGHHFGHC<CBDGGGGGGGGF
@M02034:409:000000000-BFKT7:1:1108:15527:5923 1:N:0:35
AAAGTCGAGGTGCCTAAAGTGGCAACCCAGACTACTTCTAATGTTGGTGGTGTAGAGCTTCCTGTAGCCGCATGGCGTTCGTACTTAAATATGGAACTAACCATTCCAATTTTCGCTGTCTCTTATACACATCTCCGAGCCCACGAGACA
+
BCCCCFBABBABGGGGGGGGGGGHGHHGGHHGHHHHHHHHHHHHHHHEGGGFGGHHHEHHHGHHHHHGHGGAEEGEFEEGGEHHHHHHGGHHHHHGHHHHGFHGHHHGHHHHHHGGGGGHHHHHGHFFGFFHHHHFB@DFGGHGGGGGGC
@M02034:409:000000000-BFKT7:1:1108:20788:5931 1:N:0:35
AAAGTCGAGGTGCCTAAAGTGGCAACCCAGACTCCTTCGACGGTTGGTGGTGTAGAGCTTCCTGTAGCCGCATGGCGTTCGTACTTAAATATGGAACTAACCATTCCAATTTTCGCTGTCTCTTATACACATCTCCGAGCCCACGAGAC
+
AAAABFBBBBBBGGGGGGGGGGGHHHFGGHHGHHHHHHHHGGCEFGGGGGGFGHHHHHHHHHHHHEGHGGG?EGHHGGGGGFFHHHH3FHEGHHE?GH3FHHHFGGHHHHGHHHGGGGGGHFHHFHHFGHGGHHFHGGGGGGHGG-DEF
@M02034:409:000000000-BFKT7:1:1108:25530:5939 1:N:0:35
AAAGTCGAGGTGCCTAAAGTGGCAACCCAGACTAATACGACTGTTGGTGGTGTAGAGCTTCCTGTGGCCG
+
>3AA3BA?D2AAGGGFF4B6AGEGHEAEGHHFHGGHHFHF?EE35BFAAFBC1BGGEDEGAGBAB3A11A
@M02034:409:000000000-BFKT7:1:1108:19072:5940 1:N:0:35
AAAGTCGAGGTGCCTAAAGTGGCAACCCAGACTGGGGTGGGTGTTGGTGGTGTAGAGCTTCCTGTAGCCGCATGGCGTTCGTACTTAAATATGGAACTAACCATTCCAATTTTCGCTGTCTCTTATACACATCTCCGAGCCCACGAGAC
+
BBBACFAABCCCGGGGGGGGGGGHHHHGGHHGHHHHGBEEGGGGGHHFFGEFHHHGHHHHHHHHHBGHHGGEEFHHGEGGGEEHHHHFGHGHHDGBFG3FGHHHHGHDHGHHHHGGGGGHHHHHGHDHFHGFFHHHG<@CGGHGGGGDG
@M02034:409:000000000-BFKT7:1:1108:12655:5940 1:N:0:35
AAAGTCGAGGTGCCTAAAGTGGCAACCCAGACTCATGTGAGGGTTGGTGGTGTAGAGCTTCCTGTAGCCGCATGGCGTTCGTACTTAAATATGGAACTAACCATTCCAATTTTCGCTGTCTCTTATACACATCTCCGAGCCCACGAGACA
+
CCCBCFCCCCCCGGGGGGGGGGGHHHHGGHFGHHHHHGHHHHGEGGGEFGEFGGHHHHHHHHHHHFHHHGGEFGHGGGGGGGHHHHHGDGGHGDFFGHGHHHGHHHGEHHHHHHGGGGGGHHHHGHGHFHHHHHHHGFGGGFHGGGGGG<
@M02034:409:000000000-BFKT7:1:1108:23789:5945 1:N:0:35
AAAGTCGAGGTGCCTAAAGTGGCAACCCAGACTCAGACGACTGTTGGTGGTGTAGAGCTTCCTGTAGCCGCATGGCGTTCGTACTTAAATATGGAACTAACCATTCCAATTTTCGCTGTCTCTTATACACATCTCCGAGCCCACGAGAC
+
BBABBFABBBBBGGGDGGGGGGGFHHHGGHHGHHHHHHGFFFGHHHHGGGGGGFHHHHHHHHHHHGHHHGGEEGHHGGGGGGCHHHHGFHFHH3GFFHGCGHFHHHHBGHHHHHEAEEGGHGHHGHGHDGDHHHHGG/BCGGHGGGGGG
@M02034:409:000000000-BFKT7:1:1108:13905:5947 1:N:0:35
AAAGTCGAGGTGCCTAAAGTGGCAACCCAGACTAGTAGTAGTGTTGGTGGTGTAGAGCTTCCTGTAGCCGCATGGCGTTCGTACTTAAATATGGAACTAACCATTCCAATTTTCGCTGTCTCTTATACACATCTCCGAGCCCACGAGAC
+
CCCCCDABCCCCGGGGGGGGGGGHHHHGGHCGHHHHHHHHHHHGHHHEFGEFGGHHHHHHHHHHHHHHHGG0EGHHGGGGGGHHHHHHHHHHHHGHFHHFGHHGHHHHFGHHHHGGGGGHHHHHBHDHHHHHHHHGGCGGGGHGGCGGG
@M02034:409:000000000-BFKT7:1:1108:22892:5956 1:N:0:35
AAAGTCGAGGTGCCTAAAGTGGCAACCCAGACTGGTAAGGCGGTTGGTGGTGTAGAGCTTCCTGTAGCCGCATGGCGTTCGTACTTAAATATGGAACTAACCATTCCAATTTTCGCTGTCTCTTATACACATCTCCGAGCCCACGAGAC
+
BBBBBFAADDBBFGGFFDGGFGGHBG4EEH2BGFHH55B332AAE?CEF1AAGFH5A5FF@BG5GFEFHD?>?EGAEEEEFE1FGHG33EEFFFB3BF?F303BFFF44BFGFHCGGBEHDGHH1F2@@G1GFGDDF/ADCC/?C-D.E
@M02034:409:000000000-BFKT7:1:1108:25530:5959 1:N:0:35
AAAGTCGAGGTGCCTAAAGTGGCAACCCAGACTAATACGACTGTTGGTGGTGTAGAGCTTCCTGTAGCCGCATGGCGTTCGTACTTAAATATGGAACTAACCATTCCAATTTTCGCTGTCTCTTATACACATCTCCGAGCCCACGAGAC
+
BBABCFACCCCCGGGGGGGGGGGHHHHGGHHGHGHHHHHGGGGGGHGGGGGGHHHHHHHHHHHHHHHHHGGGGGGHGGGGGGHHHHHGHHHHHHHFHHHHHHHHHHHHDGHHHHGGGEGHHFHHFHGHHHHHHHHHGCGGGGHGGFGGD
@M02034:409:000000000-BFKT7:1:1108:14468:5964 1:N:0:35
AAAGTCGAGGTGCCTAAAGTGGCAACCCAGACTCCGTCGCCGGTTGGTGGTGTAGAGCTTCCTGTAGCCGCATGGCGTTCGTACTTAAATATGGAACTAACCATTCCAATTTTCGCTGTCTCTTATACACATCTCCGAGCCCACGAGACA
+
AABBADAADBBBGGGGCGGGGGGFCGHGGHHGHHHGHHGGGGGGGGGEEGEFFGHBGHHHHHHHHHHGHGGEEGHHGGGGGEHHHHF3FHGHHH3FFHGGGHFHHHHHHHHHHHGGGGDHHHHHHHFHFHHHHHHGGCGGGGHGGGCGGB
@M02034:409:000000000-BFKT7:1:1108:18088:5967 1:N:0:35
AAAGTCGAGGTGCCTAAAGTGGCAACCCAGACTAATAATAATGTTGGTGGTGTAGAGCTTCCTGTAGCCGCATGGCGTTCGTACTTAAATATGGAACTAACCATTCCAATTTTCGCTGTCTCTTATACACATCTCCGAGCCCACGAGAC
+
>>AABDAADDBBGGGGFFGGGGGHHHHGFHHGHCBFDGHH5DFDGHHEFGEFFBGHHHHHHGHHHGHHHGGAEGHHGGGGGFBHHHHH3FGHHHHFHGGGHHHGHGG44FHHHHGGGGGHHHHH4FFG?GEGGGGHGBCGGGAFGGCEG
@M02034:409:000000000-BFKT7:1:1108:12375:5971 1:N:0:35
AAAGTCGAGGTGCCTAAAGTGGCAACCCAGACTACGGGTGGGGTTGGTGGTGTAGAGCTTCCTGTAGCCGCATGGCGTTCGTACTTAAATATGGAACTAACCATTCCAATTTTCGCTGTCTCTTATACACATCTCCGAGCCCACGAGAC
+
ABBBBFBBBBBBGGGGGGGGGGFHHHHGGHGGH3GEEEAE2EFFEGGGGGGGHGHHHHHHHHHHHFHHHGGEFGHHGGGGGGHHHHFFGHFHHHEFHHGFGHHHHHHGFGHHHHGGGGGFHGHHFHFGDHHHGFFH?@?CGGHGGGGDD
@M02034:409:000000000-BFKT7:1:1108:18095:5983 1:N:0:35
AAAGTCGAGGTGCCTAAAGTGGCAACCCAGACTAATAATAATGTTGGTGGTGTAGAGCTTCCTGTAGCCGCATGGCGTTCGTACTTAAATATGGAACTAACCATTCCAATTTTCGCTGTCTCTTATACACATCTCCGAGCCCACGAGACA
+
BBBBBFAABBBBGGGGGGGGGGGHFHHGGHGFHEGGGGHFFFGHHFHGGDGFFGHGHGHHHHHHFHHHHGGEGGHGGGGGGGGHHHGGFGGHHGF3FFHHHGFHHHHFFGHHHH/EGEFFHGHHHH4BFFGGHHHHG<@@FGHGCDG?E<
@M02034:409:000000000-BFKT7:1:1108:10647:5997 1:N:0:35
AAAGTCGAGGTGCCTAAAGTGGCAACCCAGACTCCGACTTGTGTTGGTGGTGTAGAGCTTCCTGTAGCCGCATGGCGTTCGTACTTAAATATGGAACTAACCATTCCAATTTTCGCTGTCTCTTATACACATCTCCGAGCCCACGAGAC
+
BBBBBFBBBBABGGGFGFGGGGGHHHHGGHHGH33EEE223DGHHHHGGGGGHHHGGHGHHHHHHHHHHGGEEFHFEEFGGFFHGHHGHHHHHH3EFHGHGFFHHHHFHFHHHGGGGGGHHFGHDGGHGHHFHGGFG/CFFFHGGGGFG
@M02034:409:000000000-BFKT7:1:1108:18396:6015 1:N:0:35
AAAGTCGAGGTGCCTAAAGTGGCAACCCAGACTGGGACTGCTGTTGGTGGTGTAGAGCTTCCTGTAGCCGCATGGCGTTCGTACTTAAATATGGAACTAACCATTCCAATTTTCGCTGTCTCTTATACACATCTCCGAGCCCACGAGAC
+
3A3>>DAAAAAACFGFGBGGGDFFHHHAFEGGHHC2GGFHFFCFGGEAFEEEFGGFHFHHHFGGGFGGBF0>?EHAEEGEGFFEBFGD3GE4GGD3FGGHF0BFGFFF4BGHHFGGEGGGHEHHFGHGHHEFFGGGDCCCGGHGGGCDD
@M02034:409:000000000-BFKT7:1:1108:16897:6015 1:N:0:35
AAAGTCGAGGTGCCTAAAGTGGCAACCCAGACTGGGCCGGGTCTTGGTGTTGTAGAGC
+
AAAAADAAD?AAGEGFGGGGFFFFFHCEE2AFHB22AB2ECFEGGF3F11BAABD555
@M02034:409:000000000-BFKT7:1:1108:25669:6017 1:N:0:35
AAAGTCGAGGTGCCTAAAGTGGCAACCCAGACTATGCAGGATGTTGGTGGTGTAGAGCTTCCTGTAGCCGCATGGCGTTCGTACTTAAATATGGAACTAACCATTCCAATTTTCGCTGTCTCTTATACACATCTCCGAGCCCACGAGAC
+
AAAAAFBB@BBBGGGGGGGGGFFHHHHGGHDGHFGGGGFFGHFHHHA22EEF1BG5AGHFFGHFHEFFG1EEEEC1>BEFEEGEEGHEGHGHHH33BFGH3??BF?GGDGFHHG@EGEGGHFHHGHGFGHHHHHHHG/DFG/<FB@DFG
@M02034:409:000000000-BFKT7:1:1108:6159:6020 1:N:0:35
AAAGTCGAGGTGCCTAAAGTGGCAACCCAGACTTCTCAGGCTGTTGGTGGTGTAGAGCTTCCTGTAGCCGCATGGCGTTCGTACTTAAATATGGAACTAACCATTCCAATTTTCGCTGTCTTTATACACATCTCCGAGCCCACGAGACAG
+
BBBBBFBBBDBBGGGGFGGGGGGHHHHGGHHGHHHHHHHHHHHGHHHFFGEFGHHGGGHHHHHHHGGGHGGEGGHHGGGGFFGHHHHHHHHHHHBGFHHHHHHGHHHFHGGHHHGGGGGHHHHHHFFHHBGHHHHFCGGGGHGGGGGGHH
@M02034:409:000000000-BFKT7:1:1108:19686:6022 1:N:0:35
AAAGTCGAGGTGCCTAAAGTGGCAACCCAGACTGGGGCTGGTGTTGGTGGTGTAGAGCTTCCTGTAGCCGCATGGCGTTCGTACTTAAATATGGAACTAACCATTCCAATTTTCGCTGTCTCTTATACACATCTCCGAGCCCACGAGACA
+
BBCCAFCCCCBBGGGGGGGGGGGHHHHGGGHGHHGHGGGGGHHHGHHGGGEFGHHGHHHHHHHHHGHHHGGFEGHHFFGGGGHHHHHHHHHHHHFHGHHGHHGHHHHHHGHHHHGGGGGHHHHHHHHFHGHHHHHHGCGGGGHGCGGGGG
@M02034:409:000000000-BFKT7:1:1108:16949:6030 1:N:0:35
AAAGTCGAGGTGCCTAAAGTGGCAACCCAGACTCAGAATCATGTTGGTGGTGTAGAGCTTCCTGTAGCCGCATGGCGTTCGTACTTAAATATGGAACTAACCATTCCAATTTTCGCTGTCTCTTATACACATCTCCGAGCCCACGAGACA
+
BBCBBFCCCDBCGGGGGGGGGGGHHHHGGHHGHHHHHFHHGHHGHHHGGGFFHHHHHHHHHHHHHHHHHGGGGGHHGGGGGGGHHHGHHHHHHHHHGHHHHHHHHHHHGFHHHHGGGGGEHHHHHHHHHHBHGHHGG@DFGGHGGGGGGB
@M02034:409:000000000-BFKT7:1:1108:24983:6032 1:N:0:35
AAAGTCGAGGTGCCTAAAGTGGCAACCCAGACTGGTAAGGGGGTTGGTGGTGTAGAGCTTCCTGTAGCCGCATGGCGTTCGTACTTAAATATGGAACTAACCATTCCAATTTTTGCTGTCTCTTATACACATCTCCGAGCCCACG
+
BBCCAFBBCCBBGGGGGFGGGGGHHHHGGHCCEE2GFHGHGGGGGEEECEEEA3DAF@FB5FGHFBB5BEE>EBBE>?>F1?GEFGHHHGHHGG3??FFCBC3FG4F4BF?GF3>GHGD2FGHBDF22F@GFEDF2E<<@/?GGF
@M02034:409:000000000-BFKT7:1:1108:18404:6032 1:N:0:35
AAAGTCGAGGTGCCTAAAGTGGCAACCCAGACTGGGACTGCTGTTGGTGGTGTAGAGCTTCCTGTAGCCGCATGGCGTTCGTACTTAAATATGGAACTAACCATTCCAATTTTCGCTGTCTCTTATACACATCTCCGAGCCCACGAGACA
+
BCCCCFBCCCABGGGGGGGGGGGHHHHGGHHGHHHA2BGHHHHGGFAEF?EFAGHAB5FF5FFHH5FDEEE>EEF1EEEFFEFGGHHBFGHHGB33FGDH3B3GGGFEGGFHGF@FGAEHHHHFEHFHHHHHGGFFGCFGG==C?/CDGC
@M02034:409:000000000-BFKT7:1:1108:14314:6036 1:N:0:35
AAAGTCGAGGTGCCTAAAGTGGCAACCCAGACTAATCCTCATGTTGGTGGTGTAGAGCTTCCTGTAGCCGCATGGCGTTCGTACTTAAATATGGAACTAACCATTCCAATTTTCGCTGTCTCTTATACACATCTCCG
+
A>AAAFBBBDABGGGGGGGFGGGHHHHGGHHGHHHHHHHHHGHDFHGEE?EFFGHFHHHHGHHHFFGFFEGEEFFAEGGGGEGHGHHFHHHHHHBDCGHHFFDGHFEFFGHHHGGGG?EGGHHHBH4EB?2??FF2A
@M02034:409:000000000-BFKT7:1:1108:7124:6048 1:N:0:35
AAAGTCGAGGTGCCTAAAGTGGCAACCCAGACTACTACGAATGTTGGTGGTGTAGAGCTTCCTGTAGCCGCATGGCGTTCGTACTTAAATATGGAACTAACCATTCCAATTTTCGCTGTCTCTTATACACATCTCCGAGCCCACGAGACA
+
CCABBFCCCCABGGGGGGGFGGGHHHHGGHHGHHHHHHGGHHHHHHHGGGBFGHHHHHHHHHHHHGHHHGGEGGHHEEGGGEHHHHHGHHHHHHHHFHHHHHHHHHGHHHHHHHGGGGGGHHHHHHHFHHFGHHHFGCGGGGHGGGGGGF
@M02034:409:000000000-BFKT7:1:1108:24992:6051 1:N:0:35
AAAGTCGAGGTGCCTAAAGTGGCAACCCAGACTGGGGGTGGTGTTGGGCTTGTAGAACTTCCTTT
+
BBBBADAABBBBGGGDGGGGGGGHHHHGGH2FG3A2?22AE1FHAF101BF0?@F553DB5B555
@M02034:409:000000000-BFKT7:1:1108:11001:6056 1:N:0:35
AAAGTCGAGGTGCCTAAAGTGGCAACCCAGACTACTTCGAATGTTGGTGGTGTAGAGCTTCCTGTAGCCGCATGGCGTTCGTACTTAAATATGGAACTAACCATTCCAATTTTCGCTGTCTCTTATACACATCTCCGAGCCCACGAGACA
+
AABBCFCCCCABGGGGGGGGGGGGGHHGGHHGHHHHHHGHHHHHHHHFFGFFFFHGHHHHHFHHHFHHHGGGGGHHGEGGFEHHHHHGHHHHHHFFHGHHHHGHGHHFHHHHHHGGGGGHHHHHHHGHHHEHHHHGF@GFGGHFGGGGGC
@M02034:409:000000000-BFKT7:1:1108:15018:6060 1:N:0:35
AAAGTCGAGGTGCCTAAAGTGGCAACCCAGACTAGTAGGGCTGTTGGTGGTGTAGAGCTTCCTGTAGCCGCATGGCGTTCGTACTTAAATATGGAACTAACCATTCCAATTTTCGCTGTCTCTTATACACATCCCGAGCCCACGAGACAG
+
BCCCCFBCCCABGGGGGGGGGGGHHHHGGHHGHHHHHHHGHHGHHHHEFDFFGHHGHGHHHHHHHFHHGGEEGGFFEEEGGEHHHHHHGHHHHGFFGHHHHFFGHFGHHHHHHHGGGGGHHHHHHHHHHHHHHHHGDGGGGHGGCGGGHH
@M02034:409:000000000-BFKT7:1:1108:16879:6071 1:N:0:35
AAAGTCGAGGTGCCTAAAGTGGCAACCCAGACTCGGATGGATGTTGGTGGTGTAGAGCTTCCTGTAGCCGCATGGCGTTCGTACTTAATTATGGAACTAACCATTCCAATTTTCGCTGTCTCTTATACACATCTCCGAGCCCACGAGACA
+
AABBAFBBCCABGGGGGGGGGGGHGHHGGHHGHHGGGGGGGHHHHHHEGGEFFGHGGHHHHHHHHHHHHGGFGGHHGGGGGFHGHHGGDHFHHHGGHFHHHHHHHHGGHHHHHHGGGGGEHHHHHHFFDGFGFHFHG@DCGGHGGFGGGE
@M02034:409:000000000-BFKT7:1:1108:21138:6073 1:N:0:35
AAAGTCGAGGTGCCTAAAGTGGCAACCCAGACTCCGAAGAATGTTGGTGGTGTAGAGCTTCCTGTAGCCGCATGGCGTTCGTACTTAAATATGGAACTAACCATTCCAATTTTCGCTGTCTCTTATACACATTCTCCGAGCCCACGAGAC
+
BCCCBFBCCDBCGGGGGGGGGGGHHHHGGHHGHFHG2EE23BFDGHHEFGEFGHHHHHHHHHHHDGHHHGGEEGHFGGGGGFHHHHHHHHHHHHHHHHFHHHHGHHFFHGHHHHGGGGGHHHHHFHFHHHHHGDGHBDB@DFCC/@A?<<
@M02034:409:000000000-BFKT7:1:1108:14802:6081 1:N:0:35
AAAGTCGAGGTGCCTAAAGTGGCAACCCAGACTCAGAGTTAGGTTGGTGGTGTAGAGCTTCCTGGAGCCGCGTGGCGTTCG
+
A3>AADAA@D>AGGGGGGGGGFGGHHHEDHEFHCAB3BD5DG2DFF2AF?FFG3D5D53BFCHH321BF0@0EECFE1E1?
@M02034:409:000000000-BFKT7:1:1108:12021:6085 1:N:0:35
AAAGTCGAGGTGCCTAAAGTGGCAACCCAGACTGCGAATCAGGTTGGTGGTGTAGAGCTTCCTGTAGCCGCATGGCGTTCGTACTTAAATATGGAACTAACCATTCCAATTTTCGCTGTCTCTTATACACATCTCCGAGCCCACGAGACA
+
BBBBBFBBBBBBGGGGGDGGGGGHHHHGGHHGHHFFEEFG5BCDFGEBEEEFGFGFFGHFFGHHFFFFGFG0EEGFEEGGCEHHHHHHFHHHGG33GGFGFFFFF?D4FFGHHDEGGGFGHHHF?HHHHGFFGGHFG>BCCGHECF?DD>
@M02034:409:000000000-BFKT7:1:1108:24566:6090 1:N:0:35
AAAGTCGAGGTGCCTAAAGTGGCAACCCAGACTAATAATCCTGTTGGTGGTGTAGAGCTTCCTGTAGCCGCATGGCGTTCGTACTTAAATATGGAACTAACCATTCCAATTTTCGCTGTCTCTTATACACATCTCCGATCCCACGAGACA
+
AABB>BA>D>A4BEGGGFGGGGGGHHHGGHHGHGHHFHHH5DFFFF2BFEEFGHFFHHHFHGHGGBGGBEFAEBBGGGGFEGGEGHHF3GGHHHFEHHEGGHFGHFDBGHHHHHEEEFGHHFHHBFBGBGFHFG3?B>//CGGHFC?ED?
@M02034:409:000000000-BFKT7:1:1108:26091:6092 1:N:0:35
AAAGTCGAGGTGCCTAAAGTGGCAACCCAGACTACGCCGGCTGTTGGTGGTGTAGAGCTTCCTGTAGCCGCATGGCGTTCGTACTTAAATATGGAACTAACCATTCCAATTTTCGCTGTCTCTTATACACATCTCCGAGCCCACGAGACA
+
CCCBBFABDBBCGGGGGGGGGGGFHGHGGHHGHHHGGGGGGGGHHHHGGGEFHGHHHHHHHHHHHBGHHGGGFGHHGFGGGGHHHHHHBHGHHHHGHHHHHFHHGHFEHGHHHHGGGFFFGHHHHHHHFGGFHHHHG//<DGHGGGGGGH
@M02034:409:000000000-BFKT7:1:1108:24585:6092 1:N:0:35
AAAGTCGAGGTGCCTAAAGTGGCAACCCAGACTAATAATCATGTTGGTGGTGTAGAGCTTCCTGTAGCCGCATGGCGTTCGTACTTAAATATGGAACTAACCATTCCAATTTTCGCTGTCTCTTATACACATCTCCGAGCCCACGAGAC
+
AABCCFCADBAAGGGGGGGFGGGHHDHEGHGGHGHHHHHHHHGHHHGGGGEFGHHGHHHHHHHHHHHHGGGGGGHHGFGGFGHHHHHGHHGHHHEFHH3EFHHHHHHHGHHHHHGGGGGHGHHHHHHHHGHHHHGFGGCGGGHGGGGGG
@M02034:409:000000000-BFKT7:1:1108:16677:6094 1:N:0:35
AAAGTCGAGGTGCCTAAAGTGGCAACCCAGACTTCTCCGCTGGTTGGTGGTGTAGAGCTTCCTGTAGCCGCATGGCGTTCGTACTTAAATATGGAACTAACCATTCCAATTTTCGCTGTTCTTATACACATCTCCGAGCCCACGAGACAG
+
>AAA3BA>A>AABGGFFGGDDGFHFHHGGHHGHHHHHHGGGGGBFEEAFFBAFGGFGGHFGGGHF5FGFAEEEEGGEGGGFFGEFGH@BGHHHGFFFHE3FFDFHDG?4BBGHFEF?FGHHHHGHFDHHGFGHFFD?/CBFHG?//CCBC
@M02034:409:000000000-BFKT7:1:1108:16288:6101 1:N:0:35
AAAGTCGAGGTGCCTAAAGTGGCAACCCAGACTACTCATCATGTTGGG
+
>>AAAF1A1>AAGFG11EEB1FA0FHGFFAGGHGHG11D12A1DFE/A
@M02034:409:000000000-BFKT7:1:1108:25750:6104 1:N:0:35
AAAGTCGAGGTGCCTAAAGTGGCAACCCAGACTACTAATAATGTTGGTGGTGTAGAGCTTCCTGTAGCCGCATGGCGTTCGTACTTAAATATGGAACTAACCATTCCAATTTTCGCTGTCTCTTATACACATCTCCGAGCCCACGAGACA
+
BBCCAFCCCCCCGGGGGGGGFGGHHHHGGHHGHHFFBEGF5FGFEEC22EEA1AF5A5FE5BEAF5F53EEAED?1>1>?E?BEGFHG34G@@333BGFG313BB4DDHGHHHHEGGG?FFHGGFHFFHHHFHGHGE@DGG?CF<@CGFF
@M02034:409:000000000-BFKT7:1:1108:19448:6108 1:N:0:35
AAAGTCGAGGTGCCTAAAGTGGCAACCCAGACTGGGGGTGGGGTTGGTGGTGTAGAGCTTCCTGTAGCCGCATGGCGTTCGTACTTAAATATGGAACTAACCATTCCAATTTTCGCTGTCTCTTATACACATCTCCGAGCCCACGAGAC
+
AAAABFBBBD>AFGGFGGGGGGGHHHHGGHHGHHHHGGEEE?CGEGGEFGEFGHFGHHHHHGHHHHHGHGGGFEHHGFGFEEGHHHHGGHHHH3FBGFFFFHHFHHHHGHHHHHGFGDGFHFHHHHDHFFGHHFFFDG?-DGHECGCCG
@M02034:409:000000000-BFKT7:1:1108:15505:6111 1:N:0:35
AAAGTCGAGGTGCCTAAAGTGGCAACCCAGACTCAGAAGAATGTTGGTGGTGTAGAGCTTCCTGTAGCCGCATGGCGTTCGTACTTAAATATGGAACTAACCATTCCAATTTTCGCTGTCTCTTATACACATCTCCGAGCCCACGAGACA
+
AABBBFBBBBABGGGGGGGGGFGHHHHGGHHGHHHHHHHHHGHHHHHGGGEFFGHHHHHHHGHHFGHFHGFFGEHHGGGGGFHHHHFHHHHHHEBDGHHHHHHHHGHGHGHHHGGGGGGHHHHHGHHHGHGHGHHGGCGFGGHGGGGGGB
@M02034:409:000000000-BFKT7:1:1108:24796:6113 1:N:0:35
AAAGTCGAGGTGCCTAAAGTGGCAACCCAGACTTCGGGGAATGTTGGTGGTGTAGAGCTTCCTGTAGCCGCATGGCGTTCGTACTTAAATATGGAACTAACCATTCCAATTTTCGCTGTCTCTTATACACATCTCCGAGCCCACGAGACA
+
BBBBBFBABDBBGGGGGFGFGGGHHHHGGHHGHHHFGGGGFFHFFGHACEGFGHHGFGHHFHFGHFGDEFGFFGHAEEEGGEHHHHHGFGHHFH33FGFF303FGDFFHHHHHGGGGGGHHHHHGHGHHHGFHHFGGCGGCGHGGGGGG>
@M02034:409:000000000-BFKT7:1:1108:17197:6121 1:N:0:35
AAAGTCGAGGTGCCTAAAGTGGCAACCCAGACTCAGGAGCGGGTTGGTGGTGTAGAGCTTCCTGTAGCCGCATGGCGTTCGTACTTAAATATGGAACTAACCATTCCAATTTTCGCTGTCTCTTATACACATCTCCGAGCCCACGAGACA
+
3>>AAFAADB>A4FGGGGGGFFFFFHHGEFFFHHHHHHGHGGGGFE?ECEABFFHFGFGGHBGFGHFHHEF?EEHHGEFFEEGHHHFFGFFHH3B3GG3FHHGFHHHFHFHHHGCDGDGHGHGHGHDFGFGHHHHHGCGGDCGGFGGGGG
@M02034:409:000000000-BFKT7:1:1108:13174:6133 1:N:0:35
AAAGTCGAGGTGCCTAAAGTGGCAACCCAGACTCAGGATAAGGTTGGTGGTGTAGAGCTTCCTGTAGCCGCATGGCGTTCGTACTTAAATATGGAACTAACCATTCCAATTTTCGCTGTCTCTTATACACATCTCCGAGCCCACGAGACA
+
BBABBFABBBABGGGGGGGGGGGHGHHGGHHGHHHHHHHHHHGGGHGFGGEFFGHHHHHHHHHGHGHGHGGGGGHHGFGGGFHHHHHGGHHHHHGGHHHHHHHHHHHHHHHHHHGGGGGHHHHHHHHHFHEHHHHHGGCFFGHGGGGGGF
@M02034:409:000000000-BFKT7:1:1108:25038:6134 1:N:0:35
AAAGTCGAGGTGCCTAAAGTGGCAACCCAGACTCCGTCTTCGGTTGGTGGTGTAGAGCTTCCTGTAGCCGCATGGCGTTCGTACTTAAATATGGAACTAACCATTCCAATTTTCGCTGTCTCTTATACACATCTCCGAGCCCACGAGACA
+
CCCCCFCCCCCCGGGGGGGGGGGHHHHGGHHGHHHGGHHGHHGFFGGGEGEFFGHHHHHHHHGHGGHFHGGFGGHHGFGGGGHHHHHHHHHHHFBGHHHHGHFHHHFHFGHHHHGGGGGHHHHHFHHHFHFFHHGHGCGGGGHGGGGGG<
@M02034:409:000000000-BFKT7:1:1108:7020:6135 1:N:0:35
AAAGTCGAGGTGCCTAAAGTGGCAACCCAGACTCAGTCGTCTGTTGGTGGTGTAGAGCTTCCTGTAGCCGCATGGCGTTCGTACTTAAATATGGAACTAACCATTCCAATTTTCGCTGTCTCTTATACACATCTCCGAGCCCACGAGACA
+
ABBBBF?ADBBBGGFBAFFGFGGGHHGGG2GGHHBGHHEFGCFFFGHGGGEAGFHBFBFHGGHHH55FFEG>BEFCEGGEGGGEFFGD3B@GGH3@EFBEG0BFGFF44BFHHFE?F/E3??BF4BB?3BFHFFDFA/DFGE/FC/C?A<
@M02034:409:000000000-BFKT7:1:1108:12435:6139 1:N:0:35
AAAGTCGAGGTGCCTAAAGTGGCAACCCAGACTACTAAGCAGGTTGGTGGTGTAGAGCTTCCTGTAGCCGCATGGCGTTCGTACTTAAATATGGAACTAACCATTCCAATTTTCGCTGTCTCTTATACACATCTCCGAGCCCACGAGAC
+
CCCCBFBCCCBCGGGGGGGGGGGHHHHGGHHGHGGHHHHHHHHHHHGEFFBFHHHHHGFHHGHHHHHGHGGFGGHHEFGGGEHHHHHHHHHHHHHHFHHHHHGHHHHHHGHHHHGGGGGGHGHHHHHHGHGHHHFGFGGGGGHGGGGGG
@M02034:409:000000000-BFKT7:1:1108:8925:6140 1:N:0:35
AAAGTCGAGGTGCCTAAAGTGGCAACCCAGACTAATAATCATGTTGGTGGTGTAGAGCTTCCTGTAGCCGCATGGCGTTCGTACTTAAATATGGAACTAACCATTCCAATTTTCGCTGTCTCTTATACACATCTCCGAGCCCACGAGAC
+
ABBAAFAABBAAGGGGGGGGGGGHHHHGGHHGHHHHHHHHHHHHHHHEFFEFGHHHHHHHHFHGGGHHHGGFFGHHFEGGEEHHHHHFHHHHHHHGHHFFHGFHHBHHFGHHHHGGGGGHHHHHGHGHHHFHHHGHF@CDGGHGGGGGG
@M02034:409:000000000-BFKT7:1:1108:20097:6146 1:N:0:35
AAAGTCGAGGTGCCTAAAGTGGCAACCCAGACTCAGCCGTCTGTTGGTGGTGTAGAGCTTCCTGTAGCCGCATGGCGTTCGTACTTAAATATGGAACTAACCATTCCAATTTTCGCTGTCTCTTATACACATCTCCGAGCCCACGAGAC
+
BBBBAFBBBBBBGGGGGGGFFGGHHHHGGHHGHHHHHHGEGGGGHHHEFGEGHHHGHHHHHHHHHHHHHGEEFGHHGFGGGGHHHHHHGHHHHHHFFHFHHHFGHHHFHHHHHHGGGGGHHHHHGHHHFFFHHHHFE@@CGGGGGGGGG
@M02034:409:000000000-BFKT7:1:1108:24071:6146 1:N:0:35
AAAGTCGAGGTGGCCTAAAGTGGCAACCCAGACTTCGGGTGAGGTTGGTGGTGTAGAGCTTCCTGTAGCCGCATGGCGTTCGTACTTAAATATGGAACTAACCATTCCAATTTTCGCTGTCTCTTATACACATCTCCGAGCCCACGAGAC
+
CCCBCFBBCCABGGGGGGGGGGGGHHHHGGHHGHGGFEGBEAFFBFGGEFFEFGFFFGGHGGFHHHBFFHDECGGHFFEGGGGHHHHHHHGGGHF3GFGHFGHHEGHHHHGGHHBEEGGGHHHHHHFHFFCGHHHHHGDGDCGHGGGGGG
@M02034:409:000000000-BFKT7:1:1108:14131:6161 1:N:0:35
AAAGTCGAGGTGCCTAAAGTGGCAACCCAGACTAAGGATGGGGTTGGTGGTGTAGAGCTTCCTGTAGCCGCATGGCGTTCGTACTTAAATATGGAACTAACCATTCCAATTTTCGCTGTCTCTTATACACATCTCC
+
BBBBBFA>DAAAEGGG4FGGBAFFGEGEFGGFHH3BGDFGEHABEGAAEABFGDFFGDHFFCHFFGHG3BE>EAEFFFFGDGCCFGHB3GBEGHBGFHFGHHDBFFDGBBFHHGGGGGGGHBFGBF333B?BBGH<
@M02034:409:000000000-BFKT7:1:1108:18152:6164 1:N:0:35
AAAGTCGAGGTGCCTAAAGTGGCAACCCAGACTTCTCTT
+
BBABBFAA32>AGGGFGGGGFCFFGHHGGAGGH5GH355
@M02034:409:000000000-BFKT7:1:1108:14149:6165 1:N:0:35
AAAGTCGAGGTGCCTAAAGTGGCAACCCAGACTAAGGATGGGGTTGGTGGTGTAGAGCTTCCTGTAGCCGCATGGCGTTCGTACTTAAATATGGAACTAACCATTCCAATTTTCGCTGTCTCTTATACACATCTCCGAGCCCACGAGACA
+
ACBCCFBCCCABGGGGGGGGGGGHHHHGGHHGHHHHHHHHGHGGGGGEFGEFGHHHHHHHHHHHHHHHHGGGGGHHGGGGGEGHHHHHHHHHHFHHGHHHHHGHHHGHHHHHHGGGGGGHHHHHHHHHGHHHHHHHGCFGGGHGGGGGGF
@M02034:409:000000000-BFKT7:1:1108:10437:6179 1:N:0:35
AAAGTCGAGGTGCCTAAAGTGGCAACCCAGACTAAGGAGTCTGTTGGTGGTGTAGAGCTTCCTGTAGCCGCATGGCGTTCGTACTTAAATATGGAACTAACCATTCCAATTTTCGCTGTCTCTTATACACATCTCCGAGCCCACGAGAC
+
CCCCCFCCCCAAGGGGGGGGGGGGHHHGGHHGHHHHHHHHHHHHHHHGGGEFGFHFHHHHHGHFGGHHHGGGGGHHEEFFFGHHHHHHHHGHHHGHGHHHHHFHHGHGHHHHHHGGGGGHHHHHHHFGFHHHHHHBDDCDCGHGGGGGF
@M02034:409:000000000-BFKT7:1:1108:24596:6182 1:N:0:35
AAAGTCGAGGTGCCTAAAGTGGCAACCCAGACTTCGTCTTATGTTGGTGGTGTAGAGCTTCCTGTAGCCGCATGGCGTTCGTACTTAAATATGGAACTAACCATTCCAATTTTCGCTGTCTCTTATACACATCTCCGAGCCCACGAGAC
+
ABBCCFBCCCBCGGGGGGGGGGGHHHHGGHHGHHGGHGHA5DFFGHHGGGGGHGHEHHHHHHHHGFHGHGGEEEHFGGGGGFGHHHHGHHHFHGFDHHHHHFBGFHHFFGHHHFFGFGFFHFHHDFFFFFHHHHHFF@@CCEHGGGGGG
@M02034:409:000000000-BFKT7:1:1108:23660:6184 1:N:0:35
AAAGTCGAGGTGCCTAAAGTGGCAACCCAGACTGGGGGTGGGGTTGGTGGTGTAGAGCTTCCTGTAGCCGCATGGCGTTCGTACTTAAATATGGAACTAACCATTCCAATTTTCGCTGTCTCTTATACACATCTCCGAGCCCACGAGACA
+
@BCCCFBCCCCCGGGGGGGGGGGHHHHGGHHGHGHHGGGGGCGFFGGEFGGGHHHHHFHHHHHHHHHGGGGEGGHGGFGGGGHHHHHHHHHGHHFEGHHGHEBGBFDFHFGHHHGGGGGHHHHHGHGGHHHHHHHHGGGGGEHGGGGGGG
@M02034:409:000000000-BFKT7:1:1108:9640:6193 1:N:0:35
AAAGTCGAGGTGCCTAAAGTGGCAACCCAGACTCATGATGATGTTG
+
CCCCCFBCCCBCGGGGGGGGGGGHHHHGGH2F33A555D5DAFGDG
@M02034:409:000000000-BFKT7:1:1108:18259:6201 1:N:0:35
AAAGTCGAGGTGCCTAAAGTGGCAACCCAGACTTCGACGAAGGTTGGTGGTGTAGAGCTTCCTGTAGCCGCATGGCGTTCGTACTTAAATATGGAACTAACCATTCCAATTTTCGCTGTCTCTTATACACATCTCCGAGCCCACGAGACA
+
AABCCFCCCCBCGGGGGGGGGGGHHHHGGHHGHHFFGGGGGG?BFFEBCEEFAAF5EDFGFHGHFD@BDEE0BB1?>EEFEECAFFHF3GHGFF33BEGHF03FEBE4BFDHE4<EFD<B3FFD3FFFH2DFHFHBE?DC/F=/ADG..>
@M02034:409:000000000-BFKT7:1:1108:24691:6223 1:N:0:35
AAAGTCGAGGTGCCTAAAGTGGCAACCCAGACTCCTCGTCCGGTTGGTGGTGTAGAGCTTCCTGTAGCCGCATGGCGTTCGTACTTAAATATGGAACTAACCATTCCAATTTTCGCTGTCTCTTATACACATCTCCGAGCCCACGAGACA
+
3>AAAFBADBAAGGGGGGGGFFFFHHHEFHHGHHHHHGFGGGGGEAFFFGEBGGGFFHHHHFGFHHHHHGFCGGHHGEGFEEFFHHHBFGGHHHBGFGGHHHHHHHGGBFHHHGCGGGGHEFGHFFFGHGDFHHFEF@GGGGFCDGG.>>
@M02034:409:000000000-BFKT7:1:1108:5492:6230 1:N:0:35
AAAGTCGAGGTGCCTAAAGTGGCAACCCAGACTATGAATCATGTTGGTGGTGTAGAGCTTCCTGTAGCCGCATGGCGTTCGTACTTAAATATGGAACTAACCATTCCAATTTTCGCTGTTCTTATTCACATCTCCG
+
AAABBFBAD2ABFGGGFGGFFGGHGHHGGCGGHG55FGFGFGHHEHHFGGFGHFFGHHHHFEHHHF5DBAAEEE1A0?EFFE2BFEFFBGGHGH33@GHB313BGDB4FGHHHB@AEAEGBGGFG4?4E4B233BF
@M02034:409:000000000-BFKT7:1:1108:8273:6231 1:N:0:35
AAAGTCGAGGTGCCTAAAGTGGCAACCCAGACTAATCGTGGTGTTGGTGTGTAGAGCTTCCTGTAGCCGCATGGCGTTCGTACTTAAATATGGAACTAACCATTCCAATTTTCGCTGTCTCTTATACACATCTCCGAGCCCACGAGACAG
+
BBABAFBBBBAAGGGGGGGFGGGHHHHGGHHGHHHHHGAGGHGHEHHEFFEGFHGHGHHFGHHHGHGHG?CEFHFFFGGGGHHHHHHGHHBGHHGFFFHFHGGHHFF?GHHHHGGGGEHHHHHHHHHHGBGCHHHF?CCDGHGGCGGGHF
@M02034:409:000000000-BFKT7:1:1108:8761:6232 1:N:0:35
AAAGTCGAGGTGCCTAAAGTGGCAACCCAGACTCTTCATAATGTTGGTGGTGTAGAGCTTCCTGTAGCCGCATGGCGTTCGTACTTAAATATGGAACTAACCATTCCAATTTTCGCTGTCTCTTATACACATCTCCGAGCCCACGAGACA
+
BBBCBFBCCCABGGGGGGGGGGGHHHHGGHHGHHHHHHHHGHHHHHHEFGEFGHHGHHHHHHHHHHHHHGGGGEHHFFGGFEHHHHHGHHGHHHGGFFFFGHFHHFHGHHHHHHGGGGGHHHHHHHHHFHEHHHHHGGGGGGHGGGGGGC
@M02034:409:000000000-BFKT7:1:1108:24844:6234 1:N:0:35
AAAGTCGAGGTGCCTAAAGTGGCAACCCAGACTGCGTCGACTGTTGGTGGTGTAGAGCTTCCTGTAGCCGCATGGCGTTCGTACTTAAATATGGAACTAACCATTCCAATTTTCGCTGTCTCTTATACACATCTCCGAGCCCACGAGAC
+
AABBBFBADBAAGGGGGGGGGGGHHHHGGHHGHHHGGGGGGGGHHGHGGGBBGHHHHHHHHGHGHHHHHGGGGGHHGFGFEEGHHHHGGHDGHFGGHHGFHHHHHHGHHHHHHHEGGGGHGHHGHHHHHHGGHHFGGGGFGGHGGGCGD
@M02034:409:000000000-BFKT7:1:1108:8221:6242 1:N:0:35
AAAGTCGAGGTGCCTAAAGTGGCAACCCAGACTACTACGCATGTTGGTGGTGTAGAGCTTCCTGTAGCCGCATGGCGTTCGTACTTAAATATGGAACTAACCATTCCAATTTTCGCTGTCTCTTATACACATCTCCGAGCCCACGAGACA
+
3AA?AD3A?22>GGGGGGGGGGGGHHGGGHHGFFHHHHGGGGGFGFHECFGGHHGHHHHHHHHHFGHHHGGGGGHHEEGGE??GHHHFD4BFG3GFFHHGHHHGFEFGHHHHHFGDEDFHHFGEFBGDDGEGFFGFGC/<BAGG?CCG?<
@M02034:409:000000000-BFKT7:1:1108:25471:6260 1:N:0:35
AAAGTCGAGGTGCCTAAAGTGGCAACCCAGACTCAGCAGCAGGTTGGTGGTGTAGAGCTTCCTGTAGCCGCATGGCGTTCGTACTTAAATATGGAACTAACCATTCCAATTTTCGCTGTCTCTTATACACATCTCCGAGCCCACGAGAC
+
BCCBAFBCCCCCGGGGGGGFGGGHHHHGFHHFHGHBAFGE22A2BGEAFDGFCEG555BF5GAAF5DAAEEEEE11E?>FAE2F14GGBGHHHG33BGHHF03GD4FBBFFHGFEFGEFGFGGHFHBFHEDHGGHB/@DC?G=C?AD?D
@M02034:409:000000000-BFKT7:1:1108:7320:6265 1:N:0:35
AAAGTCGAGGTGCCTAAAGTGGCAACCCAGACTAATCAGAGTGTTGGTGGTGTAGAGCTTCCTGTAGCCGCATGGCGTTCGTACTTAAATATGGAACTAACCATTCCAATTTTCGCTGTCTCTTATACACATCTCC
+
AAAAAFAADDAAGGGGCEFGGCGHBGGEE0FEE111AAA1BDGGHHEEGGCGHHG2D1BGECFHHHDGFEGABEFFEEGEEEFHEGGFGGGGH11BFEF1FFFBGGFDBBEHHFEEGGEEGHFGBG2BBC1FHGF<
@M02034:409:000000000-BFKT7:1:1108:23273:6267 1:N:0:35
AAAGTCGAGGTGCCTAAAGTGGCAACCCAGACTGAGTTTGGGGTTGGTGGTGTAGAGCTTCCTGTAGCCGCATGGCGTTCGTACTTAAATATGGAACTAACCATTCCAATTTTCGCTGTCTCTTATACACATCTCCGAGCCCACGAGACA
+
1>1>A3>ADDAAEGDGGGG3DBFC1AAAFGGFGHCFFHDGCEEEEGEAFEAFFGG2G1GHH1FEBFGDDE@>EEHB>>ECE?0?FDG@GFD@GB1BFGHHF0GGHHH>GFEGHEEGGGCFGHGHFGFGFFHFHHHFGCCGGGEGGGGGGC
@M02034:409:000000000-BFKT7:1:1108:7336:6276 1:N:0:35
AAAGTCGAGGTGCCTAAAGTGGCAACCCAGACTAATCAGAGTGTTGGTGGTGTAGAGCTTCCTGTAGCCGCATGGCGTTCGTACTTAAATATGGAACTAACCATTCCAATTTTCGCTGTCTCTTATACACATCTCCGAGCCCACGAGACA
+
ABBAAFBCCCABGGGGGGGGGGGHHHHGGHHGHHHHHHHHHHHHHHHGGGGFGHHHHHHHHHHHHHHGHGGGGGHFEEGGGGFHHHHHHHHHHHHFHHHHGHHHHHGHHHHHHHGGGGGHHHHHHHHHFHHHGHHHGFGGGFHGGC/CFH
@M02034:409:000000000-BFKT7:1:1108:15325:6276 1:N:0:35
AAAGTCGAGGTGCCTAAAGTGGCAACCCAGACTGGGGGGAAGGTTGGTGGTGTAGAGCTTCCTGTAGCCGCATGGCGTTCGTACTTAAATATGGAACTAACCATTCCAATTTTCGCTGTCTCTTATACACATCTCCGAGCCCACGAGACA
+
AAABBFBBBBBBGGGGGGGGGGGHHHHGGHGGHGGGGGGFGGGHGHGDFFDFHFHFHGHHHGHHHHFHHGGADGHHGDGGDAGHHHHFDGHHHFDFFF0GHGHHHHGCGCGHHHGGGGGHGGGGFFFGGGGGGGGGGAAAGEGEGFFBD9
@M02034:409:000000000-BFKT7:1:1108:26347:6277 1:N:0:35
AAAGTCGAGGTGCCTAAAGTGGCAACCCAGACTCCGACGGCGGTTGGTGGTGTAGAGCTTCCTGTAGCCGCATGGCGTTCGTACTTAAATATGGAACTAACCATTCCAATTTTCGCTGTCTCTTATACACATCTCCGAGCCCACGAGAC
+
BBCCCFCADBABGGGFFGGGGFGHHHHGGHHGHHHGGGGCFGCFEECEFG1BFGHFHHHHHGHHHHHHHGGGGFHGEEGEEEFGGGGGGH?GGFFGGF2BFGHHHHGHHHHHHHGGGGFFHFHHHHEHFHFFFHFHG-AADGHGGGGCG
@M02034:409:000000000-BFKT7:1:1108:25355:6279 1:N:0:35
AAAGTCGAGGTGCCTAAAGTGGCAACCCAGACTAAGTGTCAGGTTGGTGGTGTAGAGCTTCCTGTAGCCGCATGGCGTTCGTACTTAAATATGGAACTAACCATTCCAATTTTCGCTGTCTCTTATACACATCTCCGAGCCCACGAGAC
+
BCCCAFABCCBCGGGGGGGGGGGHHHHGGHHGHEA3AD5AF5BFGHGGFGEFFGHFHHGHHHHHHHHHHGGGGGHHGEGGGFHHHHHGHHGHHHHHHHHHHHFHHHHHHHHHHHGGGGGGHHHHFHHHGHHHHHHGGCCCGGHGGGGGG
@M02034:409:000000000-BFKT7:1:1108:20765:6282 1:N:0:35
AAAGTCGAGGTGCCTAAAGTGGCAACCCAGACTGGGGGGGGGGTTGGTGGTGTAGAGCTTCCTGTAGCCGCATGGCGTTCGTACTTAAATATGGAACTAACCATTCCAATTTTCGCTGTCTCTTATACACATCTCCGAGCCCACGAGAC
+
BBBBBFBBBBAAAFGFGGGGGGGHHHHGGHHGHHHHGGGGFFFFFFFAEF;AABFBFBFFFFFFFB9FFFF;DDFEFDF?DDFFFFFFFFBFFFB/:FFFFFFFFFFFFFFFFFAFFDFBFFBFFF;/BF/BBFFFD-=DFE?EBAFFF
@M02034:409:000000000-BFKT7:1:1108:10257:6295 1:N:0:35
AAAGTCGAGGTGCCTAAAGTGGCAACCCAGACTTCTCCGACTGTTGGTGGTGTAGAGCTTCCTGTAGCCGCATGGCGTTCGTACTTAAATATGGAACTAACCATTCCAATTTTCGCTGTCTCTTATACACATCTCCGAGCCCACGAGACA
+
BBBBBFBBBBABGGGFGGGGGGGGHHHGGHHGGGHHHHGGGGGHHHHGFGEGHGHHFHHHHHHHHGHHHGGFGGHHGGGGGGHHHHFHEHHGHGFHGHEGGHFFHHHHGHHHHHGGGGGGGFHGHHHHFFHHFGGFGCGGGEHFGGGGG>
@M02034:409:000000000-BFKT7:1:1108:13345:6295 1:N:0:35
AAAGTCGAGGTGCCTAAAGTGGCAACCCAGACTCAGCCGTCGGTTGGTGGTGTAGAGCTTCCTGTAGCCGCATGGCGTTCGTACTTAAATATGGAACTAACCATTCCAATTTTCGCTGTCTCTTATACACATCTCCGAGCCCACGAGACA
+
CCCCCFACCCCCGGGGGGGGGGGGHHHGGHHGHHHHCHEEEEGEEEFBEFAFBAGGHGFGHFHFBFFFFEFEEEFFGGGGFFGHHHHHHGHEFFFDGHHHFFDGHHFFHHHHHHGGGGGHHHHHEHHEHHFHHHHFDCDCGGHGGGGFFF
@M02034:409:000000000-BFKT7:1:1108:20426:6296 1:N:0:35
AAAGTCGAGGTGCCTAAAGTGGCAACCCAGACTTCGCAGAATGTTGGTGGTGTAGAGCTTCCTGTAGCCGCATGGCGTTCGTACTTAAATATGGAACTAACCATTCCAATTTTCGCTGTCTCTTATACACATCTCCGA
+
B@AABFABBDAAFGGGCFGGGGGHHHHGFDHGHHGE2EE2FDGBGHHAFEGFFGFHH5BGFGHHHGGFFFG?EGH1EEGGGGHGHFHFGHHHHFH3@F33EG3BE44?EGHHHHGGGDEHHHHHBBFDGFBGCG?2/<
@M02034:409:000000000-BFKT7:1:1108:22796:6296 1:N:0:35
AAAGTCGAGGTGCCTAAAGTGGCAACCCAGACTAATAAGAATGTTGGTGGTGTAGAGCTTCCTGTAGCCGCATGGCGTTCGTACTTAAATATGGAACTAACCATTCCAATTTTCGCTGTCTCTTATACACATCTCCGAGCCCACGAGACA
+
BBBBAFABBBAAGGGGGGGGGGGHGHHGGHHGH33DBGFD5BFDDGFE2EAFFDHFH5GGHGFFGEEFGFEAEEF1E?@FF?FEGGG@GGHHGGFFHHHHHGDFFFFFFHFHHGGGGGGGFFFGGHD4FFHHHHD2BB/<>FHGGGGADG
@M02034:409:000000000-BFKT7:1:1108:25348:6297 1:N:0:35
AAAGTCGAGGTGCCTAAAGTGGCAACCCAGACTTCTCCGACTGTTGGTGGTGTAGAGCTTCCTGTAGCCGCATGGCGTTCGTACTTAAATATGGAACTAACCATTCCAATTTTCGCTGTCTCTTATACACATCTCGAGCCCACGAGACAG
+
CCCCCFBBCCCCGGGGGGGGGGGHHHHGGHHGHCGHFHEAEEEFHHHAA1EF1FGGAEGGBGFGHBHFFGGEEFC1>?EFFEFHEGDF3@GFF333BGFG??3FGFHDHGHHHHGGGGGHHHHHFHDHHHHHHHGH2EDGGHGCG?DDHH
@M02034:409:000000000-BFKT7:1:1108:5823:6297 1:N:0:35
AAAGTCGAGGTGCCTAAAGTGGCAACCCAGACTGGTGGTCAGGTTGGTGGTGTAGAGCTTCCTGTAGCCGCATGGCGTTCGTACTTAAATATGGAACTAACCATTCCAATTTTCGCTGTCTCTTATACACATCTCCGAGCCCACGAGAC
+
ABBBAFBBCCBBGGGGFFGGGGGHGHHGGHHGHHHHHGEGHHHHHHGGGGFFGHHHHHHHGGHGFFHGHFGGGEHFEEEGGFHHHHGGFHGGGHFFBGHBFGDGHFHFHHHHHFGGGGGFHHHHHHGGFFBGGDFFB?DBCFGFDCGGD
@M02034:409:000000000-BFKT7:1:1108:11526:6299 1:N:0:35
AAAGTCGAGGTGCCTAAAGTGGCAACCCAGACTAAGCCTGCTGTTGGTGGTGTAGAGCTTCCTGTAGCCGCATGGCGTTCGTACTTAAATATGGAACTAACCATTCCAATTTTCGCTGTCTCTTATACACATCTCCGAGCCCACGAGACA
+
CCCCCFACCCAAGGGGGGGGGGGHGHHGGHHGHHHHHHHHHHHHHHHEFGAFGHHGHHHHHHHHHHHHHGGEGGHHGGGGGGFHHHHHFHHHHFGHHHHHHHHHHGFHHGHHHHGGGGGHHHHHHHEHGHFHHHHHGCCGGGHGGGGGGB
@M02034:409:000000000-BFKT7:1:1108:9755:6305 1:N:0:35
AAAGTCGAGGTGCCTAAAGTGGCAACCCAGACTGATCAGAGTGTTGGTGGTGTAGAGCTTCCTGTAGCCGCATGGCGTTCGTACTTAAATATGGAACTAACCATTCCAATTTTCGCTGTCTCTTATACACATCTCCGAGCCCACGAGAC
+
BCCBBFBCCCBCGGGGGGGGGGGHHHHGGHGGHHGHHHHHHHHHHHHEGGEFGHHHHHHHHHHHHHHHHGGFGGHHGGGGGGHHHHGHHHHHHHGGHHHGHHGHHHHGGHHHHHGGGGGHHHHHHHHHHHGHHHGFGCGGGGGGGGGGG
@M02034:409:000000000-BFKT7:1:1108:8396:6306 1:N:0:35
AAAGTCGAGGTGCCTAAAGTGGCAACCCAGACTGGGGCTGGTGTTG
+
CCCCCFABCCBBGGGGGGGGGGGHHHHGGHHGHHHDA2AEEBGH2G
@M02034:409:000000000-BFKT7:1:1108:22674:6312 1:N:0:35
AAAGTCGAGGTGCCTAAAGTGGCAACCCAGACTAATAATAAGGTTGGTGGTGTAGAGCTTCCTGTAGCCGCATGGCGTTCGTACTTAAATATGGAACTAACCATTCCAATTTTCGCTGTCTCTTAT
+
A1>1>DAA1>>>1FGGGGFB11F0CGGECC0BG1FFFHHGGFFFGCEAFCE/BGHGEHFFFBG1G2EFHGC?FFHFEGGGEGE/FGB1BGH2FF1@FG1FBF1BF2FFHHHDGEECEGEFHBGGFE
@M02034:409:000000000-BFKT7:1:1108:21783:6312 1:N:0:35
AAAGTCGAGGTGCCTAAAGTGGCAACCCAGACTAAGGAGGGTGTTGGTGGTGTAGAGCTTCCTGTAGCCGCATGGCGTTCGTACTTAAATATGGAACTAACCATTCCAATTTTCGCTGTCTCTTATACACATCTCCGAGCCCACGAGACA
+
AABCADABCBBCGGGGGGGDGGGGHHHGGHHGHHHHGDGGGGGEEGHEEGEFAFGGFGHGHHHGHGGGFEGEFGHGFGGGGGHHHHHHFHHHHHBBFHFFFGBGHDFGHHHHHHGGGGGGHHHHFHFHEGHHHHHHE/DCFGHGGGGGGF
@M02034:409:000000000-BFKT7:1:1108:9070:6330 1:N:0:35
AAAGTCGAGGTGCCTAAAGTGGCAACCCAGACTAATAAGCATGTTGGTGGTGTAGAGCTTCCTGTAGCCGCATGGCGTTCGTACTTAAATATGGAACTAACCATTCCAATTTTCGCTGTCTCTTATACACATCTCCGAGCCCACGAGAC
+
ABBBAFBBBBAAFGGGGGGGGGGHGHHGFGGGH3GHFHHHFGHHHHHEFEAFCGGFHHHHHHHHFGHGHG?EFGHHF?EFGFHHHHHFFGFHHHBE3CDGHHEHGHFG4FFHHHGGGGEFFFFGEH?FBGEGHHGHF@DCGGHEGCCGG
@M02034:409:000000000-BFKT7:1:1108:19963:6341 1:N:0:35
AAAGTCGAGGTGCCTAAAGTGGCAACCCAGACTAAGGGTGGGGTTGGTGGTGTAGAGCTTCCTGTAGCCGCATGGCGTTCGTACTTAAATATGGAACTAACCATTCCAATTTTCGCTGTCTCTTATACACATCTCCGAGCCCACGAGAC
+
AABBAFB3DBBBGGGGGGGGGGGHHHHGGHHGHH3FGFBEEGGEGGGEFGEGHGHGHHHHHHHHHGHHHGGEFGHHGGGGGFHHHHHGFHHHHHHHFHHFHHHHHHFGFGHHHHGGGGGGHGHHFHHHHHFHFHFFGCDCGGHGGGGGG
@M02034:409:000000000-BFKT7:1:1108:6329:6343 1:N:0:35
AAAGTCGAGGGTGCCTAAAGTGGCAACCCAGACTGGTGGTCAGGTTGGTGGTGTAGAGCTTCCTGTAGCCGCATGGCGTTCGTACTTAAATATGGAACTAACCATTCCAATTTTCGCTGTCTCTTATACACATCTCCGAGCCCACGAGAC
+
BCCCBFBBCCCBGGGGGGGGGGHGHHHHGGHHGHHHFGGEHGHFDGHGEGGEFGHGFGFGHHHHHHHHHHEEEGFHHGGGGGGHHHHFHHHHHHHDDFHHHHHHHHHHHHHHHHHGGGGGHHHHHGHHGBGGHHHHEGCDFGGHGGGGGD
@M02034:409:000000000-BFKT7:1:1108:7077:6345 1:N:0:35
AAAGTCGAGGTGCCTAAAGTGGCAACCCAGACTGCGAAGAATGTTGGTGGTGTAGAGCTTCCTGTAGCCGCATGGCGTTCGTACTTAAATATGGAACTAACCATTCCAATTTTCGCTGTCTCTTATACACATCTCCGAGCCCACGAGACA
+
AABBBFCCBBABGGGGGGGGGGGHHHHGGHHGHHBEEGGGHGHHHHHFFGEFEHHHHHHHHHHHHHHHHGGEGGGHEFGGGEHHHHHHHHHHHHFGHGFGHGHHHHGGGGHHHHEEGGGGHHHHHHHH32GHHFGGE/CCGGHGGGGFDC
@M02034:409:000000000-BFKT7:1:1108:18707:6348 1:N:0:35
AAAGTCGAGGTGCCTAAAGTGGCAACCCAGACTACTAAGTCGGTTGGTGGTGTAGAGCTTCCTGTAGCCGCATGGCGTTCGTACTTAAATATGGAACTAACCATTCCAATTTTCGCTGTCTCTTATACACATCTCCGAGCCCACGAGACA
+
BCBCCFCCBCAAGGGGGGGFGGGGHHHGGAGGHHHHHHHHHGGGGGGGGGEFGFHDHHHHHGHHHHHHHGGFGGHHGEFFEEGHHHHFHFGHHHBFHHHHHHFHEHHFHHHHHHGGGGGHHHHHHHHHHGHHHHHHGCGGGGHGGGGGGG
@M02034:409:000000000-BFKT7:1:1108:22861:6349 1:N:0:35
AAAGTCGAGGTGCCTAAAGTGGCAACCCAGACTGGGAATGTTGTTGGTGGTGTAGAGCTTCCTGTAGCCGCATGGCGTTCGTACTTAAATATGGAACTAACCATTCCAATTTTCGCTGTCTCTTATACACATCTCCGAGCCCACGAGACA
+
A3AAAFBBDD>>BGGGGGGGGGFHGEGEFHHGHHHGGHHFHHHHHGGFFGBBFFHFGHHHHFGHHHHHHGGGGFHHFEFEGEGHHHGFGHFGHGGEFHFFHHFHHHFFHHHHHHEEEDEFGFHHHHFGDHBGFGHFGCCG@GHFGCGGG?
@M02034:409:000000000-BFKT7:1:1108:19973:6356 1:N:0:35
AAAGTCGAGGTGCCTAAAGTGGCAACCCAGACTAAGGGTGGGGTTGGTGGTGTAGAGCTTCCTGTAGCCGCATGGCGTTCGTACTTAAATATGGAACTAACCATTCCAATTTTCGCTGTCTCTTATACACATCTCCGAGCCCACGAGAC
+
CCCCBFBCCCBBGGGGGGGGGGGHHHHGGHHGHHHHBGFFEGGGGGGGGGGFGHHHHHHHHHHHHHHHHGGEGGHHGGGGGGHHHHHHHHHHHHHHGHHHHHHHHHHHHHHHHHGGGGGHHHHHHHHHFHFHHHHGGDGGGGHGGGGGG
@M02034:409:000000000-BFKT7:1:1108:20399:6357 1:N:0:35
AAAGTCGAGGTGCCTAAAGTGGCAACCCAGACTACTGAGACTGTTGGTGGTGTTG
+
AAA>AF?AD@>1AEGGGCGGGFCCGHA0AGEFAE0BG2FF1BBBABEEF?AAG/A
@M02034:409:000000000-BFKT7:1:1108:23358:6369 1:N:0:35
AAAGTCGAGGTGCCTAAAGTGGCAACCCAGACTCCGCCTCCTGTTGGTGGTGTAGAGCTTCCTGTAGCCGCATGGCGTTCGTACTTAAATATGGAACTAACCATTCCAATTTTCGCTGTCTCTTATACACATCTCCG
+
>3AB>BA>A2AAGGGGGGGB5GFGHHHGGHHGHHHFGGGFABG5BBFB1FEBBADFDDGBBGFBBBFFFAE>EEBB>B>FFEHHHHFH34GFEGHEGGBF?EBBG?DGDGFHHBEEEFFFFGHH3GDHBFFH2GD2C
@M02034:409:000000000-BFKT7:1:1108:16420:6375 1:N:0:35
AAAGTCGAGGTGCCTAAAGTGGCAACCCAGACTTCTGGTTGTGTTGGTGGTGTAGAGCTTCCTGTAGCCGCATGGCGTTCGTACTTAAATATGGAACTAACCATTCCAATTTTCGCTGTCTCTTATACACATCTCCGAGCCCACGAGAC
+
BBCCCFCCCCBCGGGGGGGGGGGHHHHGGHHGHHHHHHGGEGGHGHHECEGFA3D5A5BF5GGFAB553AE0BEB10?EEAE2?FGHD3GG4FF33B@FH303B3?F44BBG?4<EFE/B4FBD433BG2B?GDG2?/<CCFFE?DGCD
@M02034:409:000000000-BFKT7:1:1108:12651:6378 1:N:0:35
AAAGTCGAGGTGCCTAAAGTGGCGACTTCGAAGCAGGTTGGTGGTGTAGAGCTTCCTGTAGCCGCATGGCGTTCGTACTTAAATATGGAACTAACCATTCCAATTTTCGCTGTCTCTTATACACATCTCCGAGCCCACGAGACAGGCAGA
+
ABAABFBBBBBAGGGGGGGDGGGGFEFGHGHHGGHHFHHHGGGGGGGGHHHHHHHHHHHFHHHFGGGGHGFBEEEFHHHHHBGHFHHHGGEHGFHHFHHGHHHHHHHHGGGGGHHGHHHGHHHHHHHHGHGFGGCFHED?FGGGHGEHGC
@M02034:409:000000000-BFKT7:1:1108:16264:6380 1:N:0:35
AAAGTCGAGGTGCCTAAAGTGGCAACCCAGACTAATAGTGCTGTTGGTGGTGTAGAGCTTCCTGTAGCCGCATGGCGTTCGTACTTAAATATGGAACTAACCATTCCAATTTTCTCTGTCTCTTATACACATCTCCGAGCCCACG
+
AAAAAFA>DDAAGGGBF1FGGGGHHHHGGHHGH1GGDGGH1FFF1FA/A/BEADGAF1GHFFGFH2FGBEEAFGFE/E>FEEFHGFH11BFHHHB1FFHHFC1BFDGF2BFHHG1>GGGHHHHFDF>BDFEGHHHFC</@CE//@
@M02034:409:000000000-BFKT7:1:1108:7185:6387 1:N:0:35
AAAGTCGAGGTGCCTAAAGTGGCAACCCAGACTAAGGATGGGGTTGGTGGTGTAGAGCTTCCTGTAGCCGCATGGCGTTCGTACTTAAATATGGAACTAACCATTCCAATTTTCGCTGTCTCTTATACACATCTCCGAGCCCACGAGACA
+
BBCCBFBBCCBCGGGGFGGGGGGHHHHGGHHGHGFGFGHHGHGGGEGEFGGGHGHFFFGHHHHHGFFFGGGEEGHFFEGGGFGHHHHGHHHHHHE3GHHHFEFHHFHFHFEHHFFGGGGHHHHHHGHGFFHHHHHFE@FG?EGGDCGGGG
@M02034:409:000000000-BFKT7:1:1108:23365:6388 1:N:0:35
AAAGTCGAGGTGCCTAAAGTGGCAACCCAGCCTCCGCCTCCTGTTG
+
BCCCCFCCCCAAGGGGGGGGGGGGHHHGGH2FH2F222B2BGGHBG
@M02034:409:000000000-BFKT7:1:1108:10291:6391 1:N:0:35
AAAGTCGAGGTGCCTAAAGTGGCAACCCAGACTAATCCTAAGGTTGGTGGTGTAGAGCTTCCTGTAGCCGCATGGCGTTCGTACTTAAATATGGAACTAACCATTCCAATTTTCGCTGTCTCTTATACACATCTCCGAGCCCACGAGACA
+
BCCCCFCCCCACGGGGGGGGGGGHHHHGGHHGHHEFHHHHHHHGHHGFGGAFFGHHHHHHHHHHHHHHGFGGGGHHGGGGGFHGHGHHHHHHHHHFHHHHHHHHHHHHHHHHHGGGGGGHHHHHHHHGFHFHFHHHFCGGGGHGGGGGGB
@M02034:409:000000000-BFKT7:1:1108:15315:6391 1:N:0:35
AAAGTCGAGGTGCCTAAAGTGGCAACCCAGACTAATAAGCATGTTGGTGGTGTAGAGCTTCCTGTAGCCGCATGGCGTTCGTACTTAAATATGGAACTAACCATTCCAATTTTCGCTGTCTCTTATACACATCTCCGAGCCCACGAGAC
+
CCCCCFCBCCCCGGGGGGGGGGGHHHHGGHHGHHHHHHHHDFGHHHHEGGGGHHHHHHHHHHHHHHHHHGGFGGHHGGGGGGGHHHHGHHHHHHHGBGHHGHBGHHHHHGHHHFEFGGGGD4FH?GFFHH2FCFGFDCDGGGHGDGGGG
@M02034:409:000000000-BFKT7:1:1108:13548:6392 1:N:0:35
AAAGTCGAGGTGCCTAAAGTGGCAACCCAGACTC
+
CCCCCFABCCCCGGGGGGGGGGGHHHHGGHHGHE
@M02034:409:000000000-BFKT7:1:1108:20708:6392 1:N:0:35
AAAGTCGAGGTGCCTAAAGTGGCAACCCAGACTAATCATAATGTTGGTGGTGTAGAGCTTCCTGTAGCCGCATGGCGTTCGTACTTAAATATGGAACTAACCATTCCAATTTTCGCTGTCTCTTATACACATCTCCGAGCCCACGAGAC
+
CCBBCFCCCCBBFFGGGGGGGGGGGHHGGHHGHHHHHHHHGFGGHHGEFGEFFDGBHFGHHHHHBFEFHFCAEGHFFEGGGEHHHHHHHHHHHHBEHFHHHFFHHHHEHHHHGEEGGGGHFHHHDFFHEGGHHHHGD?CCGGHGGCFGG
@M02034:409:000000000-BFKT7:1:1108:16041:6396 1:N:0:35
AAAGTCGAGGTGCCTAAAGTGGCAACCCAGACTGATAAGACGGTTGGTGGTGTAGAGCTTCCTGTAGCCGCATGGCGTTCGTACTTAAATATGGAACTAACCATTCCAATTTTCGCTGTCTCTTATACACATCTCCGAGCCCACGAGACA
+
BBBBBFBBBBAAGGGGGGGGGGGGHHHGGHFEHHFGFGHGHGEGGGGEGGEFG3GDG5FGHFHHHFFGHGGCGFHHEEGFG?EHHHHHGHHHHGDGFE3GHFFFGHHBGHHHFFEGGG<FBGGFFFFFHC22BFGEF@FGGGHEGGGGG<
@M02034:409:000000000-BFKT7:1:1108:14508:6397 1:N:0:35
AAAGTCGAGGTGCCTAAAGTGGCAACCCAGACTACTAAGAATGTTGGTGGTGTAGAGCTTCCTGTAGCCGCATGGCGTTCGTACTTAAATATGGAACTAACCATTCCAATTTTCGCTGTCTCTTATACACATCTCCGAGCCCACGAGAC
+
BBBBBFBABDABGFGDFGGGDGGHHHHGGHHGHHHHHHGHHGHHHHHEFGEFGGHHHHHHHHHHHGHHHGGEGGHHGGGGGEHHHHHHHHHHHGHBGFECHHBHHFFFHGFGHHGGGGGHHFHHGHFHBGFHFGDDD/DGCEHGGGGGG
@M02034:409:000000000-BFKT7:1:1108:13037:6403 1:N:0:35
AAAGTCGAGGTGCCTAAAGTGGCAACCCAGACTACTAAGAAGGTTGGTGGTGTAGAGCTTCCTGTAGCCGCATGGCGTTCGTACTTAAATATGGAACTAACCATTCCAATTTTCGCTGTCTCTTATACACATCTCCGAGCCCACGAGACA
+
BBBBAFABABABGFGGGGGGGGGGHHHGGFHGHHHHHHHFGHHGGHGEGGEFGHHHHHHHHFHHHFHHHGGGGGHHGGGGGEGHHHGFGHHHHHHGHHGHHHHGGHGGHHHHHHGGGGGGHHHHHHFHHHEHGFGDFCCCGGHGGGGGG?
@M02034:409:000000000-BFKT7:1:1108:22059:6403 1:N:0:35
AAAGTCGAGGTGCCTAAAGTGGCAACCCAGACTCCTCCTTCGGTGGGGGGT
+
CCCCCFCCCCBBGGGGGGGGGGGHHHHGGHHGH33F23F552B22BA0A/>
@M02034:409:000000000-BFKT7:1:1108:19167:6407 1:N:0:35
AAAGTCGAGGTGCCTAAAGTGGCAACCCAGACTACGAAGAATGTTGGTGGTGTAGAGCTTCCTGTAGCCGCATGGCGTTCGTACTTAAATATGGAACTAACCATTCCAATTTTCGCTGTCTCTTATACACATCTCCGAGCCCACGAGACA
+
BABBCFCCCCABGGGGGGGGGGGHHHHGFGHGHHHGGHGGCFGHHHHGGGEFHHHHHHHHHFHHGHHHHGG@EGHHGGGGGFFHHHHGHHHHHFHFFHFGHFHHHHHHFGHHHHGGGGGHHHHHHHFGGFHHHHHHG?CGGGHFGGGGG?
@M02034:409:000000000-BFKT7:1:1108:5829:6411 1:N:0:35
AAAGTCGAGGTGCCTAAAGTGGCAACCCAGACTCCTAATCATGTTGGTGGTGTAGAGCTTCCTGTAGCCGCATGGCGTTCGTACTTAAATATGGAACTAACCATTCCAATTTTCGCTGTCTCTTATACACATCTCCGAGCCCACGAGACA
+
AA?AAFABDDAAGGGGGGGGFGGFFGHGGHGDHHHHHGHHHHGHHHHEFGEFGFFFHGHHHEHFBFGGHGGEFGGGE>EE>?E1EGDBFFFBGGGHFHHHEG@F3FFDGHHHHHGGGGGHHFHHFHGHFHEHGHGFF?F<BFGCDGGGGF
@M02034:409:000000000-BFKT7:1:1108:18147:6412 1:N:0:35
AAAGTCGAGGTGCCTAAAGTGGCAACCCAGACTCATCTTCCGGTTGGTGGTGTAGAGCTTCCTGTAGCCGCATGGCGTTCGTACTTAAATATGGAACTAACCATTCCAATTTTCGCTGTCTCTTATACACATTCCGAGCCCACGAG
+
A@ABAFBABABBGGGGGGGFDGFGHHHGGHHGHHFHHHHHDFG2AAEAAEBFBFFFEGFEGHGGDAGFGEG?E1FG>EEEEEGGFGGG3GHHHHGFBHFGFFFFG4BH4FFHHGGGGGABHFHH3FFD3?FHHHFF//CCGEF//<
@M02034:409:000000000-BFKT7:1:1108:20966:6412 1:N:0:35
AAAGTCGAGGTGCCTAAAGTGGCAACCCAGACTTTGAATCCGGTTGGTGGTGTAGAGCTTCCTGTAGCCGCATGGCGTTCGTACTTAAATATGGAACTAACCATTCCAATTTTCGCTGTCTCTTATACACATCTCCGAGCCCACGAGAC
+
BBCCBFCCBBAAEGGGGGGFGGGHHHHGGHHGHHHHHHHHHGGEEGGGGGEFGHHHHHHHHHHHHHHHHGGFGEHHGGGGFEGHHHHHHHGHHHGHHHHGHHHHHHHGGHHHHHGGGGGGHHHHHHHHFHGHFHHFG?FCGGHGGGGGG
@M02034:409:000000000-BFKT7:1:1108:12812:6418 1:N:0:35
AAAGTCGAGGTGCCTAAAGTGGCAACCCAGACTATTGGGGCGGTTGGTGGTGTAGAGCTTCCTGTAGCCGCATGGCGTTCGTACTTAAATATGGAACTAACCATTCCAATTTTCGCTGTCTCTTATACACATCTCCGAGCCCACGAGACA
+
CCCCCFBBCCCCGGGGGGGGGGGHHHHGGHHGHHHHHHHGEGGFGGGEFG?FFFGGHHHHHHHHGHHHHGGEEGHGEEEFGEFHHHFHHHHHHHGHHHGGHHHHHHFHHHHHHHGGGGGFHFHHFHFGFFFHHFFGD?GGGGHGGGGGDC
@M02034:409:000000000-BFKT7:1:1108:12097:6418 1:N:0:35
AAAGTCGAGGTGCCTAAAGTGGCAACCCAGACTTGTTCTCAGGTTGGTGGTGTAGAGCTTCCTGTAGCCGCATGGCGTTCGTACTTAAATATGGAACTAACCATTCCAATTTTCGCTGTCTCTTATACACATCTCCGAGCCCACGAGACA
+
CCCCBFBCCCCCGGGGGGGGGGGHHHHGGHHGHB3G5F5GHHHGGHGEGGEFGHHGHHHHHHHHHHHHHGGFGGHHGGGGGFHHHHGH3GHHHHGGHHGHHHHHHHGHHHHHHHGGGGGHHHHHHHHHGHFHHHGHGCDGGGHGGGGGGC
@M02034:409:000000000-BFKT7:1:1108:18970:6419 1:N:0:35
AAAGTCGAGGTGCCTAAAGTGGCAACCCAGACTGGTTGTCCGGTTGGTGGTGTAGAGCTTCCTGTAGCCGCATGGCGTTCGTACTTAAATATGGAACTAACCATTCCAATTTTCGCTGTCTCTTATACACATCTCCGAGCCCACGAGACA
+
BBBBBFBBBBABGGGGGGGGGGGGHHHGGHHGHHHGHGFHHGGGGGGEGGFFGHHHHHHHHGHHHHHHHGGGGGHHGEGGFEGHHHHHHHHHHEFGFHFFHHFHGHHGHHHHHHGGGGGGHHHHHHFHFFHHHHHEGCGCGGHFGGGGGC
@M02034:409:000000000-BFKT7:1:1108:6638:6421 1:N:0:35
AAAGTCGAGGTGCCTAAAGTGGCAACCCAGACTAATACTCAGGTTGGTGGTGTAGAGCTTCCTGTAGCCGCATGGCGTTCGTACTTAAATATGGAACTAACCATTCCAATTTTCGCTGTCTCTTATACACATCTCCGAGCCCACGAGACA
+
BBCCBFBBCCABGGGGGGGGGGGHHHHGGHHGHHHHHHHHHHHHFFFGEGEFBBGFHFHHFHHHDEFEGGGEEGFFFE@FFEFGHHHGGFHHGF3BFFHHFCDGGFGEHGHHHH?FGGEGHHFGDD??FFHFHGHGDCCCGFHGGGGGGG
@M02034:409:000000000-BFKT7:1:1108:18162:6422 1:N:0:35
AAAGTCGAGGTGCCTAAAGTGGCAACCCAGACTCATCTTCCGGTTGGTGGTGTAGAGCTTCCTGTAGCCGCATGGCGTTCGTACTTAAATATGGAACTAACCATTCCAATTTTCGCTGTCTCTTATACACATTCCGAGCCCACGAGACAG
+
CCCCCFCCCCABGGGGGGGGGGGHHHHGGHHGHHHHHHHHHGGFFGGGGGEFFGHGHHHHHGHHHGHHHGGGGGHHGGGGGFHHHHHHHHHHHGFGHHHHHHGHHHHHHHHHHHGGGGGGHGHHHHHHHHHHHHGHDGGGGHGGGGGGHH
@M02034:409:000000000-BFKT7:1:1108:7944:6428 1:N:0:35
AAAGTCGAGGTGCCTAAAGTGGCAACCCAGACTGAGATGCGGGTTGGTGGTGTAGAGCTTCCTGTAGCCGCATGGCGTTCGTACTTAAATATGGAACTAACCATTCCAATTTTCGCTGTCTCTTATACACATCTCCGAGCCCACGAGACA
+
ABBBBFAABBABGGGGGGGGGGGHHHHGGHHGHHFGGGHHGGGGFGGGGGEFGHHHHHHHHHHHHHHHHGGCEGHHEEGGGGFHHHHGHHHHHHHHGHGHHHFHHHGHHHHHHFGGGGGHHHHHHHHHHGFHHHFHG/DCGGHGGGGGGF
@M02034:409:000000000-BFKT7:1:1108:5833:6430 1:N:0:35
AAAGTCGAGGTGCCTAAAGTGGCAACCCAGACTCCTTCGCCGGTTGGTGGTGTAGAGCTTCCTGTAGCCGCATGGCGTTCGTACTTAAATATGGAACTAACCATTCCAATTTTCGCTGTCTCTTATACACATCTCGAGCCCACGAGACAG
+
ABBABFABBBAAGGGGGGGGGGGFFGHGGHHGHHHGFBGF2AAEGGGGGGEFGFHFFFHHHGHHGGFBHGGFGEHGEEFFFEFGHHGEHHFHHGFFHHGHHHHFHHHGFHHHHHGGGGGHHHHHFHHHEGEFHHHHCACCGHE@C?.CFC
@M02034:409:000000000-BFKT7:1:1108:19010:6437 1:N:0:35
AAAGTCGAGGTGCCTAAAGTGGCAACCCAGACTGCGTTGACTGTTGGTGGTGTAGAGCTTCCTGTAGCCGCATGGCGTTCGTACTTAAATATGGAACTAACCATTCCAATTTTCGCTGTCTCTTATACACATCTCCGAGCCCACGAGAC
+
ABBBBFBBBBABGFGGGGGFGGGGHHHGGHHGHHHGGGGHHHHHHHHGGGAFGHHHHHHHHHHFHHHHHGGGGGHHEEGGGEHHHHHGHHHHHGHGGHHHHHHHHHGGFHHHHGGGGGGHHHHHHHHHHHHHHHHHGGGGGGGGGGGDG
@M02034:409:000000000-BFKT7:1:1108:10177:6441 1:N:0:35
AAAGTCGAGGTGCCTAAAGTGGCAACCCAGACTGATCGGAGTGTTGGTGGTGTAGAGCTTCCTGTAGCCGCATGGCG
+
>?AAAFAAB>AAGFGGFBAFFGGHGHHGGGGGHHFFFFF2AEGFDGHEFGG1AGD5FGG3ABG5G5DEFEE>EB11>
@M02034:409:000000000-BFKT7:1:1108:16904:6447 1:N:0:35
AAAGTCGAGGTGCCTAAAGTGGCAACCCAGACTCAGAAGAAGGTTGGTGGTGTAGAGCTTCCTGTAGCCGCATGGCGTTCGTACTTAAATATGGTACTAACCATTCCAATTTTCGCTGTCTCT
+
ABBBBFBB@BAAGGGGGGGFGGGHFHHGGHHGHA3FBBFGG3GHHG?2A1BA13D5DA3B5FGGG555A1E0EEA1E1EGE12?CDG33DGDE344B@@G303B34F4BB3F44/?E?/34BF
@M02034:409:000000000-BFKT7:1:1108:15669:6448 1:N:0:35
AAAGTCGAGGTGCCTAAAGTGGCAACCCAGACTACGAAGAGTGTTGGTGGTGTAGAGCTTCCTGTAGCCGCATGGCGTTCGTACTTAAATATGGAACTAACCATTCCAATTTTCGCTGTCTCTTATACACATCTCCGAGCCCACGAGACA
+
CCCCCFABCCCCGGGGGGGGGGGHHHHGGHHGHHHGFFGGHHHHHHHGFEEFGHHHHHHHHHHHHHHHHGGEFGHFFEGGGFHHHHHGHHHHHHDDGHHHHHHHHHFHHHHHHHGGGGGHHHHHHHHHHFHHHHGGEBCFGEHGGGGGGB
@M02034:409:000000000-BFKT7:1:1108:6739:6450 1:N:0:35
AAAGTCGAGGTGCCTAAAGTGGCAACCCAGACTAATAAGAATGTTGGTGGTGTAGAGCTTCCTGTAGCCGCATGGCGTTCGTACTTAAATATGGAACTAACCATTCCAATTTTCGCTGTCTCTTATACACATCTCCGAGCCCACGAGACA
+
AAAA>FBABBBBGGF5GFFGGGFFHHHGGHHGHHHHHGHHFBGDGGHEFGBF1FGFGFHHGGHGFFGDGEEEFGFGEECFGFHHGHHGGGHHGFBE3FB@GFFBGFBFGFGHHFGGEFEBHEHHFHFEBFBGFHBGFBFFCEHGGGGGGF
@M02034:409:000000000-BFKT7:1:1108:6756:6452 1:N:0:35
AAAGTCGAGGTGCCTAAAGTGGCAACCCAGACTAATAAGAATGTTG
+
BBBCCFCCCCBCGGGGGGGGGGGHHHHGGHHGHBAFA5F55BFG5G
@M02034:409:000000000-BFKT7:1:1108:10188:6455 1:N:0:35
AAAGTCGAGGTGCCTAAAGTGGCAACCCAGACTGATCGGAGTGTTGGTGGTGTAGAGCTTCCTGTAGCCGCATGGCGTTCGTACTTAAATATGGAACTAACCATTCCAATTTTCGCTGTCTCTTATCACATCTCCGAGCCCACGAGACAG
+
BBBBBFBB@D>AGGGGGGGGGGGHHHHGGHHGHHHHHGGGGGHHHHHGGGEFHHHGHHHHHHHGHHHHHGGEFGHHGFGGGEHHHHHFFHHHHHGHHHHHHHGHHHHHHHHHHHGGGGGHHHHHGHDHHGHHHHGF?BCGGHGGGGGGHG
@M02034:409:000000000-BFKT7:1:1108:9721:6458 1:N:0:35
AAAGTCGAGGTGCCTAAAGTGGCAACCCAGACTCCGTCTACGGTTGGTGGTGTAGAGCTTCCTGTAGCCGCATGGCGTTCGTACTTAAATATGGAACTAACCATTCCAATTTTCGCTGTCTCTTATACACATCTCCGAGCCCACGAGACA
+
ABAABFABBBABGGGGGGGGGGGHGHHGGGHGHHHGHHHGGGGHGGGGGE1FGHHHHHHHHHHHHGHHHGGEEGHHGFGGGGHHHHHH3GHHHGGBGGDGHHHHHHHHHGHHHHGGGGGGHHHHGGDFGFFHFGHFE<CCCGEEGGG?D>
@M02034:409:000000000-BFKT7:1:1108:10832:6464 1:N:0:35
AAAGTCGAGGTGCCTAAAGTGGCAACCCAGACTAGTCATAATGTTGGTGGTGTAGAGCTTCCTGTAGCCGCATGGCGTTCGTACTTAAATATGGAACTAACCATTCCAATTTTCGCTGTCTCTTATACA
+
AAAAAFAAD@>A1F1A1FGGGBFAGHHGCHCGHHHHFEGFFDEFGHHGGGEGHFHBGHEHGFEBGBGFBEG?EGGAFE@GEGFEHGDGGHGGGED1@FBFC01BEDHD>>EGG2/EEG/12BF2>F22>
@M02034:409:000000000-BFKT7:1:1108:10850:6470 1:N:0:35
AAAGTCGAGGTGCCTAAAGTGGCAACCCAGACTACTACTAATGTTGGTGGTGTAGAGCTTCCTGTAGCCGCATGGCGTTCGTACTTAAATATGGAACTAACCATTCCAATTTTCGCTGTCTCTTATACACATCTCCGAGCCCACGAGA
+
>AAA3DABBBABGGGGGGGFFGGHHFHGGHHGHB3D55B5A5DAFGHEFEEFAGHGHHHHFHHHFFHGHGGGGGHHGGGEGGEGHHEEGHHGGHHBFGBFGH3FFGGHHGHHHEFGD?FFHEFFGGFHBG2GCGFGGGCFCFFG@CG?
@M02034:409:000000000-BFKT7:1:1108:7075:6487 1:N:0:35
AAAGTCGAGGTGCCTAAAGTGGCAACCCAGACTAGTTCGCATGTTG
+
BCCCCFCCBCBCGGGGGGGGGGGHHHHGGHHGH3FG5EF22BEGBF
@M02034:409:000000000-BFKT7:1:1108:23278:6490 1:N:0:35
AAAGTCGAGGTGCCTAAAGTGGCAACCCAGACTAAGCA
+
BBCCADAABCCBGGGGGGGFFGGHHHHGGHHGHGB335
@M02034:409:000000000-BFKT7:1:1108:17415:6504 1:N:0:35
AAAGTCGAGGTGCCTAAAGTGGCAACCCAGACTAATGGGCCTGTTGGTGGTGTAGAGCTTCCTGTAGCCGCATGGCGTTCGTACTTAAATATGGAACTAACCATTCCAATTTTCGCTGTCTCTTATACACATCTCCGAGCCCACGAGAC
+
A?AA>BAADDBAGGG5FGFFGGGHHHHGGHHGHHHHHGHHHFFBBFGBEEEF1BFGFHHHHHHHG5GGHGGEEECFEGGFEFHHGFHFGHHHHHFFFGFGFFBFGFFGHFGHHFFGGGGGHGHHGHHHGGFHFHFBDBCFCEHGCD/ED
@M02034:409:000000000-BFKT7:1:1108:10581:6505 1:N:0:35
AAAGTCGAGGTGCCTAAAGTGGCAACCCAGACTACGTCTAAGGTTGGTGGTGTAGAGCTTCCTGTAGCCGCATGGCGTTCGTACTTAAATATGGAACTAACCATTCCAATTTTCGCTGTCTCTTATACACACTCC
+
CCCCBFCCCCABGGGGGGGGGGFFHHFDFHHGHHCE2EGHFGHGHHG2FE1BFDFFGFH3FHFGEGHFEE0>EEHEE>E?EEGEGHD3GHHHHFGHFG33G0DGHB4GHFG4FGGGGGE3BEFHHHHDBHB/22B
@M02034:409:000000000-BFKT7:1:1108:16316:6509 1:N:0:35
AAAGTCGAGGTGCCTAAAGTGGCAACCCAGACTGCTTCGCCGGTTGGTGGTGTAGAGCTTCCTGTAGCCGCATGGCGTTCGTACTTAAATATGGAACTAACCATTCCAATTTTCGCTGTCTCTTATACACATCTCCGAGCCCACGAGACA
+
CCCCCFAABCBCGGGGGGGGGGFHHHHGGHHGHHHHHHGGGGGGGGGGGGGFGHHHHHHHHHHHHHHHHGGGGGHHGGGGGGHHHHHHHHHHHHFGGHHHHHHHHHGHGHHHHHGGGGGGHGHHHHHHGHHHHHHGGGGGGGHGGGGCDC
@M02034:409:000000000-BFKT7:1:1108:26218:6509 1:N:0:35
AAAGTCGAGGTGCCTAAAGTGGCAACCCAGACTCATTCTCATGTTGGTGGTGTAGAGCTTCCTGTAGCCGCATGGCGTTCGTACTTAAATATGGAACTAACCATTCCAATTTTCGCTGTCTCTTATACACATCTCCGAGCCCACGAGACA
+
CCBCBFBCCCBCGGGGGGGGGGGHHHHGGHHGHHHHFHGGHHHHHHHGGGGGGHHHHHHHHHHHHHHHHGGGGGHHGGGGGGHHHHHGHHHHHHGGGHGHHHBHHHHFHHHHHHGGGGGHHHHHHHGHHHGHHHHBF?CCGGHFGGGGG?
@M02034:409:000000000-BFKT7:1:1108:8466:6512 1:N:0:35
AAAGTCGAGGTGCCTAAAGTGGCAACCCAGACTGGTGGGGGTGTTGGTGGTGTAGAGCTTCCTGTAGCCGCATGGCGTTCGTACTTAAATATGGAACTACCCATTCCAATTTTCGCTGTCTCTTATACACATCTCCGAGCCCACGAGAC
+
AAAAAFAADAAAGGFG1ABGEGFGHHHGGHHGHHC1BEGGGGEAEGHECE>EFGGEG1BGFFGHFFG@FEEEE?F0EEEEGFF??FGFFFHHGHBBFG1<0F1BGBGEGFGHHFCCGGCDDGFHDHHGFFBGFGFFC/>-@CGGGGCGG
@M02034:409:000000000-BFKT7:1:1108:9744:6514 1:N:0:35
AAAGTCGAGGTGCCTAAAGTGGCAACCCAGACTACGAAGAAGGTTGGTGGTGTAGAGCTTCCTGTAGCCGCATGGCGTTCGTACTTAAATATGGAACTAACCATTCCAATTTTCGCTGTCTCTTATACACATCTCCGAGCCCACGA
+
CCCCCFABCCBCGGGGGGGGGGGHHHHGGHH2BGHGEAFEBFGGFHEEEFGGE3F5FEDFEHHH55B5AEE0EE11EEEFEEFFGGHBFGGGFG33BGGHF03F3DF4DDDHG4<<E?<3BFFHDF3BF???FDG2B</B/??F/<
@M02034:409:000000000-BFKT7:1:1108:14914:6514 1:N:0:35
AAAGTCGAGGTGCCTAAAGTGGCAACCCAGACTAAGACTAATGTTGGTGGTGTAGAGCTTCCTGTAGCCGCATGGCGTTCGTACTTAAATATGGAACTAACCATTCCAATTTTCG
+
@B3AADAADD>ACGGGGFFFGGEGCFGGFHEGHH3FDHHHFGHGHHHGGGGGAGHFFHHHBGFFGFGGGGG0EFFFFBEC?EFFHGHF34DBFBFB3@33CG3B?4FF4FGFF4>
@M02034:409:000000000-BFKT7:1:1108:23195:6522 1:N:0:35
AAAGTCGAGGTGCCTAAAGTGGCAACCCAGACTCTTGGTCAGGTTGGTGGTGTAGAGCTTCCTGTAGCCGCATGGCGTTCGTACTTAAATATGGAACTAACCATTCCAATTTTCGCTGTCTCTTATACACATCTCCGAGCCCACGAGACA
+
B@BAAFBBBBBBGGGFGBFGGGGHHHHGGHEGHHHHHHHHGHHHGHGFGGGFFGHFGFHHHHHGHFGFFEGEGEF1FEGGGEGFHHHBGHHHGFB3BGGE30?FHGFFFHHHHHCGGGGHHGHHHGGHFFGHHFHBD?CCDEHGGG//EF
@M02034:409:000000000-BFKT7:1:1108:24041:6532 1:N:0:35
AAAGTCGAGGTGCCTAAAGTGGCAACCCAGACTGATAATCAGGTTGGTGGTGTAGAGCTTCCTGTAGCCGCATGGCGTTCGTACTTAAATATGGAACTAACCATTCCAATTTTCGCTGTCTCTTATACACATCTCCGAGC
+
BCCCCFCCCCBCGGGGGGGFGGGHHHHGGHHFHF3FFFHHEFGHGGEEAEAFA3F5B53BAFGGADA5BEE0EGFAEA@A?>2BFBHHFGHGFF3@BBGHB03B??E44F?GHB>?E</BFHG4??HBFC22FGF2?B/<
@M02034:409:000000000-BFKT7:1:1108:14943:6534 1:N:0:35
AAAGTCGAGGTGCCTAAAGTGGCAACCCAGACTATGTCGACTGTTGGTGGTGTAGAGCTTCCTGTAGCCGCATGGCGTTCGTACTTAAATATGGAACTAACCATTCCAATTTTCGCTGTCTCTTATACACATCTCCGAGCCCACGAGAC
+
A?A?3BA>A2AAFGGGBGGFGGGHHHHGGHHGHHHHFGH2EEEFGGGEEEEFG3GEFGHFHHGHG5GFFEE>EEBAEGFGGBGHGGHDGHHHHHFFFGFGHFFBG?EFGFHHHFGFGGGHHHHGBGFHGGEGHFGFF</>CGHGGG//<
@M02034:409:000000000-BFKT7:1:1108:14961:6539 1:N:0:35
AAAGTCGAGGTGCCTAAAGTGGCAACCCAGACTATGTCGACTGTTGGTGGTGTAGAGCTTCCTGTAGCCGCATGGCGTTCGTACTTAAATATGGAACTAACCATTCCAATTTTCGCTGTCTCTTATACACATCTCCGAGCCCACGAGACA
+
CDDDCFCCDCBCGGGGGGGGGGGHHHHGGHHGHHHHGHHGGGGHHHHGGGGFGHHHHHHHHHHHHHHHHGGGGGHHGFGGGFHHHHHHHHHHHHHHGHHHHHHHHHGHHHHHHHGGGGGHHHHHHHHHGHGHHHHHGCGGGGHGGGGGGG
@M02034:409:000000000-BFKT7:1:1108:7552:6545 1:N:0:35
AAAGTCGAGGTGCCTAAAGTGGCAACCCAGACTCAGGGTCCTGTTGGTGGTGTAGAGCTTCCTGTAGCCGCATGGCGTTCGTACTTAAATATGGAACTAACCATTCCAATTTTCGCTGTCTCTTATACACTCTCCGAGCCCACGAGACAG
+
CCCCCFCCCCABGGGGGGGGGGGGHHHGGHHGHHHHHGFGHGGGGHHFGGFFGHHHHHHHHHHHHHHHHGGEGGHHGGGGGFHHHHFFGHHHHHHHFHGHHHHHHHGHHHHHHHGGGGGHHHHHHHHHHGGHFCFGCFCFGHGGGGGGGF
@M02034:409:000000000-BFKT7:1:1108:15458:6548 1:N:0:35
AAAGTCGAGGTGCCTAAAGTGGCAACCCAGACTTCGCATCAGGTTGGTGGTGTAGAGCTTCCTGTAGCCGCATGGCGTTCGTACTTAAATATGGAACTAACCATTCCAATTTTCGCTGTCTCTTATACACATCTCCGAGCCCACGAGAC
+
AABBADA>>AAAGGGG4BDFGGGHHHHGGHHGHHHGGGGG3BFDFGEBFGAEFGFGBEGHBGDGFGGGFEG0EE1G?EGGGGFGFGHGHHHHGFGBEHFBFFBBGBDF4BBFGGGGGGGFHGHHFGGFFBFGGG3BC/<<C/GGGGFDD
@M02034:409:000000000-BFKT7:1:1108:20734:6551 1:N:0:35
AAAGTCGAGGTGCCTAAAGTGGCAACCCAGACTAATAAGAGTGTTGGTGGTGTAGAGCTTCCTGTAGCCGCATGGCGTTCGTACTTAAATATGGAACTAACTATTCCAATTTTCGCTGTC
+
CCCCBFBCCCCCGGGGGGGGGGGHHHHGGHCFHHGHDAF5FHHHFHG2A2EA13F5AAEE5FGAF5A53AE0EEC1>?>EE?2?1FG3@BG4F333B@FG334D44F4BGDHE4/?E//?
@M02034:409:000000000-BFKT7:1:1108:15472:6561 1:N:0:35
AAAGTCGAGGTGCCTAAAGTGGCAACCCAGACTTCGCATCAGGTTGGTGGTGTAGAGCTTCCTGTAGCCGCATGGCGTTCGTACTTAAATATGGAACTAACCATTCCAATTTTCGCTGTCTCTTATACACATCTCCGAGCCCACGAGACA
+
ABBBBFABBBAAGGGGGGGGGGGHHHHGGHGGHHHGGGGGHHHHHHGFGGGFGHHHHHHHHHHHHHHHHGGGGGHHGGGGGGHHHHHHHHHHHHHHHHHHHHHHHHHHHHHHHHGGGGGGHGHHHHDHHHHHFHGHGCGCGEFGGGGGGB
@M02034:409:000000000-BFKT7:1:1108:17654:6563 1:N:0:35
AAAGTCGAGGTGCCTAAAGTGGCAACCCAGACTAAGACTAATGTTGGTGGTGTAGAGCTTCCTGTAGCCGCATGGCGTTCGTACTTAAATATGGAACTAACCATTCCAATTTTCGCTGTCTCTTATACACATCTCCGAGCCCACGAGAC
+
ABBBAFBBBBBBGGGGGGFGGGGFHHHGGGHGHHHHGHHHHGHGHHHEFE2FGFGFHEHHHGHHD5GFFEF0EFHEFGGFGGHHGGHH3G4FGEFDBEFFGCDGGHGGFGHHG4EEEGGHHEHHFHEHFHBGFGGBC<@C?GHFGC/AD
@M02034:409:000000000-BFKT7:1:1108:15505:6565 1:N:0:35
AAAGTCGAGGTGCCTAAAGTGGCAACCCAGACTAATGGTGGTGTTGGTGGTGTAGAGCTTCCTGTAGCCGCATGGCGTTCGTACTTAAATATGGAACTAACCATTCCAATTTTCGCTGTCTCTTATACACATCTCCGAGCCCACGAGACA
+
AABBBFBBDBABGGGGGGGGGGGGHHHGGHHGHHHHHHBGGGGHGHHEFGBBGHHHHGHHHHHGHHHHHGGEFGHHGGGGGFGHHHHGHHHHHHBFFGGHHHHHHHGDHHHHHHGGGGGHHHHHGHDGHHFHHHFHG?CCGGHGGC?GGF
@M02034:409:000000000-BFKT7:1:1108:7001:6575 1:N:0:35
AAAGTCGAGGTGCCTACAGTGGCAACCCAGACTATGCCGAAGGTTGGTGGTGTAGAGCTTCCTGTAGCCGCATGGCGTTCGTACTTAAATATGGAACTAACCATTCCAATTTTCGCTGTCTCTTATACACATCTCCGAGCCCACGAGACA
+
AAAABFBAAAABGGGG4BFEGGGHFHHGGHHGHHHHFDFAEEGBDHGEFGGG1EGEFEGH5FGGF5DEFEGEEFF1EEEFGGFHFGFF3B4GFG33?FBFE03BG?G4FFHHHFEDEGDFHFGFFGDGFE2CFF>FD>B/CCEFCCGGA>
@M02034:409:000000000-BFKT7:1:1108:12582:6578 1:N:0:35
AAAGTCGAGGTGCCTAAAGTGGCAACCCAGACTGGGAGTAGTGTTGGTGGTGTAGAGCTTCCTGTAGCCGCATGGCGTTCGTACTTAAATATGGAACTAACCATTCCAATTTTCGCTGTCTCTTATACAATCTCCGAGCCCACGAGACAG
+
CCCCCFCCCCABGGGGGGGGGGGHHHHGGHHGHHHHFGEHHHHHHHHFFGFFGFHHHHHHHHHHGFHHHGGGGGHHGGGGGFFHHHHHGHHHHHFFHHHHHHFHHFFFHGGHHFGGGGFHHHHHHHHHGHHHHHHG@CCCGFGG?CDGHH
@M02034:409:000000000-BFKT7:1:1108:7019:6578 1:N:0:35
AAAGTCGAGGTGCCTAAAGTGGCAACCCAGACTATGCCGAAGGTTGGTGGTGTAGAGCTTCCTGTAGCCGCATGGCGTTCGTACTTAAATATGGAACTAACCATTCCAATTTTCGCTGTCTCTTATACACATCTCCGAGCCCACGAGACA
+
CCCCCFBCCCCCGGGGGGGGGGGHHHHGGHHGHHHHHHGGGGGHHHGGGGEFGHHHHHHHHHHHHHHHHGGEFGHHGGGGGGHHHHHHHHHHHHHHHHGHHHHHHHHHHHHHHHGGGGGHHGHHHHHHHHGHHHFHGGGGGGHGGGGGGF
@M02034:409:000000000-BFKT7:1:1108:22915:6580 1:N:0:35
AAAGTCGAGGTGCCTAAAGTGGCAACCCAGACTACGGGTCTTGTTGGTGGTGTAGAGCTTCCTGTAGCCGCATGGCGTTCGTACTTAAATATGGAACTAACATTCCAATTTTCGCTGTCTCTTATACACATCTCCGAGCCCACGAGACAG
+
BAABBFBBBBBAGGGGGGGF5GFHHHHEGHHGHHHGGGEGHHFHHHGGGGEFGFGGHGHHHHHHHHHHHGGGGGHHEEEGGGHHHHGFBGHHHFGDGH?FGBGHGDGFHHHHHFGGGGHHHHHGHHGGFBFGHHFFDFCGFGECFGDGHH
@M02034:409:000000000-BFKT7:1:1108:17645:6585 1:N:0:35
AAAGTCGAGGTGCCTAAAGTGGCAACCCAGACTAAGACTAATGTTGGTGGTGTAGAGCTTCCTGTAGCCGCATGGCGTTCGTACTTAAATATGGAACTAACCATTCCAATTTTCGCTGTCTCTTATACACATCTCCGAGCCCACGAGAC
+
CCCCCFBCCCABGGGGGGGGGGGHHHHGGHHGHHHGHHHHHGHHHHGGGGGFBGHFHHHHHHHHHHHHHGGGGGHHGGGGGGHGHHHHHHHHHGHHGGHFFHFHHHHFFGHHHHGGGGEHHGHHHHHHGHHHHHHFFCGGGGGGGGGGG
@M02034:409:000000000-BFKT7:1:1108:13256:6591 1:N:0:35
AAAGTCGAGGTGCCTAAAGTGGCAACCCAGACTCCGCAGAATGTTGGTGGTGTAGAGCTTCCTGTAGCCGCATGGCGTTCGTACTTAAATATGGAACTAACCATTCCAATTTTCGCTGTCTCTTATACACATCTCCGAGCCCACGAGACA
+
BCCCCFABBCBBGGGGGGGGGGGHHHHGGHHGHHHDEGG?3FFDBGGAFEGFFFHDG5GGDHHHHFFFGEGEFFHFEEEFGEFFHHHHFFHHHHBBFHHH3E3BGEHFGGGHHFGGGGEHHHHHGHFFHHHFHHGGD?DGGGHGGGGGGC
@M02034:409:000000000-BFKT7:1:1108:6874:6592 1:N:0:35
AAAGTCGAGGTGCCTAAAGTGGCAACCCAGACTCAGAATAAGGTTGGTGGTGTAGAGCTTCCTGTAGCCGCATGGCGTTCGTACTTAAATATGGAACTAACCATTCCAATTTTCGCTGTCTCTTATACACATCTCCGAGCCCACGAGACA
+
AAA1AF1ADDAAEGGGGGGFGAABEHHEGHCFHHH1BFBGCEFEF0AEFCAFAFG2FGGH1GHFB2AA1AEEEEHFGEEEEEFGGFHBHHFGEF11FFEHGHHFHHHHHFHHHHGGGCEG2FGFGF2B2B<11>G1E/BCCFFG/@C</F
@M02034:409:000000000-BFKT7:1:1108:15438:6593 1:N:0:35
AAAGTCGAGGTGCCTAAAGTGGCAACCCAGACTAATAAGAATGTTGGTGGTGTAGAGCTTCCTGTAGCCGCATGGCGTTCGTACTTAAATATGGAACTAACCATTCCAATTTTCGCTGTCTCTTATACACATCTCCGAGCCCACGAGAC
+
CCCCCFAACCCCGGGGGGGFGGGHHHHGGGHGHHHGHGHCGFHHHHHGGGEFHHHHHHHHHHHHGBHHHGGFGGHHGGGGGEHHHHHGHHHHHGFHHFGGHHFHHHHHGGHHHHGGGGGHHHHHGHGHEGFHHHHFDCGGGGHGGGGGG
@M02034:409:000000000-BFKT7:1:1108:5018:6593 1:N:0:35
AAAGTCGAGGTGCCTAAAGTGGCAACCCAGACTTATGGTGGGGTCGGTGGTGTAGAGCTTCCTGTAGCCGCATGGCGTTCGTACTTAAATATGGAACTAACCATTCCAATTTTCGCTGTCTCTTATACACATCTCCGAGCCCACGAGACA
+
AAABAFABBBAAGGGGGGGFGGGGHHFEGHHGHHGHHHFGFGGGGGGGGGBAFEFFHHFGGEGGBGFDGFGEGGGGEEEGGGFHHHGEHEBFGHE3BGGHHHFHHHGFGHHHHHGDDGGFHFHHHHGHFF2FCGDDD@GGGGHGGGGGGF
@M02034:409:000000000-BFKT7:1:1108:17029:6598 1:N:0:35
AAAGTCGAGGTGCCTAAAGTGGCAACCCAGACTAAGAATCAGGTTGGTGGTGTAGAGCTTCCTGTAGCCGCATGGCGTTCGTACTTAAATATGGAACTAACCATTCCAATTTTCGCTGTCTCTTATACACATCTCCGAGCCCACGAGACA
+
BCCCCFCADBAAGGGGGGGGGGGHHHHGGHHGHHHHHHHHHHHHGHGGGGEBAGHGHHHHHHHHHHHHHGGGGGHHGGGGGFFHHHHGGHHHHGGHHHHHHHHHHHGGDGHHHHGGGGGGHHHHHHGGHHEHHHHGGFCGGGHGGGGGGF
@M02034:409:000000000-BFKT7:1:1108:21298:6607 1:N:0:35
AAAGTCGAGGTGCCTAAAGTGGCAACCCAGACTCATGATAGTGTTGGTGGTGTAGAGCTTCCTGTAGCCGCATGGCGTTCGTACTTAAATATGGAACTAACCATTCCAATTTTCGCTGTCTCTTATACACATCTCCGAGCCCACGAGACA
+
CCCCBFCCCBBCGGGGGGGGGGGHHHHGGHHGHHHHHHHHHHHGHGHEFGEFGHHHHHHHHHHHHGHFHGGGGGHHFGGGGGHHHHHHHGHHHHFFHHFGGHBGHHFHHHHHHGGGGGGHHHHHGHHHHHFHFGFGGCCFGAGGGGGGG=
@M02034:409:000000000-BFKT7:1:1108:23027:6611 1:N:0:35
AAAGTCGAGGTGCCTAAAGTGGCAACCCAGACTGAGCCTCGGGTTGGTGGTGTAGAGCTTCCTGTAGCCGCATGGCGTTCGTAGTTAAATATGGAACTAACCATTCCAATTTTCGCTGTCTCTTATACACATCTCCGAGCCCACGAGACA
+
BBBBBFBBBBBAGGGGCGGFGGGHHHHGGHHGHHHHHHHHGGGGFFGGEGEGFGHHGHHHHHHHFFHFHGGEGGHFEEEGFFH1FGHHHHGGHHBFGHEFFFHGHFHFHFHHHHGGGGGFFFHHGGFFHFHHHGFFE/B?CFHGCDG?EC
@M02034:409:000000000-BFKT7:1:1108:23674:6619 1:N:0:35
AAAGTCGAGGTGCCTAAAGTGGCAACCCAGACTAATAAGAATGTTGGTGGTGTAGAGCTTCCTGTAGCCGCATGGCGTTCGTACTTAAATATGGAACTAACCATTCCAATTTTCGCTGTCTCTTATACACATCTCCG
+
AAAA>B>3>>>AGGGGGFGGFDEEFHHDGHHFHGFEG5EE5B5FGGAABEAFE3B5F5AGH3GDBFF5BA0A?EG1>EEEE?BFF4B@DFDEGFE3GEFF31FB?GH44B?FF?EGGDEFHFGFB?FHFFDCGGB1D
@M02034:409:000000000-BFKT7:1:1108:8676:6626 1:N:0:35
AAAGTCGAGGTGCCTAAAGTGGCAACCCAGACTGTGGTTGGGGTTGGTGGTGTAGAGCTTCCTGTAGCCGCATGGCGTTCGTACTTAAATATGGAACTAACCATTCCACTTTTCGCTGTCTCTTATACACGTCTCCGAGC
+
1>>A1BA>>AAABBF11BB3AGFHGHFCCHFFFC1DB0BAEEG/AAE/BEAFF1DDFFFH1AGF@D@2@E/EECGFEFGGGGFFED2@1BFGFH1FBC1FGHBEG2B21BDGHEECCGEBFGHH1BB2B1/@?F01?</@
@M02034:409:000000000-BFKT7:1:1108:25719:6626 1:N:0:35
AAAGTCGAGGTGCCTAAAGTGGCAACCCAGACTGTGAAGGGGGTTGGTGGTGTAGAGCTTCCTGTAGCCGCATGGCGTTCGTACTTAAATATGGAACTAACCATTCCAATTTTCGCTGTCTCTTATACACATCTCCGAGCCCACGAGACA
+
BBBBBFBBBBBBGGGGGGGGGGGHHHGGGHHGHHHHHHHGGGGGEGGGGGEFFFHGHHHHHHHFGGGDGGGEGGHFEEEFFEFHHHHFHHHHHFFFHHHGHHDGHHFFHHHHHHGGGGGGHHFFFHFGGHGGHDDGG@FGGEGGGDGDGF
@M02034:409:000000000-BFKT7:1:1108:18036:6632 1:N:0:35
AAAGTCGAGGTGCCTAAAGTGGCAACCCAGACTAAGAATCAGGTTGGTGGTGTAGAGCTTCCTGTAGCCGCATGGCGTTCGTACTTAAATATGGAACTAACCATTCCAATTTTCGCTGTCTCTTATACACATCTCCGAGCCCACGAGACA
+
AABBADAABBBBGGFGGGGFGGGGHEHGGHHGHHHHHHHGGGFFGHGEFGEFAFGFHFDGGHFGFGFHFGGGEFHGEGGGGEHHHHBGGFHFGHFFFGBFGHHFHFHHHGHHHFGGGGFHHGHHGHFGFHHEHHGF?/BCCGHGG?CGDF
@M02034:409:000000000-BFKT7:1:1108:18153:6634 1:N:0:35
AAAGTCGAGGTGCCTAAAGTGGCAACCCAGACTGGGCGGGATGTTGGTGGTGTAGAGCTTCCTGTAGCCGCATGGCGTTCGTACTTAAATATGGAACTAACCATTCCAATTTTCGCTGTCTCTTATACACATCTCCGAGCCCACGAGACA
+
CCCCCFCCCCABGGGGGGGGGGGGHHHGGHHGHHHHHGGGGGGGHHHGGGEFGHHHHHHHHHHHHHHHHGGGGFHHFEGGFEHHHHHHHHGHHHGHHHHHHGFHGHGHHHHHHHGGGGGHHGHHHHHHGHEHGHGHGCGGGGHGGGGGGF
@M02034:409:000000000-BFKT7:1:1108:6317:6644 1:N:0:35
AAAGTCGAGGTGCCTAAAGTGGCAACCCAGACTGCGGCGGGGGGTGGTGGTG
+
AABBAF3>A2>ACGGBB4BBABFGHHFECFHGHGGFGGECE?E-=@DACD.C
@M02034:409:000000000-BFKT7:1:1108:11960:6646 1:N:0:35
AAAGTCGAGGTGCCTAAAGTGGCAACCCAGACTGATCGGCGTGTTGGTGGTGTAGAGCTTCCTGTAGCCGCATGGCGTTCGTACTTAAATATGGAACTAACCATTCCAATTTTCGCTGTCTCTTATAACATCTCCGAGCCCACGAGACAG
+
BBBBAFBBBB>AFGGGGGFDGGGHHHGGGHDGHHHHHGGGGGGGHHHFFFAFFGHFHGHHHFHDFFHFHEEEGFHGEEEEE?FEHHGHHHGHGHFGFHEFHGFGHGFFHHHHGHFGGGGHHFHHHHFHFHHHHHGGBDGGGHGGGGGGHH
@M02034:409:000000000-BFKT7:1:1108:17269:6648 1:N:0:35
AAAGTCGAGGTGCCTAAAGTGGCAACCCAGACTAATTCTCCTGTTGGTGGTGTAGAGCTTCCTGTAGCCGCATGGCGTTCGTACTTAAATATGGAACTAACCATTCCAATTTTCGCTGTCTCTTATACACATCTCCGAGCCCACGAGACA
+
AAAAAFBBBB>AFGGGGGGGGFGFGHHFGHHFHGHHHHHHHHHHHGGEEFEFHHHGHHHGHFGGGHHHHGGGGGHHFEFFGEGHHHHFDGGHHBF@@F@GHGHHGHHGGFGHHH/EGFEHHHHFFF4BFGHGHGHFG?GGGGHGGGGGG?
@M02034:409:000000000-BFKT7:1:1108:18545:6650 1:N:0:35
AAAGTCGAGGTGCCTAAAGTGGCAACCCAGACTAGTGAGAGGGTTGGTGGTGTAGAGCTTCCTGTAGCCGCATGGCGTTCGTACTTAAATATGGAACTAACCATTCCAATTTTCGCTGTCTCTTATACACATCTCCGAGCCCACGAGACA
+
CCCDDFCCCDBBGGGGGGGGGGGHHHHGGHHGHHHHHHHHHGGGHGGGGGEFFFHFGHHHHHHHHFHFHGGFFGGFFEGGGFFHHHHFHHHHHHGFFHHHHH?GHFFFHGGHHFGGGGGHGHHGFGFGHHHHHHHHGGGGGGHGGCGGGG
@M02034:409:000000000-BFKT7:1:1108:8016:6651 1:N:0:35
AAAGTCGAGGTGCCTAAAGTGGCAACCCAGACTACGAAGTCTGTTGGTGGTGTAGAGCTTCCTGTAGCCGCATGGCGTTCGTACTTAAATATGGAACTAACCATTCCAATTTTCGCTGTCTCTTATACACATCTCCGAGCCCACGAGACA
+
BBBBBFBBBBBBGGFGGGGGGGGHHHHGGHFGHHFCEHGFFGHHHFHEF1EFCAG5DABGBGFFF5G5F?A0?EF1EAEFEE2FGHHFEFBEDG3BGFGH3B3BG4FDFGGHH4/?EEEBEHFG4F3FBFBGGG3DF//>@GGG@/@DDG
@M02034:409:000000000-BFKT7:1:1108:6333:6657 1:N:0:35
AAAGTCGAGGTGCCTAAAGTGGCAACCCAGACTGCTGCGGG
+
CCCCCFBBCCCCGGGGGGGGGGGHHHHGGHHGHH35BA2FF
@M02034:409:000000000-BFKT7:1:1108:25257:6659 1:N:0:35
AAAGTCGAGGTGCCTAAAGTGGCAACCCAGACTCCTAATCGTGTTGGTGGTGTTGAGCTTCCTGGAGCCGCATGGCGTTCGTACTTAAATATGGAACTAACCATTCCAATTTTCGCTGTCTCTTATACACATCTCCG
+
BBABBFBBB@AAGGGGGGGGGGGHHHHGGHHGHF3FHFHFFHHH2AAECEEFA1B5B35B5BBF32AAA>E0BE1B>>EFFEC?FGFFDGF@E333FFGF3?3FFBG4?B3BB4>EFG/B?DFD33B3B?2?GGF2<
@M02034:409:000000000-BFKT7:1:1108:18955:6662 1:N:0:35
AAAGGTCGAGGTGCCTAAAGTGGCAACCCAGACTCATAATACTGTTGGTGGTGTAGAGCTTCCTGTAGCCGCATGGCGTTCGTACTTAAATATGGAACTAACCATTCCAATTTTCGCTGTCTCTTATACACATCTCCGAGCCCACGAGAC
+
BBBBBDFBDBBBFFGGGGGGGGFGHFHHGFCGCFHCBG5AA5FGHFGHAFEBFGDGFFGHHHHHFFEFG3EE@FGG1>EEGGEFEHFHHFHGHHHGHEEG@G03BFFFG?FGHGEEAEEEFGFGFFHFG3CGGFGHBDC?DGEHECCGCA
@M02034:409:000000000-BFKT7:1:1108:23823:6664 1:N:0:35
AAAGTCGAGGTGCCTAAAGTGGCAACCCAGACTAGGGGGGAGGTTGGTGGTGTAGAGCTTCCTGTAGCCGCATGGCGTTCGTACTTAAATATGGAACTAACCATTCCAATTTTCGCTGTCTCTTATACACATCTCCGAGCCCACGAGACA
+
BBBBBFAABBBBGGGGGGGGGGGHHHHGGHHGHG3AGGGG/>ECGGGCFGGGFGGFGGHHHHHHHFFFGGG>DDFACDGFACGHHHHGBHHFGHBDGHGGCC0GHGHFHHHHHGGGGGGGFGGGGGGGGFGGGGGFE?DAGEGGFFFFD:
@M02034:409:000000000-BFKT7:1:1108:13651:6669 1:N:0:35
AAAGTCGAGGTGCCTAAAGTGGCAACCCAGACTAATAATAATGTTGGTGGTGTAGAGCTTCCTGTAGCCGCATGGCGTTCGTACTTAAATATGGAACTAACCATTCCAATTTTCGCTGTCTCTTATACACATCTCCGAGCCCACGAGAC
+
AA>AADABBBABFGDGGGGGGFGCCFHACGEGHH3DAFF55DFGHGHEFAEFHHFDGGFHFCGFAEGGHEA0BEGHGGGGGGFFFFHG3FGHHBDBFGHFCF@BGFHBHGHHHDEFG?FBHHGGGFEFDCGGHHHFEC@CCGHGCC?/E
@M02034:409:000000000-BFKT7:1:1108:6395:6671 1:N:0:35
AAAGTCGAGGTGCCTAAAGTGGCAACCCAGACTCAGAAGAATGTTGGTGGTGTAGAGCTTCCTGTAGCCGCATGGCGTTCGTACTTAAATATGGAACTAACCATTCCAATTTTCGCTGTCTCTTATACACATCTCCGAGCCCACGAGAC
+
CCCCCFBCCCBBGGGGGGGGGGGHHHHGGHCGHHFFFGHCFGHHHHEGEEEFEBGBFGBGFHHH5AFFHGGAFGHAEEEGFE2FGH@BEGHHF333BGGHCF3FFEFBEGGHHB>EFEEF4GHHGGHHGFG2?GFFFCDDCFGF//<AE
@M02034:409:000000000-BFKT7:1:1108:20642:6681 1:N:0:35
AAAGTCGAGGTGCCTAAAGTGGCAACCCAGACTGGGCGGCAGGTTGGTGGTGTAGAG
+
BBAABDAABBABFGGGGGGGGCGFFHHEGHGFHHHA22E0EEEHHF?1B1?B?3D55
@M02034:409:000000000-BFKT7:1:1108:13669:6682 1:N:0:35
AAAGTCGAGGTGCCTAAAGTGGCAACCCAGACTAATAATAATGTTGGTGGTGTAGAGCTTCCTGTAGCCGCATGGCGTTCGTACTTAAATATGGAACTAACCATTCCAATTTTCGCTGTCTCTTATACACATCTCCGAGCCCACGAGAC
+
BABBBFAADBABGGGGGGGGGGGHGHHGCEGFHHHHHHHGHHHGGHFGFGEFGHHHHHHHHGHHHHFGHGGEFGHFGFGFFEFHHHFGGFGHHHHFFHFFGHHHHHGGFGHHHHGGGGGGHHHHGHFHBGFHFGHHACGFGFHGGGGGG
@M02034:409:000000000-BFKT7:1:1108:16352:6683 1:N:0:35
AAAGTCGAGGTGCCTAAAGTGGCAACCCAGACTGAGGGTCGGGTTGGTGGTGTAGTGCTTCCTGTAG
+
>3AAAFBBDD>AGGGGGGGGGFFFGGHEGEGA3F3BFFEC220AEECGEGGE1BD5BFGHBGHH555
@M02034:409:000000000-BFKT7:1:1108:11508:6691 1:N:0:35
AAAGTCGAGGTGCCTAAAGTGGCAACCCAGACTAATAATAAGGTTGGTGGTGTAGAGCTTCCTGTAGCCGCATGGCGTTCGTACTTAAATATGGAACTAACCATTCCAATTTTCGCTGTCTCTTATACACATCTCCGAGCCCACGAGAC
+
CCCCCFCCCCBBGGGGGGGGGGGHHHHGGHHGHGFGABGHHHHGGFEGE2EFGFHFGAGH5FGHG5FEFGE0EFG1E?EFF?2F1GHGBFHHFF3BFFGHC13FD4F4BFGFHGEGGE/FGHHFGHHF3GHFFGGBF@/>CC=FDFGDA
@M02034:409:000000000-BFKT7:1:1108:5708:6706 1:N:0:35
AAAGTCGAGGTGCCTAAAGTGGCAACCCAGACTAATAATGTTGTTGGTGGTGTAGAGCTTCCTGTAGCCGCATGGCGTTCGTACTTAAATATGGAACTAACCATTCCAATTTTCGCTGTCTCTTATACACATCTCCGAGCCCACGAGAC
+
ABCAAFABCCAAGGGGGGGFGGGHHHGGGHGGHHHHHHHHHHHGHHHFFGFFGHHHHHHHHHHHHGHHHGGGGGHGEEFGFFHHHHHHHHHGHHHHGHHHHHGFHGGHFHHHHHGGGGGGHHHHGHHHHHHHGHFFGGGGGGHGGGGGG
@M02034:409:000000000-BFKT7:1:1108:11094:6709 1:N:0:35
AAAGTCGAGGTGCCTAAAGTGGCAACCCAGACTGATAATAATGTTGGTGGTGTAGAGCTTCCTGTAGCCGCATGGCGTTCGTACTTAAATATGGAACTAACCATTCCAATTTTCGCTGTCTCTTATACACATCTCCGAGCCCACGAGACA
+
BCCCCFCABCAAGGGGGGGGGGGGGHHGGHGGHHHHHHHHHHHGHHHEGGEFAFGHHHHHHHHGFHHHHGGGFEHHEEEGEFFHHHHHHHHHHHHGHHGHHGHHHHHHHHHHGHGDGGGHHGHHGHFFFHBGCGGFCB@BDGGGGGGGGC
@M02034:409:000000000-BFKT7:1:1108:6527:6727 1:N:0:35
AAAGTCGAGGTGCCTAAAGTGGCAACCCAGACTTTTCTTGCTGTTGGTGGTGTAGAGCTTCCTGTAGCCGCATGGCGTTCGTACTTAAATATGGAACTAACCATTCCAATTTTCGCTGTCTCTTATACACATTCCGAGCCCACGAGACAG
+
A@BBAFBAC@ACGGGFGGGGFGGHHHGGGHHGHHHHHHHHFGHFFGHEFGFGGHHGGDHHHFHHGGGFFEEEEEGFEFGGGFHHHHHHHHGHHHGFFFFFGHBFGBFFHHFHHHGGGGGGHGHHFHFFFFFGHGFF/>BCGHG?CCGGHH
@M02034:409:000000000-BFKT7:1:1108:16256:6732 1:N:0:35
AAAGTCGAGGTGCCTAAAGTGGCAACCCAGACTCCTGAGCATGTTGGTGGTGTAGAGCTTCCTGTAGCCGCATGGCGTTCGTACTTAAATATGGAACTAACCATTCCAATTTTCGCTGTCTCTTATACACATCTCCGAGCCCACGAGACA
+
CCCCCFCABCABGGGGGGGFGGGHHHHGGHHGHHHHHHHHHHHGHHHEGGEFGHHHHHGHHHHHHHHHHGGGGGGHEFGGGGFHHHHHHHHHHHHGHHHHHHHHHHFHHHHHHHGGGGGHHHHHHHHHHHGHHHGHGGGGGGHGGGGGGF
@M02034:409:000000000-BFKT7:1:1108:18299:6732 1:N:0:35
AAAGTCGAGGTGCCTAAAGTGGCAACCCAGACTTGTGGGCCTGTTGGTGGTGTAGAGCTTCCTGTAGCCGCATGGCGTTCGTACTTAAATATGGAACTAACCATTCCAATTTTCGCTGTCTCTTATACACATCTCCGAGCCCACGAGACA
+
AAAAAFAADDABGGGGGGGGGGGHHHGFGHHGHHHFHGGFHFGGHHG2FEAFGEDDF5FFHHGGFHHEFEC??EHCEEFEGEFGGFFEDGBGHGEGBGF3F?GGHFFGFGHHHFFGGGDGHFGFFG3?FBF?23DB?/BDCFGGC@CGG?
@M02034:409:000000000-BFKT7:1:1108:5149:6734 1:N:0:35
AAAGTCGAGGTGCCTAAAGTGGCAACCCAGACTACTACTCCGGTTGGTGGTGTAGAGCTTCCTGTAGCCGCATGGCGTTCGTACTTAAATATGGAACTAACCATTCCAATTTTCGCTGTCTCTTATACACATCTCCGAGCCCACGAGACA
+
ABBBBFABBBABGGGGGGGGGGGGHHGGGHHGGHHHHHHHCFGGGGGEFGAFGFHGHGHHHFHHGHHHHGGEGGHGEEEFFEGCFGHFHFHHHGGHGHHHHGHHGHHFHHHHHHGGGGGHHHHHGGHHGFGHHHGFGBCC?FGGGGGGGF
@M02034:409:000000000-BFKT7:1:1108:6545:6735 1:N:0:35
AAAGTCGAGGTGCCTAAAGTGGCAACCCAGACTTTTCTTGCTGTTGGTGGTGTAGAGCTTCCTGTAGCCGCATGGCGTTCGTACTTAAATATGGAACTAACCATTCCAATTTTCGCTGTCTCTTATACACATTCCGAGCCCACGAGACAG
+
BCCCCFCCCCAAGGGGGGGGFGGHHHHGGHHGHHHHHHHHHHHHHHHGGGEFGHHHHHHGHHHHGHHHHGGGGGHHGGGGGGHHHHHFBHFHHHHHGHHHHHGHHHHHHHHHHHGGGGGHHHHHHHGHGHGHHHFH/BFFEHGGGGGGHG
@M02034:409:000000000-BFKT7:1:1108:19119:6736 1:N:0:35
AAAGTCGAGGTGCCTAAAGTGGCAACCCAGACTAATAATTCTGTTGGTGGTGTAGAGCTTCCTGTAGCCGCATGGCGTTCGTACTTAAATATGGAACTAACCATTCCAATTTTCGCTGTCTCTTATACACATCTCCGAGCCCACGAGACA
+
BCCCCFCCCCABGGGGGGGGGGGHHHHGGHHGHHHHHHHHHHHHHHHGGGGFGHHHHHHHHHHHHHHHHGGGGGGHGFGGGFHHHHFGHHHHHHHGHHHHHHHHHHHHHGHHHHGGGGGHHGHHHHHHGGHHHHHHGGGGGGHGGGGGGF
@M02034:409:000000000-BFKT7:1:1108:18315:6745 1:N:0:35
AAAGTCGAGGTGCCTAAAGTGGCAACCCAGACTTGTGGGCCTGTTGGTGGTGTAGAGCTTCCTGTAGCCGCATGGCGTTCGTACTTAAATATGGAACTAACCATTCCAATTTTCGCTGTCTCTTATACACATCTCCGAGCCCACGAGAC
+
BCBBCFBBDD>ABGGGGGGGGGGHHHHGGHHGHHHHHGEGHGGHHHHGGGEFFFHGHHHHHHHGGFHHHGGGGGHFEFEEEFFHHHFGHHFHHHGGGHHFHEGFHHHGHHHHHGGGGCAFFFGHFHGHGHHGHHHHGBCCGEEGGGGGG
@M02034:409:000000000-BFKT7:1:1108:21086:6746 1:N:0:35
AAAGTCGAGGTGCCTAAAGTGGCAACCCAGACTCCTAAGAATGTTGGTGGTGTAGAGCTTCCTGTAGCCGCATGGCGTTCGTACTTAAATATGGAACTAACCATTCCAATTTTCGCTGTCTCTATACACATCTCCGAGCCCACGAGACAG
+
AAAAABAADAA4FFGD4FGEFGGHHGHFGGGGHHHHHHHGDBAFGHEEGGEGHGFFHFHHGFFGG5FFHFCAE1?FEEGG1EFHFFHEFFFHGF33FGBECC3FGFE?FGHFG4>E?AFHFGG4FFDGF??GFBF?/</<<FF<BCD/0?
@M02034:409:000000000-BFKT7:1:1108:26001:6746 1:N:0:35
AAAGTCGAGGTGCCTAAAGTGGCAACCCAGACTGCTGATCGGGTTGGTGGTGTAGAGCTTCCTGTAGCCGCATGGCGTTCGTACTTAAATATGGAACTAACCATTCCAATTTTCGCTGTCTCTTATACACATCTCCGAGCCAA
+
BBBBBFBBBBAAGGGFGFGGGGGGGGH2FGHGFC3FE5FGF?AGFEAEFDEFAEG5DDFG5GHHE5D5F1E0EEGCEBE1EE2F1GHFFHHFD@33BFFH303FGFH4BGGHHEEEFFFHHHHFB3?3B22BFDG2A/CG/2<
@M02034:409:000000000-BFKT7:1:1108:17890:6748 1:N:0:35
AAAGTCGAGGTGCCTAAAGTGGCAACCCAGACTCATGAGCATGTTGGTGGTGTAGAGCTTCCTGTAGCCGCATGGCGTTCGTACTTAAATATGGAACTAACCATTCCAATTTTCGCTGTCTCTTATACACATCTCCGAGCCCACGAGACA
+
AABBADAABBCCGGGGGGGGGGGHHHHGGHHGHHGGF5GHFBGGEGB222E113D555FC5BB5G5B53AEAEE110B>F?>2C1FHD3BG4EF33BFFH313BB4F?BD?GBB/EF</B?FFG4??4GBH2FGH2</CD@=C?@/@F/=
@M02034:409:000000000-BFKT7:1:1108:7839:6750 1:N:0:35
AAAGTCGAGGTGCCTAAAGTGGCAACCCAGACTCAGACGAGTGTTGGTGGTGTAGAGCTTCCTGTAGCCGCATGGCGTTCGTACTTAAATATGGAACTAACCATTCAATTTTCGCTGTCTCTTATACACATCTCCGAGCCCACGAGACAG
+
CCCCCFCBCCBCGGGGGGGFGGGHHHHGGHHGHHHHHHGGGGHHHHHGGGEFGFHHHHHHHHHHHHHHHGGGGGHHGGGGGGHHHHHGHHHHHHGHHHFHHHHHHHHFHHHHHGGGGGHHHHHHHHFHHHGHHGHGDFCCGHGGCGGGHH
@M02034:409:000000000-BFKT7:1:1108:15056:6754 1:N:0:35
AAAGTCGAGGTGCCTAAAGTGGCAACCCAGACTTTGGCTAATGTTGGTGGTGTAGAGCTTCCTGTAGCCGCATGGCGTTCGTACTTAAATATGGAACTAACCATTCCAATTTTCGCTGTCTCTTATACACATCTCCGAGCCCACGAGAC
+
CCCCCFCCCCABGGGGGGGGGGGHHHHGGHHGHHHHHHHHBFGHHHFFGGEFGGGFHHHHGHHHHHHHGGG0FGHHEGGGGFFHHHHBGHHHHHBFHHHHHGFGHHHFDFGHHHGGGGGHHHHH4HFFHFFGHHHDGBDGGGHGGGGGG
@M02034:409:000000000-BFKT7:1:1108:23738:6758 1:N:0:35
AAAGTCGAGGTGCCTAAAGTGGCAACCCAGACTAATAATAATGTTGGTGGTGTAGAGCTTCCTGTAGCCGCATGGCGTTCGTACTTAAATATGGAACTAACCATTCCAATTTTCGCTGTCTCTTATACACATCTCCGAGCCCACGAGACA
+
1AAAAFAA?D>AGGGGGGFFGGGEGHHEEGAFHGGHGHHFFGGHHFHAFEFFGFHFGFHHFHHHHBGHDEGEEGG0EEEFEEFHHHHFGHHHHH11FH@CCGDCGFFD>FDHHF?GGGAFHHFHFHFHEFHFHHHDE<CGGGEFCCGFG<
@M02034:409:000000000-BFKT7:1:1108:4761:6771 1:N:0:35
AAAGTCGAGGTGCCTAAAGTGGCAACCCAGACTGGGAGTCATGTTGGTGGTGTAGAGCTTCCTGTAGCCGCATGGCGTTCGTACTTAAATATGGTACTAACCTTTCCAATTTTCGCTGTCTCTTATACACATCTCCGAGCCCACGAGAC
+
AABBBFBABBBBGGGFGGGGGGGHHHHGGHDDEGDD2BF35FGGGDFGC2EFA3G5D5BF5BB555D5AAE0EEF1>>/B>1??FGF@BEHHGB@4BGFG313BB3?44BBHH4>?EEGFFDBGBFF?F2FFFDF2?/@CDA//B@?<A
@M02034:409:000000000-BFKT7:1:1108:12185:6773 1:N:0:35
AAAGTCGAGGTGCCTAAAGTGGCAACCCAGACTAATAATAAGGTTGGTGGTGTAGAGCTTCCTGTAGCCGCATGGCGTTCGTACTTAAATATGGAACTAACCATTCCAATTTTCGCTGTCTCTTATACACATCTCCGAGCCCACGAGACA
+
BBCBBFCCBCABGGGGGGGGGGGHHHHGGHHGHHHHHHHHHHHHHHGFFGAFFGHHHHHHHFHHHGHHHGGEGGHHFEGGFEGHHHHFHHHGHHHHGHHFHHHHGHGHHHHHHHGGGGGGHGHHHHGHGHFHFHHHF?CCGGHGGGGGGF
@M02034:409:000000000-BFKT7:1:1108:15054:6773 1:N:0:35
AAAGTCGAGGTGCCTAAAGTGGCAACCCAGACTTTGGCTAATGTTGGTGGTGTAGAGCTTCCTGTAGCCGCATGGCGTTCGTACTTAAATATGGAACTAACCATTCCAATTTTCGCTGTCTCTTATACACATCTCCGAGCCCACGAGACA
+
AAA3ADAA3AA>FBGGGGGGGGGHHHHGGHHGHHHHHHHGHHHFGHGEFGEBFGGFFHGHHFHHHHHHHGGGGEHHGGGGGEHHHHFGGGBGG3FFHH@EGHHEFGFHFHHHGFGGFFGGHFHFFHFHEGGEFHHHGGGCGGHEGD?CFF
@M02034:409:000000000-BFKT7:1:1108:11853:6780 1:N:0:35
AAAGTCGAGGTGCCTAAAGTGGCAACCCAGACTACGAAGCATGTTGGTGGTGTAGAGCTTCCTGTAGCCGCATGGCGTTCGTACTTAAATATGGAACTAACCATTCCAATTTTCGCTGTCTCTTATACACATCTCCGAGCCCACGAGAC
+
BBBBBFBBBBAAFGGGGGGGGGGHHHHGGHHGHHHGEHGGHHHHHHHEFGEFGHHHHHHHHHHHHHHHHGGFGGHHGGGGGFHHHHHHHHHHHHFFHHHGHHGHHHGHHHHHHHGGGGGHHHHHHHHHGHGHHHFFFCCCGGHGGGGGG
@M02034:409:000000000-BFKT7:1:1108:14625:6783 1:N:0:35
AAAGTCGAGGTGCCTAAAGTGGCAACCCAGACTCAGAAGAATGTTGGTGGTGTAGAGCTTCCTGTAGCCGCATGGCGTTCGTACTTAAATATGGAACTAACCATTCCAATTTTCGCTGTCTCTTATACACAACTCCGAGCCCACGAGAC
+
AAAABFABBAAAFGGGBDGGFGGGHHGGGHHGHG3BFFCFCBGFHGFAFEEFGGHGHGHHGFGHFHHFHGEAEEG1@FGGGGBFEGHGGHHGHFHFHFGGFFFFGFHBHHHHHHGGGGGHHFGHFGDBFGF/EGFBF//<>FGFGG/ED
@M02034:409:000000000-BFKT7:1:1108:14645:6786 1:N:0:35
AAAGTCGAGGTGCCTAAAGTGGCAACCCAGACTCAGAAGAATGTTGGTGGTGTAGAGCTTCCTGTAGCCGCATGGCGTTCGTACTTAAATATGGAACTAACCATTCCAATTTTCGCTGTCTCTTATACACATCTCCGAGCCCACGAGACA
+
CDDDDFBCCCBBGGGGGGGGGGGHHHHGGHHGHHHHGHHHHHHHHHHGGGEFGHHHHHHHHHHHHHHHHGGGGGHHGEGGGGHHHHHHHHHHHHHHHHHHHHHHHHGHHHHHHHGGGGGHHHHHHHHHHHG2FGHHGFGGGGHGGGGGGB
@M02034:409:000000000-BFKT7:1:1108:9669:6789 1:N:0:35
AAAGTCGAGGTGCCTAAAGTGGCAACCCAGACTAAGGGGGAGGTTGGTGGTGTAGAGCTTCCTGTAGCCGCATGGCGTTCGTACTTAAATATGGAACTAACCATTCCAATTTTCGCTGTCTCTTATACACATCTCCGAGCCCACGAGAC
+
CCCCCFBCCBCCGGGGGGGFGGGHHHHGGHHGHHHHHHGGAEGEGHGFFGAFBGHGHHHHHHHHHHHHHGGFFGHHGGGGGGHHHHFGHHFHHHFFHHGHHHGHHHHHDFGHHHGGGGGHHHHHBHHHHHGHHGFFEDGGGGHGGGFGG
@M02034:409:000000000-BFKT7:1:1108:18834:6794 1:N:0:35
AAAGTCGAGGTGCCTAAAGTGGCAACCCAGACTAGTGAGAATGTTGGTGGTGTAGAGCTTCCTGTAGCCGCATGGCGTTCGTACTTAAATATGGAACTAACCATTCCAATTTTCGCTGTCTCTTATACACATCTCCGAGCCCACGAGACA
+
BBBBBFBBB?AAGGGGGGGGGGGGHHHGGHHGHH3GHHHBABBGHHGAFEEFHHHFHBHHHHHHHGGFFEGCGGHHGGGGGGHHGHHHHHGHHGFGHHHEGEHGFFFEHFFGHFEDGGGHHFHHHHHHGFHHHHFFF//>CGHGCGGGG?
@M02034:409:000000000-BFKT7:1:1108:16494:6799 1:N:0:35
AAAGTCGAGGTGCCTAAAGTGGCAACCCAGACTCATGCTCGGGTTGGTGGTGCAGA
+
CCCCCFBBCBCCGGGGGGGGGGGHHHHGGHGGH33F5BEG2EEH2EAA11E133D5
@M02034:409:000000000-BFKT7:1:1108:16373:6803 1:N:0:35
AAAGTCGAGGTGCCTAAAGTGGCAACCCAGCCTCGGGGTGGTGGTGG
+
CCCCBFABCCCCGGGGGFGGGGGHHHHGGH2EGF?2E22AE1B1ABA
@M02034:409:000000000-BFKT7:1:1108:17305:6805 1:N:0:35
AAAGTCGAGGTGCCTAAAGTGGCAACCCAGACTAAGAATAATGTTGGTGGTGTAGAGCTTCCTGTAGCCGCATGGCGTTCGTACTTAAATATGGAACTAACCATTCCAATTTTCGCTGTCTCTTATACACATCTCCGAGCCCACGAGACA
+
CCCCBFACCCBCGGGGFGGGGGGHHHHGGHHGHHHHHHHHHGHHHHHFGGEGHHHGHHHHHHHHHHHHHGGEEGHHGGGGGGHHHHFGFHHHHHEFGHHHGHHHHHHHFGHHHHGGGGGHHHHHHHGHFHHHBGHGDBCCGGHGGGGGGF
@M02034:409:000000000-BFKT7:1:1108:19936:6808 1:N:0:35
AAAGTCGAGGTGCCTAAAGTGGCAACCCAGACTCAGAAGAATGTTGGTGGTGTAGAGCTTCCTGTAGCCGCATGGCGTTCGTACTTAAATATGGAACTAACCATTCCAATTTTCGCTGTCTCTTATACACATCTCCGAGCCCACGAGACA
+
CCCCCFCCCCABGGGGGGGGGGGHHHHGGHHGHHHHHHHHHHHGHHHGFGEFFHHDGHHHHHHHHHHHHGGGGGHHGGGGFFGHHHHHHHHHHGGHHHHGHHHHHHHHHHHHHHGGGGGHGHHHHHHGHHHHHHHHGGGGGGHGGGGGGB
@M02034:409:000000000-BFKT7:1:1108:16630:6816 1:N:0:35
AAAGTCGAGGTGCTAAAGTGGCAACCCAGACTCAGCAGCAGGTTGGTGGTGTAGAGCTTCCTGTAGCCGCATGGCGTTCGTACTTAAATATGGAACTAACCATTCGAATTTTCGCTGTCTCTTATACACATCTCCGAGCCCACGAGACAG
+
BBBBBFBADB>AGG5GFGGG4FGGFHGGDE2F3BBBBGF2FA2BE222AEEGFD5F5BAFAGGFFGH3E0E1EF?EGEFEGB114BG3B@B4FFD3F3B303BGH4B0BF?GH//?EEHFFFHFHFFBGB2GFHHC<C@C/?FD?CC/FG
@M02034:409:000000000-BFKT7:1:1108:24887:6823 1:N:0:35
AAAGTCGAGGTGCCTAAAGTGGCAACCCAGACTTCTAAGCCTGTTGGTGGTGTAGAGCTTCCTGTAGCCGCATGGCGTTCGTACTTAAATATGGAACTAACCATTCCAATTTTCGCTGTCTCTTATACACATCTCCGAGCCCACGAGAC
+
BBBBBFABBBABGGGGFGGGGGGHHHHGGHHGHHHHHHHHHHHHHHGGGGGFGHHHHHHHHHHHHHHHHGGGGGHHGGGGGGHHHHHFFGFHHHHHGHHFGHHHHHGHHHHHHHGGGGGHHHHHHHHHGHHHHHHHG?FGGGHGGGFGG
@M02034:409:000000000-BFKT7:1:1108:7747:6833 1:N:0:35
AAAGTCGAGGTGCCTAAAGTGGCAACCCAGACTAGGAATGATGTTGGTGGTGTAGAGCTTCCTGTAGCCGCATGGCGTTCGTACTTAAATATGGAACTAACCATTCCAATTTTCGCTGTCTCTTATACACATCTCCGAGCCCACGAGACA
+
AAB?AFAABBAAGGGFGGGGGGGHHHHGGH2FGHH3GHHGFHBGFFAEF22AABFBGFHHGHGGB5BAFDG?EEHFGE?EEBFGHHHHHGF4G333CGFF313EFDHFDHGHHF@E/EGDBBFD4FHFFH2FCHGB?/>CBFCF/ACD/<
@M02034:409:000000000-BFKT7:1:1108:19410:6839 1:N:0:35
AAAGTCGAGGTGCCTACAGTGGCAACCCAGACTCGGGATAATGTTGGTGGTGTAGAGCTTCCTGTAGCCGCATGGCGTTCGTACTTAAATATGGAACTAACCATTCCAATTTTCGCTGTCTCTTATACACATCTCCGAGCCCACGAGACA
+
AABBABAABBBBGFGG4BGGEGFFFHGGGHHGHHGGGGGHGDFDGHEBFEEFBFGFHFHGHFGGFGHHHFE0FGHHEGCG??FHHHHGHHGHHHGFFHGGFHFGHHGHHHHHHHGGGGGHGFHHGHFGFFFHGHHFA/B/<CGGG/@DFB
@M02034:409:000000000-BFKT7:1:1108:21216:6839 1:N:0:35
AAAGTCGAGGTGCCTAAAGTGGCAACCCAGACTAATCGTAATGTTGGTGGTGTAGAGCTTCCTGTAGCCGCATGGCGTTCGTACTTAAATATGGAACTAACCATTCCAATTTTCGCTGTCTCTTATACACATCTCCGAGCCCACGAGACA
+
BCCCCFBCCCCCGGGGGGGGGGGHHHHGGHHGHHFGHGHHFFGGHHHGGGGGGHHFHHHHHHHHHGFGFGGEEGHGFGGGGFHHHHHFHHHHHHFGGHHHFCFGHGGFGGHHHHGGGGGHHHHHHHGHHHHHHGHFG?FGFGHGGGGGGF
@M02034:409:000000000-BFKT7:1:1108:9663:6841 1:N:0:35
AAAGTCGAGGTGCCTAAAGTGGCAACCCAGACTACTCCGCATGTTGGTGGTGTAGAGCTTCCTGTAGCCGCATGG
+
AABBAFAABBBBGGGGGGGFFGGHGHHGGHHGHGHBE3EEABFFBGE2CE1FBFEAF5BG5BFGGBFAFEE0EBB
@M02034:409:000000000-BFKT7:1:1108:23592:6842 1:N:0:35
AAAGTCGAGGTGCCTAAAGTGGCAACCCAGACTCAGAATCAGGTTGGTGGTGTAGAGCTTCCTGTAGCCGCATGGCGTTCGTACTTAAATATGGAACTAACCATTCCAATTTTCGCTGTCTCTTATACACATCTCCGAGCCCACGAGAC
+
ABBBBFBBBBBAGGGGGGGGGGGHHHHGGHHGHHHHHHHHGHHHHHGGGGEFGFHGHHHHHHHHGHHHHGG?EGHFEEGGFEHEHHHHFHHHHHFFFHFHGHGHHHEHHFHHHHECFEFHHEHHBHFGGHFHGD3FFCGGGGHGGGGGG
@M02034:409:000000000-BFKT7:1:1108:19217:6844 1:N:0:35
AAAGTCGAGGTGCCTAAAGTGGCAACCCAGACTAATCAGAAGGTTGGTGGTGTAGAGCTTCCTGTAGCCGCATGGCGTTCGTACTTAAATATGGAACTAACCATTCCAATTTTCGCTGTCTCTTATACACATCTCCGAGCCCACGAGACA
+
CCCCCFABCCABGGGGGGGFGGGHHHHGGHHGHHHHHHHFHHHHGHGGGGEFGHHGHHHHHHHHHHHHHGGGGGHHGFFFGFHHHHHHGHHHHHHHHHHGHHHHHHHHHHHHHHGGGGGHHHHHGHFHGHHHHHHHG/DCGGHGGGGGGC
@M02034:409:000000000-BFKT7:1:1108:9682:6846 1:N:0:35
AAAGTCGAGGTGCCTAAAGTGGCAACCCAGACTACTCCGCATGTTGGTGGTGTAGAGCTTCCTGTAGCCGCATGGCGTTCGTACTTAAATATGGAACTAACCATTCCAATTTTCGCTGTCTCTTATACACATCTCCGAGCCCACGAGACA
+
BBCCBFBCCCBBGGGGGGGGGGGHHHHGGHHGHHHHHHGGEEGHHHHGFGGGHGHHHHHHHHHHHHHHHGGGGGHHGGGGGGHHHHHFFHHHHGBGFHGGGHHHHHHHFGHHHHGDGGGGHHGHHHHHHHFHHHHHG?CFGFGGGDCFGF
@M02034:409:000000000-BFKT7:1:1108:20464:6854 1:N:0:35
AAAGTCGAGGTGCCTAAAGTGGCAACCCAGACTACTACGCCTGTTGGTGGTGTAGAGCTTCCTGTAGCCGCATGGCGTTCGTACTTAAATATGGAACTAACCATTCCAATTTTCGCTGTCTCTTATACACATCTCCGAGCCCACGAGACA
+
BCCBBFBCCCBCGGGGGGGGGGGHHHHGGHHGHHHHHHGGGHHGHHHEFGBFGGHHHHHHHHHHHHHHHGGGGGHHGFGGGGHHHHHHHHHHHHHFHHHGGHHHHHGHHHHHHHGGGGGGHHHHHHGHHHHHHHGHGCGGGGHGGGGGGB
@M02034:409:000000000-BFKT7:1:1108:5310:6855 1:N:0:35
AAAGTCGAGGTGCCTAAAGTGGCAACCCAGACTGAGAAGAATGTTGGTGGTGTAGAGCTTCCTGTAGCCGCATGGCGTTCGTACTTAAATATGGAACTAACCATTCCAATTTTCGCTGTCTCTTATACACATCTCCGAGCCCACGAGACA
+
BBBBAFBBBB>AGGGGGGGGGGGGHHGGGHHGHHHHHHHHHHHHHHHGGGEFHGHFHHHHHFHHHHGHHGGEGFHHGFGGGFFHHHHFHHHGHFFGHHGGHFGHGHFF4GHHHHEGGGGFHGHHGHHHGGHHHHFG?//<CEHGGGGGG?
@M02034:409:000000000-BFKT7:1:1108:19408:6857 1:N:0:35
AAAGTCGAGGTGCCTAAAGTGGCAACCCAGACTCGGGATAATGTTGGTGGTGTAGAGCTTCCTGTAGCCGCATGGCGTTCGTACTTAAATATGGAACTAACCATTCCAATTTTCGCTGTCTCTTATACACATCTCCGAGCCCACGAGAC
+
CDDDCFBCCCBCGGGGGGGGGGGHHHHGGHHGHGGGGAG23DFBGHHFGGGGGGHFHHHHHHHHHHHGGGGGGGGHGGGGGGHHHHHFHHHHHHFEGHHHHFGGHHHHHGHHHHGGGGGHHHHHHHFHHHHHHHHHGDCFGGHGFGGCF
@M02034:409:000000000-BFKT7:1:1108:9667:6858 1:N:0:35
AAAGTCGAGGTGCCTAAAGTGGCAACCCAGACTACTCCGCATGTTGGTGGTGTAGAGCTTCCTGTAGCCGCATGGCGTTCGTACTTAAATATGGAACTAACCATTCCAATTTTCGCTGTCTCTTATACACATCTCCGAGCCCACGAGAC
+
BCCCBFBBBBBCGGGGGGGGGGGHHHHGGHHGHHHHHHGGCFGHHHHGGGFFHHHHHHHHHHHHHHHGHGGEGGHHGGGGGGHHHHHHDHGHHHHHFHGGHHFHHHHHFHHHHGGGGGGHHGHHDHFHHHBHHHHHGC?CFGHGGGGGG
@M02034:409:000000000-BFKT7:1:1108:5295:6865 1:N:0:35
AAAGTCGAGGTGCCTAAAGTGGCAACCCAGACTGAGAAGAATGTTGGCG
+
AAA1ADAADD1>CGBGFGGGGFGB1AAEFGCCGFF1AE0EGF1DGHE1A
@M02034:409:000000000-BFKT7:1:1108:11449:6869 1:N:0:35
AAAGTCGAGGTGCCTAAAGTGGCAACCCAGACTGGGTGTGTGGTTGGTGGTGTAGAGCTTCCTGTAGCCGCATGGCGTTCGTACTTAAATATGGAACTAACCATTCCAATTTTCGCTGTCTCTTATACACATCTCCGAGCCCACGAGACA
+
BBBBBFBBBBABGGGGGGGFGGGHHHHGGHHGHHHHBEEEFGGHGGGEFGEFFFHHHHHHHFHHHFHHHGGEEGHGEEGGEEEHHHHFFHHHHHFGFHDGHHHHFHHHHHHHHGGGGGGHGHHHHHFFFHGGHHHHG@GFGGHGGGGCGB
@M02034:409:000000000-BFKT7:1:1108:12669:6874 1:N:0:35
AAAGTCGAGGTGCCTAAAGTGGCAACCCAGACTAAGAAGAATGTTGGTGGTGTAGAGCTTCCTGTAGCCGCATGGCGTTCGTACTTAAATATGGAACTAACCATTCCAATTTTCGCTGTCTCTTATACACATCTCCGAGCCCACGAGACA
+
AAAAAFAADDABFGGGGGGBFGGFHHHGGHHGHHGHHHFBBFGFFGHBFEBFGFGFGFHHHGHHF5FGHFGEEGHFFGGGGFHHHHHHDGGHHHGFFHFFCCEGHHFHHHHHHHGGGGGDHGHHFHFHHHHFHFFFFBCCCGGFGGGGGF
@M02034:409:000000000-BFKT7:1:1108:25822:6885 1:N:0:35
AAAGTCGAGGTGCCTAAAGTGGCAACCCAGACTGCGTGTTCGGTTGGTGGTGTAGAGCTTCCTGTAGCCGCATGGCGTTCGTACTTAAATATGGAACTAACCATTCCAATTTTCGCTGTCTCTTATACACATCTCCGAGCCCACGAGAC
+
ABCCAFBBBBAAGGGGFGGFGGGHHHHGGHHGHHHGAAEAEEEFEEEEFGAFFGHGHGHFHHHGGGHFHEGFGGHGEEEGGGHHHHHGHGHHHHGFBGFFGHGGHFFHHHGHHGGGGGGFHGHHHHGHEFEFHFFFECCCGGHGGGGGG
@M02034:409:000000000-BFKT7:1:1108:12919:6888 1:N:0:35
AAAGTCGAGGTGCCTAAAGTGGCAACCCAGACTCAGACTAATGTTGGTGGTGTAGAGCTTCCTGTAGCCGCATGGCGTTCGTACTTAAATATGGAACTAACCATTCCAATTTTCGCTGTCTCTTATACACATCTCCGAGCCCACGAGACA
+
ABBBBFCABD>AGGGGGGGGGGGHHHHGGHHGHHHHHHHHHHHHHHGEFGEFFFHFHGEHHGHHGHHHHGGGGEHFEEGFEEHHHHGFHHFHHHFFGGHHHGHHHHHHFGHHHFGGGGGGHGHHHEFHHHDHGHHHGGGCGGGGFGGGGF
@M02034:409:000000000-BFKT7:1:1108:12674:6891 1:N:0:35
AAAGTCGAGGTGCCTAAAGTGGCAACCCAGACTAAGAAGAATGTTGGTGGTGTAGAGCTTCCTGTAGCCGCATGGCGTTCGTACTTAAATATGGAACTAACCATTCCAATTTTCGCTGTCTCTTATACACATCTCCGAGCCCACGAGACA
+
ABCBCFBBCCAAGGGGFGGFGGGHHHHGGHHGHHHHHHHHHHHHHHHEGGEFFGHHHHHHHHHHHGHHHGGGGGHHEEGGGFGHHHHGHHHGHHHGGHHHHHGHHHGHHHHHHHGGGGGHHHHHGHHHGHEHHHGGDDGGGGHGGGGGGB
@M02034:409:000000000-BFKT7:1:1108:8357:6897 1:N:0:35
AAAGTCGAGGTGCCTAAAGTGGCAACCCAGACTGATAATCATGTTGGTGGTGTAGAGCTTCCTGTAGCCGCATGGCGTTCGTACTTAAATATGGAACTAACCATTCCAATTTTCGCTGTCTCTTATACACATCTCCGAGCCCACGAGACA
+
BCCBCFCCCCACGGGGGGGGGGGGHHHGGHHGHHFHHHHHHHHHHHHGGG2FGGHHHHHHHHHHGGHHHGGGGFHHFEGGFEHHHHHHHHHHHHHFGHHHHHFHHGFEHHHHHHGGGGGGGHHHHHHHHGFHHHGGFDGCGFGGGGGGGF
@M02034:409:000000000-BFKT7:1:1108:14596:6907 1:N:0:35
AAAGTCGAGGTGCCTAAAGTGGCAACCCAGACTAGTATGGGGGTTGGTGGTGTAGAGCTTCCTGTAGCCGCATGGCGTTCGTACTTAAATATGGAACTAACCATTCCAATTTTCGCTGTCTCTTATACACATCTCCGAGCCCACGAGAC
+
BBCCCFBCBCABGGGGGGGFGGGHGHHFGHHGHHHHHHHHGGGFGGGGGGEFGFHEHHHHHHHHFGHGGGGEGGHGGGGGGFHGHHHHHHHHHFFEFHHHGHGHHHFFHHHHHHGGGGDFHFHHHHHDFFFFHHFGD?FGCGHGGGGDG
@M02034:409:000000000-BFKT7:1:1108:18837:6908 1:N:0:35
AAAGTCGAGGTGCCTAAAGTGGCAACCCAGACTAATACGACGGTTGGTGGTGTAGAGCTTCCTGTAGCCGCATGGCGTTCGTACTTAAATATGGAACTAACCATTCCAATTTTCGCTGTCTCTTATACACATCTCCGAGCCCACGAGACA
+
CCCCCFCBBCAAGGGGGGGGGGGHHHHGGHHGHHGHHHHGGGGGGGGGFGEFFDGFHHHHHHHHHGHGGGGCGGHGGEGGFEHHHHHHGGHHHGFFHHGHGCGHHHHFHGHHHGGGGGFHHHHHGHFFFHGHHHHHGCDGGFGGGGGGGC
@M02034:409:000000000-BFKT7:1:1108:21818:6911 1:N:0:35
AAAGTCGAGGTGCCTAAAGTGGCAACCCAGACTACGAATAAGGTTGGTGGTGTAGAGCTTCCTGTAGCCGCATGGCGTTCGTACTTAAATATGGAACTAACCATTCCAATTTTCGCTGTCTCTTATACACATCTCCGAGCCAACGAGAC
+
BBBBBFBADBAAGGGGGGGGGFEG4FH2EE2AFACEGEDFFG3FFGC2BEAAAFGAGBGHHAFHFDGH3A0>EBFEEGCCEE2FGGHHGHDFGBD33BGBGA?GFGHHEGHHH4<AE/E3BDGFFFFDGG1F1BFBD</BD0@/EE?DA
@M02034:409:000000000-BFKT7:1:1108:17632:6916 1:N:0:35
AAAGTCGAGGTGCCTAAAGTGGCAACCCAGACTTCTAAGGAGGTTGGTGGTGTAGAGCTTCCTGTAGCCGCATGGCGTTCGTACTTAAATATGGAACTAACCATTCCAATTTTCGCTGTCTCTTATACACATCTCCGAGCCCACGAGAC
+
CCCDDFCDDCCCGGGGGGGGGGGHHHHGGHHGHHBG5GFA3BEEHHGGGGGFHHHHHHHHHHHHHHHHHGGGGGHHGGGGGGHHHHHHHHHHHHHHGHHHHHGHHHHHHGHHHHGGGGGHHHHHHHHHHHGHHHHHG?DGGGHGGGGGG
@M02034:409:000000000-BFKT7:1:1108:23653:6917 1:N:0:35
AAAGTCGAGGTGCCTAAAGTGGCAACCCAGACTATGGGGACGGTTGGTGGTGTAGAGCTTCCTGTAGCCGCATGGCGTTCGTACTTAAATATGGAACTAACCATTCCAATTTTCGCTGTCTCTTATACACATCTCCGAGCCCACGAGACA
+
A?AB>BAAD>AAGFGGFFGFFGFHHFGGGHHGHHHHGGGG?EEABAEAAEBFBFGFFFGG5FGEBDDF3EFEEEG1EEEGG>GFGHHFGHHGFHFDFHBGB03BG4FBGGHHHHGGGGGHFFHGGHGHECGHHHFGEBB@FGHGGGGGGB
@M02034:409:000000000-BFKT7:1:1108:25009:6921 1:N:0:35
ACAGTCGAGGTGCCTAAAGTGGCAACCCAGACTGGGCTGGCGGTTTG
+
>1>>>DAA>DAAFGGGGGGG1BFFEHHEC0AAFGHHAGE/E/EEE/A
@M02034:409:000000000-BFKT7:1:1108:22051:6928 1:N:0:35
AAAGTCGAGGTGCCTAAAGTGGCAACCCAGACTAATGGGACTGTTGGTGGTGTAGAGCTTCCTGTAGCCGCATGGCGTTCGTACTTAAATATGGAACTAACCATTCCAATTTTCGCTGTCTCTTATACACATCTCCGAGCCCACGAGACA
+
BCCCCFCCCCAABGGGGGGGGGGHHHHGGHHGHHHHHHHHHHHHHGHGGGGFHHHFFHHHHFHHHHHHHGGGGFHHGEGGFEHHHHHFFHGHHHGHFHGGHHHHHHHFHGHHHHGGGGGHGHHHHHHHBGHHHHHHG?GGGGHGGFGGGC
@M02034:409:000000000-BFKT7:1:1108:23663:6931 1:N:0:35
AAAGTCGAGGTGCCTAAAGTGGCAACCCAGACTATGGGGACGGTTGGTGGTGTAGAGCTTCCTGTAGCCGCATGGCGTTCGTACTTAAATATGGAACTAACCATTCCAATTTTCGCTGTCTCTTATACACATCTCCGAGCCCACGAGACA
+
AABBBFBBBBAAGGGGGGGFGGGHHHHGGHHGHHHGHHGGGGGGFGGGGGEFGGHGHHHHHGHGHHHHHGGGGEHHGFGGFFHHHHHFGHHHHHGHHHFGHHFHHHHHHHHHHHGGGGGGHHHHHHHHHHHHHHGHECGGGGHGGGGGGC
@M02034:409:000000000-BFKT7:1:1108:12610:6934 1:N:0:35
AAAGTCGAGGTGCCTAAAGTGGCAACCCAGACTACGAGGCAGGTTGGTGGTGTAGAGCTTCCTGTAGCCGCATGGCGTTCGTACTTAAATATGGAACTAACCATTCCAATTTTCGCTGTCTCTTATACACATCTCCGAGCCCACGAGA
+
AA1AA@AADD1A1GDGFGGFGFEAAFGC0AEFFGCEAA/E/EEBGFEEFCEE/ADFEFB1BAFB1BDBGFC@EEFFFE?FEGGHEEGGFFHHFFGEGHEBGH1FGBG>GGFFFGE?CCC1GFGBHGFFBFGGHHFFE?/>@CGGCGGA
@M02034:409:000000000-BFKT7:1:1108:12630:6937 1:N:0:35
AAAGTCGAGGTGCCTAAAGTGGCAACCCAGACTACGAGGCAGGTTGGTGGTGTAGAGCTTCCTGTAGCCGCATGGCGTTCGTACTTAAATATGGAACTAACCATTCCAATTTTCGCTGTCTCTTATACACATCTCCGAGCCCACGAGACA
+
>AA>AFAADD>ABGGGGGGFGDFFGHHCGCCFHHHGEF?EGGGHHHGGFEEFEFFFGFFFHFGDFGHFHGGECEHHEEEFEEHHGHBB>GGHHDGHHHGGHHHHGFHEHHHGHHGGGGCHHHHHGHFFFFFHHHHHGCC?CFHGGGGGGG
@M02034:409:000000000-BFKT7:1:1108:10622:6940 1:N:0:35
AAAGTCGAGGTGCCTAAAGTGGCAACCCAGACTGTTCATGAGGTTGGTGGTGTAGAGCTTCCTGTAGCCGCATGGCGTTCGTACTTAAATATGGAACTAACCATTCCAATTTTCGCTGTCTCTTATACACATCTCCGAGCCCACGAGACA
+
CCCCCFCCBCAAFGGGGGGFGGGHHHHGGHGGHHHHHHHHHHHGHHGGFGEFGHHHHHHHHHHHHGHHHGGGGGHHGFGGEFHHHHHHHHHHHHHHHGHHHHHHGHGHHHHHHHGGGGGGHHHHHHFHHHEHHHGGGDGFGGHGGGGGGC
@M02034:409:000000000-BFKT7:1:1108:24658:6941 1:N:0:35
AAAGTCGAGGTGCCTAAAGTGGCAACCCAGACTAATAGTCAGGTTGGTGGTGTAGAGCTTCCTGTAGCCGCATGGCGTTCGTACTTAAATATGGAACTAACCATTCCAATTTTCGCTGTCTCTTATACACATCTCCGAGCCCACGAGACA
+
AABB>BA>A>AAFGG5B4FDEGGFHHHGGHHGHHCGGGGH5DFDFFEBAEEFBDGHGHHFGHHGGGGGGEGEF?1B>EGF?EHHGHHG3FGGHHEFFHEFBFEBGBDFHHHGHGEGGGGHHHHHBGFGFFFHFGFDAC?CDFHGCCGGG<
@M02034:409:000000000-BFKT7:1:1108:13652:6941 1:N:0:35
AAAGTCGAGGTGCCTAAAGTGGCAACCCAGACTTCGTCGGGGGTTGGTGGTGTAGAGCTTCCTGTAGCCGCATGGCGTTCGTACTTAAATATGGAACTAACCATTCCAATTTTCGCTGTCTCTTATACACATCTCCGAGCCCACGAGACA
+
CCCCCFBBBCCBGGGGGGGGGGGHHHHGGHHGHGHGHGCCGEGGGGGGG?FFFGGFHFHH3GHHHGHGFGGEEGHAEEEGGFHHHHHEHHGHHHBFGGHHF?2FFFFFHGHHHHGGGGGGHHHGFFGHHHGHHHHFG@GGGGHGCGGGGC
@M02034:409:000000000-BFKT7:1:1108:5494:6947 1:N:0:35
AAAGTCGAGGTGCCTAAAGTGGCAACCCAGACTGGGTCTTGTGTTGGTGGTGTAGAGGTTGCTGTGG
+
BBCCAFBADDBCGGGFFGGFGGGHHHHGGHA2EH22BGG5FGHHBGE2A1BAA3D5A2AA2B35A3A
@M02034:409:000000000-BFKT7:1:1108:21505:6948 1:N:0:35
AAAGTCGAGGTGCCTAAAGTGGCAACCCAGACTAGGAATGAGGTTGGTGGTGTAGAGCTTCCTGTAGCCGCATGGCGTTCGTACTTAAATATGGAACTAACCATTCCAATTTTCGCTGTCTCTTATACACATCTCCGAGCCCACGAGACA
+
BCCCCFCBBCAAGGGGGGGGGGGHHHHGGHHGHHHHHHHHHHHGHHGGGGEFGHHHHHHHHHHHHHHHHGGGGGHHGGGGFFHHHHHHHHHHHHHHHHHHHHFHHHGHHHHHHHGGGGGHGHHHHHHHFHGHHHHHGGGGGGHGGGGGGB
@M02034:409:000000000-BFKT7:1:1108:10407:6952 1:N:0:35
AAAGTCGAGGTGCCTAAAGTGGCAACCCAGACTGGTTCGCAGGTTGGTGGTGTAGAGCTTCCTGTAGCCGCATGGCGTTCGTACTTAAATATGGAACTAACCATTCCAATTTTCGCTGTCTCTTATACACATCTCCGAGCCCACGAGACA
+
CCCCBFCCBBAAGGGGGGGFGGGHHHHGGHHGHHHHHHGGGGGGGHGEFGEFBGHHHHGHHHHGGHHHHGGGGGHHGEGGGFHHHHHHHHHHHHHHGHHHHHHHHHHHHHHHHHGGGGGHHHHHHHHGHHFFFHGFGGGDGGHGGGGGGB
@M02034:409:000000000-BFKT7:1:1108:24836:6954 1:N:0:35
AAAGTCGAGGTGCCTAAAGTGGCAACCCAGACTCATACTAATGTTGGTGGTGTAGAGCTTCCTGTAGCCGCATGGCGTTCGTACTTAAATATGGAACTAACCATTCCAATTTTCGCTGTCTCTTATACACATCTCCGAGCCCACGAGAC
+
BBBBBFABDBBBGGGFGGGGGFGHHHHGGHHGHHHHHHHHHHHHHHEGGGEFHHHFHHHHHGHHHHHHHGGGEFGFFEGGGEGHHHHFBGHHHHFBFHFGGGFGHGHHHGHHHGGGGGGGHHHHFGBGHFFHHHGFE/CCGFHGGCGGG
@M02034:409:000000000-BFKT7:1:1108:19159:6954 1:N:0:35
AAAGTCGAGGTGCCTAAAGTGGCAACCCAGACTATT
+
CCCCCFBCCCCCGGGGGGGGGGGHHHHGGHHGH355
@M02034:409:000000000-BFKT7:1:1108:20280:6961 1:N:0:35
AAAGTCGAGGTGCCTAAAGTGGCAACCCAGACTCATAGTCCTGTTGGTGGTGTAGAGCTTCCTGTAGCCGCATGGCGTTCGTACTTAAATATGGAACTAACCATTCCAATTTTCGCTGTCTCTTATACACATCTCCGAGCCCACGAGACA
+
>AAA>BAABDAAGFGFBGGFDGGHHHHGGHHGHHFHHHHHGFHFFFFBAEEFBGHHGHHHFGHGGFGHFEGEGGHFEGGGGGHHHHHHFHHGFHHBGHFFFF3FGBFGHGGHHHFGGGGGHFHHFHHHGGFHGFFFC/BFGGHGGCGGGC
@M02034:409:000000000-BFKT7:1:1108:24152:6970 1:N:0:35
AAAGTCGAGGTGCCTAAAGTGGCAACCCAGACTACGAAGCAGGTTGGTGGTGTAGAGCTTCCTGTAGCCGCATGGCGTTCGTACTTAAATATGGAACTAACCATTCCAATTTTCGCTGTCTCTTATACACATCTCCGAGCCCAC
+
CCCBCFCCCCABGGGGGGGGGGGHHHHGGHHGHGGE?GGGGHHG3G?ECEAF13D5A5AB5FFGBAB5BEE0ED?1>>>CE>2?CFHDGHHB4B33BBEGB03F?BF4?F3FD4<EGD?F3DFD?FBGHFHFHHH2D?/@D/CC
@M02034:409:000000000-BFKT7:1:1108:4619:6971 1:N:0:35
AAAGTCGAGGTGCCTAAAGTGGCAACCCAGACTAATAAGCAGGTTGGTGGTGTAGAGCTTCCTGTAGCCGCATGGCGTTCGTACTTAAATATGGAACTAACCATTCCAATTTTCGCTGTCTCTTATACACATCTCCGAGCCCACGAGAC
+
ABCCCFCCCCBCGGGGGGGGGGGHHHHGGHHGHHGGHHHD5FGCGFGGGGGGADGDFFFHFHHHG5F5FEGCFFH1>?>FEEEGHHHHFHHGE333BFHHB03BFDHFHGHHHFGGGGEGHHGHFFHDGHHHHFFEDB@FC/FFDGGDD
@M02034:409:000000000-BFKT7:1:1108:18809:6976 1:N:0:35
AAAGTCGAGGTGCCTAAAGTGGCAACCCAGACTCATAAGCCTGTTGGTGGTGTAGAGCTTCCTGTAGCCGCATGGCGTTCGTACTTAAATATGGAACTAACCATTCCAATTTTCGCTGTCTCTTATACACATCTCCGAGCCCACGAGAC
+
A@BB>BAAD>AAGGG5FGGFFGGHHHHGGHHGHHGGHHHHFBGBBBEAFEGFBBFGFFHGHHHHD5DF3AA0BEFA0F@F??FCBBGGBGHEGGFGFHB@3?3BGEGDEBFHHFFGFFGFFFFGFFHHHHHHHFF2B@/<BGFGB@FDE
@M02034:409:000000000-BFKT7:1:1108:18823:6989 1:N:0:35
AAAGTCGAGGTGCCTAAAGTGGCAACCCAGACTCATAAGCCTGTTGGTGGTGTAGAGCTTCCTGTAGCCGCATGGCGTTCGTACTTAAATATGGAACTAACCATTCCAATTTTCGCTGTCTCTTATACACATCTCCGAGCCCACGAGACA
+
CCCCCFBCCCABGGGGGGGGGGGHHHHGGHHGHHHHHHHHHHHHHHHGGGGFGHHHHHHHHHHHHHHHHGGGGGHHGFGGEEGHHHGGHHHHHHHHHHHHHGHHHHGHHHHHHHGGGGGHHHHHHHHHHHFHHHHHGFGGGGHGGGGGGB
@M02034:409:000000000-BFKT7:1:1108:4760:6990 1:N:0:35
AAAGTCGAGGTGCCTAAAGTGGCAACCCAGACTCAGACTCAGGTTGGTGGTGTAGAGCTTCCTGTAGCCGCATGGCGTTCGTACTTAAATATGGAACTAACCATTCCAATTTTCGCTGTCTCTTATACACATCTCCGAGCCCACGAGAC
+
AAAAAFAABDAAGFGBGGGGGGGHHHH?FEGDFHHH3GGG3BBDFHGEFGAFGFHDG5FF5AFFBGG5FEECEEHHGECGGGHHHFGFFHFHHHGF3FFFGC3BEGEFFHHHHGGFGGEGHHFHGG333BDGEGB??BCCG//<>D?DA
@M02034:409:000000000-BFKT7:1:1108:4775:6999 1:N:0:35
AAAGTCGAGGTGCCTAAAGTGGCAACCCAGACTCAGACTCAGGTTGGTGGTGTAGAGCTTCCTGTAGCCGCATGGCGTTCGTACTTAAATATGGAACTAACCATTCCAATTTTCGCTGTCTCTTATACACATCTCCGAGCCCACGAGACA
+
CCCCCFBABCAAGGGGGGGGGGGHHHHGGHHGHHHHHHHHHHHHHHGEFFEFGHHGHHHHHHHHHGHHHGGGGGHHE?EFEEGHHHHGHHHHGHDFFHFHHHFHGHHGHHHHHHGGGGGGHHHHHHHHGGGHHHHFGGGGGGFGGGGGGF
@M02034:409:000000000-BFKT7:1:1108:6027:6999 1:N:0:35
AAAGTCGAGGTGCCTAAAGTGGCAACCCAGACTAAGGGTCATGTTGGTGGTGTAGAGCTTCCTGTAGCCGCATGGCGTTCGTACTTAAATATGGAACTAACCATTCCAATTTTCGCTGTCTCTTATACACATCTCCGAGCCCACGAGAC
+
ABBBAFBABBCCGGGGGGGFGGGHHHHGGHHGHGGHHHHHHGHFHGHEEGBFEGHBGEHHFFHHHFGGHFGEFGHHFEGGGGHHHHHFHHHHFHFDFHGFHHGHHFHEFGGHHHGGDGGGHFHFFHFDDCBGGHHHF/BCFEHGGGGGF
@M02034:409:000000000-BFKT7:1:1108:24412:7009 1:N:0:35
AAAGTCGAGGTGCCTAAAGTGGCAACCCAGATTCCGCCTGCTGTTGGTGGTGTAGAGCTTCCTGTAGCCGCATGGCGTTCGTACTTAAATATGGAACTAACCATTCCAATTTTCGCTGTCTCTTATACACATCTCCGAGCCCACGAGAC
+
BBBBBFAADBBBGGGGGGGGFEFHCGHGCGHGGHFHGGGHHHHHGHHGGGGFFGH5AGHGHHHHHHHHGGGCGFFFGEEFEEFAEH4FDGFHHFHHFFFFF0GHHB4GFGHHHGGGGG/FHFHFGH?DGH?GHHFFFDGGGGHGGFGGG
@M02034:409:000000000-BFKT7:1:1108:18268:7016 1:N:0:35
AAAGTCGAGGTGCCTAAAGTGGCAACCCAGACTAATACTTATGTTGGTGGTGTAGAGCTTCCTGTAGCCGCATGGCGTTCGTACTTAAATATGGAACTAACCATTCCAATTTTCGCTGTCTCTTATACACATCTCCGAGCCCACGAGAC
+
CCCCCFCCCCBBGGGGGGGGGGGGHHHGGHHGHHHHHHHHHHHGHHHFGGGGHGHHHHHHHHHHHFHHHGGEGGHHEFGGGFHHHHHHHHHHHHFHHHHHHHHHHHHGHGHHHHGGGGGHHHHHGHHFHHHHHHHHGFGGGGHGGGGGG
@M02034:409:000000000-BFKT7:1:1108:9908:7023 1:N:0:35
AAAGTCGAGGTGCCTAAAGTGGCAACCCAGACTGGGCCTGGGGTTGGTGGTGTAGAGCTTCCTGTAGCCGCATGGCGTTCGTACTTAAATATGGAACTAACCATTCCAATTTTCGCTGTCTCTTATACACATCTCCGAGCCCACGAGAC
+
CCCCCFBCCCBBGGGGGGGGGGGHHHHGGHHGH32BAFF2A2EFGGGFFGEFHHHHHHHHHHHHHHHHHGGGGGHHGGGGGGHHHHFGHHHHHHGHGHHHHHHHHHGFHHHHHHGGGGGHHHHHHHGFGHBGGGBGGCFGGGFGGCCGG
@M02034:409:000000000-BFKT7:1:1108:19886:7024 1:N:0:35
AAAGTCGAGGTGCCTAAAGTGGCAACCCAGACTGGTGATGGTGTTGGTGGTGTAGAGCTTCCTGTAGCCGCATGGCGTTCGTACTTAAATATGGAACTAACCATTCCAATTTTCGCTGTCTCTTATACACATCTCCGAGCCCACGAGAC
+
CCBCCFBCCCBBGGGGGGGGGGGHHHHGGHHGHH2BFAFGHHHHFHCEE?FFA3F5FGDCBFGHB5A5BAE0EEGEEEEFEEB?FHHB3BG4BF33BFGHFA3F3?F4BFFHG4>?FE<BBFGF??3BFF??FGGBD<<B/F/?<</?A
@M02034:409:000000000-BFKT7:1:1108:10317:7024 1:N:0:35
AAAGTCGAGGTGCCTAAAGTGGCAACCCAGACTGGGTGTGGGGTTGGTGGTGTAGAGCTTCCTGTAGCCGCATGGCGTTCGTACTTAAATATGGAACTAACCATTCCAATTTTCGCTGTCTCTTATACACATCTCCGAGCCCACGAGACA
+
AAACCFCCCCAAGGGGGGGGGGGHHHHGGHHGHHHHCEEEFGGGEGGGFGBFGFHGHHHHHHHHGHHHHGGEGGHHGFGGFFHHHHHGHHGHHHGFGHGHHHHHHHHHHHHHHHGGGGGGHHHHHHGGHHGHHHHFGGGGGEHGGGGGGB
@M02034:409:000000000-BFKT7:1:1108:5087:7039 1:N:0:35
AAAGTCGAGGTGCCTAAAGTGGCAACCCAGACTAATAAGCATGTTGGTGGTGTAGAGCTTCCTGTAGCCGCATGGCGTTCGTACTTAAATATGGAACTAACCATTCCAATTTTCGCTGTCTCTTATACACATCTCCGAGCCCACGAGACA
+
CCCCCFCABCBCGGGGGGGGGGGHHHHGGHHGHHHHGHHHHHHHHHHGGGGGHHHHHHHHHHHHHHHGHGGGFGHHGGGGGGHHHHHGFHHHHHFGHHHHHHFHHGGHGGHHHFGGGGGHHFHHEGGHFFFHGHGHGCGGGGHGGGG?GF
@M02034:409:000000000-BFKT7:1:1108:11052:7041 1:N:0:35
AAAGTCGAGGTGCCTAAAGTGGCAACCCAGACTGAGAATAAGGTTGGTGGTGTAGAGCTTCCTGTAGCCGCATGGCGTTCGTACTTAAATATGGAACTAACCATTCCAATTTTCGCTTGTCTCTTATACACATCTCGAGCCCACGAGACA
+
CCCCCFCCCCBCGGGGGGGGGGGHHHHGGHHGHHGHGGHHHHHFFGGEFGEFBFGFGHGHHHHGBDGFHGGGGGHHGGGGGFHHHHHHHHHHHFFBHHHGHHHHHFFFHHGHHFGGGHGGHHHHHHHHGGHHHHGHHHGGGGHGGGGGGF
@M02034:409:000000000-BFKT7:1:1108:16448:7043 1:N:0:35
AAAGTCGAGGTGCCTAAAGTGGCAACCCAGACTCAGGAGTCGGTTGGTGGTGTAGAGCTTCCTGTAGCCGCATGGCGTTCGTACTTAAATATGGAACTAACCATTCCAATTTTCGCTGTCTCTTATACACATCTCCGAGCCCACGAGAC
+
ABBBADAABBBBGGGGGGGGGGGHHHHGGHHGHHHHHGGBGFGEEFGEAEEFFFHGFGHHHHHHFEHHHGFEFFFFEFGGGEHHHHHGHHGHHHHBEGF3?FFFHHBHHGHHHHGEFGGHHHHGGHGHFHHHHHDFD@FGGEFGGGFGG
@M02034:409:000000000-BFKT7:1:1108:17850:7049 1:N:0:35
AAAGTCGAGGTGCCTAAAGTGGCAACCCAGACTCATGATTGTGTTGGTGGTGTAGAGCTTCCTGTAGCCGCATGGCGTTCGTACTTAAATATGGAACTAACCATTCCAATTTTCGCTGTCTCTTATACACATCTCCGAGCCCACGAGAC
+
ABCCCFCCCCABGGGGGGGGGGGHHHHGGHHGHHHHHHHHHHHHHHHGGGEFBGHFHHHHHHHHHGHHHGGEEFHHGGGGGGHHHHHFGHHHHHGGFHHGHHGHHHHHHGHHHHGGGGEGHHHHHHFGFHDGHEGFGDGGGGHGGGGGG
@M02034:409:000000000-BFKT7:1:1108:23943:7051 1:N:0:35
AAAGTCGAGGTGCCTAAAGTGGCAACCCAGACTAATATGAAGGTTGGTGGTGTAGAGCTTCCTGTAGCCGCATGGCGTTCGTACTTAAATATGGAACTAACCATTCCAATTTTCGCTGTCTCTTATACACATCTCCGAGCCCACGAGACA
+
>>AA>BA>DDBAGGGGFGGFAGFHHHHGGHHGHHHHHAFGDBGBBBEBCEECABGFHHDFGHHGADDAFEGEFEEF>FEFGGFGHHFHHHHGFHDBGGBB3BBFFBEGFHHHHGGGCGGGHHHHFHFHGG2GCGFGGCDGCGHGGGC?D?
@M02034:409:000000000-BFKT7:1:1108:15057:7052 1:N:0:35
AAAGTCGAGGTGCCTAAAGTGGCAACCCAGACTAATACTCAGGTTGGTGGTGTAGAGCTTCCTGTAGCCGCATGGCGTTCGTACTTAAATATGGAACTAACCATTCCAATTTTCGCTGTCTCTTATACACATCTCCGAGCCCACGAGACA
+
BBCCBFBCCCBCGGGGGGGFGGGHHHHGGHHGHHHHHHHHHHHHHHGEGGGFGHHHHHHHHHHHHHHHHGGGGGHHGGGGGFHHHHHGGHHHHHHHHHGHHHHHHHHHHHHHHHGGGGGHHHHHHHHHGHHHHHHHGCGGGGHGGGGGGG
@M02034:409:000000000-BFKT7:1:1108:16814:7055 1:N:0:35
AAAGTCGAGGTGCCTAAAGTGGCAACCCAGACTGCGAATTCGGTTGGTGGTGTAGAGCTTCCTGTAGCCGCATGGCGTTCGTACTTAAATATGGAACTAACCATTCCAATTTTCGCTGTCTCTTATACACATCTCCGAGCCCACGAGACA
+
BBBBBFBBBBAAGGGGGGGGGFFHGHHGDDHGHFHGGGGHHAHGEAEFGGGFGHHDGHHGHHHHHHGHHGGGGGHHGGGGGGHHHHHFFHFHHG3GHHFFHHHHHHFFEGHHHHGEGDGHHHHHHH3FDGFHHFGH?/CCGFHGFGCFG<
@M02034:409:000000000-BFKT7:1:1108:20404:7055 1:N:0:35
AAAGTCGAGGTGCCTAAAGTGGCAACCCAGACTAAGAAGCATGTTGGTGGTGTAGAGCTTCCTGTAGCCGCATGGCGTTCGTACTTAAATATGGAACTAACCATTCCAATTTTCGCTGTCTCTTATACACATCTCCGAGCCCACGAGACA
+
BBBBBFBBBBAABGGGGGGGGGGGHHHGGHHGHHHHHHGHHHHHHHHEFGEFFGHGHHHHHHHGHHHHHGFFGGHHEEGGGGGHHHHGHHGHHHHHGHHHHFHHHHGGHHHHHHGGGGGGHHHHHHFHHHFHGHHGGGGGGGFGGGGGGC
@M02034:409:000000000-BFKT7:1:1108:21903:7063 1:N:0:35
AAAGTCGAGGTGCCTAAAGTGGCAACCCAGACTCCTAATAATGTTGGTGGTGTAGAGCTTCCTGTAGCCGCATGGCGTTCGTACTTAAATATGGAACTAACCATTCCAATTTTCGCTGTCTCTTATACACATCTCCGAGCCCACGAGACA
+
AAABADABCDBBGGGGGGGGGGGHHHHGGHHGHHHHHHHHFFGDGGHEFGEFFHHHHHHHHHHGGGHGHGGEGGHHFGGGGGHHHHHHFHHHHGHGGHEGGHFGHHHHHHHHHHGGGGGHHHHHGHHHGHGHHHHFG?GGGGHGGGGGGF
@M02034:409:000000000-BFKT7:1:1108:23954:7066 1:N:0:35
AAAGTCGAGGTGCCTAAAGTGGCAACCCAGACTAATATGAAGGTTGGTGGTGTAGAGCTTCCTGTAGCCGCATGGCGTTCGTACTTAAATATGGAACTAACCATTCCAATTTTCGCTGTCTCTTATACACATCTCCGAGCCCACGAGACA
+
AAAABFBBBBAAFGGGGGGGGGGHHHHGGHHGHHHHHHHHHHHHGHGGFGEFGGHGHHHHHGHHGHHHHGGGGGHHFAEFEEHHHHHHHFFHHHFGHGHHHHFHHGHHHHHHHHGGGGGHHHHHGHHHHHGFHHHHGCCCGGHGGGGGGC
@M02034:409:000000000-BFKT7:1:1108:21760:7068 1:N:0:35
AAAGTCGAGGTGCCTAAAGTGGCAACCCAGACTGCGGGTAGTGTTGGTGGTGTAGAGCTTCCTGTAGCCGCATGGCGTTCGTACTTAAATATGGAACTAACCATTCCAATTTTCGCTGTCTCTTATACACATCTCCGAGCCCACGAGACA
+
BBBBBFCCCCCBGGGGGGGGGGGHHHHGGHHGHHHGGGAEGHHHHHHFFGFFGHHHHHHHHHHHHHHGHGGEGGHHFFGGGFHHHHHHHHHHHGFGFHFFHHHGGHFHFHHHHHGGGGGGHHHHHHHHHHGHHHFGE?CCGGHGGGCGGC
@M02034:409:000000000-BFKT7:1:1108:11274:7089 1:N:0:35
AAAGTCGAGGTGCCTAAAGTGGCAACCCAGACT
+
BBBBBFABBBBBGGGGGGGGGGGHHHHGGHHGH
@M02034:409:000000000-BFKT7:1:1108:25739:7107 1:N:0:35
AAAGTCGAGGTGCCTAAAGTGGCAACCCAGACTAAGAATAATGTTGGTGGTGTAGAGCTTCCTGTAGCCGCATGGCGTTCGTACTTAAATATGGAACTAACCATTCCAATTTTCGCTGTCTCTTATACACATCTCCGAGCCCACGAGACA
+
BCCBBFCABC>AGGGGGGGGGGGHHHHGGHHGHHHHGHHHHHHHHHGEFGEFGHGFHHHHHHHFHHHHHGGGGGHHGEGGEFHHHHHGFHHHHHEGHHHHHHGHHHHHHHHHHHGGGGGHHHHHHHGHFHHHHHHHG<DDDGFGGGGGGB
@M02034:409:000000000-BFKT7:1:1108:6569:7107 1:N:0:35
AAAGTCGAGGTGCCTAAAGTGGCAACCCAGACTACTGAGAAGGTTGGTGGTGTAGAGCTTCCTGTAGCCGCATGGCGTTCGTACTTAAATATGGAACTAACCATTCCAATTTTCGCTGTCTCTTATACACATCTCCGAGCCCACGAGACA
+
BBBABFABBBBBGGGGGGGGGGGGHHGGGHHGHHBGHGBGFHGGGHGGGGEFGHHHHHHHHHHHHFHHHGGEGGGHEFFGGEGHHHHHHHHHHFFGHHHHGGHHHGHGHGFHHHGGGGGHHFGHFHFFGH2FB?GFFCGGGFFFGGGGGF
@M02034:409:000000000-BFKT7:1:1108:6235:7111 1:N:0:35
AAAGTCGAGGTGCCTAAAGTGGCAACCCAGACTCAGAAGGCTGTTGGTGGTGTAGAGCTTCCTGTAGCCGCATGGCGTTCGTACTTAAATATGGAACTAACCATTCCAATTTTCGCTGTCTCTTATACACATCTCCGAGCCCACGAGACA
+
BCCCCFCCDCCCGGGGGGGGGGGHHHHGGHHGHHHHHGHHHHGHHHHGGGGGFGHFHHHHHHHHHFHHGGGGGGHFFEFGFFHHHHHHHHHHHHGBFHHHHFFGHFFFHHHHHFGGGGGHHHHHHHHHHHHHHHHFFBD?FGHGGGGGGF
@M02034:409:000000000-BFKT7:1:1108:10624:7115 1:N:0:35
AAAGTCGAGGTGCCTAAAGTGGCAACCCAGACTCATCCTCATGTTGGTGGTGTAGAGCTTCCTGTAGCCGCATGGCGTTCGTACTTAAATATGGAACTAACCATTCCAATTTTCGCTGTCTCTTATACACATCTCCGAGCCC
+
CCCCCFCCBCABGGGGGGGGGGGHHHHGGHHGHGEGGHCHHFHHFDAAAEFEAAFDGF3GBGHHEFFBBEE0E>11>EEGDEFEHHHHFHHBDG33FEGHC13F3BF?FF?HEB>EGG/BEHFF4FEFHEF2BFHBF</BD=
@M02034:409:000000000-BFKT7:1:1108:26849:7116 1:N:0:35
AAAGTCGAGGTGCCTAAAGTGGCAACCCAGACTACGGAGAAGGTTGGTGGTGTAGAGCTTCCTGTAGCCGCATGGCGTTCGTACTTAAATATGGAACTAACCATTCCAATTTTCGCTGTCTCTTATACACAT
+
11AA1BAADDAAAABDBDEAB10BFGH0FFHFGHHEEEEEGGHBBEE/AEEFAGFGFDGFGFGFBBGHDEEGFFGGEG?FE>GAFGGE1BG2GHHF1FB>1F1BG22BGFGFHF@?EGGDFFHF1G2GBHFH
@M02034:409:000000000-BFKT7:1:1108:19950:7119 1:N:0:35
AAAGTCGAGGTGCCTAAAGTGGCAACCCAGACTGATAAGCGTGTTGGTGGTGTAGAGCTTCCTGTAGCCGCATGGCGTTCGTACTTAAATATGGAACTAACCATTCCAATTTTCGCTGTCTCTTATACACATCTCCGAGCCCACGAGACA
+
CCCCCFBCCCBCGGGGGGGGGGGHHHHGGHHGH3F5FGH3AEFGHHHGGGFFHHHHHHHHHHHHHHHHHGGEGGHHGGGGGFHHHHHGHHHHHHHHHHHHHHHHHHGHGHHHHHGGGGGHHHHHHHHHHHHHFHHHGCGGGGGGGGGGG?
@M02034:409:000000000-BFKT7:1:1108:7985:7119 1:N:0:35
AAAGTCGAGGTGCCTAAAGTGGCAACCCAGACTTCGCCGTCGGTTGGTGGTGTAGAGCTTCCTGTAGCCGCATGGCGTTCGTACTTAAATATGGAACTAACCATTCCAATTTTCGCTGTCTCTTATACACATCTCCGAGCCCACGAGAC
+
ABBCCFCCCCABGGGGGGGGGGGHHHHGGHHGH55F2F22AEGFFGGGGGEFGHHHHHHHHHHHGHHHHGGGGGHHGFGGGGFHHHHHHHHHHHHHHHHHHHGHHHHHHHHHHHGGGGGHGHHHHHHHFHHHHHGHGGCGGGHGGGGGG
@M02034:409:000000000-BFKT7:1:1108:8506:7121 1:N:0:35
AAAGTCGAGGTGCCTAAAGTGGCAACCCAGACTCATGAGAAGGTTGGTGGTGTAGAGCTTCCTGTAGCCGCATGGCGTTCGTACTTAAATATGGAACTAACCATTCCAATTTTCGCTGTCTCTTATACACATCTCCGAGCCCACGAGACA
+
?AA?AFAA?D>ACGGGGGFGGCGGCGHFF2AEABGHHBFBFFCGHHCBFABFFEFFGDGGH3GHGHHGHGC?1EHCEBEEE1BFGFGFFFFHHHFFGGFHGHHHFGF4EFFGHD@GGEEGHHHHFEG2DFFFGFFBFCCGCFGGGGC?E<
@M02034:409:000000000-BFKT7:1:1108:14898:7121 1:N:0:35
AAAGTCGAGGTGCCTAAAGTGGTAACCCAGACTGCGCATCATGTTGGTGGTGTAGAGCTTCCTGTAGCCGCATGGCGTTCGTACTTAAATATGGAACTAACCATTCCAATTTTCGCTGTCTCTTATACACATCTCCGAGCCCACGAGAC
+
CCCCCFCBBCAAGGGGGGGGGGAFGHHHGHHGHH32AF?EHBGHGHHEEGEFGHHHHHHHHHHHHHHHHGGEGFHHGGGGFFHHHHGHHHHHHHGGHHHFHHHHHHHHHHHHHHGGGGGFHGHHGHGHHGFHHHHFGCCGFGHGGGGGG
@M02034:409:000000000-BFKT7:1:1108:14044:7124 1:N:0:35
AAAGTCGAGGTGCCTAAAGTGGCAACCCAGACTGGGTCGGCGGT
+
CCCCCFBCDDBCGGGGGGGGGGGHHHHGGHHGHHA2AAAEE0EE
@M02034:409:000000000-BFKT7:1:1108:18382:7129 1:N:0:35
AAAGTCGAGGTGCCTAAAGTGGCAACCCAGACTA
+
?AAAADAADBAAFCGGGGGGGFFGCCBECDFGHB
@M02034:409:000000000-BFKT7:1:1108:18400:7129 1:N:0:35
AAAGTCGAGGTGCCTAAAGTGGCAACCCAGACTAGGACTAATGTTGGTGGTGTAGAGCTTCCTGTAGCCGCATGGCGTTCGTACTTAAATATGGAACTAACCATTCCAATTTTCGCTGTCTCTTATACACATCTCCGAGCCCACGAGACA
+
BBBBBFBBBBBBGGGGGGGFGGGHFHHGGHGGHHHGGHHGHGHGHHHEEGEGHHHGGHHHHHHHGHHHHGGAEFHHFGGGGGHGHHFHBDGHHGFHHHGHHHGFHHGFGGHHHFEGGGGFFFHHHHHHFHEHHHGG?@?DGGHGG/@EGF
@M02034:409:000000000-BFKT7:1:1108:16512:7137 1:N:0:35
AAAGTCGAGGTGCCTAAAGTGGCAACCCAGACTAATACGGCGGGTGGGGG
+
A?AB3BAAD>AAGGGFGGGFDGGHHHHGGHGGHHFHFHHGCEG00>E//>
@M02034:409:000000000-BFKT7:1:1108:16690:7139 1:N:0:35
AAAGTCGAGGTGCCTAAAGTGGCAACCCAGACTTCTAATAG
+
ABBB>BAAB?AAGFG5FGGFGGGHHHHGGH22BD5555D55
@M02034:409:000000000-BFKT7:1:1108:8783:7147 1:N:0:35
AAAGTCGAGGTGCCTAAAGTGGCAACCCAGACTACGCAGCCGGTTGGTGGTGTAGAGCTTCCTGTAGCCGCATGGCGTTCGTACTTAAATATGGAACTAACCATTCCAATTTTCGCTGTCTCTTATACACATCTCCGAGCCCACGAGACA
+
ABBCAFCCBCAAGGGGGGGGGGGHGHHGGGHGHHHGGGGGHGGEGGGFFGEFGHHHHHHHHGHGGGHHHGFGGEGCE?EFFGHHHHHGHHHHHHGHEFHHFHGHHHHGHHHHHHGGGGGEHHHHHHGHGHEHGFHHECGGGGGFGGGGGB
@M02034:409:000000000-BFKT7:1:1108:16704:7151 1:N:0:35
AAAGTCGAGGTGCCTAAAGTGGCAACCCAGACTTCGAATAAGGTTGGGGGTGTAGAGCTTCCTGTAGCCGCATGGCGTTCGTACTTAAATATGGAACTAACCATTCCAATTTTCGCTGTCTCTTATACACATCTCCGAGCCCACGAGACA
+
ABCCCFBCCCABGGGGGGGGGGGHHHHGGHHGHHHGHHHGFHHFHHGGGGEEEHHHHHHHHHHHHHHHHGGGGGHHGGGGGGHHHHHHHHGHHHHHHHHHHHGHHHHHHHHHHHGGGGGHHHHHHHGFHHGHHHHHGC@DGGHGGGGGGG
@M02034:409:000000000-BFKT7:1:1108:16522:7153 1:N:0:35
AAAGTCGAGGTGCCTAAAGTGGCAACCCAGACTAATACGGCGGTTTGTGGGG
+
ABBCCFCCCBAAGGGGGGGFGGGHHHHGGHHGHHHHHHHGGGGEE1BAAE1>
@M02034:409:000000000-BFKT7:1:1108:24587:7161 1:N:0:35
AAAGTCGAGGTGCCTAAAGTGGCAACCCAGACTGCGGCGCCGGTTGGTGGTGTAGAGCTTCCTGTAGCCGCATGGCGTTCGTACTTAAATATGGAACTAACCATTCCAATTTTCGCTGTCTCTTATACACATCTCCGAGCCCACGAGAC
+
BABBBFAABBBBGGGGGGGGGGGHHHHGGHHGHHGGGGGGGGGEEGGGGGBFGHHHGHHHHHHHHHHHHGGGGGHHGGGGFFHHHHFGFHGHHHDGFHHGHHHHHHHHFHHHHFDGGGGFHHHHFHHHFHFHHHHGG-A@GGHGGGGGF
@M02034:409:000000000-BFKT7:1:1108:22574:7165 1:N:0:35
AAAGTCGAGGTGCCTAAAGTGGCAACCCAGACTAATATGAATGTTGGTGGTGTAGAGCTTCCTGTAGCCGCATGGCGTTCGTACTTAAATATGGAACTAACCATTCCAATTTTCGCTGTCTCTTATACACATCTCCGAGCCCACGAGACA
+
ABBAAFBBBBABGGGGFGGGGGEFHHFEGHHGHHHHHHHHEDFGHHFBFEBFGHHFHDGHHFHHFHHFHAEAEEHHEGGGGEGGGGGFFHHHHGBGCFFGHAFFHGFFEFGHHHGGGGGFHFGHFGHEBHB?BFGBF/BBCFE/BD/CG<
@M02034:409:000000000-BFKT7:1:1108:23886:7167 1:N:0:35
AAAGTCGAGGTGCCTAAAGTGGCAACCCAGACTCCGTCGCAGGTTGGTGGTGTAGAGCTTCCTGTAGCCGCATGGCGTTCGTACTTAAATATGGAACTAACCATTCCAATTTTCGCTGTCTCTTATACACATCTCCGAGCCCACGAGAC
+
CCCCCFCCCBCCGGGGGGGGGGGHHHHGGHHGHFCFAGEEEGGFGHGGGGEFGHHHHHHHHHHHHHHHHGCFGGHHGGGGGGHHHHHHHHHHHHHGFHHHHHFHHHHHHHHHHHGGGGGGHHHHHHFHHHGHHHGFGFGGGGHGGGGGG
@M02034:409:000000000-BFKT7:1:1108:25732:7167 1:N:0:35
AAAGTCGAGGTGCCTAAAGTGGCAACCCAGACTAATCGTGATGTTGGTGGTGTAGAGCTTCCTGTAGCCGCATGGCGTTCGTACTTAAATATGGAACTAACCATTCCAATTTTCGCTGTCTCTTATACACATCTCCGAGCCCACGAGACA
+
AAAAAD>A>>A11AFAFFGBB1EHHGF0FHHFHHHHHCFGFFGE22/AAA/F/EFGFHFFGFHHGFHHFEGEEGHFEGGAEEHGEHFGHHGHHB1B1B11GHHFFHGEHHHDGH@A?/?1BEDGGGFEFFDFCG11BCCCCCAFC@</??
@M02034:409:000000000-BFKT7:1:1108:13685:7175 1:N:0:35
AAAGTCGAGGTGCCTAAAGTGGCAACCCAGACTCCGCAGCTGGTTGGTGGTGTAGAGCTTCCTGTAGCCGCATGGCGTTCGTACTTAAATATGGAACTAACCATTCCAATTTTCGCTGTCTCTTATACACATCTCCGAGCCCACGAGAC
+
CCCCCFABCCBCGGGGGGGGGGGHHHHGGHHGHHHGGGGGHHHHHGGGGGEFGHHHHHHHHHHHHHHHHGGFGGHHGGGGGGHHHHHGHHHHHHHHFHHHHHHHHHGHHHHHHHGGGGGHHHHHHHHHHHHHHHHHGFGGGGHGGGGGG
@M02034:409:000000000-BFKT7:1:1108:17471:7182 1:N:0:35
GCTCTTACAGAGGAGAAAGGTCATGATTTCGTGTGCTTCTAACTTTACTCAGTTCGTTCTCGTCGACAATGGCGGAACTGGCGACGTGACTGTCGCCCCAAGCAACCTTGC
+
1>AAADD11BB1AAE1A1FF1BCGFAFGHHFGE0F1AEFHFCFHBFFGFHFHGHGG?EGFGFBEEEECGGFBFE>?EGFFEAE/EEEC/>EGHFFAE?//<ACBGF<F11<
@M02034:409:000000000-BFKT7:1:1108:22702:7187 1:N:0:35
AAAGTCGAGGTGCCTAAAGTGGCAACCCAGACTCATACTCAGGTTGGTGGTGTAGAGCTTCCTGTAGCCGCATGGCGTTCGTACTTAAATATGGAACTAACCATTCCAATTTTCGCTGTCTCTTATACACATCTCCGAGCCCACGAGACA
+
AAAAAFAAD@1AFGGGGGGDGGGFHHHCGHHGHHHHHHHHFHHGHHGGGGBFGFHHHGHHHGHFGHHHHGGGGGHHGGGGFEGAGHHHHHFHHHFHGHEGHHHGHHGHHGHHHHGGGGGGHGHHGHFHFH1F1DFBECCCGGHGGGGAGG
@M02034:409:000000000-BFKT7:1:1108:10556:7192 1:N:0:35
AAAGTCGCGGTGCCTAAAGTGGCAACCCAGACTGTGCG
+
BBBBBFA32AADEGCGFGGGGGEHHHHGGHHGHH3F5E
@M02034:409:000000000-BFKT7:1:1108:14390:7194 1:N:0:35
AAAGTCGAGGTGCCTAAAGTGGCAACCCAGACTCAGCAGAATGTTGGTGGTGTAGAGCTTCCTGTAGCCGCATGGCGTTCGTACTTAAATATGGAACTAACCATTCCAATTTTCGCTGTCTCTTATACACATCTCCGAGCCCACGAGACA
+
BBBBBFBBBBABGGGGGGGGFGGHHHHEGHGGHHHHHHHHHHHHHHHEEGGFFGGFHHHHHHHHHHHHHGGEGEH1EBEFFEGHHHHGHHHHHFDFGGGHGHBGHHGFDGGHHHGGGGFHFHHHHHBGGHBHHHHEFFGGGGHGGGGGGB
@M02034:409:000000000-BFKT7:1:1108:23992:7211 1:N:0:35
AAAGTCGAGGTGCCTAAAGTGGCAACCCAGACTACGGGTGTGGTTGGTGGTGTAGAGCTTCCTGTAGCCGCATGGCGTTCGTACTTAAATATGGAACTAACCATTCCAATTTTCGCTGTCTCTTATACACATCTCCGAGCCCACGAGAC
+
CCCDDFCCCBABGGGGGGGGGGGHHHHGGHHGHFBEDFAAAEEG1EFAFAEFAFF5DAGG5GDGB@G5DEGEEEF1E>>??>B?GFH3B?GFGD3?FFHHBC3FD?FEFGGHHFEGGGD2?BDG?G3BFFHHHHFFF?BF@/=CDCGGG
@M02034:409:000000000-BFKT7:1:1108:18660:7218 1:N:0:35
AAAGTCGAGGTGCCTAAAGTGGCAACCCAGACTCGGGCTGATGTTGGTGGTGTAGAGCTTCCTGTAGCCGCATGGCGTTCGTACTTAAATATGGAACTAACCATTCCAATTTTCGCTGTCTCTTATACACATCTCCGAGCCCACGAGAC
+
BBABBF3A@D>AFGGGGGGGGGGHFHHGGHHGHHGGGGGGHHGHHGHGGGAFFGHFHHHHHHHHHGFHHGGEEGHHGGGGGEGHHHHEDGGHHHGGHHBHHHGHHHHGHHHHHHGGGGGFHHHHFHDGFHFHFHHHG/DCGGHGGFF?E
@M02034:409:000000000-BFKT7:1:1108:15881:7221 1:N:0:35
AAAGTCGAGGTGCCTAAAGTGGCAACCCAGACTGGTGCTACGGTTGGTGGTGTAGAGCTTCCTGTAGCCGCATGGCGTTCGTACTTAAATATGGAACTAACCATTCCAATTTTCGCTGTCTCTTATACACATCTCCGAGCCCACGAGACA
+
CCCCBFCCCCBBGGGGGGGGGGGHHHHGGHHGHHHHHHHHHGGHGGGEGGFFFHHHHHHHHHHHHHHHHGGEGGHHGFGGFFHHHHHFHHHHHHGHHFHHHHHHHHHHFGHHHHGGGGGGHHHHHHHHGHGHHHHHGFGGGGHGGGGGGG
@M02034:409:000000000-BFKT7:1:1108:24519:7223 1:N:0:35
AAAGTCGAGGTGCCTAAAGTGGCAACCCAGACTCATAATCAGGTTGGTGGTGTAGAGCTTCCTGTAGCCGCATGGCGTTCGTACTTAAATATGGAACTAACCATTCCAATTTTCGCTGTCTCTTATACACATCTCCGAGCCCACGAGACA
+
BCCCBFABCBBCGGGGFGGFGGGHHHHGGHHCHHFGHHHHFGFGHHGGEGEFADGFFHHFFGHGFEFFFEG>EE11>EEGGEFHHHHBHHHGHH3@CGGHEF3FGDHBHGGHHFEGGGEGGHHGFHBGHHHHGHFHD//@FGHCC/@?D?
@M02034:409:000000000-BFKT7:1:1108:22051:7224 1:N:0:35
AAAGTCGAGGTGCCTAAAGTGGCAACCCAGACTTGGGAGGCTGTTGGTGGTGTAGAGCTTCCTGTAGCCGCATGGCGTTCGTACTTAAATATGGAACTAACCATTCCAATTTTCGCTGTCTCTTATACACATCTCCGAGCCCACGAGAC
+
BBBBBFBBBBBBGGGGGGGGGGGHHHHGGHHGHHHHHHGGGHHHHHHGGGEFGHHHHHHHHHHHHHHHHGGGGGHHGGGGGGHHHHHHGHHHHHHHGHHGHHHHHHGHGHHHHHGGGGGHHGHHHHHFFHFHFFGFD<FGGGFFGGGGG
@M02034:409:000000000-BFKT7:1:1108:16028:7225 1:N:0:35
AAAGTCGAGGTGCCTAAAGTGGCAACCCAGACTCTTATGACGGTTGGTGGTGTAGAGCTTCCTGTAGCCGCATGGCGTTCGTACTTAAATATGGAACTAACCATTCCAATTTTCGCTGTCTCTTATACACATCTCCGAGCCCACGAGAC
+
BCCCCFCCCCCCGGGGGGGFGGGHHHHGGHHGHGHHHGGHGEGEFGGAFGFGHGHFFFHHHHHGFDGFHGGEFFHHGGGGGGHHHHHHHHHHHHEBFHHHFGFHHHFFHGHHHFGGGGFHGHHHFHGFGEHHHGHFECGCBEGGCDFFG
@M02034:409:000000000-BFKT7:1:1108:11053:7234 1:N:0:35
AAAGTCGAGGTGCCTAAAGTGGCAACCCAGACTA
+
CCCCCFBCCCCCGGGGGGGGGGGHHHHGGHHGHB
@M02034:409:000000000-BFKT7:1:1108:14373:7238 1:N:0:35
AAAGTCGAGGTGCCTAAAGTGGCAACCCAGACTCATCAGCCTGTTGGTGGTGTAGAGCTTCCTGGAGCCGCATGGCGTTCGTACTTAACTATGGAACTAACCATTCCACTTTTCGCTGTCTCTTATACACATCTC
+
A?AAADAADDA4EGGGFGGGGGGHHHHGGCHGHCCGFBGF3BGGFG2BA2EAA3D555BGBGGD32BA1AE0B?F1>EEE1??1FFF@3@FDEF33BF@G303BB4F43B?GF4//EAE34BFD3B3??2G?GBF
@M02034:409:000000000-BFKT7:1:1108:24502:7241 1:N:0:35
AAAGTCGAGGTGCCTAAAGTGGCAACCCAGACTCATAATCAGGTTGGTGGTGTAGAGCTTCCTGTAGCCGCATGGCGTTCGTACTTAAATATGGAACTAACCATTCCAATTTTCGCTGTCTCTTATACACATCTCCGAGCCCACGAGAC
+
BABBBFBBBBBBGGGGGGGGGGFHHHHGGHHGHGFG5DGH53AFFGEAF2EFFGHF55GGFHHGHDGHFGGGEEACE>EFFEGHHHHHFGHHF3E3CGFHBGFGHFHGHGHHHHGGGGFFHHHHHHFHHFFHHGGBFFCD@GFGCDCGG
@M02034:409:000000000-BFKT7:1:1108:9707:7243 1:N:0:35
AAAGTCGAGGTGCCTAAAGTGGCAACCCAGACTAAGGATCAGGTTGGTGGTGTAGAGCTTCCTGTAGCCGCATGGCGTTCGTACTTAAATATGGAACTAACCATTCCAATTTTCGCTGTCTCTTATACACATCTCCGAGCCCACGAGACA
+
CCCCCFABCCCCGGGGGGGGGGGHHHHGGHHGHHHHHHHHHHHHHHGGGGEFGHGHHHHHHHHHGHHFHGGEEGHHEGGGGFEHHHHHHHHHHHFHHHHHHHHHHHHHGGHHHHGGGGGGHHHHBHDHFHFHHHGGGCFGGGHGGGGGGG
@M02034:409:000000000-BFKT7:1:1108:23420:7248 1:N:0:35
AAAGTCGAGGTGCCTAAAGTGGCAACCCAGACTACTAAGGAGGTTGGTGGTGTAGAGCTTCCTGTAGCCGCATGGCGTTCGTACTTAAATATGGAACTAACCATTCCAATTTTCGCTGTCTCTTATACACATCTCCGAGCCCACGAGACA
+
CBCCBFBCCCCCGGGGGGGGGGGHHHHGGHHGHHHHHHHHDGGEGHGEFGEGHHHGHHHHGHHHHHHHHGGFGGHHGGGGGFHHHHHHHGHHHHHFHHGHHHFHHHFHHHHHHHGGGGGGHHHHHHHHFHHHHHHGFCFFGGHGGGGGGC
@M02034:409:000000000-BFKT7:1:1108:11642:7250 1:N:0:35
AAAGTCGAGGTGCCTAAAGTGGCAACCCAGACTAAGAATGATGTTGGTGGTGTAGAGCTTCCTGTAGCCGCATGGCGTTCGTACTTAAATATGGAACTAACCCTTCCAATTTTCGCTGTCTCTTATACACATCTCCGAGCCCACGAGAC
+
BBAABFABD@AAGGGGGBGGFFGHHHHGGHHGHHFGEEFHHHFEGHEBFDEFHGHGFFGHHBGH5AFBFFEAEFHHEEGEEEHGHHHHHHHHHGBFGGHHHF1BFGE?4BFHHGEGGD/3FGGHFGFBFFGFG3GFD?/>@CGF/C?DD
@M02034:409:000000000-BFKT7:1:1108:13550:7254 1:N:0:35
AAAGTCGAGGTGCCTAAAGTGGCAACCCAGACTCAGAATCAGGTTGGTGGTGTAGAGCTTCCTGTAGCCGCATGGCGTTCGTACTTAAATATGGAACTAACCATTCCAATTTTCGCTGTCTCTTATACACATCTCCGAGCCCACGAGACA
+
CCCCCFBCCCBBGGGGGGGGGGGGHHHGGHHGHHHGGHHHHHHHHHGGGGFFGHHHHHHHHHHHHHHHHGGEFGHHGGGGGFHHHHGHGHHHHHHGHHFGHHHHHHHHGHHHHHGGGGGHHHHHHHHHFHFHGHHHGGGGGGHGGGGGGB
@M02034:409:000000000-BFKT7:1:1108:6717:7255 1:N:0:35
AAAGTCGAGGTGCCTAAAGTGGCAACCCAGACTAATAAGGATGTTGGTGGTGTAGAGCTTCCTGTAGCCGCATGGCGTTCGTACTTAAATATGGAACTAACCATTCCAATTTTCGCTGTCTCTTATACACATCTCCGAGCCCACGAGACA
+
A>3AAFBBBBBBGGGGGGGGGGGHHHHGGHAFHHHHHHHHHGHHHHGGGGGGGHHHHHHHHHHHHGHGGGGFGGHFGEGGGFGHHHHFGHHHHHFDFHHGFHFHFGGFGGHHHHGGGGGHHHHGHHHHGHHHGHFGFGGGGGHGGGGGG<
@M02034:409:000000000-BFKT7:1:1108:14377:7256 1:N:0:35
AAAGTCGAGGTGCCTAAAGTGGCAACCCAGACTCATCAGCCTGTTGGTGGTGTAGAGCTTCCTGTAGCCGCATGGCGTTCGTACTTAAATATGGAACTAACCATTCCAATTTTCGCTGTCTCTTATACACATCTCCGAGCCCACGAGAC
+
CCCCCFCBCCAAGGGGGGGGGGGHHHHGGHHGHHHHHHHHHHHHHHHGGGEFFGHHHHHHHHHHHHHHHGGGGGHHGEGGGEHHHHHHHHHHHHHGHHHHHHGHHHGHHHHHHHGGGGGGHHHHFHHHHHHHHHHHGGGGGGHGGGGGG
@M02034:409:000000000-BFKT7:1:1108:9720:7258 1:N:0:35
AAAGTCGAGGTGCCTAAAGTGGCAACCCAGACTAAGGAT
+
A11AADAADDAAEGGGFGGGFGFHFHHGGFHGFFF1B1B
@M02034:409:000000000-BFKT7:1:1108:15856:7266 1:N:0:35
AAAGTCGAGGTGCCTAAAGTGGCAACCCAGACTAATAGTACTGTTGGTGGTGTAGAGCTTCCTGTAGCCGCATGGCGTTCGTACTTAAATATGGAACTAACCATTCCAATTTTCGCTGTCTCTTATACACATCTCCGAGCCCACGAGACA
+
ABBBADBBBDAAGGGGGGGGGGGHHHHGGHHGHHEGHHGHFFHFGHHEFGEFGHHHHGHHHHHHHHHGHGGAEFHHEEGGGGHHHHHGHHHHHHHHGHGGHGHGHHGHHHHHHHGGGGGDHHHHHHHHGHGHHHHHGGCCGG/FGGGGG<
@M02034:409:000000000-BFKT7:1:1108:16710:7269 1:N:0:35
AAAGTCGAGGTGCCTAAAGTGGCAACCCAGACTTATCCGCAGGTTGGTGGTGTAGAGCTTCCTGTAGCCGCATGGCGTTCGTACTTAAATATGGAACTAACCATTCCAATTTTCGCTGTCTCTTATACACATCTCCGAGCCCACGAGAC
+
BBBBBFBBBBAAGGGGGGGGGGGHHHHGGHHGHHAEGHAFGEGFGHGGGGFFGHHHHGHHHHHHGHHHHGGFGGHHGFGGGGFHHHHFHHHHHGGFHHHHHHHHHHHHHHHHHGGGGGGHHHHHHHGHGHHHHHHHGCGGCGHGGGGGG
@M02034:409:000000000-BFKT7:1:1108:7488:7272 1:N:0:35
AAAGTCGAGGTGCCTAAAGTGGCAACCCAGACTTCTCAGAAGGTTGGTGGTGTAGAGCTTCCTGTAGCCGCATGGCGTTCGTACTTAAATATGGAACTAACCATTCCAATTTTCGCTGTCTCTTATACACATCTCCGAGCCCACGAGACA
+
BCCCCFBBCCABGGGGGGGGGGGHHHHGGHGGHHHHHHHHHHHGGHGGGGGFHHFHHHHHHHHHGHGHHGGGGGHHGFFGFFHHHHHHHHHHHHHHHHHHHHHHHHHHHGHHHHEGGGGHHHHHHHGHHHHHHHFHGFGGGGHGGCGFGG
@M02034:409:000000000-BFKT7:1:1108:8735:7276 1:N:0:35
AAAGTCGAGGTGCCTAAAGTGGCAACCCAGACTCTTACGCTGGTTGGTGGTGTAGAGCTTCCTGTAGCCGCATGGCGTTCGTACTTAAATATGGAACTAACCATTCCAATTTTCGCTGTCTCTTATACACATCTCCGAGCCCACGAGAC
+
CCCCCFBBCCCCGGGGGGGGGGGHHHHGGHHGHHHHHHGGGGGGGGGEFGGGFHHDGHHHHHHHHGGFFGGGGGHAEEGGGFHGHHHFHGHHHE33FGFHFFEGHFHHDGHHHHGFGCGFHHHHHHGHFFFHHHGGGCFDFEEGGGFGG
@M02034:409:000000000-BFKT7:1:1108:5414:7278 1:N:0:35
AAAGTCGAGGTGCCTAAAGTGGCAACCCAGACTCATCCTCCGGTTGGTGGTGTAGAGCTTCCTGTAGCCGCATGGCGTTCGTACTTAAATATGGAACTAACCATTCCAATTTTCGCTGTCTCTTATACACATCTCCGAGCCCACGAGACA
+
BCCBCFCCCCBCGGGGGGGGGGGHHHHGGHHDGFHHHHHHHGGGGGGFFGGGFFFAGGHHHHHHHHGGHGGEEGHFEEEFFEGHHHGHEHHFGGDDGGHHGEFGDBGEHGGHGDEGGGDGGEFHFGHHHFHGHFDDECGGCFAF@DFDGF
@M02034:409:000000000-BFKT7:1:1108:7470:7281 1:N:0:35
AAAGTCGAGGTGCCTAAAGTGGCAACCCAGACTTTTCAGAAGGTTGGTGGTGTAGAGCTTCCTGTAGCCGCATGGCGTTCGTACTTAAATATGGAACTAACCATTCCAATTTTCGCTGTCTCTTATACACATCTCCGAGCCCACGAGAC
+
BBCCCFBBCCBBGGGGGGGGGGGHHHHGGHHGH55DAFGGHHHHHHGEGGGFHHHGHGHHHFHHGHHHHGG?EGHFGFFFGFFHHHGGGHHHHHFFFHHHHH3GFHFGHGHHHHEGGGFHHHHHFHGFGFFHHHHGGCD@CGHGGGGGD
@M02034:409:000000000-BFKT7:1:1108:20842:7285 1:N:0:35
AAAGTCGAGGTGCCTAAAGTGGCAACCCAGACTCAGAATATGGTTGGTGGTGTAGAGCTTCCTGTAGCCGCATGGCGTTCGTACTTAAATATGGAACTAACCATTCCAATTTTCGCTGTCTCTTATACACATCTCCGAGCCCACGAGACA
+
CCDCCFCCDDABGGGGGGGGGGGHHHHGGHHGHHHHGHHGHHHHHGGGGGEFGHHHHHHHHGHHHHHHHGGGGGHHGGGGGGHHHHHHHHGHHGHGHHHHHHHHHHFGHHHHHHGGGGGGHHHHHHGHHHGHHHHGGFGGGGHGGGGGGB
@M02034:409:000000000-BFKT7:1:1108:20686:7298 1:N:0:35
AAAGTCGAGGTGCCTAAAGTGGCAACCCAGACTTCGCCGTCTGTTGGTGGTGTAGAGCTTCCTGTAGCCGCATGGCGTTCGTACTTAAATATGGAACTAACCATTCCAATTTTCGCTGTCTCTTATACACATCTCCGAGCCCACGAGACA
+
AABABFBBBBBAGGGGGGGGGGGHHHHEGHHGHHHF?EF2EGGHHHHEEGEFGHHFFHHHHHHHHHHHHGGFGGHFGEFGEFFFHHGFEGFHHHFGFHFGHGHHHHGHGHHHHHGGGGGFHGHHHHBGHGFFGGHFGCGCGGHFFGGGGF
@M02034:409:000000000-BFKT7:1:1108:9110:7302 1:N:0:35
AAAGTCGAGGTGCCTAAAGTGGCAACCCAGACTCCGCAGTCTGTTGGTGGTGTAGAGCTTCCTGTAGCCGCATGGCGTTCGTACTTAAATATGGAACTAACCATTCCAATTTTCGCTGTCTCTTATACACATCTCCGAGCCCACGAGACA
+
BCCCCFCCCDCCGGGGGGGGGGGHHHHGGHHGHHHGGGGGHHHHHHHGGGEFGHHHHHHHHHHHHHHHHGGFFGHHGGGGGGHHHHGHHHHHHHGHGHHHHHGHHHGHHHHHHHGGGGGGHGHHHHGGDHEHGHGGGFGGGGHGGGGGG=
@M02034:409:000000000-BFKT7:1:1108:7198:7308 1:N:0:35
AAAGTCGAGGTGCCTAAAGTGGCAACCCAGACTGCGAATCAGGTTGGTGGTGTAGAGCTTCCTGTAGCCGCATGGCGTTCGTACTTAAATATGGAACTAACCATTCCAATTTTCGCTGTCTCTTATACACATCTCCGAGCCCACGAGACA
+
BCCCCFBCCCBCGGGGGGGGGGGHHHHGGHHGHFGEEEGGHHHHHHGGGGEFGHHHHHHHHHHHHHHHHGGFGGHHFEGGGEGHHHHHFHHHHHFHGHHGHHHHHHGHGHHHHHGFGGGGHHHHGHGEFHEHHHGHGCCGGGHGGGGGGF
@M02034:409:000000000-BFKT7:1:1108:9663:7314 1:N:0:35
AAAGTCGAGGTGCCTAAAGTGGCAACCCAGACTACTAATCCTGTTGGTGGTGTAGAGCTTCCTGTAGCCGCATGGCGTTCGTACTTAAATATGGAACTAACCATTCCAATTTTCGCTTCTCTTATACACATCTCCGAGCCCACGAGACAG
+
CCCCCFABBCCCGGGGGGGGGGFHHHHGGHHGHCGHGHHHHFFGGHHAEEGGAFFABFDGFGHHBAFDGEE0EEGAEEEFEEEGGGHFHHHFGHB3BEGHC1DF?4F44DFHHBEEFEGHHHHFH44GFD?GHHHG@CGCGEE/<@?EFG
@M02034:409:000000000-BFKT7:1:1108:22770:7314 1:N:0:35
AAAGTCGAGGTGCCTAAAGTGGCAACCCAGACTAAGGATACGGTTGGTGGTGTAGAGCTTCCTGTAGCCGCATGGCGTTCGTACTTAAATATGGAACTAACCATTCCAATTTTCGCTGTCTCTTATACACATCTCCGAGCCCACGAGACA
+
A1AAAFAADD1AFGGGFGGFGGGHFGHGGHHGHHHHHHGHHGGHGGGFGGABGH12BGHGHBGFGHHHGGGGGGHFEEGFEEFHHHFFEHBGHFG1BGGFHHHHFHGFFGHHHHGGGGGGHHHHBGGHHHFHHHFFFBCCGGHGGGGGGF
@M02034:409:000000000-BFKT7:1:1108:13859:7314 1:N:0:35
AAAGTCGAGGTGCCTAAAGTGGCAACCCAGACTCCGTCGACGGTTGGTGGTGTAGAGCTTCCTGTAGCCGCATGGCGTTCGTACTTAAATATGGAACTAACCATTCCAATTTTCGCTGTCTCTTATACACATCTCCGAGCC
+
1>1>AB1ADDAAFGGGGGGFG1FBEHA0FEGFAGHGGFE/FEEEGGGAEEEFGFF2GDFHH1FGFGHFGFE/EEHHGGGGGGEEFFGFHEFFHH1ECGHFHA1BGGFHFFGGFBCACCGHGHGHGGD@GBGHHHFFCC?CC
@M02034:409:000000000-BFKT7:1:1108:18421:7318 1:N:0:35
AAAGTCGAGGTGCCTAAAGTGGCAACCCAGACTAGTGCGGGGGTTGGTGGTGTAGAGCTTCCTGTAGCCGCATGGCGTTCGTACTTAAATATGGAACTAACCATTCCAATTTTCGCTGTCTCTTATACACATCTCCGAGCCCACGAGAC
+
BBBBBFBBBBABGGGGFGGGGGGGHHHGGHHGHHGHGGEGGGF0EEEGGG>F?FGEGHHHFHHGGFEFHFGGFGHHGGGGGGHGHHH2GHHGFFD2FGHFHHHHHHHGBGHHHHGGGCCDHHHHHHHFGHGHHFGHG<DGFGHGGGC.C
@M02034:409:000000000-BFKT7:1:1108:5809:7319 1:N:0:35
AAAGTCGAGGTGCCTAAAGTGGCAACCCAGACTCAGCCGCATGTTGGTGGTGTAGAGCTTCCTGTAGCCGCATGGCGTTCGTACTTAAATATGGAACTAACCATTCCAATTTTCGCTGTCTCTTATACACATCTCCGAGCCCACGAGACA
+
BBBBBFABBBABGGGGGGGGGGGHHGHGGHHGHHHHHHGGGGGHHHGGGGGGHHHFHHHHHFGHHHHFGGGEEFHHGFGGGGHHHHFGGHGGHHDGFHHHHFGFDFFFHGGHHFEGGGGHHGGFFHHHFFHHFGFFF?@@@FGGGGGGGF
@M02034:409:000000000-BFKT7:1:1108:10604:7324 1:N:0:35
AAAGTCGAGGTGCCTAAAGTGGCAACCCAGACTAATAGTCAGGTTGGTGGTGTAGAGCTTCCTGTAGCCGCATGGCGTTCGTACTTAAATATGGAACTAACCATTCCAATTTTCGCTGTCTCTTATACACATCTCCGAGCCCACGAGACA
+
ABCCCFBCCCABGGGGGGGFGGGHGHHGGHHGHHHHHHHHHHHGHHGGFGEFFGHGHHHHHHHHGFHHHGGFGGHHGEGGGGHHHHHHGHHHHHHFHGHHHHHHHHHHHGHHHHGGGGGHHHHHHHFHEHGHHHGHGGGGGGHGGGGGGC
@M02034:409:000000000-BFKT7:1:1108:9680:7328 1:N:0:35
AAAGTCGAGGTGCCTAAAGTGGCAACCCAGACTACTAATCCTGTTGGTGGTGTAGAGCTTCCTGTAGCCGCATGGCGTTCGTACTTAAATATGGAACTAACCATTCCAATTTTCGCTTCTCTTATACACATCTCCGAGCCCACGAGACAG
+
A3A?AFAA>DAAGGGGGGGGGGGGFHHGGHHGHHHHHHHHHHHHHHEEAEEBGHHHHHHFHGGDHHFGHGGGGGHHGGGGGGFHHHFFHHFGFHGHGHEGGFHEFFFHHHHFGHCCGHGHHGHBHFFHHGFCGFDF?@DGGGGGGGDGHE
@M02034:409:000000000-BFKT7:1:1108:24454:7331 1:N:0:35
AAAGTCGAGGTGCCTAAAGTGGCAACCCAGACTAGGGCGTCTGTTGGTGGTGTAGAGCTTCCTGTAGCCGCATGGCGTTCGTACTTAAATATGGAACTAACCATTCCAATTTTCGCTGTCTCTTATACACATCTCCGAGCCCACGAGAC
+
ABAABFCCBCBAGGGGGGGGFGGHHHHGGHHGHHHHHHGGGGGHHHHGGGEFHGHEHHHHGHHHHFHGHGGCFGGFGGGGGEHHHHFGGHHHHHFGGH3BGFFFHHHEHHHHHHCGGGGHHHHHFFHFGFGFHHHFGCGGFGHGGGGGG
@M02034:409:000000000-BFKT7:1:1108:15818:7336 1:N:0:35
AAAGTCGAGGTGCCTAAAGTGGCAACCCAGACTGGGGGGC
+
CCCBCFBCCCCCGGGGGFGGGGGGHHHGGGHGHHAEAE/>
@M02034:409:000000000-BFKT7:1:1108:8653:7359 1:N:0:35
AAAGTCGAGGTGCCTAAAGTGGCAACCCAGACTACTAATAATGTTGGTGGTGTAGAGCTTCCTGTAGCCGCATGGCGTTCGTACTTAAATATGGAACTAACCATTCCAATTTTCGCTGTCTCTTATACACATCTCCGAGCCCACGAGAC
+
CCCCCFCCCDABGGGGGGGGGGGHHHHGGHHGHHHHHHHHHHHHHHHFGGEFGHHHHHHHHHHHHHHHHGGGGGHHEFGGFFHHHHHHFHHHHGGFHHHHHHFHHHHHHHHHHHGGGGGGHHHHHHHHHHFHHHHHGGGGGGHGGGGGG
@M02034:409:000000000-BFKT7:1:1108:5070:7359 1:N:0:35
AAAGTCGAGGTGCCTAAAGTGGCAACCCAGACTCCTGCTCAGGTTGGTGGTGTAGAGCTTCCTGTAGCCGCATGGCGTTCGTACTTAAATATGGAACTAACCATTCCAATTTTCGCTGTCTCTTATACACATCTCCGAGCCCACGAGA
+
ABBBAFCCCCABGGGGGGGGGGGHHHGGGHHGHHHHHHHHHHHFHGEEFGFFFFHFFAGHFHHGFFFFFEGEFGGFEEEEE?FGHHGGHHFGGFBDFGGGFEDGGDFBFHHHHBEGGGGGHEHGEFFDD2GHFFHFC<CDCCCCCCFD
@M02034:409:000000000-BFKT7:1:1108:8634:7362 1:N:0:35
AAAGTCGAGGTGCCTAAAGTGGCAACCCAGACTACTAATAATGTTGGTGGTGTAGAGCTTCCTGTAGCCGCATGGCGTTCGTACTTAAATATGGAACTAACCATTCCAATTTTCGCTGTCTCTTATACACATCTCCGAGCCCACGAGAC
+
BBBBAFBBDBABFFGBFGGFFGEGFHGGGGHGHHHFHHGFGAGAGHFAFG2FFGHFGGHHFHHGGGHHHFGEEGHAEEEGGGHGGHHHHHEHHGDFFHBGHHHFHGFFFGDFG?EEFGEFHFHHGHEGGC2GFF3BC/<@DGFFCFGDG
@M02034:409:000000000-BFKT7:1:1108:7462:7362 1:N:0:35
AAAGTCGAGTTGCCTAAAGTGGCAACCCAGACTCAGAATAAGGTTGGTGGTGTAGAGCTTCCTGGAGCCGCATGGCGTTCGTACTTAAATATGGAATTAACCATTCCAATTTTCGCAGTCTCTTATACACATCT
+
A?AA3D33>@>B54B54BF6DBBCCGFEFHGA3FGBGFGH5BFAGGG2EDBFAFBDEFA3A3FG32BB1A?>EEF1>>>FEEGGHFBF3BBGFGGD3B4B3B3B344?4GBFGB@//?E3BBF4BE4?F11B1B
@M02034:409:000000000-BFKT7:1:1108:7482:7366 1:N:0:35
AAAGTCGAGGTGCCTAAAGTGGCAACCCAGACTCAGAATAAGGTTGGTGGTGTAGAGCTTCCTGTAGCCGCATGGCGTTCGTACTTAAATATGGAACTAACCATTCCAATTTTCGCTGTCTCTTATACACATCTCCGAGCCCACGAGACA
+
CCCCCFBCCCACGGGGGGGGGGGHHHHGGHHGHHHHHHHHHHHHHHGGGGFFHHHHHHHHHHHHHHHHHGGGGGHHGGGGGFHHHHHHHHHHHHEHGHHHHHHHHHGHHHHHHHGGGGGHHHHHHHGHHHHHHGGHG?GGGGHGGGGGGG
@M02034:409:000000000-BFKT7:1:1108:19762:7367 1:N:0:35
AAAGTCGAGGTGCCTAAAGTGGCAACCCAGACTAATATGAAGGTTGGTGGTGTAGAGCTTCCTGTAGCCGCATGGCGTTCGTACTTAAATATGGAACTAACCATTCCAATTTTCGCTGTCTCTTATACACATCTCCGAGCCCACGAGACA
+
AABCCFCCBCAAGGGGGGGGGGGHGHHDGHHGHHHHHHHHHHHHHHGEGGEFGHHFHHHHHHHHHHHHHGGGGGHHGFGGGEHHGHHGGHHHHGFGGHHHHHHHHHGFHGHHHH@EGGEHHHHGDH?FFGHGGHGHGCGGFGHGGGGGGF
@M02034:409:000000000-BFKT7:1:1108:14171:7367 1:N:0:35
AAAGTCGAGGTGCCTAAAGTGGCAACCCAGACTCCGAAGAATGTTGGTGGTGTAGAGCTTCCTGTAGCCGCATGGCGTTCGTACTTAAATATGGAACTAACCATTCCAATTTTCGCTGTCTCTTATACACATCTCCGAGCCCACGAGACA
+
CCCCCFBCCCBCGGGGGGGFGGGHHHHGGHHGHHHGAEGDHGHHHHGAE?EFGHHHHHHHHHHHHFFHFGG>EEF1EEEGGEGHHHHHFHHHHH3DEFHHCA3BGFFFGGGHHGCGGGGHHHHHDHHHFFFHFHHGE?CFGFHGGGGGG=
@M02034:409:000000000-BFKT7:1:1108:5004:7372 1:N:0:35
AAAGTCGAGGTGCCTAAAGTGGCAACCCAGACTTCTTCTGCTGTTGGTGGTGTAGAGCTTCCTGTAGCCGCATGGCGTTCGTACTTAAATATGGAACTAACCATTCCAATTTTCGCTGTCTCTTATACACATCTCCGAGCCCACGAGAC
+
CCCCCFCCCCABGGGGGGGGGGGGHHHGGHHGHHHHHHHHHHHHHHHGGGEFGHHFHHHHHHHHHFHHHGGGGGHHEEFGGGHHHHHHHHHHHFGFFHFHHHFHHHFHHHHHHHGGGGGHHHFHGHHHGHGHHHFFGCG?DGHGGGGGG
@M02034:409:000000000-BFKT7:1:1108:25019:7377 1:N:0:35
AAAGTCGAGTTGCCTAAAGTGGCAACCCAGACTCCTCAGACTGTAGGTGGTGCAGA
+
>>AA>BAAD42BDGGFFFG6FFGHHGHGGFHFFFFG23GG3BC355BGFG?2BBF5
@M02034:409:000000000-BFKT7:1:1108:9193:7377 1:N:0:35
AAAGTCGAGGTGCCTAAAGTGGCAACCCAGACTATTAATAAGGTTGGTGGTGTAGAGCTTCCTGTAGCCGCATGGCGTTCGTACTTAAATATGGAACTAACCATTCCAATTTTCGCTGTCTCTTATACACATCTCCGAGCCCACGAGACA
+
CCCCCFBCCCAAGGGGGGGGGGGHHHHGGHHGHHHHHHHHHHHGGHGEFGFFBDHEGHHHGHHHHGFFHGGEEGG1EEFGGFHHHHHFFHHHHHFDGHHHHHBGHFHGFGGHHHGGGGEGGHHHHGEHGHGGHHHFGCCGGGHFGGGGGG
@M02034:409:000000000-BFKT7:1:1108:15857:7379 1:N:0:35
AAAGTCGAGGTGCCTAAAGTGGCAACCCAGACTAGTAAGACGGTTGGTGGTGTAGAGCTTCCTGTAGCCGCATGGCGTTCGTACTTAAATATGGAACTAACCATTCCAATTTTCGCTGTCTCTTATACACATCTCCGAGCCCACGAGACA
+
AABCAFABCCCCGGGGGGGGGGGHHHHGGHHGHHGHHHHHHGGEFFGEFGEGFHHHHHHHHHHHHHHHHGGEEGHHGGGGGGHHHHHGHHHHHHHGHHFGHHFGGHFHHHHHHHGGGGGHHHHHHHHHFHHHHHHHGCCCGGHGGGGGGG
@M02034:409:000000000-BFKT7:1:1108:5580:7381 1:N:0:35
AAAGTCGAGGTGCCTAAAGTGGCAACCCAGACTGAGGGTAAGGTTGGTGGTGTAGAGCTTCCTGTAGCCGCATGGCGTTCGTACTTAAATATGGAACTAACCATTCCAATTTTCGCTGTCTCTTATACACATCTCCGAGCCCACGAGAC
+
BCCCCFBBBCABGGGGGGGGGGGHHHHGGHHGHBBFFEA3FHHDGHGGGGEFGHHHHHHHHHHHHHHHHGGFFGHGGGGGGGHHHHHHGHHHHGF3EGGGHHFHGHHGFHHHHHGGGDGHHHHHGHHHFHHHHHHFG?/C?FHGGGGCF
@M02034:409:000000000-BFKT7:1:1108:13567:7390 1:N:0:35
AAAGTCGAGGTGCCTAAAGTGGCAACCCAGACTGGGTGTCCTGTTGGTGGTGTAGAGCTTCCTGTAGCCGCATGGCGTTCGTACTTAAATATGGAACTAACCATTCCAATTTTCGCTGTCTCTTATACACATCTCCGAGCCCACGAGACA
+
CCCCCFBCCCBCGGGGGGGGGGGHHHHGGHHGHHHHGEGHHHHGHHHGGGEFGHHHHHHHHHHHHHHHHGGEFGHHGGGGGGHHHHHHHHHHHHHHHHHHHHGHHHGHHHHHHHGGGGGHHHHHGHHHGHGHHHHFGCGGGGHGGGGGGF
@M02034:409:000000000-BFKT7:1:1108:20976:7394 1:N:0:35
AAAGTCGAGGTGCCTAAAGTGGCAACCCAGACTAATAATAAGGTTGGTGGTGTAGAGCTTCCTGTAGCCGCATGGCGTTCGTACTTAAATATGGAACTAACCATTCCAATTTTCGCTGTCTCTTATACACATCTCCGAGCCCACGAGACA
+
CCCCCFBCCCABGGGGGGGGGGGHHHHGGHHGHHHHHHHHHHHGHHGEGGGFHHHHHHHHHGHHHGHHHGGEGGHHGGGGGFHHHHHHHHHHHHHHHHHGHHHGHHHFHGHHHHGGGFGHHHHHGHGHHHGHFGHDFCCCGGHGGGGGGC
@M02034:409:000000000-BFKT7:1:1108:15859:7396 1:N:0:35
AAAGTCGAGGTGCCTAAAGTGGCAACCCAGACTAGTAAGACGGTTGGTGGTGTAGAGCTTCCTGTAGCCGCATGGCGTTCGTACTTAAATATGGAACTAACCATTCCAATTTTCGCTGTCTCTTATACACATCTCCGAGCCCACGAGAC
+
AAA?AFAADD>AGGGGGGGGGGGHGHHGDGHGHHHHHGHHHGCFFECFEFEFGGBDGHHHHFHFHHHHHGGCGFHHGGGGGEHHHHFDDG4GH33FCGBFHHFHHHHG4BGHHHFFEEFHHHHFGHGHFGFHHHHFGCGGGGEF@C/CE
@M02034:409:000000000-BFKT7:1:1108:22074:7401 1:N:0:35
AAAGTCGAGGTGCCTAAAGTGGCAACCCAGACTCAGCATCAGGTTGGTGGTGTAGAGCTTCCTGTAGCCGCATGGCGTTCGTACTTAAATATGGAACTAACCATTCCAATTTTCGCTGTCTCTTATACACATCTCCGAGCCCACGAGACA
+
A>1>ADAADDAAAFFGGGBGGFFBBAFEFECFGHHF11BF1FGHGHC/B/FFGHDHFHHHHCGHHFGF1EGGGEHHGGE?B?>/FFFGHB2FGE1@F1@BGCGHH>2FHHHHHHGGGGGHHHHHHH2B21BGHG1BB@CGGEECGCGGGF
@M02034:409:000000000-BFKT7:1:1108:14637:7403 1:N:0:35
AAAGTCGAGGTGCCTAAAGTGGCAACCCAGACTCATACTACTGTTGGTGGTGTAGAGCTTCCTGTAGCCGCATGGCGTTCGTACTTAAATATGGAACTAACCATTCCAATTTTCGCTGTCTCTTATACACATCTCCGAGCCCACGAGAC
+
BBBBBFBBBBABGGGGGGGGFGGHHHHGGHHGHHHGHHHHHGHHHHGEFGEFGFHHHHHHHHHHHHHHHGGGGGHHGGGGGGHHHHHHHHHHHHFHHHGHHHHHHHGHHHHHHHGGGDGFHEHHHHGHFGFHHGFF?CCCCGHGGGGGG
@M02034:409:000000000-BFKT7:1:1108:9426:7406 1:N:0:35
AAAGTCGCGGTGCCTAAAGTGGCAACCCAGACTTCTAAGAATGTTGGTGGTGTAGAGCTTCCTGTAGCCGCATGGCGTTCGTACTTAAATATGGAACTAA
+
1AAA1B11>>>@EGGGAFGFFGFHHHGGGHHGHHGHHCGFAFGDGHHEFGEFGFHHG1BAGFHHGHHDAE?>EABFE/EFGGHHEGDGHHGFFH1FCGB>
@M02034:409:000000000-BFKT7:1:1108:18360:7408 1:N:0:35
AAAGTCGAGGTGCCTAAAGTGGCAACCCAGACTACGGCGTCGGTTGGTGGTGTAGAGCTTCCTGTAGCCGCATGGCGTTCGTACTTAAATATGGAACTAACCATTCCAATTTTCGCTGTCTCTTATACACATCTCCGAGCCCACGAGACA
+
BABBBFAAB@AAGGGF4BFGFGGHHHHGGHHGHHHGGGGAAEF0EAEBFEE1FGHHFHHEGHHGF@DGFEGEE?B1/?EFEGHHHHFFFHHFHHHFFHHCGHHGFFB3BGHHHEGGAGGGGFEGGGHHDGBFCHHFD//AAFHFCGCG.<
@M02034:409:000000000-BFKT7:1:1108:26951:7409 1:N:0:35
AAAGTCGAGGTGCCTAAAGTGGCAACCCAGACTATGGCTGCGGTTGGGGGTGTAGAG
+
>>AA>B3>>224FFBA44DDFGAFGGGEFGFACAEA3AF2BAA2AE?A0AE0>3FG5
@M02034:409:000000000-BFKT7:1:1108:5260:7419 1:N:0:35
AAAGTCGAGGTGCCTAAAGTGGCAACCCAGACTGGGGGGGGGGTTGGTGGTGT
+
ABAABFAABBAAGGGGGGGGGGGHGHHGGHHGHHGHFGGGFF-BF<9.;A.;9
@M02034:409:000000000-BFKT7:1:1108:26850:7419 1:N:0:35
AAAGTCGAGGTGCCTAAAGTGGCAACCCAGACTAATGATCATGTTGGTGGTGTAGAGCTTCCTGTAGCCGCATGGCGTTCGTACTTAAATA
+
AAABBFA>ADABCGGGGGGGGFGHHHHGGHAFHBBDA5DFEEGHDB2E22EFAFGD5BFF5BF5B5BFBAE0BE?1>?>?E12B1DG3@4B
@M02034:409:000000000-BFKT7:1:1108:17851:7423 1:N:0:35
AAAGTCGAGGTGCCTAAAGTGGCAACCCAGACTCAGAAGAAGGTTGGTGGTGTAGAGCTTCCTGTAGCCGCATGGCGTTCGTACTTAAATATGGAACTAACCATTCCAATTTTCGCTGTCTCTTATACACATCTCCGAGCCCACGAGACA
+
ABABAFAABCABFGGGGGGGGGGHHHHGGHHGHHHGHHHF3FGFGFFEFGEFFHGGGGHHHHHHGGGHFGGEEFFEEEFFGFHEGHHEEGHHFFFFFHGEFFFGHFFBEFGHHFCEDFFHHGHHFH3GHGHHHHHFGCBC/FGGGGGDGF
@M02034:409:000000000-BFKT7:1:1108:26940:7424 1:N:0:35
AAAGTCGAGGTGCCTAAAGTGGCAACCCAGACTATGTCTACGGTTGGTGGTGTAGAGCTTCCTGTAGCCGCATGGCGTTCGTACTTAAATATGGAACTAACCATTCCAATTTTCGCTGTCTCTTATACACATCTCCGAGCCCACGAGACA
+
A3>AAF?A3DABGGGGGGGFGGFHHHHEFGGGHHHHHHHHHGGHFEGGGGFFHEHHFHHHHGHHHGHHHGG?EEHFGAEFFGGHHHGBBGBGHHDFGHGHHFHFFGHFFGFFHF<EGEGFFHHHFH3GHHBGHHFFE@GGGGGGGGGGGF
@M02034:409:000000000-BFKT7:1:1108:18368:7425 1:N:0:35
AAAGTCGAGGTGCCTAAAGTGGCAACCCAGACTACGGCGTCGGTTGGTGGTGTAGAGCTTCCTGTAGCCGCATGGCGTTCGTACTTAAATATGGAACTAACCATT
+
ABABAFBBBB?AGFGGBGGGGGDCGHHGCGEFFHH22EEAEE0A1AEFFG?FFB5555BFGCGHGDG4@?E/EEHHGGGGE?0?GHH3FDGDGFH3?G33F01?F
@M02034:409:000000000-BFKT7:1:1108:14809:7430 1:N:0:35
AAAGTCGAGGTGCCTAAAGTGGCAACCCAGACTAATAATAAGGTTGGTGGTGTAGAGCTTCCTGTAGCCGCATGGCGTTCGTACTTAAATATGGAACTAACCATTCCAATTTTCGCTGTCTCTTATACACATCTCCGAGCCCACGAGACA
+
?A?ABFAAAA>AFGGFGGGGGGGFFFHDFG2FHGFGFHHBGGHGGHGAFEAFGFGHHFHHHHHHHHHHHGCEEEHGEEGFFEHHHHHGHHFHHHFFBGF3GFFGHHHFHGHHHHGGGGGHGHGHGHHFHGEHHHDDED?C/CEFCGGGDC
@M02034:409:000000000-BFKT7:1:1108:8187:7437 1:N:0:35
AAAGTCGAGGTGCCTAAAGTGGCAACCCAGACTAGTAAGCATGTTGGTGGTGTAGAGCTTCCTGTAGCCGCATGGCGTTCGTACTTAAATATGGAACTAACCATTCCCAATTTTCGCTGTCTCTTATACACATCTCCGAGCCCACGAGAC
+
BCCCADABCCAAGGGFGGGFGGGHHHHGGHHGHHHHHHHHHHHHHHHGGGEFHHHHHGHHHGHHGGHGHGGGGGGHGGGGGDGHHHHGHHHEHGHEFHFGHHHHHHHHHGGFHHHGGGGGHHGHHFHHEDGHHHHGHGCCG/FGGGGGGA
@M02034:409:000000000-BFKT7:1:1108:17862:7437 1:N:0:35
AAAGTCGAGGTGCCTAAAGTGGCAACCCAGACTCAGAAGAAGGTTGGTGGTGTAGAGCTTCCTGTAGCCGCATGGCGTTCGTACTTAAATATGGAACTAACCATTCCAATTTTCGCTGTCTCTTATACACATCTCCGAGCCCACGAGACA
+
CCCCCFBCCCBBGGGGGGGGGGGHHHHGGHHGHHHHGHHHHHHHHHGGGGGFGHHHHHHHHHHHHHHHHGGGGGHHGFGGFFHHHHHGHHHHHGHHHHGHHHHHHHGHHHHHHHGGGGGHHHHHHHGHHHGHHHGHG@CGGEFGGGGGGE
@M02034:409:000000000-BFKT7:1:1108:4750:7441 1:N:0:35
AAAGTCGAGGTGCCTAAAGTGGCAACCCAGACTGCGCCTAGTGTTGGTGGTGTAGAGCTTCCTGTAGCCGCATGGCGTTCGTACTTAAATATGGAACTAACCATTCCAATTTTCGCTGTCTCTTATACACATCTCCGAGCCCACGAGACA
+
AAABBFABBB2AFGGGGGGFGGGGHHGGGHHFHHHGGGGGHHHHHHGEFGEFFGGFGGHHHFHHFFFGHGCEEEHAE1>FEEFFHHGHHHGFGFBFFFGFHFHHHBEF4BEHHHEGGGGHHHHHFGHHFEFHHHHHGCCDCEGG?CCGGF
@M02034:409:000000000-BFKT7:1:1108:22050:7454 1:N:0:35
AAAGTCGAGGTGCCTAAAGTGGCAACCCAGACTAATCATAAGGTTGGTGGTGTAGAGCTTCCTGTAGCCGCATGGCGTTCGTACTTAAATATGGAACTAACCATTCCAATTTTCGCTGTCTCTTATACACATCTCCGAGCCCACGAGACA
+
AAAAADA>A@AAGGG1B1FFDGFHHHHGGHGFGHHHHFHHABGDFBEBFEEF/FGHFHHBGHHGBDFFFEE>EEFFEGGEEEFHGGHG1GHHGHFDBHFBEFGFGBFG2FFHHHGGGGGHGFFH1GFFFGHGGH1BAB/>BFHFCGCGF?
@M02034:409:000000000-BFKT7:1:1108:8106:7455 1:N:0:35
AAAGTCGAGGTGCCTAAAGTGGCAACCCAGACTGCGGTGGGGTTGGTGGTGTAGAGCTTCCTGTAGCCGCATGGCGTTCGTACTTAAATATGGAACTAACCATTCCAATTTTCGCTGTCTCTTATACACATCTCCGAGCCCACGAGACAG
+
ABCCCFBCCCBBGGGGGGGGGGGHHHHGGHHGHGHGGFEGGGEFGGEGGEFFGGGGHHHHGHHHFHHGE?EGGHHGGGGGGHFHHGG3FGHHHHHFF3FCE3BGH4??FGHHHGGGGDGHHHGFH>DHHGFHHHHGCGGGFGGGFGGGHG
@M02034:409:000000000-BFKT7:1:1108:18933:7455 1:N:0:35
AAAGTCGAGGTGCCTAAAGTGGCAACCCAGACTACGCATAGTGTTGGTGGTGTAGAGCTTCCTGTAGCCGCATGGCGTTCGTACTTAAATATGGAACTAACCATTCCAATTTTCGCTGTCTCTTATACACATCTCCGAGCCCACGAGACA
+
CCCCBFBCCCACGGGGGGGGGGGHHHHGGHHGHHHGGGGGHHHHHHHGGGEFFHHHHHHHHHHHHHHHHGGEEGHHGGGGGGGHHHHHHHHHHGHHGHHHHHHHHHHHHHHHHHGGGGGHHHHHHHHHHHHHHHHFGCCGGGHGGGGFGC
@M02034:409:000000000-BFKT7:1:1108:14167:7458 1:N:0:35
AAAGTCGAGGTGCCTAAAGTGGCAACCCAGACTACG
+
BBBBAFAABDBAGGGGGGGFGGGHHHHGGHHGHHF?
@M02034:409:000000000-BFKT7:1:1108:10589:7461 1:N:0:35
AAAGTCGAGGTGCCTAAAGTGGCAACCCAGACTACGTAGCATGTTGGTGGTGTAGAGCTTCCTGTAGCCGCATGGCGTTCGTACTTAAATATGGAACTAACCATTCCAATTTTCGCTGTCTCTTATACACATCTCCGAGCCCACGAGACA
+
BCCCCFCCCCABGGGGGGGFGGGHHHHGGHHGHHHGGHHGHHHHHHHFFGEFGHHHHHHHHHHHHHHHHGGGEEHHEEEGFEGHHGGGHHHHHHHGHHFHHHGHHHGFHHHHHHGGGGGGHHHHHHEHFHEHGHHFD?GGGGHGGFGGGB
@M02034:409:000000000-BFKT7:1:1108:22842:7461 1:N:0:35
AAAGTCGAGGTGCCTAACGTGGCAACCCAGACTTTGGGGCCGGGTGGTGGTGTAGAGCTTCCAGTAGGCGCAT
+
>1AA>B>1>>>AGBG1B1AF0FEGHCAEFEHFHD1DB?EE/AA//AA//EE/B1@B1FE11B11B1B1@EE/?
@M02034:409:000000000-BFKT7:1:1108:17598:7467 1:N:0:35
AAAGTCGAGGTGCCTAAAGTGGCAACCCAGACTACGACGCATGTTGGTGGTGTAGAGCTTCCTGTAGCCGCATGGCGTTCGTACTTAAATATGGAACTAACCATTCCAATTTTCGCTGTCTCTTATACACATCTCCGAGCCCACGAGAC
+
CCCCCFABCCCCGGGGGGGFGGGHHHHGGHHGHHHGGGGGGFGHHHHGGGFGHHHHHHHHHHHHHHHHHGGGFGHHGGGGGGFHHHHGGHHHHGDGHHGHHHHHHHHHFGHHHHGGGGGHHHHHHHHHHHGHHHGHGFGGGGHGGGGGG
@M02034:409:000000000-BFKT7:1:1108:11866:7468 1:N:0:35
AAAAGTCGAGGTGCCTAAAGTGGCAACCCAGACTAAGAATAAGGTTGGAGGTGTAGAGCTTCCTGTAGCCGCATGGCATTCGTACTTAAATATGGA
+
AAAA@FFA11>A111FB1GAEFFFH1FGGFACCBF1B1B1D1AFD1BA1BEABB11DFFGHFBGGFFFD1EEAAEG00FHHHF0BBFGGBG2BG1@
@M02034:409:000000000-BFKT7:1:1108:21399:7468 1:N:0:35
AAAGTCGAGGTGCCTAAAGTGGCAACCCAGACTCATTGGCCGGTTGGTGGTGTAGAGCTTCCTGTAGCCGCATGGCGTTCGTACTTAAATATGGAACTAACCATTCCAATTTTCGCTGTCTCTTATACACATCTCCGAGCCCACGAGAC
+
AAABADABBBABGGGGGGGGGGGGHHHGGHHGHHHHFGHHHGGABEEFFGEFGHHBHHHHHHHHGFHBGEGCGGHGGEGGGGHHGHHHHHFGGFFEGHHHHHGHHHGHFGHHHHGGGGGFHHHHGHGDFHFHFHFHD<DGGGHGCCC?D
@M02034:409:000000000-BFKT7:1:1108:19958:7470 1:N:0:35
AAAGTCGAGGTGCCTAAAGTGGCAACCCAGACTCTGGAGGCGGTTGGTGGTGTAGAGCTTCCTGTAGCCGCATGGCGTTCGTACTTAAATATGGAACTAACCATTCCAATTTTCGCTGTCTCTTATACACATCTCCG
+
A@ABADAADDBBGGGGBFGFGGGHHHHGGHHGHHHHGHGGGGGAAEE1FEAF?FGFF5GGFFEFEFGDFEE/EEGAEFGEA?GHHHGHFFHHHEB3CF3FBGHGH4E3HFGHHFDFCABDHFHG2HBGBGGHGHFDE
@M02034:409:000000000-BFKT7:1:1108:14179:7471 1:N:0:35
AAAGTCGAGGTGCCTAAAGTGGCAACCCAGACTACGAATACTGTTGGTGGTGTAGAGCTTCCTGTAGCCGCATGGCGTTCGTACTTAAATATGGAACTAACCATTCCAATTTTCGCTGTCTCTTATACACATCTCCGAGCCCACGAGACA
+
CCCCCFCADBAAGGGGGGGGGGGHHHHGGHHGHHHGGHHGHHHHHHHGGGEFGHHHHHHHHHHHHHHHHGGGGGHHEGGGGFHHHHHHHHHHHHGHHHHHHHHHHHHHHHHHHHGGGGGHHGHHHHHHHGHHHHGHGCCFGGHGGGGGGF
@M02034:409:000000000-BFKT7:1:1108:22056:7472 1:N:0:35
AAAGTCGAGGTGCCTAAAGTGGCAACCCAGACTAATAATAATGTTGGGGTTGTAGAGCTTCCTGTAGCCGCATGGCG
+
BCCCCFBCCCCCGGGGGGGGGGGHHHHGGHHGH33F5FG555DF5GF22AAAAAFA55BB5BA5B5D531A0EE11>
@M02034:409:000000000-BFKT7:1:1108:20923:7473 1:N:0:35
AAAGTCGAGGTGCCTAAAGTGGCAACCCAGACTGATAGTACGGTTGGTGGTGTAGAGCTTCCTGTAGCCGCATGGCGTTCGTACTTAAATATGGAACTAACCATTCCAATTTTCGCTGTCTCTTATACACATCTCCGAGCCCACGAGACA
+
>AAA3BA>DDBBGFGGBFEDGGGHHHHGGHHGHGGFFHFH5AEFFEGEEGEFGBGHHHHGHHHHGDFFGEG?EGHGGGGGGGGHHHHHFHHHHBFFFFFFFHBGHGFFHGGHHGGGGGGFHHHHDGBHFCFGFHD2C/<BCFHGC?FGGB
@M02034:409:000000000-BFKT7:1:1108:25931:7476 1:N:0:35
AAAGTCGAGGTGCCTAAAGTGGCAACCCAGACTAATAAGAATGTTGGTGGTGTAGAGCTTCCTGTAGCCGCATGGCGTTCGTACTTAAATATGGAACTAACCATTCCAATTTTCGCTGTCTCTTATACACATCTCCGAGCCCACGAGACA
+
CDDDDFBCCDCCGGGGGGGGGGGHHHHGGHHGHHHHHHHHHGHGHHHGGGEGGHHHHHHHHHHHHHHHHGGGFGHHGGGGGGHHHHHHHHGHHHHHGHHHGHGHHHHHHHHHHHGGGGGHHHHHHHHHHHHHHHHHGCGCFGHGGGGGGC
@M02034:409:000000000-BFKT7:1:1108:5106:7480 1:N:0:35
AAAGTCGAGGTGCCTAAAGTGGCAACCCAGACTCTTCCGAGGGTTGAGGGTGTAGAGCTTCCTGTAGC
+
BBBBBFABDBAACGGGGGGGGGFHHHHGGH2AF3F5ABE222AEGG33A1A1A3F555BA5B5AB555
@M02034:409:000000000-BFKT7:1:1108:19973:7480 1:N:0:35
AAAGTCGAGGTGCCTAAAGTGGCAACCCAGACTCTGGAGGCGGTTGGTGGTGTAGAGCTTCCTGTAGCCGCATGGCGTTCGTACTTAAATATGGAACTAACCATTCCAATTTTCGCTGTCTCTTATACACATCTCCGAGCCCACGAGAC
+
BBBCCFBCCCABGGGGGGGFGGGHHHHGGHHGHHHHHHHGGGGEFFGEEGEFFGH55EHGFGHHHFFGHG@@EEHGEEFCEEGHHHFGGHHHGH3BBGGFFHFFFBEFHHHHHDCAD/?2FFGHBH2FGG222@1GE/<>CGCFGF?.E
@M02034:409:000000000-BFKT7:1:1108:22846:7481 1:N:0:35
AAAGTCGAGGTGCCTAAAGTGGCAACCCAGACTTTGGGGCCGGTTGGTGGTGTAGAGCTTCCTGTAGCCGCATGGCGTTCGTACTTAAATATGGAACTAACCATTCCAATTTTCGCTGTCTCTTATACACATCTCCGAGCCCACGAGACA
+
CCCCCFBCCCCCGGGGGGGGGGGHHHHGGHHGHHHHGGGGGGGGGGGEFGEFGHHFHHHHHHHHHHHHHGGEGGHHGGGGGGHHHHHHHHGHHEEFEHGHHHHHHHHHFGHHHHGGGFGHHHHHFHFHHHFHHHHHGCGGGEHGGGCDGF
@M02034:409:000000000-BFKT7:1:1108:20905:7486 1:N:0:35
AAAGTCGAGGTGCCTAAAGTGGCAACCCAGACTGATAGTAAGGTTGGTGGTGTAGAGCTTCCTGTAGCCGCATGGCGTTCGTACTTAAATATGGAACTAACCATTCCAATTTTCGCTGTCTCTTATCCACATCTCCG
+
33>?ADAADBBBGFGGGGGGGGGHFEFEAGCFHC35FBGEFHHFGH2EFGGGHFHEEBHFGHHHHEGEHGGAEGGFC>/FEACCHFF3EGGHHE3DGE3@E1?G3EE4BFFGF4EEEE<F44GB4B3?322FBG32?
@M02034:409:000000000-BFKT7:1:1108:7557:7492 1:N:0:35
AAAGTCGAGGTGCCTAAAGTGGCAACCCAGACTAAGAATAATGTTGGTGGTGTAGAGCTTCCTGGAGCCGCATG
+
CCCCCFCCCCBCGGGGGGGGGGGHHHHGGHGGHF3F3AF5AFGGDA2E22BAA3F5A53A5BB53A12A0E0E>
@M02034:409:000000000-BFKT7:1:1108:19871:7494 1:N:0:35
AAAGTCGAGGTGCCTAAAGTGGCAACCCAGACTGAGTGGGGTGTTGGTGGTGTAGAGCTTCCTGTAGCCGCATGGCGTTCGTACTTAAATATGGAACTAACCATTCCAATTTTCGCTGTCTCTTATACACATCTCCGAGCCCACGAGAC
+
BBBCCFCCCCBCGGGGGGGGGGGHHHHGGHHGHHHHGHGHGGGGGHGGGGFFGGHHHHHHHHHHHHHHHGGEFGHGGGGGGGHHHHFGHHHHHHFFFHHGHHHHHHHHHHHHHHGGGCGHHGHHHHGFGHEHGHDGGCCCGGHGGGGGG
@M02034:409:000000000-BFKT7:1:1108:18205:7499 1:N:0:35
AAAGTCGAGGTGCCTAAAGTGGCAACCCAGACTCTG
+
BCCCAFBACBBCGGGGGGGGGGGHHHHGGHHGH335
@M02034:409:000000000-BFKT7:1:1108:11775:7503 1:N:0:35
AAAGTCGAGGTGCCTAAAGTGGCAACCCAGACT
+
BBBBBFABBBBBGGGGGGGFGFFHGGHGGHF2F
@M02034:409:000000000-BFKT7:1:1108:15498:7507 1:N:0:35
AAAGTCGAGGTGCCTAAAGTGGCAACCCAGACTGGGCCGGTTGTTGGTGGTGTAGAGCTTCCTGTAGCCGCATGGCGTTCGTACTTAAATATGGAACTAACCATTCCAATTTTCGCTGTCTCTTATACACATCTCCGAGCCCACGAGAC
+
CCCCCFBCCCABGGGGGGGGGGGHHHHGGHHGHB2G2AEE2BEEGHHGGGGGHHHHHHHHHHHHHHHHHGGGGGHHGGGGGGGHHHHHGHHHHHFGHHHHHHHHHHFGHHHHHHGGGGGGHHHHGHHHHHHHHHHHGDGGGGHGGGGGG
@M02034:409:000000000-BFKT7:1:1108:5212:7510 1:N:0:35
AAAGTCGAGGTGCCTAAAGTGGCAACCCAGACTGGGGTTGGGGTTGGTGGTGTAGAGCTTCCTGTAGCCGCATGGCGTTCGTACTTAAATATGGAACTAACCATTCCAATTTTCGCTGTCTCTTATACACATCTCCGAGCCCACGAGAC
+
BBBABFBABDBBGGGGFGGGGGGHHHHGGHHGHHHHGFFGGGGFFGGGFGEFGHHHHHHHHGHHHFGEHFGEGGHHGGGGFEGHHHHGHHHHHHEBBGB3FFFHHHGFFGHHHHGGGGGGFDHHGHHHFHFHGG@@E@D@DEHGGGGGG
@M02034:409:000000000-BFKT7:1:1108:11758:7514 1:N:0:35
AAAGTCGAGGTGCCTAAAGTGGCAACCCAGACTCCGCCTTATGTTG
+
B@BBAD?3>DABGGGGGCDFGGGHHHHGGHGFHBB2B?223DGF5G
@M02034:409:000000000-BFKT7:1:1108:18220:7514 1:N:0:35
AAAGTCGAGGTGCCTAAAGTGGCAACCCAGACTCTGGGTAATGTTGGTGGTGTAGAGCTTCCTGTAGCCGCATGGCGTTCGTACTTAAATATGGAACTAACCATTCCAATTTTCGCTGTCTCTTATACACATCTCCGAGCCCACGAGACA
+
ABBBCFCCCCBBGGGGGGGGGGGHGHHGGGFGHHHHHHFGHHHHHHHFGGFFHHHGHHHHHGHHHHHHHGGGGGHHGFGGGGHHHHGGGHHHHHHHGHEFHHHHHHHHHGHHHHGGGGGGHHHHHHEHHHHHHHHHGGDFGGHGGGGDGF
@M02034:409:000000000-BFKT7:1:1108:9574:7518 1:N:0:35
AAAGTCGAGGTGCCTAAAGTGGCAACCCAGACTCTTCGTCAGGTTGGTGGTGTAGAGCTTCCTGTAGCCGCATGGCGTTCGTACTTAAATATGGAACTAACCATTCCAATTTTCGCTGTCTCTTACACACATCTCCGAGCCCACGAGAC
+
CCCCCFBBBCABGGGGGGGGGGFHHHHGGHCEH3GHFHHGGEHHD2AEFDGGEGG5DGHHFHHH5AAABEE0BE11>EEA1EFEGHH3@GHFFH33FFHHB03BG4HFFDFHFFEGGD?B?FFFF33?FA/BGFGBDB@C@CGFCC//?
@M02034:409:000000000-BFKT7:1:1108:14649:7529 1:N:0:35
AAAGTCGAGGTGCCTAAAGTGGCAACCCAGACTAAGAATGAGGTTGGTGGTGTAGAGCTTCCTGTAGCCGCATGGCGTTCGTACTTAAATATGGAACTAACCATTCCAATTTTCGCTGTCTCTTATACACATCTC
+
CCCCCFABCCCCGGGGGGGGGGGHHHHGGHHDEA3AGAFHBDGHFGAA21E1A3F5A5AA5FGF55B5EEE0BEF10?>F1?E??GH@3BG@B@33B@EG303B34D4?D?GD4/?E/???DD44??3F?22BFG
@M02034:409:000000000-BFKT7:1:1108:5379:7531 1:N:0:35
AAAGTCGAGGTGCCTAAAGTGGCAACCCAGACTAGTCAGAAGGTTGGTGGTGTAGAGCTTCCTGTAGCCGCATGGCGTTCGTACTTAAATATGG
+
AAAAAF?ADDAAGGGDF1BGFGGCFCGGGGCFHHFGBGGHHGHHHHEEGGAFFHHHGGFGE1BFFFF2BA/EEFHGEEEFGEHHHHHGFHGEGH
@M02034:409:000000000-BFKT7:1:1108:17982:7533 1:N:0:35
ACAGTCGAGGTGCCTAAAGTGGCAATTGATGTTGGTGGTGTAGAGCTTCCTGTAGCCGCATGGCGTTCGTACTTAAATATGGAACTAACCATTCCAATTTTCGCTGTCTCTTATACACATCTCCGAGCCCACGAGACCGGCAGAAATCTC
+
>3>AAFABDD>AAGGGGGGGBEFF4BFFBFGHFHFE2EE2GBFHHHHHAGFGGHHFFCECEEHHGEEEF?FHHHEEGGGHFHBGHHHBGFBFGHHDBGFEGHGGGGGEFHHHFHFFFFHHHHHHGC?BCGEGG/B/C/<ACDGGEFGHHE
@M02034:409:000000000-BFKT7:1:1108:19586:7539 1:N:0:35
AAAGTCGAGGTGCCTAAAGTGGCAACCCAGACTTCGGGTAAGGTTGGTGGTGTAGAGCTTCCTGTAGCCGCATGGCGTTCGTACTTAAATATGGAACTAACCATTCCAATTTTCGCTGTCTCTTATACACATCTCCGAGCCCACGAGAC
+
BCCCCFBCCCBCGGGGGGGGGGGHHHHGGHHGHHHGGGGFHHHHHHGGGGEFFGHHHHHHHHHHHHHHHGGGGGHHGGGGGGHHHHHHHHHHHHFFGHHGHHHHHHHHHGHHHGGGGGGHHHHHHHGHHHHHGHHHGFGGGGHGGGGAE
@M02034:409:000000000-BFKT7:1:1108:26407:7540 1:N:0:35
AAAGTCGAGGTGCCTAAAGTGGCAACCCAGACTACGCCGTCGGTTGGTGGTGCAGAGCTTCCTGTAGCCGCAT
+
A?AAADAAB2A>GGGFFBGFEGGFHHHGFHHGHGB?EGG22AE01AEE11E133DD13BB5F5@B5@4@?>/B
@M02034:409:000000000-BFKT7:1:1108:13013:7543 1:N:0:35
AAAGTCGAGGTGCCTAAAGTGGCAACCCAGACTAATAAGCCGGTTGGTGGTGTAGAGCTTCCTGTAGCCGCATGGCGTTCGTACTTAAATATGGAACTAACCATTCCAATTTTCGCTGTCTCTTATACACATCTCCGAGCCCACGAGAC
+
CCCCCFCCCCAAGGGGGGGGGGGHHHHGGHHGHHFHFDFD3AEFFGGGGGEFHHHHHHHHHGHHHHHHHGGGGGHHGGGGGGHHHHHHFHHHHHHHHHHHHHHHHHHHHGHHHGGGGGGGHFHHHHHHHHFHHHHHGCGGGGHGGGGGG
@M02034:409:000000000-BFKT7:1:1108:4349:7548 1:N:0:35
AAAGTCGAGGTGCCTAAAGTGGCAACCCAGACTGGTAGGGAGGTTGGTGGTGTAGAGCTTCCTGTAGCCGCATGGCGTTCGTACTTAAATATGGAACTAACCATTCCAATTTTCGCTGTCTCTTATACACATCTCCGAGCCCACGAGACA
+
BBBBBFBBDBBBGGGGBGGGGGFHHHGGGHHGHHHHHHGGBEGEGHGFGGGGHHHHHFHHHHHHHGHHGFGCFGHHFGGGGGFHGHHFFGEHHHFFFGDFCGFGHFFHBFHHHGGGGGGHHHHHGGFFGFDGFG??CC?BDGHGFCF?EF
@M02034:409:000000000-BFKT7:1:1108:26595:7551 1:N:0:35
AAAGTCGAGGTGCCTAAAGTGGCAACCCAGACTGGGCCTCTTGTTGGTGGTGTAGAGCTTCCTGTAGCCGCATGGCGTTCGTACTTAAATATGGAACTAACCATTCCAATTTTCGCTGTCTCTTATACACATCTCCGAGCCCACGAGAC
+
BCCBBFBCBCCCGGGGGGGGGGGHHHHGGHHGHHAGDDFHHHHGHHHGGGFGHHHHHHHHGHHHGHHGGGGFGGHGGGGGGGHHHHHFHHHHHHHHHHHGHHEHHGFHHHHHHHGGGGGHHFHGBF3?3F?FGFGGG@<?@FHGGGGGG
@M02034:409:000000000-BFKT7:1:1108:27129:7553 1:N:0:35
AAAGTCGAGGTGCCTAAAGTGGCAACCCAGACTACGAAGCAGGTTGGTGGTGTAGAGCTTCCTGTAGCCGCAT
+
1AA1>B>>1>>ABGFFFGGGF1C0AA0EE00AGHH0BG/E1A/BFGEAF?EFFEB2DDEHFCB1B2D2BE>>?
@M02034:409:000000000-BFKT7:1:1108:26411:7560 1:N:0:35
AAAGTCGAGGTGCCTAAAGTGGCAACCCAGACTACTCCGTCGGTTGGT
+
BBBBBF>ABBBBGGGGFGGGGGGHCGHGGGHGHFF5AAAF22AFAA0A
@M02034:409:000000000-BFKT7:1:1108:17217:7560 1:N:0:35
AAAGTCGAGGTGCCTAAAGTGGCAACCCAGACTGCTTCGAAGGTTGGTGGTGTAGAGCTTCCTGTAGCCGCATGGCGTTCGTACTTAAATATGGAACTAACCATTCCAATTTTCGCTGTCTCTTATACACATCTCCGAGCCCACGAGACA
+
AABBADABBBBBGGGGGGGGGGGHHHHGGHHGHHHHHHGHGFGHHGGEGGGGHHHGGHHHHHHHHFHGHGGEGGHGGGGGGGGHHHHHGHHHHGGGHHGHHHHHHHHHDFGHHHGGGGGGHHHHFHFHHBGGHHGHG?CCGGHGCGCDG<
@M02034:409:000000000-BFKT7:1:1108:4240:7571 1:N:0:35
AAAGTCGAGGTGCCTAAAGTGGCAACCCAGACTAGGTCGGATGTTGGTGGTGTAGAGCTTCCTGTAGCCGCATGGCGTTCGTACTTAAATATGGAACTAACCATTCCAATTTTCGCTGTCTCTTATACACATCTCCGAGCCCACGAGACA
+
ABBBBFBBBBBBGGGGFGGGGGGHHHHGGGHGHGHHHHEEAFEGGHHFFGEFHFGFGGGHH3GGG5FG3?E0EEHFEGGEF?ECGG4B3BFBFG3BFGBFGGGB??F4DFGHHHGGGGFFHGFG3FGFD22GCFF2?>>@D/FFCFCD?<
@M02034:409:000000000-BFKT7:1:1108:16002:7577 1:N:0:35
AAAGTCGAGGTGCCTAAAGTGGCAACCCAGACTGCGTGTGCGGTTGGTGGTGTAGAGCTTCCTGTAGCCGCATGGCGTTCGTACTTAAATATGGAACTAACCATTCCAATTTTCGCTGTCTCTTATACACATCTCCGAGCCCACGAGACA
+
A3ABBFBBBBABGGGGBGFGGGGHHHHGGHHGHHHGGGEHHFGGGGGEFGEFGHHGHHHHHCGHHHHHHGGEGGHGGEEEFEGHHHHEDHFFFHFBBGGHHHBHGHGHFGHHHHGGGGFHFGFFBGFHHGBGFHFFG?DCGGGEC/<CD<
@M02034:409:000000000-BFKT7:1:1108:12702:7579 1:N:0:35
AAAGTCGAGGTGCCTAAAGTGGCAACCCAGACTGGGAGTACTGTTGGTGGTGTAGAGCTTCCTGTAGCCGCATGGCGTTCGTACTTAAATATGGAACTAACCATTCCAATTTTCGCTGTCTCTTATACACATCTCCGAGCCCACGAGACA
+
BBBBBFBBDBBBGGGGGGGGGGGHHHHGGHHGHHHHHGFFHHHHHHHEFGBFGFHFGHHHHFHHHGHHHGGFGGHHGEGGGFHHHHHHHHHHHHFGFHHGHHGGGHHGHGHHHGGGGGGHHHHHGHFHHHHHHHHGGFCGGGHGGGGGF?
@M02034:409:000000000-BFKT7:1:1108:19533:7581 1:N:0:35
AAAGTCGAGGTGCCTAAAGTGGCAACCCAGACTAATAAGAATGTTGGTGGTGTAGAGCTTCCTGTAGCCGCATGGCGTTCGTACTTAAATATGGAACTAACCATTCCAATTTTCGCTGTCTCTTATACACATCTCCGAGCCCACGAGACA
+
BABCBFAABCCBGGGGGGGGGGGHHHHGGHHGHCFGGHHHHGGGHHHFGGEFFHHHHHHHHHHHHHHHHGGEFGHHGGGGGGHHHHHHFHHHHGHHGHHGHHGHHGHHHGHHHHGGGGGHHGHHGHGHHHGHFHGHG?CFGGHGGGGGGC
@M02034:409:000000000-BFKT7:1:1108:20440:7591 1:N:0:35
AAAGTCGAGGTGCCTAAAGTGGCAACCCAGACTAGTGGGAGTGTTGGTGGTGTAGAGCTTCCTGTAGCCGCATGGCGTTCGTACTTAAATATGGAACTAACCATTCCAATTTTCGCTGTCTCTTATACACATCTCCGAGCCCACGAGACA
+
>AAAADAABDBBGGGG4FGFFGGHHHHGGHHGHHFHHFHHGGHFGFHEEFEFFGHHHFHHHHHHHDGHFGGEEGHFEEGGGGHHHGFGGHHHHGFEFHEFFA3GFFFHHHHHHBEGGGGGHGHHEHFHFGHHHHGDA<<CGGGGGGGGGF
@M02034:409:000000000-BFKT7:1:1108:24734:7595 1:N:0:35
AAAGTCGAGGTGCCTAAAGTGGCAACCCAGACTTCGAAGACTGTTGGTGGTGTAGAGCTTCCTGTAGCCGCATGGCGTTCGTACTTAAATATGGAACTAACCATTCCAATTTTCGCTGTCTCTTATACACATCTCCGAGCCCACGAGAC
+
ACCCCFABCCBBGGGGGGGGGGGHHHHGGHHGHHHGAFG23AGGHHHGEGEGHHHHGHHHHHHHHBHGHGGEEGHHEGGGGGHHHHHGEHHHHHEFFHG@CHBGHFFFFGHHHFGGGGGHHGHHHHGGHHHHHHFHGC@CCEHGFCGGG
@M02034:409:000000000-BFKT7:1:1108:5965:7601 1:N:0:35
AAAGTCGAGGTGCCTAAAGTGGCAACCCAGACTGATTTTTCGGTTGGTGGTGTAGAGCTTCCTGTAGCCGCATGGCGTTCGTACTTAAATATGGAACTAACCATTCCAATTTTCGCTGTCTCTTATACACATCTCCGAGCCCACGAGACA
+
BBBBBFBBBBAAGGGGGGGFGGGHHHHGGHCFHHHHHHHHHGCGGGGEGGEFHHHHHHHHHGHHHHHHHGGEEGHHGGGGGGHHHHGFHHHHGHGHHHHHHGHHHHHHHGHHHF@FGGGHHHHHHHHFGFBHHGFGE/CDGFHGGGGGGH
@M02034:409:000000000-BFKT7:1:1108:25176:7601 1:N:0:35
AAAGTCGAGGTGCCTAAAGTGGCAACCCAGACTAATAATAATGTTGGTGGTGTAGAGCTTCCTGTAGCCGCATGGCGTTCGTACTTAAATATGGAACTA
+
A?AB>BA>A2A>BGG54BEFEGEHHGGEFHHGHH3FFHHFDDFDDFGE2EEFBBFFFFHGBF5FBAF5B1EAE?B10E>F11FFF@FB3BGDGEF3FHB
@M02034:409:000000000-BFKT7:1:1108:15994:7602 1:N:0:35
AAAGTCGAGGTGCCTAAAGTGGCAACCCAGACTGAGAATCATGTTGGTGGTGTAGAGCTTCCTGTAGCCGCATGGCGTTCGTACTTAAATATGGAACTAACCATTCCAATTTTCGCTGTCTCTTATACACATCTCCGAGCCCACGAGACA
+
BCCCBFBBBDAAGGGGGGGGGGGHHHHGGHHGHHHHHHHHHHHHHHHEGFEFGHHGGHHHHGHFHHHHHGGEGEHHGEGGGGHHHHGDGHHHHHHHGHGFHHGHBHFHHHHHHHGGGGGGHHHHFHHHHHHHHHDGGGGGGGHGGGCGGF
@M02034:409:000000000-BFKT7:1:1108:12210:7609 1:N:0:35
AAAGTCGAGGTGCCTAAAGTGGCAACCCAGACTCAGAAGCATGTTGGTGGTGTAGAGCTTCCTGTAGCCGCATGGCGTTCGTACTTAAATATGGAACTAACCATTCCAATTTTCGCTGTCTCTTATACACATCTCCGAGCCCACGAGACA
+
?ABBADABBBB4EGGGGGGGGFGHHHHGGHGGHHHHFFGHGGHHHHGAFCEFGHHHGGHHHHHHHBGHHGGAEEHGFEEFG?GHHHHGFHFFHGBFFGHHGCHFGGHHFGHHHHGGGGEHHHHHFHHHGHGHHHGGECCCGFHGGCCGGF
@M02034:409:000000000-BFKT7:1:1108:25191:7611 1:N:0:35
AAAGTCGAGGTGCCTAAAGTGGCAACCCAGACTAATAATAATGTTGGTGGTGTAGAGCTTCCTGTAGCCGCATGGCGTTCGTACTTAAATATGGAACTAACCATTCCAATTTTCGCTGTCTCTTATACACATCTCCGAGCCCACGAGAC
+
CCCCCFCCCCBCGGGGGGGGGGGHHHHGGHHGHGHHGHHHHGHGHHHGGGEFHHHHHHHHHHHHHHGHHGGGGGHHGGGGGGHHHHGGHHHHHHHHHHHHHHGHHHFHGHHHHHGGGGEFFHHHHHGHHHFGHHHHGCFGGGHGGGGGG
@M02034:409:000000000-BFKT7:1:1108:19178:7612 1:N:0:35
AAAGTCGAGGTGCCTAAAGTGGCAACCCAGACTAATAAGAAGGTTGGTGGTGTAGAGCTTCCTGTAGCCGCATGGCGTTCGTACTTAAATATGGAACTAACCATTCCAATTTTCGCTGTCTCTTATACACATCTCCGAGCCCACGAGACA
+
CCCCCFBCCDBCGGGGGGGGGGGHHHHGGHHGHHHHHHHGGGHHHHGGGGFGHHHHHHHHHHHHHHHHHGGEFGHHGGGGGFHHHHHHHHHHHGFHGHHHHHHGHHGHFGHHHHGGGGGHHHHHHHHHHHHHHHGHGC@FGGHGC@DGG<
@M02034:409:000000000-BFKT7:1:1108:15950:7613 1:N:0:35
AAAGTCGAGGTGCCTAAAGTGGCAACCCAGACTACGAATAAGGTTGGTGGTGTAGAGCTTCCTGTAGCCGCATGGCGTTCGTACTTAAATATGGAACTAACCATTCCAATTTTCGCTGTCTCTTATACACATCTCCGAGCCCACGAGACA
+
BBBBBFABBBBBGGGGGGGGGGGHHHHFGGHGHHHGEAGGFHGGFGEEGGEGAGHFHHHHGHHHH5FFGFEEEGHHGGGGGGGHHHHDHHHHHFF3EGGFFHHHHGFH4FGHHHGGGGGHHGHHGHHGHGHFHGHFD/@?DGHGGGGGG?
@M02034:409:000000000-BFKT7:1:1108:14568:7614 1:N:0:35
AAAGTCGAGGTGCCTAAAGTGGCAACCCAGACTGATCATTATGTTGGTGGTGTAGAGCTTCCTGTAGCCGCATGGCGTTCGTACTTAAATATGGAACTAACCATTCCAATTTTCGCTGTCTCTTATACACATCTCCGAGCCCACGAGACA
+
CCCCCFCCCCBBGGGGGGGGGGGHHHHGGHEGHHHHHHHHHHHHHHHEFGEFGHHHHHHHHHHHHHHHHGGFEGHGGEFGGFFHHHHHHHHHHHGGGHGHHHHHHHFHHHHHHHGGGGGGHHHHHHHHGHFHHGHHGGGGGGHGGGGGGG
@M02034:409:000000000-BFKT7:1:1108:6999:7616 1:N:0:35
AAAGTCGAGGTGCCTAAAGTGGCAACCCAGACTGGGAGTGGGGTTGGTGGTGTAGAGCTTCCTGTAGCCGCATGGCGTTCGTACTTAAATATGGAACTAACCATTCCAATTTTCGCTGTCTCTTATACACATCTCCGAGCCCACGAGACA
+
BCCCBFCBCCCCGGGGGGGFGGGHHHHGGHHGHHHHHGEGGHGGGGGEFGEFGHHHHHHHHHHGHHHHHGGGGGHHGGGGGGHHHHHHHHHHHHHHGHHHHHGHHHGHHHHHHHGGGGGHHHHHHHHHGGHHHHHHGCGCGGHGGGGGGC
@M02034:409:000000000-BFKT7:1:1108:19017:7631 1:N:0:35
AAAGTCGAGGTGCCTAAAGTGGCAACCCAGACTCAGAAGAATGTTGGTGGTGTAGAGCTTCCTGTAGCCGCATGGCGTTCGTACTTAAATATGGAACTAACCATTCCAATTTTCGCTGTCTCTTATACACATCTCCGAGCCCACGAGACA
+
BBBBBFBBBBBBGGGGBFGFGGGHHHHGGHGGHHGGFFHGBFGHGHEFF2EEAGGEHFHH5FGBG5DFFGG0EGGAEEGGG?GFGFF@DDGHFF3@FFHGF13FFFH?EGHHHFGGGGFHHHGEDG4BGCGGGHHGG?@CGGHEFCGAD?
@M02034:409:000000000-BFKT7:1:1108:25463:7636 1:N:0:35
AAAGTCGAGGTGCCTAAAGTGGCAACCCAGACTAATCCGTCGGTTGGTGGTGTAGAGCTTCCTGTAGCCGCATGGCGTTCGTACTTAAATATGGAACTAACCATTCCAATTTTCGCTGTCTCTTATACACATCTCCGAGCCCACGAGAC
+
CCCCCFBCCCBCGGGGGGGGGGGHHHHGGHHGHHHHHHGFHGGGGGGGGGGGHHHFHGHHHHHHFGFGHGGEEGHFFEGGGGGHHHHHHHHHHGFGFHHHHHGHHHHGFFGHHGGGGGGHHHHHGFHHGGHHHHHGG@@FDGHGGG?EF
@M02034:409:000000000-BFKT7:1:1108:20159:7639 1:N:0:35
AAAGTCGAGGTGCCTAAAGTGGCAACCCAGACTGCGAAGCAGGTTGGTGGTGTAGAGCTTCCTGTAGCCGCATGGCGTTCGTACTTAAATATGGAACTAACCATTCCAATTTTCGCTGTCTCTTATACACATCTCCGAGCCCACGAGACA
+
ABCCADAADAACGGGGGGGGFGGHHHHGGGHGHHHGGEEGBGHBGFEEFEEGFFGGFFHHFGHHGGHHHGE>EEFGEGGGEFHHHHHHHGHEFHFBGHGFEFFFHFFGHGGHHHGGGGGHHHHHBGHHFFDFGHHBDFCGGGEF?@CDF<
@M02034:409:000000000-BFKT7:1:1108:9549:7642 1:N:0:35
AAAGTCGAGGTGCCTAAAGTGGCAACCCAGACTAGGGATAATGTTGGTGGTGTAGAGCTTCCTGTAGCCGCATGGCGTTCGTACTTAAATATGGAACTAACCATTCCAATTTTCGCTGTCTCTTATACACATCTCCGAGCCCACGAGAC
+
BBBBBFBBBBBBGGGGGGGGGGGFHHHGGHHGHHHGHHHGHHHHHHHGGGEFGHHHHHHHHHHHHHHGHGGFEGHHGGGGGGHHHHGGFH4GHHFGHHGHHHHHHHHHHHHHHHGGGGGGHHHHHHDHHHGHHHFHGGGGGGHGGGGDG
@M02034:409:000000000-BFKT7:1:1108:13826:7648 1:N:0:35
AAAGTCGAGGTGCCTAAAGTGGCAACCCAGACTTCTACTACGGTTGGTGGTGTAGAGCTTCCTGTAGCCGCATGGCGTTCGTACTTAAATATGGAACTAACCATTCCAATTTTCGCTGTCTCTTATACACATCTCCGAGCCCACGAGACA
+
CCCCCFBCCCBCGGGGGGGGGGGHHHHGGHHGHHGHHHHHHGGHFGGGGGGFHHHHHHHHHHHHHHHHHGGEFGHHGGGGGFHHHHHGHHHHHHEFGGGGHHHHHHGHHGHHHHGGGGGHGHHHHHGFHHGHHHHHGCGCGGHGGGGGGB
@M02034:409:000000000-BFKT7:1:1108:15477:7648 1:N:0:35
AAAGTCGAGGTGCCTAAAGTGGCAACCCAGACTAAGAATGATGTTGGTGGTGTAGAGCTTCCTGTAGCCGCATGGCGTTCGTACTTAAATATGGAACTAACCATTCCAATTTTCGCTGTCTCTTATACACATCTCCGAGCCCACGAGACA
+
AAAAAF1ADDAA1BBGGGGGGFGHFHHC0FGFHHBGDGGHFGHGHHHGGGGGCGGHHBHHFGHHHGFHGGCAEEFHGFGGGGFHHHG@1GFFH1GHHHDFF0FFGGGFBFGGFFEGGFGHHHHHFHBEEGBFHHFHG?CCGGHGCCCAC<
@M02034:409:000000000-BFKT7:1:1108:24569:7651 1:N:0:35
AAAGTCGAGGTGCCTAAAGTGGCAACCCAGACTTCTACTGTTGTTGGTGGTGTAGAGCTTCCTGTAGCCGCATGGCGTTCGTACTTAAATATGGAACTAACCATTCCAATTTTCGCTGTCTCTTATACACATCTCCGAGCCAACGAGACA
+
BBBBBF?BBBAAGGGGGGGGG4FHHHHGGDFCHD5FBFHBGGFGGGE2AEAAA3GD55FFBBBGGBE5AEFAEEC1EEFFEB2FEB@3BEGFFF33FFGHFFBGFEGDGGFHHF/EFA<GFBF4BF?4GCDGHHHF?<CFD2@/CFG/AC
@M02034:409:000000000-BFKT7:1:1108:11138:7653 1:N:0:35
AAAGTCGAGGTGCCTAAAGTGGCAACCCAGACTACTAAGGCGGTTGGTGGTGTAGAGCTTCCTGTAGCCGCATGGCGTTCGTACTTAAATATGGAACTAACCATTCCAATTTTCGCTGTCTCTTATACACATCTCCGAGCCCACGAGACA
+
A3AABFBABBABGFGGCFFGGGGHHHGGGCHGHGFHHHHHHGGGGGGEGG1FGHHGHGGGFGHHHHHHHGGEEFHHGGGEEEBHHHGFFHFHHHH3GHGHHHHHHGDGHGHHHHCFGGGGHFGHGH22FGBHHGFEF@C?CGA/@CGAA<
@M02034:409:000000000-BFKT7:1:1108:21410:7660 1:N:0:35
AAAGTCGAGGTGCCTAAAGTGGCAACCCAGACTACTCCTCCTGTTGGTGGTGTAGAGCTTCCTGTAGCCGCATGGCGTTCGTACTTAAATATGGAACTAACCATTCCAATTTTCGCTGTCTCTTATACACATCTCCGAGCCCACGAGACA
+
A3ABBFBBBBAAGGGGGGGGGGGHFHHGGGHGHHHHHHHHCHFHHGEGFFEFGHHGHHHHHGHHHHHGGGGGGGHHEEGGEFHHHHGFGHGHHFFFFH3CHHHGGHFHHHHHHHCGGCGGGHHHGHFHHFFFHHHHDBFCDGHGFFGFGF
@M02034:409:000000000-BFKT7:1:1108:14083:7660 1:N:0:35
AAAGTCGAGGTGCCTAAAGTGGCAACCCAGACTGCGAGGTGTGTTGGTGGTGTAGAGCTTCCTGTAGCCGCATGGCGTTCGTACTTAAATATGGAACTAACCATTCCAATTTTCGCTGTCTCTTATACACATCTCCGAGCCCACGAGACA
+
CCCCCFBBBCBCGGGGGGGGGGGHHHHGGHHGHHGGGGGEGHGHHHHEFEEFHHHHHHHHHGHHHGHHHGGEFGHHGGGGGGHHHHHHHHHHHHFHGHGHFHHHHHGHHHHHHHGGGGGHHGHHGHHHHFFHHHGHG@CGGGHGGGFGG<
@M02034:409:000000000-BFKT7:1:1108:14352:7664 1:N:0:35
AAAGTCGAGGTGCCTAAAGTGGCAACCCAGGTTGGTGGTGTAGAGCTTCCTGTAGCCGCATGGCGTTCGTACTTAAATATGGAACTAACCATTCCAATTTTCGCTGTCTCTTATACACATCTCCGAGCCCACGAGACAGGCAGAAATCT
+
AABABFCCCCBCGGGGGGFGGGGHHHHGGHGFHHGGGGGGHHHHHHHHHHHHHHHHHGGGGGHHGFFGGGGHHHHHHGHHHHGHGHHHHHHHHHHHHHHHHFGGGGGGHFGHHHGFFHGHFHHGGFGGGGEF?DFDDHFGGHGGHFE1?
@M02034:409:000000000-BFKT7:1:1108:10463:7682 1:N:0:35
AAAGTCGAGGTGCCTAAAGTGGCAACCCAGACTCGGAATGATGTTGGTGGTGTAGAGCTTCCTGTAGCCGCATGGCGTTCGTACTTAAATATGGAACTAACCATTCCAATTTTCGCTGTCTCTATACACATCTCCGAGCCCACGAGACAG
+
ABBABFAABBAAFFGGFGGFGGFHHHHGGHHGHHGGGGGHHHHHHHHGGGEFGHHHHHHHHHHHHHHHHGGGGGHHGEGGGGFHHHHEHHHHHGEHFHFFHEFFFDGFHHHHHGGGGGGGHHHHHHHHHHHHHHGD/DFCEHGGCFGGGH
@M02034:409:000000000-BFKT7:1:1108:11730:7692 1:N:0:35
AAAGTCGAGGTGCCTAAAGTGGCAACCCAGACTCAGAAGCATGTTGGTGGTGTAGAGCTTCCTGTAGCCGCATGGCGTTCGTACTTAAATATGGAACTAACCATTCCAATTTTCGCTGTCTCTTATACACATCTCCGAGCCCACGAGACA
+
CCBCCFBCCCBBGGGGGGGGGGGHHHHGGHHGHHHHHHHHHHHHHHHFGGEFHHHHHHHHHHHHHHHHHGGEEGHHGGGGGFHHHHHGGHHHHHHHHHDGHHHHHHHFGFGHHHGGGGGHHHHHHHBHHHHHHHHFGCGGGEGGGGGGGF
@M02034:409:000000000-BFKT7:1:1108:13006:7692 1:N:0:35
AAAGTCGAGGTGCCTAAAGTGGCAACCCAGACTCATCATAAGGTTGGTGGTGTAGAGCTTCCTGTAGCCGCATGGCGTTCGTACTTAAATATGGAACTAACCATTCCAATTTTCGCTGTCTCTTATACACATCTCCGAGCCCACGAGACA
+
CCCCBFCBCCABGGGGGGGGGGGHHHHGGHHGHHGHHHHFGHHHHHGEGGEFHHHGHHHHHHHHHHHHHGGFGGHHGGGGGGHHHHGHGHHHHHHHHHHFGHHGHHHGHHHHHHGGGGGHHHHHHHFHHGGHHHHHGCDCGGHGGGGCG?
@M02034:409:000000000-BFKT7:1:1108:4696:7693 1:N:0:35
AAAGTCGAGGTGCCTAAAGTGGCAACCCAGACTAATAATAAGGTTGGTGGTGTAGAGCTTCCTGTAGCCGCATGGCGTTCGTACTTAAATATGGAACTAACCATTCCAATTTTCGCTGTCTCTTATACACATCTC
+
AB3ABFABBBABGGGGGGGGGGGFFGFEDD2FGFCFGHHGHHHHGGFEFG?FG3EDFEGHHEGHBFAGH1E0EFHGEAF1E>2GHHHEHFD4FG3BBGHHHA3BEDG4?BFHH4EEGGEEHFFE4?BFG2FBFDD
@M02034:409:000000000-BFKT7:1:1108:23289:7693 1:N:0:35
AAAGTCGAGGTGCCTAAAGTGGCAACCCAGACTGGGAAGCCGGTTGGTGGTGTAGAGCTTCCTGTAGCCGCATGGCGTTCGTACTTAAATATGGAACTAACCATTCCAATTTTCGCTGTCTCTTATACACATCTCCGAGCCCACGAGAC
+
BBBBBFBBBBBBGGGGGGGGGGGHHHHGGHHGHHHHHHGHHGGGGGGGGGGGGHHHHHHHHFHHHGHGHGGEGGHHGGGGGGHHHHHHGHHHHHGGHHGHHHFHHHFGHHHHHHGGGGGFHHHHGHFGFFFHHFHFDCFGGGHGGGGGG
@M02034:409:000000000-BFKT7:1:1108:26538:7696 1:N:0:35
AAAGTCGAGGTGCCTAAAGTGGCAACCCAGACTCCTGATCATGTTGGTGGTGTAGAGCTTCCTGTAGCCGCATGGCGTTCGTACTTAAATATGGAACTAACCATTCCAATTTTCGCTGTCTCTTATACACATCTCCGAGCCCACGAGAC
+
BBBBBFABBBABFGGGGGGFGGGHGHFEGHHGHHGGHHHHHHHGHHEEGGGFHHHGHHHHGHHHHHGHGGGEFGHHGGGGFFHHHH@BFGFHHGHHHHFHHHBHHGFFFHHHHHGGG/?FFHHHHHGHFHHHHHFFG/?BDGHGGGGGG
@M02034:409:000000000-BFKT7:1:1108:26971:7700 1:N:0:35
AAAGTCGAGGTGCCTAAAGTGGCAACCCAGACTAATAATAATGTTGGTGGTGTAGAGCTTCCTGTAGCCGCATGGCGTTCGTACTTAGATATGGAACTAACCATTCCAATTTTCGCTGTCTCTTATACACATCTCCGAGCCCACGAGAC
+
BBBBBD>A?DABGGGGGGGGGGGHHHHGGHHGGHHHHHHFGGHHEFAEFAEFHHHGBGHHFHF5BFGGHGGEFGHFGEFGGEGHFGG3@GHHH3@BFHHHFG3FHHHH4FHHHHCGGGGHHHHHHH4BGFBGHFFHGDCFGGHF?@CDD
@M02034:409:000000000-BFKT7:1:1108:25481:7701 1:N:0:35
AAAGTCGAGGTGCCTAAAGTGGCAACCCAGACTAAGACGACGGTTGGTGGTGTAGAGCTTCCTGTAGCCGCATGGCGTTCGTACTTAAATATGGAACTAACCATTCCAATTTTCGCTGTCTCTTATACCATCTCCGAGCCCACGAGACAG
+
ABBA>BAADDAAGGGGBGGFFGGHHHGFGHHGHHHHHHGGEEGE1AEEAEEFBBFFFFGHBGFFF5D5BEE@EBB?>EFFCFFEGFHDGDFEFG33FGFFB03BGBG?DGGHHFDFGDEDHHHG@FGHBC@GHFB/</<<FA?D-CDDCG
@M02034:409:000000000-BFKT7:1:1108:13162:7705 1:N:0:35
AAAGTCGAGGTGCCTAAAGTGGCAACCCAGACTTCGAATAAGGTTGGTGGTGTAGAGCTTCCTGTAGCCGCATGGCGTTCGTACTTAAATATGGAACTAACCATTCCAATTTTCTCTGCCCCTTATCCACATCTCCG
+
BCCCCFCCCCBCGGGGGGGGGGGHHHHGGHHGHGHF2FGAD5GHGHE2A1FFF3F5D5BFDGHFHFADGAE>EEC1>?EFE??GEFHG3EGFF333BFGG303B34F4?F?F444BF?33/??03?3BBB22B?F2<
@M02034:409:000000000-BFKT7:1:1108:18998:7708 1:N:0:35
AAAGTCGAGGTGCCTAAAGTGGCAACCCAGACTCCTCAGGGTGTTGGTGGTGTAGAGCTTCCTGTAGCCGCATGGCGTTCGTACTTAAATATGGAACTAACCATTCCAATTTTCGCTGTCTCTTATACACATCTCCGAGCCCACGAGAC
+
BBBBBDAADBABGGGGGFGGGGGHHHHGGHHGHHHGHGHHHHGGGHHGFGEGGFGFFGHHHHHFHGHHHGE0EBGHFFGGEEGHHHHEFHHHHFBFCGHGFBFFGDGFHGFHHHGGGGGGHHHFFFBBFCGFHHGFG?/B@EEEF/@EG
@M02034:409:000000000-BFKT7:1:1108:10054:7710 1:N:0:35
AAAGTCGAGGTGCCTAAAGTGGCAACCCAGACTCTT
+
BBBBBFBBBBBBGGGGGGGGGGGHGHHGGHHGH33A
@M02034:409:000000000-BFKT7:1:1108:24463:7714 1:N:0:35
AAAGTCGAGGTGCCTAAAGTGGCAACCCAGACTATTAAGGAGGTTGGTGGTGTAGAGCTTCCTGTAGCCGCATGGCGTTCGTACTTAAATATGGAACTAACCATTCCAATTTTCGCTGTCTCTTATACACATCTCCGAGCCCACGAGACA
+
BBBBBFBADBBAGGGFGGGGGGGGHGHGGEFGFGHHFFHGGHGGHGGEFFAFFEGGGFFHGGGHHHHHHGG?EFHHGGGFFECHHHGFGHHHHG33FEGHGCGGDHHHFFFFF4<EGGGHGHGH4D3FFCFFFHF2B?GGGEHEGCCGD?
@M02034:409:000000000-BFKT7:1:1108:9626:7715 1:N:0:35
AAAGTCGAGGTGCCTAAAGTGGCAACCCAGACTAATAGTACGGTTGGTGGTGTAGAGCTTCCTGTAGCCGCATGGCGTTCGTACTTAAATATGGAACTAACCATTCCAATTTTCGCTGTCTCTTATACACATCTCCGAGCCCACGAGACA
+
ABBBBFAADD>AGGGGGGGFFFGHHHHGGHHGHHHGHHGHHGGHFGGGGGEFGHHHHHHHHHHHHHHHHGG>EFHHGGGGGGGHHHHGFHHFHHGEHGGFHHHHHGHHGFHHHHGGGGGGHHHHHHGHHGHHGHHHGCGCGGHGGGGGG?
@M02034:409:000000000-BFKT7:1:1108:10035:7719 1:N:0:35
AAAGTCGAGGTGCCTAAAGTGGCAACCCAGACTATTGGGAATGTTGGTGGTGTAGAGCTTCCTGTAGCCGCATGGCGTTCGTACTTAAATATGGAACTACCATTCCAATTTTCGCTTCTCTTATACACATCTCCGAGCCCACGAGACAGG
+
BBBBBFBBBBBBGGGGGGGGGGGHHHHGGDHGHFHHHHGGCFGGHHHGGGGGHHHHHHHHHHHHHHGHHGGEGGHHGGGGGGHHHHHG3FFHHHHGHHFHH@GGHFHFFGHHGGEFHGHEHHHHHF?GEGFHHFDCDG?FHGG?CGGGEF
@M02034:409:000000000-BFKT7:1:1108:8016:7721 1:N:0:35
AAAGTCGAGGTGCCTAAAGTGGCAACCCAGACTACGCCGTCGGTTGGTGGTGTAGAGCTTCCTGTAGCCGCATGGCGTTCGTACTTAAATATGGAACTAACCATTCCAATTTTCGCTGTCTCTTATACACATCTCCGAGCCCACGAGACA
+
CCCCCFCBCCAAGGGGGGGGGGGHHHHGGHHGHHHGGGGGGGGGGGGEFGFFHHHHHHHHHHHHHHHHHGGGGGHHGGGGGEFHHHHBGHHHHHHHFHHHHHDGHHHHHGGHHH@DFG?FHFHHGHHHGFFHFGHFGCGGGGEGGGGGGF
@M02034:409:000000000-BFKT7:1:1108:7997:7722 1:N:0:35
AAAGTCGCGGTGCCTAAAGTGGCAACCCAGACTACGCCGTCGGTTGGTGGTGTAGAGCTTCCTGTAGCCGCATGGCGTTCGTACTTAAATATGGAACTAACCATTCCAATT
+
AAAAAFA3>AABEGFB4FFFGFEGBGFEGHE2F3FECA0E0EEEFGGA?AEFHFFFH5B3FEDFGHGGHEE/?EFFCGGGE/?/?4F3GEDGFDD3CGBCCHH1?FBF?B?
@M02034:409:000000000-BFKT7:1:1108:19552:7725 1:N:0:35
AAAGTCGAGGTGCCTAAAGTGGCAACCCAGACTAGTAATCAGGTTGGTGGTGTAGAGCTTCCTGTAGCCGCATGGCGTTCGTACTTAAATATGGAACTAACCATTCCAATTTTCGCTGTCTCTTATACACATCTCCGAGCCCACGAGACA
+
A?ABBFAADD>AGGGGGGGGGGGHGHHGGHHGHBGGHHHHHHHHGHGEGGABFGHGHGHGHCGFGHHHGGGGGFHGEECFEEFHGHDDFHGHHFFGHH@GHHHHHHGHHGHHHHGGGGGHHGHHFG?FHGHHHGFGG?CGGGHGGCDGGC
@M02034:409:000000000-BFKT7:1:1108:10969:7728 1:N:0:35
AAAGTCGAGGTGCCTAAAGTGGCAACCCAGACTCCTACGAATGTTGGTGGTGTAGAGCTTCCTGTAGCCGCATGGCGTTCGTACTTAAATATGGAACTAACCATTCCAATTTTCGCTGTCTCTTATACACATCTCCGAGCCCACGAGACA
+
BBCCAFBBCCCCGGGGGGGFGGGHHHGGGGHGHHHHHHGGHHHHHHHEFGEFHHHHHHHHHHHHHHHHHGGGGGHHGGGGGFHHHHHHHHHHHHHHHGGHHHFHHHHHHHHHHHGGGGGHHHHHHHGHHHGHHHHHGCGCGGHGGGGGGF
@M02034:409:000000000-BFKT7:1:1108:25180:7730 1:N:0:35
AAAGTCGAGGTGCCTAAAGTGGCAACCCAGACTAGTAAGCAGGTTGGTGGTGTAGAGCTTCCTGTAGCCGCATGGCGTTCGTACTTAAATATGGAACTAACCATTCCAATTTTCGCTGTCTCTTATACACATCTCCGAGCCCACGAGACA
+
ABCCCFCCCCABGGGGGGGGGGGHHHHGGHHGHHHHHHHHHHHHGHGGGG1FGHHHHHHHHGHHHHHHHGGGE1FGEEGGEFHHHHHGGHHHHGGFHHGHHGHHHHHHFGHHHHGGGGGHHHHHHHBHHHHHHHHHGCGGCGHGGGGGGH
@M02034:409:000000000-BFKT7:1:1108:21953:7734 1:N:0:35
AAAGTCGAGGTGCCTAAAGTGGCAACCCAGACTAATAATAATGTTGGTGGTGTAGAGCTTCCTGTAGCCGCATGGCGTTCGTACTTAAATATGGAACTAACCATTCCAATTTTCGCTGTCTCTTATACAATCTCCGAGCCCACGAGACAG
+
AABBAFBBBDBBGGGGGGGFFGGHHHHGGHHGHHHHHHHHDFGFGHHEEFEFHHHHGGHHHHHHGHHHHGGEFGHHEEEGGFHHHHHHGHHHHGBDFHFFFHFGHHHHEGFHHHGGEGGGHGHHHHGHGCGHHGDD>BDCEHFGGGGGHH
@M02034:409:000000000-BFKT7:1:1108:16043:7735 1:N:0:35
AAAGTCGAGGTGCCTAAAGTGGCAACCCAG
+
1AA1AB1A?A>AAGBGGFGFGAF01AF00A
@M02034:409:000000000-BFKT7:1:1108:16062:7737 1:N:0:35
AAAGTCGAGGTGCCAAAAGTGGCAACCCAGACTCGGAATCAGGTTGGTGGTGTAGAGCTTCCTGTAGCCGCATGGCGTTCGTACTTAAATATGGAACTAACCATTCCAATTTTCGCTGTCTCTTATACACATCTCCGAGCCCACGAGACA
+
AAABBDAADBAAGG5BAFGDGGGHHHHGGHHGHHGGEFGHHHHHHHGEFEFFFHGFGHHHHHHHGFHBHGGGGGHHGEGGEFHHHHGFHHHHHHBFGHGFGHGHG4FGFGHHHHGGGGGHFHHHHHHHHHHGHHFGFCCCGGHGGGCFGB
@M02034:409:000000000-BFKT7:1:1108:24307:7741 1:N:0:35
AAAGTCGAGGTGCCTAAAGTGGCAACCCAGACTCCTCCGTCTGTTGGTGGTGTAGAGCTTCCTGTAGCCGCATGGCGTTCGTACTTAAATATGGAACTAACCATTCCAATTTTCGCTGTCTCTTATACACATCTCCGAGCCCACGAGACA
+
AABBBFBBDB>AGGGGGGGGGGGGHHHGGHHGHHHHHHGHHHGGHHHGGGAFGGHGHHHHFHHGGFHGHGGGGGHHEEEFEGHHHHHFGHFHHHFFFGGGHHFFFHHHEHGGHFGGGGGBHGHHGHGGHHEHGHHHGCFCGFHGGGGGGE
@M02034:409:000000000-BFKT7:1:1108:23725:7754 1:N:0:35
AAAGTCGAGGTGCCTAAAGTGGCAACCCAGACTGGGGCGAAGGTTGGTGGTGTAGAGCTTCCTGTAGCCGCATGGCGTTCGTACTTAAATATGGAACTAACCATTCCAATTTTCGCTGTCTCTTATACACATCTCCGAGCCCACGAGACA
+
ABABAFB>ADABGGGGFAGGGGGFHHHGEGDGHH2BFEEG0AABFGEBFGEGGFFGGFGHHHHHHFHBGGGEEEFHEEGG/EFHGHHGHHHHHGDEGFHBFGGBGBDFGFGHHGGGFGGHHEGHDGGHHHHFHHHGG/@@DGHGGGC.E<
@M02034:409:000000000-BFKT7:1:1108:27381:7755 1:N:0:35
AAAGTCGAGGTGCCTAAAGTGGCAACCCAGACTCAGGATGATGTTGGTGGTGTAGAGCTTCCTGTAGCCGCATGGCGTTCGTACTTAAATATGGAACTAACCATTCCAATTTTCGCTGTCTCTTATAACATCTCCGAGCCCACGAGACAG
+
AABBBFBBBBAAGGGGGGGFGGGHGHHGGHDGHB3F33FG3DGGEGHGFGGFFHHHHHHHHHHHGHHHHGGGGGHHGEEGGGFHHHFGHHFHHHHHGGHHHHHHHHHHHHHHHHGGGGGHHHHHHHG4B2B2B?BCDDGCGHFGGGGGBG
@M02034:409:000000000-BFKT7:1:1108:22199:7756 1:N:0:35
AAAGTCGAGGTGCCTAAAGTGGCAACCCAGACTAATTCGACGGTTGGTGGTGTAGAGCTTCCTGTAGCCGCATGGCGTTCGTACTTAAATATGGAACTAACCATTCCAATTTTCGCTGTCTCTTATACACATCTCCGAGCCCACGAGACA
+
BBCBCFCCCCAAGGGGGGGFGGGGHHHGGHHGHHHHHHGHGGGEFFGGGGEFFGHHHHHHHHHGHHHGHGGGGGHHGGGGGFHHHHHHHHHHHHBFGHHHHHGHHHHHHHHHHHGGGGGGHGHHHHHHHHHHGHHHGCCGCCGGGGGGGF
@M02034:409:000000000-BFKT7:1:1108:10611:7762 1:N:0:35
AAAGTCGAGGTGCCTAAAGTGGCAACCCAGACTACTAAGCAGGTTGGTGGTGTAGAGCTTCCTGTAGCCGCATGGCGTTCGTACTTAAATATGGAACTAACCATTCCAATTTTCGCTGTCTCTTATACACATCTCCGAGCCCACGAGACA
+
BAABBFBBBBAAGGGGGGGGGGGHHHHGGHHGHGGFHHHHFHHHHHGGGGEFGHHFHHHHFHHFDFGHHFGFGGHHGEGGFFHHHHHGFHHHHHHFHHGHHHHHHHHHHHHHHHEGGEGGHHHHHHHHHHBHFHHHGCGGFGHGGGGGGF
@M02034:409:000000000-BFKT7:1:1108:27328:7772 1:N:0:35
AAAGTCGAGGTGCCTAAAGTGGCAACCCAGACTGCGCAGCCGGTAGGTGGTGTAGAGCTTCCTGTAGCCGCATGGCGTTCGTACTTAATTATGGAACTAACCATTCCAATTTTCGCTGTCTCTTATACACCTCTCCGAGCCCACGCG
+
ABBBBFBBBBABGGGGGGGGFGGGHHHGGHHGHB3EEEFEAEFF0A1D3FEC13D5AAB35B5BB5@5BEE/B?11>?/?1?2FFGHH4BB44F33BCFG303B?4F4BF?HE4<DGG/B?GH?333BF222@FFFD/<@DCGE/.<
@M02034:409:000000000-BFKT7:1:1108:26695:7772 1:N:0:35
AAAGTCGAGGTGCCTAAAGTGGCAACCCAGACTCCTAAGTCTGTTGGTGGTGCAGAGCTTCCTGTAGCCGCATGGCGTTCGTACTTAAATATGGAACTAACCATTCCAATTTTCGCTGTCTCTTATACACATCTCCGAGCCCACGAGACA
+
CBCCBFCCCCBCGGGGGGGGGGFGHHHGGHHGHHHHHBGDDDGGFHHECEEF3BGBGGHGBFGDBDGDGEGAEEC1>?>FE>21FEGFGFG4BE33BGGBFC3GGEHFBFGHGFEFFGE34FGBBBBB4GFBGGHEF/BC@CFGG/<E/?
@M02034:409:000000000-BFKT7:1:1108:16308:7774 1:N:0:35
AAAGTCGAGGTGCCTAAAGTGGCAACCCAGACTAATCCTCGGGTTGGTGGTGTAGAGCTTCCTGTAGCCGCATGGCGTTCGTACTTAAATATGGAACTAACCATTCCAATTTTCGCTGTCTCTTATACACATCTCCGAGCCCACGAGACA
+
CCCCBFBBCBBBGGGGGGGGGGGHHHHGGHHGHHHHHHHHGGGGGGGGGGEGGHHHHHHHFHHHHHHHHGGEEGHHGGGGGFHHHHHHHHHHHHGFFHHFHHGHHHGHGFGHHHGGGGGGHHHHHHFHGHHHGHHFE/DGGGHGGGGGGF
@M02034:409:000000000-BFKT7:1:1108:23415:7780 1:N:0:35
AAAGTCGAGGTGCCTAAAGTGGCAACCCAGACTACGACGCAGGTTGGTGGTGTAGAGCTTCCTGTAGCCGCATGGCGTTCGTACTTAAATATGGAACTAACCATTCCAATTTTCGCTGTCTCTTATACACATCTCCGAGCCCACGAGACA
+
BCCCAFBBCCCCGGGGGGGGGGGHHHHGGHHGHHHGGGGGEGGGHHGGFGEGHHHHHHHHHHHHHGGGHGGEEGHHGGGGGGHHHHHHHHHHHHHHHHHHHHHFHHGHHGHHHHGGGGGHHHHHHHGHGFHHHHHHGFGFGGHGGGGGGC
@M02034:409:000000000-BFKT7:1:1108:24835:7781 1:N:0:35
AAAGTCGAGGTGCCTCAAGTGGCAACCCAGACTGTGGAGAGGG
+
A1AA>BA1>>AAGGG1BAE33FFGHHGEGHHGH1FFCFGF//B
@M02034:409:000000000-BFKT7:1:1108:24856:7782 1:N:0:35
AAAGTCGAGGTGCCTAAAGTGGCAACCCAGACTGTGGAGAAGGATGGTG
+
BCCCAFBCCCCCGGGGGGGGGGGHHHHGGHHGHHHBG3BA2BE2BG235
@M02034:409:000000000-BFKT7:1:1108:9067:7784 1:N:0:35
AAAGTCGAGGTGCCTAAAGTGGCAACCCAGACTCCGACGAAGGTTGGTGGTGTAGAGCTTCCTGTAGCCGCATGGCGTTCGTACTTAAATATGGAACTAACCATTCCAATTTTCGCTTCTCTTAACACATCTCCGAGCCCACGAGACAGG
+
ABCCCFBCCCACGGGGGGGGGGGHHHHGGHGGHHHGGGGGGGGHHHGGGGEFGHHHHHHHHHHHHHHHHGGGGGHHGGGGGGHHHHHHHHHHHHHHGHHHHHHHHHHHHHHHHHGGGHGHHHHHHGHHGHHHHHGGGGGGHGGGGGGHHG
@M02034:409:000000000-BFKT7:1:1108:9046:7790 1:N:0:35
AAAGTCGAGGTGCCTAAAGTGGCAACCCAGACTCCGACGAAGGTTGGTGGTGTAGAGCTTCCTGTAGCCGCATGGCGTTCGGACTTAAATATGGAACTAACCATTCCAATTTTCGCTTCTCTTAAC
+
AAAA1DAA1>>AFGF1F1BGGFEGHHHGGHEFGHHGEGGGEGGGHFC/AEEFCFFHHE11GHHHB@E2DEEGEAFGEGGGG/>EEGHF1F2DGEFBCB1B<FFFFF222BFHHHGGGG/BB@F1@<
@M02034:409:000000000-BFKT7:1:1108:25397:7794 1:N:0:35
AAAGTCGAGGTGCCTAAAGTGGCAACCCAGACTAAGAATGTTG
+
A1>A>D1>A>11ABGF1B1BFDCFFBFABA0AAFBFA1BFAFD
@M02034:409:000000000-BFKT7:1:1108:8060:7799 1:N:0:35
AAAGTCGAGGTGCCTAAAGTGGCAACCCAGACTACGAAGACTGTTGGTGGTGTAGAGCTTCCTGTAGCCGCATGGCGTTCGTACTTAAATATGGAACTAACCATTCCAATTTTCGCTGTCTCTTATACACATCTCCGAGCCCACGAGACA
+
CCCCBFBCCCABGGGGGGGGGGGHHHHGGGHGHHHGGGGGHHHHHHHGGGGFHHHHHHHHHHHHHHHHHGGFGGHGFEGGGGHHHHHGGHHHHHHFHHHHHHFHHHHHHHHHHHGGGGGHHHHHHHGHFHHHHHHFGCGGGGHGGGGGGF
@M02034:409:000000000-BFKT7:1:1108:24846:7799 1:N:0:35
AAAGTCGAGGTGCCTAAAGTGGCAACCCAGACTGTGGAGAAGGTTGGTGGTGTAGAGCTTCCTGTAGCCGCATGGCGTTCGTACTTAAATATGGAACTAACCATTCCAATTTTCGCTGTCTCTTATACACATCTCCGAGCCCACGAGACA
+
BCCCBFCCCCAAGGGGGGGGGFGHHHHGGHHGHHHHHGHHHHH3FGGGGGFFHHGEGGHHFGHHHHHFHGGGFGHHGEFGGGHHHHHHHHDHHHEDGFGHGHHHHHHHGHHHHHGGGGGHHHHHHHFGFHFGHHHHG/CFGGHGGGGGGG
@M02034:409:000000000-BFKT7:1:1108:8607:7800 1:N:0:35
AAAGTCGAGGTGCCTAAAGTGGCAACCCAGACTAATCCTCCGGTTGGTGGTGTAGAGCTTCCTGTAGCCGCATGGCGTTCGTACTTAAATATGGAACTAACCATTCCAATTTTCGCTGTCTCTTATACACATCTCCGAGCCCACGAGACA
+
CCCCBFCCCCBCGGGGGGGFGGGHHHHGGHHGHHHHHHHHHGGFGGGFFGEGHHHHHHHHHHHHHHHHHGGEEGHHFGGGGGHHHHHHGHHHHHHFHHHHHHGHHHGHHHHHHHGGGGGHHHHHHHHHHHEHHHFFE@FDGGHGGGGGGC
@M02034:409:000000000-BFKT7:1:1108:4400:7806 1:N:0:35
AAAGTCGAGGTGCCTAAAGTGGCAACAGGGGTTGGTGGTGTAGAGCTTCCTGTAGCCGCATGGCGTTCGTACTTAAATATGGAACTAACCATTCCAATTTTCGCTGTCTCTTATACACATCTCCGAGCCCACGAGACAGGCAGAAATCTC
+
ABBBBFBBBBABFGGGGGGGGGGHHG4BGGGEEGGGGGAFHHHHHHHHGHHHHHHHHGGGEEHHGEEEGEHHHHHGFGHHHGFGHHHGFFGHGHFFGGHGHGGEGGGHHHHHFGHHFHHFFGHHF/@DFAGGD@CADB0FGAGGHGFDF<
@M02034:409:000000000-BFKT7:1:1108:20580:7808 1:N:0:35
AAAGTCGAGGTGCCTAAAGTGGCAACCCAGACTACTAATAAGGTTGGTGGTGTAGAGCTTCCTGTAGCCGCATGGCGTTCGTACTTAAATATGGAACTAACCATTCCAATTTTCGCTGTCTCTTAACACATCTCCGAGCCCACGAGACAG
+
CCCCCFCCCCBCGGGGGGGGGGGHHHHGGHHGHHHHHHHGHHHGGHGEGGGGHHHHHHHHHHHHHHHHHGGEFGHGGGGGGGHHHHHHHHHHHHHHHHHHHHHHHGHHHGHHHHGGGGGGHHHHG?EFHCFHHFGGBDGDGEFGGCEDCG
@M02034:409:000000000-BFKT7:1:1108:5485:7813 1:N:0:35
AAAGTCGAGGTGCCTAAAGTGGCAACCCAGACTAAGAATAATGTTGGTGGTGTAGAGCTTCCTGTAGCCGCATGGCGTTCGTACTTAAATATGGAACTAACCATTCCAATTTTCGCTGTCTCTTATACACATCTCCGAGCCCACGAGACA
+
CCCCCFBCCCCCGGGGGGGGGGGHHHHGGHHGHHHHHHHHHHHGHHHEGGEFHHHHHHHHHHHHHHHHHGGGGGHHGGGGFFFHHHHGFHHHHHGHHHGHHHHHGHGHHHHHHHGGGGGGHHHHHHHHFHFHGHHHGGGGGGHGGGGGGC
@M02034:409:000000000-BFKT7:1:1108:8617:7815 1:N:0:35
AAAGTCGAGGTGCCTAAAGTGGCAACCCAGACTAATCCTCCGGTTGGTGGTGTAGAGCTTCCTGTAGCCGCATGGCGTTCGTACTTAAATATGGAACTAACCATTCCAATTTTCGCTGTCTCTTATACACATCTCCGAGCCCACGAGAC
+
AAA3AFAADBAAGGGGGGGGGCGHHHGGGHHGHBHHHHHHFAAEEEEFGFEFGHHHHHGHHHHHHHFHHGGGGGHHGFGGGFGHHHFF3GGHHHHHHHGHHHHHHHFHHHHHHHEEFEADHGHHHHFHFHHFFHHFF@CCGGEGCGGCA
@M02034:409:000000000-BFKT7:1:1108:9395:7817 1:N:0:35
AAAGTCGAGGTGCCTAAAGTGGCAACCCAGACTGCTAAGCCGGTTGGTGGTGTAGAGCTTCCTGTAGCCGCATGGCGTTCGTACTTAAATATGGAACTAACCATTCCAATTTTCGCTGTCTCTTATACACATTCCGAGCCCACGAGACAG
+
CCCCCFCCCCABGGGGGGGGGGGHHHHGGHHGHHHHHHHHHGGEEGGFGGEFEHHHHHGHHHHHHHHHHGGGEGHHGEGGGGHHHHHHHHHHHHHHGHHGGHHHHHHHGGHHHHGGGGGHHHHHFHBGHHHGHGGHAFFCFHGG?FGGHH
@M02034:409:000000000-BFKT7:1:1108:18507:7820 1:N:0:35
AAAGTCGAGGTGCCTAAAGTGGCAACCCAGACTCAGCCTCCGGTTGGTGGTGTAGAGCTTCCTGTAGCCGCATGGCGTTCGTACTTAAATATGGAACTAACCATTCCAATTTTCGCTGTCTCTTATACACATCTCCGAGCCCACGAGAC
+
CCCCCFCCCCBBFGGGGGGGGGGHHHHGGHHGHHGHHHGHHGGGFGGGGGGFGHHGHGHHHHHGHHHHHGGGEGHHGEGGGGHHHHHHFHHHHHHHFHHGHHHHHHGHHHHHHHGGGGGGHFHHHHHHHHGHGHHHG?GGCGHGGGGGG
@M02034:409:000000000-BFKT7:1:1108:8233:7823 1:N:0:35
AAAGTCGAGGTGCCTAAAGTGGTAACCCAGACTTATAATGAGGTTGGTGGTGTAGAGCTTCCTGTAGCCGCATGGCGTTCGTACTTAAATATGGAACTAACCATTCCAATTTTCGCTGTCTCTTATACACATCTCCGAGCCCACGAGACA
+
BBBBBFBBBBABGGGGGGGGGGHHGHHHGHHGHHGHHHHHHHHHHHGGGGGGHFHGHHHHHHHHHGHGHGGGGGHGGGGGGGHHHHHHHHHHHHFFFHHHHHFHHHHHHHHHHHGEGEE3GHHHFHGFGHFFCFGHGCG/DGHGGFGGCF
@M02034:409:000000000-BFKT7:1:1108:10698:7826 1:N:0:35
AAAGTCGAGGTGCCTAAAGTGGCAACCCAGACTCAGGCTACTGTTGGTGGTGTAGAGCTTCCTGTAGCCGCATGGCGTTCGTACTTAAATATGGAACTAACCATTCCAATTTTCGCTGTCTCTTATACACATCTCCGAGCCCACGAGACA
+
BCBBCFBCCCBCGGGGGGGFGGGHHHHGGHHGHHHHHHHHHHHHHHHGFGEFGHHHHHHHHHHHHHHHHGGGGGHHEEGGGFHHHHHGGHHHHGGHHHHGHHFHHHFHHHHHHHGGGGGHHHHHHHFHFHGHHHHFGCGGGGHGGGGGGC
@M02034:409:000000000-BFKT7:1:1108:20587:7833 1:N:0:35
AAAGTCGAGGTGCCTAAAGTGGCAACCCAGACTCCGTCTCCGGTTGGTGGTGTAGAGCTTCCTGTAGCCGCATGGCGTTCGTACTTAAATATGGAACTAACCATTCCAATTTTCGCTGTCTCTTATACACATCTCCGAGCCCACGAGACA
+
AAAABFBABBBBGGGGFGGGGGGHHHHGGGHGHHHGAGGH3EGGGGGGGGEFFGHFHHHHHGHHHHHHHGE>EGHHGGGGGGHHHHHGHHHHHFGGGHHFHHHHHGHHHGHHHHGGGGGHHHHGFFD?GG222>FBD?CDDG/FD/<.A>
@M02034:409:000000000-BFKT7:1:1108:7543:7839 1:N:0:35
AAAGTCGAGGTGCCTAAAGTGGCAACCCAGACTAATAATCAGGTTGGTGGTGTAGAGCTTCCTGGAGCCGCATGGCGTTCGTACTTAAATATGGAACTAACCATTCCAATTTTCGCTGTCTCTTATACACATCTCCGAGCCCACGAGACA
+
CCCCCFBCCCCCGGGGGGGGGGGHHHHGGHHDHH3ADGGD5AFFEGE222E1A3FB55BBAEF53AA2AEF0EEC1E>>EE>2?AEHFEDGDED3@FGHH303FD4DBFFFGGD/?E?EGFBFF3B3?FC??FGH2A/<<</?F?C@/E?
@M02034:409:000000000-BFKT7:1:1108:24871:7841 1:N:0:35
AAAGTCGAGGTGCCTAAAGTGGCAACCCAGACTGATTC
+
BBBBBFBBBBBBGGGGFGGGGGGHHHHGGHHGHB35B5
@M02034:409:000000000-BFKT7:1:1108:15267:7844 1:N:0:35
AAAGTCGAGGTGCCTAAAGTGGCAACCCAGACTAGGCCGCATGTTGGTGGTGTAGAGCTTCCTGTAGCCGCATGGCGTTCGTACTTAAATATGGAACTAACCATTCCAATTTTCGCTGTCTCTTATACACATCTCCGAGCCCACGAGAC
+
CCCCCFCCCCCCGGGGGGGGGGGHHHHGGHHGHHHHHHGGGGGHHFFEGFGFGFHEGHHHHAGGHFHFH?E>FFHAEEGGGEHHHGHHHHHHHHBEGHHHBF3FHGHBGGHHGFEGGGFHHHFHDHFFFG2GGFHEG@DFGGHFDGGGG
@M02034:409:000000000-BFKT7:1:1108:20602:7844 1:N:0:35
AAAGTCGAGGTGCCTAAAGTGGCAACCCAGACTCCGTCTCCGGTTGGTGGTGTAGAGCTTCCTGTAGCCGCATGGCGTTCGTACTTAAATATGGAACTAACCATTCCAATTTTCGCTGTCTCTTATACACATCTCCGAGCCCACGAGAC
+
ABBBBFBBBBAAGGGGFGGGGGGHHHHGGHHGHHHGGHHHHFCEEFCFFGEFFGHHGHHHGGHFHHHHHGGGGGHGGGGGEFGHHHGGHHFHHBFEGFGHFGHHHHHHGHHHHEEGGFGFHGHHHH3FGHEHFHGHGGC/CFHGGGGGG
@M02034:409:000000000-BFKT7:1:1108:7229:7850 1:N:0:35
AAAGTCGAGGTGCCTAAAGTGGCAACCCAGACTAATAAGCAGGTTGGTGGTGTAGAGCTTCCTGTAGCCGCATGGCGTTCGTACTTAAATATGGAACTAACCATTCCAATTTTCGCTGTCTCTTATACACATCTCCGAGCCCACGAGACA
+
AA>ABFBBBBABGGGGGGGGGGGFGFFFGH2FGF3FGFHHHHEHHHGEFEAFGHFHHBGHHBHGGHFHFEGCEFHGEEEEGEGHFHG@GGFGHF3@FGGHHAGHHHHFBFBGHFEDGGGHFHHG?E2FGFHHGHFFD?CG@FGGC/</D<
@M02034:409:000000000-BFKT7:1:1108:12756:7851 1:N:0:35
AAAGTCGAGGTGCCTAAAGTGGCAACCCAGACTGGGGGTAGTGTTGGTGGTGTAGAGCTTCCTGTAGCCGCATGGCGTTCGTACTTAAATATGGAACTAACCATTCCAATTTTCGCTGTCTCTTATACACATCTCCGAGCCCACGAGACA
+
CCCCCFCCCCBCGGGGGGGGGGGHHHHGGHHGHHHHGGEEGHHHHHHEFGEFHHHGHHHHHFHFGGHHHGGGGGHHGGGGGEHHHHHHHHHHHHGHHHHHHHHHHHHHHHHHHHGGGGGHHHHHHHHFHHGHHHHHGCCGGGHGGGGGGC
@M02034:409:000000000-BFKT7:1:1108:17008:7852 1:N:0:35
AAAGTCGAGGTGCCTAAAGTGGCAACCCAGACTCATAATACTGTTGGTGGTGTAGAGCTTCCTGTAGCCGCATGGCGTTCGTACTTAAATATGGAACTAACCATTCCAATTTTCGCTGTCTCTTATACACATCTCCGAGCCCACGAGAC
+
CCCCCFBCCCBCGGGGGGGGGGGHHHHGGHHGHHHFHH5F5DFHHGHGGGGGHFHFHHHHHHHHHGFGHGG0FFHGFGGGGEHHHHHFHHHHHHFFGHHHHHHGHGGFFFGHHHGGGGFFHHHHGDGHHFFGHHHHD<BFDGHGCFGDD
@M02034:409:000000000-BFKT7:1:1108:24756:7858 1:N:0:35
AAAGTCGAGGTGCCTAAAGTGGCAACCCAGACTGCGGTGCCGGTTGGTGGTGTAGAGCTTCCTGTAGCCGCATGGCGTTCGTACTTAAATATGGAACTAACCATTCCAATTTTCGCTGTCTCTTATACACATCTCCGAGCCCACGAGAC
+
AAABAFBBBD>AGGFGGGGFGGGFHHHGGHHGHHHGGEEGHGGEDGGFGGEFGFHHGHHHHHFGFEGHHEGEEGHFEFEEEEGGGHFFFFGHHHBBFFBCGFDGFGHHHGHHH4CGGFFBHHHHGHHGFGFHHHHHFGGCGGEFGGGDG
@M02034:409:000000000-BFKT7:1:1108:20689:7870 1:N:0:35
AAAGTCGAGGTGCCTAAAGTGGCAACCCAGACTGGGAAGAATGTTGGTGGTGTAGAGCTTCCTGTAGCCGCATGGCGTTCGTACTTAAATATGGAACTAACCATTCCAATTTTCGCTGTCTCTTATACACATCTCCGAGCCCACGAGAC
+
CCCCCFAACCBCGGGGGGGGGGGHHHHGGHHGHHFHHHGHHGHHHHHAFFGFFGHGGHHHHHHHHHHFHGGEFEHAEFGGGFGHHHHGHGHFHHEGGHHGFFFHHHGFHHHHHGFGGGEFHHHHFHGHHHHHHHHHGCGGGGHGGGGGG
@M02034:409:000000000-BFKT7:1:1108:15062:7872 1:N:0:35
AAAGTCGAGGTGCCTAAAGTGGCAACCCAGACTCAGAGTTCGGTTGGTGGTGTAGAGCTTCCTGTAGCCGCATGGCGTTCGTACTTAAATATGGAACTAACCATTCCAATTTTCGCTGTCTCTTATACACATCTCCGAGCCCACGAGACA
+
ABBBBFAABBBBGGGEGFGGGGGHHHHGGHGGHHGHGHHHHGGGGGGEFGGGHHHHHHHGFGHHHHHGHGG0EEGHGGGGFG2GGHHGDGHHHGHGHGGFHHHGHGHFBFHHHHFFGGGGHHHH3FFFBGFFGHFGD?CCGFHGGGCGGB
@M02034:409:000000000-BFKT7:1:1108:18644:7880 1:N:0:35
AAAGTCGAGGTGCCTAAAGTGGCAACCCAGACTCATAAGAATGTTGGTGGTGTAGAGCTTCCTGTAGCCGCATGGCGTTCGTACTTAAATATGGAACTAACCATTCCAATTTTCGCTGTCTCTTATACACATCTCCGATC
+
A@BBADAABAAAGGGGFFGDDGFEGGEEFE2FGABGGGHHHBGHHHEBFFBFGFGFGEFHHBHHFGGFFFG0EGH1EEGGEECHHGFFHFFGHGBGFGFBFA3FGHB?4FFHBFCE/EEB4FFB4BB443FGF33B<//>
@M02034:409:000000000-BFKT7:1:1108:4478:7886 1:N:0:35
AAAGTCGAGGTGCCTAAAGTGGCAACCCAGACTGCTCATACGGTTGGTGGTGTAGAGCTTCCTGTAGCCGCATGGCGTTCGTACTTAAATATGGAACTAACCATTCCAATTTTCGCTG
+
AA?ABFBBBBAAGGGGGGFGGGGHHGFGGHHGH3EGBHGHHF?AFEEAFAEAFDGEFAEFFGGFEDABDDG0EEC1>1>?E?CFGBGGFDGGFB33GEFG303BD4?4BFFHHB/EF?
@M02034:409:000000000-BFKT7:1:1108:18276:7894 1:N:0:35
AAAGTCGAGGTGCCTAAAGTGGCAACCCAGACTGATAAGCAGGTTGGTGGTGTAGAGCTTCCTGTAGCCGCATGGCGTTCGTACTTAAATATGGAACTAACCATTCCAATTTTCGCTGTCTCTTATACACATCTCCGAGCCCACGAGACA
+
CCDCCFCCCCABGGGGGGGGGGGHHHHGGHHGHHHHHHHHGHHHGHGGGGGFGFHFHHHHHHHHHHHHHGGEGGHHFEGGGGHHHHHGHHHHHFGGFHHHHHHHHHHGHGHHHHGGGGGHHHHHGHGHHGHHHHHHF@FGFGHGGGGGGB
@M02034:409:000000000-BFKT7:1:1108:7814:7895 1:N:0:35
AAAGTCGAGGTGCCTAAAGTGGCAACCCAGACTGCGAAGAATGTTGGTGGTGTAGAGCTTCCTGTAGCCGCATGGCGTTCGTACTTAAATATGGAACTAACCATTCCAATTTTCGCTGTCTCTTATACACATCTCCGAGCCCACGAGAC
+
CCCCCFABBCCCGGGGGGGGGGGHHHHGGHHGHAG?FEEGHFGGHHHGGGGGHGHHHHHHHHHHHHHHHGGEEGHHGGGGGGHHHHGHHHHHHHHHGHHHHHHFHHHGHHHHHHGGGGGHHHHHHHHHGHHHHHHGGGCCGGHGGGGGG
@M02034:409:000000000-BFKT7:1:1108:14521:7900 1:N:0:35
AAAGTCGAGGTGCCTAAAGTGGCAACCCAGACTCCGTCTCGGGTTGGTGGTGTAGAGCTTCCTGTAGCCGCATGGCGTTCGTACTTAAATATGGAACTAACCATTCCAATTTTCGCTGTCTCTTATACACATCTCCGAGCCCACGAGACA
+
ABAABFBBBBAAGGGGGGGGGGGGHHHGGHHGHHHGHHHHHGGGGGGEGGEFHHHGHFHHHGHFGHHHHGGGGGHHGEGGFEGHHHHHGHHHHHGFGHHHHHHHHHHFFGGHHHGGGFGHHFHHGGHHHHHHHHHGGGGGGGHGGGGGGF
@M02034:409:000000000-BFKT7:1:1108:24892:7901 1:N:0:35
AAAGTCGAGGTGCCTAAAGTGGCAACCCAGACTAATAATCCTGTTGGTGGTGTAGAGCTTCCTGTAGCCGCATGGCGTTCGTACTTAAATATGGAACTAACCATTCCAATTTTCGCTGTCTCTTATACACATCTCCGAGCCCACGAGACA
+
AABBBFCBCCBCGGGGGGGGGGGHHHHGGHHGHHHHHHHHHHHHHHHGGGEFGHHHHHHHHHHHHHHHHGGFGGHHGGGGGGHHHHHGHHHHHEGFFGGGGHHHHHFHHGHHHHGGGEGFHHHHHHHGFHBFGGGHDCGGGGGGGCGGGC
@M02034:409:000000000-BFKT7:1:1108:7831:7902 1:N:0:35
AAAGTCGAGGTGCCTAAAGTGGCAACCCAGACTGCGAAGAATGTTGGTGGTGTAGAGCTTCCTGTAGCCGCATGGCGTTCGTACTTAAATATGGAACTAACCATTCCAATTTTCGCTGTCTCTTATACACATCTCCGAGCCCACGAGACA
+
BBBBBFAABBAAGGGGGGGGGGGHHHHGGHHGHHHGGGGGHHHHHHHGGGEFHHHGHHHHHHHHHGHHHGGFGGHHGFGGGFHHHHGFGHHGHHHHHGHHHHFGHHHHHHHHHHEGGGGHGHHHHHGHEHBGFHGHGGGCCGHGGGGGGH
@M02034:409:000000000-BFKT7:1:1108:21484:7907 1:N:0:35
AAAGTCGAGGTGCCTAAAGTGGCAACCCAGACTCTGAATCAGGTTGGTGGTGTAGAGCTTCCTG
+
CCCCCFCCDDCBGGGGGGGGGGGHHHHGGH2A3GAGB5GF53BFAF2AAAEAA3D5B5AA5BFB
@M02034:409:000000000-BFKT7:1:1108:17672:7909 1:N:0:35
AAAGTCGAGGTGCCTAAAGTGGCAACCCAGACTTCGCATACTGTTGGTGGTGTAGAGCTTCCTGTAGCCGCATGGCGTTCGTACTTAAATATGGAACTAACCATTCCAATTTTCGCTGTCTCTTATACACATCTCCGAGCCCACGAGACA
+
CCCCCFAABBAAGGGGGGGGGGGHHHHGGHHGHHHGGGGGHHHHHHHGGGGFHHHGHHHHHHHHHHHHHGGGGGHGGGGGGFHHHHHGHHHHHHHHGHHHHHGHGHHF4GHHHHGGGGGHGHHHHHHHFGHHHHGHGCCGGGHGGGGGGB
@M02034:409:000000000-BFKT7:1:1108:6520:7912 1:N:0:35
AAAGTCGAGGTGCCTAAAGTGGCAACCCAGACTCCGAAGGAGGTTGGTGGTGTAGAGCTTCCTGTAGCCGCATGGCGTTCGTACTTAAATATGGAACTAACCATCCAATTTTCGCTGTTCTTATACACATCTCCGAGCCCACGAGACAGG
+
CCCCCFCCCCBBGGGGGGGGGGGHHHHGGHHGHHHGGGGGHHGGHHGGGGEFHHHHHGHHHHHHGGHHHGGGGGHHGGGGGFHHHHHGHHHHHHHHGHHHHHFHHGHHHHHHHGGGGFHHHHHHHGBFGHHFHFFFFGGEHGGCCGGHHE
@M02034:409:000000000-BFKT7:1:1108:10272:7912 1:N:0:35
AAAGTCGAGGTGCCTAAAGTGGCAACCCAGACTCTTCGGACTGTTGGTGGTGTAGAGCTTCCTGTAGCCGCATGGCGTTCGTACTTAAATATGGAACTAACCATTCCAATTTTCGCTGTCTCTTATACACATCTCCGAGCCCACGAGACA
+
ABBCCFCCCCBBGGGGGGGGGGGHHHHGGHHGHHHHHHGGGGHHHHHEGGEFGHHHHHHHHGHHHHHHHGGFGGHGGGGGGFHHHHHFHHHHHHHHHHHHHHHHHHGHHGHHHHGGGGGGHHHHGHGHHHHHHGFFGDGGGGHGGGGGGG
@M02034:409:000000000-BFKT7:1:1108:22407:7916 1:N:0:35
AAAGTCGAGGTGCCTAAAGTGGCAACCCAGACTCGGAATGATGTTGGTGGTGTAGAGCTTCCTGTAGCCGCATGGCGTTCGTACTTAAATATGGAACTAACCATTCCAATTTTCGCTGTCTCTTATACACATCTCCGAGCCCACGAGACA
+
ABBBBFBBDDAAGGGGGGGFGGGHHHHGGHDGH32EFD23FAGFGHFEGGEFHHHFGHHFHGHHHHHGHGGFFGHFGGGGGGGHHHHG3F@GGBFGFG3EGHHHHGFFHGFHGHGGGGGGHGGHHHHHFHGHFGDHG/@/CFCCA?C/AF
@M02034:409:000000000-BFKT7:1:1108:7168:7917 1:N:0:35
AAAGTCGAGGTGCCTAAAGTGGCAACCCAGACTCTGCCTGCTGTTGGTGGTGTAGAGCTTCCTGTAGCCGCATGGCGTTCGTACTTAAATATGGAACTAACCATTCCAATTTTCGCTGTCTCTTATACACATCTCCGAGCCCACGAGACA
+
CCCCCFCCCCBAGGGGGGGGGGGHHHHGGHHGHGHHHHHHHHHGHHHGGGFFGFHBGFHHHHHHFDGFGFGEEFHFFBEFFEGHHHHHFHHGHHEFFHHHCFEGHGHFGFGHHFEEFFGGHHHHGHHHFFGHHHFHGC@CCGHGGGG/DC
@M02034:409:000000000-BFKT7:1:1108:5146:7917 1:N:0:35
AAAGTCGAGGTGCCTAAAGTGGCAACCCAGACTAATACGACTGTTGGTGGTGTAGAGCTTCCTGTAGCCGCATGGCGTTCGTACTTAAATATGGAACTAACCATTCCAATTTTCGCTGTCTCTTATACACATCTCCGAGCCCACGAGACA
+
ABBBBFBBBBBBGGGGGGGGGGGHHHGGGHHGHHHHHHHGGGGHHHHGGGBFGFFGHHHHHGHHHHHHHGGFGGHFEFGGFFHHHHHGHHHHHHFHFHHHHGGGHHHHHHHHHHGGGGGHHHHHGHHHGHBHHFFFD@FGCGFFCFGGGG
@M02034:409:000000000-BFKT7:1:1108:8793:7918 1:N:0:35
AAAGTCGAGGTGCCTAAAGTGGCAACCCAGACTACGGGGTGTGTTGGTGGTGTAGAGCTTCCTGTAGCCGCATGGCGTTCGTACTTAAATATGGAACTAACCATTCCAATTTTCGCTGTCTCTTATACATCTCTGAGCCCACGAGACA
+
BBBBBFBBBBBBGGGFEBGGGGGHHHHGGHHGHHCE2EGAEEEHHHHFFGEFHHHHHHHHHHHHHHHHHGGEEGHGGGGGGEHHHHGFGGFHHHBGHHFHHHFGHGFGEGHHHHGGGGDGHGHHG2?GG2FGH2@1@1<F/FC??D?C
@M02034:409:000000000-BFKT7:1:1108:8767:7920 1:N:0:35
AAAGTCGAGGTGCCTAAAGTGGCAACCCAGACTAGGCGGGAGGTTGGTGGTGTAGAGCTTCCTGTAGCCGCATGGCGTTCGTACTTAAATATGGAACTAACCATTCCAATTTTCGCTGTCTCTTATACACATCTCCG
+
AAABAFABBDBBFGGGFGGGGGGHHHHGGHHGHHHHHGGGAEGAEGG?FGEFGHHEFFFHFGFGHFGDGEFEEDHFEEFEGDHFGHFDFHGHGHFB2G2C?FFHGD33BFGHHHGGGGGGHHHFFGFFFB1C?F?DE
@M02034:409:000000000-BFKT7:1:1108:7774:7923 1:N:0:35
AAAGTCGAGGTGCCTAAAGTGGCAACCCAGACTCTTGGTCAGGTTGGTGGTGTAGAGCTTCCTGTAGCCGCATGGCGTTCGTACTTAAATATGGAACTAACCATTCCAATTTTCGCTGTCTCTTATACACATCTCCGAGCCCACGAGACA
+
CCCCCFBBCCCCGGGGGGGGGGGHHHHGGHHGHHHHHHHHFGHHHHGGGGGGHHHHHHHHHGHHHHHHHGG@EGHHGGGGGGHHHHHHFHHHHGHHGHHHHHHHHHGHHGHHHHEGGGGGHHHHHHHHFHGHHHGHGC@CGGHGGCGGG?
@M02034:409:000000000-BFKT7:1:1108:5268:7929 1:N:0:35
AAAGTCGAGGTGCCTAAAGTGGCAACCCAGACTGCGCGTGATGTTGGTGGTGTAGAGCTTCCTGTAGCCGCATGGCGTTCGTACTTAAATATGGAACTAACCATTCCAATTTTCGCTGTCTCTTATACACATCTCCGAGCCCACGAGACA
+
BCCCCFABBCBBGGGGGGGGGGGHHHHGGHHGHHHGGGFGEGHGHHHEGGEFGHHHHHHHHHHHHHHHHGGGGGHFGGGGGEHHHHHHFHHHHHHHGHFHHHHHHHHHHHHHHGGGGGGHHHHHGHHHDGFHGHFGE/CCGGHGGGFGGC
@M02034:409:000000000-BFKT7:1:1108:8459:7938 1:N:0:35
AAAGTCGAGGTGCCTAAAGTGGCAACCCAGACTTTGCAGCCGGTTGGTGGTGTAGAGCTTCCTGTAGCCGCATGGCGTTCGTACTTAAATATGGAACTAACCATTCCAATTTTCGCTGTCTCTT
+
A?AAAFBA3A2AGGFFGFFGFFFHHHGGGHHGHGFH5FHHA?EAEEG1FE1FCGHGGHHHFEGGGGHGFFEEG1GAEGGGGEFHEHHGBGGHHFG3FBDFGF3B?EBGFHHHH4EDEEGEFFFH
@M02034:409:000000000-BFKT7:1:1108:16774:7939 1:N:0:35
AAAGTCGAGGTGCCTAAAGTGGCAACCCAGACTAGTAAGCCGGTTGGTGGTGTAGAGCTTCCTGTAGCCGCATGGCGTTCGTACTTAAATATGGAACTAACCATTCCAATTTTCGCTGTCTCTTATACACATCTCCGAGCCCACGAGACA
+
CCCCCFCCCCBCGGGGGGGGGGGGHHHGGHHGHHHHHHHHHGGGFGGGGGEFGFHGHHHHHHHHHHHHHGGGGGHHGGGGGEHHHHHHHHHHHGHHHHHHHHHHHHHGHHHHHGGGGGGGGHHHHHHHGHHHHHHHGCGGGGHGGGGGGB
@M02034:409:000000000-BFKT7:1:1108:7774:7945 1:N:0:35
AAAGTCGAGGTGCCTAAAGTGGCAACCCAGACTACGCCGACGGTTGGTGGTGTAGAGCTTCCTGTAGCCGCATGGCGTTCGTACTTAAATATGGAACTAACCATTCCAATTTTCGCTGTCTCTTATACACATCTCCGAGCCCACGAGACA
+
CCCBCFABBBABGGGGGGGGGGGHHHHGGHHGHHHGGGGGGGGFGGGEGGEFHHHGHHHHHFHHHHHHHGGEGGHHGGGGGFHHHHHHGHHHHHHHFHHHHGHHHHGHHHHHHH>DFDGHHHHHHHGHGHFHHHGHGDFGGGHGGGGGGG
@M02034:409:000000000-BFKT7:1:1108:18150:7947 1:N:0:35
AAAGTCGAGGTGCCTAAAGTGGCAACCCAGACTAAGAATCAGGTTGGTGGTGTAGAGCTTCCTGTAGCCGCATGGCGTTCGTACTTAAATATGGAACTAACCATTCCAATTTTCGCTGTCTCTTATACACATCTCCGAGCCCACGAGACA
+
CDDDDFCCDDCCGGGGGGGGGGGHHHHGGHHGHHHHHHHHHHHHHHGEFGEFGHHHHHHHHHHHHHHHHGGGGGHHFFGGGFHHHHHHHHHHHHGHGHGGHHGHHHGHHHHHHHGGGGGHHHHHHHHHGGFHHHHHGCGGGGHGGGGGGF
@M02034:409:000000000-BFKT7:1:1108:24068:7955 1:N:0:35
AAAGTCGAGGTGCCTAAAGTGGCAACCCAGACTAAGAATGATGTTGGTGGTGTAGAGCTTCCTGTAGCCGCATGGCGTTCGTACTTAAATATGGAACTAACCATTCCAATTTTCGCTGTCTCTTATACACATCTCCGAGCCCACGAGACA
+
BCCCCFCBCC>AEGGGGGGFGGGHHHHGGHHGHHHHHHHHCFHHHHHGGGEFGFHFHHHHG3GHHHHHHGCEGGHHGEFFEECHHHGEDGHHHGBFFHHHHFHHHHHEHHHHHGCGGGGHFHHHGHFHHFHGHHHHF/CDGGHGCGGGGC
@M02034:409:000000000-BFKT7:1:1108:6885:7956 1:N:0:35
AAAGTCGAGGTGCCTAAAGTGGCAACCCAGACTCATAGTCATGTTGGTGGTGTAGAGCTTCCTGTAGC
+
BABBBFBBBBBBGGGGGFGGGGGHHHHGGH22F33D5F555DGHBGA222EA13D5BBBF5FDA5555
@M02034:409:000000000-BFKT7:1:1108:25911:7969 1:N:0:35
AAAGTCGAGGTGCCTAAAGTGGCAACCCAGACTAGTAGTGCTGTTGGTGGTGTAGAGCTTCCTGTAGCCGCATGGCGTTCGTACTTAAATATGGAACTAACCATTCCAATTTTCGCTGTCTCTTATACACATCTCCGAGCCCACGAGACA
+
BBBBADA3D>>AGGGGFGGGGGGHHHHGGHHGHH3FFHHGDFGGGFGBFGEGFGGHFFHHHFHHHHGFGGG0FEGAEA@FDFGEGHGGGHHHGFFHHFHHFFFGHGFFFFGHHHEGGGEHHGHHGHGHHFHHHHGGGG?CGGGGGGGGF?
@M02034:409:000000000-BFKT7:1:1108:10611:7975 1:N:0:35
AAAGTCGAGGTGCCTAAAGTGGCAACCCAGACTCAGCAGCATGTTGGTGGTGTAGAGCTTCCTGTAGCCGCATGGCGTTCGTACTTAAATATGGAACTAACCATTCCAATTTTCGCTGTCTCTTATACACATCTCCGAGCCCACGAGAC
+
ABAAAFBBB@AABGGGGGGGFFGGGHFF2GEGHHHECGGHHHFFGHG2B?AFGDG5F5FGHEHFFFDBHFGE?EAFG>EEFABHHHHFHHEHHFBFFGHEGGHFBGD4FFFHHFEGFF/FGBFEGH4FFBGFFHHBE?/C/FCFCG//A
@M02034:409:000000000-BFKT7:1:1108:25230:7982 1:N:0:35
AAAGTCGAGGTGCCTAAAGTGGCAACCCAGACTACGAGGCATGTTGGTGGTGTAGAGCTTCCTGTAGCCGCATGGCGTTCGTACTTAAATATGGAACTAACCATTCCAATTTTCGCTGTCTCTTATACACATCTCCGAGCCCACGAGACA
+
CCCCBFBBCBBAGGGGGGGGGGGHHHHGGHHGHHHGGGGGCFHEGHGGGGEGAGGFHHHHHHHHHGGFHGGGGGHHGFGGGGHHHHHFHH4FGHGFFHH3FGFHHGHHHHHHGHGGGGGGHHHHFHGHGH2GHGFFGBB?DFHGGGGGDC
@M02034:409:000000000-BFKT7:1:1108:12221:7989 1:N:0:35
AAAGTCGAGGTGCCTAAAGTGGCAACCCAGACTGGTGAGCAGGTTGGTGGTGTAGAGCTTCCTGTAGCCGCGTG
+
CCCCCFABCCCCGGGGGGGGGGGHHHHGGHHGHHAHBBFA33BFEGA211B113D5A5AA5BA555A53BE0>>
@M02034:409:000000000-BFKT7:1:1108:22653:7992 1:N:0:35
AAAGTCGAGGTGCCTAAAGTGGCAACCCAGACTCCGCCTACGGTTGGTGGTGTAGAGCTTCCTGTAGCCGCATGGCGTTCGTACTTAAATATGGAACTAACCATTCCAATTTTCGCTGTTCTTATACACCTCTCCGAGCCCCC
+
AABBBDA>D@AAGGGG4AFFFGGHHHHGGHHGHHHGGGGDHGGGGEGEEGEFHHGBGGHHHGGGHEGHHGG0EEGHGGGG?EHHHHHHHHHHHHFHFGE3BBFFHFGG4FGHHHEGGDGBBGG2B2FGH0B<F0@C>/B@F/<
@M02034:409:000000000-BFKT7:1:1108:18649:7994 1:N:0:35
AAAGTCGAGGTGCCTAAAGTGGCAACCCAGACTAATAAGCAGGTTGGTGGTGTAGAGCTTCCTGTAGCCGCATGGCGTTCGTACTTAAATATGGAACTAACCATTCCAATTTTCGCTGTCTCTTATACACATCTCCGAGCCCACGAGACA
+
BBBCBFABCCBCGGGGGGGFGGGGHHHGGHHGHHHHHHHFHHHHHHGGGGGFHHHGGFHHHHHHHFHHGGGEGGHAEEEGGFHHHHHFFHHHHEGFFHHGB?DHHHHFBGHHHHGGGGGGHHHHGHDGDFGHHHHED@DFGGHGGGGGGF
@M02034:409:000000000-BFKT7:1:1108:24189:7994 1:N:0:35
AAAGTCGAGGTGCCTAAAGTGGCAACCCAGACTCAGGAGAATGTTGGTGGTGTAGAGCTTCCTGTAGCCGCATGGCGTTCGTACTTAAATATGGAACTAACCATTCCAATTTTCGCTGTCTCTTATACACATCTCCGAGCCCACGAGACA
+
BCCCCFBBCBACGGGGGGGGGGGHHHHGGHHGHFEGC3FEBBGGE5ABCEFC13D5ABE3DGGGABAAAEF0FB11>?>F1B2?GFHHBGHFDF3@FCGHB03F3BF4BF3HE?/EEE/B?BFF4?BFHFF?GDHGGC/C/F=?BC@/A=
@M02034:409:000000000-BFKT7:1:1108:12134:7996 1:N:0:35
AAAGTCGAGGTGCCTAAAGTGGCAACTCAGACTCCTACGAATGTTGGTGGTGTAGAGCTTCCTGTAGCCGCATGGCGTTCGTACTTAAATATGGAACTAACCATTCCAATTTTCGCTGTCTCT
+
>>1>ADAADDAAEGGGGGGGGBFCFHFHH1DHCF1FAFE00FFHHHGEF/BFF1D2GFEGHFHHGDFGH/EA?EHFGEEFGEGHGHHFF@GGH11BF@GHHAFGFFH2BF1FF2>EEC/B2BF
@M02034:409:000000000-BFKT7:1:1108:6474:7997 1:N:0:35
AAAGTCGAGGTGCCTAAAGTGGCAACCCAGACTAAGACGAATGTTGGTGGTGTAGAGCTTCCTGTAGCCGCATGGCGTTCGTACTTAAATATGGAACTAACCATTCCAATTTTCGCTGTCTCTTATACACATCTCCGAGCCCACGAGAC
+
CCCCCFCCCCBCGGGGGGGFGGGHHHHGGHHGHHFGGFEA2AGHHHHGGGGFGHHHHHHHHHHHHHHHHGGGGGHGGGGGGGHHHHHHHHHHHHHGHHHGHHGHHHHGHHHHHHGGGGGHHHHHHHFHGFFHGHGHG/DFGGHGGGGGG
@M02034:409:000000000-BFKT7:1:1108:4742:7997 1:N:0:35
AAAGTCGAGGTGCCTAAAGTGGCAACCCAGACTAATCAGGGTGTTGGTGGTGTAGAGCTTCCTGTAGCCGCATGGCGTTCGTACTTAAATATGGAACTAACCATTCCAATTTTCGCTGTCTCTTATACACATCTCCGAGCCCACGAGAC
+
BBBBBFBBDBABFGGGGGGGGGGHHHHGGHHGHB3D35BA22BEGHFEFEEFHFFGHFHHHFHHHHHFHGEEEEHGGEFFGEFHHHGDGHFHHHGBEGGHHGHGHHHFHHHHHHGGGGGHHHHHGHHGHFHHHHFHG<@DGGHGGGGGG
@M02034:409:000000000-BFKT7:1:1108:5288:7998 1:N:0:35
AAAGTCGAGGTGCCTAAAGTGGCAACCCAGACTAATAATAAGGTTGGTGGTGTAGAGCTTCCTGTAGCCGCATGGCGTTCGTACTTAAATATGGAACTAACCATTCCAATTTTCGCTGTCTCTTATACACATCTCCGAGCCCACGAGACA
+
CCCCCFCCCCCCGGGGGGGGGGGHHHHGGHHGHHHGHGHHHHHHHHGGGGGFFDHFGFGHFHHHFFFFGFG@FFGFEEGGFEHHHHHHGHHHHHE@GGHHFGFGHFFFHHHHHGGGGGGHHHHHDHHHHHHHGHHHF>BDCEGGGCFGGG
@M02034:409:000000000-BFKT7:1:1108:4762:8005 1:N:0:35
AAAGTCGAGGTGCCTAAAGTGGCAACCCAGACTAATCAGGGTGTTGGTGGTGTAGAGCTTCCTGTAGCCGCATGGCGTTCG
+
BBBCCFABCCBBGGGGGGGGGGGHHHHGGHHGHF3G3DAFHHGGDHE2A1FEA3F5A53AAGF5A555BAE0EE?1>>>?>
@M02034:409:000000000-BFKT7:1:1108:21297:8008 1:N:0:35
AAAGTCGAGGTGCCTAAAGTGGCAACCCAGACTGGGAATAATGTTGGTGGTGTAGAGCTTCCTGTAGCCGCATGGCGTTCGTACTTAAATATGGAACTAACCATTCCAATTTTCGCTGTCTCTTATACACATCTCCGAGCCCACGAGACA
+
CBCBCFCCCCCCGGGGGGGGGGGHHHHGGHHGHGEHFFHHFGHHFHHAFEGFA3G5FDEGAGHGBDA5EEE>EEF1E1>BEEFEGFH3EGHGHF33BFGH313B3BD4BFGHGB?FGGFHFHGH4G?DFFGFHGHFE/<CCGEF/@/DDC
@M02034:409:000000000-BFKT7:1:1108:18268:8009 1:N:0:35
AAAGTCGAGGTGCCTAAAGTGGCAACCCAGACTCGTCCTGCGGTTGGTGGTGTAGAGCTTCCTGTAGCCGCATGGCGTTCGTACTTAAATATGGAACTAACCATTCCAATTTTTGCTGTCTCTTATACACATCTCCGAGCCCACGAGACA
+
CCCCCFCCCCBCGGGGGGGGGGGHHHHGGHHGHF2FAEEAGG220EAEFCGGF3G5FD3GFHHHED55B>E0BEGAEEFGE?2FGGHFBDHHGF3?B3GHFC3FEDF4BFEG?4/BGD?B3?F33?3BD2B2B>F2?/<B?FA//<</E<
@M02034:409:000000000-BFKT7:1:1108:22661:8009 1:N:0:35
AAAGTCGAGGTGCCTAAAGTGGCAACCCAGACTCCGCCTACGGTTGGTGGTGTAGAGCTTCCTGTAGCCGCATGGCGTTCGTACTTAAATATGGAACTAACCATTCCAATTTTCGCTGTTCTTATACACATCTCCGAGCCCACGAGACAG
+
CCCCCFCCDBAAGGGGGGGGGGFHHHHGGHHGHHFGGGGGHGFHFFGGGGEFFGHGHHHHHHHHHGHGHGGGGGHHGGGGEFGHHHHGHHGHHFHHHHFHHHHHHHGHFHHHHHGGGFGF33FDH3FDG2FCGBGA/BCFGHGG?/ADFF
@M02034:409:000000000-BFKT7:1:1108:20136:8016 1:N:0:35
AAAGTCGAGGTGCCTAAAGTGGCAACCCAGACTTCGAATCAGGATGGTCGTGTAGAGCTTCCTGTAGCCGCATGGCGTTCGTACTTAAATATGGAACTAACCATTCCAATTTTCGCTGTCTCTTATACACATCTCCGAGCCCACGAGAC
+
CCCCCFCCCBBCGGGGGGGGBGGHHHHGGHHGHHFDHHHGBF33BGEFGFGDA2G5DFFGFHHGFAB5BEE?EEF1>BEFEEC?FFHFDGF4@F33FBGH303BB4F4DFEHD4EEGG<B4GHB4?BFDCGFHGF2C?BD@F/F/<</?
@M02034:409:000000000-BFKT7:1:1108:15305:8017 1:N:0:35
AAAGTCGAGGTGCCTAAAGTGGCAACCCAGACTTGTATTGGTGTTGGTGGTGTAGAGCTTCCTGTAGCCGCATGGCGTTCGTACTTAAATATGGAACTAACCATTCCAATTTTCGCTGTCTCTTATACACATCTCCGAGCCCACGAGAC
+
CCCCCFCCCCBCGGGGGGGGGGGHHHHGGHHGHHHHHHHHHHGHGHGEGGGFHHHHHHHHHHHHHHHHHGGGGGHHGGGGGEGHHHHDGHHHHHHHHHFGHHHHHHHHHHHHHHGGGEGFHGHHFHFHGHGHFHGHGCGCGGHGGGGGG
@M02034:409:000000000-BFKT7:1:1108:5874:8021 1:N:0:35
AAAGTCGAGGTGCCTAAAGTGGCAACCCAGACTGGGGTGGGTGTTGGTGGTGTAGAGCTTCCTGTAGCCGCATGGCGTTCGTACTTAAATATGGAACTAACCATTCCAATTTTCGCTGTCTCTTATACACATCTCCGAGCCCACGAGAC
+
BABBBFBBDBBBGGGBBGGGGGFGGHHGGFGDABFHG2AAEAEABEEEFEAFAFGGGFGF5EGFG5E5@EEEEGFGFEEFFEGFGHHGGFD4FFFBFF?3BGBCG?44DFGHH?@ADGAFEFGHFHFB2@GBCGFFB>@/<FGAC-CD?
@M02034:409:000000000-BFKT7:1:1108:15753:8027 1:N:0:35
AAAGTCGAGGTGCCTAAAGTGGCAACCCAGACTAATAAGAATGTTGGTGGTGTAGAGCTTCCTGTAGCCGCATGGCGTTCGTACTTAAATATGGAACTAACCATTCCAATTTTCGCTGTCTCTTATACACATCTCCGAGCCCACGAGACA
+
CCCCCFCBCCABGGGGGGGGGGGHHHHGGHHGHHHHHHHHHGHHHHHGGGGFHHHHHHHHHHHHHHHGHGGFGGHHGEGGGGHHHHHHHHHHHHHHHHHFHHHHHHGHHHHHHHGGGGGHHHHHGHHHHHHHHHFFGCGGGGHGGGGGGB
@M02034:409:000000000-BFKT7:1:1108:15543:8030 1:N:0:35
AAAGTCGAGGTGCCTAAAGTGGCAACCCAGACTGGGTTGGGGGTTGGTGGTGTAGAGCTTCCTGTAGCCGCATGGCGTTCGTACTTAAATATGGAACTAACCATTCCAATTTTCGCTGTCTCTTATACACATCTCCGAGCCCACGAGAC
+
BCCCCFCCCCBCGGGGGGGGGGGHHHHGGGHGHHHGHGGGGGGEEGGFGGGFHHHGHHHHHGHHHHHHHGGEEEHHGEGGG?GHHHHGHHHHHH3FFHGHHHHHHHHHHGHHHHGGGGGGFHHHHHHHGHHHGHGHG/CFDGHGGGGGG
@M02034:409:000000000-BFKT7:1:1108:9488:8033 1:N:0:35
AAAGTCGAGGTGCCTAAAGTGGCAACCCAGACTAATAAGAAGGTTGGTGGTGTAGAGCTTCCTGTAGCCGCATGGCGTTCGTACTTAAATATGGAACTAACCATTCCAATTTTCGCTGTCTCTTATACACATCTCCGAGCCCACGAGACA
+
CCCCCFABCCABGGGGGGGGGGGHHHHGGHHGHHHHHHHHGHHGGHGGGGEFHHHHHHHHHHHHHHHHHGGGGGHHGGGGGGHHHHHHGHHHHHHHHHHHHHGHHHHHHGHHHHGGGGGHHHHHHHHHHHGHHHHGGGGGGGHGGGGGGG
@M02034:409:000000000-BFKT7:1:1108:27062:8035 1:N:0:35
AAAGTCGAGGTGCCTAAAGTGGCAACCCAGACTACTACGCATGTTGGTGGTGTAGAGCTTCCTGTAGCCGCATGGCGTTCGTACTTAAATATGGAACTAACCATTCCAATTTTCGCTGTCTCTTATACACATCTCCGAGCCCACGAGAC
+
AAABADAADAABGGGGGGGFGGGHHHHGGHHGHHHHHHGGGEEDFFGBFFEFGFHHHGHHHHHHGBGHGGGEGGHHGGGGGGHHHHHBHHHHHHGGFHFBGHFHHHHHHHHHHHGGGGGHHHHHHHGGBGHHHHGHG?D/DFGEF/CGG
@M02034:409:000000000-BFKT7:1:1108:24657:8035 1:N:0:35
AAAGTCGAGGTGCCTAAAGTGGCAACCCAGACTCATAGGGATGTTGGTGGTGTAGAGCTTCCTGTAGCCGCATGGCGTTCGTACTTAAATATGGAACTAACCATTCCAATTTTCGCTGTCTCTTATACACATCTCCGAGCCCACGAGACA
+
CCCCCFBCCCBCGGGGGGGFGGGHHHHGGHHGHHHHHHHHHHGHHHHGGGEFHGHHHHHHHHHHHHHHHGGEGGHHGEGGGGHHHHHGHHHHHHGHGHHGHHHHHHGHHHHHHHGGGGGHHHHHHHGHHHGGHHHFFBDCGGHGGGGGGB
@M02034:409:000000000-BFKT7:1:1108:25336:8036 1:N:0:35
AAAGTCGAGGTGCCTAAAGTGGCAACCCAGACTGGGGCTAATGTTGGTGGTGTAGAGCTTCCTGTAGCCGCATGGCGTTCGTACTTAAATATGGAACTAACCATTCCAATTTTCGCTGTCTCTTATACACATCTCCGAGCCCACGAGACA
+
CCDCBFCCCCBAGGGGGGGGGGGHHHHGGHHGHHHHGGGHGGHFGHHFEGEFGGHHHGHHHHHHHFHFGEGEFGHGEEEGGFGHHHHHHHHHHHGFFHHHHFFHHBGHHGHHHGGGGGGFHHHHGFFGHHFHHHFGFCGGGGHGGGGGGC
@M02034:409:000000000-BFKT7:1:1108:9471:8039 1:N:0:35
AAAGTCGAGGTGCCTAAAGTGGCAACCCAGACTAATAAGAAGGTTGGTGGTGTAGAGCTTCCTGTAGCCGCATGGCGTTCGTACTTAAATATGGAACTAACCATTCCAATTTTCGCTGTCTCTTATACACATCTCC
+
AAAAADAADDA4BFGGCGGFGFGHGFHGGHHGHHHHEDGFDAFFFHGGGGEFHEFDGHHHHHHHFGGHHGGEGGGGGGGFFGFEHHBGGHFHHFBBFGE33BEFBEEF4BGHGHGGGGGGGHHF4FBBBGGFCGGF
@M02034:409:000000000-BFKT7:1:1108:19837:8041 1:N:0:35
AAAGTCGAGGTGCCTAAAGTGGCAACCCAGACTACTAATCCGGTTGGTGGTGTAGAGCTTCCTGTAGCCGCATGGCGTTCGTACTTAAATATGGAACTAACCATTCCAATTTTCGCTGTCTCTTATACACATCTCCGAGCCCACGAGACA
+
CCCCCFCCCCBBGGGGGGGGGGGHHHHGGHHGHHHHHHHHHGGGGGGEFGEFGHHGHHHHHHHHHHHHHGGGGGHHGEGGEEGHHHHHHHHHHHFDGHHHHHHHHHHHHHHHHHGGGGGHHGHHHHHHGHGHHHHHGDGGGGHGGGGGGC
@M02034:409:000000000-BFKT7:1:1108:27075:8049 1:N:0:35
AAAGTCGAGGTGCCTAAAGTGGCAACCCAGACTACTACGCATGTTGGTGGTGTAGAGCTTCCTGTAGCCGCATGGCGTTCGTACTTAAATATGGAACTAACCATTCCAATTTTCGCTGTCTCTTATACACATCTCCGAGCCCACGAGAC
+
BBBBBFABDBABGGGGGGGGGGGHHHHGGHHGHHFGHFGGGGGHHHH?FDGEFGHHB5GHGHHHHFHHFGGGGGFAE?EFFFGHHHHEGHGFGGBEGFGFCC3GHHHHHHHHHHGGGGFGHHHHHHFHFHHHHGGBE@GGGGHGGGGGG
@M02034:409:000000000-BFKT7:1:1108:18117:8064 1:N:0:35
AAAGTCGAGGTGCCTAAAGTGGCAACCCAGACTACGACGGCTGTTGGTGGTGTAGAGCTTCCTGTAGCCGCATGGCGTTCGTACTTAAATATGGAACTAACCATTCCAATTTTCGCTGTCTCTTATACACATCTCCGAGCCCA
+
AABB>B>AD2>AGGGGGGGGFGGHHHHEGHHGHHHGGGGC?EFBEGF1AAEEB3DDG5GF5FEDG5DEFEEEFE11>?>FA??FFGHB3EG4F3E3?FFF303BF4BE4BDFHFCDGFDGHGGH2F2@FGHHHHHED/<@//<
@M02034:409:000000000-BFKT7:1:1108:19739:8073 1:N:0:35
AAAGTCGAGGTGCCTAAAGTGGCAACCCAGACTGATCCGAAGGTTGGTGGTGTAGAGCTTCCTGTAGCCGCATGGCGTTCGTACTTAAATATGGAACTAACCATTCCAATTTTCGCTGTCTCTTATACACATCTCCGAGCCCACGAGACA
+
A?AB>DAAD>AAGGGGCGGFDGFHHHGGGFHGHCBFFFHE2AEBFBEAAEEFFFHFHGHHHHHHHGGFFGG>E?FF?GGGGDHHHFGFFHHHHEGFEFFFFGBGHFFFHGGHHHEGEGGGHHHHBGGHHHHGHHFFGB/?DFHGCGGGG<
@M02034:409:000000000-BFKT7:1:1108:20059:8074 1:N:0:35
AAAGTCGAGGTGCCTAAAGTGGCAACCCAGACTGAGAATGTGGTTGGTGGTGTAGAGCTTCCTGTAGCCGTATGGCGTTCGTACTTAAATATGGAACTAACCATTCCAATTTTCGCTGTCTCTTATACACATCTCCGAGCCCACGAGACA
+
CCCCCFABCCAAGGGGGGGFGGGHHHHGGHHGHHHHGHHHFHHHGGGGGGEFFGHFHHHHHHHHHGHHGGGEHGHFEFGGFFGHHHHBGFHGHHGGGHHHHHHHHHFHHHHHHHGGGGGGHHHHHHGHHHHHGHHHGGGGGGHGGGGGGB
@M02034:409:000000000-BFKT7:1:1108:16925:8075 1:N:0:35
AAAGTCGAGGTGCCTAAAGTGGCAACCCAGACTCTTAAGGGTGTTGGTGGTGTAGAGCTTCCTGTAGCCGCATGGCGTTCGTACTTAAATATGGAACTAACCATTCCAATTTTCGCTGTCTCTTATACACATCTCCGAGCCCACGAGACA
+
BBBBBFBBBBAAGGGGGGGGGGGHHHHGGHHGHHHHHHGHHFFEEHHGFGGFGHHHFHHHHHHHHHHHHGGGGGHGGGGGGGGHHHFFGHHFHBBFCHGFHHHHHHHGHGHHHHGGGEGFHHHHGG?B3FGCCGFFGCCCGGEGG><EDC
@M02034:409:000000000-BFKT7:1:1108:23082:8076 1:N:0:35
AAAGTCGAGGTGCCTAAAGTGGCAACCCAGACTCAGGAGAAGGTTGGTGGTGTAGAGCTTCCTGTAGCCGCATGGCGTTCGTACTTAAATATGGAACTAACCATTCCAATTTTCGCTGTCTCTTATACACATCTCCGAGCCCACGAGACA
+
CCCCCFCCCCBBGGGGGGGGGGGHHHHGGHHFHHHHHHFH2BGFFAEEEGEGGHHHGHHHHHHHHGGDFFF0EFGHFGGGGGHHHHHGHHHHFHDBFHGHFHGGHHFFHGHHHHGGGGEEGFHHFHFFHHHHHFGGGCCFCCGFGGGGGF
@M02034:409:000000000-BFKT7:1:1108:25380:8082 1:N:0:35
AAAGTCGAGGTGCCTAAAGTGGCAACCCAGACTGGGACTTTTGTTGGTGGTGTAGAGCTTCCTGTAGCCGCATGGCGTTCGTACTTAAATATGGAACTAACCATTCCAATTTTCGCTGTCTCTTATACACATCTCCGAGCCCACGAGACA
+
CCCCCFCCCCBBGGGGGGGGGGGGHHHGGHHGHGHHHHHHHHHGHHHGFGEFFGHHHHHHHHHHGGHGHGGGGGHHEEGGGGHHHHHHHGHHHHHHGHGGHHGHHHFHHGHHHHGGGGGHGHHHHHHHGHGHHHGHGCGFGGHGGGGGGF
@M02034:409:000000000-BFKT7:1:1108:19756:8082 1:N:0:35
AAAGTCGAGGTGCCTAAAGTGGCAACCCAGACTGATCCGAAGGTTGGTGGTGTAGAGCTTCCTGTAGCCGCATGGCGTTCGTACTTAAATATGGAACTAACCATTCCAATTTTCGCTGTCTCTTATACACATCTCCGAGCCCACGAGACA
+
CCCCCFBCCCABGGGGGGGGGGGHGHHGGHHGHHHHHHHGGGGGFGFEFEEFFFHGHHHHFHHHHHHGHGGGGGGGF?EFFEGHHHHGHHHHHBGBGHHHHHFHHHGHHHHHHGGGGEGGHHHHGHHHHHHHGHHGGGGGGGHGGGGGGF
@M02034:409:000000000-BFKT7:1:1108:18113:8083 1:N:0:35
AAAGTCGAGGTGCCTAAAGTGGCAACCCAGACTACGACGGCTGTTGGTGGTGTAGAGCTTCCTGTAGCCGCATGGCGTTCGTACTTAAATATGGAACTAACCATTCCAATTTTCGCTGTCTCTTATACACATCTCCGAGCCCACGAGACA
+
CCCCCFCCCCBBGGGGGGGGGGGHHHHGGHHGHHHGGGGGGGGHHHHGGGEFFHHHHHHHHHHHHGHHHGGGGGHHGGGGFEGHHHHHHHHHHGHFGHHHHHGHHHGHHHHHHHGGGGGGHHHHHHFBGHFHHFFGDC@CGGGGGGGGG<
@M02034:409:000000000-BFKT7:1:1108:13917:8087 1:N:0:35
AAAGTCGAGGTGCCTAAAGTGGCAACCCAGACTCCGACGCCGGTTGGTGGTGTAGAGCTTCCTGTAGCCGCATGGCGTTCGTACTTAAATATGGAACTAACCATTCCAATTTTCGCTGTCTCTTATACACATCTCCGAGCCCACGAGACA
+
BCCCCFCCCCABGGGGGGGGGGGHHHHGGGHGHHHGGGGGGGGGGGGFGGEFGHHHHHHHHGHHHHHHHGGCEGHHGEGGGFHHHHHHHHHHHHGHHHHHHHHHHHHHHHHHHHGGGGGHHGHHFHHGFFGHHHGGGCGGGGHGGGGGGC
@M02034:409:000000000-BFKT7:1:1108:12569:8088 1:N:0:35
AAAGTCGAGGTGCCTAAAGTGGCAACCCAGACTCCGCCTGCGGTTGGTGGTGTAGAGCTTCCTGTAGCCGCATGGCGTTCGTACTTAAATATGGAACTAACCATTCCAATTTTCGCTGTCTCTTATACACATCTCCGAGCCCACGAGACA
+
CCCCCFCCCCACGGGGGGGGGGGHHHHGGHHGHHHGGGGHHGGEGGGEFGEFFGHHHHHHHHHHHHHHHGGGGGHHGGGGGFHHHHHGHHHHHHGHGHHGHHFHHHHHHHHHHHGGGGGGHHHHHHGHHHHHHHHFECGGGGGGGGGGGF
@M02034:409:000000000-BFKT7:1:1108:24305:8095 1:N:0:35
AAAGTCGAGGTGCCTAAAGTGGCAACCCAGACTTGTAATTGTGTTGGTGGTGTAGAGCTTCCTGTAGCCGCATGGCGTTCGTACTTAAATATGGAACTAACCATTCCAATTTTCGCTGTCTCTTATACACATCTCCGAGCCCACGAGACA
+
AABBAFBBBDAAGGGGBGFGGGGHGHHGGHGGHHHHHGHHHHHGHHHGGGEFGFHGFGGGFHHHHHHGFFGGGGHFFEGFFBFGHGHHGHFHGHFGHHEFGGFHHHHHHHHHHHGGGGGGHHHHGGGHHGGHHHHHF@GG?FGGBDGGGC
@M02034:409:000000000-BFKT7:1:1108:16022:8099 1:N:0:35
AAAGTCGAGGTGCCTAAAGTGGCAACCCAGACTACTAAGCAGGTTGGTGGTGTAGAGCTTCCTGTAGCCGCATGGCGTTCGTACTTAAATATGGAACTAACCATTCCAATTTTCGCTGTCTCTTATACACATCTCCGAGCCCACGAGAC
+
BCCCCFCCCCAAGGGGGGGGGGGHHHHGGHHGHHGHHHHHHHHHHHGGGGEFHHHHHHHHHHHHHHHHHGGGGGHH0FGGFFHHHHHHHHHHHHHHGHHHHHHHHHHHHHHHHHGGGGGHHHHHHHGHFHGHHHHGGGGGGGHGGGGGG
@M02034:409:000000000-BFKT7:1:1108:25080:8101 1:N:0:35
AAAGTCGAGGTGCCTAAAGTGGCAACCCAGACTAAGAGTCAGGTTGGTGGTGTAGAGCTTCCTGTAGCCGCATGGCGTTCGTACTTAAATATGGAACTAACCATTCCAATTTTCGCTGTCTCTTATACACATCTCCGAGCCCACGAGAC
+
ABAAADAADBABGGGGGGGGGGGHHHHGGHHGH3AFGHHHDFGFAF?EAEEFCAFGH53BDGBGBDAABEGEEA11>EEEE>CGGFGFGFHBEF33FFGH@CDGE4FBFGFHE4>/EE?BFD?FB?BHDGFCB?32EC<C/FHGGGGG?
@M02034:409:000000000-BFKT7:1:1108:9154:8103 1:N:0:35
AAAGTCGAGGTGCCTAAAGTGGCAACCCAGACTAAG
+
11>>AF>AAD1AFGFGGGFFFGFFBGH0FEAFFA1A
@M02034:409:000000000-BFKT7:1:1108:9325:8104 1:N:0:35
AAAGTCGAGGTGCCTAAAGTGGCAACCCAGACTGGGAGTGGTGTTGGTGGTGTAGAGCTTCCTGTAGCCGCATGGCGTTCGTACTTAAATATGGAACTAACCATTCCAATTTTCGCTGTCTCTTATACACATCTCCGAGCCCACGAGACA
+
BBBBBFBBBBABGGGGGGGGGGGGGHHEEHHGHHHHGGEGFGFHGHHEFGEFGHHFHHFHHFHHHHHHHGGGGGHHGEGGGEHHHHGFFHHHHGDGGHFHHHHHHHHFFFGHFHGGGGGGHHHHHHGGHFHHHGHHG?CG@FHGGGGGG?
@M02034:409:000000000-BFKT7:1:1108:11418:8104 1:N:0:35
AAAGTCGAGGTGCCTAAAGTGGCAACCCAGACTAATACGCAGGTTGGTGGTGTAGAGCTTCCTGTAGCCGCATGGCGTTCGTACTTAAATATGGAACTAACCATTCCAATTTTCGCTGTCTCTTATACACATCTCGAGCCCACGAGACAG
+
CCCCCFCCCCAAGGGGGGGFGGGHHHHGGHHGHHHHHHHGGGGHHHGFGGFFGGHGHHHHHHHHHHHGHGGFGGHHFGGGGGHHHHHHHHHHHGHGHHHFHHHHHHHFGHHHHHGGGGGGHHHHGHGHFGHHHHHGEG?CGHGF@?DGHH
@M02034:409:000000000-BFKT7:1:1108:9308:8112 1:N:0:35
AAAGTCGAGGTGCCTAAAGTGGCAACCCAGACTGGGAGTGGTGTTGGTGGTGTAGAGCTTCCTGTAGCCGCATGGCGTTCGTACTTAAATATGGAACTAACCATTCCAATTTTCGCTGTCTCTTATACACATCTCCGAGCCCACGAGAC
+
AAAAAFA?1DAA1FG1GFGGFGGHHHHGCFCFFHCGCEEHEHGHFHFAAEEFH1FDGFHFHEGE1D2GFGGEEEHGCEEEGEBGFGD1BF2DF111BBFGFCDGFHHFDFGHHFEGG/?B2FFB1B2BFC1<GGHBB@@B/CFFG/@C?
@M02034:409:000000000-BFKT7:1:1108:12690:8113 1:N:0:35
AAAGTCGAGGTGCCTAAAGTGGCAACCCAGACTGGTAGTAAGGTTGGTGGTGTAGAGCTTCCTGTAGCCGCATGGCGTTCGTACTTAAATATGGAACTAACCATTCCAATTTTCGCTGTCTCTTATACACATCTCCGAGCCCACGAGACA
+
3AABAFAADBAAGGGFGGGBGCGFHHGFGHGGHFGBFFBDGGFHFFGAFEABFGHGFGGGGFHDGGGHHGG@EEHGEEEGEEHHHHBBHBGHGDGDGHDBGHGHHHGDHHHHHHGGGGGHHGGHHHFF2F1CCGDGE<DGCEFGGGGGGB
@M02034:409:000000000-BFKT7:1:1108:17965:8116 1:N:0:35
AAAGTCGAGGTGCCTAAAGTGGCAACCCAGACTACTCAGACTGTTGGTGGTGTAGAGCTTCCTGTAGCCGCATGGCGTTCGTACTTAAATATGGAACTAACCATTCCAATTTTCGCTGTCTCTTATACACTCTCCGAGCCCACGAGACAG
+
CCCCCFCCCCABGGGGGGGFGGGHHHHGGHHGHHHHHHHHHHHHHHHEGGEFHHHFHHHHHHHHHHHHHGGGGGHHEEGGGGHHHHHFHHHHHHEGHHHHGHHHHHHGFGHHHHGGGGGHHHHHHHHHHHHHHHHGCGGGFHGGGGGGHH
@M02034:409:000000000-BFKT7:1:1108:5046:8116 1:N:0:35
AAAGTCGAGGTGCCTAAAGTGGCAACCCAGACTTCGTCGCATGTTGGTGGTGTAGAGCTTCCTGTAGCCGCATGGCGTTCGTACTTAAATATGGAACTAACCATTCCAATTTTCGCTGTCTCTTATACACATCTCCGAGCCCACGAGAC
+
BCCCCFCCCCAAGGGGGGGGGGGHHHHGGHHGHHHGFGFGGGGHHHHGGGGFFFHHHHHHHHHHHHHHHGGEGGHHGGGGGGHHHHHHHHHHHHHHHHHGHHFHHHHHHHHHHHGGGGGHHHHHHHFHFHFHHHGHGGGGGGHGGGGGG
@M02034:409:000000000-BFKT7:1:1108:18726:8117 1:N:0:35
AAAGTCGAGGTGCCTAAAGTGGCAACCCAGACTACTAATAATGTTGGTGGTGTAGAGCTTCCTGTAGCCGCATGGCGTTCGTACTTAAATATGGAACTAACCATTCAATTTTCGCTGTCTCTTATACACATCTCCGAGCCCACGAGACAG
+
BABCCFCCCCBCGGGGGGGGGGGHHHHGGHGGHHHHHFHHBFGGHHGAFDEEAFGGGFHHDHHHHFHGHGGEGGHAEEEFE?2FGGHHFHHFGB3EGHHHHFEGHFHDFHHHHGFFGEHGHHHHHHGGFFGHHHHGCGGGGHECFGDGHH
@M02034:409:000000000-BFKT7:1:1108:12673:8117 1:N:0:35
AAAGTCGAGGTGCCTAAAGTGGCAACCCAGACTGGTAGTAAGGTTGGTGGTGTAGAGCTTCCTGTAGCCGCATGGCGTTCGTACTTAAATATGGAACTAACCATTCCAATTTTCGCTGTCTCTTATACACATCTCCGAGCCCACGAGACA
+
CCBCBFBCCBBCGGGGGGGGGGGHHHHGGHHGHHHHHHHFGHHGGHGEFGEFGHHHHHHHHHHHGHHHHGGGGGHHGGGGGGHHHHHGHHHHHHFHHHHGGHHHHHFHHHHHHHGGGGGHHHHHHHHHHHHHHHHHGGGGGGHGGGGGGB
@M02034:409:000000000-BFKT7:1:1108:13220:8122 1:N:0:35
AAAGTCGAGGTGCCTAAAGTGGCAACCCAGACTAAGAATCATGTTGGTGGTGTAGAGCTTCCTGTAGCCGCATGGCGTTCGTACTTAAATATGGAACTAACCATTCCAATTTTCGCTGTCTCTTATACACATCTCCGAGCCCACGAGACA
+
BBBBBFBB?AABGGGGBGGGGGGHHGHGGHHGHHHHGHHHGGHHHHHEFFEFHGGGHFGHHGHHHHHHHGGFEGHHGEGFG>FHHHHGGGHHHHFGCHHHHHHGHHFFFGHHHGEGGGEGGFGFFGGFGFBGHHHFFB/CGFHGGGGG??
@M02034:409:000000000-BFKT7:1:1108:23815:8128 1:N:0:35
AAAGTCGAGGTGCCTAAAGTGGCCACCCAGACTACTACTTCGGTTGGTGGTGTAGAGCTTCCTGTAGCCGCATGGCGTTCGTACTTAAATATGGAACTAACCATTCCAATTTTCGCTGTCTCTTATACACATCTCCGAGCCCACGAGACA
+
ABBBADABBDAAGGGGFGGGFGGHHGHGGHHGHHHHHHHHHFGFEEFEFEEFFEF5GHGHFHHGFGFFHEGEEEHHGGGGGGHHHHHHE4BFFHGBFHFGFHHHHHEHHGHHHHGGGGGHGGHHGHFHFFFHHHGHFCGGGGHGGGGGGF
@M02034:409:000000000-BFKT7:1:1108:23277:8141 1:N:0:35
AAAGTCGAGGTGCCTAAAGTGGCAACCCAGACTGGGGGGGGGGGTTGGTGGTGTAGAGCTTCCTGTAGCCGCATGGCGTTCGTACTTAAATATGGAACTAACCATTCCAATTTTCGCTGTCTCTTATACACATCTCCGAGCCCACGAGAC
+
CCCCCFCCCCABGGGGGCGGGGGHHHHGGHHGHHHHGGGGFFFFFFFFAED::ABF9F/BFBFFF;FBFBD@BDFFADFFEDDFFFFFF/;BFFF/BFFFFFFFFFFBFBBFFFBDDDDDFFFFFBFFFFFFEBBFFDADF@EFFFADFA
@M02034:409:000000000-BFKT7:1:1108:22999:8150 1:N:0:35
AAAGTCGAGGTGCCTAAAGTGGCAACCCAGACTAATGGGTCGGTTGGTGGTGTAGAGCTTCCTGTAGCCGCATGGCGTTCGTACTTAAATATGGAACTAACCATTCCAATTTTCGCTGTCTCTTATACACATCTCCGAGCCCACGAGAC
+
BBBBBFBBBBBBGGGGEGGFGBFHHHHGGHHGHFFBGHHBFEGEEGGGGGEFHGHHHHHHHEHHGHGHHGGCGGHHGGGGGGBHHH4F3FGHGHBFHHGCFFFHHHGGHHHHHEEFG?AFGFHHBG3FFGBHFGDDA/?@DE/FDCG??
@M02034:409:000000000-BFKT7:1:1108:19274:8163 1:N:0:35
AAAGTCGAGGTGCCTAAAGTGGCAACCCAGACTAATAAGTCTGTTGGTGGTGTAGAGCTTCCTGTAGCCGCATGGCGTTCGTACTTAAATATGGAACTAACCATTCCAATTTTCGCTGTCTCTTATACACATCTCCGAGCCCACGAGAC
+
CCCCCFBCCCABGGGGGGGGGGGHHHHGGHHGHHHHHHHGHHHHHHHEFGEFHHHHHHHHHHHHGHHHHGGGGGHGGGGGFFGHHHHFFHHHHHHFFHHHGHHHHHGHHGHHHFGGGGGHHHHHHHHHGHHHHHHHGDGGGGHGGCCFG
@M02034:409:000000000-BFKT7:1:1108:10789:8170 1:N:0:35
AAAGTCGAGGTGCCTAAAGTGGCAACCCAGACTTCGACTACGGTTGGTGGTGTAGAGCTTCCTGTAGCCGCATGGCGTTCGTACTTAAATATGGAACTAACCCTTCCAATTTTCGCTGTCTCTTATACACATCTCCGAGCCCACGAGA
+
ABAABFAABBAAFFGGGBGGGFGBEGFGFHEFFHHGDCEECECHGGG1F?AFG3GBGFDHFCGF5DFBFEE0EEHHGEECG?1CFFHGHDFGHB33FFGHGA/BBFGD4B3F44/EEF/B?GGD?BBBGC11FDHFGCCCCFHGGCG?
@M02034:409:000000000-BFKT7:1:1108:13277:8172 1:N:0:35
AAAGTCGAGGTGCCTAAAGTGGCAACCCAGACTCGGCCTGGTGTTGGTGGTGTAGAGCTTCCTGTAGCCGCATGGCGTTCGTACTTAAATATGGAACTAACCATTCCAATTTTCGCTGTCTCTTATACACATCTCCGAGCCCACGAGACA
+
ABBBADABBBABGGGGFGFFFGGGHHHGGHGGHHGGFGFGHHHHGHHBFEBFHHHHHHHHHHHHHFHFHGGEEGHHGEGFGGHGGHGHHGHHHHEBHHHFHFGHHFHGHGHHHHGFGGGGHGHHHHE33GHHFHE2CB@CGGHGGGGGGC
@M02034:409:000000000-BFKT7:1:1108:22787:8177 1:N:0:35
AAAGTCGAGGTGCCTAAAGTGGCAACCCAGACTGTGTGTAATGTTGGTGGTGTAGAGCTTCCTGTAGCCGCATGGCGTTCGTACTTAAATATGGAACTAACCATTCCAATTTTCGCTGTCTCTTATACACATCTCCGAGCCCACGAGACA
+
BBCCCFCCCBAAGGGGGGGGGGGHHHHDGHHGHHHHGGHFHHHHHHHGGGEFGHHHHHHHHHHHHHHHHGGGGGHHGGGFGGHHHHHHHHHHHHGHHHHHHHGHHHGHHGHHHHGGGGGHHHHHGHGHGHFHHHGFGB?CGGHGGGGFGF
@M02034:409:000000000-BFKT7:1:1108:23661:8177 1:N:0:35
AAAGTCGAGGTGCCTAAAGTGGCAACCCAGACTAATAAGACTGTTGGTGGTGTAGAGCTTCCTGTAGCCGCATGGCGTTCGTACTTAAATATGGAACTAACCATTCCAATTTTCGCTGTCTCTTATACACATCTCCGAGCCCACGAGACA
+
ABBCAFBBCBBCGGGGGGGFGGGHHHGGGHHGHHHHHHHHGFGFGGGECEGFAAGDFFFFAFGFF5D5EEEAEE1EEGGGEEFEHHHGFHHGDFB3FHFGC?3FGBB4GGGHFGEGGGEFHHGEFBGEDCGHHFHGDBCFGACFCFDGG?
@M02034:409:000000000-BFKT7:1:1108:20524:8181 1:N:0:35
AAAGTCGAGGTGCCTAAAGTGGCAACCCAGACTGGGGAGTGGGTTGGTGGTGTAGAGCTTCCTGTAGCCGCATGGCGTTCGTACTTAAATATGGAACTAACCATTCCAATTTTCGCTGTCTCTTATACACATCTCCGAGCCCACGAGAC
+
BBBBBFBBBBBBGGGGCGGFGGGHHHHGGHHGHHDCC2A2BFDGFGGEFEGFFFGBAFFGGHHHH5B@FEEEFEG1EEEGFECECGGFDGHFGH3?FHHHC03BGBEFHHFHH?@FGGEHEHGFBF?DGGDFGHHFE/<@DGHGCFCDG
@M02034:409:000000000-BFKT7:1:1108:11155:8183 1:N:0:35
AAAGTCGAGGTGCCTAAAGTGGCAACCCAGACTAATAATCAGGTTGGTGGTGTAGAGCTTCCTGTAGCCGCATGGCGTTCGTACTTAAATATGGAACTAACCATTCCAATTTTCGCTGTCTCTTATACACATCTCCGAGCCCACGAGACA
+
BBBBAFBBBDBBGGGFFGGFGGGHHHHGGHHGHHGGGHHHHHHGHGGEFGEFGHHHHHHHHHHHGGHGHGGEGGGHGGGGGGHHHHHEGHHHHGFGHHFHHHGHHHGHHHHHHHGGGGGHHGHHHHGHGHHHHHHHGD?@DGHGGGGGG?
@M02034:409:000000000-BFKT7:1:1108:15421:8183 1:N:0:35
AAAGTCGAGGTGCCTAAAGTGGCAACCCAGACTCCTGAGAGGGTTGGTGGTGTAGAGCTTCCTGTAGCCGCATGGCGTTCGTACTTAAATATGGAACTAACCATTCCAATTTTCGCTGTCTCTTATACACATCTCCGAGCCCACGAGAC
+
AAAA>DAAA1>>AGGD11B31BFHHHFGGHGGHHHHCHFFG/AAFECFAFEFFGGFGHFH1FEEG2FHBAE>EEA0EE/FGGF/FF21B222EGBGGGH1FF1FEGHHBBGGFHGFEGCFG2F2>F2GGGFFHF11C/BC//?E@G/CF
@M02034:409:000000000-BFKT7:1:1108:10675:8184 1:N:0:35
AAAGTCGAGGTGCCTAAAGTGGCAACCCAGACTCAGAAGCATGTTGGTGGTGTAGAGCTTCCTGTAGCCGCATGGCGTTCGTACTTAAATATGGAACTAACCATTCCAATTTTCGCTGTCTCTTATACACATCTCCGAGCCCACGAGACA
+
BBBCBFBCCCBBGGGGGGGGFGGHHHHGGHHGHHHHCHHFCGHGHHHEFGFGHHHHGHHHHHHHGGHHGGGFGGHHGGGGGFHHHHHHHHHHHHHGHHGHHHFHHHGHHHHHHHGGGGGGHHHHHHGHHHGHHGGHGGGGGGGGGGGGGE
@M02034:409:000000000-BFKT7:1:1108:4619:8187 1:N:0:35
AAAGTCGAGGTGCCTAAAGTGGCAACCCAGACTTGTTCGAGGGTTGGTGGTGTAGAGCTTCCTGTAGCCGCATGGCGTTCGTACTTAAATATGGAACTAACCATTCCAATTTTCGCTGTCTCTTAACACATCTCCG
+
AAAAAFB3>DAAGFGBBABBFGFFHHHGGHHGHHFHHGFFFEFAGECAFGEFGFH5FGHHGHHHHDGGFEG0EEGEEGGGGGHGHGEFGG4GFF33BFBFFEDBGEFEFGHHH?EDEGEDHFFGG3?GFFFGGB2C
@M02034:409:000000000-BFKT7:1:1108:27479:8189 1:N:0:35
AAAGTCGAGGTGCCTAAAGTGGCAACCCAGACTGGGGGGTTGGTTGGTGGTGTAGAGCTTCCTGTAGCCGCATGGCGTTCGTACTTAAATATGGAACTAACCATTCCAATTTTCGCTGTCTCTTATACACATCTCCGAGCCCACGAGACA
+
AAA1AD1ADDAAFGGGGGGGGBFFFHH0FGEGCHHAEG?EEECGHGGCFA<FFFFFHFHHHGHFHHGDGGCCCCHACCGEFCCGEHHGHHGHHHFGHHFHHGGCHHHFHHHHHHCGGGCFGGGFFGGGGFGGGGGFGG@G@GFF@@@FFB
@M02034:409:000000000-BFKT7:1:1108:25222:8191 1:N:0:35
AAAGTCGAGGTGCCTAAAGTGGCAACCCAGACTCATAATAAGGTTGGTGGTGTAGAGCTTCCTGTAGCCGCATGGTGTTCGTACTTAAATATGGAACTAACTATTCCAATTTTCGCTGTCTCTTATACACATCTCCAGCCCACGAGACT
+
CCCCCFBCCCCCGGGGGGGGGGGHHHHGGHHGHHHEFDG555FGGHE2A2BA13GA55BB5F5AF5G53AE0E>15@??DE12B?BG3@4FFD333BFGH334DB4F4FGEGHFE?EEEFBDFD444?DB3GHDFBGHEE/FFCGFGDH
@M02034:409:000000000-BFKT7:1:1108:9539:8191 1:N:0:35
AAAGTCGAGGTGCCTAAAGTGGCAACCCAGACTAATAATCATGTTGGTGGTGTAGAGCTTCCTGTAGCCGCATGGCGTTCGTACTTAAATATGGAACTAACCATTCCAATTTTCGCTGTCTCTTATACACATCTCCGAGCCCACGAGACA
+
BCBCBFBCCCABGGGGGGGGGGGHHHHGGHHGHHHHHHHHHHHHHHHGGGFFGHHHHHHHHHHHHHHHHGGGGGHHGGGGGFHHHHGGGHHHHHFFFHGHHHGHHHHHHGHHHHGGGGGHHHHHHHGGFGFHHHGFGFGCDGHGGGGGGG
@M02034:409:000000000-BFKT7:1:1108:11096:8194 1:N:0:35
AAAGTCGAGGTGCCTAAAGTGGCAACCCAGACTGTGAATCAGGTTGGTGGTGTAGAGCTTCCTGTAGCCGCATGGCGTTCGTACTTAAATATGGAACTAACCATTCCAATTTTCGCTGTCTCTTATACACATCTCCGAGCCCACGAGACA
+
ABBBBFBBBBABGGGFGGFFGGGHHHHGGHHGHG3B5FGD53BGHHGEFGAFGHHFHHHHHHHHHFHHHGG>EGHHGGGGEEFHHHGF3GFHHHFGHFFCGGHHHHGHFHFHHHGGGGGGHHHHGHGFFGFFHH3FFFCCBF/CDCGDGB
@M02034:409:000000000-BFKT7:1:1108:26068:8199 1:N:0:35
AAAGTCGAGGTGCCTAAAGTGGCAACCCAGACTGGGTCTAGTGTTGGTGGTGTAGAGCTTCCTGTAGCCGCATGGCGTTCGTACTTAAATATGGAACTAACCATTCCAATTTTCGCTGTCTCTTATACACATCTCCGAGCCCACGAGAC
+
BABBBFBBBBABFGGGGGGGGGGGHHHGGHHGHH2BBBG55DFGHHGGGGEFADGBGFHHHHHHGGDDFFG@EGHHGGGGGEFGHHHHHHGHGH33FGHHHHHHHHHFFGFHHG?FGDEBGHHFGDFBFBGCHHHFGCCFCECFGGGDD
@M02034:409:000000000-BFKT7:1:1108:11839:8200 1:N:0:35
AAAGTCGAGGTGCCTAAAGTGGCAACCCAGACTGGGAAGCAGGTTGGTGGTGTAGAGCTTCCTGGAGCTGCATGGCGTTCGTACTTAAATATGGTACTAACTTTTCCAATTTTTGCTGTCTCTTATACACATCTCCGAGC
+
BBBBBFABBBBBGFGGGGGGGGGHHHHGGGEGHH2A2AE23FHGGHGAF?E1B3D5EF3FAGFH3BB21B@3DD11>>/??E21?FGFDFHDD344B4FD334B4B344BBF?4/3F3DG44B44??4B?D3B4DBC//>
@M02034:409:000000000-BFKT7:1:1108:15342:8209 1:N:0:35
AAAGTCGAGGTGCCTAAAGTGGCAACCCAGACTTCTACGTCTGTTGGTGGTGTAGAGCTTCCTGTAGCCGCATGGCGTTCGTACTTAAATATGGAACTAACCATTCCAATTTTCGCTGTCTCTTATACACATCTCCGAGCCCACGAGACA
+
CCCCCFBCBCABGGGGGGGGGGGHHHHGGHHGHHHHHHGHHHGHHHGEFGEFGHHFHHHHHHHGHHHHHGGEGGHHEEGGGGHHHHHGHHHHHHGHHHHHHHHHHHHFHGHHHHGGGGGHHGHHHHHHHHHHHHHGGGGGFGHGGGFGGC
@M02034:409:000000000-BFKT7:1:1108:11372:8210 1:N:0:35
AAAGTCGAGGTGCCTAAAGTGGCAACCCAGACTGCGTGTCGGGTTGGTGGTGTAGAGCTTCCTGTAGCCGCATGGCGTTCGTACTTAAATATGGAACTAACCATTCCAATTTTCGCTGTCTCTTATACACATCTCCGAGCCCACGAGACA
+
CCCBCFCCBBAAGGGGGGGGGGGHHHHGGHHGHFHGGGGHFFGHFGGFFGEFGGHHHHHHHHHHGHHHHGGCGGHHGGGGGEGHHHHHHHHHHHHHHHGHHHHHHHFHHGHHHHGGGGGHHGHHHFFHEHFHFHHFGCCGGGHGGGGGGC
@M02034:409:000000000-BFKT7:1:1108:11103:8211 1:N:0:35
AAAGTCGAGGTGCCTAAAGTGGCAACCCAGACTGGGAATCAGGTTGGTGGTGTAGAGCTTCCTGTAGCCGCATGGCGTTCGTACTTAAATATGGAACTAACCATTCCAATTTTCGCTGTCTCTTATACACATCTCCGAGCCCACGAGACA
+
BBBBBFBBBBABCGGGGGGGGGGHHHHGGGHGH322BGGHFHHHHHGEFGGGGHHGHHHHGHFGHDFHGGG@EGGGGGGGGGHHHHGEDGHHHGGHHHFBFHFGHFHFHHHGHHGFGGGHFHHHFHBHDGHHHHHHFC?BDFHGCFFDG?
@M02034:409:000000000-BFKT7:1:1108:25529:8213 1:N:0:35
AAAGTCGAGGTGCCTAAAGTGGCAACCCAGACTTCTACGCCTGTTGGTGGTGTAGAGCTTCCTGTAGCCGCATGGCGTTCGTACTTAAATATGGAACTAACCATTCCAATTTTCGCTGTCTCTTATACACATCTCCGAGCCCACGAGAC
+
AABBBFBBCCBCGGGGGGGGGGGHHHHGGHHGHHHHHHGGGHHGHHHFGGEFGHHHHHHHHHHHHGHHHGGGGGHHGGGGGFHHHHHHHHHHHHHHGHGGHGFHHHFGHHHHHHGGGGGHHHHHHHHHFGGHHHFHFCGGGGHGGGGGG
@M02034:409:000000000-BFKT7:1:1108:11355:8219 1:N:0:35
AAAGTCGAGGTGCCTAAAGTGGCAACCCAGACTGCGTGTCGGGTTGGTGGTGTAGAGCTTCCTGTAGCCGCATGGCGTTCGTACTTAACTATGGAACTAACCATTCCAATTTTCGCTGTCTCTTATACACATCTCCG
+
AAABBF?AD@AA4BDG44BFGFGGHHFAFGGGH3FEEGGHGECHGGEECEEAGBGFG5FFDCBGG5F5FEE/EEFH?EGEGGFEAGH@?BEGHHD?FGBB3F3BG?4BFGDGFFEDDEGFHGHH1GGHDGFGGH11C
@M02034:409:000000000-BFKT7:1:1108:4781:8236 1:N:0:35
AAAGTCGAGGTGCCTAAAGTGGCAACCCAGACTAATAATACGGTTG
+
BBCCCFBBCCABGGGGGGGGGGGHHHHGGHGGHBD555D55BFG2E
@M02034:409:000000000-BFKT7:1:1108:9309:8236 1:N:0:35
AAAGTCGAGGTGCCTAAAGTGGCAACCCAGACTTCTAGTACGGTTGGTGGTGTAGAGCTTCCTGTAGCCGCATGGCGTTCGTACTTAAATATGGAACTAACCATTCCAATTTTCGCTGTCTCTTATACACATCTCCG
+
AAAAAFAADDA?CFG1GGGGEFFHHHHFGHCGGGFHHHHGHGC0EEEEFFEFHHFGFHEGDEDGHBFFDEE/?EGFE?EFAEBHHHHHEHFGHH1EHHGHBFGFHHHHFEGGFDEEGGEGFHHH1GFGHF1BBFGDE
@M02034:409:000000000-BFKT7:1:1108:7667:8245 1:N:0:35
AAAGTCGAGGTGCCTAAAGTGGCAACCCAGACTCTTGAGAAGGTTGGTGGTGTAGAGCTTCCTGTAGCCGCATGGCGTTCGTACTTAAATATGGAACTAACCATTCCAATTTTCGCTGTCTCTTATACACATCTCCGAGCCCACGAGAC
+
BABABBAABBABFGGGGBGFFGDHHHHGFHHGHHHHHHHA5GFCFGCGGGFGFHHEGFGHHGHHHFHGHGGGEEHHGGGGGGHHHHHF3GFHHF33BFF3FGFHHHFF4FGHEHEGG?EGFHHHHHEHDGFBGHFBDCG/CGHGCC@AF
@M02034:409:000000000-BFKT7:1:1108:23997:8247 1:N:0:35
AAAGTCGAGGTGCCTAAAGTGGCAACCCAGACTAATCATGAGGTTGGTGGTGTAGAGCTTCCTGTAGCCGCATGGCGTTCGTACTTAAATATGGAACTAACCATTCCAATTTTCGCTGTCTCTTATACACATCTCCGAGCCCACGAGACA
+
BCCBCFCABBABGGGGGGGFGGGHHHHGGHHGHHHHHGHHHHHFHHGEFGEFFFHHHHHHHHHHHHHHHGGGGGHHEEGFGEGHHHHGHHGHHHFHGHHHHHGHHHHFHHHHHHGGGGGHHHHHHHFHHHHHHHHHFCDGGGFGGGGGGG
@M02034:409:000000000-BFKT7:1:1108:16525:8248 1:N:0:35
AAAGTCGAGGTGCCTAAAGTGGCAACCCAGACTGCGCCGTCTGTTGGTGGTGTAGAGCTTCCTGTAGCCGCATGGCGTTCGTACTTAAATATGGAACTAACCATTCCAATTTTCGCTGTCTCTTATACACATCTCCGAGCCCACGAGAC
+
BCCCCFCCCCAAGGGGGGGGGGGHHHHGGHHGHHHGGGGGGHGHHHHGGGEFGHHFHHHHHHHHHHHHHGGGGGHHGGGGGGHHHHHHHHHHHHHHHHHHHHGHHHHHHHHHHHGGGGGGHHHHHHGHHHFHHHHHGGGGGGHGGGGGG
@M02034:409:000000000-BFKT7:1:1108:4787:8252 1:N:0:35
AAAGTCGAGGTGCCTAAAGTGGCAACCCAGACTAATGATAGGGTTGGTGGTGTAGAGCTTCCTGTAGCCGCATGGCGTTCGTACTTAAATATGGAACTAACCATTCCAATTTTCGCTGTCTCTTATACACATCTCCGAGCCCACGAGACA
+
BBBBBFABBBBBFGGGGGGFGGGHHHHGGHGGHHHHHHHGHHGHHGGEFGEFFEHGHFHHHHHHHHHGHGGEGGHHGEGGGEHHHHFGGHFFHFFGGHHGHHHHHHHFHGGHHGEGGGFHHHHHHHGGHHHHHHHGGFGGGAGGGGGGGG
@M02034:409:000000000-BFKT7:1:1108:7647:8254 1:N:0:35
AAAGTCGAGGTGCCTAAAGTGGCAACCCAGACTCTTGAGAAGGTTGGTGGTGTAGAGCTTCCTGTAGCCGCATGGCGTTCGTACTTAAATATGGAACTAACCATTCCAATTTTCGCTGTCTCTTATACACATCTCCGAGCCCACGAGACA
+
BCBCCFBBCBCCGGGGGGGGGGGHHHHGGHHGHHHHHHHHHHHGHHGFFGFFGHHHHHHHHHHHHGHHHGGFGGHHGGGGGGHHHHHHHHHHHGHFHHHFHHHHHHEHHHHHHHGGGGGHHHHHFHGHHFHHHGFGF</<DEHGGG?FGB
@M02034:409:000000000-BFKT7:1:1108:10496:8254 1:N:0:35
AAAGTCGAGGTGCCTAAAGTGGCAACCCAGACTGGGGGGGGTGTTGGTGGTGTAGAGCTTCCTGTAGCCGCATGGCGTTCGTACTTAAATATGGAACTAACCATTCCAATTTTCGCTGTCTCTTATACACATCTCCGAGCCCACGAGAC
+
AABBAFABBBBACGGGFGGGGGGHHHHGGGGFHHGHGGGGFFF9DFFFFFDFFFFBFFFFFBFFFFFFFFFDFDF?BDFFD;FEFFFFFFEFFBB//FBBFF/BFFBBFFFFFFF?DFDFFFFFFFB;FFB9FFBFFFFFAAEFFFFFF
@M02034:409:000000000-BFKT7:1:1108:5776:8255 1:N:0:35
AAAGTCGAGGTGCCTAAAGTGGCAACCCAGACTAAGAAGGATGTTGGTGGTGTAGAGCTTCCTGTAGCCGCATGGCGTTCGTACTTAAATATGGAACTAACCATTCCAATTTTCGCTGTCTCTTATACACATCTCCGAGCCCACGAGACA
+
CCCCCFBCBCCCGGGGGGGGGGGHHHHGGHHGHHHHHHHHHHHHHHHEFGEFHHHGHHHHHHHHHHHHHGGGGGHHGGGGGFHHHHHHGHHHHHHHHHHHHHHHHGHGHHHHHHGGGGGHHHHHHHHHHHHHHHHHGFGGGGHGGCGGGC
@M02034:409:000000000-BFKT7:1:1108:12566:8255 1:N:0:35
AAAGTCGAGGTGCCTAAAGTGGCAACCCAGACTACTAAGCATGTTGGTGGTGTAGAGCTTCCTGTAGCCGCATGGCGTTCGTACTTAAATATGGAACTAACCATTCCAATTTTCGCTGTCTCTTATACACATCTCCGAGCCCACGAGACA
+
BCBBBFCABCAAGGGGGGGGGGGHHHHGGHHGHGGHHHHHHHHHHHHEFGEFFGHFHHHHHHHFGHHHHGGEGGGGGFGGFEHHHHHHHHGHHHGGHHGGHHFHHHHGHHHHHFGGGGGHHHHHHHHHHHFHHHHFFCGDGGHGGGGGGF
@M02034:409:000000000-BFKT7:1:1108:25131:8265 1:N:0:35
AAAGTCGAGGTGCCTAAAGTGGCAACCCAGACTGCGAAGCAGGTTGGTGGTGTAGAGCTTCCTGTAGCCGCATGGCGTTCGTACTTAAATATGGAACTAACCATTCCAATTTTCGCTGTCTCTTATACACATCTCCGAGCCCACGAGACA
+
CCDDBFCCCCCCGGGGGGGGGGGHHHHGGHHGHHHEGEAEHBGBGHGFFGEFHHHHHHHHGHHHHHHHHGGGGGHHGFGGGGHHHHHHHGHHHHBFFHHGFHHHHHHGHGHHHHGGGGGHHHHHHHHHHHHHHHHHGGGGGGHGGGGGGB
@M02034:409:000000000-BFKT7:1:1108:6309:8266 1:N:0:35
AAAGTCGAGGTGCCTAAAGTGGCAACCCAGACTCATAATGAGGTTGGTGGTGTAGAGCTTCCTGTAGCCGCATGGCGTTCGTACTTAAATATGGAACTAACCATTCCAATTTTCGCTGTCTCTTATACACATCTCCGAGCCCACGAGAC
+
CCCCCFCCCCBCGGGGGGGGGGGHHHHGGHHGHHHHHHHH5GHFGHGGGGEFGGHHHHHHHHHHHHHHHGGGGGHHGGGGGGHHHHHHHHHHHHHGHHHFHHGHHHFHHHHHHHGGGGGGHHHHHHHHFHFHHHFHG/DFDGGGGGGDF
@M02034:409:000000000-BFKT7:1:1108:13680:8270 1:N:0:35
AAAGTCGAGGTGCCTAAAGTGGCAACCCAGACTGGGAAGCAGGTTGGTGGTGTAGAGCTTCCTGTAGCCGCATGGCGTTCGTACTTAAATATGGAACTAACCATTCCAATTTTCGCTGTCTCTTATACACATCTCCGAGCCCACGAGAC
+
AAAA3BAAD2AAGFGGFGGGGGGHHGHGGHHGHF2FGFGH3FGCBFE1A?EGHHHFGHFHFHHHHGHHGGGEGFFFEGGGDGHFCGHF@GHHGFDGHHGHGGFFGFGG4BGHHGGDDGFGHHFHGH33DC2GHHFGA>/BCFHGCGGGG
@M02034:409:000000000-BFKT7:1:1108:4769:8271 1:N:0:35
AAAGTCGAGGTGCCTAAAGTGGCAACCCAGACTAAGAAGCAGGTTGGTGGTGTAGAGCTTCCTGTAGCCGCATGGCGTTCGTACTTAAATATGGAACTAACCATTCCAATTTTCGCTGTCTCTTATACACATCTCCGAGCCCACGAGACA
+
BBBBBFBABBBBGGGGFFGGFGGHHHGGGHHGHHHHGHHHHHHGGHGFGCEGHEGGFFGHHHHHHGGHGFGEGGHHGGGFGGHHHHHHHHGHHF3FGHFFFFFHHHHHFGHHHGGGGGFFHGGHGHHHFHGHFHFFD?CBFFHGGGGGGB
@M02034:409:000000000-BFKT7:1:1108:14448:8271 1:N:0:35
AAAGTCGAGGTGCCTAAAGTGGCAACCCAGACTCATGCTAATGTTGGTGGTGTAGAGCTTCCTGTAGCCGCATGGCGTTCGTACTTAAATATGGAACTAACCATTCCAATTTTCGCTGTCTCTTATACACATCTCCGAGCCCACGAGACA
+
CCCCCFBCCCBCGGGGGGGGGGGHHHHGGHHGHHHHHHHBGGHHHHGFGGGFFDGFFHGHHHHGH5GHGGGAFGCFEEGGGGHGHHHFFGHHHGDFGFHGBCDFG?GFGGGHGFEGGGEHGFHDGGFHFGFCGHHGGCCG@FGGGGFGGC
@M02034:409:000000000-BFKT7:1:1108:19910:8277 1:N:0:35
AAAGTCGAGGTGCCTAAAGTGGCAACCCAGACTCAGCAGCCGGTTGGTGGTGTAGAGCTTCCTGTAGCCGCATGGCGTTCGTACTTAAATATGGAACTAACCATTCCAATTTTCGCTGTCTCTTATACACATCTCCGAGCCCACGAGAC
+
CDDDCFCCDDAAGGGGGGGGGGGHHHHGGHHGHGHHHHFGHGGEGGGEFEFFAFHBGGFFDGGHHFHHGGGEFGGCEBEEEEFEHHHGGBGFHGBBEGHFF?3GGFHEHHHHHEGGGGDGBBFHFHHDFGHHHHHFGFGGGGGA@@DAD
@M02034:409:000000000-BFKT7:1:1108:24640:8282 1:N:0:35
AAAGTCGAGGTGCCTAAAGTGGCAACCCAGACTGATCATAATGTTGGTGGTGTAGAGCTTCCTGTAGCCGCATGGCGTTCGTACTTAAATATGGAACTAACCATTCCAATTTTCGCTGTCTCTTATACACATCTCCGAGCCCACGAGAC
+
BCBBBFBCCCABGGGGGGGGGGGGHHHGGHHGHHHHHHHHHHHHHHHGGGEFHHHGHHHHHGHHHHHHHGGGGGHHGFGGGGHHHHHHHHHHHHHHGHHHHHGHHHHHHHHHHHGGGGGHHHHHHHHHHHGHHHGHGFCGGGHGGGGGG
@M02034:409:000000000-BFKT7:1:1108:13692:8283 1:N:0:35
AAAGTCGAGGTGCCTAAAGTGGCAACCCAGACTGGGAAGCAGGTTGGTGGTGTAGAGCTTCCTGTAGCCGCATGGCGTTCGTACTTAAATATGGAACTAACCATTCCAATTTTCGCTGTCTCTTATACACATCTCCGAGCCCACGAGAC
+
CCCCCFBCCBAAGGGGGGGGGGGHHHHGGHHGHHHHHHGHHHHHHHGGGGEFFHHHHHHHHGHHHHHHHGGGGGHHFFGGEFFHHHHHHHHHHHHHGHHHHHGHHHGHHHGHHGGGGGGGHHHHHHHHGHHHHHHHGGGGGGHGGGGGG
@M02034:409:000000000-BFKT7:1:1108:11169:8284 1:N:0:35
AAAGTCGAGGTGCCTAAAGTGGCAACCCAGACTCCGTCTCCTGTTGGTGGTGTAGAGCTTCCTGTAGCCGCATGGCGTTCGTACTTAAATATGGAACTAACCATTCCAATTTTCGCTGTCTCTTATACACATCTCCGAGCCCACGAGAC
+
>1>AAD1A1>>>FGGGGFGBGGCCGGHGGGFGFHFEHCFGFGFG1FEABAAAAFGBGAFGHFFGHBGBHC//?EGHGGEGG>F/FFHGHDGBE111BE11B0FGGHBFGHHFFFGGGGE1GEFHGGHDFFFFBFBF?/</>/GFGG@<E
@M02034:409:000000000-BFKT7:1:1108:24340:8305 1:N:0:35
AAAGTCGAGGTGCCTAAAGTGGCAACCCAGACTAATAGTGCGGTTGGTGGTGTAGAGCTTCCTGTAGCCGCATGGCGTTCGTACTTAAATATGGAACTAACCATTCCAATTTTCGCTGTCTCTTATACACATCTCCGAGCCCACGAGACA
+
BBBBBFAABBAAGGGGFGGGGGGHGHHGGHDGHHHHHHGHHGGGGGGGGGEFGGFHHHHHHHHHHHHHHGGGGGHHGGGGGGHGHHGFHHDGHGHGFHGHHHGHHHHHHHHHHHGDGEFFHHHHHHGHHGDGHFGFGCG/CEGEGFGCGF
@M02034:409:000000000-BFKT7:1:1108:15713:8306 1:N:0:35
AAAGTCGAGGTGCCTAAAGTGGCAACCCAGACTTCTCCGAATGTTGGTGGTGTAGAGCTTCCTGTAGCCGCATGGCGTTCGTACTTAAATATGGAACTAACCATTCCAATTTTCGCTGTCTCTTATACACATCTCCGAGCCCACGAGACA
+
BCBBBFCCCCABGGGGGGGGGGGHHHHGGHHGHHHHHHGEGFHGHHHEFGFFHHHHHHHHHHHHHHHHHGGGGGHHGGGGGGHHHHHHHHHHHHHFHHGHHHHHHHHHHHHHHHGGGGGHHHHHHHHHGHGHHHGHGCGGGGHGGGGGGB
@M02034:409:000000000-BFKT7:1:1108:14897:8309 1:N:0:35
AAAGTCGAGGTGCCTAAAGTGGCAACCCAGACTCCTCATCATGTTGGTGGTGTAGAGCTTCCTGTAGCCGCATGGCGTTCGTACTTAAATATGGAACTAACCATTCCAATTTTCGCTGTCTCTTATACACATCTCCGAGCCCACGAGAC
+
CCBCBFBCCCBCGGGGGGGGGGGHHHHGGHHGHHHHHHHHHHHGHHHEFGEFGHHHHHHHHHHHHHHHHGGEGGHHGGGGGGHHHHHFHHHHHHHHFHHHHHHHHHHHHGHHHEGGGGGHHHHHHHHHFHHHHHHHGCCGGGHGGGGGG
@M02034:409:000000000-BFKT7:1:1108:17509:8312 1:N:0:35
AAAGTCGAGGTGCCTAAAGTGGCAACCCAGACTAAGGGGCAGGTTGGTGGTGTAGAGCTTCCTGTAGCCGCATGGCGTTCGTACTTAAATATGGAACTAACATTCCAATTTTCGCTGTCTCTTATACACATCTCCGAGCCCACGAGACAG
+
CDDDCFBBCCBCGGGGGGGGGGGHHHHGGHHGHHHHHHGGGGGHHHGGFGFGHHHHHHHHHHHHHHHGHGGEGGHHGFGGGGHHHHHHHHHHHHFHHHHHHGGHHGFFGHHHHGGGGFHHHHHGHFFHHHGHHHHGCGGGGHGFFGGGHH
@M02034:409:000000000-BFKT7:1:1108:14549:8313 1:N:0:35
AAAGTCGAGGTGCCTAAAGTGGCAACCCAGACTA
+
AACCADAABDBCGGGGFGGFFGGHHHHGGHHGHG
@M02034:409:000000000-BFKT7:1:1108:24911:8318 1:N:0:35
AAAGTCGAGGTGCCTAAAGTGGCAACCCAGACTAATGAGGGTGTTGGTGGTGTAGAGCTTGCTGTAG
+
AB?AAFBBBBBBFGGGGGFFGGGHGHHGGGFGHB3DBFGHGGGG?AGE11E1AAD55DEE3FGGA55
@M02034:409:000000000-BFKT7:1:1108:6108:8321 1:N:0:35
AAAGTCGAGGTGCCTAAAGTGGCAACCCAGACTGGGTCGGGGGTTGGTGGTGTAGAGCTTCCTGTAGCCGCATGGCGTTCGTACTTAAATATGGAACTAACCATTCCAATTTTCGCTGTCTCTTATACACATCTCCGAGCCCACGAGACA
+
ABCCAFCCBCBCGGGGGGGFGGGHHHHGGHHGHHHHHHGGGGGFGGGGGGEFFGHGHHHHHHHHHHHHHGGGGGHHEEFGGGHHHHHHHHHHHGHGHHGGHHFHHHGHHHHHHHGGGGGHHGHHHHGFHFFHHHFHGDGCGGHGGGGGGC
@M02034:409:000000000-BFKT7:1:1108:27259:8329 1:N:0:35
AAAGTCGAGGTGCCTAAAGTGGCAACCCAGACTCCGCCTGCTGTTGGTGGTGTAGAGCTTCCTGTAGCCGCATGG
+
A??A>BAADDABEFEGFGGGFGCECG4EFHCEGBBE2AEG2BCD3F2AAEAAA3D5G5ABFADFBBAB3A>>E1B
@M02034:409:000000000-BFKT7:1:1108:6482:8338 1:N:0:35
AAAGTCGAGGTGCCTAAAGTGGCAACCCAGACTACTTCGGAGGTTGGTGGTGTAGAGCTTCCTGTCG
+
AAAA1DA1>A1AG1B1ABBFDG00BA0A0BFFFGHFHHFF/AE/0EEBFEAFAFEFGFFBD1AGG1?
@M02034:409:000000000-BFKT7:1:1108:24192:8339 1:N:0:35
AAAGTCGAGGTGCCTAAAGTGGCAACCCAGACTGGGGCGTCGGTTGGTGGTGTAGAGCTTCCTGTAGCCGCATGGCGTTCGTACTTAAATATGGAACTAACCATTCCAATTTTCGCTGTCTCTTATACACATCTCCGAGCCCACGAGAC
+
BBBAAFAADBBAGGGGGGGGGGGHGHHGGGHGHHEHGGGEGGGGEGGGGGEFGHHGHHGHHHHHHHHHFGGFGGHHGEGGFEFHHHFGGFHHHHGBGGGHHHHHGHGHHHHHHFGCGGDFHGGHHHHHFHFHHHFHGGGFGGHGGGGGC
@M02034:409:000000000-BFKT7:1:1108:6502:8341 1:N:0:35
AAAGTCGAGGTGCCTAAAGTGGCAACCCAGACTACTTCGGAGGTTGGTGGTGTAGAGCTTCCTGTAGCCGCATGGCGTTCGTACTTAAATATGGAACTAACCATTCCAATTTTCGCTGTCTCTTATACACATCTCCGAGCCCACGAGACA
+
BCBBBFBBBCACGGGGGGGFGGGHHHHGGHHGHHHHHHGGGGGFGHGGGGEFGHHGHHHHHHHFHHHHHGGFGGHHEFGGEFHHHHHHFHGHHHFHHHHGHHHHHGGFFHHHHGGGGGDHHHHHGHHHGGGHHHHGE?CDGGHGCGGGGH
@M02034:409:000000000-BFKT7:1:1108:7517:8343 1:N:0:35
AAAGTCGAGGTGCCTAAAGTGGCAACCCAGACTCCGTCTTCTGTTGGTGGTGTAGAGCTTCCTGTAGCCGCATGGCGTTCGTACTTAAATATGGAACTAACCATTCCAATTTTCGCTGTCTCTTATACACATCTCCGAGCCCACGAGACA
+
AA??AD1AD1>ABGBGGGEGFCFGHHHGGFCFFFHGGC0FGHFGGFAEFCBBG1FFHFF1A1F1FAFEHFCEEGHHGEEFC/>FAGFFEGG2F1BFHHFECGHEFFH2GHHGHHEEGAEDFGFGDFFBBGF1FFGFC/CCCEHGGGG?A?
@M02034:409:000000000-BFKT7:1:1108:27252:8346 1:N:0:35
AAAGTCGAGGTGCCTAAAGTGGCAACCCAGACTCCGCCTGCTGTTGGTGGTGTAGAGCTTCCTGTAGCCGCATGGCGTTCGTACTTAAATATGGAACTAACCATTCCAATTTTCGCTGTCTCTTATACACATCTCCGAGCCCACGAGAC
+
CCCDDFABBCBCGGGGGGGGGGGHHHHGGHHGHCHG2EGFHHHHHHHGGGGFGHHHHHHHHHHHHHHHHGGGGGHHGGGGGGHHHHHHFHGHHHHHGHHHHHHHHHHHHHHHHHGGGGGHHHGHHHHHHHGHHHFHGGGGGGHGGGGGG
@M02034:409:000000000-BFKT7:1:1108:20806:8349 1:N:0:35
AAAGTCGAGGTGCCTAAAGTGGCAACCCAGACTACGCCTTCTGTTGGTGGTGTAGAGCTTCCTGTAGCCGCATGGCGTTCGTACTTAAATATGGAACTAACCATTCCAATTTTCGCTGTCTCTTATACACATCTCCGAGCCCACGAGACA
+
AABBADA3A>ABGGGG4BGEAEFGHHHGGHHGHHHGGGHAGBGDDEG2AEEGB3FHFHHHFGHHHHHHFGGEG?1BEGGG?EHHHGHFGHHGF333FFFCGFFFHFGHHHHHHDEGGGGGHFHHFHHBBCGHGHFGG/<CCFHGCG/E??
@M02034:409:000000000-BFKT7:1:1108:16019:8351 1:N:0:35
AAAGTCGAGGTGCCTAAAGTGGCAACCCAGACTCAGCAGGCGGTTG
+
BBBBBFBBBBAAGGGGGGGGFGFHHHHGGHHGHAGH3B22A2AEAE
@M02034:409:000000000-BFKT7:1:1108:9004:8357 1:N:0:35
AAAGTCGAGGTGCCTAAAGTGGCAACCCAGACTCAGAATCCTGTTGGTGGTGTAGAGCTTCCTGTAGCCGCATGGCGTTCGTACTTAAATATGGAACTAACCATTCCAATTTTCGCTGTCTCTTATACACATCTCCGAGCCCACGAGACA
+
BBBBBFBBBB>AGGGGGGGGGGGCHHHGGHHGHHHHHHHHHHHHHHHEAEABFGHFHHGHHHHFGFHHHGGEGGHHGEFGEEFEHHHFHHGFHEGFGHHGHHHHHHHGHHHHHHGGGGFGHHHHHHHHFHEHFHFHE>?@FEHGCFGGGB
@M02034:409:000000000-BFKT7:1:1108:12154:8361 1:N:0:35
AAAGTCGAGGTGCCTAAAGTGGCAACCCAGACTCAGTATAATGTTGGTGGTGTAGAGC
+
CBCCCFBCCCBCGGGGGGGGGGGHHHHGGHHGHH3GA5FB5FA5DFA2AAE213D555
@M02034:409:000000000-BFKT7:1:1108:20819:8362 1:N:0:35
AAAGTCGAGGTGCCTAAAGTGGCAACCCAGACTACGCCTTCTGTTGGTGGTGTAGAGCTTCCTGTAGCCGCATGGCGTTCGTACTTAAATATGGAACTAACCATTCCAATTTTCGCTGTCTCTTATACACATCTCCGAGCCCACGAGACA
+
CCCCCFBBCCBAGGGGGGGGGGGHHHHGGHHGHHHGGGHGHHHHHHHGGGGFGHHHHHHHHHHHHHHHHGGGGGHGGGGGGGHHHHGHHHHHHGFGHHHHHHHHGHGHHHFHHHGGGGGHHGHHGHGHGFFHHHHHGCCCFGHGGGGGGC
@M02034:409:000000000-BFKT7:1:1108:17271:8363 1:N:0:35
AAAGTCGAGGTGCCTAAAGTGGCAACCCAGACTACGAATAAGGTTGGTGGTGTAGAGCTTCCTGTAGCCGCATGGCGTTCGTACTTAAATATGGAACTAACCATTCCAATTTTCGCTGTCTCTTATACACATCTCCGAGCCCACGAGACA
+
CCCCBFBCCCBBGGGGGGGGGGGHHHHGGHHGHHHGGHHGHHHGHHGFGGFFHHHHHHHHHHHHHHHHHGGGGGHHGGGGGGHHHHGGHHHHHHHHGHHGHHGHHHHHFGHHHHGGGGGHHHHHHHDHHHGHHHHHGCGGGGHGGGGGGC
@M02034:409:000000000-BFKT7:1:1108:20151:8372 1:N:0:35
AAAGTCGAGGTGCCTAAAGTGGCAACCCAGACTAATGATAGGGTTGGTGGTGTAGAGCTTCCTGTAGCCGCATGGCGTTCGTACTTAAATATGGAACTAACCATTCCAATTTTCGCTGTCTCTTATACACATCTCCGAGCCCACGAGAC
+
BAABBFCCCCBBGGGGGGGGGGGGGHHEFHGGHB3DFGGHHHHHHGGEFCG1A3F5ADFGDHFHG5AEGEGEEEFAEEEGGFFGEHG3FGHDGFDDFEBB3B3BF4F4GGHGFFGGGFEFGFHBGFDDBGFHHHHHFFBC/FAGGCGDD
@M02034:409:000000000-BFKT7:1:1108:7635:8375 1:N:0:35
AAAGTCGAGGTGCCTAAAGTGGCAACCCAGACTACGACGTCTGTTGGTGGTGTAGAGCTTCCTGTAGCCGCATGGCGTTCGTACTTAAATATGGAACTAACCATTCCAATTTTCGCTGTCTCTTATACACATCTCCGAGCCCACGAGACA
+
ABABCFCCCCAAGGGGGGGGGGGHHHHGGHHGHHHGGGGEGHGHHHHFGGEFGHHHHHHHHHHHHHHHHGGGGGHHFFGGFEHHHHGHHHHHHFGHGHHHHHHHHHHGHHHHHHGGGGGHHHHHGHHHFHFHHHHFFC?CGGHGGGGGGC
@M02034:409:000000000-BFKT7:1:1108:10083:8375 1:N:0:35
AAAGTCGAGGTGCCTAAAGTGGCAACCCAGACTGGTCATCCTGTTGGTGGTGTAGAGCTTCCTGTAGCCGCATGGCGTTCGTACTTAAATATGGAACTAACCATTCCAATTTTCGCTGTCTCTTATACACATCTCCGAGCCCACGAGACA
+
BCCCCFCCCCCCGGGGGGGGGGGHHHHGGHHGHHHHHHHHHHHHHHHFFGFFGHHHHHHHHHHHHHHHHGGFGGHHGFGGGGHHHHGFHHFHHHGGGHFHHHFHHHGHHHHHHHGGGGGHHHHHHHHHEHFHGHGDD@CCGGHGGGGGGC
@M02034:409:000000000-BFKT7:1:1108:19132:8385 1:N:0:35
AAAGTCGAGGTGCCTAAAGTGGCAACCCAGACTATGTCGGGTGTTGGTGGTGTAGAGCTTCCTGTAGCCGCATGGCGTTCGTACTTAAATATGGAACTAACCATTCCAATTTTCGCTGTCTCTTATACACATCTCCGAGCCCACGAGACA
+
AA3ABBAABBBBFGGGGGGFGBFBGCGEFFHGHHHHHHFGEAEEEEH1FE1BFGF5DGGHHEHFGHGHHGGEGFHFE?EFEEFEGHF3EGBGHBFGGHHFFGHHHHHHHHHHHHGFGCCBGFHHHHGFGFEHCFD1?<B@CGAGGGGGGG
@M02034:409:000000000-BFKT7:1:1108:14178:8385 1:N:0:35
AAAGTCGAGGTGCCTAAAGTGGCAACCCAGACTGGGTCTGTGGTTGGTGGTGTAGAGCTTCCTGTAGCCGCATGGCGTTCGTACTTAAATATGGAACTAACCATTCCAATTTTCGCTGTCTCTTATACACATCTCCGAGCCCACGAGACA
+
ABBABFBBBBABGGGGGGGFGGGFFHHGEFHGHHGHHHHHGHHGGGGEGGBFFGHHHHHHHHHHGFGHHGGGGGHHEECEEEEGHHHHHHHHHEGGGHFFHHBGFHHHHHFHHHGGGGGEHGHGFHGHFHEHGFFHECGGFFGFGGGGC<
@M02034:409:000000000-BFKT7:1:1108:16418:8388 1:N:0:35
AAAGTCGAGGTGCCTAAAGTGGCAACCCAGACTGGGTCTCAGGTTGGTGGTGTAGAGCTTCCTGTAGCCGCATGGCGTTCGTACTTAAATATGGAACTAACCATTCCAATTTTCGCTGTCTCTTATACACATCTCCGAGCCCACGAGACA
+
BBBBBFBBBBAAFGGGFGGFGGGHGHHGGHHGHGHHHHFHHHHHHHGEFGEFGFHGHFGHHGHFGHFHHGGGGGHHGAFFEEGHHHHGGHGHHHFGHHGHHHHHHHGFHGFHHGGGGDFGHHHHFHHHHHHGHFFBCBCCGFFGGGGGGC
@M02034:409:000000000-BFKT7:1:1108:15623:8389 1:N:0:35
AAAGTCGAGGTGCCTAAAGTGGCAACCCAGACTCTGACTCAGGTTGGTGGTGTAGAGCTTCCTGTAGCCGCATGGCGTTCGTACTTAAATATGGAACTAACCATTCCAATTTTCGCTGTCTCTTATACACATCTCCGAGCCCACGAGACA
+
CCCCCFACCCBCGGGGGGGGGGGHHHHGGHHGHHHGHHHHHHHHHHGEFEFFGHHGHHHHFGHHHHHHGGGEGGHFFEGGGEGHHHHGGHHHHHBEHHHGHHFHHHHFHHHHHHGGGGGHHHHHFHHHGFHFHHHGGGGGGGHGGGGGGC
@M02034:409:000000000-BFKT7:1:1108:23812:8389 1:N:0:35
AAAGTCGAGGTGCCTAAAGTGGCAACCCAGACTCAGAAGAAGGTTGGTGGTGTAGAGCTTCCTGTAGCCGCATGGCGTTCGTACTTAAATATGGAACTAACCATTCCAATTTTCGCTGTCTCTTATACACATCTCCGAGCCCACGAGACA
+
BCCCCFCCCCABGGGGGGGGGGGHHHHGGHHGHHGHHDGHFHHHHHGGFGFFFEGDFFHHHHHHHGFGHGGEGGHHEBEFGFHHHHHFHHHHGHEEFHGHHGFHHHHFHGHHHHGGGGEFHHHHGGD3DGGHHHHHD/CC<FCEFCDDD?
@M02034:409:000000000-BFKT7:1:1108:21257:8401 1:N:0:35
AAAGTCGAGGTGCCTAAAGTGGCAACCCAGACTGATCGGGGGGTTGGTGGTGTAGAGCTTCCTGTAGCCGCATGGCGTTCGTACTTAAATATGGAACTAACCATTCCAATTTTCGCTGTCTCTTATACACATCTCCGAGCCCACGAGACA
+
CCCCBFBBCCCCGGGGGGGGGGGHHHHGGHHGHGFGGGGGGGG@DFGDFGGGGHHHHHHHHHHHGGGHHGGADGHHGGGGGGHHHHHGHHHHHHGHHHHGGHGCGFFFFFGGGGGGGGGGGGGGGGGGGGGGGGFGFAFCFFFFFFFFFF
@M02034:409:000000000-BFKT7:1:1108:7612:8403 1:N:0:35
AAAGTCGAGGTGCCTAAAGTGGCAACCCAGACTACTCAGCTGGTTGGTGGTGTAGAGCTTCCTGTAGCCGCATGGCGTTCGTACTTAAATATGGAACTAACCATTCCAATTTTCGCTGTCTCTTATACACATCTCCGAGCCCACGAGACA
+
BBCBAFBCCDABGGGGGGGFGGGHHHHGGHHGHHGHHHHHHHHGHGGGFGFGHHHHHHHHHHHHHGHHHGGGGGHHGGGGGGHHHHGHHHHHHFDGFHGHHHHHHHGHGGHHHHGGGGGHHHHHHHHHGHFHHHG2C<C@DGHGGGGGGF
@M02034:409:000000000-BFKT7:1:1108:8481:8406 1:N:0:35
AAAGTCGAGGTGCCTAAAGTGGCAACCCAGACTAGTCAGTCTGTTGGTGGTGTAGAGCTTCCTGTAGCCGCATGGCGTTCGTACTTAAATATGGAACTAACCATTCCAATTTTCGCTGTCTCTTATACACATCTCCGAGCCCACGAGACA
+
BBBBBFBBBBAAGGGGGGGGGGGFFHHFFHHGHHHGHGHHGHHHHHHEFGBFFFHHHHHHHFHFGHFGHGGGGEHGEBEEEBGGHHHFGHGHHHHHHHHHHHHHHHHGHHHHHHGGGGGHHHHHHHHHFGHHGHHFF@GGGGHGGGGGFF
@M02034:409:000000000-BFKT7:1:1108:7842:8406 1:N:0:35
AAAGTCGAGGTGCCTAAAGTGGCAACCCAGACTCCTCCTCATGTTGGTGTTGTAGAACTTCCTGTAGCCGCGTGGCGTTCGTACTTAAATAT
+
ABABBFBBDBBAGGGGGGGGGGGHFHHGGGHGH33FA3FA3D5D5B2E22AEB5D553DD5FF5A555A1A0>>>/>?>B>>21?FH33BBF
@M02034:409:000000000-BFKT7:1:1108:6082:8408 1:N:0:35
AAAGTCGAGGTGCCTAAAGTGGCAACCCAGACTGGGAATGGGGTTGGTGGTGTAGAGCTTCCTGTAGCCGCATGGCGTTCGTACTTAAATATGGAACTAACCATTCCAATTTTCGCTGTCTCTTATACACATCTCCGAGCCCACGAGACA
+
333AAFABDBAAFGGFGGGGGGGFEHHGDGDGHHHGFFCGHHGGEGGEEF1FGFFBGEHHH3GGBFFFHGEEEEHEEEEEF1FEHHGFGHFHH333BGECGEFGHFHEHGGHHEEDEGFFGBBFGHGGBCFHFGG1C<CCC/GCDGCDD<
@M02034:409:000000000-BFKT7:1:1108:7106:8410 1:N:0:35
AAAGTCGAGGTGCCTAAAGTGGCAACCCAGACTTGTTCTACTGTTGGTGGTGTAGAGCTTCCTGTAGCCGCATGGCGTTCGTACTTAAATATGGAACTAACCATTCCAATTTTCGCTGTCTCTTATACACATCTCCGAGCCCACGAGAC
+
ACBCCFBCDBBCFGGGGGGGGGGHHHHGGHHGH53F555D5FGGHHHEGGEFHHHHHHHHHHHHHHHHHGGCFGHHGGGGGFHHHHHHHHHHHHEGHHHHHGFHHHHFHHHHHHGGGGGGHHHHHHHHHHHHHHFFG@FGGGHGGGGGG
@M02034:409:000000000-BFKT7:1:1108:19071:8425 1:N:0:35
AAAGTCGAGGTGCCTAAAGTGGCAACCCAGACTGCTCCGCATGTTGGTGGTGTAGAGCTTCCTGTAGCCGCATGGCGTTCGTACTTAAATATGGAACTAACCATTCCAATTTTCGCTGTCTCTTATACACATCTCCGAGCCCACGAGAC
+
BBABADAABBBBGGGGGFGFGGGHHHHGGHGGHB3DFFEGEEEHHHHEGGEGGHHHHHHHHHHHHHHHHGGGGGHHGGGGGEHHHHHFGHHHHHFHHHHHHHHHHHGHHHHHHHGGGGGHHHHHFHDHGHHHHHGHGCGCGGHGGGGGG
@M02034:409:000000000-BFKT7:1:1108:12857:8431 1:N:0:35
AAAGTCGAGGTGCCTAAAGTGGCAACCCAGACTACTGGTCCGGTTGGTGGTGTAGAGCTTCCTGTAGCCGCATGGCGTTCGTACTTAAATATGGAACTAACCATTCCAATTTTCGCTGTCTCTTATACACATCTCCGAGCCCACGAGACA
+
BCCCCFCCCCBCGGGGGGGGGGGHHHHGGHHGHHHHHHHHHGGGGGGEFGFFFFHHHHHHHHHHHHHGHGGGGGHFEEFGGEHHHHHGFHHHHHFGGHHHGHFHHHHHHHHHHHGGGGEGHHHHHHHHGHGHGHHHGCFGGGHGGGGGGF
@M02034:409:000000000-BFKT7:1:1108:19420:8432 1:N:0:35
AAAGTCGAGGTGCCTAAAGTGGCAACCCAGACTGGGGCTGGGGTTGGTGGTGTAGAGCTTCCTGTAGCCGCATGGCGTTCGTACTTAAATATGGAACTAACCATTCCAATTTTCGCTGTCTCTTATACACATCTCCGAGCCCACGAGACA
+
CCCCBFCCCCCCGGGGGGGGGGGHHHHGGHHFGH22AEEGGDGGEECAAEFFFFGFFGFGFHHHH5@FFEE>EE11>?EFEECGHHH3GGHGFF3?GGHHB?3FFFFFGFFHHGCGGGDHHHHFGF3FGGHHHHHHG?BCCEHGGCGGGC
@M02034:409:000000000-BFKT7:1:1108:20744:8437 1:N:0:35
AAAGTCGAGGTGCCTAAAGTGGCAACCCAGACTACGGAGAAGGTTGGTGGTGTAGAGCTTCCTGTAGCCGCATGGCGTTCGTACTTAAATATGGAACTAACCATTCCAATTTTCGCTGTCTCTTATACACATCTCCGAGCCCACGAGACA
+
AAABBFB>DAABGGGGBGGGGGGHHHHGGHHGHHGGGGGEEFFFGGFEFGEFAGGFHFGFGHHGFFGGFEG0EAGFEGGGGEFFGHHHFHFHHGDFBGFFFGGFGEDGHGFHHFFDFGFHHEHHFHHHGHHHH3BFDB<@CFHGGGGDD>
@M02034:409:000000000-BFKT7:1:1108:23613:8439 1:N:0:35
AAAGTCGAGGTGCCTAAAGTGGCAACCCAGACTAGTGCGGAGGTTGGTGGTGTAGAGCTTCCTGTAGCCGCATGGCGTTCGTACTTAAATATGGAACTAACCATTCCAATTTTCGCTGTCTCTTATACACATCTCCGAGCCCACGAGAC
+
CCCCCFBCDBCCGGGGGGGGGGGHHHHGGHHGHHHHCH2EE2ABFGGGGGGGHHHHHHHHHHHHHHHHHGGEGGHHGFGGGEGHHHHHHHHHHHEHHHHHHHHHGHFFFGFHHHGGGGGHHHHHGHHHHGHHHHHHGCFFGGHGGGGDG
@M02034:409:000000000-BFKT7:1:1108:19090:8442 1:N:0:35
AAAGTCGAGGTGCCTAAAGTGGCAACCCAGACTGATCCGCATGTTGGTGGTGTAGAGCTTCCTGTAGCCGCATGGCGTTCGTACTTAAATATGGAACTAACCATTCCAATTTTCGCTGTCTCTTATACACATCTCCGAGCCCACGAGAC
+
BBCCBFACCCABGGGGGGGGGGGHHHHGGHHGHHG55FGC2AEGHHHGGGEFHHHHHHHHHHHHHHHHHGGGGGHHGGGGGGHHHHHHHHFHHHGHGHHHHHHHHHHHHHHHHHGGGGGHHHHHHHHHHHGHHHHHGGFGGGHGGGGGG
@M02034:409:000000000-BFKT7:1:1108:24862:8443 1:N:0:35
AAAGTCGAGGTGCTAAAGTGGCAACCCAGACTTCTGCTCCGGTTGGTGGTGTAGAGCTTCCTGTAGCCGCATGGCGTTCGTACTTAAATATGGAACTAACCATTCCAATTTTCGCTGTCTCTTATACACATCTCCGAGCCCACGAGACAG
+
BCCCCFBBCDAAGGGGGGGGGFHHHHGGHHGHHHHHHHGHGGGGGGEFEFFGGFF5GHHGHHHHGHFHFEGGGHHEGGGGGHHHHHHHHHHGHFHFGBFHHFFGHGGGGHHHGGGGGFHHHHHHHFFFHDGHHHHG@DGGGHGGGGDFGH
@M02034:409:000000000-BFKT7:1:1108:18456:8444 1:N:0:35
AAAGTCGAGGTGCCTAAAGTGGCAACCCAGACTACGTCGTGTGTTGGTGGTGTAGAGCTTCCTGTAGCCGCATGGCGTTCGTACTTAAATATGGAACTAACCATTCCAATTTTCGCTGTCTCTTATACACATCTCCGAGCCCACGAGACA
+
ABABAFBBBBBBGGGGGGGGGGGHHHHGGHHGHH3EB2EE2FGGHHHFFGEFGHHGHHHHHHHHHHHHHGGEGGHHGGGGGGHHHHHHFHHGHHFFFHHHHHGHHHFHHGHHHGGGGGGGHGHHHHFGGHDHGHFFC/CFGGHGGGGGG<
@M02034:409:000000000-BFKT7:1:1108:17096:8452 1:N:0:35
AAAGTCGAGGTGCCTAAAGTGGCAACCCAGACTTCGAATCCGGATGGTGGTGTAGAGCTTCCTGTAGCCGCATGGCGTTCGTACTTAGATATGGAACTAACCATTCCAATTTTCGCTGTCTCTTATACACATCTCCGAGCCCA
+
CCCCCFCCCCBCGGGGGGGGGGGHHHHGGHHGHBA2A2FEGEA2AEFEDEFFABF5AABF5FFG55B5EEE0BEF1>EEF?EB1?@F3GHHEFF33BFGHB03FF4D44DDGFBEEFE?FFHFD?F3?F?2CGFH2</<@/FF
@M02034:409:000000000-BFKT7:1:1108:13120:8454 1:N:0:35
AAAGTCGAGGTGCCTAAAGTGGCAACCTAGACTAATCAGAATGTTGGTGGTGTAGAGCTTCCTGTAGCCGCATGGCGTTCGTACTTAAATATGGAACTAACCATTCCAATTTTCGCTGTCTCTTATACACATCTCCGAGCCCACGAGACA
+
BCCCBFCBBCABGGGGGGGFGGGHHHHHHHHHHHHHHHHFHHHHHHHFFGEFFHHHHHHHHHHHHHHHHGGGGGHHGGGGGFHHHHHHHHHHHGGHHHHHHHGHHHHGHHHHHHGGGGGHHGHHHHHHHGFHHHGHFCCFGGHGGGGGGB
@M02034:409:000000000-BFKT7:1:1108:20744:8458 1:N:0:35
AAAGTCGAGGTGCCTAAAGTGGCAACCCAGACTACGGAGAAGGTTGGTGGTGTAGAGCTTCCTGTAGCCGCATGGCGTTCGTACTTAAATATGGAACTAACCATTCCAATTTTCGCTGTCTCTTATACACATCTCCGAGCCCACGAGACA
+
BBBBBFBBBBABGGGGGGGGGGGHGHHEGHHGHHHGGDF2BCGHHHEEGCEFGBGDGGEGHHHHHDFFFFGCFGGFEEEFF??GEHHHFHHHHG3BBFFHG03FGHHBFGFHF4EFGG?GDHGFBG3BFGFCGFHDD?DGGGHGGGGGGB
@M02034:409:000000000-BFKT7:1:1108:14667:8463 1:N:0:35
AAAGTCGAGGTGCCTAAAGTGGCAACCCAGACTAAGTCTAATGTTGGTGGTGTAGAGCTTCCTGTAGCCGCATGGCGTTCGTACTTAAATATGGAACTAACCATTCCAATTTTCGCTGTCTCTTATACACATCTCCGAGCCCACGAGACA
+
CCCCCFCCCCAAGGGGGGGFGGGHHHHGGHHGHHHHGHHHHHHHHHHGGGGFGHHHHGHHHHHHHHHHHGGFGGHHFEGGGFHHHHHHHHHHHHHGHHHGHHGHHHHHHHHHHHGGGGGHHGHHHHGHGHHHHHHHGCGGGGHGGGGGGF
@M02034:409:000000000-BFKT7:1:1108:21832:8464 1:N:0:35
AAAGTCGAGGTGCCTAAAGTGGCAACCCAGACTGATCCGAAGGTTGGTGGTGTAGAGCTTCCTGTAGCCGCATGGCGTTCGTACTTAAATATGGAACTAACCATTCCAATTTTCGCTGTCTCTTATACACATCTCCGAGCCCACGAGACA
+
CCCCCFCCCCABFGGGGGGFGGGGGHHGGHHGHHHHHHHGGGGGHHGGGGEFGHHHHHHHHHHHGGHHHGGGGGHHGGGGFFHHHHHGHHGHHHHHGHHGHHHHHHHHHHHHHHGGGGGHHGHHHHHHHHHHGHHHG?GFGGHGGGGGGB
@M02034:409:000000000-BFKT7:1:1108:17706:8465 1:N:0:35
AAAGTCGAGGTGCCTAAAGTGGCAACCCAGACTGCTCGGGAGGTTGGTGGTGTAGAGCTTCCTGTAGCCGCATGGCGTTCGTACTTAAATATGGAACTAACCATTCCAATTTTCGCTGTCTCTTATACACATCTCCGAGCCCACGAGACA
+
CCCCBFBCCCBCGGGGGGGGGGGHHHHGGHHGHGHHHGGGAEGFHHGEFGEFFFHFHHHHHHHHHHHFHGGEEGHGGEGGGFHHGHHFHHGHHHFFHHHGHHEHHFHGHGGHHHGGGGDGHGHHFGHHHHFCGGGDD/DCDFHGGGGGGC
@M02034:409:000000000-BFKT7:1:1108:17720:8476 1:N:0:35
AAAGTCGAGGTGCCTAAAGTGGCAACCCAGACTGCTCGGGAGGTTGGTGGTGTAGAGCTTCCTGTAGCCGCATGGCGTTCGTACTTAAATATGGAACTAACCATTCCAATTTTCGCTGTCTCTTATACACATCTCCGAGCCCACGAGACA
+
BBBBBFBADBABGGGGGGGGGGGHFHHGGHHGHHHHHGGCGGGGHHGGGGEFGFHGFHHHHGHHHHHHHGGGGFHHEFGGEEFEHHHFGHGHHGGFHH3FGHHHHHGGHHHHHGGGGGGHGGHHHHGHHHEHHHGGGCGGGGHGGGGGGF
@M02034:409:000000000-BFKT7:1:1108:18891:8480 1:N:0:35
AAAGTCGAGGTGCCTAAAGTGGCAACCCAGACTCAGAATAATGTTGGTGGTGTAGAGCTTCCTGTAGCCGCATGGCGTTCGTACTTAAATATGGAACTAACCATTCCAATTTTCGCTGTCTCTTATACACATCTCCGAGCCCACGAGAC
+
CCCCCFCCCCABGGGGGGGGGGGHHHHGGHHGHFGHGFHHHFHHFHFAFEEFGBG5FFFGFHHHDDG5DEGAEGHEGFEGGEFHHHHDHHHHHGDBGHGFF?FGHBGBDFEHHD@FGFFHHGGHFH4BGFGFHHHFF?/@BGAE?C/AG
@M02034:409:000000000-BFKT7:1:1108:22975:8485 1:N:0:35
AAAGTCGAGGTGCCTAAAGTGGCAACCCAGACTACGAATCCTGTTGGTGGTGTAGAGCTTCCTGTAGCCGCGTGGCGTTCGTACTTAAATATGGAACTAACCATTCCAATTT
+
AAAAAFAA@B>AGGGGGGGGGFGGHHHFGDHGGDEEEGHGHGHHHHEEGGEFH3D5D53FGHHHFGAEF1A0>EFGGEEFG>BGEFGFFFGGHF3BF33FGFFHEGG4?B?G
@M02034:409:000000000-BFKT7:1:1108:14725:8491 1:N:0:35
AAAGTCGAGGTGCCTAAAGTGGCAACCCAGACTGATCGGCAGGTTGGTGGTGTAGAGCTTCCTGTAGCCGCATGGCGTTCGTACTTAAATATGGAACTAACCATTCCAATTTTCGCTGTCTCTTATACACATCTCCGAGCCCACGAGACA
+
BCBCBFCCCCABGGGGGGGGGGGHHHHGGHHGHHHHHGGGGGGFHHGEGGEFGHHHHHHHHHHHHHHGHGGGGGHHGGGGGGHHHHHHHHHHHHHEHHGHHHHHHHGHHHHHHHGGGGGGHHHHHHHHHHHHFGHHGGGGGGHGGGGGGB
@M02034:409:000000000-BFKT7:1:1108:21241:8492 1:N:0:35
AAAGTCGAGGTGCCTAAAGTGGCAACCCAGACTGGGATGTGTGTTGGTGGTGTAGAGCTTCCTGTAGCCGCATGGCGTTCGTACTTAAATATGGAACTAACCATTCCAATTTTCGCTGTCTCTTATACACATCTCCGAGCCCACGAGACA
+
>AAB>DAABBAAGEGGGGGCDGDHHHFGGGHGFG2AFHFADGHBGGHECEEFHHHHFHHHHBGFGGHHFEE>EGHHGGGFGFFGHHHHHHHHHHGGHEB33FFHHFFHHHHFHHGGGGGHHGHHFFHFGHHHFGFGE@DGGGHGGGGGGG
@M02034:409:000000000-BFKT7:1:1108:20713:8492 1:N:0:35
AAAGTCGAGGTGCCTAAAGTGGCAACCCAGACTAATAATAAGGTTGGTGGTGTAGAGCTTCCTGTAGCCGCATGGCGTTCGTACTTAAATATGGAACTAACCATTCCAATTTTCGCTGTCTCTTATACACATCTCCGAGCCCACGAGACA
+
CCCCCFCBCCABGGGGGGGGGGGHHHHGGHGGHHHHHHHHGHHHHHGGFGEFGHHGHHHHHHHHHHHHGGGFGGGGEEEGFAGHHHHHHHGHHHFGFHHGHHFHHHGGHHHHHHGGGGGHHHHHHGGHFGHHHGGBFCGGGGGGGGGGGF
@M02034:409:000000000-BFKT7:1:1108:15924:8493 1:N:0:35
AAAGTCGAGGTGCCTAAAGTGGCAACCCAGACTCAGGGTGGGGTTGGTGGTGTAGAGCTTCCTGTAGCCGCATGGCGTTCGTACTTAAATATGGAACTAACCATTCCAATTTTCGCTGTCTCTTATACACATCTCCGAGCCCACGAGAC
+
BBBBBFBBBBBBGGGGCGGFGGGHHHHGGHHGHF33BG2BEEGEGGGEFGGGHHHHHHHHHHHHHHHHHGGGGGHHGGGGGGHHHHHHFHHHHHGFHHGHHHGHHHFHHHHHHHGGGGGHHGHHHHGHHHGHBDGDDCCGGFGECCG.A
@M02034:409:000000000-BFKT7:1:1108:5569:8495 1:N:0:35
AAAGTCGAGGTGCCTAAAGTGGCAACCCAGACTCATCCTCCGGTTGGTGGTGTAGAGCTTCCTGTAGCCGCATGGCGTTCGTACTTAAATATGGAACTAACCATTCCAATTTTCGCTGTCTCTTATACACATCTCCGAGCCCACGAGAC
+
CCCCCFCCCCAAGGGGGGGGGGGHGHGGGHHGHE35EG33BEEGGGGAFEEFB3FBGFFHFGHHG5ADFEG0EEHFFEFEEECFGHHFFFGHHFB3EGHHFAFGHGGBHGHHG?EEGGDGFHGHDHHHG2FHHHFFF//>B/FGGCGGG
@M02034:409:000000000-BFKT7:1:1108:8103:8503 1:N:0:35
AAAGTCGAGGTGCCTAAAGTGGCAACCCAGACTGAGACGAAGGTTGGTGGTGTAGAGCTTCCTGTAGCCGCATGGCGTTCGTACTTAAATATGGAACTAACCATTCCAATTTTCGCTGTCTCTTATACACATCTCCGAGCCCACGAGACA
+
AAA?3DAADAAAGGFFAEGFBGEGBGHGGGHGHHHHHHGCEDE3BGGEFGCFFFG5DBFHEFGGEFF5FE@0BEGGGGEGF?FFFGGHHHFGEHG?BF?B?FFGGGGF4FGGHGEAAA?DHEFHBFBG211GFGDG/</@?CE/@DCF?<
@M02034:409:000000000-BFKT7:1:1108:4111:8505 1:N:0:35
AAAGTCGAGGTGCCTAAAGTGGCAACCCAGACTACGAATAATGTTGGTGGTGTAGAGCTTCCTGTAGCCGCATGGCGTTCGTACTTAAATCTGGAACTAACCATTCCAATTTTCGCTGTCTCTTATCACATCT
+
>3AABFB@DBBBGCFDFFGFGGGFBGHGGCAFHGF222FFD5DGF5G2F1EFFDGGHHHFHFGGHHHGHG?>EFHHGEEAEEFEHFFDGB4FFF3BF33@3FEBGEGHHGFHHHCED/?BBEFF44B2FGD??
@M02034:409:000000000-BFKT7:1:1108:16021:8505 1:N:0:35
AAAGTCGAGGTGCCTAAAGTGGCAACCCAGACTCAGAATAAGGTTGGTGGTGTAGAGCTTCCTGTAGCCGCATGGCGTTCGTACTTAAATATGGTACTA
+
BBBBBFBBBBBBGGGGGGGGGGGHHHHGGHHGHBAFBAEG5FD5BFEAFAAFH3FGHHFGHHHH55D53AE0B>11>>EFFGE1FGFDBDD44E44BEG
@M02034:409:000000000-BFKT7:1:1108:8117:8514 1:N:0:35
AAAGTCGAGGTGCCTAAAGTGGCAACCCAGACTGAGACGAAGGTTGGTGGTGTAGAGCTTCCTGTAGCCGCATGGCGTTCGTACTTAAATATGGAACTAACCATTCCAATTTTCGCTGTCTCTTATACACATCTCCGAGCCCACGAGACA
+
CDDDCFBCBCBCGGGGGGGGGGGHHHHGGHHGHHHHHHGGGGGGGHGEFGGGGFHFFGHHGHHHHGHGHGGEGGGAEEEGGEGHHHHHHGHHHHBDFGHHFHBGGFHDGGGHHGEGGGGHHHHFFHFGHHHGHGHGF<<BBFGFCGCGGH
@M02034:409:000000000-BFKT7:1:1108:25357:8519 1:N:0:35
AAAGTCGAGGTGCCTAAAGTGGCAACCCAGACTGGTAGGGAGGTTGGTGGTGTAGAGCTTCCTGTAGCCGCATGGCGTTCGTACTTAAATATGGAACTAACCATTCCAATTTTCGCTGTCTCTTATACACATCTCCGAGCCCACGAGACA
+
BAABBFBBBBBBFGGGGGGGGCGGCEGFGHHGGHH5AGCFEAEFGHGEEGEFGFFFHGHHHGHHHHGFHGCEEGHHGEEFEEGGHHHHHHEHHHBFFHF3GCHHHHFFHHHFHGFGGGEHGGHHHHHGHHGHHHHHGCCCGGHGGGGGGF
@M02034:409:000000000-BFKT7:1:1108:9284:8522 1:N:0:35
AAAGTCGAGGTGCCTAAAGTGGCAACCCAGACTCATAATGGTGTTGGTGGTGTAGAGCTTCCTGTAGCCGCATGGCGTTCGTACTTAAATATGGAACTAACCATTCCAATTTTCGCTGTCTCTTATACACATCCCGAGCCCACGAGACAG
+
CCCCCFBCCCCCGGGGGGGGGGGHHHHGGHGGHGHHHHHHHHHHGHHGGGEFGGHHHHHHHHHHHHHHHGGGGGHHGEGGGGHHHHHHHHHHHHGHGHGHHHHHHHGHHHHHHHGGGGGHHHHHHHHHHHGHHFHDACGGGGGGGGGGHH
@M02034:409:000000000-BFKT7:1:1108:22130:8522 1:N:0:35
AAAGTCGAGGTGCCTAAAGTGGCAACCCAGACTAATAAGCAGGTTGGTGGTGTAGAGCTTCCTGTAGCCGCATGGCGTTCGTACTTAAATATGGAACTAACCATTCCAATTTTCGCTGTCTCTTATACACATCTCCGAGCCCACGAGACA
+
BBBBBFBBBBABGGGGGGGGGFGGHHHGGHHGHHHHHHHHHHHHHHGEFFBFGHHHHHHHHHHGHHHHHGGGGGHHFEGFFFHHHHHHHHHHHHBGHHHHHHHHHHGHHHHHHHGGGGGGGHHHHHHHHFHHHHFFF@FCGGHGGGGGGF
@M02034:409:000000000-BFKT7:1:1108:5299:8522 1:N:0:35
AAAGTCGAGGTGCCTAAAGTGGCAACCCAGACTACGTCTACTGTTGGTGGTGTAGAGCTTCCTGTAGCCGCATGGCGTTCGTACTTAAATATGGAACTAACCATTCCAATTTTCGCTGTCTCTTATACACATCTCCGAGCCCACGAGACA
+
BCBBCFBCCBABGGGGGGGGGGGHHHHGGHHGHHHGHHGGHHHHHHHEFGEFHGHHHHHHHFHHGHHHHGGFEGHGEEFFFFHHHHHHHHHHHHFHFHHHHHHHHHHGHHHHHHGGGGGHHHHHGFHHHFHHHHFBFCGGGGHGGGGGGC
@M02034:409:000000000-BFKT7:1:1108:23320:8523 1:N:0:35
AAAGTCGAGGTGCCTAAAGTGGCAACCCAGACTTCTCAGCAGGTTGGTGGTGTAGAGCTTCCTGTAGCCGCATGGCGTTCGTACTTAAATATGGAACTAACCATTCCAATTTTCGCTGTCTCTTATACACATCTCCGAGCCCACGAGACA
+
BABCCFBABCAAGGGGGGGGGGGHHHHGGHHGHHGHHGHHHGHHGHGGGGGFGHHGHHHHHHHHHHHHHGGGGGHHGGGGGFHHHHHHHHHHHHHHHHFFHHHHHHGHHHHHHGGGGGGHHHHHHHFHHHGHHHGHGCGGGGHGGGGGG?
@M02034:409:000000000-BFKT7:1:1108:25114:8525 1:N:0:35
AAAGTCGAGGTGCCTAAAGTGGCAACCCAGACTCAGCAGCAGGTTGGTGGTGTAGAGCTTCCTGTAGCCGCATG
+
AAAAABA3>2AAFGGGGFGGGGGHHHHEGHHGHHCHHHHG2BFG3BEE1EEA1BD5EEFB5BBA5AA5BEE>EA
@M02034:409:000000000-BFKT7:1:1108:3923:8527 1:N:0:35
AAAGTCGAGGTGCCTAAAGTGGCAACCCAGACTAAGAATCAGGTTGGGGGTGCAGAGCTTCCTGTGG
+
CBCCCFCCCCCCGGGGGGGGGGGHHHHGGHHGFF33ABG55BFFGG22A0EE13F5A33B5B5@53?
@M02034:409:000000000-BFKT7:1:1108:15617:8530 1:N:0:35
AAAGTCGAGGTGCCTAAAGTGGCAACCCAGACTAATAAGAATGTTGGGGGTGTAGAGCTTCCTGTAGCCGCATGGCGTTCGTACTTAAATATGGAACTAACCATTCCAATTTTCGCTGTCTCTTATACACATCTCCGAGCCCACGAGAC
+
>3AA>BAAD>AAGFGGGGBG5GDGHHHGGHHGHHHHHGG55BA5DFE22AAAAGFFDD3BBFFGBDFGBEF/FAFF?FGGD?FGCBFHFHH4FF33B333B03BGB4FDFGHHH@/CDDHHFGFBBGHB2<GHFGF//<@CEGFCGGDF
@M02034:409:000000000-BFKT7:1:1108:26130:8530 1:N:0:35
AAAGTCGAGGTGCCTAAAGTGGCAACCCAGACTCTTCCGCAGGTTGGTGGTGTAGAGCTTCCTGTAGCCGCATGGCGTTCGTACTTAAATATGGAACTAACCATTCCAATTTTCGCTGTCTCTTATACACATCTCCGAGCCCACGAGACA
+
A3>AAFBADB>AFFGGGGGGGFFFGHHAFGGGHHHHHHGGGGGHGGGEFGEFGDGEGFHHHFHGGHHHHGEGGEHHGEGFEEGHHHFGGHFHGHDFGBGHHHHHFHHEHHDHHFEGGGBGHHHGEG2GHFHFHHHFFCGGGAGE//DAA>
@M02034:409:000000000-BFKT7:1:1108:6106:8531 1:N:0:35
AAAGTCGAGGTGCCTAAAGTGGCAACCCAGACTAGTGAGGGTGTTGGTGGTGTAGAGCTTCCTGTAGCCGCATGGTGTTCGTACTTAAATATGGAACTAACCATTCCAATTTTCGCTGTCTCTTATACACATCTCCGAGCCCACGAGACA
+
AABBBFBABBBBGGGGCGGGGGGHHHHGGHHGHHHHH5A2BFGEGHE211ECA3F5B5BB5BEAA5D5AAE0BEC5B??B?>2??FHB@@G@F333BBFG313B?4B44B?GF4/?EE<B?GGFBFD?GCHFHGHEG?CCFGEEGFGGC?
@M02034:409:000000000-BFKT7:1:1108:8327:8531 1:N:0:35
AAAGTCGAGGTGCCTAAAGTGGCAACCCAGACTGCTAGTCCTGTTGGTGGTGTAGAGCTTCCTGTAGCCGCATGGCGTTCGTACTTAAATATGGAACTAACCATTCCAATTTTCGCTGTCTCTTATACACATCTCCGAGCCCACGAGACA
+
CCCCCFBBCCABGGGGGGGGGGGHHHHGGHHGHHHHHHHHHHHHHHHGGGEFGHHHHHHHHHHHHHHHHGGGGGHHGGGGGFHHHHHHHHHHHHHFHHHHHHHHHHHHHHHHHHEGGGGHHGHGHHGHGGEGHHGHG?DCFGHGGGGGGB
@M02034:409:000000000-BFKT7:1:1108:8307:8533 1:N:0:35
AAAGTCGAGGTGCCTAAAGTGGCAACCCAGACTGCTAGTCCTGTTGGTGGTGTAGAGCTTCCTGTAGCCGCATGGCGTTCGTACTTAAATATGGAACTAACCATTCCAATTTTCGCTGTCTCTTATACACATCTCCGAGCCCACGAGACA
+
AABBADAABAABGGGFBBGDEGGHHHHGEEHGHHHHHGHGHHHBFEHEEGEFGDGHFEHFHHGHFFGGFEGEG1GGEEGGGEHGHHHB3GFHFFF3GFFEBBDGHFFHHHFFGGEEEGFFH4GH4GEFFFEHF33?EB//BCEGGC?D?F
@M02034:409:000000000-BFKT7:1:1108:22114:8535 1:N:0:35
AAAGTCGAGGTGCCTAAAGTGGCAACCCAGACTAATAAGCAGGTTGGTGGTGTAGAGCTTCCTGTAGCCGCATGGCGTTCGTACTTAAATATGGAACTAACCATTCCAATTTTCGCTGTCTCTTATACACATCTCCGAGCCCACGAGAC
+
BBBBBF@ABBBBGGGFGGGFGGGHHHHGDEEFHB3FGGHHGBFHGH?EFGEFGHHFHHHHHFHHFHHHHGGGGGHHGGGGFFHHHHHGHHEHHHFHGHFCGHHHGHEH4GFHHEEGGGGGHFHHHHHHHGFHGHGH/?DGCEHGGGG<D
@M02034:409:000000000-BFKT7:1:1108:22160:8538 1:N:0:35
AAAGTCGAGGTGCCTAAAGTGGCAACCCAGACTCAGAAGAGTGTTGGTGGTGTAGAGCTTCCTGTAGCCGCATGGCGTTCGTACTTAAATATGGAACTAACCATTCCAATTTTCGCTGTCTCTTATACACATCTCCGAGCCCACGAGACA
+
BCCCCFCCCCABGGGGGGGGGGGHHHHGGHHGHHFHFHHHHHHHFHGEFGEFFDHFFFDGFHHHFFGFFGGEEGGHEEEFEEFHHHHFHHHHHH3EGHHHHABGFFGFDFGHHD?FGGFGHHHFFGGGHHHHHFHFD/@CCCHFFCGDGG
@M02034:409:000000000-BFKT7:1:1108:25032:8540 1:N:0:35
AAAGTCGAGGTGCCTAAAGTGGCAACCCAGACTGTGGGGGCGGTTGGTGGTGTAGAGCTTCCTGTAGCCGCATGGCGTTCGTACTTAAATATGGAACTAACCATTCCAATTTTCGCTGTCTCTTATACACATCTCCGAGCCCACGAGACA
+
CCDDDFCCCDBBGGGGGGGGGGGHHHHGGHFDHH3FHGCGGEGGEGGAFAEF?DGBFEFFDGHHD4GDGFGEEEG0E<EFD<CGHHHGFHGFDD2>?CGF202FG2G2GGGHH1@FGGGFBHGHDF1FGHFFGBFBF@CD@GHGGGGGGC
@M02034:409:000000000-BFKT7:1:1108:15629:8544 1:N:0:35
AAAGTCGAGGTGCCTAAAGTGGCAACCCAGACTAATAAGAATGTTGGTGGTGTAGAGCTTCCTGTAGCCGCATGGCGTTCGTACTTAAATATGGAACTAACCATTCCAATTTTCGCTGTCTCTTATACACATCTCCGAGCCCACGAGAC
+
CCCCCFBCDBABGGGGGGGGGGGHHHHGGHHGHHHHHHHFHHHHHHHGGGEFFGHHHHHHHHHHHGHGHGGGGEHHGGGGFFHHHHHHHHHHHGGHGGFGHHHHHHFHHHHHHHGGGGGHHHHHGHHHHHFHBGFGFCGGFGHGCGGGG
@M02034:409:000000000-BFKT7:1:1108:25130:8546 1:N:0:35
AAAGTCGAGGTGCCTAAAGTGGCAACCCAGCCTCATGATG
+
BCCCADABCCBCGGGGGGGGGGGHHHHGGH2FH2A55555
@M02034:409:000000000-BFKT7:1:1108:4719:8552 1:N:0:35
AAAGTCGAGGTGCCTAAAGTGGCAACCCAGACTCAGAAGAAGGTTGGTGGTGTAGAGCTTCCTGTAGCCGCATGGCGTTCGTACTTAAATATGGAACTAACCATTCCAATTTTCGCTGTCTCTTATACACATCTCCGAGCCCACGAGACA
+
ABABAFBCCCABBGGGGGGGGGGGHHHGGHHGHFHHGHHHHHHGHHGBFFEFFFHGHHGHGFHHFFGFHGGGGGHHGEEFEEFHHHHHGHHGGG3@EHGHGFFHHHHFGHHHHHGGGGFGHHHHFFFHGGFFFGGFG?FGGGGGGGGGGB
@M02034:409:000000000-BFKT7:1:1108:27088:8554 1:N:0:35
AAAGTCGAGGTGCCTAAAGTGGCAACCCAGACTGCGAATAGTGTTGGTGGTGTAGAGCTTCCTGTAGCCGCATGGCGTTCGTACTTAAATATGGAACTAACCATTCCAATTTTCGCTGTCTCTTATACACATCCCGAGCCCACGAGACAG
+
CCCBCFCCCBBBGGGGGGGGGGGHHHHGGHHGHHHGGGGGHHHHHHHEFGEFGHHHHHHHHHHHHHHHHGGGGGHHGGGGGGHHHHHHHHHGHHFGFHHHHHGHGGHHHHHHHHGGGGGEHHHHGHFHGGHHHGHEBCFCGHGGGGGGFH
@M02034:409:000000000-BFKT7:1:1108:15612:8559 1:N:0:35
AAAGTCGAGGTGCCTAAAGTGGCAACCCAGACTAATGGGAAGGTTGGTGGTGTAGAGCTTCCTGTAGCCGCATGGCGTTCGTACTTAAATATGGAACTAACCATTCCAATTTTCGCTGTCTCTTATACACATCTCCGAGCCCACGAGACA
+
ABBCAFBBCCBCGGGGGGGGGGGHHHHGGHHGHHHHHHHHHFGGGHGFFGAFHHHHHHHHHHHHHHHHGGGEEGHHGGGGGFHHHHHHHHHHHHHHHHHHHHGHHHHFHHHHHHGGGGGHHGHHHHGHHHHHHHHGGFGGGGHGGGGGGF
@M02034:409:000000000-BFKT7:1:1108:21587:8562 1:N:0:35
AAAGTCGAGGTGCCTAAAGTGGCAACCCAGACTAAGAATAGGGTTGGGGGTGTAGAGCTTCCTGTAGCCGCATGGCGTTCGTACTTAAATATGGAACTAACCATTCCTATTTTCGCTGTCTCTTATACACATCTCCG
+
>>>A>BA?@AAABGGFFGFGGGGFFGHFG2E2FBBB3FGEDGAGHG?2AAA0A3D5G5@EGFFHHD5GH1E/BB1?>1>E1>BAE443F44GH3BFFCF3F03B?4F4?B3B33>CE??F2>FF22>FF22@FGF2<
@M02034:409:000000000-BFKT7:1:1108:20666:8565 1:N:0:35
AAAGTCGAGGTGCCTAAAGTGGCAACCCAGACTCCGTCTTCGGTTGGTGGTGTAGAGCTTCCTGTAGCCGCATGGCGTTCGTACTTAAATATGGAACTAACCATTCCAATTTTCGCTGTCTCTTATACACATCTCCGAGCCCACGAGACA
+
CCDCCFCCDDCCGGGGGGGGGGGHHHHGGHHGHHHGGHHGHHGFGGGEFGEFGFHFGHHHGHHHHGHGHGGEEGHFFFGGGFHHHHHHHHHHHHFFGHHHGHEGFGFHHGHHHHGGGGGHGHHHGHHHHHHHHHGHECFGGGHGGGGGGF
@M02034:409:000000000-BFKT7:1:1108:12609:8578 1:N:0:35
AAAGTCGAGGTGCCTAAAGTGGCAACCCAGACTACTAAGACTGTTGGTGGTGTAGAGCTTCCTGTAGCCGCATGGCGTTCGTACTTAAATATGGAACTAACCATTCCAATTTTCGCTGTCTCTTATACACATCTCCGAGCCCACGAGAC
+
BBAABFBBBBAAGGGGGGGFGFGFFHHGGHGGHHHHHHFGHHHGHHHFFEBFBFHFHHHHHHHFGGHGHGGGGGHHGGGGEEHFHHHHHHHHHHFHHHHHHHHHHHGHHHHHHHGGGGGGHHHHHHHHHHGHHHHHGGGGGGHGGGGGC
@M02034:409:000000000-BFKT7:1:1108:12638:8580 1:N:0:35
AAAGTCGAGTGCCTAAAGTGGCAACCCAGACTCATAATACGGTTGGTGGTGTAGAGCTTCCTGTAGCCGCATGGCGTTCGTACTTAAATATGGAACTAACCATTCCACTTTTCGCTGTCTCTTATACACATCTCCGAGCCCACGAGACAG
+
ABBBAFABBFAFGGGGFGGGGGHHHHGGCHGHHHHHHHHHHGFFEGBFGEFBGHFHHHHHHHHGHHHGEE@FGHFFFGGGGFEHHHHHFHHFHFFFHGGFHBFFHHH3BGHHFEAEGEGGHGHFHFFG22FFHFFG?CCFGAECGGGGFH
@M02034:409:000000000-BFKT7:1:1108:13593:8582 1:N:0:35
AAAGTCGAGGTGCCTAAAGTGGCAACCCAGACTAAGGTGGGGGTTGGTGGTGTAGAGCTTCCTGTAGCCGCATGGCGTTCGTACTTAAATATGGAACTAACCATTCCAATTTTCGCTGTCTCTTATACACATCTCCGAGCCCACGAGAC
+
BBBBBFBBBBBBGGGGGGGGGGGHHHHGGEHGHH3FGBBFCFGGFGGEFGEFHHGHHHHHHGHHGHHHHGGCGGHHGGGGGFFHHHFFGHFHHHGGHHHGHGEHHHGGDFHHHHGGGGGGHHHHBFFF>FHHHHHGD?CCGFHGGCCFG
@M02034:409:000000000-BFKT7:1:1108:3789:8584 1:N:0:35
AAAGTCGAGGTGCCTAAAGTGGCAACCCAGACTGGGAATAAGGTTGGTGGTGTAGAGCTTCCTGTAGCCGCATGGCGTTCGTACTTAAATATGGAACTAACCATTCCAATTTTCGCTGTCTCTTATACACATCTCCGAGCCCACGAGACA
+
BBBBBFBBDBAAFGGGGGGGGFFHHGFGGDEGHFDFHH2GHHBGFCFGGGAFGHHFFHHHHGHGHHHHHGGEEGHHGGGGGGHHHHHG3FGFHFEGFHHHHHHHHHHGFGHHHHEEGFGHHHHHGHHHHGEFGHHFGCGGGGHGGGGGG<
@M02034:409:000000000-BFKT7:1:1108:17219:8595 1:N:0:35
AAAGTCGAGGTGCCTAAAGTGGCAACCCAGACTAATCCTCCTGTTGGTGGTGTAGAGCTTCCTGTAGCCGCATGGCGTTCGTACTTAAATATGGAACTAACCATTCCAATTTTCGCTGTCTCTTATACACATCTCCGAGCCCACGAGACA
+
DDDDDFCCCCBCGGGFGGGGGGGHHHHGGHHGHHHHHHHBGGGGHHGEFGGGGFHFHHHHHHHHHFGFHFEEFGHAEEGGGFHHHHHFGHHFGH33FGHHGCDFGFGBGFFGGFEGGGEHBHHHFHGHHHFHHHFHG@GGGGHGGGGGGF
@M02034:409:000000000-BFKT7:1:1108:9291:8596 1:N:0:35
AAAGTCGAGGTGCCTAAAGTGGCAACCCAGACTCAGGATAAGGTTGGTGGTGTAGAGCTTCCTGTAGCCGCATGGCGTTCGTACTTAAATATGGAACTAACCATTCCAATTTTCGCTGTCTCTTATACACATCTCCGAGCCCACGAGACA
+
BCCCBFCCCCAAGGGGGGGGGGGHHHHGGHHGHHHHHHHHHHHGHHGFFGEFGHHHHHHHHHHHHGHHHGGGGGHHGEGGGGHHHHHHHHHHHHHHHHHHHHHHHHHHHGHHHHGGGGGHHHHHHHHHFHFHHHHHGGGGGGHGGGGGGC
@M02034:409:000000000-BFKT7:1:1108:10189:8598 1:N:0:35
AAAGTCGAGGTGCCTAAAGTGGCAACCCAGACTCCGTCGACGGTTGGTGGTGTAGAGCTTCCTGTAGCCGCATGGCGTTCGTACTTAAATATGGAACAACCATTCCAATTTTCGCTGTCTCTTATACACATCTCCGAGCCCACGAGACAG
+
CCCCCFCCBBABGGGGGGGGGGGHHHHGGHHGHHHGGHGGGGGEGGGFFGAFFHHGHHHHHHHHGGHHHGGFGGHGEEGGGFHHHHHHHHGHHHHHHGHHGGHHHHHGHHHHHGGGGGHHHHHHHHGHGHGHHHHGCGGGGHGGGGGGHH
@M02034:409:000000000-BFKT7:1:1108:8880:8599 1:N:0:35
AAAGTCGAGGTGCCTAAAGTGGCAACCCAGACTAAGAATAATGTTGGTGGTGTAGAGCTTCCTGTAGCCGCATGGCGTTCGTACTTAAATATGGAACTAACCATTCCAATTTTCGCTGTCCTTATACACATCTCCGAGCCCACGAGACAG
+
ABABBFACCCBBGGGGGGGGGGGHHHHGGHHGHHHHHHGHHHHHHHHEFGFFFGHGHHHHHGHHHGHHHGGGGGHHGEFGEEGHHHGGHHGHHHHHHHHHHEBHHHHHHHHHHGGGGGGHFFHFHFFHGDGHHHFEBFGGGHGGGGGGHH
@M02034:409:000000000-BFKT7:1:1108:25808:8599 1:N:0:35
AAAGTCGAGGTGCCTAAAGTGGCAACCCAGACTAATGGTAGGGATGGTGGTGTAGAGCTTCCTGTAGCCGCATGGCGTTCGTACTTAAATATGGAACTAACCATTCCAATTTTCGCTGTCTCTTATACACATCTCCGAGCCCACGAGAC
+
1>1A>B>>>>AAF1BF1FGFFF0AAFHCCHHFHHGEHGDGFFG0BAFAFEBFABFFFFBG1FHGFAD2BAEEEAGGEEEFGGGHG2GB@G@BEDB1E11BGCFEG2FHFFF2FGEEGFABFFHF1BBGD<1<BFD1<<B<BEHGC/ACA
@M02034:409:000000000-BFKT7:1:1108:12637:8601 1:N:0:35
AAAGTCGAGTGCCTAAAGTGGCAACCCAGACTCATAATACGGTTGGTGGTGTAGAGCTTCCTGTAGCCGCATGGCGTTCGTACTTAAATATGGAACTAACCATTCCAATTTTCGCTGTCTCTTATACACATCTCCGAGCCCACGAGACAG
+
CCCCCFCCCFBFGGGGGGGGGGHHHHGGDHGHHHHHHHHHHGHGGGEFGEFGFHHHHGHHHHHHHHHHGEFGGHHGFGGGGHHHHHHGFHHHHHHHHHGGHGHHHHHHHHHHHGGGGEHHGHHHHHFHHGHHHHHF?FDGGHGGGGGGHH
@M02034:409:000000000-BFKT7:1:1108:6623:8610 1:N:0:35
AAAGTCGAGGTGCCTAAAGTGGCAACCCAGACTCCGAATAATGTTGGTGGTGTAGAGCTTCCTGTAGCCGCATGGCGTTCGTACTTAAATATGGAACTAACCATTCCAATTTTCGCTGTCTCTTATACACATCTCCGAGCCCACGAGACA
+
BBBAAFBBBBBBGGGGGGGEGGGHHHGGGHHGHHHGGGGGHHHHHHHGFGEFBGHFHHHHHGHHHHHHHGGGGGHHFEEGFFHHHHHGHHHHHHHFFHGHGFFHHHHHHFHHHHGGGGGGBHHHGHGHFHDFFFFDECGFGGHGGGGGGG
@M02034:409:000000000-BFKT7:1:1108:14329:8618 1:N:0:35
AAAGTCGAGGTGCCTAAAGTGGCAACCCAGACTCCTAGTCCGGTTGGTGGTGTAGAGCTTCCTGTAGCCGCATGGCGTTCGTACTTAAATATGGAACTAACCATTCCAATTTTCGCTGTCTCTTATACACATCTC
+
CCCCBFBBBCCCGGGGGGGGGGGHHHHGGHHGH33A3F555BEEGGGGGGGGHHHHHHHHHHHHHHHHHGGEEGHHGGGGGEHHHHHHHHHHHHFFFHHHHHHGHHHHGGHHHHGGGGGFHHHHGHHHGHHHHGH
@M02034:409:000000000-BFKT7:1:1108:25806:8618 1:N:0:35
AAAGTCGAGGTGCCTAAAGTGGCAACCCAGACTAATGGTAGGGTTGGTGGTGTAGAGCTTCCTGTAGCCGCATGGCGTTCGTACTTAAATATGGAACTAACCATTCCAATTTTCGCTGTCTCTTATACACATCTCCGAGCCCACGAGACA
+
CCCCBFCCCCBBGGGGGGGGGGGHHHHGGHHGHHHHHHFGHGGGGGGFFGEFGFHHHHHGHHHHHHHHHGGGGGHHGFGGFFHHHHHFHHHHHHGHGHGHHHHHHHHHHHHHHHGGGGGHHHHHHHHHHHHHGHHHGDGGGGHGGGGGGF
@M02034:409:000000000-BFKT7:1:1108:9536:8621 1:N:0:35
AAAGTCGAGGTGCCTAAAGTGGCAACCCAGACTATTCCGGTTGGTGGTGTAGAGCTTCCTGTAGCCGCATGGCGTTCGTACTTAAATATGGAACTAACCATTCCAATTTTCGCTGTCTCTTATACACATCTCCGAGCCCACGAGACAGGC
+
CCCCCFCCCCBCGGGGGGGFGGGHHHHGGHHGHHHHHHHGGGGGFGGGGHHHFHHHHHHHHHHHHHGGGGGHHGGGGGGHHHHHHFGGFHHGGHHDBFHFHHHHHFGHHHGGGGGGHHHHHHHHHEFHHHHHHD@FGGGHGGGGGGHHGG
@M02034:409:000000000-BFKT7:1:1108:6490:8621 1:N:0:35
AAAGTCGAGGTGCCTAAAGTGGCAACCCAGACTCAGAATAATGTTGGTGGTGTAGAGCTTCCTGTAGCCGCATGGCGTTCGTACTTAAATATGGAACTAACCATTCCAATTTTCGCTGTCTCTTATACACATCTCCGAGCCCACGAGACA
+
ABBBBFBBDDAAGGGGGGGGFGGHHHHGGGHGHHHHHHHHHHFHHHHEGGEFFGHGHHHHHGHHFFHHHGGEGGHHGGGGGGHHHHHHHHHHGHHHGHGFHFHHHHHGHHHHHHEAFGGHGHEHHHHFFBBFCGGGC?DCDGHFGGGGEE
@M02034:409:000000000-BFKT7:1:1108:14345:8625 1:N:0:35
AAAGTCGAGGTGCCTAAAGTGGCAACCCAGACTCCTAGTCCGGTTGGTGGTGTAGAGCTTCCTGTAGCCGCATGGCGTTCGTACTTAAATATGGAACTAACCATTCCAATTTTCGCTGTCTCTTATACACATCTCCGAGCCCACGAGACA
+
AABBBFBBBBAAGGGFGGGFGGGHHHHGGHHGHHHHHHHHHGGGGGGEGGEFGHHHHHHHHGHHHHHHHGGGGFHHEEFGFGGHHHHGHHHHHFFGHHHHHHGHHHGHHHHHHHGGGGGHHGHHHHHHFFFHFHHHFCGGGGHGGGGGGG
@M02034:409:000000000-BFKT7:1:1108:19107:8629 1:N:0:35
AAAGTCGAGGTGCCTAAAGTGGCAACCCAGACTTCTCCTCCGGTTGGTGGTGTAGAGCTTCCTGTAGCCGCATGGCGTTCGTACTTAAATATGGAACTAACCATTCCAATTTTCGCTGTCTCTTATACACATCTCCGAGCCCACGAGACA
+
CCCCCFBCCCBCGGGGBGGGGGGHHHHGGHHGHHHHHHHHGGGEEGGGEFEGHHHGHHHHHHHHHHHHHGGEFGGFEFGGGGHHHHHHHHHHHGFHHHFFHHHHHHEHHHHHHHGFGGGGHGHHHHHHHHHHHHHHGCCCGGHGGCGGGB
@M02034:409:000000000-BFKT7:1:1108:4515:8634 1:N:0:35
AAAGTCGAGGTGCCTAAAGTGGCAACCCAGACTCCGAGTGCGGTTGGTGGTGTAGAGCTTCCTGTAGCCGCATGGCGTTCGTACTTAAATATGGAACTAACCATTCCAATTTTCGCTGTCTCTTATACACATCTCCGAGCCCACGAGAC
+
AABBCFABCCABGGGGGGGGGGGGHHHGGHHGHHHGGGFHHGGEGGGGGGGFGFHGHHHHGHHGGFHHHGGGGGHFEEEGFEHHHHHFHHGHHHFFHHHGFHFHFHHGHHHHHHGGGGGHHHHHHFHHHHFHHHFHF/BCFGHGGGGGG
@M02034:409:000000000-BFKT7:1:1108:22544:8644 1:N:0:35
AAAGTCGAGGTGCCTAAAGTGGCAACCCAGACTACTAAGACTGTTGGTGGTGTAGAGCTTCCTGTAGCCGCATGGCGTTCGTACTTAAATATGGAACTAACCATTCCAATTTTCGCTGTCTCTTATACACATCTCCGAGCCCACGAGACA
+
BBBBBFBBBBAAGGGGGGGGGGGGFHHGGHHGHHHHHHHHHHHHHFHGGGFFFFHFHHHHHGHHHHHHHGGGGGHHGEGGGFHHHHHFHHGHHHFHGHHHHHHHHHGGHHHHHHGGGGEHFHHHGHHHHHHHHHHHGCGGGGGEDGFGGG
@M02034:409:000000000-BFKT7:1:1108:7702:8645 1:N:0:35
AAAGTCGAGGTGCCTAAAGTGGCAACCCAGACTAATAATCTGGTTGGTGGTGTAGAGCTTCCTGTAGCCGCATGGCGTTCGTACTTAAATATGGAACTAACCATTCCAATTTTCGCTGTCTCTTATACACATCTCCGAGCCCACGAGACA
+
ABAABFBBBBBBGGGGGGGGGGGHHHHGGHHGHHHHHHHHHHHHHGGFGGEFFFGHHGHHHGHHHHHHHGGGGGHGFEGGGEGHHHHFGHHHHHGHGHHHHHHHHHHGHHHHHHGGGGGHHHHHHHHHFHFHFHFHDBDCFFGGGCGGGH
@M02034:409:000000000-BFKT7:1:1108:19129:8646 1:N:0:35
AAAGTCGAGGTGCCTAAAGTGGCAACCCAGACTCATAAGAATGTTGGTGGTGTAGAGCTTCCTGTAGCCGCATGGCGTTCGTACTTAAATATGGAACTAACCATTCCAATTTTCGCTGTCTCTTATACACATCTCCGAGCCCACGAGAC
+
DDDDDFBCCCCCGGGGGGGGGGGHHHHGGHHGHHCGFFG55BGHHHHEFFEFHHHHHHHHHHHHHHHHHGGFFGGGGGGGGGHHHHHHGHHHHHHHHHHHFGHHHHFGHHHHHHGGGGGHHHHHHHDHHHHHHHHFGGCGGGHGGGGGG
@M02034:409:000000000-BFKT7:1:1108:5458:8649 1:N:0:35
AAAGTCGAGGTGCCTAAAGTGGCAACCCAGACTGGGGGGGGGGTTG
+
AAAAAFAADBAABGGEF4BGGGGHHHHGGHHAGHHHGGGGBB?B-@
@M02034:409:000000000-BFKT7:1:1108:13600:8660 1:N:0:35
AAAGTCGAGGTGCCTAAAGTGGCAACCCAGACTAAGCCTAATGTTGGTGGTGTAGAGCTTCCTGTAGCCGCATGGCGTTCGTACTTAAATATGGAACTAACCATTCCAATTTTCGCTTCTCTTATACACATCTCCGAGCCCACGAG
+
BBBBBFAADBABGGGGGGGGGGGHHHHGGGGGHHGHHB3FFDGGHGHGGGEFHEHHHHHHHHHFHHHHHGGEEGHHGGGGGGFHHHFFGHGHHFFHFHGHHHHHHHHHHGHHHHGGGAEEBGH4F4?4?2B?B3FA/BFGGEG/>C
@M02034:409:000000000-BFKT7:1:1108:27276:8670 1:N:0:35
AAAGTCGAGGTGCCTAAAGTGGCAACCCAGACTCAGACTAATGTTGGTGGTGTAGAGCTTCCTGTAGCCGCATGGCGTTCGTACTTAAATATGGAACTAACCATTCCAATTTTCGCTGTCTCTTATACACATCTCCGAGCCCACGAGACA
+
ABBBBFABBDABGGGGGGGGGFFHHHHGGHHGHHFHHHHHHGHHHHGEFDEFABGBG5FHGFGGGFDABEEEGEG1>EEGG?B1FGHFGHGBFGDBFGGHBB3FGGDDGGFHG4EFGGFGFBGF4BGBFGFCHDD2C/@CCEHGCGGGG<
@M02034:409:000000000-BFKT7:1:1108:23270:8671 1:N:0:35
AAAGTCGAGGTGCCTAAAGTGGCAACCCAGACTACTCATACGGTTGGTGGTGTAGAGCTTCCTGTAGCCGCATGGCGTTCGTACTTAAATATGGAACTAACCATTCCAATTTTCGCTGTCTCTTATACACCTCTCCGAGCCCACGAGACA
+
ABBBAFABBDABGGGGGGGFGGGHHHHGGHHGHHHHGHF5FEAFBEA211EFFGGD5DA35FGFGFHFDFE@EEC1E?EFF?21FGGB@4F4@3BBFGHE3BFGGFHDHGHHHHEGGCEGFHHFGGDFFF2BGHGCDFCCDGHFCC/CDB
@M02034:409:000000000-BFKT7:1:1108:6087:8675 1:N:0:35
AAAGTCGAGGTGCCTAAAGTGGCAACCCAGACTACGAATAAGGTTGGTGGTGTAGAGCTTCCTGTAGCCGCATGGCGTTCGTACTTAAATATGGAACTAACCATTCCAATTTTCGCTGTCTCTTATACACATCTCCGAGCCCACGAGACA
+
AABCBFBCCCBCGGGGGGGGGGGHHHHGGHHGHHHGGHHGHHHGGHGGGGFFGHHHHHHHHHHHHHHHHGGGGGHHGEGGGGHHHHHHHHHHHHGHGHHGHHGHHGHHHHHHHGFGGGGGHHHHHHGHHHEHHHFHG?CDGEHGGGGGGB
@M02034:409:000000000-BFKT7:1:1108:13543:8675 1:N:0:35
AAAGTCGAGGTGCCTAAAGTGGCAACCCAGACTGGGGCGGGGGTTGGTGGTGTAGAGCTTCCTGTAGCCGCATGGCGTTCGTACTTAAATATGGAACTAACCATTCCAATTTTCGCTGTCTCTTATACACATCTCCGAGCCCACGAGACA
+
AABBAF@ABBAAGGCFFGGGGGGHGHFGGHHGHHGHFGFE?EGEGGGEFG/F?2F2F2FGGHHHGHHFHAC/CFGFC?@FDD0FGG<DGHFEFGDD<GF0<GBFHF0DGHHHHD@DDDCCGCGHFFGBCBFCBF0CA--??EEFGDFDDC
@M02034:409:000000000-BFKT7:1:1108:11973:8678 1:N:0:35
AAAGTCGAGGTGCCTAAAGTGGCAACCCAGACTGCGTTTGGTGTTGGTGGTGTAGAGCTTCCTGTAGCCGCATGGCGTTCGTACTTAAATATGGAACTAACCATTCCAATTTTCGCTGTCTCTTATACACATCTCCGAGCCCACGAGAC
+
CCCCCFCCCCBBGGGFGGGGGGGHHHHGGHHGH3FA222A2ABGEHHFFGEFHHHHHHHHHHHHHHHHHGGEGGHHGGGGGEHHHHHHHHHHHHFFFHHGHHHHHHGFHHHHHHGGGGGHHHHHHHHHHHFHHHHGGCGGGGHGGGGGG
@M02034:409:000000000-BFKT7:1:1108:18700:8680 1:N:0:35
AAAGTCGAGGTGCCTAAAGTGGCAACCCAGACTCAGAAGGATGTTGGTGGTGTAGAGCTTCCTGTAGCCGCATGGCGTTCGTACTTAAATATGGAACTAACCATTCCAATTTTCGCTGTCTCTTATACACATCTCCGAGCCCACGAGACA
+
ABBBBFCCCCABGGGGGGGFGGGHHHHGGHHGHHHGHGHHBGHHHHGEFGBFGFHDHHFHHFHFHHFHGGGCGGHHEEFFG1FHHHGFHFFHHHGHGFHHHAGHHHFFFGGHHHGGGGEGGFHHGGFGFFHFHHHFGCGGGCFGC@FFGC
@M02034:409:000000000-BFKT7:1:1108:3787:8687 1:N:0:35
AAAGTCGAGGTGCCTAAAGTGGCAACCCAGACTTGTCGTACTGTTGGTGGTGTAGAGC
+
ABCCBDAABCBCGGGGGGGGGGGHHHHGGHHGHHHH3EFC2FFA5BAA21EAA3D555
@M02034:409:000000000-BFKT7:1:1108:23680:8688 1:N:0:35
AAAGTCGAGGTGCCTAAAGTGGCAACCCAGACTCCGCCGACTGTTGGTGGTGTAGAGCTTCCTGTAGCCGCATGGCGTTCGTACTTAAATATGGAACTAACCATTCCAATTTTCGCTGTCTCTTATACACATCTCCGAGCCCACGAGACA
+
CBCCCFBBBCABGGGGGGGGGGGHHHHGGHHGHHHGGGGGGFGHHHHGEDFFFFGFFFHGFHHHHGHGGGGEGGFAEEEFEEGHHHHFFHHHHHFFHHHEE03GHHFFHHHHHHGGGGDHHHHHGHDHHHBHHHFFC<CFGFHGGGGGGF
@M02034:409:000000000-BFKT7:1:1108:14680:8696 1:N:0:35
AAAGTCGAGGTGCCTAAAGTGGCAACCCAGACTTATGGTACGGTTGGTGGTGTAGAGCTTCCTGTAGCCGCATGGCGTTCGTACTTAAATATGGAACTAACCATTCCAATTTTCGCTGTCTCTTATACACATCTCCGAGCCCACGAGAC
+
CCCDCFBCDCBCGGGGGGGGGGGHHHHGGHHGHFHD53F5D2BGFGGFGGEFGFHHHHHHHHHHHHHHHGGEGGHHGGGGGGHHHHHHHHHHHHHHGHHHHHGHHHGHHHHHHHGGGGGHHHHHHHHHGHFHHHHFFDCFGGHGGGGGG
@M02034:409:000000000-BFKT7:1:1108:4400:8697 1:N:0:35
AAAGTCGAGGTGCCTAAAGTGGCAACCCAGACTATTAAGAATGTTGGTGGTGCAGAGCTTCCTGTAGGCGCATGGTGTTC
+
CCCCCFCCBCBBGGGGGGGGGGGHHHGGGHGGHB5D5AF55BFGBDGGA2EE33D5A33A5B5BB5A330A0B>1@5?1F
@M02034:409:000000000-BFKT7:1:1108:16972:8698 1:N:0:35
AAAAGTCGAGGTGCCTAAAGTGGCAACCCAGACTAATAAGAAGGTTGGTGGTGTAGAGCTTCCTGTAGCCGCATGGCGTTCGTACTTAAATATGGAACTAACCATTCCAATTTTCGCTGTCTCTTATACACATCTCCGAGCCCACGAGAC
+
BCCCCFFCCCCBGGGGGGGGGGHGHGHHGGHHGHHHHHHHGFGHCGHGGGFEFHHHHHHHHHHHHGBHHGFEFGGHGGFEGFGHHHHGHHHHHHHFGHGGFFHHFHHDHH?GHH4EEEGGHHHHHGGFHFFHHHHHGDCGGGGGGGCGGD
@M02034:409:000000000-BFKT7:1:1108:13815:8700 1:N:0:35
AAAGTCGAGGTGCCTAAAGTGGCAACCCAGACTTGTGGGGCTGTTGGTGGTGTAGAGCTTCCTGTAGCCGCATGGCGTTC
+
?A>>AFA1>DAAGFGGFFGGGGGFFHCACEF0AGG1E?E//AAGHGAAFABFH1A2F11BECFFGG2AB>E/?FFFC/>>
@M02034:409:000000000-BFKT7:1:1108:7857:8703 1:N:0:35
AAAGTCGAGGTGCCTAAAGTGGCAACCCAGACTTGTAATGTGGTTGGTGGTGTAGAGCTTCCTGTAGCCGCATG
+
AA?AADB3>A2AGGGGGGGGFGGHFHHGFHGGH5DG55D5DDDF22AEA2EFAGGBA5BB5BF5B5BABEE0EE
@M02034:409:000000000-BFKT7:1:1108:4496:8703 1:N:0:35
AAAGTCGAGGTGCCTAAAGTGGCAACCCAGACTAGGAATAATGTTGGTGGTGTAGAGCTTCCTGTAGCCGCATGGCGTTCGTACTTAAATATGGAACTAACCATTCCAATTTTCGCTGTCTCTTATACACATCCCGAGCCCACGAGACAG
+
ABBBBFBBDBABGGGGGGGGGGGGHDHGGHHGHHHHHHHHHHHHGHHEGGFFFFHGHHHHHFHHGHHHHGGEGGHHFFGGFFHHHHHGHHHHHFGHFHHGHHHHHHHGBGHHHHGGGGGGHHHHGHFHFHFHHFHFDGGCGGGGGGGGHG
@M02034:409:000000000-BFKT7:1:1108:25137:8706 1:N:0:35
AAAGTCGAGGTGCCTAAAGTGGCAACCCAGACTAAGCATACGGTTGGTGGTGTAGAGCTTCCTGTAGCCGCATGGCGTTCGTACTTAAATATGGAACTAACCATTCCAATTTTCGCTGTCTCTTATACACATCTCCGAGCCCACGAGAC
+
B@ABADAABDABGGGGFFGGFGFHHHHGEHGFHFHH3G5AFBEABEEBAEBFBBGHEDGFDGBBBFGFGEEEFEHEFGGGGGHHHHHHHHGGFFGE3GFGFEBGH??EHGGHHFEGEFGFFFHHGHFHHHFGHGFFEBCCCEGGGGGGG
@M02034:409:000000000-BFKT7:1:1108:22225:8710 1:N:0:35
AAAGTCGAGGTGCCTAAAGTGGCAACCCAGACTGGTCATCAGGTTGGTGGTGTAGAGCTTCCTGTAGCCGCATGGCGTTCGTACTTAAATATGGAACTAACCATTCCAATTTTCGCTGTCTCTTATACACATCTCCGAGCCCACGAGACA
+
A3AB>DAABBABGGGGGGGBFGGHHHGGGHHGHHHHGHHHDGHAFBEACEEF1FGHHHHGHHHGGFHGHEGEGEHFFFGGGGHHHHGHHHHHFHGFFHBCF?GGHFGFHHFHHEEGGGGFGFHHFHFHEHGHGGHHGCG?DGHGDCGGGF
@M02034:409:000000000-BFKT7:1:1108:7872:8714 1:N:0:35
AAAGTCGAGGTGCCTAAAGTGGCAACCCAGACTTGTAATTTGGTTGGTGGTGTAGAGCTTCCTGTAGCCGCATGGCGTTCGTACTTAAATATGGAACTAACCATTCCAATTTTCGCTGTCTCTTATACACATCTCCGAGCCCACGAGACA
+
ABBBAFABBBBBGGGGGFGGGGGHHHHGGHHGHHHHGHHGHHHHFGGGGGEGGFHFHHHHHHHHHFHHHGC>EGFCFGGGGFHFHFHFHHHHHHDBFHHHFHFHHHHFHHHHHGGGGGEHHGHHGHGGBCFFHHDBDCBCDGFEGGGGGG
@M02034:409:000000000-BFKT7:1:1108:22237:8723 1:N:0:35
AAAGTCGAGGTGCCTAAAGTGGCAACCCAGACTGGTCATCAGGTTGGTGGTGTAGAGCTTCCTGTAGCCGCATGGCGTTCGTACTTAAATATGGAACTAACCATTCCAATTTTCGCTGTCTCTTATACACATCTCCGAGCCCACGAGACA
+
CCCCCFCCCCAAGGGGGGGGGGGFFHHGGHHGHHHHHHHHHHHHHHGGGGEFGHHHHHHHGHHHGHHHHGGGGGGHGEGGEFHHHHHHHHGHHGHHGHHHHHHHHHEHHHHHHHGGGGGHHHHHHHGHFHGHGHGHGGFFGGHGGGGGGH
@M02034:409:000000000-BFKT7:1:1108:19479:8732 1:N:0:35
AAAGTCGAGGTGCCTAAAGTGGCAACCCAGACTATGACTGGGGTTGGTGGTGTAGAGCTTCCTGTAGCCGCATGGCGTTCGTACTTAAATATGGAACTAACCATTCCAATTTTCGCTGTCTCTTATACACATCTCCGAGCCCACGAGAC
+
CCCCCFBCCCCCGGGGGGGGGGGHHHHGGHHGH3BGDGHHHHGGFGGFGGEFHHHHHHHHHHHHHHHHHGGGGGHGGGGGGGHHHHHHHHHHHGHHHHHGHHHHHHGFHHHHHHGGGGGGHHHHFHGHHHHHHHHHGCGGGGHGGGGGG
@M02034:409:000000000-BFKT7:1:1108:19579:8742 1:N:0:35
AAAGTCGAGGTGCCTAAAGTGGCAACCCAGACTCCGCCGAATGTTGGTGGTGTAGAGCTTCCTGTAGCCGCATGGCGTTCGTACTTAAATATGGAACTAACCATTCCAATTTTCGCTGTCTCTTATACACATCTCCGAGCCCACGAGACA
+
BCCCCFCCCCBAGGGGGGGFGGGHHHHGGHHGHHHGGGGFGGHHHHHFFGFFFGHGHHHHHHHHHHHHHGGGGGHHGGGGFEHHHHHHHHHHHHHHHHHHHHHHHHHHHHHHHHGGGGGGHHHHHHHHHHGHHHHGGCGGGGHGGGGGGG
@M02034:409:000000000-BFKT7:1:1108:20978:8743 1:N:0:35
AAAGTCGAGGTGCCTAAAGTGGCAACCCAGACTGATAAGACGGTTGGTGGTGTAGAGCTTCCTGTAGCCGCGTGGCGTTCGTACTTAAATATGGAACTAACCATTCCAATTTTCGCTGTCTCTATACACATCTCCGAGCCCACGAGACAG
+
CCCCCFBCBCCCGGGGGGGFGGGHHHHGGHGGHFHGHHHFGGGGGGCEEDGFF3F5DGDGFHHHA5BDGEG0EEECEEGGGGFHGHHE3?GFHG33FFGFEF3BF4F44DBFF4EDGDADHHGBGDFDF2=F22FE@D/@/CFC?@AFFG
@M02034:409:000000000-BFKT7:1:1108:23297:8744 1:N:0:35
AAAGTCGAGGTGCCTAAAGTGGCAACCCAGACTCGTGTTGGTGGTGTAGAGCTTCCTGTAGCCGCATGGCGTTCGTACTTAAATATGGAACTAACCATTCCAATTTTCGCTGTCTCTTATACACATCTCCGAGCCCACGAGACAGGCAGA
+
ABCBCFBBDBCBGGGGGGGGGGGHHHHGGHHGHHGHHGHHHGGGFGHFHHHHHHHHHHHGHHHGGFGGHGEEFFGEFHHHHFDGHHHHHDCHHGHHHHHHHHFGHHHFEGGGGHHHHHHHHHFHGHGHHHGGGGGFHGGGGCGHHFGHCA
@M02034:409:000000000-BFKT7:1:1108:15708:8745 1:N:0:35
AAAGTCGAGGTGCCTAAAGTGGCAACCCAGACTACGCCGCATGTTGGTGGTGTAGAGCTTCCTGTAGCCGCGTG
+
BBBBBFBBBBBBGGGFGGGGGGGHHHHGGHCGHFA2EEEE0BFGGHAAA1E113D55AB35B@555@53?>/>>
@M02034:409:000000000-BFKT7:1:1108:20553:8750 1:N:0:35
AAAGTCGAGGTGCCTAAAGTGGCAACCCAGACTACGGATCGGGTTGGTGGTGTAGAGCTTCCTGTAGCCGCATGGCGTTCGTACTTAAATATGGAACTAACCATTCCAATTTTCGCTGTCTCTTATACACATCTCCGAGCCCACGAGACA
+
CCCCCFCCCCABGGGGGGGGGGGHHHHGGHHGHHHGGGGGGGGHGGGFGGEFGFHFHHHHHGHGGHHHHGGGGGHHGEGGGEHHHHHHHHHHHHFGGHHHHHHHHHHGHHHHHHGGGGGHHHHHHHHHGHGHHHGFFDGGGGHGGGGGGC
@M02034:409:000000000-BFKT7:1:1108:25356:8755 1:N:0:35
AAAGTCGAGGTGCCTAAAGTGGCAACCCAGACTAGTAAGAGTGTTGGTGGTGTAGAGCTTCCTGTAGCCGCATGGCGTTCGTACTTAAATATGGAACTAACCATTCCAATTTTCGCTGTCTCTTATACACATCTCCGAGCCCACGAGACA
+
CCCCCFCBCCBCGGGGGGGGGGGHHHHGGHHGHHHHHHHHHHHGHHHGGGEFGHHGHHHHHHHGGHHHHGGGFGHHGEGGGGGGHHHHHHHFHHGHGHHGHHFHHHHGHHHHHHGGGGGGHHHHGHHHHHGHHHDGGCGCGGHFDDGGGG
@M02034:409:000000000-BFKT7:1:1108:5299:8758 1:N:0:35
AAAGTCGAGGTGCCTAAAGTGGCAACCCAGACTGATACTAAGGTTGGTGGTGTAGAGCTTCCTGTAGCCGCATGGCGTTCGTACTTAAATATGGAACTAACCATTCCAATTTTCGCTGTCTCTTATACACATCTCCGAGCCCACGAGACA
+
CCCCCFBCCCCCGGGGGGGFGGGHHHHGGHHGHFGGHFHHH3GGHHGGEEGGA3GBFGEGDGHHHDFFFEG@EGC1EEEFA>BGGFGHFHHEB333FFGH303F??GBGGFHF4>EFD?BFHHDDF?DGFDCFGFFD/BFGGEGGGGCA=
@M02034:409:000000000-BFKT7:1:1108:16735:8760 1:N:0:35
AAAGTCGAGGTGCCTAAAGTGGCAACCCAGACTCCGGCGCCTGTTGGTGGTGTAGAGCTTCCTGTAGCCGCATGGCGTTCGTACTTAAATATGGAACTAACCATTCCAATTTTCGCTGTCTCTTATACACATCTCCGAGCCCACGAGAC
+
ABCCAFBBCCBBGGGGGGGFGGGHHHHGGHHGHHHGGGGGGGHGHHHEFGEFGHHHHHHHHHHHHGHHHGGGGGHHGGGGGGHHHHHHHHHHHHHGGGHGHHEHHHFHHHHHHHGGGGGGHGHHHHHHGHHHHHHFG?FFGGHGGGGGG
@M02034:409:000000000-BFKT7:1:1108:3908:8761 1:N:0:35
AAAGTCGAGGTGCCTAAAGTGGCAACCCAGACTAGTCAGGAGGTTGGTGGTGTAGAGCTTCCTGTAGCCGCATGGCGTTCGTACTTAAATATGGAACTAACCATTCCAATTTTCGCTGTCTCTTATACACATCTCCGAGCCCACGAGACA
+
BBCBBFBBCCCCGGGGGGGGGGGHHHHGGHHGHHHHHHFHFFGGHHGGGGEFHHHHHHHHHHHHHHGGHGGEEGHHFGGGGFHHHHHHHHHHHHGGHHHHHHGHHGGFFFHHHHGGGGGHHGHHGHGHGHFHGGFFD?CCGGHGGGGGGF
@M02034:409:000000000-BFKT7:1:1108:24788:8770 1:N:0:35
AAAGTCGAGGTGCCTAAAGTGGCAACCCAGACTACTCCGCCTGTTGGTGGTGTAGAGCTTCCTGTAGCCGCATGGCGTTCGTACTTAAATATGGAACTAACCATTCCAATTTTCGCTGTCTCTTATACACATCTCCGAGCCCACGAGACA
+
CCCCCFCCCCBBGGGGGGGGGGGHHHHGGHHGHHHHHHGGGGHHHHHGGGEFGHHGHHHHHHHHHHHHHGGEEGHHGGGGGGHHHHHHHHHHHHHFFHGHHHHHHHHHGHHHHHGGGGGGHHHHHHHHGHEHHHGHGCFGGGHGGGGGGF
@M02034:409:000000000-BFKT7:1:1108:19014:8774 1:N:0:35
AAAGTCGAGGTGCCTAAAGTGGCAACCCAGACTGGGCCGGGTGTTGGTGGTGTAGAGCTTCCTGTAGCCGCATGGCGTTCGTACTTAAATATGGAACTAACCATTCCAATTTTCGCTGTCTCTTATACACATCTCCGAGCCCACGAGAC
+
CCCCBFBCCCBCGGGGGGGGGGGHHHHGGFHGH3FECGFGGGGGGHHAFEGFCGHHHBHHHHHGHFHEFFGFGGHAE1EGGFFHHHG3DGHHHE33FGHHFEDGHFHFHGHHHHFGGGGHHHHHHHGHHHEHHHHHGACCGGEFGCFGG
@M02034:409:000000000-BFKT7:1:1108:12804:8778 1:N:0:35
AAAGTCGAGGTGCCTAAAGTGGCAACCCAGACTGGTTGTAGTGTTGGTGGTGTAGAGCTTCCTGTAGCCGCATGGCGTTCGTACTTAAATATGGAACTAACCATTCCAATTTTCGCTGTCTCTTATACACATCTCCGAGCCCACGAGACA
+
ABCCBFBCCCABGGGGGGGGGGGHHHHGGHHGHHCHHGGGHHHHGHHAEEFGGFGBFGGFDGHHFFFBFEF?EGFAEEGGGEFGGHHHEHHGHH33GHHGE0BGHDG4FFEHHFEFGGEGGHHHDGB?GCHGGHHDF/?CCGHGGGGGFB
@M02034:409:000000000-BFKT7:1:1108:15762:8779 1:N:0:35
AAAGTCGAGGTGCCTAAAGTGGCAACCCAGACTGCGCCTGGTGTTGGTGGTGTAGAGCTTCCTGTAGCCGCATGGCGTTCGTACTTAAATATGGAACTAACCATTCCAATTTTCGCTGTCTCTTATACACATCTCCGAGCCCACGAGACA
+
CCCCCFCCCCBBGGGGGGGGGGGHHHHGGHHGHHHGGGGHHGHHGHHFFGEFGFHHHHHHHHHHHHHHHGGGGGHHGEGGFEHHHHGGHHHHHHFFFHHHHGBHFGGHHHHHHHGGGGFHHHHHHHHHHHHHHHHHGGGGGGHGGGGGGC
@M02034:409:000000000-BFKT7:1:1108:19867:8790 1:N:0:35
AAAGTCGAGGTGCCTAAAGTGGCAACCCAGACTAATAATCCGGTTGGTGGTGTAGAGCTTCCTGTAGCCGCATGGCGTTCGTACTTAAATATGGAACTAACCATTCCAATTTTCGCTGTCTCTTATACACATCTCCGAGCCCACGAGACA
+
AAAB>DAAD@>AGFGFFFG6FGFHHEFGGHHGFHFGHHHH5AFEEGGECA1BGFHFFFDHFHHGGAEGBEE0EE1EEEEF1?FGGHGGFHHGHHFBEHBBECDBGFGDFGGHHHCDEEEGHHHHGFFFBGHGGBF1E@BCGGGFGGGGGF
@M02034:409:000000000-BFKT7:1:1108:13139:8790 1:N:0:35
AAAGTCGAGGTGCCTAAAGTGGCAACCCAGACTGAGAAGAATGTTGGTGGTGTAGAGCTTCCTGTAGCCGCATGGCGTTCGTACTTAAATATGGAACTAACCATTCCAATTTTCGCTGTCTCTTATACACATCTCCGAGCCCACGAGACA
+
ABAABFBBBBAAGGGFGGGGGGGHFHHGFHHDHHCFGGGGHGHGHHGBFEEFGDHGGGGHHFGFFEGGHFGEFFHGGEGGGGGHHHEGFHHHHHHFFHDHHHBGHGHEHGHHHHGGGEEHFFGHGHGFHHFFFHHHG@FGGGFGFGG?/?
@M02034:409:000000000-BFKT7:1:1108:16254:8795 1:N:0:35
AAAGTCGAGGTGCCTAAAGTGGCAACCCAGACTCCTCCTCAGGTTGGTGGTGTAGAGCTTCCTGTAGCCGCATGGCGTTCGTACTTAAATATGGAACTAACCATTCCAATTTTCGCTGTCTCTTATACACATCTCCGAGCCCACGAGAC
+
B@BB?DAA3AAAGGGGAGCGGGGGHHHGGHGGHGGFCFFH3BEGFHGGGDEEHHHHHHGHHHHHHHEHHGE>FEHHGGGGEFHHHHBF3FGHHHFGHHFFFFFGHFHHGFGHHGGGGGGHHHHG4GBFGCGHHGFHD?/BBEHFC??DD
@M02034:409:000000000-BFKT7:1:1108:22198:8801 1:N:0:35
AAAGTCGAGGTGCCTAAAGTGGCAACCCAGACTAAGCCGAAGGTTGGTGGTGTAGAGCTTCCTGTAGCCGCATGGCGTTCGTACTTAAATATGGAACTAACCATTCCAATTTTCGCTGTCTCTTATACACATCTCCGAGCCCACGAGACA
+
BBBBBFBBBB>AGGGGGGGGGGGHHHHGGHGGHHHHHHGGGGGHHHGEFGEFFHHHHHHHHHHHHHHHHGGGGGHHGGGGGFHHHHHHHHHHHHHHGHHFHHHHHHFHHHHHHHGGGGGHHHHHHHHHHHGHHHHGECGGGGHGGGGGGF
@M02034:409:000000000-BFKT7:1:1108:10304:8810 1:N:0:35
AAAGTCGAGGTGCCTAAAGTGGCAACCCAGACTGTGTATTCTGTTGGTGGTGTAGAGCTTCCTGTAGCCGCATGGCGTTCGTACTTAAATATGGAACTAACCATTCCAATTTTCGCTGTCTCTTATACACATCTCCGAGCCCACGAGACA
+
CCCCCFCCCCABGGGGGGGGGGGHHHHGGHHGHHHHGHHHHHHHHHHEGGEFGFHEGHHHHHHHHHHHHGGEEGHGGGGGGEGHHHHHHHHHHHFGFHHHHGHHHHHFHGGHHHGGGGGHHHHHFHHHGHFHHHHHGFGGGGHGGGGGGC
@M02034:409:000000000-BFKT7:1:1108:6261:8811 1:N:0:35
AAAGTCGAGGTGCCTAAAGTGGCAACCCAGACTCTGTCTGCGGTTGGTGGTGTAGAGCTTCCTGTAGCCGCATGGCGTTCGTACTTAAATATGGAACTAACCATTCCAATTTTCGCTGTCTCTTATACACATCTC
+
AAAAAFAAD@>>GGGGG113BFAFFEGEEGHGHHHH22AABE//AAEAFF/BGFEEEEGHFHGHEEA21?>/EEHHGCEFEEFEEGF@@GHDFDGBBGFGG0FFHHH2FGEGHHC/E/EBGBHB1D2B21GHHHH
@M02034:409:000000000-BFKT7:1:1108:22089:8815 1:N:0:35
AAAGTCGAGGTGCCTAAAGTGGCAACCCAGACTGGGGGGGCGGTTGGTGGTGTAGAGCTTCCTGTAGCCGCATGGCGTTCGTACTTAAATATGGAACTAACCATTCCAATTTTCGCTGTCTCTTATACACATCTCCGAGCCCACGAGACA
+
ABCCAFBBBBBBGGGGGGGGGGGHHHHGGHHGHFGHGGGGCDGBDBFAADDEFFFFBBFF0FFFFFFBBDF>DFF.BDDFFDBEEFFFFFFFFFBBFFFFFA0BFFFBBFFFFFCFFDDFFBFFFFBBBFFFFFBFA9@D@EEE=DFFFF
@M02034:409:000000000-BFKT7:1:1108:26097:8829 1:N:0:35
AAAGTCGAGGTGCCTAAAGTGGCAACCCAGACTACTAAGGATGTTGGTGGTGTAGAGCTTCCTGTAGCCGCATGGCGTTCGTACTTAAATATGGAACTAACCATTCCAATTTTCGCTGTCTCTTATACACATCTCCGAGCCCACGAGAC
+
ABBCCFBBCBBBGGGGGGGGGGGHHHHGGHHGHFHHHHHHGFHHHHHEFGGGGHHFGHHHHHHHHGGHHGGEFGHFGGGGEFHHHHHHHGHFHH3@FHHHBCFHHGHBHHHHHFGGGGGHHHGHFH?HFHFHHH3FGGCCGGHGGGGGG
@M02034:409:000000000-BFKT7:1:1108:20077:8832 1:N:0:35
AAAGTCGAGGTGCCTAAAGTGGCAACCCAGACTCCGCCTCATGTTGGTGGTGTAGAGCTTCCTGTAGCCGCATGGCGTTCGTACTTAAATATGGAACTAACCATTCCAATTTTCGCTGTCTCTTATACACATCTCCGAGCCCACGAGACA
+
CCCCCFBADBABGGGGGGGGGGGHHHHGGHHGHHHGGGGGHHHHHHHGFGGFGHHHHHHHHGHHHHHHHGGGGGHHGEGGGFCGHHHHHHHHHHHHGHHHHHHHHHHHHHHHHHGGGGGHHGHHHHHHGHFHHHHHGFGGGGHGGCGGGF
@M02034:409:000000000-BFKT7:1:1108:4756:8833 1:N:0:35
AAAGTCGAGGTGCCTAAAGTGGCAACCCAGACTAAGGAGAAGGTTGGTGGTGTAGAGCTTCCTGTAGCCGCATGGCGTTCGTACTTAAATATGGAACTAACCATTCCAATTTTCGCTGTCTCTTATACACATCTCCGAGCCCACGAGACA
+
CCCCCFCCCCAAGGGGGGGFGGGGHHHGGHHGHHHHGFHHHHHGHGGEEGGGHGHHHHHHHHHHHHHHGGGGGGHHEEEGGGHHHHHGHHHHGGFFHHHGHHGHHFGHEGHHHHGGGGGGHHGHGGFHGHFHGHFBEFGGGGHGGGGGD<
@M02034:409:000000000-BFKT7:1:1108:10656:8833 1:N:0:35
AAAGTCGAGGTGCCTAAAGTGGCAACCCAGACTAATGAGAAGGTTGGTGGTGTAGAGCTTCCTGTAGCCGCATGGCGTTCGTACTTAAATATGGAACTAACCATTCCAATTTTCGCTGTCTCTTATACACATCTCCGAGCCCACGAGACA
+
CCCDCFBCCDCCGGGGGGGGGGGHHHHGGHHGHHHHHHHHHHHHHHGEFGEFGHHHHHHHHHHHHHHHHGGGGGHHEEFGGFHHHHHHHHHHHHHFGHHGHHGHHHHGHHHHHHGGGGGHHHHHGHHHHHGHHHHHGFGGGGHGGGGFGF
@M02034:409:000000000-BFKT7:1:1108:23812:8833 1:N:0:35
AAAGTCGAGGTGCCTAAAGTGGCAACCCAGACTAGGGAGGGGGTTGGTGGTGTAGAGCTTCCTGTAGCCGCATGGCGTTCGTACTTAAATATGGAACTAACCATTCCAATTTTCGCTGTCTCTTATACACATCTCCGAGCCCACGAGACA
+
?AAAA@>>DDAAFGGGGAGGGDFFFFHGFFAFBDFGHEEEEEGEEEEEFDE1B3DEGBGFGHHFGGFGHGGCEGHHG?ECEE0GGHGGGFFHHF3DFGGHFG1FGHF2DFGHHFGGGGDFDFGGDGHFHEGCFHHFD>CDGEHF@-AA.<
@M02034:409:000000000-BFKT7:1:1108:22628:8834 1:N:0:35
AAAGTCGAGGTGCCTAAAGTGGCAACCCAGACTAAGAATACTGTTGGTGGTGTAGAGCTTCCTGTAGCCGCATGGCGTTCGTACTTAAATATGGAACTAACCATTCCAATTTTCGCTGTCTCTTATACACATCTCCGAGCCCACGAGACA
+
ABBBADA>AAABGGGG4FFGGGGHFHHGGHHGHHHGHGHGBFFFHHGBFFEFHDFDFDFHFFGGF5BAGEE0?EGCFEEEDEGGHHGHHGHHHBDG3GFFFFGFGFF?BF?GGFEGGGGHGFGHFGB4B11?GHFDD/<C/FGF/<CDD<
@M02034:409:000000000-BFKT7:1:1108:9909:8843 1:N:0:35
AAAGTCGAGGTGCCTAAAGTGGCAACCCAGACTGGTCCGAATGTTGGTGGTGTAGAGCTTCCTGTAGCCGCATGGCGTTCGTACTTAAATATGGAACTAACCATTCCAATTTTCGCTGTCTCTTATACACATCTCCGAGCCCACGAGACA
+
CCCCCFBCCDABGGGGGGGGGGGHHHHGGHHGHGAHCG22EFAFBDHEFDGFGHHFGGHGEGGFHFGFGEGEEGC1EEEGGGHHHHHHEHHFHH3@EGHFECDGGFHF4FDHHFEGGFEHFHHHFGFHHHGHHFHFD/CFGGHG//@DG?
@M02034:409:000000000-BFKT7:1:1108:9887:8846 1:N:0:35
AAAGTCGAGGTGCCTAAAGTGGCAACCCAGACTAATAATAAGGTTGGTGGTGTAGAGCTTCCTGTAGCCGCATGGCGTTCGTACTTAAATATGGAACTAACCATTCCAATTTTCGCTGTCTCTTATACACATCTCCGAGCCCACGAGACA
+
AABB3DAABBBBGGGGGGGGGGGHHHHGGHHGHHCGHHHGHHHDFGGEFEAFAGHHHFDGFHHHGDGGGEFEGGGHGGGGGGHHHHHBHFHHFFFFCGGHGHHGHEDGGGHHF4/EEGGFH4GHHHGHHFG2FG?BFC@?FGHGGGCGGF
@M02034:409:000000000-BFKT7:1:1108:24061:8847 1:N:0:35
AAAGTCGAGGTGCCTAAAGTGGCAACCCAGACTGGGAGTGAGGTTGGTGGTGTAGAGCTTCCTGTAGCCGCATGGCGTTCGTACTTAAATATGGAACTAACCATTCCAATTTTCGCTGTCTCTTATACACATCTCCGAGCCCACGAGACA
+
BABBBFBBBBAABGGFGGGGGGGHHHHGGHHGHHHHHGEHHHHGHHGGGGBFFFHHHHGGGFHFHHHHHGGGGGHHEEFFEEGHHHHFHFFHHHHFFFHFHHHHHHHHHHHHHHGGGGGFGHHHHHGHGHFHHGDGGCGBGFHGGGGGGC
@M02034:409:000000000-BFKT7:1:1108:8919:8853 1:N:0:35
AAAGTCGAGGTGCCTAAAGTGGCAACCCAGACTAATAAGAATGTTGA
+
BBBBBFABBBAAGGGGGGGGGFGGFHHGGHHGGHH5F5555BGH5F5
@M02034:409:000000000-BFKT7:1:1108:16600:8860 1:N:0:35
AAAGTCGAGGTGCCTAAAGTGGCAACCCAGACTCAGAATACTGTTGGGG
+
BBBBBFBABBABGFGGGGGFGGGHGHHGGHHGH3BGHH5F3AAF5B22A
@M02034:409:000000000-BFKT7:1:1108:8458:8868 1:N:0:35
AAAGTCGAGGTGCCTAAAGTGGCAACCCAGACTAGGATGAATGTTGGTGGTGTAGAGCTTCCTGTAGCCGCATGGCGTTCGTACTTAAATATGGAACTAACCATTCCAATTTTCGCTGTCTCTTATACACATCTCCGAGCCCACGAGAC
+
BBABBFBBAD2AAGGFGFGFGGGFFHGGGHGGHHHHGGFHFHHHHFHDFFBAGFHFHFHHG3GFBDGHHEEEFGHH@AEAEECGHHFFFFGHHHFGFHFC3F@FGHHFFHHHHHGGGG?GFFGHBHFGFGEEGGFHGCC?D/CFCCD?D
@M02034:409:000000000-BFKT7:1:1108:3454:8871 1:N:0:35
AAAGTCGAGGTGCCTAAAGTGGCAACCCAGACTTCTCATAAGGTTGGTGGTGTAGAGCTTCCTGTAGCCGCATGGCGTTCGTACTTAAATATGGAACTAACCATTCCAATTTTCGCTGTCTCTTATACACATCTCCGAGCCCACGAGACA
+
ABABBFCCCBAAGGGGGGGFGGGHHHHGGHHGHHHHHHHHHHHHHHGEFG1FGHHHHHHHHHHHGFGGHEGEEGHGEEGGGGHHHHHGHHHHHFFFGGGGHHHHHEDFFGHHHFGGGGGHHHGHHFGHHFHHGGGFDBCCGGEGF?FFC?
@M02034:409:000000000-BFKT7:1:1108:26769:8872 1:N:0:35
AAAGTCGAGGTGCCTAAAGTGGCAACCCAGACTCAGCATACTGTTGGTGGTGTAGAGCTTCCTGTAGCCGCATGGCGTTCGTACTTAAATATGGAACTAACCATTCCAATTTTCGCTGTCTCTTATACACATCTCCGAGCCCACGAGAC
+
AABBBFBBBDAAGGGGGGGFGGGGHHGFGHHGHHHHHHGHHHHHHHHEFGGFGHH5FHHHHHHHHHHGHGGGGEHHEFEFEBBEHFDFGHGGHHFFHHFEGHHHFFHFHHHHHHGGGGFFHHHGFHGGEGHHHHFFGCF@DGHGGGGGG
@M02034:409:000000000-BFKT7:1:1108:27233:8877 1:N:0:35
AAAGTCGAGGTGCCTAAAGTGGCAACCCAGACTTCGCCGCATGTTGGTGGTGTAGAGCTTCCTGTAGCCGCATGGCGTTCGTACTTAAATATGGAACTAACCATTCCAATTTTCGCTGTCTCTTATACACATCTCCGAGCCCACGAGACA
+
CCCDBFBCCCBCGGGGGGGGGGGHHHHGGHHGHHHGGGGGEGGHHHHEEGFGGHHHHFHHHHHHHHHHFGGGGGHGFEEGGEFHHHHHHHHHHHHFHHGHFGFHHGHHHHHHHHGGGGGGHHHHHHHHHHGHHHHHGGGGGGGEGGGGGB
@M02034:409:000000000-BFKT7:1:1108:14912:8885 1:N:0:35
AAAGTCGAGGTGCCTAAAGTGGCAACCCAGACTCGGAATGAGGTTGGTGGTGTAGAGCTTCCTGTAGCCGCATGGCGTTCGTACTTAAATATGGAACTAACCATTCCAATTTTCGCTGTCTCTTATACACATCTCCGAGCCCACGAGACA
+
BCCCCFCCCCCCGGGGGGGGGGGHHHHGGHHDFFGD22FG3AEBAFEAFAEFAAF555FF5FDFG5A53EE@FEF1>?>FFE?AFGH3@FHGDB33BFGH303FDBG4EFGHHF@FGF?GDHF3DF3DFFFCGHHEDCGG?FEGGFGGGB
@M02034:409:000000000-BFKT7:1:1108:20953:8892 1:N:0:35
AAAGTCGAGGTGCCTAAAGTGGCAACCCAGACTCCGAAGACTGTTGGTGGTGTAGAGCTTCCTGTAGCCGCATGGCGTTCGTACTTAAATATGGAACTAACCATTCCAATTTTCGCTGTCTCTTATACACATCTCCGAGCCCACGAGACA
+
CCCCCFCCCCAAGGGGGGGGGGGGHHGGGHHGHHHGGGGGHGGGHHHEFGEFGHHGHFHHHHHHHHHHHGGCFGHGEEFGGEGHHHHHHHHHHHHHFHFHHHHHHHGHHHHHHFGGGGGHHHHHGHHHHHGHHHHHGFGGGGHGGGCDG<
@M02034:409:000000000-BFKT7:1:1108:5319:8893 1:N:0:35
AAAGTCGAGGTGCCTAAAGTGGCAACCCAGACTGATCAGCATGTTGGTGGTGTAGAGCTTCCTGTAGC
+
BBBBBFBBBBBBGGGGGGGGGGGHHHGGGFCFHFFEA533G5GHFHEEE2EAAAFA55AF5FD55555
@M02034:409:000000000-BFKT7:1:1108:14594:8893 1:N:0:35
AAAGTCGAGGTGCCTAAAGTGGCAACCCAGACTCCGCATCAGGTTGGTGGTGTAGAGCTTCCTGTAGCCGCATGGCGTTCGT
+
CDDCCFBCCCCCGGGGGGGGGGGHHHHGGHHGHFFEEGGGFH35BB0AA1EEA3DAFAA35FFFF5B53EE0EEC1>1>F1>
@M02034:409:000000000-BFKT7:1:1108:8191:8902 1:N:0:35
AAAGTCGAGGTGCCTAAAGTGGCAACCCAGACTCATAAGTCTGTTGGTGGTGTAGAGCTTCCTGTAGCCGCATGGCGTTCGTACTTAAATATGGAACTAACCATTCCAATTTTCGCTGTCTCTTATACACATCTCCGAGCCCACGAGACA
+
BCCCCFCCCCBBGGGGGGGGGGGHHHHGGHHGHHHHHHHFHHHHHHHGGGGFGHHGHHHHHHHHGFHHGGGCFGHCEEFGGFHHHHHHGHHGHHHFFGHFHHFHHFHHHHHHHHGGGGGHHHHHGHGHFFFHHHHEGFGGGGHGCGGGGG
@M02034:409:000000000-BFKT7:1:1108:10377:8904 1:N:0:35
AAAGTCGAGGTGCCTAAAGTGGCAACCCAGACTAGGGATGGGGTTGGTGGTGTAGAGCTTCCTGTAGCCGCATGGCGTTCGTACTTAAATATGGAACTAACCATTCCAATTTTCGCTGTCTCTTATACACATCTCCGAGCCCACGAGACA
+
BBCCAFBBCCCDGGGGGGGGGGGHHHHGGHHGHHFGHEHFGC22AEEA1EECA3F55ABAAFFGEAF53EE0E?B1>?/FE?2??FGGE4G@@F33BGHG303B34D4?F3FF4<EFA/2DBFFBG3FD2FCGHH2E//<@GFECFCDGB
@M02034:409:000000000-BFKT7:1:1108:17928:8906 1:N:0:35
AAAGTCGAGGTGCCTAAAGTGGCAACCCAGACTAATAAGCATGTTGGTGGTGTAGAGCTTCCTGTAGCCGCATGGCGTTCGTACTTAAATATGGAACTAACCATTCCAATTTTCGCTGTCTCTTATACACATCTCCGAGCCCACGAGACA
+
BBBBBFBBBB24GGGGGGGGGGGHHHHGGHHFHHHHFFHFHGFHHHEAFEAFEAFBGFDGHFHHGHFEGEEEEEFHGA@EGEHGHHGHHHFBHEBFFFEHGGHGFHGBEBBGGF?EEEEF4GGH?DGFFBGFGHHBD/BDCGEGGGGGG?
@M02034:409:000000000-BFKT7:1:1108:12141:8914 1:N:0:35
AAAGTCGAGGTGCCTAAAGTGGCAACCCAGACTCCGAATAATGTTGGTGGTGTAGAGCTTCCTGTAGCCGCATGGCGTTCGTACTTAAATATGGAACTAACCATTCCAATTTTCGCTGTCTCTTATACACATCTCCGAGCCCACGAGAC
+
CCCCCFAABBABGGGGGGGGGGGHHHHGGHHGHHHGEGGGHGHHHHHEFGEFFFHFHHHHHHHHHFHHHGGEGGHFEEFFFEFHHHHHGHHGHHFDFHHHFCFGHFHFGGGHHHGGGGEHHHHHFHFHHGHHHHHFFCGGCGHGGGGGG
@M02034:409:000000000-BFKT7:1:1108:5312:8915 1:N:0:35
AAAGTCGAGGTGCCTCAAGTGGCAACCCAGACTGATCAGCATGTTGGGGGTGTAGAGCTT
+
>1>>1BA1>1AAGFG1EF1FEGGHCHFEF0AEGGBEFFFC11F12DC//FE//AFFA11@
@M02034:409:000000000-BFKT7:1:1108:6699:8915 1:N:0:35
AAAGTCGAGGTGCCTAAAGTGGCAACCCAGACTATTAGTTCGGTTGGTGGTGTAGAGCTTCCTGTAGCCGCATGGCGTTCGTACTTAAATATGGAACTAACCATTCCAATTTTCGCTGTCTCTTATACACATCTCCGAGCCCACGAGACA
+
CCCCCFBBBCBCGGGGGGGGGGGHHHHGGHHGHHHHHHHFFGGGGGGGFGEGHHHHHHHHHHHHHHHHHGGGGGHHGGGGGGHHHHHHHHHHHHGFHHHHHHHHHHGHHHHHHHGGGGGHHHHHHHHHGHFHHHHHG?DGGGHGGGGFG?
@M02034:409:000000000-BFKT7:1:1108:21890:8916 1:N:0:35
AAAGTCGAGGTGCCTAAAGTGGCAACCCAGACTGGTAGGGAGGTTGGTGGTGTAGAGCTTCCTGTAGCCGCATGGCGTTCGTACTTAAATATGGAACTAACCATTCCAATTTTCGCTGTCTCTTATACACATCTCCGAGCCCACGAGACA
+
A?AA>DAABDBCGGGGGGGGFGGHHGHGGHHGHHFHGHGGBEFBGGFAFEEGGFGHHGHHFHGFFGGGHGGEGGHFEEFGGEFHHHFGHGHHHHDFFHFGGHEGHFFHHHHHHHGGGGFHHGHHGHEGFGFHFHFHGDGGGFEGGGGGFF
@M02034:409:000000000-BFKT7:1:1108:24200:8918 1:N:0:35
AAAGTCGAGGTGCCTAAAGTGGCAACCCAGACTCAGCAGACGGTTGGTGGTGTAGAGCTTCCTGTAGCCGCATGGCGTTCGTACTTAAATATGGAACTAACCATTCCAATTTTCGCTGTCTCTTATACACATCTCCGAGCCCACGAGACA
+
ABBBBFBBBBBBGGGGFGGGGGGFHHHGGHHGHHHHHHHHHGGEGGGFFGEFGGHHHHHHHHHHHHHHHGGGGGHHGEEGFFHHHHHHHHGHHHHHHHGHHHHHHHHHHHHHHHGGGGGHHHHHHHHHFFFHHHHGGCCGGGHGGGGGGB
@M02034:409:000000000-BFKT7:1:1108:19575:8926 1:N:0:35
AAAGTCGAGGTGCCTAAAGTGGCAACCCAGACTCTTGATCCGGTTGGTGGTGTAGAGCTTCCTGTAGCCGCATGGCGTTCGTACTTAAATATGGAACTAACCATTCCAATTTTCGCTGTCTCTTATACACATCTCCGAGCCCACGAGAC
+
AAAABFBADBAAGGGGGGGFGFFFHHHEGFHGHHGHHHHHHG?EAECGGGEFAGHEGHHHGHHGHFDDGEGGGGHHGEGGAEGHHHHDGFGHHF3BFG3FGHHHGHHHHGHHHHGGG?EFHFHHHH?BFHBGGGFHGCCGGGEGDCFGG
@M02034:409:000000000-BFKT7:1:1108:24075:8928 1:N:0:35
AAAGTCGAGGTGCCTAAAGTGGCAACCCAGACTCAGAAGACTGTTGGTGGTGTAGAGCTTCCTGTAGCCGCATGGCGTTCGTACTTAAATATGGAACTAACCATTCCAATTTTCGCTGTCTCTTATACACATCTCCGAGCCCACGAGAC
+
CCCCCFCCCCABGGGGGGGFFGGHHHHGGHHGHHHHHHHHHHHGHHHEEGBFFGHHHHHHHHHHHHHHHEGGGGHFEEEGEEHHHHHHHHHHGGHFGHHHHHFHHHGHHHHHHHGGGGGGHHHHGHFFFHEHHHGFGCGGGGHGGGGGG
@M02034:409:000000000-BFKT7:1:1108:6866:8942 1:N:0:35
AAAGTCGAGGTGCCTAAAGTGGCAACCCAGACTAATACTAATGTTGGTGGTGTAGAGCTTCCTGTAGCCGCATGGCGTTCGTACTTAAATATGGAACTAACCATTCCAATTTTCGCTGTCTCTTATACACATCTCCGAGCCCACGAGACA
+
BAABAFBBBD>AGGGGGGFFGFFFHHHGGHGFHHHFHFHHHHGGHHFBFEEFHHEGHFHHHCGGGFFHHGGFAEGGEEEFFEFHHHGEHHHHGHBFFFHFHHGGHHGGHHGHH4EEGGEHHHHHHHHFHHHHHGHHD/CFCGEFGBCGGG
@M02034:409:000000000-BFKT7:1:1108:25171:8952 1:N:0:35
AAAGTCGAGGTGCCTAAAGTGGCAACCCAGACTAATAAGCAGGTTGGTGGTGTAGAGCTTCCTGTAGCCGCATGGCGTTCGTACTTAAATATGGAACTAACCATTCCAATTTTCGCTGTCTCTTATACACATCTCCGAGCCCACGAGACA
+
AAAABDAABBABFGGGGGGGGFGFGHH?FHHGHHHHHGHGHHHGHHGEGGAFHHHFHBHHHEHFGGFFFEEEEEHHFFGFGEFHGHFHHHGHHHFGHHHHFGDFGHHFHHHHHFGGGGGHHGHHFHGGFGHHHHHHGCFGGGHGGGGGGF
@M02034:409:000000000-BFKT7:1:1108:25191:8959 1:N:0:35
AAAGTCGAGGTGCCTAAAGTGGCAACCCAGACTATTAGTCAGGTTGGTGGTGTAGAGCTTCCTTTAGCCGCATG
+
BBBBBFAABBBBGGGGB4GGGGGHHHHGGHHGHF55555A5A25B2EECEGAA3D55A3B5FG5A555FAE0B?
@M02034:409:000000000-BFKT7:1:1108:4266:8962 1:N:0:35
AAAGTCGAGGTGCCTAAAGTGGCAACCCAGACTACGAATCATGTTGGTGGTGTAGAGCTTCCTGTAGCCGCATGGCGTTCGTACTTAAATATGGAACTAACCATTCCAATTTTCGCTGTCTCTTATACACATCTCCGAGCCCACGAGACA
+
BBBBBFABBBBBGGGGGGGDGGGFFHHGGHHGHHHEEHHGHHBGHHGAFAEFGHFFHGHHHBGFGBB5GECEAEGFE?ECE1BFEGEFHHFHHHB@GGGGEFHGHHF4DGFHHHEGGEEEGHHHEHDDDCFEHHDDGCDGCFHGGFGGGF
@M02034:409:000000000-BFKT7:1:1108:6891:8964 1:N:0:35
AAAGTCGAGGTGCCTAAAGTGGCAACCCAGACTAAGAAGAATGTTGGTGGTGTAGAGCTTCCTGTAGCCGCATGGCGTTCGTACTTAAATATGGAACTAACCATTCCAATTTTCGCTGTCTCTTATACACATCTCCGAGCCCACGAGACA
+
CCCCCFBCCCABGGGGGGGGGGGHHHHGGHHGHGHCE5GBGF5DGHFAFEEFGFGBGHHG5GGHFEEAFEFEEGFCEGGGG>FGHGHFGHHHHG3BGHHHCF3GGFHFBFGHHFEDFEEGFHHHFGEGHHHHHGHEG@@FDGHECGCADF
@M02034:409:000000000-BFKT7:1:1108:15944:8967 1:N:0:35
AAAGTCGAGGTGCCTAAAGTGGCAACCCAGACTAATGATAAGGTTGGTGGTGTAGAGCTTCCTGTAGCCGCATGGCGTTCGTACTTAAATATGGAACTAACCATTCCAATTTTCGCTGTCTCTTATACACATCTCCGAGCCCACGAGACA
+
CCCCCFCCCCBBGGGGFGGGGGGHHHHGGHHGHHFHHGHHHHHFGHGFFGEFHHHHHHHHHHHHHHHHHGGGGGHHGGGGGGHHHHFHFHHHHHGHGHHHHHFHHHHHHHHHHGGGGGGHHGHHHHHHHHFHHHHHGGGGGGHGGGGGGB
@M02034:409:000000000-BFKT7:1:1108:24146:8968 1:N:0:35
AAAGTCGAGGTGCCTAAAGTGGCAACCCAGACTAAGAATACGGTTGGTGGTGTAGAGCTTCCTGTAGCCGCATGGCGTTCGTACTTAAATATGGAACTAACCATTCCAATTTTCGCTGTCTCTTATACACATCTCCGAGCCAA
+
ABAAAB>ADBABGGGGGGGGGGGHFHFEFHHGH33B35B53BEFFGGAFFBFHGGBGBHHHBHHGHGFGFEEEGHFEEGEGE2EGFHFHHGFHGFGHHHHHAHGFHGHHHHHHHGGGGGHHHHHHHHFGFHHHHHGGCGGG2@
@M02034:409:000000000-BFKT7:1:1108:23532:8969 1:N:0:35
AAAGTCGAGGTGCCTAAAGTGGCAACCCAGACTCATCAGAATGTTGGTGGTGTAGAGCTTCCTGTAGCCGCATGGCGTTCGTACTTAAATATGGAACTAACCATTCCAATTTTCGCTGTCTCTTATACACATCTCCGAGCCCACGAGACA
+
BCCCCFCCCCABGGGGGGGGGGGHHHHGGHHGHHHHHHHHHHHHHHHGGGEFFHHGHHHHHHHHHHHHHGGGGGHHGEGGGFHHHHHHHHHHHHHGHHHHHHHHHHGHHHHHHGGGGGGGHGHHHHHFFHGHHHHHGGGGDGHGGGGGGG
@M02034:409:000000000-BFKT7:1:1108:10776:8970 1:N:0:35
AAAGTCGAGGTGCCTAAAGTGGCAACCCAGACTACG
+
CCCCCFCCCCABGGGGGGGFGGGHHH4EGHHGHF3F
@M02034:409:000000000-BFKT7:1:1108:14113:8971 1:N:0:35
AAAGTCGAGGTGCCTAAAGTGGCAACCCAGACTGGTGGGGGGGTTGGTGGTGTAGAGCTTCCTGTAGCCGCATGGCGTTCGTACTTAAATATGGAACTAACCATTCCAATTTTCGCTGTCTCTTATACACATCTCCGAGCCCACGAGACA
+
BBBBBFABBBBBGGGGGBGFFFFHHHHGGHGGHHHGGGGGGFGGCGGDFGDCCFGGGGGGGGGGGFGGGGGGDFFFFFFFFFFFFFFFFFFFFFFFFFFFFFEFFFFEFFFFFBDFF.AFFFFFFFFFFFFFFFFFF=FAFFFFFFFFFB
@M02034:409:000000000-BFKT7:1:1108:20367:8971 1:N:0:35
AAAGTCGAGGTGCCTAAAGTGGCAACCCAGACTGAGAGTCTGGTTGGTGGTGTAGAGCTTCCTGTAGCCGCATGGCGTTCGTACTTAAATATGGAACTAACCATTCCAATTTTCGCTGTCTCTTATACACATCTCCGAGCCCACGAGACA
+
BBBBBFBBBBBBGGGGFGGGGGGHHHHGGHHGHHHHHHHHHGGHHGGEFGGFGHHFHHGHGGHHHGHFFGGEGGHAEEEGGFFHHFFEGHHHHH3@EGHHCFFHHHGFHGHHHHGGGEGGHHHHEFBGGHFHFHGFD@CFGGGGGGGGG<
@M02034:409:000000000-BFKT7:1:1108:22479:8974 1:N:0:35
AAAGTCGAGGTGCCTAAAGTGGCAACCCAGACTAGTCCGCCTGTTGGTGGTGTAGAGCTTCCTGTAGCCGCATGGCGTTCGTACTTAAATATGGAACTAACCATTCCAATTTTCGCTGTCTCTTATACACATCTCCGAGCCCACGAGA
+
CCBCCFBBCCABGGGGGGGGGGGHHHHGGHHGHHGGHHGGGEHGHGHGGGEFFHHHHHHHHHHHGGFGHGG0EGHGFGGGGGHHHHHHHHHHHHGHFHHHHHGHFHFHHHHHHHGGGGFGFHHHHFFGHCGHHHHGFBDFCFECCGG?
@M02034:409:000000000-BFKT7:1:1108:3443:8977 1:N:0:35
AAAGTCGAGGTGCCTAAAGTGGCAACCCAGACTGGGACTGGGGTTGGTGGTGTAGAGCTTCCTGTAGCCGCATGGCGTTCGTACTTAAATATGGAACTAACCATTCCAATTTTCGCTGTCTCTTATACACATCTCCGAGCCCACGAGACA
+
CCCCCFBBDBBBGGGGGGGGGGGHHHHGGHHGHHHHHHHHHHGGGGGGGGEFGHHGHHHHHHHHGFHHHGGGGGHHGFGGGEGEHHHHGHHHHHHFGHHGHHFHHGHHHHHHHHGGGGGHGHGHHHHHGHFHHHFHGGGGGGHFGGGGGG
@M02034:409:000000000-BFKT7:1:1108:10900:8980 1:N:0:35
AAAGTCGAGGTGCCTAAAGTGGCAACCCAGACTGGGAGTTCGGTTGGTGGTGTAGAGCTTCCTGTAGCCGCATGGCGTTCGTACTTAAATATGGAACTAACCATTCCAATTTTCGCTGTCTCTTATACACATCTCCGAGCCCACGAGAC
+
CCCCCFBCCCBBGGGGGGGGGGGHHHHGGHHFHFDCEFGCDFGGDEFAFEGFEGGBE5FGAGGHFBEFFGE0EFFCEEEGGEGEGHHBGHHFHF33FGHHEG3FGGHDDGGHGFEGGG/BBDFFDHDDBHHFGGEHEGCBCFHGGGCGF
@M02034:409:000000000-BFKT7:1:1108:11811:8983 1:N:0:35
AAAGTCGAGGTGCCTAAAGTGGCAACCCAGACTGGGAAGGAGGTTGGTGGTGTAGAGCTTCCTGTAGCCGCATGGCGTTCGTACTTAAATATGGAACTAACCATTCCAATTTTCGCTGTCTCTTATACACATCTCCGAGCCCACGAGACA
+
CCCCCFBCCCCCGGGGGGGFGGGHHHHGGHHGHHHFAEEEGEEFHHGEFGFGHHHHHHHHHHHHHHHHHGGEEGHHGGGGGGHHHHHHHHHHHHHFHHHGHHHHHHHGHGHHHHGGGGGHHHHHHHHHGGHHHHHGGFGGGGHGGGGGGC
@M02034:409:000000000-BFKT7:1:1108:22739:8986 1:N:0:35
AAAGTCGAGGTGCCTAAAGTGGCAACCCAGACTGCTCCGACGGTTGGTGGTGTAGAGCTTCCTGTAGCCGCATGGCGTTCGTACTTAAATATGGAACTAACCATTCCAATTTTCGCTGTCTCTTATACACATCTCCGAGCCCACGAGACA
+
CCCCBFABDBABGGGGGGGFGGGHHHHGGHGGHHHHHHGGGGGGGGGEGGEFHHHGHHHHHHHHHHHHGGGGGGHHGGGGGGHHHHHHFHHGHH3FFHHGHGHHHHHHHGHHHHGGGGGHHHHHHHHHGHHHHHHGGAGGGGHEFGGGGF
@M02034:409:000000000-BFKT7:1:1108:24098:8987 1:N:0:35
AAAGTCGAGGTGCCTAAAGTGGCAACCCAGACTAAGCCGCCGGTTGGTGGTGTAGAGCTTCCTGTAGCCGCATGGCGTTCGTACTTAAATATGGAACTAACCATTCCAATTTTCGCTGTCTCTTATACACATCTCCGAGCCCACGAGACA
+
CCCBCFCCCCABGGGGGGGGGGGHHHHGFHHGHHHHGHGGGGGEGGGEGFEFFFHHHHHHHHHGGHHEHGGGGGHHGEGGGEFHHHHHDHHHHHGHHHHGHHHGHHGHHHHHHHGGGGEGHHHHHGFHFHHFHHFHG?GGGGHGGGGGG<
@M02034:409:000000000-BFKT7:1:1108:18321:8992 1:N:0:35
AAAGTCGAGGTGCCTAAAGTGGCAACCCAGACTGAGAAGCAGGTTGGTGGTGTAGAGCTTCCTGTAGCCGCATGGCGTTCGTACTTAAATATGGAACTAACCATTCCAATTTTCGCTGTCTCTTATACACATCTCCGAGCCCACGAGACA
+
A@B?3BAAB@BBGGGFGGFGGGGHHHHGGHHGHGFBEGBHF3EFGHGEFFFG1GHFG5GHFHGGGGGHHGEEFDFFEG?FGGHHGFHBHHHFHFFFBGFGGFFGHFHGHFEGFDEEGGE?FFGFFFFHHHHCCDFDD?/>CAFFCGCCFC
@M02034:409:000000000-BFKT7:1:1108:22875:8994 1:N:0:35
AAAGTCGAGGTGCCTAAAGTGGCAACCCAGACTACGTCTACGGTTGGTGGTGTAGAGCTTCCTGTAGCCGCATGGCGTTCGTACTTAAATATGGAACTAACCATTCCAATTTTCGCTGTCTCTTATACACATCTCCGAGCCCACGAGAC
+
AABCADAACBCCGGGGFGGGGGGHHHHGGHHGHHHGFHHHHGGFFEGFFGEGGHHHHHHHHHHHHHHGHFG0EEHHGFFGGFHHHHHHHHGHHHFFFHGGHFFGFDDFHGHHHHGGGGGHHHHHHHGHGCGHHHHHG?DCGGHGGGGGG
@M02034:409:000000000-BFKT7:1:1108:17786:8997 1:N:0:35
AAAGTCGAGGTGCCTAAAGTGGCAACCCAGACTCTGACTTGTGTTGGTGGTGTAGAGCTTCCTGTAGCCGCATGGCGTTCGTACTTAAATATGGAACTAACCATTCCAATTTTCGCTGTCTCTTATACACATCTCCGAGCCCACGAGACA
+
CCCCCFACCCBCGGGGGGGGGGGHHHHGGHHGH3AGD55A35BGGHHFGGEFHHHHHHHHHHHHHHHHHGGGGGHHGGGGGGHHHHGHHHHHHHGHGHHHHHHGHHHHGGHHHHGGGGGEHHHHHHFGHHFHHHHFG?FFCGHGGGGDGF
@M02034:409:000000000-BFKT7:1:1108:17547:8998 1:N:0:35
AAAGTCGAGGTGCCTAAAGTGGCAACCCAGACTCAGAAGAATGTTGGTGGTGTAGAGCTTCCTGTAGCCGCATGGCGTTCGTACTTAAATATGGAACTAACCATTCCAATTTTCGCTGTCTCTTATACACATCTCCGAGCCCACGAGACA
+
BBCBAFCBBCBCGGGGGGGGGGGHHHHGGHHGHHGHGHHHHHFFGHHGGGEFGHHGHHGFHHHHHHGHHGGGGGHHGEGGGGHHHHHHGHHHHHFFHHGHHHFHHGGHGHHHHHGGGGGGGHHHFHGHGHEGGHFHDC?CCGHGGGGGGF
@M02034:409:000000000-BFKT7:1:1108:18339:9000 1:N:0:35
AAAGTCGAGGTGCCTAAAGTGGCAACCCAGACTGAGAAGCAGGTTGGTGGTGTAGAGCTTCCTGTAGCCGCATGGCGTTCGTACTTAAATATGGAACTAACCATTCCAATTTTCGCTGTCTCTTATACACATCTCCGAGCCCACGAGACA
+
CCCCCFCCCCBBGGGGGGGGGGGHHHHGGHHGHHHHHHHHHHHHHHGGGGEFFGHGHHHHHHHHHHHHHGGGGGHHGGGGGFHHHHHGGHHHHHHHHHHHHHGHHHHHHHHHHHGGGGGFHGHHHHHHHHGHHHHHGBGGGGHGGGGGGB
@M02034:409:000000000-BFKT7:1:1108:25509:9006 1:N:0:35
AAAGTCGAGGTGCCTAAAGTGGCAACCCAGACTACGGGGTGGGTTGGTGGTGTAGAGCTTCCTGTAGCCGCATGGCGTTCGTACTTAAATATGGAACTAACCATTCCAATTTTCGCTGTCTCTTATACACATCTCCGAGCCCACGAGACA
+
CCCCCFCCCCBBFGGGGGGGGGGHHHHGGHHGHHHGGGGAEFGFGGGFFGEFGHHHHHHHHHHHHHHHHGGFGGHHFEGGGFHHHHHGHGHHHHHGHHGFHHFHHHGHHHHHHHGGGGEHFHHHHHGHEGHHHHHHGDGCGGHGGCGGGF
@M02034:409:000000000-BFKT7:1:1108:9409:9006 1:N:0:35
AAAGTCGAGGTGCCTAAAGTGGCAACCCAGACTACTAGGGATGTTGGTGGTGTAGAGCTTCCTGTAGCCGCATGGCGTTCGTACTTAAATATGGAACTAACCATCCAATTTTCGCTGTCTCTTATACACACTCCGAGCCCACGAGACAGG
+
BBBBBFAABBBBGGGGGGGGGGGHHHHGGHHGHHHHHHHHHHGFHHHFGGBFGHHFHHHHHGHHHHHGHGGEGGHHEEGGGGHHHHBEHHFHHHHHFHHHHHGHHHF3GHHHHGGGGGHHHHHHHHFHHHDHHFFCGGGGHGGGGGGHHG
@M02034:409:000000000-BFKT7:1:1108:5749:9009 1:N:0:35
AAAGTCGAGGTGCCTAAAGTGGCAACCCAGACTCTTTCGCATGTTGGTGGTGTAGAGCTTCCTGTAGCCGCATGGCGTTCGTACTTAAATATGGAACTAACCATTCCAATTTTCGCTGTCTCTTATACACATCTCCGAGCCCACGAGACA
+
ABBCCFBCCCCCGGGGGGGGGGGHHHHGGHGGHHHHHHGGGGGHHHGGFGFGHHHHHHHHHHHHHHHHHGGEFGHHGGGGGEHHHHHGEHHHHHFHFHHHHHFHHHGGGHHHHHGGGGGHHFHHHHGHFHFHGGGGDBC?GEHGGGGGGG
@M02034:409:000000000-BFKT7:1:1108:17796:9011 1:N:0:35
AAAGTCGAGGTGCCTAAAGTGGCAACCCAGACTCCGTCGACGGTTGGTGGTGTAGAGCTTCCTGTAGCCGCATGGCGTTCGTACTTAAATATGGAACTAACCATTCCAATTTTCGCTGTCTCTTATACACATCTCCGAGCCCACGAGACA
+
A@ABBFBBBBABGGGGFFGGGGGHHHHGGHHGHHHGGHGGGGGGFCGGGGGFGGHHHHHHHHHHHHGHHGGGGGHHGGGGGFFHHHHFBGHHHHGGHHGHHHHHHHGHHHHHHGGGGGGFHDGGHHGHGFFFHHGFG@CFGGEGGFCGGF
@M02034:409:000000000-BFKT7:1:1108:22746:9021 1:N:0:35
AAAGTCGAGGTGCCTAAAGTGGCAACCCAGACTAATACGAGTGTTGGTGGTGTAGAGCTTCCTGTAGCCGCATGGCGTTCGTACTTAAATATGGAACTAACCATTCCAATTTTCGCTGTCTCTTATACACATCTCCGAGCCCACGAGAC
+
CCCCCFABDCABGGGGGGGGGGGHHHHGGHHGHHHFHHHGG2FGHHHGGGEFHHHHHHHHHHHHHHHHHGGEGGHHGGGGGGHHHHGGHHHHHGHHHGHHHHHHHGFHHHHHHHGGGGGHHHHHHHHHFHHHGHHFG?DCGGHGGGGGG
@M02034:409:000000000-BFKT7:1:1108:6030:9024 1:N:0:35
AAAGTCGAGGTGCCTAAAGTGGCCCAGACTATGAATCAGGTTGGTGGTGTAGAGCTTCCTGTAGCCGCATGGCGTTCGTACTTAAATATGGAACTAACCATTCCAATTTTCGCTGTCTCTTATACACATCTCCGAGCCCACGAGACAGGC
+
AABABFBCCCCCGGGGGGGGGGGHHGAEFHGHFHHHGHHHEFG?EGGGGHFHFHGHHHGHHGGHGHGGFGGHHGEGGGGHHHHHG@FGHFHFFFGEFFHHHHFHFBFGHHH@AGGGHHHHHHHFF4FGEFHHHCCCCGF/FGCGGGHHEA
@M02034:409:000000000-BFKT7:1:1108:24770:9029 1:N:0:35
AAAGTCGAGGTGCCTAAAGTGGCAACCCAGACTACTCAGCAGGTTGGTGGTGTAGAGCTTCCTGTAGCCGCATGGCGTTCGTACTTAAATATGGAACTAACCATTCCAATTTTCGCTGTCTCTTATACACATCTCCGAGCCCACGAGAC
+
CCCCCFCCCBAAGGGGGGGGGGGHHHHGGHHGHHHHHHHHHHHHHHGGGGEFGHHEHHHHHHHHHHHGHGGGGGHHGGGGGGHHHHHGFHHHHHH3CFGHHGFHHFHHHHHHHHGGGGGHHHHHHHFHHGFHHHHHGGGCGGHGGGGGG
@M02034:409:000000000-BFKT7:1:1108:26947:9031 1:N:0:35
AAAGTCGAGGTGCCTAAAGTGGCAACCCAGACTCAGAGGGATGTTGGTGGTGTAGAGCTTCCTGTAGCCGCATGGCGTTCGTACTTAAATATGGAACTAACCATTCCAATTTTCGCTGTCTCTTATACACATCTCCGAGCCCACGAGAC
+
BCCBCFCCCCBAGGGGGGGGGGGHHHHGGHGCGGGGBGGG2GGGGHGFGGGGFDHFGHHHGHHHGEGFDEEEEGGHGGGGGFHHGHFGHHHHHHFFFHGHFHFHHGGHGHHHGF@EFGE3HHHFGHHHHGFBGHHFGBBCCCFFFCGGD
@M02034:409:000000000-BFKT7:1:1108:15935:9033 1:N:0:35
AAAGTCGAGGTGCCTAAAGTGGCAACCCAGACTTTTGCTACGGTT
+
AAAA?FAADDAAGGGGE1GG1EFHHHHGGCBF12GFHFH2B/BBC
@M02034:409:000000000-BFKT7:1:1108:21251:9033 1:N:0:35
AAAGTCGAGGTGCCTAAAGTGGCAACCCAGACTAAGAATCAGGTTGGTGGTGTAGAGCTTCCTGTAGCCGCATGGCGTTCGTACTTAAATATGGAACTAACCATTCCAATTTTCGCTGTCTCTTATACACATCTCCGAGCCCACGAGACA
+
BBBBBFABBBABGGGGGGGFGGGHHHHGGHHGHHFHHHHHHHHHHHGGGGGGHHHHHHHHHHHHHFHHHGGGGGHHGFGGGFGHHHGGFHHHHGGHHHGHHHHHHHFHHHHHHHGGGDGFFBFHGHFHFHBHCFGDE/@DGGHGGGCGGB
@M02034:409:000000000-BFKT7:1:1108:15621:9036 1:N:0:35
GCTCTTAAAGAGGAGAAAGGTCATGGTGCGGCTTGCTTCTAACTTTACTCAGTTCGTTCTCGTCGACAATGGCGGAACTGGCGACGTGACTGTCGCCCCAAGCAACCTGTCTCTTATACACATCTCCGAGCCCACGAGACCAGC
+
CCCCCFFFFFFFGGGGGGGGGGGHHG5B4A2A22AFHHHHHHHHHHHHHHHHHHHGEHHGHGFFGEGGGHHHHGGFGGHHHGGEGGGGHGHHHHGHGGGGGHG?FGGGHHFGGHHHHHHHHGHHHHHGGGGGGHGD<CDD./<<
@M02034:409:000000000-BFKT7:1:1108:22434:9040 1:N:0:35
AAAGTCGAGGTGCCTAAAGTGGCAACCCAGACTTCGCCTCATGTTGGTGGTGTAGAGCTTCCTGTAGCCGCATGGCGTTCGTACTTAAATATGGAACTAACCATTCCAATTTTCGCTGTCTCTTATACACATCTCCGAGCCCACGAGAC
+
AABBBFCBCCAAGGGFGGGGGGGHHHHFGHHGHHHGGGGGHHHHHHHGGGEFAGHHHHHHHHHFGGHGHGGGGGHHGGGGEEGHHHHFHHHHHHHFGHHHHHFFHHHHFGHHHHGGGGGHHHHHHHHHHHGGFHHFDCGGGGHGGGGGG
@M02034:409:000000000-BFKT7:1:1108:21306:9045 1:N:0:35
AAAGTCGAGGTGCCTAAAGTGGCAACCCAGACTGATTGTCGGGTTGGTGGTGTAGAGCTTCCTGTAGCCGCATGGCGTTCGTACTTAAATATGGAACTAACCATTCCAATTTTCGCTGTCTCTTATACACATCTCCGAGCCCACGAGACA
+
CCCCCFCCCCCBGGGGGGGFGGGHHHHGGHHGHHHHHHHHGGGHGGGGGGFFHHGHHHGHHHHHHHHHHGGGGGHHGGGGGGHHHHHHHHHHHHHHGHHHHHHHHHGHHHHHHHGGGGGGHHHHHHGHGHFHHHGHG?DGCGHGGGGGGF
@M02034:409:000000000-BFKT7:1:1108:24325:9052 1:N:0:35
AAAGTCGAGGTGCCTAAAGTGGCAACCCAGACTCTGGGTAATGTTGGTGGTGTAGAGCTTCCTGTAGCCGCATGGCGTTCGTACTTAAATATGGAACTAACCATTCCAATTTTCGCTGTCTCTTATACACATCTCCGAGCCCACGAGACA
+
ABBCCFCCCCAAGGGGGGGFGGGHHHHGGHHGHHHHHHBGHHHHHHHGGGFFGHHHHHGHHHHHGHHHHGGGGGHHFEGGGFHHHHHHGHHHHHHHGHHHHHHHHHHHHHHHHHGGGGGHHHHHHHHHGHGHHHGHGFGGGGHGGGGGGC
@M02034:409:000000000-BFKT7:1:1108:24438:9053 1:N:0:35
AAAGTCGAGGTGCCTAAAGTGGCAACCCAGACTGAGCCGAAGGTTGGTGGTGTAGAGCTTCCTGTAGCCGCATGGCGTTCGTACTTAAATATGGAACTAACCATTCCAATTTTCGCTGTCTCTTAACACATCTCCGAGCCCACGAGACAG
+
BCCBBFCCCCCCGGGGGGGFGGGHHHHGGHHGHHGHHHGGEEGFGHGGEGEFGHHFHHHHHHHHHHHGGGG0EGHGGGGGGGHHHHHHGHHHHHFHFHHHHHGHHHGFHHHHHHGGGGGHHHHHHDHHHHGHFGHE/BBCGHGGGGGGHH
@M02034:409:000000000-BFKT7:1:1108:12564:9055 1:N:0:35
AAAGTCGAGGTGCCTAAAGTGGCAACCCAGACTAAGGAGCATGTTGGTGGTGTAGAGCTTCCTGTAGCCGCATGGCGTTCGTACTTAAATATGGAACTAACCATTCCAATTTTCGCTGTCTCTTATACACATCTCCGAGCCCACGAGACA
+
BAABCFCCCCABGGGGGGGGGGGGHHHGGHHGHHHHHHHHHHHHHHHBFEEFHGHHHHHHHHHHHHHGHGGGGGHHGGGGEEHHHHHGHHHHHHGFFHFFHHHHGHGHHHHHHFGGGGGHHGHHFHGHHHGHHHGFF/DCGGHGGGGGGB
@M02034:409:000000000-BFKT7:1:1108:15919:9056 1:N:0:35
AAAGTCGAGGTGCCTAAAGTGGCAACCCAGACTAATAATAATGTTGGTGGTGTAGAGCTTCCTGTAGCCGCATGGCGTTCGTACTTAAATATGGAACTAACCATTCCAATTTTCGCTGTCTCTTATACACATCTCCGAGCCCACGAGACA
+
CBCCCFCCCBABGGGGGGGGGGGHHHHGGHHGHHHHHHHHHGHHHHHEFFGFHHHFFHHHGHHHHFHHGGGEGGGCEEEGGEGHHHHGHHHHHHGFHGHHFFBGHGFFHGHHHHGGGGEGFHHHHHHHEGFCGHHDFCCFGGHGGGGGGF
@M02034:409:000000000-BFKT7:1:1108:3862:9057 1:N:0:35
AAAGTCGAGGTGCCTAAAGTGGCAACCCAGACTGGGAGTCAGGTTGGTGGTGTAGAGCTTCCTGTAGCCGCATGGCGTTCGTACTTAAATATGGAACTAACCATTCCAATTTTCGCTGTCTCTTATACACATCTCCGAGCCCACGAGACA
+
BBCCCFCCCCCCGGGGGGGGGGGHHHHGGHGGHHCGFGGHHHHHFHAFFGGGFFHFHGHHHHHHGFFFFGGCFGFAEEEFAEFGHHHHHHHHFGB@FGHHFA3FFBGEHGGHHFCFGGFFEDFHBFBGBCFCGHHDE@DFGEHGCGGGGC
@M02034:409:000000000-BFKT7:1:1108:26338:9062 1:N:0:35
AAAGTCGAGGTGCCTAAAGTGGCAACCCAGACTACTACGAATGTTGGTGGTGTAGAGCTTCCTGTAGCCGCATGGCGTTCGTACTTAAATATGGAACTAACCATTCCAATTTTCGCTGTCTCTTATACACATCTCCGAGCCCACGAGAC
+
BBBBBFBBBBBBGGGGGGGGGGGHHHHGGHHGHHFHHHGGHHHHHHGGGGEFHHHGGHHHHHHHHHHHHGGGFGHHGGGGGGHHHHHHHHHHHHGFHHGGHHHHHHHGFHHHHHGGGGGGHHHHHHGHHGHFHHHHGCGGGGHGGGGGG
@M02034:409:000000000-BFKT7:1:1108:6019:9074 1:N:0:35
AAAGTCGAGGTGCCTAAAGTGGCAACCCAGACTCGTGATAGGGTTGGTGGTGTAGAGCTTCCTGTAGCCGCATGGCGTTCGTACTTAAATATGGAACTAACCATTCCAATTTTCGCTGTCTCTTATACACATCTCCGAGCCCACGAGACA
+
BBBCBFABBCCBGGGGGGGGGGGHHHHGGHHGHHGHHFGFDHHHHGGEFEGGFDHEGGFHHHGHGBGFGGF>EGFAFEEGGEFHHHHGFHHHHGB@FGHHFFBGHDGBHGFHHHEGGGFHHHHGDHHHFHHHHHHHGCCGGGHEGGCGDC
@M02034:409:000000000-BFKT7:1:1108:21214:9079 1:N:0:35
AAAGTCGAGGTGCCTAAAGTGGCAACCCAGACTCAGCCGACGGTTGGTGGTGTAGAGCTTCCTGTAGCCGCATGGCGTTCGTACTTAAATATGGAACTAACCATTCCAATTTTCGCTGTCTCTTATACACATCTCCGAGCCCACGAGAC
+
CCCBCFCCCCAAGGGGGGGGGGGHHHHGGHHGHHHGHHGGGGGGGGFGGGEFHHHGHHHHHHHHHHHGHGGEFGHHGGGGGGFHHHHHFHGHHDFGFHGHHHGHHHGHHHHHHHGGGDGHGHHHHHFHHFHHHHFHGDCDFGHGGGGGG
@M02034:409:000000000-BFKT7:1:1108:6003:9080 1:N:0:35
AAAGTCGAGGTGCCTAAAGTGGCAACCCAGACTTTTGATAGTGTAGGT
+
AAAA>@A1A1AAGFGF11BGGGCGHCFAFAHGH21DF0FD22DD2D1A
@M02034:409:000000000-BFKT7:1:1108:11518:9081 1:N:0:35
AAAGTCGAGGTGCCTAAAGTGGCAACCCAGACTCATGAGAATGTTGGTGGTGTAGAGCTTCCTGTAGCCGCATGGCGTTCGTACTTAAATATGGAACTAACCATTCCAATTTTCGCTGTCTCTTATACACATCTCCGAGCCCACGAGAC
+
CCCCCFCCCCCBGGGGGGGGGGGHHHHGGHHGHHHHHHHHHGHGHHHEFGEFGHHHHHHHHHHHHHHHHGGEEGHHGGGGGGHHHHHHHHHHHHHHGHGHHFHGHHGHHGHHHFGGGGGHHHHHHHHHGHFHHHGHF@CGGGHGGGGGG
@M02034:409:000000000-BFKT7:1:1108:7716:9082 1:N:0:35
AAAGTCGAGGTGCCTAAAGTGGCAACCCAGACTCCGGATGGGGTTGGTGGTGTAGAGCTTCCTGTAGCCGCATGGCGTTCGTACTTAAATATGGAACTAACCATTCCAATTTTCGCTGTCTCTTATACACATCTCCGAGCCCACGAGACA
+
ABCCCFCCBCBCGGGGGGGGGGGHHHHGGHHGHHHGGGGGGGGGGGGGGGEFHHHHHHHHHHHHHHHHHGGFFGHHGEGGGGHHHHHHDHHHHHHFFHG3GHBGHHHHHHHHHHGGGGGGHGHHHHHHFHGHGFHHDDCGGGHGGGGGGF
@M02034:409:000000000-BFKT7:1:1108:11537:9082 1:N:0:35
AAAGTCGAGGTGCCTAAAGTGGCAACCCAGACTCATGAGA
+
BBBABFAABBBBGGG5FGGGGGGHHHHGGHHGH3CGH535
@M02034:409:000000000-BFKT7:1:1108:21024:9083 1:N:0:35
AAAGTCGAGGTGCCTAAAGTGGCAACCCAGACTCCGGCTCCGGTTGGTGGTGTAGAGCTTCCTGTAGCCGCATGGCGTTCGTACTTAAATATGGAACTAACCATTCCAATTTTCGCTGTCTCTTATACACATCTCCGAGCCCACGAGACA
+
BBBBAFBBBDBBGGGGFGGGFGGHHHHGGHHGHHHGGGGGGGGFGGGEFGGGHHHHFHHHHHHHFFGHHGGEEGHHGGGGGGHHHHHH3GHHHH3FFHGHHGHGHHFGHGGHHGGGGGGHGHGHGHHHHHFGHHHHG?CC?GHGCCCDG<
@M02034:409:000000000-BFKT7:1:1108:13321:9086 1:N:0:35
AAAGTCGAGGTGCCTAAAGTGGCAACCCAGACTCTGCAGGGGGTTGGTGGTGTAGAGCTTCCTGTAGCCGCATGGCGTTCGTACTTAAATATGGAACTAACCATTCCAATTTTCGCTGTCTCTTATACACATCTCCGAGCCCACGAGAC
+
DDDDDFCCCDBCGGGGGGGGGGGHHHHGGHHGHHHHHHHHGGGEFGGEGGEFHHHHHHHHHHHHHHHHHGGGGGHHGGGGGGHHHHHHHHHHHHHHHHHFHHHHHHGHHHHHHHGGGGGHHHHHHHHHGHGHHHHHGCGFGGHGGGGGG
@M02034:409:000000000-BFKT7:1:1108:9950:9087 1:N:0:35
AAAGTCGAGGTGCCTAAAGTGGCAACCCAGACTGAGAATCAGGTTGGTGGTGTAGAGCTTCCTGTAGCCGCATGGCGTTCGTACTTAAATATGGAACTAACCATTCCAATTTTCGCTGTCTCTTATACACATCTCCGAGCCCACGAGACA
+
>>AA3BAA?>AAGGGFFFGGFFGHHHHGDHHGCHGHFHFH5FFBGHGAFEEFFFFFHFHHD3FHHHHFFFG@EGHFFEEFCEHGEHE3GGGHG33B3BDHEG3BGB4B4BFGFHGGGGGFFFDG4GGFH2DFGHHGD/@BDFAFCC@/?<
@M02034:409:000000000-BFKT7:1:1108:16583:9096 1:N:0:35
AAAGTCGAGGTGCCTAAAGTGGCAACCCAGACTCAGCAGTCGGTTGGTGGTGTAGAGCTTCCTGTAGCCGCATGGCGTTCGTACTTAAATATGGAACTAACCATTCCAATTTTCGCTGTCTCTTATACACATCTCGAGCCCACGAGACAG
+
>3AB>DAAD?AAGGFGG4FFGGGHHHHGGGHGHHCHHGFAFEEEEEE1FEEA1BGGFGF35BBFG5FFFGEEEAGHGG?FG>GHHHHF3G4FG3B3FGHGBFFBGF4FGGGFHGGDEGD1DFGGHHBHGFDG1GGF1CD@ECFGC/E?FF
@M02034:409:000000000-BFKT7:1:1108:22781:9098 1:N:0:35
AAAGTCGAGGTACCTAAAGTGGCAACCCAGACTGGGGGGGGGGTTGGGGG
+
>3AA>D?>DDA4BFFA4AGDFGGHHDEEEFDGHH2BAFGGFFF;9;?-->
@M02034:409:000000000-BFKT7:1:1108:23195:9102 1:N:0:35
AAAGTCGAGGTGCCTAAAGTGGCAACCCAGACTGGTGGTAGTGTTGGTGGTGTAGAGCTTCCTGTAGCCGCATGGCGTTCGTACTTAAATATGGAACTAACCATTCCAATTTTCGCTGTCTCTTATACACATCTCCGAGCCCACGAGACA
+
CCCCCFBBCCCCGGGGGGGGGGGHHHHGGHHGHHDHHGGHHHHHHHHFGGGFGHHGGFGHEHHHHFHGHGGEEGH1EEEGGGHHHHHFFHHHHF3BFGHHFFDGHEFGHFHHHFFGGGGHHHHHFF3GHFEHHHFGFBCCFGHGGG?EG?
@M02034:409:000000000-BFKT7:1:1108:21393:9102 1:N:0:35
AAAGTCGAGGTGCCTAAAGTGGCAACCCAGACTGGTCAGCAGGTTGGTGGTGTAGAGCTTCCTGTAGCCGCATGGCGTTCGTACTTAAATATGGAACTAACCATTCCAATTTTCGCTGTCTCTTATACACATCTCCGAGCCCACGAGACA
+
CCCCCFCCCCBBGGGGGGGGGGGHHHHGGHHGHHHHHHHHHHHHHHGGFGEFGHHHHHHHHHHHHHHHHGGGGGHHGGGGGGHHHHHHHGHHHHGGHHHHHHHHHHHHHHHHHHGGGGGHHHHHHHDHHHHHHHFHGGGGGGHGGGGGGB
@M02034:409:000000000-BFKT7:1:1108:16601:9104 1:N:0:35
AAAGTCGAGGTGCCTAAAGTGGCAACCCAGACTCAGCAGTCGGTTGGTGGTGTAGAGCTTCCTGTAGCCGCATGGCGTTCGTACTTAAATATGGAACTAACCATTCCAATTTTCGCTGTCTCTTATACACATCTCGAGCCCACGAGACAG
+
CCCCCFCBCCBCGGGGGGGGGGGHHHHGGHHGHHHHHHHHHGGGGGGEGGEFGGHGHHHHHHHHHHHHHGGGGGHHGGGGGGHHHHGHHHHHHHGHGGHHGHGHHHHGHGHHHHGGGGGGHGHHHHHHHHHHGHHHFFGGGHGGGGGGHH
@M02034:409:000000000-BFKT7:1:1108:25682:9106 1:N:0:35
AAAGTCGAGGTGCCTAAAGTGGCAACCCAGACTGTTAGTCGGGTTGGTGGTGTAGAGC
+
ABABCFBBCCBCGGGGGGGGGGGHHHHGGH2AGHHH5FG522AB220BA1E1A3F555
@M02034:409:000000000-BFKT7:1:1108:25849:9108 1:N:0:35
AAAGTCGAGGTGCCTAAAGTGGCAACCCAGACTAAGCCTCCGGTTGGTGGTGTAGAGCTTCCTGTAGCCGCATGGCGTTCGTACTTAAATATGGAACTAACCATTCCAATTTTCGCTGTCTCTTATACACATCTCCGAGCCCACGAGACA
+
CCCCCFCCCCBBGGGGGGGFGGGHHHHGGHHGHHHHHHHHHGGGGGGGGGEFGHHHHGHHHHHHHHHHHGGGGGHHEEGGFFHHHHHGHHHHHGHGGFBGHHFHHHGHHHHHHHGGGGGHHHFHHHHHHGHHHHFHGGGCGEGGDCGGGB
@M02034:409:000000000-BFKT7:1:1108:25663:9108 1:N:0:35
AAAGTCGAGGTGCCTAAAGTGGCAACCCAGACTGTTAGTCCGGTTGGTGGTGTAGAGCTTCCTGTAGCCGCATGGCGTTCGTACTTAACTATGGAACTAACCATTCCAATTTTCGCTGTCTCTTATACACATCTCCGAGCCCACGAGAC
+
AAAAADAAD2>ACGFGGGGGGGFCCHHAFEEGFC3EFHDG5E22BAAEGGA1AFGBHHBH5BFFA5BAAE?EE>FHG1>F1ECGGEHH3B4BF333?3FGFHGGDFHHGFG4GG?EGAEDBDGFGGDB3CB2F3BGFFGGGGHE</</<
@M02034:409:000000000-BFKT7:1:1108:9956:9109 1:N:0:35
AAAGTCGAGGTGCCTAAAGTGGCAACCCAGACTGAGAATCAGGTTGGTGGTGTAGAGCTTCCTGTAGCCGCATGGCGTTCGTACTTAAATATGGAACTAACCATTCCAATTTTCGCTGTCTCTTATACACATCTCCGAGCCCACGAGAC
+
CCCCCFCCCCACGGGGGGGGGGGHHHHGGHHGHHGHHHHHHHHHHHGGGGEFHHHHHHHHHHHHHHHHHGGFGGHHGGGGGGHHHHHHHHGHHGHHHHHHHHHHHHHHHHHHHHGGGGGGHHHHGHHFFHHHHHHHGDCGGGHGGGGGG
@M02034:409:000000000-BFKT7:1:1108:3525:9111 1:N:0:35
AAAGTCGAGGTGCCTAAAGTGGCAACCCAGACTAATGATAAGGTTGGTGGTGTAGAGCTTCCTGTAGCCGCATGGCGTTCGTACTTAAATATGGAACTAACCATTCCAATTTTCGCTGTCTCTTATACACATCTCCGAGCCCACGAGAC
+
BCBCCFCCDBBCGGGGGGGGGGGHHHHGGHHGHHCGHHHHHHHGHHGGGGGGGHHEGHFHFHHHFBDDFFG>EEGAE>EFFEFHHHHFHHHFFF33GGHGFC3GHBHFHGFHHDEEGGGFGHHGEG4GHFHHHHHFGCFCGGHGGGGGG
@M02034:409:000000000-BFKT7:1:1108:13996:9111 1:N:0:35
AAAGTCGAGGTGCCTAAAGTGGCAACCCAGACTAATAATAAGGTTGGTGGTGTAGAGCTTCCTGTAGCCGCATGGCGTTCGTACTTAAATATGGAACTAACCATTCCAATTTTCGCTGTCTCTTATACACATCTCCGAGCCCACGAGACA
+
CCCCCFABCCBCGGGGGGGGGGGHHHHGGHHGHHGG5GHFGHHHGHGEFEEFBGHFHHHHHHHHHDHGHGGEFGHFGEEGGEGHHHHGFFHHHHBDFHHHHGFGHFFFFGFHHHGGGGGHGHHHHHHHHHHHGHGGGCCFGGHGGGGGGF
@M02034:409:000000000-BFKT7:1:1108:27062:9112 1:N:0:35
AAAGTCGAGGTGCCTAAAGTGGCAACCCAGACTGGTGCTAGTGTTGGTGGTGTAGAGCTTCCTGTAGCCGCATGGCGTTCGTACTTAAATATGGAACTAACCATTCCAATTTTCGCTGTCTCTTATACACATCTCCGAGCCCACGAGAC
+
BBBBBFBBBBBBGGGGGGGGGGGHFHHGGHHGHHHHHHHHHHHFGHHFFGGFFGHFGHHHHHHHHHHGFEFEFGHFGEGGGGGHHHGGHHHHHHBDGHHHFH3GHHEHHHHHHHGGGGGGHHHHHHGHFHGHHHGHG?GCGGHGGCGGD
@M02034:409:000000000-BFKT7:1:1108:10339:9120 1:N:0:35
AAAGTCGAGGTGCCTAAAGTGGCAACCCAGACTAATCATATGGTTGGTGGTGTAGAGCTTCCTGTAGCCGCATGGCGTTCGTACTTAAATATGGAACTAACCATTCCAATTTTCGCTGTTCTTATACACATCTCCGAGCCCACGAGACAG
+
CCCCCFBCCCBCGGGGGGGGGGGHHHHGGHHGHGFGGGHFGHHHHGFEF2FFGFHEGGHHFHHHHBHFHGFEGGHFEGGGFFFHHHGGHHHHHHB3GHHHFG3GFGHFFGGHHHFGGGAGHEHHHBDFHDFHHHHG/B/CCHGGG<ADHH
@M02034:409:000000000-BFKT7:1:1108:3599:9120 1:N:0:35
AAAGTCGAGGTGCCTAAAGTGGCAACCCAGACTGGTACGTCTGTTGGTGGTGTAGAGCTTCCTGTAGCCGCATGGCGTTCGTACTTAAATATGGAACTAACCATTCCAATTTTCGCTGTCTCTTATACACATCTCCGAGCC
+
BBBABFBBBBABGGGGGGGGGGGGHHHGGHHGHHHHHFEFGGGHHHGGGGGGGBGBGDGGGHHHHBDAFEF>EGF1EBE?EEBEFGGGFGHHGF3@G3BFE0GF3BGFFGFHGEEDGF??FGGF4?3FGFFGHGHFGG?FG
@M02034:409:000000000-BFKT7:1:1108:12101:9142 1:N:0:35
AAAGTCGAGGTGCCTAAAGTGGCAACCCAGACTGAGAAGAATGTTGGTGGTGTAGAGCTTCCTGTAGCCGCATGGCGTTCGTACTTAAATATGGAACTAACCATTCCAATTTTCGCTGTCTCTTATACACATCTCCGAGCCCACGAGACA
+
CCCCCFBBCCABGGGGGGGGGGGHHHHGGHHGHGGGDAF3FGGHHHHEGGGFGHHFHHHHHGHHHHHHHGGEGGHHGGGGGFHHHHHGHHHHHHHGFHHHHHGHHHHHHHHHHHGGGGGFGHHHGHGHHHGFFGHHF@GGGGHGGGGFGF
@M02034:409:000000000-BFKT7:1:1108:12543:9147 1:N:0:35
AAAGTCGAGGTGCCTAAAGTGGCAACCCAGACTACTACTCCTGTTGGTGGTGTAGAGCTTCCTGTAGCCGCATGGCGTTCGTACTTAAATATGGAACTAACCATTCCAATTTTCGCTGTCTCTTATACACATCTCCGAGCCCACGAGAC
+
AAABAFBA@D>AGGGGGGGGGGEGHHHGEHCFHHHHHHHHHHHHHEHEFG1FGHHFGHHHHGFGGHHHHGGFGGHGGGGGEBGHFHGDGHGHHGGGFHHHHHHHGGGH4FGHHGGGGGGFHHGHDGFH4FFHHHFGG?C?GGGGFGGGC
@M02034:409:000000000-BFKT7:1:1108:12524:9148 1:N:0:35
AAAGTCGAGGTGCCTAAAGTGGCAACCCAGACTACTACTCCTGTTGGTGGTGTAGAGCTTCCTGTAGCCGCATGGCGTTCGTACTTAAATATGGAACTAACCATTCCAATTTTCGCTGTCTCTTATACACATCTCCGAGCCCACGAGACA
+
BBBBBFBBBDBBGGGGGGGFGGGHHHHGGHHGHHHHHHHHHHHGHHHEFGEGHFHHHHHHHHHHHGHHHGGEGGHHGGGGGFHHHHHHHHHHHGHHHHHHHHGHHHGHHHHHHHGGGGGHHHHHHHGHHHGFFHHFDCCFGGGGG?GGGB
@M02034:409:000000000-BFKT7:1:1108:26695:9158 1:N:0:35
AAAGTCGAGGTGCCTAAAGTGGCAACCCAGACTGTTGCGTCGGTTGGTGGTGTAGAGCTTCCTGTAGCCGCATGGCGTTCGTACTTAAATATGGAACTAACCATTCCAATTTTCGCTGTCTCTATACACATCTCCGAGCCCACGAGACAG
+
AB?ABFABBBBBGGGGGGGGGGGHHHHGGHHGGHHHHHGGGFGEGGGEFDBFFGHHGHHHHFFHHHHHHGGEEEHGEFGGGGFHHF?BEHGHHGHHGHGHGFHHHHHHHHHHHHGGGGGHHHHHHHFHFFFGHGGG@DGCGHGDGGGGHH
@M02034:409:000000000-BFKT7:1:1108:15475:9163 1:N:0:35
AAAGTCGAGGTGCCTAAAGTGGCAACCCAGACTCAGCATAATGTTGGTGGTGTAGAGCTTCCTGTAGCCGCATGGCGTTCGTACTTAAATATGGAACTAACCATTCCAATTTTCGCTGTCTCTTATACACATCTCCGAGCCCACGAGAC
+
CCCCCFCCBCBCGGGGGGGFGGGHHHHGGHHGHHHHHHHHHGHHHHHGGGFFHHHHHHHHHHHHHHHHHGGGGGHHGGGGGFHHHHHHHHHHHHHHGHHHHHHHHHHHGHHHHGGGGGGGHGHHHHGFGHHHHHHHGBFGGGHGGGGGG
@M02034:409:000000000-BFKT7:1:1108:26744:9165 1:N:0:35
AAGTCGAGGTGCCTAAAGTGGCAACCCAGACTATGCCGGTGGTTGGTGGTGTAGAGCTTCCTGTAGCCGCATGGCGTTCGTACTTAAATATGGAACTAACCATTCCAATTTTCGCTGTCTCTTATACACATCCTCCGAGCCCACGAGAC
+
ABAAA>A>DABFGD5FGGFGGGHH4GG2GHGHHHFHFGGEE?AFEGEGAGFC3FFGBGHHFFFHGHHEEGEFEFGGGGEGGHEHHGHDFGGDEGD3G3FH?3BGHFGFGHHHHGFGGDHHHHHFHDDHH1FHHHHHG/CGGGHGC<@DF
@M02034:409:000000000-BFKT7:1:1108:8505:9182 1:N:0:35
AAAGTCGAGGTGCCTAAAGTGGCAACCCAGACTAATGAGAAGGTTGGTGGTGTAGAGCTTCCTGTAGCCGCATGGCGTTCGTACTTAAATATGGAACTAACCATTCCAATTTTCGCTGTCTCTTATACACATCTCCGAGCCCACGAGAC
+
CCCCCFCCCCBBGGGGGGGGGGGGHHHGGHHGHHHHFHHHHHHHHHGGGGGGHHHHHHHHHHHHHGHHHGGGGGHHGGGGGGHHHHHHHHHHHHHGHHHFHHGHHHHHHHHHFHGGGGGGGHHHHHFHFHGHGHHHGDDCGGHGGGCDG
@M02034:409:000000000-BFKT7:1:1108:4639:9184 1:N:0:35
AAAGTCGAGGTGCCTAAAGTGGCAACCCAGACTAATAATAATGTTGGTGGTGTAGAGCTTCCTGTAGCCGCATGGCGTTCGTACTTAAATATGGAACTAACCATTCCAATTTTCGCTGTCTCTTATACACATCTCCGAGCCCACGAGACA
+
BBCCCFBCDCCCGGGGGGGGGGGHHHGGGHHGHHHHHHHHHHHHHHHGFGEFHHHHHHHHHHHHGHHHHGGGGGHHEFGGFFHHHHHHHHHHHHHGHHHHHHGHHHHHGHHHHHGGGGGGHGHHHHHFEHFHHGGHG@CCGEHFGGGGGC
@M02034:409:000000000-BFKT7:1:1108:7226:9226 1:N:0:35
AAAGTCGAGGTGCCTAAAGTGGCAACCCAGACTAAGAATGATGTTGGTGGTGTAGAGCTTCCTGTAGCCGCATGGCGTTCGTACTTAAATATGGAACTAACCATTCCAATTTTCGCTGTCTCTTATACACATCTCCGAGCCCACGAGACA
+
CBBCCFABCCCBGGGGGGGGGGGHHHHGGHHGHHHHHHHHHHHHHHGFGGEFHHHHHHHHHHHHHHHHHGGGGGHHGGGGGGHHHHHHHHHGHHHHHHHHHHHHGHHHHHHHHHGGGGGHHHHHGHFHGHGHHHHHGGCFGGHGGGGGGC
@M02034:409:000000000-BFKT7:1:1108:28179:9226 1:N:0:35
AAAGTCGAGGTGCCTAAAGTGGCAACCCAGACTCCGTCTTCGGTTGGTGGTGTAGAGCTTCCTGTAGCCGCATGGCGTTCGTACTTAAATATGGAACTAACCATTCCAATTTTCGCTGTCTCTTATACACATCTCCGAGCCCACGAGAC
+
DCDDCFCCCCAAGGGGGGGGGGGHHHHGGHG2GHFGGHHGGGGGEGCAFFEFA3F5GFGGFHHHGEEABEG?FEHFFGGGFECGGFHGGHHHGHB3GFHHGCDGFDFDFGFHH4EEFGDBFFGFGHFGHFFGHHHFE?<CGCGFC/<AD
@M02034:409:000000000-BFKT7:1:1108:8458:9230 1:N:0:35
AAAGTCGAGGTGCCTAAAGTGGCAACCCAGACTGAGAAGTCTGTTGGTGGTGTAGAGCTTCCTGTAGCCGCATGGCGTTCGTACTTAAATATGGAACTAACCATTCCAATTTTCGCTGTCTCTTATACACATCTCCGAGCCCACGAGACA
+
CCCCCFCCCCBCGGGGGGGGGGGHHHHGGHHGHHHGGHHFGHHGFHHEFGEFFGHFHHHHGHHHGEHFHGFEGGHGGFGGGGHHHHHHHHHHHHFEHHHGFCFGHFHGHHHHHHGGGGGGHHHHHHHHHFFHHHHHFC?DGGHGGGGGGF
@M02034:409:000000000-BFKT7:1:1108:14651:9233 1:N:0:35
AAAGTCGAGGTGCCTAAAGTGGCAACCCAGACTAAGAATAAGGTTGGTGGTGTAGAGCTTCCTGTAGCCGCATGGCGTTCGTACTTAAATATGGAACTAACCATTCCAATTTTCGCTGTCTCTTATACACATCTCCGAGCCCACGAGACA
+
ABAAAFAADB>AFGFGGGGFGGGHHHHGGHGGHHHHFHGGHHHHHHGGEFBFFFHFFFHGHGHGGHHHGGGEEFHHGEEFEEGGHHHFHHHHHFFEHHEHHFHHHHFFGGHHHHGGGGGGBGGHHHGHEFFHHHHFFFGGGGGGGGGGG?
@M02034:409:000000000-BFKT7:1:1108:7808:9235 1:N:0:35
AAAGTCGAGGTGCCTAAAGTGGCAACCCAGACTACTACTACGGTTGGTGGTGTAGAGCTTCCTGTAGCCGCATGGCGTTCGTACTTAAATATGGAACTAACCATTCCAATTTTCGCTGTCTCTTATACACATCTCCGAGCCCACGAGAC
+
ABCCADAACBCCGGGGGGGGGGGHHHHGGHHGHHHHHHHHHGGBFGGFFGEGHHHHHHHHGHHHFFGFHGGEGGHHGGGGGGHHHHHHHHHHHHHFHHEFHHGHHGFHFGHHHGGGGGGGHHHHHHHHHEFHHH?GDD@CGGHGGGGGE
@M02034:409:000000000-BFKT7:1:1108:18888:9235 1:N:0:35
AAAGTCGAGGTGCCTAAAGTGGCAACCCAGACTGGGGGGGGGGTTGGTGGTGTAGAGCTTCCTGTAGCCGCATGGCGTTCGTACTTAAATATGGAACTAACCATTCCAATTTTCGCTGTCTCTTATACACATCTCCGAGCCACGAGACAG
+
BCCBCFBCCCAAGGGGGGGGGGGHHHGGGHHGHHFHECCFFFFFFFFFFFAEEFFFFFFFFFFFFFFFFFFFFFFFFFFFFFFFFFFFFFFFFFB/FFFFFFFFFFFBFFFFFFAFFFFFFFFFFF/BFFFFFFFFF=FFFFF;9@.DFF
@M02034:409:000000000-BFKT7:1:1108:7899:9237 1:N:0:35
AAAGTCGAGGTGCCTAAAGTGGCAACCCAGACTGGGATGGAGGTTGGTGGTGTAGAGCTTCCTGTAGCCGCATGGCGTTCGTACTTAAATATGGAACTAACCATTCCAATTTTCGCTGTCTCTTATACACATCTCCGAGCCCACGAGACA
+
BBBBBFABBBAABGGGGGGFDGGHHHGGGHHGHHGHHHGGFHGEFHGGGGEFHHHHHHHHHFHHHGHHHGGGGGHHGGGGGEHHHHHFHHHHHHFHFHHHGGFHHHFFHHHHHHGGGGGHFHHHHHHGHHHHHHDGFCGGGGHGGGCGG<
@M02034:409:000000000-BFKT7:1:1108:8578:9240 1:N:0:35
AAAGTCGAGGTGCCTAAAGTGGCAACCCAGACTCAGAATAAGGTTGGTGGTGTAGAGCTTCCTGTAGCCGCATGGCGTTCGTACTTAAATATGGAACTAACCATTCCAATTTTCGCTGTCTCTTATACACATCTCCGAGCCCACGAGACA
+
BBCBBFBCBCAAGGGGGGGGGGGHHHHGGHHGHHHHGHHHHHHFGHEEFGEFGHHGHHHHHHHHHHHHHGGGGGHHGEGGGGHHHHHHHHGHHHFGGHHGHFFHHHHFGHHHHGGGGGGHHGHHGHFHEFGHHHGGFCBDGGHGGGGGGB
@M02034:409:000000000-BFKT7:1:1108:18871:9240 1:N:0:35
AAAGTCGAGGTGCCTAAAGTGGCAACCCAGACTGGGGGGGGGGTTGGGGG
+
ABBBADABBBBBGGGGGGGGGGGHHHHGGHHGHHGGGGGGF<;B>D?-:=
@M02034:409:000000000-BFKT7:1:1108:22898:9244 1:N:0:35
AAAGTCGAGGTGCCTAAAGTGGCAACCCAGACTTCGGATCGGGTTGGTGGTGTAGAGCTTCCTGTAGCCGCATGGCGTTCGTACTTAAATATGGAACTAACCATTCCAATTTTCGCTGTCTCTTATACACATCTCCGAGCCCACGAGACA
+
AAAAADABBBBBGGGGFGGGFGGHHHHFFHFGHHHGGGGGGGGCFEEEFGEGHHHGGGHHFFHHHHHHGGG0EFHGEGGGGGFHHHG3GHFFGDF3CGFECGBFBGBGFFGHHHGFGFGFGHHHGGDGHHGFFHFHD?@CGFEGCGCGGH
@M02034:409:000000000-BFKT7:1:1108:19210:9245 1:N:0:35
AAAGTCGAGGTGCCTAAAGTGGCAACCCAGACTCAGCCTCAGGTTGGTGGTGTAGAGCTTCCTGTAGCCGCATGGCGTTCGTACTTAAATATGGAACTAACCATTCCAATTTTCGCTGTCTCTTATACACATCTCCGAGCCCACGAGACA
+
BBBBAFAADBBBGGGGGGGGGGGHHHHGGHGGHHBGHHGHGFHFHFGGGGEFAGHHHHHHHGHHHHHHFGGGGGHEEEGGGFFHHHGHDHHHHHGHHHEFHHFGGGFDDGHHHEFGGGGHHGHHHHFFFHGGHHGHD>CCCGHGCFGFGF
@M02034:409:000000000-BFKT7:1:1108:4755:9246 1:N:0:35
AAAGTCGAGGTGCCTAAAGTGGCAACCCAGACTTCTCATTGTGTTGGTGGTGTAGAGCTTCCTGTAGCCGCATGGCGTTCGTACTTAAATATGGAACTAACCATTCCAATTTTCGCTGTCTCTTATACACATCTCCGAGCCCACGAGACA
+
AAAB>DAADDABGGGGBGGGGGGHFHHGGHHGHHGHGHHFGGHFGGAEFFAFGHHHHBFHFFHGG5FBAEEGEEGFEEEGGGHGFGHFHHGGFF33CGBBEGHGGBFGDFGGHHGGGGF3GFFFEGFB4CGGGH3DE@C/B/FFB@DD?B
@M02034:409:000000000-BFKT7:1:1108:8080:9246 1:N:0:35
AAAGTCGAGGTGCCTAAAGTGGCAACCCAGACTAATTCGAATGTTGGTGGTGTAGAGCTTCCTGTAGCCGCATGGCGTTCGTACTTAAATATGGAACTAACCATTCCAATTTTCGCTGTCTCTTATAACATCTCCGAGCCCACGAGACAG
+
CCCCCFCCCCCBGGGGGGGGGGGHHHHGGHHGHHHHHHGHHHHHHHHEFGEFFGHHHHHHHHHHHHHHHGGEGGHHGGGGGGHHHHHHHHHHHHGHEFHHHHHHHHGHHHHHHHGGGGGHHHHHHHDHFFHFHHFGCFGGGHGGGGGGHH
@M02034:409:000000000-BFKT7:1:1108:16740:9250 1:N:0:35
AAAGTCGAGGTGCCTAAAGTGGCAACCCAGACTCAGAATAATGTTGGTGGTGTAGAGCTTCCTGTAGCCGCATGGCGTTCGTACTTAAATATGGAACTAACCATTCCAATTTTCGCTGTCTCTTATACACATCTCCAAGCCCACGAGACA
+
BCCCCFCCCCBCGGGGGGGGGGGHHHHGGHHGHHHHHHHHHHHGHHHGGGFFGHHHHHHHHHHHHHHHHGGGGGHHGGGGGFHHHHHHHHHHHHHGHFHGHHHHHHGHHHHHGHGGGGGHHHHHHHGHHHHHFHHHHHHGGHHGGGGGGB
@M02034:409:000000000-BFKT7:1:1108:8472:9251 1:N:0:35
AAAGTCGAGGTGCCTAAAGTGGCAACCCAGACTGAGAAGTCTGTTGGTGGTGTAGAGCTTCCTGTAGCCGCATGGCGTTCGTACTTAAATATGGAACTAACCATTCCAATTTTCGCTGTCTCTTATACACATCTCCGAGCCCACGAGACA
+
BBBBAFBB@BAAGGGGGGFGGGGHFHHGGHHGHHHHHCGFHGGGHHEDCEEAFFHFGHGGHFHGGFHHHGCAFGHHEEEFGFFHHHGFFHFGGGFBGHECHGHHFGGHFGHHFHGFEDDGHHHGHHFHFHHFHFGFDGCFFGHEFCGGGH
@M02034:409:000000000-BFKT7:1:1108:6499:9251 1:N:0:35
AAAGTCGAGGTGCCTAAAGTGGCAACCCAGACTGGGGTGGGTGTTGGTGGTGTAGAGCTTCCTGTAGCCGCATGGCGTTCGTACTTAAATATGGAACTAACCATTCCAATTTTCGCTGTCTCTTATACACATCTCCGAGCCCACGAGACA
+
CCCCCFBCCCABGGGGGGGGGGGHHHHGGHDGHHGHGEEGGFGFGHHFFGAFGHHHHGHHHHHHHGHHHGGGGGHHFEGFFEHHHHHFHHHHHHHHEHHFHHHHHHGGHGHHHHGGFGGHHHHHHHFFFHFHHHGGECCCCGHGGGGGGG
@M02034:409:000000000-BFKT7:1:1108:17381:9266 1:N:0:35
AAAGTCGAGGTGCCTAAAGTGGCAACCCAGACTGATAAGAATGTTGGTGGTGTAGAGCTTCCTGTAGCCGCATGGCGTTCGTACTTAAATATGGAACTAACCATTCCAATTTTCGCTGTCTCTTATACACATCTCCGAGCCCACGAGACA
+
AABABFAABBBBGGGFGGGGGGGHGHHGGHHGHHFGFFG5FBFGGHHGGGGGHHHDFHHHGHHHHHHHHGGGGGHHGGGFGGHHHHHHHHHHHFG3GHGHFGFGHGHGHGHHHHEEGEGHHGHHGHFGFHFHFHFFDDGGCGHGGCCDGB
@M02034:409:000000000-BFKT7:1:1108:22338:9268 1:N:0:35
AAAGTCGAGGTGCCTAAAGTGGCAACCCAGACTCAGCCTGCGGTTGGTGGTGTAGAGCTTCCTGTAGCCGCATGGCGTTCGTACTTAAATATGGAACTAACCATTCCAATTTTCGCTGTCTCTTATACACATCCCGAGCCCACGAGACAG
+
CCCCCFCCCCABGGGGGGGGGGGHHHHGGHHGHHHHHGHHGGGGGGGGGGEFGGHHGHHHHHHHHHHHHGGGGGHHEEGGFFHHHHHHFHHHHHHHHHHHHHHHHHHHHHHHHHGGGGGHHHHHGHHHGGHGGGHGCGGGGHGGGGGGHH
@M02034:409:000000000-BFKT7:1:1108:18813:9271 1:N:0:35
AAAGTCGAGGTGCCTAAAGTGGCAACCCAGACTCCTGGGGAGGTTGGTGGTGTAGAGCTTCCTGTAGCCGCATGGCGTTCGTACTTAAATATGGAACTAACCATTCCAATTTTCGCTGTCTCTTATACACATCTCCGAGCCCACGAGACA
+
ABBBAFABB2AAFGGGGGGFGGGHHHHGGHHGHHHHFHGG2AEEGHGGGGGGHHHBHHHGHHHHHHHHHGG@EGFHGGGGGGHHHHGGHHGHHHBFFHHFHGFHHHGHFGHHHHGGGGGHHHHH3FGHGGFGHHGHG/?@@FHAD/>.E<
@M02034:409:000000000-BFKT7:1:1108:13036:9274 1:N:0:35
AAAGTCGAGGTGCCTAAAGTGGCAACCCAGACTGCGAATCCTGTTGGTGGTGTAGAGCTTCCTGTAGCCGCATGGCGTTCGTACTTAAATATGGAACTAACCATTCCAATTTTCGCTGTCTCTTATACACATCTCCGAGCCCACGAGACA
+
CCCCCFBCCCCCGGGGGGGGGGGHHHHGGHHGH33BA2AA3DGHFEAAFEEFGFG5EDGHFHHHGFGBDEG>FGHEEGGGEEGGGGHDFHHFHH3@FFHHF03FFFEBFGGHGEEGGDEF?GGF3F?FHFFGHHHED/BCC/?F/A@E?<
@M02034:409:000000000-BFKT7:1:1108:17721:9276 1:N:0:35
AAAGTCGAGGTGCCTAAAGTGGCAACCCAGACTCAGAATAAGGTTGGTGGTGTAGAGCTTCCTGTAGCCGCATGGCGTTCGTACTTAAATATGGAACTAACCATTCCAATTTTCGCTGTCTCTTATACACATCTCCGAGCCCACGAGACA
+
DDDCCFBCCCCCGGGGGGGGGGGHHHHGGHHGHHF3EAFF5FHGGHGEFEEFFGHFFHGHGHHHHHHGGGFEEGHFGGGGGGHHHHHFFHHHHEEEGHHHFFDGHGHGEFHHHHEGGGGHHHHHHHFHHHHHHHHHGGGGGGHGFGGGG=
@M02034:409:000000000-BFKT7:1:1108:8239:9280 1:N:0:35
AAAGTCGAGGTGCCTAAAGTGGCAACCCAGACTACGGGTACTGTTGGTGGTGTAGAGCTTCCTGTAGCCGCATGGCGTTCGTACTTAAATATGGAACTAACCATTCCAATTTTCGCTGTCTCTTATACACATCTCCGAGCCCACGAGACA
+
BBBBBFABBBBBGGGGGGGGGGGHHHHGGHHGHHHGGGGEHHHHHHHGGGFFHFHHHHHHHHHHHGHGHGGEEGHHGEGGGGHHHHHHHHHHHHHHHHHHHHGHHHBGHGHHHHGGGGGHHHHHHHHHHHGHHHFHG?GGGGHGGGGGGB
@M02034:409:000000000-BFKT7:1:1108:18813:9290 1:N:0:35
AAAGTCGAGGTGCCTAAAGTGGCAACCCAGACTCCTGGGGAGGTTGGTGGTGTAGAGCTTCCTGTAGCCGCATGGCGTTCGTACTTAAATATGGAACTAACCATTCCAATTTTCGCTGTCTCTTATACACATCTCCGAGCCCACGAGAC
+
CCCBCFCCCCBCGGGGGGGGGGGHHHHGGHHGHHHHHHGGGGGGHHGFFGFFFGHHHHGHHHHHHHHHHGGGGGHHGGGGGGHHHHHHHHHHHHHHHGGHHHHHHHHHHHHHHHGGGCGHGHHHFHGHGHGHHHGHGCGDGGHGGGGGF
@M02034:409:000000000-BFKT7:1:1108:3109:9297 1:N:0:35
AAAGTCGAGGTGCCTAAAGTGGCAACCCAGACTAAGACTAATGTTGGTGGTGTAGAGCTTCCTGTAGCCGCATGGCGTTCGTACTTAAATATGGAACTAACCATTCCAATTTTCGCTGTCTCTTATACACATCTCCGAGCCCACGAGAC
+
CCCCCFCCCCBCGGGGGGGGGGGHHHGGGHHGHH3FF3BFGGHHGHHEGGGFHHHHHHHHHHHHGGHHHGGEEGHFFGGGGFHHHHHGGHHHHHFFGGGGFHHHGHGFHHHHHHGGGGGHHHHHEHHGHFGHHHGFDBCFCFHGGGGGG
@M02034:409:000000000-BFKT7:1:1108:18052:9297 1:N:0:35
AAAGTCGAGGTGCCTAAAGTGGCAACCCAGACTGAGGGGAGGGTTGGTGGTGTAGAGCTTCCTGTAGCCGCATGGCGTTCGTACTTAAATATGGAACTAACCATTCCAATTTTCGCTGTCTCTTATACACATCTCCGAGCCCACGAGAC
+
CCCCCFCCCCCCGGGGGGGGGGGHHHHGGHHGHHHHGGGGGGGEHEFFGGEFGHHFHHHHHHHHHHHGHGGEFGHGGGGGGGHHHHGHHHHHGFGFGFHFFHHHHGFGGFGHHHGFGDGGHFHHFHGHHHHHHGFHG/CCCGHGGGGGG
@M02034:409:000000000-BFKT7:1:1108:24781:9298 1:N:0:35
AAAGTCGAGGTGCCTAAAGTGGCAACCCAGACTACGCCTGGTGTTGGTGGTGTAGAGCTTCCTGTAGCCGCATGGCGTTCGTACTTAAATATGGAACTAACCATTCCAATTTTCGCTGTCTCTTATACACATCTCCGAGCCCACGAGAC
+
BBBBBFABBBBBGGGGFGGGGGEHHHHGGHHGHHHGGGHHHHHHGHHGGGGGGHHHHHHHHHHHHHHHHGGEFGHHFGGGGGHHHHGGHHFFHEGECCFHGHFGHHHHGGHHHHGGGDFFHHHFDHDHHHGHHHFFGD?CFGHGGGGGG
@M02034:409:000000000-BFKT7:1:1108:19620:9300 1:N:0:35
AAAGTCGAGGTGCCTAAAGTGGCAACCCAGACTGCTAAGAGTGTTGGTGGTGTAGAGCTTCCTGTAGCCGCATGGCGTTCGTACTTAAATATGGAACTAACCATTCCAATTTTCGCTGTCTCTTATACACATCTCCGAGCCCACGAGAC
+
BAAABFAADBAAGGGGGGGFGGGHHHHGGHGGHHGHGHHBGGHHHHHGGGEFFGHGHHHHHHHHHHHGHGGGGGHHGGGGGFHHHHFGGHHHHHFHHHHGHHHHHHGHHHHHHHGGGGGGHHHHGHGHHHGHHHHHG?FCFGHGGGGFG
@M02034:409:000000000-BFKT7:1:1108:15696:9308 1:N:0:35
AAAGTCGAGGTGCCTAAAGTGGCAACCCAGACTCATCCGCATGTTGGTGGTGTAGAGCTTCCTGTAGCCGCATGGCGTTCGTACTTAAATATGGAACTAACCATTCCAATTTTCGCTGTCTCTTATACACATCTCCGAGCCCACGAGAC
+
BCCCCFBCBBBCGEGGCGGGGGFHHHHGGCHGGHHHHHGGCEGFGHFFGGEFHFHFHGHHHHHHHHHGHGGGGGHHGFGGGFHHHHFHGHHHHGHHGFFGFHFHHHHHGHHHHEEGGCGFHHHHBHGHFFBFFHFFF/CCGGHGGGGGG
@M02034:409:000000000-BFKT7:1:1108:13926:9320 1:N:0:35
AAAGTCGAGGTGCCTAAAGTGGCAACCCAGACTAATAAGCAGGTTGGTGGTGTAGAGCTTCCTGTAGCCGCATGGCGTTCGTACTTAAATATGGAACTAACCATTCCAATTTTCGCTGTCTCTTATACACATCTCCGAGCCCACGAGAC
+
AA?AAFABBDABGGGGGGGGGGGHHHHGFGHGHHGHHGGHFGHGGHGGGGGGHBDFGHHHHHHHHFHHGGGEEGHHGGGGGGHFHHGFBGHHHHFFBGFBGHHHHGFGGFHHHEGFEE/DHFHH4GBGFGHFBHFFG?/@CFHGFFFCA
@M02034:409:000000000-BFKT7:1:1108:12272:9325 1:N:0:35
AAAGTCGAGGTGCCTAAAGTGGCAACCCAGACTAGGGAGGGGGTTGGTGGTGTAGAGCTTCCTGTAGCCGCATGGCGTTCGTACTTAAATATGGAACTAACCATTCCAATTTTCGCTGTCTCTTATACACATCTCCGAGCCCACGAGACA
+
@BCCCFCCCCCCGFGGGGGGGGGHHHHGGHHGHHHHHHGGGGGFEGGEFGGGHFHBGFGHHHHHHHHHGGGEEFHAEEGGGEGGHHHHHHHGHG33FHGGF?DGGFGBHGGHHFGGGGFHHHHGBFHHGHHFHHGGGFGGGGHGGGGGGC
@M02034:409:000000000-BFKT7:1:1108:4487:9325 1:N:0:35
AAAGTCGAGGTGCCTAAAGTGGCAACCCAGACTAGTAAGAAGGTTGGTGGTGTAGAGCTTCCTGTAGCCGCATGGCGTTCGTACTTAAATATGGAACTAACCATTCCAATTTTCGCTGTCTCTTATACACATCTCCGAGCCCACGAGACA
+
BBBBBFBBBBBBFGGGGGGGGGGHHHHGGHHGHHHHHHHHHHHHHHGGGGEFGHHHHHHHHHHHGHHHHGGGGGHHGFGGGFHHHHHHGHHHHHHHGHHFGFHHGHHHHGHHHHGGGGGHHHHHHHGHGHGHHHGGGGGGGGHGGGGGGB
@M02034:409:000000000-BFKT7:1:1108:8058:9326 1:N:0:35
AAAGTCGAGGTGCCTAAAGTGGCAACCCAGACTACTGCTCAGGTTGGTGGTGTAGAGCTTCCTGTAGCCGCATGGCGTTCGTACTTAAATATGGAACTAACCATTCCAATTTTCGCTGTCTCTTATACACATCTCCGAGCCCACGAGACA
+
CCCCCFBCCCBCGGGGGGGGGGGHHHHGGHHGHHHHHHHHHHHHGHGFFGEFHHHHHHHHHHHHHHHHHGGEGGHHGGGGGFHHHHHHGHHHHHHHGHGHHHHHHHHHHHHHHHGGGGGHHHHHHHGHHHHHHHHHGDGGGGHGGGGGGC
@M02034:409:000000000-BFKT7:1:1108:10184:9327 1:N:0:35
AAAGTCGAGGTGCCTAAAGTGGCAACCCAGACTAATCCGCATGTTGGTGGTGTAGAGCTTCCTGTAGCCGCATGGCGTTCGTACTTAAATATGGAACTAACCATTCCAATTTTCGCTGTCTCTTATACACATCTCCGAGCCCACGAGACA
+
CCCCCFABCBCCGGGGGGGGGGGHHHHGGHHGHHHHHHGGEEGGHHHEFGEFGHHHHHGHHHHHHHHHHGGFGGHHGGGGGFHHHHHHHHHHHHFGFHHHHHHHHHFFHHHHHHGGGGGHHGHHHHFHHHHHFHGEGC/DFGHGGGGGGC
@M02034:409:000000000-BFKT7:1:1108:4194:9328 1:N:0:35
AAAGTCGAGGTGCCTAAAGTGGCAACCCAGACTAATAGGCCTGTTGGTGGTGTAGAGCTTCCTGTAGCCGCATGGCGTTCGTACTTAAATATGGAACTAACCATTCCAATTTTCGCTGTCTCTTATACACATCTCCGAGCCCACGAGACA
+
AAABAFBBDBBBGGGF4BFGGGGHGHFEFHHFHHFGGHHFFBFGHHGEFGEFFGGFFFHGFGHGFDFGHGG0EEAFEGEFGGCGHHE3FFBGHFDDGHFC3B3B?F4B44FGH4>FGGE3B?FGGGGBFFFFGD?BAB?/<FAFFC@AD<
@M02034:409:000000000-BFKT7:1:1108:4215:9329 1:N:0:35
AAAGTCGAGGTGCCTAAAGTGGCAACCCAGACTAATAGGCCTGTTGGTGGTGTAGAGCTTCCTGTAGCCGCATGGCGTTCGTACTTAAATATGGAACTAACCATTCCAATTTTCGCTGTCTCTTATACACATCTCCGAGCCCACGAGACA
+
CCCBCFBCCCCCGGGGGGGFGGGHHHHGGHHGHHHHHHHHHHGHHHHGGGGGHHHHHHHHHHHHHHHHHGGEEGHGGGGGGGHHHHHHHHHHHHGGFHHGHHGHHHGGFGHHHHGGGGGHHHHHHHHHFFHHHHHHGFCGGGHGGGGGGC
@M02034:409:000000000-BFKT7:1:1108:11318:9336 1:N:0:35
AAAGTCGAGGTGCCTAAAGTGGCAACCCAGACTGGTAATAATGTTGGTGGTGTAGAGCTTCCTGTAGCCGCATGGCGTTCGTACTTAAATATGGAACTAACCATTCCAATTTTCGCTGTCTCTTATACACATCTCCGAG
+
AAAAADA?D1>AFCGD1B1BGECHCGHGCHHGHHCFBGHFGFFBFGH/FEAF/FGHGFHF1GHHHHGFHFG?EEGHEGGGGGHEGGFGHGGFGHGFF1D1EGGGDEF2FF1GHHCG/E?BGBGHHHHFFFDF1FDFC/B
@M02034:409:000000000-BFKT7:1:1108:23444:9336 1:N:0:35
AAAGTCGAGGTGCCTAAAGTGGCAACCCAGACTAATCATCAGGTTGGTGGTGTAGAGCTTCCTGTAGCCGCATGGCGTTCGTACTTAAATATGGAACTAACCATTCCAATTTTCGCTGTCTCTTATACACATCTCCGAGCCCACGAGACA
+
>A3>AB3>>2>AAEFGGFFAGFEAFHHAGHGFHGHFHHD5DBGDGFGGGF11BDBDBG3GGHHFFFFFA1EEEGHGGGGGEGHH?4FFFHFFGG3@BGHGHHGFGHHHHGHHHHGGGGGHGHHHGHHFGFFHBFFDD/<<CG/FDCGGGF
@M02034:409:000000000-BFKT7:1:1108:13924:9341 1:N:0:35
AAAGTCGAGGTGCCTAAAGTGGCAACCCAGACTAATAAGCAGGTTGGTGGTGTAGAGCTTCCTGTAGCCGCATGGCGTTCGTACTTAAATATGGAACTAACCATTCCAATTTTCGCTGTCTCTTATACACATCTCCGAGCCCACGAGAC
+
BBBBBFBBBBAAGGGGGGGGGGGHHHHGGHHFHHHHHFHHDFDFEGCGEGGGHGHFHHHHHHHHHHHGHGEEFGHHGGGGGGHHHHGBGHFHHEEDFGGBGHHHHHHHDFGHHHGGGGGHHHHHHHHHHHFGGHHHG/BDGGHEGGGGD
@M02034:409:000000000-BFKT7:1:1108:4258:9343 1:N:0:35
AAAGTCGAGGTGCCTAAAGTGGCAACCCAGACTAATAAGAATGTTGGTGGTGTAGAGCTTCCTGTAGCCGCATGGCGTTCGTACTTAAATATGGAACTAATCATTCCAATTTTCGCTGTCTCTTATACACATCTCCGAGCCCACGA
+
BBBBBFBBBBBBGGGGGGGGGGGHHHHGGHHGHHFGGFFGGFGHGGFGE?EGAAGFGFGHFHHFGFFBGGEAEFF1EEEFEECCGHHHFHHHHF33CGHG4B4BG4?4BFGHHEEEGGGHHHHHBGHGEBEGHGGDDC//<FGGFG
@M02034:409:000000000-BFKT7:1:1108:5026:9350 1:N:0:35
AAAGTCGAGGTGCCTAAAGTGGCAACCCAGACTATGGAGAATGTTGGTGGTGTAGAGCTTCCTGTAGCCGCATGGCGTTCGTACTTAAATATGGAACTAACCATTCCAATTTTCGCTGTCTCTTATACACATCTCCGAGCCCACGAGACA
+
CBCCCFBCCCBBGGGGGGGGGGGGHHHGGHHGHHHHHHHHHHHHHHHGGGEFHHHHHHHHHHHHHGHHHGGGGGHHFFGGGFHHHHHGFHHHHHGHGHHHHHHHHHGGHHHHHHGGGGGHHHHHHHHHGHGHHHHHGGGGGGHGGGGGGF
@M02034:409:000000000-BFKT7:1:1108:27893:9359 1:N:0:35
AAAGTCGAGGTGCCTAAAGTGGCAACCCAGACTCAGAATCATGTTGGTGGTGTAGAGCTTCCTGTAGCCGCATGGCGTTCGTACTTAAATATGGAACTAACCATTCCAATTTTCGCTGTCTCTTATACACATCTCCGAGCCCACGAGAC
+
A?1>AD1ADD1AFGGGGGGBFGGHBHHFGHHGHHHHHGHHHHHHHHHEFFFFGHHHGHHHHHHFHFGHHGGGGEHHGFGGEEGEHHGGFHDGHHDGHHHHHFGHFHGHHGHHHHGGGGEFHHHHGHGFGFHHHHFFG/B/CEGFGGGGG
@M02034:409:000000000-BFKT7:1:1108:7909:9361 1:N:0:35
AAAGTCGAGGTGCCTAAAGTGGCAACCCAGACTGGGGTGGTGGTTGGTGGTGTAGAGCTTCCTGTAGCCGCATGGCGTTCGTACTTAAATATGGAACTAACCATTCCAATTTTCGCTGTCTCTTATACACATCTCCGAGCCCACGAGAC
+
BBBBBFBBBBBBGGGG4FGGFGGHHHHGGHGGHGHGGEEGBFFEFGGFFGEFGFHHHGHHGGHGGFFGFGGEEEHFEGGGFEBFHHHFHHHHHGFFFHHHHCFGHHEGHGHHHHCDGGGFHHHHFGF2>FGHGHGDE@CFCFCFGGGGF
@M02034:409:000000000-BFKT7:1:1108:5657:9363 1:N:0:35
AAAGTCGAGGTGCCTAAAGTGGCAACCCAGACTGTGGGTGGTGTTGGTGGTGTAGAGCTTCCTGTAGCCGCATGGCGTTCGTACTTAAATATGGAACTAACCATTCCAATTTTCGCTGTCTCTTATACACATCTCCGAGCCCACGAGACA
+
BBBBBFBBBBBBGGGGGGGGGGGHHHGGGHHGHHHHHGEGGGGHGHHGGGGFHHHHHHHHHHHHHFHHGGGEGGHGGGGGGGHHHHHHDGGHHHHHHGGHHHHHHHFHHHHHHHGGGGGGHHHHGHHHHHHHHGFGGBDGGGHGGG?GGF
@M02034:409:000000000-BFKT7:1:1108:16949:9373 1:N:0:35
AAAGTCGAGGTGCCTAAAGTGGCAACCCAGACTATTTCGAATGTTGGTGGTGTAGAGCTTCCTGTAGCCGCATGGCGTTCGTACTTAAATATGGAACTAACCATTCCAATTTTCGCTGTCTCTTATACACACTCCGAGCCCACGAGACAG
+
CCCCCFCCCCABGGGGGGGGGGGHHHHGGHHGHHHHBGCFFFGHHHHGGGGFGHHGHHHHHHHHHHHHHGGEGGHHGGGGGGGHHHHHFHHHHGGHHHHHHHHHHHFGGGHHHHGGGGGHHHHHFHHHHHHCF?CD@DFGGCFCCCDD0F
@M02034:409:000000000-BFKT7:1:1108:22642:9376 1:N:0:35
ACAGTCGAGGTGCCTAAAGTGGCAACCCAGACTGAGGGTCGGGTTGGTGGTGTAGAGCTTCCTGTAGCCGCATGGCGTTCGTACTTAAATATGGAACTAACCATTCCAATTTTCGCTGTCCTTATACACATCTCCGAGCCCACGAGACAG
+
33>AAFBABB>ACBGGGGGGCGFFGHHFGHHGBGHHGGGHGGGHFEEECEABGHFGFFHGHFGFHHGHHGGGGEHHGGGFEEGGHGF3GFDHFB33CGFBGHDGDGFB4GHHHFGDGGGHHHHHHFFHFFGHGFGDBDG/FCFCC@GGHH
@M02034:409:000000000-BFKT7:1:1108:15362:9380 1:N:0:35
AAAGTCGAGGTGCCTAAAGTGGCAACCCAGACTGGTTGTGTGGTTGGTGGTGTAGAGCTTCCTGTAGCCGCATGGCGTTCGTACTTAAATATGGAACTAACCATTCCAATTTTCGCTGTCTCTTATACACATCTCCGAGCCCACGAGAC
+
CCCCCFBBCCCCGGGFGGGGGGGHHHHGGGHGHHHHHGGGGHGHGGGGGGFGGHHGHHHHHHHHHGHGHGGEFGHFGGGGGGHHHHHFDGHHHHFGFHHHFGGGHFHHHGHHHHGGGGGHHHHHHHHHHFHHHHHHGDGGGGHGGGGGG
@M02034:409:000000000-BFKT7:1:1108:8198:9386 1:N:0:35
AAAGTCGAGGTGCCTAAAGTGGCAACCCAGACTCCTGGTAAGGTTGGTGGTGTAGAGCTTCCTGTAGCCGCATGGCGTTCGTACTTAAATATGGAACTAACCATTCCAATTTTCGCTGTCTCTTATACACATCTCCGAGCCCACGAGAC
+
AAAABFBBBBABGGGGGGGGGGGHGHHGGGHGHHHHHHFFDGB5BGGGGGEFAGGFHHHHFHHHHFEBHDGGGGHHGGEGEFGHGHHHGHGGGFDDGHHGHFGHHHHHDFGHHHGGGEEFGDHHHHFGFHGHHFGGGFG?GGFGGGGGG
@M02034:409:000000000-BFKT7:1:1108:26891:9401 1:N:0:35
AAAGTCGAGGTGCCTAAAGTGGCAACCCAGACTCAGAATAATGTTGGTGGTGTAGAGCTTCCTGTAGCCGCATGGCGTTCGTACTTAAATATGGAACTAACCATTCCAATTTTCGCTGTCTCTTATACACATCTCCGAGCCCACGAGAC
+
AAAB>B>ADAAAFGGGGFGFDGEHHHHGGHHGHHHHHHHCDDGADDGAAFAFB3FFEFGHFHFFBDFGFAEAE>BB0EEFGEGHGHH@FGDGFGGBC33BBBDBBBB4FFGHHHEEEEGFHBGH4FBBBF2G2GGHDCCCCFEFGGGGA
@M02034:409:000000000-BFKT7:1:1108:3378:9406 1:N:0:35
AAAGTCGAGGTGCCTAAAGTGGCAACCCAGACTTCGAAGAATGTTGGTGGTGTAGAGCTTCCTGTAGCCGCATGGCGTTCGTACTTAAATATGGAACTAACCATTCCAATTTTCGCTGTCTCTTATACACATCTCCGAGCCCACGAGACA
+
ABCCAFBCCCBCGGGFGGGGGGGHHHHGGHHGHHHGGHFEBGHHHHHEFGGFGFHFGGHHEGHGBFGDGEG@EGGHEFGGGGHGHHHFFFGGFHBBEGGGHFHFFFFF?FGHHFEGGGGEHEGH?FFBFBGGGH3FC@?>/?GEC?@CEF
@M02034:409:000000000-BFKT7:1:1108:28027:9406 1:N:0:35
AAAGTCGAGGTGCCTAAAGTGGCAACCCAGACTATGAAGAATGTTGGTGGTGTAGAGCTTCCTGTAGCCGCATGGCGTTCGTACTTAAATATGGAACTAACCATTCCAATTTTCGCTGTCTCTTATACACATCTCCGAGCCCACGAGACA
+
BCDCCDABBCCCGGGGGGGGGGGHHHHGGHHGBFHFHHHGGFGHHHGEFGGGHFHFFGHHGHHGAFHHHFG0B1FGEGGGGEHHHHHHGHHHHH3FFGHHHGFHHDGG4FFHHGEGG?EHHHHHGHGFGFFHHGHFD@@D@/?F//<EF=
@M02034:409:000000000-BFKT7:1:1108:23137:9407 1:N:0:35
AAAGTCGAGGTGCCTAAAGTGGCAACCCAGACTGTTGCTGCGGTTGGTGGTGTAGATCTTCCTGTAGCCGCATGGCGTTCGTACTTAAATATGGAACTAACCATTCCAATTTTCGCTGTCTCTTATACACATCTCCGAGCCCACGAGACA
+
CCCCCFBBCCCCGGGGEGGFGGGHHHHGGHHGHHHHHHHHHGGGGGGGGGGGHHHHHHHHHHHHHHHHHGGEGGHHGGGGGGHHHHHFFHHHHHFGFHHHHHHHHHGHHHHHHHGGGGGGHHHHGHFHFHEHHHHGG@DGGGHGGGGGGC
@M02034:409:000000000-BFKT7:1:1108:10599:9408 1:N:0:35
AAAGTCGAGGTGCCTAAAGTGGCAACCCAGACTAGTAATCATGTTGGTGGTGTAGAGCTTCCTGTAGCCGCATGGCGTTCGTACTTAAATATGGAACTAACCATTCCAATTTTCGCTGTCTCTTATACACATCTCCGAGCCCACGAGACA
+
BBBBBFBBBBABGGGFGGGGGGGHHHHGGHHGHHHHHHHHHHHHHHHFFGEFHFHDHHHHHHHHHHHHHGGEGGHGEGGGGGHHHHHHHHHHHHHHGHHHHHFHHHHGEFHHHGGGGGGHHHHHHHBGGHHGHHGHGDFGGGHGGGGGGF
@M02034:409:000000000-BFKT7:1:1108:16440:9412 1:N:0:35
AAAGTCGAGGTGCCTAAAGTGGCAACCCAGACTAAGACTCAGGTTGGTGGTGTAGAGCTTCCTGTAGCCGTATGGCGTTCGTACTTAAATATGGAACTAACCATTCCAATTTTCGCTGTCTCTCATACACATCTCCGAGCCCACGAGACA
+
BBBAAFABBBBBGGGGGGGGGFGGHHHGGDHGHGHGGHHHHHHHHHGEGGEFHFGGHHHHHHHGHHHHHGGFHHHHEEGGGGGHHHHHHHHHHEEGFHHHHHHHHHHGFGHHHHGGGGGHHHHHEHDGFHHHHHHEG/DGFGHGGGGGG<
@M02034:409:000000000-BFKT7:1:1108:10895:9412 1:N:0:35
AAAGTCGAGGTGCCTAAAGTGGCAACCCAGACTGTGAATGGGGTTGGTGGTGTAGAGCTTCCTGTAGCCGCATGGCGTTCGTACTTAAATATGGAACTAACCATTCCAATTTTCGCTGTCTCTTATACACATCTCCGAGCCCACGAGAC
+
CCCCCFBBDDABGGGGFGGGGGGHHHHGGGHGHHHHHHHHHHGGGGEGGGEFHHHGHHHHHFHHHHHHHGGGGGHHGGGGGFHHHHHFFHHHHFHGFHGHGFFHHHHHHGHFGBEE?DEDHFHHHHGFGHFHFGGHGGGGGGHGGGG?D
@M02034:409:000000000-BFKT7:1:1108:13567:9416 1:N:0:35
AAAGTCGAGGTGCCTAAAGTGGCAACCCAGACTCTTCAGACGGTTGGTGGTGTAGAGCTTCTTGTAGCCGCATGGCGTTCGTACTTAAATATGGAACTAACCATTCCAATTTTCGCTGTCTTTTTAC
+
CCCBCFCCCCCCGGGGGGGGGGGHHHHGGGHGH33F5DGHHGGFFGGEFGEGGHHHHHHHH5FHHHHHHGGGGGHHGGGGGFHHHHFGHHHHHHHHGHHHHHHHHHFHFGHHHHGGGGGHH3G3B/?
@M02034:409:000000000-BFKT7:1:1108:22764:9417 1:N:0:35
AAAGTCGAGGTGCCTAAAGTGGCAACCCAGACTGGGGGGGGGGTTGGTGGTGTAGAGCTTCCTGTAGCCGCATGGCGTTCGTACTTAAATATGGAACTAACCATTCCAATTTTCGCTGTCTCTTATACACATCTCCGAGCCCACGAGAC
+
BBBBBFCBCCABGGGGFFGGGGGGFHHGGHFGHGHHGGGGFFFFFFFAED.A9/B/BFFFFBFFFBFFFDFFFFF?DFF?DDFFFFFFFFBFFEBBBBFFFFFFFFFFFFFFFB:DDFFFFFBF/F/;BF/F/;B/D-@ACFFFACF.A
@M02034:409:000000000-BFKT7:1:1108:18249:9417 1:N:0:35
AAAGTCGAGGTGCCTAAAGTGGCAACCCAGACTAATGATAAGGTTGGTGGTGTAGAGCTTCCTGTAGCCGCATGGCGTTCGTACTTAAATATGGAACTAACATTCCAATTTTCGCTGTCTCTTATACACATCTCCGAGCCCACGAGACAG
+
CCCCBFBBBBCBGGGGGGGGGGGHHHHGGHHGHHHHHHHHGGHGHGGEFGGGGHGGHHHHHHHHHHHHGGGEEGHFEGGGGGHHFGHEBHHHHFDFGHHFHCBGHFGFGGHHHGGGGGHHHHHGHFFHHGGHHHGF/@CGGHGGGGGGHG
@M02034:409:000000000-BFKT7:1:1108:26888:9419 1:N:0:35
AAAGTCGAGGTGCCTAAAGTGGCAACCCAGACTCAGAATAATGTTGGTGGTGTAGAGCTTCCTGTAGCCGCATGGCGTTCGTACTTAAATATGGAACTAACCATTCCAATTTTCGCTGTCTCTTATACACATCTCCGAGCCCACGAGACA
+
ABBABFABDBBBGGGGGGGGGGGHHHHGGHFGHHGHHHHHHHHHHHHGGGGFHHHHHHHHHHHHHHHGHGGEGGHHGGGGGGHHHHHGHHHHHHEGHHHHHHHHHHHHHGHHHHGFFGGEHHHHHHHHGHHHHHHGD@@CGGHGGGGGGC
@M02034:409:000000000-BFKT7:1:1108:14851:9421 1:N:0:35
AAAGTCGAGGTGCCTAAAGTGGCAACCCAGACT
+
AAAABFBBBBBBGGGGGGGFGGGHHHHGGHHGH
@M02034:409:000000000-BFKT7:1:1108:3369:9424 1:N:0:35
AAAGTCGAGGTGCCTAAAGTGGCAACCCAGACTCAGCAGAAGGTTGGTGGTGTAGAGCTTCCTGTAGCCGCATGGCGTTCGTACTTAAATATGGAACTAACCATTCCAATTTTCGCTGTCTCTTATACACATCTCGAGCCCACGAGAC
+
ABBAAFBBDBBBGGGGGGGGGGGHHHHGGHHGH3AFHDFFBAFGGGGEFGDFHGHHHHHHHGHHGDGGFGGEGFGHGGGGGGHGHHGGGHGHHHFHFH@FHHHFHHHHHGHHHHEFGEFFHFHHFGBGBG2FCFDHHGGCGEGGFG/A
@M02034:409:000000000-BFKT7:1:1108:25362:9427 1:N:0:35
AAAGTCGAGGTGCCTAAAGTGGCAACCCAGACTACTCATCCGGTTGGTGGTGTAGAGCTTCCTGTAGCCGCATGGCGTTCGTACTTAAATATGGAACTAACCATTCCAATTTTCGCTGTCTCTTATACACATCTCCGAGCCCACGAGAC
+
BBCCBFCABCBCGGGGGGGGGGGHHHHGGHHGH3AF35DF3BEAEEGEEGEGHHHGHFHHGHHHHGGGHGGFEGHHEEGGGEHHHHDGGHGHHHFGHHHHGHGHHHFHHGHHHGGGGGGHHGHHFHFHHHFHHHGHF@DFGGHGGGGGG
@M02034:409:000000000-BFKT7:1:1108:27859:9429 1:N:0:35
AAAGTCGAGGTGCCTAAAGTGGCAACCCAGACTAATAATCCGGTTGGTGGTGTAGAGCTTCCTGTAGCCGCATGGCGTTCGTACTTAAATATGGAACTAACCATTCCAATTTTCGCTGTCTCTTATACACATCTCCGAGCCCACGAGAC
+
A>ABBFAB?DABGGGGGGGGDGGHHHHGGGCFHGDGHHHHH2EEE2EEFEEFGHFFHHHHHGGGGHFGF?GEEGFCEEGGFEFHHHFGFHFHFF@3FFGHHHHHHFHFGGHHGF<EEEEGFHHH3G3F3FGGHHHBG?</BCGEF?CGD
@M02034:409:000000000-BFKT7:1:1108:12217:9430 1:N:0:35
AAAGTCGAGGTGCCTAAAGTGGTAACCCAGACTGGGCCGGGGGTTGGTGGTGTAGAGCTTCCTGTAGCCGCATGGCGTTCGTACTTAAATATGGAACTAACCATTCCAATTTTCGCTGTCTCTTATACACATCTCCGAGCCCACGAGACA
+
BCCCCFCCCBBCGGGGGGGGGGHHHHHHGHHGHHHHHHEGGGGFGGGGFGEFGHHHHHHHHHHHHHHHHGGEEGHHGGGGGFHHHHHHHHHHHHGHHHHGHHGHHHHHHHHHHHGGGGGFHHHHHHGHGHGHHHHBE@GGGGHGGGGGGF
@M02034:409:000000000-BFKT7:1:1108:28006:9430 1:N:0:35
AAAGTCGAGGTGCCTAAAGTGGCAACCCAGACTACGCGGCAGGTTGGTGGTGTAGAGCTTCCTGTAGCCGCATGGCGTTCGTACTTAAATATGGAACTAACCATTCCAATTTTCGCTGTCTCTTATACACATCTCCGAGCCCACGAGAC
+
BBABBFBBBBBBGGGGGGGGGGGH4GGGGHHGHGHGGAFEGGGHHHGGGGGGGFHBGHHHGHEHHGGHHGGGGGGAEGEFGGHHHHHHHHHHHGFFFHBGCF3GHHEHHHHHHHGGGGDFGFGHFHFGHHFHFGF1C/@<DEHGGCCFD
@M02034:409:000000000-BFKT7:1:1108:19030:9437 1:N:0:35
AAAGTCGAGGTGCCTAAAGTGGCAACCCAGACTAATAATCAGGTTGGTGGTGTAGAGCTTCCTGTAGCCGCATGGCGTTCGTACTTAAATATGGAACTAACCATTCCAATTTTCGCTGTCTCTTATACACATCTCCGAGCCCACGAGAC
+
CCCCCFCCCCCBGGGGGGGGGGGHHHHGGHHGHHHGHHHHHHHHHHGFGGGFGHHHHHHHHHHHHHHHHGGEGGHHGGGGGGHHHHHHHHHHHHFHHHGHGHHHHHHFHHHHHHGGGGGHHHHHHHHHHGHHHHHHGGGGGGHGGGGGG
@M02034:409:000000000-BFKT7:1:1108:19843:9438 1:N:0:35
AAAGTCGAGGTGCCTAAAGTGGCAACCCAGACTTGTTTTGATGTTGGTGGTGTAGAGCTTCCTGTAGCCGCATGGCGTTCGTACTTAAATATGGAACTAACCATTCCAATTTTCGCTGTCTCTTATACACATCTCCGAGCCCACGAGAC
+
CCCCCFCCCCBCGGGGGGGGGGGHHHHGGHHGHHHHHHHHGHHHHHHGGGGGGHHHHHHHHHHHHHHHHGGGGGHHGGGGGGHHHHHHHHHHHHHHGHHHHHHHHHGHHHHHHHGGGGGHHHHHHHHHHHHHHHHGGCGCGGHGCGGGG
@M02034:409:000000000-BFKT7:1:1108:4786:9442 1:N:0:35
AAAGTCGAGGTGCCTAAAGTGGCAACCCAGACTGCTCTTGGGGTTGGTGGTGTAGAGCTTCCTGTAGCCGCATGGCGTTCGTACTTAAATATGGAACTAACCATTCCAATTTTCGCTGTCTCTTATACACATCTCCGAGCCCACGAGACA
+
AAABAFBBBDABGGGGFGGGFGGHHHHGGHHGHBGHFEGGFGG2EFGAFEGGHFHEGFGHDGGGFFGAFEG0BEH1E>EGGECFFGHHHHHFHFGBCGFBF0GGFFFBDGGHHFGGGD?2GGHHFFFHBCFHHGFGC>/>></C/C?EGG
@M02034:409:000000000-BFKT7:1:1108:19336:9447 1:N:0:35
AAAGTCGAGGTGCCTAAAGTGGCAACCCAGACTAATAATAATGTTGGTGGTGTAGAGCTTCCTGTAGCCGCATGGCGTTCGTACTTAAATATGGAACTAACCATTCCAATTTTCGCTGTCTCTTATACACATCTCCGAGCCCACGAGAC
+
AAABBFABBBBBGGGGGGGGGGGHHHHGGHHGHHGGFHHGFFFGGHHFGGFFGGHGFHHHFHHHHHHHHGGFGGHHGGGGGGHHHHHGGHHHHHFHHHGHHHHHHHHGFFGHHHGGGGGHHGHHGHGHHHHHHHGHGDGGGFHGFGGGG
@M02034:409:000000000-BFKT7:1:1108:24885:9449 1:N:0:35
AAAGTCGAGGTGCCTAAAGTGGCAACCCAGACTCATCGTAATGTTGGTGGTGTAGAGCTTCCTGTAGCCGCATGGCGTTCGTACTTAAATATGGAACTAACCATTCCAATTTTCGCTGTCTCTTATACACATCTCCGAGCCCACGAGAC
+
BBBBBFBBBDABGFGFBGGGGGGHHHHGGHHGHHGGHHGHCFHHHHHGGGGGGHHHHGHHHGHHHEHGFGGEFGHHFGGGGFFHHHHGHHHHHHFFHHHHHHFGHFFGHGGHHHGGGGGHHGGHHHHHHHFFFG?GFC@CGGHGGGGGE
@M02034:409:000000000-BFKT7:1:1108:4804:9449 1:N:0:35
AAAGTCGAGGTGCCTAAAGTGGCAACCCAGACTACGGTGACGGTTGGTGGTGTAGAGCTTCCTGTAGCCGCATGGCGTTCGTACTTAAATATGGAACTAACCATTCCAATTTTCGCTGTCTCTTATACACATCTCCGAGCCCACGAGACA
+
CCCCCFABCCDDGGGGGGGGGGGHHHHGGHHGHHHGGGGGHGGFGGGGFGEGHHHHHHHHHHHHHHHHHGGGGGHHGGGGGGHHHHHHHHHHHHHGHHHHGHFHHHGHHHHHHHGGGGGHHGHHFHFHGHGHHHGHGCDGGGHGGGGGGG
@M02034:409:000000000-BFKT7:1:1108:7418:9450 1:N:0:35
AAAGTCGAGGTGCCTAAAGTGGCAACCCAGACTGGTTGTGGTGTTG
+
CCCCCFBBBCBCGGGGGGGGGGGHHHHGGHHAGHDDAEFGGHGHAH
@M02034:409:000000000-BFKT7:1:1108:18065:9453 1:N:0:35
AAAGTCGAGGTGCCTAAAGTGGCAACCCAGACTGAGCAGACTGTTGGTGGTGTAGAGCTTCCTGTAGCCGCATGGCGTTCGTACTTAAATATGGAACTAACCATTCCAATTTTCGCTGTCTCTTATACACATCTCCGAGCCCACGAGAC
+
AABBBFAADDAAGGGGGGGFGGGHFHHGGHHGHHHGGHHHHGHFHGHEGGGGEBGDGHHHHHHHHGHHHGE>EGHHGGGGGGGHHHHHFHHHHG@EFHFGFGFGHFFG4GHHHHGGGGGFGHHFFG4?BCGHGHHFG/CFGECFCGCGG
@M02034:409:000000000-BFKT7:1:1108:22077:9458 1:N:0:35
AAAGTCGAGGTGCCTAAAGTGGCAACCCAGACTGAGGGTCGGGTTGGTGGTGTAGAGCTTCCTGTAGCCGCATGGCGTTCGTACTTAAATATGGAACTAACCATTCCAATTTTCGCTGTCTCTTATACACATCTCCGAGCCCACGAGACA
+
BBCCBFBBBBBBGGGGGGGGFGGHHHHGGHHGHHHHGGGHGGGBFEGEFGEFGGHHHHHHHHHHHHHHHGGGGGHHGGGGGGHHHHHHHHHHHHHHGHGGHHGHHHGHHHHHHHGGGGGGHHHHHHHHHHFHHHHGGFGGGGHEGGGGGG
@M02034:409:000000000-BFKT7:1:1108:26965:9459 1:N:0:35
AAAGTCGAGGTGCCTAAAGTGGCAACCCAGACTAAGAATCAGGTTGGTGGTGTAGAGCTTCCTGTAGCCGCATGGCGTTCGTACTTAAATATGGAACTAACCATTCCAATTTTCGCTGTCTCTTATACACATCTCCGAGCCCACGAGAC
+
CCCBCFCCCCBCGGGGGGGFGGGHHHHGGHHGHHHHHHHHHHHHHHGGGGFFHHHHHHHHHHHHFGHGHEGEGGHHEFGGGGHHHHHHGHGHHHFGHHGHHHGHHHHHHHHHHHGFGGE?GFHHHHFGHHHHFHGFECC@FGHGGGGGG
@M02034:409:000000000-BFKT7:1:1108:21672:9461 1:N:0:35
AAAGTCGAGGTGCCTAAAGTGGCAACCCAGACTAATAAGAATGTTGGTGGTGTAGAGCTTCCTGTAGCCGCATGGCGTTCGTACTTAAATATGGAACTAACCATTCCAATTTTCGCTGTCTCTTATACACATCTCCGAGCCCACGAGACA
+
AABCBFAABCACGGGGGGGGGGGGHHHGGHHGHHHHHHHHHHHGHHHGGGFFGGGGHHHGHHHHFHHHHGGGGGHHGGGGGGHHHHHGHHHHHFHEFHFGHHHHHHHGGGHHHHGGGGGGHHHHHHHHGHFHHHHFFFCCGFHGGGGGGF
@M02034:409:000000000-BFKT7:1:1108:4039:9467 1:N:0:35
AAAGTCGAGGTGCCTAAAGTGGCAACCCAGACTACTTCGAGTGTTGGTGGTGTAGAGCTTCCTGTAGCCGCATGGCGTTCGTACTTAAATATGGAACTTACCATTCCAATTTTCGCTGTCTCTTATACACATCTCCG
+
AAAAAFA?D1AAGGGECEGF1EFFHAGAEHCFGGGHHHCFHDGHHEFABAEEG1ABBDGH1BFHHDF2EA/>EGFHGGGEGEHHHH2BDBFGGF111B1B@01BG222FFGHHEE?EEFBG2BF1BBF2BDG1F>B?
@M02034:409:000000000-BFKT7:1:1108:15822:9470 1:N:0:35
AAAGTCGAGGTGCCTAAAGTGGCAACCCAGACTTCGCCTCGTGTTGGTGGTGTAGAGCTTCCTGTAGCCGCATGGCGTTCGTACTTAAATATGGAACTAACCATTCCAATTTTCGCTGTCTCTTATACACATCTCCGAGCCCACGAGAC
+
AAABBFAADBABGGGBGGGFGDFHGHHGGHHDHHGDFGGGGHHEFAAEEEAFAFGHHGFHHHHFHGHGHEGGGGHHGEFFFGFHGHHEFHFHHB33FGD3CGGHGHHHDGGGGHGEGEFHHHHHHH3DBGFHFGGHGGGGGGHGGCGGG
@M02034:409:000000000-BFKT7:1:1108:5035:9471 1:N:0:35
AAAGTCGAGGTGCCTAAAGTGGCAACCCAGACTGGTGGTGTAGAGCTTCCTGTAGCCGCATGGCGTTCGTACTTAAATATGGAACTAACCATTCCAATTTTCGCTGTCTCTTATACACATCTCCGAGCCCACGAGACAGGCAGAAATCTC
+
BBCCADABCAABGGGGGGGGGGGHHHHGGHHGHBGBGGEFHFHHHGGHHHHHHGHHFGEFFEFFGEEFEEGHHGF3FGFGHHFHGGGGHGFHBFHHHHHEHGGDGGGHFHGHFHHFEGHHGHHHD//CDGHGG/B<?2FEFFGGHHHEHF
@M02034:409:000000000-BFKT7:1:1108:24789:9475 1:N:0:35
AAAGTCGAGGTGCCTAAAGTGGCAACCCAGACTGTTAAGAGTGTTGGTGGTGTAGACCTTCCTGTAGCCGCATGGCGTTCGTACTTAAATATGGAACTAACCATTCCAATTTTCGCTGTCTCTTATACACATCTCCGAGCCCACGAGAC
+
AAAB>BAADDBCGGGGGGGGFGGHHHHGGHHGHHHGGHHHFHHFHGHBFGDGGFHFHHHHHHHGGGHHHGGEFFHHEGGGFFHHGHHHFHHHGFBGFHF33?FGDFFHBFGHHHEEGGGGHBHHGHFHFFFHGHFFFDDGGGEGGGCFF
@M02034:409:000000000-BFKT7:1:1108:4058:9482 1:N:0:35
AAAGTCGAGGTGCCTAAAGTGGCAACCCAGACTACTTCGAGTGTTGGTGGTGTAGAGCTTCCTGTAGCCGCATGGCGTTCGTACTTAAATATGGAACTAACCATTCCAATTTTCGCTGTCTCTTATACACATCTCCGAGCCCACGAGACA
+
CCCCCFABCCCCGGGGGGGGGGGHHHHGGHHGHHHHHHGGFHHHHHHGGGFGHHHHHHHHHHHHGHHHHGGGGGHHGGGGGGHHHHGGGHHHHHFGHHHGGHHHHHHHHHHHHHGGGGGHHHHHHHFGHGFHHGGFGCGGGGHGGC/DDC
@M02034:409:000000000-BFKT7:1:1108:23542:9485 1:N:0:35
AAAGTCGAGGTGCCTAAAGTGTCAACCCAGACTAAGAATAAGGTTGGTGGTGTAGAGCTTCCTGTAGCCGCATGGCGTTCGTACTTAAATATGGAACTAACCATTCCAATTTTCGCTGTCTCTTATACACATCCCGAGCCCACGAGACAG
+
BABCCFCCCBCCGGGGGGGGGGHHHHHGGHHGHHHHHHHH5GFFHHGGGGFFFGHGHHHHHGHHHHHHHGGEGGHHGGGGGGHHHHHHHHHHHHGHHHHHHHHHHHFHHHHHHHGGGGGHHHHHHHEHHHHFHBGGBDDGGGC@/<CFGC
@M02034:409:000000000-BFKT7:1:1108:10199:9486 1:N:0:35
AAAGTCGAGGTGCCTAAAGTGGCAACCCAGACTGGGTCGCTGGTTGGTGGTGTAGAGCTTCCTGTAGCCGCATGGCGTTCGTACTTAAATATGGAACTAACCATTCCAATTTTCGCTGTCTCTTATACACATCTCCGAGCCCACGAGAC
+
ABCCCFCBCCBCGGGGGGGGGGGHHHHGGHHGHHGHGGGGGGGHGGGGGGEFGHHHHHHHHGHHHGHHHGGGGGHHGGGGGGHHHHHHHHHHHGHGHHGGHHHHHHGHHHHHHHGGGGGGHHHHGHHHHHGHHHHHGCFFCGHGGGGGF
@M02034:409:000000000-BFKT7:1:1108:24809:9487 1:N:0:35
AAAGTCGAGGTGCCTAAAGTGGCAACCCAGACTGTTAAGAGTGTTGGTGGTGTAGACCTTCCTGTAGCCGCATGGCGTTCGTACTTAAATATGGAACTAACCATTCCAATTTTCGCTGTCTCTTATACACATCTCCGAGCCCACGAGAC
+
BBBBAFBBBBAAGFGGGGGGGGGHHHHGGGGGHHFHHHHHCFFHHHGGGGEFHHGHDGFHHHHHHHHGHGGGGGHHGGGGGGHHHHFHFHFHHHHHGHGGHHGHHHHGHHHHHHGGGGGHHFFGFHFF4FBCGHGHG?DBFGEGGGGGG
@M02034:409:000000000-BFKT7:1:1108:28220:9511 1:N:0:35
AAAGTCGAGGTGCCTAAAGTGGCAACCCAGACTCGGGCGGGGGTTGGTGGTGTAGAGCTTCCTGTAGCCGCATGGCGTTCGTACTTAAATATGGAACTAACCATTCCAATTTTCGCTGTCTCTTATACACATCTCCGAGCC
+
A?AAAFAA1DAAGGGG1GFGGGGHHHHGGHCFHGC0EEEFC/EEE/<?//??GHHDGHHHHHHHH2DFHCC@FGGACGGFC?0GHGDGDHHGHG11FG1FGGGHHGH00GGHGH-CCAEHFHHH0G0CGF0CHHFFG9-99
@M02034:409:000000000-BFKT7:1:1108:27525:9521 1:N:0:35
AAAGTCGAGGTGCCTAAAGTGGCAACCCAGACTACTAAGAATGTTGGTGGTGTAGAGCTTCCTGTAGCCGCATGGCGTTCGTACTTAAATATGGAACTAACCATTCCAATTTTCGCTGTCTCTTATACACATCTCCGAGCCCACGAGAC
+
AABC>DABCDABGGGGGGGGGGGFHHHGGHHGHHHHHHHF5BGDFFHEFGGGGHHGFHHHHHGGF5DDDEFEFEFHFG/FFGHGFGFGEHGHFHFFFHE3FGBFG?FDGGHHGFGGGGGFHHHHHGFGFFDFGDFGF?/<@FHGGGGGG
@M02034:409:000000000-BFKT7:1:1108:20025:9525 1:N:0:35
AAAGTCGAGGTGCCTAAAGTGGCAACCCAGACTCCTAATCAGGTTGGTGGTGTAGAGCTTCCTGTAGCCGCATGGCGTTCGTACTTAAATATGGAACTAACCATTCCAATTTTCGCTGTCTCTTATACACATCTCCGAGCCCACGAGAC
+
CBCCBFBBBBBBGGGGGGGGGGGGHHHGGHHGHHHHHHHHGHHFGHGGGGEFGHHHHHHHHHHHHHHGHGGCGGHHGGGGGGGHHHHHHHHHHGHHFHGGFGHHHHGHHFHHHFGGGGFFHGHHBHBHFHFHHGBGGFCFGGHGGGGCD
@M02034:409:000000000-BFKT7:1:1108:24838:9525 1:N:0:35
AAAGTCGAGGTGCCTAAAGTGGCAACCCAGACTTATAGTCAGGTTGGTGGTGTAGAGCTTCCTGTAGCCGCATGGCGTTCGTACTTAAATATGGAACTAACCATTCCAATTTTCGCTGTCTCTTATACACATCTCCGAGCCCACGAGACA
+
BBBBBFBBBBAAGGGGFGGGGGGHHHHGGHHGHHHHGHHHHHGFHHGGGGFGHHHHHHHHHHHHHHHHGGGCFGHHGEGGFFHHHHGGGHFHHHGGFHHHHHHHHHHHHHHHHHGGGGGGHHHHHHBGFGFHHHHGG?CCGFHGGGGGGG
@M02034:409:000000000-BFKT7:1:1108:28296:9534 1:N:0:35
AAAGTCGAGGTGCCTAAAGTGGCAACCCAGACTATGAATGCTGTTGGTGGTGTAGAGCTTCCTGTAGCCGCATGGCGTTCGTACTTAAATATGGAACTAACCATTCCAATTTTCGCTGTCTCTTATACACATCTCCTAGCCCACGAGAC
+
AAAAABA>A2>>BGGG4FGGFGGHGHHGGGDGHHHB5FHHHGFFGFEEEGGFHEGGGHHGHHAABDGFGAE0EB1?0BEF?EHEGHGH3B4GBD3BEGDE3B3BB4E4BFGGHHEGGCGHHBFH4BGGEBFGHGG?1B1?GHHF//<AD
@M02034:409:000000000-BFKT7:1:1108:12643:9537 1:N:0:35
AAAGTCGAGGTGCCTAAAGTGGCAACCCAGACTAATAAGAATGTTGGTGGTGTAGAGCTTCCTGTAGCCGCATGGCGTTCGTACTTAAATATGGAACTAACCATTCCAATTTTCGCTGTCTCTTATACACATCTCCGAGCCCACGAGACA
+
CCCCBFCBCCACGGGGGGGGGGGHHHHGGHHGHHHHHHHHHHHHHHHEFGEFHHHHHHHHHGHHHHHHHGGEGGHHGGGGGFHHHHHHHHHHHGHFHHHHHHHHHGHHHHHHHHGGGGGHHHHHHHGHGGGHHHHHGCGGGGHGGGGGGC
@M02034:409:000000000-BFKT7:1:1108:17906:9537 1:N:0:35
AAAGTCGAGGTGCCTAAAGTGGCAACCCAGACTAAGAATAATGTTGGTGGTGTAGAGCTTCCTGTAGCCGCATGGCGTTCGTACTTAAATATGGAACTAACCATTCCAATTTTCGCTGTCTCTATACACATCTCCGAGCCCACGAGACAG
+
CCCCCFBCCCBCGGGGGGGGGGGHHHHGGHHGHHHHHGHGHHHHHHHGGGFFGGHGHGHHHHHHHHHHGGGGGGHGGGGGGGHHHHHHHHHHHGHGFHHHHHGHHHGHHHHHHHGGGGGHHGHHHHGHGFHHHHHG@FGGFHGGGGGGHH
@M02034:409:000000000-BFKT7:1:1108:10380:9539 1:N:0:35
AAAGTCGAGGTGCCTAAAGTGGCAACCCAGACTGAGAGGGCTGTTGGTGGTGTAGAGCTTCCTGTAGCCGCATGGCGTTCGTACTTAAATATGGAACTAACCATTCCAATTTTCGCTGTCTCTTATACACATCTCCGAGCCCACGAGACA
+
BBBBBFABDDAAGGGGGGGFGGGHGHHGGGHGHHHHHGGGGHGGGHHEFFAFAFHDGHFHHBHFHFHHGGGGGGHAEEGGFFHGHHHHFHFHHHDBEGEGFFHGHFDFDGFHHGGEGGGGHFHFFFFG3FDGHHGGGGGGGGHGGGFF??
@M02034:409:000000000-BFKT7:1:1108:20496:9541 1:N:0:35
AAAGTCGAGGTGCCTAAAGTGGCAACCCAGACTGGTACTTCTGTTGGTGGTGTAGAGCTTCCTGTAGCCGCATGGCGTTCGTACTTAAATATGGAACTAACCATTCCAATTTTCGCTGTCTCTTATACACATCTCCGAGCCCACGAGACA
+
CCCCBFBCCCCCGGGGFGGGGGGHHHHGGHHGHHHHGHHHHGHHHHHGGEFGHHHHHHHHHHHHHGGHHGGEFGHFEGGGGGHHHHHGDHHHHFBEHGGHFHHGHGFGHGHHHHGGGGGGHGHHEHFHFHFHHHDGF@<@DGHGGGGGG=
@M02034:409:000000000-BFKT7:1:1108:28313:9541 1:N:0:35
AAAGTCGAGGTGCCTAAAGTGGCAACCCAGACTATGAATGCTGTTGGTGGTGTAGAGCTTCCTGTAGCCGCATGGCGTTCGTACTTAAATATGGAACTAACCATTCCAATTTTCGCTGTCTCTTATACACATCTCCGAGCCCACGAGAC
+
CCDDDFCCDCDDGGGGGGGGGGGHHHHGGHHGHHHHHHHHHHHHHHHGGGEFHHHHHHHHHHHHHHHHHGGGGGHHGGGGGFHHHHHHHHHHGGGFGHHHHGGHHHHHHHHHHHGGGGGHHGHHHHGHGHHHHHHGGCGGGGHGGFGGG
@M02034:409:000000000-BFKT7:1:1108:18217:9542 1:N:0:35
AAAGTCGAGGTGCCTAAAGTGGCAACCCAGACTGAGAATAAGGTTGGTGGTGTAGAGCTTCCTGTAGCCGCATGGCGTTCGTACTTAAATATGGAACTAACCATTCCAATTTTCGCTGTCTCTTATACACATCTCCGAGCCCACGAGACA
+
CCCDCFCCDDACGGGGGGGGGGGHHHHGGHHGHHGHHHHHHHHHHHGFGGFGHHHHHHHHHHHHHHHHHGGGGGHHGGGGGGHHHHHFHHHHHHHHHHHHHHHHHHGHHGHHHHGGGGGGHHHHHHHHFHHHHHHGGCFGGGHGGDGGGG
@M02034:409:000000000-BFKT7:1:1108:22216:9542 1:N:0:35
AAAGTCGAGGTGCCTAAAGTGGCAACCCAGACTGGGAAGGATGTTGGTGGTGTAGAGCTTCCTGTAGCCGCATGGCGTTCGTACTTAAATATGGAACTAACCATTCCAATTTTCGCTGTCTCTTATACACATCTCCGAGCCCACGAGACA
+
CCCCBDACCBBCGGGGCGGGGGGHHHHGGHHGHH2FGGGG2BGFGHGEEGFFGFGFFEHHHHHHHHFDFFE>EECGEFGG?EFGGGHHFHHGDE33GHHHGE?F???BGFFHFFGGGGGHGHHGBGHHHFHHHHHBA//BCGAF?C//A?
@M02034:409:000000000-BFKT7:1:1108:9984:9543 1:N:0:35
AAAGTCGAGGTGCCTAAAGTGGCAACCCAGACTCAGAGGAATGTTGGTGGTGTAGAGCTTCCTGTAGCCGCATGGCGTTCGTACTTAAATATGGAACTAACCATTCCAATTTTCGCTGTCTCTTATACACATCTCCGAGCCCACGAGACA
+
CCCCCFABCCBBGGGGGGGGGGGHHHHGGHHGHHHHHHGHHGHHHHHGGGEFGHHHHHHHHHHHHGHHHGGGGGHHGGGGGFHHHHFGHHHHHHGFHHHGHGGHHHHHHHHHHHGGGGGHHHHHHHGFHHHHHGGFD/CFGFGGGGGGGB
@M02034:409:000000000-BFKT7:1:1108:20031:9544 1:N:0:35
AAAGTCGAGGTGCCTAAAGTGGCAACCCAGACTCCTAATCAGGTTGGTGGTGTAGAGCTTCCTGTAGCCGCATGGCGTTCGTACTTAAATATGGAACTAACCATTCCAATTTTCGCTGTCTCTTATACACATCTCCGAGCCCACGAGACA
+
AAAABFAAABABGGGGG4FFGFFFGHHGFA2BGHHHHHHHF3BFFFAEFEGFHHHHFHHHHHHHHHHHHGCEEGH1EEGGGE2FGGG3@GBFD@33BFF@C0?GHHFG4FGFHG/<E/EDHFHHGE4B2B1FGFGDD/CC<?GG?C/DA?
@M02034:409:000000000-BFKT7:1:1108:21268:9547 1:N:0:35
AAAGTCGAGGTGCCTAAAGTGGCAACCCAGACTAAGAATCAGGTTGGTGGTGTAGAGCTTCCTGTAGCCGCATGGCGTTCGTACTTAAATATGGAACTAACCATTCCAATTTTCGCTGTCTCTTATACACATCTCCGAGCCCACGAGACA
+
BBBBBDAADBBBGGGFGFGGGGGHHHHGGHHGHHEGFHHHGFHGHHGFEGGGGHGHHHHHHHHHHGHFFGGEEEFAEGGGGGHHHHHGHHHHHHFFGHGHFFEGHFGEHGGHHHGGGGGHHHHHFHHHHHGHHHHGGDCDCGHGGGG?D<
@M02034:409:000000000-BFKT7:1:1108:20500:9558 1:N:0:35
AAAGTCGAGGTGCCTAAAGTGGCAACCCAGACTGGTACTTCTGTTGGTGGTGTAGAGCTTCCTGTAGCCGCATGGCGTTCGTACTTAAATATGGAACTAACCATTCCAATTTTCGCTGTCTCTTATACACATCTCCGAGCCCACGAGAC
+
A3AAAFBAAD>ABGGGGGGFBAFHHGHEAGBBFHHFDGGHHH5FGDCEFEEBGGH5BFGFHBGFGHHHHGGEFEHHGEEFEEBGHHGFEGBGGG33BG3FHHHHHHGHFFGHHHCGGEEGHHHHHGBGFGGFCGFBE@GG?/<CCCD?D
@M02034:409:000000000-BFKT7:1:1108:19622:9559 1:N:0:35
AAAGTCGAGGTGCCTAAAGTGGCAACCCAGACTCCGACTCGTGTTGGTGGTGTAGAGCTTCCTGTAGCCGCATGGCGTTCGTACTTAAATATGGAACTAACCATTCCAATTTTCGCTGTCTCTTATACACATCTCCGAGCCCACGAGACA
+
BBBBBFBBBBBBGGGGBGGGGGGHHGHGGHHGHHHGGGGGGHHHHHHGGGEFHHHHHHHHHHHHHHHHGGGFGGHHGGGGGGHHHHGEGHBGHHEFHHHFHHHHHHGHHGHHHHGGGGGHHGHHGHDGFHFHFHGDE@F?GGHGGGGGG>
@M02034:409:000000000-BFKT7:1:1108:3273:9560 1:N:0:35
AAAGTCGAGGTGCCTAAAGTGGCAACCCAGACTAATAAGACGGTTGGTGGTGTAGAGCTTCCTGTAGCCGCATGGCGTTCGTACTTAAATATGGAACTAACCATTCCAATTTTCGCTGTCTCTTATACACATCTCCGAGCCCACGAGACA
+
CCCCCFABCCCCGGGGGGGGGGGHHHHGGHGGHDBGGHHEBEEFFFGEFGGFFBGBHFHHFGHGFGFDFGGFGEH1EBEGFEFGHHGGFHFGFG33FFFHF03GHFFEHHHHHGGGGGFHHHHHEDGFFFFHHHF2E@DCCGHFGGGGDF
@M02034:409:000000000-BFKT7:1:1108:23970:9560 1:N:0:35
AAAGTCGAGGTGCCTAAAGTGGCAACCCAGACTGGGAATAAGGTTGGTGGTGTAGAGCTTCCTGTAGCCGCATGGCGTTCGTACTTAAATATGGAACTAACCATTCCAATTTTCGCTGTCTCTTATACACATCTCCGAGCCCACGAGAC
+
>AAB>BAABDBAGGGFGFFFGGGHHHHGGHHGHHBA2AAGGGHFGGGEGGGGHHHHHHHGGHHHHBGHHEFEGECF@EFFGGHHHGHHFHHHHHHHHHBEFGBGHHHFHHHHHHGGGGGHHHGH4GFHFHHHHGFGDB@FGGHFGGGCG
@M02034:409:000000000-BFKT7:1:1108:22212:9563 1:N:0:35
AAAGTCGAGGTGCCTAAAGTGGCAACCCAGACTGGGAAGGATGTTGGTGGTGTAGAGCTTCCTGTAGCCGCATGGCGTTCGTACTTAAATATGGAACTAACCATTCCAATTTTCGCTGTCTCTTATACACATCTCCGAGCCCACGAGAC
+
BCCBBFBBBCAAGGGGGGGGGGGHHHHGGHHGHGHHHHGGHHHHHHHGGGGFHHHHHHHHHGHHHHHHHGGGGGHHGGGGGFEHHHHGHHHHHHFHHHHGHHHHGHHHHHHHHHGGGGGHHHHHHHGHGHGHHHHFGCGDGFHGGGGFG
@M02034:409:000000000-BFKT7:1:1108:21272:9564 1:N:0:35
AAAGTCGAGGTGCCTAAAGTGGCAACCCAGACTAAGAATCAGGTTGGTGGTGTAGAGCTTCCTGTAGCCGCATGGCGTTCGTACTTAAATATGGAACTAACCATTCCAATTTTCGCTGTCTCTTATACACATCTCCGAGCCCACGAGACA
+
BBB@BFBBADBBGGGGGFGFGGFHHHHGAFHGH3BGBFHHHDFHGHEEE2EFFGHBD5FGGHHH5DDEGGGEGEFCEFEFFEGGGFG3FFGHGE33FFGHH03GHFHHFHHHHHEFGEGHHHHHHH4BGHBFFGGHG//CBFGF?@@DGC
@M02034:409:000000000-BFKT7:1:1108:28434:9575 1:N:0:35
AAAGTCGAGGTGCCTAAAGTGGCAACCCAGACTGTTAAGAAGGTTGGTGGTGCTGA
+
AAAAAFABBBBBGGGGGGGGGGGHHHHGGHHGHH3DG55AA3BF32AE22E133D5
@M02034:409:000000000-BFKT7:1:1108:23980:9575 1:N:0:35
AAAGTCGAGGTGCCTAAAGTGGCAACCCAGACTGGGAATAAGGTTGGTGGTGTAGAGCTTCCTGTAGCCGCATGGCGTTCGTACTTAAATATGGAACTAACCATTCCAATTTTCGCTGTCTCTTATACACATCTCCGAGCCCACGAGACA
+
ABCCCFCCCBAAGGGGGGGGGGGHHHHGGHHGHHHHHHHHGHHHGHGGGGEFHHHHHHHHHHHHHHHHHGGGGGHHGGGGGGHHHHHHHHGHHHGHGHHHHHHHHHGHHHHHHHGGGGGHHHHHHHHFHHHGHHFHG?GGGGHGGGGGGB
@M02034:409:000000000-BFKT7:1:1108:17100:9580 1:N:0:35
AAAGTCGAGGTGCCTAAAGTGGCAACCCAGACTAAGAATGAGGTTGGTGGTGTAGAGCTTCCTGTAGCCGCATGGCGTTCGTACTTAAATATGGAACTAACCATTCCAATTTTCGCTGTCTCTTATACACATCTCCGAGCCCACGAGACA
+
ABCCBFBCCCBCGGGGGGGGGGGHHHHGGHHGHBGG3FGH35FFGHFECEGGBBF5BFGHFHHHFA553EE0EEEA@?EFDEGEFGF@3BGFFE33FGHHB0?F?BF4BDEHFFEFG?<FFHGHDG3FGBDGFHHBD</CDCAFCGFAD=
@M02034:409:000000000-BFKT7:1:1108:11226:9581 1:N:0:35
AAAGTCGAGGTGCCTAAAGTGGCAACCCAGACTTTTCATGATGTTGGTGGTGTAGAGCTTCCTGTAGCCGCATGGCGTTCGTACTTAAATATGGAACTAACCATTCCAATTTTCGCTGTCTCTTATACACATCTCCGAGCCCACGAGAC
+
BBBBBFAABBBBGGGGGFGGGGGHHHHGGHHGHHHHHHHFHHHHHHHGGGEFHHHHHGHHHHHGHHHFHGGGGGHHGGGGGGHHHHFGFFHHHHGHFHGHHHGHHHHHHHHHHGFGGGEHHHHHHHHHFHGHHHGGGB/BGGHGGGGGG
@M02034:409:000000000-BFKT7:1:1108:7125:9583 1:N:0:35
AAAGTCGAGGTGCCTAAAGTGGCAACCCAGACTAATAAGAATGTTGGTGGTGTAGAGCTTCCTGTAGCCGCATGGCGTTCGTACTTAAATATGGAACTAACCATTCCAATTTTCGCTGTCTCTTATACACATCTCCGAGCCCACGAGACA
+
BCABAFBCCCBBGGGGGGGGGGGHHHHGGHHGHHHHHHHHHHHGHHHGGGEFHHHHHHHHHGHHHHHHHGGFGGHHGGGGGGHHHHHGHHHGHHHHHHHHHHGHHHHHHHHHHHGGGGGHHHHHHHHHFHGHHHGFGCGGGGHGGGGGGF
@M02034:409:000000000-BFKT7:1:1108:13643:9584 1:N:0:35
AAAGTCGAGGTGCCTAAAGTGGCAACCCAGACTATGTATAATGTTGGTGGTGTAGAGCTTCCTGTAGCCGCATGGCGTTCGTACTTAAATATGGAACTAACCATTCCAATTTTCGCTGTCTCTTATACACATCTCCGAGCCCACGAGAC
+
CCCCCFCCCCBCGGGGGGGGGGGHHHHGGHHGHHHH5GG5DFHHHHHGGGGFHHHHHHHHHHHHHHHGHGGEEGHHGGGGGGHHHHHGFHHHHGEHHHHHHHHHHHGHGGHHHHGGGGGHHGHHGHFHHHHHHHHFF@GGGGHGGGFGG
@M02034:409:000000000-BFKT7:1:1108:9263:9584 1:N:0:35
AAAGTCGAGGTGCCTAAAGTGGCAACCCAGACTATTGATAAGGTTGGTGGTGTAGAGCTTCCTGTAGCCGCATGGCGTTCGTACTTAAATATGGAACTAACCATTCCAATTTTCGCTGTCTCTTATACACATCTCCGAGCCCACGAGACA
+
AAAABFBBBBABGGGGGFGFGGGHHHHGGHFGHGHHHFHHBGHFGHGEFGEFGFHHHHHHGHHHHFHHHGGFFEHHGGGGGGHHHHHGHHGHHFEFFGB@EGFHHHFGFFHHHHGGGFG?GFGHHHFBFG2GCGGGA/</<FGFCCCFGC
@M02034:409:000000000-BFKT7:1:1108:12448:9586 1:N:0:35
AAAGTCGAGGTGCCTAAAGTGGCAACCCAGACTGGGGG
+
CCCCCFCCCCBCGGGGGGGGGGGHHHHGGHHGHH22EA
@M02034:409:000000000-BFKT7:1:1108:18463:9587 1:N:0:35
AAAGTCGAGGTGCCTAAAGTGGCAACCCAGACTGGGGGGAAGGTTGGTGGTGTAGAGCTTCCTGTAGCCGCATGGCGTTCGTACTTAAATATGGAACTAACCATTCCAATTTTCGCTGTCTCTTATACACATCTCCGAGCCCACGAGACA
+
CCCCCFCCCCBBGGGGGGGGGGGHHHHGGHHGHHHHGGGGGGGHGHGGGGDFGHHGHHHHHHHHHHHHHGGGGGHHGGGGGGHHHHHHHHHHHHHGGHHGHHGHHHGHFGHHHHGGGGGHGGGGGGFGGGFGGGGGGAADGGGGGFFFFF
@M02034:409:000000000-BFKT7:1:1108:14903:9593 1:N:0:35
AAAGTCGAGGTGCCTAAAGTGGCAACCCAGACTCCTCGTACGGTTGGTGGTGTAGAGCTTCCTGTAGCCGCATGGCGTTCGTACTTAAATATGGAACTAACCATTCCAATTTTCGCTGTCTCTTATACACATCTCCGAGCCCACGAGAC
+
CCCCCFCCCCCCGGGGGGGGGGGHHHHGGHHGHHHHHGHGHGGHGGGFFGFFHHHHHHHHHHHHHHHHHGGCFGHHGGGGGFHHHHHHFHHHHHHHGHHHHHHHHHHHHGHHHGGGGGGHHGHHGHHFGGDGFHHHF/CCGGHGGGGGG
@M02034:409:000000000-BFKT7:1:1108:7943:9595 1:N:0:35
AAAGTCGAGGTGCCTAAAGTGGCAACCCAGACTGGTACTACGGTTGGTGGTGTAGAGCTTCCTGTAGCCGCATGGCGTTCGTACTTAAATATGGAACTAACCATTCCAATTTTCGCTGTCTCTTATACACATCTCCGAGCCCACGAGACA
+
BBBBBFABBBBBGGGGGGGGGGGHHHHGGGHGHHHHHHHHHGGGFGGGGGGGHHHGHHHHHHHHHHHHHGGCGGHHGFGGGGGHHHHHHHHHHHHHHHHGHHHHHHFHFGHHHHEGGGGHHHHHHHFHFHHHHHFGGDCCGGHGGGGGGC
@M02034:409:000000000-BFKT7:1:1108:25823:9595 1:N:0:35
AAAGTCGAGGTGCCTAAAGTGGCAACCCAGACTGGGCAGCCTGTTGGTGGTGTAGAGCTTCCTGTAGCCGCATGGCGTTCGTACTTAAATATGGAACTAACCATTCCAATTTTCGCTGTCTCTTATACACATCTCCGAGCCCACGAGACA
+
CCDDDFDCCCBBGGGGGGGGGGGHHHHGGHHGHHHHHHGGHHHHHHHGGGEFGHHFGHHHHHHHHHHHHGGGGGHHGEGGGGHHHHFFHHHHHHHHHHGHHHHHHHGHHHHHHHGGGGGGHHHHHHFHFHEHHHFGGGGGGGHGGGGGGC
@M02034:409:000000000-BFKT7:1:1108:18381:9596 1:N:0:35
AAAGTCGAGGTGCCTAAAGTGGCAACCCAGACTTCGCAGGCTGTTGGTGGTGTAGAGCTTCCTGTAGCCGCATGGCGTTCGTACTTAAATATGGAACTAACCATTCCAATTTTCGCTGTCTCTTATACACATCTCCGAGCCCACGAGACA
+
CCCCCFCCCCABGGGGGGGGGGGHHHHGGHHGHHHGGGGGGHHGHHHEFGEFGHHHHHHHHHHHHHHHHGGGGGHHGEGGGGHHHHHHHHHHHHHFGHHHHHHHHHHHDFGHHHGGGGGFHGHHHHGHGHHHHHFHFCCCGGHGGGGGGC
@M02034:409:000000000-BFKT7:1:1108:21182:9598 1:N:0:35
AAAGTCGAGGTGCCTAAAGTGGCAACCCAGACTCATAGTACTGTTGGTGGTGTAGAGCTTCCTGTAGCCGCATGGCGTTCGTACTTAAATATGGAACTAACCATTCCAATTTTCGCTGTCTCTTATACACATCTCCGAGCCCACGAGACC
+
CCCCCFABCCCCGGGGGGGGGGGHHHHGGHHGHFFGH55AGGHHHHHGGGGGHHHHHHHHHHHHHHHHHGGEGGHHGGGGGGGHHHFBFHDHHFFGFGF3FHHHHHHGFGHHHHGGGEGGHGHHGHFHGFGGGFGHGCCFCGHGGGGDD<
@M02034:409:000000000-BFKT7:1:1108:20157:9598 1:N:0:35
AAAGTCGAGGTGCCTAAAGTGGCAACCCAGACTCTGGAGACGGTTGGTGGTGTAGAGCTTCCTGTAGCCGCATGGCGTTCGTACTTAAATATGGAACTAACCATTCCAATTTTCGCTGTCTCTTATACACATCTCCGAGCCCACGAGACA
+
CCCBBFBBBBCCGGGGGGGGGGGHGHHGGHHGFHHHHHHHGGGGGGGEGGGGHGGDGHHHHHHHF5FBFEFEEEFGEEGGGEFHHHH3GGHHHFBF?FHHCGFFGBGDHGGHHG@FGGEGHGHF?FGHFGHGHHGGGCFC?FEG/AD/A>
@M02034:409:000000000-BFKT7:1:1108:28423:9599 1:N:0:35
AAAGTCGAGGTGCCTAAAGTGGCAACCCAGACTGCGACTAATGTTGGTGGTGCAGAGCTTCCTGTAGCCGCATGGCGTTCGTACTTAAATATGGAACTAACCATTCCAATTTTCGCTGTCTCTTATACACATCTCCGAGCCCACGAGACA
+
BBBBBF?ADBBBGGGGGGGGGGGHHHHGGHHGHHHGGGGFHHHHHHGGGGGGGHHHHHHHHGHHHGHHHGGEFGHHGGGGGDBHHHFGDHHHGGFHHHHGGGGHEHGGFHHHHHFGGGGGHHHHHHGHHHGHHHFHGD@DGGHGGCGGG<
@M02034:409:000000000-BFKT7:1:1108:7966:9600 1:N:0:35
AAAGTCGAGGTGCCTAAAGTGGCAACCCAGACTAAGAATAATGTTGGTGGTGTAGAGCTTCCTGTAGCCGCATGGCGTTCGTACTTAAATATGGAACTAACCATTCCAATTTTCGCTGTCTCTTATACACATCTCCGAGCCCACGAGACA
+
BCCCCFABCCBBGGGGGGGGGGGHHHHGGHGGHHHHHHHHFGGFGHHGGGEGHHHHHHHHHHHHHHHHHGGFGGHHGGGGGGHHHHHHHHHHHHHHHHHHHHGHHHHHHGHHHHGGGGGGHHHHFHGHGHHHHHFHGDCGGEHGGCGGGB
@M02034:409:000000000-BFKT7:1:1108:27020:9604 1:N:0:35
AAAGTCGAGGTGCCTAAAGTGGCAACCCAGACTCTGCCTACTGTTGGTGGTGTAGAGCTTCCTGTAGCCGCATGGCGTTCGTACTTAAATATGGAACTAACCATTCCAATTTTCGCTGTCTCTTATACACATCTCCGAGCCCACGAGAC
+
BCBCCFBCBBBCGGGGGGGGGGGHHHHGGHHGHHB53AB5FGHHHHHFGGGGHHHHHHGHHHHHHHHGHGGGGGHHGGGGGGHHHHHGHHHHHHHHHHHGGHHHFHGHHHHHHEGGGGGGHHHHHHHHHHBHHHGHGGGGGGHGFGGGG
@M02034:409:000000000-BFKT7:1:1108:18599:9605 1:N:0:35
AAAGTCGAGGTGCCTAAAGTGGCAACCCAGACTGAGGTTGGGGTTGGTGGTGTAGAGCTTCCTGTAGCCGCATGGCGTTCGTACTTAAATATGGAACTAACCATTCCAATTTTCGCTGTCTCTTATACACATCTCCGAGCCCACGAGACA
+
CCCCCFCCCCCBGGGGGGGFGGGHHHHGGHGGHHGHGFGHGGGGGGGGGGGFHHHGHHHHHHHHHHHHHGGGGGHHFFGGGGHHHHHHHHHHHHHFHHHGHHHHHHHHHHHHHHGGGGGGHHHHHHGHGHHHHHHHGBGGGGHGGGGGGB
@M02034:409:000000000-BFKT7:1:1108:19528:9607 1:N:0:35
AAAGTCGAGGTGCCTAAAGTGGCAACCCAGACTCTGCCTCCTGTTGGTGGTGTAGAGCTTCCTGTAGCCGCATGGCGTTCGTACTTAAATATGGAACTAACCATTCCAATTTTCGCTGTCTCTTATACACATCTCCGAGCCCACGAGACA
+
>3AA>BA3A2>AFFGFF4GFDGDHHEHGGHHGHHHHGHHHEFG5BFE2AEAAAFGHHFE3FGFFFHFHHFG?E?1BEEGGGGBGGFHH3GFHHHFFFFEFGCFGHB4GHHHBG4EEEGGHFEHFBFFHEG1F1FGFD/<@DFHGGG/CE?
@M02034:409:000000000-BFKT7:1:1108:14829:9611 1:N:0:35
AAAGTCGAGGTGCCTAAAGTGGCAACCCAGACTTCTGCTCCGGTTGGTGGTGTAGAGCTTCCTGTAGCCGCATGGCGTTCGTACTTAAATATGGAACTAACCATTCCAATTTTCGCTGTCTCTTATACACATCTCCGAGCCCACGAGACA
+
BBBBBFBADBAAGGGGGGGGGGGHHHHGGHHGHHHHFHHHHGGGGGGGFGFGHHHHFHHGHHHHGEGHGGGEGGHHGGGGGGHHHHHFFHHHHFHGHHGHHHHHHHFHHGHHHHGGGGGHHHHHHGHHHGHHFGBBD?CCCEHGGGG?D>
@M02034:409:000000000-BFKT7:1:1108:11499:9623 1:N:0:35
AAAGTCGAGGTGCCTAAAGTGGCAACCCAGACTCGGGATCAGGTTGGTGGTGTAGAGCTTCCTGTAGCCGCATGGCGTTCGTACTTAAATATGGAACTAACCATTCCAATTTTCGCTGTCTCTTATACACATCTCCGAGCCCACGAGAC
+
BCCCADABCCBBGGGGGGGGGGGHHHHGGHHGHHGGGGGGFHHGGHGEGGGGHEGGGGHHFHHHHFHFHGG>FEHGEGGGGGHHHHHHHHHHHHFGFFHFHHBFFBGFFFGHH4<EEGEFFHGGBH3BGG2F?GH2E<>CGGHGC?D/A
@M02034:409:000000000-BFKT7:1:1108:3670:9624 1:N:0:35
AAAGTCGAGGTGCCTAAAGTGGCAACCCAGACTAAGAATAATGTTGGTGGTGTAGAGCTTCCTGTAGCCGCATGGCGTTCGTACTTAAATATGGAACTAACCATTCCAATTTTCGCTGTCTCTTATACACATCTCCGAGCCCACGAGAC
+
CCCCCFBCBCBCGGGGGGGFGGGHGHGGGHHGHHHHHHHHHHHHHHHGFGEFHHHGGHHHHFHHHGHHHGGGGGHHGGGGFEGHHHGGHHHHHFFHHHFGHHGHHGGHFGHHHHGGGGGHHHHHGHFHHHHHHHGHG?FDDGHGGGGGG
@M02034:409:000000000-BFKT7:1:1108:3944:9624 1:N:0:35
AAAGTCGAGGTGCCTAAAGTGCCAACCCAGACTAAGGCTAGTGTTG
+
CCCCBFBCCCCCGGGGGGGGG5FGHGGGGHH23FGH33B3BGHH5F
@M02034:409:000000000-BFKT7:1:1108:6242:9628 1:N:0:35
AAAGTCGAGGTGCCTAAAGTGGCAACCCAGACTAAGAAGGATGTTGGTGGTGTAGAGCTTCCTGTAGCCGCATGGCGTTCGTACTTAAATATGGAACTAACCATTCCAATTTTCGCTGTCTCTTATACACATCTCCGAGCCCACGAGACA
+
?AABBFBBDBABGGGGGGGGGGFHGHHGGHGFFHFHGHHCGGHBFGGEAEEFHFHBDGHHGGHFA5BFHEGGFGGHGEEEEGFHGHHFBG@BFEB3BCG3GHGGGGGHHGHHHHEEGCEHHGHHHHGFHFB1?BGFEB/<DG/FCCGGG<
@M02034:409:000000000-BFKT7:1:1108:17837:9629 1:N:0:35
AAAGTCGAGGTGCCTAAAGTGGCAACCCAGACTGGGACGAGTGTTGGTGGTGTAGAGCTTCCTGTAGCCGCATGGCGTTCGTACTTAAATATGGAACTAACCATTCCAATTTTCGCTGTCTCTTATACACATCTCCGAGCCCACGAGAC
+
CCCCCFCCCCBBGGGGGGGGGGGGHHHGGHHGHHHHHHGGGGHHHHHGGGEFHHHHHHHHHHHHHHHHHGGEFGHHFEGGGGHHHHHHHHHHHHHHGHHHHHHHHHHGHGHHHHGGGGGFHHHHGHGHHHGHHHHHGGGGGGHGGGGGG
@M02034:409:000000000-BFKT7:1:1108:27096:9633 1:N:0:35
AAAGTCGAGGTGCCTAAAGTGGCAACCCAGACTACGAATCAGGTTGGTGGTGTAGAGCTTCCTGTAGCCGCATGGCGTTCGTACTTAAATATGGAACTAACCATTCCAATTTTCGCTGTCTCTTATACACATCTCCGAGCCCACGAGAC
+
BBBBBFABBBBBGGGGGGGGGGGGHHHGGHHGHHHGGHHGHHGGGHGFFGGGHHHFHHHHFHHHHGHHHGGGGGHHGGGGGGHHHHGGFHGHHHGHGHGHHHGHHGFHHHHHHHGGGGGHHHHHFHFFFHGHHHFHGGGGGGHGCCGGG
@M02034:409:000000000-BFKT7:1:1108:24014:9636 1:N:0:35
AAAGTCGAGGTGCCTAAAGTGGCAACCCAGACTACGAAGACTGTTGGTGGTGTAGAGCTTCCTGTAGCCGCATGGCGTTCGTACTTAAATATGGAACTAACCATTCCAATTTTCGCTGTCTCTTATACACATCTCCGAGCCCACGAGACA
+
CCCCCFCABBAAGGGGGGGGGGGHHHHGGHHGHHHGGHGGHHHHHHHFGGEFGHHHHHHHHHHHHFHHHGGFGGHHGFGGFFHHHHHHHHHHHHFHHHGGHHGHHHHHHHHHHHGGGGGHHHHHGHHHGHGHHHGHGFGGGGGGGGGGGF
@M02034:409:000000000-BFKT7:1:1108:23995:9637 1:N:0:35
AAAGTCGAGGTGCCTAAAGTGGCAACCCAGACTACGAAGACTGTTGGTGGTGTAGAGCTTCCTGTAGCCGCATGGCGTTCGTACTTAAATATGGAACTAACCATTCCAATTTTCGCTGTCTCTTATACACATCTCCGAGCCCACGA
+
AAA>AFABDDABGGGGCGGGGGFHHGHGCCHDHFHFEHCEFF3FEHEEFEFGA3GBGFHHFAGH5BDGF?E0FF1FEEEG?E2?FGFHHHHHHG33FGHG3B?GDGGBEGGH44<EGEEF4FFE3?3?F?DGHFGB??@DCFAC/<
@M02034:409:000000000-BFKT7:1:1108:19774:9640 1:N:0:35
AAAGTCGAGGTGCCTAAAGTGGCAACCCAGACTGGTCGGACGGTTGGTGGTGTAGAGCTTCCTGTAGCCGCATGGCGTTCGTACTTAAATATGGAACTAACCATTCCAATTTTCGCTGTCTCTTATACACATCTCCGAGCCCACGAGACA
+
CCCCCFBCCCABGGGGGGGGGGGHHHHGGHHGHHHHHGGGGGGGFGGDFGEFHHHHHHHHHHHHHHHHHGGGGGHHGEGGGGHHHHHHHHHHHFHFHHHHHHHHHHEHHHHHGHGGGGGGHGHHHHHHFHGHHHHHGG@CFGHGCGGGGC
@M02034:409:000000000-BFKT7:1:1108:6016:9644 1:N:0:35
AAAGTCGAGGTGCTAAAGTGGCAACCCAGACTGGTTGTGTTGTTGGTGGTGTAGAGCTTCCTGTAGCCGCATGGCGTTCGTACTTAAATATGGAACTAACCATTCCAATTTTCGCTGTCTCTTATACACATCTCCGAGCCCACGAGACAG
+
AABBBFBBDBBBCGGGGGGGGGHHHHGFHHGHHHGGGEEGHHHHHHEGGEFHFFFGHHHHHHHFHHFAEGGGGH1EGGGGGHEHHFF3F4GFH3F3F3FCF3BGHFDBFGHHFEGGGGHHHHHFGBFGGBFGHHHD<DGGGHGCA@DEFF
@M02034:409:000000000-BFKT7:1:1108:14735:9645 1:N:0:35
AAAGTCGAGGTGCCTAAAGTGGCAACCCAGACTGGTGATAGGGTTGGTGGTGTAGAGCTTCCTGTAGCCGCATGGCGTTCGTACTTAAATATGGAACTAACCATTCCAATTTTCGCTGTCTCTTATACACATCTCCGAGCCCACGAGACA
+
CCCCCFBCCCCCGGGGGGGFGGGHHHHGGHHGHHGHHHHCHHHGHGG2FEGFFGHFHGHHHHHHHFHGHGGEGGG1EEFGGEGHHHH@GGHFHHEBFHHGGGFGHFHFHGHHHGGGGGEHHHHHFHHHFGGHFHHHFDGGDCGGCGGGGC
@M02034:409:000000000-BFKT7:1:1108:10783:9647 1:N:0:35
AAAGTCGAGGTGCCTAAAGTGGCAACCCAGACTGGGAGTGCTGTTGGTGGTGTAGAGCTTCCTGTAGCCGCATGGCGTTCGTACTTAAATATGGAACTAACCATTCCAATTTTCGCTGTCTCTTATACACATCTCGAGCCCACGAGACAG
+
CCCCCFCCCCBBGGGGGGGGGGGHHHHGGHHGHHHHHGGHHHHHHHHGGGEFHHHHHHHHHHHHHHHHHGGGGGHHGGGGGFHHHHHHHHHHHHFFHHGHHHFHHHGHHHHHHHGGGGGHHHHHFHHHHHGHHHGHFGGGGHGGGGGGHH
@M02034:409:000000000-BFKT7:1:1108:21148:9650 1:N:0:35
AAAGTCGAGGTGCCTAAAGTGGCAACCCAGACTACTGATAATGTTGGTGGTGTAGAGCTTCCTGTAGCCGCATGGCGTTCGTACTTAAATATGGAACTAACCATTCCAATTTTCGCTGTCTCTTATACACATCTCCGAGCCCACGAGACA
+
BBBBBFBBBBABGGGGEFGGGGGHHHHGGHHGHGHHHHHFHGHGHHHGGGGGHGHHHHHHHHHHHGHHHGGGGGHHGGGGGGHHHHHFHHHHHHHHFHHHHHHHHHHHHGHHHHGGGGGGHHHHGHDHHHGHHHGHGCGGGGHGGGCDFC
@M02034:409:000000000-BFKT7:1:1108:20062:9654 1:N:0:35
AAAGTCGAGGTGCCTAAAGTGGCAACCCAGACTAATAATAATGTTGGTGGTGTAGAGCTTCCTGTAGCCGCATGGCGTTCGTACTTAAATATGGAACTAACCATTCCAATTTTCGCTGTCTCTTATACACATCTCCGAGCCCACGAGAC
+
CCCCCFCCCCABGGGGGGGGGGGHHHHGGHHGHF3FGFHDGGHHHHHEFGEFGHHHHHHHHHHHHHHHHGGEEGHGGGGGGGHHHHHGHHHHHHFGHHFHHHHHHHHHHHHHHHGFGGGGHHHHHHFHHHFHGHHGGCFGGGHGGGGGG
@M02034:409:000000000-BFKT7:1:1108:4910:9663 1:N:0:35
AAAGTCGAGGTGCCTAAAGTGGCAACCCAGACTCAGAAGAAGGTTGGTGGTGTAGAGCTTCCTGTAGCCGCATGGCGTTCGTACTTAAATATGGAACTAACCATTCCAATTTTCGCTGTCTCTTATACACATCTCCGAGCCCACGAGAC
+
ABCCBFBCCCBCGGGGGGGGGGGHHHHGGHHGHHHHHHHHHHHGGHGGFGEFGHHHHHHHHHHHHHHHHGGGGGHHGGGGGFHHHHHHGHHHHHHHHHHHHHHHHHHHHHHHHHGGGGGHHHHHHHHHHHHHHHHHGGGGGGHGGGGGF
@M02034:409:000000000-BFKT7:1:1108:11179:9674 1:N:0:35
AAAGTCGAGGTGCCTAAAGTGGCAACCCAGACTCAGGAGAATGTTGGTGGTGTAGAGCTTCCTGTAGCCGCATGGCGTTCGTACTTAAATATGGAACTAACCATTCCAATTTTCGCTGTCTCTTATACACATCTCCGAGCCCACGAGACA
+
BBBBBFBBBBBBGGGGFGGFGGGHHHHGGGHGHHHHHHFFGGHHHHHGGGEFGFHFHHHHHHHHHHHGHGGEFGHFFFGGGFHHHHHHHHHHHHHHFHHHHGHHHGFHFFGHHHGGGGGHHHHHFF4GHGBGHHG2C@DFGFHGGGGCGF
@M02034:409:000000000-BFKT7:1:1108:21298:9682 1:N:0:35
AAAGTCGAGGTGCCTAAAGTGGCAACCCAGACTAGTAAGAATGTTGGTGGTGTAGAGCTTCCTGTAGCCGCATGGCGTTCGTACTTAAATATGGAACTAACCATTCCAATTTTCGCTGTCTCTTATACACATCTCCGAGCCCACGAGACA
+
CCCCCFBCCCCCGGGGGGGGGGGHHHHGGHHGHHHHHHHHHHHGGHHGGGEFHHHHHHHHHHHHHHHHHGGGGGHHGGGGGGHHHHHHHHHHHHHHGHHHHHHHHHFHHGHHHHGGGGGGHHHHGHGHHHHHHHHHGCCGGGHGGGGGGB
@M02034:409:000000000-BFKT7:1:1108:22184:9685 1:N:0:35
AAAGTCGAGGTGCCTAAAGTGGCAACCCAGACTCAGAAGCAGGTTGGTGGTGTAGAGCTTCCTGTAGCCGCATGGCGTTCGTACTTAAATATGGAACTAACCATTCCAATTTTCGCTGTCTCTTATACACTCTCCGAGCCCA
+
CCCCBFBBBBBCGGGGGGGGGGGHHHHGGGHGFFGHHHHH3AGFFFE2AEEE1AFAFDFC5FEFB5ABEAA0BE11>?@FA??FGFHB3FG@B@33BFGHC03BFBF4BF?HFD<FFEEF4?DF4D3?FCBHGGHGCD/B/F
@M02034:409:000000000-BFKT7:1:1108:10684:9693 1:N:0:35
AAAGTCGAGGTGCCTAAAGTGGCAACCCAGACTGAGCCGGCTGTTGGTGGTGTAGAGCTTCCTGTAGCCGCATGGCGTTCGTACTTAAATATGGAACTAACCATTCCAATTTTCGCTGTCTCTTATACACATCTCCGAGCCCACGAGACA
+
A>AABFBBBBABGGGGGGGGFFFHFHHGGHHGHHFHHGGCGEEGGGHEGGEFHFHBHFHGHFHHDGHHHGGEGGHFGFGFGGFHHHGGGHGHHFEBGFFHHHHHFHHF4BFGHDEGGGBHGHHFFG2FGGBGHHGGGCGGGGHGGGGGGB
@M02034:409:000000000-BFKT7:1:1108:22346:9694 1:N:0:35
AAAGTCGAGGTGCCTAAAGTGGCAACCCAGACTGATAAGAATGTTGGTGGTGTAGAGCTTCCTGTAGCCGCATGGCGTTCGTACTTAAATATGGAACTAACCATTCCAATTTTCGCTGTCTCTTATACACATCTCCGAGCCCACGAGACA
+
BBBBBFBBBBABGGGGGGGFGGGHHHHGGHGGHGCFFFHHFGHHHHGFGGEFFDHFHEGHHHHHHHFFHGGEEGHGGEEFFEFHHHHHHHGHFB3DGFFGFCEFFFF?GGGHF?EGGF/FBHHD4?BFHF2BGGFED<B/@/FEFF?ADB
@M02034:409:000000000-BFKT7:1:1108:4163:9697 1:N:0:35
AAAGTCGAGGTGCCTAAAGTGGCAACCCAGACTGGGGATGGGGTTGGTGGTGTAGAGCTTCCTGTAGCCGCATGGCGTTCGTACTTAAATATGGAACTAACCATTCCAATTTTCGCTGTCTCTTATACACGTCTCCGAGCCCACGAGAC
+
ABCCCFCCCCBCGGGGGGGFGGGHFGHGGHCGHHHHGAEGGHGGGGGGGGGGHHH5FGFHHHHHHHHHHGCEEEHHGEGGGGHHHHGFDGGHHHFEFHFFHHFHHGFHFGHHHHGGGGGEHGHHHHHHBG/FFG2GF?FCGEHGGGGGG
@M02034:409:000000000-BFKT7:1:1108:22040:9699 1:N:0:35
AAAGTCGAGGTGCCTAAAGTGGCAACCCAGACTAAGAATCAGGTTGGTGGTGTAGAGCTTCCTGTAGCCGCATGGCGTTCGTACTTAAATATGGAACTAACCATTCCAATTTTCGCTGTCTCTTATACACATCTCCGAGCCCACGAGACA
+
CCCCCFCBBCAAGGGGGGGGGGGHHHHGGHHGHHHHHHGHHHHHHHGGGGFFHHHHHHHHHHHHHHHHHGGEGFHHGGGGGGHHHHHFHHHHHHHGFHHHHHHHHHHFHHHHHHGGGGGHGHHHHHHFFHHHFHGHGCFGGGHGGGGGGF
@M02034:409:000000000-BFKT7:1:1108:18331:9702 1:N:0:35
AAAGTCGAGGTGCCTAAAGTGGCAACCCAGACTCCGCAGACGGTTGGTGGTGTAGAGCTTCCTGTAGCCGCATGGCGTTCGTACTTAAATATGGAACTAACCATTCCAATTTTCGCTGTCTCTTATACACATCTCCGAGCCCACGAGACA
+
CCCCCFCCCCBCGGGGGGGGGGGHHHHGGHHGHHHGGGGGHGGGGGGFGGEFGFHGHHHHHHHH@GHHHGGGGGHHGEGGGGHHHHHHHHHHHHGHHHHHHHGHHHHHHHHHHHGGGGGFHHHHHHHHHHGHHHHHGCFGGGHGGGGGGB
@M02034:409:000000000-BFKT7:1:1108:7709:9703 1:N:0:35
AAAGTCGAGGTGCCTAAAGTGGCAACCCAGACTGTGGATAAGGTTGGTGGTGTAGAGCTTCCTGTAGCCGCATGGCGTTCGTACTTAAATATGGAACTAACCATTCCAATTTTCGCTGTCTCTTATACACATCTCCGAGCCCACGAGACA
+
CCCCCFBCBCABGGGGGGGGGGGHHHHGGHHGHHHHHHHHGHHGHHGEFGEFHHHHHHHHHHHHHHHHHGGEFGHHGGGGGGHHHHHHHHHHHHHHGHHGHHHHHFHHHGHHHHGGGGGHHGHHHHHHGHGHHHFFGC@CGGHGGFGGGB
@M02034:409:000000000-BFKT7:1:1108:6215:9708 1:N:0:35
AAAGTCGAGGTGCCTAAAGTGGCAACCCAGACTCAGACGCAGGTTGGTGGTGTAGAGCTTCCTGTAGCCGCATGGCGTTCGTACTTAAATATGGAACTAACCATTCCAATTTTCGCTGTCTCTTATACACATCTCCGAGCCCACGAGACA
+
BBCCCFCCCCCCGGGGFGGGGGGHHGHGGHHGHHGHHHGGAFGHHHGEFGGGGHHGGHHHGHHGGDGGHGGEEGHHGGGGGGHHHHHGFHHFHHHFHHGHHHHHHFFFGHHHHHGGGGGHHGHHGHHHGHGHHHHHGCGGGGHGGGGGGF
@M02034:409:000000000-BFKT7:1:1108:6233:9709 1:N:0:35
AAAGTCGAGGTGCCTAAAGTGGCAACCCAGACTCAGACGCAGGTTGGTGGTGTAGAGCTTCCTGTAGCCGCATGGCGTTCGTACTTAAATATGGAACTAACCATTCCAATTTTCGCTGTCTCTTATACACATCTCCGAGCCCACGAGACA
+
AAAAAFBBCCAAGGGGGGGGGGGHHHHGGHGGHHHHHHGGGCGHHHG1EFEFFGGHHHHEHGHHHGFHGGGFGGHHGEEGFEHHHHHHHGGFHHHHGHFFFHGHHHFGHHHHGHCGGGGHHFHGGHFHFHFGHHFDECCCGGHGGGGGGF
@M02034:409:000000000-BFKT7:1:1108:15862:9713 1:N:0:35
AAAGTCGAGGTGCCTAAAGTGGCAACCCAGACTGAGATGCGTGTTGGTGGTGTAGAGCTTCCTGTAGCCGCATGGCGTTCGTACTTAAATATGGAACTAACCATTCCAATTTTCGCTGTCTCTTATACACATCTCCGAGCCCACGAGAC
+
1A1AADA1@DA?FCF1GGGGGGCHFHGGCCHGHHGHGHGGEGGFHHHEG/AFH1FDFGHGGGHHHFHHFFGEGGFGGGGGGGHHHEGH1FGFEH1@CG1GHC1FGGHFGGFGHGE?EGGHHHHGGHDHBF1FFGH1C/BCC/?F/<AAE
@M02034:409:000000000-BFKT7:1:1108:27597:9715 1:N:0:35
AAAGTCGAGGTGCCTAAAGTGGCAACCCAGACTAATATGGATGTTGGTGGTGTAGAGCTTCCTGTAGCCGCATGGCGTTCGTACTTAAATATGGAACTAACCATTCCAATTTTCGCTGTCTCTTATACACATCTCCGAGCCCACGAGACA
+
AAAB>FBABBBBGGGGFGGFFGFFFGGGGHHGHHHGHGGFAFGBFGHBCEAFFGGGGFGGGHHFFDFDFEEGGGHGEFGGGEGGHHBFHHHHFF@DBFBFBG3FH44FFHHHHHE>EE?3HFHHFHE4DFDGBFBF?/>/BFEFGCDFG<
@M02034:409:000000000-BFKT7:1:1108:18239:9719 1:N:0:35
AAAGTCGAGGTGCCTAAAGTGGCAACCCAGACTCAGAATTCTGTTGGTGGTGTAGAGCTTCCTGTAGCCGCATGGCGTTCGTACTTAAATATGGAACTAACCATTCCAATTTTCGCTGTCTCTTATACACATCTCCGAGCCCACGAGACA
+
BBBBBFB@DBABGGGGGGGGGGGHHHHGGGHGHHHHHHHHHHHHHHHGGGEFHHHGHHHHHFHHHHHGHGGEGGHHGGGGGGHHHHHGHHHHHGFGHHHHHHGHHHHHHHHHHHGGGGGGHGHHHGHHHHHHGHHHGCGGGGHGGGGFGB
@M02034:409:000000000-BFKT7:1:1108:10617:9723 1:N:0:35
AAAGTCGAGGTGCCTAAAGTGGCAACCCAGACTTATAAGCATGTTGGTGGTGTAGAGCTTCCTGTAGCCGCATGGCGTTCGTACTTAAATATGGAACTAACCATTCCAATTTTCGCTGTCTCTTATACACATCTCCGAGCCCACGAGAC
+
CCCCCFBCCCBCGGGGGGGGGGGHHHHGGHHGHHDFG5F3GFFGHHHEFGGGHFHFGHHHHHHHDGHHHGGEEGHGGGGGGFHHHHGHHHHHHHGHGHHHHGHHHGHGHHHHHHGGGGGHHHHFFHFHHHHHGHHFG@@DGGHGG//EF
@M02034:409:000000000-BFKT7:1:1108:5251:9726 1:N:0:35
AAAGTCGAGGTGCCTAAAGTGGCAACCCAGACTAATAATAAGGTTGGTGGTGTAGAGCTTCCTGTAGCCGCATGGCGTTCGTACTTAAATATGGAACTAACCATTCCAATTTTCGCTGTCTCTTATACACATCTCCGAGCCCACGAGAC
+
CCCCCFCCCCCCGGGGGGGGGGGHHHHGGHHGHFHHGHHHHHHGGHGGGGEFHHHHHHHHHHHHGGHHHGGGGGHHGGGGGGHHHHHHHHHHHHHHGHHHHHGHHHGHHHHHHHGGGGGHHHHHHHGHGHGHHHHGG?FGGGHGGGGGG
@M02034:409:000000000-BFKT7:1:1108:27579:9726 1:N:0:35
AAAGTCGAGGTGCCTAAAGTGGCAACCCAGACTAATATGGATGTTGGTGGTGTAGAGCTTCCTGTAGCCGCATGGCGTTCGTACTTAAATATGGAACTAACCATTCCAATTTTCGCTGTCTCTTATACACATCTCCGAGCCCACGAGAC
+
BBBBBFABDDABGGGGGGGGGGGHHHHGGHHGHHHHHFHHFGHAGHEGGGGGHGHFFHHHFHHHHHHHHGFGGEHHGGGGGGHHHHHHGHHGHEFBGHHFHHGHHHGHBFHHHHGGGGFFFHHHHHHHHHEHHHHHGGGGGGHGCGCGD
@M02034:409:000000000-BFKT7:1:1108:23303:9728 1:N:0:35
AAAGTCGAGGTGCCTAAAGTGGCAACCCAGACTTTTC
+
BBBBBF@BBBABFGG5AEGFGGFFHHHGGHGFH5555
@M02034:409:000000000-BFKT7:1:1108:4154:9731 1:N:0:35
AAAGTCGAGGTGCCTAAAGTGGCAACCCAGACTCCGAATCATGTTGGTGGTGTAGAGCTTCCTGTAGCCGCATGGCGTTCGTACTTAAATATGGAACTAACCATTCCAATTTTCGCTGTCTCTTATACACATCTCCGAGCCCACGAGACA
+
AABCCFABCCBBGGGGGGGGGGGHHHHGGHHGHHHGGGGGHHHHHHHFFGGGHHHHHHHHHHHHHFHHHGGGFGHHGEGGGGHHHHHGHHHHHHGHHHHFHHHHFGFHHHHHHHGGGGGGHHHHHHHHFHHFHHHHGGCGGGHGGGGGGH
@M02034:409:000000000-BFKT7:1:1108:28124:9744 1:N:0:35
AAAGTCGAGGTGCCTAAAGTGGCAACCCAGACTAATAATAGGGTTGGTGGTGTAGAGCTTCCTGTAGCCGCATGGCGTTCGTACTTAAATATGGAACTAACCATTCCAATTTTCGCTGTCTCTTATACACATCTCCGAGCCCACGAGACA
+
CDCCCFCCDDCCGGGGGGGFGGGHHHHGGHHGHHHHHHHHHHHHHGGGGGGFGHHFGGHHHHHHHHHGHGGEGGHHGGGGGGHHHHHHHHHHHHDGFHHFHFFHHHHHHHHHHHGGGGEGHHHFHHHHGBFHHHGGGCGGGGHGGGGGGC
@M02034:409:000000000-BFKT7:1:1108:28403:9751 1:N:0:35
AAAGTCGAGGTGCCTAAAGTGGCAACCCAGACTCCTCAGTCTGTTGGTGGTGTAGAGCTTCCTGTAGCCGCATGGCGTTCGTACTTAAATATGGAACTAACCATTCCAATTTTCGCTGTCTCTTATACACATCTCCGAGCCCACGAGACA
+
ABBBBFCCBCCCGGGGGGGGGGGHHHHGGHFGHHHHHHHGHGHHHHHEFGEFFFHFHGHHGHHHHHHHFGGEGGHEEEFGGFGHHHHHFHHHHEFDGHFGFFDGHHHHHHHHHHGGGGGGHGHHGHFHFHHFFGHGFCFGGGGGGGGGG=
@M02034:409:000000000-BFKT7:1:1108:7608:9751 1:N:0:35
AAAGTCGAGGTGCCTAAAGTGGCAACCCAGACTAATCATAATGTTGGTGGTGTAGAGCTTCCTGTAGCCGCATGGCGTTCGTACTTAAATATGGAACTAACCATTCCAATTTTCGCTGTCTCTTATACACATCTCCGAGCCCACGAGACA
+
BBBBBFAADDBBGGGGGGGGGGGHHHHGGHHGHHGGHGHHHGFFHHHGGGGGHHHHHHHHHHHHHHHHHGGEEGHHGGGGGGHHHHHGEHHHHEHGGHGGHHHGHHHHHGHHHGEGGGGHHHHHGHGHHGHHHHFHG?<BCGAGGGGDEC
@M02034:409:000000000-BFKT7:1:1108:5639:9755 1:N:0:35
AAAGTCGAGGTGCCTAAAGTGGCAACCCAGACTCCGAGTCAGGTTGGTGGTGTAGAGCTTCCTGTAGCCGCATGGCGTTCGTACTTAAATATGGAACTAACCATTCCAATTTTCGCTGTCTCTTATACACATCTCCGAGCCCACGAGACA
+
BBBBBFBBBBABGGGGGFGGGGGHHHHGGHHGHHHGGGGHHHHHHHGGGGGFHHHHGHHHEFHHHGHHHGG@EGHGGGGGGEGHHHHBFHHHHHFFHHGHFHHGHHHBGGHHHHGGGGGHHHHHHFFHHGHHHHHGGF?@DGHGGCGGGC
@M02034:409:000000000-BFKT7:1:1108:26987:9756 1:N:0:35
AAAGTCGAGGTGCCTAAAGTGGCAACCCAGACTGCTCATCTTGTTGGTGGTGTAGAGCTTCCTGTAGCCGCATGGCGTTCGTACTTAAATATGGAACTAACCATTCCAATTTTCGCTGTCTCTTATACACATCTCCGAGCCCACGAGAC
+
BBCCADAABBCCGGGGGGGGGGGHHHHGGHHGHAFGHBFFGGHHHHHEFGEGHHHHHHHHHHHHHHHHGGGEEEGHFEGGGGHHHHHHFGGHHGFBHHGHHHGGHHGHHHHHHHGGGGFFHHGHHHFHGHGHHFGFFCFCGGEGCCCFG
@M02034:409:000000000-BFKT7:1:1108:28357:9758 1:N:0:35
AAAGTCGAGGTGCCTAAAGTGGCAACCCAGACTATGACGACTGTTGGTGGTGTAGAGC
+
CCCCCFCCCCCCGGGGGGGGGGGHHHHGGHHGHHFHB5B22EEG5FCA11B113D555
@M02034:409:000000000-BFKT7:1:1108:24493:9761 1:N:0:35
AAAGTCGAGGTGCCTAAAGTGGCAACCCAGACTAATAATCAGGTTGGTGGTGTAGAGCTTCCTGTAGCCGCATGGCGTTCGTACTTAAATATGGAACTAACCATTCCAATTTTCGCTGTCTCTTATACACATCTCCGAGCCCACGAGACA
+
ABAABDABBBABFFGGGGGGGFGFEHHFGEDGGHHHHHHHHHHHHHGFFGBFFGHFDGGHHGHFFGHHHGFFEEHHGFGGEBFHHHHGGHFHHHFGGHGFHHHHHHHHFGHHHHGGGGGFHHHHHGHFFGHHGHHHGCF?GGGGGGGGGB
@M02034:409:000000000-BFKT7:1:1108:6420:9763 1:N:0:35
AAAGTCGAGGTGCCTAAAGTGGCAACCCAGACTCATCAGAATGTTGGTGGTGTAGAGCTTCCTGTAGCCGCATGGCGTTCGTACTTAAATATGGAACTAACCATTCCAATTTTCGCTGTCTCTTATACACATCTCCGAGCCCACGAGACA
+
BBBBBFBBBBAAGGGGGGGGGGGHFHHGGHHGHHHHGHHHHGHDHHHEFGEFBGHHHHHHHGHHHGHBGGGFGFGFEEEGFEGHHHHGHHHGHHFFCGFFGHFGHFGFHHHHHHGGGGGHHHHHFFGHHFBHHHFHFBGCDFHGGGGGGG
@M02034:409:000000000-BFKT7:1:1108:3327:9764 1:N:0:35
AAAGTCGAGGTGCCTAAAGTGGCAACCCAGACTAAGAATACGGTTGGTGGTGTAGAGCTTCCTGTAGCCGCATGGCGTTCGTACTTAAATATGGAACTAACCATTCCAATTTTCGCTGTCTCTTATACACATCTCCGAGCCCACGAGAC
+
BBBBBFBBBDAAFGGGBFGGFFFFFFEEFHHFHBBFGGHDBAEBAEEAEE1ABBFBGGHFHEGFF5FABA@@FEF1>B>??>BCGHHDDFDFFFFBCGBBF?3BFBF4DGHHHGEFGFF3E??F3GFDD2?C2FBDB<<<D??FDGGDD
@M02034:409:000000000-BFKT7:1:1108:23814:9765 1:N:0:35
AAAGTCGAGGTGCCTAAAGTGGCAACCCAGACTACGAAGGAGGTTGGTGGTGTAGAGCTTCCTGTAGCCGCATGGCGTTCGTACTTAAATATGGAACTAACCATTCCAATTTTCGCTGTCTCTTATACACATCTCCGAGCCCACGAGAC
+
AAABBFAA>A>AFFGGGGGGGBFGGHHDFE2FF3A2ABA2AFEGHFEEEAE1AEED5FGHFBGFGBGHHGGEEFHHGGGGEGGGEH43@@FGHFHHHFBCEG?FF?GFGHGHHFEEA/CGHHGHHGGHFHGHHHFHG@BD@GCFGCDDF
@M02034:409:000000000-BFKT7:1:1108:10027:9770 1:N:0:35
AAAGTCGAGGTGCCTAAAGTGGCAACCCAGACTAATCAGAATGTTGGTGGTGTAGAGCTTCCTGTAGCCGCATGGCGTTCGTACTTAAATATGGAACTAACCATTCCAATTTTCGCTGTCTCTTATACACATCTCCGAGCCCACGAGACA
+
CCCCCFCCCCBCGGGGGGGGGGGHHHHGGHGGHHGHHHHHHGHFGHHGGGEFGHHHHHHHHHHHHHHHHGGEGGHHGGGGGGHHHHHHHHHHHHHHHHHHHHFHHHGHHHHHHHGGGGGHHHHHHHHHHGHHFHGHGGGGGGHGGGGGGC
@M02034:409:000000000-BFKT7:1:1108:20146:9771 1:N:0:35
AAAGTCGAGGTGCCTAAAGTGGCAACCCAGACTAATAAGGATGTTGGTGGTGTAGAGCTTCCTGTAGCCGCATGGCGTTCGTACTTAAATATGGAACTAACCATTCCAATTTTCGCTGTCTCTTATACACATCTCCGAGCCCACGAGACA
+
BCCCBFCCCCBBGGGGGGGGGGGHHHHGGHHGHHHHHHHHHHHHHHHEFGEFGHHHHHHHHHHHHHHHHGGGGGHHGGGGGGHHHHHHHHHHHHGHHHGGHHGHHHFHHHHHHHGGGGGHHHHHHHGHFHDHGHFHGDCCGGHGGGGGGC
@M02034:409:000000000-BFKT7:1:1108:20980:9772 1:N:0:35
AAAGTCGAGGTGCCTAAAGTGGCAACCCAGACT
+
A1>>AD>A>A>ABGFGGGGGE1C0AG00AFFEC
@M02034:409:000000000-BFKT7:1:1108:3743:9772 1:N:0:35
AAAGTCGAGGTGCCTAAAGTGGCAACCCAGACTTGTAATAGTGTTGGTGGTGTAGAGCTTCCTGTAGCCGCATGGCGTTCGTACTTAAATATGGAACTAACCATTCCAATTTTCGCTGTCTCTTATACACATCTCCGAGCCCACGAGACA
+
BCCCCFABCCBCGGGGGGGGGGGHHHHGGHGGHHHHHHHHHHHHHHHEFGFFGHHHHHHHHGHHHHHHHGGEGGHHGGGGGFHHHHHHHHHHHHGFGHHHHHHHHGHFHGHHHHGGGGGHHFHHGHHHHHHHHHHHGBCFCGHGGGGGGC
@M02034:409:000000000-BFKT7:1:1108:8380:9774 1:N:0:35
AAAGTCGAGGTGCCTAAAGTGGCAACCCAGACTAATAAGCCTGTTGGTGGTGTAGAGCTTCCTGTAGCCGCATGGCGTTCGTACTTAAATATGGAACTAACCATTCCAATTTTCGCTGTCTCTTATACACATCTCCGAGCCCACGAGACA
+
BCCCBFBCBCABGGGGGGGGGGGHHHHGGHHGHHHHHHHHHHHHHHHGGGEFGHHHHHHHHHHHHGHHHGGGGGHHGFGGFFHHHHHHHHGHHHHGHHGHHHGHHHHGHHHHHHGGGGGGHHHHHHHHFHFHGHHHEC<CDGHGGGGGGF
@M02034:409:000000000-BFKT7:1:1108:10043:9777 1:N:0:35
AAAGTCGAGGTGCCTAAAGTGGCAACCCAGACTAATCAGAATGTTGGTGGTGTAGAGCTTCCTGTAGCCGCATGGCGTTCGTACTTAAATATGGAACTAACCATTCCAATTTTCGCTGTCTCTTATACACATCTCCGAGCCCACGAGACA
+
BB@BBFBBBBBBGGGGGGGGGGGHHHFGGHHGHHHHHGHHFGFHHHHGGGFFGHHFHHHHGHHHHHHHHGGGGGHGGEGGGEHHHHGHHHFHHHHGGFGHFHFHHGHHHGHHHHGGGGGFFGHHGHEGFHEFCGFBDDGGGGHGGGGGD?
@M02034:409:000000000-BFKT7:1:1108:18678:9779 1:N:0:35
AAAGTCGAGGTGCCTAAAGTGGCAACCCAGACTCAGAAGAATGTTGGTGGTGTAGAGCTTCCTGTAGCCGCATGGCGTTCGTACTTAAATATGGAACTAACCATTCCAATTTTCGCTGTCTCTTATACACATCTCCGAGCCCACGAGACA
+
DDDDCFCCCCCDGGGGGGGGGGGHHHHGGHHGHHGGFFFF3BBDFHFE2AEEF3GBGFGGDGGFHDFFDEEAEEF1EEEGEEFFEHHFFHHFGG3BFGGH313BE4G4FFEHF4>FGGEHDHGHDG?BGF2BCFHBF/>BDGAF?@DDF?
@M02034:409:000000000-BFKT7:1:1108:4457:9784 1:N:0:35
AAAGTCGAGGTGCCTAAAGTGGCAACCCAGACTGTTCAGCAGGTTGGTGGTGTAGAGCTTCCTGTAGCCGCATGGCGTTCGTACTTAAATATGGAACTAACCATTCCAATTTTCGCTGTCTCTTATACACATCTCCGAGCCCACGAGACA
+
ABBBBFBBBBAAGGGGGGGGGGGGGHGDGFGDGHHHHHFFHHHFHHGEFGEGHFFAFEGHHFHHGHHGHGGCEGHGEBFFF??EGHFDGHGHHF3FFHHHHHHHFGHEGGFHHFGEGGGHFFGGGGFGFGFHHGBBABCBC/FGGCCGGF
@M02034:409:000000000-BFKT7:1:1108:18866:9785 1:N:0:35
AAAGTCGAGGTGCCTAAAGTGGCAACCCAGACTACGACGCCTGTTGGTGGTGTAGAGCTTCCTGTAGCCGCATGGCGTTCGTACTTAAATATGGAACTAACCATTCCAATTTTCGCTGTCTCTTATACACATCTCCGAGCCCACGAGACA
+
ABABAFABCCBCGGGGGGGFGGGHHHHGGHHGHHHGGGGGGHHGHHHEFGEGHHHHHHHHHHHHHHHGGGGGGGHHEFGGGGHHHHHHHHHHHHFGHHFGGHHHHHGHHHHHHEGGGGGHHGHHHHHHHHFHHGHFECDCGGGGGGGGGB
@M02034:409:000000000-BFKT7:1:1108:24035:9789 1:N:0:35
AAAGTCGAGGTGCCTAAAGTGGCAACCCAGACTGGTACTCAGGTTGGTGGTGTAGAGCTTCCTGTAGCCGCATGGCGTTCGTACTTAAATATGGAACTAACCATTCCAATTTTCGCTGTCTCTTATACACATCTCCGAGCCCACGAGACA
+
DCDDCFCCCCBBGGGGGGGGGGGHHHHGGHHGHHHHHHHHHHHHHHGGGGGGGFHHHHHHHHHHGHHHHGGGGGHHGGGGGGHHHHHHGHHHHHHGHHGFHHFHHHHHHHHHHHGGGGGGHGHHHHHHGHHHHHGHGCGGGGHGGGGGGE
@M02034:409:000000000-BFKT7:1:1108:6053:9790 1:N:0:35
AAAGTCGAGGTGCCTAAAGTGGCAACCCAGACTAATAATAAGGTTGGTGGTGTAGAGCTTCCTGTAGCCGCATGGCGTTCGTACTTAAATATGGAACTAACCATTCCAATTTTCGCTGTCTCTTATACACATCTCCGAGCCCACGAGACA
+
AAAABFABBB>>GGGGGGGGFGGGCFHGGFFFF3FFEGFGFGHGHHGFGDEFHGGGHHHFG3GHHBGHGGGEEGHFEEGGGEGHHGFG3BGGGFHHHHGFH1EGHGGHHHGFHHGFGDGDGFHHHHHHGG1F1FHFDDCCGGHGCCGGDF
@M02034:409:000000000-BFKT7:1:1108:4317:9791 1:N:0:35
AAAGTCGAGGTGCCTAAAGTGGCAACCCAGACTACGTCTCCGGTTGGTGGTGCAGAGCTTCCTGTAGC
+
BBBBBFBBBDBBGGGGGGGGGGGHHHHGGHHGHHFEAAGEBEGF?FEAA?EE3AF5AB3A5FF5A555
@M02034:409:000000000-BFKT7:1:1108:8104:9793 1:N:0:35
AAAGTCGAGGTGCCTAAAGTGGCAACCCAGACTGAGAAGCAGGTTGGTGGTGTAGAGCTTCCTGTAGCCGCATGGCGTTCGTACTTAAATATGGAACTAACCATTCCAATTTTCGCTGTCTCTTATACACATCTCCGAGCCCACGAGACA
+
CCCCCFBBCCCCGGGGGGGFGGGHHHHGGHHGHHHGHHHHHHHGHHGGFGEGHHHHHHHHHHHHHGHHHGGGGGHHGFGGGGEHHHHHHGHHHEFGHHGHHHEHHGGHHHHHHHGGGGGGHGHHGHHHHHGHBHBHFGGGGGHGGCG?FG
@M02034:409:000000000-BFKT7:1:1108:19609:9793 1:N:0:35
AAAGTCGAGGTGCCTAAAGTGGCAACCCAGACTTCTTCTCATGTTGGTGGTGTAGAGCTTCCTGTAGCCGCATGGCGTTCGTACTTAAATATGGAACTAACCATTCCAATTTTCGCTGTCTCTTATACACATCTCCGAGCCCACGAGAC
+
ABBCAFBCCCBCGGGGGGGGGGGHHHHGGHHGHHHHHHHHHGHGHHHGGGEFGHHHHHHHHHHHHHHHHGGGGGHHGFGGGFHHHHHHGHHHHHFHHHHHGHHHHHGHHHHHHGGGGGGHHGHHFHHHGHFHFHGHGGDCGGHGGGGGG
@M02034:409:000000000-BFKT7:1:1108:9149:9794 1:N:0:35
AAAGTCGAGGTGCCTAAAGTGGCAACCCAGACTTCTGGGCGGGTTGGTGGTGTAGAGCTTCCTGTAGCCGCATGGCGTTCGTACTTAAATATGGAACTAACCATTCCAATTTTCGCTGTCTCTTATACACATCTCCGAGCCCACGAGACA
+
CCCCCFCCCCBBGGGGGGGFGGGHHHHGGHHGHHHHHHHHGGGGGGGGGGGGHHHHHHHHHHHHHHHHHGGCFGHHGGGGGGHHHHHHHHHHHHHGFHHHHGFHHHFHHHHHHHGGGGGHHHHHHHGHGGFHGHHHGCGGGGHGGGGGGC
@M02034:409:000000000-BFKT7:1:1108:6433:9808 1:N:0:35
AAAGTCGAGGTGCCTAAAGTGGCAACCCAGACTAATAATGTGGTTGGTGGTGTAGAGCTTCCTGTAGCCGCATGGCGTTCGTACTTAAATATGGAACTAACCATTCCAATTTTCGCTGTCTCTATACACATCTCCGAGCCCACGAGACAG
+
A3AAAFBBBDABGGGFGGGFGGGHHFHGGHHGCHHHHHHHGHHHGGGGGGGGGHHFFGFHDHHHHFFFHGGEGGGAFEEGEEFHHHHFHHHDHHBBGGHGFHBGHEHFHGFHHHGGGGGHGHFHGGFHHFFGHHGF<BCDFHCFGGGFGF
@M02034:409:000000000-BFKT7:1:1108:8380:9808 1:N:0:35
AAAGTCGAGGTGCCTAAAGTGGCAACCCAGACTGGTGATGGTGTTGGTGGTGTAGAGCTTCCTGTAGCCGCATGGCGTTCGTACTTAAATATGGAACTAACCATTCCAATTTTCGCTGTCTCTTATACACATCTCCGAGCCCACGAGACA
+
BBAABFBADBABGGGGGGGGGGGFFHHFGEHGHHHFHFHGHGHHGHHEFFAFGFHGHHHHHFGFFGGGHGGFGGHGFEEFF1GEGHFEHHHHHHFFHHHHHHHHHHHHHHHHHHGGGGGEHGHHGHHFFFFHHHHDFCGFGGEEGGGGGF
@M02034:409:000000000-BFKT7:1:1108:7228:9810 1:N:0:35
AAAGTCGAGGGTGCCTAAAGTGGCAACCCAGACTAAGAATTCGGTTGGTGGTGTAGAGCTTCCTGTAGCCGCATGGCGTTCGTACTTAAATATGGAACTAACCATTCCAATTTTCGCTGTCTCTTATACACATCTCCGAGCCCACGAGAC
+
CCCCCFABBBDAFGGGGGFGFGHGHHHHGGHHGHHHHHHHHGGHFEGGGGGEGGHHHHHHHHHHHHHHHHEEFGGHHGGGGGGHHHHGFGGHHHHGFFHHHHHHHHHHHHHHHHHGGGGGHHHHHHHHGDFHHHHHFG@CGGGHGGGGDA
@M02034:409:000000000-BFKT7:1:1108:26966:9811 1:N:0:35
AAAGTCGAGGTGCCTAAAGTGGCAACCCAGACTGAGAATCGTGTTGGTGGTGTAGAGCTTCCTGTAGCCGCATGGCGTTCGTACTTAAATATGGAACTAACCATTCCAATTTTCGCTGTCTCTTATACACATCTGAGACCAC
+
CCCCCFBBCCCCGGGGGGGGGGGHHHGGGHHGH33B5FG52ABFGHHGGGEFHHHHHHHHHHHHHHHHHGGEEGHHGGGGGFHHHHHHHHHHHHGHHHHGHHHHHHGGHHHHHHGGGGGHHHHHHHGHGHHHHF33D32?2?
@M02034:409:000000000-BFKT7:1:1108:28027:9812 1:N:0:35
AAAGTCGAGGTGCCTAAAGTGGCAACCCAGACTAATAATAAGGTTGGTGGTGTAGAGCTTCCTGTAGCCGCATGGCGTTCG
+
CCCCCFCCCDBCGGGGGGGGGGGHHHHGGHCGHF3FDDGFFG35BGCA2EFC13F5A5A35BEFF5A5AEF@EEA1>?>1?
@M02034:409:000000000-BFKT7:1:1108:23367:9814 1:N:0:35
AAAGTCGAGGTGCCTAAAGTGGCAACCCAGACTCAGGTGCATGTTGGTGGTGTAGAGCTTCCTGTAGCCGCATGGCGTTCGTACTTAAATATGGAACTAACCATTCCAATTTTCGCTGTCTCTTATACACATCTCCGAGCCCACGAGACA
+
ABBBAFBCCBBBGGGGGGGGGGGHHHHGGHHGHHGHHGGHHHHHHHHGFGEFGHHHHHHHHHHHHHHHHGGFGGHHGGGGGGHHHHHHHHHHHHGHHHHHHHHHHHFHHHHHHHGGGGGHHHHHHHGHGHHHHHHGGDGGGGHGGGGGGF
@M02034:409:000000000-BFKT7:1:1108:22655:9815 1:N:0:35
AAAGTCGAGGTGCCTAAAGTGGCCACCCAGACTAGTACGACGGTTGGTGGTGTAGAGCTTCCTGTAGCCGCATGGCGTTCGTACTTAAATATGGAACTAACCATTCCAATTTTCGCTGTCTCTTATACACATCTCCGAGCCCACGAGACA
+
AAAAADAAAD>>EGGFBAGGF1EFEGHGGHHGGHFHHHGCFGGGGGGEFEFGFDGEGHHHHGHHB2FB1EEEEFHHGEGFEEGGHHGFHHHGHB>GFHFFHC1FGHFGHGGHHEECFGGGHFGGGHGGFGGFFD1FC@CC@FAGGGGFCC
@M02034:409:000000000-BFKT7:1:1108:7500:9819 1:N:0:35
AAAGTCGAGGTGCCTAAAGTGGCAACCCAGACTGAGTGTCGTGTTGGTGGTGTAGAGCTTCCTGTAGCCGCATGGCGTTCGTACTTAAATATGGAACTAACCATTCCAATTTTCGCTGTCTCTTATACACATCTCCGAGCCCACGAGACA
+
BBBABFBBBDAAGGGAF4FGGGGCHHHGAGGGHHHHHHHGEFFHFHGFGGEFFGHHFHGEGGHHHGHGHGGGGGHHGEGGGGGEHGFFHHGFHHBG3GFFHHEHBGFFHHHHHH/EFGGGGHHHGHGBFH1CGHH1?@CGGEHFGG?EDG
@M02034:409:000000000-BFKT7:1:1108:27590:9819 1:N:0:35
AAAGTCGAGGTGCCTAAAGTGGCAACCCAGACTGAGAAGAATGTTGGTGGTGTAGAGCTTCCTGTAGCCGCATGGCGTTCGTACTTAAATATGGAACTAACCATTCCAATTTTCGCTGTCTCTTATACACATCTCCGAGCCCACGAGACA
+
AAAB>BAABDBBGGGGGGGGFGGHHHHEGHHGHHHHHHHGABGDBFGEEGGGGHGHFGHHGHHHHGGEGGFEEGHFEFGGGGHHHHHGBFHFHGDBGHFFGCBFHFDGHHHHHHGGGGGGGFHH?GGHFFHHHHGFGC?CGGHFGGGGGG
@M02034:409:000000000-BFKT7:1:1108:5730:9820 1:N:0:35
AAAGTCGAGGTGCCTAAAGTGGCAACCCAGACTTCTAAGAATGTTGGTGGTGTAGAGCTTCCTGTAGCCGCATGGCGTTCGTACTTAAATATGGAACTAACCATTCCAATTTTCGCTGTCTCTTATACACATCTCCGAGCCCACGAGACA
+
CCCDCFBCCDBCGGGGGGGGGGGHHHHGGHHGHHHHHHHHHHHHHHHGGGGGHHHHHHHHHHHHHFHHHGGEGGHFGGGGGGHHHHHHGHHHHHFFFHHHGGHHHHHHHGHHHGCGGGGGHGHHGHFGHHGHHHDHGFGGGGHGGGFFGF
@M02034:409:000000000-BFKT7:1:1108:12242:9821 1:N:0:35
AAAGTCGAGGTGCCTAAAGTGGCAACCCAGACTAATTGTCCGGTTGGTGGTGTAGAGCTTCCTGTAGCCGCATGGCGTTCGTACTTAAATATGGAACTAACCATTCCAATTTTCGCTGTCTCTTATACACATCTCCGAGCCCACGAGACA
+
CCCCCFCCCCBCGGGGGGGGGGGHHHHGGHHGHHHHHHHHHGGFGGGEGGFFGHHGHHHHHHHHGHHHHGGGGGHGGGGGGFHHHHHHHHHHHHHGHHHHHHHHHHFHHHHHHHGGGGGHHHHHGHHHHHGHHHFBE@CFGGHGGGGGGB
@M02034:409:000000000-BFKT7:1:1108:5031:9824 1:N:0:35
AAAGTCGAGGTGCCTAAAGTGGCAACCCAGACTGGGTCGGGGGATGGTGGTGTAGAGCTTCCTGTAGCCGCATGGCGTTCGTACTTAAATATGGAACTAACCATTCCAATTTTCGCTGTCTCTTATACAC
+
A?AA1FAAD@AAGGF1GFB3ADFHHHHCGCFFHHFEABEEGGG/??FBEEEFFGHHH1FFGHHFBBGBFCEEEFHHEGGEGGHGHHBFGHBFFGGGFB11CFFGGBFFHHHHHHCCFGF1GFFHFHB?1F
@M02034:409:000000000-BFKT7:1:1108:10574:9826 1:N:0:35
AAAGTCGAGGTGCCTAAAGTGGCAACCCAGACTAAGCATCAGGTTGGTGGTGTAGAGCTTCCTGTAGCCGCATGGCGTTCGTACTTAAATATGGAACTAACCATTCCAATTTTCGCTGTCTCTTATACACATCTCCGAGCCCACGAGACA
+
CCCCCFBCCCABGGGGGGGGGGGHHHHGGHHGHHHHHHHHHHHGHHGGFGEFGHHHHHHHHHHHHHHHHGGGGGHHGGGGGFHHHHHHHHHHHHHHGHGHHHGHHHGGHHHHHHGGGGGGHHHHHHHHGHFHHHHHGDGGGGHGGGGGGF
@M02034:409:000000000-BFKT7:1:1108:8707:9826 1:N:0:35
AAAGTCGAGGTGCCTAAAGTGGCAACCCAGACTAATACGAAGGTTGGTGGTGTAGAGCTTCCTGTAGCCGCATGGCGTTCGTACTTAAATATGGAACTAACCATTCCAATTTTCGCTGTCTCTTATACACATCTCCGAGCCCACGAGACA
+
BBBBBFBBBBAAGGGGGGGGGGGGGHHGGHHGHHHGHHHFDFGHGHGFFGEFHHHHHHHHHHHHHHHHHGGEGGHHGFGGGEHHHHHFFHGHHHFFFHHHHHHHHHHFGGHHHHGGGGGHHHHFHHHHHHHHHHHFGGFGGGHGGGGGGC
@M02034:409:000000000-BFKT7:1:1108:21354:9827 1:N:0:35
AAAGTCGAGGTGCCTAAAGTGGCAACCCAGACTACTACTCCTGTTGGTGGTGTAGAGCTTCCTGTAGCCGCATGGCGTTCGTACTTAACTATGGAACTAACCATTCCAATTTTCGCTGTCTCTTATACACATCTCCGAGCCCACG
+
AABABFAABBBBGGGGGGGGGGGGHHGGGHEAGB3GFHHFEBFGGHGGG?EEFFFFHGGGFGHHFHGHGGGEEEHHFEEGGGHFGHHD3@EGH3EEGHGFEGFGHDGFHHFHHGEFGE/BGHDGBG4F3GHGCHGEGCCCCGGCB
@M02034:409:000000000-BFKT7:1:1108:27604:9832 1:N:0:35
AAAGTCGAGGTGCCTAAAGTGGCAACCCAGACTGAGAAGAATGTTGGTGGTGTAGAGCTTCCTGTAGCCGCATGGCGTTCGTACTTAAATATGGAACTAACCATTCCAATTTTCGCTGTCTCTTATACACATCTCCGAGCCCACGAGACA
+
CCCCCFCCCCAAGGGGGGGGGGGHHHHGGHHGHHFFCHHFFHHHFHFEFGGFAAG5GFFGDGHHEBABAEFCGGFCEBEFEBCEHHHHHHHFFF33GFHHGFDHHGHEGGFHFDE?EEEFFFGFGGFFFFFHHGHFFCFCGCGEC/CGD?
@M02034:409:000000000-BFKT7:1:1108:17761:9832 1:N:0:35
AAAGTCGAGGTGCCTAAAGTGGCAACCCAGACTAAGAATAATGTTGGTGGTGTAGAGCTTCCTGTAGCCGCATGGCGTTCGTACTTAAATATGGAACTAACCATTCCAATTTTCGCTGTCTCTTATACACATCTCCGAGCCCACGAGACA
+
CCDCCFCDCCBBGGGGGGGGGGGHHHHGGHHGHHHHHHHHHGHGHHHGGGEFFGHHHHHHHHHHHHHHHGGEEGHGFFGGGGHHHHHHHHHHHHFGGHHHHHGHHHHHHGHHHHEGGGGHHHHHHHBGGHHHHHHHGBDGGGHGGGGGGF
@M02034:409:000000000-BFKT7:1:1108:27713:9839 1:N:0:35
AAAGTCGAGGTGCCTAAAGTGGCAACCCAGACTAATACGAAGGTTGGTGGTGTAGAGCTTCCTGTAGCCGCATGGCGTTCGTACTTAAATATGGAACTAACCATTCCAATTTTCGCTGTCTCTTATACACATCTCCGAGCCCACGAGAC
+
BBBBBD>ADAABGGGGEGGGFGGHHHHGEHHGHHHHHHHA2BEBGGGGGGGGHHHHHHHHHHHHHEHHFGGEGEFH?EGFEFGHHHHHFHHHHEBGHHGFGHHHHHHFEFHHHHGFA?FHHGHHHHHHFGGGHHGHD@/@CGHFF//CA
@M02034:409:000000000-BFKT7:1:1108:14741:9857 1:N:0:35
CGAAAATTGGAATGGTTAGTTCCATATTTAAGTACGAACGCCATGCGGCTACAGGAAGCTCTACACCACCAACACCCTTCTTAGTCTGGGTTGCCACTTTAGGCACCTCGACTTTCTGTCTCTTATACACATCTCCGAGCCCACGAGAC
+
AAAABDFFFFFFGGGGGGGBGGHGHHHHHHHHFDDEGHGGGGGGGHGGEGGHHHHFGHHHHHGHHGHGHGHHGGGGGHHHGHHHHHHHFHHGGHHFHHHFHHHHHGFHHF?EGGHHHHHHFHHHHHHHHHFHHHHHD/CBCGE/>DGGG
@M02034:409:000000000-BFKT7:1:1108:21953:9858 1:N:0:35
AAAGTCGAGGTGCCTAAAGTGGCAACCCAGACTGGGCAGCAGGTTGGTGGTGTAGAGCTTCCTGTAGCCGCATGGCGTTCGTACTTAAATATGGAACTAACCATTCCAATTTTCGCTGTCTCTTATACACATCTCCGAGCCCACGAGACA
+
AAAB3DAAD>AAFFGGGFGGFGGHHHHGGHHGHH2FHHGGCGHFGGEEGGGGHGGHHGHHHHHHFEHGGGGCGEFHEFEFGGHHHHHHHHHHHHGFHGHGFHHHHHGHGHHHHFGGGGGHHFHHBDFHHHFHHHHFD@CCCEAFGGG?EF
@M02034:409:000000000-BFKT7:1:1108:19650:9865 1:N:0:35
AAAGTCGAGGTGCCTAAAGTGGCAACCCAGACTAGTAAGAATGTTGGTGGTGTAGAGCTTCCTGTAGCCGCATGGCGTTCGTACTTAAATATGGAACTAACCATTCCAATTTTCGCTGTCTCTTATACACATCTCCGAGCCCACGAGAC
+
>?AA>DABBB2AGGGGGGG6GGGHHHFEFHHGHHGHHFHFBFFGHHGEFGAFAGGHHBDCGGGGGFHHHDCEEEHHEFGGG1GHHHHFGHHHHHHFEHFGHAGHFHGFFGGHGFGGGGEFHBGHHHGHFHHGHHFHGGCGGFHGFGGDF
@M02034:409:000000000-BFKT7:1:1108:26957:9872 1:N:0:35
AAAGTCGAGGTGCCTAAAGTGGCAACCCAGACTGATGGGCGGGTTGGTGGTGTAGAGCTTCCTGTAGCCGCATGGCGTTCGTACTTAAATATGGAACTAACCATTCCAATTTTCGCTGTCTCTTATACACATCTCCGAGCCCACGAGAC
+
BBAABFAABBBBGGGGGGGGGGGHHHHGEHHGHGFFGHEGCCEEFGGEFGEGHHHGHHHHHHHHHHHHHGGEEGHHG?FGE<GHHHFGFGFHHHBGGHGHHHHGHHHFHGGHHGGGGGEFHHHHDGHHFHHHGHHFF-DCFEEEFCCGG
@M02034:409:000000000-BFKT7:1:1108:10540:9873 1:N:0:35
AAAGTCGAGGTGCCTAAAGTGGCAACCCAGACTAATTCGCAGGTTGGTGGTGTAGAGCTTCCTGTAGCCGCATGGCGTTCGTACTTAAATATGGAACTAACCATTCCAATTTTCGCTGTCTCTTATACACATCTCCGAGCCCACGAGACA
+
DDDDDFCCCCBCGGGGGGGGGGGHHHHGGHHGGGHHGHGGFGGHHHEGGGGGHFHFGGHHDGHHEGHEGGGCFGHGFEFGGFHHHHHFHHHHHHE3GHHHGFFGFFHFFGGHHGFGGGEHHHHHFHHHHGGHHHHFGCCGGGHGGGGDGF
@M02034:409:000000000-BFKT7:1:1108:21794:9876 1:N:0:35
AAAGTCGAGGTGCCTAAAGTGGCAACCCAGACTACGAAGAATGTTGGTGGTGTAGAGCTTCCTGTAGCCGCATGGCGTTCGTACTTAAATATGGAACTAACCATTCCAATTTTCGCTGTCTCTTATACACATCTCCGAGCCCACGAGACA
+
CDDDCFCBCCABGGGGGGGGGGGHHHHGGHHGHHHGGHGGGGHGHHGGGGFFGHHHHGHHHGHHHHHHHGGGGGHHGFGGGGHHGHHHHHHHHGHHHHHHHHGHHHHHHHHHHHGGGGGGHGHHHHHGHHGHGHHEFCFFGGHGGGGGGC
@M02034:409:000000000-BFKT7:1:1108:7720:9879 1:N:0:35
AAAGTCGAGGTGCCTAAAGTGGCAACCCAGACTAAGGAGAAGGTTGGTGGTGTAGAGCTTCCTGTAGCCGCATGGCGTTCGTACTTAAATATGGAACTAACCATTCCAATTTTCGCTGTCTCTT
+
CCCCCFCCCCCCGGGGGGGGGGGHHHHGGHHGH33FHEGEA3GHGHEAA1BAA3F55ABB5FF5B5A5AAE0EDC1>?>?E?2??FHGEGH4BB33B@GG303B34D44FBGD4/?E/EFFHGH
@M02034:409:000000000-BFKT7:1:1108:17977:9880 1:N:0:35
AAAGTCGAGGTGCCTAAAGTGGCAACCCAGACTAAGGGGGGGGTTGGTGGTGTAGAGCTTCCTGTAGCCGCATGGCGTTCGTACTTAAATATGGAACTAA
+
CCCCCFCCCCBCGGGGGGGGGGGHHHHGGHGFHGAAGHFGGCDFF;?99ADE;0F0:0BB0BFFFBFBBDF-DDF.;;@EA;9AAFFFBFFFFF00;BFF
@M02034:409:000000000-BFKT7:1:1108:19773:9881 1:N:0:35
AAAGTCGAGGTGCCTAAAGTGGCAACCCAGACTGGGAGTTCGGTTGGTGGTGTAGAGCTTCCTGTAGCCGCATGGCGTTCGTACTTAAATATGGAACTAACCATTCCAATTTTCGCTGTCTCTTATACACATCTCCGAGCCCACGAGACA
+
CCCCCFCCCCBBGGGGGGGGGGGHHHHGGHHGHHCHHGFEEFGGFGGGGGEFGHHHHHHHHHHHHHHHHGGGGGHHGGGGGGHHHHHHHHHHHGGFFHGHHHHHHHHHHHHHHHGGGGGGHGHHHHHHFHGHHHHFGGGGGGHGGGGGGB
@M02034:409:000000000-BFKT7:1:1108:17959:9881 1:N:0:35
AAAGTCGAGGTGCCTAAAGTGGCAACCCAGACTAAGGGGGGGGTTGGTGGTGTAGAGCTTCCTGTAGCCGCATGGCGTTCGTACTTAAATATGGAACTAACCATTCCAATTTTCGCTGTCTCTTATACACATCTCCGAGCCCACGAGACA
+
AABBADAADBBBGGGGGGGGGGGHGHHGGHGGHCFHHHGGGGF@BFFFFFAEAFFFFFFEFFFFFFFFFFFADFFFFFFFFFBAEFFFFFFFFFFEFFFFFFFFFFFFFFFFFFFFFFDFFFFFBFFFFFEFFFFFFACFFFFFAAFFFB
@M02034:409:000000000-BFKT7:1:1108:19650:9884 1:N:0:35
AAAGTCGAGGTGCCTAAAGTGGCAACCCAGACTAGTAAGAATGTTGGTGGTGTAGAGCTTCCTGTAGCCGCATGGCGTTCGTACTTAAATATGGAACTAACCATTCCAATTTTCGCTGTCTCTTATACACATCTCCGAGCCCACGAGAC
+
AAAAAFBBBBAAGFGGFGGGGGGHHHHGGHHGHHFHHH5FGHFHHHHEF?AAFGHHHHFHHHGHGHGHHGGCGGHFFEGGFEFHGHHHHHHGHHFGGHHHHHHHHGHHFGDHHH@FGFEBFHHBEHDFEGHFFFGFG/DC@FHG@D@DD
@M02034:409:000000000-BFKT7:1:1108:24966:9886 1:N:0:35
AAAGTCGAGGTGCCTACAGTGGCAACCCAGACTGAGCGGGGGGTTGGTGGTGTAGAGCTTCCTGTAGCCGCATGGC
+
>3AA3B>>>>AAFGGG4BBEFGFHCHFEGHHGHHCFHGCCCGG//><>.D<.<<FGFFHCGG==D<<0<ACCD..:
@M02034:409:000000000-BFKT7:1:1108:9317:9892 1:N:0:35
AAAGTCGAGGTGCCTAAAGTGGCAACCCAGACTGAGAATCATGTTGGTGGTGTAGAGCTTCCTGTAGCCGCATGGCGTTCGTACTTAAATATGGAACTAACCATTCCAATTTTCGCTGTCTCTTATACACATCTCCGAGCCCACGAGACA
+
CCCCCFBCCCCCGGGGGGGGGGGHGHHGGHHGHHGHHHHHHHHHHHHGGGGGHHHHHHHHHHHHHHHHHGGFGGHHGGGGGGHHHHHHHHHHHHHHHHHHHHGHHHGHHGHHHHGGGGGGHHHHHHGHGGDHFHFFGGGCGGGGGGGGD?
@M02034:409:000000000-BFKT7:1:1108:18310:9902 1:N:0:35
AAAGTCGAGGTGCCTAAAGTGGCAACCCAGACTCCTGGTAGTGTTGGTGGTGTAGAGCTTCCTGTAGCCGCATGG
+
CCCCCFCCCCBCGGGGGGGGGGGHHHHGGHHGH33B33B55BFGBF2AA2BFF3D555BF5BFB55B5AAE0EE?
@M02034:409:000000000-BFKT7:1:1108:24967:9904 1:N:0:35
AAAGTCGAGGTGCCTAAAGTGGCAACCCAGACTGAGCGGGGGGTTGGTGGTGTAGAGCTTCCTGTAGCCGCATGGCGTTCGTACTTAAATATGGAACTAACCATTCCAATTTTCGCTGTCTCTTATACACATCTCCGAGCCCACGAGACA
+
BCCCCFCCCCABGGGGGGGGGGGHHHHGGHHGHHGHHGGGGGGGGGGGGGCFFHHGFHHHHHHHHHHHHGGGGGHHGGGGFDGGGGGGGGGGGGGGGGGGGGGGGGGGGGGGGGGGGGFFFFFFFFFFFFFFFFFFFDFFFFEFFFFFFF
@M02034:409:000000000-BFKT7:1:1108:24558:9906 1:N:0:35
AAAGTCGAGGTGCCTAAAGTGGCAACCCAGACTGCTAATACTGTTGGTGGTGTAGAGCTTCCTGTAGCCGCATGGCGTTCGTACTTAAATATGGAACTAACCATTCCAATTTTCGCTGTCTCTTATACACATCTCCGAGCCCACGAGAC
+
BCCCCFCCCBBBGGGGGGGGGGGHHHHGGHHGHHHHHHHHHHHHHHHGFGEFGHHHHHHHHHHHHHHHHGGGGGHHEEGGGFHHHHHHHGHHHHHHHHHHHGHHHHGHHHHHHHGGGGGHHHHHHHHHFHFHHHGFGCGFGGHGGGGGG
@M02034:409:000000000-BFKT7:1:1108:5088:9906 1:N:0:35
AAAGTCGAGGTGCCTAAAGTGTCAACCCAGACTCCTAAGCATGTTGGTGGTGTAGAGCTTCCTGTAGCCGCATGGCGTTCGTACTTAAATATGGAACTAACCATTCCAATTTTCGCTGTCTCTTATACACATCTCCGAGCCCACGAGACA
+
CCCCCFCCCCABGGGGGGGGGGHHHHGGGHHGHHHHHHHHHHHHHHHGGGFFFGHFHHHHHHHHHHHHHGGEGFGGGFGGGEHHHHHHHHHGHGHHHHHHHHGHHHHHHHHHHHGGGGGGHHHHHHHHFHHHHHHGGCGGGGHGGGGGGF
@M02034:409:000000000-BFKT7:1:1108:7123:9910 1:N:0:35
AAAGTCGAGGTGCCTAAACAGACTAAGCAGTTGGTTGGTGGTGTAGAGCTTCCTGTAGCCGCATGGCGTTCGTACTTAAATATGGAACTAACCATTCCAATTTTCGCTGTCTCTTATACACATCTCCGAGCCCACGAGACAGGCAGAAAT
+
AAABBFAABBAABGGFGFGGFGGHFGHCDFHGHGECEFAFGGGHAGDBBHHGGGHHHHBGEAAEEFHGGGGCG2GHFFGEG@GGHFBGFB3BF@FDHHHHGHFDFE?EFEFGFGFBGHHFH33?FG3E?C/CGEFCCFAGHHGGHGEHHH
@M02034:409:000000000-BFKT7:1:1108:13369:9911 1:N:0:35
AAAGTCGAGGTGCCTAAAGTGGCAACCCAGACTGAGGAGTCGGTTGGTGGTGTAGAGCTTCCTGTAGCCGCATGGCGTTCGTACTTAAATATGGAACTAACCATTCCAATTTTCGCTGTCTCTTATACACATCTCCGAGCCCACGAGACA
+
BCCCCFBCCCCDGGGGGGGGGGGHHHHGGHHGHHHHGHGGHGGFGGGGGGGGHGHHHHHHHHHHHHHHHGGEGGHHGGGGGGHHHHHHHHHHHHGHHHGHHHHHHHHHHHHHHHGGGGGHHHHHHHHHHHGHHHHHGC@DCGHGGGGGGF
@M02034:409:000000000-BFKT7:1:1108:13070:9911 1:N:0:35
AAAGTCGAGGTGCCTAAAGTGGCAACCCAGACTAATAAGGATGTTGGTGGTGTAGAGCTTCCTGTAGCCGCATGGCGTTCGTACTTAAATATGGAACTAACCATTCCAATTTTCGCTGTCTCTTATACACATCTCCGAGCCCACGAGACA
+
AAABADABBBAAFGCFFFGFGFFHGHFGGHGGHHHHHHFHHHFFGHGABABFBBGGFGHHHBHGFGHHHFGEGGHHGEGGFEGHHHHGHHHHGHHHHHHGHHHHHHHGHHHHHFGGGGEGHHHHFFHGFHFHHHHHGCDFGGHGGGGGGC
@M02034:409:000000000-BFKT7:1:1108:5071:9916 1:N:0:35
AAAGTCGAGGTGCCTAAAGTGTCAACCCAGACTCCTAAGCATGTTGGTGGTGTAGAGCTTCCTGTAGCCGCATGGCGTTCGTACTTAAATATGACACTAACCATTCCAATTTTCGCTGTCTCTTATACACATCTCC
+
AAABAF?ABBABGFGGGFGGEBFBGHHGGCAFHC3F35F35DBDFGFAFEFGGDGFHHHHHHHFGEGFHGGGGF1?FEGAE1BEG44FFD4FB43BBBFEBE3FBFFFBGGFHEEGGGEFF4FG?G44?33FFHHD
@M02034:409:000000000-BFKT7:1:1108:9958:9919 1:N:0:35
AAAGTCGAGGTGCCTAAAGTGGCAACCCAGACTAATAATAAGGTTGGTGGTGTAGAGCTTCCTGTAGCCGCATGGCGTTCGTACTTAAATATGGAACTAACCATTCCAATTTTCGCTGTCTCTTATACACATCTCCG
+
CCCCCFBCCCCCGGGGGGGGGGGHHHHGGHHGHHHFHHHHBBGGHHGGFGFFGHHBGHHHFHHHGGHGGGGEEGHGGGGGGGHHHHGHHHHHHHEGFHHHFGEGHHHHFGHHHGGGGGEGHHHHFHGHHHHH23B2<
@M02034:409:000000000-BFKT7:1:1108:20550:9930 1:N:0:35
AAAGTCGAGGTGCCTAAAGTGGCAACCCAGACTCTGCCTCATGTTGGTGGTGTAGAGCTCCTGTAGCCGCATGGCGTTCGTACTTAAATATGGAACTAACCATTCCAATTTTCGCTGTCTCTTATACACATCTCCGAGCCCACGAGACAG
+
BCCCCFCCCCCCGGGGGGGGGGGHHHHGGHHGHHHHHHHHHGHGHHHEFGEGGHHHHHHGHHHHHHHGGEEGGHHGGGGGGHHHHHHHGFFGFFGFGFFGHFFGHGHGGHHHHGGGGGHHHGHHHHFHHGHHHGHGBFGCGHGGCGGGHH
@M02034:409:000000000-BFKT7:1:1108:4156:9933 1:N:0:35
AAAGTCGAGGTGCCTAAAGTGGCAACCCAGACTAATTCGAATGTTGGTGGTGTAGAGCTTCCTGTAGCCGCATGGCGTTCGTACTTAAATATGGAACTAACCATTCCAATTTTCGCTGTCTCTTATACACATCTCCGAGCCCACGAGACA
+
BBCBCFCCCCCCGGGGG4FGGFGHHHHGGHHGHHGHHHFDBFHFGHHECEGFAGHED5FGDGDGFDGEHFGEFGF1EEEFGEGEGGHGGFG@FG3@CGHFFAFGG4HB4BFHHEFEGGGBFHHHFG4B?CFCGGGFE/</DGHGCD?CD?
@M02034:409:000000000-BFKT7:1:1108:13479:9936 1:N:0:35
AAAGTCGAGGTGCCTAAAGTGGCAACCCAGACTTCTCATGATGTTGGTGGTGTAGAGCTTCCTGTAGCCGCATGGCGTTCGTACTTAAATATGGAACTAACCATTCCAATTTTCGCTGTCTCTTATACACATCTCCGAGCCCACGAGAC
+
BBBBBFBBBBBBGGGGGGGGGGGHHHHGGHHGHHHHHHHHHHHHHHHEFGGFGGHEHHHHHHHGHHHHGGGEGGHHGFGGGFFHHHHHHHGHHGFFGHHHHHFGHHFEHGHHHFECGGGGHGHHHFFGFHFHHGHHGCFCGEHGGGGGG
@M02034:409:000000000-BFKT7:1:1108:10967:9937 1:N:0:35
AAAGTCGAGGTGCCTAAAGTGGCAACCCAGACTACGTCGACGGTTGGTGGTGTAGAGCTTCCTGTAGCCGCATGGCGTTCGTACTTAAATATGGAACTAACCATTCCAATTTTCGCTATCTCTTATACACATCTCCGAGCCCACGAGACA
+
AAAAAF3A@DBBGGGGBGGGGGGHHHHGGHHGHHHGFGGGGGGGEFGEAEEFGFGEDFGGFFGHGHHHGGFEEGFHEEGGFEHHHHHGHHFHFFBBGGHGG03FHGDBFGHHHFFDDADHHHHHFG2FGGD@CDGFFC/@FGGGFG?EG>
@M02034:409:000000000-BFKT7:1:1108:28307:9940 1:N:0:35
AAAAGTCGAGGTGCCTAAAGTGGCAACCCAGACTTCGACTCTGGTTGGTGGTGTAGAGCTTCCTGTAGCCGCATGGCGTTCGTACTTAAATATGGAACTAACCATTCCAATTTTCGCTGTCTCTTATACACATCTCCGAGCCCACGAGA
+
AAABADD>>A@>FBAFFGFFFGEBCGFGGFHHDHGGFGCEEGGEBBEEAFEAFAAFFHDFGFFGGHHHBGE>EEEHFE?EFBBG1GHFHFHHHHHEB?GGBFGDGHDBHFFGFHE>?EGGBHGBHFHHFBGHGGGGBC?DB@CFF@CGD
@M02034:409:000000000-BFKT7:1:1108:25249:9943 1:N:0:35
AAAGTCGAGGTGCCTAAAGTGGCAACCCAGACTGGGGCGGGGGTTGGCGGTGTAGAGCTTCCTGTAGCCGCATGGCGTTCGTACTTAAATATGGAACTAACCATTCCAATTTTCGCTGTCTCTTATACACATCTCCGAGCCCACGAGA
+
AA>AABA3>DAAGGFFFGGGGFFFGFGEFCGFHHHEEEEECECEEEG3>@>BDD?DG11FHBGFFDDF<A//?DH0><AED.0FCD0<GG0<DG0DGCDHCAC;G;:<;CGHF:@DGGGHBFBF0;;B0BBBFFFED--?GG..9BB?
@M02034:409:000000000-BFKT7:1:1108:25633:9946 1:N:0:35
AAAGTCGAGGTGCCTAAAGTGGCAACCCAGACTGGGACGGCGGTTGGTGGTGTAGAGCTTCCTGTAGCCGCATGGCG
+
BBBBAF>ADBAAGGGGGGGGGGGHGHHGGHEEHH2FAFFG2AEF?FEEEFGF?3GEH4FB@FGGDFB4DFE>E?B0>
@M02034:409:000000000-BFKT7:1:1108:6065:9947 1:N:0:35
AAAGTCGAGGTGCCTAAAGTGGCAACCCAGACTGGGGTGGGGGTTGGTGGTGTAGAGCTTCCTGTAGCCGCGTGGCGTTCGTACTTAAATATGGAACTAACCATTCCTATTTTCGCTGTCTCTTATA
+
ACBCCFBCCCBBGGGGGGGGGGGHHHHGGHGGHHEDEEEEFEGGC?EGEFGFF3F@E43BFGHH3@@@@>E/EEE/E/<FE<2/FGH2FDGHGB22B2BGC0<FBFG2>@2FF2/?C/?1D1FD11?
@M02034:409:000000000-BFKT7:1:1108:13028:9948 1:N:0:35
AAGTCGAGGTGCCTAAAGTGGCAACCCAGACTGGGGGTGGGGTTGGTGGTGTAGAGCTTCCTGTAGCCGCATGGCGTTCGTACTTAAATATGGAACTAACCATTCCAATTTTCGCTGTCTCTTATACACATCTCCGAGCCCACGAGACAG
+
BBBB?AA@@AACGGBEEFFGGGHHGHGAHGGGHHHGGAAFFFAAEGBFF?FGDG5GGHHFHHGHHFHGFEEGAGBE?EFGEHGHHGFFDBFHH3BCGGHHHEGHHGHGHHHHHGCGF?GGHHHHGGFFHDGHHFGE<CDGFHGGGGADHH
@M02034:409:000000000-BFKT7:1:1108:28292:9949 1:N:0:35
AAAAGTCGAGGTGCCTAAAGTGGCAACCCAGACTTCGACTCTGGTTGGTGGTGTAGAGCTTCCTGTAGCCGCATGGCGTTCGTACTTAAATATGGAACTAACCATTCCAATTTTCGCTGTCTCTTATACACATCTCCGAGCCCACGAGAC
+
ABBBBFFAABDAGGGGGGGGGGHGHHHHGGHHGHHHGHGGGHHHHHGGGGGGGHHHHHHHHHHHHHHHHHEEGGGHHGGGGGGHHHHGHGGHHHHGFHHGHHHHHHHHHHHHHHHGGGGGHGHHHHHHGDGHHHHGGGGGGGGHGGGGGE
@M02034:409:000000000-BFKT7:1:1108:12539:9953 1:N:0:35
AAAGTCGAGGTGCCTAAAGTGGCAACCCAGACTAGGAATACTGTTGGTGGTGTAGAGCTTCCTGTAGCCGCATGGCGTTCGTACTTAAATATGGAACTAACCATTCCAATTTTCGCTGTCTCTTATACACATCTCCGAGCCCACGAGACA
+
BCABBFCCBCBCGGGGGGGGGGGHHHHGGHHGHHHHHHHHHHGGHHHEFGEFGFHHHHHHHHHHHHHHHGGEGGHHGEGGGFFHHHHHHHGHHHGFHHHHHHHHGHFHHGHHHHGGGGGHHHHHHHHHGGGFHHHGGGGGGGHGGGGGGF
@M02034:409:000000000-BFKT7:1:1108:10972:9954 1:N:0:35
AAAGTCGAGGTGCCTAAAGTGGCAACCCAGACTACGTCGACGGTTGGTGGTGTAGAGCTTCCTGTAGCCGCATGGCGTTCGTACTTAAATATGGAACTAACCATTCCAATTTTCGCTGTCTCTTATACACATCTCCGAGCCCACGAGACA
+
DDDDDFCDDDBCGGGGGGGGGGGHHHHGGHHGHHHGGHGGGGGGGGGFGGAFGHHHHHHHHHHHHHHHHGGGGGHHGEGGGFHHHHHGGHHHHHHHHHHHHGHHGHHHHHHHHHGGGDGHHHHHHHHHHHFHHHGGGGGGGGHGGGGGGH
@M02034:409:000000000-BFKT7:1:1108:17468:9959 1:N:0:35
AAAGTCGAGGTGCCTAAAGTGGCAACCCAGACTAGTAATAATGTTGGTGGTGTAGAGCTTCCTGTAGCCGCATGGCGTTCGTACTTAAATATGGAACTAACCATTCCAATTTTCGCTGTCTCTTATACACATCTCCGAGCCCACGAGAC
+
CCCCCFBCCBBBGGGGGGGGDGGHHHHGGHHGHHHHHHHHHHHGHHHGGGEFHHHHHHHHHHHHHHHHHGGGGGHHGGGGGGHHHHHHHHHHHHHHHHHFHHHHHHHHFGHHHHGGGGGGHHHHHHFGHHHHHHHFGFGGGGHGGGGFG
@M02034:409:000000000-BFKT7:1:1108:8815:9961 1:N:0:35
AAAGTCGAGGTGCCTAAAGTGGCAACCCAGACTAAGTCTCATGTTGGTGGTGTAGAGCTTCCTGTAGCCGCATGGCGTTCGTACTTAAATATGGAACTAACCATTCCAATTTTCGCTGTCTCTTATACACATCTCCGAGCCCACGAGACA
+
CCCCCFCBCCAAFGGGGGGGFGGHHHHGGHHGHHHHGHHHHHHHHHGEFGEFGGHHHHHHHHHHHHHHHGGEGGHHGFGGGGHHHHGHGHGHHHHHGHFGHHHHGHHHFGHHHHGGGGGHHHHHHHGHGHEHHHHHGGGCFFHGGGGGGC
@M02034:409:000000000-BFKT7:1:1108:6074:9962 1:N:0:35
AAAGTCGAGGTGCCTAAAGTGGCAACCCAGACTGGGGTGGGGGTTGGTGGTGTAGAGCTTCCTGTAGCCGCATGGCGTTCGTACTTAAATATGGAACTAACCATTCCAATTTTCGCTGTCTCTTATACACATCTCCGAGCCCACGAGAC
+
ABABBFBBBBBBGGGGGFDGGGDHGHHGGH2FF3A2A2AEACCAEFG?FG?F1EGFEFHFGFGHG4FDGGG?GGAGEG@FGGHHHHEGHHHFHHHGHGB2CC2BF33DHFFHHHC//?CGD1FBFHB11<D1FFF1C<-<<FCFCGGDG
@M02034:409:000000000-BFKT7:1:1108:25643:9962 1:N:0:35
AAAGTCGAGGTGCCTAAAGTGGCAACCCAGACTGGGACGGTGGTTGGTGGTGTAGAGCTTCCTGTAGCCGCATGGCGTTCGTACTTAAATATGGAACTAACCATTCCAATTTTCGCTGTCTCTTATACACATCTCCGAGCCCACGAGAC
+
CBCCCFBBBBAAGGGGGGGGGGGGHHHGGHHGHHHHHHGGGHGGGGGGGGBBBGHGHHHHHHHHGGHHHGGGEFHHGGGGEFFHHHFGHHGHHHHFFHFHHHHHGHGGHGHHHHGGGGGHHGHHGHGHHHGHHHGHGCGCGGHGGGGGG
@M02034:409:000000000-BFKT7:1:1108:24802:9965 1:N:0:35
AAAGTCGAGGTGCCTAAAGTGGCAACCCAGACTCATCCTACTGTTGGTGGTGTAGAGCTTCCTGTAGCCGCATGGCGTTCGTACTTAAATATGGAACTAACCATTCCAATTTTCGCTGTCTCTTATACACATCTCCGAGCC
+
>>>3AB>ADDABFGFGEGGGFECACGHEAHHGHH3AB3BD3B3FGF22BE2FGB55F5AFH3FABFFEG?00>BGA?1E1E1B??FE3F4B@E333BFGHB1EBEGF4?FBDG?/EFCEBGFGHB4GFFFD?GFFDE@</<
@M02034:409:000000000-BFKT7:1:1108:15703:9967 1:N:0:35
AAAGTCGAGGTGCCTAAAGTGGCAACCCAGACTGGGTGTGTGGTTGGTGGTGTAGAGCTTCCTGTAGCCGCATGGCGTTCGTACTTAAATATGGAACTAACCATTCCAATTTTCGCTGTCTCTTATACACATCTCCGAGCCCACGAGAC
+
CCCBBFCBCCCCGGGGGGGGGGGHHHHGGHHGHHHHFEEFGHGHGGGEGGEFGHHHHHHHHFHHHHHHHGGFGGHHGEGGGEHHHHHHHHHHHHHHGHHHHHHHHHGHHHHHHFEGGGGHHHHHFHHHGHFHGHGHGCGCGGHGGGGGG
@M02034:409:000000000-BFKT7:1:1108:6342:9970 1:N:0:35
AAAGTCGAGGTGCCTAAAGTGGCAACCCAGACTAATACTAAGGTTGGTGGTGTAGAGCTTCCTGTAGCCGCATGGCGTTCGTACTTAAATATGGAACTAACCATTCCAATTTTCGCTGTCTCTTATACACATCTCCGAGCCCACGAGACA
+
BBBBBFBBBBAAGGGGGFGFGGGHHHHGGHGGHHHHHHHHFHHGGHGGFGEGHHHFGGFHFHHHHDGFHGGEFGHHFEFGFFHGHHHHHHFHHHFEFHHHF0?FGFHFHGHHHHGGGGGGFHGGHHGHFEFHGGGGF@CCCAGGGGGGGG
@M02034:409:000000000-BFKT7:1:1108:8721:9971 1:N:0:35
AAAGTCGAGGTGCCTAAAGTGGCAACCCAGACTGAGAAGAATGTTGGTGGTGTAGAGCTTCCTGTAGCCGCATGGCGTTCGTACTTAAATATGGAACTAACCATTCCAATTTTCGCTGTCTCTTATACACATCTCCGAGCCCACGAGACA
+
CCCCCFCCCCABGGGGGGGGGGGHHHGGGHHGHHGHHHHHHHHHHHHFGGEFGFGFHFHHHHHGGHHHHGGEGGHHGEGGF?GHHHHHHHHHHHFDGHHGHHHHHHHHHGHHHHGGGGGHHHHHHHHHGHHHHHHHG?GGGGHGGGGGGF
@M02034:409:000000000-BFKT7:1:1108:6356:9985 1:N:0:35
AAAGTCGAGGTGCCTAAAGTGGCAACCCAGACTAATACTAAGGTTGGTGGTGTAGAGCTTCCTGTAGCCGCATGGCGTTCGTACTTAAATATGGAACTAATCATTCCAATTTTCGCTGTCTCTTATACACATCTCCGAGCCCACGAGACA
+
BABBBF@A@>AAFGF5EGGGFGGHHHHGGHGGHHGHGFHGDFHFFGAAFCEAEFEBE5AF5BBEB5A531A0E1?1>?>FE>2?E@DGFFF4FB33B@FB434BD4F44F3FF4EFEE<34DGG444BF2GHFFF2A/@BC<CECAC?EG
@M02034:409:000000000-BFKT7:1:1108:13624:9988 1:N:0:35
AAAGTCGAGGTGCCTAAAGTGGCAACCCAGACTAATCCGCATGTTGGTGGTGTAGAGCTTCCTGTAGCCGCATGGCGTTCGTACTTAAATATGGAACTAACCATTCCAATTTTCGCTGTCTCTTATACACATCTCCGAGCCCACGAGAC
+
AA>1>D>A1DAAFFGGGDE3FFFGHEFEFHHGFHGHHFGCGGGFHFGEC/ABAEDGHGHGHCGDBAAGBEE/EEGFEEEFGF0/FGDGGHHHH11FFGBGHA1BEDFB>BFGGEECEGEBFGGHHF2GHH1<GGED/BBCC/<C//ACG
@M02034:409:000000000-BFKT7:1:1108:18139:9989 1:N:0:35
AAAGTCGAGGTGCCTAAAGTGGCAACCCAGACTGATGAGAAGGTTGGTGGTGTAGAGCTTCCTGTAGCCGCATGGCGTTCGTACTTAAATATGGAACTAACCATTCCAATTTTCGCTGTCTCTTATACACATCTCCGAGCCCACGAGACA
+
CCCCCFCCCCBCGGGGGGGGGGGHHHHGGHHGHHHHHHHHHHHHHHGFGGEFGGHHHHHHHHHHHHHHHGGGGGHHGGGGGGHHHHHHHGHHHHHHGHHHHHHHHHHFHHHHHHGGGGGGHHHHHHHHHHFHGHHGGCGGGGHGGGGGGC
@M02034:409:000000000-BFKT7:1:1108:8924:9993 1:N:0:35
AAAGTCGAGGTGCCTAAAGTGGCAACCCAGACTAAGACGCAGGTTGGTGGTGTAGAGCTTCCTGTAGCCGCATGGCGTTCGTACTTAAATATGGAACTAACCATTCCAATTTTCGCTGTCTCTTATACACATCTCCGAGCCCACGAGAC
+
CCCCCFBCCCABGGGGGGGGGGGHHHHGGHHGHGGFGHGGFGGHHHGGGGEFHHHHHHHHHHHHHHHHHGGEFGHHGGGGGFHHHHHGFHHHHHGHHHHHHHHHHHHHHHHHHHGGGGGGHFHHHHHHHHGHGHHHG?FGGGHGGGGGG
@M02034:409:000000000-BFKT7:1:1108:15345:10002 1:N:0:35
AAAGTCGAGGTGCCTAAAGTGGCAACCCAGACTCGGCCGGGGGTTGGTGGTGTAGAGCTTCCTGTAGCCGCATGGCGTTCGTACTTAAATATGGAACTAACCATTCCAATTTTCGCTGTCTCTTATACACATCTCCGAGCCCACGAGACA
+
CCCCCFCCCCCAGGGGGGGFGGGHHHHGGHHGHHGGGGGGGGGFGGGEGGEFHHHGHHHHHHHHHHHGGGGFGGHHGGGGGGHHHHHHHHHHHHHHHHFHHHHHHHHHHGHHHHGGGGGGHGHHHHGGGHFHGHFHG?GGGGHGGGGGGB
@M02034:409:000000000-BFKT7:1:1108:15652:10005 1:N:0:35
AAAGTCGAGGTGCCTAAAGTGGCAACCCAGACTACTAGTACTGTTGGTGGTGTAGAGCTTCCTGTAGCCGCATGGCGTTCGTACTTAAATATGGAACTAACCATTCCAATTTTCGCTGTCTCTTATACACATCTCCG
+
AAA3>B>ABDAAGGGGGFFGGGGGHHHGGHHGHGHHFGG5FDDGHGHA22EFGFGBDGHF5FE555FFBEE0EECE0EEG1E21BEFFFGHHFDB3BEGF3?3BBBBBGHHHF?EEGGEHFHGB?4DGFF2FGHB2?
@M02034:409:000000000-BFKT7:1:1108:20196:10010 1:N:0:35
AAAGTCGAGGTGCCTAAAGTGGCAACCCAGACTGCGTCGGGTGTTGGTGGTGTAGAGCTTCCTGTAGCCGCATGGCGTTCGTACTTAAATATGGAACTAACCATTCCAATTTTCGCTGTCTCTTATACACATCTCCGAGCCCACGAGACA
+
CCCBCFCCCCCCGGGGGGGGGGGHHHHGGHHGHGHGEGGGGHGGGHHEFGEFGHHHHHHHHHHHHHHHHGGGGGHHGFGGGGHHHHHHFHHHHHFHFHHHHHHHHHGHHHHHHHGGGGGGHHHHHHFDGHFHHGFHGCGGGGEGGG@GGF
@M02034:409:000000000-BFKT7:1:1108:23682:10011 1:N:0:35
AAAGTCGAGGTGCCTAAAGTGGCAACCCAGACTGGGGTTGGGGTTGGTGGTGTAGAGCTTCCTGTAGCCGCATGGCGTTCGTACTTAAATATGGAACTAACCATTCCAATTTTCGCTGTCTCTTATACACATCTCCGAGCCCACGAGACA
+
AA?>A3>ADD>A11AGFGGFGDFBCGFAGEEFEGHGCGCEECCEFEGEF?BFGFFAGBHHH1GFFGHHGGECEFHGEEE>EE>FGHF1GGB2FGD1GHFGH0GHFHGGHHHHHHCGGGGGHHHHGHHGFFFHHGGFGCGGGFHGGGGGGC
@M02034:409:000000000-BFKT7:1:1108:13634:10012 1:N:0:35
AAAGTCGAGGTGCCTAAAGTGGCAACCCAGACTAATCATATGGTTGGTGGTGTAGAGCTTCCTGTAGCCGCATGGCGTTCGTACTTAAATATGGAACTAACCATTCCAATTTTCGCTGTCTCTTATACACATCTCCGAGCCCACGAGAC
+
CCCCCFCCCCBCGGGGGGGGGGGHHHHGGHHGHHHHHHHHHHHGHGGGGGGGHHHHHHHHHHHHHHHHHGGGGGHHGGGGGGHHHHHHHHHHHHHHGHHHHHHHHHHHHHHHHHGGGGGHHHHHHHHHGHGHHHGHGGGGGGHGGGGGG
@M02034:409:000000000-BFKT7:1:1108:13524:10013 1:N:0:35
AAAGTCGAGGTGCCTAAAGTGGCAACCCAGACTCTTAGTGAGGTTGGTGGTGTAGAGCTTCCTGTAGCCGCATGGCGTTCGTACTTAAATATGGAACTAACCATTCCAATTTTCGCTGTCTCTTATACACATCTCCGAGCCCACGAGACA
+
ABCCAFBCC?ABGGGGGGGGGGGHHHHGGHHGHHHHHHGGFGHBFGFEFGEFHHGHHHHHHHHHGHFFHFGEEGHGGGGGGGGHHHHHGHHHHBFFFHHHGHGHHGFHHHHHHHGGGGGGHHHHGHHHHHHHHHFFDCGGGFHEGGCGG<
@M02034:409:000000000-BFKT7:1:1108:21912:10015 1:N:0:35
AAAGTCGAGGTGCCTAAAGTGGCAACCCAGACTCCGACGTCGGTTGGTGGTGTAGAGCTTCCTGTAGCCGCATGGCGTTCGTACTTAAATATGGAACTAACCATTCCAATTTTCGCTGTCTCTTATACACATCTCCGAGCCCACGAGACA
+
A?AAAFAAB?ABGGGGFGGFGGGFFCGGFHFCBHHGGGGGGGEEGGGEGGEFGGHFBHHHH3GHHFHFFG?@GEHHEEEFE?CGHHB?BGBHHGGBEFB?GHHBH4FDHHHHHFGGDDGEHHHGFHFHBF1F1F1FCA//@FHE-C@DDG
@M02034:409:000000000-BFKT7:1:1108:7875:10016 1:N:0:35
AAAGTCAAGGTGCCTAAAGTGGCAACCCAGACTAATAATGCGGTTGGTGGTGTAGAGCTTCCTGTAGCCGCATGGCGTTCGTACTTAAATATGGAACTAACCATTCCAATTTTCGCTGTCTCTTATACACATCTCCGAGCCCACGAGACA
+
AAAAAF3BDFFFGGGGGGFGGBFHBGHGGFCFHHGHGFGGFGGGEGEGFGEFFFBHFHHHHFGHHFHGFGGGGGGGGGGGGGGHHGHHHHEGHHEDGFFGHCHGEFBFFGHHHBE?A/EGFHHHB>DGGF11<F1FC@<@CFE/@C/?<?
@M02034:409:000000000-BFKT7:1:1108:21544:10016 1:N:0:35
AAAGTCGAGGTGCCTAAAGTGGCAACCCAGACTTCTACTGATGTTGGTGGTGTAGAGCTTCCTGTAGCCGCATGGCGTTCGTACTTAAATATGGAACTAACCATTCCAATTTTCGCTGTCTCTTATACACATCTCCGAGCCCACGAGACA
+
CCCCCFCCCDBBGGGGGGGGGGGGHHHGGHHGHHHHHHHHHHHHHHHGGGEFHHHGHHHHHHHHHHHHHGGGGGHHEFGGGFHHHHHHHHHHHHHHGHHHHHHHHHHHHHHHHHGGGGGHHHHHHGHHGHHHHHFHFCGGGGHGGGGGGF
@M02034:409:000000000-BFKT7:1:1108:15665:10018 1:N:0:35
AAAGTCGAGGTGCCTAAAGTGGCAACCCAGACTACTAGTACTGTTGGTGGTGTAGAGCTTCCTGTAGCCGCATGGCGTTCGTACTTAAATATGGAACTAACCATTCCAATTTTCGCTGTCTCTTATACACATCTCCGAGCCCACGAGACA
+
CCCCCFCCCCABGGGGGGGGGGGHHHHGGHHGHHHHHHHHHHHHHHHGGGEFGHHHHHHHHHHHHHHHHGGGGGHHGGGGFEHHHHHHHHHHHGBEHHHHHHGHHHGHHHHHHHGGGGGHHHHHHHHHHHHHHHHHGFGGGGHGGGGGGF
@M02034:409:000000000-BFKT7:1:1108:10188:10018 1:N:0:35
AAAGTCGAGGTGCCTAAAGTGGCAACCCAGACTAAGACTAATGTTGGTGGTGTAGAGCTTCCTGTAGCCGCATGGCGTTCGTACTTAAATATGGAACTAACCATTCCAATTTTCGCTGTCTCTATACACATCTCCGAGCCCACGAGACAG
+
AAABBFBBBBBBGGGGGGFFGGGHFHGGGDHGHHHHFHHHHHHGHHHGEEEFGHHGHHHHHGHHFGGHHGGCGGHHGGGGGEHGHHGHFHGHFHFFGHF3GHGHHHFHFGHFHHGGGGGGFHHFHHEGEGGHFHGDBC?CCGGG?FFDFH
@M02034:409:000000000-BFKT7:1:1108:6945:10019 1:N:0:35
AAAGTCGAGGTGCCTAAAGTGGCAACCCAGACTAGGAATGAGGTTGGTGGTGTAGAGCTTCCTGTAGCCGCATGGCGTTCGTACTTAAATATGGAACTAACCATTCCAATTTTCGCTGTCTCTTATACACATCTCCGAGCCCACGAGACA
+
CCCCBFBCCCBCGGGGGGGGGGGHGHHGGHHGHHHHHHHHHHHHHHGFFGEFGHHHHHHHHHHHGHHHHGGEGGHFEEGGFEGHHHHGHHHHHHGHHHHHHHFHGHHHHHHHHHGGGGGHHHHHHHHHGGFHHGHGF@FFGGHGGGGGGF
@M02034:409:000000000-BFKT7:1:1108:28123:10023 1:N:0:35
AAAGTCGAGGTGCCTAAAGTGGCAACCCAGACTACTAAGTCGGTTGGTGGTGTAGAGCTTCCTGTAGCCGCATGGCGTTCGTACTTAAATATGGAACTAACCATTCCAATTTTCGCTGTCTCTTATACACATCTCCGAGCCCACGAGACA
+
CCCCCFBCCCAB4GGGGGGFGGGHHHHGGHHGHHHHHHHGHGGEGGGFGGFFFGHHHHHHHFHHFGHGHFGEEGHHEEEGGFHHHHHHHHHHHHHFHHHGHHFHHHGGHHHHHHGGGGGHHHHHHHGHGHGGHHHFECGCGGHGGGGGGG
@M02034:409:000000000-BFKT7:1:1108:17945:10024 1:N:0:35
AAAGTCGAGGTGCCTAAAGTGGCAACCCAGACTCAGCGGGGGGTTGGTGGTGTAGAGCTTCCTGTAGCCGCATGGCGTTCGTACTTAAATATGGAACTAACCATTCCAATTTTCGCTGTCTCTTATACACATCTCCGAGCCCACGAGACA
+
BBCCCFCCCCABGGGGGGGGGGGHHHHGGHHGHHHHHGGGGGGGGGGFGGAFFFHGHHHHHHHHHHHHHGGGGGHHGGGGGGHHGGGGFGFGGFCFGGFFGGGGGGGGGGGGGGGGGGFFFFFFFFBFFFEFFFFFFFFFFFFFFFFFFF
@M02034:409:000000000-BFKT7:1:1108:7888:10037 1:N:0:35
AAAGTCGAGGTGCCTAAAGTGGCAACCCAGACTAATAATGCGGTTGGTGGTGTAGAGCTTCCTGTAGCCGCATGGCGTTCGTACTTAAATATGGAACTAACCATTCCAATTTTCGCTGTCTCTTATACACATCTCCGAGCCCACGAGAC
+
BBBBAFBCCCABGGGGGGGGGGGHHHHGGHHGHHHHHHHHHGFEEGGEFGGFGHHHHHGGHGHHHEHHHGGFGGGHFEGGGGGHHHHHEHGFHFBDFGGFHHGHHHGHHHGHHHEGGGGHGHGHGHFHGHFFHHGHGCCCCGHGGGGGG
@M02034:409:000000000-BFKT7:1:1108:4409:10038 1:N:0:35
AAAGTCGAGGTGCCTAAAGTGGCAACCCAGACTGCTACTCATGTTGGTGGTGTAGAGCTTCCTG
+
AAA1AD1ADDAAEGGGGGGGGDFCFHHAFFHCHFCG1AA11BBBDACEE/AF/BG21E1G1FGB
@M02034:409:000000000-BFKT7:1:1108:13414:10038 1:N:0:35
AAAGTCGAGGTGCCTAAAGTGGCAACCCAGACTCAGAAGCAGGTTGGTGGTGTAGAGCTTCCTGTAGCCGCATGGCGTTCGTACTTAAATATGGAACTAACCATTCCAATTTTCGCTGTCTCTTATACACATCTCCGAGCCCACGAGACA
+
CDDCCFCCDDBBGGGGGGGGGGGHHHHGGHHGHHFGHHHHHHHHHHGEFGFFGHHHHHHHHHHHHHHHHGGFGGHHGFGGGFHHHHHGHHHHHHEHGHHHHHHHHHFHHHHHHHGGGGGHHHHHHHHHGFHHGHHHGCGGGGGGGGCGGF
@M02034:409:000000000-BFKT7:1:1108:13963:10049 1:N:0:35
AAAGTCGAGGTGCCTAAAGTGGCAACCCAGACTAATAAGAATGTTGGTGGTGTAGAGCTTCCTGTAGCCGCATGGCGTTCGTACTTAAATATGGAACTAACCATTCCAATTTTCGCTGTCTCTTATACACATCTCCGAGCCCACGAGAC
+
ABBCCFCCCCBCGGGGGGGGGGGHHHHGGHHGHGHHHHHFEGHHHHHEFGEFGHHHHHHHHHHHHHHGHGGGGGHHGFGGGFHHHHHHHHHHHHHHGHGHHHGHHHHHHHHHHHGGGGGHHHHHHHGHHHGHEGFHGDGGGGHGGGGGG
@M02034:409:000000000-BFKT7:1:1108:27020:10061 1:N:0:35
AAAGTCGAGGTGCCTAAAGTGGCAACCCAGACTCAGCCGAGTGTTGGTGGTGTAGAGCTTCCTGTAGCCGCATGGCGTTCGTACTTAAATATGGAACTAACCATTCCAATTTTCGCTGTCTCTTATACACATCTCCGAGCCCACGAGAC
+
ABAAAFBBBD>ABFGGGGGGGGGGHHHGGHGGHHHHGHGGGFHHGEHEGGGFGFGFGHHHHGGGGFHGHGGGGEHFEEEFEFGHHHHHHHGHHGFFFF3GHGFHHHFHHHHHHHGGGGDDHHHGHHGGGHGHHHDGE<D<BFHGGGFDE
@M02034:409:000000000-BFKT7:1:1108:12941:10064 1:N:0:35
AAAGTCGAGGTGCCTAAAGTGGCCACCCAGACTATGAAGAATGTTGGTGGTGTAGAGCTTCCTGTAGCCGCATGGCGTTCGTACTTAAATATGGAACTAACCATTCCAATTTTCGCTGTCTCTTATACACATCTCCGAGCCCACGAGACA
+
CCCCCFCCBCBCGGGGGGGGGGGHHGHGGHHGHHHHHHHHHHHHHHHFGGEFGHHHHHHHHHHHHHHHHGGEGGHHFGGGGFHHHHHHHHHHHHHHGHHGHHGHHHHHHHHHHGGGGGGHHHHHHHGHGHFHHHHHGGGGGGHGGGGDGC
@M02034:409:000000000-BFKT7:1:1108:8765:10066 1:N:0:35
AAAGTCGAGGTGCCTAAAGTGGCAACCCAGACTGTTACTAATGTTGGTGGTGTAGAGCTTCCTGTAGCCGCATGGCGTTCGTACTTAAATATGGAACTAACCATTCCAATTTTCGCTGTCTCTTATACACATCCCGAGCCCACGAGACAG
+
CCCCCFCCCCBBGGGGGGGGGGGHHHHGGHHGHHHHHHHHHHHHHHHGGGEGHHHGGHHHHHHHHGHHHGGGGGHHGEGGGFHHHHHHHHHHHHGFHHHGHHHHHHHGHHHHHHGGGGGFHHHHHHHHHHEHHGFGFGGGGGGGCGGGBG
@M02034:409:000000000-BFKT7:1:1108:19190:10067 1:N:0:35
AAAGTCGAGGTGCCTAAAGTGGCAACCCAGACTGATACGAAGGTTGGTGGTGTAGAGCTTCCTGTAGCCGCATGGCGTTCGTACTTAAATATGGAACTAACCATTCCAATTTTCGCTGTCTCTTATACACATCTCCGAGCCCACGAGACA
+
CCCCCFAABCACGGGGGGGGGGGGHHHGGHHGHF3FHDFF2AEHGHGECAFE1AF5DEGGDGFFG5EBBEE0EEC1/?>FEEECFFH33EGFFE33BGHHB03FF4G4FFGHFF?FGFEGFHHGFD3DHGFBGHHBF@/DCF/CCD//EF
@M02034:409:000000000-BFKT7:1:1108:12926:10075 1:N:0:35
AAAGTCGAGGTGCCTAAAGTGGCAACCCAGACTCAGAATCAGGTTGGTGGTGTAGAGCTTCCTGTAGCCGCAT
+
BCCCCFBCCCCCGGGGGGGGGGGHHHHGGHHGHB3FFEAGFGG5AGEA22BCGEDHHHGFHHHHBDGBBE00?
@M02034:409:000000000-BFKT7:1:1108:11186:10076 1:N:0:35
AAAGTCGAGGTGCCTAAAGTGGCAACCCAGACTAAGGATACTGTTGGTGGTGTAGAGCTTCCTGTAGCCGCATGGCGTTCGTACTTAAATATGGAACTAACCATTCCAATTTTCGCTGTCTCTTATACACATCTCCGAGCCCACGAGACA
+
?AAAAFAADB>AEGGGGGGFGDFFFGHFFA2FAF3BGBFGFGGHHGGAFE2BFDGEGBEGHAGFHHHGGGGAEFHGEEEEFE2EGHEBGH4DFD3BFHFHH1GFFHHFFFFHBBEEGGEG?GFGDGGFHEDGHHHED/>@BFFEGGGDD<
@M02034:409:000000000-BFKT7:1:1108:9438:10091 1:N:0:35
AAAGTCGAGGTGCCTAAAGTGGCAACCCAGACTGAGAAGGTGGTTGGTGGTGTAGAGCTTCCTGTAGCCGCATGGCGTTCGTACTTAAATATGGAACTAACCATTCCAATTTTCGCTGTCTCTTATACACATCTCCGAGCCCACGAGACA
+
CDCDCFCCCCCCGGGGGGGGGGGHHHHGGHHGHB3FGHHFAFFGGGGGGGEFHHHHHHHHHHHHHHHHHGGGGGHHGGGGGGGHHHHHHHHHHGHGGHHHHHGHHHGHHHHHHGGGGGGGHGHHHHHHHGHHFGFHGCFGGGHGGGGGG?
@M02034:409:000000000-BFKT7:1:1108:15221:10098 1:N:0:35
AAAGTCGAGGTGCCTAAAGTGGCAACCCAGACTAATACGAAGGTTGGTGGTGTAGAGCTTCCTGTAGCCGCATGGCGTTCGTACTTAAATATGGAACTAACCATTCCAATTTTCGCTGTCTCTTATACACATCTCCGAGCCCACGAGAC
+
BBBCBFBCBCABGGGGGGGGGGGHHHHGGHGGHHHHHHHFGEGHHHGFGGAFGHHHHHHHHHHHHHHHHGGGGGHHGEGGGGFHHHHHHHHHHBEGFHHHHHHHHHGHHHHHHHGGGGEHHHHHHHHGHHHHHHFHGFFGGGFGGGCGG
@M02034:409:000000000-BFKT7:1:1108:20672:10099 1:N:0:35
AAAGTCGAGGTGCCTAAAGTGGCAACCCAGACTCAGAAGACGGTTGGTGGTGTAGAGCTTCCTGTAGCCGCATGGCGTTCGTACTTAAATATGGAACTAACCATTCCAATTTTCGCTGTCTCTTATACACATCTCCGAGCCCACGAGACA
+
BBBBBFBBBBAAGGGGGGGGGGGGGHHGGHHGHHHHHHHHHGGGGGGEFGEFGFHGHHHHHGHFHHHFHGGGGFGGE>EEEEFGGHHHHFFHHHHHHHHHHGHHHHHHHHHHHHGGGGGHHHHHHHHHFHFHHGHFECGFGGHGGGGGGF
@M02034:409:000000000-BFKT7:1:1108:13536:10100 1:N:0:35
AAAGTCGAGGTGCCTAAAGTGGCAACCCAGACTAAGAATACTGTTGGTGGTGTAGAGCTTCCTGTAGCCGCATGGCGTTCGTACTTAAATATGGAACTAACCATTCCAATTTTCGCTGTCTTTATACACATCTCCGAGCCCACGAGACAG
+
CCDDDFBCCCBCGGGGGGGGGGGHHHHGGHHGHHGHGHHHHHGGHHHGGGEFGFHFHHHHHHHHFHHFGGGEGGGHGGGGGEGHHHHHHHHHHHHHGHHFHHGHHHGGHHHHHHGGGGGHHHHHHGHHHHHHHHFDBFGGGHGGGGGGHH
@M02034:409:000000000-BFKT7:1:1108:15778:10110 1:N:0:35
AAAGTCGAGGTGCCTAAAGTGGCAACCCAGACTACGCTGCCGGTTGGTGGTGTAGAGCTTCCTGTAGCCGCATGGCGTTCGTACTTAAATATGGAACTAACCATTCCAATTTTCGCTGTCTCTTATACACATCTCCGAGCCCACGAGACA
+
BCCCBFABCCBCGGGGGGGGGGGHHHHGGHHGHHHCFAAEGFC0AEEECEGEAAF5DGFHFHHGFDEBBEEEEEC1EEFGGEGFFFHEFGHBE?33BEGF3?3B34B4BFGHD4>DGF<F3FFG33BDGFDFGHGBGCGFCG/FC@CDGF
@M02034:409:000000000-BFKT7:1:1108:15761:10116 1:N:0:35
AAAGTCGAGGTGCCTAAAGTGGCAACCCAGACTACGCTGCCGGTTGGTGGTGTAGAGCTTCCTGTAGCCGCATGGCGTTCGTACTTAAATATGGAACTAACCATTCCAATTTTCGCTGTCTCTTATACACATCTCCGAGCCCACGAGAC
+
BBCCAFAABBCCGGGGFGGGFGGHHHHGGHHGHHHGGGGGGGGGGGGFGGGGEHGFHHHHHHHHGHHGHGGFGGHGGGGGGGHHHHHHFGGHHGHGGHHHGHGFHHFFHGHHHHGCGFDFHFHHBHGFDCDHGGEBABDCGGHGGGCGF
@M02034:409:000000000-BFKT7:1:1108:23830:10120 1:N:0:35
AAAGTCGAGGTGCCTAAAGTGGCAACCCAGACTCATTGTACGGTTGGTGGTGTAGAGCTTCCTGTAGCCGCATGGCGTTCGTACTTAAATATGGAACTAACCATTCCAATTTTCGCTGTCTCTTATACACATCTCCGAGCCCACGAGAC
+
BBBBBFBBBBABGGGGGGGGGGGHHHHGGHHGHHHHHFGGHHGHGGGGGGGFGHHGGHHHHGHHHHHHHGFEGGHGGGGGFGHHHHGHFHHHHHHHHHGHFHFHHHHHHHHHHHGCE?FHHHHHHHGHFEGFHFGFGDCCGFHGGGGGG
@M02034:409:000000000-BFKT7:1:1108:24599:10128 1:N:0:35
AAAGTCGAGGTGCCTAAAGTGGCAACCCAGACTAATAATAAGGTTGGTGGTGTAGAGCTTCCTGTAGCCGCATGGCGTTCGTACTTAAATATGGAACTAACCATTCCAATTTTCGCTGTCTCTTATACACATCTCCGAGCCCACGAGAC
+
AAAABFBBBBAAGGGGGGGGGFGFHHHEDHEGGFGHHHHHFFBDFGFGGGAFAGHDHHGHEHHFHFGFHAFGGGHHFEEGEGHHHHHHHHGHFBEBFFGCGHHHGHHHHFHHHHGGGFFFHHGHHHGBGGFHHGHFG?FFBFGGGCCED
@M02034:409:000000000-BFKT7:1:1108:3973:10132 1:N:0:35
AAAGTCGAGGTGCCTAAAGTGGCAACCCAGACTCAGCGTGGGGTTGGTGGTGTAGAGCTTCCTGTAGCCGCATGGCGTTCGTACTTAAATATGGAACTAACCATTCCAATTTTCGCTGTCTCTTATACACATCTCCGAGCCCACGAGAC
+
ABAABF@ABBABFGGGFEGGGFGFHGAGGHHGCBGAED2EEE?EEEGAFEEFGGBAFDGGHCHBFFGBFEFEAEGA>?EFEEFECGFF3GFHGFHHEG33FFGGGFFGGFGGHGGGGGDF3FGDFG2FFGF@FF@<?/A?@FGECDCCD
@M02034:409:000000000-BFKT7:1:1108:4615:10132 1:N:0:35
AAAGTCGAGGTGCCTAAAGTGGCAACCCAGACTCCGAATAAGGTTGGTGGTGTAGAGCTTCCTGTAGCCGCATGGCGTTCGTACTTAAATATGGAACTAACCATTCCAATTTTCGCTGTCTCTTATACACATCTCCGAGCCCACGAGACA
+
CCCCCFCCCCABGGGGGGGGGGGHHHHGGHHGHHHGGGGGCHHHHHGEFGGFFHHGHHHGGHHHHGHHHGGGGGHGGEGGFEHHHHHHGHHHHHGHGHFGHHFHHFHGHHHHHHGGGGGHHHHHHHHHHHHHHHGHGDCDGGGGGGGGGF
@M02034:409:000000000-BFKT7:1:1108:6633:10136 1:N:0:35
AAAGTCGAGGTGCCTAAAGTGGCAACCCAGACTTCTCGTACGGTTGGTGGTGTAGAGCTTCCTGTAGCCGCATGGCGTTCGTACTTAAATATGGAACTAACCATTCCAATTTTCGCTGTCTCTTATACACATCTCCAAGCCCACGAGACA
+
CCCCCFCCBCBBGGGGGGGGGGGHHHHGGHHGHHHHHGGABEFGGGGGFGGGGFHFHHHHGHHHGFFFGEGEEGH1EBEGFEFHHHHHHHHHGH33FEHHG03GGDHBHGGHHFGGGGFHHHHHGHHHGGHHHHHFHGHGGHHGGGGDGF
@M02034:409:000000000-BFKT7:1:1108:12731:10139 1:N:0:35
AAAGTCGAGGTGCCTAAAGTGGCAACCCAGACTTGTTCTGCTGTTGGTGGTGTAGAGCTTCCTGTAGCCGCATGGCGTTCGTACTTAAATATGGAACTAACCATTCCAATTTTCGCTGTCTCTTATACACATCTCCGAGCCCACGAGACA
+
BCBCCFCCCCBCGGGGGGGGGGGHHHHGGHHGHHGHHHHHHHHHHHHEGGEFGHHHHHHHHHHHHHHHHGGFGGHGGGGGGGHHHHHGHHHHHHHHGHHHHHHHEHFFHGHHHHGGGGGHHGHHHHHHGHHHHHHFG@GGGGHGGGGGG=
@M02034:409:000000000-BFKT7:1:1108:11214:10143 1:N:0:35
AAAGTCGAGGTGCCTAAAGTGGCAACCCAGACGAAGAATGTTGGTGGTGTAGAGCTTCCTGTAGCCGCATGGCGTTCGTACTTAAATATG
+
BABABFABBDABGGGGGGGGGGGFHHGGGHHFFE2AAEGGDFFEEFC1FGFF5BGFF5GFGAFF53A0>?>GCE>EE1>B1?FFFGGHHE
@M02034:409:000000000-BFKT7:1:1108:8144:10147 1:N:0:35
AAAGTCGAGGTGCCTAAAGTGGCAACCCAGACTGGTTCTGAGGTTGGTGGTGTAGAGCTTCCTGTAGCCGCATGGCGTTCGTACTTAAATATGGAACTAACCATTCCAATTTTCGCTGTCTCTTATACACATCTCCG
+
3AAAAF3A>DABGGBGGGGFB4FGGGFGFHHGGGDHFHHHHHGGGH?EFGFFHFHFHHGHHGHFGEHHHGGGGEHFGEGGGGBHHHGFHHHHH33BFCFEFGFHGGHHHHHHGGEEGGEBFFHHFHFD?FBGEEFGA
@M02034:409:000000000-BFKT7:1:1108:4895:10151 1:N:0:35
AAAGTCGAGGTGCCTAAAGTGGCAACCCAGACTGGGGGTTCGGTTGGTGGTGTAGAGCTTCCTGTAGCCGCATGGCGTTCGTACTTAAATATGGAACTAACCATTCCAATTTTCGCTGTCTCTTATACACATCTCCGAGCCCACGAGACA
+
CCCCCFBCCCCCGGGGGGGGGGGHHHHGGHHGHHAGGGEGHGGFGGGBAEEF?@GBFDDGFHGFHFDFDEF/EAC1>1>FE>2FHHHHFEHDE333BBFG303BFFH3FGDHFDFGGGEHGHHGB>FFHFGHHGHGD?@CGGHGCGGGFC
@M02034:409:000000000-BFKT7:1:1108:24057:10161 1:N:0:35
AAAGTCGAGGTGCCTAAAGTGGCAACCCAGACTAAGTCGGATGTTGGTGGTGTAGAGCTTCCTGTAGCCGCATGGCGTTCGTACTTAAATATGGAACTAACCATTCCAATTTTCGCTGTCTCTTATACACATCTCCGAGCCCACGAGACA
+
CCCCCFBBCCAAGGGGGGGFGGGGHHHGGHHGHHHHGHGGEGGGHHHEFGBFFGHGHHHHEHHGGHHHHGGGGGHHGFGGEEHHGFHHHHGHHFFGFHHEBHFHHHHGHHHHHHGGGGGHHHHHHHFFFFEHHHHGE/CBFGHGGGGGGF
@M02034:409:000000000-BFKT7:1:1108:2972:10162 1:N:0:35
AAAGTCGAGGTGCCTAAAGTGGCAACCCAGACTCAGAATGGTGTTGGTGGTGTAGAGCTTCCTGTAGCCGCATGGCGTTCGTACTTAAATATGGACCTAA
+
>A11ADAADDAAFGGFAFGGGBFCFFGGEHHGHHHBBFAGFGAGEHE/B/BFF11DFA1FF1GBBF2DFEG@EEG0E/EEEEF/>F@DGBDEG1@1B01B
@M02034:409:000000000-BFKT7:1:1108:22483:10168 1:N:0:35
AAAGTCGAGGTGCCTAAAGTGGCAACCCAGACTATGTGTGGGGTTGGTGGTGTAGAGCTTCCTGTAGCCGCATGGCGTTCGTACTTAAATATGGAACTAACCATTCCAATTTTCGCTGTCTCTTATACACATCTCCGAGCCCACGAGACA
+
AA??ABAADDABGGGGGGGGGGGHFHGFFCCFHFHBGGDGGDEEEGGAFEEFHGFDHEHHH3GHHHHHHGCEEFHCEEEEFFHHHFHFGGEGHFEGFHHHHAFGGHHFHGHHHGGGGGGHHGHHHHFHFHFHCGFHGDCGGGHGGGGGGB
@M02034:409:000000000-BFKT7:1:1108:20813:10170 1:N:0:35
AAAGTCGAGGTGCCTAAAGTGGCAACCCAGACTACGAATCATGTTGGTGGTGTAGAGCTTCCTGTAGCCGCATGGCGTTCGTACTTAAATATGGAACTAACCATTCCAATTTTCGCTGTCTCTTATACACATCTCCG
+
AAA>A31A@>>>1FGGB1BAFDFFHHFAF0FFHHHEGHHG1DF2D2EACEE/ADG2FFBCGFHEEFGFFEG?E/EFEGGGGF>GGGFHBGHDG11FGHHGHHHHFHFGFBGHFHG?EGGFFHGFGDGF2BBCG1DGG
@M02034:409:000000000-BFKT7:1:1108:27331:10171 1:N:0:35
AAAGTCGAGGTGCCTAAAGTGGCAACCCAGACTGAGAAGCAGGTTGGTGGTGTAGAGCTTCCTGTAGCCGCATGGCGTTCGTACTTAAATATGGAACTAACCATTCCAATTTTCGCTGTCTCTTATACACATCTCCGAGCCCACGAGAC
+
BCCCCFCCCCCCGGGFGGGGGGGHHHHGGHHGHHHHHHHHHHHHHHGEGGEFGHHGHHHHFGHHGHHHHGGGGFHGEEEFEEFHHHHHHHHHHHHGHHHHHHFHFHHHHHHHHHGGGGEGHHHHHHGFFGHHHHFGE@GFGAGFGGGGG
@M02034:409:000000000-BFKT7:1:1108:14267:10183 1:N:0:35
AAAGTCGAGGTGCCTAAAGTGGCAACCCAGACTAAGCAGTCGGTTGGTGGTGTAGAGCTTCCTGTAGCCGCATGGCGTTCGTACTTAAATATGGAACTAACCATTCCAATTTTCGCTGTCTCTTATACACATCTCCGAGCCCACGAGACA
+
ABAABFBBBBABGGGGGGGGGGGFFHHFGHGGHHHHHHHGHGGEGGGBFEEFFFHHHHHHHHHFGHHHHGGGGGHHEEGFGEHHHHGHHHGHHHGHFHHHHHHHHHGHHHHHHHGGGGFDDFFHHHGHGHHGFHFFDDGCGGHGGGGGGG
@M02034:409:000000000-BFKT7:1:1108:13051:10185 1:N:0:35
AAAGTCGAGGTGCCTAAAGTGGCAACCCAGACTATTAGTAATGTTGGTGGTGCAGTGGTTCCTGGGG
+
CCCCBFCCCCBCGGGGGGGGGGGHHHHGGHGGH35D55DG5BFG552B22B233D533A15BA531A
@M02034:409:000000000-BFKT7:1:1108:20847:10188 1:N:0:35
AAAGTCGAGGTGCCTAAAGTGGCAACCCAGACTGGGATGGGGGTTGGTGGTGTAGAGCTTCCTGTAGCCGCATGGCGTTCGTACTTAAATATGGAACTAACCATTCCAATTTTCGCTGTCTCTTATACACATCTCCGAGCCCACGAGACA
+
BBBBBFBBBBAA4FGGGGFFGGGHHHHGCFGGHHHHHHGGHGGGEGGEFGFFGFHGHHHHHFGHHHHHHGGGGGHGFEEFFEGHHHHHHHHHHHHHGHFHHFHHHHHFHHHHHFGGGGDHHHHHHHFFGFHHHHFFECGGCGGGGGGGGF
@M02034:409:000000000-BFKT7:1:1108:3610:10198 1:N:0:35
AAAGTCGAGGTGCCTAAAGTGGCAACCCAGACTAATCAGAAGGTTGGTGGTGTAGAGCTTCCTGTAGCCGCATGGCGTTCGTACTTAAATATGGAACTAACCATTCCAATTTTCGCTGTCTCTTATACACATCCCGAGCCCACGAGACAG
+
AAAABFBBBBAAFGGGGGGGGGGGHHHFEHGFHFHHFHFHFFH3FGGGGGAFBGHHHGHHHFHHHGFFFECGGGHHFEFFFEHHHHHEFHFFGHGFFHGHHHGHHHHGFHHHHHGGGGFBFFHHHHGGFHFFFFHGGGGGGHGGFCFGHG
@M02034:409:000000000-BFKT7:1:1108:24777:10199 1:N:0:35
AAAGTCGAGGTGCCTAAAGTGGCAACCCAGACTACTCTTCCTGTTGGTGGTGTAGAGCTTCCTGTAGCCGCATGGCGTTCGTACTTAAATATGGAACTAACCATTCCAATTTTCGCTGTCTCTTATACACATCTCCGAGCCCACGAGACA
+
BBBBBFABBBABGGGGGGGGGGGHHHHGGGHGHGHHHHHHHHHHHHHGGGEFFGHFHHHHHHHHGHHGFGGGFEHFFGGGFEHHHHHHHHHHHHGBGHHGHHHHHHGHHHHHHHGGGGEFHFHHHHHHHHFHHHDDD?F?FFHGGGGGGF
@M02034:409:000000000-BFKT7:1:1108:25505:10215 1:N:0:35
AAAGTCGAGGTGCCTAAAGTGGCAACCCAGACTTCGATTCATGTTGGTGGTGTAGAGCTTCCTGTAGCCGCATGGCGTTCGTACTTAAATATGGAACTAACCATTCCAATTTTCGCTGTCTCTTATACACATCTCCGAGCCCACGAGACA
+
BBBBBFBABB>AGGGGGGGFGGGHHHHGGHHGHHHGHHHGHHHGHGGGGFBFFGHFGGHHHHHGFFHHHEAEEGHGE?EFEEGHHGGGFHHHHFGGFHHHHHFHFHFFHHHFFBFGCGFFHHHHHHFB?GFHBGDD?/B?@FGFFGCEDG
@M02034:409:000000000-BFKT7:1:1108:14136:10216 1:N:0:35
AAAGTCGAGGTGCCTAAAGTGGCAACCCAGACTGCTATGTCTGTTGGTGGTGTAGAGCTTCCTGTAGCCGCATGGCGTTCGTACTTAAATATGGAACTAACCATTCCAATTTTCGCTGTCTCTTATACACATCTCCGAGCCCACGAGACA
+
CCCDBFBCCCCCGGGGGGGGGGGHHHHGGHHGHBFHDFHBAFGGFEF2A2EFAFHDF5B35FGGHBFBBEEAEGA1EBEFE?2?CFG@3FGDGD33BBGG313BFDGBEF3GF4>EFE<FFHHFBGGFFFDFFDGBD</B@FEA/B<AA=
@M02034:409:000000000-BFKT7:1:1108:20087:10218 1:N:0:35
AAAGTCGAGGTGCCTAAAGTGGCAACCCAGACTAGGTCGTCGGTTGGTGGTGTAGAGCTTCCTGTAGCCGCATGGCGTTCGTACTTAAATATGGAACTAACCATTCCAATTTTCGCTGTCTCTTATACACATCTCCGAGCCCACGAGACA
+
ABCCAFBCCCABGGGGGGGGGGGHHHHGGHHGHHGHGHEEFGGEEFGEFGAFGGHHHHHHHHHHGHHHHGGGGGHHGGGGGGHHHHHHHHHHHHHFHHGGHHGHGFHGHHHHHHGGGGGHHHHHHHHHHHFHHHGHE@CCCFHGGGGGGB
@M02034:409:000000000-BFKT7:1:1108:24962:10223 1:N:0:35
AAAGTCGAGGTGCCTAAAGTGGCAACCCAGACTGGGGGTAGTGTTGGTGGTGTAGAGCTTCCTGTAGCCGCATGGCGTTCGTACTTAAATATGGAACTAACCATTCCAATTTTCGCTGTCTCTTATACACATCTCCGAGCCCACGAGACA
+
CCCCCFCCCCABGGGGGGGGGGGHFHHGGHHGHHHHGGEGGHHHHHHGGGEFGHHHHHHHHHHHHHHHHGGGFGHHFGGGGGHHGHHFHHGHGHHGFHHHHGGHHHHHHGHGHHGGGGFFHGHHFHFHFHFHHHGHGFF@GGHGGGGGGF
@M02034:409:000000000-BFKT7:1:1108:7134:10225 1:N:0:35
AAACTCGAGGTGCCTAAAGTGGCAACCCAGACTAATCCGGCGGTTGGTGGTGTAGAGCTTCCTGTAGCCGCATGGCGTTCGTACTTAAATATGGAACTAACCATTCCAATTTTCGCTGTCTCTTATACACATCTCCGAGCCCACGAGACA
+
ABC?AFABCCBBGGGGGGGGGGGHHHHGGHHGHHHHHHGGGGGGGGGEFGFFGHHFHHHHHHHHHHHGHGGGGGHFGGGGGFHHHHHHHHHHHHFFHHHHHHGHHHGGHHHHHHGGGGGHHHHHGHFHFHHHHHFHGCGCGGHGGGGGGC
@M02034:409:000000000-BFKT7:1:1108:3997:10226 1:N:0:35
AAAGTCGAGGTGCCTAAAGTGGCAACCCAGACTGGGGTGGGTGTTGGTGGTGTAGAGCTTCCTGTAGCCGCATGGCGTTCGTACTTAAATATGGAACTAACCATTCCAATTTTCGCTGTCTCTTATACACATCTCCGAGCCCACGAGACA
+
CCCCCFBCCBBCGGGGGGGGGGGHHHHGGHHGHHFGGBAEEGGGGHHGFGGGGFHFHHHHGHHHHHHFHGGEGGFFFEFGGFGHHHHHGHHHHHB3GHHHGFBGHGHFHHHHHHGGGGGHHGHHFHHGHHHHHHFHG/DGGGHGGGGGG>
@M02034:409:000000000-BFKT7:1:1108:25274:10231 1:N:0:35
AAAGTCGAGGTGCCTAAAGTGGCAACCCAGACTCATAATAATGTTGGTGGTGTAGAGCTTGCTGTAGCCGCAT
+
AABB>DAABDBBGGGGFGFGGGGHHHHGGHHGHHFF55D55DDD5DBE22E213DA55B33BD5D5D53AA0B
@M02034:409:000000000-BFKT7:1:1108:20095:10233 1:N:0:35
AAAGTCGAGGTGCCTAAAGTGGCAACCCAGACTAGGTCGTCGGTTGGTGGTGTAGAGCTTCCTGTAGCCGCATGGCGTTCGTACTTAAATATGGAACTAACCATTCCAATTTTCGCTGTCTCTTATACACATCTCCGAGCCCACGAGAC
+
A3ABAFAAAD2>ABB5BFGDGDFHHHCEGGHGGHHHFHGGGGEEFCGEEG1BBBGDGHGGHFHFFGHHHGGGGEHGEEEFE?EGHHGFBHGHHEDGGH33GGG3FHFHHHHFHEGGGCDFFGHGHHBBDFFFFHBGDCC@@FHEDGGFG
@M02034:409:000000000-BFKT7:1:1108:11037:10235 1:N:0:35
AAAGTCGAGGTGCCTAAAGTGGCAACCCAGACTAATAATAAGGTTGGTGGTGTAGAGCTTCCTGTAGCCGCATGGCGTTCGTACTTAAATATGGAACTAACCATTCCAATTTTCGCTGTCTCTTATACACATCTCCGAGCCCACGAGACA
+
BBBBBFBADBABGGGGCFGFGGFHHHHGGHHGHGFHHHHHGHHHHHGAFFEFEFHHHFHHFHHHGHHFHGGFGGHHGFGGGEFHHHHFHHHHHHHHHHHHHHGHHHGGHHGHHFFGGGGHHHHHGHHHGGGHHHHHGGGGGGHGGGGDE?
@M02034:409:000000000-BFKT7:1:1108:24669:10236 1:N:0:35
AAAGTCGAGGTGCCTAAAGTGGCAACCCAGACTACGAGTCGGGTTGGTGGTGTAGAGCTTCCTGTAGCCGCATGGCGTTCGTACTTAAATATGGAACTAACCATTCCAATTTTCGCTGTCTCTTATACACATCTCCGAGCCCACGAGACA
+
DDCCCFCCCCABGGGGGGGGGGGHHHHGGHHGHHHGGGGHGGGFFFGFFGEFGHHHHHHHHGHHGHHHHGGGGGHHGGGGGGHHHHHHHHHHHHHHGGGHHHEHHFHHHHHHHFGGGGFFHHHHGHFHHHFHHHGFFFGGGGHGGGGGGF
@M02034:409:000000000-BFKT7:1:1108:11874:10236 1:N:0:35
AAAGTCGAGGTGCCTAAAGTGGCAACCCAGACTGGGCAGGGTGTTGGTGGTGTAGAGCTTCCTGTAGCCGCATGGCGTTCGTACTTAAATATGGAACTAACCATTCCAATTTTCGCTGTCTCTTATACACATCTCCGAGCCCACGAGACA
+
DDDDDFCCDDCCGGGGGGGGGGGHHHHGGHHGHHHHHHGGGHGGGHHEGGEFGFHHHHHHHHHHGHHHHGGGGGHHGGGGGGHHHHHHHHHHHHHHGHHHHHHHHHGHHHHHHHGGGGGHHHHHHHHHHHHHHHHHGGGGGGHGGGGGGF
@M02034:409:000000000-BFKT7:1:1108:16236:10236 1:N:0:35
AAAGTCGAGGTGCCTAAAGTGGCAACCCAGACTGGGTCTCCGGTTGGTGGTGTAGAGCTTCCTGTAGCCGCATGGCGTTCGTACTTAAATATGGAACTAACCATTCCAATTTTCGCTGTCTCTTATACACATCTCCGAGCCCACGAGACA
+
CCCCCFBCCCCCGGGGGGGGGGGHHHHGGHHGHHFHAAGGFEAAEFGEA1EEA3F5ADFE5GGHEAB5@>E0EE11>?EF>?BCGFH33FGEEF33BBGF303B34F44D?GD4/<E<??3?F?3B3BFCD2F>G2C/<BDEHGGCFGGB
@M02034:409:000000000-BFKT7:1:1108:11009:10238 1:N:0:35
AAAGTCGAGGTGCCTAAAGTGGCAACCCAGACTATGGGTACTGTTGGTGGTGTAGAGCTTCCTGTAGCCGCATGGCGTTCGTACTTAAATATGGAACTAACCATTCCAATTTTCGCTGTCTCTTATACACATCTCCGAGCCCACGAGACA
+
BAABBFBBBBABGGGGGGGGGGGHHHHGGHHGHHHHHHGHHHHGHHHFFGBFFGHHHHHHHHHHHHHHHGGGGGHHFEGGGGHHHHHHHHHHHHHHGGHHHHGHHHHHHHHHHHGGGGGHHGHHGHHHHHFHHGGHGCGGGGHGGGGGGB
@M02034:409:000000000-BFKT7:1:1108:21911:10239 1:N:0:35
AAAGTCGAGGTGCCTAAAGTGGCAACCCAGACTAAGCATCAGGTTGGTGGTGTAGAGCTTGCTGTAGC
+
CCCCCFCCCBBBGGGGGGGGGGGHHHHGGHHGHFA3B5FA3BBG3AEEC1ECA3D555A33BA5D555
@M02034:409:000000000-BFKT7:1:1108:26371:10239 1:N:0:35
AAAGTCGAGGTGCCTAAAGTGGCAACCCAGACTAATAAGAATGTTGGTGTTGTAGAGCTTCCTGTAGCCGCATG
+
ABBBADA>DDBAGGGEFGGGGGGHHHHGGH2AG3AD55A55BFFEGAE22BAAAF5B5F35B55B5D53AA0B?
@M02034:409:000000000-BFKT7:1:1108:17270:10250 1:N:0:35
AAAGTCGAGGTGCCTAAAGTGGCAACCCAGATTGTTGGTGGTGGTTGTCTTCCTGTAGCCGCATGGCGTTCGTACTTAAATATGGAACTAACCATTCCAATTTTCGCTGTCTCTTATACACATCTCCGAGCCCACGAGACAGGCAGAAAT
+
CCCCCFBCCCBCGGGGGGGGGGGHHHHGGHHHHHHHHHGGGGGGGGGGHHHHHHHHHHHHGGEFGHHGEGFGGGHHHHHBGHHHH3GHHBHHHHHHHHHHGHHHFEGEGGGHHHHFHHHHFFGGHHHGFGGGGFGGBDGGGEFFHGGHHG
@M02034:409:000000000-BFKT7:1:1108:22104:10250 1:N:0:35
AAAGTCGAGGTGCCTAAAGTGGCAACCCAGACTGGGGGGGGGGTTGG
+
AB?AAFBADBABGGGGGGGGGGGHHGHGGHHGHHGGGGGGFF?===;
@M02034:409:000000000-BFKT7:1:1108:17249:10255 1:N:0:35
AAAGTCGAGGTGCCTAAAGTGGCAACCCAGATTGTTGGTGGTGGTTGTCTTCCTGTAGCCGCATGGCGTTCGTACTTAACTCTTGAACTAACCATTCCAATTTTCTCTGTCTCTTATACACATCTCCGAGCCCTCTAGAC
+
AA1AAB11ADAAGGG11BGFBBFHHHFGA00DG1FGFHGGGGFCEF/AFFHHHHHH2GHHFE/EEAF/EEFGGBGFG211B1B1@2BBGEEGHFGHFFFBBGHHF1BG>BFGBGF1B2>2BBBGGHF/</CCF0?0@1@@
@M02034:409:000000000-BFKT7:1:1108:15663:10257 1:N:0:35
AAAGTCGAGGTGCCTAAAGTGGCAACCCAGACTCAGCGTGATGTTAGTGGTGTAGTGC
+
DDDDDFBCCCBCGGGGGGGGGGGHHHHGGHHGH3A33BEF2FGHH555A2FAA3D535
@M02034:409:000000000-BFKT7:1:1108:9031:10265 1:N:0:35
AAAGTCGAGGTACCTAAAGTGGCAACCCAGACTAATAATAATGTTGGTGGTGT
+
AAAAAFAADDA1FDGGF11BBEFHHHHGF0FFHHFFGFEB2BDF2GEEFF//A
@M02034:409:000000000-BFKT7:1:1108:12120:10267 1:N:0:35
AAAGTCGAGGTGCCTAAAGTGGCAACCCAGACTGGTA
+
AAAAAFAA?DAAGGGGG1GGGGFHFHHGFHFFCB0FE
@M02034:409:000000000-BFKT7:1:1108:26570:10273 1:N:0:35
AAAGTCGAGGTGCCTAAAGTGGCAACCCAGACTTCGCCGTCTGTTGGTGGTGTAGAGCTTCCTGTAGCCGCATGGCGTTCGTACTTAAATATGGAACTAACCATTCCAATTTTCGCTGTCTCTTATACACATCTCCGAGCCCACGAGACA
+
A?ABABAABAAAGGGB4ABEDGFHHHHGGHHGHHHFGGGAEFEDGGHEEFEFAGGFFGHHAGGHGAEGHGFEF1B?EEEF1EHHGFHFFHHHHH3DCGB3CGFBGBDFHGHHHGGGGGDFHHHGBFDFGHFGGHHBE/<<DEHEGC/AE>
@M02034:409:000000000-BFKT7:1:1108:13205:10273 1:N:0:35
AAAGTCGAGGTGCCTAAAGTGGCAACCCAGACTAATCAGAAGGTTGGTGGTGTAGAGCTTCCTGTAGCCGCATGGCGTTCGTACTTAAATATGGAACTAACCATTCCAATTTTCGCTGTCTCTTATACACATCTCCGAGCCCACGAGACA
+
BCCDCFBCCCCCGGGGGGGGGGGHHHHGGHHGHFHHHHHHHHHHHHGGGGEGHHHHHHHHHHHHHHHHHGGEEGHHGGGGGGHHHHHHHHHHHHHHHHHHHHHGHHFHHGHHHHGGGGGHHHHHHHHHGHGHHHGHGGCGGGHGGGGGGC
@M02034:409:000000000-BFKT7:1:1108:7205:10280 1:N:0:35
AAAGTCGAGGTGCCTAAAGTGGCAACCCAGACTGGTGAGCGGGTTGGTGGTGTAGAGCTTCCTGTAGCCGCATGGCGTTCGTACTTAAATATGGAACTAACCATTCCAATTTTCGCTGTCTCTTATACACATCTCCGAGCCCACGAGAC
+
BBBBBFBBBDABGGGG4AFDFGGHHHGGGHHGH32F2DAG22EEFGGEFGGGHHHHHHHHHHHHHHHHHGGEGGHHGGGGGGHHHHGGHHFHHHHHHHFGHHHGHHHHHGHHHGCGGGGHHHHHHHGHFGFHGGFGG@DCGGGGGGGGG
@M02034:409:000000000-BFKT7:1:1108:23786:10284 1:N:0:35
AAAGTCGAGGTGCCTAAAGTGGCAACCCAGACTAATTCTCCGGTTGGTGGTGTAGAGCTTCCTGTAGCCGCATGGCGTTCGTACTTAAATATGGAACTAACCATTCCAATTTTCGCTGTCTCTTATTCACATCTCCGAGCCCACGAGAC
+
BBBBBFBBBBABGGGGGGGGGFGFHHHGGHHGH3AF55DGH2FGFGGGGCEGHDFEGFGHHFHFHHFHHGGEEGHFGEGGGEBGHHHHFHFHHHBEFFGHHHFHFHGFGGGHHE/EGGEGGHHDDB3B?F33GGHGG/CCFFGFF@DGG
@M02034:409:000000000-BFKT7:1:1108:18011:10284 1:N:0:35
AAAGTCGAGGTGCCTAAAGTGGCAACCCAGACTGATAAGACGGTTGGTGGTGTAGAGCTTCCTGTAGCCGCATGGCGTTCGTACTTAAATATGGAACTAACCATTCCAATTTTCGCTGTCTCTTATACACATCTCCGAGCCCACGAGACA
+
ABBBBFBBBBAAGGGGGGGGGGGGHHHGGHHGHHHHHHHHHGGEGGGGGGBFFGHGHHHHHHHFHHHHHGGGGGHHGGGGGGHHHHHHHHGHHFGGGHHHHHHHHHHHGHHHHHGGGGFGHHHHGHFDHHGHHHHHGCGGGGHGGGGGGF
@M02034:409:000000000-BFKT7:1:1108:15673:10290 1:N:0:35
AAAGTCGAGGTGCCTAAAGTGGCAACCCAGACTGCGACGCCTGTTGGTGGTGTAGAGCTTCCTGTAGCCGCATGGCGTTCGTACTTAAATATGGAACTAACCATTCCAATTTTCGCTGTCTCTTATACACATCTCCGAGCCCACGAGACA
+
ABCCADABCBCCGGGGGGGGGGGHHHHGGHHGHHHGGGGGGHHGHHHEFGFFGHHHFGHHGGHHGGHHHGGEGGHHGGGGGGHHHHHHFHHHHHHHGHHFFFHHGHGHHHHHHHGGGGGHHHHHHHHHFGHHGHFGGG?CGGFGGGCGGF
@M02034:409:000000000-BFKT7:1:1108:26576:10291 1:N:0:35
AAAGTCGAGGTGCCTAAAGTGGCAACCCAGACTTCGCCGTCTGTTGGTGGTGTAGAGCTTCCTGTAGCCGCATGGCGTTCGTACTTAAATATGGAACTAACCATTCCAATTTTCGCTGTCTCTTATACACATCTCCGAGCCCACGAGAC
+
BBBBBFBBBBAAGGGFGGGGDFFHHHHEFHHGGHHGGGGGGHEHGFHGGGEFFGHGHHHHHHHHHHHGHGGGGGHHGGGGAFGHHHHFHHHHFFF3FG3FGHHHHHHHFHHGHGGGGCEDGGHHHHFHHHFHHHGGG@FGGGHGGCC.D
@M02034:409:000000000-BFKT7:1:1108:13191:10292 1:N:0:35
AAAGTCGAGGTGCCTAAAGTGGCAACCCAGACTAATCAGAAGGTTGGTGGTGTAGAGCTTCCTGTAGCCGCATGGCGTTCGTACTTAAATATGGAACTAACCATTCCAATTTTCGCTGTCTCTTATACACATCTCCG
+
A?B>>B>ADDAAGFGEFGGGFGEGHHHEGHGFHHDGFHHFGFF3FGCFFGGF1GF5GFFFGHHHHB5DFEEFG?GHEFGGGGHHEH4@3BFDFDFBGGBB30??FGBGFHFHHGEE/EEBHFHHFHFB32BGFH3FD
@M02034:409:000000000-BFKT7:1:1108:6857:10296 1:N:0:35
AAAGTCGAGGTGCCTAAAGTGGCAACCCAGACTAGGGAGAAGGTTGGTGGTGTAGAGCTTCCTGTAGCCGCATGGCGTTCGTACTTAAATATGGAACTAACCATTCCAATTTTCGCTGTCTCTTATACACATCTCCGAGCCCACGAGACA
+
BBCCBFCCCCAAGGGGGGGGGGGGHHHGGHHGHHHHHHGGHHHHHHGEFGEFFEHGHHHHHHHHGFGGHGGGGGGGEFEGEEHHHHHGHHFHHHFFFHGHHHFHHHHGHHHHHHGGGGGHHHHHGHHFFHFHHHHHD@GFGGHGGGGGGH
@M02034:409:000000000-BFKT7:1:1108:20870:10306 1:N:0:35
AAAGTCGAGGTGCCTAAAGTGGCAACCCAGACTAAGGAGCAGGTTGGTGGTGTAGAGCTTCCTGTAGCCGCATGGCGTTCGTACTTAAATATGGAACTACCATTCCAATTTTCGCTGTCTCTTATACACATCTCCGAGCCCACGAGACAG
+
CBCCCFBBBBBCGGGGGGGDGGGGHHGGGHHGHHHHGFHHHCEFFGGEFGEFGGHFHHEHHHHGFFHHHGGGGGHHFEEGEFHHHHHHFHFHHFGFGFGFHHHHHHFGHHHHHGGEGFHHHHGGHEFHEFHGHGGD@CCCEHGG@CFDHH
@M02034:409:000000000-BFKT7:1:1108:21842:10307 1:N:0:35
AAAGTCGAGGTGCCTAAAGTGGCAACCCAGACTCAGGCTACGGTTGGTGGTGTAGAGCTTCCTGTAGCCGCATGGCGTTCGTACTTAAATATGGAACTAACCATTCCAATTTTCGCTGTCTCTTATACACATCTCCGAGCCCACGAGACA
+
CCCCBFCCCCABGGGGGGGGGGGHHHHGGHHGHGHHHHHHHGGHGGGEFGBFGHHHHHHHHHHGGHHHHGGGGEHGEFGGGEHHHHHHGHHHHHHHHHGGHHHHHHHHHHHHHHGGGGGHHHHHHHHHGHGHHHFGE@CCGGHGGGGGGF
@M02034:409:000000000-BFKT7:1:1108:18673:10317 1:N:0:35
AAAGTCGAGGTGCCTAAAGTGGCAACCCAGACTAATAAGGATGTTGGTGGTGTAGAGCTTCCTGTAGCCGCATGGCGTTCGTACTTAAATATGGAACTAACCATTCCAATTTTCGCTGTCTCTTATACACATCTCCGAGCCCACGAGACA
+
BCCCAFBCCCBCGGGGGGGGGGGHHHHGGHHGHHHHHHHHGGHGHHHEFGEFGHHHHHHHHHHHHHHHHGGEGGHHGEGGGEHHHHHHHHHHHGHGHHHHHHGHHHHHHHHHHHGGGGGHHHHHHHHHFHHHHHHBF@CGGGHGGGGGGC
@M02034:409:000000000-BFKT7:1:1108:13566:10317 1:N:0:35
AAAGTCGAGGTGCCTAAAGTGGCAACCCAGACTGGGGAGAGGGTTGGTGGTGTAGAGCTTCCTGTAGCCGCATGGCGTTCGTACTTAAATATGGAACTAACCATTCCAATTTTCGCTGTCTCTTATACACATCTCCGAGCCCACGAGAC
+
AAAAAFBB?DAAGFGECGGGB4AAFFHDDA2FHHHGGDFGDGGFHECEGGDFG3GDHHHFGEHHHHGHGGGEFGHHGGGGGGEFFHHFFHGFGGEGEGBFHFFGHGGHFGHHHHGFGFGEHHGFFHD3?FFF2G2@<>//@FEF?CC.C
@M02034:409:000000000-BFKT7:1:1108:11254:10323 1:N:0:35
AAAGTCGAGGTGCCTAAAGTGGCAACCCAGACTTCGCAGCAGGTTGGTGGTGTAGAGCTTCCTGTAGCCGCATGGCGTTCGTACTTAAATATGGAACTAACCATTCCAATTTTCGCTGTCTCTTATACACATCTCCGAGCCCACGAGACA
+
ABBCCFBC?DAAGGGFGGGFGGGHHHHGGHHGHHHGGGGGHHHHHHGEFGEFGGHHHHHHHGHHHGHHHGG@FGHHGFGGGEGHHHHGGHHHHHHFHHFHHHGHHHHHHHHHHHGGGGGHHHHHGHFHGHBFGHFGDFGGCGHGGCGGGC
@M02034:409:000000000-BFKT7:1:1108:15475:10324 1:N:0:35
AAAGTCGAGGTGCCTAAAGTGGCAACCCAGACTTCGATGGCGGTTGGTGGTGTAGAGCTTCCTGTAGCCGCATGGCGTTCGTACTTAAATATGGAACTAACCATTCCAATTTTCGCTGTCTCTTATACACATCTCCGAGCCCACGAGACA
+
CCCCCFBCCCCBGGGGGGGGGGGGHHHGGHHGHHHGHHHGHGGGEFCAFEGFFDGDGFHHFHHHHFGBBEG/EEF1EGGEEEBGGHHFBFHGGF33FGHHC?3FFFFDGGDHGD@GGGAG?FFG2FFHHFHGHHGFGCFGGFA/<@DDG<
@M02034:409:000000000-BFKT7:1:1108:9798:10331 1:N:0:35
AAAGTCGAGGTGCCTAAAGTGGCAACCCAGACTTCGCCTACGGTTGGTGGTGTAGAGCTTCCTGTAGCCGCATGGCGTTCGTACTTAAATATGGAACTAACCATTCCAATTTTCGCTGTCTCTTATACACATCTCCGAGCCCACGAGACA
+
CCCCCFCCCCABGGGGGGGGGGGHHHHGGHHGHHHGGGGGHGGGGGGGGGFFGHHHHHHGHHHHHHHHHGGGGGHHGEGGGGHHHHHHFHHHHHHFHHHHHHFHHHHHFGHHHHGGGGGHHHHHGHGHHHGHGHHHGFCGGGHGGGGGGH
@M02034:409:000000000-BFKT7:1:1108:12460:10332 1:N:0:35
AAAGTCGAGGTGCCTAAAGTGGCAACCCAGACTGATCCGTCTGTTGGTGGTGTAGAGCTTCCTGTAGCCGCATGGCGTTCGTACTTAAATATGGAACTAACCATTCCAATTTTCGCTGTCTCTTATACACATCTCCGAGCCCACGAGAC
+
AAB?3BA3DDAAGGGGGGGGGCGHCHGGGHHGH3G55F22B2BGGFHEFFAFGFHHHHGFHFHGFFGHHGGEGGHHGCFFGG2GHH4FFHGHHHGG@G3BCHFGHHFGHHHHGHGGGGGFHHHG4FFGFGDGCDFFD>C/CGHGCFCFG
@M02034:409:000000000-BFKT7:1:1108:7693:10335 1:N:0:35
AAAGTCGAGGTGGCCTAAAGTGGCAACCCAGACTACTACTCAGGTTGGTGGTGTAGAGCTTCCTGTAGCCGCATGGCGTTCGTACTTAAATATGGAACTAACCATTCCAATTTTCGCTGTCTCTTATACACATCTCCGAGCCCACGAGA
+
CCCCCFBCDCAAGGGGGGGGGGHGHHHHGGHHGHHHHHHHHHHHHHHGGGGGGHHHHHHHHHFHHEGHHHGFFGGHHGGGGGFHHHHGHGHHHHHFGGHHHHHHHHHHHHHHHHHGGGGGHHHHHGHHHHHHHHHHGGGGGGGHGGGGG
@M02034:409:000000000-BFKT7:1:1108:13798:10350 1:N:0:35
AAAGTCGAGGTGCCTAAAGTGGCAACCCAGACTCTTCCTTCGGTTGGTGGTGTAGAGCTTCCTGTAGCCGCATGGCGTTCGTACTTAAATATGGAACTAACCATTCCAATTTTCGCTGTCTCTTATACACATCTCCGAGCCCACGAGACA
+
CCCCCFABBCABGGGGGGGGGGGHHHHGGHHGHHHHHHHGHHGGGGGGGGFFGHGFHHHHHHHHHHHHHGGGGGGGGGGGGFHHHHHHHHHHHHBEFHHHFGGGHHFGHHHHHHGGGGGHHHHHGHGFGHGHHHHFDCGGGGHGGGGGGC
@M02034:409:000000000-BFKT7:1:1108:18778:10367 1:N:0:35
AAAGTCGAGGTGCCTAAAGTGGCAACCCAGACTTCGCAGCATGTTGGTGGTGTAGAGCTTCCTGTAGCCGCATGGCGTTCGTACTTAAATATGGAACTAACCATTCCAATTTTCGCTGTCTCTTATACACATCTCCGAGCCCACGAGAC
+
CCDDCFCCCCCCGGGGGGGGGGGHHHHGGHHGHHHGGGGGHHHHHHHGFGFFGHHHHHHHHHHHHHHGHGGGGGHGGGGGGGHHHHHGHHHHHHHHHGHGHHHHHHHHHHHHHHGGGGGGHHHGHHHHFHFHHHGHGDGGGGHGGGGGG
@M02034:409:000000000-BFKT7:1:1108:12316:10369 1:N:0:35
AAAGTCGAGGTGCCTAAAGTGGCAACCCAGACTGGGCAGGGGGTTGGTGGTGTAGAGCTTCCTGTAGCCGCATGGCGTTCGTACTTAAATATGGAACTAACCATTCCAATTTTCGCTGTCTCTTATACACATCTCCGAGCCCACGAGAC
+
ABBBBFBBBBAAFGGGGGGGGGGGHHHGGHGFHHHHHHEFGGGEEGGEFFBFBGHFGGHHGHHGHFGFHGGGGGHHGEGGGFHHHHGHHHGHGHFFGHHHHHGHHHHGHGHHHHGGGGGFHHHGFHEDGGFHEGFFDCGCGGFGGGGF?
@M02034:409:000000000-BFKT7:1:1108:6210:10370 1:N:0:35
AAAGTCGAGGTGCCTAAAGTGGCAACCCAGACTCATAATCATGTTGGTGGTGTAGAGCTTCCTGTAGCCGCATGGCGTTCGTACTTAAATATGGAACTAACCATTCCAATTTTCGCTGTCTCTTATACACATCTCCGAGCCCACGAGACA
+
BCBCCFCCCCBBGGGGGGGFGGGHHHHGGHHGHHHHHHGHHHHHHHHGGGGFGHHGHHHHHHHHHHHGHGGGGGHHGEGGGGHHHHHHHHHHHHFFFHGHGHEHHHHGHHHHHHGGGGGHHHHHHHGHGHFFHHFFGCGGGGHGGGGGGC
@M02034:409:000000000-BFKT7:1:1108:22119:10372 1:N:0:35
AAAGTCGAGGTGCCTAAAGTGGCAACCCAGACTAAGCCTCCTGTTGGTGGTGTAGAGCTTCCTGTAGCCGCATGGCGTTCGTACTTAAATATGGAACTAACCATTCCAATTTTCGCTGTCTCTTATACACATCTCCGAGCCCACGAGACA
+
CCCCCFCCBCAAGGGGGGGGGGGGHHHGGHHGHHHHHHHHHHHHHHHGGGEFGHHHHHHHHHHGFGHHHGGGGGHHFEGGFEHHHHHHHHGHHHHHHHHHHHFHHHHHHHHHHHGGGGGGHGHHGHHHFHFHHHGHGCGGGGHGGGGGGF
@M02034:409:000000000-BFKT7:1:1108:14315:10372 1:N:0:35
AAAGTCGAGGTGCCTAAAGTGGCAACCCAGACTCTTAATAAGGTTGGTGGGGTAGAGCTTCCTGTAGCCGCATGGCGTTCGTACTTAAATATGGAACTAACCATTCCAATTTTCGCTGTCTCTTATACACATCTCCGAGCCCACGAGAC
+
ABBBBFAADDBA4AGGGGFGGGCFHHGEFFDF3BFEG5FGGBAFGCCAFD0ABEF5GFHHHHHHHFDGFGC0EEFHGGGGE>GHGHGGGGG4GFFFHFDGGCHHHHFBDG3FGBE?EDEFGFGG?GD33B22BFGDEC??CCCCCCFDA
@M02034:409:000000000-BFKT7:1:1108:7935:10372 1:N:0:35
AAAGTCGAGGTGCCTAAAGTGGCAACCCAGACTAAGAGTAATGTTGGTGGTGTAGAGCTTCCTGTAGCCGCATGGCGTTCGTACTTAAATATGCAACTAACCATTCCAATTT
+
3>AAAFABBBABFGGCGGGGFGGGGHHGEHDGH3A3GHF5GGGHGD2B22EGC3F55AABDGHE5B5AB1A0EEA1@EEGC?2FEBGH34B4G44@F3FB@13F3?B44B3B
@M02034:409:000000000-BFKT7:1:1108:9083:10374 1:N:0:35
AAAGTCGAGGTGCCTAAAGTGGCAACCCAGACTTGTGGTCATGTTGGTGGTGTAGAGCTTCCTGTAGCCGCATGGCGTTCGTACTTAAATATGGAACTAACCATTCCAATTTTCGCTGTCTCTTATACACATCTCCGAGCCCACGAGAC
+
AABAAFBBBBBBGGGGGGFFGGGHHHHGGHHGHF3DAAGFDGHHHHHGFGEFHHHEGHGGHGHHHHHHHGGGGGHHFFFGGGGHHHHFFHGHHHFHHGGCHHHGFHFHHHHHHHGGGGGGHFHHFHGHFHBGFHHFG@/BGGHGGGG/?
@M02034:409:000000000-BFKT7:1:1108:18846:10376 1:N:0:35
AAAGTCGAGGTGCCTAAAGTGGCAACCCAGACTGCGTCGCAGGTTGGTGGTGTAGAGCTTCCTGTAGC
+
CCCCCFABCCBCGGGGGGGGGGGHHHHGGHHAGHB22EFE21EF3FE1A1FE1BD5DBAF5FFD@555
@M02034:409:000000000-BFKT7:1:1108:9990:10377 1:N:0:35
AAAGTCGAGGTGCCTAAAGTGGCAACCCAGACTAATAATAATGTTGGTGGTGTAGAGCTTCCTGTAGCCGCATGGCGTTCGTACTTAAATATGGAACTAACCATTCCAATTTTCGCTGTCTCTTATACACATCTCCGAGCCCACGAGACA
+
BCCCCFCBBCBBGGGGGGGGGGGHHHHGGHHGHHHHHHHHHHHHHHHGGGFFHHHHHHHHHHHHHHHHHGGGGGHHFEGGGGHHHHHHGHHHHHGHHHHGHHFHHHHHHHHHHHGGGGGHHHHHHHHHGHHHHHHFGDGGGGHGGGGGGC
@M02034:409:000000000-BFKT7:1:1108:9344:10378 1:N:0:35
AAAGTCGAGGTGCCTAAAGTGGCAACCCAGACTACGCGGCATGTTGGTGGTGTAGAGCTTCCTGTAGCCGCATGGCGTTCGTACTTAAATATGGAACTAACCATTCCAATTTTCGCTGTCTCTTGTACACATCTCCGAGCCCACGAGACA
+
CCBCCFCCCCAAGGGGGGGGGGGHHHHGGHHGHHHGGGGGGGGHHHHGGGEFFGHFHHGHHHHHHGHFHEGGGGHHGFGGGGHHHHHHFHHHHGGGFHHHHHHHHHHHHHHHHHGGGGGFHHHHHHHHHHFHHHHHGCGGGGHGGGGGGF
@M02034:409:000000000-BFKT7:1:1108:8246:10381 1:N:0:35
AAAGTCGAGGTGCCTAAAGTGGCAACCCAGACTAATAAGATGGTTGGTGGTGTAGAGCTTCCTGTAGCCGCATGGCGTTCGTACTTAAATATGGAACTAACCATTCCAATTTTCGCTGTCTCTTATACACATCTCCGAGCCCACGAGACA
+
AAAAAFBBBBABGGGGFFGGFCFFGHHGEHHGHHFHHHHHHHFFGGGGGGEFGGHGHHHHHHHHHFFHHGGGGGHHGEGGFEHHHHHHGHHHHFGBFHHHHHEHHHGHHHHHHFEAEDEGGFHHGFDHFFBFGGFGF/DCCFHGGGGGGF
@M02034:409:000000000-BFKT7:1:1108:21007:10382 1:N:0:35
AAAGTCGAGGTGCCTAAAGTGGCAACCCAGACTAATAATCAGGATGGGGGT
+
DDDDCFBCCBCBGGGGGGGGGGGHHHHGGHHGH33D55D5FG33BFB220A
@M02034:409:000000000-BFKT7:1:1108:7923:10389 1:N:0:35
AAAGTCGAGGTGCCTAAAGTGGCAACCCAGACTAAGAGTAATGTTGGTGGTGTAGAGCTTCCTGTAGCCGCATGGCGTTCGTACTTAAATATGGAACTAACCATTCCAATTTTCGCTGTCTCTTATACACATCTCCGAGCCCACGAGACA
+
CCCCCFCBCBBBGGGGFGGGGGGHHHHGGHHGHHHHHHHHHHHHHHHFGGEFHHHHHHHHHGHHHHHHHGGFGGHHGGGGGGGHHHHGHHHHHHHHHHHHHHHHHHGHHHHHHHGGGGGGHHHHHHGH?GFHHHHHGC?@DGHGGGGGGG
@M02034:409:000000000-BFKT7:1:1108:20002:10391 1:N:0:35
AAAGTCGAGGTGCCTAAAGTGGCAACCCAGACTGAGAAGACTGTTGGTGGTGTAGAGCTTCCTGTAGCCGCATGGCGTTCGTACTTAAATATGGAACTAACCATTCCAATTTTCGCTGTCTCTTATACACATCTCCGAGCCCACGAGACA
+
CCCCBFCBBCAACGGGGGGFGGDHHHHGGHHGHHHHHHHHHHHGHGHGGGEFGHHFHHHHHGHHGFHFHGGGGGHHEFGGEBGHHHHHGHHHHHBFHHHHHHFHHHGHHHHHHHGGGGGFHHHHFHHGFFBHFFGFED@DCEHGGGGGGB
@M02034:409:000000000-BFKT7:1:1108:16749:10392 1:N:0:35
AAAGTCGAGGTGCCTAAAGTGGCAACCCAGACTCATCAGAATGTTGGTGGTGTAGAGCTTCCTGTAGCCGCATGGCGTTCGTACTTAAATATGGAACTAACCATTCCAATTTTCGCTGTCTCTTATACACATCTCCGAGCCCACGAGACA
+
BBBCAFCCCCBCGGGGGGGFFGGHHHHGGHHGHHHHHHHHHHHGHHHEFGEFHHHHHHHHHGHHHHHGHGGGGGHHGGGGGGHHHHHHHHHHHHHHHHGGHHGHHHGHHHHHHHGGGGEHHGHHHHHHGHEHHHHFG?CCDGHGGGGGGG
@M02034:409:000000000-BFKT7:1:1108:17236:10393 1:N:0:35
AAAGTCGAGGTGCCTAAAGTGGCAACCCAGACTTTGCCTGCTGTTGGTGGTGTAGAGCTTCCTGTAGCCGCATGGCGTTCGTACTTAAATATGGAACTAACCATTCCAATTTTCGCTGTCTCTTATACACATCTCCGAGCCCACGAGACA
+
CCCCBFCCCCABGGGGGGGGGGGHHHHGGHHGHHHHHHHHHHHHHHHGGGGGGHHGHHHHHHHHHHHHHGGEGGHHGGGGGGHHHHHHHHHHHGHHHHGGHHFHHHGHHGHHHHGGGGGGHHHHHHGFFHFHGHHHGCGGGGHGGGGGGF
@M02034:409:000000000-BFKT7:1:1108:14201:10395 1:N:0:35
AAAGTCGAGGTGCCTAAAGTGGCAACCCAGACTCAGCCTCAGGTTGGTGGTGTAGAGCTTCCTGTAGCCGCATGGCGTTCGTACTTAAATATGGAACTAACCATTCCAATTTTCGCTGTCTCTTATACACATCTCCGAGCCCACGAGACA
+
AABBAFCCCCABGGGGGGGFGGGGGHHGGHHGHHHHHHHHHHHGHHGEFGEFGHHHHHGHHGHHHHGHHGGGGGHHGGGGEEHHHHHHHHHHHHGFGHHFHHGGHHGHHHHHHHGGGGGHHHHHFHFHFHFHHHFHGCCCGGHEGGGGGG
@M02034:409:000000000-BFKT7:1:1108:9737:10402 1:N:0:35
AAAGTCGAGGTGCCTAAAGTGGCAACCCAGACTGGGCCTCATGTTGGTGGTGTAGAGCTTCCTGTAGCCGCATGGCGTTCGTACTTAAATATGGAACTAACCATTCCAATTTTCGCTGTCTCTTATACACATCTCCGAGCCCACGAGAC
+
CDCCCFCCCCCCGGGGGGGGGGGHHHHGGHHGHHFHHHGHHHHHHHHGGGFFHHHHHHHHHHHHHHHHHGGGGGHHGGGGGGHHHHHHHHHHHHHHHHHHHHHHHHGHHHHHHHGGGGGHHHHHFHHHHHHHHHHHGCGGGGHGGGGGG
@M02034:409:000000000-BFKT7:1:1108:18734:10411 1:N:0:35
AAAGTCGAGGTGCCTAAAGTGGCAACCCAGACTGTTTGTGATGTTGGTGGTGTAGAGCTTCCTGTAGCCGCATGGCGTTCGTACTTAAATATGGAACTAACCATTCCAATTTTCGCTGTCTCTTATACACATCTCCGAGCCCACGAGACA
+
CCDCCFCCCCCCGGGGGGGGGGGHHHHGGHHGHHGHHHGHDGHHFFEEE?FFABF5GFFGAGGHG5F5AEEAEEF1EEEEE?21?FGEDFHDGF33BCHHC13FB?F?4F3GF4/?EA?3?4F?4F4?F22BGGH2C</>D/FCCGGA/?
@M02034:409:000000000-BFKT7:1:1108:14194:10411 1:N:0:35
AAAGTCGAGGTGCCTAAAGTGGCAACCCAGACTCAGCCTCAGGTTGGTGGTGTAGAGCTTCCTGTAGCCGCATGGCGTTCGTACTTAAATATGGAACTAACCATTCCAATTTTCGCTGTCTCTTATACACATCTCCGGGCC
+
CCCCCFABBCBBGGGGGGGGGGGHHHHGGHHGHH3GFH223BGGGHGEGGEFHHHHHHHHHHHHHHHHHGGEGGHHGFGGGGFHHHHHFHHHHHHHHHHHHHHHHHGHEGHHHHGGGGGHHGHHHHGHGHHHHHEH?//>@
@M02034:409:000000000-BFKT7:1:1108:10080:10412 1:N:0:35
AAAGTCGAGGTGCCTAAAGTGGCAACCCAGACTCAGGCGAGTGTTGGTGGTGTAGAGCTTCCTGTAGCCGCATGGCGTTCGTACTTAAATATGGAACTAACCATTCCAATTTTCGCTGTCTCTTATACACATCTCCGAGCCCACGAGAC
+
BBBBBFBBBBABGGGGGGGGGGGHHHHGGHHGHGHHHHGFGGHHHHHEFGEFGHHHHHHHHHHHGHHHHGGEGGHHFFGGGFHHHHHGHHHHHHGFGHFHHHHHHHEHHHHHHHGGGGGHFHHHHHGHGHFFFGHFF/DCGGHGGGFGG
@M02034:409:000000000-BFKT7:1:1108:26999:10413 1:N:0:35
AAAGTCGAGGTGCCTAAAGTGGCAACCCAGACTACGCATGCTGTTGGTGGTGTAGAGCTTCCTGTAGCCGCATGGCGTTCGTACTTAAATATGGAACTAACCATTCCAATTTTCGCTGTCTCTTATACACATCTCCGAGCCCACGAGAC
+
CBBCCFCCCCABGGGGGGGGGGGHHHHGGHHGGHHGGGGGHHHHHHHEFGEFGGHHHGHHHGHHHHHHHGGFGGHHEEGGFEGHHHHHFHHHHGFHHHHHHHHHHHGFHHHHHHFGGGFGHHHHGHGGHHHHHHHHG?FGGGHGGGGGG
@M02034:409:000000000-BFKT7:1:1108:9094:10428 1:N:0:35
AAAGTCGAGGTGCCTAAAGTGGCAACCCAGACTAATAAGCAGGTTGGTGGTGTAGAGCTTCCTGTAGCCGCATGGCGTTCGTACTTAAATATGGAACTAACCATTCCAATTTTCGCTGTCTCTTATACACATCTCCGAGCCCACGAGACA
+
BBBBBFBBBBABFGGGGGGGGGGHHHHGGHHGHFHFDBGFFHA2BG22AAFFA3D5D53BAFGFG55ABAE0EEF1E1EFE1?FCFHGGHHGF@33B@FHC03F3BB4?B?GF4//E?<3??FD44B3DBG?G?G2</@D/</FC?CFDC
@M02034:409:000000000-BFKT7:1:1108:23574:10429 1:N:0:35
AAAGTCGAGGTGCCTAAATTGGCAACCCAGACTTCTAGTAGGGTTGGTGGTGTAGAGCTTCCTGTAGCCGCATGGCGTTCGTACTTAAATATGGAACTAACCATTCCAATTTTCGCTGTCTCTTATACACATCTCCGAGCCCACGAGACA
+
AAAA1BAAD1AAFGGFA13BAGFGHHFEGHGGHFHHHHHHGHF0BEEECEACFFGFGGGHGGDGDBGGFEA/EBBFEEEFE?FHHFHHFHHGGHHEFHHH1>FFBFDFGFGHH2EFGGGHHFFH1>>B2B1CGHGBC/><@?CCCC/?E?
@M02034:409:000000000-BFKT7:1:1108:28701:10438 1:N:0:35
AAAGTCGAGGTGCCTAAAGCGGCAACCCAGACTGGTGTTTCGGTTGGT
+
CCCCCFBCCCBCGGGGGGG5AEGGGHHGGHHGH325B2E2AAEG?00A
@M02034:409:000000000-BFKT7:1:1108:21579:10439 1:N:0:35
AAAGTCGAGGTGCCTAAAGTGGCAACCCAGACTGTGCCTCCTGTTGGTGGTGTAGAGCTTCCTGTAGCCGCATGGCGTTCGTACTTAAATATGGAACTAACCATTCCAATTTTCGCTGTCTCTTATACACATCTCCGAGCCCACGAGACA
+
BBBBBFBABBAAGGGGGGGGGGGGHHHGGHHGHHHHHHHHHHHHHHHGGGEFGGHHHHHHHGHHHHHHHGGGGFHGGGGGEFHHGHHHHGGHHHHHHHGHHHGHFHGHHHGHHHGGGGGEHGHHGHHFFHEHFHHHDC?BDGHGGGGGGC
@M02034:409:000000000-BFKT7:1:1108:27667:10444 1:N:0:35
AAAGTCGAGGTGCCTAAAGTGGCAACCCAGACTAGTGGGACGGTTGGTGGTGTAGAGCTTCCTGTAGCCGCATGGCGTTCGTACTTAAATATGGAACTAACCATTCCAATTTTCGCTGTCTCTTATACACATCTCCGAGCCCACGAGAC
+
CCCCCFBBCCAAGGGGGGGGGGGHHHHGGHHGHHHHHHHHHGGEGGGGGGEFGHHHHHHHHHHHHHHHHGGGGGHHGEGGGGHHHHHGHHHHHHHHHHGFHHFHHGHHGHHHHHGGGGGGHHHHHHGHHHGHHHGHGGGFGGHGGGGGG
@M02034:409:000000000-BFKT7:1:1108:9679:10445 1:N:0:35
AAAGTCGAGGTGCCTAAAGTGGCAACCCAGACTACGAAGACGGTTGGTGGTGTAGAGCTTCCTGTAGCCGCATGGCGTTCGTACTTAAATATGGAACTAACCATTCCAATTTTCGCTGTCTCTTATACACATCTCCGAGCCCACGAGACA
+
CCCCCFBCCCACGGGGGGGGGGGHHHHGGHHGHFE2EHG?GGGGFGGGGGGGHHHHHH3FGHHHHHHHHGFEGGHHGGGGGGHHHHHGHHHHHHBFFHHHHFHHHHHHFGHHHHGGGGGGHHHHHHHHHHHHHHGHG@CGGGFFGGGGD>
@M02034:409:000000000-BFKT7:1:1108:8949:10450 1:N:0:35
AAAGTCGAGGTGCCTAAAGTGGCAACCCAGACTTCGGATCGTGTTGGTGGTGTAGAGCTTCCTGTAGCCGCATGGCGTTCGTACTTAAATATGGAACTAACCATTCCAATTTTCGCTGTCTCTTATACACATCTCCGAGCCCACGAGACA
+
ABBBBFBBBBABGGGGGGFEGGGHGHHGGHHGHHHGGGGGGHHHHHHEGGEFGHHHHHHHHHHHHHHHHGGGGGHHF?FGFEHHHHGGHHFGHHHFFHGGHHFHGHFHHHHHHHGGGGGFHHHHHHHHGHGHHHFDE@DCGGHFGGGGGF
@M02034:409:000000000-BFKT7:1:1108:20092:10452 1:N:0:35
AAAGTCGAGGTGCCTAAAGTGGCAACCCAGACTAAGAATAAGGTTGGTGGTGTAGAGCTTCCTGTAGCCGCATGGCGTTCGTACTTAAATATGGAACTAACCATTCCAATTTTCGCTGTTCTTATACACATCTCCGAGCCCACGAGACAG
+
BBBBBFBBBBABGGGGGGGGGGGHHHHGGHHGHHHGFHHGHFHHFGFGGGGGAGGFHHHHGHHHHHHFHGGEEGHHGGGGGGHHHHE@GHHHHHBGFHHHGHGHHHGHGHHHHHGGGGGFHBGFH4BFF2GGGEGG/<@CEHECGGGGBC
@M02034:409:000000000-BFKT7:1:1108:16352:10465 1:N:0:35
AAAGTCGAGGTGCCTAAAGTGGCAACCCAGACTGATCCGGGGGTTGGTGGTGTAGAGCTTCCTGTAGCCGCATGGCGTTCGTACTTAAATATGGAACTAACCATTCCAATTTTCGCTGTCTCTTATACACATCTCCGAGCCCACGAGAC
+
AABCAFBBDDABGGGGGGGGGGGHHHHGGHHGHHHHHHHGGGGEFEGEFGEGHHHHHHHHHHHHHHHHHGGCFGHHGGGGGFHHHGHHHHHHGGFFHGHHGHHGHFHHHHHHHHGGGGGGHHHHHHFHFGHGFHGHGFGGCGHGGGGGG
@M02034:409:000000000-BFKT7:1:1108:16669:10466 1:N:0:35
AAAGTCGAGGTGCCTAAAGTGGCAACCCAGACTGGGAAGGGGGTTGGTGGTGTAGAGCTTCCTGTAGCCGCATGGCGTTCGTACTTAAATATGGAACTAACCATTCCAATTTTCGCTGTCTCTTATACACATCTCCGAGCCCACGAGAC
+
BBAABFBBBBBBGGGFGGGGGFGFFHHGGHHGHHHHHHEGGGGEGGGFGG1FFGHHHHHHFGHFGFGHHFGFGGHHEEGEEFGHHHHHHHHHHGHFHHHHHHHGHHEFDFGHHHGDGGGEHFHHHHDGHHEHFGHHG@??AGHGGCGGF
@M02034:409:000000000-BFKT7:1:1108:14552:10470 1:N:0:35
AAAGTCGAGGTGCCTAAAGTGGCAACCCAGACTCCTGAGGTTGTTGGTGGTGTAGAGCTTCCTGTAGCCGCATGGCGTTCGTACTTAAATATGGAACTAACCATTCCAATTTTCGCTGTCTCTTATACACATCTCCGAGCCCACGAGACA
+
ABCCCFBCCCBCGGGGGGGFGGGHHHHGGHHGHHHHG5GGFGHGHHHEEFFF1EGBGHGHGHHHGFFEFGEEFGFFCEEGFECGHHHFGHHFFH33GHHHFGBGGGGFGGFHGGFGGGEFFHHFDFDGFFHCGHHFF?DGGCGEC@CDA?
@M02034:409:000000000-BFKT7:1:1108:16188:10472 1:N:0:35
AAAGTCGAGGTGCCTAAAGTGGCAACCCAGACTTCGACTCCGGTTGGTGGTGTAGAGCTTCCTGTAGCCGCATGGCGTTCGTACTTAAATATGGAACTAACCATTCCAATTTTCGCTGTCTCTTATACACATCTCCGAGCCCACGAGACA
+
BCCBCFBCCC>AFGGGGGGGGGGGHHHGFHHGHHGGHAEEHGGGEGGEFEBFFFHEHBFHHGHGHHFFGGGEEGHHGEEEF>FAEHHHGB44FBDFGEFHGHHHHFGGHGDGDFEFGG<F3FHGFHDGHHECGHHFF<<CGEHG?/AE?>
@M02034:409:000000000-BFKT7:1:1108:16366:10478 1:N:0:35
AAAGTCGAGGTGCCTAAAGTGGCAACCCAGACTGATCCGGGGGTTGGTGGTGTAGAGCTTCCTGTAGCCGCATGGCGTTCGTACTTAAATATGGAACTAACCATTCCAATTTTCGCTGTCTCTTATACACATCTCCGAGCCCACGAGACA
+
BBBBBFBBBBBBGGGGGGGFGGGHGHHGGHHGHGHHHHHGGGGGGGGGGG>FGHHHHHHHHHHHHGHHHGGEEEHHGFGGFEBHHHHHHHFHHHHBHHGHHHBGHHGHHHGHGHGGGGGGHHHHGHFGHHBHHGGGDGGGGFHGGGGGGF
@M02034:409:000000000-BFKT7:1:1108:15294:10483 1:N:0:35
AAAGTCGAGGTGCCTAAAGTGGCAACCCAGACTAATAAGAAGGTTGGTGGTGTAGAGCTTCCTGTAGCCGCATGGCGTTCGTACTTAAATATGGAACTAACCATTCCAATTTTCGCTGTCTCTTATACACATCTCCGAGCCCACGAGAC
+
CCCCCFBCCCBBGGGGGGGGGGGHHHHGGHHGHHHHHHHGHHHHHHGGGGGFGHHHHHHHHHHHHHHHHGGGGGHHGGGGGGHHHHHHHHHHHHGFHHHHGHHGHHGHHHHHHHGGGGGGHGHHHHHHHHFHHHHHG@FGGGHGGGGGG
@M02034:409:000000000-BFKT7:1:1108:14540:10485 1:N:0:35
AAAGTCGAGGTGCCTAAAGTGGCAACCCAGACTCCTGAGGTTGTTGGTGGTGTAGAGCTTCCTGTAGCCGCATGGCGTTCGTACTTAAATATGGAACTAACCATTCCAATTTTCGCTGTCTCTTATACACATCTCCGAGCCCACGAGAC
+
AAABBFAADDAABGGGGGGGGFGHHHHEGHHGHHHHHGHGHHHEHFEGGGEFGGHFHHHHFHHHHHEFHGGGEGHHGGGGGGGHGHHDGHHHHDEFFGFBGHFHHHHHHHHHHHGGGGFDGHHFGG?B3FGFCBGGGCFGGEEFFGGCG
@M02034:409:000000000-BFKT7:1:1108:10585:10487 1:N:0:35
AAAGTCGAGGTGCCTAAAGTGGCAACCCAGACTAAGACGCAGGTTGGTGGTGTAGAGCTTCCTGTAGCCGCATGGCGTTCGTACTTAAATATGGAACTAACCATTCCAATTTTCGCTGTCTCTTATACACATCTCCGAGCCCACGAGACA
+
ABBBAFBBBBAAGGGGGGGGGGGHHHHGGHHGHHHHHHGGGGGCGHGFFFAFFHHGHHHHHGHHHHHFHGGGGGHFFEGGGGHHHHHHFHHGGHFGGHHHHHHGHHHHHHGHGHGGGGGGHHHHHHGFGHFFFFGGEFCFGGHGFGGGGE
@M02034:409:000000000-BFKT7:1:1108:13108:10488 1:N:0:35
AAAGTCGAGGTGCCTAAAGTGGCAACCCAGACTGCGGGGGGGGTTGGTGGTGTAGAGCTTCCTGTAGCCGCATGGCGTTCGTACTTAAATATGGAACTAACCATTCCAATTTTCGCTGTCTCTTATACACATCTCCGAGCCCACGAGACA
+
ABBBBFBABBABGGGGGGGGGGGHHHHGGHHGHHHGGGGGGGFDFFFDFFDAAFFFFFFFFFFFBFFFFFFDFFFFDADFDAFFFFFFFFFFFFFFFFFFFFFFFFFFFFFFFFFFFDFFFFFFFEFFFFFFFFFFFA;@BFFEFCFFFB
@M02034:409:000000000-BFKT7:1:1108:5286:10493 1:N:0:35
AAAGTCGAGGTGCCTAAAGTGGCAACCCAGACTAATAATAATGTTGGTGGTGTAGAGCTTCCTGTAGCCGCATGGCGTTCGTACTTAAATATGGAACTAACCATTCCAATTTTCGCTGTCTCTTATACACATCTCCG
+
3?AAAFB@B?AAFGGGGGG6GGGFH4F2AA2A3FHF5AGHHHHDFAG2BEFGAFGFHHEHH3BF5AFGB1EEEEFHE>>FE>G1?@DEFHE4B333FE3F3B3BGDD4GFEEGHGGA/?BGGDFHGHFGG31FF11?
@M02034:409:000000000-BFKT7:1:1108:10572:10499 1:N:0:35
AAAGTCGAGGTGCCTAAAGTGGCAACCCAGACTAAGACGCAGGTTGGTGGTGTAGAGCTTCCTGTAGCCGCATGGCGTTCGTACTTAAATATGGAACTAACCATTCCAATTTTCGCTGTCTCTTATACACATCTCCGAGCCCACGAGACA
+
CACCBFBCCCAAGGGGGGGGGGGHGHHGGHHGHHHGFHGGCEGFGHGEFFEFAFHHGHHHHHHHFHHHGGGGGGHHGGGGGFHHHHHH3GGHGHBDGHHHHHGHHHHHHHGHHFGGDEAGHFHHHHDHHGGHGHHGGGCCGFHGGGGGGC
@M02034:409:000000000-BFKT7:1:1108:19855:10507 1:N:0:35
AAAGTCGAGGTGCCTAAAGTGGCAACCCAGACTTCTCC
+
BBBBBFABBBBBGGGGGGGGGGGHHHHGGHGEGFFG35
@M02034:409:000000000-BFKT7:1:1108:9091:10508 1:N:0:35
AAAGTCGAGGTGCCTAAAGTGGCAACCCAGACTCAGAAGAAGGTTGGTGGTGTAGAGCTTCCTGTAGCCGCATGGCGTTCGTACTTAAATATGGAACTAACCATTCCAATTTTCGCTGTCTCTTATACACATCTCCGAGCCCACGAGACA
+
BCCBBFABBBABGGGGGGGGGGGHHHHGGHHGHHHHHHHHHHHGHHGFGGEFFGHFGHHHHHHHGHHHHGGGGGHHEEGGGGHHHHHHHHHHHHGHFHGHHHGHHHHHHHHHHHGGGGGHHHHHHHHHHHGHFHHHGGGGGGHGGGGGG<
@M02034:409:000000000-BFKT7:1:1108:3833:10511 1:N:0:35
AAAGTCGAGGTGCCTAAAGTGGCAACCCAGACTGGGAGGGGGGTTGGTGGTGTAGAGCTTCCTGTAGCCGCATGGCGTTCGTACTTAAATATGGAACTAACCATTCCAATTTTCGCTGTCTCTTATACAC
+
>AAAABAADB2AGFGGEGGFGGGHHHHGGH2FH3GHCFEGCEC//B@GGGGG<GGDGH1G1GHFD<F1?A-CDGHGD.ACCDBGEGH0DG0GGF;:BG<0:CFGBF:G0CGHGG@GGDDFFFFGGGC99B
@M02034:409:000000000-BFKT7:1:1108:10287:10512 1:N:0:35
AAAGTCGAGGTGCCTAAAGTGGCAACCCAGACTAAGGAGAATGTTGGTGGTGTAGAGCTTCCTGTAGCCGCATGGCGTTCGTACTTAAATATGGAACTAACCATTCCAATTTTCGCTGTCTCTTATACACATCTCCGAGCCCACGAGAC
+
BBAABFABBBABGGGGGGGGGGGHHHHGGFHGGHHGHHEECGHFGHHGGGBFAGHEHHHHGHHFGGHFHEGGGGHHEEEGFGGFHHHHHHDGHGBFGHFHGHGHHGHHHFGFHHGGGGFFHHFEHHGDDHDHGFHHGGGGGEHGGGG/A
@M02034:409:000000000-BFKT7:1:1108:19603:10516 1:N:0:35
AAAGTCGAGGTGCCTAAAGTGGCAACCCAGACTAATAAGAGTGTTGGTGGTGTAGAGCTTCCTGTAGCCGCATGGCGTTCGTACTTAAATATGGAACTAACCATTCCAATTTTCGCTGTCTCTTATACACATCTCCGAGCCCACGAGACA
+
AAAAADAADDABGGGGF4EGGFGHHHHGGHGGHFDA5FGH3DB5DFGAAFAFBBDFFFFFBGDHFDFFGFGAEEGH@AEFGFHECDGEHBFGHBGDFHHHFAFFF4?BDFGHHBFGGGEFGHGH4BBGE22GFFG2A<C@GGHG?/@EG?
@M02034:409:000000000-BFKT7:1:1108:25040:10518 1:N:0:35
AAAGTCGAGGTGCCTAAAGTGGCAACCCAGACTACGCCTTGTGTTGGTGGTGTAGAGCTTCCTGTAGCCGCATGGCGTTCGTACTTAAATATGGAACTAACCATTCCAATTTTCGCTGTCTCTTATACACATCTCCGAGCCCACGAGAC
+
BBBBBFBCCCABGGGGGGGGFGGHHHHGGHHGHHHGGGHGHHHGHHHFEGEGGHHHHGHHHHHHHGHGFEGEFGGHFGGGGGHHHGHHHHHHHFGFFHGGHHFHGHGHEGGHHFEFGGGFHHHHHHFHHHFGHHDFEGCDGFHFGGGGG
@M02034:409:000000000-BFKT7:1:1108:25781:10522 1:N:0:35
AAAGTCGAGGTGCCTAAAGTGGCAACCCAGACTCCGAGTAGTGTTGGTGGTGTAGAGCTTCCTGTAGCCGCATGGCGTTCGTACTTAAATATGGAACTAACCATTCCAATTTTCGCTGTCTCTTATACACATCTCCGAGCCCACGAGACA
+
CCCCCFCBCCABGGGGGGGFGGGGHHHGGHHGHHHGEGFHHHHHHHHGFGEFGHHHHHHHHHHFGHHHHGGGGGHHGFGGFFHHHHHHHHHHHHHGGHHHHHHHHHHHGHHHHHGGGGGGGHHHGHHHGHFHHHHHDCGDGGHGGGGGGE
@M02034:409:000000000-BFKT7:1:1108:28021:10528 1:N:0:35
AAAGTCGAGGTGCCTAAAGTGGCAACCCAGACTGAGAAGAGTGTTGGTGGTGTAGAGCTTCCTGTAGCCGCATGGCGTTCGTACTTAACTATGGAACTAACCATTCCAATTTTCGCTGTCTCTTATACACATCTCCGAGCCCACGAGAC
+
AAAA3BA>ADABGGGGFGGFDGGHHHHGGHHGHFHHEGGHHHHFFFGEFEEFFGHHFGHGFGHHGHHHHGFEG11F@EFGGEHGHHHH3FGHHHHFGHFHHFFGHFFGHGHHHHGGGGFHHHHHEHFHGGHHHHBDD@CFC<FCFGCFF
@M02034:409:000000000-BFKT7:1:1108:19614:10530 1:N:0:35
AAAGTCGAGGTGCCTAAAGTGGCAACCCAGACTAATAAGAATGTTGGTGGTGTAGAGCTTCCTGTAGCCGCATGGCGTTCGTACTTAAATATGGAACTAACCATTCCAATTTTCGCTGTCTCTTATACACATCTCCGAGCCCACGAGAC
+
AABBBFAABBAAGGGGGGGGGGGHHHHGGHHGHHHHGGGDDGHGFHH2F?EABFGDABGGAGHHFFHFHGGCGGF1EEFEFFFHGHHHHHHHGF3@GHHFEFDGHFHFFFGHHHGGGGGHHHHHGFGGHHHHHHHFGCCG?FHGGCGCD
@M02034:409:000000000-BFKT7:1:1108:16403:10536 1:N:0:35
AAAGTCGAGGTGCCTAAAGTGGCAACCCAGACTGGGTCTCCTGTTGGTGGTGTAGAGCTTCCTGTAGCCGCATGGCGTTCGTACTTAAATATGGAACTAACCATTCCAATTTTCGCTGTCTCTTATACACATCTCCGAGCCCACGAGAC
+
CDDCCFCCCCCCGGGGGGGGGGGHHHHGGHHGHHHHGHGFDFHHHHHGGGEFGHHHHHHHHHHHHFHHHGGGGGHHGGGGGGHHHHHHHHGHHHHHGFHHHHHHHHHHHHHHHHGGGGGHHHHHHHFHHHGHHHHGGDGGGGHGGGGGG
@M02034:409:000000000-BFKT7:1:1108:25309:10546 1:N:0:35
AAAGTCGAGGTGCCTAAAGTGGCAACCCAGACTCATCATTCGGTTGGTGGTGTAGAGCTTCCTGTAGCCGCATGGCGTTCGTACTTAAATATGGAACTAACCATTCCAATTTTCGCTGTCTCTTATACACATCTCCGAGCCCACGAGAC
+
BBBBBFBBBBABGGGGGGGGGGGGHHHGGHHGHHHHHHHHHHHGGGGEFEEFGHHGFHHHHGHHHFGHHGGFEEHGEEEFFFHHHHHHHHHHHHHGHHHHHHHHHHHGHHHHHHGGGGEGFFHHHHFFFHHFHGGGFCCDGGHGGGGGG
@M02034:409:000000000-BFKT7:1:1108:28018:10546 1:N:0:35
AAAGTCGAGGTGCCTAAAGTGGCAACCCAGACTGAGAAGAGTGTTGGTGGTGTAGAGCTTCCTGTAGCCGCATGGCGTTCGTACTTAAATATGGAACTAACCATTCCAATTTTCGCTGTCTCTTATACACATCTCCGAGCCCACGAGACA
+
AABBCFCCCCAAGGGGGGGGGGGHHHHGGHHGHHHHHHHHHHGHHHHFGGEFGFHHHHHHHFHGHHHHHGGGGGHHGEGFEEGHHHHGHHHHHHHHHHHHHHHGHHHGHHHHHHGGGGFGHHHHHHHHHGHFHHHHGCGGGGGGGDGGG?
@M02034:409:000000000-BFKT7:1:1108:6101:10547 1:N:0:35
AAAGTCGAGGTGCCTAAAGTGGCAACCCAGACTCCGAAGAATGTTGGTGGTGTAGAGCTTCCTGTAGCCGCATGGCGTTCGTACTTAAATATGGAACTAACCATTCCAATTTTCGCTGTCTCTTATACACATCTCCGAGCCCACGAGACA
+
AABA>DBBBBABGGGGGGGGGGGCHHHGGHEAGHCEFGGGGHBGFFHDGGAFAFGFHHHHBGHGHHHHHGCEFEFEGG?FF1FHHGFGHHHHHHHEFFFEBGBHHFDFHHHGFFEGGGEFGHGHHHGGFFG22FFGF?DGCFHGGGGGDG
@M02034:409:000000000-BFKT7:1:1108:23728:10551 1:N:0:35
AAAGTCGAGGTGCCTAAAGTGGCAACCCAGACTCAGCAGCGGGTTGGTGGTGTAGAGCTTCCTGTAGCCGCATGGCGTTCGTACTTAAATATGGAACTAACCATTCCAATTTTCGCTGTCTCTTATACACATCTCCGAGCCCACGAAACA
+
@BBBBFBABB>A4GGGGGGGGGGGHHHGFHFGHHHGHHHHGGGAFAEEFGAFBFHFHHHHFHHGGFHFHDGGGGHHGEEGEEGHHHHHHHGHFFGFHHHHHHHHHHHHHHHHHHGGGGFBGHHHHHFGGHFFGHGHG@FCGGHGGGGGGG
@M02034:409:000000000-BFKT7:1:1108:6833:10553 1:N:0:35
AAAGTCGAGGTGCCTAAAGTGGCAACCCAGACTACGAATAATGTTGGTGGTGTAGAGCTTCCTGTAGCCGCATGGCGTTCGTACTTAAATATGGAACTAACCATTCCAATTTTCGCTGTCTCTTATACACATCTCCGAGCCCACGAGACA
+
CBCCCFCBCCBCGGGGGGGGGGGHHHHGGHHGHHHGGHHGHHHHHHHGGGGFGHHHHHHHHHHHHGHHHGGEGGHFFFGGGFHHHHHHHHHHHHHFHHHHHGFHHHHGHHHHHHGGGGGHFFHHGHHFHHGHHHHHGFGGGGHGGGGDGG
@M02034:409:000000000-BFKT7:1:1108:13605:10553 1:N:0:35
AAAGTCGAGGTGCCTAAAGTGGCAACCCAGACTCATCCGGCGGTTGGTGGTGTAGAGCTTCCTGTAGCCGCATGGCGTTCGTACTTAAATATGGAACTAACCATTCCAATTTTCGCTGTCTCTTATACACATCTCCGAGCCCACGAGAC
+
CCCCBFBCCCCBGGGGGGGGGGGHHHHGGHHGHHHHHHGGGGGEGGGFGGGGHHHHHHHHHHHHHHHHHGGEGGHGGGGGGGHHHHHHHHHHHHHHHHHHHHGHHHGHHHHHHHGGGGGHHHHHGHDHHHFHHHHGGDGGGGHGGGGGG
@M02034:409:000000000-BFKT7:1:1108:22086:10559 1:N:0:35
AAAGTCGAGGTGCCTAAAGTGGCAACCCAGACTGGGTCTCCGGTTGGTGGTGTAGAGCTTCCTGTAGCCGCATGGCGTTCGTACTTAAATATGGAACTAACCATTCCAATTTTCGCTGCTCTTATACACATCTCCGAGCCCACGAGACAG
+
CCCCCFBBCCABGGGGGGGGGGGHHHHGGHHGHHHHFGHHHGGGGGGEEGGFADHFGFFHGHHHHFGFGGGEGGFCEEEFEEFGEHHFGHHFFGB?GHHHCC3GFFHFHHHHHHGGGGGHHHHHHHGGHFGHHGGD@DCDFHGFGGGEHH
@M02034:409:000000000-BFKT7:1:1108:7247:10561 1:N:0:35
AAAGTCGAGGTGCCTAAAGTGGCAACCCAGACTTCTCCTGATGTTGGTGGTGTAGAGCTTCCTGTAGCCGCATGGCGTTCGTACTTAAATATGGAACTAACCATTCCAATTTTCGCTGTCTCTTATACACATCTCCGAGCCCACGAGACA
+
ABABBFBBBBAAGGGGGGGGGGGHHHHGGHHGHHGGHHHHHHFHHHHGGGGGHHHGHHHHHHHHHHHHHGGFFGHHGGGGGGHHHHHHHHHHHGFGGHGGHHEHHHBHHHHHHHGGGGGHHGHHHHHHHHFHHGBBC@CCCGHGGGGGFF
@M02034:409:000000000-BFKT7:1:1108:4378:10563 1:N:0:35
AAAGTCGAGGTGCCTAAAGTGGCAACCCAGACTAGTCCTGTTGTTGGTGGTGTAGAGCTTCCTGTAGCCGCATGGCGTTCGTACTTAAATATGGAACTAACCATTCCAATTTTCGCTGTCTCTTATACACATCTCCGAGCCCACGAGACA
+
ABBBBFBBBBABGGGGGGGGGGGGHGFGGHHGHHHHHHHHFGFHHHHEFGEFGFGFGFGHHFHHGGGHHGGFGGHHEEFFFEFHHHHHHHGHHGFFGHHGHFFHHHHDGGHHHHGGGGGHHHHHGHHHHGFHHHGFF<DCCGHFGGGGGG
@M02034:409:000000000-BFKT7:1:1108:8478:10564 1:N:0:35
AAAGTCGAGGTGCCTAAAGTGGCAACCCAGACTGCTAGTAATGTTGGTGGTGTAGAGCTTCCTGTAGCCGCATGGCGTTCGTACTTAAATATGGAACTAACCATTCCAATTTTCGCTGTCTCTTATACCATCTCCGAGCCCACGAGACAG
+
BCCCCFCBBCABGGGGGGGGGGGHHHHGGHHGHHGHFHFAFGHHHHHEFGEFGDHFHGHHHHHHGFGHHGGFGGGGFEGGGEGHHHHHHHHHHHFHHHHHHHFHHHHFHHHHGGGGGGGGHHHHFHHHGHHHHHHGCGGGGHGGGGGGHH
@M02034:409:000000000-BFKT7:1:1108:26181:10571 1:N:0:35
AAAGTCGAGGTGCCTAAAGTGGCAACCCAGACTAATCAGAGTGTTGGGGGT
+
BBCDAFBBCBCCGGGGGGGFGGGHHHHGGHHGHHH535A33DBADFC220A
@M02034:409:000000000-BFKT7:1:1108:24451:10574 1:N:0:35
AAAGTCGAGGTGCCTAAAGTGGCAACCCAGACTGATAAGAATGTTGGTGGTGTAGAGCTTCCTGTAGCCGCATGGCGTTCGTACTTAAATATGGAACTAACCATTCCAATTTTCGCTGTCTCTTATACACATCTCCGAGCCCACGAGACA
+
BBBBBFBBBBAAGGGGGGGGGGGHHHHGGHCFFHHHHGHFHHHHHHHEFGFFFFHFHHHHHHHHHHHHHGGGGGHAEEEEFFHHHHHHHHHFHHGFFHHGHHFHHHHHHHHHHHGGGGFHGHHHHHHHHGGHHHGHGCGGGGHGGGGGGG
@M02034:409:000000000-BFKT7:1:1108:26159:10576 1:N:0:35
AAAGTCGAGGTGCCTAAAGTGGCAACCCAGACTAATCAGAATGTTGGTGGTGTAGAGCTTCCTGTAGCCGCATGGCGTTCGTACTTAAATATGGAACTAACCATTCCAATTTTCGCTGTCTCTTATACACATCTCCGAGCCCACGAGACA
+
AAABAFBBCCCCGGGGGGGGGGGHHHHGGHGFGHHHGGHGDFGFHHHGFDGGHGHHHHGHHHHHHHHGHGGCEFHHGFGGGGHHEHHHHHHHHEHEGHFFHHBGHFFHGHHHGHGGGGGHGFHHHHEHEHFBGGFGDCC@FFGGGGGGGG
@M02034:409:000000000-BFKT7:1:1108:19181:10577 1:N:0:35
AAAGTCGAGGTGCCTAAAGTGGCAACCCAGACTCATCCTCCGGTTGGTGGTGTAGAGCTTCCTGTAGCCGCATGGCGTTCGTACTTAAATATGGAACTAACCATTCCAATTTTCGCTGTCTCTTATACACATCTCCGAGCCCACGAGACA
+
CCDCCFCCCCBCGGGGGGGGGGGHHHHGGHHGHHHHHHHHHGGGGGGFGGFFGFHHHHHHHHHHHHHHHGGFGGHHGEGGGFGHHHHGHHGHHHEFHHHHHHHHHHGHHGHHHHGGGGDHHHHHGHHHGHHHFHHEGCGCGGHGGGGGGF
@M02034:409:000000000-BFKT7:1:1108:15935:10583 1:N:0:35
AAAGTCGAGGTGCCTAAAGTGGCAACCCAGACTATGGAGAAGGTTGGTGGTGTAGAGCTTCCTGTAGCCGCATGGCGTTCGTACTTAAATATGGAACTAACCATTCCAATTTTCGCTGTCTCTTATACACATCTCCGAGCCCACGAGACA
+
CCCCCFCCCBBBGGGGGGGGFGGHHHHGGHHGHHHHHHHHHHHHHHGEFGEFGHHHHHHHHHHHHHHHHGGGGGHHGGGGGGHHHHHHHHHHHHHHHHGHHHFHHHHHHHHHHFGGGGGHHHHHHHHHGHFHHHGHGGGGGGHGGGGGGC
@M02034:409:000000000-BFKT7:1:1108:24024:10593 1:N:0:35
AAAGTCGAGGTGCCTAAAGTGGCAACCCAGACTTGTACTCCGGTTGGTGGTGTAGAGCTTCCTGTAGCCGCATGGCGTTCGTACTTAAATATGGAACTAACCATTCCAATTTTCGCTGTCTCTTATACACATCTCCGAGCCCACGAGACA
+
BBBBBFBBBBABGGGGGGGGGGGHHGHGGHHGHBHHFGHBGF?EAEEABEEFGDGBFEGGHHHHFFGGHGGCEEHAE?EFGEFHHHGHHHGGGFBEGFHHHGGHFDGDGHGHGDFGGG?GGGGDFBGFHFFHHGHFGCFGGEFEC@/<CC
@M02034:409:000000000-BFKT7:1:1108:3430:10593 1:N:0:35
AAAGTCGAGGTGCCTAAAGTGGCAACCCAGACTCATCCTCATGTTGGTGGTGTAGAGCTTCCTGTAGCCGCATGGCGTTCGTACTTAAATATGGAACTAACCATTCCAATTTTCGCTGTCTCTTATACACATCTCCGAGCCCACGAGAC
+
BBBBBFBBBBBBGGG5GGGGGGGHHHHGGGHGH3FGF3F3BGHHHHHGGGGGHHHEFHHHHGHFHFHHGGGEEGHHGGGGGGHHHHF3GGGHHHFFHH3GHHFGHHGGEGHHHHGGGFGGHHHHGG4F?CGHGGGGD@CCCGHGGCCGD
@M02034:409:000000000-BFKT7:1:1108:3451:10604 1:N:0:35
AAAGTCGAGGTGCCTAAAGTGGCAACCCAGACTCATCCTCATGTTGGTGGTGTAGAGCTTCCTGTAGCCGCATGGCGTTCGTACTTAAATATGGAACTAACCATTCCAATTTTCGCTGTCTCTTATACACATCTCCGAGCCCACGAGACA
+
AAAAAFABD?AAFGGFGGGGGGGHHHGGGHGGFHCGHGHHHHHHHEEEGGGFGFHHHHHHHHHGBEGFHGG?FGHHGEGGGFFFHGGFDHFGHFFBGHHGBCFHBGHFGHHHHHFGG?EFHFGHEHHHGGHFHFFDFCCFGGHGGG@E/F
@M02034:409:000000000-BFKT7:1:1108:25599:10608 1:N:0:35
AAAGTCGAGGTGCCTAAAGTGGCAACCCAGACTTCTCAGAGTGTTGGTGGTGTAGAGCTTCCTGTAGCCGCATGGCGTTCGTACTTAAATATGGAACTAACCATTCCAATTTTCGCTGTCTCTTATACACATCTCCGAGCCCAC
+
CCCCCFBBCCABGGGGGGGGGGGHHHHGGHHGHBDFB5G3FGHHHG2EFFFEA3F5FD3FEHFGAB5ABAF0FEE1E?>?B?2FGHHBGFHBFB33B@FG313FDBF4?F3F44/?EA<34BD?4?44F?D2G3G2B/<B>//?
@M02034:409:000000000-BFKT7:1:1108:20668:10610 1:N:0:35
AAAGTCGAGGTGCCTAAAGTGGCAACCCAGACTCATAATGTGGTTGGTGGTGTAGAGCTTCCTGTAGCCGCATGGCGTTCGTACTTAAATATGGAACTAACCATTCCAATTTTCGCTGTCTCTTATACACATCTCCGAGCCCACGAGACA
+
BCCDBFBCCCBCGGGGGGGGGGGHHHHGGHHGHHHH5GHHFHHHGGGEFGFFGHHHHHHHHHHHHHHHHGGGGGHHGGGGGFHHHHFHHHHHHHHHGHGHHHHHHHHHHHHHHHGGGGGHHHHHHHHHHHGHHHHHGCGGGGHGGGGGGG
@M02034:409:000000000-BFKT7:1:1108:3079:10616 1:N:0:35
AAAGTCGAGGTGCCTAAAGTGGCAACCCAGACTCAGCAGCCTGTTGGTGGTGTAGAGCTTCCTGTAGCCGCATGGCGTTCGTACTTAAATATGGAACTAACCATTCCAATTTTCGCTGTCTCTTATACACATCTCCGAGCCCACGAGACA
+
CCCCCFBCCCBCGGGGGGGGGGGHHHHGGHHGHHHHHGHHHHHHHHHEFGEFHGHGHHHHHGHHGHHHHGGGGGHHGGGGGFHHHHHGHHFGGHGFGGGHHEGHHHFGHHHHHHGGGGGGHHHHHHGHHHGHHHHGGCGGGGHGGGGGGG
@M02034:409:000000000-BFKT7:1:1108:19322:10617 1:N:0:35
AAAGTCGAGGTGCCTAAAGTGGCAACCCAGACTGTGGCTGGGGTTGGTGGTGTAGAGCTTCCTGTAGCCGCATGGCGTTCGTACTTAAATATGGAACTAACCATTCCAATTTTCGCTGTCTCTTATACACATCTCCGAGCCCACGAGACA
+
ABCC>DAABBCCGGGGGGGGGGGHHHHGGHHGHHHHGHHGGGGFGGGFGGGFGHHHHHHHHHHHHHHHHGGEGGHHGGGGGGHHHHHHHHHHHHHHHHGHHHHHHHGHHHHHHHGGGGGGHHHHGHHHGHHHHHFHGGGGGGHGGGGGGC
@M02034:409:000000000-BFKT7:1:1108:16536:10619 1:N:0:35
AAAGTCGAGGTGCCTAAAGTGGCAACCCAGACTCAGAAGACTGTTGGTGGTGTAGAGCTTCCTGTAGCCGCATGGCGTTCGTACTTAAATATGGAACTAAACCATTCCAATTTTCGCTGTCTCTTATACACATCTCCGAGCCCACGAGAC
+
CCCCCFCCCDACGGGGGGGGGGGHHHHGGHHGHHHHHHHHHHHHGHHGGGEFHHHGHHHHHHHHHHHHHGGEGGHHGEGGEEHHHHHHHHHHHHHHHGHHGHHHHHHHGHHHHHHGGGGGHHHHHHHHGFHHHGHHHGGGGGGGGGGGGE
@M02034:409:000000000-BFKT7:1:1108:10915:10630 1:N:0:35
AAAGTCGAGGTGCCTAAAGTGGCAACCCAGACTACTAATGTTGTTGGTGGTGTAGAGCTTCCTGTAGCCGCATGGCGTTCGTACTTAAATATGGAACTAACCATTCCAATTTTCGCTGTCTCTTATACACATCTCCGAGCCCACGAGAC
+
BCBCCFCCCCBCGGGGGGGGGGGHHHHGGHHGHHBH5AGA5DGHHHHFGGEFGHHHHHHHHHHGGGHHHGGGGGHHGGGGGGHHHHHHHHHHHHFHGHHHHHHHGHHGHHHHHHGGGGGGHHHHHHHHHHHHHHHEFFGGGEHGGGGGG
@M02034:409:000000000-BFKT7:1:1108:5990:10631 1:N:0:35
AAAGTCGAGGTGCCTAAAGTGGCAACCCAGACTGGGGGGGCGGTTGGTGGTGTAGAGCTTCCTGTAGCCGCATGGCGTTCGTACTTAAATATGGAACTAACCATTCCAATTTTCGCTGTCTCTTATACACATCTCCGAGCCCACGAGAC
+
CCCCCFCCCCABGGGGGGGGGGGHHHHGGHHGHHFD?ECCD@FGF@GGGGDEFFFFFFFFFFFFFFFFFFFBFFFFFFFFFDBFFFFFFFFFFFFFFFFFFFFFFFFFFFFFFFFFFFFFFFFFFFFFFFFFFFFFFCFFFFFFFFFFF
@M02034:409:000000000-BFKT7:1:1108:13932:10640 1:N:0:35
AAAGTCGAGGTGCCTAAAGTGGCAACCCAGACTAAGACGGGGGTTGGTGGTGTAGAGCTTCCTGTAGCCGCATGGCGTTCGTACTTAAATATGGAACTAACCATTCCAATTTTCGCTGTCTCTTATACACATCTCCGAGCCCACGAGAC
+
ABABBFABCCBCGGGGGGGGGGGHHHHGGHHGHHHHHHGGGGGEEFGGGGEFGHHHHHHHFHHHHHHGHEGGGGHHGGGGGGHHHHHHHHHHHHFFFHHHHHGHHHHHHHHHHHGGGGGFHFHHHHGHFGFHHHHHGFGGGGHGGGGGG
@M02034:409:000000000-BFKT7:1:1108:9636:10658 1:N:0:35
AAAGTCGAGGTGCCTAAAGTGGCAACCCAGACTGAGAGGCAGGTTGGTGGTGTAGAGCTTCCTGTAGCCGCATGGCGTTCGTACTTAAATATGGAACTAACCATTCCAATTTTCGCTGTCTCTTATACACATCTCCGAGCCCACGAGACA
+
3A3AAFABADAAGGGGGGGFFFGHCHHDCGGDFC3GDHGFGGGGFFEEFGFFAGGHHFHHFFHFGBGHHGG?EGHCFEEEGGGHHHFBFGHGHGBHFFEGHGFHHHHEHHHHHG/AA?FHHHHH1B2FFHF?FGHFD<@CG/GFGGGGFB
@M02034:409:000000000-BFKT7:1:1108:9916:10658 1:N:0:35
AAAGTCGAGGTGCCTAAAGTGGCAACCCAGACTAAGAATAATGTTGGTGGTGTAGAGCTTCCTGTAGCCGCATG
+
B@BBBFBBBBABCGGFGGGGGGGHHHHGGHHGFEBF3EGGBF55DGEEFGGFGFGEGFFFBGHHFFE5AEE0BE
@M02034:409:000000000-BFKT7:1:1108:20390:10660 1:N:0:35
AAAGTCGAGGTGCCTAAAGTGGCAACCCAGACGCAGAAGCCGGTTGGTGGTGTAGAGCTTCCTG
+
CDDCCFCDDCAAGGGGGGGFGGGHHHHGGH2F222A23E32AEEAE0BAAEC13D5DA3@5BBG
@M02034:409:000000000-BFKT7:1:1108:9933:10663 1:N:0:35
AAAGTCGAGGTGCCTAAAGTGGCAACCCAGACTAAGAATAATGTTGGTGGTGTAGAGCTTCCTGTAGCCGCATGGCGTTCGTACTTAAATATGGAACTAACCATTCCAATTTTCGCTGTCTCTTATACACATCTCCGAGCCCACGAGACA
+
BBBBBFBABBABGGGGFGGGGGGHHHHGGHHGHHHHHHHHHHHHHHHEFGEFHHHHHHHHHHGHHGHHHGGFGGHHGGGGGGHHHHHHHHHHHHGGHHGHHHHHHHGFHHHHHHGGGGGFHGHHGHGHFHHHHHHHGGGCGFHGGGGGGF
@M02034:409:000000000-BFKT7:1:1108:27338:10668 1:N:0:35
AAAGTCGAGGTGCCTAAAGTGGCAACCCAGACTCATTCTAGTGTTGGTGGTGTAGAGCTTCCTGTAGCCGCATGGCGTTCGTACTTAAATATGGAACTAACCATTCCAATTTTCGCTGTCTCTTATACACATCTCCGAGCCCACGAGAC
+
ABCCBFCCCCABGGGGGGGGGGGHHHHGGHHGHHHHGHHHHHHHHHHEFGEFBGHGGDGHHHHGGFHGHEGEGGHGEEEFEFHHHHHHHHHHGHGGFHFGHHHHHHHHHHHHHHGGGGGFHHHHGHHHEHEHHHGHDCCB@FGGFGGFF
@M02034:409:000000000-BFKT7:1:1108:17915:10669 1:N:0:35
AAAGTCGAGGTGCCTAAAGTGGCAACCCAGACTGCTAAGGCTGTTGGTGGTGTAGAGCTTCCTGTAGCCGCATGGCGTTCGTACTTAAATATGGAACTAACCATTCCAATTTTCGCTGTCTCTTATACACATCTCCGAGCCCACGAGACA
+
CCBCCFCCCCBCGGGGGGGGGGGHHHHGGHHGHHHHHHHHHHHHHHHGGGEFGFHHHHHHHHHHHHHGHGGGGGHHGEGGGGHHHHHHHHHHHHHHGHFGHHGHHHHHHHHHHHGGGGGGHGHHFHGHFHFHFHHHGCGFGGFGGGGGGG
@M02034:409:000000000-BFKT7:1:1108:3003:10669 1:N:0:35
AAAGTCGAGGTGCCTACAGTGGCAACCCAGACTGGGGGGGGGGTTGGTGGTGTAGAGCTTCCTGTAGCCGCATGGCGTTCGTACTTAAATATGGAACTA
+
AAAAAFA1>DAAGGGB1BAFGGFGFCHG00GGFGCHGGEG@?@>@@@BAA-:;FF/;BBFFFFFB//FB9-;AFF-@A@?BFFEABBBFFFFBF/9/B9
@M02034:409:000000000-BFKT7:1:1108:7385:10669 1:N:0:35
AAAGTCGAGGTGCCTAAAGTGGCAACCCAGACTGGGAATGCGGTTGGTGGTGTAGAGCTTCCTGTAGCCGCATGGCGTTCGTACTTAAATATGGAACTAACCATTCCAATTTTCGCTGTCTCTTATACACATCTCCGAGCCCACGAGACA
+
BBBABFBBBBABGGGGGGGGGFFGGHHGFHHGHHHGHHGHHGGGGGGFFGEFFFHFGHHHHFHHGGFHHGGGGGHHGGGGGECGHHGGHHFHHH3BFFHHHHFHHHGFGGHHHFGGGCGHHHGGDGFGHFDGFHFGA/CCGFGADD@DD<
@M02034:409:000000000-BFKT7:1:1108:21293:10670 1:N:0:35
AAAGTCGAGGTGCCTAAAGTGGCAACCCAGACTTTGTGTTCGGTTGGTGGTGTAGAGCTTCCTGTAGCCGCATGGCGTTCGTACTTAAATATGGAACTAACTATTCCAATTTTCGCTGTCCTTATACACATCTCCGAGCCCACGAGACAG
+
A3>ABFBBBBAAGGGGGGGGGGGHHHGFGFHGHHHHHHHHHGGGGFGGGGGFGHHHHHHHHGHHHHHHHGGGGGHHGGGGFEGHHHHGHHGHHHEGGHHHHHBGHHHGHGHHFGGGGGGHHHHGHHGHHFFHHHHECGGGGEGGGGDFHG
@M02034:409:000000000-BFKT7:1:1108:14610:10674 1:N:0:35
AAAGTCGAGGTGCCTAAAGTGGCAACCCAGACTACTAATACGGTTGGTGGTGTAGAGCTTCCTGTAGCCGCATGGCGTTCGTACTTAAATATGGAACTAACCATTCCAATTTTCGCTGTCTCTTATACACATCTCCGAGCCCACGAGAC
+
AABBAFAB@AAAGFFGGGGGFGGGHHHGGHHGHHHHHHHHHHGBFEGEFFEFGHHGHFHHHHHFFGHHHGGEGGHHEEGGGEHHHFHDHHHHHHFGHHHHHGF3GFFFGHHHHHGGGEFFHFGHGFHHFCGCFDDFF/CGGGHGCCFGG
@M02034:409:000000000-BFKT7:1:1108:23689:10685 1:N:0:35
AAAGTCGAGGTGCCTAAAGTGGCAACCCAGACTAATAATAAGGTTGGTGGTGTAGAGCTTCCTGTAGCCGCATGGCGTTCGTACTTAAATATGGAACTAACCATTCCAATTTTCGCTGTCTCTTATACACATCTCCGAGCCCACGAGACA
+
BBBBAFBBBBAAGGGGGGGGGGGHHHHGFGGGHHHHHHHHDGGGFGC2AE1BA3EBFFHHHFFHEFHH3EEEEGHCEGGFFFHHGGHHGFHHHFHHECGHHHBHHHHHHHHHHBED/EFFHFGGGFGBFF2G?GHFF@CGGGHGGGGGGF
@M02034:409:000000000-BFKT7:1:1108:18306:10693 1:N:0:35
AAAGTCGAGGTGCCTAAAGTGGCAACCCAGACTAATAATAATGTTGGTGGTGTAGAGCTTCCTGTAGCCGCATGGCGTTCGTACTTAAATATGGAACTAACCATTCCAATTTTCGCTGTCTCTTATACACATCTCCGAGCCCACGA
+
BCCCAFBBCBABGGGGGGGGGGGHHHHGGHHGHDGGGGHHFFHGFGEGFGGGFAF5FFFGFFHHGEE5DEEEFEECEEFGEECFGHHBGGHFFH33FGHHB?3FGB?4DD?FFDEEGGEGDBF44B?4HC3GHGG2E@FGG<<//<
@M02034:409:000000000-BFKT7:1:1108:27406:10694 1:N:0:35
AAAGTCGAGGTGCCTAAAGTGGCAACCCAGACTGGGGCTGGGGTTGGTGGTGTAGAGCTTCCTGTAGCCGCATGGCGTTCGTACTTAAATATGGAACTAACCATTCCAATTTTCGCTGTCTCTTATACACATCTCCGAGCCCACGAGAC
+
BBBBBFBABBBBGGG5GGGGGGGHHHGGGHHGHFHHGGGGGGFBFGGEAEEFAEGDDAFEFFFHHFFGEFEEEEF1>BEFE?FGGHHHBGHBGEF3GHFG3B3FEBGFHGFHFD@FGGBDDGGFDFHFGHFHFHGHF?CG?EHGGFGGF
@M02034:409:000000000-BFKT7:1:1108:17887:10696 1:N:0:35
AAAGTCGAGGTGCCTAAAGTGGCAACCCAGACTGATCCTAAGGTTGGTGGTGTAGAGCTTCCTGTAGCCGCATGGCGTTCGTACTTAAATATGGAACTAACCATTCCAATTTTCGCTGTCTCTTATACACATCTCGAGCCCACGAGACAG
+
CCCCCFCCCCCCGGGGGGGGGGGHHHHGGHHGHHHHHHHHHHHGHHGGGGEFHHHHHHHHHHHHHHHHHGGFGGHHFEGGGFHHHHHHHHHHHHGFFHGHHHGHHHHHHHHHHFGGGGGGHGHHHHHHHHFHFFHHGGGGFHGGGGGGHG
@M02034:409:000000000-BFKT7:1:1108:14053:10713 1:N:0:35
AAAGTCGAGGTGCCTAAAGTGGCAACCCAGACTAATAAGCAGGTTGGTGGTGTTGAGCTTCCTGTAGCCGCATGGCGTTCGTACTTAACTATGGTTCTA
+
BBBBAFBBBBABFGGGGGGGGGGFHHHGGH22EDDDDDGFFBGHBE2EAAEFE1B53ABFBGFGH5B53AE0EEA1>BE???21FGH33@B4BB43B3B
@M02034:409:000000000-BFKT7:1:1108:11482:10724 1:N:0:35
AAAGTCGAGGTGCCTAAAGTGGCAACCCAGACTCTGGGTGGGGTTGGTGGTGTAGAGCTTCCTGTAGCCGCATGGCGTTCGTACTTAAATATGGAACTAACCATTCCAATTTTCGCTGTCTCTTATACACATCTCCGAGCCCACGAGACA
+
BCCCCFCCDDCCGGGGGGGGGGGHHHHGGHHGHHHHHHHGGGGEEGGEFGEFGHHHHGHHHHHHHHHHHGGFGGHHGGGGGGHHHHHHHHHHHHHHGHHHHHGHHHGHHHHHHHGGGGGHHHHHHHGHGHFHHHHHGGGGGGHGGGGGGH
@M02034:409:000000000-BFKT7:1:1108:10658:10725 1:N:0:35
AAAGTCGAGGTGCCTAAAGTGGCAACCCAGACTTCTACTGCTGTTGGTGGTGTAGAGCTTCCTGTAGCCGCATGGCGTTCGTACTTAAATATGGAACTAACCATTCCAATTTTCGCTGTCTCTTATACACATCTCCGAGCCCACGAGAC
+
AABAAFBABDAACFGGFGGGGGGGHHHGGHAEGHHGHGGHHGHHHHHEFFEFEFGHHHHHHHHHHHHGHGG?FGHHGGFGEBFHHGHGFBEHHHFHEHFHGHHHGGHHHHHHGH?EEGGHHHEHDEBGFHBGHHFHDCGCCEGGCCCF?
@M02034:409:000000000-BFKT7:1:1108:7939:10725 1:N:0:35
AAAGTCGAGGTGCCTAAAGTGGCAACCCAGACTCCGCCTCAGGTTGGTGGTGTAGAGCTTCCTGTAGCCGCATGGCGTTCGTACTTAAATATGGAACTAACCATTCCAATTTTCGCTGTCTCTTATACACATCTCCGAGCCCACGAGACA
+
BBBBBFBBBBBBGGGGGGGGGGGHHHHGGHHGHGFGGGGGHHHHHHGEGGGGHHHFHHHHFHHGFGHHFGGGGGHGGFGGGEHEHHHGHHHHHHFFHHHHGHFGGHHHBFHHHHGGGGEHHHHHHHHFFGGHFFFHGCCC?E/FDCFGGF
@M02034:409:000000000-BFKT7:1:1108:5028:10731 1:N:0:35
AAAGTCGAGGTGCCTAAAGTGGCAACCCAGACTGGTCCGATGGTTGGTGGTGTAGAGCTTCCTGTAGCCGCATGGCGTTCGTACTTAAATATGGAACTAACCATTCCAATTTTCGCTGTCTCTTATACACATCTCCGAGCCCACGAGACA
+
BBAABFBABD>ABGFGGGGFGFFFGHHEE2FEFCH5EGEECDEGHGABFEAFFFGFFFHHHFHFAFGFFEE0?EHCEEEEFE21?EFFHHGFHHFDFGDGHEHFHHGFBBGHHBEGGGEHFBFGGHFGFBFGHHGHE@CCD/FEC@DGGF
@M02034:409:000000000-BFKT7:1:1108:8174:10734 1:N:0:35
AAAGTCGAGGTGCCTAAAGTGGCAACCCAGACTCAGCCTAATGTTGGTGGTGTAGAGCTTCCTGTAGCCGCATGGCGTTCGTACTTAAATATGGAACTAACCATTCCAATTTTCGCTGTCTCTTATACACATCTCCGAGCCCACGAGACA
+
AAA>AFABBBAAFGGGGGGGGEFBFGH2FHGGHHHFFH2BGG5GHHHAEABBFEEEG5FGH3GFFHDHHGGEEEHGE?FEE?GFEGFBDFBGHB@DEGFHHHHHFGHFFHHHHHEGGGEHHHHFFDGGGFGFHFGFDCCCGEGADCCGGB
@M02034:409:000000000-BFKT7:1:1108:15291:10735 1:N:0:35
AAAGTCGAGGTGCCTAAAGTGGCAACCCAGACTAATCAGAAGGTTGGTGGTGTAGAGCTTCCTGTAGCCGCATGGCGTTCGTACTTAAATATGGAACTAACCATTCCAATTTTCGCTGTCTCTTATACACATCTCCGAGCCCACGAGACA
+
CDDCCFBCCDBCGGGGGGGFGGGHHHHGGHGFHHHHHHHHHHHGHHGEFGEGHHHHHHHHHHHHHHHHHGGEEGHGGGGGGFHHHHHGHHHHHHGFFHHHHHHHHHHHHHHHHHGGGGGHHHHHHHFHHGHHHHFHGCGGGGHGGGGGGC
@M02034:409:000000000-BFKT7:1:1108:5047:10736 1:N:0:35
AAAGTCGAGGTGCCTAAAGTGGCAACCCAGACTGGTCCGATGGTTGGTGGTGTAGAGCTTCCTGTAGCCGCATGGCGTTCGTACTTAAATATGGAACTAACCATTCCAATTTTCGCTGTCTCTTATACACATCTCCGAGCCCACGAGAC
+
CCCCCFBBBCBBGGGGGGGGGGGHHHHGGHHGHCAGHHGG2EFHHGGGGGGGHHHGHHHHFHHHHHHHHGG?EGHFGFGGGGHHHHHHHHHHHHGHHHHHHHHHHHHHGHHHHHGGGGGHHHHHHHGGHHHHHHGHGGGGGGHGGGCGG
@M02034:409:000000000-BFKT7:1:1108:23204:10739 1:N:0:35
AAAGTCGAGGTGCCTAAAGTGGCAACCCAGACTACTACGAAGGTTGGTGGTGTAGAGCTTCCTGTAGCCGCATGGCGTTCGTACTTAAATATGGAACTAACCATTCCAATTTTCGCTGTCTCTTATACACATCTC
+
CCCCCFBCCCBCGGGGGGGGGGGHHHHGGHHGH335BFFGG2EGGHGAFFEFGHHHHHHHHHHHHGHHHGGEGGHHGGGGGEHHHHHGGHHHHHGHH3GHHHHHHHGHHHHHHHGGGGGGHGHHHHHHGHBGHHH
@M02034:409:000000000-BFKT7:1:1108:8684:10740 1:N:0:35
AAAGTCGAGGTGCCTAAAGTGGCAACCCAGACTACTAATCCGGTTGGTGGTGTAGAGCTTCCTGTAGCCGCATGGCGTTCGTACTTAAATATGGAACTAACCATTCCAATTTTCGCTGTCTCTTATACACATCTCCGAGCCCACGAGACA
+
CBCCCFBCBCBCGGGGGGGGGGGHHHHGGHHGHHFGHHF3FFGGGGGGFGEFGHHHHHHHHGHHHHHHHGGFGGHHGGGGGGGHHHHHHHHHHHGHFHHHHHGHHHHHHHHHHHGFDGGGHHHHHHHHGHHHHHHHGFGGGGGGGGGGG<
@M02034:409:000000000-BFKT7:1:1108:15893:10743 1:N:0:35
AAAGTCGAGGTGCCTAAAGTGGCAACCCAGACTAAGGATACGGTTGGTGGTGTAGAGCTTCCTGTAGCCGCATGGCGTTCGTACTTAAATATGGAACTAACCATTCCAATTTTCGCTGTCTCTATACACATCTCCGAGCCCACGAGACAG
+
BBBAAFABBBABGGFFGFGFGGGHGHHGGHHGHHFHHHHHHGGHGGGEFG1FGFHHHHFGHFHGFGHHHGGCGGHHG?EFGEHHHHGGHGHHHHFHHHFFHHHHHHGFFGFHFHGGGG?GFGFHHBFFFBGHHHHGCDCGGEFGGGGGGH
@M02034:409:000000000-BFKT7:1:1108:2860:10743 1:N:0:35
AAAGTCGAGGTGCCTAAAGTGGCAACCCAGACTGGTCCTAGTGTTGGTGGTGTAGAGCTTCCTGTAGCCGCATGGCGTTCGTACTTAAATATGGAACTAACCATTCCAATTTTCGCTGTCTCTTATACACATCTCCGAGCCCACGAGACA
+
BBABBFBBBBABGGGGGFGGGGGFHHHGFHGGHGGHHHHFGGHGHHHEFGGFGDHFHFFHHGHGFGADFEGEEFHFE?EFGEFHHHHHHHHDGF3BGGFCGGHHHFFHHHHHHFFGGGEBFHHFFEGGFGHHHHDGGFBD@F<FCGCCE?
@M02034:409:000000000-BFKT7:1:1108:3963:10745 1:N:0:35
AAAGTCGAGGTGCCTAAAGTGGCAACCCAGACTAAGAAGAATGTTGGTGGTGTAGAGCTTCCTGTAGCCGCATGGCGTTCGTACTTAAATATGGAACTAACCATTCCAATTTTCGCTGTCTCTTATACACATCTCCGAGCCCACGAGACT
+
1A1AAF1>>DAAFFGGGGGDGGFCGCFEEEGGFF1BF10AFHHHHGEAF?/BGFFEF1EGHEHFAGGGHGGCEGHHG?EEFEGHHGFBFFBHHF1FGFHHHHGHEGFDGGGHHH?EG/EHHHHHHHBGHEHHHHHHC/C@CGGG?/@AC<
@M02034:409:000000000-BFKT7:1:1108:5810:10746 1:N:0:35
AAAGTCGAGGTGCCTAAAGTGGCAACCCAGACTAATGCGAAGGTTGGTGGTGTAGAGCTTCCTGTAGCCGCATGGCGTTCGTACTTAAATATGGAACTAACCATTCCAATTTTCGCTGTCTCTTATACACATCTCCGAGCCCA
+
CBCCBFBCCCCCGGGGGGGGFGGFGFGGGHHGHHHHHGGGEECFGHGGFEEGHEHEGHHHHGGGGFHHFEFGGGHHEEEGGEGHHHFF@GFFHFB3GGDGFF3GFGFHHHFGHHGDEGFGHGHGGHFHFGBGFGFFD/FCG/C
@M02034:409:000000000-BFKT7:1:1108:4170:10752 1:N:0:35
AAAGTCGAGGTGCCTAAAGTGGCAACCCAGACTGATAATAAGGTTGGTGGTGTAGAGCTTCCTGTAGCCGCATGGCGTTCGTACTTAAATATGGAACTAACCATTCCAATTTTCGCTGTCTCTTATACACATCTCCGAGCCCACGAGAC
+
BBBBAFAADBBBGGGGGGGGFGGGGGHGGHHDHHHHBEHGEGHHHHGEEEFFGFGHHBGHGFGFBFGBGEC>EGGFEFGGGEFHHHHHHGF4FFBDCGGGGCEGHEGEBFGGH4EEEF<GHHFGFB4FBGFHFGBGC/@/CFEFGCGC?
@M02034:409:000000000-BFKT7:1:1108:11037:10752 1:N:0:35
AAAGTCGAGGTGCCTAAAGTGGCAACCCAGACTCTGCCGAGTGTTGGTGGTGTAGAGCTTCCTGTAGCCGCATGGCGTTCGTACTTAAATATGGAACTAACCATTCCAATTTTCGCTGTCTCTTATACACATCTCCGAGCCCACGAGACA
+
CCCCCFCCCCCCGGGGGGGGGGGHHHHGGHHGHHHHHGGGGGHHHHHGFGGEFFHFHHHHHHHHHFHHGGGEGGGFGEGGGEHHHHHGFHHHHGFGFHGHFF3GHHHHHHHHHGEGGGEGHHHHGHHGHHFHHHHHF?/CFCHGGGGGGC
@M02034:409:000000000-BFKT7:1:1108:23213:10756 1:N:0:35
AAAGTCGAGGTGCCTAAAGTGGCAACCCAGACTTCTACGAAGGTTGGTGGTGTAGAGCTTCCTGTAGCCGCATGGCGTTCGTACTTAAATATGGAACTAACCATTCCAATTTTCGCTGTCTCTTATACACATCTCCGAGCCCACGAGACA
+
CDDCCFCCCDABGGGGGGGGGGGHHHHGGHHGHFDGG52EG2EHGHGGGGEFHHHFHHHHHHHHHHHHHGGGGGHHGGGGFFHHHHGHHHHHHHGHGHHGHHHHHHHHHHHHHHGGGGGHHHHHHHHGHHGHGHGHGCGGGGHGGGGGG=
@M02034:409:000000000-BFKT7:1:1108:14948:10757 1:N:0:35
AAAGTCGAGGTGCCTAAAGTGGCAACCCAGACTTGTACGCTGGTTGGTGGTGTAGAGCTTCCTGTAGCCGCATGGCGTTCGTACTTAAATATGGAACTAACCATTCCAATTTTCGCTGTCTCTTATACACATCTCCGAGCCCACGAGACA
+
BCCCCFCCCCABGGGGGGGGGGGHHHHGGHHGHHHHHHHGGGGGHGGGGGGFGHHHHHHHHHHHHHHHHGGGGGHHGGGGGGHHHFHHHHHHHHHHHHHHHHGHHHGHHHHHHHGGGGGHHHHHHHHHGHHHHHHHGGGGGGHGGGGGGG
@M02034:409:000000000-BFKT7:1:1108:13808:10758 1:N:0:35
AAAGTCGAGGTGCCTAAAGTGGCAACCCAGACTAAGTCGTCGGTTGGTGGTGTAGAGCTTCCTGTAGCCGCATGGCGTTCGTACTTAAATATGGAACTAACCATTCCAATTTTCGCTGTCTCTTATACACATCTCCGAGCCCACGAGACA
+
CCCCCFBCCDAAGGGGGGGFGGGHHHHGGHHGHHHHGHGFFGGGGGGGGGEFGHHHHHHHHHHHHHHHHGGEEGHGGGGGGGHHHHHHHHHHHHHGGHHHHHFHHHGHGGHHHHGGGGGHGHHHHHHGHGGHGHHHG/CFGGHGGGGGGB
@M02034:409:000000000-BFKT7:1:1108:8679:10759 1:N:0:35
AAAGTCGAGGTGCCTAAAGTGGCAACCCAGACTACTAATCCGGTTGGTGGTGTAGAGCTTCCTGTAGCCGCATGGCGTTCGTACTTAAATATGGAACTAACCATTCCAATTTTCGCTGTCTCTTATACACATCTCCGAGCCCACGAGAC
+
AAAABFABBBAAGGFGGGGFGDFFGDGGGHGFHHGHHHGGHGAEEEC1FE1FGFFFHBFGHBGFFHFHHGGEAEHGGEFFG1FFFHHEFB@GHHGFGGGHHHFFHHHBFGFHE4/EED?BDGGFFHFDGGHFHHHFF?BCFFHGCC@C?
@M02034:409:000000000-BFKT7:1:1108:2973:10759 1:N:0:35
AAAGTCGAGGTGCCTAAAGTGGCAACCCAGACTGGGAAGAAGGTTGGTGGTGTAGAGCTTCCTGTAGCCGCATGGCGTTCGTACTTAAATATGGAACTAACCATTCCAATTTTCGCTGTCTCTTATACACATCTCCG
+
BBBBBFBBBDABGGGGFGGFGGGHHHHGGHHGGFAGGFBC3BFGFHGEEDGGEDGDBA3FEHEFBADD3EEEEE11>B>FE1?1?EHHEFDBGD33BFFH303BFFF4FFDHF4>/EE/B?4BB3??3B2BFCD32C
@M02034:409:000000000-BFKT7:1:1108:26255:10760 1:N:0:35
AAAAGTCGAGGTGCCTAAAGTGGCAACCCAGACTAAGAATAATGTTGGTGGTGTAGAGCTTCCTGTAGCCGCATGGCGTTCGTACTTAAATATGGAACTAACCATTCCAATTTTCGCTGTCTCTTATACACATTCCGAGCCCACGAGACA
+
AABABFFBABBBGGGGGGGGGGHGHGGGGGHGGHHHHFGHHHHHHHHHEFGEFFGGFGHFHHGHHGHHEHEAEFFHHGEGGGGHHHHFGFGHHHH3FFGGHFHHHHHHHHHHHHHGGGGGHHGHHHHHGHFHHHDFHD??FFHGCCGGGF
@M02034:409:000000000-BFKT7:1:1108:28160:10761 1:N:0:35
AAAGTCGAGGTGCCTAAAGTGGCAACCCAGACTCTG
+
>A>>ADABBB>AFGGGGGGGGGGCGHFCFHDEG3FG
@M02034:409:000000000-BFKT7:1:1108:15942:10763 1:N:0:35
AAAGTCGAGGTGCCTAAAGTGGCAACCCAGACTTATAAGGAGGTTGGTGGTGTAGAGCTTCCTGTAGCCGCATGGCGTTCGTACTTAAATATGGAACTAACCATTCCAATTTTCGCTGTCTCTTATACACATCTCCGAGCCCACGAGAC
+
ABABAFBACDAAGGGGGGGGGGGHHHHGGHHGHHHHHHHHGGGEGEEFGGAFGHHHHHHHHHHFGFGGHGGGGGHHGEGGGGHHHHHHHHHHHHFFHHHHHHHHHHGHFGHHHHGGGGEFHFGFHHHHGHFHFHGGGGGGGGGGGGGGG
@M02034:409:000000000-BFKT7:1:1108:13824:10769 1:N:0:35
AAAGTCGAGGTGCCTAAAGTGGCAACCCAGACTAAGTCGTCGGTTGGTGGTGTAGAGCTTCCTGTAGCCGCATGGCGTTCGTACTTAAATATGGAACTAACCATTCCAATTTTCGCTGTCTCTTATACACATCTCCGAGCCCACGAGACA
+
BBBBAFAADBBBGFGFBFFEGBACFFHGGHHGHGHHGGGGGGGGFGGGGGEAFFH5GGHFFHHFGBFHFGC?EEHHGECGGGGEHHHHDGGGHHDEBF3FFCBFFFHFGGHHHHEFGGGEHHHHGGFHHF@GBFGFDB@CGFHEC/<AA>
@M02034:409:000000000-BFKT7:1:1108:18701:10772 1:N:0:35
AAAGTCGAGGTGCCTAAAGTGGCAACCCAGACTCAGACGATGGTTGGTGGTGTAGAGCTTCCTGTAGCCGCATGGCGTTCGTACTTAAATATGGAACTAACCATTCCAATTTTCGCTGTCTCTTATACACATCTCCGAGCCCACGAGAC
+
CCCCCFAABCBBGGGGGGGGGGGHHHHGGGHGHHHHHHGGGGGHHGGGFGGGGHHFHHHHHHHHHHHHHGG>EFHFGEGGGGHHHHHHHHHGHHBGFGHHHHEGFHFGFFGHHGEGGGGHHHHHDGFHHHHHHHHHGCDCFGHGGGGGG
@M02034:409:000000000-BFKT7:1:1108:13803:10777 1:N:0:35
AAAGTCGAGGTGCCTAAAGTGGCAACCCAGACTAAGTCGTCGGTTGGTGGTGTAGAGCTTCCTGTAGCCGCATGGCGTTCGTACTTAAATATGGAACTAACCATTCCAATTTTCGCTGTCTCTTATACACATCTCCGAGCCCACGAGAC
+
AAB?>DAB3DABGGGGGGGGGGFHHGHGFDGDHHHHHHFFGGGEEFGGGGGFHHHGHHHHGFHHHFHGHGEEEGHGGEGGGGCGGHHHFHGHHHFEFHHFFCFGHHGHDGHHHHGCGDEHHGGH3FFGDGHHHHHHGC//CAEGGGC.C
@M02034:409:000000000-BFKT7:1:1108:21165:10780 1:N:0:35
AAAGTCGAGGTGCCTAAAGTGGCAACCCAGCCTAAGAAGG
+
BBBCCFBCCCCCGGGGGGGGGGGHHHHGGH22B33BAFGG
@M02034:409:000000000-BFKT7:1:1108:25275:10781 1:N:0:35
AAAGTCGAGGTGCCTAAAGTGGCAACCCAGACTGGGCCTATTGTTGGTGGTGTAGAGCTTCCTGTAGCCGCATGGCGTTCGTACTTAAATATGGAACTAACCATTCCAATTTTCGCTGTCTCTTATACACATCTCCGAGCCCACGAGACA
+
BBCCCFBCCCABGGGGGGGGGGGHHHHGGHHGH3GCHAFF5FHGHHHEGGEFFFHHHHHHHHHHGGHGGGGGGGHHEEFGGGGHHHHHHHGHHHBEHHHHHHGHHHHGHHGHHHGGGGGHHHHGGHHFFHHHHHHGG?@DGGHGGGGGG?
@M02034:409:000000000-BFKT7:1:1108:22698:10782 1:N:0:35
AAAGTCGAGGTGCCTAAAGTGGCAACCCAGACTGTTCCGGTGGTTGGTGGTGTAGAGCTTCCTGTAGCCGCATGGCGTTCGTACTTAAATATGGAACTAACCATTCCAATTTTCGCTGTCTCTTATACACATCTCCGAGCCCACGAGACA
+
BACCAFBBCCBCGGGGGGGFGGGHHHHGGHHGHHHHHHGGEEFBFGGEFGEGGHHHHHHHHHHGGGHHGGGEFGHGGGGGGGHHHHHHHHHHHGFFGHFGHHGHHHHGHHHHHHGGGGGHHHHHHHHHHHGHHHGHGBGGGGFGGGFGGF
@M02034:409:000000000-BFKT7:1:1108:28421:10784 1:N:0:35
AAAGTCGAGGTGCCTAAAGTGGCAACCCAGACTCAGAATAAGGTTGGTGGTGTAGAGCTTCCTGTAGCCGCGTGGCGTTCGTACTTAAATATGGAACTAACCATTCCAATTTTCGCTG
+
ABAABFBBBBAAFGGGGGGGGFGGGHHGGGHG33A335DBEHFGHG2EFGGGG3F5F53FDFHE5555BAE0>E@EE1>?E>2?1GHFGFFFHB33F?FFCADFGBH44B?G44/?E?
@M02034:409:000000000-BFKT7:1:1108:24384:10785 1:N:0:35
AAAGTCGAGGTGCCTAAAGTGGCAACCCAGACTCTGATTGGTGGTGTAGAGCTTCCTGTAGCCGCATGGCGTTCGTACTTAAATATGGAACTAACCATTCCAATTTTCGCTGTCTCTTATACACATCTCCGAGCCCACGAGACAGGCAGA
+
BBAABFABBBBBGGGGGGGGGFGFHHHGGHHGHGHHGHHHHHGGGFGHFHHHHHHHHHEGHGHEEEEEHFEBEFGEHHHHFGFGHHHHFHHHHHGFHGHHFBGGHHHFEDGE?FGHHHHHHHGFFFHHHGCCCCFFHCCCGDGHGGGHD?
@M02034:409:000000000-BFKT7:1:1108:18852:10787 1:N:0:35
AAAGTCGAGGTGCCTAAAGTGGCAACCCAGACTGGGGTTGGGGTTGGTGGTGTAGAGCTTCCTGTAGCCGCATGGCGTTCGTACTTAAATATGGAACTAACCATTCCAATTTTCGCTGTCTCTTATACACATCTCCGAGCCCACGAGAC
+
CCCCCFCCCCABGGGGGGGGGGGHHHHGGHHGHHHHGGFGGGGGGGGGGGGFFGHHHHHHHHHHHHHHHGGFGGHHGEGGGGHHHHHHGHHHHHHGFHHHHHGHHHGHHHHHHHGGGGGHHHHHHHHHGHHHHHHHGGGGGGHGGGGGG
@M02034:409:000000000-BFKT7:1:1108:14706:10792 1:N:0:35
AAAGTCGAGGTGCCTAAAGTGGCAACCCAGACTACTCAGCAGGTTGGCG
+
AAAAAFAADDAACGEGBBFFGEFBGCC0FFC01BGFFFCFGFCGHHC1A
@M02034:409:000000000-BFKT7:1:1108:22683:10794 1:N:0:35
AAAGTCGAGGTGCCTAAAGTGGCAACCCAGACTGTTCCGGTGGTTGGTGGTGTAGAGCTTCCTGTAGCCGCATGGCGTTCGTACTTAAATATGGAACTAACCATTCCAATTTTCGCTGTCTCTTATACACATCTCCGAGCCCACGAGAC
+
AAAA>FBABB?AFGGGGGGGFGFHFECEGHGDGHHHHHGGFFFEGGGEFGEFHFHHFFGFEHHHHGHHHGFEEGFGGGEEGGFHHHHGB4GHHHDD3GB?FF3F3B?FGHHHHFGGGGGGHHHEBHBHEBBGFGE2C@@@<<CC/><AA
@M02034:409:000000000-BFKT7:1:1108:10948:10796 1:N:0:35
AAAGTCGAGGTGCCTAAAGTGGCAACCCAGACTAGTAAGCATGTTGGTGGTGTAGAGCTTCCTGTAGCCGCATGGCGTTCGTACTTAAATATGGAACTAACCATTCCAATTTTCGCTGTCTCTTAACACATCTCCGAGCCCACGAGACAG
+
CCCCCFCCCCABGGGGGGGFGGGGHHHGGHHGHHHHHHHHHHHHHHHEFEBBBEGFHGHHHFHFGHHHHGGGGGHHE1EGGEHHHHHGHHGHHGGGHHHHHHHHHHFFHHHHHHGGGGFGHGHHHFHHHGHHHGHF@DCGGHGGGGGGHG
@M02034:409:000000000-BFKT7:1:1108:13036:10796 1:N:0:35
AAAGTCGAGGTGCCTAAAGTGGCAACCCAGACTACGTCGCAGGTTGGTGGTGTAGAGCTTCCTGTAGCCGCATGGCGTTCGTACTTAAATATGGAACTAACCATTCCAATTTTCGCTGTCTCTTATACACATCTCCGAGCCCACGAGACA
+
BCCCCFCCCCABGGGGGGGFGGGHHHHGGHHGHHHGGHGGGGGGHHGEFGBFGHHHHHHHHHHHGHHHHGGEGGHHEFGGEFHHHHGFHHGHHHHHHHHHHHHHHHHFHHHHHHGGGGGGHHHHHHGHGHGHHHHHGCGDGGGGGGGGGF
@M02034:409:000000000-BFKT7:1:1108:23881:10801 1:N:0:35
AAAGTCGAGGTGCCTAAAGTGGCAACCCAGACTGTGGAGGCGGTTGGGGGTGTAG
+
CCCCCFCCCCBCGGGGGGGGGGGHHHHGGHHFGFHGHGHGGGGEEGG0AEEE/3B
@M02034:409:000000000-BFKT7:1:1108:9592:10805 1:N:0:35
AAAGTCGAGGTGCCTAAAGTGGCAACCCAGACTGCTCCGCAGGTTGGTGGTGTAGAGCTTCCTGTAGCCGCATGGCGTTCGTACTTAAATATGGAACTAACCATTCCAATTTTCGCTGTCTCTTATACACATCTCCGAGCCCACGAGACA
+
CCCCCFAABCBCGGGGGGGGGGGHHHHGGHHGHHGHHHGGGGGHFHFEFEGFFGGFGFHHHHHHHDGFHGG>EFHFFEEFGFHGHHGHHFGHHFEGGHHHGHEHHDHFFGHHHHGGGGGHHHHHHHHHGHHHHHHGGC?GGGHGGGGGGH
@M02034:409:000000000-BFKT7:1:1108:28290:10806 1:N:0:35
AAAGTCGAGGTGCCTAAAGTGGCAACCCAGACTAGTCAGACGGTTGGTGGTGTAGAGCTTCCTGTAGCCGCATGGCGTTCGTACTTAAATATGGAACTAACCATTCCAATTTTCGCTGTCTCTTATACACATCTCCG
+
ABBBBFAADDBBGGGGFGGGGFGGHFGEEHHGGD3DFGHHEEFEEEEABEAFFFGFBEGHHGHHAFHFFEF0EEHB>?EGFEFAGHGG3GDGHFEEFGBFF0BFGGH4FFFHGFEEF/EEDGFG3F33FBFHHBF2B
@M02034:409:000000000-BFKT7:1:1108:8618:10811 1:N:0:35
AAAGTCGAGGTGCCTAAAGTGGCAACCCAGACTAATACGACTGTTGGTGGTGTAGAGCTTCCTGTAGCCGCATGGCGTTCGTACTTAAATATGGAACTAACCATTCCAATTTTCGCTGTCTCTTATACACATCTCCGAGCCCACGAGACA
+
?ABBAFBBBBBAGGGGGGGEGGGHHHGGGHGGHHHHHHHGGGGHHHHEFGEFHHHHHHHHHHHGGFHHHGGGGGHHEFGGGFHHHHGGHHGHHHFHFHHGHHHHHHHHHHHHHHGGGGGGHHHHGHEHHHGHGHHGGGCCGGHGGGGGGH
@M02034:409:000000000-BFKT7:1:1108:3934:10814 1:N:0:35
AAAGTCGAGGTGCCTAAAGTGGCAACCCAGACTAATCAGGTTGTTGGTGGTGTAGAGCTTCCTGTAGCCGCATGGCGTTCGTACTTAAATATGGAACTAACCATTCCAATTTTCGCTGTCTTTATACACATCTCCGAGCCCACGAGACAG
+
BBBCCFCCCC?AGGGGGGFGGGGHGHHGGHHGHHHHHHHGHGGFHHGGGGEFHHHGGHHHHHHHGGHHHGGFEGHHFGGGGFFHHHHGFFGFHHGGFHEGHHHHGHFGHGHHHHGGGGGFHGHBHEBGFGGFHHFE<CGFGGGGGGGGHF
@M02034:409:000000000-BFKT7:1:1108:4312:10816 1:N:0:35
AAAGTCGAGGTGCCTAAAGTGGCAACCCAGACTTCTGGTGCGGTTGGTGGTGTAGAGCTTCCTGTAGCCGCATGGCGTTCGTACTTAAATATGGAACTAACCATTCCAATTTTCGCTGTCTCTTATACACATCTCCGAGCCCACGAGAC
+
BBBBBFBBBBABGGGGGGGGGGGHHHHGGHHGHHHH53B2A2AEEGGGGGEFHHHHHHHHHHHHHHHHHGGEFGHGGEGGGFHHHHGGGHHHHHHHHHHHHHHHHHHHHGHHHHGGGGGHHHHHHHHHHHHHHHFHGCGGGGHGGGGFG
@M02034:409:000000000-BFKT7:1:1108:24522:10817 1:N:0:35
AAAGTCGAGGTGCCTAAAGTGGCAACCCAGACTCCGCCGGGGGTTGGTGGTGTAGAGCTTCCTGTAGCCGCATGGCGTTCGTACTTAAATATGGAACTAACCATTCCAATTTTCGCTGTCTCTTATACACATCTCCGAGCCCACGAGAC
+
BBCCBFBCCCBAGGGGGGGGGGGGHHHGGHHGHHBFGGGGGGGGFGGEFGEFHHHHHGHHHHHHHHHHHGGGGGHHGEGGGDHHHHHHFHHGHHHHGHHHHHHHHHHHHHHHHHGGGGGHHHHHHHHHGHHHHHHHGCFGCGHGGFGGG
@M02034:409:000000000-BFKT7:1:1108:12654:10817 1:N:0:35
AAAGTCGAGGTGCCTAAAGTGGCAACCCAGACTAATTCTGGGGTTGGTGGTGTAGAGCTTCCTGTAGCCGCATGGCGTTCGTACTTAAATATGGAACTAACCATTCCAATTTTCGCTGTCTCTTATACACATCTCCGAGCCCACGAGAC
+
BBBBBFBBBBAAFGGGGGGFGGGHHHHGGHHGHHHHHHHHHGGFFGGEFGBFGHHHHHHHHHHHHHHHHEEEFFHGGFGGGGHHHHHGHHGHGHGGHHHGHHHHHHFHHHHHHHGGGGGHHHHHHHGHHFHGHHHEDCGFGGHGGGGGG
@M02034:409:000000000-BFKT7:1:1108:6995:10820 1:N:0:35
AAAGTCGAGGTGCCTAAAGTGGCAACCCAGACTAAGCAGGAGGTTGGTGGTGTAGAGCTTCCTGTAGCCGCATGGCGTTCGTACTTAAATATGGAACTAACCATTCCAATTTTCGCTGTCTCTTATACACATCTCCGAGCCCACGAGACA
+
BBCBBFBCCCABGGGGGGGGGGGHHHHGGHHGHHHHHHHHGGGEGHGFFGFFFGHGHHHHHHHHHHHGHGGEGGHHEFFGGFHHHHHHHHGHHHHHFHHHHGHHHGHGHHHHHHGGGGGHHHHHGHGHFHFHGGFFFCGGGGHGGGGGGF
@M02034:409:000000000-BFKT7:1:1108:16092:10823 1:N:0:35
AAAGTCGAGGTGCCTAAAGTGGCAACCCAGACTAATAATACGGTTGGTGGTGTAGAGCTTCCTGTAGCCGCATGGCGTTCGTACTTAAATATGGAACTAACCATTCCAATTTTCGCTGTCTCTATACACATCTCCGAGCCCACGAGACAG
+
ABCCBFBCCDABGGGGGGGGGGGHHHHGGHHGHHHHHHHHHHGHGGGFGGAFBGHGGGHHHHHHFGHHHGGEGGHHGGGGGGHHHHHHHHGHHHHHHHGHHGHGHHHGHHHHHHGGGGGFHHHHHHHHHHGHHHHF/CGGGHGGGGGGHH
@M02034:409:000000000-BFKT7:1:1108:28701:10824 1:N:0:35
AAAGTCGAGGTGCCTAAAGTGGCAACCCAGACTCCTAATCAGGTTGGTGGTGTAGAGCTTCCTGTAGCCGCATGGCGTTCGTACTTAAATATGGAACTAACCATTCCAATTTTCGCTGTCTCTTATACACATCTCCGAGCCCACGAGAC
+
BCCCCFBBCBBCGGGGGGGGGGGHHHHGGHHGHHFGF5GGDBGEGHGGGGGGHHHHHHHHGHHHHGHGHGG@EGHHGGGGGGHHHHHHHHFHHGHHFHHGFHHHHHFHHHHHHHGGGGGHHHHHHHHHHGHHHHGFG?DGGGGGGFGGG
@M02034:409:000000000-BFKT7:1:1108:25450:10828 1:N:0:35
AAAGTCGAGGTGCCTAAAGTGGCAACCCAGACTAATCAGCATGTTGGTGGTGTAGAGCTTCCTGTAGCCGCATGGCGTTCGTACTTAAATATGGAACTAACCATTCCAATTTTCGCTGTCTCTTATACACATCTCCGAGCCCACGAGACA
+
>AAB3BAAD@ABGGGF4BGFBFFGHHFEFHEBFGHHHGGFBBGDDEGEFEBFA3GHGBGGFHGGF5FFFEEAEBBFEFGGGGHEFGHHHHGGHHHGFFEFC?FBF?GBGGHHHHGGGGG3FBFHBGFHFHFG1FFGC//<@EGG?C?FE?
@M02034:409:000000000-BFKT7:1:1108:7589:10828 1:N:0:35
AAAGTCGAGGTGCCTAAAGTGGCAACCCAGACTCAGACTGCTGTTGTTGGTGTAGAGCTTCCTGTAGC
+
C@BCCFBCCCBCGGGGGGGGGGGGHHHGGHHGHCAG33BG3GHHB32AB2BFA3F5A5BF5BA55555
@M02034:409:000000000-BFKT7:1:1108:5013:10829 1:N:0:35
AAAGTCGAGGTGCCTAAAGTGGCAACCCAGACTACGAAGCAGGTTGGTGGTGTAGAGCTTCCTGTAGCCGCATGGCGTTCGTACTTAAATATGGAACTAACCATTCCAATTTTCGCTGTCTCTTATACACATCTCCGAGCCCACGAGACA
+
BBBABFBBBBBBGGGGGGGFGGGHHHHGGGHGHHHEGHFGHHGGGHGFGGEFFGHGHHHHHHHFGFGGHFGGGGHHGGEFGGFHHHHHHGHHHFFHHGFFGHHHHHHHFGHHHHGGGGGFHHHHHHGFHHGHHHHHGCGGGGHGGGGGGF
@M02034:409:000000000-BFKT7:1:1108:16798:10834 1:N:0:35
AAAGTCGAGGTGCCTAAAGTGGCAACCCAGACTACTACGTGTGTTGGTGGTGTAGAGCTTCCTGTAGCCGCATGGCGTTCGTACTTAAATATGGAACTAACCATTCCAATTTTCGCTGTCTCTTATACACATCTCCGAGCCCACGAGACA
+
CCCCCFCCBCBCGGGGGGGGGGGHHHHGGHHGHHHHHHGGGHHHHHGFGGEFGFHGHHHHHHHHHHHHHGGFGGHHGGGGGGHHHHHHHHHHHHHFFHHHHHHHGHHHHGHHHHGGGGGGHHHHHHHGHHFHGGGHG/DCGGHGGGGGGE
@M02034:409:000000000-BFKT7:1:1108:13974:10835 1:N:0:35
AAAGTCGAGGTGCCTAAAGTGGCAACCCAGACTCAGACGAATGTTGGTGGTGTAGAGCTTCCTGTAGCCGCATGGCGTTCGTACTTAAATATGGAACTAACCATTCCAATTTTCGCTGTCTCTTATACACATCTCCGAGCCCACGAGACA
+
BCCDCFBCCCCCGGGGGGGGGGGHHHHGGHHGHHHHHHGGGHHGHHHEFFFGGHHHHHHHHHHHHHHHHGGEGGHHGGGGGFHHHHHHHHHHHHHHGHGHGHHHHHFHGHHHHHGGGGGHHHHHHHHHGGHHHHHHGGGCGGHGGGGGGB
@M02034:409:000000000-BFKT7:1:1108:25449:10846 1:N:0:35
AAAGTCGAGGTGCCTAAAGTGGCAACCCAGACTAATCAGCATGTTGGTGGTGTAGAGCTTCCTGTAGCCGCATGGCGTTCGTACTTAAATATGGAACTAACCATTCCAATTTTCGCTGTCTCTTATACACATCTCCGAGCCCACGAGACA
+
CCCCCFCCCCABGGGGGGGDGGGHHHHGGHHGHHHHHHHHHHHHHHHGGGEFGGHGGHHHHHHHHHHHHGGGGGHHGEEGGEHHHGHHGHHHHHGHHHHHHHGHHHGHHHHHHHGGGGGGHHHHHHHHFHFHHHHHGGGGGEGGGGGGGB
@M02034:409:000000000-BFKT7:1:1108:3794:10854 1:N:0:35
AAAGTCGAGGTGCCTAAAGTGGCAACCCAGACTCAGAATAAGGTTGGTGGTGTAGAGCTTCCTGTAGCCGCATGGCGTTCGTACTTAAATATGGAACTAACCATTCCAATTTTCGCTGTCTCTTATACACATCTCCGAGCCCACGAGACA
+
ABBBBFBBBBABGGGGGGGGGGGHHHHGGHFGGHHHHHHHHHHHHFGGGGEFHFHHHGHHHHHHHHHFHGGEFGHGGGGGGFHHHHGFGHHHHHHGHHHHGHHHHHHHHHHHHHGGGGGGHHHHGFFHFGHHHHHBFBCFCGHGGGGGGF
@M02034:409:000000000-BFKT7:1:1108:11766:10861 1:N:0:35
AAAGTCGAGGTGCCTAAAGTGGCAACCCAGACTACGCATACTGTTGGTGGTGTAGAGCTTCCTGTAGCCGCATGGCGTTCGTACTTAAATATGGAACTAACCATTCCAATTTTCGCTGTCTCTTATACACATCTCCGAGCCCACGAGACA
+
CCCCCFABCCCCGGGGGGGGGGGHHHHGGHHGHHHGGGGGHHHGHHHFFGFFHHHGHHHHHHHHHHHGHGGEGGHGGGGGGGHHHHHHHHHHHHHGHHHGHHHHHGGHHHHHHHGGGGGHHGHHHHFHGFDHHHHHG/CCGGHGGGGGGF
@M02034:409:000000000-BFKT7:1:1108:22390:10868 1:N:0:35
AAAGTCGAGGTGCCTAAAGTGGCAACCCAGACTACTCCGACGGTTGGTGGTGTAGAGCTTCCTGTAGCCGCATGGCGTTCGTACTTAAATATGGAACTACCCATTCCAATTTTCGCTGT
+
AAABBFBA??AAGGG5CFGADGEHGGHEFE2FFFGHGGFEGGEEGE0AAEAFGHGBG5GHHEBGDGFFGE@/??GGE1EEEAFEEGGEH4DGHFFBBFF3BBGHGHHFFBHFHGCG//<
@M02034:409:000000000-BFKT7:1:1108:17870:10869 1:N:0:35
AAAGTCGAGGTGCCTAAAGTGGCAACCCAGACTTATAATCATGTTGGTGGTGTAGAGCTTCCTGTAGCCGCATGGCGTTCGTACTTAAATATGGAACTAACCATTCCAATTTTCGCTGTCTCTTATACACATCTCCGAGCCCACGAGACA
+
CCCCCFCCCCBBGGGGGGGFGGGGGHHGGHGGHHHHHHHHHHHHHHHEGGEFGHHHHHHHHGHGHHHGHGGEGGHHGEGGGFHHHHHFHHGHHHHHGHHHGHHHHHHHHHHHHHGGGGGHHHHHHHGHHHEHHHHFGGGGGGHGGGGGGG
@M02034:409:000000000-BFKT7:1:1108:26376:10873 1:N:0:35
AAAGTCGAGGTGCCTAAAGTGGCAACCCAGACTCATAAGCAGGTTGGTGGTGTAGAGCTTCCTGTAGCCGCATGGCGTTCGTACTTAAATATGGAACTAACCATTCCAATTTTCGCTGTCTCTTATACACATCTCCGAGCCCACGAGACA
+
BBBBBFBBBBBBGGGFGGGFGGGHHHHGGGHGHHHHHGHHDFFGFGGGGGGGAGG5GGHHGHHHGDGEFEGEEGHHCEEGEEFGHHHFBDHFFH33FHHHFHFGHFHHHHHHHHFGGGGFFHHHGHHFHHFFHGHHGDCGGGHGGGGGGF
@M02034:409:000000000-BFKT7:1:1108:20400:10878 1:N:0:35
AAAGTCGAGGTGCCTAAAGTGGCAACCCAGACTCGGCAGGGGGTTGGTGGTGTAGAGCTTCCTGTAGCCGCATGGCGTTCGTACTTAAATATGGAACTAACCATTCCAATTTTCGCTGTCTCTTATACACATCTCCGAGCCCACGAGACA
+
CCCCCFBCCBBBGGGGGGGFGGGHHHHGGHHGHHGGGGGGGGGGGGGEFGEFGGHGHHGHHHHHHHHHHGGGGGHFEEFGFFHHHHHHHHHHHHHHHHHHHHHHHHHGHHHHHHGGGGFHHFHHHHHHHHHHHFHFG?DFGGHGGGGGGC
@M02034:409:000000000-BFKT7:1:1108:3456:10883 1:N:0:35
AAAGTCGAGGTGCCTAAAGTGGCAACCCAGACTTCTGGGCGGGTTGGTGGTGTAGAGCTTCCTGTAGCCGCATGGCGTTCGTACTTAAATATGGAACTAACCATTCCAATTTTCGCTGTCTCTTATACACATCTCCGAGCCCACGAGACA
+
1A>1ADAA?D>AFGEGGGGGG1F0EGGEFAHGHGHHGBCAEE/AFGC/?>?FFF@@G11GH1GEBFGDFE?>/EG0>?ECE?FFGHF1EDBGGF1DGGGC1CDGFGFDFHFHHBCGGGFFGFFGE1FDFFHHHHFHF@CC?.GGGGGGGC
@M02034:409:000000000-BFKT7:1:1108:22228:10890 1:N:0:35
AAAGTCGAGGTGCCTAAAGTGGCAACCCAGACTGGGGTGGGGGTTGGTGGTGTAGAGCTTCCTGTAGCCGCATGGCGTTCGTACTTAAATATGGAACTAACCATTCCAATTTTCGCTGTCTCTTATACACATCTCCGAGCCCACGAGACA
+
CCDDCFCCCDCCGGGGGGGGGGGHHHHGGHHGHHFCF22AEEGGCFC>?1E??3F3F@@@3FFGF4@43EE>EEC0>?ECE?2/FGH3BFH4?333BBGG202B3?F3GGFHGB/?ED<FBGG1==?1GFDCGFHBC<@DCFGAFGGGGC
@M02034:409:000000000-BFKT7:1:1108:12914:10891 1:N:0:35
AAAGTCGAGGTGCCTAAAGTGGCAACCCAGACTAATCATCATGTTGGTGGTGTAGAGCTTCCTGTAGCCGCATGGCGTTCGTACTTAAATATGGAACTAACCATTCCAATTTTCGCTGTCTCTTATACACATCTCCGAGCCCACGAGACA
+
ABABBFCCCCBBGGGGGGGFGGGHHHHGGHHFHHHHHHHHHHHGHHHEFGBFFGHGHHHHHHHFGHHHHGGGGGHHFGGGGGHHHHHHHHHHHHHHGFHGHHHHHHGHHHHHHHGGGGGGHHHHGHHHGHFHHHHHGCGCGGHGGGGGGB
@M02034:409:000000000-BFKT7:1:1108:11642:10892 1:N:0:35
AAAGTCGAGGTGCCTAAAGTGGCAACCCAGACTCAGAATCAGGTTGGTGGTGTAGAGCTTCCTGTAGCCGCATGGCGTTCGTACTTAAATATGGAACTAACATTCCAATTTTCGCTGTCTCTTATACACATCTCCGAGCCCACGAGACAG
+
ABCCCFCCCCCCGGGGGGGGGGGHHHHGGHHGHHHHHHHHHHHHHHGEGGEFFGHHHHHHHHHHHHHGHGGGGGHHGGGGGGHHHHHHHHHHHHFGFHHHHEHHHHHHGH4FFEGGGEGHHHHHHHFFHHGHHHHGCGGCGHGGGCDGFG
@M02034:409:000000000-BFKT7:1:1108:22936:10898 1:N:0:35
AAAGTCGAGGTGCCTAAAGTGGCAACCCAGACTTCTACGACTGTTGGTGGTGTAGAGCTTCCTGTAGCCGCATGGCGTTCGTACTTAAATATGGAACTAACCATTCCAATTTTCGCTGTCTCTTATACACATCTCCGAGCCCACGAGACA
+
CCCCBFCCCCABGGGGGGGGGGGHHHHGGHHGHHHHHHGGGGGHHHHEGGGFGHHHHHHHHHGHHHHHGGGFGGHGEGEGFEHHHHHHHHHHHHFFFHGHHHHHHHGHHHHHHHEEGGGHHHGHFHHGFFGHHHDGG@FGCGHGGGGGGF
@M02034:409:000000000-BFKT7:1:1108:25086:10906 1:N:0:35
AAAGTCGAGGTGCCTAAAGTGGCAACCCAGACTCATCCTGGGGTTGGTGGTGTAGAGCTTCCTGTAGCCGCATGGCGTTCGTACTTAAATATGGAACTAACCATTCCAATTTTCGCTGTCTCTTATACACATCTCCGAGCCCACGAGACA
+
CCCCCFCCCCBCGGGGGGGGGGGHGHHGGHHGHHFHGHFFFGGGGGGFFGGFGHHFHHHHHGHHHGHHHGGGGGHGGGGGGGHHHHHFHHHHHHFHGHHHHHHHHHHHHHHHHHGGGGGHHHHHHHHHHHFHHHHHG?CGGGHGGGGGGB
@M02034:409:000000000-BFKT7:1:1108:17942:10908 1:N:0:35
AAAGTCGAGGTGCCTAAAGTGGCAACCCAGACTAAGAATAATGTTGGTGGTGTAGAGCTTCCTGTAGCCGCATGGCGTTCGTACTTAAATATGGAACTAACCATTCCAATTTTCGCTGTCTCTTATACACATCTCCGAGCCCACGAGACA
+
CBCCCFCCBCCCGGGGGGGGGGGHHHHGGHHGHHHH3EGCFGGFDGHEE2FEFFHBEFHHFCHHHFHBBEFEEFG1E>EFGEGFFFHBFFHFHFD3FHHH313FDBFDFGDHHGEGGE?GHHHHDG?EGGEGHHHFGCCCCEHGFCGGG?
@M02034:409:000000000-BFKT7:1:1108:28007:10908 1:N:0:35
AAAGTCGAGGTGCCTAAAGTGGCAACCCAGACTATTCCTCATGTTGGTGGTGTAGAGCTTCCTGTAGCCGCATGGCGTTCGTACTTAAATATGGAACTAACCATTCCAATTTTCGCTGTCTCTTATACACATCTCCGAGCCCACGAGACA
+
CCCCCFCCCCBBGGGGGGGGGGGHHHHGGHHGHHHHHHHHHHHHHHHEGGFFGHHHHHHHHGHHGHHHHGGGGGHGGGGGGGHHHHHHHHHHHHHHHHHFHHGHHHHHHHHHHHGGGGGHHGHHHHFHFGFGGHFGECGCFGEGGGGGGC
@M02034:409:000000000-BFKT7:1:1108:11641:10910 1:N:0:35
AAAGTCGAGGTGCCTAAAGTGGCAACCCAGACTCAGAATCAGGTTGGTGGTGTAGAGCTTCCTGTAGCCGCATGGCGTTCGTACTTAAATATGGAACTAACATTCCAATTTTCGCTGTCTCTTATACACATCTCCGAGCCCACGAGACAG
+
CCCCCFBCBCBCGGGGGGGGGGGHHHHGGHHGHHHHHHHHHHHHHHGFGGFGHHHHHHHHHHHHHHHGHGGGGGHHGGGGGGHHHHHHFHHHHHHHHHHFHGGHHHHGGHHHHGGGGGHHHHHHHHFHGGGHHHHGDCGGGHGGGGGGHG
@M02034:409:000000000-BFKT7:1:1108:22362:10915 1:N:0:35
AAAGTCGAGGTGCCTAAAGTGGCAACCCAGACTGGGGTTGCGGTTGGTGGTGTAGAGCTTCCTGTAGCCGCATGGCGTTCGTACTTAAATATGGAACTAACCATTCCAATTTTCGCTGTCTCTTATACACATCTCCGAGCCCACGAGACA
+
CCDCCFDCCDABGGGGGGGGGGGHHHHGGHHGHHHHGEFGHGGGGGGGGGEFGHHHHHHHHHHHGHHGGGGGGGHHGFGGGFHHHHHFHHHHHHFHHHHHHHHHHHHHHHHHHHGGGGGHHGHHFHHHHHFHFHGFEAGGGGHGGGGGGF
@M02034:409:000000000-BFKT7:1:1108:16494:10917 1:N:0:35
AAAGTCGAGGTGCCTAAAGTGGCAACCCAGACTCGGCCGGCTGTTGGTGGTGTAGAGCTTCCTGTAGCCGCATGGCGTTCGTACTTAAATATGGAACTAACCATTCCAATTTTCGCTGTCTCTTATACACATCTCCGAGCCCACGAGACA
+
BCBCBFBCCCBCGGGGGGGFGGGHHHHGGHHGHHGGGGGGGGGHHHHEFGEFGHHHHHHHHHHHHHHHGGGGGGHHGFGGGFHHHHHHHHHHHHGHFHGHHHHHHHGHHHHHHGGGGGGHHHHHHHHHGHGHHHHGGDGGGGHGGGGGGF
@M02034:409:000000000-BFKT7:1:1108:20266:10918 1:N:0:35
AAAGTCGAGGTGCCTAAAGTGGCAACCCAGACTGCTAATCCTGTTGGTGGTGTAGAGCTTCCTGTAGCCGCATGGCGTTCGTACTTAAATATGGAACTAACCATTCCAATTTTCGCTGTCTCTTATACACATCTCCGAGCCCACGAGACA
+
CCCCBFCCCCBCGGGGGGGGGGGHGHFGGHGGHHHHHHHGHHHHHHHGGGFFHFHHHFHHGGHHHHHHHGGGFGHHGEEGGAGHHHHHHHHHHHDHHHHHHHHHGGFGFHHHGHGGGGEHHHHHHHGHHHHHHHHHGGGGGGHGGGGGG<
@M02034:409:000000000-BFKT7:1:1108:27161:10926 1:N:0:35
AAAGTCGAGGTGCCTAAAGTGGCAACCCAGACTAGTACTCATGTTGGTGGTGTAGAGCTTCCTGTAGCCGCATGGCGTTCGTACTTAAATATGGAACTAACCATTCCAATTTTCGCTGTCTCTTATACACATCTCCGAGCCCACGAGACA
+
BABBBFBBBDABGGGGBGGFFFGFHGHGGGHGHH3FFGHH5DGFFHFEFGGFGFFGGFHHGHHHGFFFDE?AEDF1EEEGAEGGHGHHFHHFG33@EFFHEFFFGGDDFGGHHBFAGGEFF?GH4FFFFFGHFFFDF@@DCCHF@@@?D?
@M02034:409:000000000-BFKT7:1:1108:23376:10933 1:N:0:35
AAAGTCGAGGTGCCTAAAGTGGCAACCCAGACTAAGACTCAGGTTGGTGGTGTAGAGCTTCCTGTAGCCGCATGGCGTTCGTACTTAAATATGGAACTAACCATTCCAATTTTCGCTGTCTCTTATACACATCTCCGAGCCCACGAGACA
+
DDDDCFCCCCBCGGGGGGGGGGGHHHHGGHHGHHHHHHHHGHHHHF?EFEGGFDG5FFHHGHHHHFHFFFE>FEF1>?EGGFBEHHHFGHHBGF33FEHHH03FFFFB?GHHGG/FFDEFFHHHFHHFGGFHHGHDD?BC@CGGGGFGGG
@M02034:409:000000000-BFKT7:1:1108:22450:10935 1:N:0:35
AAAGTCGAGGTGCCTAAAGTGGCAACCCAGACTAAGAATCCGGTTGGTGGTGTAGAGCTTCCTGTAGCCGCATGGCGTTCGTACTTAAATATGGAACTAACCATTCCATTTTCG
+
CCCCCFBABCCCGGGGGGGGGGGHHHHGGHHGH33AA5F53BEFEGGGFEEFGHHHHHHHHHHHHHHHHGGGGGHHGGGGGFHHHHHHHHHHHHHHHHHHHHHHHHHHDGHH4<
@M02034:409:000000000-BFKT7:1:1108:16599:10943 1:N:0:35
AAAGTCGAGGTGCCTAAAGTGGCAACCCAGACTGATAAGGATGTTGGTGGTGTAGAGCTTCCTGTAGCCGCATGGCGTTCGTACTTAAATATGGAACTAACCATTCCAATTTTCGCTGTCTCTTATACACATCTCCGAGCCCACGAGACA
+
AA>AAFABBBAAGGGGGGGFGFGFGHHGGHHGHHHHHHFHFHHHHHHFGGAAFGGFHFHHHHHFHGHFHGGGEGHHGEGGFEHGGHHHHHGGGFFGFHHHHHHHHHHHHHHHHHGGGFEFGHHHHHDGHGFFFGHHG?DG@GGGGGGGGE
@M02034:409:000000000-BFKT7:1:1108:12120:10945 1:N:0:35
AAAGTCGAGGTGCCTAAAGTGGCAACCCAGACTGCTACTAATGTTGGTGGTGTAGAGCTTCCTGTAGCCGCATGGCGTTCGTACTTAAATATGGAACTAACCATTCCAATTTTCGCTGTCTCTTATACACATCTCCGAGCCCACGAGACA
+
BCCBCFACCCCBGGGGGGGGGGGHHHHGGHHGHHHHHHHHHHHFGHHEFGGFFGHHHHHHHHHHHHHGHGGEEGHHGGGGGGHHHHHHHHHHHHHFHHHHHHGHHHHHHHHHHHGGGGGHHHHHHHHHGHGHHHGHGCGGGGHGGGGGGH
@M02034:409:000000000-BFKT7:1:1108:22435:10947 1:N:0:35
AAAGTCGAGGTGCCTAAAGTGGCAACCCAGACTAAGAATCAGGTTGGTGGTGTAGAGCTTCCTGTAGCCGCATGGCGTTCGTACTTAAATATGGAACTAACCATTCCATTTTCGCTGTCTCTTATACACATCTCCGAGCCCACGAGACAG
+
AABBAFBBBD2AFGGFAFGGGGGGHGHGGHHGHHHHGHHHHHHFGGEEEGGGFHGGFGHHHHHHHFHFEGGEGGHAEGGGGEGEHFGGFHGFFGE3FFBFGCBGHHFFHHHHHGGGGFHEGHEGGFBFHFGHGFFA><D@FFFCGGFGGH
@M02034:409:000000000-BFKT7:1:1108:23165:10947 1:N:0:35
AAAGTCGAGGTGCCTAAAGTGGCAACCCAGACTAGTGGTCAGGTTGGTGGTGTAGAGCTTCCTGTAGCCGCATGGCGTTCGTACTTAAATATGGAACTAACCATTCCAATTTTCGCTGTCTCTTATACACATCTCCGAGCCCACGAGACA
+
BCBCCFBCCCBCGGGGGGGGGGGHHHHGGHHGHHFFGHGHGGHGFHABCEEGFFHFFHHHHHHHGFFFHFE0EEGGEFGGGGFHHHHHHHHHHHFEGGHHHHGFGFGGHGFHHHGGGGEGFHGGEGHHGFG?CGHGGBCCDFHGGC@FFF
@M02034:409:000000000-BFKT7:1:1108:22805:10948 1:N:0:35
AAAGTCGAGGTGCCTAAAGTGGCAACCCAGACTGTTTCGGGTGTTGGTGGTGTAGAGCTTCCTGTAGCCGCATGGCGTTCGTACTTAAATATGGAACTAACCATTCCAATTTTCGCTGT
+
BBBBBFAABA>AGGGG4BGBGGFBGHHGGGEFHEHHHHG?2FEGECEEED1BGFHGHHFFHGHGHHHHHGGGGFHGCEEEEEHHHHB3EGBFFFG3?FFEGCHEHHGE?FFGGFC?//?
@M02034:409:000000000-BFKT7:1:1108:26618:10953 1:N:0:35
AAAGTCGAGGTGCCTAAAGTGGCAACCCAGACTAAGCCGAGTGTTGGTGGTGTAGAGCTTCCTGTAGCCGCATGGCGTTCGTACTTAAATATGGAACTAACCATTCCAATTTTCGCTGTCTCTTATACACATCTCCGAGCCCACGAGAC
+
CCCCCFCCCCCCGGGGGGGGGGGHHHGGGHHGHGFFBFG2AAGHHHHFGGEFHHHGHHHHHGHHHHHHHG0>EGHHGGGGGEHHHHHHHHHHHHHHGHHHHHHHHHHHHHHHHHGGGGGFHHHHHHHHGHHHHHHHGFGGGGHGGCGGG
@M02034:409:000000000-BFKT7:1:1108:25372:10955 1:N:0:35
AAAGTCGAGGTGCCTAAAGTGGCAACCCAGACTGAGCATGTGGTTGGTGGTGTAGAGCTTCCTGTAGCCGCATGGCGTTCGTACTTAAATATGGAACTAACCATTCCAATTTTCGCTGTCTCTTATACACATCTCCGAGCCCACGAGACA
+
DDDBCFCCCDBBGGGGGGGGGGGHHHHGGHHGHHHHHHHHGHHGFGGGGGEFGHHGHHHHHHHHHHHHHGGGGGHHGGGGGGHHHHHHHHHHHGHHGHHGHHFHHHGHGHHHHHGGGGGGHHHHGHGHHHFHFHGGGCFCGGHGGGGGGB
@M02034:409:000000000-BFKT7:1:1108:6162:10958 1:N:0:35
AAAGTCGAGGTGCCTAAAGTGGCAACCCAGACTCATCAGAGTGTTGGTGGTGTAGAGCTTCCTGTAGCCGCATGGCGTTCGTACTTAAATATGGAACTAACCATTCCAATTTTCGCTGTCTCTTATACACATCTCCGAGCCCACGAGACA
+
CCCCCFCCCCCCGGGGGGGGGGGHHHHGGHHGHHHHHGHGHHBHGHHEEEFFGDHGHHHHFHHHHFGFGGGAEEHAEEFGGEFHHHHHGHHFGGB3FFHHFCBGGFHFHHFHHEEGGGEGHHGH?EEFHBHGHHFFG/CCBFHC@DCFGF
@M02034:409:000000000-BFKT7:1:1108:19622:10968 1:N:0:35
AAAGTCGAGGTGCCTAAAGTGGCAACCCAGACTAGGGGGAGTGTTG
+
CCCCCFBCCCCCGGGGGGGGGGGHHHHGGHHGHHB3GG?2EG1BDG
@M02034:409:000000000-BFKT7:1:1108:8830:10968 1:N:0:35
AAAGTCGAGGTGCCTAAAGTGGCAACCCAGACTCAGAATCAGGTTGGTGGTGTAGAGCTTCCTGTAGCCGCATGGCGTTCGTACTTAAATATGGAACTAACCATTCCAATTTTCGCTGTCTCTTATACACATCTCCGAGCCCACGAGACA
+
CCCCCFBCCDABGGGGGGGGGGGHHHHGGHHGHHHHHHHFHHHHHHGEFGGGGFHFGGHHHHHHHEHHHGGEGGGFGEGGGGHHHHHHHHHHHHFFHHHHGFFHHFHFHHHHHHGGGGGHHHHHHHHHHHGHHHHHGDGGGGHGGGGGGB
@M02034:409:000000000-BFKT7:1:1108:26544:10989 1:N:0:35
AAAGTCGAGGTGCCTAAAGTGGCAACCCAGACTAATAATAAGGTTGGTGGTGTAGAGCTTCCTGTAGCCGCATGGCGTTCGTACTTAAATATGGAACTAACCATTCCAATTTTCGCTGTCTCTTATACACATCTCCGAGCCCACGAGACA
+
CCCCCFACCCAAGFGGGGGFGGGHHHHGGHHGHHHHHHHHHHHGGHGEFGEFHHHGHHHHHHHGHHHHHGGGGGHHGFGGEEFGFHHHHHHHHHGHHHHGHHHHHHHHHHHHHHGGGGGFHHHHHHHHFGHHHHGHFCGDGGHGGGGGGB
@M02034:409:000000000-BFKT7:1:1108:27485:11013 1:N:0:35
AAAGTCGAGGTGCCTAAAGTGGCAACCCAGACTAATCAGAAGGTTGGTGGTGTAGAGCTTCCTGTAGCCGCATGGCGTTCGTACTTAAATATGGAACTAACCATTCCAATTTTCGCTGTCTCTTATACACATCTCCGAGCCCACGAGAC
+
CCCCCFCCCCBBGGGGGGGFGGGHHHHGGHHGHHHHGHHFHGHHGHGEGGGGHHHHHHHHHHHHHFHHGGGGGGHGGEGGGFFHHHHHHHHHHHHGHHHHHHHHHHHHHHHHHFGGGGGFHHHHHHFFGFFHHHHHG@DCGGHGGGGGG
@M02034:409:000000000-BFKT7:1:1108:26537:11014 1:N:0:35
AAAGTCGAGGTGCCTAAAGTGGCAACCCAGACTAATAATCAGGTTGGTGGTGTAGAGCTTCCTGTAGCCGCATGGCGTTCGTACTTAAATATGGAACTAACCATTCCAATTTTCGCTGTCTCTTATACACATCTCCGAGCCCACGAGAC
+
BBCBAFBBCCBCGGGGGGGGGGGGHHHGGHHGHHHHHHHHHHHFGHGFFGEGGHHHHHHHGHHHHHHHGGGGGGHGGGGGGGHHHHHHGHHHHHGFFHGFGHFHHHHHHHHHHHGGGGGEHGHHFHHHGHFFFGGHGCFGGGHGGGGGG
@M02034:409:000000000-BFKT7:1:1108:17621:11014 1:N:0:35
AAAGTCGAGGTGCCTAAAGTGGCAACCCAGACTAATAATCATGTTGGTGGTGTAGAGCTTCCTGTAGCCGCATGGCGTTCGTACTTAAATATGGAACTAACCATTCCAATTTTCGCTGTCTCTTATACACATCTCCGAGCCCACGAGACA
+
CCCCCFCCCCCCGGGGGGGGGGGHHHHGGHHGHHHHHHHHHHHHHHHGGGGFHHHGHHHHHHHHHHGHHGGGGGHHGGGGGGHHHHHGHHHHHGHHGHHHHHGHHHGHHHHHHHFEGGGEHHHHHHFHHHFGFGHHGGGCGGHGGGGGGG
@M02034:409:000000000-BFKT7:1:1108:14018:11028 1:N:0:35
AAAGTCGAGGTGCCTAAAGTGGCAACCCAGACTGGGAGGGGGGTTGGTGGTGTAGAGCTTCCTGTAGCCGCATGGCGTTCGTACTTAAATATGGAACTAACCATTCCAATTTTCGCTGTCTCTTATACACATCTCCGAGCCCACGAGACA
+
CCCCCFBCCCBBGGGGGGGGGGGHHHHGGHHGHHHHGGGGGGGGFGGGGGGFHHHHHHHHHHHHHHHHHGGCGGHHGDGGGGHHHHHGHHHHHHGHHHHHHHHHHHGGHHHHGGGGGGGGGGGGFGFGGGGGGGFGGCGGFFFFFFFFFB
@M02034:409:000000000-BFKT7:1:1108:15360:11030 1:N:0:35
AAAGTCGAGGTGCCTAAAGTGGCAACCCAGACTGGGAGGCAGGTTGGTGGTGTAGAGCTTCCTGTAGCCGCATGGCGTTCGTACTTAAATATGGAACTAACCATTCCAATTTTCGCTGTCTCTTATACACATCTCCGAGCCCACGAGAC
+
CCCCCFBCCCABGGGGGGGGGGGHHHHGGHHGHHHHGGGGGGGFGHGFFGEFFHHHHHHHHHHHHHHHHGGEEGHHGGGGGGHHHHHGGHHHHHHHFHHHHHHHHHFHGGHHHHGGGGGHHHHHHHHHGHHHHHHHG@GGGGHECFGGG
@M02034:409:000000000-BFKT7:1:1108:26622:11031 1:N:0:35
AAAGTCGAGGTGCCTAAAGTGGCAACCCAGACTCATAAGAAGGTTGGTGGTGTAGAGCTTCCTGTAGCCGCATGGCGTTCGTACTTAAATATGGAACTAACCATTCCAATTTTCGCTGTCTCTTATACACATCTCCGAGCCCACGAGACA
+
CCCCBFAABBCCGGGGGGGGGGGHHHHGGHHGHHHHHHH5BFFBGGE2A1EFAAGGFBGFFHEGGFHF3EEEEEE1>EEFEE?EF@G3F4GBF333BGHG3?3B3BFEFGFHHDEFGGEDHHHFDDDBFGH2BGFHGCDGGGGGGCG?E?
@M02034:409:000000000-BFKT7:1:1108:9753:11035 1:N:0:35
AAAGTCGAGGTGCCTAAAGTGGCAACCCAGACTGAGAATAAGGTTGGTGGTGTAGAGCTTCCTGTAGCCGCATGGCGTTCGTACTTAAATATGGAACTAACCATTCCAATTTTCGCTGTCTCTTATACACATCTCCGAGCCCACGAGACA
+
ABACCFCBCCCCGGGGGGGGGGGHHHHGGHHGHHHHGHHHHHHGHHGGGGGGGHHHHHHHHHHHHFHHHGG0EFHGEFGGGGHHHHHHHHHHHHFFHHHHHHGHHHHGHHHHHHGGGGGHHHHHHGGHHHHHHHHGGGGGFGHGGGGGGG
@M02034:409:000000000-BFKT7:1:1108:22546:11040 1:N:0:35
AAAGTCGAGGTGCCTAAAGTGGCAACCCAGACTTCGAATCAGGTTGGTGGTGTAGAGCTTCCTGTAGCCGCATGGCGTTCGTACTTAAATATGGAACTAACCATTCCAATTTTCGCTGTCTCTTATACACATCTCCGAGCCCACGAGACA
+
CCCCCFCCCCCCGGGGGGGGGGGHHHHGGHHGHHHGHHHGHHHHHHGGFGGGHHHHHHHHHHHHHHHHHGGFGGHHGEGGGGHHHHHHHHHHHHBGFHGHGHHHHHGHHHHHHHGGGGGHHHHHHHHHFHHHHHHHGCGGGGHGCGGGGC
@M02034:409:000000000-BFKT7:1:1108:22609:11040 1:N:0:35
AAAGTCGAGGTGCCTAAAGTGGCAACCCAGACTACGAAGACTGTTGGTGGTGTAGAGCTTCCTGTAGCCGCATGGCGTTCGTACTTAAATATGGAACTAACCATTCCAATTTTCGCTGTCTCTTATACACATCCCGAGCCCACGAGACAG
+
CCCDCFCCCDABGGGGGGGGGGGHHHHGGHHGHHHGGHGGHHHHHHHGGGFGHHHHHHHHHHHHHHHHHGGGGGHHGGGGGGHHHHHHHHHHHHHHHHHGHHGHHHGHHHHHHHGGGGGGHHHHHHHHHHGGHHHGGGGGGHGFFGGGHF
@M02034:409:000000000-BFKT7:1:1108:4722:11043 1:N:0:35
AAAGTCGAGGTGCCTAAAGTGGCAACCCAGACTGGTCGTCAGGTTGGTGGTGTAGAGCTTCCTGTAGCCGCATGGCGTTCGTACTTAAATATGGATCTAACTTTTCCAATTTTCGCTGTCTCTTATACACATCTCCG
+
BBBBBFABBBABGGGGGGGGGGGHHHGGGHAFHH2FEEEF2EGFGGAAF?EGA3F5A53B5F5EB5AAAEE0E1?1>>>F1B21?FH33@GEGF33BBFF334B44B?4F?GFDEGGCED?BFD?D33F2FFHFF2?
@M02034:409:000000000-BFKT7:1:1108:19821:11051 1:N:0:35
AAAGTCGAGGTGCCTAAAGTGGCAACCCAGACTGGTGCTGCGGTTGGTGGTGTAGAGCTTCCTGTAGCCGCATGGCGTTCGTACTTAAATATGGAACTAACCATTCCCAATTTT
+
CCCCCFCCCCCCGGGGGGGGGGGHHHHGGHHGHHH5FDFF3EEFGGGFGGEFGHHGHHHHHHHHGHHHHGGEEGHHGGGGGEGHHHHGHHHHHGGHHHDHHHFHHHH3G3FGHF
@M02034:409:000000000-BFKT7:1:1108:26210:11056 1:N:0:35
AAAGTCGAGGTGCCTAAAGTGGCAACCCAGACTAATGCGACTGTTGGTGGTGTAGAGCTTCCTGTAGCCGCATGGCGTTCGTACTTAAATATGGAACTAACCATTCCAATTTTCGCTGTCTCTTATACACATCTCCGAGCCCACGAGACA
+
ABA?AB>ADDABFGFFGGGGGFFFF4AAFDGCFFBGHGGGEAAFGHEAF1EGHHFFGFHHFFHHHHHFFGGEEDGHGEEEGEFF?GF3FGFHGHHFFGHGHHHGBGFEGGHHHFEEGGFFFHHHGFBGFFHHE3??E/>CDFHGGCCFA?
@M02034:409:000000000-BFKT7:1:1108:21812:11059 1:N:0:35
AAAGTCGAGGTGCCTAAAGTGGCAACCCAGACTAAGCCTCAGGTTGGTGGTGTAGAGCTTCCTGTAGCCGCATGGCGTTCGTACTTAAATATGGAACTAACCATTCCAATTTTCGCTGTCTCTTATACACATCTCCGAGCCCACGAGACA
+
AABAAFBBBBBBFGGGGGGFGGGGHHHGGGGFGHHCGFHHGHHHHHGGFEABGFHGHHHHHHHGGHHHHGGFEFHHGGGGE>2GHHHH3GFGHBGDGGFGHHHHGHFHHHHHFFEEFGAFHFHHGH?GBGBHFHHFG//@CGFGGGGGD?
@M02034:409:000000000-BFKT7:1:1108:8704:11061 1:N:0:35
AAAGTCGAGGTGCCTAAAGTGGCAACCCAGACTAAGTCGCCTGTTGGTGGTGTAGAGCTTCCTGTAGCCGCATGGCGTTCGTACTTAAATATGGAACTAACCATTCCAATTTTCGCTGTCTCTTATACACATCTCCGAGCCCACGAGAC
+
CBCCCFABCCCCGGGGGGGGGGGHHHHGGHHGHHHHHHGGGGHHHHHEFGAFFGHFHHHHHHHHHGHGHGGFGGHHGGGGGGFHHHHEFHGHHHHHFHHHHHHHHHFFHGHHHHGGGGGHHGHHGHFHHHHHHHHHG?FGCGHGGGGGG
@M02034:409:000000000-BFKT7:1:1108:8535:11063 1:N:0:35
AAAGTCGAGGTGCCTAAAGTGGCAACCCAGACTCATAATAAGGTTGGTGGTGTAGAGCTTCCTGTAGCCGCATGGCGTTCGTACTTAAATATGGAACTAACATTCCAATTTTCGCTGTCTCTATACACATCTCCGAGCCCACGAGACAGG
+
BCCCBFBCCCBCGGGGGGGGGGGHHHHGGHHGHHGHHHHHHHHHHHGGGGEFGHHGHHHHHHHHHHHHHGG@EGHHGGGGGGHHHHHGEHHHHBFGHHHHHHGHHHHFGHHHHGGGGGHHGHHHDGBGGHHHHHGGGGGGHGGGGGGHHE
@M02034:409:000000000-BFKT7:1:1108:24662:11066 1:N:0:35
AAAGTCGAGGTGCCTAAAGTGGCAACCCAGACTTCTACTATGGTTGGTGGTGTAGAGCTTCCTGTAGCCGCATGGCGTTCGTACTTAAATATGTAACTAACCATTCCAATTTTCGCTGTCTCTTATACACATCTCCGAGC
+
AAAAAD1A>DAAGGGFB11BAEFGGHHGG00BG2A2GHHFCG1DBA/EEE//BB1DFHFHGHGFFGHFG?E>EFHHGE?FCGFHHH211FGHF222BFF1BFGGBG>22BGBHH?EE/?<B>FE1F2>2B1<CGFFA//<
@M02034:409:000000000-BFKT7:1:1108:22949:11066 1:N:0:35
AAAGTCGAGGTGCCTAAAGTGGCAACCCAGACTCCGCAGGAGGTTGGTGGTGTAGAGCTTCCTGTAGCCGCATGGCGTTCGTACTTAAATATGGAACTAACCATTCCAATTTTCGCTGTCTCTTATACACATCTCCGAGCCCACGAGAC
+
ABBBADAADBBBFGGG4GGGFEFHHHGEGHHGHHHGGCEGFFGEFHGEFFGGGFHGHGHHHHHHHGGHHGGEGDEHGGGGGGHHHHFD3FFGHHHFFGFCHHHGHHHFHFGHHFGEGFFGHHFHGGGHHHHCGGFDD/C@?FFFC@-CD
@M02034:409:000000000-BFKT7:1:1108:27960:11070 1:N:0:35
AAAGTCGAGGTGCCTAAAGTGGCAACCCAGACTGAGAAGAATGTTGGTGGTGTAGAGCTTCCTGTAGCCGCATGGCGTTCGTACTTAAATATGGAACTAACCATTCCAATTTTCGCTGTCTCTTATACACATCTCCGAGCCCACGAGACA
+
AAABBFABDDBBGGGGGGGGGGGHFHFDFHHFHHGGHHFBFGGDGGHEGGEGEHHFHHHHHFHHHHGFFEFEGGHHEEGGGGHHFHHGFHFGGHFDFHGFHGDGHGFGHGHHHHGGGGGHHHHHEGBGGFBGHGDGGC<@CGHADGFGG<
@M02034:409:000000000-BFKT7:1:1108:12149:11084 1:N:0:35
AAAGTCGAGGTGCCTAAAGTGGCAACCCAGACTCCGTCGGGGGTTGGTGGTGTAGAGCTTCCTGTAGCCGCATGGCGTTCGTACTTAAATATGGAACTAACCATTCCAATTTTCGCTGTCTCTTATACACATCTCCGAGCCCACGAGACA
+
CCCBCFBCCCCCGGGGGGGGGGGHHHHGGHHGHHHGHHGGGGGGGGGEFGEFHFGHHHHHHHHHHHHGGGGEGGHHGGGGGGGHHHHHHHHHHHBGHFHHHHHHHHHGHGHHHGFGGGGHHGHHFG?GFHHHHHFHGCGGGGHGGGGGGC
@M02034:409:000000000-BFKT7:1:1108:7875:11089 1:N:0:35
AAAGTCGAGGTGCCTAAAGTGGCAACCCAGACTGGGGGGCAGGTTGGTGGTGTAGAGCTTCCTGTAGCCGCATGGCGTTCGTACTTAAATATGGAACTAACCATTCCAATTTTCGCTGTCTCTTATACACATCTCCGAGCCCACGAGACA
+
BBCCCFBCCCCCGGGGGGGGGGFHHHHGGHHGHHHDGGFGGDCGGHFDFGGGGHHBGGHHFHHGH2FBGGG>DDFACFGGGDFEGFFD0=GDGG0<CGHHF:0CGCC:CGGHHHGGGGGGFGGGCFFFBGFFFFGGG??BGG.AB@;DD;
@M02034:409:000000000-BFKT7:1:1108:15396:11097 1:N:0:35
AAAGTCGAGGTGCCTAAAGTGGCAACCCAGACTGGGGCTTCGGTTGGTGGTGTAGAGCTTCCTGTAGCCGCATGGCGTTCGTACTTAAATATGGAACTAACCATTCCAATTTTCGCTGTCTCTTATACACATCTCCGAGCCCACGAGACA
+
CCCCCFACBCCCGGGGGGGGGGGHHHHGGHGGHHCEGFGHHGGGGGGEFEGFGHGFHHHHHHHHHHHFFGF>EEFAEEEGGGHHHHHDFHHGHH3?FGGHF?FGHFHDHFFHHF<EGGGHHHHHGG?BGFDGHHHFG@CCDGHGGCGGG<
@M02034:409:000000000-BFKT7:1:1108:15378:11099 1:N:0:35
AAAGTCGAGGTGCCTAAAGTGGCAACCCAGACTGGGGCTTCGGTTGGTGGTGTAGAGCTTCCTGTAGCCGCATGGCGTTCGTACTTAAATATGGAACTAACCATTCCAATTTTCGCTGTCTCTTATACACATCTC
+
A?A@1BA111AAGGGF1FGFFGGHHHHGAGFFGF0CEEFHHGGGGGCFGCG/EFFAGDHHFGHHGEGHHGE?EEGF?EEFCEGHEGDB1BFHHFG1FGGGHFFBGG>2FBFGHGEEGCEFGFGHGHFG2F1FGDB
@M02034:409:000000000-BFKT7:1:1108:21989:11101 1:N:0:35
AAAGTCGAGGTGCCTAAAGTGGCAACCCAGACTGGGCATGCGGTTGGTGGTGTAGAGCTTCCTGTAGCCGCATGGCGTTCGTACTTAAATATGGAACTAACCATTCCAATTTTCGCTGTCTCTTATACACATCTCCGAGCCCACGAGAC
+
AABBADAADBBAGFGG4FGFGGGHHHHGGHHGHHGHHHHHHGGEEEEEFGEFFGHFHHHHHHGHHFGGHGGEGGHHGGGGGEHHHHHHFHHHHF3BFHFFHGHGFHHHHGHGHFGGGGGHHHHHGHHHHHEHHHHHD?CFGGHGGGGGG
@M02034:409:000000000-BFKT7:1:1108:15353:11104 1:N:0:35
AAAGTCGAGGTGCCTAAAGTGGCAACCCAGACTAAGAGTAATGTTGGTGGTGTAGAGCTTCCTGTAGCCGCATGGCGTTCGTACTTAAATATGGAACTAACCATTCCAATTTTCGCTGTCTCTTATACACATCTCCGAGCCCACGAGACA
+
CCCCCFBCCCBCGGGGGGGGGGGHHHHGGHHGHHHGGHHHHGHHHHHGGGEFHHHGHHHHHHHHHHHHHGGAEGHHGGGGGGFHHHHFHHHHHHGGGHHHHHHHHHHEHHHHHHGGGGGHHHHHHHHGHHHHHHHHGGGGGGHGGFGGGG
@M02034:409:000000000-BFKT7:1:1108:9999:11104 1:N:0:35
AAAGTCGAGGTGCCTAAAGTGGCAACCCAGACTCAGCCTCCGGTTGGTGGTGTAGAGCTTCCTGTAGCCGCATGGCGTTCGTACTTAAATATGGAACTAACCATTCCAATTTTCGCTGTCTCTTATACACATCTCCGAGCCCACGAGACA
+
CCCCCFBCCCBCGGGGGGGGGGGHHHHGGHHGHHHHHHHHHGGGGGGGGGGFHHHGHHHHHHHHHEFHHEE0EEHHGGGGGEGHHHHFGHGHHHFGHGGFHGHGHHHHFFHHHGEFGGFHHGHH3G?FGG2FHHHFD?CCGGEFGGGGG>
@M02034:409:000000000-BFKT7:1:1108:17390:11105 1:N:0:35
AAAGTCGAGGTGCCTAAAGTGGCAACCCAGACTCAGCAGAATGTTGGTGGTGTAGAGCTTCCTGTAGCCGCATGGCGTTCGTACTTAAATATGGAACTAACCATTCCAATTTTCGCTGTCTCTTATACACATCTCCGAGCCCACGAGACA
+
BBBBBFAADBBBGGGGGGGGGGGHGHHGGHHGHHHHHGHFHGHHHHGGGGGFHHHFHHHHHHHHHHHHHGGEEGGGGGGGGGHHHHHGHHHHHGGFFGFFHHGGHHHHHGHHHGGGGGGEHHHHHHDFFHHHBGHBD@CCGEHGGGGGGF
@M02034:409:000000000-BFKT7:1:1108:19125:11109 1:N:0:35
AAAGTCGAGGTGCCTAAAGTGGCAACCCAGACTGATCATAGGGTTGGTGGTGTAGAGCTTCCTGTAGCCGCATGGCGTTCGTACTTAAATATGGAACTAACCATTCCAATTTTCGCTGTCTCTTATACACATCTCCGAGCCCACGAGAC
+
BAABBFBBBBBBGGGGGGGGGGGHGHHGEGHGHHFFHHGHHHHHHGGGGGGGHHHHHHHHHHHHHHHHHGG>EGHHGGGGGGHHHHHHHHHHHFGHHHGFFHGGHGFFGGGHHHFGGGGHHHHHFHFGGGFHHHHHGC?DGGHGGG?DD
@M02034:409:000000000-BFKT7:1:1108:17735:11109 1:N:0:35
AAAGTCGAGGTGCCTAAAGTGGCAACCCAGACTAAGACGGAGGTTGGTGGTGTAGAGCTTCCTGTAGCCGCATGGCGTTCGTACTTAAATATGGAACTAACCATTCCAATTTTCGCTGTCTCTTATACACATCTCCGAGCCCACGAGAC
+
BACCBFBBCBCCGGGGGGGGGGGHHHGFGHHGHHGHHHGG?GGEGHGGGGGGHHHHHHHHHHHHHHHHHGGEEGHHGGGGGGHHHHHHHHHHHHGF3GGCGHHHHHFHFGHHHHEGGGGEHHHHGHGHFF?G=GGFG@@CGAGEFCDG?
@M02034:409:000000000-BFKT7:1:1108:26451:11110 1:N:0:35
AAAGTCGAGGTGCCTAAAGTGGCAACCCAGACTGTGTTTCATGTTGGTGGTGTAGAGCTTCCTGTAGCCGCATGGCGTTCGTACTTAAATATGGAACTAACCATTCCAATTTTCGCTGTCTCTTATACACATCTCCGAGCCCACGAGACA
+
BABCCFBCCCCCGGGGGGGGGGGHHHHGGHDGHHFGFGGHFGHHHHHEGEGGGFGEGGFHFHHFGGHHG?EAEEGCEEFGGEFHGHHHFHHGHE3@GGHHGGDGHFHEEFGHHF/EGEGHHHHGEEFFFCBFHGHFDBDGGEFGF?AFGF
@M02034:409:000000000-BFKT7:1:1108:7474:11117 1:N:0:35
AAAGTCGAGGTGCCTAAAGTGGCAACCCAGACTGATCCTAATGTTGGTGGTGTAGAGCTTCCTGTAGCCGCATGGCGTTCGTACTTAAATATGGAACTAACCATTCCAATTTTCGCTGTCTCTTATACACATCTCCGAGCCCACGAGACA
+
BBBBBFBBBBABGFGGGGGGGGGHHHHGGHGGGGFHHHGHGHHGHHHGGGEFFGHFHHHHHHHHHFGFHGGFEGHHGEGGEEGHHHHFHHHHHHFBFHGHHHHGHGHHHHHHHHGGGGGHHHHHHHHGHHFHGDGFG/DFGGGGCGGGGC
@M02034:409:000000000-BFKT7:1:1108:10224:11117 1:N:0:35
AAAGTCGAGGTGCCTAAAGTGGCAACCCAGACTAGTAAGAGTGTTGGTGGTGTAGAGCTTCCTGTAGCCGCATGGCGTTCGTACTTAAATATGGAACTAACCATTCCAATTTTCGCTGTCTCTTATACACATCCCGAGCCCACGAGACAG
+
CCCCCFBCBCCCGGGGGGGGGGGHHHHGGHFGHHHHHHHGHHHHHHHGGGGFHHHHHHHHHHHHHHHHHGGFEFHHGGGGGGHHGHHGHHHHHHBGGHHHHHHGHHHHEFGHHHGGGGGFHHHHHH4FGFHHHGHGDGGGGHGGGGGGHG
@M02034:409:000000000-BFKT7:1:1108:15350:11122 1:N:0:35
AAAGTCGAGGTGCCTAAAGTGGCAACCCAGACTAAGAGTAATGTTGGTGGTGTAGAGCTTCCTGTAGCCGCATGGCGTTCGTACTTAAATATGGAACTAACCATTCCAATTTTCGCTGTCTCTTATACACATCTCCGAGCCCACGAGACA
+
AAABBFABBBABGGGGFGGFGGGFFHHGGHHGHHHHHHHFFGGHHHGGGGGGHHHGHGHHHGHHHHHHGEECFGHHFEEGGFBHGHGFHHHGHHFGFHDGFCGHHHFFGGHHHH?FGGEGHHHHBHFHGFHFHHHHGC/@?FEF?CFGFF
@M02034:409:000000000-BFKT7:1:1108:17449:11124 1:N:0:35
AAAGTCGAGGTGCCTAAAGTGGCAACCCAGACTAATAAGCAGGTTGGTGGTGTAGAGCTTCCTGTAGCCGCATGGCGTTCGTACTTAAATATGGAACTAACCATTCCAATTTTCGCTGTCTCTTATACACATCTCCGAGCCCACGAGAC
+
BBBBBF3AB?AAGGGGG4GFFFGGBGHGDHHGHGFH5FHHHFHHHHGGGGGGGHHDHHGHBGHHGDGEHCE>EEA1EEGGGGEFGHGEGHHEHF3BBFGHHFFGFBE4EFFGF4>EGGDFHGGH4B2F2F1FCGDFACC/C/FF//CGD
@M02034:409:000000000-BFKT7:1:1108:10243:11125 1:N:0:35
AAAGTCGAGGTGCCTAAAGTGGCAACCCAGACTTCTCCTGCTGTTGGTGGTGTAGAGCTTCCTGTAGCCGCATGGCGTTCGTACTTAAATATGGAACTAACCATTCCAATTTTCGCTGTCTCTTATACACATCTCCGAGCCCACGAGACA
+
CCCCCFCCCCCCGGGGGGGGGGGHHHHGGHHGHHFHHHHHHHHHHHHGGGFFHHHHHHHHHHHHHHHHHGGFGGHHGGGGGGHHHHHFFHHHHHFGHHHHHHHHHHHHHHHHHHGGGGGHHHHHHHHHHHHHHHHFGD?CGFEGGCFDDB
@M02034:409:000000000-BFKT7:1:1108:27361:11127 1:N:0:35
AAAGTCGAGGTGCCTAAAGTGGCAACCCAGACTGATTCTCGTGTTGGTGGTGTAGAGCTTCCTGT
+
AAAAADAAD>A1BFGF1B1AFGGHGHHGGHAFHGFGFGHGFGHF0A/A/AA/A1AF11A11BB1B
@M02034:409:000000000-BFKT7:1:1108:11332:11128 1:N:0:35
AAAGTCGAGGTGCCTAAAGTGGCAACCCAGACTGGGTGTCAGGTTGGTGGTGTAGAGCTTCCTGTAGCCGCATGGCGTTCGTACTTAAATATGGAACTAACCATTCCAATTTTCGCTGTCTCTTATACACATCTCCGAGCCCACGAGAC
+
BBABBFBBBBBBGFGGGGGGGGGHFHHGGHHGHGHHCEGHHHHHHHGGGGEFHHHHHHHHHHHHHHHHHGGGFGHHGEGGGEFHHHFGHHHHHHEGHHFFHHHHHHHHHHHHHHGGGGGHHHHHHHHHGHGHHHHHGCFCGGHGFGFCG
@M02034:409:000000000-BFKT7:1:1108:24012:11136 1:N:0:35
AAAGTCGAGGTGCTAAAGTGGCAACCCAGACTGGTGGGGAGGTTGGTGGTGTAGAGCTTCCTGTAGCCGCATGGCGTTCGTACTTAAATATGGAACTAACCATTCCAATTTTCGCTGTCTCTTATACACATCTCCGAGCCCACGAGACAG
+
AAAAAFAADD>AG1DGGGGGGGGHGHGGGHGHCHHHGGGGEEEGFGAFFGFEHHFGHHHHFFHHGHHHGGGGGHHGGGGGGGFHHFH1GHHFHHFEHHHHAGFGHFFEFHHHHGGGG?FDGHHHHHFFHDGHHHHGCCGCEEGGC-.CGF
@M02034:409:000000000-BFKT7:1:1108:2647:11141 1:N:0:35
AAAGTCGAGGTGCCTAAAGTGGCAACCCAGACTGAGAATAAGGTTGGTGGTGTAGAGCTTCCTGTAGCCGCATGGCGTTCGTACTTAAATATGGAACTAACCATTCCAATTTTCGCTGTCTCTTATACACATCTCCGAGCCCACGAGACA
+
BBCCBFBCCCBCGGGGGGGGGGGHHHHGGHHGHHHHHHHHHHHHHHGFGGGGHHHHHHHHHHHHHHHHHGGGGGHHGEGGGEHHHHHHGHHHHHGGHHHFHHFHHHHHHHHHHHGGGGGHHHHHGHFHGGHHGHFHGBGGGGHGGGGGGF
@M02034:409:000000000-BFKT7:1:1108:27349:11141 1:N:0:35
AAAGTCGAGGTGCCTAAAGTGGCAACCCAGACTGATTCTCGTGTTGGTGGTGTAGAGCTTCCTGTAGCCGCATGGCGTTCGTACTTAAATATGGAACTAACCATTCCAATTTTCGCTGTCTCTTATACACATCTCCGAGCCCACGAGAC
+
CCCCCFABCCBCGGGGGGGGGGGHHHHGGHHGHHFGGHHHDGHHHHHGGGGGHHHEHHHHHHHHHHHHHGFEEEHHGGGGGFHHHHHHHHHHHG3EFHHHHHGHHHFHHHHHHHGGGGGHHHGHGHHHHHHHHHGGGC@CGGGGFCGGG
@M02034:409:000000000-BFKT7:1:1108:2628:11144 1:N:0:35
AAAGTCGAGGTGCCTAAAGTGGCAACCCAGACTGAGAATAAGGTTGGTGGTGTAGAGCTTCCTGTAGCCGCATGGCGTTCG
+
AAAAAFAA11>AGFFDF1BAFGFBGCHCFHC0BEEEA1B11BG1BFEBEEEFA11BD1BF1BDDG2A2BB/EB/B0>/>?E
@M02034:409:000000000-BFKT7:1:1108:3086:11148 1:N:0:35
AAAGTCGAGGTGCCTAAAGTGGCAACCCAGACTAGTTCGGAGGTTGGTGGTGTAGAGCTTCCTGTAGC
+
ABAABFABDB>AFGGGFGGGGGGFGHHDGHHGHGGHHHCE22EAABAEEEEAAFG5DFFG5GHGF555
@M02034:409:000000000-BFKT7:1:1108:10364:11148 1:N:0:35
AAAGTCGAGGTGCCTAAAGTGGCAACCCAGACTAGTCATAAGGTTGGTGGTGTAGAGCTTCCTGTAGCCGCATGGCGTTCGTACTTAAATATGGAACTAACCATTCCAATTTTCGCTGTCTCTTATACACATCTCCGAGCCCACGAGACA
+
CCCCCFCCCCCBGGGGGGGGGGGHHHHGGHHGHHHHHHHHHHHHHHGEGGGFHHHHHHHHHHHHHHHHHGGGGGHHGGGGGGHHHHHHFHHHHHGHHHGHHHHHHHHGHHHHHHGGGGGGHHHHHHHHHHGHHHHHGDGGGGHGGGGGGG
@M02034:409:000000000-BFKT7:1:1108:25021:11149 1:N:0:35
AAAGTCGAGGTGCCTAAAGTGGCAACCCAGACTAGTGGTAATGTTGGTGGTGTAGAGCTTCCTGTAGCCGCATGGCGTTCGTACTTAAATATGGAACTAACCATTCCAATTTTCGCTGTCTCTTATACACATCTCCGAGCCCACGAGACA
+
AAABBFBBBBBBGGGGFGGGGGGHHHHGDHHGHHHHHHHGHFHGHHHEEEEEGFHHHGHHHHHHHHGHHGGEGGHGGGGGGGGHHHHHFHFGHFHFHGFHHGHGHFFGHHHHHHGGGGGHHHHHGHHHHHBGHGBGDCCCFGHGG@DGGC
@M02034:409:000000000-BFKT7:1:1108:2664:11150 1:N:0:35
AAAGTCGAGGTGCCTAAAGTGGCAACCCAGACTGAGAATAAGGTTGGTGGTGTAGAGCTTCCTGTAGCCGCAT
+
3AA3AB3>>ABACBBBAGFD54BEGHGGCG2CGBAGHHHHCGBGBF2E22EFAFDGGFDGFHHGHFFEDEA>E
@M02034:409:000000000-BFKT7:1:1108:13994:11150 1:N:0:35
AAAGTCGAGGTGCCTAAAGTGGCAACCCAGACTGGGTTGGGGGTTGGTGGTGTAGAGCTTCCTGTAGCCGCATGGCGTTCGTACTTAAATATGGAACTAACCATTCCAATTTTCGCTGTCTCTTATACACATCTCCGAGCCCACGAGACA
+
CCCCCFBCCCBCGGGGGGGFGGGHHHHGGHHGHHHHGFGGGGGEFGGGGGGFHHHHHHHHHHHHHGHHHGGGEGHHGGGGGGHHHHHHHHHHHHHHGHHHGHHHHHGGHHHHHHGGGGGGHFHHHHFHGHFHHHHHGCGGGGHGGGGGGB
@M02034:409:000000000-BFKT7:1:1108:28702:11161 1:N:0:35
AAAGTCGAGGTGCCTAAAGTGGCAACCCAGACTTGGAATGGGGTTGGTGGTGTAGAGCTTCCTGTAGCCGCATGGCGTTCGTACTTAAATATGGAACTAACCATTCCAATTTTCGCTGTCTCTTATACACATCTCCGAGCCCACGAGACA
+
AAABAFB@BBABGFGGFFGFGFGHHHHGGHHGHHHGFFHHGGGEEGGFGGEFHFHHHHHHHHHHF5GHHGGCEEHFGFGGGGCEGHGFFHFHHHB33F3FGH33GHHGHHFHHHGGGGGEGHGHHHDD?G2GCF3DDC@DFFHFCCGGGF
@M02034:409:000000000-BFKT7:1:1108:4104:11168 1:N:0:35
AAAGTCGAGGTGCCTAAAGTGGCAACCCAGACTCCGAATTCTGTTGGTGGTGTAGAGCTTCCTGTAGCCGCATGGCGTTCGTACTTAAATATGGAACTAACCATTCCAATTTTCGCTGTCTCTTATACACATCTCCGAGCCCACGAGACA
+
AAAAABAADD>AGGGGFDFGF1FHHHGGFAGGHGHFGGGHFGFHFDEEFEAFAFG2GDHHHBGHG2FGFFGEEGHEEEEEEGFGHHGHGGEHFDB1@BEFHE>FGGHFHFGHHHGGEGE1GF>FFGB2BG1F<B>DE@C?<FGEC@C/C?
@M02034:409:000000000-BFKT7:1:1108:5640:11170 1:N:0:35
AAAGTCGAGGTGCCTAAAGTGGCAACCCAGACTGGTGCGAGTGTTGGTGGTGTAGAGCTTCCTGTAGCCGCATGGCGTTCGTACTTAAATATGGAACTAACCATTCCAATTTTCGCTGTCTCTTATACACATCTCCGAGCCCACGAGAC
+
BBBBBFBBBBABFFGGGGGFGFGHHHHGGHHGHHGGGHGGGEGHHHHGGGEFAEHGHHHHFFHHHFFHHDGGGGHFEEEFFGHHGHHBGHBGGFFEHHGHHHDHHHHFHHHHHFEFGGEFGFGFGGGFGFBFGHGHD<//BFHECCCDD
@M02034:409:000000000-BFKT7:1:1108:16122:11175 1:N:0:35
AAAGTCGAGGTGCCTAAAGTGGCAACCCAGACTCGGCCGGGGGGTGGTGGTGTAG
+
CCCCCFBCCCCCGGGGGGGGGGGHHHHGGHHGHC2E2EEFGC0/>C<<=ADC.1>
@M02034:409:000000000-BFKT7:1:1108:12851:11176 1:N:0:35
AAAGTCGAGGTGCCTAAAGTGGCAACCCAGACTGAGAAGCATGTTGGTGGTGTAGAGCTTCCTGTAGCCGCATGGCGTTCGTACTTAAATATGGAACTAACCATTCCAATTTTCGCTGTCTCTTATACACATCTCCGAGCCCACGAGACA
+
ACCCCFBCBCBCGGGFGGGGGGGHHHHGGHHGHHHHHHHHHHHHHHHEFGEFHHHHHHHHHHHHHHHHHGGGGGHHGEGGGGHHHHHHHHHHHHFHHHGHHHHHGHFHHHHHHHGGGGGHHHHHHHHHHHGHHHHHG?DFGGHGGGGGGG
@M02034:409:000000000-BFKT7:1:1108:4572:11181 1:N:0:35
AAAGTCGAGGTGCCTAAAGTGGCAACCCAGACTGGGAAGCAGGTTGGTGGTGTAGAGCTTCCTGGAGCCGCATGGCGTTC
+
CCCCCFCCCCABGGGGGGGGGGGHHHHGGHHGHH22AA2A33BGEG21A1EFA3F555AF5FF532A2A0E0EAF1>1>?
@M02034:409:000000000-BFKT7:1:1108:16631:11182 1:N:0:35
AAAGTCGAGGTGCTAAAGTGGCAACCCAGACTACGAATACGGTTGGTGGTGTAGAGCTTCCTGTAGCCGCATGGCGTTCGTACTTAAATATGGAACTAACCATTCCAATTTTCGCTGTCTCTTATACACATCTCCGAGCCCACGAGACAG
+
ABBCAFBCCCAAGGGGGFDGGGGHHHGFHHGHHHGGGHGHHGGFGGAFGAFFFHFHGHHGHHHGHGFFE>EFEHFEEEFFFFHHHBFGHFHHHFGH?BFCGGHHHHFGHHGHHGGGG<GGHHHHHHEHF?GHHHGGFCGGGGGGGGGGHH
@M02034:409:000000000-BFKT7:1:1108:4550:11184 1:N:0:35
AAAGTCGAGGTGCCTAAAGTGGCAACCCAGACTGGGAAGCAGGTTGGTGGTGTAGAGCTTCCTGTAGCCGCATGGCGTTCGTACTTAAATATGGAACTAACCATTCCAATTTTCGCTGTCTCTTATACACATCTCCGAGCCCACGAGAC
+
ABBB3DAADBBBCGGACGGGGGGHFFHGGHHGHFHFGHFHHHHGDGGEFG1FG3GGGFHHFFGFBAGGEFCEEGH1EEFGEEEGGHGEHHHGFH3BEFFGE0BB3FBDGGHEH4E?DEE?GFFFHHHFEFFFFGG??<B<B/?FCGGDG
@M02034:409:000000000-BFKT7:1:1108:4879:11188 1:N:0:35
AAAGTCGAGGTGCCTAAAGTGGCAACCCAGACTGGTGGGAATGTTGGTGGTGTAGAGCTTCCTGTAGCCGCATGGCGTTCGTACTTAAATATGGAACTAACCATTCCAATTTTCGCTGTCTCTTATACACATCTCCGAGCCCACGAGACA
+
BCCCAFBCCCBCGGGGGGGGGGGHHHHGGHHGHHGFHFGHFGHHHHHEFGEFHHHGHHHHHHHHHHHHHGGGGGHHGEGGGGHHHHHHHHHHHHGHHHGHHHGHHHHHHHHHHHGGGGGHHHHHHHFHHHGHHHHHGFGGGGGGGGGGGH
@M02034:409:000000000-BFKT7:1:1108:16237:11194 1:N:0:35
AAAGTCGAGGTGCCTAAAGTGGCAACCCAGACTCAGGTGACGGTTGGTGGTGTAGAGCTTCCTGTAGCCGCATGGCGTTCGTACTTAAATATGGAACTAACCATTCCAATTTTCGCTGTCTCTTATACACATCTCCGAGCCCACGAGACA
+
CCDDDFDDCCBCGGGGGGGFGGGHHHHGGHHGHHHHHFGHHGGGGGGEFGEFFHHHHHHHHHHHHHHHHGGEEGHHGGGGGFHHHHHHHHHHHHHHGHHGHGFHHHGHHHHHHGGGGGFHHHHHHHHHGHHHHHHGGGGGGGHGGGGGGF
@M02034:409:000000000-BFKT7:1:1108:12859:11197 1:N:0:35
AAAGTCGAGGTGCCTAAAGTGGCAACCCAGACTAATAATCAGGTTGGTGGTGTAGAGCTTCCTGTAGCCGCATGGCGTTCGTACTTAAATATGGAACTAACCATTCCAATTTTCGCTGTCTCTTATACACATCTCCGAGCCCACGAGACA
+
BACCCFBCCCCCGGGGGGGGGGGHHHHGGHHGHHHHHHHHHHHHHHGGFGEFGHHHHHHHHHHHHHHHHGGGEGHHGGGGGGHHHHHHHHHHHHHFFHFFFHGHHHGHFHHHHHGGGGGGHHHHHHHHHHGHHHFHGCGGGGHGGGGGGF
@M02034:409:000000000-BFKT7:1:1108:13191:11198 1:N:0:35
AAAGTCGAGGTGCCTAAAGTGGCAACCCAGACTCATGAGGAGGTTGGTGGTGTAGAGCTTCCTGTAGCCGCATGGCGTTCGTACTTAAATATGGAACTAACCATTCCAATTTTCGCTGTCTCTTATACACATCTCCGAGCCCACGAGACA
+
BAABBFBBDBABGGGGGGGGGGGHHHHGGGGGHHHHHFBF3AFEFGGEEEEFAGHBGHHHFHHHHFF5G?EEFGHFEBEGGEFGEHH3GHGGGHB@FGFFFHDHGHHGHGHHHHCEGGFFFHHEGDDGHHHHHHHHFBGGFFHGGGGDFC
@M02034:409:000000000-BFKT7:1:1108:7713:11200 1:N:0:35
AAAGTCGAGGTGCCTAAAGTGGCAACCCAGACTGTGGAGGGGGTTGGTGGTGTAGAGCTTCCTGTAGCCGCATGGCGTTCGTACTTAAATATGGAACTAACCATTCCAATTTTCGCTGTCTCTTATACACATCTCCGAGCCCACGAGACA
+
AAABBFBB3A2AGGGGFGGGGGGHHHHGGHHGHHHHFHHGGCGGEGEGGGGGHHHEEHHHHGHHHHFGHGG?FGHHGGGGGEHHHHFFDGGHHG3DGGFFHHFHHGFGGHHHHHCGGDGGHFHHGH2DGFBHFGFFG?CCDGHGCDG?E<
@M02034:409:000000000-BFKT7:1:1108:9985:11204 1:N:0:35
AAAGTCGAGGTGCCTAAAGTGGCAACCCAGACTACTCAGCCTGTTGGTGGTGTAGAGCTTCCTGTAGCCGCATGGCGTTCGTACTTAAATATGGAACTAACCATTCCAATTTTCGCTGTCTCTTATACACATCTCCGAGCCCACGAGACA
+
BCCCBFBBBCBCGGGGGGGGGGGHHHGGGHHGHHHHHHHHHHHHHHHGGFFFHHHHHHHHHGHHHFHGHDE0EEHHGGGGGFBHHHHFGHHFHGEGGGHHHGHGHFHDHGHHHGGGGGEHHHHHGHDGHHFHHFHFGCGGGGHGGGGGGF
@M02034:409:000000000-BFKT7:1:1108:27704:11207 1:N:0:35
AAAGTCGAGGTGCCTAAAGTGGCAACCCAGACTCTTCCTCCTGTTGGTGGTGTAGAGCTTCCTGTAGCCGCATGGCGTTCGTACTTAAATATGGAACTAACCATTCCAATTTTCGCTGTCTCTTATACACATCTCCGAGCCCACGAGACA
+
CCCCCFBCBCCCGGGGGGGGGGGHHHHGGHHGHHHHHHHHHGHHHHHFFEEFFDHFGFHFHHHHHFGHHGGEGGHFFEGGFEHHHHFGHHHHGG3BGHHHHF3GFHFGHHHHHHEGGGFHGHHHFFFGFFFHHHHBC@FGGGGGGGGGGH
@M02034:409:000000000-BFKT7:1:1108:26252:11210 1:N:0:35
AAAGTCGAGGTGCCTAAAGTGGCAACCCAGACTCAGTCTTCTGTTGGTGGTGTAGAGCTTCCTGTAGCCGCATGGCGTTCGTACTTAAATATGGAACTAACCATTCCAATTTTCGCTGTCTCTTATACACATCTCCG
+
CCCCCFCCCCCCGGGBFGGGGGGHHHHGGHDGHHHHFGHHGGHGHHHEFGGFGHHEGGHHBGFHHFFFFEGEFEG1EEEFEEFGHHH@GGHGHH3DGHHHEF3GHFHDGGHHHFEGGE<FGHFHBFBFFGGHFHHGF
@M02034:409:000000000-BFKT7:1:1108:14169:11213 1:N:0:35
AAAGTCGAGGTGCCTAAAGTGGCAACCCAGACTAATAATAAGGTTGGTGGTGTAGAGCTTCCTGTAGCCGCATGGCGTTCGTACTTAAATATGGAACTAACCATTCCAATTTTCGCTGTCTCTTATACACATCTCCGAGCCCACGAGACA
+
CCCCCFBCCCABGGGGGGGGGGGHHHHGGHHGHHHHHHHHHHHGHHGEGGEFGHHFHHHHHHHHHHHHHGGEGGHHGFGGGFHHHHHHHHHHHHHGGHGHHHHHHHGHHHHHHGGGGGGHHHHHHHHHHHGHHHHHGCGGGGHGGGGGGB
@M02034:409:000000000-BFKT7:1:1108:23278:11213 1:N:0:35
AAAGTCGAGGTGCCTAAAGTGGCAACCCAGACTAATACGGATGTTGGTGGTGTAGAGCTTCCTGTAGCCGCATGGCGTTCGTACTTAAATATGGAACTAACCATTCCAATTTTCGCTGTCTCTTATACACATCTCCGAGCCCACGAGACA
+
CBCCCFBCCCBBGGGGGGGFGGGHHHHGGHHGHHGHHHHGGGGHHHHGGGGFHHHHHHHHGHHHHHHHHGGEFGHHGGGGGGHHHHHHHHHHHHHGHHHHHHHHHHHHHHHHHHGGGGGHHHHHFHGFHHFFHHFHGCGGGGHGGGGGG?
@M02034:409:000000000-BFKT7:1:1108:2459:11219 1:N:0:35
AAAGTCGAGGTGCCTAAAGTGGCAACCCAGACTCAGGGGCATGTTGGTGGTGTAGAGCTTCCTGTAGCCGCATGGCGTTCGTACTTAAATATGGAACTAACCATTCCAATTTTCGCTGTCTCTTATACACATCTCCGAGCCCACGAGAC
+
BBBBAFA?DBBBGGGFGGGGGGGHHHHGGHHGHHGHGHGGGFGGGHHEEEEGABGFEFFF5FGGFDFDGGEEEEHCE>EFGEGHGHHHBGHFFFB3GGHFHFHGHBF4EFHHHGFD?FE3GFGFBDD?F22FFG?BA//<<A/F?@FDF
@M02034:409:000000000-BFKT7:1:1108:7692:11219 1:N:0:35
AAAGTCGAGGTGCCTAAAGTGGCAACCCAGACTGTGGAGGGGGTTGGTGGTGTAGAGCTTCCTGGAGCCGCATGGCGTTCG
+
>11>>3AADD?1BCAE1BD3FGFHHHH?0GHGBA1AFGHCGGCEEEEBEAAFGGHFGGFGG@FDBBF>FEE/EEH0E?//E
@M02034:409:000000000-BFKT7:1:1108:5037:11224 1:N:0:35
AAAGTCGAGGTGCCTAAAGTGGCAACCCAGACGCGTGTTGGTGGTGTAGAGCTTCCTGTAGCCGCATGGCGTTCGTACTTAAATATGGAACTAACCATTCCAATTTTCGCTGTCTCTTATACACATCTCCGAGCCCACGAGACAGGCAGA
+
BCCCCFAABCBCGGGGGGGGGGGHHHHGGHHGGGGGGEGHHGGGEF1BEFHHHHFHHHFGHHHEE>>EHB>BEFGGGHHGEBEHHHHGFGHGFHHFHHHHBDEGHHF4E?FE?BGHHHGHHHBFBFGFHFEDCGGGHGC@FADG0FFHGF
@M02034:409:000000000-BFKT7:1:1108:15969:11226 1:N:0:35
AAAGTCGAGGTGCCTAAAGTGGCAACCCAGACTCATCAGAATGTTGGTGGTGTAGAGCTTCCTGTAGCCGCATGGCGTTCGTACTTAAATATGGAACTAACCATTCCAATTTTCGCTGTCTCTTATACACATCTCCGAGCCCACGAGACA
+
CCCBCFBCCCCCGGGGGGGGGGGHHHHGGHHGHHHHHHHHHHHHHHGGGGGGHHHHHHGGHHHHHHHHHGGGGGHHGGGGGGHHHHHHHHHHHHHHGHGHHHHHHHGHHHHHHHGDGGGEHFHGHHHHGHGHFHHHDCFCCGHGGGGDGB
@M02034:409:000000000-BFKT7:1:1108:12456:11227 1:N:0:35
AAAGTCGAGGTGCCTAAAGTGGCAACCCAGACTTGGAGGGAGGTTGGTGGTGTAGAGCTTCCTGTAGCCGCATGGCGTTCGTACTTAAATATGGAACTAACCATTCCAATTTTCGCTGTCTCTTATACACATCTCCGAGCCCACGAGACA
+
BCCCCFBBCCCBGGGGFGGGGGGHHHHGGHHGHG33FBE2A2EGFHCEFDGGGHHHHGFHFHHHGFHGHEE>EEHFFFGGGDGHHHHBBFHGHBDDBGGHFHHGGFGBBGGHHG<EFACHFHGFBF3FHFHGHHHBEBCCGGHGCCCDG<
@M02034:409:000000000-BFKT7:1:1108:13007:11237 1:N:0:35
AAAGTCGAGGTGCCTAAAGTGGCAACCCAGACTGGGGATAAGGTTGGTGGTGTAGAGCTTCCTGTAGCCGCATGGCGTTCGTACTTAAATATGGATCTAACCATTCCAATTTTCGCTGTCTCTTATACACATCTCCGAGCCCACGAGAC
+
CCCCCFBCCCABGGGGGGGGGGGHHHHGGHHGHF2GG2E23A35BF21A1ECA3F5AABB5FEGA5A53BE0EEE1>>>B?>???FG334F4B333BBGH303B34B4?D?GD4<EEE<B?EFD33??F222F3GBE/<<CEEEGGG?A
@M02034:409:000000000-BFKT7:1:1108:4688:11240 1:N:0:35
AAAGTCGAGGTGCCTAAAGTGGCAACCCAGACTAATAATACGGTTGGTGGTGTAGAGCTTCCTGTAGCCGCATGGCGTTCGTACTTAAATATGGAACTAACCATTCCAATTTTCGCTGTCTCTTATACACATCTCCGAGCCCACGAGACA
+
CCCBCFCCBCCCGGGGGGGGGGGHHHHGGHHGHHHHHHGHHHGHGGGGGGEFGHHHHHGHHHHHHHHHHGGGGGHHGGGGGGHHHHHHHHFFHGGHHGFFGHFHHHGHHHHHHHGGGGGHHHHHHHFHFHFHGHFHG@CCGFHGGGGGDG
@M02034:409:000000000-BFKT7:1:1108:5092:11246 1:N:0:35
AAAGTCGAGGTGCCTAAAGTGGCAACCCAGACTAAGCCTCAGGTTGGTGGTGTAGAGCTTCCTGTAGCCGCATGGCGTTCGTACTTAAATATGGAACTAACCATTCCAATTTTCGCTGTCTCTTATACACATCTCCGAGCCCACGAGACA
+
AABBAFBADBAAFGGGGFDGGGFHBHFGFHGFHDGFHHHHHHHGGGCEFEFFFGFBGGFFGGGGGFHHHGCCFGFEEEGEFEGFHHDFGFGGFHG3B3F3F0FG3GGEGFGGHFGGGGGDGHHFHHH22F?GBG1G?/BDC</FC/AAAB
@M02034:409:000000000-BFKT7:1:1108:16917:11246 1:N:0:35
AAAGTCGAGGTGCCTAAAGTGGCAACCCAGACTATGGGGGTGGTTGGTGGTGTAGAGCTTCCTGTAGCCGCATGGCGTTCGTACTTAAATATGGAACTAACCATTCCAATTTTCGCTGTCTCTTATACACATCTCCGAGCCCACGAGACA
+
BBBABFBABBAAGGGDFGGEGGGHHHHGGHHGHHHHHHGGEEGGFGGEFGFFHHHFHHGGHHHHHGHHHGGEGGHHEGGGGEGHHHGGGHHHHHHFGHFFGGHHHHGFFHHHHHGGGGGGHHHHHHDG2CFHHHHHC?FGGGEGGGGGGG
@M02034:409:000000000-BFKT7:1:1108:16900:11253 1:N:0:35
AAAGTCGAGGTGCCTAAAGTGGCAACCCAGACTATGGGGGTGGTTGGTGGTGTAGAGCTTCCTGTAGCCGCATGGCGTTCGTACTTAAATATGGTACTAACCATTCCAATTTTCGCTGTCTCTT
+
BABCCFBBBCBBGGGGGGGGGGGHHHHGGHHGH3GHHHGGAEGGG?EFEEGGEFG5FGDFGGHHEBEHF?E/EEA1>EEFEEBEHHH?GHHFBF4?FGHF3C3FF4F4?FGHD3<FFD/@>GHF
@M02034:409:000000000-BFKT7:1:1108:28260:11253 1:N:0:35
AAAGTCGAGGTGCCTAAAGTGGCAACCCAGACTCAGAATAATGTTGGTGGTGTAGAGCTTCCTGTAGCCGCATGGCGTTCGTACTTAAATATGGAACTAACCATTCCAATTTTCGCTGTCTCTTATACACATCTCCGAGCCCACGAGACA
+
BCCCBFBBCCABGGGGGGGFGGGHHHHGGHHGHGBFHHHHHGHHHHHGGGEFGFHHHHHHHHHHHHHHHGGEGGHHGGGGFFHHHHHHHHHHHHFGFHHHHGHHHHGHHHHHHHGGGGGHHHHHHHHHHHHHHHHGGCGGGGHGGGGGGF
@M02034:409:000000000-BFKT7:1:1108:14909:11255 1:N:0:35
AAAGTCGAGGTGCCTAAAGTGGCAACCCAGACTAAGAATAATGTTGGTGGTGTAGAGCTTCCTGTAGCCGCATGGCGTTCGTACTTAAATATGGAACTAACCATTCCAATTTTCGCTGTCTCTTATACACATCTCCGAGCCCACGAGAC
+
AAA1ADAADAAAGGGB1BGGFGGHFHHGEHGGHHGGHFHF1DF22FEFEGEFFGHEHFHFHGFGFBFEHGE/EEGGCGCFGGFHHHG11BGEG1BEFHHHFHHHHHFFHGDDGB@EEFGFHGHGBGFF2BGHGFHBE<@C?F/F@/@FC
@M02034:409:000000000-BFKT7:1:1108:17661:11256 1:N:0:35
AAAGTCGAGGTGCCTAAAGTGGCAACCCAGACTGGGGCGGGGGTTGGTGGTGTAGAGCTTCCTGTAGCCGCATGGCGTTCGTACTTAAATATGGAACTAACCATTCCAATTTTCGCTGTCTCTTATACACATCTCCGAGCCCACGAGACA
+
ABBAAFBBBBBBGGGGGGGGGFGGHHHGGHHGHHHEGGECEGGEGGGEAE?FGDGDGHFGHGHHHHHGHGC/?CHHCADED<<FCHFFFHGHHHB1CGBGHHECGFG<GGHHHFCFGGDHHHHGCH0CGH0CBFBBE;B@GGGGGGGG?;
@M02034:409:000000000-BFKT7:1:1108:16217:11259 1:N:0:35
AAGTCGAGGTGCCTAAAGTGGCAACCCAGACTAATCATCAGGTTGGTGGTGTAGAGCTTCCTGTAGCCGCATGGCGTTCGTACTTAAATATGGAACTAACCATTCCAATTTTCGCTGTCTCTTATACACATCTCCGAGCCCACGAGACAG
+
ABCBBCCCDCCFGGGGGGGGGGHHHHGGHHGHHHHHHHHHHGGGHGEFGEFGHHHHHHHHHHHHHHHHFEEGGHHGGGGGGHHHHGHGGHHHHHHGGFGHHFGHGHFEFHHHHGGGGEHHHHHHHFGHGHGHHHGGDGGGGHGGGGGGHH
@M02034:409:000000000-BFKT7:1:1108:26703:11259 1:N:0:35
AAAGTCGAGGTGCCTAAAGTGGCAACCCAGACTAAGGATCAGGTTGGTGGTGTAGAGCTTCCTGTAGCCGCATGGCGTTCGTACTTAAATATGGAACTAACCATTCCAATTTTCGCTGTCTCTTATACACATCTCCGAGCCCACGAGACA
+
CCCCCFBBBCBCGGGGGGGGGGGHHHHGGHHGHHHHHHHHHHHGGHGGGGGFFGHHHHHHHHHHHHHHHGGFGGHHGGGGGGHHHHHHHHHHHHFGFHHHHGHHHHGHHGHHHHFGGGGHHHHHHHGHHHFHHHHHGCDGGFHGGGGGGB
@M02034:409:000000000-BFKT7:1:1108:5683:11260 1:N:0:35
AAAGTCGAGGTGCCTAAAGTGGCAACCCAGACTAAGAAGGAGGTTGGTGGTGTAGAGCTTCCTGTAGCCGCATGGCGTTCGTACTTAAATATGGAACTAACCATTCCAATTTTCGCTGTCTCTTATACACATCTCCGAGCCCACGAGACA
+
CCCCCFBBBCBCGGGGGGGFGGGHHHHGGHHGHHHHHHHHGHGEGHGEFGEFGFHHHHHHHHHHFFHHHGGEFGHHGGGGGGHHHHHHFHHHHGHHHHHGGHHHHHEGHGHHHHGGGGGHHHHHHHGHHHHHGGDGD/D@CAGEDCGGGF
@M02034:409:000000000-BFKT7:1:1108:2347:11265 1:N:0:35
AAAGTCGAGGTGCCTAAAGTGGCAACCCAGACTGGGGGGGGTGTTGGTGGTGTAGAGCTTCCTGTAGCCGCATGGCGTTCGTACTTAAATATGGAACTAACCATTCCAATTTTCGCTGTCTCTTATACACATCTCCGAGCCCACGAGACA
+
BBCCCFCCCCBCGGGGGGGGGGGHHHHGGHHGHHHHGGGGFFFFFFFFFFFFFFFFFFFFFFFFFFFFFFF@DFFFFDFFFFFFFFFFFFFFFFFFFFFFFFFFFFFFFFFFFFFFFFFFFFFFBFBFFFFFFFFFFAFFCFFFFFFFFB
@M02034:409:000000000-BFKT7:1:1108:11032:11271 1:N:0:35
AAAGTCGAGGTGCCTAAAGTGGCAACCCAGACTGGGGTGGGGGTTGGTGGTGTAGAGCTTCCTGTAGCCGCATGGCGTTCGTACTTAAATATGGAACTAACCATTCCAATTTTCGCTGTCTCTTATACACATCTCCGAGCCCACGAGACA
+
BCCCCFCCCCCCGGGGGGGGGGGHHHHGGHHGHHHHGEFGGGGEFGGEFGEFGHHFHHHHHHHHHHHHHGG@EGHHGGGGGEHHHHHHGHHHHHHHFHHGGHHHHHHHHGHHHGGGGGGHHHHHFHGHHHHHHHHHGGGGGGHGGGGGGF
@M02034:409:000000000-BFKT7:1:1108:14490:11271 1:N:0:35
AAAGTCGAGGTGCCTAAAGTGGCAACCCAGACTCGGCCTGCTGTTGGTGGTGTAGAGCTTCCTGTAGCCGCATGGCGTTCGTACTTAAATATGGAACTAACCATTCCAATTTTCGCTGTCTCTTATACACATCTCCGAGCCCACGAGACA
+
BCCCBFCCCCBCGGGGGGGFGGGHHHHGGHHGHHGGGGGGHHHGHHHEGGEFGHHFHHHHHHHHHHHHHGGCFGHHGEGGFEGHHHHHHHHHHGGGFHFHHHHHHHGHHHHHHHGGGGGGHHHHHHHHHHHHHHGHGCGGGGHGGGGGGF
@M02034:409:000000000-BFKT7:1:1108:9868:11273 1:N:0:35
AAAGTCGAGGTGCCTAAAGTGGCAACCCAGACTGCGAATCAGGTTGGTGGTGTAGAGCTTCCTGTAGCCGCATGGCGTTCGTACTTA
+
3AAABFABBBBBGGGFGGGGGGGHHHHGGH2FGBBEEEEEGFHFGE?EF1EAFFGA5GGHFFFHGBG5E1E>EEHFEEEFEE?EGHH
@M02034:409:000000000-BFKT7:1:1108:14907:11274 1:N:0:35
AAAGTCGAGGTGCCTAAAGTGGCAACCCAGACTAAGAATAATGTTGGTGGTGTAGAGCTTCCTGTAGCCGCATGGCGTTCGTACTTAAATATGGAACTAACCATTCCAATTTTCGCTGTCTCTTATACACATCTCCGAGCCCACGAGACA
+
CBCCBFBCCCABGGGGGGGGGGGHHHHGGHHGHHHHHHHHHGHHHHHGGGFFHHHGHHHHHHHHHHHHHGGGGGHHGFGGGFHHHHHHHHHHHHHFHHGHHHHHHHHHHGHHHHGGGGGHHHHHHHHHGHHFHHHHGGGCGGGGGGGGGF
@M02034:409:000000000-BFKT7:1:1108:9851:11278 1:N:0:35
AAAGTCGAGGTGCCTAAAGTGGCAACCCAGACTGCGAATCAGGTTGGTGGTGTAGAGCTTCCTGTAGCCGCATGGCGTTCGTACTTAAATATGGAACTAACCATTCCAATTTTCGCTGTCTCTTATACACATCTCCGAGCCCACGAGAC
+
BCCCCFBCCCBBGGGGGGGGGGGHHHHGGGGGHHHGEGGGHHHHHHGFGGGGHHHHHHHHHHHHHHHHHGGEFGHHGGGGGGHHHHHGHHHHHHGHHHHHHHHHHHHHEGHHHHGGGGGHHHHHHHFHGHGHHHHGGC?CGGHGGGGGG
@M02034:409:000000000-BFKT7:1:1108:10811:11282 1:N:0:35
AAAGTCGAGGTGCCTAAAGTGGCAACCCAGACTAAGAATCAGGTTGGTGGTGTAGAGCTTCCTGTAGCCGCATGGCGTTCGTACTTAAATATGGAACTAACCATTCCAATTTTCGCTGTCTCTTATACACATCTCCGAGCCCACGAGACA
+
CCCCCFCCCCBBGGGGGGGGGGGHHHHGGHHGHHHHHHHHHHHHHHGFGGGFFHHHHHHHHHHHHHHHHGGEGGHHGEGGGGGHHHHHHHHHHHHHHHHHHHHHHHHHHHHHHGGEGGGHHHHHHHHHHHHHHGHFGDFGGGHGGGGGGB
@M02034:409:000000000-BFKT7:1:1108:27590:11286 1:N:0:35
AAAGTCGAGGTGCCTAAAGTGGCAACCCAGACTACGTGTCCGGTTGGTGGTGTAGAGCTTCCTGTAGCCGCATGGCGTTCGTACTTAAATATGGAACTAACCATTCCAATTTTCGCTGTCTCTTATACACATCTCCGAGCCCACGAGACA
+
BBCCCFCCCCCCGGGGGGGGGGGHHHHGGHHGHGFEH2GCGEGGEG?EAAFC13D5DB3A5FBGA5A53?E0BB11>?>CEE2FFFHBEGH4?B33B?GF303B3BD4BF?GF4<EE?/B?FFF3B?3F22?FDGDE>DG/F=/ADC?C>
@M02034:409:000000000-BFKT7:1:1108:27572:11295 1:N:0:35
AAAGTCGAGGTGCCTAAAGTGGCAACCCAGACTATGGCTCGGGTTGGTGGTGTAGAGCTTCCTGTAGCCGCATGGCGTTCGTACTTAAATATGGAACTAACCATTCCAATTTTCGCTGTCTCTTATACACATCTCCGAGCCCACGAGACA
+
CCCCCFCCCCCCGGGGGGGFFGGHHHHGGHHGHH5F32B322EAFFGEFGAFGGHHHHHHHHHHGHHHHEGEGGGHGGGGGGHHHHHHHHHHHHHGGHGFHHGGHHFHHHHHHFGGGGDFHHHHHHGHFHGHHHHBECDCGGHGGGGGGF
@M02034:409:000000000-BFKT7:1:1108:11691:11298 1:N:0:35
AAAGTCGAGGTGCCTAAAGTGGCAACCCAGACTGGTGGGGGGGTTGGT
+
CCCCCFBCCCBCGGGGGGGGGGGHHHHGGHDA3BGHH2AEE/AC@F-9
@M02034:409:000000000-BFKT7:1:1108:18831:11298 1:N:0:35
AAAGTCGAGGTGCCTAAAGTGGCAACCCAGACTAATCATTCTGTTGGTGGTGTAGAGCTTCCTGTAGCCGCATGGCGTTCGTACTTAAATATGGAACTAACCATTCCAATTTTCGCTGTCTCTTATACACATCTCCGAGCCCACGAGACA
+
CCDDCFBCCDCCGGGGGGGGGGGHHHHGGHHGHHHHHHHHHHHHHHHGGGEFGHHHHHHHHHHHHHHHHGGFGGHHGGGGGFHHHHHGHHHHHHHHFHGHHHHHHHHHHHHHHHGGGGGHHHHHHHHHGHGHHHHFGCGGGGHGGGFGGC
@M02034:409:000000000-BFKT7:1:1108:8457:11300 1:N:0:35
AAAGTCGAGGTGCCTAAAGTGGCAACCCAGACTAATCAGAAGGTTGGTGGTGTAGAGCTTCCTGTAGCCGCATGGCGTTCGTACTTAAATATGGAACTAACCATTCCAATTTTCGCTGTCTCTTATACACATCTCCGAGCCCACGAGACA
+
A?BBAFBBBBABGGGGFGFFGGGHHHHGGHHFHHHHHHHHHFFBGGGEFGEFFGHHHHHGHHHHFFHGHGGGGGHHGGGGGGHHHHHHHHHHHHDFGHHGHHEGFDFHHHGHHGGGGGEFHGHHGHGHFHHHGHHFGCGGGGHGGGGDGB
@M02034:409:000000000-BFKT7:1:1108:6434:11303 1:N:0:35
AAAGTCGAGGTGCCTAAAGTGGCAACCCAGACTAAGAATGAGGTTGGTGGTGTAGAGCTTCCTGTAGCCGCATGGCGTTCGTACTTAAATATGGAACTAACCATTCCAATTTTCGCTGTCTCTTATACACATCTCCGAGCCCACGAGACA
+
A3AABFBBBBAAGGGGGGGGGGGHFHHGGHHGHHFF3GGH3FBFEGCGGGEFGHHFFHHHFHHGHEGGHGGGGGHHGFGEFGHFHHH3GHHHHFEBGHEFHHGHHHHG4EHHHHGGGGGEHHHHHHGGFFFHHGHHGCCDGGHFG?GGFC
@M02034:409:000000000-BFKT7:1:1108:18640:11303 1:N:0:35
AAAGTCGAGGTGCCTAAAGTGGCAACCCAGACTTCGAATCAGGTTGGTGGTGTAGAGCTTCCTGTAGCCGCATGGCGTTCGTACTTAAATATGGAACTAACCATTCCAATTTTCGCTGTCTCTTATACACATCTCCGAGCCCACGAGACA
+
CCDCDFCCDDBBGGGGGGGGGGGHHHHGGHHGHHHGHHHGHHHHHHGGGGFFGHHHHHHHHHHHHHHHHGGEGGHHGGGGGFHHHHHHFHHHHHHHHHHGHHHHHHGHHHHHHHGGGGGGHGHHEHGHHHFHHHHHGCFFGGHGGGGGGB
@M02034:409:000000000-BFKT7:1:1108:12287:11309 1:N:0:35
AAAGTCGAGGTGCCTAAAGTGGCAACCCAGACTAGTCATGATGTTGGTGGTGTAGAGCTTCCTGTAGCCGCATGGCGTTCGTACTTAAATATGGAACTAACCATTCCAATTTTCGCTGTCTCTTATACACATCTCCGAGCCCACGAGACA
+
CCCBCFBBCCBBGGGGGGGGGGGHHHHGFHHGHHHHHHHHHHHHHHHEGGEFFHHHHHHGHHHHGGHHHGGGGGHHGEGGGFHHHHHGHHHHHHGGHGFFHHGHHHGHHHHHHEFGGGGHHFHGHGFHHHEHHHHGGCCCFFHGCFGGGB
@M02034:409:000000000-BFKT7:1:1108:16035:11311 1:N:0:35
AAAGTCGAGGTCAGAAAGTCGAGGTGCCTAAAGTGGCAACCCAGACTATTACGGCTGTTGGTGGTGTAGAGCTTCCTGTAGCCGCATGGCGTTCGTACTTAAATATGGAACTAACCATTCCAATTTTCGCTGTCTCTTATACACATCTCC
+
BBBBBFBBBBBFFGGGGGGGGGGFFHHHHHHHHHHHGHHGHGGHGGHHHHHGGGGGGHHHHFFGEGHHF@GGHHGHHHHHHHHGGGFGHGE?EGGEHFFGFGHHHHFH33CHFHHGHFHGGHHGHHHHGAFGGEFHHFFHHHBHHHHHHH
@M02034:409:000000000-BFKT7:1:1108:16963:11312 1:N:0:35
AAAGTCGAGGTGCCTAAAGTGGCAACCCAGACTACTAATACTGTTGGTGGTGTAGAGCTTCCTGTAGCCGCATGGCGTTCGTACTTAAATATGGAACTAACCATTCCAATTTTCGCTGTCTCTTATACACATCTCCGAGCCCACGAGACA
+
CCCCCFBCCCCCGGGGGGGGGGGHHHHGGHAFHHHHFFHHHHHHHHHGGGGFGHHFHHHHHHHHHHHFHGGEEGHGGEGGGGHHHHHFFHHHHH3FGHHHHHHHHHFHHGHHHGEGGFEHHHHHDHGHHHGHHHGFGCCGGGHGGGGGGG
@M02034:409:000000000-BFKT7:1:1108:6448:11315 1:N:0:35
AAAGTCGAGGTGCCTAAAGTGGCAACCCAGACT
+
>A11>DA1DDAAFGGG1FF3A10BAAFECFHFG
@M02034:409:000000000-BFKT7:1:1108:10343:11316 1:N:0:35
AAAGTCGAGGTGCCTAAAGTGGCAACCCAGACTTCGTCTCATGTTGGTGGTGTAGAGCTTCCTGTAGCCGCATGGCGTTCGTACTTAAATATGGAACTAACCATTCCAATTTTCGCTGTCTCTTATACACATCTCCGAGCCCACGAGACA
+
BBBBBFBBBBABGFGFFGGFGGGHHHHGGHHGHHHGGGHHHHHHHHHGGGFFGGHHHHHHHHHHHHHHHG?EEGHHFEEGGFHHHHHHFHFFHHFFHGFFHHFHFHGHHHHHHEFFGGGHGHHHHHGHHGBGHHHHF@CFGGHGFCGGFC
@M02034:409:000000000-BFKT7:1:1108:3839:11317 1:N:0:35
AAAGTCGAGGTGCCTAAAGTGGCAACCCAGACTTGGGGGGGGGTTGGTGGTGTAGAGCTTCCTGTAGCCGCATGGCGTTCGTACTTAAATATGGAACTAACCATTCCAATTTTCGCTGTCTCTTATACACATCTCCGAGCCCACGAGACA
+
BBBBBFBBBBBBGGGGGGGGGGGHHHHGGHHGHHHHHGGGGFFFDFFDEFAEFFFFFFFFFFFFFFFFFFFDDFFFFFFFFFFFFFFFFFFFFFFFFFBFFFFFFFFFFFFFFFFFFFFFFFFFFFFFBFFFFFFFD@FFFFFFFFFDFB
@M02034:409:000000000-BFKT7:1:1108:26269:11317 1:N:0:35
AAAGTCGAGGTGCCTAAAGTGGCAACCCAGACTGATCGTGCGGTTGGTGGTGTAGAGCTTCCTGTAGCCGCATGGCGTTCGTACTTAAATATGGAACTAACCATTCCAATTTTCGCTGTCTCTTATACACATCTCCGAGCCCACGAGAC
+
BBBBBFBBBBBBGGGG4FGGGGGHHHHGGHHGHHHHHGHHGGGGGGGGGGFFFHHFGFHHHGHHHHHHHGGEEGHGGGGGGGHHHHHHHHHHHFEFFHHHHHHHHGHEHGHHHGEGGGGGHGHHHHFHFHFHHHFHG/DCGFHGGGGDD
@M02034:409:000000000-BFKT7:1:1108:15083:11326 1:N:0:35
AAAGTCGAGGTGCCTAAAGTGGCAACCCAGACTCCTTCGGCTGTTGGTGGTGTAGAGCTTCCTGTAGCCGCATGGCGTTCGTACTTAAATATGGAACTAACCATTCCAATTTTCGCTGTCTCTTATACACATCTCCGAGCCCACGAGACA
+
CCCCBDAABCBCGGGGGGGGGGGHGHHGGHHGHHHHHHHGGGCGHHHGGGGFHHHHHHHHHHHH5AFHHGGEGGHHGGGGGGHHHHFGHHHHHGDGFHHHHHHHHHGGFGHHHHGFGGGGHGHHGHFHHHHHHHGHG/DFGGHGGCFGGF
@M02034:409:000000000-BFKT7:1:1108:22274:11328 1:N:0:35
AAAGTCGAGGTGCCTAAAGTGGCAACCCAGACTGGGGGGCA
+
AAA3AFAADBAAFGFGGGGGGDF4FFFEFFAFHHHAEC>/<
@M02034:409:000000000-BFKT7:1:1108:19409:11338 1:N:0:35
AAAGTCGAGGTGCCTAAAGTGGCAACCCAGACTGATGGTACTC
+
BAABBFBBA@AAFGGGEFGGGGGHHHCGDHDDHH3D53B5555
@M02034:409:000000000-BFKT7:1:1108:26640:11348 1:N:0:35
AAAGTCGAGGTGCCTAAAGTGGCAACCCAGACTCTTGCGACTGTTGGTGGTGTAGAGCTTCCTGTAGCCGCATGGCGTTCGTACTTAAATATGGAACTAACCATTCCAATTTTCGCTGTCTCTTATACACATCTCCGAGCCCACGAGACA
+
CCCCCFBCCCCCGGGGGGGFGGGHGHHGGHHGHHHHHHGGGGGHHHHGGGEFHHHHHHHHHHHHHHGHHGGCGGHHGGGGGGHHHHGHHHHHHHHHHHFHHHGHHHGHHHHHHHGGGGGHHHHHHHHFHHGHHHFEE@GFGGHGGFGGGF
@M02034:409:000000000-BFKT7:1:1108:16514:11360 1:N:0:35
AAAGTCGAGGTGCCTAAAGTGGCAACCCAGACTAATG
+
CCCCCFBCCCBCGGGGGGGGGGGHHHHGGHHGHH355
@M02034:409:000000000-BFKT7:1:1108:8213:11371 1:N:0:35
AAAGTCGAGGTGCCTAAAGTGGCAACCCAGACTAGTGGGAATGTTGGTGGTGTAGAGCTTCCTGTAGCCGCATGGCGTTCGTACTTAAATATGGAACTAACCATTCCAATTTTCGCTGTCTCTTATACACATCTCCGAGCCCACGAGAC
+
BBBBBFBBBBBBGGGGGGGGGGGHHHHGGHHGHGHHHHHHHGHGHHGGGGEFGGHHHHHHHHHGHHHHHGGGFGHFFBEGGGHHHHHGHHHHHHGGHHGHHHHHHHHHGHHHHGGGGGGGHGHHHHHHHHGHGHHHGDGGCGHGGGGGG
@M02034:409:000000000-BFKT7:1:1108:16494:11371 1:N:0:35
AAAGTCGAGGTGCCTAAAGTGGCAACCCAGACTGGGGATAATGTTGGTGGTGTAGAGCTTCCTGTAGCCGCATGGCGTTCGTACTTAAATATGGAACTAACCATTCCAATTTTCGCTGTCTCTTATACACATCTCCGAGCCCACGAGACA
+
CDDDDFBCCCBCGGGGGGGGGGGHHHHGGHHGHHGHGGGHHHHHHHHEGGGGHHHHHHHHHHHHHHHHHGGFGGHHGGGGGGHHHHHHHHHHHHHHHHHHHHHHHHHHHHHHHHGGGGGHHFHHFHFHHHDHFHHFGCGGGGHGGGGD?G
@M02034:409:000000000-BFKT7:1:1108:15212:11373 1:N:0:35
AAAGTCGAGGTGCCTAAAGTGGCAACCCAGACTCATAAGCAGGTTGGTGGTGTAGAGCTTCCTGTAGCCGCATGGCGTTCGTACTTAAATATGGAACTAACCATTCCAATTTTCGCTGTCTCTTATACACATCTCCGAGCCCACGAGACA
+
CCCCCFBBDCACGGGGGGGGGGGHHHHGGHHGHHHHHHHHHHHHHHGGGGGFHHHHFHHHFHHHHFHHHGGEGGHGGEGGGGHHHHHHHHHHHE@GFGGHGHFHHGFFFGHHHHFGGGFFHHHHGHDHFGGHHHHGGCCCGGHGCCCGG?
@M02034:409:000000000-BFKT7:1:1108:10065:11374 1:N:0:35
AAAGTCGAGGTGCCTAAAGTGGCAACCCAGACTGCTGATAAGGTTGGTGGTGTAGAGCTTGCTGTAGCCGCATGGCG
+
CCCCCFCCCCBAGGGGGGGGGGGHHHHGGHHGHHB5G5F553BGBB22A2BAA3D5A5BA3BA5F555AAA0B>11>
@M02034:409:000000000-BFKT7:1:1108:15233:11374 1:N:0:35
AAAGTCGAGGTGCCTAAAGTGGCAACCCAGACTAATACGGGTGTTGGTGGTGTAGAGCTTCCTGTAGCCGCATGGCGTTCGTACTTAAATATGGAACTAACCATTCCAATTTTCGCTGTCTCTTATACACATCTCCGAGCCCACGAGACA
+
BBBBBFBBBBBBGGGGGGGGGGGHHHHGGHHGHHHHHHHGGGGGGHHGGGFFGHHHHHHHHGHHHHHHGGGFEGHHGGGGGGHHHHHGFHHHHHH3FGGGHHHHHHGHEGHHHHFGGGGGHHHHGHHHHHGHHHHHGGGGGGHGGGGGGB
@M02034:409:000000000-BFKT7:1:1108:20120:11377 1:N:0:35
AAAGTCGAGGTGCCTAAAGTGGCAACCCAGACTCAGCCGCATGTTGGTGGTGTAGAGCTTCCTGTAGCCGCATGGCGTTCGTACTTAAATATGGAACTAACCATTCCAATTTTCGCTGTCTCTTATACACATCTCCGAGCCCACGAGACA
+
CCCCCFBCCCCCGGGGGGGGGGGHHHHGGHHGHHHHHHGGGGGGHHHGGGGGGFHHHHHHHHHHHHHHHGGEGGHGGFGGGGHHHHHGHHHHHHFHHHFHHHHHHHHGGHHHHHGGGGGHHGHHGHHHGHGHHHGHGCDGGGHGGFGGFB
@M02034:409:000000000-BFKT7:1:1108:18356:11385 1:N:0:35
AAAGTCGAGGTGCCTAAAGTGGCAACCCAGACTCCTCCTCATGTTGGTGGTGTAGAGCTTCCTGTAGCCGCATGGCGTTCGTACTTAAATATGGAACTAACCATTCCAATTTTCGCTGTCTCTTATACACATCTCCGAGCCCACGAGACA
+
CCCCCFBBCCCCGGGGGGGGGGGHHHHGGHHGHHHHHHHHHHHGHHGFGGGFGFGFHHHHHGHHHHHHHGGGGGHHGGGGGGHHHHHGHHHHHHFHHHFHHHGGHHHHHHHHHFEEGGGGHGHHHHGHHHGHGHGHGCFGGGHGGGGGGG
@M02034:409:000000000-BFKT7:1:1108:15743:11386 1:N:0:35
AAAGTCGAGGTGCCTAAAGTGGCAACCCAGACTGTGGCGGCGGTTGGTGGTGTAGAGCTTCCTGTAGCCGCATGGCGTTCGTACTTAAATATGGAACTAACCATTCCAATTTTCGCTGTCTCTTATACACATCTCCGAGCCCACGAGACA
+
CCCCCFBCCCBCGGGGGGGGGGGHHHHGGHHGHHHHHHGGGGGEFGGEGG1FFGFBGGHGFHHGGHHGHGGEEFHGEEGFGGHHHHHHHHGHHHBGHHBGHHHHHHGDHHHHHFC?DDD1F1FGGH<GFCFG1<<DE-C?GGGFGGCADC
@M02034:409:000000000-BFKT7:1:1108:9133:11388 1:N:0:35
AAAGTCGAGGTGCCTAAAGTGGCAACCCAGACTCAGAAGAATGTTGGTGGTGTAGAGCTTCCTGTAGCCGCATGGCGTTCGTACTTAAATATGGAACTAACCATTCCAATTTTCGCTGTCTCTTATACACATCTCCGAGCCCACGAGACA
+
CCCCCFBCCCABGGGGGGGGGGGHHHHGGHHGHHGHHFHHHGHHHHHEGGGGHHHHHHHHHHHHHGHHHGGEFGHHGGGGGFHHHHHFHHHHHGFHHHHGHHGGHHHFHGHHHHFGGGGHHHHHHHGHFFHHHHHHGGFGGGHGGGGGG=
@M02034:409:000000000-BFKT7:1:1108:17465:11388 1:N:0:35
AAAGTCGAGGTGCCTAAAGTGGCAACCCAGACTTGTCATGATGTTGGTGGTGTAGAGCTTCCTGTAGCCGCATGGCGTTCGTACTTAAATATGGAACTAACCATTCCAATTTTCGCTGTCTCTTATACACATCTCCGAGCCCACGAGAC
+
A?ABBFBBBBBBGGGGGGGFGGGGGDHGGHGGHHFHHGHHGHHHHHGGGGEFGHHFHFGHHGHHGBDHHGGGFFHHGGGGGGEHHHHDGHGHHHHFHHGGFHGHHHGHBFGHHHGEGGEGHFGHFBBGDGDGFGFG/C/@DAEGCGG?A
@M02034:409:000000000-BFKT7:1:1108:12650:11390 1:N:0:35
AAAGTCGAGGTGCCTAAAGTGGCAACCCAGACTAATGATACTGTTGGTGGTGTAGAGCTTCCTGTAGCCGCATGGCGTTCGTACTTAAATATGGAACTAACCATTCCAATTTTCGCTGTCTCTTATATACATCTCAGAGCCCACGAGACA
+
?AA3ABAA3AA4GGGGFGAFGFFFHHFEGDEDGGHFHFFFGFFFFHFEEFFA13DDDAFH5BGGFAGDDEE0AEA1>EEGG>FHAGB3B4BFFB33BFHB3B3F3F444FGHH4EDGFAG44BG?4?4B?4FG112BDBFFF/FG/BA/<
@M02034:409:000000000-BFKT7:1:1108:22079:11392 1:N:0:35
AAAGTCGAGGTGCCTAAAGTGGCAACCCAGACTAATAAGAATGTTGGTGGTGTAGAGCTTCCTGTAGCCGCATGGCGTTCGTACTTAAATATGGAACTAACCATTCCAATTTTCGCTGTCTCTTATACACATCTCCGAGCCCACGAGACA
+
CCCCCFBBBCAAGGGGGGGGGGGHHHHGGHHGHHHHHHHHHHHHHHHGGGEFGHHHHHHHHHHHHHHHHGGFGGHHGGGGGFHHHHGHHHHHHHHGHHHHHHGHHHGFHHHHHHGGGGGHHHHGHHHHHHFHHHHHGCGGCGHGGGGGGE
@M02034:409:000000000-BFKT7:1:1108:12235:11398 1:N:0:35
AAAGTCGAGGTGCCTAAAGTGGCAACCCAGACTGGTGGGAGTGTTGGTGGTGTAGAGCTTCCTGTAGCCGCATGGCGTTCGTACTTAAATATGGAACTAACCATTCCAATTTTCGCTGTCTCTTATACACATCTCCGAGCCCACGAGACA
+
CCCCCFBCCCCCGGGGGGGGGGGHHHHGGHHGHHHHHGGHGGHHHHHEFGEFGHHFGHHHHHHHHHHHHGGEGGHHGGGGGGHHHHHHHHHHHHHFHHHHHHHHHHGHHHHHHGGGGGGHHHHHFHHHHHGHHHHHGGGGGGHGGGGGGG
@M02034:409:000000000-BFKT7:1:1108:25007:11399 1:N:0:35
AAAGTCGAGGTGCCTAAAGTGGCAACCCAGACTGGGCTTCCTGTTGGTGGTGTAGAGCTTCCTGTAGCCGCATGGCGTTCGTACTTAAATATGGAACTAACCATTCCAATTTTCGCTGTCTCTTATACACATCTCCGAGCCCACGAGACA
+
ABBBBDAABBBBGGGGGFGGGGGHHHHGGHHGHHDCHHHHHHHHHHHEGAEFHHGHHHHHHHHHHFHHHGG@EGHHGGGGGGFHHHG3BGHHHB3BFHHHFFEHHHHHEGHHHHGGGGGHHHHHHH3GFGFGHHGHG/CCGGHGGGGGGF
@M02034:409:000000000-BFKT7:1:1108:21115:11402 1:N:0:35
AAAGTCGAGGTGCCTAAAGTGGCAACCCAGACTAAGCAGCATGTTGGTGGTGTAGAGCTTCCTGTAGCCGCATGGCGTTCGTACTTAAATATGGAACTAACCATTCCAATTTTCGCTGTCTCTTATACACACTCCGAGCCCACGAGACAG
+
AAABBFBBBBABGGGGFGGGGGGHHHHFGGHGHCGGGHHHHHHHHHHGGGEFHHHBGHHGHHHHHGEHGGC>EGHFGGGGGEHHGGG3@GGHHG3DFGFHHHBFGHFFDFGHHH?EGGEGGHHFBGFGF2FDGGHGCGGC??FGFGGGHG
@M02034:409:000000000-BFKT7:1:1108:12634:11404 1:N:0:35
AAAGTCGAGGTGCCTAAAGTGGCAACCCAGACTAATGATACTGTTGGTGGTGTAGAGCTTCCTGTAGCCGCATGGCGTTCGTACTTAAATATGGAACTAACCATTCCAATTTTCGCTGTCTCTTATACACATCTCCGAGCCCACGAGACA
+
CCCCCFAACCBCGGGGGGGGGGGHHHHGGHGFHD3FGHHHHHFHFHGEGGGFGEGFFGHHHHHHHGBFHGF0EEHFEEGGGECGHHHFFFHHHGFBFGHHHADFFBG?GGGHGD>AFFEGHHGD4G44BFGFHHH2E?FCCGEE/B/?D<
@M02034:409:000000000-BFKT7:1:1108:11108:11404 1:N:0:35
AAAGTCGAGGTGCCTAAAGTGGCAACCCAGACTGGGTGTGCGGTTGGTGGTGTAGAGCTTCCTGTAGCCGCATGGCGTTCGTACTTAAATATGGAACTAACCATTCCAATTTTCGCTGTCTCTTATACACATCTCCGAGCCCACGAGACA
+
BBB@BFBBBBABFGGGGGGGGGGHHHHGGHHGHHHGGEGGHGGGFGGEGGEFFGHGHHHHHHHHHHHHHGGEEGHGGGGGGGHHHHGBGHGHGHFDCHG3FHGHHGHHFGHHHGGGGGFHHFHHHHFHFFHHHHGGGCGGG//FGGGGGG
@M02034:409:000000000-BFKT7:1:1108:9248:11404 1:N:0:35
AAAGTCGAGGTGCCTAAAGTGGCAACCCAGACTCCTCAGGGGGTTGGTGGTGTAGAGCTTCCTGTAGCCGCATGGCGTTCGTACTTAAATATGGAACTAACCATTCCAATTTTCGCTGTCTCTTATACACATCTCCGAGCCCACGAGACA
+
BBBBBFBBBBABGGGGGGGGGGGHHHHGGHHGHHHHHHGHHGGGGGGGFGGFHHHHHHHHHHHHHHGHHGGEEGHHGGGGGGGHHHHHGHHHHHGHFHHHHHHHHHHHHHHHHHCGGGGHHHHGGH2HFHHHHHHHGFGGGGHGGGGGGG
@M02034:409:000000000-BFKT7:1:1108:23866:11405 1:N:0:35
AAAGTCGAGGTGCCTAAAGTGGTAACCCAGACTGATAAGAAGGTTGGTGGTGTAGAGCTTCCTGTAGCCGCATGGCGTTCGTACTTAAATATGGAACTAACCATTCCAATTTTCGCTGTCTCTTATACACATCTCCGAGCCCACGAGACA
+
CCCCCFCBCCABGGGGGGGGGGHHHHHHGHHGHHHHHHHHHHHHHHGFFGEFGHHHHHHHHHHHHHHHHGGGGGHHGGGGGFHHHHHHHHHHHHHHHHHHHHHHHHGHHHHHHHGGGGGHGHHHHHHHHHGHHHHHGCFCGGHGGGGGGC
@M02034:409:000000000-BFKT7:1:1108:18854:11407 1:N:0:35
AAAGTCGAGGTGCCTAAAGTGGCAACCCAGACTCAGTCTTCTGTTGGTGGTGTAGAGCTTCCTGTAGCCGCATGGCGTTCGTACTTAAATATGGAACTAACCATTCCAATTTTCGCTGTCTCTTATACACATCTCCGAGCCCACGAGACA
+
BBBBAFBBBBAAGGGFGGGDGGGHHHHGGHHGHHHHGHHHHHHHHHHGGGGFGGHHHHHHHHHHHHHFHGGEFGHFEEGGGFFHHHHHHHHHHHHFFHFHHHHHHGFHFGHHHFEFGGGHHHHHFHGHHHHGFGDFFFGGGGHGGGGGGF
@M02034:409:000000000-BFKT7:1:1108:24608:11408 1:N:0:35
AAAGTCGAGGTGCCTAAAGTGGCAACCCAGACTATTAGTGGGGTTGGTGGTGTAGAGCTTCCTGTAGCCGCATGGCGTTCGTACTTAAATATGGAACTAACCATTCCAATTTTCGCTGTCTCTTATACACATCTCCGAGCCCACGAGACA
+
DDDDDFCCCCBBGGGGGGGGGGGHHHHGGHHGHHHHHHHHHHGEEGGGGGFFHHHHHHHHHHHHHHHHHGGGGGHHGGGGGGHHHHHHHHHHHHHHFHGGHHHHHHGHGGHHHHGGGGGHHGHHFHFHHHGHHHHFGFGGGGHGGGGGGB
@M02034:409:000000000-BFKT7:1:1108:17359:11409 1:N:0:35
AAAGTCGAGGTGCCTAAAGTGGCAACCCAGACTCATAATGAGGTTGGTGGTGTAGAGCTTCCTGTAGCCGCATGGCGTTCGTACTTAAATATGGAACTAACCATTCCAATTTTCGCTGTCTCTTATCCACATCTCCGGGCCCACGA
+
BBBBBFBBBBBBGGGGGGGGGGGHHHHGGHHGHFHHHHHHHHHHGHGEGGGFHHHHHHHHHGHHHHHHHGGEEGHHGGGGGGHHHHHHFHHHHHBDFHGHHHHGHHGFHFGHHHEGGGGHHHHHGH3BBF222?F2?/</CCDAAD
@M02034:409:000000000-BFKT7:1:1108:2662:11412 1:N:0:35
AAAGTCGAGGTGCCTAAAGTGGCAACCCAGACTTGTTGTTCGGTTGGTGGTGTAGAGCTTCCTGTAGCCGCATGGCGTTCGTACTTAAATATGGAACTAACCATTCCAATTTTCGCTGTCTCTTATACACATCTCCGAGCCCACGAGACA
+
ABACAFAABCBCGGGGGGGGGGGHHHHGGHHGHE3FGHA2FEFFGGGEFGGGH3FDGHHHGGHGGFHGHGFEFGFFEGGGGGGHHHHGEHHHGFBBGHFGFCFGHFHBHHHHHDEGGGGGHHHHBHFHGHGHHHFHGGGGBFHGGGGADF
@M02034:409:000000000-BFKT7:1:1108:28796:11412 1:N:0:35
AAAGTCGAGGTGCCTAAAGTGGCAACCCAGACTAGTCCGAAGGTTGGTGGTGTAGAGCTTCCTGTAGCCGCATGGCGTTCGTACTTAAATATGGAACTAACCATTCCAATTTTCGCTGTCTCTTATACACATCTCCGAGCCCACGAGAC
+
BABBBFBBBBABGGGGGGGGGGGHHHHGGHHGHHHHHHGGGGGGGGGGGGGFHHHHHHHHHHHHHHHHHGGFFGHHGGGGEFFHHHHGGHFHHHFFFHHFGHFHHHGHFGHHHHGGGFGHHGHHHHGHHGFHGHHHGDCGGGHGGGCGG
@M02034:409:000000000-BFKT7:1:1108:14247:11418 1:N:0:35
AAAGTCGAGGTGCCTAAAGTGGCAACCCAGACTAATCAGCGGGTTGGTGGTGTAGAGCTTCCTGTAGCCGCATGGCGTTCGTACTTAAATATGGAACTAACCATTCCAATTTTCGCTGTCTCTTATACACATCTCCGAGCCCACGAGACA
+
BBBBBFBBBBAAGGGGGGFGGGGFHHGGGHHGHGHHHHHHGGGEFGGGGGEFFFFFHHHGHHHHHHHHHGGEGGHHGFGGEEEGHHHHHHHHHHHFHFBFHHHHGGHHHHHHGHGGGGGGHHHHHHHHGFFHHHFHGDGGGGGGGGGGGF
@M02034:409:000000000-BFKT7:1:1108:18566:11418 1:N:0:35
AAAGTCGAGGTGCCTAAAGTGGCAACCCAGACTACGCCGACTGTTGGTGGTGTAGAGCTTCCTGTAGCCGCATGGCGTTCGTACTTAAATATGGAACTAACCATTCCAATTTTCGCTGTCTCTTATACACATCTCCGAGCCCACGAGACA
+
CCCCBFBBCCBCGGGGGGGGGGGHHHHGGHHGHHHGGGGGGEFGHHHFFGFFGHHHHHHHHHHHGHHHHGGGGGHHGGGGGFFHHHHHHHHHHHHFFHFHHHFGHHHHFGGHHHGFGGGHHHHHHHHHFHFHHHHFGCGGGGHGGGGGGF
@M02034:409:000000000-BFKT7:1:1108:24602:11425 1:N:0:35
AAAGTCGAGGTGCCTACAGTGGCAACCCAGCCTATTAGTGGTGTTGTGCTTGTAG
+
AA@AAFAAD@AAGGFB1BGGFGFFFCHGGFCF01FF2DFFC1F/EHB?12D1B1D
@M02034:409:000000000-BFKT7:1:1108:26612:11432 1:N:0:35
AAAGTCGAGGTGCCTAAAGTGGCAACCCAGACTCGGACGGATGTTGGTGGTGTAGAGCTTCCTGTAGCCGCATGGCGTTCGTACTTAAATATGGAACTAACCATTCCAATTTTCGCTGTCTCTTATACACATCTCCGAGCCCACGAGACA
+
ABBBBFBBBBABGGGGGGGGGGGHHHHGGHHGHHGGGGGGGGGHHHHGGGEFFGHHHHHHHHHHHHHHHGGGGGHHGEGGGFHHHHHGHHHEGHFHHHFGHHHHHHGHHHHHHHGGGGGGHHHHHHHHHHGHHHHHGGGGGGHGGGCGGH
@M02034:409:000000000-BFKT7:1:1108:26407:11435 1:N:0:35
AAAGTCGAGGTGCCTAAAGTGGCAACCCAGACTGGGGGGAAGGTTGGTGGTGTAGAGCTTCCTGTAGCCGCATGGCGTTCGTACTTAAATATGGAACTAACCATTCCAATTTTCGCTGTCTCTTATACACACTCCGAGCCCACGAGACAG
+
BBBBADAABBBBGGGGFGGGGGGHHHHGGHHGH3BFEECF/EEGHHGGGGDGHHHHHHHHHHHHHHHHHGGCFGHHDDGGGGHGHHHHHHHHHHGHHHHGFHFHHHGHHHHHHHGGGGGHGGGGGGFGGGGFFFFC9@BDGEEFCC.DB9
@M02034:409:000000000-BFKT7:1:1108:9102:11439 1:N:0:35
AAAGTCGAGGTGCCTAAAGTGGCAACCCAGACTGGGTGTGGGGTTGGTGGTGTAGAGCTTCCTGTAGCCGCATGGCGTTCGTACTTAAATATGGAACTAACCATTCCAATTTTCGCTGTCTCTTATACACATCTCCGAGCCCACGAGACA
+
CCCCCFCCCCCCGGGGGGGGGGGHGHHGGHHGHHHHFEGGGGGGEGGEGFGFHHHHHHGHHHHHHHHGHGG>BEGCEEGGGGGGHHHGHHHFHHBGFGGHBFGFHHHBHFFHHDBDFGGHHHHHGGFHFHBGHHHHGCFFGGHGGCFGGB
@M02034:409:000000000-BFKT7:1:1108:17551:11440 1:N:0:35
AAAGTCGAGGTGCCTAAAGTGGCAACCCAGACTAAGAATGAGGTTGGTGGTGTAGAGCTTCCTGTAGCCGCATGGCGTTCGTACTTAAATATGGAACTAACCATTCCAATTTTCGCTGTCTCTTATACACATCTCCGAGCCCACGAGAC
+
CCCCCFBCCCABGGGGGGGGGGGHHHHGGHHGHHHHHHHHHHHHHHGFGGGGHHHGHHHHHHHHHHHHHGGEEGHHGGGGGGHHHHHBGHHHHHBGHHHHHHGGHHFGHHHHHHEGGGGGHGHHGHFFHHHGGGHBFBFFFGHGGGGGG
@M02034:409:000000000-BFKT7:1:1108:28993:11441 1:N:0:35
AAAGTCGAGGTGCCTAAAGTGGCAACCCAGACTAC
+
CCCCCFAABBABGFGGFGGFFGGHHHHGGHHGH3F
@M02034:409:000000000-BFKT7:1:1108:18942:11450 1:N:0:35
AAAGTCGAGGTGCCTAAAGTGGCAACCCAGACTACGAAGAGTGTTGGTGGTGTAGAGCTTCCTGTAGCCGCATGGCGTTCGTACTTAAATATGGAACTAACCATTCCAATTTTCGCTGTCTCTTATACACATCTCCGAGCCCACGAGACA
+
CCCCCFBBCCBCGFGGGGGGGGGHHHHGGGHGHHHGFGGGHHHHHHHGGGGGHHHHHHHHHHHHHHGGHGGEGGHHGGGGGGHHHHGHFHHHHHFGHHFHHHGHHHHHHHHHHHGGGGGGHHHHFHGFGGFHGGGFGCCCGGHGGGGGGB
@M02034:409:000000000-BFKT7:1:1108:22623:11452 1:N:0:35
AAAGTCGAGGTGCCTAAAGTGGCAACCCAGACTGGTTCTCCTGTTGGTGGTGTAGAGCTTCCTGTAGCCGCATGGCGTTCGTACTTAAATATGGAACTAACCATTCCAATTTTCGCTGTCTCTTATACACATCTCCGAGCCCACGAGACA
+
CCCCCFBCCCABGGGGGGGGGGGHHHHGGHHGHHHHHHHHHHHHHHHGGGGGHHHGHHHHHHHHHHHHHGGGGGHHGEGGGGHHHHHFFHHHHHHGFHGHHHHHHHGGHHHHHHGGGGGHHHHHHHBHFHFHHHFHG?FGGGHGGFGGGF
@M02034:409:000000000-BFKT7:1:1108:15730:11452 1:N:0:35
AAAGTCGAGGTGCCTAAAGTGGCAACCCAGACTCAGCCTGCTGTTGGTGGTGTAGAGCTTCCTGTAGCCGCATGGCGTTCGTACTTAAATATGGTACTAACCATTCCAATTTTCGCTGTCTCTTATACACATCTCCGAGCC
+
CCCCCFABCCCCGGGGGGGGGGGHHHHGGHGEGGGHGHHHHHHHHHAAAAGAAAF5FEAFDGGEFFFBDAE0EEC1EBEGFEEFGHHBFGH4FG44B@FGF13FE4B44FFHD4EEFE<F4DFE4?4DF222BFHBE/<BG
@M02034:409:000000000-BFKT7:1:1108:28398:11456 1:N:0:35
AAAGTCGAGGTGCCTAAAGTGGCAACCCAGACTAGGGATCATGTTGGTGGTGTAGAGCTTCCTGTAGCCGCATGGCGTTCGTACTTAAATATGGAACTAACCATTCCAATTTTCGCTGTCTCTTATACACATCTCCGAGCCCACGAGACA
+
BBBBBFBBBBABGGGGGGGGGGGHHHHGGHGGHHHHHGHGHHHHHHHEGG1FGHHGHHHHHHHHHHHHHGGEGEHHGGGGFFHHHHHGHHHHHHHGFHHHHHHHHHHHHHHHHHGGGGGHHHHHFHGHHFFHHHHFF@?CGGHGGGGGG<
@M02034:409:000000000-BFKT7:1:1108:16440:11457 1:N:0:35
AAAGTCGAGGTGCCTAAAGTGGCAACCCAGACTTCTAGGCAGGTTGGTGGTGTAGAGCTTCCTGTAGCCGCATGGCGTTCGTACTTAAATATGGAACTAACCATTCCAATTTTCGCTGTCTCTTATACACATCTCCGAGCCCACGAGAC
+
ABBBBFBBBBABGGGGGGGGGGGHHHHGGHHGHHHHHHHHHFGHHHGEGGEFFHHHHHHHHHHHHHHHHGGGGGHHGGGGGFFHHHGHHHHHHHHHFHHHHHHHHHHHHGHHHHGGGGGHHHHHHHHHHHGHGHHGGFGGGGHGGGGGG
@M02034:409:000000000-BFKT7:1:1108:3572:11460 1:N:0:35
AAAGTCGAGGTGCCTAAAGTGGCAACCCAGACTCCTCTGGGGGTTGGTGGTGTAGAGCTTCCTGTAGCCGCATGGCGTTCGTACTTAAATATGGAACAACCATTCCAATTTTCGCTGTCTCTTATTCACCTCTCCGAGCCCACGAGACA
+
BBB?AFB@?2AAGFGBGGGFFGGHHHHGGCCFHCGFGFCEE22EEG0EF?ABGHH55FGGHFHHHFHHHGGEGGHHGGGGGGFHHHBFDGHH4GFFC0B?EF3GGFHBGFDF2B?EDGHHGFGDG2>FG1<FG<FE<@@@FA<DDGFGE
@M02034:409:000000000-BFKT7:1:1108:6170:11461 1:N:0:35
AAAGTCGAGGTGCCTAAAGTGGCAACCCAGACTGCTGGGGAGGTTGGTGGTGTAGAGCTTCCTGTAGCCGCATGGCGTTCGTACTTAAATATGGAACTAACCATTCCAATTTTCGCTGTCTCTTATACACATCTCCGAGCCCACGAGACA
+
ABBAAFBCCCCCGFGGEGGGGGGHGHHGGHGGHHHHHHGGGGGEHHGGFGEFGHHHHHHHHFHHGGHHGGGGGGHHGFGGGFHHHHHGGHHHHHHHGHFBGHFHHGDFGGHHHHGGGGGGHGFHGHFHFGGHFGGGD@DCGGHGGGGGGB
@M02034:409:000000000-BFKT7:1:1108:2724:11464 1:N:0:35
AAAGTCGAGGTGCCTAAAGTGGCAACCCAGACTTCTAAGCCTGTTGGTGGTGTAGAGCTTCCTGTAGCCGCATGGCGTTCGTACTTAAATATGGAACTAACCATTCCAATTTTCGCTGTCTCTTATACACATCTCCGAGCCCACGAGAC
+
AABBAFBBCBBBGGGGFGGGGGGFHHHEGHHGHGHGHHHFFGHHHHGFGGGGGHHHHHHHHHHHHGHHHGGGGGHEEEEFGGHGHHHGHGDGHGDFGHGHFHEGHHEFFHHHHHGGGGDGHGHFBGFG4FGHHGE2C<B@CCFECG?G?
@M02034:409:000000000-BFKT7:1:1108:4974:11466 1:N:0:35
AAAGTCGAGGTGCCTAAAGTGGCAACCCAGACTGCTAATAAGGTTGGTGGTGTAGAGCTTCCTGTAGCCGCATGGCGTTCGTACTTAAATATGGAACTAACCATTCCAATTTTCGCTGTCTCTTATACACATCTCCGAGCCCACGAGAC
+
CCCCCFCCCCBCGGGGGGGGGGGHHHHGGHHGHGHFDFHHHFHHHHGGGGEFHHHHHHHHHHHHHHHHHGGGGGHHGGGGGFHHHHHHHHHHHHHHHHHHHHHHHHHHHHHHHHGGGGGHHHHHHHHHFHHHHHGFGGGGGGHGGGGDG
@M02034:409:000000000-BFKT7:1:1108:6286:11479 1:N:0:35
AAAGTCGAGGTGCCTAAAGTGGCAACCCAGACTGAGGATCGGGTTGGTGGTGTAGAGCTTCCTGTAGCCGCATGGCGTTCGTACTTAAATATGGAACTAACCATTCCAATTTTCGCTGTCTCTTATACACATCTCCGAGCCCACGAGAC
+
BCCCCFBCCCBCGGGGGGGGGGGHHHHGGHHGHHHHGHHHGGGHGGGGFGFFHHHHHHHHHHHHHGHHHGGEGGHHGFGGGGHHHHHFHHHHHHGHHHHHHHGHHHHHHHHHHHGGGGGGHHHHHHHHFHHHHHHHGFFGGGHGGGGGG
@M02034:409:000000000-BFKT7:1:1108:11007:11483 1:N:0:35
AAAGTCGAGGTGCCTAAAGTGGCAACCCAGACTAATAATAATGTTGGTGGTGTAGAGCTTCCTGTAGCCGCATGGCGTTCGTACTTAAATATGGAACTAACCATTCCAATTTTCGCTGTCTCTTATACACATCTCCGAGCCCACGAGACA
+
BBBBBFBBBBABGGGGGGGGGGGHHHHGGHHGHHHHHHHHHHHHHHHEFGEFBGHHHHHHHGHHHHHHHGGFGGHHGEFGGFGHHHHHHHHHHHHFHHGHHHHHHHHGFHHHHFGGGGGGHHHHHHHHHHHHHGH2E@CCGGHGGGGGGE
@M02034:409:000000000-BFKT7:1:1108:15459:11487 1:N:0:35
AAAGTCGAGGTGCCTAAAGTGGCAACCCAGACTCATTCGCATGTTGGTGGTGGAGAGCTTCCTGTAGCCGCATGGCGTTCGTACTTAAATATGGAACTAACCATTCCAATTTTCGCTGTCTCTTATACACATCTCCGAGCCCACGAGACA
+
CCCCCFCCCCCCGGGGGGGGGGGHHHHGGHHGHHHHHHHGGEGHHHGFGGEFGGHHGHHHHHHHHHHHHGG@EGHHGGGGGGGHHHHHHHHHHFGHFHFFHHGHHHHHFGHHHHGGGFGGHGHHHHGHFHFHHHHHG?CCGGFGGGGGGE
@M02034:409:000000000-BFKT7:1:1108:23377:11491 1:N:0:35
AAAGTCGAGGTGCCTAAAGTGGCAACCCAGACTCAGCCTCCTGTTGGTGGTGTAGAGCTTCCTGTAGCCGCATGGCGTTCGTACTTAAATATGGAACTAACCATTCCAATTTTCGCTGTCTCTTATACACATCTCCGAG
+
BBBAAFAABD>AGGGGGGFGGGGGHHHGGHGGHGB3GFGGHFFHHHEA2AEFA3FBDFGHBGHHDAFBGEG>EEFC>ECGFE2AGGD@@GHHHHBFCFFH30FBBB?4EFEGE4E?EEEDGHGGBBBDB2DGFFH2C/<
@M02034:409:000000000-BFKT7:1:1108:14166:11496 1:N:0:35
AAAGTCGAGGTGCCTAAAGTGGCAACCCAGACTAGTGGGAGGGTTGGTGGTGTAGAGCTTCCTGTAGCCGCATGGCGTTCGTACTTAAATATGGAACTAACCATTCCAATTTTCGCTGTCTCTTATACACATCTCCGAGCCCACGAGACA
+
CCCCCFBCCCCCGGGGGGGGGGGHHHHGGHHGHHFAAA22AEGEGGGGGGEFGHHHHHHHHHHHHGHHHGGFGGHHGGGGGGHHHHHHHHHHHHHGHHHGHHHHHHGHHHHHHGGGGGGHHHHHHHHHHHHHHHHHGCGGGGHGGGGGGH
@M02034:409:000000000-BFKT7:1:1108:25938:11496 1:N:0:35
AAAGTCGAGGTGCCTAAAGTGGCAACCCAGACTGGGGGTTTGGTTGGTGGTGTAGAGCTTCCTGTAGCCGCATGGCGTTCGTACTTAAATATGGAACTAACCATTCCAATTTTCGCTGTCTCTTATACACATCTCCGAGCCCACGAGACA
+
CCCCCFBCCCCCGGGGGGGFGGGHHHHGGHHGHHHH?AEC?FGHHGGGGGFFGHHHHHHHHHHHHHHHHGGGFGHHGGGGGGHHHHHHHHHHHGGGHHGHHHHHHHHHFGHHHHGGGGDHHHHHGHHHHGGHHHHGGDFGGGHGGGGGGG
@M02034:409:000000000-BFKT7:1:1108:4352:11497 1:N:0:35
AAAGTCGAGGTGCCTAAAGTGGCAACCCAGACTAAGACGGAGGTTGGTGGTGTAGAGCTTCCTGTAGCCGCATGGCGTTCGTACTTAAATATGGAACTAACCATTCCAATTTTCGCTTGTCTCTTATACACATCTCCGAGCCCACGAGAC
+
BBBBBFBBBBBBGGGGFGGGGGGHHHHGGHHGHHHHHHGGGGGGHHGGGGFFFGHHHHHHHFHHGHHHHGGEEFHHGGGGGGHHHHHHGHHHHHHHFHHHHFGHHHHHHHHHHHGGGHGHHHHHHHHHHHHHHHHHHGFFGGGHGGGGGA
@M02034:409:000000000-BFKT7:1:1108:20112:11507 1:N:0:35
AAAGTCGAGGTGCCTAAAGTGGCAACCCAGACTGTTCAGAGTGTTGGTGGTGTAGAGCTTCCTGTAGCCGCATGGCGTTCGTACTTAAATATGGAACTAACCATTCCAATTTTCGCTGTCTCTTATACACATCTCCGAGCCCACGAGACA
+
CDCDDFCCCCBCGGGGGGGGGGGHHHHGGHHGHHHHHHHHHHHHHHHGGGGFGHHHHHHHHHHHHHHHHGGEGGHHGGGGGGHHHHHHHHHHHHHHHHHHHHHHHHHHGGHHHHGGGGGHHHHHFHHHHHHHHHHHGCGGGGHGGGGGGF
@M02034:409:000000000-BFKT7:1:1108:29046:11510 1:N:0:35
AAAGTCGAGGTGCCTAAAGTGGCAACCCAGACTTTTAGGGGGGTTGGTGGTGTAGAGCTTCCTGTAGCCGCATGGCGTTCGTACTTAAATATGGAACTAA
+
AABCCFCCCCAAGGGGGGGGGGGFHHHGGHHGHG5DG3GHGGGGG//??CCC?2F2>22?<FDG2?2???A/DFF0@<CFC</<GFHHHHH0=B0<C<DF
@M02034:409:000000000-BFKT7:1:1108:9544:11511 1:N:0:35
AAAGTCGAGGTGCCTAAAGTGGCAACCCAGACTTCGGGTTCGGTTGGTGGTGTAGAGCTTCCTGTAGCCGCATGGCGTTCGTACTTAAATATGGAACTAACCATTCCAATTTTCGCTGTCCTTATACACATCTCCGAGCCCACGAGACAG
+
BBBBBFBBBBBBGGGGGGGGGGGHHHHGGHHGHHGGGGGFHGGGGGGGGGFFGHHHGHEGGHHHHHHGHGGEGGHHGGGGGGCGHHHGHHH4GGGGFHGHHHHHGHHHBFHHHHGGGFFHHHHHHFDGHFGFFHFGFGFGGHGGFGGGHH
@M02034:409:000000000-BFKT7:1:1108:14160:11515 1:N:0:35
AAAGTCGAGGTGCCTAAAGTGGCAACCCAGACTAAT
+
A>A3ADAB@DAAGFGGGCFFGGGHHHHGGHH2F335
@M02034:409:000000000-BFKT7:1:1108:4349:11517 1:N:0:35
AAAGTCGAGGTGCCTAAAGTGGCAACCCAGACTAAGACGGAGGTTGGTGGTGTAGAGCTTCCTGTAGCCGCATGGCGTTCGTACTTAAATATGGAACTAACCATTCCAATTTTCGCTTGTCTCTTATACACATCTCCGAGCCCACGAG
+
AAAAABAA?1>>FGFGGBGGGBFFGHHCG0GFHFBHHHCC/AEEGF?EGG//AFHHHHGHDGH1F2GEHEGGGGGHGGGECEHHEHHF1FFHHBFFFFGHHFBGGGDGGFHBGFEGGHGHHFGGHBGGGFCGHHHHFA>/BCFHA//>
@M02034:409:000000000-BFKT7:1:1108:11097:11518 1:N:0:35
AAAGTCGAGGTGCCTAAAGTGGCAACCCAGACTAATAATAAGGTTGGTGGTGTAGAGCTTCCTGTAGCCGCATGGCGTTCGTACTTAAATATGGAACTAACCATTCCAATTTTCGCTGTCTCTTATACACATCTCCGAGCCCACGAGACA
+
BCCBBFABCCCCGGGGGGGGGGGHHHHGGHHGH33DA5D5DAGHGHGDFCEFCFGDEFHGHHHH5DGBEEG>FEGAEEEGGGGHFDH3@GHHHH3DFGHHEF3GHFEBFFEHHFEFFEEGHHHHFHBEHH2CHHGFGC/C@CHGGFDGGF
@M02034:409:000000000-BFKT7:1:1108:11470:11521 1:N:0:35
AAAGTCGAGGTGCCTAAAGTGGCAACCCAGACTAAGAATGAGGTTGGTGGTGTAGAGCTTCCTGTAGCCGCATGGCGTTCGTACTTAAATATGGAACTAACCATTCCAATTTTCGCTGTCTCTTATACACATCTCCGAGCCCACGAGAC
+
CCCCBFBCCCCCGGGGEGGFGGGHHHHGGHHGH3GFF5B5BFHFGHGFGGEFGFHHHHHHHHHHHHHHHGGGGGHHGGGGGGHHHHHHHHHHHHGGHHHHHHHHHHGHHHHHHHGGGGGHHHHHFHHHHHHHHHHEGGGFGGHGGGGGG
@M02034:409:000000000-BFKT7:1:1108:16935:11523 1:N:0:35
AAAGTCGAGGTGCCTAAAGTGGCAACCCAGACTAGTACGAGGGTTGGTGGTGTAGAGCTTCCTGTAGCCGCATGGCGTTCGTACTTAAATATGGAACTAACCATTCCAATTTTCGCTGTCTCTTATACACATCTCCGAGCCCACGAGACA
+
BCCCBFCBCCBBGGGGGGGFGGGHHHHGGHHGHHHHHHGGGGGEGGGFGGGFGGHHHHHHHHHHHHHHHGGEGGHHGGGGGGHHHHHHHHHHHHFFHHHFHHHHHFFGHHHHHHGGGGGHHHHHHHGHGGGHHHHFGCGGGGHGGGGGGC
@M02034:409:000000000-BFKT7:1:1108:8716:11527 1:N:0:35
AAAGTCGAGGTGCCTAAAGTGGCAACCCAGACTCAGACTAAGGTTGGTGGTGTAGAGCTTCCTGTAGCCGCATGGCGTTCGTACTTAAATATGGAACTAACCATTCCAATTTTCGCTGTCTCTTATACACATCTCCGAGCCCACGAGACA
+
CCCCCFBCCCCCGGGGGGGGGGGHHHHGGHHGHHHHHHHHHHHHHHGEGGGFHHHHHHHHHHHHHHHHHGGEGGHHGGGGGFHHHHHDGHHHHHHFHHHFHHHHHGHHHHHHHGEEGGGHHHHHHHGHHHGHHHHGGCCCGGHGFFGGGH
@M02034:409:000000000-BFKT7:1:1108:24216:11528 1:N:0:35
AAAGTCGAGGTGCCTAAAGTGGCAACCCAGACTATTCCGGATGTTGGTGGTGTAGAGCTTCCTGTAGCCGCATGGCGTTCGTACTTAAATATGGAACTAACCATTCCAATTTTCGCTGTCTCTTATACACATCTCCGAGCCCACGAGACA
+
CCCCCFBBCCABGGGGGGGGGGGHHHHGGHHGHHHHHGHGEGGHHHHGGGGFGFHFGHHHFHHHHFFHHGGEEGHFFEGGGEHHHHHFHHHHHHFFHHHHFFFHHHHFBGHHHHGGGGGHHHHHHHFHHHHHGHHHG?CGGGFFGGGGGG
@M02034:409:000000000-BFKT7:1:1108:21020:11532 1:N:0:35
AAAGTCGAGGTGCCTAAAGTGGCAACCCAGACTGCGCAGGCGGTTGGTGGTGTAGAGCTTCCTGTAGCCGCATGGCGTTCGTACTTAAATATGGAACTAACCATTCCAATTTTCGCTGTCTCTTATACACATCTCC
+
BBBBBFABDBBBGGGGGFGGGGFHHHHGGHHGHHHGGGGGGGGGG?EAAFEFCGGFGFHHEFFHHFFDGEC/EEHFEEEEDFGGEG4??F4B?G?FGH3FFH3GG?F3?FGHHB//<<EB@DGF2F@GDFDG1?1?
@M02034:409:000000000-BFKT7:1:1108:4324:11539 1:N:0:35
AAAGTCGAGGTGCCTAAAGTGGCAACCCAGACTGGGTCTGGTGTTGGTGGTGTAGAGCTTCCTGTAGCCGCATGGCGTTCGTACTTAAATATGGAACTAACCATTCCAATTTTCGCTGTCTCTTATACACATCTCCGAGCCCACGAGACA
+
BCCBBFCCCDABGGGGGGGGGGGHHHHGGHHGHHHHHHHHHGHHGHHEGGFFGHHFHHHHHHHHHHHHHGGGEGHHGFGGGGFHHHGFEHHHHFGGHGGGHHHHHHHHHHHHGHGGGGGGHGHHHHHHHFGHHHFGECCCDFHGGFGGGF
@M02034:409:000000000-BFKT7:1:1108:27323:11540 1:N:0:35
AAAGTCGAGGTGCCTAAAGTGGCAACCCAGACTGCTCTTGGTGTTGGTGGTGTAGAGCTTCCTGTAGCCGCATGGCGTTCGTACTTAAATATGGAACTAACCATTCCAATTTTCGCTGTCTCTTATACACATCTCCGAGCCCACGAGACA
+
CCCCCFABCCCBGGGGGGGGGGGHHHHGGHHGHHHHHHHHGHGHGHHGGGGGHHHHHHHHHHHHHHHHHGGGGGHHGGGGGGHHHHHHGHHHHHFHHHHFFHGHHHGHHGHHHHGGGGGHHHHHHHFHGHHHHHGHGCDCGGHGGGGGGF
@M02034:409:000000000-BFKT7:1:1108:27822:11542 1:N:0:35
AAAGTCGAGGTGCCTAAAGTGGCAACCCAGACTCCGGAGAAGGTTGGTGGTGTAGAGCTTCCTGTAGCCGCATGGCGTTCGTACTTAAATATGGAACTAACCATTCCAATTTTCGCTGTCTCTTATACACATCTCCGAGCCCACGAGACA
+
>>A3AFBBBBAAFGGGGGGGGFGGFHHEFHHGHHHEA2AAGFFGGECAFEBBF3FBG5EGHCGFGHEDHGGCEEHHFEEEE>BGEHBFHFEHG?3BGG3FH0EGEHHEGGGHD?/EEG<FDGG3?F?FGF22FGF@D/CCCFHF@CGDFF
@M02034:409:000000000-BFKT7:1:1108:8702:11546 1:N:0:35
AAAGTCGAGGTGCCTAAAGTGGCAACCCAGACTCAGACTAAGGTTGGTGGTGTAGAGCTTCCTGTAGCCGCATGGCGTTCGTACTTAAATATGGAACTAACCATTCCAATTTTCGCTGTCTCTTATACACATCTCCGAGCCCACGAGAC
+
BBBBBFABBDBAGGGGGGGGGGGGHHHGGHHGHHGHHHHHDHHGGHGEGGGFGHHGHHHGHGHHHEGGHGE>EEAEFGFGGGGGHHFGDHHFG@BFFGEFFHHHGFHGFGFFGHEEGGGFFHHHFHHHDGHHFGGF?C/BCGHGG@/C?
@M02034:409:000000000-BFKT7:1:1108:26501:11546 1:N:0:35
AAAGTCGAGGTGCCTAAAGTGGCAACCCAGACTTCTCCGTTGGTTGGTGGTGTAGAGCTTCCTGTAGCCGCATGGCGTTCGTACTTAAATATGGAACTAACCATTCCAATTTTCGCTGTCTCTTATACACATCTCCGAGCCCACGAGAC
+
AAABBFBBBBABGGGGGGGGGGGHHHHGGHHGHHHHHHGFGGHGHGGEFGEFHFHGHHHHHHHHHHHHGGG0EGHHGEGGGFHHHHHHEHHHHHGHHHHHHFGHHHFFEGHHHHGGGGGHHHHHGGHHHGHHHHGFGCDGFGHGGGCDG
@M02034:409:000000000-BFKT7:1:1108:4337:11550 1:N:0:35
AAAGTCGAGGTGCCTAAAGTGGCAACCCAGACTGGGTCTGGTGTTGGTGGTGTAGAGCTTCCTGTAGCCGCATGGCGTTCGTACTTAAATATGGAACTAACCATTCCAATTTTCGCTGTCTCTTATACACATCTCCGAGCCCACGAGAC
+
>A1>AFAA@AAAFGFGGGGGGGGHFHHGGGFGHHHHGGHGFGFGEFGGGGEFAFHFHHHHFHHHGDGEHFGGGGHGGEEGGGGHHHFFHHGFF1B1FGFGHHHHHHHGHHHFHH@EGCEFHHHHHHGGBGEHEHHG?<@C?FHGGGG/E
@M02034:409:000000000-BFKT7:1:1108:10661:11551 1:N:0:35
AAAGTCGAGGTGCCTAAAGTGGCAACCCAGACTTCGCAGCATGTTGGTGGTGTAGAGCTTCCTGTAGCCGCATGGCGTTCGTACTTAAATATGGAACTAACCATTCCAATTTTCGCTGTCTCTTATACACATCTCCGAGCCCACGAGACA
+
BBCCCFABBCBBGGGGGGGFGGGHHHHGGHHGHHHGGGGGHHHHHHHFGGGFGHHHHHHHHHHHHHGHHGGGGGHHGFGGGGHHHHHHHHHHHHHHFHHHHHHHHHHHGHHHHHGGGGGHHHHHGHHHHHHHHHHHGCGGGGHGGGGGGE
@M02034:409:000000000-BFKT7:1:1108:3837:11564 1:N:0:35
AAAGTCGAGGTGCCTAAAGTGGCAACCCAGACTGGGCCGGGGGTTGGTGGTGTAGAGCTTCCTGTAGCCGCATGGCGTTCGTACTTAAATATGGAACTAACCATTCCAATTTTCGCTGTCTCTTATACACATCTCCGAGCCCACGAGAC
+
CCCCCFBCCCCCGGGGGGGGGGGHHHHGGHHGH3GHA2EE2EGFEFGBFFEFGHHHHGHHHGHHHHFHHGGEEFHGEEGFEEGHHHHFHHHHHHFHGHGHHHHHHHGHHGHHHHGGGGGHHHGHGFBGHGGHGHHHG?DCGFFGGCGGG
@M02034:409:000000000-BFKT7:1:1108:16875:11575 1:N:0:35
AAAGTCGAGGTGCCTAAAGTGGCTCAGAATCATGTTGGTGGTGTAGAGCTTCCTGTAGCCGCATGGCGTTCGTACTTAAATATGGAACTAACCATTCCAATTTTCGCTGTCTCTTATACACATCTCCGAGCCCACGAGACAGGCAGAAAT
+
CCCCCFCCCCCCGGGGGGGGGGGHHHHHHHHHHHHHHHDGGGGHHHHHHHHHHHHHHHHGEGEEFHGGEGGGGGGHHHHGGHHHHBFHHEGHHHHHHGHHFHGHGGGGGGHHHHGHHGHHHGGGHGHGFE?FGHGGCCGGHHGGGGFHHH
@M02034:409:000000000-BFKT7:1:1108:24445:11577 1:N:0:35
AAAGTCGAGGTGCCTAAAGTGGCAACCCAGACTGATAGTGATGTTGGTGGTGTAGAGCTTCCTGTAGCCGCATGGCGTTCGTACTTAAATATGGAACTAACCATTCCAATTTTCGCTGTCTCTTATACACATCTCCGAGCCCACGAGACA
+
AAAABFBBBBABGGGGGGGGGFGFHHHGGHHGHHHHHHFFHHGGHHHFGGEFGHHGHHHHHFHGGHHGHGGGGGHHGFGGFEHHHHHGFHGHGFGHGHHHHHHHHHHHGHHHHEEGGGGHHHHHHHFGFHHHHHHHGCGGGGHGGGGGGF
@M02034:409:000000000-BFKT7:1:1108:20790:11580 1:N:0:35
AAAGTCGAGGTGCCTAAAGTGGCAACCCAGACTAATCATCAGGTTGGTGGTGTAGAGCTTCCTGTAGCCGCATGGCGTTCGTACTTAAATATGGAACTAACCATTCCAATTTTCGCTGTCTCTTATACACATCTCCGAGCCCACGAGACA
+
AABABBBBBB2AGGGGCFGGGGGFHGHGFHFFGHHHHHHHHGHFFFFEGGEFGHHHHFHHHFGGGFHHHGGGGEHFEBEFEE2FGHGGFHFEGHD3FG3FGFGHFGGGHHHFEFFAED/3GFHGBFBGBGBHFBBB?@@BDCHGCGFDEG
@M02034:409:000000000-BFKT7:1:1108:4502:11584 1:N:0:35
GCTCTTAAAGAGGAGAAAGGTCATGCCTGGTTTGGCTTCTAACTTTACTCAGTTCGTTCTCGTCGACAATGGCGGAACTGGCGACGTGACTGTCGCCCCAAGCAACCTGTCTCTTATACACATCTCCGAGCCCACG
+
BBBBBFFFFFFFGGGGFGGGGGFHHHB544F4A2FGHHHHHHHHHHHHHHHHHHHGGHHGHGGGGFGEFHHHHGGGGGHGHHGGGGEEHGHHGHGHGGGFGHEGGFFHHHHHGHHGHHHHHHHHFHHCCCFCECE@
@M02034:409:000000000-BFKT7:1:1108:28999:11585 1:N:0:35
AAAGTCGAGGTGCCTAAAGTGGCAACCCAGACTCAGCAGAATGTTGGTGGTGTAGAGCTTCCTGTAGCCGCATGGCGTTCGTACTTAAATATGGAACTAACCATTCCAATTTTCGCTGTCTCTTATACACATCTCCGAGCCCACGAGACA
+
CCCBCFCBCCAAGGGGGGGGGGGHGHHGGHHGHHHHHHHHHHHHHHHEFGEFFGHGHHHHGHHHHHHHHGGFGGHGFEGGFEHHHHHHHHHHHHGGFHGGGFDHHGHGHHHHHGGGGGGFHHHHHGHHFHHHHG?FF@GBDFGGGGGGGF
@M02034:409:000000000-BFKT7:1:1108:10054:11592 1:N:0:35
AAAGTCGAGGTGCCTAAAGTGGCAACCCAGACTCAGACGCATGTTGGTGGTGTAGAGCTTCCTGTAGCCGCATGGCGTTCGTACTTAAATATGGAACTAACCATTCCAATTTTCGCTGTCTCTTATACACATCTCCGAGCCCACGAGAC
+
CCCCCFABCCBBGGGGGGGFGGGHHHHGGHHGHHHHHHGGGGGHHHHFGGGFGHHHHHHHHHHHHFHHHGGEFGHHGGGGGGHHHHHGHHHHHHHHFHHHHHHHHHFFHHHHHHGGGGGHHHHHHHHHGFHHHHHGGCGCGGHGGGGGG
@M02034:409:000000000-BFKT7:1:1108:5370:11597 1:N:0:35
AAAGTCGAGGTGCCTAAAGTGGCAACCCAGACTACTACGCATGTTGGTGGTGTAGAGCTTCCTGTAGCCGCATGGCGTTCGTACTTAAATATGGAACTAACCATTCCAATTTTCGCTGTCTCTTATACACATCTCCGAGCCCACGAGACA
+
ABBBBFBBBBABGGGGGGGGGGGHHHHGGHHGHHHHHHGGGGGGHHHGGGEFGGHHHHHHHHHHHHHHHGGGGGGHGFGGGEHHHHHHHHHHHHHHHHHGHHGGHHHHHGHHHHGGGGGHHHHHEHHHHHGHHHHHG/CCBFHGGGGGGH
@M02034:409:000000000-BFKT7:1:1108:4181:11600 1:N:0:35
AAAGTCGAGGTGCCTAAAGTGGCAACCCAGACTACGAAGACTGTTGGTGGTGTAGAGCTTCCTGTAGCCGCATGGCGTTCGTACTTAAATATGGAACTAACCATTCCAATTTTCGCTGTCTCTTATACACATCTCCGAGCCCACGAGACA
+
BBBCAFAABDBCGGGGGGGGGGGHHHHGGHHGGHHGGHGGHGGFGGHGGGAFGFHGHHHHHHHHGGHHHGGEGGHHEEGGGFHHHHHGHHHHHHHFHGHGHFGGFFHHHHGHHHGGGGGHHHHHFHHHEHEFFGGHD?GGGFHGFGGGGF
@M02034:409:000000000-BFKT7:1:1108:15545:11601 1:N:0:35
AAAGTCGAGGTGCCTAAAGTGGCAACCCAGACTGGGAGTAAGGTTGGTGGTGTAGAGCTTCCTGTAGCCGCATGGCGTTCGTACTTAAATATGGAAATAACCATTCCAATTTTCGCTGTCTCTTATACACATCTCCGAGCCCACGAGACA
+
?AABAFBABBBBGGGGFGGGFGGHFHHGGHHGHHHHGFGHHHHFGHGGGGEFGFHHHHHHHHHHHHHGHGGGEGHHFGGGGGHHGHHHBGHHHFGBBGFHHFHHHHGHFGHHHHGGGGGFHGHHBGGHGFFHHHGFD@GGGFFGGGGGGE
@M02034:409:000000000-BFKT7:1:1108:17270:11604 1:N:0:35
AAAGTCGAGGTGCCTAAAGTGGCAACCCAGACTCCGCCTTCTGTTGGTGGTGTAGAGCTTCCTGTAGCCGCATGGCGTTCGTACTTAAATATGGAACTAACCATTCCAATTTTCGCTGTCTCTTATACACATCTCCGAGCCCACGAGACA
+
BCBCBFABCCCCGGGGGGGGGGGHHHHGGHHGHHHGGGGGHHHHHHGGGGGFHGHHHGHHHHHHHHHHHGGCFGHHGGGGGGHHHHGGEGHHHHHHGHHHHHHHHHHFHGHHHGEGGGGFHHHHGHHHHGGHHHHFGCGGGGHGGGGGGB
@M02034:409:000000000-BFKT7:1:1108:11487:11610 1:N:0:35
AAAGTCGAGGTGCCTAAAGTGGCAACCCAGACTGCGCTTCCGGTTG
+
CCCCCFBBCCCCGGGGGGGGGGGHHHHGGGHGH3GGG2AA3AEEAF
@M02034:409:000000000-BFKT7:1:1108:21956:11620 1:N:0:35
AAAGTCGAGGTGCCTAAAGTGGCAACCCAGACTCAGAATAAGGTTGGTGGTGTAGAGCTTCCTGTAGCCGCATGGCGTTCGTACTTAAATATGGAACTAACCATTCCAATTTTCGCTGTCTCTTATACACATCTCCGAGCCCACGAGACA
+
AABBBFBBBBBBGGGFFGGGGGGHHHHGGHHGHHGHHHHHHHHHHHGEFGEFGHHGHHHHHHHHHHHHHGGGGGHHEFGGGGHHHHHHHHHHHGHHGHHGHHHHHHHHGGHHHHGGGGGGHHHHHHHHGHFHFHHDF@GG@FHGGGGGGH
@M02034:409:000000000-BFKT7:1:1108:24776:11633 1:N:0:35
AAAGTCGAGGTGCCTAAAGTGGCAACCCAGACTAAGAATAAGGTTGGTGGTGTAGAGCTTCCTGTAGCCGCATGGCGTTCGTACTTAAATATGGAACTAACCATTCCAATTTTCGCTGTCTCTTATACACATCTCCGAGCCCACGAGAC
+
CBBCCFBCCCBBGGGGGGGGGGGHHHHGGHHGHHHHHHHHHHGHGHGGGGGFHHHHHHHHHHHHHHHHHGGGGGHHGGGGGGHHHHHHFHHHHHHHBHHHHHHHHHHHFGHHHHGFGGGFHHHHGHFHFHGHHHHGGGGGGGHGGGGDD
@M02034:409:000000000-BFKT7:1:1108:15529:11636 1:N:0:35
AAAGTCGAGGTGCCTAAAGTGGCAACCCAGACTAAGCAGCAGGTTGGTGGTGTAGAGCTTCCTGTAGCCGCATGGCGTTCGTACTTAAATATGGAACTAACCATTCCAATTTTCGCTGTCTCTTATACACATCTCCGAGCCCACGAGACA
+
CCCCCFCCCCBCGGGGGGGGGGGHHHHGGHHGHHHHHHHHFHHHFHGEGGEFGHHHHHHHHHHHHHHHHGGEEGHGGFGGGGHHHHHFHHHHHHGHFHHHHHGHHHHFHGGHHFEFGGGHHGHHHHHHHHHFHHHDFCGFGFHGGDGGGC
@M02034:409:000000000-BFKT7:1:1108:13150:11638 1:N:0:35
AAAGTCGAGGTGCCTAAAGTGGCAACCCAGACTCTGACGCATGTTGGTGGTGTAGAGCTTCCTGTAGCCGCATGGCGTTCGTACTTAAATATGGAACTAACCATTCCAATTTTCGCTGTCTCTTATACACATCTCCGAGCCCACGAGACA
+
>A>AADABBBABFGGGGGGGGFFBFGGEECDGHHHHFHAEEGFHHHHEFABFGFFBGBGGHEG5FGGFHFGEAFHHGEGGFEGHHHHHGF@GG@D3FGDGHHGHHHHBGHHHHFEGGGEHHHHHGG2GHFHCHHHFG@DGGGEGGCGFGF
@M02034:409:000000000-BFKT7:1:1108:5824:11639 1:N:0:35
AAAGTCGAGGTGCCTAAAGTGGCAACCCAGACTGAGAATCCGGTTGCTGGTGTAGAGGTTGCTG
+
BAB@BFBBBBBBGGGGGGGDGGGHGHHGGH22B33B55B53AAF2A2BA3BAB3D552A22B3B
@M02034:409:000000000-BFKT7:1:1108:23949:11639 1:N:0:35
AAAGTCGAGGTGCCTAAAGTGGCAACCCAGACTAATGATCATGTTGGTGGTGTAGAGCTTCCTGTAGCCGCATGGCGTTCGTACTTAAATATGGAACTAACCATTCCAATTTTCGCTGTCTCTTATACACATCTCCGAGCCCACGAGACA
+
BBBBBDABBBAAGGGGGGGGGGGHHHHGGGFFHGHHFGHHHHHHHHGGGGEFGFHFHHHHHHHHHHGHHGGGGGHHGGGGGFCHEHHHHHFHHEGHHHHHHHHHHHHHGGHHHHGGGGGEFGHFHHHHHHHHFHHEFBDGGGHGGGG/EG
@M02034:409:000000000-BFKT7:1:1108:28951:11642 1:N:0:35
AAAGTCGAGGTGCCTAAAGTGGCAACCCAGACTCCGAAGAATGTTGGTGGTGTAGAGCTTCCTGTAGCCGCATGGCGTTCGTACTTAAATATGGAACTAACCATTCCAATTTTCGCTGTCTCTTATACACATCTCCGAGCCCACGAGAC
+
BCCCCFBBCCCCGGGGCGGGGGGHHHFGGHHGHHHG2AEEFGHHHHHEGGFFFGHFHHHHHHHHGGHHHGGEGGHHEEGGGGHHHHHHHHHHHHHGHHHHHHFHHHHGHHHHHFGGGGGHHHHHHHGHGHGHHGFFF@FDGGHGGGGGG
@M02034:409:000000000-BFKT7:1:1108:11242:11646 1:N:0:35
AAAGTCGAGGTGCCTAAAGTGGCAACCCAGACTAATAATTCGGTTGGTGGTGTAGAGCTTCCTGTAGCCGCATGGCGTTCGTACTTAAATATGGAACTAACCATTCCAATTTTCGCTGTCTCTTATACACATCTCCGAGCCCACGAGACA
+
BBBBBFBBBBBBGGGGGGGFGGGHHHHGGHHGHHHHHHHHHGHFGGGGGGAFFHHHHGHHHFHHFHHHHGGGGGHHEEGGGEGHHHHHFHGHHGHFGHGGFHGHHHHHHHHHHFGGGGGGHHHHEHGFFHHHHHHHGCGGGGHGGGGGGE
@M02034:409:000000000-BFKT7:1:1108:19382:11648 1:N:0:35
AAAGTCGAGGTGCCTAAAGTGGCAACCCAGACTGGGGGTACGGTTGGTGGTGTAGAGCTTCCTGTAGCCGCATGGCGTTCGTACTTAAATATGGAACTAACCATTCCAATTTTCGCTGTCTCTTATACACATCTCCGAGCCCACGAGACA
+
CACBBFBBCCABGGGGGGGGGGGHHHHGGHHGHHHHGGGFHGGGGGGEGGEFHHHHHHHHHHHHHHHHHGGGGGHHGEGGFFHHHHHFDGHHHHHGHFGFHHHHHHHHGHHHHHGGGGGHHHHHHHHHHHEHHHHHGCGGGGHGGCCGGF
@M02034:409:000000000-BFKT7:1:1108:28207:11651 1:N:0:35
AAAGTCGAGGTGCCTAAAGTGGCAACCCAGACTCTGGTTGGTGTTGGTGGTGTAGAGCTTCCTGTAGCCGCATGGCGTTCGTACTTAAATATGGAACTAACCATTCCAATTTTCGCTGTCTCTTAT
+
1>>AABA>1>AAGGG1GDGGFFE0AFA0AF0FBA1BG1BEGGGFEHCFGCGGEFGFADGGE1BEGDFA1FGE/EC0>BEEE/FCFHF@GFHFHH11BGDHHCGCDF222BEGHDE?EEE12>>FGH
@M02034:409:000000000-BFKT7:1:1108:10918:11652 1:N:0:35
AAAGTCGAGGTGCCTAAAGTGGCAACCCAGACTCAGAATAATGTTGGTGGTGTAGAGCTTCCTGTAGCCGCATGGCGTTCGTACTTAAATATGGAACTAACCATTCCAATTTTCGCTGTCTCTTATACACATCTCCGAGCCCACGAGACA
+
CCCCCFCCCCACGGGGGGGGGGGHHHHGGHHGHHHHHHHHHHHHHHHGGGGFGHHHHHHHHHHHHHHHHGGEFGHHGEGGGGHHHHHGHHHHHHHHHHHHHHHHHHGHHHHHHHGGGGGHHHHHHHHHHGGHHHHFGCGGGGHGGGGGGE
@M02034:409:000000000-BFKT7:1:1108:12440:11656 1:N:0:35
AAAGTCGAGGTGCCTAAAGTGGCAACCCAGACTAATAAGAATGTTGGTGGTGTAGAGCTTCCTGTAGCCGCATGGCGTTCGTACTTAAATATGGAACTAACCATTCCAATTTTCGCTGTCTCTTATACACATCTCCGAGCCCACGAGAC
+
BBBBAFBCCCBCGGGGGGGFGGGHHHHGGHHGHHBGFFFHFGHHHHHGFGEFGHHHHHHHHHHHHHHHHGGGGGHHGGGGGFHHHHHHHHHHHHFFGHGHHHHHHHHHHHHHHHGGGGGFHHHHHHBHHHFHHHHBD/<CGGHG@/</C
@M02034:409:000000000-BFKT7:1:1108:26893:11657 1:N:0:35
AAAGTCGAGGTGCCTAAAGTGGCAACCCAGACTTCGGGGTCGGTTGGTGGTGTAGAGCTTCCTGTAGCCGCATGGCGTTCGTACTTAAATATGGAACTAACCATTCCAATTTTCGCTGTCTCTTATACACATCTCCGAGCCCACGAGACA
+
CCCCCFCCCCBBGGGGGGGGGGGHHHHGGHHGHHHGFFGEEEGEFGGGGGFFHHHHHHHHHHHHHHHHHGGFGGHHGGGGGGHHGHHHHHHHHGDGFHHHHGGHHHFHHGHHHHGGGGGHHHHHHHGHFHHHHHHFE/DCGGHGGGGGGF
@M02034:409:000000000-BFKT7:1:1108:9622:11658 1:N:0:35
AAAGTCGAGGTGCCTAAAGTGGCAACCCAGACTTGTAAGGATGTTGGTGGTGTAGAGCTTCCTGTAGCCGCATGGCGTTCGTACTTAAATATGGAACTAACCATTCCAATTTTCGCTGTCTCTTATACACATCTCCGAGCCCACGAGACA
+
CCCCCFBCCCCCGGGGGGGGGGGHHHHGGHHGHHHHHDGFDGHHHHHGGGFFGHHHHHHHHHHHHHHHHGGEEGHHGGGGGFFHHHHFFHHGHHHHHHHFHHHHHHGHHGHHHHGGGGGHHGHHHHHHGHHHHHHGGDDCDGHGGGGGG?
@M02034:409:000000000-BFKT7:1:1108:12633:11666 1:N:0:35
AAAGTCGAGGTGCCTAAAGTGGCAACCCAGACTACGAAGCAGGTTGGTGGTGTAGAGCTTCCTGTAGCCGCATGGCGTTCGTACTTAAATATGGAACTAACCATTCCAATTTTCGCTGTCTCTATACACATCTCCGAGCCCACGAGACAG
+
CCCCCFBCCCBCGGGGGGGGGGGHHHHGGHHGHHFEGH?ECGHHHHGGGGGGHHHHHHHHHHHHHHHHHGGFGGHHGGGGGGHHHHHHHHHHHHHHHHHHHHHHHHHHGHHHHFEEGGGHHHHDHGHFH2FFD3GG?BDGGGGG?CGDGF
@M02034:409:000000000-BFKT7:1:1108:8770:11668 1:N:0:35
AAAGTCGAGGTGCCTAAAGTGGCAACCCAGACTCAGGAGAAGGTTGGTGGTGTAGAGCTTCCTGTAGCCGCATGGCGTTCGTACTTAAATATGGAACTAACCATTCCAATTTTCGCTGTCTCTTATACACATCTCCGAGCCCACGAGACA
+
CCCCBFBCCCBCGGGGGGGGGGGHHHHGGHHGHHHHHHGHHHHHHHGGGGGGHHHHHHHHHHHHHHHHHGGFGGHHGEGGGFHHHHHFHHHHHHHHHHHHHHHHHHHHGGHHHHGGGGGHHHHHHHHHHHHHHHHHGCGGGGHGGGGGGG
@M02034:409:000000000-BFKT7:1:1108:15112:11674 1:N:0:35
AAAGTCGAGGTGCCTAAAGTGGCAACCCAGACTGAGAAGAAGGTTGGTGGTGTAGAGCTTCCTGTAGCCGCATGGCGTTCGTACTTAAATATGGAACTAACCATTCCAATTTTCGCTGTCTCTTATACACATCTCCGAGCCCACGAGACA
+
BBBBAFBBBBAAGGGGGGGGGGGHHHHGGHHGHHGHFFHHHHHHHHGEFGGFFFHAFGFHFHHHHDG5GGG?EEABEEEGFEFHHHGGHHHHHH3@FGFFF0DFGGHBHHHHHHEGFE?EEEGGHGGHFHFFHHF2C<DCGEHGG/DGEG
@M02034:409:000000000-BFKT7:1:1108:13533:11675 1:N:0:35
AAAGTCGAGGTGCCTAAAGTGGCAACCCAGACTTTTAGTGGTGTTGGTGGTGTAGAGCTTCCTGTAGCCGCATGGCGTTCGTACTTAAATATGGAACTAACCATTCCAATTTTCGCTGTCTCTTATACACATCTCCGAGCCCACGAGACA
+
AAAAAFBBBBAAGGGGFGGGGGGHHCHGGHDGHHHHHGDGFGFHGHHGGGEFFEGGHFHHHHHFGFFFHGC0EGHGFEFGGEGHHHGGGHGEFHGFEH33BF3GH?D4GHHHHDGGGGGGGGGFGFBHBBFFHHGFDDGGGGCEG@DGDF
@M02034:409:000000000-BFKT7:1:1108:26643:11677 1:N:0:35
AAAGTCGAGGTGCCTAAAGTGGCAACCCAGACTCATCCTCATGTTGGTGGTGTAGAGCTTCCTGTAGCCGCATGGCGTTCGTACTTAAATATGGAACTAACCATTCCAATTTTCGCTGTCTCTTATACAC
+
BBBBBFAADDAAFGGGGGGGGGGHHHHGGHHGH3AG5FGDFGHHHHHGGGAFGHHDGHHHHHHHFGHHHGFEEEHHGEGGFEBGHHHGHHHFHHBEFHHGGFHHHHHHHHHHHHGGGDFHD4FGEG4???
@M02034:409:000000000-BFKT7:1:1108:2495:11681 1:N:0:35
AAAGTCGAGGTGCCTAAAGTGGCAACCCAGACTAATCCTCATGTTGGTGGTGTAGAGCTTCCTGTAGCCGCATGGCGTTCGTACTTAAATATGGAACTAACCATTCCAATTTTCGCTGTCTCTTATACACATCTCCGAGCCCACGAGACA
+
AABBBD3ADBAAGGGGFGGGGGGHHEHGGHHGBGHHHHHHHHHHHFHGGGEGHHHFHFHHHFHHGHEEGEEAEFHGG?EFFFHHHHG3EGGHHGBBFGDHHGFHHGHGFFGHHHCFGEGHHFHHFFFG4FFHHGFGG?DCGFGG/?/DG<
@M02034:409:000000000-BFKT7:1:1108:27630:11686 1:N:0:35
AAAGTCGAGGTGCCTAAAGTGGCAACCCAGACTCAGACTCAGGTTGG
+
DDDDDFACBCCCGGGGGGGGGGGHHHHGGHHGHCH3FGH333FGDHE
@M02034:409:000000000-BFKT7:1:1108:22882:11687 1:N:0:35
AAAGTCGAGGTGCCTAAAGTGGCAACCCAGACTGGTCATCGTGTTGGTGGTGTAGAGCTTCCTGTAGCCGCATGGCGTTCGTACTTAAATATGGAACTAACCATTCCAATTTTCGCTGTCTCTTATACACATCTCCGAGCCCACGAGAC
+
BBABBFBBBBABGGGGGGGGGGGHGHHGGHGGH32FF5FFHHHHHHAEGGEFGHHFFHHHHHHHHFHGHFGGFGHHGEFGGGFHHHHFHHHHHGBGGHHFGHHHHHHH4BGHHHEEGGGFHHHHHH?FDGGHGHHFGCGGGGFGGGGG?
@M02034:409:000000000-BFKT7:1:1108:26421:11689 1:N:0:35
AAAGTCGAGGTGCCTAAAGTGGCAACCCAGACTTCTAAGACGGTTGGTGGTGTAGAGCTTCCTGTAGCCGCATGGCGTTCGTACTTAAATATGGAACTAACCATTCCAATTTTCGCTGTCTCTTATACACATCTCCGAGCCCACGAGACA
+
CDDDDFBCDCBCGGGGGGGGGGGHHHHGGHHGHHHHHHHHHGGGGGGGGGGGGHHGHHHHHHHHHHHHHGGEFGHHGGGGGGHHHHHHHHHHHHFHHHHHHHGHHHHHHHHHHHGGGGGHHHHHHHHHHGHHHHHHGGGGGGEGGGGDGF
@M02034:409:000000000-BFKT7:1:1108:11502:11690 1:N:0:35
AAAGTCGAGGTGCCTAAAGTGGCAACCCAGACTCAGCGTCAGGTTGGTGGTGTAGAGCTTCCTGTAGCCGCATGGCGTTCGTACTTAAATATGGAACTAACCATTCCAATTTTCGCTGTCTCTTATACACATCTCCGAGCCCACGAGACA
+
CDCDDFBCCCABGGGGGGGGGGGHHHHGGHHGHHHHHGGGGGHHGHGEFGEFHHHHHHHHHHHHHFHHHGGCEGHHGGGGGGHHHHHHFHHHHHHHHHHHHHHHHHFHHHHHHHGGGGGGHHHHHHHFHHHHHHFHFFGGGGAFGFGGGF
@M02034:409:000000000-BFKT7:1:1108:21604:11694 1:N:0:35
AAAGTCGAGGTGCCTAAAGTGGCAACCCAGACTCAGCCTGCTGTTGGTGGTGTAGAGCTTCCTGTAGCCGCATGGCGTTCGTACTTAAATATGGAACTAACCATTCCAATTTTCGCTGTCTCTTATACACATCTCCGAGCCCACGAGACA
+
BBBBBFBBDBAAFGGGGGGGG4FFHHHEFHFGHFHHHHGFHHHHHHEEFGAAFGFHFHHHHHHHFEDFGE?@EEGGEEEEFEFHHHF3@FGFGD3BCGBBCGHGHBGBBFGHH4EEEGGHHFHGGG4DFGFHFH3BE/@?/<FGFGGGGH
@M02034:409:000000000-BFKT7:1:1108:22998:11696 1:N:0:35
AAAGTCGAGGTGCCTAAAGTGGCAACCCAGACTCAGAAGAATGTTGGTGGTGTAGAGCTTCCTGTAGCCGCATGGCGTTCGTACTTAAATATGGAACTAACCATTCCAATTTTCGCTGTCTCTTATACACATCTCCGAGCCCACGAGACA
+
BCCCCFBCCCBCGGGGGGGGGGGGHHHGGHHGHHHHHHHHHGHGHHHGGGEFGHHHHHHHHHHHHHHHHGGFEGHGGGGGGGHHHHHHHHHHHHHGHHHGHHHHHHHHHGHHHGEFGGGHHHHHHHHHGHGHHHGHGCGGGGHGGGGGGF
@M02034:409:000000000-BFKT7:1:1108:16589:11697 1:N:0:35
AAAGTCGAGGTGCCTAAAGTGGCAACCCAGACTACTAAGAATGTTGGTGGTGTAGAGCTTCCTGTAGCCGCATGGCGTTCGTACTTAAATATGGAACTAACCATTCCAATTTTCGCTGTCTCTTATACACATCTCCGAGCCCACGAGACA
+
CCCCCFCCCCCBGGGGGGGGGGGHHHHGGHHGHHHHHHHHHHHHHHHGGGGFGHHHHHHHHHHHHHHHHGGGGGHHGFGGGFHHHHHHHHHHHHHHHHHGHHGHHHGHHHHHHHGGGGGGHFHHHHGHGHGHHHHFFCGGGGHGGGGGGF
@M02034:409:000000000-BFKT7:1:1108:19836:11699 1:N:0:35
AAAGTCGAGGTGCCTAAAGTGGCAACCCAGACTACTAATCAGGTTGGTGGTGTAGAGCTTCCTGTAGCCGCATGGCGTTCGTACTTAAATATGGAACTAACCATTCCAATTTTCGCTGTCTCTTATACACATCTCCGAGCCCACGAGACA
+
CCCCCFBCCCABGGGGGGGGGGGHHHHGGHHGHHHHHHHHHHHHHHGEGGEFGHHHHHHHHHHHHHHHHGGEFGHHGGGGEEGHHHHHHHHHHHHHHHHHHHHHHHGHHHHHHHGGGGGHHHHHHHGFFHHGHHHEGCDCCGHGGGGGGH
@M02034:409:000000000-BFKT7:1:1108:7058:11702 1:N:0:35
AAAGTCGAGGTGCCTAAAGTGGCAACCCAGACTGGGCTTGCTGTTGGTGGTGTAGAGCTTCCTGTAGCCGCATGGCGTTCGTACTTAAATATGGAACTAACCATTCCAATTTTCGCTGTCTCTTATACACATCTCCGAGCCCACGAGACA
+
CCCCCFCCCCCCGGGGGGGGGGGHHHHGGGHGHHHHHHHGHHHHHHHEGGEFGGHGHHHHHHHHHHHHGGGEFGHHGGGGGGHHHHHGEHHHHHBGFHHHGHHHHFHFHHHHHHGGGGGGHHHHHHHHFFHHHHFGDCGGGGHGGGGGGG
@M02034:409:000000000-BFKT7:1:1108:2728:11704 1:N:0:35
AAAGTCGAGGTGCCTAAAGTGGCAACCCAGACT
+
A3>>AFAABBABFGGGGGGGGGGGHHHGGHGGH
@M02034:409:000000000-BFKT7:1:1108:11135:11704 1:N:0:35
AAAGTCGAGGTGCCTAAAGTGGCAACCCAGACTCTGCCGCATGTTGGTGGTGTAGAGCTTCCTGTAGCCGCATGGCGTTCGTACTTAAATATGGAACTAACCATTCCAATTTTCGCTGTCTCTTATACACATCTCCGAGCCCACGAGACA
+
CCCCCFCCCCABGGGGGGGFGGGHHHHGGHHGHHHHHHGGGGGHHHHGGGFFGHHHHHHHHHHHHHHHHGGGGGHHGGGGGGHHHHHHHHHHHHHHHHHGHHHHHHHHHHHHHHGGGGGGHHHHGHHHHHGHHHHFG?CGGGHGGGGGGB
@M02034:409:000000000-BFKT7:1:1108:11493:11707 1:N:0:35
AAAGTCGAGGTGCCTAAAGTGGCAACCCAGACTCAGCGTCAGGTTGGTGGTGTAGAGCTTCCTGTAGCCGCATGGCGTTCGTACTTAAATATGGAACTAACCATTCCAATTTTCGCTGTCTCTTATACACATCTCCGAGCCCACGAGACA
+
BAB?AFBBBBBBGFGBGFGGGGGGHGHGGGEGHGFHGGAEGGHGGHCEC1EFGHGFFHHHHHHHHGHFHGGEFGHGG1EGGEFHHHFFHHFHH3F3FGFCGHBHHHFD4FGHHHGEFCFHHHHHGHFH3FGBGHHH/B@CGGHGGCDCFF
@M02034:409:000000000-BFKT7:1:1108:7070:11716 1:N:0:35
AAAGTCGAGGTGCCTCAAGTGGCAACCCAGACTGGGCTTGCTGTTGGTGGTGTAGAGCTTCCTGTAGCCGCATGGCGTTCGTACTTAAATATGGAACTAACCATTCCAATTTTCGCTGTCTCTTATACACATCTCCGAGCCCACGAGAC
+
>1AA1D1A@DA11G11BAEGEGFHHHCGFHHGFHGHGHFGHGHDFGGEFG/A/BFBGFGFGGHFGHHGHGG/FEHAEE?FEEFHEH211GDEGHGFFFB1GHBGHHGFFHHGH2<EFG/EG2>G1FFD>11CFGB1/<<BBGEGGCC??
@M02034:409:000000000-BFKT7:1:1108:23562:11717 1:N:0:35
AAAGTCGAGGTGCCTAAAGTGGCAACCCAGACTAATCAGAAGGTTGGTGGTGTAGAGCTTCCTGTAGCCGCATGGCGTTCGTACTTAAATATGGAACTAACCATTCCAATTTTCGCTGTCTCTTATACACATCTCCGAGCCCACGAGACA
+
1A>1A@AAADAABFFGGGGGGBA0EEGACFAFGBEGEGFBAFHHHFGGFFGG/EDAGHFFFCFDFFGGHGGEEFHHGGGGGGFGGHHH12FGGFHHGHFEFHFCGDGBHGGHGFEFGEGHGHHHHHGFFHFFHHFHG<@CGGHGGGGCCC
@M02034:409:000000000-BFKT7:1:1108:11125:11720 1:N:0:35
AAAGTCGAGGTGCCTAAAGTGGCAACCCAGACTCTGCCGCATGTTGGTGGTGTAGAGCTTCCTGTAGCCGCATGGCGTTCGTACTTAAATATGGAACTAACCATTCCAATTTTCGCTGTCTCTTATACACATCTCCGAGCCCACGAGAC
+
ABBBBFBBBBBBGGGGGGGGGGGHHHGGGHHGHB3G3AEEAEGGGHHGGGBFGHHHHHHHHHHHHHHGHGGGGGHHGGGGGGHHHHHGBHHGGHFDGHHHHHHHGHFHHHHHHGGGGGFFHFFHHHGGFHEHHHHFE/DCDGEGGCCGG
@M02034:409:000000000-BFKT7:1:1108:10872:11726 1:N:0:35
AAAGTCGAGGTGCCTAAAGTGGCAACCCAGACTAAGGATAAGGTTGGTGGTGTAGAGCTTCCTGTAGCCGCATGGCGTTCGTACTTAAATATGGAACTAACCATTCCAATTTTCGCTGTCTCTTATACACATCTCCGAGCCCACGAGACA
+
BBBBAFBBBBAAGGGGGGGGGGGHHHHGGHHGHHHHHGHHHHHGGHGGGGGGHHHHHHHHHHHHHHHHHGGEFGHHGEGGGGHHHHHHHHHHHHHGHHHHHHGHHHHHBGHHHHGGGGGHHHHHHHGHHHHHHHGHGGGGGGHGGGGGGF
@M02034:409:000000000-BFKT7:1:1108:7290:11728 1:N:0:35
AAAGTCGAGGTGCCTAAAGTGGCAACCCAGACTAAGAGTGAGGTTGGTGGTGTAGAGCTTCCTGTAGCCGCATGGCGTTCGTACTTAAATATGGAACTAACCATTCCAATTTTCGCTGTCTCTTATACACATCTCCGAGCCCACGAGACA
+
BCCCCFCCCCBCGGGGGGGGGGGHHHHGGHHGHHHHHHHHHHHHHHGGGGFGGHHHHHHHHHHHGHHHHGGFGGHHGGGGGGHHHHHHHHHHHHHHHHHHHHHHHHHHHHHHHHGGGGGHHHHHHHHHHGFHHHHHGGCGGGHGGGGGGB
@M02034:409:000000000-BFKT7:1:1108:26140:11733 1:N:0:35
AAAGTCGAGGTGCCTAAAGTGGCAACCCAGACTAAGAATCAGGTTGGTGGTGTAGAGCTTCCTGTAGCCGCATGGCGTTCGTACTTAAATATGGAACTAACCATTCCAATTTTCGCTGTCTCTTATACACATCTCCGAGCCCACGAGACA
+
CCCCCFCBCCCCGGGGGGGFGGGHHHHGGHHGHHHHHHHHFFHHHHGGGGGGHHHFHHHHHHHHHGFGGGGEEEGFGGGGGGHHHHHHFHHHHHB3EGHHHHGHHHHHHGGHHHFGGGGHHHHFFF?GHFHHHHGGGFFDGGHGGGGGGF
@M02034:409:000000000-BFKT7:1:1108:18241:11737 1:N:0:35
AAAGTCGAGGTGCCTAAAGTGGCAACCCAGACTGGGGGGGTCTGTTGGTGGTGTAGAGCTTCCTGTAGCCGCATGGCGTTCGTACTTAAATATGGAACTAACCATTCCAATTTTCGCTGTCTCTTATACACATCTCCGAGCCCACGAGAC
+
CCBCBFBCCCABGGGGGGGGGGGHHHHGGHHGHHHHGGGGDGHGCGHHDEGCECFGGFBFGGGGGFGGGFDBADGFFFFFFFDFFFFFFFFFFFFBBBBBFFFFFFFFFFFFFFFFFFFAFFFFFFFFFFFFFFFFFDDFBFFFFFFFFA
@M02034:409:000000000-BFKT7:1:1108:25096:11738 1:N:0:35
AAAGTCGAGGTGCCTAAAGTGGCAACCCAGACTTCTCCTGCGGTTGGTGGTGCAGAGCTTCCTGT
+
AABB>BAA@2AAFFFGFGGGGGGGHHHGGGHGHCFFD5FHF2EEE2AEC1BA3BD513B35BA5B
@M02034:409:000000000-BFKT7:1:1108:15680:11739 1:N:0:35
AAAGTCGAGGTGCTAAAGTGGCAACCCAGACTCCTAATACGGTTGGTGGTGTAGAGCTTCCTGTAGCCGCATGGCGTTCGTACTTAAATATGGAACTAACCATTCCAATTTTCGCTGTCTCTTATACACATCTCCGAGCCCACGAGACAG
+
CCCCCFBBBCBBGGGGGGFGGGHHHHGGHHGHHHHHHHHHHGHGGGEFGEFHGHGHHHHHHHHHHHHHEEFGGHGFEFGGGHHHHHHHHHHHHHHHGFGHHHHHHHHFGHHHHGGGGFHHHHHHHHFHGHHHHGHG@DGGGHGGGGGGHH
@M02034:409:000000000-BFKT7:1:1108:14862:11741 1:N:0:35
AAAGTCGAGGTGCCTAAAGTGGCAACCCAGACTAATCTGGGGGTTGGTGGTGTAGAGCTTCCTGTAGCCGCATGGCGTTCGTACTTAAATATGGAACTAACCATTCCAATTTTCGCTGTCTCTTATACACATCTC
+
CCCCCFCCCCCCGGGGGGGFGGGHHHHGGHHGHH3F35F522AEFGGGGGEFGHHHHHHHHHHHHHHHHGGGGGHHGGGGGGHHHHHHHHHHHGHHHHHHHHHHHHGHHHHHHHGGGGGHHHHHHHFHHHG22>F
@M02034:409:000000000-BFKT7:1:1108:10884:11742 1:N:0:35
AAAGTCGAGGTGCCTAAAGTGGCAACCCAGACTAAGGATAAGGTTGGTGGTGTAGAGCTTCCTGTAGCCGCATGGCGTTCGTACTTAAATATGGAACTAACCATTCCAATTTTCGCTGTCTCTTATACACATCTCCGAGCCCACGAGAC
+
BBABBFBBBBAAGGGGGGGGGGGHGHHGGHHGHHH33FBHC3GGGHEEEGGFHHHGHHHHHHHHHHHHHGGEFGHHGGGGGGHHHHFGHHHHHHFHFHGHHHHHHHHHHGHHHHEGGGGHHHHHHHDGHHHHHHHHGC?CGGGGGGCGF
@M02034:409:000000000-BFKT7:1:1108:27326:11748 1:N:0:35
AAAGTCGAGGTGCCTAAAGTGGCAACCCAGACTAGTAATGGTGTTGGTGGTGTAGAGCTTCCTGTAGCCGCATGGCGTTCGTACTTAAATATGGAACTAACCATTCCAATTTTCGCTGTCTCTTATACACATCTCCGAGCCCACGAGACA
+
AAABBFBAAD>AGGGGGGGGGGGHHHHGGHGFHHGFHHHHHHHHFHHEFEEBFGHHHHHHHGGFGGHHGGGGGEGGEEEFEBGHHHFHHHFHGFFGFH3BFFFHBGFHGHHHHHGGGGEDGHGHGHGGGGFHFHGHG?FGDGGGGGGGGE
@M02034:409:000000000-BFKT7:1:1108:27266:11758 1:N:0:35
AAAGTCGAGGTGCCTAAAGTGGCAACCCAGACTGCTAATAATGTTGGTGGTGTAGAGCTTCCTGTAGCCGCATGGCGTTCGTACTTAAATATGGAACTAACCATTCCAATTTTCGCTGTCTCTTATACACATCTCCGAGCCCACGAGACA
+
CCCCCFCCBCABGGGGGGGGGGGHHHHGGHHGHHHHHHHHHHHHHHHGFGFFHHHHHHHHHHHHHHHHHGGGGGHHGGGGFFHHHHHHHHHHHHGGFHHHHHHHHHHHFGHHHHGGGGGHHHHHGHHHGGHHHHHHFCGGGGEGGGGGGC
@M02034:409:000000000-BFKT7:1:1108:5986:11760 1:N:0:35
AAAGTCGAGGTGCCTAAAGTGGCAACCCAGACTGATAAGAAGGTTGGTGGTGTAGAGC
+
CCCCCFCBCCCCGGGGGGGGGGGHHHHGGHHGHH3FH5GA5BFGEE2EC1EC13D555
@M02034:409:000000000-BFKT7:1:1108:14184:11764 1:N:0:35
AAAGTCGAGGTGCCTAAAGTGGCAACCCAGACTCAGAATCAGGTTGGTGGTGTAGAGCTTCCTGTAGCCGCATGGCGTTCGTACTTAAATATGGAACTAACCATTCCAATTTTCGCTGTCTCTTATACACATCTCCGAGCCCACGAGAC
+
BBCCCFCCCCABGGGGGGGGGGGHHHHGGHHGHHHHGHHHHHGHHHGGGGEFHHHHHHHHHHHHHHHHHGGEGGHHGGGGGGHHHHGFGHGHGEHFFFGHHHHHGHGHHGHHHHEEGEGFHHHHEHFHFGFHGHHFG?CFGGHGGGC/E
@M02034:409:000000000-BFKT7:1:1108:23858:11764 1:N:0:35
AAAGTCGAGGTGCCTAAAGTGGCAACCCAGACTAAGGAGGGGGTTGGTGGTGTAGAGCTTCCTGTAGCCGCATGGCGTTCGTTCTTAAATA
+
BABBBFBBBBABGGGGFGGGGFGFHHHGGHHGH333FBEGG2EGEGGGA1EE13D5D53@@FFBGB44B1>/EEE1E1>F?>3B/FG4BBF
@M02034:409:000000000-BFKT7:1:1108:18033:11766 1:N:0:35
AAAGTCGAGGTGCCTAAAGTGGCAACCCAGACTGGGGTGGATGTTGGTGGTGTAGAGCTTCCTGTAGCCGCATGGCGTTCGTACTTAAATATGGAACTAACCATTCCAATTTTCGCTGTCTCTTATACACATCTCCGAGCCCACGAGACA
+
CCCCCFCCCCACGGGGGGGFGGGHHHHGGHHGHHHHGEEFGGHGHHHEFGEFFHHHHHHHHHHHHHHHHGGGGGHHGFGGGFHHHHFGHHHHHHHGFHGHHHGHHHHHHHHHHFFDFGFGHFHHFHHHHHEHHHHHGFCGGGHGGGGGGF
@M02034:409:000000000-BFKT7:1:1108:4082:11778 1:N:0:35
AAAGTCGAGGTGCCTAAAGTGGCAACCCAGACTGGGGAGAGGGTTGGTGGTGTAGAGCTTCCTGTAGCCGCATGGCGTTCGTACTTAAATATGGAACTAACCATTCCAATTTTCGCTGTCTCTTATACACATCTCCGAGCCCACGAGACA
+
AABBBFBBBBBBGGGG4FGFGGGHHHHGGHHGHHHHGEGGGGGGHGGGGGEFHHHHHHGHHHHHHHGGHGGGGGHHFGGGGEHHHG4@GHFHHHGFHGFHGHHHHHGHHHHHHHGGGGGFGGHHFHHGFFDHHHGGG?FCGEHGGGGGDB
@M02034:409:000000000-BFKT7:1:1108:17635:11788 1:N:0:35
AAAGTCGAGGTGCCTAAAGTGGCAACCCAGACTAATAAGAATGTTGGTGGTGTAGAGCTTCCTGTAGCCGCATGGCGTTCGTACTTAAATATGGAACTAACCATTCCAATTTTCGCTGTCTCTTATACACATCTCCGAGCCCACGAGACA
+
CCCCCFCCCCABGGGGGGGGGGGHHGHGGHHGHHHHHHHHHHHHHHHFGGEFGHHHHHHHHGHHHHHHHGGGGGHHGFGGGGHHHHHHHHHHHHFGHHHGHHHHHHHHHGHHHGEGGGGHHGHHHHHHHHGHHHHGGGGGGGHGGGGGGF
@M02034:409:000000000-BFKT7:1:1108:26742:11795 1:N:0:35
AAAGTCGAGGTGCCTAAAGTGGCAACCCAGACTCTGCCTAGGGTTGGTGGTGTAGAGCTTCCTGTAGCCGCAT
+
BABBBFAAB?ABGGGFGBGFGGGHHHHGGH2FHGHHFHHHHGAABE2A1EE113D5E53B5FE5G55AA1E0E
@M02034:409:000000000-BFKT7:1:1108:18127:11801 1:N:0:35
AAAGTCGAGGTGCCTAAAGTGGCAACCCAGACTACGCTGGCTGTTGGTGGTGTAGAGCTTCCTGTAGCCGCATGGCGTTCGTACTTAAATATGGAACTAACCATTCCAATTTTCGCTGTCTCTTATACACATCTCCGAGCCCACGAGACA
+
CCCCCFCCCCABGGGGGGGGGGGHHHHGGHGGHHGDGGGEGHGHHHHAFDGEEFGFFGFFGHHH5ADGFFF0EGGFFEGGGEBGHHHGGHHHHGDFFFGHBF3FGDG4GHHHF4EFF?E?3?F?DD?3FGE2BGHED/@CBFHGFFCAEF
@M02034:409:000000000-BFKT7:1:1108:23106:11804 1:N:0:35
AAAGTCGAGGTGCCTAAAGTGGCAACCCAGACTTCGATGTCTGTTGGTGGTGTAGAGCTTCCTGTAGCCGCATGGCGTTCGTACTTAAATATGGAACTAACCATTCCAATTTTCGCTGTCTCTTATACACATCTCCGAGCCCACGAGACA
+
CCDCCFCDDDBCGGGGGGGGGGGHHHHGGHHGHHHGHHHHHHHHHHHGGGGFGHHHHHHHHHHHHHHHHGGGFGHHGGGGGGHHHHHHHHGHHHHGFHGHHHHHHHHHHGHHHFFGGGGHHHHHGHEHHHGHFHHFGGGGGGHGGFGGGF
@M02034:409:000000000-BFKT7:1:1108:11541:11808 1:N:0:35
AAAGTCGAGGTGCCTAAAGTGGCAACCCAGACTACGGATAATGTTGGTGGTGTAGAGCTTCCTGTAGCCGCATGGCGTTCGTACTTAAATATGGAACTAACCATTCCAATTTTCGCTGTCTCTTATACACATCTCCGAGCCCACGAGACA
+
A?A3>BAAB2AAGFGDGFEGGFGHCHGGG22EGFHGCEEGHGGFGFHEF?BFGGFBGHHHHHHHG5FGGGEEEEEFGGGGGGGEGHHGHHHGHFFBGCB3FEGGHHFGBFGHHFEEGFFHHHHH1GGHGH1FHHHHDB/CGGEGCC/CF?
@M02034:409:000000000-BFKT7:1:1108:24873:11808 1:N:0:35
AAAGTCGAGGTGCCTAAAGTGGCAACCCAGACTGCTAATAAGGTTGGTGGTGTAGAGCTTCCTGTAGC
+
CCCCCFABCCCCGGGGGGGGGGGHHHHGGHHGHH3GH5A55BGGEHAA22EE13D5B5AA5BFDF555
@M02034:409:000000000-BFKT7:1:1108:11561:11810 1:N:0:35
AAAGTCGAGGTGCCTAAAGTGGCAACCCAGACTACGGATAATGTTGGTGGTGTAGAGCTTCCTGTAGCCGCATGGCGTTCGTACTTAAATATGGAACTAACCATTCCAATTTTCGCTGTCTCTTATACACATCTCCGAGCCCACGAGACA
+
CCCCCFBCCCCCGGGGGGGGGGGHHHHGGHHGHHHGGGGGHHHGHHHFGGGFHHHGHHHHHHHHHHHHGGGEFGHHGGGGGGHHHHHHHHHHHHHFHHHHHHHHHHHHHHHHHHGGGGGGHHHHGHHHGHGHHHHHGCGGGGHGGGGGGE
@M02034:409:000000000-BFKT7:1:1108:13985:11811 1:N:0:35
AAAGTCGAGGTGCCTAAAGTGGCAACCCAGACTAAGAATCAGGTTGGTGGTGTAGAGCTTCCTGTAGCCGCATGGCGTTCGTACTTAAAATGGAACTAACCATTCCAATTTTCGCTGTCTCTTATACACATCTCCGAGCC
+
CCCCCFCCCCCCGGGGGGGGGGGHHHHGGHH23GHFFEGEFFGGBGA2A2FCBAF5BBBE5FGFA5B5ABE0EEF1>B>EE?2?CFG@@FFDEG33BBFF03BGH444?FBFHF/??<GGHFHHHFF3?2BF3FGECF/B
@M02034:409:000000000-BFKT7:1:1108:18866:11813 1:N:0:35
AAAGTCGAGGTGCCTAAAGTGGCAACCCAGACTGGGGTTGGGGTTGGTGGTGTAGAGCTTCCTGTAGCCGCATGGCGTTCGTACTTAAATATGGAACTAACCATTCCAATTTTCGCTGTCTCTTATACACATCTCCGAGCCCACGAGAC
+
CCCCCFBCCCCBGGGGGGGGGGGHHHHGGGHGHHCFE2AEEEGGGGGEGGGGGFHFHGHHFHHHHHGHHGGEEGHFEFGGGGHHHHHHHHHHHH3DEHHHGHGHHHGFHHHHHHGGGGGHHGHHGHFHHHBGHHHHGFCGGGHGGGGGG
@M02034:409:000000000-BFKT7:1:1108:12661:11815 1:N:0:35
AAAGTCGAGGTGCCTAAAGTGGCAACCCAGACTTCGAGTCTGGTTGGTGGTGTAGAGCTTCCTGTAGCCGCATGGCGTTCGTACTTAAATATGGAACTAACCATTCCAATTTTCGCTGTCTCTTATACACATCTCCGAGCCCACGAGACA
+
CCCCCFCCCCACGGGGGGGGGGGHHHHGGHHGHHHGHHHHHHHHHGGEFGEFFGHGHHHHEHHHHGHGHGGGGGHGGEGGGFHHHHHHHHHHGHF3GHHHHHHHHHHGHHHHHHGGGGGGHFHFFHHHGHHHHHHFF?DGFGHGGGGCDC
@M02034:409:000000000-BFKT7:1:1108:18119:11817 1:N:0:35
AAAGTCGAGGTGCCTAAAGTGGCAACCCAGACTACGCTGGCTGTTGGTGGTGTAGAGCTTCCTGTAGCCGCATGGCGTTCGTACTTAAATATGGAACTAACCATTCCAATTTTCGCTGTCTCTTATACCCATCTCCGAGCCCACGAGAC
+
BABBBFABBBAAEGGGGGGFG4FFGGHGGHHGHB32EF222FFFF3AAAEEA1GHD5GHHFFHF5FFFGEGEFGHHGGGGGG1CGHF3FGFHHHGGGF?BFHEGFGFG4FHHHHCEF?ADHGHHHHGF2FDFCGHF//<<DFGFCGGAA
@M02034:409:000000000-BFKT7:1:1108:6296:11819 1:N:0:35
AAAGTCGAGGTGCCTAAAGTGGCAACCCAGACTTTTGGTGGTGTAGAGCTTCCTGTAGCCGCATGGCGTTCGTACTTAAATATGGAACTAACCATTCCAATTTTCGCTGTCTCTTATACACATCTCCGAGCCCACGAGACAGGCAGAAAT
+
CCCCCFCCCCABGGGGGGGGGGGHHHHGGHHGHHHHHGHGGGGHHHHHHHHHHHHHHHHHGGGGGHHGGGGGGHHHHHHHGFHHHGHHHGHHHHHHHFHGGHHHHGGGGGHHHHHHHHHGHHHHHHGGCGGGGHGF/>CDHHGGHGGFHH
@M02034:409:000000000-BFKT7:1:1108:2847:11823 1:N:0:35
AAAGTCGAGGTGCCTAAAGTGGCAACCCAGACTTGTCAGCTTGTTGGTGGTGTAGAGCTTCCTGTAGCCGCATGGCGTTCGTACTTAAATATGGAACTAACCATTCCAATTTTCGCTGTCTCTTATCCACATCTCCGAGCCCACG
+
AABAAFABBB2AFGGGGGGGGCFFEHHGGHEFHCHEEBGFFGHHHHE2BEAFH3G5GDGHHEFFAAAF3EE0>EHGG1EFEEFHGBFGHFBFHF3BEFHHBF3BEFGFFGGHFBEGGEEG4FBF4E34BFC1?GGGD//<BE/E?
@M02034:409:000000000-BFKT7:1:1108:3824:11823 1:N:0:35
AAAGTCGAGGTGCCTAAAGTGGCAACCCAGACTAAGACTCCGGTTGGTGGTGTAGAGCTTCCTGTAGCCGCATGGCGTTCGTACTTAAATATGGAACTAACCATTCCAATTTTCGCTGTCTCTTATACACATCTCCGAGCCCACGAGACA
+
CCCCCFABDBBAGGGGGGGGGGGHHHHGGHCGHHHHHHHGHGGGGGGEFGGGHHHFGGHHHHHHHHHFGGGCGGHGEEEGGGHHHHFGDHHHHHDFFHHFFGFHHGHHHHHHHHGGGGGHGHHHHHHFHHHHHHFHGGGGGGHGGGGGFF
@M02034:409:000000000-BFKT7:1:1108:6313:11825 1:N:0:35
AAAGTCGAGGTGCCTAAAGTGGCAACCCAGACTTTTGGTGGTGTAGAGCTTCCTGTAGCCGCATGGCGTTCGTACTTAAATATGGAACTAACCATTCCAATTTTCGCTGTCTCTTATACACATCTCCGAGCCCACGAGACAGGCAGAAAT
+
BAABBFAADDAAGGGGGGGGGBFHHHHGGHHGHHHHHGEFEGGHGHHHHHHHHHHHHHHHGGFGGHHGEFGGGHHHHHEHHHHHHGFHHGHHHHHHHGHFGHHHHGGGGGGHGHHGHHHFHHHHHHFGGGGGGEED/<DFHH/FGGGGBF
@M02034:409:000000000-BFKT7:1:1108:3806:11825 1:N:0:35
AAAGTCGAGGTGCCTAAAGTGGCAACCCAGACTAAGACTCCGGTTGGTGGTGTAGAGCTTCCTGTAGCCGCATGGCGTTCGTACTTAAATATGGAACTAACCATTCCAATTTTCGCTGTCTCTTATACACATCTCCGAGCCCACGAGACA
+
AABBAFBBB2ABGGGBGGGGGGGHHHHGGHHGHHCHGDGC3AEEA2AEAAEFAFGAFDFG5GFHGFAAFEE>EEF1EEEFFFGEGFF@EBFBFF33FGHHH0?FGDFFFF3GHEEEGGDFFGGH1BB2FGDBCGHBA/BD@EFFGGG?A>
@M02034:409:000000000-BFKT7:1:1108:16583:11829 1:N:0:35
AAAGTCGAGGTGCCTAAAGTGGCAACCCAGACTGGGGTGGGGGTTGGTGGTGTAGAGCTTCCTGTAGCCGCATGGCGTTCGTACTTAAATATGGAACTAACCATTCCAATTTTCGCTGTTCTTATACACATCTCCGAGCCCACGAGACAG
+
BBBBBFAABBABGGGDGGGGGGGHHHHGGHHGHHHHGEEGGGGGGGGGGGGFGHHHHHHHHHHHHHHHHGGEEGHHGGGGFEGHHHG3GHHGHHHHFHHHHHGHHHHFHGHHHHGGGGGGHHHGHHFHHHHHHHHG?DGGGHGGGGGGHC
@M02034:409:000000000-BFKT7:1:1108:12836:11833 1:N:0:35
AAAGTCGAGGTGCCTAAAGTGGCAACCCAGACTCAGAATACGGTTGGTGGTGTAGAGCTTCCTGTAGCCGCATGGCGTTCGTACTTAAATATGGAACTAACCATTCCAATTTTCGCTGTCTCTTATACACATCTCCGAGCCCACGAGAC
+
?AAABFBBBB>AFGGGGGGGBGGFFHHGGHHGHHHHHHHGHHGFFGEAFGGGEGFBHHHHHHHHHEHHHGGG?EHGEEGFEEFHHHHHHHHFFGDGGHHHHHHHHHHHHHHHHFGGGGGGHFGHFDDGFHGHHHHFFFCGGEHGGCGGG
@M02034:409:000000000-BFKT7:1:1108:13684:11838 1:N:0:35
AAAGTCGAGGTGCCTAAAGTGGCAACCCAGACTCCGCATACGGTTGGTGGTGTAGAGCTTCCTGTAGCCGCATGGCGTTCGTACTTAAATATGGAACTAACCATTCCAATTTTCGCTGTCTCTTATACACATCTCCGAGCCCACGAGACA
+
CCCCCFBCCCBBGGGGGGGFGGGHHHHGGHHGHHHGGGGGHHGHGGGFFGFFGHHHHGHHHHHHHHHHHGGFEGHHGFGGGFHHHHHHHHHHHHHGHHGHHHGHHHGHHGHHHGEGGGGHHHHHGHHHHHHGHHHHGGGGGGHGGGGGGF
@M02034:409:000000000-BFKT7:1:1108:22418:11841 1:N:0:35
AAAGTCGAGGTGCCTAAAGTGGCAACCCAGACTAAGAATGTGGTTGGTGGTGTAGAGCTTCCTGTAGCCGCATGGCGTTCGTACTTAAATATGGAACTAACCATTCCAATTTTCGCTGTCTCTTATACACATCTCCGAGCCCACGAGACA
+
CCCCBFBCCCBCGGGGGGGGGGGHHHHGGHHGHHHHHHHGAGHHFGGFFGEFHHHHHHHHHHHHHHHHHGGGGGHGGGGGGGHHHHHHHHHHHHHGHHHGHHHHHHGHHHHHHFGGGGGGHHHHHHHHGHHHHHHHGBGGGGHGGGGGGF
@M02034:409:000000000-BFKT7:1:1108:15256:11841 1:N:0:35
AAAGTCGAGGTGCCTAAAGTGGCAACCCAGACTCAGCCTCGGGTTGGTGGTGTAGAGCTTCCTGTAGCCGCATGGCGTTCGTACTTAAATATGGAACTAACCATTCCAATTTTCGCTGTCTCTTATACACATCTCCGAGCCCACGAGACA
+
CCCCCFBCCCABGGGGGGGGGGGHHHHGGHHGHHHHHHHHGGGHGGGGGGGFGHHHHHHHHHHHHHHHHGGEFGHHGGGGGFGHHHHHHHGHHHHHGHHGHHHHHHGGHHHHHHGGGGGGHGHHHHHHHHGHHHHHGGGGGGHGGGGGGG
@M02034:409:000000000-BFKT7:1:1108:9689:11841 1:N:0:35
AAAGTCGAGGTGCCTAAAGTGGCAACCCAGACTTTTACGCAGGTTGGTGGTGTAGAGCTTCCTGTAGCCGCATGGCGTTTGTACTTAAATATGGAACTAACCATTCCAATTTTCGCTGTCTCTTATACACATCTCCGAGCCCACGAGACA
+
BCCCCFBCCCBCGGGGGGGGGGGGHHHGGHHGHHHHHHGGGGGHHHGEGGFFGHHFHHHHHHHHHHHHHGGGGGHHGGGGGHHHHHHGHHHHHHFHHHHHHHHHHHHHHGHHHGGGGGGHHHHHHHHHHHHHHHHHGGGGGGHGGGGGGG
@M02034:409:000000000-BFKT7:1:1108:11255:11846 1:N:0:35
AAAGTCGAGGTGCCTAAAGTGGCAACCCAGACTGCGGGT
+
DDDDDFBBDBBBGGGGGGGGGGGHHHHGGH2F3F32E2A
@M02034:409:000000000-BFKT7:1:1108:27860:11849 1:N:0:35
AAAGTCGAGGTGCCTAAAGTGGCAACCCAGACTATGGGTTCGGTTGGTGGTGTAGAGCTTCCTGTAGCCGCATGGCGTTCGTACTTAAATATGGAACTAACCATTCCAATTTTCGCTGTCTCTTATACACATCTCCGAGCCCACGAGAC
+
CCCCBFBCBBBCGGGGGGGGGGGHHHHGGHHGHHFHCFHDFAEFEGGEFGEFHHHHHHHHHHHHHHHHHGGGGGHHGGGGFEGHHHHHHHHHHHBFFHGGHHHHHHGHHHHHHHGGGGGHHHHHHHGHHHFHHHGFG?FCGGHGGGGGG
@M02034:409:000000000-BFKT7:1:1108:27304:11851 1:N:0:35
AAAGTCGAGGTGCCTAAAGTGGCAACCCAGACTACTGATAAGGTTGGTGGTGTAGAGCTTCCTGTAGCCGCATGGCGTTCGTACTTAAATATGGAACTAACCATTCCAATTTTCGCTGTCTCTTATACACATCTCCGAGCCCACGAGACA
+
ABBBAFBBBBAAGGGGGGGGGGGHHHHGGHHGHHHHHEGHGEGDFGFA2EEEA3GFF5FGEHHHGFHFFEGEGFG1EEEEE?FGGHHHHHHFDG33BGFF3?3FHFGFHHHHHDEEGEEFFFHHBGHHDGGHHHHDC<D@CGHGDCGGGG
@M02034:409:000000000-BFKT7:1:1108:20021:11853 1:N:0:35
AAAGTCGAGGTGCCTAAAGTGGCAACCCAGACTTCTATTGGGGTTGGTGGTGTAGAGCTTCCTGTAGC
+
BBBBBFBBBBBBGGGGGGGFFEFHHHFGGH2FH55FAFGHHGGGGGEFGGGGH3DA55BF5GFG5555
@M02034:409:000000000-BFKT7:1:1108:3389:11854 1:N:0:35
AAAGTCGAGGTGCCTAAAGTGGCAACCCAGACTGTTCCTCCTGTTGGTGGTGTAGAGCTTCCTGTAGCCGCATGGCGTTCGTACTTAAATATGGAACTAACCATTCCAATTTTCGCTGTCTCTTATCACATCTCCGAGCCCACGAGACAG
+
ABAABFBBDBABGGGGGGGFGGGHHHHGGHHGFHHHHHHHHHHHHFEEGGEFHHHHFHHHHHHFFHHFHGGGGGGCEEEGGFHHHHG3EHFHFHFFGHFEFGHHHGHFHGHHHHGDGCGEHGHHHHBDE2BGGFFG//BFGHGGCGGGHG
@M02034:409:000000000-BFKT7:1:1108:27287:11856 1:N:0:35
AAAGTCGAGGTGCCTAAAGTGGCAACCCAGACTACTGATAAGGTTGGTGGTGTAGAGCTTCCTGTAGCCGCATGGCGTTCGTACTTAAATATGGAACTAACCATTCCAATTTTCGCTGTCTCTTATACACATCTCCGGGCCCA
+
BBBBBFABBBBBGGGGAFGGGGGHCHHGEEEFHHFDEFGH5G3FBGA2B2AEF3GHGGHHHHHBAAGG3AE0>EFA>E>E1>FEGEDG34BFG3FGB@G3GF3FFFGHHGGHG4>E//?FG4F?FGDFGH1GCGGFC/>>CG?
@M02034:409:000000000-BFKT7:1:1108:19246:11868 1:N:0:35
AAAGTCGAGGTGCCTAAAGTGGCAACCCAGACTGGGAAGCAGGTTGGTGGTGTAGAGCTTCCTGTAGCCGCATGGCGTTCGTACTTAAATATGGAACTAACCATTCCAATTTTCGCTGTCTCTTATACACATCTCCGAGCCCACGAGACA
+
CCCCCFBCCCBCGGGGGGGGGGGHHHHGGHHGHHHHHHGHHHHHGHGGGGGFGHHHHHHHHHHHHHHHHGGGGGHHGGGGGGFHHHHHHHHHHHHHHHHHHHHHHHHHHHHHHGEFGGGHHHHHHHHHGHFHHHHHGDFGGGHGGGGGGF
@M02034:409:000000000-BFKT7:1:1108:17922:11872 1:N:0:35
AAAGTCGAGGTGCCTAAAGTGGCAACCCAGACTAATAAGAATGTTGGTGGTGTAGAGCTTCCTGTAGCCGCATGGCGTTCGTACTTAAATATGGAACTAACCATTCCAATTTTCGCTGTCTCTTATACACATCTCCGAGCCCACGAGACA
+
ABBBAFBBBBABGGGGFGGGGGGHHHHGGHHGHHHHHHHHHHHHHHHEGGEFGFHFHFHHHHHGGHGHHGGGGGHGGFGGGFHHHHHHHHHHHHDFFHGFHADGHFFHHHHHHHGEGGGHHFHHHHFFHGHHHHHHGCCDGGHGGGGGGH
@M02034:409:000000000-BFKT7:1:1108:20348:11882 1:N:0:35
AAAGTCGAGGTGCCTAAAGTGGCAACCCAGACTATTAGTCAGGTTGGTGGTGTAGAGCTTCCTGTAGCCGCATGGCGTTCGTACTTAAATATGGAACTAACCATTCCAATTTTCGCTGTCTCTTATACACATCTCCGAGCCCACGAGACA
+
ABBBAFCCCCBCGGGGGGGFGGGHHHHGGHHGHHHHHHHHHHHFGGGFGGEFGHFGGHHHHGHHHHHHHGGAFGHHGGGGGGHHHHHHHHHHHHGGFHHHHFHHHHHHHHHHHHGGGGGHHHHHHGHHGHHHHHHHGCGGGGHGGGGGGG
@M02034:409:000000000-BFKT7:1:1108:6019:11885 1:N:0:35
AAAGTCGAGGTGCCTAAAGTGGCAACCCAGACTAAGGAGACTGTTGGTGGTGTAGAGCTTCCTGTAGCCGCATGGCGTTCGTACTTAAATATGGAACTAACCATTCCAATTTTCGCTGTCTCTTATACACATCTCCGAGCCCACGAGACA
+
AABBBFAABBABGGGGGGGGGGGFHHHGGHHGHHHHHHHGGHGHHHHBFEEFGHGFHGHGHFHHHHFHHEGEEEHGEEGGGFGEHHHHHFFHHHGFFGHHFFHGHHH4DGGHHHGGGGGHFHHHHH4FFGHHHHH2E/CFGGGGGGGGGF
@M02034:409:000000000-BFKT7:1:1108:6661:11886 1:N:0:35
AAAGTCGAGGTGCCTAAAGTGGCAACCCAGACTCGGCCTGGGGTTGGTGGTGTAGAGCTTCCTGTAGCCGCATGGCGTTCGTACTTAAATATGGAACTAACCATTCCAATTTTCGCTGTCTCTTATACACATCTCCGAGCCCACGAGACA
+
AAAABFBADDAAGGGGFGGGGGGHHHHGGHHGHHGGGGGGHGGGGGEAFGEGHHHFHGGHHGHHHHHHHGGGGGHGEFFGEFGHHHHFEHHHHHGHGHFHHGFHHFHBFGFHHHGGGGFFGGHHHHGD3@<CFGFHDC@CFGHGGGCDGE
@M02034:409:000000000-BFKT7:1:1108:20366:11888 1:N:0:35
AAAGTCGAGGTGCCTAAAGTGGCAACCCAGACTATTAGTCAGGTTGGTGGTGTAGAGCTTCCTGTAGCCGCATGGCGTTCGTACTTAAATATGGAACTAACCATTCCAATTTTCGCTGTCTCTTATACACATCTCCGAGCCCACGAGACA
+
CCCCBFCBCCCCGGGGGGGFGGGHHHHGGHHGHHHHHHHHHGHGGHGEFGAABFFEEHHHHHHHFGHHGGG?EGHHGGGGGGHHHHHDHHHGHDFGHHHFBHGHHGFFFHFHHDEGGGGFHEHFFHGGFBHFFGGGF/BDGGHGGGG/DG
@M02034:409:000000000-BFKT7:1:1108:15242:11891 1:N:0:35
AAAGTCGAGGTGCCTAAAGTGGCAACCCAGACTAATAATAAGGTTGGTGGTGTAGAGCTTCCTGTAGCCGCATGGCGTTCGTACTTAAATATGGAACTAACCATTCCAATTTTCGCTGTCTCTTATACACATCTCCGAGCCCACGAGACA
+
CCCCBFCBCCBCGGGGGGGGGGGHHHHGGHHGHHHHHHHHHHHGGHGGGGEFGHHHHHHHHHHHHFHHHGGEGGHHGEGGGEHHHHHHHHHHHHGGHHHHHHHHHHGHHHHHHHGGGGGHHHHHHHHHGHHHHHHHGGGGGGHGGGGGGG
@M02034:409:000000000-BFKT7:1:1108:2697:11891 1:N:0:35
AAAGTCGAGGTGCCTAAAGTGGCAACCCAGACTCAGAAGGGGGTTGGTGGTGTAGAGCTTCCTGTAGCCACATGGCGTTCGTACTTAAATATGGATCTAACCATTCCAATTTTCGCTGTCTCTTATACACATCTCCGAGCCCACGAGACA
+
BBBBBFA?DBABGGGGGGGGGGGHHHGGGHHGH3FGB5AFG2EFEGEA11FEFAG@5@BF5GD5BE5FG3BBFGGCE?>FEEFHHHH?DFGEB333BFHG303B3?FDFFFHF4/EFCDFDGFG3??3FBG<G2GBECCC/CGGGCGDGF
@M02034:409:000000000-BFKT7:1:1108:21839:11893 1:N:0:35
AAAGTCGAGGTGCCTAAAGTGGCAACCCAGACTATTCCGTCTGTTGGTGGTGTAGAGCTTCCTGTAGCCGCATGGCGTTCGTACTTAAATATGGAACTAACCATTCCAATTTTCGCTGTCTCTTATACACATCTCCGAGCCCACGAGACA
+
AABAADABBBBBGGGGGGGGGGGHHHFGGGDGHHHHHHHGHGGGHHHEFEEFFGGGHHHHHHHHHGHHHGGEEGHGGEGGGFHHHHHHHHHHHHBGFHHEGHHGHGFFGHHHHHGGGGGGHHHHHHFHEHFHHHHBDBGFCGGGGFGGGF
@M02034:409:000000000-BFKT7:1:1108:3315:11903 1:N:0:35
AAAGTCGAGGTGCCTAAAGTGGCAACCCAGACTAATAATCAGGTTGGTGGTGTAGAGCTTCCTGTAGCCGCATGGCGTTCGTACTTAAATATGGAACTAACCATTCCAATTTTCGCTGTCTCTTATAC
+
BBBBBFBBADAAGGFGCGFBFGGHFGGEFHGAGHGHFBG5BFHFEGEECEECA3G5EAFG5FGGBDHFABE@EGHGEBEAEEFFE4@FFGFFGH333GBC@B3BF4B4DGGHFGFEEEEEH4BEFBGB
@M02034:409:000000000-BFKT7:1:1108:26920:11904 1:N:0:35
AAAGTCGAGGTGCCTAAAGTGGCAACCCAGACTAAGCCGGTTGGTGGTGTAGAGCTTCCTGTAGCCGCATGGCGTTCGTACTTAAATATGGAACTAACCATTCCAATTTTCGCTGTCTCTTATACACATCTCCGAGCCCACGAGACAGGC
+
BBBBBFBBDDABGGGGGGGGGGGHHHHGGHHGHHHHHHGGEFGGEFGEFHAFDGHHHEGHHHHG5FG?EGEGHGEFFGGGHFHHGFGBFFGFFHH?FFHGHHHFG?FEGGHGGGFEFFHHGGHHGFCHHFHHHF/CCBFHGGGGGDGHGF
@M02034:409:000000000-BFKT7:1:1108:5459:11905 1:N:0:35
AAAGTCGAGGTGCCTAAAGTGGCAACCCAGACTGGGGGGGAGGTTGGTGGTGTAGAGCTTCCTGTAGCCGCATGGCGTTCGTACTTAAATATGGAACTAACCATTCCAATTTTCGCTGTCTCTTATACACATCTCCGAGCCCACGAGACA
+
AAAAAF?1ADAAFGGF1AFFGFFHHHHGGHHGHHHHGGGGCGGFHHGCEGCEEFGFFEGGFBFFCBFGGGGAFGGA@F@FBBFFFFFBFFFFFFFFFFFBBF/FFFFFFFFFFF@BFFFFFFFFFFFBFFFFFFFFF?@?<EEF@@@FBB
@M02034:409:000000000-BFKT7:1:1108:11304:11907 1:N:0:35
AAAGTCGAGGTGCCTAAAGTGGCAACCCAGACTCAGAATACTGTTGGTGGTGTAGAGCTTCCTGTAGCCGCATGGCGTTCGTACTTAAATATGGAACTAACCATTCCAATTTTCGCTGTCTCTTATACACATCTCCGAGCCCACGAGACA
+
BBBBBFABBBAAGGGGGGGGGGGGHHHGGHHGHBHHGFHGHGHHHHHGGGEFGHHHHHHHHHHHHHHHHGGEGEHGGEGGGFHHHHHFFHGHHHGEGHGHHHBHHHHHHGHHHHFGGGGGHHHHHHFHFGFHFFFHD/DFBEHFC/@AGG
@M02034:409:000000000-BFKT7:1:1108:18799:11909 1:N:0:35
AAAGTCGAGGTGCCTAAAGTGGCAACCCAGACTCAGGATTCGGTTGGTGGTGTAGAGCTTCCTGTAGCCGCATGGCGTTCGTACTTAAATATGGAACTAACCATTCCAATTTTCGCTGTCTCTTATACACATCTCCGAGCCCACGAGACA
+
CCCCCFCCCCABGGGGGGGGGGGHHHHGGHHGHHHHHHHHHGHFGGGGGGEFGGHHHHHHHHHHHHHHHGGGGGHHGGGGGFHHHHHHHHHHHHHHHHHHHHHHHHHGHHHHHHGGGGGHHGHHHHHHGHHHHHHHGCGGGGHGGGGGGE
@M02034:409:000000000-BFKT7:1:1108:16670:11912 1:N:0:35
AAAGTCGAGGTGCCTAAAGTGGCAACCCAGACTCAGGAGAAGGTTGGTGGTGTAGAGCTTCCTG
+
ACCCCFBCDBABGGGGGGGFGGGHHHHGGHHGHF33F3A22BGHHHGAFCGEFDG5A53B5FDD
@M02034:409:000000000-BFKT7:1:1108:25558:11917 1:N:0:35
AAAGTCGAGGTGCCTAAAGTGGCAACCCAGACTTGTCAGCCGGTTGGTGGTGTAGAGCTTCCTGTAGCCGCATGGCGTTCGTACTTAAATATGGAACTAACCATTCCAATTTTCGCTGTCTCTTATACACATCTCCGAGCCCACGAGACA
+
AABAAFBABDAAGGGGGGGGGFGHBDEFDHHEFHB53FGHHGEGGGG1FE1FGBGBF5DGHFFHDGHFHFF@>EHHG?EFE?FHHHHBGFHHHG3FGHFFFFHFHBFBGGGHFDEEGEGHHGGFB?B33FFGHHDFE/</A/AFCGCG?F
@M02034:409:000000000-BFKT7:1:1108:29006:11919 1:N:0:35
AAAGTCGAGGTGCCTAAAGTGGCAACCCAGACTAATAATACTGTTGGTGGTGTAGAGCTTCCTGTAGCCGCATGGCGTTCGTACTTAAATATGGAACTAACCATTCCAATTTTCGCTGTCTCTTATACACATCTCCGAGCCCACGAGACA
+
BBCCBFBCCCABGGGGGGGFEGGHHHHGGHHGHHHHHHHHHHHGHHHEFFBFFGHHHHHHHHHHGHHHGGGEGGHFEEGGGFHHHHHGHHHHHHHHGHGGFHGFHGFHHHHHHFGGGGGHHHFHHHGHFGHHHHGHDCGGFFFGGGGGGF
@M02034:409:000000000-BFKT7:1:1108:26208:11923 1:N:0:35
AAAGTCGAGGTGCCTAAAGTGGCAACCCAGACTGATAGTAAGGTTGGTGGTGTAGAGCTTCCTGTAGCCGCATGGCGTTCGTACTTAAATATGGAACTAACCATTCCAATTTTCGCTGTCTCTTATACACATCTCCGAGCCCACGAGACA
+
AACBCFCCCCAAGGGGGGGGGGGHHHHGFHHGHHHHHHHHHHHHGGGEFFBBFGHHHHHHHHHGHHHHHGGEEGHHEEGFEEGHHHHGGHHHHHEFFHHHHHHHHHGGHGHHHHGGGGGHHHHHHHFHGHGHHHHFECFGFGHGGGGGFG
@M02034:409:000000000-BFKT7:1:1108:6690:11923 1:N:0:35
AAAGTCGAGGTGCCTAAAGTGGCAACCCAGACTGGGAATAATGTTGGTGGTGTAGAGCTTCCTGTAGCCGCATGGCGTTCGTACTTAAATATGGAACTAACCATTCCAATTTTCGCTGTCTCTTATACACATCTCGAGCCCACGAGACAG
+
>AAABDAADBAAGGFGGGGGGGGHHHHGGHAFHHHHFHHHHHHHHHGEFEEFFFHGHFHHHGHHHHGEHGGEGGHGEBEFF>FGHHGFGHHHHB@BFGDFGHFGHHGDHHFHHFEEGGEHHHHHGGFGGGDHHHFHFDGGGHGGGGGDF?
@M02034:409:000000000-BFKT7:1:1108:26190:11924 1:N:0:35
AAAGTCGAGGTGCCTAAAGTGGCAACCCAGACTGATAGTAAGGTTGGTGGTGTAGAGCTTCCTGTAGCCGCATGGCGTTCGTACTTAAATATGGAACTAACCATTCCAATTTTCGCTGTCTCTTATACACATCTCCGAGCCCACGAGACA
+
AA??AFBBBDBBGFFEFGFFGGFHHHHGGGGGHGHGGHHHHHBGFHGGGG?1EFGGHHHHHHHGHFGHHGGGGGHGFEGFFFGHHHHHGHFHHHEFHFFBFHEHHFFGGHHFHHFGE/?GHHGF?FDDFGGCBGDFFCGGGGHGGCFGGG
@M02034:409:000000000-BFKT7:1:1108:11618:11925 1:N:0:35
AAAGTCGAGGTGCCTAAAGTGGCAACCCAGACTAAGAATAATGTTGGTGGTGTAGAGCTTCCTGTAGCCGCATGGCGTTCGTACTTAAATATGGAACTAACCATTCCAATTTTCGCTGTCTCTTATACACATCTCCGAGCCCACGAGACA
+
CCCBCFABBCCCGGGGGGGGGGGHHHHGGHGGHHGHHGHHHGFFGHFEGDGGHHHFGHHHHHHHHDHGHGG0EEHFGGGGGGHHHHHFGHHHHGB3FGHGFGHHHHHHFGHHHHGGGGFGHHHHHHHHHFHHHHHHD/DCGGHGGGGGGF
@M02034:409:000000000-BFKT7:1:1108:21315:11927 1:N:0:35
AAAGTCGAGGTGCCTAAAGTGGCAACCCAGACTTCGTGTCTTGTTGGTGGTGTAGAGCTTCCTGTAGCCGCATGGCGTTCGTACTTAAATATGGAACTAACCATTCCAATTTTCGCTGTCTCTTATACACATCTCCGAGCCCACGAGACA
+
BBBBBFBABBABGGGGGGGFGGGHHHHGGHHGHHHGGFHHHHHHHHHEFGEFHFHHHHHHHHHHHHHHHGGEGGHHGFGGGGHHHHHGHHHHHHHFHHHFHHHHHHHHGHHHHHGGGGGHHGHHHHGGHHGHGGHFD/B?GGGGGGGGGB
@M02034:409:000000000-BFKT7:1:1108:8726:11932 1:N:0:35
AAAGTCGAGGTGCCTAAAGTGGCAACCCAGACTACTAATCGGGTTGGTGGTGTAGAGCTTCCTGTAGCCGCATGGCGTTCGTACTTAAATATGGAACTAACCATTCCAATTTTCGCTGTCTCTTATACACATCTCCGAGCTCACGAGAC
+
CCCCBFBBCCCCGGGGGGGGGGGHHHHGGHHGH33DG55B2EEGGGGEGGGFGHHFHHHHHHHHHHHHHGGFGGHGGGGGGGHGHHHHHHHHHHHGHHHHGGHGHHHGFGHHHHGGGGGHHGHHHHFHHHHHHHHGGFGG/GFFHGCGG
@M02034:409:000000000-BFKT7:1:1108:18494:11937 1:N:0:35
AAAGTCGAGGTGCCTAAAGTGGCAACCCAGACTACTCCTAGTGTTGGTGGTGTAGAGCTTCCTGTAGCCGCATGGCGTTCGTACTTAAATATGGAACTAACCATTCCAATTTTCGCTGTCTCTTATACACATCTCCGAGCCCACGAGACA
+
BBBBBFBBBBAABGGGGGGGGGGGGHHGGHHGHHFHHHHHHHGDGHHEFEEFAGHHHHHHHFHFGHHHHGGFGGHHFEEFEEGHHHHGHHHHHHHHFHHHHHHHHHGGHHHHHHGGGGGHGHFHHHFGFFHHFHHHGGGGGGHGGGGGCF
@M02034:409:000000000-BFKT7:1:1108:8748:11940 1:N:0:35
AAAGTCGAGGTGCCTAAAGTGGCAACCCAGACTGCTACGCCGGTTGGTGGTGTAGAGCTTCCTGTAGCCGCATGGCGTTCGTACTTAAATATGGAACTAACCATTCCAATTTTCGCTGTCTCTTATACACATCTCCGAGCC
+
ABAAAFBBBBBBGCGD4GGGFFFBGHGGGFGGHHHHHHEGGGGAEE?AFEAFFFEGHHHHHHHHHHHGHGGCEGHGGEGGGFBHHHEGDGHGHHFGF3FBCHEFHGFGHHEFGH@DADDFGBGHFFHGGBFBG2FBE/<@D
@M02034:409:000000000-BFKT7:1:1108:28992:11941 1:N:0:35
AAAGTCGAGGTGCCTAAAGTTGCAACCCAGACTCATAATACGGTTGGTGGTGTAGAGCTTCCTGTAGCCGCATGGCGTTCGTACTTAAATATGGAACTAACCATTCCAATTTTCGCTGTCTCTTATACACATCTCCGAGCCCACGAGAC
+
BBBBBDAABDBAGGGG4FGGGGHHHHHGGHHGHGHHFHHHHHGGGGGAFGEGHHHHHFHHHHGHFHHHHGG0EEBGGGGGGGHHGFHG3GHHHHHHFHFFFHFHGFEBEGHHGHGGGGGHHHHHFGGH3FDGFGGGFC/@DAAFCCGDD
@M02034:409:000000000-BFKT7:1:1108:20472:11943 1:N:0:35
AAAGTCGAGGTGCCTAAAGTGGCAACCCAGACTAATCATCAGGTTGGTGGTGTAGAGCTTCCTGTAGCCGCATGGCGTTCGTACTTAAATATGGAACTAACCATTCCAATTTTCGCTGTCTCTTATACACATCTCCGAGCCCACGAGACA
+
BCBBBFCCCCCCGGGGGGGGGGGGHHHGGHGFHHHHHHHHHHHHHHGEFGEFGHHHHHHHHHHHHHHHHGGGGGHHGEFGGEHHHHHHHHHHHHGFHHHGHHGHHHHHHHHHHHGGGGGHHHHHHHHHEGGHFHHFG@CFGGHGGGGGGH
@M02034:409:000000000-BFKT7:1:1108:14818:11945 1:N:0:35
AAAGTCGAGGTGCCTAAAGTGGCAACCCAGACTCCGCCTCAGGTTGGTGGTGTAGAGCTTCCTGTAGCCGCATGGCGTTCGTACTTAAATATGGAACTAACCATTCCAATTTTCGCTGTCTCTTATACACATCTCCGAGCCCACGAGACA
+
ABAABFBBBBABGGGGGGGGGGGHHHHGGHHGHHHGGGGGHHHGFGGEFGEFBGHHHHHHHGHFGGHHHGGGGGHHGEGGGGEHHHHHHHGHGHFHFFFGHHGHGHGHHHHHHHGGGGGGGGHHHHF3DG2GGGFFEDGCFGHGGFGGGG
@M02034:409:000000000-BFKT7:1:1108:10574:11956 1:N:0:35
AAAGTCGAGGTGCCTAAAGTGGCAACCCAGACTCCGCCTGCTGTTGGTGGTGTAGAGCTTCCTGTAGCCGCATGG
+
BBBAADAABD>AGGGGGGFGGGGHHHHGGHHGHHFEFGFHFHHHHEC2F1EEA3D5A53B5FFBE5FD3EE>EEG
@M02034:409:000000000-BFKT7:1:1108:28993:11959 1:N:0:35
AAAGTCGAGGTGCCTAAAGTTGCAACCCAGACTCATAATACGGTTGGTGGTGTAGAGCTTCCTGTAGCCGCATGGCGTTCGTACTTAAATATGGAACTAACCATTCCAATTTTCGCTGTCTCTTATACACATCTCCGAGCCCACGAGACA
+
AA?AADAADB>AGGGGGGGGFBGFFHHGGGHGHHHHHHHHHG2GF?EEFGAFGHGEGFHHHGHHHHHGHGGGGFHHEEEEFEFHHHGFGHGHHHHBGHFGGHHHHHHHHHHHHHGGGGGHHHHHHHHHHGHHGHFG?<@DCFGGG<@AFF
@M02034:409:000000000-BFKT7:1:1108:3388:11960 1:N:0:35
AAAGTCGAGGTGCCTAAAGTGGCAACCCAGACTCAGTCTAGGGTTGGTGGTGTAGAGCTTCCTGTAGCCGCATGGCGTTCGTACTTAAATATGGAACTAACCATTCCAATTTTCGCTGTCTCTTATACACATCTCCGAGCCCACGAGACA
+
1A?AAFAADD1ABAGGGFFBGFGGCGHEGFGGHHFFHHGGHGHHHGGAFFBFGFGEGBHGH1GHHFHGHF/>EEHGEEEFEBFGGHH1DGFHGF1FFHEGH0FGHHFFHGHHHHGGGGGHHHFFGHFFFCFCGGHBE@CCGGHGGGGGGC
@M02034:409:000000000-BFKT7:1:1108:23869:11969 1:N:0:35
AAAGTCGAGGTGCCTAAAGTGGCAACCCAGACTCCGCAGAGGGTTGGTGGTGTAGAGCTTCCTGTAGCCGCATGGCGTTCGTACTTAAATATGGAACTAACCATTCCAATTTTCGCTGTCTCTTATACACATCTCCGAGCCCACGAGACA
+
CCDDCFCBCCBCGGGGGGGFGGGHHHHGGHHGHHHGEGGGHGGEGGGEFGEFFGHDHFHHHHHHHHHGFGGFGGHFFEGGGFHHHFFFHHHGHHFEFHHHGEFGHHHHHGHHHHGGGGGGHHHHGHHHGHGHHHHFFCCFGGHGGGGGGH
@M02034:409:000000000-BFKT7:1:1108:14904:11974 1:N:0:35
AAAGTCGAGGTGCCTAAAGTGGCAACCCAGACTCCGAAGAATGTTGGTGGTGTAGAGCTTCCTGTAGCCGCATGGCGTTCGTACTTAAATATGGAACTAACCATTCCAATTTTCGCTGTCTCTTATACACATCTCCGAGCCCACGAGACA
+
CCCCBFBABBBBGGGGFGGFGGGHHHHGGHHGHHHGGGGGHHHGHHHGGGEFGGHHHHHHHHHHHHHHHGGGGGHHGGGGGEHHHHHHHHHHHHFHHHHHHHGHHHHHHHHHHHGFGGGFHHHHHHHHFHDHHHHHGFGGGGHGGGGGGF
@M02034:409:000000000-BFKT7:1:1108:2990:11975 1:N:0:35
AAAGTCGAGGTGCCTAAAGTGGCAACCCAGACTGCTGATACTGTTGGTGGTGTAGAGCTTCCTGTAGCCGCATGGCGTTCGCACTTAAATATGGAACTAACCATTCCAATTTTCGCTGTCTCTTATACACATCTCCGAGCCCACGAGACA
+
ABBBBFBBBBBBGGGGGGGGGGGHHHHGGHHGHHHHHHHHHHHGHHHGFGGGGHHFFHHHHHHHHGHHHGGFGGGEEEEFFEGGGHHGHHHHHHEFFHGHGFBGFHHHHGHHHHGGGGGGHHHHGFGHHHHHHHHHGGFFGGHGGGGGGF
@M02034:409:000000000-BFKT7:1:1108:22390:11977 1:N:0:35
AAAGTCGAGGTGCCTAAAGTGGCAACCCAGACTCAGAGGGGGGTTGGTGGTGTAGAGCTTCCTGTAGCCGCATGGCGTTCGTACTTAAATATGGAACTAACCATTCCAATTTTCGCTGTCTCTTATACACATCTCCGAGCCCACGAGACA
+
CCCCCFCDDDBBGGGGGGGGGGGHGHHGGHHGHHHGGHGGGGGCDGGDFG?FFGHGHHHHHHHHHHHHHGGGGGHHGDGGGDHHHHHGHHHHHHHGHHHHHHGHHHGHGGHHHHGGGGGGGGGGGGFGGGFGGGGGGFGFGGFFFFFFFF
@M02034:409:000000000-BFKT7:1:1108:4823:11980 1:N:0:35
AAAGTCGAGGTGCCTAAAGTGGCAACCCAGACTAATGAGCAGGTTGGTGGTGTAGAGCTTCCTGTAGCCGCATGGCGTTCGTACTTAAATATGGACCTA
+
CCCCCFCBBCABGGGGGGGGGGGHHHHGGHHGHHHHHBFHHFHEFHA2A1EE13F5ABFC5FGEH5AAF1E>EA?1EEEGFEFFGFH3EGH4B333BFF
@M02034:409:000000000-BFKT7:1:1108:6696:11981 1:N:0:35
AAAGTCGAGGTGCCTAAAGTGGCAACCCAGACTGTGGGGCGGGTTGGTGGTGTAGAGCTTCCTGTAGCCGCATGGCGTTCGTACTTAAATATGGAACTAACCATTCCAATTTTCGCTGTCTCTTATACACATCTCCGAGCCCACGAGACA
+
BBBBBFBBBBABFGGGGGGGGGGHHHHGGHHGHHHHHGGGGGGEFGGEGGEFGFHGHFHHHFHHHFHHHGCEEFHHGDGGGGHHHHHHGHHHHHGGHHG?GGFFHFFHHHHHHGGGEDFFHFHHHHHGGFHHHFGH?C?DDEHGG@DGG:
@M02034:409:000000000-BFKT7:1:1108:9544:11981 1:N:0:35
AAAGTCGAGGTGCCTAAAGTGGCAACCCAGACTGAGCCGGCTGTTGGTGGTGTAGAGCTTCCTGTAGCCGCATGGCGTTCGTACTTAAATATGGAACTAACCATTCCAATTTTCGCTGTCTCTTATACACATCTCCGAGCCCACGAGACA
+
CCCCCFBCCCCBGGGGGGGFGGGHHHHGGHHGHHHHFFEFCGGHHHH11AFE13GBDF3G5FE5B@55F1E0BEGEE?>?E?FFFFHGHFHFFH33BFGHB0BF3FG4BFEHF?<EE/<F3GGBBB??GBBCHHHFA/<B<FGFC>CDGF
@M02034:409:000000000-BFKT7:1:1108:9068:11986 1:N:0:35
AAAGTCGAGGTGCCTAAAGTGGCAACCCAGACTCAGAAGAATGTTGGTGGTGTAGAGCTTCCTGTAGCCGCATGGCGTTCGTACTTAAATATGGAACTAACCATTCCAATTTTCGCTGTCTCTTATACACATCTCCGAGCCCACGAGACA
+
BBBBBFABBBABGGGGGGGFGGGHHHHGGHHGHHHHHHHHHHHHHHHEFGGFGHHHHHHHHFHHGHHGFGGEEGHGGAGGGEGHHHHHHHHHHHHHHHHHHHHHHHHHHHHHHHFGGGGHHHHHFHHHHHHHHHHFG@GGCFHGGGGGGF
@M02034:409:000000000-BFKT7:1:1108:22601:11987 1:N:0:35
AAAGTCGAGGTGCCTAAAGTGGCAACCCAGACTGGGAGGAAGGTTGGTGGTGTAGAGCTTCCTGTAGCCGCATGGCGTTCGTACTTAAATATGGAACTAACTATTCCAATTTTCGCTGTCTCTTATACACATCTCCGAGCCCACGAGAC
+
CCCCCFBCBCCCGGGGGGGGGGGHHHHGGHHGHH2AFFGEFFGHHHGGC1EC13F5DFFA5FFFG5DA3>E0EEC1>?>FE?2FGHH3@FG4BD33BBGH334D44D4BF3G??<AEA?F3HGD3?BDGCDGHHHDE?@D@F/F/CCAD
@M02034:409:000000000-BFKT7:1:1108:17213:11989 1:N:0:35
AAAGTCGAGGTGCCTAAAGTGGCAACCCAGACTGCGCCTCCTGTTGGTGGTGTAGAGCTTCCTGTAGCCGCATGGCGTTCGTACTTAAATATGGAACTAACCATTCCAATTTTCGCTGTCTCTTATACACATCTCCGAGCCCACGAGACA
+
CCCCCFBCCCAAGGGGGGGFGGGHHHHGGHHGHHHGGGGGHHHHHHHFFGFFFGHHHHHHHGHHHHHHGGGGGGHHGEGGGEHHHHHGHHHHHHGHFHHHHHHGHHHHHHHHHHGGGGGHHGHHHHHHHHGHHHHHGGGGGGHGGGGGGG
@M02034:409:000000000-BFKT7:1:1108:8121:11992 1:N:0:35
AAAGTCGAGGTGCCTAAAGTGGCAACCCAGACTGGGAGGCATGTTGGTGGTGTAGAGCTTCCTGTAGCCGCATGGCGTTCGTACTTAAATATGGAACTAACCATTCCAATTTTCGCTGTCTCTTATACACATCTCCGAGCCCACGAGACA
+
BCCCBFBCCCABGGGGGGGFGGGHGHHGGHHGHHHHHGGGGHHHHHHFFGEFFGHGHHHHHGHHHHHHHGGGGGHHGEGGEEHHHHGFHHHGHHHHFFHFHGGHHHGHHHHHHHGGGGGFHHHHHHGHGHEHGHFHECGGGGHGGGGGGF
@M02034:409:000000000-BFKT7:1:1108:14170:11997 1:N:0:35
AAAGTCGAAGTGCCTAAAGTGGCAACCCAGACTGGTCGTCAGGTTGGTGGTGTAGAGCTTCCTGTAGCCGCATGGCGTTCGTACTTAAATATGGAACTAACCATTCCAATTTTCGCTGTCTCTTATACACATCTCCGAGCCCACGAGACA
+
CCCCCFCCCCCFGGGGGGGGGGGHHHHGGHHGHHHHHGGGHGHGGHGEFGGGGHHGHHHHHHHHHHHHHGGEFGHGGGGGGFFHHHHHHHHHHHFGFHGHGHFHHHHGHHHHHHGEGGFEGGHHHHHHGH2GHHDFE?DCCGHGGGGGGF
@M02034:409:000000000-BFKT7:1:1108:17646:12000 1:N:0:35
AAAGTCGAGGTGCCTAAAGTGGCAACCCAGACTAATAATAATGTTGGTGGTGTAGAGCTTCCTGTAGCCGCATGGCGTTCGTACTTAAATATGGAACTAACCATTCCAATTTTCGCTGTCTCTTATACACATCTCCGAGCCCACGAGACA
+
BCCCCFCCCCAAGGGGGGGGGGGGHHHGFGHGHHHHHHHHHHHHHHHEGGFFGFHFHHHHHHHHHHHHHGGEGGGGGFGGGFHHHHGHHHHHHHFHGHHHGHFGHHGHHHHHHHGGGGGHHHHHGHFHGHHGHHHHGFGGGGHGGGGGGF
@M02034:409:000000000-BFKT7:1:1108:22955:12000 1:N:0:35
AAAGTCGAGGTGCCTAAAGTGGCAACCCAGACTGGGATGCCGGTTGGTGGTGTAGAGCTTCCTGTAGCCGCATGGCGTTCGTACTTAAATATGGAACTAACCATTCCAATTTTCGCTGTCTCTTATACACATCTCCGAGCCCACGAGAC
+
BBBBBFBBBBBBGCFGFFGGGFEHFHHGDHDEEC2ABGCGGEGGGGFEFGAFA3D5DAGHHBDGFDGG@?E0>EF1EEE1EECEFGHHFHEEGFH33FH3GEEGGHHHFFHHF4<EDA<2B3FD3FBDF22@2>FDE//@G/CC@@D.A
@M02034:409:000000000-BFKT7:1:1108:23586:12006 1:N:0:35
AAAGTCGAGGTGCCTAAAGTGGCAACCCAGACTCAGCAGAATGTTGGTGGTGTAGAGCTTCCTGTAGCCGCATGGCGTTCGTACTTAAATATGGAACTAACCATTCCAATTTTCGCTGTCTCTTATACACATCTCCGAGCCCACGAGACA
+
CCCCBFBCCCBCGGGGGGGGGGGHHHHGGHHGHHHHHHHHGFHGHHHFGGEFGHHHHHHHHHHHHHHHGGGEGGHHGGGGGEHHHHHHFHHHHHFHGHHGGGFGHGFFHHHHHHGGGGGHHHHHFHFHGHHHFHHHGDGC?FFGGGGGGB
@M02034:409:000000000-BFKT7:1:1108:17107:12008 1:N:0:35
AAAGTCGAGGTGCCTAAAGTGGCAACCCAGACTAATATGAACGTTGGTGGTGTAGAGCTTCCTGTAGCCGCATGGCGTTCGTACTTAAATATGGAACTAACCATTCCAATTTTCGCTGTCTCTTATACACATCTCCGAGCCCACGAGACA
+
BCCCCFCCCCABGGGGGGGGGGGHHHHGGHHGHHHHHHHHHHHHHHHEGGEFFGHGHHHHHHHHHGHHHGGGGGHHGFGGFEHHHHHHHHHHHHHGHHHHHHFHHHGHHHHHHFGGGGFGHHHHHHHHGGGHHHHHGFGGGGHGGGGGGF
@M02034:409:000000000-BFKT7:1:1108:21762:12010 1:N:0:35
AAAGTCGAGGTGCCTAAAGTGGCAACCCAGACTGAGAATCGTGTTGGTGGTGTAGAGCTTCCTGTAGCCGCATGGCGTTCGTACTTAAATATGGAACTAACCATTCCAATTTTCGCTGTCTCTTATACACATCTCCGAGCCCACGAGACA
+
ABBCBFBCCCABGGGGGGGGGGGHHHHGGHHGHHHHHHHHHHHHHHHEGGEGHHHGHGHHHHHHHHHHHGGEGGHHGGGGG>GHHHHHHHHHHHFHGHGFHHHHHHGHHHHHHHGGGGGHHHHHHHHHGHHHHHHHG/DCGGHEGGGGGG
@M02034:409:000000000-BFKT7:1:1108:11931:12010 1:N:0:35
AAAGTCGAGGTGCCTAAAGTGGCAACCCAGACTAGGGATGGTGTTGGTGGTGTAGAGCTTCCTGTAGCCGCATGGCGTTCGTACTTAAATATGGAACTAACCATTCCAATTTTCGCTGTCTCTTATACACATCTCCGAGCCCACGAGACA
+
CCCCCFCCDCACGGGGGGGFGGGHHHHGGHHGHHHHHHHGGHHHGHHEFGEFGHHHHHHHHHHHHFHHHGGGGGHHGFGGGFHHHHHHHHHHHHHHHHHHGHHHHHFHHHHHHHGGGGGHHHHHHHHHGHHHHHHFE@FGGGHGGGGGGB
@M02034:409:000000000-BFKT7:1:1108:25890:12017 1:N:0:35
AAAGTCGAGGTGCCTAAAGTGGCAACCCAGACTGGTTGTGCTGTAG
+
CCDDCFBCCDBCGGGGGGGGGGGHHHHGGHHAHE2F3BE?G5FG5A
@M02034:409:000000000-BFKT7:1:1108:17650:12017 1:N:0:35
AAAGTCGAGGTGCCTAAAGTGGCAACCCAGACTAATAATAATGTTGGTGGTGTAGAGCTTCCTGTAGCCGCATGGCGTTCGTACTTAAATATGGAACTAACCATTCCAATTTTCGCTGTCTCTTATACACATCTCCGAGCCCACGAGAC
+
CCCCCFBCCCABGGGGFGGGGGGHHHHGGHHGHHHHHHHHHHHHHHHFGGEFEHHHHHHHHHHHHHHHHGGGGGHHFEGGGGHHHHGHHHHGHGHGHHHHGHHHHHGHHHHHHHGGGGGGHFHHHHHHHHBGFGGHGCCFGGHGGGGGF
@M02034:409:000000000-BFKT7:1:1108:2675:12019 1:N:0:35
AAAGTCGAGGTGCCTAAAGTGGCAACCCAGACTGGGGCGGGGGTTGGTGGTGTAGAGCTTCCTGTAGCCGCATGGCGTTCGTACTTAAATATGGAACTAACCATTCCAATTTTCGCTGTCTCTTATACACATCTCCGAGCCCACGAGACA
+
BB@AAFAABBAAGGGGGBGGGFFFGEHGGHHGFHHHCE?E?EF/EEG?FG/FCFHBFGHH?2FFHFHFFF?DC?G?A<ACCCF.GG1=GF=FGHFDCG00CF0<=<DGHHHHHBGC??A;C:CGFH0:0:CG0CB0999;@E9CBBAAA9
@M02034:409:000000000-BFKT7:1:1108:2686:12036 1:N:0:35
AAAGTCGAGGTGCCTAAAGTGGCAACCCAGACTGGGGCGGGGGTTGGTGGTGTAGAGCTTCCTGTAGCCGCATGGCGTTCGTACTTAAATATGGAACTAACCATTCCAATTTTCGCTGTCTCTTATACACATCTCCGAGCCCACGAGAC
+
BBBBBDAADA>AGGGFGEDFBGFGHEHGGHHCHHGHGGGGGGG/>EC/?EAF?GGFGFGHHHHHDGHHFGGFGGGAACDADAGHHHHFHHHHHFHEGFDFCHGGH<0GGHGHHFCDDGDBG0CG:G::0CCG0;;9A-A;-.CEGAADD
@M02034:409:000000000-BFKT7:1:1108:3835:12037 1:N:0:35
AAAGTCGAGGTGCCTAAAGTGGCAACCCAGACTAGTAAGGAGGTTGGTGGTGTAGAGCTTCCTGTAGCCGCATGGCGTTCGTACTTAAATATGGAACTAACCATTCCAATTTTCGCTGTCTCTTATACACATCTCCGAGCCCACGAGACA
+
ABABBFCCCCBCGGGGGGGGGGGHHHHGGHGGHHHHHHHHHHGGHHGGGGGFGHHHHHHHHHHHHGHHHGGGGGHHGGGGGGHHHHHHHHHHHHHHHHGFHGGHGHHHGHHHHHGGGGGHHHHHHHGHHFHHHHGHG@CFGFHGGGGGGB
@M02034:409:000000000-BFKT7:1:1108:24677:12043 1:N:0:35
AAAGTCGAGGTGCCTAAAGTGGCAACCCAGACTAAGAATAATGTTGGTGGTGTAGAGCTTCCTGTAGCCGCATGGCGTTCGTACTTAAATATGGAACTAACCATTCCAATTTTCGCTGTCTCTTATACACATCTCCGAGCCCACGAGACA
+
BBBBBFBADB>AGGG5BGFGGGGHGGHGGHHGHHHHHHGHHHHGHFFGGGEFGHHGHGHHGFHGFFFHFG?EFEHGEGGGEEFHHHGHHHHHHHEFEGECGHHHHHFHHHHHHHGEGGEFHHHHHHBGBGHFFHFGGCCCGCGGGGGGGH
@M02034:409:000000000-BFKT7:1:1108:25813:12045 1:N:0:35
AAAGTCGAGGTGCCTAAAGTGGCAACCCAGACTCTGAATTGTGTTGGTGGTGTAGAGCTTCCTGTAGCCGCATGGCGTTCGTACTTAAATATGGAACTAACCATTCCAATTTTCGCTGTCTCTTATACACATCTCCGAGCCCACGAGACA
+
CCCCCFBCCCCCGGGGGGGGFGGHHHHGGHHGHHDGD5D5AGHHHHHGGGGGHHHHHGHHHHHHHHHGHGGGGGHHGGGGGGHHHHHHHHHHHHHHHHGHHHHHHHFHHHHHHHGGGGGHHHHHHHHHGHHHHHHFG?FFGGHGGGGGG=
@M02034:409:000000000-BFKT7:1:1108:12101:12047 1:N:0:35
AAAGTCGAGGTGCCTAAAGTGGCAACCCAGACTGGGGTGGGTGTTGGTGGTGTAGAGCTTCCTGTAGCCGCATGGCGTTCGTACTTAAATATGGAACTAACCATTCCAATTTTCGCTGTCTCTTATACACATCTCCGAGCCCACGAGACA
+
CCCCCFCCCCBCGGGGGGGGGGGHHHHGGHHGHHHHGEEGGGGGGHHEGFBFFHHHHHHHHHHHGHHGHGGEFGHHGGGGGEGHHHGHHHGHHHFEHHHHHHHHHHGGHHHHHHGGGGGHHHHHHHHHFHHHHHHHGGGGGGHGGGGGGH
@M02034:409:000000000-BFKT7:1:1108:17037:12049 1:N:0:35
AAAGTCGAGGTGCCTAAAGTGGCAACCCAGACTGAGCTTCCGGTTGGTGGTGTAGAGCTTCCTGTAGCCGCATGGCGTTCGTACTTAAATATGGAACTAACCATTCCAATTTTCGCTGCCTCT
+
>AA3AFABBBABFGGGGGGGGGGHHHHGGHHGHHBBBGF53AAEEEEA11BFA3D5A53B5FGBBA55B1>0BEGAE1EFEA111GF3BDD4F33BB3FGC03B?BF4?F?GF4/?E?/B1BF
@M02034:409:000000000-BFKT7:1:1108:3843:12053 1:N:0:35
AAAGTCGAGGTGCCTAAAGTGGCAACCCAGACTAGTAAGGAGGTTGGTGGTGTAGAGCTTCCTGTAGCCGCATGGCGTTCGTACTTAAATATGGAACTAACCATTCCAATTTTCGCTGTCTCTTATACACATCTCCGAGCCCACGAGAC
+
3>3>AB>ADBABFGGGGGGBFFGFHHHFAG2FFFBGFGFHFHGEGHGGAEEFFDGBHHDFHBGGGDGHFGCEEGHHGGGGGGFHHFDGBBGGG@FGHHB3?GBGHDG4GFFHHFGDGGGFEGHFFFBFBFGFGHFHDCCGGFHGGGGCD
@M02034:409:000000000-BFKT7:1:1108:10971:12054 1:N:0:35
AAAGTCGAGGTGCCTAAAGTGGCAACTCAGACTAATCAGAAGGTTGGTGGTGTAGAGCTTCCTGTAGCCGCATGGCGTTCGTACTTAAATATGGAACTAACCATTCCAATTTTCGCTGTCTCTTATACACATCTCCGAGCCCACGAGACA
+
BBBBAFBBBBAAGGGGGGGFGGGHGHHHHHGFGHHHHHHHHHHGHHGEFGFFFFHHHHHHHHHHGHHHGGGGGGHHGEGGGFHHHHHGHHGHHHHHFHHEHHFHHHGHHHHHHGGGGGGHGHHHHHHHHHGHHHHGFDGFGFHGGFGGGG
@M02034:409:000000000-BFKT7:1:1108:8530:12059 1:N:0:35
AAAGTCGAGGTGCCTAAAGTGGCAACCCAGACTGGTGAGAAGGTTGGTGGTGTAGAGCTTCCTGTAGCCGCATGGCGTTCGTACTTAAATATGGAACTAACCATTCCAATTTTCGCTGTCTCTTATACACATCTCCGAGCCCACGAGACA
+
BCCBBFCCCCAAGGGGGGGFGGGHHHHGGGGGHHHGHHHHGHHFGHGEGGFFFGHFHHHHHHHHHHHGHGGEEGHHGGGGEFHHHHHFHHHHHHHHFGHHGHHHHHHHEGHHHHGGGGGGHHHHHHEHBGFHFGHFGFGGGGHGGGGGG?
@M02034:409:000000000-BFKT7:1:1108:19256:12062 1:N:0:35
AAAGTCGAGGTGCCTAAAGTGGCAACCCAGACTGCTAAGGTGGTTGGTGGTGTAGAGCTTCCTGTAGCCGCATGGCGTTCGTACTTAAATATGGAACTAACCATTCCAATTTTCGCTGTCTCTTATACACATCTCCGAGCCCACGAGACA
+
CCCCCFCCCCBBGGGGGGGGGGGHHHHGGHHGHGHHHGHHDFFEGGGFGGGGGHHHGHHHHHHHGHHHHGG@FGHHGGGGGGFHHHHHBHHHHHHHHHGFHHHHGGHHHGHHHHGGGGGFHHHHHHHFHHGHHHHGGBDFGGHGGCGGGG
@M02034:409:000000000-BFKT7:1:1108:13420:12063 1:N:0:35
AAAGTCGAGGTGCCTAAAGTGGCAACCCAGACTGTTAGTAATGTTGGTGGTGTAGAGCTTCCTGTAGCCGCATGGCGTTCGTACTTAAATATGGAACTAACCATTCCAATTTTCGCTGTCTCTTATACACATCTCCGAGCCCACGAGACA
+
CCCCCFBCCCABGGGGGGGGGGGHHHHGGHHGHHHHHHHHHHHHHHHGGGEFGHHHHHHHHHHHHHHHHGGEGGGGGEGGGEHHHHHGHHHHHHHFHHHHHHHHHHHHHGHHHHGGGGGHHGHHHHHHHHFHHHHHG@DGGFHGGGGGGC
@M02034:409:000000000-BFKT7:1:1108:18148:12068 1:N:0:35
AAAGTCGAGGTGCCTAAAGTGGCAACCCAGACTAAGACGTCTGTTGGTGGTGTAGAGCTTCCTGTAGCCGCATGGCGTTCGTACTTAAATATGGAACTAACCATTCCAATTTTCGCTGTCTCTTATACACATCTCCGAGCCCACGAGACA
+
CCCCCFCCBCCCGGGGGGGGGGGHHHHGGHHGHHHHHHGGGHGHHHHGGGFFFHHHHHHHHGHGGHHGGGGGGGHHGEGGGEHHHHHHHGHHHHFHFHHHHHHHHHGHHHHHHHGEGGGGHFHHHHHHEHGHGHHFGCGGGGHGGFGGGG
@M02034:409:000000000-BFKT7:1:1108:27867:12072 1:N:0:35
AAAGTCGAGGTGCCTAAAGTGGCAACCCAGACTACTAGGCATGTTGGTGGTGTAGAGCTTCCTGTAGCCGCATGGCGTTCGTACTTAAATATGGAACTAACCATTCCAATTTTCGCTGTCTCTTATACACATCTCCGAGCCCACGAGACA
+
CCCCCFCCCCAAGGGGGGGFGGGGHHHGGHHGHHHHHHHHHHHGHHHGGGFFFGHFGHHHHHHHHHHHHGGEGGGCEEFGEEHHHHHHHHHHHHGGHHHHHHFHHHGHHHHHHHGGGGGHHHHHHHHHGHFHHHGFF<BCDGHGGGGGGF
@M02034:409:000000000-BFKT7:1:1108:4703:12086 1:N:0:35
AAAGTCGAGGTGCCTAAAGTGGCAACCCAGACTACGGGGGGTGTTG
+
A?ABBFABBBBAGGGGGGGGGGGHBHHGGHD2F3F22A2E/>BC/F
@M02034:409:000000000-BFKT7:1:1108:13282:12088 1:N:0:35
AAAGTCGAGGTGCCTAAAGTGGCAACCCAGACTCATCAGGGGGTTGGTGGTGTAGAGCTTCCTGTAGCCGCATGGCGTTCGTACTTAAATATGGAACTAACCATTCCAATTTTCGCTGTCTCTTATACACATCTCCGAGCCCACGAGACA
+
BCCCBFBCCCBBGGGGGGFGGGGHHHHGGHHGHHHHHHHHHGGGGGGEGGFGGHHGHHHHHHHHHHHHGGGGGGHHGGGGGEHHHHHHHHHHHHFHGHHGFGHHHHGHHHHHHHGFGGGHHHHHHHGHGHFHHHFFGC?CDGHGGGGGGB
@M02034:409:000000000-BFKT7:1:1108:21545:12092 1:N:0:35
AAAGTCGAGGTGCCTAAAGTGGCAACCCAGACTGGTATGGCTGTTGGTGGTGTAGAGCTTCCTGTAGCCGCATGGCGTTCGTACTTAAATATGGAACTAACCATTCCAATTTTCGCTGTCTCTTATACACATCTCCGAGCCCACGAGACA
+
BCCCBFCCCCABGGGGGGGGGGGHHHHGGHHGHHHHHHHHHHGHHHHEGGEFGFHFHHHHHHHHHHHHHGG?EGHHE1EFFEGEHHGHHHGHHHFGFHGHHHHHHHGHHHHHHHGGGGGGHGHHFHFHHHHHCFGGG?CCGGFGGGGGGG
@M02034:409:000000000-BFKT7:1:1108:25440:12092 1:N:0:35
AAAGTCGAGGTGCCTAAAGTGGCAACCCAGACTGTGCCTAAGGTTTGTGGGGTAGAGCTTCCTGTAGCCGCATGGCGTTCGTACTTAAATATGGAACTAACCATTCCAATTTTCGCTGTCTCTTATACACATCTCCGAGCCCACGAGAC
+
BBBBBFAA@A>>BB5BFFGGGGAFHDBE22A23BFF5FADGGBHF5AB2E2AE1A55BAFDGADAFFFGGC0?BGAEEFCEEBGEG4BFG@DDG33FE3BGH3FFFH4GHGHH4/?E/?B4BFG3F33FF?2BBFDD/CGFEFFC/@/C
@M02034:409:000000000-BFKT7:1:1108:15191:12095 1:N:0:35
AAAGTCGAGGTGCCTAAAGTGGCAACCCAGACTCAGTCTCCTGTTGGTGGTGTAGAGCTTCCTGTAGCCGCATGGCGTTCGTACTTAAATATGGAACTAACCATTCCAATTTTCGCTGTCTCTTATACACATCTCCGAGCCCACGAGACA
+
BBCCCFABCBABGGGGGGGGGGGGHHHGGHGGHHHHHHHHHHHHHHHEFGGFGHHHHHHHHHHHHHGHHGGEFGHHGEGGGGHHHHHHHHHHFHGFHHGCGHHHHHGFGHHHHHGGGGGHHGGHHHHHHHGHHHHGGCCFGGHGGGGGGG
@M02034:409:000000000-BFKT7:1:1108:13298:12097 1:N:0:35
AAAGTCGAGGTGCCTAAAGTGGCAACCCAGACTCATCAGGGGGTTGGTGGTGTAGAGCTTCCTGTAGCCGCATGGCGTTCGTACTTAAATATGGAACTAACCATTCCAATTTTCGCTGTCTCTTATACACATCTCCGAGCCCACGAGACA
+
>AAAAFAABB2AFGGFFGGBGGGGGHFEGHHGHHHHHHGHHGGEGGFAFFEFBDGGGGFHHGHFGFHBGFFEGEFFEEGGEEFHHHHGHHFHFGB3FGFBGHFHHHBFHGGHHHGGGGGHGHHG2GBGBGFHHEFFC>DCAFCGG-CDFB
@M02034:409:000000000-BFKT7:1:1108:6848:12104 1:N:0:35
AAAGTCGAGGTGCCTAAAGTGGCAACCCAGACTGGGGAGGGTGTTGGTGGTGTAGAGCTTCCTGTAGCCGCATGGCGTTCGTACTTAAATATGGAACTAACCATTCCAATTTTCGCTGTCTCTTATACACATCTCGAGCCCACGAGACAG
+
BBBAAFBBBBABGGGGGGGFGGGHHHHGGHHGHHHHGGGGGEGGGHHGGGAFFGHHGHHHHHHHHFHHHGGEGGHHGGGGEEGHHHHHHHHHHHHHHHGHHHHHGHGHHHHHHHGGGGGHHHHHHHHHHHFHFHHG<EDCEHGGGGGGHH
@M02034:409:000000000-BFKT7:1:1108:24170:12106 1:N:0:35
AAAGTCGAGGTGCCTAAAGTGGCAACCCAGACTAATCAGAATGTTGGTGGTGTAGAGCTTCCTGTAGCCGCATGGCGTTCGTACTTAAATATGGAACTAACCATTCCAATTTTCGCTGTCTCTTATACACATCTCCGAGCCCACGAGACA
+
BCCCBFCCDBAAFGGGGGGFGGGGHHHGGHGFHHHHHHHHHHHGHHHFGGEFFFHHHHHHHHHGHHHHHGGFGGHGFEGGGFHHHHHHHHHHHHHHGHHGHHFHHHHHHHHHHHGGGGEHHGHHGHHHHHHGHHHHF@DCCGHGGGGGGF
@M02034:409:000000000-BFKT7:1:1108:14145:12107 1:N:0:35
AAAGTCGAGGTGCCTAAAGTGGCAACCCAGACTGATAAGAAGGTTGGTGGTGTAGAGCTTCCTGTAGCCGCATGGCGTTCGTACTTAAATATGGAACTAACCATTCCAATTTTCGCTGTCTCTTATACACATCTCCGAGCCCACGAGACA
+
BCCCAFCCCCABGGGGGGGGGGGHHHHGGHHGHHHHHHHHHHHHHHGGGGFFFHHGHHHHHHHHHHHHGGGGGGHHGGGGFEHHHHHHHHHHHHGGHHEHHHHHHHHHHHGHHHGGGGGFHGHHHHHHFHFHHHFHGCGFGGHGGGGGGH
@M02034:409:000000000-BFKT7:1:1108:23256:12109 1:N:0:35
AAAGTCGAGGTGCCTAAAGTGGCAACCCAGACTGCGAAGAATGTTGGTGGTGTAGAGCTTCCTGTAGCCGCATGGCGTTCGTACTTAAATATGGAACTAACCATTCCAATTTTCGCTGTCTCTTATACACATCTCCGAGCCC
+
A3A3>D>>A2>4BGGBBBDDDGDGHHGGGGGFHHGAC2EECBG5ABG1AE11A3FGGDFBDGDGH5FGF?EE?1BBEEGCFEHHHHFF34BFFHGD3F3CCC3EB4BGGHHFHBEAEEA3FFGG1D2F2B?G1B1B</</B<
@M02034:409:000000000-BFKT7:1:1108:21624:12110 1:N:0:35
AAAGTCGAGGTGCCTAAAGTGGCAACCCAGACTTCTGAGAATGTTGGTGGTGTAGAGCTTCCTGTAGCCGCATGGCGTTCGTACTTAAATATGGAACTAACCATTCCAATTTTCGCTGTCTCTTATACACATCTCCGAGCCCACGAGACA
+
CCCCCFBCCCBCGGGGGGGFGGGHHHHGGHHGHHHHHHHHHGHGHHHEGGEFGHHHHHHHHHHHHHHHHGGGGGHHGGGGGGHHHHHHHHHHHHGGGHHHHHHHHHHHHHHHHHGGGGGGHHHHGHHHGHHHHHHGGFGGGGHGGGGGGF
@M02034:409:000000000-BFKT7:1:1108:14717:12117 1:N:0:35
AAAGTCGAGGTGCCTAAAGTGGCAACCCAGACTAGTAGGTCGGTTGGTGGTGTAGAGCTTCCTGTAGCCGCATGGCGTTCGTACTTAAATATGGAACTAACCATTCCAATTTTCGCTGTCTCTTATACACATCTCCGAGCCCACGAGACA
+
AAAABFBBBB>AFGGGFGGGGGGFFHHGGHHGGHHFHHFGHGGGEGFEGFBBAEGDGFFGGEGFHHHHHGG0EEHHEEGEFEHFGHHEGHHHGGD3FGFFHHGHHHBFFGHHHGGCG?EBGFFGGH3DFFBHFHFHG/BCDFHEFCGDDC
@M02034:409:000000000-BFKT7:1:1108:13164:12128 1:N:0:35
AAAGTCGAGGTGCCTAAAGTGGCAACCCAGACTCCGCAGAATGTTGGTGGTGTAGAGCTTCCTGTAGCCGCATGGCGTTCGTACTTAAATATGGAACTAACCATTCCAATTTTCGCTGTCTCTTATACACATCTCCGAGCCCACGAGACA
+
CCCCCFBCCCCCGGGGGGGGGGGHHHHGGHHGHHHGGGGGHHHHHHHFFGGFGGHGHFGHFHHHHGGFHGGEFGHGGEGGGFHHHHHHHHHHHHBGGHHHGFHGHGHGHGFHHHEDGGGHHHHHHHFHHHHHHHHHGCCGGGHGFGGGGC
@M02034:409:000000000-BFKT7:1:1108:23256:12128 1:N:0:35
AAAGTCGAGGTGCCTAAAGTGGCAACCCAGACTGCGAAGAATGTTGGTGGTGTAGAGCTTCCTGTAGCCGCATGGCGTTCGTACTTAAATATGGAACTAACCATTCCAATTTTCGCTGTCTCTTATACACATCTCCGAGCCCACGAGACA
+
CCCDBFABCCBCGGGGGGGGGGGHHHHGGHHGHHHGEEGEFFGHHHGEFEGFFFHDGGHHGHHHHFHHGGG?EGFAEEEGGEGHHFHGGFHFHFFFGHHHCC3GFFGFGGHHHHGGGGGHEHHHHHDFHHEHHHHGGFGGGGHGGGCDG>
@M02034:409:000000000-BFKT7:1:1108:5400:12129 1:N:0:35
AAAGTCGAGGTGCCTAAAGTGGCAACCCAGACTGGGCTGGGGGTTGGTGGTGTAGAGCTTCCTGTAGCCGCATGGCGTTCGTACTTAAATATGGAACTAACCATTCCAATTTTCGCTGTCTCTTATACACATCTCCGAGCCCACGAGACA
+
ABBBADAABBAAGGGFGGFFGGGHHHGEGDGGFFDHHHGEEEA0AFFEEFAFFGHHHGGHHFHGGFFFFEGGGGGFE?>FE?GEHHHHHHHGGDBFGHBFFHFHHDGFHHHGHHGGGGGHHHHHEHFFFFFFFHFFGC@D@FHGGGGDGE
@M02034:409:000000000-BFKT7:1:1108:9462:12134 1:N:0:35
AAAGTCGAGGTGCCTAAAGTGGCAACCCAGACTACGCAGCCGGTTGGTGGTGTAGAGCTTCCTGTAGCCGCATGGCGTTCGTACTTAAATATGGAACTAACCATTCCAATTTTCGCTGTCTCTTATACACATCTCCGAGCCCACGAGACA
+
BCCCBFABCCAAGGGGGGGGGGGHHHHGGHHGHHHGGGGGHGGFGGG1FEEFGHHHHHHHHHHHGGFGHGGEEFHGGEEGGGEHHHHFGHHGHHHFGHGHHHGHHHFGHHFHHFGGGGGGHHHHDHHHGHFHHHHHGCGGGGHGGGGGGH
@M02034:409:000000000-BFKT7:1:1108:3842:12140 1:N:0:35
AAAGTCGAGGTGCCTAAAGTGGCAACCCAGACTCCGCCTGCGGTTGGTGGTGTAGAGCTTCCTGTAGCCGCATGGCGTTCGTACTTAAATATGGAACTAACCATTCCAATTTTCGCTGTCTCTTATACACATCTCCGAGCCCACGAGAC
+
AAAABFBBBBBBGGGGGGGDGGGHHHHGGHHGHHCGGGGDFFGAEEEFGGBAFHH5FGGFGHHHGHHGHECFEEHFGGEGEFHHGHHGHFFGGEF3GGHHFHGHFGHDGFGHHHGGGGGFFGFHGGHDDC2C2GFHG/D/DCFFG-@.D
@M02034:409:000000000-BFKT7:1:1108:19310:12143 1:N:0:35
AAAGTCGAGGTGCCTAAAGTGGCAACCCAGACTACGCCGCCGGTTGGTGGTGTAGAGCTTCCTGTAGCCGCATGGCGTTCGTACTTAAATATGGAACTAACCATTCCAATTTTCGCTGTCTCTTATACACATCTCCGAGCCCACGAGAC
+
A>>AAFBBBB2AGGGGGGGGGGGGHHHGGHFGHGFGGGEGGGGGGGGEGEGFHHHGHHHHHGHFHFHHHGGCEGGHGFGGFEGHHHHEG4GHHFEGHFHFGHFHHFFFFGHHHF@GGGDHFFBGHHGHHHGHHHHFF/CCGGHG?CDDD
@M02034:409:000000000-BFKT7:1:1108:4911:12145 1:N:0:35
AAAGTCGAGGTGCCTAAAGTGGCAACCCAGACTGTTATGTCTGTTGGTGGTGTAGAGCTTCCTGTAGCCGCATGGCGTTCGTACTTAAATATGGAACTAACCATTCCAATTTTCGCTGTCTCTTATACACATCTCCG
+
AAABBFBAD@ABGGGGGGGGGGGHHHHGGHHGHHHHHFHGFHHGHHHGGGFFGHGGHHHHHHHHGHHFHGCEEEHGGGGGGGFGHHGDHHHHFBF3GGHFFHFFHHDGBGHHHFFDDEGFHHHHFHHHHBBGF?3?E
@M02034:409:000000000-BFKT7:1:1108:16141:12145 1:N:0:35
AAAGTCGAGGTGCCTAAAGTGGCAACCCAGACTTCT
+
BBABBFBBBBABGGGGGGGGGGGGHHHGGHGDH555
@M02034:409:000000000-BFKT7:1:1108:22871:12149 1:N:0:35
AAAGTCGAGGTGCCTAAAGTGGCAACCCAGACTCTTCAGTCGGTTGGTGGTGTAGAGCTTCCTGTAGCCGCATGGCGTTCGTACTTAAATATGGAACTAACCATTCCAATTTTCGCTGTCTCTTATACACATCTCCGAGCCCACGAGACA
+
CCDCBFCCCDCCGGGGGGGGGGGHHHHGGHHGHHHHHHHGHGGEGGGGEGGGHHHHHHHHHHHHHHHGGGGGGGGGEEFGGEHHHHHHHHHHHHBDHHGHGHFHHHHHHHHHHHGGGGFFHHHHHHHHHHHHHHHHGBFFGGHGGGGGGF
@M02034:409:000000000-BFKT7:1:1108:8590:12163 1:N:0:35
AAAGTCGAGGTGCCTAAAGTGGCAACCCAGACTAATCTTCAGGTTGGTGGTGTAGAGCTTCCTGTAGCCGCATGGCGTTCGTACTTAAATATGGAACTAACCATTCCAATTTTCGCTGTCTCTTATACACATCTCCGAGCCCACGAGACA
+
BABCBFCCCCAAGGGGGGGFGGGHHHHGGHHGHHHHHHHHHHHHHHGGGGEFGHHHHHHHHHHHHHHHHGGFGGHHGEGGGGHHHHHHHHHHHHFHHHFHHHGHHHHHHHHHHHGEGGGFHGHHHHHHHHFHHHGHGFGGGGHGGGGGGG
@M02034:409:000000000-BFKT7:1:1108:8231:12182 1:N:0:35
AAAGTCGAGGTGCCTAAAGTGGCAACCCAGACTACGAAGCATGTTGGTGGTGTAGAGCTTCCTGTAGCCGCATGGCGTTCGTACTTAAATATGGAACTAACCATTCCAATTTTCGCTGTCTCTTATACACATCTCCGAGCCCACGAGACA
+
BCCCAFBCCCACGGGGGGGGGGGHHHHGGHHGHHHGGHGGHHHHHHHEGGEFGHHHHHHHHHHHHHHHHGGGGGHHGGGGGFHHHHHHHHHHHHHGHHGGHHHHHHHHHHHHHHGGGGGHHHHHHHHHHHFHHHHHGGGCGGHGGGGGGG
@M02034:409:000000000-BFKT7:1:1108:8527:12187 1:N:0:35
AAAGTCGAGGTGCCTAAAGTGGCAACCCAGACTGGGGATGGTGTTGGTGGTGTAGAGCTTCCTGTAGCCGCATGGCGTTCGTACTTAAATATGGAACTAACCATTCCAATTTTCGCTGTCTCTTATACACATCTCCGAGCCCACGAGACA
+
BCCCBFBCDCABGGGGGGGGGGGHHHHGGHHGHHHHGGGGGHHHGHHFFGEFGHHHHHHHHHHHGFHHGGGEGGHHGFGGGGHHHHHHHHHHHHHFGHHGGHFHHHGHHHHHHHGGGGGHHHHHHHHHGHHGGHFHGGGGGGHGGGFGGG
@M02034:409:000000000-BFKT7:1:1108:6441:12191 1:N:0:35
AAAGTCGAGGTGCCTAAAGTGGCAACCCAGACTGAGAATAAGGTTGGTGGTGTAGAGCTTCCTGTAGCCGCATGGCGTTCGTACTTAAATATGGAACTAACCATTCCAATTTTCGCTGTCTCTTATACACATCTCCGAGCCCACGAGACA
+
BBCCCFABCCCCGGGGGGGGGGGHHHHGGHHGHHHHHHHHGHHFHHGGGGFFGHHGHHHHHHHHHHHHHGGGGGHGEEEGGFGHHHHHHHGHHGHFFHHHHHHHHHHGHHHHHHGGGGGGHHHHHHHHGHGHHHHHGCGGGGHGGGGGGG
@M02034:409:000000000-BFKT7:1:1108:14128:12201 1:N:0:35
AAAGTCGAGGTGCCTAAAGTGGCAACCCAGACTCAGAAGCATGTTGGTGGTGTAGAGCTTCCTGTAGCCGCATGGCGTTCGTACTTAAATATGGAACTAACCATTCCAATTTTCGCTGTCTCTTATACACATCTCCGAGCCCACGAGACA
+
ABAABFABBBAAFGGGGGGGGFGCFHHGGFEGHHHB3FFHHHGHHHGEFEEFGFHFHHGHHFHFHHHHHGGEEFHHEEGEGEGHHHHFFHFHHBEGHHHFHHHHHHHHGHHHGFEGGGGHHHGGFFGGBFBGHHGFDCGCGGGEGGGGGF
@M02034:409:000000000-BFKT7:1:1108:8538:12204 1:N:0:35
AAAGTCGAGGTGCCTAAAGTGGCAACCCAGACTGGGGATGGTGTTGGTGGTGTAGAGCTTCCTGTAGCCGCATGGCGTTCGTACTTAAATATGGAACTAACCATTCCAATTTTCGCTGTCTCTTATACACATCTCCGA
+
>?AA1DAADAAACAGFG1AABGFHHC0EFHHGGGCE0FEFEGGEEG/AFEEAFAG2GBGFBGHHFDFGFFGCFGHGEGGGGEBHGHHHHHHHHGF1>CEBBGB1FFDGFFFFBGEECGGHHGBG122FBGGHFHGFCC
@M02034:409:000000000-BFKT7:1:1108:27172:12205 1:N:0:35
AAAGTCGAGGTGCCTAAAGTGGCAACCCAGACTCCGTCGTCTGTTGGTGGTGTAGAGCTTCCTGTAGCCGCATGGCGTTCGTACTTAAATATGGAACTATCCATTCCAATTTTCGCTGTCTCTTATACACATCTCCGATCCCACGAGAC
+
ABBAADAABDABGGGGGGGFDDFHHHHGGDHGHGGG2FEEFGFHHFCAFEAFHFF5A5GHFGGHGHHHBDGEEGGHEEGEGEGEGHHFFHFBEF33BFD4BFGHHHG4FGHHHHGGECEBGBGHHEGDBGBG2F3BDF/>BHHFGGGDG
@M02034:409:000000000-BFKT7:1:1108:22685:12206 1:N:0:35
AAAGTCGAGGTGCCTAAAGTGGTAACCCAGACTATTGAGAGTGTTGGTGGTGTAGAGCTTCCTGTAGCCGCATGGCGTTCGTACTTAAATATGGAACTAACCATTCCAATTTTCGCTGTCTCTTATACACATCTCCG
+
ABA?3FAADAAAGFGGGGGDFGHHHHHGGHHGHFGFFFGHHHHFGGH2FG2AFGGGGHFHHHHFE5DEGE?EEGHHE?EFEBFEHGHGHHGHHHEG3FBBFFFCGFFFGFGHG4EEFGEBGEHHFHGDBCDHCGG2<
@M02034:409:000000000-BFKT7:1:1108:6428:12209 1:N:0:35
AAAGTCGAGGTGCCTAAAGTGGCAACCCAGACTGAGAATAAGGTTGGTGGTGTAG
+
BBBABDAADBBBCGGGF4FGGGGHHHHFFHHGHB3BGDDD5AFHFF2BFEEF135
@M02034:409:000000000-BFKT7:1:1108:15062:12215 1:N:0:35
AAAGTCGAGGTGCCTAAAGTGGCAACCCAGACTAATCAGAATGTTGGTGGTGTAGAGCTTCCTGTAGCCGCATGGCGTTCGTACTTAAATATGGAACTAACCATTCCAATTTTCGCTGTCTCTTATACACATCTCCGAGCCCACGAGACA
+
AAAABFBBBBABGGGGGGGGGFGFHHHGDFFFHHHHHFFBHHHHHHHEFEEFGFHFGFHGHHHFHHHHHGGCFFHHEEEFGEGHHHHFHFFGHFFGFGFHHHFHHHHFHHHHHGGGGG?GBGGFFHBGFHGFHHHHG?GG?FHEGGGADF
@M02034:409:000000000-BFKT7:1:1108:19339:12218 1:N:0:35
AAAGTCGAGGTGCCTAAAGTGGCAACCCAGACTCATAGTCAGGTTGGTGGTGTAGAGCTTCCTGTAGCCGCATGGCGTTCGTACTTAAATATGGAACTAACCATTCCAATTTTCGCTGTCTCTTATACACATCTCCGAGCCCACGAGACA
+
BBBBBFBBBBABGGGFGGGGGGGHHHHGGHHGHHHGGHHHHHHHHHGEFGEFGHHBGHHHHFHGHHHHGGGGGGHHGEGGGEFHHHHGGHGHHHHFHHHHHHHHHHHHHHHHHHGGGGGHHHHHGHHHHHHHHHHFG<DGCGHGGFGGGF
@M02034:409:000000000-BFKT7:1:1108:22673:12219 1:N:0:35
AAAGTCGAGGTGCCTAAAGTGGTAACCCAGACTATTGAGAGTGTTGGTGGTGTAGAGCTTCCTGTAGCCGCATGGCGTTCGTACTTAAATATGGAACTAACCATTCCAATTTTCGCTGTCTCTTATACACATCTCCGAGCCCACGAGACA
+
CCCCBFCCCCBBGGGGGGGFGGHFGHHHCGHGHHHHHFHHGHHGGHHEFGEFBGHHHHHHHHHHHHHHHGGEEGHHGEFGEEHHHHHHHHHHGHFGFHHEGHGHHHGHHHHHHHGGGGEBHGHHBGGFBGFHFHFFG@@CDFHGGFGGGF
@M02034:409:000000000-BFKT7:1:1108:19973:12224 1:N:0:35
AAAGTCGAGGTGCCTAAAGTGGCAACCCAGACTAGTGAGCCTGTTGGTGGTGTAGAGCTTCCTGTAGCCGCATGGCGTTCGTACTTAAATATGGAACTAACCATTCCAATTTTCGCTGTCTCTTATACACATCTCCGAGCCCACGAGAC
+
CCCCCFCBCCAAGGGGGGGGGGGHHHHGGHHGHHHHHHHHHHHHHHHGGGEFFGHGHHHHHHHHHGHHHGGGGGHHGEGGGEHHHHGHHHHHHHGHFHHHHHHHHHHHHHHHHHGGGGGHHGHHHHHHGHEHHHHFF?FCGGHGGGGGG
@M02034:409:000000000-BFKT7:1:1108:16608:12227 1:N:0:35
AAAGTCGAGGTGCCTAAAGTGGCAACCCAGACTAATAGTAAGGTTGGTGGTGTAGAGCTTCCTGTAGCCGCATGGCGTTCGTACTTAAATATGGAACTAACCATTCCAATTTTCGCTGTCTCTTATACACATCTCCGAGCCCACGAGACA
+
CCCCCFCCCCBCGGGGGGGGGGGHHHHGGHHGHHHHHHHHHHHGHHGEFGEFFGHHHHHHHHHHHHHHHGGGGGHHGFGGGFHHHHHHHHHHHHHGHHGHHHHHHHHHHHHHHHGGGGGGHGHHGHHHGHGHFHHHGGGGGGHGGGGGGB
@M02034:409:000000000-BFKT7:1:1108:5060:12233 1:N:0:35
AAAGTCGAGGTGCCTAAAGTGGCAACCCAGACTCATCCTCATGTTGGTGGTGTAGAGCTTCCTGTAGCCGCATGGCGTTCGTACTTAAATATGGAACTAACCATTCCAATTTTCGCTGTCTCTTATACACATCTCCGAGCCCACGAGACA
+
BCCCBFBCCCACGGGGGGGGGGGHHHHGGHHGHHHGHHHHHHHHHHHFFGEFGFHHHHHHHHHHHHHHHGGGGGHHFEGGGEHHHHHGGHHHHHHGHHHHHHFHHHHHHHHHHHGGGGGHHHHHHHGHHHFHHHHHGCGGGGHGGGGGGF
@M02034:409:000000000-BFKT7:1:1108:16068:12234 1:N:0:35
AAAGTCGAGGTGCCTAAAGTGGCAACCCAGACTAGGGGGGCGGTTGGTGGTGTAGAGCTTCCTGTAGCCGCATGGCGTTCGTACTTAAATATGGAACTAACCATTCCAATTTTCGCTGTCTCTTATACACATCTCGGAGCCCACGAGACT
+
BCBCBFBBCCBCGGGGGGGFGGGHHHHGGHHGHHHHHGGGGGGC@DFDFDGC>DGDGDFGDHHHHFHFHGF@FGF.DCDGG::GHHHGHGGFFF00CFGGG.BFGFFBFFFFGFGGGDDGFGFFFF9FFFBFFFFFFBACEEFFFFFF?F
@M02034:409:000000000-BFKT7:1:1108:13608:12236 1:N:0:35
AAAGTCGAGGTGCCTAAAGTGGCAACCCAGACTAGTTCTCTGGTTGGTGGTGTAGAGCTTCCTGTAGCCGCATGGCGTTCGTACTTAAATATGGAACTAACCATTCCAATTTTCGCTGTCTCTTATACACATCTCCGAGCCCACGAGACA
+
CCCCBFABCCBBGGGGGGGGGGGHHHHGGHHGHHHHHHHHHHHGHGGGGGGFAEGGHHHHHHHHHGHGHGGEEFGFFEGGGFHHHHHHHHHGGHFGGHHHHFBGHFHFHHHHGGGGGGGHHHHFEHFHGHHHHHGHG@DGGGHGGGCGG?
@M02034:409:000000000-BFKT7:1:1108:7996:12237 1:N:0:35
AAAGTCGAGGTGCCTAAAGTGGCAACCCAGACTGATAGTCGGGTTGGTGGTGTAGAGCTTCCTGTAGCCGCATGGCGTTCGTACTTAAATATGGAACTAACCATTCCAATTTTCGCTGTCTCTTATACACATCTCCGAGCCCACGAGACA
+
BBCCBFCCCCAAGGGGGGGGGGGHGHHGGHGGFHCGHHHHGGGFFEEEGGEFFEHFHGHHFHHHGGEFHGG?EGHFEBFFFECHHHGGHHHHHGE3FGHHHFHHHGHFHGHHHGGGGEDGHHHHGHHHHFHHHHFBD<DGGGHGDCCDGF
@M02034:409:000000000-BFKT7:1:1108:3988:12238 1:N:0:35
AAAGTCGAGGTGCCTAAAGTGGCAACCCAGACTGTGCC
+
BABBBFBBBBAAGGGGGCFFGGGHHHHGGHHGHHHB55
@M02034:409:000000000-BFKT7:1:1108:14160:12239 1:N:0:35
AAAGTCGAGGTGCCTAAAGTGGCAACCCAGACTTCTCCTCTGGTTGGTGGTGTAGAGCTTCCTGTAGCCGCATGGCGTTCGTACTTAAATATGGAACTAACCATTCCAATTTTCGCTGTCTCTTATACACATCTCCGAGCCCACGAGACA
+
AABABFBBBBABGGGGGGGGGFGFGHHGGHHGHHGHFHFHHGHGHGGGGGAFGHGEHHGHHGHGHHHHHGGEEGHHGEGGGEHHEHGGHHHHHGGGFHFHHHHHHHHFHHHHHHFEGGFFHHHGHHGFFHGHHHFFG/DGFFHGGGGGGG
@M02034:409:000000000-BFKT7:1:1108:8850:12248 1:N:0:35
AAAGTCGAGGTGCCTAAAGTGGCAACCCAGACTAAGTGGGATGTTGGTGGTGTAGAGCTTCCTGTAGCCGCATGGCGTTCGTACTTAAATATGGAACTAACCATTCCAATTTTCGCTGTCTCTTATACACATCTCCGAGCCCACGAGACA
+
BBBBBFBBBBAAFGGGGGGGGGGGHHHGGHHGHHHHGHHHHHGGHHHFGGEFGHHGHGHHHHHHGHHHHGGEEGHGFBEGFEGHHHHHHHHHHHHFHHHHHGHHGHHHHHHHHHGGGGGHGHHHHHHHHHHHHHHHGCGGGGHGGGGGGF
@M02034:409:000000000-BFKT7:1:1108:26180:12256 1:N:0:35
AAAGTCGAGGTGCCTAAAGTGGCAACCCAGACTAAGGAGCAGGTTGGTGGTGTAGAGCTTCCTGTAGCCGCATGGCGTTCGTACTTAACTATGGAACTAACCATTCCAATTTTCGCTGTCTCTTATACTCATCTCCG
+
BBBBBF?A?DABBEGFFGGFGGGFCHHGCGHGHHHHHHHHACFGGFEEGGEFGFHFHGFHHBHHFGHEFGC@E1BE@EGGGGHHHGGB3B4FGF33@FGGFFFHHFFFFGGGEB/FGGEFHEGHFF?G3BFHFF?2?
@M02034:409:000000000-BFKT7:1:1108:6418:12257 1:N:0:35
AAAGTCGAGGTGCCTAAAGTGGCAACCCAGACTAGGAATAAGGTTGGTGGTGTAGAGCTTCCTGTAGCCGCATGGCGTTCGTACTTAAATATGGAACTAACCATTCCAATTTTCGCTGTCTCTTATACACATCTCCGAGCCCACGAGACA
+
AAABAFAABBAAGGGGGGGGGGGHFHHGGHHGHHHHHHHHHHHHGHGFFGEBFFHFHHHHHCHHHHHHHGGFGGHHGEGFFEGFHHHDGHHHGFHHHHHHHHHHEHFHHHHHHHGGGGGHHHHHGHHGFFFHFFHHG?GCGGHGGCCAEG
@M02034:409:000000000-BFKT7:1:1108:27226:12261 1:N:0:35
AAAGTCGAGGTGCCTAAAGTGGCAACCCAGACTCAGGAGCCGGTTGGTGGTGTAGAGCTTCCTGTAGCCGCATGGCGTTCGTACTTAAATATGGAACTAACCATTCCAATTTTCGCTGTCTCTTATACACATCTCCGAGCCCACGAGAC
+
CCCCCFBCCCBCGGGGGGGGGGGHHHHGGHHGHBFFHEFEFGGGGF0AAEFGFAF5GDGGFHHF@5F53EE0EEFAEEEFEEFCFGHHEGHHGF3DFGHHCF?FHDGF4FFHFGEGGGDFGHHG3FDDDCGFGHHFE?CFGCGFG@?.A
@M02034:409:000000000-BFKT7:1:1108:14875:12266 1:N:0:35
AAAGTCGAGGTGCCTAAAGTGGCAACCCAGACTGAGGTGGGTGTTGGTGGTGTAGAGCTTCCTGTAGCCGCATGGCGTTCGTACTTAAATATGGAACTAACATTCCAATTTTCGCTGTCTCTTATACACATCTCCGAGCCCACGAGACAG
+
CCCCCFCCCCBBGGGGGGGFGGGHHHHGGHHGHHHHGFGGGGGEGHHGGGFFGGHGHHHHHHHHGFHGHGGGGGHGEFGGGFHHHHHHHHHHHHGFFHHHHFGHHHHDGHHHHGGGGEHHHHHHHHGGHFHHHHGD<DGGGHGGGGGGHH
@M02034:409:000000000-BFKT7:1:1108:26769:12274 1:N:0:35
AAAGTCGAGGTGCCTAAAGTGGCAACCCAGACTGGGTGTCAGGTTGGTGGTGTAGAGCTTCCTGTAGCCGCATGGCGTTCGTACTTAAATATGGAACTAACCATTCCAATTTTCGCTGTCTCTTATACACATCTCCGAGCCCACGAGAC
+
ABBBBFABDDBBGGGGGGGGGGFHHHGGGHHDHHC23AAB55BAAG21F11FAFGFBFHGDHHEGEH5FEE@EEGF@EEG?EE?CGH@E4GHGHBF@GHC3B3B3?FFBFGHHH/EF<<FGHFGBHGFBGGHHHGGD?DDGFHECFCDD
@M02034:409:000000000-BFKT7:1:1108:17339:12279 1:N:0:35
AAAGTCGAGGTGCCTAAAGTGGCAACCCAGACTTCTAATTCTGTTGGTGGTGTAGAGCTTCCTGTAGCCGCATGGCGTTCGTACTTAAATATGGAACTAACCATTCCAATTTTCGCTGTCTCTTATACACATCTCCGAGCCCACGAGACA
+
ABBBAFBBBBABGGGGFFGFGGGHFHHGGHHGHHHHHHHHHHHHHHGGGGEFGGHHHHHHHGHHHHHHHGGEEGHHGGGGGGGHHHHGFHHHHFFFFGDGHHGHGHHFFGHHHHCGGGGHGGHHHHHHHFFHHHHHGFDCGFGGGCGGGF
@M02034:409:000000000-BFKT7:1:1108:23832:12282 1:N:0:35
AAAGTCGAGGTGCCTAAAGTGGCAACCCAGACTGGGCTTGGGGTTGGTGGTGTAGAGCTTCCTGTAGCCGCATGGCGTTCGTACTTAAATATGGAACTAACCATTCCAATTTTCGCTGTCTCTTATACACATCTCCGAGCCCACGAGACA
+
BCBBCFCCBCABGGGGGGGGGGGHHHHGGHHGHHGHHHHGGHGGGGGFGGGFFDGFHHHHHHHFHGHHHGGFGGGHGEGGGEFGHHHFHGFFHBBGHHHHHHFHHFGBHHGHHGFGGGAGHHHFFGFHHHHEFFFGFDGGGGHGGGGGGG
@M02034:409:000000000-BFKT7:1:1108:26370:12282 1:N:0:35
AAAGTCGAGGTGCCTAAAGTGGCAACCCAGACTAATACTAAGGTTGGTGGTGTAGAGCTTCCTGTAGCCGCATGGCGTTCGTACTTAAATATGGAACTAACCATTCCAATTTTCGCTGTCTCTTATACACATCTCCGAGCCCACGAGACA
+
CCCCCFBCCCCCGGGGGGGGGGGHHHHGGHHGHGHHFHHHDGHHGHGGGGEFHHHHHHHHHHHHHHHHHGGEFGHHGGGGGGHHHHHGFHHHHHHHHHHGHHGHHHGHHHHHHHGGGGGHHHHHHHHHHHHHHHHHGGGGGGHGGGGGGG
@M02034:409:000000000-BFKT7:1:1108:21399:12289 1:N:0:35
AAAGTCGAGGTGCCTAAAGTGGCAACCCAGACTACGAATCATGTTGGTGGTGTAGAGCTTCCTGTAGCCGCATGGCGTTCGTACTTAAATATGGAACTAACCATTCCAATTTTCGCTGTCTCTTATACACATCTCCGAGCCCACGAGACA
+
CCBCCFBCBCCCGGGGGGGGGGGHHHHGGHHGHHHGGHHGGHHHHHHGGGEFHHHHHHHHHHHHHHHHHGG@EGHHGGGGGGHHHHHHHHHHHHGGHHHHHHHHHHHHHGHHHHGGGGGGHHHHGHGHHHHHHHHFGCGFGGHGGGFGGF
@M02034:409:000000000-BFKT7:1:1108:20756:12290 1:N:0:35
AAAGTCGAGGTGCCTAAAGTGGCAACCCAGACTAAGCAGACGGTTGGTGGTGTAGAGCTTCCTGTAGCCGCGTGGCGTTCGTACTTAAATATGGAACTAACCATTCCAATTTTCGCTGTCTCTTATACACATCTCCGAGCCCACGAGAC
+
CCCCCFBCCCCCGGGGGGGGGGGHHHHGGHHGHFAGFHFFFGFE2F0AAEGFA3G5EDAF5FGF555BD?E0EE>/EE@GG>2?FGHFFGHDF333FFGHE03BB4F4EGFHD?BFGD<GBDGG2F2@G2F2F@G2B/<<DA/F@CFDG
@M02034:409:000000000-BFKT7:1:1108:11669:12298 1:N:0:35
AAAGTCGAGGTGCCTAAAGTGGCAACCCAGACTGGGTGTGTGGTTGGTGGTGTAGAGCTTCCTGTAGCCGCATGGCGTTCGTACTTAAATATGGAACTAACCATTCCAATTTTCGCTGTCTCTTATACACATCTCCGAGCCCACGAGACA
+
CCCCCFCCCCCCGGGGGGGFGGGHHHHGGHHGHHHHFEEEFHGGFGGFFGEFGHHHHHHGHHHHHHHHHGGEGGHHGFGGGEHHHHHHHHHHHHGHHHHHHHHHHHGHHHHHHHGGGGGGHHHHHHHHHHGHHHHHGCFGGGHGGGGGGE
@M02034:409:000000000-BFKT7:1:1108:28326:12304 1:N:0:35
AAAGTCGAGGTGCCTAAAGTGGCAACCCAGACTGGGCAGAATGTTGGTGGTGTAGAGCTTCCTGTAGCCGCATGGCGTTCGTACTTAAATATGGAACTAACCATTCCAATTTTCGCTGTCTCTTATACACATCTCCGAGCCCACGAGACA
+
BCCBAFBCCCBBGGGGGGGGGGGHHHHGGHHGHHGHHHGGHHGGHHHGGGGFGHHGHHHHHHHHHHHGHGGEGGHHGFGGGFHHHHHHHHHHHHGFHHHHHHHHHHFHHHHHHHGGGGGHHHHHHHHHHHGHHHGHGB/CGGHGGGGGGH
@M02034:409:000000000-BFKT7:1:1108:5341:12313 1:N:0:35
AAAGTCGAGGTGCCTAAAGTGGCAACCCAGACTGCTACTCCGGTTGGTGGTGTAGAGCTTCCTGTAGCCGCATGGCGTTCGTACTTAACTATGGAACTAACCATTCCAATTTTCGCTGTCTCTTATACACATCTCCGAGCCCACGAGCC
+
AAAABFBA>2>AFGGGGGGFFGFGHHGGFGHFCFFGBDGHHEEEE2EGAEEFHFHGDG3GFFGB5AADGEGCEGFHGGGG?EFHGHH3@FGGHHGFFFBC3GFHHEDDGGH4FFCEFFDHGHHFHHBH32?FGGHG?<@C/?FFCC?/>
@M02034:409:000000000-BFKT7:1:1108:15514:12313 1:N:0:35
AAAGTCGAGGTGCCTAAAGTGGCAACCCAGACTAAGAAGGAGGTTGGTGGTGTAGAGCTTCCTGTAGCCGCATGGCGTTCGTACTTAAATATGGAACTAACCATTCCAATTTTCGCTGTCTCTTATACACATCTCCGAGCCCACGAGACA
+
CCCCBFCBBCABGGGGGGGGGGGHHHHGGHHGHHHHHHHHGHGGHHGGGGFFHHHHHHHHHHHHHHHHHGGGGGHHGGGGGFHHHHHGHHGHHHHHHHGGHHHHHHHHHHHHHHGGGGGHHHHHHHHHGHHHHHHHGDGGGGHGGGGGGH
@M02034:409:000000000-BFKT7:1:1108:22461:12316 1:N:0:35
AAAGTCGAGGTGCCTAAAGTGGCAACCCAGACTGAGCGGTCTGTTGGTGGTGTAGAGCTTCCTGTAGCCGCATGGCGTTCGTACTTAAATATGGAACTAACCATTCCAATTTTCGCTGTCTCTTATACACATCTCCGAGCCCACGAGACA
+
CCCCCFCABBCCGGGGGGGGGGGHHHHGGHHGHHFGGEEAFEGGHHHEGGGGEBGFHGHHFGHGFFGFGGEEGGGE@EGGEEEGFHHFBGHGGF33FFFGE03FGED?FGGHHFEGGGAGFHHB3D3DGFHCGFHFG?/@<CGEC/DGGF
@M02034:409:000000000-BFKT7:1:1108:28556:12317 1:N:0:35
AAAGTCGAGGTGCCTAAAGTGGCAACCCAGACTAGGCAGCATGTTGGTGGTGTAGAGCTTCCTGTAGCCGCATGGCGTTCGTACTTAAATATGGAACTAACCATTCCAATTTTCGCTGTCTCTTATACACATCTCCGAGCCCACGAGACA
+
AAAA>BAABBBBGGGG4BFBFGGHHHGGGHHGGHHHHHEF2BEDGHEEEGEFGFHGGFGHFGGHFGFAGEE>EF1?EE@FEEBGGGHG3GHGGFBDFHFGFCBCG44?BBFHGGEDED?3GD4?BB2B?FGG1?B1E//<<F/FDCGGD?
@M02034:409:000000000-BFKT7:1:1108:10689:12318 1:N:0:35
AAAGTCGAGGTGCCTAAAGTGGCAACCCAGACTAATCAGCAGGTTGGTGGTGTAGAGCTTCCTGTAGCCGCATGGCGTTCGTACTTAAATATGGAACTAACCATTCCAATTTTCGCTGTCTCTTATACACATCTCCGAGCCCACGAGACA
+
AAAAAFBBBBAAGGGGGGGGGGGGHGHGFGHGHHHHHHHHHGHGHHGGGGEFFFHHHHHHHFHGHGHHHGGGGGHFEECEEEGFEHHHHHHHHGFHHHGFCGFHGHHHHHHHGHGGGGFGHFHGGHFHHFEHGFFHEDGGBFEFGGGGGB
@M02034:409:000000000-BFKT7:1:1108:25950:12322 1:N:0:35
AAAGTCGAGGTGCCTAAAGTGGCAACCCAGACTAATACGAATGTTGGTGGTGTAGAGCTTCCTGTAGCCGCATGGCGTTCGTACTTAAATATGGAACTAACCATTCCAATTTTCGCTGTCTCTTATACACATCTCCGAGCCCACGAGACA
+
BBBBBFBADB>AGGGGGGGFGGGHHHHGGHHGHHHHHHHGHHHHHHHEGGEFGHHGHHGHHGHHHHHHHGGGGGHHGGGGGEGHHHHHGHHHHHGFFHFHHHHHHHFHHHHHHHGGGGGFHGHHHHGFHHFHFHHFGCG@GGHGGFGGGC
@M02034:409:000000000-BFKT7:1:1108:3746:12323 1:N:0:35
AAAGTCGAGGTGCCTAAAGTGGCAACCCAGACTGTGGATACTGTTGGTGGTGTAGAGCTTCCTGTAGCCGCATGGCGTTCGTACTTAAATATGGAACTAACCATTCCAATTTTCGCTGTCTCTTATACACATCTCCGAGCCCACGAGACA
+
ABBABFCBCCCCGGGGGGFFGGGHHHHCGHHGHHHHHHHHGHHHHHHEFGEFBEHFGHHHHGHHGBGHHDEFEFHFGGGGEEFHHHFFFHGHHHFFFHGHFAGHHHHHHHHHHFFGGGFFHGHHHHHHFHBGGHF2C<BCGGHGGGGDGB
@M02034:409:000000000-BFKT7:1:1108:8101:12332 1:N:0:35
AAAGTCGAGGTGCCTAAAGTGGCAACCCAGACTAAGG
+
1>>>AF?ADD>A1AAFGGGGG1F01F0A0B0B1A11C
@M02034:409:000000000-BFKT7:1:1108:10033:12337 1:N:0:35
AAAGTCGAGGTGCCTAAAGTGGCAACCCAGACTTCGCCTCATGTTGGTGGTGTAGAGCTTCCTGTAGCCGCATGGCGTTCGTACTTAAATATGGAACTAACCATTCCAATTTTCGCTGTCTCTTATACACATCTCCGAGCCCACGAGACA
+
ABBBBFBBBBAAGGGGGGGGGGGHHHHGGHHGHHHGGGGGGHHGHHHGGGGFGHHFHHHGHGHHHHHHHGGEGGHHGEGGGGHHHGHFGHHHHGFDFFHGHHFHGHGHHHHGHHGGGGGHHHHHHHFHHHFHHHHHGFGGGGHGGGGGGF
@M02034:409:000000000-BFKT7:1:1108:24961:12338 1:N:0:35
AAAGTCGAGGTGCCTAAAGTGGCAACCCAGACTAATACTGCGGTTGGTGGTGTAGAGCTTCCTGTAGCCGCATGGCGTTCGTACTTAAATATGGAACTAACCATTCCAATTTTCGCTGTCTCTTATACACATCTCCGAGCCCACGAGACA
+
CCCCCFBCCCBCGGGGGGGGGGGHHHHGGHHGHHHHHHHHHGGGGGGGGGFGGHHHHHHHHHHHHHHGHGGFGGHHFEGGGGHHHHHGHHHHHHGHGHHHHHHHHHGHHHHHHHGGGGGHHHHHHHHHHHHHHHHHGDGGGGHGGGGGGB
@M02034:409:000000000-BFKT7:1:1108:14625:12347 1:N:0:35
AAAGTCGAGGTGCCTAAAGTGGCAACCCAGACTTCTAAGACTGTTGGTGGTGTAGAGCTTCCTGTAGCCGCATGGCGTTCGTACTTAAATATGGAACTAACCATTCCAATTTTCGCTGTCTCTTATACACATCTCCGAGCCCACGAGACA
+
ABBAAFBBBDBAGGGGGGGGGGGGHHHGGHGGHHHHHHHHHHHHHHFGGGEFGHHHFGHHGHHHHGGHHGGFGGHGGGGGGGHEEHHGHHHHFGGHEGFEHHFHHGH4GGGHHHGGGGGGGHHHHHHHHHDGHHHHA/><CFHGGGCGG?
@M02034:409:000000000-BFKT7:1:1108:14609:12359 1:N:0:35
AAAGTCGAGGTGCCTAAAGTGGCAACCCAGACTTCTAAGACTGTTGGTGTTGTAGAGCTTCCTGTGGCCGC
+
BAABBFA?DBBBGGG5BGGGGGGHHHGGGAGGHHFD555A3BABFGAEE2BG25D55AABABFFH32A10A
@M02034:409:000000000-BFKT7:1:1108:5752:12362 1:N:0:35
AAAGTCGAGGTGCCTAAAGTGGCAACCCAGACTGGGGGGGCGGTTGGTGGTGTAGAGCTTCCTGTAGCCGCATGGCGTTCGTACTTAAATATGGAACTAACCATTCCAATTTTCGCTGTCTCTTATACACATCTCCGAGCCCACGAGAC
+
BBBABFBBBBAAGGGGGGGGGGGGCFGGGHGGHHHGGCGGGG@GDDGGEG;.AFFFFBFFFFFFFFFFFFDFFDFFFDFFFDFFFFFFBFE/FB/:BFBBFFFFFFFFBFFBBFB?AAA/BFFFFFFBBFB9/FBBDBFFF.9A=BAFD
@M02034:409:000000000-BFKT7:1:1108:5556:12363 1:N:0:35
AAAGTCGAGGTGCCTAAAGTGGCAACCCAGACTTCTTCTCAGGTTGGTGGTGTAGAGCTTCCTGTAGCCGCATGGCGTTCGTACTTAAATATGGAACTAACCATTCCAATTTTCGCTGTCTCTTATACACATCTCCGAGCCCACGAGAC
+
CCCCCFBCCCCCGGGGGGGGGGGHHHHGGHHGHGHHFHHHHHHHHHGFGGBFGHHHHHHHHGHHHHHHGGGFGGHHEFGGGGFHHHHHHHHHHHHHFHGGHHGHHHGHHHHHHHGGGFGGHGHHHHHHHFFHHHHFFCGGGGHGGGGGG
@M02034:409:000000000-BFKT7:1:1108:14636:12363 1:N:0:35
AAAGTCGAGGTGCCTAAAGTGGCAACCCAGACTTCTAAGACTGTTGGTGGTGTAGAGCTTCCTGTAGCCGCATGGCGTTCGTACTTAAATATGGAACTAACCATTCCAATTTTCGCTGTCTCTTATACACATCTCCGAGCCCACGAGAC
+
AAAA?DABBBAAGGGFGGGEGGGFGFHGCGHGHHHHHHHHHHHGHFHGGGEFFGFFHEFGHGHHHHHFHGGGGGHHEEEEGFHHHHHFHHGHHGFFFGBCGFHGFHFHGHHHHHGGGGGGGGFFHGFB4FBHHHFGF/B?BFFEGGGGG
@M02034:409:000000000-BFKT7:1:1108:13776:12365 1:N:0:35
AAAGTCGAGGTGCCTAAAGTGGCAACCCAGACTACGAATAATGTTGGTGGTGTAGAGCTTCCTGTAGCCGCATGGCGTTCGTACTTAAATATGGAACTAACCATTCCAATTTTCGCTGTCTCTTATACACATCTCCGAGCCCACGAGACA
+
BCCCCFBCCCBCGGGGGGGGGGGHHHHGGHDAGHHEAGHGHGHHHFHGFDFFAAGBGGGHHHHHHEFFGEE>EEH1EBEGFECGHHHHHHHDFH33FGHH3B3F?FFFGHGHGGEFGG/B4FGGGGFHHFEGHGGGGDGC@FFC/C@ADF
@M02034:409:000000000-BFKT7:1:1108:28908:12365 1:N:0:35
AAAGTCGAGGTGCCTAAAGTGGCAACCCAGACTAAGGATAAGGTTGGTGGTGTAGAGCTTCCTGTAGCCGCATGGCGTTCGTACTTAAATATGGAACTAACCATTCCAATTTTCGCTGTCTCTTATACACATCTCCGAGCCCACGAGACA
+
ABBBBDAABDBBGGGGGDGFGGGHFHHGCGDGHFAGHFGHDFHHGHGFGGGGHHHFHHHHHHHHHFHEHGG0EEEHGGGGCFFHHHHHHGHHHG3FFGFEEGBBFGF?4FDHHHGGGGGGHGHHFH3FFCFGGHHGGC/BDFCF//DDG?
@M02034:409:000000000-BFKT7:1:1108:11873:12372 1:N:0:35
AAAGTCGAGGTGCCTAAAGTGGCAACCCAGACTCAGAATCATGTTGGTGGTGTAGAGCTTCCTGTAGCCGCATGGCGTTCGTACTTAAATATGGAACTAACCATTCCAATTTTCGCTGTCTCTTATACACATCTCCGAGCCCACGAGACA
+
CDDDCFBBCDCCGGGGGGGGGGGHHHHGGHHGHHHFHHHHHHHHHHHGGGGGHHHHHHHHHHHHHHHHHGGGGGHHGGGGGGHHHHHHHHHHHHHHHHHHHHGHHHHHHHHHHHGGGGGHHHHHHHGHHHGHHHGHGGGGGGHEGGGGGF
@M02034:409:000000000-BFKT7:1:1108:5769:12374 1:N:0:35
AAAGTCGAGGTGCCTAAAGTGGCAACCCAGACTGGGGGGGC
+
BBA?BFAADBBBGGGEFBGGGGFHHHHGGHHGHH2E?E/-:
@M02034:409:000000000-BFKT7:1:1108:16657:12387 1:N:0:35
AAAGTCGAGGTGCCTAAAGTGGCAACCCAGACTGGGTATGCGGTTGGTGGTGTAGAGCTTCCTGTAGCCGCATGGCGTTCGTACTTAAATATGGTACTAACCATTCCAATTTTCGCTGTCTCTTATACACATCTCCGAGC
+
CCDDCFBCCCCCGGGGGGGGGGGHHHHGGHEFCG2FFFHHF2FGCFGGE1F113D5ABAB5FA5AA553EE0?EC1>?>FA?2CFGG3@FG4B344B4FH303B3?B4?FDH?4<EEE<B3DF?3???F222FFHBD//>
@M02034:409:000000000-BFKT7:1:1108:17411:12399 1:N:0:35
AAAGTCGAGGTGCCTAAAGTGGCAACCCAGACTACTCCTCCTGTTGGTGGTGTAGAGCTTCCTGTAGCCGCATGGCGTTCGTACTTAAATATGGAACTAACCATTCCAATTTTCGCTGTCTCTTATACACATCTCCGAGCCCACGAGACA
+
CCCCCFCCCCABGGGGGGGGGGGHHHHGGHHGHHHHHHHHHHHGHHHGGGEFGHHHHHHHHHHHGHHHHGGEGGHHGGGGGGHHHHHHHHHHGHFGHHHHHHHHHHGHHHHHHHGGGGGHHHHHHHFHHHGHHHHHGGGGGGHGGGFGGG
@M02034:409:000000000-BFKT7:1:1108:23146:12401 1:N:0:35
AAAGTCGAGGTGCCTAAAGTGGCAACCCAGACTACGC
+
CCCCCFCCCCABGGGGGGGFGGGHHHHGGHHGH3B2A
@M02034:409:000000000-BFKT7:1:1108:20802:12401 1:N:0:35
AAAGTCGAGGTGCCTAAAGTGGCAACCCAGACTGCTCCGCCTGTTGGTGGTGTAGAGCTTCCTGTAGCCGCATGGCGTTCGT
+
CCCCCFCCCCBCGGGGGGGGFGGHHHHGGGHGHHHHFC22AEHHFB2EA1BF13F5A5AA5BEEF5D53A>0BE11>>>FE>
@M02034:409:000000000-BFKT7:1:1108:25540:12404 1:N:0:35
AAAGTCGAGGTGCCTAAAGTGGCAACCCAGACTCAGAATGATGTTGGTGGTGTAGAGCTTCCTGTAGCCGCATGGCGTTCGTACTTAAATATGGAACTAACCATTCCAATTTTCGCTGTCTCTTATACACATCTCCGAGCCCACGAGACA
+
CCCCCFCBCCABGGGGGGGGGGGHHHHGGHHGHHHHHHHHHHHGHHHGGGEFGGHHHGHHEHHGHGHHHGGGGGHHGEGGGGHHHHHBGHHHHHGFHHHHHHHHHHGGHHHHHHGGGGGGGHHHHHGHHHEHFHFHGBDGGGHGGCCDGB
@M02034:409:000000000-BFKT7:1:1108:17034:12407 1:N:0:35
AAAGTCGAGGTGCCTAAAGTGGCAACCCAGACTGCGGTTGGGGTTGGTGGTGTAGAGCTTCCTGTAGCCGCATGGCGTTCGTACTTAAATATGGAACTAACCATTCCAATTTTCGCTGTCTCTTATACACATCTCCGAGCCCACGAGACA
+
CCCCCFCCCCBCGGGGGGGGGGGHHHHGGHHGHHFEGEEGGCGEGGG1FDGCAFGBAFGHFHHHHFFFFEF?EEFCEEEGFEGFGHHGFHHFGEEBGFFFEE3FGBHDFHHHF3DGGGDHBHHGFH22GGFHHHHGGC@CGFHGGFGDFF
@M02034:409:000000000-BFKT7:1:1108:19544:12415 1:N:0:35
AAAGTCGAGGTGCCTAAAGTGGCAACCCAGACTTCGACTCCGGTTGGTGGTGTAGAGCTTCCTGTAGCCGCATGGCGTTCGTACTTAAATATGGAACTAACCATTCCAATTTTCGCTGTCTCTTATACACATCTCCGAGCCCACGAGACA
+
BCCCCFABCCCCGGGGGGGGGGGHHHHGGHHGHHHGHGGGEEFEGGGEEEEF1DGHFHHFGHHHGFHFFGEEEEFCFEEGFEGEHHHFGHHBFF3?FGHGGC3FB4B4GHHHHFEGGGDHHHHHFHBGHHEGHHHFGCCCGFHGGGGGGG
@M02034:409:000000000-BFKT7:1:1108:27897:12415 1:N:0:35
AAAGTCGAGGTGCCTAAAGTGGCAACCCAGACTGCGCCGGCTGTTGGTGGTGTAGAGCTTCCTGTAGCCGCATGGCGTTCGTACTTAAATATGGAACTAACCATTCCAATTTTCGCTGTCTCTTATACACATCTCCGAGCCCACGAGACA
+
>>AAAFBBBBAAGGGGGGGFGGGFFHHGGHHGHHHGGGGGGGGHHHHGFGEFFGHGHGHHHHHGHGHHGGGGGGGFE?EFEEGHHHGGHHHHHFFGFHEHHHHHHHGGHHHHHHGGGGFFHHHHHHHHHHGGHHGHE?DADFHGGGGGFB
@M02034:409:000000000-BFKT7:1:1108:24971:12424 1:N:0:35
AAAGTCGAGGTGCCTAAAGTGGCAACCCAGACTACTACGTCTGTTGGTGGTGTAGAGCTTCCTGTAGCCGCATGGCGTTCGTACTTAAATATGGAACTAACCATTCCAATTTTCGCTGTCTCTTATACACATCTCCGAGCCCACGAGACA
+
BBBBBFABBBBBGGGGFGGFGGGHHHHGGHHGHHHHHHGBGHGGHHHGFGEGGHHHHHHHHHHHHFHHHGGEGGHHGGGGGGHHHHHGHHHHHHFHHHHHHHFHHHFHHHHHHGGGGGGHHHHHHHHHHGEHHHGHGGCCGGFFGGGGGG
@M02034:409:000000000-BFKT7:1:1108:16858:12425 1:N:0:35
AAAGTCGAGGTGCCTAAAGTGGCAACCCAGACTACGCATAGGGTTGGTGGTGTAGAGC
+
DDDDDFCCDCCCGGGGGGGGGGGHHHHGGHHAGDAE22E2G3GG2E0AA1E113D555
@M02034:409:000000000-BFKT7:1:1108:29378:12433 1:N:0:35
AAAGTCGAGGTGCCTAAAGTGGCAACCCAGACTGGGAA
+
CCCCCFBBCCBBGGGGGGGGGGGHHHHGGGHGHBH22A
@M02034:409:000000000-BFKT7:1:1108:9950:12442 1:N:0:35
AAAGTCGAGGTGCCTAAAGTGGCAACCCAGACTAATAAGAATGTTGGTGGTGTAGAGCTTCCTGTAGCCGCATGGCGTTCGTACTTAAATATGGAACTAACCATTCCAATTTTCGCTGTCTCTTATACACATCTCCGAGCCCACGAGAC
+
AABAAFABBBBBFGGGGGGGGGGHHHHGGHHGHHHHHHHHHGFGHHHGGGGGHHHEFHHGHHHHGFHFFGEAEGHHGGGGGGGHHHHBHHHGGHHHGFFGHHFGHHHFBGHHHHGGGDEHHHHHFF4FGEHHHHHHGC@CGGGG?CFGG
@M02034:409:000000000-BFKT7:1:1108:17096:12445 1:N:0:35
AAAGTCGAGGTGCCTAAAGTGGCAACCCAGACTGGTGGGTGTGTTGGTGGTGTAGAGCTTCCTGTAGCCGCATGGCGTTCGTACTTAAATATGGAACTAACCATTCCAATTTTCGCTGTCTCTTATACACATCTCCGAGCCCACGAGACA
+
CCCCCFBCCCBBGGGGGGGGGGGHHHHGGHHGHHFHHAEEEEGHHHHAAAFEAEG5D5AGAGGEGFGEFEF0?EF1E1>FEEECGHGF3GGFGB33BBEG303B?4F4EGGHHF/EFF/GFHGF?FGDHFECFFG2C<BC/=/C/ACDFF
@M02034:409:000000000-BFKT7:1:1108:27470:12445 1:N:0:35
AAAGTCGAGGTGCCTAAAGTGGCAACCCAGACTAATACGAATGTTGGTGGTGTAGAGCTTCCTGTAGCCGCATGGCGTTCGTACTTAAATATGGAACTAACCATTCCAATTTTCGCTGTCTCTTATACACATCCCGAGCCCACGAGACAG
+
CCCCBFBADBABGGGGGGGGGGGHHHHGGHHGHHHHHHHGHHHHHHHGGGEFGGHGHHHHHHHHGHHHHGGGGGHHGEGGEFHHHHHHHHHHHHGHGHHGHHHHHHHHHHHHHGGGGGGHHHHHHHGHGHFFHHHFFGGGGHGGGGGGHH
@M02034:409:000000000-BFKT7:1:1108:12388:12447 1:N:0:35
AAAGTCGAGGTGCCTAAAGTGGCAACCCAGACTAATAAGG
+
CDCCCFBBBCBBGGGGGGGGGGGHHHHGGHHGHHHH55BG
@M02034:409:000000000-BFKT7:1:1108:28404:12454 1:N:0:35
AAAGTCGAGGTGCCTAAAGTGGCAACCCAGACTGATATGACGGTTGGTGGTGTAGAGCTTCCTGTAGCCGCATGGCGTTCGTACTTAAATATGGAACTAACCATTCCAATTTTCGCTGTCTCTTATACACATCTCCGAGCCCACGAGACA
+
CCCCCFCCCCCCGGGGGGGGGGGHHHHGGHHGHHHHHHHHHGGGGGGGGGEFGHHHHHHHHHHHHHHHHGGGGGHGFEGGGGHHHHHHHHGHHHGGFHHHHHGHHHHHHHHHHHGGGGGHHGHHHHHHHHGHHHHHGCDFCEHGGGGGGB
@M02034:409:000000000-BFKT7:1:1108:15480:12457 1:N:0:35
AAAGTCGAGGTGCCTAAAGTGGCAACCCAGACTAAGAAGAATGTTGGTGGTGTAGAGCTTCCTGTAGCCGCATGGCGTTCGTACTTAAATATGGAACTAACCATTCCAATTTTCGCTGTCTCTTATACACATCTCCGAGCCCACGAGACA
+
CCCCCFCBBCAAGGGGGGGFGGGHHHHGGHHGHHHHHHGGHGHHHHHGGGEFGGHFHHHHHHHHHHHHHGGEFGHHGGGGGEGHHHHHHHHHHHGGHHGGHHFHGHGHHHHHHHGGGGGHHHHHHHGHHHFHHHHFFCDGGGHGGGGGGH
@M02034:409:000000000-BFKT7:1:1108:26590:12461 1:N:0:35
AAAGTCGAGGTGCCTAAAGTGGCAACCCAGACTGAGACTAAGGTTGGTGGTGTAGAGCTTCCTGTAGCCGCATGGCGTTCGTACTTAAATATGGAACTAACCATTCCAATTTTCGCTGTCTCTTATACACATCTCCGAGCCCACGAGACA
+
AAAAAFAA1D>AGGGGGGGGGGGHFCCGCHHGGHHGHHGHHHFGHHGEFEAFFGGBHEGGHBGHHHGHHGGEFGHGGGGGEEFHHHGGHHEHHHFGHHHHHHHGFHHHHHHHHHGGGGEHHHHHHHHHFFGFHHFFC//@BFFC@CGGGG
@M02034:409:000000000-BFKT7:1:1108:6660:12466 1:N:0:35
AAAGTCGAGGTGCCTAAAGTGGCAACCCAGACTATTCCTAAGGTTGGTGGTGTAGAGCTTCCTGTAGCCGCATGGCGTTCGTACTTAAATATGGAACTAACCATTCCAATTTTCGCTGTCTCTTATACACATCTCCGAGCCCACGAGAC
+
BBBBBFBBBBAAGGGGGFFGGGGHHHHGGHHGHHHHGGGHGGHABEGFFEAFF3G5GDBE5FAGGFEADEE?EEF1EBEFE?CFGHHHFHH4B333FEGFB03BD4F4FF3FG4>EEGEHBEF?4B?DG2FBCGG2A/>CC/<F//@DD
@M02034:409:000000000-BFKT7:1:1108:5674:12471 1:N:0:35
AAAGTCGAGGTGCCTAAAGTGGCAACCCAGACT
+
BBBBBFBBBBBBGGGGGGGGGGGHHHHGGHHFH
@M02034:409:000000000-BFKT7:1:1108:8444:12473 1:N:0:35
AAAGTCGAGGTGCCTAAAGTGGCAAGTGGGGTTGGTGGTGTAGAGCTTCCTGTAGCCGCATGGCGTTCGTACTTAAATATGGAACTAACCATTCCAATTTTCGCTGTCTCTTATACACATCTCCGAGCCCACGAGACAGGCAGAAATCTC
+
CCCCCFCCCCBBGGGGGGGGGGGGGGFFFHGEEFGEGGEFGGHCHHHHHHHGFFHHHFEGGGHGEEEFEBFFHHHFGHHHHGGHGHHGHF3FHGHHEHHHHBEEFEEGHHHHHHHGFHGFGHHFB>CDGEHGGGFGDGHEFHGGFHF1FG
@M02034:409:000000000-BFKT7:1:1108:21639:12477 1:N:0:35
AAAGTCGAGGTGCCTAAAGTGACAACCCAGACTGAGCAGAAGGTTGGTGGTGTAGAGCTTCCTGTAGCCGCATGGCGTTCGTACTTAAATATGGAACTAACCATTCCAATTTTCGCTGTCTCTTATACACATCTCCGAGCCCACGAGACA
+
CCCCBFBCCCBCGGGGGGGGGGHHHHGGGHHGHHGHHHHHGHHFHCEFEGGGADGFGHHHHHHHHGFDFGECFGH1EEFGGEFHHHHHGHHGGFBBGHHHFCBGGFHEGGGHHFGGGGFHHHHGBDFFFGHHHHHEFBCGGGGEGGCDFC
@M02034:409:000000000-BFKT7:1:1108:7007:12483 1:N:0:35
AAAGTCGAGGTGCCTAAAGTGGCAACCCAGACTAAGGATCGGGTTGGTGGTGTAGAGCTTCCTGTAGCCGCATGGCGTTCGTACTTAAATATGGAACTAACCATTCCAATTTTCGCTGTCTCTTATACACATCTCCGAGCCCACGAGACA
+
BBCCBFBCCCABGGGGGGGGGGGHHHHGGHHGHHHHHHHHGGGGGGGEGGEFGHHHHHHHHHHHHHHHHGGGGGHGFEGGFEHHHHHHHGHHHHHHGHHHHHHHHHHHHHHHHHGGGGGHHHHHHHGHGHFHHHFHGCGGGGHGGGGGGF
@M02034:409:000000000-BFKT7:1:1108:5898:12491 1:N:0:35
AAAGTCGAGGTGCCTAAAGTGGCAACCCAGACTAATACGAATGTTGGTGGTGTAGAGCTTCCTGTAGCCGCATGGCGTTCGTACTTAAATATGGAACTAACCATTCCAATTTTCGCTGTCTCTTATACACATCTCCGAGCCCACGAGACA
+
CCCCCFAABBBCGGGGGGGGGGGHHHHGGHHGHHHHHHHFHHHHGHHFFGGFGFHFHHHHHHHHHFHGHGGGGGHFEEEGGFHHHHHHHHHFHHEBGHGHHHBGHHHFFHHHHHGGGGFHHHHHHHHHHEHHHHHBF@GGGGHGGGGGGF
@M02034:409:000000000-BFKT7:1:1108:29252:12497 1:N:0:35
AAAGTCGAGGTGCCTAAAGTGGCAACCCAGACTAATAATATGGTTGGTGGTGTAGAGCTTCCTGTAGCCGCATGGCGTTCGTACTTAAATATGGAACTAACCATTCCAATTTTCGCTGTCTCTTATACACATCTCCGAGCCCACGAGACA
+
ABBBBFBBCBAAGGGGFFGEGGGHGGHGFHHGHHGHFHHHHFHFGGGBFGEFFGGFHHHHHGHFFGHGHFGGGFHGEEEFEEGGHHGGHHHHGHFGFGGFCHFHHHGFHHHHHBEFGGGFHHHHHHGHFHFHGHBHCBG<DCFEDGGGGE
@M02034:409:000000000-BFKT7:1:1108:24992:12499 1:N:0:35
AAAGTCGAGGTGCCTAAAGTGGCAACCCAGACTCATACTACGGTTGGTGGTGTAGAGCTTCCTGTAGCCGCATGGCGTTCGTACTTAAATATGGAACTAACCATTCCAATTTTCGCTGTCTCTTATACACATCTCCGAGCCCACGAGACA
+
CCCCCFBCBCBBGGGGGGGFGGGHHHHGGHHGHHHHHHHHHGGHGGGGFGEFGHHHFHHHHHHHHDGHGGGFGGHHEFGGGGHHHHHGGHHHHHFFFFFGHGFHHHHHHHHHHHGGGGGHHGHHHHHHHHFHHHFHF/CCGGHGGGGGGB
@M02034:409:000000000-BFKT7:1:1108:17032:12501 1:N:0:35
AAAGTCGAGGTGCCTAAAGTGGCAACCCAGACTGAGGGGCATGTTGGTGGTGTAGAGCTTCCTGTAGCCGCATGGCGTTCGTACTTAAATATGGAACTAACCATTCCAATTTTCGCTGTCTCTTATACACATCTCCGAGCCCACGAGACA
+
CCCCCFCBCCAAGGGGGGGFGGGHHHHGGHHGHHHHGGGGGHHHHHHEGGFFGHHGHHHHHHHHHHHHHGGGGGHHGFGGGEHHHH4FGHHHHHHHGHHGHHHHHHGHHHHHHHGGGGGHHHGHHHHHHHHHHHHHGFGGGGHGGGGGGF
@M02034:409:000000000-BFKT7:1:1108:26907:12506 1:N:0:35
AAAGTCGAGGTGCCTAAAGTGGCAACCCAGACTGCGTCTAATGTTGGTGGTGTAGAGCTTCCTGTAGCCGCATGGCGTTCGTACTTAAATATGGAACTAACCATTCCAATTTTCGCTGTCTCTTATACACATCTCCGAGCCCACGAGACA
+
CCCCDFCCDCBCGGGGGGGGGGGHHHHGGHHFHHHGEEGHHGHHHHHEFGEFFFHFFGHHGHHHHHFGFEGEGGGFEEFGFEHHHHHHGGHHHFBBFHHHGGBGHHHGFHEHHFEFGGEHFEGGDGGGFHHHHHHGF@DF/FHGGCFAE?
@M02034:409:000000000-BFKT7:1:1108:28814:12511 1:N:0:35
AAAGTCGAGGTGCCTAAAGTGGCAACCCAGACTGTGACGCATGTTGGTGGTGTAGAGCTTCCTGTAGCCGCATGGCGTTCGTACTTAAATATGGAACTAACCATTCCAATTTTCGCTGTCTCTTATACACATCTCCGAGCCCACGAGAC
+
ABCCCFABCCBAGGGGGGGGGGGHHHHGGHHGHHHHHHGGGGGHHHHGGGFFHHHHGHHHHHHHHHHHGGGEEGHHGGGGGFHHHHHHHHGHHHGGFHGHHFHHHHHHHGHHHHGGGGGHHHHHHHFHHGHHHHHHGG@FGGHGGGGGG
@M02034:409:000000000-BFKT7:1:1108:26612:12514 1:N:0:35
AAAGTCGAGGTGCCTAAAGTGGCAACCCAGACTATGAATAATGTTGGTGGTGTAGAGCTTCCTGTAGCCGCATGGCGTTCGTACTTAAATATGGAACTAACCATTCCAATTTTCGCTGTCTCTTATACACATCTCCGAGCCCACGAGAC
+
CCCCCFBCCCABGGGGGGGGGGGHHHHGGHHGHBGHD5A55DFFHHHEGGFFGHHHHHHHHHHHHHHHHGGGGGHHGGGGGGHHHHFHFHHHHHGHHHHHHHHHHHHHHHHHHHGGGGGHHHHHHHHHHHHHHHGHGGGGGGHGGGGGG
@M02034:409:000000000-BFKT7:1:1108:18593:12518 1:N:0:35
AAAGTCGAGGTGCCTAAAGTGGCAACCCAGACTGG
+
CCCCCFCCCCBBGGGGGGGGGGGHHHHGGHHGHCH
@M02034:409:000000000-BFKT7:1:1108:7497:12523 1:N:0:35
AAAGTCGAGGTGCCTAAAGTGGCAACCCAGACTCGGGATCAGGTTGGTGGTGTAGAGCTTCCTGTAGCCGCATGGCGTTCGTACTTAAATATGGAACTAACCATTCCAATTTTCGCTGTCTCTTATACACATCTCCGAGCCCACGAGACA
+
CBCCBFACCDBCGGGGGGGGGGGHHHHGGHHGHHGGGGGGHHHDGHGEFGEFFGHHHHHHHHHHHHGEHGGGGGHGFEGGGFHEHHHGHHGHHHHGHHHHHAHHHHHFHHHHHHGGGGGFHHHHGHHHFHEFGGFFECGGGGHGFGGGGB
@M02034:409:000000000-BFKT7:1:1108:22852:12524 1:N:0:35
AAAGTCGAGGTGCCTAAAGTGGCAACCCAGACTTCGACTCAGGTTGGTGGTGTAGAGCTTCCTGTAGCCGCATGGCGTTCGTACTTAAATATGGAACTAACCATTCCAATTTTCGCTGTCTCTTATACACATCTCCGAGCCCACGAGACA
+
BCCCAFCCCCCCGGGGGGGGGGGHHHHGGHHGHGHGFGGGHFHHHHGEGGGGHHHHHHHHHHHHHHHHHGGCFGHHGGGGGFHHHHHHHHHHHHFGFHHHHHHHHHGHHHHHHHGGGGGHHHHHHHHHFHFHHHGHGCGGGGHGGGGGGF
@M02034:409:000000000-BFKT7:1:1108:13510:12532 1:N:0:35
AAAGTCGAGGTGCCTAAAGTGGCAACCCAGACTCAGAAGCATGTTGGTGGTGTAGAGCTTCCTGTAGCCGCATGGCGTTCGTACTTAAATATGGAACTAACCATTCCAATTTTCGCTGTCTCTTATACACATCCCGAGCCCACGAGACAG
+
BBBCBFCCCCACGGGGGGGGGGGHGHHGGHHGHHHHHHHHHHHHHHHEGGEFGFHGHHHHHHHHHHHGHGGGGGHHGEGGFFHHHHEFBFGHGHGGFFGHHHGHHHHHHHHHHHGGGGGHFHHHHHGBHHHHHHECACBCFHEGGGGGHH
@M02034:409:000000000-BFKT7:1:1108:16980:12533 1:N:0:35
AAAGTCGAGGTGCCTAAAGTGGCAACCCAGACTAAGAATCAGGTTGGTGGTGTAGAGCTTCCTGTAGCCGCATGGCGTTCGTACTTACATATGGAACTAACCATTCCAATTTTCGCTGTCTCT
+
CCCCCFBBCCBBGGGGGGGGGGGHHHHGGHG2GF3FEBGFAEGHHH?BE?FEF3F5BA3B5GGFB5B5AAE0EE11>EEFE>?FAGH3@FG@GD3@GBFH303B34?4?DBF44/EFA/B4DF
@M02034:409:000000000-BFKT7:1:1108:19909:12537 1:N:0:35
AAAGTCGAGGTGCCTAAAGTGGCAACCCAGACTAATAATAAGGTTGGTGGTGTAGAGCTTCCTGTAGCCGCATGGCGTTCGTACTTAAATATGGAACTAACCATTCCAATTTTCGCTGTCTCTTATACACATCTCCGAGCCTACGAGACA
+
CCBCCFCCCCABGGGGGGGGGGGGHHHGGHHGHF3AGBGFGHHG3GEAAEGEA3F5DAAF5BGGA5B5FEE0EEG1E?>EEEC??GHEDGHEGF33BFGH313F3?F4BFDHF4//EEEGDFGD4BBDHBGFGFH2D<@CD2@=//??AC
@M02034:409:000000000-BFKT7:1:1108:13969:12541 1:N:0:35
AAAGTCGAGGTGCCTAAAGTGGCAACCCAGACTGGGACGGGTGTTGGTGGTGTAGAGCTTCCTGTAGCCGCATGGCGTTCGTACTTAAATATGGAACTAACCATTCCAATTTTCGCTGTCTCTTATACACCTCTCCG
+
CCCCCFCCCCCBGGGGGGGGGGGHHHHGGHHGHHGGEGGGGGGGGHCAAAGFA3F5B53B5FFGE5F5@EE>EFC1E?>FE?2?GGH3FFG4DE33B?GGC03B?4F4?F3FFBBDFA?F3DD332>@F222@@F2?
@M02034:409:000000000-BFKT7:1:1108:20566:12547 1:N:0:35
AAAGTCGAGGTGCCTAAAGTGGCAACCCAGACTGTTGATAGTGTTGGTGGTGTAGAGCTTCCTGTAGCCGCATGGCGTTCGTACTTAAATATGGAACTAACCATTCCAATTTTCGCTGTCTCTTATACACATCTCCGAGCCCACGAGACA
+
@B@BBFBBBDABFGGGGGGGGGGGCGEEGHFEFGGGHFHHHGHHHHHECABFBEGDGHHHH3GHGFHHHGGEGGHHG?EEFEEHHHEFGGGHHHBFFHFFHAGHHHGBGHHHHEFGGGFHHGHHGHDFFCGHHHHFGGCFFCFADGGGGF
@M02034:409:000000000-BFKT7:1:1108:15880:12548 1:N:0:35
AAAGTCGAGGTGCCTAAAGTGGCAACCCAGACTAATCAGCAGGTTGGTGGTGTAGAGCTTCCTGTAGCCGCATGGCGTTCGTACTTAAATATGGAACTAACCATTCCAATTTTCGCTGTCTCTTATACACATCTCCGAGCCCACGAGACA
+
BCCCBFBBCCABGGGGGGGFGGGHHHHGGHHGHHHHHHHHHHHHHHGGGGGFFGHHHHHHHHHHHHHHHGGFGGHHGEGGGFHHHHHHHHHHHHHHHHGGHHHHHHHHHHHHHHFGGGGGHHHHHHHHGHHGFHHHGGGGGGHGGGGGGF
@M02034:409:000000000-BFKT7:1:1108:23673:12556 1:N:0:35
AAAGTCGAGGTGCCTAAAGTGGCAACCCAGACTACTAATAATGTTGGTGGTGTAGAGCTTCCTGTAGCCGCATGGCGTTCGTACTTAAATATGGAACTAACCATTCCAATTTTCGCTGTCTCTTATACACATCTCCG
+
>>AA>BAAD>>AGGGG4EGFFFGHHHHFFGHGHHHHHHHHCFGAFGH2CE2FBAGDGHEFHFFHH5FDGGGEEE1BEEEFGAHHGFGG3@GFEFH3CGBHH1@BBBFG4BF4EB//?EEGBBGFFG44FGFG2GE2B
@M02034:409:000000000-BFKT7:1:1108:4439:12557 1:N:0:35
AAAGTCGAGGTGCCTAAAGTGGCAACCCAGACTAATGGTACTGTTGGTGGTGTAGAGC
+
CCCCCFCCCCABGGGGGGGGGGGHHHHGGHFGHHHGHHHF5FGHD32EFEGAA3D555
@M02034:409:000000000-BFKT7:1:1108:24640:12559 1:N:0:35
AAAGTCGAGGTGCCTAAAGTGGCAACCCAGACTTCGCATCCTGTTGGTGGTGTAGAGCTTCCTGTAGCCGCATGGCGTTCGTACTTAAATATGGAACTAACCATTCCAATTTTCGCTGTCTCTTATACACATCTCCGAGCCCACGAGCC
+
ABBBADBBBBABGGGGGGGGGGGHHHHGFHHEHHFGF?EEBGGGDFEEGGFG1BG5BGGH5FHGFFE5BEEGEEGFEE>1EEC1?GH3@GHBF333BFFG3B3BGGHGHHHHHHCDFG?B??FFDG333FFHGFGG?/BC@/?<A/@/<
@M02034:409:000000000-BFKT7:1:1108:3726:12560 1:N:0:35
AAAGTCGAGGTGCCTAAAGTGGCAACCCAGACTAATAATAATGTTGGTGGTGTAGAGCTTCCTGTAGCCGCATGGCGTTCGTACTTAAAAATGGAACTAACCATTCCAATTTTCGCTTCTCTTATACACATCTCCGAGCCCACGAGACA
+
CCCCCFCCCCBCGGGGGGGGGGGHHHHGGHHGHHFFHHHHFGHHHHHGGGGGHHHHHHHHHHHHHHHHHGGEEGHHGGGGGFHHHHHHH4GHGHFHHHGHGHEGHFHGHGHHHHGGGHDFFBHFH4FGHHHHFDFF/C@FGCC<CFGGE
@M02034:409:000000000-BFKT7:1:1108:23679:12575 1:N:0:35
AAAGTCGAGGTGCCTAAAGTGGCAACCCAGACTA
+
CCCCCFCCCCBCGGGGGGGGGGGHHHHGGHHGHH
@M02034:409:000000000-BFKT7:1:1108:16672:12577 1:N:0:35
AAAGTCGAGGTGCCTAAAGTGGCAACCCAGACTCTGACTGAGGTTGGTGGTGTAGAGCTTCCTGTAGCCGCATGGCGTTCGTACTTAAATATGGAACTAACCATTCCAATTTTCGCTGTCTCTTATACACATCTCCGAGCCCACGAGACA
+
BCCCCFCCCCABGGGGGGGDGGGHHHHGGHHGHHHHHHHHHHGGGHGEFGFFFGHHHHHHHHHHHHHHHGGGGGHHEEFGGGHHHHGFHHHHHHFHHHGEHHHHHHGHHGGHHHGGGGGHHFFHFHGHHFDGHHHHGFDCCCGGGGGGGE
@M02034:409:000000000-BFKT7:1:1108:8445:12577 1:N:0:35
AAAGTCGAGGTGCCTAAAGTGGCAACCCAGACTAAGAATACGGTTGGTGGTGTAGAGCTTCCTGTAGCCGCATGGCGTTCGTACTTAAATATGGAACTAACCATTCCAATTTTCGCTGTCTCTTATACACATCTCCGAGCCCACGAGACA
+
ABBBAFBCCCABGGGGGGGGGGGGHHHGGHHGHHHHHHHHHHGGGGGEFGEFFGHHHHHHHHHHGGHHHGGGGGHHEEEGEEGGHHHHHHGGGHGFHHGGHHFHHHFGHHHHHHGGGGGHHHHHHHGHGHGHHHHHEDGGGGHGGGGGGF
@M02034:409:000000000-BFKT7:1:1108:19523:12578 1:N:0:35
AAAGTCGAGGTGCCTAAAGTGGCAACCCAGACTCCGACTCCGGTTGGTGGTGTAGAGCTTCCTGTAGCCGCATGGCGTTCGTACTTAAATATGGAACTAACCATTCCAATTTTCGCTGTCTCTTATACACATCTCCGAGCCCACGAGACA
+
ABBBBFBBBBAAGGGGGGGGGGGHHHHGGHHFGHCEGGGGHGGGGGGGGGBBGHHFGHHHHHHGHHHGHGGGGGHHGEGGFEGHHHHGGHHHHHHHHHGHHHGHHHHHHHHHHHGGGGGHHHHHHHDHFHHHHHHHGGGGGGHGG@DDGF
@M02034:409:000000000-BFKT7:1:1108:17183:12585 1:N:0:35
AAAGTCGAGGTGCCTAAAGTGGCAACCCAGACTGCGCTTGGGGTTGGTGGTGTAGAGCTTCCTGTAGCCGCATGGCGTTCGTACTTAAATATGGAACTAACCATTCCAATTTTCGCTGTCTCTTATACACATCTCCGAGCCCACGAGACA
+
CCDDCFCCCCBCGGGGGGGGGGFHHHHGGHHGHHHGGGGGGDGGGGGEFGEFHHHHHHHHHHHHHHHHHGGEFGHHGGGGGFHHHHHHHHHHGHFFFHHGHHHHHHGHHGHHHHGGGGGHHHHHHHHHGHHHHHHHGCGGGGHGGGGGGG
@M02034:409:000000000-BFKT7:1:1108:8410:12592 1:N:0:35
AAAGTCGAGGTGCCTAAAGTGGCAACCCAGACTAATCATGCTGTTGGTGGTGTAGAGCTTCCTGTAGCCGCATGGCGTTCGTACTTAAATATGGAACTAACCATTCCAATTTTCGCTGTCTCTTATACACATCTCCGAGCCCACGAGACA
+
A3AAAFBBBD2AGGGGGGGGFGGGFFGGGHHGGHGGGHHHCGHGHHGEFGEFAFGGFGHHHHHHGFHHHEGEGEGGGEGGFFHHGHHGHHHHHHHHEGFFGHBGHGGGHHHHHHGGGGEGHHHHHHGGF2BGCHGGEBG?FFFFGGGGGF
@M02034:409:000000000-BFKT7:1:1108:9753:12594 1:N:0:35
AAAGTCGAGGTGCCTAAAGTGGCAACCCAGACTGATAGGGCGGTTGGTGGTGTAGAGCTTCCTGTAGCCGCATGGCGTTCGTACTTAAATATGGAACTAACCATTCCAATTTTCGCTGTCTCTTATACACATCTCCGAGCCCACGAGAC
+
@A?ABDABD@BAFGGGGGGGGGGHHHHGGHGGHGGHHHCHHGGEEFGGGGGGEEFGGBHHHHHHGFFHHGGEGGHGGGGFGEFGHHHHEFB4GFFDGHHHHGFGHFHFGFHFHECEGGFFFHGHFDFFFHBHHHGGGDFFGAHGGCGGG
@M02034:409:000000000-BFKT7:1:1108:5316:12596 1:N:0:35
AAAGTCGAGGTGCCTAAAGTGGCAACCCAGACTGCTAATATTGTTGGTGGTGTAGAGCTTCCTGTAGCCGCATGGCGTTAGTACTTAAATATGGAACTAACCATTCCAATTTTCGCTGTCTCTTA
+
3>3>AFAADBAAGGFGGGGGFGGHGGHGAFAFH33F5GGG5FGHHFHEEEGA13A5EG3A535BG5F5GAE0?ECFEE0EFHBDGFH33BF4FFEBGC333B3BF4F4GGFHH4E?EEEG?FGHH
@M02034:409:000000000-BFKT7:1:1108:11698:12603 1:N:0:35
AAAGTCGAGGTGCCTAAAGTGGCAACCCAGACTGAGAGTAAGGTTGGTGGTGTAGAGCTTCCTGTAGCCGCATGGCGTTCGTACTTAAATATGGAACTAACCATTCCAATTTTCGCTGTCTCTTATACACATCTCCGAGCCCACGAGACA
+
ABBBBFBABBAAFGGGGGGEGFGHGHHGGHHGHHHHGHGHHHFDGGCEFGAFGHHGFGGHHHHHHHHFHGEEGGHHEBEFGBGHHHHGHHHHHHHFGHFFCFGHHHGHHHHHHHGGGGEHGHHHFHHHFHDCHHFGDDGFCFGGCCGDDB
@M02034:409:000000000-BFKT7:1:1108:13011:12603 1:N:0:35
AAAGTCGAGGTGCCTAAAGTGGCAACCCAGACTGAGAGGCATGTTGGTGGTGTAGAGCTTCCTGTAGCCGCATGGCGTTCGTACTTAAATATGGAACTAACCATTCCAATTTTCGCTGTCTCTTATACACATCTCCGAGCCCACGAGACA
+
CCCCCFCCCBAAGGGGGGGGGGGHHHHGGHHGHHHHHHGGGHHHHHHEFGEFFFHGGHHHHHHHHHHHHGGGGGHHEEEFGEHHHHHHHHHHHHGGGHGGHHGHHHFHHHGHHHGGGGFHHHHHHHHHHHHHHHHGF@DCGGHGGGGGGE
@M02034:409:000000000-BFKT7:1:1108:7574:12610 1:N:0:35
AAAGTCGAGGTGCCTAAAGTGGCAACCCAGACTCATAATAATGTTGGTGGTGTAGAGCTTCCTGTAGCCGCATGGCGTTCGTACTTAAATATGGAACTAACCATTCCAATTTTCGCTGTCTCTTATACACATCTCCGAGCCCACGAGACA
+
BBA@AD3>ADAAGGGGADGGGFEHHGHGGHHGHHHHHHHHHGB5DBAFCEEFFGHFDGFGHFHHHGHHGGG?FGHHCEEGGGHHGHGFEHFHHEFGFBGGHH@GHHFFFHHHGHGGG?FFGHHHFDGHDGDFHHH1C@C?@EHG?/>DDB
@M02034:409:000000000-BFKT7:1:1108:12600:12618 1:N:0:35
AAAGTCGAGGTGCCTAAAGTGGCAACCCAGACTGCGGGGGGGGTTGGTGGTGTAGAGCTTCCTGTAGCCGCATGGCGTTCGTACTTAAATATGGAACTAACCATTCCAATTTTCGCTGTCTCTTATACACATCTCCGAGCCCACGAG
+
BBBBBFABDBABGGGCFGGGGGGGHHHGGHHGHHCA2AACC@?@=FD?AAFEEFF/BFFFFFFFFFFFFFF-DFFFD9@EDDFAEFFFFFFBFF/9FFFFE99B/9B9FFFFFB9AFDDFFFFF9;BFFFFFFFFFFD@@AFEE-;@
@M02034:409:000000000-BFKT7:1:1108:27070:12622 1:N:0:35
AAAGTCGAGGTGCCTAAAGTGGCAACCCAGACTGGTGGTACTGTTGGTGGTGTAGAGCTTCCTGTAGCCGCATGGCGTTCGTACTTAAATATGGAACTAACCATTCCAATTTTCGCTGTCTCTTATACACATCTCCGAGCCCACGAGACA
+
BBBBBFBBBBAAGGGGGGGGGGGHHHHGGHHGHHHFGGFGHHHHHHHGGGEFFHHFHHHHFHHHHGHGHEGGGGHHGFGGEFGHHHHHHHFHHHFFGHHHHHFHHGHHHHHHHHGGGGFHHHHHHHHFHHFHHHFHG/D@GGHGGGGGGH
@M02034:409:000000000-BFKT7:1:1108:7560:12622 1:N:0:35
AAAGTCGAGGTGCCTAAAGTGGCAACCCAGACTCATAATAATGTTGGTGGTGTAGAGCTTCCTGTAGCCGCATGGCGTTCGTACTTAAATATGGAACTAACCATTCCAATTTTCGCTGTCTCTTATACACATCTCCGAGCCCACGAGAC
+
CCCCBFBCCBABGGGGGGGGGGGHHHHGGHHGHHHHFHHHHGHHHHHGGGGFGHHHHHHHHHHHHHHHHGGEGGHHGGGGGGHHHHHHHHHHHHHHHHHHHHHHHHHHHHHHHHGGGGGHHHHHHHHHHHHHHHHHGCGGGGHGGGGGG
@M02034:409:000000000-BFKT7:1:1108:12954:12625 1:N:0:35
AAAGTCGAGGTGCCTAAAGTGGCAACCCAGACTGGGGGGG
+
BCBBBFCBCCABGGGGGGGFGGGHHHHGGHHGHH2F22/A
@M02034:409:000000000-BFKT7:1:1108:7131:12625 1:N:0:35
AAAGTCGAGGTGCCTAAAGTGGCAACCCAGACTGGTTCGGGGGTTGGTGGTGTAGAGCTTCCTGTAGCCGCATGGCGTTCGTACTTAAATATGGAACTAACCATTCCAATTTTCGCTGTCTCTTATACACATCTCCGAGCCCACGAGACA
+
BCBCCFCCCCABGGGFGGGGGGGHHHHGGGHGHHHHHHGGGGGFFGGEFGEFFFHGHGHHHHHHHHHHHGGGGGHHFEEGFEGHHHHHHFHHHHFFFHGGHHHHHHHHHHHHHHGGGGEHHHHHGHHHFGFHHHHGE@FGGGHECFGGGG
@M02034:409:000000000-BFKT7:1:1108:15180:12632 1:N:0:35
AAAGTCGAGGTGCCTAAAGTGGCAACCCAGACTGCGAATCATGTTGGTGGTGTAGAGCTTCCTGTAGCCGCATGGCGTTCGTACTTAAATATGGAACTAACCATTCCAATTTTCGCTGTCTCTTATACACATCCCGAGCCCACGAGACAG
+
BABBBFBBBBBBGGGFFGGEGGGHHHHGGHHGHHHGGGGGHHHHHHHEFGEFFHGGEHHFHHHHHHHHHGGGGGGHGFGGGFHHHHHHHHHHHHFHHHHHGFHHHHDDGHHHGHGGGGGHHGHHHHGFFGFFFGHDDGGDGEGGGGFGHH
@M02034:409:000000000-BFKT7:1:1108:7305:12635 1:N:0:35
AAAGTCGAGGTGCCTAAAGTGGCAACCCAGACTAGTAGGGAGGTTGGTGGTGTAGAGCTTCCTGTAGCCGCATGGCGTTCGTACTTAAATATGGAACTAACCATTCCAATTTTCGCTGTCTCTTATACACATCTCCGAGCCCACGAGACA
+
BCBCCFCCCCCCGGGGGGGFGGGHHHHGGHHGHHHHHHHGHGGEHHGFFGFFGHHHHHHHHHHHHHHHHGGGGGHGGEGGGFHHHHHHHHHHHHHGHHHGHHHHHHHHHGHHHHGGGGGHHHHHGHHHGHHHHHHHGCGGGFHGGGGGGC
@M02034:409:000000000-BFKT7:1:1108:12373:12641 1:N:0:35
AAAGTCGAGGTGCCTAAAGTGGCAACCCAGACTGGTGTGGGGGTTGGTGGTGTAGAGCTTCCTGTAGCCGCATGGCGTTCGTACTTAAATATGGAACTAACCATTCCAATTTTCGCTGTCTCTTATACACATCTCCGAGCCCACGAGACA
+
ABBBAFBBBBAAGGGGFGGFDGGGHHHGGHHGHHHFGBEEGGGEGGGFFEAFFGHHHGHHHHHHGFHHHGGGFGHHFEFFEFHHHHHHHHGHHHFGGHGGHFHHHHFFHHHHHHGGGGEFHHHHHHGHHHFHHFHFEDCF@FGGGGGGGH
@M02034:409:000000000-BFKT7:1:1108:10789:12642 1:N:0:35
AAAGTCGAGGTGCCTAAAGTGGCAACCCAGACTCATGATACGGTTGGTGGTGTAGAGCTTCCTGTAGCCGCATGGCGTTCGTACTTAAATATGGAACTAACCATTCCAATTTTCGCTGTCTCTTATACACATCTCCGAGCCCACGAGACA
+
AA>AAFBBBBAAGGGGGGGGGGGFGHHFGHCGHFFHHGGFDFEGCA2EFGEFAEG5FGFHBGHHHB55BEEEFEGFGEEFEEBFCGH3BGFBBE33BGHHGFDHHHHGDFFGFD<EEAEE?FGFGG3?FC?FGGFGG>FGCAHGG/@GDG
@M02034:409:000000000-BFKT7:1:1108:6470:12642 1:N:0:35
AAAGTCGAGGTGCCTAAAGTGGCAACCCAGACTACGAGGCAGGTTGGTGGTGTAGAGCTTCCTGTAGCCGCATGGCGTTCGTACTTAAATATGGAACTAACCATTCCAATTTTCGCTGTCTCTTATACACATCTCCGAGCCCACGAGACA
+
CCBCCFCCCCABGGGGGGGFGGGHHHHGGHHGHHFGGGGCGDGGHHGEFGEFFGHGHHHHHHHHHHHHHGGEGGGHGFGFGFHHHHHGHHHHHHFFFHGHHHHHHHGHFHHHHHGGGGGHHHHHHHHHGHGHHHHEEBDGCGHGGGGGGF
@M02034:409:000000000-BFKT7:1:1108:18648:12643 1:N:0:35
AAAGTCGAGGTGCCTAAAGTGGCAACCCAGACTCCGCCGCCTGTTGGTGGTGTAGAGCTTCCTGTAGCCGCATGGCGTTCGTACTTAAATATGGAACTAACCATTCCAATTTTCGCTGTCTCTTATACACATCTCCGAGCCCA
+
AAAAAFAADDBBGGGGGGGGGFEGHHHGGHHGFHHCEGGGGGHGHBGAFFEEBDGHHHHFHHFHG5@DGGG/EFHGCGGGG1EEGHG3FGHHHHEFHHFBFHEGHFFHHGFHHHGFGGDFHHHHDGDHFC2GFFFF/@/<C?A
@M02034:409:000000000-BFKT7:1:1108:4010:12643 1:N:0:35
AAAGTGGAGGTGCCTAAAGTGGCAACCCAGACTAATAATAAGGTTGGTGGTGTAGAGCTTCCTGTAGCCGCATGGCGTTCGTACTTAAATATGGAACTAACCATTCCAATTTTCGCTGTCTCTTATACACATCTCCGAGCCCACGAGACA
+
CCCCBFFFCCBCGGGGGGGGGGGHHHHGGHHGHGHHHHHHHHHHHHGGGGGGFFHFHHHHHGHHHGGGGGGEGGFAEFGGGEHHHHHFHHHGHHD3FGFHHFFGHFGEHGFHHHGGGGEHFHHHFGGEGFFHHHHHGBGGGGHGGGGGGC
@M02034:409:000000000-BFKT7:1:1108:14987:12649 1:N:0:35
AAAGTCGAGGTGCCTAAAGTGGCAACCCAGACTCAGTCGAATGTTGGTGGTGTAGAGCTTCCTGTAGCCGCATGGCGTTCGTACTTAAATATGGAACTAACCATTCCAATTTTCGCTGTCTCTTATACACATCTCCGAGCCCACGAGAC
+
CCCCCFBCCDCCGGGGGGGGGGGHHHHGGHHGHB3FGF2F2FGHHHHGGGGFHHHHHHHHHHHHHHHHHGGCFGHHGGGGGGHHHHHHFHHHHHHHGHHHHHHHHHHHHHHHHHGGGGGHHHHHFHHHGGHHHHHHGGGGGGHGGGGGG
@M02034:409:000000000-BFKT7:1:1108:14736:12652 1:N:0:35
AAAGTCGAGGTGCCTAAAGTGGCAACCCAGACTACGAAGCAGGTTGGTGGTGTAGAGCTTCCTGTAGCCGCATGGCGTTCGTACTTAAATATGGAACTAACCATTCCAATTTTCGCTGTCTCTTATACACATCTCCGAGCCCACGAGACA
+
AA1AADAADD1A1FDFGGGGGFF01AAACFA0EF0AACA/GFEFGFA/A/ABF1FBG1AFG1F1BGFFGAE/?EG>>?E>B?>?FDBBGB2BFG11GFFC1BFHFFF2BGGHFF/EEEEGHGGEDD>2B11CFHFFE<@C/?FF@?CGF<
@M02034:409:000000000-BFKT7:1:1108:17662:12659 1:N:0:35
AAAGTCGAGGTGCCTAAAGTGGCAACCCAGACTTTTCATACTGTTGGTGGTGTAGAGCTTCCTGTAGCCGCATGGCGTTCGTACTTAAATATGGAACTAACCATTCCAATTTTCGCTGTCTCTTATACACATCTCCGAGCCCACGAGACA
+
CCCCCFBCCCCCGGGGGGGFGGGHHHHGGHHGHHHHHHHHHHHHHHHGGGGEFFHGHHHHHHHHHHHHGGEEEEHFEEEFGGHHHHHHGHHGGHEFGHHHFFFHHHHDHGHHHGEGGGEGHHHFFHHHGHEHGGHDA@DFCGHGGG/?C?
@M02034:409:000000000-BFKT7:1:1108:18654:12664 1:N:0:35
AAAGTCGAGGTGCCTAAAGTGGCAACCCAGACTCCGCCGCCTGTTGGTGGTGTAGAGCTTCCTGTAGCCGCATGGCGTTCGTACTTAAATATGGAACTAACCATTCCAATTTTCGCTGTCTCTTATACACATCTCCGAGCCCACGAGACA
+
CCCCCFCCCCABGGGGGGGGGGGHHHHGGHHGHHHGGGGGGGHHHHHGGGGFFGHHHHHHHHHHHHHHHGGGGGHGGEGGGFHHHHHHHHHHHHFHFHHHHHGHHHFFHHHHHHGGGGFHHHHHHHGHHHGHHHGGGCGGGGHGGGGGGF
@M02034:409:000000000-BFKT7:1:1108:7914:12665 1:N:0:35
AAAGTCGAGGTGCCTAAAGTGGCAACCCAGACTACGCCGGCGGTTGGTGGTGTAGAGCTTCCTGTAGCCGCATGGCGTTCGTACTTAAATATGGAACTAACCATTCCAATTTTCGCTGTCTCTTATACACATCTCCGAGCCCACGAGAC
+
CCCCCFCCCCBBGGGGGGGGGGGHHHHGGGHGHHHEGCFAEGGF?FGEFGEGEFHEGFFGFGHFGBF4GEF>EGHEEEFGGECGGHHGFFHFHH2DGHHHEGHHHFGDFGHHHFCFGGGHFGGBDGFGFFHGHHGHG?-@@EGGG?CGG
@M02034:409:000000000-BFKT7:1:1108:4013:12668 1:N:0:35
AAAGTCGAGGTGCCTAAAGTGGCAACCCAGACTACTCAGGCGGTTGGTGGTGTAGAGCTTCCTGTAGCCGCATGGCGTTCGTACTTAAATATGGAACTAACCATTCCAATTTTCGCTGTCTCTTATACACATCTCCGAGCCCACGAGACA
+
ABBBBFBBBBAAFGGGGGGGGGFCGHHGGHHGHHHHHHHHHGGEEGGEFGAFGHHEHHHHGFHGBFGGGGG@EGHHFGFEEEHHGHGFHHFHHEDEFGFFHHHHHHFGHGHHHDD?FGGHHEDGBGFFDHHHHH2GG@FFGGEGFGGDGF
@M02034:409:000000000-BFKT7:1:1108:5584:12671 1:N:0:35
AAAGTCGAGGTGCCTAAAGTGGCAACCCAGACTCCTTTGACGGTTGGTGGTGTAGAGCTTCCTGTAGCCGCATGGCGTTCGTACTTAAATATGGAACTAACCATTCCAATTTTCGCTGTCTCTTATACACATCTCCGAGCCCACGAGAC
+
BBBBBFAABBABGGGGGGGGGGGGHHHGGHGGHHHHFHHHHGGBFEFGGGAFAGGFHHHHGHHHHGFFGDEEGGHHGGGGGGHHHHGGHGHHHGDFGHGHHGGHGHHHHHHGGHGGGGGGHHHHHHHHHHBHGHFHGCGCGGHGGGCFF
@M02034:409:000000000-BFKT7:1:1108:27287:12672 1:N:0:35
AAAGTCGAGGTGCCTAAAGTGGCAACCCAGACTGATAAGACGGTTGGTGGTGTAGAGCTTCCTGTAGCCGCATGGCGTTCGTACTTAAATATGGAACTAACCATTCCAATTTTCGCTGTCTCTTATACACATCTCCGAGCCCACGAGACA
+
DDDDDFBCCDCCGGGGGGGGGGGHHHHGGHHGHHGHHHHHGGGGGGGEFFFFFFHFGDFGFGHHHHHHFGGEEGGAFEEGGEFHHHHHHHHFGF3@GHHGFFBGHHHHHHHHHHFGGGFHHHHHHHHHHFHFHHHFC@CFDGHGCGFGFC
@M02034:409:000000000-BFKT7:1:1108:26947:12675 1:N:0:35
AAAGTCGAGGTGCCTAAAGTGGCAACCCAGAAGGATCTGGTTGGTGGTGTAGAGCTTCCTGTAGCCGCATGGCGTTCGTACTTAAATATGGAACTAACCATTCCAATTTTCGCTGTCTCTTATACACATCTCCGAGCCCACGAGACAGGC
+
AAAAA@AAD?AA1AGFFGGFFGF0CGE0FCCCBHC1GFFHABEEAFEGFHGGGHFGHHHHHDBGFGFA/>>EAFEEF/EGHHHDFH22FD1HHHG11GF1BEGGFFFGEFHC?FFEFG2F2BFFGBGGHFHH1A</</FHEG?CFGCF/?
@M02034:409:000000000-BFKT7:1:1108:17108:12682 1:N:0:35
AAAGTCGAGGTGCCTAAAGTGGCAACCCAGACTACTCAGACTGTTGGTGGTGTAGAGCTTCCTGTAGCCGCATGGCGTTCGTACTTAAATATGGAACTAACCATTCCAATTTTCGCTGTCTCTTATACACATCTCCGAGCCCACGAGAC
+
CCDCCFBCCDCCGGGGGGGGGGGHHHHGGHHGHHCGCEGBGHHHHHHGGGGFHHHHHHHHHHHHHHHHHGGFGGHHGGGGGGGHHHHHHHHHGHHHHHHHHHHHHHFHHHHHHHEFGGGHHHHHFHGHHHHHHHHHGGGGGGHGGGGGG
@M02034:409:000000000-BFKT7:1:1108:26767:12683 1:N:0:35
AAAGTCGAGGTGCCTAAAGTGGCAACCCAGACTCGGAGTGAGGTTGGTGGTGTAGAGCTTCCTGTAGCCGCATGGCGTTCGTACTTAAATATGGAACTAACCATTCCAATTTTCGCTGTCTCTTATACACATCTCCGAGCCCACGAGACA
+
CCCCCFCCCCCCGGGGGGGGGGGHHHHGGHGFHHFFEFEHFGHHHHGGFGEFBEGEFFDHHHHHHHGFFGGEFGHHEEFGGEFHHHHEHHHHHH3?FFFFFFGGHGHEFGGHHF@EFD?GGFGG3DHHHGHHHHGFE<BGCGHE@CCGG<
@M02034:409:000000000-BFKT7:1:1108:3663:12683 1:N:0:35
AAAGTCGAGGTGCCTAAAGTGGCAACCCAGACTCAGATGGCGGTTGGTGGTGTAGAGCTTCCTGTAGCCGCATGGCGTTCGTACTTAAATATGGAACTAACCATTCCAATTTTCGCTGTCTCTTATACACATCTCCGAGCCCACGAGACA
+
BBBCCFBCCCBCGGGGGGGGGGGHHHHGGHHGHHGHFFGHHGGGGGGGFGEFFFHGHHHHHHHHHHHHHGGEEGHHGGGGGGHHHHHHHHHHHHFFGHHGHHHHHHFGHGHHHHGGGGGHHHHHHH2GHFHHHHHHG?@FGGHFGGGGG<
@M02034:409:000000000-BFKT7:1:1108:2402:12692 1:N:0:35
AAAGTCGAGGTGCCTAAAGTGGCAACCCAGACTAGTAATCAGGTTGGTGGTGTAGAGCTTCCTGTAGCCGCATGGCGTTCGTACTTAAATATGGAACTAACCATTCCAATTTTCGCTGTCTCTTATACACATCTCCGAGCCCACGAGACA
+
>>AABFBBBBABGGGGBEGGGGGGHHGGGHHGHGHHHHHHHHHDGGGFFGEFGFHHHHHHHHHHGHHGHEGFGGHHGAFEFEHHHHHGHHHHHHHFGHGHHFDHHHHHHHHHHHGGGGGHHEHHHGFGFFFHHHFFDCGGFFHECFDDDG
@M02034:409:000000000-BFKT7:1:1108:9681:12707 1:N:0:35
AAAGTCGAGGTGCCTAAAGTGGCAACCCAGACTGGGTCGGTTGTTGGTGGTGTAGAGCTTCCTGTAGCCGCATGGCGTTCGTACTTAAATATGGAACTAACCATTCCAATTTTCGCTGTCTCTTATACACATCTCCGAGCCCACGAGACA
+
CCCCCFBCCCCCGGGGGGGGGGGHHHHGGHHGHHHHHHGGEEGGHHHGGGGFHHHHHHHHHHHHHHHHHGGGGGHHGFGGGGHHHHHFHHHHHHGHHGHHHHHHHHGHHHHHHHFGGGGHHHHHHHFHHFHHHHHGGDGGGGHGGGGGGE
@M02034:409:000000000-BFKT7:1:1108:20599:12707 1:N:0:35
AAAGTCGAGGTGCCTAAAGTGGCAACCCAGACTAAGAATGATGTTGGTGGTGTAGAGCTTCCTGTAGCCGCATGGCGTTCGTACTTAAATATGGTACTAACCATTCCAATTTTCGCTGTCTCTTATACACATCCCGAGCCCACGAGACAG
+
CCCCCFABCCABGGGGGGGGGGGHHHHGGHHGHHFGFDGHGGGHHHCA2EGFF3G55AABFGHHHGDFEEG?EFGC@1>FF>?FHGHDFFGBFF44@@BGE1BFGFH4BFFGH4>/E/?BFDDHHB?FBGFBGFFGACGCF/FCC/ADCC
@M02034:409:000000000-BFKT7:1:1108:12704:12713 1:N:0:35
AAAGTCGAGGTGCCTAAAGTGGCAACCCAGACTTCGGGTGCTGTTGGTGGTGTAGAGCTTCCTGTAGCCGCATGGCGTTCGTACTTAAATATGGAACTAACCATTCCAATTTTCGCTGTCTCTTATACACATCTCCGAGCCCACGAGACA
+
BCCCCFCCCCBBGGGGGGGGGGGHHHHGGHHGHHHGGGHGGHHHHHHEFGFFGHHHHHHHHHHHFHHHHGGGGGHHGGGGGFHHHHHGHHHHHHHHGHHGHHGHHHGHHHHHHGGGGGGHHHHHHHHHGHFHHHHHGGGFGEGGGGGGGF
@M02034:409:000000000-BFKT7:1:1108:21533:12714 1:N:0:35
AAAGTCGAGGTGCCTAAAGTGGCAACCCAGACTAATAATCATGTTGGTGGTGTAGAGCTTCCTGTAGCCGCATGGCGTTCGTACTTAAATATGGAACTAACCATTCCAATTTTCGCTGTCTCTTATACACATCTCCGAGCCCACGAGAC
+
CCCCCFBCBCBCGGGFGGGGGGGHHHHGGHHGH3GGHHHHHHHHHHHGGGGGHHHHHHHHHHHHHHHHHGGFGGHHGGGGGGHHHHHHHHHHHHHHFHHHHHHHHHHFHGHHHHGGGGGGHHHHHHHHHGHHHHGHGCGGGGHGGGGGG
@M02034:409:000000000-BFKT7:1:1108:26332:12719 1:N:0:35
AAAGTCGAGGTGCCTAAAGTGGCAACCCAGACTCAGTCGACGGTTGGTGGTGTAGAGCTTCCTGTAGCCGCATGGCGTTCGTACTTAAATATGGAACTAACCATTCCAATTTTCGCTGTCTCTTATACACATCTCCGAGCCCACGAGACA
+
BBCCBFABBCCCGGGGGGGGGGGHHHHGGHGGHHHHFGEGGGGEGGGDFDEFGHHFHHHHHHHHHFHGHGFEEGHFEGGGGGHHHHH?GHHGHHBDFHHHGGFGHGFHHGHHHHGGGGGGHHHHHHGHHFHHHHHHGCGGGGHGGFGDFG
@M02034:409:000000000-BFKT7:1:1108:20356:12721 1:N:0:35
AAAGTCGAGGTGCCTAAAGTGGCAACCCAGACTATGAAGAATGTTGGTGGTGTAGAGCTTCCTGTAGCCGCATGGCGTTCGTACTTAAATATGGAACTAACCATTCCAATTTTCGCTGTCTCTTATACACATCTCCGAGCCCACGAGACA
+
CCCCCFCCCCCCGGGGGGGGGGGHHHHGGHHGHHHHHHHHHHHHHHHFFGFFFGHFHHHHHHHHHHHHHGGEFGHHFEFGGEGHHHHHHHHHHHHFHHHHHFFHHHGHHHHHHHGGGGFHHHHHHHHHGHHHHHHFGCGGGGHGGGGGGG
@M02034:409:000000000-BFKT7:1:1108:2441:12725 1:N:0:35
AAAGTCGAGGTGCCTAAAGTGGCAACCCAGACTACTACGCCGGTTGGTGGTGTAGAGCTTCCTGTAGCCGCATGGCGTTCGTACTTAAATATGGAACTAACCATTCCAATTTTCGCTGTCTCTTATACACATCTCCGAGCCCACGAGAC
+
CCCCCFABDBABGGGGGGGGGGGHHHHGGHGGHHHHHFGGGEGGGFGGFGGFFFGBGE3BBGHHHHDFGGG>EEE1EEEFFEFEGGHFHHHHFDE3F?GHBE3FFDF44FGHHFCGGGFHGHHHHF2FHGDFGHHGE/CF/FAEFGGA?
@M02034:409:000000000-BFKT7:1:1108:16792:12733 1:N:0:35
AAAGTCGAGGTGCCTAAAGTGGCAACCCAGACTCAGACTTCTGTTGGTGGTGTAGAGCTTCCTGTAGCCGCATGGCGTTCGTACTTAAATATGGAACTAACCATTCCAATTTTCGCTGTCTCTTATACACATCTCCGAGCCCACGAGAC
+
CCCCBFCCCCABGGGGGGGGGGGHHHHGGHHGHFHHHGHFFGHHHHFECAECAEG5GFFGDHGGBFAAFEEAEEC1EEEFEEFFGFH@DGHFGH3@FEGHFADFE?FDGGFHD4EGGE?GGHGE?D4FGCBGGFHBF/BD/FGCGCGAE
@M02034:409:000000000-BFKT7:1:1108:2435:12742 1:N:0:35
AAAGTCGAGGTGCCTAAAGTGGCAACCCAGACTACTACGCCGGTTGGTGGTGTAGAGCTTCCTGTAGCCGCATGGCGTTCGTACTTAAATATGGAACTAACCATTCCAATTTTCGCTGTCTCTTATACACATCTCCGAG
+
AAACAFABCDAAGGGFGGGFGGGHGHHGEHHFHHGHHHGG2EGAEEGBFGEFAEGHGFHHGHHGFDGFBEEEGGHFEEEFF?FGGHHHHHHHHFFFFHEEBF3FG4BGHHHHFFCGGGDBHGGHDHF>2@<GCG2FD/@
@M02034:409:000000000-BFKT7:1:1108:19446:12743 1:N:0:35
AAAGTCGAGGTGCCTAAAGTGGCAACCCAGACTCAGCAGGGTGTTGGTGGTGTAGAGCTTCCTGTAGCCGCATGGCGTTCGTACTTAAATATGGAACTAACCATTCCAATTTTCGCTGTCTCTTATACACATCTCCGAGCCCACGAGACA
+
CCCCCFBCBCBCGGGGGGGGGGGHHHHGGHHACGHHGFHHGHGGGHAAFDEEB3D5BFAGFHHHHFFGFFE0EEGAEAEGEEGFGHHFFHHFFH3BFFHHF03B?FF4BFGHD4EEEA?FDGGD3B3?FFG2GHHBD/BBBGFFG<CDGF
@M02034:409:000000000-BFKT7:1:1108:29140:12744 1:N:0:35
AAAGTCGAGGTGCCTAAAGTGGCAACCCAGACTGATAAGTCGGTTGGTGGTGTAGAGCTTCCTGTAGCCGCATGGCGTTCGTACTTAAATATGGAACTAACCATTCCAATTTTCGCTGTCTCTTATACACATCTCCGAGCCCACGAGA
+
AAAAAD1A@D>AFGGFGGGAGGGFFHHGGHHGGHHHFFHAFEGEEEGEFFFFFGHFEGHHFHHHBEFDFEEEEGGFE?EFGGHHHFHGHHE@FB11FGHHFHBFGFGHHHFHHHGGGGGGHHGFGHHGHGEHGHHGGC?@CGHEGGGC
@M02034:409:000000000-BFKT7:1:1108:19213:12745 1:N:0:35
ACAGTCGAGGTGCCTAAAGTGGCAACCCAGACTAATAATAAGGTTGGTGGTGTAGAGCTTCCTGTAGCCGCATGGCGTTCGTACTTAAATATGGAACTAACCATTCCAATTTTCGCTGTCTCTTATACACATCTCCGAGCCCACGAGACA
+
>3>>ABBAD@AAEFGDGFGFGFGHF4FEGHFFHHHHHHHHHHHHGBE2FGEBFGHGFHHHHFHHHHFGHGGEGEGFFEEFFEBEHHHGHHGHHHGFHHFGHHHHBFGHHHHHHGGGGGFBGHHHFF4G3BDGHHFEFDGCDGHGGGGGC?
@M02034:409:000000000-BFKT7:1:1108:4057:12747 1:N:0:35
AAAGTCGAGGTGCCTAAAGTGGCAACCCAGACTGCGACTGCGGTTGGTGGTGTAGAGCTTCCTGTAGCCGCATGGCGTTCGTACTTAAATATGGAACTAACCATTCCAATTTTCGCTGTCTCTTATACACATCTCCGAGCCCACGAGACA
+
CCCCBFBCCCCCGGGGGGGGGGGHHHHGGHGGHHHGGGGGHGGGGGGEFGEFGHHHHHHHHHHHHHHHHGGGGGHHGGGGGFHHHHHHHHHHHHHFGHHGHHGHHHFHHGHHHHGGGGGHHHHHHHHHGHHHHHHHGFGGCEHGGGGGGG
@M02034:409:000000000-BFKT7:1:1108:11751:12751 1:N:0:35
AAAGTCGAGGTGCCTAAAGTGGCAACCCAGACTCTTGAGCATGTTGGTGGTGTAGAGCTTCCTGTAGCCGCATGGCGTTCGTACTTAAATATGGAACTAACCATTCCAATTTTCGCTGTCTCTTATACACATCTCCGAGCCCACGAGACA
+
BCCCCFBCDDCBGGGGGGGGGGGHHHHGGHHGHFHHHGFGFGHHHHEAAEECBFG5FBGF5GHHH5FDDAEAEEG1EEEGGECCGHHF3GHDFF33BGHHB13BF4F4EFFHF?EFEEEG4GGGBF4?GGFFHHHDF?<@CFGGCC?/<?
@M02034:409:000000000-BFKT7:1:1108:11033:12753 1:N:0:35
AAAGTCGAGGTGCCTAAAGTGGCAACCCAGACTGGGCCTAGGGTTGGTGGTGTAGAGCTTCCTGTAGCCGCATGGCGTTCGTACTTAAATATGGAACTAACCATTCCAATTTTCGCTGTCTCTTATACACATCTCCGAGCCCACGAGACA
+
ABBBAFBBBBBBGGGGGGGGGGGFHHGGGEEDHHHGHHGHHFHGHEGEFGGGHGHGGFHHFFHHGHHFHD@@EGHHGEEGGGHHHHHFHHFGGHBFCHHBFGGHHFDGGGHHHHGGGGGHHHHHGHDFGFFHGFF2D/D@DGHGGGGDFC
@M02034:409:000000000-BFKT7:1:1108:13232:12761 1:N:0:35
AAAGTCGAGGTGCCTAAAGTGGCAACCCAGACTAAGGAGACGGTTGGTGGTGTAGAGCTTCCTGTAGCCGCATGGCGTTCGTACTTAAATATGGAACTAACCATTCCAATTTTCGCTGTCTCTTATACACATCTCCGAGCCCACGAGACA
+
ABCBAFBCCCABGGGGGGGFGGGHHHHGGHHGHHHHHHHHGGGEGGGGFGEFHHHHHHHHHHHHHHHHHGGGGGHHGGGGGFHHHHHHHHHHHHFGHHHHHHGHHHGHGHHHHGGGGGGHHHHHHHHHGHGHHHHFGGGGGGHGGGGGGF
@M02034:409:000000000-BFKT7:1:1108:19956:12765 1:N:0:35
AAAGTCGAGGTGCCTAAAGTGGCAACCCAGACTGGGATGGGTGTTGGTGGTGTAGAGCTTCCTGTAGCCGCATGGCGTTCGTACTTAAATATGGAACTAACCATTCCAATTTTCGCTGTCTCTTATACACATCTCCGAGCCCACGAGACA
+
BBCBAFCBCCBCGGGGGGGGGGGHHHHGGHHGHHHHHHGGHHGEGHHEGGEGGGHHGHGHHHHHHHHHHGGGGGHHGGGGGGHHHHHHHHHHHHHHGHGHHHGHGHHHHHHHHHGGGGFHHHHHGHGHFHHHHHDGGGGGGGHGCGCDGB
@M02034:409:000000000-BFKT7:1:1108:11047:12765 1:N:0:35
AAAGTCGAGGTGCCTAAAGTGGCAACCCAGACTGGGCCTAGGGTTGGTGGTGTAGAGCTTCCTGTAGCCGCATGGCGTTCGTACTTAAATATGGAACTAACCATTCCAATTTTCGCTGTCTCTTATACACATCTCCGAGCCCACGAGACA
+
BBBBAFAABB?AGGGGFGGGGGGHHHHGGHHGHHHHHHGHHHHGGGGFGGGFHHHHHHGHHHHHHHHHHGGGGGHHGGGGGFGHHHHGGHHHHGGGHHHGHHHHHHGHGGHHGHGEGGGGHHHHFHFFFHHHHHGFGCGGCGGGGGGGF<
@M02034:409:000000000-BFKT7:1:1108:19940:12774 1:N:0:35
AAAGTCGAGGTGCCTAAAGTGGCAACCCAGACTG
+
@ABABFBBBBBBGGGGG4GFGGGFFHHGGH2A3G
@M02034:409:000000000-BFKT7:1:1108:2080:12777 1:N:0:35
AAAGTCGAGGTGCCTAAAGTGGCAACCCAGACTAATAATAATGTTGGTGGTGTAGAGCTTCCTGTAGCCGCATGGCGTTCGTACTTAAATATGGAACTAACCATTCCAATTTTCGCTGTCTCTTATACACATCTCCGAGCCCACGAGACA
+
ABBBBFBBBBABGGGGGGGGGGGHGHHGFGHGHHHHHHHGHHHHHGHGGGEFGGHHHHHHHGHHHHFHHGGGGGHFGEGFFEHHHGGGHHFBHHEGHHHHHHGHGHHGGFHHHHGGGCGGHHGHGHHHHHFFHGHFGCCFGEEEGGGDGF
@M02034:409:000000000-BFKT7:1:1108:19466:12779 1:N:0:35
AAAGTCGAGGTGCCTAAAGTGGCAACCCAGACTCATGCTACTGTTGGTGGTGTAGAGCTTCCTGTAGCCGCATGGCGTTCGTACTTAAATATGGAACTAACCATTCCAATTTTCGCTGTCTCTTATACACATCTCCGAGCCCACGAGACA
+
BCCBBF3ABBBCGGGGGGGGGGGHHHHGGHHGHHHHHHHHHHHGHHHFGGEFAGGGHGHHHHHHHHHGHGGFGGHHGGGGGFHHHHHHHHHHHHGHGHHHGHGHGHGHHHHHHFGGGGGHHHHHHHHHGHFHGHHGG?FFGGHGGGGGGF
@M02034:409:000000000-BFKT7:1:1108:17541:12779 1:N:0:35
AAAGTCGAGGTGCCTAAAGTGGCAACCCAGACTAATAAGGAGGTTGGTGGTGTAGAGCTTCCTGTAGCCGCATGGCGTTCGTACTTAAATATGGAACTAACCATTCCAATTTTCGCTGTCTCTTATACACATCTCCGAGCCCACGAGACA
+
CCCBCFBCCCABGGGGGGGGGGGHHHHGGHHGHHHHHHHHHHGGHHGFGGGFGHHHHHHHHHHHHHHHHGGEGGHHGGGGGGHHHHGGGHHHHHGGGHHHGHHHHHGHHHHHHHEGGGEHHHHHHHBHHHFHHHHHGCGFGGHGGGGGGF
@M02034:409:000000000-BFKT7:1:1108:8640:12782 1:N:0:35
AAAGTCGAGGTGCCTAAAGTGGCAACCCAGACTGATAATGAGGTTGGTGGTGTAGAGCTTCCTGTAGCCGCATGGCGTTCGTACTTAAATATGGAACTAACCATTCCAATTTTCGCTGTCTCTTATACACATCTCCGAGCCCACGAGACA
+
AAABAFBBBBAAGFGGGGGFGGGHHGHGGHHGHHGHHFHHGHHGGHGEFFEEFFHGHFHHFHHGFFFHHGGGGEFGEEEFEFHHHHHFHHHHHHFFFHEFHHBFBGFFFGFHHFGGGEFFHFHFHGFHEHGHHGHFF?C@<FFFGCCDDB
@M02034:409:000000000-BFKT7:1:1108:15824:12784 1:N:0:35
AAAGTCGAGGTGCCTAAAGTGGCAACCCAGACTGGGAGTGGGGTTGGTGGTGTAGAGCTTCCTGTAGCCGCATGGCGTTCGTACTTAAATATGGAACTAACCATTCCAATTTTCGCTGTCTCTTATACACATCTCCGAGCCCACGAGACA
+
CCCCCFCCCCACGGGGGGGGGGGGHHHGGHHGHHHHHGEGGHGGGGGGGGGFHHHHHHHHHHHHHHHHHGGGGGHHGFGGFFHHHHHHHHHHHHGHHHGGHHGHHHGGGHHHHHGGGGGHHHHHHHHHGHHHGHHHGGGGGGHGGGGGGF
@M02034:409:000000000-BFKT7:1:1108:19207:12787 1:N:0:35
AAAGTCGAGGTGCCTAAAGTGGCAACCCAGACTTGTCGGGAGGTTGGTGGTGTAGAGCTTCCTGTAGCCGCATGGCGTTCGTACTTAAATATGGAACTAACCATTCCAATTTTCGCTGTCTCTTATACACATCTCCGAGCCCACGAGACA
+
BCCCCFCCCCBBGGGGGGGGGGGHHHHGGHHGHHHHHGGGGGGFGHGEGGEFGHHHHHHHHHHHHHHHHGGFGGHHGGGGGFFHHHHHHHHHHHHHHHHGHHFHHHGGHHHHHHGGGGGHHGHHHHHHGHGHHHHHG?DFGGHGGGGGG<
@M02034:409:000000000-BFKT7:1:1108:13074:12788 1:N:0:35
AAAGTCGAGGTGCCTAAAGTGGCAACCCAGACTTCGAATAAGGTTGGTGGTGTAGAGCTTCCTGTAGCCGCATGGCGTTCGTACTTAAATATGGAACTAACCATTCCAATTTTCGCTGTCTCTTATACACATCTCCGAGCCCACGAGAC
+
CCCCCFCCCCACGGGGGGGGGGGHHHHGGHHGHHHGHHHGHHHHHHGFGGEFFHHHHHHHHHHHHHHHHGGCFGHHGGGGFEGHGHHHFHHHHGFGGHHHHHHHHHGFFFHHHHGFGGEFHHHHFHHHGHG?GHHGG?DGGGHGGCGGG
@M02034:409:000000000-BFKT7:1:1108:13440:12790 1:N:0:35
AAAGTCGAGGTGCCTAAAGTGGCAACCCAGACTCAGGGTGGGGTTGGTGGTGTAGAGCTTCCTGTAGCCGCATGGCGTTCGTACTTAAATATGGAACTAACCATTCCAATTTTCGCTGTCTTTATACACATCTCCGAGCCCACGAGACAG
+
ABBBADABBBBBGGGGGGGGGGGFFHFGGHGGHHHHHHGFGGGGGGGGGGAFEGGFHHHHGHHHHGHHHGG?EGGGEGGGGGGHFHGDGFFGGHGFGGFFEEHHHFHHHGGHHDCGGGGFHHHHHHGHF2GHHGHD/@CGGGGGGG?<G<
@M02034:409:000000000-BFKT7:1:1108:16564:12792 1:N:0:35
AAAGTCGAGGTGCCTAAAGTGGCAACCCAGACTAAGG
+
DEEDDFCCCCBCGGGGGGGGGGGHHHHGGHHGH3A3F
@M02034:409:000000000-BFKT7:1:1108:22804:12808 1:N:0:35
AAAGTCGAGGTGCCTAAAGTGGCAACCCAGACTAATAAGAATGTTGGTGGTGTAGAGCTTCCTGTAGCCGCATGGCGTTCGTACTTAAATATGGAACTAACCATTCCAATTTTCGCTGTCTCTTATACACATCTCCGAGCCCACGAGAC
+
BBBBBFBBBBBBGGGGGGGGGGGHHHHGGHHGHHHGGHHGHGHHHHHEFGGGHFHDGHHHFHHHHHHHHGGEEGHFFEGGGEFHHHHGEHHHHGBBEFGHC?GGFHHDFFGHGDEDFF<FFHFFFH4BGFBFGHHBD@FDGGGGGFGGG
@M02034:409:000000000-BFKT7:1:1108:27258:12811 1:N:0:35
AAAGTCGAGGTGCCTAAAGTGGCAACCCAGACTGGTGA
+
BBBBBFAADBBBGGGGAGGGGGGHFHHGGCHGHHH525
@M02034:409:000000000-BFKT7:1:1108:13434:12812 1:N:0:35
AAAGTCGAGGTGCCTAAAGTGGCAACCCAGACTCAGGGTGGGGTTGGTGGTGTAGAGCTTCCTGTAGCCGCATGGCGTTCGTACTTAACTATGGAACTAACCATTCCAATTTTCGCTGTCTTTATACACATCTCCGAGCCCACGAGACAG
+
>3>3>@AABBA?FCGFFFD654FGFHHGGHGGHFFHHHBF?EG1E0AABEBF13F5EHEFFHGFGBDHHGGGGFHHCEGGGEFHGGGG3FFHHE?BF333BGFGEDEF4BGHFHGFGGEBBDGFFG2GHDFGBFFGCGG/FCC@@-.ACG
@M02034:409:000000000-BFKT7:1:1108:9838:12818 1:N:0:35
AAAGTCGAGGTGCCTAAAGTGGCAACCCAGACTCTGCCCTCTGTTGGTGGTGTAGAGCTTCCTGTAGCCGCATGGCGTTCGTACTTAAATATGGAACTAACCATTCCAATTTT
+
>3>>AFBBBBBBGFGGGGGF5GFHHHGGGDH2CGFBDFAFEHF5D3G22EBF1BDD5FGFEHFH5FDBBE?0?>GFEEEEAEF11B@FGF444B333B3BFHGB?4F444FGF
@M02034:409:000000000-BFKT7:1:1108:7284:12820 1:N:0:35
AAAGTCGAGGTGCCTAAAGTGGCAACCCAGACTAATAATATGGTTGGTGGTGTAGAGCTTCCTGTAGCCGCATGGCGTTCGTACTTAAATATGGAACTAACCATTCCAATTTTCGCTGTCTCTTATACACATCTCCGAGCCCACGAGACA
+
CCCCCFCCCBBCGGGGGGGFGGGHHHHGGHHGHHHHHHHHHHHGHGGGGGGFGHHHHHHHHHHHHHHHGGGEGGGFGGGGGFHHHHHHHFHGHHHGHHHGHHGHHHHHHHHHHHGGGGFFGHHHFHHHHHGHHHHHGFCCBFHFGGG?EF
@M02034:409:000000000-BFKT7:1:1108:6718:12822 1:N:0:35
AAAGTCGAGGTGCCTAAAGTGGCAACCCAGACTAATCAGACTGTTGGTGGTGTAGAGCTTCCTGTAGCCGCATGGCGTTCGTACTTAAATATGGAACTAACCATTCCAATTTTCGCTGTCTCTTATACACATCTCCGAGCCCACGAGACA
+
BBCCBFABCCBCGGGGGGGGGGGHHHHGGHHGHHHHHHHHHHHHHHHEFGEFGHHHHHHHHHHHHHHHHGGEFGHHEFGGGFHHHHHHHHHHHHHHGHHGHHHHHHHHHHHHHGGGGGGHHHHHHHHHHHFHHHHHGCGGGGHGGGGGGC
@M02034:409:000000000-BFKT7:1:1108:21173:12824 1:N:0:35
AAAGTCGAGGTGCCTAAAGTGGCAACCCAGACTAAGACGAATGTTGGTGGTGTAGAGCTTCCTGTAGCCGCATGGCGTTCGTACTTAAATATGGAACTAACCATTCCAATTTTCGCTGTCTCTTATACACATCTCCGAGCCCACGAGACA
+
AAAABFBBBBABGGGGGFFFGGGHHHHGGHHGHHHHHHGGGHGHHHHEFFEFGHHFGHHHHGHFHHHHHGGEGGHHGGGGGEHHHHHFGGHGHGFGGHDGHHHHHHHFHHHHHHEGGGGHHHHHFG?GHHHHHHHGGCGGGGHGGGGGGB
@M02034:409:000000000-BFKT7:1:1108:8864:12827 1:N:0:35
AAAGTCGAGGTGCCTAAAGTGGCAACCCAGACTGAGAAGCAGGTTGGTGGTGTAGAGCTTCCTGTAGCCGCATGGCGTTCGTACTTAAATATGGAACTAACCATTCCAATTTTCGCTGTCTCTTATACACATCTCCGAGCCCACGAGACA
+
BCCCCFCCCCBBGGGGGGGGGGGHHHHGGHHGHHHHHHHHHHHGHHGFGGEFGHHHHHHHHHHHHHHHHGGFGGHHFFGGGEHHHHHHHHHHHHHHHHGHHHHHHHHHHHHHHHGGGGGHHHHHHHHHHHHHHHHHGGGGGGHGGGGGGE
@M02034:409:000000000-BFKT7:1:1108:8441:12829 1:N:0:35
AAAGTCGAGGTGCCTAAAGTGGCAACCCAGACTAGGCCGGCGGTTGGTGGGGTAGAGCTTCCTGTAGCCGCATGGCGTTCGTACTTAAATATGGAACTAACCATTCCAATTTTCGCTGTCTCTTATACACATCTCCGAGCCCACGAGACA
+
BCBCBFCCCDAAGGGGGGGFGGGHHHHGGHHGHHHHHHGGGGGAEFG1FE0E1AEDFFEGDGFGFFGEGECEEFHEE/>/E?CFGHFHHFFFGHEFCF2FCFGHHDHHHFHHHFCAAE<=FBFFDF1==1FCF<1DC?GCGGHA@@CDFF
@M02034:409:000000000-BFKT7:1:1108:10905:12830 1:N:0:35
AAAGTCGAGGTGCCTAAAGTGGCAACCCAGACTTAGGAGTCGGTTGGTGGTGTAGAGCTTCCTGTAGCAGCATGGCGTTCGTACTTAAATATGGAACTAACCATTCCAATTTTCGCTGTCTCTTATACACATCTCCGAGCCCACGAGAC
+
CCCCCFBCCCBBGGGGGGGGGGGHHHHGGHHGHCEG35G2A2AEGGGGGGGFHHHHHHHHHHHHHHGH5GGFHHHHGGGGGGFHHHHGHHHHHHHHHHGHHHHHHHGGFHHHHHGGGGGGHGHHHHHHGHFHHHGHGGGFGGHGGGGGG
@M02034:409:000000000-BFKT7:1:1108:21686:12835 1:N:0:35
AAAGTCGAGGTGCCTAAAGTGGCAACCCAGACTTGTGATGAGGTTGGTGGTGTAGAGCTTCCTGTAGCCGCATGGCGTTCGTACTTAAATATGGAACTAACCATTCCAATTTTCGCTGTCTCTTATACACATCTCCGAGCCCACGAGACA
+
ABCBAFBCCCABGGGGGGGGGGGHHHHGGHHGHHHHHHHHFHHHHHGGGGEFGHHHHHHHHHHHHHHHHGGCFGHHFFGGGGHHHHHGHHHHHHGGHHGGHHFHHHGHHHHHHBEFGGGFHGHHHHHHHHEHHHHGGGFGGGHGGGGGGE
@M02034:409:000000000-BFKT7:1:1108:24082:12835 1:N:0:35
AAAGTCGAGGTGCCTAAAGTGGCAACCCAGACTCAGAATCATGTTGGTGGTGTAGAGCTTCCTGTAGCCGCATGGCGTTCGTACTTAAATATGGAACTAACCATTCCAATTTTCGCTGTCTCTTATACACACTCCGAGCCCACGAGACAG
+
BBBBBFABDBABGGGGGGGGGGGHHHHGGHHGHGHHHHHHHHHHHHHGGGEFFGHHHHHHHHHHHHHHGGGEGGHGFEGGGGHHHHGFGHHHHHFHHHHHHHGHHHHHHHHHHHGGGGEGFHHHHHHFFHHGHHGGCFGGGHGGCGDGHG
@M02034:409:000000000-BFKT7:1:1108:6710:12837 1:N:0:35
AAAGTCGAGGTGCCTAAAGTGGCAACCCAGACTAATCAGACTGTTGGTGGTGTAGAGCTTCCTGTAGCCGCATGGCGTTCGTACTTAAATATGGAACTAACCATTCCAATTTTCGCTGTCTCTTATACACATCTCCGAGCCCACGAGAC
+
>A3>>DAADDA?4GGFGGFGFGGHFFAEFHGFFHGHHHHHGHHAEHHEFEABAFHFGHFHHGFHGDGFBEEEGGFHGGGGGEFFCHFGHHHFGGGFFBFCFHHHHHFFFHEHGBEF/AEGFFGFGHEDGFBH1GF1C<//@EFGCGGGG
@M02034:409:000000000-BFKT7:1:1108:9633:12858 1:N:0:35
AAAGTCGAGGTGCCTAAAGTGGCAACCCAGACTGGTCCTCATGTTGGTGGTGTAGAGCTTCCTGTAGCCGCATGGCGTTCGTACTTAAATATGGAACTAACCATTCCAATTTTCGCTGTCTCTTATACACATCTCCGAGCCCACGAGACA
+
CCCCCFABCCCCGGGGGGGGGGGHHHHGGHHGHHHHHHHHHHHHHHHGGGGGHHHGHHHHHHHHHHHHHGFEGGHHG>EGGFHHHHHHHHHHHGHHHHHHHFGGHHHHGGHHHHGGGGGHHHHHGHFHGFFHHHHGGCGFGGHGGGGGGF
@M02034:409:000000000-BFKT7:1:1108:4607:12859 1:N:0:35
AAAGTCGAGGTGCCTAAAGTGGCAACCCAGACTAGTGGTAGTGTTGGTGGTGTAGAGCTTCCTGTAGCCGCATGGCGTTCGTACTTAAATATGGAACTAACCATTCCAATTTTCGCTGTCTCTTATACACATCTCCGAGCCCACGAGACA
+
BCCBCFCCCCBBGGGGGFGGFGGHHHHGGHGGHHHFGHGHHHHHHHHFFGEFGHHHHHHHHHHHGHHGHGGGGGHFEGGGFEGHHHHHHHHHHHHGFHFHFHHHHHGHHHHHHHGGGGGHHHHHHHHHHHFHGHGHFCGFGAGGGGGGGB
@M02034:409:000000000-BFKT7:1:1108:25926:12862 1:N:0:35
AAAGTCGAGGTGCCTAAAGTGGCAACCCAGACTTCTCCTCGGGTTGGTGGTGTAGAGCTTCCTGTAGCCGCATGGCGTTCGTACTTAAATATGGAACTAACCATTCCAATTTTCGCTGTCTCTTATACACATCTCCGAGCCCACGAGACA
+
BBBCCFBBCCAAGGGGGGGFGGGGHHHGGHHGHHHHHHHHGGGGGGGGGGBFEGHHHHHHHHHGGHHHGGGFEGHHFEGGGFHHHHHHHHHHHHHGHGGHHHHHHHGHHHHHHHGGGGGGHHHHHHHGFHFHFHHHGCGGG/GCCGGGGF
@M02034:409:000000000-BFKT7:1:1108:7961:12869 1:N:0:35
AAAGTCGAGGTGCCTAAAGTGGCAACCCAGACTGCTCGGGGGGTTGGTGG
+
AAAAAFAAD?>>GEGGG1FAF10G1GHEFCAEC1FEAEGGGGGGCCCCFC
@M02034:409:000000000-BFKT7:1:1108:21405:12872 1:N:0:35
AAAGTCGAGGTGCCTAAAGTGGCAACCCAGACTGCGGGTGGTGTTGGTGGTGTAGAGCTTCCTGTAGCCGCATGGCGTTCGTACTTAAAAATGGAACTAACCATTCCAATTTTCGCTGTCTCTTATACACATCTCCGAGCCCACGAGACA
+
CCDBCFBCCCCCGGGGGGGGGGGHHHHGGHHGHHHGGGGGGFGGFHHGGGGFGHHGHHHHFHHHHFHHHGGFGGHGGEGGFEHHHHHGHHHHHHB?GHHHHFFGHGHFHGHHHHGGGGGHHHHHGHHHHHGHHHHFGDFFCGHGGGGGGG
@M02034:409:000000000-BFKT7:1:1108:6116:12882 1:N:0:35
AAAGTCGAGGTGCCTAAAGTGGCAACCCAGACTTCGACGCATGTTGGTGGTGTAGAGCTTCCTGTAGCCGCATGGCGTTCGTACTTAAATATGGAACTAACCATTCCAATTTTCGCTGTCTCTTATACACATCTCCGAGCCCACGAGACA
+
ABCCCFBCCCCCGGGFGGGGGGGHHHHGGHHGHHHGGGGGGGGGHHHEGGAFGGHHHHHHHGHHFEGGHGGGGGHHGGGGGGGHHHHFHHHHHHGHFHGFGHFHHHHHGGHHHHGGGGGGHHHHHHHHEFFGCGGBE/BCGGHGGGGGGF
@M02034:409:000000000-BFKT7:1:1108:8125:12887 1:N:0:35
AAAGTCGAGGTGCCTAAAGTGGCAACCCAGACTCCTACTAGGGTTGGTGGTGTAGAGCTTCCTGTAGCCGCATGGCGTTCGTACTTAAATATGGAACTAACCATTCCAATTTTCGCTGTCTCTTATACACATCTCCGAGCCCACGAGACA
+
AABBBFAABBAAGGGGGGGGGGGHHHHGGHHGHHHHHHHHHGHHHGGGGGEFGHHHHHHHHHHHHGHHHGGEGGHGGGGGGGHHHHHHGGHHHGFFGGFGHHGHHHGFFGHHHHGGGGGHHGHHHHHHHHHHHHHGGGFGGGHGGCGGGF
@M02034:409:000000000-BFKT7:1:1108:4457:12894 1:N:0:35
AAAGTCGAGGTGCCTAAAGTGGCAACCCAGACTAATACTCATGTTGGTGGTGTAGAGCTTCCTGTAGCCGCATGGCGTTCGTACTTAAATATGGAACTAACCATTCCAATTTTCGCTGTCTCTTATACACATCTCCGAGCCCACGAGACA
+
AAABBFACBBABGGGGGGGGGGGHHHHGGHHGHHHHHHHHHHHHHHHGFGEFHHHHHHHHHHHHHFFHFEFGGGGHFEGGGGHHHHGGFHFHHHGFGHGHHHHHHHHHHHHHHHGFGGEHHGHHHHGHHHHHFHF?E/B<D?FFCCGGGF
@M02034:409:000000000-BFKT7:1:1108:4476:12896 1:N:0:35
AAAGTCGAGGTGCCTAAAGTGGCAACCCAGACTAATACTCATGTTGGTGGTGTAGAGCTTCCTGTAGCCGCATGGCGTTCGTACTTAAATATGGAACTAACCATTCCAATTTTCGCTGTCTCTTATACACATCTCCGAGCCCACGAGACA
+
CCCCCFACCCCCGGGGGGGFGGGHHHHGGHHGHHHHHHHHHHHGHHHGGGGGHHHHHHHHHHHHHHHHHGGGGGHHGFGGGFHHHHHHHHHHHHHHGHHGHHGHHHHHHHHHHHGGGGGHHHHHHHHHHHGHHHHHGGGGGGHGGGGGGC
@M02034:409:000000000-BFKT7:1:1108:3593:12896 1:N:0:35
AAAGTCGAGGTGCCTAAAGTGGCAACCCAGACTCGTCGGGATGTTGGTGGTGTAGAGCTTCCTGTAGCCGCATGGCGTTCGTACTTAAATATGGAACTAACCATTCCAATTTTCGCTG
+
AAA1AFAA1DAAF1F11FFGGCAFFHAAFHHFCH0GEGCEGEA1FACE/EEFHHD2AF1F11GFHH2EHGE/EEFFEEEFFFFFGG2BDFG2FFF1BGBBFGGHHGDGHFGHFHG/<C
@M02034:409:000000000-BFKT7:1:1108:10797:12913 1:N:0:35
AAAGTCGAGGTGCCTAAAGTGGCAACCCAGACTAATAAGAATGTTGGTGGTGTAGAGCTTCCTGTAGCCGCATGGCGTTCGTACTTAAATATGGAACTAACCATTCCAATTTTCGCTGTCTCTTATACACATCTCCGAGCCCACGAGACA
+
DCDDCFBCCCCCGGGGGGGGGGGHHHHGGHHGHHHHHHHHHHHHHHHGGGGGGHHHHHHHHHHHHGHGHGGEGGHHGGGGGEFHHHHEGHHHHGHDGHHHHFBGHGGFHHHHHHGEGGGGHHHHHHHHHFHHHHHFGCGGCFHGDCFGD?
@M02034:409:000000000-BFKT7:1:1108:26813:12913 1:N:0:35
AAAGTCGAGGTGCCTAAAGTGGCAACCCAGACTAGGGATACGGTTGGTGGTGTAGAGCTTCCTGTAGCCGCATGGCGTTCGTACTTAAATATGGAACTAACCATTCCAATTTTCGCTGTCTCTTATACACATCTCCGAGCCCACGAGACA
+
CCCCCFABCBCCGGGGGGGGGGGHHHHGGHHGHHGHHHHHHGGHGGGGEDEFFFHFFFGGGHHHHGGFGEEEEGHAE?EFFEEGHHHGFHHFFH3BFFHHGF3GHGHFHHHHHHGGGGFGHHHHGHFHHGGHHGHFGC?CGEEGGGGGGF
@M02034:409:000000000-BFKT7:1:1108:28881:12917 1:N:0:35
AAAGTCGAGGTGCCTAAAGTGGCAACCCAGACTGGGGCGAAGGTTGGTGGTGTAGAGCTTCCTGTAGCCGCATGGCGTTCGTACTTAAATATGGAACTAACCATTCCAATTTTCGCTGTCTCTTATACACATCTCCGAGCCCACGAGACA
+
CCCCCFCCCCCCGGGGGGGGGGGGFHHGGHHGHHHHGGGEEGGHGFGEGGGFHHHFHHHHHHHHHHHHHGGFFGHHGGGGGGHHHHDFBGEHHHEGFHG3FGHHHHFH3FGHHHGGGFGHHHHHGHFGHHHHHHFFF@@CGGHGGCDGG<
@M02034:409:000000000-BFKT7:1:1108:23262:12917 1:N:0:35
AAAGTCGAGGTGCCTAAAGTGGCAACCCAGACTAATACTACGGTTGGTGGTGTAGAGCTTCCTGTAGCCGCATGGCGTTCGTACTTAAATATGGAACTAACCATTCCAATTTTCGCTGTCTCTTATACACATCTCCGAGCCCACGAGACA
+
BCCBCFCCCCCCGGGGGGGGGGGHHHHGGGHGHGHFFHHFFEGHGGGEGGGGHHHEHGHHHHHHHHGGHGGEEGHHEEGGGGGHHHHHGHHGHGFHHHHHHGFGHHFDGGGHHEEGGGEGEHHHGGHHHHFCHHHEGFGGCGHGGGGGGF
@M02034:409:000000000-BFKT7:1:1108:16257:12922 1:N:0:35
AAAGTCGAGGTGCCTAAAGTGGCAACCCAGACTAATCAGCTTGTTGGTGGTGTAGAGCTTCCTGTAGCCGCATGGCGTTCGTACTTAAATATGGAACTAACCATTCCAATTTTCGCTGTCTCTTATACACATCTCCGAGCCCACGAGACA
+
CCCCCFBCCCCCGGGGGGGGGGGHHHHGGHHGHHHHHHHHHHHHHHHEFGEFGHHHHHHHHHHHHHHHHGGFGGHHGFGGGFHHHHHHHHHHHHHHHHHGHHGHHHGHGHHHHHGGGGGHHHHHHHHHGHHHHHHHGGGGGGHGGGGGGH
@M02034:409:000000000-BFKT7:1:1108:2411:12938 1:N:0:35
AAAGTCGAGGTGCCTAAAGTGGCAACCCAGACTACGCCTGCGGTTGGTGGTGTAGAGCTTCCTGTAGCCGCATGGCGTTCGTACTTAAATATGGAACTAACCATTCCAATTTTCGCTGTCTCTTATACACATCTCCGAGCCCACGAGACA
+
BBBBBFBBBBABGGGGGGGGGGGHGHHGGHHGHHHGGGHHHGGGGGGGGGFFGHHGGHHHHHHHFGHHHGGEFGHHGEGGGGHHHHHHGHHHHHGHGHHHFHFHHGHHEGHHHHGGGGGGFHHHDHGDHHGGFGHGGCGGG/GFGGGGGH
@M02034:409:000000000-BFKT7:1:1108:23859:12939 1:N:0:35
AAAGTCGAGGTGCCTAAAGTGGCAACCCAGACTGCGGTGGGGGTTGGTGGTGTAGAGCTTCCTGTAGCCGCATGGCGTTCGTACTTAAATATGGAACTAACCATTCCAATTTTCGCTGTCTCTTATACACATCTCCGAGCCCACGAGACA
+
BBBBBFBBBBBBGGGGFGGGGGGHHHHGGHHGHHHGGFEGGGGGFGGGGGGFHHHEGHHHHHHHHHGHHGGGGGHHGGGGGFHHHHHFGHHHHHHHGHEHHHHHHHHHGHHHHHGGGGGHFHHHHHHHHHHHHHHGGCCFGGHGGGGGGB
@M02034:409:000000000-BFKT7:1:1108:14339:12945 1:N:0:35
AAAGTCGAGGTGCCTAAAGTGGCAACCCAGACTAAGGATATGGTTGGTGGTGTAGAGCTTCCTGTAGCCGCATGGCGTTCGTACTTAAATATGGAACTAACCATTCCAATTTTCGCTGTCTCTTATACACATCTCCGAGCCCACGAGACA
+
ABBBBFBABBAAFGGGGFGFGGGHGHHGGHGGHHHHHGHHHHHHHGGEFGEFFFHFHGHHHFHFHHHHHGGCGGHFEBEFEBFGHHHFHHGHHHDGGHFFHEHHHHHGHHHFHHGGGGEHHHHHFH3FDGDBGGGFF/CC@CGGGGGEDG
@M02034:409:000000000-BFKT7:1:1108:23873:12953 1:N:0:35
AAAGTCGAGGTGCCTAAAGTGGCAACCCAGACTTCGCCTGATGTTGGTGGTGTAGAGCTTCCTGTAGCCGCATGGCGTTCGTACTTAAATATGGAACTAACCATTCCAATTTTCGCTGTCTCTTATACACATCTCCGAGCCCACGAGACA
+
CCCCCFBCCCACGGGGGGGFGGGHHHHGGHHGHHHGGGGHHHHHHHHGGGFFHHHHHHHHHHHHHHHHHGGGGGHHGEGGGFHHHHHHHHHHHHHGHHGGHHHHHHHHHHHHHHGGGGGHHHHGHHHHHHFHGHHHGGCGGGHFGGGGGH
@M02034:409:000000000-BFKT7:1:1108:6788:12958 1:N:0:35
AAAGTCGAGGTGCCTAAAGTGGCAACCCAGACTTCGCCGCCGGTTGGTGGTGTAGAGCTTCCTGTAGCCGCATGGCGTTCGTACTTAAATATGGAACTAACCATTCCAATTTTCGCTGTCTCTTATACACATCTCCGAG
+
1>>A>DAAD@>>1GFAGDAADFFHFHFGGHCFFEHFEEEGEECAEEEEGGB?B@G2FE@FGHGHF2FGFAC?EEHFE?EFEEGHHGG1FHFFF<F1GGB1FGFCFDFGHHDHHBCGCFGDG2GGFGD2@GHHHF?1?/<
@M02034:409:000000000-BFKT7:1:1108:14983:12962 1:N:0:35
AAAGTCGAGGTGCCTAAAGTGGCAACCCAGACTCCGAAGACTGTTGGTGGTGTAGAGCTTCCTGTAGCCGCATGGCGTTCGTACTTAAATATGGAACTAACCATTCCAATTTTCGCTGTCTCTTATACACATCTCCGAGCCCACGAGACA
+
BBBBAFBCCBABGGGGGGGGGGGHHHHGGHHGHHHGGGGGHHHHHHHGGGEFGFHHHHHHGHHHHHHGHGGGGGHGGEGGGGHHHHHHHHHHHHHHHGGHHHFHHHHHHHHHHHGGGGGGHHHHHHGHHHFHHHGHGCFFGGHGGGGGGH
@M02034:409:000000000-BFKT7:1:1108:26994:12969 1:N:0:35
AAAGTCGAGGTGCCTAAAGTGGCAACCCAGACTCAGGCTCAGGTTGGTGGTGTAGAGCTTCCTGTAGCCGCATGGCGTTCGTACTTAAATATGGAACTAACCATTCCAATTTTCGCTGTCTCTTATACACATCTCCGAGCCCACGAGACA
+
AAAAADAADDABGGGGFGGFGFGCGHGGGHHGHHGGFGHHHGHFHHGEGGGGHHHHHHHHHHHGHHHHHGGCEGHHGFGGGEHHHHHHHHGHHFGHHHGGHGHGHHHFGGHHHHGFGEEFGHHHHHHGHFHGHGFFFCBCGGHGGGGGG<
@M02034:409:000000000-BFKT7:1:1108:1991:12969 1:N:0:35
AAAGTCGAGGTGCCTAAAGTGGCAACCCAGACTCAGCTGCATGTTGGTGGTGTAGAGCTTCCTGTAGCCGCATGGCGTTCGTACTTAAATATGGAACTAACCATTCCAATTTTCGCTGTCTCTTATACACATCTCCGAGCCCACGAGAC
+
AAABBFBBBBBAGGGGGGGGGGGHHHHGGHHGHHHHHHHHHGGHHHGGGGGFGHHHHHHHHHHHHFHHHGGGGGHHGGGFGGHHHHFFDGGHHG3GHHGFHHHHHHHFHHHHHHGGGGGGHGHHFHGHGFGHFGDFF/D?DGGGGGGGG
@M02034:409:000000000-BFKT7:1:1108:13243:12972 1:N:0:35
AAAGTCGAGGTGCCTAAAGTGGCAACCCAGACTTCTAGGAAGGTTGGTGGTGTAGAGCTTCCTGTAGCCGCATGGCGTTCGTACTTAAATATGGAACTAACCATTCCAATTTTCGCTGTCTCTTATACACATCTCCGAGCCCACGAGACA
+
CCDCCFCCDDBCGGGGGGGFGGGHHHHGGHHGHHHHHHHHHHGHHHGEFGEFGHHHHHHHHHHHHHHGHGGGGGHHGGGGGFHHHHHHHHHHHHGFHHHFHHHHGHFGHHHHHGGGFGGHHHHHHHHHGHFHHHHHGGGGGGHGGGGGGB
@M02034:409:000000000-BFKT7:1:1108:27012:12978 1:N:0:35
AAAGTCGAGGTGCCTAAAGTGGCAACCCAGACTCAGGCTCAGGTTGGTGGTGTAGAGCTTCCTGTAGCCGCATGGCGTTCGTACTTAAATATGGAACTAACTTTTCCAATTTTCGCTGTCTCTTATACACATCTCCGAGCCCACG
+
CCCCCFACCCCDGGGGGGGFGGGHHHHGGHHGH333F3G2AAFGF2EFE1EEA3F5A53A5BB5B555AAE0EE?1>1>???2??BG33@FD@333BBGH334D44F4?F?HD4<<E/<B4?DF4?3?B?22BBG2</<B/F/?@
@M02034:409:000000000-BFKT7:1:1108:20235:12981 1:N:0:35
AAAGTCGAGGTGCCTAAAGTGGCAACCCAGACTGGGAGTGGGGTTGGTGGTGTAGAGCTTCCTGTAGCCGCATGGCGTTCGTACTTAAATATGGAACTAACCATTCCAATTTTCGCTGTCTCTTATACACATCTCCGAGCCCACGAGACA
+
CDCDCFCCDDCCGGGGGGGGGGGHHHHGGHHEGHDDHCEHGHGGFGG1A1FAA3F5A5ABAGGEF5E53EE/EEE1E?>FE???CGH3FGH4E?33B?GH303BB?F44F3FF4<EFA?GDHGB3F3?G=2=FGFBA/BD?CFFC@<EA>
@M02034:409:000000000-BFKT7:1:1108:14673:12984 1:N:0:35
AAAGTCGAGGTGCCTAAAGTGGCAACCCAGACTGCGAAGAAGGTTGGTGGTGTAGAGCTTCCTGTAGCCGCATGGCGTTCGTACTTAAATATGGAACTAACCATTCCAATTTTCGCTGTCTCTTATACACATCTCCGAGCCCACGAGACA
+
CCCCCFCCCCBCGGGGGGGFGGGHHHHGGHHGHHHGGGGGHHHHHHGGFGEFHHHGHHHHHHHHHHHHHGGGGGHHGEFGGFHHHHHHHHHHHHHGHHHHHHHGHHGHGHHHHHGGGGGFHFHHFHHHHHFHHHGHGCCGGGHGGGGDDC
@M02034:409:000000000-BFKT7:1:1108:11014:12997 1:N:0:35
AAAGTCGAGGTGCCTAAAGTGGCAACCCAGACTTCGTGTGCTGTTGGTGGTGTAGAGC
+
CCCCCFCCCCCCGGGGGGGGGGGHHHHGGHHGHF5EH2GHDGHHFEE2A2EE13D5A5
@M02034:409:000000000-BFKT7:1:1108:3794:12997 1:N:0:35
AAAGTCGAGGTGCCTAAAGTGGCAACCCAGACTACGAAGCCGGTTGGTGGTGTAGAGCTTCCTGTAGCCGCATGGCGTTCGTACTTAAATATGGAACTAACCATTCCAATTTTCGCTGTCTCTTATACACATCTCCGAGCCCACGAGAC
+
BBBBBFAADBABGGGGGGGGGGGHHHHGGHHGHHHGGHGGHGGGGGGEFGEFGHHHHHHHHHHHFGGHGGFEGGHHGGGGGGGHHHHGHHGHHHGFHGGHHHFGHHHHHHHHHHGGGGGHHHHHHHHHFHHHHHGGGCDGGGHFCGGGG
@M02034:409:000000000-BFKT7:1:1108:20639:12999 1:N:0:35
AAAGTCGAGGTGCCTAAAGTGGCAACCCAGACTGTGGCTGGGGTTGGTGGTGTAGAGCTTCCTGTAGCCGCATGGCGTTCGTACTTAAATATGGAACTAACCATTCCAATTTTCGCTGTCTCTTATACACATCTCCGAGCCCACGAGAC
+
CCCCCFACCCBCGGGGGGGGGGGHHHHGGHHGHFFABCG2EEGEFGGGGGEFGHHHHHHHHHHHHHHHHGGGGGHHGEGGGFFHHHHHHHHHHHDHHHGHHHHHHHHHHHHHHFGGGGGGHHHHHHGHHHHHHHFHGGGGGGHGGGGGG
@M02034:409:000000000-BFKT7:1:1108:22752:13002 1:N:0:35
AAAGTCGAGGTGCCTAAAGTGGCAACCCAGACTTCTAAGAGTGTTGGTGGTGTAGAGCTTCCTGTAGCCGCATGGCGTTCGTACTTAAATATGGTACTAACCATTCCAATTTTCGCTGTCTCTTATACACATCTCCGAGCCCACGAGACA
+
BCCCCFCCCCCCGGGGGGGGGGGHHHHGGHHGHHFFDA5BGHHHFFGGEEGF1BF5D5BEAGHFH5A53EE0EEC1>?>F1B??GHHEDGHED344BBGG313BF4F44DFHG?/EFEFHFFGF??BGHEBFHFGB??DFGCGE??/AD?
@M02034:409:000000000-BFKT7:1:1108:18645:13003 1:N:0:35
AAAGTCGAGGTGCCTAAAGTGGCAACCCAGACTCAGAAGAATGTTGGTGGTGTAGAGCTTCCTGTAGCCGCATGGCGTTCGTACTTAAATATGGAACTAACCATTCCAATTTTCGCTGTCTCTTATACACATCTCCGAGCCCACGAGACA
+
CCCCCFCCCCCCGGGGGGGGGGGHHHHGGHHGHHHHHHHHHHHHHHHFGGGFGHHHHHHHHHHHHHHHHGGFGGHHGGGGGFHHHHHGHHHHHHHHHHHGHHHHHHHHHHHHHHGGGGGHHHHHHHHHHHHHHHHHGFGCGGHGGGGGGE
@M02034:409:000000000-BFKT7:1:1108:15028:13005 1:N:0:35
AAAGTCGAGGTGCTAAAGTGGCAACCCAGACTAATAATAAGGTTGGTGGTGTAGAGCTTCCTGTAGCCGCATGGCGTTCGTACTTAAATATGGAACTAACCATTCCAATTTTCGCTGTCTCTTATACACATCTCCGAGCCCACGAGACAG
+
CCCCCFCCCCBCGGGGGGFGGGHHHHGGHHGHHHHHHHHHHHHHFGEFGEFGHGHHHHHHHHHHHHHHFFGGGHHGFGGGGHHHHHHHHHHHHHHGGFGFHHHHHHHGGHHHHGGGGEFHHHHHHHGHHGGHHGFGCGGGGHGGGGGGHG
@M02034:409:000000000-BFKT7:1:1108:6199:13012 1:N:0:35
AAAGTCGAGGTGCCTAAAGTGGCAACCCAGTCTCAGCATACGGTTGGTGGTGTAGAGCTTCCTGTAGCCGCATGGCGTTCGTACTTAAATATGGAACTAACCATTCCAATTTTCGCTGTCTCTTATACACATCTCCGAGCCCACGAGACA
+
CCCDDFCBCCCCGGGGGGGGGGGHHHHGGHHHHHGHHHHHHHGHGGGGGGGGHHHHHHHHHHHHHHHHHGGEFGHHGGGGGGHHHHHHHHHHHHFGFGGHHHHHHHGHHGHHHHGGGGGGHHHHHHHHHHHHHHHFFCGGGGHGGGGGG?
@M02034:409:000000000-BFKT7:1:1108:23298:13016 1:N:0:35
AAAGTCGAGGTGCCTAAAGTGGCAACCCAGACTAGGCATGATGTTGGTGGTGTAGAGCTTCCTGTAGCCGCATGGCGTTCGTACTTAAATATGGAACTAACCATTCCAATTTTCGCTGTCTCTTATACACATCTCCGAGCCCACGAGACA
+
BCCCAFBBBCCCGGGGGGGGGGGHHHHGGHHGHHHHHHHHHHHHHHHFGGEFFHHHHHHHHHHHHHHHHGGGGGHHGGGGGFHHHHHHHHHHHHGHHHHHHHHHHHHHHHHHHHGGGGGHHHHHHHHHHHHHHHGHGFGGGGHGGGGGGB
@M02034:409:000000000-BFKT7:1:1108:9086:13020 1:N:0:35
AAAGTCGAGGTGCCTAAAGTGGCAACCCAGACTCCGAATAAGGTTGGTGGTGTAGAGCTTCCTGTAGCCACATGGCGTTCGTACTTAAATATGGAACTAACCATTCCAATTTTCGCTGTCTCTTATACACATCTCCGAGCCCACAAGACA
+
CCCCBFBCCCCCGGGGGGGGGGGHHHHGGHHGHHHGGGGGHHHHHHGFFGGGHHHGHHHHHHHHHHHHHHGHHHHHGGGGGFHHHHGHHHHHHHHHHHGGHHFHHHGGHHHHHHGGGGGHHHHHGHHHGFFHHHHHG?BCFFHGGHHHHE
@M02034:409:000000000-BFKT7:1:1108:14469:13021 1:N:0:35
AAAGTCGAGGTGCCTAAAGTGGCAACCCAGACTCGTAGTGGGGTTGGTGGTGTAGAGCTTCCTGTAGCCGCATGGCGTTCGTACTTAAATATGGAACTAACCATTCCAATTTTCGCTGTCTCTTATACACATCTCCGAGCCCACGAGACA
+
CCCCCFCCCCBBGGGGGGGGGGGHGHHGGHHGHHGHGGFHHHGEFGGGGGEFGHHHHHHHHHHHHHHHHGGFGGHHGGGGGEHHHHHGHHHHHHGHGHGGHHHHHHGHHHHHHHGGGGGHHHHHHHGHHHHHHHHHGDGGGGHGGGGGGF
@M02034:409:000000000-BFKT7:1:1108:27956:13024 1:N:0:35
AAAGTCGAGGTGCCTAAAGTGGCAACCCAGACTACTTCGCCTGTTGGTGGTGTAGAGCTTCCTGTAGCCGCATGGCGTTCGTACTTAAATATGGAACTAACCATTCCAATTTTCGCTGTCTCTTATACACATCTCCG
+
?AAAADAABBAAFGGGCGGGGGFGFHHGGGAFHHHHHHGGGEGHHGGEFGABEEH5G5GGHFHHHHHFHGCEEEHFEEECE>??FFF3GFFEGG3@3GFFGCFHHHGBFFHGHGGFGGGHHHHHGHBHGHFHFGFFF
@M02034:409:000000000-BFKT7:1:1108:19306:13026 1:N:0:35
AAAGTCGAGGTGCCTAAAGTGGCAACCCAGACTGGGAATCAGGTTGGTGGTGTAGAGCTTCCTGTAGCCGCATGGCGTTCGTACTTAAATATGGAACTAACCATTCCAATTTTCGCTGTCTCTTATACACATCTCCGAGCCCACGAGAC
+
CCCCCFBBCCBCGGGGGGGGGGGHHHHGGHHGHF2FGHHHHBHHHHGGGGGGHHHHHHHHHHHHHHHHGGGFFGHGGGGGGFHHHHHHHHHHHHHHHHHGGGHHHHFGHGHHHHGGGGGGHHHHHHHHGCGHHHHHGCGGGGHGGGGGG
@M02034:409:000000000-BFKT7:1:1108:15963:13029 1:N:0:35
AAAGTCGAGGTGCCTAAAGTGGCAACCCAGACTACGGATAGGGTTGGTGGTGTAGAGCTTCCTGTAGCCGCATGGCGTTCGTACTTAAATATGGAACTAACCATTCCAATTTTCGCTGTCTCTTATACACATCTCCGAGCCCACGAGACA
+
BBBBAFBBBBAAFGGGFGGFGGGHHHHDGHHGHHHGGGGGHHGBFFCAFFAFAGHGGFHHHHHHGFHFHGGGGGHHFFGFGFHHHHHFEHHFHFFB3FGFFHHGHGHFFGHHGHEFGEGFHHHHGHGDGF2?CGGFGDGGGGGGF?CEFF
@M02034:409:000000000-BFKT7:1:1108:20395:13036 1:N:0:35
AAAGTCGAGGTGCCTAAAGTGGCAACCCAGACTAATAGTTCGGTTGGTGGTGTAGAGCTTCCTGTAGCCGCATGGCGTTCGTACTTAAATATGGAACTAACCATTCCAATTTTCGCTGTCTCTTATACACATCTCCGAGCCCACGAGAC
+
CCCDCFCCDDCCGGGGGGGFGGGHHHHGGHHGHHHHHHHHHGGGGGGGGGEFHHHHHHHHHHHHHHHHHGGGGGHHGEGGGFHHHHHHHHHHHHHHFHHHHHGHHHHHHHHHHHGGGGGHHHHHHHHHGHHHHHHHGCGGGGHGGGGFD
@M02034:409:000000000-BFKT7:1:1108:8201:13038 1:N:0:35
AAAGTCGAGGTGCCTAAAGTGGCAACCCAGACTAAGAATGAGGTTGGTGGTGTAGAGCTTCCTGTAGCCGCATGGCGTTCGTACTTAAATATGGAACTAACCATTCCAATTTTCGCTGTCTCTTATACACATCTCCGAGCCCACGAGACA
+
BBCCCFBCCCCBGGGGGGGGGGGHHHHGGHHGHHHHHHHHHHHHHHGGGGEFEGHFHHHHHGHHHHHHHGGGGGHHGGGGGEHHHHHGHHHHHHHGFHGHHHGHHHGFHHHHHFGGGGGHHFHHEHGHGHEHGHGHG?FFGGHGGGGGFC
@M02034:409:000000000-BFKT7:1:1108:16537:13044 1:N:0:35
AAAGTCGAGGTGCCTAAAGTGGCAACCCAGACTTCGGAGCATGTTGGTGGTGTAGAGCTTCCTGTAGCCGCATGGCGTTCGTACTTAAATATGGAACTAACCATTCCAATTTTCGCTGTCTCTTATACACATCTCCGAGCCCACGAGACA
+
A>>3ADABBBAAFGGGGGGFGFGHHHHFGHHGHHFGGFAECFGFGEGGAEAFAFHEFHHGFHHFEFFDFEGGFGHGGEEGFGFHFHHDGHFFGDDDGHFCGHHHHHHHFGHHHHCEGEEFGGHGHH2BFGFFFBGFD/CDCGHGGGGGCB
@M02034:409:000000000-BFKT7:1:1108:8219:13046 1:N:0:35
AAAGTCGAGGTGCCTAAAGTGGCACATAGGACTGTTGGTGGTGTAGAGCTTCCTGTAGCCGCATGGCGTTCGTACTTAAATATGGAACTAACCATTCCAATTTTCGCTGTCTCTTATACACATCTCCGAGCCCACGAGACAGGCAGAAAT
+
CCCCCFBBCCAAGGGGGGGGGGGGHHHHHHHHHHGHHHGGGGGHFHHHHHHHHHHFHHGGGGGGGG1EEFFGGFEHHHHHHHGHG3FBH3FGFFFGGFFGGHHHH?EGGGHHHHHHHHHFHHGGHGGGFGGGGHFF/BADHHGGHGGHHH
@M02034:409:000000000-BFKT7:1:1108:21770:13055 1:N:0:35
AAAGTCGAGGTGCCTAAAGTGGCAACCCAGACTTCTGATAAGGTTGGTGGTGTAGAGCTTCCTGTAGCCGCATGGCGTTCGTACTTAAATATGGAACTAACCATTCCAATTTTCGCTGTCTCTTATACACATCTCCGAGCCCACGAGACA
+
CCCCCFCCCCABGGGGGGGGGGGHHHHGGHHGHHHHHHHHHHHHHHGFGGGGHHHHHHHHHHHHHHGHHGGFGGHHGGGGGGHHHHHHFHHHHHHHHHHHHHHHHGHHHHHHHHGGGGFHHHHHFHHHHHGHHHFHF?DCGGHGGGGGGB
@M02034:409:000000000-BFKT7:1:1108:9252:13056 1:N:0:35
AAAGTCGAGGTGCCTAAAGTGGCAACCCAGACTACGTCGGGGGTTGGTGGTGTAGAGCTTCCTGTAGCCGCATGGCGTTCGTACTTAAATATGGAACTAACCATTCCAATTTTCGCTGTCTCTTATACACATCTCCGAGCCCACGAGACA
+
BBBBBFABBBBBGGGGGGGFGGGHGHHGGHHGHHHGGHGGGGGFEGGEFGFFGHHHHHHHHHHHHHHHHGGEEGHHGEGGGFHHHHHGGHFHHHHHFHGHHHHHHHHHHHHHHHGGGGGHGHHHHHHHHHGGHHHHGCGGGGGGGGGGGF
@M02034:409:000000000-BFKT7:1:1108:23544:13059 1:N:0:35
AAAGTCGAGGTGCCTAAAGTGGCAACCCAGACTGGTTCTTCGGTTGGTGGTGTAGAGCTTCCTGTAGCCGCATGGCGTTCGTACTTAAATATGGAACTAACCATTCCAATTTTCGCTGTCTCTTATACACATCTCCGAGCCCACGAGAC
+
CCCCCFBCCCCCGGGGGGGGGGFHHHGGGHHGHHHHHHHGHHCFEGGAFFEFFGFFHHHHHHHHHHHHHGGEGGFFEEFGGFHHHHHGHHHHHHFFGHGEFHBHHGHFHHHHHHGFGGGGHHHHFHHHHHGGHHHGF@DG@FHCGGGGF
@M02034:409:000000000-BFKT7:1:1108:7372:13065 1:N:0:35
AAAGTCGAGGTGCCTAAAGTGGCAACCCAGACTGCGAAGCATGTTGGTGGTGTAGAGCTTCCTGTAGCCGCATGGCGTTCGTACTTAAATATGGAACTAACCATTCCAATTTTCGCTGTCTCTTATACACATCTCCGAGCCCACGAGACA
+
BBB@BFABBDBBGGGGGGGFGGGHHHHGGHHGHHHGGG??3FHGGHHGGGEFHHHHHHHHHHHHHHHGHGGGGGHHGGGGGGHHHHHHHHHHHHGGHHHHHHDFHHGHHHHHHBEGGGGHHHHHEHGFFHFHHHHHG?DGGGHGGGGGGC
@M02034:409:000000000-BFKT7:1:1108:23792:13075 1:N:0:35
AAAGTCGAGGTGCCTAAAGTGGCAACCCAGACTCCT
+
CCCCCFABBCBCGGGGGGGGGGGHHHHGGHHGHHBG
@M02034:409:000000000-BFKT7:1:1108:14458:13081 1:N:0:35
AAAGTCGAGGTGCCTAAAGTGGCAACCCAGACTGCGACGCATGTTGGTGGTGTAGAGCTTCCTGTAGCCGCATGGCGTTCGTACTTAAATATGGAACTAACCATTCCAATTTTCGCTGTCTCTTATACACATCTCCGAGCCCACGAGACA
+
A@AABFBBBBABGGGGGGGGGGGFHHHGGHHGGGHEEEEFGGGHHHHGGGEFHHHDGHHHGHHHHHBGHGGGGGHHGEGGGGHHHHHHHHGHHHGFFG3GHHHHHHGHDGHHHHGDG?FDFHHHHH3@>GFHHHHFG/DGCGHGG-@DDC
@M02034:409:000000000-BFKT7:1:1108:29204:13085 1:N:0:35
AAAGTCGAGGTGCCTAAAGTGGCAACCCAGACTAGTCTTACGGTTGGTGGTGTAGAGCTTCCTGTAGCCGCATGGCGTTCGTACTTAAATATGGAACTAACCATTCCAATTTTCGCTGTCTCTTATACACATCTCCGAGCCCACGAGACA
+
>>>1ABAADD>AFGGGGGGGGFEGFHHCGHCC1FFGFH2BAAEBAAEEFF/FAFG2EGHH1FHBGEFBFEEEEFFFEGCGEE0G>EGGHHGBED1@FGHHGFFGHHGHHEGHHHGFGGGEDGH2GHF>BFFFHFGHG/CCC/FFC?CA<F
@M02034:409:000000000-BFKT7:1:1108:8289:13100 1:N:0:35
AAAGTCGAGGTGCCTAAAGTGGCAACCCAGACTCATGATCGTGTTGGTGGTGTAGAGCTTCGTGGAGCCGCATGGCGGTCGTACTTAGATATGGAACTAACCATTCCAATTTTCGCTGTCTCTTATACACATCTCCGAG
+
1>1>>31A@DAAF11EGFGFGD00BAFACFCAGHFHHGFHFGGCHHHEC?EFFFFAA1FGG/FF/AF0FE?EEFH0E/>/E>FFHHG1BF22FFDGHHEEGCDGHHB>2GGHHFGGCCFEBGGHFGHGGEHHGFD1?/<
@M02034:409:000000000-BFKT7:1:1108:19656:13102 1:N:0:35
AAAGTCGAGGTGCCTAAAGTGGCAACCCAGACTACGGGGCCGGT
+
CCCCCFBCCCBBGGGGGGGGGGGHHHHGGHHGHHB2EG?22AFE
@M02034:409:000000000-BFKT7:1:1108:2446:13102 1:N:0:35
AAAGTCGAGGTGCCTAAAGTGGCAACCCAGACTGTGGTGTCTGTTGGTGGTGTAGAGCTTCCTGTAGCCGCATGGCGTTCGTACTTAAATATGGAACTAACCATTCCAATTTTCGCTGTCTCTTATACACATCTCCGAGCCCACGAGACA
+
ABBBCFBCBCABGGGGGGGGGGGHHHHGGHHGHHHHHHGHHHHHHHHGGGGFEFHFHHHHHHHHHGFGHGGGGGHAF?EFEFGHHHGEHHHHHGFGGGHHHGFHHHHFHGHHHHGGGGDFGHHFFFDGFFFHHFHFGCGGFGHGGGGGG<
@M02034:409:000000000-BFKT7:1:1108:8308:13104 1:N:0:35
AAAGTCGAGGTGCCTAAAGTGGCAACCCAGACTCATGATCGTGTTGGTGGTGTAGAGCTTCCTGTAGCCGCATGGCGTTCGTACTTAAATATGGAACTAACCATTCCAATTTTCGCTGTCTCTTATACACATCTCCGAGCCCACGAGACA
+
CDDDCFCCDDBBGGGGGGGGGGGHHHHGGHHGHHHHHHHHGHHHHHHGGGEFHHHHHHHHHHHHHHHHHGGGGGHHGGGGGFHHHHHHHHHHHHHFFHHHHHHHHHGHHGHHHHGGGGGGHHHHHHHHGHEHHHHHGGGGGGHGGGGGGC
@M02034:409:000000000-BFKT7:1:1108:3898:13108 1:N:0:35
AAAGTCGAGGTGCCTAAAGTGGCAACCCAGACTCAGCCGGCTGTTGGTGGTGTAGAGCTTCCTGTAGCCGCATGGCGTTCGTACTTAAATATGGAACTAACCATTCCAATTTTCGCTGTCTCTTATACACATCTCCGAGCCCACGAGAC
+
CCCCCFABCCBCGGGGGGGGGGGHHHHGGHHGHGHHBGA?EFGGHHHGGGGFHHHHHHHHHHHHHGHHHGGFGGHHGGGGGGGHHHHGGHHHHGBEGHHGGHGHHHHFHHHHHHGGGGGHHHHHFHFHGHHHHHHHGGCGGGHGGGGGG
@M02034:409:000000000-BFKT7:1:1108:11287:13109 1:N:0:35
AAAGTCGAGGTGCCTAAAGTGGCAACCCAGACTCAGTCGCGTGTTGGTGGTGTAGAGCTTCCTGTAGCCGCATGGCGTTCGTACTTAAATATGGAACTAACCATTCCAATTTTCGCTGTCTCTTATACACATCTCCGAGCCCACGAGAC
+
BBBBBFBBBBBBFGGGGCGFGGGHHHHGGHHGHHHHHHGGGGGGHHHGGGEFHHHHHHHHHGHHFGHHHGGEEGHHGGGGGGHHHHG3DGHHHHHGFGDCGHHHHHFHGGHHHHEGGCGFHFHHHH3FDCFGGHFDD/B?DGHGGGFDD
@M02034:409:000000000-BFKT7:1:1108:23297:13114 1:N:0:35
AAAGTCGAGGTGCCTAAAGTGGCAACCCAGACTACTTCGACGGTTGGTGGTGTAGAGCTTCCTGTAGCCGCATGGCGTTCGTACTTAAATATGGAACTAACCATTCCAATTTTCGCTGTCTCTTATACACATCTCCGAGCCCACGAGACA
+
CCCCCFCCCCABGGGGGGGGGGGHHHHGGHHGHHHHHHGHGGGGFGGGGGGFGHHHHHHHHHHHHHHHHGGFEGHHGGGGGGHHHHHHFHHHHHGGGHHHHHHHHHGHGGGHHHGGGGGHFHHHFHGHHHGHHHGGGCCGGGHGGGGGGB
@M02034:409:000000000-BFKT7:1:1108:25491:13115 1:N:0:35
AAAGTCGAGGTGCCTAAAGTGGCAACCCAGACTAGTAAGCCGGTTGGTGGTGTAGAGCTTCCTGTAGCCGCATGGCGTTCGTACTTAAATATGGAACTAACCATTCCAATTTTCGCTGTCTCTTATACACATCTCCGAGCCCACGAGACA
+
CCCCCFBCCCABGGGGGGGGGGGHHHHGGHGGHHHHHHHHHGGEFGGGGGEFBGHFHHHHHHHHGHHHHGGEFGHHGGGGGGHHHHHEGHHHHHDFFHHFHHGHHHFGHHHHHHGGGGGHHHHHGHHHHGHFGHFHE/CFGGHGGGGGGF
@M02034:409:000000000-BFKT7:1:1108:9868:13116 1:N:0:35
AAAGTCGAGGTGCCTAAAGTGGCAACCCAGACTCTTAATGATGTTGGTGGTGTAGAGCTTCCTGTAGCCGCATGGCGTTCGTACTTAAATATGGAACTAACCATTCCAATTTTCGCTGTCTCTTATACACATCTCCGAGCCCACGAGACA
+
ACCCAFBBCBCCGGGGGGGFGGGGHHHGGHHGHHHFHGHFFGHGHHHGGGGGCGHHHHHHHHHHHGFHGGGEGGHHGGGGGGHHHHBGBGHHHHFFHHGFGHGGHHHHHHFHHHEGGGGHHGGHBHGHFHFHHHHHG</CDFHGGCGGG<
@M02034:409:000000000-BFKT7:1:1108:14648:13116 1:N:0:35
```
