## Supplementary material for "Engineering a virus-like particle to display peptide insertions using an apparent fitness landscape": Sequencing text files, python code, and primer descriptions: eHTS076S35_s1_pe (part 17 of 51)

```
AAAGTCGAGGTGCCTAAAGTGGCAACCCAGACTGAGAAGAAGGTTGGTGGTGTAGAGCTTCCTGTAGCCGCATGGCGTTCGTACTTAAATATGGAACTAACCATTCCAATTTTCGCTGTCTCTTATACACATCTCCGAGCCCACGAGACA
+
BBBBAFBBBBAAGGGGGGGFGGGHHHHGGHHGHHHHGHHHHHHBFHGEFGEFGHHEHFHHHHHHHHHHHGGFGGHHGGGGGGHGHHHHHHHHHHFBCGHHHFFHHHHHHHGHHGGGGGGHHHHHHHHHHHFHHHFHGGGGGGHGC@CGGF
@M02034:409:000000000-BFKT7:1:1108:13664:13124 1:N:0:35
AAAGTCGAGGTGCCTAAAGTGGCAACCCAGACTAATCATACGGTTGGTGGTGTAGAGCTTCCTGTAGCCGCATGGCGTTCGTACTTAAATATGGAACTAACCATTCCAATTTTCGCTGTCTCTTATACACATCTCCGAGCCCACGAGACA
+
CCCCCFCCCCCCGGGGGGGGGGGHHHHGGHGGHHHHHHHHHHGHGGGGGGGFHHHFHGHHGHHHHHHHHGGEFGHHFGGGGGFHHHHHHHHHHHGFFHGFHHGHHHHHFFGHGGGFGGGGHHHHHHGFHFFHHHHFGCGGGGHGGCGDGF
@M02034:409:000000000-BFKT7:1:1108:6509:13126 1:N:0:35
AAAGTCGAGGTGCCTAAAGTGGCAACCCAGACTTCGGGTGCTGTTGGTGGTGTAGAGCTTCCTGTAGCCGCATGGCGTTCGTACTTAAATATGGAACTAACCATTCCAATTTTCGCTGTCTCTTATACACATCCCGAGCCCACGAGACAG
+
DCDDDFBBBCAAGGGGGGGGGGGHHHHGGHHGHHHGGGHGGHHHHHHGGGEFGHHHHHHHHHHHHHHHHGGGGGHHGFGGGFHHHHHHHHHHHHHHGHHHHHGHHHGHHGHHHHGGGGGHHHHHHHHHHHGHHHHGFGGGGHGGDGGGHH
@M02034:409:000000000-BFKT7:1:1108:22514:13128 1:N:0:35
AAAGTCGAGTTGCCTAAAGTGGCAACCCAGACTGGTGATGGGGTTGGTGGTGTAGAGCTTCCTGTAGCCGCATGGCGTTCGTACTTAAATATGGAACTAACCATTCCAATTTTCGCTGTCTCTTATACACATCTCCGAGCCCACGAGAC
+
AABBAB3ADFBBGFGBFBFFGBFHFHHGG4AFHFCHB555BBEEEGCEFFGFHHHEFFHHHHHFFHFHHGG@EFHGGFGEGEHEGHHDGFGHGGGF@33BGHBGHFHB4FGHHHGGGEABHFHHEGDHEH1FGHGHC/>/CGAF/<>AE
@M02034:409:000000000-BFKT7:1:1108:14661:13130 1:N:0:35
AAAGTCGAGGTGCCTAAAGTGGCAACCCAGACTGAGAAGAAGGTTGGTGGTGTAGAGCTTCCTGTAGCCGCATGGCGTTCGTACTTAAATATGGAACTAACCATTCCAATTTTCGCTGTCTCTTATACACATCTCCGAGCCCACGAGACA
+
BBBBBFBBBBABGGGGGGGGGGGHGHGGGHHGHHHHHBFGFHGFGHGGGGFFFHHGHHHGHHHHHHHHHGGEEGHHGGGGGGGHHHHHFHGHHHBGHHHHFHHHHHHHHHHHHHGGGEEHHHHHFHGHHHHHHHHGGCGGGGHGGGG?F<
@M02034:409:000000000-BFKT7:1:1108:17477:13138 1:N:0:35
AAAGTCGAGGTGCCTAAAGTGGCAACCCAGACTAATCCTCAGGTTGGTGGTGTAGAGCTTCCTGTAGCCGCATGGCGTTCGTACTTAAATATGGAACTAACCATTCCAATTTTCGCTGTCTCTTATACACATCTCCGAGCCCACGAGAC
+
CCCCCFBCCCCCGGGGGGGGGGGHHHHGGHHGHGGHFDGHHFHHHHGGGGGGHHHHHHHHHGHHHHHHGGGEGGHHGGGGGGHHHHHFGHHHHHFHFHHHGHGHHHGHHHHHHHGGGGGHHHHHHHGHHHHHHHHHGGCGGGHGGGGGG
@M02034:409:000000000-BFKT7:1:1108:28670:13142 1:N:0:35
AAAGTCGAGGTGCCTAAAGTGGCAACCCAGACTACTAAGCAGGTTGGTGGTGTAGAGCTTCCTGTAGCCGCATGGCGTTCGTACTTAAATATGGAACTAACCATTCCAATTTTCGCTGTCTCTTATACACATCTCCGAGCCCACGAGAC
+
BBBBBFABDBABGGGGGGGGGGGHHHHGFHHFHHHHGHFHHGHHHG2BFFGFHHHDGHHHHHHHGGFHHAE0EEHHGGGGGFHHHHHGHHFHHHBFGGGFFFHBGHHF4BGHHH/EGEGHHHHHFGFFFFHHGHHFG<<<DGAFC@DGG
@M02034:409:000000000-BFKT7:1:1108:8253:13143 1:N:0:35
AAAGTCGAGGTGCCTAAAGTGGCAACCCAGACTAAGAATAATGTTGGTGGTGTAGAGCTTCCTGTAGCCGCATGGCGTTCGTACTTAAATATGGAACTAACCATTCCAATTTTCGCTGTCTCTTATACACATCTCCGAGCCCACGAGACA
+
BCBCBFCCCCBCGGGGGGGGGGGHHHHGGHHGHHHHHHHHHHGGHHHEGGEFFFGGHFHHHHHHHHHHHGGCFGHFGEFGGGHHHHHHFHHHHHGHFHGHHHHHHHGHHHHHHHGGGGGHHHHHHHHHGHGHHHHGGCGGGGHGGGGGGF
@M02034:409:000000000-BFKT7:1:1108:25344:13144 1:N:0:35
AAAGTCGAGGTGCCTAAAGTGGCAACCCAGACTCAGAGTAAGGTTGGTGGTGTAGAGCTTCCTGTAGCCGCATGGCGTTCGTACTTAAATATGGAACTAACCATTCCAATTTTCGCTGTCTCTTATACACATCTCCGAGCCCACGAGACA
+
CCCCCFACCCCCGGGGGGGGGGGHHHHGGHHGHHCABFG55ABGGHC2A2EFABG55AFE5GGFFDDBEEE0EEC1>1>FEB21FGH3BGHDG333BFGHB0?FDFG4EFGHGD/EF??BFEFGFEBFGFEGHHHFDBCG@FCFFGF/C?
@M02034:409:000000000-BFKT7:1:1108:2284:13146 1:N:0:35
AAAGTCGAGGTGCCTAAAGTGGCAACCCAGACTCGGAATGAGGTTGGTGGTGTAGAGCTTCCTGTAGCCGCATGGCGTTCGTACTTAAATATGGAACTAACCATTCCAATTTTCGCTGTCTCTTATACACATCTCCGAGCCCACGAGACA
+
BCCCCFCCCCABGGGGGGGGGGGHHHHGGHHGHHGGEGGHHHHHGHGGFGFFHHHHHHHHHGHHGHHHHGGGGGHHEEGFFFHHHHGHFHHHHGHHHHHFHHGHHGHHHGHHHGGGGGGFHHHHHHFHGHHHHH3FEBCCDGHGGGGGGF
@M02034:409:000000000-BFKT7:1:1108:7589:13149 1:N:0:35
AAAGTCGAGGTGCCTAAAGTGGCAACCCAGACTACTACTCAGGTTGGTGGTGTAGAGCTTCCTGTAGCCGCATGGCGTTCGTACTTAAATATGGAACTAACCATTCCAATTTTCGCTGTCTCTTATACACATCTCCGAGCCCACGAGACA
+
CCCCCFABCCCCGGGGGGGGGGGHHHHGGHGGHHFHHHHHHHHHHHGEFEGFFGGFGFHHFHHHHGHGGGGEEFHFFEGGGGHHHHHF3GHFHG33FGHHFAGGGFHBGGGHHGGGGGGHHHHHFFFHHHFHHHGFG/@GGGGGGGGGG?
@M02034:409:000000000-BFKT7:1:1108:8205:13150 1:N:0:35
AAAGTCGAGGTGCCTAAAGTGGCAACCCAGACTAAGACTAATGTTGGTGGTGTAGAGCTTCCTGTAGCCGCATGGCGTTCGTACTTAAATATGGAACTAACCATTCCAATTTTCGCTGTCTCTTATACACATCTCCGAGCCCACGAGACA
+
CCCCCFCCCCBBGGGGGGGGGGGHHHHGGHHGHHHFHHHHHHHHHHAEFGBBAEHGGFHFHFHHDAGHFGAGGGHHGGGGGEFHHGBGHGGHHH3@BFFGGGFHHGFFFGGGFHGGGEGFHFHHFGHHHFFFGGHDD@C?CGHGCGGGDB
@M02034:409:000000000-BFKT7:1:1108:17096:13152 1:N:0:35
AAAGTCGAGGTGCCTAAAGTGGCAACCCAGACTGTGCCGAATGTTGGTGGTGTAGAGCTTCCTGTAGCCGCATGGCGTTCGTACTTAAATATGGAACTAACCATTCCAATTTTCGCTGTCTCTTATACACATCTCCGAGCCCACGAGACA
+
BBCCBFABDBABGGGGGGGGGGFHHHHGGHHGHC3BBAE2ABFGHHHEFGEFGFHFHHHHGHHHHHHHHGGEGGHHGGGGGGGHHGHHHHGHHHHHHHGHHHHHGHGHHHHHHHEEGGEHHHHHHHHHEFDHFHHHGG?CFGGEGGCGGC
@M02034:409:000000000-BFKT7:1:1108:4063:13153 1:N:0:35
AAAGTCGAGGTGCCTAAAGTGGCAACCCAGACTCATCCTGCGGTTGGTGGTGTAGAGCTTCCTGTAGCCGCATGGCGTTCGTACTTAAATATGGAACTAACCATTCCAATTTTCGCTGTCTCTTATACACATCTCCGAGCCCACGAGAC
+
CCCCCFAABCCCGGGGGGGGGGGHHHHGGHHGHHHHHHHHHGGGGGGEFGEFFGHFGHHHHHHHHHHEHGGEFGHHFEGGGEGHHHHFHHHFHHFFGFFGHGFHHGFFHGHHHHGGGGGHHHHHFGFGHHHHHHGHGCCGCFHG/ADGD
@M02034:409:000000000-BFKT7:1:1108:17111:13162 1:N:0:35
AAAGTCGAGGTGCCTAAAGTGGCAACCCAGACTGTGCCGAATGTTGGTGGTGTAGAGCTTCCTGTAGCCGCATGGCGTTCGTACTTAAATATGGAACTAACCATTCCAATTTTCGCTGTCTCTTATACACATCTCCGAGCCCACGAGACA
+
ABBAAFABBBAA4FGCGGGGGGGHHHCEGHHGHHHFGHGCFGHGHHG2FEBBAGGFGFFHHHHFFFGHHEE@EFHFEEEGEEFGGGF3GHFHHGGFGH3CFFFGH4FGFHGHH4EGGGGG4BFGHGGHF2?CF3BDC/B>BAGECGGGGE
@M02034:409:000000000-BFKT7:1:1108:26783:13162 1:N:0:35
AAAGTCGAGGTGCCTAAAGTGGCAACCCAGACTAGTAAGAAGGTTGGTGGTGTAGAGCTTCCTGTAGCCGCATGGCGTTCGTACTTAAATATGGAACTAACCATTCCAATTTTCGCTGTCTCTTATACACATCTCCGAGCCCACGAGAC
+
CCCCCFCCCCCCGGGGGGGGGGGHHHHGGHHGHHHHHHHHHHHHHHGGGGEFHHHHHHHHHHHHHHHHHGGGGGHHGGGGGGHHHHHGHHHHHHHHGHHHHHHHHHGHHHHHHGGGGGGGHHHHHHHFHHGHHHGFF?DFGGGGGGCGG
@M02034:409:000000000-BFKT7:1:1108:10349:13163 1:N:0:35
AAAGTCGAGGTGCCTAAAGTGGCAACCCAGACTAATGTTACTGTTGGTGGTGTAGAGCTTCCTGTAGCCGCATGGCGTTCGTACTTAAATATGGAACTAACCATTCCAATTTTCGCTGTCTCTTATACACATCTCCGAGCCCACGAGACA
+
CCCCCFCCCCCCGGGGGGGGGGGHHHHGGHHGHHHHHHHHHHHHHHHGGGGFHHHHHHHHHGHHHHHHHGGEGGHHGGGGGGHHHHHHHHHFHHHHHHHHHHHHHHHGHHHHHHGGGGGHHGHHGHHHHFHHHHHHG?CGGEGGGGGGGG
@M02034:409:000000000-BFKT7:1:1108:23563:13164 1:N:0:35
AAAGTCGAGGTGCCTAAAGTGGCAACCCAGACTAAGACGAAGGTTGGTGGTGTAGAGCTTCCTGTAGCCGCATGGCGTTCGTACTTAAATATGGAACTAACCATTCCAATTTTCGCTGTCTCTTATACACATCTCCGAGCCCACGAGACA
+
CCCCCFCCBCBBGGGGGGGGGGGHHHHGGHHGHGHHHHGGGGGHHHGEFGGFGHHHHHHHHHHHHHHHHGGFGGHHGGGGGFHHHHFHHHHHHHFHHHHGHHHHHHFHHHHHHHGGGGGHGGHHGHHHFHHHGHHFGFGGGGHGGGGGGG
@M02034:409:000000000-BFKT7:1:1108:20780:13165 1:N:0:35
AAAGTCGAGGTGCCTAAAGTGGCAACCCAGACTGCTGCGGGGGTTGGTGGTGTAGAGCTTCCTGTAGCCGCATGGCGTTCGTACTTAAATATGGAACTAACCATTCCAATTTTCGCTGTCTCTTATACACATCTCCGAGCCCACGAGAC
+
CCCCCFCCCBCCGGGGGGGGGGGHHHHGGHHGHHHHHHGGGGGFGGGGGGGGGHHHGFHHHHHHHGFGHGGEEGHHGEGGGGGHHHGHHHGHHHFHHHHFHHHHHHHHHHHHHFGGGGGHHGHHBHHHEHHHHHFHGGGGGGHGGGGGG
@M02034:409:000000000-BFKT7:1:1108:20418:13171 1:N:0:35
AAAGTCGAGGTGCCTAAAGTGGCAACCCAGACTTATCAGCAGGTTGGTGGTGTAGAGCTTCCTGTAGCCGCATGGCGTTCGTACTTAAATATGGAACTAACCATTCCAATTTTCGCTGTCTCTTATACAATCTCGAGCCCACGAGACAGG
+
CCCCCFAADBBCGGGGGGGFGGGHHHHGGHHGHHHHHHDGHHGFFHGEE?EFADGFGHHGDGHFGEGFFGE0FEF1EBEGE>?FGHHBDGHGGB3BFGHHBE3FGFF?FGGHH?>EFE<FDHHG4F3BGCGHFFHBDDGGHEG?CD?0F?
@M02034:409:000000000-BFKT7:1:1108:27214:13171 1:N:0:35
AAAGTCGAGGTGCCTAAAGTGGCAACCCAGACTGGGCAGGGTGTTGGTGGTGTAGAGCTTCCTGTAGCCGCATGGCGTTCGTACTTAAATATGGAACTAACCATTCCAATTTTCGCTGTCTCTTATACACATCTCCGAGCCCACGAGACA
+
CCCDCFBCCDCCGGGGGGGGGGGHHHHGGHHGHHHDGHGGGHGGDHHEFEGFFDG5EDFFAGGGHDD5FEF@EGF1E1>FEEBCGGHBGGHDG333BGHH303FGEHDHGGHHDEEGGAGGHHFEGGFHFHHHFHFDBFGGCEGGGGFGF
@M02034:409:000000000-BFKT7:1:1108:8085:13176 1:N:0:35
AAAGTCGAGGTGCCTAAAGTGGCAACCCAGACTCAGAAGAATGTTGGTGGTGTAGAGCTTCCTGTAGCCGCATGGCGTTCGTACTTAAATATGGAACTAACCATTCCAATTTTCGCTGTCTCTTATACACATCTCCG
+
AABBADAABBBBGGGGGGGFGGDHFHFGGHHGHHGHFFAGFFGFGHHEGG1FGHHHHHHHFGHHHHHEHGG0EEHHGGGFGGHHHHHFFHHHHFBDEGEGHFHHGGDFGGHHHHGGGGGHHHHHGFGHFFHHHHBGD
@M02034:409:000000000-BFKT7:1:1108:13373:13185 1:N:0:35
AAAGTCGAGGTGCCTAAAGTGGCAACCCAGACTTCTTCGAATGTTGGTGGTGTAGAGCTTCCTGTAGCCGCATGGCGTTCGTACTTAAATATGGAACTAACCATTCCAATTTTCGCTGTCTCTTATACACATCTCCGAGCCCACGAGACA
+
BCCCCFBBCCCCGGGGGGGFGGGHHHHGGHHGHHHHHHHHHGHHHHHGGGGGHHHGHHHHHFHHHHHHHGGFGGHHGGGGGGGHHHHHFHHHHHHFFHGHHHHHHHHFGGHHHHGGGGGHHHHHHHHHHHHHHHHHG/@BDFHGGGGGGC
@M02034:409:000000000-BFKT7:1:1108:19642:13186 1:N:0:35
AAAGTCGAGGTGCCTAAAGTGGCAACCCAGACTGAGGGGTTGGTTGGTGGTGTAGAGCTTCCTGTAGCCGCATGGCGTTCGTACTTAAATATGGAACTAACCATTCCAATTTTCGCTGTCTCTTATACACATCTCCGAGCCCACGAGAC
+
CCCCCFBBCCCCGGGGGGGGGGGHFHHGGHGFHHGGGGGAEEGGGFCGGGGGGFHHHHHHFHHHGFHFHGG>FGHFEEGGGGHGHHHGHHHHHHBFFGHHHF?GFHHDFFGHHH@FFGEHFHHGGH3FHHBGHHHEGCGGGGCFG?FDF
@M02034:409:000000000-BFKT7:1:1108:13596:13186 1:N:0:35
AAAGTCGAGGTGCCTAAAGTGGCAACCCAGACTCCGTCTATGGTTGGTGGTGTAGAGCTTCCTGTAGCCGCATGGCGTTCGTACTTAAATATGGAACTAACCATTCCAATTTTCGCTGTCTCTTATACACATCTCCGAGCCCACGAGAC
+
CCCCCFCCCCBCGGGGGGGGGGGHHHHGGHHGHHHGHHHHHHHHHGGGGGEFGHHHHHHHHHHHHHHHHGGEFGHHGGGGGGHHHHHFGHHHHGFHGHGHHHGHHHHHFGHHHHGGGGGFHFHHHHGHHHFHHFFHDD?@CFHGGGGGG
@M02034:409:000000000-BFKT7:1:1108:7599:13187 1:N:0:35
AAAGTCGAGGTGCCTAAAGTGGCAACCCAGACTGGTGAGAGTGTTGGTGGTGTAGAGCTTCCTGTAGCCGCATGGCGTTCGTACTTAAATATGGAACTAACCATTCCAATTTTCGCTGTCTCTTATACACATCTCCGAGCCCACGAGACA
+
AAAABFBBBBABFGGGGGGGGGGHGHHGGHGGHHHGHFFFHCFHHFFBFEAFGGHAGDHHHFHHHHHHHGG@EEHGGEFEGECGGHGFHHHFHHF3EGHHHFHHGHHDGGGGGGEGGGGHFGGHHHGHHFHHHHGFGBFGGGHGGGCFDF
@M02034:409:000000000-BFKT7:1:1108:8077:13192 1:N:0:35
AAAGTCGAGGTGCCTAAAGTGGCAACCCAGACTCCGAAGGGGGTTGGTGGTGTAGAGCTTCCTGTAGCCGCATGGCGTTCGTACTTAAATATGGAACTAACCATTCCAATTTTCGCTGTCTCTTATACACATCTCCGAGCCCACGAGAC
+
?A3AAF3AABAAGGFGGGGBDBEGCGHEFGAFGHBE2EE?2EFEFEGGFDGGGHHFFGFFFFDGFFBGGAE/?EGHGGGGGGBGHHF33BGFGBGGHHFFFGFGHDGDHGHHHHGFGFDHFHHHFHHHFHHFHHGHG/@DGGHGGGGGF
@M02034:409:000000000-BFKT7:1:1108:12499:13193 1:N:0:35
AAAGTCGAGGTGCCTAAAGTGGCAACCCAGACTCAGGATAATGTTGGTGGTGTAGAGCTTCCTGTAGCCGCATGGCGTTCGTACTTAAATATGGAACTAACCATTCCAATTTTCGCTGTCTCTTATACACATCCCGAGCCCACGAGACAG
+
BBCBBFBCCCBCGGGGGGGFFGGGHHHGGHHGHHHHHHHHHHHHHHHEFGEFFGHGHHGHHHHHHHHHHGGGGGHHEEGGEEGHHHGHHHHHHHGHHHGGHHFGHHGFHHHHHFGGGGGHHHHHHHHHHHGHHGHGFD@CFHGGGGGGHH
@M02034:409:000000000-BFKT7:1:1108:5791:13202 1:N:0:35
AAAGTCGAGGTGCCTAAAGTGGCAACCCAGACTCAGAGTACTGTTGGTGGTGTAGAGCTTCCTGTAGCCGCATGGCGTTCGTACTTAAATATGGAACTAACCATTCCAATTTTCGCTGTCTCTTATACACATCTCCGAGCCCACGAGAC
+
CCCCCFABCCBCGGGGGGGGGGGHHHHGGHHGHGHHHHHHHHHHHHHGGGEFHHHHHHHHHHHHHFHHHGGGGGHHGGGGGGHHHHHGHHHHGGEHHHHGHHHHHHHHHHHHHHEGGGGHHHHHFHGHFHHHHHHHGGGGFGEEGGGGG
@M02034:409:000000000-BFKT7:1:1108:21215:13207 1:N:0:35
AAAGTCGAGGTGCCTAAAGTGGCAACCCAGACTGCTACTTCGGTTGGTGGTGTAGAGCTTCCTGTAGCCGCATGGCGTTCGTACTTAAATATGGAACTAACCATTCCAATTTTCGCTGTCTCTTATACACATCTCCGAGCCCACGAGAC
+
CDDCCFABCCCCGGGGGGGGGGGHHHHGGHHGHHGHHHHHHGGFFGGGGGGFGHHHHHHHHHHHHHHHHGGEFGHHGGGGGGFHHHHGHHHHHFFGFHGGHHHHHHHHFGHHHGGGGGGGHHHHFHFHGHFHHHHHGCGGGGHGGGGGF
@M02034:409:000000000-BFKT7:1:1108:14495:13207 1:N:0:35
AAAGTCGAGGTGCCTAAAGTGGCAACCCAGACTCAGAAGAATGTTGGTGGTGTAGAGCTTCCTGTAGCCGCATGGCGTTCGTACTTAAATATGGAACTAACCATTCCAATTTTCGCTGTCTCTTATACACATCTCCGAGCCCACGAGAC
+
CCCCCFCCCCCBGGGGGGGGGGGHHHHGGHHGHHHHHHHHHHHGHHHGGGFFGHHHHHHHHHHHHHHHHGGGGGHHGGGGGGHHHHHHHHHHHHGGFFHHHHHHHHGHHHHHHHGGGGGHHHHHFHHHGHHHHHHHGGGGGGHGGGGGG
@M02034:409:000000000-BFKT7:1:1108:6317:13208 1:N:0:35
AAAGTCGAGGTGCCTAAAGTGGCAACCCAGACTTTTTCTGGTGTTGGTGGTGTAGAGCTTCCTGTAGCCGCATGGCGTTCGTACTTAAATATGGAACTAACCATTCCAATTTTCGCTGTCTCTTATACACATCTCCGAGC
+
BBBBBFBBBBBBGGGFCGGGGGGHHHHGGH22F5AGFFGHHHHHCHFEAAEE13D5BBFB5FD5A5A53AE0FEC1>?EFA>21?EG33BGFFD33BFGG3B3BB4F4BFGHD4>EEA<34BF?4?43??2BFFHFD//>
@M02034:409:000000000-BFKT7:1:1108:28093:13214 1:N:0:35
AAAGTCGAGGTGCCTAAAGTGGCAACCCAGACTAGTTCGTTGGTTGGTGGTGTAGAGCTTCCTGTAGCCGCATGG
+
CCCCCFBCCDDDGGGGGGGGGGGHHHHGGHHGHHBA5AB2ABGGA2EF11EA13D5AABA5BFFF5A53AE>EE?
@M02034:409:000000000-BFKT7:1:1108:5773:13215 1:N:0:35
AAAGTCGAGGTGCCTAAAGTGGCAACCCAGACTGATGGTAGGGTTGGTGGTGTAGAGCTTCCTGTAGCCGCATGGCGTTCGTACTTAAATATGGAACTAACCATTCCAATTTTCGCTGTCTCTTATACACATCTCCGAGCCCACGAGACA
+
CCCCCFABCCCCGGGGGGGGGGGHHHHGGHHGHHHHHHHHHGGHHGGGGGFFHHHHHHHHHHHHHHHHHGGEEGHHGGGGGGHHHHHHHHHHHHGHFHHHHHHHHHGHHGHHHHGGGGGGHHHHHHHHHHFHGHHHFFDCGGHGGGGGGC
@M02034:409:000000000-BFKT7:1:1108:17193:13228 1:N:0:35
AAAGTCGAGGTGCCTAAAGTGGCAACCCAGACTGAGAGTCGGGTTGGTGGTGTAGAGCTTCCTGTAGCCGCATGGCGTTCGTACTTAAATATGGAACT
+
AABB3DABBDAAGGGFGDFF5FDHBFGGGFGGHHHHHFFHGGCGAEEEGG1BAFF5GHHHHFHFGHGHFGGCFFHEE1EFEE1GHHEFFF44EGF33F
@M02034:409:000000000-BFKT7:1:1108:5766:13233 1:N:0:35
AAAGTCGAGGTGCCTAAAGTGGCAACCCAGACTGATGGTAGGGTTGGTGGTGTAGAGCTTCCTGTAGCCGCATGGCGTTCGTACTTAAATATGGAACT
+
A@BBABA>A>AA4EGFC44F5FAFHHGEDD2CFFGHHH3DFFE3EAEAB11FFFGFFGHE5BGG5AD5FECE1EH1EECFEEGHHHEHHGFFFHB3BB
@M02034:409:000000000-BFKT7:1:1108:8993:13249 1:N:0:35
AAAGTCGAGGTGCCTAAAGTGGCAACTAAGACTGTTGGTGGTGTAGAGCTTCCTGTAGCCGCATGGCGTTCGTACTTAAATATGGAACTAACCATTCCAATTTTCGCTGTCTCTTATACACATCTCCGAGCCCACGAGACAGGCAGAAAT
+
CCCCCFCCCCCCGGGGGGGGGGGHHHHHHHHHHHHHHGGGGGGHHHHHHHHHHHHHHHHHGGEEFHHFEGGGEHHHHHHHGFHHHGHHHGHHHHHHHHHHGHHHHGGGGGHHHHHHHHHHHGHHHHHGGGGGGHGGGGGGHHGGHGGHHG
@M02034:409:000000000-BFKT7:1:1108:14492:13251 1:N:0:35
AAAGTCGAGGTGCCTAAAGTGGCAACCCAGACTAAGAGTCATGTTGGTGGTGTAGAGCTTCCTGTAGCCGCATGGCGTTCGTACTTAAATATGGAACTAACCATTCCAATTTTCGCTGTCTCTTATACACATCTCCGAGCCCACGAGAC
+
BCCCCFBCCCABGGGGGGGGGGGHHHHGGHHGHHHHHHHHHHHHHHHGGGGGHHHHHHGHHHHHHGHHHGGEGGHHGGGGGGHHHHHGHHHHHGEGHHFHHHEGHHHHHHHHHH@DGGGGHHHHGHHHHEHHFHHHG/BCGGHGGGGGG
@M02034:409:000000000-BFKT7:1:1108:15283:13254 1:N:0:35
AAAGTCGAGGTGCCTAAAGTGGCAACCCAGACTACGCCTCCTGTTGGTGGTGTAGAGCTTCCTGTAGCCGCATGGCGTTCGTACTTAAATATGGAACTAACCATTCCAATTTTCGCTGTCTCTTATACACATCTCCGAGCCCACGAGAC
+
CCCCCFABCCCCGGGGGGGGGGGHHHHGGHHGHHHGGGHGHHHFHHHGGGEFHGHGHHHHHHHHHHHHHGGCEGHHGGGGGGHHHHHHFHHHHH3FGHGHHHHHHHHHFHHHHHGGGGGHHHHHGH3HGFGBGHFGDCFCGGHGGGCDD
@M02034:409:000000000-BFKT7:1:1108:8386:13258 1:N:0:35
AAAGTCGAGGTGCCTAAAGTGGCAACCCAGCCTAGGGG
+
AABCBFBCCCCCGGGGGGGFGGGHHHHGGH2FG3A3FF
@M02034:409:000000000-BFKT7:1:1108:16651:13267 1:N:0:35
AAAGTCGAGGTGCCTAAAGTGGCAACCCAGACTGCGGCGGGGGTTGGTGGTGTAGAGCTTCCTGTAGCCGCATGGCGTTCGTACTTAAATATGGAACTAACCATTCCAATTTT
+
BAABBFBBBBABGGGGGGGGGFGHHHHGGGHGHGHDFGEE@?E>EEE/?A/?F2F?FDFGFCGDFDGHHG?/?DG0@ACADAFG<F11GHDFDH1<GCBGBGBBGFD0DGHHH
@M02034:409:000000000-BFKT7:1:1108:27123:13268 1:N:0:35
AAAGTCGAGGTGCCTAAAGTGGCAACCCAGACTGGGTGTGGGGTTGGTGGTGTAGAGCTTCCTGTAGCCGCATGGCGTTCGTACTTAAATATGGAACTAACCATTCCAATTTTCGCTGTCTCTTATACACATCTCCGAGCCCACGAGAC
+
BBBBBFBBBBABGGGGGDGGGGGG4FFGGHHGHHHHGEGGEGGFGGGGGGGGHHHFGHHHGEGHHFHHHGGGGGHGFGGFGGHHHHHGFHHHHFBFHHHGGGFHHHFGHGHHHHGGGGGGHHHHFH@GGHHHHHHFGCFCGGHGGGGGG
@M02034:409:000000000-BFKT7:1:1108:8290:13271 1:N:0:35
AAAGTCGAGGTGCCTAAAGTGGCAACCCAGACTAAGAATAATGTTGGTGGTGTAGAGCTTCCTGTAGCCGCATGGCGTTCGTACTTAAATATGGAACTAACCATTCCAATTTTCGCTGTCTCTTATACACATCTCCG
+
BBA@BDA?ADABGGGGGGEGFGFHHHGGGHHGHHHHHFHHDFGDGHHEFGEGGFHHHHHHHHHHHHHHHGGEEGHFGGGGGEHHHHHFFGHHGE3GGFFGGHHHHHFFGFEHHHGGGGGGHHHHBGGHHF?CCGFDG
@M02034:409:000000000-BFKT7:1:1108:27280:13274 1:N:0:35
AAAGTCGAGGTGCCTAAAGTGGCAACCCAGACTAATCAGCAGGTTGGTGGTGTAGTGC
+
BBBBBFAAA2AAGGGGGGGGGBFHHHCEACFFBFGG35FHC222BF2A21B1B3D535
@M02034:409:000000000-BFKT7:1:1108:5779:13276 1:N:0:35
AAAGTCGAGGTGCCTAAAGTGGCAACCCAGACTGGGGGGAAGGTTGGTGGTGTAGAGCTTCCTGTAGCCGCATGGCGTTCGTACTTAAATATGGAACTAACCATTCCAATTTTCGCTGTCTCTTATACACATCTCCGAGCCCACGAGAC
+
CCCCCFACCCCCGGGGGGGGGGGHHHHGGHHGHCGDEECGEEGHHHGDGGGFHHHHHHHHHHHHHHHHHGGGGGHHGGGGGGHHHHHGHHHHHGHHHHHHHHHHHHHHFGHHHCD?EGGFFFFFBF0CFG0:0;F0CAGGGE9ADFCFF
@M02034:409:000000000-BFKT7:1:1108:6677:13279 1:N:0:35
AAAGTCGAGGTGCCTAAAGTGGCAACCCAGACTGATGGGGGTGTTGGTGGTGTAGAGCTTCCTGTAGCCGCATGGCGTTCGTACTTAAATATGGAACTAACCATTCCAATTTTCGCTGTCTCTTATACACATCTCCGAGCCCACGAGACA
+
BCCCCFBCCCACGGGGGGGGGGGHGHHGGHHGHHGHHHGGGGGGGHHEFGGGGFHFHHHHFHHHHHHHHGGFGGHHGEGGFEGHHHHHHHHHHHGEGHHHHHGHHHHGFGHHHHGGGGGHHHHHFHFHHHFHHGHFGFGGGGHGGGGGGG
@M02034:409:000000000-BFKT7:1:1108:2672:13281 1:N:0:35
AAAGTCGAGGTGCCTAAAGTGGCAACCCAGACTAATAATACTGTTGGTGGTGTAGAGCTTCCTGTAGCCGCATGGCGTTCGTACTTAAATATGGAACTAACCATTCCAATTTTCGCTGTCTCTTATACACATCTCCGAGCCCACGAGACA
+
33>AAFAABBABFGGGGGGGGGFHHHHGGHHCHHHFBGHHHHHHHHEEGCGFFDGFDGFGFHHHHEGHHGGCFGHAEBEFFEFFHHHGBFGBGEBBFGEHH13BGGFDFGBGGHGGGDGHHHHFFG??F32FGGFGF/>BCF/FGCFDG?
@M02034:409:000000000-BFKT7:1:1108:9549:13285 1:N:0:35
AAAGTCGAGGTGCCTAAAGTGGCAACCCAGACTAGGGATAATGTTGGTGGTGTAGAGCTTCCTGTAGCCGCATGGCGTTCGTACTTAAATATGGAACTAACCATTCCAATTTTCGCTGTCTCTTATACACATCTCCGAGCCCACGAGACA
+
AABAADBBBBBBGGGGGGGGGGGHHHHGGHGGHHHHHCHHHGHFGHHGFGEFHHHFHHHHHHHHHHHHHGFEEGGHGFGGGGHHHHHBGHHHHHGDGHFFHHHHHHFFBGHHHHGEGDGGGGHHHHHHFFHHHGHHGF/>CGHGGG?AEB
@M02034:409:000000000-BFKT7:1:1108:3196:13288 1:N:0:35
AAAGTCGAGGTGCCTAAAGTGGCAACCCAGACTCATAATAAGGTTGGTGGTGTAGAGCTTCCTGTAGCCGCATGGCGTTCGTACTTAAATATGGAACTAACCATTCCAATTTTCGCTGTCTCTTATACACATCTCCGAGCCCACGAGACA
+
BCCCBFCCCCCCGGGGGGGGGGGHHHHGGHHGHBHFGHHFFFHHDF2BAEGFAEGBBDEEGGFHGG5FFEG>FEE1E>EFAECFGGHEDGHFHF3BEFGGF??FFFFF?FDHDD@EFFEFDGFFBF4DFHHCGFGEFCDG?/=F/A@FGG
@M02034:409:000000000-BFKT7:1:1108:18821:13295 1:N:0:35
AAAGTCGAGGTGCCTAAAGTGGCAACCCAGACTAAGAATCAGGTTGGTGGTGTAGAGCTTCCTGTAGCCGCATGGCGTTCGTACTTAAATATGGAACTAACCATTCCAATTTTCGCTGTCTCTTATACACATCTCCGAGCCCACGAGACA
+
CCCCCFACBCCCGGGGFGGGGGGHHHHGGHHGHHFC3DGDEFHHHHGAE?EEAFGBFFGE5GGFGEGBFEE>EFF1>BEFEEGGGFH@3GHGGG33BEGH303B??F4?F?HGF?FGFEGFHHGED4?DFBCGFHFG?/BDFCC?CC?E?
@M02034:409:000000000-BFKT7:1:1108:15421:13297 1:N:0:35
AAAGTCGAGGTGCCTAAAGTGGCAACCCAGACTGAGCGTGGGGTTGGTGGTGTAGAGCTTCCTGTAGCCGCATGGCGTTCGTACTTAAATATGGAACTAACCATTCCAATTTTCGCTGTCTCTTATACACATCTCCGAGCCCACGAGACA
+
A3ABBFBBBBBBGGGGGGGGGFGHHHHGGHHGGHHHHGGGGGGGEGGGGGEFHHHFHHHHHHHHHHHHHGG>EGHHGGGGGGHHHHHFFHDHHFDB?GGHHHHHHHHGFFGHHF?DGGDHHGGHHH2FFF2FGHHGG//@FEHGGGGGG>
@M02034:409:000000000-BFKT7:1:1108:3215:13297 1:N:0:35
AAAGTCGAGGTGCCTAAAGTGGCAACCCAGACTCATAATAAGGTTGGTGGTGTAGAGCTTCCTGTAGCCGCATGGCGTTCGTACTTAAATATGGAACTAACCATTCCAATTTTCGCTGTCTCTTATACACATCTCCGAGCCCACGAGAC
+
ABBCADAABBBCGGGGGGGGGGGHHHHGGHHGHFFHHHHGHGGGGGGEFCEG1BGHGFHHFGHGGBGFHGE0>EGFEEEFFEGGEFHFBGE4F3B3FBGGHC3FGGH4GGHHDHEEGFGHHFHHHGHGEFHHHH3DAC/>/FEFGGGFG
@M02034:409:000000000-BFKT7:1:1108:7106:13300 1:N:0:35
AAAGTCGAGGTGCCTAAAGTGGCAACCCAGACTGCGAAGACGGTTG
+
CDCDCFABBCCCGGGGGGGGGGGHHHHGGHHGHH32AF223AEF1E
@M02034:409:000000000-BFKT7:1:1108:3124:13302 1:N:0:35
AAAGTCGAGGTGCCTAAAGTGGCAACCCAGACTAATAAGAGTGTTGGTGGTGTAGAGCTTCCTGTAGCCGCATGGCGTTCGTACTTAAATATGGAACTAACCATTCCAATTTTCGCTGTCTCTTATACACATCTCCGAGCCCACGAGACA
+
BBBBCFCCCCABGGGGGGGGGGGHHHHGGHHGHHHHHHHHHHHHHHHGGGGGHHHHHHHHHHHHHHHHHGGGGGHGGFGGGGHHHHHHBHHHHHHFHHHHHHHHHHHGFGHHHHGGGGGHHHHHHHHHHHHHHHHHGGGGGGHGGGGGGF
@M02034:409:000000000-BFKT7:1:1108:17484:13308 1:N:0:35
AAAGTCGAGGTGCCTAAAGTGGCAACCCAGACTCTGCATCCGGTTGGTGGTGTAGAGCTTCCTGTAGCCGCATGGCGTTCGTACTTAAATATGGAACTAACCATTCCAATTTTCGCTGTCTCTTATACACATCTCCGAGCCCACGAGACA
+
BBBBBFABDBBBGGGGGGGGGGGHFHHGGHHGHF3FGHHHGGGGFGGGGGGFHGHHHHHHGHHHHHHHHGGEGGHHGGGGGGGHHHFHFHHHHHHGHHHHHHHHHHFHHHHHHHFGGGGHHHHHHHDHHHFGHHGHGCCGGGGG?<@CF>
@M02034:409:000000000-BFKT7:1:1108:12461:13311 1:N:0:35
AAAGTCGAGGTGCCTAAAGTGGCAACCCAGACTCCTGAGCATGTTGGTGGTGTAGAGCTTCCTGTAGCCGCATGGCGTTCGTACTTAAATATGGAACTAACCATTCCAATTTTCGCTGTCTCTTATACACATCTCCGA
+
BBBBBFABD?>AGGGDFGGB5GAFFGAEFHGFCCEGGHHHHHHFFGFGFFFFGFF5GFFGDGHHHFGFHGCEEEHGEEGGGGEGGG4B@GFGF@3DGF3FG?3FHH4BDFGEG4/>EEE?GGGD44??BCFFCGB1C<
@M02034:409:000000000-BFKT7:1:1108:5204:13317 1:N:0:35
AAAGTCGAGGTGCCTAAAGTGGCAACCCAGACTAATAAGACGGTTGGTGGTGTAGAGCTTCCTGTAGCCGCATGGCGTTCGTACTTAAATATGGAACTAACCATTCCAATTTTCGCTGTCTCTTATACACATCTCCGAGCCCACGAGACA
+
ABBBBFBBBBBBGGGGGGGGGGGHBFFEGEGDHHGHHHHHHGGGGGGEFDBFGHHFHGHHFHGFBFGHHGGGGGGHEEGEGFHFHHHHFHGHHGFFFHDFCFFGDFBEHHHHHGGGGGEFHFHG3GBFDFFFFHFGD/@@<?CF@CGGGB
@M02034:409:000000000-BFKT7:1:1108:20145:13323 1:N:0:35
AAAGTCGAGGTGCCTAAAGTGGCAACCCAGACTGGTAATAATGTTGGTGGTGTAGAGCTTCCTGTAGCCGCATGGCGTTCGTACTTAAATATGGAACTAACCATTCCAATTTTCGCTGTCTCTTATACACATCTCCGAGCCCACGAGACA
+
CCCCCFCCCCCCGGGGGGGGGGGHHHHGGHHGHHHHHHHHHHHHHHHGGGGGGHHHHHHHHHHHHHHHHGGGGGHHGGGGGGHHHHHHHHHHHHHHGHHGHHGHHHHHHHHHHHGGGGGGHGHHHHHHHHEHGHHHGGGGGGHGGGGGGE
@M02034:409:000000000-BFKT7:1:1108:22907:13325 1:N:0:35
AAAGTCGAGGTGCCTAAAGTGGCAACCCAGACTAAGAATAATGTTGGTGGTGTAGAGCTTCCTGTAGCCGCATGGCGTTCGTACTTAAATATGGAACTAACCATTCCAATTTTCGCTGTCTCTTATACACATCTCCGACCCACGAGACAG
+
DDDCCFCCDDCCGGGGGGGGGGGHHHHGGHHGHHHHHHHHHHHHHHHGGGEFGHHHHHHHHHHHHHHHHGGEFGHHGFGGGGHHHHHHHHHHHHFHHHHHHHHHHHFGHFGHHFEDGFGHHHHHHHGHHHHHHHFFGCGCDHGGFGGGGG
@M02034:409:000000000-BFKT7:1:1108:10384:13327 1:N:0:35
AAAGTCGAGGTGCCTAAAGTGGCAACCCAGACTGTTGGTTCGGTTGGTGGTGTAGAGCTTCCTGTAGCCGCATGGCGTTCGTACTTAAATATGGAACTAACCATTCCAATTTTCGCTGTCTCTTATACACATCTCCGAGCCCACGAGACA
+
AAAAAFAABBAAFGGGGGGGGFGGHHFE2FGFHHHFGGEHHGGGGEGEEAEFGFHFFFHHHFHHFHFHHGGEEFHHGGGGGFFHHHHGGFDGDFFGFH3GHHHHHHHFGGGHHEEEFEDHDHGGBG2BFBD?GGHFG<@B<FCF?CGGGF
@M02034:409:000000000-BFKT7:1:1108:27702:13328 1:N:0:35
AAAGTCGAGGTGCCTAAAGTGGCAACCCAGACTTCGACTTCGGTTGGTGGTGTAGAGCTTCCTGTAGCCGCATGGCGTTCGTACTTAAATATGGAACTAACCATTCCAATTTTCGCTGTCTCTTATACACATCTCCGAGCCCACGAGAC
+
BCBCCFABBCBCGGGGGGGGGGGHHHHGGHHGHHHGGGGGHGGGEGGFGGGFGFHHHHHHHHHHHHHEHGGGGGHFFEGGGFHHHHHHGHHHHHBFFHHGFFHGHHFFGHHHHGEGGGFFHFHHHHHFHHFHHGDBECCCCFGFGFGGG
@M02034:409:000000000-BFKT7:1:1108:13193:13329 1:N:0:35
AAAGTCGAGGTGCCTAAAGTGGCAACCCAGACTCCTCCGAATGTTGGTGGTGTAGAGCTTCCTGTAGCCGCATGGCGTTCGTACTTAAATATGGAACTAACCATTCCAATTTTCGCTGTCTCTTATCCACATCTCCGAGCCCACGAGACA
+
CBCCBFCCCCBBGGGGGGGGGGGHHHHGGHHGHHHHFGGGGFHHHHHEFDEFGFGBFDGHHHHHGGHGHGGEEGGFGFGGGGFHHHHHHHGHHHEDGH3FFHFGHHHGHHHHHFECEEEF4DDF?G33FG22FFH2E/<@DE/?@CG?DC
@M02034:409:000000000-BFKT7:1:1108:13452:13330 1:N:0:35
AAAGTCGAGGTGCCTAAAGTGGCAACCCAGACTGGGGTTTCGGTTGGTGGTGTAGAGCTTCCTGTAGCCGCATGGCGTTCGTACTTAAATATGGAACTAACCATTCCAATTTTCGCTGTCTCTTATACACATCTCCGAGCCCACGAGAC
+
BBBBBFBBBBBBGGGGGGGGGFGHHHHGGHHGHHHHGEEFHGGFGGGFGGEFGHHGHHHHHGHHHGHHHGGEEGHHGGGGGGGHHHHHGHHHHHHBFHHGHHHGGHHFHHHHHHGGGGGFHHHHGHDHHHEFHHHFFCCCGGHGGGGGG
@M02034:409:000000000-BFKT7:1:1108:16344:13331 1:N:0:35
AAAGTCGAGGTGCCTAAAGTGGCAACCCAGACTAGTAAGGAGGTTGGTGGTGTAGAGCTTCCTGTAGCCGCATGGCGTTCGTACTTAAATATGGAACTAACCATTCCAATTTTCGCTGTCTCTTATACACATCTCCGAGCCCACGAGACA
+
CCCCCFBCCCCCGGGGGGGGGGGHHHHGGHHGHHHHHHHGHEGGHHGGGGGFHHHHHHHHHHHHHHGHHGGEGGHHGGGGGGGHHHGGHHHHHHHHGHHHHHGHHHHHHHHHHGGGGGGHHGHHHHHGHHHHHHHHGGCGGGHGGGGGGF
@M02034:409:000000000-BFKT7:1:1108:18033:13332 1:N:0:35
AAAGTCGAGGTGCCTAAAGTGGCAACCCAGACTGTGGGTGGGGTTGGTGGTGTAGAGCTTCCTGTAGCCGCATGGCGTTCGTACTTAAATATGGAACTAACCATTCCAATTTTCGCTGTCTCTTATACACATCTCCGAGCCCACGAGAC
+
CCCCCFBCCCCCGGGGGGGGGGGHHHHGGHHGHHHHHGGGGGGGGGGEFGGFFGHFHHHHFHHHHGHGFGGEEGFFEEEGGEFHHHHGHHHHHF3BFGHHGHDGHHGFDGGHHHBAFGFGHFHHFHGFFGHHHHHHGFGGGGHGG-@GG
@M02034:409:000000000-BFKT7:1:1108:2085:13333 1:N:0:35
AAAGTCGAGGTGCCTAAAGTGGCAACCCAGACTAGTGAGCGGGTTGGTGGTGTAGAGCTTCCTGTAGCCGCATGGCGTTCGTACTTAAATATGGAACTAACCATTCCAATTTTCGCTGTCTCTTATACACATCTCCGAGCCCACGAGAC
+
CCCCCFABCCCCGGGGGGGGGGGHHHHGGHHGH3A55DF32AEEFEGEFGGFEGHFHHHHFHHHHGGHHGGEFGFFEEFEFEFHHHHFGGHHHHBGGHHHFFFHHHHGHGHHHGGDGGGHHHHHGGFGFHHHHGFGG?DGGGHE@@DGG
@M02034:409:000000000-BFKT7:1:1108:13756:13336 1:N:0:35
AAAGTCGAGGTGCCTAAAGTGGCAACCCAGACTCATAGGGAGGTTGGTGGTGTAGAGCTTCCTGTAGCCGCATGGCGTTCGTACTTAAATATGGAACTAACCATTCCAATTTTCGCTGTCTCTTATACACATCTCCGAGCCCACGAGACA
+
AABBBFBBBBBBGGGGGGGGGGGHHHHGGHHGHHHHHHHHHGGGHHGFGGFFHHHHHHHHHHHHHHHHHGGEFGHHGGGGGGHHHHHFGHHHHHGHGHHGHHHHHHHHFGHHHHFGGGGHHHHHDHHHFHFHHHHGG?DFGGHGGGGGGB
@M02034:409:000000000-BFKT7:1:1108:16573:13337 1:N:0:35
AAAGTCGAGGTGCCTAAAGTGGCAACCCAGACTAGTAAGTCGGTTGGTGGTGTAGAGCTTCCTGTAGCCGCATGGCGTTCGTACTTAAATATGGAACCAACCATTCCAATTTTCGCTGTCTCTTATACACATCTCCGAGCCCACGAGACA
+
BBBCBFBCBCBCGFGGGGGGGGGHHHHGGHHGHHHHHHHGHGGFGGGGGGEFGHHHHHHHHHHHHFHHHGGGGGHHGFGGGFHHHHHGHHHHHHHFHCGHGGGHGHGHHHHHHHGGGGGGHGHHHHGGHHGHHHHHGGGCGGHGGGGDGF
@M02034:409:000000000-BFKT7:1:1108:24712:13343 1:N:0:35
AAAGTCGAGGTGCCTAAAGTGGCAACCCAGACTATGTTTAGTGTTGGTGGTGTAGAGCTTCCTGTAGCCGCATGGCGTTCGTACTTAAATATGGAACTAACCATTCCAATTTTCGCTGTCTCTTATACACATCTCCGAGCCCACGAGACA
+
CCCCCFCCCCABGGGGGGGGGGGHHHHGGHHGHHHHHHHHHHHHHHHGGGGGGHGHHHHHHHHHHGFGHGGGGGHGEEEGGGHHHHHHFHHHHHHHFHHHHHFHHHHHEGHHHHGGGGGHHHHHHHGHGGHHHHHHG@CCFGHGGCGGGG
@M02034:409:000000000-BFKT7:1:1108:8606:13346 1:N:0:35
AAAGTCGAGGTGCCTAAAGTGGCAACCCAGACTAATAAGACTGTTGGTGGTGTAGAGCTTCCTGTAGCCGCATGGCGTTCGTACTTAAATATGGAACTAACCATTCCAATTTTCGCTGTCTCTTATACACATCTCCGAGCCCACGAGACA
+
ABCCBFBCCCBCGGGGGGGGGGGHHHHGGHHGHHHHHHHHHHHHHHHGFGEFGFHHHHHHHHHHHHHHHGGFGGHHGGGGGGFHHHHGHHHHHHHGHHGHHHHHHHHGHHHHHHGGGGGHHHHHHHHHHHGHHHHHGGGGGGHGGGGGGH
@M02034:409:000000000-BFKT7:1:1108:14253:13349 1:N:0:35
AAAGTCGAGGTGCCTAAAGTGGCAACCCAGACTAATAATAAGGTTGGTGGTGTAGAGCTTCCTGTAGCCGCATGGCGTTCGTACTTAAATATGGAACTAACCATTCCAATTTTCGCTGTCTCTTATACACATCTCCGAGCCCACGAGACA
+
ABCCCFBBCCCCGGGGGGGGGGGHHHHGGHHGHHHHHHHHHHHHHHGGGGEFHFHGHHHHHHHHHHHHHGGGGGHHGGGGGGHHHHHHHHHHHHHGFHHHHHHHHHHHHHHHHHGGGGGGHHHGFHGHGHDHHHHEF@FCGFGFGGGGGB
@M02034:409:000000000-BFKT7:1:1108:26525:13350 1:N:0:35
AAAGTCGAGGTGCCTAAAGTGGCAACCCAGACTATGTCGGGGGTTGGTGGTGTAGAGCTTCCTGTAGCCGCATGGCGTTCGTACTTAAATATGGAACTAACCATTCCAATTTTCGCTGTCTCTTATACACATCTCCGAGCCCACGAGACA
+
CCCCCFCCCCCCGGGGGGGGGGGHHHHGGHHGHHHHHHHGGGGEEGGEGGEFGHHHHHHHHHHHHHHHHGGGGGHHGGGGGGHHHHHHHHHHHHGHHHHHHHHHHHGHHHHHHHGGGGDGHGHHHHFHHHHHHHHHGDGGGGHGGGGGGB
@M02034:409:000000000-BFKT7:1:1108:23002:13357 1:N:0:35
AAAGTCGAGGTGCCTAAAGTGGCAACCCAGACTTCGGAGTCTGTTGGTGGTGTAGAGCTTCCTGTAGCCGCATGGCGTTCGTACTTAAATATGGAACTAACCATTCCAATTTTCGCTGTCTCTTATACACATCTCCGAGCCCACGAGAC
+
CCCCCFBCBCBBGGGGGGGGGGGGHHHGGHHGHHHGGGGGHHHHHHGEGGEFFGHGHHHHHHHHHHGHHGGEEGHHGGGGGFHHHHHHFHHHHHHFHFGGHHHHHHFHFGHHHHFGGEGGHHHHHHGHFHFHHHHHGCGGGGHGGGGCG
@M02034:409:000000000-BFKT7:1:1108:28122:13363 1:N:0:35
AAAGTCGAGGTGCCTAAAGTGGCAACCCAGACTCAGAATACTGTTGGTGGTGTAGAGCTTCCTGTAGCCGCATGGCGTTCGTACTTAAATATGGAACTAACCATTCCAATTTTCGCTGTCTCTTATACACATCTCCGAG
+
BBBBAFAAD@>A4BBAFGGF5GGFC4GEGHH2A333BGEF35EBFGEGGGGFHFF5FFHHFFHHFFH5GEGEFCFCEEEGDEGEGHHEGHHGHD33BFHF31FG344FBFFHHDEDE<?3EGGHF4GGF11C1F11E/>
@M02034:409:000000000-BFKT7:1:1108:24878:13366 1:N:0:35
AAAGTCGAGGTGCCTAAAGTGGCAACCCAGACTACTTCTTGTGTTGGTGGTGTAGAGCTTCCTGTAGCCGCATGGCGTTCGTACTTAAATATGGAACTAACCATTCCAATTTTCGCTGTCTCTTATACACATCTCCGAGCCCACGAGACA
+
CCCBBFCCCCCCGGGFGGGGGGGHHHHGGHGGHHHHHHHHHHHHHHHGGGGGHHHGHHHHHHHHHHHHHGGFFGHHGGGGGGHHHHGDGHHHHHGHHHHHHGHHHHHHHHHHHHGGGGGHHHHHHHHHHHEHHHFHG?CGGGHGGGGGGC
@M02034:409:000000000-BFKT7:1:1108:13755:13367 1:N:0:35
AAAGTCGAGGTGCCTAAAGTGGCAACCCAGACTGGGGTGTGTGTTGGTGGTGTAGAGCTTCCTGTAGCCGCATGGCGTTCGTACTTAAATATGGAACTAACCATTCCAATTTTCGCTGTCTCTTATACACATCTCCGAGCCCACGAGACA
+
BBBBBFBBBBBBGGGGGGGGGGGHHHHGGHGGHHHHGEEEGHHHHHHGGGFFGHHHHHHHHHHHHHHHHGGEFGHHGEGGGGHHHHHHGHHHHHEHFHHHHHGHHHHHHHHHHHGGGGGHHHHHFHFHHHHHHHHFGC?CGGHGGGGGGG
@M02034:409:000000000-BFKT7:1:1108:27913:13371 1:N:0:35
AAAGTCGAGGTGCCTAAAGTGGCAACCCAGACTGGGAAGGGGGTTGGTGTTGCAGTGGTTGCTGT
+
BBBBBFBBBBBBGGGGGGGGGGGHHHHGGHDGHHA22AEE22AEA0AE11B153B533@11?35D
@M02034:409:000000000-BFKT7:1:1108:22778:13375 1:N:0:35
AAAGTCGAGGTGCCTAAAGTGGCAACCCAGACTCAGCCTCAGGTTGGTGGTGTAGAGCTTCCTGTAGCCGCATGGCGTTCGTACTTAAATATGGAACTAACCATTCCAATTTTCGCTGTCTCTTATACACATCTCCGAGCCCACGAGACA
+
BCBCCFCCCCCCGGGGBGGGGGGHHHHGGGHGHHGHHGHHHGGFGFEEGGGGGHGFHHGHHHHHHHHFHGGEEGHGGGGGGGHHHHHDFHHHGFGFHHFHHHHHHHHHFHHHHHGGGGGFFFHGEHFGFHGHHHGFGCCGGGHGGGGGGB
@M02034:409:000000000-BFKT7:1:1108:13384:13384 1:N:0:35
AAAGTCGAGGTGCCTAAAGTGGCAACCCAGACTGTGGGTGGTGTAGAGCTTCCTGTAGCCGCATGGCGTTCGTACTTAAATATGGAACTAACCATTCCAATTTTCGCTGTCTCTTATACACATCTCCGAGCCCACGAGACAGGCAGAAAT
+
AABBBFBBBBBBGGGGGGGGGGGHHGFGGHHGHHFHHGFFCGGHHFHHHHHFHGHHHHHHGGEEEFGGEGGGFEFGHFFHGBGGHEFFHFFFCGGHGHFHGHHHHFEGFGHHHHHGHHHFHHHHHHHGGGGGGGGF@CFGH0<FGGEFHH
@M02034:409:000000000-BFKT7:1:1108:16921:13388 1:N:0:35
AAAGTCGAGGTGCCTAAAGTGGCAACCCAGACTAGGAATAATGTTGGTGGTGTAGAGCTTCCTGTAGCCGCATGGCGTTCGTACTTAAATATGGAACTAACCATTCCAATTTTCGCTGTCTCTTATACACATCTCCGAGCCCACGAGACA
+
BBBBAFABDBAAFFGGGGGGGGGGGFHGGHHGHHHGHHHHHGHHHHGECGGFHHHFHHHGFHHHHFHHHDEEEEFGEFGEFAGHHHH3GHDHHH3DFGHEHGGHHHHGFGGHHGFEGGGHDGGHGG4BGC2FFGGFE?DCDGHGGGFGGG
@M02034:409:000000000-BFKT7:1:1108:19067:13396 1:N:0:35
AAAGTCGAGGTGCCTAAAGTGGCAACCCAGACTGGGGGGCAGGTTGGTGGTGTAGAGCTTCCTGTAGCCGCATGGCGTTCGTACTTAAATATGGAACTAACCATTCCAATTTTCGCTGTCTCTTATACACATCTCCGAGCCCACGAGACA
+
BCCCAFBCCCBCGGGGGGGGGGGHHHHGGGHGHHHHGGGGGGGGGHGGGGGGHGGHHHHHHHHHHGEHHGGCGGHHGGGGGGHHHHFHHHGHHHGHCGGHHHHHHHHHFGHHHHFGGGGGGGGGFGCGGGBFGGFFFG-@FGGGFFFFFB
@M02034:409:000000000-BFKT7:1:1108:10554:13397 1:N:0:35
AAAGTCGAGGTGCCTAAAGTGGCAACCCAGACTGGGGGGGCGGTTGGTGGTGTAGAGCTTCCTGTAG
+
A>>AAFAABB>A4GGGGGGDGFGHFHHEEFHGHGHAGGGGGG@?BG@AEGFEEEFFFFFFFFFFF/9
@M02034:409:000000000-BFKT7:1:1108:10535:13403 1:N:0:35
AAAGTCGAGGTGCCTAAAGTGGCAACCCAGACTGGGGGGGCGGTTGGTGGTGTAGAGCTTCCTGTAGCCGCATGGCGTTCGTACTTAAATATGGAACTAACCATTCCAATTTTCGCTGTCTCTTATACACATCTCCGAGCCCACGAGACA
+
AABBBFBBBBBBGGGGGGGFGGGHHHHGGHHGHHHHGGGGGGGGGGGGGGDFEFFFFFFFFFFFFFFFFFFBDFFFFFFFFFFFFFFFFFFFFFFFFFFFFFFFFFFFFFFFFF@DFFFFFFFFFFFFFFFFFFFFFCFFFFFFFFFFDB
@M02034:409:000000000-BFKT7:1:1108:5763:13403 1:N:0:35
AAAGTCGAGGTGCCTAAAGTGGCAACCCAGACTCCGCCTGCTGTTGGTGGTGTAGAGCTTCCTGTAGCCGCATGGCGTTCGTACTTAAATATGGAACTAACCATTCCAATTTTCGCTGTTCTCTTATACACATCTCCGAGCCCACGAGAC
+
ABBBBFABBBBBGGGGCGGGGGFHFHHGFHHGHHHGGGGGHHFHHHHGGGGFHHHFHHHHHHHHHHHHHGGGGGHHGGGGGGFHHHFD3GHHHFFGGHFGHHHHHHHD?FHHHHGGGEGHHHHHH3GHGFGHHHHHHGGGGGGHGGGGGG
@M02034:409:000000000-BFKT7:1:1108:18226:13413 1:N:0:35
AAAGTCGAGGTGCCTAAAGTGGCAACCCAGACTACGCATCCTGTTGGTGGTGTAGAGCTTCCTGTAGCCGCATGGCGTTCGTACTTAAATATGGAACTAACCATTCCAATTTTCGCTGTCTCTTATACACATCTCCGAGCCCACGAGAC
+
CCCCCFABCCBCGGGGGGGGGGGHHHHGGHHGHFCE?EE2BGHHHHHGGGGGHHHHHHHHHHHHHHHHHGGEFGHHGGGGGGHHHHHGGHHHHHHHHHHHHHHHHHHHHGHHHHEGGGGHHHHHHHGHHHHGEHHHGFGGGGHGGCFGG
@M02034:409:000000000-BFKT7:1:1108:11966:13413 1:N:0:35
AAAGTCGAGGTGCCTAAAGTGGCAACCCAGACTG
+
BBBBBFBBBBBBGGGGGGGGGGGHHHHGGHHGHH
@M02034:409:000000000-BFKT7:1:1108:5750:13420 1:N:0:35
AAAGTCGAGGTGCCTAACGTGGCAACCCAGACTCCGCCTGCTGTTGGTGGTGTAGAGCTTCCTGTAGCCGCATGGCGTTCGTACTTAAATATGGAACTAACCATTCCAATTTTCGCTGTTCTCTTATACACATCTCCGAGCCCACGAGAC
+
A1A?>BAAD?>AFFGGG1EGGGGHGHHFGHHGHHFGGGGHHHGHHHGFGG/FHGEDGGHHHHHHHHHGFGCCEGGGCFGGGGFHGGHFFHEHHGEDFHGG1>1BBGHFHHHGHHGCFG<FFF2FG1BGF2<GGGFFFC/<B?FA/A/@CC
@M02034:409:000000000-BFKT7:1:1108:12392:13422 1:N:0:35
AAAGTCGAGGTGCCTAAAGTGGCAACCCAGACTTCGTTTGGTGTTGGTGGTGTAGAGCTTCCTGTAGCCGCATGGCGTTCGTACTTAAATATGGAACTAACCATTCCAATTTTCGCTGTCTCTTATACACATCTCCGAGCCCACGAGACA
+
ABCCCFCCCCCCGGGGGGGDGGGHHHHGGHHGHHHGGHGGGHGHGHHGGGGFHHHHHHHHHGHHHHHHHGGGGGHHGEGGGFHHHHHHHHHHHHGGGHFHHHGHHHGHHHHHHHGGGGGHHHHHHHHHEHGHHHHHGFGGGGHGGGGGGE
@M02034:409:000000000-BFKT7:1:1108:24898:13438 1:N:0:35
AAAGTCGAGGTGCCTAAAGTGGCAACCCAGACTAAGAAGGATGTTGGTGGTGTAGAGCTTCCTGTAGCCGCATGGCGTTCGTACTTAAATATGGAACTAACCATTCCAATTTTCGCTGTCTCTTATACACATCTCCGAGCCCACGAGACA
+
CCCCCFABBBABGGGGGGGGGGGHHHHGGHHGHHHHHFHHHHHHGHFFGFGFFGHFHHHHHHHGHHHGHEEEFGHFEEEGGGHHHHHFGHHHHFBGFGGHHFDHHHHHFGHHHH/EFEEGHHHHHHEHHHHHHHHGG/<BGGHGGCGGFC
@M02034:409:000000000-BFKT7:1:1108:29236:13438 1:N:0:35
AAAGACGAGGTGCCTACAGTGGCAACCCCGAATAATAAGAATGTTGGTGGTGTAGAGCTTCCTGTAGCC
+
>33>3B>3D2>ACBB544BBBEAC4AAA2AA22AF5GFDB5DFDBBF1B?1B1BDDGF3G5BBB5FFFB
@M02034:409:000000000-BFKT7:1:1108:12632:13441 1:N:0:35
AAAGTCGAGGTGCCTAAAGTGGCAACCCAGACTAATAATCAGGTTGGTGGTGTAGAGCTTCCTGTAGCCGCATGGCGTTCGTACTTAAATATGGAACTAACCATTCCAATTTTCGCTGTCTCTTATACACATCTCCGAGCCCACGAGAC
+
ABBBAFBBBBABGGGFFFGGGGGHHHHGFGDGGHHHHHHHHHHGGHGEFEABFGHHHGHHHHHHGHHHHGGGGGHHGEEGGEHHHGHGGFHHHHFDFHHHHHHHHHHHHGHHHHGGGGEFHGHHFHFGGFHHFGHFGCGGGEGGGGGGG
@M02034:409:000000000-BFKT7:1:1108:15290:13442 1:N:0:35
AAAGTCGAGGTGCCTAAAGTGGCAACCCAGACTCAGACGTCTGTTGGTGGTGTAGAGCTTCCTGTAGCCGCATGGCGTTCGTACTTAAATATGGAACTAACCATTCCAATTTTCGCTGTCTCTTATACACATCTCCGAGCCCACGAGACA
+
AABBAF?ABBBBGGGGGGGGGGGHGHHGGHHGHHHHGHGGGHGHHHEFFFGFHHHGHHHHHGHHHHGHGGGGEGHHGGGGGGHHHHHGFHFHHFGBGHFFHHHFHHHF4BGHHHEGGGFGFHGHHH3FGHHGHHFFF?CFGGHGGGGCG<
@M02034:409:000000000-BFKT7:1:1108:29229:13455 1:N:0:35
AAAGTCGAGGTGCCTAAAGTGGCAACCCAGACTAATAAGAATGTTGGTGGTGTAGAGCTTCCTGTAGCCGCATGGCGTTCGTACTTAAATATGGAACTAACCATTCCAATTTTCGCTGTCTCTTATACACATCTCCGAGCCCACGAGACA
+
BBBBBFABDBAAGGGFADGFFGGHFHHGGGAFHHFHHHGHHHHEDDCBAEEFAAGFGDGFGGHHGFGHEGGGGFF1EBEFEEF1FFGHFHG4BFDDFGFHBF3BDBEFHHFHHFEGGGGHHFFHFBGGFFH2CGHBC/BDGGEFGCG?GF
@M02034:409:000000000-BFKT7:1:1108:22844:13464 1:N:0:35
AAAGTCGAGGTGCCTAAAGTGGCAACCCAGACTAATAAGAATGTTGGTGGTGTAGAGCTTCCTGTAGCCGCATGG
+
AAA@AFAADBABGFGGF4GFGGGFHHHGGHA2BA3D5B5F5BFDEGE2A2BAA3F5A53BBGGBF5A5A1E0B1?
@M02034:409:000000000-BFKT7:1:1108:10175:13470 1:N:0:35
AAAGTCGAGGTGCCTAAAGTGGCAACCCAGACTCAGACTAGTGTTGGTGGTGTAGAGCTTCCTGTAGCCGCATGGCGTTCGTACTTAAATATGGAACTAACCATTCCAATTTTCGCTGTCTCTTATACACATCTCCGAGCCCACGAGACA
+
CCDCCFBBBBABGGGGGGGFGGGHHHHGGHHGHHHHHHHHHHHHHHHEGGGFGHHHHHHHHHHHHHHHHGGFGGHGGFGGGGHHHHHFHHHHHHHGHHHGGHHHHHGHHHHHHHFGGGGGHHHHHHHHGGHHHHHHGDGGDGHGGGGGGG
@M02034:409:000000000-BFKT7:1:1108:4655:13471 1:N:0:35
AAAGTCGAGGTGCCTAAAGTGGCAACCCAGACTAGGCAGGAGGTTGGTGGTGTAGAGCTTCCTGTAGCCGCATGGCGTTCGTACTTAAATATGGAACTAACCATTCCAATTTTCGCTGTCTCTTATACACATCTCCGAGCCCACGAGACA
+
BCBCBFCCCCBCGGGGGGGGGGGHHHHGGHHGHHHHHHGGFGGGHHGEGGEFGHHHHHHHHHHHHHHHHGGFGGHHGFGGGFHHHHHHGHHHHHHGHHFHHHGHHHFHHHHHHHGGGGGHHHHHHHFHFHFFGHHHG?FCGGHGGGGGGF
@M02034:409:000000000-BFKT7:1:1108:23207:13472 1:N:0:35
AAAGTCGAGGTGCCTAAAGTGGCAACCCAGACTAGTAAGGGGGTTGGTGGTGTAGAGCTTCCTGTAGCCGCATGGCGTTCGTACTTAAATATGGAACTAACCATTCCAATTTTCGCTGTCTCTTATACACATCTCCGAGCCCACGAGACA
+
CCCCCFBCCCBBGGGGGGGGGGGHHHHGGHHGHHHHHHHHHGGGGGGFGGEFHHHHHHHHHHHHHHHHHGGEGGHHGGGGGGGHHHHHHHHHHHGHFHHHHHHHHHGHHGHHHGGGGGGHHHHHHHGHHGHHHHHHFFGGGGHGGGGGGH
@M02034:409:000000000-BFKT7:1:1108:18761:13478 1:N:0:35
AAAGTCGAGGTGCCTAAAGTGGCAACCCAGACTCAGAATAAGGTTGGTGGTGTAGAGCTTCCTGTAGCCGCATGGCGTTCGTACTTAAATATGGAACTAACCATTCCAATTTTCGCTGTCTCTTATACACATCTCCGAGCCCACGAGACA
+
DCDDDFCCDDCBGGGGGGGGGGGHHHHGGHHGHHHHHHHHHHHFGHGGGGEFGFHHHHHHHHHHHHHHHGGEGGHHGEGGFEGHHHHGHHHHHHHHHHFHHHGHGHGHHHHHHHGGGGGHHGHHHHHHGHHHHHGHGFGGGGHGGGGGGB
@M02034:409:000000000-BFKT7:1:1108:4393:13481 1:N:0:35
AAAGTCGAGGTGCCTAAAGTGGCAACCCAGACTGGGGGTGGGGTTGGTGGTGTAGAGCTTCCTGTAGCCGCATGGCGTTCGTACTTAAATATGGAACTAACCATTCCAATTTTCGCTTCTCTTAACACATCTCCGAGCCCACGAGACAGG
+
BBBBAFABBBABGGGGGGGGGGGHHHHGGGHGHHH2EEAEGGGGFGGEGGGGHGHHHHHHHHHHHHHGHGGEEGHFGEGGGFHHHHHGHHHHHHF3FHHFFFFGGHHDFHHHHHGGGHGHHHHHHFGHHHHHHHGFCCFFHGGGGGGHHC
@M02034:409:000000000-BFKT7:1:1108:6929:13481 1:N:0:35
AAAGTCGAGGTGCCTAAAGTGGCAACCCAGACTAAGCAGAAGGTTGGTGGTGTAGAGCTTCCTGTAGCCGCATGGCGTTCGTACTTAAATATGGAACTAACCATTCCAATTTTCGCTGTCTCTTATACACATCTCCGAGCCCACGAGACA
+
BBBBBFABBBAAGGGGGGGGGGGHHHHGGHHGHHGGHHHHHHFFFGGEFEBFFHHHHHHHHHHGGHHHHGGEEGHHFEFGGFHHHHHFGHHHHFFFHHHHHHHHHHHHFGGHHHGGGGGFGHHHGHHHFHEHGFFHC//BCAGGGFFGGF
@M02034:409:000000000-BFKT7:1:1108:12640:13482 1:N:0:35
AAAGTCGAGGTGCCTAAAGTGGCAACCCAGACTGATGGTCGGGTTGGTGGTGTAGAGCTTCCTGTAGCCGCATGGCGTTCGTACTTAAATATGGAACTAACCATTCCAATTTTCGCTGTCTCTTATACACATCTCCGAGCCCACGAGACA
+
CCCCCFCCCCABGGGGGGGGGGGHHHHGGHHGHHHHHHHHGGGGFGGEFGEFFHHHHHHHHHHHHHHHHGGGGGHHGEGGGEHHHHHHHHGHHHHHGHHHHHHHHHHHHHHHHHGGGGGGGHHHHHHHHHGFHHHGF@DGGGHGGGGGG<
@M02034:409:000000000-BFKT7:1:1108:17555:13483 1:N:0:35
AAAGTCGAGGTGCCTAAAGTGGCAACCCAGACTGATAAGAATGTTGGTGGTGTAGAGCTTCCTGTAGCCGCATGGCGTTCGTACTTAAATATGGAACTAACCATTCCAATTTTCGCTGTCTCTTATACACATCTCCG
+
BABBBFBADBAAGGGG4EGGGGGHHHHGGHEGHHHFHHFBFHGGHHGGFGEFGFHDGFHHHGHHHGEFGGCAAFGFEFGGGEHGHHGH3FGHGGFGFG3F3GFGHFHHFHHHHFFGGFGGHHFFGHFHEHFFHEE2<
@M02034:409:000000000-BFKT7:1:1108:17536:13484 1:N:0:35
AAAGTCGAGGTGCCTAAAGTGGCAACCCAGACTGATAAGAATGTTGGTGGTGTAGAGCTTCCTGTAGCCGCATGGCGTTCGTACTTAAATATGGAACTAACCATTCCAATTTTCGCTGTCTCTTATACACATCTCCGAGCCCACGAGACA
+
BCCCCFBCCCCCGGGGGGGGGGGHHHHGGHHGHHHHHHHHHGHHHHHGGGGGHHHHHHHHHHHHHHHHHGGEFGHHGGGGGGHHHHHHHHHHHHGHHHHHGHHHHHHHGFGHHHGGGGGHHHHHFHDGHHHHHHHGGCGGGGHGGGGGGF
@M02034:409:000000000-BFKT7:1:1108:6165:13485 1:N:0:35
AAAGTCGAGGTGCCTAAAGTGGCAACCCAGACTGCGCAGACGGTTGGTGGTGTAGAGCTTCCTGTAGCCGCATGGCGTTCGTACTTAAATATGGAACTAACCATTCCAATTTTCGCTGTCTCTTATACACATCTCCGAGCCCACGAGACA
+
A1A1>@11A>>>1FGGGGFFGFFGHHFACGHFHHGGEEGEHGCEFEGF/F/BAAGA111BBCGF@2BF@E@?EE0B>EGGEEFHHHDFHD2FGD1B1FGHHAFFGFGGHH1GFE@EC/CGFHHH1GFGHB1FFGH1/></@FAF/@@EGG
@M02034:409:000000000-BFKT7:1:1108:18478:13485 1:N:0:35
AAAGTCGAGGTGCCTAAAGTGGCAACCCAGACTTCGCGTTCTGTTGGTGGTGTAGAGCTTCCTGTAGCCGCATGGCGTTCGTACTTAAATATGGAACTAACCATTCCAATTTTCGCTGTCTCTTATACACATCTCCGAGCCCACGAGACA
+
BCBCBFBCCCBBGGGGGGGGGGGHHHHGGHHGHHHGGGGGGGHHHHHEFGGGHHHFHHHHHFHHHHHHHGGEFGHHGGGGGGHHHHHHHHHHHHHHHHHHHHHHHHFHHGHHHHGGGGGHGHHFFHHHHHHHHGHHFGGGGGHGGGGGGF
@M02034:409:000000000-BFKT7:1:1108:29239:13489 1:N:0:35
AAAGTCGAGGTGCCTAAAGTGGCAACCCAGACTGCGGGGTCGGTTGGTGGTGTAGAGCTTCCTGTAGCCGCATGGCGTTCGTACTTAAATATGGAACTAACCATTCCAATTTTCGCTGTCTCTTATACACATCTCCGAGCCCACGAGACA
+
CCCCCFCCCCAAGGGGGGGGGGGHHHGEFHHGFHFEGGGEEEGEECC??E???3FDF4FFBFFFBFFBBEFEEGGGE?>FEEBFHHHGHHHDBD22FGHGCABGHDD2GGGHFDB/?A/?GFGBBDG?GCG1FGFFC<CDFGEECC<.C<
@M02034:409:000000000-BFKT7:1:1108:21308:13492 1:N:0:35
AAAGTCGAGGTGCCTAAAGTGGCAACCCAGACTAATCCTCCGGTTGGTGGTGTAGAGCTTCCTGTAGCCGCATGGCGTTCGTACTTAAATATGGAACTAACCATTCCAATTTTCGCTGTCTCTTATACACATCTCCGAGCCCACGAGACA
+
CCCCCFCBCCABGGGGGGGGGGGHHHHGGHHGHHHHHHHHHGGGGGGEGGGFGHHGHHHHHGHHHHHHHGGFGGHHGGGGGFHHHHHHFHGHHHGHHHHGGHGHHHHHHHHHHHGGGGFHGGHHGHHHHHGHGHHHGGGGGGHGGGGGGE
@M02034:409:000000000-BFKT7:1:1108:28278:13493 1:N:0:35
AAAGTCGAGGTGCCTAAAGTGGCAACCCAGACTCGTGAGACTGTTGGTGGTGTAGAGCTTCCTGTAGCCGCATGGCGTTCGTACTTAAATATGGAACTAACCATTCCAATTTTCGCTGTCTCTTATACACATCTCCGAGCCCACGAGAC
+
BAAABDAADBBBGGGGGGGGGGGHHHHGGHGGHHGHHHGHGHFFGHFFFFEEGHHGHHGHHHHHHBHGHGGEEFHGCEGGGGHHHHHDGGG4F3@@FGGBGHHGFHHHEFGHHHEGGGGHHHHHGHGFGFFBFHFHD?/@CF/C/@<<E
@M02034:409:000000000-BFKT7:1:1108:17249:13493 1:N:0:35
AAAGTCGAGGTGCCTAAAGTGGCAACCCAGACTCATCAGCATGTTGGTGGTGTAGAGCTTCCTGTAGCCGCATGGCGTTCGTACTTAAATATGGAACTAACCATTCCAATTTTCGCTGTCTCTTATACACATCTCCGAGCCCACGAGACA
+
CCCCCFBBDCBCGGGGGGGGGGGHHHHGGHHGHHHHHHHHHHHHHHHGGGGFHHHHHHHHHHHHHHHHGGGEGGHHGEGGGGHHHHHHHHHHHHHHHHHEHHHHHHHFHHHHHHEEGGGHHHHHGHFHGHHHHHHGFFGGGGHGGGGGGC
@M02034:409:000000000-BFKT7:1:1108:15396:13496 1:N:0:35
AAAGTCGAGGTGCCTAAAGTGGCAACCCAGACTGATGCGCGTGTTGGTGGTGTAGAGCTTCCTGTAGCCGCATGGCGTTCGTACTTAAATATGGAACTAACCATTCCAATTTTCGCTGTCTCTTATACACATCTCCGAGCCCACGAGACA
+
CCBCCFCCCCBBGGGGGGGGGGGHHHHGGHHGHHHHHHGGGGGGHHHGGGGGGHHHHHHHHHHHHHHHHGGEFGHHGGGGGGHHHHHHHHHHHHGHFFHHHHHHHGHHFGHHHHEGGGGGHHHHFHGHHHGHHHHHGCGGGGHGGGCGFB
@M02034:409:000000000-BFKT7:1:1108:5900:13498 1:N:0:35
AAAGTCGAGGTGCCTAAAGTGGCAACCCAGACTAAGAGTAAGGTTGGTGGTGTAGAGCTTCCTGTAGCCGCATGGCGTTCGTACTTAAATATGGAACTAACCATTCCAATTTTCGCTGTCTCTTATACACATCTCCGAGCCCACGAGAC
+
CCCCBFABCBABGGGGGGGGGGGHHHHGGHHGHHHHHHGHHHHGHHGFFGEFFFHFHHHHHHHGHGHHHGGGGGHHGEGGFFHFHHHGHHHHHHGFGHHHHHHHHGFGHGHHHHGGGGGHHHHHHHHHHGHHHHGGGBDGGEFGGGGGG
@M02034:409:000000000-BFKT7:1:1108:6083:13499 1:N:0:35
AAAGTCGAGGTGCCTAAAGTGGCAACCCAGACTGGTGCGACGGTTGGTGGTGTAGAGCTTCCTGTAGCCGCATGGCGTTCGTACTTAAATATGGAACTAACCATTCCAATTTTCGCTGTCTCTTATACACATCTCCGAGCCCACGAGACA
+
CCCCCFACCCABGGGGGGGGGGGHHHHGGHHGHHHHHHGGGGGEFGGGGGEFGHHGHHHHHGHHHHHHHGG@EGHHGFGGGGHHHHHFHHHHHHHHHHHGHHHHHHHFHGHHHHGGGGGHHHHHHHHFHHFHHHHHGGGGGGHGGGGGGF
@M02034:409:000000000-BFKT7:1:1108:21207:13511 1:N:0:35
AAAGTCGAGGTGCCTAAAGTGGCAACCCAGACTGGGACGAATGTTGGTGGTGTAGAGCTTCCTGTAGCCGCATGGCGTTCGTACTTAAATATGGAACTAACCATTCCAATTTTCGCTGTCTCTTATACACATCTCCGAGCCCACGAGAC
+
BCCCCFABCCCCGGGGGGGGGGGHHHHGGHHGHHHHHHGGGGHFGHHGGGFFHHHHHHHHHHHHHHHHHGGEFGHHGGGGGGHHHHEGHHHHHGGGFHGHHHGHHHGHGGHHHHGGGGGHHHHHHHHHHHHHHHHHGCGGGGHGGGGGG
@M02034:409:000000000-BFKT7:1:1108:18086:13513 1:N:0:35
AAAGTCGAGGTGCCTAAAGTGGCAACCCAGACTAAGGAGCATGTTGGTGGTGTAGAGCTTCCTGTAGCCGCATGGCGTTCGTACTTAAATATGGAACTAACCATTCCAATTTTCGCTGTCTCTTATACACATCTCCGAGCCCA
+
BBBBBFBBBBABGFGGGGGFGGGHGHHGEHHGHHHFHHHHHHHHHHHEFGEF1EGFHFFHHHHHEFGHHGF@EEHGEEEEF?EGGHGFHFHFFF33GHGC@BFFHHH4?FFHFGEFGGFHFHHHFF4FFC2FGGHDC/DCC/F
@M02034:409:000000000-BFKT7:1:1108:7111:13518 1:N:0:35
AAAGTCGAGGTGCCTAAAGTGGCAACCCAGACTC
+
CCCCBFACCCBCGGGGGGGGGGGHHHHGGHHGHC
@M02034:409:000000000-BFKT7:1:1108:10938:13522 1:N:0:35
AAAGTCGAGGTGCCTAAAGTGGCAACCCAGACTAAGAAGGATGTTGGTGGTGTAGAGCTTCCTGTAGCCGCATGGCGTTCGTACTTAAATATGGAACTAACCATTCCAATTTTCGCTGTCTCTTATACACATCTCCGAGCCCACGAGACA
+
CCCCCFCCCCCCGGGGGGGFGGGGGHHGGHHGHHHHHHHHHHHHHHHGGGEFGHHHHGHHHFHHHGHHHGGGFGHHGEGGGFHHHHGFHHGHHHHHFHGFHHHHHHHHHHHHHHGGGGGFHFHHHHFHFCFHHHGDE@CCGEHGGGGGGH
@M02034:409:000000000-BFKT7:1:1108:9495:13533 1:N:0:35
AAAGTCGAGGTGCCTAAAGTGGCAACCCAGACTGAGAAGCATGTTGGTGGTGTAGAGCTTCCTGTAGCCGCATGGCGTTCGTACTTAAATATGGAACTAACCATTCCAATTTTCGCTGTCTCTTATACACATCTCCGAGCCCACGAGAC
+
CCCCCFCCCCCCGGGGGGGGGGGHHHHGGHHGHHHHHHHHHHHGHHEEFGEFGHHHHHHHHHHHHHHHHGGEGGHHGFGGGGHHHHGFGGHFGHHFGHHGHHGHHHFGFHHHHHFGGGGHHHHHGHHHHHHHHHHHG?FGGGHGGGGDG
@M02034:409:000000000-BFKT7:1:1108:16753:13537 1:N:0:35
AAAGTCGAGGTGCCTAAAGTGGCAACCCAGACTATGAGGGGTGTTGGTGGTGTAGAGCTTCCTGTAGCCGCATGGCGTTCGTACTTAAATATGGAACTAACCATTCCAATTTTCGCTGTCTCTTATACACATCTCCGAGCCCACGAGACA
+
CCCCCFCCCCBCGGGGGGGGGGGHHHHGGHHGHHHHHHHGGGGEEHHGGGEFFHHHHHHHHHHHHHHHHGGCGGHHGGGGGGHHHHHHHHHHHHHHGHHHHHGHGHHHHHHHHHGGGGGHGHHHHHHHGHFHHFGGFCGGGGHGGGGGGC
@M02034:409:000000000-BFKT7:1:1108:6084:13544 1:N:0:35
AAAGTCGAGGTGCCTAAAGTGGCAACCCAGACTGGGGGGGGTGTTGGTGGTGTAGAGCTTCCTGTAGCCGCATGGCGTTCGTACTTAAATATGGAACTAACCATTCCAATTTTCGCTGTCTCTTATACACATCTCCGAGCCCACGAGACA
+
CCCCCFCCCCABGGGGGGGGGGGHHHHGGHHGHHHHGGGGFFFFFFFFFFDEEFFFFFFFFFFFFFFFFFFFFFFFFDFFFFFFFFFFFFFFFFFFFFFFFFFFFFFFFFFFFFFFFFFFFFFFFFFFFFFFFFFFFAFFFFFFFFFFFF
@M02034:409:000000000-BFKT7:1:1108:28423:13553 1:N:0:35
AAAGTCGAGGTGCCTAAAGTGGCAACCCAGACTAATAATAAGGTTGGTGGTGTAGAGCTTCCTTTAGCCGCATGGCGTTCGT
+
BCCCCFBCCCBCGGGGGGGGGGGHHHHGGHGGHH3F5EG55AGHDAE2AAEGG3F5BBFG5FG5A5BAB1E0EE?10>>F1?
@M02034:409:000000000-BFKT7:1:1108:12879:13556 1:N:0:35
AAAGTCGAGGTGCCTAAAGTGGCAACCCAGACTAATAATAAGGTTGGTGGTGTAGAGCTTCCTGTAGCCGCATG
+
CCCCCFBCCCBBGGGGGGGGGGGHHHHGGHHGHFDGHHGHE5GGFHAFE?EEFFF5E5FEAGFDBDE5E1A0B?
@M02034:409:000000000-BFKT7:1:1108:22533:13557 1:N:0:35
AAAGTCGAGGTGCCTAAAGTGGCAACCCAGACTAATAATCAGGTTGGTGGTGTAGAGCTTCCTGTAGCCGCATGGCGTTCGTACTTAAATATGGAACTAACCATTCCAATTTTCGCTGTCTCTTATACACATCTCCGAGCCCACGAGACA
+
CCCCCFCCCCBCGGGGGGGGGGGHHHHGGHHGHHHHHBHFHFHHHHGGGGGFGHHFHHHHHHHHHHHHHGGGEGHHGGGGGFHHHHHHHHHHHHFHFHHHHHHHHHGDHHHHHHGGGGGGHHHHBH4DFH2F2FFF?/BCGAGFFCGA?G
@M02034:409:000000000-BFKT7:1:1108:15003:13561 1:N:0:35
AAAGTCGAGGTGCCTAAAGTGGCAACCCAGACTAATAAGAATGTTGGTGGTGTAGAGCTTCCTGTAGCCGCATGGCGTTCGTACTTAAATATGGAACTAACCATTCCAATTTTCGCTGTCTCTTATACACATCTCCGAGCCCACGAGACA
+
CCCCCFCCCCABGGGGGGGGGGGHHHHGGHHGHHHHHHHHHHHGHHHGGGFFHHHHHHHHHHHHHHHHHGGGGGHHGGGGGFHHHHHHHHHHHHBGFHHGGHHHHHGHFHHHHHGGGGGGHHHHHHEBFHFHHHGHGGGGGGHGGGGADF
@M02034:409:000000000-BFKT7:1:1108:9996:13562 1:N:0:35
AAAGTCGAGGTGCCTAAAGTGGCAACCCAGACTAATCGTCAGGTTGGTGGTGTAGAGCTTCCTGTAGCCGCATGGCGTTCGTACTTAAATATGGAACTAACCATTCCAATTTTCGCTGTCTCTTATACACATCTCCGAGCCCACGAGACA
+
AABBAFBBBB2AGFGGFGGGGGGHHHGGGHHGHHHHGGDHHGHGHHGAFGEBBGHGHFHHHHHHHFHGFGG?EEHFFAEGGFHHHHGGHGHGHGBGFFDCFCHGHHHHGGHHHEEDEGGHHHGHFHGH3FBBFHHGGCFC/FHFCFGEGB
@M02034:409:000000000-BFKT7:1:1108:10843:13563 1:N:0:35
AAAGTCGAGGTGCCTAAAGTGGCAATCCAGACTAGGCCGGGGGTTG
+
BABBADAADBBBGGGGGGGGGGEHH44BBG4F3DF33B22E?EGGF
@M02034:409:000000000-BFKT7:1:1108:10673:13568 1:N:0:35
AAAGTCGAGGTGCCTAAAGTGGCAACCCAGACTCCTCCTTCGGTTGGTGGTGTAGAGCTTCCTGTAGCCGCATGGCGTTCGTACTTAAATATGGAACTAACCATTCCAATTTTCGCTGTCTCTTATACACATCTCCGAGCCCACGAGACA
+
CCCCCFCCCCCCGGGGGGGGGGGHHHHGGHHGHHHHHHHHHHGGGGGGGGGFHHHHHFHHHHHHHHHGHGGEGGHGGGGGGGHHHHHHHHHHHHFHHHHHGHFHHHHGHHHHHHGGGGGGHHHHHHHGFFFHHHHFGCGGGGHGGGGGGH
@M02034:409:000000000-BFKT7:1:1108:21108:13574 1:N:0:35
AAAGTCGAGGTGCCTAAAGTGGCAACCCAGACTTCGTGTTGTGTTGGTGGTGTAGAGCTTCCTGTAGCCGCATGGCGTTCGTACTTAAATATGGAACTAACCATTCCAATTTTCGCTGTCTCTTATACACATCTCCGAGCCCACGAGACA
+
ABBBBFBCCBAAGGGGGGGGGGGHHHHGGGGGHHFGGGHHHHGHHHEEFGEFFGHGHHHHHFHHHHHHGGGEGGHFFFGGGFHHGHFGHHHFHF3FGFGEFGFHGHHGHHHHHHGGGGGGHFHHHHGFGFHFGHFHDCFGGGHGGCGGGC
@M02034:409:000000000-BFKT7:1:1108:12684:13575 1:N:0:35
AAAGTCGAGGTGCCTAAAGTGGCAACCCAGACTAATCCTCAGGTTGGTGGTGTAGAGCTTCCTGTAGCCGCATGGCGTTCGTACTTAAATATGGAACTAACCATTCCAATTTTCGCTGTCTCTTATACACATCTCCGAGCCCACGAGACA
+
CCCDCFCCDCBCGGGGGGGGGGGHHHHGGHHGHHHHHHHHHHHHHHGFGGEFGHHHHGHHHHHHHHHHHGGEGGHHGGGGGEHHHHHHHHHHHHHHHHHHHHHHHHFHHHHHHGGGGGGHHHHHHHHHHHFHHHHHGGGGGGHGGGGGGG
@M02034:409:000000000-BFKT7:1:1108:13572:13588 1:N:0:35
AAAGTCGAGGTGCCTAAAGTGGCAACCCAGACTAGGAAGGATGTTGGTGGTGTAGAGCTTCCTGTAGCCGCATGGCGTTCGTACTTAAATATGGAACTAACCATTCCAATTTTCGCTGTCTCTTATACACATCTCCGAGCCCACGAGACA
+
CCCCCFCCCCACGGGGGGGGGGGHHHHGGFEGHHHHHHHGHHHHHHHGGGGFHHHGHHHHHHHHHHHHHGGEEGHHGFGGGFGHHHHFHHHHHHFGGHHHHHHHHHHHHGHHHGGGGGGHHHHHHH4GGGGHHHHGGCCGGGHGGGC?DF
@M02034:409:000000000-BFKT7:1:1108:5247:13589 1:N:0:35
AAAGTCGAGGTGCCTAAAGTGGCAACCCAGACTGTGAATTCTGTTGGTGGTGTAGAGCTTCCTGTAGCCGCATGGCGTTCGTACTTAAATATGGAACTAACCATTCCAATTTTCGCTGTCTCTTATACACATCTCCGAGCCCACGAGACA
+
ABBAADABBBABGGGGGGGGGGGHGHHGGHHGHHHHHHHHHHGGHHGGGGFFGHHHHHHHHGHHHFHHHGGEGGHHGGGGGFHHHHHGHHHHHHHHHHHHHHFHHHHHHHHHHHGGGGGHGHHHHHFHEHFHHHHHGGGGGGEGGGGAEF
@M02034:409:000000000-BFKT7:1:1108:14245:13592 1:N:0:35
AAAGTCGAGGTGCCTAAAGTGGCAACCCAGACTCAGTCGGCGGTTGGTGGTGTAGAGCTTCCTGTAGCCGCATGGCGTTCGTACTTAAATATGGAACTAACCATTCCAATTTTCGCTGTCTCTTATACACATCTCCGAGCCCACGAGACA
+
CCCCCFCCCCCCGGGGGGGGGGGHHHHGGHHGHHHHHHGGGGGGGGGEFGEFGGHHHHHHGHHHHFHHGGGGFGHGFEGGGEHHHHHGHHHHHGGGFHFFHHGHHHHHHHHHHHGGGGFGHHHHHHGHHHHHHHGHFFGCCEGGGGGGGB
@M02034:409:000000000-BFKT7:1:1108:21993:13592 1:N:0:35
AAAGTCGAGGTGCCTAAAGTGGCAACCCAGACTCCGAATGCTGTTGGTGGTGTAGAGCTTCCTGTAGCCGCATGGCGTTCGTACTTAAATATGGAACTAACCATTCCAATTTTCGCTGTCTCTTATACACATCTCCGAGCCCACGAGACA
+
CCCCCFBCCDBCGGGGGGGGGGGHHHHGGHHGHHHGGGGHHHHHHHHFGGEFFFHGFGHHHHHHHHHHGGGEGGHHEFGGGGHHHHHHHHHHHHFFHHHHGHFHHHFFHGHHHHGCGGFFHHHGFHHHGHHHGHGGGCC@/FHGFGGGGC
@M02034:409:000000000-BFKT7:1:1108:14954:13603 1:N:0:35
AAAGTCGAGGTGCCTAAAGTGGCAACCCAGACTGCTGGTAGTGTTGGTGGTGTAGAGCTTCCTGTAGCCGCATGGCGTTCGTACTTAAATATGGAACTAACCATTCCAATTTTCGCTGTCTCTATACACATCTCCGAGCCCACGAGACAG
+
CDDDCFCCDDABGGGGGGGGGGGHHHHGGHHGHHHHHHCHHHHHHHHGGGFFGHHHHHHHHHHHHHHHHGGGGGHHGGGGGFHHHHHHHHHHHGGGHHHHHHGHHHGHHHHHHHGGGGGHHHHHHHFHGHGHHHHG/BCGGHGGGGGGHH
@M02034:409:000000000-BFKT7:1:1108:21096:13604 1:N:0:35
AAAGTCGAGGTGCCTAAAGTGGCAACCCAGACTGAGAATCATGTTGGTGGTGTAGTGCTTGCTGTAGCCGCATGGCGTTCGTACTTAAATATGGTTCTAACCTTTCCAATTTTCGCTGTCTCTTATCCACATCTCCGAGCCCACGAGAC
+
CCCCCFBCCCCCGGGGGGGGGGGHHHHGGHHGH3GH55B55DGFDDFEA2EC13D535DA3BD5D5B53AE0EEB1>1>B??21?BG33BG4@343BBGH313D33D44D?FF4/>?/<?4BDF?G34F32FGDG2C/<BB//F@D/??
@M02034:409:000000000-BFKT7:1:1108:2637:13614 1:N:0:35
AAAGTCGAGGTGCCTAAAGTGGCAACCCAGACTACGCAGCCTGTTGGTGGTGTAGAGCTTCCTGTAGCCGCATGGCGTTCGTACTTAAATATGGAACTAACCATTCCAATTTTCGCTGTCTCTTATACACATCTCCGAGCCCACGAGACA
+
CCCCCFBBCCBCGGGGGGGGGGGHHHHGGHHGHHHGGGGGHHHHHHHGGGEFGHHHHHHHHHHGGHHGHGGEGGHGGEGGGGHHHHHGHHHHHFFGHHHHHGHHHHHHHGHHHHGGGGGHHHHHHHFHFHHHHHGHGFGGGAGGGGGGGG
@M02034:409:000000000-BFKT7:1:1108:24617:13614 1:N:0:35
AAAGTCGAGGTGCCTAAAGTGGCAACCCAGACTAATAAGACGGTTGGTGGTGTAGAGCTTCCTGTAGCCGCATGGCGTTCGTACTTAAATATGGAACTAACCATTCCAATTTTCGCTGTCTCTTATACACATCTCCGAGCCCACGAGAC
+
BABBBFABBBBBGGGGGGGGGGGHHHHGGHHGHFHHGFHCDFGGGGGGGGEFHHHHHHHHHFHHHHHHHGGEGGHHGGGGGEFHHHHHHHGHHHHGHHHHHFHHHHGGHHHHHHCGGGGGHHHHHHHHHHHHHFHGF//<@CE<//CDG
@M02034:409:000000000-BFKT7:1:1108:18802:13615 1:N:0:35
AAAGTCGAGGTGCCTAAAGTGGCAACCCAGACTGGGTGTACTGTTGGTGGTGTAGAGCTTCCTGTAGCCGCATGGCGTTCGTACTTAAATATGGAACTAACCATTCCAATTTTCGCTGTCTCTTATACACATCTCCGAGCCCACGAGACA
+
BCCCCFCCCCCCGGGGGGGGGGGHHHHGGHHGHHHHFFGHHHHHHHGGGGGGGHHGHHHHHHHHHGHHGGGEEGFCFEGGGFHHHHHGHHHHHHGFHHHHHFEHFHHHHHHHHGGGGGFGHHHHFHGHHHHHGHHHGCGGGFHGGGGGGF
@M02034:409:000000000-BFKT7:1:1108:24865:13618 1:N:0:35
AAAGTCGAGGTGCCTAAAGTGGCAACCCAGACTGTGTCTGCGGTTGGTGGTGTAGAGCTTCCTGTAGCCGCATGGCGTTCGTACTTAAATATGGAACTAACCATTCCAATTTTCGCTGTCTCTTATACACATCTCCGAGCCCACGAGACA
+
CCCCCFCCCCCCGGGGGGGGGGGHHHHGGHHGHHGHGGHHHEA2AEFACEEFAEG5FEGGDHGHHFF5DEE@EEG1E>EFEE2EGGH3FEGEGB33BGHHC?3FDDG4FFGHFE/FGGGHHHFG?D33FCDGFHGFFBFCD/F/</</EF
@M02034:409:000000000-BFKT7:1:1108:4420:13628 1:N:0:35
AAAGTCGAGGTGCCTAAAGTGGCAACACAGACTATGGAGAATGTTGGTGGTGTAGAGCTTCCTGTAGCCGCATG
+
BBCCBFABCCBCGGGGGGGGGGGHGH4BGHHHHBH5G5FBABBDFBGFF2EF1BF5A5AB5GGDF555A1E0EE
@M02034:409:000000000-BFKT7:1:1108:20994:13636 1:N:0:35
AAAGTCGAGGTGCCTAAAGTGGCAACCCAGACTAATAAGCCGGTTGGTGGTGTAGAGCTTCCTGTAGCCGCATGGCGTTCGTACTTAAATATGGAACTAACCATTCCAATTTTCGCTGTCTCTTATACACATCTCCGAGCCCACGAGACA
+
ABBBBDAADBBBGGGGFGGGGGGHHHHGGHHGHHGGHHGHHECEEGGEFGGGHHHGHHHHHGHHHHHHHGGCGFHHGEGGGGHGHHHFFHHGHFHFBGDGHFHGHHHHHGHHHHGFGGGHHHHGHHFGFCGGFD><EB/BDGHGCGGGGC
@M02034:409:000000000-BFKT7:1:1108:6196:13641 1:N:0:35
AAAGTCGAGGTGCCTAAAGTGGCAACCCAGACTGGGAGTGGGGTTGGTGGTGTAGAGCTTCCTGTAGCCGCATGGCGTTCGTACTTAAATATGGAACTAACCATTCCAATTTTCGCTGTCTCTTATACACATCTCCGAGCCCACGAGACA
+
ABBCBFBCCCBCGGGGGGGGGGGHHHHGGHHGHHHHHGGHGHGEEGGGGGEFHHHHHHHHHHHHHHHHHGGGGGHHGGGGGGHHHHHFHHHHHGFHHHHHHHHHHHHHHHHHHHGGGGGGHHHHHHHHFHFHGHFHGFGGGGHGGGGGGC
@M02034:409:000000000-BFKT7:1:1108:17267:13641 1:N:0:35
AAAGTCGAGGTGCCTAAAGTGGCAACCCAGACTAAGAATAATGTTGGTGGTGTAGAGCTTCCTGTAGCCGCATGGCGTTCGTACTTAAATATGGAACTAACCATTCCAATTTTCGCTGTCTCTTATACACATCTCCGAGCCCACGAGACA
+
A?AABFBBBBABGGGGGGGGGFGGFHHDFHFGHHHHGHFHHGHGHHHGGG2FFHHFHHHHHHHHHGHHHGGGGGHHGGGGFGHHHGHHHHHHHHGGFHGHHHHHHHHHFHHHHGEEGEEBGHHHFG?GBGFHBGHHGCDC>FHGCGGDF<
@M02034:409:000000000-BFKT7:1:1108:17641:13643 1:N:0:35
AAAGTCGAGGTGCCTAAAGTGGCAACCCAGACTCAGCATCAGGTTGGTGGTGTAGAGCTTCCTGTAGCCGCATGGCGTTCGTACTTAAATATGGAACTAACCATTCCAATTTTCGCTGTCTCTTATACACATCTCCGAGCCCACGAGACA
+
CCCCCFBBCCCCGGGGGGGGGGGHHHHGGHHGHHHHHHHHHHHHHHGFFGFFHHHHHHHHHHHHHHHHHGGEFGHHGGGGGGHHHHHHHHHHHHFHHHHHHHHHHHGHFFHHHHGGGGGHHHHHHHGHHHHHHHHHGGGGGGHGGGGGGB
@M02034:409:000000000-BFKT7:1:1108:4468:13646 1:N:0:35
AAAGTCGAGGTGCCTAAAGTGGCAACCCAGACTGGTGCGGTGGTTGGTGGTGTAGAGCTTCCTGTAGCCGCATGGCGTTCGTACTTAAATATGGAACTAACCATTCCAATTTTCGCTGTCTCTTATACACATCTCCGAGCCCACGAGACA
+
BBBBBFBBBBABGGGGGGGGGGGHGHHGGHHGHHHHHHGGGGGGGGGGGGAFFGHHFHHHHHHHHHHHHGG?FFHGEEGGFEGEHHHDGHHHHHGFHHHHHHHHHFHHHHHHHHGGECEFHHHHHHHHHGFHHHGHFDGGDEHGGGGGGB
@M02034:409:000000000-BFKT7:1:1108:2689:13647 1:N:0:35
AAAGTCGAGGTGCCTAAAGTGGCAACCCAGACTAGTTCTAAGGTTGGTGGTGTAGAGCTTCCTGTAGCCGCATGGCGTTCGTACTTAAATATGGAACTAACCATTCCAATTTTCGCTGTCTCTTATACACATCTCCGAGCCCACGAGACA
+
1>>>ADAAAD1ABGGGGGGFDBFAEFFAEGFAFHHHHFGDGDCGG0AE/AEBF1D2EDDGF1GHGGFHH/E/?EHFEEGEE?0GGEGGGFFBG11BF1FFFAFGFFG2BF1GD2/EEEE12FFD>E2>FBD1FFHFGCCCCCGGGGGGGF
@M02034:409:000000000-BFKT7:1:1108:13544:13648 1:N:0:35
AAAGTCGAGGTGCCTAAAGTGGCAACCCAGACTGCGGGTCAGGTT
+
1>AAADAADD>AFGFGGBFGGFGFGGFEEHG0BFE0AE/AFF0GD
@M02034:409:000000000-BFKT7:1:1108:13647:13650 1:N:0:35
AAAGTCGAGGTGCCTAAAGTGGCAACCCAGACTCAGAGTAATGTTGGTGGTGTAGAGCTTCCTGTAGCCGCATGGCGTTCGTACTTAAATATGGAACTAACCATTCCAATTTTCGCTGTCTCTTATACACATCTCCGAGCCCACGAGACA
+
CCCCCFBCCCABGGGGGGGGGGGHHHHGGHHGHHHHHHHHHHHHHHHGGGEFHHHHHHHHHHHHHHHHHGGGGGHHGEGGGGGHHHHGHHHHHHHHHHHHHHHHHHHHHGHHHHGGGGEGHGHHGHGHGHHHHHHHGCGCGGHGGGGGGH
@M02034:409:000000000-BFKT7:1:1108:6646:13651 1:N:0:35
AAAGTCGAGGTGCCTAAAGTGGCAACCCAGACTAAGAATAATGTTGGTGGTGTAGAGCTTCCTGTAGCCGCATGGCGTTCGTACTTAAATATGGAACTAACCATTCCAATTTTCGCTGTCTCTTATACACATCTCCGAGCCCACGAGAC
+
CCCCCFBCCCBCGGGGGGGGGGGHHHHGGHHGHHHHHFGF5GHHFHAAF?FEAAFDGEEG5GFGA5D5DEE0EEG1>>>FEE2?FGHGBDHFFE33BFHHF13BF4B44FBHHD/EE<?FE4FFB?H4G3GCHDG2D/@D/FE/BFGGG
@M02034:409:000000000-BFKT7:1:1108:28161:13656 1:N:0:35
AAAGTCGAGGTGCCTAAAGTGGCAACCCAGACTAGTAAGCAGGTTGGTGGTGTAGAGCTTCCTGTAGCCGCATGGCGTTCGTACTTAAATATGGAACTAACCATTCCAATTTTCGCTGTCTCTTATACACATCTCCGAGCCCACGAGACA
+
BBABCFCCCCAAGGGGGFGFGGGHHGHGGHHGHHGHHHHHGHHHGHGEGGEFHHHFHHHHHHHHHHHHHGGFFGHHGGGGGGHHHHHHHGHHHGFGFGHHGHFGHHFHHGHHHH?GGFFHGHHHGHHHFFGHHHHHGFGGGFHGGGGGGG
@M02034:409:000000000-BFKT7:1:1108:19372:13657 1:N:0:35
AAAGTCGAGGTGCCTAAAGTGGCAACCCAGACTAATAAGAATGTTGGTGGTGTAGAGCTTCCTGTAGCCGCATGGCGTTCGTACTTAAATATGGAACTAACCATTCCAATTTTCGCTGTCTCTTATACACATCTCCGAGCCCACGAGACA
+
CCCCCFBCCCBCGGGGGGGGGGGHHHHGGHHGHHHHHHHHHHHHHHGGGGGFHHHHHHHHHHHHHHHHHGGGGGHHGGGGGGHHHHHHHHHHHHHGGHHHHGHHHHGHHHHHHGFFGGGHHHHHHHGHHHGHHHHHGCGGGGHGGGGGGF
@M02034:409:000000000-BFKT7:1:1108:12486:13657 1:N:0:35
AAAGTCGAGGTGCCTAAAGTGGCAACCCAGACTCCGTCGCGGGTTGGTGGTGTAGAGCTTCCTGTAGCCGCATGGCGTTCGTACTTAAATATGGAACTAACCATTCCAATTTTCGCTGTCTCTTATACACATCTCCGAGCCCACGAGACA
+
CDDCCFCCDDBBGGGGGGGGGGGHHHHGGHHGHHHGFHGGGGGGGGGEFGEFGHHGHHHHHHHHHEHGHGGCEGHHGEGGGFHHHHHHGHHHHHFFHHHHGHHGHHFFHHHHHHGGGGGHHHHHHHFHGHHGHHHFGACCCGGGGFCGGC
@M02034:409:000000000-BFKT7:1:1108:26441:13659 1:N:0:35
AAAGTCGAGGTGCCTAAAGTGGCAACCCAGACTAAGAATAATGTTGGTGGTGTAGAGCTTCCTGTAGCCGCATGGCGTTCGTACTTAAATATGGAACTAACCATTCCAATTTTCGCTGTCTCTTATACACATCTCCGAGCCCACGAGAC
+
CCCCCFCCCCBBGGGGGGGGGGGGHHHGGHHGHFFFA5AF5FGGHHHGGGGGGFHHHHHHHHHHHHHHHGGGGGHHGFGGFEGHHHGHHHHHHHGHGHHHHHGHHGHHHHHHHHGGGGGGHHHHHHHHHHHHGHHHGCGGGGHGGGGGG
@M02034:409:000000000-BFKT7:1:1108:28120:13659 1:N:0:35
AAAGTCGAGGTGCCTAAAGTGGCAACCCAGACTGGGATTGAGGTTGGTGGTGTAGAGCTTCCTGTAGCCGCATGGCGTTCGTACTTAAATATGGAACTAACCATTCCAATTTTCGCTGTCTCTTATACACATCTCCGAGCCCACGAGACA
+
CCCCBFCCCCBBGGGGGGGGGGGHGHHGGHHGHHHHFHHHFHHGGHGFFGEFGHHHHHHHHHHHHHHHHGGEGGHHGGGGGFHHHHHHHHHHHHGHGHHGHHHHHHGHHHHHHHGGGGGGHHHHFHHHFHHHGHHFFCGGGGHGGGGGGB
@M02034:409:000000000-BFKT7:1:1108:24775:13667 1:N:0:35
AAAGTCGAGGTGCCTAAAGTGGCAACCCAGACTACTGATAAGGTTGGTGGTGTAGAGCTTCCTGTAGCCGCATGGCGTTCGTACTTAAATATGGAACTAACCATTCCAATTTTCGCTGTCTCTTATACACATCTCCGAGCCCACGAGACA
+
BBBABFBBBDBBFFGGFFGGGGGHHHHGGHHGHHHHHFHHHHHGHHGGEF1FGHHGHHHHHGHHGHFHGGGGGGGGGEGGGGGHHHHHHHHHGHHFHHHHHHFHHHHGHHHHHGEFGGFFHFHHHHEHGGFBFFBDD?C?<FHGGGCGGB
@M02034:409:000000000-BFKT7:1:1108:25746:13667 1:N:0:35
AAAGTCGAGGTGCCTAAAGTGGCAACCCAGACGGTTGGTGGTGTAGAGCTTCCTGTAGCCGCATGGCGTTCGTACTTAAATATGGAACTAACCATTCCAATTTTCGCTGTCTCTTATACACATCTCCGAGCCCACGAGACAGGCAGAAAT
+
CCCCCFCCCBCCGGGGGGGGGGGHHHHGGHHGGGGGGGGGGGGHHHHHHHHHHHHHHHHHGGEEGHGEEGGGGHHHHHHHHHHHHHHHHGHHHHHHHHHFHHHHHGGGGGHHHHHHHHGFHHHHHHHG?F?FGEGD/ADDHFGEEDGCHG
@M02034:409:000000000-BFKT7:1:1108:9488:13669 1:N:0:35
AAAGTCGAGGTGCCTAAAGTGGCAACCCAGACTAGGACTGATGTTGGTGGTGTAGAGCTTCCTGTAGCCGCATGGCGTTCGTACTTAAATATGGAACTAACCATTCCAATTTTCGCTGTCTCTTATACACATCTCCGAGCCCACGAGACA
+
CCCCCFBCCCACGGGGGGGGGGGHHHHGGHHGHHHHHHHHHHHHHHHGGGGFGHHHHHHHHHHHHHHHHGGFGGHHGFGGGGHHHHHHHHHHHHHHGHHHHHHHHHHHFGHHHHGGGGGGHHHHHHGHHHHHHHHHGGGGGGHGGGGGGB
@M02034:409:000000000-BFKT7:1:1108:15412:13673 1:N:0:35
GCTCTTAAAGAGGAGAAAGGTCATGGCTTCTAACTTTACTCAGTTCGTTCTCG
+
1>>>A@3FFFDFAE1GGGGG1B13B1FCCCE3B1A2ABA111BFG2FFFAF2F
@M02034:409:000000000-BFKT7:1:1108:17586:13676 1:N:0:35
AAATCGAGGTGCCTAAAGTGGCAACCCAGACTCAGCAGAAGGTTGGTGGTGTAGAGCTTCCTGTAGCCGCATGGCGTTCGTACTTAAATATGGAAC
+
AAAAAAFADAAFGGGG1GG11AGCGCAAFGFHE1FFDGCEGAABF/ECE/AA1B2AGFA1BBG1BG2FF/E>EAFEBEEE?>GCF2FG@2GGB1@G
@M02034:409:000000000-BFKT7:1:1108:18454:13677 1:N:0:35
AAAGTCGAGGTGCCTAAAGTGGCAACCCAGACTCATCCTGCTGTTGGTGGTGTAGAGCTTCCTGTAGCCGCATGGCGTTCGTACTTAAATATGGAACTAACCATTCCAATTTTCGCTGCCTCTTATACACATCTCCG
+
CCCCCFACBBABGGGGGGGEGGGHHHHGGGHGHFHFFHHHHHHHH3AAAAEAA3F5EFA3BGFHG5AAAEEAEEC1>>EGEE2FGFH3@GH4BD33BBGH313FB?B44F3F?4/?FE/B3BF?4B4DDC22FBG2C
@M02034:409:000000000-BFKT7:1:1108:9417:13677 1:N:0:35
AAAGTCGAGGTGCCTAAAGTGGCAACCCAGACTTGGGTTAGGGTTGGTGGTGTAGAGCTTCCTGTAGCCGCATGGCGTTCGTACTTAAATATGGAACTAACCATTCCAATTTTCGCTGTCTCTTATACACATCTCCGAGCCCACGAGACA
+
ABBBBFBBBBBBGGGGGGGGGGGHHHHGGHHGHHHHHEFHHHHHHGGGGGGFHHHHHHHHHHHHHHHHHGGEGGHHGGGGGFHHHHHFFHHHHFHDCGGHHHHHHHHHGGHHHHGGGGGHFHHHFHFHFFGHHHHHGDCDGGFGGGGGGC
@M02034:409:000000000-BFKT7:1:1108:9983:13679 1:N:0:35
AAAGTCGAGGTGCCTAAAGTGGCAACCCAGACTAATGGGCCGGTTGGTGGTGTAGAGCTTCCTGTAGCCGCATGGCGTTCGTACTTAAATATGGAACTAACCATTCCAATTTTCGCTGTCTCTTATACACATCTCCGAGCCCACGAGACA
+
A11AADAAA@>AFGGGGGGGCAFB1GFFGHGGHHBEEFAAFEGGGGGE/EEFHFH2FFFGHBGEFGEFGACEAEHFGFGGEEGFEHH1F2DHF111FC1GHHFHFFHGBGHHF2/CGGGHFHHFBD2FDF1CHDGEF?CCCGHFCGGGGC
@M02034:409:000000000-BFKT7:1:1108:17762:13679 1:N:0:35
AAAGTCGAGGTGCCTAAAGTGGCAACCCAGACTCCTCCGTCGGTTGGTGGTGTAGAGCTTCCTGTAGCCGCATGGCGTTCGTACTTAAATATGGAACTAACCATTCCAATTTTCGCTGTCTCTTATACACATCTCCGAGCCCACGAGACA
+
CCCCDFCCDDBCGGGGGGGGGGGHHHHGGHHGHHHHHHGHHGGGGGGEFGEFGHHHHHHHHHHHHGGHHGGFGGHHGGGGGGHHHHHHHHHHHHHGHHGHHHHHHHHHHGHHHHGGGGGGHHHHHHHFHHHHHHFGGCGGGGHGGGGGGB
@M02034:409:000000000-BFKT7:1:1108:23178:13682 1:N:0:35
AAAGTCGAGGTGCCTAAAGTGGCAACCCAGACTAAGACGTCGGTTGGTGGTGTAGAGCTTCCTGTAGCCGCATGGCGTTCGTACTTAAATATGGAACTAACCATTCCAATTTTCGCTGTCTCTTATACACATCTCC
+
AAABBFBBBBBBGGGGGGGGGGGHHHHGGGHGH33BBEEFEE22BE0AAEEF13F5FFGE5GHHG555@AE>EEB1>E@EEEECFGH3BGHD?B33B?FFBE?GE?F4FF?GEB/EF?<BFHHDDF33B<F2FHFD
@M02034:409:000000000-BFKT7:1:1108:7120:13686 1:N:0:35
AAAGTCGAGGTGCCTAAAGTGGCAACCCAGACTAATAATCAGGTTGGTGGTGTAGAGCTTCCTGTAGCCGCATGGCGTTCGTACTTAAATATGGAACTAACCATTCCAATTTTCGCTGTCTCTTATACACATCTCCGAGCCCACGAGACA
+
ABAABFABBBAAGGGGGGGGGFGFGHHDFFCFHDGFBGGFB3EAB22EFDEE1BF5AF3F5FGFH5A5BEEEEEF1E?>CEEBFGHHFDHHDDG33BEGGCB3GD?GDBFGHHFEGG/?B4GG4EE4EDGHHHGH2C/CCCFHE<<ACEF
@M02034:409:000000000-BFKT7:1:1108:2359:13687 1:N:0:35
AAAGTCGAGGTGCCTAAAGTGGCAACCCAGACTAAGAATCAGGTTGGTGGTGTAGAGCTTCCTGTAGCCGCATGGCGTTCGTACTTAAATATGGAACTAACCATTCCAATTTTCGCTGTCTCTTATACACATCTCCGAGCCCACGAGAC
+
BBABBFBBBBBBGGGGGGGGGGGHHHHGGHHGHHFHFFHHHHHEFGEFFGEFGHHHHHHHHHHHHHHGHGGGFGHHGEFGFGHHHHHHHHGHHHEGHHHHHHHHGHGHGHHHHGGGGGGGHHHHHHGHGHHHGGFFG/DCGFHGGGGGF
@M02034:409:000000000-BFKT7:1:1108:7100:13687 1:N:0:35
AAAGTCGAGGTGCCTAAAGTGGCAACCCAGACTAATAATCAGGTTGGTGGTGTAGAGCTTCCTGTAGCCGCATGGCGTTCGTACTTAAATATGGAACTAACCATTCCAATTTTCGCTGTCTCTTATACACATCTCCGAGCCCACGAGACA
+
BBABBFBBDBABGGGGGGGGGGGHHHHGFH2FGFFGGFHHCFGHHHCDFFGG1AF5FFGHBHHHH5A5BEG@EEHEE?EFFE2FGFHDFGFFBD33BEFFFA?FGBHFGGFHFD@EGG<BDGF?BB4?GBGFFHHFG?CG/FCC@//ADF
@M02034:409:000000000-BFKT7:1:1108:17782:13698 1:N:0:35
AAAGTCGAGGTGCCTAAAGTGGCAACCCAGACTAGGCCGGTGGTTGGTGGTGTAGAGCTTCCTGTAGCCGCATGGCGTTCGTACTTAAATATGGAACTAACCATTCCAATTTTCGCTGTCTCTTATACACATCTCCGAGCCCACGAGACA
+
AABAAFBBD?ABGGGGGFGGGFGGHHHGGHHGH3FHHHGC22BEFGGEFGGECFHFHHHHHHHHHHHGHGG@FGGFCGFGGFBHHHFFHHHHHGGGGHHHFFFGHGFFFFHHGGGGGDAGHFGHBGHDGCBGHHHHG?/@CFGGGGGGG>
@M02034:409:000000000-BFKT7:1:1108:26630:13700 1:N:0:35
AAAGTCGAGGTGCCTAAAGTGGCAACCCAGACTACGAAGACTGTTGGTGGTGTAGAGCTTCCTGTAGCCGCATGGCGTTCGTACTTAAATATGGAACTAACCATTCCAATTTTCGCTGTCTCTTATACACATCTCCGAGCCCACGAGACA
+
A3AABFABBBAAGGGGGGGBGDFFHHHEGHDGHHHGGHEEHHHHHHHGGGEFHHHFGHHHHHHFGHHHHGGGFGHHEEEGGGHHHHHFHHFHHHGHHHHHHHHHHHHHGHGHHHGGGGEHHHHHHHGGGHHHHHHHGCCGGGHGGCGGG?
@M02034:409:000000000-BFKT7:1:1108:13410:13708 1:N:0:35
AAAGTCGAGGTGCCTAAAGTGGCAACCCAGACTTCGCATCCTGTTGGTGGTGTAGAGCTTCCTGTAGCCGCATGGCGTTCGTACTTAAATATGGAACTAACCATTCCAATTTTCGCTGTCTCTTATACACATCTCCGAGCCCACGAGACA
+
BBBBBFBBBBAAGGGGFGGGGGGHHHHGGHHGHHHGGGGGHHHGHHHGGGGFGHHHHHHHHHHHHHHHHGGEFGHHGGGGGGHHHHHGFHHHHHGFGHFFHHHHHGHHHHHHHHGGGGGHHHHHFHFHFFFHHHHGG@DFGGHGGGGGGF
@M02034:409:000000000-BFKT7:1:1108:28760:13714 1:N:0:35
AAAGTCGAGGTGCCTAAAGTGGCAACCCAGACTGGTAAGAAGGTTGGTGGTGTAGAGCTTCCTGTAGCCGCATGGCGTTCGTACTTAAATATGGAACTAACCATTCCAATTTTCGCTGTCTCTTATACACATCTCCGAGCCCACGAGACA
+
CCCCCFBCCCABGGGGGGGGGGGHHHHGGHHGHH2GHHHHHHHHHHGGGGEFHHHFHHHHHHHHHHHHHGGGGGHHGGGGGGHHHHHHHHHHHHFGFHHHGHHHHHHHFGHHHHGGGGGHHHHHHHHGHHHHHHFHG?GGGGHGGGGGGC
@M02034:409:000000000-BFKT7:1:1108:6011:13716 1:N:0:35
AAAGTCGAGGTGCCTAAAGTGGCAACCCAGACTAATAAGCAGGTTGGTGGTGTAGAGCTTCCTGTAGCCGCATGGCGTTCGTACTTAAATATGGAACTAACCATTCCAATTTTCGCTGTCTCTTATACACATCTCCGAGCCCACGAGACA
+
?ABCCFCCCCABGGGGGGGGGGGHHHHGGHHGHHHHHHHHHHHHHHGGGGGFGGHGGHHHHHHHHGHHHGGEFGGHGGGGFGHFHHHGFGHHHFGGHHFFHHEHHFHFHHHHHHGGGGGHHHHGHHGHEHHHHHGGG/CC/FHGGGGGGB
@M02034:409:000000000-BFKT7:1:1108:12227:13717 1:N:0:35
AAAGTCGAGGTGCCTAAAGTGGCAACCCAGACTAAGAATAATGTTGGTGGTGTAGAGCTTCCTGTAGCCGCATGGCGTTCGTACTTAAATATGGAACTAACCATTCCAATTTTCGCTGTCTCTTATACACATCTCCGAGCCCACGAGACA
+
BBBBADABBBAAGGGGGGGGGGGHGHHGGHHGHHHHGHHHHHHHHHHGGGEFGHHHHGHHHGHHHHHHHGGGGGHHGEFGGFHHHHHGHHHHHHFGHHHHHHHHHHFGHHHHHHGGGGGGHHHHHHHHHHGHHHGHG@GGGGHGGGGGGG
@M02034:409:000000000-BFKT7:1:1108:21313:13722 1:N:0:35
AAAGTCGAGGTGCCTAAAGTGGCAACCCAGACTAATAATAATGTTGGTGGTGTAGAGCTTCCTGTAGCCGCATGGCGTTCGTACTTAAATATGGAACTAACCATTCCAATTTTCGCTGTCTCTTATACACATCTCCGAGCCCACGAGACA
+
CCCCCFAA@DABGGGGGGGGGGGHHHHGGHHGHGHHHHHHHGGDFGHGGGEFGHHHHHHHGHHHGHHHHGGEFGHHGGGGGGGHHHHHHHHHHEFFBGGHHHHHHGHHHGHHHHEFGGGHHHHHHHFHHHFHHHHFFFFGGGHEFGGGGF
@M02034:409:000000000-BFKT7:1:1108:23931:13735 1:N:0:35
AAAGTCGAGGTGCCTAAAGTGGCAACCCAGACTCATAAGAATGTTGGTGGTGTAGAGCTTCCTGTAGCCGCATGGCGTTCGTACTTAAATATGGAACTAACCATTCCAATTTTCGCTGTCTCTTATACACATCTCCGAGCCCACGAGACA
+
CCCCCFCBCCABGGGGGGGGGGGHHHHGGHHGHHHHHHHHHHHGHHHGGGEFFGHHHHHHHHHHHHHHHGGGGGHHGGGGGGHHHHHHHHHHHHHHHHHHHHHHHHGHHHHHHHGGGGGHHHHHHHHHHHHHHHHHGCGGGGHGGGGGGF
@M02034:409:000000000-BFKT7:1:1108:3980:13735 1:N:0:35
AAAGTCGAGGTGCCTAAAGTGGCAACCCAGACTGGGAAGGGGGTTGGTGGTGTAGAGCTTCCTGTAGCCGCATGGCGTTCGTACTTAAATATGGAACTAACCATTCCAATTTTCGCTGTCTCTTATACACATCTCCGAGCCCACGAGACA
+
BABBBFBBBBBBGGGGGGGGGGGHHHHGGHGCHHHGGHEGEGGGGGGEFGFFGDGFGGFHHEHGHGHGHGG>EFHEE?EFE?FGGHFBFGHHHHBGGHGHHGHGHFHFDFFHHH?DGDGGFHGHDH2@><2@GHHFF?DGGEGF@@DAG<
@M02034:409:000000000-BFKT7:1:1108:18463:13736 1:N:0:35
AAAGTCGAGGTGCCTAAAGTGGCAACCCAGACTGTTACTCATGTTGGTGGTGTAGAGCTTCCTGTAGCCGCATGGCGTTCGTACTTAAATATGGAACTAACCATTCCAATTTTCGCTGTCTCTTATACACATCTCCGAGCCCACGAGACA
+
CCCCCFCCCCBCGGGGGGGGGGGHHHHGGHHGHHHHHHHHHHHHHHHFGGGFGHHHHHHHHHHHHHHHHGGGGGHHGGGGGFGHHHHHHHHHHHHHHHGHHHHHHHHHHHHHHHGGGGGHHHHHHHHHGHHHHHHHGGGGGGHGGGGGGH
@M02034:409:000000000-BFKT7:1:1108:15515:13739 1:N:0:35
AAAGTCGAGGTGCCTAAAGTGGCAACCCAGACTCCTCATAATGTTGGTGGTGTAGAGCTTCCTGTAGCCGCATGGCGTTCGTACTTAAATATGGAACTAACCATTCCAATTTTCGCTGTCTCTTATACACATCTCCGAGCCCACGAGA
+
?3>AA@AABD2ABFGGFGGGGGGHFGCFFGEGGHHHHGGHHGHGGHHAAE2A1BFAG5GBHFGHGH5FAFFEDEGGE?EFEEGHGHHGEHFGFFGGF333@FGGHFFFHGHGFGEEEDFEB?FHFB44B??FFGBDD/CCC/?</<@?
@M02034:409:000000000-BFKT7:1:1108:27569:13744 1:N:0:35
AAAGTCGAGGTGCCTAAAGTGGCAACCCAGACTTGTCCGGCTGTTGGTGGTGTAGAGCTTCCTGTAGCCGCATGGCGTTCGTACTTAAATATGGAACTAACCATTCCAATTTCGCTGTCTCTTATACACATCTCCGAGCCCACGAGACAG
+
ABCBAFAADDAAEGGGFGGFGGGGHGGGGHHGHHHHGHGGGGGGHHHAFGABFGHHHHHHHHHHGHHGHGGGGGHHGGGGGFHHHHGHHHHHHHGHHHHHHHHGHHHHHHHHHHGGGGHHHHHHHHHHHFGHHHGD/CCCGHFFGGGGHG
@M02034:409:000000000-BFKT7:1:1108:15496:13747 1:N:0:35
AAAGTCGAGGTGCCTAAAGTGGCAACCCAGACTCCTCATAATGTTGGTGGTGTAGAGCTTCCTGTAGCCGCATGGCGTTCGTACTTAAATATGGAACTAACCATTCCAATTTTCGCTGTCTCTTATACACATCTCCGAGCCCACGAGACA
+
CCCCCFBCBCBCGGGGGGGGGGGHHHHGGHHGHHHHHHHHGHHHHHGGGGEFGGHHHHHHHHHHHHHGGGGFGGHHGGGGGGHHHHHGEHHHHHHHHHHHHHGHHHHHHHHHHHEGGGGFHHHHHHDHHHFHHHGGGDGGGGHGGGGGGE
@M02034:409:000000000-BFKT7:1:1108:26049:13749 1:N:0:35
AAAGTCGAGGTGCCTAAAGTGGCAACCCAGACTACTAATTATGTTGGTGGTGTAGAGCTTCCTGTAGCCGCATGGCGTTCGTACTTAAATATGGAACTAACCATTCCAATTTTCGCTGTCTCTTATACACATCTCCGAGCCCACGAGACA
+
ABBBAFBBBBAAGGGGGGDGGGGHHHHGGHHGHFHGGHHHHFGFGHGEGGGGHHHHHHHHHGHHF5FGHGGEEGHHGGGGGGHHHHHHFHHHHGGHGHFFHHEFHFHFHGHHHHGGGGGHHGHHFHFFFHFHHHGFFC/BCGHGGGGGFF
@M02034:409:000000000-BFKT7:1:1108:16883:13750 1:N:0:35
AAAGTCGAGGTGCCTAAAGTGGCAACCCAGACTGCTGGTAGGGTTGGTGGTGTAGAGCTTCCTGTAGCCGCATGGCGTTCGTACTTAAATATGGAACTAACCATTCCAATTTTCGCTGTCTCTATACACATCTCCGAGCCCACGAGACAG
+
BCBCBFCCBCCBGGGGGGGGGGGHHHHGGHHGHHHHHHGHHGGHHGGGGGGFHHHHHHHHHHHHHHHHHGGEGGHHGFGGGGFHHHHFHHHHHHGGGHHGHHHHHHGHHHHHHHGGGGGHHHHHHHGHHHHHHHHGBCGGGHGGGGGGHF
@M02034:409:000000000-BFKT7:1:1108:9553:13754 1:N:0:35
AAAGTCGAGGTGCCTAAAGTGGCAACCCAGACTAATAGGAATGTTGGTGGTGTAGAGCTTCCTGTAGCCGCATGGCGTTCGTACTTAAATATGGAACTAACCATTCCAATTTTCGCTGTCTCTTATACACATCTCCGAGCCCACGAGACA
+
BBCBAFBBBBCCGGGGGGGFGGGHHHFGGHHGHHHHHHGHHGHGHHHGGGFFHHHHHHHHHHHHHHHHHGGGGGGHGEEGGFHHHHHGHHHHHHHGGHGFGHFHHHGHHHHHHHGGGGGHHHHHHHGHFFGHHHHFF?FGGGHGGGGGGF
@M02034:409:000000000-BFKT7:1:1108:23419:13768 1:N:0:35
AAAGTCGAGGTGCCTAAAGTGGCAACCCAGACTTTTAATCAGGTTGGTGGTGTAGAGCTTCCTGTAGCCGCATGGCGTTCGTACTTAAATATGGAACTAACCATTCCAATTTTCGCTGTCTCTTATACACATCTCCGAGCCCACGAGAC
+
CCCDCFCCCCAAGGGGGGGGGGGHHHHGGHHGHHHHHHHHHHHGGHGGGGEFFGHGGHHHHHHHHHHHHGGEGFHGGGGGGEGHHHHHHHGHHHHHHHHHHHHHHHHHHHHHHHGGGGGHHHHHGHGHGHHHEHHFGCGGGGHGGGGGG
@M02034:409:000000000-BFKT7:1:1108:18754:13772 1:N:0:35
AAAGTCGAGGTGCCTAAAGTGGCAACCCAGACTAGGAAGGAGGTTGGTGGTGTAGAGCTTCCTGTAGCCGCATGGCGTTCGTACTTAAATATGGAACTAACCATTCCAATTTTCGCTGTCTCTTATACACATCTCCGAGCCCACGAGACA
+
BBBB?FBBBBBAGGGGGGGGGGGHHHHGGGHGHHHHHHHGGFEBGHGGGGEFBGHGHHGHHHHFGHHGFFGGGGHHGEGGEEHHHHHFHHHHHGFEFHGHFFGHHHHHHHHHHGGDGGGGHHHHGHFFFHFHGHDGC/DCGGHGGGGGGB
@M02034:409:000000000-BFKT7:1:1108:15106:13772 1:N:0:35
AAAGTCGAGGTGCCTAAAGTGGCAACCCAGACTGGGGGGGGGTTGGTGGTGTAGAGCTTCCTGTAGCCGCATGGCGTTCGTACTTAAATATGGAACTAACCATTCCAATTTTCGCTGTCTCTTATACACATCTCCGAGCCCACGAGACAG
+
CCCCBFCCCCCCGGGGGGGGGGGHHHHGGHHGHHHHGGGGFFFFFFAFFAEFFFFFFFFFFFFFFFFFDDFFFFFDDFFFFFFFFFFFFFFFFFFFFFFFFFFFFFFFFFFFFFFFFFFFFFFFFFFFFFFFFFFFBFFFFFFFFFFFFF
@M02034:409:000000000-BFKT7:1:1108:23911:13774 1:N:0:35
AAAGTCGAGGTGCCTAAAGTGGCAACCCAGACTAAGAATAATGTTGGTGGTGTAGAGCTTCCTGTAGCCGCATGGCGTTCGTACTTAAATATGGAACTAACCATTCCAATTTTCGCTGTCTCTTATACACATCTCCGAGCCCACGAGACA
+
DDDDDFBCDCABGGGGGGGGGGGHHHHGGHHGHFFGHHHFEGHHHHHGGGEFGHHHHHHHHHHHHHHHHGGGGGHHGGGGGGHHHHHHHHHHHHHHHGHHHHGHHHHHHHHHHHGGGGGHHHHHHHHHHHGHHHHHGFGGGGHGGGGGGH
@M02034:409:000000000-BFKT7:1:1108:12537:13782 1:N:0:35
AAAGTCGAGGTGCCTAAAGTGGCAACCCAGACTCATCAGCAGGTTGGTGGTGTAGAGCTTCCTGTAGCCGCATGGCGTTCGTACTTAAATATGGAACTAACCATTCCAATTTTCGCTGTCTCTTATACACATCTCCGAGCCCACGAGACA
+
AABBAFBBBBAAGGGGGGGGGGGHHHHGGHHGHHHHHHHHHGHHHHGGGGEFGHHGHHHGHFHHGFHHHGGCGGHHGGGGGFFHHHGGGHFFHGFBGHFFFGFGHHGFFHHHHHGGGGGGGHHG4?HHHHEHHHHDF<CC?FGGGC@A?B
@M02034:409:000000000-BFKT7:1:1108:12015:13783 1:N:0:35
AAAGTCGAGGTGCCTAAAGTGGCAACCCAGACTAAGAATGAGGTTGGTGGTGTAGAGCTTCCTGTAGCCGCATGGCGTTCGTACTTAAATATGGAACTAACCATTCCAATTTTCGCTGTCTCTTATACACATCTCCGAGCCCACGAGACA
+
BBBBBFBBBBBBGGGGGGGGGGGHHHHGGHHGHHHHHHHHFHHGGHGGGGGGHHHHHHHHHHHHHHHGHGGEGGHHGFGGGGHHHHHGHHHHHHFFHHHHHGGGHHHHHGHHHHGGGGGHHHHHHHDFFHHHHHHHG??CGGHGGGGGG?
@M02034:409:000000000-BFKT7:1:1108:8587:13789 1:N:0:35
AAAGTCGAGGTGCCTAAAGTGGCAACCCAGACTAATGTTGGTGGTGTAGAGCTTCCTGTAGCCGCATGGCGTTCGTACTTAAATATGGAACTAACCATTCCATTTTTCGCTGTTCTTATACACATCTCCGAGCCCACGAGACAGGCAGAA
+
BBCCBFBBCCBCGGGGGFGGGGGHHHHGGGHGHGHHHDGHGGGG2FAEA55FAGFADF5DFHF1E0AFH1>1>F>E2CGH4G3G4FGE3BFEDH31F3BF444D44B3E?EE>FFGGHFHHH3?FGEFGF/BCDFAFFG/B?FG/CCDGG
@M02034:409:000000000-BFKT7:1:1108:12557:13791 1:N:0:35
AAAGTCGAGGTGCCTAAAGTGGCAACCCAGACTCATCAGCAGGTTGGTGGTGTAGAGCTTCCTGTAGCCGCATGGCGTTCGTACTTAAATATGGAACTAACCATTCCAATTTTCGCTGTCTCTTATACACATCTCCGAGCCCACGAGACA
+
BCCBAFCCCCABGGGGGGGGGGGGGHHGGHHGHHHHHHHHHHHFFHGEFGEFAFGGHFHHHHHHGGHHHGGGGGHHEEEGEFHHHHGHHHHHHHGHFHHHHHHHHHGHGHHHHHGGGGEFHFHHHHHHHHEHHHH2ECGGCGHGGGGGGF
@M02034:409:000000000-BFKT7:1:1108:17644:13798 1:N:0:35
AAAGTCGAGGTGCCTAAAGTGGCAACCCAGACTAAGAATCTGGTTGGTGGTGTAGAGCTTCCTGTAGCCGCATGGCGTTCGTACTTAAATATGGAACTAACCATTCCAATTTTCGCTGTCTCTTATACACATCTCCGAGCCCACGAGACA
+
CCCCCFCCCCCCGGGGGGGGGGGHHHHGGHHGHHHHHHHHHHHHHGGGGGGFHHHHHHHHHHHHHHHHHGGGGGHHGGGGGGHHHHHHGHHHHHHHHHHHHHGHHHHHHHHHHHCGGGGHHHHHHHGHGHHHHHHHFCGGGGHGGGGGGF
@M02034:409:000000000-BFKT7:1:1108:26486:13799 1:N:0:35
AAAGTCGAGGTGCCTAAAGTGGCAACCCAGACTAGTAAGAATGTTGGTGGTGTAGAGCTTCCTGTAGCCGCATGGCGTTCGTACTTAAATATGGAACTAACCATTCCAATTTTCGCTGTCTCTTATACACATCTCCGAGCCCACGAGACA
+
AABBBFABBBBBGGGGGGGGGGGGHHHGGHHGHFHFFFHHGFGHHHGAFGGFA3F5EB3FFGHHGFBFFEC?EGFCE?EFEBBEEFHHGGHFGF3BGBFG@1BGBDG4GHDG44>EGG/B4BBB4B4?GFF2FGGBC@CCG//CD@?A??
@M02034:409:000000000-BFKT7:1:1108:4395:13801 1:N:0:35
AAAGTCGAGTGCCTAAAGTGGCAACCCAGACTGGGGAGAAGGTTGGTGGTGTAGAGCTTCCTGTAGCCGCATGGCGTTCGTACTTAAATATGGAACTAACCATTCAATTTTCGCTGTCTCTTATACACATCTCCGAGCCCACGAGACAGG
+
BCCCCFCCCFCFGGGGGGGGGGHHHHGGHHGHHHHGGGEHHHGGHGFGGEFHHHGHHHHHHHHHHHHHGGGGGHGGGGGGGGHHHHHHHHHHHHHGHHFHHHHHHHHHHHHFG?GGEGHHFHFHHHFB2F2BGDD@CCGGHEFGC?EHHA
@M02034:409:000000000-BFKT7:1:1108:12536:13802 1:N:0:35
AAAGTCGAGGTGCCTAAAGTGGCAACCCAGACTCATCAGCAGGTTGGTGGTGTAGAGCTTCCTGTAGCCGCATGGCGTTCGTACTTAAATATGGAACTAACCATTCCAATTTTCGCTGTCTCTTATACACATCTCCGAGCCCACGAGACA
+
BBBBBD3ADBAAGGGGGCGGGGGHFHHGGHGGHHFHHFHHFFFHHHGGFGAFHHFBGFHHGFHHHFHFHGGEGEHHGGGFGG2FED4FBHHFHHHHEHGHHFGFGFGG4FHGH4<EEEEFGFHFBG3FFGDHHBGFD<BCGGHG@CGGG<
@M02034:409:000000000-BFKT7:1:1108:24557:13805 1:N:0:35
AAAGTCGAGGTGCCTAAAGTGGCAACCCAGACTGGGGTTGGGGTTGGTGGTGTAGAGCTTCCTGTAGCCGCATGGCGTTCGTACTTAAATATGGAACTAACCATTCCAATTTTCGCTGTCTCTTATACACATCTCCGAGCCCACGAGACA
+
CCCCCFBCCCBBGGGGGGGGGGGHHHHGGHHGHHGHGEEGGFGGGGGGGGEFGFHGHHHHHHHHHHHGHGGFGGHFFEGGGFHHHHHGHHHHHHBGHHHHFGFHHHFFHHHHHHGGGGAGHHHHGFHHHHHHHHHHG?FGDGHGGGGGGG
@M02034:409:000000000-BFKT7:1:1108:5343:13808 1:N:0:35
AAAGTCGAGGTGCCTAAAGTGGCAACCCAGACTCGTACTTCGGTTGGTGGTGTAGAGCTTCCTGTAGCCGCATGGCGTTCGTACTTAAATATGGAACTAACCATTCCAATTTTCGCTGTCTCTTATACACATCTCCGAGCCCACGAGACA
+
ABBBBFBBBBBBGGGGGGGGGGGHHHHGGHHGHHGHGHGHHGGDFGGGGGEFHHHHGHHHHHHHHHHHHGGEFGHHGGGGGGEHHHHHHHHHHGHGGHHCHGHHHHGHHHHHHHGGGGGGHFHHHHHFHHFHHHHHG/DGFGGFCFGGGG
@M02034:409:000000000-BFKT7:1:1108:7782:13818 1:N:0:35
AAAGTCGAGGTGCCTAAAGTGGCAACCCAGACTTCTAGTTCTGTTGGTGGTGTAGAGCTTCCTGTAGCCGCATGGCGTTCGTACTTAAATATGGAACTAACCATTCCAATTTTCGCTGTCTCTTATACACATCTCCGAGCCCACGAGACA
+
CCBCCFCCCCABGGGGGGGGGGGHHHHGGHHGHHHHHHHHHHHHHHHGGGEFGHHFHHGHHHHHHFHGHGGGGGHHGGGGGGHHHHHHGHHHHGFEFHHHHHGHHHHHHGHHHHGGGGGGHHHHGHHHHHEHFGHHGDGGGGHGGGGGGF
@M02034:409:000000000-BFKT7:1:1108:5330:13824 1:N:0:35
AAAGTCGAGGTGCCTAAAGTGGCAACCCAGACTCGTACTTCGGTTGGTGGTGTAGAGCTTCCTGTAGCCGCATGGCGTTCGTACTTAAATATGGAACTAACCATTCCAATTTTCGCTGTCTCTTATACACATCTC
+
1>1>A3>ADDAACFFGGGF3AGEB1CGCAHCAHFGAFGHHHGGFCEG//AABFGF2F11FFCGHDGHHHG//BEG0EEEEGGB/FGE11F2EF11>GHDHFAFFGFHBBBFGGB/?E?BFFGBG>FFFF11B1FG
@M02034:409:000000000-BFKT7:1:1108:14585:13827 1:N:0:35
AAAGTCGAGGTGCCTAAAGTGGCAACCCAGACTACTGGGAAGGTTGGTGGTGTAGAGCTTCCTGTAGCCGCATGGCGTTCGTACTTAAATATGGAACTAACCATTCCAATTTTCGCTGTCTCTTATACACATCTCCGAGCCCACGAGACA
+
BCCBBFABCCBAGGGGGGGGGGGHHHHGGHHGHHHHHHHHHGGHHHGEFGEFFHHFHHHHHHHHHFFGHGGEGFHFEEFGFEHHHHHHHHHHHHEFHHHGHFFHHHHGHHHHHFGGGGEHHHHHGHGGFBFHHGHHF@GGGGHGGFGGGG
@M02034:409:000000000-BFKT7:1:1108:21902:13829 1:N:0:35
AAAGTCGAGGTGCCTAAAGTGGCAACCCAGACTTCTAGTCATGTTGGTGGTGTAGAGCTTCCTGTAGCCGCATGGCGTTCGTACTTAAATATGGAACTAACCATTCCAATTTTCGCTGTCTCTTATACACATCTCCGAGCCCACGAGACA
+
BBBBBFBBBBABFGGGGGGGGGGHHHHGGHHGHHHHHHGHHHHHHHHGGGEFFHHFHHHHHHHGHGHHHGGGFGHHGGGGEEHHHHHGFHHHHHHHGHHHHHGHHHHHHGHHHHGGGGGGHHHHHHHHHHHHHHFHGFGGGGGGGGGGGF
@M02034:409:000000000-BFKT7:1:1108:2099:13830 1:N:0:35
AAAGTCGAGGTGCCTAAAGTGGCAACCCAGACTATG
+
BB?AAFABBBABGGGGFGGGDEFFFFGAA22BA355
@M02034:409:000000000-BFKT7:1:1108:28565:13833 1:N:0:35
AAAGTCGAGGTGCCTAAAGTGGCAACCCAGACTAAGACGAGTGTTGGTGGTGTAGAGCTTCCTGTAGCCGCATGGCGTTCGTACTTAAATATGGAACTAACCATTCCAATTTTCGCTGTCTCTTATACACATCTCCGAGCCCACGAGACA
+
CCCCCFCCDDAAGGGGGGGGGGGHHHHGGHHFGHGFFGFGEGHHHHGEAEEAA3F5FGDAAFGGGFFFEEF0EEE1E?>FEE2?CDGFDGHDF@33B?GH303FFEH4DGFHD4<EFD/B4BD33B?BFC2?FDF2C@DGFGHGCCCAA?
@M02034:409:000000000-BFKT7:1:1108:26591:13833 1:N:0:35
AAAGTCGAGGTGCCTAAAGTGGCAACCCAGACTATGAAGCAGGTTGGTGGTGTAGAGCTTCCTGTAGCCGCATGGCGTTCGTACTTAAATATGGAACTAACCATTCCAATTTTCGCTGTCTCTTATACACATCTCCGAGCCCACGAGACA
+
CCCCCFBCCCCBGGGGGGGGGGGHHHHGGHHGHGHHFFHHGHHHHGGGGDFEGHHHHHFHGHGHHFHFFDEEEEAFEEEGFEGEHHHGGHHHHF3@EGHHC?3GGFFGFHGHHG@EGEFHHHHHHHGFFFGFHFHFFCGGGFHGGGGGGC
@M02034:409:000000000-BFKT7:1:1108:26979:13843 1:N:0:35
AAAGTCGAGGTGCCTAAAGTGGCAACCCAGACTGAGAAGGAGGTTGGTGGTGTAGAGCTTCCTGTAGCCGCATGGCGTTCGTACTTAAATATGGAACTAACCATTCCAATTTTCGCTGTCTCTTATACACATCTCCGAGCCCACGAGACA
+
BBBBBFBBBBBBGGGGGGGGGGGFHHGGGHHGHHHHGHHHHHGGHHGFFGEFHHHGHFHHHGHHGHHHHGGGGGHHGEFEGFCGHHHHHHGHHGGBHHHHHHHHHHHHHHHHHHGGGGGHHHHHHHHHHGHHHHHHGCGGGGHGGGGGGF
@M02034:409:000000000-BFKT7:1:1108:2113:13846 1:N:0:35
AAAGTCGAGGTGCCTAAAGTGGCAACCCAGACTAAGAATCAGGTTGGTGGTGTAGAGCTTCCTGTAGCCGCATGGCGTTCGTACTTAAATATGGAACTAACCATTCCAATTTTCGCTGTCTCTTATACACATCTCCGAGCCCACGAGAC
+
AAAAA@>>AD>AGGGG4FGEFFFEHHHGFHHGHHGHHHFHHGH5GEEGGEEGAGHHHGFFFFHDFFGFHEGEFGHHGEGGGGFHEHBEGHH4FGFGHFH3BGBFFE?FFGHFBFEDEGGG4DEFFHBD2GGFFFGHG/<B@CGGCCCGG
@M02034:409:000000000-BFKT7:1:1108:20183:13846 1:N:0:35
AAAGTCGAGGTGCCTAAAGTGGCAACCCAGACTACTAATAAGGTTGGTGGTGTAGAGCTTCCTGTAGCCGCATGGCGTTCGTACTTAAATATGGAACTAACCATTCCAATTTTCGCTGTCTCTTATACACATCTCCGAGCCCACGAGAC
+
AABAAFBBBD>AGGGGGGGFGGGHHHHGGHFGHHHHHHHHGHF5FGGEFGBFAFGFHFHHFFHHHHHGFGGCGGGGFEGGGEFHHHHFGGHFHHGFFFFBEEBFFHFFHHHHGEGGGGGFEDHHFGFHEGFHFHGFDCC??FGAGGFGD
@M02034:409:000000000-BFKT7:1:1108:24099:13847 1:N:0:35
AAAGTCGAGGTGCCTAAAGTGGCAACCCAGACTAATCATAATGTTGGTGGTGTAGAGCTTCCTGTAGCCGCATGGCGTTCGTACTTAAATATGGAACTAACCATTCCAATTTTCGCTGTCTCTTATACACATCTCCGAGCCCACGAGAC
+
AAAB>FAADBBBGGGDG4FGGFGHFHHGEDFFFHHGFFGB5DADFHFFGGE2FEFFGHHGHFFGGDGGFFE0EEHFEEEEEEGGGHHGBEGGHHHHEC3FBFFFHGHFBBEFFDEEGCE3EFFHGFBH4E??23D2CB//BFEFD@C?A
@M02034:409:000000000-BFKT7:1:1108:20908:13848 1:N:0:35
AAAGTCGAGGTGCCTAAAGTGGCAACCCAGACTAAGAAGGATGTTGGTGGTGTAGAGCTTCCTGTAGCCGCATGGCGTTCGTACTTAAATATGGAACTAACCATTCCAATTTTCGCTGTCTCTTATACACATCTCCGAGCCCACGAGACA
+
CCCCCFBCCCBCGGGFGGGGGGGHHHHGGHHGHHHHFHHHHHHHHHHGGGEFHGHHHHHHHHHHHHHHHGGEEGGHGGGGGGHHHHHHBHHHHHFHHHHHHHHHHHHHFGHHHHGGGGGHHHHHHHHHHHHHHHHHGCGFGGHGGGGGGH
@M02034:409:000000000-BFKT7:1:1108:3243:13851 1:N:0:35
AAAGTCGAGGTGCCTAAAGTGGCAACCCAGACTCATAGTAATGTTGGTGGTGTAGAGCTTCCTGTAGCCGCATGGCGTTCGTACTTAAATATGGAACTAACCATTCCAATTTTCGCTGTCTCTTATACACATCTCCGAGCCCACGAGACA
+
ABAAAFBBBDAAGGGGGGGGGGGHGHHGGHGGHFHHHHFHHHHGGHHFFGEFGGHHFFHHHAFGFFHGHGCGEGGBEEEGGGHHHHHH3FEGHHHGGHFFHH@GHGGGHHHHHFGGGGGGHGHHFHF4FB3GCGFBC?CC@GGCDFGG?F
@M02034:409:000000000-BFKT7:1:1108:24080:13852 1:N:0:35
AAAGTCGAGGTGCCTAAAGTGGCAACCCAGACTAATCATAATGTTGGTGGTGTAGAGCTTCCTGTAGCCGCATGGCGTTCGTACTTAAATATGGAACTAACCATTCCAATTTTCGCTGTCTCTTATACACATCTCCGAGCCCACGAGACA
+
CCCCCFCCDB>AGGGGGGGGGGGGHHHGGHHGHHHHGHHHHHHHHHHFGGEFGFHHHGGHHHHGHHHHHGGGGGHHGEGGGEHHHHGGHHGHHHGHHHHHHHHHHHHGHHGHHHGGGGEGHHHHHHHHHGHHHHHEA@CFGEHGGGGGGF
@M02034:409:000000000-BFKT7:1:1108:20924:13856 1:N:0:35
AAAGTCGAGGTGCCTAAAGTGGCAACCCAGACTAAGAAGGATGTTGGTGGTGTAGAGCTTCCTGTAGCCGCATGGCGTTCGTACTTAAATATGGAACTAACCATTCCAATTTTCGCTGTCTCTTATACACATCTCCGAGCCCACGAGAC
+
CCCCCFCCCCBCGGGGGGGGGGGHHHHGGHHGHHHHHHGHHGHHHHHEGGGGHHHHHHHHHHHHHHHHHGGFGGHHEEGGGEHHHHHFFHGHHHHFGHHHGHHHHHGHHHHHHHGEGGGFHGHHGHGFGHHHHHHHGGFGGGHGGGGGG
@M02034:409:000000000-BFKT7:1:1108:28001:13861 1:N:0:35
AAAGTCGAGGTGCCTAAAGTGGCAACCCAGACTAATCCTGCGGTTGGTGGTGTAGAGCTTCCTGTAGCCGCATGGCGTTCGTACTTAAATATGGAACTAACCATTCCAATTTTCGCTGTCTCTTATACACATCTCCGAGCCCACGAGACA
+
BBA?AFBBBBAABGGGGFGFGGDFFHHDGFFGHFHGGFHHHGGGG2?1FABFGFGEHHHHHCGHHHGGHGECEFHFEEGGGEHHHHFHBHHHHFFFFFGCGHGHFGFGFGFHHHEGGGGHGHHHHBGHFHEHFHG2C/CCGGHGGGGG.>
@M02034:409:000000000-BFKT7:1:1108:17040:13863 1:N:0:35
AAAGTCGAGGTGCCTAAAGTGGCAACCCAGACTAATCGTGAGGTTGGTGGTGTAGAGCTTCCTGTAGCCGCATGGCGTTCGTACTTAAATATGGAACTAACCATTCCAATTTTCGCTGTCTCTTATACACATCTCCGAGCCCACGAGACA
+
AABBADAAD@AAGGFGCGGGGBFHGHHGGHHGHHHHHGHHHGGFGFEEFFGFHHHFHHHHFEHHHHHHHGG@EEHHGFGGGGHHHHHHFHHHHH3GFHHHHHEHHHHGFGHHHHCEGEEHHHHHHHGHHHGCGHEFD<FGGGHGGGCDG?
@M02034:409:000000000-BFKT7:1:1108:2152:13873 1:N:0:35
AAAGTCGAGGTGCCTAAAGTGGCAACCCAGACTAAGGA
+
AAABBFBBBBBBGGGGGGGGGGGHGHHGDHHGHF3BBA
@M02034:409:000000000-BFKT7:1:1108:17832:13873 1:N:0:35
AAAGTCGAGGTGCCTAAAGTGGCAACCCAGACTTTGAGTAGTGTTGGTGGTGTAGAGCTTCCTGTAGCCGCATGGCGTTCGTACTTAAATATGGAACTAACCATTCCAATTTTCGCTGTCTCTTATACACATCTCCGAGCCCACGAGACA
+
CCCCCFBCCCBBGGGGGGGGGGGHHHHGGHHGHHHGBCGCGHHHHHHEFEGFHHGFHHHHHHHHHHHGHGGEEGHFFEGGGGHHHHHFGHHHHHBFFHHHHHFHFGGFFFEGFHEGGFEHHHHHFHFHHGFFHHHHGCDCGGHECCGGGG
@M02034:409:000000000-BFKT7:1:1108:10718:13875 1:N:0:35
AAAGTCGAGGTGCCTAAAGTGGCAACCCAGACTAGTCCTAATGTTGGTGGTGTAGAGCTTCCTGTAGCCGCATGGCGTTCGTACTTAAATATGGAACTAACCATTCCAATTTTCGCT
+
3>AAAFABDBAAGGGGBFGFFGEGFHGGGHHFHHGHHHGFDBGHHFHE2E2FG3GFGHHHHHHHGHGHFFC0EEGEEEGCEGFHHHE3BGBDG33@B3FB@B3B3BDB4BGBGF//>
@M02034:409:000000000-BFKT7:1:1108:16012:13877 1:N:0:35
AAAGTCGAGGTGCCTAAAGTGGCAACCCAGACTAATCCGAATGTTGGTGGTGTAGAGCTTCCTGTAGCCGCATGGCGTTCGTACTTAAATATGGAACTAACCATTCCAATTTTCGCTGTCTCTTATACACATCTCCGAGCCCACGAGACA
+
CCCCBFBCCCBCGGGGGGGGGGGHHHHGGHHGHHHHHHGGGFHHHHHFGGEFHHHHHHHHHHHHHHHHHGGEGGHHGEEGFFHHHHHHHHHHHGHHHHHHHHHHHHHHFFHHHHGGGGFGHHHHGHHHHGHHHHHHGDGGGGHGGGGGGH
@M02034:409:000000000-BFKT7:1:1108:2491:13879 1:N:0:35
AAAGTCGAGGTGCCTAAAGTGGCAACCCAGACTGCTGCTACTGTTGGTGGTGTAGAGCTTCCTGTAGCCGCATGGCGTTCGTACTTAAATATGGTACTAACCATTCCAATTTTCGCTGTCTCTTATACACATCTCCGAGCCCACGAGACA
+
CCCCBFBCBCBCGGGGGGGGGGGGHHHGGHHGHHGHHHHHHHHDGHHEFGEFGHHHHHHHHHHGFGHHHGGEEGHHEECFEEGHHHHGGHHHHGHHGHFHHHGHHGHHHHHHHHGGGGGGHGHHFHFHHHFHHHFFF/BCGGHEGGGGFC
@M02034:409:000000000-BFKT7:1:1108:26382:13886 1:N:0:35
AAAGTCGAGGTGCCTAAAGTGGCAACCCAGACTAGTGAGCAGGTTGGTGGTGTAGAGCTTCCTGTAGCCGCATGGCGTTCGTACTTAAATATGGAACTAACCATTCCAATTTTCGCTGTCTCTTATACACATCTCCGAGCCCACGAGACA
+
CCCCCFCACCCCGGGGGGGGGGGHHHHGGHHGHHHHHHHHHHHFGHGGFGEFGGHGGHHHHHHHHHHHHGGGGGHHGGGGGGHHHHHHHHHHHHHGFHHHHHGHHHHHHHHHHHGGGGGHHHHHHHHHHHGHGHHFFDGGGGHGGGGGGG
@M02034:409:000000000-BFKT7:1:1108:12278:13891 1:N:0:35
AAAGTCGAGGTGCCTAAAGTGGCAACCCAGACTAATAATAAGGTTGGTGGTGTAGAGCTTCCTGTAGCCGCATGGCGTTCGTACTTAAATATGGAACTAACCATTCCAATTTTCGCTGTCTCTTATACACATCTCCGAGCCCACGAGACA
+
CBCCCFCCCCABGGGGGFGGGGGHHHHGGHHGHHHHHHHHHHHGGHGGGGEFGGHGHGHHHHHHHHHHHGGGGGHHGGGGGFHHHHHHHHHHHHHHHHHHHFHHHHHHHHHHHHGGGGGHHGHHHHGFGHFHHHGBF?FFGGHGGGGGGB
@M02034:409:000000000-BFKT7:1:1108:11786:13892 1:N:0:35
AAAGTCGAGGTGCCTAAAGTGGCAACCCAGACTACGAAGACGGTTGGTGGTGTAGAGCTTCCTGTAGCCGCATGGCGTTCGTACTTAAATATGGAACTAACCATTCCAATTTTCGCTGTCTCTTTACACATCTCCGAGCCCACGAGACAG
+
CCCCCFCCCBBBGGGGGGGFGGGHHHHGGHHGHHHGGHGGHGGGGGGAFGGFHHHFHHHHHHHHHHHGHGGEEGHGEEFGGEHHHHHHHHHHHH3FFHHHGFFGHHHHHGHHHHGGGGGGHHHHHHFHHGGHHHHE?DCGGGGGGGGGHF
@M02034:409:000000000-BFKT7:1:1108:24255:13895 1:N:0:35
AAAGTCGAGGTGCCTAAAGTGGCAACCCAGACTACTAATCCTGTTGGTGGTGTAGAGCTTCCTGTAGCCGCATGGCGTTCGTACTTAAATATGGAACTAACCATTCCAATTTTCGCTGTCTCTTATACACATCTCCGAGCCCACGAGACA
+
CCCCCFCCCBAAGGGGGGGFGGGHHHHGGHHGHHHHHHHHHHHHHHHGGGEFGGHHHHHHHHHHGHHHHGGGGGHHGGGGGFHHHHHHHHHHHHGHGHHHGHHHHHHHHHHHHHGGGGGHHHHHGHHHHHHHHHHHGFGGGGHGGGGGGH
@M02034:409:000000000-BFKT7:1:1108:20616:13897 1:N:0:35
AAAGTCGAGGTGCCTAAAGTGGCAACCCAGACTAATAATAGGGTTGGTGGTGTAGAGCTTCCTGTAGCCGCATGGCGTTCGTACTTAAATATGGAACTAACCATTCCAATTTTCGCTGTCTCTTATACACATCTCCGAGCCCACGAGACA
+
CDCCCFCDDDCCGGGGGGGGGGGHHHHGGHHGH33D555A53BGGGGFFGEFGHHHHHHHHHHHHHHHHGGGGGHHGEGGGFHHHHHHHHHHHHHHHHHHHHHHHHHHHHHHHHGGGGGHHHHHHHHHGFHHHHHGG?FFGGHGGGGGGG
@M02034:409:000000000-BFKT7:1:1108:5654:13897 1:N:0:35
AAAGTCGAGGTGCCTAAAGTGGCAACCCAGACTAGTGGGGCGGTTGGTGGTGTAGAGCTTCCTGTAGCCGCATGGCGTTCGTACTTAAATATGGAACTAACCATTCCAATTTTCGCTGTCTTTATACACATCTCCGAGCCCACGAGACAG
+
BBBBBFBBBBBBGGGGGGGGGGGHHHGGGHHGHHHHHHHGGGG>FEG1FGEF?GGFHHHHFHHHHFHFHF@EEGHHFEGGFEEHHHHHHHEBGFEBHHGHGHHHHHGFHHHHHHGGGFAFHHHFHGFHH1FGGHFG>ACCFHGGGGGGHG
@M02034:409:000000000-BFKT7:1:1108:16795:13898 1:N:0:35
AAAGTCGAGGTGCCTAAAGTGGCAACCCAGACTGGTAAGGAGGTTGGTGGTGTAGAGCTTCCTGTAGCCGCATGGCGTTCGTACTTAAATATGGAACTAACCATTCCAATTTTCGCTGTCTCTTATACACATCTCCGAGCCCACGAGACA
+
BBBABFBBBBABCFGGGGGFGGGHHHHGGHHGHHGHHHHHHGGGHHGEGGEFGHHFHHHHHHHHHHHHHGGEGGHFEFFGEEHHHHHGHHHHHHDFEHHHHHFHHHFGGGHHHHGEEGGGHHHHFHBGFHGHHHGEDCGGCGFGGGGGGG
@M02034:409:000000000-BFKT7:1:1108:11532:13906 1:N:0:35
AAAGTCGAGGTGCCTAAAGTGGCAACCCAGACTCCTCCTCCTGTTGGTGGTGTAGAGCTTCCTGTAGCCGCATGGCGTTCGTACTTAAATATGGAACTAACCATTCCAATTTTCGCTGTCTCTTATACACATCTCCGAGCCCACGAGACA
+
BBCBCFCCCBCCGGGGGGGGGGGHHHHGGHHGHHHHHHHHHHHHHHHGGGEFHHHHHHHHHHHHHHGHGGGEEGHHGGGGGGHHHHHHFHGHHHFGFHGGHHFHHHGHHHHHHFGGGGGGHGHHHHHHHHFHHHHGG@DFFGHGGGGGGF
@M02034:409:000000000-BFKT7:1:1108:17001:13907 1:N:0:35
AAAGTCGAGGTGCCTAAAGTGGCAACCCAGACTCTGGGTAAGGTTGGTGGTGTAGAGCTTCCTGTAGCCGCATGGCGTTCGTACTTAAATATGGAACTAACCATTCCAATTTTCGCTGTCTCTTATACACATCTCCGAGCCCACGAGACA
+
ABBABFBBBBBBGGGGGGGFGCGHHHHGGHHGHHHHHGBEGHHHHGGEFGEFGGHFFHHGHHHHHHHHHGEEGGHHGEFFGEGEHHHFGHHHHHF3FGHHHGEHHFFFHGHHHHEEGGFHHGGHFHGHHGHFHHHGGGGGGGHGGGGGG?
@M02034:409:000000000-BFKT7:1:1108:14514:13910 1:N:0:35
AAAGTCGAGGTGCCTAAAGTGGCAACCCAGACTCGTCCGAATGTTGGTGGTGTAGAGCTTCCTGTAGCCGCATGGCGTTCGTACTTAAATATGGAACTAACCATTCCAATTTTCGCTGTCTCTTATACACATCTCCGAGCCCACGAGACA
+
ABAAADABDB>AFGGGGGGGGBGFHHH?FECFCHEHGGEEEFHHHFHGGFFFAGGDGGDGDGHDBBGHHGGGGGHHGGFGDEE?FFH3EBGGGFHFHH3BEHD?G4GGHHHEDFEAEEFGHFFHHGDBDH2GHGHHGCCFFGHGGGGGGC
@M02034:409:000000000-BFKT7:1:1108:11497:13914 1:N:0:35
AAAGTCGAGGTGCCTAAAGTGGCAACCCAGACTCCGCAGAGGGTTGGTGGTGTAGAGCTTCCTGTAGCCGCATGGCGTTCGTACTTAAATATGGAACTAACCATTCCAATTTTCGCTGTCTCTTATACACATCTCCGAGCCCACGAGACA
+
CCCCCFBCCCCCGGGGGGGGGGGHHHHGGHHGHHHGDCEGHGGGHGGGGGEFGHHHHHHHHHHHHHHHHGGGGGHHGGGGGFHHHHHHHHHHHHHHGHHHHHHHHHGHHHHHHHGGGGGHHHHHHHHHHHGHHHHHG?CCGGHGGGGGGG
@M02034:409:000000000-BFKT7:1:1108:17757:13916 1:N:0:35
AAAGTCGAGGTGCCTAAAGTGGCAACCCAGACTCTTCCTAATGTTGGTGGTGTAGAGCTTCCTGTAGCCGCATGGCGTTCGTACTTAAATATGGAACTAACCATTCCAATTTTCGCTGTCTCTTATACACATCTCCGAGCCCACGAGACA
+
CCCCCFBCCCCCGGGGGGGGGGGHHHHGGHHGHHHHHHHHHGHHHHHFEEFFFFGDGGHHFGHHFFHGGGGAEGFAEEGGGECGGFHFFHHFFFDDFGHHHA3GFFHFHGFHFGGGGGEHFDHHFHD4GGGFHDHFF?BCFGHGGGGFGH
@M02034:409:000000000-BFKT7:1:1108:2386:13918 1:N:0:35
AAAGTCGAGGTGCCTAAAGTGGCAACCCAGACTACTAATCAGGTTGGTGGTGTAGAGCTTCCTGTAGCCGCATGGCGTTCGTACTTAAATATGGAACTAACCATTCCAATTTTCGCTGTCTCTTATACACATCTCCGAGCCCACGAGACA
+
AAACCFBCCCBCGGGGGGGGGGGHHHHGGHHGHFBGHHHHHHHHHHGEFFAFGHHFHFHHHFHHGHHFHGEEEGHAFBEFGEHGHHHFGDDDGFBB3GHHGHBFGGFF4FGHHDEFDDEF4DFG4F43?C2?2FF2C/BCG/FECFCAA?
@M02034:409:000000000-BFKT7:1:1108:23922:13918 1:N:0:35
AAAGTCGAGGTGCCTAAAGTGGCAACCCAGACTAATAAGAATGTTGGTGGTGTAGAGCTTCCTGTAGCCGCATGGCGTTCGTACTTAAATATGGAACTAACCATTCCAATTTTCGCTGTCTCTTATACACATCTCCGAGCCCACGAGACA
+
BAAAAFAABB>AFGGGFEGFGFGFHHHGGHGGHHFHHHHGHHHGHHHFGEBFGHHHHGHHHGHFFHHGGGGGEGHFEEEEGGHHHHGHHFFHHGHHHHHGHFHHHHHFGHHHHHGGGGEHFHHHHHHHFFBHHBFFG/CGCFHGGGGGGH
@M02034:409:000000000-BFKT7:1:1108:20502:13924 1:N:0:35
AAAGTCGAGGTGCCTAAAGTGGCAACCCAGACTAATACGAAGGTTGGTGGTGTAGAGCTTCCTGTAGCCGCATGGCGTTCGTACTTAAATATGGAACTAACCATTCCAATTTTCGCTGTCTCTTATACACATCTCCGAGCCCACGAGAC
+
BBBBBFBADB>AGGGGGGGGFGGHHHHGGHHGGHHHHHGGHGGGGHGEGGEFGHHFHHHHHGHHHHHHGGGGFGGHGGGGEEGHHHHHHHHGHHGHHHHHHHHHHHGFFHHHHHGGGGGHHGHHHHHHGHHHHHGHGCGGGGHGG?CGG
@M02034:409:000000000-BFKT7:1:1108:20953:13925 1:N:0:35
AAAGTCGAGGTGCCTAAAGTGGCAACCCAGACTGGGCTGGTGGTTGGTGGTGTAGAGCTTCCTGTAGCCGCATGGCGTTCGTACTTAAATATGGAACTAACCATTCCAATTTTCGCTGTCTCTTATACACATCTCCGAGCCCACGAGAC
+
ABBBA5AADD2>4FGFG4BAEGEHFG4EFEHGHHHHCHEGBFFBFEEBFFEFFGHEGGHHHEGHBDDFFGG?FEHGEBEFG?FHHHFFBFGHHHGHBGBBCGBGBGFGHHHHHDEDGCEGBDFH1DFG2F?CB11<<CD/CFHEGCCDG
@M02034:409:000000000-BFKT7:1:1108:7324:13926 1:N:0:35
AAAGTCGAGGTGCCTAAAGTGGCAACCCAGACTGGGGGGGGGGTTGGTGGTGTAGAGCTTCCTGTAGCCGCATGGCGTTCGTACTTAAATATGGAACTAACCATTCCAATTTTCGCTGTCTCTTATACACATCTCCGAGCCCACGAGACA
+
BBAABFBBBBAACGGGGGGGFGDHGHHGGHFGHHHHGGGGFF?FFBF9.A9A9FFEFBFFFEFFFFFFF?ABDDFFFFFEDABEEFFBFFBFFFB9BFFFFFFFFFFFFFFFFFDDFFFFFFFFEFBBFFBFEFFFF=ABFFEEFAFFF9
@M02034:409:000000000-BFKT7:1:1108:9554:13928 1:N:0:35
AAAGTCGAGGTGCCTAAAGTGGCAACCCAGACTAAGAAGGATGTTGGTGGTGTAGAGCTTCCTGTAGCCGCATGGCGTTCGTACTTAAATATGGAACTAACCATTCCAATTTTCGCTGTCTCTTATACACATCTCCGAGCCCACGAGACA
+
CCCCCFCCCCCCGGGGGGGGGGGHHHHGGHHGHHHHHHHHHHHHHHHGGGEFGHHHHHHHHHHHHHHHHGGEGGHHGGGGGGHHHHHHHHHHHFGHHHHHGHHGHHHHHHHHHHGGGGGHHHHHGHGHGHHHHHHHGFGGGGHGGGGGGF
@M02034:409:000000000-BFKT7:1:1108:22654:13930 1:N:0:35
AAAGTCGAGGTGCCTAAAGTGGCAACCCAGACTGCGCCTACGGTTGGTGGTGTAGAGCTTCCTGTAGCCGCATGGCGTTCGTACTTAAATATGGAACTAACCATTCCAATTTTCGCTGTCTCTTATACACATCTCCGAGCCCACGAGACA
+
BBCCBFCCCCBCGGGGGGGFGGGHGHHGGHHGHHHGGGGGHGGBFGGEGGEFBGHHHHHHHHHHHHHHHGGGGGHHFFGGGFHHHHHHHHHHHHHHHHGHHHGHHHHHHHHHHHGGGGGHHGHHHHHHEHFHHHFHGFGGGGHGGGGGGF
@M02034:409:000000000-BFKT7:1:1108:25173:13931 1:N:0:35
AAAGTCGAGGTGCCTAAAGTGGCAACCCAGACTCAGAATCAGGTTGGTGGTGTAGAGCTTCCTGTAGCCGCATGGCGTTCGTACTTAAATATGGAACTAACCATTCCAATTTTCGCTGTCTCTTATACACATCTCCGAGCCCACGAGACA
+
BCCCCFCCCCCCGGGGGGGGGGGHHHHGGHHGHHHHHHHHHHHHHHGGGGGFGHHFHHHHHGHHHHHHHGGFGGHHGGGGGGHHHHGGHHHHHHHGFHHHHHHHHHGHGGHHHHEGGGGHHHHHGHGGGFFHHHGFFCCFCGHEGCCGGF
@M02034:409:000000000-BFKT7:1:1108:8108:13944 1:N:0:35
AAAGTCGAGGTGCCTAAAGTGGCAACCCAGACTATGAAG
+
BBBBBFBBB@AAGGGGBGGGGCFCGHHGDHAFHCGFF55
@M02034:409:000000000-BFKT7:1:1108:26062:13948 1:N:0:35
AAAGTCGAGGTGCCTAAAGTGGCAACCCAGACTAGGGGGGGGGTTGGTGGTGTAGAGCTTCCTGTAGCCGCATGGCGTTCGTACTTAAATATGGAACTAACCATTCCAATTTTCGCTGTCTCTTATACACATCTCCGAGCCCACGAGACA
+
CCCCCFCCCCBBGGGGGGGGGGGHHHHGGHHGHF33A2EFC-BBDFFFFFFFFFFFFFFFFFFFFFFFFFFFFFFFFFFFFFFFFFFFFFFFFFFFFFFFFFFFFFFFFFFFFFFFFFFFFFFFFFBFFFFFFFFBFA=BF.AEFA-9.B
@M02034:409:000000000-BFKT7:1:1108:6260:13950 1:N:0:35
AAAGTCGAGGTGCCTAAAGTGGCAACCCAGACTAATGAGAATGTTGGTGGTGTAGAGCTTCCTGTAGCCGCATGGCGTTCGTACTTAAATATGGAACTAACCATTCCAATTTTCGCTGTCTCTTATACACATCTCCGAGCCCACGAAACA
+
CCCCCFCCCCCCGGGGGGGFGGGHHHHGGHHGHHHHHHHHHHHHHHHEGGFFGHHHHHHHHHHHHHHHHGGAEEHHGGGGFEHHHHHFHHHHHHFFFGHGHFHHHHGGHHHHHHGGGGGHHHHHHHGHFHFHHHFGGCGGGGHGGGGG?F
@M02034:409:000000000-BFKT7:1:1108:11583:13951 1:N:0:35
AAAGTCGAGGTGCCTAAAGTGGCAACCCAGACTAAGAATCATGTTGGTGGTGTAGAGCTTCCTGTAGCCGCATGGCGTTCGTACTTAAATATGGAACTAACCATTCCAATTTTCGCTGTCTCTTATACACATCTCCGAGCCCACGAGACA
+
BBBCBFBCCCABGGGGGGGGGGGHHHHGGHHGHHFHHHHHHHHHHHHGGGEGHHHHHHHHHHHHHHGHHGGFGGHHGGGGGEHHHHHHHHHHHHHHGHHGHHGHHHGHHHHHHHGGGGGHHHHGGHHHBGFGHHHHGBDCGGHGGGGGGC
@M02034:409:000000000-BFKT7:1:1108:10375:13952 1:N:0:35
AAAGTCGAGGTGCCTAAAGTGGCAACCCAGACTCAGAAGAATGTTGGTGGTGTAGAGCTTCCTGTAGCCGCATGGCGTTCGTACTTAAATATGGAACTAACCATTCCAATTTTCGCTGTCTCTTATACACATCTCCGAGCCCACGAGACA
+
CCCCCFCCCCABGGGGGGGGGGGHHHHGGHHGHHHHHHHHHHHHHHHEFGEFGHHHHHHHHHHHHHHHHGGCFGHHGEGGGFHHHHHHHHHHHHFGHHHHHHHHHHHGHHHHHHGDGGGGHHHHHHHHGGFGHHHHGGGGGGHGGGGGGG
@M02034:409:000000000-BFKT7:1:1108:3473:13955 1:N:0:35
AAAGTCGAGGTGCCTAAAGTGGCAACCCAGACTAAGGATCATGTTGGTGGTGTAGAGCTTCCTGTAGCCGCATGGCGTTCGTACTTAAATATGGAACTAACCATTCCAATTTTCGCTGTCTCTTATACACATCTCCGAGCCCACGAGACA
+
BABBBFBBBBBBGGGGGGGGGGGHHHHGGHHGHHGHHHHHGHHHHHHGFGEFGHHGHHHHHHHHHHHHHGGGGGHHGGGGGGHGHHHHHHHHHGHHHHHHHHHHHHGHHGHHHHGGGGGGHHHHHFHHFHHHHHGHGFGGGGHGGGGGGG
@M02034:409:000000000-BFKT7:1:1108:21453:13956 1:N:0:35
AAAGTCGAGGTGCCTAAAGTGGCAACCCAGACTACGTCTCCTGTTGGTGGTGTAGAGCTTCCTGTAGCCGCATGGCGTTCGTACTTAAATATGGAACTAACCATTCCAATTTTCGCTGTCTCTTATACACATCTCCGAGCCCACGAGAC
+
CCCCCFCCCCACGGGGGGGFGGGHHHHGGHHGHHHGHHHHHHHHHHHFGGGFGHHHHGGHHBHGGHHHHGGCFGHHEEEGDEGHHFFGFHHHHHHHGHGFGHFHHFHFFHHHHH?AEEGGHGHHHHGHFFHHHHGFFBGGGGHGGGGGG
@M02034:409:000000000-BFKT7:1:1108:6493:13967 1:N:0:35
AAAGTCGAGGTGCCTAAAGTGGCAACCCAGACTTCTAATAATGTTGGTGGTGCAGAGCTGCCTGTAGCT
+
CCCCCFBCCCABGGGGGGGGGGGHHHHGGHHGH55D55D55D5DFH2A22BA33BDGH33ABGH35F55
@M02034:409:000000000-BFKT7:1:1108:18389:13973 1:N:0:35
AAAGTCGAGGTGCCTAAAGTGGCAACCCAGACTAATAGTAATGTTGGTGGTGTAGAGCTTCCTGTAGCCGCATGGCGTTCGTACTTAAATATGGAACTAACCATTCCAATTTTCGCTGTCTCTTATACACATCTCCGAGCCCACGAGACA
+
CCCCBFCCCCBCGGGGGGGGGGGHHHHGGHH2FGHGFHFFFGHHBGFAE?EEAAFDGFDEBGHHE5BABEE0EEF1@EEFEEFGEHHE3GHHHF3@FFHH313FD4B?BFFHFE/EF/?3?GGF4F44D?3BGGH2C/<BF/F/BDC?/?
@M02034:409:000000000-BFKT7:1:1108:7350:13973 1:N:0:35
AAAGTCGAGGTGCCTAAAGTGGCAACCCAGACTACGAAGACGGTTGGTGGTGTAGAGCTTCCTGTAGCCGCATGGCGTTCGTACTTAAATATGGAACTAACCATTCCAATTTTCGCTGTCTCTTATACACATCTCCGAGCCCACGAGAC
+
DDDDDFCCCCCCGGGGGGGGGGGHHHHGGHHGHH3EFH?2CEGGFGGGGGFFHHHHHHHHHHHHHHHHHGGGGGHHGGGGGGHHHHGHHHHHHHHGHHHHHHHHHHHHHHHHHHGGGGGHHHHHHHHHHHGHHHHHGDCGGGHGGGGGG
@M02034:409:000000000-BFKT7:1:1108:25982:13975 1:N:0:35
AAAGTCGAGGTGCCTAAAGTGGCAACCCAGACTGCTCAGAATGTTGGTGGTGTAGAGCTTCCTGTAGCCGCATGGCGTTCGTACTTAAATATGGAACTAACCATTCCAATTTTCGCTGTCTCTTATACACATCTCCGAGCCCACGAGACA
+
CCCCCFBCCCBCGGGGGGGGGGGHHHHGGHHGHCGHHHHGHHHHHHGEGGGGHHHFGHHHFHHGHHHGGGGCGGHFGEFGGEGHHHHGHHHHHHDBGHHHHFBGHHHGFHHHHHGGGGGHHHHHGHHHGHGHHHGGGCGGGGHGCFGGGF
@M02034:409:000000000-BFKT7:1:1108:13337:13976 1:N:0:35
AAAAGTCGAGGTGCCTAAAGTGGCAACCCAGACTCATACTTCTGTTGGTGGTGTAGAGCTTCCTGTAGCCGCATGGCGTTCGTACTTAAATATGGAACTAACCATTCCAATTTTCGCTGTCTCTTATACACATCTCCGAGCCCACGAGAC
+
ABCABFFCCCCCGGGGGGGGGGGGHHHHGGHHGHHHHGHHHHGGHHHHEGGEFHFHHHHHHHHHHGHHHFFGGGGHGGGGGGEHGHHHHFGHHHGGG3FGHHHHGHH?HFGHHHHEEDGGFGFHHGHFHFHFGCGFFGDFGGGHGGGGGC
@M02034:409:000000000-BFKT7:1:1108:4954:13981 1:N:0:35
AAAGTCGAGGTGCCTAAAGTGGCAACCCAGACTAATAAGAATGTTGGTGGTGTAGAGCTTGCTGTAGCCGCATGGCG
+
BBBBAFAACDABGGGGGGGGGGFHGHHGGHG2FEDGFGHHDGHD5BGEAAEEADDAA5BB3BFFFBFDBBF0EEC1@
@M02034:409:000000000-BFKT7:1:1108:4453:13984 1:N:0:35
AAAGTCGAGGTGCCTAAAGTGGCAACCCAGACTAAGAATAATGTTGGTGGTGTAGAGCTTCCTGTAGCCGCATGGCGTTCGTACTTAAATATGGAACTAACCATTCCAATTTTCGCTGTCTCTTATACACATCTCCGAGCCCACGAGACA
+
CCCCCFBBCCBCGGGGGGGGGGGHHHHGGHHGHHHHHHHHHHHGHHHGGGFGGHHHHHHHHHHHGGGGGGGEFGHFFEEGGFHHHHHHHHHHHHGFFHGHHHFHHEGFFGHHHHGGGGGHHHHHGHFHHHGHFGHFGCGGGFHGGGGGGG
@M02034:409:000000000-BFKT7:1:1108:17828:13990 1:N:0:35
AAAGTCGAGGTGCCTAAAGTGGCAACCCAGACTAGTACTACGGTTGGTGGTGTAGAGCTTCCTGTAGCCGCATGGCGTTCGT
+
BCBBCFABCBCCGGGGGGGFGGGHHHHGGHHGHB3F55G5F222BA2AA1EFAFD555BB5BF5B5A5B1>0BE?1>?/F1?
@M02034:409:000000000-BFKT7:1:1108:22361:14005 1:N:0:35
AAAGTCGAGGTGCCTAAAGTGGCAACCCAGACTAGTGCGGGGGTTGGTGGTGTAGAGCTTCCTGTAGCCGCATGGCGTTCGTACTTAAATATGGAACTAACCATTCCAATTTTCGCTGTCTCTTATACACATCTCCGAGCCCACGAGACA
+
CCCCCFCCCCABGGGGGGGGGGGHHHHGGHHGHHHHHHGGGGGFGGGFGGFFFGHHHHHHHHHHHHHHHGGGGGHHGFGGGFHHHHHHHHHHHHFHHHHHHHGHGHHGHHHHHGGGGGGHHHHHHHHHHHGHHHHHGGGGGGHGGGGGGB
@M02034:409:000000000-BFKT7:1:1108:19797:14008 1:N:0:35
AAAGTCGAGGTGCCTAAAGTGGCAACCCAGACTAATGGTGGGGTTGGTGGTGTAGAGCTTCCTGTAGCCGCATGGCGTTCGTACTTAAATATGGAACTAACCATTCCAATTTTCGCTGTCTCTTATACACATCTCCGAGCCCACGAGACA
+
BCCCBFCCCCBCGGGGGGGGGGGGHHHGGHHGHHHHHHFGGGGEEGGEFGFFFFHHHHHHHFHGFGHHHGFEGGHHFEGGEFHHHHHHHHGHHHHHGHGGGHFHHGFHHHHHHHGGGGGHGHHHHHGHGHHHHHFGGCGDGGHGGGGGGG
@M02034:409:000000000-BFKT7:1:1108:23979:14008 1:N:0:35
AAAGTCGAGGTGCCTAAAGTGGCAACCCAGACTAAGACTGAGGTTGGTGGTGTAGAGCTTCCTGTAGCCGCATGGCGTTCGTACTTAAATATGGAACTAACCATTCCAATTTTCGCTGTCTCTTATACACATCTCCGAGCCCACGAGACA
+
ABAABFABBBAAGGGGGGGGGFGCFHHEGHHGHGHGFHFFHFEHHHGEFDBFGFFEHDGGHCHEGHHHHGGFEGHHEEFEE?GHGHGFHFDGHEFDFHHHHGHHGHHGHHHHHHGGGGGHFHHHFFHHGFHHHHHHGCFGGGHGGGGGGG
@M02034:409:000000000-BFKT7:1:1108:24504:14009 1:N:0:35
AAAGTCGAGGTGCCTAAAGTGGCAACCCAGACTAAGAATGAGGTTGGTGGTGTAGAGCTTCCTGTAGCCGCATGGCGTTCGTACTTAAATATGGAACTAACCATTCCAATTTTCGCTGTCTCTTATACACATCTCCGAGCCCACGAGACA
+
BBABBFBBDDBBGGGGGGGFGGGGHHHGFHHGHHHGHHHFHHHHHHGEGGFFHHHHHHHHHHHHHFHHHGGEFGHHGEFGGGHHHHHGGHHHHHDBGHHEHFBHFFFD4BFHHFEGGFGHGGGFHHFGHFFFHGFHGC?@B<FFGGGAEG
@M02034:409:000000000-BFKT7:1:1108:26552:14010 1:N:0:35
AAAGTCGAGGTGCCTAAAGTGGCAACCCAGACTTCGAGGGGGGTTGGTGGTGTAGAGCTTCCTGTAGCCGCATGGCGTTCGTACTTAAATATGGAACTAACCATTCCAATTTTCGCTGTCTCTTATACACATCTCCGAGCCCACGAGACA
+
AAAABFBABBABGGGGEGGGGGGHHHHGGHHGHHHGFHGGGGEBDGGAFFCFHHHFHHHHHHHGGHGHHGGCGGHHGFGGGFHGGHHHFHHHHHHHGHHFHHHHHHGHHHHHGFADFGAFGFGGFGFGBFFGGGF0E?DAFFFFFFFFFF
@M02034:409:000000000-BFKT7:1:1108:23671:14024 1:N:0:35
AAAGTCGAGGTGCCTAAAGTGGCAACCCAGACTAATAATAAGGTTGGTGGTGTAGAGCTTCCTGTAGCCGCATGGCGTTCGTACTTAAATATGGAACTAACCATTCCAATTTTCGCTGTCTCTTATACACATCTCCGAGCCCACGAGACA
+
BCCCBFBCCCABGGGGGGGGGGGHHHHGGHHGHHHHHHHHHHHGHHGGGGEFFGGFHHHHHHHFHHHHHGGGGGHHGGGGGFHHHHFHHHHHHHGHGHHHHHHHHHHHHHHHHHGGGGGFEHHHGHHHHHDG2FGFFDGGGGHGGGGGGF
@M02034:409:000000000-BFKT7:1:1108:10708:14028 1:N:0:35
AAAGTCGAGGTGCCTAAAGTGGCAACCCAGACTCAGAATAATGTTGGTGGTGTAGAGCTTCCTGTAGCCGCATGGCGTTCGTACTTAAATATGGAACTAACCATTCCAATTTTCGCTGTCTCTTATCCACATCTCCGAGCCCACGA
+
@BBAAFB?A2>AGGGGGGGFFFGHGHGEDHGGCCGGGFFHHGFFHHEBEEBEGFHAFFDGHFHHHHHHHGCAEGHHEEGEEEGHFHEDBB4BFH3BBGB3GF3BGBH4BFGHFG??EE/F4EGGFB3B?FB?FFH1D/B?C/FF?<
@M02034:409:000000000-BFKT7:1:1108:8944:14030 1:N:0:35
AAAGTCGAGGTGCCTAAAGTGGCAACCCAGACTCAGACGCAGGTTGGTGGTGTAGAGCTTCCTGTAGCCGCATGGCGTTCGTACTTAAATATGGAACTAACCATTCCAATTTTCGCTGTCTCTTATACACATCTCCGAGCCCACGAGACA
+
CCCCCFCCBCABGGGGGGGGGGGHHHHGGHHGHHHHHHGGGGGHHHGGGGEFGHHGHHHHHHHHHHHHHGGGGGHHGEGGGFHHHHHHHHHHHHHHHHHGHGHHHHGHHHHHHHGGGGGGHHHHHHHHGGHGHHHHG?GGGGHGGGGGGH
@M02034:409:000000000-BFKT7:1:1108:4515:14030 1:N:0:35
AAAGTCGAGGTGCCTAAAGTGGCAACCCAGACTAATAATAAGGTTGGTGGTGTAGAGCTTCCTGTAGCCGCATGGCGTTCGTACTTAAATATGGAACTAACCATTCCAATTTTCGCTGTCTCTTATACACATCTCCGAGCCCACGAGAC
+
CACCCFABCCABGGGGGGGGGGGHHHHGGHHGHHHHHHH5DGHHHHGEFGEFFFHHHHHHHHHHGGHGHGGEEGHFGGGGGFHHHHHHGHHHHHEFHHGHGHEGHHHHHGHHHHGGGGGHHHHHHHHHGGFHFHHHDCGGGGHGGGGGG
@M02034:409:000000000-BFKT7:1:1108:8522:14031 1:N:0:35
AAAGTCGAGGTGCCTAAAGTGGCAACCCAGACTAATGAGAAGGTTGGTGGTGTAGAGCTTCCTGTAGCCGCATGGCGTTCGTACTTAAATATGGAACTAACCATTCCAATTTTCGCTGTCTCTTATACACATCTCCGAGCCCACGAGACA
+
ABABBFBBCCABGGGGGGGFGGGHGHHGGHHGHHHHHHHHHHHGHHGFGGEFGHHGHHHHHHHHHHHHHGGGGGHHGFGGGGHHHHHHHHHGHHHHFHHHHHHHHHGHHHHHHHGGGGDGHHHHHHHFHHGHHHHHGGGGGGGGCGGGGF
@M02034:409:000000000-BFKT7:1:1108:12280:14034 1:N:0:35
AAAGTCGAGGTGCCTAAAGTGGCAACCCAGACTACTCCGCATGTTGGTGGTGTAGAGCTTCCTGTAGCCGCATGGCGTTCGTACTTAAATATGGAACTAACCATTCCAATTTTCGCTGTCTCTTATACACATCTCCGAGCCCACGAGACA
+
CCCCCFBBCCBBGGGGGGGGGGGGHHHGGHHGHHHHHHGGGGGHHHHEGGEFBGHHHHHHHHHHHHHHHGGGGGHHGEGGGGHHHHHHHHHHGHHFHHHHHHGHHHHHHHHHHHGGGGGGHGHHHHHHHHGHHHHHGCGGGEHGGGGGGH
@M02034:409:000000000-BFKT7:1:1108:11560:14035 1:N:0:35
AAAGTCGAGGTGCCTAAAGTGGCAACCCAGACTCCGCCTCCTGTTGGTGGTGTAGAGCTTCCTGTAGCCGCATGGCGTTCGTACTTAAATATGGAACTAACCATTCCAATTTTCGCTGTCTCTTATACACATCTCCGAGCCCACGAGACA
+
CCCCCFCCBCBCGGGGGGGGGGGHHHHGGHHGHHHGGGGGHHHFHHHGGGGFGHHHFHHHHHHHGFHGHGGEFGHFFEFGGGHHHHHHFHHGHHEFGHHGGGEGHGFGHGHHHHFGGGDHBFHHGHFHHGHHGFGHG?DF@EGGGGCGGF
@M02034:409:000000000-BFKT7:1:1108:13668:14035 1:N:0:35
AAAGTCGAGGTGCCTAAAGTGGCAACCCAGACTAAGAATAAGGTTGGTGGTGTAGAGCTTCCTGTAGCCGCATGGCGTTCGTACTTAAATATGGAACTAACCATTCCAATTTTCGCTGTCTCTTATACACATCTCCGAGCCCACGAGACA
+
CCCCCFCBBCABGGGGGGGGGGGHHHHGGHHGHHHHHHHHHHHGGHGGGGGFGHHHHHHHHHHHHHHHHGGGGGHHGEGGFFFHHHHHHHHHHFGHFFGHHHHHHHHHGHHHHHGGGGGFHHHHHHGHHHGHHHGFGCGGGGHGGGGGGF
@M02034:409:000000000-BFKT7:1:1108:17089:14036 1:N:0:35
AAAGTCGAGGTGCCTAAAGTGGCAACCCAGACTCAGCCTCCTGTTGGTGGTGTAGAGCTTCCTGTAGCCGCATGGCGTTCGTACTTAAATATGGAACTAACCATTCCAATTTTCGCTGTCTCTTATACACATCTCCGAGCCCACGAGACA
+
CCCCCFBBCCBCGGGGGGGGGGGHHHHGGHGGHHHHHHHHHHHHHHHGGGGFGHHHHHHHHHHHHHHHGGFEEGHGGEGGGGHHHHHBHHHGHHE3FFHHHFHHHHFGHGGHHHCFGGEHHHHGFHDHHGGGFHHFFCCCGFHGGGGDG?
@M02034:409:000000000-BFKT7:1:1108:23580:14041 1:N:0:35
AAAGTCGAGGTGCCTAAAGTGGCAACCCAGACTGATGGTGGTGTTGGTGGTGTAGAGCTTCCTGTAGCCGCATGGCGTTCGTACTTAAATATGGAACTAACCATTCCAATTTTCGCTGTCTCTTATACACATCTCCGAGCCCACGAGAC
+
A1>AAFAA>D>AFGFGGGGGGBFCFGHEGHGCHHB2FB1B/EAGFHGAA/BBFDFFFDHGHEGFGHBGHGGEEEHHE?EEE?BGAGFDGFFGHFD1FFFHHHGHFHHDFGDGGE@EFG/F>GGFBDDFFCGCHHFGFBGCG/AF//CFG
@M02034:409:000000000-BFKT7:1:1108:10174:14049 1:N:0:35
AAAGTCGAGGTGCCTAAAGTGGCAACCCAGACTCAGCCTAAGGTTGGTGGTGTAGAGCTTCCTGTAGCCGCATGGCGTTCGTACTTAAATATGGAACTAACCATTCCAATTTTCGCTGTCTCTTATACACATCTCCGAGCCCACGAGACA
+
CDDDCFBCCCBCGGGGGGGGGGGHHHHGGHHGHHHHHHHHHHHHHHGEGGGFGHHHHHHHGHHHHHHHHGGEEGHFGGGGGFHHHHHHHHHHHGHHHHHHHHHHHGHGHHHHHHGGGGGHHHHHHHFHFHFFHHHHGCGGGGHGGGGGGG
@M02034:409:000000000-BFKT7:1:1108:19204:14050 1:N:0:35
AAAGTCGAGGTGCCTAAAGTGGCAACCCAGACTAGTAAGAATGTTGGTGGTGTAGAGCTTCCTGTAGCCGCATGGCGTTCGTACTTAAATATGGAACTAACCATTCCAATTTTCGCTGTCTCTTATACACATCTCCGAGCCCACGAGACA
+
BABCCFBCCCCCGFGGGGGFGGGHHHHGGHHGHHHHHHHHHHHGHHHEFGFFGFHHHHHHHHHHHHHHHGGFEGHHGGGGGFHHHHFHGHHHHGHHGHHGHHHHHHHHHHHHHFGGGGGGHGHHFHGHGHGHHHHHGFGGGGHGGGGGGF
@M02034:409:000000000-BFKT7:1:1108:26514:14050 1:N:0:35
AAAGTCGAGGTGCCTAAAGTGGCAACTCAGACTCATCCGAATGTTGGTGGTGTAGAGC
+
3>AABFB>>DABGGGGGGGGGGGHHHCGHHHHHB3F5AE?2BAAAFEGE21F1BF555
@M02034:409:000000000-BFKT7:1:1108:5263:14051 1:N:0:35
AAAGTCGAGGTGCCTAAAGTGGCAACCCAGACTGCTGGGGGGGTTGGTGGTGTAGAGCTTCCTGTAGCCGCATGGCGTTCGTACTTAAATATGGAACTAACCATTCCAATTTTCGCTGTCTCTTATACACATCTCCGAGCCCACGAGACA
+
AABBBFBBBBABGGGGGGGGGGGHHHHGGHHGHHHHHHGGGGGCDGGGGGDECGGGGGGGGGGGGGGGGGGGGGGFFDFFFDFFFFFFFFFFFFFFFFFFFFFFFFFFFFFFFFFFFFFFFFFFFFFFFFFFFFFFFCFFFFFFFFFFFB
@M02034:409:000000000-BFKT7:1:1108:17098:14052 1:N:0:35
AAAGTCGAGGTGCCTAAAGTGGCAACCCAGACTCAGCCTCCTGTTGGTGGTGTAGAGCTTCCTGTAGCCGCATGGCGTTCGTACTTAAATATGGAACTAACCATTCCAATTTTCGCTGTCTCTTATACACATCTCCGAGCCCACGAGAC
+
AAAA>FAADD>AGGGGGGFDGGGHHHHGGHHGHGHHHHHHHHHGHHHEGGFFCEHDGHHHHHHHGHHFHFGGGGHHGGGGGFHGGHGHFHHGFHHFHHGHHHHHHFFFHHHHGHGGGGGGGGGHEHGDFFGHGHBDDB/<@FFGGGGGD
@M02034:409:000000000-BFKT7:1:1108:23004:14052 1:N:0:35
AAAGTCGAGGTGCCTAAAGTGGCAACCCAGACTAGTTCTAAGGTTGGTGGTGTAGAGCTTCCTGTAGCCGCATGGCGTTCGTACTTAAATATGGAACTAACCATTCCAATTTTCGCTGTCTCTTATACACATCTCCGAGCCCACGAGACA
+
CCCCCFCCCDCCGGGGGGGGGGGHHHHGGHHGHHHHHHHHHHHGGHGGGGEFHHHHHHHHHHHHHHHHHGGGGGHHGGGGGGHHHHHHHHHHHHHHGHHHHHHHGHHHHHHHHHGGGGGHHHHHHHHHHHHHHHHHGCGGGGHGGGCGGF
@M02034:409:000000000-BFKT7:1:1108:2402:14061 1:N:0:35
AAAGTCGAGGTGCCTAAAGTGGCAACCCAGACTCGGGAGGATGTTG
+
3>AAAFBABBBBGGGGGBFGGGFHHHHGGGHGH32EE2EE2F3ADA
@M02034:409:000000000-BFKT7:1:1108:19362:14068 1:N:0:35
AAAGTCGAGGTGCCTAAAGTGGCAACCCAGACTAGGGGTGGGGTTGGTGGTGTAGAGCTTCCTGTAGCCGCATGGCGTTCGTACTTAAATATGGAACTAACCATTCCAATTTTCGCTGTCTCTTATACACATCTCCGAGCCCACGAGACA
+
BCCCCFBBCCCCGGGGBGGGGGGHHHHGGHHGHHHHHGEEGGGGGGGGEGFFFGHHHHHHHHHHHHHGHGGEGGHCEEFGGFHHHHHHHHHGHGFFHHHHGFFHHHGFHHHHHHGGGGGHHGHHHHHHHHHHHHHGGCG?FGHGGGGGGG
@M02034:409:000000000-BFKT7:1:1108:7479:14069 1:N:0:35
AAAGTCGAGGTGCCTAAAGTGGCAACCCAGACTAATAATAAGGTTGGTGGTGTAGAGCTTCCTGTAGCCGCATGGCGTTCGTACTTAAATATGGAACTAACCATTCAATTTTCG
+
CCCCCFCCCCABGGGGGGGGGGGHHHHGGHHGHHHH55FG5FFHHHGEFGEFFGHGHHHHHHHHHHHHHGGGGGHHGGGGGFHHHHHHHHHHHHGHHHHHHHHHHH4DFHHH4>
@M02034:409:000000000-BFKT7:1:1108:6344:14069 1:N:0:35
AAAGTCGAGGTGCCTAAAGTGGCAACCCAGACTACGAGTGATGTTGGTGGTGTAGAGCTTCCTGTAGCCGCATGGCGTTCGTACTTAAATATGGAACTAACCATTCCAATTTTCGCTGTCTCTTATACACATCTCCGAGCCCACGAGAC
+
CCCCCFCCCCBCGGGGGGGGGGGHHHHGGHHGHHBEEAAAGFHGHHHGGGGFGHHHHHHHHHHHGHHHHGGEGGHHGGGGGGHHHHHHHHHHHHFGHHHHHHHHHHGHHGHHHHGGGGGGHHHHHHHHGHGHHHHHGCGGGGHGGGGGG
@M02034:409:000000000-BFKT7:1:1108:6095:14072 1:N:0:35
AAAGTCGAGGTGCCTAAAGTGGCAACCCAGACTGGGGGGGGGGTTGGTGGTGTAGAGCTTCCTGTAGCCGCATGGCGTTCGTACTTAAATATGGAACTAACCATTCCAATTTTCGCTGTCTCTTATACACATCTCCGAGCCACGAGACAG
+
@AAABFBBBBBBGGGGGGGGGGGGFHHGGHHGHHHHGGGGFFFFFFF.AD9AEFFEFBFFFFFFFFFFFFF@DDF;@9BEFABFFFFFFFFFFFFFFFFFFFFFFFFFFFFFFBDFFFA9FFFFEFFFFFFFFFFED-@CAFFFDFFDFF
@M02034:409:000000000-BFKT7:1:1108:3737:14075 1:N:0:35
AAAGTCGAGGTGCCTAAAGTGGCAACCCAGACTAGTACGTCGGTTGGTGGTGTAGAGCTTCCTGTAGCCGCATGGCGTTCGTACTTAAATATGGAACTAACCATTCCAATTTTCGCTGTCTCTTATACACATCTCCGAGCCCACGAGAC
+
BBBBBFBBCCABGGGGGGGGGGGHGHHGGHHGHHHHGHGHHGGGGGGEGGGGGFHGHHGHHGHHGGGGHGGEEGHHGFGGGGEHHHHFGHFHHHGHHHHFHHFHHFHHHHHHHHGGGGGHHFHHHHFHGHHHGHGFGDGFGFHGGGGGG
@M02034:409:000000000-BFKT7:1:1108:26244:14081 1:N:0:35
AAAGTCGAGGTGCCTAAAGTGGCAACCCAGACTAATAATAAGGTTGGTGGTGTAGAGCTTCCTGTAGCCGCATGGCGTTCGTACTTAAATATGGAACTAACCATTCCAATTTTCGCTGTCTCTTATACACATCTCCGAGCCCACGAGACA
+
BBBBBFBABB>AGGGFGGGGGGGHHHHGGHHDGHGHFFFHHHHHHHGFGGEFFBGDGFEGHFHHHGHHFEF@EFHGEBEFEEFHHHGHGHFHHGFGHHGHFFFGGGHBGFGHHD@FGGEGHHHFBHGGFGGCGGHDC<DFGGHGCGGGGC
@M02034:409:000000000-BFKT7:1:1108:23311:14084 1:N:0:35
AAAGTCGAGGTGCCTAAAGTGGCAACCCAGACTTCGCTGCCTGTTGGTGGTGTAGAGCTTCCTGTAGCCGCATGGCGTTCGTACTTAAATATGGAACTAACCATTCCAATTT
+
A3AAAFABBBABGGGGGGGGGDGGFGHGEFFGHB5CAEG?GGFHHHA2AAEFF3F5G53BGCGHGH5DG1>0?EG1E1>CE?2GGHGDGD4BG33BB3FCG03BDFF44F?G
@M02034:409:000000000-BFKT7:1:1108:4060:14092 1:N:0:35
AAAGTCGAGGTGCCTAAAGTGGCAACCCAGACTCGTGAGGGTGTTGGTGGTGTAGAGCTTCCTGTAGCCGCATGGCGTTCGTACTTAAATATGGAACTAACCATTCCAATTTTCGCTGTCTCTTATACACATCTCCGAGCCCACGAGACA
+
BCCCCFCCCCBCGGGGGGGGGGGHHHHGGHHGHHGHHHGHGGGGEHHGGGFGHHHHHHHHHHHHHFHHHGGFGGHHEEEGFEHHHHHGHHHHHGGGGHGHHHHHHHHFHHHHGHGGGGGGHHHHGHHFFGFHFHHHG?CCGGHGGGGGGF
@M02034:409:000000000-BFKT7:1:1108:9811:14096 1:N:0:35
AAAGTCGAGGTGCCTAAAGTGGCAACCCAGACTCAGACTCAGGTTGGTGGTGTAGAGCTTCCTGTAGCCGCATGGCGTTCGTACTTAAATATGGAACTAACCATTCCAATTTTCGCTGTCTCTTATACACATCTCCGAGCCCACGAGAC
+
BCCCCFACCBBBGGGGGGGGGGGHHHHGGHHGHGFFFHHFFFHGFHF2E?GAAAFEGBFEEGHFHDGBAEE0EEA1EE@FE1??FGB3@GHHH333BGHH303B??GBGFBHFF@EGD<GBHHE4F3FGFF2FGGB?/<CDGHA/<AAD
@M02034:409:000000000-BFKT7:1:1108:9404:14103 1:N:0:35
AAAGTCGAGGTGCCTAAAGTGGCAACCCAGACTCGTCCTTCGGTTGGTGGTGTAGAGCTTCCTGTAGCCGCATGGCGTTCGTACTTAAATATGGAACTAACCATTCCAATTTTCGCTGTCTCTTATACACATCTCCGAGCCCACGAGAC
+
ABAABFBBBBAAGGGGGGGGGFGHFHHGGHEGHHDHGGGHHHGGGGGGGGGGFFFDGHHHHGHHHGHGHGGFGGHGGGGGGGGEHHHFDFHHHGGHHHECHHDGHFHFHHHHHHGGGGGHFHGHFHFHFHGHHHHHGCCCCGGGGGCGG
@M02034:409:000000000-BFKT7:1:1108:19055:14113 1:N:0:35
AAAGTCGAGGTGCCTAAAGTGGCAACCCAGACTCATAATAAGGTTGGTGGTGTAGAGCTTCCTGTAGCCGCATGGCGTTCGTACTTAAATATGGAACTAACCATTCCAATTTTCGCTGTCTCTTATACACATCTCCGAGCCCACGAGAC
+
CCCCCFBCCCABGGGGGGGGGGGHHHHGGHHGHC3F5FGH5FGGHHGEFGEFGHHGHHHHHHHHHHHHHGGFGGHHGGGGGFHHHHHHHHHHHHGHHHHHHHHHHHHHHHHHHGGGGGGHHHHHHHHHGHFHHHHHG@GGGGEFGGGA?
@M02034:409:000000000-BFKT7:1:1108:5040:14118 1:N:0:35
AAAGTCGAGGTGCCTAAAGTGGCAACCCAGACTCGGAAGGATGTTGGTGGTGTAGAGCTTCCTGTAGCCGCATGGCGTTCGTACTTAAATATGGAACTAACCATTCCAATTTTCGCTGTCTCTTATACACATCTCCGAGCCCACGAGACA
+
BBCCBFBCCCBBGGGGGGGGGGGHHHHGGHHGHHGGGGGGHHHHHHHEGGEFHHHHHHHHHHHHGFHHHGGGGGHHGFGGGFHHHHHHHHFHHHGHFFHHHHFHHHHHGGHHHHGGGGGHGHHHHHHHGHFHHHHHGFFGGAGGFGGGGF
@M02034:409:000000000-BFKT7:1:1108:11277:14118 1:N:0:35
AAAGTCGAGGTGCCTAAAGTGGCAACCCAGACTAAGCA
+
CDDDCFBCCCCCGGGGGGGGGGGHHHHGGHHFGFA335
@M02034:409:000000000-BFKT7:1:1108:16592:14121 1:N:0:35
AAAGTCGAGGTGCCTAAAGTGGCAACCCAGACTCATTCGGGGGTTGGTGGTGTAGAGCTTCCTGTAGCCGCATGGCGTTCGTACTTAAATATGGAACTAACCATTCCAATTTTCGCTGTCTCTTATACACATCTCCGAGCCCACGAGACA
+
BBBABFABBBABGGGGGGGGGGGHHHHGGHHGGHHHHHHHGGGEFGGEFGEFFFFFHHHGHHHHHHHHHGGEFGHHGGGGGEGHHHHGHHHHHHHEGHGGHFHGGHHHHGHHHHFFGGGGGHHHGHFGHHHFFHGHF?CCGGHGCGGDDG
@M02034:409:000000000-BFKT7:1:1108:20750:14123 1:N:0:35
AAAGTCGAGGTGCCTAAAGTGGCAACCCAGACTTCGACTTCTGTTGGTGGTGTAGAGCTTCCTGTAGCCGCATGGCGTTCGTACTTAAATATGGAACTAACCATTCCAATTTTCGCTGTCTCTTATACACATCTCCGAGCCCACGAGACA
+
AAABBFBBBBABGGGGGGGGGGGHHHHGGHHGHHHGHGGGHHHHHHHGGGEFHHHHHFHHHEHHHHHHHGGGGGHHEEFGGEHHHHHGHHHHHHGHGHHGHHHHGHHGHHHHHHGGGGGGHHHHHHHFGHHHHHHGGDFDGGHGGGGGGF
@M02034:409:000000000-BFKT7:1:1108:10468:14128 1:N:0:35
AAAGTCGAGGTGCCTAAAGTGGCAACCCAGACTCAGTCGAAGGTTGGTGGTGTAGAGCTTCCTGTAGCCGCATGGCGTTCGTACTTAAATATGGAACTAACCATTCCAATTTTCGCTGTCTCTTATACACATCTCCGAGCCCACGAGACA
+
CCDCCFCCCCBCGGGGGGGFGGGHHHHGGHHGHGHHFGGGGGGHHHGEEGGEFFHFGGGHHFHHHFHFGEE@EFH1EEEGFBFGHHHHGHHHHHBBGHHHG03FFFGBGGHHHHGGGGFHHHHHFHHHFGGGHHHFE/@C<FCFGGGF?G
@M02034:409:000000000-BFKT7:1:1108:8435:14132 1:N:0:35
AAAGTCGAGGTGCCTAAAGTGGCAACCCAGACTAATAATCAGGTTGGTGGTGTAGAGCTTCCTGTAGCCGCATGGCGTTCG
+
BCCCCFBBCCAAGGGFGGGGGGGGFGGGGHHFHHHHFCHDDGFGFHGAEEEEA3F5A5AFBGDG55A5AEE0EEC1E1/BE
@M02034:409:000000000-BFKT7:1:1108:22739:14134 1:N:0:35
AAAGTCGAGGTGCCTAAAGTGGCAACCCAGACTGTTGGGAGGGTTGGTGGTGTAGAGCTTCCTGTAGCCGCATGGCGTTCGTACTTAAATATGGAACTAACCATTCCAATTTTCGCTGTCTCTTATACACATCTCCGAGCCCACGAGACA
+
CDDDCFBCCCBCGGGGGGGGGGGHHHHGGHHGHHHGFHGHGGGFHGGFGGEFGHHHHHHHHHHHHGHGHGGEGGHHGGGGGEHHHHHHGHHHHHFFFHHHHHFGHHFFHHHHHHGGGGGHHHHHHHHHGHHGHHHHG@GGGGHGGGGGGF
@M02034:409:000000000-BFKT7:1:1108:27974:14135 1:N:0:35
AAAGTCGAGGTGCCTAACGTGGCAACCCAGACTGCTGATATGGTTGGGG
+
>>AA1BA??A11GFFGB1A0ACEFBGFGGCHGHB01AF1A2D1DABE/E
@M02034:409:000000000-BFKT7:1:1108:20421:14142 1:N:0:35
AAAGTCGAGGTGCCTAAAGTGGCAACCCAGACTCAGAATCGTGTTGGTGGTGTAGAGCTTCCTGTAGCCGCATGGCGTTCGTACTTAAATATGGAACTAACCATTCCAATTTTCGCTGTCTCTTATACACATCTCCGAGCCCACGAGACA
+
BAABCFBCBCABGGGGGGGGGGGHHHHGGHHGHHHHGHHHHGHHHHGGGGBFGHHFHFHHHHHHHHHHHGGGGGHHGEGGGFHHHHHHHHHHHHGHGHHHHHHHGHHHHHHHHHGFGGGHHHHHHHFHHHHCGHGHG@GCGGHGGGGDFF
@M02034:409:000000000-BFKT7:1:1108:22992:14149 1:N:0:35
AAAGTCGAGGTGCCTAAAGTGGCAACCCAGACTGGGGGGGGTGTTGGTGGTGTAGAGCTTCCTGTAGCCGCATGGCGTTCGTACTTAAATATGGAACTAACCATTCCAATTTTCGCTGTCTCTTATACACATCTCCGAGCCCACGAGACA
+
ABBBBFAABBBBGGGGGGGFFGFHHHHGGHGGHHHHGGGGFBFFFFFFFF;AAFFBFFFFFFFFFFFFFFFFFDFFDDFFD9FFFFFFFFFFFFBFBFFFFFFFFFFFFFFFFFFFFFFFFFFFFFFBBFFFFFFFF-=BFFFEBDFDFB
@M02034:409:000000000-BFKT7:1:1108:25015:14153 1:N:0:35
AAAGTCGAGGTGCCTAAAGTGGCAACCCAGACTGGGTGTGCGGTTGGTGGTGTAGAGCTTCCTGTAGCCGCATGGCGTTCGTACTTAAATATGGAACTAACCATTCCAATTTTCGCTGTCTCTTATACACATCTCCGAGCCCACGAGACA
+
BBBBBFBBBBBBGGGGGGGGGGGGFHHGGHHGHHAGGFGGFGGGGGGGGGGGGHHBGHHHHHHHHFGFHGGEGGHGGFGGGGHHHHHFHHHGHHFFGHHHGHEGHFHFHHHHHHFGGGFGHGHFGHHHFFFHHHGGG/@CGGHG?CGGGG
@M02034:409:000000000-BFKT7:1:1108:23406:14157 1:N:0:35
AAAGTCGAGGTGCCTAAAGTGGCAACCCAGACTGGGAGTAAGGTTGGTGGTGTAGAGCTTCCTGTAGCCGCATGGCGTTCGTACTTAAATATGGAACTAACCATTCCAATTTTCGCTGTCTCTTATACACATCTCCGAGCCCACGAGACA
+
CCCCCFCCCCCCGGGGGGGGGGGHHHHGGHHGHGDHFGGHHHHHHHGEFGGFFGHDFFHHHHHHHGFFFGGEEFHFF>EFFEFGHHHGFHHHGBB3GHHHB?DGHEHEBFFHHGEGGGFHHGGHGHDGHFFHHFH2E@DFGAA=@?DAD?
@M02034:409:000000000-BFKT7:1:1108:21137:14169 1:N:0:35
AAAGTCGAGGTGCCTAAAGTGGCAACCCAGACTCAGAATCATGTTGGTGGTGTAGAGCTTCCTGTAGCCGCAT
+
AABBADABCCCCGGGGGGFFFGGGHHHFGHHGHCBFGFGF5FGHGE2ECEFE1AF5EAA35FFFBD55AEE0B
@M02034:409:000000000-BFKT7:1:1108:21912:14171 1:N:0:35
AAAGTCGAGGTGCCTAAAGTGGCAACCCAGACTGTGTCTCGGGTTGGTGGTGTAGAGCTTCCTGTAGCCGCATGGCGTTCGTACTTAAATATGGAACTAACCATTCCAATTTTCGCTGTCTCTTATACACATCTCCGAGCCCACGAGAC
+
CCCCBFCCCCAAGGGGGGGFGGGHHHHGGHHGHHGHGHHHFGGHGGGEGGEFHGHGHHGHHHHHHHHHHGGGGGHHGEGFFEGHHHGHHHHHHHHFHHHHHHHHHHGGHHHHHHGGGGGGHHHHGHHHFGGHGHHFG@FGGGHGGGGGG
@M02034:409:000000000-BFKT7:1:1108:2108:14174 1:N:0:35
AAAGTCGAGGTGCCTAAAATGGCAACCCAGACTGGGCTGGGGGTTGGTGGTGTAGAGCTTCCTGTAGCCGCATGGCGTTCGTACTTAAATATGGAACTAACCATTCCAATTTTCGCTGTCTCTTATACACATCTCCGAGCCCACGAGACA
+
AAA?AFAADD>AGGGGGGBFGFHHCHHGGFGGHGGGHHGFGGGGEEEGGFBAFGHGHGGHHHHGHHHGHGGEGGHGEEEGFEGHHHHB3FGHH3?BFG3BFCHFFFH44FGHHF/EGDGGHDFHGHGHFG<GHGHGGGCGCFGGGGDDA<
@M02034:409:000000000-BFKT7:1:1108:22292:14177 1:N:0:35
AAAGTCGAGGTGCCTAAAGTGGCAACCCAGACTACGAAGGGGGTTGGTGGTGTAGAGCTTCCTGTAGCCGCATGGCGTTCGTACTTAAATATGGAACTAACCATTCCAATTTTCGCTGTCTCTTATACACATCTCCGAGCCCACGAGACA
+
BBCCAFBCCCABGGGGGGGFGGGHHHHGGHHGHHHGECEGGGGEGGGEGGEFFFHHHHHHHHHHHHHHHGGGGGHHGFGGGFHHHHHHHHHHHHHHHHHHHHGHHHHHHHHHHHGGGGGGHHHHGHHHGHGHHHHGGFGGGGHGGGGGGF
@M02034:409:000000000-BFKT7:1:1108:24364:14178 1:N:0:35
AAAGTCGAGGTGCCTAAAGTGGCAACCCAGACTACTTCGGAGGTTGGTGGTGTAGAGCTTCCTGTAGCCGCATGGCGTTCGTACTTAAATATGGAACTAACCATTCCAATTTTCGCTGTCTCTTATACACATCTCCGAGCCCACGAGACA
+
CCCCCFBCCCBCGGGGGGGGGGGHHHHGGHHGHHHHHHGG?EFEFGEEFGEFFDGFGGHHGHHHHHHEFGFEGGFGEFGGGFGHHHHHGHHFGFBFHHHHHGBHGHGDHGGHGGEGGECGGHHHEF3FHHFEHFHEFCFGCGHGGGG.A>
@M02034:409:000000000-BFKT7:1:1108:20127:14185 1:N:0:35
AAAGTCGAGGTGCCTAAAGTGGCAACCCAGACTATGCAGGGTGTTGGTGGTGTAGAGCTTCCTGTAGCCGCATGGCGTTCGTACTTAAATATGGAACTAACCATTCCAATTTTCGCTGTCTCTTATACACATCTCCGAGCCCACGAGAC
+
CCCCCFCCCCBCGGGGGGGFGGGHHHHGGHHGHHHHFBGHFAFGGHHGGGFFGHHHHHHHHHHHHHHHHGGGGGHHGGGGGFHHHHHHHHHHHHHHHHHHHHHHHHHHHHHHHHGGGGGHHHHHHHHHFHHHHHHHG?FGGGHGGGGGG
@M02034:409:000000000-BFKT7:1:1108:21123:14185 1:N:0:35
AAAGTCGAGGTGCCTAAAGTGGCAACCCAGACTCAGAATCATGTTGGTGGTGTAGAGCTTCCTGTAGCCGCATGGCGTTCGTACTTAAATATGGAACTAACCATTCCAATTTTCGCTGTCTCTTATACACATCTCCGAGCCCACGAGAC
+
BBBBBFBBBBBBGGGGGGGGGGGFHHHGGHHGHHHGHHHHHHHHHHHEGGEFFHHHHHHHHHHGHFHHHGGEEGHHGEGGGFGHHHHHGHHHHHFGFHGFHGHHHHGHHHHHHFGGGGGHGGHHFHGHFHHHHHHHG/CCGGHGGGGDG
@M02034:409:000000000-BFKT7:1:1108:20148:14189 1:N:0:35
AAAGTCGAGGTGCCTAAAGTGGCAACCCAGACTATGCAGGGTGTTGGTGGTGTAGAGCTTCCTGTAGCCGCATGGCGTTCGTACTTAAATATGGAACTAACCATTCCAATTTTCGCTGTCTCTTATACACATCTCCGAGCCCACGAGACA
+
AAA>>DAAB@BBGFGGCFGAGGGHHHHGGHHGHGHHCHGHGHFEFGHEFEBAAFDGGEHHBFFHFBHGHGG?EGGHGEGFG1BGEF4FGGGBG33@B?BCFHFHH4DFGHHHHHCEGGGEGFHE?F3GDGGHHHF2/@@/BFHFGGG/CG
@M02034:409:000000000-BFKT7:1:1108:24350:14193 1:N:0:35
AAAGTCGAGGTGCCTAAAGTGGCAACCCAGACTACTTCGGAGGTTGGTGGTGTAGAGCTTCCTGTAGCCGCATGGCGTTCGTACTTAAATATGGAACTAACCATTCCAATTTTCGCTGTCTCTTATACACATCTCCGA
+
AAB3ADAA>AABFGGGGGGGFGFHFHHGGHHGHHGGHHGGG2AABGEEG11BFFFBGHHHHGHHHEFFHDGEEEFEG1>FA?EGHHHEHHHFHB3BBF3B3??FGBHFEHHHGHGCC/??3FGHFHD3GB22CGH2/B
@M02034:409:000000000-BFKT7:1:1108:21441:14200 1:N:0:35
AAAGTCGAGGTGCCTAAAGTGGCAACCCAGACTAAGAAGGATGTTGGTGGTGTAGAGCTTCCTGTAGCCGCATGGCGTTCGTACTTAAATATGGAACTAACCATTCCAATTTTCGCTGTCTCTTATACACATCTCCGAGCCCACGAGACA
+
@BBCCFABCCBBGGGGGGGGGGGGHHHGGHHGHHHHHHHHHHHHHHHGGGGGGHHHHHHHHHHHHHHGHGGGGGHHGFGGGFHGHHHHHHHHHHGGHHHHHHGHHHHHHGHHHHGGGGFFHHHHHHHHHGHHHHHHGCGGCGHGGGGGGF
@M02034:409:000000000-BFKT7:1:1108:13875:14200 1:N:0:35
AAAGTCGAGGTGCCTAAAGTGGCAACCCAGACTTTGCCGACTGTTGGTGGTGTAGAGCTTCCTGTAGCCGCATGGCGTTCGTACTTAAATATGGAACTAACCATTCCAATTTTCGCTGTCTCTTATACACATCTCCGAGCCCACGAGACA
+
CCCCCFCCCCAAGGGGGGGGGGGHHHHGGHHGHHHHHHGGGGGHHHHFFGEFFHHHGHFHHHHHHGGHHGGFGGHFFEEGGEGHHHHHGHHHHHFGHHHHHHFHHHHHHGHHHHGFGGFFHFHGGHDFGFFHHFHGC/CGGFHGGGGGDG
@M02034:409:000000000-BFKT7:1:1108:24994:14201 1:N:0:35
AAAGTCGAGGTGCCTAAAGTGGCAACCCAGACTTCGTTTGGTGTTGGTGGTGTAGAGCTTCCTGTAGCCGCATGGCGTTCGTACTTAAATATGGAACTAACCATTCCAATTTTCGCTGTTCTTATACACATCTCCGAGCCCACGAGACAG
+
CCDCCFABCCBCGGGGGGGGGGGHHHHGGHFGHHHDFFFGGHGHGHHAF1FFGGGDFAGGDHHHHFGFFEGEEEFAEEEFFECFGFHEFGGHHB3BFGGH3F3FDDGFHGHHHFGGGEEGHHHHHHFHHFGHHGHF@DGGGHGGGGGFHB
@M02034:409:000000000-BFKT7:1:1108:17519:14208 1:N:0:35
AAAGTCGAGGTGCCTAAAGTGGCAACCCAGACTGGGAAGGGGGTTGGTGGTGTAGAGCTTCCTGTAGCCGCATGGCGTTCGTACTTAAATATGGAACTAACCATTCCAATTTTCGCTGTCTCTTATACACATCTCCGAGCCCACGAGACA
+
ABBBBFBBBBBBGGGGGGGGGGGHHHHGGHHGHHHHHHGGGGGGGGGEFGGGHFHDHHHHHGHHHHHHHGG>EGHHGGGEEECHHHHHHHHHHGBGHHHHHHHHHHFFGGHHHHGGGGDHHHHFHHDGFFEHHFHDE>//@FGEFCCDGF
@M02034:409:000000000-BFKT7:1:1108:10153:14209 1:N:0:35
AAAGTCGAGGTGCCTAAAGTGGCAACCCAGACTAAGCCTGGGGTTGGTGGTGTAGAGCTTCCTGTAGCCGCATGGCGTTCGTACTTAAATATGGAACTAACCATTCCAATTTTCGCTGTCTCTTATACACATCTCCGAGCCCACGAGACA
+
BBBABFBBBBABGGGGEGGFGFGGHHGGGHGGHHHFFHHHHGGGGGGEGGEFGFGDGFFHHHHHHGFHHGGEEFHFEBFFFEGHHHHGGHHHHHFBFFGHHHFHHHH4GGGHHHGGGGDGFGGDFFBGGFHFHHHFG/CF@FHGGGGGGG
@M02034:409:000000000-BFKT7:1:1108:22303:14211 1:N:0:35
AAAGTCGAGGTGCCTAAAGTGGCAACCCAGACTAATAATCATGTTGGTGGTGTAGAGCTTCCTGTAGCCGCATGGCGTTCGTACTTAAATATGGAACTAACCATTCCAATTTTCGCTGTCTCTTATACACATCTCCGAGCCCACGAGACA
+
CCCCCFCCCCABGGGGGGGGGGGGHHHGGHGGHHHHHHHHHHHHHHHGGGGFGHH5FHHGHHHHHHHHHGGGGGGHGGGGGGHHHHHHHHHHHHHHHHGGHHGHGHHHHHHHHHGGGGGHHHHHHHHHGHHHHHHHGCGGGGHGGGGGGG
@M02034:409:000000000-BFKT7:1:1108:18129:14213 1:N:0:35
AAAGTCGAGGTGCCTAAAGTGGCAACCCAGACTAATAAGAAGGTTGGTGGTGTAGAGCTTCCTGTAGCCGCATGGCGTTCGTACTTAAATATGGAACTAACCATTCCAATTTTCGCTGTCTCTTATACACATCTCCGAGCCCACGAGACA
+
BBBBADABBBABCGGFGGGGGGGFHHHGGHHGHHHHHHHFHHHHHHGGGFGFFHHHHGHHHHHHGGHHHGGEEFHHGGGEGFHHFHFFHHHHHGGHHHGFHHGHHHGFFHHHHHGGGGFFHFHFGHGFFFFHGHHFDCC@?FHGGGGAFE
@M02034:409:000000000-BFKT7:1:1108:20516:14216 1:N:0:35
AAAGTCGAGGTGCCTAAAGTGGCAACCCAGACTACGAATATGGTTGGTGGTGTAGAGCTTCCTGTAGCCGCATGGCGTTCGTACTTAAATATGGAACTAACCATTCCAATTTTCGCTGTCTCTTATACACATCTCCGAGCCCACGAGACA
+
CCCCBFBCCCBAGGGGGGGGGGGHGHHGGHHGHHHGGHHGHHHGHGGEFGEFGFHHHHHHHHHHHHHHHGGGGGHHFEGGFEFHHHHHHHHHHHEFHHHHHHHHGHHHHHHHHGGGGGGHHHHHHHHHGHFHHHHFECGCCGGGDGGGGF
@M02034:409:000000000-BFKT7:1:1108:26484:14217 1:N:0:35
AAAGTCGAGGTGCCTAAAGTGGCAACCCCGACTAA
+
AAA1>B1>>1A1FFGDC11BDGFHFEHG00AEA/A
@M02034:409:000000000-BFKT7:1:1108:3192:14218 1:N:0:35
AAAGTCGAGGTGCCTAAAGTGGCAACCCAGACTCATACGAATGTTGGTGGTGTAGAGCTTCCTGTAGCCGCATGGCATTCGTACTTAAATATGGAACTAACCATTCCAATTTTCGCTGTCTCTTATACACATCTCCGAGCCCACGAGACA
+
BABBADAABBABGGGGFGGGGGGHHHHGGHHGHHHGHHHGBBGD5DGAAE1FAFGFHHHHFHHFBEFBFEGEGGFA3BBFHFHHHFHFHFHFDFF@GGGHF1@FBEG4FGFGHHGGEAEFGGHHGFGHFHHFGGFDE/BCCFHGGGGDGF
@M02034:409:000000000-BFKT7:1:1108:5601:14219 1:N:0:35
AAAGTCGAGGTGCCTAAAGTGGCAACCCAGACTATTCCTCATG
+
AAAAAFAA@DAAGGGGGGGGG10FCGH?A0EFA11DA2A11DA
@M02034:409:000000000-BFKT7:1:1108:15771:14219 1:N:0:35
AAAGTCGAGGTGCCTAAAGTGGCAACCCAGACTACTCCTGCTGTTGGTGGTGTAGAGCTTCCTGTAGCCGCATGGCGTTCGTACTTAAATATGGAACTAACCATTCCAATTTTCGCTGTCTCTTATACACATCTCCGAGC
+
BCBCBFCCCCBBGGGGGGGGGGGHHHHGGHHGHF3G33GHBFEAFGAEE?EEAAD5DBAF5FFHAAB53EE0EEF1>1>FE????FHFFHH4@B33F@GH313F3BB4?F3F?4>EFE<B?FD44FDDFB22BBG2?/<@
@M02034:409:000000000-BFKT7:1:1108:23909:14224 1:N:0:35
AAAGTCGAGGTGCCTAAAGTGGCAACCCAGACTTCGTCTCATGTTGGTGGTGTAGAGCTTCCTGTAGCCGCATGGCGTTCGTACTTAAATATGGAACTAACCATTCCAATTTTCGCTGTCTCTTATACACATCTCCGAGCCCACGAGAC
+
A1AAAD1ADD>ABFDGGGGGGDFFEHHC0GCEC2FF0AAA2DFBFE/EAA/ABFGBEG1GEGHFFFFDEE/EEGHGG/>FEG0GGGHEBGBEGB@BG1FCFHHEDHHHFHHEHH?EGAEBDGFFHHGG2C1FB1GFC/@C?FEECG?/<
@M02034:409:000000000-BFKT7:1:1108:25783:14224 1:N:0:35
AAAGTCGAGGTGCCTAAAGTGGCAACCCAGACTGGTAATAAGGTTGGTGGTGTAGAGCTTCCTGTAGCCGCATGGCGTTCGTACTTAAATATGGAACTAACCATTCCAATTTTCGCTGTCTCTTATACACATCTCCGAGCCCACGAGACA
+
CCCCCFCBCCABGGGGGGGGGGGGHHHGGHHGHHHGHHHHHHHGHHGGGGGFGHHGHHHHHHHHHHHHHGGCGGHHGFGGGGHHHHHHHHHHHHHGGHHHHHGHHHGHHHHHHHGGGGGHGHHHHHHHGHHHHHGFFCGGGGHGGGGGGF
@M02034:409:000000000-BFKT7:1:1108:19616:14225 1:N:0:35
AAAGTCGAGGTGCCTAAAGTGGCAACCCAGACTCATATGGGGGTTGGTGGTGTAGAGCTTCCTGTAGCCGCATGGCGTTCGTACTTAAATATGGAACTAACCATTCCAATTTTCGCTGTCTCTTATACACATCTCCGAGCCCACGAGACA
+
CCCCCFBCCCCCGGGGGGGGGGGHGHHGGHHGHHFGGHHHHGGGGGGGFGGFGFHFHHHHHHHHHHHHHGGEGGHFEEGGGEHHHHHHHHHHHHFEHHHHGHFHHHGFFGHGHGDDDD<GFFHHFFFHFHHHGB>GFGG/CFFGGCGGCC
@M02034:409:000000000-BFKT7:1:1108:26499:14226 1:N:0:35
AAAGTCGAGGTGCCTAAAGTGGCAACCCAGACTAAACATGAGGTTGGTGGTGTAGAGCTTCCTGTAGCCGCATGGCGTTCGTACTTAAATATGGAACTAACCATTCCAATTTTCGCTGTCTCTTATACACATCTCCGAGCCCACGAGACA
+
CCCCCFBBCCBCGGGGGGGGGGGHHHHGGHHAFFFEFEGHC3GHBBE2A1EAABG5DEGFAGHHHAEDEEGCGE?1>?>EEE2GFGHBEDGDGG33BGHH303FGEGBEGFHFF/EGD?GFHHHBBFFHEFGHHHGD@BDGEHE</<AAF
@M02034:409:000000000-BFKT7:1:1108:23279:14239 1:N:0:35
AAAGTCGAGGTGCCTAAAGTGGCAACCCAGACTACGAATAAGGTTGGTGGTGTAGAGCTTCCTGTAGCCGCATGGCGTTCGTACTTAAATATGGAACTAACCATTCCAATTTTCGCTGTCTCTTATACACATCTCCGAGCCCACGAGACA
+
BBABBFBBBBAAGGGGGFGFFFGFHGHEGHHGHHHGEHHGHGGGHHGEFFBF1EGHHBGHHHHFGHHHGGGGGGHHEEFGGEGHHHHFFFHHHGFGHHHHHHHHHHHHHHHHHHGGGGGHHHHHHHHHFFFHHHGFGCGGGGHGGGGGGH
@M02034:409:000000000-BFKT7:1:1108:24310:14239 1:N:0:35
AAAGTCGAGGTGCCTAAAGTGGCAACCCAGACTAGGGGTGAGGTTGGTGGTGTAGAGCTTCCTGTAGCCGCATGGCGTTCGTACTTAAATATGGAACTAACCATTCCAATTTTCGCTGTCTCTATACACATCTCCGAGCCCACGAGACA
+
AAAA>DABBBBBGGGGGGGDFGGHHHHGGHHGHHCFHGEEAGHGGHGGFGFGHGHHHGHHHHHHFGHHGGEEEEHFGEGGGGGHHFHFHHHHHHHHFFFGHHGGGGFHHHHHHHGGGGGHGHHHGHGFHGCGHHGD@?FCFHGFGCDDE
@M02034:409:000000000-BFKT7:1:1108:16479:14249 1:N:0:35
AAAGTCGAGGTGCCTAAAGTGGCAACCCAGACTCGGGGTGGGGTTGGTGGTGTAGAGCTTCCTGTAGCCGCATGGCGTTCGTACTTAAATATGGAACTAACCATTCCAATTTTCGCTGTCTCTTATACACATCTCCGAGCCCACGAGACA
+
AABCBFACCCBCGGGGGGGGGGGHHHHGGHHGHHGGGGEFGGGEEFFFGGFGGHHGHHHHHHHHHHHGHGGEEGHHGGGGGFHHHHGFHHHHHHGHHHHHHHHHHHGHHHHHHHGGGGGHHHHHGHDHFHHHHHHGGCCFGGHGGGCGGC
@M02034:409:000000000-BFKT7:1:1108:24327:14251 1:N:0:35
AAAGTCGAGGTGCCTAAAGTGGCAACCCAGACTAGGGGTGAGGTTGGTGGTGTAGAGCTTCCTGTAGCCGCATGGCGTTCGTACTTAAATATGGAACTAACCATTCCAATTTTCGCTGTCTCTATACACATCTCCGAGCCCACGAGACAG
+
CCCCCFCCCCBBGGGGGGGFGGGHHHHGGGHGHHGFHGAEHFHGGHGGGGEFGHHHHHHHHHHHHHHHHGGGGGHHGGGGGGGHHHHHHHHHHHGHHHHHHHHHHHHHHHHHHHGGGGGGHGHHHEGHHFGFGDFD/BBCFHGCGGGGHB
@M02034:409:000000000-BFKT7:1:1108:23005:14253 1:N:0:35
AAAGTCGAGGTGCCTAAAGTGGCAACCCAGACTGCGAATTCTGTTGGTGGTGTAGAGCTTCCTGTAGCCGCATGGCGTTCGTACTTAAATATGGAACTAACCATTCCAATTTTCGCTGTCTCTTATACACATCTCCGAGCCCACGAGACA
+
BBBBBFABBBBBGGGGEGGGGGGHHHHGGHHGHHFEAEED5FGHHHHEFGEFHFHGHHHHHHHHHHHHHGGFGGHHGGGGGFHHHHHHHHHHHHHFGHGHHHHHHHHHHHHHHGGFGGGGHHHHHHFHHHHHHHHHGCGGGGHGGGGGGG
@M02034:409:000000000-BFKT7:1:1108:8746:14261 1:N:0:35
AAAGTCGAGGTGCCTAAAGTGGCAACCCAGACTCATTCGAAGGTTGGTGGTGTAGAGCTTCCTGTAGCCGCATGGCGTTCGTACTTAAATATGGAACTAACCATTCCAATTTTCGCTGTCTCTTATACACATCTCCGAGCCCACGAGACA
+
CCCCCFBCCCBCGGGGGGGGGGGHHHHGGHHGHHHHHHHHHGGFHHGFFGEFGHHHHHHHHHHHHHHHHGGGGGHHGGGGGEHHHHHHHHHHHHHHHHHHHHHHHHFHFHHHHHGGGGGHHHHHHHHHGHHHHHHHGGGGGGHGGGGGGF
@M02034:409:000000000-BFKT7:1:1108:5608:14265 1:N:0:35
AAAGTCGAGGTGCCTAAAGTGGCAACCCAGACTCATCATGCGGTTGGTGGTGTAGAGCTTCCTGTAGCCGCATGGCGTTCGTACTTAAATATGGAACTAACCATTCCAATTTTCGCTGTCTCTTATACACATCTCCGAGCCCACGAGACA
+
CCCBCFCCCCABGGGGGGGGGGGHHHHGGHHGHHHHHHHHHGGGGGGEGGFGGHHHHHGHHGHHHHHHHGGGGGHHGGGGGEHHHHHHGHHHHHHHHHHGHHHHGHHHHHHHHHGGGGGHHHHHHHHHHHGHHHHHGGGGGGHGGGGGGG
@M02034:409:000000000-BFKT7:1:1108:14646:14265 1:N:0:35
AAAGTCGAGGTGCCTAAAGTGGCAACCCAGACTGAGAGGTCGGTTGGTGGTGTAGAGCTTCCTGTAGCCGCATGGCGTTCGTACTTAAATATGGAACTAACCATTCCAATTTTCGCTGTCTCTTATACACATCTCCGAGCCCACGAGACA
+
CCCCCFCCCCCCGGGGGGGFGGGHHHHGGHHGHHHHHHGFGFGEGGGEFGEFGHHGHHHHHHHHHHHHGGGGGGHHGGGGGFHHHHHHHHHHHHHHHHHHHHHHGHHGHHHHHHGGGGGHHGHGHHHHGHFHHHGHG?GGGGHGGGGGGF
@M02034:409:000000000-BFKT7:1:1108:20174:14266 1:N:0:35
AAAGTCGAGGTGCCTAAAGTGGCAACCCAGACTACGCCGAAGGTTGGTGGTGTAGAGCTTCCTGTAGCCGCATGGCGTTCGTACTTAAATATGGAACTAACCATTCCAATTTTCGCTGTCTCTTATACACATCTCCGAGCCCACGAGACA
+
BBCCAFCCCCABGGGGGGGFGGGHHGHGGHHGHHHGGGGGGGGGHHGEFGEFGGHHHHHHHHHHGHHHHGGGGGHHFEFGFEGHHHHHHHHHHHHFGHHGHGGHHHHHHHHHHHGGGGGHGHHHHHHHGHHHGHHHECGGGGGGGGGGGF
@M02034:409:000000000-BFKT7:1:1108:16486:14266 1:N:0:35
AAAGTCGAGGTGCCTAAAGTGGCAACCCAGACTCGGGGTGGGGTTGGTGGTGTAGAGCTTCCTGTAGCCGCATGGCGTTCGTACTTAAATATGGAACTAACCATTCCAATTTTCGCTGTCTCTTATACACATCTCCGAGCCCACGAGACA
+
BBBBBFBBBBABGGGGGFGGGGGHGHGGGHHGHHGGGGEEGGGEFGGEGGEFGGGHHHHHHGHHHGHHHGGEEGHHEFEFFEGHHHHGGHHHGGFFFHHGHAFGHHHHHHHHH3CGGDDGEFGHGHHHGHFHGHHEECCFCFGGGGGGGG
@M02034:409:000000000-BFKT7:1:1108:9631:14270 1:N:0:35
AAAGTCGAGGTGCCTAAAGTGGCAACCCAGACTAAGAAGGATGTTGGTGGTGTAGAGCTTCCTGTAGCCGCATGGCGTTCGTACTTAAATATGGAACTAACCATTCCAATTTTCGCTGTCTCTTATACACATCTCCGAGCCCACGAGACA
+
CCCCCFCCDCBBGGGGGGGGGGGHHHHGGHHGHHHHHHHHHHHHHHHGGGGGHHHHHHHHHHHHHHHHGGGFGGHHGGGGGGHHHHHHHHHHHHHHHHHHHHHHHHHHHHHHHHGGGGGGHHHHGHFGHHHHHHHHGGGGGGHGGGGGGG
@M02034:409:000000000-BFKT7:1:1108:23714:14281 1:N:0:35
AAAGTCGAGGTGCCTAAAGTGGCAACCCAGACTACGAGTAATGTTGGTGGTGTAGAGCTTCCTGTAGCCGCATGGCGTTCGTACTTAAATATGGAACTAACCATTCCAATTTTCGCTGTCTCTTATAC
+
BBBBAFA?DDA>GGGB4BFEGFGHHHHGGHGDHGGEAEEGGGHHFF2BAEEFCAGEHFEGHGHGHHFFH?EEEAGFCEEFDE2FGFDGFHBFHF3BBFB3GFGGGHF4BF3G4B/?E?<FEFGD422B
@M02034:409:000000000-BFKT7:1:1108:2111:14281 1:N:0:35
AAAGTCGAGGTGCCTAAAGTGGCAACCCAGACTCAGAAGAAGGTTGGTGGTGTAGAGCTTCCTGTAGCCGCATGGCGTTCGTACTTAAATATGGAACTAACCATTCCAATTTTCGCTGTCTCTTATACACATCTCCGAGCCCACGAGACA
+
ABBBBFBBBBABGGGGGG4FGGGHHHGGGHHGFHHGGHHHHHHGGGGEFGEFHHHHHHHHE3FG5D5F3AE0>EGCEGF1EBFEGGGGHHE4FGHFBHHFHHEGHHGHEFGHGBE/?EEFG4BFBFB3BB2B2BDBF/<CGGHFDDGGG<
@M02034:409:000000000-BFKT7:1:1108:14418:14283 1:N:0:35
AAAGTCGAGGTGCCTAAAGTGGCAACCCAGACTAAGCCGACGGTTGGTGGTGTAGAGCTTCCTGTAGCCGCATGGCGTTCGTACTTAAATATGGAACTAACCATTCCAATTTTCGCTGTCTCTTATACACATCTCCGAGCCCACGAGACA
+
BBBBBFBBBBABGGGGGGGFGFGGGHHGGHHGHHHHHHGGGGGEFGGEFGAFFHHGHHHHHGHFHHHHHGGGGGHHEEEGGEGHHHGHHHFHHHHHGHHHHHHHHHHGHHHHHFGGGGFFFFHHHHHHFFFGHHHHDCGGGGHGGGGGGG
@M02034:409:000000000-BFKT7:1:1108:3650:14287 1:N:0:35
AAAGTCGAGGTGCCTAAAGTGGCAACCCAGACTCATCATTCGGTTGGTGGTGTAGAGCTTCCTGTAGCCGCATGGCGTTCGTACTTAAATATGGAACTAACCATTCCAATTTTCGCTGTCTCTTATACACATCTCCGAGCCCACGAGACA
+
CCCCCFCCCCBCGGGGGGGGGGGHHHHGGHHGHHHHHHHHHHHGGGGGFGEFGHHHHHHHHHHHGHHHHGGGGEHGFFGGGFFHHHHHHHHHGHFFFHHHHGGHHHHHHHHHHHGGGGGHHHHHHHHHGHHHHHHHGCFGFGHGGGGFGF
@M02034:409:000000000-BFKT7:1:1108:27052:14295 1:N:0:35
AAAGTCGAGGTGCCTAAAGTGGCAACCCAGACTTCTAAGACGGTTGGTGGTGTAGAGCTTCCTGTAGCCGCATGGCGTTCGTACTTAAATATGGAACTAACCATTCCAATTTTCGCTGTCTCTTATACACATCTCCGAGCCCACGAGACA
+
ABBBBFCCCCBCGGGGGGGGGGGHGHHGGHHGHHHHHHHHHGGGGGGGGGEFGHHHHHHHHHHHHHHHHGGGGGHHGGGGGFHHHHGEGHHHHHFGFHHHHHHHHGHGHHHHHHGGGGGGHHHHGHHHGHGHHHHFE@DG?EFFGGGGGB
@M02034:409:000000000-BFKT7:1:1108:19303:14296 1:N:0:35
AAAGTCGAGGTGCCTAAAGTGGCAACCCAGACTAATAATAAGGTTGGTGGTGTAGAGCTTCCTGTAGCCGCATGGCGTTCGTACTTAAATATGGAACTAACCATTCCAATTTTCGCTGTCTCTTATACACATCTCCGAGCCCACGAGACA
+
BBBBAFBBBBABGGGGGGFFGGGHHHHGGHHGHHHHHHHHHHHGGHGEGGEFBGHHHHHHHHHHHHHHHGGGGGHHGFGGGFHHHHHHHHHHHHHHHHHHHHHHHHHHHHHHHHGGGGGHHHHHGHHHFHGHHHGHDBGGGGHGGGGGGB
@M02034:409:000000000-BFKT7:1:1108:18333:14297 1:N:0:35
AAAGTCGAGGTGCCTAAAGTGGCAACCCAGACTGTTGGGGGGATTGGTGGT
+
AA1AAFAAD@AAGGGGB11F1ECH1GHAEE00FG1BDG0EE//E<B0F//?
@M02034:409:000000000-BFKT7:1:1108:9732:14304 1:N:0:35
AAAGTCGAGGTGCCTAAAGTGGCAACCCAGACTGGGATGGGTGTTGGTGGTGTAGAGCTTTCTGTAGCCGCATGGCGTTCGTACTTAAATATGGAACTAACCATTCCAATTTTCGCTGTCTCTTATACACATCTCCGAGCCCACGAGACA
+
CCCCCFCCCCCCGGGGGGGGGGGHHHHGGHHGHHHHHHGGHHGGGHHEFGEFHHHFHHHHGHHHHHHHHGGEEGHGGGGGGGHHHHHHHHHHHHGHHHHHHHHGHHHHHGHHHHGGGGEHFHGHFH3FHG2FGGHBE?GGGGGGGGGGGG
@M02034:409:000000000-BFKT7:1:1108:12696:14305 1:N:0:35
AAAGTCGAGGTGCCTAAAGTGGCAACCCAGACTTCGCAGGGGGCTG
+
CCCCCFCCCCAAGGGGGGGGGGGHHHHGGHHGHB52E?AE2AE0AE
@M02034:409:000000000-BFKT7:1:1108:14857:14306 1:N:0:35
AAAGTCGAGGTGCCTAAAGTGGCAACCCAGACTTATCCGGCTGTTGGTGGTGTAGAGCTTCCTGTAGCCGCATGGCGTTCGTACTTAAATATGGAACTAACCATTCCAATTTTCGCTGTCTCTTATACACATCTCCGAGCCCACGAGACA
+
CCCCBFCCCCABGGGGGGGGGGGHHHHGGHHGHHHHHHGGGGGGHHHEGGEFGHHHHHHHHHHHHHHHHGGGGGHHGFGGGGHHHHHHHHHHHHHHHHHHHHHHHHFHHHHHHHGGGGGGHHHHHGHHHHHHHHHHGCGGGGHGGGGGGE
@M02034:409:000000000-BFKT7:1:1108:17489:14310 1:N:0:35
AAAGTCGAGGTGCCTAAAGTGGCAACCCAGACTCCTAATAATGTTGGTGGTGTAGAGCTTCCTGTAGCCGCATGGCGTTCGTACTTAAATATGGAACTAACCATTCCAATTTTCGCTGTCTCTTATACACATCTCCGAGCCCACGAGAC
+
CCCCCFBCBCBBGGGGGGGGGGGHHHHGGGHGHHHHHHHFHHHHHHHGGGGFGHHHHHHHHHHHHHHHHGGEGGHHGGGGGGHHHHHFFHHHHHFGHHGHHHHHHHHHHHHHHHGGGGGGHHHHHHBGHHFHFHHGC<CDGGHGGGGDG
@M02034:409:000000000-BFKT7:1:1108:14378:14317 1:N:0:35
AAAGTCGAGGTGCCTAAAGTGGCAACCCAGACTGGGCAGGGGGTTGGTGGTGTAGAGCTTCCTGTAGCCGCATGGCGTTCGTACTTAAATATGGAACTAACCATTCCAATTTTCGCTGTCTCTTATACACATCTCCGAGCCCACGAGACA
+
ABABAFAABDBBGGGGGGGFGGGHHHHGGHHGHHHHHHGGGGGGGGFEFGGF1EGEGHGGHHHHFFFGFGGEGGGCEEEGG/BEGHH3FFHFFHFBFGHGBF3FGHFEHHFHGF@DGGAD2GGHFFFGDFF1GHF1C/@@FFGGGGGGGB
@M02034:409:000000000-BFKT7:1:1108:14871:14319 1:N:0:35
AAAGTCGAGGTGCCTAAAGTGGCAACCCAGACTTATCCGGCTGTTGGTGGTGTAGAGCTTCCTGTAGCCGCATGGCGTTCGTACTTAAATATGGAACTAACCATTCCAATTTTCGCTGTCTCTTATACACATCTCCGAGCCCACGAGACA
+
AAA3ADABDDBBGFGGGGGGGGFHHHHGGHGGHHFHHH?AEGGGGHGGGGGFGHHHHHHHHHHHHHHHGGGEEEHHGGGGGGHHHHHG3GHHHHBGFHHGFHGHHHGHGHHHHGCEFEEFGFHGBGFHHHFHEHFHF?CCGGHGGGGDD<
@M02034:409:000000000-BFKT7:1:1108:23854:14320 1:N:0:35
AAAGTCGAGGTGCCTAAAGTGGCAACCCAGACTACTCAGACTGTTGGTGGTGTAGAGCTTCCTGTAGCCGCATGGCGTTCGTACTTAAATATGGAACTAACCATTCCAATTTTCGCTGTCTCTTATACACATCTCCGAGCCCACGAGACA
+
CCCCCFBCBCBCGGGGGGGGGGGHHHHGGHHGHHCHHHHHHGHFHHHGGGGGHHHHHHHHHHHHHHHHHGGGGGHHGFGGGGHHHHHHHHHHHHHGHHHHHHGHHHHGHHHHHHGGGGGHHHHHHHHHHHGHHHHFGGGGGGHGCCGGGF
@M02034:409:000000000-BFKT7:1:1108:5493:14327 1:N:0:35
AAAGTCGAGGTGCCTAAAGTGGCAACCCAGACTGCGCCTGGGGTTGGTGGTGTAGAGCTTCCTGTAGCCGCATGGCGTTCGTACTTAAATATGGAACTAACCATTCCAATTTTCGCTGTCTCTTATACACATCTCCGAGCCCACGAGACA
+
ABABBFBBBBABGGGGGGGGGGGGCHGGGHGGHHHGGGGHHGGGGGGEFGEFGHHHHHHHHHHFGHFHHGGGGGHHE?EGGEHHGGHGHFHHHFGFGHFHHHHHHHGGHHHHHHGGGGGHHHHHHGHHHHHHHHHHE?DGCGGGGGGGGF
@M02034:409:000000000-BFKT7:1:1108:5393:14329 1:N:0:35
AAAGTCGAGGTGCCTAAAGTGGCAACCCAGACTCCTCCTCATGTTGGTGGTGTAGAGCTTCCTGTAGCCGCATGGCGTTCGTACTTAAATATGGAACTAACCATTCCAATTTTCGCTGTCTCTTATACACATCTCCGAGCCCACGAGACA
+
BBABBFBBBBABGGGGGGGGGGGHGHHGGHGGHHHHHHHHHHHHHHHFGGEFGFHFHFHHHFHHHHHHHGGFGGHHEEEEGFHHHHHHGHFHHHHHHEHGHHHHGHGFHHGHHHGGGGGHHHHHGHHHFHFHHHGDGCFFGGHGGGGGGC
@M02034:409:000000000-BFKT7:1:1108:10500:14332 1:N:0:35
AAAGTCGAGGTGCCTAAAGTGGCAACCCAGACTATTGATGAGGTTGGTGGTGTAGAGCTTCCTGTAGCCGCATGGCGTTCGTACTTAAATATGGAACTAACCATTCCAATTTTCGCTGTCTCTTATACACATCTCCGAGCCCACGAGACA
+
CCCCCFBCCCCCGGGGGGGGGGGHHHHGGHHGHFHHDGHHHHHHHHG2F2EFF3G5GAAFDGGFGDFBAAE0EEF1>BEFEE2EGGH3BFGEHG33BFFF303BE4G4BFFHD4/?EE/BBGFF4B4?F?2BGHHBF//@@FCF@CC?D=
@M02034:409:000000000-BFKT7:1:1108:19657:14338 1:N:0:35
AAAGTCGAGGTGCCTAAAGTGGCAACCCAGACTGGGGGTGGTGTTGGTGGTGTAGAGCTTCCTGTAGCCGCATGGCGTTCGTACTTAAATATGGAACTAACCATTCCAATTTTCGCTGTCTCTTATACACATCTCCGAGCCCACGAGACA
+
BBAABFBBDBAAGGGGGGGGGGGGGHHGGHHGHHHHGGAEGFGHGHHEGGEFGGHFHHHHHGHHHGHHHGGFGGHHGEGGGFHHHHHGHHGHHHHHFHHHHHHHHHGHHHHHHHGGGGGGHHHHHH@HHHFFFGHGGDGGGGHGGGGGGF
@M02034:409:000000000-BFKT7:1:1108:26204:14339 1:N:0:35
AAAGTCGAGGTGCCTAAAGTGGCAACCCAGACTAAGGATACTGTTGGTGGTGTAGAGCTTCCTGTAGCCGCATGGCGTTCGTACTTAAATATGGAACTAACCATTCCAATTTTCGCTGTCTCTTATACACATCTCCGAGCCCACGAGACA
+
BCCCCFCCCCABGGGGGGGFGGGHHHHGGHFGHHHHHHHHHHHGHHHGGGEFGHHGHHHHHHHHHHHHHGGGGEHHGEGGFEHHHHGHHHHHHHFHGHHGHHGFHHGHHHHHHHGGGGGHHHHHHHHHHHHHFHHHG/DCGGHGGGGGGG
@M02034:409:000000000-BFKT7:1:1108:22122:14344 1:N:0:35
AAAGTCGAGGTGCCTAAAGTGGCAACCCAGACTCAGAAGAAGGTTGGTGGTGTAGAGCTTCCTGTAGCCGCATGGCGTTCGTACTTAAATATGGAACTAACCATTCCAATTTTCGCTGTCTCTTATACACATCTCCGAGCCCACGAGACA
+
BCBBAFBCCCABGGGGGGGGGGGHHHHGGHHGHHHHGHHHHHHGHHGEFGGFFFHFHGHHHHHHHHHHHGGEGGHGEEFGGEGHHHHHHHHHHHFFGHHGHHGHHHHGHHHHHHGGGGEGHHHHHHHHGHFHHGHFEDGGGGHGGGGGGF
@M02034:409:000000000-BFKT7:1:1108:22083:14348 1:N:0:35
AAAGTCGAGGTGCCTAAAGTGGCAACCCAGACTTCTACTACGGTTGGTGGTGTAGAGCTTCCTGTAGCCGCATGGCGTTCGTACTTAAATATGGAACTAACCATTCCAATTTTCGCTGTCTCTTATACACATCTCCGAGCCCACGAGACA
+
AABBAFBBBBAAGGGGGGGBGGGHHHHGGHHGHHHCHGHHFGGHGGG2FEBFGHFGHHHHGGHFHHHFHGGEEEHHEEFEF?EGHHHGHHFHHGDGFGHHHHHHHHGHGHHHHGGGGGFHFHHFEGHFHHGGHHHFBCCCFGHGGGGGGF
@M02034:409:000000000-BFKT7:1:1108:22471:14351 1:N:0:35
AAAGTCGAGGTGCCTAAAGTGGCAACCCAGACTTTGAATTCTGTTG
+
AAB@3DA3D?AAGGGBBGFDGBFBGHHGGEHGHHGB55D5DDEFFG
@M02034:409:000000000-BFKT7:1:1108:8030:14351 1:N:0:35
AAAGTCGAGGTGCCTAAAGTGGCAACCCAGACTAATAATAAGGTTGGTGGTGTAGAGCTTCCTGTAGCCGCATGGCGTTCGTACTTAAATATGGAACTAACCATTCCAATTTTCGCTGTCTCTTATACACATCTCCGAGCCCACGAGACA
+
CCCCCFCCCCABGGGGGGGGGGGHHHHGGHHGHHHHHHHHGHHHHHGFGGGGGHHHHHHHHHHHHHHHGGGEGGHGGGGGGGHHHHHHFHHGHHFFHHHHGHFHHHHHHHHHHHGGGGGHHHHHHHHHGGHHHHFGGDGGGGHGGGGGGF
@M02034:409:000000000-BFKT7:1:1108:27118:14355 1:N:0:35
AAAGTCGAGGTGCCTAAAGTGGCAACCCAGACTAAGGATAGGGTTGGTGGTGTAGAGCTTCCTGTAGCCGCATGGCGTTCGTACTTAAATATGGAACTAACCATTCCAATTTTCGCTGTCTCTTATACACATCTCCGAGCCCACGAGACA
+
B3AABFBBBBABGGGFGGGFGGGHHHHGGHHGHGHFHHHHHHHHGGFEFEFFGEHFHHFHGHHHHHGHFEGEEGHHGGGGGGHHHHHHHHHHHGBFCGGHEGHHFGFHHHHHHHFGGG?GHHHGGGFFGHHHHHG2C/BCGFHGGGGGGG
@M02034:409:000000000-BFKT7:1:1108:13725:14357 1:N:0:35
AAAGTCGAGGTGCCTAAAGTGGCAACCCAGACTCAGCCTCAGGTTGGTGGTGTAGAGCTTCCTGTAGCCGCATGGCGTTCGTACTTAAATATGGAACTAACCATTCCAATTTTCGCTGTCTCTTATACACATCTCCGAGCCCACGAGACA
+
CCCCCFBBCCBCGGGGGGGGGGGHHHHGGHHGHHHHHHHHHHHHHHGGGGGFGFHHHHHHHHHHHHHHHGGEGGHHFEGGGFHHHHHHHHHHHHHHHHHGHHHHHHHHHHHHHHGGGGGHHHHHHHHHHHHHHHHHGCGGGGHGGGGGGE
@M02034:409:000000000-BFKT7:1:1108:29010:14358 1:N:0:35
AAAGTCGAGGTGCCTAAAGTGGCAACCCAGACTGGTAAGAAGGTTGGTGGTGTAGAGCTTCCTGTAGCCGCATGGCGTTCGTACTTAAATATGGAACTAACCATTCCAATTTTCGCTGTCTCTTATACACATCTCCGAGCCCACGAGACA
+
A?ABBFABBBAAGGGGGGGFGGGHHHHGGGHGHGGH5FHCHHHHFGGEFGEFGHHHHHHHHGHHHHHHHGGGGGHHGGGFGGHGHHHHHHFHHHEFFHBFHGHHGHGHHHHHHHGGGGGHHHHHHHGGBGHHHHHFGG/BCFHGGGCDG?
@M02034:409:000000000-BFKT7:1:1108:10571:14365 1:N:0:35
AAAGTCGAGGTGCCTAAAGTGGCAACCCAGACTATTGATCATGTTGGTGTTGTAGAGC
+
BBBBBFABBBBBGGGGGGGGGGGHHHHGGHHGHA5DF5D55BDGFF2E22B2A5D555
@M02034:409:000000000-BFKT7:1:1108:26534:14368 1:N:0:35
AAAGTCGAGGTGCCTAAAGTGGCAACCCAGACTAATGTGAATGTTGGTGGTGTAGAGCTTCCTGTAGCCGCATGGCGTTCGTACTTAAATATGGAACTAACCATTCCAATTTTCGCTGTCTCTTATACACATCTCCGAGCCCACGAGACA
+
CCBCCFCCCCBBGGGGGGGGGGGHHHGGGGHGHHHHHGGFHHHHHHHEGGEFFFHHHFHHHHHHHHHHHGGGGGHHFEGGFEHHHHHGHHGHHHDGFHHHHHHHHHHGHHHHHHGGGGGHHGHHGHHHHHFHHHHHFCGGGGHGGGGGGH
@M02034:409:000000000-BFKT7:1:1108:22562:14368 1:N:0:35
AAAGTCGAGGTGCCTAAAGTGGCAACCCAGACTAAGGGGGGGGTTGGTGGTGTAGAGCTTCCTGTAGCCGCATGGCGTTCGTACTTAAATATGGAACTAACCATTCCAATTTTCGCTGTCTCTTATACACATCTCCGAGCCCACGAGAC
+
BCCBAFBCCCABGGGGGGGGGGGHHHHGGHHGHHHHHHGGGGFFFFFFFFAAAFFFFFFFFFFFFFFFFFFFFFFFFFFFFDFFFFFFFFFFFFFFFFFFFFFFFFFFFFFFFFFFFFFFFFFFFFFFFFFFFFFFFFFFFFFFFFFFF
@M02034:409:000000000-BFKT7:1:1108:23343:14376 1:N:0:35
AAAGTCGAGGTGCCTAAAGTGGCAACCCAG
+
A1AAAB>>A?AAGFFGB1BB1FCGHCHGGH
@M02034:409:000000000-BFKT7:1:1108:23363:14378 1:N:0:35
AAAGTCGAGGTGCCTAAAGTGGCAACCCAGCATAATGGTGGTGTTG
+
CCCCCFCCCCCCGGGGGGGGGGGHHHHGGH225B5DBFDBAEFH2F
@M02034:409:000000000-BFKT7:1:1108:14410:14380 1:N:0:35
AAAGTCGAGGTGCCTAAAGTGGCAACCCAGACTAATCATAGTGTTGGTGGTGTAGAGCTTCCTGTAGCCGCATGGCGTTCGTACTTAAATATGGAACTAACCATTCCAATTTTCGCTGTCTCTTATACACATCTCGAGCCCACGAGACAG
+
AABBAFBABBAAGGGGGGGFGGGFGHHGGHHGHHHHHHHHHHHDGHHEFGEFFGHHHHHHHHHGHHHHHGGGGGHHEFEFEBFGHHHHHHGHHHFGFHEFGHFHHHFHHHHHHFGGGGGHFFGBFGFFDBDHEHHGBEBCGHACCGGGHG
@M02034:409:000000000-BFKT7:1:1108:7430:14382 1:N:0:35
AAAGTCGAGGTGCCTAAAGTGGCAACCCAGACTAATCAGAAGGTTGGTGGTGTAGAGCTTCCTGTAGCCGCATGGCGTTCGTACTTAAATATGGAACTAACCATTCCAATTTTCGCTGTCTCTTATACACATCTCCGAGCCCACGAGACA
+
CCCCCFCCCCACGGGGGGGGGGGGHHHGGHHGHHHHHHHGHHHHHHGGGGEFHHHHHHHHHHHHHHHHHGGGGGHHGFGGGGHHHHHHHHHHHHHGGHHHHHHHHHHHHHHHHHGGGGGHHHHHHHHHGHGHHHHHGCGGGGHGGCGGGF
@M02034:409:000000000-BFKT7:1:1108:10572:14386 1:N:0:35
AAAGTCGAGGTGCCTAAAGTGGCAACCCAGACTAATGATCAGGTTGGTGGTGTAGAGCTTCCTGTAGCCGCATGGCGTTCGTACTTAAATATGGAACTAACCATTCCAATTTTCGCTGTCTCTTATACACATCTCCG
+
BBBBBFBBBDBBGGGGFGGGGGGGHHHGFHGGHHFGGFHHBGHHHHGEGGGGHFHFFFHHHFHHHGHGGDE>EEHFGGGFGGEHHHG3GHHHHE33CGG3B0BBGDB4FGHHHFEEEEGFHHGH?G4E?F2FGHF2D
@M02034:409:000000000-BFKT7:1:1108:29132:14393 1:N:0:35
AAAGTCGAGGTGCCTAAAGTGGCAACCCAGACTAAGGTGCCTGTTGGTGGTGTAGAGCTTCCTGTAGCCGCATGGCGTTCGTACTTAAATATGGAACTAACCATTCCAATTTTCGCTGTCTCTTATACACATCTCCGAGCCCACGAGAC
+
A?ABBFABDDABGGGGGGGFGGGHGHGGGHHGHFGB35BGB5FGGBFGGGGFGFHGFHGHGHFHGHHHHGGEEGFFEEEFFGGHHHHBBGHFHFEFGFGHFC3GHGHFFHDHHGCEGFAGFGGFFF?FGHBFGFGHF/<@CEHGF/AAE
@M02034:409:000000000-BFKT7:1:1108:19478:14397 1:N:0:35
AAAGTCGAGGTGCCTAAAGTGGCAACCCAGACTCCTACGCGGGTTGGTGGTGTAGAGCTTCCTGTAGCCGCATGGCGTTCGTACTTAAATATGGAACTAACCATTCCAATTTTCGCTGTCTCTTATACACATCTCCGAGCCCACGAGAC
+
ABBBBD>A3DAAGGGEGGGGGGGHHHHGFHFGHGGFGHGGGGGEFCGGFGGGHHHHHHHHHGHHHHHHHGF/EGHHGGGGGEGHHHB3FGBGFH3DFGGHHGBGHHG3GGHHHFCDGG/FGHGG2F2FFG?GGGHGACCCFGEGG<@AD
@M02034:409:000000000-BFKT7:1:1108:5069:14399 1:N:0:35
AAAGTCGAGGTGCCTAAAGTGGCAACCCAGACTTCTAATCAGGTTGGTGGTGTAGAGCTTCCTGTAGCCGCATGGCGTTCGTACTTAAATATGGAACTAACCATTCCAATTTTCGCTGTCTCTTATACACATCTCCGAGCCCACGAGACA
+
BBBBBFABDBBBFGGGCGGGGGGGGDFGGHHCGHHHFCHHF3GHHFEFF?EFF3F5FBGCFEEGFFAFGDE0EEF1@EEGE>BGHGHFGGFBG@3BFGGH3?3F3EG4?FDGEDE/EE<??EFGEDE?GF22GHH2B?CG@FEAC/</E?
@M02034:409:000000000-BFKT7:1:1108:5051:14401 1:N:0:35
AAAGTCGAGGTGCCTAAAGTGGCAACCCAGACTTCTAATCAGGTTGGTGGTGTAGAGCTTCCTGTAGCCGCATGGCGTTCGTACTTAAATATGGAACTAACCATTCCAATTTTCGCTGTCTCTTATACACATCTCCGAGCCCACGAGACA
+
BBBBBFCCCCAAFGGGGGGGGGGHHHHGGHHGGHHHHHHHHHHHHHGEGGEFFDGFGDHHHFHFGGGGHEGEGEHFEEEFEBGHHHHHHHHHHHFGHHFGHGFHHHGFFGFFHFGGGGGHHHHHGHHHFFHFFGHFE?DGBGEGGGGGCF
@M02034:409:000000000-BFKT7:1:1108:11129:14405 1:N:0:35
AAAGTCGAGGTGCCTAAAGTGGCAACCCAGACTAAGAATCAGGTTGGTGGTGTAGAGCTTCCTGTAGCCGCATGGCGTTCGTACTTAAATATGGAACTAACCATTCCAATTTTCGCTGTCTCTTATACACATCTCCGAGCCCACGAGAC
+
AAABAFBBBBAAGFGFGFFGGGGHHHHGDHHGHHHHHHGHGHHHHHGGFGAFGGGFGHHGHHHHHHHFHGF>EGHGGGGGFFFEGHGFFHFHGHGGFGGGHGEGHHFDGFHHHBEEGGGHHGHHFGGFFGFGGHF2C</BCFHGGFGDD
@M02034:409:000000000-BFKT7:1:1108:11104:14406 1:N:0:35
AAAGTCGAGGTGCCTAAAGTGGCAACCCAGACTAAGAATCAGGTTGGTGGTGTAGAGCTTCCTGTAGCCGCATGGCGTTCGTACTTAAATATGGAACTAACCATTCCAATTTTCGCTGTCTCTTATACACATCTCCGAGCCCACGAGACA
+
BBBABF3ADBBBGGGGGGGGGGGHHHHGGGHGHHHHCHHHHHHHHHGGGGEFHHHHHGHHHHHGHHHHHGGEFGHHGEGGGGHHHHHHHH@GHHBBGHGFHHHHHGFFGGHHHHGGGGGHHHHHGH?GHHHHHHHHG/CCGGHGGGGGGF
@M02034:409:000000000-BFKT7:1:1108:3464:14408 1:N:0:35
AAAGTCGAGGTGCCTAAAGTGGCAACCCAGACTGAGGGGCGTGTTGGTGGTGTAGAGCTTCCTGTAGCCGCAT
+
>>A3>DAA3AAAGGGBEBGGGGFHFHHGGFFGGCFH2B2A0E?FHCHGGGEFHHHF5DGHHHGGHHFFH1E/?
@M02034:409:000000000-BFKT7:1:1108:26921:14410 1:N:0:35
AAAGTCGAGGTGCCTAAAGTGGCAACCCAGACTGAGAAGCAGGTTGAGGTTGTTGAAGTTGCTG
+
CCCCCFCBBCBCGGGGGGGFGGGHHHHGGHHGH3B35DF333BG3F3A23B211B555555D35
@M02034:409:000000000-BFKT7:1:1108:22484:14414 1:N:0:35
AAAGTCGAGGTGCCTAAAGTGGCAACCCAGACTGTTGGTGGTGTAGAGCTTCCTGTAGCCGCATGGCGTCCGTACTTAAATATGGAACTAACCATTCCAATTTTCGCTGTCTCTTATACACATCTCCGAGCCCACGAGACAGGCAGAAAT
+
CCCCCFCCBCACGGGGGGGGGGGHHHHGGHHGHHHHHHEGGGGHHHHHHHHHHHHHGHHHGGGGGGEGGGGGHHGHHHFBFGHHHFFEGFFHGHFGHGFBGHHFFGGFGFHHHHHHHHHFHFGGHHFDCCGGGHFD>DDDFHGGHGGHHG
@M02034:409:000000000-BFKT7:1:1108:10885:14415 1:N:0:35
AAAGTCGAGGTGCCTAAAGTGGCAACCCAGACTATGACTGCGGTTGGTGGTGTAGAGCTTCCTGTAGCCGCATGGCGTTCGTACTTAAATATGGAACTAACCATTCCAATTTTCGCTGTCTCTTATACACATCTCCG
+
ABBBBFBBBBBBGGGGGGGGGGGHCHHGGHHGHHHGHGHHHGGGGGGGGGGFGHHGGHHHHHHHHGHHGGGEFGHHGFGGFFHHHHHFBGGHHGGGFHHHHHGHHHGHHFHHHHGGGGGFHHHHGHFGFFFHFHGGG
@M02034:409:000000000-BFKT7:1:1108:17168:14415 1:N:0:35
AAAGTCGAGGTGCCTAAAGTGGCAACCCAGACT
+
CCCCCFBCCCAAGGGGGGGFGGGHHHHGGHHGH
@M02034:409:000000000-BFKT7:1:1108:23446:14416 1:N:0:35
AAAGTCGAGGTGCCTAAAGTGGCAACCCAGACTATTAGTCATGTTGGTGGTGTAGAGCTTCCTGTAGCCGCATGGCGTTCGTACTTAAATATGGAACTAACCATTCCAATTTTCGCTGTCTCTTATACACATCTCCGAGCCCACGAGACA
+
BCCCBFCCCCBCGGGGGGGGGGGHHHHGGHHGHHHHHHHHHHHHHHHGGGEFGHHHHHGHHHHHHHHHHGGFGGHHGGGGGFHHHHHHHHHHHHGFHHGGHHFHHHGHHHHHHHGGGGGGGHHHHHHHGHGHHHHHFCGGGGHGGGGGGG
@M02034:409:000000000-BFKT7:1:1108:18473:14420 1:N:0:35
AAAGTCGAGGTGCCTAAAGTGGCAACCCAGACTCTGAATCAGGTTGGTGGTGTAGAGCTTCCTGTAGCCGCATGGCGTTCGTACTTAAATATGGAACTAACCATTCCAATTTTCGCTGTCTCTTATACACATCTCCGAGCCCACGAGACA
+
BBBBBFBBBBAAGGGGGGGGGGGHHHHGGFGFHHHGHHHHHHGGHHGEGGEFGHHFHHHHHFHHFHHHHGGEGGHHFEEGFEHHHHHHGHGHHFGFHHHHHGHHHHGFHGHHHHGGGGGHHHHHGHHHGHFHHHHFFCGGGGHGGGGGGF
@M02034:409:000000000-BFKT7:1:1108:5332:14428 1:N:0:35
AAAGTCGAGGTGCCTAAAGTGGCAACCCAGACTCCTCGGCCTGTTGGTGGTGTAGAGCTTCCTGTAGCCGCATGGCGTTCGTACTTAAATATGGAACTAACCATTCCAATTTTCGCTGTCTCTTATACACATCTCCGAGCCCACGAGACA
+
CCCCCFBBBBABGGGGGGGGGGGHHHHGGHHGHHHHHGGGGGGHHHHEGGEFHHHHHHHHHGHHGHHHHGGGGGHHGEGGGFHHGHGGHHGHHHHHGHHHHHHHHHGGHHHHHHGGGGGGHHHHHHHHFHGHHHGFD@GGGFHGGGGGGG
@M02034:409:000000000-BFKT7:1:1108:10532:14433 1:N:0:35
AAAGTCGAGGTGCCTAAAGTGGCAACCCAGACTATGCCGGGGGTTGGTGGTGTAGAGCTTCCTGTAGCCGCATGGCGTTCGTACTTAAATATGGAACTAACCATTCCAATTTTCGCTGTCTCTTATACACATCTCCGAGCCCACGAGACA
+
BBBBBFBBDBBBGGGGGGGGGGGHHHHGGHHGHGHHHGGGGGGGGGGGGGGFHGHHHHHHHGHHHHHHHGG?EGHGGGGGGGGHHHHFHHHHHHFHFHFFGHHGHFFFHGHHHHGDGDGFHGHHGHGHFGFHHHFDD-@@@EEEGFGGGF
@M02034:409:000000000-BFKT7:1:1108:2617:14434 1:N:0:35
AAAGTCGAGGTGCCTAAAGTGGCAACCCAGACTCAGCCGCAGGTTGGTGGTGTAGAGCTTCCTGTAGCCGCATGGCGTTCGTACTTAAATATGGAACTAACCATTCCAATTTTCGCTGTCTCTTATACACATCTCCGAGCCCACGAGAC
+
33AAAFBBBBABGGGGFGGGGGGFFHHFGHHGHHHHHHGGEGGFGGCEFGEFFFGGHHHHGHHHG5GHGGEEEGHFEGGF?EGGHHHGGFHHHGFGFFFGFFFFHFHGHFHHHHGGGGGGHGHFFGDFEFGFHHFHGGGC?FHGGC-.<
@M02034:409:000000000-BFKT7:1:1108:26235:14436 1:N:0:35
AAAGTCGAGGTGCCTAAAGTGGCAACCCAGACTACTACTTCGGTTGGTGGTGTAGAGCTTCCTGTAGCCGCATGGCGTTCGTACTTAAATATGGAACTAACCATTCCAATTTTCGCTGTCTCTTATACACATCTCCGAGCCCACGAGACA
+
BCCCCFCCCCAAGGGGGGGFGGGGHHHGGHHGHHHHHHHHHGGGGGGEFGEBFFGFHHHHHHHHHHHHHGGGGGHHGEGGGEGHHHHGHHFHHHFFHGHHHHFHHHHGHHHHHHCGGGGHHHHHHHHHGHHHHHHHGCGGFAHGGFGGGH
@M02034:409:000000000-BFKT7:1:1108:28045:14437 1:N:0:35
AAAGTCGAGGTGCCTAAAGTGGCAACCCAGACTAATAAGAATGTTGGTGGTGTAGAGCTTCCTGTAGCCGCATGGCGTTCGTACTTAAATATGGAACTAACCATTCCAATTTTCGCTGTCTCTTATACACATCTCCGAGCCCACGAGACA
+
AABBAFAABBABGGGGGBDGFFFFHDFGGHHGHHBGGHHHDFHGHHGAAEEFFBGBFAFGFHEHEFBDBEEAEEF1>EEFEAB1FGHB3BEGGG33BFGG3B3BDFGFFGGHD4EEDF<F4FFF44B?EFFGHHF2C<@DDEEFGGCDEC
@M02034:409:000000000-BFKT7:1:1108:11766:14438 1:N:0:35
AAAGTCGAGGTGCCTAAAGTGGCAAAGAAGAATGTTGGTGGTGTAGAGCTTCCTGTAGCCGCATGGCGTTCGTACTTAAATATGGAACTAACCATTCCAATTTTCGCTGTCTCTTATACACATCTCCGAGCCCACGAGACAGGCAGAAAT
+
BBBCBFCBCCCCGGGGGGGGGGGHHHHHHHHHHHGGHHGGGGGHHHHHHHHHHHHHHHHHGGGGGHHGGGGGEHHHHHHHGHHHHGGHHHHHHHHHHGFGGHHHFGGGGGHHHHHGHHHHHHHHHHEGFGFGGHGD>CDGHHGGHGGGHH
@M02034:409:000000000-BFKT7:1:1108:24910:14451 1:N:0:35
AAAGTCGAGGTGCCTAAAGTGGCAACCCAGACTACGCCTCCTGTTGGTGGTGTAGAGCTTCCTGTAGCCGCATGGCGTTCGTACTTAAATATGGAACTAACCATTCCAATTTTCGCTGTCTCTTATACACATCTCCGAGCCCACGAGACA
+
BBCCCFCCCCBCCGGGGGGGGGGHHHHGGHHGHHHGGGHGHHHHHHHGGGEFHHHHHHHHHHHHGHHHGGGGGGHHGEGGGGGHHHHHBGHHHGBGHHHFHHGHHHHHHHHHHHGGGGGGHGHHHHGHGHBGHHHHG/CCGGGGGGGGGF
@M02034:409:000000000-BFKT7:1:1108:2071:14457 1:N:0:35
AAAGTCGAGGTGCCTAAAGTGGCAACCCAGACTGCGTCGACGGTTGGTGGTGTAGAGCTTCCTGTAGCCGCATGGCGTTCGTACTTAAATATGGAACTAACCTTCCAATTTTCGCTGTCTCTTATACACATCTCCGAGCCCACGAGACAG
+
>AAB3B>3ADAAFGGG44FGGGGGHHHGGHHGHHHGGEGGGEGEFEA1B1EFGHHHHFHHHHHHGGHGHGEEGGEFCEEFGEHHHHGH3FFHHHFFGHFBF0BFGGBGGHHHFDDGGDFHHHHBGF>GF@FGHHGA//@CGHGCACDGBC
@M02034:409:000000000-BFKT7:1:1108:5928:14466 1:N:0:35
AAAGTCGAGGTGCCTAAAGTGGCAACCCAGACTACGGAGGGTGTTGGTGGTGTAGAGCTTCCTGTAGCCGCATGGCGTTCGTACTTAAATATGGAACTAACCATTCCAATTTTCGCTGTCTCTATACACATCTCCGAGCCCACGAGACAG
+
CBBCCFCCCCBBGGGGGGGGGGGHHHHGGHHGHHHGGGGGGGGGGHHEFGFFGHHGHHHHHHHHHHHHHGGFGGHHGEGGGFHHHHHGHHHHHHHGHHGHFHHHHHHHHHHHHHGGGGGFHHHHHGFHHHGHHHHFCGGGGHGGGGGGHH
@M02034:409:000000000-BFKT7:1:1108:12820:14468 1:N:0:35
AAAGTCGAGGTGCCTAAAGTGGCAACTCAGCATCATGTTGGTGGTGTAGAGCTTCCTGTAGCCGCATGGCGTTCGTACTTAAATATGGAACTAACCATTCCAATTTTCGCTGTCTCTTATACACATCTCCGAGCCCACGAGACAGGCAGA
+
CCCCCFCCCCABGGGGGGGGGGGHHHHHHHHHHHHHHHHHHGGGEFGGHHHHHHHHHHGFHFHGEEGFHEEEEFGGHHHHGGHHHHHHFGFHHHGHGHHHHGHHHHHGGGGGGHHHHHHHGGFHHHHHHFFCGGG/GFGCGDGHHEGHGF
@M02034:409:000000000-BFKT7:1:1108:14085:14470 1:N:0:35
AAAGTCGAGGTGCCTAAAGTGGCAACCCAGACTAATCCTAAGGTTGGTGGTGTAGAGCTTCCTGTAGCCGCATGGCGTTCGTACTTAAATATGGAACTAACCATTCCAATTTTCGCTGTCTCTTATACACATCTCCGAGCCCACGAGACA
+
CCCCCFCCCCCCGGGGGGGGGGGHHHHGGHHGHHHHHHHHHHHGFHGEFGEFBGHHHGHHHHHHGGHFHGGFGGHHFEFGGFHHHHHHHHHHHHHGGHGFHHFHHHHGHHHHHHGGGGGGHGHHHHHFHFFHHGFFDDGGGGHGGGGGGG
@M02034:409:000000000-BFKT7:1:1108:23451:14472 1:N:0:35
AAAGTCGAGGTGCCTAAAGTGGCAACCCAGACTCATCCGGCTGTTGGTGGTGTAGAGCTTCCTGTAGCCGCATGGCGTTCGTACTTAAATATGGAACTAACCATTCCAATTTTCGCTGTCTCTTATACACATCTCCGAGCCCACGAGACA
+
CCCCCFCCCCBBGGGGGGGFGGGHHHHGGHHGHHHHHHGGGGGHHHGEFGEFHHHHHHGHHHHHHHHHHGGFGGHGEEGGFFGHHHHGFHHHGFFFHHHHHHHHHHHGHHHHHHGGGGGHGHHHFHHHHEHHGHHGE?CGGGHGGGGGGH
@M02034:409:000000000-BFKT7:1:1108:28662:14485 1:N:0:35
AAAGTCGAGGTGCCTAAAGTGGCAACCCAGACTACGAGTACGGTTGGTGGTGTAGAGCTTCCTGTAGCCGCATGGCGTTCGTACTTAAATATGGAACTAACCATTCCAATTTTCGCTGTCTCTTATACACATCTCCGAGCCCACGAGACA
+
CCCCCFCCCCCCGGGGBGGGGGGHHHHGGHGDHHHEAFGHFEGHGGGA1EFC13F5ADAB5GHHFEE@3BE>EEE1>E>FE?2?GGHBFGH4@E33BEGH303BFBF4DFDHG4<EEE<BFFF33B?BFBDCHGHFE/<CCFAA@C/<C>
@M02034:409:000000000-BFKT7:1:1108:7313:14487 1:N:0:35
AAAGTCGAGGTGCCTAAAGTGGCAACCCAGACTACTTCGTCTGTTGGTGGTGTAGAGCTTCCTGTAGCCGCATGGCGTTCGTACTTAAATATGGAACTAACCATTCCAATTTTCGCTGTCTCTTATACACATCTCCGAGCCCACGAGACA
+
ABABBFABBBABGGGGGGGGGGGGGHFEGHCGHHFGHGDGCGFHHHGAFEEBFBG5EB3FG3GFGHDDGAA0EEG1E>EFGE2GFHGFFHFFHD3BFEGHHAGGGGG4BF3FF4/AEE?B4BBB4?D?GB2?GGH2C/CFGCGECGCDA?
@M02034:409:000000000-BFKT7:1:1108:8663:14487 1:N:0:35
AAAGTCGAGGTGCCTAAAGTGGCAACCCAGACTAAGAATAATGTTGGTGGTGTAGAGCTTCCTGTAGCCGCATGGCGTTCGTACTTAAATATGGAACTAACCATTCCAATTTTCGCTGTCTCTTATACACATCTCCGAGCCCACGAGACA
+
BBCCCFCCCBBAGGGGGGGGGGGHHHHGGHHGHHHHHHHHHHHHHHHGGGFFGHHHHHHHHHHHHHHHHGGGGGHHGGGGGFHHHHHHHHHHHHHHHGHHHHHHHHHHHHHHHGGGGGGHHHHHHHHHHHHHHHHHGGGGGGHGGGGGGH
@M02034:409:000000000-BFKT7:1:1108:22365:14490 1:N:0:35
AAAGTCGAGGTGCCTAAAGTGGCAACCCAGACTAGGAATAAGGTTGGTGGTGTAGAGCTTCCTGTAGCCGCATGGCGTTCGTACTTAAATATGGAACTAACCATTCCAATTTTCGCTGTCTCTTATACACATCTCCGAGCCCACGAGACA
+
CCCDCFCCCCABGGGGGGGGGGGHHHHGGHHGHBE3BAFBGHHHHHGGGGEFGHHHHHHHHHHHHHHHHGGGGGHHGFGGGGFHHHHHHHHHHHHHHHHHHHHHHHHHHHHHHHGGGGGHHGHHHHHHGHGHHHHHGFGGGGHGGGGGGF
@M02034:409:000000000-BFKT7:1:1108:16387:14496 1:N:0:35
AAAGTCGAGGTGCCTAAAGTGGCAACCCAGACTGATAAGCCGGTTGGTGGTGTAGAGCTTCCTGTAGCCGCATGGCGTTCGTACTTAAATATGGAACTAACCATTCCAATTTTCGCTGTCTCTTATACACATCTCCGAGCCCACGAGACA
+
BBBBBFBBBB2AFGGGGGGGGFFFHHHGGHHGHHHHHHGHHGGEFGGEFFEFFGHGHFHHHHHGHHHHHGGGGGHHGFGGGEHHHHHHHHHHHHHHHHHHFHHHGHFGFHHHHHGFGGGGFHHFHHHHHGFHHHFGFDGGGGHGGGGGDC
@M02034:409:000000000-BFKT7:1:1108:26554:14500 1:N:0:35
AAAGTCGAGGTGCCTAAAGTGGCAACCCAGACTTCGTCTTCGGTTGGTGGTGTAGAGCTTCCTGTAGCCGCATGGCGTTCGTACTTAAATATGGAACTAACCATTCCAATTTTCGCTGTCTCTTATACACATCTCCGAGCCCACGAGACA
+
BCBCBFBCCCAAGGGGGGGGGGGHHHHGGHHGHHHGHGHGHHGGGGGGFGEFHFHGHHHHHGHHHHHHGGGGGGHHGGGGGGHHHHHHHHGHHHHGFHHHHHHHHHFFHHHHHGGGGGDGHFHHGHFHGHHHHHHHGFGCGGHGGGGGGG
@M02034:409:000000000-BFKT7:1:1108:1806:14507 1:N:0:35
AAAGTCGAGGTGCCTAAAGTGGCAACCCAGACTAAGAATGAGGTTGGTGGTGTAGAGCTTCCTGTAGCCGCATGGCGTTCGTACTTAAATATGGAACTAACCATTCCAATTTTCGCTGTCTCTTATACACATCTCCGAGCCCACGAGACA
+
ABBBBFBBDDAAGGGGGGGGGGFHHHHGGHHGHHHGHGHHHHHHHFFFGGFFHFHGGHHHHFHHHHHHHGGEFEHHGFGEEEGHGGGGEGHHHHDGGHHHHHFHFHHEGGGHGFGGGGEGHGHFFFDBFGFHHHGHGFGGGGHGGGGGGG
@M02034:409:000000000-BFKT7:1:1108:7193:14509 1:N:0:35
AAAGTCGAGGTGCCTAAAGTGGCAACCTAGACTGGTTGTAGTGTTGGTGGTGTAGAGCTTCCTGTAGCCGCATGGCGTTCGTACTTAAATATGGAACTAACCATTCCAATTTTCGCTTCTTTATACACATCTCCGAGCCCACGAGACAGG
+
CCCCCFCCDDBAGGGGGGGGGGGHHHHHHHDGHHEABFGHHHHHGHH2FEEFFFGDGAFGDGGHDFGDFEG0EEF1E?EFFEFHGHHHFGHFHB3@GGHHF1@GHDHBDFGHHHGGGHGHHHEEDGHFFGHHHGD?DDCFHGGCCDAFHF
@M02034:409:000000000-BFKT7:1:1108:29619:14510 1:N:0:35
AAAGTCGAGGTGCCTAAAGTGGCAACCCAGACTCATAATCATGTTGGTGGTGTAGAGCTTCCTGTAGCCGCATGGCGTTCGTACTTAAATATGGAACTAACCATTCCAATTTTCGCTGTCTCTTATACACATCTCCGAGCCCACGAGACA
+
CCCCCFBCCCBBGGGGGGGGGGGHHHHGGHHFHHGHHHHHHHHGHHGEAEEFAAGBF5FGHHGHHFGFFFGEGGGFEEEFFBFGHHHHHHHHFFBBGHHHGCDGGHFGHHBHGGCGGC?34DF4DBFGHFFCHHHFGC@CBFCFBFCGGG
@M02034:409:000000000-BFKT7:1:1108:27781:14511 1:N:0:35
AAAGTCGAGGTGCCTAAAGTGGCAACCCAGACTCAGCATC
+
ABBCBFCCCCBCGGGGGGGGGGGHHHHGGHHGHBBF35BA
@M02034:409:000000000-BFKT7:1:1108:23783:14514 1:N:0:35
AAAGTCGAGGTGCCTAAAGTGGCAACCCAGACTTTGAATAATGTTGGTGGTGTAGAGCTTCCTGTAGCCGCATGGCGTTCGTACTTAAATATGGAACTAACCATTCAATTTTCGCTGTCTCTTATACACATCTCCGAGCCCACGAGACAG
+
BBBBBFBBDDAAGGGGGGGGGGGHHHHGGHHGHHHHHHHHHGHHHHHGGGEFGGHFHHFHHHHHFFHHGGGEGGHGGFGGGEHFHGHHHHHHHHFFHHHHFHHHHHGGGHHHHG?GFEHHHHHHHHFHHFGHHHHGCFGGGHGG?FGGGG
@M02034:409:000000000-BFKT7:1:1108:27804:14514 1:N:0:35
AAAGTCGAGGTGCCTAAAGTGGCAACCCAGACTCAG
+
BCCCBFBBCCBBGGGGGGGGGGGHHHHGGHHGH33F
@M02034:409:000000000-BFKT7:1:1108:14296:14516 1:N:0:35
AAAGTCGAGGTGCCTAAAGTGGCAACCCAGACTTCTGGGACGGTTGGTGGTGTAGAGCTTCCTGTAGCCGCATGGCGTTCGTACTTAAATATGGAACTAACCATTCCAATTTTCGCTGTCTCTTATACACATCTCCGAGCCCACGAGACA
+
BCCCCFCCCCAAGFGGGGGGGFGHGHHGGHHGHHHHHHGHHGGEFEFAFDAFAGHHHHHHHHHGHHHHHGGFGGHHGEEFFEHHHHGGHGGHGHGHHHHHHHHHHHGHHHHHHGGDGGFFHGHHHHHHGHGHHHHFECFFDFHGGGGGGF
@M02034:409:000000000-BFKT7:1:1108:28118:14517 1:N:0:35
AAAGTCGAGGTGCCTAAAGTGGCAACCCAGACTACTCCTCAGGTTGGTGGTGCAGA
+
CCCCCFBBCDBBGGGGGFGFFGGHHHHGGHHGHEHB33BF3BFG3BAA21EA33D5
@M02034:409:000000000-BFKT7:1:1108:5913:14517 1:N:0:35
AAAGTCGAGGTGCCTAAAGTGGCAACCCAGACTAAGACGAATGTTGGTGGTGTAGAGCTTCCTGTAGCCGCATGGCGTTCGTACTTAAATATGGAACTAACCATTCCAATTTTCGCTGTCTCTTATACACATCTCCGAGCCCACGAGACA
+
CCCCBFCCCCABGGGGGGGGGGGHHHHGGHHGHFFHFBEE2BGDFGHGEGEFAFHFHHHHHHHHHGGHGGGEEGHHGFGGGGHHGHHEGHHHFGFBFHHHHHHHHHGGFHHHHGGGGGGGHHHHGHHHHFHHHHHHG/BDFGHGGGGGG<
@M02034:409:000000000-BFKT7:1:1108:29602:14520 1:N:0:35
AAAGTCGAGGTGCCTAAAGTGGCAACCCAGACTGCTCCGCATGTTGGTGGTGTAGAGCTTCCTGTAGCCGCATGGCGTTCGTACTTAAATATGGAACTAACCATTCCAATTTTCGCTGTCTCTTATACACTCTCCGAGCCCACGAGACAG
+
BCCBCFCCCCBCGGGGGGGGGGGHHHHGGHHGH3BGHHGGGGGHHHGEFGEFFFHFHHHHHHHHHHHFFGGGGGHHEEFGGEHHHHHHHHHHHGFFHHHGFHEGHGHGHHHHHHGGGGGFHGHHHHHHFHFHD2CB/BB@FHA/@CFDFF
@M02034:409:000000000-BFKT7:1:1108:23391:14524 1:N:0:35
AAAGTCGAGGTGCCTAACGTGGCAACCCAGACTAATCAGCAGGTTGGTGGTGTAGAGCTTCCTGTAGCCGCATGGCGTTCGTACTTAAATATGGAACTAACCATTCCAATTTTCGCTGTCTCTTATACTCATCTCCG
+
1>A?1BA>@1AAGGGBF1EFGGCGHHGGGCHGHF1FG1BG1AFBEGG/AAEFCGGFGFBHGFFHFHGGHGG/EEFFEEGGGFHHGGFF1B2FDFEBEB>1BA1FHB2FBBDGGF?AAFEFFFEGBG2B2BGFFFG<B
@M02034:409:000000000-BFKT7:1:1108:9602:14525 1:N:0:35
AAAGTCGAGGTGCCTAAAGTGGCAACCCAGACTGGGGAGCGTGTTGGTGGTGTAGAGCTTCCTGTAGCCGCATGGCGTTCGTACTTAAATATGGAACTAACCATTCCAATTTTCGCTGTCTCTTATACACATCTCCGAGCCCACGAGAC
+
CCCCBFBCCBCCGGGGGGGFGGGHGHHGGHHGHHHHGGGGGGGGHHHGGGGFHGHHHHHHHHHHHHHHGGGFGGHGGGGGGGHHHHHGHHHHHHFGGHHHHHHHHGHHHGHHHHFGGGGHHHHHFHGHHFGHHHHHD@CFGGHGFGGGG
@M02034:409:000000000-BFKT7:1:1108:3358:14531 1:N:0:35
AAAGTCGAGGTGCCTAAAGTGGCAACCCAGACTACTACGCGGGT
+
CCCBBFCCCCAAGGGGGGGGGGGHHHHGGHHGHC3F55A2A2EF
@M02034:409:000000000-BFKT7:1:1108:28104:14531 1:N:0:35
AAAGTCGAGGTGCCTAAAGTGGCAACCCAGACTACGCCTCAGGTTGGTGGTGTAGAGCTTCCTGTAGCCGCATGGCGTTCGTACTTAAATATGGAACTAACCATTCCAATTTTCGCTGTCTCTTATACACATCTCCGAGCCCACGAGAC
+
CCCCCFBBCCCCGGGGGGGGGGGGHHHGGHHGHDH2E2FFHHHHHHGEFGEFHHHGHHHHHHHHHHHEHGGGGGHGEEGGGFHHHHHHHHHHHHGGHHHHHHGHHHGHHHHHHHGGGGGHHHHHHHGHGHGHHHHGG?CGGGHGGGGGG
@M02034:409:000000000-BFKT7:1:1108:23379:14537 1:N:0:35
AAAGTCGAGGTGCCTAAAGTGGCAACCCAGACTAATCAGCAGGTTGGTGGTGTAGAGCTTCCTGTAGCCGCATGGCGTTCGTACTTAAATATGGAACTAACCATTCCAATTTTCGCTGTCTCTTATACACATCTCCGAGCCCACGAGACA
+
CCDDCFBCCDCCGGGGGGGGGGGHHHHGGHHGHHGHHHHHHHHHHHGEGGEFHHHHHHHHHHHHHHHHHGGGGGHHGGGGGGHHHHHHHHHHHHHHGHHHHHHHHHHHHHHHHHGGGGGGHHHHGHHHHGHHHHHHG?CCGGHGGGGGGF
@M02034:409:000000000-BFKT7:1:1108:12549:14538 1:N:0:35
AAAGTCGAGGTGCCTAAAGTGGCAACCCAGACTAATCCGAATGTTGGTGGTGTAGAGCTTCCTGTAGCCGCATGGCGTTCGTACTTAAATATGGAACTAACCATTCCAATTTTCGCTGTCTCTTATACACATCTCCGAGCCCACGAGACA
+
BBBBBFBBBBABGGGGGGGGGGGHHHHGGHHGHHFHHHGG2FHHHHGEFGEFHHHHHHHHHHHHHHHHHGGGGGHHGEGGGEHHHHHHHGHHHFFGHHHHHHHHHHHFHHHHHHGGGGFHHHHHGHFHGFGFHHGHGCFFGFHGGGGGG<
@M02034:409:000000000-BFKT7:1:1108:16012:14538 1:N:0:35
AAAGTCGAGGTGCCTAAAGTGGCAACCCAGACTCAGCCTAAGGTTGGTGGTGTAGAGCTTCCTGTAGCCGCATGGCGTTCGTACTTAAATATGGAACTAACCATTCCAATTTTCGCTGTCTCTTATACACATCTCGAGCCCACGAGACAG
+
BCBCBFCCCCAAGGGGGGGGGGGHHHHGGHHGHHHHHHHHHHHHHHGEFGEFFGHFHHHHHHHHHHHHHGGGGGHHGGGGFFHHHHHGHHHHHHHFHHGGHHGHHHGHHHGHHFGGGGGHHHHHHHHHFGHGHHGHCE/@FHGGGGGGHH
@M02034:409:000000000-BFKT7:1:1108:21902:14541 1:N:0:35
AAAGTCGAGGTGCCTAAAGTGGCAACCCAGACTGGGTTGGGTGTTGGTGGTGTAGAGCTTCCTGTAGCCGCATGGCGTTCGTACTTAAATATGGAACTAACCATTCCAATTTTCGCTGTCTCTTATACACATCTCCGAGCCCACGAGAC
+
>?AA>DAAB@AABFGFGGGFFGFFHHGGEHCGHHHGBFEGGEG0EFEEFGAFFEGFHFHHHFHFHHHGHGGGGGHGEEEFEFHHGGHGFFHHGHFDBHFEGHFGFGHHHHHHHBGCEDDEHBGHGHHGGFGGFHFDACCCGGGEGGCGG
@M02034:409:000000000-BFKT7:1:1108:5371:14554 1:N:0:35
AAAGTCGAGGTGCCTAAAGTGGCAACCCAGACTAATAAGCAGGTTGGTGGTGTAGAGCTTCCTGTAGCCGCATGGCGTTCGTACTTAAATATGGAACTAACCATTCCAATTTTCGCTGTCTCTTATACACATCTCCGAGCCCACGAGACA
+
CCCCCFCCCCABGGGGGGGGGGGHHHHGGHHGHHHHHHHHHHHGHHGGGGEFGHHHHHHHHHHHGHHHHGGGGGHHGEGGGFHHHHHHHHHHHHHHGHGGHHHHHHGHHHHHHHGGGGGHHHHHGHGHGHGHHHHHGGGGGGHGGGGGGH
@M02034:409:000000000-BFKT7:1:1108:24723:14557 1:N:0:35
AAAGTCGAGTGCCTAAAGTGGCAACCCAGACTAATACGAATGTTGGTGGTGTAGAGCTTCCTGTAGCCGCATGGCGTTCGTACTTAAATATGGAACTAACCATTCCAATTTTCGCTGTCTCTTATACACATCTCCGAGCCCACGAGACAG
+
ABABBFBBBFBFFGGGGGGFGGHGGHGDHHGHHHHHHHFHHHHHHHGGGAFGHHHHDHHGEGHFFHHGEFGGEH?EBEFFEGEHHHHBHHFHH3DGHEGGHHGHHHHHGGHHGFGGGGHHGHHHHFFFFGHHHHHGCFGFEFGGCGFGHG
@M02034:409:000000000-BFKT7:1:1108:8288:14557 1:N:0:35
AAAGTCGAGGTGCCTAAAGTGGCAACCCAGACTCAGGATGCGGTTGGTGGTGTAGAGCTTCCTGTAGCCGCATGGCGTTCGTACTTAAATATGGAACTAACCATCCAATTTTCGCTGTCTCTTATACACATCTCCGAGCCCACGAGACAG
+
AABBAFAA?DABGGGFGGGGFGGFHHHGGHHGHGHHFHGHHGGGGGGEFGEFGBGFGFFFFHHHHFHHGGGGGGHHGEGGGEHHHHFGHHHHHFHGEGGFFGFHFAFHHHGHBEA?CE2DFDHBHEFFFGC2FFFEC?DGGHGGCGD?GF
@M02034:409:000000000-BFKT7:1:1108:17364:14562 1:N:0:35
AAAGTCGAGGTGCCTAAAGTGGCAACCCAGACTAAGAATCATGTTGGTGGTGTAGAGCTTCCTGTAGCCGCATGGCGTTCGTACTTAAATATGGAACTAACCATTCCAATTTTCGCTGTCTCTTATACACATCTCCGAGCCCACGAGACA
+
CCCCCFBCCCBBGGGGGGGFGGGHHHHGGHHGGHH3FFDHHFHHHHHEGGGFGHHHHHHHHHHHHHHGGGGEGGHHGGGGGGHHHHHHHHHHHHFHHHGHHHGHHHFGHHHHHHGGGGGHHHHHHHFHHHHHHHHGGDGFFGHGGGGGGC
@M02034:409:000000000-BFKT7:1:1108:13535:14564 1:N:0:35
AAAGTCGAGGTGCCTAAAGTGGCAACCCAGACTCCGACGTCTGTTGGTGGTGTAGAGCTTCCTGTAGCCGCATGGCGTTCGTACTTAAATATGGAACTAACCATTCCAATTTTCGCTGTCTCTTATACACATCTCCGAGCCCACGAGACA
+
CCCCCFCCCCABGGGGGGGGGGGHHHHGGHHGHHHGGGGGGHGHHHHGGGEFGHHGHHHHHHHHHHHHHGGEGGHHGFGGGFHHHHHFHHHHHHGHHHHHHHFHHHGHHHHHHHGGGGGFHGHHHHHHEHHGHHHHG?FGGGHGGGGGGF
@M02034:409:000000000-BFKT7:1:1108:16450:14567 1:N:0:35
AAAGTCGAGGTGCCTAAAGTGGCAACCCAGACTAGGACGTCTGTTGGTGGTGTAGAGCTTCCTGTAGCCGCATGGCGTTCGTACTTAAATATGGAACTAACCATTCCAATTTTCGCTGTCTCTTATACACATCTCCGAGCCCACGAGACA
+
CCCCCFCCCCBBGGGGGGFFGGGHHHHGGHHGHHHHHHGEGHGHHHHEGGFFHHHGHHHHHHHHHHHHHGGGGGHHGFGGGEHHHHHHHGHHHHFFHHGFHHFHHHGHHHHHHHGGGGEHHGHHFHHHHHHHHHFHGGGGGGHGGGGGGC
@M02034:409:000000000-BFKT7:1:1108:24809:14570 1:N:0:35
AAAGTCGAGGTGCCTAAAGTGGCAACCCAGACTCAGGATAAGGTTGGTGGTGTAGAGCTTCCTGTAGCCGCATGGCGTTCGTACTTAAATATGGAACTAACCATTCCAATTTTCGCTGTCTCTTATACACATCTCCGAGCCCACGAGACA
+
>AAAAFAB??AAGGG5FGFBGGGHGHHGGHAFHGGFEFG33FGEFEEGGGFGFBGFGHHHGHGFGFGHHFE>EEHFEFGGGGFHFGG33BDHHGB3CGGBGFFHGBGDGGHHFFEEGCA3DBFBBFB22FGGFGF?E//CCFFFDC?DFG
@M02034:409:000000000-BFKT7:1:1108:2749:14571 1:N:0:35
AAAGTCGAGGTGCCTAAAGTGGCAACCCAGACTGGGGGTGGGGTTGGTGGTGTAGAGCTTCCTGTAGCCGCATGGCGTTCGTACTTAAATATGGAACTAACCATTCCAATTTTCGCTGTCTCTTATACACATCTCCGAGCCCACGAGACA
+
AABBAFBABBBCGGGGGGGGGGGHHHHGGHGGHG2FCGEEGGGEEEGEGGFGHHHGFGHHHHHHHGHFHEEEEGHGGAEGGFHHHHGHFHHHGGFFGHFBFGBGHFFFHHHHHGGDEGGHHHHHHHGHHHGFCGFGGD-CGGHGGGGGFG
@M02034:409:000000000-BFKT7:1:1108:12746:14579 1:N:0:35
AAAGTCGAGGTGCCTAAAGTGGCAACCCAGACTGGGGAGTCTGTTGGTGGTGTAGAGCTTCCTGTAGCCGCATGGCGTTCGTACTTAAATATGGAACTAACCATTCCAATTTTCGCTGTCTCTTATACACATCTCCGAGCCCACGAGACA
+
CCCCBFCCBCABGGGGGGGGGGGHHHHGGHHGHHHHGGGFHGHGHHHGFGEFFGHHHGHHHHHHGHHHHGGGGFHHGGGGGFHHHHHHHHHHHHGHHHGHHHGHHHGHHHHHHGGGGGGGHGHHHHHHHHGHHHHGFCGGGGHGGGGGGB
@M02034:409:000000000-BFKT7:1:1108:10513:14580 1:N:0:35
AAAGTCGAGGTGCCTAAAGTGGCAACCCAGACTAAGAATACGGTTGGTGGTGTAGAGCTTCCTGTAGCCGCATGGCGTTCGTACTTAAATATGGAACTAACCATTCCAATTTTCGCTGTCTCTTATACACATCTCCGAG
+
BBBBBFBABBBBGGGGGGGGGGGHHHHEGHHGHGDFGHHHHHGHGGGFGGGGHHHFGFHHFFHHHFHGDD@EFGHHFEGFGGFFHHF3DGHHHH3B@GGFCGDGHDDE4FHHHGEEGGGFHFHHFHFFD2BGHHF2?/<
@M02034:409:000000000-BFKT7:1:1108:4475:14580 1:N:0:35
AAAGTCGAGGTGCCTAAAGTGGCAACCCAGACTAGTAATAATGTTGGTGGTGTAGAGCTTCCTGTAGCCGCATGGCGTTCGTACTTAAATATGGAACTAACCATTCCAATTTTCGCTGTCTCTTATACACATCTCCGAGCCCACGAGAC
+
AABB3DAADDABGGGGGFGFGGGHHGHGGHHGHHHHHHHHGGHFGGGBFFEFFGHHFHHHHHHHBFGHHGGFGGHHGGGGGGHHHHHGHHHHFHGFFHF3BG3FHGFGHHHFHGEGGGGFHHHHHHFDFGHHHHFGGCGGGGGFGGGGG
@M02034:409:000000000-BFKT7:1:1108:4981:14584 1:N:0:35
AAAGTCGAGGTGCCTAAAGTGGCAACCCAGACTCATAATAATGTTGGTGGTGTAGAGCTTCCTGTAGCCGCATGGCGTTCGTACTTAAATATGGAACTAACCATTCCAATTTTCGCTGTCTCTTATACACATCTCCGAGCCCACGAGACA
+
ABBCADAADBABGGGGGGGFGGGHHHHGGHHGHHHHHHHHHGGFGHHEEEEF1GGHHHHHHGFHH5FHGGGGGFHHGDGFF1EGHHHHGHHFHHHHFFBBFGFGHHHFHHHHHHFCEEDGHBFH?HFEFGFHEHDGDCC?FFHGGG@FGG
@M02034:409:000000000-BFKT7:1:1108:24798:14585 1:N:0:35
AAAGTCGAGGTGCCTAAAGTGGCAACCCAGACTCAGGATAAGGTTGGTGGTGTAGAGCTTCCTGTAGCCGCATGGCGTTCGTACTTAAATATGGAACTAACCATTCCAATTTTCGCTGTCTCTTATACACATCTCCGAGCCCACGAGACA
+
CCDDCFCCCCABGGGGGGGGGGGHHHHGGHHGHHHHHHHHHHHGGHGGGGEFGHHGHHHHHHHHHHHHHGGGGGHHGGGGGGHHHHHFHHHHHHHHHHGHHHHHHHHHHHHHHHGGGGGGHGHHHHHHHHGHHHHHGGGGGGHGGGGGGF
@M02034:409:000000000-BFKT7:1:1108:6657:14586 1:N:0:35
AAAGTCGAGGTGCCTAAAGTGGCAACCCAGACTCCGAGTAATGTTGGTGGTGTAGAGCTTCCTGTAGCCGCATGGCGTTCGTACTTAAATATGGAACTAACCATTCCAATTTTCGCTGTCTCTTATACACATCTCCGAGCCCACGAGACA
+
ABBBBFBBBBBBGGGGGGGGGGGGHHHGGHHGHHGEEEAFGHFHHHHFGG1FFBFEHFHHHBFGFDGHEDGEEEHGEEFEFEGHHHHGHHEFGHFFEFHHG0GHHHHGGHHHHFGGFGEFHFHGDFHHHHFHHHHEGBGGGGHGGDGDCF
@M02034:409:000000000-BFKT7:1:1108:17925:14593 1:N:0:35
AAAGTCGAGGTGCCTAAAGTGGCAACCCAGACTGCGAAGGATGTTGGTGGTGTAGAGCTTCCTGTAGCCGCATGGCGTTCGTACTTAAATATGGAACTAACCATTCCAATTTTCGCTGTCTCTTATACACATCTCCGAGCCCACGAGACA
+
CCCCCFBBCCABGGGGGGGFGGGHHHHGGHHGHHHGGGGGHHHHHHHEGGGFGHHGHHHHHHHHHHHHHGGGGGHHGGGGGFHHHHGHHHHHHHHHFHHHHHGHHHGHHHHHHFGGGGGHHHHHHHHHHHFHHHHGGCGGGGHGGGGGGG
@M02034:409:000000000-BFKT7:1:1108:15204:14594 1:N:0:35
AAAGTCGAGGTGCCTAAAGTGGCAACCCAGACTAAGAATGATGTTGGTGGTGTAGAGCTTCCTGTAGCCGCATGGCGTTCGTACTTAAATATGGAACTAACCATTCCAATTTTCGCTGTCTCTTATACACATCTCCGAGCCCACGAGAC
+
DDDDDFCDDDCCGGGGGGGGGGGHHHHGGHHGHHHHHHHHGHHHHHHGGGFFGHHGHHHHHHHHHHHGHGGCEGHHFGGGGFHHHHHHHHHHHGHGHHHHHHHHHHHHHHHHHHGGGGGGHGHHHHGFHHFHHHHGGCGGGGHGGGGGG
@M02034:409:000000000-BFKT7:1:1108:4318:14599 1:N:0:35
AAAGTCGAGGTGCCTAAAGTGGCAACCCAGACTCTGAGTCAGGTTGGTGGTGTAGAGCTTCCTGTAGCCGCATGGCGTTCGTACTTAAATATGGAACTAACCATTCCAATTTTCGCTGTCTCTTAACACATCTCCGAGCCCACGAGACAG
+
AAABBFBBBBAAGGGGGGGGGFGHHHHGFHHGHHHHHGGFHHFHGFGAFEEFHGGFHEFGHFHFGHHGHFGCFGHGGEFFFEFGHHHHHFHHHHFGHHHHHGHHHHHFFFFHFG?EGGFHHHGG4BFHHGGHHGHG/C<BFHACGGGGFG
@M02034:409:000000000-BFKT7:1:1108:25678:14603 1:N:0:35
AAAGTCGAGGTGCCTAAAGTGGCAACCCAGACTGATAGGCGTGTTGGTGGTGTAGAGCTTCCTGTAGCCGCATGGCGTTCGTACTTAAATATGGAACTAACCATTCCAATTTTCGCTGTCTCTTATACACATCTCCGAGCCCACGAGACA
+
BBBBBFABBBABGFGGGGGDFGGFHHGDGHHGHHHHHHHHGEEFHHGEFGEFBGGEGGFHHHHHGGHFGFGEGGHHEEFGFEHHHHHHHHFHHHHHFHBGHHBGGGHHHHGHHFEEFGE?GFHHFHFHHHHGHGHGGDGGDGEFCGGGGF
@M02034:409:000000000-BFKT7:1:1108:18333:14603 1:N:0:35
AAAGTCGAGGTGCCTAAAGTGGCAACCCAGACTAAGGAGCATGTTGGTGGTGTAGAGCTTCCTGTAGCCGCATGGCGTTCGTACTTAAATATGGAACTAACCATTCCAATTTTCGCTGTCTCTTATACACATCTCCGAGCCCACGAGACA
+
CCCCCFBCCCBCGGGGGGGGGGGHHHHGGHHGHHHHHHHHHHHHHHHGGGFFGHHFHHHHHHHHHHHHHGGEGGHHGGGGGGHHHHFGHHHHHHHHHHHGHHHHHHGHHHHHHHGGGGGGHHHHGHBGHHFHHHFGFCGGGGHGGGGGGF
@M02034:409:000000000-BFKT7:1:1108:4238:14606 1:N:0:35
AAAGTCGAGGTGCCTAAAGTGGCAACCCAGACTCTGCCTACGGTTGGTGGTGTAGAGCTTCCTGTAGCCGCATGGCGTTCGTACTTAAATATGGAACTAACCATTCCAATTTTCGCTGTCTCTTATACACATCTCCGAGCCCACGAGACA
+
BCCBBFCCCCACGGGGGGGGGGGHHHHGGHHGHHHHHHHHHGGGGGGEFGEFHHHHHHHHHHHHGHHHFEE>EEHEEEGEEGHHHHHFGHGFHH33FGEFGCGHFHBEHGHHHHGGGGGHGGGHGFFHHHHGHHFHDCCCGGHGGGGCDG
@M02034:409:000000000-BFKT7:1:1108:9554:14609 1:N:0:35
AAAGTCGAGGTGCCTAAAGTGGCAACCCAGACTCATAATCAGGTTGGTGGTGTAGAGCTTCCTGTAGCCGCATGGCGTTCGTACTTAAATATGGAACTAACCATTCCAATTTTCGCTGTCTCTTATACACATCTCCGAGCCCACGAGACA
+
BBABBFABBBBBGGGGFBGFGGDFHDHGGHHGHHHHHHHHHHHFGHGBEFEFFHHFHFHHHHHGHHHGHGGEEGHHGFGGGGHHHHGFHHHHHGE3FGHHGFHHHHFGHGHHHHFFGFEHHHHHHGFHFFHHHHFFG?@DDGHFG/@?EF
@M02034:409:000000000-BFKT7:1:1108:9437:14609 1:N:0:35
AAAGTCGAGGTGCCTAAAGTGGCAACCCAGACTAAGAATCAGGTTGGTGGTGTAGAGCTTCCTGTAGCCGCATGGCGTTCGTACTTAAATATGGAACTAACCATTCCAATTTTCGCTGTCTCTTATACACATCTCCGAGCCCACGAGACA
+
CCCCCFBCCCBCGGGGGGGGGGGHHHHGGHHGHHHB3FDGH3GGHHGGGGGFHHHHHHHHHHHHHFHHHGGEGGHHGGGGGFHHHHHHHHHHHHHHFHHHHHHHHHFHHHHHHHGGGGGHFHHHHHHHGHHHHHHHGGGGGGHGGGGGG=
@M02034:409:000000000-BFKT7:1:1108:15249:14609 1:N:0:35
AAAGTCGAGGTGCCTAAAGTGGCAACCCAGACTAATGGTCTGGTTGGTGGTGTAGAGCTTCCTGTAGCCGCATGGCGTTCGTACTTAAATATGGAACTAACCATTCCAATTTTCGCTGTCTCTTATACACATCTCCGAGCCCACGAGACA
+
CCCCBFCCCCBCGGGGGGGGGGGHHHHGGHHGHHHHHHHHHHHHHGGEGGGFGHHHHHHHHHHHHHHHHGGEFGHHGGGGGGHHHHHHHHHHHHHHHGGHHHHHHHGHHHHHHHGGGGGHHHHHHHHHHHHHHHHHGCGGGGHGGGGGGF
@M02034:409:000000000-BFKT7:1:1108:21096:14612 1:N:0:35
AAAGTCGAGGTGCCTAAAGTGGCAACCCAGACTGATCCGCATGTTGGTGGTGTAGAGCTTCCTGTAGCCGCATGGCGTTCGTACTTAAATATGGAACTAACCATTCCAATTTTCGCTGTCTCTTATACACATCTCCGAGCCCACGAGACA
+
CCCCCFCCBBBBGGGGGGGGGGGHHHHGGHGGHHHHHHHGGFFGHHHGGGEFAEGDHHHHGHHHHFGBHGGEEGHFFFFGGGGHHHHFFHHHHHBFGHHHGGHHHHHGHGHHHGEEDF?D?GHGGH3D3GFHGFHHGCDGGGHGCCFGGC
@M02034:409:000000000-BFKT7:1:1108:13442:14617 1:N:0:35
AAAGTCGAGGTGCCTAAAGTGGCAACCCAGACTAAGAGTCAGGTTGGTGGTGTAGAGCTTCCTGTAGCCGCATGGCGTTCGTACTTAAATATGGAACTAACCATTCCAATTTTCGCTGTCTCTTATACACATCTCCGAGCCCACGAGACA
+
BCCCBFCCDCBCGGGGGGGGGGGHHHHGGHHGHHHHHHHHHHHHHHGEFGEFGHHHHHHHHHHHHHHHHGGFGGHGEFGGGFHHHHGHHHHHHHFGHHFHHHHHHHHHHGHHHHGGGGGHHHHHHHFHHHHHHHHHGGGGGGHGGGGGGB
@M02034:409:000000000-BFKT7:1:1108:2290:14620 1:N:0:35
AAAGTCGAGGTGCCTAAAGTGGCAACCCAGACTCAGACGACGGTTGGTGGTGTAGAGCTTCCTGTAGCCGCATGGCGTTCGTACTTAAATATGGAACTAACCATTCCAATTTTCGCTGTCTCTTATACACATCTCCGAGCCCACGAGACA
+
33AAAFABBBBBFGGFFGGGGGGHHHHGGHHGHHGGHHGGGGFEFGGGGGABBFHGHHHHHFGHHFHGDFCEEEHGEECFEEGGHGFGGHEGHHEDGHFHHHFHHHFFFFGHHGGCDGGGHGHHFGF@FF2GFDDDE@DCDFFG@FGGDG
@M02034:409:000000000-BFKT7:1:1108:12363:14623 1:N:0:35
AAAGTCGAGGTGCCTAAAGTGGCAACCCAGACTGATAAGCGTGTTGGTGGTGTAGAGCTTCCTGTAGCCGCATGGCGTTCGTACTTAAATATGGAACTAACCATTCCAATTTTCGCTGTCTCTTATACACATCTCCGAGCCCACGAGACA
+
CCCCCFCCCCCBGGGGGGGGGGGHHHHGGHHGHB3F5BAF2EGGHHHEFGEFFGHHHHHHHHHHHHHHHGGEGGHHGFGGGGHHHHHHHHHHHHHHHHHHHHHHHHHHHHHHHHGGGGGHHHHHHHHHHHGHHHHHGFGGGGHGGGGGGB
@M02034:409:000000000-BFKT7:1:1108:5387:14623 1:N:0:35
AAAGTCGAGGTGCCTAAAGTGGCAACCCAGACTACGGGTCCGGTTGGTGGTGTAGAGCTTCCTGTAGCCGCATGGCGTTCGTACTTAAATATGGAACTAACCATTCCAATTTTCGCTGTCTCTTATACACATCTCCGAGCCCACGAGACA
+
CCCCCFCCCCABGGGGGGGGGGGHHHHGGHHGHHHGGGGGHGGGFGGGGGEFGHHHHHHHHHHHHHHHHGGGGGHHFEFGGEHHHHHHFHHHHHHFFHHGHHHHHHHHHHHHHHGGGGGHHHHHHHHHHHFHHHHEGFGGGGGGGGGGGG
@M02034:409:000000000-BFKT7:1:1108:22515:14629 1:N:0:35
AAAGTCGAGGTGCCTAAAGTGGCAACCCAGACTAATAAGGAGGTTGGTGGTGTAGAGCTTCCTGTAGCCGCATGGCGTTCGTACTTAAATATGGAACTAACCATTCCAATTTTCGCTGTCTCTTATACACATCTCCGAGC
+
BABBAFBBBBBBGGGGFGGGGFGHHHHGGGEGHHCGHFHHFGDEHHGAFFEEGFFHGGHHHHHHHBGHHF?EEGHGEGGGGGHGGFFDDFGHHHDDCGDGGFFFHGHFGGHHHHGDDDFFHHFHFHGBHGGHFFHEGC/B
@M02034:409:000000000-BFKT7:1:1108:25055:14635 1:N:0:35
AAAGTCGAGGTGCCTAAAGTGGCAACCCAGACTAATACGAATGTTGGTGGTGTAGAGCTTCCTGTAGCCGCATGGCGTTCGTACTTAAATATGGAACTAACCATTCCAATTTTTCGCTGTCTCTTATACACATCTCCGAGCCCACGAGAC
+
CCCCCFBCCCABGGGGGGGGGGGHHHHGGHHGHHHHHHHGHGHHHHHGGGGFGHHHHHHHHHHHHHHHHGGEGGHHGGGGGEGHHHHHHHHHHHEGHHHHGHHHHGFGFGHHHHFGFGGGHHHHHHHHHFHHHHHHHGFGGGGHGGGGGD
@M02034:409:000000000-BFKT7:1:1108:17363:14635 1:N:0:35
AAAGTCGAGGTGCCTAAAGTGGCAACCCAGACTTGTTTTTCGGTTGGTGGTGTAGAGCTTCCTGTAGCCGCATGGCGTTCGTACTTAAATATGGAACTAACCATTCCAATTTTCGCTGTCTCTTATACACATCTCCGAGCCCACGAGACA
+
CDDCDFCCDDDCGGGGGGGGGGGHHHHGGHHGHHHHHHHGHGGFGGGFGGEFFHHHGHHHHHHHHHHHHGGFGGHHGGGGGFHHHHHGHHHHHHHHHHGHGHHHHHGHHHHHHHGGGGGHHHHHFHHHHHHHGHHFGBCFGGHGGGGGGG
@M02034:409:000000000-BFKT7:1:1108:3360:14640 1:N:0:35
AAAGTCGAGGTGCCTAAAGTGGCAACCCAGACTCAGCAGCATGTTGGTGGTGTAGAGCTTCCTGTAGCCGCATGGCGTTCGTACTTAAATATGGAACTAACCATTCCAATTTTCGCTGTCTCTTATACACATCTCCGAGCCCACGAGACA
+
BBBBBFBBBBAAGGGGGGGGGGGGGHHGGHHGHCGHGHHHGHHHHHHEFGEFFFGFGEGGGFHHHGFBEEE>EEHCEBEFFEFGHHHGHHHHHG3BFGHFFGDGHHFDHGFHHHGGGGEGHHHHGHFEFFGFHHHHF@GGG/FFF@@EGG
@M02034:409:000000000-BFKT7:1:1108:14922:14641 1:N:0:35
AAAGTTGAGGTGCCTAAAGTGGCAACCCAGACTGGGAAGGGGGTTGGTGGTGTAGAGCTTCCTGTAGCCGCATGGCGTTCGTACTTAAATATGGAACTAACCATTCCAATTTTCGCTGTCTCTTATACACATCTCCGAGCCCACGAGACA
+
CCCCCFFFFFFCGGGGGGGGGGGHHHHGGHHGHGEHHFGGGGGGGGGGGGGFFHHGHHHHHHHHHHHHHGGFGGHHGGGGGGHHHHHGGHEHHHHHHHHGHHGHHHFHHHHHHHGGGGGGHFHHHHHHGHHHHHHHGFGGGGHGGGGGGH
@M02034:409:000000000-BFKT7:1:1108:5385:14641 1:N:0:35
AAAGTCGAGGTGCCTAAAGTGGCAACCCAGACTACGGGTCCGGTTGGTGGTGTAGAGCTTCCTGTAGCCGCATGGCGTTCGTACTTAAATATGGAACTAACCATTCCAATTTTCGCTGTCTCTTATACACATCTCCGAGCCCACGAGACA
+
AABBAFBABDABGGGGGGGGGFGHFHHGGGHGHHHGGGGGHGGAEEEAFEEGFGGHHHHEGHHGGHHFHGFCGGHGEEGGGGHHHHHHHHHHHHHFFHFFGHFHGGHHHHHHHHGGGGFHFFGHHHEHDFGHFHH<ECCFGAGGGGGGGG
@M02034:409:000000000-BFKT7:1:1108:22501:14643 1:N:0:35
AAAGTCGAGGTGCCTAAAGTGGCAACCCAGACTAATAAGGAGGTTGGTGGTGTAGAGCTTCCTGTAGCCGCATGGCGTTCGTACTTAAATATGGAACTAACCATTCCAATTTTCGCTGTCTCTTATACACATCTCCGAGCCCACGAGACA
+
CCCCBFBBCCBBGGGGGGGGGGGHHHHGGHHGHHHHHHHHGHGGHHGGGGEFFGHGGHHHHHHHFFHFHGGGGGHHGEFGFEGHHHGHHFHHHHHHHF@C?FFHHHHGFGFHHGEGGGEGHHHFFHHHHHHHHHHHF/CFGGHGGGGDG?
@M02034:409:000000000-BFKT7:1:1108:29292:14647 1:N:0:35
GCTCTTAAAGAGGAGAAAGGTCATGGCGGGTAAGGCTTCTAACTTTACTCAGTTCGTTCTCGTCGACAATGGCGGAACTGGCGACGTGACTGTCGCCCCAAGCAACCTGTCTCTTATACACATCTCCGAGCCCACGAGACCGG
+
BCCCDFFFFFFFGGGGGGGGGGHHHC4E2EE0BGHHHHHHHHHHHHHHHHHHHHHGGHHGHGGGGGFGGHHHGGGCGGHHHGFGGGGGHGHHHHGHGGGGGHGHGFHHGHHHGHHBGGHHH1FFGGH?CDCGGHGG;::D.-;
@M02034:409:000000000-BFKT7:1:1108:5220:14651 1:N:0:35
AAAGTCGAGGTGCCTAAAGTGGCAACCCAGACTAATAATCAGGTTGGTGGTGTAGAGCTTCCTGTAGCCGCATGGCGTTCGTACTTAAATATGGAACTAACCATTCCAATTTTCGCTGTCTCTATACACATCTCCGAGCCCACGAGACA
+
BABBBFBBBBBBGGGGGGGGGGFHHHHGGHHGHHHHHHHHHHHHGGGGEGEFGHGFHGHHHGHHHHHHHGGGGGHHGFGGGFHHGHHHHHHGHHHEHHHHHHHHHHHFHHHHHHGGGGGGHFHHHFGHGFGHHHG?CGGGGGGGGGCDG
@M02034:409:000000000-BFKT7:1:1108:4030:14651 1:N:0:35
AAAGTCGAGGTGCCTAAAGTGGCAACCCAGACTACTAGTACGGTTGGTGGTGTAGAGCTTCCTGTAGCCGCATGGCGTTCGTACTTAAATATGGAACTAACCATTCCAATTTTCGCTGTCTCTTATACACATCTCCGAGCCCACGAGAC
+
CCCCCFAACCCCGGGGGGGGGGGHHHHGGGHGHHHFEGF5EAEGFFFEF?EFEFHFGHBGGHHFHFFDDEE>EEC1>BEFGEGHHHHHHHHFGF33BCHFE03BGDHBFFFHE?/EFE<F4BDD?F33DF2?BGHFE/<BCFHGC@CAD
@M02034:409:000000000-BFKT7:1:1108:20230:14655 1:N:0:35
AAAGTCGAGGTGCCTAAAGTGGCAACCCAGACTAATACGAAGGTTGGTGGTGTAGAGCTTCCTGTAGCCGCATGGCGTTCGTACTTAAATATGGAACTAACCATTCCAATTTTCGCTGTCTCTTATACACATCTCCGAGCCCACGAGACA
+
BBBBBFBABBAAFGGGGGGFGGGGFHHEGFEGFGHHHHGGAEEBFC?EGGEFAFHFGHHHFHHGFFBBGAGFGGHHGEEFEFHFHHHHHHGGGFB3GHHHHHHHHHHHGGHHHGEEGEEBHFHHHHFDFHEFCFGFGCGGC/F/C@@/EC
@M02034:409:000000000-BFKT7:1:1108:5199:14657 1:N:0:35
AAAGTCGAGGTGCCTAAAGTGGCAACCCAGACTAATAATCAGGTTGGTGGTGTAGAGCTTCCTGTAGCCGCATGGCGTTCGTACTTAAATATGGAACTAACCATTCCAATTTTCGCTGTCTCTATACACATCTCCGAGCCCACGAGACAG
+
CCCCCFABBBBBGGGGGGGGGGGHHHHGGGDGHFCHGHHHHHHHHH?EFFABGFHDGFHHHEHHHHHHHFGEFGHHGEGFGFGHHGG3GHGHGFFFHHHGHHHFHHFGBGHHHHGGGGGGHGHHFHGHGFGHHHFG/CCDGHFFCCGGHG
@M02034:409:000000000-BFKT7:1:1108:20337:14660 1:N:0:35
AAAGTCGAGGTGCCTAAAGTGGCAACCCAGACTAATCATACTGTTGGTGGTGTAGAGCTTCCTGTAGCCGCATGGCGTTCGTACTTAAATATGGAACTAACCATTCCAATTTTCGCTGTCTCTTATACACATCTCCGAGCCCACGAGACA
+
A3AAADAAB2AABFGFB4FEGGGHGHCEGHHGGFHHHHHHHHHDHHFEFG2FGHGHHGGBHGHFHHHFHGGEGGEHGGGGGEGGHHHFHHHHHHGFHHEFHADGHFFD4BDGHFEGGGGHFGFF4B?F?GFHHFFGDB/BCEHGGGCFDF
@M02034:409:000000000-BFKT7:1:1108:2497:14661 1:N:0:35
AAAGTCGAGGTGCCTAAAGTGGCAACCCAGACTATTAATCAGGTTGGTGGTGTAGAGCTTCCTGTAGCCGCATGGCGTTCGTACTTAAATATGGAACTAACCATTCCAATTTTCGCTGTCTCTTATACACATCTCCGAGCCCACGAGACA
+
BCCCCFCCCCBCGGGGGGGGGGGGHHHGGHGGHHHHHHHHHHFGGHGGGGFFGHHGHGHHHHHHGHHHHGGGGGHHGFGGGGGHHHHHHHHHHHFFHHGHHHFHHGHHHGHHHHGGGGGHHHHHHHGHFCFGHHHGFCDGFGHGGCGGGG
@M02034:409:000000000-BFKT7:1:1108:16320:14667 1:N:0:35
AAAGTCGAGGTGCCTAAAGTGGCAACCCAGACTGTGAGGGGGGTTGGTGGTGTAGAGCTTCCTGTAGCCGCATGGCGTTCGTACTTAAATATGGAACTAACCATTCCAATTTTCGCTGTCTCTTATACACATCTCCGAGCCCACGAGACA
+
ABBBBFCCCCABGGGGGGGGGGGHHHHGGHHGHHHHGHHGGGGDGGGDGGGFFHHHHHHHHHHHHHHHHGGDGGHHDDGGDCHHHHHHHHHHHHHHFHHGHHFHHHHHFHHHHHGGGGGGGGGGGGFGGGGGGGGGEFGGGGGFFFFFFF
@M02034:409:000000000-BFKT7:1:1108:12098:14668 1:N:0:35
AAAGTCGAGGTGCCTAAAGTGGCAACCCAGACTCCTAATTCTGTTGGTGGTGTAGAGCTTCCTGTAGCCGCATGGCGTTCGTACTTAAATATGGAACTAACCATTCCAATTTTCGCTGTCTCTTATACACATCTCCGAGCCCACGAGACA
+
ABBAAFCBCBABGGGGGGGGGGGHHHHGGHHGHHHHHHHHHHHHHGHGGGEFGHHGHFHHHHHHHHHGGGGFGFHFGFGGFFGHGHFHHHHHHGDFFHHHHHGGHHHGHGHHHHGGGGFFHGGHGHHHFHHGHHH2E<DCGFGFG?DGG?
@M02034:409:000000000-BFKT7:1:1108:5213:14669 1:N:0:35
AAAGTCGAGGTGCCTAAAGTGGCAACCCAGACTAATAATCAGGTTGGTGGTGTAGAGCTTCCTGTAGCCGCATGGCGTTCGTACTTAAATATGGAACTAACCATTCCAATTTTCGCTGTCTCTATACACATCTCCGAGCCCACGAGACAG
+
AABA>BABBBABGGGGGGGFGGGHHHHGGHHEHHHHHHHHHHHDFGGEFGFFGGHHHGHHHHHGGFHHHGGEGGHHGGGGGGHHHHHHFHHHHHGGGFBFGHEGHHHHHHHHHHGGFGGGHGHGHHGHHFHHGHGDCCFCGGGCGGGGHG
@M02034:409:000000000-BFKT7:1:1108:22170:14670 1:N:0:35
AAAGTCGAGGTGCCTAAAGTGGCAACCCAGACTACTAATCAGGTTGGTGGTGTAGAGCTTCCTGTAGCCGCATGGCGTTCGTACTTAAATATGGAACTAACCATTCCAATTTTCGCTGTCTCTTATACACATCTCCGAGCCCACGAGACA
+
CCCCCFBCCCCBGGGGGGGFGGGHHHHGGHHDHE3FHHHFFFHHFGEAA2ECA3F5AEE35FFFF5B5A1E0EEG1EBEFFECCGHHDFFGDGD33BBGH303B3BF4FG3GE?/EFD<FEGG4DD43F2F?GFHDD/DGDEEFC@@A<=
@M02034:409:000000000-BFKT7:1:1108:4832:14670 1:N:0:35
AAAGTCGAGGTGCCTAAAGTGGCAACCCAGACTGAGTGGGGGGTTGGTGGTGTAGAGCTTCCTGTAGCCGCATGGCGTTCGTACTTAAATATGGAACTAACCATTCCAATTTTCGCTGTCTCTTATACACATCTCCGAGCCCACGAGACA
+
BBBBBFAADBBBGGGGGGGGGGGHHHHGGHHGHHHHDBFHGGGECGCCFGAF/DGGGGGHGHHHFFFFHGG@DGHCDCDGGGHHHHHBFHHHHGFBFHGHHFBGGGGFHHHHHGGGGGGGGGGGGFFGGGGGGGGGGGGGGGGFF=DFFB
@M02034:409:000000000-BFKT7:1:1108:6650:14671 1:N:0:35
AAAGTCGAGGTGCCTAAAGTGGCAACCCAGACTTCTAATAGTGTTGGTGGTGTAGAGCTTCCTGTAGCCGCATGGCGTTCGTACTTAAATATGGAACTAACCATTCCAATTTTCGCTGTCTCTTATACACATCTCCGAGCCCACGAGACA
+
AABBBFBCCCAAGGGGGGGEGGGHGHHGGHHGHHHHHHHHHHHHHHHFFGEFGHHGHHHHHHHHGHHHHGGGGEHGGEGGFEHHHHHGHHHHHHHGGHHHHHFHHHGHHHHHHHGGGGGHHHHHHHGHEFFHGHGHECCCDGHGGGGGGF
@M02034:409:000000000-BFKT7:1:1108:4876:14678 1:N:0:35
AAAGTCGAGGTGCCTAAAGTGGCAACCCAGACTAATAAGAATGTTGGTGGTGTAGAGCTTCCTGTAGCCGCATGGCGTTCGTACTTAAATATGGAACTAACCATTCCAATTTTCGCTGTCTCTTATACACATCTCCGAGCCCACGAGACA
+
BBCBCFCCCCABGGGGGGGGGGGHHHH?GHHGHHHHHHHHHGHGHHHFFGEGGHHHHHHHHHHGGGHHHGGGGGHHFFGGGFHHHHGHHHHHHHHHHHGHHHFHHGGHHHHHHHGGGGGHHHHHHHGHGHGHGHHHFCGDGEHGGGGGGF
@M02034:409:000000000-BFKT7:1:1108:4576:14681 1:N:0:35
AAAGTCGAGGTGCCTAAAGTGGCAACCCAGACTACGCCTTCGGTTGGTGGTGTAGAGCTTCCTGTAGCCGCATGGCGTTCGTACTTAAATATGGAACTAACCATTCCAATTTTCGCTGTCTCTTATACACATCTCCGAGCCCACGAGACA
+
BBAABFBBBBAAGGGGGGGGGGGHHHHGGHHGHHHGFGHGHHGGFGGEFFBFGHHFHFHHHHHGGFFHHGC@EFHHFEGGEFHHHHHHHFFHHGGFFHGHGHHGHHHHHHHHHHGGGGFGFFHHHHHGFHFHFHHDE/D/DFGFGGGGGG
@M02034:409:000000000-BFKT7:1:1108:13339:14685 1:N:0:35
AAAGTCGAGGTGCCTAAAGTGGCAACCCAGACTAATAATCAGGTTGGTGGTGTAGAGCTTCCTGTAGCCGCATGGCGTTCGTACTTAAATATGGAACTAACCATTCCAATTTTCGCTGTCTCTTATACACATCTCCGAGCCCACGAGACA
+
BCCCCFCCCCCCGGGGGGGGGGGHHHHGGHHGHHHHHHHHHHHHHHGGGGEFHHHHHHHHHHHHHHHHHGGGGGHHGGGGGGGHHHHHHHHHHHGHGHHHHHHHHHGHHHHHHHGGGGGGHHHHHHHHHHHHHHHHGCGGGGHGGGGGGE
@M02034:409:000000000-BFKT7:1:1108:21536:14691 1:N:0:35
AAAGTCGAGGTGCCTAAAGTGGCAACCCAGACTCAGAAGCGGGTTGGTGGTGTAGAGCTTCCTGTAGCCGCATGGCGTTCGTACTTAAATATGGAACTAACCATTCCAATTTTCGCTGTCTCTTATACACATCTCCGAGCCCACGAGACA
+
BCCCBFBCCCBAGGGGGGGFGGGHHHHGGHHGHHHHHHHHGGGEFFGEFGFFFGHHFGHHFHHHHHHHHGGFGGGFGEEGGEHHHHHHHHGHHHGHFHHFFHFHHHGHHGHHHHGGGGDHHHHGFHHHHHHHFHHEDCGGGFHGGGFGGF
@M02034:409:000000000-BFKT7:1:1108:29689:14693 1:N:0:35
AAAGTCGAGGTGCCTAAAGTGGCAACCCAGACTGGGGTTGGTGTTGGTGGTGTAGAGCTTCCTGTAGCCGCATGGCGTTCGTACTTAAATATGGAACTAACCATTCCAATTTTCGCTGTCTCTTATACACATCTCCGAGCCCACGAGACA
+
BBBBBFBBBBABBGGGGGGGGGGHHHHGGHHGHHHAEAEAEEGHFHHEFGFFHHHHHHHHHHHHHHHHHGGFGGHHGEGGGFHHHHHGHHHHHHHGHHHHHHHHHGFHHHHHHHGGGGGHHHHHGHGHHHHHHHGFGGGGGGHGGGGGGF
@M02034:409:000000000-BFKT7:1:1108:10326:14696 1:N:0:35
AAAGTCGAGGTGCCTAAAGTGGCAACCCAGACTCAGCCTGCGGTTGGTGGTGTAGAGCTTCCTGTAGCCGCATGGCGTTCGTACTTAAATATGGAACTAACCATTCCAATTTTCGCTGTCTCTTATACACATCTCCGAGCCCACGAGACA
+
ABABBFBBDBBBGGGFGGGGGGGHHHHEGHHGHHGHFFFHHGGGFGGFFGGFHHHFHFHHHFHHHHHHGECEEFGHGGGGGGHHHHGGDGDGGHBBBGEFG0GFHGG4FGHHHFEAFGFFHFHHFG3FFF?FFGD2C?@?CEGEGC@D?>
@M02034:409:000000000-BFKT7:1:1108:25639:14696 1:N:0:35
AAAGTCGAGGTGCCTAAAGTGGCAACCCAGACTAAGCATCAGGTTGGTGGTGTAGAGCTTCCTGTAGCCGCATGGCGTTCGTACTTAAATATGGAACTAACCATTCCAATTTTCGCTGTCTCTTATACACATCTCCGAGCCCACGAGACA
+
BBBBCFCCCCCBGGGGFGGGGGGGHHHGGHGGHHHHHHHHHHHGGHGGGGEFFHHFHHHHHGHFGHHHHGGGGGHHGFFGEEGHHHHHHHHHHHGGHHHHHHHHHHGHHHHHHHGGGGGHHHHHHHHHHFHHGHGGF@CCCGHGGGGGGE
@M02034:409:000000000-BFKT7:1:1108:18197:14701 1:N:0:35
AAAGTCGAGGTGCCTAAAGTGGCAACCCAGACTTATTTTTTTGTTGGTGGTGTAGAGCTTCCTGTAGCCGCATGGCGTTCGTACTTAAATATGGAACTAACCATTCCAATTTTCGCTGTCTCTTATACACATCTCCGAGCCCACGAGACA
+
CCCCCFCCCCBCGGGGGGGGGGGHHHHGFGHGHHHHHCHGEFGGHHHGGGGFHHHHHHHHHHHHHHHHHGGGGGHHGEGGGFHHHHHFHHHHHHFHHHHGHHGHHHHHHHHHHHGGGGGGHGHHHHHHFHDHFHGFGCGFGGHGGGGGGF
@M02034:409:000000000-BFKT7:1:1108:23910:14701 1:N:0:35
AAAGTCGAGGTGCCTAAAGTGGCAACCCAGACTATGAAGAGTGTTGGTGGTGTAGAGCTTCCTGTAGCCGCATGGCGTTCGTACTTAAATATGGAACTAACCATTCCAATTTTCGCTGTCTCTTATACACATCTCCGAGCCCACGAGACA
+
BBBBBFBBBB>AFGGGGGGGGGGHGHHGGHHGHHHHGHHHHHHHHHHEGGFFAFGHHHHHHHHHFHHHHGGGGGHHG1EFEAGEHHGGHHHGHHGGFHFCGFGHHHGFHHHHGHGGGGFHFDFGHGGFFHHFGHFHFGGGGFHGCGCAFF
@M02034:409:000000000-BFKT7:1:1108:21437:14702 1:N:0:35
AAAGTCGAGGTGCCTACAGTGGCAACCCAGACTAATCCGAAGGTTGGTGGTGTAGAGCTTCCTGTAGCCGCATGGCGTTCGTACTTAAATATGGAACTACCCATTCCAATTTTCGCTGTCTCTTATACACATCTCCG
+
>>AB3B>>ADBBCAGG4AF6GBAGHAGEDHHFHHHHBGEE2A23FFGGFGAEGGHGGGFEHEFHEFHGDFEEEEHHGECCAEFHHHGFFGGG4BB33?33?F3FGF4DGGHGGFEAEEE1B2BGFHBDFC?1BDF1?
@M02034:409:000000000-BFKT7:1:1108:27063:14702 1:N:0:35
AAAGTCGAGGTGCCTAAAGTGGCAACCCAGACTACGTCGACTGTTGGTGGTGTAGAGCTTCCTGTAGCCGCATGGCGTTCGTACTTAAATATGGAACTAACCATTCCAATTTTCGCTGTTCTTATACACATCTCCGAGCCCACGAGACAG
+
CCCCCFCCCCCCGGGGGGGGGGGHHHHGGHHGHHHGGHGGGGGHHHHGFGEFGHHHHHHHHHHHHHHHHGGFGGHHEEGGEEHHHHHHHHFHHHGHGHHHHHHHHHGHHHHHHHGGGGGHHHHHHHGHHFGHHGGG@DGGGHGGGGGGHG
@M02034:409:000000000-BFKT7:1:1108:21420:14707 1:N:0:35
AAAGTCGAGGTGCCTAAAGTGGCAACCCAGACTAATCCGAAGGTTGGTGGTGTAGAGCTTCCTGTAGCCGCATGGCGTTCGTACTTAAATATGGAACTAACCATTCCAATTTTCGCTGTCTCTTATACACATCTCCGAGCCCACGAGACA
+
CCCCCFBCCCBCGGGGGGGGGGGHHHHGGHGFHHHHHHGGGGGHHHGFGGGFGHHHHHHHHHHHHHHHHGGGGGHHGGGGGFHHHHHHHHHHHHGHHHHGHHHHHHHHHHHHHHGGGGGGHHHHHHHHHHHHHHHHGFGGGGHGGGGGGF
@M02034:409:000000000-BFKT7:1:1108:7102:14707 1:N:0:35
AAAGTCGAGGTGCCTAAAGTGGCAACCCAGACTAAGAATACGGTTGGTGGTGTAGAGCTTCCTGTAGCCGCATGGCGTTCGTACTTAAATATGGAACTAACCATTCCAATTTTCGCTGTCTCTTATACACATCTCCGAGCCCACGAGACA
+
BBCCBFCBCCAAGGGGGGGGGGGHHHHGGHHGHHHHHHHHHHGHGGGEGGEFHGHHHHHHHHHHHHHHHGGGGGHHGEGGGFHHHHHHHHHHHGGHGHHHGHHHHHGHGHHHHHGGGGGHHHHHHHHHHHGHGHHHGGGGGGHECGGGGG
@M02034:409:000000000-BFKT7:1:1108:27959:14711 1:N:0:35
AAAGTCGAGGTGCCTAAAGTGGCAACCCAGACTGGGGAGGGGGTTGGTGGTGTAGAGCTTCCTGTAGCCGCATGGCGTTCGTACTTAAATATGGAACTAACCATTCCAATTTTCGCTGTCTCTTATACACATCTCCGAGCCCACGAGACA
+
AB?AAFBBBBAAGGGGGGGGGGGGFHHGFFDGHHHHGCEGGGGEFGGGGGEF?EGDGHHHHHHHHFFFDEGCFGHHEEGEFEFGHHB?GHFHHE?FGHHHFHHHHHHHFFHHHHCFGGDEHHGH1GGGHHEBHHF<C--@AFHGGCFDG<
@M02034:409:000000000-BFKT7:1:1108:16325:14713 1:N:0:35
AAAGTCGAGGTGCCTAAAGTGGCAACCCAGACTACTCGGGATGTTGGTGGTGTAGAGCTTCCTGTAGCCGCATGGCGTTCGTACTTAAATATGGAACTAACCATTCCAATTTTCGCTGTCTCTTATACACATCTCCGAGCCCACGAGACA
+
BCCCBFBCCCBBGGGGGGGFGGGHHHHGGHHGHHHHHGGGGGGHHHHFGGEFGHHHHHHHHHHHHHHGHGGEFGHHGFGGGFHHHHHHHHGHHHHHHHHGHHFHHHHHHHHHHHGGGGGFHGHHHHHHHHHHFHHFGCFGGGHGGGGGGF
@M02034:409:000000000-BFKT7:1:1108:26806:14719 1:N:0:35
AAAGTCGAGGTGCCTAAAGTGGCAACCCAGACTGGGGGGGGGTTGGTGGTGTAGAGCTTCCTGTAGCCGCATGGCGTTCGTACTTAAATATGGAACTAACCATTCCAATTTTCGCTGTCTCTTATACACATCTCCGAGCCCACGAGACAG
+
AABBBFBBBDBBGGGGGGGGGGGHHHHGGHHGHHHHGGGGFFFFFFAADDFFFFFFFFFFFFFFFFFFFFFFFFFFFFFFFFFFFFFBFFFFFFFFFBFFF/9FFFFFFFFFFFFDFDFFFFFFFB/FFBBFFFFD-;BCFFE-=BFFFF
@M02034:409:000000000-BFKT7:1:1108:14083:14719 1:N:0:35
AAAGTCGAGGTGCCTAAAGTGGCAACCCAGACTTCTAGGGAGGTTGGTGGTGTAGAGCTTCCTGTAGCCGCATGGCGTTCGTACTTAAATATGGAACTAACCATTCCAATTTTCGCTGTCTCTTATACACATCTCCGAGCCCACGAGACA
+
BBCCCFBCCCABGGGGGGGFGGGHHHHGGHHGHHHHHHHHHGGGHHGFGGEFGHHFHHHHHGHGFHHGHGGGGGHHGFGGGEHHHHHHHHHHHHHHFHGGHHHHHHHGFGHHHGGGGGGGHGHHHHHHHFGHHHHFGCGGGFHGGGGFGG
@M02034:409:000000000-BFKT7:1:1108:7091:14721 1:N:0:35
AAAGTCGAGGTGCCTAAAGTGGCAACCCAGACTAAGAATACGGTTGGTGGTGTAGAGCTTCCTGTAGCCGCATGGCGTTCGTACTTAAATATGGAACTAACCATTCCAATTTTCGCTGTCTCTTATACACATCTCCGAGCCCACGAGAC
+
ABBBAFBBBBABGGGGGFGFGGGHHHHGGHHGHF3F3DFEFGGHGACEGGFGHHHHHHHHHHHHHHHHHGG0EGHGGGGGGGHHHHHHHHHHHHFFHHHFGHHHHHGHHHHHHHGGGGGGHGHFFHGHFFFGGGGHGCCCFGHFGGGGG
@M02034:409:000000000-BFKT7:1:1108:1774:14730 1:N:0:35
AAAGTCGAGGTGCCTAAAGTGGCAACCCAGACTACGAAGACGGTTGGTGGTGTAGAGCTTCCTGTAGCCGCATGGCGTTCGTACTTAAATATGGAACTAACCATTCCAATTTTCGCTGTCTCTTATACACATCTCCGAGCCCACGAGACA
+
?AABBFBBBBABGGGGGGGGGGGHHHHGGHHGGG3EECE2GEGGEAEGGCFFGFHEEEGHFFFFEDHEF?E@EEH1EECFGFHEFHHFHGHHH333GHFGF?EGHEGEFFGHGHEGG/E?HHFHHHFHDFBGHFHFG@DCGGFA?D/CDH
@M02034:409:000000000-BFKT7:1:1108:22105:14732 1:N:0:35
AAAGTCGAGGTGCCTAAAGTGGCAACCCAGACTAGTAGTGGGGTTGGTGGTGTAGAGCTTCCTGTAGCCGCATGGCGTTCGTACTTAAATATGGAACTAACCATTCCAATTTTCGCTGTCTCTTATACACATCTCCGAGCCCACGAGAC
+
CCCCCFCCCCCCGGGGGGGGGGGHHHHGGHHGHHFHHHHHHHGFEGGFGGGFHHHHHHHHHHHHHHGHHGGEGGHHGGGGGGHHHHHHHHHHHGHHHHHHHHHHGHHHHHHHHHGGGGGHHHHHFHHHHHHHHHHFGCGGGGHGGGGGG
@M02034:409:000000000-BFKT7:1:1108:21821:14736 1:N:0:35
AAAGTCGAGGTGCCTAAAGTGGCAACCCAGACTCGTCCTTCGGTTGGTGGTGTAGAGCTTCCTGTAGCCGCATGGCGTTCGTACTTAAATATGGAACTAACCATTCCAATTTTCGCTGTCTCTTATACACATCTCCGAGCCCACGAGACA
+
BBBBAFBBBBAAFGGFFGGDGGGHGHGGGGHGHHGHGGGHHHGFEGGEFEEFGGHFGHHHHHHGFHHGHGGEGGHGEEGGGEFHHHHHHHFGGHGHEHFHHHGHHHFHHHHHHFGGGGGHHHHHGHDGFHHHGHHFGCFGGFHGGGGGGC
@M02034:409:000000000-BFKT7:1:1108:14405:14737 1:N:0:35
AAAGTCGAGGTGCCTAAAGTGGCAACCCAGACTGGGACGGGGGTTGGTGGTGTAGAGCTTCCTGTAGCCGCATGGCGTTCGTACTTAAATATGGAACTAACCATTCCAATTTTCGCTGTCTCTTATACACATCTCCGAGCCCACGAGACA
+
3AAAAFBBBDAA4GGGGGGGGGGHHHHGGHHGHHHHGHEGGGG>EEFEFGGF?EG3GGGGFHHHGHHHHGGEGGHHFEGGGEGHHHGFGHHGHHGBCGHHFHHFFHBGHHGHHFGGGG/FGHGHHHEHGFBHHHEDEDF@@CGGCGCC?F
@M02034:409:000000000-BFKT7:1:1108:16653:14740 1:N:0:35
AAAGTCGAGGTGCCTAAAGTGGCAACCCAGACTGGGAATAATGTTGGTGGTGTAGAGCTTCCTGTAGCCGCATGGCGTTCGTACTTAAATATGGAACTAACCATTCCAATTTTCGCTGTCTCTTATACACATCTCCGAGCCCACGAGACA
+
BCCCCFCCCCABGGGGGGGFGGGHHHHGGHHGHHHHHHHHHHHHHHHGGGFFGHHHHHHHHHHHHHHHHGGEGGHHGFGGGFHHHHGHHHHHHHHHGHHHHHHHGHHHHHHHHHGGGGGHHHHHHHGHGHGHHHHHGFGGGGHGGCGGGH
@M02034:409:000000000-BFKT7:1:1108:20434:14755 1:N:0:35
AAAGTCGAGGTGCCTAAAGTGGCAACCCAGACTCAGAAGAGTGTTG
+
A1>AAFAADDAAGGGGAGGGGGGFHFHGGHHGHHCFDB1FG1AGHH
@M02034:409:000000000-BFKT7:1:1108:12145:14758 1:N:0:35
AAAGTCGAGGTGCCTAAAGTGGCAACCCAGACTAAGTCGTCTGTTGGTGGTGTAGAGCTTCCTGAAGCCGCATGGCGTTCGTACTTAAATATGGAACTAACCATTCCAATTTTCGCTGTCTCTTATACACATCTCCGAGCCCACGAGACA
+
A@B@AFABBBAAGGGGGGGGGGGGHHHGGHHGHHHHHHGGGHGHHHHFFGAFFGHGHHGHHHHH5BFGHGGGGGHHGEGGGFHHHHGHHHHHGGFGFFFHGHHHHHHHGGHHHFGGGGEFFHHHGHHHGHFHFHHFFCCCGGGGGGGGGG
@M02034:409:000000000-BFKT7:1:1108:29137:14758 1:N:0:35
AAAGTCGAGGTGCCTAAAGTGGCAACCCAGACTGCTTCGGTGGTTGGTGGTGTAGAGCTTCCTGTAGCCGCATGGCGTTCGTACTTAAATATGGAACTAACCATTCCAATTTTCGCTGTCTCTTATACACATCTCCGAGCCCACGAGAC
+
ABBBBFBBBCBBGGGGGGGGGGGHHHHGGHHGHHHHHHGGFDGEFEFEFGEFHHHHHHHHGHHHHHHGHGGGGGHGGGGGGGHHHHHHHHFHHGFBGGHHHHHHHGFHHHHHHGGGGGGGHHHHGHFHGHHHHHGEGCFCCGHFGC?ED
@M02034:409:000000000-BFKT7:1:1108:20717:14761 1:N:0:35
AAAGTCGAGGTGCCTAAAGTGGCAACCCAGACTTCGTGTTCTGTTGGTGGTGTAGAGCTTCCTGTAGCCGCATGGCGTTCGTACTTAAATATGGAACTAACCATTCCAATTTTCGCTGTCTCTTATACACATCTCCGAGCCCACGAGACA
+
CCCCCFBCCCCCGGGGGGGGGGGHHHHGGHHGHHHGGGHHHHHHHHHGGGEFGHHHHHHHHHHHHHHHHGGEGGHHGFGGGGHHHHHHHHHHHHFHHHHGHHHHHHGHHHHHHHGGGGEHHHHHHHHHFHHHHHHHGFGGGGHGGGGGGF
@M02034:409:000000000-BFKT7:1:1108:19431:14765 1:N:0:35
AAAGTCGAGGTGCCTAAAGTGGCAACCCAGACTGGTGGTGAGGTTGGTGGTGTAGAGCTTCCTGTAGCCGCATGGCGTTCGTACTTAAATATGGAACTAACCATTCCAATTTTCGCTGTCTCTTATACACATCTCCGAGCCCACGAGACA
+
CCCCCFCCCCCBGGGGGGGGGGGHHHHGGHHGHGFHGGEFFGHHHHGGGGEFHHHHHHHHHHHHHHHHHGGFEGHHGGGGGGHHHHHHDHHHHHHHHHGCGHGHHHHGHHHHHHGGGGGGHHHHHHBGHFHHHHHFG@/CGGHGCFGGGB
@M02034:409:000000000-BFKT7:1:1108:7987:14769 1:N:0:35
AAAGTCGAGGTGCCTAAAGTGGCAACCCAGACTCGTCCTAATGTTGGTGGTGTAGAGCTTCCTGTAGCCGCATGGCGTTCGTACTTAAATATGGAACTAACCATTCCAATTTTCGCTGTCTCTTATACACATCTCCGAGCCCACGAGACA
+
BBBCBFBABCABGGGGGGGGGGGHHHHGGHGGHHGGGGGHHHHHHHGGGGEFGHHGHHHHHHHHHHHHHGGGGGHHGEGGGEHHHHHGHHHHHHFFGHGHHHHGHHHHGHGHHHGGGGGGGFHFHHGFGHFHHHHGD?DCGGHGGGCGDB
@M02034:409:000000000-BFKT7:1:1108:14589:14770 1:N:0:35
AAAGTCGAGGTGCCTAAAGTGGCAACCCAGACTGGGCAGAATGTTGGTGGTGTAGAGCTTCCTGTAGCCGCATGGCGTTCGTACTTAAATATGGAACTAACCATTCCAATTTTCGCTGTCTCTTATACACATCTCCGAGCCCACGAGACA
+
BBBBBFBABBBBGGFGFGGDEGGHHHHGGHHGHHHHHGGFHHHGHHHEFGEFAFGGHHHHHHHHGHHFGGGEEFHFFFGGF?GHHGHHHHHHHGBFFHHHHHHHHHBGHHHGHGGGGGGGHHHHFHFFFHGHFFFHGC//BFHGGGGGGG
@M02034:409:000000000-BFKT7:1:1108:11114:14772 1:N:0:35
AAAGTCGAGGTGCCTAAAGTGGCAACCCAGACTAATAATAATGTTGGTGGTGTAGAGCTTCCTGTAGCCGCATGGCGTTCGTACTTAAATATGGAACTAACCATTCCAATTTTCGCTGTCTCTTATACACATCTCCGAGCCCACGAGACA
+
BBCCCFABBBACGGGGGGGGGGGHHHHGGHHGHHHHHGHHHHHHHHGGGGGFFBHBGFFFFGHHHFGEFAEAEEF1EEEGGEGHGHHGHHHFGF33BFGHFF3BEBG4FGFHFF@EGFEGGHGF4F4FHFHCHHHFG?DGCFHF?D?EGH
@M02034:409:000000000-BFKT7:1:1108:12135:14773 1:N:0:35
AAAGTCGAGGTGCCTAAAGTGGCAACCCAGACTAAGTCGTCTGTTGGTGGTGTAGAGCTTCCTGTAGCCGCATGGCGTTCGTACTTAAATATGGAACTAACCATTCCAATTTTCGCTGTCTCTTATACACATCTCCGAGCCCACGAGACA
+
DDDDDFBCCDCDGGGGGGGGGGGHHHHGGHHGHHHHHHGGGHGHHHHGGGEFFGHHHGHHHHHHBFHHHGGEGGHHGGGGGGHHHHHHHHHHHHFFHHHHHHGHHHHHHHHHHHGGGGGHHHHHHHHHHHHHHHHHGGGGGGHGGGGGGG
@M02034:409:000000000-BFKT7:1:1108:23524:14774 1:N:0:35
AAAGTCGAGGTGCCTAAAGTGGCAACCCAGACTACGAGTTCGGTTGGTGGTGTAGAGCTTCCTGTAGCCGCATGGCGTTCGTACTTAAATATGGAACTAACCATTCCAATTTTCGCTGTCTCTTATACACATCTCCGAGCCCACGAGACA
+
BCCCBFCCCCABGGGGGGGGGGGHHHHGGHHGHHHGGGGGHGGGGGGFFGFFGHHGHHHHHHHHFHHHHGGEGGHHFEGGGEHHHHGHHH4FGHHHGHHGHHHHHHGHHHHHHHGGGGGHHGHHEHGGFHBHHHGHGCGGGGHGGGGGGB
@M02034:409:000000000-BFKT7:1:1108:26344:14777 1:N:0:35
AAAGTCGAGGTGCCTAAAGTGGCAACCCAGACTAAGACGACTGTTGGTGGTGTAGAGCTTCCTGTAGCCGCATGGCGTTCGTACTTAAATATGGAACTAACCATTCCAATTTTCGCTGTCTCTTATACACATCTCCGAGCCCACGAGAC
+
>A3A>DBADBBBGGGGB44AFBDFFHHGGHGGHFGC3FEG2BEFFHHEGGFGH3FGGHHHHEHHG5FHFEE>EFFFEG@FGA1CGHGF3FHBGFFBFGB?GHGHFFFFBFGHHHEGG/?FGBFF1FB2BG1GFGD?E/C/>?/??@C?D
@M02034:409:000000000-BFKT7:1:1108:19399:14789 1:N:0:35
AAAGTCGAGGTGCCTAAAGTGGCAACCCAGACTACTGCGTCTGTTGGTGGTGTAGAGCTTCCTGTAGCCGCATGGCGTTCGTACTTAAATATGGAACTAACCATTCCAATTTTCGCTGTCTCTTATACACATCTCCGAGCCCACGAGACA
+
BBCCCFCCBCCBGGGGGGGGGGGHHHHGGHHGHHHHHHGGGGGHHHHEGGEFGHHHHHHHHHHHHHHHHGGFGGHHGGGGGEHHHHHGHHHHHGGHGHHHHHHHHHHHHHHHHHGGGGGHHGHHHHGHHFHHHHGFF/CFGFHGGGGGGC
@M02034:409:000000000-BFKT7:1:1108:26334:14793 1:N:0:35
AAAGTCGAGGTGCCTAAAGTGGCAACCCAGACTAAGACGAATGTTGGTGGTGTAGAGCTTCCTGTAGCCGCATGGCGTTCGTACTTAAATATGGAACTAACCATTCCAATTTTCGCTGTCTCTTATACACATCTCCGAGCCCACGAGACA
+
CCBCCFBBBCABGGGGGGGGGGGHHHHGGHHGHHHHHHGGGHHHHHHGGGFFGFHHHHHHHHHHHHHHHGGGGGHHGGGGGFFHHHHHHHHHHHHFGFFGHHHHHHHHHHHHHHGGGGGGHHHHFHHHHHHHHHHHGDGGGGHGGGGGGB
@M02034:409:000000000-BFKT7:1:1108:11392:14794 1:N:0:35
AAAGTCGAGGTGCCTAAAGTGGCAACCCAGACTCAGCTGGCGGTTG
+
CCCCCFBBCCBBGGGGGGGFGGGHHHHGGHHGHF3B35BFEEFF0A
@M02034:409:000000000-BFKT7:1:1108:27789:14796 1:N:0:35
AAAGTCGAGGTGCCTAAAGTGGCAACCCAGACTAGTCATAATGTTGGTGGTGTAGAGCTTCCTGTAGCCGCATGGCGTTCGTACTTAAATATGGAACTAACCATTCCAATTTTCGCTGTCTCCTTATACACATCTCCGAGCCCACGAGAC
+
BCCCCFCBBCABGGGGGGGFGGGGHHHGGHHGHHHHHHHHHHHHHHHEGGEFGHHHHHHHHHHHGHHHHGGGGGGHGGGGGGHHHHGFHHHHHHEFHHHFHHHHHHHHHHHHHHGGGGGFHHHHHHHHGGFHHHHHHFCGFGGEFGGGGF
@M02034:409:000000000-BFKT7:1:1108:29626:14799 1:N:0:35
AAAGTCGAGGTGCCTAAAGTGGCAACCCAGACTACTAATGAGGTTGGTGGTGTAGAGCTTCCTGTAGCCGCATGGCGTTCGTACTTAAATATGGAACTAACCATTCCAATTTTCGCTGTCTCTTATACACATCTCCGAGCCCACGAGAC
+
BBBBBFBBBBABGGGFFGGGGGGHHHHGGHHGHHHHCHH5FEHGGHGEGGEFHHHHHHHHHHHHHHHHHGGFGGHHGGGGGGHHHHHHHHHHHHHHHHHHHHHHHHGHHHHHHHGGGGGHHHHHHGHHGHHHHFFHG?DGGFHGGGGGG
@M02034:409:000000000-BFKT7:1:1108:5100:14803 1:N:0:35
AAAGTCGAGGTGCCTAAAGTGGCAACCCAGACTATGAGTACTGTTGGTGGTGTAGAGCTTCCTGTAGCCGCATGGCGTTCGTACTTAAATATGGAACTAACCATTCCAATTTTCGCTGTCTCTTATACACATCTCCGAGCCCACGAGACA
+
BAABBFBBBBABFGGGGGGGFGGHHHGGGHGGGHHHHHGGHHHHHHHEFGAFGHHHHFHHHFHFGHHHHFFFGGHFEFGGGEFHHHGHFHFFGEFHGHHGFFFHFHHHHHHHHHGGGGGEHHHHFHFEGHFHHFGFGCGGGEFCDFCAEG
@M02034:409:000000000-BFKT7:1:1108:10267:14803 1:N:0:35
AAAGTCGAGGTGCCTAAAGTGGCAACCCAGACTCCGCCTCCGGTTGGTGGTGTAGAGCTTCCTGTAGCCGCATGGCGTTCGTACTTAAATATGGAACTAACCATTCCAATTTTCGCTGTCTCTTATACACATCTCCGAGCCCACGAGACA
+
CCCCCFABCCCCGGGGGGGGGGGHHHHGGHHGHHFEFGGGHGGGGGGEGGGGHHHHHHHHHHHHHGHGFGG>EGHEFFGGGGHHHHHGFGHHHHBFEGGGFCFGHGFEHGHHHHEEGGGHHGHHFHFHFGFHHHGFF/CC/FHGGGGGF<
@M02034:409:000000000-BFKT7:1:1108:29610:14807 1:N:0:35
AAAGTCGAGGTGCCTAAAGTGGCAACCCAGACTACTAATGAGGTTGGTGGTGTAGAGCTTCCTGTAGCCGCATGGCGTTCGTACTTAAATATGGAACTAACCATTCCAATTTTCGCTGTCTCTTATACACATCTCCGAGCCCACGAGACA
+
BAAABFAADDAAGGGGGGGGCFFHHHHGGHHGHHGHHHHFCHCHGBEEEE1FGHH55FGHHFHHHHHEHGEEEGHAEEEEGECFGHHEBH4FGFBFCG3GHFBBGHGHHGHHHH?EG/EHHHHFEGGHHF1?CGFG?//>BEHGC@//??
@M02034:409:000000000-BFKT7:1:1108:27496:14814 1:N:0:35
AAAGTCGAGGTGCCTAAAGTGGCAACCCAGACTCAGCCGGCGGTTGGTGGTGTAGAGCTTCCTGTAGCCGCATGGCGTTCGTACTTAAATATGGAACTAACCATTCCAATTTTCGCTGTCTCTTATACACATCTCCGAGCCCACGAGACA
+
CCCDBFCBCCABGGGGGGGGGGGHHHHGGHHGHHHHHHGGGGGEGGGEGGBFGFHHHHHHHHHHHHHHHGGFGGHHGFGGGFHHHHHHHHHHHHHGFHHHHHHHHHHHHHHHHHGGGGGGHGHHGHHHHHFHHGGFG?GGGGHGGGGGGH
@M02034:409:000000000-BFKT7:1:1108:7058:14815 1:N:0:35
AAAGTCGAGGTGCCTAAAGTGGCAACCCAGACTAATACGAATGTTGGTGGTGTAGAGCTTCCTGTAGCCGCATGGCGTTCGTACTTAAATATGGAACTAACCATTCCAATTTTCGCTGTCTCTTATACACATCTCCGAGCCCACGAGACA
+
BBBBBFBBBBABGGGGGGGFGGGGHHHDFHHGHHHFHHHGHHGHHHHEFEBBFGHFHFHHHFHFGHHHHGGGEGHGE?EFGEHHHHHGHHFHHHFHHHHGHHHHHHGHHHHHHHGGGGFFHHHHGHGFFHFFHHHFGCFGGFHGGGCGGG
@M02034:409:000000000-BFKT7:1:1108:25370:14818 1:N:0:35
AAAGTCGAGGTGCCTAAAGTGGCAACCCAGACTAGTCAGAAGGTTGGTGGTGTAGAGCTTCCTGTAGCCGCATGGCGTTCGTACTTAAATATGGAACTAACCATTCCAATTTTCGCTGTCTCTTATACACATCTCCGAGCCCACGAGACA
+
CCCCCFCCCCCCGGGGGGGFGGGHHHHGGHHGHHHHHHHHHHHHHHGGGGEFGHHGHHHHHGHHHHHHHGGGGGHHGEFGGGHGHHHHHHHHHHHGHHHHHHHHHHHHHGHHHHGGGGGHHHHHHHHHGHHHGHHHGGGGGGHGGGGGGH
@M02034:409:000000000-BFKT7:1:1108:7992:14823 1:N:0:35
AAAGTCGAGGTGCCTAAAGTGGCAACCCAGACT
+
A1>AAF>A1A>ACGDGGGGG1DFGEGHE000FC
@M02034:409:000000000-BFKT7:1:1108:9067:14825 1:N:0:35
AAAGTCGAGGTGCCTAAAGTGGCAACCCAGACTGATAATAATGTTGGTGGTGTAGAGCTTCCTGTAGCCGCATGGCGTTCGTACTTAAATATGGAACTAACCATTCCAATTTTCGCTGTCTCTTATACACATCTCCGAGCCCACGAGACA
+
?AAABFAADBAAFGFGGGG6FBFFFHHDGH2FFHFHHCGHHHDGGFAEADEABFFDEGFFHGHGHHHHEEGEEFHHGEGGGGBGHHHFBHFBG33FFFFHFHGEFHHHEGHHHHEEGGF3GFHHFGFGFHEFHGHHF/CCDEGGGGGCDF
@M02034:409:000000000-BFKT7:1:1108:24273:14834 1:N:0:35
AAAGTCGAGGTGCCTAAAGTGGCAACCCAGACTACTAATAAGGTTGGTGGTGTAGAGCTTCCTGTAGCCGCATGGCGTTCGTACTTAAATATGGAACTAACCATTCCAATTTTCGCTGTCTCTTATACACATCTCCGAGCCCACGAGACA
+
BBBBBFBBDBAAGFGGGGGFGGGHHDGGGHHGHHFHHHHHGHHHHHGEFGEBFGHBGGHHHGHHFHHHHGGGGGHGGGGFEEHHHHHFGHHGHHFFHHGHHHHHHHEDFGHHHHGGGGGFHHHHHHGFHHHHHHFHD/B@DGHGGFGGCB
@M02034:409:000000000-BFKT7:1:1108:10640:14834 1:N:0:35
AAAGTCGAGGTGCCTAAAGTGGCAACCCAGACTCATAAGAATGTTGGTGGTGTAGAGCTTCCTGTAGCCGCATGGCGTTCGTACTTAAATATGGAACTAACCATTCCAATTTTCGCTGTCTCTTATACACATCTCCGAGCCCACGAGACA
+
>3AA>BABBBBBGGGGGGGGGGGHGHHGGHHGHHHHHFGHHGGHHHGGGGGGHHHFHFHHHHHHHFHFFEF0FGHAEGGGGEFEGHFFGHHHHHBDCGFFEEEGHGF4EGHHHHEEGFEDHGHHFHFFD3?FGGFDD/>/<FGFG/ADD?
@M02034:409:000000000-BFKT7:1:1108:10487:14838 1:N:0:35
AAAGTCGAGGTGCCTAAAGTGGCAACCCAGATTAATAAGAAGGTTGGTGGTGTAGAGCTTCCTGTAGCCGCATGGCGTTCGTACTTAAATATGGAA
+
CCBBCFCCCCAAFGGDFFFBFFFCCAFECCA3DFFGFFHF5BFBEBEAFDABBBGFHGBBGGH5A5EA31A>1?A1>1>B>???1B@@F444@@EB
@M02034:409:000000000-BFKT7:1:1108:7698:14843 1:N:0:35
AAAGTCGAGGTGCCTAAAGTGGCAACCCAGACTCAGAATCAGGTTGGTGGTGTAGAGCTTCCTGTAGCCGCATGGCGTTCGTACTTAAATATGGAACTAACCATTCCAATTTTCGCTGTCTCTTATACACATCTCCGAGCCCACGAGACA
+
CCCCBFABCCCCGGGGGGGGGDFHHHHGGHDFHHCGGFHHFGG5BFFECEGGAFGFDGFHFHHHHBGDFFGEEEFAEBEFGECGGHHBDGHHHF3@GGFHBBBGF?FBGGHHHHGGGGFHHHHHGFHHHGEGHHHHGCGFCEHGC@CGG?
@M02034:409:000000000-BFKT7:1:1108:7997:14843 1:N:0:35
AAAGTCGAGGTGCCTAAAGTGGCAACCCAGACTAATTCGACTGTTGGTGGTGTAGAGCTTCCTGTAGCCGCATGGCGTTCGTACTTAAATATGGAACTAACCATTCCAATTTTCGCTGTCTCTTATACACATCTCCGAGCCCACGAGACA
+
CCCCCFCBBCBCGGGGGGGGGGGHHHHGGHHGHHHHGHGHGGGFFHGFGGBFGHHGHHHHHHHHHFHHHGGGGGHHGGGGGGHHHHHHFHHHHHFEHHHHHHHHGHHHHGHHHHGGGGGHHHHHHHFHHHFHHHHHG?CCGFEGCGGCGC
@M02034:409:000000000-BFKT7:1:1108:15279:14845 1:N:0:35
AAAGTCGAGGTGCCTAAAGTGGCAACCCAGACTAATAATGAGGTTGGTGGTGTAGAGCTTCCTGTAGCCGCATGGCGTTCGTACTTAAATATGGAACTAACCATTCCAATTTTCGCTGTCTCTTATACACATCTCCGAGCCCACGAGACA
+
BAAABFBBBBBBGGGGGGGGGGGHHHHGGHGGHGHGFHGHHHHHHHGGGGEFGHHFHHGHFHHHHHHGHGGEEGHHGGGGGFHHHHHHHHHHHGHFFHFHGHHHHHHHHHHHHHGGGFFHHHHHHHHHHHFHHFHGFBDFGGHGGGGGGC
@M02034:409:000000000-BFKT7:1:1108:26331:14849 1:N:0:35
AAAGTCGAGGTGCCTAAAGTGGCAACCCAGACTCCTAGTCATGTTGGTGGTGTAGAGCTTCCTGTAGCCGCATGGCGTTCGTACTTAAATATGGAACTAACCATTCCAATTTTCGCTGTCTCTTATACACATCTCCGAGCCCACGAGAC
+
A3AABFBBBBABGGGGGGGGGGGHHHHGGHHGHHHHHHHGHHFGHHHGGGEFCFHHHHHHHHHFFFHHHGG?EGHHGGGGEGGHHHBBFGHHHGGGGHDBFHHHHHGHHGHHHHGGGGGFHFHH4FBF?FFHGFFBB/@CDGEGGGGCG
@M02034:409:000000000-BFKT7:1:1108:5967:14851 1:N:0:35
AAAGTCGAGGTGCCTAAAGTGGCAACCCAGACTGTTCAGAATGTTGGTGGTGTAGAGCTTCCTGTAGCCGCATGGCGTTCGTACTTAAATATGGAACTAACCATTCCAATTTTCGCTGTCTCTTATACACATCTCCGAGCCCACGAGAC
+
AAABAFBBBCAAGGGGGGGFGGGGHHHGGHHGHHHHHHHHHHHGGHHGGGEBGFHGHHHHHHHHHHHHHGGGGGHHGGGGFEHGHHHGGHHHHHEFFHGGHHHHHHHHHGHHHGGGGGGHHHHHFHEHHHGHHHHHGCCCGGHGGCGGG
@M02034:409:000000000-BFKT7:1:1108:29085:14860 1:N:0:35
AAAGTCGAGGTGCCTAAAGTGGCAACCCAGACTAATCATTCGGTTGGTGGTGTAGAGC
+
ABBBBFABBDBBGGGGGGGGGGGHHHHGGHH2FGFH35D555FF2EE211B1A3D555
@M02034:409:000000000-BFKT7:1:1108:29629:14860 1:N:0:35
AAAGTCGAGGTGCCTAAAGTGGCAACCCAGACTC
+
A1>>AB1>1>>AE1F1FBGBBBFBE0F0AEC0AB
@M02034:409:000000000-BFKT7:1:1108:20251:14861 1:N:0:35
AAAGTCGAGGTGCCTAAAGTGGCAACCCAGACTCCGGTGGAGGTTGGTGGTGTAGAGCTTCCTGTAGCCGCATGGTGTTCGTACTTAAATATGGAACTAACCATTCCAATTTTCGCTGTCTCTTATACACATCTCCGAGCCCACGAGACA
+
CCCCBFCCCCBBGGGGGGGFGGGHHHHGGHHGHHHEFEFGHHGEHHGFGGEFFGHFHHHHHHHHHFHHHGGGGGHBFFFHGFFHHHHHHHHHHHHHHHHHHHHHGHHHHHHHHFGGGGGHHHHHHHHHHHHHHHFHGCGGGGHGGGGGGF
@M02034:409:000000000-BFKT7:1:1108:12002:14863 1:N:0:35
AAAGTCGAGGTGCCTAAAGTGGCAACCCAGACTAATAGGGAGGTTGGTGGTGTAGAGCTTCCTGTAGCCGCATGGCGTTCGTACTTAAATATGGAACTAACCATTCCAATTTTCGCTGTCTCTTATACACATCTCCGAGCCCACGAGAC
+
BBCCBFCCCDCDGGGGGGGGGGGHHHHGGHHGHHHHHHHHFGGFHHGEFGEFGHHHHHHHHHHHHHHHHGGGGGHHGGGGGEFHHHHHHHHGHHHHGHBGHHHHGHHHHHHHHHGGGGGHHGHHHHHHGHFHHHGHGGGGGGHGGGGGG
@M02034:409:000000000-BFKT7:1:1108:25386:14866 1:N:0:35
AAAGTCGAGGTGCCTAAAGTGGCAACCCAGACTAATAATCAGGTTGGTGGTGTAGAGCTTCCTGTAGCCGCATGGCGTTCGTACTTAAATATGGAACTAACCATTCCAATTTTCGCTGTCTCTTATACACATCTCCGAGCCCACGAGACA
+
BABCCFCCCCCBFGGGGGGGGGGHHHHGGHHGHDFD5DB55DGGHHFGGGEFFHHGHHHHHHHHHHHHHGGGGGHHGGGGGGHHHHHHFHHHHGFDGHFGGHHHHHHHHHHHHHEEGEGFHHHHHHHHHHFFGGHHG<@DGGHGGGGDGF
@M02034:409:000000000-BFKT7:1:1108:13281:14869 1:N:0:35
AAAGTCGAGGTGCCTAAAGTGGCAACCCAGACTACTAATACGGTTGG
+
CCCCCFABBCCCGGGGGGGGGGGHHHHGGHHGHFHB55D5DGGGEGA
@M02034:409:000000000-BFKT7:1:1108:29315:14870 1:N:0:35
AAAGTCGAGGTGCCTAAAGTGGCAACCCAGACTATG
+
A1>AAFAADDAAGGGGGGGGFAFFFHHEGGEGF11B
@M02034:409:000000000-BFKT7:1:1108:27322:14870 1:N:0:35
AAAGTCGAGGTGCCTAAAGTGGCAACCCAGACTAATAGGAATGTTGGTGGTGTAGAGCTTCCTGTAGCCGCATGGCGTTCGTACTTAAATATGGAACTAACCATTCCAATTTTCGCTGTCTCTTATACACATCTCCGAGCCCACGAGACA
+
CCDCCFCCCCBCGGGGGGGGGGGHHHHGGHHGHHHHHHHHHHHHHHHGFGFFGFHGHHHHHHHHHHHGHGGGGGGAEEFGGFHHHHHHHHHHHGGGHHHHGFFHHHHHHHHHHHGGGGFFHHHHHHHHGGHHHHHGF@DGGGHGGGGGGF
@M02034:409:000000000-BFKT7:1:1108:7224:14870 1:N:0:35
AAAGTCGAGGTGCCTAAAGTGGCAACCCAGACTATGCCGTGTGTTGGTGGTGTAGAGCTTCCTGTAGCCGCATGGCGTTCGTACTTAAATATGGAACTAACCATTCCAATTTTCGCTGTCTCTTATACACATCTCCGAGCCCACGAGACA
+
CCCCCFCCCCBCGGGGGGGGGGGHHHHGGHHGHHHHHHGEGHHGHHHFGGEFFHHHHHHHHHHHHHHHHGGEGGHHGFGGGEGHHHHHHHHHHHGHGHHHHHHHHHGHHHHHHHGGGGGHHHHHHHHHHHGHGHHHGGGGGGHGGGGGGF
@M02034:409:000000000-BFKT7:1:1108:24163:14875 1:N:0:35
AAAGTCGAGGTGCCTAAAGTGGCAACCCAGACTCCTAATACTGTTGGTGGTGTAGAGCTTCCTGTAGCCGCATGGCGTTCGTACTTAAATATGGAACTAACCATTCCAATTTTCGCTGTCTCTTATACACATCTCCGAGCCCACGAGACA
+
CBCABFCCCCABGGGGGGGGGGGHHHHGGHHGHHHHHHHHHHHHHHHGGGEFGHHGHHHHHHHHHGHHHGGGGGHHGEGGGFHHHHHHHHHHHHHHHHHHHHGHHHHHHHHHGHGGGGGHHHHHHHHHFHFHHHHHGCGGGGHGGGCGGB
@M02034:409:000000000-BFKT7:1:1108:13295:14880 1:N:0:35
AAAGTCGAGGTGCCTAAAGTGGCAACCCAGACTACTAATACGGTTGGTGGTGTAGAGCTTCCTGTAGCCGCATGGCGTTCGTACTTAAATATGGAACTAACCATTCCAATTTTCGCTGTCTCTTATACACATCTCCGAGCCCACGAGACA
+
AACCAFBCCCCCGGGGGGGGGGGHHHHGGHHGHHHHHHHHHHGHGGGGGGEFGHHGFHHHHHHHHGHHHGGEFGHHGGGGGGHHHHHHHHHHHHFGHHHHHHHHHHHHHHHHHHGGGGGHHGHHHHGHHHHHHHHHGDGGGGHGGGGGGC
@M02034:409:000000000-BFKT7:1:1108:25232:14880 1:N:0:35
AAAGTCGAGGTGCCTAAAGTGGCAACCCAGACTAAGAATAGTGTTGGTGGTGTAGAGCTTCCTGTAGCCGCATGGCGTTCGTACTTAAATATGGAACTAACCATTCCAATTTTCGCTGTCTCTTATACACATCTCCGAGCCCACGAGAC
+
BBBBBFBBBBBBGGGGGGGGGGGHHHHGGHHGHHHHHHHHHHHHHHGGEGGFFFHDHHHHHHHHHHHHHGFAFGHGFEGGGFFHHHH3GGHGHHBGGHHHGHHHHHHFHHHHHF/FGGEHHHHHGFHGHHHHHGHFDCGGGEHGC@CDG
@M02034:409:000000000-BFKT7:1:1108:7351:14881 1:N:0:35
AAAGTCGAGGTGCCTAAAGTGGCAACCCAGACTCCGACTCCTGTTGGTGGTGTAGAGCTTCCTGTAGCCGCATGGCGTTCGTACTTAAATATGGAACTAACCATTCCAATTTTCGCTGTCTCTTATACACATCTCCGAGCCCACGAGACA
+
BCCCCFBCCCCCGGGGGGGGGGGHHHHGGHCGHHGGEGGEFGHHBGEEAAFE1AF5BDAFAGHFG5BADEE0FEC1E>EFF?2?EGHBFHHDED33FFHH303BB4F4FF?GGDEGGG?FFHHHDDDGGFF2GHHEE/CCGGHFC@CDEC
@M02034:409:000000000-BFKT7:1:1108:12999:14882 1:N:0:35
AAAGTCGAGGTGCCTAAAGTGGCAACCCAGACTACTGATAGTGTTGGTGGTGTAGAGCTTCCTGTAGCCGCATGGCGTTCGTACTTAAATATGGAACTAACCATTCCAATTTTCGCTGTCTCTTATACACATCTCCGAGCCCACGAGACA
+
CCCCCFBCCCBCGGGGGGGGGGGHHHHGGHHGHHHHHHHHHHHHHHHEFGEFGHHHHHHHHHHGHHHHHGGGGGHHGGGGGGHHHHHHHHHHHHGGHHHHHHHHHHHHHHHHHHGGGGGHHHHHHHGHHHGHHHHHGCFGGGHGGGGGGB
@M02034:409:000000000-BFKT7:1:1108:13018:14882 1:N:0:35
AAAGTCGAGGTGCCTAAAGTGGCAACCCAGACTGGTGATAGTGTTG
+
CCCCBFCCCCCCGGGGGGGGGGGHHHHGGHHGH32BGAFBGGHH5F
@M02034:409:000000000-BFKT7:1:1108:22857:14883 1:N:0:35
AAAGTCGAGGTGCCTAAAGTGGCAACCCAGACTAATAATATGGTTGGTGGTGTAGAGCTTCCTGTAGCCGCATGGCGTTCGTACTTAAATATGGAACTAACCATTCCAATTTTCGCTGTCTCTTATACACATCTCCGAGCCCACGAGACA
+
BBCCBFBCCCCCGGGGGGGGGGGHHHHGGHHGHGHHHHHHHHHHHGGGGGDFHHHHHHHHHHHHHHHHHGGFGGHHGGGGGEHHHHHHHHHHHHFHHHGHHHFHHHHHHHHHHHGGGGGHHHHHHHHHGHFHHHHFFCFGGGHGGGGGGG
@M02034:409:000000000-BFKT7:1:1108:28543:14888 1:N:0:35
AAAGTCGAGGTGCCTAAAGTGGCAACCCAGACTCATAATAGTGTTGGTGGTGTAGAGCTTCCTGTAGCCGCATGGCGTTCGTACTTAAATATGGAACTAACCATTCCAATTTTCGCTGTCTCTTATACACATCTCCGAGCCCACGAGACA
+
AAABBFCCBCABGGGGFGGGGGFFGEHGGHHGHHHHHHHHHHHGHHHEFGAABGHGGFHHHGHFHHHHHEGGGGHGEEFFFEGHHHHFGHHHHHEEGHGGHHHHHHEHHHHHH4EFGGEFHGHHHHGHHFHHGHFGC@@B/FGEFGGGGE
@M02034:409:000000000-BFKT7:1:1108:5907:14890 1:N:0:35
AAAGTCGAGGTGCCTAAAGTGGCAACCCAGACTAAGGATTCGGTTGGTGGTGTAGAGCTTCCTGTAGCCGCATGGCGTTCGTACTTAAATATGGAACTAACCATTCCAATTTTCGCTGTCTCTTATACACATCTCCGAGCCCACGAGACA
+
CCCCBFBCCCCCGGGGGGGGGGGHHHHGGHHGHHHHHHHHHGHFEFGEFGEFFGHHGGHHHHHHHFHHHGGEGGHHEEGGGEGHHHHHHHHHHHHGFHHHHHHGHHHHHGHHHHGGGGGHHHHHHHHHHHGHHHHHGCDFGGHGGGGGG<
@M02034:409:000000000-BFKT7:1:1108:23231:14891 1:N:0:35
AAAGTCGAGGTGCCTAAAGTGGCAACCCAGACTGGGCGGGGGGTTGGTGGTGTAGAGCTTCCTGTAGCCGCATGGCGTTCGTACTTAAATATGGAACTAACCATTCCAATTTTCGCTGTCTCTTATACACATCTCCGAGCCCACGAGACA
+
CCCCCFBCCCBCGGGGGGGFGGGHHHHGGHGGHHGGEFGGGGC<<DF<CDGF.CGCGBGHCHHHHFHFFGG:DDF.ACBGG;BEGGGBBFGFGF09;FFFF.BFB9BF0BFFFF-ADFAFFFBBBFBFFFFFFFFFFAFC@EA.CCCAA;
@M02034:409:000000000-BFKT7:1:1108:11223:14891 1:N:0:35
AAAGTCGAGGTGCCTAAAGTGGCAACCCAGACTCCGGTTGGTGGTGTAGAGCTTC
+
>A1>AD>ADD11ABDFCFGFGBAGHH0A0FFE1AE0EE/A?/A/EF/FB2D1A1F
@M02034:409:000000000-BFKT7:1:1108:18070:14895 1:N:0:35
AAAGTCGAGGTGCCTAAAGTGGCAACCCAGACTAATAAGAATGTTGGTGGTGTAGAGCTTCCTGTAGCCGCATGGCGTTCGTACTTAAATATGGAACTAACCATTCCAATTTTCGCTGTCTCTATACACATCTCCGAGCCCACGAGACAG
+
CCCCCFBCCCBCGGGGGGGGGGGHHHHGGHHGHHHHHHHHHGHHHHHEGGGFFGHGHHHHHHHHHHHHHGGEGGHFGGGGGFHHHHHHHHHHHHBGHHHHHGGHHHHHHHHHHHGGGGGHHHHGHBFHHGGHHHHGCGGGGHGGGGGGHH
@M02034:409:000000000-BFKT7:1:1108:25052:14898 1:N:0:35
AAAGTCGAGGTGCCTAAAGTGGCAACCCAGACTAATAATCAGGTTGGTGGTGTAGAGCTTCCTGTAGCCGCATGGCGTTCGTACTTAAATATGGAACTAACCATTCCAATTTTCGCTGTCTCTTATACACATCTCCGAGCCCACGAGACA
+
A@AABFBB@BABGGGBFGGGGGFHFHHGGHDGHHHFHHHHHGFHHHGGGGGGHHHGHHHHHHHHHHEHHGGEEGHHGGGGGEHHHHHBGHHHHBFGFGH3FGHHHFFGDGHHHHGGGGGHHGHHFHBFGHHGHHFFD/BDCGHGGGGGC?
@M02034:409:000000000-BFKT7:1:1108:19069:14904 1:N:0:35
AAAGTCGAGGTGCCTAAAGTGGCAACCCAGACTGGGGGGGGGGTTGGTGGTGTAGAGCTTCCTGTAGCCGCATGGCGTTCGTACTTAAATATGGAACTAACCATTCCAATTTTCG
+
CCCCCFBCCCBCGGGGGGGGGGGHHHHGGHHGHHHHGGGGFFFFFFFFFFDFFFFFFFFFFFFFFFFFFFFDFFFFFFFFFDFFFFFFFFFFFFFFFFFFFF0FFFFF0;FFF09
@M02034:409:000000000-BFKT7:1:1108:17190:14917 1:N:0:35
AAAGTCGAGGTGCCTAAAGTGGCAACCCAGACTAAGTCGGGGGTTGGTGGTGTAGAGCTTCCTGTAGCCGCATGGCGTTCGTACTTAAATATGGAACTAACCATTCCAATTTTCGCTGTCTCTTATACACATCTCCGAGCCCACGAGACA
+
CCCCCFCCCCCCGGGGGGGGGGGHHHHGGHHGHHFHGDEGGCGGEEFGE?FEGGGEFFHHFHHHHEGFGGEEEGHAEEEGFGHGGHHEHHHFGBD2FGHHFC2FFFDDGGGHHGCFEEAGHHHHFHGFHGHHGHGFG?GGCFHGGGGEDC
@M02034:409:000000000-BFKT7:1:1108:16433:14922 1:N:0:35
AAAGTCGAGGTGCCTAAAGTGGCAACCCAGACTCAGCGGCAGGTTGGTGGTGTAGAGCTTCCTGTAGCCGCATGGCGTTCGTACTTAAATATGGAACTAACCATTCCAATTTTCGCTGTCTCTTATACACATCTCCGAGCCCACGAGACA
+
CCCCBFACCCBBGGGGGGFFGGGHHHHGGHHGHHHHHGGGGGGHHHGEGGEFGHHHHHHHHHHHGHHHHGGCGGHHGFGGGFHHHHHHHHHHHHHGHHGFGHHHHHHGFGHHHHGGGGGHHFHHHHFHFHHHGHHFGGG?GGHGGGGGGF
@M02034:409:000000000-BFKT7:1:1108:27156:14923 1:N:0:35
AAAGTCGAGGTGCCTAAAGTGGCAACCCAGACTAATAAGAATGTTGGTGGTGTAGAGCTTCCTGTAGCCGCATGGCGTTCGTACTTAAATATGGAACTAACCATTCCAATTTTCGCTGTCTCTTATACACATCTCCGAGCCCACGAGACA
+
CCCCCFCCCCABGGGGGGGGGGGHHHHGGHHGHHHHHHHHHHHHHHHFFGEFGHHHHHHHHHHFHHHGHGGEGGHHGGGGFFHHHHHHHHHHHHBGFHHHHHHHHHHHHHHHHHGGGGGHHHHHHHHHHHGHHHHHGFGGGGHGGGGGGF
@M02034:409:000000000-BFKT7:1:1108:20772:14924 1:N:0:35
AAAGTCGAGGTGCCTAAAGTGGCAACCCAGACTAGTGGGGGTGTTGGTGGTGTAGAGCTTCCTGTAGCCGCATGGCGTTCGTACTTAAATATGGAACTAACCATTCCAATTTTCGCTGTCTCTTATACACATCTCCGAGCCCACGAGACA
+
AAAABFBBDBAACGGGGGGGGFGFGHHGGGHGHHHFFHHGGEEFEHHEGG1FGHHEGGHHHEHFHHHGHGGGGGHGFEGFEEFFGHGFGHGHHFEGFHHFFHHHFHHGHHHHHHGGGGGGHFHHGHGHHHHHHHGBD?FGGGGGGGGGFB
@M02034:409:000000000-BFKT7:1:1108:26823:14926 1:N:0:35
AAAGTCGAGGTGCCTAAAGTGGCAACCCAGACTAGTACGCAGGTTGGTGGTGTAGAGCTTCCTGTAGCCGCATGGCGTTCGTACTTAAATATGGAACTAACCATTCCAATTTTCGCTGTCTCTTATACACATCTCCGAGCCCACGAGACG
+
AABBADAABBBAGFG54FGDFGGGHHHGGHHGHH3GHBEAEEEGHHFEEEACGGHHFFHHGHGGF5FGGFEEEEGFEDGFFAGHHFFGHHHFHHFHEHHFFF3BB4?BBEGFHBEFGGGHHHHHFHHGFF2C?FD2<C/BCFGFG??AF<
@M02034:409:000000000-BFKT7:1:1108:14092:14926 1:N:0:35
AAAGTCGAGGTGCCTAAAGTGGCAACCCAGACTGATAAGATGGTTGGTGGTGTAGAGCTTCCTGTAGCCGCATGGCGTTCGTACTTAAATATGGAACTAACCATTCCAATTTTCGCTGTCTCTTATACACATCTCCGAGCCCACGAGACA
+
BCCCCFCCCBBCGGGGGGGGGGGHHHHGGHHGHHHHHHHHHHHHHGGEGGEFHHHHHHHHHHHHHHHGHGGGGGHHGFGGGFFHHHHHHHHHHHFGFHHHHHHHHHHHHHHHHHGDGGGGHHHHHHGHHHHHHHHHGGGGGGHGGGGGGE
@M02034:409:000000000-BFKT7:1:1108:12023:14942 1:N:0:35
AAAGTCGAGGTGCCTAAAGTGGCAACCCAGACTCCTGGGGCGGTTGGTGGTGTAGAGCTTCCTGTAGCCGCATGGCGTTCGTACTTAAATATGGAACTAACCATTCCAATTTTCGCTGTCTCTTATACACATCTCCGAGCCCACGAGAC
+
BCBCCFABCBAAGGGGGGGGGGGHHHHGGHHGHHHHHHGGGGGEGGG>FFBFCGFGGHHHFHHHHEGHFGCEFGHHGEGEF<FHHHHHHHHHGHFFGHFHGHHHHFHBFGHHHFGDGD/GFFHGFHFHFHGHGFDGD@?@CGHGGGGGG
@M02034:409:000000000-BFKT7:1:1108:16582:14943 1:N:0:35
AAAGTCGAGGTGCCTAAAGTGGCAACCCAGACTCAGACTCAGGTTGGTGGTGTAGAGCTTCCTGTAGCCGCATGGCGTTCGTACTTAAATATGGAACTAACCATTCCAATTTTCGCTGTCTCTTATACACATCTCCGAGCCCACGAGACA
+
CCCCCFCCCCABGGGGGGGGGGGHHHHGGHHGHHHHHHHHHHHHHHGGGGEFHHHHHHHHHHHHHHHHHGGGGGHHEEEGGFHHHHHGHHHHHHGGHGGFHHHHHHGHHHHHHGGFGGGHHGHHGHGHGHFHHHHHG@GGGGHGGGGGGG
@M02034:409:000000000-BFKT7:1:1108:18564:14948 1:N:0:35
AAAGTCGAGGTGCCTAAAGTGGCAACCCAGACTTCTAAGCAGGTTGGTGGTGTAGAGCTTCCTGTAGCCGCATGGCGTTCGTACTTAAATATGGAACTAACCATTCCAATTTTCGCTGTCTCTTATACACATCTCCGAGCCCACG
+
CCCCCFCCCCCCGGGGGGGGGGGHHHHGGHAEHHDGFFHHDE2AFFFGGDGEA3FDGFFG5GGFHBEAAEE0EEA1E?EGDEEFEGH33FGEHF33FCHHB03BF4F44FEHGB/<EA?B??FF4?BBD?22GFHDA/<@<FC=C
@M02034:409:000000000-BFKT7:1:1108:15623:14951 1:N:0:35
AAAGTCGAGGTGCCTAAAGTGGCAACCCAGACTACTAATCATGTTGGTGGTGTAGAGCTTCCTGTAGCCGCATGGCGTTCGTACTTAAATATGGAACTAACCATTCCAATTTTCGCTGTCTCTTATACACATCTCCGAGCCCACGAGACA
+
CCCCCFAADBBBGGGGGGGGGGGHHHHGGHHGHHHHFGHFFGGGHHGEEEGFFDGAFFFGGHHHHFFFGEE0EEG1EEGGGAGHGFH33FGHHHEB@GHH3?@B?BF4BFFHD4>EGA<FEFGGEG?FHFB?GHHEG/BDCEFE@C/<A=
@M02034:409:000000000-BFKT7:1:1108:23151:14958 1:N:0:35
AAAGTCGAGGTGCCTAAAGTGGCAACCCAGACTACGAATAATGTTGGTGGTGTAGAGCTTCCTGTAGCCGCATGGCGTTCGTACTTAAATATGGAACTAACCATTCCAATTTTCGCTGTCTCTTATACACATCTCCGAGCCCA
+
CCCCCFBBCBCCGGGGGGGGGGGHHHHGGHHGHHH2AAFEAFGHGHHAA1ECAEG55AFE5FG5G5G5EEF0EAE1>?/FE??BFEF33FH4BF3@BFHH3B3B?4F4?DFGF4/EFE<??FDD4F3?FF2?B?F2C?@C@/F
@M02034:409:000000000-BFKT7:1:1108:14816:14976 1:N:0:35
AAAGTCGAGGTGCCTAAAGTGGCAACCCAGACTGTTCAGAGGGTTGGTGGTGTAGAGCTTCCTGTAGCCGCATGGCGTTCGTACTTAAATATGGAACTAACCATTCCAATTTTCGCTGTCTCTTATACACATCTCCGAGCCCACGAGAC
+
CCCCCFBCCCBCGGGGGGGGGGGHHHHGGHCFHH35D5D5BAEEFGEAFAFGHBGD5DFGDGHDB5DEFEE0EEFF/?EFEFBFGGHDGHHFHG3@FFHHFFFFFFED4FFGGD/<E/EE?GFF3F3?DC2BGDHD?//>@FEFCG//<
@M02034:409:000000000-BFKT7:1:1108:1957:14985 1:N:0:35
AAAGTCGAGGTGCCTAAAGTGGCAACCCAGACTCAGTCTGTGGTTGGTGGTGTAGAGCTTCCTGTAGCCGCATGGCGTTCGTACTTAAATATGGAACTAACCATTCCAATTTTCGCTGTCTCTTATACACATCTCCGAGCCCACGAGACA
+
AAAAABAADDAAGGGG1GGEGGF0F0FBFH0FGFGHFFFDHDFHGCEGGCEFGBFBGHHH1BFGHHHEBEE/EEF0FEEGGEBGE2FFDGBFGB1BEGFCCGFFHFGHHHHHHEEG?/<1F2EG1GE2BB11BFHFGBCC/CGFGGG/CC
@M02034:409:000000000-BFKT7:1:1108:18133:14988 1:N:0:35
AAAGTCGAGGTGCCTAAAGTGGCAACCCAGACTCAGAATCAGGTTGGTGGTGTAGAGCTTCCTGTAGC
+
BCCCBFBCCCCCGGGGGGGGGGGHHHHGGHHGHHHHB5BB53FGFAFGE2EEA3D5D5BB5BF5F555
@M02034:409:000000000-BFKT7:1:1108:17078:14991 1:N:0:35
AAAGTCGAGGTGCCTAAAGTGGCAACCCAGACTTCTACTACTGTTGG
+
>1>>AFAADDAAGGFGGGGFFGFHFCFGCCHGHFDFFFH1A11DFGE
@M02034:409:000000000-BFKT7:1:1108:28122:14993 1:N:0:35
AAAGTCGAGGTGCCTAAAGTGGCAACCCAGACTGCGAATGGTGTTGGTGGTGTAGAGCTTCCTGTAGCCGCATGGCGTTCGTACTTAAATATGGAACTAACCATTCCAATTTTCGCTGTCTCTTATACACATCTCCGAGCCCACGAGACA
+
BBBCAFBBBDBBGGGFBGEFGGGHCFFEFHHFHHHEEAEGHDE2AGGEAFABFFFGGFFHFFHGBFG53EFEEGFCEEEFFEGGGFFGHHFHHHFBFFGHEAFGHFFFHHHHHEEEGFE?FFDGDHBFFGFHCGG2?<B/BFHEGFGDG<
@M02034:409:000000000-BFKT7:1:1108:7207:14994 1:N:0:35
AAAGTCGAGGTGCCTAAAGTGGCAACCCAGACTCCTACGGCTGTTGGTGGTGTAGAGCTTCCTGTAGCCGCATGGCGTTCGTACTTAAATATGGAACTAACCATTCCAATTTTCGCTGTCTCTTATACACATCTCCGAGCCCACGAGAC
+
AABBBFBBBBABGGGGGGGGGGGHHHHGGHGGGHHHHHGGGGGAGHHEFGEFFHHHHHHHHHHHGFHHHGGFGGHGGEGGGFHHHHHHHHHHHGFGHHGHHGHHHHFFHHHHHHGGGGGGHHHHFHFHGHHHGHGFAC?CGGHGGGGGG
@M02034:409:000000000-BFKT7:1:1108:25205:14994 1:N:0:35
AAAGTCGAGGTGCCTAAAGTGGCAACCCAGACTGGTAG
+
CBCCCFCCBBCCGGGGGGGGGGGHHHHGGHHGH3F5D5
@M02034:409:000000000-BFKT7:1:1108:15512:14999 1:N:0:35
AAAGTCGAGGTGCCTAAAGTGGCAACCCAGACTGGGGGGGGTGTTGGTGGTGTAGAGCTTCCTGTAGCCGCATGGCGTTCGTACTTAAATATGGAACTAACCATTCCAATTTTCGCTGTCTCTTATACACATCTCCGAGCCCACGAGACA
+
11AAAFAADDAAFGGGGGGGGFGHFHHGGFHGHHHHGGGG@@@@FFFFEFAAEFFFFFFFFFFFFFFFFF@@BFFF@F@FBFFFEFF//FFFFFFFFFFFFFFFFFFFFFFFFF@FBFBFFFFFFFFFFFFFFFFFF>@?@FFF@@<FFB
@M02034:409:000000000-BFKT7:1:1108:6592:15000 1:N:0:35
AAAGTCGAGGTGCCTAAAGTGGCAACCCAGACTAATCAGAATGTTGGTGGTGTAGAGCTTCCTGTAGCCGCATGGCGTTCGTACTTAAATATGGAACTAACCATTCCAATTTTCGCTGTCTCTTATACACATCTCCGAGCCCACGAGACA
+
AABCCFCCDCAAGGGGGGGGGGGHHHHGGHGGHHHHHHHHHHHHHHHGGGEFFBGEGFHHHHHHHFDFFFGEEGGFEFGGGFHHHHHHHHHHHHF@GHHHHHHHHGH4HGHHHHGGGGGFBFHHFGGFHFFHGGGGF?FGGGHGGGGGAF
@M02034:409:000000000-BFKT7:1:1108:1779:15001 1:N:0:35
AAAGTCGAGGTGCCTAAAGTGGCAACCCAGACTCAGAATAAGGTTGGTGGTGTAGAGCTTCCTGTAGCCGCATGGCGTTCGTACTTAAATATGGAACTAACCATTCCAATTTTCGCTGTCTCTTATACACATCTCCGAGCCCACGAGACA
+
?BBCCFBCCCCCGGGGGGGGGGGHHHHGGHHGHHHHHHHHHHHHHHGFGGGFGHHHHHHHHHHHHFHHHGGGGGHHGEFGGGFHHHHGHGHGHHHHFHHBGHFHHHGHHHHHHHGGGGGGHHHHHGHFFGFHGHFHGGGGGGHGGGGGGF
@M02034:409:000000000-BFKT7:1:1108:1964:15002 1:N:0:35
AAAGTCGAGGTGCCTAAAGTGGCAACCCAGACTCAGTCTGTGGTTGGTGGTGTAGAGCTTCCTGTAGCCGCATGGCGTTCGTACTTAAATATGGAACTAACCATTCCAATTTTCGCTGTCTCTTATACACATCTCCGAGCCCACGAGAC
+
ABBBBF?ADBAAGGG54FGGGGGFFHHEFHFFEHHGFHFHFFFFFEEEFGEFEFGGFDHFFFHGHHGGFEEEGGHFE1EFEEBGFHHGHHGGHHFBFGFGFFBFGDDFFHHHHFCEFGGHH4BFBFGGDBFHHDFGG@C?CGGF@/CFG
@M02034:409:000000000-BFKT7:1:1108:7187:15002 1:N:0:35
AAAGTCGAGGTGCCTATAGTGGCAACCCAGACTCCTACGGCTGTTGGTGGTGTAGAGCTTCCTGTAGCCGCATGGCGTTCGTACTTAAATATGGAACTAACCATTCCAATTTTCGCTGTCTCTTATACACATCTCCGAGCCCACGAGACA
+
>3A>>5A3D?A?GGGF5BGDBGAGGGGDGHHGHFHGCC??ECGBFACA1E11BBFHFHHHFGDGB5ABB?00?EFAE1>FDEHHGFF3FGHGHED3?FDEEE3GH4GHFFGFG4/E/<<D3FGG3B33B?2FCBGB?D/</FGF/>C?A<
@M02034:409:000000000-BFKT7:1:1108:17065:15004 1:N:0:35
AAAGTCGAGGTGCCTAAAGTGGCAACCCAGACTTCTACTACGGTTGGTGGTGTAGAGCTTCCTGTAGCCGCATGGCGTTCGTACTTAAATATGGAACTAACCATTCCAATTTTCGCTGTCTCTTATACACATCTCCGAGCCCACGAGACA
+
BBBBBFBBBBABGGGGGGGGGFGHHHHGGHHGHHHHHHHHHGGHFGGFGGGFGHHHHHHHHHHHHHHHHGGFEGHHGGGGGGHHHHHFGHHHHHFFFHHHHHHHHHHGHGHHHHGGGGGHHHHHGHBHHHHFHHHGGFGGGGHGGGGGGF
@M02034:409:000000000-BFKT7:1:1108:25765:15004 1:N:0:35
AAAGTCGAGGTGCCTAAAGTGGCAACCCAGACTCAGAATCATGTTGGTGGTGTAGAGCTTCCTGTAGCCGCATGGCGTTCGTACTTAAATATGGAACTAACCATTCCAATTTTCGCTGTCTCTTATACACATCTCCGAGC
+
CCCCCFCCCCCCGGGGGGGGGGGHGHHGGHHGFFHFFFHHGHHHGHHEFGGFGBGAEEGHHHGGFGEFHEE0EGHFGFGGEE?EGHHGFHHGHHDEGHHHFCDGFFGDFGHHHGEGG?EGHHHH?GBEFB2BGFHBE//<
@M02034:409:000000000-BFKT7:1:1108:27954:15007 1:N:0:35
AAAGTCGAGGTGCCTAAAGTGGCAACCCAGACTAATAATAATGTTGGTGGTGTAGAGCTTCCTGTAGCCGCATGGCGTTCGTACTTAAATATGGAACTAACCATTCCAATTTTCGCTGTCTCTTATACACATCTCCGAGCCCACGAGACA
+
BBA?B5AADD>AFGGGGGGGGFFFFHG22BB2BDFGFFHDGHFHH5GEFAEAF3FDG5FGGAGHGHFHHGG?EEHFGEEEE?2FFHFFGHGHHG3FFGGHHGHHFHHFFGDG??>EE<<B?FGF4EEFGF3BCGHBB/@C@/FFD<@DDC
@M02034:409:000000000-BFKT7:1:1108:1761:15009 1:N:0:35
AAAGTCGAGGTGCCTAAAGTGGCAACCCAGACTCAGAATAAGGTTGGTGGTGTAGAGCTTCCTGTAGC
+
>3ABAFBAB?ABCFFFFFGGGGGHFGGGGGFFGBABF5FFBFGB3AEEAEGEA3F555B35BAGG555
@M02034:409:000000000-BFKT7:1:1108:16520:15011 1:N:0:35
AAAGTCGAGGTGCCTAAAGTGGCAACCCAGACTACTAATAATGTTGGTGGTGTAGAGCTTCCTGTAGCCGCATGGCGTTCGTACTTAAATATGGAACTAACCATTCCAATTTTCGCTGTCTCTTATACACATCTCCGAGCCCACGAGACA
+
CCCCCFCCCCCCGGGGGGGGGGGHHHHGGHHGHHHHHHHHHHHHHHHGFGFFGHHHHHHHHHHHHHHHHGGEGGHHGFGGGGHHHHHGHHHHHHFHFHHHHHHHHHGHHHHHHGGGGGGHHGHHHHFHGHGHHHHHG@DGGGHGGGGGGF
@M02034:409:000000000-BFKT7:1:1108:11429:15012 1:N:0:35
AAAGTCGAGGTGCCTAAAGTGGCAACCCAGACTCATTCTAATGTTGGTGGTGTAGAGCTTCCTGTAGCCGCGTGGCGTTCGTACTTAAATATGGAACTAACCATTCCAATTTTCGCTGTCTCTTATACACATCTCCGAGCCCACGAGACA
+
3AAAAFAADBA?FGGGBGFGFGGCBGEECFGFGF3DDGFB5DAFGFEEFEAAAFG5D5BFFBGF5DB5FEE0>EC0E?@FEA1?FGHF344@BB333B3F30BF34?B4FFDDG//?E/B2BFGFDDG21BBGFH1C<C?/FC//A@D.<
@M02034:409:000000000-BFKT7:1:1108:19800:15013 1:N:0:35
AAAGTCGAGGTGCCTAAAGTGGCAACCCAGACTACTCCGCCGGTTGGTGGTGTAGAGCTTCCTGTAGCCGCATGGCGTTCGTACTTAAATATGGAACTAACCATTCCAATTTTCGCTGTCTCTTATACACATCTCCGAGCCCACGAGACA
+
CCBCCFCCCCBCGGGGGGGGGGGHHHHGGHHGHHHHHHGGGGGGGGGEGGFGHHHHHHHHHHHHHHHHHGGEGGHHGEGGGFHHHHHHBGHHHHHHHHHHHHHHHHHHHHHHHHGGGGGHHHHHHHFHHGHHHHHHG>DFGGHGGGGGGH
@M02034:409:000000000-BFKT7:1:1108:24976:15016 1:N:0:35
AAAGTCGAGGTGCCTAAAGTGGCAACCCAGACTGGGCGGGAGGTTGGTGGTGTAGAGCTTCCTGTAGCCGCATGGCGTTCGTACTTAAATATGGAACTAACCATTCCAATTTTCGCTGTCTCTTATACACATCTCCGAGCCCACGAGACA
+
BBCCCFBCBCBBGGGGGGGGGGGHHHHGGHHGHHHHHGGGGGGGHHGGGGEFHHHHHHHHHHHHHHHHHGGGGGHHGGGGGGHHHHHHFHHHHHGHFHHHGHHHHHHHHHHHHGGGGGGHHHHHFHHHHHHHHHHHGDCGGGHGCCCGGC
@M02034:409:000000000-BFKT7:1:1108:27659:15021 1:N:0:35
AAAGTCGAGGTGCCTAAAGTGGCAACCCAGACTAAGAATCAGGTTGGTGGTGTAGAGCTTCCTGTAGCCGCATGGCGTTCGTACTTAAATATGGAACTAACCATTCCAATTTTCGCTGTCTCTTATACACATCTCCGAGCCCACGAGACA
+
CCCCCFCCBCCCGGGGGGGGGGGHHHHGGHHGHHHHFHHHGHCDFHGEAEEEAEHFFFGHGHHHFGGFFEGFFFF1>BEEEEFHFFGGHHHDGF3@FFHHEFDGHGHFFGHHHEEGGGEGHGHHGHEHHHFHHFFGFCGCFCGGG?FGGF
@M02034:409:000000000-BFKT7:1:1108:13024:15027 1:N:0:35
AAAGTCGAGGTGCCTAAAGTGGCAACCCAGACTACTACGACGGTTGGTGGTGTAGAGCTTCCTGTAGCCGCATGGCGTTCGTACTTAAATATGGAACTAACCATTCCAATTT
+
CDDCDFBBBCCCGGGGGGGGGGGHHHHGGHEGHHGGFGFGFEGGGGGAAAE1A3F5FD3BBFFGF@E5@EE>EEE1>?EFEE2FGHH33FHDFB33BBGHF03B34F?BF3F
@M02034:409:000000000-BFKT7:1:1108:18457:15033 1:N:0:35
AAAGTCGAGGTGCCTAAAGTGGCAACCCAGACTAAGGCTCCGGTTGGTGGTGTAGAGCTTCCTGTAGCCGCATGGCGTTCGTACTTAAATATGGAACTAACCATTCCAATTTTCGCTGTCTCTTATACACATCTCCGAGCCCACGAGACA
+
AAABBFBBBBBBGGGGGGGGGGGHHHHGGHHGHHHHHHFHGGGGGGGEGFEFHHHHHBGGHHHHHHHHHGGGGGHGGEFGGEHHHHHHHGHHHHGHHHHGHHHHHHHHHGFHHHEFGGGHHHHHHHGHFHHHHHGBECCCGGHGGG/EEB
@M02034:409:000000000-BFKT7:1:1108:19725:15033 1:N:0:35
AAAGTCGAGGTGCCTAAAGTGGCAACCCAGACTTTGAATCAGGTTGGTGGTGTAGAGCTTCCTGTAGCCGCATGGCGTTCGTACTTAAATATGGAACTAACCATTCCAATTTTCGCTGTCTCTTATACACATCTCCGAGCCCACGAGAC
+
A1AAADAADDAACGFFGFEA1FFFGHHCAFFGGGFHDGHHFHFFFFEFFGAFFGHFHHHHHHHFGGHHHGG@FGHHGEEGGGHHHHHHHGHHHGFDGGFGHFFHHHFHHHHHHHGGGF<GHHHHHHGHHFHHHHHHG/CCGEEFGCCCF
@M02034:409:000000000-BFKT7:1:1108:29505:15040 1:N:0:35
AAAGTCGAGGTGCCTAAAGTGGCAACCCAGACTAATAAGCAGGTTGGTGGTGTAGAGCTTCCTGTAGCCGCATGGCGTTCGTACTTAAATATGGAACTAACCATTCCAATTTTCGCT
+
ABAABDAABBAAGGGGGGGGF4FFHHFEGE223AEEDFGHHHDHGHCEF?EGF3D5F53GFFHH5A5AAAE0?EEFEEEFE?BC1FG3FFEFF333B@BFFCEFFFH4?FFHDB//E
@M02034:409:000000000-BFKT7:1:1108:18036:15043 1:N:0:35
AAAGTCGAGGTGCCTAAAGTGGCAACCCAGACTACGGATACGGTTGGTGGTCTTCCTGTAGCCGCATGGCGTTCGTACTTAAATATGGAACTAACCATTCCAATTTTCGCTGTCTCTTATACACATCTCCGAGCCCACGAGACAGTC
+
CCCCCFBCCCCCGGGGGGGGGGGHHHHGGHHGGGGE2EEEHFGHGG?EC1EGFGFGHHAGHHHEGEEFH1>?EFDGFGHFFG3GFFFHFHHGHGCCGFGHF44DFDGBEAF/E3HFGFFHFH3B2BGFGB?/BDGEFCD/@/CFG1<
@M02034:409:000000000-BFKT7:1:1108:26166:15044 1:N:0:35
AAAGTCGAGGTGCCTAAAGTGGCAACCCAGACTAATAAGAAGGTTGGTGGTGTAGAGCTTCCTGTAGCCGCATGGCGTTCGTACTTAAATATGGAACTAACCATTCCAATTTTCGCTGTCTCTTATACACATCTCCGAGCCCACGAGACA
+
CCCCBFBBCCCBGGGGGGGGGGGHHHHGGHHGHHHHHHHHGHHGGHGGGGEFGHHHHHHHHHHHHHGHHGGFGGHHGGGGGGHHHHHHHHHHHHHHHHHHHHHHHHHHHHHHHHGGGGGHHGHHHHHHHHHHHHFFG?@CGGHGGFGGGC
@M02034:409:000000000-BFKT7:1:1108:17515:15059 1:N:0:35
AAAGTCGAGGTGCCTAAAGTGGCAACCCAGACTAGGAGGGATGTTGGTGGTGTAGAGCTTCCTGTAGCCGCATGGCGTTCGTACTTAAATATGGAACTAACCATTCCAATTTTCGCTGTCTCTTATACACATCTCCGAGCCCACGAGACA
+
BCCCBFBCCCBBGGGGGGGGGGGHHHHGGHHGHHHHHHGGEHGGGHHEGGGFHHHHHHHHHHHHHHHHHGGEGGHHGGGGGGHHHHGHHHHHHHFGHHHGHHHHHHHHHGHHHHGGGGGHHHHHFHFHFGFHHHHHGFGGGGHGGCGGGC
@M02034:409:000000000-BFKT7:1:1108:14515:15070 1:N:0:35
AAAGTCGAGGTGCCTAAAGTGGCAACCCAGACTGATAATCATGTTGGTGGTGTAGAGCTTCCTGTAGCCGCATGGCGTTCGTACTTAAATATGGAACTAACCATTCCAATTTTCGCTGTCTCTTATACACATCTCCGAGCCCACGAGAC
+
BCCCBFCCCCBCGGGGGGGGGGGHHHHGGHHGHHHHHHHHHHHHHHHFFGEFFGHHHHHHHHHHHHHHHGGGGGHHGGGGGGHHHHHHHHHHHHHHHHHHGHHHHHHHHHHHHHGGGGGGHHHHHHHHGGGHHHHHG?CGGFHGGGGGG
@M02034:409:000000000-BFKT7:1:1108:17830:15070 1:N:0:35
AAAGTCGAGGTGCCTAAAGTGGCCACCCAGACTTCTTCGTCTGTTGGTGGTGTAGAGCTTCCTGTAGCCGCATGGCGTTCGTACTTAAATATGGAACTAACCATTCCAATTTTCGCTGTCTCTTATACACATCTCCGAGCCCACGAGAC
+
BBBBAFBBBBBACGGFGGGGGGGHHGHGGHHGHHHHHHGGGHGGHHGEFEEFGHGHHHHHHGHHHHHHHGGEFGHHGEGFFEGHGHGBEFFHHHFGFFGGHFHHHHFFHGGHHHGGGGFHHFGHHHFHH2GHHHFGDCDCGEHGG?FDD
@M02034:409:000000000-BFKT7:1:1108:26092:15071 1:N:0:35
AAAGTCGAGGTGCCTAAAGTGGCAACCCAGACTACGAAGAATGTTGGTGGTGTAGAGCTTCCTGTAGCCGCATGGCGTTCGTACTTAAATATGGAACTAACCATTCCAATTTTCGCTGTCTCTTATACACATCTCCGAGCCCACGAGACA
+
BBBBBFBBDBAAGGGGGGGGGGGHFHHGGHHGHHGGGHGCHHHHHHGGGGFFGHHGHGHHHHHHHHGHHGGGGGHHGEGGGGHHHHHHFHGHHGEGFHFHHHFHHGHGHHHHHHGGGGDHHGHHFHHHFFDCGGGFD/DFGGHGGGGGFC
@M02034:409:000000000-BFKT7:1:1108:19921:15071 1:N:0:35
AAAGTCGAGGTGCCTAAAGTGGCAACCCAGACTAAGAGTGGGGTTGGTGGTGTAGAGCTTCCTGTAGCCGCATGGCGTTCGTACTTAAATATGGAACTAACCATTCCAATTTTCGCTGTCTCTTATACACATCTCCGAGCCCACGAGACA
+
DDCDDFCCCCCCGGGGGGGGGGGHHHHGGHHGHHHHFHHFGGGGEGGFGGEFHHHHHHHHHHHHHHHHHGGEGGHHGGGGGFHHHHHHHHHHHHHHGHHHHHHHHHHHHHHHHHGGGGGHHHHHHHHHGHHHHHHGGFGGGGHGGGGGGF
@M02034:409:000000000-BFKT7:1:1108:2888:15071 1:N:0:35
AAAGTCGAGGTGCCTAAAGTGGCAACCCAGACTGATAAGCATGTTGGTGGTGTAGAGCTTCCTGTAGCCGCATGGCGTTCGTACTTAAATATGGAACTAACCATTCCAATTTTCGCTGTCTCTTATACACATCTCCGAGCCCACGAGACA
+
CBCCBFBBCCBCGGGGGGGGGGGHHHHGGHHGHHGGHGHHHHHHHHHGGGGGHHHHHHHHHHHHHHHGHGGGGGHFGEEGGFHHHHHHHHHHHHEFHHFHHHFHHGGHHHHHHHGGGGGHHHHHHHFHGHHHHHGFE/DGGGHGGGGGGF
@M02034:409:000000000-BFKT7:1:1108:13550:15075 1:N:0:35
AAAGTCGAGGTGCCTAAAGTGGCAACCCAGACTCATCCTTCGGTTGGTGGTGTAGAGCTTCCTGTAGCCGCATGGCGTTCGTACTTAAATATGGAACTAACCATTCCAATTTTCGCTGTCTCTTATACACATCTCCGAGCCCACGAGACA
+
CCCCBFBBCCBCGGGGGGGGGGGHHHHGGHHGHHHHHHHHHHGFFGGFGGFGHHHHHHHHHHHHHHHHHGGFGGHHGGGGGFHHHHGHHHHHHHHGGHGHHHHHHHGHHHHHHFGGGGGGHGHHFHFHHHGHHHHHGFGCDGHGGGGGGF
@M02034:409:000000000-BFKT7:1:1108:15774:15079 1:N:0:35
AAAGTCGAGGTGCCTAAAGTGGCAACCCAGACTAATAATCCGGTTGGTGGTGTAGAGCTTCCTGTAGCCGCATGGCGTTCGTACTTAAATATGGAACTAACCATTCCAATTTTCGCTGTCTCTTATACACA
+
BBB?ADAABDAAGGGGBFGGFFDFHGHGGHHGHF3GHFHHCF?EEGGEFGGGHGFGHGHHGEFEHGHHFGG>EEHHGEEGGGHHHHHGHFHHHEF3GBFFHHBFGH4?FFGFHG//EEEBFDDGFHH221?
@M02034:409:000000000-BFKT7:1:1108:16639:15085 1:N:0:35
AAAGTCGAGGTGCCTAAAGTGGCAACCCAGACTGAGAAGAATGTTGGTGGTGTAGAGCTTCCTGTAGCCGCATGGCGTTCGTACTTAAATATGGAACTAACCATTCCAATTTTCGCTGTCTCTTATACACATCTCCGAGCCCACGAGACA
+
CCCCCFBCCBAAGGGGGGGGGGGHHHHGGHHGHHHHHHHHHGGHHHHEFGFFHHHHHHHHHHHHGHHHHGGGGGHHGFGGGEHHHHHHHHHHHHFHHHHFHHHHHHGHHGHHHHGGGGGFHFHHFHFGGHHGHHHHGGGGGGHGGGGGGE
@M02034:409:000000000-BFKT7:1:1108:23561:15089 1:N:0:35
AAAGTCGAGGTGCCTAAAGTGGCAACCCAGACTCCTCATCATGTTGGTGGTGTAGAGCTTCCTGTAGCCGCATGGCGTTCGTACTTAAATATGGAACTAACCATTCCAATTTTCGCTGTCTCTTATACACATCTCCGAGCCCACGAGACA
+
BBBBBFABBBBBGGGGGGGGGGGGHHHGGHHGHHHHHHHHHGHHHHHGFGGGGFHGHGHHHHHHGGHHHGGEGGHHGGGGGGHHHHHGHFHHHFEEGHHGHHHGHGHFHHHHHHGGGGGFHHHHGHGHEHFHHHG2E@GG/FHGGCDDEB
@M02034:409:000000000-BFKT7:1:1108:7361:15089 1:N:0:35
AAAGTCGAGGTGCCTAAAGTGGCAACCCAGACTAATGAGAAGGTTGGTGGTGTAGAGCTTCCTGTAGCCGCATGGCGTTCGTACTTAAATATGGAACTAACCATTCCAATTTTCGCTGTCTCTTATACACATCTCCGAGCCCACGAGACA
+
CCCCCFCCCCBBGGGGGGGGGGGHHHHGGHHGHHHHHHHHHHHHHHGGGGEFGHHHHHHHHHHHHHHHHGGEGGHHGGGGGGHHHHGHHHHHHHHHHHHHHHHHHHGHHHHHHHGGGGGHHHHHGHHHHHGHHHHHGDGGGGHGGGGGGB
@M02034:409:000000000-BFKT7:1:1108:23060:15093 1:N:0:35
AAAGTCGAGGTGCCTAAAGTGGCAACCCAGACTACTCAGAGTGTTGGTGGTGTAGAGCTTCCTGTAGCCGCATGGCGTTCGTACTTAAATATGGAACTAACCATTCCAATTTTCGCTGTCTCTTATACACATCTCCGAGCCCACGAGACA
+
CDCDCFCCCCCCGGGGGGGFGGGHHHHGGHHGHHHHHHHHHHHHHHHGGGGGHHHHHHHHHHHHHHHGHGGCEGHHGGGGGGHHHHHHBGHHHHHFHFHHHHHHHHGHGGHHHHEFGGGGHHHHHHGHHHHHHHGHGFFGGGHGGGGGGB
@M02034:409:000000000-BFKT7:1:1108:18834:15096 1:N:0:35
AAAGTCGAGGTGCCTAAAGTGGCAACCCAGACTCGGAATGAGGTTGGTGGTGTAGAGCTTCCTGTAGCCGCATGGCGTTCGTACTTAAATATGGAACTAACCATTCCAATTTTCGCTGTCTTTTACACATCTCCGAGCCCACGAGACAG
+
ABBBBFBBBBABFGGGGGGDGGGHGHHGGHGGHHG?BFFHHHHFHHGEFGEFGHHBGGHHHFHHHHHHHGG@EEHFEEGGGEGHHHFFHHGHHHFFFGHFHFHGHHHBHHHHHGCEGGGHHHHHDDGHFHGHGHGCDCGCEGGGFCDHH
@M02034:409:000000000-BFKT7:1:1108:23546:15102 1:N:0:35
AAAGTCGAGGTGCCTAAAGTGGCAACCCAGACTTCTCAGCAGGTTGGTGGTGTAGAGCTTCCTGTAGCCGCATGGCGTTCGTACTTAAATATGGAACTAACCATTCCAATTTTCGCTGTCTCTTATACACATCTC
+
CCCCCFBBCCCCGGGGGGGGGGGHHHHGGHHGH5F53D5BG2FGGHGGGGGFHGHGHHHHHHHHHHHGHGG@FGHGGGGGGGHHHHHFGHHHHHHFGHHHHFFHHHHGHGGHHHEGGFGHGHHHHHHHHGFHFGH
@M02034:409:000000000-BFKT7:1:1108:22576:15107 1:N:0:35
AAAGTCGAGGTGCCTAAAGTGGCAACCCAGACTAAGGAGAATGTTGGTGGTGTAGAGCTTCCTGTAGCCGCATGGCGTTCGTACTTAAATATGGAACTAACCATTCCAATTTTCGCTGTCTCTTATACACATCTCCGAGCCCACGAGAC
+
CCCCCFBCBCCCGGGGGGGGGGGHHHHGGHHGHGHGHFHCCGHHHHHFGGFFFHHHHHHHHHHHHHHHHGG?EGHHGEGGGGHHHHHHHHHHHGHHFHGHHHHHHHHHFGHHHFEEGGGGHHHHHHFHGHFHHHHHGGGGGGHGGGGGG
@M02034:409:000000000-BFKT7:1:1108:9632:15111 1:N:0:35
AAAGTCGAGGTGCCTAAAGTGGCAACCCAGACTAAGGAGCATGTTGGTGGTGTAGAGCTTCCTGTAGCCGCATGGCGTTCGTACTTAAATATGGAACTAACCATTCCAATTTTCGCTGTCTCTTATACACATCTCCGAGCCCACGAGAC
+
CCCCCFBBBBCBGGGGGGGGGGGHHHHGGHHGHHHHHGHHHHHHHHHEGGGGGGHGHHHHHHHHHHHHHGGEGGHHGGGGGGGHHHHFFHHHHHHHFHHHHHHGHHGHHGHHHHEEGGGHHHHHHHHHGHFHHHGFG/CCCGHGGGGGG
@M02034:409:000000000-BFKT7:1:1108:14756:15112 1:N:0:35
AAAGTCGAGGTGCCTAAAGTGGCAACCCAGACTCAGAATAATGTTGGTGGTGTAGAGCTTCCTGTAGCCGCATGGCGTTCGTACTTAAATATGGAACTAACCATTCCAATTTTCGCTGTCTCTTATACACATCTCCGAGCCCACGAGACA
+
CCCCCFCCCCABGGGGGGGGGGGHHHHGGHHGHHHHHHHHHHHHHHHGGGGGEHHFHHHHHHHHHHHHHGGEEGHHFEFGGFHHHHHFGHHHHHFFHHHHGHHHHHGHGHHHHHGGGGGFFHHHHHBFHHHHHHHHGFGGGGHGGGGGGH
@M02034:409:000000000-BFKT7:1:1108:27487:15124 1:N:0:35
AAAGTCGAGGTGCCTAAAGTGGCAACCCAGACTAATAATCAGGTTGGTGGTGTAGAGCTTCCTGTAGCCGCATGGCGTTCGTACTTAAAT
+
1>1>A@11>DAA1GBGCG1GGFFHHFG?EA0FHH11FF2GDF11BGGGEGE//FF2GFFHHFHBAF22FEE>EEHHCE/FEE0FHF2B1B
@M02034:409:000000000-BFKT7:1:1108:8009:15132 1:N:0:35
AAAGTCGAGGTGCCTAAAGTGGCAACCCAGACTAAGGGTGGGGTTGGGTGTGTAGAGCTTCCTGTAGCCGCATGGCGTTCGTACTTAAATATGGAACTAACCATTCCAATTTTCGCTGTCTCTTATACACATCTCCGAGCCCACGAGACA
+
CCCCCFCCCCBCGGGGGGGGGGGHHHHGGHHGHHHHHHHGGGGGFGGGEGGGHHHHHHHHHGHHHHHHHGGEFGHHGGGGGGHHHHHFFHHHHHHEHHHGHHHHHGHFHFHHHHGGGGGHHHHHGHHHHGFHGHHHG<@CGGHGGGGGG<
@M02034:409:000000000-BFKT7:1:1108:8098:15134 1:N:0:35
AAAGTCGAGGTGCCTAAAGTGGCAACCCAGACTTCGCCTACGGTTTGTGGTGTAGAGCTTCCTGTAGCCGCATGGCGTTCGTACTTAAATATGGAACTAACCATTCCAATTTTCGCTGTCTCTTATACACATCTCC
+
AA3AADAABBABGGGCGGGGGGFHFHHG2F2FGGGGFGG?F22FF1AFF1BBG3ABFFGHHFHBGDDAB1E0EE11EEFGGGFGHGG33B@B43B3BF33?F3GGFF44BFGHHFDGEFGHHHH3F3GFH2FFGDD
@M02034:409:000000000-BFKT7:1:1108:5969:15138 1:N:0:35
AAAGTCGAGGTGCCTAAAGTGGCAACCCAGACTGCGGAGAAGGTTGGTGGTGTAGAGCTTCCTGTAGCCGCATGGCGTTCGTACTTAAATATGGAACTAACCATTCCAATTTTCGCTGTCTCTTATACACATCTCCGAGCCCACGAGAC
+
A1>>ADAAD@AAGGG1A1FGFFCHGEFGEHCGHHFGGFACEFGEBGCBFEAFFFHGGGHHHHGHHHFGHGE/EEFFEEEEFEGFHHBBGHDGHB1>>GECFFBGGHFGHGHHHGEGGCGHHFGHHHDHGFFCHHFDE@CCCGFGGCGGA
@M02034:409:000000000-BFKT7:1:1108:10509:15138 1:N:0:35
AAAGTCGAGGTGCCTAAAGTGGCAACCCAGACTTGTAAGCAGGTTGGTGGTGTAGAGCTTCCTGTAGCCGCATGGCGTTCGTACTTAAATATGGAACTAACCATTCCAATTTTCGCTGTCTCTTATACACATCTCCGAGCCCACGAGA
+
ABCCCFCCCCBCGGGGGFGGGGGHHHGGGH2FHFDGHGGHFFHHHFEGG?EFFBF5FDFGEFGDG5D5DAE0EEC1>EEFEE??FGH33GHHGG33BFFG303BB?E4?BBHG?/?E<<3?FFG4E3?322?FFF2B/@@<C?F@DGA
@M02034:409:000000000-BFKT7:1:1108:6790:15143 1:N:0:35
AAAGTCGAGGTGCCTAAAGTGGCAACCCAGACTTCTGGGGTTGTTGGTGGTGTAGAGCTTCCTGTAGCCGCATGGCGTTCGTACTTAAATATGGAACTAACCATTCCAATTTTCGCTGTCTCTTATACACATCTCCGAGCCCACGAGACA
+
A@BAAFBABBABGGGGGFFFGGGHHHHGGHEGHHHHHHHGEEEEGHGDFGFFGHHGHHHHHHHHHFHGGGGEFGHHGFGGGGHHFHHHHHFHHHFGHHHHHHEHGHGHHGHHHHGGGGGHHGHHGHHGGFFHGHHGG@GCGGHGGGGGG<
@M02034:409:000000000-BFKT7:1:1108:20487:15143 1:N:0:35
AAAGTCGAGGTGCCTAAAGTGGCAACCCAGACTGGGGAGCGGGTTGGTGGTGTAGAGCTTCCTGTAGCCGCATGGCGTTCGTACTTAAATATGGAACTAACCATTCCAATTTTCGCTGTCTCTTATACACATCTCCGAGCCCACGAGACA
+
CCCCCFCCCCBCGGGGGGGGGGGHHHHGGHHGHHHHGGGGGGGFGGGFGGEFHHHHHGHHHHHHHHHHHGGEEGHHGGGGGFHHHHHHHHHHHHFHFHHHHHGHHHHHGGHHHHCGGGGHHHHHFHGHHHHHHHGHGCGGGGHGGGGGGF
@M02034:409:000000000-BFKT7:1:1108:3309:15147 1:N:0:35
AAAGTCGAGGTGCCTAAAGTGGCAACCCAGACTGTTGATCCTGTTGGTGGTGTAGAGCTTCCTGTAGCCGCATGGCGTTCGTACTTAAATATGGAACTAACCATTCCAATTTTCGCTGTCTCTTATACACATCTCCGAGCCCACGAGAC
+
AB?AAFAABB>AFGGGGGGFGGGCCFGGGHDFHHGHFGHFFGHHHHHGGGEFAFHFFHHHGHHGHFHGHFGEGGHGGGGGGE?GHHHFGHGFHFGEFF3EGF3FFGHFHHHHHFGGGGEDHHGHHHFBFFHHHHHHECCCCCGGGGGDG
@M02034:409:000000000-BFKT7:1:1108:12315:15148 1:N:0:35
AAAGTCGAGGTGCCTAAAGTGGCAACCCAGACTGGGGGGGCGGTTGGTG
+
BCCCCFCCCCCCGGGGGGGGGGGHHHHGGHH2FHG22EEGC?BGG@-.:
@M02034:409:000000000-BFKT7:1:1108:16166:15148 1:N:0:35
AAAGTCGAGGTGCCTAAAGTGGCAACCCAGACTCCTACGTCGGTTGGTGGTGTAGAGCTTCCTGTAGCCGCATGGCGTTCGTACTTAAATATGGAACTAACCATTCCAATTTTCGCTGTCTCTT
+
DDDDCFBCDDCCGGGGGGGGGGGHHHHGGHHGHB3AAFG2AAFEEEGGGGGFHHHGGHHHHHHHHHGHHGGEFGHHGGGGGGHHHHHHHHHHHHBGFHHGHHHHHHFHHHHHHHGGGGGH33DB
@M02034:409:000000000-BFKT7:1:1108:24700:15151 1:N:0:35
AAAGTCGAGGTGCCTAAAGTGGCAACCCAGACTCCTAAGACTGTTGGTGGTGTAGAGCTTCCTGTAGCCGCATGGCGTTCGTACTTAAATATGGAACTAACCATTCCAATTTTCGCTGTCTCTTATACACATCTCCGAGCCCACGAGACA
+
CCCCCFBCCCBCGGGGGGGFGGGHHHHGGGHGHHFHFGGEFGHHHGEGGGGGGGHDGGHHHHHHHFHFFGGEFGHGGEGGGEFGHHHFHHHHHF3@BGHHFCDGGFHDDFFHHDEGGFEGBHGH4H4GFGHHFHHGGCFGGEC<?/@<E?
@M02034:409:000000000-BFKT7:1:1108:25555:15152 1:N:0:35
AAAGTCGAGGTGCCTAAAGTGGCAACCCAGACTTCTGGTCAGGTTGGTGGTGTAGAGCTTCCTGTAGCCGCATGGCGTTCGTACTTAAATATGGAACTAACCATTCCAATTTTCGCTGTCTCTTATACACATCTCCGAGCCCACGAGACA
+
BBBBBFBBBBABGGGGFGGGGGGHHHHGGHHGHHHHGCHHHHHHHFGFFGEFGHHFHHHHHHHHHHHHHGGFGGHHGGGGGFHHHHHFGHHHHGFFHFHHGHHHGHHFHGHHHHEFGGFFFGHHFHDHFHHHHHHHGFGGGEHFGCG?DB
@M02034:409:000000000-BFKT7:1:1108:18941:15152 1:N:0:35
AAAGTCGAGGTGCCTAAAGTGGCAACCCAGACTAGTAATAAGGTTGGTGGTGTAGAGCTTCCTGTAGCCGCATGGCGTTCGTACTTAAATATGGAACTAACCATTCCAATTTTCGCTGTCTCTTATACACATCTCCGAGCCCACGAGAC
+
CCDCCFCCDDCCGGGGGGGGGGGHHHHGGHHGHHHHHHHHHHHGHHGGGGEFHHHHHHHHHHHHHHHHHGG?EGHHGGGGGGHHHHHHHHHHHHFGFHGHHHHHHHHHHHHHHHGGGGGHHHHHHHFHGHHHHHHHGCGCGGHGGGGFG
@M02034:409:000000000-BFKT7:1:1108:8093:15154 1:N:0:35
AAAGTCGAGGTGCCTAAAGTGGCAACCCAGACTTCGCCTACGGTTGGTGGTGTAGAGCTTCCTGTAGCCGCATGGCGTTCGTACTTAAATATGGAACTAACCATTCCAATTTTCGCTGTCTCTTATACACATCTCCGAGCCCACGAGAC
+
BBBBBFAADDBAGGGBG4GGGGGHHHHGGHCGHHHGGGGGHGGHGGGGGGGGHHHHGHHHHHHHH5GEGGE0E1CG@GEGGGFHHHDFFGFHGE3?FGGGHFGGHFHFGGHHHH<EGCEHHHHHFGFHFFHHHHFG?//<DGHGGC/.C
@M02034:409:000000000-BFKT7:1:1108:11049:15156 1:N:0:35
AAAGTCGAGGTGCCTAAAGTGGCAACCCAGACTCATACGTCTGTTGGTGGTGTAGAGCTTCCTGTAGCCGCATGGCGTTCGTACTTAAATATGGAACTAACCATTCCAATTTTCGCTGTCTCTTATACACATCTCCGAGCCCACGAGACA
+
AABBBFBBBBBBGGGGGGGGGGGGHHHGFFHGHHGHHHHHHHGHHHHGGGEFGHHHFHHHDFHHHHHHHGGEEFHGGFECFEHHHHBFGHHHHFBGFHFFHHHHHFHGGHHHHHGEGDEFGFHHBF?GDCFGHHFGG/CCDFEFCCCFGF
@M02034:409:000000000-BFKT7:1:1108:12402:15156 1:N:0:35
AAAGTCGAGGTGCCTAAAGTGGCAACCCAGACTAGTAAGAATGTTGGTGGTGTAGAGCTTCCTGTAGCCGCATGGCGTTCGTACTTAAATATGGAACTAACCATTCCAATTTTCGCTGTCTCTTATACACATCTCCGAGCCCACGAGACA
+
BCCCAFCCCCBCGGGGBGGGGGGHHHHGGHHGHHHHHHHHHHHHHHHEFGEFHHHHHHHHHHHHHHHHHGGGGGHHGGGGGGHHHHHHHHHHHHHHHHHHHHHHHHGFHHHHHGGFGGGGHGHHHHHHGHFHHHGHGFFGGGHGGGGGGE
@M02034:409:000000000-BFKT7:1:1108:22172:15157 1:N:0:35
AAAGTCGAGGTGCCTAAAGTGGCAACCCAGACTGAGTTGGGGGTTGGTGGTGTAGAGCTTCCTGTAGCCGCATGGCGTTCGTACTTAAATATGGAACTAACCATTCCAATTTTCGCTGTCTCTTATACACATCTCCGAGCCCACGAGACA
+
CCCCCFCCCCBCGGGGGGGGGGGHHHHGGHHGHHHHGHHHGGGFGGGGGGEFFGHHHHHHHHHHHHHHHGGGGGHHGEGGGFHHHHHHHHHHHHHHHHHGHHHHHHGHHHHHHHGGGGGHHHHHHHHHHHHHGFGHGCGFGGHGGGGGGH
@M02034:409:000000000-BFKT7:1:1108:3294:15161 1:N:0:35
AAAGTCGAGGTGCCTAAAGTGGCAACCCAGACTGTTGATCCTGTTGGTGGTGTAGAGCTTCCTGTAGCCGCATGGCGTTCGTACTTAAATATGGAACTAACCATTCCAATTTTCGCTGTCTCTTATACACATCTCCGAGCCCACGAGACA
+
BBBBAFAABBBBGGGGGGGFFGFGHGHEFHHGHHGHHHHBGHFBGHGEFEEFHGHFFGFGGHHGFFHDBEFGGGHHEEEFGFHEHGHFHHFHHHGHGGFFFGFGHHHFHHHHHHGGGEEGHFHHHHHFFFFHHH3DCC?C?CG/@@CFDC
@M02034:409:000000000-BFKT7:1:1108:27864:15161 1:N:0:35
AAAGTCGAGGTGCCTAAAGTGGCAACCCAGACTTCGTATCGTGTTGGTGGTGTAGAGC
+
BBBBBFBABBABGGGBGGGGGGGGHHHGFHHGHHGFBFFHEHHGGFG2AEEEA3D555
@M02034:409:000000000-BFKT7:1:1108:24745:15165 1:N:0:35
AAAGTCGAGGTGCCTAAAGTGGCAACCCAGACTAAGAATGATGTTGGTGGTGTAGAGCTTCCTGTAGCCGCATGGCGTTCGTACTTAAATATGGAACTAACCATTCCAATTTTCGCTGTCTCTTATACACATCTCCGAGCCCACGAGACA
+
BBBBBFBBBBAAGGGGGGGGGGGHHHHGGHHGHHHHHHHHHHHFHHHFGGGGHHHGFHHHHHHHHHHHHGGGFGHHGGGGGGHHHHHHHHHHHHFHFHHHHGGHHHGHHHHHHHGEGGGHHHHHGHHHHHHHGHHHGCGGGGHGCGGGGF
@M02034:409:000000000-BFKT7:1:1108:26938:15166 1:N:0:35
AAAGTCGAGGTGCCTAAAGTGGCAACCCAGACTACTAATACGGTTGGTGGTGTAGAGCTTCCTGTAGCCGCATGGCGTTCGTACTTAAATATGGAACTAACCATTCCAATTTTCGCTGTCTCTTATACACATCTCCGAGCCCACGAGAC
+
BABBBFBBBBBBGGGFGGGGGGGHHHHGGHGGHE3D55DG5BFFFEGGGGEGHHHHHHHHGHHHHHHGHGGFGGHHGGGGEGHHHHHGFHHHHHDFHHGGHHGHHFGGHHHHHHGGGGGHHHHHFHGHFHHHGHHFGFCGGGHGGGGGG
@M02034:409:000000000-BFKT7:1:1108:12951:15168 1:N:0:35
AAAGTCGAGGTGCCTAAAGTGGCAACCCAGACTACGCAGAATGTTGGTGGTGTAGAGCTTCCTGTAGCCGCATGGCGTTCGTACTTAAATATGGAACTAACCATTCCAATTTTCGCTGTCTCTTATACACATCTCCGAGCCCACGAGACA
+
BCCCCFBCCCABGGGGGGGGGGGHHHHGGHHGHHHGGGGGHHHGHHHGGGEFGHHHHHHHHHHHHHHHHGGGGGHHGEGGGFHHHHHHHHHHHHHHHHHHHFFHHHGHHHHHHHGGGGGGHHHHHHHHHHHHHHHGGDGGGGHGGGGGGB
@M02034:409:000000000-BFKT7:1:1108:11251:15170 1:N:0:35
AAAGTCGAGGTGCCTAAAGTGGCAACCCAGACTAATAAGAAGGTTGGTGGTGTAGAGCTTCCTGTAGCCGCATGGCGTTCGTACTTAAATATGGAACTAACCATTCCAATTTTCGCTGTCTCTTATACACATCTCCGAGCCCACGAGACA
+
CCCCCFBCCCBBGGGGGGGGGGGGGHHGGHHGHHHHHHHHHHHFHHGGGGEFHHHHHGHHHHHHHHHGHGGGFGHHGGGGGEHHHHHHHHHHHHHHHHGHHHGHHHFHHHHHHHGGGGGHHGHHHHHHFHHHHHHGG@DGGGHGGGGGG=
@M02034:409:000000000-BFKT7:1:1108:22375:15172 1:N:0:35
AAAGTCGAGGTGCCTAAAGTGGCAACCCAGACTGCGAATTCGGTTGGTGGTGTAGAGCTTCCTGTAGCCGCATGGCGTTCGTACTTAAATATGGAACTAACCATTCCAATTTTCGCTGTCTCTTATACACATCTCCGAGCCCACGAGACA
+
CCCCCFCCDDCCGGGGGGGGGGGHHHHGGHHGHHHGGGGHHGHGGGGGGGEFHHHHHHHHHHHHHHHHHGGGGGHHGGGGGGHHHHHHHHHHHHHHHHHHHHHHHHGHHHHHHHGGGGGGHHHHHHHHFHFHHHHFGCGGGGHGGGGGGF
@M02034:409:000000000-BFKT7:1:1108:25499:15173 1:N:0:35
AAAGTCGAGGTGCCTAAAGTGGCAACCCAGACTATGGGTAAGGTTGGTGGTGTAGAGCTTCCTGTAGCCGCATGGCGTTCGTACTTAAATATGGAACTAACCATTCCAATTTTCGCTGTCTCTTATACACATCTCCGAGCCCACGAGACA
+
CCCCCFCCCCCCGGGGGFGFGGGHHHHGGHHGHHHHHHFHHHHGGHGGGGGGHHHGHHHHHHHHHHHHHGGGGGHHGGGGGGFHHHHFHHHHHHHEHHHHGHHGHHHHHHHHHHGGGGGHHHHHHHFHHHDHBGGFGCGGGGHFGGGGGB
@M02034:409:000000000-BFKT7:1:1108:6426:15174 1:N:0:35
AAAGTCGAGGTGCCTAAAGTGGCAACCCAGACTAGTAAGGGTGGGGTAGAGCTTCCTGTAGCCGCATGGCGTTCGTACTTAAATATGGAACTAACCATTCCAATTTTCGCTGTCTCTTATACACATCTCCGAGCCCACGAGACAGGCAGA
+
CCCCCFCABCABGGGGGGGGGGGHHHHGGHGGHH3D55DFHGC?2AA1A55DBG5ABFBAFGFE00?B11>>>F1E2FE@4@3B4FDB3BBB3F303BFHB44B34??E/E/<?F4G4?F3B3FBGHFHGGC/@CCHE@/<??G0CF.C<
@M02034:409:000000000-BFKT7:1:1108:18422:15176 1:N:0:35
AAAGTCGAGGTGCCTAAAGTGGCAACCCAGACTGGGGCTGATGTTGGTGGTGTAGAGCTTCCTGTAGCCGCATGGCGTTCGTACTTAAATATGGAACTAACCATTCCAATTTTCGCTGTCTCTTATACACATCTCCGAGCCCACGAGACA
+
CCCCCFCCCCCCGGGGGGGGGGGHHHHGGHHGHHHHGGGGHHHHHHHGGGFFGHHHHHHHHHHHHHHHHGGFGGHHGGGGGEHHHHHHFHGHHHHHGHHHHHHHHHHHHHHHHHGGGGGGHGHHGHDHHHFHHHHHGCCGGGHGGGGGGE
@M02034:409:000000000-BFKT7:1:1108:5769:15180 1:N:0:35
AAAGTCGAGGTGCCTAAAGTGGCAACCCAGACTAAGAAGGATGTTGGTGGTGTAGAGCTTCCTGTAGCCGCATGGCGTTCGTACTTAAATATGGAACTAACCATTCCAATTTTCGCTGTCTCTTATACACATCTCCGAGCCCACGAGACA
+
3AABBFBBBBBBGGGGGGGGGGGHHHHGEHHGHGHHHFHGGHFHHFHGFFBBFHHHGHHHHHHHHHHGHGGGGGHGGFGGGFHHHHHH3GGHHGFEFGG3FGHHHHGHFGFHHHGGGGFHHGHHHHHHGHGFHGBGD/<@CGHG?/<DDB
@M02034:409:000000000-BFKT7:1:1108:18543:15183 1:N:0:35
AAAGTCGAGGTGCCTAAAGTGGCAACCCAGACTACGAAGAATGTTGGTGGTGTAGAGCTTCCTGTAGCCGCATGGCGTTCGTACTTAAATATGGAACTAACCATTCCAATTTTCGCTGTCTCTTATACACATCTCCGAGCCCACGAGAC
+
CCCCCFBCCCBCGGGGGGGGGGGHHHHGGHGGHHFE22B2BBGHHHHGGGGFHHHHHHHHHHHHHHHHHGGEFGHHGGGGGGHHHHHGHHHHHHHHHHHHHHHHHHHHHGHHHHEGGGGHHHHHHHDHHHHFFHHHGCGGGGGGGCGGG
@M02034:409:000000000-BFKT7:1:1108:28488:15191 1:N:0:35
ACAGTCGAGGTGCCTAAAGTGGCAACCCAGACTAAGGCTGATGTTGGTGGTGTAGAGCTTCCTGTAGCCGCATGGCGTTCGTACTTAAATATGGAACTAACCATTCCAATTTTCGCTGTCTCTTATACACATCTCCGAGCCCACGAGAC
+
>1>>ADAADDAAGGGGGGGF1AFGFHHE0EECGHFFBGFGGHHHHHHFFGGF/FGBGHHHF1FGHFHFHGGEGFFHEEEFEFFCGHBFFGHHGGGGFHG1EHGHGDGFHFHHHHGCGGCGFFHHHHFFDGDCFGHFC>>B<FHFGCC?<
@M02034:409:000000000-BFKT7:1:1108:14103:15198 1:N:0:35
AAAGTCGAGGTGCCTAAAGTGGCAACCCAGACTAAGCCGCCTGTTGGTGGTGTAGAGCTTCCTGTAGCCGCATGGCGTTCGTACTTAAATATGGAACTAACCATTCCAATTTTCGCTGTCTCTTATACACATCTCCGAGCCCACGAGACA
+
CBCCCFCCCCCCGGGGGGGGGGGHHHHGGHHGHHHHHHGGGGHHHHHEGGGFGHHHHHHHHHHHHHHHHGGEGGHHGGGGGFHHHHHHHHHHHHHHGHHHHHHHHHHGHHHHHHGGGGGFHHHHHHHHHHHHHHHHGGGGGGHGGGGGGH
@M02034:409:000000000-BFKT7:1:1108:23433:15205 1:N:0:35
AAAGTCGAGGTGCCTAAAGTGGCAACCCAGACTCCTACTAAGGTTGGTGGTGTAGAGCTTCCTGTAGCCGCATGGCGTTCGTACTTAAATATGGAACTAACCATTCCAATTTTCGCTGTCTCTTATACACATCTCCGAGCCCACGAGACA
+
CCCCCFCCBCBCGGGGGGGGGGGHHHHGGHHGHHHHHHHHHHHHHGGEFGEFGGHHHHHHHHHHHHHHHGGCGGHGGGGGGFHHHHGGHHFHHHGFCGGGHHFHHHHHHHHHHGGGGGGHHFHHGHHHHGFGFHHBD/BCGGHGGGG/?C
@M02034:409:000000000-BFKT7:1:1108:10245:15206 1:N:0:35
AAAGTCGGAGGTGCCTAAAGTGGCAACCCAGACTGCTGCTTCGGTTGGTGGTGTAGAGCTTCCTGTAGCCGCATGGCGTTCGTACTTAAATATGGAACTAACCATTCCAATTTTCGCTGTCTCTTATACACATCTCCGAGCCCACGAGAC
+
BBBBBFBB@BBBGGGGGGGGGGHGHHGHGGHHGHHHHHHHHHGGGGGGFFFEGHHHGGHHHGGHHGFGHGEEEEGHHGGGGGGHHHHFF3GGHFEEGGHGHHHFHHFGFFFGHHHGGGGGHHGGH?GGFBGBGGHFGECGGFFHGGCCDE
@M02034:409:000000000-BFKT7:1:1108:8485:15206 1:N:0:35
AAAGTCGAGGTGCCTAAAGTGGCAACCCAGACTGAGAA
+
AAB?>5AADDAAGGGFCGGBFBFHHHFAFHHGF3GH55
@M02034:409:000000000-BFKT7:1:1108:7333:15206 1:N:0:35
AAAGTCGAGGTGCCTAAAGTGGCAACCCAGACTGGGTCTTCTGTTGGTGGTGTAGAGCTTCCTGTAGCCGCATGGCGTTCGTACTTAAATATGGAACTAACCATTCCAATTTTCGCTGTCTCTTATACACATCTCCGAGCCCACGAGACA
+
BBBBAFABBBABGGGG4GGGGFGHHHFEGHHGHHHHHHHHHHHHHHGGGGFFHHHHHHHHHHHHHHHHHGGGGGHHGGGGGEGHHHHGHHHHHGFHFHBGHHFHHHHFDFHHHHGGGGEHHHHHGHHHHHGHGHFHGCGFGGHGGGCGGF
@M02034:409:000000000-BFKT7:1:1108:13134:15206 1:N:0:35
AAAGTCGAGGTGCCTAAAGTGGCAACCCAGACTAGTGCGAGTGTTGGTGGTGTAGAGCTTCCTGTAGCCGCATGGCGTTCGTACTTAAATATGGAACTAATCATTCCAATTTTCGCTGTCTCTTATACACATCTCCG
+
CCCCCFABBCCCGGGGGGGGGGGHHHHGGHHGHHHHHHGGGGHHHHGFGFEF1BGEFGHHHHHHG5FGFGE>EFFEEEEGDEHGHHHGGHHFHGB3FGHBGFDGGFFFFFFHHDEGGE/FFHHHFH3?FCGGHFH2?
@M02034:409:000000000-BFKT7:1:1108:5404:15211 1:N:0:35
AAAGTCGAGGTGCCTAAAGTGGCAACCCAGACTATGACTACGGTTGGTGGTGTAGAGCTTCCTGTAGCCGCATGGCGTTCGTACTTAAATATGGAACTAACCATTCCAATTTTCGCTGTCTCTTATACACATCTCCGAGCCCACGAGACA
+
ABBBADABBBABGGGGGGGGGGGHHHHGGHHGHHHHHHHHHGGGGEGEFGAFGFHHHHHHHHHHHHHHGGGEEEHEEEFGGGHHHHGGFHGHGD3GGGFGHFGHHHHHHHHHHFGCAEEFHHGHGHFFFFFHHHFGFCDCGGHGG@GGGH
@M02034:409:000000000-BFKT7:1:1108:11246:15214 1:N:0:35
AAAGTCGAGGTGCCTAAAGTGGCAACCCAGACTGATCAGCATGTTGGTGGTGTAGAGCTTCCTGTAGCCGCATGGCGTTCGTACTTAAATATGGAACTAACCATTCCAATTTTCGCTGTCTCTTATACACATCTCCGAGCCCACGAGACA
+
CCCCCFCCCCBCGGGGGGGGGGGHHHHGGHHGHHHHHHHHHHHGHHGGGGEFHGHGHHHHHGHHHHHHGGGGGGHHGGGGGGHHHHHHHHHHHHHHHHHHHHHHHHHHHHHHHHGGGGGHHHHHHHHHHHHHHHGFG@FGGGHGGGGGGB
@M02034:409:000000000-BFKT7:1:1108:21233:15222 1:N:0:35
AAAGTCGAGGTGCCTAAAGTGGCAACCCAGACTACTCAGAAGGTTGGTGGTGTAGAGCTTCCTGTAGCCGCATGGCGTTCGTACTTAAATATGGAACTAACCATTCCAATTTTCGCTGTCTCTTATACACATCTCCGAGCCCACGAGACA
+
BBBBBFBBBBBBGGGGGGGGGGGHGHHGGGHGHHHHHHHHHHHHHHGGGGGFHHHBGHHHHHHHHHHFHGGEEGHHGGGGGGFHHHHDGHGHHHGDFHDGHHHHHHHHHGHHHHGGGGGGHGHHGHFHHHBGHHHHGCCDGGHGGGGGGF
@M02034:409:000000000-BFKT7:1:1108:10757:15224 1:N:0:35
AAAGTCGAGGTGCCTAAAGTGGCAACCCAGACTGGGAAGGGGGTTGGTGGTGTAGAGCTTCCTGTAGCCGCATGGCGTTCGTACTTAAATATGGAACTAACCATTCCAATTTTCGCTGTCTCTTATACACAT
+
>3AA3DA?DDAAFFGGC4FFGGGHFFGGGHHDHGHHFFEGGGGGGGGGFF1FFBFBGGFGFFHFHHFHHGE>EGHGEEGEGGFGGGFEFHFHHF3F3B33B0?BEDB?GBGHHBDBEGG1FFFGFBFB2@@C
@M02034:409:000000000-BFKT7:1:1108:12851:15229 1:N:0:35
AAAGTCGAGGTGCCTAAAGTGGCAACCCAGACTACGAATCAGGTTGGTGGTGTAGAGCTTCCTGTAGCCGCATGGCGTTCGTACTTAAATATGGAACTAACCATTCCAATTTTCGCTGTCTCTTATACACATCTCCGAGCCCACGAGACA
+
BBBBBFBBBBBBFGGDGGGGGGGHHHHGGHHGHHHGGHHGHHHHHHGEFGEFGGHGHHHHHHHHHHHHHGGEFGHGGEGGGFHHHHHHHHHHHHGGHGHHHGFGHHFHHGHHHHGGGGGHHHGFGGBGHHHHHHFFE?BDFGHGGGFGGC
@M02034:409:000000000-BFKT7:1:1108:10740:15231 1:N:0:35
AAAGTCGAGGTGCCTAAAGTGGCAACCCAGACTGGGAAGGGGGTTGGTGGTGTAGAGCTTCCTGTAGCCGCATGGCGTTCGTACTTAAATATGGAACTAACCATTCCAATTTTCGCTGTCTCTTATACACATCTCCGAGCCCACGAGACA
+
BBBBBFBBBBBBGGGGGGGGGGGHHHHGGHHGHHHHGGGGGGGGFGGEGGGFGFHFHHHHHHHHGHFHHGGEEGGHGGGGGGFHHHHHGHHHHHGHHHGHHGHGHHGHGFGHHHGGGGGHHHHHGHGHFHFHHHHFG@/@FEGGGGGGG<
@M02034:409:000000000-BFKT7:1:1108:7771:15233 1:N:0:35
AAAGTCGAGGTGCCTAAAGTGGCAACCCAGACTCTGGAGCAGGTTGGTGGTGTAGAGCTTCCTGTAGCCGCATGGCGTTCGTACTTAAATATGGAACTAACCATTCCAATTTTCGCTGTCTCTTATACACATCTCCGAGCCCACGAGACA
+
CCCCCFABCCCCGGGFGGGGGGGHHHHGGHHGHHHHHCHHHHHCGHGGGGGGHGHHHHHHHHHHHHHHHGGEGGHHGGGGGGHHHHGHFHHHHHGHHHHHHHHHHHHHHHHHHGGGGGGHHHHHGHHHGHFHHHFHG@FGGGHGGGGGGF
@M02034:409:000000000-BFKT7:1:1108:15631:15234 1:N:0:35
AAAGTCGAGGTGCCTAAAGTGGCAACCCAGACTAAGCCGCAGGTTGGTGGTGTAGAGCTTCCTGTAGCCGCATGGCGTTCGTACTTAAATATGGAACTAACCATTCCAATTTTCGCTGTCTCTTATACACATCTCCGAGCCCACGAGAC
+
BBBBADAADBBBGGGGGGGGGFGHGHHGGFEGHFFHHHGGGGGGGHCEECGGHHHGHHFHGHHHHHGFHGFEEGFHGGGGGFBCGHGGHHGHHHFFGHGCGHFHHHFGFFHHGFEEGA/FFGB?3FDHBF2CGGFH?@@C<FFFCDCDG
@M02034:409:000000000-BFKT7:1:1108:22310:15237 1:N:0:35
AAAGTCGAGGTGCCTAAAGTGGCAACCCAGACTTCGACTGCTGTTGGTGGTGTAGAGCTTCCTGTAGCCGCATGGCGTTCGTACTTAAATATGGAACTAACCATTCCAATTTTCGCTGTCTCTTATACACATCTCCGAGCCCACGAGACA
+
CDDCCFCCCCABGGGGGGGGGGGHHHHGGHHGHHHGHGGGHHHHHHHGGGEFGHHHHHHHHHHHHHHHHGGGGGHGEEGGGFHHHHHHHHHHHGHHFHHHHHHHHHHHHHHHHHGGGGFHHHHHHHHFHHFHHHHHG?CCDGHGGGGGGH
@M02034:409:000000000-BFKT7:1:1108:5587:15253 1:N:0:35
AAAGTCGAGGTGCCTAAAGTGGCAACCCAGACTCAGAAGGAGGTTGGTGGTGTAGAGCTTCCTGTAGCCGCATGGCGTTCGTACTTAAATATGGAACTAACCATTCCAATTTTCGCTGTCTCTTATACACATCTCCGAGCCCACGAGACA
+
BBBBBFBBBBBBGGGGGGGGGGGFHGGGGHHGFEBCFHFHHHGGHGGGGCGFGDGAGHEGDGHHED5DGEG>EEHEEEGGFEFHEFHBGHHGHH3FFFGHGFGGFFFE?F?GHF<AGEAFD4BF3B3FF22?GFG2C/<C@AGGGDDDGF
@M02034:409:000000000-BFKT7:1:1108:5554:15258 1:N:0:35
AAAGTCGAGGTGCCTAAAGTGGCAACCCAGACTCAGCCTTCTGTTGGTGGTGTAGAGCTTCCTGTAGCCGCATGGCGTTCGTACTTAAATATGGAACTAACCATTCCAATTTTCGCTGTCTCTTATACACATCTCCGAGCCCACGAGACA
+
CCCBCFCCCCBCGGGGGGGGGGGHHHHGGHHGHHGGHHHHCGHHHHHGGGGFGFHBGGHHHHHGHFG5GGGAEFGHGEEFFEFGHHHFGHHGHF3GHHHHCFFHHHHDHHHHHHGGGGGGHHHHDHHFFFHHGFHD?</@CGHFGG?GGF
@M02034:409:000000000-BFKT7:1:1108:29071:15262 1:N:0:35
AAAGTCGAGGTGCCTAAAGTGGCAACCCAGACTGGGGCGGGGGTTGGTGGTGTAGAGCTTCCTGTAGCCGCATGGCGTTCGTACTTAAATATGGAACTAACCATTCCAATTTTCTCTGTCTCTTATACACCTCT
+
1AAAAB>A1AAAGGGG1FGGGGGBGHHGGCHFHG00AA/EG/@>>EEE/AEFCDG21GHCGHFBH2G2DCG@BCECCA@FA<<GEBGB1G11>D11<GDCB<0<D<0=<DFHHDHHG0;;GCGG0C0GC0/CFH
@M02034:409:000000000-BFKT7:1:1108:5297:15263 1:N:0:35
AAAGTCGAGGTGCCTAAAGTGGCAACCCAGACTCCTAAGAGTGATGGTGGTGTAGAGCTTCCTGTAGCCGCATGGTGTTCGTACTTAAATAT
+
BBBBBFABBBABGGGGGGGGGGGHHHHGGHGGHFEGHHHFHH55AFAF5EFF13D5BD3AEGGG55D5F1A0BAE5B?BG1>E?GHHFFGHF
@M02034:409:000000000-BFKT7:1:1108:14947:15264 1:N:0:35
AAAGTCGAGGTGCCTAAAGTGGCAACCCAGACTGATAAGAAGGTTGGTGGTGTAGAGCTTCCTGTAGCCGCATGGCGTTCGTACTTAAATATGGAACTAACCATTCCAATTTTCGCTGTCTCTTATACACATCTCCGAGCCCACGAGACA
+
CCCCBFCBBCBCGGGGGGGGGGGHGHHGGHHGHHHHHHHHHHHHHHGGGGEFBGGFHHHHHHHGHHFFHGCEGGHHGEGGGGHHHHHHFHHGHHFGHHHHHHFHHGGFHHHHHGGGGGGGHHHHHHHHFBFFHGHHF@DDGFHGGGGGA?
@M02034:409:000000000-BFKT7:1:1108:15088:15265 1:N:0:35
AAAGTCGAGGTGCCTAAAGTGGCAACCCAGACTTCTCCTACGGTTGGTGGTGTAGAGCTTCCTGTAGCCGCATGGCGTTCGTACTTAAATATGGAACTAACCATTCCAATTTTCGCTGTCTCTTATACACATCTCCGAGCCCACGAGAC
+
BBBBBFABBBABGGGGGGGGGGGGGHHGGGHGHHGHHHHHHGGFFGGEFGEFFGHHHHHEHFHHHGHHHGGGGGHHGGGFGEFHHHGFHFGHHHGHEFGBHHHHHHHHHGHHHFEEF<E3BDGEBGGGFHHGHFFFG?CCFAFCDFCDG
@M02034:409:000000000-BFKT7:1:1108:24694:15268 1:N:0:35
AAAGTCGAGGTGCCTAAAGTGGCAACCCAGACTGCTGATAAGGTTGGTGGTGTAGAGCTTCCTGTAGCCGCATGGCGTTCGTACTTAAATATGGAACTAACCATTCCAATTTTCGCTGTCTCTTATACACATCTCCGAGCCCACGAGACA
+
BBCCCFBCCCABGGGGGGGGGGGHHHHGGHHGHFFGGGGHHHHHHHGGGGEFHHHHGHHHHHHHHHHHHGGEGGHGGGGGGGFHHHFH3FGHHD3FFHFGHHHHHHGHFHGHHHGGGGGHHHHHEHHHFHGHFHGHGDGGGGHGGGGGG<
@M02034:409:000000000-BFKT7:1:1108:13087:15268 1:N:0:35
AAAGTCGAGGTGCCTAAAGTGGCAACCCAGACTAGTCAGACTGTTGGTGGTGTAGAGCTTCCTGTAGCCGCATGGCGTTCGTACTTAAATATGGAACTAACCATTCCAATTTTCGCTGTCTCTTATACACATCTCCGAGCCCACGAGACA
+
BBBBBFCCBBBCGGGGGGGFGGGHHGHGGHHGHHHHHHHHHHHFGHHEGGAFGHHFHHHHHHHHGGHHHGGFGGHHEEGGGEHHGHFGFHHHHGGHGHGFHFFGHHGHHHHHHHGGGGGHHHHHFHHHHGFGHHH2C<@CDEFFGCGGGB
@M02034:409:000000000-BFKT7:1:1108:5379:15275 1:N:0:35
AAAGTCGAGGTGCCTAAAGTGGCAAAGACTGAGTCGAATGTTGGTGGTGTAGAGCTTCCTGTAGCCGCATGGCGTTCGTACTTAAATATGGAACTAACCATTCCAATTTTCGCTGTCTCTTATACACATCTCCGAGCCCACGAGACAGGC
+
CCCCCFBACCBCGGGGGGGGGGGHHHHGHHHHHHHGGGHHHHGHGGGEFFGGEGHHHHHHHHHHHHGGGGEHHGEFGGGHHHHHHHHFHHHHGHHFFGGHHHHHHBFGHHHEFGGGHGHHGHHHHHHHHHHHHGCGGGGHGGGGGGHHGF
@M02034:409:000000000-BFKT7:1:1108:7136:15276 1:N:0:35
AAAGTCGAGGTGCCTAAAGTGGCAACCCAGACTCATGAGGTGGTTGGTGGTGTAGAGCTTCCTGTAGCCGCATGGCGTTCGTACTTAAATATGGAACTAACCATTCCAATTTTCGCTGTCTCTTATACACATCTCCGAGCCCACGAGAC
+
BCCCCFBCBCBAGGGGGGGGGGGHHHHGGHHGHHHHHHHHGGGGFGGFGGFGHHHHHHHHHHHHHHHHHGGFGGHHGEGGGFFHHHHHHHHHHHHHGHHHHHGHGHHHGGHHHHGGGGGHHHHHHHHHHHHHHHHHG@FFGGHGGGGGG
@M02034:409:000000000-BFKT7:1:1108:14458:15286 1:N:0:35
AAAGTCGAGGTGCCTAAAGTGGCAACCCAGACTCCGCAGTCGGTTGGTGGTGTAGAGCTTCCTGTAGCCGCATGGCGTTCGTACTTAAATATGGAACTAACCATTCCAATTTTCGCTGTC
+
BBBBBFBBBBABGGGFGGGGGGGHHHHGGHHGHBFA?EEEG2EEEECEFEGA13D5AAD35BFBF555B>E/EEC1>BE?E?2F?FH??GH4BB33B3BG3B3B?4F4BFFHE4/CE//B
@M02034:409:000000000-BFKT7:1:1108:22181:15287 1:N:0:35
AAAGTCGAGGTGCCTAAAGTGGCAACCCAGACTACGGGTTGTGTTGGTGGTGTAGTGC
+
CCCBCFBCCCBCGGGGGGGGGGGGHHHGGHHGHH3BEGE2E2AGFH11A1EAA3D535
@M02034:409:000000000-BFKT7:1:1108:28659:15291 1:N:0:35
AAAGTCGAGGTGCCTAAAGTGGCAACCCAGACTCCTGAGAATGTTGGTGGTGTAGAGCTTCCTGTAGCCGCATGGCGTTCGTACTTAAATATGGAACTAACCATTCCAATTTTCGCTGTCTCTTATACACATCTCCGAGCCCACGAGAC
+
CBBCCFABCCBCGGGGGGGGGGGHHHHGGHGGHHHHHFHF5BFFGHHFGGGGHHHHHHHHHHHHH5FGHGGEEGGHGGGGGGHHHHHGHHHHHHFGGHGGHFHHHGGGGGHHHHGGGGEFHHHHHHFHHHHHHHHHGCCFGGHCFGGGG
@M02034:409:000000000-BFKT7:1:1108:27639:15292 1:N:0:35
AAAGTCGAGGTGCCTAAAGTGGCAACCCAGACTTCTAAGAATGTTGGTGGTGTAGAGCTTCCTGTAGCCGCATGGCGTTCGTACTTAAATATGGAACTAACCATTCCAATTTTCGCTGTCTCTTATACACATCTCCGAGCCCACGAGACA
+
BCCBCFCCCCBCGGGGGGGGGGGHHHHGGHHGHHHHHHHHHHHGHHHEGGEFGHHHHHHHHHHHHHHHHGGGGGHHGEGGGFHHHHHHHHHHHHHGHHHHHHHHHHGHHHHHHHGGGGGHHHHHHHHHHHHHHHHHDBGGGGHGGGGGGG
@M02034:409:000000000-BFKT7:1:1108:11130:15297 1:N:0:35
AAAGTCGAGGTGCCTAAAGTGGCAACCCAGACTAATAAGAATGTTGGTGGTGTAGAGCTTCCTGTAGCCGCATGGCGTTCGTACTTAAATATGGAACTAACCATTCCAATTTTCGCTGTCTCTTATACACATCTCCGAGCCCACGAGAC
+
BBBBAFABBBABGGGGGGGGGGGHHHHGGHHGHHHHHHHGHHHHHHHGGGEFGHHHHHHHHHHHHHHHHGGGGGHHGGGGGFHHHHHHHHHHHHFHHGGHHHGHHHHHHHHHHHGGGGGHHGHHHHFHFFGHFHHHFCFGDGHGGGCGC
@M02034:409:000000000-BFKT7:1:1108:7800:15300 1:N:0:35
AAAGTCGAGGTGCCTAAAGTGGCAACCCAGACTTCTAATAAGGTTGGTGGTGTAGAGCTTCCTGTAGCCGCATGGCGTTCGTACTTAAATATGGAACTAACCATTCCAATTTTCGCTGTCTCTTATACACATCTCCGAGCCCACGAGACA
+
CCCDCFBCCDCCGGGGGGGGGGGHHHHGGHGGHHHHHHHHHHHGGHGGGGEFHHHGHHHHHFHHHHHHHGGFGGHHGGGGGGFHHHHGFHHHHHHHGHHHHFHHHHGHHGHHHHGGGGGHHHHHHHHHHHHHGHGHGCGGGGHGGGGGGC
@M02034:409:000000000-BFKT7:1:1108:26842:15300 1:N:0:35
AAAGTCGAGGTGCCTAAAGTGGCAACCCAGACTAAGAATAATGTTGGTGGTGTAGAGCTTCCTGTAGCCGCATGGCGTTCGTACTTAAATATGGAACTAACCATTCCAATTTTCGCTGTCTCTTATACACATCTCCGAGCCCACGAGAC
+
A3ABBFABBBBBGGGGGGGGGGGHGHHGGHHGHHHHFHHHHHFGFFGAAAAFGGHFHHFHHGHHHHHHHGGEGGHHGEFGGGHHHHHEHHHFHHDBGHGFGHGHBHGF4FHHHHEFE/EHHHHH4FEG4G2GFHBH//<BCGHGG?DCE
@M02034:409:000000000-BFKT7:1:1108:24482:15300 1:N:0:35
AAAGTCGAGGTTCCTAAAGTGGCAACCCAGACTCCTAGTACTGTTGGTGGTGTAGTGCTTCCTGTAGCCGCATGGCGTTCGTACTTAACT
+
1>1>AD111AA1BGGGGBGGGFFFBHHGGCAFG1BFEGFFFFD2D1FGA/EFFGH2BGEGBHHDA22AB/AAAEGC@?@A/EBGGFH11@
@M02034:409:000000000-BFKT7:1:1108:13707:15309 1:N:0:35
AAAGTCGAGGTGCCTAAAGTGGCAACCCAGACTTATAATCAGGTTGGTGGTGTAGAGCTTCCTGTAGC
+
CCCCCFBCCCCCGGGGGGGGGGGHHHHGGH22A5GG55G5BDGHGH?2A2ECAAF555AB5FFFF555
@M02034:409:000000000-BFKT7:1:1108:29042:15310 1:N:0:35
AAAGTCGAGGTGCCTAAAGTGGCAACCCAGACTAAGGGGAATGTTGGTGGTGTAGAGCTTCCTGTAGCCGCATGGCGTTCGTACTTAAATATGGAACTAACCATTCCAATTTTCGCTGTCTCTTATACACATCTCCGAGCCCACGAGACA
+
A3AABFBBBBAAGGGGGGGFGFGHGHHGGHHGHHHHHHGGFGHHHHHEFGEFGHHHHHHHHFHHHHHHHGGFEGHHGGGGGEHHHHHGHFFHHGBFGHFGHHHHHHGHFGHHHHGGGGGGHGHHHGGGFGHGHHGHGCDCCGHGGGGGGH
@M02034:409:000000000-BFKT7:1:1108:14059:15313 1:N:0:35
AAAGTCGAGGTGCCTAAAGTGGCAACCCAGACTCCGCCGACTGTTGGTGGTGTAGAGCTTCCTGTAGCCGCATGGCGTTCGTACTTAAATATGGAACTAACCATTCCAATTTTCGCTGTCTCTTATACACATCTCCGAGCCCACGAGACA
+
CCCCCFBCCCBCGGGGGGGGGGGHHHHGGHHGHFHGGGGFGEGHGHGEEGGE13GAGGGHDHHHHFGEFEF/EEGAE?EGFEGHHHHDGHHFGG3?BFGHC?DF??F4?FGHGF@DGADGFHHHDHDFHHBGHHH2C?@@@FHGGF@.E>
@M02034:409:000000000-BFKT7:1:1108:24470:15313 1:N:0:35
AAAGTCGAGGTGCCTAAAGTGGCAACCCAGACTACTAGTACTGTTGGTGGTGTAGAGCTTCCTGTAGCCGCATGGCGTTCGTACTTAAATATGGAACTAACCATTCCAATTTTCGCTGTCTCTTATACACATCTCCGAGCCCACGAGACA
+
BCCCCFBCCCCCGGGGGGGGGGGHHHHGGHHGHHHHHHHHHHHGHHHGGGGFGHHHHHHHHHHHHHHHHGGGGGHHGEGGGGHHHHHHHHHHHHHHHHHHHHHHHHHHHHHHHHGGGGGHHHHHHHHHHHHHHHHHGCGGGGHGGGFGGG
@M02034:409:000000000-BFKT7:1:1108:7968:15314 1:N:0:35
AAAGTCGAGGTGCCTAAAGTGGCAACCCAGACTGCGACGCCTGTTGGTGGTGTAGAGCTTCCTGTAGCCGCATGGCGTTCGTACTTAAATATGGAACTAACCATTCCAATTTTCGCTGTCTCTTATACACATCTCCGAGCCCACGAGAC
+
AAAABFABDD>AFGBGGGGGGGFGHHFGGCCFGHHGCCEGFHCHH3BEFE1ABFG5FGHGHFHGGGFHFDE/EEHGGFGFGGHEHHHDDGBGHBBGCG3EGFFHHHGEBFHHHG/C</BFEFHHGG2@2<@GFHBGGC//<ECFGC-DE
@M02034:409:000000000-BFKT7:1:1108:11288:15315 1:N:0:35
AAAGTCGAGGTGCCTAAAGTGGCAACCCAGACTAATCATAAGGTTGGTGGTGTAGAGCTTCCTGTAGCCGCATGGCGTTCGTACTTAAATATGGAACTAACCATTCCAATTTTCGCTGTCTCTTATACACATCTCCGAGCCCACGAGACA
+
BBABAFABB@BBGGGFFGGGGGGHGHHGGEGFHHFCGFFHHCFHGFEBFDEFEHHHHGHHHHHHHGHHHGG?EGHHGGGGGEHHFHHHEHHHFFBBGH33GFBFHFHEGGHHGHF?G?EDGFHHFD4F3F2BGHFHDFCGGFGGGGGGD?
@M02034:409:000000000-BFKT7:1:1108:24976:15315 1:N:0:35
AAAGTCGAGGTGCCTAAAGTGGCAACCCAGACTAATCATGAGGTTGGTGGTGTAGAGCTTCCTGTAGCCGCATGGCGTTCGTACTTAAATATGGAACTAACCATTCCAATTTTCGCTGTCTCTTATACACATCTCCGAGCCCACGAGAC
+
BABABFAABBBBGGGGGGGGGGGHHHHGGHHGHHHHHGHH5FBGGHGGGCFGHHHGHHGHHHHHHEHHEDFEEEFHGGGGGGGHHHHHHHGHHHFFGGHHHHHHHHBGFGHHHFGFFDGFHFHGHG4F3?DGFHDDFD@@DGHGCC/EE
@M02034:409:000000000-BFKT7:1:1108:1761:15317 1:N:0:35
AAAGTCGAGGTGCCTAAAGTGGCAACCCAGACTAAGGGGGGGGTTGGTGGTGTAGAGCTTCCTGTAGCCGCATGGCGTTCGTACTTAAATATGGAACTAACCATTCCAATTTTCGCTGTCTCTTATACACATCTCCGAGCCCACGAGACA
+
@AABBFBBBBABFGGGFGGGGGGGFGHGGGGFGHFGHHGGGGFFFFFDEFDEEFFFFFFFFFFFFFFFFFFAFFFFFDFEDDFFFFFEFFFFFFEFFFFB:FFFFFFBFFFFFFFFFFFFFFFFFFBBBBFFFFBFA;DCC?E.BFFFFF
@M02034:409:000000000-BFKT7:1:1108:14937:15319 1:N:0:35
AAAGTCGAGGTGCCTAAAGTGGCAACCCAGACTCAGAATCAGGTTGGTGGTGTAGAGCTTCCTGTAGCCGCATGGCGTTCGTACTTAAATATGGAACTAACCATTCCAATTTTCGCTGTCTCTTATACACATCTCCGAGCCCACGAGACA
+
CCCCBFABCCCCGGGGGGGGGGGHHHHGGHGGHHHHGHHHHHHHGHGEGGGFGHHGHHHHHHHHHHHHHGGFGGHHGGGGGGHHHHHFFHHHHHGGFHHHHHGHHGHHHGHHHHGFGGGHHHHHEHGHHHGHHHHHG?GFGGHGG?DGGG
@M02034:409:000000000-BFKT7:1:1108:6740:15321 1:N:0:35
AAAGTCGAGGTGCCTAAAGTGGCAACCCAGACTACTAAGCAGGTTGGTGGTGTAGAGCTTCCTGTAGCCGCATGGCGTTCGTACTTAAATATGGAACTAACCATTCCAATTTTCGCTGTCTCTTATACACATCTCCGAGCCCACGAGAC
+
BCCCCFBCCBBCGGGGGGGGGGGHHHHGGHHGHH3F5GH353FGGHGEGGGFHHHHHHHHHHHHHHHHHGGFFGHHGGGGFEHHHHHHHHHHHHHHGHHHHHFHHHGGHHHHHHGGGGGHHHHHHHGHFHFHHHHHGCDGGGHGGGGGG
@M02034:409:000000000-BFKT7:1:1108:12575:15324 1:N:0:35
AAAGTCGAGGTGCCTAAAGTGGCAACCCAGACTCCTCATCGGGTTGGTGGTGTAGAGCTTCCTGTAGCCGCATGGCGTTCGTACTTAAATATGGAACTAACCATTCCAATTTTCGCTGTCTCTTATACACATCTCCGAGCCCACGAGACA
+
CCCCCFCCCCACGGGGGGGGGGGHHHHGGHHGHHHHHHHHHGGGGGGEFGEFHHHHHHHHHHHHHHHHHGGGGGGHGFGGGFHHHHHHHHHHHGHHHHHHHHHHHHHHHHHHHHGGGGDHHHHHHHHHGHHHHHHHG/DGGGHGGGGGGB
@M02034:409:000000000-BFKT7:1:1108:24989:15328 1:N:0:35
AAAGTCGAGGTGCCTAAAGTGGCAACCCAGACTAATCATGAGGTTGGTGGTGTAGAGCTTCCTGTAGCCGCATGGCGTTCGTACTTAAATATGGAACTAACCATTCCAATTTTCGCTGTCTCTTATACACATCTCCGAGCCCACGAGACA
+
CCCCCFACCCCCGGGGGGGGGGGHHHHGGHHGHHHHGHHHHHHHGHGGGGFFHHHHHHHHHHHHGHHHHGGFFGHHGGGGGGHHHHHGFHGHHGHHGHHHHHGHHHHHGHHHHHGGGGGHHHHGHHHFBHHHHGFGG?DGCFHGGGGGGG
@M02034:409:000000000-BFKT7:1:1108:26214:15329 1:N:0:35
AAAGTCGAGGTGCCTAAAGTGGCAACCCAGACTCAGCATGATGTTGGTGGTGTAGAGCTTCCTGTAGCCGCATGGCGTTCGTACTTAAATATGGAACTAACCATTCCAATTTTCGCTGTCTCTTATACACATCTCCGAGCCCACGAGACA
+
AAAAAFBBBBAAGGGGGGGGGFFHGHHGGDHGHHHHHHHHGHHHHFHGGGEFGHHGHHHHHHHFHHHHHEGCFGGHEFFGEEHHHHHHFHHHHHBFFHFFHHGHHFFFGGHHHEFGGGGGHGHHHHFGGHFHFHDGGCC/CGHGGGG<AB
@M02034:409:000000000-BFKT7:1:1108:19522:15329 1:N:0:35
AAAGTCGAGGTGCCTAAAGTGGCAACCCAGACTGAGAGGGCTGTTGGTGGTAGAGCTTCCTGTAGCCGCATGGCGTTCGTACTTAAATATGGAACTAACCATTCCAATTTTCGCTGTCTCTTATACACATCTCCGAGCCCACGAGACAGG
+
CCCCCFCCCCABGGGGGGGGGGGHHHHGGHGGHHHHHHGGGHGHHHHGGGEFHHHHHHHHHHHHHHHGGEEGHHGEGGGGHGHHGFFGHHHHFHHHGGHHHHHHHHHHHHHHGGFEEHHHHHBHHGFHHHHHHGGFGFGGHGG@CGGHHE
@M02034:409:000000000-BFKT7:1:1108:16952:15330 1:N:0:35
AAAGTCGAGGTGCCTAAAGTGGCAACCCAGACTAAGTGTGAGGTTGGTGGTGTAGAGCTTCCTGTAGCCGCATGGCGTTCGTACTTAAATATGGAACTAACCATTCCAATTTTCGCTGTCTCTTATACACATCTCCGAGCCCACGAGACA
+
BBCCCFBCCCBCGGGGGGGGGGGHHHHGGHHGHHHHHHHHHHHHHHGGGGEFGHHHHHHHHHHHHHHHHGGGGGHHGGGGGFHHHHHHHHHHHHHHHFHHHHHHHHGHHHHHHGGGGGGGHGHHGHHHHHFHHHHHGFGGGGHGGGGGGH
@M02034:409:000000000-BFKT7:1:1108:7956:15331 1:N:0:35
AAAGTCGAGGTGCCTAAAGTGGCAACCCAGACTGCGACGCCTGTTGGTGGTGTAGAGCTTCCTGTAGCCGCATGGCGTTCGTACTTAAATATGGAACTAACCATTCCAATTTTCGCTGTCTCTTATACACATCTCCGAGCCCACGAGACA
+
CCCCCFABCCBCGGGGGGGGGGGHHHHGGHHGHHHGGGGGGHHHHHHEGGEGGHHGHHGHHHHHHHGHHGGEGGHHGGGGGGHHHHFGFHGHHHFHFHFFFHHHHFFHHGHHHHGGGGGHHHHHHHHGHHHHHHHGGCGGGGHGGGGGGB
@M02034:409:000000000-BFKT7:1:1108:6754:15331 1:N:0:35
AAAGTCGAGGTGCCTAAAGTGGCAACCCAGACTACTAAGCAGGTTGGTGGTGTAGAGCTTCCTGTAGCCGCATGGCGTTCGTACTTAAATATGGAACTAACCATTCCAATTTTCGCTGTCTCTTATACACATCTCCGAGCCCACGAGACA
+
AAABAFABDD>AGGGGGGGGGGGHFHHGGHHGGHGHFFHHFHHCGCAEFFEE1BGFHHGHGHHHHEHFHGGGGGHHGEEFFGHHHHGFHHHHHHFBGFHHHHHGFHGFHHGGHHGGGGGGHFHHHFDGGHGHBGFHD?GGGGEFCGGDGB
@M02034:409:000000000-BFKT7:1:1108:11278:15336 1:N:0:35
AAAGTCGAGGTGCCTAAAGTGGCAACCCAGACTAATCATAAGGTTGGTGGTGTAGAGCTTCCTGTAGCCGCATGGCGTTCGTACTTAAATATGGAACTAACCATTCCAATTTTCGCT
+
ABAABFAADBBBGGFGGGGGGGGHFHFGFHHFHFFGBDEFGHHFHHG2F?EFGFF55EGGHEHGGEEFHEF>EEH?@EE?E?2FGHHBGHBBFGBBBBFGHA3BFGFBFGFHHF//E
@M02034:409:000000000-BFKT7:1:1108:8624:15343 1:N:0:35
AAAGTCGAGGTGCCTAAAGTGGCAACCCAGACTCATAGTTCTGTTGGTGGTGTAGAGCTTCCTGTAGCCGCATGGCGTTCGTACTTAAATATGGAACTAACCATTCCAATTTTCGCTGTCTCTTATACACATCTCCGAGCCCACGAGACA
+
AAAA>DAADDAAGFGCGGGGFGGHHHHFGHGGHGGHHHHHHHFGHHHGGGEFGHGGHGHHHHHHHFHE3EFFGGGFF?FCEEHHFGGGHHHHHHBFFHGFHFFGHGHHFGGEGDEDGGEFHEFHHHHHH3BHFFBGG//BBFGGC?FCFG
@M02034:409:000000000-BFKT7:1:1108:20313:15355 1:N:0:35
AAAGTCGAGGTGCCTAAAGTGGCAACCCAGACTACTAAGCAGGTTGGTGGTGTAGAGCTTCCTGTAGCCGCATGGCGTTCGTACTTAAATATGGAACTAACCATTCCAATTTTCGCTGTCTCTTATACACATCTCCGAGCCCACGAGACA
+
BCCCCFBCCCCCGGGGGGGGGGGHHHHGGHHGHHHHHHHHHHHHHHGGGGFFHHHHHHHHHHHHHHHHHGGGGGHHEFGGGGHHHHHHHHHHHHHGHHHGHHHHHHHGHHHHHHGGGGGHHHHHHHHHGHGHHHHHGFGGGGHGGGGGGC
@M02034:409:000000000-BFKT7:1:1108:7030:15357 1:N:0:35
AAAGTCGAGGTGCCTAAAGTGGCAACCCAGACTACGGAGCGGGTTGGTGGTGTAGAGCTTCCTGTAGCCGCATGGCGTTCGTACTTAAATATGGAACTAACCATTCCAATTTTCGCTGTCTTTATACACATCTCCGAGCCCACGAGACAG
+
BCCCCFCBBCAAGGGGGGGGGGGHHHHGGHHGHHHGGGGGGGGGFEGEGGEBFGHGHHHHHHHHHHHHHGGGGGHHGGGGGFHHHHHGHHHHHHHHHHHHHHHHHHHHHHHHHHGGGGGGHHHHHHGHHGGHHHHF@CGFGHGGGGGGHH
@M02034:409:000000000-BFKT7:1:1108:21781:15358 1:N:0:35
AAAGTCGAGGTGCCTAAAGTGGCAACCCAGACTGGTGGGGGGGTTGGTGGTGTAGAGCTTCCTGTAGCCGCATGGCGTTCGTACTTAAATATGGAACTAACCATTCCAATTTTCGCTGTCTCTTATACACATCTCCGAGCCCACGAGACA
+
BBBBBFBBBBBBGGGGGGGFGGGHHHHGGHHGHHHGHGGGGGGGGGGGGGFEEGGGGGGGGGGGGGGGGGGAFFFFFDFFFDFFFFFFFFFFFFFBFFFFFFFFFFFFFFFFFFDDFFFFFFFFFFFFFFFFFFFFF;ADFFFFFFFFFE
@M02034:409:000000000-BFKT7:1:1108:11032:15360 1:N:0:35
AAAGTCGAGGTGCCTAAAGTGGCAACCCAGACTGCTCAGCCGGTTGGTGGTGTAGAGCTTCCTGTAGCCGCATGGCGTTCGTACTTAAATATGGAACTAACCATTCCAATTTTCGCTGTTCTTATACACATCTCCGAGCCCACGA
+
BCCCCFCCCCABGGGGGGGGGGGHHHHGGHHGHGCGEHAGAAEFGGGGGGGFGHHGHHHHHHHHHHHHHGGEFGHHGGGGGFFHHHHGHHHHHHGGHHHHHHHHHHHHHGHHHHGGGGGF33F3B3B322B222@</><>FAF<<
@M02034:409:000000000-BFKT7:1:1108:9029:15369 1:N:0:35
AAAGTCGAGGTGCCTAAAGTGGCAACCCAGACTCAGTGTGGTGTTGGTGGTGTAGAGCTTCCTGTAGCCGCATGGCGTTCGTACTTAAATATGGAACTAACCATTCCAATTTTCGCTGTCTCTTATACACATCTCCGAGCCCACGAGAC
+
AABBBFBBBBBBGGGGGGGGGGGHHHHGGHHGHHHHFGFGGEFFEEGEGGEFFGHGGHHHHHHGHHHHHGGGGGHHGEFGGGHHHHHDHHHHFFFGGHHBGHGHGHHHGGHHHGEGGCFEFHHHHHBGHHFFHGHHGCGGFEEGGGGGG
@M02034:409:000000000-BFKT7:1:1108:27666:15369 1:N:0:35
AAAGTCGAGGTGCCTAAAGTGGCAACCCAGACTAATAATCAGGTTGGTGGTGTAGAGCTTCCTGTAGCCGCATGGCGTTCGTACTTAACTATGGAACTAACCATTCCAATTTTCGCTGTCTCTTATACACATCTCCGAGCCCACGAGAC
+
CCCCCFABCBCCGGGGGGGGGGGHHHHGGHGGHHCF55FGBGFDFGFACEE1ABGFFFGH5FGHGGFEFEFEFEG1>EEFEEGCGFHH3BEDEG33EGGHGEFG3?F?FFFHHHE?FDEFHFHFBGGGHFEGHBGEF/BDCFG//<@AD
@M02034:409:000000000-BFKT7:1:1108:7352:15371 1:N:0:35
AAAGTCGAGGTGCCTAAAGTGGCAACCCAGACTAATAAGCATGTTGGTGGTGTAGAGCTTCCTGTAGCCGCATGGCGTTCGTACTTAAATATGGAACTAACCATTCCAATTTTCGCTGTCTCTTATACACATCTCCGAGCCCACGAGACA
+
CCCCBFBCBCBCGGGGGGGGFGGHHHHGGHHGHHHHHHHHHHHGHHHGFGFFGHHHHHHHHHHHHHHHHGGEGGHHGGGGGFFHHHHHHHHHHHHHGHHHHHHGHHHFHGHHHFEGGGGHHHHHFHHHHHHHHHFGDGFGGGGGGGGGGF
@M02034:409:000000000-BFKT7:1:1108:15631:15381 1:N:0:35
AAAGTCGAGGTGCCTAAAGTGGCAACCCAGAGTAATAAGAATGTTGGTGGTGTAGAGCTTCCTGTAGCCGCATGGCGTTCGTACTTAAATATGGAACTAACCATTCCAATTTTCGCTGTCTCTTATACACATCTCCGAGCCCACGAGACA
+
CCCCCFBCCCCCGGGGGGGGGGGHHHHGGHHGFHHHHHCBHGHHHHGEGGGFHHHGHHHHHHHHHHHHHGGEEGHHGGGGGGFHHHHGHHHHHGHHCGGHHHGHHHHHHGHHHHGGGGGHHHHHHHGHHHHHHHGFGCGCGGHGGGGGG?
@M02034:409:000000000-BFKT7:1:1108:27779:15382 1:N:0:35
AAAGTCGAGGTGCCTAAAGTGGCAACCCAGACTAGTGCTCAGGTTGGTGGTGTAGAGCTTCCTGTAGCCGCATGGCGTTCGTACTTAAATATGGAACTAACCATTCCAATTTTCGCTGTCTCTTATACACATCTCCGAGCCCACGAGACA
+
CCCCCFCCCCABGGGGGGGFGGGHHHHGGHGGHHHHHHHHHHHGHHGEEFAFGGHGHFHHGHHGGHHGHGGGGEHFEEEGEBGFHHHHHGHFHHHGFHHGHHHHHHGGHGGHHHGGGGGHHHHHHHHHGFFHHGFGCBDC/FFFGGGGGH
@M02034:409:000000000-BFKT7:1:1108:12783:15386 1:N:0:35
AAAGTCGAGGTGCCTAAAGTGGCAACCCAGACTACGCATGCGGTTGGTGGTGTAGAGCTTCCTGTAGCCGCATGGCGTTCGTACTTAAATATGGAACTAACCATTCCAATTTTCGCTGTCTCTTATACACATCTCCGAGCCCACGAGACA
+
AAA?ADAADDABGGG5GGGGGGFGFHHGGHHGHHGFGGGGHGCEFCGEFD1B1AF5GHFFHHHHHFFHHGGCFGGGGGGGGFCGHHHHFFGHHE3FGFGFFGHHFHFF4FGHHFGGFGFFHHHHHHHHFFEFHEGDA<B@@FEG??-.EG
@M02034:409:000000000-BFKT7:1:1108:14947:15389 1:N:0:35
AAAGTCGAGGTGCCTAAAGTGGCAACCCAGACTAATAAGGAGGTTGGTGGTGTAGAGCTTCCTGTAGCCGCATGGCGTTCGTACTTAAATATGGAACTAACCATTCCAATTTTCGCTGTCTCTTATACACATCTCCGAGCCCACGAGACA
+
CDDDCFCCDDBBGGGGGGGGGGGHHHHGGHHGHHHHHHHHHHGFHHGGGGFFGGHHHHHHHHHHHGHHHGGGGGHHGGGGGFHHHHHHHHHHHHHGGHHHHHGHHHGHDGHHHFGGGGGGHHHHHHGHHHBHHHHHGDGGGGHGGGGGGF
@M02034:409:000000000-BFKT7:1:1108:9675:15393 1:N:0:35
AAAGTCGAGGTGCCTAAAGTGGCAACCCAGACTACGCAGCAGGTTGGTGGTGTAGAGCTTCCTGTAGCCGCATGGCGTTCGTACTTAAATATGGAACTAACCATTCCAATTTT
+
CDDDDFABBCABGGGGGGGGGGGHHHHGGHHGHFAEAE?EAFHHFH?AEAFFGBF5AAAFAGG55AB5FEE0EEF1>>>F1E?1FGH3BBGDDG33BEGHB03F34F4BD3FF
@M02034:409:000000000-BFKT7:1:1108:29570:15397 1:N:0:35
AAAGTCGAGGTGCCTAAAGTGGCAACCCAGACTGAGAATAAGGTTGGTGGTGTAGAGCTTCCTGTAGCCGCATGGCGTTCGTACTTAAATATGGAACTAACCATTCCAATTTTCGCTGTCTCTTATACACATCTCCGAGCCCACGAGACA
+
B3ABBFAADBAAGGGBFGGDDFGHHHHGGHHGHHGHHGHHHHHFHHGBFFBFFGHHHHHHHHHFGFHHHEEEGEHGEFGGFEGHHHHHHHHHGHFFGGEFFGGHHHGHHHHHHFGGGGFFHEHHDGFFDFBGFG1GECGGGFFFGGGGGF
@M02034:409:000000000-BFKT7:1:1108:17345:15399 1:N:0:35
AAAGTCGAGGTGCCTAAAGTGGCAACCCAGACTCATGCTACTGTTGGTGGTGTAGAGCTTCCTGTAGCCGCATGGCGTTCGTACTTAAATATGGAACTAACCATTCCAATTTTCGCTGTCTCTTATACACATCTCCGAGCCCACGAGAC
+
BBBBAFABDBBBGGGGGFGFGGGFHGHGGHHGGHCHGHHGHHHGHHHEFFGGGFHHHHGGHHHHHFHFHEGAEFHAEGGGGEGHGHF3FGHGHF3FGGHFFBBBFDGBGGHHHGEFFGGFHHHHEGFGFFGFHHHD?<CCGFCFCGG/C
@M02034:409:000000000-BFKT7:1:1108:14964:15400 1:N:0:35
AAAGTCGAGGTGCCTAAAGTGGCAACCCAGATTCTTAAGGAGGTTG
+
A1A?AD111A1>BGBBCGGGGGC0FAFCEG01D2A22A1A1BAE0B
@M02034:409:000000000-BFKT7:1:1108:18206:15401 1:N:0:35
AAAGTCGAGGTGCCTAAAGTGGCAACCCAGACTCCTAGTAATGTTGGTGGTGTAGAGCTTCCTGTAGCCGCATGGCGTTCGTACTTAAATATGGAACTAACCATTCCAATTTTCGCTGTCTCTTATACACATCTCCGAGCCCACGAGACA
+
CCCCCFCBCCBBGGGGGGGGGGGHHHHGGHHGHHHHHHHHHHHHHHHGGGGFGHHGHHHHHHHHHHHHHGGGGGHHGFGGGFHHHHHHHHHHHHFGHHHHHHGHHHHHHHHHHHGGGGGHHHHHGHHGFHFHHHGHGCGGGGHGGGGGGH
@M02034:409:000000000-BFKT7:1:1108:12794:15402 1:N:0:35
AAAGTCGAGGTGCCTAAAGTGGCAACCCAGACTACGCATGCGGTTGGTGGTGTAGAGCTTCCTGTAGCCGCATGGCGTTCGTACTTAAATATGGAACTAACCATTCCAATTTTCGCTGTCTCTTATACACATCTCCGAGCCCACGAGACA
+
CCCCBFBCCCBBGGGGGGGGGGGHHHHGGHHGHHHGGGGGGGGFGGGEFGEFEHHHHHHHHHHHHHHHHGGGGGHHGGGGFFGHHHHGHHHFHHFFHGHHHHHHHHHHGGHHGHGGGGGHGHHHHHHHGHFHHHFFD@DFGGHGGGGGGF
@M02034:409:000000000-BFKT7:1:1108:23283:15412 1:N:0:35
AAAGTCGAGGTGCCTAAAGTGGCAACCCAGACTCAGGGGACGGTTGGTGGTGTAGAGCTTCCTGTAGCCGCATGGCGTTCGTACTTAAATATGGAACTAACCATTCCAATTTTCGCTGTCTCTTATACACATCTCCGAGCCCACGAGACA
+
CCCCCFCCCCBCGGGGGGGGGGGHHHHGGHHGHHHHHHGGGGGGGGGGGGGGHHHGHHHHHHHHHHHHHGGEFGHHGGGGGGHHHHHHGHHHHHGHFHHHHHHHHHHHHGHHHHGGGGGHHHHHHHHHGHHHHHHHGGGGGGHGGGGGGF
@M02034:409:000000000-BFKT7:1:1108:20698:15416 1:N:0:35
AAAGTCGAGGTGCCTAAAGTGGCAACCCAGACTAATAATCAGGTTGGTGGTGTAGAGCTTCCTGTAGCCGCATGGCGTTCGTACTTAAATAT
+
AAAAAFAADDAAGB1GG1GGG1FG1GHCCAAAAD1DAAFB1FA1ABEAF//AG1AGGHFCHCHHE2F2AA//>?00>?E/>F0BFF21BF@@
@M02034:409:000000000-BFKT7:1:1108:6017:15421 1:N:0:35
AAAGTCGAGGTGCCTAAAGTGGCAACCCAGACTCGGGGTGGTGATGAGCTTCCTGTAGCCGCATGGCGTTCGTACTTAAATATGGAACTAACCATTCCAATTTTCGCTGTCTCTTATACACATCTCCGAGCCCACGAGACAGG
+
BCBCBFCCCCCCGGGGGGGGGGGHHHHGGHHGHBFDFGEFGGFDGFBGHHHHHHHHHHHHGGGGGHHGGGGGGGGHHHHEGGHHHFFFFFGHGGHHHHHHHHHHHGGGGGHHHHHHHHHHHHGHHHHFGGGGGHGGCCDG00<
@M02034:409:000000000-BFKT7:1:1108:19721:15424 1:N:0:35
AAAGTCGAGGTGCCTAAAGTGGCAACCCAGACTGGGGTGGGGGTTGGTGGTGTAGAGCTTCCTGTAGCCGCATGGCGTTCGTACTTAAATATGGAACTAACCATTCCAATTTTCGCTGTCTCTTATACACATCTCCGAGCCCACGAGACA
+
ABBBCFCCCCBCGGGGGGGFGGGHHHHGGHHGHHHHGFGGGGGFGGGEGGBFGFHGHHHHHGHHHHHHGGGGGGHHGEGGGEGHHHHHHHHHHHHHHHHHHHHGHHHHHHHHHFGGGGFHFHHHFFGHFHHHHHHFE-CCGGHGGGGGGC
@M02034:409:000000000-BFKT7:1:1108:29050:15425 1:N:0:35
AAAGTCGAGGTGCCTAAAGTGGCAACCCAGACTGGTGTTGCTGTTGGTGGTGTAGAGCTTCCTGTAGCCGCATGGCGTTCGTACTTAAATATGGAACTAACCATTCCAATTTTCGCTGTCTCTTATACACATCTCCGAGCCCACGAGACA
+
?ABBBFCCCCBBGGGGGGGGGGGHHHHGGHHGHHHHHHEHHHHHHHHEFGEFGHHHHHHHHGHHHHHHHGGEEGHHGGGGGGHHHHHHHHHHHHGHFHHHGHHGHHHGHHHHHHGGGGGHHHHHGHFHHGFHHHFGDCGGGGHGGGGGGF
@M02034:409:000000000-BFKT7:1:1108:11593:15429 1:N:0:35
AAAGTCGAGGTGCTAAAGTGGCAACCCAGACTAGTCAGAATGTTGGTGGTGTAGAGCTTCCTGTAGCCGCATGGCGTTCGTACTTAAATATGGAACTAACCATTCCAATTTTCGCTGTCTCTTATACACATCTCCGAGCCCACGAGACAG
+
BBBBBFABBBBBGGFGGFGFGEHHHHGGDGGHHHHFHHFHH5BDGH2FFAFGHFHGEGHDHGHHGGGHGE?EGHFEEEFEGFFGHFGHHHHHHFHHFGHHHGHHHHFHHHHHEEGFEEFFGHHDGEG4FEGGDGHG>BCFGHGGDGGGHG
@M02034:409:000000000-BFKT7:1:1108:5490:15431 1:N:0:35
AAAGTCGAGGTGCCTAAAGTGGCAACCCAGACTAATAATAGTGTTGGTGGTGTAGAGCTTCCTGTAGCCGCATGGCGTTCGTACTTAAATATGGAACTAACCATTCCAATTTTCGCTGTCTCTTATACACATCTCCGAGCCCACGAGACA
+
CCDDDFBCCCCCGGGGGGGGGGGHHHHGGHHGHHHHHHHHHHHHHHHGGGGGGHHGHGHHHHHHHHHHHGGGGGHGGEFGGGHHHHHDBHHHHH3@GHHHHGHHHHHHHHHHHHGGGGGHHHHHHFHHGHHHHHGHDCGGGGHGGGGGGF
@M02034:409:000000000-BFKT7:1:1108:12625:15439 1:N:0:35
AAAGTCGAGGTGCCTAAAGTGGCAACCCAGACTAATAATAAGGTTGGTGGTGTAGAGCTTCCTGTAGCCGCATGGCGTTCGTACTTAAATATGGAACTAACCATTCCAATTTTCGCTGTCTCTTATACACATCTCCGAGCCCACGAGACA
+
AAABAFBBCCBCGGGGGGGGGGGHHHHGGHHGHHHHHHHHHHHHHHGFFGEFGHHHHHHHHHHHGHHHHGGGGGHHGFGGGFGHHHHHHHHHGHGGFFFFHHHHFHFFHHHHHHGGGGGHHHHHFHGHGHFHHGGDFCFGGGHGGCGGGE
@M02034:409:000000000-BFKT7:1:1108:6000:15440 1:N:0:35
AAAGTCGAGGTGCCTAAAGTGGCAACCCAGACTCGTCCTGGGGTTGGTGGTGTAGAGCTTCCTGTAGCCGCATGGCGTTCGTACTTAAATATGGAACTAACCATTCCAATTTTCGCTGTCTCTTATACACACTCCGAGCCCACGAGACAG
+
CCCCCFCCCCABGGGGGGGGGGGHHHHGGGHGHHGHGGGHGGGGGGGGGGFFGFHHHHHHHHHHHHHHHGGEEGHHGEGGGGHHHHHGFHHHHHHHFHHHHHHHHHGHFGHHHHGGGGGHHHHHBHHHHHHGHHHGGGGGGHGGGGGGHH
@M02034:409:000000000-BFKT7:1:1108:6019:15442 1:N:0:35
AAAGTCGAGGTGCCTAAAGTGGCAACCCAGACTCGGCCTGGGGTTGG
+
A?AA>DAAD?A@BGGGGGGFGGFFHHHGGGHGHHG222AFACEAEFA
@M02034:409:000000000-BFKT7:1:1108:5040:15442 1:N:0:35
AAAGTCGAGGTGCCTAAAGTGGCAACCCAGACTCAGAAGCATGTTGGTGGTGTAGAGCTTCCTGTAGCCGCATGGCGTTCGTACTTAAATATGGAACTAACCATTCCAATTTTCGCTGTCTCTTATACACATCTCCGAGCCCACGAGACA
+
BCCCCFBCCCCCGGGGGGGGGGGHHHHGGHHGHHHHHHHHHHHHHHHGGGEFFFHHHHHHHHHHHHHGHGGGGGHHEEGGGEHHHHHHFHHHHHHHHHHGHHGHHHHHHHHHHHGGGGGGHGHHHHGHHHGHHHHGG?DGGGHGGGGGGF
@M02034:409:000000000-BFKT7:1:1108:9531:15443 1:N:0:35
AAAGTCGAGGTGCCTAAAGTGGCAACCCAGACTGGGGGGAGGGTTGGTGGTGTAGAGCTTCCTGTAGCCGCATGGCGTTCGTACTTAAATATGGAACTAACCATTCCAATTTTCGCTGTCTCTTATACACATCTCCGAGCCCACGAGACA
+
CCCCBFBCCC2AGGGGGGGFFGGHHHHGGHH2GHHHGGGCGGG/FDGDGDFGFFHHHHHHHHHHHFHHGGFCDGHHGGGGGGHHHHHEHHHHHHHGFHHHGHHHHHGHGHHHGHGFGGGGGGGGFGCGFGFGGGGGGGGGGGFFFFFFFE
@M02034:409:000000000-BFKT7:1:1108:22654:15443 1:N:0:35
AAAGTCGAGGTGCCTAAAGTGGCAACCCAGACTAATCATCAGGTTGGTGGTGTAGAGCTTCCTGTAGC
+
CCCCCFCCCCCCGGGGGGGGGGGHHHHGGGHGH3A53DDA5A35BGCAF?EFFDG5FDEGEGHDA555
@M02034:409:000000000-BFKT7:1:1108:26819:15443 1:N:0:35
AAAGTCGAGGTGCCTAAAGTGGCAACCCAGACTACGAATAAGGTTGGTGGTGTAGAGCTTCCTGTAGCCGCATGGCGTTCGTACTTAAATATGGAACTAACCATTCCAATTTTCGCTGTCTCTTATACACATCTCCGAGCCCACGAGACA
+
BBBBBFBBBDABGGGGGGGFGGGHHHHGGHHGHHHGEFGFGGHFFFGGCEEEA3G5DFGGBHFGDDGBFFGEGDEAEEEFE?2?FDHF3FD@GF@EGFHHF0FFG?EFFFGGE4EEFGG3BGF33FDD?F2BBDFBC><BDFHE@/AAE?
@M02034:409:000000000-BFKT7:1:1108:5504:15445 1:N:0:35
AAAGTCGAGGTGCCTAAAGTGGCAACCCAGACTAATAATAGTGTGGGTGGTGTAGAGCTTCCTGTAGCCGCATGGCGTTCGTACTTAAATATGGAACTAACCATTCCAATTTTCGCTGTCTCTTATACACATCTCCGAGCCCACGAGACA
+
>?A>>BAADBABGFGEFFGGGGGHGHFFFHHGHCGFGFGHHHHH5A2BEGEGHHHFFFHHGHEFFGGHHGGCE?G1@E@?EBFHGFGGFHHHHHBGFG3EB??FFGFEDFDFBFE?/EE3GFHG4FDDB2FHFHGFD?DDGEHECFCG/?
@M02034:409:000000000-BFKT7:1:1108:26332:15446 1:N:0:35
AAAGTCGAGGTGCCTAAAGTGGCAACCCAGACTAATAGTCATGTTGGTGGTGTAGAGCTTCCTGTAGCCGCATGGCGTTCGTACTTAAATATGGAACTAACCATTCCAATTTTCGCTGTCTCTTATACACATCTCCGAGCCCACGAGACA
+
CCCCCFBBCCCCGGGGGGGGGGGHHHHGGHHGHHGHHHHHHGHHHHHGGGGFHHHFHHHHHHHHHHHGHGGEGGHHGGGGGFFHHHHFGHHHHHEGHHHHHHHHHHGHHHHHHHGGGGEHHHHHHHHHFGHHHHHHG?DGGGHGGGGDDF
@M02034:409:000000000-BFKT7:1:1108:29090:15448 1:N:0:35
AAAGTCGAGGTGCCTAGAGTGGCAACCCAGACTAATAAGCAGGTTGGTGGTGTAGAGCTTCCTGTAGCCGCATGGCGTTCGTACTTAAATATGGAACTAACCATTCCAATTTTCGCTGTCTCTTATACACATCTCGAGCCCACGAGACAG
+
BBBBAFAADBBBGGGG4BFGGFEGHHHGGHGGHHHHFHHHHHHHGFGGGGGFGHHFGHHHFHHHHGHHGGGEEGHFEBECFGHHHHHGHHHHHHBBEGGHGGGBGGFFHGHHHGGGGGEFHFGHHHHHHFHEFGDGCEDBFHGDCGGGFF
@M02034:409:000000000-BFKT7:1:1108:27767:15448 1:N:0:35
AAAGTCGAGGTGCCTAAAGTGGCAACCCAGACTGGGGCGCAGGTTGGTGGTGTAGAGCTTCCTGTAGCCGCATGGCGTTCGTACTTAAATATGGAACTAACCATTCCAATTTTCGCTGTCTCTTATACACATCTCCGAGCCCACGAGACA
+
AABBBFCCCCBAGGGGGGGGGGGHHHHGGHHGHHHHGGGGGEGFGHGEFE>FGFHFHGHHHHHHEGHHHGGEGGHFEEGGFEGGHHHGHHHHGHFFGHGGHGBGHHGHHHHHHHGGGGGHHHHHHHGFFHFFHHGFCAFDCGFFGGGGGB
@M02034:409:000000000-BFKT7:1:1108:28227:15455 1:N:0:35
AAAGTCGAGGTGCCTAAAGTGGCAACCCAGACTAGTAATCAGGTTGGTGGTGTAGAGCTTCCTGTAGCCGCATGGCGTTCGTACTTAAATATGGAACTAACCATTCCAATTTTCGCTGTCTCTTATACACATCTCCGAGCCCACGAGACA
+
CCCCCFCCCCBBGGGGGGGGGGGHHHHGGHHGHHHHHHHHHHHHHHGFFGBFFFHGHHHHHHHHHHHGHGGGGGHFFEGGGFHHHHHGHHHHHHHFFHHGHHFHHHGHHGHHHHGGGGGHHHHHHHHHFHHHFHGHGFGGGGHGGGGGGF
@M02034:409:000000000-BFKT7:1:1108:23708:15456 1:N:0:35
AAAGTCGAGGTGCCTAAAGTGGCAACCCAGACTCAGCAGAATGTTGGTGGTGTAGAGCTTCCTGTAGCCGCATGGCGTTCGTACTTACATATGGAACTAACCTTTCCTATTTTCGCT
+
AAABBFBBBBBBGGGGGGGGGGGHHHHGGGGGHGGFBGFC3DGBGHE222B113D5A53A5FF5G5A53AE0BE11>>>FEB2?1EG33BG4B333B3BF313B?3B44B4F44>?E
@M02034:409:000000000-BFKT7:1:1108:2717:15458 1:N:0:35
AAAGTCGAGGTGCCTAAAGTGGCAACCCAGACTGCTCCTCATGTTGGTGGTGTAGAGCTTCCTGTAGCCGCATGGCGTTCGTACTTAAATATGGAACTAACCATTCCAATTTTCGCTGTCTCTTATACACATCTCCGAGCCCACGAGACA
+
AABBBFABBBABGGGGGGGGGGGHGHGGGHHGHHHHHGHHHHFGGHHGGGEFFFFFGFHGHBGFGHHHHGGGEFHHEFGGGFGHHHHGHHHHHHGFFHFCFHHHFHHHHHHHHHGGGGGGHHHGGHFFGCGGHHDGFCGGCGHGGGGGGC
@M02034:409:000000000-BFKT7:1:1108:23230:15458 1:N:0:35
AAAGTCGAGGTGCCTAAAGTGGCAACCCAGACTAATAATAATGTTGGTGGTGTAGAGCTTCCTGTAGCCGCATGGCGTTCGTACTTAAATATGGAACTAACCATTCCAATTTTCGCTGTCTTATACACATCTCCGAGCCCACGAGACAGG
+
CCCCCFCCCCCCGGGGGGGGGGGHHHHGGHHGHHHHHHHHHGHHHHHGGGGGHHHHHHHHHHHHHHHHHGGEGGHHGGGGGGHHHHHHHHHHHHGHHHHHHHHHHHHHHHHHHHGGGGGGHHFHHHHHHHHHHHGCGGGGHGGGGGGHHG
@M02034:409:000000000-BFKT7:1:1108:20366:15466 1:N:0:35
AAAGTCGAGGTGCCTAAAGTGGCAACCCAGACTAATAAGAAGGTTGGTGGTGTAGAGCTTCCTGTAGCCGCATGGCGTTCGTACTTAAATATGGAACTAACCATTCCAATTTTCGCTGTCTCTTATACACATCTCCGAGCCCACGAGACA
+
BBBBBFAABBAAGGGGGGFGGGGGHGGGDGFFHHHGHHHHHGFHHGGGFDEFGHHHHFHHHFHHGHGHHGGFEEHHGEEGGECFGHHHHHHGHHBGHHGFHHHHHHHEHHHHHHEGGGEDHHHHHHDGHHDGHHGGFDGGGG<FGGCGGG
@M02034:409:000000000-BFKT7:1:1108:26591:15467 1:N:0:35
AAAGTCGAGGTGCCTAAAGTGGCAACCCAGACTGCTTCGCAGGTTGGTGGTGTAGAGCTTCCTGTAGCCGCATGGCGTTCGTACTTAAATATGGAACTAACCATTCCAATTTTCGCTGTCTCTTATACACATCTCCGAGCCCACGAGACA
+
CCCCCFBBCCABGGGGGGGGGGGHHHHGGHHGHHHHHHGGGEGBGHGFFDBFFGHGHHHHHHHFFGHHHGGGGGHHFEFGEEGHHHHHHHGHHGGFGHHHHHHHGHHHHHHHHHGGGGGHHHHHHGHHFHHHHHHFEDGGGGHGGGGADG
@M02034:409:000000000-BFKT7:1:1108:20988:15467 1:N:0:35
AAAGTCGAGGTGCCTAAAGTGGCAACCCAGACTCGGGATGAGGTTGGTGGTGTAGAGCTTCCTGTAGCCGCATGGCGTTCGTACTTAAATATGGAACTAACCATTCCAATTTTCGCTGTCTCTTATACACATCTCCGAGCCCACGAGACA
+
CCCCCFBCCCCCGGGGGGGGGGGHHHHGGHFGHFGGG?EGGHHHGHGEFGGGA3G5FEFGEHHHGFGEFEF>EGHFEEGGFEFHHHHGGGHFFHBBFEFHHGFHHHHFGGGHH4EFFE?GDHHH3?3DFG2FGHHGF/BCCEHGGCCDDG
@M02034:409:000000000-BFKT7:1:1108:5302:15467 1:N:0:35
AAAGTCGAGGTGCCTAAAGTGGCAACCCAGACTCGTAATAGTGTTGGTGGTGTAGAGCTTCCTGTAGCCGCATGGCGTTCGTACTTAAATATGGAACTAACCATTCCAATTTTCGCTGTCTCTTATACACATCTCCGAGCCCACGAGACA
+
BCCCCFBBBCACGGGGGGGGGGGHHHHGGHHGHHGHGHGHHHHHHHHEGGFFGHHHHHHHHGHHHHHHHGGGGGHHGFGGGEGHHHHHHHHHHHFGHHHGFHHHGHHHGHHHHHGGGGGHHGHHFHHFDFHHHHHHGFGGGGHGGGGGGG
@M02034:409:000000000-BFKT7:1:1108:6997:15469 1:N:0:35
AAAGTCGAGGTGCCTAAAGTGGCAACCCAGACTAGTAAGGATGTTGGTGGTGTAGAGCTTCCTGTAGCCGCATGGCGTTCGTACTTAAATATGGAACTAACCATTCCAATTTTCGCTGTCTCTTATACACATCTCCGAGCCCACGAGACA
+
BCCCCFBBCCBBGGGGGGGGGGGHHHHGGHHGHHGHHHHHHHHHHHHGGGFFHHHGHHHHHHHHHHHHHGGGGGHHGFGGGFHHHHHHHHHHHHGHHHHHHHHHHHHHHHHHHHGGGGGGHHHHHHHHGHHHHHHHGDGGGGHGGGGGGF
@M02034:409:000000000-BFKT7:1:1108:19624:15469 1:N:0:35
AAAGTCGAGGTGCCTAAAGTGGCAACCCAGACTGGGGTTGGGATTGGTGGTGTAGAGCTTCCTGTAGCCGCATGGCGTTCGTACTTAAATATGGAACTAACCATTCCAATTTTCGCTGTCTCTTATACACATCTCCGAGCCCACGAGACA
+
CCCCBFBCCCBBGGGGGGGGGGGHHHHGGHHGHHHHGEEGGGGHHHHHGGGFHHHHHHHHHHHHHHHHHGGGGGHHGGGGGFHGHHHHHHHHHHHHHHFHHHHHHHGHHHHHHHGGGGGHHHHHHHHHHHGHFHFHGGGGGGHGGGGGGC
@M02034:409:000000000-BFKT7:1:1108:5560:15470 1:N:0:35
AAAGTCGAGGTGCCTAAAGTGGCAACCCAGACTACGAAGAAGGTTGGTGGTGTAGAGCTTCCTGTAGCCGCATGGCGTTCGTACTTAAATATGGAACTAACCATTCCAATTTTCGCTGTCTCTTATACACATCTCCGAGCCCACGAGACA
+
CCCCCFABBBBCGGGGGGGGGGGHHHFGGHHGHHHGGHGGHHHHHHGGGGFGHHHHHHHHHGHHHHHHHGGFGGHHGGGGGGHHHHHHHHHHHHFHHHHHHHHHHHHHHHHHHGGGGGGHHHHHHHHHHHHHFHFGFDGGGGGGGGGGGF
@M02034:409:000000000-BFKT7:1:1108:17928:15471 1:N:0:35
AAAGTCGAGGTGCCTAAAGTGGCAACCCAGACTAATACGAAGGTTGGTGGTGTAGAGCTTCCTGTAGCCGCATGGCGTTCGTACTTAAATATGGAACTAACCATTCCAATTTTCGCTGTCTCTATACACATCTCCGAGCCCACGAGACAG
+
CCCCBFBCCCCCGGGGGGGGGGGHHHHGGHHGHHHHHHHGHGGFGHGEFGEFGFHHHHHHGHHHHHHGHGGEGGGFFEGGGGHHHHHHHHHHGHGEHHHHHHBGHHFFHHHHHHGGGGGHHGHHHHGHHFHHHHHGFCGGFEGFCGGGHG
@M02034:409:000000000-BFKT7:1:1108:20039:15471 1:N:0:35
AAAGTCGAGGTGCCTAAAGTGGCAACCCAGACTGCGAATCAGGTTGGTGGTGTAGAGCTTCCTGTAGCCGCATGGCGTTCGTACTTAAATATGGAACTAACCATTCCAATTTTCGCTGTCTCTTATACACATCTCCGAGCCCACGAGACA
+
CCCBCFCCCCBBGGGGGGGGGGGHHHHGGHHGHHHGGGGGHHHHHHGGGGEFHHHHHHHHHHHHGHHHHGGFGGHHEEFGGEHHHHHHHHHHHHFHHHHHHHHHHHGHHHHHHHGGGGGHHGHHHHFHFHGHHHHHG/CCGGHGGGGGGB
@M02034:409:000000000-BFKT7:1:1108:10146:15472 1:N:0:35
AAAGTCGAGGTGCCTAAAGTGGCAACCCAGACTAATAAGACTGTTGGTGGTGTAGAGCTTCCTGTAGCCGCATGGCGTTCGTACTTAAATATGGAACTAACCATTCCAATTTTCGCTGTCTCTTATACACATCTCCGAGCCCACGAGACA
+
CCCCCFCCCCBCGGGGGGGGGGGHHHHGGHHGHHHHHHHHHHHHHHHGGGEFHHHHHHHHHHHHGHHHHGGGGGHHGGGGGGHHHHHHHHHHHHHHHHHHHHHHHHHHHHHHHHGGGGGHHHHHHHHHHFFHHHHHGDGGGGHGGGGGGB
@M02034:409:000000000-BFKT7:1:1108:19182:15475 1:N:0:35
AAAGTCGAGGTGCCTAAAGTGGCAACCCAGACTAGTAAGCAGGTTGGTGGTGTAGAGCTTCCTGTAGCCGCATGGCGTTCGTACTTAAATATGGAACTAACCATTCCAATTTTCGCTGTCTCTTATACACATCTCCGAGCCCACGAGACA
+
CCCCCFCBCCBCGGGGGGGGGGGHHHHGGHHGHGHHHHHHHHHHHHGEGGFFHHHHHHHHHHHHHHHHHGGGGGHHGGGGGFHHHHHHHHHHHHHHGHHHHHHHHHHHGHHHHGEGGGGHHHHHHHHHGHHHHHHHGFGGGFHGGCGGGB
@M02034:409:000000000-BFKT7:1:1108:15582:15483 1:N:0:35
AAAGTCGAGGTGCCTAAAGTGGCAACCCAGACTAAGAATACGGTTGGTGGTGTAGAGCTTCCTGTAGCCGCATGGCGTTCGTACTTAAATATGGAACTAACCATTCCAATTTTCGCTGTCTCTTATACACATCTCCGAGCCCACGAGAC
+
CCCCCFAC@DABGGGGGGGFGGGHGHHGGHHGHHHHFHHHHHGHGGGGGGGGHHHGHHHHHHHHHHHHHGGEEGHHGGGGGGGHHHHFHHHHHHFHHHHHHHGGHHHHHHHHHHFGGGGHHHHHHHFGDGFGHHHFGDCGGGHGGCFGG
@M02034:409:000000000-BFKT7:1:1108:16347:15486 1:N:0:35
AAAGTCGAGGTGCCTAAAGTGGCAACCCAGACTGCGCCGACTGTTGGTGGTGTAGAGCTTCCTGTAGCCGCATGGCGTTCGTACTTAAATATGGAACTAACCATTCCAATTTTCGCTGTCTCTTATACACATCTCCGACCCACGAGACAG
+
BCCCBFBCCCBCGGGGGGGGGGGHHHHGGHHGHHHGGGGGGGGHHHHFGGGFHHHHHHHHHHHHHHHHHGGGGGHHGFGGGFHHHHHHHHHHHHHHHGGHHHGHHHHHHHHHHHGGGGGHHGHHHHHHGHFHHHHFGGGGGHGGGGGGHH
@M02034:409:000000000-BFKT7:1:1108:26828:15488 1:N:0:35
AAAGTCGAGGTGCCTAAAGTGGCAACCCAGACTAATAAGCAGGTTGGTGGTGTAGAGCTTCCTGTAGCCGCATGGCGTTCGTACTTAAATATGGAACTAACCATTCCAATTTTCGCTGTCTCTTATACACATCTCCGAGCCCACGAGACA
+
BBBBBFABBBABGGGF4BGGGFGHFHHEGHGFHHHHHHHHGGFEGGEAF?1FFFFFGFHHFFGFGHEHHFGGEEHHGEEFGEGHEHHHGHHHHBGFCGGCGHHGGHEGHGHHHGGGGFGHHHHFGGFGHEEHFGFHG@CGGGFGFFFGGB
@M02034:409:000000000-BFKT7:1:1108:11890:15497 1:N:0:35
AAAGTCGAGGTGCCTAAAGTGGCAACCCAGACTATGTGTTCGGTTGGTGGTGTAGAGCTTCCTGTAGCCGCATGGCGTTCGTACTTAAATATGGAACTAACCATTCCAATTTTCGCTGTCTCTTATACACATCTCCGAGCCCACGAGACA
+
CCCCCFBBCCBCGGGGGGGFGGGHHHHGGHHGHHHHGHHHHGGGGGGEFGEFGHHHHHHHHHHHHGHFHGGFGGHHGGGGGGHHHHHHGHHHHHEFHHHHHHGHHHHHHGHHHHGGGGGHHGHHHHHHHHHHGHHHG/CFGGHGGGGGGF
@M02034:409:000000000-BFKT7:1:1108:6157:15497 1:N:0:35
AAAGTCGAGGTGCCTAAAGTGGCAACCCAGACTAATAATGAGGTTGGTGGTGTAGAGCTTCCTGTAGCCGCATGGCGTTCGTACTTAAATATGGAACTAACCATTCCAATTTTCGCTGTCTCTTATACACATCTCCGAGCCCACGAGACA
+
ABBCCFCCCCCCGGGGFFGFGGGHHHHGGHHGHHGHHHHHHHHFFGGEEGEFFGHHHHHHGHHHGGGHHGGGGGHHGEGGGFHHHHHGHHHHHHHFGHHFHHHHGHGHFGHHHHGGGGGGHHHHHHGHFFEHHHFHGGGGGEHGGGGGGF
@M02034:409:000000000-BFKT7:1:1108:25064:15497 1:N:0:35
AAAGTCGAGGTGCCTAAAGTGGCAACCCAGACTACGGGTAAGGTTGGTGGTGTAGAGCTTCCTGTAGCCGCATGGCGTTCGTACTTAAATATGGAACTAACCATTCCAATTTTCGCTGTCTCTTATACACATCTCCGAGCCCACGAGACA
+
CCCBCFBCBBABGGGGGGGGGGGHHHHFGHHGHHHGGGEEHHHFGHGGGGGFGHHGHHHHHHHHHHHGHGGGGGHHGGGGGGHHHHGFHHGHHEGFGFGHHHHHHHHHBFHHHHEGGGGGHGHHEHHHHHHHGHHHG?DGGGHGGGGGGF
@M02034:409:000000000-BFKT7:1:1108:15591:15499 1:N:0:35
AAAGTCGAGGTGCCTAAAGTGGCAACCCAGACTAAGAATACGGTTGGTGGTGTAGAGCTTCCTGTAGCCGCATGGCGTTCGTACTTAAATATGGAACTAACCATTCCAATTTTCGCTGTCTCTTATACACATCTCCGAGCCCACGAGACA
+
>A>AADAA1>>AFGEGGGGFFDF0AAFEAHCFHCCHFCGFHGGHF/AAA/ABFEF2E1GGHCHFAGFFH//>BEHGEFGEGEBFGFFGFEFEFG1@FGDGHFHHGHFGFGGHFG/EGCEHHHHFFH2BGF1FGFF1<<C@CFGGG??CEF
@M02034:409:000000000-BFKT7:1:1108:15658:15500 1:N:0:35
AAAGTCGAGGTGCCTAAAGTGGCAACCCAGACTGAGAATAAGGTTGGTGGTGTAGAGCTTCCTGTAGCCGCATGGCGTTCGTACTTAAATATGGAACTAACCATTCCAATTTTCGCTGTCTCTTATACACATCTCCGAGCCCACGAGACA
+
CCCCCFCCCCBCGGGGGGGGGGGHHHHGGHHGHHHHGHHHHHHFGHGGGGEFGHHHHHHHHHHHHHHHHGGGGGHHGGGGGGHHHHHHHHHHHHHHHHHGHHHHHHGGHHHHHHGGGGGGHHHHHHFGHHFHHHHEF/BDFGHGGGGGGF
@M02034:409:000000000-BFKT7:1:1108:5972:15501 1:N:0:35
AAAGTCGAGGTGCCTAAAGTGGCAACCCAGACTAATAATAAGGTTGGTGGTGTAGAGCTTCCTGTAGCCGCATGGCGTTCGTACTTAAATATGGAACTAACCATTCAATTTTCGCTGTCTCTTATACACATCTCCGAGCCCACGAGACAG
+
@A?AA3AADDAAGF1GFGGGFDF01BAAEGCFGFFDGDAEGGBGHCCAAAABFFDAEDBFH1GBFFHHHGCECFHGEEE>E?BECGF1BB2@@@1@FGFF10F>GHG2FHHHGGFGGGHHGHHEFBEGGBBGHHHGCCCCACECCGGGHF
@M02034:409:000000000-BFKT7:1:1108:24881:15507 1:N:0:35
AAAGTCGAGGTGCCTAAAGTGGCAACCCAGACTAAGAATAATGTTGGTGGTGTAGAGCTTCCTGTAGCCGCATGGCGTTCGTACTTAAATATGGAACTAACCATTCCAATTTTCGCTGTCTCTTATACACATCTCCGAGCCCACGAGACA
+
AABB>D3>ADAAGGGFCGFFGGFHHHHGFHHGHHHHHHHH5FG5FFC2EEEGHFHGFHHEHHHHHHEFGEEEGF1GEEGGGEHFEFHH@FFHHH3BFFGFFHFFHEGGGFHHHHGGGGDHGGGG?F4F4F2FGGGGD//>B/?F<BDGGB
@M02034:409:000000000-BFKT7:1:1108:27846:15508 1:N:0:35
AAAGTCGAGGTGCCTAAAGTGGCAACCCAGACTCAGACGATGGTTGGTGGTGTAGAGCTTCCTGTAGCCGCATGGCGTTCGTACTTAAATATGGAACTAACCATTCCAATTTTCGCTGTCTCTTATACACATCTCCGAGCCCACGAGACA
+
BBBBBFAA?DABGGGGGGGGGGGHHHHGGHHGHBCB3GE2ABEHHGGEFGEFGHHHHHHHHHHHHHHHHGGGGGHHGEGGGEGHHHHHHHHHHHHHFHHGHHHHHHHGHHGHHHGGGGEGFHHHHHHGGHHGHHHHGFGGGGHGGGGGG>
@M02034:409:000000000-BFKT7:1:1108:8155:15509 1:N:0:35
AAAGTCGAGGTGCCTAAAGTGGCAACCCAGACTAGTAGTGGGGTTGGTGGTGTAGAGCTTCCTGTAGCCGCATGGCGTTCGTACTTAAATATGGAACTAACCATTCCAATTTTCGCTGTCTCTTATACACATCTCCGAGCCCACGAGACA
+
CCCDCFCCDDCCGGGGGGGFGGGHHHHGGHHGHB3D5FG3CGGFGGGEFGEGHHHHHHHHHHHHHHHHHGGGGGHHGGGGGFHHHHHHHHHHHHHHGHGHHHGHHHHHHHHHHHGGGGGHHHHHHHHHGHHHHHHHGGGGGGHGGGGGG<
@M02034:409:000000000-BFKT7:1:1108:12650:15512 1:N:0:35
AAAGTCGAGGTGCCTAAAGTGGCAACCCAGACTGCTTGTGGGGTTGGTGGTGTAGAGCTTCCTGTAGCCGCATGGCGTTCGTACTTAAATATGGAACTAACCATTCCAATTTTCGCTGTCTCTTATACACATCTCCGAGCCCACGAGACA
+
CCCCCFCCCCCCGGGGGGGGGGGHHHHGGHHGHHHHHHHHGGGGGGGEGGEFFFHGHHHHHHHHHHHHHGGEGEHFFEGGFEHHHHHHHHHHHHFFHHHHHHFHHHHFHHHHHHGCEDDHHEHHHHFHFHHHHFGHGFCCGGGGGGGGGF
@M02034:409:000000000-BFKT7:1:1108:28263:15515 1:N:0:35
AAAGTCGAGGTGCCTAAAGTGGCAACCCAGACTCATAATAAGGTTGGTGGTGTAGAGCTTCCTGTAGCCGCATGGCGTTCGTACTTAAATATGGAACTAACCATTCCAATTTTCGCTGTCTCTTATACACATCTCCGAGCCCACGAGACA
+
ABCBAFCCCDBCGGGGGGGGGGGHHHHGGHHGHFHGHHHHHHHGHHGEFFFFAFGEGGHHHHHHHFHFFEGEGGHCEEGGFEGHHHHHEHHHFHFFFHHGCGDGHGFFHHHHHHGGGGEGHHHHGHDFHHGHHHHHD/CDGGHGGGGGGG
@M02034:409:000000000-BFKT7:1:1108:5515:15518 1:N:0:35
AAAGTCGAGGTGCCTAAAGTGGCAACCCAGACTTGTGGGACGGTTGGTGGTGTAGAGCTTCCTGTAGCCGCATGGCGTTCGTACTTAAATATGGAACTAACCATTCCAATTTTCGCTGTCTCTTATACACATCTCCGAGCCCACGAGACA
+
BCBBCFCCCCBCGGGGGGGGGGGHHHHGGHHGHHHHHGGHHGGGFGGGGGGFFGHHHHHHHHHHHHHHHGGGGGHGGGGGGGHHHHHHHHHHHHHGHHGHHHFHGHGGHHHHHHGGGGGHHHHHHHGHHGEHHHGHGFGGGGHGGGGGGF
@M02034:409:000000000-BFKT7:1:1108:24868:15520 1:N:0:35
AAAGTCGAGGTGCCTAAAGTGGCAACCCAGACTAAGAATAATGTTGGTGGTGTAGAGCTTCCTGTAGCCGCATGGCGTTCGTACTTAAATATGGAACTAACCATTCCAATTTTCGCTGTCTCTTATACACATCTCCGAGCCCACGAGACA
+
CDDCCFCDCCBCGGGGGGGGGGGHHHHGGHHGHHHHHHHHHGHGHHHGGGFFHHHFHHHHHHHHHHHHHGGGGGHHGGGGGGHHHHHGHHHHHHHHHHHHHHHHHHGHHGHHHGGGGGGHHHHHHHHHHHFHGHHHGCGGGGHGGGGGFF
@M02034:409:000000000-BFKT7:1:1108:11135:15533 1:N:0:35
AAAGTCGAGGTGCCTAAAGTGGCAACCCAGACTAATAAGAATGTTGGTGGTGTAGAGCTTCCTGTAGCCGCATGGCGTTCGTACTTAAATATGGAACTAACCATTCCAATTTTCGCTGTCTCTTATACACATCTCCGAGCCCACGAGAC
+
BBBBBFBBBBBBGGGGGGGGGGGHHHHGGHHGHHFGHHHGHHHHHHHGGGGFHHHHHHHHHHHHHHHHHGGEFGHHGGGGGGHHHHHHHHHHHHGHHHHFHHHHHGGHHGGHHHGGGGGHHHHHGHHHHHHHHHHHGFGGGGHGGGGGG
@M02034:409:000000000-BFKT7:1:1108:10364:15536 1:N:0:35
AAAGTCGAGGTGCCTAAAGTGGCAACCCAGACTGGGTGGGGGGTTGGTGGTGTAGAGCTTCCTGTAGCCGCATGGCGTTCGTACTTAAATATGGAACTAACCATTCCAATTTTCGCTGTCTCTTATACACATCTCCGAGCCCACGAGACA
+
@BBBAFBBBBABFGGGGGGFGGGHHHHGGHHGHHHHBEGGGGGDGFG?FGDGHHGGHHHHHHHHHHHGHGGFGGHHDCFGFDHHHHHGHGHHHHHHEHHHHFHHHHFGHHHHGGGGGGDFGGGGGGFFGFGGGGGFD?ADFFFFFFFFFB
@M02034:409:000000000-BFKT7:1:1108:27637:15542 1:N:0:35
AAAGACGAGGTGCCTAAAGTGGCAACCCAGACTGGGTCGGGGGTTGGTGGTGTAGAGCTTCCTG
+
>3AA34A3>>>AGAEDA4BFGGGBHDHGCEGGGCBA32ECGGG00>>1?E>F1BFGH43FDHHF
@M02034:409:000000000-BFKT7:1:1108:5081:15549 1:N:0:35
AAAGTCGAGGTGCCTAAAGTGGCAACCCAGACTCAGCAGAATGTTGGTGGTGTAGAGCTTCCTGTAGCCGCATGGCGTTCGTACTTAAATATGGAACTAACCATTCCAATTTTCGCTGTCTCTTATACACATCTCCGAGCCCACGAGAC
+
CCCCCFBBCCBCGGGGGGGGGGGHHHHGGHHGH33F35B335BGGHHGGGFFHHHHHHHHHHHHHHHHHGGGGGHGEFGGGFFHHHHHHHHHHHFHFHHHHHFHHHHHHHHHHHGGGGGHHHHHHHGHHHHHHHHFGGFGGGHGGGGGG
@M02034:409:000000000-BFKT7:1:1108:15188:15553 1:N:0:35
AAAGTCGAGGTGCCTAAAGTGGCAACCCAGACTGAGAAGACGGTTGGTGGTGTAGAGCTTCCTGTAGCCGCATGGCGTTCGTACTTAAATATGGAACTAACCATTCCAATTTTCGCTGTCTCTTATACACATCTCCGAGCCCACGAGACA
+
BCCCAFBCCCBBGGGGGGGGGGGHHHHGGHHGHHHHHHHGHGGGGGGEFGGFHHHGHHHHHHHHHHHFGGGEGGHHGGGGGGHHHHHHHHHHHHGHHHHHHHGHHHD4GGHHHHGGGGGGHFHHGHBHFHHHHHGHFFGCFGHGGGGGGG
@M02034:409:000000000-BFKT7:1:1108:26782:15553 1:N:0:35
AAAGTCGAGGTGCCTAAAGTGGCAACCCAGACTGTTAGTGATGTTGGGGTTGTAGTAGCT
+
AAA3ADAAADAAFEGGGFGGFFFFHHGE2GAFH3BD5BF555FGGH2A22A0A5B55555
@M02034:409:000000000-BFKT7:1:1108:27625:15557 1:N:0:35
AAAGTCGAGGTGCCTAAAGTGGCAACCCAGACTGGGTCGGGGGTTGGTGGTGTAGAGCTTCCTGTAGCCGCATGGCGTTCGTACTTAAATATGGAACTAACCATTCCAATTTTCGCTGTCTCTTATACACATCTCCGAGCCCACGAGACA
+
AACCCFCCCCABGGGGGGGGGGGHHHHGGHHGHHHHGHGGGGGGGGGEFGFFGFHFHHFHFGHHGFEFHFGGFGHGGEEFFEFHHHHGHHGGHE2BFFHHFFGHHHGFHGFHFF?FGF?DDGFGDFFFGFEFGHHFF?CFGGHGGGGGGG
@M02034:409:000000000-BFKT7:1:1108:7547:15559 1:N:0:35
AAAGTCGAGGTGCCTAAAGTGGCAACCCAGACTCCGACTACGGTTGGTGGTGTAGAGCTTCCTGTAGCCGCATGGCGTTCGTACTTAAATATGGAACTAACCATTCCAATTTTCGCTGTCTCTTATACACATCTCCGAGCCCACGAGACA
+
BCCCBFABCCCCGGGGGGGGGGGHHHHGGHHGHHHGGGGGHGGGFGGEFGGFGHHHHHHHHHHHHHHHHGGFGGHHGFGGGGHHHHHFGHHHHHHGHHGHHHHHHHHGHHHHHHGGGGGHHHHHHHHHHHHHHHHBE/CCGGHGGGGGGE
@M02034:409:000000000-BFKT7:1:1108:2064:15564 1:N:0:35
AAAGTCGAGGTGCCTAAAGTGGCAACCCAGACTAAGCCTAAGGTTGGTGGTGTAGAGCTTCCTGTAGCCGCATGGCGTTCGTACTTAAATATGGAACTAACCATTCCAATTTTCGCTGTCTCTTATACACATCTCCGAGCCCACGAGACA
+
BBBBBFBBBBAAFGGGGGGGGGGGFHHGGHHFHHHFGHHHHHHGHHGEGGBFGFGFHHHHFFHHHHHHHGGGFGHGEBEFGGHHHHHFHHGHHGFHHHHGHFFHFFHGHHHHHHGGGGFFHHHHHHDFFFBHCFG2?/B>BFHGGGCGGH
@M02034:409:000000000-BFKT7:1:1108:2434:15565 1:N:0:35
AAAGTCGAGGTGCCTAAAGTGGCAACCCAGACTCCGAGTCAGGTTGGTGGTGTAGAGCTTCCTGTAGCCGCATGGCGTTCGTACTTAAATATGGAACTAACCATTCCAATTTTCGCTGTCTCTTATACACATCTCCGAGCCCACGAGACA
+
BBCBCFCCCCBCGGGGGGGGGGGHHHGGGHHGHHHGGGGHHHHGGHGGGGEFHHHHHHHHHFHHFGHHHGGEGGHHEFGGFEHHHHGHHHHHHHGHHHGHHHFHHHFHHHHHHHGGGGGHGHHHHHHHFGHGHHGHGDGGGGHGGGGGGG
@M02034:409:000000000-BFKT7:1:1108:12536:15571 1:N:0:35
AAAGTCGAGGTGCCTAAAGTGGCAACCCAGACTCCTCCTACGGTTGGTGGTGTAGAGCTTCCTGTAGCCGCATGGCGCTCGTACTTAAATATGGAACTAACCATTCCAATTTTCGCTGTCTCTTATACACATCTCCGAGCCCACGAGACA
+
CCCCCFBBCCCCGGGGGGGGGGGHHHHGGHHGHHHHHHHHHGGGGGGEFEFGHHHHHHGHHHHHHGHHHGGGGGHHGGGGGFGHHHHFFHHHHHHGHHHHHHHHHHGHFHHHHHGEGGGFHHHHFHFHGHHHHHHHF?CGGGHGGGGGGF
@M02034:409:000000000-BFKT7:1:1108:4937:15574 1:N:0:35
AAAGTCGAGGTGCCTAAAGTGGCAACCCAGACTAGGGGTGGGGTTGGT
+
BBBBBFBBBDABGGGGGGGGGGGHGHHGGHAF3G33F2BEGAFG?E0A
@M02034:409:000000000-BFKT7:1:1108:8095:15576 1:N:0:35
AAAGTCGAGGTGCCTAAAGTGGCAACCCAGACTAAGGAGAGTGTTGGTGGTGTAGAGCTTCCTGTAGCCGCATGGCGTTCGTACTTAAATATGGAACTAACCATTCCAATTTTCGCTGTCTCTTATACACATCTCCGAGCCCACGAGAC
+
CCCCCFBCCCCCGGGGGGGGGGGHHHHGGHHGHHHB3FGG2BGGHHHEFGAFHHHHHHHHHHHHHHHHHGGFGGHGGGGGGFHHHHHHHHHHHHFHFHHHHHHHHHHHHHHHHHGGGGGHHHHHHHHHGHGHGHHHGCGGGGHGGGGGG
@M02034:409:000000000-BFKT7:1:1108:4640:15578 1:N:0:35
AAAGTCGAGGTGCCTAAAGTGGCAACCCAGACTAATACTGCTGTTGGTGGTGTAGAGCTTCCTGTAGCCGCATGGCGTTCGTACTTAAATATGGAACTAACCATTCCAATTTTCGCTGTCTCTTATACACATCTCCGAGCCCACGAGACA
+
BCCCBFCCCCABGGGGGGGGGGGHHHHGEHHGHHHHHHHHHHHGHHHGGGBFGHHHHHHHHHHHGHHHHGGGGGHHGEGGGFHHHHHHHHHHHHHHHHHGHHGHHGFHHHHHGHGGGGGGHHHHHHHHGHFHHHHBD/DFCGHGGGGGGG
@M02034:409:000000000-BFKT7:1:1108:28912:15579 1:N:0:35
AAAGTCGAGGTGCCTAAAGTGGCAACCCAGACTCCGAATCATGTTGGTGGTGTAGAGCTTCCTGTAGCCGCATGGCGTTCGTACTTAAATATGGAACTAACCATTCCAATTTTCGCTGTCTCTTATACACATCTCCGAGCCCACGAGAC
+
CCCCCF?ABBBCGGGGGGGGGGGHHHHGGHGGHHHGGAFGGHHHHHHGFGEFHHHHHHHHHHHHHHGHHGGEEFHHFFGGGGFHHH4F3FFHHH@FFHGHHHHHHHGHBGHHHFGGGGGGHHHHHHHHGHHHHHGGG?DDGFGGGGGGG
@M02034:409:000000000-BFKT7:1:1108:12621:15579 1:N:0:35
AAAGTCGAGGTGCCTAAAGTGGCAACCCAGACTCCGCCGGGTGTTGGTGGTGTAGAGCTTCCTGTAGCCGCATGGCGTTCGTACTTAAATATGGAACTAACCATTCCAATTTTCGCTGTCTCTTATACACATCTCCGAGCCCACGAGACA
+
CCCCCFCCCCACGGGGGGGGGGGHHHHGGHHGHHHGGGGGGEFFGHHEFGAFFGHHHHHHHHHHHHHHHGGEGGHHGEEGEEGHHHHHHHHHHHGGHHHHHHGHHHFHHHHHHFGGGGGEHHHHHHHHHHEFHFHHG?DFGGHGGGGGGB
@M02034:409:000000000-BFKT7:1:1108:19669:15579 1:N:0:35
AAAGTCGAGGTGCCTAAAGTGGCAACCCAGACTAATAATTATGTTGGTGGTGTAGAGCTTCCTGTAGCCGCATGGCGTTCGTACTTAAATATGGAACTAACCATTCCAATTTTCGCTGTCTCTTATACACATCTCCGAGCCCACGAGAC
+
CCCCCFCCCCABGGGGGGGGGGGHHHHGGHHGHHHHHHH5GHHHHHHEFGEFGHHGHHHHHHHHHHHHHGGGGGHHGGGGGFHHHHHGHHHHHHEHHHHHHHHHHHHHHHHHHHCGGGGHHHHGHHDHHHEHHHHGGCGGGGHGGCGGG
@M02034:409:000000000-BFKT7:1:1108:11254:15582 1:N:0:35
AAAGTCGAGGTGCCTAAAGTGGCAACCCAGACTAAGAATGAGGTTGGTGGTGCAGAGCTTCCTGTAGCCGCGTGGCGTTCG
+
AABBAFBBBBAAGGGGGGGG5GGGHHHGGHACBAF3A5BG3FEGGG2A21EE33D5A3BA5FFB55A5A1E0EE@/>1>EA
@M02034:409:000000000-BFKT7:1:1108:18770:15591 1:N:0:35
AAAGTCGAGGTGCCTAAAGTGGCAACCCAGACTAATAAGAAGGTTGGTGGTGTAGAGCTTCCTGTAGCCGCATGGCGTTCGTACTTAAATATGGAACTAACCATTCCAATTTTCGCTGTCTCTTATACACATCTCCGAGCCCACGAGACA
+
A3AABFBBBBABFGGGGGGGGGGFHHHGDGHGGHGFFFGFHGFFGFEAFEABFGFFHFFHHFHFGHHHEEEEEGHFEFGFFEFHHHGFFHFEGHBDFHHHFFHGHHHGHFGHHGEEFGEFFHGHBGEGFGHHHHHHCCFCDEGFFGGGGF
@M02034:409:000000000-BFKT7:1:1108:26781:15595 1:N:0:35
AAAGTCGAGGTGCCTAAAGTGGCAACCCAGACTGATAAGACTGTT
+
CCCCCFCCCCCCGGGGGGGGGGGHHHHGGHHGH3FD55A53BFE5
@M02034:409:000000000-BFKT7:1:1108:11262:15599 1:N:0:35
AAAGTCGAGGTGCCTAAAGTGGCAACCCAGACTAAGAATGAGGTTGGTGGTGTAGAGCTTCCTGTAGCCGCATGGCGTTCGTACTTAAATATGGAACTAACCATTCCAATTTTCGCTGTCTCTTATACACATCTCCGAGCCCACGATACA
+
11>>1@1ADDAAGFBB1G13F1CHHHHGGHHGHFHHHFHFFGFBFHGFFCEFBDFFDBE1EEGGD2FFDECEEC00>BEFG/FFEFFFGHFFGF1FFCF1C0>GBEFFFHFFHBEEEGEHHHHBGH2G211G1D1<AC?/</?</</?/?
@M02034:409:000000000-BFKT7:1:1108:3195:15599 1:N:0:35
AAAGTCGAGGTGCCTAAAGTGGCAACCCAGACTGGGTGTGGGGTTGGTGGTGTAGAGCTTCCTGTAGCCGCATGGCGTTCGTACTTAAATATGGAACTAACCATTCCAATTTTCGCTGTCTCTTATACACATCTCCGAGCCCACGAGACA
+
DCDDDFCCCCBCGGGGGGGGGGGHHHHGGHHGHHHHHGGGGGGGGGGEFGGFFFHHHHHHHHHHHHHHHGGGGGHFGEGGGFHHHHHHHHHHHHGHGHHHHFFGHGHHFGHHHHGGGGGHHHHHHHHHGHHHHHHGG?CFGGHGGGGGGH
@M02034:409:000000000-BFKT7:1:1108:9356:15600 1:N:0:35
AAAGTCGAGGTGCCTAAAGTGGCAACCCAGACTAAGCATAATGTTGGTGGTGTAGAGCTTCCTGTAGCCGCATGGCGTTCGTACTTAAATATGGAACTAACCATTCCAATTTTCGCTGTCTCTTATACACATCTCCGAGCCCACGAGACA
+
CDDCCFCCDCCCGGGGGGGFGGGHHHHGGHHGHHHHHHHHHHHHHHHGGGEFHHHHHHHHHHHHHHHHHGGEEGHHGGGGGGHHHHHGHHHHHHHHHHGHHHHHHHHHHHHHHHFGGGGHHHHHHHHHHHHHHHHHGCCCGGHGGGGGGG
@M02034:409:000000000-BFKT7:1:1108:5352:15617 1:N:0:35
AAAGTCGAGGTGCCTAAAGTGGCAACCCAGACTAAGACGAATGTTGGTGGTGTAGAGCTTCCTGTAGCCGCATGGCGTTCGTACTTAAATATGGAACTAACCATTCCAATTTTCGCTGTCTCTTATACACATCTCCGAGCCCACGAGACA
+
AAAABFBBBBABGGGGGGGGGGGFHHHEGHHGHHHHHHGGGHHHHHEGGGEEGHHGHHHHHHHGHHGHHFGGGGHHGFGGEFHHHHHHHHHHHGFHHHHHHHHHHHHHHHHHHHGGGGEFHHHHHHHHHHEHFFHHGCGGGGHGGGGGGE
@M02034:409:000000000-BFKT7:1:1108:9612:15618 1:N:0:35
AAAGTCGAGGTGCCTAAAGTGGCAACCCAGACTGTGAATGATGTTGGTGGTGTAGAGCTTCCTGTAGCCGCATGGCGTTCGT
+
CCCCCDABCCCCGGGFGGGFFGGHHHHGGHHGHFGD55FG3FBDFGC222B213D55AAA5BB5A5A53AE0B>11>?>F??
@M02034:409:000000000-BFKT7:1:1108:27038:15628 1:N:0:35
AAAGTCGAGGTGCCTAAAGTGGCAACCCAGACTAATAATAATGTTGGTGGTGTAGAGCTTCCTGTAGCCGCATGGCGTTCGTACTTAAATATGGAACTAACCATTCCAATTTTCGCTGTCTCTTATACACATCTCCGAGCCCACGAGACA
+
AAABADAABBBAGGGGGGGFGGGHHHHGGHHGHHCGHGHHEFHDGGHEEGEGFGHHFHHGHHHGGFGHHGEEFGHGGGGGGEHHHFHHHHHHHFBFGHHGHFDGHGFFGGHHHHGGGGFHHHFHHHHHHHGHHHFDB/B@FEHGGGGGGF
@M02034:409:000000000-BFKT7:1:1108:10032:15631 1:N:0:35
AAAGTCGAGGTGCCTAAAGTGGCAACCCAGACTATGCCGCGTGTTGGTGGTGTAGAGCTTCCTGTAGCCGCATGGCGTTCGTACTTAAATATGGAACTAACCATTCCAATTTTCGCTGTCTCTTATACACATCTCCGAGCCCACGAGACA
+
CCCCCFBCCCBCGGGGGGGGGGGHHHHGGHGGHHHHHHGGGGGFHHHGGGEFHHHHHHHHHHHHHHHHHGGEGGHHGGGGGGGHHHHGDHHHHHHHGHHHCGHHHHHHHHHHHHGGGGGGHHHHHHHHGHEHHHHGGGGGGGHGGGGGGF
@M02034:409:000000000-BFKT7:1:1108:16991:15637 1:N:0:35
AAAGTCGAGGTGCCTAAAGTGGCAACCCAGACGGTTGGTGGTGTAGAGCTTCCTGTAGCCGCATGGCGTTCGTACTTAAATATGGAACTAACCATTCCAATTTTCGCTGTCTCTTATACACATCTCCGAGCCCACGAGACAGGCAGAAAT
+
DDDDDFCCCCBBGGGGGGGGGGGHHHHGGHHGGGGGGGGGGGGHHHHHHHHHHHHHHHHHGGEFFHGFFGGGGHHHHHHHHHHHHGGHHGHHHGHHHHHHHHHHHGGGGGHHHHHGHHHHHHHGHHHGGGGGGHGG@CEGHHGGHGEHHH
@M02034:409:000000000-BFKT7:1:1108:23762:15637 1:N:0:35
AAAGTCGAGGTGCCTAAAGTGGCAACCCAGACTACGAAGCAGGTTGGTGGTGTAGAGCTTCCTGTAGCCGCATGGCGTTCGTACTTAAATATGGAACTAACCATTCCAATTTTCGCTGTC
+
CCCDCFCCCCCCGGGGGGGGGGGHHHHGGHDEHHFE2FEEBFGHFFEGE1EEAAF55BFF5FFGGAEBF?E>FEFA/EEF1??CGHHB3FGFGH33BEGHBC3B3?F4BD?HBB/?E//?
@M02034:409:000000000-BFKT7:1:1108:25279:15637 1:N:0:35
AAAGTCGAGGTGCCTAAAGTGGCAACCCAGACTCTTGGTTATGTTGGTGGTGTAGAGCTTCCTGTAGCCGCATGGCGTTCGTACTTAAATATGGAACTAACCATTCCAATTTTCGCTGTCTCTTATACACATCTCCGAGCCCACGAGACA
+
CCCCCFCCCCBBGGGGGGGGGGGHHHHGGHHGHHHHHHGHGGHHHHHEFGEGGHHHHHHHHHHHHHHHGGGFGGHGGFGGGGHHHHHDEGHHHHHHHHHHFHGHHHGHHHHHHHGGGGGHGHHHHHHHHHHHHHGHG?CCGGHGGGGGGC
@M02034:409:000000000-BFKT7:1:1108:6022:15643 1:N:0:35
AAAGTCGAGGTGCCTAAAGTGGCAACCCAGACTAAGAGTGGTGTTGGTGGTGTAGAGCTTCCTGTAGCCGCATGGCGTTCGTACTTAAATATGGAACTAACCATTCCAATTTTCGCTGTCTCTTATACACATCTCCGAGCCCACGAGACA
+
BBBBBFBBBBBBGGGGGGGGGGGHHHHGGHHGHHHHHHGHGHGHGHHGGGEFGFHHHHHHHHHGHGHGHGGGGGHHGGGGGFHHHHHGFHFHHHHHGHFHHHHHHHGFHHHHHHGGGGGHHGHHHHHFFHHHHHHDFGCFGGHGGGGGGC
@M02034:409:000000000-BFKT7:1:1108:25925:15645 1:N:0:35
AAAGTCGAGGTGCCTAAAGTGGCAACCCAGACTACTTCTATGGTTGGTGGTGTAGAGCTTCCTGTAGCCGCATGGCGTTCGTACTTAAATATGGAACTAACCATTCCAATTTTCGCTGTCTCTTATACACATCTCCGAGCCCACGAGACA
+
CCCCCFCCCCBBGGGGGGGGGGGGHHHGGHHGHHHHHHHHHHHHHGGGGGFFGHHHHHHHHHHHHHHHHGGGGGHHGEGGGGHHHHHHGHHHHHFHFHHHHHHHHHHHHHHHHHGGGGGHHHHHHHHHHHGHGHHHGDFGGGGGGGGGGG
@M02034:409:000000000-BFKT7:1:1108:27040:15645 1:N:0:35
AAAGTCGAGGTGCCTAAAGTGGCAACCCAGACTAATAATAATGTTGGTGGTGTAGAGCTTCCTGTAGCCGCATGGCGTTCGTACTTAAATATGGAACTAACCATTCCAATTTTCGCTGTCTCTTATACACATCTCCGAGCCCACGAGACA
+
DDCCDFCBCCABGGGGGFGGGGGHGHHGGHHGHHHHHHHHHHHHHHGGGGEFGHHGHHGHHHHHHHHHHGGGGGHHGGGGGGHHHHHHHHHHHHHGHHHGHHHHHHHHHHHHHHGGGGGHHHHHHHHHHHEHHHHHGFGGGGHGGGGGGH
@M02034:409:000000000-BFKT7:1:1108:26095:15650 1:N:0:35
AAAGTCGAGGTGCCTAAAGTGGCAACCCAGACTAGTAATAAGGTTGGTGGTGTAGAGCTTCCTGTAGCCGCATGGCGTTCGTACTTAAATATGGAACTAACCATTCCAATTTTCGCTGTCTCTTATACACATCTCCGAGCCCACGAGACA
+
CCCCCFCBCCABGGGGGFGGGGGHHHHGGHHGHHHHHHHHHHHHGHGFGGEFGHHGHHHHHHHHHHHHHGGGGGHHGFGGGGHHHHHHHHHHHHHHHHHHHHHHHHHHGHHHHHGGGGGGHHHHHHHHGHGHHHHGGBGGGGHGGGGGGG
@M02034:409:000000000-BFKT7:1:1108:17166:15651 1:N:0:35
AAAGTCGAGGTGCCTAAAGTGGCAACCCAGACTAAGAATAATGTTGGTGGTGTAGAGCTTCCTGTAGCCGCATGGCGTTCGTACTTAAATATGGAACTAACCATTCCAATTTTCGCTGTCTCTTATACACATCTCCGAGCCCACGAGAC
+
AAAABFBBBBBBGGGGGFGGGGGGHHHGGHHGHHHHHHHHHHHGHHHGGGGFGGHHHHHHHHHFHHHHHGGGGGHHGGGGFGHHHHHGHHHHHHFHFHFHHHHHHHFHFGHHHHGEGGFFHFHHBFBFGHFHHHHHG?CCCFHGGGGAD
@M02034:409:000000000-BFKT7:1:1108:19998:15652 1:N:0:35
AAAGTCGAGGTGCCTAAAGTGGCAACCCAGACTGGGGGTTGTGTTGGTGGTGTAGAGCTTCCTGTAGCCGCATGGCGTTCGTACTTAAATATGGAACTAACCATTCCAATTTTCGCTGTCTCTTATACACATCTCCGAGCCCACGAGACA
+
CCCCCFCCCCBBGGGGGGGGGGGHHHHGGHHGHHHHGGGGGGGHHHHGFGGFGHHFHHHHHHHHHHHHGGGEGGHFGEGGGGHGHHHHHHHHHHFFFHHHHHFHHHHGHHHHHHFGGGAGFHHHHHFHGHHHHHHGGCDCGGHGGGGGGF
@M02034:409:000000000-BFKT7:1:1108:22502:15655 1:N:0:35
AAAGTCGAGGTGCCTAAAGTGGCAACCCAGACTGATACTAGTGTTGGTGGTGTAGAGCTTCCTGTAGCCGCATGGCGTTCGTACTTAAATATGGAACTAACCATTCCAATTTTCGCTGTCTCTTATACACATCTCCGAGCCCACGAGACA
+
CCCCCFBCCCBCGGGGGGGFGGGHHHHGGHHGHHHHHHHHHHHHHHHGGGEFFHHHHHHHHHHHHHHHGGGFGGGGGGGGGFHHHHHHHHHHHHBFHHGHHHFHHHFFHHHHHHGGGGGGHHHHHHHHFGHHGHFDFCDGGGHGGGGGGG
@M02034:409:000000000-BFKT7:1:1108:16994:15657 1:N:0:35
AAAGTCGAGGTGCCTAAAGTGGCAACCCAGACTTGTTATTCGGTTGGTGGTGTAGAGCTTCCTGTAGCCGCATGGCGTTCGTACTTAAATATGGAACTAACCATTCCAATTTTCGCTGTCTCTTATACACATCTCCGAGCCCACG
+
AAB?AFABBBBBGGGGFGGGGGGHGHHGDHHGFHCHHBGFF2FFEGCEE?EGEGHAFFHHHHHHHEEAFEE0EFHFFEEFFGHEHEH33FDFHG3FBFF?GH?FDBFB4FGHFF<EFEEGHHGH3FDDDC2GHFGF?//>@/FF<
@M02034:409:000000000-BFKT7:1:1108:24368:15658 1:N:0:35
AAGTCGAGGTGCCTAAAGTGGCAACCCAGACTAGTGGTGGGGTTGGTGGTGTAGAGCTTCCTGTAGCCGCATGGCGTTCGTACTTAAATATGGAACTAACCATTCCAATTTTCG
+
>AA>AAABDAACFGFCFGBEA2FAFAEEGHGHF3EGA5BAAEE?EEFGDEF1AFGFFAB5F5GBDE@BEEEFFGAEBEFE1GCGH4BF44GHEH3BE33FEFHH44?4BB4B4>
@M02034:409:000000000-BFKT7:1:1108:16033:15663 1:N:0:35
AAAGTCGAGGTGCCTAAAGTGGCAACCCAGACTGAGCGGAGTGTTGGTGGTGTAGAGCTTCCTGTAGCCGCATGGCGTTCGTACTTAAATATGGAACTAACCATTCCAATTTTCGCTGTCTCTTATACACATCTCCGAGCCCACGAGACA
+
BBBBBFBBBBBBGGGGGGGGGGGHGHHGGHHGHHGHHGGGGGHHHHHGGGEFHHHFHHHHHHHHHHHHHGGGEGHHGGGGGGHHHHHHHHHHHHFFFHGGHHHHHHGHHHHHHHEGGGGHFHHHHHFHHHHHHHHHGDGGGGHGGGGGGC
@M02034:409:000000000-BFKT7:1:1108:7703:15664 1:N:0:35
AAAGTCGAGGTGCCTAAAGTGGCAACCCAGACTACGAAGAAGGTTGGTGGTGTAGAGCTTCCTGTAGCCGCATGGCGTTCGTACTTAAATATGGAACTAACCATTCCAATTTTCGCTGTCTCTTATACACATCTCCGAGCCCACGAGACA
+
BCCCBFAABBAAGGGGGGGGGGGHHHHGGHHGHHHGGHGGHHHHHHGGGGGFGHHHHHHHHHHHHHHHHGGGGGHGGGGGGFHHHHHGHHHHHHHHGHFHHHHHHGHHHHHHHHGGGGEFHHHHHHFHGHFHHHHHG@CGGGHGGGGGGB
@M02034:409:000000000-BFKT7:1:1108:17003:15673 1:N:0:35
AAAGTCGAGGTGCCTAAAGTGGCAACCCAGACTTGTTATTCGGTTGGTGGTGTAGAGCTTCCTGTAGCCGCATGGCGTTCGTACTTAAATATGGAACTAACCATTCCAATTTTCGCTGTCTCTTATACACATCTCCG
+
ABBCBFBBBCBCGGGGGGGGGGGHHHHGGHHGHC3GEFHDGH2AAEEAC1EEA3F5FGGHGHHHB5B5BAE0EE11>?EFFA2?FGHFBGHEFG3@BBGF303BFFF4BFGHGB//EA/B?FBB?F33BC22BFF2<
@M02034:409:000000000-BFKT7:1:1108:18776:15674 1:N:0:35
AAAGTCGAGGTGCCTAAAGTGGCAACCCAGACTACTAAGAAGGTTGGTGGTGTAGAGCTTCCTGTAGCCGCATGGCGTTCGTACTTAAATATGGAACTAACCATTCCAATTTTCGCTGTCTCTTATACACATCTCCGAGCCCACGAGACA
+
CCCCCFCCCCBBGGGGGGGFGGGHHHHGGHHGHHHHHHHHHHHGHHGEFGGFGHHFHHHHHHHHHHHHHGGGGGHHGFGGGEHHHHHHHHHHHHFHHHHHHHHHHHGFHHHHHHGGGGGHHHHHHHHHGHGHHHHHGFGGFGHGGGGGGC
@M02034:409:000000000-BFKT7:1:1108:20451:15674 1:N:0:35
AAAGTCGAGGTGCCTAAAGTGGCAACCCAGACTAATAAGAATGTTGGTGGTGTAGAGCTTCCTGTAGCCGCATGGCGTTCGTACTTAAATATGGAACTAACCATTCCAATTTTCGCTGTCTCTTATACACATCTCCGAGCCCACGAGACA
+
BCCCBFCCCCABGGGGGGGGGGGHHHHGGHHGHHHHHHHHHHHHHHHFGGEFGHHHHHHHHHHHHHHHHGGGGGHHGGGGFEHHHHHHHHHHHHHHHHHGHHHHHHHGHHHHHHGGGGGGHHHHHHHHHHGHHHHFFCGGGGHGGGGGGH
@M02034:409:000000000-BFKT7:1:1108:29606:15679 1:N:0:35
AAAGTCGAGGTGCCTAAAGTGGCAACCCAGACTAAGAATAAGGTTGGTGGTGTAGAGCTTCCTGTAGCCGCATGGCGTTCGTACTTAAATATGGAACTAACCATTCCAATTTTCGCTGTCTCTTATACACATCTCCGAGCCCACGAGACA
+
BBBABFABBBAAFGGGGGGEGFFFFGHFGGFFGHHGDGHHHHHGHHGEFEBFBDGFHHHHHFHEFGHGHFFEGGHHEEEFEBGGHHHGHHHHHHGGFHHGGHHHHHHHHHHHHFGGGGFFHHHHHHGHGHFHHHGHE/C<BFGFDCGGGC
@M02034:409:000000000-BFKT7:1:1108:14327:15680 1:N:0:35
AAAGTCGAGGTGCCTAAAGTGGCAACCCAGACTGATAATAAGGTTGGTGGTGTAGAGCTTCCTGTAGCCGCATGGCGTTCGTACTTAAATATGGAACTAACCATTCCAATTTTCGCTGTCTCTTATACACATCTCCGAGCCCACGAGACA
+
CCCCBFCCCCABGGGGGGGGGGGGHHHGGHHGHHGHHHHHHHHHHHGFGGEFFGHGHHHHHHHHHHHHHGGEGGHHGEGGGFHHHHHHHHHHHHHHHHHHHHHHHHHGHHHHHGGGGGGGHHHHGHHHGHHHHHHHFCGGGGHGGGGGGH
@M02034:409:000000000-BFKT7:1:1108:8498:15680 1:N:0:35
AAAGTCGAGGTGCCTAAAGTGGCAACCCAGACTAGGGCGGGTGTTGGTGGTGTAGAGCTTCCTGTAGCCGCATGGCGTTCGTACTTAAATATGGAACTAACCATTCCAATTTTCGCTGTCTCTTATACACATCTCCGAGCCCACGAGACA
+
BBCCBFCBCCBBGGGGGGGFGGGHHHHGGHGGHHHGHFGGGGGGF1FEF?EFFFHFHGHHFHHHGFHDHGFEGGGEE<EGF?BGGHHFHHHHHHFDGHHHGFDGGFDDGGFHHFCGGGAGGHGGFHB<GGFBGHHHG@GGGEHGDGGFGG
@M02034:409:000000000-BFKT7:1:1108:26562:15681 1:N:0:35
AAAGTCGAGGTGCCTAAAGTGGCAACCCAGACTAATCATACTGTTGGTGGTGTAGAGCTTCCTGTAGCCGCATGGCGTTCGTACTTAAATATGGAACTAACCATTCCAATTTTCGCTGTCTCTTATACACATCTCCGAGCCCACGAGACA
+
BBBBBFBBBBABFGGGGGGDGGGFHHHGGHHGHHHBGHHHHHHGGHHEFGAFFFGDGFHHHFHFHHHHHGGEGGHHEFGFE?GHGHHFHHHHHHGHFGGHFFHHHHHHGHHHHHGGGGGHHGHHBGGFHHGHHHGFF/@@BFGFGGGGGF
@M02034:409:000000000-BFKT7:1:1108:2939:15689 1:N:0:35
AAAGTCGAGGTGCCTAAAGTGGCAACCCAGACTAATAAGGATGTTGGTGGTGTAGAGCTTCCTGTAGCCGCATGGCGTTCGTACTTAAATATGGAACTAACCATTCCAATTTTCGCTGTCTCTTATACACATCTCCGAGCCCACGAGACA
+
AAABBFBADDAA4GGGGGGGGGGGHGHG2AAFCGHHCHHHBGHBFEEGGFAFAGG5FHHHECGHGFHEDAEGEEHGEEEFDGHHHHHHBHFFHF3BCGGFGHE3GGFHFFHFHGGGEG?DHHHHHH4FDHF?1FFFD>CGGAAFCGC/E<
@M02034:409:000000000-BFKT7:1:1108:6755:15709 1:N:0:35
AAAGTCGAGGTGCCTAAAGTGGCAACCCAGACTAATACGACTGTTGGTGGTGTAGAGCTTCCTGTAGCCGCATGGCGTTCGTACTTAAATATGGAACTAACCATTCCAATTTTCGCTGTCTCTTATACACATCTCCGAGCCCACGAGACA
+
ABBBBFBBBBBBCGGGGGGGGGGHHHHGGGHGHHHHHHHGGGGHHHGGFDBBFFHFGHHGHFHFGHHHHGGGGGHHGEGFEEGFEGHFHFGHHHFFHFFHHHHHHHHHHHHHHHGGGGEGGFHHHHHHFFFHHHHGGBFGGGGEGCGGGF
@M02034:409:000000000-BFKT7:1:1108:24467:15711 1:N:0:35
AAAGTCGAGGTGCCTAAAGTGGCAACCCAGACTGGT
+
CCCCCFBCCCABGGGGGGGFGGGHHHHGGHHGH325
@M02034:409:000000000-BFKT7:1:1108:24255:15713 1:N:0:35
AAAGTCGAGGTGCCTAAAGTGGCAACCCAGACTATGCGTACGGTTGGTGGTGTAGAGCTTCCTGTAGCCGCATGGCGTTCGTACTTAAATATGGAACTAACCATTCCAATTTTCGCTGTCTCTTATACACATCTCCGAGCCCACGAGACA
+
BCBCBFCCCCAAGGGGGGFFGGGGHHHGGHHGHHHHHGGGGGGHGGGGGGEFFGHHHHHHHHHHHHHHHGGGGFHFGGGGGGHHHHHHHHHHHHHHHHGHHHFFHHHHHHHHHHGGGGGHHGHHHHHHHHFHHHHHGFGCGGHGGGGGGH
@M02034:409:000000000-BFKT7:1:1108:22429:15717 1:N:0:35
AAAGTCGAGGTGCCTAAAGTGGCAACCCAGACTGCGACGGGGGTTGGTGGTGTAGAGCTTCCTGTAGCCGCATGGCGTTCGTACTTAAATATGGAACTAACCATTCCAATTTTCGCTGTCTCTTATACACATCTCCGAGCCCACGAGACA
+
AAAA>DAAD1AAGGGF11BDBFFFHHHGGHHGHHHGGGGGGGG>>EEEFFBFGGHHHHHHEFHHHFHFHGG/EGHHGEEGFCHFHGHHFFGHHHHF<GFGHHFHHHGBHHHGHHGFGGGFHGHH1>DFGGBF1FF1CC-<AEHE-CC.CB
@M02034:409:000000000-BFKT7:1:1108:12251:15718 1:N:0:35
AAAGTCGAGGTGCCTAAAGTGGCAACCCAGACTCATCGGGGTGTTG
+
CCDDCFBCCCBCGGGGGGGFGGGHHHHGGHHGH3AFFC2A2AEG?G
@M02034:409:000000000-BFKT7:1:1108:12029:15720 1:N:0:35
AAAGTCGAGGTGCCTAAAGTGGCAACCCAGACTTCGGGTGAGGTTGGTGGTGTAGAGCTTCCTGTAGCCGCATGGCGTTCGTACTTAAATATGGAACTAACCATTCCAATTTTCGCTGTCTCTTATACACATCTCCGAGCCCACGAGACA
+
ABCCAFBCCCABGGGGGGGFGGGHHHHGGHHGHHHGGGGEGHHGHHGEFGEGGHHHHHHHHHHHHHGHHGGEGGHHGFGGGGHHHHHHHHHHHHGGGHGFHHFHHGHHHHHHHGGGGGGHHGHHHHHHGHFHHHHHGGGGGGHGGGGGGF
@M02034:409:000000000-BFKT7:1:1108:18642:15723 1:N:0:35
AAAGTCGAGGTGCCTAAAGTGGCAACCCAGACTAATAATCGTGTTGGTGGTGTAGAGCTTCCTGTAGCCGCATGGCGTTCGTACTTAAATATGGAACTAACCATTCCAATTTTCGCTGTCTCTTATACACATCTCCGAGCCCACGAGACA
+
CCCBCFCCCCABGGGGGGGFGGGHHHHGGHHGHHHHHHHHGHHHHHHEFGGFGHHFHHHHHHHHHGHHHGGFGGHHGGGGEEGHHHHHFHHHHHHHGHHGHHGHHHHHGHHHHHGGGGGHHHGHHHFHGGHHHHHHGDGGCFHGGGGGGE
@M02034:409:000000000-BFKT7:1:1108:17969:15723 1:N:0:35
AAAGTCGAGGTGCCTAAAGTGGCAACCCAGACTTCGAATAAGGTTGGTGGTGTAGAGCTTCCTGTAGCCGCATGGCGTTCGTACTTAAATATGGAACTAACCATTCCAATTTTCGCTGTCTCTTATACACATCTCCGAGCCCACGAGACA
+
CCCCCFCCCCABGGGGGGGGGGGHHHHGGHHGHHGFHHHGHHHGGHGEGGGFFGHGHFHHHHHHHHHHHGGGGGHHFEGGFEGHHHHHHHHHHFGFHHHHHGHHHHGHHHHHHHGGGGGFHHHHGHFFFHHHHHHFF@GGGGHGGCGGGG
@M02034:409:000000000-BFKT7:1:1108:22418:15731 1:N:0:35
AAAGTCGAGGTGCCTAAAGTGGCAACCCAGACTGCGACGGGGGTTGGTGGTGTAGAGCTTCCTGTAGCCGCATGGCGTTCGTACTTAAATATGGAACTAACCATTCCAATTTTCGCTGTCTCTTATACACATCTCCGAGCCCACGAGACA
+
CCCCCFCCCCAAGGGGGGGFGGGHHHHGGHHGHHHGGGGGGGGFGGGGGGFFGHHGHHHHHHHHHHHHHGGGGGHHGEGGGFHHHHHHHHHHHHHHHHHGHHHHHHHGGHHHHHGGGGGHHHHHHHHHGGHHHHHGGGGGDGHGGGGGGF
@M02034:409:000000000-BFKT7:1:1108:12383:15733 1:N:0:35
AAAGTCGAGGTGCCTAAAGTGGCAACCCAGACTGATGGGTCGGTTGGTGGTGTAGAGCTTCCTAGCCGCATGGCGTTCGTACTTAAATATGGAACTAACCATTCCACTTTTCGCTGTCTCTTATACACATCTCCGAGCCCACGAGACAGG
+
CDDDCFBCCDBCGGGGGGGGGGGHHHHGGHHEHHFHHHGFHEA2EFGAEAFFAAGAEGDGFGGFGBGGC?>EFFEGGGE?2FGGBFGFDFFD?F3FBFGHFGHFHB3DFH4?</EAGD?F?D3B3F3FFGHFHHF/B/DFHAD/@D?F0<
@M02034:409:000000000-BFKT7:1:1108:24978:15734 1:N:0:35
AAAGTCGAGGTGCCTAAAGTGGCAACCCAGACTAAGACGTCTGTTGGTGGTGTAGAGCTTCCTGTAGCCGCATGGCGTTCGTACTTAAATATGGAACTAACCATTCCAATTTTCGCTGTCTCTTATACACATCTCCGAGCCCACGAGACA
+
CCCCCFCCDDBCGGGGGGGGGGGHHHHGGHHGHHHHHHGFGHGHHHHGGGGGHHHHHHHHHHHHHHHHHGGGGGHHGGGGGFHHHHHHFHGHHHHHGHGHHHHHHHGHHHHHHHGGGGGGHHHHFHHHHHHHHHGHG@GGGGHGGGGGGC
@M02034:409:000000000-BFKT7:1:1108:10875:15742 1:N:0:35
AAAGTCGAGGTGCCTAAAGTGGCAACCCAGACTGTGGGGGTTGTTGGTGGTGTAGAGCTTCCTGTAGCCGCATGGCGTTCGTACTTAAATATGGAACTAACCATTCCAATTTTCGCTGTCTCTTATACACATCTCCGAGCCCACGAGACA
+
AACBAFBCCCBBGGGGGGGFGGGHHHHGGHHGHHHHHGGGEEGEHHHEFGEFFGHFGHHHGFHHGFHHHGGGGGHHFEEGGGHHHHHHHHHHHHHFHHFGHHFHHHHHHHHHHFGGGGGHHHHHHHHFFGFHHHHFEGGG@FHGGGGGGF
@M02034:409:000000000-BFKT7:1:1108:15693:15745 1:N:0:35
AAAGTCGAGGTGCCTAAAGTGGCAACCCAGACTACGAAGGAGGTTGGTGGTGTAGAGCTTCCTGTAGCCGCATGGCGTTCGTACTTAAATATGGAACTAACCATTCCAATTTTCGCTGTCTCTTATACACATCTCCAGCCCACGAGACAG
+
CCCCCFCCCCABGGGGGGGFGGGHHHHGGHHGHHHEFHGGHHGAGHGEFGAFFGHHHHHHHHHHHHHHHGGFGGHHGEGGEEFFHGHHHHHHHGFHGHHHHHFHHHHHHHHHGGGGGGGEHEHFBHFDFGFFHFG2DHGGGHGGGGGGHG
@M02034:409:000000000-BFKT7:1:1108:20221:15750 1:N:0:35
AAAGTCGAGGTGCCTAAAGTGGCAACCCAGACTCGTGCTGATGTTGGTGGTGTAGAGCTTCCTGTAGCCGCATGGCGTTCGTACTTAAATATGGAACTAACCATTCCAATTTTCGCTGTCTCTTATACACATCTCCGAGCCCACGAGACA
+
BBAAAFABBBBBGGGFGGGAEFGFHHHECGFGHHGGHGFHHHHGGHHEGGFFBFGHHHHHHGHFHFGHHGGEGGHHGEEFEEGHHHBFHHEGGHFGHHEHHHFHHGHHFGFHGHGGGG??GHHFFHFHBB2G2FGFG?//BFGFCFGDGC
@M02034:409:000000000-BFKT7:1:1108:21623:15753 1:N:0:35
AAAGTCGAGGTGCCTAAAGTGGCAACCCAGACTGAGCATCGTGTTGGTGGTGTAGAGCTTCCTGTAGCCGCATGGCGTTCGTACTTAAATATGGAACTAACCATTCCAATTTTCGCTGTCTCTTATACACATCTCCGAGCCCACGAGACA
+
CCCCBFACCCCCGGGGGGGGGGGHHHHGGHHGHHGHHHHHGHHHHHHGFGEFFFHGHHHHHHHHGGHFFGGEEGHHGFGGGFHHHHHHHHHGGHFFHHHHHEGGHHFFHHHHHFGGGGEFHGGHHHHHHHHHHHHFFFGGGFGGFGGGGF
@M02034:409:000000000-BFKT7:1:1108:6110:15753 1:N:0:35
AAAGTCGAGGTGCCTAAAGTGGCAACCCAGACTGTGGGTTGTGTTGGTGTTGTAGAG
+
CCCCCFABCDBCGGGGGGGGGGGHGHHGGHHGHHH5GFF2FGGHFA1E11B125D55
@M02034:409:000000000-BFKT7:1:1108:25749:15755 1:N:0:35
AAAGTCGAGGTGCCTAAAGTGGCAACCCAGACTAAGCAGTCTGTTGGTGGTGTAGAGCTTCCTGTAGCCGCATGGCGTTCGTACTTAAATATGGAACTAACCATTCCAATTTTCGCTGTCTCTTATACACATCTC
+
BBBBBFBBBBBBGGGFGGGGGGGHHHHGGHHGHFF335B5EGH55BA2A2FFEGG555GGBGHBF5A5BEE0FEHEEE@FABFFFFHHHGHHHF3@FHHHC?3FBDG?DGGHHF/?E?<FFGGHEGGEHFHEGFH
@M02034:409:000000000-BFKT7:1:1108:26012:15756 1:N:0:35
AAAGTCGAGGTGCCTAAAGTGGCAACCCAGACTCAGAAGAATGTTGGTGGTGTAGAGCTTCCTGTAGCCGCATGGCGTTCGTACTTAAATATGGAACTAACCATTCCAATTTTCGCTGTCTCTTATACACATCTCCGAGCCCACGAGACA
+
CCCCCFCCCCBCGGGGGGGGGGGHHHHGGHHGHHHHHHHHHGGGHFHGGGFFGHHHHHHHHHHHHHHHHGGEFGHHGGGGGGHHHHHHHHHHHHHHGHHHHHHHHHHHHHHHHHGGGGGHHHHHHHHHHHFHHHHHGB@CFGHGGGGGGF
@M02034:409:000000000-BFKT7:1:1108:12216:15756 1:N:0:35
AAAGTCGAGGTGCCTAAAGTGGCAACCCAGACTCAGAAGAATGTTGGTGGTGTAGAGCTTCCTGTAGCCGCATGGCGTTCGTACTTAAATATGGAACTAACCATTCCAATTTTCGCTGTCTCTTATACACATCTCCGAGCCCACGAGACA
+
AABCAFAABCCCGGGGGGGGGGGHHHHGGHHGHHHHHGHHBGHHHHHEFGEFGFHFFHHHGHHHHFHHHGGEFGHFCFGGGEFHHHHHFHHFHHBFHHGHBFEGHGFDFGGHHHGGGGEHHHHGGHFHFHHHHHHFGGGCDEHGFGGGGC
@M02034:409:000000000-BFKT7:1:1108:20413:15756 1:N:0:35
AAAGTCGAGGTGCCTAAAGTGGCAACCCAGACTGCTACTCATGTTGGTGGTGTAGAGCTTCCTGTAGCCGCATGGCGTTCGTACTTAAATATGGAACTAACCATTCCAATTTTCGCTGTCTCTTATACACATCTCCGAGCCCACGAGACA
+
BBBBCFAADBBCGGGGGGGGGGGHHHHGGHHGHHHHHHHHHHHHHHHEGGGFFGHGHHHHHHHHHHHHHGGGGGHHGGGGGGHHHHGGHHHHHHHHFHHHHHGHHHFEGGHHHHGGGGGHHHHHHHGHFFGHHHHHGDGCGGHGGGG?EG
@M02034:409:000000000-BFKT7:1:1108:6331:15761 1:N:0:35
AAAGTCGAGGTGCCTAAAGTGGCAACCCAGACTAATGATAAGGTTGGTGGTGTAGAGCTTCCTGTAGCCGCATGGCGTTCGTACTTAAATATGGAACTAACCATTCCAATTTTCGCTGTCTCTTATACACATCTCCGAGCCCACGAGACA
+
ABBBBFBBBBAAGGGGGGGGGGGGGHHGGHHGHHHHHHHHHHHFGHGEFGEFGHHHHHHHHHHHHFHHHGGFGGHHGGGGGGHHHHHGHHHHHFGFFHHHHHFFGHHHHHHHHGGGGGFHHHGHFHGHGBDHFHFHGCG?GGHGGGGGGG
@M02034:409:000000000-BFKT7:1:1108:6621:15762 1:N:0:35
AAAGTCGAGGTGCCTAAAGTGGCAACCCAGACTAATGG
+
DDCDDFCDCCBCGGGGGGGGGGGHHHHGGHHGHHH55B
@M02034:409:000000000-BFKT7:1:1108:22067:15763 1:N:0:35
AAAGTCGAGGTGCCTAAAGTGGCAACCCAGACTGGTGGGGGGGTTGGTGGTGTAGAGCTTCCTGTAGCCGCATGGCGTTCGTACTTAAATATGGAACTAACCATTCCAATTTTCGCTGTCTCTTATACACATCTCCGAGCCCACGAGAC
+
BBBBBFBBBBABGGGGGGGGGGGHHHHGGHEGH32BFEGCE/:CDG@DEAFGAFGBFFFGFGGGBBFFGGF-DFF?BDFFFA9EEFFBFFFFFF/BBFFFEFEBBBB::BBFF/>DFDABBFFFFFBFFFFFFFF/D-BB;EEFCA=DD
@M02034:409:000000000-BFKT7:1:1108:24187:15768 1:N:0:35
AAAGTCGAGGTGCCTAAAGTGGCAACCCAGACTCATAATCATGTTGGTGGTGTAGAGC
+
CCCCCFCCCCBBGGGGGGGGGGGHHHHGGHH2FCFG5AF55DGHB52EA2B113D555
@M02034:409:000000000-BFKT7:1:1108:3303:15770 1:N:0:35
AAAGTCGAGGTGCCTAAAGTGGCAACCCAGACTCAGCCTCCGGTTGGTGGTGTAGAGCTTCCTGTAGCCGCATGGCGTTCGTACTTAAATATGGAACTAACCATTCCAATTTTCGCTGTCTCTTATACACATCTCCGAGCCCACGAGACA
+
BCCCBFBBCCAAGGGGGGGGGGFFFFHGGHHGHHHHHHHHHGGEEGGEFFBFGFHFHHFHHHHFFGHFHGGGGFHGE?FFFFHHHHHGHHEFHHGFFFFFHHDGBFHFHHHHHHGGGGGGHGHHHGEGFGBGCFFGEGGB@FFFFGGGGF
@M02034:409:000000000-BFKT7:1:1108:24081:15774 1:N:0:35
AAAGTCGAGGTGCCTAAAGTGGCAACCCAGACTGCTTCTTCGGTTGGTGGTGTAGAGCTTCCTGTAGCCGCATGGCGTTCGTACTTAAATATGGAACTAACCATTCCAATTTTCGCTGTCTCTTATACACATCTCCGAGCCCACGAGACA
+
BBCCBFCCCCBBGGGGGGGFGGGHHHHGGHHGHHHHHHHHHHGGGGGGGGEFGHHHHHHHHHHHHHHHHGGGGGHHGEGGFFHHHHHHHHHHHHGHHHHGHHGHHHHHHHHHHHGGGGGHHHHHHHGHHHGHHHHHGGGCGGHGGGGGGH
@M02034:409:000000000-BFKT7:1:1108:6613:15779 1:N:0:35
AAAGTCGAGGTGCCTAGAGTGGCAACCCAGACTAATAGGAATGTTGGTGGTGTAGAGCTTCCTGCAGCCGCATGGCGTTCGTACTTAAATATGGAACTAACCATTGCAATTTTCGCTGTCTCTTATACACATCTCCGAGCCCACGAGACA
+
BBBBAFBBBBBBGGGG4BGDGFGHHHHGGHHGHHHHHHHHGHHGGGHEFGEGGHHHHHHHHHHH3FHGHFGGGGHHGGGGGGHHHHHHHHHHHHGFGHHHHFHGHHHHHHHHHGGGFGGGHGHHHHFHGHGHGHHHGCGCFGHEDGGGGC
@M02034:409:000000000-BFKT7:1:1108:27889:15780 1:N:0:35
AAAGTCGAGGTGCCTAAAGTGGCAACCCAGACTGGGGGGCGGGTTGGTGGTGTAGAGCTTCCTGTAGCCGCATGGCGTTCGTACTTAAATATGGAACTAACCATTCCAATTTTCGCTGTCTCTTATACACATCTCCGAGCCCACGAGACA
+
CCCCCFBCCCCCGGGGGGGGGGGHHHHGGHHGHHGHFEGGGGGGGGGGGGDEHHHHHHHHHHHHHHHHHGGGGGHHGDGGGDGGGGGGGGGGGGFGGGGGGGGGGGGGGGGFFFFFFFFFFFFFFFFFFFFFFFFFFFFFFFFFFFFFFF
@M02034:409:000000000-BFKT7:1:1108:3322:15781 1:N:0:35
AAAGTCGAGGTGCCTAAAGTGGCAACCCAGACTCAGCCTCCGGTTGGTGGTGTAGAGCTTCCTG
+
>AAA>5>AD>2AGGGFFFFBFGGFFFGGGGHGFHHCFFHHHCE22EE1AE1A13D5D53A5BBA
@M02034:409:000000000-BFKT7:1:1108:23959:15785 1:N:0:35
AAAGTCGAGGTGCCTAAAGTGGCAACCCAGACTAATCAGAAGGTTGGTGGTGTAGAGCTTCCTGTAGCCGCATGGCGTTCGTACTTAAATATGGAACTAACCATTCCAATTTTCGCTGTCTCTTATACACATCTCCGAGCCCACGAGACA
+
CCCCCFBBCCABGGGGGGGGGGGHHHHGGHFFGHHHHHHHHHHHHHGFGGEFGHHHHHGHHHHHHHHHHGGGGGHHFEGGFEHHHHGHHHHHHHHHHGGHHHHHGHHHHHHHHHGGGGGHHHHHHHHHHHGHHHHHGCGFGGHGGGGGGG
@M02034:409:000000000-BFKT7:1:1108:29414:15799 1:N:0:35
AAAGTCGAGGTGCCTAAAGTGGCAACCCAGACTAAGCATCAGGTTGGTGGTGTAGAGCTTCCTGTAGCCGCATGGCGTTCGTACTTAAATATGGAACTAACCATTCCAATTTTCGCTGTCTCTTATACACATCTCCGAGCCCACGAGACA
+
CCCCCFCCCCABGGGGGGGFGGGGHHHGGHGFHHGHHGHHHHHHHHGEFDEFFBHBGFGHHHGHHGGGHGGGGGHFEEEGFEGHHFGFGHHFGF3BGHGHGAFGHHHFHGFHFFEGGGEGFFHHFFFHFHHGHHFHGCDGGGGFGGGGGH
@M02034:409:000000000-BFKT7:1:1108:22553:15801 1:N:0:35
AAAGTCGAGGTGCCTAAAGTGGCAACCCAGACTTCTAATGGGGTTGGTGGTGTAGAGCTTCCTGTAGCCGCATGGCGTTCGTACTTAAATATGGAACTAACCATTCCAATTTTCGCTGTCTCTTATACACATCTCCGAGCCCACGAGACA
+
CCDDCFBCCCBCGGGGGGGGGGGHHHHGGHHGHHHHHHHHHHGGGGGGEGGFFGHGHHHHHHHHHHHGHGGEGGHFGEGGGEHHHHHHHHHHHGFFHHHHGHGGFGGDHGGHHHCGGGFHFHHFFHHGGFHHGHHHG?DFCGEGGGGDGC
@M02034:409:000000000-BFKT7:1:1108:25849:15815 1:N:0:35
AAAGTCGAGGTGCCTAAAGTGGCAACCCAGACTAATAATAAGGTTGGTGGTGTAGAGCTTCCTGTAGCCGCATGGCGTTCGTACTTAAATATGGAACTAACCATTCCAATTTTCGCTGTCTCTTATACACATCTCCGAGCCCACGAGACA
+
CCCAAFCCCCCBGGGGGFFFGGGHHHHGGHHGHHHHHHHHHHHHHGGGGGFFHFHGHHGHHHHHHHHHHGGGGGHHGEGGEEGHHHHHHHHHHHFFFHGHGHFHHHHHHHHHHHGGGGGGHHHHHHFGHHFHHHGHG@FCDGHGCCGDDG
@M02034:409:000000000-BFKT7:1:1108:20629:15819 1:N:0:35
AAAGTCGAGGTGCCTAAAGTGGCAACCCAGACTCCTCCTAATGTTGGTGGTGTAGAGCTTCCTGTAGCCGCATGGCGTTCGTACTTAAATATGGAACTAACCATTCCAATTTTCGCTGTCTCTTATACACATCTCCGAGCCCACGAGACA
+
BBBBBFBBBBAAGGGGGGGFGGGGHHHGGHHGHHHHHHHFDGHHHHHEGGEFFFHHHFHHHHHGHHHHHGGGGGHGEEFGGEGHHHHHHHHHHHFGHHHHHHHHGHHHHHHHHHGGGGEGHFHHHHGFGHGHHHHFFCGGGGHGGGGGGH
@M02034:409:000000000-BFKT7:1:1108:3854:15820 1:N:0:35
AAAGTCGAGGTGCCTAAAGTGGCAACCCAGACTCCTCAGTCTGTTGGTGGTGTAGAGCTTCCTGTAGCCGCATGGCGTTCGTACTTAAATATGGAACTAACCATTCCAATTTTCGCTGTCTCTTATACACATCTCCGAGCCCACGAGACA
+
ABABAFBBBBAAFGGGGGGFGGGHHHHGGHHGHHHHHHHFHHHDGHHGGGFFFHHFFFHHFFHHHHHFHGGEGGHFGEEGGFHGFHHFFGFHHHFBGGHFHHHGHFHHHHHFFHGGGGFFHHGHHHGFDGGGFB3GE?DFFGHFBFGGGB
@M02034:409:000000000-BFKT7:1:1108:7400:15821 1:N:0:35
AAAGTCGAGGTGCCTAAAGTGGCAACCCAGACTCCG
+
CCCCBFBCCCABGGGGGGGGGGGHHHHGGHHGH3GG
@M02034:409:000000000-BFKT7:1:1108:8356:15822 1:N:0:35
AAAGTCGAGGTGCCTAAAGTGGCAACCCAGACTAGTAATAATGTTGGTGGTGTAGAGCTTCCTGTAGCCGCATGGCGTTCGTACTTAAATATGGAACTAACCATTCCAATTTTCGCTGTCTCTTATACACATCTCCGAGCCCACGAGACA
+
CCCCCFBCCCAAGGGGGGGGGGGGHHHGGHHGHHHHHHHHHHHHHHHGGGFFHGHGHHHHHHHHHHHGHGGGGFHHGEFGGGHHHHHHHHHHHHHGGHHGHFFHHHHGHHHHHHGGGGGHHHHHHHHHFFHHHHHHFCGGGGEGGGGGGG
@M02034:409:000000000-BFKT7:1:1108:5232:15822 1:N:0:35
AAAGTCGAGGTGCCTAAAGTGGCAACCCAGACTCATAAGAATGTTGGTGGTGTAGAGCTTCCTGTAGCCGCATGGCGTTCGTACTTAAATATGGAACTAACCATTCCAATTTTCGCTGTCTCTTATACACATCTCCGAGCCCACGAGACA
+
CCCCBFCCCCBBGGGGGGGGGGGHHHHGGHHGHHHHHHHHHHHHHHHGGGEFGHHHHHHHHHHHHHHHHGGGGGHGGGGGGFHHHHHHHHHHHHHHHHHHHHHGHHHHHHHHHHGGGGGHHHHHHHGHHHFHHHHFGCDCGGHGGGGGGG
@M02034:409:000000000-BFKT7:1:1108:26953:15833 1:N:0:35
AAAGTCGAGGTGCCTAAAGTGGCAACCCAGACTGGGGTTAGTGTTGGTGGTGTAGAGCTTCCTGTAGCCGCATGGCGTTCGTACTTAAATATGGAACTAACCATTCCAATTTTCGCTGTCTCTTATACACATCTCCGAGCCCACGAGACA
+
CCCCCFCCCCABGGGGGGGGGGGGHHHGGHHGHHHHGEEHHGHHHHHEFGFFGHHFHFHHHHHHHHHHHGGEGGHGGFGFGFHHHHHFHHGHHHGHFHFCGGHHHHHHHHHHHHGGGGGGHHHHHHHHECGEFHGGGGGGGGHGGCGGGF
@M02034:409:000000000-BFKT7:1:1108:1947:15833 1:N:0:35
AAAGTCGAGGTGCCTAAAGTGGCAACCCAGACTCAGCCTCATGTTGGTGGTGTAGAGCTTCCTGTAGCCGCATGGCGTTCGTACTTAAATATGGAACTAACCATTCCAATTTTCGCTGTCTCTTATACACATCTCCGAGCCCACGAGACA
+
BCBCBFCCCCABGGGGGGGGGGGFGHHGGHHGHCBFFF2B3DGGGHHGGGEFFGHGGHHHHHHHHGHGHEEEEGHFEEEFEFHHHHHHHHHFFFEEFHHHHHEGHHHHDFHHHHGGGGGGHHHHHHFFGHFGHGGHGCDCGGHGGGGGG?
@M02034:409:000000000-BFKT7:1:1108:5246:15836 1:N:0:35
AAAGTCGAGGTGCCTAAAGTGGCAACCCAGACTCATAAGAATGTTGGTGGTGTAGAGCTTCCTGTAGCCGCATGGCGTTCGTACTTAAATATGGAACTAACCATTCCAATTTTCGCTGTCTCTTATACACATCTCCGAGCCCACGAGACA
+
AACCADABBBAAGGGGGFGGGGGHHHHGGHGGHHHHHHHHGGHFGHHFFGBFGHGGHGFHHHHGFEGHHEGFGGHHGGGGGFHHHHHHHHHHHFGFGHFFGHHHHHHGHHHHGHGGGGGHHHHHHHEHGHFFFHHHGCGCCGHGGGGGGF
@M02034:409:000000000-BFKT7:1:1108:14249:15838 1:N:0:35
AAAGTCGAGGTGCCTAAAGTGGCAACCCAGACTCATAGTAAGGTTGGTGGTGTAGAGCTTCCTGTAGCCGCATGGCGTTCGTACTTAAATATGGAACTAACCATTCCAATTTTCGCTGTCTCTTATACACATCTCCGAGCCCACGAGACA
+
BBBAADAA@ABBGGBGG4BE54FCGEGGGHGAGCHGHHHDEGHFFGGEEEEFADF5GDEGFHHFHGFBEEGAEGFHGGGGGEFHGGDDDGHGHG3BFGG33EFFGF4?GGHHFH??EEEHGBGBGDF?2B1?1FG1C/B?CCGFCGGGCF
@M02034:409:000000000-BFKT7:1:1108:25982:15842 1:N:0:35
AAAGTCGAGGTGCCTAAAGTGGCAACCCAGACTCAGAATTCGGTTGGTGGTGTAGAGCTTCCTGTAGCCGCATGGCGTTCGTACTTAAATATGGAACTAACCATTCCAATTTTCGCTGTCTCTTATACACATCTCCGAGCCCACGAGACA
+
CDCDBFCBBBABGGGGGGGGGGGHHHHGGHHGHHHHHHHHHGHGGGGGGGFFFGHHHHHHHHHHHHHHHGGGGGHHGEGGGFHHHHHHHHHHHHHGHHHGHHHHHHGHHHHHHGGGGGGHHHHHHHHHGHHGHHHGGFGFGGHGGGGGGH
@M02034:409:000000000-BFKT7:1:1108:2031:15844 1:N:0:35
AAAGTCGAGGTGCCTAAAGTGGCAACCCAGACTATGACGCAGGTTGGTGGTGTAGAGCTTCCTGTAGCCGCATGGCGTTCGTACTTAAATATGGAACTAACCATTCCAATTTTCGCTGTCTCTTATACACATCTCCGAGCCCACGAGACA
+
AABBAFBBCBBBGGGGFGGGGGGHGDHEGHHGHGFHDFEFFGGGHHGFFGEFEGHGGHHHHFHHGHHHHGGGGGHGGEGGGFHHHHFFFHHBGGBFFHEGHHEHHHF4FFHHHHGGGGFFFFHHDGGGHHHHHHHGE?DCFEFCFG/A?>
@M02034:409:000000000-BFKT7:1:1108:25709:15844 1:N:0:35
AAAGTCGAGGTGCCTAAAGTGGCAACCCAGACTAATCAGCCGGTTGGTGGTGTAGAGCTTCCTGTAGCCGCATGGCGTTCGTACTTAAATATGGAACTAACCATTCCAATTTTCGCTGTCTCTTATACACATCTCCGAGCCCACGAGACA
+
BCCCBFABCCCCGGGGGGGGGGGHHHHGGHHGHHHHHHHHHGGGGGGGGGEFGHHHHHHHHHHHHHHHHGGFGGHHGFGGGGHHHHHHHHHHHHHGHHHHHHGHHHGGHHHHHHGGGGGHHHHHHHHHGHHHHHHHGGGGGGHGGGGGGG
@M02034:409:000000000-BFKT7:1:1108:16029:15847 1:N:0:35
AAAGTCGAGGTGCCTAAAGTGGCAACCCAGACTAATACGACTGTTGGTGGTGTAGAGCTTCCTGTAGCCGCATGGCGTTCGTACTTAAATATGGAACTAACCATTCCAATTTTCGCTGTCTCTTATACACATCTCCGAGCCCACGAGACA
+
CCCCCFCCCCBCGGGGGGGGGGGHHHHGGHHGHHHHHHHGGGGHHHHGGGEFFGHGHHHHHHHGHHHHHGGGGGHHGEFGGFHHHHHHHHHHHHHFHHHHHHHHHHGHHHHHHHGGGGEGHHHHHHHHHHHHHHHHFFGGGGHGGGGGGE
@M02034:409:000000000-BFKT7:1:1108:22159:15850 1:N:0:35
AAAGTCGAGGTGCCTAAAGTGGCAACCCAGACTAATCAGGAGGTTGGTGGTGTAGAGCTTCCTGTAGCCGCATGGCGTTCGTACTTAAATATGGAACTAACCATTCCAATTTTCGCTGTCTCTTATACACATCTCCGAGCCCACGAGACA
+
BBCCBFCCCCBBGGGGGGGFGGGHHHHGGHGFHHHHHHHHFGGFHHGEFGAFGHHHHHHHHHHHHHHGGGGGGGHHFFGGGFHHHHHHHHHHHHHHHHHHHHFHHHHHHHHHHGGGGGGGHHHHHHHGFGDHHHHFE@GCGGHGGGGGGF
@M02034:409:000000000-BFKT7:1:1108:15935:15853 1:N:0:35
AAAGTCGAGGTGCCTAAAGTGGCAACCCAGACTAAGAATAATGTTGGTGGTGTAGAGCTTCCTGTAGCCGCATGGCGTTCGTACTTAAATATGGAACTAACCATTCCAATTTTCGCTGTCTTTATACACATCTCCGAGCCCACGAGACAG
+
11AAAFAADD1>1GFGGGG3FGGGFCFEAGGFCGFFFBGHHGGHHHHEFGAAEDHEF1DBGAFFGHHHFGG/EEHFEECFEBE>GGFBGHBFHHEDB11B1BGHD>GBGFEFHGEFEGABFEFFBDDH11B1F>1<<BCBFEFCGGGFFE
@M02034:409:000000000-BFKT7:1:1108:3842:15854 1:N:0:35
AAAGTCGAGGTGCCTAAAGTGGCAACCCAGACTCAGAAGAAGGTTGGTGGTGTAGAGCTTCCTGTAGCCGCATGGCGTTCGTACTTAAATATGGAACTAACCATTCCAATTTTCGCTGTCTCTTATACACATCTCCGAGCCCACGAGACA
+
BBBBBFABDBAAGGGGGGGGGGGGHHHGGGHGHHHHGHHFHHHHGHGEFGEFGHHHGHHHHHHHHHHHHGGEFGHHGGGGGGHHHHHHFHHHHHGHHHGGHGHHHHGHHHHHHHGGGGGHHHHHGHGHGHFGHHHGGFGGGGHGGGGGG<
@M02034:409:000000000-BFKT7:1:1108:8148:15855 1:N:0:35
AAAGTCGAGGTGCCTAAAGTGGCAACCCAGACTCAGTCTCCTGTTGGTGGTGTAGAGCTTCCTGTAGCCGCATGGCGTTCGTACTTAAATATGGAACTAACCATTCCAATTTTCGCTGTCTCTTATACACATCTCCGAGCCCACGAG
+
CCCCBFBCCCAAGGGGGGGGGGGHHHHGDHHGCFHHFFHFFGHHHDHA2AEFF3F5FBAGDGGHGDFAGEE0EEF?EEEFE>21FHFB3GHHHF33BEFHF1BFFBG4?D?GG4/>EE/BBHGF4F4DG22BFBG2A/BD/=GG//>
@M02034:409:000000000-BFKT7:1:1108:25720:15860 1:N:0:35
AAAGTCGAGGTGCCTAAAGTGGCAACCCAGACTAATCAGCCGGTTGGTGGTGTAGAGCTTCCTGTAGCCGCATGGCGTTCGTACTTAAATATGGAACTAACCATTCCAATTTTCGC
+
AABBBFABBDAAGGGGGFGGGGGGCHHGGHHFGHHGGHHHGGGGGGGFGGABB3GFGFHHHHHHFGHFGGGGGEFCEEEFE1FAGFBFDGEFFB3EFFGEGGDGHHHG?FGHHHGC
@M02034:409:000000000-BFKT7:1:1108:24548:15862 1:N:0:35
AAAGTCGAGGTGCCTAAAGTGGCAACCCAGACTGCTCCGCCTGTTGGTGGTGTAGAGCTTCCTGTAGCCGCATGGCGTTCGTACTTAAATATGGAACTAACCATTCCAATTTTCGCTGTCTCTTATACACATCTCCGAGCCCACGAGACA
+
CCCBCFBBCCAAGGGGGGGGGGGHHHHGGHHGHHHHHHGGGGHHHHHFGGEFGHHHHHGHHHHHHHHHHGGGGGHHGEEGFFBGHHHHHHHHHGHHHHHFFHFHHHHHHHHHHHGGGGFHGHHHHHHHHHHHFHHHGGGFGGHFGGGGGF
@M02034:409:000000000-BFKT7:1:1108:25433:15864 1:N:0:35
AAAGTCGAGGTGCCTAAAGTGGCAACCCAGACTACGCCTCCTGTTGGTGGTGTAGAGCTTCCTGTAGCCGCATGGCGTTCGTACTTAAATATGGAACTAACCATTCCAATTTTCGCTGTCTCTTATACACATCTCCGAGCCCACGAGACA
+
CCCCCFCCCCBCGGGGGGGGGGGHHHHGGHHGHHHGGGHGHHHHHHHGGGEFHHHHHHHHHGHHHHHHHGGGGGHHGGGGGEHHHHHHHHHHHHHHHHHFHHFHHHHFHGHHHHGGGGGHHGHHGHHHHHHHHHHHGFGGGGHGGGFGGH
@M02034:409:000000000-BFKT7:1:1108:7859:15868 1:N:0:35
AAAGTCGAGGTGCCTAAAGTGGCAACCCAGACTAATAATAATGTTGGTGGTGTAGAGCTTCCTGTAGCCGCATGGCGTTCGTACTTAAATATGGAACTAACCATTCCAATTTTCGCTGTCTCTTATACACATCTCCGAGCCCACGAGACA
+
CDCDCFABCDCDGGGGGGGGGGGHHHHGGHHGHHHHHHHHHHHGHHHGGGEFGHHHHHHHHHHHHGHGHGGEGGGHGEGGGGHHHHHHHHHHHHEFFHHHHHFHHHHHHHHHHHGGGGGGHHHHHHHHFHFHHHHGGCGGGGEGGGGGGG
@M02034:409:000000000-BFKT7:1:1108:7468:15869 1:N:0:35
AAAGTCGAGGTGCCTAAAGTGGCAACCCAGACTGTGCGGAAGGTTGGTGGTGTAGAGCTTCCTGTAGCCGCATGGCGTTCGTACTTAAATATGGAACTAACCATTCCAATTTTCGCTGTCTCTTATACACATCTCCGAGCCCACGAGAC
+
BBBBBDAABBBBGGGGGGGGGGGHHHHGGGHGHHHGHGGGGGGGFGGEFGEFGBHHHHHGHHHHHHHHHGGGGGHHGEEGEFHHGHGGFHHHHHHHGHHHGHHHHHHHHHHHHGGGGGGGHFHGFHGFFHFHCGGFG/CCGEGGGGGGG
@M02034:409:000000000-BFKT7:1:1108:15925:15869 1:N:0:35
AAAGTCGAGGTGCCTAAAGTGGCAACCCAGACTAAGAATAATGTTGGTGGTGTAGAGCTTCCTGTAGCCGCATGGCGTTCGTACTTAAATATGGAACTAACCATTCCAATTTTCGCTGTCTTTATACACATCTCCGAGCCCACGAGACAG
+
BABBAFABBBBBFGGGGGGFGGGHHHHGGHHGHHHHHHHHHHHGHHHGGGEFHHHHHHHHHHHHHHHHHGGGGGHHFEFGGGHHHHHHHHHGHHHFHHFGHHHHHHFFHHHHHHGGGGGEFFHGHHFHFFHHHHFD/CCFFEGGGG?GHG
@M02034:409:000000000-BFKT7:1:1108:18273:15870 1:N:0:35
AAAGTCGAGGTGCCTAAAGTGGCAACCCAGACTAAGAATCAGGTTGGTGGTGTAGAGCTTCCTGTAGCCGCATGGCGTTCGTACTTAAATATGGAACTAACCATTCCAATTTTCGCTGTCTCTTATACACATCTCCGAGCCCACGAGACA
+
BBCCCFCCCCBCGGGGGGGGGGGHHHHGGHHGHHHHHHHHHHHHHHGGGGFFGHHHHHHHHHHHHHHHHGGGGGHHGFGGGFHHHHHHHHHHHHHHGHHHHHFHHHGHHHHHHHGGGGGFHGHHHHHHHHHHHHHHG@DGGGHGGGGGGF
@M02034:409:000000000-BFKT7:1:1108:20670:15872 1:N:0:35
AAAGTCGAGGTGCCTAAAGTGGCAACCCAGACTCATAGTGGGGTTGGTGGTGTAGAGCTTCCTGTAGCCGCATGGCGTTCGTACTTAAATATGGAACTAACCATTCCAATTTTCGCTGTCTCTTATACACATCTCCGAGCCCACGAGACA
+
CCCCCFCCCCCCGGGGGGGGGGGHHHHGGHHGHHHHHHGHGHGEGGGGGGEFGFHHHHHHHHHHHHHHHGGEGGHHGGGGGEHHHHHHHHHHHHHGHHHGHHHHHHHGHHHHHHGGGGFHHHHHHHHHGHHHHHHGGGGGGGHGGGGGGH
@M02034:409:000000000-BFKT7:1:1108:8493:15876 1:N:0:35
AAAGTCGAGGTGCCTAAAGTGGCCACCCAGACTTCGTCGAGTGTTGGTGGTGTAGAGCTTCCTGTAGCCGCATGGCGTTCGTACTTAAATATGGAACTAACCATTCCAATTTTCGCTGTCTCTTAACACATCTCCGAGCCCACGAGACAG
+
ABCCADABBDBBGGGGGGGGFGGHHGHGGHHGHHHFBEFGFHHHHHHEFGEFHHHHHHHHHHHHHGHGHGG>EGHHGEGGGEFHHHHHFHHHHHBFGFFHHHHGHHGHHGHHHHGGGGFFHGHHFFFHHFGHGFGGCGGGGGGGGGGGFH
@M02034:409:000000000-BFKT7:1:1108:21361:15877 1:N:0:35
AAAGTCGAGGTGCCTAAAGTGGCAACCCAGACTAAGGGTCAGGTTGGTGGTGTAGAGCTTCCTGTAGCCGCATGGCGTTCGTACTTAAATATGGAACTAACCATTCCAATTTTCGCTGTCTCTTATACACATCTCCGAGCCCACGAGACA
+
DDDDDFCCCCCCGGGGGGGGGGGHHHHGGHHGHHHHHHHHHHHHHHGGGGGGHHHHHHHHHHHHHHHHHGGGGGHHGGGGGGHHHHHHHHHHHHHHGHHHHHHHHHHGHHHHHHGGGGGGHGHHHHHHHHHHHHHFFFGGGGHGGGGGGF
@M02034:409:000000000-BFKT7:1:1108:28436:15877 1:N:0:35
AAAGTCGAGGTGCCTAAAGTGGCAACCCAGACTAGTAATCATGTTGGTGGTGTAGAGCTTCCTGTAGCCGCGTGGCGTTCGTACTTAAATATGGTACTAACCATTCCAATTTTCGCTGTCTCTTATACACATCTCCG
+
CCCCCFCCCCABGGGGGGGGGGGHHHHGGHHGHBAF5GHD5FGHEAF2FAGGHEG5BADGDHHF55AA3AE0>>>0/>>F>????FGE3FHFG344BFGGF0?FD?F44DEHFD//??<FGFFGBF33F2GCFFG2B
@M02034:409:000000000-BFKT7:1:1108:24103:15878 1:N:0:35
AAAGTCGAGGTGCCTAAAGTGGCAACCCAGACTATTCGTGGTGTTGGTGGTGTAGAGCTTCCTGTAGCCGCATGGCGTTCGTACTTAAATATGGAACTAACCATTCCAATTTTCGCTGTCTCTTATACACATTCTCCGAGCCCACGAGAC
+
BBBBBFBBBBABGGGGGFGGGGGGHHHGGHHGHFHHGHHGGHGHGHHEFFAFGFHGGHHHHHHHHEGFHGCEGGHHGEEGGEHHHHGFGHHHHHFGFFHHFAGHFHFFHHHHHFGGGGFFHHHHGHGHFHFGHGHHEF@CGGFHGFCDD?
@M02034:409:000000000-BFKT7:1:1108:21755:15879 1:N:0:35
AAAGTCGAGGTGCCTAAAGTGGCAACCCAGACTACTAATGTTGTTGGTGGTGTAGAGCTTCCTGTAGCCGCATGGCGTTCGTACTTAAATATGGAACTAACCATTCCAATTTTCGCTGTCTCTTATACACATCTCCGAGCCCACGAGAC
+
BABBBFBBBBAAFGGGGGGGGCGHHHHEDGHFFGHFFGGHHHFFEGFFFGEFAGHFGHHHGHHFFGGEFAEEEGHHGFEFEEHHHHHHHHGGHEDBFFHFHHFHHHGGFFHHHFEGGGE3FDHBGHE4BG2?2FGHGCCGDGGG<AC/A
@M02034:409:000000000-BFKT7:1:1108:9459:15881 1:N:0:35
AAAGTCGAGGTGCCTAAAGTGGCAACCCAGACTAATAATCAGGTTGGTGGTGTAGAGCTTCCTGTAGCCGCATGGCGTTCGTACTTAAATATGGAACTAACCATTCCAATTTTCGCTGTCTCTTATACATCTCCGAGCCCACGAGACAGG
+
BCCCCFCCCCABGGGGGGGGGGGHGHHGGHGGHHHFHHHHHHHHHHGEGGGFHHHGHHHHHHHHHHHHHGGFGGHHGGGGGFHHHHHHHFHHHHHHFHHHHHGHHHHHHHHHHHGGGGGHHHHHHHEGFHHHHHGGGGGGHFGGGGGGHE
@M02034:409:000000000-BFKT7:1:1108:7849:15883 1:N:0:35
AAAGTCGAGGTGCCTAAAGTGGCAACCCAGACTAATAATAATGTTGGTGGTGTAGAGCTTCCTGTAGCCGCATGGCGTTCGTACTTAAATATGGAACTAACCATTCCAATTTTCGCTGTCTCTTATACACATCTCTGAGCCCACGAGAC
+
A@BBAFAABDABGGFGFGGGFGGHFHGEGHHGHHGHHHHHGGHFGHHAFGEFAFFFHHHHFFHHHFHHFEGFEGGGGEGGGFFEHFHBHFGHGHG3FHE3B1DFHGFHHGHHHBEE?FEHEFHHFGFHGCDHHHF3BBF2CFHA@FCGD
@M02034:409:000000000-BFKT7:1:1108:9270:15885 1:N:0:35
AAAGTCGAGGTGCCTAAAGTGGCAACCCAGACTCCTACTCAGGTTGGTGGTGTAGAGCTTCCTGTAGCCGCATGGCGTTCGTACTTAAATATGGAACTAACCATTCCAATTTTCGCTGTCTCTTATACACATCTCCGAGCCCACGAGACA
+
CCCCBFBCBDAAGGGGGGGGGGGHHHHGGHHGHHHHHGHHHHHHHHGFGGEFHHHGHHHHHHHHHHHHGGGFGGHHGGGGGGHHHHHFHHHHHHGGHGHHHHHHHHGHHHHHHHCGGGGHHHHHHHHHHHHHHHGHGCGGGGGGGGGGGF
@M02034:409:000000000-BFKT7:1:1108:7277:15886 1:N:0:35
AAAGTCGAGGTGCCTAAAGTGGCAACCCAGACTCAGCAGCAGGTTGGTGGTGTAGAGCTTCCTGTAGCCGCATG
+
CCCCCFBBCCCCGGGGGGGGGGGHHHHGGHHCHFCHFDFFFHHHFF?A1EFA13D5DB335FDEAAA5AA>>E?
@M02034:409:000000000-BFKT7:1:1108:17612:15886 1:N:0:35
AAAGTCGAGGTGCCTAAAGTGGCAACCCAGACTTCGGATCGGGTTGGTGGTGTAGAGCTTCCTGTAGCCGCGTGGCGTTCGTACTTAAATATGGTACTAACCATTCCAATTTTCGCTGTCTCTTATACACATCTCCG
+
CCCCCFBCCCCCGGGGGGGGGGGHHHHGGHHGHCA2EGGAE2FHEFG1A1BAA3F5D5BB5GG555B53?E/>E>/>>/?>?2??BG33BG?4?44BEGF303B?4D44DDHD3/?C/<B2FF@2@2>FC2GGFH2C
@M02034:409:000000000-BFKT7:1:1108:9450:15897 1:N:0:35
AAAGTCGAGGTGCCTAAAGTGGCAACCCAGACTAATAATCAGGTTGGTGGTGTAGAGCTTCCTGTAGCCGCATGGCGTTCGTACTTAAATATGGAACTAACCATTCCAATTTTCGCTGTCTCTTATACATCTCCGAGCCCACGAGACAGG
+
AAABADABBDABGGGGGGGGGGGGHHHEF2FFHHCHHFHGGFGGHHFFGGGGFDFAFDAGHHHEFGDFFEE0EEA1E?EFGEGGHHHHEHHFHHBFFEDGF0BGFD444BBGFFEEGD?FGHHHEGFFHHHHHFGCGGGGGGGG/?EHFC
@M02034:409:000000000-BFKT7:1:1108:29230:15904 1:N:0:35
AAAGTCGAGGTGCCTAAAGTGGCAACCCAGACTGGGGGGGGGGTTGGTGGTGTAGAGCTTCCTGTAGCCGCATGGCGTTCGTACTTAAATATGGAACTAACCATTCCAATTTTCGCTGTCTCTTATACACATCTCCGAGCCCACGAGACA
+
CCCDCFCCCCBBGGGGGGGFGGGHHHHGGHHGHHHHGGGGFFFDFFF9AF.A;BFEFBFFFFFFFFFFFFABFFFADFFEDAFEEFFFFFFFFFB;FFFFFFFFFFFFFFFFFBCDFFFFFFFFFFFFFFFFBFFBD;BAFEFFFFFDFF
@M02034:409:000000000-BFKT7:1:1108:10477:15911 1:N:0:35
AAAGTCGAGGTGCCTAAAGTGGCAACCCAGACTAATCAGAATGTTGGTGGTGTAGAGCTTCCTGTAGCCGCATGGCGTTCGTACTTAAATATGGAACTAACCATTCCCCAATTTTCGCTGTCTCTTATACACATCTCC
+
CCCCCFCCCBABGGGGGGGGGGGHHHHGGHHAGHHHGGFGHGHHHHFECDEFBAG5FEFGFGHHGDFBDEEAEFFAEEEFE??BFGHDEGHGGE33FGHHB?3FFBHBFFEFDGHHECGGEGGHHH43GDDHEFHGFF
@M02034:409:000000000-BFKT7:1:1108:12294:15913 1:N:0:35
AAAGTCGAGGTGCCTAAAGTGGCAACCCAGA
+
CCCDCFCCDCBBGGGGGGGGGGGHHHHGGHH
@M02034:409:000000000-BFKT7:1:1108:26891:15915 1:N:0:35
AAAGTCGAGGTGCCTAAAGTGGCAACCCAGACTAAGTTTGTTGGTGGTGTAGAGCTTCCTGTAGCCGCATGGCGTTCGTACTTAAATATGGAACTAACCATTCCAATTTTCGCTGTCTCTTATACACATCTCCGAGCCCACGAGACAGGC
+
BCCCCFCBBCABGGGFGGGGGGGGHHHGFHHGHHHHGHHHHHHHEGGEFGHHFGHHHHHHHGHHHHGGGGFHHGGGGGGHHHHHHGHHFHHHHHHHGHHHHHHHHFGHHHHGGGGEHHHHHHHHHEHHHGGFDE<CCFFHGGGGGGHHGE
@M02034:409:000000000-BFKT7:1:1108:17326:15923 1:N:0:35
AAAGTCGAGGTGCCTAAAGTGGCAACCCAGACTCATAATAGTGTTGGTGGTGTAGAGCTTCCTGTAGCCGCATGGCGTTCGTACTTAAATATGGAACTAACCATTCCAATTTTCGCTGTCTCTTATACACATCTCCGAGCCCACGAGAC
+
A3AAAFBBBBABGGGGGGGGGGGHHHHGGHGGHCAADGGHCGHGHFEGGCECAFGFFHHHHHHFHGFDGFGGGGHGGFGGGGHHHHHFHHHHHEFFGHHCGHHHHHHHBFHHHHGGGGGHHHHHGHGGHGHHHGHHF/BBFGHGGGGGG
@M02034:409:000000000-BFKT7:1:1108:6121:15926 1:N:0:35
AAAGTCGAGGTGCCTAAAGTGGCAACCCAGACTAAGAATAAGGTTGGTGGTGTAGAGCTTCCTGTAGCCGCATGGCGTTCGTACTTAAATATGGAACTAACCATTCCAATTTTCGCTGTCTCTTATACACATCTCCGAGCCCACGAGACA
+
CCCCCFBBCCBCGGGGGGGGGGGHHHHGGHFGHFHHHHHHHGHHGHG2FEFFAGHGHHFHFHHHHGHFGGGEEFFAEEEGGEEHHHHHHHHEHGFDGHHHHFFGHGFEFGHHHGGGGGEHGGHHGHHFGFFHFHHHG@C@CGHCCCGGG?
@M02034:409:000000000-BFKT7:1:1108:7349:15927 1:N:0:35
AAAGTCGAGGTGCCTAAAGTGGCAACCCAGACTTCGAGGGGGGTTGGTGGTGTAGAGCTTCCTGTAGCCGCATGGCGTTCGTACTTAAATATGGAACTAACCATTCCAATTTTCGCTGTCTCTATACACATCTCCGAGCCCACGAGACAG
+
CCDCCFBCCCCCGGGGGGGGGGGHHHHGGHHGHGHG2FEEGGGGCDF/FDGF?GHDDDGF1GGHHDGFFGGCDDF<CACGGDFHHHHGFFHHHF00CHHHF.0GGCFCCGGGHGCGGGDGGGFGGFFFGBCGGGGGAC-BEFFF;=DFFF
@M02034:409:000000000-BFKT7:1:1108:5226:15935 1:N:0:35
AAAGTCGAGGTGCCTAAAGTGGCAACCCAGACTGGGACTAATGTTGGTGGTGTAGAGCTTCCTGTAGCCGCATGGCGTTCGTACTTAAATATGGAACTAACCATTCCAATTTTCGCTGTCTCTTATACACATCTCCGAGCCCACGAGACA
+
AABCCFCCCCABGGGGGGGGGGGHHHHGGHHGHHHHHHHHHHHHHHHEFGEFGHHHHHHHHHHHHHHHHGGGGGHHGEGGFFHHHHHHHHHHHHHHHHHFHHGHHHHHHGHHHHGGGGGHHHHHHHHHGHGHHHHHGGGGGGHGGGGGGG
@M02034:409:000000000-BFKT7:1:1108:7835:15936 1:N:0:35
AAAGTCGAGGTGCCTAAAGTGGCAACCCAGACTGAGGGTCAGGTTGGTGGTGTAGAGCTTCCTGTAGCCGCATGGCGTTCGTACTTAAATATGGAACTAACCATTCCAATTTTCGCTGTCTCTTATACACATCTCCGAGCCCACGAGACA
+
CCCCCFBBCCBCGGGGGGGGGGGHHHHGGHHGHHHHGGFHHHHHHHGEFGEFGHHHHHHHHHHGHGHHHGGGGGHHGEGGGFHHHHHHHHHHHHHHFHHHHHHHHHHHHHHHHHGGGGGHHHHHHHHHGHHHHHHHGGGGGGHGGGGGGB
@M02034:409:000000000-BFKT7:1:1108:26858:15937 1:N:0:35
AAAGTCGAGGTGCCTAAAGTGGCAACCCAGACTAGTACTCATGTTGGTGGTGTAGAGCTTCCTGTAGCCGCATGGCGTTCGTACTTAAATATGGAACTAACCATTCCAATTTTCGCTGTCTCTTATACACATCTCCGAGCCCACGAGACA
+
CCCCCFCBCCBCGGGGGGGGGGGHHHHGGHHGHHHHHHHHHHHHHHHGGGFFHHHHHHHHHHHHHHHHHGGGGGHHGGGGGGHHHHHHHHHHHHHHGHHHHHHHHHHGHHHHHHGGGGGHHHHHHHHHHHGHHHGHGDFGGGHGGGGGGE
@M02034:409:000000000-BFKT7:1:1108:20437:15940 1:N:0:35
AAAGTCGAGGTGCCTAAAGTGGCAACCCAGACTACGTATCATGTTGGTGGTGTAGAGCTTCCTGTAGCCGCATGGCGTTCGTACTTAAATATGGAACTAACCATTCCAATTTTCGCTGTCTCTTATACACATCTCCGAGCCCACGAGACA
+
BBCCAFBCCBABGGGGGGGFGGGHHHHGGHHGHHHGFGHHHHHHHHHEFGBFFFHGHHHHHHHHHHHHHGGEGGHHEBEFFEGHHHHHGHHHHHHGHHHHHHGHHHHGHHHHHGGFGGEFHHHHHHHHGEGHGHFBE@GGFFHGGGFGGC
@M02034:409:000000000-BFKT7:1:1108:19183:15941 1:N:0:35
AAAGTCGAGGTGCCTAAAGTGGCAACCCAGACTGATAGGACGGTTGGTGGTGTAGAGCTTCCTGTAGCCGCATGGCGTTCGTACTTAAATATGGAACTAACCATTCCAATTTTCGCTGTCTCTTATACACATCTCCGAGCCCACGAGACA
+
BABBBFBBBBBBGGGGGGGEGGGHGHHGGHHGHHHHHHHHHGGGGGGEFGAFFGHHHHHGHGGHGGHHHGGFGGHGGFGGGGHHHHGHHHGHHHGGHHGFHHEGHHGHHHHHHHFGGGGGHHHHGHFHEHFHHHHHGGGGGGHGGFGGGE
@M02034:409:000000000-BFKT7:1:1108:25624:15941 1:N:0:35
AAAGTCGAGGTGCCTAAAGTGGCAACCCAGACTATTGCGCGTGTTGGTGGTGTAGAGC
+
CDDBCFACBCCCGGGGGGGGGGGHHHHGGHHGH35DBDE22AEGFGEE11B113D555
@M02034:409:000000000-BFKT7:1:1108:9951:15944 1:N:0:35
AAAGTCGAGGTGCCTAAAGTGGCAACCCAGACTGCG
+
CCCCCFBBCCCCGGGGGGGGGGGHHHHGGHHGF33A
@M02034:409:000000000-BFKT7:1:1108:26267:15950 1:N:0:35
AAAGTCGAGGTGCCTAAAGTGGCAACCCAGACTTCTAATAAGGTTGGTGGTGTAGAGCTTCCTGTAGCCGCATGGCGTTCGTACTTAAATATGGAACTAACCATTCCAATTTTCGCTGTCTCTTATACACATCTCCGAGCCCACGAGACA
+
CCCCCFCCCCABGGGGGGGGGGGHHHHGGHHGHHHHHHHHHHHHHHGGGGEFGHHHHHHHHHHHHHHHHGGEGGHHGFGGGGHHHHHHHHHHHHHFGHHHHHHHHHGHGHHHHHGGGGGHHHHHHHHHHHHHHHHHG?GGGGHGGGGGGH
@M02034:409:000000000-BFKT7:1:1108:13841:15964 1:N:0:35
AAAGTCGAGGTGCCTAAAGTGGCAACCCAGACTGCGAAGCATGTTGGTGGTGTAGAGCTTCCTGTAGCCGCATGGCGTTCGTACTTAAATATGGAACTAACCATTCCAATTTTCGCTGTCTCTTATACACATCTCCGAGCCCACGAGACA
+
BCCCBFBCBCBCGGGGGGGGGGGHHHHGGHHGHHGGGGGGHHHHHHHFFGFFEHHHHHHHHHHHHHHHHGGGGGHHGGGGGGHHHHHHHHHHHHHHGFFGHHGHHHGHHGHHHEFGGGGGHGHHHHHHGFEHGHHFGCGGGGHGGGGGGB
@M02034:409:000000000-BFKT7:1:1108:11691:15968 1:N:0:35
AAAGTCGAGGTGCCTAAAGTGGCAACCCAGACTCATCCTCCGGTTGGTGGTGTAGAGCTTCCTGTAGCCGCATGGCGTTCGTACTTAAATATGGAACTAACCATTCCAATTTTCGCTGTCTCTTATACACATCTCCGAGCCCACGAGACA
+
CCCCCFCCCCAAGGGGGGGGGGGHHHHGGHHGHHHHHHHHHGGGGGGEGGEFHHHHHHHHHHHHHGHHHGGFGGHHGGGGGGGHHHHHFHHHHHHHHHHHGHHHHHFGHHHHHHGGGGGGHHHHHHHHFHFHHHHGGCGFCGHGGGGGGB
@M02034:409:000000000-BFKT7:1:1108:22877:15969 1:N:0:35
AAAGTCGAGGTGCCTAAAGTGGCAACCCAGACTGAGATGCCTGTTGGTGGTGTAGAGCTTCCTGTAGCCGCATGGCGTTCGTACTTAAATATGGAACTAACCATTCCAATTTTCGCTGTCTCTTATACACATCTCCGAGCCCACGAGACA
+
CCCCCFBCCCABGGGGGGGFGGGHHHHGGHHGHHHHHHHHHHHHHHGFGGEFHHHHHHHHGHHHHHHHHGGFGGHHGGGGGFHHHHHFGHDHHHFGFHGHGHHHHHGHHHHHHHGGGGGHHHHHHH4FFGFHGHGFFCGGGGHGGGGGGE
@M02034:409:000000000-BFKT7:1:1108:10286:15975 1:N:0:35
AAAGTCGAGGTGCCTAAAGTGGCAACCCAGACTAAGAATAATGTTGGTGGTGTAGAGCTTCCTGTAGCCGCATGGCGTTCGTACTTAAATATGGAACTAACCATTCCAATTTTCGCTGTCTCTTATACACATCTCCGAGCCCACGAGACA
+
BCCCCFCCCCAAGGGGGGGFGGGHHHHGGHHGHHHHHHHHHHHHHHHGGGGFFGHGHHHHHHHHHHHHHGGGGGHHGGGGGGHHHHHGHHHHHHHHHHGHHHGHHHHHHHHHHHGGGGGHHHHHHHHHHHHHHHHHGGGGGGHGGGGGGF
@M02034:409:000000000-BFKT7:1:1108:20251:15979 1:N:0:35
AAAGTCGAGGTGCCTAAAGTTGCAACCCAGACTCAGCAGCATGTTGGTGGTGTAGAGCTTCCTGTAGCCGCATGGCGTTCGTACTTAAATATGGAACTAACCATTCCAATTTTTCGCTGTCTCTTATACACATCTCCGAGCCCACGAGAC
+
ABCBAFBCCCABGGGGGGGGGGHHHHHGGHHGHHHHHHHHHHHHHHHGGGEFGHHHHHHHHHHHHHHHHGGEFGHHEFGGFEGHHHHHHHHHHHFFFFGHHHGHHHHHHHHHHHHGFFGFHHHHHGHGGHHHHHHHFECGGGGHGGGGGA
@M02034:409:000000000-BFKT7:1:1108:11349:15982 1:N:0:35
AAAGTCGAGGTGCCTAAAGTGGCAACCCAGACTTCGAATCAGGTTGGTGGTGTAGAGCTTCCTGTAGCCGCATGGCGTTCGTACTTAAATATGGAACTAACCATTCCAATTTTCGCTGTCTCTTATACACATCTCCGAGCCCACGAGACA
+
CCCCCFBCCCBBGGGGGGGGGGGHHHHGGHHGHHGGHHHGHHHHHHEEFGGFFFGDGHHHHHHHHFHFGGGEGGHFEEGGGGHHHHHHGHHHHHFBGHHHFFGFGFFFFGGHHGEFGDFHHHHHFHHHGHHHHHHGD@DGFGGGGGCDGF
@M02034:409:000000000-BFKT7:1:1108:27807:15984 1:N:0:35
AAAGTCGAGGTGCCTAAAGTGGCAACCCAGACTACGAATAAGGTTGGTGGTGTAGAGCTTCCTGTAGCCGCATGGCGTTCGTACTTAAATATGGAACTAACCATTCCAATTTTCGCTGTCTCTTATACACATCTCCGAGCCCACGAGACA
+
CBCBBFBCCCBAGGGFGGGGGGGHHHHGGHHGHHHGGHHGHHHGHHGGGGEFFGHHHHHHHHHHHHHHHGGGGGHHFEGGGFHHHHHHHHHHHHFHHHHHHHHHHGHGHHHHHHGGGGGHGHHHHHHHGHHHHHHFE@FGGGHGGGGGGH
@M02034:409:000000000-BFKT7:1:1108:29260:15988 1:N:0:35
AAAGTCGAGGTGCCTAAAGTGGCAACCCAGACTCAGAATACGGTTGGTGGTGTAGAGCTTCCTGTAGCCGCATGGCGTTCGTACTTAAATATGGAACTAACCATTCCAATTTTCGCTGTCTCTTATACACATCTCCGAGCCCACGAGACA
+
CCCCCFBCCCCCGGGGGGGGGGGHHHHGGHHGHHHHHHHHHHGHGGGEFGEFHHHHHHHHHHHHHHHHHGGGGGHHGGGGGGHHHHHHHHHHHHHHHHHHHHGHHHGHHHHHHHGGGGGHHHHHHHGHHHHHHHHHG?DGGGHGGGGGGC
@M02034:409:000000000-BFKT7:1:1108:24468:15988 1:N:0:35
AAAGTCGAGGTGCCTAAAGTGGCAACCCAGACTCAGCAGCATGTTGGTGGTGTAGAGCTTCCTGTAGCCGCATGGCGTTCGTACTTAAATATGGAACTAACCATTCCAATTTTCGCTGTCTCTTATACACATCTCCGAGCCCACGAGACA
+
CCCCBFBCCCACGGGGGGGFGGGHHHHGGHHGHHHHHHHHHHHGGHHFGGEFFHHHHHHHHHHHGHHHHGGCGGHHGEGGGFHHHHHFGHHHHHHHGHHHHHGHHHGHHHHHHHGGGGGHHHHHHHHHHHHHHHHGG?DCFGHGGGGGGB
@M02034:409:000000000-BFKT7:1:1108:23812:15994 1:N:0:35
AAAGTCGAGGTGCCTAAAGTGGCAACCCAGACTAGGGGGGGGGTTGGTGGTGTAGAGCTTCCTGTAGCCGCATGGCGTTCGTACTTAAATATGGAACTAACCATTCCAATTTTCGCTGTCTCTTATACACATCTCCGAGCCCACGAGACA
+
CCBCCFCCCCABGGGGGGGFGGGGHHHGGHHGHHHGHGGGGFFBFFFDEF;AAFFFFFFFFFFFFFFFFFFFFFFFDAFFFAFFFFFFFFFFFFFFFFFFFFFFFFFFFFFFFFFFFFDFFFFFFFFFFFFFFFFFFCACAFFFFFFFFF
@M02034:409:000000000-BFKT7:1:1108:23769:15998 1:N:0:35
AAAGTCGAGGTGCCTAAAGTGGCAACCCAGACTCAGTATACTGTTGGTGGTGTAGAGCTTCCTGTAGCCGCATGGCGTTCGTACTTAAATATGGAACTAACCATTCCAATTTTCGCTGTCTCTTATACACATCTCCGAGCCCACGAGACA
+
AABAAFBBBBAAGGGGGGGGGGGHHHHGGHHGHHHHGHHHHHHHHHHGFGEFGFHHHHHHHHHHHHHHGGGGGGHHGGGGE?FGHHHHHHHHHHHGHHHGFHFFHHHFFHGHHEFGGGGGHEHHHHHHEHFFFHHGG?GGGGHGGGGGGF
@M02034:409:000000000-BFKT7:1:1108:16749:16001 1:N:0:35
AAAGTCGAGGTGCCTAAAGTGGCAACCCAGACTAATCAGAATGTTGGTGGTGTAGAGCTTCCTGTAGCCGCATGGCGTTCGTACTTAAATATGGAACTAACCATTCCAATTTTCGCTGTCTCTTATACACATCTCCGAGCCCACGAGACA
+
BCCBBFCCCCAAGGGGGGGGGGGHHHHGGHHGHHHHHHHHHHHGHHHFGGGGGHHHHHHHHHHHHGHHHGGFGGHHGGGGGFFHHHHHHHHHHHHHFHGHFHFHHHHHHHHHHEEGGGGGHHHHHHHHGHFHHHHFGDGFGGHGGGGGGE
@M02034:409:000000000-BFKT7:1:1108:2730:16006 1:N:0:35
AAAGTCGAGGTGCCTAAAGTGGCAACCCAGACTGAGAATAAGGTTGGTGGTGTAGAGC
+
CCCCBFAACCBCGGGGGGGGGGGHHHHGGHHGH3A355B5B5BFFGAA22E113D5B5
@M02034:409:000000000-BFKT7:1:1108:4097:16006 1:N:0:35
AAAGTCGAGGTGCTAAAGTGGCAACCCAGACTCAGACTAAGGTTGGTGGTGTAGAGCTTCCTGTAGCCGCATGGCGTTCGTACTTAAATATGGAACTAACCATTCCAATTTTCGCTGTCTCTTATACACATCTCCGAGCCCACGAGACAG
+
3AAA>DA?DAAAGG5EBGBFFA4BFGFGHHAFGHHHHHFHGFDGGCBFAEFAFGFHGFHH3EFGHHAFEEEFEGAEEGFEGFHEHGGHFEFHG3DFGFBEADBGGB44FGHHBE/EEABFFFGFHF4?C2FGGGFD/B@@?GGGGCDGFH
@M02034:409:000000000-BFKT7:1:1108:8244:16008 1:N:0:35
AAAGTCGAGGTGCCTAAAGTGGCAACCCAGACTAGTAAGAATGTTGGTGGTGTAGAGCTTCCTGTAGCCGCATGGCGTTCGTACTTAAATATGGAACTAACCATTCCAATTTTCGCTGTCTCTTATACACATCTCCGAGCCCACGAGAC
+
CCCCCFBCCCAAGGGGGGGGGGGHHHHGGHHGBBGHGFGAGGHGDGCAA2EAAAG5A5BF5GGFHBE5AEF0EDC1>?>FEB2??DG3@EHFH333BFGH3?3FE4B4FGHHHF>EGGEDGHGFGFD?ECGBGHGGD?FC@CGG@@@DF
@M02034:409:000000000-BFKT7:1:1108:10419:16009 1:N:0:35
AAAGTCGAGGTGCCTAAAGTGGCAACCCAGACTGGGGGGGGGGTTGGTGGTGTAGAGCTTCCTGTAGCCGCATGGCGTTCGTACTTAAATATGGAACTAACCATTCCAATTTTCGCTGTCTCTTATACACATCTCCGAGCCCACGAGACA
+
BBBBBFBBBBAAEGGGGGGGGGGGHHHGGHHGHHHHGGGGFFFDFFF.AD.AABF/FFFFFFFFFFFFFFFBFFFFD;DAFDFFAFFFFFBFFFFFFFFFFFFFFFFFFFFFFE@DDFFFFFFFFFBFFFFFFFFFD-BCFFFFFFFFBB
@M02034:409:000000000-BFKT7:1:1108:28165:16016 1:N:0:35
AAAGTCGAGGTGCCTAAAGTGGCAACCCAGACTCAGCAGCCTGTTGGTGGTGTAGAGCTTCCTGTAGCCGCATG
+
BBBBBDAADDBBFGGGFGBFGFEGHHHGGAFFHBF3EG2AAGBBFGE222BAGGHBBADG5GF5FDFD3AE>EA
@M02034:409:000000000-BFKT7:1:1108:27242:16018 1:N:0:35
AAAGTCGAGGTGCCTAAAGTGGCAACCCAGACTAATAAGACTGTTGGTGGTGTAGAGCTTCCTGTAGCCGCATGGCGTTCGTACTTAACTATGGAACTAACCATTCCAATTTTCGCTGTCTCTTAT
+
>1>A1BAAA>11BF1BBEGDDFFBGHHGGHHFHHGFFHC1FGA1DBFBAEAFAAFFFFGE1FGFBFGH1BEEEEHF>E@FEEHAGGGD1BEFGHGE1GFBB01F1BF2GFH22>@A?EGBDDFEGH
@M02034:409:000000000-BFKT7:1:1108:21249:16019 1:N:0:35
AAAGTCGAGGTGCCTAAAGTGGCAACCCAGACTGGTCAGGCGGTTGGTGGTGTAGAGCTTCCTGTAGCCGCATGGCGTTCGTACTTAAATATGGAACTAACCATTCCAATTTTCGCTGTCTCTTATACACATCTCCGAGCCCACGAGACA
+
BBBAAFBABDBBGFGBGGGFFGGHHHHGGHGGHGHHHHGHHGGAEEG1FGEFFGHFHHGHFHHHHGHHFGGEEFHGGAEFEEHHHHFHHHFFHHGBGHEFGHHHGGFHHGFHHFCDGGGHFHHGFHFHHCGHEGFFE/@@CGHGGC@EGB
@M02034:409:000000000-BFKT7:1:1108:11339:16024 1:N:0:35
AAAGTCGAGGTGCCTAAAGTGGCAACCCAGACTCCTGGTGGTGTTGGTGGTGTAGAGCTTGCTGTAGTCGCATGGCG
+
CCCCCFBBBCCCGGGGGGGGGGGHHHHGGH2E3BF3B3FHGGGHF2F211BAAAF555BA3B5555D55A>0B?11>
@M02034:409:000000000-BFKT7:1:1108:11699:16031 1:N:0:35
AAAGTCGAGGTGCCTAAAGTGGCAACCCAGACTAATGCTCCTGTTGGTGGTGTAGAGCTTCCTGTAGCCGCATGGCGTTCGTACTTAAATATGGAACTAACCATTCCAATTTTCGCTGTCTCTTATACACATCTCCGAGCCCACGAGACA
+
BBCCCFCCCCABGGGGGGGGGGGHHHHGGHHGHHHHHHHHHHHHHHHGGGGFGHHEHHHHHHHHHGHHHGGGGGHHGGGGGGHHHHHGGHHHHHFGGHFHHHHHHHHHHGHHHHGGGGGGHHHHHHHHHHEHHHHHGFGGGGHGGGGGGG
@M02034:409:000000000-BFKT7:1:1108:8413:16032 1:N:0:35
AAAGTCGAGGTGCCTAAAGTGGCAACCCAGACTACGAATCAGGTTGGTGGTGTAGAGCTTCCTGTAGCCGCATGGCGTTCGTACTTAAATATGGAACTAACCATTCCAATTTTCGCTGTCTCTTATACACATCTCCGAGCCCACGAGAC
+
BBBBBFBBBBAAFGGFGGGGGGGGGHHGGHHGGHGEEHHGFFHDFGGGGGEFBGHFHHHHHHHFGEHFHEGGGGHHGEEFEEFHHHGHHGGHFHEBGHHHHHGHHHGGHGHHHHGGGGEEGHHGHHHDHHEGGHHHDBGGGGHGCCFGD
@M02034:409:000000000-BFKT7:1:1108:23984:16032 1:N:0:35
AAAGTCGAGGTGCCTAAAGTGGCAACCCAGACTAGTAAGGAGGTTGGTGGTGTAGAGCTTCCTGTAGCCGCATGGCGTTCGTACTTAAATATGGAACTAACCATTCCAATTTTCGCTGTCTCTTATACACATCTCCGAGCCCACGAGACA
+
BCCCCFBCCCAAGGGGGGGGGGGGHHHGGHHGHHHHHHHHFHEEHHGEFEEFGHHHHHHHHHHGHHHHHGGGGGHHFFGGEFHHHHHHHHHHHHFHHHHHHHGHHHGGHHHHHHGGGGGHHHHHHHHHFGHGHHHHFCGGGGHGGGGGGF
@M02034:409:000000000-BFKT7:1:1108:3682:16034 1:N:0:35
AAAGTCGAGGTGCCTAAAGTGGCAACCCAGACTGCGGGGCAGGTTGGTGGTGTAGAGCTTCCTGTAGCCGCATGGCGTTCGTACTTAAATATGGAACTAACCATTCCAATTTTCGCTGCTCTTATACACATCTCCGAGCCCACGAGACA
+
A>AAAB>AB>ABCGGGFF4FGCFFHHHGGDHGHHF2A20AE1EGHHCGED1FGHHHGGHFHGHEFGGFFGF?G1GFCEGFGEHHHHHHHFGHHHFFFH?GHGFHEGHHGHHHHH/BE/AHGHGEHFBHHHHHGFG??DCCCAFGF?DFE
@M02034:409:000000000-BFKT7:1:1108:23453:16036 1:N:0:35
AAAGTCGAGGTGCCTAAAGTGGCAACCCAGACTGGGACTAGTGTTGGTGGTGTAGAGCTTCCTGTAGCCGCATGGCGTTCGTACTTAAATATGGAACTAACCATTCCAATTTTCGCTGTCTCTTATACACATCTCCGAGCCCACGAGACA
+
CCCCBFCCCBAAGGGGGGGGGGGGHHHGGHHGHHGHHHHHHHHHHHHGGGEFGHHHHHHHHHHHHGHGHGGGGGHHGEGGEFHHHHHHHHHHHHGFHHHHHHGHHHHHHHHHHGGGGGGGHHHHHHFHHHGHHHFGGDGGGGHGGGGGGF
@M02034:409:000000000-BFKT7:1:1108:17766:16036 1:N:0:35
AAAGTCGAGGTGCCTAAAGTGGCAACCCAGACTACGCCTGCGGTTGGTGGTGTAGAGCTTCCTGTAGCCGCATGGCGTTCGTACTTAAATATGGAACTAACCATTCCAATTTTCGCTGTCTCTTATACACATCTCCGAGCCCACGAGACA
+
BBCCCFCCBCAAGGGGGGGGGGGHHHHGGHHGHHHGGGHHHGGGGGGFGGEFFHHGHHHHHHHHHHHGHGGEGGHHGFGGGEGHHHHHHHHHHHGHHHHGHHHHHHGHHHHHHHGGGGGHHHHHHHHGHGHHHHHHGCGGGGHGGGFGGF
@M02034:409:000000000-BFKT7:1:1108:27229:16036 1:N:0:35
AAAGTCGAGGTGCCTAAAGTGGCAACCCAGACTAATAAGACTGTTGGTGGTGTAGAGCTTCCTGTAGCCGCATGGCGTTCGTACTTAAATATGGAACTAACCATTCCAATTTTCGCTGTCTCTTATACACATCTCCGAGCCCACGAGACA
+
CCCCCFCCCCCCGGGGGGGGGGGHHHHGGHHGHHHHHHHHHHHHHHHGGGFFGFHFHHHHHHHHHGHHHGGEGGHFGEGGGFHHHHHHHHHHHB@FHHHHHHFHHHHGHHHHHFCGGGFHHHHHFHHHHHGHHHHHGFGGGAGGGGGGGH
@M02034:409:000000000-BFKT7:1:1108:7968:16042 1:N:0:35
AAAGTCGAGGTGCCTAAAGTGGCAACCCAGACTAAGCCTAAGGTTGGTGGTGTAGAGCTTCCTGTAGCCGCATGGCGTTCGTACTTAAATATGGAACTAACCATTCCAATTTTCGCTGTCTCTTATACACATCTCCGAGCCCACGAGACA
+
BBBBBFBBBBAABFGGGGGGGGGHGHHDGDGFHFHHHGGHCCC5BC?EGGAA1FGFFFEFDGHHG5FFH??EEGHHGEEGEFHGGHHFHHGHFB@@GHHFHHHHFHGGHGHFHFGGGGFD4GFGFGHGFH2G?GGHD?CD/FGGGGGGAB
@M02034:409:000000000-BFKT7:1:1108:1752:16044 1:N:0:35
AAAGTCGAGGTGCCTAAAGTGGCAACCCAGACTAAGCATGCTGTTGGTGGTGTAGAGCTTCCTGTAGCCGCATGGCGTTCGTACTTAAATATGGAACTAACCATTCCAATTTTCGCTGTCTCTTATACACATCTCCGAGCCCACGAGACA
+
ABCCCFCCBCAAGGGGGGGGGGGHHHHGGHHGHHHHHHHHHHHHHHHGGGEFGHHHHHHHHHHHHHHHHGGGGGHHGEGGGGHGHHHGHHHHHFGFHHHGFHHHHHHHHHHHHHGGGGGHHGHHHHHGFHHHHHHEFBCCGGFED?CGGF
@M02034:409:000000000-BFKT7:1:1108:3664:16047 1:N:0:35
AAAGTCGAGGTGCCTAAAGTGGCAACCCAGACTGCGGGGCAGGTTGGTGGTGTAGAGCTTCCTGTAGCCGCATGGCGTTCGTACTTAAATATGGAACTAACCATTCCAATTTTCGCTGCTCTTATACACATCTCCGAGCCCACGAGACAG
+
BCCCBFCCCCCCGGGGGGGGGGGHHHHGGHHGHHHGGGGGGGGHHHGEFGGGHHHHGHHHHHHHHHHHHGGGGGHHGGGEGGGHHHHHHHHHHHGGHHFFHHFHHHFHHHHHHFGGGGGGFFHFH1FFHHGFHEGG@DGGGHGGC-CE/C
@M02034:409:000000000-BFKT7:1:1108:20967:16048 1:N:0:35
AAAGTCGAGGTGCCTAAAGTGGCAACCCAGACTAGTAAGGAGGTTGGTGGTGTAGAGCTTCCTGTAGCCGCATGGCGTTCGTACTTAAATATGGAACTAACCATTCCAATTTTCGCTGTCTCTTATACACATCTCCGAGCCCACGAGACA
+
CCCBBFCCCCBBGGGGGGGGGGGHHHHGGHHGHHHHHHHHHHGGFHGGGGGFGHHHHHHHHHHHHHHHHGGFGGHHGGGGGGHHHHHGHHHHHHHHHHGHHHHHHHHHHHHHHHGGGGGHHHHHHHHHHHHHHHHHGCGGGGHGGGGGGC
@M02034:409:000000000-BFKT7:1:1108:15171:16050 1:N:0:35
AAAGTCGAGGTGCCTAAAGTGGCAACCCAGACTAATAAGAATGTTGGTGGTGTAGAGCTTCCTGTAGCCGCATGGCGTTCGTACTTAAATATGGAACTAACCATTCCAATTTTCGCTGTCTCTTATACACATCTCCGAGCCCACGAGACA
+
BBBBBFBBBBBBGGGGGGGFGGGHGHHGGFHGHHHHFHGHHH5GGHHEGGFFHHFFFHHHHHHHHHHHHGGGGGHHGGGGGEFHHHFHHHHHHFHHHHEGHHHHHHHHHHHGHHGGGGGGHHHHHHEHHHEHHGHHGCGGGGHGG/CGGC
@M02034:409:000000000-BFKT7:1:1108:16977:16054 1:N:0:35
AAAGTCGAGGTGCCTAAAGTGGCAACCCAGACTCCGAATCATGTTGGTGGTGTAGAGCTTCCTGTAGCCGCATGGCGTTCGTACTTAAATAT
+
CCCCCFBCCCBCGGGGGGGGGGGHHHHGGHHCHCAAEDFEFGB5D52AAAFC13F5ADA35FFFABA53AE0EE11>?>FE>2??FG@3BGB
@M02034:409:000000000-BFKT7:1:1108:3855:16059 1:N:0:35
AAAGTCGAGGTGCCTAAAGTGGCAACCCAGACTAAGAGTAGTGTTGGTGGTGTAGAGCTTCCTGTAGCCGCATGGCGTTCGTACTTAAATATGGCACTAACCATTCCAATTTTCGCTGTCTCTTATCACATCTCCG
+
AABAABAABB2ACGGGGGDGFGGFHAGGGHHGHH3FF3F55DGFFHH2FE2FHFHFGBGHGHFHHHFHHGC0?EHHGGCGGGHHHHFHFHFHHB1B@CB3FFHEGHEGBGF?G4EEEEEGHFHHDD3BBBBB?3B<
@M02034:409:000000000-BFKT7:1:1108:11672:16066 1:N:0:35
AAAGTCGAGGTGCCTAAAGTGGCAACCCAGACTGTGGCTGGGGTTGGTGGTGTAGAGCTTCCTGTAGCCGCATGGCGTTCGTACTTAAATATGGAACTAACCATTCCAATTTTCGCTGTCTCTTATACACATCTCCGAGCCCACGAGACA
+
CCCCCFCCCCBAGGGGGGGGGGGHHHHGGHHGHHHHHHHGGGGEEGGFGGEFGHHHHHGHHHHHHHHGHGGGGGHHGEFGGGHHHHHHHHHHHHGFHGGHHHHHHGHGHHHHHGGGGGDGHGHHHHHHGHHHHHGHGGGFFGHGGGGGGF
@M02034:409:000000000-BFKT7:1:1108:4012:16077 1:N:0:35
AAAGTCGAGGTGCCTAAAGTGGCAACCCAGACTGGTGCGGGGGTTGGTGGTGTAGAGCTTCCTGTAGCCGCATGGCGTTCGTACTTAAATATGGATCTAA
+
AAB3>BAA@>ABFGFBGGGGGFFFGHHGGG2BGHAGHH2ECFGEGGEGC?EE1FDFFD3G3GHFGEEE3?E/EEF0E?<F<<FFHHHF1?D>??11??FD
@M02034:409:000000000-BFKT7:1:1108:8033:16080 1:N:0:35
AAAGTCGAGGTGCCTAAAGTGGCAACCCAGACTAATAATAATGTTGGTGGTGTAGAGCTTCCTGTAGCCGCATGGCGTTCGTACTTAAATATGGAACTAACCATTCCAATTTTCGCTGTCTCTTATACACATCTCCGAGCCCACGAGACA
+
CCCCCFBBBCCCGGGGGGGGGGGHHHHGGHHGHBHHDAGHDFHHHHHGGGFFHHHHHHHHHHHHHHHHHGGGGGHHGGGGGGHHHHHHHHHHHHHHHHHHHHFHHHHHHHHHHHGGGGGHHHHHHHHHFHGHHHHGG?FGGGHGGGGGG?
@M02034:409:000000000-BFKT7:1:1108:4652:16082 1:N:0:35
AAAGTCGAGTGCCTAAAGTGGCAACCCAGACTGGGGATGTGGTTGGTGGTGTAGAGCTTCCTGTAGCCGCATGGCGTTCGTACTTAAATATGGAACTAACCATTCCAATTTTCGCTGTCTCTTATACACATCTCCGAGCCCACGAGACAG
+
BCCCCFCCBFCFGGGGGGGGGGGHHHGGHHGHHHHGGGGFGHGGGGEFGAFGFHGGFHHHHHHGHHHHEEEGGHCEEFFGGGHHHHGBHHHHHGHHHGHHHHGHHHFGHHHHHGGGGEHHHGHGHHGHHHGHHHHF@DGGGHGGDGGGHG
@M02034:409:000000000-BFKT7:1:1108:8490:16084 1:N:0:35
AAAGTCGAGGTGCCTAAAGTGGCAACCCAGACTCAGGCGGGGGTTGGTGGTGTAGAGCTTCCTG
+
CDDCCFBBCCABGGGGGGGGGGGHHHHGGHCFHB3BGEEGGGGGCE@>?EEE/3B3?43B3FFG
@M02034:409:000000000-BFKT7:1:1108:8509:16086 1:N:0:35
AAAGTCGAGGTGCCTAAAGTGGCAACCCAGACTCAGGCGGGGGTTGGTGGTGTAGAGCTTCCTGGAG
+
A?AAABA3ADBAGGGFBFGGGGGHFHHGGHHGHCCHHHCFGGEEEEE//EFE/3B3?4B33BB332?
@M02034:409:000000000-BFKT7:1:1108:9395:16088 1:N:0:35
AAAGTCGAGGTGCCTAAAGTGGCAACCCAGACTGTTGAGCGTGTTGGTGGTGTAGAGCTTCCTGTAGCCGCATGGCGTTCGTACTTAAATATGGAACTAACCATTCCAATTTTCGCTGTCTCTTATACACATCTCCGAGCCCACGAGACA
+
BABBBFBBBBABFGGGGGGGGGGHHHHGGHHGHGGHHHHHGGGGHHHEFGEFGHHHHHHGHGHHHHHGHGGCGGHHFFFEGGHHHHFGHHHHHHG3CFGCFGBGHHHHHGHHHHGGFGGGHHHHFHFBFGEHHHGGC@DGFGHGGGGFGF
@M02034:409:000000000-BFKT7:1:1108:25235:16088 1:N:0:35
AAAGTCGAGGTGCCTAAAGTGGCAACCCAGACTATGACTCATGTTGGTGGTGTAGAGCTTCCTGTAGCCGCATGGCGTTCGTACTTAAATATGGAACTAACCATTCCAATTTTCGCTGTCTCTTATACACATCTCCGAGCCCACGAGACA
+
CCCCCFCCCCAAGGGGGGGFFGGHHHHGGHHGHGHHGHGH3FGGHHHGGGEFGFHHHHGHHHHHHHHHHGGGGGHGGFGGGFHHHHHHFHHHHHFHHHHGHHFHHHGHHHHHHGGGGGGHHHHHHHHGHHGHGHHHGGGGGGHGGGGGGB
@M02034:409:000000000-BFKT7:1:1108:28487:16090 1:N:0:35
AAAGTCGAGGTGCCTAAAGTGGCAACCCAGACTGAGACTAGGGTTGGTGGTGTAGAGCTTCCTGTAGCCGCATGGCGTTCGTACTTAAATATGGAACTAACCATTCCAATTTTCGCTGTCTCTTATACACATCTCCGAGCCCACGAGACA
+
CCCCCFCCCCBCGGGGGGGGGGGHHHHGGHHGHHHHHHHHHHHGHGGFGGEFGHHHHHHHHHHHHHHHHGGGGGHHGGGGGFHHHHHGGHHHHHEGFHGHHHHHHHGHHHHHHHGGGGGHHHHHHHGHHGHFGHGFFBCFCGHGGGGGGF
@M02034:409:000000000-BFKT7:1:1108:11596:16092 1:N:0:35
AAAGTCGAGGTGCCTAAAGTGGCAACCCAGACTAAGAATATGGTTGGTGGTGTAGAGCTTCCTGTAGCCGCATGGCGTTCGTACTTAAATATGGAACTAACCATTCCAATTTTCGCTGTCTCTTATACACATCTCCGAGCCCACGAGACA
+
CCCCBFCCCCBCGGGGGGGGGGGHHHHGGHHGHHHHHHHHHHHHHGGEGGEFGHHFHHHHHGHHHHHHHGGCFGHHGEGGGEHGHHHGHHGHHHHHHHHHHHHGHHGHHHHHHHGGGGGHHHHHGHHHHHHHHHHHGGGGGGHGGGGGGG
@M02034:409:000000000-BFKT7:1:1108:27193:16095 1:N:0:35
AAAGTCGAGGTGCCTAAAGTGGCAACCCAGACTTCTAAGAAGGTTGGTGGTGTAGAGCTTCCTGTAGCCGCATGGCGTTCGTACTTAAATATGGAACTAACCATTCCAATTTTCGCTGTCTCTTATACACATCTCCGAGCCCACGAGACA
+
ABBBBFABD?ABFGGGGGGGGGGHHHHGGHHGHHGHHHHHGHCGFHGGGGGGHHGHHHHHHHHFHHFHHGGGGGHHGEFEGGFHHHHHHFHHHFGFFFFFHFFGFHGHEFHHHHEGG?EHHHHHGHFHFGFGFHHDDF?CGGEG?FFGGF
@M02034:409:000000000-BFKT7:1:1108:19404:16098 1:N:0:35
AAAGTCGAGGTGCCTAAAGTGGCAACCCAGACTCCTCGGGTTGTTGGTGGTGTAGAGCTTCCTGTAGCCGCATGGCGTTCGTACTTAAATATGGAACTAACCATTCCAATTTTCGCTGTCTCTTATACACATCTCCGAGCCCACGAGACA
+
BCCBBFBCCCBCGGGGGGGGGGGHHHHGGHHGGHHHHGGGHFGGHHHGGGEFGHHHHGHHHHHHHHHHHGGEFGHHGFGGGFHHHHGHHHHHHHGHFHHGHHHHHHGGHHHHHHGGGGGHHHHHHHGHHHHHHHGFGCGFGGHGGGGGGG
@M02034:409:000000000-BFKT7:1:1108:7525:16102 1:N:0:35
AAAGTCGAGGTGCCTAAAGTGGCAACCCAGACTGATCTGGGGGTTGGTGGTGTAGAGCTTCCTGTAGCCGCATGGCGTTCGTACTTAAATATGGAACTAACCATTCCAATTTTCGCTGTCTCTTATACACATCTCCGAGCCCACGAGAC
+
CCCCCFCDDDABGGGGGGGGGGGHHHHGGHHGHHGHHHHHHGGGGGGGGGEFGHHHHHHHHHHHHHHHHGGGGGHHGEGGGFHHHHHGHHHHHHGFHHHHHHGHHHHHHHHHHHGGGGGGHHHHHHGHGHGHHHHHG/DFGGHGGGGGG
@M02034:409:000000000-BFKT7:1:1108:22949:16105 1:N:0:35
AAAGTCGAGGTGCCTAAAGTGGCAACCCAGACTAATAAGACTGTTGGTGGTGTAGAGCTTCCTGTAGCCGCATGGCGTTCGTACTTAAATATGGAACTAACCATTCCAATTTTCGCTGTCTCTTATACACATCTCCGAGCCCACGAGACA
+
CCCCBFCCCCBCGGGGGGGGGGGHHHHGGHHGHHHHHHHHHHHHHHHEGGEFHHHHHHHHHHHHHHHHHGGEGGHHGGGGGFHHHHHHHHHHHHHHHHHHHHGHHHGHHHHHHHGGGGGGHHHHHHHHHHHHHHHHGFGGGGHGGGGGGB
@M02034:409:000000000-BFKT7:1:1108:11143:16107 1:N:0:35
AAAGTCGAGGTGCCTAAAGTGGCAACCCAGACTATTGAGCGGGTTGGTGGTGTAGAGCTTCCTGTAGCCGCATGGCGTTCGTACTTAAATATGGAACTAACCATTCCAATTTTCGCTGTCTCTTATACACATCTCCGAGCCCACGAGACA
+
AABABF3AB?AAGGGGGGGGGGGHHHHGGHHGHHHHFFGFEGGGFGGGGGEFGFHBGHHHHHHGHHHHHGGGGGHGGGGFGEFHHHHHHHHHHHHHHHHHHHHHHHGHHHHHHHGGGGGHHGHHGHHHFHFHHHHHGGGGGG/?@DDGG>
@M02034:409:000000000-BFKT7:1:1108:26490:16109 1:N:0:35
AAAGTCGAGGTGCCTAAAGTGGCAACCCAGACTAATA
+
>1>1AD1AAD>A1AFGGGGGD1FFBHFECHHGHFH1D
@M02034:409:000000000-BFKT7:1:1108:24845:16110 1:N:0:35
AAAGTCGAGGTGCCTAAAGTGGCAACCCAGACTAATAATCATGTTGGTGGTGTAGAGCTTCCTGTAGCCGCATGGCGTTCGTACTTAAATATGGAACTAACCATTCCAATTTTCGCTGTCTCTTATACACATCTCCGAGCCCAC
+
>3>33BAAADBBGGGBBBG65GFHBCBEFEDGF33A5F5FFD555DF?AEGFFFHHDFFFFHH55D55A?EEEEGF0?>F1EHGFHFFF4BFGB33BFFFF1@FHFFFFFHF44EAAEFB44GF4GFF4B1B1BB?/</</<F?
@M02034:409:000000000-BFKT7:1:1108:19385:16112 1:N:0:35
AAAGTCGAGGTGCCTAAAGTGGCAACCCAGACTCCTCGGGTTGTTGGTGGTGTAGAGCTTCCTGTAGCCGCATGGCGTTCGTACTTAAATATGGAACTAACCATTCCAATTTTCGCTGTCTCTTATACACATCTCCGAGCCCACG
+
AAA3AB>ADBBAFGGFGGCGFGGGCHFEGHHGHHHHHGGGFFEEHHGGGG1BFBHBHGFHHGHHHHEHHFE>EFHGGGGGGE1EGGBBDG4DDBBFGG3BCGBFDG44FFF?FGEEEDE12GHFBHFHFGEHHGGHCCGCGGHGG
@M02034:409:000000000-BFKT7:1:1108:7775:16116 1:N:0:35
AAAGTCGAGGTGCCTAAAGTGGCAACCCAGACTAAGAATCAGGTTGGTGGTGTAGAGCTTCCTGTAGCCGCATGGCGTTCGTACTTAAATATGGAACTAACCATTCCAATTTTCGCTGTCTCTTATACACATCTCCGAGCCCACGAGACA
+
CCCCCFCCCCBBGGGGGGGGGGGHHHHGGHHGHHGHHHHHGHHHHHGGGGEFHHHHHHHHHHHHHHHHHGGEGGHHGGGGGGHHHHHHHHHHHHHHHHHHHHHHHHGHHGHHHGGGGGGHGHHHHHHHHHHHHHHHGCGGGGHGGGGGGC
@M02034:409:000000000-BFKT7:1:1108:11895:16124 1:N:0:35
AAAGTCGAGGTGCCTAAAGTGGCAACCCAGACTCAGCCTGCGGTTGGTGGTGTAGAGCTTCCTGTAGCCGCATGGCGTTCGTACTTAAATATGGAACTAACCATTCCAATTTTCGCTGTCTCTTATACACATCTCCGAGCCCACGAGACA
+
CCCCCFBBCCABGGGGGGGGGGGHHHHGGHHGHHHHHHHHHGGGGGGEFGEFGHHHHHHHHHHHHHHHHGGGGGHHGEGGGEHHHHHHHHHHHHHHHHHGHHHHHHHGHHHHHFGGGGFFHFHHGHHHFHFHHHHFGCGGGGHGGGGGGC
@M02034:409:000000000-BFKT7:1:1108:29501:16132 1:N:0:35
AAAGTCGAGGTGCCTAAAGTGGCAACCCAGACTTGTAATAAGGTTGGTGGTGTAGAGCTTCCTGTAGCCGCATGGCGTTCGTACTTAAATATGGAACTAACCATTCCAATTTTCGCTGTCTTTTATACACATCTCCG
+
33AA?DAADDAAGGGDCGGFBG2BEB4BFAG23F3F5AFFDBGFGFEABE1FA3F5F5AFFBGGAFGFFEE0E1G10EE1E1?FGBDBBF44BE3D3GHE313BB4?4GGDFF4>/<<E3FEFF4BE421?FG1B1C
@M02034:409:000000000-BFKT7:1:1108:20975:16132 1:N:0:35
AAAGTCGAGGTGCCTAAAGTGGCAACCCAGACTGAGAATCGGGTTGGTGGTGTAGAGCTTCCTGTAGCCGCATGGCGTTCGTACTTAAATATGGAACTAACCATTCCAATTTTCGCTGTCTCTTATACACATCTCCGAGCCCACGAGACA
+
CCCCCFCCCCBCGGGGGGGFGGGHHHHGGHGGHHHHHHHHHGGGGGGGGGEFGHHHHHHHHHHHHHHHHGGEGGHHFGGGGFHHHHHHHHHHHHBGFHHHHHGHHHGFHHHHHHGGGGGHHGHHHHHHGGHHHHHHGCGGGGHGGGGGGF
@M02034:409:000000000-BFKT7:1:1108:25380:16143 1:N:0:35
AAAGTCGAGGTGCCTAAAGTGGCAACCCAGACTACGAATCAGGTTGGTGGTGTAGAGCTTCCTGTAGCCGCATGGCGTTCGTACTTACATATGGAACTAACCATTCCAATTTTTTCT
+
CCCCCFCCCCCCGGGGGFGGGGGHHHHGGHHGHB322ACD53FGAFEEFEEE1AF5DD3B5FGF5555A1E0EEE1@?/FEE21?GH3BFG44E33BBFG303B34B4??BGB4/3B
@M02034:409:000000000-BFKT7:1:1108:10870:16145 1:N:0:35
AAAGTCGAGGTGCCTAAAGTGGCAACCCAGACTCCTCTTAAGGTTGGTGGTGTAGAGCTTCCTGTAGTCGCATGGCGTTCGTACTTAAATATGGAACTACCATTCCAATTTTCGCTGTCTCTTATACACATTCCGAGCCCACGAGACAGG
+
BCCCBFCCCCBCGGGGGGGGGGGHHHHGGHHGHHHHHHHHHHHHHHGGGGFFHHHHHHHHHHHHHHHHHGGGGGHHGGGGGGHHHHHGHHHHHFHHHHHGHFGHHGHGGHHHHGGGGGHHHHHHHHGHHHGHHGHDGGGGEGGGGGGHHF
@M02034:409:000000000-BFKT7:1:1108:19962:16148 1:N:0:35
AAAGTCGAGGTGCCTAAAGTGGCTAAGAAGCAGGTTGGTGGTGTAGAGCTTCCTGTAGCCGCATGGCGTTCGTACTTAAATATGGAACTAACCATTCCAATTTTCGCTGTCTCTTATACACATCTCCGAGCCCACGAGACAGGCAGAAAT
+
>3>AAFAABBAAEGGGGGGDGFGHHFHCGFHHHHHHHGGDGEFHHFHHHHHGFGHHHHGHFCEEEHEEEEGGGCGHGFGHHGHGHDHHHHHHFFHHHGF4FGGHFGGGDEHHHHHFHHHHHGHGHFFFDGGGGEGG/>C/GH/CGAF0GF
@M02034:409:000000000-BFKT7:1:1108:28699:16149 1:N:0:35
AAAGTCGAGGTGCCTAAAGTGGCAACCCAGACTCATGATATTGTTGGTGGTGTAGAGCTTCCTGTAGCCGCATGGCGTTCGTACTTAAATATGGAACTAACCATTCCAATTTTCGCTGTCTCTTATACACATCTCCGA
+
BBBBAB>A>AABGGGGG4FAFFGHHHGG2G2FHHHHFBGB5DFFFGEEFCEEFFFGHGHHHGGFGDDDFDF0BEGG0>0FEB2FFGHD3B44FD3F@33@FFFCFF?B?BFGFG>ED/?BGGGG4?444BD22FG2/>
@M02034:409:000000000-BFKT7:1:1108:29484:16150 1:N:0:35
AAAGTCGAGGTGCCTAAAGTGGCAACCCAGACTTGTAATAAGGTTGGTGGTGTAGAGCTTCCTGTAGCCGCATGGCGTTCGTACTTAAATATGGAACTAACCATTCCAATTTTCGCTGTCTTTTATACACATCTCCGAGCCCACGAGACA
+
CCCCCFABCCBCGGGGGGGGGGGHHHHGGHHGHGHF5BAFF5BGGHGEFGEFHHHGHHHHHHHHHHHHHGGFGGHHGGGGGEGHHHHHHHHHHHFGHHHHHHHHHHGHHHHHHHGGGGGHHFHHHGHHFHHHGHHHG@GGGGHGGGGGG=
@M02034:409:000000000-BFKT7:1:1108:17105:16151 1:N:0:35
AAAGTCGAGGTGCCTAAAGTGGCAACCCAGACTATTGATCATGTTGGTGGTGTAGAGCTTCCTGTAGCCGCATGGCGTTCGTACTTAAATATGGAACTAACCATTCCAATTTTCGCTGTCTCTTATACACATCTCCGAGCCCACGAGACA
+
CCCCCFCCCCACGGGGGGGGGGGHHHHGGHHGHHHHHHHHHHHHHHHFGGEFGHHGHHHHHHHHHHHHHGGEEGHHGGGGGGHHHHHHHHHHHHHHHHHHHHHHHHFHHHHHHHFGGGGHGHHHGHGHHHGFGHHFGGGFGFHGGGGGDF
@M02034:409:000000000-BFKT7:1:1108:26519:16154 1:N:0:35
AAAGTCGAGGTGCCTAAAGTGGCAACCCAGACTGAGTGTAATGTTGGTGGTGTAGAGCTTCCTGTAGCCGCATGGCGTTCGTACTTAAATATGGAACTAACCATTTCCAATTTTCGCTGTCTCTTATACACATCTCCGAGCCCACGAGAC
+
CCCCCFCCCCABGGGGGGGGGGGHHHHGGHHGHGFG5FGHHHHHHHHGGGEFFFHFHHHHHHHHHHHHHGGGGGHHGEFGFEHHHHHHHHHFGHGFHHDGHHHHHHGFHFGHHGF@E?FGFHHFFHHHHGCGHGFHHECD/@FHGGCFGG
@M02034:409:000000000-BFKT7:1:1108:26443:16162 1:N:0:35
AAAGTCGAGGTGCCTAAAGTGACAACCCAGACTAATTCGGAGGTTGGTGGTGTAGAGCTTCCTGTAGCCGCATGGCGTTCGTACTTAAATATGGAACTAACCATTCCAATTTTCGCTGTCTCTTATACACATCTCCGAGCCCACGAGACA
+
AAABBFBABBABGGGGGFGGGGHGHHGGGHHGHHHHHHGH?EGEGHEEEEGF1AG5FFGGDGHHGHGBFFEEFGHFEEEFGEBFEHFGHHHHHG33EGHH3F3FFFEDGHFHHG?FGGEFGFF?GD?FGHF2FDGDEDGGCGEFFGGGGG
@M02034:409:000000000-BFKT7:1:1108:25548:16163 1:N:0:35
AAAGTCGAGGTGCCTAAAGTGGCAACCCAGACTTGTAATGATGTTGGTGGTGTAGAGCTTCCTGTAGCCGCATGGCGTTCGTACTTAAATATGGAACTAACGATTCCAATTTTCGCTGTCTCTTATACACATCTCCGAGCCCACGAGACA
+
DDDDCFCCCCBCGGGGGGGFGGGHHHHGGHHGHHHHHHHHHHHHHHHGFGBBFGHHHHHHHHHHGHHHHGGGGGHHGEEGGFHHHHGGGHHHHHGGFFHHH1FGGHHHHHHHHHGGGGGGHHHHGHHHGGGHHHHHGCF?CFHGGGGGGF
@M02034:409:000000000-BFKT7:1:1108:15324:16169 1:N:0:35
AAAGTCGAGGTGCCTAAAGTGGCAACCCAGACTCAGAATAATGTTGGTGGTGTAGAGCTTCCTGTAGCCGCATGGCGTTCGTACTTAAATATGGAACTAACCATTCCAATTTTCGCTGTCTCTTATACACATCTCCGAGCCCACGAGAC
+
BBBBCFBCCCBBGGGGGGGGGGGHHHHGGHHGH33BGFG5F5GGHHHFGGEFHHHHHHHHHHHHHHHHHGGGGGHHGGGGGGHHHHHHHHHHHHHHHHGHHHHHHHHHGHHHHFGGGGGGHHHHHHFGHHHHHHHHGGGGGGHGGGGGG
@M02034:409:000000000-BFKT7:1:1108:28698:16169 1:N:0:35
AAAGTCGAGGTGCCTAAAGTGGCAACCCAGACTCATGATATTGTTGGTGGTGTAGAGCTTCCTGTAGCCGCATGGCGTTCGTACTTAAATATGGAACTAACCATTCCAATTTTCGCTGTCTCTTATACACATCTCCGAGCCCACGAGACA
+
BCCCCFBBCCABGGGGGGGGGGGHHHHGGGHGHHGHHHHHHHHHHHHFFGEFGHHFHHHHHGHHHGHHHGGEGGGEE?FFEEFGHHHHHHHHHHFGHHHHHFH@FGHFHHHHHFFGGGGHFHHHGHFGFGFHGHHFG>BCGFHGGGGFGC
@M02034:409:000000000-BFKT7:1:1108:10510:16170 1:N:0:35
AAAGTCGAGGTGCCTAAAGTGGCAACCCAGACTGGGACGGCTGTTGGTGGTGTAGAGCTTCCTGTAGCCGCATGGCGTTCGTACTTAAATATGGAACTAACCATTCCAATTTTCGCTGTCTCTTATACACATCTCCGAGCCCACGAGAC
+
AAA>AFABDB>ABFGGGGGGG4FBFHF2FD22CFHF222AEEEHGBGECAABBAF5FDFGHCGEFGEBBEG/BEGEEEECE?FE?GFFGFFHHFBFGFDGGHHHGHFBGG3GFB/EFG?G2FGD?FDGHG1<FBGGE?CCGEHECCGG?
@M02034:409:000000000-BFKT7:1:1108:14840:16174 1:N:0:35
AAAGTCGAGGTGCCTAAAGTGGCAACCCAGACTAATAATAATGTTGGTGGTGTAGAGCTTCCTGTAGCCGCATGGCGTTCGTACTTAAATATGGAACTAACCATTCCAATTTTCGCTGTCTCTTATACACATCTCCGAGCCCACGAGACA
+
ABBBBFCCBBAAGGGGGGGGGGGFGGHGGHHGHHHHHHHHHHHHHHHEFGEFFFGFGHHHHHHHHHHHHGGAEGHHGEGFFEFHHHGFHHFGHHFHFHHFHHHHHHGGHHHHHHGGGGEHHHHFHHFHHGFHHHGGC@DCGGHGGGGGGH
@M02034:409:000000000-BFKT7:1:1108:22024:16178 1:N:0:35
AAAGTCGAGGTGCCTAAAGTGGCAACCCAGACTGTGAGTCCGGTTGGTGGTGTAGAGCTTCCTGTAGCCGCATGGCGTTCGTACTTAAATATGGAACTAACCATTCCAATTTTCGCTGTCTCTTATACACATCTCCGAGCCCACGAGACA
+
CCCCBFCCCCBCGGGGFGGGGGGHHHHGGHHGHHHGHHHHHGGGGGGEFGEFGHHHHHHHHHHHHHHHHGGGGGHHGEGGGGHHHHHHHHHHHHGFHHHHHHHHHHHHGHHHHHGGGGGFHHHHHHGHHHGHHHFHGCGDGGHGGGGGGG
@M02034:409:000000000-BFKT7:1:1108:3444:16178 1:N:0:35
AAAGTCGAGGTGCCTAAAGTGGCAACCCAGACTATGCATACTGTTGGTGGTGTAGAGC
+
AABCBFBBBCCBGGGGGGGGGGGHHHHGGHGGHFHFBEGF3FGHHHH222BA13D555
@M02034:409:000000000-BFKT7:1:1108:22638:16179 1:N:0:35
AAAGTCGAGGTGCCTAAAGTGGCAACCCAGACTGTGAGTGGGGTTGG
+
CCCCCFCCCCCBGGGGGGGGGGGHHHHGGHHGHB3A5DFGGAG2AE?
@M02034:409:000000000-BFKT7:1:1108:28590:16190 1:N:0:35
AAAGTCGAGGTGCCTAAAGTGGCAACCCAGACTTCTCGTAAGGTTGGTGGTGTAGAGCTTCCTGTAGCCGCATGGCGTTCGTACTTAAATATGGAACTAACCATTCCAATTTTCGCTGTCTCTTATACACATCTCCGAG
+
AAABAFBA>A>ACBEDFABBFGFFFEGEGHGFFHGH3FFE2AB53BAEFEEFF3GFF5FG53AFG5GA3BE?EGHFEEEAEFHEF44B3E44BB@3BFD3?CF?E???FGHDF4EE<E/3B4BGDGFB322F2DG2?/<
@M02034:409:000000000-BFKT7:1:1108:10540:16201 1:N:0:35
AAAGTCGAGGTGCCTAAAGTGGCAACCCAGACTGCGACGCATGTTGGTGGTGTAGAGCTTCCTGTAGCCGCATGGCGTTCGTACTTAAATATGGAACTAACCATTCCAATTTTCGCTGTCTCTTATACACATCTCCGAGCCCACGAGACA
+
CCCDCFCCCCBCGGGGGGGGGGGHHHHGGHHGHHHFEEGGCFGHGFEGEGGEAAF5EFDGDHHHF5FDDEE>EFFCEEEGDECEEHHGFHHEFF33FFF33?3B?G44EFGEH?</??<F?3?F3?3FBGH2=>22?B@D//FF<<CGA<
@M02034:409:000000000-BFKT7:1:1108:26237:16202 1:N:0:35
AAAGTCGAGGTGCCTAAAGTGGCAACCCAGACTCGGACGGAGGTTGGTGGTGTAGAGCTTCCTGTAGCCGCATGGCGTTCGTACTTAAATATGGAACTAACCATTCCAATTTTCGCTGTCTCTTATACACATCTCCGAGCCCACGAGACA
+
CCCCCFCCCCBCGGGGGGGGGGGHHHHGGHHGHHGGGGGGEEGEGHGGFGEGGFHHHHHHGHHHHHHGHGG/EEHGGGGGFGHHHHHHHHHHHHFFGHFFFGGGFFFHHHHHHHGGGGGBHHHHBHGHHHFHHHHHGFFFGGHFGGGGGG
@M02034:409:000000000-BFKT7:1:1108:28159:16203 1:N:0:35
AAAGTCGAGGTGCCTAAAGTGGCAACCCAGACTCAGCGTCAGGTTGGTGGTGTAGAGCTTCCTGTAGCCGCATGGCGTTCGTACTTAAATATGGAACTAACCATTCCAATTTTCGCTGTCTCTTATACACATCTCCGAGCCCACGAGACA
+
BABBBFBADBAAGGGFFFGFGGGHHHHGGHHGHHHHHGGGGEHFGGGEFGEFBGGGGGFHHHHFBFGGHECEGGHGEEEFFFHHHHHHHHHGGHFGGHHFGHFHHFHDHHHHHHGFGGFFFFHHHHGHGHFHHHGHCBD/BFGGGGGDGF
@M02034:409:000000000-BFKT7:1:1108:15688:16203 1:N:0:35
AAAGTCGAGGTGCCTAAAGTGGCAACCCAGACTAGTCGTACTGTTGGTGGTGTAGAGCTTCCTGTAGCCGCATGGCGTTCGTACTTAAATATGGAACTAACCATTCCAATTTTCGCTGTCTCTTATACACATCTCCGAGCCCACGAGAC
+
ABBB>FBBB@>AGGGGGGGFGGGHHFHGGHDGHGFGHFFFGGHFFFGEFEEFAEGGFAGHDFFGFFFFFEAEAEFGEBEFEEHHHFFBHGHF@GFDFHFGF0?GB4BFGFFHHBGGFGGHEFGHHEFGFFFHHHE2?@DCC/?/@/@ED
@M02034:409:000000000-BFKT7:1:1108:23150:16204 1:N:0:35
AAAGTCGAGGTGCCTAAAGTGGCAACCCAGACTACTAATTCTGTTGGTGGTGTAGAGCTTCCTGTAGCCGCATGGCGTTCGTACTTAAATATGGAACTAACCATTCCAATTTTCGCTGTCTCTTATACACATCTCCGAGCCCACGAGAC
+
BBBBBFBBDDAAFGGGGGGGGGGFHHHGGHHGHGHHFHHGFGHFGFEEFCFFGFHFHHHHFHHHGFHFGGGEGEHGGGGGGEHHGHHGHHHHHGGFHHGHHHFHHHF44FGHHFGGGGFHGHHFHHHFFFFBGGHFDDGC?FFGCGGFG
@M02034:409:000000000-BFKT7:1:1108:22256:16205 1:N:0:35
AAAGTCGAGGTGCCTAAAGTGGCAACCCAGACTCGGACTACTGTTGGTGGTGTAGAGCTTCCTGTAGCCGCATGGCGTTCGTACTTAAATATGGAACTAACCATTCCAATTTTCGCTGCTCTTATACACATCTCCGAGCCCACGAGACAG
+
AABBBFBBBBBBGGGGFGGFGGGHGHHGGHHGH32BEEEGCGHHHFEAFEGGFBG5FABEAGHHHFDFBEE>EEE1>E@EE>?FGFGBEFHF4G33B?GF303BE4G4BGDFEBEDF?FHFHH3F3BDF22F3FD/<BGF/GGG?CDDHG
@M02034:409:000000000-BFKT7:1:1108:5638:16205 1:N:0:35
AAAGTCGAGGTGCCTAAAGTGGCAACCCAGACTTGTAGTGGGGTTGGTGGTGTAGAGCTTCCTGTAGCCGCATGGCGTTCGTACTTAAATATGGAACTAACCATTCCAATTTTCGCTGTCTCTTATACACATCTCCGAGCCCACGAGACA
+
AABBAFBBBCABGGGGGGGFGGGHHHHGGHHGHHHHHHGHHHGGGGGFGGEFGFHHHHHHHHHHHHHHHGGGGGHHGFGGGFHHHHHHHHHHHHHHGHHHHHFHHHHGHGHHHHGGGGGHFHHHHHGGHHGHHHHHGGGGGGHGGGGGGH
@M02034:409:000000000-BFKT7:1:1108:28577:16205 1:N:0:35
AAAGTCGAGGTGCCTAAAGTGGCAACCCAGACTTCTCGGAAGGTTGGTGGTGTAGAGCTTCCTGTAGCCGCATGGCGTTCGTACTTAAATATGGAACTAACCATTCCAATTTTCGCTGTCTCTTATACACATCTCCGAGCCCACGAGAC
+
BBCCCFCCCCABGGGGGGGGGGGGHHHGGHHGHFBF3A2EF2EGGHGEFGAFGHHFHGHHHFHFGHHHHGGGGGHGEEGGFEGHHHHFHHGHHHFHGHHHHHGHHHHGHHHHHHGGGGGHHHHHGHGHFHFHHHHHECGFGFHGGGGGG
@M02034:409:000000000-BFKT7:1:1108:7682:16211 1:N:0:35
AAAGTGAGGTGCCTAAAGTGGCAACCCAGACTGGGAGTGGTGTTGGTGGTGTAGAGCTTCCTGTAGCCGCATGGCGTTCGTACTTAAATATGGAACTAACCATTCCAATTTTCGCTGTCTCTTATACACATCTCCGAGCCCACGAGACAG
+
CCCCCFFFFFCFGGCGGGGGGGHHHHGGHHGHHHGGGEHGFFHFHGAFEEGHHHDGHGGHHHHHHHHGEEEGGHHGGGGGGHFHHHHDGHHGHHEEGGHHGEFHHFH?FHHHHGDFEFHHHHHFHBFGHFGHHHHG?CCFGHGC@DDGHB
@M02034:409:000000000-BFKT7:1:1108:6313:16213 1:N:0:35
AAAGTCGAGGTGCCTAAAGTGGCAACCCAGACTAAGCCTAATGTTGGTGGTGCAGAGCTTCCTG
+
?A>AAF>ADBAAFGFFGGGGGGGBCHFEFHGE33EGHGHB3D55AA2EE?EF3AF51BBG5BFF
@M02034:409:000000000-BFKT7:1:1108:6292:16217 1:N:0:35
AAAGTCGAGGTGCCTAAAGTGGCAACCCAGACTAAGCCTAATGTTGGTGGTGTTGA
+
CCCCCFCCCDABGGGGGGGGGGGGHHHGGHHGHHHHCCG33FGHBA2EA2E111B5
@M02034:409:000000000-BFKT7:1:1108:24716:16218 1:N:0:35
AAAGTCGAGGTGCCTAAAGTGGCAACCCAGACTAAGAATAAGGTTGGTGGTGTAGAGCTTCCTGTAGCCGCATGGCGTTCGTACTTAAATATGGAACTAACCATTCCAATTTTCGCTGTCTCTTATACACATCTCCGAGCCCACGAGACA
+
CCCCBFCCCCBCGGGGGGGGGGGHHHHGGHHGHCGHFFHFHHHFGHGGGGEFGGHEGGHHGHHHHHHHHGGEGGHFFEEGGEHFHHHHHHHHHHGHHHGHFHEHHHGHHHHHHHGFGGEFFHHHHHHGFHFCGHBFFCCD/FEGGGGGGB
@M02034:409:000000000-BFKT7:1:1108:15186:16219 1:N:0:35
AAAGTCGAGGTGCCTAAAGTGGCAACCCAGACTCAGAAGATGGTTGGTGGTGTAGAGCTTCCTGTAGCCGCATGGCGTTCGTACTTAAATATGGAACTAACCATTCCAATTTTCGCTGTCTTT
+
DDDDCFCCCDBBGGGGGGGGGGGHHHHGGHHGHHHHHH3GAFGGHGGEGGEFGHHHHHHHHHHHHHHHHGGEFGHHGGGGGGGHHHHHHHGHHHHHGHHHHHHHGHHHHHHHHHGGGGGGH4D
@M02034:409:000000000-BFKT7:1:1108:15222:16222 1:N:0:35
AAAGTCGAGGTGCCTAAAGTGGCAACCCAGACTAATAATCAGGTTGGTGGTGTAGAGCTTCCTGTAGCCGCATGGCGTTCGTACTTAAATATGGAACTAACCATTCCAATTTTCGCTGTCTCTTATACACATCTCCGAGCCCACGAGACA
+
CCCCCFCCCCCCGGGGGGGGGGGHHHHGGHHGHHHHHHHHHHHHHHGEFGEFHHHHHHHHHHHHHHHHHGGEGGHHGGGGGGHHHHHHHHHHHHFFHHHGHHGHHHGHHHHHHHGGGGGGHHHHHHFHGHHHHGGHG/CCGGHGGGGGGF
@M02034:409:000000000-BFKT7:1:1108:5636:16225 1:N:0:35
AAAGTCGAGGTGCCTAAAGTGGCAACCCAGACTTGTAGTGGGGTTGGTGGTGTAGAGCTTCCTGTAGCCGCATGGCGTTCGTACTTAAATATGGAACTAACCATTCCAATTTTCGCTGTCTCTTATACACATCTCCGAGCCCACGAGACA
+
A@AAAFB>>>AABGGFBFFGGDEHFGFEFHHGHHDHFGGFFHGEEEGAFEEFFHHHFDGHFFGFFAGG3EGGGGH1EECFFGGGHHFFFGFFGF3?3FB?3E3GGEFHFHHGHFECEEA?D3BGDFFB3B2B?D2@CC/?AFCFG/DDGC
@M02034:409:000000000-BFKT7:1:1108:15944:16225 1:N:0:35
AAAGTCGAGGTGCCTAAAGTGGCAACCCAGACTGGGAGTGGTGTTGGTGGTGTAGAGCTTCCTGTAGCCGCATGGCGTTCGTACTTAAATATGGAACTAACCATTCCAATTTTCGCTTCTCTTATACACATCTCCGAGCCCACGAGACAG
+
CCCCCFCCCCABGGGGGGGGGGGHHHHGGHHGHHHHHGGHGHGHGHHFGGEFGHHHHHHHHHHHGHHHHGGGGGHHGGGGGGHHHHHHHHHHHHHHGHHGHHGHHHFHHHHHHEGGGHGHHHHHHHHHFFGFHHHGCFGGGHGGGGGGHH
@M02034:409:000000000-BFKT7:1:1108:15205:16228 1:N:0:35
AAAGTCGAGGTGCCTAAAGTGGCAACCCAGACTCAGAAGATGGTTGGTGGTGTAGAGCTTCCTGTAGCCGCATGGCGTTCGTACTTAAATATGGAACTAACCATTCCAATTTTCGCTGTCTCTTATACACATCTCCGAGCCCACGAGAC
+
AABBAFBABDBBGGGFCFGGGGGHHHHGGHGGHFF3FH3C5FGHHGGGGGFGHHHHHHHHGHHHHHHHHGGEGGHHGGGGGGHHHHHHFHHHHGBGFGFFHHGGHHHFHGHHHGFGEGGHHGHH4GBG?GFHHHHGGBDCGGHFCGCDD
@M02034:409:000000000-BFKT7:1:1108:17676:16229 1:N:0:35
AAAGTCGAGGTGCCTAAAGTGGCAACCCAGACTCAGAAGAATGTTGGTGGTGTAGAGCTTCCTGTAGCCGCATGGCGTTCGTACTTAAATATGGAACTAACCATTCCAATTTTCGCTGTCTCTTATACACATCTCCGAGCCCACGAGACA
+
CCCCBFBCCCABGGGGGGGGGGGHHHHGGHHGHHHHHHHHHHHHHHHGGGGFGHHHHHHHHHHHHHHHHGGEGGHHGGGGGGHHHHGHHHHHHHHHHHHGHHHHHHHHHHHHHHGGGGGHHHHHHHHHHHGHHHHGGDGGGGHGGGGGGF
@M02034:409:000000000-BFKT7:1:1108:16985:16232 1:N:0:35
AAAGTCGAGTGCCTAAAGTGGCAACCCAGACTGGTACTCATGTTGGTGGTGTAGAGCTTCCTGTAGCCGCATGGCGTTCGTACTTAAATATGGAACTAACCATTCCAATTTTCGCTGTCTCTTATACACATCTCCGAGCCCACGAGACAG
+
CCCCCFCCCFCFGGGGGGGGGGHHHHGFHHGHHHHGHHHHHHGHHHBFGEFFHHHHHHHHHHHHHHFHEEEGGHFFFFGGGHHHHHHHFHHHHGFHGGHHHHHHHHHGGGHHHGGGGGHHHHHHHHGHHFGHHHHGCDCFGHGGGGGGHH
@M02034:409:000000000-BFKT7:1:1108:4342:16248 1:N:0:35
AAAGTCGAGGTGCCTAAAGTGGCAACCCAGACTGGGGGGGGGGTTGGTGGTGTAGAGCTTCCTGTAGCCGCATGGCGTTCGTACTTAAATATGGAACTAACCATTCCAATTTTCGCTGTCTCTTATACACATCTCCGAGCCCACGAGACA
+
ABBBCFCBCCBBGGGGGGGGGGGGHHHGGHHFHHHHGGGGFFFFFFFDEF:EEBFFFBFFFFFFFFFFFFFBDDFFFDFEDAFFFFFFFFFFFFFFFFFFFFFFFFFFFFFFFFFBFFFEFFFFEFFFFFBFFFFFD>DDFEFEB>FFFB
@M02034:409:000000000-BFKT7:1:1108:15537:16248 1:N:0:35
AAAGTCGAGGTGCCTAAAGTGGCAACCCAGACTGGGGTTGGGGTTGGTGGTGTAGAGCTTCCTGTAGCCGCATGGCGTTCGTACTTAAATATGGAACTAACCATTCCAATTTTCGCTGTCTCTTATACACATCTCCGAGCCCACGAGACA
+
BCCCBFBCCCCCGGGGGGGGGGGHHHHGGHHGHGHHGAFEGGGGGGGEFGFFGHHHHHHHHHHHHHHHHGGGGGHHGGGGGGHHHHHHHHHHHHHFHHGHHHHHHHGHGHHHHHGGGGGGHHHHHHGHHHGHHHFHGDGGGGHGGGGGGB
@M02034:409:000000000-BFKT7:1:1108:28562:16249 1:N:0:35
AAAGTCGAGGTGCCTAAAGTGGCAACCCAGACTGGGATGGGGGTTGGTGGTGTAGAGCTTCCTGTAGCCGCATGGCGTTCGTACTTAAATATGGAACTAACCATTCCAATTTTCGCTGTCTCTTATACACATCTCCGAGCCCACGAGACA
+
ABBBBFBBCCAAGGGGGFGGGGGHGHHGFHHGHHHHHHFGHGGEGGGFFGAFGGHFHGHHHFHHGGHHHFGGGGHGE?EFFFHHHHHFGHGHGHFEFFGGGHGHHHHGHHHHHHGGGGDFHEHHHHFFHHFFGGGHC/CCDGHGGCGGGF
@M02034:409:000000000-BFKT7:1:1108:26167:16262 1:N:0:35
AAAGTCGAGGTGCCTAAAGTGGCAACCCAGACTACTACTACTGTTGGTGGTGTAGAGCTTCCTGTAGCCGCATGGCGTTCGTACTTAAATATGGAACTAACCATTCCAATTTT
+
BBBBBFBBBDBBFGGGFGGFGGGHHHHFGGHGHF35F5BG5FGHHHGEEGAFFFHHHFHHHGHHHAGHHGGCEEHHGGGGGE2GGHHHHHFHGHHHBHGFFHHHHHEFGFHHH
@M02034:409:000000000-BFKT7:1:1108:24381:16262 1:N:0:35
AAAGTCGAGGTGCCTAAAGTGGCAACCCAGACTGAGGAGTGTGTTGGTGGTGTAGAGCTTCCTGTAGCCGCATGGCGTTCGTACTTAAATATGGAACTAGCCATTCCAATTTTCG
+
>1AA>B11A1A>FFGDA1BBBEFFFGFEGHHGHFFE0FE0AFGBGFCECF?//AEGHHB11BG1FGEFEEEEF?AGEEGECFFHFGGDHHFDFF@BFFB@B>EFFF>2BG1B2FE
@M02034:409:000000000-BFKT7:1:1108:17853:16264 1:N:0:35
AAAGTCGAGGTGCCTAAAGTGGCAACCCAGACTAATACTAATGTTGGTGGTGTAGAGCTTCCTGTAGCCGCATGGCGTTCGTACTTAAATATGGAACTAACCATTCCAATTTTCGCTGTCTCTTATACACATCTCCGAGCCCACGAGAC
+
A?AABFAABBABGGGGGFGGGGGHHHHGEEFFHHHHBGHHHHBGHHHAFGGGHFHEFFHHHHHEHGHHHGG?EFHGFEGGGFGGGGFFHHGFHHG3FGHHFFHHHHFHFGHHGG@EFEEHHHHHFGBFFF2GGHHFDC@<CFHGG?CGG
@M02034:409:000000000-BFKT7:1:1108:17873:16267 1:N:0:35
AAAGTCGAGGTGCCTAAAGTGGCAACCCAGACTAATACTAATGTTGGTGGTGTAGAGCTTCCTGTAGCCGCATGGCGTTCGTACTTAAATATGGAACTAACCATTCCAATTTTCGCTGTCTCTTATACACATCTCCGAGCCCACGAGACA
+
BBCCCFBCCCBCGGGGGGGFGGGHHHHGGHHGHHHHHHHHHHHHHHHEGGEFGFHGHHHHHHHHHHHHHGGEGGHHGGGGGGHHHHHHHHGHHHHGHHGGHHHHHGFHHHHHHHGGGGGHHHHHFHHHHGGHHHFFF@CFGGHGGGGGGF
@M02034:409:000000000-BFKT7:1:1108:9965:16267 1:N:0:35
AAAGTCGAGGTGCCTAAAGTGGCAACCCAGACTCCGACGCAGGTTGGTGGTGTAGAGCTTCCTGTAGCCGCATGGCGTTCGTACTTAAATATGGAACTAACCATTCCAATTTTCGCTGTCTCTTATACACATCTCCGAGCCCACGAGACA
+
BCCCCFCCCCBCGGGGGGGGGGGHHHHGGHHGHHHFEGGGGGGHHHGEFGEFFFHGHHHHHFHHHHHHHGGEEGHHGEGGGFHHHHHHHHHHHHHHHHHHHHHHHHGHGHHHHHGGGGGHHHHHGHGGHHHHHHHGF@DGGGHGGGGGGH
@M02034:409:000000000-BFKT7:1:1108:28494:16268 1:N:0:35
AAAGTCGAGGTGCCTAAAGTGGCAACCCAGACTAAGAATGAGGTTGGTGGTGTAGAGCTTCCTGTAGCCGCATGGCGTTCGTACTTAAATATGGAACTAACCATTCCAATTTTCGCTGTCTCTTATACACATCTCCGAGCCCACGAGACA
+
ABABBFABBBABFGGGGGGGGGGGHHHGGHAFHHHHHCHHFFG3GHGGGGEEGGHGHHGHHHHGGGHGGECGGGHHGEEFGGHHHHHFFHDGHHFFGGGFGHGHDHHHHHHFHFGGGGGFFFBHHHFBGHEHCFFDGGC?DGEFGGGGGE
@M02034:409:000000000-BFKT7:1:1108:20464:16274 1:N:0:35
AAAGTCGAGGTGCCTAAAGTGGCAACCCAGACTAGTGTGTCTGTTGGTGGTGTAGAGCTTCCTGTAGCCGCATGGCGTTCGTACTTAAATATGGAACTAACCATTCCAATTTTCGCTGTCTCTTATACACATCTCCGAGCCCACGAGAC
+
A?AA3BAABD>>FGCGGGGGGGFGHHGGGHHGGHHHGDFBGFFBGHEBFEAFCFGGFGHFGHHHGFGGHFCEGGHFEEFEAEGHGHGFHHGHHHBG3EDGBFFFHFFFGFGHHEFGDGG3GGFBGGHFBBDFFHGBC/BBDEEFD?CDA
@M02034:409:000000000-BFKT7:1:1108:24368:16276 1:N:0:35
AAAGTCGAGGTGCCTAAAGTGGCAACCCAGACTGAGGAGTGTGTTGGTGGTGTAGAGCTTCCTGTAGCCGCATGGCGTTCGTACTTAAATATGGAACTAACCATTCCAATTTTCGCTGTCTCTTATACACATCTCCGAGCCCACGAGACA
+
CCCCBFCCCCBCGGGGGGGFGGGHHHHGGHHGHHHHGHGFFGHHHHHFGGEFGFHHHHHHHHHHHHHGHGGGGGHHGEGGGEHHHHHHHHHHHHFHFHHHHFFHHHHGHHHHHHGGGGGHHHHHHGHHHHHHHHHHFCGGGGHGGGGGGG
@M02034:409:000000000-BFKT7:1:1108:27629:16277 1:N:0:35
AAAGTCGAGGTGCCTAAAGTGGCAACCCAGACTCAGGGTGGGGTTGGTGGTGTAGAGCTTCCTGTAGCCGCATGGCGTTCGTACTTAAATATGGAACTAACCATTCCAATTTTCGCTGTCTCTTATACACATCTCCGA
+
AABAAFABDBAAFGFGGGGGGFFFBGEAAA2F333F32BA2AEEFEEEFE1BFFD5DEGGHBGFEGHHHF//>EGHGEEEG1FAGGG3F4?4B?33BG?GHCFHGHHDGGHHHHGGG/EHHHHHDFHBGFGHGFH2/<
@M02034:409:000000000-BFKT7:1:1108:23199:16277 1:N:0:35
AAAGTCGAGGTGCCTAAAGTGTCAACCCAGACTCTGCCTCATGTTGGTGGTGTAGAGCTTCCTGTAGCCGCATGGCGTTCGTACTTAAATATGGAACTAACCATTCCAATTTTCGCTGTCTCTTATACACATCTCCGAGCCCACGAGACA
+
DDDDDFCCCCBBGGGGGGGFGGHHHHHGGHHGHHHHHHHHHHHHHHHFGGEFHHHGHHHHHHHHHFHHHGGEEGHHGGGGGGHHHHHHFHHHHHHHHHHHHHGHHHGHHHHHHHGGGGGHHHHHHHHHHHHHHHGHGDCGGGGGGGGGGH
@M02034:409:000000000-BFKT7:1:1108:20450:16285 1:N:0:35
AAAGTCGAGGTGCCTAAAGTGGCAACCCAGACTAGTGTGTCTGTTGGTGGTGTAGAGCTTCCTGTAGCCGCATGGCGTTCGTACTTAAATATGGAACTAACCATTCCAATTTTCGCTGTCTCTTATACACATCTCCGAGCCCACGAGACA
+
CCCCCFCCCCABGGGGGGGGGGGHHHHGGHHGHHHHHGHHHHHHHHHGGGEFGHHHHHHHHHHHHHHHHGGGGGHGGGGGGGHHHHHHFHHHHHHHHHHGHHGHHHHFHGHHHHGGGGGHHHHHHHHHGHHHHHHHGCGGGGHGGGGGGF
@M02034:409:000000000-BFKT7:1:1108:17863:16286 1:N:0:35
AAAGTCGAGGTGCCTAAAGTGGCAACCCAGACTAATACTAATGTTGGTGGTGTAGAGCTTCCTGTAGCCGCATGGCGTTCGTACTTAAATATGGAACTAACCATTCCAATTTTCGCTGTCTCTTATACACATCTCCGAGCCCACGAGACA
+
BBBBAFABBD>AFGGGCFFFGGGHGHHGAGAFFHHHHHGHGHHHBHGEFG2FAFHFHGHEHHHHGEBHHGGCEGHGGGGGGEHHHHHBBGGHHGHHEGFFFHHHHHHFHGHHHHEEGFFHHHHH44FFFBFBGHHFF?DC?FHGGCGG??
@M02034:409:000000000-BFKT7:1:1108:8304:16287 1:N:0:35
AAAGTCGAGGTGCCTAAAGTGGCAACCCAGACTACTGGTCAGGTTGGTGGTGTAGAGCTTCCTGTAGCCGCATGGCGTTCGTACTTAAATATGGAACTAACCATTCCAATTTTCGCTGTCTCTTATACACATCTCCGAGCCCACGAGACA
+
CCCCCFCCCCABGGGGGGGGGGGHHHHGGHHGHHHHHHGHHHHHHHGGGGEFGGHFHHHHHFHHHHHHHGGFGEHHGFGGGFHHHHHGHHGGHHHHGHHGHHHHGHHHHHHHHHGGGGGHHHHHHHHHGHGHHHHHGGGGGGHGGGGGGH
@M02034:409:000000000-BFKT7:1:1108:7641:16297 1:N:0:35
AAAGTCGAGGTGCCTAAAGTGGCAACCCAGACTAGTAATCAGGCTGGTGGTGTAGAGCTTCCTGTAGCCGCATGGCGTTCGTACTTAAATATGGAACTAACCATTCCAATTTTCGCTGTCTCTT
+
CCCDCFCCCCBCGGGGGGGGGGGHHHHGGHHGHGBHE5FDGGC3BGDEFEEFA3F5B5FF5GDGE5B5AEEAEEE1>?>FEEEEFFH3@FH4@333B@GH3?3B3?B?4D3FG?E?FA/B?FF?
@M02034:409:000000000-BFKT7:1:1108:24426:16298 1:N:0:35
AAAGTCGAGGTGCCTAAAGTGGCAACCCAGACTGGTGGTCAGGTTGGTGGTGTAGAGCTTCCTGTAGCCGCATGGCGTTCGTACTTAAATATGGAACTAACCATTCCAATTTTCGCTGTCTCTTATACACATCTCCGAGCCCACGAGACA
+
AABBAFB@BBAAGGGFGGGGGGGHGGHGGGHGFFHBFFAGHHHFGHGFFGBBFGHFHBHHHFHHFHHHHGGGGGHGEEGGEEHHHHGGFHHHGHGFFHFFHGFGGFFHHHHHHHGGGGFBDFFFHHFHHGGFCBFDEGGFG/GFCGGDFF
@M02034:409:000000000-BFKT7:1:1108:7983:16306 1:N:0:35
AAAGTCGAGGTGCCTAAAGTGGCAACCCAGACTAGTAGTCATGTTGGTGGTGTAGAGCTTCCTGTAGCCGCATGGCGTTCGTACTTAAATATGGAACTAACCATTCCAATTTTCGCTGTCTCTTATACACATCTCCGAGCCCACGAGACA
+
CBCCBFCCCCBCGGGGGGGGGGGHHHHGGHHGHGHHHHHHHGHGHGHEGGEGGHHHHHHHHHHHHHHHHGGGGGHHGGGGGGHHHHHHHHHHHGHGHHGGGGGHHGHHHHHHHGGGGGGHHHHHHHHHGHFHHHHFGFGGGGHGGGGGGF
@M02034:409:000000000-BFKT7:1:1108:20576:16309 1:N:0:35
AAAGTCGAGGTGCCTAAAGTGGCAACCCAGACTCCGACTCCGGTTGGTGGTGTAGAGCTTCCTGTAGCCGCATGGCGTTCGTACTTAAATATGGAACTAACCATTCCAATTTTCGCTGTCTCTTATACACATCTCCGAGCCCACGAGACA
+
CCCCCFCCCCCCGGGGGGGGGGGHHHHGGHHGHHHGGGGGFGGEGGGECEEFGFGDFGHHHHHHHEGFFEE>EEHEFEGGGEGGGHHFFHFHHHDDGGGHB03GGGGDHFFHHHCFGGGHHFHFBFBFGCGHHHHEDBGGGGFGGCGGGG
@M02034:409:000000000-BFKT7:1:1108:17582:16312 1:N:0:35
AAAGTCGAGGTGCCTAAAGTGGCAACCCAGACTAGTCATGGGGTTGGTGGTGTAGAGCTTCCTGTAGCCGCATGGCGTTCGTACTTAAATATGGAACTAACCATTCCAATTTTCGCTGTCTCTTATACACATCTCCGAGCCCACGAGACA
+
CCCCCFCCCCBBGGGGGGGGGGGHHHHGGHHGHHHHHHHHHHGGGGGEFGEFGHHHHHHHHHHHHHHHHGGGGGHGGGGGGFHHHHHGHHHHHHHHGHHGHHFHHHGHHHHHHGGGGGGHHGHHHHHHGHGHHHGFE@GDGGHGGGGGGC
@M02034:409:000000000-BFKT7:1:1108:20837:16320 1:N:0:35
AAAGTCGAGGTGCCTAAAGTGGCAACCCAGACT
+
CCDDBFCCCDBBGGGGGGGGGGGHHHHGGH2FH
@M02034:409:000000000-BFKT7:1:1108:2375:16324 1:N:0:35
AAAGTCGAGGTGCCTAAAGTGGCAACCCAGACTAATTGGAATGTTGGTGGTGTAGAGCTTCCTGTAGCCG
+
1A1>ADAA>A>AB1FBCGG3DDFHBE0AFAA0FGH1GAGGHG1AFGGGFGEFFGHBFHFFDGGGE2FD1A
@M02034:409:000000000-BFKT7:1:1108:22402:16341 1:N:0:35
AAAGTCGAGGTGCCTAAAGTGGCAACCCAGACTCAGAAGCAGGTTGGTGGTGTAGAGCTTCCTGTAGCCGCATGGCGTTCGTACTTAAATATGGAACTAACCATTCCAATTTTCGCTGTCTCTTATACACATCTCCGAGCCCACGAGACA
+
AABBAFBBCDABGGGGGGGGGGGHHHHGGHHGHHHHHHHHHHHGHHGEFGAFBFGGGHHHHHHHHHHHHGGGGGHGEE@FFFFHHHHHGHHHHHFGGHHFHHHHHHFFHHHHHHFFGGEFFGHHHHHHGFHHHHGDFCGCGCGFC@FDGB
@M02034:409:000000000-BFKT7:1:1108:22382:16341 1:N:0:35
AAAGTCGAGGTGCCTAAAGTGGCAACCCAGACTCAGAAGCAGGTTGGTGGTGTAGAGCTTCCTGTAGCCGCATGGCGTTCGTACTTAAATATGGAACTAACCATTCCAATTTTCGCTGTCTCTTATACACATCTCCGAGCCCACGAGACA
+
CBCBBFBCCBAAGGGGGGGFGGGHHHHGGHHGHFFGGHGHHHGHGHGGGGGGHHHHHHHHHHHHHHGHHGGCFGHHGGGGGGGHHHFHHHHHHFGHGHGGHHHHHHGHHHHHHHGGGGGHHHHHHHHHHGHHHHHHG@GCGGHGGGGGGF
@M02034:409:000000000-BFKT7:1:1108:24277:16342 1:N:0:35
AAAGTCGAGGTGCCTAAAGTGGCAACCCAGACTCGTCCTCTTGTTGGTGGTGTAGAGCTTCCTGTAGCCGCATGGCGTTCGTACTTAAATATGGAACTAACCATTCCAATTTTCGCTGTCTCTTATACACATCTCCGAGCCCACGAGACA
+
AABBADAADBA4EGGFGBFDFGGHHHHGGHGGHHGHGGGHHHHBHGHEFEEFGGHHFFHHHGFHFFFFHGG?EFFGEFGEGFEHHHHB3FGFHFHGHHFGFHFFGFFGHGGHH4E?//EFFFGHFGFB3FFHFFBGG<BC?CGFCCCDFB
@M02034:409:000000000-BFKT7:1:1108:21724:16343 1:N:0:35
AAAGTCGAGGTGCCTAAAGTGGCAACCCAGACTAAGGATTCGGTTGGTGGTGTAGAGCTTCCTGTAGCCGCATGGCGTTCGTACTTAAATATGGAACTAACCATTCCAATTTTCGCTGTCTCTTATACACATCTCCGAGCCCACGAGACA
+
CCCCBFBCCDAAGGGGGGGGGGGHHHHGGHHGGHHHHHHHHGHGGGGEFGFEHHHHHHHHHHHHGHHHGGGGGGGGFEFGGFHHHHHGHHHHHHGHHHGGHHGHHHGHHHHHHHGGGGGFHFHHHHFHFHGHHHGFE@FCGGHGGGGGGE
@M02034:409:000000000-BFKT7:1:1108:25288:16344 1:N:0:35
AAAGTCGAGGTGCCTAAAGTGGCAACCCAGACTTCTGAGCGTGTTGGTGGTGTAGAGCTTCCTGTAGCCGCATGGCGTTCGTACTTAAATATGGAACTAACCATTCCAATTTTCGCTGTCTCTTATACACATCTCCGAGCCCACGAGACA
+
BBBBBFBBBBABGGGGGGGFGGGGHHHGGHHGHHHHHHHHGGGGHHGEGGGFGBGFGGHHHHHHHGHFDFEEEGHAFFFGFEGFHHHHHHHFFFDBGEGHH0?GGFFGFGHHHGGGGGGHHHHHHHDGEGFHHHFFA/<C/FAFDGG/CC
@M02034:409:000000000-BFKT7:1:1108:24262:16354 1:N:0:35
AAAGTCGAGGTGCCTAAAGTGGCAACCCAGACTCGTCCTCTTGTTGGTGGTGTAGAGCTTCCTGTAGCCGCATGGCGTTCGTACTTAAATATGGAACTAACCATTCCAATTTTCGCTGTCTCTTATACACATCTCCGAGCCCACGAGACA
+
BBBBAFAADBBBGGGGGGG6FGGGHHHGGGHGHHGHGGGHHGGFGHHFGGEFFGHHHHHHHHHGGFHHGGGGGFHHGFGGEFHHHHHHHHGHHGDFFHFHHHHHHHFHHHHHHHGGGGGFHHHHHHFGD2GHHHHFFGGGGGHEFCGGGH
@M02034:409:000000000-BFKT7:1:1108:17733:16361 1:N:0:35
AAAGTCGAGGTGCCTAAAGTGGCAACCCAGACTAATCCGGCGGTTGGTGGTGTAGAGCTTCCTGTAGCCGCATGGCGTTCGTACTTAAATATGGAACTAACCATTCCAATTTTCGCTGTCTCTTATACACATCTCCGAGCCCACGAGACA
+
CCCBCFCCCDBCGGGGGGGGGGGHHHHGGHHGHHHHHHGGGGGEEGGEFG>FGHHHHHHHHHHHHHHGHGGGGGHGGGGGGFGHHHHHHHHHHHHFHHFHHHHHHHFHHHHHHHGGGGGHHGHHHHDGFHHGFHFGD@GGCGHGGGGGGC
@M02034:409:000000000-BFKT7:1:1108:17087:16365 1:N:0:35
AAAGTCGAGGTGCCTAAAGTGGCAACCCAGACTAATACTCCGGTTGGTGGTGTAGAGCTTCCTGTAGCCGCATGGCGTTCGTACTTAAATATGGAACTAACCATTCCAATTTTCGCTGTCTCTTAACACATCTCCGAGCCCACGAGACAG
+
CCCCCFCCCCACGGGGGGGGGGGHHHHGGHHGHHHHGHHGHGGGGGGAFGEFFFHGHHHHHHHHHHHGHGGFEEHFGGGGGFGHGHHHGHHHHHFGFHHHHFGGHFHHHGHHHHGGGGGHHHHHFGBGGEGHHFFD?C?CGEGFCGFGHH
@M02034:409:000000000-BFKT7:1:1108:20035:16366 1:N:0:35
AAAGTCGAGGTGCCTAAAGTGGCAACCCAGACTCATAAGAATGTTGGTGGTGTAGAGCTTCCTGTAGCCGCGTGGCGTTCGTACTTAAATATGGAACTAATTATTCCAATTT
+
BBBBAFBBBBABGGGGGGGFGGGHHHHGGHHGHF3FGHH55BGG552BA2EAA3D5A5BB5BA5A5A53AE0>E0/>?>?>>21?@E33BFB@333B3FG444B?4B44B3F
@M02034:409:000000000-BFKT7:1:1108:17710:16366 1:N:0:35
AAAGTCGAGGTGCCTAAAGTGGCAACCCAGACTAATAATCAGGTTGGTGGTGTAGAGCTTCCTGTAGCCGCATGGCGTTCGTACTTGAATATGGAACTAACCATTCCAATTTTCGCTGTCTCTTATACACATCTCCGAGCCCACGAGACA
+
CCCCCFABCBCCGGGGGGGGGGGHHHHGGHHGHHFGAGGHBGHHHHGGGGGFHHHHHHHHHGHHHHHHHGGEEGHHGGGGGFHHHHFGGHGHHHFGFGGHHHFHHHFH4FHHHHCEGGGHHHHHGHGHFGBGGHGHGCCDGGHGGGGGG?
@M02034:409:000000000-BFKT7:1:1108:8045:16367 1:N:0:35
AAAGTCGAGGTGCCTAAAGTGGCAACCCAGACTGCTAATGGGGTTGGTGGTGTAGAGCTTCCTGTAGCCGCATGGCGTTCGTACTTAAATATGGAACTAACCATTCCAATTTTCGCTGTCTCTTATACACATCTCCGAGCCCACGAGACA
+
CCCCBFABCCCCGGGGGGGGGGGHHHHGGHHGH3C55BDA52BEFGGGGGEFGHHHHGHHHHHHHHHHHGGFGGHHGGGGGFHHHHHDGHHFHFGGGHBHHHGHHHGHHGHHHHGGGGGHHGHHHHGHHHGHGHHHGCFGGGHGGGGGGE
@M02034:409:000000000-BFKT7:1:1108:25060:16367 1:N:0:35
AAAGTCGAGGTGCCTAAAGTGGCAACCCAGACTAAGCCTGAGGTTGGTGGTGTAGAGCTTCCTGTAGCCGCATGGCGTTCGTACTTAAATATGGAACTAACCATTCCAATTTTCGCTGTCTCTTATACACATCTCCGAGCCCACGAGACA
+
CCCCCFCBCCBBGGGGGGGGGGGHHHHGGHHGHHHHHHHHHHGHHHGGGGEFGHHHGHHHHHHHHHHHHGGGGGHHGGGGGFHHHHHHHHHHHHHHGHHGHHGHHHHHHHHHHHGGGGGHHHHHGHHFHHHHHHHHG?GFGGEGGGGGGG
@M02034:409:000000000-BFKT7:1:1108:9842:16374 1:N:0:35
AAAGTCGAGGTGCCTAAAGTGGCAACCCAGACTAAGAATGAGGTTGGTGGTGTAGAGCTTCCTGTAGCCGCATGGCGTTCGTACTTAAATATGGAACTAACCATTCCAATTTTCGCTGTCTCTTATACACATCTCCGAGCCCACGAGACA
+
BCCCCFCCCCCCGGGGGGGGGGGHHHHGGHHGHHHHHHHHHHHHHHGGGGGGHHHHHHHHHHHHHHHHHGGFGGHHGEFGGFHHHHHHHHHHHHFGGHHHHHHHHHHHHHHHHHGGGGGHHHHHHHHHGHHHHHHHGFGGGGHGGGGGGH
@M02034:409:000000000-BFKT7:1:1108:17089:16383 1:N:0:35
AAAGTCGAGGTGCCTAAAGTGGCAACCCAGACTGGGCAGTCGGTTGGTGGTGTAGAGCTTCCTGTAGCCGCATGGCGTTCGTACTTAAATATGGAACTAACCATTCCAATTTTCGCTGTCTCTTATACACAT
+
BCCBCFACCCBBGGGGGGGGGGGHHHHGGHHGHFA22BE3FFGEFGGGGGFFHHHHHHHHHHHHHHHHHGGEGGHHGFGGGGHHHHHHHHGHHHHHHHHHHHHHHHGHHHHHHHEGGGGHHHHHHH33?22=
@M02034:409:000000000-BFKT7:1:1108:24100:16388 1:N:0:35
AAAGTCGAGGTGCCTAAAGTGGCAACCCAGACTACGCCGCATGTTGGTGGTGTAGAGCTTCCTGTAGCCGCATGGCGTTCGTACTTAAATATGGAACTAACCATTCCAATTTTCGCTGTCTTTATACACATCTCCGAGCCCACGAGACAG
+
AAABAFABBCAAGGGGGGGGGGGGHHHGGHHGHHGGGGGGGGGGHHHEFFABFFGGHGHHHFHFFGHGHGGGGFHHGGGGE?FGHHHHHHHHGHGGFHGHHGFFHHHHHHHHHHGGGGGHHHHHHHEFHFGHHHHE@C@AFEGGGGGGHF
@M02034:409:000000000-BFKT7:1:1108:14094:16394 1:N:0:35
AAAGTCGAGGTGCCTAAAGTGGCAACCCAGACTGAGAGGGGGGTTGGTGGTGTAGAGCTTCCTGTAGCCGCATGGCGTTCGTACTTAAATATGGAACTAACCATTCAATTTTCGCTGTCTCTTATACACATCTCCGAGCCCACGAGACAG
+
BCCCCFCCCCBBGGGGGGGGGGGGHHHGGHHGHHHGGHGGGGGCGGGDGGCFGHHHHHHHHHHHHHHGHGGGGGHHGDGGDCGHHHHGHHHHHHGGFHHFHHHHHHHFHHHHHGGGGEFGGGGGGGGGGGFGGGGGCFGGGFFFFFFFFF
@M02034:409:000000000-BFKT7:1:1108:18879:16398 1:N:0:35
AAAGTCGAGGTGCCTAAAGTGGCAACCCAGACTATGTGTGCTGTTGGTGGTGTAGAGCTTCCTGTAGCCGCATGGCGTTCGTACTTAAATATGGAACTAACCATTCCAATTTTCGCTGTCTCTTATACACATCTCCGAGCCCACGAGACA
+
CCCCCFCCCCBBGGGGGGGGGGGHHHHGGHHGHHHHHHHHHHHHHHHGFGEFFGHHHHHGHHHHHHHHHGGGGGHHGEGGGFHHHHGHHHHHHHHHGHHHHHHHHHHGHHHHHHGGGGGHHHHHHHHHGHGHHHHHFCFCGGHGGGGGGG
@M02034:409:000000000-BFKT7:1:1108:27537:16403 1:N:0:35
AAAGTCGAGGTGCCTAAAGTGGCAACCCAGACTCAGGCTCCTGTTGGTGGTGTAGAGCTTCCTGTAGCCGCATGGCGTTCGTACTTAAATATGGAACTAACCATTCCAATTTTCGCTGTCTCTTATACACATCTCCGAGCCCACGAGAC
+
BBCBBFCCCCABGGGGGGGGGGGGHHHGGHHGHHHHHHHHGHHHHHHEFGEFGFHFHHHHHHHHGHHHHGGCGGHHGGGGGEHHHHHHHHHHHHHHGHHHHHHHHHHHHHHHHHGGGGGFHFHHHHHHHGHFHHGBC@CDGGGGGGGGG
@M02034:409:000000000-BFKT7:1:1108:16027:16404 1:N:0:35
AAAGTCGAGGTGCCTAAAGTGGCAACCCAGACTAATATTGTTGTTGGTGGTGTAGAGCTTCCTGTAGCCGCATGGCGTTCGTACTTAAATATGGTACTAACTATTCCAATTTTCGCTGTCTCTTATACACATCTCCGAGCCCA
+
CCCCCFBCCCBCGGGGGGGGGGGHHHHGGHHGHHGGBFHHBFHHHHEG2EFC13D5A53B5FGGF555ABE0EEC1>1>FE?2??DH3@FG4B@44B4BG334D44B44F3FB4/EF?<B4DF?4?4?D332B3G2A/<BC/?
@M02034:409:000000000-BFKT7:1:1108:6025:16404 1:N:0:35
AAAGTCGAGGTGCCTAAAGTGGCAACCCAGACTAGTGCGTGTGTTGGTGGTGTAGAGCTTCCTGTAGCCGCATGGCGTTCGTACTTAAATATGGAACTAACCATTCCAATTTTCGCTGTCTCTTATACACATCTCCGAGCCCACGAGAC
+
BBBCBFBBCCCCGGGGGGGFGGGHHHHGGHHGHHFH5GAFGGHHHHHGGGEFFGHHHHHHHHHHHGHHHGGFGGHHGGGGGFHHHHHHHHHHHHHHGHHHHHHHHGHHHGHHHHGGGGGGFHHHGHGHHHHHHHGHGCCCGGHGGGGGG
@M02034:409:000000000-BFKT7:1:1108:17432:16405 1:N:0:35
AAAGTCGAGGTGCCTAAAGTGGCAACCCAGACTAATCCTGCGGTTGGTGGTGTAGAGCTTCCTGTAGCCGCATGGCGTTCGTACTTAAATATGGAACTAACCATTCCAATTTTCGCTGTCTCTTATACACATCTCCGAGCCCACGAGACA
+
CCCCCFBCCCABGGGGGGGGGGGHHHHGGGHGHHHHGGHHHGGEGGGEFGEFGFGEGHHHHHHHHFGBGEE@FGGFGFGGGFHHHHGGFHHHHH3BFGGHFFHHHFHBHGHHFHCFGGFHHGHGGHGHGFGHHGGFGDCDDFEGGGGGGG
@M02034:409:000000000-BFKT7:1:1108:27335:16406 1:N:0:35
AAAGTCGAGGTGCCTAAAGTGGCAACCCAGACTGCTTCTTCGGTTGGTGGTGTAGAGCTTCCTGTAGCCGCATGGCGTTCGTACTTAAATATGGAACTAACCATTCCAATTTTCGCTGTCTCTTATACACATCTCCGAGCCCACGAGACA
+
CCCDCFCCCCABGGGGGGGGGGGHHHHGGHHGHHGHHHHHHHGGGGGEFGAFGHHHHHHHHHHHHHHHHGGGGGHHEEGGGGHHHHHHGHHHHHHHGHHGHHHHHHGHHHHHHGGGGGGGHGHHHHGHGHGHHHGHGCGFGGHGGGGGGG
@M02034:409:000000000-BFKT7:1:1108:22774:16409 1:N:0:35
AAAGTCGAGGTGCCTAAAGTGGCAACCCAGACTACTGATAAGGTTGGTGGTGTAGAGCTTCCTGTAGCCGCATGGCGTTCGTACTTAAATATGGAACTAACCATTCCAATTTTCGCTGTCTCTTATACACATCTCCGAGCCCACGAGACA
+
CBCCCFCCCCCCGGGGGGGEGGGHHHHGGHHGHHHHHHHHHHHHHHGGGGEFFHHHHHHHHHHHHFHHHGGGGGHHGGGGGGHHHHHHHHHHHHHHHHGFHHGHHHGHHHHHHEEGGGGGHFHHHHHHHHGHHHHGG@CGGGHEGGGGGG
@M02034:409:000000000-BFKT7:1:1108:25025:16410 1:N:0:35
AAAGTCGAGGTGCCTAAAGTGGCAACCCAGACTACGAAGACGGTTGGTGGTGTAGAGCTTCCTGTAGCCGCATGGCGTTCGTACTTAAATATGGAACTAACCATTCCAATTTTCGCTGTCTCTTATACACATCTCCGAGCCCACGAAACA
+
CCCABFCCCCABGGGGGGGGGGGHHHHGGHGFHGFEECDEFGGGFEGEFGEFHBGBGGEGFHHHHFFFHEEEEGGFGEEGEEGCCGHHHHHHHF3EFGHHG0FGGGF?EGFHHF?EF??BFHHFGHBHHFGFHGHGDBCCCGHGGC/>->
@M02034:409:000000000-BFKT7:1:1108:26515:16417 1:N:0:35
AAAGTCGAGGTGCCTAAAGTGGCAACCCAGACTAATAATCAGGTTGGTGGTGTAGAGCTTCCTGTAGCCGCATGGCGTTCGTACTTAAATATGGAACTAACCATTCCAATTTTCGCTGTCTCTTATACACATCTCCGAGCCCACGGAGAC
+
BBBCBFBCCCBCGGGGGGGGGGGHHHHGGHHGHHHHHHHHHHHHHHGEFGEFGHHHHHHHHHHHHHHHHGGGGGHHGGGGGFHHHHHHHHHHHHHHGHHHHHGHHHHHHHHHHHGGGGGHHHHHHHGHGHFHHHHHGGG/<FHGGGGGGF
@M02034:409:000000000-BFKT7:1:1108:17665:16421 1:N:0:35
AAAGTCGAGGTGCCTAAAGTGGCAACCCAGAATAAGGGTTGGGTAG
+
BBBBBFAABBBBGGGGGGGGGGGGHHHGGHHBF5F532B222AE5F
@M02034:409:000000000-BFKT7:1:1108:25404:16422 1:N:0:35
AAAGTCGAGGTGCCTAAAGTGGCAACCCAGACTAAGGATAAGGTTGGTGGTGTAGAGCTTCCTGTAGCCGCATGGCGTTCGTACTTAAATATGGAACTAACCATTCCAATTTTCGCTGTCTCTTATACACATCTCCGAGCCCACGAGACA
+
CCCCCFCCCCACGGGGGGGGGGGHHHHGGHHGHHHHHFHHHHHHHHGEFEEFGDHEGFGGHHHHHHFHHGGEEFHFEEGGGEHHHHHHHHHHHG3BFGGHGGHGHFGBHGHHHGGGGGGHHHHFFFGHHHHFHHHBE<BDGACFGGCAGF
@M02034:409:000000000-BFKT7:1:1108:10515:16422 1:N:0:35
AAAGTCGAGGTGCCTAAAGTGGTAACCCAGACTAAGAAGAATGTTGGTGGTGTAGAGCTTCCTGTAGCCGCATGGCGTTCGTACTTAAATATGGAACTAACCATTCCAATTTTCGCTGTCTCTTATACACATCTCCGAGCCCACGAGACA
+
CCCCCFCCCCABGGGGGGGGGGHHHHHHGHHGHHHHHHHHHHHHHHHEFGEFGHHGHHHHHGHHHHHGHGGGGGHHGEGGGEHHHHHHHHHHHHHHHHGHHHFHHHHHHHHHHGGGGGGGHGHHHHHHHHEHHHHHGCGGGGHGGGGGGF
@M02034:409:000000000-BFKT7:1:1108:18882:16424 1:N:0:35
AAAGTCGAGGTGCCTAAAAGTGGCAACCCAGACTCCGCAGGATGTTGGTGGTGTAGAGCTTCCTGTAGCCGCATGGCGTTCGTACTTAAATATGGAACTAACCATTCCAATTTTCGCTGTCTCTTATACACATCTCCGAGCCCACGAGAC
+
CCCCCFCCCCCCGGGGFGGGFGHGHHHHGGHHGHHHGGGGGGHHHHHHGGGEGHHHHHHHHHHHHHHHHHGGGGGHHGGGGGGHHHHHGHHHHHHBFGHGHHHHHHHHHHHHHHHGGGGGHHGHHHHHHHFHHGHHHGGGGGGHGGGGGD
@M02034:409:000000000-BFKT7:1:1108:11336:16427 1:N:0:35
AAAGTCGAGGTGCCTAAAGTGGCAACCCAGACTTTTAAGAGTGTTGGTGGTGTAGAGCTTCCTGTAGCCGCATGGCGTTCGTACTTAAATATGGAACTAACCATTCCAATTTTCGCTGTCTCTTATACACATCTCCGAGCCCACGAGACA
+
BBCCCFCCCBAAGGGGGGGGGGGHHHHGGHHGHHHHGHHHFHGHHHHGGG?FGHHBHHHHHHHHHHHHHGGGGGHHGGGGGGHHHHHHHHHHHHGFGGGEHHHHHHGHHHHHHHGGGGGGHHHHGHGHGHHHFHHHGCGFGGHGGGGGGF
@M02034:409:000000000-BFKT7:1:1108:21824:16427 1:N:0:35
AAAGTCGAGGTGCCTAAAGTGGCAACCCAGACTGCTAATAATGTTGGTGGTGTAGAGCTTCCTGTAGCCGCATGGCGTTCGTACTTAAATATGGAACTAACCATTCCAATTTTCGCTGTCTCTTATACACATCTCCGAGCCCACGAGACA
+
CCCCBFCCCDBCGGGGGGGFGGGGHHHGGHHGHGCDFDG5ADGHHHHEFGEEHHHHHHHHHHHHHHHHHGGGGGHHGGGGFEHHHHHHHHHHHGHHHHHHHHHHHHGHGHHHHHGGGGGHHGHHHHHHHHGHHHGHGCGGGGHGGGGGG?
@M02034:409:000000000-BFKT7:1:1108:10503:16435 1:N:0:35
AAAGTCGAGGTGCCTAAAGTGGTAACCCAGACTAAGAAGAATGTTGGTGGTGTAGAGCTTCCTGTAGCCGCATGGCGTTCGTACTTAAATATGGAACTAACCATTCCAATTTTCGCTGTCTCTTATACACATCTCCGAGCCCACGAGACA
+
>1AA>FAADDAAEGGGG1FDEBGBBGFCFCFFHFFFBFHGHGHFGFHFFGEFC1ADGHGHHHHHFHGHBEEAEFHHGGGGGEHHHHFHBG2DFGGHHFDCFHFGGFFFBGHHHH/>EEFFHBFG1FBD2B1FFGFHF/B?CEHF/CCFGH
@M02034:409:000000000-BFKT7:1:1108:13636:16449 1:N:0:35
AAAGTCGAGGTGCCTAAAGTAGCAACCCAGACTCCTGTGGGGGTTGGTGGTGTAGAGCTTCCTGTAGCCGCATGGCGTTCGTACTTAAATATGGAACTAACCATTCCAATTTTCGCTGTCTCTTATACACATCTCCGAGCCCACGAGACA
+
CCCCCFCCCCCCGGGGGGGGGGHHHHHGGHFGHHGHHHHHGGGFEFGBAAGFFBGFGBGGDHHFGFFDEEE>EEG1EEEGFECGHGH3?GHFHF33BEGHG03FEDGFHGHHHG@FGGDGHHHHFFGFHFFFHGHFECCFGGCF@?-AAF
@M02034:409:000000000-BFKT7:1:1108:28337:16453 1:N:0:35
AAAGTCGAGGTGCCTAAAGTGGCAACCCAGACTAAGAATAATGTTGGTGGTGTAGAGCTTCCTGTAGCCGCATGGCGTTCGTACTTAAATATGGAACTAACCATTCCAATTTTCGCTGTCTCTTATACACATCTCCGAGCCCACGAGACA
+
BBBCCFCCCCABGGGGGGGGGGGHHHHGGHHGHHHHHHHHHHHGHHHGGGEFGHHHHHHHHHHHHHHGHEGGGGHHFEGGGGHHHHHHHHHHHHHHHHHFHHGHHGFHHHHHHHGGGGGFHHHHHHGHHHGHGGFBEBDCGFHGGGGGGG
@M02034:409:000000000-BFKT7:1:1108:25219:16462 1:N:0:35
AAAGTCGAGGTGCCTAAAGTGGCGACCCAGACTACTGGGACGGTTGGTGGTGTAGAGCTTCCTGTAGCCGCATGGCGTTCGTACTTAAATATGGAACTAACCATTCCAATTTTCGCTGTCTCTTATACACATCTCCGAGCCCACGAGACA
+
CCCCCFCCCCBCGGGGGGGGGGGGGGGGHHHGHHHHHHHHHGGGGGGEGGEFHHHHHHHHHHHHHHHHHGGGGGHHGGGGGFHHHHHHHHHHHHHHHHHHHHHHHHHHHHHHHHGGGGGHHHHHHHGHGHFHHHHHG?DGGGHGGGGGGG
@M02034:409:000000000-BFKT7:1:1108:11208:16462 1:N:0:35
AAAGTCGAGGTGCCTAAAGTGGCAACCCAGACTCTGAATAATGTTGGTGGTGTAGAGCTTCCTGTAGCCGCATGGCGTTCGTACTTAAATATGGAACTAACCATTCCAATTTTCGCTGTCTCTTATACACATCTCCGAGCCCACGAGACA
+
ABBBBFBBBBABGGGGGGFFGGGHGHHGGHHGHHHHHHHHHHHFHHHEFGEFGHHHHHHHHHHHHFHHHGGGGGHHEEEGFFHFHHHHHHHHHHHEFHHFHHFHGHHHHHHHHHGGGGGHHHHHHHHHGFHHHHHFDCGCGGHGGGGGGH
@M02034:409:000000000-BFKT7:1:1108:4521:16464 1:N:0:35
AAAGTCGAGGTGCCTAAAGTGGCAACCCAGACTGATTGTCGGGTTGGTGGTGTAGAGCTTCCTGTAGCCGCATGGCGTTCGTACTTAAATATGGAACTAACCATTCCAATTTTCGCTGTCTCTTATACACATCTCCGAGCCCACGAGACA
+
AAAAAFA1>A1ACCGG1EGFEGGHHCAEFHCEHHGHGGGFEGGHGGGEFFEGHFHGG1AGFHHHFHFFBEE/EEG0>EEFG/EHGHHF1FFHGG1FGGHHBG1BFGF2BGFHF2ECFFEGFFFF>B>2B1GFFHFBC/B@CE?C//AAEF
@M02034:409:000000000-BFKT7:1:1108:24490:16469 1:N:0:35
AAAGTCGAGGTGCCTAAAGTGGCAACCCAGACTGAGAATAATGTTGGTGGTGTAGAGCTTCCTGTAGCCGCATGGCGTTCGTACTTAAATATGGAACTAACCATTCCAATTTTCGCTGTCTCTTATACACATCTCCGAGCCCACGAGACA
+
CCCCCFCCCCCCGGGGGGGFGGGHHHHGGHHGHHHHHHHHHHHHHHHGGGEFGHHHHHHHHHHHHHHHHGGGGGHHGGGGGFHHHHHHHHHHHHHHHHHHHHHHHHFHHHHHHHGGGGGGGHHHHHHHHHFHGHHHGGGDGGHGGGGGGF
@M02034:409:000000000-BFKT7:1:1108:20890:16471 1:N:0:35
AAAGTCGAGGTGCCTAAAGTGGCAACCCAGACTATGGATCAGGTTGGTGGTGTAGAGCTTCCTGTAGCCGCATGGCGTTCGTACTTAAATATGGAACTAACCATTCCAATTTTCGCTGTCTCTTATACACATCTCCGAGCCCACGAGACA
+
CCCCCFCCCCBCGGGGGGGGGGGHHHHGGHHGHHHHHHHHHHHHHHGFFGFFADHEGHGHHHHHHHHHHGGEEGHFFEEGGEFFHHHHHHHHHHEDGHHHHCBGHGHDGGHHHGGGGGFHHHHHFHEHHHHHHHGFF/DFGGHGGGGGGH
@M02034:409:000000000-BFKT7:1:1108:11077:16471 1:N:0:35
AAAGTCGAGGTGCCTAAAGTGGCAACCCAGACTAATAAGAAGGTTGGTGGTGTAGAGCTTCCTGTAGCCGCATGGCGTTCGTACTTAAATATGGAACTAACCATTCCAATTTTCGCTGTCTCTTATACACATCTCCGAGCCCACGAGACA
+
CCCCCFBCCCCCGGGGGGGGGGGHHHHGGHHGHHHHHHHHHHHHHHGGGGGGGHHGHHHHHHHHHGHGHGGEGGHGGGGGGGHHHHHHGHHHHHGFHHHHHHGHHHHGHHHHHHGGGGGHHHHHHHHHHHFHHHHHG?FGGGHGGGGGGG
@M02034:409:000000000-BFKT7:1:1108:9553:16472 1:N:0:35
AAAGTCGAGGTGCCTAAAGTGGCAACCCAGACTAATCATAAGGTTGGTGGTGTTGA
+
BCCCCFCCCCCCGGGGGGGGGGGHHHHGGGHGH33D35D55BGH322B22E111B5
@M02034:409:000000000-BFKT7:1:1108:15690:16472 1:N:0:35
AAAGTCGAGGTGCCTAAAGTGGCAACCCAGACTAATAAGAATGTTGGTGGTGTAGAGCTTCCTGTAGCCGCATGGCGTTCGTACTTAAATATGGAACTAACCATTCCAATTTTCGCTGTCTCTTATACACATCTCCGAGCCCACGAGAC
+
DDDDDFCCCDCDGGGGGGGGGGGHHHHGGHHGHFEGFGGFAFGHHHHGGGEGHHHHHHHHHHHHHHHHHGGGGGHHGGGGGGHHHHHGHHHHHHFHGHGHHHHHHHHHHHHHHFGGGGGHHHHHHHHHGHFHHHHHGFGGGGHGGGGGG
@M02034:409:000000000-BFKT7:1:1108:24127:16476 1:N:0:35
AAAGTCGAGGTGCCTAAAGTGGCAACCCAGACTAAGGAGCAGGTTGGTGGTGTAGAGCTTCCTGTAGCCGCATGGCGTTCGTACTTAAATATGGAACTAACCATTCCAATTTTCGCTGTCTCTTATACACATCTCCGAGCCCACGAGACA
+
CDDDCFCCBBABGGGGGGGGGGGHHHHGGHHGHHHHHHHHHHHGHHGEFGFFFGHFHHHHGHHHHGHHHGGGGEHGGEFGEEGHHHHHHHHHHHFFGHHHGFFHHHHGHHFHHHGGGGGHHFHHHHHHHHGHHHGHGDGGGGHGFFGGGB
@M02034:409:000000000-BFKT7:1:1108:8950:16480 1:N:0:35
AAAGTCGAGGTGCCTAAAGTGGCAACCCAGACTCAGCATAATGTTGGTGGTGTAGAGCTTCCTGTAGCCGCATGGCGTTCGTACTTAAATATGGAACTAACCATTCCAATTTTCGCTGTCTCTTATACACATCTCCGAGCCCACGAGACA
+
CCCCBFCADCBBGGGGGGGGGGGHHHHGGHHGHGHHHHHHHHHHHHHDFGEGGFHFGGHHFHHHHGHFFGGEGGHFFEFGFFHGHHHFHHHHHHEEGHGHFCBGHHHFHHHHHGGGGGGHHHHHFHHHHFHHHHHGF?CFCGGGGGGGGH
@M02034:409:000000000-BFKT7:1:1108:13531:16495 1:N:0:35
AAAGTCGAGGTGCCTAAAGTGGCAACCCAGACTGAGCGGACTGTTGGTGGTGTAGAGCTTCCTGTAGCCGCATGGCGTTCGTACTTAAATATGGAACTAACCATTCCAATTTTCGCTGTCTCTTATACACATCTCCGAGCCCACGAGACA
+
ACCCCFCCBCBCGGGGGGGGGGGHHHHGGHHGFHCCFEEEFFHHHHA1AAFABAGAFF3FBGGGE5@5@EE0EEC1>?>F1?2?FGH@@?GDED33BFGGB03B34F44DBGD4<EFDBG3FF33DF33?>222>GED/D?//F@FGGC<
@M02034:409:000000000-BFKT7:1:1108:17159:16496 1:N:0:35
AAAGTCGAGGTGCCTAAAGTGGCAACCCAGACTGCGAAGAAGGTTGGTGGTGTAGAGCTTCCTGTAGCCGCATGGCGTTCGTACTTAAATATGGAACTAACCATTCCAATTTTCGCTGTCTCTTATACACATCTCCGAGCCCACGAGAC
+
BCCCAFABBCBCGGGGGGGFGGGHHHHGGHHGHCCEEAAFHHHHHHGFFGEFGFHHHHHHHHHHHHHHHGGGGGHHGGGGGFHHHHHHHHHHHHHHHHHHHHHHHHHHHHHHHHGGGGGHHGHHGHGHHHHHHHFHGFGGGGHGGCDGG
@M02034:409:000000000-BFKT7:1:1108:21550:16498 1:N:0:35
AAAGTCGAGGTGCCTAAAGTGGCAACCCAGACTCCGAAGGGGGTTG
+
CCCCCFBCCCBCGGGGGGGGGGGHHHHGGHHDHHCF22EFE?EECE
@M02034:409:000000000-BFKT7:1:1108:21162:16499 1:N:0:35
AAAGTCGAGGTGCCTAAAGTGGCAACCCAGACTCAGTCTAATGTTGGTGGTGTAGAGCTTCCTGTAGCCGCATGGCGTTCGTACTTAAATATGGAACTAACCATTCCAATTTTCGCTGTCTCTTATACACATCTCCGAGCCCACGAGACA
+
BBBBBFBBBBBBGGGGGGGGGGGHHHHGGHHGHHHHHHHGHHHHHHHEGGEFHHHHHHHHHHHHHHHHHGGFFGHHFFGGGEHHHHHGEGHHHHGGGHHHHHHHGHHHHGHHHHGGGGGGHHHHBHGHHHHHHHHDF/DGGGHGGGGGGG
@M02034:409:000000000-BFKT7:1:1108:16083:16508 1:N:0:35
AAAGTCGAGGTGCCTAAAGTGGCAACCCAGACTCCTGCGAGTGTTGGTGGTGTAGAGCTTCCTGTAGCCGCATGGCGTTCGTACTTAAATATGGAACTAACCATTCCAATTTTCGCTGTCTCTCTCTTATACACATCTCCGAGCCCACGA
+
CCCCCFCCCCBCGGGGGGGGGGGGHHHGGHHGHHHHHHGGGGHHHHHGGGEFGHHHHGHGHHHGGGHHHGGGGGHHGEFGGEGHHHHHHHHGGHGHHHHGHHHHHHGHHHHHHHGGGGGGHHHHHHHHHHHHGHGHHHHHG?CGGGHGG@
@M02034:409:000000000-BFKT7:1:1108:9531:16516 1:N:0:35
AAAGTCGAGGTGCCTAAAGTGGCAACCCAGACTACTAATACTGTTGGTGGTGTAGAGCTTCCTGTAGCCGCATGGCGTTCGTACTTAAATATGGAACTAACCATTCCAATTTTCGCTGTCTCTTATACACATCTCCGAGCCCACGAGACA
+
CCCCCFBCCCCCGGGGGGGGGGGHHHHGGHHGHHGHHHHHHHHHHHHEGGEFGGHHHHHHHHHHHHHHHGGGGGHHGGGGGGHHHHHHHHHHHHHHHHHHGHGHHHFHHHHHHHGGGGGHHHHHHHHHHHHHHHHGG?CFGGHGGGGGGF
@M02034:409:000000000-BFKT7:1:1108:21253:16518 1:N:0:35
AAAGTCGAGGTGCCTAAAGTGGCAACCCAGACTACTACTCCTGTTGGTGGTGTAGAGCTTCCTGTAGCCGCATGGCGTTCGTACTTAAATATGGAACTAACCATTCCAATTTTCGCTGTCTCTTATACACATCTCCGAGCCCACGAGACA
+
BBBBBFBBBBBBGGGGGGGFGGGHHHHGGHHGHGHHFHHHHHGHHHHGGGFFGHHGHHHHHFHHHHHHHGGEEGHHGEGGFFHHHHHGFHHHHHGGGHHGHHHHHHHHHHHHHHFGGGGGHGHHHHHHGHFHHHFHGCGGGGHGGGGGGF
@M02034:409:000000000-BFKT7:1:1108:16512:16525 1:N:0:35
AAAGTCGAGGTGCCTAAAGTGGCAACCCAGACTAGGGGGAAGGTTGGTGGTGTAGAGCTTCCTGTAGCCGCATGGCGTTCGTACTTAAATATGGAACTAACCATTCCAATTTTCGCTGTCTCTTATACACATCTCCGAGCCCACGAGACA
+
ABBBAFAABBBAGCGGGGGGGGGHHHHGGHHGHHHHGGGFGGGHHHGEFGAFAEGAGFHHHFHHGFHHFEGEEFHGFGFEGEGGGHHHGHGGHGHF3FGGHHFGGHHGHHHHHB//CDFFHGGGDGGHHH2<2FGFGC@FGEFGGGG.EC
@M02034:409:000000000-BFKT7:1:1108:11834:16532 1:N:0:35
AAAGTCGAGGTGCCTAAAGTGGCAACCCAGACTAATAATCATGTTGGTGGTGTAGAGCTTCCTGTAGCCGCATGGCGTTCGTACTTAAATATGGAACTAACCATTCCAATTTTCGCTGTCTCTTATACACATCTCCGAGCCCACGAGACA
+
A11>AFAADD>>1FGGGGGFFGFAFEHAEGCGC111FGAGDHHHHB/EFGEFGHHEHHHHGAFGGD2GGEGEGEHHGEGGGGHHHHGGDFGFHHGFFFGEGGEHHHFGHHHHHHC?CGGHHGHHGHFHFHDHHHEGG/CCCGHGGCGGCF
@M02034:409:000000000-BFKT7:1:1108:2287:16533 1:N:0:35
AAAGTCGAGGTGCCTAAAGTGGCAACCCAGACTAATAAGAATGTTGGTGGTGTAGAGCTTCCTGTAGCCGCATGGCGTTCGTACTTAAATATGGAACTAACCATTCCAATTTTCGCTGTCTCTTATACACATCTCCGAGCCCACGAGACA
+
BBBBBFBBBBABFGGGGGGGGGGHHHHGGHHGHHHEHHGBGHHFGHHEFGGFFFHDGFHGGHGGHFGGGEFGEFHFEEEGEEFGHHFHHFHFGH33GHFFFGFGHGH4FGHHHHGGGGEEHFHHHHFF4FFGHHFGE/B/<FGFGG/EFF
@M02034:409:000000000-BFKT7:1:1108:5361:16537 1:N:0:35
AAAGTCGAGGTGCCTAAAGTGGCAACCCAGACTGGGAGGGGGGTTGGTGGTGTAGAGCTTCCTGTAGCCGCATGGCGTTCGTACTTAAATATGGAACTAACCATTCCAATTTTCGCTGTCTCTTATACACATCTCCGAGCCCACGAGACA
+
BBBBBFBBBBAAGGGGGGGGGGFHHHHGGGHGHHGHFGGGGGGCGGGDFGDFGHHHHHHHHHHHHHHHHGGGGGHHGGGGGGHHHHHHHHHGHHHHGGFHHGFHHHHHHHHHGGGGGGGGGGGGGGGGBFFGGFFFGGGCFFFFFFFFFE
@M02034:409:000000000-BFKT7:1:1108:5840:16540 1:N:0:35
AAAGTCGAGGTGCCTAAAGTGGCAACCCAGACTACTAAGAAGGTTGGTGGTGTAGAGCTTCCTGTAGCCGCATGGCGTTCGTACTTAAATATGGAACTAACCATTCCAATTTTCGCTGTCTCTTATACACATCTCCGAGCCCACGAGACA
+
BBCCAFBBBCBCGGGGGGGFGGGHHHHGGHHGHHHHHHHHHHHGHHGEGGEFGGHHHGHHHHHHHHHHHGGGGGHHFGGGGFHHHHHGHHHHHHFFFGGHHHFHHHFGHHHHHHGGGGGHHGHHHHGHHHFHHHHHGCGGGGHGGGGGGF
@M02034:409:000000000-BFKT7:1:1108:20775:16542 1:N:0:35
AAAGTCGAGGTGCCTAAAGTGGCAACCCAGACTCCGCAGCCGGTTGGTGGTGTAGAGCTTCCTGTAGCCGCATGGCGTTCGTACTTAAATATGGAACTAACCATTCCAATTTTCGCTGTCTCTTATACACATCTCCGAGCCCACGAGACA
+
ABBBBFBBBBAAGGGGGGGFGGGGHHHGGHHGHHHGGGGGHGGGGGGEFGAFGGHGHFHHHGHHHHHHHGGGEGHHEEFGGEHHHHHHHHHHHHGHHHHHHHHHHHHHHHHHHHGGGGGGFHHHHHHHHHHEHHHHF?FFGEHGGGGGGG
@M02034:409:000000000-BFKT7:1:1108:22094:16543 1:N:0:35
AAAGTCGAGGTGCCTAAAGTGGCAACCCAGACTCCTAAGCAGGTTGGTGGTGTAGAGCTTCCTGTAGCCGCATGGCGTTCGTACTTAAATATGGAACTAACCATTCCAATTTTCGCTGTCTCTTATACACATCTCCGAGCCCACGAGACA
+
?A11AD?A@D>AFGFGGGGF11B01GH00FAFHE1FDBECFFGGHHGFACABFDG2DGEGDGHBFEFGFGGGEGHHG>FFE?>FEFHGHFBFGE1@GFFFHEHHEHHFGHHGHHEEGG/BBGHEGFDFFHFHHHHHC/BCCEHA@C@/EG
@M02034:409:000000000-BFKT7:1:1108:2623:16548 1:N:0:35
AAAGTCGAGGTGCCTAAAGTGGCAACCCAGACTCAGCCGCAGGTTGGTGGTGTAGAGC
+
CCCCCFBCDBCCGGGGGGGGGGGHHHHGGHFDHHFHFH2E22EG3F0EA?E113F5A5
@M02034:409:000000000-BFKT7:1:1108:7090:16549 1:N:0:35
AAAGTCGAGGTGCCTAAAGTGGCAACCCAGACTCATAATCTTGTTGGTGGTGTAGAGCTTCCTGTAGCCGCATGGCGTTCGTACTTAAATATGGAACTAACCATTCCAATTTTCGCTGTCTCTTATACACATCTCCGAGCCCACGAGACA
+
AAAAAFAAD1>AFGGGG11AAFEFHFGGFHEFFG1FFBGH2DGGFGHGEGE/EFFGGBHHEHHHHDFFHGG/E/>0@FEFG?HEGGFB1GGGGHHBCGBC1C1BGFDB2FEGH2EEGGGEBFFH1FDGFB<CGGEFCC/</FFGGGCCC?
@M02034:409:000000000-BFKT7:1:1108:11845:16552 1:N:0:35
AAAGTCGAGGTGCCTAAAGTGGCAACCCAGACTAATAATCATGTTGGTGGTGTAGAGCTTCCTGTAGCCGCATGGCGTTCGTACTTAAATATGGAACTAACCATTCCAATTTTCGCTGTCTCTTATACACATCTCCGAGCCCACGAGACA
+
CCCCCFBCCBABGGGGGGGGGGGHHHHGGHHGHHHHFEHGFGHGBDHGEFEFFEGEEGBHBGGHAAF5BEE0EECCEEEGFEFFGFHB3FHFGF3@GFHHBE3FGBF44D?HFF>EGDEGFHH?4BFEHFHCHGHBD<@DGCFC@/@/A?
@M02034:409:000000000-BFKT7:1:1108:7455:16555 1:N:0:35
AAAGTCGAGGTGCCTAAAGTGGCAACCCAGACTCATCAGACTGTTGGTGGTGTAGAGCTTCCTGTAGCCGCATGGCGTTCGTACTTAAATATGGAACTAACCATTCCAATTTTCGCTGTCTCTTATACACATCTCCGAGCCCACGAGACA
+
DDDDDFBBBCCCGGGGGGGGGGGHHHHGGHHGHHHHHHHHHHHHHHHGGGFFHGHGHHHHHHHHHHHHGGGEGGHFFEGGGFHHHHHHHHHHHHHFHHHHGFDHHHHGHGHHHHGGGGGHHHHHHHFHHHGHHHHHGGGGGGHGGGGGGH
@M02034:409:000000000-BFKT7:1:1108:3143:16563 1:N:0:35
AAAGTCGAGGTGCCTAAAGTGGCAACCCAGACTGGTGGGAAGGTTGGTGGTGTAGAGCTTCCTGTAGCCGCATGGCGTTCGTACTTAAATATGGAACTAACCATTCCAATTTTCGCTGTCTCTTATACACATCTCCGAGCCCACGAGACA
+
ABBBBFBBBBBBGGGGGGGGGGGHGHH?FHEGHHHHHGGHHGGHHHGGGGEFHHHHFHHHFGHHHHHHHGGGGGHHEFGGGGFHHHHFGHGHHHGHGGGHHGFHHHGGFHHHHHGGGGEGHHHHHHFHFFFFHHFFGCGBCEGGGGGGGG
@M02034:409:000000000-BFKT7:1:1108:28844:16563 1:N:0:35
AAAGTCGAGGTGCCTAAAGTGGCAACCCAGACTAATTCGACTGTTGGTGGTGTAGAGCTTCCTGTAGCCGCATGGCGTTCGTACTTAAATATGGAACTAACCATTCCAATTTTCGCTGTCTCTTATACACATCTCCGAGCCCACGAGAC
+
AABBBFBBBBABGGGFFGGGGGDFHHHGGGFGHHGGGFEDAEFHHFEAF?GGGEG5DFDFGGHGHFDFFEE>EEHCEEGGGEEHEHBFBFFFHE33F@FHC03FFFH4?FBGF?>EGDEG?FGF??BFGH22FGHDD/CB<FGEG?DDD
@M02034:409:000000000-BFKT7:1:1108:24986:16569 1:N:0:35
AAAGTCGAGGTGCCTAAAGTGGCAACCCAGACTGGGGGGACGGTTGGTGGTGTAGAGCTTCCTGTAGCCGCATGGCGTTCGTACTTAAATATGGAACTAACCATCCAATTTTCGCTGTCTCTTATACACATCTCCGAGCCCACGAGACAG
+
CDDDCFBCCCCCGGGGGGGGGGGHHHHGGHHGHHHHGGGGGGGGGGGDFGFFGFHHHHHHHHHHHHHGGGGGGGHHGGGGGFHHHHFDGHHHHHGFHHHHGHHHHHHFGHHHHGGGGGGGGGGGGGFGGFFGGGGGGGGGFFFF;DFFFF
@M02034:409:000000000-BFKT7:1:1108:5476:16569 1:N:0:35
AAAGTCGAGGTGCCTAAAGTGGCAACCCAGACTAATACTAATGTTGGTGGTGTAGAGCTTCCTGTAGCCGCATGGCGTTCGTACTTAAATATGGAACTAACCATTCCAATTTTCGCTGTCTCTTATACACATCTCCGAGCCCACGAGACA
+
BBCCBFBCCCCCGGGGGGGGGGGHHHHGGHGGHHHHHHHHHHHGHHHGGGAFGGHHHHHHHHHHGHHHHGGGGGHHGGGGGFHHHHHGHHHHHHHFFHGHHHFHHGFFHHHHHHGGGGGGHGHHHHFHHHHFHHGFGGGCCGHGGGGGGE
@M02034:409:000000000-BFKT7:1:1108:18539:16570 1:N:0:35
AAAGTCGAGGTGCCTAAAGTGGCAACCCAGACTACGCAGTCGGTTGGTGGTGTAGAGCTTCCTGTAGCCGCATGGCGTTCGTACTTAAATATGGAACTAACCATTCCAATTTTCGCTGTCTCTTATACACATCTCCGAGCCCACGAGACA
+
CCCCBFCCCCCCGGGGGGGGGGGHHHHGGHH2GAGEAEEA3BFFEEA1AEFCAAF5A5AB5FGFF5D53?E0EEE1>?>F?E2?FFGEEFHFF?33BEGH303BD4F4?F?GB4<?CD?B33DF3D33D22FFGD2C/BD?GCE//<A.<
@M02034:409:000000000-BFKT7:1:1108:7459:16572 1:N:0:35
AAAGTCGAGGTGCCTAAAGTGGCAACCCAGACTCATCAGACTGTTGGTGGTGTAGAGCTTCCTGTAGCCGCATGGCGTTCGTACTTAAATATGGAACTAACCATTCCAATTTTCGCTGTCTCTTATACACATCTCCGAGCCCACGAGACA
+
A@BAADAABBBAGGGGFGGGBEFHHHFGGHHGHHHHHHHHHHHGHHG2AEEFGHHHHHHHFHHGGGFFHEGEFGGFGGGGGGHHGHHHHGHGHHHFFGFFFFFGF4DBBFGHHFEGGGFGFFEHFHFHE??GFHD2E>/<CAGE?FC?GB
@M02034:409:000000000-BFKT7:1:1108:28275:16573 1:N:0:35
AAAGTCGAGGTGCCTAAAGTGGCAACCCAGACTAAGAAGCAGGTTGGTGGTGTAGAGCTTCCTGTAGCCGCATGGCGTTCGTACTTAAATATGGAACTAACCATTCCAATTTTCGCTGTCTCTTATACACATCTCCGAGCCCACGAGACA
+
BBBBBFABBBBBGGGGGGGFGGGGHHGGGHHGHGFGHHHHHHHHHHGEFGEFGHHFHGHHHHHHGHHGHGGEEGHHGGGGGGHHHHHHHHHHHHFGEHHGHHHGHFFGHHHHHHGGGGGEHFGGFGFHHFGEGFGFFCGGGGHGGGGGGF
@M02034:409:000000000-BFKT7:1:1108:28744:16574 1:N:0:35
AAAGTCGAGGTGCCTAAAGTGGCAACCCAGACTTATCAGCGGGTTGGTGGTGTAGAGCTTCCTGTAGCCGCATGGCGTTCGTACTTAAATATGGAACTAACCATTCCAATTTTCGCTGTCTCTTATACACATCTCCGAGCCCACGAGACA
+
BBBABFBBBBABGGGGGGGGGGGGHHHGGHHGHHHHHHHHGCFEGGGEFGEFGGHFFHHHHFHGGFHHHGGEEFHFEEGFFEGHGHHGHFGHHHFDFHHHHHHHGHFGHGFHHHGGGGGHHHHHFHHHFFFFHHHGDCGGGFHGG?DGGG
@M02034:409:000000000-BFKT7:1:1108:10057:16599 1:N:0:35
AAAGTCGAGGTGCCTAAAGTGGCAACCCAGACTAAGAAGCAGGTTGGTGGTGTAGAGCTTCCTGTAGCCGCATGGCGTTCGTACTTAAATATGGAACTAACCATTCCAATTTTCGCTGTCTCTTATACACATCTCCGAGCCCACGAGACA
+
DDDDDFBCBCBBGGGGGGGGGGGHHHHGGHHGHHHHHHHHHHHGHHGGGGEFGHHHHHHHHHHHHHHHHGGGGGHHGGGGGFHHHHHHHHHHHHHHHHHHHHGHGHHHHHHHHHGGGGGHHHHHHHHHHHGHHHGHGDCGGGGGGGGGGH
@M02034:409:000000000-BFKT7:1:1108:25776:16600 1:N:0:35
AAAGTCGAGGTGCCTAAAGTGGCAACCCAGACTAATGCGAAGGTTGGTGGTGTAGAGCTTCCTGTAGCCGCATGGCGTTCGTACTTAAATATGGAACTAACCATTCCAATTTTCGCTGTCTCTTATACACATCTCCGAGCCCACGAGACA
+
CCCCCFACCCABGGGGGGGGGGGHHHHGGHHGHGHHHFEECEGHHFFGFCGEA3G5EEECEHHHHFGEBEF@EEF1>EEFEEFGGFH3FGHGEF33FFGH303BGFHD4FFHHG?FGF<GGHHBBGDHHEBCHHHDECGG@GHGGGGCDF
@M02034:409:000000000-BFKT7:1:1108:11525:16603 1:N:0:35
AAAGTCGAGGTGCCTAAAGTGGCAACCCAGACTGGGGGGGGGGTTGGTGGTGT
+
BCCCCFCCCCBBGGGGGGGGGGGHHHHGGHHGHHHHGGGGFFFF?FF9AD..9
@M02034:409:000000000-BFKT7:1:1108:28377:16610 1:N:0:35
AAAGTCGAGGTGCCTAAAGTGGCAACCCAGACTAAGAATGATGTTGGTGGTGTAGAGCTTCCTGTAGCCGCATGGCGTTCGTACTTAAATATGGAACTAACCATTCCAATTTTCGCTGTCTCTTATACACATCTCCGAGCCCACGAGACA
+
BBBBBFBBBBABGGGGFGGGGGGHHHHGGHHGHHHHHHHHHHBHGFHFGGEFGHHHHHHHHGHHHHHHHGGGGGHHGGGGGGHHHHHHGHHHHFFGFHHFGHGHHHHHHHHHHHGGGGGHHHHHHHHHGHHHHHHHGGCFGGGGGGGGGF
@M02034:409:000000000-BFKT7:1:1108:5937:16612 1:N:0:35
AAAGTCGAGGTGCCTAAAGTGGCAACCCAGACTCATAAGACTGTTGGTGGTGTAGAGCTTCCTGTAGCCGCATGGCGTTCGTACTTAAATATGGAACTAACCATTCCAATTTTCGCTGTCTCTTATACACATCTCCGAGCCCACGAGACA
+
BCCBCFCCBCAAGGGGGGGGGGGGHHHGGHHGHHHHHHHGHHHGHHHEFGEGHHHHHEHHHHHHHFHHHGGEEGHHEEGGGEGHHHGGGHHGHGFGHHHHFHHHHHGHHGHHHHGGGGGHHGHHHHHHFFHHHHHHG/CCCGHGGG@GGF
@M02034:409:000000000-BFKT7:1:1108:24644:16614 1:N:0:35
GCTCTTAAAGAGGAGAAAGGTCATGCCTAATCC
+
1A>AAFBF1DDFGFFG1AGFFF1BA1AFHH1BF
@M02034:409:000000000-BFKT7:1:1108:3533:16621 1:N:0:35
AACGTCGAGGTGCCTAAAGTGGCAACCCAGACTCCGTCTGTTGTTGGTGGTGTAGAGCTTCCTGTAGCCGCATGGCGTTCGTACTTAAATATGGAACTAACCATTCCAATTTTCGCTGTCTCTTATACACATCTCCGAGCCCACGAGACA
+
AA3ABAADA2AAFBGGFGGGFFGHHFHGG2GFHGHGEGHGHHBHEHHEGGEAGHHHGHHGGCFHHGEGFFEEGEH?EEGFGEGHHGGFFFBFGFFFFHHHF0GHGGFBGFHHHHGDFGEHDGHHFFFFGGFHHGHHGCC?CFGEC/<</<
@M02034:409:000000000-BFKT7:1:1108:9844:16627 1:N:0:35
AAAGTCGAGGTGCCTAAAGTGGCAACCCAGACTGATCAGAAGGTTGGTGGTGTAGAGCTTCCTGTAGCCGCATGGCGTTCGTACTTAAATATGGAACTAACCATTCCAATTTTCGCTGTCTCTTATACACATCTCCGA
+
AAB3>FAABDBBFCGGGGGFGGFHHHHGGDHGHHHHGGBHHGGHDE2BCE1BG3FGHHGFFFHHHH5GGGGEEDHHCEGGGFFHHHGFFGFGFBFBGFEFFH?FHHFEHHHHHHGCE/?DGBGFBFBF3C2FGHGG/C
@M02034:409:000000000-BFKT7:1:1108:15913:16630 1:N:0:35
AAAGTCGAGGTGCCTAAAGTGGCAACCCAGACTCAGGCGCCTGTTGGTGGTGTAGAGCTTCCTGTAGCCGCATGGCGTTCGTACTTAAATATGGAACTAACCATTCCAATTTTCGCTGTCTCTTATACACATCTCCGAGCCCACCGAGAC
+
CCCDCFCCCCCCGGGGGGGGGGGHHHHGGHHGHHHHHHGGGGHHHHHGGGEGGHHHHHHHHHHHHHHGHGGFGGHHGGGGGGHHHHHGHHHHHHHHHHGGFHHHHHGHHHHHHHGGGGGGHGHHFHHHGHGHHHGHG?CCGGHGGGGGGC
@M02034:409:000000000-BFKT7:1:1108:20442:16630 1:N:0:35
AAAGTCGAGGTGCCTAAAGTGGCAACCCAGACTCAGCCTCATGTTGGTGGTGTAGAGCTTCCTGTAGCCGCATGGCGTTCGTACTTAAATATGGAACTAACCATTCCAATTTTCGCTGTCTCTTATACACATCTCCGAG
+
BBBBBFBBDBBAGFGF4GGDGGEHHHHGGAFFHCH3BEGGB5FGGGHEGGEFGGGHHBGHHHHHGDHHHGF0EGHEGEGGGEBHHHHG3BGHHEB33GF3@GFHHHGBGHHHHHGGGCEFHGHHGGFG3FDGGHGE//<
@M02034:409:000000000-BFKT7:1:1108:17395:16632 1:N:0:35
AAAGTCGAGGTGCCTAAAGTGGCAACCCAGACTCCGAATCCTGTTGGTGGTGTAGAGCTTCCTGTAGCCGCATGGCGTTCGTACTTAAATATGGAACTAACCATTCCAATTTTCGCTGTCTCTTATACACATCTCCGAGCCCACGAGACA
+
ABBB>DABBBAAFGFGGGGGGGGHGHHGGHHGGHHGGGGGGHHHFFHEFGAFG3FGHGHHHFHHGHHHHGGGGGHHGGGGFEGHHHHHFHGHHGFGBHGHHGGHGH4??FHHHF?EGFGHHEHHBGDFFHFHHFFBDBBFGGHGGGGGGC
@M02034:409:000000000-BFKT7:1:1108:27059:16633 1:N:0:35
AAAGTCGAGGTGCCTAAAGTGGCAACCCAGACTCAGAATCTGGTTGGTGGTGTAGAGCTTCCTGTAGCCGCATGGCGTTCGTACTTAAATATGGAACTAACCATTCCAATTTTCGCTGTCTCTTATACACATCTCCGAGCCCACGAGACA
+
CCCCCFCCCCAAGGGGGGGGGGGHHHHGGHGGHHGHHHHHHFFHHGGEFGBFGHHHHHHHHHHGHHHHHGGGGGHHGEFGGGHHHHGGHHHHHHHHHHHHHHGHHHHGHHHHHFGGGGGFHHHHGHHFHHGHHHFHG/B@CFHGGGGGGG
@M02034:409:000000000-BFKT7:1:1108:24094:16633 1:N:0:35
AAAGTCGAGGTGCCTAAAGTGGCAACCCAGACTCTTGTTGGGGTTGGTGGTGTAGAGCTTCCTGTAGCCGCATGGCGTTCGTACTTAAATATGGAACTAACCATTCCAATTTTCGCTGTCTCTTATACACATCTCCGAGCCCACGAGACA
+
BBCCBFCCCCBBGGGGGGGGGGGHHHHGGHHGHHHHHHHHHGGGGGGFFGEFGHHHHHHHHHHHHHHHHGGGGGHHGGGGFEHHHHHHHHHHHHFHHHGHHHHHHHHHHHHHHHGGGGGHHHHHHHHHGHGHHHHHGDGGGGHGFGGGGF
@M02034:409:000000000-BFKT7:1:1108:21206:16639 1:N:0:35
AAAGTCGAGGTGCCTAAAGTGGCAACCCAGACTAATAATGAGGTTGGTGGTGTAGAGCTTCCTGTAGCCGCATGGCGTTCGTACTTAAATATGGAACTAACCATTCCAATTTTCGCTGTCTCTTATACACATCTCCGAGCCCACGAGACA
+
CCCCCFABCCBBGGGGGGGFGGGHHHHGGHGGHHHHHHGHGHHGGHGGGGGGGHHHHHHHHHHHHHHGHGGEEGHHGEGGGGHHHHHFGHFHHHFGGHHHHHHHHHHHGHHHHGGGGGGGHHHHHHHHHGHHHHHFG?DGGGGGGGCGGF
@M02034:409:000000000-BFKT7:1:1108:16473:16641 1:N:0:35
AAAGTCGAGGTGCCTAAAGTGGCAACCCAGACTGGGGGGGAGGTTGGTGGTGTAGAGCTTCCTGTAGCCGCATGGCGTTCGTACTTAAATATGGAACTAACCATTCCAATTTTCGCTGTCTCTTATACACATCTCCGAGCCCACGAGACA
+
BCCCCFCBCCABGGGGGGGGGGGHHHHGGHHGHHHHGGGGGGGGHHGDGGDEEGGGGGGGGGGGGGGGGGGDGGGFFFFFFDFFFFFFFFFFFFFFFFFFFFFFFFFFFFFFFFFFFFFFFFFFFFFFFFFFFFFFFAFFFFFFFFFFFF
@M02034:409:000000000-BFKT7:1:1108:7132:16643 1:N:0:35
AAAGTCGAGGTGCCTAAAGTGGCAACCCAGACTTCGAAGCAGGTTGGTGGTGTAGAGCTTCCTGTAGCCGCATGGCGTTCGTACTTAAATATGGAACTAATCATTCCAATTTTCGCTGTCTCTTATACACATCTCCGAGCCCACGAGACA
+
BCCCBFBCBCBCGGGGGGGFGGGHHHHGGH2FHHF2AFFEHCHHHGE1A1EAAAG5A5BA5BEFF5E53AE0EEC1>>>FE???GGHEGFH4BD33FGFF434D4?F4FFBGG4@EGA<F4FGHDH3FGFD?GHFFE/CGGGFEFGGGGF
@M02034:409:000000000-BFKT7:1:1108:9841:16645 1:N:0:35
AAAGTCGAGGTGCCTAAAGTGGCAACCCAGACTGATCAGAAGGTTGGTGGTGTAGAGCTTCCTGTAGCCGCATGGCGTTCGTACTTAAATATGGAACTAACCATTCCAATTTTCGCTGTCTCTTATACACATCTCCGAGCCCACGAGACA
+
CCCCCFBCCCCCGGGGGGGGGGGHHHHGGHHGHHHHHHHHHHHHHHGGGGFFHHHHHHHHHGHHHHHHHGGEGGHHGGGGGFHHHHHHHHHHHHGFHHHHHHGHHHHFHHHHHHGGGGGGHHHHHHHHHHGHHHHHG?GGGGHGGGGGGF
@M02034:409:000000000-BFKT7:1:1108:4933:16652 1:N:0:35
AAAGTCGAGGTGCCTAAAGTGGCAACCCAGACTAAGACGCAGGTTGGTGGTGTAGAGCTTCCTGTAGCCGCATGGCGTTCGTACTTAAATATGGAACTAACCATTCCAATTTTCGCTGTCTCTTATACACATCTCCGAGCCCACGAGACA
+
CCCCCFAABBBCGGGGGGGGGGGHHHHGGHHGHHHHHHGGGGGHHHGGGGEFGFHHHGHHHHHHHHHHHGGEGGHHGGGGGEHHHHHGHHHHHHHGHHHHGHFHHHHGHHHHHHGGGGGFHHHHHHHHGFHHHHHHGCGFGGHGGGGGDC
@M02034:409:000000000-BFKT7:1:1108:29632:16654 1:N:0:35
AAAGTCGAGGTGCCTAAAGTGGCAACCCAGACTCAGCCTCCTGTTGGTGGTGTAGAGCTTCCTGTAGCCGCATGGCGTTCGTACTTAAATATGGAACTAACCATTCCAATTTTCGCTGTCTCTTATACACATCTCCGAGCCCACGAGACA
+
CCCCCFBCCCBCGGGGGGGFGGGHHHHGGHHGHHHHHHHHHHHGHHHGGGEFGHHHHHHHHHHHHHHHHGGGGGHHGEGGGGFHHHHHHHHHHHHHGHHHHHHHHHGHHHHHHHGG/EGHHHHGHHHHGHFHHHHHGGCDGGHGGGGGFC
@M02034:409:000000000-BFKT7:1:1108:3785:16657 1:N:0:35
AAAGTCGAGGTGCCTAAAGTGGCAACCCAGACTTCTAAGAATGTTGGTGGTGTAGAGCTTCCTGTAGCCGCATGGCGTTCGTACTTAAATATGGAACTAACCATTCCAATTTTCGCTGTCTCTTATACACATCTCCGAGCCCACGAGACA
+
A?AA>FA>A>>AGGFB44BFAFAGHHGGGHHGHFHGFHHFEBG5DDGAAFEEB3DBEFFHBGHFFDFD3AEAEAFFEEGGGEGGGFGHB@GHFHB3BGF3@FBBFEE4GGHHHBEGGAEFHFHFBF4FFEDF?FFGG/C@CGGAB/CGGB
@M02034:409:000000000-BFKT7:1:1108:12213:16660 1:N:0:35
AAAGTCGAGGTGCCTAAAGTGGCAACCCAGACTTCGAAGCAGGTTGGTGGTGTAGAGCTTCCTGTAGCCGCATGGCGTTCGTACTTAAATATGGAACTAACCATTCCAATTTTCGCTGTCTCTTATACACATCTCCGAGCCCACGAGACA
+
ABCCCFCCCCABGGGGGGGGGGGHHHHGGHHGHHHGHHGGHHHGHHGEGGEFFGHGHHHHHHHHHHHHHGGGGGHHGGGGGGHHHHHHHHHHHHHHGGHHHHHHHHGHHHHGHHGGGGGHHHHHHHGHHHFHHHHGFCGGGGHGGGGGGG
@M02034:409:000000000-BFKT7:1:1108:19251:16661 1:N:0:35
AAAGTCGAGGTGCCTAAAGTGGCAACCCAGACTACTCGGGATGTTGGTGGTGTAGAGCTTCCTGTAGCCGCATGGCGTTCGTACTTAAATATGGAACTAACCATTCCAATTTTCGCTGTCTCTTATACACATCTCCG
+
BBB@AFABBBBBGGGGFFGFFGGGHHHEGHHGHHHHHGGCEFAGGHGEFGGGHHG5FGHHHGHHHGHHHGGEFGFFGGGGGGGHHHFHBFGHHBGGFGGFHHFGHGHHFBGHHH@EGGGHHHGD?FBG3FFHFHFDF
@M02034:409:000000000-BFKT7:1:1108:15472:16662 1:N:0:35
AAAGTCGAGGTGCCTAAAGTGGCAACCCAGACTGGGGGTAGGGTTGGTGGTGTAGAGCTTCCTGTAGCCGCATGGCGTTCGTACTTAAATATGGAACTAACCATTCCAATTTTCGCTGTCTCTTATACACATCTCCGAGCCCACGAGACA
+
DDDDDFCCCCBCGGGGGGGGGGGHHHHGGHHGHHHHGGGEGGGHGGGFFGEFGHHHHHHHHHHHHHHHHGGEFGHHGGGGGGHHHHHHHHHHHHGFGHHFHHHHHHGHHHHHHHGGGGGHHHHHFHHHGHFHHHHHG@DGGGHGGGGGGE
@M02034:409:000000000-BFKT7:1:1108:4255:16668 1:N:0:35
AAAGTCGAGGTGCCTAAAGTGGCAACCCAGACTACGCCTACTGTTGGTGGTGTAGAGCTTCCTGTAGCCGCATGGCGTTCGTACTTAAATATGGAACTAACCATTCCAATTTTCGCTGTCTCTTATACACATCTCCGAGCCCACGAGACA
+
AABB>BAADDBBGGGEBBGDFFGHHHGFGHHGHHHGGGHGHGGDGGHFFFEFBGGHHHHHHFHGGGHHHGEEFGHHFGGGGGHHHHHGHFDGHFEFFHGFGHGHFDGHHHHHGHGGGGGGGHHHBGBHBGHGCHDFGF/><</FCFGGG?
@M02034:409:000000000-BFKT7:1:1108:8116:16670 1:N:0:35
AAAGTCGAGGTGCCTAAAGTGGCAACCCAGACTCAGCCTTCGGTTGGTGGTGTAGAGCTTCCTGTAGCCGCATGGCGTTCGTACTTAAATATGGAACTAACCATTCCAATTTTCGCTGTCTCTTATACACATCTCCGAGCCCACGAGACA
+
BBCBBFBCCCBCGGGGGGGGGGGHGHHGGHHGHHHHHHHHHHGGGGGGGGFFHHHHHHHHHHHHHHHHHGGGGGHHEEGGGFHHHHHGHHHHHHHFHHHHHHGHHHHGHHHHHHGGGGGHHHHHHHHHHHGGGHHHG?GGGGGGGGGGGH
@M02034:409:000000000-BFKT7:1:1108:17880:16672 1:N:0:35
AAAGTCGAGGTGCCTAAAGTGGCCACCCAGACTGATCCGAATGTTGGTGGTGTAGAGCTTCCTGTAGCCGCATGGCGTTCGTACTTAAATATGGAACTAACCATTCCAATTTTCGCTGTCTCTTATACACATCTCCGAGCCCACGAGACA
+
ABCBAFBCBBAAGGGGGGGGGGGHHGHGGHHGHHHHHHHGGGHGHHHFFGEFGHHFHHHHHGHHHHHHHGGEFGHHGEGGGGHHHHHHHHHHHHHHHHHGHHHHHHFHHHHHHFEEGGFFHHHHHHHHGGGHHHHFGCFCGGHGGGGGGF
@M02034:409:000000000-BFKT7:1:1108:5664:16672 1:N:0:35
AAAGTCGAGGTGCCTAAAGTGGCAACCCAGACTATG
+
CCCCCFCCDBCCGGGGGGGGGGGHHHGGGHHGH355
@M02034:409:000000000-BFKT7:1:1108:26927:16673 1:N:0:35
AAAGTCGAGGTGCCTAAAGTGGCAACCCAGACTAATACGAAGGTTGGTGGTGTAGAGCTTCCTGTAGCCGCATGGCGTTCGTACTTAAATATGGAACTAACCATTCCAATTTTCGCTGTCTCTTATACACATCTCCGAGCCCACGAGAC
+
BBBBBFABBBBBGGGGGGGGFGGHHGEEGHHFHFGHHHGGHEGBGGGEEFEG1BFGBFGHHHHHG5GFGGF>E?G1E?EFEEFFHHHH3GGFG333BFGHBFBBG4FDFGHGGGFGEGGHHFHGGEDHBGFHHHGHE</>>/?F@CFDD
@M02034:409:000000000-BFKT7:1:1108:13266:16675 1:N:0:35
AAAGTCGAGGTGCCTAAAGTGGCAACCCAGACTCATCAGAATGTTGGTGGTGTAGAGCTTCCTGTAGCCACATGGCGTTCGTACTTAAATATGGAACTAACCATTCCAATTTTCGCTGTCTCTTATACACATCTCCGAGCCCACGAGACA
+
CCCCCFCCCCCCGGGGGGGGGGGHHHHGGHHGHFGEHHH3AFGGHHHEFGEGHHHHHHHHHHHHHHHHHBGGHHHHGGGGGGHHHHHHHHHHHHGFHHHHHHGHHHHHHHHHHHGGGGGHHHHHHHHHGHGHHHHFGCGGGGHGGGGGGF
@M02034:409:000000000-BFKT7:1:1108:2822:16675 1:N:0:35
AAAGTCGAGGTGCCTAAAGTGGCAACCCAGACTCCGAAGGATGTTGGTGGAGTAGAGCTTCCTGTAGCCGCATGGCGTTCGTACTTAAATATGGAACTAACCATTCCAATTTTCGCTGTCTCTTATACACATCTCCGAGCCCACGAGACA
+
BBBBBFABBBBBGGGGGGGEGA2FFHHEEHHGFHFEEEEEFFCHHHGEFDEHHEFDG5GGHCHHGFDGHGGEEFGBEG@?EECEFGHFFFFGGFD3BGHHHHFFGHHFFGHHGFEGGGE?DGGGDG?DDHBBCGHEF<@CGFE/CDC?/?
@M02034:409:000000000-BFKT7:1:1108:3715:16677 1:N:0:35
AAAGTCGAGGTGCCTAAAGTGGCAACCCAGACTGTGAAGTCTGTTGGGGGTGTAGAGCTTCCTGTAGCCGCATGG
+
BCCCCFBBDBBBGGGGGGGGGGGHHHHGGDH2FEG55F5DAFHGAGH220EEAFH5B5BA5@@5B5D53EE>E1?
@M02034:409:000000000-BFKT7:1:1108:8130:16683 1:N:0:35
AAAGTCGAGGTGCCTAAAGTGGCAACCCAGACTCAGCCTTCGGTTGGTGGTGTAGAGCTTCCTGTAGCCGCATGGCGTTCGTACTTAAATATGGAACTAACCATTCCAATTTTCGCTGTCTCTTATACACATCTCCGAGCCCACGAGACA
+
AAAAADAADDABGGGGABFFBGDHHHHGFHHGHHHGGHH33FEAAEEBAAEFAFBGGFFHHHH5GFGFGGGEFA11>BEFGFHHHHDB3FFFHFEBBF3BC?3F3BDFGHBBGGGGFGGGFHFFBHBBB2BFC3B?B@?CDEAC@//<EG
@M02034:409:000000000-BFKT7:1:1108:11842:16691 1:N:0:35
AAAGTCGAGGTGCCTAAAGTGGCAACCCAGACTATGACTGGTGTTGGTGGTGTAGAGCTTCCTGTAGCCGCATGGCGTTCGTACTTAAATATGGAACTAACCATTCCAATTTTCGCTGTCTCTTATACACATCTCCGAGCCCACGAGACA
+
DDDDDFCCCDBBGGGGGGGGGGGHHHHGGHHGHHHHHHHHHHHHGHHEFGGGHHHFHHHHHHHHHFHHHGGGEGHHGGGGGGHHHHHGHHHHHHGHHHHHHHGHHGHHHHHHHHGGGGGHHHHHHHHHGHHHHHHFGCGGGGHGGGGGGF
@M02034:409:000000000-BFKT7:1:1108:26930:16692 1:N:0:35
AAAGTCGAGGTGCCTAAAGTGGCAACCCAGACTAATACGAAGGTTGGTGGTGTAGAGCTTCCTGTAGCCGCATGGCGTTCGTACTTAAATATGGAACTAACCATTCCAATTTTCGCTGTCTCTTATACACATCTCCGAGCCCACGAGACA
+
BBBBBFBADBAAGGGGGGGGFGGGHEGEFGHGCHHHHHHGHGGHHFGEFFBFGFGDGHHHHFHFFGFHGFG@FFHHGEEFEEGHHHHGGHHHHGEDGHHHHHHHHHHHGGGHHHEEGEEGHFGFFDHFFEBGFBGHG?CGGCEGGFGCGF
@M02034:409:000000000-BFKT7:1:1108:18884:16693 1:N:0:35
AAAGTCGAGGTGCCTAAAGTGGCAACCCAGACTCAGGCTACGGTTGGTGGTGTAGAGCTTCCTGTAGCCGCATGGCGTTCGTACTTAAATATGGAACTAACCATTCCAATTTTCGCTGTCTCTTATACACATCTCCGAGCCCACGAGACA
+
CCCCCFBCCCBCGGGGGGGGGGGHHHHGGHHGHHFHHGHGHGGHGG?AAAFEADFBBF3FAGGFEF5DDEE0EECAEEEGFEFHHFHBBGHFGHB@BFHH3B3BFFF4BDBHD4/?E/?FDHGD3B3?FC2FFFG2?/BBBCGFGGGGG<
@M02034:409:000000000-BFKT7:1:1108:20459:16702 1:N:0:35
AAAGTTGAGGTGCCTAAAGTGGCAACCCAGACTAATAAGGATGTTGGTGGTGTAGAGCTTCCTGTAGCCGCATGGCGTTCGTACTTAAATATGGAACTAACCATTCCAATTTTCGCTGTCTCTTATACACATCTCCGAGCCCACGAGACA
+
BBCBA5BFFFFBGGGGGGGGGGGHHHHGGHHGHHHHHHGHHGHHHHHGGGGFHHHGHHHHHHHHHHHHHGGGGGHHGEGGGGHHHHHHHHHHHHHHGHHHHHHHHHHHGGHHHHGGGGGHHHHHHHFHGHHHHHGHGDGGGGHEGGGGGF
@M02034:409:000000000-BFKT7:1:1108:11057:16702 1:N:0:35
AAAGTCGAGGTGCCTAAAGTGGCAACCCAGTGGGTTGGTGGTGTAAATCTTCCTGTAGCCGCATGGCGTTCGTACTTAAATATGGAACTAACCATTCCAATTTTCGCTGTCTCTTATACACATCTCCGAGCCCACGAGACAGGCAGAAAT
+
CBCCBFBCCCABGGGGGGFGGGGHHHHGGHFGHHGGGGGGGGGGHHHHHHHHHHHHHHHHGGEFGHHGGGGGGHHHHHHHGGHHH@GHHGHHHHHHHHGHHHHHHGGGGGHHHHHHHHHGHHHHHHHGGGGGGHGGBCEGHHGGGGGHGG
@M02034:409:000000000-BFKT7:1:1108:6795:16704 1:N:0:35
AAAGTCGAGGTGCCTAAAGTGGCAACCCAGACTCCGAAGAAGGTTGGTGGTGTAGAGCTTCCTGTAGCCGCATGGCGTTCGTACTTAAATATGGAACTAACCATTCCAATTTTCGCTGTCTCTTATACACATCCCGAGCCCACGAGACAG
+
BCCBBFBBBCBBGGGGGGGGGGGGHHHGGHHGHHHGGGGGHHHHHHGGGGEFFHHGHHHHHGHHHHHHHGGFGGHHGEGGGFHHHHHHHHHHHHGHHHGHHHFHHHHHFGHHHHGGGGGHHHHHHHHHGHGHHHGA/CCCFHGGGGGGHH
@M02034:409:000000000-BFKT7:1:1108:26769:16706 1:N:0:35
AAAGTCGAGGTGCCTAAAGTGGCAACCCAGACTGGTCCTACTGTTGGTGGTGTAGAGCTTCCTGTAGCCGCATGGCGTTCGTACTTAAATATGGAACTAACCATTCCAATTTTCTCTGTCTCTTATACACATCTCCGAGCCCACGAGACA
+
AA?AAFAA>D>AGGGFGGGGFFFGHHFEFHGGHBHHHFHCHHDFGACABEEFGGHDFFHHHFHEHFHHEGGGEEHHGEFEGEGHEGBFEDFHHB3BEG3FGFHHHHHDHFDGFH4?GHDBHHHGGFHG4FG3BFGBE/@@<FAFB>/<C?
@M02034:409:000000000-BFKT7:1:1108:25113:16708 1:N:0:35
AAAGTCGAGGTGCCTAAAGTGGCAACCCAGACTAATGATAAGGTTGGTGGTGTAGAGCTTCCTGTAGCCGCATGGCGTTCGTACTTAAATATGGAACTAACCATTCCAATTTTCGCTGTCTCTTATACACATCCCGAGCCCACGAGACAG
+
CCCCCFCCCCCCGGGGGGGGGGGHHHHGGHGGHHHHHGHHGHHGHHGGFGEFFGHHHHHHHHHHHHHGHGGGGGHHGGGGGFHHHHFHHHHHHHHFGHHHGFFHHHGHHHHHHGGGGGGHHHHHHHHHHHGHHFEGDFGGFHGGGGGGHH
@M02034:409:000000000-BFKT7:1:1108:8215:16712 1:N:0:35
AAAGTCGAGGTGCCTAAAGTGGCAACCCAGACTCAGGGGGCTGTTGGTGGTGTAGAGCTTCCTGTAGCCGCATGGCGTTCGTACTTAAATATGGAACTAACCATTCCAATTTTCGCTGTCTCTTATAACATCTCCGAGCCCACGAGACAG
+
ABBAAFBADB>ACGGEGGGGGGGHHHHGEHHGHHHHHHGGGGGHHHHEFGEFFFHGHFHHHFHFGHHHHGGGGGGHGEEEE?FHHHGFGFHHHGHHHHHHHHHHHHHEDGHHGHGGGGDHHHHHGHGHHHHHHHHG@CGCACFGFGFDHH
@M02034:409:000000000-BFKT7:1:1108:26785:16714 1:N:0:35
AAAGTCGAGGTGCCTAAAGTGGCAACCCAGACTGGTCCTACTGTTGGTGGTGTAGAGCTTCCTGTAGCCGCATGGCGTTCGTACTTAAATATGGAACTAACCATTCCAATTTTCGCTGTCTCTTATACACATCTCCGAGCCCACGAGACA
+
BCCCCFBCCCCCGGGGGGGGGGGHHHHGGHHGHHHHHHHHHHHHHHHGFGEFGHHHHHHHHHHHHBGHGGGGGGHFGEGGGGHHHHHHHHHHHHFGHHGHHHFHHHHHGHHHHHGGGGGHGHHHHHFHHFHHHHFFFCFDGGHGGGGGDF
@M02034:409:000000000-BFKT7:1:1108:22948:16715 1:N:0:35
AAAGTCGAGGTGCCTAAAGTGGCAACCCAGACTAAGGAGACTGTTGGTGGTGTAGAGCTTCCTGTAGCCGCATGGCGTTCGTACTTAAATATGGAACTAACCATTCCAATTTTCGCTGTCTCTTATACACATCTCCGAGCCCACGAGACA
+
BBBBAFBB@DABGGGFGGGGGGGCHGFFGHGGHFFHHHHHGHHHHHEEFGEFFGHHHHHEHHHHHHGFFGE>EGHHGGGGGGHHHHHGFHGHGHDGHHHHHFFHGFHHBFGHHHGGGGGGHGHFGHFFFHFGFGBGG>CCGFHGCGGGGB
@M02034:409:000000000-BFKT7:1:1108:9605:16718 1:N:0:35
AAAGTCGAGGTGCCTAAAGTGGCAACCCAGACTACGCAGAAGGTTGGTGGTGTAGAGCTTCCTGTAGCCGCATGGCGTTCGTACTTAAATATGGAACTAACCATTCCAATTTTCGCTGTCTCTTATACACATCTCCGAGCCCACGAGACA
+
CCCCDFCCCCCBGFGGGGGGGGGHHHHGGHHGHHHGGGGGHHHHHHGGGGEFGHHGHHHHHHHHHHHHHGGGGGHHGGGGGGHHHHGBGHHHHHHHHHHFHHHHHHGHHHHHHHGGGGGGHHHHHHHHHHGHHHHHGDGGGGHGGGGGGE
@M02034:409:000000000-BFKT7:1:1108:20468:16721 1:N:0:35
AAAGTCGAGGTGCCTAAAGTGGCAACCCAGACTAATAAGGATGTTGGTGGTGTAGAGCTTCCTGTAGCCGCATGGCGTTCGTACTTAAATATGGAACTAACCATTCCAATTTTCGCTGTCTCTTATACACATCTCCGAGCCCACGAGAC
+
BBBBBFBBBBABGFGGFGGFFGGHHHHGGHHGHHHHFBHHHHHFGHHEFGEFHHHFHHHHHHHHHHHGGGGFGGHGGGGGGEHHHHHGHHEHGHGGFHHHHHHHHHHHHHHHHHGGGGGGHHGGFHHHGHGHHGHHFCCGGGHGGGGDF
@M02034:409:000000000-BFKT7:1:1108:6798:16722 1:N:0:35
AAAGTCGAGGTGCCTAAAGTGGCAACCCAGACTCCGAAGAAGGTTGGTGGTGTAGAGCTTCCTGTAGCCGCATGGCGTTCGTACTTAAATATGGAACTAACCATTCCAATTTTCGCTGTCTCTTATACACATCCCGAGCCCACG
+
A1AA>BA1ADA?EFGG1FGGFGCHHHFEFHHGHHGGGFEGCGFBGEAECEEFGGGFHFFHFGHGEDFDDEGEEEA0EF@EG?0GFDHHHHGGEFEBGHHHGHGCH2G22FDFHFCEEGGHHHFH1GDFF1BFHHHG/BGGGHFG
@M02034:409:000000000-BFKT7:1:1108:14192:16726 1:N:0:35
AAAGTCGAGGTGCCTAAAGTGGCAACCCAGACTGATCAGAAGGTTGGTGGTGTAGAGCTTCCTGTAGCCGCATGGCGTTCGTACTTAAATATGGAACTAACCATTCCAATTTTCGCTGTCTCTTATACACATCTCCGAGCCCACGAGACA
+
AAAAADBBBCAAGGGGGGGFFGGHHHHGGHHGHHHGHHHHFGHBGGFEFGEFGGHHHHGHHHHHGHHHGGGGGGHHGEGGGFHHHHHDGHHHHHHGHGHFHGFGHGHGHGHHHHGGGGGHHHHHHHGHFGFHHHFFGCCGGGHGGGGGGG
@M02034:409:000000000-BFKT7:1:1108:10663:16728 1:N:0:35
AAAGTCGAGGTGCCTAAAGTGGCAACCCAGACTAATAAGCAGGTTGGTGGTGTAGAGCTTCCTGTAGCCGCATGGCGTTCGTACTTAAATATGGAACTAACCATTCCAATTTTCGCTGTCTCTTATACACATCTCCGAGCCCACGAGACA
+
CCCCCFBBCCBCGGGGGGGGGGGHHHHGGHHGHHHHHHHHHHHHHHGGGGFFGHHHHHHHHHHHHHHHHGGGGGHHGGGGGGHHHHHHHHHHHHGHGHGHHHFHHHGHHHHHHHGGGGGHHHHHHHHHHHHHHHHGG?FGGGHGGGGGGF
@M02034:409:000000000-BFKT7:1:1108:2637:16731 1:N:0:35
AAAGTCGAGGTGCCTAAAGTGGCAACCCAGACTCCGTCTCCGGTTGGTGGTGTAGAGCTTCCTGTAGCCGCATGGCGTTCGTACTTAAATATGGAACTAACCATTCCAATTTTCGCTGTCTCTTATACACATCTCCGAGCCCACGAGAC
+
BBBBBFBBBBAAGGGGGGGGGGGHHHHGGHHGHBCE2BAG3EAFEFGEFGEFGHHHHHHHHGHHHHHHHGGGEGHHGGGGGEHHHHHGHHGFGHFHFHBFHHHHHHGHHHHHHHGGGGGFHHHHHHHHFHFHHHGHG?CGGGHGGGGGG
@M02034:409:000000000-BFKT7:1:1108:26549:16735 1:N:0:35
AAAGTCGAGGTGCCTAAAGTGGCAACCCAGACTCCGCCTCGGGTTGGTGGTGTAGAGCTTCCTGTAGCCGCATGGCGTTCGTACTTAAATATGGAACTAACCATTCCAATTTTCGCTGTCTCTTATACACATCTCCGAGCCCACGAGACA
+
ABCBBFBBBCACGGGGGGGGGGGHHHHGGHHGHHHGGGGGGGGFFGGFGGEFGGHHHHHHHHHHHHHHHGGGGGHHGGGGGGHHHHHHHHFHHHFGFHHGHHHHHHHHHHHHHHGGGGGHHHHHHHGGHHFHGHHHGCGGGGHGFGGGGF
@M02034:409:000000000-BFKT7:1:1108:9604:16737 1:N:0:35
AAAGTCGAGGTGCCTAAAGTGGCAACCCAGACTACGCAGAAGGTTGGTGGTGTAGAGCTTGCTGTAGC
+
A3A>>BAA@DBAGGGGBBGGFGGHHHHGFHHGHHCEED2A3BEB3BA11AE11AFAD5A33BB5B555
@M02034:409:000000000-BFKT7:1:1108:10487:16744 1:N:0:35
AAAGTCGAGGTGCCTAAAGTGGCAACCCAGACTACTAAGAATGTTGGTGGTGTAGAGCTTCCTGTAGCCGCATGGCGTTCGTACTTAAATATGGAACTAACCATTCCAATTTTCGCTGTCTCTTATACACATCTCCGAGCCCACGAGACA
+
BCCCBFCCCCABGGGGGGGGGGGHHHHGGHHGHHHHHHHHHHHHHHHGGGEFGHHHHHHHHHHHHHHHHGGGGGHHGEGGGGHHHHHHHHHHHHHHHHHHHGHHHHHHHHHHHHGGGGGGHHHHGHHHFHFHHHHHF@GGGGHGGGGGGH
@M02034:409:000000000-BFKT7:1:1108:17728:16748 1:N:0:35
AAAGTCGAGGTGCCTAAAGTGGCAACCCAGACTACGCAGCGTGTTGGTGGTGTAGAGCTTCCTGTAGCCGCATGGCGTTCGTACTTAAATATGGAACTAACCATTCCAATTTTCGCTGTCTCTTATACACATCTCCGAGCCCACGAGACA
+
CCCCCFBCCCBBGGGGGGGGGGGHHHHGGHHGH3AE2E2A2EFGHHHGGGEFGHHHHHHHHHHHHHHHHGGGGGHHGGGGGGFHHHHHHHHHHGHGHHHHHHHHGHHHHHHHHHGGGGGGHHHHHHHHHHGHHHHHGCCGGGHGGGGGGF
@M02034:409:000000000-BFKT7:1:1108:26132:16748 1:N:0:35
AAAGTCGAGGTGCCTAAAGTGGCAACCCAGACTGGGAAGGGTGTTGGTGGTGTAGAGCTTCCTGTAGCCGCATGGCGTTCGTACTTAAATATGGAACTAACCATTCCAATTTTCGCTGTCTCTTATACACATCTCCGAGCCCACGAGACA
+
CCCBCFCBCCBBGGGGGGGFGGGFFHHGGHFGHHHHHHGGGEGGGHGEFEBFBGHHHHHHHHHHHHHFHGGGGGHHEGGGEEGFGHHGHHHHHHDGFHHFHHHHHHHGEGFHHHGGGGFFHHHHGHFHFHHHGH3DE/@DFFHGGGGGGG
@M02034:409:000000000-BFKT7:1:1108:24005:16748 1:N:0:35
AAAGTCGAGGTGCCTAAAGTGGCAACCCAGACTATTAAGAATGTTGGTGGTGTAGAGCTTCCTGTAGCCGCATGGCGTTCGTACTTAAATATGGAACTAACCATTCCAATTTTCGCTGTCTCTTATACACATCTCCGAGCCCACGAGACA
+
BCCCAFBBCCABGGGGGGGGGGGHHHHGGHHGHHHHHHHHHHHHHHHEFGEFGGHHHHHHHHHHHHHHHGGGGGHHGGGGGGHHHHHHHHHHHHHGHHHGHHHHHHGHHHHHHHGGGGGHHHHHHHGHHHHHHHHHGFGGGGHGGCGGGG
@M02034:409:000000000-BFKT7:1:1108:7153:16748 1:N:0:35
AAAGTCGAGGTGCCTAAAGTGGCAACCCAGACTCATAAGAGTGTTGGTGGTGTAGAGCTTCCTGTAGCCGCATGGCGTTCGTACTTAAATATGGAACTAACCATTCCAATTTTCGCTGTCTCTTATACACATCTCCGAGCCCACGAGACA
+
CCCCCFBCCCBCGGGGGGGFGGGHHHHGGHHGHHHHHHHHHHHHHHHEFGEFHHHHHHHHHHHHGGHHHGGGGGHHGEGGGGHHHHHHHHHHHHHHGHGGHHHHHHFHHHHHHHGGGGGHHHHHHHHHHGGHHHGFGCGGGGHGGGGGGF
@M02034:409:000000000-BFKT7:1:1108:8000:16749 1:N:0:35
AAAGTCGAGGTGCCTAAAGTGGCAACCCAGACTCAT
+
BBBBBFBBBBBBFGGGGGGGGGGHHGFEGCHGG335
@M02034:409:000000000-BFKT7:1:1108:10967:16749 1:N:0:35
AAAGTCGAGGTGCCTAAAGTGGCAACCCAGACTGAGAATAAGGTTGGTGGTGTAGAGCTTCCTGTAGCCGCATGGCGTTCGTACTTAAATATGGAACTAACCATTCCAATTTTCGCTGTCTCTTATACACATCTCCGAGCCCACGAGAC
+
ABBBBFBCCCAAGGGGGGGFGGGGHHHGGHHGHHHGFHHHHHHHHGGGGGGFAFHGGHHHGHHHHGFHHGGGGGHHGGGGGGHHHHHFGFHHHHHHGHEHGHEGHGFHHHHHHHGDFGGGHHHHHHEHFHHHHHHHGCGGGGGGGGGGG
@M02034:409:000000000-BFKT7:1:1108:28244:16750 1:N:0:35
AAAGTCGAGGTGCCTAAAGTGGCAACCCAGACTGGGCCTCGGGTTGGTGGTGTAGAGCTTCCTGTAGCCGCATGGCGTTCGTACTTAAATATGGAACTAACCATTCTAATTTTCGCTGTCTCTTATACACATCTCCGAGCCCACGAGACA
+
BBBBBFBBBB2AGGGGGGGGGGGHGHHGGHHGHHHGHHGHGGGHGGGEFEBFGFHFHHHHHFHGGGGHHGGEEGHHGGGGFECGGHGGHHGHHFGHHHHHHHHHGHHFGGHHHHGGGGGHHHHHGGGGFHHHHHFHGCGCFFFFGGGGGH
@M02034:409:000000000-BFKT7:1:1108:6806:16751 1:N:0:35
AAAGTCGAGGTGCCTAAAGTGGCAACCCAGACTACTAATAGGGTTGGTGGTGTAGAGCTTCCTGTAGCCGCATGGCGTTCGTACTTAAATATGGATCTAACTATTCCAATTTTCGCTGCCTCT
+
BBBBBFBBBBABGGGFGGGGGGGHHHHGGGHGHBBFBGHGHHCE2AAEA1EAA3D5AA3A5FGF55A53BE0EA11E?>FAB?1G4G@DGHDBF33B3FG334B4??44B3F44/?EE/B33B
@M02034:409:000000000-BFKT7:1:1108:2329:16752 1:N:0:35
AAAGTCGAGGTGCCTAAAGTGGCAACCCAGACTAATGTTGATGTTGGTGGTGTAGAGCTTCCTGTAGCCGCGTGGCGTTCGT
+
CCDCCFCDCCCCGGGGGGGGGGGHHHHGGHH2F33FGBGH5GHHFFHAAEFGAAG5F5BF5FEF5555B1E0>>00>EE11?
@M02034:409:000000000-BFKT7:1:1108:8613:16752 1:N:0:35
AAAGTCGAGGTGCCTAAAGTGGCAACCCAGACTCGTGGTTCGGTTGGTGGTGTAGAGCTTCCTGTAGCCGCATGGCGTTCGTACTTAAATATGGAACTAACCATTCCAATTTTCGCTGTCTCTTATACACATCTCCGAGCCCACGAGACA
+
ABBBBFBBBBAAGGGGGGGGGGGHHHHGGHGGFHGHHGGFHGGFEGGFFGFFF3G5GHGHHGHHGFHHHGGFGEHHGEGFGFHHHGGFHHHHHHBGHHFHHHHHHHFHHHHHHHGGGGGFGHGHHHFGHHHHHHHHGCGGGGHGGGGGGH
@M02034:409:000000000-BFKT7:1:1108:2312:16757 1:N:0:35
AAAGTCGAGGTGCCTAAAGTGGCAACCCAGACTAATGTTGATGTTGGTGGTGTAGAGCTTCCTGTAGCCGCATGGCGTTCGTACTTAAATATGGAACTAACCATTCCAATTTTCGCTGTCTCTTATACACATCTCCGAGCCCACGAGACA
+
AAAAA@>ADB2ACFGGBGGFGBF4EGH2EGHDHHHHHHHDHHHFGHHFFFAFGFHBF5GGGBGHHHH5BEAEEGF?E?EFEEBGFHFBEDDFFGFFFF3@GGHEHHHFHHFHHFGEGEE?GFHHGHDG4?FHGF?DE<D<@/F/B@CEDC
@M02034:409:000000000-BFKT7:1:1108:8020:16761 1:N:0:35
AAAGTCGAGGTGCCTAAAGTGGCAACCCAGACTCAGCCTAAGGTTGGTGGTGTAGAGCTTCCTGTAGCCGCATGGCGTTCGTACTTAAATATGGAACTAACCATTCCAATTTTCGCTGTCTCTTATACACATCTCCGAGCCCACGAGACA
+
AAABBFABBDA@FGGGGFGFEGGHHHHGGHHGHHCFHHHHHHHBFGFGGGFGFHHHGHHHHHHHHHHHHGG?EFHFEEGGGGHHGH4FGHGHHHHGFFEGGGHFGGBF4FGHHFEDGGEF4EGHFHFGFHFFFHEHGCGGGGHE?ACDFH
@M02034:409:000000000-BFKT7:1:1108:27135:16767 1:N:0:35
AAAGTCGAGGTGCCTAAAGTGGCAACCCAGACTTCGACTCAGGTTGGTGGTGTAGAGCTTCCTGTAGCCGCATGGCGTTCGTACTTAAATATGGAACTAACCATTCCAATTTTCGCTGTCTCTTATACACATCTCCGAGCCCACGAGACA
+
CCCCCFBCCCBBGGGGGGGGGGGHHHHGGHHGHHHGHGGGHHHHGHGFGGGFFGHHHHHHHHHHHHHHHGGGGGHHGFGGGGHHHHHHHHHHHHFGHHHHHHHHHHGHHHHHHHGGGGGHHHHHHHHHGHHHHHGGGDGGGGHGGGGGGF
@M02034:409:000000000-BFKT7:1:1108:4179:16769 1:N:0:35
AAAGTCGAGGTGCCTAAAGTGGCAACCCAGACTACTAATAATGTTGGTGGTGTAGAGCTTCCTGTAGCCGCATGGCGTTCGTACTTAAATATGGAACTAACCATTCCAATTTTCGCTGTCTCTTATACACATCTCCGAGCCCACGAGACA
+
CCCCCFCCCCCBGGGGGGGGGGGHHHHGGHHGH3AGH55F55DFGHHGGGEFGHHHHHHHHHHHHHHHHGGEGGHHGGGGGFHHHHHHHHHHHFHHHHHHHHHHHHHGHGHHHHEEGGGHHHHHHHHHHHGHHHGHGGGGGFHGGGGGGG
@M02034:409:000000000-BFKT7:1:1108:16442:16770 1:N:0:35
AAAGTCGAGGTGCCTAAAGTGGCAACCCAGACTTCGACGAAGGTTGGTGGTGTAGAGCTTCCTGTAGCCGCATGGCGTTCGTACTTAAATATGGAACTAACCATTCCAATTTTCGCTGTCTCTTATACACATCTCCGAGCCCACGAGACA
+
CCDDDFCDDDBBGGGGGGGGGGGHHHHGGHHGHGBCHCA22EEGGHGFGGGFFGHHHHHHHHHHHHHHHGGGGGHGGGGGGFHHHHHHHHHHHHHHHHHHHHHHHHHHHHHHHHFGGGGHHGHHHHHHGHHHHHGHGCFGGGHGGGGGG<
@M02034:409:000000000-BFKT7:1:1108:28585:16773 1:N:0:35
AAAGTCGAGGTGCCTAAAGTGGCAACCCAGACTCAGAAGAATGTTGGTGGTGTAGAGCTTCCTGTAGCCGCATGGCGTTCGTACTTAAATATGGAACTAACCATTCCAATTTTCGCTGTCTCTTATACACATCTCCGAGCCCACGAGACA
+
CCCCCFBCCCCCGGGGGGGGGGGHHHHGGHHGHHHHHHHHHHHHHHHGGGEFGHHHHHHHHHHHHHHHHGGGGGHHGGGGGGHHHHHHHHGHHHHGHHHGHHHHHHHHHHHHHHGGGGGHHHHHHHHHGHHHHHHHFCGGGGHGGGGGGF
@M02034:409:000000000-BFKT7:1:1108:21692:16776 1:N:0:35
AAAGTCGAGGTGCCTAAAGTGGCAACCCAGACTACGACTGGGGTTGGTGGTGTAGAGCTTCCTGTAGC
+
CCCCCFCBCCCCGGGGGGGGGGGHHHHGGHHGHHH?AAEFHAFECFGG11E113D5AA335BB5B555
@M02034:409:000000000-BFKT7:1:1108:8811:16783 1:N:0:35
AAAGTCGAGGTGCCTAAAGTGGCAACCCAGACTAGTAGTGCGGTTGGTGGTGTAGAGCTTCCTGTAGCCGCATGGCGTTCGTACTTAAATATGGAACTAACCATTCCAATTTTCGCTGTCTCTTATACACATCTCCGAGCCCACGAGACA
+
BCCCAFCBCCABGGGGGGGGGGGHHHHGGHHGHHHHHHFHHGGFGGGFFGEFBGHHHHHHHHHHHHHHHGGFGGHGFEEGGFHHHHGHHHHHHHFGHHHHHHFHHHFFHHHHHHGGGGGFGHHHGHFHHHGHHHGHGCGGGGGFDGGGGF
@M02034:409:000000000-BFKT7:1:1108:4177:16787 1:N:0:35
AAAGTCGAGGTGCCTAAAGTGGCAACCCAGACTACTAATAATGTTGGTGGTGTAGAGCTTCCTGTAGCCGCATGGCGTTCGTACTTAAATATGGAACTAACCATTCCAATTTTCGCTGTCTCTTATACACATCTCCGAGCCCACGAGACA
+
AAAA>BAAD2>>FGGBFAGGFFFFGDCEGHHFGHFGHFGH5DFDAFABFE2B1FADFGFHHGHHGHFEFEEEEEA1EEEC??GHHFFFFHHBGG3B3GG3FGFCE?GD?BGHE4EEGGGHHFFG4GBFGHF?FGB1C/<B@CGEGG?DG<
@M02034:409:000000000-BFKT7:1:1108:18189:16789 1:N:0:35
AAAGTCGAGGTGCCTCAAGTGGCAACCCAGACTCAGAGTACTGTTGGTGGT
+
?1A?AFAAD@>1BFF1F1GGFFFGCHHCAF0EHC111BF2BF2EBDAEA/A
@M02034:409:000000000-BFKT7:1:1108:22997:16798 1:N:0:35
AAAGTCGAGGTGCCTAAAGTGGCAACCCAGACTGCTAAGCGTGTTGGTGGTGTAGAGCTTCCTGTAGCCGCATGGCGTTCGTACTTAAATATGGAACTAACCATTCCAATTTTCGCTGTCTCTTATACACATCTCCGAGCCCACGAGACA
+
BCCCBFACCCCCGGGGGGGGGGGHHHHGGHHGHFHHBGHHGGGGHHHBFGEFGHHHHHHHHHHHHHHHHGGGGGHHGGGGGGGHHHHHHHHHHHHHHHHHHHHHHHFHFGHHHEGGGGGGHHHHHFFHFHHHHHGFGCGGGGHGGFGGG?
@M02034:409:000000000-BFKT7:1:1108:29481:16799 1:N:0:35
AAAGTCGAGGTGCCTAAAGTGGCAACCCAGACTTTGGTTGGGGTTGGTGGTGTAGAGCTTCCTGTAGCCGCATGGCGTTCGTACTTAAATATGGAACTAACCATTCCAATTTTCGCTGTCTCTTATACACACTCCGAGCCCACGAGACAG
+
A3AAAFAABB>AGGGFGDGGGGFHGHHGGHHFHHHGHBGEGGGEEFGBFEBFBEHGHFHHFHHGGFHFGEEEEEHF>EEFE?FFHHGFHHHHGHEDBFBCFCFHHFGBGHHHHHGGGFFFHBGH?GFFFF</GFCC<CC/FGFGGGGDGG
@M02034:409:000000000-BFKT7:1:1108:10605:16804 1:N:0:35
AAAGTCGAGGTGCCTAAAGTGGCAACCCAGACTCCTACTAATGTTGGTGGTGTAGAGCTTCCTGTAGCCGCATGGCGTTCGTACTTAAATATGGAACTAACCATTCCAATTTTCGCTGTCTCTTATACACATCTCCGAGCCCACGAGACA
+
CCCCCFCCCCCCGGGGGGGGGGGHHHHGGHHGHHHHHHHHHHHHHHHEFGEFHHHHHHHHHHHHHHHHHGGGGGHHGFGGGFHHHHHHHHGHHHHHHHGHHHHHHHGGHHHHHHGGGGGGHHHHHHHHGHGHHHHFGCCGGGHGGGGGGF
@M02034:409:000000000-BFKT7:1:1108:27587:16805 1:N:0:35
AAAGTCGAGGTGCCTAAAGTGGCAACCCAGACTGCTCAGCCTGTTGGTGGTGTAGAGCTTCCTGTAGCCGCATGGCGTTCGTACTTAAATATGGAACTAACCATTCCAATTTTCGCTGTCTCTTATACACATCTCCGAGCCCACGAGACA
+
CCCCCFBCCCBBGGGGGGGGGFFHGHHGGHHGHBGGHHHGAFHHHHHEFGEFGGHHHGHHHGHHFHHHGEEEFGHHFGGEGFHHFHFGFHHHHHHFFGFGHHGHHHHHFGHHHFGDEGFFHGHHGHHFGFDGFGFFDBGCGEEEGGGGGC
@M02034:409:000000000-BFKT7:1:1108:16042:16807 1:N:0:35
AAAGTCGAGGTGCCTAAAGTGGCAACCCAGACTGGGTCTGCTGTTGGTGGTGTAGAGCTTCCTGTAGCCGCATGGCGTTCGTACTTAAATATGGAACTAACCATTCCAATTTTCGCTGTCTCTTATACACATCTCCGAGCCCACGAGACA
+
BCCCBFCCCCABGGGGGGGGGGGHHHHGGHHGHHHHHHHHHHHHHHHEFGEFGHHHHHHHHHHHGHHHHGGGGGHHFFGGGGHHHHHHHHGHHHHHGHGHHHFHHHGHHHHHHHGGGGGGHHHHHHHHFHFHHHHHGCGGGGHGGGGGGF
@M02034:409:000000000-BFKT7:1:1108:7716:16808 1:N:0:35
AAAGTCGAGGTGCCTAAAGTGGCAACCCAGACTGCGGGGCTTGTTGGTGGTGTAGAGCTTCCTGTAGCCGCATGGCGTTCGTACTTAAATATGGAACTAACCATTCCAATTTTCGCTGTCTCTTATACACATCTCCGAGCCCACGAGACA
+
CCCCCFABBCAAGGGGGGGGFGGHHGHGGHHGHHGGGGGGGHGHHHHEFGGFHHHHHHGHHHHHHHHHGGGEGGHHEGGGGFHHHHHHHHHHHHFHGHFBFHBGHEHFHGHHHHGGGGDDGFHHGGFGHH1GGGGGE>D?FEHGGGGGGG
@M02034:409:000000000-BFKT7:1:1108:26785:16812 1:N:0:35
AAAGTCGAGGTGCCTAAAGTGGCAACCCAGACTAATAAGCAGGTTGGTGGTGTAGAGCTTCCTGTAGCC
+
AAAAAF1A@DAABGBG1B1BFGFHGHHG0AFAGGHGD2A1AA/0BAAAFFEA/BGDGFHGBFHG122AF
@M02034:409:000000000-BFKT7:1:1108:17724:16823 1:N:0:35
AAAGTCGAGGTGCCTAAAGTGGCAACCCAGACTAAGAATCAGGTTGGTGGTGTAGAGCTTCCTGTAGCCGCATG
+
CCCCCFCCCCBCGGGGGGGGGGGHHHHGGHHGBF3AA5FD5BGHFC22A2EF13D5A5ABAFED55A5A1A0BE
@M02034:409:000000000-BFKT7:1:1108:6433:16826 1:N:0:35
AAAGTCGAGGTGCCTAAAGTGGCAACCCAGACTAGGGATACTGTTGGTGGTGTAGAGCTTCCTGTAGCCGCATGGCGTTCGTACTTAAATATGGAACTAACCATTCCAATTTTCGCTGTCTCTTATACACATCTCCGAGCCCACGAGACA
+
BABBAFABBBBBGGGGGGGGGGGHHHGGGHHGHHHHHHGHHHHHHHFEFFAFGGHHHHHHHHHHHBHFGGGFFGGFGGGGDFFHHHDGEHHFHBFFFFFBCA?GHGFFFGHHHHGGGGFFHFHHFHHH3GFFHHGFG/<CGGGGGGCGDG
@M02034:409:000000000-BFKT7:1:1108:10861:16832 1:N:0:35
AAAGTCGAGGTGCCTAAAGTGGCAACCCAGACTGAGAATAATGTTGGTGGTGTAGAGCTTCCTGTAGCCGCATGGCGTTCGTACTTAAATATGGAACTAACCATTCCAATTTTCGCTGTCTCTTATACACATCTCCGAGCCCACGAGACA
+
BABAAFA@DDAAGGGGGGGGGGGHHHHGGHHGHHBGFHHHFFGGHHHEFGEEHHHHHHHHHHHHHBHHHGGAEGHGGGGGGGHHHHHFFGGHHHGGGFHHHHGFHGFFGHHHHHGGG?GGHFHHFFGHDGGHFGF2C<BCGFHGG/@D??
@M02034:409:000000000-BFKT7:1:1108:20377:16833 1:N:0:35
AAAGTCGAGGTGCCTAAAGTGGCAACCCAGACTCTGCGTGGGGTTGGTGGTGTAGAGCTTCCTGTAGCCGCATGGCGTTCGTACTTAAATATGGAACTAACCATTCCAATTTTCGCTGTCTCTATACACATCTCCGAGCCCACGAGACAG
+
BBBBBF?>DBBAEGG5FEGFGGGHHHHGGHHGHHHHGEGGGGCEEGGGEDFGAEGBFFBGFGFGHFHFF?EEEEF1FECFE?1FGHH3BFFD??33FGGGB03B3B?BGHGHGE@EGG/FDFG2F212GDFFGGFF<DCG?FFCCG.<GG
@M02034:409:000000000-BFKT7:1:1108:29282:16840 1:N:0:35
AAAGTCGAGGTGCCTAAAGTGGCAACCCAG
+
>11>AD1AAD>ABGGGGGGGGDFC1FG00A
@M02034:409:000000000-BFKT7:1:1108:7811:16842 1:N:0:35
AAAGTCGAGGTGCCTAAAGTGGCAACCCAGACTCCTGCGACGGTTGGTGGTGTAGAGCTTCCTGTAGCCGCATGGCGTTCGTACTTAAATATGGAACTAACCATTCCAATTTTCGCTGTCTCTTATACACATCTCCGAGCCCACGAGACA
+
BCCCCFBCCCCBGGGGGGGGGGGHHHHGGHHGHHHHHHGGGGGGGGGGGGGGHHHHHHHHHHHHHHHHHGGGFGHHGGGGGGHHHHFGHHHHHGGHGHHHHHHHHHHGHGHHHHGGGGGHHHHHHHGHHHHHGHHHGGGGGFHGGGGGGG
@M02034:409:000000000-BFKT7:1:1108:16353:16846 1:N:0:35
AAAGTCGAGGTGCCTAAAGTGGCAACCCAGACTCATCCTCAGGTTGGTGGTGTAGAGCTTCCTGTAGCCGCATGGCGTTCGTACTTAAATATGGAACTAACCATTCCAATTTTCGCTGTCTCTTATACACATCTCCGAGCCCACGA
+
BBBBBFBBBBABGGGFFFGGGGGHHHHGGHHDHFFGGHHHCHFHFHCFFDEEA3F5FFGHHHHHG5FBA1E0FFF1E>EFFEB?GHHFFHHFGF33BGHG3?3FGFF44FGH44>EEE<F?GFF4?33BCBCGGG2B/<B/<?//>
@M02034:409:000000000-BFKT7:1:1108:7301:16851 1:N:0:35
AAAGTCGAGGTGCCTAAAGTGGCAACCCAGACTAATAAGAATGTTGGTGGTGTAGAGCTTCCTGTAGCCGCATGGCGTTCGTACTTAAATATGGAACTAACCATTCCAATTTTCGCTGTCTCTTATACACATCTCCGAGCCCACGAGACA
+
CBCCBFCCCBABGGGGGGGFGGGHHHHGGHHGHHHHHHHHHHHHHHHGGGFGGHHHHHGHHHHHHHHHHGGEGGHGGGGGGFHHHHHHHHHHHGGFHHHGHHGHHHFFHHHHHHGGGGGGHHHHGHHHGHGHHHHGG?FGGGHGGGGGGF
@M02034:409:000000000-BFKT7:1:1108:20587:16853 1:N:0:35
AAAGTCGAGGTGCCTAAAGTGGCAACCCAGACTGCGAATCAGGTTGGTGGTGTAGAGCTTCCTGTAGCCGCATGGCGTTCGTACTTAAATATGGAACTAACCATTCCAATTTTCGCTGTCTCTTATACACATCTCCGAGCCCACGAGACA
+
CCBCCFCCCCAAGGGGGGGGGGGHHHHGGHHGHHHGGGGGHHHGHHGEFFEFGHHHHHHHHHHHHHHHHGGGGGHHEEGGGFHHHHHHHHHHHHHFHHHHHHHHHHHHFHHHHHGGGGGHHHHHHHGHHHHGHHFGE?DGGGHGGGGGGE
@M02034:409:000000000-BFKT7:1:1108:8361:16854 1:N:0:35
AAAGTCGGGTGCCTAAAGTGGCAACCCAGACTCCTAATCCTGTTGGTGGTGTAGAGCTTCCTGTAGCCGCATGGCGTTCGTACTTAAATATGGAACTAACCATTCCAATTTTCGCTGTCTCTTATACACATCTCCGAGCCCACGAGACAG
+
BBBBBFB3AABAGGGGGGFGGGFHGHGDHHGHHHHHHHHHHHHHHHEFGAFHGHHHGHHHFHGHHHHGGF@EGHFE?EGGFHHHHHHHHHGHHHHHHGFHHHGHGHFFGHHHFEGGGFHHHHHFHHFHHHHCFFGGCGGGGHGGGGDGHG
@M02034:409:000000000-BFKT7:1:1108:28303:16857 1:N:0:35
AAAGTCGAGGTGCCTAAAGTGGCAACCCAGACTGTGGAGAAGGTTGGTGGTGTAGAGCTTCCTGTAGCCGCATGGCGTTCGTACTTAAATATGGAACTAACCATTCCAATTTTCGCTGTCTCTTATACACATCTCCGAGCCCACGAGACA
+
BBBBBFBBDBABGGGGGGGGGGGGHHHGGHHGHGHHHGHHHHHHHHGGGGEFGHHGHHHHHHHHHHHHHGGGGGHFGGGFGGHHHHHHHHHHHFGHFHGFHHHHHFHHHHHHHHCGGGGHHHHHHHGFGFGHHHGHGGGGGGHGC?CGGF
@M02034:409:000000000-BFKT7:1:1108:17984:16858 1:N:0:35
AAAGTCGAGGTGCCTAAAGTGGCAACCCAGACTGGTAGTGAGGTTGGTGGTGTAGAGCTTCCTGTAGCCGCATGGCGTTCGTACTTAAATATGGAACTAACCATTCCAATTTTCGCTGTCTCTTATACACATCTCCGAGCCCACGAGACA
+
AAABBFBBBBAACGGGFGGFGFGHHHHGGHHGHHHGHGFEGHHHHHGFGGEFGHHGHHHHHHHHHHHHHGGFGGHHGEFGFEHHHHHHGHGHHHHFFHHCGFHHHHGHHHHHHHEGGG?GHHHHFHDHFGFHGFBGG?FGGGEGGGGGGF
@M02034:409:000000000-BFKT7:1:1108:1926:16860 1:N:0:35
AAAGTCGAGGTGCCTAAAGTGGCAACCCAGACTCC
+
ABBBBFAABB2AGGGGGGGFFFFFHGHFGHGGH3B
@M02034:409:000000000-BFKT7:1:1108:11978:16860 1:N:0:35
AAAGTCGAGGTGCCTAAAGTGGCAACCCAGACTTGTGGGACGGTTGGTGGTGTAGAGCTTCCTGTAGCCGCATGGCGTTCGTACTTAAATATGGAACTAACCATTCCAATTTTCGCTGTCTCTTATACACATCTCCGAGCCCACGAGAC
+
CBCCCFAABDBBGGGGGGGGGGGHHHHGGHHGHHHHHGGHHGGGGGGGGGEGGHHHHHHHHHHHHHHHHGGFGGHHGGGGGGHHHHHHFHHHHHHGGHGHGHGHHHHHHHHHHHGGGGGGHGHHHHHHHHHHHHFHGDGFGGHGGGGGG
@M02034:409:000000000-BFKT7:1:1108:23301:16861 1:N:0:35
AAAGTCGAGGTGCCTAAAGTGGCAACCCAGACTCATCCTCCGGTTGGTGGTGTAGAGCTTCCTGTAGCCGCATGGCGTTCGTACTTAAATATGGAACTAACCATTCCAATTTTCGCTGTCTCTTATACACATCTCCGAGCCCACGAGACA
+
CCDCCFCCDDBCGGGGGGGGGGGHHHHGGHHGHHHHHHHHHGGGGGGGGGFFGHHHHHHHHHHHHHHHHGGEGGHHGGGGGFHHHHHHHHHHHHFGHHHHHHHHHHHHHGHHHHGGGGGHHHHHFHHHGHGHHHFHGFGGGGHGGGGGGG
@M02034:409:000000000-BFKT7:1:1108:1869:16870 1:N:0:35
AAAGTCGAGGTGCCTAAAGTGGCAACCCAGACTAAGAATCAGGTTGGTGGTGTAGAGCTTCCTGTAGCCGCATGGCGTTCGTACTTAAATATGGAACTAACCATTCCAATTTTCGCTGTCTCTTATACACATCTCCGAGCCCACGAGAC
+
BCCCCFCCCCACGGGGGGGGGGGHHHHGGHHGHHHHHFHHHHHHHHGEGGEFHHHHHHHHGHHHHHHHHGGGGGHHGEGGGGHHHHHHHHHHHHHGHHHHHHGHHHGHHHHHGHGGGGGFHHHHHHGHGHEHHHDGG@GCGGHGGGGGG
@M02034:409:000000000-BFKT7:1:1108:26876:16878 1:N:0:35
AAAGTCGAGGTGCCTAAAGTGGCAACCCAGACTAATAATAATGTTGGTGGTGTAGAGCTTCCTGTAGCCGCATGGCGTTCGTACTTAAATATGGAACTAACCATTCCAATTTTCGCTGTCTCTTATACACATCTCGAGCCCACGAGACAG
+
CCCCCFCCCCCBGGGGGGGFGGGHHHHGGHHGHHHHHHHFGHFGHHHGGGEFGHHGHHHHHHHHHHHGHGGGGGHHGGGGGGHHHHHFHFGHHHHGEGHHHHFHHHHHHHHHHHGGGGGHHHHHHHHHHHGHGHFG2DFDGHGGGGGGEH
@M02034:409:000000000-BFKT7:1:1108:25567:16880 1:N:0:35
AAAGTCGAGGTGCCTAAAGTGGCAACCCAGAGTAAGGATCCTGTTG
+
BCCDBFBCCDBAGGGGGGGGGGGHHHHGGHH2F55BB3B32AFH5G
@M02034:409:000000000-BFKT7:1:1108:10866:16883 1:N:0:35
AAAGTCGAGGTGCCTAAAGTGGCAACCCAGACTAATACTCAGGTTGGTGGTGTAGAGCTTCCTGTAGCCGCATGGCGTTCGTACTTAAATATGGAACTAACCATTCCAATTTTCGCTGTCTCTTATACACATCTCCGAGCCCACGAGACA
+
BBCCCFBBBBBBGGGGGGGGGGGHHHHGGHHGHHHHHHHHHHHHHHGGGGFFGHHHHHHHHHHGHHHHHGGGGGHHGFGGGFHHHHHHHHHHHHHHGHHHHHHHHHHHHHHHHHGGGGGHHHHHHHHHHHHHHHGFFBDGGEGFGGGGGH
@M02034:409:000000000-BFKT7:1:1108:7416:16897 1:N:0:35
AAAGTCGAGGTGCCTAAAGTGGCAACCCAGACTAGTTGTATGGTTGGTGGTGTAGAGCTTCCTGTAGCCGCATGGCGTTCGTACTTAAATATGGAACTAACCATTCCAATTTTCGCTGTCTCTTATACACATCTCCGAGCCCACGAGACA
+
CCCCCFCCCCABGGGGGGGGGGGHHHHGGHHGHHHHHHHHHHHHHGGGGGEFGHHHHHHHHHHHHHHHHGGGGGHHGGGGGGHHHHHHHHHHHGFHHHHGHHGHHHGHGHHHHGFGGGGHHGHHHHHHHHHHHHHEGDGGGGHGGGGGGG
@M02034:409:000000000-BFKT7:1:1108:19099:16898 1:N:0:35
AAAGTCGAGGTGCCTAAAGTGGCAACCCAGACTGCTCAGAGTGTTGGTGGTGTAGAGCTTCCTGTAGCCGCATGGCGTTCGTACTTAAATATGGAACTAACCATTCCAATTTTCGCTGTCTCTTATACACATCTCCGAGCCCACGAGACA
+
AABABFBBBBBBGGGGGGGGGGGHHHHGFFHGHHHHHHHHFHHHGGHFGGEFHHHBGGHGHFHHHHHHHGGEEGHHGEGGGGHHHHFFGGHHHE3FFGGHHHHHHGHFFGHHHHGGGGFGHHHGHHBGGHGHHHHHGCCGGEHGGCGGGG
@M02034:409:000000000-BFKT7:1:1108:5637:16899 1:N:0:35
AAAGTCGAGGTGCCTAAAGTGGCAACCCAGACTTGTAAGAATGTTGGTGGTGTAGAGCTTCCTGTAGCCGCATGGCGTTCGTACTTAAATATGGAACTAACCATTCCAATTTTCGCTGTCTCTTATACACATCTCCGAGCCCACGAGACA
+
BCCCAFAABCCCGGGGGGGFGGGHHHHGGHHGHHHHHHHHHHHGGHHFGGEFGHHHHHHHHHHHHHHHHGGEGGHHGGGGGGHHHHHHHHHHHGBGHHHHHHHHHHHHHGHHHHGGGGGHHHHHHHHHHHHHHHFHGCDGGGHGGGGGGF
@M02034:409:000000000-BFKT7:1:1108:4051:16908 1:N:0:35
AAAGTCGAGGTGCCTAAAGTGGCAACCCAGACTGTGAGTGGGGTTGGTGGTGTAGAGCTTCCTGTAGCCGCATGGCGTTCGTACTTAAATATGGAACTAACCATTCCAATTTTCGCTGTCTCTTATACACATCTCCGAGCCCACGAGACA
+
CBCCCFCCCCCCGGGGGGGGGGGHHHHGGHHGHHHHHHGHGHGEEFGGGGGGFGHFHHHHHHHHGGGGFFGGGGHGGGGGGGHHHHHGHHHHGBB?FGHHHHHHHHHHHHGHHHGGGGGGHGHHHHGHHHFHGHFHG/CCGGEGCGGGGC
@M02034:409:000000000-BFKT7:1:1108:26408:16909 1:N:0:35
AAAGTCGAGGTGCCTAAAGTGGCAACCCAGACTCAGAGTCAGGTTGGTGGTGTAGAGCTTCCTGTAGCCGCATGGCGTTCGTACTTAAATATGGAACTAACCATTCCAATTTTCGCTGTCTCTTATACACATCTCCGAGCCCACGAGAC
+
AAABBFABBBBBFGGFGGGGGGGHHHHGGHHGHHHHHHGFHHHGGFFGGGFF1EGBHHHHHHHHGGGHHGGGFGHFFEEGGGGHHHHHHHGGGGEBFGFGHHFHGHHGGHGHHF@GGG/?FGGDFG?FGGFC?GFFD/@C@AGFGGCDF
@M02034:409:000000000-BFKT7:1:1108:12533:16909 1:N:0:35
AAAGTCGAGGTGCCTAAAGTGGCAACCCAGACTTCTTCTTCGGTTGGTGGTGTAGAGCTTCCTGTAGCCGCATGGCGTTCGTACTTAAATATGGAACTAACCATTCCAATTTTCGCTGTCTCTTATACACATCTCCGAGCCCACGAGACA
+
CCCCCFCCCCBCGGGGGGGGGGGGHHHGGHHGHHHHHHHHHHGFGGGGGGEFGHHGHHHHHHHHHHHHHGGGGGHHGEGGGFHHHHHHHHHHHHFHGHHHHHHHHHHHHHHHHHGGGGGGHHHHHHHHHHHHHHHHGGGGGGHGGGGGGC
@M02034:409:000000000-BFKT7:1:1108:19114:16909 1:N:0:35
AAAGTCGAGGTGCCTAAAGTGGCAACCCAGACTGCTCAGAGTGTTGGTGGTGTAGAGCTTCCTGTAGCCGCATGGCGTTCGTACTTAAATATGGAACTAACCATTCCAATTTTCGCTGTCTCTTATACACATCTCCGAGCCCACGAGACA
+
BBBBBFABBBBAGGGGGGGGGGGHHHHGGHHGGHHHHFHFHHHHHHHGFGFGFGHHHHHHHHHHHGHHHGGEEGHHGEGGGGHHHHHHGHFHHBFDGHFHGHHGHHGGHHHHHHGGGGGHHHHHDGGFHHEHGHHGGC?CFGHGGGGGGC
@M02034:409:000000000-BFKT7:1:1108:11148:16914 1:N:0:35
AAAGTCGAGGTGCCTAAAGTGGCAACCCAGACTGGTGGGGGGGTTGGTGGTGTAGAGCTTCCTGTAGCCGCATGGCGTTCGTACTTAAATGG
+
BBBBBFBABBAAGGGFFFFGGGGHHCHGFHEAHHHGGGGGGGGGCGGDEF9CEFGGGGGGGGGFFFFFFGGADFFFF.BEDABFFFFBBFFB
@M02034:409:000000000-BFKT7:1:1108:19581:16921 1:N:0:35
AAAGTCGAGGTGCCTAAAGTGGCAACCCAGACTACTGAGAAGGTTGGTGGTGTAGAGCTTCCTGTAGCCGCATGGCGTTCGTACTTAAATATGGAACTAACCATTCCAATTTTCGCTGTCTCTTATACACATCTCCGAGCCCACGAGACA
+
CCCCCFCCCCCCGGGGGGGGGGGHHHHGGHHGHFEGHF35AAFHD22EFAFFGBF5AAFGDHHFG555AAE0EEA1EEEGEE2?FFH33BG@G33BBGHHF03BFDF4DFEGHE@EEEEGGHHHFF33BB22BFGBD/<@<FGFGGGDGF
@M02034:409:000000000-BFKT7:1:1108:23814:16926 1:N:0:35
AAAGTCGAGGTGCCTAAAGTGGCAACCCAGACTAGTGCTCCGGTTGGTGGTGTAGAGCTTCCTGTAGCCGCATGGCGTTCGTACTTAAATATGGAACTAACCATTCCAATTTTCGCTGTCTCTTATACACCATCTCCGAGCCCACGAGAC
+
CCCCCFBBCCBCGGGGGGGGGGGHHHHGGHHGHHHHHHHHHGGGGGGFGGEFGHHHGHHHHHHGHHHHHGGGGGHHGGGGGFHHHHHGHHHHHHHHHGHHHHHHHHHHHHHHHHGGGGGHHHHHHHHHGFHHHHHHGGDGGGGHGGGGGD
@M02034:409:000000000-BFKT7:1:1108:15695:16927 1:N:0:35
AAAGTCGAGGTGCCTAAAGTGGCAACCCAGACTAATAATAAGGTTGGTGGTGTAGAGCTTCCTGTAGCCGCATG
+
CCCCCFBBCCCCGGGGGGGGGGGHHHHGGH22FEFDDFGFGHCHHH?AAEEEF3FB5BEE5GGFH5A531E0EE
@M02034:409:000000000-BFKT7:1:1108:11884:16931 1:N:0:35
AAAGTCGAGGTGCCTAAAGTGGCAACCCAGACTAGGCATGATGTTGGTGGTGTAGAGCTTCCTGTAGCCGCATGGCGTTCGTACTTAAATATGGAACTAACCATTCCAATTTTCGCTGTCTCTTATACACATCTCCGAGCCCACGAGACA
+
BCBCBFCCCCBBGGGGGGGGGGGHHHHGGHHGHHHHHHHHHHHHHHHGGGFFGHHHHHHHHHHHHHHHHGGGGGHHGFGGGGHHHHFHFHHHHHHHGHGHHGGHHHHHGGHHHHGGGGGHHHHHHHFHHHGHHHHGFCFGGGHGGGGGGB
@M02034:409:000000000-BFKT7:1:1108:13303:16935 1:N:0:35
AAAGTCGAGGTGCCTAAAGTGGCAACCCAGACTAAGAATCATGTTGGTGGTGTAGAGCTTCCTGTAGCCGCATGGCGTTCGTACTTAAATATGGAACTAACCATTCCAATTTTCGCTGTCTCTTATACACATCTCCGAGCCCACGAGACA
+
BBBBBFBBBBBBGGGGGGGGGGGHGHHGGHHGHHFEDGGHFGHHGDGFGCFFFDF5ADEGDHHHH5EGFGEAFGEFEEEGGGBCGHHBDGHFGB3@FHHHBG3EF4F?FFGHGD/EFEEGHHHHGH4B4BDFGFHED@/B</FFCGFGG?
@M02034:409:000000000-BFKT7:1:1108:5572:16943 1:N:0:35
AAAGTCGAGGTGCCTAAAGTGGCAACCCAGACTACGCAGAGTGTTGGTGGTGTAGAGCTTCCTGTAGCCGCATGGCGTTCGTACTTAAATATGGAACTAACCATTCCAATTTTCGCTGTCTCTTATACACATCTCCGAGCCCACGAGACA
+
ABCBBFAADBBCGGGGGGGGGGGHHHHGGHHGHHHGGGGGHHHHHHGGGGEFHHHHHHHHHHHHHHEHHGGGGGHHGGGGGFHHHHHHHHHHHHHGHHGHHHHHHHHHHHHHHHGGGGGHHHHHGHGHHHFHHHDGGCGFGGHGGGGGGF
@M02034:409:000000000-BFKT7:1:1108:11258:16944 1:N:0:35
AAAGTCGAGGTGCCTAAAGTGGCAACCCAGACTCAGACTAGGGTTGGTGGTGTAGAGCTTCCTGTAGCCGCATGGCGTTCGTACTTAAATATGGAACTAACCATTCCAATTTTCGCTGTCTCTTATACACATCTCCGAGCCCACGAGACA
+
AABBAFABBBBAGFFFGGGGGGGHFHHGGHHGGHHHHHHGHHHAFFGEFGAFAGHHGHHHHHHHHHHHHGGGFGHGGEGGEFHHHHHHHHFHHHGHBCFGHFFHFGHBHGHHGHGFDGFHHHHHBHDFEFFHGHFFFG@@DGGGGGCDGB
@M02034:409:000000000-BFKT7:1:1108:17192:16948 1:N:0:35
AAAGTCGAGGTGCCTAAAGTGGCAACCCAGACTAATAATAAGGTTGGTGGTGTAGAGCTTCCTGTAGCCGCATGGCGTTCGTACTTAAATATGGAACTAACCATTCCAATTTTCGCTGTCTCTTATACACATCTCCGAGCCCACGAGACA
+
CCCCBFABCCCCGGGGGGGGGGGHHHGGGHHGHFHHFFHFHHHHHHGGGGGFHGHHHHHHHHHHHHHHHGGEFGHHGGGGGGHHHHHHHHHHHHHHHHHHHHHHHHHHFGHHHHFGGGGGHGHHBHGGHHHHFGFHGGGCGGEGGGGGGB
@M02034:409:000000000-BFKT7:1:1108:11034:16950 1:N:0:35
AAAGTCGAGGTGCCTAAAGTGGCAACCCAGACTGGGAGGGGGGTTGGTGGTGTAGAGCTTCCTGTAGCCGCATGGCGTTCGTACTTAAATATGGAACTAACCATTCCAATTTTCGCTGTCTCTTATACACATCTCCGAGCCCACGAGACA
+
CCCCCFCCCCBBGGGGGGGGGGGHHHHGGHHGHHHHHGGGGGGDGGGDFG?FFGHHHHHHHHHGHHHHHGGGGGHHFGGGDDHHHHHHFHHHHHHHHHGHGHHHHHGHHHHHGGGGGGGGGGGGFGGGGGGGFFFFFDGGFFEFFFFFFF
@M02034:409:000000000-BFKT7:1:1108:17030:16950 1:N:0:35
AAAGTCGAGGTGCCTAAAGTGGCAACCCAGACTGGTCAGGAGGTTGGTGGTGTAGAGCTTCCTGTAGCCGCATGGCGTTCGTACTTAAATATGGAACTAACCATTCCAATTTTCGCTGTCTCTTATACACATCTCCGAGCCCACGAGACA
+
BCCCBFBBCCCCGGGFGGGFGGGHHHHGGGHGHHHHHHHHHGGEHHGFGGGGHHHHHHHHHHHHHHHGHGGEEGHHGGGGGFHHHHHHHHHHHHGHHHHFHHGGHGHHHHHHHFGGGGGHHGHHFHDHHHHGHHHFDCGGGGHGGGGGGB
@M02034:409:000000000-BFKT7:1:1108:22515:16951 1:N:0:35
AAAGTCGAGGTGCCTAAAGTGGCAACCCAGACTGGGGGTGCGGTTGGTGGTGTAGAGCTTCCTGTAGCCGCATGGCGTTCGTACTTAAATATGGAACTAACCATTCCAATTTTCGCTGTCTCTTATACACATCTCCGAGCCCACGAGACA
+
BBBBBFBBBBBBGGGGGGGGGGGGBHHGGHHGHHHHGCECFFGGECGEFG?FGGHFGHHHHHHHHHHHHGG/?EHGGFGGFEGHGHGGHHFHHHGHFHGFHHHHGHFFDGHHHHGGGGGHHGHHGGFFHHFG1DGHG?CGCFGGGGFDG<
@M02034:409:000000000-BFKT7:1:1108:9924:16952 1:N:0:35
AAAGTCGAGGTGCCTAAAGTGGCAACCCAGACTCAGATTGCTGTTGGTGGTGTAGAGCTTCCTGTAGCCGCATGGCGTTCGTACTTAAATATGGAACTAACCATTCCAATTTTCGCTGTCTCTTATACACATCTCCGAGCCCACGAGACA
+
CCCCCFBBCBCCGGGGGGGGGGGHHHHGGHHGHHHHHHHHHHHHHHHFFGFGHHHGHHHHHHHHHHHHHGGEEFHHGGGGGGHHHHHHHHHHHHFDFHHGHHFHHHFGHGHHHHGGGGGHHHHHGHFGHHEHHHHGGCGGGGHGGGGGGC
@M02034:409:000000000-BFKT7:1:1108:24555:16958 1:N:0:35
AAAGTCGAGGTGCCTAAAGTGGCAACCCAGACTCTGACGTCTGTTGGTGGTGTAGAGCTTCCTGTAGCCGCATGGCGTTCGTACTTAAATATGGAACTAACCATTCCAATTTTCGCTGTCTCTTATACACATCTCCGAGCCCACGAGACA
+
BCCCCFCCCCBCGGGGGGGGGGGHHHHGGHHGHHHHHHGFGHGHHHHGGGGFGHHGHHHHGHHHHHHHHGGFGGHHGGGGGEHHHHHHGHHHHGEGGHHFHHHHHHGHHHHHHFGGGGGHHGHHHHFHFHHHHHHHFCGCGFEFGGGGG?
@M02034:409:000000000-BFKT7:1:1108:11602:16960 1:N:0:35
AAAGTCGAGGTGCCTAAAGTGGCAACCCAGACTAATAAGAATGTTGGTGGTGTAGAGCTTCCTGTAGCCGCATGGCGTTCGTACTTAAATATGGAACTAACCATTCCAATTTTCGCTGTCTCTTATACACATCTCCGAGCCCACGAGACA
+
@AABBFBBBBAAGGGGGGGGGGGHGHHGGHHGHHFHHHHFFGGGHHHGGGEFHHHHHHHHHGHHEGGFHGGEEGHHGEFGGEBGHHGBFG4EGFFGGEFGHHGHGHFFHHHHHE@EGGGHGGHHFBGDDCFHHHGHDGGGBGCFGFGFDG
@M02034:409:000000000-BFKT7:1:1108:13530:16960 1:N:0:35
AAAGTCGAGGTGCCTAAAGTGGCAACCCAGACTTGTGGTGGGGTTGGTGGTGTAGAGCTTCCTGTAGCCGCATGGCGTTCGTACTTAAATATGGAACTAACCATTCCAATTTTCGCTGTCTCTTATACACATCTCCGAGCCCACGAGACA
+
BCCCCFBBCCCBGGGGGGGFGGGHHHHGGHHGHHHHHGHGGGGFFGGEGGGGHHHHHHHHHHHHHHHHHGGGGGHHGEGGGGHHHHHHHHHHHHGHHHGHHHGHHHGHHHHHHHGGGGGHHHHHHHHHFHGHHHGHGDGGGGHGGGGGGG
@M02034:409:000000000-BFKT7:1:1108:10101:16965 1:N:0:35
AAAGTCGAGGTGCCTAAAGTGGCAACCCAGACTAATCAGAGTGTTGGTGGTGTAGAGCTTCCTGTAGCCGCATGGCGTTCGTACTTAAATATGGAACTAACCATTCCAATTTTCGCTGTCTCTTATACACATCTCCGAGCCCACGAGACA
+
CCCCCFCCCCBCGGGGGGGGGGGHHHHGGHGGHHHHHHHHHHHHHHHGGGEFHHHFGHHHHHHHFHHHHGGEGGHHGGGGGGHHHHHHHHHHHHGHHHHHHHHHHHHHHHHHHHGGGGGHHHHHHHHHGHHHHHHHGFGGGGHGGGGGGF
@M02034:409:000000000-BFKT7:1:1108:4591:16968 1:N:0:35
AAAGTCGAGGTGCCTAAAGTGGCAACCCAGACTAAGAATCAGGTTGGTGGTGTAGAGCTTCCTGTAGCCGCATGGCGTTCGTACTTAAATATGGAACTAACCATTCCAATTTTCGCTGTCTCTTATACACATCTCCGAGCCCACGAGACA
+
AAAA>B1>A>A1BEEG1AGGFCFGHHHGGHHGHFGFHFGG1GBG1F/FFGE/AGEFGHFHFGFHHFHEGGGCEFA0EEEFEE0EF2FGEHHHHEF1GFHHBGDF1FDFHHEHHHCCG/<FBFHHFGFHFGEGFGFBCCGCCEGF//AAA?
@M02034:409:000000000-BFKT7:1:1108:17210:16969 1:N:0:35
AAAGTCGAGGTGCCTAAAGTGGCAACCCAGACTAATACTCGGGTTGGTGGTGTAGAGCTTCCTGTAGCCGCATGGCGTTCGTACTTAAATATGGAACTAACCATTCCAATTTTCGCTGTCTCTTATACACATCTCCGAGCCCACGAGAC
+
CCCCCFBCCCCCGGGGGGGGGGGHHHHGGHHGHGHHHHHHDGGHFGGGGGGGHHHHHHHHHHHHHHHHHGG@EGHHGGGGGGHHHHHHFHHHHGGGHHHHHHHHHHHHHHHHHHGGGGGHHHHHHHFHFHHHHHHGGCFGGGHGGGGGG
@M02034:409:000000000-BFKT7:1:1108:24171:16974 1:N:0:35
AAAGTCGAGGTGCCTAAAGTGGCAACCCAGACTGATAAGGCGGTTGGTGGTGTAGAGCTTCCTGTAGCCGCATGGCGTTCGTACTTAAATATGGAACTAACCATTCCAATTTTCGCTTCTCTTATACACATCTCCGAGCCCACGAGACAG
+
CCCCCFCCCCABGGGGGGGGGGGHHGHGGHHGHHHHHHHHHGGFGFGEFGAFGFHFGFHHGHHHHHHHHGCEEGHGEEFEEEGGHHFHHHHFHHFGGHHFCHEHHGHHHGHHHGF?DGDHHHHHHFHGHHHHHHHF@DDFGHGGGFGGHE
@M02034:409:000000000-BFKT7:1:1108:29478:16986 1:N:0:35
AAAGTCGAGGTGCCTAAAGTGGCAACCCAGACTCAGCCTCCTGTTGGTGGTGTAGAGCTTCCTGTAGCCGCATGGCGTTCGTACTTAAATATGGAACTAACCATTCCAATTTTCGCTGTCTCTTATACACATCTCCGAGCCCACGAGACA
+
>AAAAFAADD>AGGGGGGGBEFGFGHHE0GHGHHHHGHHHHGHHHGGEFABFGFHFHHFHHFHHHHHHHGGEGEHCEEEEEEFFHHHFFHFHDHEGFHHFFHHE>GFFHHHHHHCGGGFHHGHHHFHFHFFHGGBGG?GGCGEGGGC/AF
@M02034:409:000000000-BFKT7:1:1108:4571:16986 1:N:0:35
AAAGTCGAGGTGCCTAAAGTGGCAACCCAGACT
+
AAAAADA>>DA1AFGFGG1FG10FFHHFF0AFF
@M02034:409:000000000-BFKT7:1:1108:25352:16989 1:N:0:35
AAAGTCGAGGTGCCTAAAGTGGCAACCCAGACTAAGGAGCGTG
+
11>A>B11ADA@FGGBAEDBFGEHHEHGGHHGHHBH01BF/EE
@M02034:409:000000000-BFKT7:1:1108:24204:16998 1:N:0:35
AAAGTCGAGGTGCCTAAAGTGGCAACTCAGACTAATGGTGTTGTTGGTGGTGTAGAGCTTCCTGTAGCCGCATGGCGTTCGTACTTAAATATGGAACTAACCATTCCAATTTTCGCTGTCTCTTATACACATCTCCGAGCCCACGAGACA
+
BCBCBFCCCCABGGGGGGGGGGGHHHHHHHHHHHHHHHFHHGHHHHHGGGEFGHHHHHHHHHHHGFHHHGGGGGGHGEGGGGHHHHHHHHHHHHHHHHHHHHHHHHGHHHHHHFGGGGGHHGHHHHHHHFHHHHHHGGGCGGHGGGGGGF
@M02034:409:000000000-BFKT7:1:1108:24127:16999 1:N:0:35
AAAGTCGAGGTGCCTAAAGTGGCAACCCAGACTGAGAA
+
AAA?>B>?DD24FFGDGGGGGGGCGHHGGH2FFGCA55
@M02034:409:000000000-BFKT7:1:1108:12720:17007 1:N:0:35
AAAGTCGAGGTGCCTAAAGTGGCAACCCAGACTAGTGAGCAGGTTGGTGGTGTAGAGCTTCCTGTAGCCGCATGGCGTTCGTACTTAAATATGGAACTAACCATTCCAATTTTCGCTGTCTCTTATACACATCTCCGAGCCCACGAGACA
+
CCCCCFCCCCCCGGGGGGGGGGGHHHHGGHHGHHHHHHHHHHHHHHGGGGEFHHHHHHHHHHHHHHHHHGGEEGHHEEGGGGHHHHHHHHHHHGGHHHHHHHHHHHHHHHHHHHGGGGGHHHHHHHGHHFHHHHHHGDGGGGHGGGGGGF
@M02034:409:000000000-BFKT7:1:1108:24818:17012 1:N:0:35
AAAGTCGAGGTGCCTAAAGTGGCAACCCAGACTAATAAGAATGTTGGTGGTGTAGAGCTTCCTGTAGCCGCATGGCGTTCGTACTTAAATATGGAACTAACCATTCCAATTTTCGCTGTCTCTTATACACATTCTCCGAGCCCACGAGAC
+
CCCCCFBBCCABGGGGGGGGGGGHHHHGGHHGHHGHHHHHHHHGGHHEFGFFHHHHHHHHHHHHHHHHHGGEEGHHGEGGGFFHHHHHFHHHHGHHFFHCGHHHHHHHHHHHHHGGGGGFHHHHGHHHHGHHHHHHHGGCGGGHGFFCGD
@M02034:409:000000000-BFKT7:1:1108:19796:17013 1:N:0:35
AAAGTCGAGGTGCCTAAAGTGGCAACCCAGACTAATAATAAGGTTGGTGGTGTAGAGCTTCCTGTAGCCGCATGGCGTTCGTACTTAAATATGGAACTAACCATTCCAATTTTCGCTGTCTCTTATACACATCTCCGAGCCCACGAGAC
+
CBCCBFCCCCBBGGGGGGGGGGGHHHHGGHHGHFDG55B5BGHHHHGGGGGFHHHHHHGHHHHHHHHHHGGGGGHHGGGGGGFHHHHHHHHHHGHHFFFGHHHHHHHHHHHHHHGGGGGGHGHHFHGHFHEHHHHHG?DCGGHGGGGGG
@M02034:409:000000000-BFKT7:1:1108:20482:17014 1:N:0:35
AAAGTCGAGGTGCCTAAAGTGGCAACCCAGACTGCGTCGGGGGTTGGTGGTGTAGAGCTTCCTGTAGCCGCATGGCGTTCGTACTTAAATATGGAACTAACCATTCCAATTTTCGCTGTCTCTTATACACATCTCCGAGCCCACGAGACA
+
CCCCCFCCCCBBGGGGGGGGGGGHHHHGGHHGHHHGGGGGGGGGGGGGGGEFGHHGHHHHHHHHHHHHHGGGGGHHGEFGFFHHHHHGHHHHHHHHFHHHHHHHHHGHHGHHHHGGGGGFHHHHGHFHHHGHFHHFECGGGGHGGGGGGE
@M02034:409:000000000-BFKT7:1:1108:2455:17015 1:N:0:35
AAAGTCGAGGTGCCTAAAGTGGCAACCCAGACTGGT
+
BCCCBDAABCCCGGGGGGGGGGGHHHHGGHHGH325
@M02034:409:000000000-BFKT7:1:1108:11063:17016 1:N:0:35
AAAGTCGAGGTGCCTAAAGTGGCAACCCAGACTGTTGGTGGTGTAGAGCTTCCTGTAGCCGCATGGCGTTCGTACTTAAATATGGAACTAACCATTCCAATTTTCGCTGTCTCTTATACACATCTCCGAGCCCACGAGACAGGCAGAAAT
+
BBBBBFBAADAAFGGGGGGGGGGGHHHGGGGGGHHHGHEF?EFHHHHHGHHGHHHHHHHHGG0EEGHGEFGGGBFGHHHHH4GHHFDGHHHHHGHHHHHGHHHHHGGGGEGHFGFBGGFFFGHHHGGGCFGGGHGG/CEGFGFEHGGHH?
@M02034:409:000000000-BFKT7:1:1108:12745:17019 1:N:0:35
AAAGTCGAGGTGCCTAAAGTGGCAACCCAGACTCAGAATACGGTTGGTGGTGTAGAGCTTCCTGTAGCCGCATGGCGTTCGTACTTAAATATGGAACTAACCATTCCAATTTTCGCTGTCTCTTATACACATCTCCGAGCCCACGAGACA
+
CCCBCFCCCCBBGGGGGGGGGGGGHHHGGHHGHHHHHHHHHHGHGGGEFGEFGHHHHHHHHHHFGHHHHGGGGGHHGEGGFFHHHHHHFHHHHHGHHHHHFHHHHHFGHHHGHHGGGGGHHHHHHHGFFGGHHHHFG/DCDFHGGGGGGE
@M02034:409:000000000-BFKT7:1:1108:13558:17026 1:N:0:35
AAAGTCGAGGTGCCTAAAGTGGCAACCCAGACTGGTGAGTCGGTTGGTGGTGTAGAGCTTCCTGTAGCCGCATGGCGTTCGTACTTAAATATGGAACTAACCATTCCAATTTTCGCTGTCTCTTATACACATCTCCGAGCCCACGAGACA
+
BBCCCFBCDDABGGGGGGGGGGGHHHHGGGGGHGHHHGGHHGGGGGGEFGEFFHHFHHHHHHHHHHHHHGGCEGHHGEGFGGEHHHFGFHHGHHGFFFHGHHGHHHHHHHHHHHGCGGGFHGHHFHFFDGFHFFFHG?CCCFHGGGCCDF
@M02034:409:000000000-BFKT7:1:1108:28489:17029 1:N:0:35
AAAGTCGAGGTGCCTAAAGTGGCAACCCAGACTGAGAAGAATGTTGGTGGTGTAGAGCTTCCTGTAGCCGCATGGCGTTCGTACTTAAATATGGAACTAACCATTCCAATTTTCGCTGTCTCTTATACACATCTCCGAGCCCACGAGAC
+
A1>A1B11>DA1BFF111BGGGCHFHCEGHHGH1FGFFHA0BGGHGHEFGAFFDHHHHFHFCEFF2GFHGCEFGGG>EEFFEFHHHFGBF2FGFFGHHBCFGBGG2DD2BGDFFEEEEGFHGHHFHDF2F<<1F><C</<CFH//AC<E
@M02034:409:000000000-BFKT7:1:1108:2653:17029 1:N:0:35
AAAGTCGAGGTGCCTAAAGTGGCAACCCAGACTACTAAGCATGTTGGTGGTGTAGAGCTTCCTGTAGCCGCATGGCGTTCGTACTTAAATATGGAACTAACCATTCCAATTTTCGCTGTCTCTTATACACATCTCCGAGCCCACGAGACA
+
CCCCCFBCBCCCCGGGGGGGGGGHHHHGGHHGHHFHHHHHHHFHHHFGGGEFGHHFHHHHHHHHHHHHHGGGGGHHGGGGGEHHHHGFHHHHHHFHHHHHHHGHHHGHHHHHHHGGGGGHHHHHHHHHHHGHHHHHGGGGGGHGG?FGGF
@M02034:409:000000000-BFKT7:1:1108:28468:17031 1:N:0:35
AAAGTCGAGGTGCCTAAAGTGGCAACCCAGACTGAGAAGAATGTTGGTGGTGTAGAGCTTCCTGTAGCCGCATGGCGTTCGTACTTAAATATGGAACTAACCATTCCAATTTTCGCTGTCTCTTATACACATCTCCG
+
AAAAAD1>ADAAFGGFFGGGGGGH1GHGGHGGHHHGGHH1GGF1FFGEFGEFGHGFFHHHHHFHFHGGHGGAEGHHGGGGGGHHHHFBFHGHHHFHCGBFGHGHHHHFFGHGHHEGGGGGHGHHFGFHFFFHHHGFG
@M02034:409:000000000-BFKT7:1:1108:12196:17032 1:N:0:35
AAAGTCGAGGTGCCTAAAGTGGCAACCCAGACTCAGCGTCATGTTGGTGGTGTAGAGCTTCCTGTAGCCGCATGGCGTTCGTACTTAAATATGGAACTAACCATTCCAATTTTCGCTGTCTCTTATACACATCTCCGAGCCCACGAGAC
+
BBBBBFBBBBAAGGGGCDGGFGGHHHHGGHHGHHHHHGGEA2FHHHHGGGBFFGHHHHHHHHHHHGHHHGGEEFHHGGGGGFFHHHHHHHHHHHDGHHHHHHHHHHHGHGHHHGFGGGGHHHHHHHGHGHHHHHHGE@@CGGHGGGGGG
@M02034:409:000000000-BFKT7:1:1108:11077:17034 1:N:0:35
AAAGTCGAGGTGCCTAAAGTGGCAACCCAGACTGTTGGTGGTGTAGAGCTTCCTGTAGCCGCATGGCGTTCGTACTTAAATATGGAACTAACCATTCCAATTTTCGCTGTCTCTTATACACATCTCCGAGCCCACGAGACAGGCAGAAAT
+
BABCAFBBCCAAGGGGGGGGGGGHHHHGGHHGHHHHHHGGGGGFGGFHHHHHHHHHHHHHFEEGGHHGFGFGFHHHHHHHHHHHHFGHHGFHHGHHHHGGGHHHHGGGGGHHHHHHHDDFFFGGGHFG?DGGGHGD>@AGHFEFEGGHHH
@M02034:409:000000000-BFKT7:1:1108:3436:17036 1:N:0:35
AAAGTCGAGGTGCCTAAAGTGGCAACCCAGACTCGGAATGAGGTTGGTGGTGTAGAGCTTCCTGTAGCCGCATGGCGTTCGTACTTAAATATGGAACTAACCATTCCAATTTTCGCTGTCTCTTATACACATCTCCGAGCCCACGAGAC
+
AABBAFBBBBBBGGGAB4FGGGGHHHHGGHHGHHFFFGFHBFGBGGGEEFEGFGGFGFGGGGHGBBDFBEFEFGHGEGGGGFGFGHGGFGFGGHGBGHFGGGDFGFEBGGHHGFGGGGGHHHHHDFFFBFGHHHFFE>CFGGEFGGGGF
@M02034:409:000000000-BFKT7:1:1108:16598:17037 1:N:0:35
AAAGTCGAGGTGCCTAAAGTGGCAACCCAGACTGGGTTGGGGGTTGGTGGTGTAGAGCTTCCTGTAGCCGCATGGCGTTCGTACTTAAATATGGAACTAACCATTCCAATTTTCGCTGTCTCTTATACACATCTCCGAGCCCACGAGAC
+
BBBBBFBBBBBBGGGGGGGGGGGHFHHGGHGGHHHHFFGGGGGGGGGFGGEFHHHHHHHHHHHHHHHHHGGGGGHHFGGGFFHHHHHGHHHHHHBFFHGCFHHHHHGGHHHHHHGGGGDFHHHHHHHHFHHHHHGHG?FGGGHGGCCDD
@M02034:409:000000000-BFKT7:1:1108:12219:17039 1:N:0:35
AAAGTCGAGGTGCCTAAAGTGGCAACCCAGACTCAGCGTCAGGTTGGTGGTGTAGAGCTTCCTGTAGCCGCATGGCGTTCGTACTTAAATATGGAACTAACCATTCCAATTTTCGCTGTCTCTTATACACATCTCCGAGCCCACGAGACA
+
CCCCBFCCCCABGGGGGGGGDGGHHHHGGHHGHHHHHGGGGGHFGHGEFGBFGHHHHHHHHHHHHHHHHGGGGGHHEFGGGGHHHHGHHHHHHHHHGHGHHHFGHHGHHGHHHHGGGGGHHHHHFHFGFFGGGHDBECFCGGHGGGGGGF
@M02034:409:000000000-BFKT7:1:1108:11378:17039 1:N:0:35
AAAGTCGAGGTGCCTAAAGTGGCAACCCAGACTACTGAGAAGGTTGGTGGTGTAGAGCTTCCTGTAGCCGCATGGCGTTCGTACTTAAATATGGAACTAACCATTCCAATTTTCGCTGTCTCTTATACACATCTCCGAGCCCACGAGACA
+
BBBBBFBBBBBBGGGGGGGGGGGHHHHGGHHGHHHHHFHCHHHGGHGEGGGFHHHHGHHHHGHHHHGHHGGFEFHHGGGGGGHHHHHHHHHHHHGHHHHGHHGHHGGHHGHHHHGGGGGHHHHHFHBHHHHHGHGDD<FGGGHGGGGGGF
@M02034:409:000000000-BFKT7:1:1108:25129:17041 1:N:0:35
AAAATCGAGGTGCCTAAAGTGGCAACCCAGACTCATTGTCTGGTTGGTGGTGTAGAGCTTCCTGTAGCCGCATGGCGTTCGTACTTAAATATGGAACTAACCATTCCAATTTTCGCTGTCTCTTATACACATCTCCGAGCCCACGAGACA
+
ABCBCFCFCCCCGGGGGGGGGGGHHHHGGHHGHGHHHHHHHHGGHGGFEGGFFFHFFHHHFHHHHHHGFGEEEGHHGGGGGEFHHHHGHHHHHH3FCGHHFHFGHGHFHHHHHHGGGGFHHGHGFHBGHHHFHHHFGCFGGGHGG?DFFG
@M02034:409:000000000-BFKT7:1:1108:22392:17051 1:N:0:35
AAAGTCGAGGTGCCTAAAGTGGCAACCCAGACTGATGGTCGGGTTGGT
+
CCCCCFCCCCCCGGGGGGGGGGGHHHHGGHHGHHCGHHH5E2EHEE0A
@M02034:409:000000000-BFKT7:1:1108:16933:17051 1:N:0:35
AAAGTCGAGGTGCCTAAAGTGGCAACCCAGACTAAGCAGCATGTTGGTGGTGTAGAGCTTCCTGTAGCCGCATGGCGTTCGTACTTAAATATGGAACTAACCATTCCAATTTTCGCTGTCTCTTATACACATCTCCGAGCCCACGAGACA
+
CCCCCFBCBCABGGGGGGGGGGGHHHHGGHHFHHHHGFHHHGGHFHF2AEFFAFGDGFHHGHHHFFFEFEF>EFFFEEFEEE2CGGH@FHHFHG33FGHHFEFFFDGBFGGHGE@EGGGHHHHHFGFFHFDGHHHFG<CF/FFFFFG//?
@M02034:409:000000000-BFKT7:1:1108:19426:17058 1:N:0:35
AAAGTCGAGGTGCCTAAAGTGGCAACCCAGACT
+
AAAAAFA?DDA?EFFGFGDGGG0GHHHGGHHGH
@M02034:409:000000000-BFKT7:1:1108:14427:17062 1:N:0:35
AAAGTCGAGGTGCCTAAAGTGGCAACCCAGACTCCGAAGCCGG
+
CCCCCFCCC2AAGGGGGGGGGGGHHHHGGCHGH33A22A222A
@M02034:409:000000000-BFKT7:1:1108:13247:17072 1:N:0:35
AAAGTCGAGGTGCCTAAAGTGGCAACCCAGACTAATCAGGAGGTTGGTGGTGTAGAGCTTCCTGTAGCCGCATGGCGTTCGTACTTAAATATGGAACTAACCATTCCAATTTTCGCTGTCTCTTATACACATCTCCGAGCCCACGAGACA
+
CCCCCFABDCCCGGGGGGGGGGGHHHHGGHHGHHHHHHFHEFGGFGFEFAEFFHHDFGHHHHHHHGHHGGG>EGHEFEFGGEGHHHHDHHHHHHGFEGHHGFFGHDHFHGHHHHEGGE?FHHHHGHFGHHHHHHHHGCCGCEHGGGGGGH
@M02034:409:000000000-BFKT7:1:1108:11142:17083 1:N:0:35
AAAGTCGAGGTGCCTAAAGTGGCAACCCAGACTAGTTCTCGTGTTGGTGGTGTAGAGCTTCCTGTAGCCGCATGGCGTTCGTACTTAAATATGG
+
ABABBFBBBBBBGGGGGGGFGGGFHHHGGHHGHHCGHDGGFGHCGG2EFGEGHEFBFEGHEHHGGDDAFEGEEGHAFBEFFEGGFGHDFGHHHH
@M02034:409:000000000-BFKT7:1:1108:14564:17085 1:N:0:35
AAAGTCGAGGTGCCTAAAGTGGCAACCCAGACTCCTGCTGCTGTTGGTGGTGTAGAGCTTCCTGTAGCCGCATGGCGTTCGTACTTAAATATGGAACTAACCATTCCAATTTTCGCTGTCTCTTATACACATCTCCGAGCCCACGAGACA
+
CCCCCFCCDDBCGGGGGGGGGGGHHHHGGHHGHHHHCHHHHHHGHHHGGGFGHHHHHHHHHHHHHGFHHGGEGGHHGGGGGGHHHHHHHHHHHHHHGHGHHHHHHHFHHHHHHFGGGGGHHHHHHHHHHGHHHHHHGCGGGGHGGGGGGB
@M02034:409:000000000-BFKT7:1:1108:7705:17088 1:N:0:35
AAAGTCGAGGTGCCTAAAGTGGCAACCCAGACTACGACGCAGGTTGGTGGTGTAGAGCTTCCTGTAGCCGCATGGCGTTCGTACTTAAATATGGAACTAACCATTCCAATTTTCGCTGTCTCTTATACACATCTCCGAGCCCACGAGACA
+
CCCCCFBCCCABGGGGGGGGGGGHHHHGGHHGHGHGGGGGGGGHGHGGGGGGHHHHHHHHHHHHHHHHHGGGGGHHGGGGGGHHHHHFDHHHHFFGGHHHHHGHHGHFHHHHHHGGGGGHHHHHGHHHHHHHHHHGGDCCGGHGGGGGG<
@M02034:409:000000000-BFKT7:1:1108:29251:17089 1:N:0:35
AAAGTCGAGGTGCCTAAAGTGGCAACCCAGACTGTTTCGTGTGTTGGTGGTGTAGAGCTTCCTGTAGCCGCATGGCGTTCGTACTTAAATATGGAACTAACCATTCCAATTTTCGCTGTCTCTTATACACATCTCCGAGC
+
AAAA>DABDBAAGGGGGGGFGGGBGHFGGHHGHHBGHG?BFGGHHHGGGGFFGGHHGGHEHHHHGHHHHG?@FGGHEGGGGGHHHHHFHHHHHHGHBGB3BFDFFG?GHHGHHHGEGFEGFFHHDF3F32?CGHBFD//>
@M02034:409:000000000-BFKT7:1:1108:24193:17094 1:N:0:35
AAAGTCGAGGTGCCTAAAGTGGCAACCCAGACTGAGAGGGAGGTTGGTGGTGTAGAGCTTCCTGTAGCCGCATGGCGTTCGTACTTAAATATGGAACTAACCATTCCAATTTTCGCTGTCTCTTATACACATCTCCGAGCCCACGAGACA
+
AABAAFABBBBBGGGGGGGGGGGHHHHGGHHGHHHHHHGGEEGGHHGEFGEFHGHHHHHHHHHFHHHHHGGGGGHHGGGGGGHHHHGHHHHHHHGHHHHGHHHHHHFFGHHHHHGGGGGHHHHHHHHHHHHHHHGFGGGGGGHGGGGGGH
@M02034:409:000000000-BFKT7:1:1108:7710:17105 1:N:0:35
AAAGTCGAGGTGCCTAAAGTGGCAACCCAGACTACGACGCAGGTTGGTGGTGTAGAGCTTCCTGTAGCCGCATGGCGTTCGTACTTAAATATGGAACTAACCATTCCAATTTTCGCTGTCTCTTATACACATCTCCGAGCCCACGAGACA
+
A?ABADAABDBBGGGGFGGGDFFHHHFGGHHGHHGGGGGGEGGGHGFAAEFFGHHHFHHHFHHHGGGHHGGEGGHGGGGGEGHHHHHH3FFHGHHEHFBFGGGHHFEGFFGHHGGGGGGGHHHHBGGHEGFHHHEBE//@CFCF@->DGG
@M02034:409:000000000-BFKT7:1:1108:22419:17109 1:N:0:35
AAAGTCGAGGTGCCTAAAGTGGCAACCCAGACTAAGAATTCTGTTGGTGGTGTAGAGCTTCCTGTAGCCGCATGGCGTTCGTACTTAAATATGGAACTAACCATTCCAATTTTCGCTGTCTCTTATACACATCTCCGAGCCCACGAGACA
+
CCDCCFBCDDCCGGGGGGGFGGGHHHHGGHHGHHHHHHHHHHHGHHHFGGEFGHHHHHHHHHHHHHHHHGGFGGHFFEGGGGHHHHHGHHHHHHHFHHHHHHHHHHHHHHHHHHGGGGGHHHHHHGHHGHHHHHFGGCGGGGHGGGGGGB
@M02034:409:000000000-BFKT7:1:1108:26325:17110 1:N:0:35
AAAGTCGAGGTGCCTAAAGTGGCAACCCAGACTAAGAAGGGTGTTGGTGGTGTAGAGCTTCCTGTAGCCGCATGGCGTTCGTACTTAAATATGGAACTAACCATTCCAATTTTCGCTGTCTCTTATACACATCTCCGAGCCCACGAGAC
+
BBBBBFBABBBBGGGGFGGFGGGHHHHGGHGGHF3FBAGHAGGGFHHGGGGFHHHHHHHHHHHHHGFHHGG>FGHHGGGGGGFHHHFF@GGFHH3BGGGFGHFHHHGG4FHHHHGGGEGFHHHHHHEHGHDGHHGHGCFGGGHGGCGFD
@M02034:409:000000000-BFKT7:1:1108:14486:17111 1:N:0:35
AAAGTCGAGGTGCCTAAAGTGGCAACCCAGACTAATAATCATGTTGGTGGTGTAGAGCTTCCTGTAGCCGCATGGCGTTCGTACTTAAATATGGAACTAACCATTCCAATTTTCGCTGTCTCTTATACACATCTCCGAGCCCACGAGAC
+
CCBCBFABBCCCGGGGGGGGGGGHHHHGGHHGHHHHFHHBGGHHHHHGGGEFGGHHHHHHHHHHHHGHHGGEEGHHGGGGGGHHHHHHHHHHHHBGGHGHHHHHHHGFHHHHHHGGGGGHHEHHGHBGHH2GGGHHGD?CGGHGGCCGG
@M02034:409:000000000-BFKT7:1:1108:26342:17112 1:N:0:35
AAAGTCGAGGTGCCTAAAGTGGCAACCCAGACTAAGAAGGGTGTTGGTGGTGTAGAGCTTCCTGTAGCCGCATGGCGTTCGTACTTAAATATGGAACTAACCATTCCAATTTTCGCTGTCTCTTATACACATCTCCGAGCCCACGAGACA
+
CCCCCFBBCCCCGGGGGGGFGGGHHHHGGHHGHHHHGHHHGHGGGHHFGGEFGBGEGHHHHHHHHHHHHGGCFGHHGGGGGGHHHHHFFGGHHHGDGGGGHHHHHHGGHHHHHGGGGGGHGHHHBHFHHFFHHHGHE?DCCGHGGGGGGF
@M02034:409:000000000-BFKT7:1:1108:12456:17114 1:N:0:35
AAAGTCGAGGTGCCTAAAGTGGCAACCCAGACTGAGAATCAGGTTGGTGGTGTAGAGCTTCCTGTAGCCGCATGGCGTTCGTACTTAAATATGGAACTAACCATTCCAATTTTCGCTGTCTCTTATACACATCTCCGAGCCCACGAGAC
+
BCCCBFBCCCCCGGGGGGGGGGGHHHHGGHHGHFAF5AFBGHHGGHGEFGBEGHHHHHHHHHHHHHHHHGGGGGHHGGGGGGHHHHHHFHHHHHGHHHGHHHHHHHFHHGHHHHGGGGGGHGHHHHGHGHGHHHFGFCCGGGGGGGGGG
@M02034:409:000000000-BFKT7:1:1108:18444:17116 1:N:0:35
AAAGTCGAGGTGCCTAAAGTGGCAACCCAGACTAAGTCGGAGGTTGGTGGTGTAGAGCTTCCTGTAGCCGCATGGCGTTCGTACTTAAATATGGAACTAACCATTCCAATTTTCGCTGTCTCTTATACACATCTCCGAGCCCACGAGAC
+
AAAAAFAADDAA1BFE11EGADFFHHHGGFCGHHHHGFGG/EEBFCEEFF/AAFGDGEHHGHFHHFFFBEC?EFHHGEGEEGHFHHEBHHHGHHBEGHDGEHHHHHHFHGHHFBEAFCGEHBGFHHB2FFBGFG1FCCCGCGHGGGGGG
@M02034:409:000000000-BFKT7:1:1108:3994:17124 1:N:0:35
AAAGTCGAGGTGCCTAAAGTGGCAACCCAGACTACGCAGCGTGTTGGTGGTGTAGAGCTTCCTGTAGCCGCATGGCGTTCGTACTTAAATATGGAACTAACCATTCCAATTTTCGCTGTCTCTTATACACATCTCCGAGCCCACGAGAC
+
CCCCCFCCCCBBGGGGGGGGGGGHHHHGGHHGHHHGGGGGGGGGHHHGGGEFGHHGHHHHGGHHHHHHFGGGGGHHGGGGGGHHHHGFGHHHHGEHHHGGHGHHHHGHGGHHHHGGGFGGHGHHGHDHFHFHHGGHFCGGGGHGGCGGF
@M02034:409:000000000-BFKT7:1:1108:25585:17136 1:N:0:35
AAAGTCGAGGTGCCTAAAGTGGCAACCCAGACTAGGGGGACTGTTGGTGGTGTAGAGCTTCCTGTAGCCGCATGGCGTTCGTACTTAAATATGGAACTAACCATTCCAATTTTCGCTGTCTCTTATACACATTCGAGCCCACGAGACTAA
+
BCCCBFABCCCCGGGGGGGGGGGHHHHGGHHGHHHHHGGGGFHFGHEFGGGEFFGDGFFHFHHHGEFGFFE>EEHAEEGGGGFEGHHFGHHFGF3?FFGHFC3GHHFBHFHHHFEEGFFHHFHHHGDGFG2FHGHFHGGGEE@@FFCHBF
@M02034:409:000000000-BFKT7:1:1108:3982:17138 1:N:0:35
AAAGTCGAGGTGCCTAAAGTGGCAACCCAGACTACG
+
>AA1>DAA11AAGGG1FFFBGGFFFGF?0CEFH1GE
@M02034:409:000000000-BFKT7:1:1108:20332:17139 1:N:0:35
AAAGTCGAGGTGCCTAAAGTGGCAACCCAGACTAAGCCTGAGGTTGGTGGTGTAGAGC
+
CCCCCFCCCCCCGGGGGGGGGGGHHHHGGHHGHHDA3BBFA2BGEG?A1AFC13F555
@M02034:409:000000000-BFKT7:1:1108:10851:17144 1:N:0:35
AAAGTCGAGGTGCCTAAAGTGGCAACCCAGACTCTGCCGCATGTTGGTGGTGTAGAGCTTCCTGTAGCCGCATGGCGTTCGTACTTAAATATGGAACTAACCATTCCAATTTTCGCTGTCTCTTATACACATCTCCGAGCCCACGAGACA
+
BBCBBFCCCCCCGGGGGGGGGGGHHHHGGHHGHHHHGHGGGGGHHHEAEGGFGHHFHHHHBGHHHHGGHGG>EFHGGGGGGFHHHHHGHHHHGHHGHHHHHFGGHGFGFFHHHHFGGGFFHFGHFHHHDFGHHHHGG?DCCGEEGGGGGG
@M02034:409:000000000-BFKT7:1:1108:28709:17145 1:N:0:35
AAAGTCGAGGTGCCTAAAGTGGCAACCCAGACTCAGAATGGGGTTGGTGGTGTAGAGCTTCCTGTAGCCGCATGGCGTTCGTACTTAAATATGGAACTAACCATTCCAATTTTCGCTGTCTCTTATACACATCTCCGAGCCCACGAGACA
+
BBBBBFABBB?AGGGGGGGGGGGHHHHGGHCGHHHF35DACFFEEFGEF?EFFGHEGFFGFGHHDFGFGEGEEGHCF?EFFGCGHHHHFHHHGF@BFGHHFCGFFHHFBGGHHGEGGGEGHHGGDFDFGGBGHHHFFBFFGGHGGGFDD<
@M02034:409:000000000-BFKT7:1:1108:7863:17149 1:N:0:35
AAAGTCGAGGTGCCTAAAGTGGCAACCCAGACTAAGCAGAAGGTTGGTGGTGTAGAGCTTCCTGTAGCCGCATGGCGTTCGTACTTAAATATGGAACTAACCATTCCAATTTTCGCTGTCTCTTATACACATCTCCGAGCCCACGAGACA
+
CCCCCFBBCCBCGGGGGGGGGGGHHHHGGHHGHFFCCGGFBGHHFHGGEAEFAAFDEAFF5FGDF5AABEE0EEC10?EFFFGHGFH3EDGGHF33FFFF303BF?F4DDFHHD@FGGEF?DFH4FBDGE2FGFFBF/BDFGHFFGGGGF
@M02034:409:000000000-BFKT7:1:1108:15657:17151 1:N:0:35
AAAGTCGAGGTGCCTAAAGTGGCAACCCAGACTTCGCGTCAGGTTGGTGGTGTAGAGCTTCCTGTAGCCGCATGGCGTTCGTACTTAAATATGGAACTAACCATTCCAATTTTCGCTGTCTCTTATACACATCTCCGAGCCCACGAGACA
+
BBBBBFBBBBABFFGEGGGGGDFHFDGFCHGFHHFEAEEEGGFFGFGEEEEFGFGAFFHGHFGFGGGGHGGEEFHFEEGGFE1CGHFFGHHHHHBFGHGFHGBFFGFB4FGHHHGGGGDHGHGHGHBGDHHGHHHGF/@CGGHGGGGGGG
@M02034:409:000000000-BFKT7:1:1108:14338:17154 1:N:0:35
AAAGTCGAGGTGCCTAAAGTGGCAACCCAGACTGATAGGACGGTTGGTGGTGTAGAGCTTCCTGTAGCCGCATGGCGTTCGTACTTAAATATGGAACTAACCATTCCAATTTTCGCTGTCTCTTATACACATCTCCGAG
+
BABBBFAABBABGGFGGGGGFGGHHEHGGCGGHHGFFHGHGCGAFEGFGGEFFGHGHHHHHCHHHBFDFEGEEFHHGFGGGGHHHHG3FHFFHHF3GHHHGHFGHHFDDFGHHF@EEDGHGHGHGG3BGFFHHHFFE/B
@M02034:409:000000000-BFKT7:1:1108:13579:17155 1:N:0:35
AAAGTCGAGGTGCCTAAAGTGGCAACCCAGACTAGTTCTGCGGTTGGTGGTGTAGAGCTTCCTGTAGCCGCATGGCGTTCGTACTTAAATATGGAACTAACCATTCCAATTTTCGCTGTCTCTTATACACATCTCCGAGCCCACGAGACA
+
DDDDDFCCDCCCGGGGGGGGGGGHHHHGGHHGHHHHHHHHHGGGGGGGGGGFHHHHHHHHHHHHHHHHHGGEFGHHGGGGGGHHHHHHFHHHHHHHHHHGHHGGHHGHHHHHHHGGGGGHHHHHHHGHGHFHHHHGGBFCCGHGGFGGG>
@M02034:409:000000000-BFKT7:1:1108:27977:17158 1:N:0:35
AAAGTCGAGGTGCCTAAAGTGGCAACCCAGACTGAGTTGGG
+
A@AAAB>AA1A>FGGGGGGF1AFGHFCECE0ABG11FBF1E
@M02034:409:000000000-BFKT7:1:1108:10859:17160 1:N:0:35
AAAGTCGAGGTGCCTAAAGTGGCAACCCAGACTCTGCCGCATGTTGGTGGTGTAGAGCTTCCTGTAGCCGCATGGCGTTCGTACTTAAATATGGAACTAACCATTCCAATTTTCGCTGTCTCTTATACACATCTCCGAGCCCACGAGACA
+
A?ACADBABBABGGGGGGGGFGGHHHGGGHHGHHGHHCGGGGGGHHHEFFFGHHHHHFFFHHHHHFHFFFGFGGHGGGGGGGHHHHHHFHHHHHGFFHFGGHFFHHFFHHHHHHGGGGFHHHHHDG3HEH2GHHFDEBDGGGHEGCD/EF
@M02034:409:000000000-BFKT7:1:1108:27845:17166 1:N:0:35
AAAGTCGAGGTGCCTAAAGTGGCAACCCAGACTTCGGCTAAGGTTGGTGGTGTAGAGCTTCCTGTAGCCGCATGGCGTTCGTACTTAAATATGGAACTAACCATTCCAATTTTCGCTGTCTCTTATACACATCTCCGAGCCCAC
+
CCCCCFCCCCAAGGGGGGGGGGGHHHHGGHDEHFHCGFGDEFHGFH?AA1FFG3FA5AFGDGHHEDG5FEF?EEG1E1EFE1BGCGHE3FGFHFB@EHHHFF3GH4HB4DGHHF/EE?EEHBFFDGHFFGGHHFFFGCFGCCCA
@M02034:409:000000000-BFKT7:1:1108:6901:17170 1:N:0:35
AAAGTCGAGGTGCCTAAAGTGGCAACCCAGACTACGTTGGGGGTTGGTGGTGTAGAGCTTCCTGTAGCCGCATGGCGTTCGTACTTAAATATGGAACTAACCATTCCAATTTTCGCTGTCTCTTATACACATCTCCGAGCCCACGAGACA
+
CBCCCFCCCCCCGGGGGGGGGGGHHHHGGHHGHHHGHHHHGGGFGGGGGGFGHHHGHHHHHHHHHHHHHGGEGGHHGGGGGGHHHHHHHHHHHHFHHHHGHHHHHHHFHFHHHHGGGGGHHHHHHHFGFHHHHHGHGCGGGGHGGGGGGF
@M02034:409:000000000-BFKT7:1:1108:15904:17174 1:N:0:35
AAAGTCGAGGTGCCTAAAGTGGCAACCCAGACTATGTCTGGGGTTGGTGGTGTAGAGCTTCCTGTAGCCGCATGGCGTTCGTACTTAAATATGGAACTAACCATTCCAATTTTCGCTGTCTCTTATACACATCTCCGAGCCCACGAGACA
+
BBBCCFCBCCBCGGGGGGGGGGGHGHGGGHHGHHHHGHHHHHGFFGGEFGEFHHHGHHHHHGHHHHHHHGGEGGHHGFGGGGHHHHHGFFHHHHHHGHHHHHHHHHHGHHHHHHGGGGGHHHHHGHHHFHGHHHHHGCCG?FHGGGGGGC
@M02034:409:000000000-BFKT7:1:1108:27962:17178 1:N:0:35
AAAGTCGAGGTGCCTAAAGTGGCAACCCAGACTACGCATCATGTTGGTGGTGTAGAGCTTCCTGTAGCCGCATGGCGTTCGTACTTAAATATGGAACTAACCATTCCAATTTTCGCTGTCTCTTATACACATCTCGAGCCCACGAGACAG
+
ABABAFBBBB>AFFGFFGGGGFGHFEHEAGEAEGHEEEFGGHHGHHHEEFEFFBGFFGHHHHHGFFG5FEGCGGH1>?EEFEEFGGGGHHHHHF33@FFBBBFFH4FFEGGHH4EEEFEGF4EHFHGFHGFHGHFFGF/<?GF</CFCHF
@M02034:409:000000000-BFKT7:1:1108:22760:17182 1:N:0:35
AAAGTCGAGGTGCCTAAAGTGGCAACCCAGACTCCGCCTGGTGTTGGTGGTGTAGAGCTTCCTGTAGCCGCATGGCGTTCGTACTTAAATATGGAACTAACCATTCCAATTTTCGCTGTCTCTTATACACATCTCCGAGCCCACGAGACA
+
CCCCCFCCCCCBGGGGGGGGGGGHHHHGGHHGHGHGGGGHGHHHGHHGGGEFHHHHHHHHHHHHHHHHHGGEEGHGGGGGGGHHHHHGHHHHHGFGHHHHGHGHHHGHGGHHHGGGGGGGHHHHHHFDHHHHHGGHGDCGGGHGGGGGGC
@M02034:409:000000000-BFKT7:1:1108:27665:17186 1:N:0:35
AAAGTCGAGGTGCCTAAAGTGGCAACCCAGACTGGTATTCATGTTGGTGGTGTAGAGCTTCCTGTAGCCGCATGGCGTTCGTACTTAAATATGGAACTAACCATTCCAATTTTCGCTGTCTCTTATACACATCTCCGAGCCCACGAGAC
+
BCCBCFABCCABGGGGFGGGGGGHHHHGGHHGHHFHHHHHHGHHHHHEFGEFGHHGHHHHHHHHHHHHHGGGGGHHFEGGGFHHHHHHHHHHHHFBGHGHHHHHHHHGHHHHHHGGGGGHHHHHHHHGHHHHHHHFGCGGCAGEG/@ED
@M02034:409:000000000-BFKT7:1:1108:4882:17191 1:N:0:35
AAAGTCGAGGTGCCTAAAGTGGCAACCCAGACTAATTCGCATGTTGGTGGTGTAGAGCTTCCTGTAGCCGCATGGCGTTCGTACTTAAATATGGAACTAACCATTCCAATTTTCGCTGTCTCTTATACACATCTCCGAGCCCACGAGACA
+
BBBBBFBBBBBBGGGGGGGGGGGHHHHGGHHGHHGHHHGGGGGHHHHGGGEFHHHBGHHHHHHHHGHHHGGGGGHHGEGGGGHHHHHGHHHHHHFHHHHFHHHHGHHHFGHHHHGGGGGHHHHHHHHHHHGFCGGDGBFFGGHGGGGGGH
@M02034:409:000000000-BFKT7:1:1108:20153:17191 1:N:0:35
AAAGTCGAGGTGCCTAAAGTGGCAACCCAGACTAATAATAAGGTTGGTGGTGTAGAGCTTCCTGTAGCCGCATGGCGTTCGTACTTAAATATGGAACTAACCATTCCAATTTTCGCTGTCTCTTATACACATCTCCGAGCCCACGAGACA
+
CCBCCFBCCCBBGGGGGGGFGGGHHHHGGHHGHHHHHHHHHHHHHHGEGGFFGHHHHGHHHHHFHHHHHGGEEGHHGEGGGEHHHHHHHHHHHHGHFHHHHHHHHHHGHGHHHH?FGGGHHHHHHHHFFGHHHHHDFBGGGGHGGGGGDF
@M02034:409:000000000-BFKT7:1:1108:9486:17194 1:N:0:35
AAAGTCGAGGTGCCTAAAGTGGCAACCCAGACTTCTAAGAATGTTGGTGGTGTAGAGCTTCCTGTAGCCGCATGGCGTTCGTACTTAAATATGGAACTAACCATTCCAATTTTCGCTGTCTCTTATACACATCTCCGAGCCCACGAGACA
+
BCCCCFCCCCBCGGGGGGGGGGGHHHHGGHHGHHHHFHHHHHHHHHHGGGFGGHHHHHHHHHHHHHHHHGGFGGHHEEGGGGHHHHHHHHHHHHHHFHHGHHHHHHFHHHHHHHGGGGGHHGHHHHFHHHHHHHHGDCCGFGHGGGGFGF
@M02034:409:000000000-BFKT7:1:1108:15871:17197 1:N:0:35
AAAGTCGAGGTGCCTAAAGTGGCAACCCAGACTCTTCCGTCTGTTGGTGGTGTAGAGCTTCCTGTAGCCGCATGGCGTTCGTACTTAAATATGGAACTAACCATTCCAATTTTCGCTGTCTCTTATACACATCTCCGAGCCCACGAGACA
+
BCCBAFBCCCBCGGGGGGGGGGGHHHHGGHHGHGHHHFGBFGFDGHHAFEGFBFFAFDGHAGHGGEGBDEF>EFFEEEEGEEFHGGG33GHFHFB@FGHHB0?FG4FDFGHHGDEFGFGFHHHHEGGFFCBFHHHBF/CC?GCFC@@A<=
@M02034:409:000000000-BFKT7:1:1108:27648:17198 1:N:0:35
AAAGTCGAGGTGCCTAAAGTGGCAACCCAGACTGGTATTCATGTTGGTGGTGTAGAGCTTCCTGTAGCCGCATGGCGTTCGTACTTAAATATGGAACTAACCATTCCAATTTTCGCTGTCTCTTATACACATCTCCGAGCCCACGAGACA
+
A>AAABAA>>>AGGBFGGGGBGFHHGFGEHFFGHHGGEHGGH5FFAFA2A2AGHFDBHFHHFHFGFHHH1AEEGHHGAEFGEHFGHGFDFDGBBB3GGF@GFHHBGHFEFGHFH/AEE/FHHHHFH44?GBCGHGGD/@?CFHFCCCGGH
@M02034:409:000000000-BFKT7:1:1108:26204:17213 1:N:0:35
AAAGTCGAGGTGCCTAAAGTGGCAACCCAGACTCCTCATACTGTTGGTGGTGTAGAGCTTCCTGTAGCCGCATGGCGTTCGTACTTAAATATGGAACTAACCATTCCAATTTTCGCTGTCTCTTATACACATCTCCGAGCCCACGAGACA
+
CCCCCFCCCCCCGGGGGGGFGGGHHHHGGHHCGGFHFFHHHHHHHHFBAEEEF3G5FGDGGHGHHGFBDEGEFGEAEEEGGEFGHHHFFHHHHG3BBFHHF?DFFGFEEFEHDB>FGE<?BFFEFG4BGF2?GHHBC<<D?/FF/<@/??
@M02034:409:000000000-BFKT7:1:1108:20617:17217 1:N:0:35
AAAGTCGAGGTGCCTAAAGTGGCAACCCAGACTGCTAGTTCTGTTGGTGGTGTAGAGCTTCCTGTAGCCGCATGGCGTTCGTACTTAAATATGGAACTAACCATTCCAATTTTCGCTGTCTCTTATACACATCTCCGAGCCCACGAGACA
+
CCCCCFCCCCABGGGGGGGGGGGHHHHGGHHGHHHHHHHHHHHHHHHGGGGGGHHHHHHHHHHHHHHHHGGEFGHHGGGGGGHHHHHHHHHHHHGHGHGHHHHHHHHHHHHHHHGGGGGHHHHHHHHHHHGHHHGHGFGGGGHGGFGGGF
@M02034:409:000000000-BFKT7:1:1108:24378:17222 1:N:0:35
AAAGTCGAGGTGCCTAAAGTGGCAACCCAGACTGGGTTTGCTGTTGGTGGTGTAGAGCTTCCTGTAGCCGCGTGGTGTTCGTACTTAAATATGGAACTAACCATTCCAATTT
+
CCCCCFCCCCCCGGGGGGGGGGGHHHHGGHHGHGGG3BEAFFHH3F2EC1EA13D5BA3A5FDGG5B53AE0>E/1??>BA>2??@G33@G4B333B?GH303BBB??4D3F
@M02034:409:000000000-BFKT7:1:1108:11907:17224 1:N:0:35
AAAGTCGAGGTGCCTAAAGTGGCAACCCAGACTAAGCAGAATGTTGGTGGTGTAGAGCTTCCTGTAGCCGCATGGCGTTCGTACTTAAATATGGAACTAACCATTCCAATTTTCGCTGTCTCTTATACACATCTCCGAGCCCACGAGACA
+
BBBBBFBBBBBBGGGGGGGGGGGGGHHGGHGFGHHHHHGHFFHGHHHGGEEFFGHDHHHHFHHFHFHFFEGFEGHHGEFGEGHHHHEFHHHHHGFFHGHHHHFHHHHHGHHHHHGFGGGFHGHHHHGHFHGHHHGHD/DCFGHGGGGGGF
@M02034:409:000000000-BFKT7:1:1108:9786:17225 1:N:0:35
AAAGTCGAGGTGCCTAAAGTGGCAACCCAGACTACGCATTCGGTTGGTGGTGTAGAGCTTCCTGTAGCCGCATGGCGTTCGTACTTAAATATGGAACTAACCATTCCAATTTTCGCTGTCTCTTATACACATCTCCGAGCCCACGAGACA
+
BBCCCFABBCCCGGGGGGGGGGGHHGHGGGHGHHHGGGGGHHHGFGGGGGEFGHHHHHHHHHHHHHHHHGGGEGHHGGGGGGHHHHGFGHHHHH3FGHGHHHHHHHHHGHHHHGFGGGGHHHHHHHHHHHHHHHHHGDGGGGHGGGGGGF
@M02034:409:000000000-BFKT7:1:1108:7505:17227 1:N:0:35
AAAGTCGAGGTGCCTAAAGTGGCAACCCAGACTAATAATAAGGTTGGTGGTGTAGAGCTTCCTGTAGCCGCATGGCGTTCGTACTTAAATATGGAACTAACCATTCCAATTTTCGCTGTCTCTTATACACATCTCCGAGCCCACGAGACA
+
BBBBBFBBBBAAFGGGGGGGGGGCHHHGGHHGHHGHHHHHHHHGGGGEGGEFGHHGHHHHHHHHHHGHHGGGGGHHFFGGGFEHHHHGFHHHGHHHGHHGHHHHHHGHGHHHHHGGGGGGHHHHHHGHFHHHHHFGGGGGGGHGFGGGGF
@M02034:409:000000000-BFKT7:1:1108:4164:17228 1:N:0:35
AAAGTCGAGGTGCCTAAAGTGGCAACCCAGACTCAGACGCATGTTGGTGGTGTAGAGCTTCCTGTAGCCGCATGGCGTTCGTACTTAAATATGGAACTAACCATTCCAATTTTCGCTGTCTCTTATACACATCTCCGAGCCCACGAGAC
+
ABBABFABBBABGGGGGGGFGGGFFHHGGGHGHHHHHHFGEGEGGHGAFEEGGHFHHHHHHGHGHFGFEEG>EEGGEEEGGGHGHHGFFHHHHEBGFHHFGHHGHHHHHHHHHHGGGGGGFGDGFFFF3FDGHHEFF@DCGGHGGGGGF
@M02034:409:000000000-BFKT7:1:1108:9574:17234 1:N:0:35
AAAGTCGAGGTGCCTAAAGTGGCAACCCAGACTAGTAATAATGTTGGTGGTGTAGAGCTTCCTGTAGCCGCATGGCGTTCGTACTTAAATATGGAACTAACCATTCCAATTTTCGCTGTCTCTTATACACATCTCCGAGCCCACGAGACA
+
BBBBBFAADBABGGAGFGGGGGGHHHHDGHHGHFBGHHHHHHHGHGHGGGEFFGHHHHHHHHHHHEHHHGGGGGHGEGGGGGHGHHHEFHHHHHHHGGF3GFHHHHHHHFGHF4EFGGGGHFHHFGBGFGFHHHHHGF?@<FHGGGCFGG
@M02034:409:000000000-BFKT7:1:1108:2742:17237 1:N:0:35
AAAGTCGAGGTGCCTAAAGTGGCAACCCAGACTCAGAGGCCTGTTGGTGGTGTAGAGCTTCCTGTAGCCGCATGGCGTT
+
BBBBAFBBBBABGGGGGGGGGGGHHHGGGHHGHGHHGHCEFHGHFBEGFEEF1BFDFA3F5BGEF5BAA1E0EE11>?E
@M02034:409:000000000-BFKT7:1:1108:4778:17239 1:N:0:35
AAAGTCGAGGTGCCTAAAGTGGCAACCCAGACTCGTATGACGGTTGGTGGTGTAGAGCTTCCTGTAGCCGCATGGCGTTCGTACTTAAATATGGAACTAACCATTCCAATTTTCGCTGTCTCTTATACACATCTCCCGAGCCCACGAGAC
+
ABBCCFABBCABGGGGGGGFGGGHHHHGGHHGHHGHGHHHHGGGGGGEFGEGGHHHHHHHHHHHHGHHHGGGGGHHGEGGFEGHHHHGGFHHHHHFHHGBGHGHHHHFHHHHHHGGGGGHHGHHHHHHFHHHHHFFHGGGGGGHGGGGG?
@M02034:409:000000000-BFKT7:1:1108:21668:17240 1:N:0:35
AAAGTCGAGGTGCCTAAAGTGGCAACCCAGACTGATCTTGGGGTTGGTGGTGTAGAGCTTCCTGTAGCCGCATGGCGTTCGTACTTAAATATGGAACTAACCATTCCAATTTTCGCTTCTCTTATACACATCTCCGAGCCCACGAGACAG
+
BABBBFBBBBABGGGGGGGGDGGHHHHGGHHGHHHHHHHHHGGGGGGGGGGFHHHHHHHHHHHHHHHHHGGGFGHHGGGGGFGHHHHGHHHHHHGHHHHHHHHHHHGHHHHHHGGGGHGHHHHGHGFHGFGHHHHGBCDCGHGGGGGGHH
@M02034:409:000000000-BFKT7:1:1108:18035:17241 1:N:0:35
AAAGTCGAGGTGCCTAAAGTGGCAACCCAGACTGATAAGAAGGTTGGTGGTGTAGAGCTTCCTGTAGCCGCATGGCGTTCGTACTTAAATATGGAACTAACCATTCCAATTTTCGCTGTCTCTTATACACATCTCCGAGCCCACGAGACA
+
CCCCCFCCCCCCGGGGGGGFGGGHHHHGGHHGHHHHHHHHHHHHHHGGFGEFGHHHHHHHHHHHHHHGHGGEFGHHGGGGGGHHHHHHHHHHHHHHFHHHHHHHHHGHHHHHHHGGGGGHHGHHHHHHGHHHHHHHGGGGGGHGGGGGGF
@M02034:409:000000000-BFKT7:1:1108:10058:17245 1:N:0:35
AAAGTCGAGGTGCCTAAAGTGGCAACCCAGACTCAGAAGGATGTTGGTGGTGTAGAGCTTCCTGTAGCCGCATGGCGTTCGTACTTAAATATGGAACTAACCATTCCAATTTTCGCTGTCTCTTATACACATCTCCGAGCCCACGAGACA
+
CCDDCFCCCCABGFGGGGGGGGGHHHHGGHHGHHHHFHHHHHHHHHHGGGGFGGHHHHHHHHHHHHHHHGGEGGHHGEGGGGHHHHHHHHHHHHGGFHGHGHGHHHHHHGHHHHGGGGGGHHHHHHGHHHEHHHHHGCGFGGHGGGGGGG
@M02034:409:000000000-BFKT7:1:1108:9998:17246 1:N:0:35
AAAGTCGAGGTGCCTAAAGTGGCAACCCAGACTGGGCCTCATGTTGGTGGTGTAGAGCTTCCTGTAGCCGCATGGCGTTCGTACTTAAATATGGAACTAACCATTCCAATTTTCGCTGTCTCTTATACACATCTCCGAGCCCACGAGACA
+
BCCCCFABCCCCGGGGGGGGGGGHHHHGGGHGHHHHHHGHHGGGHHHGFEGFAFHGHGFGFHHHHGGFHGE>EFG1EEGGGGHHHHHDGHHHFBB3BGGHFFFFFHHFHHFHHHGGGGFHGHHHGH3GFFGFGHFHG?DGGGHGGCGGG?
@M02034:409:000000000-BFKT7:1:1108:10967:17247 1:N:0:35
AAAGTCGAGGTGCCTAAAGTGGCAACCCAGACTTCTACTTCTGTTGGTGGTGTAGAGCTTCCTGTAGCCGCATGGCGTTCGTACTTAAATATGGAACTAACCATTCCAATTTTCGCTGTCTCTTATACACATCTCCGAGCCCACGAGACA
+
CCCCCFBCCCCBGGGGGGGGGGGHHHHGGHHGHHHHHHHHHGHHHHHFGGGFFGHGHHHHHHHHHHGHFGGEGGGAFEGGGGHHHHHFHHHHHHBBGHHHGC3GFHHHHGHHHGEGGGEGHHHHFFGHGHHFHHHHG?DGGGHGGGGGGC
@M02034:409:000000000-BFKT7:1:1108:21896:17248 1:N:0:35
AAAGTCGAAGTGCCTAAAGTGGCAACCCAGACTATGGGGCAGGTTGGTGGTGTAGAGCTTCCTGTAGCCGCATGGCGTTCGTACTTAAATATGGAACTAACCATTCCAATTTTCGCTGTCTCTTATACACATCTCCGAGCCCACGAGACA
+
BBBBAFBBABAFGGGGGGGGGGGGGHHGGHHGHGHHHHGGGGGHGFFFFGEFGHHHHHHHHHHHGHGHHGG@FGHHGGGGFGHHHHFFHHHHHHHGFH3GHFHHHHFGGGHHHHEEGGGGHFHHHHFGFHGHHHHFGCCGGGHGGGCFDB
@M02034:409:000000000-BFKT7:1:1108:10558:17255 1:N:0:35
AAAGTCGAGGTGCCTAAAGTGGCAACCCAGACTAGTCAGACTGTTGGTGGTGTAGAGCTTCCTGTAGCCGCATGGCGTTCGTACTTAAATATGGAACTAACCATTCCAATTTTCGCTGTCTCTTATACACATCTCCGAGCCCACGAGACA
+
CCCCCFCCCDABGGGGGGGGGGGHHHHGGHGGHHHHHHHHHHHGHHHEFGEFGHHHHHHHHHHHHHHHGGGGGGHHGGGGGFHHHHHGFHHHHGHFHGFFHHHHHHEFHHHHHHGGGGGFHGHHFHFHHHEHGG3FD@FCGGHGGGGGGC
@M02034:409:000000000-BFKT7:1:1108:28169:17259 1:N:0:35
AAAGTCGAGGTGCCTAAAGTGGCAACCCAGACTAGTAGTAAGGTTGGTGGTGTAGAGCTTCCTGTAGCCGCATGGCGTTCGTACTTAAATATGGAACTAACCATTCCAATTTTCGCTGTCTCTTATACACATCTCCGAGCCCACGAGACA
+
AAAAAFBABBAAGGGFGFDBGFFHGGHGFHHGHHHHHGFGFHHGHHEGFEEFADGFGFHHHCGGFDHHHFGEEFHFEEG1FEGHHHHHHHGHGFFG@FDCGGFGHGHFHGHHHHGGGGGHHHHHGGFGFFFFHG1?CBDBCFHFGGGGG?
@M02034:409:000000000-BFKT7:1:1108:23899:17263 1:N:0:35
AAAGTCGAGGTGCCTAAAGTGGCAACCCAGACTCATAGTTGTGTTGGTGGTGTAGAGCTTCCTGTAGCCGCATGGCGTTCGTACTTAAATATGGAACTAACCATTCCAATTTTCGCTGTCTCTTATACACATCTCCGAGCCCACGAGACA
+
CCCCCFCCCCBBGGGGGGGGGGGHHHHGGHHGHHHHGHHHHHGHHHHGGGEFHHHHHHHHHHHHHHHHHGGFGGHHGGGGGFHHHHHGHHHHHHHHGHHHHHHHHHGHHHHHHHGGGGGHHHHHHHHHHHGHHHHHG?CGGGHGGGGGGH
@M02034:409:000000000-BFKT7:1:1108:22337:17268 1:N:0:35
AAAGTCGAGGTGCCTAAAGTGGCAACCCAGACTAATAAGAATGTTGGTGGTGTAGAGCTTCCTGTAGCCGCATGGCGTTCGTACTTAAATATGGAACTAACCATTCCAATTTTCGCTGTCTCTTATACACATCTCCGAGCCCACGAGACA
+
BBBBBFBBBBABGGGGGFGFGGGHCGHGGHHGHHHHHHHFHGHHHHHEFGEFGHHGHHHHHHHHHHHGGGGEGGHHGFGGGEHHHHHHHHHHHHBHFHFHFHHHHHFFHGHHHFEGGGGHHHHHFHGHGHGHGHHEG?GCGGHGGCGGGF
@M02034:409:000000000-BFKT7:1:1108:14547:17274 1:N:0:35
AAAGTCGAGGTGCCTAAAGTGGCAACCCAGACTTCTACTGCGGTTGGTGGTGTAGAGCTTCCTGTAGCCGCATGGCGTTCGTACTTAAATATGGAACTAACCATTCCAATTTTCGCTGTCTCTTATACACATCTCCGAGCCCACGAGACA
+
BCCCAFBCCCBBGGGGFGGGFGGHHHHGGHHGHGFHHHHGFEFFFGGGGGGFFFHGHHHGHHHGHHHGHGGEGGHHGGGGGGHHHHHHFHHHHHGGHHGFHHHHHHGHHHHHHGGGGGGHHHHHFHGHEHFHHHGHFGCGGGHGGGGGGH
@M02034:409:000000000-BFKT7:1:1108:13228:17275 1:N:0:35
AAAGTCGAGGTGCCTAAAGTGGCAACCCAGACTAGTAGTCAGGTTGGTGGTGTAGAGCTTCCTGTAGCCGCATGGCGTTCGTACTTAAATATGGAACTAACCATTCCAATTTTCGCTGTCTCTTATACACATCTCCGAGCCCACGAGACA
+
CCCCCFCCCCCBGGGGGGGGGGGHHHHGGHHGHHHHHHHGFHHGHHGGGGGGFHHDGGHHHHHHHHGHHGGEFGHFFEGGGFFHGHHHFHHHHHFFHHHHHHGGHHHHHGGHHHGGGGGHHHHHFHGHHGHHHHHGGBGGGGECCDDGFG
@M02034:409:000000000-BFKT7:1:1108:28415:17279 1:N:0:35
AAAGTCGAGGTGCCTAAAGTGGCAACCCAGACTGGGTCGCCGGTTGGTGGTGTAGAGCTTCCTGTAGCCGCATGGCGTTCGTACTTAAATATGGAACTAACCATTCCAATTTTCGCTGTCTCTTATACACATCTCCGAGCCCACGAGACA
+
CCCCCFBBBCABGGGGGGGGGGGHHHHGGHHGHHHHHHGGGGGGFGGGFGFFGHHHHHHHHHHHHHHHHGGGGFHHGEGGGGHHHHFGFHHHHHHHGHEFHHFHHHHHEGHHHHGGGGEDGHHHHHFHFHHHHHDGG@GCGGHGGGGGGC
@M02034:409:000000000-BFKT7:1:1108:23958:17281 1:N:0:35
AAAGTCGAGGTGCCTAAAGTGGCAACCCAGACTACTACGCATGTTGGTGGTGTAGAGCTTCCTGTAGCCGCATGGCGTTCGTACTTAAATATGGAACTAACCATTCCAATTTTCGCTGCTCTTATACACATCTCCGAGCCCACGAGACAG
+
CCCCCFCCCCABGGGGGGGGFGGHHHHGGHHGHHHHHHGGGGGHHHHGGGEFGHHGHHHHHHHHHHHHHGGGGGHHGGGGFEHHHHHHHHHHHHHHGHGHHHHHHHGGHHHHHHGGGGGHHHHHHGFHGFHHHHHEBFGGGHGGGGGGHH
@M02034:409:000000000-BFKT7:1:1108:22010:17288 1:N:0:35
AAAGTCGAGGTGCCTAAAGTGGCAACCCAGACTGATAAGAATGCTGGTGGTGTAGAGCTTCCTGTAGCCGCATGGCGTTCG
+
CCCCCFCCCCBCGGGGGGGFGGGGHHHGGHHGHCHHE5F55B555DC3AAEAA3D5D53A5BBFF555BAA0EE11>>>1>
@M02034:409:000000000-BFKT7:1:1108:23906:17289 1:N:0:35
AAAGTCGAGGTGCCTAAAGTGGCAACCCAGACTCGGAATGAGGTTGGTGGTGTAGAGCTTCCTGTAGCCGCATGGCGTTCGTACTTAAATATGGAACTAACCATTCCAATTTTCGCTGTCTCTTATACACATCTCCGAGCCCACGAGACA
+
CCCCCFBBBB>AGGGGGGGGGGGHHHHGGHHGHHGGGGGHHGHGHHGEFGAFFGHHHHHHHHHHHHHHHGGGGGHHGEGGGFHHHHHHFHHHHHHHHHHHHHGHHHGHGHHHHHGGGGGHHHGHHHHHGHEHHHGGGCDFGGHGGGGGGH
@M02034:409:000000000-BFKT7:1:1108:22755:17291 1:N:0:35
AAAGTCGAGGTGCCTAAAGTGGCAACCCAGACTGATAGTAAGGTTGGTGGTGTAGAGCTTCCTGTAGCCGCATGGCGTTCGTACTTAAATATGGAACTAACCATTCCAATTTTCGCTGTCTCTTATACACATCTCCGAGCCCACGAGAC
+
BCCCCFCCCCCCGGGGGGGGGGGHGHHGGHHGHHHHHHHHHHHHHHGFGGEFHHHHHHHHHHHHHHHHHGGEEGHHGGGGGGHHHHHHFHHHHHHHHHGHHHHHHHGHHHHHHHGGGGGGHHHHHHHHHHGHHHHHG?FGGGHGGGGGD
@M02034:409:000000000-BFKT7:1:1108:14043:17293 1:N:0:35
AAAGTCGAGGTGCCTAAAGTGGCAACCCAGACTGGGGAGAAGGTTGGTGGTGTAGAGCTTCCTGTAGCCGCATGGCGTTCGTACTTAAATATGGAACTAACCATTCCAATTTTCGCTGTCTCTTATACACATCTCCGAGCCCACGAGACA
+
BCCCBFCCCCAAGGGGGGGGGGGHHHHGGEHGHHHGGGGGHHHHHHGEFGGGHHHHHHHHHFHHHHHHHGGEEGHHGFGGFEGHHHGFHHHHHHHDGHGGHHHHHHFGHGGHHHGGGGGHHHHHGHDHGHHHHHHFGDGGGGHGGGGGGF
@M02034:409:000000000-BFKT7:1:1108:16759:17295 1:N:0:35
AAAGTCGAGGTGCCTAAAGTGGCAACCCAGACTCCTGGGACGGTTGGTGGTGTAGAGCTTCCTGTAGCCGCATGGCGTTCGTACTTAAATATGGAACTAACCATTCCAATTTTCGCTGTCTCTTATACACATCTCCGAGCCCACGAGACA
+
BBBBBFABBBAAGGGGFGGFGGGHHHHGGHCFHHHHHHGHHGGEGFGEFGEFFGHHHEHHHHHHHHHGHGGEGGGGGGGGGGFHHHHFFFHGHHFFFGHFHHFGGHFFFGHHHHGGGGGEFFFFFFGHHGHHFHHHG/DGCEHEFCCAFG
@M02034:409:000000000-BFKT7:1:1108:22268:17300 1:N:0:35
AAAGTCGAGGTGCCTAAAGTGGCAACCCAGACTAATAATAATGTTGGTGGTGTAGAGCTTCCTGTAGCCGCATGGCGTTCGTACTTAAATATGGAACTAACCATTCCAATTTTCGCTGTCTCTATACACATCTCCGAGCCCACGAGACAG
+
DCDDDFCCDDCCGGGGGGGGGGGHHHHGGHHGHHHHHHHHHHHHHHHFGGFFHHHHHHHHHHHHHFHHHGGEGGHHGFGGGFHHHHHHHHHHHHHFGHHHHGHHHHHGHHHHHHGGGGGHHHHHHHGHHHHHHHHGDGGGGHGGGGGGGH
@M02034:409:000000000-BFKT7:1:1108:17346:17304 1:N:0:35
AAAGTCGAGGTGCCTAAAGTGGCAACCCAGACTCAGAATAAGGTTGGTGGTGTAGAGCTTCCTGTAGCCGCATGGCGTTCGTACTTAAATATGGAACTAACCATTCCAATTTTCGCTGTCTCTTATACACATCTCGAGCCCACGAGACAG
+
BBBBBFBABDBBGGG5GGGFGGGHFHHGGHHGGHHHGHGB5BGFFHEGGGGGHHGFHHHHGHHHHHHHHGGEFGHHGGGGGGGHHHFFFHHHHHHHHGGGHHHGHGFG4FGHHHEEGGGGHHHHGHBGFHDHHHFFBDDGGGGGCFGGGF
@M02034:409:000000000-BFKT7:1:1108:11839:17309 1:N:0:35
AAAGTCGAGGTGCCTAAAGTGGCAACCCAGACTCAGAATAAGGTTGGTGGTGTAGAGCTTCCTGTAGCCGCATGGCGTTCGTACTTAAATATGGAACTAACCATTCCAATTTTCGCTGTCTCTTATACACATCTCCGAGCCCACGAGAC
+
BBABBFBBBBAAGGGGGGGGGGGHHHHGGHHGHGHHHHHHHHGDFGCGGGEFFHHFGHHHHHHHGGHFHGGGGGHHGEGGGGHHHHHGHHHHHFFFHGHGHHFHHHGHHHHHHHGGGGGFFHHHHHHFHHEHHHFFG/DCCGHGGGGGC
@M02034:409:000000000-BFKT7:1:1108:22758:17309 1:N:0:35
AAAGTCGAGGTGCCTAAAGTGGCAACCCAGACTGATAGTAAGGTTGGTGGTGTAGAGCTTCCTGTAGCCGCATGGCGTTCGTACTTACATATGGAACTA
+
AAABAD>ABDABGFFGGGGGGGCHHHGFCHFFGHAG5GFAA5BFFFAEAEFAAFG5A5AE5BEGGBGF3EEAEE110B>11>??1FF3BBG4FD33B3F
@M02034:409:000000000-BFKT7:1:1108:23441:17311 1:N:0:35
AAAGTCGAGGTGCCTAAAGTGGCAACCCAGACTGGGGGGGGGGTTGGTGGTGTAGAGCTTCCTGTAGCCGCATGGCGTTCGTACTTAAATATGGAACTAACCATTCCAATTTTCGCTGTCTCTTTACACATCTCCGAGCCCACGAGACAG
+
CCCCCFCCCCCCGGGGGGGGGGGHHHHGGHHGHHHHGGGGFFFFFFFDFFDFEFFFFFFFFFFFFFFFFFFDFFFFDFFFFFFFFFFFFFFFFFFFFFFFFFFFFFFFFFFFFFFFFFFFFFFFFFFFFFFFFFFF=DFFFFFFFFDDFF
@M02034:409:000000000-BFKT7:1:1108:16758:17313 1:N:0:35
AAAGTCGAGGTGCCTAAAGTGGCAACCCAGACTCCTGGGACGGTTGGTGGTGTAGAGCTTCCTGTAGCCGCATGGCGTTCGTACTTAAATATGGAACTAACCATTCCAATTTTCGCTGTCTCTTATACACATCTCCGAGCCCACGAGAC
+
CCCCCFBCCCCCGGGGGGGFGGGHHHHGGHHGHHHHHHGHHGGGGGGFFGFFGGHGHHHHHHHHHHHHHGGEGGHHGGGGGGHHHHHHHHHHHHHGHHHHHGHHHHHHHHHHHHGGGGGHHHHHGHHHGHFHHHHHGCGGGGHGGGGGG
@M02034:409:000000000-BFKT7:1:1108:28531:17317 1:N:0:35
AAAGTCGAGGTGCCTAAAGTGGCAACCCAGACTGGGCGGGAGGGTGGTGGTGTAGAGCTTCCTGTAGCCGCATGGCGTTCGTACTTAAATATGGAACTAACCATTCCAATTTTCGCTGTCTCTTATACACATCTCCGAGCCCACGAGACA
+
BBBAAFCABBBBGGGGGGGFFGGHHFHGGHHGHHGHGEGGECGG?FFEFF>?BDGFGFHHHFHFFGHGFEEEEEGEEEEFEDFFHHHHHHGFGFFBFHFFFHFHDFFFHHHHHGFCFGEFFFHHGHFGEFGHHF<FC<D@CGECACGDAC
@M02034:409:000000000-BFKT7:1:1108:29127:17318 1:N:0:35
AAAGTCGAGGTGCCTAAAGTGGCAACCCAGACTCAGCCGTCTGTTGGTGGTGTAGAGCTTCCTGTAGCCGCATGGCGTTCGTACTTAAATATGGAACTAACCATTCCAATTTTCGCTGTCTCTTATACACATCTCCGAGCCCACGAGACA
+
CCBBAFBBBCCCGFGGGGGGFGGHHHHGGHHGHHHHHHGBAGFGHHHEEGEFHHHGGHHHHHHHHGGGHGGEGGHHGGGGGGHGHHGGHHHHHHBGFHHFHHHHHHBFHHGHHHGGGGGHHHHHFHHHFGFHHHFFF/BCGGHGGGGGGH
@M02034:409:000000000-BFKT7:1:1108:8497:17330 1:N:0:35
AAAGTCGAGGTGCCTAAAGTGGCAACCCAGACTGGGAAGAATGGTGTAGA
+
CBCCCFBCCCCCGGGGGGGGGGGHHHHGGHHGHHD2GHGFEGHFDGA355
@M02034:409:000000000-BFKT7:1:1108:29044:17344 1:N:0:35
AAAGTCGAGGTGCCTAAAGTGGCAACCCAGACTGAGGTGCAGGTTGGTGGTGTAGAGCTTCCTGTAGCCGCATGGCGTTCGTACTTAAATATGGAACTAACCATTCCAATTTTCGCTGTCTCTTATACACATCTCCGAGCCCACGAGACA
+
ABBBBFBBBBBBGGGGGGGGGGGHGHHGGHHGHHHHF3GHHHGHFHGGGGEFGFHFGHHHHHHHHHHHHGGGGGHFGEGGGGHHHHHHHHHGHGFHFHHFHHHHGHHGGHHHHHGGGGGHHHHHHFGHFGHHHHHEA<DGGFHGGGGGG?
@M02034:409:000000000-BFKT7:1:1108:15922:17347 1:N:0:35
AAAGTCGAGGTGCTAAAGTGGCAACCCAGACTTCTGATAAGGTTGGTGGTGTAGAGCTTCCTGTAGCCGCATGGCGTTCGTACTTAAATATGGAACTAACCATTCCAATTTTCGCTGTCTCTTATACACATCTCCGAGCCCACGAGACAG
+
CCCCCFCCCCBCGGGGGGGGGGHHHHGGHHGHHHHHHHHHHGGGHGEFGEFHHHGHHHHHHHHHHHHHEEFGGHHFFGGGGHHHHHHHHHHHHHHHGGHHHGGHHHHFGHHHHGGGGEGHHHHHHHFHHFGHHHGG@DGGGHGGGGGGGH
@M02034:409:000000000-BFKT7:1:1108:16742:17351 1:N:0:35
AAAGTCGAGGTGCCTAAAGTGGCAACCCAGACTACTTCTCCGGTTGGTGGTGTAGAGCTTCCTGTAGCCGCATGGCGTTCGTACTTAAATATGGAACTAACCATTCCAATTTTCGCTGTCTCTTATACACATCTCCGAGCCCACGAGACA
+
BCCCCFCCCCBCGGGGGGGGGGGHHHHGGHHGHHHHHHHHHGGGGGGEFGGGGFGEGHHHHHHHHFGHHDFEEGFHGFGGGEHHHHHGFHHHHFBFGGHHHFHGHHHDBFGHFGEEGGEHHHHFBHGGHFHFGHGGGCGG@GGFCCCAFG
@M02034:409:000000000-BFKT7:1:1108:16946:17357 1:N:0:35
AAAGTCGAGGTGCCTAAAGTGGCAACCCAGACTAATCATCAGGTTGGTGGTGTAGAGCTTCCTGTAGCCGCATGGCGTTCGTACTTAAATATGGAACTAACCATTCCAATTTTCGCTGTCTCTTATACACATCTCCGAGCCCACGAGACA
+
BABBBFBBBBAAFGGGGGGGGGGHHHHGGHHGHHB5GFFHHFBDFGEGGGGGGHGDGFFGFHHHHEHEHECGFGHHGEEGFGHFHHHGEHBGHGEBGHGFHHHHHHHHGHHHHGGFGGFGHHHFHH43FFGFCGFHC@DC>FHADFGGFC
@M02034:409:000000000-BFKT7:1:1108:18043:17357 1:N:0:35
AAAGTCGAGGTGCCTAAAGTGGCAACCCAGACTAATAATAAGGTTGGTGGTGTAGAGCTTCCTGTAGCCGCATGGCGTTCGTACTTAAATATGGAACTAACCATTCCAATTTTCGCTGTCTCTTATACACATCTCCGAGCCCACGAGACA
+
CCCCCFCCCCBCGGGGGGGFGGGHHHHGGHHGHHHHHHHHHHHHHHGGGGFFGHHHHHHHHHHHHHHHHGGGGGHHGEGGGGHHHHHHHHHHHHHHFHGHHGHHHHFHHHHHHHGGGGGHHHHHHHHHGHGHGHHHGFGGGGHGGGGGGF
@M02034:409:000000000-BFKT7:1:1108:17463:17358 1:N:0:35
AAAGTCGAGGTGCCTAAAGTGGCAACCCAGACTAAGAATGATGTTGGTGGTGTAGAGCTTCCTGTAGCCGCATGGCGTTCGTACTTAAATATGGAACTAACCATTCCAATTTTCGCTGTCTCTTATACACATCTCCGAGCCCACGAGACA
+
CCCCCFBBCCCCGGGGGGGGGGGHHHHGGHHGHHHHHHHHHHHHHHHFGGEFHHHHHHHHHHHHHHHHHGGGGGHHGGGGGFHHHHHHHHHHHGHHHHHHHHHHGHGHHGHHHHGGGGGHHHHHHHHHFHGHHHGHGGGGGGGGGGGGGB
@M02034:409:000000000-BFKT7:1:1108:23660:17360 1:N:0:35
AAAGTCGAGGTGCCTAAAGTGGCAACCCAGACTGCGG
+
CCCCCFCCCCCCGGGGGGGGGGGHHHHGGHHGHH3EE
@M02034:409:000000000-BFKT7:1:1108:29365:17362 1:N:0:35
AAAGTCGAGGTGCCTAAAGTGGCAACCCAGACTTCTAAGACTGTTGGTGGTGTAGAGCTTCCTGTAGCCGCATGGCGTTCGTACTTAAATATGGAACTAACCATTCCAATTTTCGCTGTCTCTTATACACATCTCCGAGCCCACGAGACA
+
BBBBBFABBBAAGGGGGGGGGFEFHHHDFEHGHHHHHHGHHHHFGFFEFGAFGGGFGHHHHHHGGFGHHDCCEGHHEFEGGGHHHHHHHHHHHHHFFHHHHHFHHHHHGHHHHHGGGGEDGHHHHHFFHHHHGG3GG?DC@EGFDGGGG<
@M02034:409:000000000-BFKT7:1:1108:25308:17363 1:N:0:35
AAAGTCGAGGTGCCTAAAGTGGCAACCCAGACTGGGTATGGGGTTG
+
BBBBBFABBBABGGGFGBGGFGFHGHHGCFAAGBA235BFFFGGFG
@M02034:409:000000000-BFKT7:1:1108:14466:17366 1:N:0:35
AAAGTCGAGGTGCCTAAAGTGGCAACCCAGACTAATCCTCATGTTGGTGGTGTAGAGCTTCCTGTAGCCGCATGGCGTTCGTACTTAAATATGGAACTAACCATTCCAATTTTCGCTGTCTCTTATACACATCTCCGAGCCCACGAGA
+
BBCCAFCCCCBCGGGGGGGGGGGHHHHGGHHAHHHGFGGHHGFGHHFECEEEBAGBGEFGGGHGHDBDFEEAEEF1E?EFE?CGGHHEFHHDGB3DCFHH313BFFFBBG3GF4EEFE<B?FGG4FEBF3DFHHH2</<@/?/CCDGG
@M02034:409:000000000-BFKT7:1:1108:19856:17368 1:N:0:35
AAAGTCGAGGTGCCTAAAGTGGCAACCCAGACTCATCCTCCGGTTGGTGGTGTAGAGCTTCCTGTAGCCGCATGGCGTTCGTACTTAAATATGGAACTAACCATTCCAATTTTCGCTGTCTCTTATACACATCTCCGAGCCCACGAGACA
+
DDDDDFCDDDBCGGGGGGGGGGGHHHHGGHHGHHHHHHHHHGGEGGGGFGEFGHHHHHHHHHHHHHHHHGG?EGHHGGGGGGHHHHHFHHHHHHGFFHGHHHHHHHGHHHHHHHGGGGGHHHHHHHFGHHFHHHGHFGGFGEHGGGGGGF
@M02034:409:000000000-BFKT7:1:1108:5509:17371 1:N:0:35
AAAGTCGAGGTGCCTACAGTGGCAACCCAGACTAAGAATAGTGTTGGTGGTGTAGAGCTTGCTGTAGCCGCAT
+
AAAAAFAADDAAGGGF11BFFGGGHHGEFCHGHH1BGBF1GHFDEGHAAEEAAFFG11BB0A1BD1DDBAE/?
@M02034:409:000000000-BFKT7:1:1108:2419:17373 1:N:0:35
AAAGTCGAGGTGCCTAAAGTGGCAACCCAGACTGGGGTGGGGGTTGGTGGTGTAGAGCTTCCTGTAGCCGCATGGCGTTCGTACTTAAATATGGAACTAACCATTCCAATTTTCGCTGTCTCTTATACACATCTCCGAGCCCACGAGACA
+
BBBBBFBBBBBBGGGGGGGGGGGHHHHGGHHGHHHHGEEGGGGGGGGGGGFGGFHGHHHHGHHHHGFHHGGGGGHFEFGGGGFEGFGGHHHHHH3BFGHGHFHHHHFDHHHHHGGGGGFFBGGHFGGHHFHHHHHBC<CCDEHFGGGGGF
@M02034:409:000000000-BFKT7:1:1108:10623:17382 1:N:0:35
AAAGTCGAGGTGCCTAAAGTGGCAACCCAGACTAATACTAAGGTTGGTGGTGTAGAGCTTCCTGTAGCCGCATGGCGTTCGTACTTAAATATGGAACTAACCATTCCAATTTTCGCTGTCTCTTATAACATCTCCGAGCCCACGAGACAG
+
>AAA>BABDDBAGGGFBEFGGFGFHHFEFHEFHFFDDGHF5FCHHHCBFABFGHGAFFHHHHHFHFHHFEEEFGGGG>EFFGGCHHHHHHFHHEHGBGE@3FBFHGGHHHHHHHGGGGGHHGHHHHFGGDFG1GGGCCDGAAC@DGDGGE
@M02034:409:000000000-BFKT7:1:1108:14287:17387 1:N:0:35
AAAGTCGAGGTGCCTAAAGTGGCAACCCAGACTCTTGGGTCTGTTGGTGGTGTAGAGCTTCCTGTAGCCGCATGGCGTTCGTACT
+
11A1AFAAD@>A1BDFAFGBGBFBAFBAEGACF11AE1CEGB0FGFH/FE/AB1F2F11BA1BAFD2FE/EEEGF0E>E/EF0>?
@M02034:409:000000000-BFKT7:1:1108:17426:17394 1:N:0:35
AAAGTCGAGGTGCCTAAAGTGGCAACCCAGACTCATGGGAATGTTGGTGGTGTAGAGCTTCCTGTAGCCGCATGGCGTTCGTACTTAAATATGGAACTAACCATTCCAATTTTCGCTGTCTCTTATACACATCTCCGAGCCCACGAGACA
+
CCCCCFBCCCCCGGGGGGGGGGGHHHHGGHHGHHHHHHHGHHHHHHHFGGAFHHHHHHHHHHHHHHHHHGGFGGHHGGGGGGHHHHHGHHHHHHHHHHFHHHHHHHGHFHHHHHGGGGGHHHHHFHGHGHGHHHGHGGGGGGHGGGGGGB
@M02034:409:000000000-BFKT7:1:1108:10323:17395 1:N:0:35
AAAGTCGAGGTGCCTAAAGTGGCAACCCAGACTACGCCTTCTGTTGGTGGTGTAGAGCTTCCTGTAGCCGCATGGCGTTCGTACTTAAATATGGAACTAACCATTCCAATTTTCGCTGTCTCTTATACACATCTCCGAGCCCACGAGACA
+
CCCCCFCCCCBBGGGGGGGGGGGHHHHGGHHGHHHFGCHGGHHHHFGEGGEGGHHBGHHHGHHHHGGBGGGGFGHGFEEGGGHHHHHFGHHGHHGBGHHHGHGHGHHHFGHHHGGGGGGFHGHFFHFFHHFHHHHHGFGGGGHGGGGGGH
@M02034:409:000000000-BFKT7:1:1108:10609:17397 1:N:0:35
AAAGTCGAGGTGCCTAAAGTGGCAACCCAGACTGTGGGGGGGGTTGGTGGTGTAGAGCTTCCTGTAGCCGCATGGCGTTCGTACTTAAATATGGAACTAACCATTCCAATTTTCGCTGT
+
AAAAAF?ADDAACGGGGFGGGGGHFHHGAFHEFA3DCE22<AB?FF;AAFDFEFFFFFFFFFFFBFFFFFB-A.AFBAB.D;FFFFFFFFFFFFF/BBFFFFFFFFF/9;BBFFFFD.;
@M02034:409:000000000-BFKT7:1:1108:4170:17399 1:N:0:35
AAAGTCGAGGTGCCTAAAGTGGCAACCCAGACTGAGATTAATGTTGGTGGTGTAGAGCTTCCTGTAGCCGCATGGCGTTCGTACTTAAATATGGAACTAACCATTCCAATTTTCGCTGTCTCTTATACACATCTCCGAGCCCACGAGACA
+
ABABBFAABBBBGGGGGGGGGGGHHHHGGCGGHHHGGHGHFFHHHHHGGGEFHHHGHGHHHGHHGFHHHGGEEGHHGFGGGEGHGHGFHHFHHHHHFHHHHHHGHHGHHGHHHHGGGGFHHHHHHHFGGFGHHHHFGB@CGGHGG?DAFF
@M02034:409:000000000-BFKT7:1:1108:29190:17399 1:N:0:35
AAAGTCGAGGTGCCTAAAGTGGCAACCCAGACTAATAGGGATGTTGGTGGTGTAGAGCTTCCTGTAGCCGCATGGCGTTCGTACTTAAATATGGAACTAACCATTCCAATTTTCGCTGTCTCTTATACACATCTCCGAGCCCACGAGACA
+
AA3AADABBBBBFGGGFGGGGGGHHHHGGHHGHGHHHHHHHHGHFHHFFGEFAGGBGHHHHHHHHFHGHGFEGGHFFEFEEEFHHHHHHHGGGHBFGHHHHGFHHGHGFHHHHHGGGGGHHHHHGFGHGHFFHFFFG/DFCGCFGGCADF
@M02034:409:000000000-BFKT7:1:1108:23956:17404 1:N:0:35
ACAGTCGAGGTGCCTAAAGTGGCAACCCAGACTGCGGGGGGGGTTGGTGGTGTAGAGCTTCCTGTAGCCGCATGGCGTTCGTACTTAAATATGGAACTAACCATTCCAATTTTCGCTGTCTCTTATACACATCTCCGAGCCCACGAGACA
+
>3>AAFBBBBABGGGGGGGGGFGHGHHGGHHGHHHEGGGGGG?DFFF9AA;;;BBBFBBFFFFFFFFFFFFFDFFFFDFFDAFEEFFFFFFFFFFFFFFFFFFFFFBBFFFFFBDFFFFFFFFFFFFFFFFFFFFFF=FFFFFFAFFFFF
@M02034:409:000000000-BFKT7:1:1108:14789:17407 1:N:0:35
AAAGTCGAGGTGCCTAAAGTGGCAACCCAGACTAGTAAGAATGTTGGTGGTGTAGAGCTTCCTGTAGCCGCATGGCGTTCGTACTTAAATATGGAACTAACCATTCCAATTTTCGCTGTCTCTTATACACATCTCCGAGCCCACGAGACA
+
BBCCAFBCCCABGGGGGGGGGGGGHHHGGHHGHHHHHHHHGGHGHHHGGGBFFHHFHHHHGHHHHHHHHGGFGGHHGEGGGGHHHHHHHHHHHHGFHHHHHHGHHHHHHHHHHHGGGGGHHHHHHHHHHHGHHHHHGFGGGGHGCFGGGG
@M02034:409:000000000-BFKT7:1:1108:11691:17407 1:N:0:35
AAAGTCGAGGTGCCTAAAGTGGCAACCCAGACTCATGGTCAGGTTGGTGGTGTAGAGCTTCCTGTAGCCGCATGGCGTTCGTACTTAAATATGGAACTAACCATTCCAATTTTCGCTGTCTCTTATACACATCTCCGAGCCCACGAGACA
+
BABBBFBBBBBBGGGGGGGGGGGHHFHGEHCGHHHHHHHH5FGFHHGGGGEFHHHHHFHHHHFGFGHHHGFEEEFHEEFGGGHHHHHHBGFHGHGFGHFGGHDGHGHHFGHHHFGGGGGGHHHHFHDH3?DGHHEBBB@CCFHECCGADC
@M02034:409:000000000-BFKT7:1:1108:3388:17413 1:N:0:35
AAAGTCGAGGTGCCTAAAGTGGCAACCCAGACTAAGAATCAGGTTGGTGGTGTAGAGCTTCCTGTAGCCGCATGGCGTTCGTACTTAAATATGGAACTAACCATTCCAATTTTCGCTGTCTCTTATACACATCTCCGAGCCCACGAGACA
+
ABBCCFCADBAAGGGGGGGGGGGHHHHGGHHGHGHGEGHHHHHHGFGGGGEFHFHHHGGGHHHHHGFHHGGFGGHHGEGFFFHHHBFGGHFHHHFFHHHHHHHHGHHHHGHHHGFGGGGHHHHHGFHHGGGHGHHHGCDFGGHGGGGGGG
@M02034:409:000000000-BFKT7:1:1108:13703:17415 1:N:0:35
AAAGTCGAGGTGCCTAAAGTGGCAACCCAGACTAGTTCGCCGGTTGGTGGTGTAGAGCTTCCTGTAGCCGCATGGCGTTCGTACTTAAATATGGAACTAACCATTCCAATTTTCGCTGTCTCTTATACACATCTCCGAGCCCACGAGACA
+
CCCCCFCCCCAAGGGGFGGGGGGHHHHGGGHGHHHHHHGGGGGGGGGEFGEFGHHHHHHHHHHGHHHHHGGFGGHHGGGGGEGHHHHHFHHHHHHEFHGHHHHHHHHHHHHHHFDGGGGGHHHHHHFHHHHHHHFHG@DGGGHGGGGGGF
@M02034:409:000000000-BFKT7:1:1108:28667:17417 1:N:0:35
AAAGTCGAGGTGCCTAAAGTGGCAACCCAGACTGTGGGTCGGGTTGGTGGTGTAGAGCTTCCTGTGGCC
+
CCCCBFCCCCCCGGGGGGGGGGGHHHHGGHHGHBBGHGGFGGGHCFA1A1BAA3G5A5BB5BB5@321?
@M02034:409:000000000-BFKT7:1:1108:3014:17418 1:N:0:35
AAAGTCGAGGTGCCTAAAGTGGCAACCCAGACTGCTACGGCTGTTGGTGGTGTAGAGCTTCCTGTAGCCGCATGGCGTTCGTACTTAAATATGGAACTAACCATTCCAATTTTCGCTGTCTCTTATACACATCTCCGAGCCCACGAGACA
+
BCCCCFABCCCCGGGGGGGGGGGHHGHGGHHGHHHHHHGGGGGHHHHFGGBFGHHGHHHHGFHFHHHHHGGGGGHHEEEEEEGHHHGFGHGHHHGHHHHHFHHHHHHGHHHHHHGGGGGHHGHHHHFHFHGHHHFHG?DCGGHG?AFGGF
@M02034:409:000000000-BFKT7:1:1108:3408:17418 1:N:0:35
AAAGTCGAGGTGCCTAAAGTGGCAACCCAGACTATTAATCAGGTTGGTGGTGTAGAGCTTCCTGTAGCCGCATGGCGTTCGTACTTAAATATGGAACTAACCATTCCAATTTTCGCTGTCTCTTATACACATCTCCGAGCCCACGAGAC
+
>AAB>DAADBABGGG5GGGGGGGHHHHGEGFFHF55555D5BGDBFEFGGGG1BGFFHFC5CFH55DGFGGEEEBCEEEFGGFHG4GGHFHDG3B3GHB33F3FFBGBGGHHGGGGGGGHHHHHHGFGGHGHHHHHG@?B@FHG?CCCA
@M02034:409:000000000-BFKT7:1:1108:10271:17426 1:N:0:35
AAAGTCGAGGTGCCTAAAGTGGCAACCCAGACTAGTAATAAGGTTGGTGGTGTAGAGCTTCCTGTAGCCGCATGGCGTTCGTACTTAAATATGGAACTAACCATTCCAATTTTCGCTGTCTCTTATACACATCTCCGAGCCCACGAGACA
+
CCCCCFCCCCBBGGGGGGGGGGGHHHHGGHHGHHHHHHHHHHHHHHGGGGEFGHHFHHHHHHHHHHHHHGGEGGHHGGGGGGHHHHFGHHHHHHHGHHHHHHFHHHGFHHHHHHGGGGGGHHHHHHFHHHFHHHFGGFFGGGHGGGGGGF
@M02034:409:000000000-BFKT7:1:1108:22902:17428 1:N:0:35
AAAGTCGAGGTGCCTAAAGTGGCAACCCAGACTCAGAATCAGGTTGGTGGTGTAGAGCTTCCTGTAGCCGCATGGCGTTCGTACTTAAATATGGAACTAACCATTCCAATTTTCGCTGTCTCTTATACACATCTCCGAGCCCACGAGACA
+
AABBAFBBB@>AGGGGGGGGGGGHHHHGGHHGHHHHHHHHHHHHHHGGGGEFAGGFHHGHHHHHHHHHHGGEFGHGGGGGGGFHHHGGHHG@@GFGFHFHGHHGHHFDGGHHGHGGGGDFHHHHHGGFFBGHHHFHE/B/BGEFG/CDGG
@M02034:409:000000000-BFKT7:1:1108:3345:17430 1:N:0:35
AAAGTCGAGGTGCCTAAAGTGGCAACCCAGACTAATACGACGGTTGGTGGTGTAGAGCTTCCTGTAGCCGCATGGCGTTCGTACTTAAATATGGAACTAACCATTCCAATTTTCGCTGTCTCTTATACACATCTCCGAGCCCACGAGACA
+
ACCCBFBBCCAAGGGGGGGFGGGHHHHGGHHGHHHHHHHGGGGAFFGFGGEFBEHFEGGHHHHGFFHFGGGGGGHGEEEGFEHHHHHHGHHHGF33BGFGHFHHHFFFHHHHHHGGGGGGHHHHHGHFFGHHHHGGGCCGCGEGCFGGGG
@M02034:409:000000000-BFKT7:1:1108:25584:17434 1:N:0:35
AAAGTCGAGGTGCCTAAAGTGGCAACCCAGACTCCTAAGAGTGTTGGTGGTGTAGAGCTTCCTGTAGCCGCATGGCGTTCGTACTTAAATATGGAACTAACCATTCCAATTTTCGCTGTCTCTTATACACATCTCCGAGCCCACGAG
+
AB@ABFBBBBABFGGGGCGGGGGH4FGGDC2FH3BF35B33DFHHHGAEEEFGFG5A5BGEGHH5FGHHFCEFGHEGGGFGEGHHHHHFHBHGD@FCGBGHFBGFFHBEFDGGDEGGGGHHHHHDGDDDGGHFFHBAB/BCGFEDGG
@M02034:409:000000000-BFKT7:1:1108:6495:17434 1:N:0:35
AAAGTCGAGGTGCCTAAAGTGGCAACCCAGAAGGTTGGTGGTGTAGAGCTTCCTGTAGCCGCATGGCGTTCGTACTTAAATATGGAACTAACCATTCCAATTTTCGCTGTCTCTTATACACATCTCCGAGCCCACGAGACAGGCAGAAAT
+
AAABBFBADBABGGGGGGGFGGGHHGHGGHHHHHHHHGEGFEFHFHHHGHHHHHHHHHHHGEEGGHHGFGGGGGHHHHGHHHHHH3FGFFHHHHGHHHHFGHHHHGGGGGHHHHHHHHHHHHHHHHHGCGGGFHGGDGFGHHGGHGGHHH
@M02034:409:000000000-BFKT7:1:1108:25564:17434 1:N:0:35
AAAGTCGAGGTGCCTAAAGTGGCAACCCAGACTTCTAAGAGTGTTGGTGGTGTAGAGCTTCCTGTAGCCGCATGGCGTTCGTACTTAAATATGGAACTAACCATTCCAATTTTCGCTGTCTCTTATACACATCTCCGAGCCCACGAGACA
+
BCCCBFBBCCACGGGGGGGGGGGHHHHGGHHGHHHHHHHHHHGHHHHEFGEFHHHHHHHHHHHHHHHHHGGGFGHHGGGGGGHHHHHHGHHHHHHHGHHHHHHHHHGHHHHHHH?GGGGHHHHHHHGHHHEFHHGHG/CCGGHGGCCDDF
@M02034:409:000000000-BFKT7:1:1108:17781:17436 1:N:0:35
AAAGTCGAGGTGCCTAAAGTGGCAACCCAGACTCATACGTCGGTTGGTGGTGTAGAGCTTCCTGTAGCCGCATGGCGTTCGTACTTAAATATGGAACTAACCATTCCAATTTTCGCTGTCTCTTATACACATCTCCGAGCCCACGAGAC
+
AAAAAFBABDAAGGGGGGGGGGGHHGHGGHHDFHHGHHGBFFGEEAEEFGEFABG5FFHHFHHHFFHFHFGEEGHHGGEFGGFGHHHHGHGHFFF??EFGBFGHHHHHFGBGFGGAFDFBHFFBF33BGG2F22>FD@DCGGGFC@DGG
@M02034:409:000000000-BFKT7:1:1108:13365:17443 1:N:0:35
AAAGTCGAGGTGCCTAAAGTGGCAACCCAGACTAGTAGTCCGGTTGGTGGTGTAGAGCTTCCTGTAGCCGCATGGCGTTCGTACTTAAATATGGAACTAACCATTCCAATTTTCGCTGTCTCTTATACACATCTCCGAGCCCACGAGACA
+
ACCCCFCCCCBBGGGGGGGGGGGHHHHGGHHGHHHHHHHHHGGGGGGGGGEFGHHHHHHHHHHGHHHHHGGGGGHHGGGGGGFHHHHHHHGHHGFGFHBGHHHHGHHHGHHHHGGGGGGHHGHHFHGHHHGHHHHGGFGGGGHGGGGGGF
@M02034:409:000000000-BFKT7:1:1108:24565:17446 1:N:0:35
AAAGTCGAGGTGCCTAAAGTGGCAACCCAGACTGGTGCTCGGGTTGGTGGTGTAGAGCTTCCTGTAGCCGCATGGCGTTCGTACTTAAATATGGAACTAACCATTCCAATTTTCGCTGTCTCTTATACACATCTCCGAGCCCACGAGAC
+
BBBBAFABDBABGGGGGGGFGGGHHHHGGHHGH3AFCGHHGCGHGGGFGGEFGHHHHGHHHHHHGHHHHGGGGGHGGGGGGGGHHHHHHHHHHHFHEHGHGHGHHHFHFFHHHHGGGGGGHHHHGHHHHHHHGHDFF/CGGGHECGGGG
@M02034:409:000000000-BFKT7:1:1108:24044:17451 1:N:0:35
AAAGTCGAGGTGCCTAAAGTGGCAACCCAGACTCAGAGTCAGGTTGGTGGTGTAGAGCTTCCTGTAGCCGCATGGCGTTCGTACTTAAATATGGAACTAACCATTCCAATTTTCGCTGTCTCTTATACACATCTCCGAGCCCACGAGACA
+
DCDCCFCCCBCCGGGGGGGGGGGHHHHGGHHGHHHHHHHHHHHHHHGEFGEFGHHHHHHHHHHHFGHHHGGGGGHHGGGGGGHHHHHHHHHHHHHGGHHHHHHHHHHHHHHHHHGGGGGHHGHHHHHHGGHHHHHHGGGGGGHGGGGGGC
@M02034:409:000000000-BFKT7:1:1108:17640:17454 1:N:0:35
AAAGTCGAGGTGCCTAAAGTGGCAACCCAGACTAATAAGCAGGTTGGTGGTGTAGAGCTTCCTGTAGCCGCATGGCGTTCGTACTTAAATATGGAACTAACCATTCCAATTTTCGCTGTCTCTTATACACATCTCCGAGCCCACGAGACA
+
CCCCCFCCCCCCGGGGGGGGGGGHHHHGGHGGHHHHHHHHHHHGGHGEFGFFGHHHHHHHHHHHHGHHHGGEGGHHGGGGGGHHHHHHHHHHHHGHGHHHHHGHHHHHHHHHHHGGGGGHHHHHHHHHHFFHHHHGG?GGGGHGGGGGGC
@M02034:409:000000000-BFKT7:1:1108:27507:17458 1:N:0:35
AAAGTCGAGGTGCCTAAAGTGGCAACCCAGACTAAGATGAAGGTTGGTGGTGTAGAGCTTCCTGTAGCCGCATGGCGTTCGTACTTAAATATGGAACTAACCATTCCAATTTTCGCTGTCTCTTATACACATCTCCGAGCCCACGAGACA
+
CCCCCFABCCBBGGGGGGGGGGGGHHHGGHHGHHHHHHHHHHCFFGEEFGEFHHHGHHHHHHHHHHHFHGGGGGHHEEEGEGHGHHHHHHHGGBFGGHHGHHHHFHHFHHHHHHGGGGGGFHHHGHDFDGFHFHFHE<D@CCFFGGGGGB
@M02034:409:000000000-BFKT7:1:1108:18829:17461 1:N:0:35
AAAGGCGAGGTGCCTAAAGTGGCAACCCAGACTACGAAGGAGGTTGGTGGTGTAGAGCTTCCTGTAGCCGCAT
+
AAA?1>>>DAA0BCGF1AFDGGCHHH00FGHGFFHG//AE0BE/BFEEEEAFGGGFFHFBGHHFE@2@DAE/E
@M02034:409:000000000-BFKT7:1:1108:22122:17465 1:N:0:35
AAAGTCGAGGTGCCTAAAGTGGCAACCCAGACTCAGCCGCAGGTTGGTGGTGTAGAGCTTCCTGTAGC
+
AAABAFBBBBAAFGGFGGFGGGGGHHHGGHHGHCGGFGFEFCEHGGA1AAE1AAD55D335GBG5555
@M02034:409:000000000-BFKT7:1:1108:2481:17466 1:N:0:35
AAAGTCGAGGTGCCTAAAGTGGCAACCCAGACTAATGGGAAGGTTGGTGGTGTAGAGCTTCCTGTAGCCGCATGGCGTTCGTACTTAAATATGGAACTAACCATTCCAATTTTCGCTGTCTCTTATACACATCTCCGAGCCCAC
+
ABBBBFABBBBBGGGGGGGGGGGHHHHGGHHGHHDGHHFEFE23BFEAEEEGG3FBGB3FDCGFFFBA3EE>EEFAEEFGGEBGGHHGHFGHGHB3GCGFGFBFFDE4FG3GD4<AEE<B44BD333BFGFF2DFBA/BCCA/<
@M02034:409:000000000-BFKT7:1:1108:21021:17467 1:N:0:35
AAAGTCGAGGTGCCTAAAGTGGCAACCCAGACTAATAAGGAGGTTGGTGGTGTAGAGCTTCCTGTAGCCGCATGGCGTTCGTACTTAAATATGGAACTAACCATTCCAATTTTCGCTGTCTCTTATACACATCTCCGAGCCCACGAGAC
+
BCCBAFBCCCCCGGGGGGGFGGGHHHHGGHHGHHHHHHHHHHGEGHGGGGFFGHHHHHHHHHHHHHHHHGGFGGHHGGGGGGHHHHHHHHHHHHHHGHHHHGHGFHHHHHHHHHGGGGFHHHHHHHHHHHGHHHGHGGGGGGHGGGGGD
@M02034:409:000000000-BFKT7:1:1108:18811:17468 1:N:0:35
AAAGTCGAGGTGCCTAAAGTGGCAACCCAGACTACGAAGGAGGTTGGTG
+
CCCCCFCCDBCCGGGGGGGGGGGHHHHGGHHGHBB222AE22EEFH01A
@M02034:409:000000000-BFKT7:1:1108:16558:17468 1:N:0:35
AAAGTCGAGGTGCCTAAAGTGGCAACCCAGACTAATAATCCTGTTGGTGGTGTAGAGCTTCCTGTAGCCGCATGGCGTTCGTACTTAAATATGGAACTAACCATTCCAATTTTCGCTGTCTCTTATACACATCTCCGAGCCCACGAGACA
+
CCCCCFCBCCACGGGGGGGFGGGHHHHGGHHGHHHHHHHHHHHHHHHFFGFFGHHHHHHHHHHHHHHHHGGEFGHHGGGGGGHHHHHGGHHHHHEHHHHHHHHHHHHHGHHHHGGGGGGHHGHHHHGGHHHHHHHGG@GGGGHGGGGGGG
@M02034:409:000000000-BFKT7:1:1108:27971:17469 1:N:0:35
AAAGTCGAGGTGCCTAAAGTGGCAACCCAGACTA
+
AAA1ADAADD>AEGGGGGGB1AECGHHEC0FEHH
@M02034:409:000000000-BFKT7:1:1108:23930:17472 1:N:0:35
AAAGTCGAGGTGCCTAAAGTGGCAACCCAGACTCAGGGTGGGGTTGGTGGTGTAGAGCTTCCTGTAGCCGCATGGCGTTCGTACTTAAATATGGAACTAACCATTCAATTTTCGCTGTCTCTTATACACATCTCCGAGCCCACGAGACAG
+
CCCCCFCCCCBBGGGGGGGGGGGHHHHGGHHGHHHHHHHGGGGFGGGEFGEFFGHHHHHHHHHHHGHHHGGFGGHHGEGGGEGHHHHHHHHHHHFGHHHHHHFHHHHGHHHHEC?DG<FGGHHFHHGHHHHHGHHGGGFGGHGGGGGFGH
@M02034:409:000000000-BFKT7:1:1108:19519:17476 1:N:0:35
AAAGTCGAGGTGCCTAAAGTGGCAACCCAGACTGCTACTAAGGTTGGTGGTGTAGAGCTTCCTGTAGCCGCATGGCGTTCGTACTTAAATATGGAACTAACCATTCCAATTTTCGCTGTCTCTTATACACATCTCCGAGCCCACGAGACA
+
CCCCCFCCCCCCGGGGGGGGGGGHHHHGGHHGHHHHHHHGHHHHHHGGGGEFGHHHHHHHHHHHHHHHHGGFGGHHGFGGGGHHHHHHHHHHHEFHGHHHHHGHHHHHHHHHHHGGGGGGHGHHGHGHGHHHHHHFG?CFGGHGGGGGGF
@M02034:409:000000000-BFKT7:1:1108:21784:17480 1:N:0:35
AAAGTCGAGGTGCCTAAAGTGGCAACCCAGACTACTAATCAGGTTGGTGGTGTAGAGCTTCCTGTAGCCGCATGGCGTTCGTACTTAAATATGGAACTAACCATTCCAATTTTCGCTGTCTCTTATACACATCTCCGAGCCCACGAGACA
+
CCCCBFCCBCABGGGGGGGFGGGHHHHGGHHGHGGHHHHHHHHGHHGFFGEFGHHHHHHHHHHHHHHHHGGEGGHHGGGGGGHHHGHHGHHHHHFHHHHHHHHHHHGHHHHHHHGGGGGHHHHHHHHHGGHHHHHFG?FGGGGGGGCFGF
@M02034:409:000000000-BFKT7:1:1108:6037:17482 1:N:0:35
AAAGTCGAGGTGCCTAAAGTGGCAACCCAGACTCCGCATACGGTTGGTGGTGTAGAGCTTCCTGTAGCCGCATGGCGTTCGTACTTAAATATGGAACTAACCATTCCAATTTTCGCTGTCTCTTATACACATCTCCGAGCCCACGAGACA
+
BBCCCFCCCCCCGGGGGGGGGGGHHHHGGHHGHHHGGGGGHHGHGGGEGGEFHHHHHHHHHHHHHGHHHGGGGGHHGGGGGGHHHHHHFHGHHHEDHHHHHHHHHHHHHGHHHHGGGGGHHHHHHHGHHHGHHHFHGFGGGGHGGGGGGB
@M02034:409:000000000-BFKT7:1:1108:27685:17482 1:N:0:35
AAAGTCGAGGTGCCTAAAGTGGCAACCCAGACTTAGGCTAATGTTGGTGGTGTAGAGCTTCCTGTAGCCGCATGGCGTTCGTACTTAAGTATGGAACTAACCATTCCAATTTTCGCTGTCTCTTATACACATCTCCGAGCCCACGAGACA
+
DDDCCFCCDCCCGGGGGGGGFGGHHHHGGHHGH555BGH335DFHGHEFGEFFHHHHHHHHHHHHHHHHGGGGGHHGEGGGFHHHHHHBGHHHHHGHHHGHHFHHHHHHHHHHHGGGGGFHHHHHHHHFHHHGGFGE@GDGGHGGCCFGF
@M02034:409:000000000-BFKT7:1:1108:3075:17484 1:N:0:35
AAAGTCGAGGTGCCTAAAGTGGCAACCCAGACTAAGGATCATGTTGGTGGTGTAGAGCTTCCTGTAGCCGCATGGCGTTCGTACTTAAATATGGAACTAACCATTCCAATTTTCGCTTCTCTTATACACATCTCCGAGCCCACGAGACAG
+
AABB>B>A3DABGGGGGGGGGGGHFHHGGHDGHHGHHGHFFHHFGHGGFFGFGFHHHHHHHHHHGFHFGGGEGGHGGGGGEECGHHHHFHFGHHHDGHGFFHHHGFGFHHHHHHGGGHGHFHHGFGFHFFFGHHHGCDGGGHEC?CFGHF
@M02034:409:000000000-BFKT7:1:1108:3068:17500 1:N:0:35
AAAGTCGAGGTGCCTAAAGTGGCAACCCAGACTAAGGATCGTGTTGGTGGTGTAGAGCTTCCTGTAGCCGCATGGCGTTCGTACTTAAATATGGAACTAACCATTGCAATTTTCGCTTCTCTTATA
+
>3A3>B3>>>A4BGGGFGGFFGFHHACEFAHCGBGGHHDG2BEF2FGAFEECGHHH5DGE5F5FG5E5AEE0B1B1>?>?EAEHFBFFGHHFG33@3@33?03BF434FGHHH4EE/?AGFBF4??
@M02034:409:000000000-BFKT7:1:1108:12054:17500 1:N:0:35
AAAGTCGAGGTGCCTAAAGTGGCAACCCAGACTAATAATTCGGTTGGTGGTGTAGAGCTTCCTGTAGCCGCATGGCGTTCGTACTTAAATATGGAACTAACCATTCCAATTTTCGCTGTCTCTTATACACATCTCCGAGCCCACGAGACA
+
CCCCCFCCCCBCGGGGGGGGGGGHHHHGGHHGHHHGHHHHHGHFGGGEFGEFFEGFG5GHHFGHGDHHFEFEEFHFEGEFGFFHGHHHHHEHHHGDCGHEHHBGGGHHEGHHFBEEEFEFHFHHFHHGHHBFC?FDF@?CCFEFGGGGGC
@M02034:409:000000000-BFKT7:1:1108:3782:17503 1:N:0:35
AAAGTCGAGGTGCCTAAAGGGGCAACCCAGACTAAGAATAATGTTGGTGGTGTAGAGCTTCCTGTAGCCGCATGGCGTTCGTACTTAAATATGGAACTAACCATTCCAATTTTCGCTGTCTCTTATACACATCTCCGAG
+
AAAAAF1>>>A@1FGGGGG1AAFEGHHGGGHGHDHF1DFGFH2DABCBAEAFHHGF1HHHFFHHHBBFFE>EEGHHG/EFGGGHHE@BGGGHHB1BEFBEHFFHHFEG2FGFHHECGGGBHGG2FDBD2FF1<FFGG/B
@M02034:409:000000000-BFKT7:1:1108:21017:17507 1:N:0:35
AAAGTCGAGGTGCCTAAAGTGGCAACCCAGACTAATACTCATGTTGGTGGTGTAGAGCTTCCTGTAGCCGCATGGCGTTCGTACTTAGATATGGAACTAACCATTCCAATTTTCGCTGTCTCTTATACACATCTCCGAGCCCACGAGACA
+
CCCCCFCCCDBCGGGGGGGGGGGHHHHGGHHGHHHHHHHHHHHHHHHGFGEFGHHGHHHHHHHHHHHHHGGGGGHHGGGGFFHHHHHHHHHHHHHHHGHHHHGHHHHHGGHHHHGGGGGGHHHHHHGHHHGHHHHHGCGGGGHGGGGGGE
@M02034:409:000000000-BFKT7:1:1108:9033:17508 1:N:0:35
AAAGTCGAGGTGCCTAAAGTGGCAACCCAGACTATTAGTACTGTTGGTGGTGTAGAGCTTCCTGTAGCCGCATGGCGTTCGTACTTAAATATGGAACTAACCATTCCAATTTTCGCTGTCTCTTATCACATCTCCGAGCCCACGAGACAG
+
BBBBBFBBBBAAGGGGGGGGGGGHHHHGGHHGHHHHHHHHHHHHHHHGGGEFHHHHHHHHHHHGHHHHHGGGGGHHFEGGGEHHHHHGHHHHHHHHHHHGHHHHHHHHFHHHHHGGGGGHHHHHHHHHGGHHHHHGCFFGFHGGGGGGGH
@M02034:409:000000000-BFKT7:1:1108:5751:17509 1:N:0:35
AAAGTCGAGGTGCCTAAAGTGGCAACCCAGACTGTGGGGGGGGTTGGTGGTGTAGAGCTTCCTGTAGCCGCATGGCGTTCGTACTTAAATATGGAACTAACCATTCCAATTTTCGCTGTCTCTTATACACATCTCCGAGCCCACGAGACA
+
>1A1AFAAD?AAGGGG1GGGGGGHHGHGGHHGHGGFHGCEGG@?=@?BABFFEFFFFFFFFFFFFBBFFF@@FFFF@F@FFBBFEFBFFFFFFF/FFFFFF-BFB/BBFBFFFF@FFFFFFFFFFFFFBFFFFFFFF<?;@FFF?=-ABB
@M02034:409:000000000-BFKT7:1:1108:13577:17513 1:N:0:35
AAAGTCGAGGTGCCTAAAGTGGCAACCCAGACTAAGCAGGGGGTTGGTGGTGTAGAGCTTCCTGTAGCCGCATGGCGTTCGTACTTAAATATGGAACTAACCATTCCAATTTTCGCTGTCTCTTATACACATCTCCGAGCCCACGAGAC
+
CCCCCFCCCCABGGGGGGGGGGGHHHHGGHHGHHHHFHHEAFGGGGGGGGEFFHHHHHHHHHHHHHHHHGGGGGHHGFGGGFHHHHHHHHHHHHHHHHHHHHHHGFFFGGHHHHGGGGGGHHHHHHHHGHHHHHHDD<A@FGEGGFFA?
@M02034:409:000000000-BFKT7:1:1108:20575:17514 1:N:0:35
AAAGTCGAGGTGCCTAAAGTGGCAACCCAGACTCGGCAGACGGTTGGTGGTGTAGAGCTTCCTGTAGCCGCATGGCGTTCGTACTTAAATATGGAACTAACCATTCCAATTTTCGCTGTCTCTTATACACATCTCCGAGCCCACGAGAC
+
CCCCCFABDCBBGGGGGGGGGGGHHHHGGHHGHFFGFGGGHGGGGGGGFFGFFGHFHHHHHGHHHFHHHGGEEGHFGGGGGGHHHHHHHHHHHHHFFHHGFGFGHFGDHGGHHFEFDGA?FHHHFH3HBC2FGHHHGCGCGGHFGGG?D
@M02034:409:000000000-BFKT7:1:1108:25416:17516 1:N:0:35
AAAGTCGAGGTGCCTAAAGTGGCAACCCAGACTACGCAGAAGGTTGGTGGTGTAGAGCTTCCTGTAGCCGCATGGCGTTCGTACTTAAATATGGAACTAACCATTCCAATTTTCGCTGTCTCTTATACACATCTCCGAGCCCACGAGAC
+
CCCCCFCCCCBCGGGGGGGGGGGHHHHGGHHGHHHGGDEE3FHGHECAAEEFF3GDGDEGDGHHGGDFFGG@EGHAEEEGGEEFHHHHHHHFHG3BEFHHG03GFGFFEGFHF?EFFDFGFHHHDD3FFFFHHHHDDCGFBCHFCAFGG
@M02034:409:000000000-BFKT7:1:1108:6150:17516 1:N:0:35
AAAGTCGAGGTGCCTAAAGTGGCAACCCAGACTCAGTGTGGGGTTGGTGGTGTAGAGCTTCCTGTAGCCGCATGGCGTTCGTACTTAAATATGGAACTAACCATTCCAATTTTCGCTGTCTCTTATACACATCTCCGAGCCCACGAGACA
+
CCCCCFCCCCABGGGGGGGGGGGHHHHGGHHGHHHHHHGHGGGEFGGGGGEFGFHGHHGHGHHHHHHGHGGGGGHFGEGGGFHHHHGHHHGHHHFGHHGHHHHHHHHHGGHHHFGGGGGGHHHHHHGFFHFHGHHHGCGGGGHGGGGGGF
@M02034:409:000000000-BFKT7:1:1108:20561:17526 1:N:0:35
AAAGTCGAGGTGCCTAAAGTGGCAACCCAGACTCGGCAGACGGTTGGTGGTGTAGAGCTTCCTGTAGCCGCATGGCGTTCGTACTTAAATATGGAACTAACCATTCCAATTTTCGCTGTCTCTTATACACATCTCCGAGCCCACGAGACA
+
ABBBBFABBBBBGGGGGGGGGGGHHHHGGHHGHHGFFGGGHGGGFGGGGGGFGHHBGHHHGHHHHHHHGGGCGGHGGEGGGFFHHHHHHHHHHGHHHHHHFHFHHHHHHHHHHHEGGGEHHFFHHHHHHHHCFGFDD>DFGGHGGGGGGF
@M02034:409:000000000-BFKT7:1:1108:28296:17568 1:N:0:35
AAAGTCGAGGTGCCTAAAGTGGCAACCCAGACTAAGAATACGGTTGGTGGTGTAGAGCTTCCTGTAGCCGCATGGCGTTCGTACTTAAATATGGAACTAACCATTCCAATTTTCGCTGTCTCTTATACACATCTCCGAGCCCACGAGACA
+
CCCCCFCCCCBCGGGGGGGGGGGHHHHGGHHGHGFFFHHFFGGHGCGGGEGGGHHFEDGH5FGHEEGDGFG0EEH1>EEFGEHHHGHGFHHFHF33FGHHFEFGHFGFDGHHHH?EFAFHHHHHGFGFHFHHHHHDECCG?/CFC@FGGH
@M02034:409:000000000-BFKT7:1:1108:7171:17577 1:N:0:35
AAAGTCGAGGTGCCTAAAGTGGCAACCCAGACTACTAATAAGGTTGGTGGTGTAGAGCTTCCTGTAGCCGCATGGCGTTCGTACTTAAATATGGAACTAACCATTCCAATTTTCGCTGTCTCTTATACACATCTCCGAGCCCACGAGACA
+
>?AA3DAABBBBGGGEFGGFGGGHHHHGGHGCHGHHHHHHHGHFGGGAAEEFFFGHDAEG5GGGBGGGGEE0EEF1EBEFDEGEGHHHHGDBEFB3EGFF@?3FB4??FGHHHHGGGGGHFEEFFFHHFFFHFGFBD?CGGEEFC??<A?
@M02034:409:000000000-BFKT7:1:1108:15142:17578 1:N:0:35
AAAGTCGAGGTGCCTAAAGTGGCAACCCAGACTACTAATCATGTTGGTGGTGTAGAGCTTCCTGTAGCCGCATGGCGTTCGTACTTAAATATGGAACTAACCATTCCAATTTTCGCTGTCTCTTATACACATCTCCGAGCCCACGAGACA
+
CCCCBFCCCCBCGGGGGGGFGGGHHHHGGHHGHHGHHHHHHHHHHHHGGGEGHHHFHHHHHHHHHHHHHGGGGGHHGGGGGGHHHHHFHHHGHHGHFHGGHHGFHHHGHHHHHFGGGGGHHHHHFHHFHHHHHHHHGCGGCGHGG/CGGC
@M02034:409:000000000-BFKT7:1:1108:25945:17580 1:N:0:35
AAAGTCGAGGTGCCTAAAGTGGCAACCCAGACTCAGGGTGCGGTTGGTGGTGTAGAGCTTCCTGTAGCCGCATGGCGTTCGTACTTAAATATGGAACTAACCATTCCAATTTTCGCTGTCTCTTATACACATCTCCGAGCCCACGAGACA
+
CCCCCFBBBCAAGGGGGGGGGGGHHHHGGHHGHHHHHHFFGGGGFGGEGGEFGHHGHHHHHHHFHHHHHGGGGGGGEEGGEEFGHHGFFHHHHHHHFHGHGHGHHHGHHHHHHHGGGGGHHHHHHHHHGHHHHHHFECGGGGHGGGGFGF
@M02034:409:000000000-BFKT7:1:1108:9665:17590 1:N:0:35
AAAGTCGAGGTGCCTAAAGTGGCAACCCAGACTACGAATCATGTTGGTGGTGTAGAGCTTCCTGTAGCCGCATGGCGTTCGTACTTAAATATGGAACTAACCATTCCAATTTTCGCTGTCTCTTATACACATCTCCGAGCCCACGAGACA
+
BB?AADAADDAAGGGGGGGGGCGHHHFGGHHGHGCEGHHGHHHHHFHEFGEBGGHHHHHGHFHHHHHHHGGGGGHHGGGGFEFEGHHEGHHHHHFGFHGHHFFGHHFFHHHHHGGGGGGGHHHHFHFHGHFHFGGGE?CC?GHGGGGGDC
@M02034:409:000000000-BFKT7:1:1108:12124:17590 1:N:0:35
AAAGTCGAGGTGCCTAAAGTGGCAACCCAGACTAATAAGCAGGTTGGTGGTGTAGAGCTTCCTGTAGCCGCATGGCGTTCGTACTTAAATATGGAACTAACCATTCCAATTTTCGCTGTCTCTTATACACATCTCCGAGCCCACGAGACA
+
CCCCCFBBBCBCGGGGGGGGGGGHHHHGGHHGHHHHHHHHHHHHHHGGGGGGGHHHHHHHHHHHHHHHHGGFGGHGGGGGGFHHHHHHHHHHHHHGHHHHHHGHHHHHHHHHHHGGGGGHHHHHHHHGFHHHHHGGGGGFGGHGGGGGGH
@M02034:409:000000000-BFKT7:1:1108:8410:17590 1:N:0:35
AAAGTCGAGGTGCCTAAAGTGGCAACCCAGACTATTAATAATGTTGGTGGTGTAGAGCTTCCTGTAGCCGCATGGCGTTCGTACTTAAATATGGAACTAACCATTCCAATTTTCGCTGTCTCTTATACACATCTCCGAGCCCACGAGACA
+
BCCCAFBCCCAAGGGGGGGFGGGFFGGGGHHGHHHHHHHHHHHFHHHEFGBFFFHFGGHHHHHHHFGGHFECGGGFEBEFFEFHHHHFHHFGGGFGFHEGHHDGHHHFHHHFHHGGGGGHHGHHGHHHHC3GFHF2C?DC/FCEDGFFGH
@M02034:409:000000000-BFKT7:1:1108:22208:17591 1:N:0:35
AAAGTCGAGGTGCCTAAAGTGGCAACCCAGACTTCTTATCCTGTTGGTGGTGTAGAGCTTCCTGTAGCCGCATGGCGTTCGTACTTAAATATGGAACTAACCATTCCAATTTTCGCTGTCTCTTATACACATCTCCGAGCCCACGAGACA
+
CDCCCFCCDDCCGGGGGGGGGGGHHHHGGHGGHGC5GBGGGGHGHHHGGGFFGFHGHHHHHHHHHHHHGGGEFGHGGEGGGGHHHHHFHHHHHHHFGHGGGHFHHHFGHHHHHHGGGGGHHGHHGHHHHHHHHHFHGFGGGGHGGGGGG?
@M02034:409:000000000-BFKT7:1:1108:18760:17596 1:N:0:35
AAAGTCGAGGTGCCTAAAGTGGCAACCCAGACTGGGGGGGGGGTTGGTGGTGT
+
AAAAAFBBBBBBGGGFB4GGFFGHHHHGGHHGHGGHGCECB?BB?BBDFF.AA
@M02034:409:000000000-BFKT7:1:1108:28670:17599 1:N:0:35
AAAGTCGAGGTGCCTAAAGTGGCAACCCAGACTAATCAGAATGTTGGTGGTGTAGAGCTTCCTGTAGCCGCATGGCGTTCGTACTTAAATATGGAACTAACCATTCCAATTTTCGCTGTCTCTTATACACATCTCCGAGCCCACGAGACA
+
CCCCCFCCBBABGGGGGGGGGGGHHHHGGHHGHHHHHHHFBFHHHHHGFEEFGHHHHHHHGHHHHFGGFGGEEGHAFEGGGEHEGHHFFHHHHHDFGHHHFGFHHHHHFGGHHHGGGGGHHHHHGGHFFFFHHHHGG<BCFC/CGGG/D?
@M02034:409:000000000-BFKT7:1:1108:5202:17603 1:N:0:35
AAAGTCGAGGTGCCTAAAGTGGCAACCCAGACTCAGGCTGCGGTTGGTGGTGTAGAGCTTCCTGTAGCCGCATGGCGTTCGTACTTAAATATGGAACTAACCATTCCAATTTTCGCTGTCTCTTATACACATCTCCGAGCCCACGAGAC
+
CCCCCFBBCCBCGGGGGGGGGGGHHHHGGHHGHHHHCHHCFGGGGGGEGGGGHGHEHHHHHHHHHHHGHGGGGGHHGFGGGEHHHHHHHHHHHHGGFGGHHHGHHHGHHHHHHHGGGGGHHHHHGHGHHHFHHHFFF/CCFGHGFGFGG
@M02034:409:000000000-BFKT7:1:1108:10171:17606 1:N:0:35
AAAGTCGAGGTGCCTAAAGTGGCAACCCAGACTAATACGAAGGTTGGTGGTGTAGAGCTTCCTGTAGCCGCATGGCGTTCGTACTTAAATATGGAACTAACCATTCCAATTTTCGCTTCTCTTATACACATCTCCGAGCCCACGAGACAG
+
AA1AAFAADD>AGGGG1BGDGGCHHFHGGHHGFHHHGHHGFFEBFGCEEGEFCGF2FHHHHHHHFHFHHGGEEFHHGEEGGEHHHGF@FGBGHFFFFHD1FGEFHGHHHHHHHGEGGHGGFHHFHFFHFFGGHFDC?CG/FHGCCCAEFH
@M02034:409:000000000-BFKT7:1:1108:14517:17617 1:N:0:35
AAAGTCGAGGTGCCTAAAGTGGCAACCCAGACTGGTTTTAATGTTGGTGGTGTAGAGCTTCCTGTAGCCGCATGGCGTTCGTACTTAAATATGGAACTAACCATTCCAATTTTCGCTGTCTCTTATACACATCTCCGAGCCCACGAGACA
+
DDDDDFCCCCBCGGGGGGGFGGGHHHHGGHHGHHHGHHGHHHHHHHHFGGEFFGHHHHHHHHHHHHHHHGGGGGHHGGGGGGHHHHHHHHHHHHGGHHGGHHHHHHGHHHHHHHGGGGGHHHHHHHHHFHHHHHHFGCGGGGHGGGGGGF
@M02034:409:000000000-BFKT7:1:1108:22031:17620 1:N:0:35
AAAGTCGAGGTGCCTAAAGTGGCAACCCAGACTAAGCAGCAGGTTGGTGGTGTAGAGCTTCCTGTAGCCGCATGGCGTTCGTACTTAAATATGGAACTAACCATTCCAATTTTCGCTGTCTCTTATACACATCTCCGAGCCCACGAGACA
+
CBCCBFCCCCABGGGGGGGGGGGHHHHGGHHGHHHHGHHGFHHGHHGEAEFFA3GDGGGHDGHHGFFDBEF0EEF1EB>FFEFGHFHDGHGFGF3@FEGHC03FE4F4FGGHF4EGGGEGFHHD3DDBGFFFHHHGG?GGCGHA<@@/EG
@M02034:409:000000000-BFKT7:1:1108:22661:17623 1:N:0:35
AAAGTCGAGGTGCCTAAAGTGGCAACCCAGACTAATAAGAAGGTTGGTGGTGTAGAGCTTCCTGTAGCCGCATGGCGTTCGTACTTAAATATGGAACTAACCATTCCAATTTTCGCTGTCTCTTATACACATCTCCGAGCCCACGAGACA
+
CCCCCFCCCDBCGGGGGGGGGGGGHHHGGHHGHHHHHHHHHHHHHHGEFGEFFGGGHHHHHHHHGHHHHGGEEGHHEEGGFEHHHHHHHHHHHHHHHHGHGHHHHHHHGHHHHHGGGGGHHHHHHHHHGHGHHFHGGCGGGGHGGGGGGH
@M02034:409:000000000-BFKT7:1:1108:10165:17625 1:N:0:35
AAAGTCGAGGTGCCTAAAGTGGCAACCCAGACTAATACGAAGGTTGGTGGTGTAGAGCTTCCTGTAGCCGCATGGCGTTCGTACTTAAATATGGAACTAACCATTCCAATTTTCGCTTCTCTTATACACATCTCCGAGCCCACGAGACAG
+
BBBBBFABBBBBGGGGGGGGGGGHHHHGGHHGHHHHHHHGHGGHHHGGGGGGHHHHHHHHHGHHHHHHHGGGGGHHGGGGGFGHHHHHHHHHHHFFGHHHHHHHHHGFHHHHHFGGGHGHHHHFHHHHHHGHHHHGDGGGGHGGDGGGHG
@M02034:409:000000000-BFKT7:1:1108:21388:17626 1:N:0:35
AAAGTCGAGGTGCCTAAAGTGGCAACCCAGACTGATAAGCATGTTGGTGGTGTAGAGCTTCCTGTAGCCGCATGGCGTTCGTACTTAAATATGGAACTAACCATTCCAATTTTCGCTGTCTCTTATACACATCTCCGAGCCCACGAGACA
+
BBCCAFBCCCABGGGGGGGGGGGHHHHGGHHGHHHHHHHHHHHGHHHGFGBFFDGGHHHHHHHHHHHHHGGEEGHHFEGGGFHHHHHHGHHHHHGHFHHHHHHHHHFHHHHHHHGGGGGHHHHHHHFHHGHHHHHHGCCFGGHGGGGGGG
@M02034:409:000000000-BFKT7:1:1108:9252:17629 1:N:0:35
AAAGTCGAGGTGCCTAAAGTGGCAACCCAGACTA
+
BBBBBFBBBBBBFGGGGGGGGGGHHHHGGHHGHH
@M02034:409:000000000-BFKT7:1:1108:3460:17630 1:N:0:35
AAAGTCGAGGTGCCTAAAGTGGCAACCCAGACTGGTGGTGGTGTTGGTGGTGTAGAGCTTCCTGTAGCCGCATGGCGTTCGTACTTAAATATGGAACTAACCATTCCAATTTTCGCTGTCTCTTATACACATCTCCGAGCCCACGAGACA
+
ABBBBFBBBBAAFGGGGGGGGGGHHGHGGGFFGHHFGFAFGEFHGHGEFEEBGDG5GDGGHCHFFFGHHFF@EFHHG?EFF?2FHHGGHDFHHFBFGBBGHEGHHHH?4FGHGF?GGGE33FHGFFDGHF?GGHHFEBCFCAGGGGGGGF
@M02034:409:000000000-BFKT7:1:1108:14525:17634 1:N:0:35
AAAGTCGAGGTGCCTAAAGTGGCAACCCAGACTGGTTTTAATGTTGGTGGTGTAGAGCTTCCTGTAGCCGCATGGCGTTCGTACTTAAATATGGAACTAACCATTCCAATTTTCGCTGTCTCTTATACACATCTCCGAGCCCACGAGACA
+
BBBBAFBBBDABGGGBGGGFFGGHHHHGGHHGHHHHHHFGHHHGFHHEGG1FGBGFGHHHHHFHGHHHGGG?EGHEFGGGGFHHHHHHHHHHHHG@GGHFGHFFHFHFFHHHHBEEGGGGGHHHFFFHGHF2GHFFF/>CFGHGGGGGGF
@M02034:409:000000000-BFKT7:1:1108:12223:17639 1:N:0:35
AAAGTCGAGGTGCCTAAAGTGGCAACCCAGACTAATAAGAAGGTTGGTGGTGTAGAGCTTCCTGTAGCCGCATGGCGTTCGTACTTAAATATGGAACTAACCATTCCAATTTTCGCTGTCTCTTATACACATCTCCGAGCCCACGAGAC
+
AAABBFA?DBABGGGGGFGGGGGFFFHGGHHCGHFFGHHBFHHHFHGEFFEFA3FFGFFHHFHHFG5DAAE0EEA1>BEFE>2BFGFFGHHFGF3BBEGH303FFEG4BF3G44>EED?FFHG4?4B3FCF2BFG2E/@@FCF/@/</A
@M02034:409:000000000-BFKT7:1:1108:24429:17639 1:N:0:35
AAAGTCGAGGTGCCTAAAGTGGCAACCCAGACTCAGAAGAATGTTGGTGGTGTAGAGCTTCCTGTAGCCGCATGGCGTTCGTACTTAAATATGGAACTAACCATTCCAATTTTCGCTGTCTCTTATACACATCTCCGAGCCCACGAGACA
+
CCCCCFCCCCABGGGGGGGGGGGHHHHGGHHGHHFFFHHHHGHHHHEEFFGFBBGAGFGHHGHHHHFHHEGAEGG1EEEGFEFHHHHHHHHHHGFFFFHHHGDGHGHDGGFHHFGGGFFHHHHB?F4DFCF?GHHFGCGGCGHEFGGDGG
@M02034:409:000000000-BFKT7:1:1108:13657:17639 1:N:0:35
AAAGTCGAGGTGCCTAAAGTGGCAACCCAGACTAATAAGACTGTTGGTGGTGTAGAGCTTCCTGTAGCCGCATGGCGTTCGTACTTAAATATGGAACTAACCATTCCAATTTTCGCTGTCTCTTATACACATCTCCGAGCCCACGAGACA
+
CCCCCFBCCCBCGGGGGGGGGGGHHHHGGHHGHFHHGHHGHHHHHHGEFDGFHEHFGHHHHHHHHDGHHGGAEGEHGGGGGGGHHHHDBGHHHHFGHGHHCE3FGGFBFGGGHFEGGGEHHHHHFH4?GFHHHHHFF/CCDEHGGGGDD=
@M02034:409:000000000-BFKT7:1:1108:19947:17639 1:N:0:35
AAAGTCGAGGTGCCTAAAGTGGCAACCCAGACTATGATTACTGTTGGTGGTGTAGAGCTTCCTGTAGCCGCATGGCGTTCGTACTTAAATATGGAACTAACCATTCCATTTTCGCTGTCTCTTATACACATCTCCGAGCCCACGAGACAG
+
CCCCAFBCCCBCGGGGGGGGGGGHHHHGGHHGHHHHHHHHHHHGHHHEFGEFGHHFHHHHHHHHHHHHHGGGGGHHGEGGGFHHHHHHHHHHHGHHHFFHHHHHHHHHGHHHHGGGGFGGHHHHHHFHGHHHHHFGCD@CGHGGGGGGHF
@M02034:409:000000000-BFKT7:1:1108:10065:17647 1:N:0:35
AAAGTCGAGGTGCCTAAAGTGGCAACCCAGACTCATCCTGCGGTTG
+
CCCCCFBCBCAAGGGGGGGGGGGHHHHGGHHGHB3F53FG32EE?E
@M02034:409:000000000-BFKT7:1:1108:2567:17647 1:N:0:35
AAAGTCGAGGTGCCTAAAGTGGCAACCCAGACTAGTCATGGGGTTGGTGGTGTAGAGCTTCCTGTAGCCGCATGGCGTTCGTACTTAAATATGGAACTAACCATTCCAATTTTCGCTGTCTCTTATACACATCTCCGAGCCCACGAGACA
+
BBBBBF?ADBAAFGGGGGGGBGDGHHGGGHHGHHHGHHHBEHDEEEGFGGEFGHHDFFHHHGHHHFHHHGCEGGHFEEGFEEGGHHFFHHBGFFBEHFGEHHFHEFFHHHHHHHGGGGEBHHHHFGFFDG1FHH1FC<CBCFHE@@CEAG
@M02034:409:000000000-BFKT7:1:1108:5853:17650 1:N:0:35
AAAGTCGAGGTGCCTAAAGTGGCAACCCAGACTCAGACGAATGTTGGTGGTGTAGAGCTTCCTGTAGCCGCATGGCGTTCGTACTTAAATATGGAACTAACCATTCCAATTTTCGCTGTCTCTTATACACATCTCCGAGCCCACGAGACA
+
CCCCCFCCCCABGGGGGGGGGGGHHHHGGHHGHFGGFHGEAFHG5FGFAEEEA3D55DBB5B5B55AA3BE0ED11>?/1>>21?@GGEDG4@B33FEDG303B34D44DDGF4EFFA?FFHGFBF3BFBB?GDF?<//CB/?/<@@EDC
@M02034:409:000000000-BFKT7:1:1108:26221:17655 1:N:0:35
AAAGTCGAGGTGCCTAAAGTGGCAACCCAGACTCAGTCTGCGGTTGGTGGTGTAGAGCTTCCTGTAGCCGCATGGCGTTCGTACTTAAATATGGAACTAACCATTCCAATTTTCGCTGTCTCTTATACTCATCTCCGAGCCCACGAGACA
+
CCCCCFCCCCCCGGGGGGGFGGGHHHHGGHHGHHHHGHHHHGGGGGGGGGGGHHHHHHHHHHHHHHHGHGGFGGGHGFGGGGHHHHHHHHHHHHGHGHHHGHGGHHHGHGHHHHGGGGGHHHHHHHHH3BGHHGHFGBGGGGHGGFGGGH
@M02034:409:000000000-BFKT7:1:1108:7097:17655 1:N:0:35
AAAGTCGAGGTGCCTAAAGTGGCAACCCAGACTACGGGGAATGTTGGTGGTGTAGAGCTTCCTGTAGCCGCATGGCGTTCGTACTTAAATATGGAACTAACCATTCCAATTTTCGCTGTCTCTTATACACATCTCCGAGCCCACGAGACA
+
BBBBBFABBDBBGFGFBGGGGGGHHHFGGHHDFHHGGGGFEFFGFHHGFFEFHHHFHFHGGFHHHHHFHGGEGGHFEEGGGGHHHHHEBGHGEHDFFFEHFHEHFHHHHHHHHHGGGGFFHFFHFHFHEHBGGHFHG?@C?FHF?CFEDF
@M02034:409:000000000-BFKT7:1:1108:21607:17656 1:N:0:35
AAAGTCGAGGTGCCTAAAGTGGCAACCCAGACTCGGAATTGGGTTGGTGGTGTAGAGCTTCCTGTAGCCGCATGGCGTTCGTACTTAAATATGGAACTAACCATTCCAATTTTCGCTGTCTCTTATACACATCCCGAGCCCACGAGACAG
+
CCCCBFCCCCABGGGGGGGFGGGHHHHGGHHGHHGGGGGHHHHFGGGEGGEFGHHHHHHGHHHHGHHGHGGGGGHHGFGGGFHHHHHHHHHHHHHHHHGGHHHHHHGGHHHHHHGGGGGGHHHHHHHHGHFHHHHGDDGGGHGGGGGGHH
@M02034:409:000000000-BFKT7:1:1108:15199:17658 1:N:0:35
AAAGTCGAGGTGCCTAAAGTGGCAACCCAGACTGATGTTTCGGTTGGTGGTGTAGAGCTTCCTGTAGCCGCATGGCGTTCGTACTTAAATATGGAACTAACCATTCCAATTTTCGCTGTCTCTTATACACATCTCCGAGCCCACGAGACA
+
A?>ABFAADB>AFGGGGFGGGGGFHHHFEFHGHGHHGHHHHGCFEEG1AEAFGFGEFFHFFEHHHHHGHC@EEFHHGEGGGEGHHHGDGHFFHFFFFHG33FHHHHFGHHHHHGEGGGGHHHHHFHGHGGHHHGEDE/CCCFHGGGGGGF
@M02034:409:000000000-BFKT7:1:1108:27444:17669 1:N:0:35
GCTCTTAAAGAGGAGAAAGGTCATGCGTTTGCGGGCTTCTAACTTTACTCAGTTCGTTCTCGTCGACAATGGCGGAACTGGCGACGTGACTGTCGCCCCAAGCAACCGTCTCTTATACACATCTCCGAGCCCCGAGACGTAGAGGAATC
+
CCCCCFFFFFFFGGGGGGGGGGHHHHGGGEEHCEFGGHHHHHHHHHHHHHHHHHHGGHHGHGGGGECGCHFGFGG/EFHGHGFGGGGGHGHHHHGHGGGD/FFHHHHGDDHHHHHHHHGHHHHGHFDCCCGGGG@A-EGEAGEFHGHCG
@M02034:409:000000000-BFKT7:1:1108:14383:17678 1:N:0:35
AAAGTCGAGGTGCCTAAAGTGGCAACCCAGACTAAGGAGAAGGTTGGTGGTGTAGAGCTTCCTGTAGCCGCATGGCGTTCGTACTTAAATATGGAACTAACCATTCCAATTTTCGCTGTCTCTTATACACATCTCCGAGCCCACGAGACA
+
CCCCCFCCCDBCGGGGGGGGGGGGHHHGGHHGHHHHHHHHHGHFGHGEFGEFGHHHHHHHHHHHHHHHHGGFGGHHGFGGGFHHHHHHHHHHHHGGFHHHHHHHHHGHHGHHHHGGGGGHHHHHHHGHHHFHHHHHFCGFGGHGGGGGGF
@M02034:409:000000000-BFKT7:1:1108:28540:17679 1:N:0:35
AAAGTCGAGGTGCCTAAAGTGGCAACCCAGACTGGGAGGAGTGTTGGTGGTGTAGAGCTTCCTGTAGCCGCATGGCGTTCGTACTTAAATATGGAACTAACCATTCCAATTTTCGCTGTCTCTTATACACATCTCCGAGCCCACGAGACA
+
CCCCCFCBBCABGGGGGGGGGGGHHHHGGHHGHHHHHGGGGHHHHHHFFGEFHHHHHHHHHHHHHHHHHGGEFGHHGGGGGGHGHHHHHHHHHHFGHHHGHHHHHHHGFGHHHHEGGGFHHHHHHHHHFHHHHHHHD@GGDGHGGGGGGC
@M02034:409:000000000-BFKT7:1:1108:3049:17689 1:N:0:35
AAAGTCGAGGTGCCTAAAGTGGCAACCCAGACTAATAATCATGTTGGTGGTGTAGAGCTTCCTGTAGCCGCATGGCGTTCGTACTTAAATATGGAACTAACCATTCCAATTTTCGCTGTCTCTTATACACATCTCCGAGCCCACGAGAC
+
CCCCCFABCCBCGGGGGGGGGGGHHHHGGHA2BEFGFGHF5DGFEGCBFEEFF3F5GB3AEGFFGFBABAE0BE11>?EFE>2GHHHGHFH4FG33F3GHC?3BFEG4?B3G?4>>ED<B?4B???BBEBD2G3G2B</>@C?/<><CA
@M02034:409:000000000-BFKT7:1:1108:13536:17691 1:N:0:35
AAAGTCGAGGTGCCTAAAGTGGCAACCCAGACTGGGGGTAGTGTTGGTGGTGTAGAGCTTCCTGTAGCCGCATGGCGTTCGTACTTAAATATGGAACTAACCATTCCAATTTTCGCTGTCTCTTATACACATCTCCGAGCCCACGAGACA
+
DDDDDFBCCDCCGGGGGGGGGGGHHHHGGHHGHHHHGGFGGHHHHHHFGGEFHHHHHHHHHHHHHHHHHGGEGGHHEGGGGFHHHHHHHHHHHHHFFHHHHHHGHHHHHHHHHHGGGGGHHHHHHHHHGHGHHHHFDDGGGGHGGGGGGF
@M02034:409:000000000-BFKT7:1:1108:28129:17703 1:N:0:35
AAAGTCGAGGTGCCTAAAGTGGCAACCCAGACTCCGAATACGGTTGGTGGTGTAGAGCTTCCTGTAGCCGCATGGCGTTCGTACTTAAATATGGAACTAACCATTCCAATTTTCGCTGTCTCTTATACACATCTCCGAGCCCACGAGAC
+
AAAAAFBBBBAAFGGGFGGBGGFFFFAEFGHGHHHEEEGGHHGFFEGBFEABBEGFHHFGGFHEGGGDFE>EEEFBEEEEE?FFGHHHHHHBBDD??GECF0FBGDGFHGGHHFGGGGGFFHGHFHHHEBFFCG2<C/C/<FHGC?CDD
@M02034:409:000000000-BFKT7:1:1108:12469:17703 1:N:0:35
AAAGTCGAGGTGCCTAAAGTGGCAACCCAGACTCCGTCTCGGGTTGGTGGTGTAGAGCTTCCTGTAGCCGCATGGCGTTCGTACTTAAATATGGAACTAACCATTCCAATTTTCGCTGTCTCTTATACACATCTCCGAGCCCACGAGACA
+
CBCCCFCCCCCCGGGGGGGGGGGHHHHGGHHGHHHGEGHGFGGHGGGEGGEFHHHHHHHHHHHHHHHHHGGGGGHHGEGGGFHHHHHHFHHHHGGHHHHHHHHHHHHHHHHHHHGGGGGHGHHGHHHHHHGFHHFHG<FFGFHGGGGGGF
@M02034:409:000000000-BFKT7:1:1108:12725:17704 1:N:0:35
AAAGTCGAGGTGCCTAAAGTGGCAACCCAGACTAATCATAATGTTGGTGGTGTAGAGCTTCCTGTAGCCGCATGGCGTTCGTACTTAAATATGGAACTAACCATTCCAATTTTCGCTGTCTCTTATACACATCTCCGAGCCCACGAGACA
+
CCCDCFCABCABGGGGGGGGGGGHHHHGGHHGHHHHHHHHHHHHDGHGGGEFGHHHHHHHHHHHHHHHHGGGGGHHGEGGGFHHHHHHHHHHHHHGHHHHHHFHHHHHHHHHHHGGGGGHHHHHHHGHGHGHHHHHGCGGGGHGGGGGGG
@M02034:409:000000000-BFKT7:1:1108:9768:17711 1:N:0:35
AAAGTCGAGGTGCCTAAAGTGGCAACCCAGACTATGAATAATGTTGGTGGTGTAGAGCTTCCTGTAGCCGCATGGCGTTCGTACTTAAATATGGAACTAACCATTCCAATTTTCGCTGTCTCTTATACACATCTCCGAGCCCACGAGACA
+
BABCCFCCCCABGGGGGGGGGGGHHGHGGHGGHHHHGHHHHHHHHHHFGGEFHFHFHHHHHHHHHHHHHGGEEGHHGFGGGEGHHHHGGHHHHHFFGHFHHEHHHHFFHHHHHHEGGGGHHHHHGHFHHFHHHHHGGCFGGGHGGCGGGF
@M02034:409:000000000-BFKT7:1:1108:16992:17713 1:N:0:35
AAAGTCGAGGTGCCTAAAGTGGCAACCCAGACTACTTCGAGTGTTGGTGGTGTAGAGCTTCCTGTAGCCGCATGGCGTTCGTACTTAAATATGGAACTAACCATTCCAATTTTCGCTGTCTCTTATACACATCTCCGAGCCCACGAGACA
+
CCCBBFBBCCBCGGGGGGGGGGGHHHHGGHHGHHHHHHGHHHHHHHHGFGFFGFHFGGHHHHHHGFGHGGGEGGGFEEFGGGHGHHHHHHHHHHFFHHGFHHGHHGFFHHHHHFEGGGFFHGHFEHHHFFHHGHGHFCCGGGHGGFGGGG
@M02034:409:000000000-BFKT7:1:1108:28264:17716 1:N:0:35
AAAGTCGAGGTGCCTAAAGTGGCAACCCAGACTGCTCCGGCGGTTGGTGGTGTAGAGCTTCCTGTAGCCGCATGGCGTTCGTACTTAAATATGGTACTAATCATTCCAATTTTCGCTGTCTCTTATACACATCTCCGAGCCCACGAGACA
+
ABBCCFABCCBCGGGGGGGGGGGHHHHGGHHGHHHHHBEGFECGGGG1?1B113F5@@333FEGGEFB3FE>EG11>?EFEE2FGHHFBGH4?D44B4FG2?2B?BF3DG3GD3/?CD/@2@F22@21?<1??DGFA/<@CFEF@CC.<<
@M02034:409:000000000-BFKT7:1:1108:8300:17728 1:N:0:35
AAAGTCGAGGTGCCTAAAGTGGCAACCCAGACTAAGAATAATGTTGGTGGTGTAGAGCTTCCTGTAGCCGCATGGCGTTCGTACTTAAATATGGAACTAACCATTCCAATTTTCGCTGTCTCTTATACACATCTCCGAGCCCACGAGACA
+
BBBBBFBBBBAAGGGGGGGGGGGHGGHFGHHGHHHHGHHHHHHHHHHFEEEFFFHHHHHHHHHHHHHHHGGFFGHHGEGGGEFHHHGHHHHHHHFFGHHHHHHHHHHGHGHHHHGGGGGHHHHHHHHHGGHHHHFGGCGGGGHGGGGGGH
@M02034:409:000000000-BFKT7:1:1108:18864:17729 1:N:0:35
AAAGTCGAGGTGCCTAAAGTGGCAACCCAGACTTCTACTTCGGTTGG
+
AAABABAADBBBGGFGGGGFFGFHHHHGGHCAA55DA5DFFFFFEEA
@M02034:409:000000000-BFKT7:1:1108:21706:17735 1:N:0:35
AAAGTCGAGGTGCCTAAAGTGGCAACCCAGACTAATAATCAGGTTGGTGGTGTAGAGCTTCCTGTAGCCGCATGGCGTTCGTACTTAAATATGGAACTAACCATTCCAATTTTCGCTGTCTCTTATACACATCTCCGAGCCCACGAGACA
+
BBCCCFBCCBABGGGGGGGGGGGHHHHGGHHGHHGHHHHHHHGFGHGFGGEFFDHFHHHHHHHHHHHHHGGEGGHHGEGGGFHHHHHHHHHHHHFGFHHHHHFHGHHGFHHHHHGGGGEHHHHHHHHHHHHHHHHGGCGGGGGGGGGDGF
@M02034:409:000000000-BFKT7:1:1108:25438:17735 1:N:0:35
AAAGTCGAGGTGCCTAAAGTGGCAACCCAGACTGGGTCGATTGTTGGTGGTGTAGAGCTTCCTGTAGCCGCATGGCGTTCGTACTTAAATATGGAACTAACCATTCCAATTTTCGCTGTCTCTTATACACATCTCCGAGCCCACGAGACA
+
CCCCCFCCCCBBGGGGGGGGGGGGHHHGGHHGHBEAGHGC2FFHHHHGGGEFGHHGHHHHHGHHHHHHHGGGGGHHGFGEFEGHHHHHHHGHHHFFFHFHHHHHHHHHHHHHHHEGGGGHHHHHHHHHHHHHHHHHGCGGGFHGGGGGGG
@M02034:409:000000000-BFKT7:1:1108:25562:17737 1:N:0:35
AAAGTCGAGGTGCCTAAAGTGGCAACCCAGACTATTCAGCAGGTTGGTGGTGTAGAGCTTCCTGTAGCCGCATGGCGTTCGTACTTAAATATGGAACTAACCATTCCAATTTTCCTGTCTCTTATACACATCTCCGAGCCCACGAGACAG
+
BCCBAFBCCCABGGGGGGGGGGGHHHHGGHHGHGHHHHHHHHHGHHGFFGEFFHHGHHHHHHHHHHHHHGGGGGHHGGGGGEHHHHHHHHHHHHHHHHHHHHGGHHGHHHHHHH3DGFFFFHHGHGHHHHHFHFHD<BCGGHGCCD?FHF
@M02034:409:000000000-BFKT7:1:1108:19110:17738 1:N:0:35
AAAGTCGAGGTGCCTAAAGTGGCAACCCAGACTGGGGGGGGTGTTGGTGGTGTAGAGCTTCCTGTAGCCGCATGGCGTTCGTACTTAAATATGGAACTAACCATTCCAATTTTCGCTGTCTCTTATACACATCTCCGAGCCCACGAGACA
+
CCCCCFCCCCBCGGGGGGGGGGGHHHHGGHHGHHHHGGGGFFFFFFFFFFAEEFFFFFFFFFFFFFFFFFFFFFFFFDFFFDFFFFFFFFFFFFFFFFFFFFFFFFFFFFFFFFFFFFDFFFFFFFFFFFFFFFFFFFFFFFFFFFFFFE
@M02034:409:000000000-BFKT7:1:1108:4812:17739 1:N:0:35
AAAGTCGAGGTGCCTAAAGTGGCAACCCAGACTGATAATAAGGTTGGTGGTGTAGAGCTTCCTGTAGCCGCATGGCGTTCGTACTTAAATATGGAACTAACCATTCCAATTTTCGCTGTCTCTTATACACATCTCCGAGCCCACGAGACA
+
A??AADABBB2>FFGGCGGGFGGHHDHGDHHGHHHGHHHHHHHBGHCAFFEFBFGGFHGHFHHHHHHHHGGGGGHHGEGGGEGHHHHGEFHHHB3DBGBFGHBHFHFFHHH?G4>EG?EGHHHHHHEFFHBGFFF2ABFDGGHGGGCFGF
@M02034:409:000000000-BFKT7:1:1108:4793:17740 1:N:0:35
AAAGTCGAGGTGCCTAAAGTGGCAACCCAGACTGATAATAAGGTTGGTGGTGTAGAGCTTCCTGTAGCCGCATGGCGTTCGTACTTAAATATGGAACTAACCATTCCAATTTTCGCTGTCTCTTATACACATCTCCGAGCCCACGAGACA
+
CCCCCFABBBABGGGGGGGGGGGHHHHGGHHGHHHHFHHCFFHHGHGEGFEAFFHG5EHHGHHHHFHFHGGEGEF1FBEFFEEGHHHFGHHHHHHFFHBHHC3GHHHHEGHHHHGDGCGHHHHHBHFHFHEFHHHGGCGGGGHGG?FGGF
@M02034:409:000000000-BFKT7:1:1108:10417:17740 1:N:0:35
AAAGTCGAGGTGCCTAAAGTGGCAACCCAGACTGGGCCTTCGGTTGGTGGTGTAGAGCTTCCTGTAGCCGCATGGCGTTCGTACTTAAATATGGAACTAACCATTCCAATTTTCGCTGTCTCTTATACACATCTCCGAGCCCACGAGACA
+
CCCCCFCCCCBCGGGGGGGGGGGHHHHGGHHGHHHHFHGGHHGGGGGEFGEFA3GAGF3GFGHHGGEDFFF0EGFCEEEGFEFGHHHHHFHGHF3?FFFGF??GGFF4FGDHF?EFFD<FDHHD??FHFFHEHGHGGCFGGFHECCFDGF
@M02034:409:000000000-BFKT7:1:1108:18007:17748 1:N:0:35
AAAGTCGAGGTGCCTAAAGTGGCAACCCAGACTCAGCATCAGGTTGGTGGTGTAGAGCTTCCTGTAGCCGCATGGCGTTCGTACTTAAATATGGAACTAACCATTCCAATTTTCGCTGTCTCTTATACACATCTCCGAGCC
+
@BBBAFAADB2>EGGGFFF6FBFHCCG22BGFBGF33FBGHFCHHHGEFE1AG3F5D53AF3FGF5GFHGCE?EHHC>>1E12?BGBGHH4BFFHFH@GGHFGHGHGBHHHHBF/EEEE3FFBFGFFDGG1F?GBGG?//B
@M02034:409:000000000-BFKT7:1:1108:25550:17753 1:N:0:35
AAAGTCGAGGTGCCTAAAGTGGCAACCCAGACTCAGCCTCCGGTTGGTGGTGTAGAGCTTCCTGTAGCCGCATGGCGTTCGTACTTAAATATGGAACTAACCATTCCAATTTTCGCTGTCTCTTATACACATCTCCGAGCCCACGAGACA
+
AAAAAFBABBAAGGGGGGGFGGGHHHHGGHHGHHHHHHHHHGGEFGGEFGABFGHFHHHHHHHHHHGHHGGGGGGGGGFGGFHHHHHHHHFFHHHFHHGBGHHHGHHHGHHHHHFDEGGGHGHHHHFHHHGHFFGFEDGCCFHEGGGGGH
@M02034:409:000000000-BFKT7:1:1108:28423:17753 1:N:0:35
AAAGTCGAGGTGCCTAAAGTGGCAACCCAGACTGGTTCTAATGTTGGTGGTGTAGAGCTTCCTGTAGCCGCATGGCGTTCGTACTTAAATATGGAACTAACCATTCCAATTTTCGCTGTCTCTTATACACATCTCCGAGCCCACGAGAC
+
CCCCBFCCCCCCGGGGGGGGGGGHHHHGGHHGHFHHHFGAAFHHHHHAF2FE1BF5FFHFAGHHGHGDEEGFEEF1EBEEEECFGHHFGHHHFGD3FGHHBF3FGHFHHGFHHFCGGGAGGGFGDGGFFGHFHHHHEBCGGFEG??D/D
@M02034:409:000000000-BFKT7:1:1108:2172:17757 1:N:0:35
AAAGTCGAGGTGCCTAAAGTGGCAACCCAGACTAGTGATACGGTTGGTGGTGTAGAGCTTCCTGTAGCCGCATGGCGTTCGTACTTAAATATGGAACTAACCATTCCAATTTTCGCTGTCTCTTATACACATCTCCGAGCC
+
BBBBBFCBCCABGGGGGGFFGGGHHGGGFHHFHHHHHCHHGFGBCEGEEEAFBDGDDDGG5GFGFDDAAEECGGF1>EF?BEBCGGFGFFBGFFD3FGFG303BFBFBDGHHHEEEGFE3HHFGFHHGDC2FFF32<@F/<
@M02034:409:000000000-BFKT7:1:1108:4798:17758 1:N:0:35
AAAGTCGAGGTGCCTAAAGTGGCAACCCAGACTGATAATAAGGTTGGTGGTGTAGAGCTTCCTGTAGCCGCATGGCGTTCGTACTTAAATATGGAACTAACCATTCCAATTTTCGCTGTCTCTTATACACATCTCCGAGCCCACGAGACA
+
AABA>DAADDAAGGGGGFFDEGEFFFFEFHHGHHHHHHHHDFF5BBEBCEEFFGGHGFHHGHHHGHGFFEGEGEGHEEEGGEGHGGHF@FFFDHGEEGBGECFGHEFHHHHHHGGGGGDGHHHHHHFDDGHGGGFDDC@DGGHGGGFGGC
@M02034:409:000000000-BFKT7:1:1108:11026:17759 1:N:0:35
AAAGTCGAGGTGCCTAAAGTGGCAACCCAGACTGAGGGGCAGGTTGGTGGTGTAGAGCTTCCTGTAGCCGCATGGCGTTCGTACTTAAATATGGAACTAACCATTCCAATTTTCGCTGTCTCTTATACACATCTCCGAGCCCACGAGAC
+
ABAABFBBBB?ACGGGGGGGFFFFFHHGGHHGHHFHFDAEEEE1ABEEFD1AAGGAEFGHDHHHGGG5GEGGGGHGGEEGEFHEGHHGFHFEGHFFFFFHFHHHHHHHHHHHHHGGGGEBFGFHHHBGFHFHHHGHGGGCGGGE@CFFD
@M02034:409:000000000-BFKT7:1:1108:28145:17762 1:N:0:35
AAAGTCGAGGTGCCTAAAGTGGCAACCCAGACTGAGCCGAGGGTTGGTGGTGTAGAGCTTCCTGTAGCCGCATGGCGTTCGTACTTAAATATGGAACTAACCATTCCAATTTTCGCTGTCTCTTATACACATCTCCGAGCCCACGAGACA
+
CCCCCFCCCCABGGGGGGGGGGGHHHHGGHHGHHHHHHGEGGGGFGGEFEEFAFGEGFHHFGHHGFHFHGFEFGHFEEEFFEEGHHHGHHHHHF33GHHHHADGHFHFDFHHHH?DFFGHHHHHGHFHGFGHHHHGGFCCGGEGCFFGGC
@M02034:409:000000000-BFKT7:1:1108:13237:17764 1:N:0:35
AAAGTCGAGGTGCCTAAAGTGGCAACCCAGACTTGTTTGCCGGTTGGTGGTGTAGAGCTTCCTGTAGCCGCATGGCGTTCGTACTTAAATATGGAACTAACCATTCCAATTTTCGCTGTCTCTTATACACATCTCCGAGCCCACGAGACA
+
AAAA>FAABB>AGFGGFGGGFGGFHDGEGGHDHHHHHHHHGEGEEFGEFE1B1BGFFGFHFGGGGEHHFEE?FGHFE>EFEEFHHHGFHHGGGGEBEGBFE03FG4FDHHBGEFEFEFAFFFFHGFFHFB2CGG@2?@D/A/<FDGGGDF
@M02034:409:000000000-BFKT7:1:1108:14688:17764 1:N:0:35
AAAGTCGAGGTGCCTAAAGTGGCAACCCAGACTAATAATAAGGTTGGTGGTGTAGAGCTTCCTGTAGCCGCATGGCGTTCGTACTTAAATATGGAACTAACCATTCCAATTTTCGCTGTCTCTTATACACAT
+
CCCCCFCCCCBCGGGGGGGGGGGHHHHGGH223A3DBAGEAGHHFCEGEAGGA3D5AAFF5FBD55D531E0B??1>?>CE?BEFGHD3FGFGB33BEGHB13B34F44FEHF4/<E<EHF4DG?F4D3F2F
@M02034:409:000000000-BFKT7:1:1108:15369:17765 1:N:0:35
AAAGTCGAGGTGCCTAAAGTGGCAACCCAGACTAGTAGGGCGGTTGGTGGTGTAGAGCTTCCTGTAGCCGCATGGCGTTCGTACTTAAATATGGAACTAACCATTCCAATTTTCGCTGTCTCTTATACACATCTCCGAGCCCACGAGAC
+
1>AAAFAADDAABGG111BAGGGHHHGCFHHCHHFFHHGFHEGEEGGGG?EFEFGFFHHGHFHHHHGFHGGEGGHHGEGGGGHHHH21FGHFGFFHGF11FGFHHHEGFHGHHHCG/AC1GGGH1FDHFCFFHGDFE/>?CGEFCGC.A
@M02034:409:000000000-BFKT7:1:1108:7856:17768 1:N:0:35
AAAGTCGAGGTGCCTAAAGTGGCAACCCAGACTACGCCTCATGTTGGTGGTGTAGAGCTTCCTGTAGCCGCATGGCGTTCGTACTTAAATATGGAACTAACCATTCCAATTTTCGCTGTCTCTTATACACATCTCCGAGCCCACGAGACA
+
CCCCCFCBCCABGGGGGGGGGGGHHGHGGHHGHBGFGGHGHHHHHHHGGGGGHHHHGHHHFHHHHGFHHGGGGGHHGFGGGGGHHHG3@GHHHHHGHHHHHHFHHGHGHHHHHHGFGGGGHGHHHHHHHHHHHHGHGCGGGGHGGCGGGE
@M02034:409:000000000-BFKT7:1:1108:26157:17770 1:N:0:35
AAAGTCGAGGTGCCTAAAGTGGCAACCCAGACTAATAATAAGGTTGGTGGTGTAGAGCTTCCTGTAGCCGCATG
+
BBCCCFBBCCBBGGGGGGGGGGGHHHHGGHAA3B3D55DB5BGHFHC2A2A113D5B53A5GEDA5A53AE0EE
@M02034:409:000000000-BFKT7:1:1108:23679:17770 1:N:0:35
AAAGTCGAGGTGCCTAAAGTGGCAACCCAGACTAGGAATGATGTTGGTGGTGTAGAGCTTCCTGTAGCCGCATGGCGTTCGTACTTAAATATGGAACTAACCATTCCAATTTTCGCTGTCTCTTATACACATCTCCGAGCCCACGAGACA
+
CCCCCFCCCCAAGGGGGGGGGGGHHHHGGHGFCGHHGFHHGHHHFHEACEFEA3GBGFGHFHHHFDGBEEF?EGFAEEEGFECCEFHGHHHHFGB3FFHGB?3FGDGBGGGHF4EFGF?GDGFE44GGGCGCGGHDC/@DCCCFCCGGGF
@M02034:409:000000000-BFKT7:1:1108:28480:17771 1:N:0:35
AAAGTCGAGGTGCCTAAAGTGGCAACCCAGACTCCGGCTACTGTTGGTGGTGTAGAGCTTCCTGTAGCCGCATGGCGTTCGTACTTAAATATGGAACTAACCATTCCAATTTTCGCTGTCTCTTATACACATCTCCGAGCCCACGAGACA
+
CCCCAFAABAAAGGGGGGGGGGGHHHHGGHHGHHGDGGGEHHHAGHHGCFEGHHHHHHHHHGHGHGFHFEF>EEHHGGGGGGEHHHHDHHFHHHGDGGF?FFHGHFFBHGHHHGGA//EGHGHHFHHHFFGHHHGFDCC@@FHGG?@EFC
@M02034:409:000000000-BFKT7:1:1108:23503:17772 1:N:0:35
AAAGTCGAGGTGCCTAAAGTGGCAACCCAGACTAGGGTGGGGGTTGGTGGTGTAGAGCTTCCTGTAGCCGCATGGCGTTCGTACTTAAATATGGAACTAACCATTCCAATTTTCGCTGTCTCTTATACACATCTCCGAGCCCACGAGACA
+
BBBBBFBBBBAAGGGGGGGFFGGHHHHGGHHGHHHHHBFGGGGEEGGEGGEFBFHGHHHHHHHHGGHHHGGGGGHGEEFGEEGHHHHHHHHGHHHHFHHHHHDHHHGHGHHHHHGGGGGHHHHHGHFGGHFHFHHFD?GGGGHGGGGGGG
@M02034:409:000000000-BFKT7:1:1108:9830:17773 1:N:0:35
AAAGTCGAGGTGCCTAAAGTGGCAACCCAGACTCCGGC
+
BBBBBFBBBBBBGGGGGGGGGGGHFHHGGHA2BF32EA
@M02034:409:000000000-BFKT7:1:1108:6453:17775 1:N:0:35
AAAGTCGAGGTGCCTAAAGTGGCAACCCGGACTACGAATACGGTTGGTGGTGTAGAGCTTCCTGTAGCCGCATGGCGTTCGTACTTAAATATGGAACTAACCATTCCAATTTTCGCTGTCTCTTATACACATCTCCGAGCCCACGAGAC
+
>AAAABA1>1>ABGG1CEGDAGFHCAAAAEEEGHBE//FAGGGFFFEEAGEFGFGGG11GGHHHHFHGFGEEGGHF@//FEE0GGHHBGH2GFB1BGFH1<F1BGFB2>BGHHGG/BAEBH2FF@F>2GC<G11>FA/>/@/FFGCCGG
@M02034:409:000000000-BFKT7:1:1108:6308:17781 1:N:0:35
AAAGTCGAGGTGCCTAAAGTGGCAACCCAGACTGAGGGGCATGTTGGTGGTGTAGAGCTTCCTGTAGCCGCATGGCGTTCGTACTTAAATATGGAACTAACCATTCCAATTTTCGCTGTCTCTTATACACATCTCCGAGCCCACGAGACA
+
CCCCCFBCCCABGGGGGGGGGGGHHHHGGHHGHHHHGGGGGHHHHHGGGGEFGFHFHGHHGHHHHGHHHGFFGFHHEBEEFEGHHHHGGHHHHHBGGHHHGHHHHHHGHHHHHHGGGGEGHHHHFHHHGGHFHHHEG@GFFFHGCCDGGF
@M02034:409:000000000-BFKT7:1:1108:18661:17782 1:N:0:35
AAAGTCGAGGTGCCTAAAGTGGCAACCCAGACTCGGGAGAATGCTG
+
AABAAB3>A2A?FEGGBGFDFBE4FFGGGHHGHH2A?222BB55BD
@M02034:409:000000000-BFKT7:1:1108:28886:17784 1:N:0:35
AAAGTCGAGGTGCCTAAAGTGGCAACCCAGACTCATCCGCATGTTGGTGGTGTAGAGCTTCCTGTAGCCGCATGGCGTTCGTACTTAAATATGGAACTAACCATTCCAATTTTCGCTGTCTCTTATACACATCTCCGAGCCCACGAGACA
+
BBBBBFBBBBABGGGGGGGFGGGHHHHGGHHGHHHHHHGGGGGHHHHGEFEFFGHHHHHHHHHHFHHHHGGGGGGHGGGGGFHFHHHFFHGHHHGGFHHHHHHHGGH4GHHHHHGGGGFFFHHHGHFHHHGGFHFHGCGCGGEGGGGGGG
@M02034:409:000000000-BFKT7:1:1108:15234:17790 1:N:0:35
AAAGTCGAGGTGCCTAAAGTGGCAACCCAGACTAAGACTCAGGTTGGTGGTGTAGAGCTTCCTGTAGCCGCATGGCGTTCGTACTTAAATATGGAACTAACCATTCCAATTTTCGCTGTCTCTTATACACATCTCCGAGCCCACGAGACA
+
BBBBBFBBBBABGGGGFGGGGGGGHHHGGHHGHHHHHHHHHHHGGHGGGGEFHHHGHHHHHHHGHHHHHGGGGGHHGGGGGGHHHHHHHHHHHHFFHHHHHHGHHHGHHHHHHHEGGGGHHHHHGHGHGHHHGHHFGGGGGGHGGGGGGB
@M02034:409:000000000-BFKT7:1:1108:11174:17793 1:N:0:35
AAAGTCGAGGTGCCTAAAGTGGCAACCCAGACTAATAATAAGGTTGGTGGTGTAGAGCTTCCTGTAGCCGCATGGCGTTCGTACTTAAATATGGAACTAACCATTCCAATTTTCGCTGTCTCTTATACACATCTCCGAGCCCACGAGACA
+
BBBBBFABBBBBGGGGGGGGGGGHHHHGGFHGHHHHHHHHHHHHHHGEEF1BFGH5GFHHHFHHHHHHHGGGGGHHGGGFGGHHHHHGFHHGHGFGFHHHHHHHHHHHHGHHHHFEGGGHHHHHHHHHHGEHHHHFGCCGGGHGGGGGGF
@M02034:409:000000000-BFKT7:1:1108:13631:17794 1:N:0:35
AAAGTCGAGGTGCCTAAAGTGGCAACCCAGACTACGAAGACGGTTGGTGGTGTAGAGCTTCCTGTAGCCGCATGGCGTTCGTACTTAAATATGGAACTAACCATTCCAATTTTCGCTGTCTCTTATACACATCTCCGAGCCCACGAGACA
+
CCCCCFCCCCABGGGGGGGFGGGGGHHGGGHGHHFGGHGGHGGGGFEEFGEFGHHGHFHHHHHHHFGFHGGEFGHHEEGGFEHHHHHHHHHHHHHHHHGHHHHHHHHGHHHHHHGGGGGHHHHHHHEHFHHHHGHHGCFGGGFGGGGGGF
@M02034:409:000000000-BFKT7:1:1108:29033:17795 1:N:0:35
AAAGTCGAGGTGCCTAAAGTGGCAACCCAGACTGAGAATAAGGTTGGTGGTGTAGAGCTTCCTGTAGCCGCATGGCGTTCGTACTTAAATATGGAACTAACCATTCCAATTTTCGCTGTCTCTTATACACATCTCCGGGCCCACGAGACA
+
CCCCCFBCBCBBGGGGGGGGGGGHHHHGGHHGHHGH55F55AFGGFGEFDEFGHHFHGHHFHHHGHHHHGG@EGHHGGGGGGHGHHHHHHHHHHBGHHHHHGFGHFFHHHHHHFEAFFAGFHHHGGHGHHHHHHGFA//>D/<FGGGGGF
@M02034:409:000000000-BFKT7:1:1108:12776:17798 1:N:0:35
AAAGTCGAGGTGCCTAAAGTGGCAACCCAGACTCATCGTGATGTTGGTGGTGTAGAGCTTCCTGTAGCCGCATGGCGTTCGTACTTAAATATGGAACTAACCATTCCAATTTTCGCTGTCTCTTATACACATCTCCGAGCCCACGAGACA
+
BBBBBFBBB@AAGGGGGGGGGGGHHHHGGHHGHHHHHH2BGHHHHHFGECFFGFG5GFGHFHHHGFHHHGGEEEH1EEGEFFHHGHFFFHFGHFB3FCGHFCBGGF?4BFGHH4/EGGFFHGHGFHHHFGHGHHFGFBFFCGGGGFC?DF
@M02034:409:000000000-BFKT7:1:1108:16082:17798 1:N:0:35
AAAGTCGAGGTGCCTAAAGTGGCAACCCAGACTGAGAATAAGGTTGGTGGTGTAGAGCTTCCTGTAGCCGCATGGCGTTCGTACTTAAATATGGAACTAACCATTCCAATTTTCGCTGTCTCTTATACACATCTCCGAGCCCACGAGACA
+
ABBCAFBCCCABGGGGGGGFGGGHHHHGGHGFHGGGGHHHHHHGGHGEFGEFFGHHHHHHHHHHGHHHHGGEEGHHGEGFGFHHHHFFHHHHHHGHHHEGHHHHHHFHHHHHHFEEGGFFHGHHHHHFHFGFFHGHGFGGGGHGGFFDGB
@M02034:409:000000000-BFKT7:1:1108:6181:17802 1:N:0:35
AAAGTCGAGGTGCCTAAAGTGGCAACCCAGACTCGTATGGAGGTTGGTGGTGTAGAGCTTCCTGTAGCCGCATGGCGTTCGTACTTAAATATGGAACTAACCATTCCAATTTTCGCTGTCTCTTATACACATCTCGAGCCCACGAGACAG
+
AABABFCCCCBCGGGGGGGGGGGHHHHGGHHGHHGGGHHHHHGGHHGFGGEFFHHGGHHHHFHHHHHHHGGGGGHHGEEGGEHHHHHHHHHGHHFHGHHFHHHHHHGHHHHHHHEGGGGHHHHHHHHHFHHHHHGHFGGGFCGGGGGDHH
@M02034:409:000000000-BFKT7:1:1108:26312:17806 1:N:0:35
AAAGTCGAGGTGCCTAAAGTGGCAACCCAGACTGTGCGTCCTGTTGGTGGTGTAGAGCTTCCTGTAGCCGCATGGCGTTCGTACTTAAATATGGAACTAACCATTCCAATTTTCGCTGTCTCTTATACACATCTCCGAGCCCACGAGACA
+
CCCCCFCCBCCCGGGGGGGGGGGHHHHGGHHGHHHHHGGGGGHHHHGGGGGGHHHHHHHHHHHHHHHHHGGEFGHGGGGGGGHHHHFFFHHHHHGHFGHGHHHGHHFGDFHHHHEGGGGHHHHHHHHHHHHHHGFHF<<CGGHGGGGGGG
@M02034:409:000000000-BFKT7:1:1108:3684:17814 1:N:0:35
AAAGTCGAGGTGCCTAAAGTGGCAACCCAGACTGCTAAGCCTGTTGGTGGTGTAGAGCTTCCTGTAGCCGCATGGCGTTCGTACTTAAATATGGAACTAACCATTCCAATTTTCGCTGTCTCTTATACACATCTCCGAGCCCACGAGA
+
BBBBBFBADBBAFFGGGGGGGGGFHHHGGHEEGHFGGGHH3B2BFBFEGGEE1FGDGHHH5FHGGDD53AEEEGGGGEFGGGGCFGHDHHEGFDE3BFGGHHFGHGHHEFGGHHCGGGGFFGFHGFBBBGBHFFFGGC?CCEHGC/CD
@M02034:409:000000000-BFKT7:1:1108:25749:17816 1:N:0:35
AAAGTCGAGGTGCCTAAAGTGGCAACCCAGACTGCGCAGGGGGTTGGTGGTGTAGAGCTTCCTGTAGCCGCATGGCGTTCGTACTTAAATATGGAACTAACCATTCCAATTTTCGCTGTCTCTTATACACATCTCCGAGCCCACGAGACA
+
BBBBAFCCCCABGGGGGGGFGGGHGHHGGHHGHHHGGGGGGGGFGFGEFGBFFGHHHHHHHHHGGHHHHGGGGGHHEEGGGEGHHHHHHHHHHHHHFHFGHFHHHHGHHHHHHHGGGGGHHHHHHHHHFHFHHHHFECGCGGHGGGGGGH
@M02034:409:000000000-BFKT7:1:1108:6184:17820 1:N:0:35
AAAGTCGAGGTGCCTAAAGTGGCAACCCAGACTCGTATGGAGGTTGGTGGTGTAGAGCTTCCTGTAGCCGCAT
+
>1AA1BAAD1>AGFGG11BBAEFFGACEFGCAGF0FF0BFABFAAAA/AEEF/DGFE1FB1BFGGFHGFEE/E
@M02034:409:000000000-BFKT7:1:1108:11496:17820 1:N:0:35
AAAGTCGAGGTGCCTAAAGTGGCAACCCAGACTAATAAGACTGTTGGTGGTGTAGAGCTTCCTGTAGCCGCATGGCGTTCGTACTTAAATATGGAACTAACCATTCCAATTTTCGCTGTCTCTTATACACATCTCCGAGCCCACGAGACA
+
CCCCCFABCCBBGGGGGGGGGGGHHHHGGHHGHGFG5EF5AFHHBGE2B2EFAEGA55EGEGFFBAGBGAE0EEGAEEEEFEGHCGHB3GHFE3@3FGHH3B3FGBFEFFGHHG@FGE?FGHFGEH4GHFBCGGHFF//BFFGFG/<AEG
@M02034:409:000000000-BFKT7:1:1108:16650:17822 1:N:0:35
AAAGTCGAGGTGCCTAAAGTGGCAACCCAGACTATGACGCCGGTTGGTGGTGTAGAGCTTCCTGTAGCCGCATGGCGTTCGTACTTAAATATGGAACTAACCATTCCAATTTTCGCTGTCTCTTATACACATCTCCGAGCCCACGAGACA
+
CCCCCFBCCCCBGGGGGGGGGGGHHHHGGHHGHGHHHHGGGGGGGGGEGG1FGHHHHHHHHHHHHHHHHGGFEGHHGGGGGFGHHHGHGHHHHHFFHHHHHHHHHHGHHGHHHFDGGGGHHHHHFHFHFHGHGFFHGCGGGGHGGGGGGF
@M02034:409:000000000-BFKT7:1:1108:10333:17832 1:N:0:35
AATGTCGAGGTGCCTAAAGTGGCAACCCAGACTAGTAATCATGTTGGTGGTGTAGAGCTTCCTGTAGCCGCATGGCGTTCGTACTTAAATATGGAACTAACCATTCCAATTTTCGCTGTCTCTTATACACATCTCCGAGCCCACGAGACA
+
CCCCCFCCCCBCGGGGGGGGGGGHHHHGGHHGHHHHHHHHHHHHHHHEFGEFGHHGHHHHHHHHHHHHHGGEGGHHGEGGGEGHHHHFHHHHHHHFHHHGHHGHHHGHHHHHHHGGGGGHHHHHHHHHHHHHHHHHGCFGGGHGGGGGGG
@M02034:409:000000000-BFKT7:1:1108:12352:17837 1:N:0:35
AAAGTCGAGGTGCCTAAAGTGGCAACCCAGACTAAGAATGAGGTTGGTGGTGTAGAGCTTCCTGTAGCCGCATGGCGTTCGTACTTAAATATGGAACTAACCATTCCAATTTTCGCTGTCTCTTATACACATCTCCGAGCCCACGAGACA
+
CDDDDFCCCCCCGGGGGGGGGGGHHHHGGGHGHCFGGHHHGHFAFHGEFGEGFEGEHHHHHHHHHGHHGGGEGGHFGEFGGFFHHHHHHHHHHGFBHHHHFCFGFGHFHHHHHDEGGGEGHHHFFDHHHGHFHHGGGCGGGGHE@CCDGG
@M02034:409:000000000-BFKT7:1:1108:26409:17839 1:N:0:35
AAAGTCGAGGTGCCTAAAGTGGCAACCCAGACTGGTGATAAGGTTGGTGGTGTAGAGCTTCCTGTAGCCGCATGGCGTTCGTACTTAAATATGGAACTAACCATTCCAATTTTCGCTGTCTCTTATACACATTCCGAGCCCACGAGACAG
+
ABBAAFAABBBBGFGGGGGFGGGHHHHGGHHGHHHGHHHHHHHEGHGGGGEFBGHHGHGHHGHGGHHHHGGFGGHHFEGGGEHHHHGGHHGHHHHFFGDFGHDGHGFHHHHHGHGG?EGHHGHGHHGHFHGHHG3FBDD@GEGFCFD?GB
@M02034:409:000000000-BFKT7:1:1108:10559:17841 1:N:0:35
AAAGTCGAGGTGCCTAAAGTGGCAACCCAGACTAAGGCTGATGTTGGTGGTGTAGAGCTTCCTGTAGCCGCATGGCGTTCGTACTTAAATATGGAACTAACCATTCCAATTTTCGCTGTCTCTTATACACATCTCCGAGCCCACGAGACA
+
CCBCBFCCCBABGGGGGGGGGGGHHHHGGHHGHHHHHHHHHHHHHHHGGGFFGHHHHHHHHHHHHHHHHGGFGGHHGFGGGEHHHHHHHHHHHHGFHHHHHHFHHHHFHHHHHHGGGGEHHHHHGHHHGHFFHHHFDBDGGGHGGGGGGG
@M02034:409:000000000-BFKT7:1:1108:9615:17845 1:N:0:35
AAAGTCGAGGTGCCTAAAGTGGCAACCCAGACTTCGACGCCTGTTGGTGGTGTAGAGCTTCCTGTAGCCGCATGGCGTTCGTACTTAAATATGGAACTAACCATTCCAATTTTCGCTGTCTCTTATACACATCTCCGAGCCCACGAGACA
+
AAABBFBBBBBBGGGGGGGGGGGHGHHGGHGGHF522B22ABGGHHHGGGGGHHHFHHHHHHHHHGFGHGGGGGHHGGGGGFGFHHHGFHGHGHFHGHFHHHHHHHHHHHHHHHGGGGGHHHHHGHBGGFGHHHGFGBFCCEHGCCGGGC
@M02034:409:000000000-BFKT7:1:1108:25378:17848 1:N:0:35
AAAGTCGAGGTGCCTAAAGTGGCAACCCAGACTACGAAGCAGGTTGGTGGTGTAGAGCTTCCTGTAGCCGCATGGCGTTCGTACTTAAATATGGAACTAACCATTCCAATTTTCGCTGTCTCTTATACACATCTCCGAGCCCACGAGACA
+
CCCCBFCCCCBCGGGGGGGGGGGHHHHGGHHGHHHGGHGGHHHGHHGEFGEFFGHHHHHHHHHHGHHHHGGGGGHHGFGGGFHHHHHHHHHHHHHHHHGGFHFHHHHHHHHHHHGGGGGGHHHGHHGHHFFHHFGFD?C?GGHGGGGGGE
@M02034:409:000000000-BFKT7:1:1108:17858:17859 1:N:0:35
AAAGTCGAGGTGCCTAAAGTGGCAACCCAGACTAAGGAGACTGTTGGGGGTGTAGAGCTTCCTGTAGC
+
CCCCCFCCCCCCGGGGGGGGGGGHHHHGGHCF3AAAG3F2AAGHDGAEE?FAA3D5D@3B5FFB5@55
@M02034:409:000000000-BFKT7:1:1108:24540:17861 1:N:0:35
AAAGTCGAGGTGCCTAAAGTGGCAACCCAGACTAATAATAAGGTTGGTGGTGTAGAGCTTCCTGTAGCCGCATGGCGTTCGTACTTAAATATGGAACTAACCATTCCAATTTTCGCTGTCTCTTATACACATCTCCGAGCCCACGAGACA
+
CCCCCFBCCCACGGGGGGGGGGGFHHHGGHHGHHHHHHHHHHHGHHGGGGFFGHHHHHGHHHHHHHHHHGGGGGHHGGGGGEHHHHHHHHHHHHHGGHGHHHGHHHGHHHHHHHGGGGGHGHHHHHHHGHGHHHHHGGFGFGFGGGGGGG
@M02034:409:000000000-BFKT7:1:1108:10554:17863 1:N:0:35
AAAGTCGAGGTGCCTAAAGTGGCAACCCAGCGTGTTGGTGGTGTAGAGCTTCCTGTAGCCGCATGGCG
+
BBB3ADAA@DBBGGGGGGGGGGFHHHHGGH2AFDE2GAFGEEGH3EB553B5BFHF5A531E0AB11>
@M02034:409:000000000-BFKT7:1:1108:5758:17872 1:N:0:35
AAAGTCGAGGTGCCTAAAGTGGCAACCCAGACTCAGAGTAGTGTTGGTGGTGTAGAGCTTCCTGTAGCCGCATGGCGTTCGTACTTAAATATGGAACTAACCATTCCAATTTTCGCTGTCTCTTATACACATCTCCGAGCCCACGAGACA
+
CCCCCFCBBCBCGGGGGGGGGGGHHHHGGHHGHHHHHHGHHHHHHHGGGGGFFGHGHHHHHHHHHGHGHGGGGGHFGGGGGGHHHHHHHHHHHHHFHHHHHHHHHHHHHHHHHHGGGGGHHHHHHHHHHHHHHHGGFCGGGGHGGGGGGC
@M02034:409:000000000-BFKT7:1:1108:4343:17882 1:N:0:35
AAAGTCGAGGTGCCTAAAGTGGCCACCCAGACTCCGCCGTCTGTTGGTGGTGTAGAGCTTCCTGTAGCCGCATGGCGTTCGTACTTAAATATGGAACTAACCATTCCAATTTTCGCTGTCTCTTATACACATCTCCGAGCCCACGAGACA
+
CBCCCFCBCCBBGGGGGGGGGGGGHGHGGHHGHHHGGGGEGHGHHHHGGGEFGHHFGHHHHHHHHFHGHGGGGGHHGEGGEFHHHHHHHHHHHHFGHHHHHHHHHHGHHHHHHHGGGGGHHHHHHHHHHGFHHHHHG?FCGFHECCGGGF
@M02034:409:000000000-BFKT7:1:1108:21017:17885 1:N:0:35
AAAGTCGAGGTGCCTAAAGTGGCAACCCAGACTTTTCCTCCGGTTGGTGGTGTAGAGCTTCCTGTAGCCGCATGGCGTTCGTACTTAAATATGGAACTAACCATTCCAATTTTCGCTGTCTCTTATACACATCTCCGAGCCCACGAGACA
+
CDCCCFBCCCCCGGGGGGGGGGGHHHHGGHHGHHHHFCGFGGGEEGGGGGEFGGHGHHHHHHGHFGHHHGGGGGHHGFGGGGHGHHHFHHHHHGHHHHHHHHGHHHHHHHHHHHGGGGGHHGHHHHHHHHGHHHHHGCCDCGHGGGGGG<
@M02034:409:000000000-BFKT7:1:1108:27540:17894 1:N:0:35
AAAGTCGAGGTGCCTAAAGTGGCAACCCAGACTATTGCGACGGTTGGTGGTGTAGAGCTTCCTGTAGCCGCATGGCGTTCGTACTTAAATATGGAACTAACCATTCCAATTTTCGCTGTCTCTTATACACATCTCCGAGCCCACGAGAC
+
CCCCCFABCCCCGGGGGGGGGGGHHHHGGHGGH35F55EE22AFCFGGFGEGHHHFHHHHHHHHHFHGGGGEEGHGGGGGGGHHHHHHFHHHHHFFGHHHHHHHFHHHGGHHHHGGGDCGFHHHHGHHHHGHHHHGGCGGGGHGGGFDF
@M02034:409:000000000-BFKT7:1:1108:17990:17897 1:N:0:35
AAAGTCGAGGTGCCTAAAGTGGCAACCCAGACTGTTCCGTCTGTTGGTGGTGTAGAGCTTCCTGTAGCCGCATGGCGTTCGTACTTAAATATGGAACTAACCATTCCAATTTTCGCTGTCTCTTATACACATCTCCGAGCCCACGAGACA
+
CCCCCFCCCCABGGGGGGGFGGGHHHHGGHHGHHHHHHGHHHGHHHHEFGBFGHHHHHHHHHHHHHHHHGGGGGHHGEGGGFFHHHHHHHHGHHHHGHGHHHGHHHGHGHHHHGGGGGGGHHHHHHHHGHHHHHHGGDGGGGHGGGGGGB
@M02034:409:000000000-BFKT7:1:1108:19089:17898 1:N:0:35
AAAGTCGAGGTGCCTAAAGTGGCAACCCAGACTCCGACTC
+
CDDDDFCCBCCCGGGGGGGGGGGHHHHGGHEG33A222EA
@M02034:409:000000000-BFKT7:1:1108:23102:17901 1:N:0:35
AAAGTCGAGGTGCCTAAAGTGGCAACCCAGACTACGAATAATGTTGGTGGTGTAGAGCTTCCTGTAGCCGCATGGCGTTCGTACTTAAATATGGAACTAACCATTCCAATTTTCGCTGTCTCTTATACACATCTCCGAGCCCACGAGACA
+
CBCBBFCCCCBBGGGGGGGGGGGHHHHGGHHGHHHGGHHGHHHHHHHGGGEGHHHHHHHHHHHHHHHHHGGEGGHHGFGGGGHHHHHHHHHHHHFGGHHHHHHHHHHHHHHHHHGGGGGHGHHFGHHHHHGHGHHHG?CFGGHGGGGGGG
@M02034:409:000000000-BFKT7:1:1108:24397:17902 1:N:0:35
AAAGTCGAGGTGCCTAAAGTGGCAACCCAGACTCAGGTTGGGGTTGGTGGTGTAGAGCTTCCTGTAGCCGCATGGCGTTCGTACTTAAATATGGAACTAACCATTCCAATTTTCGCTGTCTCTTATACACATCTCCGAGCCCACGAGACA
+
CCABCFCCCCCCGGGGGGGGGGGHHHGGGHHGHHFCGEFHGGGGGGCAFAEFFFHBGG3FGHHHGHFFHGGEFGFFGGGGF?FHEHHHGHHHHF3?GFHGGFGHFHFFDGFHGFEEFD?F3GHDDHGFFFG2FGHFD/CGCGGGGCFGAG
@M02034:409:000000000-BFKT7:1:1108:21470:17903 1:N:0:35
AAAGTCGAGGTGCCTAAAGTGGCAACCCAGACTGGTTGTAGGGTTGGTGGTGTAGAGCTTCCTGTAGCCGCATGGCGTTCGTACTTAAATATGGAACTAACCATTCCAATTTTCGCTGTCTCTTATACACATCTCCGAGCCCACGAGACA
+
CCCCCFCCCCBCGGGGGGGGGGGHHHHGGHHGHHHHHGGHHHGFGGGEFGAFFGHHHHHHGHHHHHHHHGGGGGHHGGGGGGHHHHHHHHHHHHFGFHHHHHHHHHGHGHHHHHGGGGGHHHHHHHHHHHEHHHHHGCGGGGHGGGGGGF
@M02034:409:000000000-BFKT7:1:1108:23193:17903 1:N:0:35
AAAGTCGAGGTGCCTAAAGTGGCAACCCAGACTGATGAGAATGTTGGTGGTGTAGAGCTTCCTGTAGCCGCATGGCGTTCGTACTTAAATATGGAACTAACCATTCCAATTTTCGCTGTCTCTTATACACATCTCCGAGCCCACGAGACA
+
BABBBF@ABBBBF4FEBGGGGGGHGF4EAGCFH3BFB53BB3BFGHHGEGGEGHH55GHHHHHGHFHHHGG0EGHGGGGGGGEHGH4FDGHHGG3GGHG3FHFFHHHHDFGHHHGGGGFFFHHHFGEH4FGFGHFG?<<@@FHGGCD?DF
@M02034:409:000000000-BFKT7:1:1108:24774:17905 1:N:0:35
AAAGTCGAGGTGCCTAAAGTGGCAACCCAGACTCCTAATTCGGTTGGTGGTGTAGAGCCTCCTGTAGCCGCATGGCGTTCGTACTTAAATATGGAACTAACCATTCCAATTTTCGCTGTCTCTTATACACATCTCCGAGCCCACGAGACA
+
BBBBBFBBBBAAGGGGGGGGGGGGHHHGGHHGHHHHHHHHHGHGGGGGGGEFHHHHHHHHHHHGHHHHHGGGGGHHGGGGGGEHHHGHHHHHHHHHHHHHHHFHHHHHHHHHHHGEGGEFHHHHHHHHHHFHHHHHFDGCGGHGGGGGGG
@M02034:409:000000000-BFKT7:1:1108:27304:17907 1:N:0:35
AAAGTCGAGGTGCCTAAAGTGGCAACCCAGACTCAGCCTCCGGTTGGTGGTGTAGAGCTTCCTGTAGCCGCATGGCGTTCGTACTTAAATATGGAACTAACCATTCCAATTTTCGCTGTCTCTTATACACATCTCCGAGCCCACGAGACA
+
BBBBBFBBBBA?GFGGGGGGGGGHHHHGGHHGHHHHHHHHHGFEFEFGGGFFCGHGFHHHHGFHHHHHHGGGGGHHGGGGGGHHHHHHHGHHHHHFHHHFHHHHGHHHGGHHHEFGGGDFFHHHHHHFFHHEFGDGG<CFGGGGF@FGGB
@M02034:409:000000000-BFKT7:1:1108:16026:17911 1:N:0:35
AAAGTCGAGGTGCCTAAAGTGGCAACCCAGACTGATCAGAAGGTTGGTGGTGTAGAGCTTCCTGTAGCCGCATGGCGTTCGTACTTAAATATGGAACTAACCATTCCAATTTTCGCTGTCTCTTATACACATCTCCGAGCCCACGAGACA
+
DDDDDFBCCCCCGGGGGGGGGGGHHHHGGHHGHHFGGFHFFGHHHHCEEFGE13F5FFFFFGFH5ADBBEE0FEF1EEEGAEFFEHHHFHHEGE33FFGHC03B?FF4?FBGF4>EF?<F4BFB4?3DDCHFHGHDC/@D/FHADGGGG?
@M02034:409:000000000-BFKT7:1:1108:29427:17916 1:N:0:35
AAAGTCGAGGTGCCTAAAGTGGCAACCCAGACTGGGTCTTCGGTTGGTGGTGTAGAGCTTCCTGTAGCCGCATGGCGTTCGTACTTAAATATGGAACTAACCATTCCAATTTTCGCTGTCTCTTATACACATCTCCGAGCCCACGAGACA
+
BBBBBFBADBBBGGGGFGGGGGGHHHHGGHHGHHHHHHHHHHGGGGGGGGGGHHHHHHHHHHHHGHHHHGGGGGHHGFGGGGHHHHHHHHHFHHGFFHHGHHGHHHFHHHHHHHGGGGGHHHHHHHHHHHHHHHGHGCGGGGCFGGGGGH
@M02034:409:000000000-BFKT7:1:1108:23206:17917 1:N:0:35
AAAGTCGAGGTGCCTAAAGTGGCAACCCAGACTGATGAGAAGGTTGGTGGTGTAGAGCTTCCTGTAGCCGCATGGCGTTCGTACTTAAATATGGAACTAACCATTCCAATTTTCGCTGTCTCTTATACACATCTCCGAGCCCACGAGACA
+
>1>?AFAA@D>A1BBGGGGGGDFBECH0AF0EGHH2AEA1GBAGHHCEEC/BF1F2F1FGHBGFGFGFFGCEAEHGE>@FE?>/GGG1FDBFH111BF@FFHHHHHE2BGHHHFGGGFEHGGGHFFBGFFBGHGHGGCGGGFGFGGGCEF
@M02034:409:000000000-BFKT7:1:1108:9949:17922 1:N:0:35
AAAGTCGAGGTGCCTAAAGTGGCAACCCAGACTGGGAGGGGTGTTGGTGGTGTAGAGCTTCCTGTAGCCGCATGGCGTTCGTACTTAAATATGGAACTAACCATTCCAATTTTCGCTGTCTCTTATACACATCTCCGAGCCCACGAGAC
+
CDDDDFBBCCCCGGGGGGGGGGGHHHHGGHHDHHAC2A2EEGGGGHGEFEGGEEGDGFGHGHHG@FG@EEE>FEF1>?EG?FFHHHHDGHHHHGBDFGHGB?3FF?FBBFEHHB@FGACGGHGFDGFGGCBBHGGBD//@DEEFGGGGF
@M02034:409:000000000-BFKT7:1:1108:4966:17925 1:N:0:35
AAAGTCGAGGTGCCTAAAGTGGCAACCCAGACTGGGGGGGGGGTTGGTGGTGTAGAGCTTCCTGTAGCCGCATGGCGTTCGTACTTAAATATGGAACTAACCATTCCAATTTTCGCTGTCTCTTATACACAT
+
AAAABFABBB>AFGGGGGFGGGGHHGFGGHHGHHHHGGGGFFFFFF<9AD;E9BF/FBFFFBFFFFFFFD;;DFFABAB9D;BEEFFFFF//BB999BF9BF/FFFFFFFFFFFAD.DDBBBFFBFBBB9/F
@M02034:409:000000000-BFKT7:1:1108:8547:17928 1:N:0:35
AAAGTCGAGGTGCCTAAAGTGGCAACCCAGACTGGTGGGGGGGTTGGTGGTGTAGAGCTTCCTGTAGCCGCATGGCGTTCGTACTTAAATATGGAACTAACCATTCCAATTTTCGCTGTCTCTTATACACATCTCGAGCCCACGAGACAG
+
ABCCAFBCCCABGGGGGGGGGGGHHHHGGHHGHHHHHGGGGGGGGGGAADGA;BFFFGGFFGGGGFGFGGDBFFF.@ADFFABEFFFFFFFFFFB0FFFFE.0FF0BBFFFFFBFFFFDFFFFFBFFFFFFFFFFFFFFFFFECFFFFFF
@M02034:409:000000000-BFKT7:1:1108:8074:17938 1:N:0:35
AAAGTCGAGGTGCCTAAAGTGGCAACCCAGACTTCTCCTGCTGTTGGTGGTGTAGAGCTTCCTGTAGCCGCATGGCGTTCGTACTTAAATATGGAACTAACCATTCCAATTTTCGCTGTCTCTTATACACATCTCCGAGCCCACGAGACA
+
BCBBCFBBBCABGGGGGGGGGGGHHHHGGHHGHHHHHHHHHHHHHHHFGGEFFGHFHHHHHHHHHHGHHGGGGGHHGEGGFFFHHHHGHHGHHHHHGHHHHHHHHHGHHHHHHHGGGGGHHHHGFHFHFHGHHGGDEFFGGGHGGGCFGF
@M02034:409:000000000-BFKT7:1:1108:7436:17941 1:N:0:35
AAAGTCGAGGTGCCTAAAGTGGCAACCCAGACTCAGAAGCAGGTTGGTGGTGTAGAGCTTCCTGTAGCCGCATGGCGTTCGTACTTAAATATGGAACTAACCATTCCAATTTTCGCTGTCTCTTATACACATCTCCGAGCCCACGAGACA
+
AABBAFBCCCBCGGGGGGGGGGGHHHHGGHHGHHGHHHHHFGHHHHGBFGEFGHHHHHHHHGHHHHHEHGGGGGHHFFGGGFHHHHHFHHHHHHFHHHFFGHHGHHGFHGHHHHGGGGEGHHHHGHHFFGHHHHGGG@FGGGHGCGGGGB
@M02034:409:000000000-BFKT7:1:1108:16648:17942 1:N:0:35
AAAGTCGAGGTGCCTAAAGTGGCAACCCAGACTAGTAATCAGGTTGGTGGTGTAGAGCTTCCTGTAGCCGCATGGCGTTCGTACTTAAATATGGAACTAACCATTCCAATTTTCGCTGTCTCTTATACACATCTCCGAGCCCACGAGACA
+
AB?AAFBBBBAAGGGGGGGGGDFFHHHEGHDGHHHGFFFGHFCGHHG2F2BBGFFDGFFGHFHFGHHHHGGGEFHHEEEFEEFHHHGFFFBGHFEBFHGHHHHHHHFFFGFGGFEGGG?GDHHGFDFGHFHHHHHFF?CG@FHFCGGGGC
@M02034:409:000000000-BFKT7:1:1108:10433:17946 1:N:0:35
AAAGTCGAGGTGCCTAAAGTGGCAACCCAGACTAATAAGAAGGTTGGTGGTGTAGAGCTTCCTGTAGCCGCATGGCGTTCGTACTTAAATATGGAACTAACCATTCCAATTTTCGCTGTCTCTTATACACATCTCCGAGCCCACGAGACA
+
CCCCBFCCCCCBGGGGGGGGGGGHHHHGGHHGHHHHHHHHHHHHHHGEFGEFFGHGHHHHHHHHHHHHHGGGGGGFGEGGGGHHHHHGHHHHHHHHHHHHHHGHHHHGHHHHHHGGGGGHHGHHHHHHHGFHHHHHGCGGGGHGGGGGGH
@M02034:409:000000000-BFKT7:1:1108:3205:17948 1:N:0:35
AAAGTCGAGGTGCCTAAAGTGGCAACCCAGACTGTTCAGGGTGT
+
BBBBBFAABBBBGGGGGGGGGGGHHHHGGGBFGH3BFG53AFAE
@M02034:409:000000000-BFKT7:1:1108:8090:17949 1:N:0:35
AAAGTCGAGGTGCCTAAAGTGGCAACCCAGACTTCTCCTGCTGTTGGTGGTGTAGAGCTTCCTGTAGCCGCATGGCGTTCGT
+
BBBBBFA?DDBBGGGDFGGGGGGHHHHGGHHFHG5FHHHHGHHHGEAEAEFGGDF5GGFHBGGFGFFFGEEAEB11>?EF1>
@M02034:409:000000000-BFKT7:1:1108:18919:17959 1:N:0:35
AAAGTCGAGGTGCCTAAAGTGGCAACCCAGACTGGGGGGGGGGTTGGTGGTGTAGAGCTTCCTGTAGCCGCATGGCGTTCGTACTTAAATATGGAACTAACCATTCCAATTTTCGCTGTCTCTTATACACATCTCCGAGCCCACGAGACA
+
ACCCBFCCBCBAFGGGGGGGGGGHHHHGGHHGGHHHGGGGFFFFFFFDEFDEEFFBFFFFFFFFFFFFFFFFFFFFFFFFFFFEEFFFFFFBBFBFBFFFFFFFFFFFFBFFFB=?DDDFFBBFFFFFFFEF/BFFD;FFFFFFFFFFFB
@M02034:409:000000000-BFKT7:1:1108:13735:17963 1:N:0:35
AAAGTCGAGGTGCCTAAAGTGGCAACCCAGACTAAGAATAATGTTGGTGGTGTAGAGCTTCCTGTAGCCGCATGGCGTTCGTACTTAAATATGGAACTACCATTCCCATTTTCGCTGTCTCTT
+
ABBB>FBCCCBCGGGGGGGFGGGHHHHGGHHGHHHGHHHHGHHGHHGEEGFGBEGFFHHHHHHHHGFEDFGCFGHAEEEGFEGGHHHHGHHGGHDBFGHFG34F4B3??FHH?E//<<B444D
@M02034:409:000000000-BFKT7:1:1108:7332:17964 1:N:0:35
AAAGTCGAGGTGCCTAAAGTGGCAACCCAGACTAGTCAGGTTGTTGGTGGTGTAGAGCTTCCTGTAGCCGCATGGCGTTCGTACTTAAATATGGAACTAACCATTCCAATTTTCGCTGTCTCTTATACACATCTCCGAGCCCACGAGACA
+
CCCCCFCBCCBCGGGFGGGGGGGHHHHGGHHGHHHHHHHHGGHFHHHFGGEFGHHHHHHHHHHHHHHHHGGGGGHHGFGGGGHHHHHGHHHHHHHGHHGHHHFHHHHHHHHHHGGGGGGGGHHHGFHHHGDHHHHHGCGGGGHGGGGGGF
@M02034:409:000000000-BFKT7:1:1108:8927:17969 1:N:0:35
AAAGTCGAGGTGCCTAAAGTGGCAACCCAGACTGGTCTGACGGTTGGTGGTGTAGAGCTTCCTGTAGCCGCATGGCGTTCGTACTTAAATATGGAACTAACCATTCCAATTTTCGCTGTCTCTTATACACATCTCCGAGCCCACGAG
+
CCDDCFCCCDCCGGGGGGGGGGGHHHHGGGHCHH2GHHHHHGGGEFABAEEEA3G5A5BF5FDGGBEDFEE>EEFAE?EFEE?EFGH3BFHBG333FGFG303FD4B44FFH44<EFE/?3DFGDGDHD?DCHEH2E?DG@EGGC?<
@M02034:409:000000000-BFKT7:1:1108:18524:17973 1:N:0:35
AAAGTCGAGGTGCCTAAAGTGGCAACCCAGACTCCGACTGCTGTTGGTGGTGTAGAGCTTCCTGTAGCCGCATGGCGTTCGTACTTAAATATGGAACTAACCATTCCAATTTTCGCTGTCTCTTATACACATCTCCGAGCCCACGAGACA
+
BBCCCFBBCCABGGGGGGGFGGGHHHHGGHHGHHHGGGGGHHHHHHHFGGEFFGHGHHHHHHHHHHHHHGGGGGHHGEGGFFGHHHHHHHHHHHHFFHHHHHGHHHHHGHHHHHGGGGGHHHHHHHGHGHHHHGHGGCGGGGHGGGGGG<
@M02034:409:000000000-BFKT7:1:1108:21909:17977 1:N:0:35
AAAGTCGAGGTGCCTAAAGTGGCAACCCAGACTCAGGGTATTGTTGGTGGTGTAGAGCTTCCTGTAGCCGCATGGCGTTCGTACTTAAATATGGAACTAACCATTCCAATTTTCGCTGTCTCTTATACACATCTCCGAGCCCACGAGACA
+
CDDCCFCCDDCBGGGGGGGFGGGHHHHGGHHGHHGHHHHFHGHHHHHFGGFFGHHHHHHHHHHHHHHHHGGGGGHHGGGGGFHHHHHHHHHHHHGFGHHHGHGHHHFHHHHHHHGGGGEFHHHHGHHHHHGHHHGGGFGGGGHGGGGGGC
@M02034:409:000000000-BFKT7:1:1108:7050:17986 1:N:0:35
AAAGTCGAGGTGCCTAAAGTGGCAACCCAGACTAATAAGAATGTTGGTGGTGTAGAGCTTCCTGTAGCCGCATGGCGTTCGTACTTAAATATGGAACTAACCATTCCAATTTTCGCTGTCTCTTATACACATCTCCGAGCCCACAGACTA
+
ABBBBFBBBBAAGGGGGGGGGGGHHHHGGHHGHCHGFGHFGGFHGHHEFFGGHFFFHFGHHGHHHHHFHGGCEGHBEEGEEEGHHHGFHHGHGHBGEHHHHGHGHHHFHHGHGEEGFGFHHGGHFHHHFGGHHHHFF?FCGGGGGHFHHB
@M02034:409:000000000-BFKT7:1:1108:10526:17991 1:N:0:35
AAAGTCGAGGTGCCTAAAGTGGCAACCCAGACTCGGGATACGGTTGGTGGTGTAGAGCTTCCTGTAGCCGCATGGCGTTCGTACTTAAATATGGAACTAACCATTCCAATTTTCGCTGTCTCTTATACACATCTCCGAGCCCACGAGACA
+
CCCCCFCCCCBBGGGGGGGGGGGHHHHGGHHGHHGGGGGHHGGHGGGFGGEFHHHHHHHGHHHHHHHHHGGGGGHGGGGGGFHHHHHHHHHHHHFHHHHGHHHHHHHHHHHHHHGGGGGGHHHHHHHHHHHHHHHGG?FGGGHGGGGGGF
@M02034:409:000000000-BFKT7:1:1108:23267:17995 1:N:0:35
AAAGTCGAGGTGCCTAAAGTGGCAACCCAGACTAATCAGAGTGTTGGTGGTGTAGAGCTTCCTGTAGCCGCATGGCGTTCGTACTTAAATATGGAACTAACCATTCCAATTTTCGCTGTCTCTTATACACATCTCCGAGCCCACGAGACA
+
CBCCCFCCCCCCGGGGGGGGGGGHHHHGGHHGHHHHHHHGHHHHHHHGGGEFGGHHHHHHHHHHHHHHHGGFGGHHGGGGGFHHHHHHHHHHHHHHHHHHHHHHHHFHHHHHHHGGGGGHHHHHFHHHHHHHHHGHGCFGGGHGGGGGGG
@M02034:409:000000000-BFKT7:1:1108:22620:17998 1:N:0:35
AAAGTCGAGGTGCCTAAAGTGGCAACCCAGACTCTGTCTGCGGTTGGTGGTGTAGAGCTTCCTGTAGCCGCATGGCGTTCGTACTTAAATATGGAACTAACCATTCCAATTTTCGCTGTCTCTTATAAA
+
CCBBCFBCCCABGGGGFGGFGGGHGHHGGGGGHBEFBFGF5AEFFGGEFGBFGGHFHGHHHHHHHHHGHGGEEGHHEEEFEEGHGHHGHFHHHHDHHHHHHHHHHHHFHHHHHHGGGGFHHHHG3F33B
@M02034:409:000000000-BFKT7:1:1108:2735:18001 1:N:0:35
AAAGTCGAGGTGCCTAAAGTGGCAACCCAGACTAATAATAATGTTGGTGGTGTAGAGCTTCCTGTAGCCGCATGGCGTTCGTACTTAAATATGGAACTAACCATTCCAATTTTCGCTGTCTCTTATACACATCTCCGAGCCCACGAGACA
+
CCBCCFACBCBCGGGFGGGGGGGHHHHGGHHGHHHHHHHHHHHHHHHGGGEFHHHHHHHHGHHHHFHHHGGEFGHHGGGGGGHHHHHHHHHHGFHFGHHFHHGHHHHFEGHHHHCGGGGHHHHHHHHHHFFGHHHGF?DGGGHGFGG?A<
@M02034:409:000000000-BFKT7:1:1108:14105:18003 1:N:0:35
AAAGTCGAGGTGCCTAAAGTGGCAACCCAGACTAATAAGACTGTTGGTGGTGTAGAGCTTCCTGTAGCCGCATGGCGTTCGTACTTAAATATGGAACTAACCATTCCAATTTTCGCTGTCTCTTATACACATCTCCGAGCCCACGAGACA
+
BBBBAFBBBBBBGGGGFGGFGGGGHHHGGHHGHHHHHHHHHHHGHHHEFEBFFGGGHHHGHHHGGFHHHGGEGGHHEEEGFFHHHHHHHGHHHGFFFHGGGHHHHHFGHHHHHHGGGGGHHHHHHHGHEGFHHHGHFFCDCGGGGCCGG<
@M02034:409:000000000-BFKT7:1:1108:4081:18008 1:N:0:35
AAAGTCGAGGTGCCTAAAGTGGCAACCCAGACTGATATTCCGGTTGGTGGTGCAGTGCTTCCTGTAGC
+
CCDDCFBCCCCCGGGGGGGGGGGHHHHGGHHGHH3F5AF553EE2E2A11E133D535A55B5AB555
@M02034:409:000000000-BFKT7:1:1108:2718:18011 1:N:0:35
AAAGTCGAGGTGCCTAAAGTGGCAACCCAGACTAATAATAATGTTGGTGGTGTAGAGCTTCCTGTAGCCGCATGGCGTTCGTACTTAAATATGGAACTAACCATTCCAATTTTCGCTGTCTCTTATACACATCTCCGAGCCCACGAGACA
+
ABBCAFBBCCABGGGFGEGDGGGHHHHGGHHGHHHGHHHHFHHFGHHEEFEFFHHFGFGHGHHGFFFFFEEFGGHHGGGGGFHHHHHFHHHHHHFHGHHHHHGHHHFGHHHHHFGGGGGFHGHHFHFHBG3?GGFFF/B/CFHACCCGGG
@M02034:409:000000000-BFKT7:1:1108:26307:18012 1:N:0:35
AAAGTCGAGGTGCCTAAAGTGGCAACCCAGACTGGGGGGTGTGTTGGTGGTGTAGAGCTTCCTGTAGCCGCATGGCGTTCGTACTTAAATATGGAACTAACCATTCCAATTTTCGTGTCTCTTATACACATCTCCGAGCCCACGAGACAG
+
ABBABFBBBBABGGGGGGGGGGGGHHHGGHHGHHHHGGGEEGGHHHHAFDDFHGHGHHHHHGHHHHHHHGGDDGHHGGGGGDGHGHHHHHHHHGFGGHHHHHGHHHGGHHHHHHGHGEGGGGGEFBFFGFFGGGGG?DGGGGGFFFFFFF
@M02034:409:000000000-BFKT7:1:1108:11139:18015 1:N:0:35
AAAGTCGAGGTGCCTAAAGTGGCAACCCAGACTAGTCGGGAGGTTGGTGGTGTAGAGCTTCCTGTAGCCGCATGGCGTTCGTACTTAAATATGGAACTAACCATTCCAATTTTCGCTGTCTCTTATACACATCTCCGAGCCCACGAGACA
+
AAABBFBBBBABGGGGGGGFGGGGGHHGEAFFHHHHHGFGGGGEHHGGGDFFAFFGGFHHGBGHHFGHHGGEGGHHEGGGEFHHHH4FGHHHGGGHHFFFGHFHHHHHHHEFGGEADGDHGGGHHHGGFHGHHHGHE<<@DGHGGGGGGB
@M02034:409:000000000-BFKT7:1:1108:24334:18015 1:N:0:35
AAAGTCGAGGTGCCTAAAGTGGCAACCCAGACTGGTAAGTCTGTTGGTGGTGTAGAGCTTCCTGTAGCCGCATGGCGTTCGTACTTAAATATGGAACTAACCATTCCAATTTTCGCTGTCTCTTATACACATCTCCGAGCCCACGAG
+
BBBBBFBBBBABGGGGGGGGGGGGHHHGGHHGGHHHGHHGGHGFHHHGGGFFFDGEFHFHGHHHGGFFHGG?EFHHGFGGGFCGEHHBFHGHGHBFFGFHHHHHHGGFHGHHHH?EGGFHHHHEHHDDGFGGGGHFD/CGGGGF//A
@M02034:409:000000000-BFKT7:1:1108:9254:18020 1:N:0:35
AAAGTCGAGGTGCCTAAAGTGGCAACCCAGACTGCTCCTCCGGTTGGTGGTGTAGAGCTTCCTGTAGCCGCATGGCGTTCGTACTTAAATATGGAACTAACCATTCCAATTTTCGCTGTCTCTTATACACATCTCCGAGCCCACGAGAC
+
ABBAAB>>?@ABGGGFGGGGCDFHHHHGGHGGHHFGGHHGHF?EEE0E1EEFGFH5FFDGFHHFGHDFFEE>EFHFF1EF1?FHGH43B444GFBBBFFFFFHGFFF4?GFGBGFAEADF3FGF3F3GGHFFHBHBBC?CG/EGGGC/A
@M02034:409:000000000-BFKT7:1:1108:19781:18025 1:N:0:35
AAAGTCGAGGTGCCTAAAGTGGCAACCCAGACTAATGATAAGGTTGGTGGTGTAGAGCTTCCTGTAGCCGCATGGCGTTCGTACTTAAATATGGAACTAACCATTCCAATTTTCGCTGTCTCTTATACACATCTCCGAGCCCACGAGACA
+
CCCCCFCBCCBBGGGGGGGFGGGHHHHGGHHGHHHHHHHHHHHGHHGFGGEFFGHHHHHHHHHHHHGHHGGGGGHHGEGGEFHHHHHHHHHHHHGHGHGFHHHHHHHHHHHHGHGGGGFFHHHHHHHHHHFFFHHHGGGGFGHGGGGGGE
@M02034:409:000000000-BFKT7:1:1108:19006:18026 1:N:0:35
AAAGTCGAGGTGCCTAAAGTGGCAACCCAGACTAGTTCGGGGGTTGGTGGTGTAGAGCTTCCTGTAGCCGCATGGCGTTCGTACTTAAATATGGAACTAACCATTCCAATTTTCGCTGTCTCTTATACACATCTCCGAGCCCA
+
BBBBBFBBBBABGGGGGGGGGGGHHHHGGHEAFGFDDAFGGGGGAEEEC1EE13B3BDFF3FGHGBE4BEE?EGFAE>>???2/?DF?FHHBE322B?GH202FDBF33?DGF2B?E?<?<FFD1F?1F1DGHHHBA?CCG.F
@M02034:409:000000000-BFKT7:1:1108:6873:18033 1:N:0:35
AAAGTCGAGGTGCCTAAAGTGGCAACCCAGACTACTAATCATGTTGGTGGTGTAGAGCTTCCTGTAGCCGCATGGCGTTCGTACTTAAATATGGAACTAACCATTCCAATTTTCGCTGTCTCTTATACACATCTCCGAGCCCACGAGACA
+
BCCCCFBBBCABGGGGGGGGGGGHHHHGGHHGHHHHHHHHHHHHHHHEGGEBFFHFGHHHHHHHHHHHHGGGGGHAFEGGFEGHHHHGGHHHHHFHHHHHHHFHHGHHGHHHHGCEGGGHHHHHHHEHFHGHHHHHGCDGGGGGGFGGGH
@M02034:409:000000000-BFKT7:1:1108:7816:18038 1:N:0:35
AAAGTCGAGGTGCCTAAAGTGGCAACCCAGACTTCGCCTCCGGTTGGTGGTGTAGAGCTTCCTGTAGCCGCATGGCGTTCGTACTTAAATATGGAACTAACCATTCCAATTTTCGCTGTCTCTTATACACATCTCCGAGCCCACGAGACA
+
CCCCCFBCBCACGGGGFGGGGGGHHHHGGHHGHHHGGGGGHGGGGGGGGGGGHHHGHHHHHHHHHHHHHGGEFGHHGGGGGGHHHHHGGHHHHHFHGHHGHHHHHHGHFGHHHHGGGGGHHHHHHHGHGHGHHHHHGGGGGGHGGGGGGG
@M02034:409:000000000-BFKT7:1:1108:7270:18042 1:N:0:35
AAAGTCGAGGTGCCTAAAGTGGCAACCCAGACTCATAATAAGGTTGGTGGTGTAGAGCTTCCTGTAGCCGCATGGCGTTCGTACTTAAATATGGAACTAACCATTCCAATTTTCGCTGTCTCTTATACACATCTCCGAGCCCACGAGACA
+
BCCCCFBCCCABGGGGGGGGGGGHHHHGGHHGHHHHHHHHHHHHHHGGGGEFGHHHHHHHHHHHHHHHHGGGGGHHGEGGGFHHHHHHHHHHHHHGGHGGHHGHHHHHHHHHHHGGGGGGHHHHHHHHGHEHGHHFG/DDFFHGGGGGGG
@M02034:409:000000000-BFKT7:1:1108:5835:18043 1:N:0:35
AAAGTCGAGGTGCCTAAAGTGGCAACCCAGACTTTGAGTGGTGTAGAGCTTCCTGTAGCCGCATGGCGTTCGTACTTAAATATGGAACTAACCATTCCAATTTTCGCTGTCTCTTATACACATCTCCGAGCTCACGAGACAGGCAGAAAT
+
AAABBDAABBAAFGGGGGGFGGGFHHHGFHEEHHHHFGDGFGGHHHHHHHHHHHHHGHGHEEEGFHHGEEGGFGEHHHHGHHHHHDFHHFHGGFHHHGHHHHHHHGGEGGHHHHHHHHFFFFGHHHHCEFC/BBFFEGGGFHGEHFGHHF
@M02034:409:000000000-BFKT7:1:1108:11097:18046 1:N:0:35
AAAGTCGAGGTGCTAAAGTGGCAACCCAGACTCAGAATAATGTTGGTGGTGTAGAGCTTCCTGTAGCCGCATGGCGTTCGTACTTAAATATGGAACTAACCATTCCAATTTTCGCTGTCTCTTATACACATCCCGAGCCCACGAGACAGG
+
BCCCCFCCCCBBGGGGGGGGGGHHHHGGHGFHHHHHHHGHHHHHHHGGGEFHHHGHHHHHHHHHHHHHGGCEGHGGFGGGGHHHHGHHHHHHHGHHGBFFHGHHHHHHHHHHHGGGGFHHHHHHHHGHGFGGHGGGGGGGHGGGGGGHHE
@M02034:409:000000000-BFKT7:1:1108:6880:18050 1:N:0:35
AAAGTCGAGGTGCCTAAAGTGGCAACCCAGACTACTAATCATGTTGGTGGTGTAGAGCTTCCTGTAGCCGCATGGCGTTCGTACTTAAATATGGAACTAACCATTCCAATTTTCGCTGTCTCTTATACACATCTCCGAGCCCACGAGACA
+
>>AB3BA>A>ABGGGGFBGFFGGHHHGGGHHGHHHHHGHH5DGDDFHECEAFBFGGFBFHHFFHHFHGHEEEE1?BEEEFGEHHFHHHHHHGGGFEFHFFFHBBB4FBGHHHHGFGGEGGBGHH4FGFHFFFFHGHD//<CFHGGCGGGF
@M02034:409:000000000-BFKT7:1:1108:8311:18053 1:N:0:35
AAAGTCGAGGTGCCTAAAGTGGCAACCCAGACTCCTAATAATGTTGGT
+
11AA>DA>1>A1BFGG1BBFAFEFB0AEFG0FGFFHHGHF2DFGHH/A
@M02034:409:000000000-BFKT7:1:1108:12550:18054 1:N:0:35
AAAGTCGAGGTGCCTAAAGTGGCAACCCAGACTAAGAATAATGTTGGTGGTGTAGAGCTTCCTGTAGCCGCATGGCGTTCGTACTTAAATATGGAACTAACCATTCCAATTTTCGCTGTCTCTTATACACATCTCCGAGCCCACGAGACA
+
CCCCCFCCCCBBGGGGGGGFGGGHHHHGGHHDHHHFHHHHFGHHHHH?FEFFFEG5BAGHBHGHHDFDFGGAFFFCEEEGGEFFHFHHDHHDFG33FGHHBB3GFEGDHHGHH4@EFFA3BFHGFHFBFFBHHHHFFBCG<FGE@?DGGG
@M02034:409:000000000-BFKT7:1:1108:8290:18057 1:N:0:35
AAAGTCGAGGTGCCTAAAGTGGCAACCCAGACTCCTAATAATGTTGGTGGTGTAGAGCTTCCTGTAGCCGCATGGCGTTCGTACTTAAATATGGAACTAACCATTCCAATTTTCGCTGTCTCTTATACACATCTCCGAGCCCACGAGACA
+
ABCCCFCCCCAAGGGGGGGFGGGHHHHGGHHGHHHHHHHHHHHHHHHGGGEFGHHFFFGHHHHHHHHHHGGGGEHFEEFGEEGHHHHHHHGHHHGGHHHHHGHGHHHHHHHHHHGGGGGHHHHHGHGHFGFHHHHHFCGF@EGGGGGGGF
@M02034:409:000000000-BFKT7:1:1108:7827:18058 1:N:0:35
AAAGTCGAGGTGCCTAAAGTGGCAACCCAGACTTCGCCTCCGGTTGGTGGTTTAGAGCTTCCTGTAGCCGCATGGCGTTCGTACTTAAATATGG
+
>1AA1B11>>>>BFF1BBFFAFCHCGHEGFHGHBDCEFGGGEEA/AABAEE/0BF1F1DFFHFDB2GGFEE>EEHA@E/FEAGHFBFF1BDFGG
@M02034:409:000000000-BFKT7:1:1108:11103:18063 1:N:0:35
AAAGTCGAGGTGCTAAAGTGGCAACCCAGACTCAGAATAATGTTGGTGGTGTAGAGCTTCCTGTAGCCGCATGGCGTTCGTACTTAAATATGGAACTAACCATTCCAATTTTCGCTGTCTCTTATACACATCCCGAGCCCACGAGACAGG
+
A@BBAFBADBABGGGGGGFGFFFFHHGGGHGHGHHGGFFHHHHHHHAFEEFGHHFFHHHHHHHHHHHHFEFGGHGGGGGAEFHHGFGGHFGGGHHCGECFGFGHHBFFGGHHHGGGGEFHHHHGHFFHHHGHGHGGGGGGGF/BCGGHHG
@M02034:409:000000000-BFKT7:1:1108:7369:18064 1:N:0:35
AAAGTCGAGGTGCCTAAAGTGGCAACCCAGACTGTGCAGGGTGTTGGTGGTGTAGAGCTTCCTGTAGCCGCATGGCGTTCGTACTTAAATATGGAACTAACCATTCCAATTTTCGCTGTCTCTTATACACATCTCCGAGCCCACGAGACA
+
BCCBBFCCBBAAGGGGGGGFGGGHHHHGGHHGHHHHHHHHGGGGGHHGGGEFGHHHHHHHHHHHHHHHHGGGGGHHEEFGGEGHHHHHHHGHHHHHHHHGHHHHHHHHHHHHHHGGGGGHHHHHHHHHGHHGHHHHGCGGGGHGGCCCGB
@M02034:409:000000000-BFKT7:1:1108:13323:18068 1:N:0:35
AAAGTCGAGGTGCCTAAAGTGGCAACCCAGACTAATCAGCCTGTTGGTGGTGTAGAGCTTCCTGTAGCCGCATGGCGTTCGTACTTAAATATGGAACTAACCATTCCAATTTTCGCTGTCTCTTATACACATCTCCGAGCC
+
BBBBBFBBDBABGGGGGGGGGGGHHHHGGHHGHHGHHHHHHHHAFHHGFGGFAAGBGDGHFHFHHEGFDEF?EGF1EEEGGE2GHHHHFHHHHE33FGHF3??GFFH4FGGFEFEFFF?GBHGBDFGFGFFFHHHDF@DDC
@M02034:409:000000000-BFKT7:1:1108:7387:18068 1:N:0:35
AAAGTCGAGGTGCCTAAAGTGGCAACCCAGACTGTGCAGGGTGTTGGTGGTGTAGAGCTTCCTGTAGCCGCGTGGCGTTCGTACTTAACTATGGAACTAACCATTCCAATTTTCGCTGTCTCTTAT
+
AAA3AFBBD2AAGGGFA4GFGGGHGHGGGAAFHHHGHFFGGH2AEG2FECEEGGG5FGBGFGHH5DF5BEE0EE@C/EG?1E1CGH4?3?4BGG33BGGFCFBBDGH44BFHHB/CE/?FFFDG1B
@M02034:409:000000000-BFKT7:1:1108:20066:18073 1:N:0:35
AAAGTCGAGGTGCCTAAAGTGGCAACCCAGACTAAGGATAATGTTGGTGGTGTAGAGCTTCCTGTAGCCGCATGGCGTTCGTACTTAAATATGGAACTAACCATTCCAATTTTCGCTGTCTCTTATACACATCTCCGAGCCCACGAGACA
+
ABAAABABBBABGGGGGGGGGFGBFGFEEHHGHHGAA33FHHEHHHFAFAABADGFG5EGHBHBFHHFHGE?EEHFEBEEE>FFAGFEGGFFGHGHFHHHHHHHEHFGHFHHHHGDGGEHHEFHHFFHGGHHHHHFCBCGGGHGGGGGCF
@M02034:409:000000000-BFKT7:1:1108:13465:18073 1:N:0:35
AAAGTCGAGGTGCCTAAAGTGGCAACCCAGACTAAGGAGTTTGTTGGTGGTGTAGAGCTTCCTGTAGCCGCATGGCGTTCGTACTTAAATATGGAACTAACCATTCCAATTTTCGCTGTCTCTTATACACATCTCCGAGCCCACGAGACA
+
AAAB3BAADBAAFFFFFFE6FGFHHGF2FHGGGHHHFBABBDGGFFHEED1BAFFHGGGHBGHGGFGFFECEEEHCEEFAGEGHHHHFHHHFGG3BCGFB30FGFG4GFHGGE4EEGGEDHFHE4EGG3BFGCGB?C?/<<CGAFGGGGF
@M02034:409:000000000-BFKT7:1:1108:18112:18074 1:N:0:35
AAAGTCGAGGTGCCTAAAGTGGCAACCCAGACTAAGAATACGGTTGGTGGTGTAGAGCTTCCTGTAGCCGCATGGCGTTCGTACTTAAATATGGAACTAACCATTCCAATTTTCGCTGTCTCTTATACACATCTCCGAGCCCACGAGAC
+
BBB@BFABBBAAFGGGGGGGGGGHCHHGGHHGGHHHHHFHHHGHFGGGGGGEHFHBGGGFHHHHHHGHHGGGGFHHGGGGFEGHHHHHHHHHHFHEFHGGHHFHHHHFFGHHHBEDEGGHHGHG3GFDGHFGED?GD?FGGGHGGGGGG
@M02034:409:000000000-BFKT7:1:1108:26640:18075 1:N:0:35
AAAGTCGAGGTGCCTAAAGTGGCAACCCAGACTGCTCAGCATGTTGGTGGTGTAGAGCTTCCTGTAGCCGCATGGCGTTCGTACTTAAATATGGAACTAACCATTCCAATTTTCGCTGTTCTTATACACATCTCCGAGCCCACGAGACAG
+
BBABBFABBBAAGFGGGGGFFGGGHHHGGHGGHHHGGGHGHHHGHHHGFGGGGHHFHHHHGHHHHFHHHGFEEGHHGGGGGGHHHHFGFHGHHHGFFHHGHHHHHFGGGHGHHFEFGGGFHHHHHFHFH2FCGFGD?D?@FHGGCCGGFG
@M02034:409:000000000-BFKT7:1:1108:16510:18077 1:N:0:35
AAAGTCGAGGTGCCTAAAGTGGCAACCCAGACTACTCCTAGGGTTGGTGGTGTAGAGCTTCCTGTAGCCGCATGGCGTTCGTACTTAAATATGGAACTAACCATTCCAATTTTCGCTGTCTCTTATACACATCTCCGAGCCCACGAGACA
+
AABCAFCCCCAAGGGGGFGGGGGHHHHGGHHGHHGFHGGHHHHGHGGEEFBFFGHFHHHHFHHGGGHFFGGGGGHCEEFGFBFFEFHFHHGHHHHFFFEEGGHGHHFFHHHHFFFGGGFFFFFFB?BGBCFFFFFDEDG//FHGGGGGGG
@M02034:409:000000000-BFKT7:1:1108:7371:18083 1:N:0:35
AAAGTCGAGGTGCCTAAAGTGGCAACCCAGACTGTGCAGGGTGTTGGTGGTGTAGAGCTTCCTGTAGCCGCATGGCGTTCGTACTTAAATATGGAACTAACCATTCCAATTTTCGCTGTCTCTTATACACATCTCCGAGCCCACGAGACA
+
A@AB>FAABBA4FGGGGAGDEGGHHHHGGHHGHHHHHHHGGGFEEFHBFFEFAFHHGHHGFHHHGHGGGGGFGGHGGDEFGEFHHHHHGHHGFGGFBGEFGFFGHGFFHHHHHEEGGGGFHBBGBGFBFGDHGHFFGCDC@CHGGGGGGB
@M02034:409:000000000-BFKT7:1:1108:13316:18085 1:N:0:35
AAAGTCGAGGTGCCTAAAGTGGCAACCCAGACTAATCAGCCTGTTG
+
BBBBBFBBBBBBGGGGGGGGGGGHHHHGGHHGHCDF353B3BGH5G
@M02034:409:000000000-BFKT7:1:1108:18123:18088 1:N:0:35
AAAGTCGAGGTGCCTAAAGTGGCAACCCAGACTAAGAATACGGTTGGTGGTGTAGAGCTTCCTGTAGCCGCATGGCGTTCGTACTTAAATATGGAACTAACCATTCCAATTTTCGCTGTCTCTTATACACATCTCCGAGCCCACGAGACA
+
BBBBBFBBBBAAGGGGGGGGGGGHHHHGGHHGHHHHHHHHHHGGGGGEFGEGGFGFGGHHHHHHHFGFGGGEFGHEFEGGGGGHHHHHHHHHHHDDGHHHFABGHHHFHHHHHHGGGGGFHHHHFGHHGFFHHHHBGFGGGEHFGGGGGG
@M02034:409:000000000-BFKT7:1:1108:12402:18095 1:N:0:35
AAAGTCGAGGTGCCTAAAGTGGCAACCCAGACTGGGAAGAATGTTGGTGGTGTAGAGCTTCCTGTAGCCGCATGGCGTTCGTACTTAAATATGGAACTAACCATTCCAATTTTCGCTGTCTCTTATACACATCTCCGAGCCCACGAGACA
+
CCCCCFCCCCABGGGGGGGFGGGHHHHGGHHGHHHHHHGHHHHHHHHEFGEFFGHHHHHHHHHHHHHHHGGGGGHHGEGGGFHHHHHHHHHHHHHFFHHHHHFHHHHHHHHHHHGGGGGHHFHHHHGHHHFHHHHHGCCBGFHGGGGGGH
@M02034:409:000000000-BFKT7:1:1108:25816:18112 1:N:0:35
AAAGTCGAGGTGCCTAAAGTGGCAACCCAGACTGGTAAGGGTGTTGGTGGTGTAGAGCTTCCTGTAGCCGCATGGCGTTCGTACTTAAATATGGAACTAACCATTCCAATTTTCGCTGTCTCTTATACACATCTCCGAGCCCACGAGACA
+
ABBCBFCBCCAAGGGGGGGGGGGGHHHGGHGGHHHFHHHHHGGEEGAEFGEFGFHFHHHHHHHHHHGHHFGEGGHFEEEGGFHHHHHHHGHHHHFFGHHHHHGHHHGGHHHHHFGGGGFFHHHHGHHGHHFFHGHFDGGGGEGGGCGGGG
@M02034:409:000000000-BFKT7:1:1108:9254:18115 1:N:0:35
AAAGTCGAGGTGCCTAAAGTGGCAACCCAGACTGCTTCTGTTGTTGGTGGTGTAGAGCTTCCTGTAGCCGCATGGCGTTCGTACTTAAATATGGAACTAACCATTCCAATTTTCGCTGTCTCTTATACACATCTCCGAGCCCACGAGAC
+
DDDDDFBCCCCCGGGGGGGGGGGHHHHGGHGGHBF5BBFG5BFGHHHEFGGFFGHGHHHHHHHHHHHHGGGEFGHFFEGGGEHHHHHHGHHHHHFDGHHHGFFGHHHFHHHHHGGGGGFHHHHHHHHHHHHHHHHHG?GGGGHGGGCDG
@M02034:409:000000000-BFKT7:1:1108:17154:18116 1:N:0:35
AAAGTCGAGGTGCCTAAAGTGGCAACCCAGACTGCGACGACTGTTGGTGGTGTAGAGCTTCCTGTAGCCGCATGGCGTTCGTACTTAAATATGGAACTAACCATTCCAATTTTCGCTGTCTCTTATACACATCTCCGAGCCCACGAGACA
+
BCCCCFCCCCCBGGGGGGGGGGGHGHHGGHHGHHGGGGGGGGGHHHHGGGEFFFHFHHHHHHHHHHHHHGGEFFHHGGGGGGHHHHGHHHHHHHBGHHHHHHEHHHHHHHHHFFCAGDFFHHHHHHFHDHFHHDGHG?DCGGHGGGGGGC
@M02034:409:000000000-BFKT7:1:1108:7087:18119 1:N:0:35
AAAGTCGAGGTGCCTAAAGTGGCAACCCAGACTTCTACGACTGTTGGTGGTGTAGAGCTTCCTGTAGCCGCATGGCGTTCGTACTTAAATATGGAACTAACCATTCCAATTTTCGCTGTCTCTTATACACATCTCCGAGCCCACGAGACA
+
>3A3AFAADBAAFGGGGGGGCGFHHHHGGHEFHGGHHHGGGGDFGFGAFGEFGHHGBGFGHGHHHHHHHEE@EGHHGFFEGFFEHHHGFHFHHFHHFE@?GHHHHHHGBGHHHHGGG?EHGHGGHHHHHHFHHHHHG/@@FFHGGG??AG
@M02034:409:000000000-BFKT7:1:1108:7104:18129 1:N:0:35
AAAGTCGAGGTGCCTAAAGTGGCAACCCAGACTTCTACGACTGTTGGTGGTGTAGAGCTTCCTGTAGCCGCATGGCGTTCGTACTTAAATATGGAACTAACCATTCCAATTTTCGCTGTCTCTTATACACATCTCCGAGCCCACGAGAC
+
>>A33BA>D@AAGFGFFGFGFFFHHHGEEHGGHFHHFHFFGFEGBFH2EF1ABFHHHFHBHHHGG5GGFGEEEGHHGEEEEEFEGHHFFHHHHHBDFBDCFF3FFBFHHGHHHGEGGGGHHEFG1GDGB1DGHD?GECGCCGEGGGGDD
@M02034:409:000000000-BFKT7:1:1108:15353:18131 1:N:0:35
AAAGTCGAGGTGCCTAAAGTGGCAACCCAGACTAAGAAGCAGGTTGGTGGTGTAGAGCTTCCTGTAGCCGCATGGCGTTCGTACTTAAATATGGAACTAACCATTCCAATTTTCGCTGTCTCTTATACACATCTCCGAGCCCACGAGACA
+
CCCCCFBCCCBCGGGGGGGGGGGHHHHGGHHGHHHHHHHHHHHHHHGGGGEGHHHHHHHHHHHHHHHHHGGEGGHHGGGGGGHHHHHHFHHHHHHHFHHHHHGHHHHHHHHHHHGGGGGHHHHHHHGHHHGHHHHGGCFFCGHGGGGGGC
@M02034:409:000000000-BFKT7:1:1108:17160:18134 1:N:0:35
AAAGTCGAGGTGCCTAAAGTGGCAACCCAGACTGCGACGACTGTTGGTGGTGTAGAGCTTCCTGTAGCCGCATGGCGTTCGTACTTAAATATGGAACTAACCATTCCAATTTTCGCTGTCTCTTATACACATCTCCGAGCCCACGAGAC
+
CCCCCFCCBCACGGGGGGGGGGGHHHHGGHHGHHHGGGGGGGGHHHHFGGGFGHHGHHHHHHHHHHFHHGGEGGHHGGGGGGGHHHHHHHHHHHHHHHFFHHHHHHHHHHHHHHGGGGGHHHHHHHHHHHHHHHFHGFGGGGHGGGGGG
@M02034:409:000000000-BFKT7:1:1108:27206:18136 1:N:0:35
AAAGTCGAGGTGCCTAAAGTGGCAACCCAGACTACTACTCAGGTTGGTGGTGTAGAGCTTCCTGTAGCCGCATGGCGTTCGTACTTAAATATGGAACTAACCATTCCAATTTTCGCTGTCTCTTATACACATCTCCGAGCCCACGAGAC
+
BAAABFBABBABGGGGGGGFGFGGHGHGGHHFHFAGFGHHHHHHHEFGGDGFCGHFBHHHEHGGGBFFHGG0EEFFCFEEAEFEGHH@3GF4FEFFHFFHEG3GHBGDGGHHHD?AGFEGHHHFHHGGFHHHHGFHD/<BBFFFGCFGF
@M02034:409:000000000-BFKT7:1:1108:7088:18139 1:N:0:35
AAAGTCGAGGTGCCTAAAGTGGCAACCCAGACTTCTACGACTGTTGGTGGTGTAGAGCTTCCTGTAGCCGCATGGCGTTCGTACTTAAATATGGAACTAACCATTCCAATTTTCGCTGTCTCTTATACACATCTCCGAGCCCACGAGACA
+
BBBCAFBCCBACGGGGGGGFGGGGHHGGGHHGHHHHHHGGGGGGHHHEFGEFHHHHHHHHHHHHHHHGHFGEEGHHEEGGGFHHHHHHHHHHHHFGHHGHHHFFHHFGFHHHHHGGGGGHHHHHFHHHGHHHHHHHFCGGGGHGGGGGGF
@M02034:409:000000000-BFKT7:1:1108:14276:18140 1:N:0:35
AAAGTCGAGGTGCCTAAAGTGGCAACCCAGACTGATCAGTCTGTTGGTGGTGTAGAGCTTCCTGTAGCCGCATGGCGTTCGTACTTAAATATGGAACTAACCATTCCAATTTTCGCTGTCTCTTATACACATCTCCGAGCCCACGAGACA
+
ACCBCFBCCCABGGGGGGGGGGGHHHHGGHHGHGCFHGHAGHHHHHHEGGBFFGHHHHHGHHHHHHHHHGGGGGHHGEGGGEGHGHGHHGHHHHGGHHHHHHHHHHGGHHHHHHGGGGGGHHHHGHHHHHGHHGFHGFGGGGHGGGGGGC
@M02034:409:000000000-BFKT7:1:1108:10289:18151 1:N:0:35
AAAGTCGAGGTGCCTAAAGTGGCAACCCAGACTTGTACTCCTGTTGGTGGTGTAGAGCTTCCTGTAGCCGCATGGCGTTCGTACTTAAATATGGAACTAACCATTCCAATTTTCGCTGTCTCTTATACACATCTCCGAGCCCACGAGAC
+
CCCCCFCCCCBCGGGGGGGGGGGHHHHGGHHGH53FG5D53BFHHHGFGGEFHHHHHHHHHHHHHHHHHGGEGGHHGEGGGGHHHHHHHHHHHHEGHHHHHHHHHHGHHHHHHHGGGGGHHHHHGHHHHFHHGGHFFCCCGGHGGGGGG
@M02034:409:000000000-BFKT7:1:1108:7908:18153 1:N:0:35
AAAGTCGAGGTGCCTAAAGTGTCAACCCAGACTGGGAAGGAGGTTGGTGGTGTAGAGCTTCCTGTAGCCGCATGGCGTTCGTACTTAAATATGGAACTAACCATTCCAATTTTCGCTGTCTCTTATACACATCTCCGAGCCCACGAGACA
+
3?AAAF?ADB>>FGFGGGGGGFGDFBGEGGHGFHHGHHGGHHGGGFGFGGEBFFBAFHHHHAGFGGGHHGGGEEHGEEEFEEGECGHDGHFHHHGF@GFGFHHFFHGFFGGHHGGGCAEFHHGFFHGHGFFHGHHFF/CCGGHGGGGGGH
@M02034:409:000000000-BFKT7:1:1108:16720:18153 1:N:0:35
AAAGTCGAGGTGCCTAAAGTGGCAACCCAGACTC
+
CCCCCFCCDDABGGGGGGGGGGGHHHHGGHHGHH
@M02034:409:000000000-BFKT7:1:1108:12825:18155 1:N:0:35
AAAGTCGAGGTGCCTAAAGTGGCAACCCAGACTCAGAAGAATGTTGGTGGTGTAGAGCTTCCTGTAGCCGCATGGCGTTCGTACTTAAATATGGAACTAACCATTCCAATTTTCGCTGTCTCTTATACACATCTCCGAGCCCACGAGACA
+
BBBBBFBBBBABGGGGGGGGGGGHHHHGCFGGHHHHHHHHHHHHHFHEGGEFFGHFGFHHHFHHHHHHHGGEGFHGGEFGGEHHHHHGGHHFHHGHFHHHHHHHHHHFHGHHHGEGGGGGHHHHGHHGHHFHHHHHDCGGGAGED@DGGH
@M02034:409:000000000-BFKT7:1:1108:23118:18155 1:N:0:35
AAAGTCGAGGTGCCTAAAGTGGCAACCCAGACTCATAATCAGGTTGGTGGTGTAGAGCTTCCTGTAGCCGCATGGCGTTCGTACTTAAATATGGAACTAACCATTCCAATTTTCGCTGTCCTTATACACATCTCCGAGCCCACGAGACAG
+
BCCCCFBCCCBCGGGGGGGGGGGHHHHGGHHGHHHHHHHHHHHHHHGEGGEFFGHHHHHHHHHHHHHHHGGEGGFCEEGGGEGHHHHHFHHGHGFFHHHHFGFGHGHGHGHHHHGGGGGHHHHGHHGHHFGHHHHGCGGGFHGGGGGGHH
@M02034:409:000000000-BFKT7:1:1108:23694:18155 1:N:0:35
AAAGTCGAGGTGCCTAAAGTGGCAACCCAGACTACGAGTCAGGTTGGTGGTGTAGAGCTTCCTGTAGCCGCATGGCGTTCGTACTTAAATATGGAACTAACCATTCCAATTTTCGCTGTCTCTTATACACATCTCCGAGCCCACGAGACA
+
CCCCBFCBCCCCGGGGGFGGGGGHHHHGGHGGFHHFEFGHFEGGHHGGGGGGFFGAG5GH5GGGF5F5BEE>EEG1EEGGFEFEGGHGFHHFGF33@FFG303BF?GBFFGHHEFGGCFFDFFG??BBGFBCGGFEF/BC//GF<@/CD<
@M02034:409:000000000-BFKT7:1:1108:23677:18162 1:N:0:35
AAAGTCGAGGTGCCTAAAGTGGCAACCCAGACTACGAGTCAGGTTGGTGGTGTAGAGCTTCCTGTAGCCGCATGGCGTTCGTACTTAAATATGGAACTAACCATTCCAATTTTCGCTGTCTCTTATACACATCTCCGAGCCCACGAGACA
+
BCBBBFCCCCBBGGGGGGGGGGGHHHHGGHHGHHHGGGGHHHGGHHGEFGEFGHHHHHGHHHHHHHHHHGGGGGHHFEEGFEGHHHHHHHHHHHHHHHHHHHFHHHHHHHHHHHGGGGEHGHHHGHHFFHFHFFHHGFFCGGHGGGGGGH
@M02034:409:000000000-BFKT7:1:1108:2102:18166 1:N:0:35
AAAGTCGAGGTGCCTAAAGTGGCAACCCAGACTGAGAAGAATGTTGGTGGTGTAGAGC
+
BAABBFBBBBAAGGGGFGGFGFGGHHHGFGHGHH3E5ABA3BFG5G22AEFAA3D555
@M02034:409:000000000-BFKT7:1:1108:23098:18168 1:N:0:35
AAAGTCGAGGTGCCTAAAGTGGCAACCCAGACTGATAGGCAGGTTGGTGGTGTAGAGCTTCCTGTAGCCGCATGGCGTTCGTACTTAAATATGGAACTAACCATTCCAATTTTCGCTGTCTCTTATACACATCTCCGAGCCCACGAGACA
+
DDDDDFCDDDBCGGGGGGGGGGGHHHHGGHHGHHHHHHHHHGGHHHGGGGGFGHHGHHHHHHHHHHHHHGGGGGHHGGGGGFHHHHHHHHHHHHGHHHHHHHGHHHGHGGHHHHGGGGGHHHHHHHHHGGHHHHHHGDGGGGHGGGGGGH
@M02034:409:000000000-BFKT7:1:1108:15952:18169 1:N:0:35
AAAGTCGAGGTGCCTAAAGTGGCAACCCAGACTGAGAAGACGGTTGGTGGTGTAGAGCTTCCTGTAGCCGCATGGCGTTCGTACTTAAATATGGAACTAACCATTCCAATTTTCGCTGTCTCTTATACACATCTCCGAGCCCACGAGACA
+
BBCCCFCCCCBCGGGGGGGGGGGHHHHGGHHGHHHHHHHHHGGGGGGEGGGGGFH5GGHHGHHHHHHHGGG@EGHGEEGGGEFHHHHHEHHHHHFGGHHHHHFHHHHFGGFHHGEFGGGHHHHHFGHFHHHCHHHFG@GGGGFGGGGGGC
@M02034:409:000000000-BFKT7:1:1108:3269:18173 1:N:0:35
AAAGTCGAGGTGCCTAAAGTGGCAACCCAGACTAGTGGGAAGGTTGGTGGTGTAGAGCTTCCTGTAGCCGCATGGCGTTCGTACTTAAATATGGAACTAACCATTCCAATTTTCGCTGTCTCTTATACACATCTCCGAGCCCACGAGACA
+
CCCCCFCCDDABGGGGGGGGGGGGHHHGFHGFHHHGHHHHHGGFGHGEFEBFBEGFGFGHGHHGFFHGGEFFGEHGE>ECEEFGHHHFHHGFGHFFGHFFHHFFHHHDHHHHHHGFGGFGHHHHFHHGFGBGFHFFDBDCFGCFCGGGEC
@M02034:409:000000000-BFKT7:1:1108:15262:18182 1:N:0:35
AAAGTCGAGGTGCCTAAAGTGGCAACCCAGACTCCTACGACTGTTGGTGGTGTAGAGCTTCCTGTAGCCGCATGGCGTTCGTACTTAAATATGGAACTAACCATTCCAATTTTCGCTGTCTCTTATACACATCTCCGAGCCCACGAGACA
+
CCCCCFBCCCCCGGGGGGGGGGGHHHHGGHHGHHHHHHGGGGGHHHHGGGEFGHHHHHHHHGHHHGHGHGGEGGHHGGGGGGHHHHHGGHHHHHHHHHGFHHHHHHGGHGHHHHGGGGGGHHHHHHDHFHHHHHHHG?GGGGHGGGGGGB
@M02034:409:000000000-BFKT7:1:1108:15955:18187 1:N:0:35
AAAGTCGAGGTGCCTAAAGTGGCAACCCAGACTGAGAAGACGGTTGGTGGTGTAGAGCTTCCTGTAGCCGCATGGCGTTCGTACTTAAATATGGAACTAACCATTCCAATTTTCGCTGTCTCTTATACACATCTCCGAGCCCACGAGAC
+
AABCAFBABBABGGGGGGGGGGGHHHHGGHHGHHHHHHHHHGGEGGFEGGEFHEHHGGHGHHHHHHHHHGGEGGHHEEEFGFHHHHHHGHHHHHHFFHHCGHHGHHFHHHHHHHGGGGGFHFHHHHBHFFFHHHFHCB??CFCFFGGGG
@M02034:409:000000000-BFKT7:1:1108:16540:18191 1:N:0:35
AAAGTCGAGGTGCCTAAAGTGGCAACCCAGACTGATAATAAGGTTGGTGGTGTAGAGCTTCCTGTAGCCGCATGGCGTTCGTACTTAAATATGGAACTAACCATTCCAATTTTCGCTGTCTCTTATACACATCTCCGAGCCCACGAGAC
+
BCCCAFABCCCCGGGGGGGGGGGHHHHGGHGGHC35FFGBHGHHHHGACAEEFHHDGGHFFGHHHFHFGGF>EGHAE?EGEECGGGHGFHHGHHFFGGHHFCBFHEFBFFEGGF@EGGEHBHGGFH4BGG2GGFFGGFDG@GHGGGCAA
@M02034:409:000000000-BFKT7:1:1108:19490:18198 1:N:0:35
AAAGTCGAGGTGCCTAAAGTGGCAACCCAGACTATGCCGCAGGTTGGTGGTGTAGAGCTTCCTGTAGCCGCATGGCGTTCGTACTTAAATATGGAACTAACCATTCCAATTTTCGCTG
+
AAAB>5AAD2AAGGG5CGGDGFFGHFFGGHGGHHGHHGGGGGGEGFGEFD1FGDBGHF3FFGHGFGGHHDEGGGHHE?@FEEFHHHFHFHEHHFFEFBEBFGFHHFGHHHHHF4EA/A
@M02034:409:000000000-BFKT7:1:1108:10409:18201 1:N:0:35
AAAGTCGAGGTGCCTAAAGTGGCAACCCAGACTAATACGGATGTTGGTGGTGTAGAGCTTCCTGTAGCCGCATGGCGTTCGTACTTAAATATGGAACTAACCATTCCAATTTTCGCTGTCTCTTATACACATCTCCGAGCCCACGAGACA
+
CCCCCFCCBBABGGGGGGGGGGGHHHHGGHHGHHHHHHHGGGGHHGHGGGGFGHHHHHHHHHHHHHHHHGGGGGHHGGGGGGHHHHHHHHHHHHHGHHHHGHHHHHGHHHHHHFGEGDEFHHHHHHHGHGGHHHHFG?CCDGHGGGGGGE
@M02034:409:000000000-BFKT7:1:1108:25125:18203 1:N:0:35
AAAGTCGAGGTGCCTAAAGTGGCAACCCAGACTCCTGGGAAGGTTGGTGGTGTAGAGCTTCCTGTAGCCGCATGGCGTTCGTACTTAAATATGGAACTAACCATTCCAATTTTCGCTGTCTCTTATACACATCTCCGAGCCCACGAGACA
+
CABCCFCCCCCCGGGGFGGFGGGGHHHGGHHGHHHHHHGHHFGGHHGEFGGFHHHHHHHHHHHHHHHHHGGEGGHHGGGGGGHHHHGFHHHHHHHHHHHHHHHHHHFHHHHHHHGGGGGHHHHHHHHGHHHHHHHHGCGGGGHGGGGGGH
@M02034:409:000000000-BFKT7:1:1108:12058:18204 1:N:0:35
AAAGTCGAGGTGCCTAAAGTGGCAACCCAGACTAAGAATCAGGTTGGTGGTGTAGAGCTTCCTGTAGCCGCATGGCGTTCGTACTTAAATATGGAACTAACCATTCCAATTTTCGCTGTCTCTTATACACATCTCCGAGCCCACGAGACA
+
CCCCCFCCCCBCGGGGGGGGGGGHHHHGGHHEHHGHHHHHHHHHHHGEFGEFFDHDGGGHHHHHHFGFFGGEEGHGEEEGGFHHHHHHHHHHHHBDHHHFECFGHGF?GGHHHGGGGGGHHHHGHHHFFFHHHHHFGCGGCGHGGGGGGG
@M02034:409:000000000-BFKT7:1:1108:22688:18205 1:N:0:35
AAAGTCGAGGTGCCTAAAGTGGCAACCCAGACTGTTAATGG
+
CCCCBFCCCCACGGGGGGGGGGGHHHHGGHHGHHAG55D55
@M02034:409:000000000-BFKT7:1:1108:23796:18208 1:N:0:35
AAAGTCGAGGTGCCTAAAGTGGCAACCCAGACTCATAAGAATGTTGGTGGTGTAGAGCTTCCTGTAGCCGCATGGCGTTCGTACTTAAATATGGAACTAACCATTCCAATTTTCGCTGTCTCTTATACACATCTCCGAGCCCACGAGACA
+
ABAABFBBBBAAGGGGGGGGGGGHHHHGGHHGHHHHFGHCHG5FFHHGGGGGHHGFHHHHHFHHHHGHHGGGGGHGGEFFEEFHHHFGHHHHHHGHGF@GFHHHGFHHBFGHHEGGGGGGHHHHHHEGFHBGBHDHGGGG?FHGGGG/DG
@M02034:409:000000000-BFKT7:1:1108:21841:18210 1:N:0:35
AAAGTCGAGGTGCCTAAAGTGGCAACCCAGACTGCGTCTACGGTTGGTGGTGTAGAGCTTCCTGTAGCCGCATGGCGTTCGTACTTAAATATGGAACTAACCATTCCAATTTTCGCTGTCTCTTATACACATCTCCGAGCCCACGAGACA
+
BBBBBFBBBBBBGGGGGGGGGGGHHHHGGHHGHHHGEGGHHGGFFGGFFGEFGGHHHHHHHHHHHFHHHGGGGGHHGGGGGGHHHHHHHHHHHHHFGHHHHHHHHHGHHHHHHFGGGGGHHHHHHHHFHHGHHHHHGCGGCGHGGGGGGG
@M02034:409:000000000-BFKT7:1:1108:10425:18214 1:N:0:35
AAAGTCGAGGTGCCTAAAGTGGCAACCCAGACTAATACGGATGTTGGTGGTGTAGAGCTTCCTGTAGCCGCATGGCGTTCGTACTTAAATATGGAACTAACCATTCCAATTTTCGCTGTCTCTTATACACATCTCCGAGCCCACGAGACA
+
BBBBBFBBBBABFGGGGGGGGGGHGHGGEHHGHHHGHHHGEFGHHHHEFFBFGFHHHGHGHGHHGHFEGFGEEGHHEEGGGFGHHHHHFHHHHHBGHHHFGGHFGHFFHHHHHHGGGGGHHFFGBGFFDGFBGGHGD</<BFGGG?DFG?
@M02034:409:000000000-BFKT7:1:1108:27256:18219 1:N:0:35
AAAGTCGAGGTGCCTAAAGTGGCAACCCAGACTACTCCGCATGTTGGTGGTGTAGAGCTTCCTGTAGCCGCATGGCGTTCGTACTTAAATATGGAACTAACCATTCCAATTTTCGCTGTCTCTTATACACATCTCCGAGCCCACGAGACA
+
ABBAAFBBBBBBGGGGGGGGGGGHGHHGGHHGHHGHHHEFFGGHHHH2FFEEBAGAEFGHHHHHGGGFGEGEGGGFEBEFEECGHHHFGHHGGGBDFHHHFGFGHGHHGHFHGDEEFGE?GFFGHFGG3CGHHG3BC<B@CGEFDDGGDF
@M02034:409:000000000-BFKT7:1:1108:8586:18219 1:N:0:35
AAAGTCGAGGTGCCTAAAGTGGCAACCCAGACTATGAATCAGGTTGGTGGTGTAGAGCTTCCTGTAGCCGCATGGCGTTCGTACTTAAATATGGAACTAACCATTCCAATTTTCGCTGTCTCTTATACACATCTCCGAGCCCACGAGACA
+
BBABAFBBBBBBGGGGFGGFFGGHHHHGGHGGHGHHHHHHFFHDFGGGGGBFBGHFHHHGFHHHHGFBHEGGGGHFEEEEGGHHHHHBGHHHHHBBGGF3GHHGFHFFEHHHHFGGGGGFHGHEHHHHHHBHHHHFD/CCBFEFGGGCFF
@M02034:409:000000000-BFKT7:1:1108:2904:18221 1:N:0:35
AAAGTCGAGGTGCCTAAAGTGGCAACCCAGACTGCGAATGGTGTTGGTGGTGTAGAGGTTCCTGTAGGCGCGT
+
A?AB>BA3>>AAFFGAFGGDDGFHHHHEFHHAGEHFGEEH3DGF2AA11AE1ABDA52BA3B5BBDB33>E0>
@M02034:409:000000000-BFKT7:1:1108:4057:18229 1:N:0:35
AAAGTCGAGGTGCCTAAAGTGGCAACCCAGACTCATGGTGGTGTAGAGCTTCCTGTAGCCGCATGGCGTTCGTACTTAAATATGGAACTAACCATTCCAATTTTCGCTGTCTCTTATACACATCTC
+
CCCCCFCCCCCCGGGGGGGGGFGHHHHGGHHGHGHFHHHHGGGHHHHHHHHHHHHHHHHHGGEEGHHGGGGGGGHHHHHHHHHHHFHHHGHHHHHHHHGHGHHHHGFGGGHHHHHHHHFDHGGGHH
@M02034:409:000000000-BFKT7:1:1108:18018:18238 1:N:0:35
AAAGTCGAGGTGCCTAAAGTGGCAACCCAGACT
+
11>A1B1>1>1>BF11A1B3A1AFGHEEGE00B
@M02034:409:000000000-BFKT7:1:1108:23139:18245 1:N:0:35
AAAGTCGAGGTGCCTAAAGTGGCAACCCAGACTACTAAGAAGGTTGGTGGTGTAGAGCTTCCTGTAGCCGCATGGCGTTCGTACTTAAATATGGATCTAACCATTCCAATTTTCGCTGTCTCTTATACACATCTCCGAGCCCACGAGAC
+
CCCCCFCCCCCCGGGGGGGGGGGHHHHGGHHGHGBG55FBABEHFHC22AFC13D5ADB35BBFB5A53AE0EE11>?EF>?21FFHB3EGB@B33B3FG303B?4F4?D?F?4/EE?<B4DF?4??D?CF2FGH2E/@DCFHGG?DFG
@M02034:409:000000000-BFKT7:1:1108:19681:18246 1:N:0:35
AAAGTCGAGGTGCCTAAAGTGGCAACCCAGACTCTTGATAATGTTGGTGGTGTAGAGCTTCCTGTAGCCGCATGGCGTTCGTACTTAAATATGGAACTAACCATTCCAATTTTCGCTGTCTCTTATACACATCTCCGAGCCCACGAGACA
+
BCCCBFACCCABGGGGGGGGGGGHHHHGGHHGHHHHHHHHHGHGHHHGGGEFGHHHHHHHHHHHHHHHHGGGGGHHGEGGGGHHHHHGHHHHHHHHGGHHHHHHHHFHGGHHHHGGGGGHHGHHHHGHGHGGHHGF?/C?CGHGGGGGGF
@M02034:409:000000000-BFKT7:1:1108:3444:18247 1:N:0:35
AAAGTCGAGGTGCCTAAAGTGGCAACCCAGACTACGTCTTCTGTTGG
+
BBBABFBBBD2A4FGGGGCGGA2EGEGGGGFGHHHGHHHDH5DGEGE
@M02034:409:000000000-BFKT7:1:1108:27277:18248 1:N:0:35
AAAGTCGAGGTGCCTAAAGTGGCAACCCAGACTGTGTCTGGGGTTGGTGGTGTAGAGCTTCCTGTAGCCGCATGGCGTTCGTACTTAAATATGGAACTAACCATTCCAATTTTCGCTGTCTCTTATACACATCTCCGAGCCCACGAGACA
+
BCCBBFCCCCABGGGGGGGGGGGHHHHGGHHDHHHHGGHHHHGGGGGEFGEFGFGFHFHHFHHGGFHGHGGGGGHHEFGFFFHHHHHHHHHHHHFHHHHHGFHHFGHFHHHHHHGGGGEHHEGGFHHFFHFHHGHFGCGGGGHGGGGGGF
@M02034:409:000000000-BFKT7:1:1108:5940:18252 1:N:0:35
AAAGTCGAGGTGCCTAAAGTGGCAACCCAGACTGGTAAGGTTGTTGGTGGTGTAGAGCTTCCTGTAGCCGCATGGCGTTCGTACTTAAATATGGAACTAACCATTCCAATTTTCGCTGTCTCTTATACACATCTCCGAGCCCACGAGACA
+
BCCCCFCBCCAAGGGGGGGGGGGHHHHGGHHGHHHFHHHHGGHGHHHGGGFFGHHHHHHHHHHHHHHHHGGGGGHHGEGGGFHHHHHGHHHHHHHGHHGHHHHHHHHHHHHHHHGGGGGHHHHHHHHHGHGHHHHGGGGGGGHGGGGGGG
@M02034:409:000000000-BFKT7:1:1108:18780:18254 1:N:0:35
AAAGTCGAGGTGCCTAAAGTGGCAACCCAGACTCAGACTAGTGTTGGTGGTGTAGAGCTTCCTGTAGCCGCATGGCGTTCGTACTTAAATATGGAACTAACCATTCCAATTTTCGCTGTCTCTTATACACATCTCCGAGCCCACGAGAC
+
ABBBADABBDAAGGGGFGGFGGGHFHGGGHGGHG33BGFB3DGFGCGEFFEFHFHGFHHFGHHHGHHHFGG0EGGHGEGGGGGHHHHGHHHHGGGGFFHBHHHHHEHEGHGHHHGDEGGHFHHHFHGHEHFHFHGFGFGCGGHGGCGGG
@M02034:409:000000000-BFKT7:1:1108:5959:18256 1:N:0:35
AAAGTCGAGGTGCCTAAAGTGGCAACCCAGACTGGTAAGGTTGTTGGTGGTGTAGAGCTTCCTGTAGCCGCATGGCGTTCGTACTTAAATATGGAACTAACCATTCCAATTTTCGCTGTCTCTTATACACATCTCCGAGCCCACGAGACA
+
>3AA3BAABDBBFGG5BBGGGGE4EEGEFHHGF32GHB3FABFAAGAAF?1FAFDFFFHHGHHHH5GGHGE>E1B10EEFEEFGGG433FBGGG@BGGB3B0BFHFFFBFGGHG>EEDGHHHHGFGF2BFDBHH11E/CCGGAFG/<AF<
@M02034:409:000000000-BFKT7:1:1108:25424:18257 1:N:0:35
AAAGTCGAGGTGCCTAAAGTGGCAACCCAGACTAATGAGAAGGTTGGTGGTGTAGAGCTTCCTGTAGCCGCATGGCGTTCGTACTTAAATATGGAACTAACCATTCCAATTTTCGCTGTCTCTTATACACATCTCCGAGCCCACGAGACA
+
CCCCCFCCCCAAGGGGGGGFGGGHHGHGGHHGHHHHHHHHHHHFGHGFFGEFGHHFHHHHHHHGGHHHHGGEFGHHGGGGGGHHHHFGGHHHHHGFGHHGHHFHHHHGHHHHHHGGGGGHHHHHFHFHGHFHHHHFFCDCFGFGGGGGFG
@M02034:409:000000000-BFKT7:1:1108:14380:18264 1:N:0:35
AAAGTCGAGGTGCCTAAAGTGGCAACCCAGACTCAGAATCATGTTGGTGGTGTAGAGCTTCCTGTAGCCGCATGGCGTTCGTACTTAAATATGGAACTAACCATTCCAATTTTCGCTGTCTCTTATACACATCTCCGAGCCCACGAGACA
+
BBBBBFABBBAAFGGGFGFAGDFFFHHGGHHGHHGHFHHHHHGHHHHGGFBFBGHBGFGHHGHHHHHGHGGEGGHHGEGGGFHHHHHHHHFGHFEHFHFFHGF3GGEGHHHHHGEGGDGHHGHHHHFHFGGHHHDGE/DC<FEA/CDGGB
@M02034:409:000000000-BFKT7:1:1108:25153:18265 1:N:0:35
AAAGTCGAGGTGCCTAAAGTGGCAACCCAGACTAATAAGAAGGTTGGTGGTGTAGAGCTTCCTGTAGCCGCATGGCGTTCGTACTTAAATATGGAACTAACCATTCCAATTTTCGCTGTCTCTTATACACATCTCCGAGCCCACGAGACA
+
BBBABFBBBBBBGGGGGGGGGGGGHHHGGHHGHHGHHHHHHHHFGHGGGGEFGHHHHHHHHHHGHHHGHGGCEGHHGGGGEGHHHHHHHHHGHGGGHHHHHHHHHHGGHHHHHGCGGCFFHGHHHHBDFGFHFFGFGDGGGGHGGGGGGF
@M02034:409:000000000-BFKT7:1:1108:3450:18265 1:N:0:35
AAAGTCGAGGTGCCTAAAGTGGCAACCCAGACTACGTCTTCTGTTGGTGGTGTAGAGCTTCCTGTAGCCGCATGGCGTTCGTACTTAAATATGGAACTAACCATTCCAATTTTCGCTGTCTCTTATACACATCTCCGAGCCCACGAGACA
+
1>1>>@1>>D1A1EGGGDGGBD00FG0EFHFGHHFGBGHGHHF2DFCEEEFFBDHBFDGHH1GGGBG2GEECGGH0EBEFGE0FGHH1GFFGHHFFCGHGHFHFHGHHGFDHHGGCGGGGHFGHFF2FGBG1GHGGBBC@CGCFCCGCG?
@M02034:409:000000000-BFKT7:1:1108:28925:18266 1:N:0:35
AAAGTCGAGGTGCCTAAAGTGGCAACCCAGACTAATAATAATGTTGGTGGTGTAGAGCTTCCTGTAGCCGCATGGCGTTCGTACTTAAATATGGAACTAACCATTCCAATTTTCGCTGTCTCTTATACACATCTCCGAGCCCACGAGACA
+
BBBABD>AA?AAFGGFGBGGGGFFEGHGGCGGHHEGF5FF5FFGGGHEGGGGHHHBFGHHHHHHHHBHHGGAEFFHGGGEFGFHHHGHFGFHHFHHFHH3FHHHHHFGHHHHHHGGG?<GGHHHEHHH?GFFHHHHA/<BBFGGGC/CA?
@M02034:409:000000000-BFKT7:1:1108:2635:18266 1:N:0:35
AAAGTCGAGGTGCCTAAAGTGGCAACCCAGACTGTTAAGAATGTTGGTGGTGTAGAGCTTCCTGTAGCCGCATGGCGTTCGTACTTAAATATGGAACTAACCATTCCAATTTTCGCTGTCTCTTATACACATCTCCGAGCCCACGAGAC
+
BBBBBFABBBBBGGGGGGGGGGGHHHHGGHHGHHHHHHGGFGHEEGFGFGEFAEGFGHHHEGHHG5FEDEGGEGGFEEEGFFGGHHHHHHFFEGD3GHHHGHEGHHFHHHHHHHGGGGFBHHHHGHGHHHHHHHHGG?FFCFHGGGGGF
@M02034:409:000000000-BFKT7:1:1108:5947:18269 1:N:0:35
AAAGTCGAGGTGCCTAAAGTGGCAACCCAGACTGGTAAGGTTGTTGGTGGTGTAGAGCTTCCTGTAGCCGCATGGCGTTCGTACTTAAATATGGAACTAACCATTCCAATTTTCGCTGTCTCTTCTACACATCTCCGAGCCCA
+
A?AA>DA?B2A>FFGEAAAA5FFGFE4EEHHFHBAFFGGCDBA22BCAAEEAF3FGFBG35BAF5BFFDEE>E1BFEGEF1BBGBBGG@4EEHEFFCCF3G03B?B?EHFDFHBEEFEGBFBGG3B?332?F2BBDD/>>/FG
@M02034:409:000000000-BFKT7:1:1108:29042:18272 1:N:0:35
AAAGTCGAGGTGCCTAAAGTGGCAACCCAGACTCAGAATCCGGTTGGTGGTGTAGAGCTTCCTGTAGCCGCATGGCGTTCGTACTTAAATATGGAACTAACCATTCCAATTTTCGCTGTCTCTTATACACATCTCCGAGCCCACGAGACA
+
AAABAFAABBAAFGGFFGGGGGGGHDHGGHGFHHGFHHHFFEGEFGGEFGAFFHGFGGHHHHHHHGHGHGGGGEHGEEEFFFFHHHFGHHHHGHFFGGHHHAFGFHBGHGHHHHGGGGEDFHHHFHHFBGGHHH3GC/@><?FCDGGGGF
@M02034:409:000000000-BFKT7:1:1108:7922:18273 1:N:0:35
AAAGTCGAGGTGCCTAAAGTGGCAACCCAGACTATTGCTGAGGTTGGTGGTGTAGAGCTTCCTGTAGCCGCATGGCGTTCGTACTTAAATATGGAACTAACCATTCCAATTTTCGCTGTCTCTTATACACATCTCCGAGCCCACGAGACA
+
BBBCCFCCCCCCGGGGGFGFGGGHHHHGGHHGHGHHHHHHHHGGHHGGGGGFFGHGHHHHHHHHHFHHHGGGGGHHGFGGGGHHHHHHGHHHHHGGGHFHHHEHHFHFHHHHHGGGGGGHHGHHHHGHFHHFFFGHGCGGGGHGGGGGGB
@M02034:409:000000000-BFKT7:1:1108:23441:18282 1:N:0:35
AAAGTCGAGGTGCCTAAAGTGGCAACCCAGACTCTGTCGTCGGTTGGTGGTGTAGAGCTTCCTGTAGCCGCATGGCGTTCGTACTTAAATATGGAACTAACCATTCCAATTTTCGCTGTCTCTTATACACATCTCCGAGCCCACGAGACA
+
CCCBCFCCCCACGGGGGGGGGGGHHHHGGHHGHHHHHHGGGGGGGGGFGGEFFFHHHHHHHHHHHHHHHGGFGGHGGFGGFFHHHHHHHHHFHHFGHHGHHHFHHGHGHHHHHHGGGGGHHHHHHGHHHHHGHHHHGGGGGGHGGGGGGF
@M02034:409:000000000-BFKT7:1:1108:28925:18285 1:N:0:35
AAAGTCGAGGTGCCTAAAGTGGCAACCCAGACTAATAATAATGTTGGTGGTGTAGAGCTTCCTGTAGCCGCATGGCGTTCGTACTTAAATATGGAACTAACCATTCCAATTTTCGCTGTCTCTTATACACATCTCC
+
ABAABF>AD@>AFGFGGGGFGGFG4FCFEH2B3BFGHFG5DFDGFFFE2EAFHHH5AEFFHGH5F5GGHAE0BEHEEEECEGHHHHH3GG4@4EEBGG3EFHHHFGHH4BEGHH@EGAFHEHHH4FFFFB??FGHH
@M02034:409:000000000-BFKT7:1:1108:12258:18291 1:N:0:35
AAAGTCGAGGTGCCTAAAGTGGCAACCCAGACTGCGTTGGGTGTTGGTGGTGTAGAGCTTCCTGTAGCCGCATGGCGTTCGTACTTAAATATGGAACTAACCATTCCAATTTTCGCTGTCTCTTATACACATCTCCGAGCCCACGAGACA
+
BCABCFCCCCABGGGGGGGFGGGGHHHGFHHGHHHGEGGHGFGGGHHFGFBFBGHGHHHHHHHFHGHHHGGGGGHHGFGGFFHHHHGFHHGHHHHHHHHHHHHHHHHHHHHHHHGGGGGGHHHGHHHHGHFHHHFHFCCGGGHGGGGGGG
@M02034:409:000000000-BFKT7:1:1108:15797:18291 1:N:0:35
AAAGTCGAGGTGCCTAAAGTGGCAACCCAGACTAATCAGTCGGTTGGTGGTGTAGAGCTTCCTGTAGCCGCATGGCGTTCGTACTTAAATATGGAACTAACCATTCCAATTTTCGCTGTCTCTTATACACATCTCCGAGCCCACGAGACA
+
CCCCBFCCCCABGGGGGGGGGGGHHHGGGHHGHHHHHHHFHGGGGGGFFGEFGGHGHHHHHHHHHHHHGGGGGGHHEFGGGGHHHHHHHHHHHHHHHHHFHHGHHHHHHHHHHFCGGGGHHGHHHHGFFHFHHHHGEBFFGGHGGGGGGF
@M02034:409:000000000-BFKT7:1:1108:16600:18302 1:N:0:35
AAAGTCGAGGTGCCTAAAGTGGCAACCCAGACTAATAATAATGTTGGTGGTGTAGAGCTTCCTGTAGCCGCATGGCGTTCGTACTTAAATATGGAACTAACCATTCCAATTTTCGCTGTCTCTTATACACATCTCCGAGCCCACGAGACA
+
DDDDCFBCCDCCGGGGGGGGGGGHHHHGGHHGHHHHHHHHHHHHHHHFGGFFHHHHHHHHHHHHHHHHHGGFGGHHGGGGGGHHHHHHHHHHHHHHHHHHHHHHHHGHHHHHHHGGGGGHHHHHHHHHHHHHHHHHGGGGGGHGGGGGGF
@M02034:409:000000000-BFKT7:1:1108:15352:18302 1:N:0:35
AAAGTCGAGGTGCCTAAAGTGGCAACCCAGACTAATAAGAATGTTGGTGGTGTAGAGCTTCCTGTAGCCGCATGGCGTTCGTACTTAAATATGGAACTAACCATTCCAATTTTCGCTGTCTCTTATACACATCTCCGAGCCCACGAGACA
+
BBBBBFBBBBBACGGGGGGGGGGHHHHGGHHGHHHHHHHHGHGHHGGBFEEFHGHHHHHHHGHHHGHHHGGEEGHHGGGGGFHHHHHHHHHHHHGGHHHHHEHHHHGHHGHHHHGGGGFHHHHHGHFFHHHHHHHFFBCFGGHGGGGGGF
@M02034:409:000000000-BFKT7:1:1108:25865:18308 1:N:0:35
AAAGTCGAGGTGCCTAAAGTGGCAACCCAGACTAAGGAGCAGGTTGGTGGTGTAGAGCTTCCTGTAGCCGCATGGCGTTCGTACTTAAATATGGAACTAACCATTCCAATTTTCGCTGTCTCTTATACACATCTCCGAGCCCACGAGACA
+
CCBCBFBCBCAAGGGGGGGGGGGHHHHGGHHGH33B33BAAFGHHHGGGGEFHHHHHHHHHFHHHHHHHGGEGGHHGFGGGGHHHHHHHHGHHHHHFHHGHHHHHHGHHHHHHHGGGGGHHHHHHHHHHGFHHGGFE@DGGGHGGGGGG<
@M02034:409:000000000-BFKT7:1:1108:13973:18313 1:N:0:35
AAAGTCGAGGTGCCTAAAGTGGCAACCCAGACTCAGTTGGCTGTTGGTGGTGTAGAGCTTCCTGTAGCCGCATGGCGTTCGTACTTAAATATGGAACTAACCATTCCAATTTTCGCTGTCTCTTATACACATCTCCGAGCCCACGAGACA
+
CCCCCFCCBCABGGGGGGGFGGGHHHHGGHHGHHHHGHHHHHGHHHHFGGGFHHHHHHHHHHHHHHHHHGGGGGHHGFGGGFHHHHHHHHHHHHGFHHHGHGHHHHHHHHHHHHGGGGGHHHHHHHHHFHGHHHGFGDFGGGHGGGGGGH
@M02034:409:000000000-BFKT7:1:1108:18266:18313 1:N:0:35
AAAGTCGAGGTGCCTAAAGTGGCAACCCAGACTCAGAAGAATGTTGGTGGTGTAGAGCTTCCTGTAGCCGCATGGCGTTCGTACTTAAATATGGAACTAACCATTCCAATTTTCGCTGTCTCTTATACACATCTCCG
+
BAABBFBBBBAACGGGGGGFGGGHHHHFGHHGHHFG3DFCCGHBFGEEFDEFAAF5FFHHBGHHFDE5EDE0BEHFGE@FEE2FFGG3BGH@E333BFFHBCBGGFG4EGGHHF?EE//B4BFD4F4?FF2FB3F2A
@M02034:409:000000000-BFKT7:1:1108:10099:18314 1:N:0:35
AAAGTCGAGGTGCCTAAAGTGGCAACCCAGACTAATAATGTGGTTGGTGGTGTAGAGCTTCCTGTAGCCGCATGGCGTTCGTACTTAAATATGGAACTAACCATTCCAATTTTCGCTGTCTCTTATACACATCTCCGAGCCCACGAGACA
+
BCCCBFBCCCBCGGGGGGGGGGGHHHHGGHHGHHHHHGHGDGGFFGGGEGFGHHHFFHHHHHHHHHHHGGGEEGGFFEFGGFGHHHHFHHHHHHFDGHHHGHFGHGFFGHFHHGGGGGEBFHHGFHFHHFHHHHHFGC?DGGHGGCGGGG
@M02034:409:000000000-BFKT7:1:1108:4408:18315 1:N:0:35
AAAGTCGAGGTGCCTAAAGTGGCAACCCAGACTGCTACTTCTGTTGGTGGTGTAGAGCTTCCTGTAGCCGCATGGCGTTCGTACTTAAATATGGAACTAACCATTCCAATTTTCGCTGTCTCTTATACACATCTCCGAGCCCACGAGACA
+
BCCCCFCCCCABGGGGGGGGGGGGHHHGGHHGHHHHHHHGHHHHHHHEFGEFFDGHHHHHFFHFGGHHHGGGGGHFEEEGGGHFHHHGHFHHHHBFFHGHGFDGHHEFHHHHHHGGGGGHHHHHHHGHFFBHHHHHGB/>DGGGCDGDDH
@M02034:409:000000000-BFKT7:1:1108:2506:18315 1:N:0:35
AAAGTCGAGGTGCCTAAAGTGGCAACCCAGACTAATGAGAAGGTTG
+
AAA?AFABBB>ACBGGGGGGFFFFFFG22FFFG3AAG555DABGGB
@M02034:409:000000000-BFKT7:1:1108:27648:18317 1:N:0:35
AAAGTCGAGGTGCCTAAAGTGGCAACCCAGACTATGACGCCTGTTGGTGGTGTAGAGC
+
CCCCCFCCCCBBGGGGGGGGGGGHHHHGGHHGHFHGFDEAEFHHFHAE11E1A3D5A5
@M02034:409:000000000-BFKT7:1:1108:3237:18320 1:N:0:35
AAAGTCGAGGTGCCTAAAGTGGCAACCCAGACTAAGAATACTGTTGGTGGTGTAGAGCTTCCTGTAGCCGCATGGCGGTCGT
+
A1>AAFAADD>AF1AFCGGGGF0BFFHEAGEG1AA111B112DG2GEEAE/FFDF21B1FF1FGH22ABA/EEEG0E/>>EE
@M02034:409:000000000-BFKT7:1:1108:11831:18322 1:N:0:35
AAAGTCGAGGTGCCTAAAGTGGCAACCCAGACTAATAAGCATGTTGGTGGTGTAGAGCTTCCTGTAGCCGCATGGCGTTCGTACTTAAATATGGAACTAACCATTCCAATTTTCGCTGTCTCTTATACACATCTCCGAGCCCACGAGACA
+
CCCCCFBBCCBBGGGGGGGGGGGHHHHGGHHGHHHHHHHHHHHHHHHGGGEFFHHHHHHHHHHHHHHHHGGGGGHGEEGGFFHHHHHHHHHHHHHHGHHHHHFHHHHHHHHHHFGGGGGHHHHHHHHHFHFHHHHHGGGGGGHGGGGGGF
@M02034:409:000000000-BFKT7:1:1108:20164:18327 1:N:0:35
AAAGTCGAGGTGCCTAAAGTGGCAACCCAGACTAGTCAGTCTGTTGGTGGTGTAGAGCTTCCTGTAGCCGCATGGCGTTCGTACTTAAATATGGAACTAACCATTCCAATTTTCGCTGTCTCTTATACACATCTCCG
+
CDDDCFCCDCBCGGGGGGGGGGGHHHHGGHHGHGGHF5F55FGHFHEEF2EFA3F5A53A5BB5B5A5AAE0EEC1>1>EE?2?1FG3BFG4FD33B@GH@13BB4B4BFFHE?/?E/?F4DFGDGGFH32?FFH2B
@M02034:409:000000000-BFKT7:1:1108:25752:18330 1:N:0:35
AAAGTCGAGGTGCCTAAAGTGGCAACCCAGACTAAGAATACGGTTGGTGGAGTAGAGCTTCCTGTAGCCGCATGGCGTTCGTACTTAAATATGGAACTAACCATTCCAATTTTCGCTGTCTCTATACACATCTCCGAGCCCACGAGACAG
+
AAAAAFAADD1AFGGGCGGBGCGFHHHGGHFGHFHHGFFFGGGHGGGGGGBBFGHFHHHHHHHHGGHHHGGEFFHHGFGGFGHHHHHHHHHHHHHHGHHHHHFHHHHHHHHHHHGGGGGFHGHGGGDFHEGCGFFC@CCCGACCC?EGFH
@M02034:409:000000000-BFKT7:1:1108:6515:18330 1:N:0:35
AAAGTCGAGGTGCCTAAAGTGGCAACCCAGACTGCTCAGGCGGTTGGTGGTGTAGAGCTTCCTGTAGCCGCATGGCGTTCGTACTTAAATATGGAACTAACCATTCCAATTTTCGCTGTCTCTTATACACATCTCCGAGCCCACGAGACA
+
CCDDCFCCDCBCGGGGGGGGGGGHHHHGGHHGHGCA553BFEEEEGGFGGGGHFHFGGHHHHHHHHHGFFGCEGGAFEEGFEGHHHHHHHHFGHDFGHHHGEHHHGGBEGHHHHGGGGFGHHHFFFHHHHHHHGHFD@DCDGHE@CDGGH
@M02034:409:000000000-BFKT7:1:1108:18747:18336 1:N:0:35
AAAGTCGAGGTGCCTAAAGTGGCAACCCAGACT
+
DDDDDFCCDDCBGGGGGGGGGGGHHHHGGHHGH
@M02034:409:000000000-BFKT7:1:1108:21874:18342 1:N:0:35
AAAGTCGAGGTGCCTAAAGTGGCAACCCAGACTGGGGGGGGCGTTGGTGGTGTAGAGCTTCCTGTAGCCGCATGGCGTTCGTACTTAAATATGGAACTAACCATTCCAATTTTCGCTGTCTCTTATACACATCTCCGAGCCCACGAGACA
+
CCCCBFCCCCABGGGGGGGFGGGHHHHGGHHGHHHHGGGGFFFFFFFFFFAEEFFFFFFFFFFFFFFFFFFFFFFFFDFFFDFFFFFFFFFFFFFFFFFFFFFFFFFFFFFFFFFFFFFFFFFFFFFFFFFFFFFFFBFFFFFFFFFFFF
@M02034:409:000000000-BFKT7:1:1108:7222:18346 1:N:0:35
AAAGTCGAGGTGCCTAAAGTGGCAACCCAGACTAGGACGCAGGTTGGTGGTGTAGAGCTTCCTGTAGCCGCATGGCGTTCGTACTTAAATATGGAACTAACCATTCCAATTTTCGCTGTCTCTTATACACATCTCCGAGCCCACGAGACA
+
AAAABFBBBBAAGGGGGGGGGGGGHHHDFHGGHHHHHHGGGGGGGHGGGGEFFGHGHGHGHHHHHGHHHGGEGGHHGEGGEEGHHHHGHHHHHHHDGHFHGHHHGHHHHHHHHHGGGGDFFHHHHHHHFHHGHHFGDCGCCGGEGGGDDF
@M02034:409:000000000-BFKT7:1:1108:12527:18353 1:N:0:35
AAAGTCGAGGTGCCTAAAGTGGCAACCCAGACTAATTGTCCTGTTGGTGGTGTAGAGCTTCCTGTAGCCGCATGGCGTTCGTACTTAAATATGGAACTAACCATTCCAATTTTCGCTGTCTCTTATACACATCTCCGAGCCCACGAGACA
+
A33>AFBBBBAAFGEGGGGGGDGCHHHE2EAFFGFBHGEGGGHHHHHEEDBBFGHBFFHGGGHFGFFFHGEEEGHHGEGGEEGHHHHHBGFFGHFBFGFHHHHFFHHFGHHGHHGDFFFHHHHHHHHFHHFHHHHHDC/BGGHGGGGCGC
@M02034:409:000000000-BFKT7:1:1108:2151:18354 1:N:0:35
AAAGTCGAGGTGCCTAAAGTGGCAACCCAGACTGGTGCGGCGGTTGGTGGGGTAGAGCTTCCTGTAG
+
ABB?AFBBBBABGGGGGGGGGFCFHHH?FEHGHCC5BGEGGAE0>0>??E//>>13F@GG3@F3B4F
@M02034:409:000000000-BFKT7:1:1108:21825:18363 1:N:0:35
AAAGTCGAGGTGCCTAAAGTGGCAACCCAGACTACTAAGGTGGTTGGTGGTGTAGAGCTTCCTGTAGCCGCATGGCGTTCGTACTTAAATATGGAACTAACCATTCCAATTTTCGCTGTCTCTTATACACATCTCCGAGCCCACGAGACA
+
CCDDCFBCCCBBGGGGGGGGGGGHHHHGGHHGHHFGGFFHBGFGEE?A1AFEAAG5GGFGDGHHH5FDDEEEEGF1EEEGFECGGGHF@GHDGE33BFGHB??FDFG4FGGHG?<EF??GBGGHBFBFHFHCHHHGG/@C?=FFC@DEGF
@M02034:409:000000000-BFKT7:1:1108:14085:18363 1:N:0:35
AAAGTCGAGGTGCCTAAAGTGGCAACCCAGACTGTGAAGGAGGTTGGTGGTGTAGAGCTTCCTGTAGCCGCATGGCGTTCGTACTTAAATATGGAACTAACCATTCCAATTTTCGCTGTCTCTTATACACATCTCCGAGCCCACGAGACA
+
AAABBFAABB?AGFGGFGGFGGDHHHHGGGHGHHHHHHHGHEGEHHGGGGEFGHHEHHHHHHHHHHHGHGGFGGHHGEGGGEHHHHHFHHGHHHFFGGGGHHHHGHFHHHHHGHGGGGFGHGHHGHDHFHHHHHHHF@DCGGHGGGFGCF
@M02034:409:000000000-BFKT7:1:1108:2479:18367 1:N:0:35
AAAGTCGAGGTGCCTAAAGTGGCAACCCAGACTTCGAATAAGGTTGGTGGTGTAGAGCTTCCTGTAGCCGCATGGCGTTCGTACTTAAATATGGAACTAACCATTCCAATTTTCGCTGTCTCTTATACACATCTCCGAGCCCACGAGAC
+
BBBBBFABDBABGGGG4GGGFGFHHHHGGHHGH55BA2EFDA3GFGEEGGGFHHHGHHHHHHHHHHHHHGGGGGHHGGGGGGHHHHHHHHHHHHFHHHHHHHFHHHHHHHHHHHGGGGGFHHHHHHHHBHFHHHHFGCGGGGHGGGGGG
@M02034:409:000000000-BFKT7:1:1108:12538:18368 1:N:0:35
AAAGTCGAGGTGCCTAAAGTGGCAACCCAGACTAATTGTCCTGTTGGTGGTGTAGAGCTTCCTGTAGCCGCATGGCGTTCGTACTTAAATATGGAACTAACCATTCCAATTTTCGCTGTCTCTTATACACATCTCCGAGCCCACGAGACA
+
BBBBBFBBBBAAGGGGGGGGGGGHHHHGGHHGHHHHHHHHHHGGHHHAFEBEFFHFHHHHHHHFFGHHHGGGGGHGEEFGGFHHHHHGGHHHGGFGGHFFFGDHHHFGHHGHHHGGGGEFHFHHHHGFFHFHHG3DC@DCCFHGGGGGGH
@M02034:409:000000000-BFKT7:1:1108:17616:18369 1:N:0:35
AAAGTCGAGGTGCCTAAAGTGGCAACCCAGACTCATAAGAATGTTGGTGGTGTAGAGCTTCCTGTAGCCGCATGGCGTTCGTACTTAAATATGGAACTAACCATTCCAATTTTCGCTGTCTCTTATACACATCTCCGAGCCCACGAGACA
+
BBCCBFCCCCCBGGGGGGGGGGGHHHHGGHHGHHHHHHHHHHHHHHHEGGFFGHHHHHHHHHHHHHHHHGGEGGHHGGGGGFHHHHHHHHHHHHHHHHHGHHHHHHHHHHHHHHGGGGGHHHHHHHHHGHHHHHGHGDGGGGHGGGGGGE
@M02034:409:000000000-BFKT7:1:1108:6361:18370 1:N:0:35
AAAGTCGAGGTGCCTAAAGTGGCAACCCAGACTAATTGGAATGTTGGTGGTGTAGAGCTTCCTGTAGCCGCATGGCGTTCGTACTTAAATATGGAACTAACCATTCCAATTTTCGCTGTCTCTTATACACATCTCCGAGCCCACGAGACA
+
BCCCAFBBCCCCGGGGGGGGGGGHHHHGGHHGHHHHBHHHFF3BDGGEEDEGGFGEHHHHGHHHHEFFHAEAEFHFEEEGGFHHHHHHHGHHHHEBGHHHGFBFGFF4GGHHHHGGGGEFHHHHFDHHFBGGHHH2FCGGG/C/B<@DD?
@M02034:409:000000000-BFKT7:1:1108:2354:18370 1:N:0:35
AAAGTCGAGGTGCCTAAAGTGGCAACCCAGACTACTAATCAGGTTGGTGGTGTAGAGCTTCCTGTAGCCGCATGGCGTTCGTACTTAAATATGGAACTAACCATTCCAATTTTCGCTGTCTCTTATCACATCTCCGAGCCCACGAGACAG
+
BCCCBFCCBCAAGGGGGGGGGGGHHHHGGHHGHHHHHHHHHHHGHHGFGGEFGHHHHHHHHHHHHHHFHGGGGGHFGEGEFFHHHHHHHHHHHHGHGHHGGHFHHFFGHGHHHHGGGGGFHHHHHHGHGFFGHHFE/BC@FCFCGFGGHF
@M02034:409:000000000-BFKT7:1:1108:12946:18372 1:N:0:35
AAAGTCGAGGTGCCTAAAGTGGCAACCCAGACTAAGCAGCAGGTTGGTGGTGTAGAGCTTCCTGTAGCCGCATGGCGTTCGTACTTAAATATGGAACTAACCATTCCAATTTTCGCTGTCTCTTATACACATCTCCGAGCCCACGAGACA
+
BBBCCFCCCCABGGGGGGGGGGGHHHHGGHGFHHHHHHHHHHHGGHGEFGFFGHHHHHHHHHHHHHHHHGGGGGHHGEGGEFHHHHHHHHHHHHHHHHHHHHHHHHHHHHHHHHGGGGGGHHHHEHHHHHHHHHHHGCFGGGHGGGGGGF
@M02034:409:000000000-BFKT7:1:1108:4262:18378 1:N:0:35
AAAGTCGAGGTGCCTAAAGTGGCAACCCAGACTACTAATAATGTTGGTGGTGTAGAGCTTCCTGTAGCCGCATGGCGTTCGTACTTAAATATGGAACTAACCATTCCAATTTTCGCTGTCTCTTATACACATCTCCGAGCCCACGAGACA
+
CCCCCFCCCCBCGGGGGGGGGGGHHHHGGHHGHHGHHHHHHHHHHHHGGGEFGHHHHHHHHGHGGHHHGGGGGGHHFFFGFEHHHHHHHHHHHHHFFHHHHHEGHHHHHGHHHFGGGGGHHHHHHHHHFGFHHHFHG<DGGGHGGGGGGC
@M02034:409:000000000-BFKT7:1:1108:22718:18380 1:N:0:35
AAAGTCGAGGTGCCTAAAGTGGCAACCCAGACTGGGGGGGGGGTTGGTGGTG
+
BCCCBFBCCCCCGGGGGGGFGGGHHHHGGHHGHHHHEFGGFFF@@DF.AD99
@M02034:409:000000000-BFKT7:1:1108:17399:18383 1:N:0:35
AAAGTCGAGGTGCCTAAAGTGGCAACCCAGACTAAGGGTAATGTTGGTGGTGTAGAGCTTCCTGTAGCCGCATGGCGTTCGTACTTAAATATGGAACTAACCATTCCAATTTTCGCTGTCTCTTATACACATCTCCGAGCCCACGAGACA
+
BBBBAFBBBBBBGGGFGGGGGGGHHHHGGHHGHHHGHHEGHHHHHHHGGGEFGFF5GHHFHHHHHHHHHGGFGGHHGGGGGGGHHHFGGHHHHHFHFHDGHHHHHHHFHHHHHFEFGGGGHGEFGHEFDGDCFGGEFFFGGGHGGGGGFH
@M02034:409:000000000-BFKT7:1:1108:2346:18387 1:N:0:35
AAAGTCGAGGTGCCTAAAGTGGCAACCCAGACTACTAATCAGGTTGGTGGTGTAGAGCTTCCTGTAGCCGCATGGCGTTCGTACTTAAATATGGAACTAACCATTCCAATTTTCGCTGTCTCTTATCACATCTCCGAG
+
B@BAAFBAB>AAGGFDBBGEDGEHHHGGGFGAGGFHGFG3DFHFGFGBAEAFFEGGBDGG5GGGBDFAAE0@EEAB>EEFFEHGGHGHHFFFEH33EGEB303BG44BBFBHGFF/EEEBF4FFEH?FB?GFGD2?/<
@M02034:409:000000000-BFKT7:1:1108:3812:18388 1:N:0:35
AAAGTCGAGGTGCCTAAAGTGGCAACCCAGACTATGTCTCAGGTTGGTGGTGTAGAGCTTCCTGTAGCCGCATGGCGTTCGTACTTAAATATGGAACTAACCATTCCAATTTTCGCTGTCTCTTATACACATCTCCGAGCCCACGAGACA
+
BBBBBFBBDDAAGGGGGGGGGGGHFEGGGGHGHHHGGHHHHHHHGHGEFGEFGHHGHHHHHFHHHHHHHGGEEFHGEEGFEEGHHHHFFHGFHFGFHHGGFHHHGGBGFFHHHHGGGGGHHHHGGHGFGHB2?F?FFCG?CFEGGGGGGH
@M02034:409:000000000-BFKT7:1:1108:28417:18388 1:N:0:35
AAAGTCGAGGTGCCTAAAGTGGCAACCCAGACTAAGGATAAGGTTGGTGGTGTAGAGCTTCCTGTAGCCGCATGGCGTTCGTACTTAAATATGGAACTAACCATTCCAATTTTCGCTGTCTCTTATACACATCTCCGAGCCCACGAGACA
+
AABBAFBBCCBAGGGGGGGFFGGHHHHGGHHGHHHHHHGHHHHDGHGEFE1FGHHHHGHHGHHHHGHGHEEEEGHGEEGGGFHHHHHHHHHHHGDEGFGHHHBGHHEHHHHHHHGGGGGHHFHHHHHHHHFFGGFFD?FCGFGGFGGGFG
@M02034:409:000000000-BFKT7:1:1108:13726:18393 1:N:0:35
AAAGTCGAGGTGCCTAAAGTGGCAACCCAGACTTCTGTTCCTGTTGGTGGTGTAGAGCTTCCTGTAGCCGCATGGCGTTCGTACTTAAATATGGAACTAACCATTCCAATTTTCGCTGTCTCTTATACACATCTCCGAGCCCACGAGACA
+
CBCCCFCCCCBCGGGGGGGGGGGHHHHGGHHDHHFGHHHHHHHHHHHGFGGFHFHBHFHHHHHHHFHEGGE0EEEFEGGGFEGFHHH3FGFHGF3BEFG3F1DFGHBEHGHHHFE?GGGHHFHHFH4FBGFHHGDGEBCC@CGEG?CDDF
@M02034:409:000000000-BFKT7:1:1108:17412:18396 1:N:0:35
AAAGTCGAGGTGCCTAAAGTGGCAACCCAGACTAAGGGTAATGTTGGTGGTGTAGAGCTTCCTGTAGCCGCATGGCGTTCGTACTTAAATATGGAACTAACCATTCCAATTTTCGCTGTCTCTTATACACATCTCCGAGCCCACGAGACA
+
CCCCCFBCCCCCGGGFGGGGGGGHHHHGGHHFHHHHHHGHGGHGHHHBEEEFGHHHHFHHHHHHGFHHFGEEEGHGFGFGGEFHGHFDHHHHHHBFFHHFGFFGFHEHFGHHHHFGGGGHGHHHBGFFFHHHHHHFF@CGGCHGGGGGGB
@M02034:409:000000000-BFKT7:1:1108:4133:18396 1:N:0:35
AAAGTCGAGGTGCCTAAAGTGGCAACCCAGACTAGGTCTCTTGTTGGTGGTGTAGAGCTTCCTGTAGCCGCATGGAGTTCGTACTTAAATATGGAACTAACCATTCCAATTTTCGCTGTCTCTTATACACATCTCCGAGCCCACGAGACA
+
ABBBBFBBBBAA4FGGGGGGGGGHFHHFGHHGHHHHHHHHFHHHGHHEFG2BFFHGGHHHHFHFGFHHHGEGGGHFGGHFFGGHHHGEGHGGFBFFCGB3FGGHFGFDHGHHHFFGGGEHHHHHHFBBFGDHEGGGF/BB@/GGCGCFA?
@M02034:409:000000000-BFKT7:1:1108:13336:18398 1:N:0:35
AAAGTCGAGGTGCCTAAAGTGGCAACCCAGACTTCTGAGAAGGTTGGTGGTGTAGAGCTTCCTGTAGCCGCATGGCGTTCGTACTTAAATATGGAACTAACCATTCCAATTTTCGCTGTCTCTTATACACATCTCCGAGCCCACGAGACA
+
BACCBFBBBBBCGGGGCGGGFGGHHHHGGHHGHHHHHHHHGGHGHHGEFGEFGHHHHHHHHHGHHHHHHGGGGGHHGGGGGGGHHHHHFHHHHHGFHFGHHHDGHHFHHHHHHFGGGGGHHGHHHHHHHHFHFGDGGCDCGGHGGGGGGH
@M02034:409:000000000-BFKT7:1:1108:27387:18398 1:N:0:35
AAAGTCGAGGTGCCTAAAGTGGCAACCCAGACTGGGAATCAGGTTG
+
CCCCCFCCCCBCGGGGGGGGGGGHHHHGGHHGHH2F23FG5BGH3F
@M02034:409:000000000-BFKT7:1:1108:8144:18402 1:N:0:35
AAAGTCGAGGTGCCTAAAGTGGCAACCCAGACTAAGAAGTCGGTTGGTGGTGTAGAGCTTCCTGTAGCCGCATGGCGTTCGTACTTAAATATGGAACTAACCATTCCAATTTTCGCTGTCTCTTATACACATCTCCGAGCCCACGAGACA
+
CCCCCFCCCCAAGGGFGGGGGGGHHHHGGHHGHHHHHHHHHGGGGGGGGGFFGHHHHHHHHHHHHHHHHGGFGGHHFEGGGEHHHHHHHHHHHHGHHHHHHHHHHHHHHHHHHHGGGGGHHHHHGGFHHHHGHHHFD/DGGGHGGGGGGH
@M02034:409:000000000-BFKT7:1:1108:4153:18405 1:N:0:35
AAAGTCGAGGTGCCTAAAGTGGCAACCCAGACTAGGTCTCTTGTTGGTGGTGTAGAGCTTCCTGTAGCCGCATGGCGTTCGTACTTAAATATGGAACTAACCATTCCAATTTTCGCTGTCTCTTATACACATCTCCGAGCCCACGAGAC
+
AABB>BA>>DAAFGGGGGGGFGGHGHHGFHHGHH3BBFFHGGHDFGGEFFAFEGHHFGHFGFBFFFGFHEEAFEF1>EEEFFHHGHHF3FFHHH3B@FF3BF3BFFGGHHHHHHGFEGGHHGHHGHFHFHFHFH3GD//<CEAF?DCE?
@M02034:409:000000000-BFKT7:1:1108:27885:18411 1:N:0:35
AAAGTCGAGGTGCCTAAAGTGGCAACCCAGACTCCTCGTGATGTTGGTGGTGTAGAGCTTCCTGTAGCCGCATGGCGTTCGTACTTAAATATGGAACTAACCATTCCAATTTTCGCTGTCTCTTATACACATCTCCGAGCCCACGAGACA
+
CCDCAFCCCDAAGGGGGGGFGGGHHHHGGHHGHHHHHGHHHHHHHHHFFGEFGGHHHHHHHFHHHHHHHGGGGGHHGEGEFEHHHHHHHHHHHHFGGHHGHHHHHHHGHHHHHHGGGGGHHHHHFHHGFFHGHGGGF@FGGEHGGGGGGF
@M02034:409:000000000-BFKT7:1:1108:9457:18412 1:N:0:35
AAAGTCGAGGTGCCTAAAGTGGCAACCCAGACTGTGGGGGGTGTTGGTGGTGTAGAGCTTCCTGTAGCCGCATGGCGTTCGTACTTAAATATGGAACTAACCATTCCAATTTTCGCTGTCTCTTATACACATCTCCGAGCCCACGAGACA
+
CCCCCFCCCCBBGGGGGGGGGGGHHHGGGHHGHHHHHGGGGEGGGHGGGGGFHHHHHHHHHHHHHHHHHGGGGGHHGDGGGGHHHHHHGGHHHHGHFHGGHHHHHHHHHHHHHHGGGGGEGGGGGGFFGGFGFGGGGFGAGFFFFFFFFE
@M02034:409:000000000-BFKT7:1:1108:21433:18419 1:N:0:35
AAAGTCGAGGTGCCTAAAGTGGCAACCCAGACTTCGGGGCAGGTTGGTGGTGTAGAGCTTCCTGTAGCCGCATGGCGTTCGTACTTAAATATGGAACTAACCATTCCAATTTTCGCTGTTCTTATACACATCTCCGAGCCCACGAGACAG
+
BCBBCFBCCCCCGGGGGGGGGGGHHHHGGHHGHHHGGGGGGGGHHHGFGGEFGGHGHHHHHHHGHHHHHGGEGGHHGEGGFFHHHHHHHHHHHHGHFHHGHHHHHHHHHHHHHHGGGGGHHHHHFHFHHFGHHGFF/CCCAGGGGFGGHH
@M02034:409:000000000-BFKT7:1:1108:25317:18422 1:N:0:35
AAAGTCGAGGTGCCTAAAGTGGCAACCCAGACTAATAATAAGGTTGGTGGTGTAGAGCTTCCTGTAGCCGCATGGCGTTCGTACTTAAATATGGAACTAACCATTCCAATTTTCGCTGTCTCTTATACACATCTCCGAGCCCACGAGACA
+
CCBCAFBCCCABGGGGGGGFGGGGHHHGGHHGHHHHHHHHHHHHHHGEGGBFGHHHHHHHHHHHHHHHHGGGGGHHGFGGGFHHHHHHHHHHHHHHHHHHHHGHHHHHHHHHHHGGGGGHHGHHHHHHHHDHGHGFFCCGGGHGGGGGGH
@M02034:409:000000000-BFKT7:1:1108:24077:18428 1:N:0:35
AAAGTCGAGGTGCCTAAAGTGGCAACCCAGACTCATAATAATGTTGGTGGTGTAGAGCTTCCTGTAGCCGCATGGCGTTCGTACTTAAATATGGAACTAACCATTCCAATTTTCGCTGTCTCTTATACACATCTCCGAGCCCACGAGACA
+
CCCCCFBABBAAGGGGGGGFGFGGHHHGGHHGGHHHHHHHHHHGHGHEFGBFFGHGHHHHHHHFHGHHHFGGGGHHGFGGFFHHHHHHHHGFGHGHGHHHHHHHHHHHHHHHHHGGGGGEHHHHHHG4GHBHGHFHGGGGGFGEDGGGGB
@M02034:409:000000000-BFKT7:1:1108:9462:18429 1:N:0:35
AAAGTCGAGGTGCCTAAAGTGGCAACCCAGACTGTGGGGGGTGATGGTGGTGTAG
+
AAABAFAADBBBGGGGGGGGGGGHHHHGGHHGHGHGC2EEGGC/FG2B2BDE/2?
@M02034:409:000000000-BFKT7:1:1108:21308:18442 1:N:0:35
AAAGTCGAGGTGCCTAAAGTGGCAACCCAGACTCCTGGTAAGGTTGGTGGTGTATAGCTTCCTGTAGCCGCATGGCGTTCGTACTTAAATATGGAACTAACCATTCCAATTTTCGCTGTCTCTTATACACATCTCCGAGCCCACGAGACA
+
ABBBAFBCCCAACGGFGGGGGGGHGGHGGHHFHHHHHGBGHHHFGFGEGGBFFFHHFFHFHHHGFGHHFFGEGGGHEEEFFFHHHHHHHHGHGHGFHHGFGFDGHGHFHHHHHHGGGGGHGEHHFHGHEFGFHHHGFCGGGGFGGGGGGG
@M02034:409:000000000-BFKT7:1:1108:26893:18442 1:N:0:35
AAAGTCGAGGTGCCTAAAGTGGCAACCCAGACTCCGTCTCCGGTTGGTGGTGTAGAGCTTCCTGTAGCCGCATGGCGTTCGTACTTAAATATGGAACTAACCATTCCAATTTTCGCTGTCTCTTATACACATCTCCGAGCCCACGAGACA
+
BBBBAFAAB?AA4CGGGGG6BEFGGDFGGHGAFHFEHHHHHEGAE?EBFE1AGHHFGHHHHCHEFFGFGGCEGEHHEFGCEE?GHHFFG4DGGFBFEG33F0FFFGFDHHHHHFEDEFD1FHHHGFGFEFEGGHH1?<@B@C//AACDCC
@M02034:409:000000000-BFKT7:1:1108:7532:18443 1:N:0:35
AAAGTCGAGGTGCCTAAAGTGGCAACCCAGACTCCGTCGCCTGTTGGTGGTGTAGAGCTTCCTGTAGCCGCATGGCGTTCGTACTTAAATATGGAACTAACCATTCCAATTTTCGCTGTCTCTTATACACATCTCCGAGCCCACGAGACA
+
ABBABFCCCCBCGGGGGGGGGGGHHGHGGHHGHHHGHHGGGGHHHHHGGGEFGHHHHHHHHHHHGHHHHGGGGGHHGGGGGFHHHHHGHHHHHHDFHHHHHHHHHGHFHHHHHHGGGGGHHHHHHHFHGHHHHHFHG@FGGGHGG?DGGE
@M02034:409:000000000-BFKT7:1:1108:29103:18445 1:N:0:35
AAAGTCGAGGTGCCTAAAGTGGCAACCCAGACTCAGTC
+
BCCCCFABCCABGGGGGGFGGGGHHHHGGH22F3F355
@M02034:409:000000000-BFKT7:1:1108:23045:18446 1:N:0:35
AAAGTCGAGGTGCCTAAAGTGGCAACCCAGACTAAGGAGAATGTTGGTGGTGTAGAGCTTCCTGTAGCCGCATGGCGTTCGTACTTAAATATGGAACTAACCATTCCAATTTTCGCTGTCTCTTATACACATCTCCGAGCCCACGAGACA
+
CCCCCFCCCCBCGGGGGGGFGGGHHHHGGHHGHHHHHHHHHHHHHHHGGGFFHHHFHHHHHHHHHHHHHGGGGGHHGGGGFFHHHHHHHHHHHHHHHHHHHHHHHHGHHHHHHHGGGGFHHFHHHHHHHHGHHHHGGGGGGGHGGGGGGE
@M02034:409:000000000-BFKT7:1:1108:21866:18454 1:N:0:35
AAAGTCGAGGTGCCTAAAGTGGCAACCCAGACTCAGTTTAGGGTTGGTGGTGTAGAGCTTCCTGTAGCCGCATGGCGTTCGTACTTAAATATGGAACTAACCATTCCAATTTTCGCTGTCTCTTATACACATCTCCGAGCCCACGAGACA
+
BCCBBFCCBCBBGGGGGGGFGGGGHHHGGHHGH3FF55DF53BFGGGEFEBFFGHGHGHHHHHHGHHHHGGGGGHHGFGGGFHHHHHGHHGHHHFHGHHHHHHHHHFHHHHHHHGGGGGHHHHHHHHHHHFHHHHHGGGGGGHGGGGGGH
@M02034:409:000000000-BFKT7:1:1108:9571:18457 1:N:0:35
AAAGTCGAGGCGCCTAAAGTGGCAACCCAGACTGAGTATGGGGTTGGTGGTGTAGAGCTTCCTGTAGCCGCATGGCGTTCGTACTTAAATATGGAACTAACCATTCCAATTTTCGCTGTCTCTTATACACATCTCCGAGCCCACGAGACA
+
BBBBAFBBBBDBGEGE4GGGGGGHHHHGGHHGGHHGDFFGFFGGGGGEFGFGHHHFHHHHHHHHHHHGHGG>EFHHGGGFGFHHHHHHFHHHHHEFCGGFHH3BGGHEGFGHHHGGGGGGHHFHFG@FFHFGHHGDF@CCGGHFGG?GF>
@M02034:409:000000000-BFKT7:1:1108:25738:18470 1:N:0:35
AAAGTCGAGGTGCCTAAAGTGGCAACCCAGACTAATAGGCAGGTTGGTGGTGTAGAGCTTCCTGTAGCCGCATGGCGTTCGTACTTAAATATGGAACTAACCATTCCAATTTTCGCTGTCTCTTATACACATCTCCGAGCCCACGAGACA
+
CCCCCFCCCCBBGGGGGGGGGGGHHHHGGHHGHHHHHHHHHGGFGHGEFGEFHHHHHHHHHHHHFGHHHGGGGGHHGGGGGFHHHHHHFHHHHHHDHHFFHHHHHHHHHHHHHGGGGGGHHHHHFHHHHHGHHHHGG@GCGGHGGGGGGG
@M02034:409:000000000-BFKT7:1:1108:16230:18473 1:N:0:35
AAAGTCGAGGTGCCTAAAGTGGCAACCCAGACTCAGAATCCGGTTGGTGGTGTAGAGCTTCCTGTAGCCGCATGGCGTTCGTACTTAAATATGGAACTAACCATTCCAATTTTCGCTGTCTCTTATACACATCTCCGAGCCCACGAGA
+
AABA>FAADBAACFGBGGFG5FEHHGCAFGDFBGHHDBHHHGGEEEGFFGEFGGGGHEHGHHHHHFHHFFC@EEHGEEGEE?EFGHG@FGGHHF3F3GBGGGHHFGG4GHGHHH/EFG?GHGHFHFFHF?1BGFFFD/@D@F/FDCGG
@M02034:409:000000000-BFKT7:1:1108:6119:18475 1:N:0:35
AAAGTCGAGGTGCCTAAAGTGGCAACCCAGCTGTCGGCTCATGTTGGTGGTGTAGTGCTTGCTGT
+
AAABBFBBBBBBGGGGGGGGGGGHHHGGGHA33BFFE2F23DFGBGE2AAEA13B5BBA53B55D
@M02034:409:000000000-BFKT7:1:1108:26304:18479 1:N:0:35
AAAGTCGAGGTGCCTAAAGTGGCAACCCAGACTGCTACTTCGGTTGGTGGTGTAGAGCTTCCTGTAGCCGCATGGCGTTCGTACTTAAATATGGAACTAACTATTCCAATTTTCGCTGTCTCTTATACACATCTCCGAGCCCACGAGAC
+
BAABBFB3DBAAGGGGGFGFGGGHHHHGGHCGHCGHFGHHHGGGGGCGGDGFHHH5GGHGFHHHHFHHHDG0EGHGGGGGGGFHHHFFFFGHHFBEGGFFF3BGGFHDGFHGHF<EGEEHHHHHHD?GFH1GHHHGG//BDGHG@@CDG
@M02034:409:000000000-BFKT7:1:1108:16935:18479 1:N:0:35
AAAGTCGAGGTGCCTAAAGTGGCAACCCAGACTAATATGAATGTTGGTGGTGTAGAGCTTCCTGTAGCCGCATGGCGTTCGTACTTAAATATGGAACTAACCATTCCAATTTTCGCTGTCTCTTATACACATCTCCGAGCCCACGAGACA
+
BBBBBFBBBBAAGGGGGGGGGGGHHHHGGHHGCGHHHHHHHHHHHHHGGGGFFGHHHHHGFHHHHHHHHGGGGGHHGFGGGGHHHHHHFHHHHHHHHHGGHHFGGHHHGHHHFH>/EFFHHFHHHHBFDG3FFGHFGF?DCGHGGGGFFF
@M02034:409:000000000-BFKT7:1:1108:5040:18492 1:N:0:35
AAAGTCGAGGTGCCTAAAGTGGCAACCCAGACTAATAATAATGTTGGTGGTGTAGAGCTTCCTGTAGCCGCATGGCGTTCGTACTTAAATATGGAACTAACCATTCCAATTTTCGCTGTCTCTTATACACATCTCCGAGCCCACGAGACA
+
BBBBBFBADBAAGGGGGGGGGGGFHHHGGHHGHHHHHHHHHHHHHHHEFGBBFFHGHHHHHGHFHHHHHGGGGGHGEEGFEBFHHHHGHHHHHHHHGHHHHHHHHHHHHHHHHHGGGGGFHHHHFFHGFFFHHHHHGFGGGGFGGGGGGH
@M02034:409:000000000-BFKT7:1:1108:16937:18497 1:N:0:35
AAAGTCGAGGTGCCTAAAGTGGCAACCCAGACTAATATGAATGTTGGTGGTGTAGAGCTTCCTGTAGCCGCATGGCGTTCGTACTTAAATATGGAACTAACCATTCCAATTTTCGCTGTCTCTTATACACATCTCCGAGCCCACGAGACA
+
BBBBBFABDBAAGGGGGGGEGGGFHHFGFHHGHHFHGHHHHHHHHHHGFGEFHGHHGHHHHGHHHGFHHGG0EGGGEGGGGGGHHHHGHHHHHHG3FGGHGHHHHHGGHFHFGFEGDGGHGHGH4GGHGHHHHHGHGGGGGGGFGGCGGF
@M02034:409:000000000-BFKT7:1:1108:18494:18498 1:N:0:35
AAAGTCGAGGTGCCTAAAGTGGCAACCCAGACTAAGAATAATGTTGGTGGTGTAGAGCTTCCTGTAGCCGCATGGCGTTCGTACTTAAATATGGAACTAACCATTCCAATTTTCGCTGTCTCTTATACACATCTCCGAGCCCACGAGAC
+
AAABBFBBDD>AGGGGGGGGGFGFHHHGGHHGHHHFGHHHHHHHHHHGGGEFGHHFGEHHHGHFHFHGHGGEGFHHEEFEGGHHHHGFHHHHHHGGHHHHHHGHHHFFHHHGHFGGGGGFGFHHGHHHGHGHHHHFE>D/BGHGDDGGG
@M02034:409:000000000-BFKT7:1:1108:22627:18498 1:N:0:35
AAAGTCGAGGTGCCTAAAGTGGCAACCCAGACTCCTCCGCATGTTGGTGGTGTAGAGCTTCCTGTAGCCGCATGGCGTTCGTACTTAAATATGGAACTAACCATTCCAATTTTCGCTGTCTCTTATACACATCTCCGAGCCCACGAGACA
+
CCCCCFCABBABGGGGGGGFGGGHHHHGGHHGHHGHHHGGGGGHHHHEFGBFGHHGHHHGHHHHGHHHHGGGGGHHGGGGGGHHHHHHHHHHHHHHGHHGHHHHHHFFHHHHHGGGGGGGHHHHFHGHGGFHFHFG?BCCGGHGGGGGGG
@M02034:409:000000000-BFKT7:1:1108:17776:18501 1:N:0:35
AAAGTCGAGGTGCCTAAAGTGGCAACCCAGACTCTGCCGTCTGTTGGTGGTGTAGAGCTTCCTGTAGCCGCATGGCGTTCGTACTTAAATATGGAACTAACCATTCCAATTTTCGCTGTCTCTTATACACATCTCCGAGCCCACGAGACA
+
BBCCAFBADD2AGGGGGGGFGGGHHHGGGHHGHHHHHHGGGHGHHHHEFGFFGHHHHHHHHHHHGHHHHGGEFGHHGGGGGFHHHHHHHGHHHHEFFHHFGGFHHHGHHHHHHHGGGGGGGGHHHHHHHHGHHHGGFCFGGGHGGGFGGF
@M02034:409:000000000-BFKT7:1:1108:5071:18501 1:N:0:35
AAAGTCGAGGTGCCTAAAGTGGCAACCCAGACTGAGAAGCATGTTGGTGGTGTAGAGCTTCCTGTAGCCGCATGGCGTTCGTACTTAAATATGGAACTAACCATTCCAATTTTCGCTGTCTCTTATACACATCTCCGAGCCCACGAGACA
+
BBBBAFABBBBBGGGGGGGFGGGHHHHGGGHGHFHHHHCHHHHHHHEDFFEFGHHGHGGGHGHFGHHHHGGGGEHFEEGGGFHHHHHGGHGHFFHFHH3FFCGHHHHHFHHHHHGGGGGFHHHHHHHFDGFFHHGHF?FGGGHGGGGGGC
@M02034:409:000000000-BFKT7:1:1108:4566:18504 1:N:0:35
AAAGTCGAGGTGCCTAAAGTGGCAACCCAGACTTCGAATCAGGTTGGTGGTGTAGAGCTTCCTGTAGCCGCATGGCGTTCGTACTTAAATATGGAACTAACCATTCCAATTTTCGCTGTCTCTTATACACATCTCCGAGCCCACGAGACA
+
ABBBBFABDBAAGGGGGGGGGGGHHHHGGHHGHHHGHHHGHHHHHHGGGGAFFGHGHHHHHHHHHHHHHGGGGGHHFEGGGEHHHHHHHHFFHHHGGGFFHHFHHHHHHHHHHHGGGGGGGHHHHHEHHHFHFHFHGCGGGGHGGGGGFG
@M02034:409:000000000-BFKT7:1:1108:25910:18505 1:N:0:35
AAAGTCGAGGTGCCTAAAGTGGCAACCCAGACTCGGGGGGAGGTTGGTGGTGTAGAGCTTCCTGTAGCCGCATGGCGTTCGTACTTAAATATGGAACTAACCATTCCAATTTTCGCTGTCTCTTATACACATCTCCGAGCCCACGAGACA
+
BBBBCFCCCCABGGGGGGGGGGGHHHHGGHHGHHGGGGGGGGGGHHGDFGCFHHHHHHHHHHHHHHHHHGGGGGHHGDGGDDGHHHFHHHHHHHGHFHHHHHHGGGGGGGGGGFDGGGGGGGGGGGGGFFFGGGFFE-DAFFFFFAFFFE
@M02034:409:000000000-BFKT7:1:1108:21959:18507 1:N:0:35
AAAGTCGAGGTGCCTAAAGTGGCAACCCAGACTAATACGCATGTTGGTGGTGTAGAGCTTCCTGTAGCCGCATGGCGTTCGTACTTAAATATGGAACTAACCATTCCAATTTTCGCTGTCTCTTATACACATCTCCGAGCCCACGAGACA
+
BCBBBFBCCCABGGGGGGGFGGGHHHHGGHHGHHHGHHHGGGGHHHHFGGFFGHHHHHHHHHHHHHHHHGGGGGHHGFGGGGHHHHHHHHHHHGGHHHHHHHHHHHHHHHHHHHGGGGGHHHHHHHHHGHFGFHGHGGGGGGHGGGGGGG
@M02034:409:000000000-BFKT7:1:1108:27264:18509 1:N:0:35
AAAGTCGAGGTGCCTAAAGTGGCAACCCAGACTAAGCATACTGTTGGTGGTGTAGAGCTTCCTGTAGCCGCATGGCGTTCGTACTTAAATATGGAACTAACCATTCCAATTTTCGCTGTCTCTTATACACATCTCCGAGCCCACGAGACA
+
A>AAAFBBBBABGGGGFGGGGGFFGGHGGHEGGHHGHHHHHHHFHHGGGFEFGGHFHHHGHHHHHHFGHGGGGGHHGGGGGGHGHHHHHHHHHFBEHFH3BGHH34FGHHHHHHEGGDGFHHGHGHFHFFBFHHGFF?@BFGFGGGCGGC
@M02034:409:000000000-BFKT7:1:1108:13870:18512 1:N:0:35
AAAGTCGAGGTGCCTAAAGTGGCAACCCAGACTAGGTTGGGGGTTGGTGGTGTAGAGCTTCCTGTAGCCGCATGGCGTTCGTACTTAAATATGGAACTAACCATTCCAATTTTCGCTGTCTCTTATACACATCTCCGAGCCCACGAGAC
+
CCCCCFCCBCBCGFGGGGGFGGGHHHHGGGHGHHHHABFEEGGGGGGGGGEFGHHHHHHHHHHHHHHHHGGGGGHHGGGGGGHHHHHHHHHHHHGHGHHHHHHHHHGHHHHHHHGGGGGHHHHHFHGHHHGHHHHFGD?FGGHGGGGGG
@M02034:409:000000000-BFKT7:1:1108:20127:18513 1:N:0:35
AAAGTCGAGGTGCCTAAAGTGGCAACCCAGACTGAGAAGAAGGTTGGTGGTGTAGAGCTTCCTGTAGCCGCATGGCGTTCGTACTTAAATATGGAACTAACCATTCCAATTTTCGCTGTCTCTTATACACATCTCCGAGCCCACGAGACA
+
BCCBCFACBCAAGGGGGGGGGGGHHHHGGHHGGHHHGHHFHHHGGHGFGGEFFGHGHHHHHHHHHHHHHGGEGFHHGEFGGFFHHHHHHHHHHHHHHHHFHHHHHHFFHGGHHHGGGGFHHHHHGHHHGHHHHHHFGDGGGGHGGGGGGH
@M02034:409:000000000-BFKT7:1:1108:27282:18515 1:N:0:35
AAAGTCGAGGTGCCTAAAGTGGCAACCCAGACTAAGCATACTGTTGGTGGTGTAGAGCTTCCTGTAGCCGCATGGCGTTCGTACTTAAATATGGAACTAACCATTCCAATTTTCGCTGTCTCTTATACACATCTCCGAGCCCACGAGACA
+
CCCCBFCCCCBCGGGGGGGFGFGHHHHGGHGFHHHHHHHHHHHHHHHGFGEFFFHHHHHHHHHHHHHHHGGGGGHHEFGGGFHHHHHHHHHHHHHHFHGGHHFHHHGGHHHHHHGDGGGGHHHHHHHHFHHHFHHFF/C@CGHGGGGGGB
@M02034:409:000000000-BFKT7:1:1108:28901:18515 1:N:0:35
AAAGTCGAGGTGCCTAAAGTGGCAACCCAGACTAATAATAATGTTGGTGGTGTAGAGCTTCCTGTAGCCGCATGGCGTTCGTACTTAAATATGGAACTAACCATTTCCAATTTTCGCTGTCTCTTATACACATCTCCGAGCCCACGAGAC
+
CCCCCFABBCCCGGGGGGGGGGGHHHHGGHHGHBGFD5DBEAGHHHHGGGFGHGHHHHHHHHHHHHHHHGGGGGHHGGGGGGFHHHHFBGDGHHHHFHHHHHHHHFGEHDGHHH4>?</?BF?FF4D4BFFFC2FG2BCGGGEHECDCGG
@M02034:409:000000000-BFKT7:1:1108:18864:18516 1:N:0:35
AAAGTCGAGGTGCCTAAAGTGGCAACCCAGACTCAGACTTCTGTTGGTGGTGTAGAGCTTCCTGTAGCCGCATGGCGTTCGTACTTAAATATGGAACTAACCATTCCAATTTTCGCTGTCTCTTATACACATCTCCGAGCCCACGAGACA
+
BBBBBFAADDBAGGGGGGGFBFEGHHHGGHHGHHGHGHHHGHHHHFAEGGFFHGHHHHHGHGHHHHHHGGGGGGFGFEEGFEFAHHG3FGGHHHE3BGGHGHBGHHGFFGFHHH@EDFEGGFHHGHGFBBFHFG?2<<//<FGACGGGGH
@M02034:409:000000000-BFKT7:1:1108:10830:18516 1:N:0:35
AAAGTCGAGGTGCCTAAAGTGGCAACCCAGACTGGGTTGGGGGTTGGTGGTGTAGAGCTTCCTGTAGCCGCATGGCGTTCGTACTTAAATATGGAACTAACCATTCCAATTTTCGCTGTCTCTTATACACATCTCCGAGCCCACGAGACA
+
BCCCCFCCCCCCGGGGGGGFGGGHHHHGGHHGHHHHBFEGGGGEGEEFGGEFGHHFHHHHHHHHHGHGHGGFGGHGEEEGGEFHHHHHHHHGHHFFGHHHGFBGHHGFHHHHHHGGGGGHHHHHGGHHGHGHHHHHGCGGGEHGGGGGGG
@M02034:409:000000000-BFKT7:1:1108:20882:18526 1:N:0:35
AAAGTCGAGGTGCCTAAAGTGGCAACCCAGACTAATCAGGCGGTTGGTGGTGTAGAGCTTCCTGTAGCCGCATGGCGTTCGTACTTAAATATGGAACTAACCATTCCAATTTTCGCTGTCTCTTATACACATCTCCGAGCCCACGAGACA
+
BBBBBFBBBBAAGGGGGGGGGGGHHHHGGHGFHHHGHHHHHGGGGGGFGGBFGGHFHHHHHHHHHHHHHGGGGGHHGGGGFGFHHHHHHHHGHHGHFHHHHHHHGHHHHGHHHHGGGGGGHHHHHHHGHHFFFHHHGCGGGGHGGGGGGF
@M02034:409:000000000-BFKT7:1:1108:24015:18527 1:N:0:35
AAAGTCGAGGTGCCTAAAGTGGCAACCCAGACTGCTCCTACTGTTGGTGGTGTAGAGCTTCCTGTAGCCGCATGGCGTTCGTACTTAAATATGGAACTAACCATTCCAATTTTCGCTGTCTCTATACACATCTCCGAGCCCACGAGACAG
+
AABBBFBBBBBBGGGGGGGGGGGHHHHGGHHGHHGHHHHHHHHHHHEEFEEEFDHFGGGHFHHHGHGGHGGEGGHGGEEGGFHHHHHGHHHFGHFFHHGHHH3GHHGFHHHHHHCGGGEGEFFHHFFHGFGHHHHGCGGGGHGGGGGGHF
@M02034:409:000000000-BFKT7:1:1108:22696:18529 1:N:0:35
AAAGTCGAGGTGCCTAAAGTGGCAACCCAGACTACTCCGCCGGTTGGTGGTGTAGAGCTTCCTGTAGCCGCATGGCGTTCGTACTTAAATATGGAACTAACCATTCCAATTTTCGCTGTC
+
BABBBFBBDBBAGGGGGGGFFGGHHFHGGHHGHGHHFCEAEAEE1EAAB1EEBEF5FA@F5FFHE5F@DEE/EAAE@?EFFAC//?G3BBF4?D33BFGH303BG4B44B?H43/AD//?
@M02034:409:000000000-BFKT7:1:1108:12662:18529 1:N:0:35
AAAGTCGAGGTGCCTAAAGTGGCAACCCAGACTACGAAGCAGGTTGGTGGTGTAGAGCTTCCTGTAGCCGCATGGCGTTCGTACTTAAATATGGAACTAACCATTCCAATTTTCGCTGTCTCTTATACACATCCCGAGCCCACGAGACAG
+
CCCCCFABCCBAGGGGGGGGGGGHHHHGGHHCHH3F22A233FF3FCAECEFAFG5ADGG5GHGFBA5AEFEEGHEEE@FFEGAFGH3FGHBD333FFHHFG3GBFGGBFHHHHEGGGAGGHHFHHBDHFBHHGHGGG@CFFGGGGGGHF
@M02034:409:000000000-BFKT7:1:1108:22916:18534 1:N:0:35
AAAGTCGAGGTGCCTAAAGTGGCAACCCAGACTCAGAATACGGTTGGTGGTGTAGAGCTTCCTGTAGCCGCATGGCGTTCGTACTTAAATATGGAACTAACCATTCCATTTTCGCTGTCTCTTATACACATCTCCGAGCCCACGAGACAG
+
CCCCCFCCCCCCGGGGGGGGGGGHHHHGGHHGHHHHHHHHHHGFFGGGGGEFGHHHHHHHHHHHHHHHHGGEGGHHGGGGGGHHHHHGHHHHHHFHHHHHHHGHHHGGHHHHHGGGGGHHHHHGHHFHGFGHHHHGCCGFGHGGGGGGGH
@M02034:409:000000000-BFKT7:1:1108:21166:18548 1:N:0:35
AAAGTCGAGGTGCCTAAAGTGGCAACCCAGACTAAGGATGGTGGTGTAGGGGT
+
BCCCAFBCCCCCGGGGGGGGGGGHHHHGGHHGHHF333B323B2EF23D311B
@M02034:409:000000000-BFKT7:1:1108:11123:18552 1:N:0:35
AAAGTCGAGGTGCCTAAAGTGGCAACCCAGACTAATAATCAGGTTGGTGGTGTAGAGCTTCCTGTAGCCGCATGGCGTTCGTACTTAAATATGGAACTAACCATTCCAATTTTCGCTGTCTCTATACACATCTCCGAGCCCACGAGACAG
+
BCCBBFCCCCBCGGGGGGGGGGGHHHHGGHHGHHHHHHHHHHHHHHGGGGEFHHHHHHHHHHHHHHHHHGGFGGHHFEGGGGHHHHHHHHHHHHHHHHHHHHHHHHHHHHHHHHGFGGGGHHHHHGFHHFHHHHHGBFGGGHGGGGGGHH
@M02034:409:000000000-BFKT7:1:1108:4199:18557 1:N:0:35
AAAGTCGAGGTGCCTAAAGTGGCAACCCAGACTAATAGGCGTTGGTGGTGTAGAGCTTCCTGTAGCCGCATGGCGTTCGTACTTAAATATGGAACTAACCATTCCAATTTTCGCTGTCTCTTATACACATCTCCGAGCCCACGAGACAGG
+
BBBBADBB@A2AGFGFFGGGFGGHHHHGGHGGHHHHGHHGGGEGHEFEEFFDGHHEHHGHGHGFHBGEG0EEGBEEEGGGHGHHFHEGHHHF3FGHFFFGHGHEG4EGHHFGEEEFFHFDHHHGBFDFGGHHHHD?DC@FEGCDCGDFGF
@M02034:409:000000000-BFKT7:1:1108:10191:18561 1:N:0:35
AAAGTCGAGGTGCCTAAAGTGGCAACCCAGACTAAGAATAATGTTGGTGGTGTAGAGCTTCCTGTAGCCGCATGGCGTTCGTACTTAAATATGGAACTAACCATTCCAATTTTCGCTGTCTCTTATACACATCTCCGAGCCCACGAGAC
+
AABBADAABDBBFGF5FGGFBGGHHHHFGGHGHHHHHHHHBFFGHHFEFGAFFGHHHHHEHHHHHHGHHGGGGGHHGFEFGGHHHHGFHHHHHHHHHHHHHHHGHGFHHHHHHHGGFGGHHHHHDGHHHHGHFGGGGGG?CEHGGGGGG
@M02034:409:000000000-BFKT7:1:1108:9155:18563 1:N:0:35
AAAGTCGAGGTGCCTAAAGTGGCAACCCAGACTACTCCGCAGGTTGGTGGTGTAGAGCTTCCTGTAGCCGCATGGCGTTCGTACTTAAATATGGAACTAACCATTCCAATTTTCGCTGTCTCTTATACACATCTCCGAGCCCACGAGACA
+
BBCCAFBCCCBCGGGGGGGGFGGHHHHGGHHGHHHHHHGGGGGGHHGEFGEFFGHHHHHHHHHHHHHHHGGEFGHHGGGGGFHHHHHFFHHHHHGEHGFFHHFHHGHGHHHHHHGGGGGHHHHHHHFHHHFHHHHHECCCCGHGGGGGGE
@M02034:409:000000000-BFKT7:1:1108:18141:18565 1:N:0:35
AAAGTCGAGGTGCCTAAAGTGGCAACCCAGACTAGTACGTCTGTTGGTGGTGTAGAGCTTCCTGTAGCCGCATGGCGTTCGTACTTAAATATGGAACTAACCATTCCAATTTTCGCTGTCTCTTATACACATCTCCGAGCCCACGAGACA
+
BBCCAFBCCBABGGGGGGGGGGGHHHHGGHHGHHHHHHGFHHGHHHHEGGAFGGHHHHHHHHHHGGHHHGGGGGHHGFGGGFHHHHHHFFHHHHHGHHFHGHFHHHHHHHHHHHGGGGGGHHHHHHHHGHHHHHGFCCGCGGHGGGGGGE
@M02034:409:000000000-BFKT7:1:1108:3699:18568 1:N:0:35
AAAGTCGAGGTGCCTAAAGTGGCAACCCAGACTAATCAGAATGTTGGTGGTGTAGAGCTTCCTGTAGCCGCATGGCGTTCGTACTTAAATATGGAACTAACCATTCCAATTTTCGCTGTCTCTTATACACATCTCCGAGCCCACGAGACA
+
ABBBBFBBDDAAGGGGGGGGGGGGHHHGGHHGHHHHHHHGHHGHGHHFGGEFGHHGHHHHHFHFHHHHHGGGGGHGFEGFFEHHHHGFGHFFHHGGHHHGGHFHHHHHHHHHHHGGGGGGHGHHHHHHHHGHHGFHFBFFGGGGGGGGGG
@M02034:409:000000000-BFKT7:1:1108:17824:18577 1:N:0:35
AAAGTCGAGGTGCCTAAAGTGGCAACCCAGACTAATATGGGGGTTGGTGGTGTAGAGCTTCCTGTAGCCGCATGGCGTTCGTACTTAAATATGGAACTAACCATTCCAATTTTCGCTGTCTCTTATACACATCTCCGAGCCCACGAGACA
+
BBCCBFCCCCBCGGGGGGGFFGGHHHHGGHHGHHHHHHHHHGGEGGGFFGEFGHHHHHHHHHHHHGHHHGGFGGHHGEGGGFHHHHHFHHHHHHFFHHGHHHHHHHFHFHHHHHGGGGGHHHHHHHHHGHFHHHHHGGGGGGHGGGGGDB
@M02034:409:000000000-BFKT7:1:1108:19306:18582 1:N:0:35
AAAGTCGAGGTGCCTAAAGTGGCAACCCAGACTAAGAATAATGTTGGTGGTGTAGAGCTTCCTGTAGCCGCATGGCGTTCGTACTTAAATATGGAACTAACCATTCCAATTTTCGCTGTCTCTTATACACATCTCCGAGCCCACGAGACA
+
DDDDDFCCCDCCGGGGGGGGGGGHHHHGGHHGHHHHHHHHHHHHHHHGGGFFHHHHHHHHHHHHHHHHHGGGGGHHGGGGGGHHHHHHHHHHHGHHFHHHHHHHHHHHHGHHHHGGGGGHHHHHHHHHHHDHHGFHG?DGGGHGGGGGGE
@M02034:409:000000000-BFKT7:1:1108:3703:18587 1:N:0:35
AAAGTCGAGGTGCCTAAAGTGGCAACCCAGACTAATCAGACTGTTGGTGGTGTAGAGCTTCCTGTAGCCGCATGGCGTTCGTACTTAAATATGGAACTAACCATTCCAATTTTCGCTGTCTCTTATACACATCTCCGAGCCCACGAGAC
+
ABBBAFBBBDABGGGGGGGGGGGHHHHGGHHGHFFHBFGF3BFBGGHEFEEFHHGGGHAGFHHHFFGFFGFEFEAFGGGG?FHGHHHFHHGHHH3DBFD3BEDGEHE4GGGBHFGGGGGFHHEH4FFEGGDFHHG2C/CCCFEE//CDG
@M02034:409:000000000-BFKT7:1:1108:19372:18591 1:N:0:35
AAAGTCGAGGTGCCTAAAGTGGCAACCCAGACTCATACGACTGTTGGTGGTGTAGAGCTTCCTGTAGCCGCATGGCGTTCGTACTTAAATATGGAACTAACCATTCCAATTTTCGCTGTCTCTTATACACATCTCCGAGCCCACGAGACA
+
BCCCBFBCCCBCGGGGGGGFGGGHHHHGGHHGHHHHFHHFGGGHHHHGGGEFGGHGFHHHHHHHHHHGHGGEEGHHGEGGGEHHHHHGGHHHHHFGHHHHHHHGHHHFHGHHHHGGGGGHHHHHHHGHGHHHHHGHGCGGGGHGGGGGGF
@M02034:409:000000000-BFKT7:1:1108:3156:18592 1:N:0:35
AAAGTCGAGGTGCCTAAAGTGGCAACCCAGACTCCGCCTCCTGTTGGTGGTGTAGAGCTTCCTGTAGCCGCATGGCGTTCGTACTTAAATATGGAACTAACCATTCCAATTTTCGCTGTCTCTTATACACATCTCCGAGCCCACGAGACA
+
AAAABFABDBABGGGGGBGGGFGFHHHGGHGGGHHGGGGGHHHHHHHGGGEFGHHGHHHHGHHHHHHHHEGGGGHHGGGGGEHHFHHHHHHHHHFDFHGGHHHHHHFGHGHHHHGGGGGGHHHHHHHHGHFHHHGGFCGCG/GGGGGGGB
@M02034:409:000000000-BFKT7:1:1108:3724:18592 1:N:0:35
AAAGTCGAGGTGCCTAAAGTGGCAACCCAGACTCTGGATAATGTTGGTGGTGTAGAGCTTCCTGTAGCCGCATGGCGTTCGTACTTAAATATGGAACTAACCATTCCAATTTTCGCTGTCTCTTATACACATCTCCGAGCCCACGAGACA
+
AABBBFA?DBAAFGGGGGGGGGGHHHHGGGGGHHGHHEHGHGFFFHHFGGFFGHGHHHHHFFHHHHHFFFEGGGHEEEFGEFGGHHFFHHFHHHFHHF3@GHFGFHGHHHHHHHGGG???GGGHGHGB?GEHCG3DC>B@@GHGGGGGDB
@M02034:409:000000000-BFKT7:1:1108:11194:18593 1:N:0:35
AAAGTCGAGGTGCCTAAAGTGGCAACCCAGACTACGGAGTTTGTTGGTGGTGTAGAGCTTCCTGTAGCCGCATGGCGTTCGTACTTAAATATGGAACTAACCATTCCAATTTTCGCTGTCTCTTATACACATCTCCGAGCCCACGAGAC
+
CCCCCFABCBBCGGGGGGGGGGGHHHHGGHHGHH32B22B3DFBFHHGGGGGHHHBGEHHGHHHHGHEHDEEEFH1EFFGGFFHHHHHHHHHHH3BGHHHB?BGHGHFGGHHHH@FGFEFFHGHGHDGGGGHHHHGGFGGGGHGCFGGG
@M02034:409:000000000-BFKT7:1:1108:3139:18597 1:N:0:35
AAAGTCGAGGTGCCTAAAGTGGCAACCCAGACTCCGACGACTGTTGGTGGTGTAGAGCTTCCTGTAGCCGCATGGCGTTCGTACTTAAATATGGAACTAACCATTCCAATTTTCGCTGTCTCTTATACACATCTCCGAGCCCACGAGACA
+
ABABBFABBBBBGGGGGGGGGGGGHHHGGHHDHHA2AE22ABEGFHHEFGEFGFHBGGHHGHHHHGFFGGGEEGHHEFGGGGHHHHHHHHHHHHBGHFHHHFFHHHHFHHFHHGEFGFCGFHHFFFHHHFHBGFHGG?GGGAGGCF@.C<
@M02034:409:000000000-BFKT7:1:1108:3965:18598 1:N:0:35
AAAGTCGAGGTGCCTAAAGTGGCAACCCAGACTGCTCCGAATGTTGGTGGTGTAGAGCTTCCTGTAGCCGCATGGCGTTCGTACTTAAATATGGAACTAACCATTCCAATTTTCGCTGTCTCTTATACACATCTCCGAGCCCACGAGACA
+
>AAAAFAA@DAAGGGGGGGGGGGHGHGGEGCFFFHHGHGCEFFHH5CAFAABGEGAEFGGH3GHFHBFG1E0>EGFF?ECF?CFHHF@GHFHGE3FFG33BE3BFBGF4BGGHHC/EAEGHHHG3F?F3GBCGHHHF@FCD/<FF/</<?
@M02034:409:000000000-BFKT7:1:1108:6464:18605 1:N:0:35
AAAGTCGAGGTGCCTAAAGTGGCAACCCAGACTACTAATGCTGTTGGTGGTGTAGAGCTTCCTGTAGCCGCATGGCGTTCGTACTTAAATATGGAACTAACCATTCCAATTTTCGCTGTCTCTTATACACATCTCCGAGC
+
CCDDCFCCCCABGGGGGGGGGGGHHHHGGHHGH33FD5GHBGHHBGCAAEEEEAG5A5AA5FFF55B53AE0BE11>?0?>B?11FHHBFGDG@33B3FH313B34F44DBHD4/>E/<??BFF4B44D3?FFBG2</>B
@M02034:409:000000000-BFKT7:1:1108:25650:18614 1:N:0:35
AAAGTCGAGGTGCCTAAAGTGGCAACCCAGACTGGTAATAATGTTGGTGGTGTAGAGCTTCCTGTAGCCGCATGGCGTTCGTACTTAAATATGGAACTAACCATTCCAATTTTCGCTGTCTCTTATACACATCTCCGAGCCCACGAGACA
+
CCCCCFCCCCACGGGGGGGGGGGHHHHGGHHGHHHEADGDDGHHHHEEFAEFHHHGHHHHHHHHHHHGHEG?EGHFGEGGGFGHHFGHHHHHHHEGFHHHGFFHHGGFHHHHHF/FGFGHHHHHHHHHEHGHHHHHGGCGGGHGGGGFG?
@M02034:409:000000000-BFKT7:1:1108:3396:18616 1:N:0:35
AAAGTCGAGGTGCCTAAAGTGGCAACCCAGACTCAGAAGCATGTTGGTGGTGTAGAGCTTCCTGTAGCCGCATGGCGTTCGTACTTAAATATGGAACTAACCATTCCAATTTTCGCTGTCTCTTATACACATCTCCGAGCCCACGAGACA
+
AAAAAFABBBABGGGGGFGGGGGHGHHGGGHGHHHHHHFHHHHHHHGGGG1FGHHHHHHHHHHHHHHHHGGGGGHHGEGGGEHHHHHGGFFHGHHHHHHHHHHHBGFGFHHHHHGGGGGHHGHHFHFHGHGCGHHHGCGGGFHGFGGGGC
@M02034:409:000000000-BFKT7:1:1108:26661:18617 1:N:0:35
AAAGTCGAGGTGCCTAAAGTGGCAACCCAGACTTATAAGCATGTTGGTGGTGTAGAGCTTCCTGTAGCCGCATGGCGTTCGTACTTAAATATGGAACTAACCATTCCAATTTTCGCTGTCTCTTATACACATCTCCGAGCCCACGAGACA
+
CCCCCFCCDBBCGGGGGGGGGGGHHHHGGHHGHHHHHHHHHHHHHHHGGGGFGHHHHHHHHHHHHHHHHGGEGGHHGGGGGGHHHHHGHHHHHGFGHHHHGFHHHHHGGHHHHHGGGGGHHHHHHHHHHHHHHHHHGCGFGAHGGGGGGF
@M02034:409:000000000-BFKT7:1:1108:17639:18623 1:N:0:35
AAAGTCGAGGTGCCTAAAGTGGCAACCCAGACTAATGGGCCTGTTGGTGGTGTAGAGCTTCCTGTAGCCGCATGGCGTTCGTACTTAAATATGGAACTAACCATTCCAATTTTCGCTGTCTCTTATACACATCTCCGAGCCCACGAGACA
+
CCCCCFCCCBABGGGGGGGGGGGHHHHGGHHGHHHHHHHHHGGHHHHFGGEFGHHHHHHHHHHHHHHHHGGEGGHHGGGGGGHHHHHHHHHHHHHHHHHHHHHHHHGHGHHHHHGGGGFHHHHHHHHHGHHHHHFHGDGGGGHGGGGGGF
@M02034:409:000000000-BFKT7:1:1108:17078:18623 1:N:0:35
AAAGTCGAGGTGCCTAAAGTGGCAACCCAGACTCATGAGCAGGTTGGTGGTGTAGAGCTTCCTGTAGCCGCATGGCGTTCGTACTTAAATATGGAACTAACCATTCCAATTTTCGCTGTCTCTTATACACATCTCCGAGCCCACGAGACA
+
CCCCCFCCCCCCGGGGGGGGGGGGHHHGGHHGHHHHHHHHHHHHHHGGGGFFHHHHHHHHHHHHHHHHHGGEGGHGGEGGGEHHHHHHHHHHHHFGGHHHHHGHHHHFHHHHHHGGGGGHHHHHGHDFHHEHFGFGG?FGGGHGGGGGGC
@M02034:409:000000000-BFKT7:1:1108:8716:18627 1:N:0:35
AAAGTCGAGGTGCCTAAAGTGGCAACCCAGACTACGCAGCATGTTGGTGGTGTAGAGCTTCCTGTAGCCGCATGGCGTTCGTACTTAAATATGGAACTAACCATTCCAATTTTCGCTGTCTCTTATACACATCTCCGAGCCCACGAGACA
+
CCCCCFCCCCBBGGGGGGGFGGGGHHHGGHHGHHHGGGGGHHHHHHHGGGEFGHHHHHHHHHHHHHGHHGGGGGHHGEFGFFEHHHHHHHHHHHHGHHGGHHFHHHGHHHHHHHGGGGGHHHHHHHGHFHBHGHHHG@GFGGHGGGGGGF
@M02034:409:000000000-BFKT7:1:1108:10652:18629 1:N:0:35
AAAGTCGAGGTGCCTAAAGTGGCAACCCAGACTAGTTCTGTTGTTGGTGGTGTAGAGCTTCCTGTAGCCGCATGGCGTTCGTACTTAAATATGGAACTAACCATTCCAATTTTCGCTGTCTCTTATACACATCTCCGAGCCCACGAGACA
+
BBB?AFBBBBABGGGGGGGFGGGHHHHGGHHGHHHHHHHHFGHFHHHEFGEFFGHHGHHHHHHHHHHHHGGGGGHHGGGGGGHHHHHHHHHGHHHHFHHHHHHHHHHHHHHHHHGGGGGHHGHHHHHHHHHHHHHHG@DFDGHGGGGGGH
@M02034:409:000000000-BFKT7:1:1108:27433:18630 1:N:0:35
AAAGTCGAGGTGCCTAAAGTGGCAACCCAGACTCATCCTCAGGTTGGTGGTGTAGAGCTTCCTGTAGCCGCATGGCGTTCGTACTTAAATATGGAACTAACCATTCCAATTTTCGCTGTCTCTTATACACATCTCCGAGCCCACGAGACA
+
BBBBBFBABBABGGGGGGGGGGGGHHHGGHHGHHHHHHHHHHHFGHGEFGEFFGHFGHHHHHHGHGHHHGFGGGHGGFGGGGHHHHHHHHGHGHFFGHHEHHFHHHFHHHHHHHGGGGGHHGHHGHHHHHFHHHHBCBDDGGHGGGGGGG
@M02034:409:000000000-BFKT7:1:1108:7102:18633 1:N:0:35
AAAGTCGAGGTGCCTAAAGTGGCAACCCAGACTGCTAAGCAGGTTGGTGGTGTAGAGCTTCCTGTAGCCGCATGGCGTTCGTACTTAAATATGGAACTAACCATTCCAATTTTCGCTGTCTCTTATACACATCTCCGAGCCCACGAGACA
+
BBBABFAABBAACFGGGGGGFGGHHGHGGHHGGHHFGGFHFHFHHHGFEEEFGHHFHGFFHHHHHGGGFEGEFGGGEEGFGEFC?GHFGHFGGF3FFGFBFFHFFGHHHGHHHFGGGGGFDHHHHHHHGFFGHHHHDDGGCFHGCCCFFF
@M02034:409:000000000-BFKT7:1:1108:14913:18633 1:N:0:35
AAAGTCGAGGTGCCTAAAGTGGCAACCCAGACTAATTTTGCGGTTGGTGGTGTAGAGCTTCCTGTAGCCGCATGGCGTTCGTACTTAAATATGGAACTAACCATTCCAATTTTCGCTGTCTCTTATACACATCTCCGAGCCCACGAGACA
+
BCCCCFABBBBBGGGGGGGGGGGHHHHGGHHGHHHHHHHHHGGGGGGGGGFFFGHFHHHHHHHHHHHHHGGGGGHHGGGGGFHHHHHHHHHHHHFEGHGFHGFGHHFGGHHHHHGGGGFHHHHHHHHHGFHHHHHFEFGGGFHGGGFGGG
@M02034:409:000000000-BFKT7:1:1108:14992:18641 1:N:0:35
AAAGTCGAGGTGCCTAAAGTGGCAACCCAGACTCCTCCGTCTGTTGGTGGTGTAGAGCTTCCTGTAGCCGCATGGCGTTCGTACTTAAATATGGAACTAACCATTCCAATTTTCGCTGTCTCTTATACACATCTCCGAGCCCACGAGACA
+
A3AAAFABBBAAGGGGGGGGGFFGHG4EGHGDHHGGFGFHGHGHHFFA2ABBFA55F5FFHFHFHH5FFDC0EEHHE?EEE??GHHFE3GEGGD3BGEDBFGGGGHHEFGGHHGCGGF<F4FFFBG2B?BG1FFHBE/CCCFHE@CGDFF
@M02034:409:000000000-BFKT7:1:1108:13281:18643 1:N:0:35
AAAGTCGAGGTGCCTAAAGTGGCAACCCAGACTTCGAGTAGGGTTGGTGGTGTAGAGCTTCCTGTAGCCGCATGGCGTTCGTACTTAAATATGGAACTAACCATTCCAATTTTCGCTGTCTCTTATACACTCTCCGAGCCCACGAGACAG
+
CCCCCFABCCCCGGGGGGGFGGGHHHHGGHGCHF5F2FG2G3FGCFE1AAFCAAF5A5BF5FGFG5F5AEE0EEC1>B@FEE2F?FG@3FHFGB33BGHG303BD4?B4FGHFD/EEEEGDGFDBF?FHBGH3FGGBDCGCFFC/<<AGF
@M02034:409:000000000-BFKT7:1:1108:14277:18654 1:N:0:35
AAAGTCGAGGTGCCTAAAGTGGCAACCCAGACTAATAATAATGTTGGTGGTGTAGAGCTTCCTGTAGCCGCATGGCGTTCGTACTTAAATATGGAACTAACCATTCCAATTTTCGCTGTCTCTTATACACATCTCCGAGCCCACGAGACA
+
BBBBBFABBBABGGGGGGGGGFGHHHHGGHHGHHHHHHHHGHHGHHHGGGFGGGHHHHHHGHHHHFHGHGGEGGHHGGGGGGHHHHHHHHHHHHGFGHHHHHHHHHGHHHHHHHGGGGGHHHHGHHGHHHGHHHGHGFGGGGHGGGGDF?
@M02034:409:000000000-BFKT7:1:1108:17528:18658 1:N:0:35
AAAGTCGAGGTGCCTAAAGTGGCAACCCAGACTCTGCCGCATGTTGGTGGTGTAGAGCTTCCTGTACCCGCATGGCGTTCGTACTTAAATATGGAACTAACCATTCCAATTTTCGCTGTCTCTTATACACCTCTCCGAGCCCAC
+
CCCCCFBCCCCCGGGFGGGGGGGHHHHGGHHGHFHHBGGGCEGGHDFFG?FFAFG5ABABBGGEFDG5C>E0EE11>>EFE>2ECFHBGGHBEE33BEHH303BB4F4BFFHF4<EFE/B?FF?3D33BB2?FGH2C/@D?FA=
@M02034:409:000000000-BFKT7:1:1108:4918:18658 1:N:0:35
AAAGTCGAGGTGCCTAAAGTGGCAACCCAGACTAATAATCAGGTTGGTGGTGTAGAGCTTCCTGTAGCCGCATGGCGTTCGTACTTAAATATGGAACTAACCATTCCAATTTT
+
CCCCCFBCCCCCGGGGGGGGGGGHHHHGGHA2GE3DA5FGDGFHDG?BCEFF13D5D5A3BFFGB5AA3EF0F?1B>?>FA???FFHGFGHFFF33FGHHF03B??B444D4F
@M02034:409:000000000-BFKT7:1:1108:18449:18668 1:N:0:35
AAAGTCGAGGTGCCTAAAGTGGCAACCCAGACTCCTGAGCCTGTTGGTGGTGTAGAGCTTCCTGTAGCCGCATGGCGTTCGTACTTAAATATGGAACTAACCATTCCAATTTTCGCTGTCTCTTATACACAT
+
?AAAAFAABD2>EFFFGGGGGGGHHHHGGEHGHHHHHHGC3FFGHHGBFEBFFFGFGGHHFFHF5DFGGGG?EGGHE?EFE1GGHHDEGEFFGHFDBG33FFGHHHGFHHHHHFGD?AEGEBGFFGFGBB2F
@M02034:409:000000000-BFKT7:1:1108:3454:18669 1:N:0:35
AAAGTCGAGGTGCCTAAAGTGGCAACCCAGACTAAGAATGAGGTTGGTGGTGTAGAGCTTCCTGTAGCCGCATGGCGTTCGTACTTAAATATGGAACTAACCATTCCAATTTTCGCTGTCTCTTATACACATCTCCGAGCCCACGAGAC
+
AABBBFABBBAAGGG5FGFFBGGHFHGGDFEGHBFEAABGBGBAFGEG21EAAFFF5FHHFHHHHBB5G?A>FDFCE>>1B?B1FGF@DGGF43B3FGGC3C3GFHHBHHHHHB/EGEE3EGGFGB2?2FBFGGHFDDCCB<FGCGGG?
@M02034:409:000000000-BFKT7:1:1108:16288:18671 1:N:0:35
AAAGTCGAGGTGCCTAAAGTGGCAACCCAGACTCTGCCTGCTGTTGGTGGTGTAGAGCTTCCTGTAGCCGCATGGCGTTCGTACTTAAATATGGAACTAACCATTCCAATTTTCGCTGTCTCTTATACACATCTCCGAGCCCACGAGACA
+
BBBBAFBB@BABGFGGGGGGGGGHHHHGGHHGHHHHHHHHHHHHHHHGGGEFGHHHHGHHHFHGHHHHHGGGGGHHEFGGGEHHHHGHHHHHHHGGHHHHHGGHHHGFGHHHHHGGGGGFHEHHFHHHGFFHBGFFECGGCGFGGGGGGF
@M02034:409:000000000-BFKT7:1:1108:9291:18677 1:N:0:35
AAAGTCGAGGTGCCTAAAGTGGCAACCCAGACTACGAAGAATGTTGGTGGTGTAGAGCTTCCTGTAGCCGCATGGCGTTCGTACTTAAATATGGAACTAACCATTCCAATTTTCGCTGTCTCTTATACACATCTCCGAGCCCACGAGACA
+
A11AAFAADDAAGGGGGGGGGGGFHHGGGHHGHHGFEGGGHHHHHHHEFGEFHFHFHGHHHGHGHHHHHGGEEGHHGGGGGFFHHHGGFGGHHHFGGHFGHHHHHHH2FFGHHFEFGGEHHHGFGHBFFFGGHGHGE<BCGGHGGCGGCF
@M02034:409:000000000-BFKT7:1:1108:9380:18677 1:N:0:35
AAAGTCGAGGTGCCTAAAGTGGCAACCCAGACTCCGCCGTCGGTTGGTGGTGTAGAGCTTCCTGTAGCCGCATGGCGTTCGTACTTAAATATGGAACTAACCATTCCAATTTTCGCTGTCTCTTATACACATCTCCGAGCCCACGAGAC
+
CCCCBFBCCCCCGGGGGGGFGGGHHHHGGHHGHBFEEAAFE0EEEGGGFGFGHGFHHHHHHHHHHHHHHGGFGGHHGGGGGGHHHHHGHHHHHHHHHHGHHHHHHHGHHHHHHHGGGGGGHGHHGHHHHHHHHHFHGCGGGGHGGGGGG
@M02034:409:000000000-BFKT7:1:1108:2568:18679 1:N:0:35
AAAGTCGAGGTGCCTAAAGTGGCAACCCAGACTGATCATAGTGTTGGTGGTGTAGAGCTTCCTGTAGCCGCATGGCGTTCGTACTTAAATATGGAACTAACCATTCCAATTTTCGCTGTCTCTTATACACATCTCCGAGCCCACGAGAC
+
CCCCCFBCCCCCGGGGGGGGGGGHHHHGGHHGHG355D55FAGHHHHGGGEFHHHHHFHHHHHHHHHHFGGAFGHFFEGGGFHHHHHGFHHHHGBFGHHHFGFGHGHEFFHHHHGGGGGHHHHHGHFHHGFFHGGFGDGGGGHGGGFGG
@M02034:409:000000000-BFKT7:1:1108:2374:18680 1:N:0:35
AAAGTCGAGGTGCCTAAAGTGGCAACCCAGACTCAGCAGCAGGTTGGTGGTGTAGAGCTTCCTGTAGCCGCATGGCGTTCGTACTTAAATATGGAACTAACCATTCCAATTTTCGCTGTCTCTTATACACATCTCCGAGCCCACGAGAC
+
@ABBBDAADDAAFGGGGGGFGGGHHGHGGHHGGH3FG5GF2AGHHHGGGGGGHHHGHGHHGHHHEFFFHGE@EEHFGFGGGEGHHHHFHFHFFFBDEGHHGGFGFFFFGGHHHHEFGEGFHHHGGHFH3??GHHHH?>/<CEA/@?C/C
@M02034:409:000000000-BFKT7:1:1108:6162:18680 1:N:0:35
AAAGTCGAGGTGCCTAAAGTGGCAACCCAGACTAATCAGACTGTTGGTGGTGTAGAGCTTCCTGTAGCCGCATGGCGTTCGTACTTAAATATGGAACTAACCATTCCAATTTTCGCTGTCTCTTATACACATCTCCGAGCCCACGAGACA
+
CCCCCFBCCCBBGGGGGGGGGGGHGHHGGHHGHHHHHHHHHHHHHHHGGGEFGHHEHHHHHHHHHHHHHGGGGGHHGGGGGGHHHHHHHHHHHHHGHHHHHHHHHHHHHHHHHHGGGGGGHHHHHHGHHHGFFHHGG?C?GEGGGGGGGE
@M02034:409:000000000-BFKT7:1:1108:13496:18682 1:N:0:35
AAAGTCGAGGTGCCTAAAGTGGCAACCCAGACTAAGGATCAGGTTGGTGGTGTAGAGCTTCCTGTAGCCGCATGGCGTTCGTACTTAAATATGGAACTAACCATTCCAATTTTCGCTGTCTCTTATACACATCTCCGAGCCCACGAGACA
+
CBCCBFABCBBCGGGGGGGGFGGHHHHGGHHGHHGFGHHHCGHHFGEAAEFFFFHFFGHHHHHHFDGFFEG@EFFFEEEFGEGHGDHHHHHHHHBDGHFGF03BGFFEGGHHG?EDEEGHGHHHBGFGDCGBHHGDFCD?<FHGGCDGG?
@M02034:409:000000000-BFKT7:1:1108:28171:18684 1:N:0:35
AAAGTCGAGGTGCCTAAAGTGGCAACCCAGACTAATAATAATGTTGGTGGTGTAGAGCTTCCTGTAGCCGCATGGCGTTCGTACTTAAATATGGAACTAACCATTCCAATTTTCGCTGTCTCTTATACACATCTCCGAGCCCACGAGAC
+
CCCCBFBCCCCCGGGGGGGGGGGHHHHGGHHGHD3DD5BG55FGHHHFGGEGHHHHHHHHHHHHHHHHHGGGGGHHGGGGGGHHHHHGHHHHHHHHHHHGHHHHHHGHHHHHHHGGGGGHHHHHHHHFHHGHHHFHGGGGGGFGGGGGG
@M02034:409:000000000-BFKT7:1:1108:2354:18685 1:N:0:35
AAAGTCGAGGTGCCTAAAGTGGCAACCCAGACTCAGCAGCCGGTTGGTGGTGTAGAGCTTCCTGTAGCCGCATGGCGTTCGTACTTAAATATGGAACTAACCATTCCAATTTTCGCTGTCTCTTATACACATCTCCGAGCCCACGAGAC
+
CCCCCFCCCCCCGGGGGGGFGGGHHHHGGHHGHBABFDG22AEEEGGEFGFFHHHGHHHHFHHHHFHGHGGGGGGAEEGFEEGHHHHHHHFHFFF3GHHGFHFGHFHFHHHHHHGGGGGHHHHHFHGHHHHHGFFGFBFCGGHGGGGGG
@M02034:409:000000000-BFKT7:1:1108:4924:18697 1:N:0:35
AAAGTCGAGGTGCCTAAAGTGGCAACCCAGACTACGAATAGGGTTGGTGGTGTAGAGCTTCCTGTAGCCGCATGGCGTTCGTACTTAAATATGGAACTAACCATTCCAATTTTCGCTGTCTCTTATACACATCTCCGAGCCCACGAGACA
+
BBBBBFBBBB>AFGGGGGGGGGGHHHHGGHHGHHHGDHHGHHHHGGGFGGABFGHHHHGHHHHGGHHHHGGGGGHHGGGGEFGHHHHHHHFHHHHHGGHHHHFHHHHGFGHHHGGGGGGGHHHHHHHHHFFHHHFHG?GCDFHGFGGGGF
@M02034:409:000000000-BFKT7:1:1108:22169:18697 1:N:0:35
AAAGTCGAGGTGCCTAAAGTGGCAACCCAGACTGCTATGGGTGTTGGTGGTGTAGAGCTTCCTGTAGCCGCATGGCGTTCGTACTTAAATATGGAACTAACCATTCCAATTTTCGCTGTCTCTTATACACATCTCCGAGCCCACGAGAC
+
AAAA>FA>AD1ACCG1FGFFGBGHHHHGGCGGHH0G12GCFAEEEEEEFGGFHGHHFHHHHHHHGH2GF?E/EFHCEE?FEEFHHHGHHHHHHEHEBF1BGGDFFFFFGGHHG2<?/?E1GHHHEH22FGHH1>1DC/B?<FHFC/@EG
@M02034:409:000000000-BFKT7:1:1108:10656:18702 1:N:0:35
AAAGTCGAGGTGCCTAAAGTGGCAACCCAGACTCAGTGTTCTGTTGGTGGTGTAGAGCTTCCTGTAGCCGCATGGCGTTCGTACTTAAATATGGAACTAACCATTCCAATTTTCGCTGTCTCTTATACACATCTCCGAGCCCACGAGACA
+
BCCCCFBCCCABGGGGGGGGGGGHHHHGGHHGHHHHFGHHHHHGHHHGGGFFGHHHHHHHHHHHHHHHHGGGGGHHFEEGEEGHHHHHHHHHHHGHGHHHHHHHHHGHHHHHHHGGGGGGHHHHHHHHGHGHHHHHGCGFGGHGGGGGGG
@M02034:409:000000000-BFKT7:1:1108:4931:18714 1:N:0:35
AAAGTCGAGGTGCCTCAAGTGGCAACCCAGACTACGAATAGGGTTGGTGGTGTAGAGCTTCCTGTAGCCGCATGGCGTTCGTACTTAACTATGGAACTAACCATTCCAATTTTCGCTGTCTCTTATACACATCTCCGAGCCCACGAGAC
+
AAAA>DAAD>A1BGG1B1FEEFGHHHHGGHHGHHHGGEHGHHGAFAEBEEBABFGHFFHHHHEFAFGHHAE/EE0>>FEEGEHHGGDG1BGHGH1>>FFFGHGFHGFGFHHHHHGFGGGHHEHH>FFHEGHHFHBGC//BCCGFG/C?C
@M02034:409:000000000-BFKT7:1:1108:12759:18715 1:N:0:35
AAAGTCGAGGTGCCTAAAGTGGCAACCCAGACTCGTACTACGGTTGGTGGTGTAGAGCTTCCTGTAGCCGCATGGCGTTCGTACTTAAATATGGAACTAACCATTCCAATTTTCGCTGTCTCTTATACACATCTCCGAGCCCACGAGACA
+
AAAAAFA1A>A?GGGG1GGGFGGHHHHGGHHGHH0FEHHHGE?GEGGE/EGGCFHFFBEFGGHHBFFDFEE>EEF0>E?FGGGHFFGHGHHHGD1BBGGF1E1FGBE2FFEGHFGGGCEHHFGHFF2FFFFFGHEFE/BCCCHGGC@A.<
@M02034:409:000000000-BFKT7:1:1108:12737:18716 1:N:0:35
AAAGTCGAGGTGCCTAAAGTGGCAACCCAGACTCGTACTACGGTTGGTGGTGTAGAGCTTCCTGTAGCCGCATGGCGTTCGTACTTAAATATGGAACTAACCATTCCAATTTTCGCTGTCTCTTATACACATCTCCGAGCCCACGAGACA
+
CCCCCFBCCCBCGGGGGGGGGGGHHHHGGHGGHFGHGGHHHGGGFGFEFDGFBFGGE5FEFHHHH5GBFFGFGEHEFFGGFFHHHFHDDHHHGB3BGFFHE03GHFHDHHHHHHEGGGEFHHHHHHBHEBFFHGFFD@?DCFHGCCGGD>
@M02034:409:000000000-BFKT7:1:1108:8118:18717 1:N:0:35
AAAGTCGAGGTGCCTAAAGTGGCAACCCAGACTACGCCTCAGGTTGGTGGTGTAGAGCTTCCTGTAGCCGCATGGCGTTCGTACTTAAATATGGAACTAACCATTCCAATTTTCGCTGTCTCTTATACACATCTCCGAGCCCACGAGACA
+
BBBBBFBABBAAGGGGGFGGGGGHHHHGGHHGHHHGGGHGHHGDFHGEFFGCAFHEFBGFEGHFHFDFHAEEEEF1EFEGGEFHHHHGFHHHHEDFFHHHFC3GFDFDFHHHHHCFGEEHGHHHGHHFHHFHHHGGGCGCDGHGGGF??>
@M02034:409:000000000-BFKT7:1:1108:12517:18717 1:N:0:35
AAAGTCGAGGTGCCTAAAGTGGCAACCCAGACTAATAATAATGTTGGTGGTGTAGAGCTTCCTGTAGCCGCATGGCGTTCGTACTTAAATATGGAACTAACCATTCCAATTTTCGCTGTCTCTTATACACATCTCCGAGCCCACGAGACA
+
BBABBFBBBBAAGGGGGGGGGGGGHHHGGHGGHHHHHGHHHGHHHHHEGGEFGFHFHEGHHFHHHHHHHGGEGGHHGEGGGEHHHHHFHHHHHHFGHHHHFHHHHHFFHHFHGFGGGGGHHHHHGHHFFHHFHHHGGCGGGGGFGGGCGF
@M02034:409:000000000-BFKT7:1:1108:12544:18718 1:N:0:35
AAAGTCGAGGTGCCTAAAGTGGCAACCCAGACTAATCAGAATGTTGGTGGTGTAGAGCTTCCTGTAGCCGCATGGCGTTCGTACTTAAATATGGAACTAACCATTCAAATTTTCGCTGTCTCTTATACACATCTCCGAGCCCA
+
CCCCCFCCBCABGGGGGGGGGGGHHHHGGHH2GHFFGEGFFFHHFGAAFEFFFBH5GFFHDHHHD5A5DEFAFGEA@ECGE12FFFHF@GGEF333BFGFFC3FGGFBGHHHHD/EEF/B?FGFDHE4GGFCHHHEF/<BD=G
@M02034:409:000000000-BFKT7:1:1108:8671:18723 1:N:0:35
AAAGTCGAGGTGCCTAAAGTGGCAACCCAGACTTCTCCGACGGTTGGTGGTGTAGAGCTTCCTGTAGCCGCATGGCGTTCGTACTTAAATATGGAACTAACCATTCCAATTTTCGCTGTCTCTTATACACATCTCCGAGCCCACGAGACA
+
CDDDDFCCCCCCGGGGGGGFGGGHHHHGGHHGHHHHHHGGGGGEFGGEFGEFGGHHHHHHHHHHHHHHHGGEFGHHGEGGGEHHHHHHHHHHHHFGHHGHHHHHHHFFHHHHHHGGGGGHHGHHGGGHFGHHHHHFGFGGGGHGGGGGGG
@M02034:409:000000000-BFKT7:1:1108:3109:18725 1:N:0:35
AAAGTCGAGGTGCCTAAAGTGGCAACCCAGACTAATAATCAGGTTGGTGGTGTAGAGCTTCCTGTAGCCGCATGGCGTTCGTACTTAAATATGGAACTAACCATTCCAATTTTCGCTGTCTCTTATACACATCTCCGAGCCCACGAGAC
+
AAAAADAADDAACGGGGGGGG1ACGFFAC0AAEHFHHHFGFDGGH0EEFFEFGDDEGHH1B1G1BDFBGGEE?EHHEGGGEEFGEGGGGFHGHFFGHHFC@GFHGFHBHEGGHG@EEFGFHHFFFFFHHHHHHG>GGCCGGGFGCCGGC
@M02034:409:000000000-BFKT7:1:1108:2289:18730 1:N:0:35
AAAGTCGAGGTGCCTAAAGTGGCAACCCAGACTAATAAGCAGGTTGGTGGTGTAGAGCTTCCTGTAGCCGCATGGCGTTCGTACTTAAATATGGAACTAACCATTCCAATTTTCGCTGTCTCTTATACACATCTCCGAGCCCACGAGACA
+
AACBCFBCCC>ACFGGGGGGGGGHGFHGEGHGHHHHHHHHHHHHHHGGFGEFHHHHHHHHHGHHHHHHHGEFGFHFEEEFEFFHHHGGGHHGHGHFHHGGHHGHHHFHHHHHHGGGGGGEHFGHGHHEHGFHHGDF?>C<BFHGGCFGF<
@M02034:409:000000000-BFKT7:1:1108:16645:18730 1:N:0:35
AAAGTCGAGGTGCCTAAAGTGGCAACCCAGACTCAGAATCATGTTGGTGGTGTAGAGCTTCCTGTAGCCGCATGGCGTTCGTACTTAAATATGGAACTAACCATTCCAATTTTCGCTGTCTCTTATACACATCTCCGAGCCCACGAGACA
+
BBBBBFBBBBBBGGGGGGGFFGGHHHHGGHHGHHFHHHHHGGHHHHHEEGEEGHHFGGHFHHHHFEGGFEE0FEFFEEEGGGGHGHHHHHHHHHE3GHHHF1FF3FFFGFGHHHGGFDEGGHHHHFGHGGFHHHHGG@GGCFEFCCCAC<
@M02034:409:000000000-BFKT7:1:1108:16627:18732 1:N:0:35
AAAGTCGAGGTGCCTAAAGTGGCAACCCAGACTCAGAATCATGTTGGTGGTGTAGAGCTTCCTGTAGCCGCATGGCGTTCGTACTTAAATATGGAACTAACCATTCCAATTTTCGCTGTCTCTTATACACATCTCCGAGCCCACGAGACA
+
BBBBBFBBBBAAGGGGGGGFGGGHHHHGGHHGHHGHHHHHGHGHHHHEGGEFFGHHHHHHHGHGGHHHGGGFGGHHGFGGGGHHHHHHGFHFHHHFHFHHHHHHHHGHGHHHHHGGGGFHHHHHGHGHHHFHHHHHG@GCCGHGGGGGGG
@M02034:409:000000000-BFKT7:1:1108:20518:18732 1:N:0:35
AAAGTCGAGGTGCCTAAAGTGGCAACCCAGACTAAGGATGATGTTGGGGTTGTAGAGC
+
BBBBBFABBBBBGGGGGGGGGGGHHHHGGHHGH33B333B3DGH5FB221AAA5D555
@M02034:409:000000000-BFKT7:1:1108:20024:18733 1:N:0:35
AAAGTCGAGGTGCCTAAAGTGGCAACCCAGACTATTGGTGCTGTTGGTGGTGTAGAGCTTCCTGTAGCCGCATGGCGTTCGTACTTAAATATGGAACTAACCATTCCAATTTTCGCTGTCTCTTATACACATCTCCGAGCCCACGAGAC
+
AABBADAABDA4FBGGEBDB5FCGHGHGGHGGHCHHHHHFHHHEGHEAEGEEGHFGHBGFGEDGFGFFFEEAEFHEEGEFGDGHHHHB3GHBHHEGFFFBFHEFDEFGGHGHHGCGGGAGHFHHHH4FGH?GGHFGFCGGCEHGGGGDG
@M02034:409:000000000-BFKT7:1:1108:6046:18736 1:N:0:35
AAAGTCGAGGTGCCTAAAGTGGCAACCCAGACTAATAATATTGTTGGTGGTGTAGAGCTTCCTGTAGCCGCATGGCGTTCGTACTTAAATATGGAACTAACCATTCCAATTTTCGCTGTCTCTTATACACATCTCCGAGCCCACGAGACA
+
BBCCBFBBBCABGGGGGGGFGGGHHHHGGHHGHFHHHHHHHHHHHGHEGGEFHHHHHHHHHHHHHHHHHGGGGGHHGGGGGGHHHHHHHHHHHGGHHHHHHHHHHGHHHHHHHHGGGGGGHGHHFHGHHHHHHHHHG<CFGGHGGGGGGH
@M02034:409:000000000-BFKT7:1:1108:28483:18739 1:N:0:35
AAAGTCGAGGTGCCTAAAGTGGCAACCCAGACTCGTAAGGATGTTGGTGGTGTAGAGCTTCCTGTAGCCGCATGGCGTTCGTACTTAAATATGGAACTAACCATTCCAATTTTCGCTGTCTCTTATACACATCTCCGAGCCCACGAGAC
+
BABCCFBBCCCCGGGGGGGGGGGHHHHGGHGGHC2FA2F33AFBFHHFFGEFHHHHHHHHHHHHHHHHHGGFGGHHGGGGGGHHHHHHHHHHHHFDHGGFFHGHHHHHHHHHHHGGGGGHHHHHHHHHGHHHGG3GDBFGGGHGGGGGG
@M02034:409:000000000-BFKT7:1:1108:6001:18739 1:N:0:35
AAAGTCGAGGTGCCTAAAGTGGCAACCCAGACTCAGCAGGCTGTTGGTGGTGTAGAGCTTCCTGTAGCCGCATGGCGTTCGTACTTAAATATGGAACTAACCATTCCAATTTTCGCTGTCTCTTATACACATCTCCGAGCCCACGAGACA
+
CCCCCFCCCCBCGGGGGGGGGGGHHGHGGHHGHHHHHHGHGHHHHHHGGGEFFGHFGHHHHHHHHHGHHGGGFGHHGGGGGGHHHHBGHHGHHHGFFHFFHHHHHHHHGGHHHHGGGGGHHHHHHHHHHHFFFHFFGFGGGGHGGGFFGB
@M02034:409:000000000-BFKT7:1:1108:5311:18740 1:N:0:35
AAAGTCGAGGTGCCTAAAGTGGCAACCCAGACTAAGGCTAATGTTGGTGGTGTAGAGCTTCCTGTAGCCGCATGGCGTTCGTACTTAAATATGGTACTAACCATTCCAATTTTCGCTGTCTCTTATACACATCTCCGAGCCCACGAGACA
+
CCCCCFBCCCCCGGGGGGGGGGGHHHHGGHGGH3F3EBG3BDGHGGH2A2EEA3G5B5AB5F5AF5D5AAE0FE?1>1>?B?2B?FG334FBF344BFGH313BF4F4DFDHD4>?EEEEFHFF444?BCBGHHHFD/<DCGGEGC@ED?
@M02034:409:000000000-BFKT7:1:1108:15854:18744 1:N:0:35
AAAGTCGAGGTGCCTAAAGTGGCAACCCAGACTCATCCGCAGGTTGGTGGTGTAGAGCTTCCTGTAGCCGCATGGCGTTCGTACTTAAATATGGAACTAACCATTCCAATTTTCGCTGTCTCTTATACACATCTCCGAGCCCACGAGACA
+
BBBBBFBBBBABGGGGGGGFGGGHHHHGGHGGHHHHHHGGGGGFGHGGGGEFGHHFHHHHHHHHHHHHHGGFGFHHFEFGGFHHHHHDHHHHHHGHHHGFHHHFHHHHFGHHHHGGGGGGHHHHHHHHFHHHHHFHGCGGGGHGGGGGGC
@M02034:409:000000000-BFKT7:1:1108:18019:18746 1:N:0:35
AAAGTCGAGGTGCCTAAAGTGGCAACCCAGACTCCTCGTTAGGTTGGTGGTGTAGAGCTTCCTGTAGCCGCATGGCGTTCGTACTTAAATATGGAACTAACCATTCCAATTTTCGCTGTCTCTTATACACATCTCCGAGCCCACGAGACA
+
ABCCAFBCCCCCFGGGGGGFGGGHHHHGGHHGHHHHHGHGHGHHGHGGGGFFGHHHHHHHHHHHHHHHHGGFGGHHGGGGGGHHHHHHHHHHHHHHGHHHHHGHHHFHHHHHHHGGGGGGHGHHFHHFHHHHGHFHFFGGGGHGGGGGGB
@M02034:409:000000000-BFKT7:1:1108:6028:18747 1:N:0:35
AAAGTCGAGGTGCCTAAAGTGGCAACCCAGACTAATAATGTTGTTGGTGGTGTAGAGCTTCCTGTAGCCGCATGGCGTTCGTACTTAAATATGGAACTAACCATTCCAATTTTCGCTGTCTCTTATACACATTTCCGAGCCCAC
+
A?A3AFB3D22AGGGG4BBBBGDHFGF2FFAFH3F55B55DEGBGCHEFFEFF3BDGFGHFFHHGBHHFGCAGEGGEEEFF?FF1BBF3@FGFH3BBF3GFHEBEGDDFGGHH4//EEAGF4EE4FFBFG1?2B2B/<>?CCC<
@M02034:409:000000000-BFKT7:1:1108:20521:18752 1:N:0:35
AAAGTCGAGGTGCCTAAAGTGGCAACCCAGACTAAGAAGGATGTTGGTGGTGTAGAGCTTCCTGTAGCCGCATGGCGTTCGTACTTAAATATGGAACTAACCATTCCAATTTTCGCTGTCTCTTATACACATCTCCGAGCCCACGAGACA
+
AAA?ADAADB>AFGGGGFGGGGFHGHHGGCFGHHGHBDGFHBFGGHGEFG1FFGHGHHFHHHHHFFGHFECEAEHHG1EGGFFHHHHEFGGGHHH3GFGBGHHHBFDFFHFHH4EAFEGHHGHEGGFHGHEHBGDGB@DDGGEGGGGGFF
@M02034:409:000000000-BFKT7:1:1108:24550:18753 1:N:0:35
AAAGTCGAGGTGCCTAAAGTGGCAACCCAGACTGGGGTGGGGGTTGGTGGTGTAGAGCTTCCTGTAGCCGCATGGCGTTCGTACTTAAATATGGAACTAACCATTCCAATTTTCGCTGTCTCTTATACACATCTCCGAGCCCACGAGACA
+
CCCCCFBCCDBBGGGGGGGGGGGHHHHGGHHGHHHHGEEGGGGGGGGEFGEFHHHHHHHHHHHHHHHHHGGFGGHHFEGGFFGHHHGHHHHHHHGBCHHGHHHHGHHHHHHHHHGGGGDHHHHHHHHHHHHHGHHHG?FGGGHGG?GGGF
@M02034:409:000000000-BFKT7:1:1108:5314:18759 1:N:0:35
AAAGTCGAGGTGCCTCAAGTGGCAACCCAGACTAAGGCTAATGTTGGTGGTGTAGAGCTTCCTGTAGCCGCATGGCGTTCGTACTTAAATATGGAACTAACCCTTCCAATTTTCGCTGTCTCTTATACACATCTCCG
+
11AA1DAAD>>AGFG11BGG3G0EGFFEAGHFBF1FFHBHBDFAFFH/AEBA/AAFFFFHE1FFFFFGFE?EEE00EEEFGEFHG2FFBGHHHEFBGGE@B0/BB0F12BGBFD//<A<12E2F>FBGB1BFCF1B?
@M02034:409:000000000-BFKT7:1:1108:22715:18766 1:N:0:35
AAAGTCGAGGTGCCTAAAGTGGCAACCCAGACTACTGAGCCGGTTGGTGGTGTAGAGCTTCCTGTAGCCGCATGGCGTTCGTACTTAAATATGGAACTAACCATTCCAATTTTCGCTGTCTCTTATACACATCTCCGAGCCCACGAGACA
+
A@AAAFAADDAAGGF11BED1DCHHHGGGGGGGHHHHHGHHGGAEEGEEEBBFGHHGHGHBGHGFBHHHGEEEGFFEEGGGGHHGGFFGHHHHHFFFGBG1GDBHFBGHHHHHEEEGGCBGFGHFGHFFC1GFGG1E?CC//CFC/CAFE
@M02034:409:000000000-BFKT7:1:1108:26001:18767 1:N:0:35
AAAGTCGAGGTGCCTAAAGTGGCAACCCAGACTCATGGGCCTGTTGGTGGTGTAGAGCTTCCTGTAGCCGCATGGCGTTCGTACTTAAATATGGAACTAACCATTCCAATTTTCGCTGTCTCTTATACACATCTCGAGCCCACGAGACAG
+
CCCCCFCCCCBCGGGGGGGFGGGHHHHGGHHGHHHHHHHHHGGHHHHGGGEFHHHHHHHHHHHHHHHHHGGGGGHHGGGGGGHHHHHHHHHHHHGGGHHHHHGHHHHHHHHHHHGGGGGHHHHHGHHHGHHHHHHHCFGGGHGGCGGGHH
@M02034:409:000000000-BFKT7:1:1108:11720:18768 1:N:0:35
AAAGTCGAGGTGCCTAAAGTGGCAACCCAGACTCTTCGGAGTGTTGGTGGTGTAGAGCTTCCTGTAGCCGCATGGCGTTCGTACTTAAATATGGAACTAACCATTCCAATTTTCGCTGTCTCTTATACACATCTCCGAGCCCACGAGACA
+
BCCCCFBCCCCDGGGGGGGGFGGHHHHGGHHGHHHHGHGGGGHHHHHFGGEGHHHHHHHHHHHHHFHHGGGGGGHHGGGGGGHHHHHHGHHHHHHGHHGHHHGHHHGFHHHHHGGGGGGGHGHHFHHHFHGHHHGHGCFGGGHGGGGGGF
@M02034:409:000000000-BFKT7:1:1108:19161:18769 1:N:0:35
AAAGTCGAGGTGCCTAAAGTGGCAACCCAGACTGCGGGGGGTGTTGGTGGTGTAGAGCTTCCTGTAGCCGCATGGCGTTCGTACTTAAATATGGAACTAACCATTCCAATTTTCGCTGTTCTTATACACATCTCCGAGCCCACGAGACAG
+
CCCCCFBCCBBCGGGGGGGGGGGHHHHGGHHGHHHGGGGGGDGGGHHFFGFFHHHHHHHHHHHHHHGHHGGCGGHGGGGGGFFGGGFFGGGGGGGGFGGGGGGGGGGFFFGGGGGGGGFFFFFFFFFFFFFFFFFD=FFFFFFFFFFFFF
@M02034:409:000000000-BFKT7:1:1108:9382:18772 1:N:0:35
AAAGTCGAGGTGCCTAAAGTGGCAACCCAGACTCCTTCGCAGGTTGGTGGTGTAGAGCTTCCTGTAGCCGCATGGCGTTCGTACTTAAATATGGAACTAACCATTCCAATTTTCGCTGTCTCTTATACACATCTCCGAGCCCACGAGACA
+
CCCCCFCCCCABGGGGGGGGGGGHHHHGGHHGHHHHHHHGGGGHHHGGGGFFGHHHHHHHHHHHHHHHHGGEEGHHGGGGGGHHHHHGFHHHHGGGHHHHHHHHHHGHGHHHHHGGGGGHHHHHHHFHHHHHHHHGGCGGGGHGGGGGGF
@M02034:409:000000000-BFKT7:1:1108:2309:18773 1:N:0:35
AAAGTCGAGGTGCCTAAAGTGGCAACCCAGACTCCTGCTCCTGTTGGTGGTGTAGAGCTTCCTGTAGCCGCATGGCGTTCGTACTTAAATATGGAACTAACCATTCCAATTTTCGCTGTCTCTTATACACATCTCCGAGCCCACGAGACA
+
ABBBBFABBBBBGGGGGGGGGGGHHHHGGHHGHGHHHHHHHHHHHHFGGGFGHHHFFHHHHHHHEGHFHGG0BEHEEEFGGGHHHHGFGHHHHH3BGHHHHGBGHFHEFGGHHGFGGGFHHFHHGH4BFCGHHHHGC/BCGEEGCCGGG?
@M02034:409:000000000-BFKT7:1:1108:22913:18774 1:N:0:35
AAAGTCGAGGTGCCTAAAGTGGCAACCCAGACTCAGAGGAAGGTTGGTGGTGTAGAGCTTCCTGTAGCCGCATGGCGTTCGTACTTAAATATGGAACTAACCATTCCAATTTTCGCTGTCTCTTATACACATCTCCGAGCCCACGAGACA
+
CCCCCFCCCCCCGGGGGGGGGGGHHHHGGHHGHHHHFHGCFGGGGHGEFGEFGHHHHHHHHHHGHHHHHGGEGGHHGGGGGGHHHHHGHHHHHHHFHHHHHHHHHHGHFGHHHHGGGGGHHHHHFHFHFHHGHGGHG@FCGGHGGGGGGB
@M02034:409:000000000-BFKT7:1:1108:3979:18775 1:N:0:35
AAAGTCGAGGTGCCTAAAGTGGCAACCCAGACTAATAAGCAGGTTGGTGGTGTAGAGCTTCCTGTAGCCGCATGGCGTTCGTACTTAAATATGGAACTAACCATTCCAATTTTCGCTGTCTCTTATACACATCTCCGAGCCCACGAGACA
+
CCCCCFCBCCBCGGGGGGGGGGGHHHHGGHHGHHHHHHHGHHHHGHCEF?EFFHHGGGHHBGHHHFHHFGGEFFFEFFGGGEGHHHHFFHHGHHEFGHHBCE3GGFHFFGHHHHGGGGFHGHHHHHFHHHFHHHGHGDGGGFHGGGGGFF
@M02034:409:000000000-BFKT7:1:1108:4286:18775 1:N:0:35
AAAGTCGAGGTGCCTAAAGTGGCAACCCAGACTGGGCCTCATGTTGGTGGTGTAGAGCTTCCTGTAGCCGCATGGCGTTCGTACTTAAATATGGAACTAACCATTCCAATTTTCGCTGTCTCTTATACACATCTCCGAGCCCACGAGAC
+
ABAAAFAAD2AAGGG5BFGFFFEHHHHGGEAEHH2ACGEFFFGDEGHBFEAFGGGDADGFHFFGGHFGHFEEEEF?>>EEEEHGFHGGBFHHFH3BGBF33??BFBDDGGGGHGEEFGEGFEFGFFFBF2GHGHD2E/<BGGEFG?CDD
@M02034:409:000000000-BFKT7:1:1108:10202:18783 1:N:0:35
AAAGTCGAGGTGCCTAAAGTGGCAACCCAGACTAATAATCGTGTTGGTGGTGTAGAGCTTCCTGTAGCCGCATGGCGTTCGTACTTAAATATGGAACTAACCATTCCAATTTTCGCTGTCTCTTATACACATCTCCGAGCCCACGAGACA
+
BCCCAFBACCCCGGGGGGGGGGGHHHHGGHHGHHHHHHHHGHHHHHHEGGEFGHHHHHHHHHHHHFHHHGGGGGHHGGGGGGHHHHHHHHHHHHHHHHHGFHHGHHHHHHHHHHGGGGGHHHHHHHHHGHFHHHHHGGGGGGHGGGGGGF
@M02034:409:000000000-BFKT7:1:1108:17459:18788 1:N:0:35
AAAGTCGAGGTGCCTAAAGTGGCAACCCAGACTACGTATCATGTTGGTGGTGTAGAGCTTCCTGTAGCCGCATGGCGTTCGTACTTAAATATGGAACTAACCATTCCAATTTTCGCTGTCTCTTATACACATCTCCGAGCCCACGAGACA
+
CCCCCFBCCCBCGGGGGGGGGGGHHHHGGHHGHGFGFHHHHGHHHHHGGGEFFFHEGHHHHHHHHFFFHEEEEGHFGGGGGFGHHHHFHHGFHHD3GGHHHHBGFFHF?FGHHHEEFEGHFHGHEH4DDGFFHHFHGCCGCGHGGCCFGF
@M02034:409:000000000-BFKT7:1:1108:19103:18790 1:N:0:35
AAAGTCGAGGTGCCTAAAGTGGCAACCCAGACTCCGAGGCAGGTTGGTGGTGTAGAGCTTCCTGTAGCCGCATGGCGTTCGTACTTAAATATGGAACTAACCATTCCAATTTTCGCTGTCTCTTATACACATCTCCGAGCCCACGAGAC
+
CCCCCFBCCCBBGGGGGGGGGGGHHHHGGHHGHHFE2EGGFEGHHHGGGGGGHGG5FGFHFHHHHGHEFGGEFFHFEEEGGFFHHGHGFHHHHGBGFGGHEGFGFFHFFDFHH4<CFCCGFFHH3GDHHF22@FH2C/>CF/CED-@AA
@M02034:409:000000000-BFKT7:1:1108:27737:18790 1:N:0:35
AAAGTCGAGGTGCCTAAAGTGGCAACCCAGACTAATAATAAGGTTGGTGGTGTAGAGCTTCCTGTAGCCGCATGGCGTTCGTACTTAAATATGGAACTAACCATTCCAATTTTCGCTGTCTCTTATACACATCTCCGAGCCCACGAGAC
+
BABBBFABBBBBGGGDGGGGGGGHHHHGGHHGHHHHHHHHGHHFHHGEFGAFGHHHHHHHHHHHHHHHHGGGGGHHGGGGGFHHHHHHHHHHHHHGHHFFHGHHHHFHHHHHHHGGGGGHHHHHHHGHEHFHGGFGDFGFGGHGFF?GG
@M02034:409:000000000-BFKT7:1:1108:11345:18798 1:N:0:35
AAAGTCGAGGTGCCTAAAGTGGCAACCCAGACTCATAAGAAGGTTGGTGGTGTAGAGCTTCCTGTAGCCGCATGGCGTTCGTACTTAAATATGGAACTAACCATTCCAATTTTCGCTGTCTCTTATACACATCTCCGAGCCCACGAGAC
+
BCCCCFBCCCABGGGGGGGGGGGHHHHGGHHGHHHHHHHGHHGHHHGGGGEFGHHHHHHHHHHHHHHHHGGEGGHHGGGGGGHHHHFGHHHHHGHHFHHHHHHHHHHHHHHHHHGGGGGHHHHHGHHHHHHHHHBHG?DGGGHGGGGGG
@M02034:409:000000000-BFKT7:1:1108:15637:18800 1:N:0:35
AAAGTCGAGGTGCCTAAAGTGGCAACCCAGACTAAGCAGCAGGTTGGGGGTGTAGAGCTTCCTGTAGCCGCATGGCGTTCGTACTTAAATA
+
AABBADAADBAAGGGFFGGFFGGHHHHGGHHGGGHCEFBBBFH2FF?20EE0AFFEG5B@5BB5B5FBDEE/ED11>?EFE/???DFB3?G
@M02034:409:000000000-BFKT7:1:1108:18178:18812 1:N:0:35
AAAGTCGAGGTGCCTAAAGTGGCAACCCAGACTACTTCTCCGGTTGGTGGTGTAGAGCTTCCTGTAGCCGCATGGCGTTCGTACTTAAATATGGAACTAACCATTCCAATTTTCGCTGTCTCTTATACACATCTCCGAGCCCACGAGACA
+
CCCCCFCCCCABGGGGGGGGGGGHHHHGGHHGHHHHHHHHHGGGGGGGGGFFHHHHHHHHHHHHHGHGHGGEFGHHGFGGGGHHHHHHFHHHHHHHHHHHHHGHHHGHHHHHHHGGGGGGHHHHHHHHGHGHHHHFGCCGGGHGGGGGGF
@M02034:409:000000000-BFKT7:1:1108:15626:18813 1:N:0:35
AAAGTCGAGGTGCCTAAAGTGGCAACCCAGACTAAGCAGCAGGTTGGTGGTGTAGAGCTTCCTGTAGCCGCATGGCGTTCGTACTTAAATATGGAACTAACCATTCCAATTTTCGCTGTCTCTTAAACACATCTCCGAGCCCACGAGACA
+
CCCCCFBCCCBCGGGGGGGGGGGHGHHGGHHGHHHHHHHHHHHGGHGGGGEFGFHHHHHHHHHHHHHHHGGFFGHHGGGGGFHHHHHHHHHHHHEGHHGFHHHHHHFHHHHHHHGGGGGGHHHHBDFHFHHHHHHHGGGGGGHGGGGGFF
@M02034:409:000000000-BFKT7:1:1108:26396:18818 1:N:0:35
AAAGTCGAGGTGCCTAAAGTGGCAACCCAGACTAAGACGCAGGTTGGTGGTGTAGAGCTTCCTGTAGCCGCATGGCGTTCGTACTTAAATATGGAACTAACCATTCCAATTTTCGCTGTCTCTTATACACATCTCCGAGCCCACGAGACA
+
BBBBBD>AADBBGGGB4DGGGGGCCHHGEHDFHHHHBFEE?E2ABG0BFAEFGDGD5ABGAGHBABFBGEE0EEAC/?EFEEFHHHH33FHFHFEGGHHBCFFGHFH44B3FGG/EE?CGFHFBBFF?GBF?FGFFD//>@<?F>@/.C>
@M02034:409:000000000-BFKT7:1:1108:16636:18821 1:N:0:35
AAAGTCGAGGTGCCTAAAGTGGCAACCCAGACTAATGTGACTGTTGGTGGTGTAGAGCTTCCTGTAGCCGCATGGCGTTCGTACTTAAATATGGAACTAACCATTCCAATTTTCGCTGTCTCTAACACATCTCCGAGCCCACGAGACAGG
+
ABBABFBBBBABGGGGGGGGGGGHHHHGGHHGHHHHHHGHHHHHHHHGGGEBGHHFHHHHHHHHHHHHHGG?EGHHGEGGGGGHH4B3DGGHHGGBGHGHHHHGGHHHHHHHHHFGGG?GHHHFBGFHGHHHHHGGGGGFHGGCCFGHHF
@M02034:409:000000000-BFKT7:1:1108:18147:18822 1:N:0:35
AAAGTCGAGGTGCCTAAAGTGGCAACCCAGACTAATAATAATGTTGGTGGTGTAGAGCTTCCTGTAGCCGCATGGCGTTCGTACTTAAATATGGAACTAACCATTCCAATTTTCGCTGTCTCTTATACACATCTCCGAGCCCACGAGACA
+
BCCCCFCCCCABGGGGGGGFGGGHHHHGGHHGHHHHHHHHHHHHHHHGGGEFGHHHHHHHHHHHHHHHHEGGGGHHGGGGGFHHHHHGGHHHHHHHFHFHHHGGHHGHHFHHHHGGGGGHHHHHHHGHGHHHHHFFGCCGCGHGGDGGGC
@M02034:409:000000000-BFKT7:1:1108:26413:18823 1:N:0:35
AAAGTCGAGGTGCCTAAAGTGGCAACCCAGACTAAGACGCAGGTTGGTGGTGTAGAGCTTCCTGTAGCCGCATGGCGTTCGTACTTAAATATGGAACTAACCATTCCAATTTTCGCTGTCTCTTATACACATCTCCGAGCCCACGAGAC
+
CCCCCFACCCCCGGGGGGGGGGGHHHHGGHHGHHHHHHGGGGGGHHGEFGEFFHHHHHHHHHHHGGHHHGGGGGHHGGGGGFHHHHHHHHHHHHHGFGGFHHGGHGFHHHHHHEGGGGGHHGHHHHHHGHGHHHGHFDGCGGGFGGGGG
@M02034:409:000000000-BFKT7:1:1108:9194:18825 1:N:0:35
AAAGTCGAGGTGCCTAAAGTGGCAACCCAGACTAAGAAGGATGTTGGTGGTGTAGAGCTTCCTGTAGCCGCATGGCGTTCGTACTTAAATATGGAACTAACCATTCCAATTTTCGCTGTCTCTTATACACATCTCCGAGCCCACGAGACA
+
DDDDCFCCDDABGGGGGGGGGGGHHHHGGHHGHHHHHHHHHHHHHHHFGGEFGHHHHHHHHHHHHHHHHGGEGGHHGGGGGEGHHHHHHHHHHHHHFHHGHHHHHHHHHHHHHHGGGGGHHHHHHHHHHHFHHHHHGCFGGGHGGGGGGF
@M02034:409:000000000-BFKT7:1:1108:7610:18826 1:N:0:35
AAAGTCGAGGTGCCTAAAGTGGCAACCCAGACTGATGGTTCTGTTGGTGGTGTAGAGCTTCCTGTAGCCGCATGGCGTTCGTACTTAAATATGGAACTAACCATTCCAATTTTCGCTGTCTCTTATACACATCTCCGAGCCCACGAGACA
+
BBCCBFBCCCBCGGGFFGGGGGGHHHHGGHHGHHHHHHHHHHHHHHHGGGEGHGHHHHGHHHHHHHHHHGGFGGHHGGGGGGHHHHGGFHHHHHFFHGFGHHHHHHFHHGHHHHGGGGGHHHHHGHGHFGFHHHHHGCCCDGHGGGGGGC
@M02034:409:000000000-BFKT7:1:1108:7583:18826 1:N:0:35
AAAGTCGAGGTGCCTAAAGTGGCAACCCAGACTATGAGTTGTGTTGGTGGTGTAGAGCTTCCTGTAGCCGCATGGCGTTCGTACTTAAATATGGAACTAACCATTCCAATTTTCGCTGTCTCTTATACACATCTCCG
+
AAABAFAADDABGGGFGGGGGGGHHHHGEHHGH3A5B5D55DEHHHHEEGGGHFHFHHGHGHHHHHHGFGGEEGHHGGGGGGEHGHHGBDHHHGFBGGBFGFBGFHBG4FGHHFEEGGGBFFF4F4?FF22FFFBDD
@M02034:409:000000000-BFKT7:1:1108:16654:18831 1:N:0:35
AAAGTCGAGGTGCCTAAAGTGGCAACCCAGACTAATGTGACTGTTGGTGGTGTAGAGCTTCCTGTAGCCGCATGGCGTTCGTACTTAAATATGGAACTAACCATTCCAATTTTCGCTGTCTCTAACACATCTCCGAGCCCACGAGACAGG
+
BBCCBBABCBBCGGGGGGGGGGGHGHGGGHHGHHHHHFHHHGHGHHHGGGEGGHHHHHGHHHHHGHHHHGGFGGHHGGGGGGHHHDHHFHHHHGHHGHHHHHHGHHHHHGHHGHGGGGGGHGHHGFFGFGHHHHGGGGGGHGGGGGGHFE
@M02034:409:000000000-BFKT7:1:1108:19378:18842 1:N:0:35
AAAGTCGAGGTGCCTAAAGTGGCAACCCAGACTAGGCAGCTGGTTGGTGGTGTAGAGCTTCCTGTAGCCGCATGGCGTTCGTACTTAAATATGGAACTAACCATTCCAATTTTCGCTGTCTCTTATACACATCTCCGAGCCCACGAGACA
+
DDDDDFCCDCCCGGGGGGGFGGGHHHHGGHHGHHHHHHGGHHHHHGGGGGGFGHHHHHHHHHHHHHHHHGGEEGHHGFGGGGGHHHHHHHHHHHHHHHHHHHGHHHHHFGHHHHGGGGGHHHHHHHHHHHHHHHHHGFGGGGHGGGGGGG
@M02034:409:000000000-BFKT7:1:1108:12952:18844 1:N:0:35
AAAGTCGAGGTGCCTAAAGTGGCAACCCAGACTCAGCGTGAGGTTGGTGGTGTAGAGCTTCCTGTAGCCGCATGGCGTTCGTACTTAAATATGGAACTAACCATTCCAATTTTCGCTGTCTCTTATACACATCTCCGAGCCCACGAGACA
+
BCCCCFCCCCABGGGGGGGGGGGHHHHGGHHGHHHHHGGGGGHHHHGGGGEFHHHGHHHHHHHHHHHHHGGGGGHHGEGGGFHHHHHHHHGHHHGFHHHHHHHHHHHHHHHHHHGGGGGGHHHHHHHHGHGHHHGGGCGGGGHGGGGCGF
@M02034:409:000000000-BFKT7:1:1108:24513:18846 1:N:0:35
AAAGTCGAGGTGCCTAAAGTGGCAACCCAGACTGGGGGGTCGGTTGGTGGTGTAGAGCTTCCTGTAGCCGCATGGCGTTCGTACTTAAATATGGAACTAACCATTCCAATTTTCGCTGTCTCTTATACACATCTCCGAGCCCACGAGACA
+
?AA3ABAADDAAFGGGBGGGGGGGHGHGFHHGHCCGGCGEEEGGDGGAFGDFGHHGHHGHBGHGHHGHHGGGGGHHGGGGGGHHGHFFFHHGHHGFFGCGHHHHHHHHFHHHHHGGGGGGGGGGFFFGFFBFFFF0E?A@BEFF??BFFB
@M02034:409:000000000-BFKT7:1:1108:6743:18847 1:N:0:35
AAAGTCGAGGTGCCTAAAGTGGCAACGACTCCGCCTGCGGTTGGTGGTGTAGAGCTTCCTGTAGCCGCATGGCGTTCGTACTTAAATATGGAACTAACCATT
+
CCCCCFCCCCCCGGGGGGGGGGGHHH?2A22GE?2EGHGGEEF01BEECF3A5D5BA5F5F5DF5@>>/B1B1>1E11>G1?F@3??EGB33?BB?3??FGH
@M02034:409:000000000-BFKT7:1:1108:4522:18858 1:N:0:35
AAAGTCGAGGTGCCTAAAGTGGCAACCCAGACTTCTCCTAATGTTGGTGGTGTAGAGCTTCCTGTAGCCGCATGGCGTTCGTACTTAAATATGGAACTAACCATTCCAATTTTCGCTGTCTCTTATCACATCTCCGAGCCCACGAGACAG
+
BCCCCFBCCCBCGGGGGGGGGGGHHHHGGHHGHHHHHHHHHHHHHHHGGGEFHHHGHHHHHFHHHHHHHGGEGGHGEEGGGEGHHHHGHHHHHHGHGHHGHGGHHHHHHHHHHHGGGGGHHHHHHHHGGFGGHGHGDGGGGHGGGGGGHG
@M02034:409:000000000-BFKT7:1:1108:14484:18862 1:N:0:35
AAAGTCGAGGTGCCTAAAGTGGCAACCCAGACTAATGATAATGTTGGTGGTGTAGAGCTTCCTGTAGCCGCATGGCGTTCGTACTTAAATATGGAACTAACCATTCCAATTTTCGCTGTCTCTTATACACATCTCCGAGCCCACGAGACA
+
CCCCCFCCCCBBGGGGGGGGGGGHHHHGGHHGHHHHHHHHHHHGGHHGGGEFFGHFHHHHHHHHHHHHHGGGGGHHGGGGGFHHHHHHHHHGHHHFFHHGHHHHHHGHHHHHHFGGGGGHHGHHHHHHHHGHHHHHGCGGGGHGGGGGGH
@M02034:409:000000000-BFKT7:1:1108:6280:18862 1:N:0:35
AAAGTCGAGGTGCCTAAAGTGGCAACCCAGACTACTATGTCTGTTGGTGGTGTAGAGCTTCCTGTAGCCGCATGGCGTTCGTACTTAAATATGGAACTAACCATTCCAATTTTCGCTGTCTCTTATACACATCTCCGAGCCCACGAGACA
+
A>AAAFAADDA1FGFFGGGG1FFGGHHEGCHGGHH1GFGE2FDGEG/EG/BBFGH2BFHHFBAGBE221BAAEEEFE?EBE?CGHFFHHHFHGE111FFGHHHHHHHBGHHHHFC?EEEFH2DFDGB>>GFHFG1GGGG?BAGFG?CGG?
@M02034:409:000000000-BFKT7:1:1108:20054:18866 1:N:0:35
AAAGTCGAGGTGCCTAAAGTGGCAACCCAGACTGCGAAGAAGGTTGGTGGTGTAGAGCTTCCTGTAGCCGCATGGCGTTCGTACTTAAATATGGTACTAACCATTCCAATTTTCGCTGTCTCTTATACACATCTCCGAGCCCAC
+
CCCCCFBCCDBCGGGGGGGGGGGHHHHGGHHDFHFAE2A2BBGGFHEAFAEFAAG5A5BF5GED5BD53>E0BEC1>B>1EECFCFH3BFGFE344BFHH303BB4G44DBGE4/?E/<BFHFD3B3BFC?FG?G2?/<B@/FF
@M02034:409:000000000-BFKT7:1:1108:14402:18870 1:N:0:35
AAAGTCGAGGTGCCTAAAGTGGCAACCCAGACTACTCCTCAGGTTGGTGGTGTAGAGCTTCCTGTAGCCGCATGGCGTTCGTACTTAAATATGGAACTAACCATTCCAATTTTCGCTGTCTCTTATACACATCTCCGAGCCCACGAGACA
+
CCCCCFCCCCCCGGGGGGGGGGGHHHHGGHHGHHHHHHHHHHHHHHGGGGGFHHHHHHHHHHHHHHHHHGGFGGHHGGGGEFGHHHHHHHHHHHHHHHHHHHHHHHGHHHHHHGGGGGGHHGHHHHHHGHHHHHHHGGGGGGHGGGGGGB
@M02034:409:000000000-BFKT7:1:1108:2392:18879 1:N:0:35
AAAGTCGAGGTGCCTAAAGTGGCAACCCAGACTGAGCATAAGGTTGGTGGTGTAGAGCTTCCTGTAGCCGCATGGCGTTCGTACTTAAATATGGAACTAACCATTCCAATTTTCGCTGTCTCTTATACACATCTCCGAGCCCACGAGACA
+
ABBBBFBBBBAAGGGGGGGGGFGFHHHGGHHGHHHGHHGHHHGHGHGEGFAFGGHGHHHHHHHGHHHHHGGGGGHGEEEFEEGHHHHHHHHHHGHGHHHCGGGHBHHHHHHHHHGGGGGFHHHHHHBGFHFFHHFGGBDFGGHGGGGGGC
@M02034:409:000000000-BFKT7:1:1108:20984:18880 1:N:0:35
AAAGTCGAGGTGCCTAAAGTGGCAACCCAGACTGATGGGGGGGTTGGTGGTGTAGAGCTTCCTGTAGCCGCATGGCGTTCGTACTTAAATATGGAACTAACCATTCCAATTTTCGCTGTCTCTTATACACATCTCCGAGCCCACGAGACA
+
DDDDDFCCCCCCGGGGGGGGGGGHHHHGGHHGHH3EGHCEGGGGDGGGGGDEGGGFGGGGGGGGGGGGGGGDDGGGFDFFFFFFFFFFFFFFFFBFFFFFFFFFFFFFFFFFFFFFFFFFFFFFFFFFFFFFFFFFFFAFFFFFFDFFFB
@M02034:409:000000000-BFKT7:1:1108:16213:18886 1:N:0:35
AAAGTCGAGGTGCCTAAAGTGGCAACCCAGACTAATAATAAGGTTGGTGGTGTAGAGCTTCCTGTAGCCGCATGGCGTTCGTACTTAAATATGGAACTAACCATCCCATTTTCG
+
CDDCCFBCCCBCGGGGGGGGGGGHHHHGGHGGHH3FGBHF5FFHHHGGGGGFGHHHHHHHHHHHHHHHHGGEEGHGGGGGGGHHHHHGHHHHHHHFGHHHGHFHFH/FHGHH?E
@M02034:409:000000000-BFKT7:1:1108:16809:18890 1:N:0:35
AAAGTCGAGGTGCCTAAAGTGGCAACCCAGACTGGGTCGCAGGTTGGTGGTGTAGAGCTTCCTGTAGTCGCATGGCGTTCGTACTTAAATATGGAACTAACCATTCCAATTTTCGCTGTCTCTTATACACATCTCCGAGCCCACGAGACA
+
BAABCFCCCCBBGGGGGGGGGGGHHHHGGHHGHHHHHHGGGGGHHHGEGGEFFGHHHHHHHHHHGHHHHGGEFGHHGFGGGEHHHHHHHHGHHHHHHHHHHHHHFHHGHGHHHHEGGGGHHHHHHHHHHHFHHHHFGCGFGGHGGGGGGB
@M02034:409:000000000-BFKT7:1:1108:29232:18893 1:N:0:35
AAAGTCGAGGTGCCTAAAGTGGCAACCCAGACTGAGAATAAGGTTGGTGGTGTAGAGCTTCCTGTAGCCGCATGGCGTTCGTACTTAAATATGGAACTAACCATTCCAATTTTCGCTGTCTCTTATACACATCTCCGAGCCCACGAGA
+
AAA?AFAADBABGGGGBGGGGFFCGHHGGFGFHHFBFGGEFHFGHHGAFE1BFGHGFBDGHGHFGHHGHECEFGHHEEEFGFBC1GBGBGFHHHFDBFBC3CGFFGDGFHHHHFEGGG??EGHFHE4GGFD1FGFDC@C//FG/@D?A
@M02034:409:000000000-BFKT7:1:1108:10081:18898 1:N:0:35
AAAGTCGAGGTGCCTAAAGTGGCAACCCAGACTACGAAGAAGGTTGGTGGTGTAGAGCTTCCTGTAGCCGCATGGCGTTCGTACTTAAATATGGAACTAACCATTCCAATTTTCGCTGTCTCTTATACACATCTCCGAGCCCACGAGACA
+
DDDDDFCDCCCCGGGGGGGGGGGHHHHGGHHGHHHGGHGGHHHHHHGEFGEFGHHHHHHHHHHHHHHHHGGEFGHHGGGGGGHHHHHHHHGHHHHHHHHHHHHHHHHHHHHHHHGGGGGHHHHHHHHHHHHHHHHFG?DGGGHGGGGGGB
@M02034:409:000000000-BFKT7:1:1108:6016:18905 1:N:0:35
AAAGTCGAGGTGCCTAAAGTGGCAACCCAGACTAGGTCTGGTGTTGGTGGTGTAGAGCTTCCTGTAGCCGCATGGCGTTCGTACTTAAATATGGAACTAACATTCCAATTTTCGCTGTCTCTTATACACATCTCCGAGCCCACGAGACAG
+
BAABBFBCBCCCGGGGGGGGGGGHHHHGGHHGHGHHGHHHHHHHEHHEGCGFGHHGHHHHHHHHHHHHHGGEFGGFGGGGGGHHHHHDGFHHHFHHHHGGCEFGHFH?FHHHHGGGGEHHHHHHHGGGHFFGGHHGGGCCGAFC/CDGHG
@M02034:409:000000000-BFKT7:1:1108:14748:18908 1:N:0:35
AAAGTCGAGGTGCCTAAAGTGGCAACCCAGACTAAGGATCAGGTTGGTGGTGTAGAGCTTCCTGTAGCCGCATGGCGTTCGTACTTAAATATGGAACTAACCATTCCAATTTTCGCTGTCTCTTATACACATCTCCGAGCCCACGAGAC
+
BCCCCFBBCCBCGGGGGGGGGGGHHHHGGHHGHFD3FAGBA3GFGHGEA?FFAGGB5AFGAFGDH555AEG>EEF1E>EFEEGF1GHD3GHFGF33FGHH3?3FG?GB4BFHHH?FGE<GDHGDFGBGFFGFHHFGGCF@/FACCF@AD
@M02034:409:000000000-BFKT7:1:1108:2560:18914 1:N:0:35
AAAGTCGAGGTGCCTAAAGTGGCAACCCAGACTGAGGGGCCTGTTGGTGGTGTAGAGCTTCCTGTAGCCGCATGGCGTTCGTACTTAAATATGGAACTAACCATTCCAATTTTCGCTGTCTCTTATACACATCTCCGAGCCAACGAGAC
+
>>AAAFBBDAAAEGGFGGGGGGGGHDHFGHHGHHHGGGFEEGGHHHHGGGFFHGHHGFHHHCGDGGHFDE>EFFHG@BECEEFFGHDDHHFHHHFDFGGFGGFFFHBDHHHHHFE?FFEDHGGFFGFGFGBHFG@DECGF@0FFEGGGD
@M02034:409:000000000-BFKT7:1:1108:6868:18917 1:N:0:35
AAAGTCGAGGTGCCTAAAGTGGCAACCCAGACTGGGGCGAATGTTGGTGGTGTAGAGCTTCCTGTAGCCGCATGGCGTTCGTACTTAAATATGGAACTAACCATTCCAATTTTCGCTGTCTCTTATACACATCTCCGAGCCCACGAGACA
+
BBBBBFAABBBBGGGGGGGGFGGHHHHGGHHGHHGHGGGGCEFFGHHEFGEFGHGHHFHHHHHHHHHHHGGFGGHHEFGGGEHHHHHFHHHGHHGHHHHFGHFFGHFHHHHHHHGGGGGHHHHHGHHHFFHGHHEGE@CFGFHGGGCFGC
@M02034:409:000000000-BFKT7:1:1108:27246:18918 1:N:0:35
AAAGTCGAGGTGCCTAAAGTGGCAACCCAGACTTTGCATAGTGTTGGTGGTGTAGAGCTTCCTGTAGCCGCATGGCGTTCGTACTTAAATATGGAACTAACCATTCCAATTTTCGCTGTCTCTTATACACATCTCCGAGCCCACGAGAC
+
CCCCCFBCCCCCGGGGGGGGGGGHHHHGGHGGHFHHFGHH3FFHGHHGGGEFHHHHHHHHHHHHGHHHHGGEEGHGGGGGGGHHHHHHHHHHHHFHGHHFHHHHHHHHGHHHHHGGGGGHHHHHHHGHHHGHHHGHGDGGGGHGGGGGG
@M02034:409:000000000-BFKT7:1:1108:21575:18927 1:N:0:35
AAAGTCGAGGTGCCTAAAGTGGCAACCCAGACTTCGACGGTGGTTGGTGGTGTAGAGCTTCCTGTAGCCGCATGGCGTTCGTACTTAAATATGGAACTAACCATTCCAATTTTCGCTGTCTCTTATACACATCTCCGAGCCCACGAGACA
+
CDCDCDABBCCDGGGGGGGGGGGHHHHGGHHGHHHGHGGGEGGEGGGEFGEFGHHHHHHHHHHHHGHHHGGEGGHHGEGGGGHHHHHHHHHHHHGHFHHHHHHHHHFGHHHHHHGGGGGHHGHHHHHHHFHHHHGHGCDGGGHGGGGGGE
@M02034:409:000000000-BFKT7:1:1108:6773:18928 1:N:0:35
AAAGTCGAGGTGCCTAAAGTGGCAACCCAGACTGGGTCGGGGGTTGGTGGTGTAGAGCTTCCTGTAGCCGCATGGCGTTCGTACTTAAATATGGAACTAACCATTCCAATTTTCGCTGTCTCTTATACACATCTCCGAGCCCACGAGACA
+
ABAAAFBABBABGGGDGGGGGGGHHHGGGHHGHHHHHHGGGGGEGGGGGGEFFGHHHHHHHHHHHHHHHGGGGGHHGEGGGFHHHHHGHHHGHHHFHHHHHHFHHGFHHHHHHHGGGGGHHHHHHHHHGHHHHHHHGGGGGGHGGGGGGG
@M02034:409:000000000-BFKT7:1:1108:21331:18929 1:N:0:35
AAAGTCGAGGTGCCTAAAGTGGCAACCCAGACTAGTACTAATGTTGGTGGTGTAGAGCTTCCTGTAGCCGCATG
+
CCCCCFBCBCBCGGGGGGGGGGGHHHHGGHHGHD3F55D5ADFGFG2AA2EFF3D5D53B5FFBE555AAE0EE
@M02034:409:000000000-BFKT7:1:1108:24135:18947 1:N:0:35
AAAGTCGAGGTGCCTAAAGTGGCAACCCAGACTAATCCTAAGGTTGGTGGTGTAGAGCTTCCTGTAGCCGCATGGCGTTCGTACTTAAATATGGAACTAACCATTCCAATTTTCGCTGTCTCTTTACACATCTCCGAGCCCACGAGACAG
+
BCCCAFBBCCABGGGGGGGFFGGHHHHGGHHGHHHHHHHHHHHGGHGGGGEFHHHGHHHHHHHHHHHHHGGGGGHHGEGGGFHHHHHHHHHHHHBDGHHHHHHHHHGFFHHHHHGGGGGHHHHHHFFHHGGHHHHGCGCGGHGGGGGGFG
@M02034:409:000000000-BFKT7:1:1108:10315:18947 1:N:0:35
AAAGTCGAGGTGCCTAAAGTGGCAACCCAGACTACGAATAAGGTTGGGG
+
AA3AAFABDBAB4GFGGGGGGFGHHGCFEE2F33A2A2A25ABGEB20A
@M02034:409:000000000-BFKT7:1:1108:23951:18965 1:N:0:35
AAAGTCGAGGTGCCTAAAGTGGCAACCCAGACTCATAATGAGGTTGGTGGTGTAGAGCTTCCTGTAGCCGCATGGCGTTCGTACTTAAATATGGAACTAACCATTCCAATTTTCGCTGTCTCTTATACACATCTCCGAGCCCACGAGACA
+
BBBBBFBBBBABGGGGGGGGGGGHHHHGGHHGHHHHHHHHHGHHHHGEFGEFGGHFHHHHHHHHHHHHHGG?EGHHGGGGGFHHHHHHFHHHHHHHFHHHHHHHHHHHHHHHHHGGGGGHHHHHHHEGHHHGHHHHGDGGGGHGGFGGGH
@M02034:409:000000000-BFKT7:1:1108:22099:18967 1:N:0:35
AAAGTCGAGGTGCCTAAAGTGGCAACCCAGTGGGTTGGTGGTGTACCGCTTCCTGTAGCCGCATGGCGTTCGTACTTAAATATGGAACTAACCATTCCAATTTTCGCTGTCTCTTATACACATCTCCGAGCCCACGAGACAGGCAGAAAT
+
CDDDCFCCDDBBGGGGGGGGGGGHHHHGGHHHHHGGGGGGGGGHHHHGGGGGHHHHHHHHGGEGGHHGGGGGGGHHHHHHHHHHHFGHHGHHHHHHHHHHHHHHHGGGGGHHGHHHHHHHHHHHHHHGGGGGGHGGDGGGHHGGHGGHHH
@M02034:409:000000000-BFKT7:1:1108:19715:18974 1:N:0:35
AAAGTCGAGGTGCCTAAAGTGGCAACCCAGACTGGGGGGCAGGTTGGTGGTGTAGAGCTTCCTGTAGCCGCATGGCGTTCGTACTTAAATATGGAACTAACCATTCCAATTTTCGCTGTCTCTTATACACATCTCCGAGCCCACG
+
>3>3AFAAD2>>FGGD4GFBFEFFHHHGGDDGCHHHGGGGGG/FGHGACD/?GG1>FHGFFBGHHHHHEADCDDHACC-FDD/.CG0=DFBGHFD0/<DCC.0GB0CBHHFGHFCDDD.;FBBGEGBFFFFGGGGGG@@@BE..;
@M02034:409:000000000-BFKT7:1:1108:21398:18977 1:N:0:35
AAAGTCGAGGTGCCTAAAGTGGCAACCCAGACTAATAATCAGGTTAGTGGTGTAGAGCTTCCTGTAGCCGCATGGCGTTCGTACTTAAATATGGAACTAACCATTCCAATTTTCGCTGTCTCTTATACACATCTCCGAGCCCACGAGACA
+
CDCCCFBCCCCCGGGGGGGGGGGHHHHGGHHGHHHHHHHHHHHHHHHHHHHGHHHHHHHHHHHHHHHHHGGEFGHHGGGGGGHHHHHGHHHHHHFHGHHHHHHHHHHFFGGHHHEGGGGGHHHHHHHHHHGHHHHHGGGGGGHGGGGGGC
@M02034:409:000000000-BFKT7:1:1108:27969:19003 1:N:0:35
AAAGTCGAGGTGCCTAAAGTGGCAACCCAGACTCAGAAGCGGGTTGGTGGTGTAGAGCTTCCTGTAGCCGCATGGCGTTCGTACTTAAATATGGAACTAACCATTCCAATTTTCGCTGTCTCTTATACACATCTCCG
+
CCCCCFBCBCCBGGGGGGGGGGGHHHHGGHGA3BEBBDGHGCGGEGABEEECABG5AAFE@GGG@@F5D1E/BE?1>?>FEECF?GHD3FGGED33?BFH3B3B?4F4BFFHFFDDGDBBDDFDFFHFHFDGHFG2C
@M02034:409:000000000-BFKT7:1:1108:16463:19003 1:N:0:35
AAAGTCGAGGTGCCTAAAGTGGCAACCCAGACTGGGAGTTTGGTTGGTGGTGTAGAGCTTCCTGTAGCCGCATGGCGTTCGTACTTAAATATGGAACTAACCATTCCAATTTTCGCTGTCTCTTATACACATCTCCGAGCCCACGAGAC
+
CCCCCFBCCCCCGGGGGGGGGGGHHHHGGHHGHHHHGFEHHHGHHGGGEGEFFGGFHHHHHHHHHGHHHGEEEFGFEEFGGEHHHHHGHHHFHH3BCFGHHFBGHGGGHGFGHHGGGGEHFGHHFBBHFGFCGHHHGBGCGGHFGCFGG
@M02034:409:000000000-BFKT7:1:1108:20446:19012 1:N:0:35
AAAGTCGAGGTGCCTAAAGTGGCAACCCAGACTCAGCAGCCGGTTGGTGGTGTAGAGCTTCCTGTAGCCGCATGGCGTTCGTACTTAAATATGGAACTAACCATTCCAATTTTCGCTGTCTCTTATACACATCTCCGAGCCCACGAGACA
+
CCCCCFBCCCBCGGGGGGGGGGGHHHHGGHGFHHHHHHHHHGGGGGGDFGGGGHHDGFHHHHHHHFHGFGG0EEGEFFGGGGGEHHGDHHHHHEDDGHGHHHFGFFFGDGHHHGFGGGGHHHHHGHDHGHHHHHHGFB?CDFHGG@GGGF
@M02034:409:000000000-BFKT7:1:1108:16139:19012 1:N:0:35
AAAGTCGAGGTGCCTAAAGTGGCAACCCAGACTGCTCCTCATGTTGGTGGTGTAGAGCTTCCTGTAGCCGCATGGCGTTCGTACTTAAATATGGAACTAACCATTCCAATTTTCGCTGTCTCTTATACACATCTCCGAGCCCACGAGACA
+
CCCCCFCCCCBCGGGGGGGGGGGHHHHGGHHGHHHHHHHHHHHHHHHEGGGFGHHGHHHHHHHHHHHHHGGEFGHHGGGGGGHHHHHHHHHHHHHHHHHGHHHHHHHHHHHHHHEGGGGHHHHHGHHHFHGHHHHHGGGGGGHGGGGGGB
@M02034:409:000000000-BFKT7:1:1108:23656:19013 1:N:0:35
AAAGTCGAGGTGCCTAAAGTGGCAACCCAGACTTCTCAGAAGGTTGGTGGTGTAGAGCTTCCTGTAGCCGCATGGCGTTCGTACTTAAATATGGAACTAACCATTCCAATTTTCGCTGTCTCTTATACACATCTCCGAGCCCACGAGACA
+
ABCCAFABBCABGGGFGGGFGGGHHHHGGHHGHHHHFFHGHHHHHHGEFGGGHHHGHHHHHHHHHHGHHGGEEGHHGGGGGGHHHHBFHHHHHHGGFHHFHHBFGHGHHHHHHGGGGFEFHHHHHHGHHGHHFFGFDCGGGEEGGGCFGG
@M02034:409:000000000-BFKT7:1:1108:26227:19017 1:N:0:35
AAAGTCGAGGTGCCTAAAGTGGCAACCCAGACTACGCCGCCTGTTGGTGGTGTAGAGCTTCCTGTAGCCGCATGGCGTTCGTACTTAAATATGGAACTAACCATTCCAATTTTCGCTGTCTCTATACACATCTCCGAGCCCACGAGACAG
+
CCCCCFCCCBABGGGGGGGFGGGHGHHGGHHGHHHGGGGGGGHHHHHGFGEFGFGHHHHHHHHHHHHHHGGEGGHHGGGGGGHHHGHHHHHHHHBGHHFHHHHHHHHHFGHHHHGGGGGHHHHHHHGHGHGHHHGG@DGCFHGGCGGGHH
@M02034:409:000000000-BFKT7:1:1108:9538:19017 1:N:0:35
AAAGTCGAGGTGCCTAAAGTGGCAACCCAGACTAATAATCATGTTGGTGGTGTAGAGCTTCCTGTAGCCGCATGGCGTTCGTACTTAAATATGGAACTAACCATTCCAATTTTCGCTGTCTCTTATACACATCTCCGAGCCCACGAGACA
+
AABABFBBBBAAGGGGGGGGGGGHGHHGGHHGHHGHGHHHHHHHHHHEGGEFGGHHHHHHHGHHHHHHHGGFFGHHGGGGGEHHHHHGHHGHHHHHFGGGHHHHHHFFGGHHHFEGGGGHHGHHHHEHHHFHHHHHGCFFGGHGGGGCGC
@M02034:409:000000000-BFKT7:1:1108:2849:19017 1:N:0:35
AAAGTCGAGGTGCCTAAAGTGGCAACCCAGACTCCGCCTACTGTTGGTGGTGTAGAGCTTCCTGTAGCCGCATGGCGTTCGTACTTAAATATGGAACTAACCATTCCAATTTTCGCTGTCTCTTATACACATCTCCGAGCCCACGAGACA
+
ABBBADA3DDBBFGG5BFGFEGGHHHHGGHHGHHHGGGGGHHHHHHFEAEBAFGHHGGHHHFGHGFFEFEGEFEGFEGEFGFHHHHFGHHHHGHHDCGHBFGBFFEGFHGFHHHGGEEGHHHFHGHEHBFFGFHFGG@??GGACGCDDGC
@M02034:409:000000000-BFKT7:1:1108:5906:19022 1:N:0:35
AAAGTCGAGGTGCCTAAAGTGGCAACCCAGACTAATAAGACTGTTGGTGGTGTAGAGCTTCCTGTAGCCGCATGGCGTTCGTACTTAAATATGGAACTAACCATTCCAATTTTCGCTGTCTCTTATACACATCTCCGAGCCCACGAGACA
+
BBBBBFBBADAAGGGGGGGGGGGHGHHGGHHGHHHHHHHHHHHHHHHGGGGFEFHFHHHGHGHHGBHHHGG?FGHHGEGGFEHHHHHB3FGHHFFBGHDGHHGGHGH4BFGHHDEGGDGHHHHHFHB4FFFHHHHEG<CFCECFFC?AG<
@M02034:409:000000000-BFKT7:1:1108:20812:19026 1:N:0:35
AAAGTCGAGGTGCCTAAAGTGGCAACCCAGACTGCTAGTGGGGTTGGTGGTGTAGAGCTTCCTGTAGCCGCATGGCGTTCGTACTTAAATATGGAACTAACCATTCCAATTTTCGCTGTCTCTTATACACATCTCCGAGCCCACGAGACA
+
CCCCCFBBCCBCGGGGGGGGGGGHHHHGGHHGHHHHHHHHHGGGGGGGGGEFGFHHHHHHHHHHHHHHHGGEGGHHGGGGGFHHHHHHHHHHHGFFFHHHHHHHHHHHHHHHHHGGGGGHHGHHBHGHGHHHHHGHGBGGGGGGGGCGGF
@M02034:409:000000000-BFKT7:1:1108:26515:19028 1:N:0:35
AAAGTCGAGGTGCCTAAAGTGGCAACCCAGACTGGTGTGGGTGTTGGTGGTGTAGAGCTTCCTGTAGCCGCATGGCGTTCGTACTTAAATATGGAACTAACCATTCCAATTTTCGCTGTCTCTTATACACATCTCCGAGCCCACGAGACA
+
3AABBFAA3DAAGGGGFGGGGFGHFHHGFE2FGH2BGAEG2EAABC1EE?AAAGHFFHBH5FGGH5GFHGGGGGHGGEGGGGEHFHEG3F4BG33EFG33BGFHDGHGFGG4GGEGG/CBFHHHFHBD2GBGFFGFG?@CDGHECC@EAC
@M02034:409:000000000-BFKT7:1:1108:20235:19029 1:N:0:35
AAAGTCGAGGTGCCTAAAGTGGCAACCCAGACTCAGAGTCGGGTTGGTGGTGTAGAGCTTCCTGTAGCCGCATGGCGTTCGTACTTAAATATGGAACTAACCATTCCAATTTTCGCTGTCTCTTATACACATCTCCGAGCCCACGAGACA
+
CCCCCFBCCCCCGGGGGGGGGGGHHHHGGHHGHHHHHHHHGGGGFGGDFGEFGHHGGHHHGHHHFHHHHGGFGGHGGEGGGGHHHHHFHHHHHHGGHHHHHHHHHHGFGHHHHGGGGGGHHGHHGHFHHHHHFGHFGCGGGGGGGGGGGB
@M02034:409:000000000-BFKT7:1:1108:5755:19029 1:N:0:35
AAAGTCGAGGTGCCTAAAGTGGCAACCCAGACTACGAAGAAGGTTGGTGGTGTAGAGCTTCCTGTAGCCGCATGGCGTTCGTACTTAAATATGGAACTAACCATTCCAATTTTCGCTGTCTCTTATACACATCTCCGAGCCCACGAGACA
+
BBBBBFAABBBBGGGGGGFGGGGHHHHGFHHGHHHGGHGGEFFHFFGGGG?F1DGHFHFHFGHHFHGFFGGEEACCEEGGGGHHGBDGHGEBGFB3FGEFFGFGHBGFFGFHHGEEGGGHHHFGBGFFFGFHGHFDDCCCFFHGG???AF
@M02034:409:000000000-BFKT7:1:1108:4229:19031 1:N:0:35
AAAGTCGAGGTGCCTAAAGTGGCAACCCAGACTACGGATAAGGTTGGTGGTGTAGAGCTTCCTGTAGCCGCATGGCGTTCGTACTTAAATATGGAACTAACCATTCCAATTTTCGCTGTCTCTTATACACATCTCCGAGCCCACGAGACA
+
BCCCBFAADBBCGGGGBGGGFGGHHHHGGHHGHHHGGGGGGGFGHGFEEGFGGHHHFGHHHHHHGDGHHGGEFGHHFGGGGFHHHHHHHHHHHHFHFHGGHH3FGHHHHGGHHHGGGGGHHHHHFHFHEHFHFGGBE?BCGGEGGCCGG<
@M02034:409:000000000-BFKT7:1:1108:8931:19034 1:N:0:35
AAAGTCGAGGTGCCTAAAGTGGCAACCCAGACTAATCA
+
CCCCCFACCCCCGGGGGGGGGGGHHHHGGHHGHH3GD5
@M02034:409:000000000-BFKT7:1:1108:21892:19037 1:N:0:35
AAAGTCGAGGTGCCTAAAGTGGCAACCCAGACTAAGAAGCATGTTGGTGGTGTAGAGCTTCCTGTAGCCGCATGGCGTTCGTACTTAAATATGGAACTAACCATTCCAATTTTCGCTGTCTCTTATACACATCTCCGAGCCCACGAGACA
+
BBCCBFABBCBCGGGGGGGGGGGHHHHGGHHGHHHHHHHHHHHHHHHGGGEFHHHHHHHGHHHHHHHHHGGEGGHHGGGGGFHHHHHHGHGHHHGFGHGFHHGHHHFGHHHHHHEEGGGHHGHHFHHHGGHHHHGHGFGGGGHGGGGGGF
@M02034:409:000000000-BFKT7:1:1108:8914:19039 1:N:0:35
AAAGTCGAGGTGCCTAAAGTGGCAACCCAGACTAATCAGCCTGTTGGTGGTGTAGAGCTTCCTGTAGCCGCATGGCGTTCGTACTTAAATATGGAACTAACCTTTCCAATTTTCGCTGTCTCTTATACACATCTCCGAGC
+
CCCCCFCCBCCCGGGGGGGGGGGHHHHGGHHGH3AFGDHAA2GHFBGEAAFF13DAA53BAF5555D531E>BEF1>BECEE2?EFH3BFH4@333BBGH313D33F4BFBG?4EFGEEGDFH44B4?F?2?FGHBF//B
@M02034:409:000000000-BFKT7:1:1108:17308:19041 1:N:0:35
AAAGTCGAGGTGCCTAAAGTGGCAACCCAGACTATTACGCAGGTTGGTGGTGTAGAGCTTCCTGTAGCCGCATGGCGTTCGTACTTAAATATGGAACTAACCATTCCAATTTTCGCTGTCTCTTATACACATCTCCGAGCCCACGAGAC
+
AABAAFABBBBBGGGFGGGGGGGHHHHGGHHGGHHHHHGGEGG2BGGGFDEFGFHGHGGHGHHHGHHFHGGGGGGHGGGGGEFEGHFG3GFHHHHGHHHFHHGHFHF4?FFHHEEFFGFBBGHHHHFHGFFGGHFDD@GG?AEFGGGG?
@M02034:409:000000000-BFKT7:1:1108:9449:19051 1:N:0:35
AAAGTCGAGGTGCCTAAAGTGGCAACCCAGACTACTCCTTCTGTTGGTGGTGTAGAGCTTCCTGTAGCCGCATGGCGTTCGTACTTAAATATGGAACTAACCATTCCAATTTTCGCTGTCTCTTATACACATCTCCGAGCCCACGAGACA
+
BBBBBFBBBBBBGGGGGGGGGGGHGHHGGHHGHHHHHHHHHHHHHHHEFGEFHHHHHHHHHHHHHHHHHGGEFGHHGGGGGGGHHHHGFHHHHHHFHGFGHHHHHHFHHGHHHHGGGGGHHHHHHHHHFHHHHHHGG/CCGGHGGGGGGF
@M02034:409:000000000-BFKT7:1:1108:13541:19069 1:N:0:35
AAAGTCGAGGTGCCTAAAGTGGCAACCCAGACTACGCCGACTGTTGGTGGTGTAGAGCTTCCTGTAGCCGCATGGCGTTCGTACTTAAATATGGAACTAACCATTCCAATTTTCGCTGTCTCTTATACACATCTCCGAGCCCACGAGACA
+
CBCCBFAAB?ABGGGGGGGGFGGHHHHGGHHGHHHGGGGGGGGHHHHFFGEFGHHGGHHHHHHHGHHHHGGGFGHFFGGGGGGHHHHHFHHHHHGFHGFFHHFHHHGEHHHHGBDFGGGGHGHHGHFFDHFHHHGGGDGGGGHGGGGGGF
@M02034:409:000000000-BFKT7:1:1108:16267:19073 1:N:0:35
AAAGTCGAGGTGCCTAAAGTGGCAACCCAGACTAGTCCTGCTGTTGGTGGTGTAGAGCTTCCTGTAGCCGCATGGCGTTCGTACTTAAATATGGAACTAACCATTCCAATTTTCGCTGTCTCTTATACACATCTCCG
+
CCCBAFC@BBAAGGGGGGGGGGGHHHHGGHHGBDAGD5FGGGHGHHHE2AEEA3D5EABFBFFDA5E5BEE0EEG?EE>FEEBFFHF3@FHHDF33@GFF3B3BF4F4?FFHD4>>EE???GFF4BFDE222B3F2?
@M02034:409:000000000-BFKT7:1:1108:17570:19075 1:N:0:35
AAAGTCGAGGTGCCTAAAGTGGCAACCCAGACTCAGAATCAGGTTGGTGGTGTAGAGCTTCCTGTAGCCGCATGGCGTTCGTACTTAAATATGGAACTAACCATTCCAATTTTCGCTGTCTCTTATACACATCTCCGAGCCCACGAGACA
+
CCCCCFBCCCCCGGGGGFGGGGGGHHHGGHHGHHHGHHHHHHHHHHGGGGEFHHHHHHHHHHHHHHHHHGGEFGHHGGGGGGHHHHHGHHHHHHHHFHGHHHGHHHGHHGHHHHGGGGFHHHHHHHHHGHHHHHHHGCGGGGHGGGG?GF
@M02034:409:000000000-BFKT7:1:1108:27628:19079 1:N:0:35
AAAGTCGAGGTGCCTAAAGTGGCAACCCAGACTACTAATCCGGTTGGTGGTGTAGAGCTTCCTGTAGCCGCATGGCGTTCGTACTTAAATATGGAACTAACCATTCCAATTTTCGCTGTCTCTTATACACATCTCCGAGCCCACGAGACA
+
CCCCBFBCCCCCGGGGGGGGGGGHHHHGGHHGHHHHHHHHHGGFGGGGGGEFHHHHHHHHHHHHHHHHHGGGGGHHGGGGGGHHHHHHEHHFHHHHGHHHHHHHHHHHHHHHHHGGGGGHHHHHHHGHHHGHHHFHG?FGGGHGGGGGGC
@M02034:409:000000000-BFKT7:1:1108:21000:19083 1:N:0:35
AAAGTCGAGGTGCCTAAAGTGGCAACCCAGACTAAGGCGCATGGTGGTGTAGAGCTTCCTGTAGCCGCATGGCGTTCGTACTTAAATATGGAACTAACCATTCCAATTTTCGCTGTCTCTTATACACATCTCCGAGCCCACGAGACAGGC
+
CDDDDFCCCDCCGGGGGGGGGGGHHHHGGHHGHGHHHHGGGGGHGHGGGHHHHHHHHHHHHHHHHHGGGGGHHGGGGGGHHHHHHDGGHHHHGHHDGHHHHHHHH4DFHHHGGGGGGHHHHHHFFFGHHFGHGGCFGGGHGGGGGGHGGE
@M02034:409:000000000-BFKT7:1:1108:8486:19083 1:N:0:35
AAAGTCGAGGTGCCTAAAGTGGCAACCCAGACTTCGAATCAGGTTGGTGGTGTAGAGCTTCCTGTAGCCGCATGGCGTTCGTACTTAAATATGGAACTAACCATTCCAATTTTCGCTGTCTCTTATACACATCTCCGAGCCCACGAGACA
+
ABBBADAAABAAGCGFGGFGGGGFFHHEFHGFHGGEFGHGDFHFGHGEFF1FFGGHGBGCHBHFFHHHHGGEEFHGEE@CEEGFGGHHHHHGHHHFCGFHFHHHHHFHHHHHHHEFEEEFHHGHFHHHGFHGHHGHG/B@CAGGGG/?AF
@M02034:409:000000000-BFKT7:1:1108:16941:19085 1:N:0:35
AAAGTCGAGGTGCCTAAAGTGGCAACCCAGACTCAGCAGAATGTTGGTGGTGTAGAGCTTCTTGTAGCCGCATGGCGTTCGTACTTAAATATGGAACTAACCATTCCAATTTTCGCTGTCTCTTATACACATCTCCGAGCCCACGAGACA
+
CCCCCFBCCCACGGGGGGGGGGGHHHHGGHHGHHHHHHHHHHHHHHHGGGEFHHHHHHHHHHHHHHHHHGGGGGHHGGGGGGHHHHHHHHHHHGHFHHHHHHHHHHGHHHHHHHGGGGGGHGHHGHHHHHGHHHHHGCGGGGHGGGGGGE
@M02034:409:000000000-BFKT7:1:1108:14208:19089 1:N:0:35
AAAGTCGAGGTGCCTAAAGTGGCAACCCAGACTGTGTCGACGGTTGGTGGTGTAGAGCTTCCTGTAGCCGCATGGCGTTCGTACTTAAATATGGAACTAACCATTCCAATTTTCGCTGTCTCTTATACACATCTCCGAGCCCACGAGACA
+
BCCCCFCCCCABGGGGGGGGGGGHHHHGGHHGHHHHHHGHGGGGGGGGEGEFGGHHHHHHHCHHHHHGHGGGGGHHGGGGFFGHHHGFGHHHHHHFHHHHHHGHHHHHHHHHHEFGGGGGHHHHHHHHGHDHHHGHGCCGGGGGGGGGGG
@M02034:409:000000000-BFKT7:1:1108:18370:19091 1:N:0:35
AAAGTCGAGGTGCCTAAAGTGGCAACCCAGACTACTGATAAGGTTGGTGGTGTAGAGCTTCCTGTAGCCGCATGGCGTTCGTACTTAAATATGGAACTAACCATTCCAATTTTCGCTGTCTCTATACACATCTCCGAGCCCACGAGACAG
+
CBCCCFCCCCBCGGGGGGGGGGGHHHHGGHHGHHHHHHHHHHHHHHGEFGEFHHHGHHHHHHHGHHHHHGGFGGHHGGGGGEHHHHHHFHGHHHHHGHHHHHHHHHHHHHHHHHGGGGGGHHHHHHFHHGHHHHHGCGGGGHGGGGGGHG
@M02034:409:000000000-BFKT7:1:1108:7363:19095 1:N:0:35
AAAGTCGAGGTGCCTAAAGTGGCAACCCAGACTCAGTGTGGGGTTGGTGGTGTAGAGCTTCCTGTAGCCGCATGGCGTTCGTACTTAAATATGGAACTA
+
>>1>>B>AADAAGGFGGGF3FDGC1GFAAAECFHFHHHFGG?EBEEEEEFEF/FF2FFFEFEDDG2D@FEEEEGAFEEEGGE0FF@F1FBGEGFFHFFG
@M02034:409:000000000-BFKT7:1:1108:25023:19096 1:N:0:35
AAAGTCGAGGTGCCTAAAGTGGCAACCCAGACTGGGAAGGGTGTTGGTGGTGTAGAGCTTCCTGTAGCCGCATGGGTTCGTACTTAAATATGGAACTAACCATTCCAATTTTCGCTGTCTCTTATACACATCTCCGAGCCCACGAGACAG
+
BAABCFABCCCBGGGFGGGGGGGHHHHGGHGGHHC223EFGHGGGGGEFFGFFAGEGFGHGHHFG5FFFEE0EEGEHGHGGHEGHFGBGGHGGFBFB@BGC3FGHDB4BGHHHEEGGEHHHHHBG3GFGDBGHHHG<B<BGEFGGGGGHH
@M02034:409:000000000-BFKT7:1:1108:21760:19096 1:N:0:35
AAAGTCGAGGTGCCTAAAGTGGCAACCCAGACTAAGCCTCATGTTGGTGGTGTAGAGCTTCCTGTAGCCGCATGGCGTTCGTACTTAAATATGGAACTAACCATTCCAATTTTCGCTGTCTCTTATACACATCTCCGAGCCCACGAGACA
+
CCCCCFBCCCBCGGGGGGGGGGGHHHHGGHGFHHHHHHHHHHHGHHHGGGFFGHHHHHHHHHHHHHHHHGGEEGHHFEGGGFHHHHHHHHHHHFGFFHHHHEFHHHFHHGHHHHGGGGGHGHHHHFDHHHHHHFGGG@DFGGHGGGCFGG
@M02034:409:000000000-BFKT7:1:1108:18456:19099 1:N:0:35
AAAGTCGAGGTGCCTAAAGTGGCAACCCAGACTAATAATAATGTTGGTGGTGTAGAGCTTCCTGTAGCCGCATGGCGTTCGTACTTAAATATGGAACTAACCATTCCAATTTTCGCTGTCTCTTATACACATCTCCGAGCCCACGAGACA
+
CCCCCFCCCCABGGGGGGGGGGGHHHHGGHHGHHFHHHHHHGHHHHHFFGEFGHHHHHHHHHHHHHHHHGGGGGHHGGGGGGHHHHHHHHHHHHHHHHHHHHHHHHGHHHHHHHGGGGGGHHHHHHHHGHGHHHHFGCGGGGHGGGGGGC
@M02034:409:000000000-BFKT7:1:1108:7981:19102 1:N:0:35
AAAGTCGAGGTGCCTAAAGTGGCAACCCAGACTGGGCTGGGGGTTGGTGGTGTAGAGCTTCCTGTAGCCGCATGGCGTTCGTACTTAAATATGGAACTAACCATTCCAATTTTCGCTGTCTCTTATACACATCTCCGAGCCCACGAGAC
+
AAAAADAA1AAAGGGGGBGDGFGHHHHGGGHGHHGFHHGFGEGGEE?AEEEFHFGFBGHHHHHHHHBDGGGGGGHHGGGGGGHHHHHFHHHHHGGHHFDGHHHHHGGHFFHHHF?CEAFHHGHHHHGHHHHHHGGGG?CCGGHGGGCGC
@M02034:409:000000000-BFKT7:1:1108:12002:19102 1:N:0:35
AAAGTCGAGGTGCCTAAAGTGGCAACCCAGACTGCGGCGGGGGTTGGTGGTGTAGAGCTTCCTGTAGCCGCATGGCGTTCGTACTTAAATATGGAACTAACCATTCCAATTTTCGCTGTCTCTTATACACATCTCCGAGCCCACGAGACA
+
BCCCCFBBCCCCGGGGGGGGGGGHHHHGGHHGHHHGGGGGGGG/><E<FG<FC?FDFFHH2GFGGFBDFD@<CDHFA?@EDC<<FGDDFHGFFH111F0G0CGHG<DDGGHHH0<:EGFEHGHHBHCC0GGFGG0:A-9:DGGGGGGDGB
@M02034:409:000000000-BFKT7:1:1108:20075:19103 1:N:0:35
AAAGTCGAGGTGCCTAAAGTGGCAACCCAGACTACTCCTCCTGTTGGTGGTGTAGAGCTTCCTGTAGCCGCATGGCGTTCGTACTTAAATATGGAACTAACCATTCCAATTTTCGCTGTCTCTTATACACATCTCCGAGCCCACGAGACA
+
CCCCCFCCCBABGGGGGGGGGGGHHHHGGHHGHHHHHHHHHHHHHHHGGGEFGHHGHHHHHHHHHHHHHGGGGGHHGFGGGFHHHHHFHHHHHGGHHHHHHHHHHHHHHGHHHGFGGGGHHHHHHHHHHHHHHGHGG@FCGGHGGGGGGH
@M02034:409:000000000-BFKT7:1:1108:10300:19106 1:N:0:35
AAAGTCGAGGTGCCTAAAGTGGCAACCCAGACTGGTTCGTCTGTTGGTGGTGTAGAGCTTCCTGTAGCCGCATGGCGTTCGTACTTAAATATGGAACTAACCATTCCAATTTTCGCTGTCTCTTATACACATCTCCGAGCCCACGAGAC
+
BBCBBFABCCCCGGGGGGGGGGGHHHHGGHHGHHHHHHGGGHGHHHHGGGEFHHHHHHHHHHHHHHHHHGGCGGHHGGGGGFHHHHHHHHHHHHHHGHHHHHGHHHHHHHHHHHGGGGGHHGHHHHHHHHFHHHHHGCGCGGHGGGGGD
@M02034:409:000000000-BFKT7:1:1108:2487:19111 1:N:0:35
AAAGTCGAGGTGCCTAAAGTGGCAACCCAGACTACTGCTCCTGTTGGTGGTGTAGAGCTTCCTGTAGCCGCATGGCGTTCGTACTTAAATATGGAACTAACCATTCCAATTTTCGCTGTCTCTTATACACATCTCCGAGCCCACG
+
BBBBBFB>ADABGGGBFFFGGGGGEFGEDGHFHFHHHHHFFFHHHHGEFFABFFGFFAFGFCGFFFGAFEAAEEHB>E?CEEFEGF43FGEFGHBFBFGH31EGFF4FDGGGHFE//?E3BBFGFGFE4F2?BF3??/C@/??FB
@M02034:409:000000000-BFKT7:1:1108:7532:19114 1:N:0:35
AAAGTCGAGGTGCCTAAAGTGGCAACCCAGACTCATAAGGAGGTTGGTGGTGTAGAGCTTCCTGTAGCCGCATGGCGTTCGTACTTAAATATGGAACTAACCATTCCAATTTTCGCTGTCTCTTATACACATCTCCGAGCCCACGAGAC
+
BBBBBF?ABBBAGFGGFFGGGGGHHHGGGHHGHF3FD5FH3AEEGHGEE?EEGFGFFDFH5FEFBDGFBEE0EEF1>EEGGEFFGGGHBGHFGH33FGFFB?3BF?DEFFFGHD<EEEEHHHHFFGDGDFBHHHHDDCCGGGEFCDGGG
@M02034:409:000000000-BFKT7:1:1108:21140:19114 1:N:0:35
AAAGTCGAGGTGCCTAAAGTGGCAACCCAGACTCAGAAGCATGTTGGTGGTGTAGAGCTTCCTGTAGCCGCATGGCGTTCGTACTTAAATATGGAACTAACCATTCCAATTTTCGCTGTCTCTTATACACATCTCCGAGCCCACGAGAC
+
BAB3AFAA?DAAFGGGGGGGGGGGGHHGDHHGHHGHGHHHHHHHGHEGGGEFHHHGGHHHHHHFHHHHHGGEEGHHEEGGGGCHGHF@FHHHHBBFGH3FGHFHFHHHBFGHHG/EEEEGHHHHGH4BBGGHHHHGD/DG?GCFGGG/C
@M02034:409:000000000-BFKT7:1:1108:13368:19115 1:N:0:35
AAAGTCGAGGTGCCTAAAGTGGCAACCCAGACTAAGAATAATGTTGGTGGTGTAGAGCTTCCTGTAGCCGCATGGCGTTCGTACTTAAATATGGAACTAACCATTCCAATTTTCGCTGTCTCTTATACACATCTCCGAGCCCACGAGACA
+
CCCCCFCCCCCCGGGGGGGGGGGHHHHGGHHGHHHHGHHHFGHHHHHGGGGFGHHHHHHHHHHHHHGHHGGGGGHHGGGGGGHHHHHHHHHHHHGGHHGHHHGHHHGHGGHHHHGGGGGHHHHHHHHHHHHHHHHHGCGGGGHGGGGGGF
@M02034:409:000000000-BFKT7:1:1108:29081:19119 1:N:0:35
AAAGTCGAGGTGCCTAAAGTGGCAACCCAGTTGGTTGGTGGTGTAGAGCTTCCTGTAGCCGCATGGCGTTCGTACTTAAATATGGAACTAACCATTCCAATTTTCGCTGTCTCTTATACACATCTCCGAGCCCACGAGACAGGCAGAAAT
+
CCCCCFABBCAAGGGGGGGGGGGHHHHGGGHGHHEGGGGGFGDCGDFEGHHHHHHHHHFHGGCGGHHFEEFGGHEHHGHHHHHHH@EGFB@EHHFHHBG4FGFFHGGGGGHFHHHGHHHFGHHHGFHD?CCGFHGGFG/EB<AGEDFH1G
@M02034:409:000000000-BFKT7:1:1108:22068:19120 1:N:0:35
AAAGTCGAGGTGCCTAAAGTGGCAACCCAGACTCCTCCTCCGGTTGGTGGTGTAGAGCTTCCTGTAGCCGCATGGCGTTCGTACTTAAATATGGAACTAACCATTCCAATTTTCGCTGTCTCTTATACACATCTCCGAGCCTACGAGACT
+
BCCCCFACDBBCGGGGGGGGGGGHHHHGGHHGHHHHHHHHHGGEEFGEFGEFGHHHHHHHHHHHHHHGHGGFGGHGGGGGGFHGHHHHHHHHHHFGGHHHGHGHHHFDFHHHHHGGGGFHHHHHFHHFHHHHHHHGGCGGCHHHGFFGDH
@M02034:409:000000000-BFKT7:1:1108:8510:19122 1:N:0:35
AAAGTCGAGGTGCCTAAAGTGGCAACCCAGACTCAGAATAATGTTGGTGGTGTAGAGCTTCCTGTAGCCGCATGGCGTTCGTACTTAAATATGGAACTAACCATTCCAATTTTCGCTGTCTCTTATACACATCTCCGAGCCCACGAGACA
+
BBBBBFBADBAAGGGGGGGGGGGHHGHGGHHGHHHHHHHHHHHHHHHGGGGGHGHHHHHHHGHHHGGHHGGGGGHHGGGGGGHHHHFGFHHHHGHHHHFEGHGHHFFHHHHHHHFEGGGGHHHHFHFHFHHHHHHHGGCCGGHGGGGGGF
@M02034:409:000000000-BFKT7:1:1108:9478:19123 1:N:0:35
AAAGTCGAGGTGCCTAAAGTGGCAACCCAGACTGAGAATAAGGTTGGTGGTGTAGAGCTTCCTGTAGCCGCATGGCGTTCGTACTTAAATATGGAACTAACCATTCCAATTTTCGCTGTCTCTTATACACATCTCCGAGCCCACGAGACA
+
A3AABFBBDBABFGGGGGGFGGGHHGGGGHHGHHGHFHHFHHHHGGGGGGEFGGHFGFHHHFHHHHHHHGFEEGHHGEGGGEGHHHGGFHGHHHFGGHGHHGHHHHH4FGHHHHGGGGEGHHHHHHGHHH2GGHGHGCCCCFHGGGGGGF
@M02034:409:000000000-BFKT7:1:1108:3442:19130 1:N:0:35
AAAGTCGAGGTGCCTAAAGTGGCAACCCAGACTGATATGGAGGTTGGTGGTGTAGAGCTTCCTGTAGCCGCATGGCGTTCGTACTTAAATATGGAACTAACCATTCCAATTTTCGCTGTCTCTTATACACATCTCCGAGCCCACGAGACA
+
AABCAFAACCCCGGGFGGGGGGGHHHHGGHHGHHFGGGHH5FFGHHGEFDGG1DFFFAFF5FBEF5FBFEE>EEF1>?@FEECFGHHGFGHDGF33BFGF?03BF?F4BGGHHFEGEFGHHHHH4FFDF2GFGHHFG>BC/FH/CDGCF=
@M02034:409:000000000-BFKT7:1:1108:24764:19130 1:N:0:35
AAAGTCGAGGTGCCTAAAGTGGCAACCCAGACTCAGGCTCCGGTTGGTGGTGTAGAGCTTCCTGTAGCCGCATGGCGTTCGTACTTAAATATGGAACTAACCATTCCAATTTTCGCTGTCTCTTATACACATCTCCGAGCCCACGAGACA
+
CCBCCFACCCCCGGGGGGGFGGGHHHHGGHGGHHHHHHHHGGGGGGGEFGAFGHHHHHHHHHHHHHHHHGGGGGHHGGGGGGFHHHGHHHGHHHFBFGFGHHHHHHHHGGHHHHGGGGGGHGHHHHFHHHGHHHHHGGGGGGGFCDGGGF
@M02034:409:000000000-BFKT7:1:1108:21971:19130 1:N:0:35
AAAGTCGAGGTGCCTAAAGTGGCAACCCAGACTCCTCATGAGGTTGGTGGTGTAGAGCTTCCTGTAGCCGCATGGCGTTCGTACTTAAATATGGAACTAACCGTTCCAATTTTCGCTGTCTCTTATACACATCTCCGAGCCCACGAGACA
+
CCCCCFABCCBCGGGGGGGGGGGHHHHGGGHFHGHFFBGHFFHHHHGGE?EFG3GBBBFFGGHFEFAFF1E0?EFCE?EFFECGEHH3@GHFGG33B@GGC0>EEFGBFF?HG4E?EE<F4FGGBF?DG22BGHHED/@DGGEFFCGDGF
@M02034:409:000000000-BFKT7:1:1108:7761:19131 1:N:0:35
AAAGTCGAGGTGCCTAAAGTGGCAACCCAGACTAATAAGACGGTTGGTGGTGTAGAGCTTCCTGTAGCCGCATGGCGTTCGTACTTAAATATGGAACTAACCATTCCAATTTTCGCTGTCTCTTATACACATCTCCGAGCCCACGAGACA
+
DDDCCFBCCCCCGGGGGGGGGGGHHHHGGHHGH33BG5BG3BEEFGGEFGGGHHHHHHHHHHHHHHHHHGGFGGHHGGGGGGHHHHHHFHHHHHFHHHHHHHHHHHHHGHHHHHGGGGGHHHHHHHHHGHHHHHHHGGGGGGHGGGGGGC
@M02034:409:000000000-BFKT7:1:1108:9871:19135 1:N:0:35
AAAGTCGAGGTGCCTAAAGTGGCAACCCAGACTGCTCCTAATGTTGGTGGTGTAGAGCTTCCTGTAGCCGCATGGCGTTCGTACTTAAATATGGAACTAACCATTCCAATTTTCGCTGTCTCTTATACACATCTCCGAGCCCACGAGAC
+
CCCCBFACBCBCGGGGGGGGGGGHHHHGGHHGHHHHHHHHFFEFGHHEGGEGGFGDFFFHHHHHHBHHFGG0EGHAEEEGGGGHHHHHHHHGHHFDGGG3B?DFFHFEDGHGFHGDGGAHFGHH4G?GFCGHHHGFDGGGGGEECGGGG
@M02034:409:000000000-BFKT7:1:1108:11184:19141 1:N:0:35
AAAGTCGAGGTGCCTAAAGTGGCAACCCAGACTGTTCGTGGGGTTGGTGGTGTAGAGCTTCCTGTAGCCGCATGGCGTTCGTACTTAAATATGGAACTAACCATTCCAATTTTCGCTGTCTCTTATACACATCTCCGAGCCCACGAGACA
+
CCCCCFABCCCCGGGGGGGGGGGHHHHGGGHGHHHHHGGGGGGGFGGGGGEFGHHHHHHHHHHHGHHHHGGGGGHHGEGGGEGHHHHHGHHHHHGFHHHHHHHHHHHHHHHHHGGGGGGHHGHHHHHHFFFGHGGHGGGGGGHGGGGGGF
@M02034:409:000000000-BFKT7:1:1108:28454:19152 1:N:0:35
AAAGTCGAGGTGCCTAAAGTGGCAACCCAGACTACGCCGCCGGTTGGTGGTGTAGAGCTTCCTGTAGCCGCATGGCGTTCGTACTTAAATATGGAACTAACCATTCCAATTTTCGCTGTCTCTTATACACATCTCCGAGCCCACGAGACA
+
CCCCCFBCBCCCGGGGGGGGGGGHHHHGGHHGHHHGGGGGGGGGGGGFFGGGGHHHHHHHHHHHHGHHHGG/EEHHGEGGGGHHHHHFHHGHHHFGGGHEFHHHHHHHHGHHHHCGGDEHHHHHFFHFFHHHHHHFGCCGDGFGGGCDGC
@M02034:409:000000000-BFKT7:1:1108:26031:19156 1:N:0:35
AAAGTCGAGGTGCCTAAAGTGGCAACCCAGACTCATGCTGATGTTGGTGGTGTAGAGCTTCCTGTAGCCGCGTG
+
CCCCCFCCCCCCGGGGGGGFGGGHHHHGGHHG333AD5FFABGHDG2AA2EA13D5A5AB5FFE5BA53AE0>>
@M02034:409:000000000-BFKT7:1:1108:17694:19163 1:N:0:35
AAAGTCGAGGTGCCTAAAGTGGCAACCCAGACTAAGAATGATGTTGGTGGTGTAGAGCTTCCTGTAGCCGCATGGCGTTCGTACTTAAATATGGAACTAACCATTCCAATTTTCGCTGTCTCTTATACACATCTCCGAGCCCACGAGACA
+
CCCCCFBBCCCCGGGGGGGGGGGHHHHGGHHGHHHHFHHHHHHHHHHEFGEFHHHHHHHHHHHHHHGHHGGGGGHHGGGGGGHHHHHHFHHHHHHHGHGGHHGHHHHHHHHHHHGGGGGHHHHHHHHHFHHHHHHHGDGGGGHGGGCGGE
@M02034:409:000000000-BFKT7:1:1108:14906:19164 1:N:0:35
AAAGTCGAGGTGCCTAAAGTGGCAACCCAGACTCATCGGCCTGTTGGTGGTGTAGAGCTTCCTGTAGCCGCATGGCGTTCGTACTTAAATATGGAACTAACCATTCCAATTTTCGCTGTCTCTTATACACATCTCCGAGCCCACGAGACA
+
BBABBFABBBAAGGGFFGGDGGFHHHHGGHHGHHHHHHGGGGGHHHHGGEEFAGHFGHHHHHHHHFFHHGGFGGHHEEGGFGHHHHHDGHHHHHFGHHEFHHHHGHFGBGHHHGFFGGGHHHHHHHGHFHHHHHHHGCGGDGHGGGGGGG
@M02034:409:000000000-BFKT7:1:1108:11234:19167 1:N:0:35
AAAGTCGAGGTGCCTAAAGTGGCAACCCAGACTAAGAATAATGTTGGTGGTGTAGAGCTTCCTGTAGCCGCATGGCGTTCGTACTTAAATATGGAACTAACCATTCCAATTTTCGCTGTCTCTTATACACATCTC
+
CCCCCFCCCCBAGGGGGGGGGGGHHHHGGHHFHHGHHHHHGFGGGFGEEGGGFEGFHFBGFHGHDDDFFFGAEFFFEEGGGFHFHHHHHHHGHH3DGHHGHFBGGGF4FGGHHE??FG<BFHFF4B4FGGH2GHF
@M02034:409:000000000-BFKT7:1:1108:17962:19169 1:N:0:35
AAAGTCGAGGTGCCTAAAGTGGCAACCCAGACTAGGGGGAGGGTTGGTGGTGTAGAGCTTCCTGTAGCCGCATGGCGTTCGTACTTAAATATGGAACTAACCATTCCAATTTTCGCTGTCTCTTATACACATCTCCGAGCCCACGAGACA
+
CCCCCFBCCCBCGGGGGGGGFGGHHHHGGHHGHHF3FE?EEGGECEE1A1FE?EG5@5EFEGH5F@FBDEG/EEE1>>>EFE?EFGH33GHEBE33FFHHB03BGDF??FFHG?<BEA?FGHHFBF2DHFHGFHHFGCCGFGHEDG?DDG
@M02034:409:000000000-BFKT7:1:1108:8040:19170 1:N:0:35
AAAGTCGAGGTGCCTAAAGTGGCAACCCAGACTAATACTAAGGTTGGTGGTGTAGAGCTTCCTGTAGCCGCATGGCGTTCGTACTTAAATATGGAACTAACCATTCCAATTTTCGCTGTCTCTTATACACATCTCCGAGCCCACGAGACA
+
A1AAADA1ADA1GFGGGGGFEGCEFGFGGHHGHFFGHHHDDFEHFFEEFEGGFGHHHEHHHHHHHHFFHGG@EEHEGEEFGEGEGFEHFHHHHHBFGGHHFEGGFDG2GGEGHHGGGGGEHHHHFGHDFG1GHH1FEC@/>FHEC@C/A?
@M02034:409:000000000-BFKT7:1:1108:6737:19172 1:N:0:35
AAAGTCGAGGTGCCTAAAGTGGCAACCCAGACTACGAATGGTGTTGGTGGTGTAGAGCTTCCTGTAGCCGCATGGCGTTCGTACTTAAATATGGAACTAACCATTCCAATTTTCGCTGTCTCTTATACACATCTCCGAGCCCACGAGACA
+
AAAABFBBDB>AGGGGGGGGGGGHHHHGFDAFCEGEECGHGFFGGHG2AEBFGEGAGBGGHFHFBFGDGEG0>EHEEBEEFEBGGFFFFHFHHHFFGHHHHAFGBGG?GG3GHFGGGGGFHHHG?DGFFFHHHFFFF/BC/<FF@<AD/<
@M02034:409:000000000-BFKT7:1:1108:20158:19173 1:N:0:35
AAAGTCGAGGTGCTAAAGTGGCAACCCAGACTCCGCCTCATGTTGGTGGTGTAGAGCTTCCTGTAGCCGCATGGCGTTCGTACTTAAATATGGAACTAACCATTCCAATTTTCGCTGTCTCTTATACACATCTCCGAGCCCACGAGACAG
+
CCCCCFCCCCCCGGGGGGFFGGGHHHGGHHGHHHGGGGGHHHHHHHEGGEFGHHFHHHHHHHHHHHHHGGGGGHHFEGGGGHHHHGGGHHHHHHHGGFFFHGHHGHFGGHHHHFGGGEGHHHHHHHEHGHHHHHGGCGGGGHGGGGGGHH
@M02034:409:000000000-BFKT7:1:1108:3709:19177 1:N:0:35
AAAGTCGAGGTGCCTAAAGTGGCAACCCAGACTAATAATAATGTTGGTGGTGTAGAGCTTCCTGTAGCCGCATGGCGTTCGTACTTAAATATGGAACTAACCATTCCAATTTTCGCTGTCTCTTATACACATCTCCGAGCCCACGAGAC
+
B?ABBFAA3DAAGGGGGGGGGGGHHHHGGHHGHBBDGFFGGFGHGGHGGGGFGGHDGHDGHHHHHHFFFGGCEFHEGEFFEEFHHGG@GGFHHH3BEGGFF1FGHHG??BEGGFEEEFED4GFF4F4BFF3BFFG2A/BCGGHGGC@DC
@M02034:409:000000000-BFKT7:1:1108:25004:19181 1:N:0:35
AAAGTCGAGGTGCCTAAAGTGGCAACCCAGACTATGAATAATGTTGGTGGTGTAGAGCTTCCTGTAGC
+
BBBBBFBBBBBBGGGGGFGGGGFHHHHGFFGGHDH55BGFADFGFFEEE2A213F5A5AA5GFE5555
@M02034:409:000000000-BFKT7:1:1108:3776:19191 1:N:0:35
AAAGTCGAGGTGCCTAAAGTGGCAACCCAGACTGGGAGGCAGGTTGGTGGTGTAGAGCTTCCTGTAGCCGCATGGCGTTCGTACTTAAATATGGAACTAACCATTCCAATTTTCGCTGTCCTTATACACATCTCCGAGCCCACGAGACAG
+
BAABBF3ADBBBGGGGGGGGGGGHHHHGGHHGHHGGFFCFDEEHGHFEFGGGHHHHHGHHHHGFHHFHHFEEGGHHGGGGGFHHHHHGHHFGGEGFHGHGHHFHHGH4GGHHHHFGGGGHGHHHHEFFHFHHHGGGGGGGGHGGGGGGHG
@M02034:409:000000000-BFKT7:1:1108:16485:19193 1:N:0:35
AAAGTCGAGGTGCCTAAAGTGGCAACCCAGACTCATAATACTGTTGGTGGTGTAGAGCTTCCTGTAGCCGCATGGCGTTCGTACTTAAATATGGAACTAACCTTCCAATTTCCGCTGTCTCTTATACACATCTCCGAGCCCACGAGACAG
+
BCCBBFCCCCABGGGGGGGGGGGHHHHGGHHGHHHHHHHHHHHHHHHGGGFFGHHGHHHHHHHHHHHHHGGFGGHHGGGGGFHHHHHHHHHHHHHHHHHGHHHHHHGFGHH4FEGGGGHHHHHGHHFHHGHHHHHFCFCGGHGGGGGGHF
@M02034:409:000000000-BFKT7:1:1108:22165:19195 1:N:0:35
AAAGTCGAGGTGCCTAAAGTGGCAACCCAGACTAAGAATCAGGTTGGTGGTGTAGAGCTTCCTGTAGCCGCATGGCGTTCGTACTTAAATATGGAACTAACCATTCCAATTTTCGCTGTCTCTTATACACATCTCCGAGCCCACGAGACA
+
CCCCBFCCCCABGGGGGGGGGGGHHHHGGHHGHHHHHHHHHHHFHHGFGGEFHHHHHHHHHHHHHHHHHGGFGGHHGGGGGFHHHHHHHHHHHHHGGHHHHHHHHHFHHHHHHGGGGGGFHGGHHHHHGHGHFHHHFCGGGGHGGGGGCB
@M02034:409:000000000-BFKT7:1:1108:16778:19204 1:N:0:35
AAAGTCGAGGTGCCTAAAGTGGCAACCCAGACTGCTACGTCGGTTGGTGGTGTAGAGCTCCTGTAGCCGCATGGCGTTCGTACTTAAATATGGAACTAACCATTCCAATTTTCGCTGTCTCTTATACACATCTCCGAGCCCACGAGACAG
+
CCBCCFBBCCCBGGGGGGGGGGGHHHHGGHHGHHHHHHGHHGGGGGGGGGEFGHHEGHHHHHHHGHHHEFEEGHHGGGGGGHGHHDHFHFHHHHHFGFFFHHHHHHFFFHHHHGGGGDHHHHHHHHFHGFHHHHGF?BDCGFGGGGGGHF
@M02034:409:000000000-BFKT7:1:1108:18263:19207 1:N:0:35
AAAGTCGAGGTGCCTAAAGTGGCAACCCAGACTCAGCCGGCTGTTGGTGGTGTAGAGCTTCCTGTAGCCGCATGGCGTTCGTACTTAAATATGGAACTAACCATTCCAATTTTCGCTGTCTCTTATACACATCTCCGAGCCCACGAGACA
+
CCCCCFCCCCAAGGGGGGGGGGGHHHHGGHHGHHHHHHGGGGGHHHHGGGGFGFHHHHHHHHHHHHHHHGGGGGHHGGGGGFHHHHHGHHHHHHHHGHHHHHHHGHGHHHHHHHGGGGGGHHHHGHGHGHHFFHFHGDGGGGHGGGGGGC
@M02034:409:000000000-BFKT7:1:1108:6491:19213 1:N:0:35
AAAGTCGAGGTGCCTAAAGTGGCAACCCAGACTAATAAGCAGGTTGGTGGTGTAGAGCTTCCTGTAGCCGCATGGCGTTCGTACTTAAATATGGAACTAACCATTCCAATTTTCGCTGTCTCTTATACACATCTCCGAGCCACGAGACAG
+
CCCCCFBADBABGGGGGGGGGGGHHHHGGHHGHHHHHHHHHHHHHHGFGGAFHFHHHHHHHHHHHHHHHGGEEGHHEEGGGGHHHHHHHHHHHHGHFHHHHHFHHHFGHGHHHHGGGGGHHHHHHHGHHHHHHHGGGCGGGHHGGGGGGH
@M02034:409:000000000-BFKT7:1:1108:14926:19219 1:N:0:35
AAAGTCGAGGTGCCTAAAGTGGCAACCCAGACTCCGCATCCGGTTGGTGGTGTAGAGCTTCCTGTAGCCGCATGGCGTTCGTACTTAAATATGGAACTAACCATTCCAATTTTCGCTGTCTCTTATACACATCTCCGAGCCCACGAGACA
+
CCCCCFCCCCCCGGGGGGGGGGGHHHHGGHHGHHHGGGGGHGGGGGGGGGFFHHHHHHHHHHHHHHGHHGGEEGHHGGGGGEHHHHGHHHHHHHHHHHGHHHHHHHGHHGHHHHGGGGGHHHHHHHGHGHFHHHHHGGGGGGGGGGGGGF
@M02034:409:000000000-BFKT7:1:1108:12244:19224 1:N:0:35
AAAGTCGAGGTGCCTAAAGTGGCAACCCAGACTCATCATACGGTTGGTGGTGTAGAGCTTCCTGTAGCCGCATGGCGTTCGTACTTAAATATGGAACTAACCATTCCAATTTTCGCTGTCTCTTATACACATCCCGAGCCCACGAGACAG
+
BABBBFBADDABGGGGFGGFFGDHGGHEGHHGHHHHHHFHGHGFFFGEFFEFFFHHGHGHHHGGGGHGHGGEGGHHFGGFGEHHHHHHHHHHHHHGCFGHFGFGHFHGGHGHHGGGGGGHHGHHHHHFFCDHHFGD/@DCGHGGGG/CHH
@M02034:409:000000000-BFKT7:1:1108:9885:19225 1:N:0:35
AAAGTCGAGGTGCCTAAAGTGGCAACCCAGACTAATAAGAAGGTTGGTGGTGTAGAGCTTCCTGTAGCCGCATGGCGTTCGTACTTAAATATGGAACTAACCATTCCAATTTTCGCTGTCTCTTATACACATCTCCGAGCCCACGAGACA
+
CCCCCFCCCCAAGGGGGGGGGGGHHHHGGHHGHGHHGHHHHHHHHHGFFFEFFGHHHHHHHGHHHGHHHGGEEGHHGGGGGGHHHHHFGHHHGHGFHHHFHGHHHHHFHGHHHHGGGGGHHHHHHFHHFGHHHHGFFCCFGEGFGGGGGC
@M02034:409:000000000-BFKT7:1:1108:27704:19232 1:N:0:35
AAAGTCGAGGTGCCTAAAGTGGCAACCCAGACTTCGGCGTCGGTTGGTGGTGTAGAGCTTCCTGTAGCCGCATGGCGTTCGTACTTAAATATGGAACTAACCATTCCAATTTTCGCTGTCTCTTATACACATCTCCGAGCCCACGAGACA
+
ABBBBFBBD2AAGGGGGGGGGGGHCHHGGEHGHHHGGGGGGGCGGGGGGGGGGHHFEFHHGHHHFHHFHGGFEEFFFEFEGGHHHHFEFG4GHHHBFGGHHGGHHHHHBGHHHHCGGGGHGHHHHHGFFFHHFHHFGGGCAGHF--<ACC
@M02034:409:000000000-BFKT7:1:1108:18557:19233 1:N:0:35
AAAGTCGAGGTGCCTAAAGTGGCAACCCAGACTCAGAAGCATGTTGGTGGTGTAGAGCTTCCTGTAGCCGCATGGCGTTCGTACTTAAATATGGAACTAACCATTCCAATTTTCGCTGTCTCTTATACACATCTCCGAGCCCACGAGACA
+
CCCCCFCCCCBCGGGGGGGGGGGHHHHGGHHGHHHHGHHHHHHHHHHGGGEFHGHHHHHHHHHHHHHHHGGGGGHHGGGGGGHHHHHHFHHHHHHHHHGHHHHHHHGHHGHHHHGGGGGHGHHHHHHHGHFHHHHFGGGGGGGGGGGGGB
@M02034:409:000000000-BFKT7:1:1108:27723:19235 1:N:0:35
AAAGTCGAGGTGCCTAAAGTGGCAACCCAGACTTCGGCGTCGGTTGGTGGTGCAGA
+
CCCCCFBCCCBCGGGGGGGGGGGHHHHGGHHGHAG2EEGA2EFG1E0E11F133D5
@M02034:409:000000000-BFKT7:1:1108:10359:19242 1:N:0:35
AAAGTCGAGGTGCCTAAAGTGGCAACCCAGACTCAGAAGAATGTTGGTGGTGTAGAGCTTCCTGTAGCCGCATGGCGTTCGTACTTAAATATGGAACTAACCATTCCAATTTTCGCTGTCTCTTATACACATCTCCGAGCCCACGAGACA
+
CCBCCFBCCCBBGGGGGGGGGGGHGHHGGHHGHHHHGHHHHHHHHHHGGGEFHHHHHHHHHHHHHHHHHGGGGGHHGEGGGGHHHHHHGHHHHHGGFHHGHHHHHHGGHHHHHGGGGGGGHHHHFHFHHHGHHHHHGCGGGGHGGGGGGF
@M02034:409:000000000-BFKT7:1:1108:10342:19246 1:N:0:35
AAAGTCGAGGTGCCTAAAGTGGCAACCCAGACTGAT
+
CCCCCFBBCCBCGGGGGGGGGGGHHHHGGHHGH335
@M02034:409:000000000-BFKT7:1:1108:13104:19262 1:N:0:35
AAAGTCGAGGTGCCTAAAGTGGCAACCCAGACTATTCCGTCTGTTG
+
BBBBBFABBBABGFGFCGGGGGGHHHHGGGHGH3AG55F32FFH5G
@M02034:409:000000000-BFKT7:1:1108:15399:19277 1:N:0:35
AAAGTCGAGGTGCCTAAAGTGGCAACCCAGACTCAGGAGAAGGTTGGTGGTGTAGAGCTTCCTGTAGCCGCATGGCGTTCGTACTTAAATATGGAACTAACCATTCCAATTTTCGCTGTCTCTTATACACATCTCCGAGCCCACGAGACA
+
BBCDAFBBCCBCGGGGGGGFGGGHHHHGGHHGHHHHHHGHFGHBGHGEFGFGHHHHHHHHHHHHHGGHHGGEEGHHGGGGGGHHHHFHHHHHHHHHGHHHHHHHHHHHHHHHHHGGGGGHGGHHGHHHGHGHHHFHGDGGGGHGGGGGGC
@M02034:409:000000000-BFKT7:1:1108:9792:19281 1:N:0:35
AAAGTCGAGGTGCCTAAAGTGGCAACCCAGACTCCGAATAATGTTGGTGGTGTAGAGCTTCCTGTAGCCGCATGGCGTTCGTACTTAAATATGGAACTAACCATTCCAATTTTCGCTGTCTCTTATACACATCTCCGAGCCCACGAGACA
+
AAABBFBBBBBBGGGGGGGGGGGHHHHGGHHGHHHGEGGGHHHHHGHGGGFFGHHHHHHHHHHHHHHHHGGGGGHHGGGGGGBHHHHHGHHHHHHHHHGHHHHHHHHHGHHHHHEGGGGHHHHHHHHHHHFHHHGGGCCCGGHGGGGGGE
@M02034:409:000000000-BFKT7:1:1108:9809:19288 1:N:0:35
AAAGTCGAGGTGCCTAAAGTGGCAACCCAGACTCCGAATAATGTTGGTGGTGTAGAGCTTCCTGTAGCCGCATGGCGTTCGTACTTAAATATGGAACTAACCATTCCAATTTTCGCTGTCTCTTATACACATCTCCGAGCCCACGAGAC
+
BBBBBFA@BBBBGGGFGGGFFGGHFHHGGHGFHHHGGEFG5DFFGHHEGGAFGHHFHHHHGGHHHHHHHGEEFGHHGGGGGGHGGHHHHHHHHHFGGGFFHHHHHHGGHGHGHHGGGGGHHGHHGHHHGHFGHHFGF@?CGFHGGGG/<
@M02034:409:000000000-BFKT7:1:1108:16047:19299 1:N:0:35
AAAGTCGAGGTGCCTAAAGTGGCAACCCAGACTGGGCCTGGGGTTTGTGGTGTAGAGCTTCCTGTAGCCGCATGGCGTTCGTACTTAAATATGGAACTAACCATTCCAATTTTCGCTGTCTCTTATACACATCTCCGAGCCCACGAGACA
+
CCCCCFBCCCBCGGGGGGGGGGGHHHHGGHHGHGHDGHGGHGGFGGGHGDHFFGGDHFFHFHHHHFHFFGGEFGFCEEFGGGHHHHHFFGHFHH3FGHHHGHFGHGHHHGGHHH?FGE/GHHHHHHGHHHFGFHFHGCFGGGHGGGGGGC
@M02034:409:000000000-BFKT7:1:1108:2898:19303 1:N:0:35
AAAGTCGAGGTGCCTAAAGTGGCAACCCAGACTATGAATCAGGTTGGTGGTGTAGAGCTTCCTGTAGCCGCATGGCGTTCGTACTTAAATATGGAACTAACCATTCCAATTTTCGCTGTCTCTTATACACATCTCCGAGCCCACGAGACA
+
AABABFBBBBBAFGGGGGGGGGGHGHHGGHHGHHHHGHHHHFHGGHGGGGEFFHHHHHHHFGHFFGHGGEEFGGHGEEGFEFHHGGGGHHGHHHFFFHGFFHFHFHGFHHHHHHGGGGFFHFHHFHFHEGEHFGFDECGBCGFGGGGGGC
@M02034:409:000000000-BFKT7:1:1108:25271:19306 1:N:0:35
AAAGTCGAGGTGCCTAAAGTGGCAACCCAGACTAATAATAATGTTGGTGGTGTAGAGCTTCCTGTAGCCGCATGGCGTTCGTACTTAAATATGGAACTAACCATTCCAATTTTCGCTGTCTCTTATACACATCTCCGAGCCCACGAGACA
+
CCCCCFCCCCCCGGGGGGGGGGGHHHHGGHDGHCHHF5FFFDGHHHEEFFGEA3D5EA3ABFGGFFAAABE0EEF1E?EF?E2?FGHGFFH4FF33FCGH313BBDF4BGEHD4/>E//B?HHH4F4FD3B?GFGFGCGFGFE/?/<AAF
@M02034:409:000000000-BFKT7:1:1108:20689:19307 1:N:0:35
AAAGTCGAGGTGCCTAAAGTGGCAACCCAGACTACGTCGGCGGTTGGTGGTGTAGAGCTTCCTGTAGCCGCATGGCGTTCGTACTTAAATATGGAACTAACCATTCCAATTTTCGCTGTCTCTTATACACATCTCCGAGCCCACGAGAC
+
CCCCCFBCCCABGGGGGGGGGGGHHHHGGHHGHHHGGHGGGGGAEGG1FE?F?DFGGBGGFHFHHFFFFEG@EGHFE?EEFEGHHHFHHHFFFHBBGHFFHHHHHFFBHGHHHFBDDGA22DFGFF1=GHFFCD1FDDGGGGFGGFGGG
@M02034:409:000000000-BFKT7:1:1108:2916:19310 1:N:0:35
AAAGTCGAGGTGCCTAAAGTGGCAACCCAGACTATGAATCAGGTTGGTGGTGTAGAGCTTCCTGTAGCCGCATGGCGTTCGTACTTAAATATGGAACTAACCATTCCAATTTTCGCTGTCTCTTATACACATCTCCGAGCCCACGAGACA
+
BBBBADAADDBBGGGGGGGEGFFHHHHGEGHGHHHHHHHH5GHF3FEEFGEFFGGBFFHHHFDFGDGHHEGEEEHF0E@?EEGHGHHHHHFBFGFGFGHFHFFGHDH4?GGHHHGGGGGGHHGHFGFFGH2CFGFDF@DCCEEGGFG//<
@M02034:409:000000000-BFKT7:1:1108:25254:19315 1:N:0:35
AAAGTCGAGGTGCCTAAAGTGGCAACCCAGACTAATAATAATGTTGGTGGTGTAGAGCTTCCTGTAGCCGCATGGCGTTCGTACTTAAATATGGAACTAACCATTCCAATTTTCGCTGTCTCTTATACACATCTCCGAGCCCACGAGACA
+
B?AAAFBB@BBBGFGGFGGGGGGHHHHGCGDGHGHGFHH5FFAGHHHGFFEFGBHFGHGHHFHHHHHHGGG0EGHGGGGGGGHHHHHDFHFFHFF3CGFGFGFHHHGFHHGHGHCEF/?FFFHHFGFGHFGHGGHHG?CCGGHFFDG/EH
@M02034:409:000000000-BFKT7:1:1108:12170:19319 1:N:0:35
AAAGTCGAGGTGCCTAAAGTGGCAACCCAGACTGCGACGGAGGTTGGTGGTGTAGAGCTTCCTGTAGCCGCATGGCGTTCGTACTTAAATATGGAACTAACCATTCCAATTTTCGCTGTCTCTTATACACATCTCCGAGCCCACGAGAC
+
ABBBADABBDAAGGGGBGGGGGGHHHHGGHHGHHBEGCGGAAE1BA0BFEF113F5FFF3DGFGGG55FEF/EE11>?/FEABGFGBGHGDDDE33FGHHE0?BEFF4?B?FFF@?ED/@2@FB>@2GFFFFHBHE?D/<CFGGG--AD
@M02034:409:000000000-BFKT7:1:1108:22266:19324 1:N:0:35
AAAGTCGAGGTGCCTAAAGTGGCAACCCAGACTGGGGGGTGTGTTGGTGGTGTAGAGCTTCCTGTAGCCGCATGGCGTTCGTACTTAAATATGGAACTAACCATTCCAATTTTCGCTGTCTCTTATACACATCTCCGAGCCCACGAGACA
+
CBCCCFBCCCBBGGGGGGGFGGGHHHHGGHHGHHHHGGG>EFGHHHHGGGDFFGHGHHHHHHHHHGHHHGGFGGHHFDFGGGHHHHHHHHHHHHFFHHHHHHFHHHHGHGHHHHCGGGEGGGGGFGGGGGGGGFFGGDGGGGGFFFFFFB
@M02034:409:000000000-BFKT7:1:1108:11061:19325 1:N:0:35
AAAGTCGAGGTGCCTAAAGTGGCAACCCAGACTAATAATCAGGTTGGTGGTGTAGAGCTTCCTGTAGCCGCATGGCGTTCGTACTTAAATATGGAACTAACCATTCCAATTTTCGCTGTCTCTTATACACATCTCCGAGCCCACGAGACA
+
CCCCCFCCCCCCGGGGGGGGGGGHHHHGGHHGHHHHHHHHGHGGHHCGGGEFHHHHHHHHHHHHHHHGHGGGGGHHGGGGGGHHHHHHHHHHHHFHHHHHHHHHHHGHHHHHHHGGGGGGHHHHHHGHHHHHHHHHGGGGGGHGGGGGGG
@M02034:409:000000000-BFKT7:1:1108:13034:19326 1:N:0:35
AAAGTCGAGGTGCCTAAAGTGGCAACCCAGACTGGGGGTCAGGTTGGTGGTGTAGAGCTTCCTGTAGCCGCATGGCGTTCGTACTTAAATATGGAACTAACCATTCCAATTTTCGCTGTCTCTTATACACATCTCCGAGCCCACGAGACA
+
CCCCCFCCCCCCGGGGGGGFGGGHHHHGGHGGHHHHGGGGHHHGHHGGGGGGHHHHHHHHHHHHHGHHHGGGGGHGFEGGGGHHHHHHHHHHHHGFFHGHHHFHHHFHHHHHHHGGGGGGHHHHHHHHGHGHHHHHG?GGGGHGGGGGGF
@M02034:409:000000000-BFKT7:1:1108:19738:19332 1:N:0:35
AAAGTCGAGGTGCCTAAAGTGGCAACCCAGACTACGTCTACGGTTGGTGGTGTAGAGCTTCCTGTAGCCGCATGGCGTTCGTACTTAAATATGGAACTAACCATTCCAATTTTCGCTGTCTCTTATACACATCTCCGAGCCCACGAGAC
+
CCCCCFCCCCCBGGGGGGGGGGGHHHHGGHHGHHHGHHHHHGGHGGGGGGGFGHHHHHHHHGHHHHHHHGGGGGHHGEGGGFHHHHHHHGHHHHHHGHHFHHHHHHHGHHHHHHGGGGEHHHHHHHGFFHHHHHHDECGGGGHGGGGGG
@M02034:409:000000000-BFKT7:1:1108:15554:19336 1:N:0:35
AAAGTCGAGGTGCCTAAAGTGGCAACCCAGACTACGCCTTCGGTTGGTGGTGTAGAGCTTCCTGTAGCCGCATGGCGTTCGTACTTAAATATGGAACTAACCATTCCAATTTTCGCTGTCTCTTATACACATCTCCGAGCCCACGAGACA
+
BBBBBFABBBBBGGGGFGGGGGGHHHHGGGGGHHHGGGHGHHGGGGGEGGEFBGGGGHHHHHHHGGGGHGGEEGHHEEGGGFFHGHHHHHHHHHGFFHGGHHGGHHFEHHHHHHGGGGGHHHHHGHHHHHFHHHHFFCGG/FHGGGGFDB
@M02034:409:000000000-BFKT7:1:1108:23433:19340 1:N:0:35
AAAGTCGAGGTGCCTAAAGTGGCAACCCAGACTGAGCCGTCGGTTGGTGGTGTAGAGCTTCCTGTAGCCGCATGGCGTTCGTACTTAAATATGGAACTAACCATTCCAATTTTCGCTGTCTCTTATACACATCTCCGAGCCCACGAGACA
+
BBBBBFBBBBBBFGGGGGGFGGGHGHHGGHHGHHHHHHGGGGGGGGGGGGEFGHHHHHHHHHHHHHHHHGGEGGHHGGGGGGHHHHHGHHHHHHG3FHGHHHGGHHHHHHHHHHGGGGFFHHHHHHFHFHHHHHGFGCGGGGHGGGGGGH
@M02034:409:000000000-BFKT7:1:1108:12355:19342 1:N:0:35
AAAGTCGAGGTGCCTAAAGTGGCAACCCAGACTGATGGTGCGGTTGGTGGTGTAGAGCTTCCTGTAGCCGCATGGCGTTCGTACTTAAATATGGAACTAACCATTCCAATTTTCGCTGTCTCTTATACACATCTCCGAGCCCACGAGACA
+
DDDDDFCCCDBCGGGGGGGGGGGHHHHGGHHGHHHHHHHHHGGGGGGGGGGFHHHHHHHHHHHHHHHHHGGGGGHHGGGGGGHHHHHHGHHHHHGFHHFFHHHHHHHHHHHHHHGGGGGHHGHHHHHHGFGHHHHHGCGGGGHGGGGGGF
@M02034:409:000000000-BFKT7:1:1108:17877:19344 1:N:0:35
AAAGTCGAGGTGCCTAAAGTGGCAACCCAGACTAAGGCTAGTGTTGGTGGTGTAGAGCTTCCTGTAGCCGCATGGCGTTCGTACTTAAATATGGAACTAACCATTCCAATTTTCGCTGTCTCTTATACACATCTCCGAGCCCACGAGACA
+
AAA@ADA>@DBBGGGGGGGFGGGHHHHGGHEGHFHHHHHHHHHDGHHAFFEFGGHHHHHGHHHHHHGHGGGEGGHHGGGEGGHHHHHHHHGHHGEFEFGGFHGHHHHHHHHHHHGGGGGHHFHHHGBFFHFGGHHHC/<DFGHFGFGGGG
@M02034:409:000000000-BFKT7:1:1108:2985:19348 1:N:0:35
AAAGTCGAGGTGCCTAAAGTGGCAACCCAGACTCCTAATAATGTTGGTGGTGTAGAGCTTCCTGTAGCCGCATGGCGTTCGTACTTAAATATGGAACTAACCATTCCAATTTTCGCTGTCTCTTATACACATCTCCGAGCCCACGAGACA
+
CCCCCFCBBBABGGGGGGGFGGGHHHHGGHHGHHHHHHHHHHHHHHHGGGEFFGHHHHHHGHHHHFGFHGGEGEFEEEEGFEFHHHHHHHHHHHBDFHHHHHBHHGHFHHHHHHGGGGGHGHHHGHHHHGFHHHHFD@DFFFHGCCDGGB
@M02034:409:000000000-BFKT7:1:1108:9091:19352 1:N:0:35
AAAGTCGAGGTGCCTAAAGTGGCAACCCAGACTAGGAATGAGGTTGGTGGTGTAGAGCTTCCTGTAGCCGCATGGCGTTCGTACTTAAATATGGAACTAACCATTCCAATTTTCGCTGTCTCTTATACACATCTCCGAGCCCACGAGACA
+
AA?ABFAABBBBGGGGGGGGGFGGHHHGFGDFFHHFHHHHHHFHGHGFGEEFGHHHHHHHHHHHHHHGHGGFEGHHGGGGGGGHGHHHDHHHHHHHHHHHHHHHFFFFHGHHHHGGGGGGHHHHGHGHGHHHHHHHGCCCGGHGGGGGGE
@M02034:409:000000000-BFKT7:1:1108:26631:19355 1:N:0:35
AAAGTCGAGGTGCCTAAAGTGGCAACCCAGACTCAGCCGAATGTTGGTGGTGTAGAGCTTCCTGTAGCCGCATGGCGTTCGTACTTAAATATGGAACTAACCATTCCAATTTTCGCTGTCTCTTATACACATCTCCGAGCCCACGAGACA
+
AAAABFABBBBBGGGGGGGGGGGHHHHGGHHGHHHHHHGEFFGHHHHEFEBFHGHHHGHHHGHHHHHHHGGFEGHHGEGGGEGHHHGHHHFHHFFGFGFHHHHHHHHGHHGHHGEGGGAFGHHHGHHHHHGHHHHFGBCFFCGGGGGGGG
@M02034:409:000000000-BFKT7:1:1108:9777:19355 1:N:0:35
AAAGTCGAGGTGCCTAAAGTGGCAACCCAGACTTCGCATAAGGTTGGTGGTGTAGAGCTTCCTGTAGCCGCATGGCGTTCGTACTTAAATATGGAACTAACCATTCCAATTTTCGCTGTCTCTTATACACATCTCCGAGCCCACGAGACA
+
BCCCDFBCCDCCGGGGGGGGGGGHHHHGGHHGHHHGGGGGBHHHHHGGGGGFGHHHHHHHHHHHHHHHHGGEFGHHGGGGGGHHHHHHHHHHHHHHHHHHHHHHHHHHHHHHHHGGGGGHHHHHHHHHHHHHHHHHGGGGGGHGGGGGGC
@M02034:409:000000000-BFKT7:1:1108:21467:19358 1:N:0:35
AAAGTCGAGGTGCCTAAAGTGGCAACCCAGACTAGTCGTGAGGTTGGTGGTGTAGAGCTTCCTGTAGCCGCATGGCGTTCGTACTTAAATATGGAACTAACCATTCCAATTTTCGCTGTCTCTTATACACATCTCCGAGCCCACGAGACA
+
CCCCCFBCCCBCFGGGGGGGGGGHHHHGGHHGHHHHHGGGFEHGHHGGGGGGHHHFHHHHHHHHHHHGHGGEGGHHGFGGGGHHHHHFHHHHHHFHHHHHHGHHHHHHHHHHHHGGGGGHGGHHHHHHHHHHGHFHGGGGGGHGGGGGGG
@M02034:409:000000000-BFKT7:1:1108:11667:19359 1:N:0:35
AAAGTCGAGGTGCCTAAAGTGGCAACCCAGACTATGAATAATGTTGGTGGTGTAGAGCTTCCTGTAGCCGCATGGCGTTCGTACTTAAATATGGAACTAACCATTCCAATTTTCGCTGTCTCTTATACACATCTCCGAGCCCACGAGACA
+
AAAAAFBBBBBAGGGGBGGGGGGHCHHGGHHGHGHHHHHHGGHGGHHEFDAAAFGGHFFFGGHHGEGDFEEEEGHHEEEFFEGHGHFBFHFHHHGFEHFBFHFHHFGHHGHHHHGDFGEGHHHGBGFF4BBFCDDFC>B//FGCCCCDAF
@M02034:409:000000000-BFKT7:1:1108:6376:19362 1:N:0:35
AAAGTCGAGGTGCCTAAAGTGGCAACCCAGACTAATAATAAGGTTGGTGGTGTAGAGCTTCCTGTAGCCGCATGGCGTTCG
+
CCCCBFCCCCCCGGGGGGGGGGGHHHHGGHFGFFHFBFG55BGHGHF2A2EEAEGAA5BB5BGFG5G53EE0EEC1>>>?E
@M02034:409:000000000-BFKT7:1:1108:24085:19367 1:N:0:35
AAAGTCGAGGTGCCTAAAGTGGCAACCCAGACTAAGAATCAGGTTGGTGGTGTAGAGCTTCCTGTAGCCGCATGGCGTTCGTACTTAAATATGGAACTAACCATTCCAATTTTCGCTGTCTCTTATACACATCTCCGAGCCCACGAGACA
+
BBBBBFABDBABGGGGFGGGGGGHHHHGGHHEHHHHHGHHHHHHHHGEFGEEAEHDGHHHHHHHHHHGHFGEFGGGGGGGGGHHHHGHHHHGHHEGFHFFFHBEHHHHHHHHHHGGGGFHHHHHFHFHHHGHFHHEFCGFGECFGFGGGG
@M02034:409:000000000-BFKT7:1:1108:23871:19367 1:N:0:35
AAAGTCGAGGTGCCTAAAGTGGCAACCCAGACTGGGAATAAGGTTGGTGGTGTAGAGCTTCCTGTAGCCGCATGGCGTTCGTACTTAAATATGGAACTAACCATTCCAATTTTCGCTGTCTCTTATACACATCTCCGAGCCCACGAGACA
+
ABCCCFACBCBBGGGGGGGFGGGHHHHGGHEGHHHHHHHHHHHHHHGGGGGFGHHHHHHHHHHHHFHHHGGEGGHGGGGGGFHHHHHHGGHGHHFGFHHHHHFHGGFFHGHHHHGGGGGHGHHHGHGHHHHHHHHHFDGGGGHGGGGGGH
@M02034:409:000000000-BFKT7:1:1108:2984:19368 1:N:0:35
AAAGTCGAGGTGCCTAAAGTGGCAACCCAGACTCCTAATAGTGAGGGTGGTGTAGAGCTTCCTGTGG
+
AAAAAFAABBBBGGGGCBGGFGGHHHHGGHHGHHBFF5FF5D553FEF2EA113FDAED35BAB53A
@M02034:409:000000000-BFKT7:1:1108:4948:19368 1:N:0:35
AAAGTCGAGGTGCCTAAAGTGGCAACCCAGACTACTCCTCCTGTTGGGGTTGTAGAGCTTGCTTTAGCCGCATG
+
CCCCCFAABCCCGGGGGGGGGGFHHHHGGH2FHCFHFFG232BGEHE221A0ABFA553A3BB5D5BAA1>>EE
@M02034:409:000000000-BFKT7:1:1108:7264:19369 1:N:0:35
AAAGTCGAGGTGCCTAAAGTGGCAACCCAGACTAAGAATAATGTTGGTGGTGTAGAGCTTCCTGTAGCCGCATGGCGTTCGTACTTAAATATGGAACTAACCATTCCAATTTTCGCTGTCTCTTATACACATCTCCGAGCCCACGAGACA
+
BBBABFABBBAAGGGFGGGFGFFHBGHGGHHGHHHHHHHHHHHHHHAEGGAFGHHFHHHHHFHHGHHGGGGGFGHHEEGGGECHHGHFGHGHHHBGGHHGGEFHBHFFBGHHHFEEFCEFHHHHHHGHHFFHFHHHGCGGGGEFGGCFGB
@M02034:409:000000000-BFKT7:1:1108:18093:19372 1:N:0:35
AAAGTCGAGGTGCCTAAAGTGGCAACCCAGACTGGGTCGAGTGTTGGTGGTGTAGAGCTTCCTGTAGCCGCATGGCGTTCGTACTTAAATATGGAACTAACCATTCCAATTTTCGCTGTCTCTTATACACATCTCCGAGCCCACGAGACA
+
CCCCCFBCCCBBGGGGGGGGGGGHHHHGGHHGHHHHHHGGGHHHHHHEFGEFGHHHHHHHHHHHHHHHHGGGGGHHFEGGFEGHHHHHHHHHHHGHHHHHHHHHHHHHHHHHHHGGGGGGHHHHHHHHHHHHHHHHG?GFGGHGGGGGGF
@M02034:409:000000000-BFKT7:1:1108:16838:19384 1:N:0:35
AAAGTCGAGGTGCCTAAAGTGGCAACCCAGACTGTGAATCAGGTTGGTGGTGTAGAGCTTCCTGTAGCCGCATGGCGTTCGTACTTAAATATGGAACTAACCATTCCAATTTTCGCTGTCTCTTATACACATCTC
+
AAABBFAADBAAGGGGGGGGBGGFHHGGGGFFHGHH5GHHHGFHFFCGFFFBFBGGHHHHFAGHHHHHHGG0EFHGGFGGGE2EGHGBGH@GGHEFFFB3BF3B3GHHEGGHHFEEGE?FDGGHFEB?FGFHGHH
@M02034:409:000000000-BFKT7:1:1108:23886:19386 1:N:0:35
AAAGTCGAGGTGCCTAAAGTGGCAACCCAGACTGTTTGTTCTGTTGGTGGTGTAGAGCTTCCTGTAGC
+
CCCCCFBBCBACGGGGGGGGGGGHHHHGGHHGHH3D5FGCCGHHDG2AAAECA3D5A53A5BFEA555
@M02034:409:000000000-BFKT7:1:1108:26213:19396 1:N:0:35
AAAGTCGAGGTGCCTAAAGTGGCAACCCAGACTAATCAGTCTGTTGGTGGTGTAGAGCTTCCTGTAGCCGCATGGCGTTCGTACTTAAATATGGAACTAACCATTCCAATTTTCGCTGTCTCTTATACACATCTCCGAGCCCACGAGACA
+
CCCCCFBCCCABGGGGGGGGGGGGHHHGGHHGHHGHHHHHHHHHHHGEFGEFGFHFHHFHHGHGHHFFGEGEEFHFFEGFFEGGHHHHHHHHHGE@FHHHHFFGHHHEHGFHFDEGGGGHHHHHFEDFHGFHGHHBE?FGFCGGCGGGGG
@M02034:409:000000000-BFKT7:1:1108:7939:19407 1:N:0:35
AAAGTCGAGGTGCCTAAAGTGGCAACCCAGACTGGGAGGGGTGTTGGTGGTGTAGAGCTTCCTGTAGCCGCATGGCGTTCGTACTTAAATATGGAACTAACCATTCCAATTTTCGCTGTCTCTTATACACATCTCCGAGCCCACGAGACA
+
ABBBBFBBBBBBGGGGGCGFGGGHHHHGGHHGHHHHHGGGGGGGGHHGGGGFHHHHHHHHHHHHHHHHGGGGGGHHEEGGGGHHHHGHHHHHHHGGHHHHHGHHHHHHGHHHHFGFGGGGHHHHFHGHHHEHHHFHGCGGGGHGGGGGGF
@M02034:409:000000000-BFKT7:1:1108:12621:19409 1:N:0:35
AAAGTCGAGGTGCCTAAAGTGGCAACCCAGACTAATAAGAATGTTGGTGGTGTAGAGCTTCCTGTAGCCGCATGGCGTTCGTACTTAAATATGGAACTAACCATTCCAATTTTCGCTGTTTCTTATACACATCTCCGAGCCCACGAGACA
+
ABABBFBBBB>AGGGGGGGGGGGGHHHCGDHGHHHHHHHDGFFFGHHGGGBCFGHGGHBGFHHGGFHFHGGGGGHHGEEFEEGHHHHHHHFBGGFEG3FGHHHFGHHHHFHHHF@GEGE3BBGHGHG4FFGGFGFHF/DCGGGFG?@AEB
@M02034:409:000000000-BFKT7:1:1108:16554:19410 1:N:0:35
AAAGTCGAGGTGCCTAAAGTGGCAACCCAGACTAAGAATAATGTTGGTGGTGTAGAGCTTCCTGTAGCCGCATGGCGTTCGTACTTAAATATGGAACTAACCATTCCAATTTTCGCTGTCTCTTATACACATCTCCGAGCCCACGAGACA
+
AA?AAFABDBBBGGGGGGGEGCFHHHHGFHHGHGHHFHHHHHHHHHEEGGFFFGHGHGGFHFHHGHEFHGGGEGHHGGGGEFHHGHGGGHHHHEFBGFGGGHHHGGHHHHHHHGEAA/EGHHHHFHFGFFDG2FGHGCGFGGHGGGFGGC
@M02034:409:000000000-BFKT7:1:1108:26781:19414 1:N:0:35
AAAGTCGAGGTGCCTAAAGTGGCAACCCAGACTTATTGTGCTGTTG
+
CCCCCDAABCCCGGGGGGGGGGGHHHHGGHHGHF5F55DF5DGGBH
@M02034:409:000000000-BFKT7:1:1108:8606:19418 1:N:0:35
AAAGTCGAGGTGCCTAAAGTGGCAACCCAGACTAATAATAAGGTTGGTGGTGTAGAGCTTCCTGTAGCCGCATGGCGTTCGTACTTAAATATGGAACTAACCATTCCAATTTTCGCTGTCTCTTATACCCATCTCCGAGCCCACGAGACA
+
>>A?AF1AADAAGGGGGGGGG1BFGHHFAGGEGBGGBB2B2F1FEF/EFGAAAFG2FDGHFFHHGB22FAEEFGFCEEEEEGHAEHHEDHBGGHF1@FE@FFBGFHHHHGHHHH??FE/1>>GBDH2E2B1<F1BDE/BC?FHGGGC/EF
@M02034:409:000000000-BFKT7:1:1108:7591:19425 1:N:0:35
AAAGTCGAGGTGCCTAAAGTGGCAACCCAGACTTCTAATCCTGTTGGTGGTGTAGAGCTTCCTGTAGCCGCATGGCGTTCGTACTTAAATATGGAACTAACCATTCCAATTTTCGCTGTCTCTTATACACATCTCCGAGCCCACGAGACA
+
CCCCCFCCCCCCGGGGGGGGGGGHHHHGGHGGHHHHHGHHHHHHHHHGGGEFGHHHHHHHHHHHHGHHGGGGGGHHGGGGGGGHHHHHHHHHHHHHGGFFHHHHGHGHFHHHHGGGGGFFFHHHHHHHGHFFHHFGGGGGGGHGGGGGFE
@M02034:409:000000000-BFKT7:1:1108:3702:19426 1:N:0:35
AAAGTCGAGGTGCCTAAAGTGGCAACCCAGACTGGGGCGGGGGTTGGTGGTGTAGAGCTTCCTGTAGCCGCATGGCGTTCGTACTTAAATATG
+
11>AAFAADDA11FGGGGG3FEFHHGHEFHHGFHACE0EEGC/EEEE?FFEFHHHBFGGGB1FFHF2GFC//?AC?<?@EAAFGGGH1<G1FG
@M02034:409:000000000-BFKT7:1:1108:19210:19429 1:N:0:35
AAAGTCGAGGTGCCTAAAGTGGCAACCCAGACTAATAATAATGTTGGTGGTGTAGAGCTTCCTGTAGCCGCATGGCGTTCGTACTTAAATATGGAACTAACCATTCCAATTTTCGCTGTCTCTTATACACATCTCCGAGCCCACGAGACA
+
AAAABFBABBAAGGGGGGGGFBCGEHHGGHHGHHHFGHFGHGGHHFEEFDEFGFGEFFHHHFHHHHHHHEE0EFHFEEEFFBGFEHHGHHFGHF@FGGHHHHHHGHHB4FEGGFE?EE/FGHGG?F?FGG3FGFHB?/<B/?GF??CD/?
@M02034:409:000000000-BFKT7:1:1108:18813:19430 1:N:0:35
AAAGTCGAGGTGCCTAAAGTGGCAACCCAGACTGGGGGGCTGGTTGGTGGTGTAGAGCTTCCTGTAGCCGCATGGCGTTCGTACTTAAATATGGAACTAACCATTCCAATTTTCGCTGTCTCTTATACACATCTCCGAGCCCACGAGACA
+
CCCCCFCCCCCCGGGGGGGGGGGHHHHGGHHGHHHHGGGGGGGHHGGGGGDFGFHHHHHHHHHHHHHHHGGGGGHHGDGGGDHHHHHHHHHHHHGHHHHHHHHHHHHHHHHHHHGGGGGGGGGGFGCFGGGGGGGFD@FGGGGGFFFFFF
@M02034:409:000000000-BFKT7:1:1108:24358:19437 1:N:0:35
AAAGTCGAGGTGCCTAAAGTGGCAACCCAGACTCGGTTTTGGGTTGGTGGTGTAGAGCTTCCTGTAGCCGCATGGCGTTCGTACTTAAATATGGAACTAACCATTCCAATTTTCGCTGTCTCTTATACACATCTCCGA
+
AA??ADA??DAAFGFFGGGFGGFHGGHFGDHGHHGGBEGGGGGFGGGEFFGEFHHHHHHEHHHHGGBDGGGEFGFFFG?FFGBGGHE3GHHG4FGFHGDFHHHHHFHFFGGGHFGED?DFFE3FBGGGFGFF<>@F/B
@M02034:409:000000000-BFKT7:1:1108:11060:19441 1:N:0:35
AAAGTCGAGGTGCCTAAAGTGGCAACCCAGACTAATAAGAATGTTGGTGGTGTAGAGCTTCCTGTAGCCGCATGGCGTTCGTACTTAAATATGGAACTAACCATTCCAATTTTCGCTGTCTCTTATACACATCTCCGAGCCCACGAGACA
+
CCCCBFCCCCABGGGGGGGGGGGHHHHGGHHGHHHHHHHHHHHGHHHEFGFFFFHGHHHHHHHHHGHHHGGGGGHHGEGGGEHHHGHHHHHHHHEFHHHHHHHHHHHGHGHHHHGGGGGHHHHHHGHBHHHHHHHHG?DGGGHGGCFGGG
@M02034:409:000000000-BFKT7:1:1108:17610:19442 1:N:0:35
AAAGTCGAGGTGCCTAAAGTGGCAACCCAGACTACGAAGTCTGTTGGTGGTGTAGAGCTTCCTGTAGCCGCATGGCGTTCGTACTTAAATATGGAACTAACCATCCCAATTTTCGCTGTCTCTTATACACATCTCCGAGCCCACGAGACA
+
CCDCCFCDDCCCGGGGGGGGGGGHHHHGGHHGHHHGGHGGHGHHHHHGGGGFHHHHHHHHHHHHHHHHHGGGGGHGGGGGGFHHHHHHHHHHHHHFHHHHGHHHHGHHHHHHHGGGGGGHHHHHHHHGHHHHHFGHE/CCGGHGGGGGGB
@M02034:409:000000000-BFKT7:1:1108:24024:19442 1:N:0:35
AAAGTCGAGGTGCCTAAAGTGGCAACCCAGACTCATAAGCATGCTGGTGGTGTAGAGCTTCCTGTAGCCGCATGGCGTTCGTACTTAAATATGGAACTAACCATTCCAATTTTCGC
+
CCCCCFCCCCBBGGGGGGGGGGGHHHHGGHHGHHGGHDHG5AA3D53FG2BFGHH5BFE353B5BADGDEE0B1B?>F?1E1F11BGH3@FHFD3FGG333F33FB4?44DGD4/A
@M02034:409:000000000-BFKT7:1:1108:14012:19444 1:N:0:35
AAAGTCGAGGTGCCTAAAGTGGCAACCCAGACTACGAGGCATGTTGGTGGTGTAGAGCTTCCTGTAGCCGCATGGCGTTCGTACTTAAATATGGAACTAACCATTCCAATTTTCGCTGTCTCTTATACACATCTCCGAGCCCACGAGACA
+
BBBBBFAABBABGGGGGGGGGFFFFHGGGHHGHHHGGGGGFGHGHDGEFGEGEHGEGHHHFHHGFDFFFEEEFGHHFGFGEGGHHHFFHHHHFHFBFFFHHHBGHHEGHGHHHHGGGGGFFHHGGHHHGHBGGHHFGBG?DFAFCDCGFB
@M02034:409:000000000-BFKT7:1:1108:17351:19444 1:N:0:35
AAAGTCGAGGTGCCTAAAGTGGCAACCCAGACTACTAATTCTGTTGGTGGTGTAGAGCTTCCTGTAGCCGCATGGCGTTCGTACTTAAATATGGAACTAACCATTCCAATTTTCGCTGTCTCTTATACACATCTCCGAGCCCACGAGACA
+
BCCCBFCCCCCCGGGGGGGFGGGHHHHGGHHGHHHHHHHHHHHHHHHGGGFGHHHFFHHHHHHHHHHHHGGEGGHHGGGGGGHHHHHHHHHHHHEFFHHFHHGHHHGHHHHHHHGGGGGHHHHHFHHHFHGHHHHHGFGGGGGGGGGGGC
@M02034:409:000000000-BFKT7:1:1108:19857:19446 1:N:0:35
AAAGTCGAGGTGCCTAAAGTGGCAACCCAGACTAATAATAATGTTGGTGGTGTAGAGCTTCCTGTAGCCGCATGGCGTTCGTACTTAAATATGGAACTAACCATTCCAATTTTCGCTGTCTCTTATACACATCTCCGAGCCCACGAGACA
+
CCCBCFBCBCABGGGGGGGGGGGHHHHGGHHGHHHHHHHHHHHHHHHGGGEFGHHHHHHHHHHHHHHHHGGGGGHHGGGGGGHHHHHHHHHHHHHHHHHHHHGHHHHHHHHHHHGGGGGHHGHHHHHHHHEHFHHHGGGGGGHGGGGGGF
@M02034:409:000000000-BFKT7:1:1108:11175:19446 1:N:0:35
AAAGTCGAGGTGCCTAAAGTGGCAACCCAGACTTCGAAGAATGTTGGTGGTGTAGAGCTTCCTGTAGCCGCATGGCGTTCGTACTTAAATATGGAACTAACCATTCCAATTTTCGCTGTCTCTTATACACATCTCCGAGCCCACGAGACA
+
CCCCCFBCCCCCGGGGGGGGGGGHHHHGGHHGHHFC2AF2AFHGGB2EF?EFGHHF55FG5GFFG5FBFAE@FFG1EEEGGEEFGHHEFEHHHB3BG3FF3?3GFHDEGGHHHF@/?EEGHFHHFH33BGHHHFGHGG??CEHGGGCGDG
@M02034:409:000000000-BFKT7:1:1108:2968:19449 1:N:0:35
AAAGTCGAGGTGCCTAAAGTGGCAACCCAGACTAATAATAAGGTTGGTGGTGTAGAGCTTCCTGTAGCCGCATGGCGTTCGTACTTAAATATGGAACTAACCATTCCAATTTTCGCTGTCTCTTATACACATCTCCGAGCC
+
AABB>DAADAAAFGGGF4BFFFFHHHHGGH2FHHHHHFFH5FFDBBEEAEBFFFHHFDGGGHHFBAF5FEEEEGG?>EGGGGHHGGGHHHHGFFFEGHFF@?FFHFFHHHHHHHGGGEGGFGGHFGFHBCFGHGB1/<B<B
@M02034:409:000000000-BFKT7:1:1108:5256:19452 1:N:0:35
AAAGTCGAGGTGCCTAAAGTGGCAACCCAGACTCAGAATAAGGTTGGTGGTGTAGAGCTTCCTGTAGCCGCATGGCGTTCGTACTTAAATATGGAACTAACCATTCCAATTTTCGCTGTCTCTTATACACATCTCCGAGCCCACGAGACA
+
AAAABFBBDBAAFGGFGGGGGGGFHHHEGHHGHHGHGHHFHHCGFGGFFGAFFHHHHHHHHFHGHHHHHGGGGGHHGEFFEEHGHHHEGHGHHHHHHHFHHHHHFHHFHHHHHHGGGGGHHHHHHHGHHHGHEHGHGFGFGGHGGGGGGF
@M02034:409:000000000-BFKT7:1:1108:24360:19454 1:N:0:35
AAAGTCGAGGTGCCTAAAGTGGCAACCCAGACTCGGTTTTGGGTTGGTGGTGTAGAGCTTCCTGTAGCCGCATGGCGTTCGTACTTAAATATGGAACTAACCATTCCAATTTTCGCTGTCTCTTATACACATCTCCGAGCCCACGAGACA
+
CCCCCFCCCCAAGGGGGGGGGGGHHHHGGHHGHHGGEFGGHGGEFGGGGGEFGHHHHHHHHHHHHHHHHGGFGGHHGGGGGFHHHHHHGHHHHHHHHGHHHHHHHHGHHHHHHHGGGGGHHGHHHHHHHHGHHHHFE/DCGGHGG@CDAG
@M02034:409:000000000-BFKT7:1:1108:10798:19457 1:N:0:35
AAAGTCGAGGTGCCTAAAGTGGCAACCCAGACTGATAAGAGGGTTGGTGGTGTAGAGCTTCCTGTAGCCGCATGGCGTTCGTACTTAAATATGGAACTAACCATTCCAATTTTCGCTGTCTCTTATACACATCTCCGAGCCCACGAGACA
+
CCCCCFBCCCCCGGGGGGGGGGGHHHHGGHHGHHHHHHHHHHGEHGGFFGEFGHHHHHHHHHHHHHHHHGGFGGHHGEGGGFHHHHHHHHHHHHHHHHHHHHGHHHGHHHHHHHGGGGGGHGHHGHGHHHGHHHHGFDGGGGHGGGGGGC
@M02034:409:000000000-BFKT7:1:1108:18627:19459 1:N:0:35
AAAGTCGAGGTGCCTAAAGTGGCAACCCAGACTCTTGGGTGTGTTGGTGGTGTAGAGCTTCCTGTAGCCGCATGGCGTTCGTACTTAAATATGGAACTAACCATTCCAATTTTCGCTGTCTCTTATACACATCTCCGAGCCCACGAGACA
+
CCCCCFBABCCCGGGGGGGGGGGHHHHGGHHGGHHHHHGEEFGHHHHGGGEGHHHFHHHHHHHHHGHHHGGEEGHHEEGGGGHHHHHGHHHHHGGFGHHHHHBGHHHFHGHHHHGGGGFHHHHHHHFFFHHHHHGHGCGGGGHGGGGGGG
@M02034:409:000000000-BFKT7:1:1108:17225:19462 1:N:0:35
AAAGTCGAGGTGCCTAAAGTGGCAACCCAGACTGGTAAGAATGTTGGTGGTGTAGAGC
+
DDDDDFCCDDBCGGGGGGGGGGGGHHHGGH22B32BE5EA5BGHFHAA22E1A3D555
@M02034:409:000000000-BFKT7:1:1108:11177:19464 1:N:0:35
AAAGTCGAGGTGCCTAAAGTGGCAACCCAGACTTCGAAGAATGTTGGTGGTGTAGAGCTTCCTGTAGCCGCATGGCGTTCGTACTTAAATATGGAACTAACCATTCCAATTTTCGCTGTCTCTTATACACATCTCCGAGCCCACGAGACA
+
AAABAFAABDABGGGFGEGFCGGFHHHGGHHGHFBFHHGFGFFFHGFEFEEGHHHGHFHHHHHHGHGGHGGEEEHHFEFFFFHFGHHFDFHHHHFGHFFHGGGHHFDFHHHHHHGDEGEFHHGHGFHGFHBHHHHGECF?DEHGGGGGGF
@M02034:409:000000000-BFKT7:1:1108:13503:19465 1:N:0:35
AAAGTCGAGGTGCCTAAAGTGGCAACCCAGACTCATACGCAGGTTGGTGGTGTAGAGCTTCCTGTAGCCGCATGGCGTTCGTACTTAAATATGGAACTAACCATTCCAATTTTCGCTGTCTCTTATACACATCTCCGAGCCCACGAGACA
+
CCCCCFABCCCCGGGGGGGGGGGHHHHGGHHGHHHHHHHDGGGHGHGFGGGFGHHHHHHHFHHHHHHHHGGGGGHFGEGGGGHHHHHGFHHHHH3FGHHHFHEHHHFHHHHHHHCEGGGHHHHHHHHHHHHHHHHHGFGGGGHGGGGGGG
@M02034:409:000000000-BFKT7:1:1108:23558:19467 1:N:0:35
AAAGTCGAGGTGCCTAAAGTGGCAACCCAGACTTCGCCGCAGGTTGGTGGTGTAGAGCTTCCTGTAGCCGCATGGCGTTCGTACTTAAATATGGAACTAACCATTCCAATTTTCGCTGTCTCTTATACACATCTCCGAGCCCACGAGACA
+
ABBBBF>ADDAAGGGGGGGGGGGHGHHGGHHGHHGGGGGGGGGHHFGFGGEFGFHHHHHHHHHGHHHGHGGGGGHHGEEEGFHHHHHDGHDHHEHBFE3FFHHHGHGHFGHHHHCDGFGHHHHHEHDGGFFHFHDHGCGG@ECFGCGFGE
@M02034:409:000000000-BFKT7:1:1108:22643:19470 1:N:0:35
AAAGTCGAGGTGCCTAAAGTGGCAACCCAGACTAAGAATAATGTTGGTGGTGTAGAGCTTCCTGTAGCCGCATGGCGTTCGTACTTAAATATGGAACTAACCATTCCAATTTTCGCTGTCTCTTATACACATCTCCGAGCCCACGAGACA
+
CCCCCFCCCCBCGGGGGGGGGGGHHHHGGHHGHHHHHHHFHHHHHHHGGGGFHHHHHHHHHHHHHHHHHGGGGGHHGGGGGGHHHHHHHHHHHHHHHHHHHHHHHHHHHHHHHHGGGGGHHHHHHHHHGHHHHHHHGCGGGGHGGGGGGF
@M02034:409:000000000-BFKT7:1:1108:4823:19475 1:N:0:35
AAAGTCGAGGTGCCTAAAGTGGCAACCCAGACTGCTGGTCAGGTTGGTGGTGTAGAGCTTCCTGTAGCCGCATGGCGTTCGTACTTAAATATGGAACTAACCATTCCAATTTTCGCTGTCTCTTATACACATCTCCGAGCCCACGAGACA
+
CCCCCFCCCCAAGGGGGGGGGGGHHHHGGHHGHHGHHHHHHHHHHHGGGGEFGHHHHHHHHHHHHHHHHGGFGGHHEEGGFEHHHHHGHHHHHHHFHHHHHHHHHHHGHHHHHHGGGGGHHHHHHHGHFHGHHHGGGGGFGGHGGGGGGF
@M02034:409:000000000-BFKT7:1:1108:4477:19476 1:N:0:35
AAAGTCGAGGTGCCTAAAGTGGCAACCCAGACTAATTCTACGGTTGGTGGTGTAGAGCTTCCTGTAGCCGCATGGCGTTCGTACTTAAATATGGAACTAACCATTCCAATTTTCGCTGTCTCTTATACACATCTCCGAGCCCACGAGACA
+
CCCCCFBCCCABGGGGGGGFGGGHHHHGGHHGHHHHHHHHHGGHGGGEFGGFGHHGHHHHHHHHHHHHHGGGGGHFFFGGGEHHHHHHHHHHHHFHHHGHHHGHHHHHHHHHHHGGGGGHHHHHHHHHHHGHHHGDF/DCCEHGGGGGGE
@M02034:409:000000000-BFKT7:1:1108:26062:19476 1:N:0:35
AAAGTCGAGGTGCCTAAAGTGGCAACCCAGACTAAGGGGAAGGTTGGTGGTGTAGAGCTTCCTGTAGCCGCATGGCGTTCGTACTTAAATATGGAACTAACCATTCCAATTTTCGCTGTCTCTTATACACATCTCCGAGCCCACGAGACA
+
BBBBAFBBDDABGGGGBGGFGGGHHHHGGHHGHHHHGGGGGGGGGHGGFGEEGHHHHHHHHHHHHHHHHGGGGGHHGGGGGGHHHHFHFHHHHFGGGHHFHHHHHHHHGGHHHHGGGFGGGGHHHHGHGHFHFHHHGC?CGGHGGG@FDG
@M02034:409:000000000-BFKT7:1:1108:20891:19478 1:N:0:35
AAAGTCGAGGTGCCTAAAGTGGCAACCCAGACTGAGGGTAAGGTTGGTGGTGTAGAGCTTCCTGTAGCCGCATGGCGTTCGTACTTAAATATGGAACTAACCATTCCAATTTTCGCTGTCTCTTATACACATCTCCGAGCCCACGAGACA
+
CCCCCFCCCCCCGGGGGGGGGGGHHHHGGHGGHHHHGGECGHHGHHGGFFGFHHHGHHHHHHHHHHHGGGGGEGHGGEFGGGGHHHHEHHHGHHFHFHHHGHGHFHGHGGHHHHGGGGGHHGHHGHGHHHGHHHFGGBGGGGHGGGFDGB
@M02034:409:000000000-BFKT7:1:1108:13801:19479 1:N:0:35
AAAGTCGAGGTGCCTAAAGTGGCAACCCAGACTTCGGATAGGGTTGGTGGTGTAGAGCTTCCTGTAGCCGCATGGCGTTCGTACTTAAATATGGAACTAACCATTCCAATTTTCGCTGTCTCTTATACACATCTCCGAGCCCACGAGACA
+
BABBCFBCCCCCGGGGGGGGGGGHHHHGGHHGHHHGGGGGHHHGHGGFFGFFFGHHHHHHHHHHHHHHHGGGGGHHGGGGGFHHHHHHHHHHHHHFGHFGHHGHHHGGHHGHHGGGGGGHHHHHHHFHFHHHHHHHGCGGGGHGGGGGGE
@M02034:409:000000000-BFKT7:1:1108:23338:19482 1:N:0:35
AAAGTCGAGGTGCCTAAAGTGGCAACCCAGACTAGGGAGCAGGTTGGTGGTGTAGAGCTTCCTGTAGCCGCATGGCGTTCGTACTTAAATATGGAACTAACCATTCCAATTTTCGCTGTCTCTTATCCAC
+
CCCCCFCCCBBCGGGGGGGGGGGHHHHGGHHGHHF3CG?EHHHHHHGGGGGFGHHHHHHHHHHHHHHHHGGFFGHHGGGGGGHHHHHHHHHHGHGGHHHHHHGHHHGHHHHHHHGGGGGHH3FD3F333B
@M02034:409:000000000-BFKT7:1:1108:23901:19485 1:N:0:35
AAAGTCGAGGTGCCTAAAGTGGCAACCCAGACTACGAATAAGGTTGGTGGTGTAGAGCTTCCTGTAGCCGCATGGCGTTCGTACTTAAATATGGAACTAACCATTCCAATTTTCGCTGTCTCTTATACACATCTCCGAGCCCACGAGACA
+
CCCCCFCCCBABGGGGGGGGGGGHHHHGGHHGHFGG?AFCEGHHHHGEGGFFHHHHHHHHHHHHHHHHHGGGGGHHGFGGGGHHHHHHEHHHHHBHHHHHHHHHHHHHHHHHHHGGGGGHHHHHHHHHFHHHHHHHGCCFGGHGGGGGGF
@M02034:409:000000000-BFKT7:1:1108:25302:19489 1:N:0:35
AAAGTCGAGGTGCCTAAAGTGGCAACCCAGACTTCGCATAATGTTGGTGGTGTAGAGCTTCCTGTAGCCGCATGGCGTTCGTACTTAAATATGGAACTAACCATTCCAATTTTCGCTGTCTCTTATACACATCTCCGAGCCCACGAGACA
+
BBBBBFBBBBAAGGGGGGGFGGGHHHHGGGHGHHHGGGGGHHHHHHHEFCEFGHHGHHHHHHHHHHHHHGGGEEHGFEGGGGGGHHHHHHGHHHFGFHHFHHEHHHHGHGHHHHGGGGEFFGGHFHFHFFGHHHGGDCC?CAFFGGGGGG
@M02034:409:000000000-BFKT7:1:1108:17965:19491 1:N:0:35
AAAGTCGAGGTGCCTAAAGTGGCAACCCAGACTCATAATAAGGTTGGTGGTGTAGAGCTTCCTGTAGCCGCATGGCGTTCGTACTTAAATATGGAACTAACCATTCCAATTTTCGCTGTCTCTTATATACATCTCCGAGCCCACGAGACA
+
CCCCBFBCCCCCGGGGGGGGGGGHHHHGGHHGHHHHHHGHHHHHHHGGGGEFGHHEHGHHHHHHHHHGHGGGGGHHGFGGGGHHHHGHHHHHHHGHGHHHHHGHHHGHHHHHHGFGGGGGHHHHGHHHFHHHHHFHGCGGGGHGGGGGGC
@M02034:409:000000000-BFKT7:1:1108:8432:19491 1:N:0:35
AAAGTCGAGGTGCCTAAAGTGGCAACCCAGACTAAGAATGATGTTGGTGGTGTAGAGCTTCCTGTAGCCGCATGGCGTTCGTACTTAAATATGGAACTAACCATTCCAATTTTCGCTGTCTCTTATACACATCTCCGAGCCCACGAGACA
+
CCCCBFBACCAAFGGGGGGFGGGGGHHFGHHGHHHHHGHHHGHHHHHBFGEFFFHEHHHHHGHHHHHHHGGGGGHHE?EFFEHHHHHGHHHHHHGHHHHHHHHHHHHGHHHHHHGGGGGHHHHHHHHHGHHHHHHFEBDCCGHGGGGGGG
@M02034:409:000000000-BFKT7:1:1108:9960:19495 1:N:0:35
AAAGTCGAGGTGCCTAAAGTGGCAACCCAGACTAAGCAGAAGGTTGGTGGTGTAGAGCTTCCTGTAGCCGCATGGCGTTCGTACTTAAATATGGAACTAATCATTCCAATTTTCGCTGTCTCTTATACACATCTCCGAGCCCACGAGACA
+
CCCCCFCCBCAAGGGGGGGGGGGHHHHGGHHGHHHHHHHHHHHGGHGGGGEFGHHGHHHHGHHHHHHGHGGEEGHHGFGGGGHHHHHHHHHHHHFGFHHHHHHHHHHHHHHHHHGGGGGGHHHHHHHHGHGHHHHHGCGGGGHGGGGGGG
@M02034:409:000000000-BFKT7:1:1108:13776:19502 1:N:0:35
AAAGTCGAGGTGCCTAAAGTGGCAACCCAGACTGGGGGTGGTGTTGGTGGTGTAGAGCTTCCTGTAGCCGCATGGCGTTCGTACTTAAATATGGAACTAACCATTCCAATTTTCGCTGTCTCTTATACACATCTCCGAGCCCACGAGACA
+
CCCCCFBBBCCCGGGGGGGGGGGHGHHGGHHGHHHHGGEFGGGHGHHGGGEFGHHHHHHHHHHHHHHHHGGEEGHHGGGGGGHHHHHHHHHHHHGHGHHHHHGHHHHFHGHHHHGGGGGHHHHHHHHHGHHHHHHFG@CFGGHGGGGGGC
@M02034:409:000000000-BFKT7:1:1108:19742:19511 1:N:0:35
AAAGTCGAGGTGCCTAAAGTGGCAACCCAGACTACGCCGCCGGTTGGTGGTGTAGAGCTTCCTGTAGCCGCATGGCGTTCGTACTTAAATATGGAACTAACCATTCCAATTTTCGCTGTCTCTTATACACATCTCCGAGCCCACGAGACA
+
CCCCCFCBBCBCGGGGGGGGGGGHHHHGGHHGHHHGGGGGGGGGGGGGGGEFGHHHHHHHHHHHHHHHHGGGGGHHGEFGFFHHHHHHHGHHHHHHGGHHHHGHGHGHHHHHHHGGGGGHHGHHHHHHGHGHHFHFFGGGGGHGGGGGGH
@M02034:409:000000000-BFKT7:1:1108:12114:19512 1:N:0:35
AAAGTCGAGGTGCCTAAAGTGGCCACCCAGACTTCTCCGCCGGTTGGTGGTGTAGAGCTTCCTGTAGCCGCATGGCGTTCGTACTTAAATATGGAACTAACCATTCCAATTTTCGCTGTCTCTTATACACATCTCCGAGCCCACGAGAC
+
A1>AADAA@D1ACGFGGGGGG10ABFHEFHGGBGFHHHE?AAAAEAAEFA/ABGHFFHFG1GHDHDFFGE/EEFHHGAEF/EEGEGGHFHDDGB1>GB<FGHHHHHHHHEHHHFGGGGGBFFHHHHGFGGEFFDFHG/ACGGGGGCGGF
@M02034:409:000000000-BFKT7:1:1108:14511:19513 1:N:0:35
AAAGTCGAGGTGCCTAAAGTGGCAACCCAGACTGTGACTACGGTTGGTGGTGTAGAGCTTCCTGTAGCCGCATGGCGTTCGTACTTAAATATGGAACTAACCATTCCAATTTTCGCTGTCTCTTATACACATCTCCGAGCCCACGAGACA
+
CCCCBFCCBBCCGGGGGGGGGGGHHHHGGHHGHGG5GHFGHGGHGGGGGGGGHHHHHHHHHHHHHHHHHGGEGGHHGGGGGGHHHHHGHHHHHHHHGHHHHHGHHHHHHHHHHFEGGGGHHHHHFHGHHHGHHHHHGCCFGGHGGGGGGF
@M02034:409:000000000-BFKT7:1:1108:9483:19515 1:N:0:35
AAAGTCGAGGTGCCTAAAGTGGCAACCCAGACTTTGTCTGGTGTTGGTGGTGTAGAGCTTCCTGTAGCCGCATGGCGTTCGTACTTAAATATGGAACTAACCATTCCAATTTTCGCTGTCTCTTATACACATCTCCGAGCCCACGAGACA
+
BBBBBFBBBBBAGGGGGGGGGFGHHHHGGHHGHHHHFGHHGHFHGHFGGGFFGHHGHHHHGHHHHGHGHGGGFGHHGGGGGGHHHHHGHHHHHHHGHHFHHHGHHHHHHHHHHFGGGGGFHGHHHHHHHHGHHHHFGCCFGGHGGGGGGF
@M02034:409:000000000-BFKT7:1:1108:23182:19518 1:N:0:35
AAAGTCGAGGTGCCTAAAGTGGCAACCCAGACTAATCAGTCGGTTGGT
+
>11>AF>ADD1A1FGGGBGGD1F0GGH0FGEABFDFFH1GF//AE//E
@M02034:409:000000000-BFKT7:1:1108:10793:19519 1:N:0:35
AAAGTCGAGGTGCCTAAAGTGGCAACCCAGACTGGGTCGGGGGTTGGTGGTGTAGAGCTTCCTGTAGCCGCATGGCGTTCGTACTTAAATATGGAACTAACCATTCCAATTTTCGCTGTCTCTTATACACATCTCCGAGCCCACGAGACA
+
CCCCCFCCCCBCGGGGGGGFGGGHHHHGGHHGHHHHHHGGGGGGGGGEGGFFHHHHHHHHHHHHHHHHHGGEGGHHGGGGGGHHHHHHHGHHHHHGHHHGHHHHHHGHHHHHHHGGGGGHHGHHHHHHHHHHHHHHDCGGGGHGGGGGGH
@M02034:409:000000000-BFKT7:1:1108:14532:19522 1:N:0:35
AAAGTCGAGGTGCCTAAAGTGGCAACCCAGACTGTGACTACGGTTGGTGGTGTAGAGCTTCCTGTAGCCGCATGGCGTTCGTACTTAACTATGGA
+
>1AA1BA>>11>BGGG1DDGEFAGFACEA0BBF1FFF2GF0BE0/AAB/EB//ADGF1E1BA11F2D21B>EEE00>?/FE/BGFBGF12BDFF@
@M02034:409:000000000-BFKT7:1:1108:26604:19534 1:N:0:35
AAAGTCGAGGTGCCTAAAGTGGCAACCCAGACTAATAATAAGGTTGGTGGTGTAGAGCTTCCTGTAGCCGCATGGCGTTCGTACTTAAATATGGAACTAACCATTCCAATTTTCGCTGTCTCTTATACACATCTCCGAGCCCACGAGACA
+
CCCCCFCCCCBCGGGGGGGGGGGGHHHGGHHGHHHHHHHHHHFDFHGFFFGFFDHFGHHHHHHHGGHHHGGEGGHGFEGGGEHHHGHHHHHHFHBBFHHGGGHHHHHFHHHHHFFGGGGHHHHHGHHHGGGHHHHGDCCDCEHGGGGGGF
@M02034:409:000000000-BFKT7:1:1108:28280:19537 1:N:0:35
AAAGTCGAGGTGCCTAAAGTGGCAACCCAGACTAGGGATACGGTTGGTGGTGTAGAGCTTCCTGTAGCCGCATGGCGTTCGTACTTAAATATGGAACTAACCATTCCAATTTTCGCTGTCTCTTATACACATCTCCGAGCCCACGAGACA
+
CCCCCFBCCCBBGGGGGGGGGGGHHHHGGHGCHHGHHFHHBFGHGGGEEEGEA3G5EDDF5GEGADFDDEG@EGH1E?EFEEBGGHHEGHHGGF33FFGF303BGEGBEGGHG4EFGG/3BGGH3DGBHBBCGGHB?<BD?FHGGC@AD<
@M02034:409:000000000-BFKT7:1:1108:24390:19540 1:N:0:35
AAAGTCGAGGTGCCTAAAGTGGCAACCCAGACTGTGGGTTCTGTTGGTGGTGTAGAGCTTCCTGTAGCCGCATGGCGTTCGTACTTAAATATGGAACTAACCATTCCAATTTTCGCTGTCTCTTATACACATCTCCGAGCCCACGAGACA
+
CCCCBFAADBBBGGGGGGGFGGGHHHHGGHHGHHHHHGEFHHGHHHHEGGGFGHHHHHHHHHHHHHHGHGGGGGHHGGGGGFHHHHHHHHHHHHGHGHHHHHHHHHHGHHHHHHGGGGGHHHHHFHHHGHHHHHBDFCGGGGHGGGGGGG
@M02034:409:000000000-BFKT7:1:1108:10624:19557 1:N:0:35
AAAGTCGAGGTGCCTAAAGTGGCAACCCAGACTTCTGCTGCTGTTGGTGGTGTAGAGCTTCCTGTAGCCGCATGGCGTTCGTACTTAAATATGGAACTAACCATTCCAATTTTCGCTGTTCTTATACACATCTCCGAGCCCACGAGACAG
+
CCCCCFBBCCAAGGGGGGGGGGGHHHHGGHHGHHHHHHHHHHHHHHHFGGFFGHHHHHHHHHHHHHHHHGGGGGHHGGGGGFHHHHHHHHHHHHHHGHHHHHHHHHGHHHHHHHGGGGGHHHHHGHGHHHGHHHHGBFGGGGGGGGGGHH
@M02034:409:000000000-BFKT7:1:1108:14251:19559 1:N:0:35
AAAGTCGAGGTGCCTAAAGTGGCAACCCAGACTACTCTTGATGTTGGTGGTGTAGAGCTTCCTGTAGCCGCATGGCGTTCGTACTTAAATATGGAACTAACCATTCCAATTTTCGCTGT
+
CCCCCFBCDBBCGGGGGGGGGGGHHHHGGH2B3BFGAFGHAGHABGC222EAA3F5AABA5FAABAA5EEEAEEA1>B>FEE???GH3BBG4B333BBGH313B34D4?F3HF4/>E/<
@M02034:409:000000000-BFKT7:1:1108:14436:19560 1:N:0:35
AAAGTCGAGGTGCCTAAAGTGGCAACCCAGACTAAGTGGGATGTTGGTGGTGTAGAGCTTCCTGTAGCCGCATGGCGTTCGTACTTAAATATGGAACTAACCATTCCAATTTTCGCTGTCTCTTATACACATCTCCGAGCCCACGAGAC
+
BBBBBFBBBBB?GCFGGGFFFAFHHHHGGFGAFGFFAFDF2BFGHHHGGGAFAEFFE5GGHFGGBFGHHDG>EGHFFG?CFEHCFFHHHHE4GGHF3GGCGGBGHHHH?GHHHB//EEE3GDGHFFDBD11?B1GFE/?CGFHGGGGAA
@M02034:409:000000000-BFKT7:1:1108:6239:19563 1:N:0:35
AAAGTCGAGGTGCCTAAAGTGGCAACCCAGACTGGTGGTACTGTTCCGCTTCCTGTAGC
+
BBBAAFBBBBBBGGGGGGGGGGGHHHHGGHHGH32BA2ABDDGH555B2EE135FB555
@M02034:409:000000000-BFKT7:1:1108:2434:19564 1:N:0:35
AAAGTCGAGGTGCCTAAAGTGGCAACCCAGACTTGTTCTGGGGTTGGTGGTGTAGAGCTTCCTGTAGCCGCATGGCGTTCGTACTTAAATATGGAACTAACCATTCCAATTTTCGCTGTCTCTTATACACATCTCCGAGCCCACGAGACA
+
BBBBBFBBBBBBGGGGGGGGGFGHHHHGGHHEHHHHHHHHGHGGGGGFGGFFGGHFGDHHHHHHHHHGGGGGGGHEE?EFEFHHHHHGHHFHHHFGFHFGFHFHHGHGHHHHHFGGGGFFHHHHGHHHHHEHHHHGG@DCFEGGGGGG/<
@M02034:409:000000000-BFKT7:1:1108:16553:19571 1:N:0:35
AAAGTCGAGGTGCCTAAAGTGGCAACCCAGACTACGAAGCAGGTTGGTGGTGTAGAGCTTCCTGTAGCCGCATGGCGTTCGTACTTAAATATGGAACTAACCATTCCAATTTTCGCTGTCTCTTATACACATCTCCGAGCCCACGAGAC
+
BABAAFAA@DABGGGFGGGFFFGFFHAGGHGGGGHGEHGGHHGGHHGEFDEFGHGGHHHHHHHGHHHHHGGGGGHHEEGGGEGHHHHHFGHFHFGHHHHHGHHGEHHGHHHHHGFFGDEFGFHHFHF?BGFFFFB2?/@@BFGGC/@AA
@M02034:409:000000000-BFKT7:1:1108:15122:19575 1:N:0:35
AAAGTCGAGGTGCCTAAAGTGGCAACCCAGACTCCTAAGCAGGTTGGTGGTGTAGAGCTTCCTGTAGCCGCATGGCGTTCGTACTTAAATATGGAACTAACCATTCCAATTTTCGCTGTCTCTTATACACATCTCCGAGCCCACGAGACA
+
AAABAFBADBAA4GGGGGGGFGGFHHHDFCHFGGFHHHHHHGHHGCEAAABBBFHHEHHGHBGFGHFGHGG0EEHGGEGEGACGHHFDFHGHGHGFHHGGHHHHHHGFHHHHHHCGGGGFGGHHGHGHGBFGFFFDDBDGGGHGG/<CEG
@M02034:409:000000000-BFKT7:1:1108:14255:19576 1:N:0:35
AAAGTCGAGGTGCCTAAAGTGGCAACCCAGACTACTCTTGATGTTGGTGGTGTAGAGCTTCCTGTAGCCGCATGGCGTTCGTACTTAAATATGGAACTAACCATTCCAATTTTCGCTGTCTCTTATACACATCTCCGAGCCCACGAGACA
+
CBCBBFABCCBCGGGGGGGGGGGHHHHGGHHGHHHHHHHHHHHHHHHGFGEGEHHHHHHHHHHHHHHHHGGEGGHHGGGGGGHHHHHHHHHHHHHHFHHFHHFHHHFHHHHHHHGGGGGHHGHHFHFHEGFHHHHHGCFGGGHGGGGGGF
@M02034:409:000000000-BFKT7:1:1108:18005:19578 1:N:0:35
AAAGTCGAGGTGCCTAAAGTGGCAACCCAGACTAAGGGTGATGTAGAGCTTGCTGTAGCT
+
BBBBBFBBBBBBGGGGGGGFGGGHHHHGGHHGHF3F32BA2DFG5F5D53F315B55555
@M02034:409:000000000-BFKT7:1:1108:6250:19581 1:N:0:35
AAAGTCGAGGTGCCTAAAGTGGCAACCCAGACTTGTTTGCCTGTTGGTGGTGTAGAGCTTCCTGTAGCCGCATGGCGTTCGTACTTAAATATGGAACTAACCATTCCAATTTTCGCTGTCTCTTATACACATCTCCGAGCCCACGAGACA
+
BABBAFABBAABGGGGGGGGGGGHHHHGGHHGHHGHFHHHFGHGHGH2CEFGFGHGFBGHFHHHFFHFGFGEEGGFEEFGGGHHHHHHHHGHHHBBGHGFFH3FFFDGHGHHHHGGGGGHGHHHHHFHFFHHHGFFD@CCCEHGGGGGGH
@M02034:409:000000000-BFKT7:1:1108:16545:19587 1:N:0:35
AAAGTCGAGGTGCCTAAAGTGGCAACCCAGACTACGAAGCAGGTTGGTGGTGTAGAGCTTCCTGTAGCCGCATGGCGTTCGTACTTAAATATGGAACTAACCATTCCAATTTTCGCTGTCTCTTATACACATCTCCGAGCCCACGAGACA
+
BBCCAFBCCCABGGGGGGGFGGGHHHHGGHHGHHHGDHGGFHHGHHGFFGEFGHHHHHGGHHHHHHHHHGGEEGHHGGGGGGHHHHHDGHHHHHHHGGHHHHHHHHGHBFHHHHFDGGGHHHHHEHHHHHHHGHFGG/DGGGHGGGGGGB
@M02034:409:000000000-BFKT7:1:1108:5431:19591 1:N:0:35
AAAGTCGAGGTGCCTAAAGTGGCAACCCAGACTCAGAAGAATGTTGGTGGTGTAGAGCTTCCTGTAGCCGCATGGCGTTCGTACTTAAATATGGAACTAACCATTCCAATTTTCGCTGTCTCTTATACACATCTCCGAGCCCACGAGACA
+
ABABBFAADBABGGGGGGGGGGGHHHHGGHHGGHHHFHHHGHHHHFFBFGEFGFHFFGHHHHHHHHHHHGGEEEHAEEEEFBFEHHHGHHHHHHEGHHHGHEFHHHHFHHHHHHGGGGGHHGHHHHHHHGHGHFFHFCFC@FHGGGGGGH
@M02034:409:000000000-BFKT7:1:1108:21416:19594 1:N:0:35
AAAGTCGAGGTGCCTAAAGTGGCAACCCAGACTTGTGGTGAGGTTGGTGGTGTAGAGCTTCCTGTAGCCGCATGGCGTTCGTACTTAAATATGGAACTAACCATTCCAATTTTCGCTGTCTCTTATACACATCTCCGAGCCCACGAGACA
+
BBBABFABBBAAGFGGGGGGGFGHFHHGGHGGHHHFGGAFGHHGGHGEEEBBGHGFGHHHHHHGGHHHHGFEEGHHGEGFEEHHHHHGFHHHGHFGFHHHHHHHHHGHHFHHHEEGGGFFHHHHGH?FHHFHFHHGFCFGCGHGGGGCGF
@M02034:409:000000000-BFKT7:1:1108:8262:19603 1:N:0:35
AAAGTCGAGGTGCCTAAAGTGGCAACCCAGACTCATAAGAATGTTGGTGGTGTAGAGCTTCCTGTAGCCGCATGGCGTTCGTACTTAAATATGGAACTAACCATTCCAATTTTCGCTGTCTCTTATACACATCTCCGAGCCCACGAGACA
+
BCBCCFCCCCABGFGGGGGGGGGHHHHGGHHGHHHHHHHHHHHHHHHEFGEFGFHGHHHHHHHHHHHHHGGGFGHHGEEGGEGHHHHGHHGHHHGHHHHGHHHHHHHGHGHHHHGGGGGHHFHHFHFHHHHGHHHHF<DGGGHGGGGGGF
@M02034:409:000000000-BFKT7:1:1108:22364:19603 1:N:0:35
AAAGTCGAGGTGCCTAAAGTGGCAACCCAGACTACGAAGGAGGTTGGTGGTGTAGAGCTTCCTGTAGCCGCATGGCGTTCGTACTTAAATATGGAACTAACCATTCCAATTTTCGCTGTCTCTTATACACATCTCCGAGCCCACGAGAC
+
CCCCCFBCCCABGGGGGGGGGGGHHHHGGHHGHCAE22A2FGGFHHGGGGEFGHHHHHHHHHHHGHHHHGGFGGHHGGGGGFHHHHHHHHHHHHHHGHHHHHHHHHHHHHHHHHGGGGGHHGHHHHHHHGHHHHHHGCCGGGHGGGGGG
@M02034:409:000000000-BFKT7:1:1108:23018:19604 1:N:0:35
AAAGTCGAGGTGCCTAAAGTGGCAACCCAGACTCAGCCTACTGTTGGT
+
CCCCCFBCCCABGGGGGGGGGGGHHHHGGHHGHFBGA3F32BBAA3FA
@M02034:409:000000000-BFKT7:1:1108:11929:19605 1:N:0:35
AAAGTCGAGGTGCCTAAAGTGGCAACCCAGACTGATCCTCGTGTTGGTGGTGTAGAGCTTCCTGTAGCCGCATGGCGTTCGTACTTAAATATGGAACTAACCATTCCAATTTTCGCTGTCTCTTATACACATCTCCGAGCCCACGAGACA
+
CCCCCFCCBCCBGGGGGGGGGGGHHHHGGHHGHHHHHHHHGHHHHHHGGGEFHHHHHHHHHHHHHHHHHGGGGGHHGGGGGGHHHHHHGHHHHHHHHHHHHHGHHHGHHHHHHHGGGGGHHHHHHHHHHHGHHHFHG<DGGGHGGGGGGF
@M02034:409:000000000-BFKT7:1:1108:23864:19617 1:N:0:35
AAAGTCGAGGTGCCTAAAGTGGCAACCCAGACTCAGAAGAAGGTTGGTGGTGTAGAGCTTCCTGTAGCCGCATGGCGTTCGTACTTAAATATGGAACTAACCATTCCAATTTTCGCTGTCTCTTATACACATCTCCGAGCCCACGAGACA
+
CCCCCFCCCCAAGGGGGGGGGGGHHHHGGHHGHGHHHHHHHHHGHHGEGGEFGHHHHHHHHHGHHHHHHGGGGGGFFFFGEEGHHHHHHHHHHHGFHHFHGHGHHHHGHHHHHHGGGGGEFHHHGHHFHGHHFGFFGCGGFFHGGGGGGC
@M02034:409:000000000-BFKT7:1:1108:7136:19622 1:N:0:35
AAAGTCGAGGTGCCTAAAGTGGCAACCCAGACTAATGAGAGGGTTGGTGGTGTAGAGCTTCCTGTAGCCGCATGGCGTTCGTACTTAAATATGGAACTAACCATTCCAATTTTCGCTGTCTCTTATACACATCTCCGAGCCCACGAGACA
+
CCCCBFBBCCBCGGGEGGGGGGGHHHHGGHHGHFHGFDGD3EEEGGGGGGEFGHHHHHGGHHHHHGHHHGGGGGHHGGGGGFGHHHHHHHHHHGHHHHGGHHHHHHGHHHHHHHGGGGGHHFHHHHHHHHGHHHGHGGGGGGHGGGGGG?
@M02034:409:000000000-BFKT7:1:1108:18099:19622 1:N:0:35
AAAGTCGAGGTGCCTAAAGTGGCAACCCAGACTGATAAGGGTGTTGGTGGTGTAGAGCTTCCTGTAGCCGCATGGCGTTCGTACTTAAATATGGAACTAACCATTCCAATTTTCGCTGTCTCTTATACACATCTCCGAGCCCACGAGACA
+
CCCCCFCCCCBCGGGGGGGGGGGHHEHGGHHGHHHHHHHHHGGGGHHFFGEFGFGGHHHHHHHHHHHHHGGFGGHHEEEGGGHHHHHHHHHHHHFGHHHHHHHHHHFGHHHHHHGGGGEGHHHHHHHHHHHHHHHEE/BDGGHGGCGGGG
@M02034:409:000000000-BFKT7:1:1108:11926:19623 1:N:0:35
AAAGTCGAGGTGCCTAAAGTGGCAACCCAGACTGATCCTCGTGTTGGTGGTGTAGAGCTTCCTGTAGCCGCATGGCGTTCGTACTTAAATATGGAACTAACCATTCCAATTTTCGCTGTCTCTTATACACATCTCCGAGCCCACGAGACA
+
AAA>AB3>>DAAGGFGGBGFFGGGGHHGGFFGHBGGHHGHGHGFHHGFGGEFFFHHHHHHHGFHHGHHHGGEEGHHGFEGGGHHHHGGFHHGHGHFHFBCGHFGFHHHHHHGHHEGGGGHHGHH4GFFBGEHHGDGDC/@CFEECGGGG?
@M02034:409:000000000-BFKT7:1:1108:7068:19623 1:N:0:35
AAAGTCGAGGTGCCTAAAGTGGCAACCCAGACTCCTAATAAGGTTGGTGGTGTAGAGCTTCCTGTAGCCGCATGGCGTTCGTACTTAAATATGGAACTAACCATTCCAATTTTCGCTGTCTCTTATACACATCTCCGAGCCCACGAGACA
+
CCDCCFCBBBBCGGGGGGGFGGGHHHHGGHHGHHFHHHHHGHHHHFABCEEEB3GEFGGHDHHFGFGEFGE0FEGEE>EGDECGHHHH@FHHFH33FFHFFF3FD4FDEGGHFFEGGEAFEHGF4GG3FCFFGDG2A<<CDEHGG/<A/=
@M02034:409:000000000-BFKT7:1:1108:9419:19627 1:N:0:35
AAAGTCGAGGTGCCTAAAGTGGCAACCCAGACTGTTGATCGGGTTGGTGGTGTAGAGCTTCCTGTAGCCGCATGGCGTTCGTACTTAAATATGGAACTAACCATTCCAATTTTCGCTGTCTCTTATACACATCTCCGAGCCCACGAGACA
+
BBBBBFABBBBBGGGGGFGGGGGHHHHGGHHGHHHHHHHHGGGGFGGGGGFFGHHHHHHHHHHHHHHHGGGFGGHHGGGGGGHHHHHHHHHHHHBFFHFHHHGHHHGHHHHHHHGGGGGHHGHHFHHHHHFHHHHHGGGGGGHGGGGGGB
@M02034:409:000000000-BFKT7:1:1108:12900:19630 1:N:0:35
AAAGTCGAGGTGCCTAAAGTGGCAACCCAGACTGAGAGTAATGTTGGTGGTGTAGAGCTTCCTGTAGCCGCATGGCGTTCGTACTTAAATATGGAACTAACCATTCCAATTTTCGCTGTCTCTTATACACATCTCCGAGCCCACGAGACA
+
ABBBAFB>ADABGGGGGGGGGGGHHHGGGHHGHHHEGHGFHFGFGHHBFEBFFGGFHDGHHHHGFGGHHFGFGGHGEGGFFEFHHHHGHHHHHFFFHHGHHAGGHHHFGHHHHFGGGGFFHFHHHHGHEHBFHHGHG?CCGGHGGCGGGG
@M02034:409:000000000-BFKT7:1:1108:19938:19637 1:N:0:35
AAAGTCGAGGTGCCTAAAGTGGCAACCCAGACTCATCCTCATGTTGGTGGTGTAGAGCTTCCTGTAGCCGCATGGCGTTCGTACTTAAATATGGAACTAACCATTCCAATTTTCGCTGTCTCTTATACACATCTCCG
+
AAB@AFAA?>>44FGFFGGFDGGFHCGFFHFGHHHGHFGHEGFHHBGAFEAFAGFB5FHHF3GFDDGFFEE0EFGHEEE?E>FEGFHGHGHEGHFHHHD@GFHEFHFFHHHHHHGCEGGEHFGHEFHF4FGG1GG1?
@M02034:409:000000000-BFKT7:1:1108:19492:19647 1:N:0:35
AAAGTCGAGGTGCCTAAAGTGGCAACCCAGACTATGATTCTTGTTGGTGGTGTAGAGCTTCCTGTAGCCGCATGGCGTTCGTACTTAAATATGGAACTAACCATTCCAATTTTCGCTGTCTCTTATACACATCTCCGAGCCCACGAGACA
+
BCCCCFCBDBBCGGGGGGGFGGGHHHHGGHHGHHHHGHHHHHHHHHHGGGEFFDHGHHHHHHHHHHHHHGGGGGHHGFGGFFFHHHHHHHHHHHHHHHHHHHGHHGHFHHHHHHGGGGGHHHHHHHFHHHHHFGGFGCD@DGHGGGGGGH
@M02034:409:000000000-BFKT7:1:1108:3159:19647 1:N:0:35
AAAGTCGAGGTGCCTAAAGTGGCAACCCAGACTGCTAGTCATGTTGGTGGCGTAGAGCTTCCTGTAGCCGCATGGCGTTCGTACTTAAATATGGAACTAACCATTCCAATTTTCGCTGTCTCTTATACACATCTCCG
+
ABAABFAA3AABGGGGGGGGGFEHFHHGGHHGCHCFGHGGFF5FDD2FFEFEEEGFFHHHFHHGH5AFBA00EFHGG1EE?EFGHHGBGHFGHHEBCGGBFGFGFHHFHHHHHHGGGDE3BFGHHHFFGGFGEGHGG
@M02034:409:000000000-BFKT7:1:1108:17759:19651 1:N:0:35
AAAGTCGAGGTGCCTAAAGTGGCAACCCAGACTCTGCCTAATGTTGGTGGTGTAGAGCTTCCTGTAGCCGCATGGCGTTCGTACTTAAATATGGAACTAACCATTCCAATTTTCGCTGTCTCTTATACACATCTCCGAGCCCACGAGACA
+
CCCCCFCCDDABGGGGGGGGGGGHHHHGGHHGHHHHHHHHHHHHHHHEFGEFGHHHHHHHHHHHHHHHHGGGGGHHGEGGFFHHHHHHHHHHHHHHGHHGHHGHHHHGHHHHHHGGGGGHHHHHHHHHGHHHFHGGG@CGGGHGGGGGGF
@M02034:409:000000000-BFKT7:1:1108:5834:19655 1:N:0:35
AAAGTCGAGGTGCCTAAAGTGGCAACCCAGACTACTAAGGAGGTTGGTGGTGTAGAGCTTCCTGTAGCCGCATGGCGTTCGTACTTAAAAATGGAACTAACCATTCCAATTTTCGCTGTCTCTTATACACATCTCCGAGCCCACGAGACA
+
CCCCCFCBCCBBGGGGGGGFFFGHHHHGGHHGHGCFCFHHHHDEGHGDFGEFGFHHGEFHHFHGHHHGHFEFGGHGGEGAEBGEHGFFHHHHHHGECGFFFFFHFDGGHGHHHFGGGGGHFHHGGHHHGHFFFGGHB>DBCFGGGGGGGF
@M02034:409:000000000-BFKT7:1:1108:5851:19661 1:N:0:35
AAAGTCGAGGTGCCTAAAGTGGCAACCCAGACTACTAAGGAGGTTGGTGGTGTAGAGCTTCCTGTAGCCGCATGGCGTTCGTACTTAAAAATGGAACTAACCATTCCAATTTTCGCTGTCTCTTATACACATCTCCGAGCCCACGAGACA
+
A?BB3DAAD>AAGFGFCBFADGFHHHHFGHHGHHHHHHHFBFEABBEA1EEFBFGFFFFG5FDFDBFDABEEFEFFEEGGGGHHGDGHGFBGGFCDFGE?3B3BF?GGFGHHHGGGGGGHFFFHFHGGFGFCBFFF?CGCCAGEFCCFGE
@M02034:409:000000000-BFKT7:1:1108:19610:19666 1:N:0:35
AAAGTCGAGGTGCCTAAAGTGGCAACCCAGACTACGTCGTCTGTTGGTGGTGTAGAGCTTCCTGTAGCCGCATGGCGTTCGTACTTAAATATGGAACTAACCATTCCAATTTTCGCTGTCTCTTATACACATCTCCGAGCCCACGAGACA
+
CCCCBFCCCCAAGGGGGGGGGGGHHHHGGHHGHHHGHHGGGHGHHHHGGGFFGGHHHHHHHHHHHHHHHGGGGGHHGEFGEFHHHHHHHHHHHFGGFHHHHHHHHHHHHHHHHHGGGGGHHHHHHHHHHHHHHHHHGCGGGGHGGGGGGG
@M02034:409:000000000-BFKT7:1:1108:13192:19671 1:N:0:35
AAAGTCGAGGTGCCTAAAGTGGCAACCCAGACTGATAGGCAGGTTGGTGGTGTAGAGCTTCCTGTAGCCGCATGGCGTTCGTACTTAAATATGGAACTAACCATTCCAATTTTCGCTGTCTCTTATACACATCTCCGAGCCCACGAGACA
+
AAABBFABBBABGFGGGGGGFGGHFHHGGHHGHHHGHHHHHGGHHHGGGGEFFGHGHHHHHHHHHGHFHGFEGGHHGEEGGFHHHHHHHHHHHHDDFHHHHHHHHHHGHHHHHHGGGGGEHFHHGHHHHGHHHFGGGDGGGGHGGGGGGE
@M02034:409:000000000-BFKT7:1:1108:9396:19672 1:N:0:35
AAAGTCGAGGTGCCTAAAGTGGCAACCCAGACTTGGAGGACTGTTGGTGGTGTAGAGCTTCCTGTAGCCGCATGGCGTTCGTACTTAAATATGGAACTAACCATTCCAATTTTCGCTGTCTCTTATACACATCTCCGAGCCCACGAGACA
+
ABAAADAAD@ABGGGGGBGGGGGGHHHGGHHGHHBBGHEEHHHHHHGEFGBFGFHGHBGHHGHHGGHHHGGEEGHHEEGGGECHHHHGFHHHHFFGFHGFFHHHHHGFGHHHHHGGGGGHGFGHGHHHGGHHHGHFB<DGG/FEGFGGGF
@M02034:409:000000000-BFKT7:1:1108:20268:19674 1:N:0:35
AAAGTCGAGGTGCCTAAAGTGGCAACCCAGACTCAGAATCATGTTGGTGGTGTAGAGCTTCCTGTAGCCGCATGGTTCGTACTTAAATATGGAACTAACCATTCCAATTTTCGCTGTCTCTTATACACATCTCCGAGCCCACGAGACAGG
+
BBBBAFABBBABGGGGGCGGFGGHHHHGGHHDHHHHGHHHHHGGHHHEFGAFBFGGHHHHHHHGFGGFHFGGGGHGHHGFCFHHGHHHHHGGFGHHFHHHHHHHFFGHHHHHGCEEFHHGFFFHGFFGFFFHFFFGGCGGHGGGGGGGHE
@M02034:409:000000000-BFKT7:1:1108:10030:19676 1:N:0:35
AAAGTCGAGGTGCTAAAGTGGCAACCCAGACTAAGAATGATGTTGGTGGTGTAGAGCTTCCTGTAGCCGCATGGCGTTCGTACTTAAATATGGAACTAACCATTCCAATTTTCGCTGTCTCTTATACACATCTCCGAGCCCACGAGACAG
+
BBBBBFBBBBABGGGGGGGGGFHHHHGGHHGHHGHHHHHHFHHHHHEGGEGHFF5FFGHFHHHHGFFHEAEDFHCEEFEDEGHHHGHHHFFBGDHHHEHHHHGHGHHHGHHHB/EFGFFDB?HGHBHDGFGCFBGG<BCGGHGGGGGGHH
@M02034:409:000000000-BFKT7:1:1108:14805:19677 1:N:0:35
AAAGTCGAGGTGCCTAAAGTGGCAACCCAGACTCATCCTGCTGTTGGTGGTGTAGAGCTTCCTGTAGCCGCATGGCGTTCGTACTTAAATATGGAACTAACCATTCCAATTTTCGCTGTCTCTTATACACATCTCCGAGCCCACGAGACA
+
BCCCCFCCBBABGGGGGGGGGGGHHHHGGHHGHHHHHHHHHHHHHHHGGGEFGHHHHHHHHHHHHHHHHGGEGGHHGGGGGEHHHHHHHHHHHHHHHHHHHHHHHHFHHHHHHHGGGGGHHGHHHHFGHGHHHHGFGCGGGGHGGGGGGH
@M02034:409:000000000-BFKT7:1:1108:12296:19679 1:N:0:35
AAAGTCGAGGTGCCTAAAGTGGCAACCCAGACT
+
CDDDCFCCCDCCGGGGGGGGGGGHHHHGGHHGH
@M02034:409:000000000-BFKT7:1:1108:8230:19679 1:N:0:35
AAAGTCGAGGTGCCTAAAGTGGCAACCCAGACTTCGCATGGTGTTGGTGGTGTAGAGCTTCCTGTAGCCGCATGGCGTTCGTACTTAAATATGGAACTAACCATTCCAATTTTCGCTGTCTCTTATACACATCTCCGAGCCCACGAGACA
+
ABCCCFBCCCBCGGGGGGGGGGGHHHHGGHHGHHHGGEEDFGHHGHHEGGGFHHHGFHHHHHHHHHHHHGGGGGHHGFGGGGHHHHHHHHHHHHHHHHHHHHHHHHGHHHHHHHEGGFGHHHHHHHHHHHHHHHHHGBDGGGHGGGGGGG
@M02034:409:000000000-BFKT7:1:1108:19947:19682 1:N:0:35
AAAGTCGAGGTGCCTAAAGTGGCAACCCAGACTGTTGGTGGTGTAGAGCTTCCTGTAGCCGCATGGCGTTCGTACTTAAATATGGAACTAACCATTCCAATTTTCGCTGTCTCTTATACACATCTCCGAGCCCACGAGACAGGCAGAAAT
+
BBBBBFBBBBAAGGGGGGGGGGGHHHHGGHHGHHHHHHEFGFGCFGHHHHHHHHHGHHHHGCGGEHFGEEGGEHHHHHHHHHGHHBGHFHHHHHHHHHHHHHHHHGGGGFHHHHHHHHGFHHHHHHFGGG?GFHGDDGFDHHGGGGGHG?
@M02034:409:000000000-BFKT7:1:1108:12717:19685 1:N:0:35
AAAGTCGAGGTGCCTAAAGTGGCAACCCAGACTGCTTCTAGTGTTGGGGGTGTAGAGCTTCCTGTAGC
+
BBBCAFBCCBABGGGGGGGGGGGHHHHGGHHGH33DA5B5F5DG5FF220AA03F555AA5B55F555
@M02034:409:000000000-BFKT7:1:1108:15364:19696 1:N:0:35
AAAGTCGAGGTGCCTAAAGTGGCAACCCAGACTAAGGATATGGTTGGTGGTGTAGAGCTTCCTGTAGCCGCATGGCGTTCGTACTTAAATATGGAACTAACCATTCCAATTTTCGCTGTCTCTTATACACATCTCCGAGCCCACGAGACA
+
AAAA>B>ADBABGGGGFGGDFGFGHHGEGHHGHHG3BGFHGFHAGFGEFGEFFHHFGHHGHHHHHHGHHGFEGGHHFGGGGEHHHHBFHHHHHHGDCFB3FGHHGBDFGHHHGFGGGGGFHEFFGHEHFFHFGDBDA@C@CFHGGGGGGB
@M02034:409:000000000-BFKT7:1:1108:3429:19698 1:N:0:35
AAAGTCGAGGTGCCTAAAGTGGCAACCCAGACTCAGGATTCGGTTGGTGGTGTAGAGCTTCCTGTAGCCGCATGGCGTTCGTACTTATATGGG
+
CBCCCFCCCCAAGGGGGGGGGGGHHHHCGHHGHBCF33B5FFHGGGGGGGEFGHHGHHHHHHHFGHHHHGGFEGHHGEGGFEGHHHH4FG43?
@M02034:409:000000000-BFKT7:1:1108:11688:19698 1:N:0:35
AAAGTCGAGGTGCCTAAAGTGGCAACCCAGACTTGTCCTCCTGTTGGTGGTGTAGAGCTTCCTGTAGCCGCATGGCGTTCGTACTTAAATATGGAACTAACCATTCCAATTTTCGCTGTCTCTTATACACATCTCCGAGCCCACGAGACA
+
CCCCCFCCCCABGGGGGGGGGGGHHHHGGHHGHHHHHHHHHHHHHHHGGGGGHHHFHHHHHHHHHHHHHGGGGGHHGGGGGGHHHHGFFHHHHHEHFFHHHHHHHHHHHHHHHHGGGGGHHHHHHHHHGHHHHHHHGGGGGGHGGGGGGB
@M02034:409:000000000-BFKT7:1:1108:19020:19700 1:N:0:35
AAAGTCGAGGTGCCTAAAGTGGCAACCCAGACTAAGGAGAGGGTTGGTGGTGTAGAGCTTCCTGTAGCCGCATGGCGTTCGTACTTAAATATGGAACTAACCATTCCAATTTTCGCTGTCTCTTATACACATCTCCGAGCCCACGAGACA
+
CCCCCFBCCCBBGGGGGGGGGGGHHHHGGHHGHHHHHHHHGGGEHGGEGGEFGHHHHHHHHHHHHHHHHGGEGGHHGEFGGEHHHHHHHHHHHHHHGHHHHGHGHHHHHHHHHHGGGGGHHHHHGHHHHHHHHHHHGCGGGGHGGGGGGE
@M02034:409:000000000-BFKT7:1:1108:4460:19708 1:N:0:35
AAAGTCGAGGTGCCTAAAGTGGCAACCCAGACTCAGACTACTGTTGGTGGTGTAGAGCTTCCTGTAGCCGCATGGCGTTCGTACTTAAATATGGAACTAACCATTCCAATTTTCGCTGTCTCTTATACACATCTCCGAGCCCACGAGACA
+
BBBBBFBBBBBBGGGGGGGGGGGHGHHGGHHGHHHHFHHHHHHHHHEEEGEGEDGBFDDGHHHHHEFFFGG?FGHHGEEFEEFGHHHHHHHHGHF3FGHHHFBFFFHEHGHHHFGGGEFGFFDGDGFHHFHHHHHFF@/CCGEF<@@DG<
@M02034:409:000000000-BFKT7:1:1108:13402:19708 1:N:0:35
AAAGTCGAGGTGCCTAAAGTGGCAACCCAGACTAATAAGACTGTTGGTGGTGTAGAGCTTCCTGTAGCCGCATGGCGTTCGTACTTAAATATGGAACTAACCATTCCAATTTTCGCTGCTCTTATACACATCTCCGAGCCCACGAGACAG
+
CBCCCFCCCCCBGGGGGGGGGGGHHHHGGHHGHHHHHHHGHHHHHHHGGGGFHGHHHHHHHHHHHHHHHGGGGGHHGGGGGGHHHHFHGHHHHHGHHHGHHHHHHHGHHHHHHGGGGGGHHHHGHHFHFGGHHHHDBDGGGHGGGGGGHH
@M02034:409:000000000-BFKT7:1:1108:9034:19717 1:N:0:35
AAAGTCGAGGTGCCTAAAGTGGCAACCCAGACTAATAATAATGTTGGGGGTGTAGAGCTTCCTGTAGCCGCATGGCGTTCGTACTTAAATATGGAACTAACCATTCCAATTTTCGCTGTCTCTTATACACATCTCCGAGCCCACGAGACA
+
AABCAFBBCDABGGGGGGGGFGGHHHHGGHHGHGHHHHHHHGHGGGG22EEEABGFDFGH5GHHEFGDGEEEEFFAEEEGGEFHEHHHHHHGGFBBFHGHB03BG?FDHGFHHFGGGGDGHHHHGGHGHFHHHHHGE?D@CFHEFGGGGH
@M02034:409:000000000-BFKT7:1:1108:23685:19723 1:N:0:35
AAAGTCGAGGTGCCTAAAGTGGCAACCCAGACTACTAGTAGTGTTGGTGGTGTAGAGGTTCCTGTAGCCGCATGGCGTTCGTACTTAAATATGGAACTAACCATTCCAATTTTCGCTGTCTCTTATACACATCTCCG
+
BBBBAFABBBABFGGGGGGGGGGHHHHGGGHEHHHCBFGGFGBBBFAAA?EAB3D5D2AA3BFGG5A5BAE0BEC1>1EFE?2FEHHBBFGFFE33B3GHF13BFDH44B3FB4/?E?<3??BF?B4BF222FDG2C
@M02034:409:000000000-BFKT7:1:1108:28778:19735 1:N:0:35
AAAGTCGAGGTGCCTAAAGTGGCAACCCAGACTGGGAGTACGGTTGGTGGTGTAGAGCTTCCTGTAGCCGCATGGCGTTCGTACTTAAATATGGAACTAACCATTCCAATTTTCGCTGTCTCTTATACACATCTCCGAGCCCACGAGACA
+
CCCBCFBCCCBCGGGGGGGGGGGHGHHGGHHCHHDHAFGHHEEHGGEFFEGEA3G5AFDGDHGGGHGF@EFGGGFCFEEGFECGHHHHGHHFEGD3FHHHCE3GHHHGHHHHG?E/EE?FGFFHGFF3DGGBGGFEC<C<CEEF@@DFDF
@M02034:409:000000000-BFKT7:1:1108:4523:19737 1:N:0:35
AAAGTCGAGGTGCCTAAAGTGGCAACCCAGACTTCGAATGCGGTTGGTGGTGTAGAGC
+
BBBCBFCBCCBBGGGGGGGGGGGHHHHGGHFGHF5A22FG5EFGAE0B1EFAA3D5A5
@M02034:409:000000000-BFKT7:1:1108:18821:19737 1:N:0:35
AAAGTCGAGGTGCCTAAAGTGGCAACCCAGACTCAGAAGCAGGTTGGTGGTGTAGAGCTTCCTGTAGCCGCATGGCGTTCGTACTTAAATATGGAACTAACCATTCCAATTTTCGCTGTCTCTTATACACATCCCGAGCCCACGAGACAG
+
BCCCCFBCBCABGGGGGGGGGGGHHHHGGHHGHFHCEAGEGFHHD22BF1FFA3F5FBABAGGHHD5BGEF0EGF1E?>FE?FHEFHDDGG4FG33BFHFEEFGEFG44FEHF?/EFE<FDFFF?F3?FFDCGGGFCF<DGEFF@@E<GF
@M02034:409:000000000-BFKT7:1:1108:13706:19738 1:N:0:35
AAAGTCGAGGTGCCTAAAGTGGCAACCCAGACTCGTCGTGCTGTTGGTGGTGTAGAGCTTCCTGTAGCCGCATGGCGTTCGTACTTAAATATGGAACTAACCATTCCAATTTTCGCTGTCTCTTATACACATCTCCGAGCCCACGAGACA
+
CCCCCFAAADAAGGGGGGGGGGGHHHHGGHHGHHGHGGGGGGHHHHGEGGGFGFGGHHHHHFHHHHHHHGGFGGHHGFGGGEHHHHHHHHHHHHHGFGHGHHHHHHHHHHHHHHGGGGGGHGHHHHHFFHGHHHGEGCGGCFHGGGGGGH
@M02034:409:000000000-BFKT7:1:1108:13401:19742 1:N:0:35
AAAGTCGAGGTGCCTAAAGTGGCAACCCAGACTGGGGGTCGGGTTGGTGGTGTAGAGCTTCCTGTAGCCGCATGGCGTTCGTACTTAAATATGGAACTAACCATTCCAATTTTCGCTGTCTCTTATACACATCTCCGAGCCCACGAGACA
+
CBCCBFCCCCBCGGGGGGGGGGGHHHHGGHHGHHHHGGGGGGGHFGGFGGEFGHHHHHHHHHHHHHHHHGGGGGHHGEGGGEHHHHHGHHHHHHGHGHHGHHGHHHFHHHHHHHGGGGGHHHHHHHHHHHHHHHHHGFGGGGHGGGGGGG
@M02034:409:000000000-BFKT7:1:1108:11016:19747 1:N:0:35
AAAGTCGAGGTGCCTAAAGTGGCAACCCAGACTAATACGAAGGTTGGTGGTGTAGAGCTTCCTGTAGCCGCATGGCGTTCGTACTTAAATATGGAACTAACCATTCCAATTTTCGCTGTCTCTATACACATCTCCGAGCCCACGAGACAG
+
BBBBBFBADBAAGGGGGGGGFGGGHHHGGHHGHFHGFEHGHGGGDFCGGGEFFGGEHHHHGHHHHFHEGGGGGGHHGFFGGGHHHHHHHHHFGHFDGHHHHHFHHHHHHHHHHHGGGGEGHGHHHEFHHHHGHHHGGGFGGHGGCCGGHH
@M02034:409:000000000-BFKT7:1:1108:5888:19755 1:N:0:35
AAAGTCGAGGTGCCTAAAGTGGCAACCCAGACTAATAATCCTGTTGGTGGTGTAGAGCTTCCTGTAGCCGCATGGCGTTCGTACTTAAATATGGAACTAACCATTCCAATTTTCGCTGTCTCTTATACACATCTCCGAGCCCACGAGACA
+
CCCCBFCCCCABGGGGGGGGGGGHHHHGGGHFHHHGHHHHHHHHHHGAFGEFFGHHHGHHHHHHHFHFHGGGGGHFFEEGG>FEHHHHHGHHHGFFFGHHHFFHHHHGHHHHHHGGGGGHHHHHGHGHHHHHGHGHFDCGCGHGGGGGGF
@M02034:409:000000000-BFKT7:1:1108:23736:19764 1:N:0:35
AAAGTCGAGGTGCCTAAAGTGGCAACCCAGACTCAGCAGACTGTTGGTGGTGTAGAGCTTCCTGTAGCCGCATGGCGTTCGTACTTAAATATGGAACTAACATTCCAATTTTCGCTTCTCTTATACACATCTCCGAGCCCACGAGACAGG
+
AAAAAFAABBABGGGGGGGGFFFGFHHGGHGGHHGHHHHCGHHHHHAFGFEFGHHGHHHHHGHHHHHHHGGEFGHHGGGGGGHHHHG3GHDHGG3FGH3FGFGHHHHHHHHHHGGCGGHFHEGGGGBGGHHFDGE/>B/FFFGGGDFHEE
@M02034:409:000000000-BFKT7:1:1108:10780:19769 1:N:0:35
AAAGTCGAGGTGCCTAAAGTGGCAACCCAGACTACGACGGGTGTTGGTGGTGTAGAGCTTCCTGTAGCCGCATGGCGTTCGTACTTAAATATGGAACTAACCATTCCAATTTTCGCTGTCTCTTATACACATCTCCGAGCCCACGAGACA
+
BBBBAFABBBAAGGFGFGGFFGGGHHFEGHFGHHHFGGGGCEEFGHHEFGAFFGHHFDGFFHHHFHHGHGGEGGGFEEEGGEFGGHHHHHGHHF3BCGHEHHFHHFBGFHFHHHGGGGFHHGFHHHBDHFHGHHFHD/CFGAGGGGGGDF
@M02034:409:000000000-BFKT7:1:1108:7368:19770 1:N:0:35
AAAGTCGAGGTGCCTAAAGTGGCAACCCAGACTGATGAGGGGGTTGGTGGTGTAGAGCTTCCTGTAGCCGCATGGCGTTCGTACTTAAATATGGAACTAACCATTCCAATTTTCGCTGTCTCTTATACACATCTCCGAGCCCACGAGACA
+
CCCCCFCBBCCCGGGGGGGGGGGHHHHGGHHGHGGHGBGFAEGGGGGEGGGFGHHHHGHHHHHHHHHHGGGGGGHFFEGGGGHHHHHHHHHHHGGFHHHHHHGHHGHHHHHHHGGGGGGGHHHHHHHHHHGHHHGHGGGGGGHGGGGGG<
@M02034:409:000000000-BFKT7:1:1108:5894:19772 1:N:0:35
AAAGTCGAGGTGCCTAAAGTGGCAACCCAGACTAATAATCCTGTTGGTGGTGTAGAGCTTCCTGTAGCCGCATGGCGTTCGTACTTAAATATGGAACTAACCATTCCAATTTTCGCTGTCTCTTATACACATCTCCGAGCCCACGAGACA
+
>AAA>BAADD>AGGGGGGGFFFFGFFFEGHHGHHHHHHHGGGHABBGBFEBFBGGGFGGHHHHGBGFF3E?EEGHGEEEGGGHEGHGHD@@FFGB3FHFEGGFFFFHHHGGHHFEGGGGGHGHHDGBGFGDHBD?GD/CDCGEFCCCGGB
@M02034:409:000000000-BFKT7:1:1108:9592:19772 1:N:0:35
AAAGTCGAGGTGCCTAAAGTGGCAACCCAGACTAAGAATGATGTTGGTGGTGTAGAGCTTCCTGTAGCCGCATGGCGTTCGTACTTAAATATGGAACTAACCATTCCAATTTTCGCTGTCTCTTATACACATCTCCGAGCCCACGAGACA
+
CCCCCFBCCCABGGGGGGGGGGGHHHHGGHHGHHHHHHHHHHHHHHHGGGEFHHHHHHHHHGHHHHHHHGGEGGHHGGGGGFHHHHHFGHHHHHHHHHHHHHHHHHHHHHHHHHGGGGGGHGHHHHHHHHHHHHHHGDGGGGGGGGGGGF
@M02034:409:000000000-BFKT7:1:1108:28257:19775 1:N:0:35
AAAGTCGAGGTGCCTAAAGTGGCAACCCAGACTATGAGTAAGGTTGGTGGTGTAGAGCTTCCTGTAGCCGCATGGCGTTCGTACTTAAATATGGAACTAACCATTCCAATTTTCGCTGTCTCTTATACACATCTCCGAGCCCACGAGACA
+
AAAABFABBBAAFGGGFGGFGGGHHGGEGHGCGHHHFGGHHGHEHGGEFEBBADFBGEFHFFGDFFGFDFEEFFHGFEEGEEFGHHHFHHGHGHE@FGFHHFFHHGFFFHHHHFGGGGGGHGEHGHHFFHBHHFFGFCGDCACFGGGGGC
@M02034:409:000000000-BFKT7:1:1108:21000:19775 1:N:0:35
AAAGTCGAGGTGCCTAAAGTGGCAACCCAGACTCAGAATCAGGTTGGTGGTGTAGAGCTTCCTGTAGCCGCATGGCGTTCGTACTTAAATATGGAACTAACCATTCCAATTTTCGCTGTCTCTTATACACATCTCCGAGCCCACGAGACA
+
BABABFABBBAAGGGGGGGGGGGHHHHGGHHGHHHHHGHHHHGGGHGGGGEFHGHEFHHHHHHHHHHHHGGGGGHHGEEFGFFHHHHFGHGHHBGGFFGHHGHHHHHFFHGHHGGGGCFGHHHHHHGHHHHGGHHGG/BCFGHGGGGGCF
@M02034:409:000000000-BFKT7:1:1108:21636:19776 1:N:0:35
AAAGTCGAGGTGCCTAAAGTGGCAACCCAGACTATGGGGGGGGTTGGTGGTGTAGAGCTTCCTGTAGCCGCATGGCGTTCGTACTTAAATATGGAACTAACCATTCCAATTTTCGCTGTCTCTTATACACATCTCCGAGCCCACGAGACA
+
CCBCCFCCCCBCGGGGGGGGGGGHHHGGGHHGHHHHHHGGGGFFFFFDFF9AAFFFFFFFFFFFFFFFFFFFFFFFFAFFFFFFFFFFFFFFFFFFFFFFFFFFFFFFFFFFFFFFFFDEFFFFFFFFFFFFFFFFFFFFFFFFFFAFFE
@M02034:409:000000000-BFKT7:1:1108:21019:19779 1:N:0:35
AAAGTCGAGGTGCCTAAAGTGGCAACCCAGACTCAGAATCAGGTTGGTGGTGTAGAGCTTCCTGTAGCCGCATGGCGTTCGTACTTAAATATGGAACTAACCATTCCAATTTTCGCTGTCTCTTATCCACATCTCCG
+
CCCCBFBBBCABGGGGGGGGGGGHHHHGGHHGHCCG3GGGAFHHH2ABFEEE13F5FFAGAFGH5AA5BEE0EEE1>EEGEEBEFGHBDFGBFF3@FEGH303BGBH??BDGE4>EFE/FEHGE4B33B22BG?F2C
@M02034:409:000000000-BFKT7:1:1108:7972:19779 1:N:0:35
AAAGTCGAGGTGCCTAAAGTGGCAACCCAGACTACGGAGCCTGTTGGT
+
A?AAADA1A>>1FFG1B1FEDGGGHHGGGHGGFFC0EAA?ABFFBG/A
@M02034:409:000000000-BFKT7:1:1108:7951:19780 1:N:0:35
AAAGTCGAGGTGCCTAAAGTGGCAACCCAGACTACGGGGCCTGTTGGTGGTGTAGAGCTTCCTGGAGCCGCATGGCGTTCGTACTTACATATGGTACTAATCATTCCAATTTT
+
CCCCCFABCCABGGGGGGGGGGGHHHHGGHHGH3BA22A22BFG5F11A1E113D555AB5FFE32B21>E/E?11>?/?1E21?BG33BFBDF44B?GF4?4D?4D44D3F?
@M02034:409:000000000-BFKT7:1:1108:27710:19785 1:N:0:35
AAAGTCGAGGTGCCTAAAGTGGCAACCCAGACTCAGACGAAGGTTGGTGGTGTAGAGCTTCCTGTAGCCGCATGGCGTTCGTACTTAAATATGGAACTAACCATTCCAATTTTCGCTGTCTCTTATACACATCTCCGAGCCCACGAGACA
+
BBBBBFBBDBAAGGGGGGGFGGGHHHHGGHHGHHHHHHGGCGFFGFGGGGAFFHHEHHHHHGHHGGGDHEGGGGHHFEGGGGHHHHHHHHHHGEBDGHDGHHFHHHFHHGHGHHGGGGGBHGHHHHGFGHFHFGDFGCCGGGFGGGGFGF
@M02034:409:000000000-BFKT7:1:1108:9606:19787 1:N:0:35
AAAGTCGAGGTGCCTAAAGTGGCAACCCAGACTAAGAATGATGTTGGTGGTGTAGAGCTTCCTGTAGCCGCATGGCGTTCGTACTTAAATATGGAACTAACCATTCCAATTTTCGCTGTCTCTTATACACATCTCCGAGCCCACGAGAC
+
>?AB>BA>DBBAGGGFEAGE5GFHHHAEFGHGHGFGHHHF3DFDADFAAFAFGHHHFBG3GHFFGAFFFEEAEEGFEEFGCEGHFGFH@GHHHGFBEGB3E?3BFBF?FFBGHHGGGGGFHHHHBGHGGGHHHGB?C//<@FEEDGGGD
@M02034:409:000000000-BFKT7:1:1108:18550:19787 1:N:0:35
AAAGTCGAGGTGCCTAAAGTGGCAACCCAGACTCAGAATAATGTTGGTGGTGTAGAGCTTCCTGTAGCCGCATGGCGTTCGTACTTAAATATGGAACTAACCATTCCAATTTTCGCTGTCTCTTATACACATCTCCGAGCCCACGAGACA
+
BBCCBFBCCCABGGGGGGGGGGGHHHHGGHHGHHHHHHHHHHHHHHHEFGFFFGHHHHHHHHHHHHHHHGGGGGHHGGGGGGHHHHHHHHHHHHHHHHGGHHHHHHHHHHHHHGGGGGGHHHHHHHHHFHGHHHFHFCGGGGHGGGGGGF
@M02034:409:000000000-BFKT7:1:1108:14788:19793 1:N:0:35
AAAGTCGAGGTGCCTAAAGTGGCAACCCAGACTGAGCCGCGTGTTGGTGGTGTAGAGCTTCCTGTAGCCGCATGGCGTTCGTACTTAAATATGGAACTAACCATTCCAATTTTCGCTGTCTCTTATACACATCTCCGAGCCCACGAGACA
+
CCCCCFCCCCBCGGGGGGGGGGGHHHHGGHHGHHHHHHGGGGGGHHHEGGGFFFHGHEHHFHHHHHHGFGGEFGHEEEFGGEHHHHHHHHHHHGFFGHHGFFFHHHGFHHHHHGCGGGAFFHHHHHHHHHGHHHHGGCCGGGHGGGGGGH
@M02034:409:000000000-BFKT7:1:1108:9631:19795 1:N:0:35
AAAGTCGAGGTGCCTAAAGTGGCAACCCAGACTCAGAAGAATGTTGGTGGTGTAGAGCTTCCTGTAGCCGCATGGCGTTCGTACTTAAATATGGAACTAACCATTCCAATTTTCGCTGTCTCTTATACACATCTCCGAGCCCACGAGACA
+
CCCCCFCBDDABGGGGGGGGGGGHGHHGGHHGHHHHFHGHHHHHHGGGGGEBGGHHHHHHHHHHHHHHHGGGGGHHGEGGGGHHHHHGGHHHHHGFGHHHHHHHHHGHHHHHHHGGGGGHHHHHHHGHGHHHHHHGG/DGGGHGGGGGGH
@M02034:409:000000000-BFKT7:1:1108:27523:19797 1:N:0:35
AAGTCGAGGTGCCTAAAGTGGCAACCCAGACTAAGAATAATGTTGGTGGTGTAGAGCTTCCTGTAGCCGCATGGCGTTCGTACTTAAATATGGAACTAACCATTCCAATTTTCGCTGTCTCTTATACACATCTCCGAGCCCACGAGACAG
+
AABBAAABCAAFGGGGGGGGGGFHHGGFHHGHHHHHHHGHHHHHGHEFFEFBGGFHGHHHHHGGHHGHEEEFEHFEBEFFFFHHHHHHHHHHHGFFFDFFHGGHHHFGHHGHHE?EE?FHGFHGHHGHHHGHHFGCBCDBFCFDFGGGHF
@M02034:409:000000000-BFKT7:1:1108:28007:19801 1:N:0:35
AAAGTCGAGGTGCCTAAAGTGGCAACCCAGACTACGAATCAGGTTGGTGGTGTAGAGCTTCCTGTAGCCGCATGGCGTTCGTACTTAAATATGGAACTAACCATTCCAATTTTCGCTGTCTCTTATACACATCTCCGAGCCCACGAGACA
+
AABBAFBADBAAGGGGGGGGGGGHHHHGGHHGHHHGGHHGHHGGGHGFGGEFHHHHHHHHHGHHHHHHHGGGGGHHGGGFGGHHHHHHHHGGHHHHHHHHHGFHFHHHHHHHHHGGGGGHGHHGHHGHGHHHHGGFG/DFGGHGCGGGGH
@M02034:409:000000000-BFKT7:1:1108:15331:19803 1:N:0:35
AAAGTCGAGGTGCCTAAAGTGGCAACCCAGACTACTAATTCGGTTGGTGGTGTAGAGCTTCCTGTAGCCGCATGGCGTTCGTACTTAAATATGGAACTAACCATTCCAATTTTCGCTGTCTCTTATACACATCTCCGAGCCCACGAGACA
+
BBBBBDAADBBBGGGFGFGGGGGHHHHGGGHGHHHHHHHHHGHGGGGFGGGFHHHHHHHHGHHHHHHHHGCEEGHHGFGGGGHHGFGGGHHHHHFFFHGHHHHHHHFHHHHHHHGGGGFHHHHHGHFHDFHHHHDHDFC?DGHGGGCGGF
@M02034:409:000000000-BFKT7:1:1108:21913:19805 1:N:0:35
AAAGTCGAGGTGCCTAAAGTGGCAACCCAGACTATTACTGAGGTTGGTGGTGTAGAGCTTCCTGTAGCCGCATGGCGTTCGTACTTAAATATGGAACTAACCATTCCAATTTTCGCTGTCCTATACACATCTCCGAGCCCACGAGACAGG
+
BBBBBFABBBBBGGGF4GGGGGGHHHHGGHHGHHHHHHHHGHGHHCEGGGGEEDHBHHHHGHHHHFHFFGGEGGGFEGGGGFFHGHGB3GHHHHFFGHFGBG3FFGHHHHHHHHGGG?EHFGGFGGBGFHHHHGGCGGGGHGCGGDGHGA
@M02034:409:000000000-BFKT7:1:1108:26960:19807 1:N:0:35
AAAGTCGAGGTGCCTAAAGTGGCAACCCAGACTAGTAAGAAGGTTGGTGGTGTAGAGCTTCCTGTAGCCGCATGGCGTTCGTACTTAAATATGGAACTAACCATTCCAATTTTCGCTGTCTCTTATACACATCTCCGAGCCCACGAGACA
+
BBCCCFCBCCBCGGGGGGGGGGGFHHHGGHHGHHHHHHHHHHHHHHGGGGFFGGHGHHHHHHHHHHHHHGGFGGHHFFGGGGHHHHHHHHHHHHHHGHHGHHHHHHGGHHHHHHGGGGGHHHHHGHHHHHHHHHFHGGGGGGHGGGGGGH
@M02034:409:000000000-BFKT7:1:1108:25057:19808 1:N:0:35
AAAGTCGAGGTGCCTAAAGTGGCAACCCAGACTGTGAATAAGGTTGGTGGTGTAGAGCTTCCTGTAGCCGCATGGCGTTCGTACTTAAATATGGAACTAACCATTCCAATTTTCGCTGTCTCTTATACACATCTCCGAGCCCACGAGACA
+
CCCCCFBBBBABGGGGGGGGGGGHHHHGGHGGHHHHHHHHHHHHHHGGGGEFGHHFHHHHHHHHHHHHGGGGGGHHGFGGFFBHHHHHGHHHHGHHFHHHHHGHGHGHGGHHHHGGGGGGHHHHHHHHHHGHHHHHGCFGGGHGGGGGGG
@M02034:409:000000000-BFKT7:1:1108:7860:19826 1:N:0:35
AAAGTCGAGGTGCCTAAAGTGGCAACCCAGACTAATACTAATGTTG
+
@ABBBFBBBDABGGGGGDGGFGEHEHGFGD2FFG3FA55DEGFHHF
@M02034:409:000000000-BFKT7:1:1108:20679:19827 1:N:0:35
AAAGTCGAGGTGCCTAAAGTGGCAACCCAGACTCAGAGGGGTGTTGGTGGTGTAGAGCTTCCTGTAGCCGCATGGCGTTCGTACTTAAATATGGAACTAACCATTCCAATTTTCGCTGTCTCTTATACACATCTCCGAGCCCACGAGACA
+
CCCCCFCCCCBAGGGGGGGGGGGHHHHGGHHGHHHHGHGGGGGGGHHEGGFFGFHFHFFHHHHHHHHHHGGEFGHHGFGGFEGHHHHGHHGGGHEFEGFHHGHHFHHGHGDHEDEGGGDHHHHFFHDGFGHFHHHGGCFGGGHGGGGGGF
@M02034:409:000000000-BFKT7:1:1108:16711:19828 1:N:0:35
AAAGTCGAGGTGCCTAAAGTGGCAACCCAGACTGAGTCGAGGGTTGGTGGTGTAGAGCTTCCTGTAGCCGCATGGCGTTCGTACTTAAATATGGAACTAACCATTCCAATTTTCGCTGTCTCTTATACACATCTCCGAGCCCACGAGACA
+
CCCCCFBBCCCBGGGGGGGGGGGHHHHGGHHGHHFH5AEFFGEFGGCEFGGEFBFAEGHHHHHHHGGFGEEEFGFFFEEGGEFGHHHFHHHHHH33GHHHGFFHHGF44FGHHGGGFA?GFFGDDGFGFCGFHHGF?BDFCGEECFCAF>
@M02034:409:000000000-BFKT7:1:1108:19494:19829 1:N:0:35
AAAGTCGAGGTGCCTAAAGTGGCAACCCAGACTATGGAGAATGTTGGTGGTGTAGAGCTTCCTGTAGCCGCATGGCGTTCGTACTTAAATATGGAACTAACCATTCCAATTTTCGCTGTCTCTTATACACATCTCCGAGCCCACGAGACA
+
?ABBAFBBB?AAGGGGGGGB5GFHHHFEFFFEFHHHGHHHHHHHHHHEGGEFGHHGHHHGHFHGHHHHHGGFGGHGEEEGEEFHHHFFFGFFFHFBFHHHGFBGHHFHEGFHFHE?EFGBFFHHHHHFFHBBGD1GD<DCG/FFDCGGGF
@M02034:409:000000000-BFKT7:1:1108:16673:19831 1:N:0:35
AAAGTCGAGGTGCCTAAAGTGGCAACCCAGACTAAGGATCAGGTTGGTGGTGTAGAGCTTCCTGTAGCCGCATGGCGTTCGTACTTAAATATGGAACTAACCATTCCAATTTTCGCTGTCTCTTATACACATCTCCGAGCCCACGAGACA
+
BBAABFBADBAAGGGGGGGGGFGFGHHGGHHGFHHHHCBGHGHHHHGEEAEBBFGDFHHHHFHFHHFHHGGEEEHHGEEFEBFGGHHGGFHHHGFGGFFGGHHHHHGFHGGHHG?EGE?GFHGFFFGHHFBGCGHFDCGGCFHGGGGGGH
@M02034:409:000000000-BFKT7:1:1108:28789:19833 1:N:0:35
AAAGTCGAGGTGCCTAAAGTGGCAACCCAGACTAATAATCATGTTGGTGGTGTAGAGCTTCCTGTAGCCGCATGGCGTTCGTACTTAAATATGGAACTAATCATTCCAATTTTCGCTGTCTCTTATACACATCTCCGAGCCCACGAGACA
+
CCCCCFCCCCBCGGGGGGGGGGGHHHHGGHHGGF3FEDGFFGHFGHEGCEFAA3F5EFFA5FGFB5BDBEE0EEF1>B>FEEBAGHHFGHHB@B33FFFH434DF4H4FGFHB4>?EA<BBDDF4FFFEFF2GFGB?/BD/?GACCFGG?
@M02034:409:000000000-BFKT7:1:1108:23239:19833 1:N:0:35
AAAGTCGAGGTGCCTAAAGTGGCAACCCAGACTCAGAAGATGGTTGGTGGTGTAGAGCTTCCTGTAGCCGCATGGCGTTCGTACTTAAATATGGAACTAACCATTCCAATTTTCGCTGTCTCTTATACACATCTCCGAGCCCACGAGACA
+
BBBBBFBBBBABGGGGGGGFGGGHHHHGGHHGHHHGHHHBGHHHHGGGGGGFFGHFBGHH5GHHFGHGHDGEEFFGGEEGGEHHHHHGHHHHHHBBGFFGFGBFFGGEFFGHHF@FGEEGFHHHFFFHHHECGFHBDCCDDGHGGCCGGH
@M02034:409:000000000-BFKT7:1:1108:17955:19834 1:N:0:35
AAAGTCGAGGTGCCTAAAGTGGCAACCCAGACTACTACGCCTGTTGGTGGTGTAGAGCTTCCTGTAGCCGCATGGCGTTCGTACTTAAATATGGAACTAACCATTCCAATTTTCGCTGTCTCTTATACACATCTCCGAGCCCACGAGACA
+
CCCCCFCCCCCCGGGGGGGGGGGHHHHGGHHGHHHHHHGGGHHHHGHEFGEFFGHHHHHHHHHFGHHHHGGEGGHHGGGGGFHHHHHHHHHHHHHHHGHGHHHHHHHHHHHHHHGGGGEGHHHHGHFHHHFHHHHHG?CFGGHGGGGGGG
@M02034:409:000000000-BFKT7:1:1108:2715:19835 1:N:0:35
AAAGTCGAGGTGCCTAAAGTGGCAACCCAGACTATTACGAATGTTGGTGGTGTAGAGCTTCCTGTAGCCGCATGGCGTTCGTACTTAAATATGGAACTAACCATTCCAATTTTCGCTGTCTCTTATACACATCTCCGAGCCCACGAGACA
+
BCBCBDAABCBCGGGGGGGGGGGHHHHGGHHGHHHGHHGECGHHHEGFFGEFBDGFFFDHHFHHGFEEDEEEEGFCEEEGFEFGHHHHHGHHHH33EGHGHFBGFGF?FHFHFBEGGGEGDGHFFGHHFGHHHHGDDCDFGEHGGFGGG?
@M02034:409:000000000-BFKT7:1:1108:28490:19835 1:N:0:35
AAAGTCGAGGTGCCTAAAGTGGCAACCCAGACTCAGAAGCGGGTTGGTGGTGTAGAGCTTCCTGTAGCCGCATGGCGTTCGTACTTAAATATGGAACTAACCATTCCAATTTTCGCTGTCTCTTATACAATCTCCGAGCCCACGAGACAG
+
BBBBBFBBBBBBFGGGGGGGGGGHHHHGGFHGHFHHHHHHGGGGGGGEF?AFADGFGGGHGFHHHFHHFGEEEEFBEGGFG12?FEHHBFGFGFGEFGFHHH3GHHHHHHHHHE@ADDCBDBGBDHFFFCGFGHGGCFGGFFGGGGGDHH
@M02034:409:000000000-BFKT7:1:1108:2694:19837 1:N:0:35
AAAGTCGAGGTGCCTAAAGTGGCAACCCAGACTCTTAAGAATGTTGGTGGTGTAGAGCTTCCTGTAGCCGCATGGCGTTCGTACTTAAATATGGAACTAACCATTCCAATTTTCGCTGTCTCTTATACACATCTCCG
+
ABB?AFAA>DAAGGGFGFFG5GFGFHHGGHHGH33DG555D35FGGEAFGEFGHHHHGHHHFHHHHDFHGGGGGHHGGGGGEFEHGFFHHHGHFFFFH3CGFGHHBFFHHHHHGGC//EBFFHHHGEFEHBHFGFFG
@M02034:409:000000000-BFKT7:1:1108:17459:19847 1:N:0:35
AAAGTCGAGGTGCCTAAAGTGGCAACCCAGACTTGTGC
+
CCDDDFCCCDBCGGGGGGGGGGGHHHHGGGHGHG3GH5
@M02034:409:000000000-BFKT7:1:1108:5104:19850 1:N:0:35
AAAGTCGAGGTGCCTAAAGTGGCAACCCAGACTAAGAATGAGGTTGGTGGTGTAGAGCTTCCTGTAGCCGCATGGCGTTCGTACTTAAATATGGAACTAACCATTCCAATTTTCGCTGTCTCTTATACACATCTCCGAGCCCACGAGACA
+
BCCBCFCBBBAAGGGGGGGGGGGHHGHGGCHFHHHHHHHHHHHFHHGGGGEFFFHHHHHHGFHHHGHHHGGGGEHHEEEFEEHHHHFHHHHHHHHHGHHHHGFHHHGGHHHHHHGGGGGGHHHHHHGHFHGHHHHGGBDDGGHGGGGGGH
@M02034:409:000000000-BFKT7:1:1108:4858:19851 1:N:0:35
AAAGTCGAGGTGCCTAAAGTGGCAACCCAGACTTCTAAGGATGTTGGTGGTGTAGAGCTTCCTGTAGCCGCATGGCGTTCGTACTTAAATATGGAACTAACCATTCCAATTTTCGCTGTCTCTTATACACATCTCCGAGCCCACGAGACA
+
AABBBFBBBB>AGGGGGGGFGFGHHGHGGHHGHGHHHHHHHHGHHHHGFGBFFGHHHHGHHHHGFFHHGGGGGEGHEBEFEEGHHHFFHGGGHGGGGGHFFFFGHHBHGGHHHFGGGGEGHHHHHHHFGHFFGHGFE@GCCEEGGGGGGF
@M02034:409:000000000-BFKT7:1:1108:17964:19851 1:N:0:35
AAAGTCGAGGTGCCTAAAGTGGCAACCCAGACTACTACGCCTGTTGGTGGTGTAGAGCTTCCTGTAGCCGCATGGCGTTCGTACTTAAATATGGAACTAACCATTCCAATTTTCGCTGTCTCTTATACACATCTCCGAGCCCACGAGAC
+
A?BA>DAABBBBGGGGFGGFGGGHHHHGGHGGHHHFHHGGGHHGFGHBAEEFCGGHHHHGHHHHGHGGFGGFGGFFEEFGGGHHHGHHHHHHHGHFHHHGFHFGHGBDFGHHHHEGGFGFHGHHFH3F3GDHHHHFFBFGCGHEGGG/C
@M02034:409:000000000-BFKT7:1:1108:9659:19852 1:N:0:35
AAAGTCGAGGTGCCTAAAGTGGCAACCCAGACTACGGGTGCGGTTGGTGGTGTAGAGCTTCCTGTAGCCGCATGGCGTTCGTACTTAAATATGGAACTAACCATTCCAATTTTCGCTGTCTCTTATACACATCTCCGAGCCCACGAGACA
+
BABCAFABBCCCGGGGGGGGGGGHHHHGGHHGHHHGGGGGGGGGGGGEFGFFGHHHHHHHHHHHHFGFHGGEFGHHGEGGGFHHHHHHHHHHHHHFGHFFHHGGHHFGHHHHHHGGGGGHHGHHFHHHHHGGGHHGE@GGGGEGGGGGGH
@M02034:409:000000000-BFKT7:1:1108:28095:19854 1:N:0:35
AAAGTCGAGGTGCCTAAAGTGGCAACCCAGACTCAGAATAATGTTGGTGGTGTAGAGCTTCCTGTAGCCGCATGGCGTTCGTACTTAAATATGGAACTAACCATTCCAATTTTCGCTGTCTCTTATACACATCTCCGAGCCCACGAGACA
+
BCCCAFBCCCAAGGGGGGGFGGGGGHHGGHHGHHFGGHHHFHHGHHHEFEAFBDGFGGHHHHHGFFHFDEAEGEF1EEEFEEFGHHHHGHHHEGEFHHFHHHFHHF?HFHHHHHGGGGEEHFHHFHHHFGFHGHFHCBF/BFFFGGGGDG
@M02034:409:000000000-BFKT7:1:1108:15993:19858 1:N:0:35
AAAGTCGAGGTGCCTAAAGTGGCAACCCAGACTCGTCCGTCGGTTGGTGGTGTAGAGCTTCCTGTAGCCGCATGGCGTTCGTACTTAAATATGGAACTAACCATTCCAATTTTCGCTGTCTCTTATACACATCTCCGAGCCCACGAGACA
+
BBBBAFBBBBABGGGGGFGFGGGGHHHGGHHGHHGHGGGEGGGEEGGFGGEFGHHHGGHHHGHHGHHGFGGEEGHHGECGGGGGHHHGHHGHHHHFBHFFGHHFHGFHFGFHHFCFGGFFHHHHGHGHEHGGHHFFE@CCCFHGGGGGDC
@M02034:409:000000000-BFKT7:1:1108:12907:19859 1:N:0:35
AAAGTCGAGGTGCCTAAAGTGGCAACCCAGACTCAGACTAAGGTTGGTGGTGTAGAGCTTCCTGTAGCCGCATGGCGTTCGTACTTAAATATGGAACTAACCATTCCAATTTTCGCTGTCTCTTATACACATCTCCGAGCCCACGAGACA
+
CCCCCFBBBCAAGGGGGGGGGGGHHHHGGHHGHHHHHHHHHHHGHHGGGGEFAGHHHHHHHHHHHHHHHGGGGGHHEEFGEEHHHHHHHHHHHHHHGGGHHHHHHHGHHHHHHHGGGGGHHGHHHHGHGHGHHHHHGCGCGGHGGGGGGH
@M02034:409:000000000-BFKT7:1:1108:4346:19860 1:N:0:35
AAAGTCGAGGTGCCTAAAGTGGCAACCCAGACTGGGGCTGGTGTTGGTGGTGTAGAGCTTCCTGTAGCCGCATGGCGTTCGTACTTAAATATGGAACTAACCATTCCAATTTTCGCTGTCTCTTATACACATCTCCGAGCCCACGAGAC
+
CCCCCFABDBBCGGGGGGGGGGGHHHHGGHHGHCG2E?2EE3FFE1AEA1BAABGD553A5FB5FBGDBEE>EE?1>1>FEA211BFB34F4@333B3GH3?3BG4G?HGGHG?/EGE?GDHFG?G3D3GGBGFGFF?BCGFEE/@/DD
@M02034:409:000000000-BFKT7:1:1108:15687:19870 1:N:0:35
AAAGTCGAGGTGCTAAAGTGGCAACCCAGACTACGGCGTGGGTTGGTGGTTAGAGCTTCCTGTAGCCGCATGGCGTTCGTACTTAAATATGGAACTAACCATTCCAATTTTCGCTGTCTCTTATACACATCTCCGAGCCCACGAGACAGG
+
BBBBBFBABBAAGGFFGGGGGGHHFFFEHHGHHHGGGGGGFGEFGGEFGEGFFGHBHHHEDGFHHHGEGEEFH1E?EEEA2FHHFFGFGHHH3GEGGFFHFHHFFGBFHHHFCGGDGHHHHHFGG2FGFHHHHGG@DCDCHFG-CFGHHE
@M02034:409:000000000-BFKT7:1:1108:20317:19871 1:N:0:35
AAAGTCGAGGTGCCTAAAGTGGCAACCCAGACTAAGCAGGATGTTGGTGGTGTAGAGCTTCCTGTAGCCGCATGGCGTTCGTACTTAAATATGGAACTAACCATTCCAATTTTCGCTGTCTCTTATACACATCTCCGAGCCCACGAGAC
+
BBBAAFABBBBBGGGGGGGFGGGGHHHGGHGGHHHGGCFHGGHHHHGFGGAFGG5GGHHHHHGFHHGGHGE>EFHEEEEGEGHHEGHFFGHGHHFFGHEGGHHHFFH4GGHHHHGEFEGBHHHHBHGHFHGHHHBF/C/<BFFGGGGGG
@M02034:409:000000000-BFKT7:1:1108:20314:19890 1:N:0:35
AAAGTCGAGGTGCCTAAAGTGGCAACCCAGACTAAGCAGGATGTTGGTGGTGTAGAGCTTCCTGTAGCCGCATGGCGTTCGTACTTAAATATGGAACTAACCATTCCAATTTTCGCTGTCTCTTATACACATCTCCGAGCCCACGAGACA
+
CBCCAFCBCCABGGGGGGGFGGGFHHHGGHGFHHHHHHHGGHHGHHHEFFEFGGHHHGHHHHHHHHHHHGGEFGHHGEEGGFHHHHHHHGHHHGHGHFFFHHGHHHHGFHHHHGGGGGGGHGHHGHFHFHGHHHGHGCGGGGHGGGGDGF
@M02034:409:000000000-BFKT7:1:1108:14444:19896 1:N:0:35
AAAGTCGAGGTGCCTAAAGTGGCAACCCAGACTCATCCTCAGGTTGGTGGTGTAGAGCTTCCTGTAGCCGCATGGCGTTCGTACTTAAATATGGAACTAACCATTCCAATTTTCGCTGTCTCTTATACACATCTCCGAGCCCACGAGACA
+
BBBBCFCADB>AGGGGGGGGGGGHHHHGGHHGHHHHHHHHHHHGHHGFFGAFFGHFHHHHHFHGHHHHHGGEGFHHGEGGEEHHHHGFHHHHHHHHFHHHHHHHHHGHGHHHHGGGGGGGHHHHHHHHFHBGHHHGGCGGCGHGGGGGGF
@M02034:409:000000000-BFKT7:1:1108:25523:19897 1:N:0:35
AAAGTCGAGGTGGCCTAAAGTGGCAACCCAGACTGCTTCGCATGTTGGTGGTGTAGAGCTTCCTGTAGCCGCATGGCGTTCGTACTTAAATATGGAACTAACCATTCCAATTTTCGCTGTCTCTTATACACATCTCCGAGCCCACGAGAC
+
BBBBBFBBBBBBGGGGGGGGGGGGHHHHGGHHGHHHHHGGCEFEGFHGGGGFGHFFBGHGFHFHHAFHHHEEFEFHEGFGGGGHHHHEGGGHHHGBGHHHHHFGFFGFFGFGHH4@E?EEGFDHFGHHFFGFHHHGEECCG@FGGGCGGA
@M02034:409:000000000-BFKT7:1:1108:27027:19898 1:N:0:35
AAAGTCGAGGTGCCTAAAGTGGCAACCCAGACTCATCAGTCTGTTGGTGGTGTAGAGCTTCCTGTAGCCGCATGGCGTTCGTACTTAAATATGGAACTAACCATTCCAATTTTCGCTGTCTCTTATACACATCTCCGAGCCCACGAGACA
+
>AABBFBBBDAAFCGEGFFBFGGCBEGDDA2AHHHHHHGHGHFHGFHGGGAFBGGBGGHH5GHFGFHGHG0EEGFHGEEFAEGFGHHHBGB@GGFBEEDFHHFHBGHFHDGHHHGGGGGGHHFGHHFGHHFHFHFHGCCB<FGF/CCFD<
@M02034:409:000000000-BFKT7:1:1108:27882:19899 1:N:0:35
AAAGTCGAGGTGCCTAAAGTGGCAACCCAGACTCTGGCGGGGGTTGGTGGTGTAGAGCTTCCTGTAGCCGCATGGCGTTCGTACTTAAATATGGAACTAACCATTCCAATTTTCGCTGTCTCTTATACACATCTCCGAGCCCACGAGAC
+
BBBBBFAADDBBGGGGGGGGFFGHHHHGCHHGGHHHHHGGGGGEE@?>?E/?FFHFHHFHHFHHFHHHHG?/ADHHGDFEGBFHHHHFGHF1FB1<FFGFFFHHGHHHFGHHHH@GGDFFHFHHFHGBGCGHHHHHD@-:@AHGA?FFD
@M02034:409:000000000-BFKT7:1:1108:27901:19900 1:N:0:35
AAAGTCGAGGTGCCTAAAGAGGCAACCCAGACTCTGGCGGGGGTTGGTGGTGTAGAGCT
+
AA?AAFAAD?>AFGFD1A11B0AAG0AEA0FGGCAF11AEGGG/>/@/>>/?>BEB11<
@M02034:409:000000000-BFKT7:1:1108:14237:19903 1:N:0:35
AAAGTCGAGGTGCCTAAAGTGGCAACCCAGACTCATCA
+
CDDDCFBCBCBCGGGGGGGGGGGHHHHGGHHGH33D55
@M02034:409:000000000-BFKT7:1:1108:14256:19903 1:N:0:35
AAAGTCGAGGTGCCTAAAGTGGCAACCCAGACTCATCTGCCGGTTGGTGGTGTAGAGCTTCCTGTAGCCGCATGGCGTTCGTACTTAAATATGGAACTAACCATTTCCAATTTTCGCTGTCTCTTATACACATCTCCGAGCCCACGAGAC
+
AAABADAADDABGGGDGBGBGGGFHHGGFHHGHHGHFFFB3EFAEEFBFEEEABGFG5GH5FGGA5G5BEE>EFGCEEEGF?FCGHHFBHHGHF33EHFGHEEBFHHGHHHHHGGFAEGFHDBFHHGFF3CBCGGGBC/B/@FFGGFGAA
@M02034:409:000000000-BFKT7:1:1108:9173:19904 1:N:0:35
AAAGTCGAGGTGCCTAAAGTGGCAACCCAGACTGAGAAGACGGTTGGTGGTGTAGAGCTTCCTGTAGCCGCATGGCGTTCGTACTTAAATATGGAACTAACCATTCCAATTTTCGCTGTCTCTTATACACATCTCCGAGCCCACGAGACA
+
CCBBCFCCBBAAGGGGGGGGFGGHHHHGGHHGHHHHHHHHHGGGGGGGGGEFHGHHHHHHHHHHHHHHHGGGGGHHFEGGEFHHHHHHHHHHHHGGHHHGHHHHHHGHHHHHHFGGGGGGHHHHGHHHHBGHHHHHGGGGGGHGGGGGGF
@M02034:409:000000000-BFKT7:1:1108:3607:19905 1:N:0:35
AAAGTCGAGGTGCCTAAAGTGGCAACCCAGACTCAGTCTGCGGTTTGTGGTGTAGAGCTTCCTGTAGCCGCATGGCGTTCGTACTTAAATATGGAACTAACCATTCCAATTTTCGCTGTCTCTTATACACATCTCCGAGCCC
+
>3>AAFBBBBAAGGGGGGGGCGFHHGHGEHHGHCFHHGHFHGCGG21BGAFFC3F555BGFFHH5A5DB1E0EEF1E1>FE>2FGGHBGFFHHD33B?3BF0BGHEG4?GEGB4/?EE?GDGGD122?F11BGHHBE?CC<F
@M02034:409:000000000-BFKT7:1:1108:25599:19910 1:N:0:35
AAAGTCGAGGTGCCTAAAGTGGCAACCCAGACTACGCAGCGGGTTGGTGGTGTAGAGCTTCCTGTAGCCGCATGGCGTTCGTACTTAAATATGGAACTAACCATTCCAATTTTCGCTGTCTCTTATACACATCTCCGAGCCCACGAGACA
+
CCCCCFCCCCABGGGGGGGGGGGHHHHGGHGGHHHGGGGGGGGGGGGEFEFFFFHFHHHHFHHHHHHHHGGEGFHGFEGGFEGHHHHHHHHHHHEGHHHGHFEGHHHFHHHHHHGGGFGGHHHHGHHHGGHHGHHGE@@CC.FGGGGGGG
@M02034:409:000000000-BFKT7:1:1108:22351:19912 1:N:0:35
AAAGTCGAGGTGCCTAAAGTGGCAACCCAGACTCAGCAGCATGTTGGTGGTGTAGAGCTTCCTGTAGCCGCATGGCGTTCGTACTTAAATATGGAACTAACCATTCCAATTTTCGCTGTCTCTTATACACATCTCCGAGCCCACGAGACA
+
CCCCBFBCCCBBGGGGGGGGGGGHHHHGGHHGHHCHC5EEAFHHBEAEC2ECA3G5EAF35FGGB5F5AEE>EEF1EEEFE>???GG3BFGEGG33FFGHB13BF?F4?GGHE?EFGD?GFFGGDGGFFFBFHFHBA<CC@F/C@@/<AF
@M02034:409:000000000-BFKT7:1:1108:9392:19912 1:N:0:35
AAAGTCGAGGTGCCTAAAGTGGCAACCCAGACTCCTACGGCGGTT
+
CCCCCFBCCCCCGGGGGGGGGGGHHHHGGHHGHHHHHHGGGGGAE
@M02034:409:000000000-BFKT7:1:1108:16443:19915 1:N:0:35
AAAGTCGAGGTGCCTAAAGTGGCAACCCAGACTAGTACGCAGGTTGGTGGTGTAGAGCTTCCTGTAGCCGCATGGCGTTCGTACTTAAATATGGAACTAACCATTCCAATTTTCGCTGTCTCTTATACACATCTCCGAGCCCACGAGACA
+
BBBABFBBBBAAGGGGGGGGGGGHGHHGGHFFFHHHHHGGGGGGHHGGFGBFFGHHHHHHHHHHHHHHHGGGGGHHGFGGGGHHHHFHHHHHHHHGGHHGGHHHHHGHHHHHHGCGGGFFHHHHFHHHHHHHGHGHG@FGGGGGGGGCGF
@M02034:409:000000000-BFKT7:1:1108:26316:19920 1:N:0:35
AAAGTCGAGGTGCCTAAAGTGGCAACCCAGACTGAGACTAAGGTTGGTGGTGTAGAGCTTCCTGTAGCCGCATGGCGTTCGTACTTAAATATGGAACTAACCATTCCAATTTTCGCTGTCTCTTATACACATCTCCGAGCCCACGAGACA
+
CCCCCFABBCCCGGGGGGGGGGGHFHHGGHGGHHGHFGHHHHCHGHGGGGGFHHHHHHHHHHHHHHHHHGGEEGHHGGGGGGHHHHHGEHHHHHFHGHEGHHHHHHGGDFHHHHCFGGGGHHHHHHGHHHFHHHHHG?DCGGHGGFGGGC
@M02034:409:000000000-BFKT7:1:1108:5799:19924 1:N:0:35
AAAGTCGAGGTGCCTAAAGTGGCAACCCAGACTAAGAATGAGGTTGGTGGTGTAGAGCTTCCTGTAGCCGCATGGCGTTCGTACTTAAATATGGAACTAACCATTCCAATTTTCGCTGTCTCTTATACACATCTCCGAGCCCACGAGAC
+
ABBAAFAABBAAFGGGGFGGGFFHGHHEFHHGHHF3GHG5FDFHHHGEFFEFHHHGHHHHHBGGGFHGHFGGGGHHGFGGGGFEGHGFHHHHHHFHHHGGCGGGBEGHHHHHHFGGGGGHHHHHHHHHFHGHHHHHGGGGGEGGGGG?F
@M02034:409:000000000-BFKT7:1:1108:14826:19925 1:N:0:35
AAAGTCGAGGTGCCTAAAGTGGCAACCCAGACTAAGAATCAGGTTGGTGGTGTAGAGCTTCCTGTAGCCGCATGGCGTTCGTACTTAAATATGGAACTAACCATTCCAATTTTCGCTGTCTCTTATACACATCTCCGAGCCCACGAGACA
+
CCCCBFBCCCBBGFGGGGGGGGGHHHHGGHHGHHHHHHHHHHHHHHGFGGEFGHHHHHHHHHHHHHHHGGGGGGHHGGGGGFHHHHHHHHHHHHHFHHHGHHHHHHFGHHHHHHGGGGGGHHHHHHHHHHGHHHHHGCGGGGHGGGGGGH
@M02034:409:000000000-BFKT7:1:1108:22421:19925 1:N:0:35
AAAGTCGAGGTGCCTAAAGTGGCAACCCAGACTAAGGATACGGTTGGTGGTGTAGAGCTTCCTGTAGCCGCATGGCGTTCGTACTTAAATATGGAACTAACCATTCCAATTTTCGCTGTCTCTTATACACATCTCCGAGCCCACGAGACA
+
BBBBBFBBBBBBGGGGGGGGFGGHGHHGGHHGHHHHHHHHHGGHGGGEFGEGHHHHHHHHHFHHHHHHHGGGGGHFEFGGGGHHHHHFHHHHHHGFFHHHHHGHHFHHHGHHHHGGGGGHHHHHHHHHGFFHHHHHE@GCCFHGGGGGGF
@M02034:409:000000000-BFKT7:1:1108:3123:19927 1:N:0:35
AAAGTCGAGGTGCCTAAAGTGGCAACCCAG
+
AA11A@AA@D>ACGGGGGGGG1F0AGG00A
@M02034:409:000000000-BFKT7:1:1108:6765:19929 1:N:0:35
AAAGTCGAGGTGCCTAAAGTGGCAACCCAGACTAAGGATCATGTTGGTGGTGTAGAGCTTCCTGTAGCCGCATGGCGTTCGTACTTAAATATGGAACTAACCATTCCAATTTTCGCTGTCTCTTATACACATCTCCGAGCCCACGAGACA
+
BCCCBFBBCCABGGGGGGGGGGGHHHHGGHHGHHHHHHHHHGFDFHEEFGEFGFHEGBGHHHHHHFHFHGGEFGHGGGGGGFHHHHHHHHHHHHFFFHHFGFBGHGEBGGHHHHGGGGEGHHHHHHHHGGHHHHHBEBDGFGHGGGDDFG
@M02034:409:000000000-BFKT7:1:1108:5841:19929 1:N:0:35
AAAGTCGAGGTGCCTAAAGTGGCAACCCAGACTAATAATAATGTTGGTGGTGTAGAGCTTCCTGTAGCCGCATGGCGTTCGTACTTAAATATGGAAC
+
A?ABAFAADAAAGGGBFFFDDGBFGAAEEHHAEHFHHCHHBFFDDDGAAEBA1BDDF5B3ABFBBDF5BAEEEGF1E10F1BFF?@GFGHHGFEGBB
@M02034:409:000000000-BFKT7:1:1108:13094:19931 1:N:0:35
AAAGTCGAGGTGCCTAAAGTGGCAACCCAGACTCCTAATAAGGTTGGTGGTGTAGAGCTTCCTGTAGCCGCATGGCGTTCGTACTTAAATATGGAACTAACCATTCCAATTTTCGCTGTCTCTTATACACATCTCCGAGCCCACGAGACA
+
CCCCCFCCBCABGGGGGGGGGGGHHHHGGHHGHHHHHHHHHHHHHHGGGGEFGHHFHHHHHHHHHHHHHGGGGGHHGFGGGFHHGHHHHHHHHHGGHHHHHHHHHHFHHHHHHHGGGGGGHHHHGHHHHHGHHHHHGCGGGGGGGGGGGH
@M02034:409:000000000-BFKT7:1:1108:16452:19932 1:N:0:35
AAAGTCGAGGTGCCTAAAGTGGCAACCCAGACTGAGAATAAGGTTGGTGGTGTAGAGCTTCCTGTAGCCGCATGGCGTTCGTACTTAAATATGGAACTAACCATTCCAATTTTCGCTGTCTCTTATACACATCTCCGAGCCCACGAGACA
+
CCCCCFCCCCABGGGGGGGGGGGHHHHGGHHGHBABG5A5FGHGGHGEFGEFGHHHHHHHHHHHHHHHHGGFGGHHGGGGGGHHHHHHHHHHHHHFHHHHHHGHHHHHHHHHHFEGGGFHGHHHHHGHHHGHHHGHGGGGGGHGGGGGGF
@M02034:409:000000000-BFKT7:1:1108:23399:19934 1:N:0:35
AAAGTCGAGGTGCCTAAAGTGGCAACCCAGACT
+
CCCCCFBCCCBCGGGGGGGGGGGHHHHGGHHGH
@M02034:409:000000000-BFKT7:1:1108:13110:19938 1:N:0:35
AAAGTCGAGGTGCCTAAAGTGGCAACCCAGACTCCTAATAAGGTTGGTGGTGTAGAGCTTCCTGTAGCCGCATGGCGTTCGTACTTAAATATGGAACTAACCATTCCAATTTTCGCTGTCTCTTATACACATCTCCGAGCCCACGAGAC
+
33>A>BA3>>>AFBEFGGGGFFFGCFGACFFEGHFAGFEGDFDDFGEAFEACGGEDGAGFHB5FGBGGFEE0E?GFEEEC?E?AF4ED3FFBFHEGGHFCGFFFDGHHFFHHHGGGGDEFHHGF??DBFFFHFGGBD/BCGFF/C/@/<
@M02034:409:000000000-BFKT7:1:1108:22330:19943 1:N:0:35
AAAGTCGAGGTGCCTAAAGTGGCAACCCAGACTAATAAGACTGTTGGTGGTGTAGAGCTTCCTGTAGCCGCATGGCGTTCGTACTTAAATATGGAACTAACCATTCCAATTTTCGCTGTCTCTTATACACATCTCCGAGCCCACGAGACA
+
CCCCCFCCCCABGGGGGGGGGGGGHHHGGHHGHHHHHHHHHGHHHHHEFGFFGGHGHHHHHHHGHHHHHGGGGGHHFEFGFFHHHHGHHHHHHHHHHHHGHHHHHHGGHHHHHHGGGGGHHHHHHHGHHHFHHHHHGGGGGGHGGGGGGH
@M02034:409:000000000-BFKT7:1:1108:4503:19948 1:N:0:35
AAAGTCGAGGTGCCTAAAGTGGCAACCCAGACTGATGCGTCTGTTGGTGGTGTAGAGCTTCCTGTAGCCGCATGGCGTTCGTACTTAAATATGGAACTAACCATTCCAATTTTCGCTGTCTCTTATACACATCCCGAGCCCACGAGACAG
+
CCCCCFCCCCABGGGGGGGGGGGHHHHGGHHGHHHHHHGFFFGHHHHGGGEFGEHFHHHHHHHHHHHHHGGGGGHHGGGGFFHHHHHGHHGHHHFFHHHGHHGHGHHFGHHHHHGGGGGGHHHHHHHHHHFHHHHDBDGCGHGGGGGGHH
@M02034:409:000000000-BFKT7:1:1108:23652:19954 1:N:0:35
AAAGTCGAGGTGCCTAAAGTGGCAACCCAGACTGGGGGGGCTGTTG
+
CCCCBFCCCCBCGGGGGGGGGGGHHHHGGH2FH3EHGG/C-;DH0G
@M02034:409:000000000-BFKT7:1:1108:19569:19954 1:N:0:35
AAAGTCGAGGTGCCTAAAGTGGCAACCCAGACTACTCAGAATGTTGGTGGTGTAGAGCTTCCTGTAGCCGCATGGCGTTCGTACTTAAATATGGAACTAACCATTCCAATTTTCGCTGTCTCTTATACACATCTCCGAGCCCACGAGACA
+
AABBAFBBBBABGGGGGFGFGGGHHHHGGFHGHHHHHHHHHHHAGHHEFGFFGHHGHHHHHHHHGHHHHGGFFEHHGGGGEEHHHHHFFHHHHHHHHFHHHHHHHHHHFHHHHEEGGGGGFHHHHHHHHHGHGHFFGDGGGGHGGGGGGB
@M02034:409:000000000-BFKT7:1:1108:11387:19957 1:N:0:35
AAAGTCGAGGTGCCTAAAGTGGCAACTGAGAAGAAGGTTGGTGGTGTAGAGCTTCCTGTAGCCGCATGGCGTTCGTACTTAAATATGGAACTAACCATTCCAATTTTCGCTGTCTCTTATACACATCTCCGAGCCCACGAGACAGGCAGA
+
AAAABFBABBBBGGGGFGGGFGGGHHHCHGHHHEHHHFGHGGGGBAB3FDGHHHDFHH5GHHGEE0AEGF@1E?EFFCGHHHGFDDFGBDGCGGE1FFGBE4@FFFF4EAFE??FGGGHGHGBG3?FFFDC@CCFFGGGG?/EBCAFGGF
@M02034:409:000000000-BFKT7:1:1108:12032:19959 1:N:0:35
AAAGTCGAGGTGCCTAAAGTGGCAACCCAGACTCCGCCTGATGTTGGGGTTGTAGAACTTGCTGTAGCCGCATG
+
CCCCCFABCCCCGGGGGGGGGGGHHHHGGGHGH33B2EE22FGGEHC201AAAAF553A55D55B5D531>>E>
@M02034:409:000000000-BFKT7:1:1108:27636:19960 1:N:0:35
AAAGTCGAGGTGCCTAAAGTGGCAACCCAGACTAGGAAGGGTGTTGA
+
BBBBBFBBBB>AFGGGGGGGGGGFHHHGGHDFH33A3B2BEAFG2F5
@M02034:409:000000000-BFKT7:1:1108:9927:19961 1:N:0:35
AAAGTCGAGGTGCCTAAAGTGGCAACCCAGACTGAGTGTGGGGTTGGTGGTGTAGAGCTTCCTGTAGCCGCATGGCGTTCGTACTTAAATATGGAACTAACCATTCCAATTTTCGCTGTCTCTTATACAATCTCCGAGCCCACGAGACAG
+
BBCCCFCCCCBBGGGGGGGGGGGHHHHGGHHGHHGGHHGHGGGGGGGEGGFFGHHHHHHHHHHHHHHHHGGGGGHHGFGGGFHHHHFGHHHHHHHHFHHHHHGHHHHHHHHHHHGGGGGGHHHHHHHHHGGHHHHF?CGGGHGGGGGGHH
@M02034:409:000000000-BFKT7:1:1108:27045:19964 1:N:0:35
AAAGTCGAGGTGCCTAAAGTGGCAACCCAGACTACGGAGCCGGTTGGTGGTGTAGAGCTTCCTGTAGCCGCATGGCGTTCGTACTTAAAT
+
AAAAAD3AADAAGGGGGGGAEFFCFHFAFHAA3GGDA?22F?2FEA0AC11BFABA5DEGH3GB5F@5G1>/>EGGG>/1EE?1CFBBBF
@M02034:409:000000000-BFKT7:1:1108:6769:19967 1:N:0:35
AAAGTCGAGGTGCCTAAAGTGGCAACCCAGACTGGGGTGGGGGTTGGTGGTAGAGCTTCCTGTAGCCGCATGGCGTTCGTACTTAAATATGGAACTAACCATTCCAATTTTCGCTGTCTCTTATACACATCTCCGAGCCCACGAGACAGG
+
ABBBBFBBBBABGGGGGGGFGGGHHHHGGHHGHHHHGEFFGGGGFGGGGGEEHHHFHHHHHHGHHHHGGEEGGCE?EFGEHHHHHHHHHHHH3EFHGHGHHGHHHHHHHHHHGGGGEHGGHHHHEHGHGHHHHHGGGGGGHGGGGGGHHG
@M02034:409:000000000-BFKT7:1:1108:9431:19971 1:N:0:35
AAAGTCGAGGTGCCTAAAGTGGCAACCCAGACTCCTCCTCAGGTTGGTGGTGTAGAGCTTCCTGTAGCCGCATGGCGTTCGTACTTAAATATGGAACTAACCATTCCAATTTTCGCTGTCTCTTATACACATCTCCGAGCCCA
+
11>AAFAADDAAFGGGGGGGBGFBGHH0FHGGHCA1FEHHDHFGGFEEGGEBGGHFHHHHHHHHHHFGGGGEGGHHGEGGGGBGHH21BGGBGHDDGHGFHHHHGGHHHHHHHGEGGFEFHGHHBGHHEHBHHHGHGCCC/FG
@M02034:409:000000000-BFKT7:1:1108:19574:19973 1:N:0:35
AAAGTCGAGGTGCCTAAAGTGGCAACCCAGACTGCT
+
AAAAADAADDAAGFGB1B1G1FFFGHHGG0FFG10B
@M02034:409:000000000-BFKT7:1:1108:2669:19976 1:N:0:35
AAAGTCGAGGTGCCTAAAGTGGCAACCCAGACTCTGAAGTAGGTTGGTGGT
+
A1AAADAADDAACFGGGGGGC1CCGHHAFAE0FE111BF22DADA0EE//B
@M02034:409:000000000-BFKT7:1:1108:11358:19977 1:N:0:35
AAAGTCGAGGTGCCTAAAGTGGCAACCCAGACTACGAAGCATGTTGGTGGTGTAGAGCTTCCTGTAGCCGCATGGCGTTCGTACTTAAATATGGAACTAACCATTCCAATTTTCGCTGTCTCTTATACACATCTCCGAGCCCACGAGAC
+
B3AABFBB3DAACGGGGGGGGGEGHHHGGHHGHGHGEHGGHHHHHFHGGGABGHHHHHHHHHHHHHHHHGGGGGHHGGGGFFHHHHHGGHHHHEFGHHHHHHHHHHFGHHHHHHFGGGEFHGHHHHFFGHHHHFHHFBDGGGHGGGGGD
@M02034:409:000000000-BFKT7:1:1108:12040:19978 1:N:0:35
AAAGTCGAGGTGCCTAAAGTGGCAACCCAGACTACGCCTAATGTTGGTGGTGTAGAGCTTCCTGTAGCCGCATGGCGTTCGTACTTAAATATGGAACTAACCATTCCAATTTTCGCTGTCTCTTATACACATCTCCGAGCCCACGAGACA
+
AA1AAFAADD1AFBFGGGGFGDFCCGCECHCCGHFEEAEEGGBGHHHAFE/FGDFEG1FGHBHDFEGB1EE/EFHFE/ECE?0?FFFBGFFFFF1@GFHHE0GGGHHFHHGHFFEFGGEGHGGHFGHFGFFHHFHGE/BCCFHFCCCGGG
@M02034:409:000000000-BFKT7:1:1108:9931:19979 1:N:0:35
AAAGTCGAGGTGCCTAAAGTGGCAACCCAGACTGAGGGTGGGGTTGGTGGTGTAGAGCTTCCTGTAGCCGCATGGCGTTCGTACTTAAATATGGAACTAACCATTCCAATTTTCGCTGTCTCTTATACAATCTCCGAGCCCACGAGACAG
+
B@BCADBABDABGGGGGGGFDGGHHHHGGHHGHHHG2BEFGGGEEEEAAEEFFGGGFFHHHHHHGGGGHEEEFFFFEGGGGGHHHHHHHHHHHGGFHHFBF?FBGFFGHGHHHFGFGGGFHHHHHGHHHGHHHHGG/>CCGHGGGCGGHH
@M02034:409:000000000-BFKT7:1:1108:7964:19980 1:N:0:35
AAAGTCGAGGTGCCTAAAGTGGCAACCCAGACTAATAAGAATGTTGGTGGTGTAGAGCTTCCTGTAGCCGCATGGCGTTCGTACTTAAATATGGAACTAACCATTCCAATTTTCGCTGTCTCTTATACACATCTCCGAGCCCACGAGAC
+
BAABBFBADBABGGGGGGGGGGFGHHHGEHHGHHHHHHCHHHHHHFHFGGEFGGHHHGHGHGHHHHHHHGGFGGHHGEFGFBGFHHHGFHHHHHFGFGGHHHHHHHGFHGGHHHGGGGEHEHGHFHDHHHHHHHHFGFGGGGHGG?CGG
@M02034:409:000000000-BFKT7:1:1108:9410:19987 1:N:0:35
AAAGTCGAGGTGCCTAAAGTGGCAACCCAGACTGGGGCTCTTGTTGGTGGTGTAGAGCTTCCTGTAGCCGCATGGCGTTCGTACTTAAATATGGAACTAACCATTCCAATTTTCGCTGTCTCTTATACACATCTCCGAGCCCACGAGACA
+
AAAABFBADBABGGGGGGGGGGFGHHHGGEGEHFHHCGGHHHHHHCAEF?FFGFHEGBFGGGHHHFHFHGGEGGHEGEEFFEBGHHFFGHHHHHEFGH3GCGFHFHE4DGGHHG/EFA/FBGGHBFBFGG?2FGFB?<@FGFHGGGGGGG
@M02034:409:000000000-BFKT7:1:1108:9428:19989 1:N:0:35
AAAGTCGAGGTGCCTAAAGTGGCAACCCAGACTGGGGCTCTTGTTGGTGGTGTAGAGCTTCCTGTAGCCGCATGGCGTTCGTACTTAAATATGGAACTAACCATTCCAATTTTCGCTGTCTCTTATACACATCTCCGAGCCCACGAGACA
+
AABBAFBBBDBBGGGGGFGGFGGHHHHGGHHGHG2FEGCHHFHDFFGECFEF1BFFDFHFBFGHBDGFGEGEFGGFEEGFFGHHGFHFFHHHHHFBCGBFGC?BGBEFHFFHHHGGGGGHGHHHFHGHDFHHHHDBC?CCGGHGGFCDA?
@M02034:409:000000000-BFKT7:1:1108:13756:19990 1:N:0:35
AAAGTCGAGGTGCCTAAAGTGGCAACCCAGACTAATAATCAGGTTGGTGGTGTAGAGCTTCCTGTAGCCGCATGGCGTTCGTACTTAAATATGGAACTAACCATTCCAATTTTCGCTGTCTCTTATACACATCTCCGAGCCCACGAGAC
+
CCCCCFCCCCBCGGGGGGGGGGGHHHHGGHHGHHH5GGH5F3FGGHGGGGEFHHHGHHHHHHHHHHHGHGGGGGHHGGGGGGHHHHHHHHHHHHEFGHHHHHGHHHHHGHHHHHGGGGGHGHHHHHBHHHFHHHHHGGGCCGHGGGGGG
@M02034:409:000000000-BFKT7:1:1108:5528:19998 1:N:0:35
AAAGTCGAGGTGCCTAAAGTGGCAACCCAGACTAGGCAGTCGGTTGGTGGTGTAGAGCTTCCTGTAGCCGCATGGCGTTCGTACTTAAATATGGAACTAACCATTCCAATTTTCGCTGTCTCTTATACACATCTCCGAGCCCACGAGACA
+
ABCCAFAABBBBGGGGFFGGGGGHHHHGGHHGHGCGFHGBBEEEAEFEFG1BFFGFFGHHHHHHHFHBGEGFGGHGFEGGGEEGGHGGHHHHHHFG3FFGBGBGGFFFHHHHHHGGEGAGHGHHGHEFBFGHFHFFEDGGGGHED@CGFH
@M02034:409:000000000-BFKT7:1:1108:5800:20009 1:N:0:35
AAAGTCGAGGTGCCTAAAGTGGCAACCCAGACTAATCAGACGGTTGGTGGTGTAGAGCTTCCTGTAGCCGCATGGCGTTCGTACTTAAATATGGAACTAACCATTCCAATTTTCGCTGTCTCTTATACACATCTCCGAGCCCACGAGACA
+
BBBBBFABBBBBGGGGGGGGGGGHHHHGGHHGHHHHGHHHHGGGGGGEGGGFHHHHHHHHHHHHHGHHHGGGGGHGGGGGGGHHHHHHHHHHHHHFGHGHHHFHHHHGHHHHHHGGGGGHHHHHHHHHGHGHGHHGGGGGGGHGGGGGGC
@M02034:409:000000000-BFKT7:1:1108:28134:20014 1:N:0:35
AAAGTCGAGGTGCCTAAAGTGGCAACCCAGACTCAGAAGGATGTTGGTGGTGTAGAGCTTCCTGTAGCCGCATGGCGTTCGTACTTAAATATGGAACTAACCATTCCAATTTTCGCTGTCTCTTATACACATCTCCGAGCCCACGAGACA
+
BBBBBFBBBBABGGGGGGGGGGGFGHHGDGHFHGHFHGGHHHHHHHHEFEBFFBGGGGHHHGHFGFGGGFGGGGHHEFGFGEHHHHHHHGGHHGDFFHHHHHHHHHHHHHHHHGGGGFEFHGHHHHHHFHHGHHGGDCGGGGCGGGGGGG
@M02034:409:000000000-BFKT7:1:1108:18410:20017 1:N:0:35
AAAGTCGAGGTGCCTAAAGTGGCAACCCAGACTCCGCAGGGGGTTGGTGGTGTAGAGCTTCCTGTAGCCGCATGGCGTTCGTACTTAAATATGGAACTAACCATTCCAATTTTCGCTGCTCTTATACACATCTCCGAGCCCACGAGACAG
+
BCBCBFCBCCABGGGGGGGGGGGHHHHGGHHGHHHGGGGGGGGGGGGEGGEFFGHGHHHHHHHHHHHHHGGGGGHHGGGGFEHHHHHHHHGHHHHHHHHGHHHHHHHGHHHHHHGGGGGHHHHGHHGGHGHHHHGGCGGGGHGGGGGGHH
@M02034:409:000000000-BFKT7:1:1108:27851:20019 1:N:0:35
AAAGTCGAGGTGCCTAAAGTGGCAACCCAGACTTGTACTCAGGTTGGTGGTGTAGAGCTTCCTGTAGCCGCATGGCGTTCGTACTTAAATATGGAACTAACCATTCCAATTTTCGCTGTCTCTTATACACATCTCCGAGCCCACGAGAC
+
BBBBCFCABCABGGGGGGGFGGGHHHHGGHHGHHHHHFHGFHGFGGFE2EFCA3F5FD3BDHHHFDDA3EE?EGFAEE@EE>2?FFHGFHG4@F33F@GG303FFBFDDGEHF4/?FG<FGFFHGFBFBFH2B?3FEG@/BCCG?<DGD
@M02034:409:000000000-BFKT7:1:1108:12214:20020 1:N:0:35
AAAGTCGAGGTGCCTAAAGTGGCAACCCAGACTGGTGGTGTGGTTGGTGGTGTAGAGCTTCCTGTAGCCGCATGGCGTTCGTACTTAAATATGGAACTAACCATTCCAATTTTCGCTGTCTCTTATACACATCTCCGAGCCCACGAGACA
+
CCCCCFCCCCBCGGGGGGGGGGGHHHHGGHHGHHHGHGGGHGGHGGGGGGEFGHHHHHHHHHHHHHHHHGGGGGHHEEGGEFHHHHHHHGGHHHHHHHGHHHGHHHHHHHHHHFGGGGGGHHHGHHHHGHFHHHHHGGGCGGHGGGGGGF
@M02034:409:000000000-BFKT7:1:1108:5817:20022 1:N:0:35
AAAGTCGAGGTGCCTAAAGTGGCAACCCAGACTAATCAGACGGTTGGTGGTGTAGAGCTTCCTGTAGCCGCATGGCGTTCGTACTTAAATATGGAACTAACCATTCCAATTTTCGCTGTCTCTTATACACATCTCCGAGCCCACGAGACA
+
A?AB>BA3AAABGGGFCFGFFGGHGFGEGHHGHHHHGFGHGEG2BAEA1EEFBFGHFDFBBFFFBDDBB?E>EB?CEEEF1EGEGHHHFHHGGFDB3FE?C03BFB?D4FGGHHGDFEGFHGHGGHBHFCDHFHGGE<C?DGHGC?C?AB
@M02034:409:000000000-BFKT7:1:1108:5791:20031 1:N:0:35
AAAGTCGAGGTGCCTAAAGTGGCAACCCAGACTAATGCTGCGGTTGGTGGTGTAGAGCTTCCTGTAGCCGCATGGCGTTCGTACTTAAATATGGAACTAACCATTCCAATTTTCGCTGTCTCTTATACACATCTCCGAGCCCACGAGACA
+
BBCCBFBBBBABGGGGGGGGGGGHHHHGGHHGHHHHHHFGHEGFGGGGFGEGGHHHGHGHHHHHHHHGGFGGGGHFFEFGGEHEGHHHGFHHFHGEFHGHHGFGHFHGHHHHHHGGGGFFHFHHHHFGFHFHHHHHEDGGGGHGGGGGGF
@M02034:409:000000000-BFKT7:1:1108:12341:20031 1:N:0:35
AAAGTCGAGGTGCCTAAAGTGGCAACCCAGACTCAGAAGCAGGTTGGTGGTGTAGAGCTTCCTGTAGCCGCATGGCGTTCGTACTTAAATATGGAACTAACCATTCCAATTTTCGCTGTCTCTTATACACATCTCCGAGCCCACGAGACA
+
CCCCCFBCCCCCGGGGGGGGGGGHHHHGGHD2ACCFGFHH3FGHHFAEEGEFA3F5FDDFFHHGAAB5FEG?EEFAEEEGF?2CGHHGHHHDFB33FEGHC??GGEG4EGDHEB<EE??B4GGD4B?3GBGCHFHFD/CC/FF/CGG?D?
@M02034:409:000000000-BFKT7:1:1108:4659:20043 1:N:0:35
AAAGTCGAGGTGCCTAAAGTGGCAACCCAGACTCAGACGGTGGTTGGTGGTGTAGAGCTTCCTGTAGCCGCATGGCGTTCGTACTTAAATATGGAACTAACCATTCCAATTTTCGCTGTCTCTTATACACATCTCCGAGCCCACGAGACA
+
BBBBCFCABCAAFGGGGGGFGGGHHCHGGHHGHHHHHHGGGHCGFGGEGGABFGHFGHHHHFGFGGHHHGFEGEHHEEFFEEGHHHHHHHHGHHGGHHHGHHFFHHHHFGHHHHGGGGGHHHHHHHHHFHHBGHGGEDCC@CGFGGGGFF
@M02034:409:000000000-BFKT7:1:1108:14340:20044 1:N:0:35
AAAGTCGAGGTGCCTAAAGTGGCAACCCAGACTGCGTCGACTGTTGGTGGTGTAGAGCTTCCTGTAGCCGCATGGCGTTCGTACTTAAATATGGAACTAACCATTCCAATTTTCGCTGTCTCTTATACACATCTCCGAGCCCACGAGACA
+
CCCCCFABBCABGGGGGGGGGGGHHHHGGHHGHHHGGGGGGGGHHHHGGGGFHHHHHHHHHHHHHHHHHGG@FGHHGGGGGGHHHHFGHHHHHHGFHHGHHHGHHHFHHHHHHHGEGGGHHGHHGHHHHHEHHHGFG?DC?FHGGGGGGC
@M02034:409:000000000-BFKT7:1:1108:4214:20052 1:N:0:35
AAAGTCGAGGTGCCTAAAGTGGCAACCCAGACTTGTTCGGTTGTTGGTGGTGTAGAGCTTCCTGTAGCCGCATGGCGTTCGTACTTAAATATGGAACTAACCATTCCAATTTTCGCTGTCTCTTATACACATCTCCGAGCCCACGAGACA
+
3>AAAFAAABAAFGGFGGGFFGGGFHHFFHHGGGHDFGGGGGGGGGHFGGEFGHHFHHHHHGGFGHHGHGEGGEHHEBEFEEHHHHHGGHGHGFBFCFHFFFHFFHHGGHHHHHGGGGGGHHHFFHFGHFGHHHBGE?DDGGHGGGGGGH
@M02034:409:000000000-BFKT7:1:1108:11466:20053 1:N:0:35
AAAGTCGAGGTGCCTAAAGTGGCAACCCAGACTAATAATACTGTTGGTGGTGTAGAGCTTCCTGTAGCCGCATGGCGTTCGTACTTAAATATGGAACTAACCATTCCAATTTTCGCTGTCTCTTATACACATCTCCGAGCCCACGAGACA
+
CCCCCFBCCCCCGGGGGGGGGGGHHHHGGHHGHFAGHHHF5DFGHHHGGGGGHHHFHHHHHHHHHHHHGGGEFGHGGGGGGFHHHHHHHHHHHHHHHHHHHHFHHHHHHHHHHGFGGGGHHHHHHHHHHHHHHHHHGCGCGGHGGGGGG?
@M02034:409:000000000-BFKT7:1:1108:6237:20053 1:N:0:35
AAAGTCGAGGTGCCTAAAGTGGCAACCCAGACTCAGAATCAGGTTGGTGGTGTAGAGCTTCCTGTAGCCGCATGGCGTTCGTACTTAAATATGGAACTAACCATTCCAATTTTCGCTGTCTCTTATACACATCTCCGAGCCCACGAGACA
+
AAAABFBBDBAAGGGGGGGGGFGGGHHFGFHGHFCHHFGGBFFFFGEGGG1FAFGBHHGHBGHFEDFFHEGGEGHHGEEGFGHHHHHHHHFGGE33FGGFGHHHFHHHGHHHHH?EGEE3DGH4GG4BFFBGFFHHG?CGGGGEDCGGGF
@M02034:409:000000000-BFKT7:1:1108:23953:20054 1:N:0:35
AAAGTCGAGGTGCCTAAAGTGGCAACCCAGACTAAGAATAATGTTGGTGGTGTAGAGCTTCCTGTAGCCGCATGGCGTTCGTACTTAAATATGGAACTAACCATTCCAATTTTCGCTGTCTCTTATACACATCTCCGAGCCCACGAGACA
+
CCCCCFBBCCBBGGGGGGGGGGGHHHHGGHHGHHHHHHHHHHHHHHHGFGEFGHHHHHHHHHHHHHHHHGGEFGHHGGGGGFHHHHHHHHHHHHFHHHHHHHHHHHHHHHHHHHGGGGGHHHHHHHHHHHGHHHHHGGGGGGHGGFGGGH
@M02034:409:000000000-BFKT7:1:1108:27511:20060 1:N:0:35
AAAGTCGAGGTGCCTAAAGTGGCAACCCAGACTACGAGTCGGGTTGGTGGTGTAGAGCTTCCTGTAGCCGCATGGCGTTCGTACTTAAATATGGAACTAACCATTCCAATTTTCGCTGTCTCTTATACACATCTCCGAGCCCACGAGACA
+
CCCCBFBBCCBCGGGGGGGGGGGGHHHGGHHGGGGEDFFBEFGFFGGEFGBFFGHHHHHHHHHHHHHHHGGGGGHHEFGGGFHHHHHHHHHHGHGFFHGFHHFHHHHHHHHGHHGGGGGFHHHHHHHHFHFHGGGGE@GCGGHGGGGGG>
@M02034:409:000000000-BFKT7:1:1108:6221:20062 1:N:0:35
AAAGTCGAGGTGCCTAAAGTGGCAACCCAGACTCAGAATCAGGTTGGTGGTGTAGAGCTTCCTGTAGCCGCATGGCGTTCGTACTTAAATATGGAACTAACCATTCCAATTTTCGCTGTCTCTTATACACATCTCCGAGCCCACGAGACA
+
CCCCCFCCCCCCGGGGGGGFGGGHHHHGGHHGHHHHHHHHHHHHHHGFGGEFGGHGHHHHHHHHFHHHHGGGGGHHGEEFFGFFHHHFHHHHHHHHGHFGHHHHHHEFHHHHHHGGGGGHHHHHGHHHFHGHGHFGGDGGGGHGGGGGGF
@M02034:409:000000000-BFKT7:1:1108:5283:20067 1:N:0:35
AAAGTCGAGGTGCTAAAGTGGCAACCCAGACTCAGAATAATGTTGGTGGTGTAGAGCTTCCTGTAGCCGCATGGCGTTCGTACTTAAATATGGAACTAACCATTCCAATTTTCGCTGTCTCTTATACACATCTCCGAGCCCACGAGACAG
+
AABBAFBBBBABGGGGGGBGDABFHFFGGHGHHHHHHHGHGGFHHFAFDBFEDEEFGHHHHHHGHHHHEAEEEFFE>FFGGFHHHGFHBF4GFFGGGFFBHHGHHGDFFGHHGE?FE?BGGHHFHHFGFDFBGDBC>CC?FGGGGGGGHF
@M02034:409:000000000-BFKT7:1:1108:19595:20072 1:N:0:35
AAAGTCGAGGTGCCTAAAGTGGCAACCCAGACTCCGCATACTGTTGGTGGTGTAGAGCTTCCTGTAGCCGCATGGCGTTCGTACTTAAATATGGAACTAACCATTCCAATTTTCGCTGTCTCTTATACACATCTCCGAGCCCACGAGACA
+
BCCCBFBCCCCCGGGGGGGGGGGHHHHGGHHGHHHGGGGGHHHHHHHFGGEFGHHGHGHHHHHHGHHHHGGGGGHHE?FGFEHHHHHHHHHHHHGHGHHHHHGHHHHHHHHHHHGGGGEFHFHHHHHHHGHHHHHHGCGGGGHGGGGGGF
@M02034:409:000000000-BFKT7:1:1108:19531:20079 1:N:0:35
AAAGTCGAGGTGCCTAAAGTGGCAACCCAGACTAATAAGAATGTTGGTGGTGTAGAGCTTCCTGTAGCCGCATGGCGTTCGTACTTAAATATGGAACTAACCATTCCAATTTTCGCTGTCTCTTATACACATCTCCGAGCCCACGAGAC
+
BBBBBFBABBABGGGGGFGGGGGHHHHGGHHGHHHHHHHGHGHDGHHGGGEFGEHHHHHHHHHFGHHHHGGFGFHHEEGGGAGHHHHHGHHHHHGHHHFHHHGHGHFGFHHHHFGGGGGGHHGHHGGHEHBHHHHHGGGGGGHFGFGGG
@M02034:409:000000000-BFKT7:1:1108:4691:20079 1:N:0:35
AAAGTCGAGGTGCCTAAAGTGGCAACCCAGACTCATAAGGATGTTGGTGGTGTAGAGCTTCCTGTAGCCGCATGGCGTTCGTACTTAAATATGGAACTAACCATTCCAATTTTCGCTGTCTCTTATACACATCTCCGAGCCCACGAGACA
+
BBBBBFBABDAAGGGGGGGGFGGHHHHGGHHGH3GHFHHFHHHHHHHFGGEFGHHHHHHHHGHHHHHHHGGGGGHHEEGGFFHHHHHGFHGHHHFHHGHHHHHHHHHHGHHHHHGGGGGHHHHHHHHHGFFHGHHHGGCCGGHGGGCGGF
@M02034:409:000000000-BFKT7:1:1108:22141:20082 1:N:0:35
AAAGTCGAGGTGCCTAAAGTGGCAACCCAGACTCCTACTGTGGTTGGTGGTGTAGAGCTTCCTGTAGCCGCATGGCGTTCGTACTTAAATATGGAACTAACCATTCCAATTTTCGCTGTCTCTTATACACATCTCCGAGCCCACGAGACA
+
BCCCBFBCCCABGGGGGGGGGGGHHHHGGHEGHFHHHGHHFGHHGGGGGFGFFFGFGGHHFHHHHFHHGGEEGGGCEEFGFEGHHHHGGHHHHHBEGHHHFCEGBFFBHGHHHHFFGGGFHHHHFHHHHHHHHHHFGCGGGGHGGGGGGG
@M02034:409:000000000-BFKT7:1:1108:19096:20088 1:N:0:35
AAAGTCGAGGTGCCTAAAGTGGCAACCCAGACTAAGAAGAATGTTGGTGGTGTAGAGCTTCCTGTAGCCGCATGGCGTTCGTACTTAAATATGGAACTAACCATTCCAATTTTCGCTGTCTCTTATCCACATCTCCGAGCCCACGAGACA
+
AABBBFABBBABGGGGGGGFGGGGHHHGGGHGHHGFGHHGHGHHBGHEA?EFABFADEGHFHHFAAGDBAEAEEA1>EEG1B?C1FG3GHHFHB@3BGHH31?FDBG4?GEHFF/EEE<FFFGBGG3?BBF2F3GBB@CCCEGCCGC/CF
@M02034:409:000000000-BFKT7:1:1108:23443:20090 1:N:0:35
AAAGTCGAGGTGCCTAAAGTGGCAACCCAGACTCCTAGTCAGGTTGGTGGTGTAGAGCTTCCTGTAGCCGCATGGCGTTCGTACTTAAATATGGAACTAACCATTCCAATTTTCGCTGTCTCTTATACACATCTCCGAGCCCACGAGACA
+
ABBCCFCCCCCCGGGGGGGGGGGHHHHGGHHGHHHHHHHHHHGHHHGEFGEFHHHHHHHHHHHHHHHHHGGFGGHHGGGGGEGHHHHHHFHHHHDFGHHHHHFHHHFFHHHHHGGGGGFHHHHHHHHHFGHHHHHFGFGGGGHGGGGGGG
@M02034:409:000000000-BFKT7:1:1108:19523:20098 1:N:0:35
AAAGTCGAGGTGCCTAAAGTGGCAACCCAGACTAATAAGAATGTTGGTGGTGTAGAGCTTCCTGTAGCCGCATGGCGTTCGTACTTAAATATGGAACTAACCATTCCAATTTTCGCTGTCTCTTATACACATCTCCGAGCCCACGAGACA
+
BCCDBFBCCCABGGGGGGGGGGGHHHHGGHHGHHHHHHHFHHHHHHHGFGEFFGHHHHHHHHHHHHHHHGGGGGHHEEGGGFHHHHHGHHHHHGFHFHHHHHGHHHHHHGFHHHGGGGGHHHHHHHFHHHHHHHHHFCGGGGHGGGGGGF
@M02034:409:000000000-BFKT7:1:1108:18795:20112 1:N:0:35
AAAGTCGGAGGTGCCTAAAGTGGCAACCCAGACTCCTCCTGCGGTTGGTGGTGTAGAGCTTCCTGTAGCCGCATGGCGTTCGTACTTAAATATGGAACTAACCATTCCAATTTTCGCTGTCTCTTATACACATCTCCGAGCCCACGAGAC
+
BBCCCFCBCCCCGGGFGGGGGGHGHHHHGGHHGHHHHHHHHHGFEFGGEGGEFGHHHHHHHHHHHHHHHHEEGGGGHGFGGGGHHHHGHEGHHHHFFHHGHHHHHHHGHHHHHHHGGGGFHHHHHGHHGFGHHHHHHGGGGGGHGGGGGD
@M02034:409:000000000-BFKT7:1:1108:5264:20114 1:N:0:35
AAAGTCGAGGTGCCTAAAGTGGCAGCCCAG
+
CCCCCFCBDCABGGGGGGGGGGGH2EGGHH
@M02034:409:000000000-BFKT7:1:1108:6987:20116 1:N:0:35
AAAGTCGAGGTGCCTAAAGTGGCAACCCAGACTATTAATAATGTTGGTGGTGTAGAGCTTCCTGTAGCCGCATGGCGTTCGTACTTAAATATGGAACTAACCATTCCAATTTTCGCTGTCTCTTATACACATCTCCGAGCCCACGAGACA
+
CDDDDFCCCDBBGGGGGGGGGGGHHHHGGHHGHHHHHHHHHHHHHHHGGGAFFGHGGHHHHHHHGHHHGGGGGGHHFFGGGEHHHHHHHHHHHHGFGHHHHHFHHHHHHHHHHHGGGGGHGHHHHHHHHGGHHHHHGGGGGGHGGGGGGH
@M02034:409:000000000-BFKT7:1:1108:11208:20116 1:N:0:35
AAAGTCGAGGTGCCTAAAGTGGCAACCCAGACTGTTCCTCATGTTGGTGGTGTAGAGCTTCCTGTAGCCGCATGGCGTTCGTACTTAAATATGGAACTAACCATTCCAATTTTCGCTGTCTCTTATACACATCTCCGAGCCCACGAGACA
+
CBCCCFBCCCBCGGGGGGGGGGGHHHHGGHHGHHHHHHHHFFHHHFEEEGEFF3F5DDBGFHHHHEEBBEE0FGHAEEEGEB?GFGHHHHHFGB3@EFGHE13FFEF4DFGHHEEGGD<BEHHFBBDBECG2FFGFGCFG/FF/CGG/C?
@M02034:409:000000000-BFKT7:1:1108:14316:20117 1:N:0:35
AAAGTCGAGGTGCCTAAAGTGGCAACCCAGACTAATAAGCAGGTTGGTGGTGTAGAGCTTCCTGTAGCCGCATGGCGTTCGTACTTAAATATGGAACTAACCATTCCAATTTTCGCTGTCTCTTATACACATCTCCGAGCCCACGAGACA
+
CCCCCFABBCCCGGGGGGGGGGGHHHHGGHHGHHHHFDDG5GHHHHGEGGGGHHHHHHHHHHHHHHHHHGG?FGHHGGGGGGHHHHHGHHHHHHHHHHGHHHHHHHGHHHHHHHGGGGGHHHHHHHHHGHGHHFHBDBCCGECFCFGGA?
@M02034:409:000000000-BFKT7:1:1108:11378:20118 1:N:0:35
AAAGTCGAGGTGCCTAAAGTGGCAACCCAGACTAATAATAATGTTGGTGGTGTAGAGC
+
CCCCCFCCCCCCGGGGGGGGGGGHHHHGGHHGHFFG5AF55DGGEHF2A2EAAAF5B5
@M02034:409:000000000-BFKT7:1:1108:4439:20131 1:N:0:35
AAAGTCGAGGTGCCTAAAGTGGCAACCCAGACTCAGGGTAGGGTTGGGGGTGTAGAGCTTGCTGTAGCCGCATG
+
ABBBAFABBBABGGGGGGG6GGFHHHHGGHFAFEFACGFA22BBBEA0A0E00@F555@33B@EB3B43?E/EA
@M02034:409:000000000-BFKT7:1:1108:11383:20135 1:N:0:35
AAAGTCGAGGTGCCTAAAGTGGCAACCCAGACTAATAATAGTGTTGGTGGTGTAGAGCTTCCTGTAGCCGCATGGTGTTC
+
AABBADAABDABGGGGGGGFFGGHHHHGGHHGHHEGDDHE5DFDDBG22AFCAAD555B35BABG5G53EE0EE?5@1?D
@M02034:409:000000000-BFKT7:1:1108:15815:20136 1:N:0:35
AAAGTCGAGGTGCCTAAAGTGGCAACCCAGACTGCTCCGGGTGTTG
+
CCCCCFBCCCCCGGGGGGGGGGGGHHHGGHHGH33DBEE222AA1B
@M02034:409:000000000-BFKT7:1:1108:13057:20139 1:N:0:35
AAAGTCTAGGTGCCTAAAGTGGCAACCCAGACTAATACGAATGTTGGTGGTGTAGAGCTTCCTGTAGCCGCATGGCGTTCGTACTTAAATATGGAACTAACCATTCCAATTTTCGCTGTCTTTATACACATCTCCGAGCCCACGAGACAG
+
CCCCCFFFFFFFGGGGGGGGGGGHHHHGGHHGHHHHHHHGHGHHHHHGGGEFHHHHHGHHHHHHHHHHHGGGGGHHGGGGGFGHHHHHHHHHHHHHHGHHHHHHHHGHHHHHHHGGGGGHHHHHHHGHGHHHHHFFGGGGGHGGGGGGHH
@M02034:409:000000000-BFKT7:1:1108:13079:20139 1:N:0:35
AAAGTCTAGGTGCCTAAAGTGGCAACCCAGACTAATACGAATGTTGGTGGTGTAGAGCTTCCTGTAGCCGCATGGCGTTCGTACTTAAATATGGAACTAACCATTCCAATTTTCGCTGTCTTTATACACATCTCCGAGCCCACGAGACAG
+
A?AB3DFFFFFFGGGFCFGD5GFCHHHGGHHFHHHHHHH22BFAFGHECFEFAGFFE5FGGHHGFGHFBAEAEGHFGGGGGFFHGHHF@GHHFHBBFGB331DBGDFFGHHHFGEGGGGGHGHFGB4GB3BGHEGC/>CCE//B?D?EHF
@M02034:409:000000000-BFKT7:1:1108:9309:20141 1:N:0:35
AAAGTCGAGGTGCCTAAAGTGGCAACCCAGACTTGTGTTGGGGTTGGTGGTGTAGAGCTTCCTGTAGCCGCATGGCGTTCGTACTTAAATATGGAACTAACCATTCCAATTTTCGCTGTCTCTTATACACATCTCCGAGCCCACGAGACA
+
BBABBFBBBBAAGGGGGGGGGGGHGHHDFHHGHGHGHGGGHFGGGGG1C1EBF3GDBABFDEHGHGGGHEE@EFGFFEEFFEFEAGHFGHFHFH33BFGGGCGGHFGBEFGHHHCGGGEHBGGF3?3?FGH2FGFFDC@C@FHFGDGGGF
@M02034:409:000000000-BFKT7:1:1108:14323:20141 1:N:0:35
AAAGTCGAGGTGCCTAAAGTGGCAACCCAGACTAATAAGCAGGTTGGTGGTGTAGAGCTTCCTGTAGCCGCATGGCGTTCGTACTTAAATATGGAACTAACCATTCCAATTTTCGCTGTCTCTTATACACATCTC
+
A?AB>DAADDB4FGG5FGFGGGGHFGGEGHGGHHFGGGFBBFFFFBEAAEBFFGGHFEFFEFGHFBFFFEG0E1B1>EEGGEFFGHHH3EFFFH33EFB330?FGDFFHGGGFEGDEE?FB4BGGHFHEB1G?FG
@M02034:409:000000000-BFKT7:1:1108:7065:20144 1:N:0:35
AAAGTCGAGGTGCCTAAAGTGGCAACCCAGATTCCTGAGGAGGTTGGTGGTGTAGAGCTTCCTGTAGCCGCATGGCGTTCGTACTTAAATATGGAACTAACCATTCCAATTTTCGCTGTCTCTTATACACATCTCCGAGCCCACGAGACA
+
ABABADAABBABGGGGFFGGGFGFGGGFGHHGHFGFHFCF3EEBFFE2F?EGADF5GBDGFFGEFFBA3BE0EEF1>B>FEECECGHF3GGBFF33FCGH303BD4F4FGGHF4EGGG?EDGFD3BFFGBHHHHHFGCGCCCCF/ACDD?
@M02034:409:000000000-BFKT7:1:1108:21090:20155 1:N:0:35
AAAGTCGAGGTGCCTAAAGTGGCAACCCAGACTAATAATAAGGTTGGTGGTGTAGAGCTTCCTGTAGCCGCATGGCGTTCGTACTTAAATATGGAACTAACCATTCCAATTTTCGCTGTCTCTTATACACATCTCCGAGCCCACGAGACA
+
BBCCBFCCCCBCGGGGGGGGGGGHHHHGGHHGHHHHHHHHHHHHHHGEGGFGHHHHHHHHHHHHHHHHHGGGGGHHFFGGGGHHHHHHGHHHHHGHFHHGHHHHHHFHHHHHHHGGGGGHHHHHFHHHGHGHGHHGG?GGGGHGGGGGGF
@M02034:409:000000000-BFKT7:1:1108:22224:20155 1:N:0:35
AAAGTCGAGGTGCCTAAAGTGGCAACCCAGACTACGAAGCATGTTGGTGGTGTAGAGCTTCCTGTAGCCGCATGGCGTTCGTACTTAAATATGGAACTAACCATTCCAATTTTCGCTGTCTCTTATACACATCTCCGAGCCCACGAGACA
+
BBBBBFBBBBABGGGFGDGFGGFGHHHGGHHGHHHEGHGGEGHHHHHFGGEFHHGGHHHHHHHHHHHHHGGGEGHGFFGGGGHHHGHFHHHHHGFFFHHHHGFHHHHHHHHHHHGFGGGGHGHHHHHGGBGGFGFGF>DCGFGGGGGGGF
@M02034:409:000000000-BFKT7:1:1108:15101:20156 1:N:0:35
AAAGTCGAGGTGCCTAAAGTGGCAACCCAGACTGGGGTGGGGGTTGGTGGTGTAGAGCTTCCTGTAGCCGCATGGCGTTCGTACTTAAATATGGAACTAACCATTCCAATTTTCGCTGTCTCTTATACACATCTCCGAGCCCACGAGACA
+
AA>AAFAABBAAFFGFGGG6GCFFGHHGGHHGFHHGGAEEGCGEFGGGEG?FHHHHHHHHGFHHGFGHHGGGGGHFEEEGGGHHHH43FHFHHHHEHHHEFGDGHHHHFFGHHGGGGGBGFFHHFHEHFFBGGHFDFFGGCGEACDGGG<
@M02034:409:000000000-BFKT7:1:1108:8445:20158 1:N:0:35
AAAGTCGAGGTGCCTAAAGTGGCAACCCAGACTGAGAAGCAGGTTGGTGGTGTAGAGCTTCCTGTAGCCGCATGGCGTTCGTACTTAAATATGGAACTAACCATTCCAATTTTCGCTGTCTCTTATACACATCTCCGAGCCCACGAGACA
+
BBBABFBADD>AFGGGGGGFGGGHHHHGGHHGHHHGHHHHHHHGHHGFGGEFFHHHHHHHHHHHGHHHHGGGGGHGEEEFEEFGHHGGHHHHHHHHHHGGHHHHHHHGHHHHHHGGGGEHHHHHHHHHBFFHHHHHGGGGGGHGGGGGGF
@M02034:409:000000000-BFKT7:1:1108:18914:20160 1:N:0:35
AAAGTCGAGGTGCCTAAAGTGGCAACCCAGACTGTGAGGGGGGTTGGTGGTGTAGAGCTTCCTGTAGCCGCATGGCGTTCGTACTTAAATATGGAACTAACCATTCCAATTTTCGCTGTCTCTTATACACATCTCCGAGCCCACGAGAC
+
AABBBFBBBBAAGGGGGFGGFGGHHHHGGHHGHHHGGGHGGGGGGGGGGGDFGHHHHHHGHHHHHHHHHGGGGGHHGDGGDAGHHHGGFHGFHHHHFFFHFHFHHHFHHHHHHHGGGGDFGGGGGGFGFFBBBFFFEBGAGGGFFCFFF
@M02034:409:000000000-BFKT7:1:1108:7500:20162 1:N:0:35
AAAGTCGAGGTGCCTAAAGTGGCAACCCAGACTAATAAGAATGTAGGTGGTGCAGTGCTTTCTGTAG
+
A3AAAFAADB>AGGGGGGGGCFFGHHHEFEFFH3BG55B55B5D5A3GGAEA33G5BGHF5BFG555
@M02034:409:000000000-BFKT7:1:1108:11356:20167 1:N:0:35
AAAGTCGAGGTGCCTAAAGTGGCAACCCAGACTAATAATCAGGTTGGTGGTGTAGAGCTTCCTGTAGCCGCATGGCGTTCGTACTTAAATATGGAACTAACCATTCCAATTTTCGCTGTCTCTTATACACATCTCCGAGCCCACGAGACA
+
BBBABFBBBBBBGGGGGGGGGGGHHHHGGHHGHFGHHGHGHHHHGHGEFGGFHHHHHHHHHHHHHHHHHGGEGGHGFEGGGFHHHHFGHHHHHHGBGHHHHHHHHHHHHHHHHHGGGGGHHHHHHHHHFGFHHHHHGGGGGGHGCDGGG<
@M02034:409:000000000-BFKT7:1:1108:19599:20171 1:N:0:35
AAAGTCGAGGTGCCTAAAGTGGCAACCCAGACTGGTCCTCAGGTTGGTGGTGTAGAGCTTCCTGTAGCCGCATGGCGTTCGTACTTAAATATGGAACTAACCATTCCAATTTTCGCTGTCTCTTATACACATCTCCGAGCCCACGAGACA
+
CCCCCFCCDDBCGGGGGGGGGGGHHHHGGHHGHHHHHHHHHHHGHHGGGGEFHHHHHHHHHHHHHHHHHGGGGGHHGEGGGFHHHHHHHHHHHHHHHHHHHHHHHHHHHHHHHHGGGGGGHGHHHHHHFHFHHHHHGGGGGGHGGGGGGB
@M02034:409:000000000-BFKT7:1:1108:9860:20175 1:N:0:35
AAAGTCGAGGTGCCTAAAGTGGCAACCCAGACTTCTACGTCGGTTGGTGGTGTAGAGCTTCCTGTAGCCGCATGGCGTTCGTACTTAAATATGGAACTAACCATTCCAATTTTCGCTGTCTCTTATACACATCTCCGAGCCCACGAGACA
+
BCCCCFCC@BBBGGGGGGGGGGGHHHHGGHHGHHHHHHGHFGGGGGGGGGEFGFHHHHHHHGHHHHHFGGGGGGHHGGGGGGEHHHGGGHGHHHFBFHHHHHGHBGHGHHHHHG@EGDGEHHHHBFHHHEGGFHGED?CFGGHGCGGGGH
@M02034:409:000000000-BFKT7:1:1108:4278:20178 1:N:0:35
AAAGTCGAGGTGCCTAAAGTGGCAACCCAGACGGCGCCTGGTGTTGG
+
BCCCBFBABCBCGGGGGGGGGGGHHHHGGH222A2E20EGHHHH1GA
@M02034:409:000000000-BFKT7:1:1108:5062:20179 1:N:0:35
AAAGTCGAGGTGCCTAAAGTGGCAACCCAGACTGGGCCGCATGTTGGTGGTGTAGAGCTTCCTGTAGCCGCATGGCGTTCGTACTTAAATATGGAACTAACCATTCCAATTTTCGCTGTCTCTTATACACATCTCCGAGCCCACGAGACA
+
AAABBFBBBBBBGGGGGGGGGGGHHHHGGHHGHHFFCGEFEEGHHHCAA1EAAEGEFDHHEFHHHFHFFFFEEEF?F?EGGFCGHHHFEGFBFB3?CGGF??3FG?GFHGHHHBEGGGDGHHHHFFHGFFFGHHFGGCGGGGHEDGGGGF
@M02034:409:000000000-BFKT7:1:1108:10568:20183 1:N:0:35
AAAGTCGAGGTGCCTAAAGTGGCAACCCAGACTGGGTGTGGTGTTGGTGTTGTAGAGCTTCCTGTAGCCGCATGGCGTTCGTACTTAAATAT
+
BBBBBFABBBBBGGGBGGGG5FFHHHHGGHFGHFFHGEEFG2FGEHG111BABBF555BBBGG5FFGFB1E>EE?1>?EFE??GGGH33BGB
@M02034:409:000000000-BFKT7:1:1108:4999:20193 1:N:0:35
AAAGTCGAGGTGCCTAAAGTGGCAACCCAGACTAATTGTCAGGTTGGTGGTGTAGAGCTTCCTGTAGCCGCATGGCGTTCGTACTTAAATATGGAACTAACCATTCCAATTTTCGCTGTCTCTTATACACATCTCCGAGCCCACGAGACA
+
BABCCFABBCBBGGGGGGGGGGGHHHHGGHEFHHHHHHHHGHHHFHGGGGEFFEG5DFGHGHFHGFHGFGGEGEC1EEGEEEGHHHHHHFHFGG3FGHHGCF3GFFHFHGHHH4EDGE?34FGFBEF4FCGFHHHFGGGGC/FFCGGFGH
@M02034:409:000000000-BFKT7:1:1108:21191:20193 1:N:0:35
AAAGTCGAGGTGCCTAAAGTGGCAACCCAGACTCAGAATCAGGTTGGTGGTGTAGAGCTTCCTGTAGCCGCATGGCGTTCGTACTTAAATATGGAACTAACCATTCCAATTTTCGCTGTCTCTTATACACATCTCCGAGCCCACGAGACA
+
CCCCCFCCCCCCGGGGGGGGGGGHHHHGGHGGHHHHHHHHHHHHHHGGGGGGGGGFHHHHHHHHHHHHHGGEEGHGGGGGGFHHHHHDBGHHHHFFGGHHHHHHHHGFGGGHHHEGGGEHFHHHFHGFGFFGHHHED?FGGGHGGGGGGG
@M02034:409:000000000-BFKT7:1:1108:10575:20205 1:N:0:35
AAAGTCGAGGTGCCTAAAGTGGCAACCCAGACTGGGTGTGGGGTTGGTGGTGTAGAGCTTCCTGTAGCCGCATGGCGTTCGTACTTAAATATGGAACTAACCATTCCAATTTTCGCTGTCTCTTATACACATCTCCGAGCCCACGAGACA
+
AAAA>BAADDAAGGGEEGGDGFGHHHHGGHHGHHCG3BEEDFGEEEEAFFFFGHHHHGHHHHGGHFFGHGG>EFHHGGGGGGGHGHHHHHHHHHHE?GFFGHHGHGFFFGHHHHGGDGDHHHHH3HHFDGDHFHHHGCCCGGHGGCG?EF
@M02034:409:000000000-BFKT7:1:1108:28265:20206 1:N:0:35
AAAGTCGAGGTGCCTAAAGTGGCAACCCAGACTAATCCGGCTGTTGGTGGTGTAGAGCTTCCTGTAGCCGCATGGCGTTCGTACTTAAATATGGAACTAACCATTCCAATTTTCGCTGTCTCTTATACACATCTCCGAGCCCACGAGACA
+
BBBABFBBBBABGGGGGGGFGGGGHHHGGHHGHGGHFFFGGFGHGHHAFDEGHFHFF5GH5GHHGFHDGEF@EGH1EEEEFECFGHHFHHHHHH33FGHGEBEGH4HFGHHHHHEFG?EDHHHHFFFFGBGHHEHFF<<C</FEGGGGGG
@M02034:409:000000000-BFKT7:1:1108:18873:20208 1:N:0:35
AAAGTCGAGGTGGCCTAAAGTGGCAACCCAGACTTCTAAGACTGTTGGTGGTGTAGAGCTTCCTGTAGCCGCATGGCGTTCGTACTTAAATATGGAACTAACCATTCCAATTTTCGCTGTCTCTTATACACATCTCCGAGCCCACGAGAC
+
CCCCCFCCCCAAGGGGGGGGGGHGHHHHGGHHGHHHHHHGHHHHGHHHGGGEGHHHHHHHHHHHHHFHHHEEEGGHHGFGGGGHHHHHHHHHHHHBDFGFFHHHGHGHHHHHHHFFGGGGHHHHHGHHHGFHHHHEGG@FGDFHGGGGG?
@M02034:409:000000000-BFKT7:1:1108:16218:20209 1:N:0:35
AAAGTCGAGGTGCCTAAAGTGGCAACCCAGACTAAGACGAAGGTTGGTGGTGTAGAGCTTCCTGTAGCCGCATGGCGTTCGTACTTAAATATGGAACTAACCATTCCAATTTTCGCTGTCTCTTATACACATCTCCGAGCCCACGAGACA
+
BBAABFAADBAAGGGGGGGFGFGFHHHEFEGFHHGHHHGFCGGHHHGFGEFEEGFEGHGHHHHFGHHHHGGEEEHHGGGGAEGGHHHHFGHGGGHHHHFFGFFFGFHFFHHGHGC?EGEHHFHHHHG3D2BHHD3FE<CCCGHGGGFGGB
@M02034:409:000000000-BFKT7:1:1108:9646:20225 1:N:0:35
AAAGTCGAGGTGCCTAAAGTGGCAACCCAGACTAATCATAATGTTGGTGGTGTAGAGCTTCCTGTAGCCGCATGGCGTTCGTACTTAAATATGGAACTAACCATTCCAATTTTCGCTGTCTCTTATACACATCTCCGAGCCCACGAGACA
+
BBBBBFAADBAAGGGGGGGGGGGGHHHGGHHGHHHHHHHHHHHHHHHEFGEFGHHHHHHHHHHHHHHHHGGGGFHHGEGGFFGHGHFGGHGHHHFGHH3GGHHHHHHHFGHHHHGGGGGHHHHHHHEGHHDHHGHHGGCGGGHGGGGGGF
@M02034:409:000000000-BFKT7:1:1108:12546:20231 1:N:0:35
AAAGTCGAGGTGCCTAAAGTGGCAACCCAGACTCAGACGGATGTTGGTGGTGTAGAGCTTCCTGTAGCCGCATGGCGTTCGTACTTAAATATGGAACTAACCATTCCAATTTTCGCTGTCTCTTATACACATCTCCGAGCCCACGAGACA
+
DDDCDFABBBABGGGGGGGGGGGHHHHGGHHGHHHHHHGGGGGHHHHEGGEFGHHHHHHHHHHHHHHHHGGGGGHHGGGGGFHHHHHHHHHHHHHHGHHHHHHHHHHHHGHHHHGGGGGHHHHHHHHHGHGHHHFGGCGGGGHGGGGGGB
@M02034:409:000000000-BFKT7:1:1108:12037:20231 1:N:0:35
AAAGTCGAGGTGCCTAAAGTGGCAACCCAGACTAAGTCGGGTGTTGGTGGTGTAGAGCTTCCTGTAGCCGCATGGCGTTCGTACTTAAATATGGAACTAACCATTCCAATTTTCGCTGTCTCTTATACACATCTCCGAGCCCACGAGAC
+
BBBBBFBBBDABGGGGGGGGGGGFGHHGGHGGHHHHFGEGGGEFGHHEFGBEFGHHHHGGHHHHGFHHHGGCFGHHGGGGGGHGHHHHFHGHHHFEFHGHHHHHHHGHHHHHHHGGGGDHHHHGFHFBHHGHHGFFFCC/CGHGGGGGG
@M02034:409:000000000-BFKT7:1:1108:15157:20232 1:N:0:35
AAAGTCGAGGTGCCTAAAGTGGCAACCCAGACTACGGGGGCGGTTGGTGGTGTAGAGCTTCCTGTAGCCGCATGGCGTTCGTACTTAAATATGGAACTAACCATTCCAATTTTCGCTGTCTCTTATACACATCTCCGAGCCCACGAGAC
+
CCBCCFBCCCCCGGGGGGGGGGGHHHHGGHHGH3FEA2EA0>EEGGGGGGEFHHHHHHHHHHHHHHHHHGGGGGHHGGGGGDHHHHHHHHHHHHHHHHHHHHHHHHHHHHHHHHGGGGGHHHHHEHGHHHHHHHHHGGGGGGHGGGGGG
@M02034:409:000000000-BFKT7:1:1108:16954:20234 1:N:0:35
AAAGTCGAGGTGCCTAAAGTGGCAACCCAGACTAATGCTAGGGTTGGTGGTGTAGAGCTTCCTGTAGCCGCATGGCGTTCGTACTTAAATATGGAACTAACCATTCCAATTTTCGCTGTCTCTTATACCATCTCCGAGCCCACGAGACAG
+
BBBBBFBBBBAAGGGGGGGGGGGHHHFGGHHGHHHHHHHHHHHGHGGEGGEFGHHHHHHHHGHGHHHHHGGGGGHHGGGGGFHHHHHHHHHHHHGHGHGHHHHHHHGHHHHHHHGGGGGHHHHHGHGHGBHHHHHGCDGGGHGGGGFGHG
@M02034:409:000000000-BFKT7:1:1108:7686:20241 1:N:0:35
AAAGTCGAGGTGCCTAAAGTGGCAACCCAGACTGGGAATAATGTTGGTGGTGTAGAGCTTCCTGTAGCCGCATGGCGTTCGTACTTAAATATGGAACTAACCATTCCAATTTTCGCTGTCTCTTATACACATCTCCGAGCCCACGAGACA
+
AAAAAFABBBAAGGGGGGGGGGGHCHGEFHGGHHHGHFHHHFFGHHHBFE1BGGGFHBGHHFHFGHHFHGCEEGHBEEEEGEEGGDFDHHHEHHFGHHHFGCGGHHGFFFGHHGGGGGEDGFGGGFGDFFGHHBF?A<DCCFEEGGGGGG
@M02034:409:000000000-BFKT7:1:1108:12710:20247 1:N:0:35
AAAGTCGAGGTGCCTAAAGTGGCAACCCAGACTAGTGGGGAGGTTGGTGGTGTAGAGCTTCCTGTAGCCGCATGGCGTTCGTACTTAAATATGGAACTAACCATTCCAATTTTCGCTGTCTCTTATACACATCTCCGAGCCCACGAGACA
+
ABCBBFCBCCABGGGFGGFGGGGHHHHGGHHGHHHHGHGGAEGEBFEEGGEFBEGFGHHGDHHHHEGGHEGGGGHGGGFGEFFEGHHGFFFHFF?DGFFFHHGHHHHGHHHHHHGGGGGEHHHHHHD33GBHFFFGF?FGCGHF@DGGDB
@M02034:409:000000000-BFKT7:1:1108:12552:20249 1:N:0:35
AAAGTCGAGGTGCCTAAAGTGGCAACCCAGACTCAGACGGATGTTGGTGGTGTAGAGCTTCCTGTAGCCGCATGGCGTTCGTACTTAAATATGGAACTAACCATTCCAATTTTCGCTGTCTCTTATACACATCTCCGAGCCCACGAGACA
+
AAAA3BAAB2AAGGGGGGGGEFGHGHHGGHHGHHGHHHGG2EEABDAACEAAAGHHGHH3FGHGGBGHHEGEGA1BEEGFEEHHHFHH3FGGHBGBHGEFFAFCGGDGGHHHHBCDGGGGHHHHFFFGBFDGFHF2A/C@BFFF?D/???
@M02034:409:000000000-BFKT7:1:1108:19413:20251 1:N:0:35
AAAGTCGAGGTGCCTAAAGTGGCAACCCAGACTAAGAAGACGGTTGGTGGTGTAGAGCTTCCTGTAGCCGCATGGCGTTCGTACTTAAATATGGAACTAACCATTCCAATTTTCGCTGTCTCTTATACACATCTCCGAGCCCACGAGACA
+
CCCCCFCCCCAAGGGGGGGGGGGHHHHGGHHGHHHHHHHHHGGGGGGFGGEFHHHHHHHHHHHHHHHHHGGGGGHHEEEGFFHHHHHHHHHGHHHFHHHHHHHHHHHHGHHHHHGGGGGHFHHHHHHHHHEHHHHHGGGGGGHGGGGGGF
@M02034:409:000000000-BFKT7:1:1108:9700:20264 1:N:0:35
AAAGTCGAGGTGCCTAAAGTGGCAACCCAGACTCAGCCTCCTGTTGGTGGTGTAGAGCTTCCTGTAGCCGCATGGCGTTCGTACTTAAATATGGAACTAACCATTCCAATCTTCGCTGTCTCTTATACACATCTCCGAGCCCACGAGACA
+
A1>AAF?11@AA1AFGGGGGGB0F1AC0BE0CFFGBFGEFGG1BGFHAF?EFFGG2EFHHF1GFFEFGGEEE?EF0F/E/EB0/>@@1FGGFHF1FCGGHHFFEGGGFGGHHFB>EEE<GDGGHGG>FDFB1GFG1?<//BC/FGGGCCC
@M02034:409:000000000-BFKT7:1:1108:9608:20276 1:N:0:35
AAAGTCGAGGTGCCTAAAGTGGCAACCCAGACTACTAAGAATGTTGGTGGTGTAGAGCTTCCTGTAGCCGCATGGCGTTCGTACTTAAATATGGAACTAACCATTCCAATTTTCGCTGTCTCTTATACACATCTCCGAGCCCACGAGACA
+
ABBBBFBBB@BBFGGGGGGGFGGHHHHGGHHGHHHHFHHHGHDGHGHEFFABGFDFGHHHGFHHHHGHGGGGGGHHEEFFGEFHHHHGDGFHHHFGGGFGFHHHHHGHHHHHHHGGGDGHHHGHGH?GFCBHFHFHGGGGGGHGGGGGGG
@M02034:409:000000000-BFKT7:1:1108:25998:20281 1:N:0:35
AAAGTCGAGGTGCCTAAAGTGGCAACCCAGACTCCGTCGCTTGTTGGTGGTGTAGAGCTTCCTGTAGCCGCATGGCGTTCGTACTTAAATATGGAACTAACCATTCCAATTTTCGCTGTCTCTTATACACATCTCCGAGCCCACGAGAC
+
B?ABBFBBBBBBGGGGFGGGGGGHHHHGGHGDFFFF22AEGEGFGGHGGGGFAGG5GHHHBGHH5AA5BEEEEGFFEB>EFGFGGHH3@F@EB333BFBGFEDGFHHGGGFHHH?EG/??DGHDGG333BFFFHHGDCGG<FGFG/@/>
@M02034:409:000000000-BFKT7:1:1108:21031:20285 1:N:0:35
AAAGTCGAGGTGCCTAAAGTGGCAACCCAGACTAAGAATAAGGTTGGTGGTGTAGAGCTTCCTGTAGCCGCATGGCGTTCGTACTTAAATATGGAACTAACCATTCCAATTTTCGCTGTCTCTTATACACATCTCCGAGCCCACGAGACA
+
CCCCCFCCDBABGGGGGGGGGGGHHHHGGHHGHHHHHHHFHHHHFHGGGGGGHHHHHHHHHHHHHHHHHGGEGGHHGGGGGGHHHHHGHHHHHEGBGFGHHHHHHHHHFGHHHHGGGGGHHHHHHHBHHHFHHHHHG/CFGGHGGGGGGF
@M02034:409:000000000-BFKT7:1:1108:3014:20288 1:N:0:35
AAAGTCGAGGTGCCTAAAGTGGCAACCCAGACTGGGGGTGGGGTTGGTGGTGTAGAGCTTCCTGTAGCCGCATGGCGTTCGTACTTAAATATGGAACTAACCATTCCAATTTTCGCTGTCTCTTATACACATCTCCGAGCCCACGAGACA
+
AB@ABFAADB2AGGGGGGGGGCFFGHFEEGEGFHHAEG2AEGCGGGG1FE?FGFFFGFHHHBHFFGF@FEEEEGHFEEECEEGEFHFEGHFHHGDFFHGHHFHHHHHFHHHHHGGGGGFGHHGHFHHHGFFHHHHHGGGGGGHGCCCEG<
@M02034:409:000000000-BFKT7:1:1108:28375:20289 1:N:0:35
AAAGTCGAGGTGCCTAAAGTGGCAACCCAGGCTCAGAATACTGTTGGTGGTGTAGAGCTTCCTGTAGCCGCATGGCGTTCGTACTTAAATATGGAACTAACCATTCCAATTTTCGCTGTCTCTTATACACATCTCCGAGCCCACGAGACA
+
BBBAAFBBBBABGGGGGGGFGGGHHHHGGHGHHHHHHHHHHHHHHHHEFEEFGHHHHGHHHHHHHHHEHEGGGGHGEEGGFFHHHHHHHHHHHFGFGHGHGHFHHGFHHHHHHHGGGGGGHHHHHHEFFGBHGHGFF/@BCFHGGGGGGE
@M02034:409:000000000-BFKT7:1:1108:9621:20290 1:N:0:35
AAAGTCGAGGTGCCTAAAGTGGCAACCCAGACTACTAAGAATGTTGGTGGTGTAGAGCTTCCTGTAGCCGCATGGCGTTCGTACTTAACTATG
+
>3AB>BA>DDABGGGGGGDFDGGHGHFEGHHGHHGGG5FDDBFD5FGAFEEG1BFBGFHHGFGGFFHFFGG0EEFE?1>FE1BGGHGD3BGHE
@M02034:409:000000000-BFKT7:1:1108:3479:20293 1:N:0:35
AAAGTCGAGGTGCCTAAAGTGGCAACCCAGACTTCTGGTCAGGTTGGTGGTGTAGAGCTTCCTGTAGCCGCATGGCGTTCGTACTTAAATATGGAACTAACCATTCCAATTTTCGCTGTCTCTTATACACATCTCCGAGCCCACGAGACA
+
>3AA>BA>ADAAGCGFFFEFFGGHGGEFDGGGHHHGHHHHFFFBFFFAAE1FBGFFE53FGGHBBDFDFEEEFGHCEECFEEFFFGFEHHGHHHGF3FD@3FGFHFBGHHHHHGEEFFEFHDHHFHEH3F2G2B32<@C<BFEGDGGGGF
@M02034:409:000000000-BFKT7:1:1108:10096:20306 1:N:0:35
AAAGTCGAGGTGCCTAAAGTGGCAACCCAGACTCCTCTTAATGTTGGTGGTGTAGAGCTTCCTGTAGCCGCATGGCGTTCGTACTTAAATATGGAACTAACATTCCAATTTTCGCTGTCTCTTATACACATCTCCGAGCCCACGAGACAG
+
BBBBBFBBBBBBGFGGGGGGGGGHHHHGGHHGHHHHHHHHHHHHHHHEGGFFFGHHHHHHHHHHHHHHHGGEFGHHGEGGGGHGHHFFHHHHHHDDFHECGFFHHHHHGHHHFGFGFAGHHGHHGHHGFEGHHGFGGGCDGFGGGGGGHH
@M02034:409:000000000-BFKT7:1:1108:8789:20309 1:N:0:35
AAAGTCGAGGTGCCTAAAGTGGCAACCCAGACTGTTC
+
BBBBBFBBBBBAGGGGGGGGGGGGHHHGGGHGHHHH5
@M02034:409:000000000-BFKT7:1:1108:8806:20315 1:N:0:35
AAAGTCGAGGTGCCTAAAGTGGCAACCCAGACTGTTGGTCCGGTTGGTGGTGTAGAGCTTCCTGTAGCCGCATGGCGTTCGTACTTAAATATGGAACTAACCATTCCAATTTTCGCTGTCTCTTATACACATCTCCGAGCCCACGAGACA
+
CDDDDFCCCCCCGGGGGGGGGGGHHHHGGHHGHHHHHHGHBEEGGEGAFEEEFGGBGFGHDGHHHFFFFEE>EEG1EEGGGFFHHHHHHHHFHH3BFGHHFG3GHEG4GGGHHFCGGGEHFHHGGFHHHGGHHHHFGFGGGFHGGGGGGG
@M02034:409:000000000-BFKT7:1:1108:11608:20318 1:N:0:35
AAAGTCGAGGTGCCTAAAGTGGCAACCCAGACTACGAATACTGTTGGTGGTGTAGAGCTTCCTGTAGCCGCATGGCGTTCGTACTTAAATATGGAACTAACCATTCCAATTTTCGCTGTCTCTTATACACATCTCCGAGCCCACGAGACA
+
CCCCCFCCCCCCGGGGGGGGGGGHHHHGGHHGHGAE2F22B5FGHHGFFGEFGHHHHHHHHHHHHHHHHGGGGGHHGGGGGGGHHHHHFHHHHHGHHHHHHHHHHHGHHHHHHHGGGGGHHGHHGHHHHHHHHHHFGGGGGGHGGGGGG=
@M02034:409:000000000-BFKT7:1:1108:14672:20323 1:N:0:35
AAAGTCGAGGTGCCTAAAGTGGCAACCCAGACTAATCCGAATGTTGGTGGTGTAGAGCTTCCTGTAGCCGCATGGCGTTCGTATTTAAATATGGAACTAACCATTCCAATTTTCGCTGTCTCTTATACACATCTCCGAGCCCACGAGAC
+
B@BCCFBABCCBGGGGGGGGFGGGHHHGFDFFHFHHHHGGAFGGHGHEFGEFAGGHHHHHHHGHGFFFHGG?FGHHGGGGGGGHHGFGHHEHHHH3FFGBEGHFG?4EGGGHHFEDGGGEHEHHFHFHBF2GHHGE?@@/>/CFC/</?
@M02034:409:000000000-BFKT7:1:1108:14654:20325 1:N:0:35
AAAGTCGAGGTGCCTAAAGTGGCAACCCAGACTAATCCGAATGTTGGTGGTGTAGAGCTTCCTGTAGCCGCATGGCGTTCGTATTTAAATATGGAACTAACCATTCCAATTTTCGCTGTCTCTTATACACATCTCCGAGCCCACGAGACA
+
AAA3AFAADBAAFGGGGFGFFGGHHHHGGGHGHHGHHHGGGGHHHHHFGFEBFGHEGHHHHGHHFHHHGGG@FGHHGGGGEEFHHHGHHHGHHHFGFFFFHHFHHHHHHHHHHHGGGGGHHHHHHHGHGHHHFGFBDCGGFGHGGGGGGG
@M02034:409:000000000-BFKT7:1:1108:18181:20330 1:N:0:35
AAAGTCGAGGTGCCTAAAGTGGCAACCCAGACTAATAATCAGGTTGGTGGTGTAGAGCTTCCTGTAGCCGCATGGCGTTCGTACTTAAATATGGAACTAACCATTCCAATTTTCGCTGTCTCTTATCACATCTCCGAGCCCACGAGACAG
+
BCBCCFCCCCAAGGGGGGGGGGGHHHHGGHHGHHHHHHHHHHHHHHGEGGFFGHHHHHHHHHHHHHHHHGGGGGHHGFGGGGHHHHHHHHHHHHHHFHHGHHGHHHHHHHHHHHGGGGGHHHHHHHHHHHHHHHHGCGGCGHGGGGGGGH
@M02034:409:000000000-BFKT7:1:1108:6806:20332 1:N:0:35
AAAGTCGAGGTGCCTAAAGTGGCAACCCAGACTAATAATAAGGTTGGTGGTGTAGAGCTTCCTGTAGCCGCATGGCGTTCGTACTTAAATATGGAACTAACCATTCCAATTTTCGCTGTCTCTTATACACATCTCCGAGCCCACGAGACA
+
CCBCCFBBBCCCGGGGGGGGGGGHHGHGGHHGHGAFHHHH5FGGFGEECEFFFFGBGFHHFGHGADDDDEE0EEFF@EEGDEFHGGHFHGHGGB3@FFFFFFFB?DFBGGFHHHGGGGEHHHHFDHHFHFGGHHGGGCGD?FECGG?DG?
@M02034:409:000000000-BFKT7:1:1108:5984:20336 1:N:0:35
AAAGTCGAGGTGCCTAAAGTGGCAACCCAGACTAAGAAGGATGTTGGTGGTGTAGAGCTTCCTGTAGCCGCATGGCGTTCGTACTTAAATATGGAACTAACCATTCCAATTTTCGCTGTCTCTTATACACATCTCCGAGCCCACGAGACA
+
CCCBCFCCCCCCGGGGGGGGGGGHHHHGGHHGHHGGFHHHCGGFGHHGFGFGHHHFHHHHHHHHGGHGHGGCEGHHGGGGGFHHHHHHHHHHHHFGHHHHHHGHHHGDGGHHHGGGGGGHHHHHGHHFGHHHGHHFGFGG/FGGGCGGGG
@M02034:409:000000000-BFKT7:1:1108:19213:20341 1:N:0:35
AAAGTCGAGGTGCCTAAAGTGGCAACCCAGACTTCGGAGAATGTTGGTGGTGTAGAGCTTCCTGTAGCCGCATGGCGTTCGTACTTAAATATGGAACTAACCATTCCAATTTTCGCTGTCTCTTATACACATCTCCGAGCCACGAGACA
+
A?AAAFAA3AA?GEGGCGGFGGGHHGHGGHHGHHHDGGCGHHHGHHHDGGGFBEGGHHHGHHHHHHGHHGGEGGGHGGGGFEBGFH4GHHHFGBFDHGFFFHBHHFHGEGHHHHGDEGGHHHHHFHHHGHGHHHGFGCF?CFHGGGDFF
@M02034:409:000000000-BFKT7:1:1108:12069:20342 1:N:0:35
AAAGTCGAGGTGCCTAAAGTGGCAACCCAGACTGGTACTCATGTTGGTGGTGTAGAGCTTCCTGTAGCCGCATGGCGTTCGTACTTAAATATAGAACTAACCATTCCAATTTTCGCTGTCTCTTATACACATCTCCGAGCCCACGAGACA
+
CCCCCFBCCCBCGGGGGGGGGGGHHHHGGHHGHHHHHHHHHGHGHHHEFFEGGHHHHHHHHHHGGGHHHGGGGGHHFGGGGGHHHHHGGHHHGHFFHHHHHHFHHHHGHGHHHHGGGGGHHHHHHHHHGHHGGGGGG?FCGGHGGGGGGB
@M02034:409:000000000-BFKT7:1:1108:27212:20356 1:N:0:35
AAAGTCGAGGTGCCTAAAGTGGCAACCCAGACTTGTACTGGGGTTGGTGGTGTAGAGCTTCCTGTAGCCGCATGGCGTTCGTACTTAAATATGGAACTAACCATTCCAATTTTCGCTGTCTCTTATACACATCTCCGAGCCCACGAGACA
+
BBBBBFBBBBAAGGGGGGGGGGGGHHHGGHHGHHHGGHHHHHGGFGGEFGEFHFHGHHHHHHHHGHHGHGGGEGHHGGGGGGHHHHHHHHHGHHHHGHGHHHHHHHHHHHHHHHFGGGGHHHHHHFHHFHHHHHHGGCGGGGHGGGGGG<
@M02034:409:000000000-BFKT7:1:1108:6704:20362 1:N:0:35
AAAGTCGAGGTGCCTAAAGTGGCAACCCAGACTGGGCATGGTGTTGGTGGTGTAGAGCTTCCTGTAGCCGCATGGCGTTCGTACTTAAATATGGAACTAACCATTCCAATTTTCGCTGTCTCTTATACACATCTCCGAGCCCACGAGACA
+
ABCCAFBBCCBBGGGGGGGFGGGHHHHGGHHGHHEGHHHHGGHFGHGEFGEGHHHHFGHHHHHHHGGHHGGEEGHHGGGGGFHHHHHHHHHHHHHGHHHHGHFGHHGHHGHHHHGGGGGHHHHGHHHGHHHHHHFFGC?@FGHGGGGGGC
@M02034:409:000000000-BFKT7:1:1108:19403:20368 1:N:0:35
AAAGTCGAGGTGCCTAAAGTGGCAACCCAGACTAAGTCTCATGTTGGTGGTGTAGAGCTTCCTGTAGCCGCATGGCGTTCGTACTTAAATATGGAACTAACCATTCCAATTTTCGCTGTCTCTTATACACATCTCCGAGCCCACGAGACA
+
CCCCCFCCCCBBGGGGGGGFGGGHHHHGGHHGHHHHHHHHHHHHHHHFGGFFHHHHHHHHHHHHHHHHHGGGGGHHGGGGFFHHHHHGHHHHHHHHHHHGHHGHHHHHHHHHHHGGGGGHHHHHHHHHGHHHHHHHGGGGGGHGGGGGGE
@M02034:409:000000000-BFKT7:1:1108:11128:20369 1:N:0:35
AAAGTCGAGGTGCCTAAAGTGGCAACCCAGACTAATGGGCGTGTTGGTGGTGTAGAGCTTCCTGTAGCCGCATGGCGTTCGTACTTAAATATGGAACTAACCATTCCAATTTTCGCTGTCTCTTATACACATCTCCGAGCCCACGAGACA
+
CCCCCFABBCCCGGGGGGGGGGGHHHHGGHHGHHFHHHHHGGGGHHHEFGEFGHHHHHHHHHHHGHHHHGGGGGHHEEEGGFHHHHHHHHHHHHHHHHHHHHGHGHFGHHHHHHGGGGGD3BGF3FF?F2D?BBDDD?<@FFACC@CAD<
@M02034:409:000000000-BFKT7:1:1108:14384:20371 1:N:0:35
AAAGTCGAGGTGCCTAAAGTGGCAACCCAGACTGGGGGGGGGGTTGGT
+
CCCCCFCCCCCCGGGGGGGGGGGHHHHGGHA2AG2BFGGGFFFF?B-:
@M02034:409:000000000-BFKT7:1:1108:5292:20385 1:N:0:35
AAAGTCGAGGTGCCTAAAGTGGCAACCCAGACTCAGAAGAATGTTGGTGGTGTAGAGC
+
CCCCCFCCCCBCGGGGGGGGGGGHHHHGGHHGHC3A3FGB3BGHF52AAAE113D555
@M02034:409:000000000-BFKT7:1:1108:26977:20397 1:N:0:35
AAAGTCGAGGTGCCTAAAGTGGCAACCCAGACTAATGCGAAGGTTGGTGGTGTAGAGCTTCCTGTAGCCGCATGGCGTTCGTACTTAAATATGGAACTAACCATTCCAATTTTCGCTGTCTCTTATACACATCTCCGAGCCCACGAGAC
+
CCCCCFBCCCBCGGGGGGGFGGGHHHHGGHHGHHHHHHGGGGGFGHGEFEFFGFHFFHHHHHHHHGHGFGGFGGGGGFFGGGGHHHHFGHHGFHDBGHHHHFFGHHHFHHHHHHGGGGEHHGHFHHHHHHGHHHHHGFGGGGGGG/DGD
@M02034:409:000000000-BFKT7:1:1108:3567:20400 1:N:0:35
AAAGTCGAGGTGCCTAAAGTGGCAACCCAGACTCAGAAGAGGGTTGGTGGTGTAGAGCTTCCTGTAGCCGCATGGCGTTCGTACTTAAATATGGAACTAACCATTCCAATTTTCGCTGTCTCTTATACACATCTCCGAGCCCACGAGACA
+
CCCCCFCCCBAAGGGGGGGFFGGHHHHGGHHGHHHHFFHHGHG2FEEGGGFBBGHFGHHHHHHHHHHHFGFFFEFFEEFFGFGHHHEGHHHHGHFDGHHGFFEHHHHFGGHHHHGGGGGGHHHHHHHGHHHHHHHHGGCCGEHGGCGGGC
@M02034:409:000000000-BFKT7:1:1108:16290:20404 1:N:0:35
AAAGTCGAGGTGCCTAAAGTGGCAACCCAGACTCGGGAGAATGTTGGTGGTGTAGAGCTTCCTGTAGCCGCATGGCGTTCGTACTTAAATATGGAACTAACCATTCCAATTTTCGCTGTCTCTTATACACATCTCCGAGCCCACGAGACA
+
CCCCCFBCCCABGGGGGGGGGGGHHHHGGHHGHHGGGGGGHHFFGHHEFGEFFFHFHHHHHHHHHGHGHGGEGGHGGFGGGEHHHHHFHGHHHHFFHHHHHHGGHHFFHHHHHHGGGGFGHGHHHHFHHHHHGHHHGCGGGFHGGGGGGH
@M02034:409:000000000-BFKT7:1:1108:14813:20406 1:N:0:35
AAAGTCGAGGTGCCTAAAGTGGCAACCCAGACTGGTGGGGCGGTTGGTGGTGTAGAGCTTCCTGTAGCCGCATGGCGTTCGTACTTAAATATGGAACTAACCATTCCAATTTTCGCTGTCTCTATACACATCTCCGAGCCCACGAGACAG
+
ABBBCFCADBAAFGGGGGGGGFGGHHHEGHHGGHHFGGGGGFGEGFG>EE1B?EGDBGDGFGFFGGHGHGG/EEHHG?ECE/FCCGDFGGDDGHBGHHFHHHGHHFFBHGHHHF@DEGAGFFGHHFFHHHHHHHHFDFDFGHGGGGGGGG
@M02034:409:000000000-BFKT7:1:1108:4028:20418 1:N:0:35
AAAGTCGAGGTGCCTAAAGTGGCAACCCAGACTCAGAGTGGTGTAGAGCTTCCTGTAGCCGCATGGCGTTCGTACTTAAATATGGAACTAACCATTCCAATTTTCGCTGTCTCTTATACACATCTCCGAGCCCACGAGACAGGCAGAAAT
+
ABBBBFAAADAAGGGGGGGGGGGHHHHGGHHGHHHHHHHHGHGHHHHHHHHHHHHHHHHHGGFGFHHGGGGGGHHHHHHGGDHHHFHHHGCGHHGHHHDGGHHHHGGGGGHHHHHHHHHHHHHHHHHFFDDFFHGDGGGGHHFGGGGHFG
@M02034:409:000000000-BFKT7:1:1108:21053:20419 1:N:0:35
AAAGTCGAGGTGCCTAAAGTGGCAACCCAGACTAATAAGAATGTTGGTGGTGTAGAGCTTCCTGTAGCCGCATGGCGTTCGTACTTAAATATGGAACTAACCATTCCAATTTTCGCTGTCTCTTATACACATCTCCGAGCCCACGAGAC
+
CCCCCFCCCCBCGGGGGGGGGGGHHHHGGHHGHHHHHHHH5FGHHHHGGGGGHHHHHHHHHHHHHHHHHGGGGGHHGGGGGGHHHHHHHHHHHHHHHHHHHHHHHHGHHHHHHHGGGGGHHHHHHHHHGHHHHHHHGDGGGGHGGGGGG
@M02034:409:000000000-BFKT7:1:1108:17462:20425 1:N:0:35
AAAGTCGAGGTGCCTAAAGTGGCAACCCAGACTGCTCCTGCGGTTGGTGGTGTAGAGCTTCCTGTAGCCGCATGGCGTTCGTACTTAAATATGGAACTAACCATTCCAATTTTCGCTGTCTCTTATACACATCTCCGAGCCCACGAGACA
+
BBABBFBBBBBBGGGDGGGGGGGHHHHEGCHGHFHGGFHHFGGFGGGEFEEFGHHFHHHHHGHHHHHFHGGEFGHHGFGGGFHHGHHHBGGHHB33FGFCGHHFHGDDFGGHHFEGGGFFHGHHDH3BFGHHFHH@C@CC?FHGGGGFG>
@M02034:409:000000000-BFKT7:1:1108:21993:20432 1:N:0:35
AAAGTCGAGGTGCCTAAAGTGGCAACCCAGACTCAGAATCCTGTTGGTGGTGTAGAGCTTCCTGTAGCCGCATGGCGTTCGTACTTAAATATGGAACTAACCATTCCAATTTTCGCTGTCTCTTATACACATCTCCGAGCCCACGAGACA
+
AAAAAFBBBBAAGGGGGGGGGGGFHHHGGHHFHHHHHHHHHHHGFFGEFDEFFGGGHHGHFGHGFGHHHGGEGGHHGGGGGEHHHHHHHGHHGHDGFHHHHGHHHHFFHHHHHHGGGGGHGHGHHHHHFHHHHHHFGCGC@FHFGGGGGF
@M02034:409:000000000-BFKT7:1:1108:24639:20437 1:N:0:35
AAAGTCGAGGTGCCTAAAGTGGCAACCCAGACT
+
CCCCCFBBCCAAGGGGGGGGGGGHHHHGGHHGH
@M02034:409:000000000-BFKT7:1:1108:9986:20439 1:N:0:35
AAAGTCGAGGTGCCTAAAGTGGCAACCCAGACTTCGTCTAATGTTGGTGGTGTAGAGCTTCCTGTAGCCGCATGGCGTTCGTACTTAAATATGGAACTAACCATTCCAATTTTCGCTGTCTCTTATACACATCTCCGAGCCCACGAGACA
+
CCCCCFBABCBCGGGGGGGGGGGHHHHGGHHGHCD22A2BG5DFGHGFGGEFGHHHHHHHHHHHHHHHHGGFFGHHGGGGGGHHHHHHHHHHHHGHHHGHHHHHHHHHHHHHHHGGGGGHHHHGHHFHFHGHHHHHGGGGGGHGGCGGG<
@M02034:409:000000000-BFKT7:1:1108:12575:20441 1:N:0:35
AAAGTCGAGGTGCCTAAAGTGGCAACCCAGACTCCTCCGGGTGTTGGTGGTGTAGAGCTTCCTGTAGCCGCATGGCGTTCGTACTTAAATATGGAACTAACCATTCCAATTTTCGCTGTCTCTTATACACATCTCCGAGCCCACGAGACA
+
CCCCCFBCCCCCGGGGGGGGGGGHHHHGGHGGHBCF2B22EFEEEHHEFGFGGGHHHHHHGHHHHGHHGGGEFGHFGEGGGGHHHHHGHHHHHHFGHHHHHHEGHGGFGGHHHHGGGGGHHHHHFHHHHHHHHHHHGGCGGGHGGGGGGF
@M02034:409:000000000-BFKT7:1:1108:11585:20441 1:N:0:35
AAAGTCGAGGTGCCTAAAGTGGCAACCCAGACTTATAGGGAGGTTGGTGGTGTAGAGCTTCCTGTAGCCGCATGGCGTTCGTACTTAAATATGGAACTAACCATTCCAATTTTCGCTGTCTCTTATACACATCTCCGAGCCCACGAGACA
+
BCCDDFBADBBBGGGGGGGGGGGHHHHGGHHGHHHHHHHGHGGGGHGGGGGFGHHHHHHHHHHHHHHHHGGGGGHHGGGGGGHHHHHHGHHHHHGFHHHHHHHHHHHHHHHHHGFGGFGGHGHHGHGHHHHHGHFHGGGGGGHGGGGGGH
@M02034:409:000000000-BFKT7:1:1108:3246:20443 1:N:0:35
AAAGTCGAGGTGCCTAAAGTGGCAACCCAGACTACTGGGGGGGTTGGTGGTGTAGAGCTTCCTGTAGCCGCATGGCGTTCGTACTTAAATATGGAACTAACCATTCCAATTTTCGCTGTCTCTTATACACATCT
+
A?AB>DA>A>AAGGGGBGGFAGFFHGHGGHHGHHGGFFHGGGG;;;C;.D;A;CFFF0FFBFGC;;C;CA?AD?F?@;;AD.:AEFFFFFFFFFBB;BBB9A/FF/BFFFFFFF@DFFF/FFFFFFEFEFBF/B
@M02034:409:000000000-BFKT7:1:1108:21931:20443 1:N:0:35
AAAGTCGAGGTGCCTAAAGTGGCAACCCAGACTCTTAATTCTGTTGGTGGTGTAGAGCTTCCTGTAGCCGCATGGCGTTCGTACTTAAATATGGAACTAACCATTCCAATTTTCGCTGTCTCTTATACACATCTCCGAGCCCACGAGAC
+
CCCCCFCCCCBBGFGGGGGGGGGHHHHGGHHGHBFHHCHD5DGGHHHGGGGGGFHFHHHHHHHHHHHGHGGGGGHHGFGGGGHHHHHFHHHHHHHHHHHHHHDHHHGFHHHHHFGGGGGGHHHHGHGHHHFHHHHGGCGCGGHGGFGGG
@M02034:409:000000000-BFKT7:1:1108:22984:20450 1:N:0:35
AAAGTCGAGGTGCCTAAAGTGGCAACCCAGACTGAGCAGCAGGTTGGTGGTGTAGAGCTTCCTGTAGCCGCATGGCGTTCGTACTTAAATATGGAACTAACCATTCCAATTTTCGCTGTCTCTTATACACATCTCCGAGCCCACGAGACA
+
A11AAFAADDAAGEGGC1GGFGCEGHHGCGHFHHFCGHHHHHCGDHGEFFEFGFGFGHHHHCGHGFEBGGC/EEHGGEEFGEGHHHF@1FDFHF@GFHHFHHHHHFFG2FGHHFG?FFGFFFHHBG>FFF<1BFGHFBC/BFHECGC?/?
@M02034:409:000000000-BFKT7:1:1108:8591:20453 1:N:0:35
AAAGTCGAGGTGCCTAAAGTGGCAACCCAGACTGTTAGTCAGGTTGGTGGTGTAGAGCTTCCTGTAGCCGCATGGCGTTCGTACTTAAATATGGAACTAACCATTCCAATTTTCGCTGTCTCTTATACACATCTCCGAGCCCACGAGACA
+
AAABAFBBBBAAGGGGGGGGGGFHHHHGGGHGHHHHHHGHHHHHHHGFGGGFGFHGHHHHHHHHHHHHHGGEEGHHGGGGGGHHHHGDGHHHHFHHHHGGFHBGGFGFHHHHHHGGGGGGHHHHFHGHFHHHHGHHGGGGGGHGGGGGG<
@M02034:409:000000000-BFKT7:1:1108:18088:20458 1:N:0:35
AAAGTCGAGGTGCCTAAAGTGGCAACCCAGACTAATCGTGAGGTTGGTGGTGTAGAGCTTCCTGTAGCCGCATGGCGTTCGTACTTAAATATGGAACTAACCATTCCAATTTTCGCTGTCTCTTATACACATCTCCGAGCCCACGAGACA
+
CCCCCFCCCCBBGGGGGGGGGGGHHHHGGHHFHHHHGFGHGFHHHHGGEEFFF3GDGHGGHHHHHGFFBFG@EGFAEEFGFEEGHHHGHHHBFGB3GFGHFC3FEFE?EGEHGB/EFF/B4FH33FFGGFF2GGHGD@DCGGEGGGGDF=
@M02034:409:000000000-BFKT7:1:1108:20180:20461 1:N:0:35
AAAGTCGAGGTGCCTAAAGTGGCAACCCAGACTCAGGCGGGGGTTGGTGGTGTAGAGCTTCCTGTAGCCGCATGGCGTTCGTACTTAAATATGGAACTAACCATTCCAATTTTCGCTGTCTCTTATACACATCTCCGAGCCCACGAGACA
+
BCCCCFCCCCCBGGGGGGGGGGGHHHHGGHHGHHHHHHGGGGGEEGGGGGEFFGGGGHHHHHHHHHHGHGGGGGHGFDGGGCGHHHGHHHGHHHGHHHHHHHGHHHHHHHHHHHGGGGGHFFHHGHHFFHHHGHHGECGDGGHGGGGGGB
@M02034:409:000000000-BFKT7:1:1108:9688:20464 1:N:0:35
AAAGTCGAGGTGCCTAAAGTGGCAACCCAGACTACTGAGAAGGTTGGTGGTGTAGAGCTTCCTGTAGCCGCATGGCGTTCGTACTTAAATATGGAACTAACCATTCCAATTTTCGCTGTCTCTTATACACATCTCCGAGCCCACGAGACA
+
CCCABFBBDBBCGGGGGGGGGGGHHHHGGHHGHGHHHGHHHHHHGHGEFGGFGHHGHGHHHHHHHHGGHGGGGGHHGEGGGFHHHHHHHHHHHHGGHHGFGHFHGHGGFGHHHHGGGGGHGFHHHHFHHHFHHHHHGGGCGFGGGGGDGF
@M02034:409:000000000-BFKT7:1:1108:4303:20466 1:N:0:35
AAAGGTCGAGGTGCCTAAAGTGGCAACCCAGACTCATACTAATGTTGGTGGTGTAGAGCTTCCTGTAGCCGCATGGCGTTCGTACTTAAATATGGAACTAACCATTCCAATTTTCGCTGTCTCTTATACACATCTCCGAGCCCACGAGAC
+
CCCCCFF3DBDBGGFGGGGGGGHGHHGHGGHHGHHHHHHHHHHHHHHHFGGEGHHHGHHHHHHHHGGHHGEEEGGHHGGGGGGHGHHFHGHHHHHFFFHHHHHHHHHHHHGHHHHGGGGFHHHHHHHHHGFFHHHHHGDGGGGHGGGGG?
@M02034:409:000000000-BFKT7:1:1108:27462:20468 1:N:0:35
AAAGTCGAGGTGCCTAAAGTGGCAACCCAGACTAAGAAGGGGGTTGGTGGTGTAGAGCTTCCTGTAGCCGCATGGCGTTCGTACTTAAATATGGAACTAACCATTCCAATTTTCGCTGTCTCTTATACACATCTCCGAGCCCACGAGAC
+
AABBAFAADDABGFGGGGFEGGGFFGHGGHHGHHHHHFGFFGGAEEGEFEBFFGHHHHHHHHHHGHHHHDEEGGHGE?@EEGHHGHEHHHHGGGGFCFHGCHHHFFGHFHHHFHGGGGGHHHHHHHFGBGBC2FFGC/A/AC?CDGCGG
@M02034:409:000000000-BFKT7:1:1108:10207:20479 1:N:0:35
AAAGTCGAGGTGCCTAAAGTGGCAACCCAGACTATGCCGCATGTTGGTGGTGTAGAGCTTCCTGTAGCCGCATGGCGTTCGTACTTAAATATGGAACTAACCATTCCAATTTTCGCTGTCTCTTATACACATCTCCGAGCCCACGAGACA
+
CCCCCFCCCCBBGGGGGGGGGGGHHHHGGHHGHHHHHHGGGGGHHHHGGGEFFHHHHHHHHHHHHHHHHGGGGGHHGGGGGFHHHHHFFHHHHHHEHHGFHHHHHHGHHHHHHHGGGGGHHHHHHHHHGHGHHHHHGGGGGGHGGGGGGF
@M02034:409:000000000-BFKT7:1:1108:16979:20486 1:N:0:35
AAAGTCGAGGTGCCTAAAGTGGCAACCCAGACTCAGAGTCAGGTTGGTGGTGTAGAGCTTCCTGTAGCCGCATGGCGTTCGTACTTAAATATGGAACTAACCATTCCAATTTTCGCTGTCTCTTATACACATCTCCGAGCCCACGAGACA
+
CCCCCFCCCCBBGGGGGGGGGGGHHHHGGHHGHHHHHHHHHHHHHHGFGGEFGHHHHHHHHHHHHHHHHGGGGGHHGFGGGGFHHHHHHHHHHHGHHHHGHHGHHHGHHHHHHHGGGGGHHHHHHHGHFHFHHHHHGGGGGGHGGGGGGH
@M02034:409:000000000-BFKT7:1:1108:19138:20488 1:N:0:35
AAAGTCGAGGTGCCTAAAGTGGCAACCCAGACTTCTCCGACGGTTGGTGGTGTAGAGCTTCCTGTAGCCGCATGGCGTTCGTACTTAAATATGGAACTAACCATTCCAATTTTCGCTGTCTCTTATACACATCTCCGAGCCCACGAGACA
+
BBBBBFBBBBBBGGGGGFGFGGGHHHHGGHHGHHHHHHGGGGGGGGGEFFBFFGHHHHHGHBGFHHHHHGGEGGHHGEGGGEHHHHHFFFGHHHFGHHFHGHFHHFFHGGHHHHCDGDFHFHHHGHHHGHGEHHHFG@/@CEEFGGGGGF
@M02034:409:000000000-BFKT7:1:1108:4463:20490 1:N:0:35
AAAGTCGAGGTGCCTAAAGTGGCAACCCAGACTAAGAATCAGGTTGGTGGTGTAGAGCTTCCTGTAGCCGCATGGCGTTCGTACTTAAATATGGAACTAACCATTCCAATTTTCGCTGTCTCTTATACACATCTCCGAGCCCACGAGACA
+
BBBBBFBBBBBBGGGGGFGFGGGHHHHGGHHGHHHHHHHHAFFFGGGEFGEFGHGFGBHHDHHGGEGF3EE0EFHHFFGGGEFFHHHGHHHHHHFFHHGFFFBFHFDBHGHHHFEGGGGHHHHHBDGHFFHHFGGBB@FGGEHGGCGGGC
@M02034:409:000000000-BFKT7:1:1108:15076:20490 1:N:0:35
AAAGTCGAGGTGCCTAAAGTGGCAACCCAGACTCCGGTTTCGGTTGGTGGTGTAGAGCTTCCTGTAGCCGCATGGCGTTCGTACTTAAATATGGAACTAACCATTCCAATTTTCGCTGTCTCTTATACACATCTCCGAGCCCACGAGACA
+
CCCCCFBCBCABGGGGGGGGGGGHHHHGGHHGHGHGGGGGHGGGGGGFGGFFHHHHHHHHHHHHHHHHHGGGGGHHGGGGGEHHHHHHGHHHHGHHHHHHHHHHHHHHHHHHHHGGGGGGHGHHHHHHHHFHHHHFGBGCFGHGGGGGGB
@M02034:409:000000000-BFKT7:1:1108:23599:20491 1:N:0:35
AAAGTCGAGGTGCCTAAAGTGGCAACCCAGACTAATCAGAGGGTTGGTGGTGTAGAGCTTCCTGTAGCCGCATGGCGTTCGTACTTAAATATGGAACTAACCATTCCAATTTTCGCTGTCTCTTATACACATCTCCGAGCCCACGAGAC
+
BBBBBFAABBBBGGGGGGGGGGGGHHHGGHHGHHHFBG33ABEGHGGGGGFFHHHHHHHHHHHHHHHHHGGGGGHHGGGGGGGHHHHFGHHGHHGGGHHHHHHHHHHHGFHHHHGGGGEHFGHHGHBGFGFHGHGB?BGGGGEGGCCDG
@M02034:409:000000000-BFKT7:1:1108:17202:20491 1:N:0:35
AAAGTCGAGGTGCCTAAAGTGGCAACCCAGACTACTTCTCAGGTTGGTGGTGTAGAGCTTCCTGTAGCCGCATGGCGTTCGTACTTAAATATGGAACTAACCATTCCAATTTTCGCTGTCTCTTATACACATCTCCGAGCCCACGAGACA
+
CCCCCFCCCCCCGGGGGGGGGGGHHHHGGHHGHHHHHHHHHHHHHHGGGGGGGHHHHHHHHHHHHHHHHGGEFGHHGGGGGGHHHHHHHHHHHHHHHHHHHHHHHHHHHGHHHHGGGGGHHHHHFHHHHFFHHHHFGCCGGGHGGGGGGC
@M02034:409:000000000-BFKT7:1:1108:20581:20493 1:N:0:35
AAAGTCGAGGTGCCTAAAGTGGCAACCCAGACTAATCCTAATGTTGGTGGTGTAGAGCTTCCTGTAGCCGCATGGCGTTCGTACTTAAATATGGAACTAACCATTCCAATTTTCGCTGTCTCTTATACACATCTCCGAGCCCACGAGACA
+
BBBBAFBBDBABGGGGGFGFGGGHHHHGGHHGHHHHHHHHHHHHHHHGGGFFFFHFHHHHHHHHHFHHHGGFGGHHGEGGGGHHHHHHHHHHHHHHHHHHHGGHHHHHHHHHHHGGGGGHHGHHHHFHHHFGFHHHGDGGGGHGGGGGGG
@M02034:409:000000000-BFKT7:1:1108:19140:20507 1:N:0:35
AAAGTCGAGGTGCCTAAAGTGGCAACCCAGACTTCTCCGACGGTTGGTGGTGTAGAGCTTCCTGTAGCCGCATGGCGTTCGTACTTAAATATGGAACTAACCATTCCAATTTTCGCTGTCTCTTATACACATCTCCGAGCCCACGAGAC
+
BBBBABA3AAA?BFFGGGGGGGFHGHEEFHHGHFHHGHG?EEGAFEFEC?EFEB5AGGBGHGGHFGGFFC/>EBB1E>>EEEGFGHHGFFGFGBB?FHGHH03FGHF4FFFGHBDFFGGGHFFF2@DFFHBFF2DGD/@/@CCGCC-.<
@M02034:409:000000000-BFKT7:1:1108:15080:20507 1:N:0:35
AAAGTCGAGGTGCCTAAAGTGGCAACCCAGACTCCGGTTTCGGTTGGTGGTGTAGAGCTTCCTGTAGCCGCATGGCGTTCGTACTTAAATATGGAACTAACCATTCCAATTTTCGCTGTCTCTTATACACATCTCCGAGCCCACGAGACA
+
BBBBBFABBBABGGGGGGGGFGGHHHHGGHHGHHHGGEEFFGGGGGGBFEEFGHGGHHHGHHHHHHHHHGGEEGHFGGGGGGHHHHHHHHHHHHHHHHGFHHFGHHGHHHHHHHGGGGGGHHHHHHFHHFHHGHFGDCGGC<EFFGGAEC
@M02034:409:000000000-BFKT7:1:1108:2986:20511 1:N:0:35
AAAGTCGAGGTGCCTAAAGTGGCAACCCAGACTAATAATCAGGTTGGTGGTGTAGAGCTTCCTGTAGCCGCATGGCGTTCGTACTTAAATATGGAACTAACCATTCCAATTTTCGCTGTCTCTTATACACATCTCCGAGCCCACGAGACA
+
>>3AAFAA>D>ABFGGGGGGFFGHHHGGFFFFHHHHHHHHHGFHG2EEEGABFFHGGFHGGBGFGHHHHGECGEHHGEE?EBFHEGF@GGGHHFFEHHFHHHHHHHHBHHHHHFEGGCEFFHGFFGHHHGFHHHFFGCGGGFHGGCGGGG
@M02034:409:000000000-BFKT7:1:1108:12391:20512 1:N:0:35
AAAGTCGAGGTGCCTAAAGTGGCAACCCAGACTAAGCCTAATGTTGGTGGTGTAGAGCTTCCTGTAGCCGCATGGCGTTCGTACTTAAATATGGAACTAACCATTCCAATTTTCGCTGTCTCTTATACACATCTCCGAGCCCACGAGACA
+
BBAABFABBBBBGGGGGGGGGFGFHHHDGHHGHFGHHHGHGGHHHHHAFDEFGFGDGFHHGGHGHGHHHGFEEGHHEEEGGEGGGHGFGGHHHGDGFHHGHGHHFHFFFHHHHGEFGGEGGHGGDG4FFHFFHHHDF?/@/?EGFFGGGG
@M02034:409:000000000-BFKT7:1:1108:8139:20516 1:N:0:35
AAAGTCGAGGTGCCTAAAGTGGCAACCCAGACTCATCAGAATGTTGGTGGTGTAGAGCTTCCTGTAGCCGCATGGCGTTCGTACTTAAATATGGAACTAACCATTCCAATTTTCGCTGTCTCTTATACACATCTCCGAGCCCACGAGACA
+
CCCCCFCABCAAEGGGGGGGGGGHHHHGGHHGHHHHHHHHHHHHHHHFGGEFFGHHHHHHHHHHHHHHHGGGGGHHEEFFFEHHHHGFHHHHHHHHHHHGHHHHHHHHHHHHHHGGGGGHHHHHHHHHHHGHGHFHGGGGGGHGGGGGGF
@M02034:409:000000000-BFKT7:1:1108:28112:20519 1:N:0:35
AAAGTCGAGGTGCCTAAAGTGGCAACCCAGACTAATACGAATGTTGGTGGTGTAGAGCTTCCTGTAGCCGCATGGCGTTCGTACTTAAATATGGAACTAACCATTCCAATTTTCGCTGTCTCTTATACACATCTCCGAGCCCACGAGAC
+
CCCCCFCCBCBCGGGGGGGGGGGHHHHGGHHGHHHH552B22BFGHHGFGGGHHHGHHHHHHHHHHHHHGGGGGHHGEGGFEGHHHHHHHHHHFDGFHGHHHGHHHHHHHHHHHGGGGGHHHHHHHHHHHHHHHHHGCGGGGEGGGGGG
@M02034:409:000000000-BFKT7:1:1108:21390:20520 1:N:0:35
AAAGTCGAGGTGCCTAAAGTGGCAACCCAGACTATTCCTCCGGTTGGTGGTGTAGAGCTTCCTGTAGCCGCATGGCGTTCGTACTTAAATATGGAACTAACCATTCCAATTTTCGCTGTCTCTTATACACATCTCCGAGCCCACGAGAC
+
CCCCCFBCCCBBGGGGGGGGGGGHHHHGGHHGHHHHHHHHHGGFGGGEGGGGGHHHHHHHHHHHHHHHHGGGGGHHGGGGGGHHHHHHHHHHHHHHFHHGHHHHHHFGHHHHHEGGGGGGHEHHFHHHH2?GHHBDE/<@@FGGGGFGG
@M02034:409:000000000-BFKT7:1:1108:5651:20522 1:N:0:35
AAAGTCGAGGTGCCTAAAGTGGCAACCCAGACTAATAATCATGTTGGTGGTGTAGAGCTTCCTGTAGCCGCATGGCGTTCGTACTTAAATATGGAACTAACCATTCCAATTTTCGCTGTCTCTTATACACATCTCCGAGCCCACGAGACA
+
BCCCBFABCCBCGGGGGGGGGGGHHHHGGHHGHHHHEHHHGHHHHHHGEGGGHHHHHEHHHHHHHHHHHGGFFGH1EEFGGGHHHGHGFFHHHF33FGHGECBGHFHFHHHHHHGGGGGHHGHHHHHHFFGHHHHHF??CGGHGGGFGGC
@M02034:409:000000000-BFKT7:1:1108:3838:20525 1:N:0:35
AAAGTCGAGGTGCCTAAAGTGGCAACCCAGACTCGGCCTACGGTTGGTGGTGTAGAGCTTCCTGTAGCCGCATGGCGTTCGTACTTAAATATGGAACTAACCATTCCAATTTTCGCTGTCTCTTATACACATCTCCGAGCCCACGAGAC
+
BBBBBFABDBABGGGGFGGGGGGHHHGGGHHGHHAFGGEGHGGGFFGGGGEFGHHHHHHGHHHHHFHHHGGEFGHHGEGGGGHHGGGFGHDGHEGHHHGHGHHHHHGHFGHHHHGDEFGHHGHHHHFHFHHHGHFHGCCCGGHGGGGGG
@M02034:409:000000000-BFKT7:1:1108:2981:20528 1:N:0:35
AAAGTCGAGGTGCCTAAAGTGGCAACCCAGACTAATAATCAGGTTGGTGGTGTAGAGCTTCCTGTAGCCGCATGGCGTTCGTACTTAAATATGGAACTAACCATTCCAATTTTCGCTGTCTCTTATACACATCTCCGAGCCCACGAG
+
AAABAFAAADABGGFGFBGGFFFFHHHDFGGAGFGHHHHHFFF5GGFEFGEEFBGFEAGHGCGFFAGAGEC0?EG1EGCFDFFGGHGEGHGFFHFFFGFFBG3?EFFBGHHHHFFEEEEFHFF4BGHH3F2F2FDDDB/<CEHEB/@
@M02034:409:000000000-BFKT7:1:1108:25131:20530 1:N:0:35
AAAGTCGAGGTGCCTAAAGTGGCAACCCAGACTTCTAGTAAGGTTGGTGGTGTAGAGCTTCCTGTAGCCGCATGGCGTTCGTACTTAAATATGGAACTAACCATTCCAATTTTCGCTGTCTCTTATACACATCTCCGAGCCCACGAGACA
+
BCCCAFBBDCCCGGGGGGGFGGGGHHHGGHGGHHHHHHHHHGHHHHGGGGEFGFHHHHHHHHHHHHHHHGGFEGHHGGGGGEGHHHFFHHHHHHHEFGGGHHHHHHHHFGHHHHGGGGFGHGHHGHGHHHHHHHGHGFCDGGHGGGGGGF
@M02034:409:000000000-BFKT7:1:1108:23357:20530 1:N:0:35
AAAGTCGAGGTGCCTAAAGTGGCAACCCAGACTAAGAATCAGGTTGGTGGTGTAGAGCTTCCTGTAGCCGCATGGCGTTCGTACTTAAATATGGAACTAACCATTCCAATTTTCGCTGTCTCTTATACACATCTCCGAGCCCACGAGACA
+
CCCCBFBCCCCCGGGGGGGGGGGHHHHGGHHGHHHHHHHHHHHHHHGEGGEFGHHHHHHHHHHHHHHHHGGGGGHHGGGGGGHHHHHHHHHHHHHHHHHHHHHHHHGHHGHHHHGGGGGHHHHHHHHHHHHHHHHHGFGGGGHGGGGGGF
@M02034:409:000000000-BFKT7:1:1108:11407:20539 1:N:0:35
AAAGTCGAGGTGCCTAAAGTGGCAACCCAGACTAATAAGAATGTTGGTGGTGTAGAGCTTCCTGTAGCCGCATGGCGTTCGTACTTAAATATGGAACTAACCATTCCAATTTTCGCTGTCTCTTATACACATCTCCGAGCCCACGAGACA
+
CCCCCFBCCCBCGGGGGGGGGGGHHHHGGHHGHHHHHHHHHGHHHHHGGGFFGHHGHHHHHHHHHHHHHGGGGGHHGGGGGGHHHHHFFHHHHHHHHHGHHHHHHHGHHHHHHHGGGGGHHHHHHHHHHHGHHHHHGCGGGGHGGGGGGH
@M02034:409:000000000-BFKT7:1:1108:7148:20542 1:N:0:35
AAAGTCGAGGTGCCTAAAGTGGCAACCCAGACTACGGCGCAGGTTGGTGGTGTAGAGCTTCCTGTAGCCGCATGGCGTTCGTACTTAAATATGGAACTAACCATTCCAATTTTCGCTGTCTCTTATACACATCTCCGAGCCCACGAGAC
+
BBBBBFBA?DABGGGGGGGGGGGHHHHGGHHGHFEEGGGGGGGFFGFAF?FFBGH5FDGFEHFGG5FFFEG>EE11EEEFFEGECGHBGGHFFB333BEF303F3BFDFFDGD3BADG/D2FGH2G2@@<<2CFHFG/@C?FHE?@FAD
@M02034:409:000000000-BFKT7:1:1108:25012:20555 1:N:0:35
AAAGTCGAGGTGCCTAAAGTGGCAACCCAGACTCAGCCTCAGGTTGGTGGTGTAGAGCTTCCTGTAGCCGCATGGCGTTCGTACTTAAATATGGAACTAACCATTCCAATTTTCGCTGTCTCTTATACACATCTCCGAGCCCACGAGACA
+
CCCCCFACCCBCGGGGGGGGGGGHHHHGGHHGHHGHHHHHHHHHGHGEFGEFGHHGHHHHHHHHHGHHHGGFEGHHGGGGGGHHHHHHHHHHHHHGHHHHHHGHHHHGHHGHHHGGGGGGHGHHHHGHHHFHHHGFG?@DGGHGGGGGGB
@M02034:409:000000000-BFKT7:1:1108:11277:20557 1:N:0:35
AAAGTCGAGGTGCCTAAAGTGGCAACCCAGACTACGCGGCATGTTGGTGGTGTAGAGCTTCCTGTAGCCGCATGGCGTTCGTACTTAAATATGGTACTAACCATTCCAATTTTCGC
+
CCCCCFABBCBCGGGGGGGGGGGHHHHGGHHGHHHGCEEEAEHGFHFECDGC1AF5@DBEBGGGG5D5DEF/EEC1>E/FFE2?FGHE3FF?FG44BFGH303B3?F4EFDHF3/?
@M02034:409:000000000-BFKT7:1:1108:27315:20559 1:N:0:35
AAAGTCGAGGTGCCTAAAGTGGCAACCCAGACTCCTAATGATGTAG
+
?AABAFBAB@AAGFGGGCEGFGGHHHHGGFHCG3BB355A5AFF5F
@M02034:409:000000000-BFKT7:1:1108:7149:20561 1:N:0:35
AAAGTCGAGGTGCCTACAGTGGCAACCCAGACTCCGGCGCGGGGT
+
>1AA>B1>A@AAABF1BA1AABAFCGGEFFHAF1BE?/AA/AA/>
@M02034:409:000000000-BFKT7:1:1108:14247:20571 1:N:0:35
AAAGTCGAGGTGCCTAAAGTGGCAACCCAGACTGCGCAGCCTGTTGGTGGTGTAGAGCTTCCTGTAGCCGCATGGCGTTCGTACTTAAATATGGAACTAACCATTCCAATTTTCGCTGTCTCTTATACACATCTCCGAGCCCACGAGAC
+
CCCCBFCCCCACGGGGGGGFGGGHHHHGGHHGHHHGGGGGHHHHHHHEGGEGGHHHHGHHHHHHHFGHHGGEGGHHEEFGGFHHHHHHHHHHHHHHGHGHHHHHHHHHFGHHHFGGGGGGHHHHHHHHGHFFGFFFGFGGGGHGGDGGG
@M02034:409:000000000-BFKT7:1:1108:12341:20572 1:N:0:35
AAAGTCGAGGTGCCTAAAGTGGCAACCCAGACTGAGCGGCCTGTTGGTGGTGTAGAGCTTCCTGTAGCCGCATGGCGTTCGTACTTAAATATGGAACTAACCATTCCAATTTTCGCTGTCTCTTATACACATCTCCGAGCCCACGAGACA
+
AABBAFABBBBAFGGGFGGGGGGHHHHGGHHGHHHHGGGGGGGHHHHEFDEFGFHHHHHHHHGHHHHHHGFEGEHHFEGGFEHHHHHFHHHHHHGFFHFHHFFHGHHHHGGGHHGDFGGGEFGHHHFHHHEHGHBGGCGFGGHGGGGGGG
@M02034:409:000000000-BFKT7:1:1108:10348:20574 1:N:0:35
AAAGTCGAGGTGCCTAAAGTGGCAACCCAGACTAAGCAGAAGGTTGGTGGTGTAGAGCTTCCTGTAGCCGCATGGCGTTCGTACTTAAATATGGAACTAACCATTCCAATTTTCGCTGTCTCTTATACACATCTCCGAGCCCACGAGACA
+
ABBBBFBBBBABGFGGGGGGGGGHHHHGGHHGHHHHHHHHHHHEGHGEFGEFGHHHHGHHHHHHHHHHHGGGGGHHFEGGGGHGHGHHHHHHHHGHHHGFHHHHHHGGGHHHHHGGGGFHHHHHHHHHFHHHHGHFGCGCGGHGGGGGGE
@M02034:409:000000000-BFKT7:1:1108:7971:20582 1:N:0:35
AAAGTCGAGGTGCCTAAAGTGGCAACCCAGACTCAGACGTCGGTTGGTGGTGTAGAGCTTCCTGTAGCCGCATGGCGTTCGTACTTAAATATGGAACTAACCATTCCAATTTTCGCTGTCTCTTATACACATCTCCGAGCCCACGAGACA
+
BCCCBFCCCCABGGGGGGGGGGGHHHHGGHHGHHHHHHGGGGGGFGGFGGFFGHHHHHHHHHHHHHHHHGGGGGHHGGGGGFFHHHHHHHHHHHHHHGHHHHHHHHGHHHHHHHGGGGGHGHHHHHHHHHHHHHHHGCGGGGHGGGGGFF
@M02034:409:000000000-BFKT7:1:1108:10469:20583 1:N:0:35
AAAGTCGAGGTGCCTAAAGTGGCAACCCAGACTAATAATAAGGTTGGTGGTGTAGAGCTTCCTGTAGCCGCATGGCGTTCGTACTTAAATATGGAACTAACCATTCCAATTTTCGCTGTCTCTTATACACATCTCCGAGCCCACGAGAC
+
A>AABFBBBBAAGGGGGGGGGFFHHHHG2FFFHFHGF5FGHHHHH2EEFEEBGFGAGFFHHFHGHHGHHGGEGEHGFEEEE?FGEHHFGHDGFFDGGHDGHHHHHHHEGGFHHGEGGGEGFHGGFHFHHHFCGFHFGCGGGGGGGGGDF
@M02034:409:000000000-BFKT7:1:1108:7697:20583 1:N:0:35
AAAGTCGAGGTGCCTAAAGTGGCAACCCAGACTCCGACTACTGTTGGTGGTGTAGAGCTTCCTGTAGCCGCATGGCGTTCGTACTTAAATATGGAACTAACCATTCCAATTTTCGCTGTCTCTTATACACATCTCCGAGCCCACGAGACA
+
CCCCCFCCDDAAGGGGGGGGGGGHHHHGGHHGHHHGGGGGHHHHHHHGGGGGHFHFHHHHHHHHHHHHHGGEFGHHGGGGGFHHHHHFHHHHHGFGGHHHHHHHHHHHHGHHHHCGGGGHHHHHGHGHHHGHHHGHGGGGGGHGGGGGGF
@M02034:409:000000000-BFKT7:1:1108:4994:20587 1:N:0:35
AAAGTCGAGGTGCCTAAAGTGGCAACCCAGACTCAGAATAAGGTTGGTGGTGTAGAGCTTCCTGTAGCCGCATGGCGTTCGTACTTAAATATGGAACTAACCATTCCAATTTTCGCTGTCTCTTATACACATCTCCGAGCCCACGAGACA
+
AA1>AB>A1D>A1GGGGFGFGGGFFCHFGHGGFGHGBGFHHHFGGHGEFFEFGDEEGFHHHHHHHHHFHGGEEGHFEEGGG/GFHGHFFFFFHFFFHHHHHHHHHHFFHHHHHHGGGGEHHHHHGHHHGHFHHHHF/>CCGGHGGGGGGH
@M02034:409:000000000-BFKT7:1:1108:20029:20590 1:N:0:35
AAAGTCGAGGTGCCTAAAGTGGCAACCCAGACTTCTCC
+
BCCCCFCBBBABGGGGGGGGGGGHHHHGGHHGHBH53B
@M02034:409:000000000-BFKT7:1:1108:9851:20611 1:N:0:35
AAAGTCGAGGTGCCTAAAGTGGCAACCCAGACTAAGAATCAGGTTGGTGGTGTAGAGCTTCCTGTAGCCGCATGGCGTTCGTACTTAAATATGGAACTAACCATTCCAATTTTCGCTGTCTCTTATACACATCTCCGAGCCCACGAGAC
+
CCCCCFCCCCCCGGGGGGGGGGGHHHHGGHHGHHHHFHHHHHHHHHGGGGEFHHHHHHHHHHHHHHHHHGGFEGHHGEGGGGHHHHHFGHGHHHGGGHHHHHHHHHHGHHHHHHGGGGGHHHHHHGHHHHHHHHHHGGFCGGHGGGGGG
@M02034:409:000000000-BFKT7:1:1108:21162:20612 1:N:0:35
AAAGTCGAGGTGCCTAAAGTGGCAACCCAGACTTGGCCGTGTGTTGGTGGTGTAGAGCTTCCTGTAGCCGCATGGCGTTCGTACTTAAATATGGAACTAACCATTCCAATTTTCGCTGTCTCTTATACACATCTCCGAGCCCACGAGACA
+
ABBBBFAAADABGGGGGGGFBGFHHHHGGHHGHBD3BFE2EFGHHHHGGGEFHFHHHHHHHHHHHHGHHGGEEGHHGGGGGGHHHHH@FHFHHHHGGHHHFHHHHHGFFGHHHHGGGGGHHHHHHHFHFHHHGHFHGGCGGGHGGGGGGF
@M02034:409:000000000-BFKT7:1:1108:12303:20619 1:N:0:35
AAAGTCGAGGTGCCTAAAGTGGCAACCCAGACTAATACGTCTGTTGGTGGTGTAGAGCTTCCTGTAGCCGCATGGCGTTCGTACTTAAATATGGAACTAACCATTCCAATTTTCGCTTCTCTTATACACATCTCCGAGCCCACGAGACAG
+
CCCCCFABDBBCGGGGGGGGGGGHHHHGGHHGHFDGGF2BBF2FGHHEF2EAA3F5DBBFDGHFGA5DAAE>EEE1>?EFFE2??DG3@FGEFD33B@FH303F34B44D?GE4/?E/EGGFHEG4FFGB2GFGGGDF@D/?CD>/<EHF
@M02034:409:000000000-BFKT7:1:1108:14076:20619 1:N:0:35
AAAGTCGAGGTGCCTAAAGTGGCAACCCAGACTCCGAGTCCTGTTGGTGGTGTAGAGCTTCCTGTAGCCGCATGGCGTTCGTACTTAAATATGGAACTAACCATTCCAATTTTCGCTGTCTCTTATACACATCTCCGAGCCCACGAGACA
+
ABB@BDAABBAAGGGGGGGGGFGHHHHGGHHGHHHGGGGHHHHHHHHGGGEBFGHHHHHHHHHHHHHHHGGGGGHHGE?FEEGHHGFBHHHHHHFGFHHHHHHHHHFHFGGGHFGGGGGHHHHHGHFHDGFHFGGFGCFFGGHGGGGGGG
@M02034:409:000000000-BFKT7:1:1108:9867:20619 1:N:0:35
AAAGTCGAGGTGCCTAAAGTGGCAACCCAGACTAAGAATCAGGTTGGTGGTGTAGAGCTTCCTGTAGCCGCATGGCGTTCGTACTTAAATATGGAACTAACCATTCCAATTTTCGCTGTCTCTTATACACATCTCCGAGCCCACGAGACA
+
>>AB3BAADDBBGGG5BBBFAFFGHHHGGHHGHHHCGBGHABGFFFGEAEFEGFGFD5FB5FGFHF5D3EE0EE1B>F>FEEHGFEE@3BGGHFDFBFD3BG3BG?BFEFGHHBCFGGGHFFFHFHFG32DGC3DGD@@C@FFG/C?/C?
@M02034:409:000000000-BFKT7:1:1108:22137:20620 1:N:0:35
AAAGTCGAGGTGCCTAAAGTGGCAACCCAGACTTGTCATGCTGTTGGTGGTGTAGAGCTTCCTGTAGCCGCATGGCGTTCGTACTTAAATATGGAACTAACCATTCCAATTTTCGCTGTCTCTTATACACATCTCCGAGCCCACGAGACA
+
ABCBBFCCCCABGGGGGGGGGGGGHHHGGHHGHHHHHHHHHHHHHHGEGGEFGHHEGHHHHHHGHHHHHGGFGGHHGFGGGFHHHHHHHHHHHHGHFHHHHHHHHHGHHHHHHHGGGGAGFHHHFHHHGFHFHHHHGCGGGGHGGGGGGG
@M02034:409:000000000-BFKT7:1:1108:17623:20627 1:N:0:35
AAAGTCGAGGTGCCTAAAGTGGCAACCCAGACTAGTAAGAATGTTGGTGGTGTAGAGCTTCCTGTAGCCGCATGGCGTTCGTACTTAAATATGGAACTAACCATTCCAATTTTCGCTGTCTCTTATACACATCTCCGAGCCCACGAGACA
+
BBBABFABDBAAGGGGGGGGFFGGHHHGGHHGHHHHHHHHHHHHHHEFGDEBGHHGHHHHHFHHHHHHHGGGGFHHGEGGDEGHHHHGGHGFHHHHGHHFHHHHHHGHHHHHHHGGGFEHHHHHGHGGHHGHFHFHGGDGGGGGGGGGGG
@M02034:409:000000000-BFKT7:1:1108:11198:20629 1:N:0:35
AAAGTCGAGGTGCCTAAAGTGGCAACCCAGACTCATCGGGCGGTTGGTGGTGTAGAGCTTCCTGTAGCCGCATGGCGTTCGTACTTAAATATGGAACTAACCATTCCAATTTTCGCTGTCTCTTATACACATCTCCGAGCCCACGAGACA
+
BCBCCFCCCCBCGGGGGGGGGGGHHHHGGHHGHHHHHHGGGGGGGGGGGGEFGHHHHHHHHHHHHHHHHGGGGGHHGGGGGGHHHHHHHHFHHFGHHHFHGHHHHHHHHHHHHHGFDGGHHHHHHHHHGHHHHHHHGGGCGGHGGGGGGF
@M02034:409:000000000-BFKT7:1:1108:25303:20634 1:N:0:35
AAAGTCGAGGTGCCTAAAGTGGCAACCCAGACTCAGAATAGTGTTGGTGGTGTAGAGCTTCCTGTAGCCGCATGGCGTTCGTACTTAAATATGGAACTAACCATTCCAATTTTCGCTGTCTCTTATACACATCTCCGAGCCCACGAGACA
+
?3>ABFBBBB>AGGGGGGGGGFGFHHHGGGDEHHHHGGGHEGHHGHHGGGEFGHHFHHHHGHHHGHHHGFGGEGHFFEEFEFGEHHGHHHGHHFFFGGHFHHHHFHHHFHHHHH?FGDEGHHHHHHFDFHEB2FGFGCGGGGHGG@C/CF
@M02034:409:000000000-BFKT7:1:1108:12294:20634 1:N:0:35
AAAGTCGAGGTGCCTAAAGTGGCAACCCAGACTAATACGTCTGTTGGTGGTGTAGAGCTTCCTGTAGCCGCATGGCGTTCGTACTTAAATATGGAACTAACCATTCCAATTTTCGCTTCTCTTATACACATCTCCGAGCCCACGAGACAG
+
CCCCCFABCCBCGGGGGGGGGGGHHHHGGHHGHHHHHHHHHHGHHHHGGGGFGHHHHHHHHHGHGHHHHGGEFGHHGGGGGGHGHHHHHHHHHFFFFHHHHHGHHHGHHHHHHHGGGHGHHHHGHHFHGHHHHGHGGGGGGGGGGGGGGG
@M02034:409:000000000-BFKT7:1:1108:7636:20634 1:N:0:35
AAAGTCGAGGTGCCTAAAGTGGCAACCCAGACTAATCCTAATGTTGGTGGTGTAGAGCTTCCTGTAGCCGCATGGCGTTCGTACTTAAATATGGAACTAACCATTCCAATTTTCGCTGTCTCTTATACACATCTCCGAGCCCACGAGACA
+
CCCCCFBBBCBCGGGGGGGGGGGHHHHGGHHGHHHHHHHHFFHFGGHGGGGGHHHHHHGHHHHHHFHHHGGEEGHHGGGGGGHHHHHHEGHHHGHEHHGHFHFGHGGHHGHHHHGGEGGHHHHHHHHHGHEHHHDGACC?DFHFGGGGF=
@M02034:409:000000000-BFKT7:1:1108:27133:20645 1:N:0:35
AAAGGCGAGGTGCCTAAAGTGGCAACCCAGAATA
+
11AA1>>>>DAAF0BF1DFDGB0FGA00BBG01A
@M02034:409:000000000-BFKT7:1:1108:17626:20646 1:N:0:35
AAAGTCGAGGTGCCTAAAGTGGCAACCCAGACTAGTAAGAATGTTGGTGGTGTAGAGCTTCCTGTAGCCGCATGGCGTTCGTACTTAAATATGGAACTAACCATTCCAATTTTCGCTGTCTCTTATACACATCTCCGAGCCCACGAGAC
+
BBBBBFABBBBBGGGGFGGGGGGHHHHGGHHGHHGHHHHBBFHHHHEFGGGGHHHHHHHHHHHGHHHHHGGEFGGHGGGGGFGHHHHFHHHHHHFGGHHHHHHHHHGGFGHHHHEGGGGHHHHHFHFGHGBHHHHHFC?CCGGGGCCDF
@M02034:409:000000000-BFKT7:1:1108:5861:20647 1:N:0:35
AAAGTCGAGGTGCCTAAAGTGGCAACCCAGACTAATAATAAGGTTGGTGGTGTAGAGCTTCCTGTAGCCGCATGGCGTTCGTACTTAAATATGGAACTAACCATTCCAATTTTCGCTGTCTCTTATACACATCTCCGAGCCCACGAGACA
+
BBCCBFCCDCBBGGGFGGGGGGGHHHHGGHHGHHHHHHHHGHHGHHGEFGEFFGHHFGHHHHHGGGHHHGGGGGHHGGGGGFHHHHHGFHHHFGHFHHGGHHFHHFHGHHHHHHGGGGGFHHHHHHFFFHGHHHHHGGGGGGHGGGGGGF
@M02034:409:000000000-BFKT7:1:1108:8169:20648 1:N:0:35
AAAGTCGAGGTGCCTAAAGTGGCAACCCAGACTAATCATAAGGTTGGTGGTGTAGAGCTTCCTGTAGCCGCATGGCGTTCGTACTTAAATATGGAACTAACCATTCCAATTTTCGCTGTCCTTATACACATCTCCGAGCCCACGAGACAG
+
CCCCCFCCCCAAGGGGGGGGGGGHHHHGGHGGHHHHHHHHHHHHHHGFGGEFGHHFHHHHHHHHHHHHHGGGGGHHGGGFEEFHHHHGGHHHHHHHHHHHHHHHHHHFHHHHHHGGGGGGHHHHGHFHGGHHHHHGGGFCGHGGGGGGHH
@M02034:409:000000000-BFKT7:1:1108:23903:20649 1:N:0:35
AAAGTCGAGGTGCCTAAAGTGGCAACCCAGACTAAGAGTAATGTTGGTGGTGTAGAGCTTCCTGTAGCCGCATGGCGTTCGTACTTAAATATGGAACTAACCATTCCAATTTTCGCTGTCTCTTATACACATCTCCGAGCCCACGAGACA
+
ABBBAFA3A2>AGGGGGGGFGGGHHHHGGHHCHHHFHHGFHFFFHHHEFG2FFFGHHDGHHHHGG5FDGFEEGGHHGEGFEEHHHGHFGHHHHHFFHGHGFGHHHGBGGGHHHDEGGG<FGFHFFDGFFFGHHHHFE/CGGGHGGGCGGE
@M02034:409:000000000-BFKT7:1:1108:16338:20652 1:N:0:35
AAAGTCGAGGTGCCTAAAGTGGCAACCCAGACTAATCATAATGTTGGTGGTGTAGAGCTTCCTGTAGCCGCATGGCGTTCGTACTTAAATATGGAACTAACCATTCCAATTTTCGCTGTCTCTTATACACATCTCCGAGCCCACGAGACA
+
AAAABFBBBBAAGGGGGGGGGFGFFHHEGHHGHHHHHHBGHGDFHHGAFEBFGHFGHHHHHHHFBGHHHGGGEGHHEEGFGEHHHHGFHHHHHHFGHHHHHHHHGHHGHHHHHHGGGGEHHHHHHHHGHHFHHHHHGCGGGGGGGGGGG<
@M02034:409:000000000-BFKT7:1:1108:14424:20658 1:N:0:35
AAAGTCGAGGTGCCTAAAGTGGCAACCCAGACTCTGCCGCCGGTTGGTGGTGTAGAGCTTCCTGTAGCCGCATGGCGTTCGTACTTAAATATGGAACTAACCATTCCAATTTTCGCTGTCTCTTATACACATCTCCGAGCCCACGAGACA
+
ACBCBFBCCCBCGGGGGGGGGGGHHHHGGHHGHHHHHHGGGGGGGGGEFGEFGHHHHHHHHHHHGHHHHGGFGGHHEEGGGFHHHHHHHHHHHHBGHHFGHHFHHHHHHHHHHHGGGGGHHGHHHHGHEHHHHHHHGGGGGGHGGGGGGF
@M02034:409:000000000-BFKT7:1:1108:10919:20661 1:N:0:35
AAAGTCGAGGTGCCTAAAGTGGCAACCCAGACTAATTCTCTTGTTGGTGGTGTAGAGCTTCCTGTAGCCGCATGGCGTTCGTACTTAAATATGGAACTAACCATTCCAATTTTCGCTGTCTCTTATACACATCTCCGAGCCCACGAGACA
+
CCDCDFDCCCBBGGGGGGGGGGGHHHHGGHHGHHHHHHHHHHHHHHHGGGEFGHHHHHHHHHHHHHHHHGGGGGHHGGGGGGHHHHGFGHHHHHHHHHGHHHGHHHHHHHHHHHGGGGGGHHHHFHHGFHGHHHHHGGGGGGHGGGGGGF
@M02034:409:000000000-BFKT7:1:1108:15862:20663 1:N:0:35
AAAGTCGAGGTGCCTAAAGTGGCAACCCAGACTCAGAAGCATGTTGGTGGTGTAGAGCTTCCTGTAGCCGCATGGCGTTCGTACTTAAATATGGAACTAACCATTCCAATTTTCGCTGTCTCTTATACACATCTCCGAGCCCACGAGACA
+
AAABAFAABB>AFFGGGGGGGGGHFHHGGHHFHHHHHGHHGGFGHHHFGGFFGDGFHHFHHFHFGHHGHGGEFGHHGFGGGFFHHHHHGHGHHGGDGHHEHFFFDBDFDGFGH4EEEGGGBFHHHH4B4CGHFHHHDDCCCGHGF@DDD?
@M02034:409:000000000-BFKT7:1:1108:7790:20667 1:N:0:35
AAAGTCGAGGTGCCTAAAGTGGCAACCCAGACTTCTCCGCCTGTTGGTGTTGTAGTGCTTCCTGTAGCCGCATGGCGTTCGTACTTACATA
+
CCCCCFBCCCCBGGGGGGGGGGGHHHHGGHHGHHBFAB22AE2BAGFA1AEF2DF535BD5BF5F5A53AE0EE?1>>>FEE2??BG@3FG
@M02034:409:000000000-BFKT7:1:1108:10936:20667 1:N:0:35
AAAGTCGCGGTGCCTAAAGTGGCAACCCAGACTAATGCTCTTGTTG
+
>1AA1BA1>>ADECF111AB1AEFHHFGGHEFHFBF11DFBFGDBF
@M02034:409:000000000-BFKT7:1:1108:7318:20670 1:N:0:35
AAAGTCGAGGTGCCTAAAGTGGCAACCCAGACTAATAATAAGGTTGGTGGTGTAGAGCTTCCTGTAGCCGCATGGCGTTCGTACTTAAATATGGAACTAACCATTCCAATTTTCGCTGTCTCTTATACACATCTCCGAGCCCACGAGACA
+
CCCCCFCCCBABGGGGGGGGGGGHHHHGGHHGHHHHHHHHHHHHHHGGGGEFGHHHGHHHHHHHHHHHHGGGGGHHGGGGGGHHHHHHHHHHHHHFGHFGHHGHHHGHHHHHHHGGGGGGHHHHHHHHHFHHHHGHGGGGGGHGGGGGGF
@M02034:409:000000000-BFKT7:1:1108:15711:20674 1:N:0:35
AAAGTCGAGGTGCCTAAAGTGGCAACCCAGACTACTTCTCCTGTTGGTGGTGTAGAGCTTCCTGTAGCCGCATGGCGTTCGTACTTAAATATGGAACTAACCATTCCAATTTTCGCTGTCTCTTATACACATCTCCGAGCCCACGAGACA
+
A@BBBFAADBAAGFGGGGGGFGFGFHHFGHFFHHHHHHHHHHFHHHHGGGEBFGHB5FFGHHHHHHHHGEEEGFHHGGGGEEGHHGGEDHFHHEDGEG3BGHHGHHHHFGHHHH/?E?EFGFHHHFFHEFFFFFHFABDF?FGGGCGGFG
@M02034:409:000000000-BFKT7:1:1108:15844:20674 1:N:0:35
AAAGTCGAGGTGCCTAAAGTGGCAACCCAGACTCAGAAGCATGTTGGTGGTGTAGAGCTTCCTGTAGCCGCATGGCGTTCGTACTTAAATATGGAACTAACCATTCCAATTTTCGCTGTCTCTTATACACATCTCCGAGCCCACGAGACA
+
CCCCCFACCCCCGGGGGGGGGGGHHHHGGHHGHHHHGHHHHHHHHHHGGGEFGHHHHHHHHHHHHHHGHGGFGGHHGGGGGGHHHHHHHHHHHHFHHHHHHHHHHHHHHHHHHHGGGGGHHHHHGHHHGHHHHHHHGGGGGGHGGGGGGF
@M02034:409:000000000-BFKT7:1:1108:21390:20678 1:N:0:35
AAAGTCGAGGTGCCTAAAGTGGCAACCCAGACTGTTAGTGGGGTTGGTGGTGTAGAGCTTCCTG
+
>AA@AFABBB2AFGGGGGGGGGGHHHHGGHDDGBGHFHGHH2EE2E0AA1AAF3D5B53B5FFD
@M02034:409:000000000-BFKT7:1:1108:25999:20686 1:N:0:35
AAAGTCGAGGTGCCTAAAGTTGCAACCCAGACTCAGACGCCTGTTGGT
+
>AA>AD>A1>>ACGGGGGGF33DA3AFAFHHGHGHCFHACEHABGEHA
@M02034:409:000000000-BFKT7:1:1108:14987:20690 1:N:0:35
AAAGTCGAGGTGCCTAAAGTGGCAACCCAGACTAATAATAATGTTGGTGGTGTAGAGCTTCCTGTAGCCGCATGGCGTTCGTACTTAAATATGGAACTAACCATTCCAATTTTCGCTGTCTCTTATACACATCTCCGAGCCCACGAGAC
+
BCCCCFCCCCAAGGGGGGGGGGGHHHHGGHGGHHHHHHHHGHHHHHHEGGEFHHHHHHHHHHHHHHHHHGGGGGHHGGGGGGHHHHHHHHHHHHHHHHHHHHHHHHHHHGHHHHFGGGGHHHHHHHHHFHHHHHHHGGGGFEHGGGGGG
@M02034:409:000000000-BFKT7:1:1108:3447:20695 1:N:0:35
AAAGTCGAGGTGCCTAAAGTGGCAACCCAGACTCATACTCATGTTGGTGGTGTAGAGCTTCCTGTAGCCGCATGGCGTTCGTACTTAAATATGGAACTAACCATTCCAATTTTCGCTGTCTCTTATACACATCTCCGAGCCCACGAGACA
+
ACCCCFAABCCCGGGGGGGGGGGHHHHGGHFGHHHHHHHHFGHGHFHGFGEFGFHGHFHHFHHFGGFFGEGEGGHHEEEEEFGCGGGGHHFHGHF3GGFGHHEHGGFFHHHHHFEGGGFGGHHFDGDDFFHGHHFFG?DCCGHGCCCADC
@M02034:409:000000000-BFKT7:1:1108:17378:20700 1:N:0:35
AAAGTCGAGGTGCCTAAAGTGGCAACCCAGACTACGCCTCCGGTTGGTGGTGTAGAGCTTCCTGTAGCCGCATGGCGTTCGTACTTAAATATGGAACTAACCATTCCAATTTTCGCTGTCTCTTATACACATCTCCGAGCCCACGAGACA
+
CCCBCFBCCCBBGGGGGGGGGGGHHHHGGHHGHHHGGGHGHGGGFGGGGGEFGHHHHHHHHHHHHHHHHGGEGGHHGFGGGGHHHHHHFHHHHGGHHHFGHHHHHHHHHHHHHHGGGGGHHGHHHHHHHFBHHHHFFGGGGGHGGGGGGC
@M02034:409:000000000-BFKT7:1:1108:13888:20710 1:N:0:35
AAAGTCGAGGTGCCTAAAGTGGCAACCCAGACTACGTGTTTGGTTGGTGGTGTAGAGCTTCCTGTAGCCGCATGGCGTTCGTACTTAAATATGGAACTAGCCATTCCAATTTTCGCTGTCTCTTATACACATCTCCGAGCCCACGAGACA
+
CDCDDFCDDDBBGGGGGGGGGGGGHHHGGHHGHHHGGHHHHHGHHGGGGGFFGHHHHHHHHHHHHHHHHGGEGGHHGGGGGGHHHHHGHHHHHHHHHHHHHHHHHHGHHHHHHHGGGGGHGHHHHHGHGHGHGHHHGGGGGGGGGGGGGC
@M02034:409:000000000-BFKT7:1:1108:13353:20711 1:N:0:35
AAAGTCGAGGTGCCTAAAGTGGCAACCCAGACTAAGAGTGAGGTTGGTGGTGTAGAGCTTCCTGTAGCCGCATGGCGTTCGTACTTAAATATGGAACTAACCATTCCAATTTTCGCTGTCTCTTATACACATCTCCGAGCCCACGAGACA
+
AAAABFABDBAAGGGGGGGGGFGHHHHFGHHGHHHHHHDFHHHHHHGEFGEFGHHFHBGHHGHGHHHFHGGFGGHGFFGGGECGHHHFHHGFHFGGFHGFHFHHHHHHHGHHHBEGGGAGHHHHHHFHHHEHHHHGGFGGGGHGGCGGGC
@M02034:409:000000000-BFKT7:1:1108:24959:20714 1:N:0:35
AAAGTCGAGGTGCCTAAAGTGGCAACCCAGACTACGGCGAATGTTGGTGGTGTAGAGCTTCCTGTAGCCGCATGGCGTTCGTACTTAAATATGGAACTAACCATTCCAATTTTCGCTGTCTCTTATACACATCTCCGAGCCCACGAGAC
+
CCCCCFBCCCABGGGGGGGGGGGHHHHGGHHGHHHGGGGCGGHHHFGGGCEFGFHFHHHHHFHHHHHHHGGEEGHGGFGGGGHEHHHGHHHHHHFGHHFHHHHHHHHGHGHHHHGGGGGHHHHHGGFHFHFHHHHGDDGGGGEFGCGDD
@M02034:409:000000000-BFKT7:1:1108:24869:20717 1:N:0:35
AAAGTCGAGGTGCCTAAAGTGGCAACCCAGACTGATATGGTTGTTGGTGGTGTAGAGCTTCCTGTAGCCGCATGGCGTTCGTACTTAAATATGGAACTAACCATTCCAATTTTCGCTGTCTCTTATACACATCTCCGAGCCCACGAGAC
+
CCCCCFBCCCCCGGGGGGGGGGGHHHGGGHHGHFHGBDGF5FEGHHHGGGEFGHHHHHHHHHHHHHHHHGGEEGHGGGGGGFHHHHHHHHHGHHGHGHHFHHHHHHGFHGHHHHGGGGGGGGHHHHGFFHHHGHFDFCFDGGHGGGCAA
@M02034:409:000000000-BFKT7:1:1108:19031:20718 1:N:0:35
AAAGTCGAGGTGCCTAAAGTGGCAACCCAGACTGGGACGGTTGTTGGTGGTGTAGAGCTTCCTGTAGCCGCATGGCGTTCGTACTTAAATATGGAACTAACCATTCCAATTTTCGCTGTCTCTTATACACATCTCCGAGCCCACGAGACA
+
CBCCCFACCCCCGGGGGFGGGGGHHHHGGHHGHHHHFHGGGFGGHHHGGGFFGHHHHHHHHHHHHHHHHGGGGGHGGGFGGGHHHHHHHHHHHHFHHFFHHHGHHHGHHHHHHGCEGGDHHGHHHHHHGHHHFHHGDFGGGEGGGGGGGB
@M02034:409:000000000-BFKT7:1:1108:12367:20719 1:N:0:35
AAAGTCGAGGTGCCTAAAGTGGCAACCCAGACTCAGGAGAGGGTTGGTGGTGTAGAGCTTCCTGTAGCCGCATGGCGTTCGTACTTAAATATGGAACTTAACCATTCCAATTTTCGCTGTCTCTTATACACATCTCCGAGCCCACGAGAC
+
CDDDDFCBCCAAGGGGGGGGGGGHHHHGGHHGHHHHHHGHGGGGHGGGGGEFGHHHHHHHHHHHHHHHHGGGGGHHGGGGFFFHHHHHHHHHHHHHHHHGHHHHHHHHHHHHHHHGGGGGHHGHHHHHHHHHHHHHHGGGGGGHGGGGGA
@M02034:409:000000000-BFKT7:1:1108:16517:20719 1:N:0:35
AAAGTCGAGGTGCCTAAAGTGGCAACCCAGACTAATACTAATGTTGGTGGTGTAGAGCTTCCTGTAGCCGCATGGCGTTCGTACTTAAATATGGAACTAACCATTCCAATTTTCGCTGTCTCTTATACACATCTCCGAGCCCACGAGACA
+
CCBBCFCCCCCBGGGGGGGGGGGHHHHGGHHGHHHHHHHHHHHHHHHGGGGFGHHHHHHHHHHHHHHHHGGGGGHHGGGGGGHHHHHHHHHHHHHHHHHHHHGHHHHHHHHHHHGGGGEGHGHHHHGFHHHHHHGHGFGGGGHGGGGGGF
@M02034:409:000000000-BFKT7:1:1108:10056:20725 1:N:0:35
AAAGTCGAGGTGCCTAAAGTGGCAACCCAGACTGTTCAGAATGTTGGTGGTGTAGAGCTTCCTGTAGCCGCATGGCGTTCGTACTTAAATATGGAACTAACCATTCCAATTTTCGCTGTCTCTTATACACATCTCCGAGCCCACGAGACA
+
BABCCFCCCCABGGGGGGGGGGGFHHHGGGHGHHHHHHHHHGHHHHHGGGEFFHHGHHHHHHHHHHHHHGGGGGHHGGGGGGHHHHHFHHHHHHFFGHGHHHGHHHGHGHHHHHFGGGEHGHHHHHHGGHFHHHHHGCGGGGHGGGG?DG
@M02034:409:000000000-BFKT7:1:1108:26279:20732 1:N:0:35
AAAGTCGAGGTGCCTAAAGTGGCAACCCAGACTATGACTAATGTTGGTGGTGTAGAGCTTCCTGTAGCCGCATGGCGTTCGTACTTAAATATGGAACTAACCATTCCAATTTTCGCTGTCTCTTATACACATCTCCGAGCCCACGAGACA
+
BBBBBFABDBAAGGGGFGGGGGGHHHHGGHHGHFHHGHHHHGGHHHHEFDGFHHHHHGHHHGHHHHGHHGGAEGHHGGGGGEFHHHG3FHFHHHFFFG3GHHHGHHHFFFGHHGEFGEGHFHHGGHFHDFDGGHHGD//B@FHGGCFGG<
@M02034:409:000000000-BFKT7:1:1108:9815:20733 1:N:0:35
AAAGTCGAGGTGCCTAAAGTGGCAACCCAGACTTGGACTCTGGTTGGTGGTGTAGAGCTTCCTGTAGCCGCATGGCGTTCGTACATAAATATGGAACTAACCATTCCAATTTTCGCTGTCTCTTATACACATCTCCGAGCCCACGAGACA
+
?AA@AFABDDAAFGGGGGGGFFGHFHGGCFGGGHHHHHHHHHHHHDEEFEEFFHEHGHHHH3GHHHBGGGGFGEHHE?EFF1FHGHHGHHFHHGFFGFHHGHEFFHHFHFGHFFGFGD<EGGGFFGFHHHFFHHGFDCGDCFHGG//?AB
@M02034:409:000000000-BFKT7:1:1108:8894:20734 1:N:0:35
AAAGTCGAGGTGCCTAAAGTGGCAACGCAGACTACGCAGCAGGTTGGTGGTGTAGAGCTTCCTGTAGCCGCATGGCGTTCGTACTTAAATATGGAACTAACCATTCCAATTTTCGCTGTCTCTTATACACATCTCCGAGCCCACGAGACA
+
AABBBFBBBBAAGGGGGGGFGGGHHHGGGGGHHHHGGGGGHHHHHHGEFGEFGFHHHHHHHGHGHHHHHGGGEGHHGGGFGEGEHHHGFHFHHHGFFHHHHHHHGGGHHGHHHHGGGG?GHHHHHHGHFHHHHHHFGCGGGEGFGGGGGB
@M02034:409:000000000-BFKT7:1:1108:20458:20738 1:N:0:35
AAAGTCGAGGTGCCTAAAGTGGCAACCCAGACTGGGCTGAAGGTTGGTGGTGTAGAGCTTCCTGTAGCCGCATGGCGTTCGTACTTAAATATGGAACTAACCATTCCAATTTTCGCTGTCTCTTATACACATCTCCGAGCCCACGAGACA
+
CCCCCFCCCCBBGGGGGGGGGGGHHHHGGHHGHBAGHCE23BGGGHGGGGEFGHHGHHHHHHHHHHHHHGGGGGHHGGGGGGHHHHHHHHHHHHHHGHHHHHHHHGHHHGHHHHGGGGGHHHHHHHGHGF2?2?F2E/@DGA/FCA<</?
@M02034:409:000000000-BFKT7:1:1108:5561:20741 1:N:0:35
AAAGTCGAGGTGCCTAAAGTGGCAACCCAGACTGCTGCGGGTGTTGGTGGTGTAGAGCTTCCTGTAGCCGCATGGCGTTCGTACTTAAATATGGAACTAACCATTCCAATTTTCGCTTCTCTTATACACATCTCCGAGCCCACGAGACAG
+
BBBBBFBBBBABGGGGGGGGGGGHHHHGGHHGHHHHHHGGGGGGGHHGGGGGHGHHHHHHGHHHHHHGHGGGGGHGEEEFFEHHHHFFGHHHHHGHGHGGHHHHHEHHHHHHHHGGGHGHHHHHHGEFHFGHHHGGFGGGGHGGGCGGGG
@M02034:409:000000000-BFKT7:1:1108:8477:20742 1:N:0:35
AAAGTCGAGGTGCCTAAAGTGGCAACCCAGACTACGAATAAGGTTGGTGGTGTAGAGCTTCCTGTAGCCGCATGGCGTTCGTACTTAAATATGGAACTAACCATTCCAATTTTCGCTGTCTCTTATACACATCTCCGAGCCCACGAGAC
+
ABABAFABBBAAFGGGGGGFGGGHGHHGGHFFHHFEEGHGFGGFGHGFGGGEFDF5FHHHFFHGG5FFFFG@EFFFGGGGGGFHGHHFHHHFGFDFGFDFEFBGHBG4GGHHHFFGGGGHGHHFHHHFGHEFHHGFGCCCFGFFCAFGG
@M02034:409:000000000-BFKT7:1:1108:17628:20746 1:N:0:35
AAAGTCGAGGTGCCTAAAGTGGCAACCCAGACTACGAAGAATGTTGGTGGTGTAGAGCTTCCTGTAGCCGCATGGCGTTCGTACTTAAATATGGAACTAACCATTCCAATTTTCGCTGTCTCTTATACACATCTCCGAGCCCACGAGACA
+
CCCCCFBCCCCCGGGGGGGGGGGHHHHGGHHGHHHGEHGGHHHHHHHFGGEFGHHHHHHHHHHHHHHHHGGGGGHHGGGGGGHHHHHHHHHHHHHHGHGFHHHHHHGHHHHHHHGGGGGHHHHHHHHHFHHHGHHFG?DGGGHGGGGGGC
@M02034:409:000000000-BFKT7:1:1108:16628:20747 1:N:0:35
AAAGTCGAGGTGCCTAAAGTGGCAACCCAGACTCTTACTTCTGTTGGTGGTGTAGAGCTTCCTGTAGCCGCATGGCGTTCGTACTTAAATATGGAACTAACCATTCCAATTTTCGCTGTCTCTTATACACATCTCCGAGCCCACGAG
+
AAA?ADAADDABGGGGGGGFFGGHHHHGGHEFHHHF5GHGGHHHHHEEFFEFGHHHHHFHHHHHHHGHHGGEGGHHGGGGGGFHHHHFEHFHFHHEGGFGHHHHHHHFHHHHHHEGGCGHHGHHBG44FHDCCFFGGG?CGGHC@DF
@M02034:409:000000000-BFKT7:1:1108:11302:20748 1:N:0:35
AAAGTCGAGGTGCCTAAAGTGGCAACCCAGACTACTAATAAGGTTGGTGGTGTAGAGCTTCCTGTAGCCGCATGGCGTTCGTACTTAAATATGGAACTAACCATTCCAATTTTCGCTGTCTCTTATACACATCTCCGAGCCCACGAGACA
+
CCCCCFBCCCCCGGGGGGGGGGGHHHHGGHHGHHHHHHHHHHHHHHGGGGEGGHHHHHHHHHHHHHHHHGGGGGHHGGGGGGHHHHHHHHGHHHHHHHGGHHHHHHHHHHHHHGGGGGGHHHHHHHHHHHHHHHHHGGGGGGHGGGGGGF
@M02034:409:000000000-BFKT7:1:1108:3885:20750 1:N:0:35
AAAGTCGAGGTGCCTAAAGTGGCAACCCAGACTAATATGATGGTTGGTGGTGTAGAGCTTCCTGTAGCCGCATGGCGTTCGTACTTAAATATGGAACTAACCATTCCAATTTTCGCTGTCTCTTATACACATCTCCGAGCCCACGAGACA
+
CCCCCFCCCCABGGGGGGGGGGGHHHHGGHHGHHHHHHHBFHHHGGGFGGEFGHHFHHHHHHHHHGHHHGGGGGHHGGGGFFHHHHHFGHHHHHFGHHGHHHHHHHGHHGHHHFGGGGGHHHHHHHHHGHGHHHHGGCGGGGHGFCGGG=
@M02034:409:000000000-BFKT7:1:1108:26451:20754 1:N:0:35
AAAGTCGAGGTGCCTAAAGTGGCAACCCAGACTGATAAGACGGTTGGTGGTGTAGAGCTTCCTGTAGCCGCATGGCGTTCGTACTTAAATATGGAACTAACCATTCCAATTTTCGCTGTCTCTTATACACATCTCCGAGCCCACGAGACA
+
>1>AAFAADDAAFGGGGGGGG1FFGHHGGHHGFGEGFHHFFFGGFE?EFCEBFDGBFGFHHGHFDGGHHGGEEGHFEEEEEEFFHHHHFHFHHFFGFHGHHHHHHHFDHHHHGG/AECEHBGHHFFHFHGHHHHHGGCCGGGFGGGGGG<
@M02034:409:000000000-BFKT7:1:1108:5568:20757 1:N:0:35
AAAGTCGAGGTGCCTAAAGTGGCAACCCAGACTGCTGCGGGTGTTGGTGGTGTAGAGCTTCCTGTAGCCGCATGGCGTTCGTACTTAAATATGGAACTAACCATTCCAATTTTCGCTTCTCTTATACACATCTCCGAGCCCACGAGACAG
+
A?BB>DA>A>AAFGG5BB4AAGGHHHHGDFHGHHHHHHGGGAE0AAGECEEFAGFGFFFF5FBBB@E5EEEEF1B1>EEGDEGG?BGDDGGGFE3B3F3?B?3BF?4FFFFGHHCAAGGGFHHGG2>@1<FGGFF<@D/><</-@DAA0<
@M02034:409:000000000-BFKT7:1:1108:27107:20761 1:N:0:35
AAAGTCGAGGTGCCTAAAGTGGCAACCCAGGTTGGTGGTGTAGAGCTTCCTGTAGCCGCATGGCGTTCGTACTTAAATATGGAACTAACCATTCCAATTTTCGCTGTCTCTTATACACATCTCCGAGCCCACGAGACAGGCAGAAATCTC
+
BBBBBFABBBABGGGGGGGGGGGHHEFGAH2BFH2AFEAFHFFGDG3F5AGHHGHHBEFGGGHAGE@FGEHHHHGHHFFGHEHHBGGHH1GHFHHHBFGHHHECEEEGHFHHFG4?4BEGGGF3?/>@DGGAC/BD?FGGGGFC0C11GH
@M02034:409:000000000-BFKT7:1:1108:20512:20766 1:N:0:35
AAAGTCGAGGTGCCTAAAGTGGCAACCCAGACTAATGAGAATGTTGGTGGTGTAGAGCTTCCTGTAGCCGCATGGCGTTCGTACTTAAATATGGAACTAACCATTCCAATTTTCGCTGTCTCTTATACACATCTCCGAGCCCACGAGACA
+
CCCCCFCCCCBBGGGGGGGFGGGHHHHGGHHGHHFGD555FFHHGHHAE2EFBFGADGGGFHHHGDGFGGGEFGHCEEFGGECFGFF3FGHGHH3FFGHGFE3GDFHFHHHHFG>FGEFHHHHGEGFDHHFHHHHGD<@DCFHG?@D?EF
@M02034:409:000000000-BFKT7:1:1108:12592:20767 1:N:0:35
AAAGTCGAGGTGCCTAAAGTGGCAACCCAGACTGGGGGGGAGGTTGGTGGTGTAGAGCTTCCTGTAGCCGCATGGCGTTCGTACTTAAATATGGAACTAACCATTCCAATTTTCGCTGTCTCTTATACACATCTCCGAGCCCACGAGACA
+
CCCCBFBCCCCCGGGGGGGGGGGHHHHGGHHGHHHHGGGGCFGDHHGGGGDGGGGGGGGGGGGGGGGGGGGGGGGFFFFFFFFFFFFFFFFFFFFFFFFFFFFFFFFFFFFFFFFFFFFFFFFFFFFFFFFFFFFFFFFFFFFFFFFFF:
@M02034:409:000000000-BFKT7:1:1108:12479:20770 1:N:0:35
AAAGTCGAGGTGCCTAAAGTGGCAACCCAGACTTCTAAGTCGGTTGGTGGTGTAGAGCTTCCTGTAGCCGCATGGCGTTCGTACTTAAATATGGAACTAACCATTCCAATTTTCGCTGTCTCTTATACACATCTCCGAGCCCACGAGAC
+
CCCCCFBCCCCCGGGGGGGGGGGHHHHGGHHGHH5GEAAA5AFGFGGGGGGFGHHHHHHHHHHHHHHHHGGFEGHHGFGGGGHHHHHHHHHHHHHHGHHHHHHHHHHHHHHHHHGGGGGGHHHHHHHHHHGHHHHFGDGGGGHGGGGGG
@M02034:409:000000000-BFKT7:1:1108:21827:20771 1:N:0:35
AAAGTCGAGGTGCCTAAAGTGGCAACCCAGACTCAGAAGAATGTTGGTGGTGTAGAGCTTCCTGTAGCCGCATGGCGTTCGTACTTAAATATGGAACTAACCATTCCAATTTTCGCTGTCCTTATACACATCTCCGAGCCCACGAGACAG
+
BCCCBFBCCCABGGGGGGGGGGGHHHHGGHHGHHHHHHHHHHHHHHHGGGGGGHHHHHHHHHHHHHHHHGGFGGHHGGGGGGHHHHHHHHHHHHFFHHHGGHHHHGFGHHHHHHGGGGGHHHHHHHGHHGGHHHHGBGGFFHGGCCGFGG
@M02034:409:000000000-BFKT7:1:1108:10920:20777 1:N:0:35
AAAGTCGAGGTGCCTAAAGTGGAAACCCAGACTCAGAATAATGTTGGTGGTGTAGAGCTTCCTGTAGCCGCATGGCGTTCGTACTTAAATATGGAACTAACCATTCCAATTTTCGCTGTCTCTTATACACATCTCCGAGCCCACGAGAC
+
AAAB>DAABDABGGGGGGGGEG4BFHHGGHHGHHHHHHHGFDGADFGEEFEFAFHHHFHFGEHGFFFFGEGEEEHHEGGGGGFGGGGH3GFHHEFBGFBFGGBFDF4GHGHHHGGGGGGHHGHH?GFGFE3GGHDBDCCDCGHFGGGGG
@M02034:409:000000000-BFKT7:1:1108:6220:20778 1:N:0:35
AAAGTCGAGGTGCCTAAAGTGGCAACCCAGACTAATTCGGCGGTTGGTGGTGTAGAGCTTCCTGTAGCCGCATGGCGTTCGTACTTAAATATGGAACTAACCATTCCAATTTTCGCTGTCTCTTATACACATCTCCG
+
AABAADA>DAAAGGG5BFFDAGGHGHFGGHHGHHHHDGDCAEEAEEG1AEEFEFFGF5FGFGF3F4GBFGC/??F1EEGGDAGHGHHH3?GHHGF3BG3???2FG33FFGFHHFCDDGEFHBFH@F22>GHF1?1<<
@M02034:409:000000000-BFKT7:1:1108:10902:20780 1:N:0:35
AAAGTCGAGGTGCCTAAAGTGGAAACCCAGACTCAGAATAATGTTGGTGGTGTAGAGCTTCCTGTAGCCGCATGGCGTTCGTACTTAAATATGGAACTAACCATTCCAATTTTCGCTGTCTCTT
+
BBBBBFBBBBAAGGGGGGGGGG4FHHHGGHCFHF3GFEGGHGFHHHGFFDFFF3G5GD3EDHHHEG5BGAE0EEGEGEEGD?B1GHHDFFFHFF3@B@3FF13G3FF44B3GD4/?EE/B?GFD
@M02034:409:000000000-BFKT7:1:1108:20524:20781 1:N:0:35
AAAGTCGAGGTGCCTAAAGTGGCAACCCAGACTAATGAGAATGTTGGTGGTGTAGAGCTTCCTGTAGCCGCATGGCGTTCGTACTTAAATATGGAACTAACCATTCCAATTTTCGCTGTCTCTTATA
+
A3AA>BAAD>A4BFGFBFDDDFFFHDHGGHHGHG3FGGBD5BGDGFHEAEABCFFHEFD3EGHFGH5EDAF0AEGCFGEFDGHGFF@FDGHHFHFBBGF3FFFGG4FBFHHHGEGDEEEFGDGG4BB
@M02034:409:000000000-BFKT7:1:1108:6203:20783 1:N:0:35
AAAGTCGAGGTGCCTAAAGTGGCAACCCAGACTAATTCGGCGGTTGGGGGTGTAGAGCTTCCTGGAGCCGCATGGCGTTCGTACTTAAATATGGTACTAACCATTCCAATTTTCGCTGTC
+
AAAAAFAADDABGGGGGBFFGFFHHHHGGAGGHH3GDGFHEGGGGGG0EG/>>3F3B4BG3BFG3BFFEEF/EEA0EECF?<2??GDGHHGHHG2BB?2?CF2?GDDD2?GGD2<<AA/<
@M02034:409:000000000-BFKT7:1:1108:27978:20787 1:N:0:35
AAAGTCGAGGTGCCTAAAGTGGCAACCCAGACTAATAATAATGTTGGTGGTGTAGAGCTTCCTGTAGCCGCATGGCGTTCGTACTTAAATATGGAACTAACCATTCCAATTTTCGCTGTCTCTTATACACATCTCCGAGCCCACGAGACA
+
BCBBBFABCCBCGGGGGGGGGGGHHHHGGHHGHHHHHHHGHHHHHGHEGGGFHHHHHHHHHHHHHHHHHGGCEFHGGGGGGGHHHHHHHHHHHFGHFHHHHHHHHHHHHGHHHHGGGGGHHHHHHHHHGHHHHHGHGD@CGGHGGGGGGC
@M02034:409:000000000-BFKT7:1:1108:12474:20789 1:N:0:35
AAAGTCGAGGTGCCTAAAGTGGCAACCCAGACTTCTAAGTCGGTTGGTGGTGTAGAGCTTCCTGTAGCCGCATGGCGTTCGTACTTAAATATGGAACTAACCATTCCAATTTTCGCTGTCTCTTATACACATCTCCGAGCCCACGAGACA
+
AABB>BAAD?>?BEGBFGFFGFGHGHHGGHHGHHHHHFHFGEFAAAEEFEEEFBGHHHHHFHHHHAGEFDF>EE1FFGGGGGHHHHHH3FHGHHHGFGF3BB3FFGFEGHFHHGGGGGGFHBGG3GGHFGEH?FDFA@CFCGECGFGFF<
@M02034:409:000000000-BFKT7:1:1108:6691:20795 1:N:0:35
AAAGTCGAGGTGCCTAAAGTGGCAACCCAGACTGGGAAGGAGGTTGGTGGTGTAGAGCTTCCTGTAGCCGCATGGCGTTCGTACTTAAATATGGAACTAACCATTCCAATTTTCGCTGTCTCTTATACACATCTCCGAGCCCACGAGACA
+
CCCCCFBCCCBBGGGGGGGGGGGHHHHGGHHGHHHHHHGGHHGGGHGFGGEFGHHHHHHHHHHHHHHGHGGGGGHHGEGGGGHHHHHGHHHHHHGGHHHHHHHHHHHHHHHHHHGGGGGHHHHHFHHHGHGHHHGHGFGGGGHGGGGGGG
@M02034:409:000000000-BFKT7:1:1108:22588:20802 1:N:0:35
AAAGTCGAGGTGCCTAAAGTGGCAACCCAGACTCAGAAGAAGGTTGGTGGTGTAGAGCTTCCTGTAGCCGCATGGCGTTCGTACTTAAATATGGAACTAACCATTCCAATTTTCGCTGTCTCTTATACACATCTCCGAGCCCACGAGACA
+
ABCCCFBCCCBCGGGGGGGGGGGHHHHGGHHGHHHHHHHGHFHGGHGFGGEFGHHHHGHHHHHHHGHHGGGEEGHHGGGGGGHHHHHHHHHHHHFFFHGGHHGHHHHHGHHHHHGGGGGHHHHHHHFHGHHHHHHHGCGGGGHGGGGGGF
@M02034:409:000000000-BFKT7:1:1108:14011:20812 1:N:0:35
AAAGTCGAGGTGCCTAAAGTGGCAACCCAGACTCAGAATAATGTTGGTGGTGTAGAGCTTCCTGTAGCCGCATGGCGTTCGTACTTAAATATGGAACTAACCATTCCAATTTTCGCTGTCTCTTATACACATCTCCGAGCCCACGAGACA
+
CCCCCFBCCCCCGGGGGGGGGGGHHHHGGHHGHHHHHHHHHGHGHHHGGGEFHHHHHHHHHHHHHHHHHGGEGGHHEFGGGFHHHHHHHHHHHHGHGHHHHHHHHHGHHHHHHHGGGGGHHHHHHHHHHHHHHHFHGGGGGGHGGGGGGF
@M02034:409:000000000-BFKT7:1:1108:12507:20817 1:N:0:35
AAAGTCGAGGTGCCTAAAGTGGCAACCCAGACTGGGGGGGTGGTTGGTGGTGTAGAGCTTCCTGTAGCCGCATGGCGTTCGTACTTAAATATGGAACTAACCATTCCAATTTTCGCTGTCTCTTATACACATCTCCGAGCCCACGAGACA
+
CCCCCFCCCCCCGGGGGGGGGGGHHHHGGHHGHH2FCEEGFGGDGD@GEGDF99CBB;0C0FBF;9;9BDD:DDFA@DDFFFFFEFFFFFFFBF00BFFFBABB0:B0BBBFB09DDA.;:BFB0:BBBB0:FFFBD;;@-AEEFFFFFB
@M02034:409:000000000-BFKT7:1:1108:22798:20818 1:N:0:35
AAAGTCGAGGTGCCTAAAGTGGCAACCCAGACTCATACGCCGGTTGGTGGTGTAGAGCTTCCTGTAGCCGCATGGCGTTCGTACTTAAATATGGAACTAACCATTCCAATTTTCGCTGTCTCTTATACACATCTCCGAGCCCACGAGACA
+
BBBBBFBBBBABGGGGGGGFGGGHHHHGGHHGHFHHFGHGCAEGFGGAA1EFGHHFDBGF5GHFH5GFFEE?EFHAEEFGGGHHHGH33FGFHHF3GHHHC?FGGFHFHHHHHHGGGDBGDGHHGH2FFGBGFGHBD@/@FFHG??CGGG
@M02034:409:000000000-BFKT7:1:1108:23863:20819 1:N:0:35
AAAGTCGAGGTGCCTAAAGTGGCAACCCAGACTAAGAATCCTGTTGGTGGTGTAGAGCTTCCTGTAGCCGCATGGCGTTCGTACTTAAATATGGAACTAACCATTCCAATTTTCGCTGTCTCTTATACACATCTCCGAGCCCACGAGACA
+
CCCCCFBBCCBBGGGGGGGGGGGHHHHGGHHGHHHHHHHHHHHHHHHGFGEFHHHHHHHHHHHHGHHHHGGFGGHHGGGGGGHHHHHHHHHHHHHHGHGHHHHHHHGHHHHHHHGGGGGGHGHHHHHHHHHHHHDHGCGCCGHGGGGGGF
@M02034:409:000000000-BFKT7:1:1108:12193:20827 1:N:0:35
AAAGTCGAGGTGCCTAAAGTGGCAACCCAGACTCAGTCTGGGGTTGG
+
CCCCCFBCCCCCGGGFGGGGGGGHHHHGGHHGHFGC5ADG32ABEEE
@M02034:409:000000000-BFKT7:1:1108:27281:20830 1:N:0:35
AAAGTCGAGGTGCCTAAAGTGGCAACCCAGACTGCGACTCCTGTTGGTGGTGTAGAGCTTCCTGTAGCCGCATGGCGTTCGTACTTAAATATGGAACTAACCATTCCAATTTTCGCTGTCTCTTATACAATCTCCGAGCCCACGAGACAG
+
BCBBCFBBDDABGGGGGGGGGGGHHHHGGHHGHHHGGGGGHHHHHHGFGGEFGHHHGHGHHHHHGGHHHGGGGGHHGGGGGGHHHHHFHHHHHHFHGHEFGHHHGHHHGGHHHHGGGGGFHHHHHHHHHGFGHHHGFCGGGHGGGGGGHG
@M02034:409:000000000-BFKT7:1:1108:12918:20830 1:N:0:35
AAAGTCGAGGTGCCTAAAGTGGCAACCCAGACTAGTGGGGGGGTTGGTGGTGTAGAGCTTCCTGTAGCCGCATGGCGTTCGTACTTAAATATGGAACTAACCATTCCAATTTTCGCTGTCTCTTATACACATCTCCGAGCCCACGAGAC
+
ABBBBFBBBBAAGGGGGFFGGGGFHHHGGHHGHFHHHHGGFGG;CGGDEG9;;FFBFGBFFGGFGFB0FFGBDGFFDABFDAFEEFFBFFFFFFB9FBFFBFBFFFFBFFFFFFAFFF9FFFFFFFEFFB/FFFFFF;DF;.9A=;DDA
@M02034:409:000000000-BFKT7:1:1108:16699:20831 1:N:0:35
AAAGTCGAGGTGCCTAAAGTGGCAACCCAGACTTGTAAGACTGTTGGTGGTGTAGAGCTTCCTGTAGCCGCATGGCGTTCGTACTTAAATATGGAACTAACCATTCCAATTTTCGCTGTCTCTTATACACATCTCCGAGCCCACGAGAC
+
BBB@BFBBBBABGGGGGGGGFGGHGHHGGHHGHHHHHHHHHHHHHHHGGGEFGHHHHHHHHHHHGHHHHGGGGGHHGFGGGFHHHHHHHHHHHGGHHHGHHHHHHHHHHHHHHEGGGGGHHHHHHHHHGHHHHHHFGDGGGGHGGGGGG
@M02034:409:000000000-BFKT7:1:1108:3574:20831 1:N:0:35
AAAGTCGAGGTGCCTAAAGTGGCAACCCAGACTCGGGATGGGGTTGGTGGTGTAGAGCTTCCTGTAGCCGCATGGCGTTCGTACTTAAATATGGAACTAACCATTCCAATTTTCGCTGTCTCTTATACACATCTCCGAGCCCACGAGACA
+
A@AAAFABBBABGGGGGGGGGGGHHHHGGHFGHFFDGEEFGHGEFEGGGGEFGHGGGGHHHFGHGHHHFGGGEEHB>BEEEEBFGHEBFGDHGG3BGHFGEHGHFGFHHHHHHHGGGFGHHFHHGHDDFGHFFF2FGCCCGGFGGGGEFG
@M02034:409:000000000-BFKT7:1:1108:26750:20831 1:N:0:35
AAAGTCGAGGTGCCTAAAGTGGCAACCCAGACTCCTGCGGGGGTTGGTGGTGTAGAGCTTCCTGTAGCCGCATGGCGTTCGTACTTAAATATGGAACTAACCATTCCAATTTTCGCTGTCTCTTATACACATCTCCGAGCCCACGAGACA
+
A>AABF?ADDAAGGGGGGGGGGGHHHHGGHHGHHHHHHGGEEGGGF?EFGFFGEGFHHHHHGHHHHHGHGG?EGHHGEGFFDCHHHFGGHFFHHGGGGGHHGHHHHHFGGFHHH@DD.>FGHHHGFHFFGHGHGHEG@CCGGHECGGDGG
@M02034:409:000000000-BFKT7:1:1108:8294:20839 1:N:0:35
AAAGTCGAGGTGCCTAAAGTGGCAACCCAGACTCCGCGTGGGGTTGGTGGTGTAGAGCTTCCTGTAGCCGCATGGCGTTCGTACTTAAATATGGAACTAACCATTCCAATTTTCGCTGTCTCTTATACACATCTCCGAGCCCACGAGACA
+
BBCCCFBBCCCAGGGGGGGGGGGHHHHGGHHGHHHGGGGGGGGGEGGGGGEFHHHHHHHHHGHHHHHHHGGGGEHGGFGGFFHHHHHGGHHHHHHFHHGHHHFHHFHHHHHHHHGGGGGFHHHHGHHGFGHHHHHHGGGGGGHGGGGGGH
@M02034:409:000000000-BFKT7:1:1108:5142:20840 1:N:0:35
AAAGTCGAGGTGCCTAAAGTGGCAACCCAGACTATTGGGAGTGTTGGTGGTGTAGAGCTTCCTGTAGCCGCATGGCGTTCGTACTTAAATATGGAACTAACCATTCCAATTTTCGCTGTCTCTTATACACATCTCCGAGCCCACGAGACA
+
CCCCCFBCCCCCGGGGGGGGGGGHHHHGGHHGHCGHHHH2FGHHHHGGEGFGHDGFFFHFFGHHFFFFHGG>EEHFEGGGEFFGHHHHHHHHGHHEGHHGFGDGGDHFHGFHFFEGGGEGFFGHFHHFHFFGGFHBC@GG/CGEDCGGG?
@M02034:409:000000000-BFKT7:1:1108:25291:20841 1:N:0:35
AAAGTCGAGGTGCCTAAAGTGGCAACCCAGACTGCGAAGAATGTTGGTGGTGTAGAGCTTCCTGTAGCCGCATGGCGTTCGTACTTAAATATGGAACTAACCATTCCAATTTTCGCTGTCTCTTATACACATCTCCGAGCCCACGAGACA
+
A3>3AFAABBAAFGGGGGGGFEFFCHGEEFEGHFGE2EE2GGDGGGHEEEEFFHGF5GFGHHHGGHHBGGGGEGHHGEEGGFGHHHHHHGGHHE3FGH3GFGHHHHHFGGHHHH/EGEEEGHHHHH2?FGGFGGHHG?DGGGGF?@C?EC
@M02034:409:000000000-BFKT7:1:1108:16713:20843 1:N:0:35
AAAGTCGAGGTGCCTAAAGTGGCAACCCAGACTTGTAAGACTGTTGGTGGTGTAGAGCTTCCTGTAGCCGCATGGCGTTCGTACTTAAATATGGAACTAACCATTCCAATTTTCGCTGTCTCTTATACACATCTCCGAGCCCACGAGACA
+
AABB3DAADDAAGGGGGGGGFGGHHHHGGHHGHGHHHHHHHHHBGGHEEFEFEGHHHHHGFHHHHHHGHGGEFE1GEGGGGFHHGHHHHHGHHHHGGHFFFHFGHFFFGGFHHHGGGGGGHGHHGHHHFHFHHHFBE@D?FFFGGGGGGB
@M02034:409:000000000-BFKT7:1:1108:19595:20845 1:N:0:35
AAAGTCGAGGTGCCTAAAGTGGCAACCCAGACTGAGAATCAGGTTGGTGGTGTAGAGCTTCCTGTAGCCGCATGGCGTTCGTACTTAAATATGGAACTAACCATTCCAATTTTCGCTGTCTCTTATACACATCTCCGAGCCCACGAGACA
+
CCCCCFCCCCCCGGGGGGGGGGGHHHHGGHHGHHHHHHHHHHHHHHGFGGGGHHHHHHHHHHHHHHHHHGGGGGHHGGGGGGHHHHHFHHHHHHHHHHHHHHHHHHHHHHHHHHGGGGGHHHHHHHHHHHFHHHHHGBGGGGHGGGGGGH
@M02034:409:000000000-BFKT7:1:1108:23517:20865 1:N:0:35
AAAGTCGAGGTGCCTAAAGTGGCAACCCAGACTAAGAATAATGTTGGTGGTGTAGAGCTTCCTGTAGCCGCATGGCGTTCGTACTTAAATATGGAACTAACCATTCCAATTTTCGCTGTCTCTTATACACATCTCCGAGCCCACGAGACA
+
CCCCCFCCCCCCGGGGGGGGGGGHHHHGGHHGHHHHHHHGHHHHHHGGGGEFHHHHHHHHHHHHHHHHHGGEGGHHGGGGGFHHHHGHHHHHHHHHHHHGFHGHHHGFHHHHHHCGGGGHHHHHHHHHGHHHHHHHGGGGGGHGGGGGGE
@M02034:409:000000000-BFKT7:1:1108:9110:20865 1:N:0:35
AAAGTCGAGGTGCCTAAAGTGGCAACCCAGACTAGGGAGGAGGTTGGTGGTGTAGAGCTTCCTGTAGCCGCATGGCGTTCGTACTTAAATATGGAACTAACCATTCCAATTTTCGCTGTCTCTTATACACATCTCCGAGCCCACGAGACA
+
CCCCCFBBDBABGGGGGGGGGGGHHHHGGHHGHGHHHHGGGGGGGHGEGGEFFGHHHHHHHHHHHHGHHGGGGGHHGFGGGGHHHHFFGHHHHHHHHHGHHHHHHHGGHGHHHFGGGGGHHHHHHHHHHHHHHHHHGGGGGGHGGGGGGB
@M02034:409:000000000-BFKT7:1:1108:10017:20870 1:N:0:35
AAAGTCGAGGTGCCTAAAGTGGCAACCCAGACTTCTAATAAGGTTGGTGGTGTAGAGCTTCCTGTAGCCGCATGGCGTTCGTACTTAAATATGGAACTAACCATTCCAATTTTCGCTGTCTCTTATACACATCTCCGAGCCCACGAGACA
+
>ABCBFCBCCABGGGGGGGGGGGHHHGGGHHGHHHHHHHHHHHHHHGEGGFFGHHGHHHHHFHHHHHHHGGGGGHHGGGGGGGGHHFFGHHHHHHHGHGHHHGHHHFHHGHHHGGGGGGGHHHHHFFHHHFHHHFHG?GGGGHGGCGDFB
@M02034:409:000000000-BFKT7:1:1108:9652:20885 1:N:0:35
AAAGTCGAGGTGCCTAAAGTGGCAACCCAGACTATTAATCATGGTGGTGGTGTAGAGCTTCCTGTAGCCGCATGGCGTTCGTACTTAAATATGGAACTAACCATTCCAATTTTCGCTGTCTCTTATACACATCTCCGAGCCCACGAGAC
+
CCCCCFAACCABGGGGGGGGFGFGHHHGGDHGHGHHHHHHHHHHHFEEGGGFHGHHHHHHHHHHHHHHHGGGGGHGGGGGGGHHHHHB@FFHHEHGFHGGHHFHGHHH4FGHHHGGFEGFHHHHHHFHFHFHHHHHGFGGGGHGGGGGG
@M02034:409:000000000-BFKT7:1:1108:10874:20888 1:N:0:35
AAAGTCGAGGTGCCTAAAGTGGCAACCCAGACTAATCAGATTGTTGGTGGTGTAGAGCTTCCTGTAGCCGCATGGCGTTCGTACTTAAATATGGAACTAACCATTCCAATTTTCGCTGTCTCTTATACACATCTCCGAGCCCACGAGACA
+
CCCCCFCCCCCCGGGGGGGGGGGHHHHGGHHGHHHHHHHHHHHHHHHGGGEFGHHHHHHHHHHHHHHHHGGFGGHHGGGGGGHHHHHHHHHHHHHHHHFHHHHHHHGHHHHHHHGGGGGHHHHHHHHHHHHHGHHHGGGGGGHGGGGGGB
@M02034:409:000000000-BFKT7:1:1108:9738:20889 1:N:0:35
AAAGTCGAGGTGCCTAAAGTGGCAACCCAGACTTCTAATAAGGTTGGTGGTGTAGAGCTTCCTGTAGCCGCATGGCGTTCGTACTTAAATATGGAACTAACCATTCCAATTTTCGCTGTCTCTTATACACATCTCCGAGCCCACGAGACA
+
BBBBBFBBBBBBGGGGGGGFGGGHHHHGGHGGHHHHGHHHHGHHGGGGGGEFGHHFGHHHHGHHHHHHHGGGGGHHGEGGGGHHHHHFGHHHHHFGHHHHHHHHHHGHHHHHHHGGGGGGHHHHHHHHHHFHHHGFGGGGGGHGGGGCGH
@M02034:409:000000000-BFKT7:1:1108:19699:20897 1:N:0:35
AAAGTCGAGGTGCCTAAAGTGGCAACCCAGACTACGAGGAGTGTTGGTGGTGTAGAGCTTCCTGTAGCCGCATGGCGTTCGTACTTAAATATGGAACTAATTATTCCAATTTTTGCTGTCTCTTATACACATCTC
+
BBBBAFABBBBBGGGGGGGGGGGHHHHGGHHGHB3E2E22BBFFGC1B1?E11AF5A53BAFA55AA531E0E??1/>>11???FEH3B@D4B333B?GG444B?4F4?B3G?4<FG34B4FBB44?3D?D2F3G
@M02034:409:000000000-BFKT7:1:1108:10816:20898 1:N:0:35
AAAGTCGAGGTGCCTAAAGTGGCAACCCAGACTGTGCATACTGTTGGTGGTGTAGAGCTTCCTGTAGCCGCATGGCGTTCGTACTTAAATATGGAACTAACCATTCCAATTTTCGCTGTCTCTTATACACATCTCCGAGCCCACGAGACA
+
CDDDDFBCCCCCGGGGGGGGGGGHHHHGGHGGHHHHHGHHFFHHHHHEFGFFFFHFHHHHHHHHFGHFHGGEFGHFGEFGGEFGHHHEFHHHHF3DGHHHHFFGHFFFHGHHGFEGGGGHHHHHGHDDHHFFHHHFFCGGGGHGGFGGG?
@M02034:409:000000000-BFKT7:1:1108:25522:20899 1:N:0:35
AAAGTCGAGGTGCCTAAAGTGGCAACCCAGACTAATAAGATGGTTGGTGGTGTAGAGCTTCCTGTAGCCGCATGGCGTTCGTACTTAAATATGGAACTAACCATTCCAATTTTCGCTGTCTCTT
+
A3>A>FBAD@AAGFGCGF46FFFGHHH2EGCEHBFGHHGGBFHFBAEAAE1AAAFGDBBA5FFBBADDBEEEGDGAEEE1E1FFFFDGBHHHDB3@3BEBBB3F34B??FFBF?>?E??34?4B
@M02034:409:000000000-BFKT7:1:1108:25501:20900 1:N:0:35
AAAGTCGAGGTGCCTAAAGTGGCAACCCAGACTAATAAGATGGTTGGTGGTGTAGAGCTTCCTGTAGCCGCATGGCGTTCGTACTTAAATATGGAACTAACCATTCCAATTTTCGCTGTCTCTTATACACATCTCCGAGCCCACGAGACA
+
BCBCBFABCBAAGGGGGGGGGGGGHHHGGHGGHHHHHHHHHHHHGGGGGGEFHHHHHHHHFGHGHHHHGGGGGGHHGEGGGFHGHHFGGHHHHHHFHHHHHHHHHHGHHHHHHFEGGDGHHHHHFHGHGHFHGHHHGGGG?EHGGCFFGF
@M02034:409:000000000-BFKT7:1:1108:20609:20902 1:N:0:35
AAAGTCGAGGTGCCTAAAGTGGCAACCCAGACTTCGGGGCCGGTTGGTGGTGTAGAGCTTCCTGTAGCCGCATGGCGTTCGTACTTAAATATGGAACTAACCATTCCAATTTTCGCTGTCTCTTATACACATCTCCGAGCCCACGAGACA
+
>AA3AF?A?DAAGFFFGGGGGFDHFHHGGFFGHHFFDCEEGA?FGEGEFAAFFHHGGHHGHCGHGHHHHGEEEEHFEEGGGECGHHHFGGGFGF33CGDHHHHHFHHGGGHHHH@EGDEHHHHHFH2GFGGFFGFHGCGGCGHGGCCGGG
@M02034:409:000000000-BFKT7:1:1108:10617:20905 1:N:0:35
AAAGTCGAGGTGCCTAAAGTGGCAACCCAGACTACGAAGAAGGTTGGTGGTGCAGA
+
BBBBBFABDBBBGGGGGGGGGGGHHHHGGHDGHHFE22EA3AFH3F2A11FE33D5
@M02034:409:000000000-BFKT7:1:1108:10635:20906 1:N:0:35
AAAGTCGAGGTGCCTAAAGTGGCAACCCAGACTACGAAGAGGGTTGGTGGTGTTGA
+
AAABBFAABBBAGGGFEGGGFGGGHHHGFHAFHH3FEAEA2AAEBE0A1EEA11B5
@M02034:409:000000000-BFKT7:1:1108:3642:20915 1:N:0:35
AAAGTCGAGGTGCCTAAAGTGGCAACCCAGACTTTGCAGGGGGTTGGTGGTGTAGAGCTTCCTGTAGCCGCATGGCGTTCGTACTTAAATATGGAACTAACCATTCCAATTTTCGCTGTCTCTTATACACATCTCCGAGCCCACGAGAC
+
AAAAAFABBBAAGGGGGGGGGFFHHGHEFHEEHGBGHBBG2A2AAEEFGGAFAFGGFHGHDFHHHBDFF>EEEGHGGEEGEFGGGHH3FGFHGFF3FH?3FGGHHHGHFFHHHHGGGGGHHGFDGG>>2@2GFFGHGCCGGFEFGCGGG
@M02034:409:000000000-BFKT7:1:1108:3957:20917 1:N:0:35
AAAGTCGAGGTGCCTAAAGTGGCAACCCAGACTAATAATAATGTTGGTGGTGTAGAGCTTCCTGTAGCCGCATGGCGTTCGTACTTAAATATGGAACTAACCATTCCAATTTTCGCTGTCTCTTATACACATCTCCGAGCCCACGAGACA
+
BCABCFBBBCBCGGGGGGGGGGGHHHHGGHHGHHGGHHHG5DFFHHHFGGFGHGHFHHHHHFHHFGHHHFGEEGHHGGGGGGHHHHHFHHHHHHGHFGHFGHFFHFFHFFGHHFGGGGGHHHHHEHGHFFDGGGFFDCGGGGHGGGGGGF
@M02034:409:000000000-BFKT7:1:1108:13551:20922 1:N:0:35
AAAGTCGAGGTGCCTAAAGTGGCAACCCAGACTGGGGGGAAGGTTGGTGGTGTAGAGCTTCCTGTAGCCGCATGGCGTTCGTACTTAAATATGGAACTAACCATTCCAATTTTCGCTGTCTCTTATACACATCTCC
+
BCCCCFABBCABGGGGGGGGGGGHHHHGGHHGHGHH?A/E/EEGFGD?//??FFHBFDGHGHHHHDF2<DF/CDECF.AFD<>FFGB0DDGFHF0<CGFHFHDGHBCCBGHGHH-CDE:GGFFB9F0FFGGFFFGB
@M02034:409:000000000-BFKT7:1:1108:15623:20924 1:N:0:35
AAAGTCGAGGTGCCTAAAGTGGCAACCCAGACTGCTCCGTCGGTTGGTGGTGTAGAGCTTCCTGTAGCCGCATGGCGTTCGTACTTAAATGTGGAACTAACCATTCCAATTTTCGCTGTCTCTTATACACATCTCCGAGCCCACGAGAC
+
BBBBA@>ADBBBGGGGGGGGGFGGCGHGGHHGHHGHHHEFGAEFFGC1FEEGHBGEHGGEGFHGHBG5BE0>EEHHGEFGG1F?FGFFHFG?FF3??GFFFA3FGB4BBFGFH4EFGDDBFHGGBGGHHCGFFGFDB/B?FGHFC/@DG
@M02034:409:000000000-BFKT7:1:1108:15605:20925 1:N:0:35
AAAGTCGAGGTGCCTAAAGTGGCAACCCAGACTGCTCCGTCGGTTGGTGGTGTAGAGCTTCCTGTAGCCGCATGGCGTTCGTACTTAAATATGGAACTAACCATTCCAATTTTCGCTGTCTCTTATACACATCTCCGAGCCCACGAGACA
+
A3AAAFBBDBABGGGGGGGGGGGHHHHGGHHGHHHHHHGHHGGGGGGGGGEFGHHGFHHHHHHHHHHHHGGGGGHHGGGGGGGHHHGFFH4FGHHFFHFFHHBHGHGHGHHHHGEGGCGHHHGHFHGHHHHHHHBGD/CCGGEGGGGGGE
@M02034:409:000000000-BFKT7:1:1108:27058:20933 1:N:0:35
AAAGTCGAGGTGCCTAAAGTGGCAACCCAGACTAATAATAATGTTGGTGGTGTAGAGCTTCCTGTAGCCGCATGGCGTTCGTACTTAAATATGGAACTAACCATTCCAATTTTCGCTGTCTCTTATACACATCTCCGAGCCCACGAGACA
+
CCCCCFAACCCCGGGGGGGGGGGHHHHGGHHGHHHHGHHGHGFGGHHGGCGGGHHBGHHHHHHHHBGHGGGEGGFFFEEGGE2GHFFDGHHGHHBFGHHHGFFHGGHGHGHGHFEEFAFHHHHHGHGHHHGHFGGHGC/>CGEGGCCGDB
@M02034:409:000000000-BFKT7:1:1108:20465:20935 1:N:0:35
AAAGTCGAGGTGCCTAAAGTGGCAACCCAGACTTGTTCTGCGGTTGGTGGTGTAGAGCTTCCTGTAGCCGCATGGCGTTCGTACTTAAATATGGAACTAACCATTCCAATTTTCGCTGTCTCTTATACACATCTCCGAGCCCACGAGACA
+
BCCDCFCCCCBBGGGGGGGGGGGHHHHGGHHGHHHHHHHHHGGGGGGGGGGFGHHHHHHHHHHHHHGHHGGFGGHHGGGGGGHHHHHGFHHHHHGGFHHHHHGHHHHHHHHHHGGGGGGHHHHHEHGHHHHHGHHHGFGGGGHGGGGGGF
@M02034:409:000000000-BFKT7:1:1108:3668:20937 1:N:0:35
AAAGTCGAGGTGCCTAAAGTGGCAACCCAGACTACTGATCCGGTTGGTGGTGTAGAGCTTCCTGTAGCCGCATGGCGTTCGTACTTAAATATGGAACTAACCATTCCAATTTTCGCTGTCTCTTATACACATCTCCGAGCCCACGAGACA
+
BBABBFBBBBBBGGGGGGGGGGGHHHHGGHHGHFHHGFHHHHGGEEGGGGEFGHHGHHHHHFHHHHHHHGGFGFHHGGGGEEGHHHHGFHHHHFFGGHHFHHGHHHGHFGHHHHGGGGGHHHHHHHHHGHGHHHGHFGGGGFHGGGCGGF
@M02034:409:000000000-BFKT7:1:1108:22922:20942 1:N:0:35
AAAGTCGAGGTGCCTAAAGTGGCAACCCAGACTTTTACTGGTGTTGGTGGTGTAGAGCTTCCTGTAGCCGCATGGCGTTCGTACTTAAATATGGAACTAACCATTCCAATTTTCGCTGTCTCTTATACACATCTCCGAGCCCACGAGAC
+
BBBBBFABDBBBGGGGFFGGGGGHHHHGGHHGHHHHHHHHGGHHFHHGGGEFHHGGHHHHGHHHHGBHGGGEEGHHGGGGGGFHHHFG3BFHHHGFHGGHGHEGHHDGFHHHHHGGGGFFHHHHFH4GFHHHHHGGG@DGGGHGGFGGG
@M02034:409:000000000-BFKT7:1:1108:14368:20943 1:N:0:35
AAAGTCGAGGTGCCTAAAGTGGCAACCCAGACTCAGCATAGTGTTGGTGGTGTAGAGCTTCCTGTAGCCGCATGGCGTTCGTACTTAAATATGGAACTAACCATTCCAATTTTCGCTGTCTCTTATACACATCTCCGAG
+
AAAAA3AADDAAGFGGGGGGGCGCGGFFE0GFHHHGHHEFHADGHHH//BEFGHHHFFGHDEHHHDF2GFG/>EHGEEEEEECGHHGHFHHGHFFDGHFBG0@BGGHH2FGFF2>EEAE<GFHH1BFBGHH1CGDB//@
@M02034:409:000000000-BFKT7:1:1108:3242:20945 1:N:0:35
AAAGTCGAGGTGCCTAAAGTGGCAACCCAGACTGTGTTTGGTGTTGGTGGTGTAGAGCTTCCTGTAGCCGCATGGCGTTCGTACTTAAATATGGAACTAACCATTCCAATTTTCGCTGTCTCTTATACACATCTCCGAGCCCACGAGACA
+
AAAAADA3>AAAEGFBFDGFGFEGFGHGGHHGHGDDD3BBFFFC2BF2AFEEBFFGBDBA5BGBB5DDAA00EEH?E1>FA1??FEEDEGFGFFEE3FBCB03B3?4F?GHGHBEEFEE?G4GGFBFB3?2F2F?2</</<<??@CFFA?
@M02034:409:000000000-BFKT7:1:1108:25328:20956 1:N:0:35
AAAGTCGAGGTGCCTAAAGTGGCAACCCAGACTGCTAGTAGTGTTGGTGGTGTAGAGCTTCCTGTAGCCGCATGGCGTTCGTACTTAAATATGGAACTAACCATTCCAATTTTCGCTGTCTCTTATACACATCTCCGAGCCCACGAGACA
+
BCCCCFCCCCBBGGGGGGGFGGGHHHHGGHHGHHHHHHHHHHHHHHHGGGEFHHHHHHHHHHHHHGHHHGGEGGHHGGGGGFHHHHHHHHHHHHHHGHHHHHHHHHGHHHHHHHGGGGGHHGHHHHGHFHGHHHHHGCGGGGHGGGGGGC
@M02034:409:000000000-BFKT7:1:1108:17991:20958 1:N:0:35
AAAGTCGAGGTGCCTAAAGTGGCAACCCAGACTGGGCATAATGTTGGTGGTGTAGAGCTTCCTGTAGCCGCATGGCGTTCGTACTTAAATATGGAACTAACCATTCCAATTTTCGCTGTCTCTTATACACATCTCCGAGCCCACGAGACA
+
BCCCCFAADBACGGGGFGGGGGGHHHHGGHHGHHHHHHHHHHHHHHHGGGEFGHHHHHHHHHHHHHHHHGGEGGHHGFGGGGHHHHHHHHHHHHGHHFFGHHGHHHHHHGHHHHGGGGGHHHHHHHFHHHHHHHHGGDGGGGHGGGFDGF
@M02034:409:000000000-BFKT7:1:1108:15822:20960 1:N:0:35
AAAGTCGAGGTGCCTAAAGTGGCAACCCAGACTAATAATAATGTTGGTGGTGTAGAGCTTCCTGTAGCCGCATGGCGTTCGTACTTAAATATGGAACTAACCATTCCAATTTTCGCTGTCTCTTATACACATCTCCGAGCCCACGAGACA
+
BBBBBFBBBBBBGGGGGGGGGGGGHHHGGHHGHHHHHHHHHHHHHHHEGGFFHHHHHHHHHGHHFHHHHGGEFGHHGEGGGEHHHHHGHHHHHHHFHHFHHHHHHHHHGGHHHHGGGGGGHGHFHHGHGHGHHHGHG?DGGGHGGGG?EF
@M02034:409:000000000-BFKT7:1:1108:12490:20960 1:N:0:35
AAAGTCGAGGTGCCTACAGTGGCAACCCAGACTCCTAATGCTGTTGGTGGTGCAGAGCTGCC
+
A?AA>BA3A2AAGGGG44BBDGGHHH4AFCEAAEE33BFB5ABD33B22AEE3AD51BBB3A
@M02034:409:000000000-BFKT7:1:1108:18281:20963 1:N:0:35
AAAGTCGAGGTGCCTAAAGTGGCAACCCAGACTGGGTGTGGGGTTGGTGGTGTAGAGCTTCCTGTAGCCGCATGGCGTTCGTACTTAAATATGGAACTAACCATTCCAATTTTCGCTGTCTCTTATACACATCTCCGAGCCCACGAGACA
+
BBBBBFBBBBABGGGGFGGGGGGHHHHGGHHGHHHHHGEGGGGEFGGEFGAFFHHDFHHHHHHHHHHHHGGGGGHHGGGGGGHHHHHGGHHHHHGHGHHHHHHHHHHHDGHHHHGGGGGHHHHHHHGHGHHHGHHHGGGGFGHGGGGGGB
@M02034:409:000000000-BFKT7:1:1108:11352:20964 1:N:0:35
AAAGTCGAGGTGCCTAAAGTGGCAACCCAGACTAATAATAAGGTTGGTGGTGTAGAGCTTCCTGTAGCCGCATGGCGTTCGTACTTAAATATGGAACTAACCATTCCAATTTTCGCTGTCTCTTATACACATCTCCGAGCCCACGAGACA
+
BBCCCFABCCCCGGGGGGGGGGGHHHHGGHHGHHHHDHH5FEGGGHGGGGEFGHHHHHHHHHHGHHHHHGGEEGHHGGGGGGHHGHHGHHHHHHHHHHHGHHHHHHGHHGGHHHGGGGGGHHHHGHHHHHGHHHFHGGGGGGHGGGGGG?
@M02034:409:000000000-BFKT7:1:1108:28224:20966 1:N:0:35
AAAGTCGAGGTGCCTAAAGTGGCAACCCAGACTAATCAGCCTGTTGGTGGTGTAGAGCTTCCTGTAGCCGCATGGCGTTCGTACTTAAATATGGAACTAACCATTCCAATTTTCGCTGTCTCTTATACACATCTCCGAGCCCACGAGAC
+
CCCCCFCCCCCCGGGGGGGGGGGHHHHGGHHFFB3F35B33FHGHHEEF?EFHGHEBAGGAGG5F5GBDEGEEFHE@AEGFEGHEHHB3GHHHGE3EGFGEF?GHFHFHHHHHG>FFEFBHGHHHGGEDGGHHHGFGFGGGEHGGC/?C
@M02034:409:000000000-BFKT7:1:1108:12474:20968 1:N:0:35
AAAGTCGAGGTGCCTAAAGTGGCAACCCAGACTCCTAATGCAGTTGGTGGTGTAGAGCTTCCTGTAGCCGCATGGCGTTCGTACTTAAATATGGAACTAACCATTCCAATTTTCGCTGTCTCTTATACACATCTCCGAGCCCACGAGACA
+
CCCCCFBCCCCCGGGGGGGGGGGHHHHGGHHCHFGGFHHHF5BF5GFECDGF13DAFFAEBGGGFEE53EF0EB?1>B>FEB2FFFGDEHHFDF33B@GH313BBBF??F3HE4/EFE<??BF?4??BFBD2GFHD/<@B/FC=/@/<E?
@M02034:409:000000000-BFKT7:1:1108:5580:20977 1:N:0:35
AAAGTCGAGGTGCCTAAAGTGGCAACCCAGACTCAGAATAAGGTTGGTGGTGTAGAGCTTCCTGTAGCCGCATGGCGTTCGTACTTAAATATGGAACTAACCATTCCAATTTTCGCTGTCTCTTATACACATCTCCGAGCCCACGAGACA
+
ABBBBFBBBBABGFGGGGGGFGGFHHHGGHHGGHHH3FGFHFHHGCEFGG1BGHHHHHHHGEFHGHGHHGGGEEHGGGGGGFHHHGEGFHGHHFFFHHEFGFFHHHHFHHHHHHGFFGGHHGHHHHFHHHHGFHHFCCCCCGHGCGGGGH
@M02034:409:000000000-BFKT7:1:1108:25373:20978 1:N:0:35
AAAGTCGAGGTGCCTAAAGTGGCAACCCAGACTCGGGTGGGGGTTGGTGGTGTAGAGCTTCCTGTAGCCGCATGGCGTTCGTACTTAAATATGGAACTAACCATTCCAATTTTCGCTGTCTCTTATACACATCTCCGAGCCCACGAGACA
+
AABBBFABBBAAGGGGGGGGCGFHHHHGGFFGHHGGGAEE?ECEEGGGGGEFGHHEFHHHHHHHHHHEHGGFEGGGF?EFGGGEHHHGFHFHHHBGEGGHFGFHHHHHFGHGHH/CG/CFGFHGFH11@F?CCGFHG>CFGFHGGCC.<<
@M02034:409:000000000-BFKT7:1:1108:5600:20978 1:N:0:35
AAAGTCGAGGTGCCTAAAGTGGCAACCCAGACTCAGAATAGGGTTGGTGGTGTAGAGCTTCCTTGAGCCGCAT
+
BBBBBF?ADBAAGGGGGGGGGGGHHHHGGHHGHFA3BGG533BFFEA211B1BAFB553B5BF553A3A0>0E
@M02034:409:000000000-BFKT7:1:1108:8146:20980 1:N:0:35
AAAGTCGAGGTGCCTAAAGTGGCAACCCAGACTAATCCGGTTGGTGGGGTAGAGCTTCCTGTAGCCGCATGGCGTTTGTACTTAAATATGGAACTTACCATTCCAATTTTCGCTGTCTCTTATACACATCTCCGAG
+
BCCCBFAABCBCGGGGGGGGGGGHHHHGGHHGHHGBFGCF2BE?EF?00E1A5D5FE5B5FGG5F3?>0EAGFC1E/12B@DGF33B4FB?3?FG4BFBGHH44D4BFGHG?FG/?2DGG3FGD3?FDGC>GHC/B
@M02034:409:000000000-BFKT7:1:1108:15997:20980 1:N:0:35
AAAGTCGAGGTGCCTAAAGTGGCAACCCAGACTTGTAGTCAGGTTGGTGGTGTAGAGCTTCCTGTAGCCGCATGGCGTTCGTACTTAAATATGGAACTAACCATTCCAATTTTCGCTGTCTCTTATACACATCTCCGAGCCCACGAGACA
+
CCCCCFABCCCCGGGGGGGGGGGHHHHGGHHGHHHHHHHHHHGHHHGGGGEFHHHHHHHHHHHHHHHHHGGGGGHHGGGGGGGHHHHGHHHHHHHFFHGHHHGHHHGHHHHHHHGGGGGHHHHHHHHHHHFFHHHHGGGGGGHGGGGGGF
@M02034:409:000000000-BFKT7:1:1108:17021:20981 1:N:0:35
AAAGTCGAGGTGCCTAAAGTGGCAACCCAGACTGGGGAGCAGGTTGGTGGTGTAGAGCTTCCTGTAGCCGCATGGCGTTCGTACTTAAATATGGAACTAACCATTCCAATTTTCGCTGTCTCTTATACACATCTCCGAGCCCACGAGACA
+
AAAABFBBBBABGGGGGGGGGFGHHHHGGHHGHHHHGGGGHHHHHHGGGEEFHHHFHHHHHGHFHHHHHGGEEFHHGGGGGGHHHHHGGHHHHHGFGHGHHHHHFHHHHHHHHHEFGGGHHHHHFHGHGHGHHHHGGCFGGGHGGGGFGC
@M02034:409:000000000-BFKT7:1:1108:6459:20982 1:N:0:35
AAAGTCGAGGTGCCTAAAGTGGCAACCCAGACTCTGCCTGCTGTTGGTGGTGTAGAGCTTCCTGTAGCCGCATGGCGTTCGTACTTAAATATGGAACTAACCATTCCAATTTTCGCTGTCTCTTATACACATCTCCGAGCCCACGAGACA
+
CCCCCFBBBCCCGGGGGGGGGGGHHHHGGHHGHHHHHHHHHHHHHHHGGGFFHHHHHHHHHHHHHHHHHGGEGGGHGGGGGGHHHHHHHHHHHFFHHHHHHHHHHHHGEGHHHHGGGGGGHGHHHHHHHHGHFHHHG/CCGGHGGCCAEC
@M02034:409:000000000-BFKT7:1:1108:8992:20984 1:N:0:35
AAAGTCGAGGTGCCTAAAGTGGCAACCCAGACTGAGAGGGCGGTTGGTGGTGTAGAGCTTCCTGTAGCCGCATGGCGTTCGTACTTAAATATGGAACTAACCATTCCAATTTTCGCTGTCTCTTATACACATCTCCGAGCCCACGAGACA
+
BCCCCFCCCCBBGGGGGGGGGGGHHHHGGHHGHHHHHHGGGGGEGGGGGGFFGFHHHHHHHHHHHHHFHGGEEGHHGEGGGEHHHHHHHHHHHGFGHHHHFHHHHHHFHGHHHHGGGGGHHHHHHHDHHFHGHHHGCFGGGGHGGGGGGC
@M02034:409:000000000-BFKT7:1:1108:3063:20987 1:N:0:35
AAAGTCGAGGTGCCTAAAGTGGCAACCCAGACTCCGACGAAGGTTGGTGGTGTAGAGCTTCCTGTAGCCGCATGGCGTTCGTACTTAAATATGGAACTAACCATTCCAATTTTCGCTGTCTCTTATACACATCTCCGAGCCCACGAGACA
+
AAAAAFBB@BBBGGGGGGGGGGGHHHGFGHHGHHHGGGGFEEGGGHGEFGEFGHHHHFHHHHHHHGHGGE?EEGHGEEFFEEFHHHHHHHGHGFFBFHDCGFHHHGHHHHHHHFGGGDFGHGHHDHDGGGBHGGFFG/C<AEHGGGGDD>
@M02034:409:000000000-BFKT7:1:1108:8610:20992 1:N:0:35
AAAGTCGAGGTGCCTAAAGTGGCAACCCAGACTCGGGATGGGGTTGGTGGTGTAGAGCTTCCTGTAGCCGCATGGCGTTCGTACTTAAATATGGAACTAACCATTCCAATTTTCGCTGTCTCTTATACACATCTCCGAGCCCACGAGACA
+
BBBBBFAADBAAGGGGGFFDGGGHHHHGGHHGHHGGGGGGGHGEEGGEGGEFGHGHHHHHHHHGHHHHHGGGGGHHGGGGGEHHHHHGHHHHHHF3GHHHHHHEHHHHHGHHHHGGGGGHHGHHFHFHHHHHHHHHGCGCGGGGGGGGGG
@M02034:409:000000000-BFKT7:1:1108:27766:20993 1:N:0:35
AAAGTCGAGGTGCCTAAAGTGGCAACCCAGACTAATAAGGATGTTGGTGGTGTAGAGCTTCCTGTGG
+
CCCCCFCCBCBCGGGGGGGGGGGHHHHGGHHGHHHB55A33BFHG52E22E113D5A53A5B55B3A
@M02034:409:000000000-BFKT7:1:1108:21584:20996 1:N:0:35
AAAGTCGAGGTGCCTAAAGTGGCAACCCAGACTTCTGAGAATGTTGGTGGTGTAGAGCTTCCTGTAGCCGCATGGCGTTCGTACTTAAATATGGAACTAACCATTCCAATTTTCGCTGTCTCTTATACACATCTCCGAGCCCACGAGACA
+
CCCCCFBCCCABGGGGGGGFGGGHHHHGGHHGHHHHHHHHHGHGHHHGGGEFGHHHHHHHHHHHHHGHHGGGGGHHGGGGGGHHHHHGHHHHHHGHHHFHHHGHHHGHHHHHHHGGGGGHHHHH4FHHGHHHHHHHGCFCGGHGGGGGGB
@M02034:409:000000000-BFKT7:1:1108:8151:20999 1:N:0:35
AAAGTCGAGGTGCCTAAAGTGGCAACCCAGACTAATCCGGCTGGTGGTGTAGAGCTTCCTGTAGCCGCATGGCGTT
+
BBBAADAADDAAGFGFGGGGGGGHHHHGGGEGGHGFGDEG2AEA321B1F3D5D5BBBG5FBDA5BB@0B1FB>1>
@M02034:409:000000000-BFKT7:1:1108:26488:21001 1:N:0:35
AAAGTCGAGGTGCCTAAAGTGGCAACCCAGACTCAGACTCCGGTTGGTGGTGTAGAGCTTCCTGTAGCCGCATGGCGTTCGTACTTAAATATGGAACTAACCATTCCAATTTTCGCTGTCTCTTATACACATCTCCGAGCCCACGAGACA
+
BCBCCFCCCCCCGGGGGGGGGGGHHHHGGHHGHHHHHHHHHGGEFGGGGGEGHHHHHHHHHHHHHHGHHGGGGGHHGGGGGGHHHHHHHHHHHFGHHHHHHHHHHHHHHHHHHHGGGGGHHHHHHHHHHHGHHHHHGGGGGGHGGGGGG<
@M02034:409:000000000-BFKT7:1:1108:5418:21010 1:N:0:35
AAAGTCGAGGTGCCTAAAGTGGCAACCCAGACTAATAATAAGGTTGGTGGTGTAGAGCTTCCTGGAGCCGCATGGCGTTCGTACTTAAATATGGAACTAACCATTCCAATTTTCGCTGTCTCTTATACACATCTCCGAGCCCACGAGAC
+
1A1AA@>ADD>ACGDGGGGBGFFACC0AAGEAAE1DFGEE2BGFGGEFGGECAFGBGGHHFAGG0BA0/AA/?EHG@?EFGF0FF2FFFFF2FG1@FGG1GHFG1>GFFEFHHFEGGFE1GGFHDGFFF1GBGHHFC//<@/?/@@@A?
@M02034:409:000000000-BFKT7:1:1108:22468:21013 1:N:0:35
AAAGTCGAGGTGCCTAAAGTGGCAACCCAGACTATGAATGATGTTGGTGGTGTAGAGCTTCCTGTAGCCGCATGGCGTTCGTACTTAAATATGGAACTAACCATTCCAATTTTCGCTGTCTCTTATACACATCTCCGAGCCCACGAGAC
+
A?AAAFAADD1AGGGGGFGGAGECGHHGGHHGHHGHHHHGHFHHGHEEEGEFGHHEGHHHGHHGHHHHHGGGGGHHGGGGGEFHGHH@1GFHHHEGFHGGHHHHHHED2FHHHGCGGEGFFHHHHHHHGHHHHHHHG/</CGFFGCCGC
@M02034:409:000000000-BFKT7:1:1108:17406:21018 1:N:0:35
AAAGTCGAGGTGCCTAAAGTGGCAACCCAGACTAATAAGACTGTTGGTGGTGTAGAGCTTCCTGTAGCCGCATGGCGTTCGTACTTAACTATGGAACTAACCATTCCAATTTTCGCTGTCTCTTATACACATCTCCGAGCCCACGAGAC
+
AAAAAFABBBB?GGGFGGGEDFF4FFHGCEEGHGFFHFHFHHGGHHGEFEEC1FHHGHHGHGFFHHHFFFGCEGHG@FEEAFFHFHBF3BFHFH3BFGB3GHFHFGFFHGHHHBE?AAEGHHHHFHEHBCDG?F?GD</>@EGGCC/?A
@M02034:409:000000000-BFKT7:1:1108:13501:21024 1:N:0:35
AAAGTCGAGGTGCCTAAAGTGGCAACCCAGACTAAGAATCATGTTGGTGGTGTAGAGCTTCCTGTAGCCGCATGGCGTTCGTACTTAAATATGGAACTAACCATTCCAATTTTCGCTGTCCTTATACACATCTCCGAGCCCACGAGACAG
+
BABBBFBBBBBBGGGGGGGGGGGGHHGGGGHGHGHHHFHHHHHHHHHEFGAFHHHHHFFHHHHGGHHHHGGGGGHHGGGGGFFHHHHHHHHHHHHGGHHHHAGHHHDFGHHHHHGGGFFHHHHHHGHGHFGHHHHGGGFGFHGGGGCDHH
@M02034:409:000000000-BFKT7:1:1108:11694:21026 1:N:0:35
AAAGTCGAGGTGCCTAAAGTGGCAACCCAGACTGGGGGGGGGGTTGGTGGTGTAGAGCTTCCTGTAGCCGCATGGCGTTCGTACTTAAATATGGAACTAACCATTCCAATTTTCGCTGTCTCTTATACACATCTCCG
+
BBCCBDABCCCCGGGGGGGGGGGHHHHGGHHGHH2GGGGGFFFBFDF9ADAEA9FFBBBBBFFFB:99BDF;AAF?@DDFDDFFAFFFFFFFFFF/BFFFFF/;BBB9/;BFB/@?DDAB/BBF/::FFFF/9;F/;
@M02034:409:000000000-BFKT7:1:1108:22824:21032 1:N:0:35
AAAGTCGAGGTGCCTAAAGTGGCAACCCAGACTAATGATAAGGTTGGTGGTGTAGAGCTTCCTGTAGCCGCATGGCGTTCGTACTTAAATATGGAACTAACCATTCCAATTTTCGCTGTCTCTTATACACATCTCCGAGCCCACGAGACA
+
AABBADABBBABGGGGGGGGGFGHHHHGGHHGHHHGHHHFFGHDFGEEFGEFGHHHHHHHHHHHGHHGHFGEGGHHFGGGGFFHGHGGFHHHHHGFFHF3GGFGHHFFGGHHHHGGGGGHHFGHFHGHFHFHHGFDDC@/BFHGCGCFG?
@M02034:409:000000000-BFKT7:1:1108:24563:21035 1:N:0:35
AAAGTCGAGGTGCCTAAAGTGGCAACCCAGACTGTGGGGAGGGTTGGTGGTGTAGAGCTTCCTGTAGCCGCATGGCGTTCGTACTTAAATATGGAACTAACCATTCCAATTTTCGCTGTCTCTTATACACATCTCCGAGCCCACGAGAC
+
AAA3AF3>3>AAGGGGGGGGFGFB4GHGGHHGHHHGHFGGEGGGGGCEEC1BGBG5GHHFHHHHHFDFHGEEEGGHGGGGGEBGHHFF3BBGHFEGBG3BFGHHHHGFFGHHHH/DDAEFHFHHBGGHFHGHFGGB//@@CEFG-<CDE
@M02034:409:000000000-BFKT7:1:1108:7772:21037 1:N:0:35
AAAGTCGAGGTGCCTAAAGTGGCAACCCAGACTAATAATAAGGTTGGTGTTGTAGAGCTTCCTGTAGCCGCATGGCGTTCGTACTTAAATATGGAACTAACCATTCCAATTTTCGCTGTCTCTTATACACATCTCCGAGCCCACGAGACA
+
BBBBBFBBBDABGFGGGGGGGGGHHHHGGHHGHFGG5DG555BF3C2EC2BABGHE55BB5FF5F5A5AAEAEA?1>1>FE1BF?FF334BD@33@FGG3@13BE4BEDGHHHH@GG/EFEFFHFHBBHHDGHHGHGDF?DGEFGG/DDF
@M02034:409:000000000-BFKT7:1:1108:18513:21038 1:N:0:35
AAAGTCGAGGTGCCTAAAGTGGCAACCCAGACTACTACGCCGGTTGGTGGTGTAGAGCTTCCTGTAGCCGCATGGCGTTCGTACTTAAATATGGAACTAACCATTCCAATTTTCGCTGTCTCTTATACACATCTCCGAGCCCACGAGACA
+
CCCCCFBCCCBBGGGGGGGGGGGHHHHGGHHGHHHHHHGGGGGGGGGGGGEFGHHHHHHHHHHHHHHHHGFEFGHHGGGGGGHHHHHGEHHHHHFHFHGHHHGHHHHHFGHHHHGGGGGHHGHHHHHHHHDHHHGHGCGGGGHGGGGGGE
@M02034:409:000000000-BFKT7:1:1108:11755:21039 1:N:0:35
AAAGTCGAGGTGCCTAAAGTGGCAACCCAGACTAATAGTAATGTTGGTGGTGTAGAGCTTCCTGTAGCCGCATGGCGTTCGTACTTAAATATGGAACTAACCATTCCAATTTTCGCTGTCTCTTATACACATCTCCGAGCCCACGAGACA
+
AABBBFAABBAAGGGGGGGGGGGHHHHGGHHGHGHHFHHBGGGGGHHGG?BFGFHAFHHHHBHHHGFHHGGFEEHHGGGGGGHGHHHHHHFHHG3FFHFGGGFHGHHGBFFGHDEEGGGHHHHHFGBEFFGGFHEHGCGCFGEGGGGDGF
@M02034:409:000000000-BFKT7:1:1108:20633:21040 1:N:0:35
AAAGTCGAGGTGCCTAAAGTGGCAACCCAGACTTTTCATCAGGTTGGTGGTGTAGAGCTTCCTGTAGCCGCATGGCGTTCGTACTTAAATATGGAACTAACCATTCCAATTTTCGCTGTCTCTTATACACATCTCCGAGCCCACGAGACA
+
BBBBBF3A3AAAGGGFGGGAGGFFGGHGGHGGHHHFHFHHHHHGGHGEFDEFGHHBGHHHHFHHHHHHHGGEEEHHGGGGGGHHHH@@FHHHHHGHHHHHHHHHHHHFGGHHHH/EEEEGHFGHGHHFHHGCGGHHGCGCGGGGGGGGGH
@M02034:409:000000000-BFKT7:1:1108:7017:21044 1:N:0:35
AAAGTCGAGGTGCCTAAAGTGGCAACCCAGACTATTACGTCTGTTGGTGGTGTAGAGCTTCCTGTAGCCGCATGGCGTTCGTACTTAAATATGGAACTAACCATTCCAATTTTCGCTGTCTCTTATACACATCTCCGAGCCCACGAGACA
+
BBBBBFBBBBABGGGGGGGGGGGHHHHGGGHGHHHHHHGHGHGHHHHGGEEFHHHGHFGHHHHHHFGHHGGEEGHHFEEFFEGHGHHHHGHFHE@FFCGGHFHGHHFGFGFHGHGGGGEGGHHHB??FFGHCGHHBFCC@CFHGGGFGGF
@M02034:409:000000000-BFKT7:1:1108:13461:21047 1:N:0:35
AAAGTCGAGGTGCCTAAAGTGGCAACCCAGACTGG
+
>1>>AFAADDAAGGGGGFGGGDFH1FHEA0AFGHH
@M02034:409:000000000-BFKT7:1:1108:24575:21048 1:N:0:35
AAAGTCGAGGTGCCTAAAGTGGCAACCCAGACTGTGGGGAGGGTTGGTGGTGTAGAGCTTCCTGTAGCCGCATGGCGTTCGTACTTAAATATGGAACTAACCATTCCAATTTTCGCTGTCTCTTATACACATCTCCGAGCCCACGAGACA
+
CCCCCFCCCCCCGGGGGGGGGGGHHHHGGHHGHHHHHGGGGGGGHGGGGGGGHHHGHHHHHHHHHHHHHGGGGGHHGEFGEFHHHHHHHHHHHHHHGHHHHHHHHHGHHGHHHHGGGGGHHHHHHHGHHHFHHHHHGGGFGGHGGGGGGH
@M02034:409:000000000-BFKT7:1:1108:25257:21053 1:N:0:35
AAAGTCGAGGTGCCTAAAGTGGCAACCCAGACTATTCCTAGTGTTGGTGGTGTAGAGCTTCCTGTAGCCGCATGGCGTTCGTACTTAAATATGGAACTAACCATTCCAATTTTCGCTGTCTCTTATACACATCTCCGAGCCCACGAGACA
+
BABAAFABBBABGGGGGGGGGGGHGHHGGHHGHHHHHHHHHHFHHHGGGGFFGHHHEHHHHHHGHHHHHGEEGGHHGGGGGGFHHHFDGHHGHEBGCFFHHHGHFHHBFGHHHHCGGGEHFGHHEHHHGGFHHHHHG@@FGGHGGCGGDG
@M02034:409:000000000-BFKT7:1:1108:16735:21054 1:N:0:35
AAAGTCGAGGTGCCTAAAGTGGCAACCCAGACTACTAATCAGGTTGGTGGTGTAGAGCTTCCTGTAGCCGCATGGCGTTCGTACTTAAATATGGAACTAACCATTCCAATTTTCGCTTTCTCTTATACACATCTCCGAGCCCACGAGAC
+
CCCCCFBCBBBCGGGGFGGGGGFHHHHGGHHGHHHHHHHHHHHHHHGGGGGGHHHHHHHHHHHHGFHHHGGCGGHHGGGGGGHHHHHHHHHHHHHHHFHFGHHHHHHGHHHHHFGGGHGFHGHHHHHFHHFHFDFGFCCGGGGGGGGGG
@M02034:409:000000000-BFKT7:1:1108:20976:21055 1:N:0:35
AAAGTCGAGGTGCCTAAAGTGGCAACCCAGACTGGTAGGGGGGTTGGTGGTGTAGAGCTTCCTGTAGCCGCATGGCGTTCGTACTTAAATATGGAACTAACCATTCAATTTTCGCTGTTCTTATACACATCTCCGAGCCCACGAGACAGG
+
CCCCCFABCCCBGGGGGGGGGGGHHHHGGHCFHCA5D5FA2EEECCGGGGGGHHHHHHHHHHHHHHHGHGGDFGHHGGGGGGHHHHHHHHHGHHDFGHHHGHHHHHFCCGHHFG.:ACFFGFEFFB;FGGGGGF?-CGAE?EABCFFFFF
@M02034:409:000000000-BFKT7:1:1108:7783:21057 1:N:0:35
AAAGTCGAGGTGCCTAAAGTGGCAACCCAGACTAATAATAAGGTTGGTGGTGTAGAGCTCCCTTGAGCCGCAT
+
A?AA>BA>>2>4BGGE4BBEEGGFHHHFEEHFCA3DDDD55BGB3BA22ABBB3D55DBC3B25A3B33AA0B
@M02034:409:000000000-BFKT7:1:1108:9342:21057 1:N:0:35
AAAGTCGAGGTGCCTAAAGTGGCACCCCAGACTGGG
+
ABABBF@A@BBBGGGGGGGGGGFG4FEGGGHFHHHA
@M02034:409:000000000-BFKT7:1:1108:28388:21057 1:N:0:35
AAAGTCGAGGTGCCTAAAGTGGCAACCCAGACTGGGGGTCCGGTTGGTGGTGTAGAGCTTCCTGTAGCCGCATGGCGTTCGTACTTAAATATGGAACTAACCATTCCAATTTTCGCTGTCTCTTATACACATCTCCGAGCCCACGAGACA
+
AA3>ADABBBABGGGGGGGGGGGGHHHGGGHGHHHEGGEEGEAEEGGEFEEFG3F5EBGHHHHFFFDFGEGEEEHHE?EFFEFFHHGHFGFHGHFDGGFGGHFGHHHBGGFHF2CDFD?@>DGDFGF@FGHCGHHHD/@DCGHGGCCGGC
@M02034:409:000000000-BFKT7:1:1108:5080:21063 1:N:0:35
AAAGTCGAGGTGCCTAAAGTGGCAACCCAGACTCAGAAGAAGGTTGGTGGTGTAGAGCTTCCTGTAGCCGCATGGCGTTCGTACTTAAATATGGAACTAACCATTCCAATTTTCGCTGTCTCTTATACACATCTCCGAGCCCACGAGACA
+
BBBCBFABCCCDGGGGGGGFGGGHHHHGGHHGHHHHHHHHHHHGHHGFEGFGHHHHHHHHHHHHHHHGHGGEFGHHEEFGGEGHHHHHFHHHHHHFFHHGHHFHHGFHHHHHHHGGGGGFHHHHHHHHGHGHHHGHGGGGGGHGGGGGGB
@M02034:409:000000000-BFKT7:1:1108:13941:21068 1:N:0:35
AAAGTCGAGGTGCCTAAAGTGGCAACCCAGACTTCGCCTTCTGTTGGTGGTGTAGAGCTTCCTGTAGCCGCATGGCGTTCGTACTTAAATATGGAACTAACCATTCCAATTTTCGCTGTCTCTTATACACATCCCGAGCCC
+
B@BCADAADDAAGGGGGGGGGGGHGHHEGHHGHHHFGGGBEBFFGFFBAEAFBEGHFHHEGHGHFEFGGEE0E?FFFF>FFFHHGGGFHHFFHGGEGGEGCCDGGB4DGGGHHHGGGGGFHBGHGHFHEGEHHFGGCCGGF
@M02034:409:000000000-BFKT7:1:1108:25740:21075 1:N:0:35
AAAGTCGAGGTGCCTAAAGTGGCAACCCAGACTAGTAAGAAGGTTGGTGGTGTAGAGCTTCCTGTAGCCGCATGGCGTTCGTACTTAAATATGGAACTAACCATTCCAATTTTCGCTGTCTCTTATACACATCTCCG
+
BBB@BFABBBBBGGGGFGGGGGGHHHHGGHHGHHCDGHFDGHHHGHGEGGGGHGHHHGHHHHHHHHHHHGGEFGHHGGGGFEHHHHHGHHHHHHFGFHGFHHGHHHFGHGHHHHGGGGGHHHHHGHHHGHHH2?F2?
@M02034:409:000000000-BFKT7:1:1108:12402:21075 1:N:0:35
AAAGTCGAGGTGCCTAAAGTGGCAACCCAGACTAATGGGAATGTTGGTGGTGTAGAGCTTCCTGTAGCCGCATGGCGTTCGTACTTAAATATGGAACTAACCATTCCAATTTTCGCTGTCTCTTATACACTCTCCGAGCCCACGAGACAG
+
CCCCCFCBCCABGGGGGGGGGGGHHHHGGHHGHHHHHHHHHGHGHHHEGGEFGHHHHHHHHHHHHHHHHGGGGGHHGEGGGGHHHHHHHHHHHHFHGHHGHHGHHHHHHHHHHHGGGGGHHHHHHHHHGHHHHHHGGGGGGHGGGGGGHH
@M02034:409:000000000-BFKT7:1:1108:5751:21079 1:N:0:35
AAAGTCGAGGTGCCTAAAGTGGCAACCCAGACTAAGAATAAGGTTGGTGGTGTAGAGCTTCCTGTAGCCGCATGGCGTTCGTACTTAAATATGGAACTAACCATTCCAATTTTCGCTGTCTCTTTACACATCTCCGAGCCCACGAGACAG
+
BBCCBFBABBBCGGGGGGGGGGGHHHHGGHHGHHHHHHHFDGHFGHGEFGEGHHHHHHHHHHHHHFGHHGGEGGHHGGGGGGHHHHHGHHHHHHBBGGGFHHFGHHFFHGHHHHGGGGGHHHHHHGFHGFGGHHFFGGGGGHGGGGGGHH
@M02034:409:000000000-BFKT7:1:1108:9325:21081 1:N:0:35
AAAGTCGAGGTGCCTAAAGTGGCAACCCAGACTGGGGAGGAGGTTGGTGGTGTAGAGCTTCCTGTAGCCGCATGGCGTTCGTACTTAAATATGGAACTAACCATTCCAATTTTCGCTGTCCTTATACACATCTCCGAGCCCACGAGACAG
+
CBCBBDABCCCCGGGGGGGGGGGHHHHGGHGGHHHHGGGGEEGEHHGEFGGGGHHHHHHHHHHHFHHHGGGGGGHHGGGGGEFHHHHHHHHHHHHHHHFFGHGHHHGHHHHHHHGGGGGHHHHEGHEHFFHHHHGGGGGGGHGGGGDFHH
@M02034:409:000000000-BFKT7:1:1108:21567:21083 1:N:0:35
AAAGTCGAGGTGCCTAAAGTGGCAACCCAGACTACTTCTTCGGTTGGTGGTGTAGAGCTTCCTGTAGCCGCATGGCGTTCGTACTTAAATATGGAACTAACCATTCCAATTTTCGCTGTCTCTTATACACATCTCCGAGCCCACGAGAC
+
CCC@BFBCCCCCGGGGGGGGGGGHHHHGGHHGHDEGEDHDDAEFEEAA11BAA3D5D5BFAGFHF5AB3EE>EEA1>BEFAE2?EFH3@FHFEF33B?GH303B34F4?DBHH?//AEEG433F3B333F22FFDFECDF@FGFC/>EA
@M02034:409:000000000-BFKT7:1:1108:6479:21084 1:N:0:35
AAAGTCGAGGTGCCTAAAGTGGCAACCCAGACTATTCAGAAGGTTGGTGGTGTAGAGCTTCCTGTAGCCGCATGGCGTTCGTACTTAAATATGGAACTAACCATTCCAATTTTCGCTGTCCTTATACACATCTCCGAGCCCACGAGACAG
+
CCCCCFBBCCABGGGGGGGGGGGGHHHGGHHGHHHHHHHGHHHHHHGFFGGGGHHHHHHHHHHHHHHHHGGFGGHHGGGGGGHHHHHGFHHHHHHGFHGGHHGHHGGGHHHHHHGGGGGHHHHHHHFHHFGHHHGGGGGGGHGGGGGGHG
@M02034:409:000000000-BFKT7:1:1108:25996:21084 1:N:0:35
AAAGTCGAGGTGCCTAAAGTGGCAACCCAGACTAGTCATCGGGTTGGTGGTGTAGAGCTTCCTGTAGCCGCATGGCGTTCGTACTTAAATATGGAACTAACCATTCCAATTTTCGCTGTCTCTTATACACATCTCCGAGCCCACGAGACA
+
BBBBBFBBBBBBGGGCGGGFGGGHHHHGGHHGHHHHHHHHHGGGGGGEEEEFGFGGGGHHHHHHHGHFFEGEEGHFFFGGGGHHHHHHHHGGHHFHHHHFFGFFHHDEGGHHHEFFGGEHHHHHHHGFFFHHHHFFE@DCFGHGGGGGGG
@M02034:409:000000000-BFKT7:1:1108:4323:21088 1:N:0:35
AAAGTCGAGGTGCCTAAAGTGGCAACCCAGACTAAGAATACTGTTGGTGGTGTAGAGCTTCCTGTAGCCGCATGGCGTTCGTACTTAAATATGGAACTAACCATTCCAATTTTCGCTGTCTCTTATACACATCTCCGAGCCCACGAGAC
+
CCCCBDABBBABGGGGGGGGG4FHHHHGGHHGH3BFGFGBG5FGHHHEGGEGHHHHHHHHHHHHHHHHHGGGGGHHGGGGGFHHHHGHHHHHHHHHHHHGGHHHHHHHHHHHHHGGGGGHHHHHFHFHHHGHHHHHGGGGGGHGGGCAG
@M02034:409:000000000-BFKT7:1:1108:6181:21091 1:N:0:35
AAAGTCGAGGTGCCTAAAGTGGCAACCCAGACTAAGTCGGGGGTTGGTGGTGTAGAGCTTCCTGTAGCCGCATGGCGTTCGTACTTCAATATGGAACTAACCATTCCAATTTTCGCTGTCTCTTATACACATCTCCGAGCCCACGAGACA
+
A3A3A53ADDAA4FEGCGGFGFF4CAF2FCGFHHHHHHGGGGCEEECFGD1FGHE3BGHHH3FGHHGHGGGEEEHHEEEEEECGEF4BBFBGHHEGFFBBC0FGFHFDGGFHHG/AEFGHHHGHHH?GFHHHFHGBE?-CCEE.@@@DGG
@M02034:409:000000000-BFKT7:1:1108:9257:21093 1:N:0:35
AAAGTCGAGGTGCCTAAAGTGGCAACCCAGACTAATAAGAATGTTGGTGGTGTAGAGCTTCCTGTAGCCGCATGGCGTTCGTACTTAAATATGGAACTAACCATTCCAATTTTCGCTGTCTCTTATACACATCTCCGAGCCCACGAGACA
+
CCCCCFBCBCBCGGGGGGGGGGGHHHHGGHHGHHHHHHHHGGHHHHHGGGFFHHHHHHHHHHHHHHHHGGGEEGHHGEGGGGHHHHHHHHHHHHGHFHHFHHHHHHGGHHHHHHGGGGGHHGHHHHGHHHHHGHHHGCGGGGHGGGGGGG
@M02034:409:000000000-BFKT7:1:1108:15554:21093 1:N:0:35
AAAGTCGAGGTGCCTAAAGTGGCAACCCAGACTCAGAATAAGGTTGGTGGTGTAGAGCTTCCTGTAGCCGCATGGCGTTCGTACTTAAATATGGAACTAACCATTCCAATTTTCGCTGTCTCTTATACACATCTCCGA
+
BBBBBFABDBAAGGGFGGGGGFGGHHHGGHHGHHHH3GFFFGHHHHGFGGEFHHHHHHHHHFHHHHHHHGGCFGHHGGGGGGHHHHHBEHGHHHH3BFF3FFDGHHFFGHHHHF/FFEFHFHHH4GDGGGGGHHHF/<
@M02034:409:000000000-BFKT7:1:1108:23622:21095 1:N:0:35
AAAGTCGAGGTGCCTAAAGTGGCAACCCAGACTAAGACTCAGGTTGGTGGTGTAGAGCTTCCTGTAGCCGCATGGCGTTCGTACTTAAATATGGAACTAACCATTCCAATTTTCGCTGTCTCTTATACACATCTCCGAGCCCACGAGACA
+
BBBBBFBBBBBBGGGGFGGGGGGGHHHGGHHGHCFH3GGCAGHGHHGEFGFGHHHHHHHHHHHHHHHHHGGGGGHHGGGGGGFHHHGHGHHHHHGFHHFGHHHHHHFHHGHHHHGGGGGFHHHHFHGHGHHHHHHHGCGGGGHGGGGGG?
@M02034:409:000000000-BFKT7:1:1108:13935:21099 1:N:0:35
AAAGTCGAGGTGCCTAAAGTGGCAACCCAGACTGGGGGTGGGGTTGGTGGTGTAGAGCTTCCTGTAGCCGCATGGCGTTCGTACTTAAATATGGAACTAACCATTCCAATTTTCGCTGTCTCTTATACACATCTCCGAGCCCACGAGACA
+
CCCBCFBCCCCCGGGGGGGGGGGHHHHGGHHGHGGHGGGGG0EGFGGFGGEFGGHFHHHHHHHHHHHHHGGEGGHHGGGGGGHHHHGGHHHHHHFFFHHHHGHHHHFGHGHHHHGGGGGGHHHHHHHHHHFHHHHHGGGGGGHGGGGGG<
@M02034:409:000000000-BFKT7:1:1108:23916:21101 1:N:0:35
AAAGTCGAGGTGCCTAAAGTGGCAACCCAGACTGGGCCTGGGGTTGGTGGTGTAGAGCTTCCTGTAGCCGCATGGCGTTCGTACTTAAATATGGAACTAACCATTCCAATTTTCGCTGTCTCTTATACACATCTCCGAGCCCACGAGACA
+
BBBBBFBBBBBBGGGGGFGGGGGHHHHGGHHGHHHHHHGGHGGGEGGGGGGFHGHHHHHHHHHHHHHGHGGFGGHHGGGGGGHHHHHHHHHHHHGGGHHGHHHHHHHHHHHHHHFGGGGHHGHHHHHHHHGHHHHHGC@FGGHGGGGDGC
@M02034:409:000000000-BFKT7:1:1108:21562:21101 1:N:0:35
AAAGTCGAGGTGCCTAAAGTGGCAACCCAGACTACTTCTTCGGTTGGTGGTGTAGAGCTTCCTGTAGCCGCATGGCGTTCGTACTTAAATATGGAACTAACCATTCCAATTTTCGCTGTCTCTTATACACATCTCCGAGCCCACGAGACA
+
A?ABADAAB2AAGGGGGGGGGGGHHHGGGHHGHGHGGHGHHHG2EEEEFGECGEFGFHHGHHHHGHHGHGG0EEHFCEEGEGHHGHH3GHHHHHHGFBECFHGHGGGG4FHHHHGFGGGFHBGHFHFHFFEHHGFEDC?CCE/FG?D/?<
@M02034:409:000000000-BFKT7:1:1108:15570:21101 1:N:0:35
AAAGTCGAGGTGCCTAAAGTGGCAACCCAGACTCAGAATAAGGTTGGTGGTGTAGAGCTTCCTGTAGCCGCATGGCGTTCGTACTTAAATATGGAACTAACCATTCCAATTTTCGCTGTCTCTTATACACATCTCCGAGCCCACGAGACA
+
CCCCBFBCCCBCGGGGGGGGGGGHHHHGGHHGHHHHHHHHFHHFFHGGGGGGHHHFHHHHHHHHHHHHHGGFFGHHGGGGGGHHHHHHHHHHHHBGHHHHHHHHHHGHHGHHHHGGGGGHHHHHHHHHGHHHHHHHGGGGGGHGGGGGGB
@M02034:409:000000000-BFKT7:1:1108:14244:21107 1:N:0:35
AAAGTCGAGGTGCCTAAAGTGGCAACCCAGACTAAGAATAATGTTGGTGGTGTAGAGCTTCCTGTAGCCGCATGGCGTTCGTACTTAAATATGGAACTAACCATTCCAATTTTCGCTGTCTCTTATACACATCTCCGAGCCCACGAGAC
+
CCCCCFBCCCBCGGGGGGGGGGGHHHHGGHHGH3G335BGEGHHHHHGGGEFHHHHHHHHHHHHHHHHHGGGGGHHGGGGGFHHHHHHHHHHHHGFHHHHHHHHHHGHGHHHHGGGGGGHHHHHHHHHGHHHHHHFGCCFGGHGGCFGG
@M02034:409:000000000-BFKT7:1:1108:25636:21116 1:N:0:35
AAAGTCGAGGTGCCTAAAGTGGCAACCCAGACTAATAATTCGGTTGGTGGTGTAGAGCTTCCTGTAGCCGCATGGCCTTCGTACTTAAATATGGAACTAACCATTCCAATTTTCGCTGTCTCTTATACACATCTCCGAGCCCACGAGACA
+
CCCCCFBCCCABGGGGGGGGGGGHHHHGGHC2GFBGFHHGHDHGGGGAA1EAA3F5DF3A5FHFEGFD3EE0EEA13BFFCF?GFHHFDHHDFF33BBGH313B3BF4DF3FB4/>ED?B?FFG4F44FCF2BDGBB/<BCGFCBFG?E?
@M02034:409:000000000-BFKT7:1:1108:9137:21118 1:N:0:35
AAAGTCGAGGTGCCTAAAGTGGCAACACAGACTAATAAGACTGTTGGTGGTGTAGAGCTTCCTGTAGCCGCATGGCGTTCGTACTTAAATATGGAACTAACCATTACAATTTTCGCTGTCTCTTATACACATCTCCGAGCCCACGAGACA
+
3ABBBF@ADBAAGGGGGGGGGGGHGHHGCHHHHHHHHHHHHHHHHHHEFGAFGHHFHHHHHFHGHHHHHGGGGGHHGFGGEB2GHHHFHHFHHGGGGHGFHFHGHHHHHHHHHFGGGGGGFFHHHHHHHHHHHGFFGCGGGGHGGGGGGH
@M02034:409:000000000-BFKT7:1:1108:14587:21123 1:N:0:35
AAAGTCGAGGTGCCTAAAGTGGCAACCCAGACTAATAATAAGGTTGGTGGTGTAGAGCTTCCTGTAGCCGCATGGCGTTCGTACTTAAATATGGAACTAACCATTCCAATTTTCGCTGTTCTTATACACATCTCCGAGCCCACGAGACAG
+
A1>>A@AADD>AAGGGGGGFF1FCFHHFGGGFHFGHFHFGHHHHHHGEEGEBFFHFGFHHHHHEGHHHHGG@EGHHGFGGE?FGGHHFGHHHHFFFGHGFHHHHGHFFGHGHHHGGGGFHHHHHHHGHHGGHHHHGGGCGGHGGGGGGHH
@M02034:409:000000000-BFKT7:1:1108:20227:21125 1:N:0:35
AAAGTCGAGGTGCCTAAAGTGGCAACCCAGACTAAGAATACTGTTGGTGGTGTAGAGCTTCCTGTAGCCGCATGGCGTTCGTACTTAAATATGGAACTAACCATTCCAATTTTCGCTGTCTCTTATACACATCTCCGAGCCCACGAGACA
+
DDDDCFBCCCABGGGGGGGGGGGHHHHGGHHGHHHHHHHHHHHHHHHGGGFFGHHGHHHHHGHHHHHHHGGFFGHHGGGGGFHHHHHHHHHHHHGHHHHHHHHHHHHHHGHHHHFGGGGHHHHHHHFHFHHHHHHHG?CFGGHGGGGGGC
@M02034:409:000000000-BFKT7:1:1108:18016:21126 1:N:0:35
AAAGTCGAGGTGCCTAAAGTGGCAACCCAGACTTCTGCTAAGGTTGGTGGTGTAGAGCTTCCTGTAGCCGCATGGCGTTCGTACTTAAATATGGAACTAACCATTCCAATTTTCGCTGTCTCTTATACACATCTCCGAGCCCACGAGACA
+
CCCCCFBCCCBCGGGGGGGFGGGHHHHGGHHGHHHHHHHHHHHHHHGGGGFFGHHGHHHHHHHGHHHHHGGEFGHHGFGGGGHHHHHHHHHHHHGHHHHHHHHHHHFHHHHHHHGGGGFHHHHHHHHHHHHHHHHFG@GGGGHGGGGGGG
@M02034:409:000000000-BFKT7:1:1108:19747:21133 1:N:0:35
ACAGTCGAGGTGCCTAAAGTGGCAACCCAGACTAGTCGGGCTGTTGGTGGTGTAGAGCTTCCTGTAGCCGCATGGCGTTCGTACTTAAATATGGAACTAACCATTCCAATTTTCGCTGCCTCT
+
11>>A@1>>DAAFGGGGGGGGBFCFGGECHAGFCHB1E//AE/BGDAABEAFF1B2F1AGG1F1BB2@B>>/EEHEE?FEF/>/?BGFHE@BE1>1F1>BGFFGBHGBBGEGD2/?EC/B1BF
@M02034:409:000000000-BFKT7:1:1108:24611:21145 1:N:0:35
AAAGTCGAGGTGCCTAAAGTGGCAACCCAGACTAATAATAATGTTGGTGGTGTAGAGCTTCCTGTAGCCGCATGGCGTTCGTACTTAAATATGGAACTAACCATTCCAATTTTCGCTGTCTCTTATACACATCTCCGAGCCCACGAGACA
+
BABCCFBCCCBCGGGGGGGGGGGHHHHGGHHGHHHHHHHHHHHHHHGEFGFFHHHHHHHHHHHHHHHHHGGEEGHHGGGGGFHHHHHHHHHHHHHHHHHHHHHHHHHHHGHHHGGGGGGHHHHHHHFHHHFFHHHHG?CFGGHGGGGGGF
@M02034:409:000000000-BFKT7:1:1108:17105:21149 1:N:0:35
AAAGTCGAGGTGCCTAAAGTGGCAACCCAGACTCGGGATAATGTTGGTGGTGTAGAGCTTCCTGTAGCCGCATGGCGTTCGTACTTAAATATGGAACTAACCATTCCAATTTTCGCTGTCTCTTATACACATCTCCGAGCCCACGAGAC
+
AABBAFABBDBBGGGGFGGFFGGHHHHGGHHGHHGFGGGHHGHFHGHEGGEFFGHHHHHFHHHHGGHGHGGEGGHHGGGGGFHHHHHGDGHHHHHHHHHGGGFHHGFGDGHHHHGGGGGHHHHHHHHHGHGHHHHFFDCFGGGGGGCGG
@M02034:409:000000000-BFKT7:1:1108:20835:21152 1:N:0:35
AAAGTCGAGGTGCCTAAAGTGGCAACCCAGACTAATAAGTCGGTTGGTGGTGTAGAGCTTCCTGTAGCCGCATGGCGTTCGTACTTAAATATGGAACTAACCATTCCAATTTTCGCTGTCTCTTATACACATCTCCGAGCCCACGAGACA
+
CCCCCFCCCCCBGGGGGGGGGGGHHHHGGHHGHHHHHHHHHGGGGGGGGGEFGHHHHHHHHHHHHHHHHGGGGGHHGGGGGGHHHHHHHHHHHHGHFHHHHHHHHHHHHGHHHHGGGGGHHHHHHHHHGHHHHHHGGGGGGGHGGGGGGF
@M02034:409:000000000-BFKT7:1:1108:27992:21153 1:N:0:35
AAAGTCGAGGTGCCTAAAGTGGCAACCCAGACTACTA
+
BBBABFBBBBABGGGGGGGGGFGHHHHGGGHGFH355
@M02034:409:000000000-BFKT7:1:1108:24460:21159 1:N:0:35
AAAGTCGAGGTGCCTAAAGTGGCAACCCAGACTCCGGGGCGGGTTGGTGGTGTAGAGCTTCCTGTAGCCGCATGGCGTTCGTACTTAAATATGGAACTAACCATTCCAATTTTCGCTGTCTCTTATACACATCTCCGAGCCCACGAGACA
+
CCCCCFCCCCAAGGGGGGGGGGGHHHHGGHHGHHHGGGGGGGCEGCGEFGEFGHHGFHHHFHHHHGFFGGCEDFHHC<CEDDGHHHFGGHFGFH1FGHFGHHHHHGHGHHGHHHGGGGGGHFHHFHFGHHFHFDDHG@DCGGHGGGGDDB
@M02034:409:000000000-BFKT7:1:1108:23652:21159 1:N:0:35
AAAGTCGAGGTGCCTAAAGTGGCAACCCAGACTACGCAGCCTGTTGGTGGTGTAGAGCTTCCTGTAGCCGCATGGCGTTCGTACTTAAATATGGAACTAACCATTCCAATTTTCGCTGTCTCTTATACACATCTCCGAGCCCACGAGACA
+
ABBBADA?DBABGGGGGGGFGGGHHHHGGHHGHHHGGGGGHHHGHHHEGGGGFFHFHHHHHHHHHGFDGEFEEGHFFEFGFEGHHHHGFHHHFFF3GFHHFFFHHFEBHGFHHGGGGGGGHHGHFGHGGHHHHHHFD/CCFGHFGGGGE<
@M02034:409:000000000-BFKT7:1:1108:10545:21160 1:N:0:35
AAAGTCGAGGTGCCTAAAGTGGCAACCCAGACTGGGAAGGGGGTTGGTGGTGTAGAGCTTCCTGTAGCCGCATGGCGTTCGTACTTAAATATGGAACTAACCATTCCAATTTTCGCTGTCTCTTATACACATCTCCGAGCCCACGAGACA
+
AA>>ADAADBAAFGGGGGGFGEFGGHHGFHAFCFHDGGE?AEEEEGGECABBFHHBGHHHHFHEGHHHHGGGGGHHGEGGGEEHFHGFFHFGHGGFHHFHHFHHHHHHHHHHHHGGGGGGHHHHGHFHHHGHGHHGG?@DGGHGGGGGGE
@M02034:409:000000000-BFKT7:1:1108:16172:21170 1:N:0:35
AAAGTCGAGGTGCCTAAAGTGGCAACCCAGACTCCGTCGAATGTTGGTGGTGTAGAGCTTCCTGTAGCCGCATGGCGTTCGTACTTAAATATGGAACTAACCATTCCAATTTTCGCTGTCTCTTATACACATCTCCGAGCCCACGAGACA
+
CCCCCFABCCBCGGGGGGGGGGGHHHHGGHHGHHHGGHGGGHHHHHHGGGEGHHHGHHHHHHHHHHHHHGGEFGHHGGGGGGHHHHHHHHHHHHHHGGHHHHHHHHHHHHHHHHGGGGGHHHHHGHHHFHGHHHHHGGGGGGGGGGCFGC
@M02034:409:000000000-BFKT7:1:1108:13862:21173 1:N:0:35
AAAGTCGAGGTGCCTAAAGTGGCAACCCAGACTGTTCCTACTGTTGGTGGTGTAGAGCTTCCTGTAGCCGCATGGCGTTCGTACTTAAATATGGAACTAACCATTCCAATTTTCGCTGTCTCTTATACACATCTCCGAGCCCACGAGACA
+
CCCCCFABBCBCGGGGGGGGGGGHHHHGGHHGHHHHHHHHHHHGHHHEFGFFFFHHHHHHHHHHHHHGHGGEGGHGGGGGGFHHHHHHHHGHHHGFHHGHHHFHHHGGHGHHHHGGGGGHHHHHGHHHGHHHHHHGFCGCGGHGGGGGGF
@M02034:409:000000000-BFKT7:1:1108:3422:21174 1:N:0:35
AAAGTCGAGGTGCCTAAAGTGGCAACCCAGACTAATCATCAGGTTGGTGGTGTAGAGCTTCCTGTAGCCGCATGGCGTTCGTACTTAAATATGGAACTAACCATTCCAATTTTCGCTGTCTCTTATACACATCTCCGAGCCCACGAGACA
+
AA?AAFBBBA>ACGGFCFGFGFCGHHHDEDFFHHHHHHHHHHHGGHGGGGAFGHHFHGHHHFGFHGFBHEGGGEHGEEEFEEECFHDB3GBGG3@BFEBB3GDGHFFHGGHHHHGGGGGHHGHHFHFGBFBHGGFDDC?<BCGGGGGCGG
@M02034:409:000000000-BFKT7:1:1108:24667:21178 1:N:0:35
AAAGTCGAGGTGCCTAAAGTGGCAACCCAGACTAATAATACTGTTGGTGGTGTAGAGCTTCCTGTAGCCGCATGGCGTTCGTACTTAAATATGGAACTAACCATTCCAATTTTCGCTGTCTCTTATACACATCTCCGAGCCCACGAGAC
+
CCCCCFBBBCBCGGGGGGGGGGGHHHHGGHHGHHHHHHHHHHHHHHHGGGEFGHHGGHHHHHHHHHHHHGGFFGHHGGGGGGHHHHFHFHHHHHHGFHHHHHHHHHGHHHHHHHCGGGGHHHHHFHHHHHHHGFGFG?GGGGGGGGGGG
@M02034:409:000000000-BFKT7:1:1108:6721:21180 1:N:0:35
AAAGTCGAGGTGCCTAAAGTGGCAACCCAGACTCATGGTGCGGTTGGTGGTGCTGA
+
CCCCCFBCBCCBGGGGGGGGGGGHHHHGGHFGHHBFHHGH3EEGAA0A1AF133D5
@M02034:409:000000000-BFKT7:1:1108:27230:21186 1:N:0:35
AAAGTCGAGGTGCCTAAAGTGGCAACCCAGACTAATACTGCGGTTGGTGGTGTAGAGCTTCCTGTAGCCGCATGGCGTTCGTACTTAAATATGGAACTAACCATTCCAATTTTCGCTGTCTCTTATACACATCTCCGAGCCCACGAGACA
+
CCCCCFACCCABGGGGGGGGGGGHHHHGGHHGHHGHHHHHHGGGGGGGGGEFA3GFHHHHHHHHHHHGHGGEEGHGEEFGFEGGHHHHHHHHGHFFHHHGGHHHHHGDGHHHHGFGGGEGHHHHGGGHGFHHHHHGD?FGGGHGGGGGGF
@M02034:409:000000000-BFKT7:1:1108:22385:21189 1:N:0:35
AAAGTCGAGGTGCCTAAAGTGGCAACCCAGACTAAGAGTCAGGTTGGTGGTGTAGAGCTTCCTGTAGCCGCATGGCGTTCGTACTTAAATATGGAACTAACCATTCCAATTTTCGCTGTCTCTTATACACATCTCCGAGCCCACGAGACA
+
@BBBBDAADBBBGGGGFGGGGGGHHHHGGHHGH33FGHHHHCHFGHGGGGEFGHHHFHHHHGHHHEHGGGEEEFFGFEGGGEGHHHFFGHHHHE3@FFFHHHFGHHFFFGHHHFEGDEGFHGHHFFHHDFFGFFGDFC?FGGHGCG@DFC
@M02034:409:000000000-BFKT7:1:1108:10394:21191 1:N:0:35
AAAGTCGAGGTGCCTAAAGTGGCAACCCAGACTCCTAAGCGGGTTGGTGGTGTAGAGCTTCCTGTAGCCGCATGGCGTTCGTACTTAAATATGGAACTAACCATTCCAATTTTCGCTGTCTCTTATACACATCTCCGAGCCCACGAGACA
+
CCCCCFCCCCABGGGGGGGGGGGHHHHGGHHGHHHHHHHHGGGEFGGEGGEFHHHGHHHHHHHHHHHHHGGCGGHHGEGGGFHHHHHHHHHHHHEGHHGHHHGHHHGHHHHHHHGGGGGHHHHHHHHHGHHHHHHHGGGGGGHGGGGGGB
@M02034:409:000000000-BFKT7:1:1108:10792:21196 1:N:0:35
AAAGTCGAGGTGCCTAAAGTGGCAACCCAGACTTCTCAGGCGGTTGGTGGTGTAGAGCTTTCTGTAGCCGCATGGCGTTCGTACTTAAATATGGAACTAACCATTCCAATTTTCGCTGTCTCTTATACACATCTCCGAGCCCACGAGAC
+
AAAAAFABBBBBGGGGGGGGGFGHHHHEFDDFFE5DFGFHGGGGEEGGGGGE1BG5DGEG5BGGG55DFEGEEGGGGGGGFFE1GHH33FHBBF33FGEGFHEFG4G?GBFHHFEDGGAGGGF2F??@GHHHHFHGC/ADGGHF<--AA
@M02034:409:000000000-BFKT7:1:1108:23923:21197 1:N:0:35
AAAGTCGAGGTGCCTAAAGTGGCAACCCAGACTAGGAGTGAGGTTGGTGGTGTAGAGCTTCCTGTAGCCGCATGGCGTTCGTACTTAAATATGGAACTAACCATTCCAATTTTC
+
DCDDDFBCCDBCGGGGGGGGGGGHHHHGGHHGHBEFHGBFFDCFGHCAFEGEA3F5BBEGDHFGFAE5AAE0EEF1E?EFEECEGHH@FGHFGF33BBGHC03?EH44B?F?G?
@M02034:409:000000000-BFKT7:1:1108:25845:21201 1:N:0:35
AAAGTCGAGGTGCCTAAAGTGGCAACCCAGACTGATGGTCGGGTTGGTGGTGTAGAGCTTCCTGTAGCCGCATGGCGTTCGTACTTAAATATGGAACTAACCATTCCAATTTTCGCTGTCTCTTATACACATCTCCGAGCCCACGAGACA
+
CBCCCFCCCCCCGGGGGGGFGGGHHHHGGHHGHHHHHHHCGGGHGGGGGGGFGHHGGHHHBHHHHGHGHGGGGGHFFEGGGEHHHHHHFGHHHFDDGHHGFGFGHFHFHHHHHHGGGGGHHHHHHHGHGHFHGHGHGGGGGEGGGGGGGF
@M02034:409:000000000-BFKT7:1:1108:12127:21203 1:N:0:35
AAAGTCGAGGTGCCTAAAGTGGCAACCCAGACTAGTGGGAATGTTGGTGGTGTAGAGCTTCCTGTAGCCGCATGGCGTTCGTACTTAAATATGGAACTAACCATTCCAATTTTCGCTGTCTCTTATACACATCTCCGAGCCCACGAGACA
+
ABBBAFABBBAAFGGGGGFDGGGHHHHGGHHGHHHHHHHHHGHGHHHGGGEFGGHHHHHHHHHFGGHHHGGFGGHHEFGGGGHHHHHFHHHHHHGHHHGGHHFHHHGHHGFHHHGGGGGHHHHHGHHHFHFHHHHHGGGGGGHGGGGGGH
@M02034:409:000000000-BFKT7:1:1108:20338:21211 1:N:0:35
AAAGTCGAGGTGCCTAAAGTGGCAACCCAGACTAGTCCGACTGTTGGTGGTGTAGAGCTTCCTGTAGCCGCATGGCGTTCGTACTTAAATATGGAACTAACCATTCCAATTTTCGCTGTCTCTTATACACATCTCCGAGCCCACGAGAC
+
AAAABFBABD>AFFGFGGFGGGGHGHHGGGGFHGHHHHGGGGGHHHHGGGAFFGHGHFHHHGHGHFHHHGGEFGFFGE@FEEHFHHGGGHHHHHFE3GHHHHGFHHGHHHHHHHGFGGFHGEGGHHDGFH2G2GFHA@FGGGHGCGGGD
@M02034:409:000000000-BFKT7:1:1108:7261:21212 1:N:0:35
AAAGTCGAGGTGCCTAAAGTGGCAACCCAGACTGTGGAGTCGGTTGGTGGTGTAGAGCTTCCTGTAGCCGCATGGCGTTCGTACTTAAATATGGAACTAACCATTCCAATTTTCGCTGTCTCTTATACACATCTCCGAGCCCACGAGACA
+
BBBBBFBB>?AAGGGGGFGFGGGGHHHGGHHGHHHHHHEHHGGEFGGGGGGGHGHGHEGHGHHHHFHDGGG?EEHEEFGGGFGGHHHHEHHHHG3BFHGGFHFHHHHFGGHHHF<EGDEHEHHHDHHHHFHHHHBFFCC?DFCFG/<?DF
@M02034:409:000000000-BFKT7:1:1108:14098:21218 1:N:0:35
AAAGTCGAGGTGCCTAAAGTGGCAACCCAGACTATTGGTGCTGTTGGTGGTGTAGAGCTTCCTGTAGCCGCATGGCGTTCGTACTTAAATATGGAACTAACCATTCCAATTTTCGCTGTCTCTTATACACATCTCCGAGCCCACGAGACA
+
CCDCCFBCDCCCGGGGGGGGGGGHHHHGGHHGHHHHHHHGHHHAGHGFFGGGFGHHHHHHHHHHHHHHHGGEFGHGGFGGGEHHHHHHGHHHHHBFHHHHHHGHGGFGHHHHHGEGGGEHHHHHFHHHGHHFHHHFGFCC@FEGGGGFGG
@M02034:409:000000000-BFKT7:1:1108:19890:21219 1:N:0:35
AAAGTCGAGGTGCCTAAAGTGGCAACCCAGACTAATACTCATGTTGGTGGTGTAGAGCTTCCTGTAGCCGCATGGCGTTCGTACTTAAATATGGAACTAACCATTCCAATTTTCGCTGTCTCTTATACACATCTCCGAGCCCACGAGACA
+
BBBBBFBBBBABGGGGGGGFGGGHHHHGGHHGHHHHHHHHHHHHHHHGFGFFFHHHHHHHHHHHHHHHHGGEEGHHGGGGGGHHHHHHHHHHHHHGFHGHHHHHHHFHHHHHHHGGGGGGHHHHHHHHFHGHHHGFF@GGGGHGGGGGGF
@M02034:409:000000000-BFKT7:1:1108:16103:21227 1:N:0:35
AAAGGCGAGGTGCCTAAAGTGGCAACCCAGACTAAGAAGGAGGTTGGTGGTGAAGAGCTTCCTGTAGCCGCATGGCGTTCGAACTTAAATATGG
+
>3A33>A>>DAACFBEBGGBFFEHFGGGEDGGFG3GF5FFBFFBBGE1A1A15BD5B23GFEGGHHGFFEE>E>11E1>EE1BFFGDE344BFE
@M02034:409:000000000-BFKT7:1:1108:7253:21230 1:N:0:35
AAAGTCGAGGTGCCTAAAGTGGCAACCCAGACTGTGGAGGCGGTTGGTGGTGTAGAGCTTCCTGTAGCCGCATGGCGTTCGTACTTAAATATGGAACTAACCATTCCAATTTTCGCTGTCTCTTATACACATCTCCGAGCCCACGAGACA
+
A3AB>BA3>>AAFFGBFBFB5FEGHGGFGGHFHFGGCGGB2AEA0AA11EEABBDED5F3BF@@B5B4B?E@EEB1>?@EEEFEFFDFB?DEFF33EFBC?B3BE4??FFGGDGFFFGFFFEHF2FDG2F2F2F??ECG/<<GGGGGGGC
@M02034:409:000000000-BFKT7:1:1108:10160:21232 1:N:0:35
AAAGTCGAGGTGCCTAAAGTGGCAACCCAGACTAAGCAGGGGGTTGGTGGTGTAGAGCTTCCTGTAGCCGCATGGCGTTCGTACTTAAATATGGAACTAACCATTCCAATTTTCGCTGTCTCTTATACACATCTCCGAGCCCACGAGACA
+
CCCCCFCCCCABGGGGGGGGGGGHGHHGGHHGHHHHHHHHGGGGGGGGGGEFGHHHHHHHHHHHHHHHHGGGGGHHGEGGGGHHHHHHHHHHHHFGFHGHHHHHHHHHHHHHHHGGGGGHHHHHHHHHHHHHHHHHGGGGGGHGGGGGGH
@M02034:409:000000000-BFKT7:1:1108:14910:21234 1:N:0:35
AAAGTCGAGGTGCCTAAAGTGGCAACCCAGACTCCTGCTAATGTTGGTGGTGTAGAGCTTCCTGTAGCCGCATGGCGTTCGTACTTAAATATGGAACTAACCATTCCAATTTTCGCTGTCTCTTATACACATCTCCGAGCCCACGAGACA
+
A@B?AB3AD2>AGFGF4GGGGGGBFHHGGHHGHGHHGHHHAFGHHHHEAEEFGHHGFHHHHGHHHHFHFGGEEEHHGGGGGEHAGHHFEHHHHHHBGHFFHHHHH4BDBFFHHHGFGGGGFFGHHHHG4GFHHHHBF/BCGGGGGC@DDB
@M02034:409:000000000-BFKT7:1:1108:26011:21235 1:N:0:35
AAAGTCGAGGTGCCTAAAGTGGCAACCCAGACTAGTACTCAGGTTGGTGGTGTAGAGCTTCCTGTAGCCGCATGGCGTTCGTACTTAAATATGGAATTAACCATTCCAATTTTCGCTGTCTCTTATACACATCTCCGAGCCCACGAGACA
+
BBBBBFBBBBAAGGGGGGGGGGGGHHHGGHHGHHHHHHHHHGHHHHCEFGGFHHHFHHHHHFHGHHHGFGGEEGHHFEGGFEFHHHHGHHGHHHGGGHHHHHHHHHHEHHHHHGGGGGGHHHHHFHF4GHHHFHHHGBCCDGHGGGGGG<
@M02034:409:000000000-BFKT7:1:1108:6382:21236 1:N:0:35
AAAGTCGAGGTGCCTAAAGTGGCAACCCAGACTAATAAGACTGTTGGTGGTGTAGAGCTTCCTGTAGCCGCATGGCGTTCGTACTTAAATATGGAACTAACCATTCCAATTTTCGCTGTTCTTATACACATCTCCGAGCCCACGAGACAG
+
AAAABFABBBBBGGGGGGGGGGGHHHHGGHHGHHFGHHHHGHHGHHHGGGEGFHGAGHHH5GHHHFFDGGGEFGHHGGGGFGFFHHHHHHFHHHDBGHH3CFFHHGHGFFHHHHGGGGGHHHHFHFFGHFFHHGHGGGGGGHGGCDFGGG
@M02034:409:000000000-BFKT7:1:1108:17249:21243 1:N:0:35
AAAGTCGAGGTGCCTAAAGTGGCAACCCAGACTTCTGGGGGGGTTGGTGGTGTAGAGCTTCCTGTAGCCGCATGGCGTTCCTACTTAAATATGGAACTAACCATTCCAATTTTCGCTGTCTCTTATACACATCTCCGAGCCCACGAGACA
+
1A?AADAADDAAGGGDGGGDGFFCHHHCCHHGHHHHHGBEGGGGACCCFGCEGGGFGGGGGFFFGGGGGGGGGGGF@F@FFFFFFFFFFFFFFFFFFF/BFFFFFFFFFFFFFF@FFFFFFFFFFFFFFF/FFFFFF;>@@FFE@;@FFF
@M02034:409:000000000-BFKT7:1:1108:16425:21245 1:N:0:35
AAAGTCGAGGTGCCTAAAGTGGCAACCCAGACTACGAATAAGGTTGGTGGTGTAGAGCTTCCTGTAGCCGCATGGCGTTCGTACTTAAATATGGAACTAACCATTCCAATTTTCGCTGTCTCTTATACACATCTCCGAGCCCACGAGACA
+
CCCCCFABBCABGGGGGGGGGGGHHHHGGHHGHHHGGHHGHHHHHHGEGGEFGHHHHHHHHHHHHHHHHGGEGGHHGGGGGGHHHHHFHHHHHHHHHHHHHHGHHHFHHHHHHHGGGGFFHGHHGHFHHHHHHGGBGDGGGGHGGGGGGE
@M02034:409:000000000-BFKT7:1:1108:16094:21246 1:N:0:35
AAAGTCGAGGTGCCTAAAGTGGCAACCCAGACTAAGAAGGAGGTTGGTGGTGTAGAGCTTCCTGTAGCCGCATGGCGTTCGTACTTAAATATGGAACTAACCATTCCAATTTTCGCTGTCTCTTATACACATCTCCGAGCCCACGAGACA
+
BBBBBFBBBBBBGGGFFGGGGGGGHHHGGHHGHHFFFFHHHHGGHHC2FFEFGFGDHHHHHFHHGHHHHGGEFGHFFEGGFEFEHHHBFHHFHHGHFHHHGFFGHHGBHGHHHFGGGGEFHHHHGHEFDFGHHHHFFCGGFGHGGCCFGH
@M02034:409:000000000-BFKT7:1:1108:15496:21246 1:N:0:35
AAAGTCGAGGTGCCTAAAGTGGCAACCCAGACTAGGAAGGAGGTTGGTGGTGTAGAGCTTCCTGTAGCCGCATGGCGTTCGTACTTAAATATGGAACTAACCATTCCAATTTTCGCTGTCTCTTATACACATCTCCGAGCCCACGAGACA
+
BBBAADABBBBBGGGGFGGFFGGHHHHGGHHGHHHHHHHGHHGEGHGGGGGGHHHGHHHHHHHHHHHHGGGGFGHHGGGGGGHHHHHHHHHHHGHHHHGEHGFHHGFHHGHHHHGGGGGFGHHHHHFHFFFHGHGHGGGC?GHGG?FGGF
@M02034:409:000000000-BFKT7:1:1108:7607:21247 1:N:0:35
AAAGTCGAGGTGCCTAAAGTGGCAGCCCAGACTGCTCCTAAGGTTGGTGGTGTAGAGCTTCCTGTAGCCGCATGGCGTTCGTACTTAAATATGGAACTAACCATTCCAATTTTCGCTGTCTCTTATAC
+
AAAABFBBBBAAFGGGGGGGGGGHEGHGHHHGHH3D5BG3DGHHGHGAFFEFGFGFHEGHHCHHHFGFF?0>1EGF01>FE1F114@@3@44@BB33@FH3?3BFBF?4BBF?G?FEG?EFGG?4B3?
@M02034:409:000000000-BFKT7:1:1108:21129:21252 1:N:0:35
AAAGTCGAGGTGCCTAAAGTGGCAACCCAGACTAAGTCGCCTGTTGGTGGTGTAGAGCTTCCTGTAGCCGCATGGCGTTCGTACTTAAATATGGAACTAACCATTCCAATTTTCGCTGTCTCTTATACACATCTCCGAGCCCACGAGACA
+
CCCCCFBBBCCCGGGGAGGGGGGHHHHGGHHGHCH3ADA2EEHHHGE?F1FFGHHBGFFGEHHFHEHFFEE>FFFCE?EGGEBEGFH3FEHBE33BBFGHCF3GHEHEFFGHHFEGG/EGFHHHDG?DHFBGHHFEFB?CGGCFCFGGGC
@M02034:409:000000000-BFKT7:1:1108:14907:21252 1:N:0:35
AAAGTCGAGGTGCCTAAAGTGGCAACCCAGACTCCTGCTAATGTTGGTGGTGTAGAGCTTCCTGTAGCCGCATGGCGTTCGTACTTAAATATGGAACTAACCATTCCAATTTTCGCTGTCTCTTATACACATCTCCGAGCCCACGAGACA
+
CBCCBFCCCCBCGGGGGGGGGGGHHHHGGHHGHHHHHHHHHHHHHHHFFGFFFHHHHHHHHHHHHHHHHGGEGGHHGGGGGFHHHHHHHHHHHGGFHHGHHHGHHHGHHHHHHHGGGGGGHHHHHHHHFHFHHHHHGGGFGGHGGGGGGB
@M02034:409:000000000-BFKT7:1:1108:28295:21256 1:N:0:35
AAAGTCGAGGTGCCTAAAGTGGCAACCCAGACTGGTTCGGCGGTTGGTGGTGTAGAGCTTCCTGTAGCCGCATGGCGTTCGTACTTAAATATGGAACTAACCATTCCAATTTTCGCTGTCTCTTATACACATCTCCGAGCCCACGAGAC
+
BBBBBFBBBBBBGGGGGGGGGGGFFCGDGGFGHHE5FFEE?FEAEEE1FE1B13B5F@BGBEGGGBF4E?>EFEH1E/>?E>???GFHHFBGGF3B3FFF?FHHHHGHFFFHH3@?EE<@2@GF2GF1?1?CBGDDC<CCCEE.-@@.<
@M02034:409:000000000-BFKT7:1:1108:10565:21256 1:N:0:35
AAAGTCGAGGTGCCTAAAGTGGCAACCCAGACTAATGATCATGTT
+
1AAAAF?A1DAAFGGGGGGGGFGHBGFA0G0AG11DB2F12FDHF
@M02034:409:000000000-BFKT7:1:1108:8531:21258 1:N:0:35
AAAGTCGAGGTGCCTAAAGTGGCAACCCAGACTGCGTGTAGTGTTGGTGGTGTAGAGCTTCCTGTAGCCGCATGGCGTTCGTACTTAAATATGGAACTAACCATTCCAATTTTCGCTGTCTCTTATACACATCTCCGAGCCCACGAGACA
+
AABBBFBADBABGGGGGGGGGFGHGHHGGGGGHHHGEFEHHGHHHHHEFGEFFGHHHHHHHHHHHHHHHGGFGGHHGGGGEFHHHHHGHHGHHHGFFHHHHHHHHHHHGHHHHGGGGGGHHHHHHHFGFHHHHHHHGGGGGGHGGGGGGG
@M02034:409:000000000-BFKT7:1:1108:9867:21262 1:N:0:35
AAAGTCGAGGTGCCTAAAGTGGCAACCCAGACTCCTCATCCGGTTGGTGGTGTAGAGCTTCCTGTAGCCGCATGGCGTTCGTACTTAAATATGGAACTAACCATTCCAATTTTCGCTGTCTCTTATACACATCTCCGAGCCCACGAGACA
+
CCCCCFBBBCBBGGGGGGGGGGGGHHHGGHHGHHHHHHHHGEEGFGGAFGGFHHHGHGHHHHHHHFHGHGGEGGHGG>EFGGFHHHHFBHHHHHFHHHHHHHHHHHHHHHHHHHGGGGGHHHHHHHHHHHHHHHHHGGGGGGHGGGGGGG
@M02034:409:000000000-BFKT7:1:1108:11121:21263 1:N:0:35
AAAGTCGAGGTGCCTAAAGTGGCAACCCAGACTAAGGCTGGGGTTGGTGGTGTAGAGCTTCCTGTAGCCGCATGGCGTTCGTACTTAAATATGGAACTAACCATTCCAATTTTCGCTGTCTCTTATACACATCTCCGAGCCCACGAGACA
+
ABBAAFBB?DAAGGGGGGGGGGGFHGHGFHGFHHHHFHHFCEFGFECFGGEBGHHBGHHHHGHGHHHHHGGGGGHHEFEGEFEHGHHHGHHHHHDGHH3FGHHHHHGFFGHHGHGGGGGFHHHHHHGHHHGFFHHFF/CCGGGGGGGFGH
@M02034:409:000000000-BFKT7:1:1108:3657:21264 1:N:0:35
AAAGTCGAGGTGCCTAAAGTGGCAACCCAGACTAATAATAAGGTTGGTGGTGTAGAGCTTCCTGTAGCCGCATGGCGTTCGTACTTAAATATGGAACTAACCATTCCAATTTTCGCTGTCTCTTATACACATCTCCGAGCCCACGAGAC
+
BCCCBFCCCCCCGGGGAGGGGGGHHHHGGHHGHH3FHHHHEFHGGHGEGGEGHHHHGGHHHHHHHHHGHGGGGGHHGGGGGGHHHHHHHHHHHHGGFHHHHHHGHHHHHGHHHHGGGGGHHHHHGHHHGGGHHHHHGGGGGGHGGGGGG
@M02034:409:000000000-BFKT7:1:1108:23735:21267 1:N:0:35
AAAGTCGAGGTGCCTAAAGTGGCAACCCAGACTTCTCCTAAGGTTGGTGGTGTAGAGCTTCCTGTAGCCGCATGGCGTTCGTACTTAAATATGGAACTAACCATTCCAATTTTCGCTGTCTCTTATACACATCTCCGAGCCCACGAGACA
+
BCCCCFCCCCBCGGGGGGGGGGGHHHHGGHHGHHHHHHHFHHHHHHGGGGGFGHHFHHHHHHHHHFHHHGGEFGHHGGGGGGHHHHHGFHHHHHGHHHHHHHHHHHHGHGFHHHGGGGGHHHHHHHHHHHGHFGGGGB@DDGHGGGGFGF
@M02034:409:000000000-BFKT7:1:1108:27118:21268 1:N:0:35
AAAGTCGAGGTGCCTAAAGTGGCAACCCAGACTCATAATCCTGTTGGTGGTGTAGAGCTTCCTGTAGCCGCATGGCGTTCGTACTTAAATATGGAACTAACCATTCCAATTTTCGCTGTCTCTTATACACATCTCCGAGCCCACG
+
CCCCBFBBBCCCGGGGGGGGGGGHHHHGGHHGHGHBFG5GFDGHHHHEFGEFHGHHHHHHHHHHHHHHHGGGGGHHGGGGGGHHHHEHGHHGHHFEFGGHHHHHGHGHDGHHHHGGGGEBFEGFFGBD4F2B23?B??@@GEFF@
@M02034:409:000000000-BFKT7:1:1108:25392:21270 1:N:0:35
AAAGTCGAGGTGCCTAAAGTGGCAACCCAGACTGCTGATAGGGTTGGTGGTGTAGAGCTTCCTGTAGCCGCATGGCGTTCGTACTTAAATATGGAACTAACCATTCCAATTTTCGCTGTCTCTTATACACATCTCCGAGCCCACGAGACA
+
CCCCCFBCCCBCGGGGGGGGGGGHHHHGGHHGHHHHF5EFHHHHHGGFGGGGHHHHHHHHHHHHHHHHHGGGGGHHGGGGGGHHHHHHHHHHHHHHHHHHHHHHHHGHHHHHHHGGGGGHHHHHHHHGHHGHHHGHGFGGGGHGGGGGGF
@M02034:409:000000000-BFKT7:1:1108:21139:21271 1:N:0:35
AAAGTCGAGGTGCCTAAAGTGGCAACCCAGACTAAGTCGCCTGTTGGTGGTGTAGAGCTTCCTGTAGCCGCATGGCGTTCGTACTTAAATATGGAACTAACCATTCCAATTTTCGCTGTCTCTTATACACATCTCCGAGCCCACGAGACA
+
ABBABFABBBAAFGGGGGGGGFGHHHHFEHHGHHHHGHGGGFHHHHHEFEAFFGHGHHHHHHHHHHHHHGGEGGHFFGGGGGHHFGHGFGFHGHFDGHGHHGGGHFFGHGHHHHGGGGFFHGHHBGGGFEHHHHG?E/</<FHGGGC/E?
@M02034:409:000000000-BFKT7:1:1108:10574:21272 1:N:0:35
AAAGTCGAGGTGCCTAAAGTGGCAACCCAGACTAATGATCATGTTGGTGGTGTAGAGCTTCCTGTAGCCGCATGGCGTTCGTACTTAAATATGGAACTAACCATTCCAATTTTCGCTGTCTCTTATACACATCTCCGAGCCCACGAGACA
+
BBCBCFCCCCABGGGGGGGGGGGHHHHGGHHGHHFHHHHHGGBDFGEEFGEGGDFBGBFHGHHHEGBFGFGAEGHHGEGGGEGHGHHHHHHGHE@BGHHHGGFGHHG?GGDHGDFGGGEGBHHGBFDDFCB?FGHFD?CDGFHFGGG?C?
@M02034:409:000000000-BFKT7:1:1108:26897:21273 1:N:0:35
AAAGTCGAGGTGCCTAAAGTGGCAACCCAGACTCCTACTTCTGTTGGTGGTGTAGAGCTTCCTGTAGCCGCATGGCGTTCGTACTTAAATATGGAACTAACCATTCCAATTTTCGCTGTCTCTTATACACATCTCCGAGCCCACGAGACA
+
BBBBBF?ADDABGGGGGGGGGGGHHHHGGHHGHHHHHHHHHHHHHHGGGGEFGHHFFHHHHHHHHHHHHGCGGGHHEAEFGFEHHHGFGHGHHHHGHHEGEHHHHHHHHHHHGHGGGGGHHGHHGHHHHHHGHGGFDB?C?EHGGGGGGH
@M02034:409:000000000-BFKT7:1:1108:6643:21276 1:N:0:35
AAAGTCGAGGTGCCTAAAGTGGCAACCCAGACTTCGGCTTTGGTTGGTGGTGTAGAGCTTCCTGTAGCCGCATGGCGTTCGTACTTAAATATGGAACTAACCATTCCAATTTTCGCTGTCTCTTATACACATCTCCGAGCCCACGAGACA
+
BBCCCFCBBCABGGGGGGGGGGGHHHHGGHHGHHHGGGGGHHFHGGGFFGEFGGHHHGHHHHHHHHHHHGGGGGHHGEGGGGHHHHHHHHHHHHEDGHHGHHGHGHHHGHHHHHGGGGGHHHHHHHHHGHGHFHHHGGGGGGGGGGGGGH
@M02034:409:000000000-BFKT7:1:1108:11675:21283 1:N:0:35
AAAGTCGAGGTGCCTAAAGTGGCAACCCAGACTCCGAATACTGTTGGTGGTGTAGAGCTTCCTGTAGCCGCATGGCGTTCGTACTTAAATATGGAACTAACCATTCCAATTTTCGCTGTCTCTTATACACATCTCCGAGCCCACGAGACA
+
AAABBFBCCCBCGGGGGGGGGGGHHHHGGHHGHHHGGGGGHHHGHHHFGGFGHHHHHHHHHHHHGGHHHGGGGGHHEFGGGFHHHHHHHHHHHHGHGHGGGHGHHHHHHHHHHHGGGGGGHGHHHHHHGHGHHHFHGGGGGGHGGGGGGB
@M02034:409:000000000-BFKT7:1:1108:20417:21285 1:N:0:35
AAAGTCGAGGTGCCTAAAGTGGCAACCCAGACTCAGAAGAATGTTGGTGGTGTAGAGCTTCCTGTAGCCGCATGGCGTTCGTACTTAAATATGGAACTAACCATTCCAATTTTCGCTGTCTCTTATACACATCTCCGAGCCCACGAGACA
+
BCCCAFBBCCBBGGGGGGGGGGGHHHHGGHHGHHHHHHGHHGHGHHHGGDFFHHHHHHHHHHHHGGHHGGGEGGGFGEEGGFHHHHGFHHHHHHBDFHHGFHFGHHBGHGHHHHGGGGFGHHHHFHFGFBFHHHHHGCGGCGHGGGGCGF
@M02034:409:000000000-BFKT7:1:1108:16730:21289 1:N:0:35
AAAGTCGAGGTGCCTAAAGTGGCAACCCAGACTCATAAGAATGTTGGTGGTGTAGAGCTTCCTGTAGCCGCATGGCGTTCGTACTTAAATATGG
+
AAAAAFAADDAAGGF1GEFBBGFHHHHGGHHGHHHGHHFBBFGHHFHG/EEFFAGGAEFFAGFHGHHGFGGCEGC0E/>FGEEEAFG11FEFFD
@M02034:409:000000000-BFKT7:1:1108:10721:21298 1:N:0:35
AAAGTCGAGGTGCCTAAAGTGGCAACCCAGACTCAGACTAATGTTGGTGGTGTAGAGCTTCCTGTAGCCGCATGGCGTTCGTACTTAAATATGGAACTAACCATTCCAATTTTCGCTGTCTCTTATACACATCTCCGAGCCCACGAGACA
+
CCCCCFCBCCAAFGGFGGGGGGGGHHHGGHHGHHHHGHHHHHHHHHHGGGEFGHHGHHHHHHHHHHHHHGGGGGHHGEGGEEGHHHHGHHHHHHHHHHGGHHHHFHGHHHHHHHGGGGEGHHHHHHGHGGFHHHHHGGGGFGHGGGGGGG
@M02034:409:000000000-BFKT7:1:1108:6030:21299 1:N:0:35
AAAGTCGAGGTGCCTAAAGTGGCAACCCAGACTGTTGGGGCGGTTGGTGGTGTAGAGCTTCCTGTAGCCGCATGGCGTTCGTACTTAAATATGGAACTAA
+
>?AA>DAADAAAGGGGGGGGDFFFFHCEGGHGHGAFDD?EEFFAEEE1?E1B13@334@BB@B@BFB43EE>EAHBE?EFGDFAGFBBGGFDGFDDCG2C
@M02034:409:000000000-BFKT7:1:1108:18900:21304 1:N:0:35
AAAGTCGAGGTGCCTAAAGTGGCAACCCAGACTGGGAGGGAGGTTGGTGGTGTAGAGCTTCCTGTAGCCGCATGGCGTTCGTACTTAAATATGGAACTAACCATTCCAATTTTCGCTGTCTCTTATACACATCTCCGAGCCCACGAGACA
+
A1>1AF@1ADAAGFBG1AEFDF00BEGGGHHE1GCF0FEGAECFGFAEAAAFGDG2FGFHHHHHHHGFHG@EGGHFEEEAEEGGAHHBG2BGGGBEGHHHFFDH1BBGFGHFF2EGGGAF22FDFGBHHHBFFHHGCCGGGACFCG?E.B
@M02034:409:000000000-BFKT7:1:1108:24607:21306 1:N:0:35
AAAGTCGAGGTGCCTAAAGTGGCAACCCAGACTAAGGATGATGTTGGTGGTGTAGAGCTTCCTGTAGCCGCATGGCGTTCGTACTTAAATATGGAACTAACCATTCCAATTTTCGCTGTCTCTTATACACATCTCCGAGCCCACGAGACA
+
CCCCCFBCCCBBGGGGGGGGGGGHHHHGGHHGHHGHHHHHHHHFGHHGGGEFHHGHHGHHHHHHHHHHHGGGGGHHGEGGGFHHHHHHHHHHHGGHGHGHHHHHHHHHHHHHHHGGGGGHHHHHGHHGGFFFFHHHGGGGGGHGGGGGGF
@M02034:409:000000000-BFKT7:1:1108:16734:21309 1:N:0:35
AAAGTCGAGGTGCCTAAAGTGGCAACCCAGACTCATAAGAATGTTGGTGGTGTAGAGCTTCCTGTAGCCGCATGGCGTTCGTACTTAAATATGGAACTAACCATTCCAATTTTCGCTGTCTCTTATACACATCTCCGAGCCCACGAGACA
+
AA33AFAADAAAGFGGGGGGB4AABAEEDDEGCFCEHFEBFFDAFFFAFEAFFDDFGHHHHBHDBFGDFEEAEEHFE1>CF?FCEFDBGGBFGFF3FGFFFFEFBEGFGGBEBGEGGGGBFHHHFHFFFGFHFHHBD/BDGGHEGGGDEG
@M02034:409:000000000-BFKT7:1:1108:9419:21310 1:N:0:35
AAAGTCGAGGTGCCTAAAGTGGCAACCCAGACTATGTCTCCTGTTGGTGGTGTAGAGCTTCCTGTAGCCGCATGGCGTTCGTACTTAAATATGGAACTAACCATTCCAATTTTCGCTGTCTCTTATACACATCTCCGAGCCCACGAGACA
+
AAABAFCCCDBBGGGGGGGGGGGHHHHGGHHFHHHFDFHFHGHGGGEBFEAFBFGFGDEHFGHGBDFFFEECGGHGEFEGG?EGHHHHHHHGGFEBGHGGFGBGHGFFHHGHHFEFGF<BGGHHHHFHEFFHHHFDDDDBCGHGGGGGGF
@M02034:409:000000000-BFKT7:1:1108:7924:21316 1:N:0:35
AAAGTCGAGGTGCCTAAAGTGGCAACCCAGACTGTTGGTGTGGTTGGTGGTGTAGAGCTTCCTGTAGCCGCATGGCGTTCGTACTTAAATATGGAACTAACCATTCCAATTTTCGCTGTCTCTTATACACATCTCCGAGCCCACGAGACA
+
AAABBFBBBBAAGGGFGGGFGGGGHHHGGHHGHHHHHHEFGEEFFGGEFGEFGGHGHHHHHHHHFFHGHGGGGGHHGGGGGEGHHHHEHHGHHHHEFHEFHHFHHFHGHHHHHGGGGGGHGHHHHHFHFFFHHHDHGGGCCGGGGGGGFG
@M02034:409:000000000-BFKT7:1:1108:8581:21316 1:N:0:35
AAAGTCGAGGTGCCTAAAGTGGCAACCCAGACTACGGAGAAGGTTGGTGATGTAGAGCTTCCTGTAGCCGCATGGCGTTCGTACTTAAATATGGAACTAACCATTCCAATTTTCGCT
+
BBBBCFCCCC>AFGGGGGGGGGGHHHHGGHHGHHCE?2FFFHHHGG?BA5FDB5F5EAAFDGFGB5AB3EE0EEFFEBEFF>2?GHGGFGHFEB33F3FG?03G3?B4?F3B?4E/E
@M02034:409:000000000-BFKT7:1:1108:15165:21318 1:N:0:35
AAAAGTCGAGGTGCCTAAAGTGGCAACCCAGACTCAGAATCAGGTTGGTGGTGTAGAGCTTCCTGTAGCCGCATGGCGTTCGTACTTAAATATGGAACTAACCATTCCAATTTTCGCTGTCTCTTATACACATCTCCGAGCCCACGAGAC
+
ABBBBFFBBBBBGGGGGGFGGGCFHGHHGGHHGHHGGHGHHHHHGHHGEFGEFGFHFHHHHHHGHGHHHGEEEGGGHFEGGGFHHHHGHGFHHHHBDGCBEFGHHHHHHHHHHHHGGGGFFHHHGFHHHGHHHHHHHGGGFGGHGGGGGD
@M02034:409:000000000-BFKT7:1:1108:25299:21321 1:N:0:35
AAAGTCGAGGTGCCTAAAGTGGCAACCCAGACTACTCC
+
AAABAFAADDAAGGGGGFGGDGFHFHFGEFHFHF35BG
@M02034:409:000000000-BFKT7:1:1108:18074:21334 1:N:0:35
AAAGTCGAGGTGCCTAAAGTGGCAACCCAGACTAGTAATAAGGTTGGTGGTGTAGAGCTTCCTGTAGCCGCATGGCGTTCGTACTTAAATATGGAACTAACCATTCCAATTTTCGCTGTCTCTTATACACATCTCCGAGCCCACGAGACA
+
CCCCCFCCCCABGGGGGGGFGGGHHHHGGHHGHHHHHHHHHHHGGHGEFGEFGGHHHHHHHHHHHHHHHGGGGGHHGEGGFEHHHHHHHHHHHHHFFFHHHHHHHHHHHHHHHHGGGGGGHHHHGHFHHHFHHHHHGGGGGGHGGGGGGF
@M02034:409:000000000-BFKT7:1:1108:4441:21337 1:N:0:35
AAAGTCGAGGTGCCTAAAGTGGCAACCCAGACTACGCCGGAGGTTGGTGGTGTAGAGCTTCCTGTAGCCGCATGGCGTTCGTACTTAAATATGGAACTAACCATTCCAATTTTCGCTGTCTCTTATACACATCTCCGAGCCCACGAGACA
+
BBABBDAABBAAFGGBFGGFGGGHGHFEFHHFHGGG2EEF?EGFHHGEFGFFFGHEGBHHFBFFBEGHHFEFGGHGEEGFEEGGFGFGHHBHHHGFFHFH3GFGGFFHHHHHHHGGF??<GFGHGGE>FCFGFF<FDFG?DGCFDCGDGG
@M02034:409:000000000-BFKT7:1:1108:5477:21338 1:N:0:35
AAAGTCGAGGTGCCTAAAGTGGCAACCCAGACTATTCAGAAGGTTGGTGGTGTAGAGCTTCCTGTAGCCGCATGGCGTTCGTACTTAAATATGGAACTAACCATTCCAATTTTCGCTGTCTCTTATACACATCTCCGAGCCCACGAGACA
+
ABABCFACCCBBGGGGGGGFGGGHHHHGGGHGHHHHHHHHHHGHHFGEGGBFGGHHHHHHHHHGHGHHHGGGGGHHEEGFEEGEHHHHHHHHHGHHHHGHFHHHFHHHHHHHHHGGGGGHHHHHHHHHHHFHHHHHGCGFGGHGGGGGGF
@M02034:409:000000000-BFKT7:1:1108:21967:21339 1:N:0:35
AAAGTCGAGGTGCCTAAAGTTGCAACCCAGACTCATCAGACTGTTGGTGGTGTAGAGCTTCCTGTAGCCGCATGGCGTTCGTACTTAAATATGGAACTAACCATTCCAATTTTCGCTGTCTCTTATACACATCTCCGAGCCCACGAGACA
+
BCABBFCCCCABGGGGGGGGGGHHHHHGGHAA3BCGGEHFFGHHDDA2AEFEA3F5AAAF5GGG55A5BEE0EEE1EB>?E?B?1FGFFGG4FB33FFGH31@F34F4?GEHE4>/EE?B4BF44?B4F3BGHDG2?/<B/CF/>CGD/?
@M02034:409:000000000-BFKT7:1:1108:26458:21342 1:N:0:35
AAAGTCGAGGTGCCTAAAGTGGCAACCCAGACTACTTCTACTGTTGGTGGTGTAGAGCTTCCTGTAGCCGCATGGCGTTCGTACTTAAATATGGAACTAACCATTCCAATTTTCGCTGTCTCTTATACACATCTCCG
+
?ABBADAA3>AAGGFFFGF6AGFHCDAEGHHGBFHHFGGGFGFDGFHEFDFFGHFFGFHHBFHHGHFEFECEGGHGEEGEEEGHHF@@GFFHGFFFGHHFF13FGH4GGFFFHHGGGEEBHGGFGHGFF31?GG11?
@M02034:409:000000000-BFKT7:1:1108:25292:21344 1:N:0:35
AAAGTCGAGGTGCCTAAAGTGGCAACCCAGACTACTCCTACGGTTGGTGGTCTAGAGCTTCCTGTAGCCGCATGGCGTTCGTACTTAAATATGGAACTAACCATTCCAATTTTCGCTGTCTCTTATACACATCTCCGAGCCCACGAGAC
+
?AABAFBBDDAAGGGGGGGGGGGHGGHEEHHFHHHHHHHGGGGHGGGEEEE3BGE5G5FHFHHGGFHFFFEEGGHGEBEFEEGFGHFFHHFHHHGF3GHGGHBGHGHBFGBGGBEGGG?GFHHHHHGF3BFGFGF?B/D@BECFDCGFG
@M02034:409:000000000-BFKT7:1:1108:18085:21349 1:N:0:35
AAAGTCGAGGTGCCTAAAGTGGCAACCCAGACTAGTAATAAGGTTGGTGGTGCAGA
+
AABC>DABCCBCGGGGGGGFGGGHHHHGGHHGHD3FGB5D5F3F3B2A2AFA33D5
@M02034:409:000000000-BFKT7:1:1108:5853:21351 1:N:0:35
AAAGTCGAGGTGCCTAAAGTGGCAACCCAGACTCGTCCTGATGTTGGGGGTGTAGAGCTTGCTGTAGC
+
BCCCCFABBCCBGGGGGGGGGGGHHHHGGHHFHBFG22BF5FGH5F22A0EA03F555B@3B55D555
@M02034:409:000000000-BFKT7:1:1108:24551:21352 1:N:0:35
AAAGTGAGGTGCCTAAAGTGGCAACCCAGACTAATAATCATGTTGGTGGTGTAGAGCTTCCTGTAGCCGCATGGCGTTCGTACTTAAATATGGAACTAACCATTCCAATTTTCGCTGTCTCTTATACACATCTCCGAGCCCACGAGACAG
+
BCCCCFF4CCAFGGFGGGGGGGHHGHGGHDFHHHHHHHHHHHGGHHAFEEFGBHHHHFHHHHHGFHHHGECEEHFEEEGGFGHHHHHGHGFHHHFHHGGHHFHHHHHDGH4FHCDFGEGHHHHHHHFFHEGHGHHC/CCBAFFFGGGGHG
@M02034:409:000000000-BFKT7:1:1108:16460:21353 1:N:0:35
AAAGTCGAGGTGCCTAAAGTGGCAACCCAGACTTCTCCTCATGTTGGTGGTGTAGAGCTTCCTGTAGCCGCATGGCGTTCGTACTTAAATATGGAACTAACCATTCCAATTTTCGCTGTCTCTTATACACATCTCCGAGCCCACGAGACA
+
BBBBBFBBBBBBGGGGGGGGGGGHHHHGGHHGHHHHHHHHHHHHHHHEFGAFGHHHHHHHHHHHHHHGHGGFGGHHGFGGGEHHHHHFHHHFGHHHGHHHHHHHHHHHHHHHHHGGGGGGHHHHHHHHHGFFFHHHGFGGGGHGGGGGGH
@M02034:409:000000000-BFKT7:1:1108:11500:21356 1:N:0:35
AAAGTCGAGGTGCCTAAAGTGGCAACCCAGACTAATACGCATGTTGGTGGTGTAGAGCTTCCTTTAGCCGCATGGCGTTCGTACTTAAATATGGAACTAACCATTCCAATTTTCGCTGTCTCTTATACACATCTCCGAGCCCACGAGACA
+
AABBAFABBBAAGGGGGGGGGGGGHHHGGHGGHHHHHHHGDFGEGHHEFFBFFFGFGFHHHHFFHGGFHGGFGGHHGGGGGFHHHHHHHHHHHHHFFHGFGHEHHFFFGGHHHHGGGGGHHGGHHHFGGHEHGHF2EDCCGFHEDCCDGF
@M02034:409:000000000-BFKT7:1:1108:7430:21368 1:N:0:35
AAAGTCGAGGTGCCTAAAGTGGCAACCCAGACTAATAATAAGGTTGGTGGTGTAGAGCTTCCTGTAGCCGCATGGCGTTCGTACTTAAATATGGAACTAACCATTCCAATTTTCGCTGTCTCTTATACACATCTCCGAGCCCACGAGACA
+
AABBAFAABBAAGGGGGGGGGGFGFHFGGHHGHHHFHHHFGHFFHHGEFF1FFFHGHHHHHHHHGFHGHGGEGGHFEEGGGFHHHHGHGHHHHHGHHHHBEGFHHFFFHGHHHHGGGGGHHGHHFHEHEFHHHHGHGCGCGGFGGGGGGB
@M02034:409:000000000-BFKT7:1:1108:5851:21369 1:N:0:35
AAAGTCGAGGTGCCTAAAGTGGCAACCCAGACTCGTCCTGATGTTGGTGGTGTAGAGCTTCCTGTAGCCGCATGGCGTTCGTACTTAAATATGGAACTAACCATTCCAATTTTCGCTGTCTCTTATACACATCCCG
+
A@ABADAADDAAGGGGBBGGFGFGFHFGGHHDHHGHGGGFBGHDGGH2AEAEBDFFD5FGAAFFBDGB3EEEEGHGEGCEGFHHGGHFHHHFHFFG3FB3??3BGFEBFHHHHFEEDG?3FFHHBFD?3BBHF2/?
@M02034:409:000000000-BFKT7:1:1108:11488:21369 1:N:0:35
AAAGTCGAGGTGCCTAAAGTGGCAACCCAGACTAATACGCATGTTGGTGGTGTAGAGCTTCCTTTAGCCGCATGGCGTTCGTACTTAAATATGGAACTAACCATTCCAATTTTCGCTGTCTCTTATACACATCTCCGAGCCCACGAGAC
+
ABCCADAABCBCGGGGGGGGFGGHHHHGGHHGHHHHHHHGGGGHHHHEFGFFGHHHHHHHHHHHHHHHHGGFFGHHGGGGGGHHHHHHGHHHHHGFHHHGHHGGHGHHHGHHHHGGGGGHHGHHHHGHHHGHHHFHGCGGGGHGGGGGG
@M02034:409:000000000-BFKT7:1:1108:15067:21369 1:N:0:35
AAAGTCGAGGTGCCTAAAGTGGCAACCCAGACTGGTTGTGGTGTTGGTGGTGTAGAGCTTCCTGTAGCCGCATGGCGTTCGTACTTAAATATGGAACTAACCATTCCAATTTTCGCTGTCTCTTATACACATCTCCGAGCCCACGAGAC
+
AAA@ABAAD1AAGGFF1EGGGGGHHHHGGG0FFHGHBEFGG0/FEHH/BEEAFGHFDFHHFCGHFBFHFEEFGEFAEEGGGE0CHFGBFFFBGD1GFGFCEGFHHFHGBGGHHH?CGCEDFGGGHHGDBGBCFGFFFG/B@EHGGGGGG
@M02034:409:000000000-BFKT7:1:1108:18281:21372 1:N:0:35
AAAGTCGAGGTGCCTAAAGTGGCAACCCAGACTCCTAATATGGTTGGTGGTGTAGAGCTTCCTGTAGCCGCATGGCGTTCGTACTTAAATATGGAACTAACCATTCCAATTTTCGCTGTCTCTTATACACATCTCCGAGCCCACGAGACA
+
CCDDDFCCCDABGGGGGGGGGGGHHHHGGHHGHHHHHHHHHHHHHGGEFGEFFGHGHHHHHHHHGHHHHGGGGGHHGEGGGGHHHHHHHHHHHHHHHFHHHHHHHHHHHGHHHHGGGGGHHHHHHHHHGHHHHHHHGCGGGGHGGGGGGF
@M02034:409:000000000-BFKT7:1:1108:17881:21377 1:N:0:35
AAAGTCGAGGTGCCTAAAGTGGCAACCCAGACTGAGCGTGGTGTTGGTGGTGTAGAGCTTCCTGTAGCCGCATGGCGTTCGTACTTAAATATGGAACTAACCATTCCAATTTTCGCTGTCTCTTATACACATCTCCGAGCCCACGAGACA
+
AABCCFBCCCCBGGGGGGGFGGGGHHHGGHHGHHHHHGEEFGGGGHHAFGEFFGHHHHHHHHHHFGHHHGGGGGHHGFGGFFHHHHHHHHHHHHHHGHHGHHHHGHHHHHHHHHGGGGGHHHHHEHHHHHHHHHFHGCGGGGHGGGGGGG
@M02034:409:000000000-BFKT7:1:1108:3886:21386 1:N:0:35
AAAGTCGAGGTGCCTAAAGTGGCAACCCAGACTAAGAATAAGGTTGGTGGTGTAGAGCTTCCTGTAGCCGCATGGCGTTCGTACTTAAATATGGAACTAACCATTCCAATTTTCGCTGTCTCTTATACACATCTCCGAGCCCACGAGACA
+
CCDDCFBBCCCCGGGGGGGGGGGHHHHGGHHGHHHHGHHGFFHFGHGEFFEFGGGGGHHHHHHHGGGFGGGEGGHFEFGGGGHHHHHHHHHHHFGGHHGHFHFGHGHGHGHHHHGGGGGHHHHHGHHFFHGHHGGGGGGGGGHGGGGGGC
@M02034:409:000000000-BFKT7:1:1108:11471:21395 1:N:0:35
AAAGTCGAGGTGCCTAAAGTGGCAACCCAGACTGCTACGGGGGTTGGTGGTGTAGAGCTTCCTGTAGCCGCATG
+
>1AA>BA>A1>1FGGF1BBG1FCGFGHFGHHGHGHHHHFGGGGA/AE/>E??/1FGGFH11BBBBBB2FEE/E>
@M02034:409:000000000-BFKT7:1:1108:5723:21395 1:N:0:35
AAAGTCGAGGTGCCTAAAGTGGCAACCCAGACTACTAAGACTGTTGGTGGTGTAGAGCTTCCTGTAGCCGCATGGCGTTCGTACTTAAATATGGAACTAACCATTCCAATTTTCGCTGTCTCTTATACACATCTCC
+
BB@BBF3ADBABGGGGGGGGGGGHHHHGFHHGGGHHHHHFHHGHHHHGGGBFHHHGHHHHHGHGGFFFFGGGGEHEFEGGGGHHGHFGFHHHHHGHFHH3EHGHHGFFHHHHHHGGGGGHHHHHGHHHHHGHHHFG
@M02034:409:000000000-BFKT7:1:1108:15439:21395 1:N:0:35
AAAGTCGAGGTGCCTAAAGTGGCAACCCAGACTTCTAGTACTGTTGGTGGTGTAGAGCTTGCTGTAGCCGCGTG
+
CCCCCFBBCCBCGGGGGGGGGGGHHHHGGHDGH55F5FG55DGFGD2EE2B21AD5A5B33BA5D5D53AE0>>
@M02034:409:000000000-BFKT7:1:1108:13142:21399 1:N:0:35
AAAGTCGAGGTGCCTAAAGTGGCAACCCAGACTACTTCGTCGGTTGGTGGTGTAGAGCTTCCTGTAGCCGCATGGCGTTCGTACTTAAATATGGAACTAACCATTCCAATTTTCGCTGTCTCTTATACACATCTCCGAGCCCACGAGACA
+
AABBBFABCCBCGGGGGGGFGGGHHHHGGHHGHHHHHHGHGGGGGGGGGGFFGHHHHHHHHHHHHHHHHGGGGGHHGGGGGGHHHHHHHHHHHHHGGHGHHHGHHHHHHHHHHHGGGGGHHGHHHHHHHHFHHHHHGCFGCGHGGGGGGF
@M02034:409:000000000-BFKT7:1:1108:21455:21401 1:N:0:35
AAAGTCGAGGTGCCTAAAGTGGCAACCCAGACTAAGAATAATGTTGGTGGTGTAGAGCTTCCTGTAGCCGCATGGCGTTCGTACTTAAATATGGAACTAACCATTCCAATTTTCGCTGTCTCTTATACACATCTCCGAGCCCACGAGACA
+
AAAAAF?ABBABFGGGGGGGGDFBFEGFGHHGHHHFFGAFHHFHHHFABEBFGGDAGFHHHCGFEGGDGGCEEFHFE?FFF?BFFGHFGFFGGBDGHHHHHGHHHHGFHGHHHFGGGGEGHHHFGHHHHFHFGHHGGCGGGGGGGGGGGC
@M02034:409:000000000-BFKT7:1:1108:9668:21403 1:N:0:35
AAAGTCGAGGTGCCTAAAGTGGCAACCCAGACTCCTAGTCATGTTGGTGGTGTAGAGCTTCCTGTAGCCGCATGGCGTTCGTACTTAAATATGGAACTAACCATTCCAATTTTCGCTGTCTCTTATACACATCTCCGAGCCCACGAGACA
+
A3A?AFAA>DABGGGGGGGGGFFGHHHFGGGGHHHHHHHHHHHHHFEGGGGFGHHHHHHHHGHHHHHHHGGCGGHGGGGGGGFHHHGGFHHHHHFGGHFHHFHHHHHHHHHHHHGGGGGHHHHHDGGHHHHFHHHFGCGGGEFGGCGGGF
@M02034:409:000000000-BFKT7:1:1108:24119:21406 1:N:0:35
AAAGTCGAGGTGCCTAAAGTGGCAACCCAGACTTGTCAGAGTGTTGGTGGTGTAGAGCTTCCTGTAGCCGCATGGCGTTCGTACTTAAATATGGAACTAACCATTCCAATTTTCGCTGTCTCTTATACACATCTCCGAGCCCACGAGACA
+
>>1AAFAADDAAGFGGCGGGGGCHHHHGGHHGGFHHHGFHHHHHHHHEEFBFFGHHHHHHGHHHHFHHGGGEGGHFEGGFGFHFHGHHHHHHHEFDHHDBFHBGHHFFHGHHHFE/EEEFHBGHGHHHFF1GBFBDFCCCC/GEC@<<CF
@M02034:409:000000000-BFKT7:1:1108:14842:21407 1:N:0:35
AAAGTCGAGGTGCCTAAAGTGGCAACCCAGACTAATTCGACTGTTGGTGGTGTAGAGCTTCCTGTAGCCGCATGGCGTTCGTACTTAAATATGGAACTAACCATTCCAATTTTCGCTGTCTCTTATACACATCTCCGAGCCCACGAGAC
+
>>A3AFAA>>2>FCGGFGGFAFDGGHHGAFAFFFHHHHDFGGDHF3GGGGFFGGHBHGEGGGHGHHHHHG0>EEGHG1EFEGFEEGFEDGHHH33BGGBFFHFHFFFG4FGGGHGGGCGFFDGG4F222FBBCHEDFCCCGEHGGGGDF
@M02034:409:000000000-BFKT7:1:1108:9688:21407 1:N:0:35
AAAGTCGAGGTGCCTAAAGTGGCAACCCAGACTCCTAGTCATGTTGGTGGTGTAGAGCTTCCTGTAGCCGCATGGCGTTCGTACTTAAATATGGAACTAACCATTCCAATTTTCGCTGTCTCTTATACACATCTCCGAGCCCACGAGAC
+
AABCADAAD>AAGGGGGGGGGGGHHHHGGHHGHGHHHHHHGFHFGGHBFFFFGHHHFHHHGHHHG5FGGFGEEEHHGGGGGGHHHHHHHHHHHHHFFHFGGHGFHGFGHGGHHHGGGGGHHHHHHGGHFHHHHHFFGGFGGGFGCFGGG
@M02034:409:000000000-BFKT7:1:1108:5726:21413 1:N:0:35
AAAGTCGAGGTGCCTAAAGTGGCAACCCAGACTACTAAGACTGTTGGTGGTGTAGAGCTTCCTGTCGCCGCATGGCGTTCGTACTTAAATATGGAACTAACCATTCCAATTTTCGCTGTCTCTTATACACATCTCCG
+
A@AAAF11>>>>GGGGF11B1FFFGEGFCCGCFHHBGFBA1BAFAAGBAEEABFFFB1GH1E1BA1BA/AE/EE0B>BEC>>F/?@FF1BFG@1FEGFB1FF1BD222GGGHHEECEEFBGFFFHHHHDF1C1BG1<
@M02034:409:000000000-BFKT7:1:1108:14913:21413 1:N:0:35
AAAGTCGAGGTGCCTAAAGTGGCAACCCAGACTCAGAATACGGTTGGTGGTGTAGAGCTTCCTGTAGCCGCATGGCGTTCGTACTTAAATATGGAACTAACCATTCCAATTTTCGCTGTCTCTTATACACATCTCCGAGCCCACGAGAC
+
AAAAABA1A1>>GGGCGGCBAGCFHHGGGHHGGGHHHFHHGEEBFEEEFEAFAGHHFBFG1GGFABFGGGE>E/>>EE@FEBBGGHHHGHHBGFGEFGE1BE1FFGEGFHGB2EEEGGGE22BGFFGFEHBCFGFFE?/>/?/FCC?EA
@M02034:409:000000000-BFKT7:1:1108:14862:21413 1:N:0:35
AAAGTCGAGGTGCCTAAAGTGGCAACCCAGACTAATTCGACTGTTGGTGGTGTAGAGCTTCCTGTAGCCGCATGGCGTTCGTACTTAAATATGGAACTAACCATTCCAATTTTCGCTGTCTCTTATACACATCTCCGAGCCCACG
+
AAAAAFB3A@ABFGGGGGCFFGGHHHHGGHGGHHFGAFEHABEABF2EADGA1AF5DDGHFGFFA5BABEE>EE?1>?>FE1BCFGE@3@GEDF33BFHF?03BE4B4BFFH44/?EE<B4BB44BDFGFHFGHHBAC/<</</A
@M02034:409:000000000-BFKT7:1:1108:15917:21424 1:N:0:35
AAAGTCGAGGTGCCTAAAGTGGCAACCCAGACTACGGGTCAGGTTGGTGGTGTAGAGCTTCCTGTAGCCGCATGGCGTTCGTACTTAAATATGGAACTAACCATTCCAATTTTCGCTGTCTCTTATACACATCTCCGAGCCCACGAGACA
+
BBBBBFBBBBBBGFGGGGGGFGCEGHHGGHHGHHHGEEGGFHHHHHGGGDEFGHHHHHHHHGGHGFFHGGGGGGHGGGGGGGHHHHFEEHHHHHGFFHFEHFHHHHFHHHHHHHGGGGEFHHHHHHHHHHFFFHHFE/BCGGFGCCGGGC
@M02034:409:000000000-BFKT7:1:1108:14840:21426 1:N:0:35
AAAGTCGAGGTGCCTAAAGTGGCAACCCAGACTAATTCGACTGTTGGTGGTGTAGAGCTTCCTGTAGCCGCATGGCGTTCGTACTTAAATATGGAACTAACCATTCCAATTTTCGCTGTCTCTTATACACATCTCCGAGCCCACGAGAC
+
CCCCCFCCBCABGGGGGGGGGGGHHHHGGHHGHHHHHHGHGGGHHHGGGGEFHHHHHHHHHHHHHHHHHGGEGGHHGGGGGGHHHHHHFHHHHFGHHHGHHHHHGHHHHHHHHHGGGGGGHHHHHHGHHHHHHHHGGGGGGGHGGGGGF
@M02034:409:000000000-BFKT7:1:1108:13675:21432 1:N:0:35
AAAGTCGAGGTGCCTAAAGTGGCAACCCAGACTGGGGGGGGGTTGGTGGTGTAGAGCTTCCTGTAGCCGCATGGCGTTCGTACTTAAATATGGAACTAACCATTCCAATTTTCGCTGTCTCTTATACACATCTCCGAGCCCACGAGACAG
+
CCCCCFCCCCCBGGGGGGGGGGGHHHHGGHHGHHHHGGGGFFFFFFDFF9EEFFBFFFFFBFFFFFFFA@ADDFABFFEFFFEEFFFEFFBFFFFFFFBFFFBFFFFFFFFFBDDDFDBFFFFFFFFFFBFFFFFFDFFFFFEFFBDFFF
@M02034:409:000000000-BFKT7:1:1108:13004:21436 1:N:0:35
AAAGTCGAGGTGCCTAAAGTGGCAACCCAGACTGGGGGGGCGGTTGGTGGTGTAGAGCTTCCTGTAGCCGCATGGCGTTCGTACTTAAATATGGAACTAACCATTCCAATTTTCGCTGTCTCTTATACACATCTCCGAGCCCACGAGAC
+
BCCCBFCCCCABGGGGGGGGGGGHHHHGGHHGHHHHGGGGGGGGGGGGGGCCEFFFFFFFFFFFFFFFFFFFFFFFFFFFFFFFFFFFFFFFFFBFFFFFFFFFFFFFFFFFFFFFFFFFFFFFFFFFFFFFBFFFFFFFFFFFFFFFF
@M02034:409:000000000-BFKT7:1:1108:23561:21440 1:N:0:35
AAAGTCGAGGTGCCTAAAGTGGCAACCCAGACTAAGGAGAATGTTGGTGGTGTAGAGCTTCCTGTAGCCGCATGGCGTTCGTACTTAAATATGGAACTAACCATTCCAATTTTCGCTGTCTCTTATACACATCTCCGAGCCCACGAGACA
+
AAAB?DABDDAAGGGGGGGFFGGFFHHGGEGGHHFHHGHHHHHFGHHBCAAFBGGFHGGFHHHFFFFHHGGGGGHHGGGGGAFGHHHGHHHHHHHFFGF@GHFGGGHGHHFHHGGGGGGFHFFHHGFFBGBHFGBFD//BCFFG?FGGGB
@M02034:409:000000000-BFKT7:1:1108:19031:21441 1:N:0:35
AAAGTCGAGGTGCCTAAAGTGGCAACCCAGACTGAGAAGCAGGTTGGTGGTGTAGAGCTTCCTGTAGCCGCATGGCGTTCGTACTTAAATATGGAACTAACCATTCCAATTTTCGCTGTCTCTTATACACATCTCCGAGCCCACGAGAC
+
AAABAFBBBBBBGGGGGGGGFGGGGHHGGHHGHHGGGHHHHHHBFGGFFGEFFGHHHHHGHHHHHHHHHFG?EGGHEEFFEEGHHHHHHHGHHFHHFHGHFHGHFFHHHGFHHHGGGGGHFHHHFHHHFHFFFHGGGFGCGGHEGGGGG
@M02034:409:000000000-BFKT7:1:1108:23543:21441 1:N:0:35
AAAGTCGAGGTGCCTAAAGTGGCAACCCAGACTAATGGGGGTGTTGA
+
BBBBBF3>DDABFGGG4GGGGGGGHHHGGHAFF33AG5F?2EEG1G5
@M02034:409:000000000-BFKT7:1:1108:26759:21441 1:N:0:35
AAAGTCGAGGTGCCTAAAGTGGCAACCCAGACTGATCAGCATGTTGGTGGTGTAGAGCTTCCTGTAGCCGCATGGCGTTCGTACTTAAATATGGAACTAACCATTCCAATTTTCGCTGTCTCTTATACACATCTCCGAGCCCACGAGACA
+
BBBBAFABBBBAFGGGFGFFGGGGFHFGGHHABGFFHHFFGHFHHHHEGG?FGFFFGGHFGFGHGHFHEGGEEGHFEGGGG?FHHFHBEHEHHGFHFHHHHHFHFFBEGHHHHH?EGEGHHGGHHHGDDFHHFHHHC@C?DFEGFGGGG?
@M02034:409:000000000-BFKT7:1:1108:15916:21442 1:N:0:35
AAAGTCGAGGTGCCTAAAGTGGCAACCCAGACTACGGGTCAGGTTGGTGGTGTAGAGCTTCCTGGAGCCGCATGGCGTTCGTACTTAAATATGGAACTAACCATTCCAATTTTCGCTGTCTCTTATACACATCTCCGAGCCCA
+
BBBBBFBBBBABGGGGGGGGGGGHHHHGGHHGHHHCGGEEFHGHFHCEFDGFG3F5D5BGBGFH3BB2?>E0EEGFEEEGE?B1FFGFDHHFGHBBEFHHB0?FGGF44B?FD4/?E<?2FGFD3B33B2?2GFH2C/<BCFF
@M02034:409:000000000-BFKT7:1:1108:3723:21444 1:N:0:35
AAAGTCGAGGTGCCTAAAGTGGCAACCCAGACTATTCCTGCTGTTGGTGGTGTAGAGCTTCCTGTAGCCGCATGGCGTTCGTACTTAAATATGGAACTAACCATTCCAATTTTCGCTGTCTCTTATACACATCTCCGAGCCCACGAGAC
+
ABBCCFBABCCCGGGGGGGGGGGHHHHGGHHGHH5FGFHHCGHHHHHFFGFGHHHHHHHHHGHHHHHHHGGGGGHHGGGGGGHHHHHHHHHHHHHHGHHGHHGHHHHHHHHHHHGGGGGFHHHHGHGHFHGHHHHHGCFGGGHGGGGGG
@M02034:409:000000000-BFKT7:1:1108:27375:21446 1:N:0:35
AAAGTCGAGGTGCCTAAAGTGGCAACCCAGACTCAGAGTGGGGTTGGTGGTGTAGAGCTTCCTGTAGCCGCATGGCGTTCGTACTTAAATATGGAACTAACCATTCCAATTTTCGCTGTCTCTTATACACATCTCCGAGCCCACGAGACA
+
CDCCCFBCCBBBGGGGGGGGGGGHHHHGGHHGHGFGHGHH22EFEGGEGGGFHHHHHHHHHHHHHHHHHGGEFGHHGGGGGGHHHHHHHHHHHHFFGHHHHHGHHHHHHHHHHHGGGGGHHHHHHHHHHHHHHHGHGGGGGGHGGFGGG<
@M02034:409:000000000-BFKT7:1:1108:5642:21453 1:N:0:35
AAAGTCGAGGTGCCTAAAGTGGCAACCCAGACTCTTCCGCCTGTTGGTGGTGTAGAGCTTCCTGTAGC
+
>>AAADAA3>AAGFF5FB4FB4BFHHHGGHGFFHHGFFGFFG2FGEEECEEFEGFEGFEBF35GHF55
@M02034:409:000000000-BFKT7:1:1108:27312:21454 1:N:0:35
AAAGTCGAGGTGCCTAAAGTGGCAACCCAGACTACGGATAAGGTTGGTGGTGTAGAGCTTCCTGTAGCCGCATGGCGTTCGTACTTAAATATGGAACTAACCATTCCAATTTTCGCTGTCTCTTATACACATCTCCGAGCCCACGAGACA
+
ABBBBFABDBAAGGGGFGGDD4FFFHHGGHHGHHHGGGGEGHHBFF?EGGEFHHHGHHHHHHGHG5GFHGG?EGHHGGGFDEHHHHHHHHGHHHBFFHFCFHHHFHFHGHHHHGGGGFGHHFHGHGEGDGFGHHDDDCGGGGHGGGGF?<
@M02034:409:000000000-BFKT7:1:1108:13007:21455 1:N:0:35
AAAGTCGAGGTGCCTAAAGTGGCAACCCAGACTGGGGGGGCGGTTGGTGGTGTA
+
A3AB>BAADBA4BFGGGGGGFFDGHGGGGHHFFH2FEGGGGCG@@B?..CC..;
@M02034:409:000000000-BFKT7:1:1108:17920:21460 1:N:0:35
AAAGTCGAGGTGCCTAAAGTGGCAACCCAGACTGGGCTGCCTGTTGGTGGTGTAGAGCTTCCTGTAGCCGCATGGCGTTCGTACTTAAATATGGAACTAACCATTCCAATTTTCGCTGTCTCTTATACACATCTCCGAGCCCACGAGACA
+
BCCCCFCCCCABGGGGGGGGGGGHHHHGGHHGHHHHGHGGHHHGHHHGGGGFFGHGGGHHHBHGGHHHHGGEGGHHEEFGGFHHHHHEHHGHHHFGHHHGHHHHHHHHHHHHHHGGGGGHHHHHHHGHGHHHHHGBD@DCFGHGGGGGGH
@M02034:409:000000000-BFKT7:1:1108:10276:21462 1:N:0:35
AAAGTCGAGGTGCCTAAAGTGGCAACCCAGACTCCTAATCAGGTTGGTGGTGTAGAGCTTCCTGTAGCCGCATGGCGTTCGTACTTAAATATGGAACTAACCATTCCAATTTTCGCTGTCTCTTATACACATCTCCGAGCCCACGAGACA
+
AABBBFBBDBAAGGGGGGGGGGGHGFHEGHHGHHHHHHHHHHHHHHGGGGABFHHGHHHHHFHHHHEHGGGGGGHHEEGEEEFHHHHGGHHHHHHHGHFFHHHFHHGGHHHHHHGGGGGHHGHHHHHHFHFHHHFDGGGGGGGGGGGGGH
@M02034:409:000000000-BFKT7:1:1108:9379:21462 1:N:0:35
AAAGTCGAGGTGCCTAAAGTGGCAACCCAGACTCCGACGAATGTTGGTGGTGTAGAGCTTCCTGTAGCCGCATGGCGTTCGTACTTAAATATGGAACTAACCATTCCAATTTTCGCTGTCTCTTATACACATCTCCGAGCCCACGAGACA
+
AAABAFABBBABGGGGGGGGGGGHHHHGGHHGHHHGGGGFGHHHHHHGGGBFGHHHHHGHHHHHHHHHHGGGGGHHGGGGGGGHHHFGFHHHGHHFHHFCGHHHHHHHHHHHHHGGGGGHHHHHFHGHHGGHHHHBGGFFGGHGGGGGGC
@M02034:409:000000000-BFKT7:1:1108:7349:21467 1:N:0:35
AAAGTCGAGGTGCCTAAAGTGGCAACCCAGACTGGGGG
+
>AA1ADAADD>AEGGFGGGGG1CCEGH0E0FFHHAAEE
@M02034:409:000000000-BFKT7:1:1108:5623:21468 1:N:0:35
AAAGTCGAGGTGCCTAAAGTGGCAACCCAGACTCTTCCGCCTGTTGGTGGTGTAGAGCTTCCTGTAGCCGCATGGCGTTCGTACTTAAATATGGAACTAACCATTCCAATTTTCGCTGTCTCTTATACACATCTCCGAGCCCACGAGAC
+
BCCCCFCCCCABGGGGGGGGGGGHHHHGGHGGHCFHGGGGGGEHHHFFFDEAAAG5DDFFFHHHFDA5FEE?EEF1EEEGEECGGHHFFFHFGE3@FFHHF03FFFH4FGFHD?EDGE/??FF433BDGCGCGHGFG?FCGGGGGGFDG
@M02034:409:000000000-BFKT7:1:1108:12721:21471 1:N:0:35
AAAGTCGAGGTGCCTAAAGTGGCAACCCAGACTCCTGATACGGTTGGTGGTGTAGAGCTTCCTGTAGCCGCATGGCGTTCGTACTTAAATATGGAACTAACCATTCCAATTTTCGCTGTCTCTTATACACATCTCCGAGCCCACGAGACA
+
CCCCCFBCCCBBGGGGGGGFGGGHHHHGGHHGHHHHHHHHHGGGGGGEFGEGHHHHHHHHHGHHHHHHGGGGGGHHGFGGGFHHHHHHHHHHHHFDFHHHFHFFHGHHGHHHHHGGGGGGHHHHHHHHGHHHHGGHGGGGGGHGGGGGG?
@M02034:409:000000000-BFKT7:1:1108:17873:21474 1:N:0:35
AAAGTCGAGGTGCCTAAAGTGGCAACCCAGACTAATAAGCAGGTTGGTGGTGTAGAGCTTCCTGTAGCCGCATGGCGTTCGTACTTAAATATGGAACTAACCATTCCAATTTTCGCTGTCTCTTATACACATCTCCGAGCCCACGAGACA
+
DDDDDFBCCCCCGGGGGGGGGGGHHHHGGHHGHHHHHHHHHHHHHHGGGGGFFFHFHHHHHHHHHHHGHGGEGGHFFEFGGEFHHHHGHHHHHHGEHHGHGHEHHHFFHHHHHHGGGGFHHHHFHHHGFGHHHHHHGDGGGGHGGGGGDF
@M02034:409:000000000-BFKT7:1:1108:3626:21483 1:N:0:35
AAAGTCGAGGTGCCTAAAGTGGCAACCCAGACTATTGGGGGGGTTG
+
ABBBADAABDA4FFGGGGGGGGGHHHHGGHCGH3ADGHHGGGGG-A
@M02034:409:000000000-BFKT7:1:1108:24293:21485 1:N:0:35
AAAGTCGAGGTGCCTAAAGTGGCAACCCAGACTTCTAATGTTGTTGGTGGTGTAGAGCTTCCTGTAGCCGCATGGCGTTCGTACTTAAATATGGAACTAACCATTCCAATTTTCGCTGTCTCTTATACACATCTCCGAGCCCACGAGACA
+
ABCCCFAACCCCGGGGGGGFGGGHHHHGGHHGHHHHFFHHGGHHHHHEFGGGGHHFHHHHHHHHHHHHGGGGGGHHGGGGGEHHHHHHHHHHHHFFHHHHFHBHGHHFHHHHHHGGGGEGHHHHFHFGHHHFFHHFGC?FFEGGGGGGGG
@M02034:409:000000000-BFKT7:1:1108:6633:21487 1:N:0:35
AAAGTCGAGGTGCCTAAAGTGGCAACCCAGACTAATGAGCCTGTTGGTGGTGTAGAGCTTCCTGTAGCCGCATGGCGTTCGTACTTAAATATGGAACTAACCATTCCAATTTTCGCTGTCTCTTATACACATCTCCGAGCCCACGAGACA
+
AAA1AFAADD>AGGGGGGGGGDFCFHHA0FGGGHHFGFBDGHFHHFHEFEEFGDFFGFGHHBGEGHGHHGGGEGHHEEFEF?FHFHFGHFFHHFFFGHDHHHHHHHHFHHHHGDEGG?EGGHGGFGBHHHB<GFFGGCCGGGHGGCGGGH
@M02034:409:000000000-BFKT7:1:1108:15238:21488 1:N:0:35
AAAGTCGAGGTGCCTAAAGTGGCAACCCAGACTAAGAATAATGTTGGTGGTGTAGAGCTTCCTGTAGCCGCATGGCGTTCGTACTTAAATATGGAACTAACCATTCCAATTTTCGCTGTCTCTTATACACATCTCCGAGCCCACGAGACA
+
BBBCCFBBCCABGGGGGGGGGGGHHHHGGHHGHHHHHHHHHHHGHHHGGGGGHHHHHHHHHHHHHHHHHGGGGGHHGGGGGGGHHHHGHHHHHHHGHHHHHHHHHHHGFGHHHHGGGGFHHGHHHHHHHHGHHHHHGGGGGGHGGGGGGE
@M02034:409:000000000-BFKT7:1:1108:8195:21488 1:N:0:35
AAAGTGAGGTGCCTAAAGTGGCAACCCAGACTGAGAAGAATGTTGGTGGTGTAGAGCTTCCTGTAGCCGCATGGCGTTCGTACTTAAATATGGAACTAACCATTCCAATTTTCGCTGTCTCTTATACACATCTCCGAGCCCACGAGACAG
+
ABBBAFFFFFBFFGGGFFGGGGGGHHGCHHGHHHH5FGBBGFFGHHEFGEFHHHHHGHHHHHHHGHGHFECFEHHGEGGGGHCGHFHHHHHHHHHHHGFFHHFGHGFFGHHHHGGGGEHHHHHHHHEHHBGHHHFGGGGGGHGGGGGGHG
@M02034:409:000000000-BFKT7:1:1108:7673:21489 1:N:0:35
AAAGTCGAGGTGCCTAAAGTGGCAACCCAGACTAGTGCTCATGTTGGTGGTGTAGAGCTTCCTGTAGCCGCATGGCGTTCGTACTTAAATATGGAACTAACCATTCCAATTTTCGCTGTCTCTTATACACATCTCCGAGCCCACGAGACA
+
CCCCCFBBBCABGGGGGGGGGGGHHHHGGHHGHHHHGHHHHHHHHHHGGGEFGHHHHHHHHHHHHHHHHGGGGGHHGFGGGGHHHHHHHHHHHHHGFHHHGHHHHHHHHGHHHHGGGGGHHHHHHHHHGHGHHHHHGGGGGGHGGGGGGF
@M02034:409:000000000-BFKT7:1:1108:14856:21492 1:N:0:35
AAAGTCGAGGTGCCTAAAGTGGCAACCCAGACTAAGAATCCTGTTGGTGGTGTAGAGCTTCCTGTAGCCGCATGGCGTTCGTACTTAAATATGGAACTAACCATTCCAATTTTCGCTGTCTCTTATACACATCTCCGAGCCCACGAGACA
+
AAAB>DAABBBBGGGGGGGGFGGHHHHGGHHGHHHHHHHHFGHGGGHECFBFFGHGFDHHHHHGFGGGFFGGGGGFFFGGFEGGGGHHHHHHHHHEFHBFFG3GHFFHHHHHGHGGGGGFHGHHHHGHEFDHHHGGG@GGDFHGGGGGGF
@M02034:409:000000000-BFKT7:1:1108:7298:21497 1:N:0:35
AAAGTCGAGGTGCCTAAAGTGGCAACCCAGACTAATAATCAGGTTGGTGGTGTAGAGCTTCCTGTAGCCGCATGGCGTTCGTACTTAAATATGGAACTAACCATTCCAATTTTCGCTGTCTCTTATACACATCTCCGAGCCCACGAGACA
+
BBCCBFCCCBCCGGGGGGGGGGGHHHHGGHHGHHHHHHHHGHHDGHGGFGEFGFHHHFHHGHHHGGHHFEGGGGHAEBFFFEHHGHHHHHHHGHHFHHGFGFFHHEFGHHHHHHGGGGGHHHHHGHHHGHFHHGGGFCGC@FHEFGGFDF
@M02034:409:000000000-BFKT7:1:1108:23968:21499 1:N:0:35
AAAGTCGAGGTGCCTAAAGTGGCAACCCAGACTAATAATCATGTTGGTGGTGTAGAGCTTCCTGTAGCCGCATGGCGTTCGTACTTAAATATGGAACTAACCATTCCAATTTTCGCTGTCTCTTATACACATCTCCGAGCCCACGAGACA
+
CBCBCFCCCCCCGGGGGGGFGGGHHGHGGHHGHGHHFHHFDGHGFGEEEAFFGEGFHFHHDFHHHFHFFGG?FGGFEEEFGEHHFHHHGFFFGGB3FGHHBE3FEBFFHHHHHHEGGGGHHGHFGHHFHHHFHFFDECFCCGHGGGGGGH
@M02034:409:000000000-BFKT7:1:1108:13065:21508 1:N:0:35
AAAGTCGAGGTGCCTAAAGTGGCAACCCAGACTGAGAAGAGGGTTGGTGGTGTAGAGCTTCCTGTAGCCGCATGGCGTTCGTACTTAAATATGGAACTAACCATTCCAATTTTCGCTGTCTCTTATACACATCTCCGAGCCCACGAGAC
+
>3AA3BA>>2>AGGGBBFGGFGFHHHHGGHHFGHHHHGGF2BEB2AAAAEAFAFGHFFGFFFFGGFDGGFG0?>BFEEEE?BFEG4GGGHHFGHHGFGFBFGBGHFFHHHGHGFCD/EEFBFGFDGGGBGBFFFGGD?/@CFEGGGGGG
@M02034:409:000000000-BFKT7:1:1108:24200:21515 1:N:0:35
AAAGTCGAGGTGCCTAAAGTGGCAACCCAGACTACTAATCAGGTTGGTGGTGTAGAGCTTCCTGTAGCCGCATGGCGTTCGTACTTAAATATGGAACTAACCATTCCAATTTTCGCTGTCTCTTATACACATCTCCGAGCCCACGAGAC
+
A3AABFBABBBBFFGGGGGGGGGGHGFGC2AFBBBGHFGFHHFHGFAAFE1BBDEDG5AFGBHFGHHBHG0>EEHCEBFEEBBGFHF3GGFGH3B3EEGFCBFHGHFBDGFHFFEGGDEGHHGHFFGHE?1GHHG1?B/BDGA/<C?<C
@M02034:409:000000000-BFKT7:1:1108:12281:21518 1:N:0:35
AAAGTCGAGGTGCCTAAAGTGGCAACCCAGACTCAGCCGCAGGTTGGTGGTGTAGAGCTTCCTGTAGCCGCATGGCGTTCGTACTTAAATATGGAACTAACCATTCCAATTTTCGCTGTCCTTATACACATCTCCGAGCCCACGAGACAG
+
AAAABFABBB>AFGGGGGGGGGGFHDHDFHHFHHHHGCEGGGGHGHGEGGAFBGFFGFHFHFGFFGHHHGFGGGHHFGGGE?FFGGHHHHHEFBDGFE3FGHHGHHHHHGHHHHGFGGDFHHHGHHBFHFHHHGHDCDCFGGEDFGGGHG
@M02034:409:000000000-BFKT7:1:1108:20293:21525 1:N:0:35
AAAGTCGAGGTGCCTAAAGTGGCAACCCAGACTGATAAGATGGTTGGTGGTGTAGAGCTTCCTGTAGCCGCATGGCGTTCGTACTTAAATATGGAACTAACCATTCCAATTTTCGCTGTCTCTTATACACATCTCCGAGCCCACGAGACA
+
CCCBCFBABCACGGGGGGGGGGGHHHHGGHHGHHHHHHHHGHHGHGGEFEBFFGHFGGHHHHHHHHHHGGGFEFGFEEFGFEGHHHHGHHGFGHGHHHHGHHHHHHHHHHHHHGGGGGEFHHHHHHGHHHGHHHGHF/CBDEGGGGGGGH
@M02034:409:000000000-BFKT7:1:1108:16680:21527 1:N:0:35
AAAGTCGAGGTGCCTAAAGTGGCAACCCAGACTACGCCGCCTGTTGGTGGTGTAGAGCTTCCTGTAGCCGCATGGCGTTCGTACTTAAATATGGAACTAACCATTCCAATTTTCGCTGTCTCTTATACACATCTCCGAGCCCACGAGACA
+
BBBBBFBBBBBBGGGGGGGGGGGGHHHGGHHGHHHGGGGGGGHHHHHFGGEFGHHFHHHHHHHGHHHHHGGEFGHHGEEGEEGHHHHFHHHHHHHHHGHHHHHHGHGHGHHHHFGGGGDBGHHHHHHHHEHHGHHFG?FGGGHGGGGGGB
@M02034:409:000000000-BFKT7:1:1108:9034:21529 1:N:0:35
AAAGTCGAGGTGCCTAAAGTGGCAACCCAGACTTCTTCTACGGTTGGTGGTGTAGAGCTTCCTGTAGCCGCATGGCGTTCGTACTTAAATATGGAACTAACCATTCCAATTTTCGCTGTCTCTTATACACATCTCCGAGCCCACGAGACA
+
CCCCCFABBCCCGGGGFGFGGGGHHHHGGHHGHHHHHHHGH2EFFFGEGGGGHHHHHHHHHFHHHHHHHGGFEGHGGGGGGFHHHHHHHHHHHHBGGHGHFHHHHHGHHHHHHHGGGGGGHHHHHHHHGHHHHHHGGCGGGFGGGGGGGB
@M02034:409:000000000-BFKT7:1:1108:18105:21529 1:N:0:35
AAAGTCGAGGTGCCTAAAGTGGCAACCCAGACTGAGAATTCGGTTGGTGGTGTAGAGCTTCCTGTAGCCGCATGGCGTTCGTACTTAAATATGGAACTAACCATTCCAATTTTCGCTGTCTCTTATACACATCTCCGAGCCCACGAGACA
+
ABBBCFCBCBABGGGGGGGGGGGHHHHGGHHGHHHHHHHHHGHGGGGGGGEFFGHGHHGHHHHHHHHHHGGGGGHHFBFGEEGHHHHHHHFHHEGGGHHGHHHHHHHHHHHHHHGGGGFEHHHHHHGHFHHFFHGEEFGDGEHGGGGGGF
@M02034:409:000000000-BFKT7:1:1108:20932:21536 1:N:0:35
AAAGTCGAGGTGCCTAAAGTGGCAACCCAGACTAAT
+
CCCBBFCCBBCCGGGGGGGGGGGHHHHGGHHGH335
@M02034:409:000000000-BFKT7:1:1108:11573:21537 1:N:0:35
AAAGTCGAGGTGCCTAAAGTGGCAACCCAGACTACGCCTCCGGTTGGTGGTGTAGAGCTTCCTGTAGCCGCATGGCGTTCGTACTTAAATATGGAACTAACCATTCCAATTTTCGCTGTCTCTTATACACATCTCCGAGCCCACGAGACA
+
A?AB3DAABDBCGGGGFGGGGGGHHHHGGHHGHHHGGGHGHEGEGGGEFGEFGHHHHBHHGHHGGDF@GGEEF1FHEGGGGFHEGHGGHHHHHHGGHFEGHFBFFBEFHGHHHHGGGGEDFHHGGHFDDGHHGHHGGFCCGGHGGGGGGF
@M02034:409:000000000-BFKT7:1:1108:9957:21538 1:N:0:35
AAAGTCGAGGTGCCTAAAGTGGCAACCCAGACTTCGAGGGGGGTTGGTGGTGTAGAGCTTCCTGTAGCCGCATGGCGTTCGTACTTAAATATGGAACTAACCATTCCAATTTTCGCTGTCTCTTATACACATCTCCGAGCCCACGAGACA
+
ABBCBFBCCCBBGGGGGGGGGGGHHHHGGHHGHHHGHHGGGGGGGGGFGGDFGHHHHHHHHHHHHHHHHGGGGGHHGDGGGDHHHHHHHHHHHHHHHHHHHHHHHHFGBGHHHHGGGGGGGGGGBFFGGGGGEGGGG?DGFFFFFFFFFB
@M02034:409:000000000-BFKT7:1:1108:6120:21538 1:N:0:35
AAAGTCGAGGTGCCTAAAGTGGCAACCCAGACTGATAAGAAGGTTGGTGGTGTAGAGCTTCCTGTAGCCGCATGGCGTTCGTACTTAAATATGGAACTAACCATTCCAATTTTCGCTGTCTCTTATACACATCTCCGAGCCCACGAGAC
+
@AABBFAADDABGGGGGGGGGGGFHHFEGHHGH33D5FFG5BGGHHGEGGEFHHFFHFHGHFHFGFHFGGGEEGHHGFGGGECHHHGFGHGHHGFGGHHFHHFGFGFGHHHHHHGGGGGHHGHHGHHHFHGHHHHHGGGGGGHGGGGFD
@M02034:409:000000000-BFKT7:1:1108:11556:21543 1:N:0:35
AAAGTCGAGGTGCCTAAAGTGGCAACCCAGACTACGCCTCCGGTTGGTGGTGTAGAGCTTCCTGTAGCCGCATGGCGTTCGTACTTAAATATGGAACTAACCATTCCAATTTTCGCTGTCTCTTATACACATCTCCGAGCCCACGAGACA
+
BBCCBFBCCCCCGGGGGGGGGGGHHHHGGHHGHHHGGGHGHGGGGGGEGGFGHHHHHHHHHHHHHHHHGGGEGGHGGGGGGGHHHHHHHHHHHGHFHHGHHHEHHFFHHGHHHHGGGGGGHHHHHHHHHGFHHHHHGGGGGGHGGGGDGF
@M02034:409:000000000-BFKT7:1:1108:18430:21547 1:N:0:35
AAAGTCGAGGTGCCTAAAGTGGCAACCCAGACTGAGTGTAAGGTTGGTGGTGTAGAGCTTCCTGTAGCCGCATGGCGTTCGTACTTAAATATGGAACTAACCATTCCAATTTTCGCTGTCTCTTATACACATCTCCGAGCCCACGAGACA
+
CCCCCFBCCCCCGGGGGGGGGGGHHHHGGHHFHHHHGHHHGHHHHHGAFDFFFHHFHHHHHHHHHHHGHGGGGGGFF?EGGFHHHHHHHHHHHGGFHHHHHHHHHHFFHGHHHHEGGGGHHHHHHHHHGHHHHHHHGGGGGGHGGGGGGF
@M02034:409:000000000-BFKT7:1:1108:12381:21556 1:N:0:35
AAAGTCGAGGTGCCTAAAGTGGCAACCCAGACTGATACGAGGGTTGGTGGTGTAGAGCTTCCTGTAGCCGCATGGCGTTCGTACTTAAATATGGAACTAACCATTCCAATTTTCGCTGTCTCTTATACACATCTCCGAGCCCACGAGACA
+
AAABAFAAD@AAEGGGGGGGGGGFHHHGGHHGHHHHHHGGGGGBFEGEFEEFFHHFFGHHFHHHGHGGFGCEGGHFGGGFEFHHHHFFHHGHHEFGBHFFGHEGHGFGHHHGH4EAADA?DGFHFGFFEHGHBDGGFFGGGGGGGGGGGH
@M02034:409:000000000-BFKT7:1:1108:14609:21557 1:N:0:35
AAAGTCGAGGTGCCTAAAGTGGCAACCCAGACTAATAAGAATGTTGGTGGTGTAGAGCTTCCTGTAGCCGCATGGCGTTCGTACTTAAATATGGAACTAACCATTCCAATTTTCGCTGTCTCTTATACACATCTCCGAGCCCACGAGACA
+
BCCCCFCCCCABGGGGGGGFGGGHHHHGGHHGHHHHHHHHHHHHHHHGGGEFGHHHHHHHHHHHHHHHHGGGGGHHGEFGGFHHHHHGHHHHHHHHHHHHHHGHHHHHHHHHHHGGGGGHHHHHHHHHGHEHHHHHGGGGGGHGGGGGGG
@M02034:409:000000000-BFKT7:1:1108:7082:21564 1:N:0:35
AAGGTCGAGGTGCCTAAAGTGGCAACCCAGACTTCGACTGCTGTTGGTGGTGTAGAGCTTCCTGTAGCCGCATGGCGTTCGTACTTAAATATGGAACTAACCATTCCAATTTTCGCTGTCTCTTATACACATCTCCGAGCCCACGAGACA
+
AA3>AFBDDBAAGGFGGGGBFFFFHHHGGHHGFHHGHGAEHHGHHHGEFA1BFFF5GFGHHHHFGFGHFFECEGHFE>EFE>FHHHHFHFGHHD3@EGHFGFHHHHHFGFDGHGGGGGEGHHFGDDFHFCHFHHHBA/CCGCGGGGGGGC
@M02034:409:000000000-BFKT7:1:1108:20476:21567 1:N:0:35
AAAGTCGAGGTGCCTAAAGTGGCAACCCAGACTCATGGGGAGGTTGGTGTTGTAGAGCTTCCTGTAGC
+
CCCCCFCCCCABGGGGGGGGGGGHHHHGGHHGHB3F532B22A2AFA111BA25D555AA5B555555
@M02034:409:000000000-BFKT7:1:1108:15592:21571 1:N:0:35
AAAGTCGAGGTGCCTAAAGTGGCAACCCAGACTAAGAATCAGGTTGGTGGTGTAGAGCTTCCTGTAGCCGCATGGCGTTCGTACTTAAATATGGAACTAACCATTCCAATTTTCGCTGTCTCTTATACACATCTCCGAGCCCACGAGACA
+
BBBBBFBBDBAAFGGGGGGGGGGGHHHGGEGGGHHFGHGHHHGHHHEBFEABGGFEHEGGHAGFGHHGGGG?EEHHE?EEEECGHHFFGHEFGHGBEGFHGHEGGHHFGGFHHHEGGGEHFGGGFGDFGFHHHHHFGGGCCFHGFGGGGF
@M02034:409:000000000-BFKT7:1:1108:15970:21574 1:N:0:35
AAAGTCGAGGTGCCTAAAGTGGCAACCCAGACTCAGCCTCATGTTGGTGGTGTAGAGCTTCCTGTAGCCGCATGGCGTTCGTACTTAAATATGGAACTAACCATTCCAATTTTCGCTGTCTCTTATACACATCTCCGAGCCCACGAGAC
+
BBBBBFABDBAAGGGGGGGGGGGHHHHGGHHGHCHBAGGHHHHHHHGEFGBFGHHHGHHHHFHGHHHHHGGGGGHHGEGGGFHHHHHGHHGHHHHHHHHHHHHHHHHHHHHHHHGGGGGHHHHHHHHHGHHHHHHHGGGGGGHGGGGGG
@M02034:409:000000000-BFKT7:1:1108:28158:21575 1:N:0:35
AAAGTCGAGGTGCCTAAAGTGGCAACCCAGACTACTGATCATGTTGGTGGTGTAGAGCTTCCTGTAGCCGCATGGCGTTCGTACTTAAATATGGAACTAACCATTCCAATTTTCGCTGTCTCTTATACACATCTCCGAGCCCACGAGAC
+
CCCCCFCCCCABGGGGGGGFGGGGHHHGGHHGHHHHHHHHHHHHHHHFGGFFHHHFHHHHHHHHGHHHHGGGGGHHGGGGGFHHHHHGHHHHHHFHHHHHHHHGHHFHHHHHHHGGGGFHHHHFGHHHEHFHGHGDE/DDGGGGGGGGG
@M02034:409:000000000-BFKT7:1:1108:4822:21586 1:N:0:35
AAAGTCGAGGTGCCTAAAGTGGCAACCCAGACTGGGAGGTGTGTTGGTGGTGTAGAGCTTCCTGTAGCCGCATGGCGTTCGTACTTAAATATGGAACTAACCATTCCAATTTTCGCTGTCTCTTATACACATCTCCGAGCCCACGAGACA
+
ABBBAF?ABDAAFGGFFGGGFGGGGHHFFHHGHHHGFFGEHGFHGGGGGGEBFHHDFHHHHEGHGHHHHGEEEEHGEEEFEECFGHB3BFDGGHBDFFFGBGGHFHFHHHHHHHGGGGGFHHHGGHHFGGFHHHFFGFGCCEEG@@<AA<
@M02034:409:000000000-BFKT7:1:1108:15601:21592 1:N:0:35
AAAGTCGAGGTGCCTAAAGTGGCAACCCAGACTAAGAATCAGGTTGGTGGTGTAGAGCTTCCTGTAGCCGCATGGCGTTCGTACTTAAATATGGAACTAACCATTCCAATTTTCGCTGTCTCTTATACACATCTC
+
AAAAAFA3ADAAGGGEGGGGFGGHHHHGFHGAFHHHHHHH5BFDBBEEEEEB1AADBDGB5BFGG5FDEEEEE>?FEE/F?EGEFGBDGHFFBFF3BFGFGH3F3BFFFGHHGGEEEEEBGHFGDGGGHGFHCGF
@M02034:409:000000000-BFKT7:1:1108:13337:21596 1:N:0:35
AAAGTCGAGGTGCCTAAAGTGGCCACCCAGACTATTCAGTGTGTTGGTGGTGTAGAGCTTCCTGTAGCCGCATGGCGTTCGTACTTAAATATGGAACTAACCATTCCAATTTTCGCTGTCTCTTATACACATCTCCGAGCCCACGAGACA
+
CCCCBFBCCCBCGGGGGGGGGGGHHGHGGHFGHHHHHGHGHHHHHHHFGGEFGHHHHHHHHHHHHHHHHGGGGGHHGGGGGGHHHHGHFHHHHHFFHHHHHHGHHHHGHHHHHHGGGGGHHHHHFHHHHHFHHHHHGGGGGGHGGCGGGH
@M02034:409:000000000-BFKT7:1:1108:9960:21602 1:N:0:35
AAAGTCGAGGTGCCTAAAGTGGCAACCCAGACTGCTCCGAAGGTTGGTGGTGTAGAGCTTCCTGTAGCCGCATGGCGTTCGTACTTAAATATGGAACTAACCATTCCAATTTTCGCTGTCTCTATACACATCTCCGAGCCCACGAGACAG
+
?AA?AFAA1A1AGFGGGGFGGDFHHCEFEFHGFHHBHHGGGEGHHHGFGGEFHHFGHFHHHEHHGHHHHGGEGGHCEBFCEEEHHHHBHHFGHHHGFHHHHHHHHHHGHHHGHHGGGGGHHHHHHGFHGHHGHHHGGGGGFHGGGGGGHG
@M02034:409:000000000-BFKT7:1:1108:11765:21611 1:N:0:35
AAAGTCGAGGTGCCTAAAGTGGCAACCCAGACTCCTACTCATGTTGGTGGTGTAGAGCTTCCTGTAGCCGCATGGCGTTCGTACTTAAATATGGAACTAACCATTCCAATTTTCGCTGTCTCTTATACACATCTCCGAGCCCACGAGACA
+
>AAAAFBBBBABFGGFGGGGFEGFHGHEGHHGFHFHGFFHHHHHHGGEFG2BFFGFHFEGHFHHHHFHHGF0EFHHGEGEFEFEHHHDGFEHHHFGHF3GFHHHFHHBFGHHHFEGGGEFGFFGEG?4FGFBFGF2BB<@CEEFCFGF/<
@M02034:409:000000000-BFKT7:1:1108:13345:21612 1:N:0:35
AAAGTCGAGGTGCCTAAAGTGGCCACCCAGACTATTCAGTGTGTTGGTGGTGTAGAGCTTCCTGTAGCCGCATGGCGTTCGTACTTAAATATGGAACTAACCATTCCAATTTTCGCTGTCTCTTATACACATCTCCGAGCCCACGAGAC
+
>AAA>BA>>>>ACGGB11BFDGGHHGHGGGHGHHFHHHHAAABBBFHBAEBBAFFGFGHGHHGGF2FEHEEEEEGHEEEFEFGFGFGFGHHHHGHECFFFFGBFFHFBHGHHFHCAEEEGHHHH1GHHEFGGGFGHGGGCCGE/>@@AC
@M02034:409:000000000-BFKT7:1:1108:18883:21624 1:N:0:35
AAAGTCGAGGTGCCTAAAGTGGCAACCCAGACTGGGGATAG
+
CCCCCFCCCCBBGGGGGGGGGGGHHHHGGHHGHFEGG2ECG
@M02034:409:000000000-BFKT7:1:1108:17630:21624 1:N:0:35
AAAGTCGAGGTGCCTAAAGTGGCAACCCAGACTAGGGGGAGTGTTGGTGGTGTAGAGCTTCCTGTAGCCGCATGGCGTTCGTACTTAAATATGGAACTAACCATTCCAATTTTCGCTGTCTCTTATACACATCTCCGAGCCCACGAGACA
+
CCCCCFCCCCAAGGGGGGGGGGGHHHHGGHHGHHHHHGGGGGHHHHHEGGFFFHHHHHHHHHHHHHHHHGGEGGHHGEGGGGHGHHHHHGHHHHGFFHGFHHFHHHHGHHHHHGGGGGGHHFHHHHHHFGGFFHHHDCGGGGHGGGGGGB
@M02034:409:000000000-BFKT7:1:1108:3630:21631 1:N:0:35
AAAGTCGAGGTGCCTAAAGTGGCAACCCAGACTCAGCCGCAGGTTGGTGGTGTAGAGCTTCCTGTAGCCGCATGGCGTTCGTACTTAAATATGGAACTAACCATTCCAATTTTCGCTGTCTCTTATACACATCTCCGAGCCCACGAGAC
+
BB@BBB>AADBAGGGGGGGGGFFGHHHGGGHGHGGHHGEFEEEGGHEEEGAFGHHFHHHHHHHHHHHHHGGEEEHGGGGGGGHHHHHFHHHHHHFHHHHFHHHHHHGFFHHGHHGGGGGHHHHHGHDDFHHHGGFFAD/CGGHGGGGGG
@M02034:409:000000000-BFKT7:1:1108:16478:21632 1:N:0:35
AAAGTCGAGGTGCCTAAAGTGGCAACCCAGACTGGGTGTGGGGTTGGTGGTGTAGAGCTTCCTGTAGCCGCATGGCGTTCGTACTTAAATATGGAACTAACCATTCCAATTTTCGCTGTCTCTTATACACATCTCCGAGCCCACGAGACA
+
A@AAAFBADBAABGGGGGGGGFFFGFHEGHGGFHHGGEAEFA2BAEAEFEABFGHBGHHHHFHFHHHHHEGCFEHHGEGGEEHHHHGBFHHHHFFHHFBHHHHHHHHBGHHGHHGFGGDDGHHEBGFGFHBGFFFGGCGGGGFGGGGGGB
@M02034:409:000000000-BFKT7:1:1108:10045:21636 1:N:0:35
AAAGTCGAGGTGCCTAAAGTGGCAACCCAGACTAATAAGAATGTTGGTGGTGTAGAGCTTCCTGTAGCCGCATGGCGTTCGTACTTAAATATGGAACTAACCATTCCAATTTTCGCTGTCTCTTATACACATCTCCGAGCCCACGAGACA
+
BCBBCFBCCCABGGGGGFGFGGGHHHHGGHHGHHHHHHHHHHHHHHHEFFEFGHHFGHHHHFHHHGHHHGGGGGHHGGGGGEHHHHHGHHHHHHHHHHHHHHHHHHHHHHHHHHGGGGGHHHHHHHHHFHFHHHHFDCGGGGHGGGGDFG
@M02034:409:000000000-BFKT7:1:1108:15331:21637 1:N:0:35
AAAGTCGAGGTGCCTAAAGTGGCAACCCAGACTGGTTGTAATGTTGGTGGTGTAGAGCTTCCTGTAGCCGCATGGCGTTCGTACTTAAATATGGAACTAACCATTCCAATTTTCGCTGTCTCTTATACACATCTCCGAGCCCACGAGAC
+
CCCBCFABCBCCGGGGGGGGGGGHHHHGGHHGHHGHCEGBAFHGHHEA22EAFGGGG5B35BAAF5ABEDE0EEE1>>EFD?2??FGE3EGEHBF3FEF33?3FGHD44BFGHFEFGGGHHBGH4BBGGHHHEFBDFGFCGGAFG?FFG
@M02034:409:000000000-BFKT7:1:1108:7094:21638 1:N:0:35
AAAGTCGAGGTGCCTAAAGTGGCAACCCAGACTCCTGAGTCGGTTGGTGGTGTAGAGCTTCCTGTAGCCGCATGGCGTTCGTACTTAAATATGGAACTAACCATTCCAATTTTCGCTGTCTCTTATACACATCTCCGAGCCCACGAGACA
+
CCCCCFBCCCAAGGGGGGGGGGGHHHHGGHHGHHHHHHHGHGGGGGGGGGEFHHHGHHHHHHHHHHHHHGGGGGHHGEGGGFGHHHHHHHHHHHGGHHHGHHGHHHGHHHHHHHGGGGGHHHHHHHHHGHFHHHHGGGGGGGHGGGGGGG
@M02034:409:000000000-BFKT7:1:1108:9706:21644 1:N:0:35
AAAGTCGAGGTGCCTAAAGTGGCAACCCAGACTACGCCTCATGTTGGTGGTGTAGAGCTTCCTGTAGCCGCATGGCGTTCGTACTTAAATATGGAACTAACCATTCCAATTTTCGCTGTCTCTTATACACATCTCCGAGCCCACGAGACA
+
CCCCCFBCBCABGGGGGGGGGGGHHHHGGHHGHHHGGGFFHGHHHHHGGGEFGHHHHHHHDGHHHHHHHGGGGGHHGGGGGGFHHHHGHHHHHGGFHHHHHHHHHHHHFGHHHHGGGGGGGGHHHHGHHHGHHHHHGCCFGGHGGGGGGC
@M02034:409:000000000-BFKT7:1:1108:9006:21651 1:N:0:35
AAAGTCGAGGTGCCTAAAGTGGCAACCCAGACTAAGGATAGTGTTGGTGGTGTAGAGCTTCCTGTAGCCGCATGGCGTTCGTACTTAAATATGGAACTAACCATTCCAATTTTCGCTGTCTCTTATACACATCTCCGAGCCCACGAGACA
+
CCCCCFCCCCABGGGGGGGGGGGHHHHGGHHGHHHHHHHHHHHHHHHEFGEFHHHHHHHHHHHHHHHHHGGEGGHHGEGGGGHHHHHGHHGHHHHHGHHHHHGHHHHHHHHHHHGGGGGHHHHHGHHGGHHHHHHGGGGGGGHGGGGGGG
@M02034:409:000000000-BFKT7:1:1108:22180:21652 1:N:0:35
AAAGTCGAGGTGCCTAAAGTGGCAACCCAGACTCCTGGGTCTGTTGGTGGTGTAGAGCTTCCTGTAGCCGCATGGCGTTCGTACTTAAATATGGAACTAACCATTCCAATTTTTGCTGTCTCTTATACACATCTCCGAGCCCACGAGACA
+
BBBBBFBBBBAAGGGGGFGFFGGHHHHGGHHGHHHHHHG3GGHGHHHEFEEFFGHHHHHHHGGHHHHGHGGFGGHHEEGFEEGHHHHGGHHHHHHGFHHGHHHHHHGHHHHHHHGHHHHHHHHHHHHHFHHHFHHFGGGGGGHGGGGGGF
@M02034:409:000000000-BFKT7:1:1108:4042:21660 1:N:0:35
AAAGTCGAGGTGCCTAAAGTGGCAACCCAGACTAAGAGTGAGGTTGGTGGTGTAGAGCTTCCTGTAGCCGCATGGCGTTCGTACTTAAATATGGAACTAACCATTCCAATTTTCGCTGTCTCTTATACACATCTCCGAGCCCACGAGAC
+
BBBBBFBBBDAAFGGGGGGGGGGHHHHGGHGGHGFFFGFEGFHGHHGFGGEFHHHFGHHHHHHFFFGGHGCEEGHHGGGGEFHHHHHHHHHHGHGGHHHGGHHHHHHHHHHHHHGGGGFGHHHHHHDG?GBHFGDHGCGFGGHFCDGGG
@M02034:409:000000000-BFKT7:1:1108:14540:21660 1:N:0:35
AAAGTCGAGGTGCCTAAAGTGGCAACCCAGACTAATAAGAATGTTGGTGGTGTAGAGCTTCCTGTAGCCGCATGGCGTTCGTACTTAAATATGGAACTAACCATTCCAATTTTCGCTGTCTCTTATACACATCTCCGAGCCCACGAGACA
+
BBCCAFBCCCABGGGGGGGGGGGHHHHGGHHGHHHHHHBHHEHGHHHFGGFFGHHHHHHHHHHHHHHHHGGFGGHHGGGGGGHHHHHHHHHHHHHHHHHHHHHHHHHHHHHHHHGGGGGHHHHHHHHHHHGHHHHHGGGGGGHGGGGGGF
@M02034:409:000000000-BFKT7:1:1108:26185:21660 1:N:0:35
AAAGTCGAGGTGCCTAGAGTGGCAACCCAGACTGCGGAGGGGGTTGGTGGTGTAGAGCTTCCTGTAGCCGCATGGCGTTCGTACTTAAATATGGAACTA
+
AB?AAFABB@AAGGGG4BGGFGFFHHHDGGHGHHB?22A2AE0EEE01?>1FGGG@34FGFBGFH4FEB>E/>EGA>>EEE<0/?FH334FHH1?1B1B
@M02034:409:000000000-BFKT7:1:1108:21187:21662 1:N:0:35
AAAGTCGAGGTGCCTAAAGTGGCAACCCAGACTACGAATAAGGTTGGTGGTGTAGAGCTTCCTGTAGCCGCATGGCGTTCGTACTTAAATATGGAACTAACCATTCCAATTTTCGCTGTCTCTTATACACATCTCCGAGCCCACGAGAC
+
BBBBBFBBBBBBGGGGGGGGGGGHHHHGGHHGHHHGDGHGGGHGGHGGGGEFGHHHHHHHHHHHHGHHHGGEEGHHGGGGGGHHHHHHHHHHHHFHHHGFHHHHHHFHHGHHHHGGGGGHHHHHFHGHHHHHHHFHGCGGGGHGGGGGG
@M02034:409:000000000-BFKT7:1:1108:23388:21663 1:N:0:35
AAAGTCGAGGTGCCTAAAGTGGCAACCCAGACTAATTCTAATGTTGGTGGTGTAGAGCTTCCTGTAGCCGCATGGCGTTCGTACTTAAATATGGAACTAACCATTCCAATTTTCGCTGTCTCTTATACACATCTCCGAGCCCACGAG
+
BBBBBFAADA>>EGGGB4EGFGFHFHHEAAFFGHDB5FFFDFGDHFHBEE2FA3FGF5FHHGHHHHFGHGGEEGFFEBEFFFHHHHHFHHHHHD@FCFF@3CDHHGFEHHHHHGE/EE?BFEGGGFFFEBGFGBB2C<</BCCFBB?
@M02034:409:000000000-BFKT7:1:1108:14151:21668 1:N:0:35
AAAGTCGAGGTGCCTAAAGTGGCCACCCAGACTAAGGATCAGGTTGGTGGTGTAGAGCTTCCTGTAGCCGCATGGCGTTCGTACTTAAATATGGAACTAACCATTCCAATTTTCGCTGTCTCTTATACACATCTCCGAGCCCACGAGACA
+
BAAABFAADBAAGGGGGGGGGDGHHGHFGGHGHHHHHGHHHHHHHHGEFEBBFFGFHHHHHFHFGHHHHGGEEEHHEEEFEBEGGHGFHDGFHFGFGHHGHHHHHHHFHHHHHHCGGGEHBHHFFGHFFFHHHHHEG<@CDGHGGGGGG?
@M02034:409:000000000-BFKT7:1:1108:5819:21671 1:N:0:35
AAAGTCGAGGTGCCTAAAGTGGCAACCCAGACTCAGAAGCATGTTGGTGGTGTAGAGCTTCCTGTAGCCGCATGGCGTTCGTACTTAAATATGGAACTAACCATTCCAATTTTCGCTGTCTCTTATACACATCTCCGAGCCCACGAGACA
+
CCCCBFBBCBCCGGGGGGGGGGGHHHHGGHHGHHHHHHHHCGHGHHHEEGFGGFHGFHHHHHHHGGHHHGGEGFHHGGGGGGHHHHHHHHHHGHFFFHFFGGFFHGHFHHHHHHGGGGGHHGHHHHGHHHFHHHFHGCGGGGHGGGGGG?
@M02034:409:000000000-BFKT7:1:1108:26360:21676 1:N:0:35
AAAGTCGAGGTGCCTAAAGTGGCAACCCAGACTGGGGGTTGTGTTGGGGGTGTAGAGCTTCCTGTAGCCGCATGGCGTTCGTACTTAAATATGGAACTAACCATTCCAATTTTCGCTG
+
3AAA>BAAA@>AC4GFGFGGFGEGHHCGGGHGHFAFGGEAEEGGCFE0A0>EEBGFG4@F@@GFFEFFGE?>EEF0>?>EE?FG/B?3EGB4?B2?CFB22B2BF33@2FGHHBC/?C
@M02034:409:000000000-BFKT7:1:1108:25593:21677 1:N:0:35
AAAGTCGAGGTGCCTAAAGTGGCAACCCAGACTCATGCGTCTGTTGGTGGTGTAGAGCTTCCTGTAGCCGCATGGCGTTCGTACTTAAATATGGAACTAACCATTCCAATTTTCGCTGTCTCTTATACACATCTCCGAGCCCACGAGACA
+
AAAAAFA11A>AGGGGGGGGGGFHHHHGGHHGHHHHHHGGGGGFHHEGGGGGHHHFHHHHHGHHHFHHHGGGGGHHGFGGGGHFHHHHFHHHHHGGCG1GHFEGFHFGHHHGHH/EE/?FGHHHHHGHFFGHHHHFCCGGGGHGGGGGCG
@M02034:409:000000000-BFKT7:1:1108:22436:21680 1:N:0:35
AAAGTCGAGGTGCCTAAAGTGGCAACCCAGACTAATACGCAGGTTGGTGGTGTAGAGCTTCCTGTAGCCGCATGGCGTTCGTACTTAAATATGGAACTAACCATTCCAATTTTCGCTGTCTCTTATACACATCTCCGAGCCCACGAGACA
+
CBCCCFABBBBBGGGGGGGGGGGHHHHGGHHGHHHHHHHGGGGHGHGEGGGGHHHHHHHHHHHHHHHHHGGGGGHHGGGGGGHHHHHGGHFHHHGHGHFHHHGHHHHHGHHHHHGGGGGHHGHHHHHHGHGHHHHHGGGGGGHGGGGFFC
@M02034:409:000000000-BFKT7:1:1108:5718:21682 1:N:0:35
AAAGTCGAGGTGCCTAAAGTGGCAACCCAGACTAATAAGCAGGTTGGTGGTGTAGAGCTTCCTGTAGCCGCATGGCGTTCGTACTTAAATATGGAACTAACCATTCCAATTTTCGCTGTCTCTTATACACATCTCCGAGCCCACGAGACA
+
BBBBBFBBDBAAGGGGGGGG54FFGHHGGHHGHHHHHHHHHHCHGFEEFGEBGHHGHFHHHHHFGHHHHGGGEFHCEEGFFEHHHHHHFHGHHHFHFHFHHGHHHHHFHHHHHHGGGGGHHHHHGGDGFFFHHHFGGGCGCGFGGGGGGF
@M02034:409:000000000-BFKT7:1:1108:21190:21692 1:N:0:35
AAAGTCGAGGTGCCTAAAGTGGCAACCCAGACTA
+
BBBB?B>ABBBBGFGGGGGGGGGHHHHGGHHGHH
@M02034:409:000000000-BFKT7:1:1108:19718:21698 1:N:0:35
AAAGTCGAGGTGCCTAAAGTGGCAACCCAGACTAATACTAGTGTTGAGGGTGCTGT
+
CCCCCFCCCCACGGGGGGGGGGGGHHHGGHHGH33DF5D55DFG5F5B22B213D5
@M02034:409:000000000-BFKT7:1:1108:7285:21699 1:N:0:35
AAAGTCGAGGTGCCTAAAGTGGCAACCCAGACTAGTGGTGGGGTTGGTGGTGTAGAGCTTCCTGTAGCCGCATGGCGTTCGTACTTAAATATGGAACTAACCATTCCAATTTTCGCTGTCTCTTATACAATCTCCGAGCCCACGAGACAG
+
CCCCCFCCCCABGGGGGGGGGGGHHHHGGHHGHHFHHHFFFGGEGGGFGGEGHFHGHHHHHHHHHGHHHGGGGGHGEFFGGFHHHHHHHHHHHHFFFHHGHHFHHGHGHHHHHHGGGGGHHHHHGHGHGHHHHGHGGGGGGHGGG?GGHH
@M02034:409:000000000-BFKT7:1:1108:27849:21699 1:N:0:35
AAAGTCGAGGTGCCTAAAGTGGCAACCCAGACTGCTCAGCCGGTTGGTGGTGTAGAGCTTCCTGTAGCCGCATGGCGTTCGTACTTAAATATGGAACTAACCATTCCAATTTTCGCTGTCTCTTATACACATCTCCGAGCCCACGAGACA
+
AABBAFBBBB>AGGGGGGGFGGGHHHHGGHHGFGHHHGGEGEFAEGGEFGBFBGHFHHHHHHHHFGGGHEGGGGHHEEEFEEFFGHHHHHFGFHFDFFGGFHFGHHGHHHHHHGGGGG?DGHHHHGHHFHFHFGFGC<CBDGHECCGGEB
@M02034:409:000000000-BFKT7:1:1108:14117:21705 1:N:0:35
AAAGTCGAGGTGCCTAAAGTGGCAACCCAGACTCCTCCTCCGGTTGGTGGTGTAGAGCTTCCTGTAGCCGCATGGCGTTCGTACTTAAATATGGAACTAACCATTCCAATTTTCGCTGTCTCTTATACACATCTCCGAGCCCACGAGACA
+
CCCCCFCCCCBBGGGGGGGGGGGHHHHGGHHGHHHHHHHHHGGFGGGFGGEFGHHHHHHHHHHHHHHHHGGGGGHHGEFGGGHHHHHHHHHHHHGFFHGGHHGHHHGHHHHHHHGGGGGHHHHHHHHHHHGHHHHHGGGGGGHGGGGGGG
@M02034:409:000000000-BFKT7:1:1108:4400:21707 1:N:0:35
AAAGTCGAGGTGCCTAAAGTGGCAACCCAGACTGATGGGAAGGTTGGTGGTGTAGAGCTTCCTGTAGCCGCATGGCGTTCGTACTTAAATATGGAACTAACCATTCCAATTTTCGCTGTCTCTTATACACATCTCCGAGCCCACGAGACA
+
CCCCCFBCCCABGGGGGGGGGGGHGHHGGHHGHHHHHHHFHGGHHHGEFGEFFGHGGFHHFHHHHHHGHGGGGGGAEEFFFEGHHHHGHHHEHGEFHHHHFFBGHFHGGGHHHHGGGGGHHHHHHHGHFHGHHHHHGGGGGGHGGGGFGF
@M02034:409:000000000-BFKT7:1:1108:17756:21708 1:N:0:35
AAAGTCGAGGTGCCTAAAGTGGCAACCCAGACTCCGGTGGGGGTTGGTGGTGTAGAGCTTCCTGTAGCCGCATGGCGTTCGTACTTAAATATGGAACTAACCATTCCAATTTTCGCTGTCTCTTATACACATCTCCGAGCCCACGAGACA
+
CCCCCFCCCCBBGGGGGGGGGGGHHHHGGHHGHHHGGEEGGGGGFGGEGGEFGHHHHHGHHHHHHHHHHGGGGGHHGEGGGFHHHHHHHHHHHHHHHHHHHHGHHHHHHHHHHHGGGGGHHHHHHHGHHHHHHHHHGCGGGGHGGGGGGG
@M02034:409:000000000-BFKT7:1:1108:16291:21709 1:N:0:35
AAAGTCGAGGTGCCTAAAGTGGCAACCCAGACTAATCCTAATGTTGGTGGTGTAGAGCTTCCTGTAGCCGCATGGCGTTCGTACTTAAATATGGAACTAACCATTCCAATTTTCGCTGTCTCTTATACACATCTCCGAGCCCACGAGACA
+
BBBABFB@3D>AFGGGGFGEGFFHHHHGGHHGHHHHHHGHHHHHHFHEFGEFFGHHHGGHHGHHHHHHHGGGGEHHFEEFEEFHHHGFGHHHHEHGFFHGGHFHHHGHHHHHHGGGGGGHEHHHHHGGBBBFGHHEECCFGAGGGGGGFF
@M02034:409:000000000-BFKT7:1:1108:21186:21713 1:N:0:35
AAAGTCGAGATGCCTACAGTGGCAACCCAGACTAAGGAGACTGTTG
+
A?AA>@A>>1>BBFF11A131BAFCFA0FGHFFH1BC1FG0AG12B
@M02034:409:000000000-BFKT7:1:1108:5598:21713 1:N:0:35
AAAGTCGAGGTGCCTAAAGTGGCAACCCAGACTGGTGGTTTGGTTGGTGGTGTAGAGCTTCCTGTAGCCGCATGGCGTTCGTACTTAAATATGGAACTAACCATTCCATTTTCGCTGTCTCTTATACACATCTCCGAGCCCACGAGACA
+
AAA>AFAA@DAAGGGFEGGGGGGGGHHGGHHGHHHFGFGGHGCHGGGEFEBFFGHGHHHHHGGHGHHHHGGGGDHHGFGGGEFHHHFGGHGHHHHHHEGFHHHHGHHHHHHHHGGGGFHHHFHFFGGHHGHFHGGGGCGGGHGGCGGGE
@M02034:409:000000000-BFKT7:1:1108:18863:21715 1:N:0:35
AAAGTCGAGGTGCCTAAAGTGGCAACCCAGACTACTAATGTGGTTGGTGGTGTAGAGCTTCCTGTAGCCGCATGGCGTTCGTACTTAAATATGGAACTAACCATTCCAATTTTCGCTGTCTCTTATACACATCTCCGAGCCCACGAGACA
+
CCCCCFCCCCBBGGGGGGGGGGGHHHHGGHHGHHHHHHHHHHHGGGGFGGEFGHHHHHHHHHHHHHHHHGGGGGHHGGGGGFHHHHHHHHHHHHHHHHHHHHHHHHHHHHHHHHGGGGGGHGHHHHHHHHGHHHHHGCGGGGHGGGGGGC
@M02034:409:000000000-BFKT7:1:1108:8612:21732 1:N:0:35
AAAGTCGAGGTGCCTAAAGTGGCAACCCAGACTAATGCTCCTGTTGGTGGTGTAGAGCTTCCTGTAGCCGCATGGCGTTCGTACTTAAATATGGAACTAACCATTCCAATTTTCGCTGTCTCTTAACACATCTCCGAGCCCACGAGACAG
+
CCCCCFACCCABGGGGGGGGGGGHHHHGGHHGHHHHHHHHHHHHHHHFGGEFFGHHHHHHHHHHGHHHHGGGGGHHFEGGGFHHHHHGHHHHHHHGGGHHHHFHHHHHHHHHHHGGGGGHHHHHHHFHHHHHHHHGGGGGGHGGGGGGHH
@M02034:409:000000000-BFKT7:1:1108:4089:21732 1:N:0:35
AAAGTCGAGGTGCCTAAAGTGGCAACCCAGACTAA
+
>>11>B1>1>>AFGCDBFGBFGFGGEF?FHCFF1A
@M02034:409:000000000-BFKT7:1:1108:15881:21733 1:N:0:35
AAAGTCGAGGTGCCTAAAGTGGCAACCCAGACTAATCAGCCGGTTGGTGGTGTAGAGCTTCCTGTAGCCGCATGGCGTTCGTACTTAAATATGGAACTAACCATTCCAATTTTCGCTGTCTCTTATACACATCTCCGAGCCCACGAGACA
+
CCCCCFCCCCABGGGGGGGGGGGHHHHGGHHGHHHHHHHHGGGFFGGGGGEFFHHGHHHHHHHHHHHFHGGGGGHHGEFGGGHHHHHHHHHHHHBGHHGHHHGHHHEHHHHHHHGGGDGHHHHHHHHGGHGHFHHHGFGGGGHGGGGGGF
@M02034:409:000000000-BFKT7:1:1108:16457:21734 1:N:0:35
AAAGTCGAGGTGCCTAAAGTGGCAACCCAGACTACGAATACGGTTGGTGGTGTAGAGCTTCCTGTAGCCGCATGGCGTTCGTACTTAAATATGGAACTAACCATTCCAATTTTCGCTGTCTCTTATACACATCTCCGAGCCCACGAGACA
+
AABBAFABBBBBFGGFGGGG5GGHHHGGGHHGHHHGGHHGHHGBFGGBFEAFGHHHHGHHHFHHGDHHHGG>EFHFGGGGFEBGFHHHEHGHHGFGFFFEFFFHHFHFHHHHHHGGGGGHHGHHHHDF3FBGFHGHG?FC>FFGGFGGGG
@M02034:409:000000000-BFKT7:1:1108:22226:21735 1:N:0:35
AAAGTCGAGGTGCCTAAAGTGGCAACCTAGACTAGTGCTGAGGTTGGTGGTGTAGAGCTTCCTGTAGCCGCATGGCGTTCGTACTTAAATATGGAACTAACCATTCCAATTTTCGCTGTCTCTTATACACATCTCCGAGCCCACGAGACA
+
BCCCCFCCCCBBGGGGGGGGGGGHGHHHHHHHHHHHHHHHFGGHHHGEFGEFGFHFHHHHHHHHHHHHGGGGGGHGGEEGFFFHHHHGHHHHHHDFFHHHGHHHHGHGHGGHHHGGGGGHHHHGFBGFFHHFHHGHFCGGGGHGGGGGGF
@M02034:409:000000000-BFKT7:1:1108:24406:21735 1:N:0:35
AAAGTCGAGGTGCCTAAAGTGGCAACCCAGACTCATGGTACTGTTGGTGGTGTAGAGCTTCCTGTAGCCGCATGGCGTTCGTACTTAAATATGGAACTAACCATTCCAATTTTCGCTGTCTCTTATACACATCTCCGAGCCCACGAGACA
+
ABABAFCABAABGGGGGGGGGGGHHHHGGHHGHHHHHHGHHHHGHHHAFFBFFGHHHFHHHHHGFHHEFFGGGGHHEEFGEEHGGHFFHFFHHFFHFHGGHEGGFHFHFHHHHHG?EFEFHEGHHHFHGHHHHH32C/B/CFG?BFCGGB
@M02034:409:000000000-BFKT7:1:1108:10743:21737 1:N:0:35
AAAGTCGAGGTGCCTAAAGTGGCAACCCAGACTGGGCCTCATGTTGGTGGTGTAGAGCTTCCTGTAGCCGCATGGCGTTCGTACTTAAATATGGAACTAACCATTCCAATTTTCGCTGTCTCTTATACACATCTCCGAGCCCACGAGACA
+
ABBCCFBCCCAAGGGGGGGGGGGHHHHGGHHGHHHHHHGHHHHHHHHEFGEFFHHHHHHHHHHHGHHHHGGGGGHHEEFGGEHHHHHHHHHHHHGFHHHGHHHHHHHHHHHHHHGGGGGHHHHHHHGHGHGHHHGHGGGGGGHGGGGGG?
@M02034:409:000000000-BFKT7:1:1108:16440:21741 1:N:0:35
AAAGTCGAGGTGCCTAAAGTGGCAACCCAGACTACGAATACGGTTGGTGGTGTAGAGCTTCCTGTAGCCGCATGGCGTTCGTACTTAAATATGGAACTAACCATTCCAATTTTCGCTGTCTCTTATACACATCTCCGAGCCCACGAGACA
+
CCCCCFCBCCAAGGGGGGGGGGGHHHHGGHHGHHHGGHHGHHGHGGGFGGFFHHHHHHHHHHHHHHHHHGGGGGHHGEFGFEHHHHHHHHHHHHHHHGHHHHHHHHHHGGHHHHGGGGGFHGHHHHFHHHGHHHHHGDGFGGHGGGGGGF
@M02034:409:000000000-BFKT7:1:1108:15892:21748 1:N:0:35
AAAGTCGAGGTGCCTAAAGTGGCAACCCAGACTAATCAGCCGGTTGGTGGTGTAGAGCTTCCTGTAGCCGCATGGCGTTCGTACTTAAATATGGAACTAACCATTCCAATTTTCGCTGTCTCTTATACACATCTCCGAGCCCACGAGAC
+
A?AB>BA>A>>AGGG54ABGAGFFHGFEGHHGHHGFHHHHHEGABEEABEBAA3D5BDGGDHFGFFF5BEEEE11FE1EFFAGFGFGGFGFHHGHGHHFBCBBBBB4BFGHHEGE/EFFFHHGHBGFFFFFGCGF@AC?@FECFFCG.C
@M02034:409:000000000-BFKT7:1:1108:16454:21753 1:N:0:35
AAAGTCGAGGTGCCTAAAGTGGCAACCCAGACTACGAATACGGTTGGTGGTGTAGAGCTTCCTGTAGCCGCATGGCGTTCGTACTTAAATATGGAACTAACCATTCCAATTTTCGCTGTCTCTTATACACATCTCCGAGCCCACGAGAC
+
AABBAFBABDAAGGGGGGGFAGFHHHHGGHHGHHHFGHHGHHGBFEFECFEFFGGGFFHCGHHGGGGFFEGEGEFFEEEGGEHGGGHHHGHGGHBDFGFFFFFGHFGDGGBHHFEEFGFFHFHH3HFHFHFFHHHGE@FCCGHGCCC?E
@M02034:409:000000000-BFKT7:1:1108:12435:21753 1:N:0:35
AAAGTCGAGGTGCCTAAAGTGGCAACCCAGACTTCTCCTCCTGTTGGTGGTGTAGAGCTTCCTGTAGCCGCATGGCGTTCGTACTTAAATATGGAACTAACCATTCCAATTTTCGCTGTCTCTTATACACATCTCCGAGCCCACGAGACA
+
CCBCCFCBCCBBGGGGGGGGGGGHHHHGGHHGHHHHHHHHHHHHHHHGGGEFFGHHHHHHHHHHHHHHHGGGGGHHGEGGFFHHHHHHHHHHHHGHHHGHHHFHHHGHHHHHHHGGGGFHHHHHHHHHGHEHHHHHGCGGGGHGGGGGGG
@M02034:409:000000000-BFKT7:1:1108:10952:21755 1:N:0:35
AAAGTCGAGGTGCCTAAAGTGGCAACCCAGACTGGGGTGGCGGTTGGTGGTGTAGAGCTTCCTGTAGGCGCATGGCG
+
AAABBFBBBBBBGGGGGGGGGGGHHHHGFHHEH32EE2AEAEEF0EE111EF13F5D53B5FDD@443B/>/EEF1E
@M02034:409:000000000-BFKT7:1:1108:25830:21757 1:N:0:35
AAAGTCGAGGTGCCTAAAGTGGCAACCCAGACTACGCCTAATGTTGGTGGTGTAGAGCTTCCTGTAGCCGCATGGCGTTCGTACTTAAATATGGAACTAACCATTCCAATTTTCGCTGTCTCTTATACACATCTCCGAGCCCACGAGACA
+
BCCCAFBCCBABGGGGGGGGGGGHHHHGGHHGHHHGGGHGHHHGHHHEFGEFBGHHGGHHHHHGGFGFGGGGGGHHFEGGGEFHHHHHHHHHHHFFHHHFGHBHHHGHHHHHHHGGGGGHHGHHHHHFEGFHHHHFF?GCGGHGGGGGGC
@M02034:409:000000000-BFKT7:1:1108:4092:21758 1:N:0:35
AAAGTCGAGGTGCCTAAAGTGGCAACCCAGACTGGGACTGATGTTGGTGGTGTAGAGCTTCCTGTAGCCGCATGGCGTTCGTACTTAAATATGGAACTAACCATTCCAATTTTCGCTGTCTCTTATACACATCTCCGAGCCCACGAGAC
+
ABCCCFBC@DAAGGGGGGGFGGFGHHHGGHHGH32F2AFFHHGHHGHEFGEFHHHBGHHHFFGHHHHHHGCEFGGGGEGGFEGHHHHF3FGHHH3FGFGHHGFHHHFGHGFHHHGGGGEHHHHHGEFHHGBHHHHEBCGCCFHGCDCGG
@M02034:409:000000000-BFKT7:1:1108:25119:21762 1:N:0:35
AAAGTCGAGGTGCCTAAAGTGGCAACCCAGACTAAGCAGGATGTTGGTGGTGTAGAGCTTCCTGTAGCCGCATGGCGTTCGTACTTAAATATGGAACTAACCATTCCAATTTTCGCTGTCTCTTATACACATCTCCGAGCCCACGAGACA
+
CCCCCFBCCCACGGGGGGGGGGGHHHHGGHHGHHHHHGHGGHHHHHHEFGGGHHHHHHHHHHHFHHHHHGGGGGHGGGGGGFFFHHHGGHHHHGGHHHHGHHHHHDGGHHHHHHGGGGGGHHHHHHGHGHHHHHHFGCGGGGEGGGGGGG
@M02034:409:000000000-BFKT7:1:1108:9756:21765 1:N:0:35
AAAGTCGAGGTGCCTAAAGTGGCAACCCAGACTAATAATCCGGTTG
+
AABBAFBAB2AAFGGEBGGGGGGHHHHGFHHGH3A55DD5DBEEAA
@M02034:409:000000000-BFKT7:1:1108:13206:21769 1:N:0:35
AAAGTCGAGGTGCCTAAAGTGGCAACCCAGACTAAGACGGAGGTTGGTGGTGTAGAGCTTCCTGTAGCCGCATGGCGTTCGTACTTAAATATGGAACTAACCATTCCAATTTTCGCTGTCTCTTATACACATCTCCGAGCCCACGAGACA
+
ABBBBFBBBBABGGGGGGGGGGGGHHHGGGHGHHHHHHGGEGGGGHGEFGEFGHHFHHHHHHHHGHHHHGFFEGHHGFGGGEFHHHHGHGHHHFHFHHGFHHFHHHHHHHHHHHGGGGFGHHHHFHHDGHHHHHHHGGGGGGHGGGFGGC
@M02034:409:000000000-BFKT7:1:1108:9727:21773 1:N:0:35
AAAGTCGAGGTGCCTAAAGTGGCAACCCAGACTAAGAATCCGGTTG
+
CCCCCFABCCCCGGGGGGGGGGGHHHHGGHHGHHH335B532AE2E
@M02034:409:000000000-BFKT7:1:1108:25833:21774 1:N:0:35
AAAGTCGAGGTGCCTAAAGTGGCAACCCAGACTACGCCTAATGTTGGTGGTGTAGAGCTTCCTGTAGCCGCATGGCGTTCGTACTTAAATATGGAACTAACCATTCCAATTTTCGCTGT
+
A?AA>5A>>?AAGB55AGGAEGFGGGHGDDGFFFGEEEFGHGGBFAGEEE1BBFGHFDGBFGFBBFGB3AE@GGHGEB/F??BG?FEFGHHHHGFBCBBB?FFGFFFGHHHHHEEAEEF
@M02034:409:000000000-BFKT7:1:1108:20034:21777 1:N:0:35
AAAGTCGAGGTGCCTAAAGTGGCAACCCAGACTAATAAGAATGTTGGTGGTGTAGAGCTTCCTGTAGCCGCATGGCGTTCGTACTTAAATATGGAACTAACCATTCAATTTTCGCTGTCTCTTATACACATCTCCGAGCCCACGAGACAG
+
BBBBBFBBBBBBGGGGGGGEGFGHHHHGGHHGHHHHHHHHGHHFHHHAFGGGGHHHHHHHHHHHHFHFHGGEGGHHGEGGGGHHHHHHDGHHHHHDHHFHHHGHHHHHHHHHHGGEGEFGHHGHHHHHHGHHHHDFCFCFEHFGGGFGGH
@M02034:409:000000000-BFKT7:1:1108:20668:21781 1:N:0:35
AAAGTCGAGGTGCCTAAAGTGGCAACCCAGACTAAGAATCAGGTTGGTGGTGTAGAGCTTCCTGTAGCCGCATGGCGTTCGTACTTAAATATGGAACTAACCATTCCAATTTTCGCTGTCTCTTATACACATCTCCGAGCCCACGAGACA
+
CCCCBFBBCCBBGGGGGGGFGGGHHHHGGHHGHHHHHHHHHHHGHHGEFGEFGHHHHHHHHHHHHHHHHGGGGGHHGGGGGFHHHHHGHHHHHHHHHHGHHHFHHHHHHHHHHHGGGGGGHGHHHHHEFHGHHHHHFCGGGGHGGGGGGF
@M02034:409:000000000-BFKT7:1:1108:3554:21782 1:N:0:35
AAAGTCGAGGTTCCTAAAGTGGCAACCCAGACTGGGCCGCATGTTGGGGGTGTAGAGCTTCCTGTAGCCGCAT
+
AAAA>B>>AAA4BFGFGGFGFGGHHGFEGHHGHFA22FEE2B1DAGB0A?EEFHHGFGHH3FD3FEHBGA>>E
@M02034:409:000000000-BFKT7:1:1108:10727:21786 1:N:0:35
AAAAGTCGAGGTGCCTAAAGTGGCAACCCAGACTAAGAAGGATGTTGGTGGTGTAGAGCTTCCTGTAGCCGCATGGCGTTCGTACTTAAATATGGAACTAACCATTCCAATTTTCGCTGTCTCTTATACACATCTCCGAGCCCACGAGAC
+
ABCABFFBCCCBGGGGGGGGGGGGHGGHGGHHGHHHHHHHHHHHHHHHFFGEFGHHHHHHHHHHHGHHHHFEGGGHHGGGGGEHHHHHHBGHHHHFGGHHGHHHHHHHHHHHHHHGGFGGHHHHHGHHGHHHHHHGHGGGGGGHGGGGGA
@M02034:409:000000000-BFKT7:1:1108:21727:21787 1:N:0:35
AAAGTCGAGGTGCCTAAAGTGGCAACCCAGACTGCGAAGCAGGTTGGTGGTGTAGAGCTTCCTGTAGCCGCATGGCGTTCGTACTTAAATATGGAACTAACCATTCCAATTTTCGCTGTCTCTTATACACATCTCCGAGCCCACGAGACA
+
BBBBBF3ADBAAGGGGGGGGGGGHHHHGGHFGHHHGGGGGGHHHHHGEGGBFFGHFHGHHHGHHHHHHHGGGGGHHFEGGFEHHHHHFHHGHHHHGHHHHHHHHHHHGHHHHHHGGGGGHGHHHHHHHHHFCHHHGG@F?GGHGGGGGGF
@M02034:409:000000000-BFKT7:1:1108:21117:21787 1:N:0:35
AAAGTCGAGGTGCCTAAAGTGGCAACCCAGACTACGAGTTCGGTTGGTGGTGTAGAGCTTCCTGTAGCCGCATGGCGTTCGTACTTAAATATGGAACTAACCATTCCAATTTTCGCTGTCTCTTATACACATCTCCGAGCCCACGAGACA
+
CCCCBFCCCCCCGGGGGGGGGGGHHHHGGHHGHHHGGGGGHGGFFGGEFGEFGHHHHHHHHHHGHHHHHGGFGGHHGGGGGFGHHHHHHHHHHHHGGHFHHHHHHHHHHGHHHHGGGGGGHGHHHHHHHHHGGGGFFC?CCFHGGGGGGF
@M02034:409:000000000-BFKT7:1:1108:3537:21788 1:N:0:35
CAAGTCGAGGTGCCTAAAGTGGCAACCCAGACTGGGCCGCATGTTGGTGGTGTAGAGCTTCCTGTAGCCGCATGGCGTTCGTACTTAAATATGGAACTAACCATTCCAATTTTCGCTGTCTCTTATACACATCTCCGAGCCCACGAGACA
+
ABBBBFABBBBBGGGGGGGGGGGHHHHGGHHGHHHGHHGGGGGHHHHEFGAFFHGFHHHHHHHFGGGGGGGGEGHGEEGGGFHHGHHGFHHHHHGHHHHHGHHHHGGHHGHHHHGGGGGGHHHHHHHHHHFHHHGFD@GCGGHGGGGGGF
@M02034:409:000000000-BFKT7:1:1108:10746:21790 1:N:0:35
AAAAGTCGCGGTTCCTAAAGTGGCAACCCAGACTAAGAAGGATGTTGGTGGTGTAGAGCTTCCTGTAGCCGCATGGC
+
>?A>>1B1>A1>0ABFGB11BBBBE1BFFBBCEHH1BBDBF0AFADFG/BAAB/A1DADBFGHHABFFDG/E??/0>
@M02034:409:000000000-BFKT7:1:1108:9794:21792 1:N:0:35
AAAGTCGAGGTGCCTAAAGTGGCAACCCAGACTACGAAGAAGGTTGGTGGTGTAGAGCTTCCTGTAGCCGCATGGCGTTCGTACTTAAATATGGAACTAACCATTCCAATTTTCGCTGTCTCTTATACACATCTCCGAGCCCACGAGACA
+
CCCCCFCCCCABGGGGGGGGGGGHHHHGGHHGHHHGGHGGHHHHHHGEGGEFGHHHHHHHHHHHHHHHHGGGGGHHGEGGGGHHHHGHHHHHHHHHGHHHHHGHHHHHHHHHHHGGGGGGHHHHGHHHGHFHGHGHGCGCGGHGGGGGGE
@M02034:409:000000000-BFKT7:1:1108:15781:21793 1:N:0:35
AAAGTCGAGGTGCCTAAAGTGGCAACCCAGACTAAGCATAATGTTGGTGGTGTAGAGCTTCCTGTAGCCGCATGGCGTTCGTACTTAAATATGGAACTAACCATTCCAATTTTCGCTGTCTCTTATACACATCTCCGAGCCCACGAGACA
+
CCDDCFBCCDBCGGGGGGGGGGGHHHHGGHHGHHHHGHHH5FGHHHHGGGGGGHHHHHHHHHHHHHHHHDGGGGHHGGGGGGHHHHHHHHGHHHGHGHHHHHGHHHGHHHHHHHGGGGGFHHHHGHHHHHGHHHFHGDCCGGGGGGGGD?
@M02034:409:000000000-BFKT7:1:1108:10295:21795 1:N:0:35
AAAGTCGAGGTGCCTAAAGTGGCAACCCAGATT
+
AAB?>B>ADDABGGGGG4GBGGGHHHHGGHH35
@M02034:409:000000000-BFKT7:1:1108:27725:21795 1:N:0:35
AAAGTCGAGGTGCCTAAAGTGGCAACCCAGACTAATAATAATGTTGGTGGTGTAGAGCTTCCTGTAGCCGCATGGCGTTCGTACTTAAATATGGAACTAACCATTCCAATTTTCGCTGTCTCTTATACACATCTCCGAGCCCACGAGACA
+
B@BBAFBBBBAAGGGFGGGFGGGHHFHGGHHGHFHHHHGHF5GHHHGAFEEFFFFHHHHHGHHHHFHHHGGEFGHHGGGFEEHHHHHFHHFFGHGHFGFHFEFFGFFFHHGHHHG?FGEGHHHHHHFHFGHF1FFDA@D/CFCFCCGGG<
@M02034:409:000000000-BFKT7:1:1108:23659:21799 1:N:0:35
AAAGTCGAGGTGCCTAAAGTGGCAACCCAGACTGAGAAGCAGGTTGGTGGTGTAGAGCTTCCTGTAGCCGCATGGCGTTCGTACTTAAATATGGAACTAACCATTCCAATTTTCGCTGTCTCTTATACACATCTCCGAGCCCACGAGACA
+
DDDDDFCCCCBCGGGGGGGGGGGHHHHGGHHGHHHHHHHHHHHHHHGFFGEFGHHHHHHHHHHHHHHHHGGGGGHHFEFGGFHHHHHHHHHHHHHHHHHHHHGHHHGHHHHHHHGGGGGHHHHHHHHHFHFHHHFHGDGGGGHGGGGGGF
@M02034:409:000000000-BFKT7:1:1108:3738:21801 1:N:0:35
AAAGTCGAGGTGCCTAAAGTGGCAACCCAGACTAAGAGTACGGTTGGTGGTGTAGAGCTTCCTGTAGCCGCATGGCGTTCGTACTTAAATATGGAACTAACCATTCCAATTTTCGCTGTCTCTTATACACATCTCCGAGCCCACGAGACA
+
AAABCFBADDAAGGGGGGGGGGGGGFFEGHHGHHHHFHGHHGGHFEGGGFEBFGHFGHHHHFHHHFHHHGGGGEHFEEEFEEFFHHHFHHGFHHD@GHBFHHHHHHHHHHGHHHGGGGGHHHHHHHBGBGGHHFGGDCGGGGHGGFGGG?
@M02034:409:000000000-BFKT7:1:1108:27577:21809 1:N:0:35
AAAGTCGAGGTGCCTAAAGTGGCAACCCAGACTGGGTGGAAGGTTGGTGGTGTAGAGCTTCCTGTAGCCGCATGGCGTTCGTACTTAAATATGGAACTAACCATTCCAATTTTTGCTGTCTCTTATACACATCTCCGAGCCC
+
CCCCBFBBCCCCGGGGGGGGGGGHHHHGGHHGHHDFABEC3FFGHHGGAEF113D555AA5BDGB5A53?E0EE11>B>1??21?GGF3BF4@@33B?GG303B?BF44F3G44<3D34??BD?3?DB3BG2FGG2?/@@/F
@M02034:409:000000000-BFKT7:1:1108:26625:21815 1:N:0:35
AAAGTCGAGGTGCCTAAAGTGGCAACCCAGACTGCTCCTGGTGTTGGTGGTGTAGAGCTTCCTGTAGCCGCATGGCGTTCGTACTTAAATATGGTACTAACCATTCCAATTT
+
BCBCCFBCCCBCGGGGGGGGGGGHHHHGGHAEHH3FBAFGHHHHG22A2AE113D5BD33AFDGFDA53AE0?E11>?/?E12?BFGG3FHB@344B4BG303B3B?44B3B
@M02034:409:000000000-BFKT7:1:1108:13260:21815 1:N:0:35
AAAGTCGAGGTGCCTAAAGTGGCAACCCAGACTCCGCAGTCTGTTGGTGGTGTAGAGCTTCCTGTAGCCGCATGGCGTTCGTACTTAAATATGGAACTAACCATTCCAATTTTCGCTGTCTCTTATACACATCTCCGAGCCCACGAGACA
+
BCCBBFCCCCABGGGGGGGFGGGHHHHGGHHGHHHGGGGGHHHHHHHGGGEFFGHGHHHHHHHHHHHHHGGGGGHHGFGGGGHHHHHGHHHHHHGFHHHHHHHHHHHHHHHHHHGGGGGHHHHHHHHHHHGHHHHHGGGGGGHGGGGGGF
@M02034:409:000000000-BFKT7:1:1108:7617:21817 1:N:0:35
AAAGTCGAGGTGCCTAAAGTGGCAACCCAGACTAAGAATACGGTTGGTGGTGTAGAGCTTCCTGTAGCCGCATGGCGTTCGTACTTAAATATGGAACTAACCATTCCAATTTTCGCTGTCTCTATACACATCTCCGAGCCCACGAGACAG
+
BBBBBFABBBAAGGGGGGGGGGGHHHHGGHHGHHHHHHHHHHEFFGGGFGEFGGHGHHHHHHHHHHHHHGGCGFHHFFGGGGGHHHHHHHHHHHHHGHHHHHHHHHHHHHHHHHGGGGGHHHHHHFGHHFFFHHFGGGGGGHGGGGGGHH
@M02034:409:000000000-BFKT7:1:1108:22068:21818 1:N:0:35
AAAGTCGAGGTGCCTAAAGTGGCAACCCAGACTCTTCCGTCTGTTGGTGGTGTAGAGCTTCCTGTAGCCGCATGGCGTTCGTACTTAAATATGGAACTAACCATTCCAATTTTCGCTGTCTCTTATACACATCTCCGAGCCCACGAGACA
+
CCCCCFBBCCAAGGGGGGFFGFGHHHHGGHHGHHHHHHGHHHGHHHHEFGBFGHHHHHHHHGHHHHHHHGGGGGGHGEGGEEGHHHHFHHEHHHHHHHHHHHGHHHGHHHHHHHGGGG/EHHHHHHHHHHDFHHBFGGDDGGHGGGGGGF
@M02034:409:000000000-BFKT7:1:1108:24668:21827 1:N:0:35
AAAGTCGAGGTGCCTAAAGTGGCAACCCAGACTCCTAATCAGGTTGGTGGTGTAGAGCTTCCTGTAGCCGCATGGCGTTCGTACTTAAATATGGAACTAACCATTCCAATTTTCGCTGTCTCTTATACACATCTCCGAGCCCACGAGACA
+
BCCCAFBCCCABGGGGGGGGGGGHHHHGGHHGHHHHHHHHHHHGHHGEGGEFHHHHHHHHHHHHHHHHHGGGGGHHGFGGGEGHHHHHHHGHHHHHGHHHHHHHHHGHHHHHHHGGGGGHHHHHHHHHGHHHHHHGG?FFGGHGGGGGGF
@M02034:409:000000000-BFKT7:1:1108:10842:21830 1:N:0:35
AAAGTCGAGGTGCCTAAAGTGGCAACCCAGACTAGGAAGGATGTTGGTGGTGTAGAGCTTCCTGTAGCCGCATGGCGTTCGTACTTAAATA
+
BBBBAFABDBBBGGGGGFGGGGFHHHHGGHHGHFG3FHHGGFHHHHH2B2EABDH555AF5B5AG5D5EEE0EEC101EFE1BFFG43BFD
@M02034:409:000000000-BFKT7:1:1108:19465:21831 1:N:0:35
AAAGTCGAGGTGCCTAAAGTGGCAACCCAGACTACGGGGGATGTTGGTGGTGTAGAGCTTCCTGTAGCCGCATGGCGTTCGTACTTAAATATGGAACTAACCATTCCAATTTTCGCTGTCTCTTATACACATCTCCGAGCCCACGAGACA
+
CCCCCFABDBBCGGGGGGGGGGGHHHHGGHHGHHHGGGGGGGGHHHHGGGEFGHHHHHHHHHHHHHHHHGGGGGHHGFGGGFHHHHHFHHHHHHDGHHGHHHHHHHGHEGHHHGGGGGGGHHHHGHHHHHHHEHHGGFGGGGGGGGGGGF
@M02034:409:000000000-BFKT7:1:1108:13267:21835 1:N:0:35
AAAGTCGAGGTGCCTAAAGTGGCAACCCAGACTCCGCAGGCTGTTGGTGGTGTAGAGCTTCCTGTAGCCGCATGGCGTTCGTACTTAAATATGGAACTAACCATTCCAATTTTCGCTGTCTCTTATACACATCTCCGA
+
>AAA1B>>>>>>FFFE11FAAFAFFAAECGHFG1GEEEG//BFBABB/AEBABBDDF11BAGFF12EED>>>/?0B>AEE/?BFGEGGFFH22FFB1BEE101FF2BGHHGHH2EE<E?1>2DGDF2F2<FGGH11?B
@M02034:409:000000000-BFKT7:1:1108:27897:21844 1:N:0:35
AAAGTCGAGGTGCCTAAAGTGGCAACCCAGACTAATCATCAGGTTGGTGGTGTAGAGCTTCCTGTAGCCGCATGGCGTTCGTACTTAAATATGGAACTAACCATTCCAATTTTCGCTGTCTCTTATACACATCTCCGAGCCCACGAGACA
+
CCCCCFBBDBABGGGGGGGGGGGHHHHGGHHGHHHHHHHHHHGFHHGEGGEFHGHGGHHHHGHGHHHHHGGGGGHHGGGGGGHHHHHHGHGHHHHHGHGHHHHHGHHHHHHHHHGGGGGHHGHHHHHHGHHHHHHHGGGGGGFGCFGGGF
@M02034:409:000000000-BFKT7:1:1108:22946:21844 1:N:0:35
AAAGTCGAGGTGCCTAAAGTGGCAACCCAGACTACTAATCATGTTGGTGGTGTAGAGCTTCCTGTAGCCGCATGGCGTTCGTACTTAAATATGGAACTAACCATTCCAATTTCCGCTGTCTCTTATACACATCTCCGAGCCCACGAGACA
+
CCCCCFCCCCCCGGGGGGGGGGGHHHHGGHHGHHHF5AGB5DGGGGEGFDGFFDGBG5FG5FGEGDH5A1EAEFF1EEEGEEC1FGHD3EHFFF33BGHH313BB?F44FGHH4/EEEEHHHHFEHDGGFHHHHF2C/@C/?GFD/@FGG
@M02034:409:000000000-BFKT7:1:1108:6104:21845 1:N:0:35
AAAGTCGAGGTGCCTAAAGTGGCAACCCAGACTAGTTCTGAGGTTGGTGGTGTAGAGCTTCCTGTAGCCGCATGGCGTTCGTACTTAAATATGGAACTAACCATTCCAATTTTCGCTGTCTCTTATACACATCTCCGAGCCCACGAGACA
+
AAAAAFA1>>AAGGGF11FEFFFHHHHGGHHGHH1B2GGFDDFBBBEECFEFFHGGFGHGAFGGGAFABEE>EBB>/BEFGGHHGGDF1FGGHHFBFHEBFG1FDBFGHGHHHHGGGGGHHHGGBGHHFFFHHHGGG?CCCGHGGCCGG?
@M02034:409:000000000-BFKT7:1:1108:7066:21849 1:N:0:35
AAAGTCGAGGTGCCTAAAGTGGCAACCCAGACTAGTAATAAGGTTGGTGGTGTAGAGCTTCCTGTAGCCGCATGGCGTTCGTACTTAAATATGGAACTAACCATTCCAATTTTCGCTGTCTCTTATACACATCTCCGAGCCCACGAGACA
+
AAAAAD>A1A>AGGF1BFGAGBFCBGFEFHHGGHBFHHFGGHGHGFC?A/BFGFFDBGHHHFF1FGHEBEEEEECAEEEGGEFHHHBDFFGGHBFDFHH11B>BGFHFHHHHHH?EGGEFHGGFHHGGGH1GGHHGFC@C@/<F?C/AA?
@M02034:409:000000000-BFKT7:1:1108:6209:21851 1:N:0:35
AAAGTCGAGGTGCCTAAAGTGGCAACCCCGACTAAGAATGATGTTGGTGGTGTAGAGCTTCCTGTAGCCGCATGGCGTTCGTACTTAAATATGGAACTAACATTCCAATTTTCGCTGTCTCTTATACACATCTCCGAGCCCACGAGACAG
+
>>>AAF?A3D>ABFGGGGGGFAFBFFFA2AAAEEGGHHFFHHHHH5FEGGBBFDG5FGFGHBGFGHHHHGCCEGHHE?EFE?FEGHGFFFFFHG3FEG3GHEGFGHH4FGGHH?/EEEHHHHHHHBDFGGGHGHHGGGGGGHGG?@DDHF
@M02034:409:000000000-BFKT7:1:1108:7049:21856 1:N:0:35
AAAGTCGAGGTGCCTAAAGTGGCAACCCAGACTAGTAATAAGGTTGGTGGTGTAGAGCTTCCTGTAGCCGCATGGCGTTCGTACTTAAATA
+
ACCCCFBCCCCBGGGGGGGGGGGHHHHGGHHGH3FG5BGFFHHFEGC2A2BA1BGB55BA5BBBF555BEEEFEF1E>ECE>2F1BG3@@F
@M02034:409:000000000-BFKT7:1:1108:27910:21859 1:N:0:35
AAAGTCGAGGTGCCTAAAGTGGCAACCCAGACTAATCATCAGGTTGGTGGTGTAGAGCTTCCTGTAGCCGCATGGCGTTCGTACTTAAATATGGAACTAACCATTCCAATTTTCGCTGTCTCTTATACACATCTCCGAGCCCACGAGACA
+
3A?AAFAAAA>A4FGGFGGFFF24EAFEEGGFGFGHFBGFHBFAFGGBFDBFFBGDFDFGFEGFFFGFABAEGGHFEEEFE??FAGEGHHFHGHEGFGGG3GDGH4FFFGFGHBE/??<3BBFBDGEDF?GB1FBB?@D><FC/>>CDC?
@M02034:409:000000000-BFKT7:1:1108:19150:21864 1:N:0:35
AAAGTCGAGGTGCCTAAAGTGGCAACCCAGACTAATCCGCCTGTTGGTGGTGTAGAGCTTCCTGTAGCCGCATGGCGTTCGTACTTAAATATGGAACTAACCATTCCAATTTTCGCTGTCCTTATACACATCTCCGAGCCCACGAGACAG
+
CCCCCFBCBCABGGGGGGGGGGGHHHHGGHHGHHHHHHGGGGHHHHHGGGGFGHHHHHHHHHHHHHHHHGGGGGHHGGGGGGFHHHEGHHHHHHHHGHHHHHHHHHHHHHHHHHGGGGGHHHHHHHFHHHHHHHHGGGGGGHGGGGGGHH
@M02034:409:000000000-BFKT7:1:1108:19165:21873 1:N:0:35
AAAGTCGAGGTGCCTAAAGTGGCAACCCAGACTAATCCGCCTGTTGGTGGTGTAGAGCTTCCTGTAGCCGCATGGCGTTCGTACTTAAATATGGAACTAACCATTCCAATTTTCGCTGTCCTTATACACATCTCCGAGCCCACGAGACAG
+
A3AA>@A>DDABGGGCEDGGFFFCGHHGGHHGHHGHHHG2BBGB5FGECEAFFGHFHGFH5GHHG5DFFEGEFECHEGGGGEHHEHHH3BGGGFFECGB?BEEFHHFHHHHEHB<<EEEFBBGFHDFFGBFBGFHD<@@@FHGG@C//<F
@M02034:409:000000000-BFKT7:1:1108:22651:21880 1:N:0:35
AAAGTCGAGGTGCCTAAAGTGGCAACCCAGACTGGGGCTGGGGTTGGTGGTGTAGAGCTTCCTGTAGCCGCATGGCGTTCGTACTTAAATATGGAACTAACCATTCCAATTTTCGCTGTCTCTTATACACATCTCCGAGCCCACGAGACA
+
CCCCCFCCCCBBGGGGGGGGGGGHHHHGGHGFHHHHGGGGGGGFFGGEGGEFGHHHHHHHHHHHGHGHHGGGGGHHGGGGGGHHHHHHHHHHHHHHHHHHEHHHHHFHHHHHHHGGGGGHHHHHHHHHHHHHHHHHGFGGGGHGGGGGGE
@M02034:409:000000000-BFKT7:1:1108:20762:21883 1:N:0:35
AAAGTCGAGGTGCCTAAAGTGGCAACCCAGACTACTAAGCATGTTGGTGGTGTAGAGCTTCCTGTAGCCGCATGGCGTTCGTACTTAAATATGGAACTAACCATTCCAATTTTCGCTGTCTCTTATACACATCTCCGAGCCCACGAGACA
+
CBCCCFCCCCBBGGGGGGGGGGGHHHHGGHFDHGFFGHHFHHHHHHFAF2FFFAG5FFFGFHHHHFFHGAFEGGHFGEFGEEGHCEGDFHHHHH3FFGHHHHFHBDFDDGFHFG/EEE<?4DFE4E?BGGB?FGFDG?DDBFHGC/A</?
@M02034:409:000000000-BFKT7:1:1108:16142:21888 1:N:0:35
AAAGTCGAGGTGCCTAAAGTGGCAACCCAGACTGGGAAGGGGGTTGGTGGTGTAGAGCTTCCTGTAGCCGCATGGCGTTCGTACTTAAATATGGAACTAACCATTCCAATTTTCGCTGTCTCTTATACACATCTCCGAGCCCACGAGACA
+
CCDBBFCCDDBCGGGGGGGGGGGHHHHGGHHGHHHHHHGGGGGEGGGEFGEFHHHHHHHHHHHHHHHHHGGGGGHHGEGGGGHHHHHHHHHHHHGHHGHHHHHHHHHHHHHHHHGGGGGGHHHHHHHHHHHHHHHHGFGGGGHGGGGGGC
@M02034:409:000000000-BFKT7:1:1108:21044:21889 1:N:0:35
AAAGTCGAGGTGCCTAAAGTGGCAACCCAGACTGAGAGGCAGGTTGGTGGTGTAGAGCTTCCTGTAGCCGCATGGCGTTCGTACTTAAATATGGAACTAACCATCCAATTTTCGCTGTCTCTTATACACATCTCCGAGCCCACGAGACAG
+
AAAAAD1AAD>AFGGGGGGGGFFGCFFFFHFCHHC1FCEAFGCHHHGAFEBFGFGEGDGGHFHHEHFHHGGE/FHGEEFCE>BGCGDDGHBHFDDFHFFHHFHGGHF1FGHGGG?EGEHGHFHGHBGGGGBGHHHGCCCGGA/@CGFCHG
@M02034:409:000000000-BFKT7:1:1108:8077:21889 1:N:0:35
AAAGTCGAGGTGCCTAAAGTGGCAACCCAGACTCAGAAGGATGTTGGTGGTGTAGAGCTTCCTGTAGCCGCATGGCGTTCGTACTTAAATATGGAACTAACCATTCCAATTTTCGCTGTCTCTATACACATCTCCGAGCCCACGAGACAG
+
>ABABF>A>DABGGGGGGGGGGG4FHGGGHHGHHHHHHHHHHHHGGHGGGBBGHHHHHHHFGHHGHHHHGGGGFHHGFGGEEHHHHHFHHBGHHFHGHHHHHHHHGHHGHHHHHGGGGGGHHHHHGHHHFGHHHHGGGGGGHGGGGGGHF
@M02034:409:000000000-BFKT7:1:1108:22665:21892 1:N:0:35
AAAGTCGAGGTGCCTAAAGTGGCAACCCAGACTGGGGCTGGGGTTGGTGGTGTAGAGCTTCCTGTAGCCGCATGGCGTTCGTACTTAAATATGGAACTAACCATTCCAATTTTCGCTGTCTCTTATACACATCTCCGAGCCCACGAGACA
+
A1AA1BAAA1AAFGGFAAGDEGFGHGHGGHHFHHHHGFGAFGGAAAEBAEBFA1FGGGHGHHHHGHHGEEEEEGHFGGGFGGGEGGHFHHHHGHFE1FBF1FGGHHFHHGHHHGEAFABDGGGHGGGGGGBHGHGHC?C?</FF@CCGC>
@M02034:409:000000000-BFKT7:1:1108:12833:21892 1:N:0:35
AAAGTCGAGGTGCCTAAAGTGGCAACCCAGACTAGTAATAAGGTTGGTGGTGTAGAGCTTCCTGTAGCCGCATGGCGTTCGTACTTAAATATGGAACTAACCATTCCAATTTTCGCTGTCTCTTATACACATCCCGAGCCCACGAGACAG
+
CCCCBFBCCCBCGGGGGGGGGGGHHHHGGHHGHHHHHHHHHHHGHHGEGGEGHHHHHHHHHHHHHHHHHGGEFGHHGGGGGGHHHHHHHHHHHHHGHHHGHHGHGHHHHHHHHHGGGGGHHHHHHHHHGHFHHFHFGGFFGHGGGGGGHF
@M02034:409:000000000-BFKT7:1:1108:21195:21892 1:N:0:35
AAAGTCGAAGGTGCCTAAAGTGGCAACCCAGACTGGGGGGGGGGTTGGTGGTGTAGAGCTTCCTGTAGCCGCATGGCGTTCGTACTTAAATATGGAACTAACCATTCCAATTTTCGCTGTCTCTTATACACATCTCCGAGCCCACGAGA
+
BBCCBBAABCCFGGGGFGGGFGHGHHHHGGHHGHGHHGGGGFFFFFFF:ADAEAFFBFFFFFFFFFFFFFDDFFFFFFFFFFAFEEFFFFFFFFF0BBFFFFFFFFFFFFFFFFFDFFAD9BFFFBFFFBFFFBFFFFBCFFFFFFFF?
@M02034:409:000000000-BFKT7:1:1108:16001:21903 1:N:0:35
AAAGTCGAGGTGCCTAAAGTGGCAACCCAGACTCCGAATAAGGTTGGTGGTGTAGAGCTTCCTGTAGCCGCATGGCGTTCGTACTTAAATATGGAACTAACCATTCCAATTTTCGCTTCTCTTATACACATCTCCGAGCCCACGAGACAG
+
AAAAAFAABBBAGGGFFGGGGGGGHHHGGHHGHHHGEGGEHHHGHHGFGGEFFGHGHHHHHHHHFFHHHGGGGEHGGEEGFEGHHHHGHHHHHHHHHHGFGHFHGHHGGHHHHHGGGHGHHHHHHHFHFFHHHHHG?BDFEHGGGGGGFF
@M02034:409:000000000-BFKT7:1:1108:25457:21906 1:N:0:35
AAAGTCGAGGTGCCTAAAGTGGCAACCCAGACTAAGAATAATGTTGGTGGTGTAGAGCTTCCTGTAGCCGCATGGCGTTCGTACTTAAATATGGAACTAACCATTCCAATTTTCGCTGTCTCTTATACACATCTCCGAGCCCACGAGACA
+
AABBAFBBCCBBGGGGGGGGFGGHHHHGGHCFHHHG3FGHFFF55FGEFGBAG3BGFFFCGGHFBDF5AECEEEH1E?>1?EGFGFFDGGGGFF33FCH33B3BFGB44FGHHFF/EEEDB4FHFHEDDGHHB?3??@B/CCGGGCCGGG
@M02034:409:000000000-BFKT7:1:1108:8002:21911 1:N:0:35
AAAGTCGAGGTGCCTAAAGTGGCAACCCAGACTCTTCCGGAGGTTGGTGGTGTAGAGCTTCCTGTAGCCGCATGGCGTTCGTACTTAAATATGGAACTAACCATTCCAATTTTCGCTGTCTCTTATACACATCTCCGAGCCCACGAGAC
+
AAAAAFAADD>AEGGGGGGF1AFFHHHGGGHGHFHHBGEC/EAEFGGEGGEBFGHGHHHHHHHGHHHHHGGGGEHHGGGGEEGHHHHGHHGFHHGHHHHHHHHHFHGGGHHHHHGGGGGFHHHHHHFHHHHHHGHHGGGGGGHGGGGGG
@M02034:409:000000000-BFKT7:1:1108:24413:21920 1:N:0:35
AAAGTCGAGGTGCCTAAAGTGGCAACCCAGACTAAGAATCAGGTTGGTGGTGTAGAGCTTCCTGTAGCCGCATGG
+
BCCDBFBCCCCCGGGGGGGGGGGHHHHGGHHFFHF335F553BF3FE222BFAFGA55BF5BAFGDG5AEE>FEF
@M02034:409:000000000-BFKT7:1:1108:24604:21925 1:N:0:35
AAAGTCGAGGTGCCTAAAGTGGCAACCCAGACTACGGCGTCGGTTGGTGGTGTAGAGCTTCCTGTAGCCGCATGGCGTTCGTACTTAAATATGGAACTAACCATTCCAATTTTCGCTGTCTCTTATACACATCTCCGAGCCCACGAGACA
+
CCCCCFBCDBABGGGGGGGGGGGHHHHGGHHGHGHGGGGGGGGGGGGEFGGGFFHFHHHHHHHHHHHGHGGGGFHGEEEFFEGHHHHGHGHHHHHFFHHHHHGHHHHHHHHHHHGGGGGFDFHHGHHHHHFHGHGGFCGCGGHGGGGDGG
@M02034:409:000000000-BFKT7:1:1108:3779:21925 1:N:0:35
AAAGTCGAGGTGCCTAAAGTGGCAACCCAGACTAAGAATCAGGTTGGTGGTGCAGAGCTTCCTGTAGGCGCATGGCGTTCGTACTTAAATATGGTACTAACCATTCCAATTTTCGCTGTCTCTTATCCACATCTCCGAGCCCACGAGACA
+
AAABBF?AAD>AGGGGEGGFDBFGHGHECHHFH3GC3BBGFDEG32AEFEEA33D5A33FABFFHB533AE>EEC1>>>?E?2?F@G3@FG44@44B@@F313FD?F44B?GF4/EF?/B4BF44B34B22BG?F2B>@D?CGC/CC//?
@M02034:409:000000000-BFKT7:1:1108:24431:21927 1:N:0:35
AAAGTCGAGGTGCCTAACGTGGCAACCCAGACTAAGAATCAGGTTGGTGGTGTAGAGCTTCCTGTAGCCGCATGGCGTTCGTACTTAAATATGGAACTAACCATTCCAATTTTCGCTGTCTCTTATACACATCTCCGAGCCCACGAGAC
+
AAAAAFA1>1>AGGGFC1EGGEGHHCGGGGHGHHBFGHHF1FGBGGEEFGEFHEGHGHHHHGHHFGHHHGGCFGCFGGGGGFHHGHGGFGGHHF1BGHHGGHHFHHHB2FHHHHGGGEEFGEHEDG2GDFHHHGGGC@/?CGHGGGG?E
@M02034:409:000000000-BFKT7:1:1108:6645:21929 1:N:0:35
AAAGTCGAGGTGCCTAAAGTGGCAACCCAGACTTGTTAGAGTGTTGGTGGTGTAGAGCTTCCTGTAGCCGCATGGCGTTCGTACTTAAATATGGAACTAACCATTCCAATTTTCGCTGTCTCTTATACACATCTC
+
CCCCCFCCCCCCGGGGGGGGGGGHHHHGGHHGH53F55A5AD5FGHEEFGGGGDHBFFHHFHF55A5DE1A0EEF1E?EGGE2GHHHFFGHHG333BEGHF?3FGGH44FFHH4EEGAEHEHHG4?BFFBHHH3F
@M02034:409:000000000-BFKT7:1:1108:6627:21930 1:N:0:35
AAAGTCGAGGTGCCTAAAGTGGCAACCCAGACTAATAAGAATGTTGGTGGTGTAGAGCTTCCTGTAGCCGCATGGCGTTCGTACTTAAATATGGAACTAACCATTCCAATTTTCGCTGTCTCTTATACACATCCCGAGCCCACGAGACAG
+
CCABCFCADCABGGGGGGGGGGGHHHHGGHHGHHHHHHHHHHHHHHHGGGEFFFHGHHHHHHHHGHHHHGGGGGHHFEGGFEHHHHHGHHHHHHHHHHHHHHHHHHHHHHHHHHGGGGGGHHHHHHHHHHFHHHHGGGGFGHGGGGGGHH
@M02034:409:000000000-BFKT7:1:1108:9027:21931 1:N:0:35
AAAGTCGAGGTGCCTAAAGTGGCAACCCAGACTGCGGTGGGGGTTGGTGGTGTAGAGCTTCCTGTAGCCGCATGGCGTTCGTACTTAAATATGGAACTAACCATTCCAATTTTCGCTGTCTCTTATACACATCTCCGAGCCCACGAGACA
+
CCCCCFBCBCCCGGGGGGGGGGGHHHHGGHGGFHFAFA2EG?EFGEA1B?EFBFGDGEGHBGHFG4B@DEE/?EE1EE@FA>2??GHGBFHGHF33BGHHE02FGBH3DGGHHFBDGDDFDHGH>HF1FBGFGGHFE/<<><FF-<<<AG
@M02034:409:000000000-BFKT7:1:1108:18653:21934 1:N:0:35
AAAGTCGAGGTGCCTAAAGTGGCAACCCAGACTAAGAATAATGTTGGTGGTGTAGAGCTTCCTGTAGCCGCATGGCGTTCGTACTTAAATATGGAACTAACCATTCCAATTTTCGCTGTCTCTTATACACATCTCCGAGCCCACGAGACA
+
CCCCBFCBCCABGGGGGGGGGGGHHHHGGHGGHHHHHHHHHHHHHHHGGDFFGHHHHHHHHHHHGHHHHGGGGGHGGEGGGGHHHHHFHHHHHHHHHHHHHHGHHHHHHHHHHHGGGGGHHGHHHHHHHEGHHHHFGFGGGGHGGGGGGG
@M02034:409:000000000-BFKT7:1:1108:12262:21939 1:N:0:35
AAAGTCGAGGTGCCTAAAGTGGCAACCCAGACTCAGCAGCCGGTTGGTGGTGTAGAGCTTCCTGTAGCCGCATGGCGTTCGTACTTAAATATGGAACTAACCATTCCAATTTTCGCTGTCTCTTATACACATCTCCGAGCCCACGAGACA
+
BBCCCFCCCCBBGGGGGGGGGGGHGHHGGHHGHHHHHHHHHGGEFGGEFGEFGFHHHHHHHHHHHHHHHGGGGGHHGEGGGFHHHHHHHHHHHHHHFHHHHHGHHHGHHHHHHHGGGGGHHFHHHHHHHHFHHHHHGCCCFGHGGGGGGE
@M02034:409:000000000-BFKT7:1:1108:19855:21945 1:N:0:35
AAAGTCGAGGTGCCTAAAGTGGCAACCCAGACTGTGGGGGA
+
BCBCBFBBBCABGGGGGGGGGGGHHHHGGHHGHH35BE22E
@M02034:409:000000000-BFKT7:1:1108:7463:21945 1:N:0:35
AAAGTCGAGGTGCCTAAAGTGGCAACCCAGACTTGTAATACGGTTGGTGGTGTAGAGCTTCCTGTAGCCGCATG
+
>3AA3BA>DAABGGGBFFDDAFFEFFCEFHHFHG3FFGFEBAAB2AABAEB11BDFADBB5BBBABDB3BE>E?
@M02034:409:000000000-BFKT7:1:1108:25055:21947 1:N:0:35
AAAGTCGAGGTGCCTAAAGTGGCAACCCAGACTCCGGCGGCGGTTGGTGGTGTAGAGCTTCCTGTAGCCGCATGGCGTTCGTACTTAAATATGGAACTAACCATTCCAATTTTCGCTGTCTCTTATACACATCTCCGAGCCCACGAGAC
+
BBBBBFAABBBBGGGGFGGFGGGGHHHGGHGGHH3E22A0EFGGGGGGGG?FHFGFGGHHHHHHHHHHHGG?EEHHGGGGGGFHHHHFBHHHGHHHHHGHHHEHHHFGFHHHHHGGGGGEHGHHGHFGGHGHGHFHGCGFGGGGFCG?E
@M02034:409:000000000-BFKT7:1:1108:6641:21947 1:N:0:35
AAAGTCGAGGTGCCTAAAGTGGCAACCCAGACTTGGTTGGGGGTTGGTGGTGTAGAGCTTCCTGTAGCCGCATGGCGTTCGTACTTAAATATGGAACTAACCATTCCAATTTTCGCTGTCTCTTATACACATCTCCGAGCCCACGAGACA
+
BCBCBFBBCCABGGGGGGGGGGGHHHHGGHHGHHHGBGEGGGGEGEGEFGBFGGHHGFHHHHHGFFGFGFGEGGHHEEGGFEFHHHGGHHGHHGFHGHHHFHFGHHGGHHHHHHGGGGEHHHHHGHGHHCGHHHHFD?DCGFHFCCDEG<
@M02034:409:000000000-BFKT7:1:1108:19900:21953 1:N:0:35
AAAGTCGAGGTGCCTAAAGTGGCAACCCAGACTGATCATCATGTTGGTGGTGTAGAGCTTCCTGTAGCCGCATGGCGTTCGTACTTAAATATGGAACTAACCATTCCAATTTTCGCTGTCTCTTATACACATCTCCGAGCCCACGAGACA
+
CCCCCFBCCCABGGGGGGGGGGGHHHHGGHHGHHHHHHHHHHHHHHHEFGEFFHHHHHHHHHHHGHHGHGGFGGHHGFGGGGHHHHHHHHHHHHGHGHHGHHGHHHHGHHHHHHGGGGGHHHHHHHHHHHGHHHGHGCGGGGHGGGGGGG
@M02034:409:000000000-BFKT7:1:1108:10930:21956 1:N:0:35
AAAGTCGAGGTGCCTAAAGTGGCAACCCAGACTGAGAGGTTGGTTGGTGGTGTAGAGCTTCCTGTAGCCGCATGGCGTTCGTACTTAAATATGGAACTAACCATTCCAATTTTCGCTGTCTCTTATACACATCTCCGAGCCCACGAGACA
+
BCCCCFCCCCBBGGGGGGGFGGGHHHHGGHHGHHHHHHGFGHGGHGGGGGEFFGHHHHHHHHHHGHHHHGGGGGHHGEGGGGHHHHHHHHHHHHHGHHHGHHFHHHHHHHHHHHGGGGGHHHHHHHGHGHEHGHGHGGGGGGHGGGGGGF
@M02034:409:000000000-BFKT7:1:1108:19338:21959 1:N:0:35
AAAGTCGAGGTGCCTAAAGTGGCAACCCAGACTA
+
CCCCCFBCCCCCGGGGGGGGGGGHHHHGGHH2FA
@M02034:409:000000000-BFKT7:1:1108:27849:21960 1:N:0:35
AAAGTCGAGGTGCCTAAAGTGGCAACCCAGACTCGGGCTGGGGTTGGTGGTGTAGAGCTTCCTGTAGCCGCATGGCGTTCGTACTTAAATATGGAACTAACCATTCCAATTTTCGCTGTCTCTTATACACATCTCCGAGCCCACGAGAC
+
AAABBFABBBAAGGGGGGGGDGFHHHHGD2FAGGA2A2EE2E21AECGEDEAABGAFGEGDHHHGFF5BEEGEGHHFEE?EGG?GHHGFG4BB3B3FFFGHHGH3GHHFHHDHF/BGACFGHHHHHHG@GFHFHHHG?FG?GHCFFGGG
@M02034:409:000000000-BFKT7:1:1108:13545:21964 1:N:0:35
AAAGTCGAGGTGCCTAAAGTGGCAACCCAGACTGTGGAGAGTGTTGGTGGTGTAGAGCTTCCTGTAGCCGCATGGCGTTCGTACTTAAATATGGAACTAACCATTCCAATTTTCGCTGTCTCTTATACACATCTCCGAGCCCACGAGACA
+
BBBBBFABBBABGGGGGGGGGFGGHHHGGHHGHGHGHHGHGHHGHEHFFGEFGHHGHHHHHHHFGFGFHEGGGGHGGFGGGGHHGHHHHHHHHHGFFHHFHHHHHHHHFGHHHHGGGGGFHHHFHHHGHHFHHHGHGCGGGGHGGGGDGC
@M02034:409:000000000-BFKT7:1:1108:21159:21976 1:N:0:35
AAAGTCGAGGTGCCTAAAGTGGCAACCCAGACTAAGAATCATGTTGGTGGTGTAGAGCTTCCTGTAGCCGCATGGCGTTCGTACTTAAATATGGAACTAACCATTCCAATTTTCGCTGTCTCTTATACACATCTCCGAGCCCACGAGACA
+
CCCCCFBCCCCCGGGGGGGGGGGHHHHGGHHGHHHHHHHHHHHHHHHEGGEFGHHHHHHHHHHHHHHHHGGEGGHHGGGGGGHHHHHGHHHHHHHGHHHHHHGHHHHHHGHHHHGGGGGHHHHHHHHHGHHHHHGHGDGCGGHGGGGGGG
@M02034:409:000000000-BFKT7:1:1108:19293:21980 1:N:0:35
AAAGTCGAGGTGCCTAAAGTGGCAACCCAGACTGATTCGAGGGTTGGTGGTGTAGAGCTTCCTGTAGCCGCATGGCGTTCGTACTTAAATATGGAACTAACCATTCCAATTTTCGCTGTCTCTTATACACATCTCCGAGCCCACGAGACA
+
BBBBAFBBBBABFGGGGGGFFGGHGHHGGHGGHHHHHHGHHGGEHGGFFGEFFHHFGGHGHHHHGDGFHGGEFFHHFEEGGEHHGHHFHHGGGHGBGHHHHHFGHGGHHGFHHHGGGGFHHGHHHHGGFHFGEGBGC/BBCFHECGGDDF
@M02034:409:000000000-BFKT7:1:1108:16832:21986 1:N:0:35
AAAGTCGAGGTGCCTAAAGTGGCAACCCAGACTCAGAATCATGTTGGTGGTGTAGAGCTTCCTGTAGCCGCATGGCGTTCGTACTTAAATATGGAACTAACCATTCCAATTTTCGCTGTCTCTTATACACATCTCCGAGCCCACGAGA
+
BCCCAFBCCCBCGGGGGGGGGGGHHHHGGHHGHH3F3FG5F5GHHHGEGGEGHHHHHHHHHHHHHHHHHGGEGGHHGGGGGFGHHHHHHHHHHHFGHGGHHHHHHHHHHHHHHHGGGGGHHGHHEG44FG222BF2?/<@F//=</A<
@M02034:409:000000000-BFKT7:1:1108:10469:21987 1:N:0:35
AAAGTCGAGGTGCCTAAAGTGGCAACCCAGACTGGGGGGGGGGTTGGTGGTGTAGAGCTTCCTGTAGCCGCATGGCGTTCGTACTTAAATATGGAACTAACCATTCCAATTTTCGCTGTCTCTTATACAC
+
A?AB>DAADAAAGGGGGGFGFGGHHHHGGHHGHH2BEGGGFFF;:;D9:D:99:FFFFFFBFFFB:BBFDB9D.;9;DAFDFFFFFFF/;BFFFFF:;BFFFEFFBFBFFFFFF=AADF;FFFFBFE//;
@M02034:409:000000000-BFKT7:1:1108:4380:21989 1:N:0:35
AAAGTCGAGGTGCCTAAAGTGGCAACCCAGACTACTGGTGGTGTTGGGCTTGCAGA
+
BBBBBDBBBB>AGGGGGGGFGGGHHHGGFHDGH33DA3B2B2FF2FAE12B013B5
@M02034:409:000000000-BFKT7:1:1108:3481:21991 1:N:0:35
CCAGTAGAGGTGCCTAAAGTGGCAACCCAGACTGGGGTTGGGGTTGGTGGTGTAGAGCTTCCTGTAGCCGCATGGCGTTCGTACTTAAATATGGAACTAACCATTCCAATTTTCGCTGTCTCTTATACACATCTCCGAGCCCACGAGACA
+
>>3AAFFFFFFAFGGGGGGGGGGHHHGGGHGGHHHGEAEEGGFEFGGFFGAABDGFHFHHHGHFBDFFGGGEEGHGEEEGFEFGHHHFHHGHGHGFGHHFFHFHHGFGFHHHHEEGGGGHHHHHFHHGFFHHGGG<E>DCGEEFGGGGDF
@M02034:409:000000000-BFKT7:1:1108:10450:21994 1:N:0:35
AAAGTCGAGGTGCCTAAAGTGGCAACCCAGACTGGGGGGGGGGTTGGGGGT
+
AA?A>D1>>AAAGFCGFGEFDGCHHAAFFH00BA00AA/A@?@@-;@99-;
@M02034:409:000000000-BFKT7:1:1108:7149:21995 1:N:0:35
AAAGTCGAGGTGCCTAAAGTGGCAACCCAGACTGATTCTCGTGTTGGTGGTGTAGAGCTTCCTGTAGCCGCATGGCGTTCGTACTTAAATATGGAACTAACCATTCCAATTTTCGCTGTCTCTTATACACATCTCCGAGCCCACGAGACA
+
BCCCBFBBBCBBGGGGGGGGGGGHHHHGGHHGHHHHHGHHGGHHHHHFGGAFGHHHHGHHHGHHGHHHHGGGGGHHGGGGGFHHHHHGHHGHHHHGGHHHHHGHHHHHHHHHHHGGGGGHFHHHHHHHHHFHHHHHGCGGGGHGGGGGGF
@M02034:409:000000000-BFKT7:1:1108:16682:21998 1:N:0:35
AAAGTCGAGGTGCCTAAAGTGGCAACCCAGACTTTGCCTAAGGTTGGTGGTGTAGAGCTTCCTGTAGCCGCATGGCGTTCGTACTTAAATATGGAACTAACCATTCCAATTTTCGCTGTCTCTATACACATCTCCGAGCCCACGAGACAG
+
CDDCCFCCDDBBGGGGGGGGGGGHHHHGGHHGHHHHHHHHHHHHHHGGGGEFBGHGHHHHHHHHHHHHHGGGGGHHEEEGGFHHHHHHHHHHHHFHFHHHHHGHHHGHHHHHHHGGGGGHHGHHHHFHGFGHHHHGGGGGGHGGGGGGHH
@M02034:409:000000000-BFKT7:1:1108:14326:21998 1:N:0:35
AAAGTCGAGGTGCCTAAAGTGGCAACCCAGACTGGG
+
CCCCCFCCCCBBGGGGGGGGGGGHHHHGGHHGH32B
@M02034:409:000000000-BFKT7:1:1108:11271:22025 1:N:0:35
AAAGTCGAGGTGCCTAAAGTGGCAACCCAGACTGTGGAGGGGGTTGGTGGTGTAGAGCTTCCTGTAGCCGCATGGCGTTCGTACTTAAATATGGAACTAACCATTCCAATTTTCGCTGTCTCTTATACACATCTC
+
CCCCCFABCCCCGGGGGGGGGGGHHHHGGHEGFC3DGBHGGGGGGFCE1EFE?3D5@53B@FEGB4@4@EE/E>?1>>>F>>2?FFHHFHHD??33B3GH303B3?B33F?GD3</CA<22DF>22D2G221?DG
@M02034:409:000000000-BFKT7:1:1108:18206:22027 1:N:0:35
AAAGTCGAGGTGCCTAAAGTGGCAACCCAGACTATGAATCAGGTTGGTGGTGTAGAGCTTCCTGTAGCCGCATGGCGTTCGTACTTAAATATGGAACTAACCATTCCAATTTTCGCTGTCTCTTATACACATCTCGAGCCCACGAGACAG
+
AABBBFCBCCCBGGGGGGGFGGGHGHHGGHHGHHHHHHHHHHHHHHGGGGEFFHHHHHHHHFHHHHHHHGGGGFHHGFGGEFFHHHHGGGHHHHGHHGHGHHHHFHHHHHGHHHGGGGEDHHHHFHHGFFFGHHBGHGGGEEGGGCEFGG
@M02034:409:000000000-BFKT7:1:1108:22816:22027 1:N:0:35
AAAGTCGAGGTGCCTAAAGTGGCAACCCAGACTCAGAATACGGTTGGTGGTGTAGAGCTTCCTGTAGCCGCATGGCGTTCGTACTTAAATATGGAACTAACCATTCCAATTTTCGCTGTCTCTTATACACATCTCCGAGCCCACGAGACA
+
CCBBCFCCBCACGGGGGGGGGGGHHHHGGHHGHHHHHHHHHHGGFGGEGGEFGGHHHHHHHHHHHHHHHGGGGGHHGGGGGFFHHHHHHHHHHHHHGGHHHHHHHHHHHHHHHHGGGGGGHHHHHHHHHHHHHHGHGGGCGGHGGGGGGG
@M02034:409:000000000-BFKT7:1:1108:19639:22028 1:N:0:35
AAAGTCGAGGTGCCTAAAGTGGCAACCCAGACTCCTCCGAATGTTGGTGGTGTAGAGCTTCCTGTAGCCGCATGGCGTTCGTACTTAAATATGGAACTAACCATTCCAATTTTCGCTGTCTCTTATACACATCTCCGAGCCCACGAGACA
+
CCCCCFBBCCBCGGGGGGGGGGGHHHHGGHHGHHHHHHGGGFHGHHHFGGGGHHHHHHHHHHHHHHHHHGGGGGHHGGGGGGHHHHHHHHHHHHHHHGHHHHGHHHGHHHHHHHGGGGGGHHHHHHHHGHGHHHGHGFGGGGHGGGGGGF
@M02034:409:000000000-BFKT7:1:1108:12937:22035 1:N:0:35
AAAGTCGAGGTGCCTAAAGTGGCAACCCAGACTAAGCAGCATGTTGGTGGTGTAGAGCTTCCTGTAGCCGCATGGCGTTCGTACTTAAATATGGAACTAACCATTCCAATTTTCGCTGTCTCTTATACACATCTCCGAGCCCACGAGACA
+
CCCCCFCCCCAAGGGGGGGGGGGGHHHGGHHFHHHHHHHHGHHHHFGFEGEFFDHFFDHHHHHGGFGGHFGGGGHHGEGGGFHHHHHHHHHHHGEFGHGGHFDGHFFGFHHHHHGGGGEGHHHHFHHHHFHHHHHGGFGFGGHGGGGGGG
@M02034:409:000000000-BFKT7:1:1108:15691:22036 1:N:0:35
AAAGTCGAGGTGCCTAAAGTGGCAACCCAGACTCAGGATACGGTTGGTGGTGTAGAGCTTCCTGTAGCCGCATGGCGTTCGTACTTAAATATGGAACTAACCATTCCAATTTTCGCTGTCTCTTATACACATCTCCGAGCCCACGAGACA
+
CCCCCFBCCCABGGGGGGGGGGGHHHHGGHHGHHHHHHHHHGGGGFGFFGEFGHHHHHHHHHHHGHHHHGGGGGHHEEFGGFHHHHHHHHHHHHFFGHHHHHFHHHHHHHHHHHGGGGGFHHHHFHHHGGGHGHHFGCGGGGHGGGGGGF
@M02034:409:000000000-BFKT7:1:1108:14909:22057 1:N:0:35
AAAGTCGAGGTGCCTAAAGTGGCAACCCAGACTGGGGGTGGTGTTGGTGGTGTAGAGCTTCCTGTAGCCGCATGGCGTTCGTACTTAAATATGGAACTAACCATTCCAATTTTCGCTGTCCTTATACACATCTCCGAGCCCACGAGACAG
+
A?ABBFAABBBBGGGGCFEEGDFHHHHGFHHGHHHHGGEEGEGHFHHEFGEF?GHFFHHHHHHHHHGHFFGGGGEGEGGGGEHHHHFHHHHHHHFDGHFFGGDHHGFGHGHHHHGGGGGHFHHHHHBHFFGGHHHEDGGCGHGGCGDDHH
@M02034:409:000000000-BFKT7:1:1108:12056:22060 1:N:0:35
AAAGTCGAGGTGCCTAAAGTGGCAACCCAGACTAAGAATCAGGTTGGTGGTGTAGAGCTTCCTGTAGCCGCATGGCGTTCGTACTTAAATATGGAACTAACCATTCCAATTTTCGCTGTCTCTTATACACATCTCCGAGCCCACGAGAC
+
CCCCCFCCCBBCGGGGGGGGGGGHHHHGDHHGH3FHHD3FGHHHGHGEFFEFGFHHHHHHHHHHHFHHHGGEEGHHGGGGGGGHHHGHGHHHHFGHGHGFHHHGHGHHBFHHHHGGGGGGHHHHGHHHGHGHHHHGD?DFGGHGGGGGG
@M02034:409:000000000-BFKT7:1:1108:18590:22065 1:N:0:35
AAAGTCGAGGTGCCTAAAGTGGCAACCCAGACTAATAAGAATGTTGGTGGTGTAGAGCTTCCTGTAGCCGCATGGCGTTCGTACTTAAATATGGAACTAACCATTCCAATTTTCGCTGTCTCTTATACACATCTCCGAGCCCACGAGACA
+
BCCCCFCCCCABGGGGGGGFGGGHHHHGGHHGHBEFFHH553FGGGHEFGFF1FHBGHHHFHHHFFFEFGEEFGHFFEGGGEEGHGHGBGHBEG33GHHHGHFGFFGDHHHHHHGGGGEGFHHFFHFHHHBFHGFFC@DFGGHGBCCDGF
@M02034:409:000000000-BFKT7:1:1108:5737:22074 1:N:0:35
AAAGTCGAGGTGCCTAAAGTGGCAATCCAGACTCTGCCGCATGTTGGTGGTGTAGAGCTTCCTGTAGCCGCATGGCGTTCGTACTTAAATATGGAACTAACCATTCCAATTTTCGCTGTCTCTTATACACATCTCCGAGCCCACGAGAC
+
AAAAAFAA1AAAGGGFGGGGGAFHG1GHHHBFHCDEFHGGGEFGHFHEFCBFHHHHHGHHHHHFHHHHHGCEGEHGGAEFFFHHHHHHGHEGHHHHHFFFGHHHBGHGHHHHHHGGGEEGHGHHGHFGFHFHHHFFGGCGGGHGGGGCG
@M02034:409:000000000-BFKT7:1:1108:20678:22093 1:N:0:35
AAAGTCGAGGTGCCTAAAGTGGCAACCCAGACTCTGGCGACGGTTGGTGGTGTAGAGCTTCCTGTAGCCGCATGGCGTTCGTACTTAAATATGGAACTAACCATTCCAATTTTCGCTGTCTCTTATACACATCTCCGAGCCCACGAGACA
+
DCDCCFBCCDCDGGGGGGGGGGGHHHHGGHHGHHHHHHGGGGGGGGGFGGEFHGHHHHHHHHHHHHHHHGGFGGHHGGGGGGHHHHHHHHHHHHHHHHGGHHHHHHHHHHHHHHGGGGGHHHHHHHHHGHHGHHHHGGGGGGHGGGGGGF
@M02034:409:000000000-BFKT7:1:1108:14088:22098 1:N:0:35
AAAGTCGAGGTGCCTAAAGTGGCAACCCAGACTGGTAGTTCTGTTGGTGGTGTAGAGCTTCCTGTAGCCGCATGGCGTTCGTACTTAAATATGGAACTAACCATTCCAATTTTCGCTGTCTCTTATACACATCTCCGAGCCCACGAGACA
+
AAAAAFBBBBBBGGGGGGGGGGGHHHHGGHGGHHHGFHFHHHHGHHHEFG2F1GGFHHHGHHHHFFFEHGGGGGHHFEEEGGFHHHHHHHGGHHHGGFGCGFDGFHFHHHHHFBGGGGEBBHHEGHFHFHBFFHFHGCFGDGHGCCGGGF
@M02034:409:000000000-BFKT7:1:1108:4671:22101 1:N:0:35
AAAGTCGAGGTGCCTAAAGTGGCAACCCAGACTAATAGGCAGGTTGGTGGTGTAGAGCTTCCTGTAGCCGCATGGCGTTCGTACTTAAATATGGAACTAACCATTCCAATTTTCGCTGTCTCTTATACACATCTCCGAGCCCACGAGACA
+
BBABBDAABDAAGGGGGGGGGGGHHHHGGHHGHHHHHHHHBEEBEFEBFEEFAGFFGHHHEGGFFDFDFEGGGFGHFEEGGGFHHHGGGHFHFHGBGHGGFHBGHBFGHHHHHHGGGGEFHHHHHGEDFGDHGFGGD/DCDEHADDGGDF
@M02034:409:000000000-BFKT7:1:1108:7949:22102 1:N:0:35
AAAGTCGAGGTGCCTAAAGTGGCAACCCAGACTACGTCTCATGTTGGTGGTGTAGAGCTTCCTGTAGCCGCATGGCGTTCGTACTTAAATATGGAACTAACCATTCCAATTTTCGCTGTCTCTTATACACATCTCCGAGCCCACGAGACA
+
3>3>AFBBBB>AFGGFGGGGGGGGFHCEEHDAGHHGHAFHHHHHHGHEFEEFGFGBGBGGH3FGDGFBHEA0?EGGEEEFEBGHHHFFGHFGHFB3GGGHHGFHFHH4?GFHGDEGGDEFB?BGDGGGFEGCHFHDD?CCDCGFCCGGGG
@M02034:409:000000000-BFKT7:1:1108:25213:22103 1:N:0:35
AAAGTCGAGGTGCCTAAAGTGGCAACCCAGACTAATTTGCATGTTGGTGGTGTAGAGCTTCCTGTAGCCGCATGGCGTTCGTACTTAAATATGGAACTAACCATTCCAATTTTCGCTGTCTCTTATACACATCTCCGAGCCCACGAGACA
+
CCCCCFCCCCBCGGGGGGGGGGGHHHHGGHHGHHHHHHHHHHHHHHHGGGEFFGHHHHHHHHHHHHHHHGGGGGHHGGGGGFHHHHHHEHHHHHEFGHHHHHHHHHGHHHHHHGGGGGGHHHHHGHHHHFHHHHHGGCFCGGHGGGGGGF
@M02034:409:000000000-BFKT7:1:1108:11742:22107 1:N:0:35
AAAGTCGAGGTGCCTAAAGTGGCAACCCAGACTCGGAGTGAGGTTGGTGGTGTAGAGCTTCCTGTAGCCGCATGGCGTTCGTACTTAAATATGGAACTAACCATTCCAATTTTCGCTGTCTCTTATACACATCTCCGAGCCCACGAGACA
+
CCCCCFABCCCCGGGGGGGGGGGHHHHGGHHGHFGGEGEFGGHHGHGGGGEFGHHHHHHHHHHHHHHHHGGEEGHHGGGGGGHHHHHHHHHHHHHHHHHHHHHHHHGHHHHHHHGGFGGGHHHHGHHHGGHHHHHHGGGGGGHGGGGGG>
@M02034:409:000000000-BFKT7:1:1108:20738:22107 1:N:0:35
AAAGTCGAGGTGCCTAAAGTGGCAACCCAGACTAATGAGAAGGTTGGTGGTGTAGAGCTTCCTGTAGCCGCATGGCGTTCGTACTTAAATATGGAACTAACCATTCCAATTTTCGCTGTCTCTTATACACATCTCCGAGCCCACGAGACA
+
CCCCCFCBCCAAGGGGGGGGGGGHHHHGGHHGHHHHHHHHHHHHHHGGGGEFGHHHHHHHHHHHHHHHHGGGGGHHFFGGEEGHHHHGHHHHHHGHHHHGHHHHHHHGHHHHHHGGGGGHHHHHHHHGFGHHHGHHGGGGGGHGGGGGGH
@M02034:409:000000000-BFKT7:1:1108:8293:22110 1:N:0:35
AAAGTCGAGGTGCCTAAAGTGGCAACCCAGACTTCGCAGCATGTTGGTGGTGTAGAGCTTCCTGTAGCCGCATGGCGTTCGTACTTAAATATGGAACTAACCATTCCAATTTTCGCTGTCTCTTATACACATCTCCGAGCCCACGAGACA
+
BCCCCFABCCBBGGGGGGGGGGGHHHHGGHHGHHHGGGGGHHHHHHHEFGFFGHHGHHHHHHHHHHHHHGGGGGHHEEFGFFHHHHHHHHHHGHFHHHHHGHFHHHGHHHHHHGGGGGEGHFHHGHHFHHFHHHHFGCGGGGHGGGGGGG
@M02034:409:000000000-BFKT7:1:1108:14075:22110 1:N:0:35
AAAGTCGAGGTGCCTAAAGTGGCAACCCAGACTGGTAGTTCTGTTGGTGGTGTAGAGCTTCCTGTAGCCGCATGGCGTTCGTACTTAAATATGGAACTAACCATTCCAATTTTCGCTGTCTCTTATACACATCTCCGAGCCCACGAGACA
+
CCCCCFBABBABGGGGGGGGGGGHHHHGGHHGHHHGHHHHHHHHHHHFGGEFGHHFHHHHHHHHHHHHHGGGGGGFGEGGGGHHHHHGGHHHHHGHHHHHGHFHHGHHHGHHHHGGGGGFHGGHHHGHHHHHHHHFFGGGGGHFGGGGGG
@M02034:409:000000000-BFKT7:1:1108:12614:22111 1:N:0:35
AAAGTCGAGGTGCCTAAAGTGGCAACCCAGACTGAGAAGAATGTTGGTGGTGTAGAGCTTCCTGTAGCCGCATGGCGTTCGTACTTAAATATGGAACTAACCATTCCAATTTTCGCTGTCTCTTATACACATCTCCGAGCCCACGAGACA
+
3>3AAFAADB>AB4GFFGGFEFGFFFHGFHHGHHHFFFFFHHHHHHHFGFBBGHGFHGHHHFGFGHHHHGGGGGHGE?ECEEHHHHFFHHGHHHGFHHHHHEHHGHHHHHHHHHGGGGGFHHHHHHGFFFGFGGHFGGGGGEGEGGFGGH
@M02034:409:000000000-BFKT7:1:1108:13783:22119 1:N:0:35
AAAGTCGAGGTGCCTAAAGTGGCAACCCAGACTAGGGGGCAGGTTGGTGGTGTAGAGCTTCCTGTAGCCGCATGGCGTTCGTACTTAAATATGGAACTAACCATTCCAATTTTCGCTGTCTCTTATACACATCTCCGAGCCCACGAGAC
+
BBBABFBBBBABGGGGGGGGGCFFHHHGGGDFGFEHHGGGEEEBEFEFGGAFAFGFHHHHFHHFHDFBG>?EEGHHGEFGGGHHHHHHHHHHDGB3FGHHGHFHHHHHFGHHHHGGGGF2FDHHFHFFBFEGFFFHGGGGGGHGGGGAD
@M02034:409:000000000-BFKT7:1:1108:18045:22120 1:N:0:35
AAAGTCGAGGTGCCTAAAGTGGCAACCCAGACTCAGACGCATGTTGGTGGTGTAGAGCTTCCTGTAGCCGCATGGCGTTCGTACTTAAATATGGAACTAACCATTCCAATTTTCGCTGTCTCTTATACACATCTCCGAGCCCACGAGACA
+
CCCCCFBBCCABGGGGGGGGGGGHHHHGGHHGHHHHHHCGGGGHHHHGGGGFHHHHHHBGHHHHHHHHHGGEGGHHGGGGGEHHHHGFHHHHHHGHHGHHHHHHHHHHHHHHHHGGGGGFHHHHHHHHHHGHHHHHGFGGGGHGGGGGGF
@M02034:409:000000000-BFKT7:1:1108:19189:22123 1:N:0:35
AAAGTCGAGGTGCCTAAAGTGGCAACCCAGACTGCGGGTGTGGTTGGTGGTGTAGAGCTTCCTGTAGCCGCATGGCGTTCGTACTTAAATATGGAACTAACCATTCCAATTTTCGCTGTCTCTTATACACATCTCCGAGCCCACGAGACA
+
AACCBFABBCAAGGGGGGGFGGGHHHHGGHHGHHHGGGGGGGGGFGGEGGGGGHHHHHHHHHHHHHHHHGGFGGHHGEEGGGHHHHHHGHHHHHGGFHFHFHFHHHHHGHHHHHGGGGGHHGHHFHHHFHGHFHGGD@FCFGHGGGGGGC
@M02034:409:000000000-BFKT7:1:1108:8352:22125 1:N:0:35
AAAGTCGAGGTGCCTAAAGTGGCAACCCAGACTCAGAATCAGGTTGGTGGTGTAGAGCTTCCTGTAGCCGCATGGCGTTCGTACTTAAATATGGAACTAACCATTCCAATTTTCGCTGTCTCTTATACACATCTCCGAGCCCACGAGACA
+
AAAABFBBBBAAGGGGGGGGGGGFFGGGEHHGHHHFFGGHHHFHHHGEFFEFGHHFHGHHHGHFFGFGHGCEGEHHEEEFEEGHHHGEHHGFHFFHHHHHHGFFFHHGHHHHHHGGGGGGHHHHGHHHGHBGFFHHG@F@CGGGGGGGGF
@M02034:409:000000000-BFKT7:1:1108:14473:22126 1:N:0:35
AAAGTCGAGGTGCCTAAAGTGGCAACCCAGACTCCGGAGGGTGTTGGTGGTGTAGAGCTTCCTGTAGCCGCATGGCGTTCGTACTTAAATATGGAACTAACCATTCCAATTTTCGCTGTCTCTTATACACATCTCCGAGCCCACGAGACA
+
CCCCCFCBCCABGGGGGGGGGFGGHHHGGHHGHHHGGGGGGGGGGHHEFGBFFGHHHHHHHHHHHHHHHGGCGGHHFEFGEEHHHHHHHHHHHHHFHHHGHHGHHHGHHHHHHGGGGGGGHGHHHHGHHHGHHHFHGGGGGGHGGGGGGF
@M02034:409:000000000-BFKT7:1:1108:6355:22127 1:N:0:35
AAAGTCGAGGTGCCTAAAGTGGCAACCCAGACTAAGACTGCGGTTGGTGGTGTAGAGCTTCCTGTAGCCGCATGGCGTTCGTACTTAAATATGGAACTAACCATTCCAATTTTCGCTGTCTCTTATACACATCTCCGAGCCCACGAGACA
+
BCCCBFCCCBAAFGGGGGGGGGGHHHHGGHHGHGHHHHHHHGGEEGGFGEBBFGHGHHHHHHHHHGHHHGGGGGHHFFGFEEHHGHHHHHHHGHHGHHHHHHHHHHHHFHHHHHGGGGGGHHHHHHHFHHEGHHHBECGCGGHGGGGGGF
@M02034:409:000000000-BFKT7:1:1108:18059:22132 1:N:0:35
AAAGTCGAGGTGCCTAAAGTGGCAACCCAGACTCAGACGCATGTTGGTGGTGTAGAGCTTCCTGTAGCCGCATGGCGTTCGTACTTAAATATGGAACTAACCATTCCAATTTTCGCTGTCTCTTATACACATCTCCGAGCCCACGAGACA
+
BBCCAFBBCCBCGGGGGGGGFGGHHHHGGHHGHHHHHHGGEEGGHGHAFEEFEGGHHHHGHHHHGHGGGFGFGGHHFEFGGFHHHHHHHHHHHHFGFFFGHGFGGHHHHHHHHGGDEGGGHHHGHHHHGHFHGHHHGGFFGFHGGGDGGF
@M02034:409:000000000-BFKT7:1:1108:12132:22140 1:N:0:35
AAAGTCGAGGTGCCTAAAGTGGCAACCCAGACTGGGGGGGGGTTGGTGGTGTAGAGCTTCCTGTAGCCGCATGGCGTTCGTACTTAAATATGGAACTAACCATTCCAATTTTCGCTGTCTCTTATACACATCTCCGAGCCCACGAGACAG
+
CCCBBFBABCBCGGGGGGGGGGGHHHHGGHHGHHHHGGGGFFBFFF;EF:EEFFFFFFFFFFFBFFFFDBFFFFFDDFFDFFFFFFFEFFFFFFFFFFFFFFFFFBFBFFFFFFFFF;FFFFFFFFFFFFFFFFFFDFFFFFFFFFFFFF
@M02034:409:000000000-BFKT7:1:1108:12531:22142 1:N:0:35
AAAGTCGAGGTGCCTAAAGTGGCAACCCAGACTACTTCTCAGGTTGGTGGTGTAGAGCTTCCTGTAGCCGCATGGCGTTCGTACTTAAATATGGAACTAACCATTCCAATTTTCGCTGTCTCTTATACACATCTCCGAGCCCACGAGACA
+
CCCCCFCABCABGGGGGGGGGGGHHHHGGHHGHHHHHHHHHHHHHHGGGGEFGHHHHHHHHHHHHFHHHGGGGGHHGGGGGFHHHHHHHHHHHHHHHHHHHHEHHHFHHHHHHHGGGGGHHHHHHHGHFHGHHHHHGCGCGGHGGGGGGG
@M02034:409:000000000-BFKT7:1:1108:24584:22144 1:N:0:35
AAAGTCGAGGTGCCTAAAGTGGCAACCCAGACTGAGACGAAGGTTGGTGGTGTAGAGCTTCCTGTAGCCGCATGGCGTTCGTACTTAAATATGGAACTAACCATTCCAATTTTCGCTGTCTCTTATACACATCTCCGAGCCCACGAGACA
+
AABBBFCBBCAAGGGGGGGGGGFHHHHGGHHGGHHHHHGGGGGGGHGGGGGFFFHGHHHHHHHHHGHGHGGGEGHHGEGGGEGHHHHHHHHHHEBGGHHHHHHHHGHFHHFHHH/EFFEHHHHHGHHHFGFHFHHFD@GGGGHGCFCGFG
@M02034:409:000000000-BFKT7:1:1108:19856:22145 1:N:0:35
AAAGTCGAGGTGCCTAAAGTGGCAACCCAGACTGGGGCGGGGGTTGGGGGTGTAGAGCTTCCTGTAGCCGCATGGCGTTCGTACTTAAATATGGAACTAACCATTCCAATTTTCGCTGTCTCTTATACACATCTCCGAGCCCACGAGAC
+
A@AB>DBAB@ABGGGDGGGGDGGFHHHFGHHFHHAFEFGGGGG/>EE/<CBC<FFHB2GGBGDDF<F11DC/<AA0>DGFGGFHGFHFB0DDGHBBGGBCCAC<G:CCFHFFHCCBDEGBFFFGBFEBFGFGGF9FF?FAGGFFAA;9?
@M02034:409:000000000-BFKT7:1:1108:19194:22146 1:N:0:35
AAAGTCGAGGTGCCTAAAGTGGCAACCCAGACTTCGGCTGGTGTTGGTGGTGTAGAGCTTCCTGTAGCCGCATGGCGTTCGTACTTAAATATGGAACTAACCATTCCAATTTTCGCTGTCTCTTATACACATCTCTGAGCCCACG
+
AAABAFBBBBBBFGGGGFGADDFFHHHGFHHFGGHGGGGGCBCHGHGBFEBAFFHFFGHBF3GEFGHGHGE@ECGFEEFFEE2GHHFFFGGHFB3BFHGFHFHB3FFB4F3FGB<EEG/G3?GGFDF33FG2FDH2@@F2<?/<?
@M02034:409:000000000-BFKT7:1:1108:8190:22146 1:N:0:35
AAAGTCGAGGTGCCTAAAGTGGCAACCCAGACTCCGGCGTCTGTTGGTGGTGTAGAGCTTCCTGTAGCCGCATGGCGTTCGTACTTAAATATGGAACTAACCATTCCAATTTTCGCTGTCTCTTATACACATCTCCGAGCCCACGAGACA
+
BBCCCFCBCCACGGGGGGGGGGGHHHHGGHHFHHFEGFGEEBFGGHFGGFEFFGHBGEEGDGFGFDFFDEFCGGHAEEFGF>BFGFHHHHHHED33FGGHHHFHHFGFGHFHGDDGGGGHHHHFGFGHGHHFHHHFECCCGCGFGGGGGF
@M02034:409:000000000-BFKT7:1:1108:19838:22147 1:N:0:35
AAAGTCGAGGTGCCTAAAGTGGCAACCCAGACTGGGGCGGGGGTTGGTGGGGTAGAGCTTCCTGTAGCCGCATGGCGTTCGTACTTAAATATGGAACTAACCATTCCAATTTTCGCTGTCTCTTATACACATCTCCGAGCCCACGAGACA
+
CCC@BFABBCAAGGGGGGGGGGGHHHHGGHHGHHHHGGGGGGGEEEGEFG/>/DFDGHHHHFHHHGFGFDC?ADGCC<CCA>0FGGHHHHDBDH00<G0CBFHBDGFHHFHHGHGDGGDFHGGFFFFBFFF0CFFFGAFAGGGGGGFFFF
@M02034:409:000000000-BFKT7:1:1108:14324:22148 1:N:0:35
AAAGTCGAGGTGCCTAAAGTGGCAACCCAGACTAAGAATAATGTTGGTGGTGTAGAGCTTCCTGTAGCCGCATGGCGTTCGTACTTAAATATGGAACTAACCATTCCAATTTTCGCTGTCTCTTATACACATCTCCGAGCCCACGAGACA
+
AAAAAFBBBBABFGGGCGGGFGGFHHHGGHHGHGHHGHHHHGHFHFHBFGEFGHHHHHHHHHHHGHHHHGGFGGHFEEEFFEGEHHFHGHGHHHHHFHFGFHFHFFFHHHHHFHGGGFFBFBGHDGF4BB?GFHHGGFGGCEGFCCGFCB
@M02034:409:000000000-BFKT7:1:1108:21369:22148 1:N:0:35
AAAGTCGAGGTGCCTAAAGTGGCAACCCAGACTAAGCATGGGGTTGGTGGTGTAGAGCTTCCTGTAGCCGCATGGCGTTCGTACTTAAATATGGAACTAACCATTCCAATTTTCGCTGTCTCTTATACACATCTCCGAGCCCACGAGACA
+
CCCCCFCCCCBBGGGGGGGGGGGHHHHGGHHFHHHHHHHHHHGGGGGEFGEFGHHHHHHHHHHHHHHHHGGGGGHHGGGGGEHHHHHGFHHHHHHFHHGHHHHHHHHHHHHHHHGGGGGHHHHHHHHHHHFHHHHHGCGGGGGGGGGGGG
@M02034:409:000000000-BFKT7:1:1108:13788:22151 1:N:0:35
AAAGTCGAGGTGCCTAAAGTGGCAACCCAGACTCATACGCATGTTGGTGGTGTAGAGCTTCCTGTTGCCGCATGGCGTTCGTACTTAAATATGGAACTAACCATTCCAATTTTCGCTGTCTCTTATACACATCTCCGAGCCCACGAGACA
+
CCCDCFCCCCCDGGGGGGGGGGGHHHHGGHHGHGHHHHHG2EFFHHHFGGFFGGHGHHHHHHHHHGHHHGGFGGHHGGGGGGHHHHHHHHHHHHFFHHHHHHHHHHHHHHHHHHGGGGGHHHHHHHGHHHGHHHGHGGGGGGHGGGGGGF
@M02034:409:000000000-BFKT7:1:1108:6854:22152 1:N:0:35
AAAGTCGAGGTGCCTAAAGTGGCAACCCAGACTAAGAATAATGTTGGTGGTGTAGAGCTTCCTGTAGCCGCATGGCGTTCGTACTTAAATATGGAACTAACCATTCCAATTTTCGCTGTCTCTTATACACATCTCCGAGCCCACGAGAC
+
BBBCCFCBBCABGGGGGGGGGGGHHGHGGHHGH33FGH35B5DFGGHGGGEFHFHFHHHHHHHHGHHHHGGGGGHHGFGGG?GHHHGFHHHHHHBGFFHHHHHHHHGHHHHHHGGGGGGHGHHHHHHFHHHHHHHHGCGGGEGGGGGGG
@M02034:409:000000000-BFKT7:1:1108:11610:22152 1:N:0:35
AAAGTCGAGGTGCCTAAAGTGGCAACCCAGACTAGGGATACTGTTGGTGGTGTAGAGCTTCCTGTAGCCGCATGGCGTTCGTACTTAAATATGGAACTAACCATTCCAATTTTCGCTGTCTCTTATACACATCTCCGAGCCCACGAGACA
+
CCCCCFBBBCBCGGGGGGGGGGGHHHHGGHHGHHHHHHHHHHHHHHHGGGFFHHHHHHHHHHHHHHHHHGGGGGHHEGGGGFHHHHHGHHHHHHHHHHGHHHHHHHHHHHHHHHGGGGGHHHHHHHHHGHGHHHHHGGGGGGHGGGGGGG
@M02034:409:000000000-BFKT7:1:1108:19193:22166 1:N:0:35
AAAGTCGAGGTGCCTAAAGTGGCAACCCAGACTTCGGCTGGTGTTGGAGGTGTAGAGCTTCCTGTAGCCGCATGGCGTTCGTACTTAAATATGGAACTAACCATTCCAATTTTCGCTGTCTCTTATACACATCTCCGAGCCCACGAGAC
+
>AAA3DABBB>AEEFBBGFFGGGHHHCAFEHGGHHFGEGGGGHHDEH3BEBFB3GBGGFHHHGFBBAFGEC?EEHHEEEFEEHGEGBDGGFFHH3FFBG3B03BFDFFGFGHFFEEFGGDGBDFDGHFFBD1?FD1C?/?BFECDGGGF
@M02034:409:000000000-BFKT7:1:1108:14703:22166 1:N:0:35
AAAGTCGAGGTGCCTAAAGTGGCAACCCAGACTGAGACTCCTGTTGGTGGTGTAGAGCTTCCTGTAGCCGCATGGCGTTCGTACTTAAATATGGAACTAACCATTCCAATTTTCGCTGTCTCTTATACACATCTCCGAGCCCACGAGAC
+
BCCCCFCCCCCCGGGGGGGGGGGHHHHGGHHGH3G35BD3AAGHHHHGGGEFGHHHHHHHHHHHHHHHHGGGGGHHGGGGGFHHHHHHHHHHHGHHGHHHHHHHHHHHHHHHHHGGGGGGHBHHDDDG3G2B?FGEA@/BGFGE?CC<E
@M02034:409:000000000-BFKT7:1:1108:11623:22170 1:N:0:35
AAAGTCGCGGTGCCTCAAGTGGCAACCCAGACTAGGGATACTGGTGG
+
>1AA1BA1>1>>AAGBA1BD3FFHHGFEFGHGHC1BCFGB1DG1B0B
@M02034:409:000000000-BFKT7:1:1108:10952:22171 1:N:0:35
AAAGTCGAGGTGCCTAAAGTGGCAACCCAGACTAATGCGAAGGTTGGTGGTGTAGAGCTTCCTGTAGCCGCATGGCGTTCGTACTTAAATATGGAACTAACCATTCCAATTTTCGCTGTCTCTTATACACATCTCCGAGCCCACGAGACA
+
CCDDDFCBBCABGGGGGGGGGGGHHHHGGHHGHHHHHHGGGGGGHHGFGGEFFFHHHHGHHHHHHGHHHGGGGGHHEFGFEEGHHHHHHHHHHHHFFFGGHHGHHHGHHHHHHHGGGGGGHHHHHHGHFH2GGHGHGGGGGGFGGGGGGG
@M02034:409:000000000-BFKT7:1:1108:14677:22178 1:N:0:35
AAAGTCGAGGTGCCTAAAGTGGCAACCCAGACTAGTGGGACGGTTGGTGGTGTAGAGCTTCCTGTAGCCGCATGGCGTTCGTACTTAAATATGGAACTAACCATTCCAATTTTCGCTGTCTCTTATACACATCTCCGAGCCCACGAGACA
+
BCCCCFBADDAAGGGGGGGGGFGHHHHGGHHGHHHHHHHHHGGEFGGEGGGFAGHGHHHHHHHHHHHHHGGGGGHHGGGGGGHHHHHHHHHHHHGHHHGFGHHHHGHHHHHHHHGGGGGHHHHHHHHHHHHHGHHHGGGGGGHGGGGGGF
@M02034:409:000000000-BFKT7:1:1108:17440:22191 1:N:0:35
AAAGTCGAGGTGCCTAAAGTGGCAACCCAGACTTGTGGGAAGGTTGGTGGTGTAGAGCTTCCTGTAGCCGCATGGCGTTCGTACTTAAATATGGAACTAACCATTCCAATTTTCGCTGTCTCTTATACACATCTCCGAGCCCACGAGAC
+
CCDCCFBCCCBCGGGGGGGGGGGHHHHGGHHGHHHHHGGHHGGHHHGGGGGGHHHHHHHHHHHHHHHHHGGCGGHHGGGGGGHHHHHHHHHHHHHHGHHHHHGHHHHHHHHHHHGGGGGHHHHHHHHHGHGHGHHHGDGGGGHGGGGGG
@M02034:409:000000000-BFKT7:1:1108:18159:22191 1:N:0:35
AAAGTCGAGGTGCCTAAAGTGGCAACCCAGACTCATGATTCGGTTGGTGGTGTAGAGCTTCCTGTAGCCGCATGGCGTTCGTACTTAAATATGGAACTAACCATTCCAATTTTCGCTGTCTCTTATACACATCTCCGAGCCCACGAGACA
+
BBBBBFBBBBAAFGGGGGGFGGGHHHHGGFHGHHHHHHHHHGHFGGGGGGEFFGHFHHHHHHHHHHHHHGGFGGHHGEGGGEHHHHHHFHHHHHHHGHHHHHHHHHHHHHHHHHGGGGEFHHHHHHHHHHFHFGGHGCGGGGGGGGGFGG
@M02034:409:000000000-BFKT7:1:1108:5540:22196 1:N:0:35
AAAGTCGAGGTGCCTAAAGTGGCAACCCAGACTCATAATAATGTTGGTGGTGTAGAGCTTCCTGTAGCCTCATGGCGTTCGTACTTAAATATGGTTCTAACCATTCCAATTTTCGCTGTCTCTTATACACATCTCC
+
>AAAAF?AADAAGGGGGGGGFGFHHHHGGHHEHHHG55FGGGGHDE2EF?EG13F5D5EHFHHBA555A5B3DFBC0E01>E??1FG33FFFB343BF4F3?@GHGG44BBGG4/?E/>34?B44B44F3?BGDGF
@M02034:409:000000000-BFKT7:1:1108:10748:22200 1:N:0:35
AAAGTCGAGGTGCCTAAAGTGGCAACCCAGACTTGTGGGGCTGTTGGTGGTGTAGAGCTTCCTGTAGCCGCATGGCGTTCGTACTTAAATATGGAACTAACCATTCCAATTTTCGCTGTCTCTTATACACATCTCCGAGCCCACGAGAC
+
A3AABFAABBAAFGGGGGGBEGGGHHHEGHHGHHDGFGGCGG?AFFFGFFEFADHBHHHHGHHHDEADGEGCGGHGGEEGFEFEEHHGHHGHGHBBGFGFHHFHGHHHGHHHHHGGGGFF3FG3BGGFGFBCCGHHA<@D?GFFCACDD
@M02034:409:000000000-BFKT7:1:1108:19205:22203 1:N:0:35
AAAGTCGAGGTGCCTAAAGTGGCAACCCAGACTCTTCCTCCTGTTGGTGGTGTAGAGCTTCCTGTAGCCGCATGGCGTTCGTACTTAAATATGGAACTAACCATTCCAATTTTCGCTGTCTCTTATACACATCTCCGAGCCCACGAGACA
+
CCCCCFBCCCCCGGGGGGGGGGGHHHHGGGHGHHHHHHHHHHHHHHHFFGEFGHHHHHHHHHHHHHHHHGGGGGHHGGGGGGHHHHHHHHHHHHHFGHGHHHHHHHGHHHHHHHGGGGGHHHHHHHHHFHFHHHGFGDGGGGHGGCGFGH
@M02034:409:000000000-BFKT7:1:1108:17447:22207 1:N:0:35
AAAGTCGAGGTGCCTAAAGTGGCAACCCAGACTTGTGGGAAGGTTGGTGGTTTAGAGCTTCCTGTAGCCGCATGGCGTTCGTACTTAAATATGGAACTAACCATTCCAATTTTCGCTGTCTCTTAT
+
>1>A1BA>A>1>BFG1BD1B1FFGB00BFAEEFG1DEEGEAEFAFBEBAF//ABFGFGH11F1BFDGFFA@>E/00EF>B/EBG?2@1B2EB@EF1EFDB1FBFG22>BGHFFHEFGEE<G22B1>
@M02034:409:000000000-BFKT7:1:1108:6046:22213 1:N:0:35
AAAGTCGAGGTGCCTAAAGTGGCAACCCAGACTCCGACGCATGTTGGTGGTGTAGAGCTTCCTGTAGCCGCATGGCGTTCGTACTTAAATATGGAACTAACCATTCCAATTTTCGCTGTCTCTTATACACATCTCCGAGCCCA
+
>ABBBB3ADDAABFGFGGGFGBFFCF42FGGGGHHEEEGGEGGHGGEEFEEFFFGDFFFHBBFGHFHDGFCEEEGGGEE1??1?GHFFHGDGGE3B3FFGBEH3F??DGGGFH?ED?/<BFGFGFGEGFBDCFD1@E/D/A/?
@M02034:409:000000000-BFKT7:1:1108:5832:22220 1:N:0:35
AAAGTCGAGGTGCCTAAAGTGGCAACCCAGACTATGGGGTTGGTTGGTGGTGTAGAGCTTCCTGTAGCCGCATGGCGTTCGTACTTAAATATGGAACTAACCATTCCAATTTTCGCTGTCTCTTATACACATCTCCGAGCCCACGAGACA
+
BBBBBF@BDBBBGGGGGGGGGGGHHHHGCHHGHHFGHHG2EAEGHGGGGGEFFGHGHHHHHGHHGHHGHFGGGGHHGGGGGFHEHHHGHHGHHHFHFHGHHHFFHHFFHHHHHHGGGGGEGHGHGHFHHGEGHGGFD/@CDAGFC?DGGG
@M02034:409:000000000-BFKT7:1:1108:5851:22221 1:N:0:35
AAAGTCGAGGTGCCTAAAGTGGCAACCCAGACTATGGGGTTGGTTGGTGGTGTAGAGCTTCCTGTAGCCGCATGGCGTTCGTACTTAAATATGGAACTAACCATTCCAATTTTCGCTGTCTCTTATACACATCTCCGAGCCCACGAGACA
+
AABBAFBADBBCGGGGGGGGFGGHHHHGGHHGHHHHHHG2AEFEGFGEEGEFGFHGHHHHHHHHGGHGGGGEEFHHEGGGGFHHHHHGHHHHHHFFGHHFHHBGHFFHFHHHHHGGGGGHHHHHHHFHEFFHHHFGGGGGGGGEGGGGGG
@M02034:409:000000000-BFKT7:1:1108:23356:22222 1:N:0:35
AAAGTCGAGGTGCCTAAAGTGGCAACCCAGACTCAGACGTCTGTTGGTGGTGTAGAGCTTCCTGTAGCCGCATGGCGTTCGTACTTAAATATGGAACTAACCATTCCAATTTTCGCTGTCTCTTATACACATCTCCGAGCCCACGAGACA
+
CCCCCFBCCCAAGGGGGGGGGGGHHHHGGHHGHHHHHHGGGHGHHHHEFGEFGGHHHHHHHHHHHHFHHGGGGGHHGEGGFEHGHHGHFHHHHHHFFHGHHHFHHHGHEHHHHHGGGGGHHHHHHHHHDGFHGGGFGCCCGGHGGGGGGB
@M02034:409:000000000-BFKT7:1:1108:17576:22223 1:N:0:35
AAAGTCGAGGTGCCTAAAGTGGCAACCCAGACTCAGAATAAGGTTGGTGGTGTAGAGCTTCCTGTAGCCGCATGGCGTTCGTACTTAAATATGGAACTAACCATTCCAATTTTCGCTGTCTCTTATACACATCTCCGAGCCCACGAGACA
+
ABAABFCCCCCCGGGGGGGGGGGHHHHGGHHGHHHHHHHHHHHHGHGFGGGGHHHHHHGHHHHHHHHHHGGFGGHHGFGGGFHHHHHFHHHHHHGHGHHHHHHHHHHHHHHHHHGGGGGHGHHHHHGHHHFHHHHFGCGGGFHGGGGFGG
@M02034:409:000000000-BFKT7:1:1108:10378:22228 1:N:0:35
AAAGTCGAGGTGCCTAAAGTGGCAACCCAGACTAATACTATGGT
+
A1AAAFAADD>AFFGABGGGGFFFFGHEGHCFHCGHD1FFGGBA
@M02034:409:000000000-BFKT7:1:1108:18813:22233 1:N:0:35
AAAGTCGAGGTGCCTAAAGTGGCAACCCAGACTAATACTAAGGTTGGTGGTGTAGAGCTTCCTGTAGCCGCATGGCGTTCGTACTTAAATATGGAACTAACCATTCCAATTTTCGCTGTCTCTTATACACATCTCCGAGCCCACGAGACA
+
BBBBBFABBBAAGGGGGGGGGGGHHHHGCHHGHHHHHHHHHHHHHHGEFGEFGHHHHHHHHBGHHHHHGGGGGGHHGGGGGFHHHHHHHHHHHHEHFHHHHHHGHHHHHHHHHHGGGGGGHHHHHHHGHHEHHFBFD?FGGGHGGGGGGF
@M02034:409:000000000-BFKT7:1:1108:23366:22241 1:N:0:35
AAAGTCGAGGTGCCTAAAGTGGCAACCCAGACTCAGACGTCTGTTGGTGGTGTAGAGCTTCCTGTAGCCGCATGGCGTTCGTACTTAAATATGGAACTAACCATTCCAATTTTCGCTGTCTCTTTTACACATCTCCGAGCCCACGAGACA
+
CCCCCFCBBCACGGGGGGGGGGGHHHHGGHHGHFHHHGGCEB2FHHEE1EEF1AD5A5AB5BEFFAB53EE0EEC1>EEGEEBCFGHFGGH4@E3@BBGH303BB4B4DDBGD4</FD<?4BF?3B??F2?2BFH2B/CC/<?FD?//<?
@M02034:409:000000000-BFKT7:1:1108:26108:22242 1:N:0:35
AAAGTCGAGGTGCCTAAAGTGGCAACCCAGACTGGGTGTGGGGTTGGTGGTGTAGAGCTTCCTGTAGCCGCATGGCGTTCGTACTTAAATATGGAACTAACCATTCCAATTTTCGCTGTCTCTTATACACATCTCCGAGCCCACGAGACA
+
AAAABFBBBBA>AFGGCGFGGFGHGHHGGHGGHHHGAEAEGGGGFGGGGGEFGHHHHHHHHHHFGHHGHEEGEEHGGEGGGGHHHHHFHHFHHHBGHGGFHHFCFHHFGGHHHHGGGGGHHFHHGHFFFFGFHHDGG/C@FEHGGGGFGB
@M02034:409:000000000-BFKT7:1:1108:9886:22248 1:N:0:35
AAAGTCGAGGTGCCTAAAGTGGCAACCCAGACTAAGCAGGAGGTTGGTGGTGTAGAGCTTCCTGTAGCCGCATGGCGTTCGTACTTAAATATGGAACTAACCATTCCAATTTTCGCTGTCTCTTATACACATCTCCGAGCCTACGAGACA
+
ABBBBFBBDBAAGGGGGGGGGGGGHHHGGHHGH3A335B22BEEHHGGGGEFGFHHHHHHHHHHHHHGHGGGGGHHGGGGGFHHHHHHHHHHHHGHHHHHHHHHHHHHHHHHHHGGGGGHHHHHGHFHGHHHHHGHGGGGGFHHGGGGGG
@M02034:409:000000000-BFKT7:1:1108:26420:22263 1:N:0:35
AAAGTCGAGGTGCCTAAAGTGGCAACCCAGACTTTGTCTCGTGTTGGTGGTGTAGAGCTTCCTGTAGCCGCATGGCGTTCGTACTTAAATATGGAACTAACCATTCCAATTTTCGCTGTCTCTTATACACATCTCCGAGCCCACGAGACA
+
CCCCCFCCCCBBGGGGGGGGGGGHHHHGGHHGHHHHHHHHHGHHHHHGGGEFGHHGHHHHHHHHHGHGHGGGGGHHGGGGGGHHHHHHHHHHHHHHGHHHHHHHHHHHHHHHHGGGGGGHHGHHHHHHHHFHHHFFG?@CFGHGGGGGGB
@M02034:409:000000000-BFKT7:1:1108:12749:22267 1:N:0:35
AAAGTCGAGGTGCCTAAAGTGGCAACCCAGACTCAGCCGACGGTTGGTGGTGTAGAGCTTCCTGTAGCCGCATGGCGTTCGTACTTAAATATGGAACTAACCATTCCAATTTTCGCTGTCTCTTATACACATCTCCGAGCCCACGAGACA
+
AABC3DAADDAAGGGGGGGFFGFHHHHGGHHGHHHHHHGGEEEABEEBAEBFBGGGFFGGFFGFFFF5EEE>EEGHEGEFFEHGHHHHHHHHFHGBGHEFFHEGHFBHHHHHHHCFGGFFHHHHGHFHFHEHGGFG//@?AGHECGCDF>
@M02034:409:000000000-BFKT7:1:1108:7703:22269 1:N:0:35
AAAGTCGAGGTGCCTAAAGTGGCAACCCAGACTACTTCTAC
+
CCCCCFBBCDBBGGGGGGGGGGGHHHHGGHHGH3GH55555
@M02034:409:000000000-BFKT7:1:1108:18121:22270 1:N:0:35
AAAGTCGAGGTGCCTAAAGTGGCAACCCAGACTAAGACGGATGTTGGTGGTGTAGAGCTTCCTGTAGCCGCATGGCGTTCGTACTTAAATATGGAACTAACCATTCCAATTTTCGCTGTCTCTTATACACATCTCCGAGCCCACGAGACA
+
A333AFAADDAAFGGGGGGGFFGFFHHEGHGGHHHGFHFGGGFHGHHGGEEFGFHEHEHGHGHFHHGFHGGFGGHHGEGGEEGGHHFHHHFHHEFFFHHHHHHHHHHHHHHHHHGGGGEB4GHHHHDGHHFFFHHFF@CFGGHGGGGGGC
@M02034:409:000000000-BFKT7:1:1108:25089:22272 1:N:0:35
AAAGTCGAGGTGCCTAAAGTGGCAACCCAGACTGGTTCTGAGGTTGGTGGTGTAGAGCTTCCTGTAGCCGCATGGCGTTCGTACTTAAATATGGAACTAACCATTCCAATTTTCGCTGTCTCTTATACACATCTCCGAGCCCACGAGACA
+
BBBBBFBBBBABGGGGGGGGGGFHHHHGGHHGGHHGHHHHHHGHHHGGGGFFGHHHHHHHHHHHHHHGHGGGGGHHGFGGFFFGHHHGHHHHHHFFHHHHHHHHHHGHHHHHHHGGGGGHHHHHHHHHFHGHHHGFF@DFGGHGGGGGGB
@M02034:409:000000000-BFKT7:1:1108:20500:22274 1:N:0:35
AAAGTCGAGGTGCCTAAAGTGGCAACCCAGACTAAGAATCAGGTTGGTGGTGTAGAGCTTCCTGTAGC
+
BABBBFBBBBBBGGGDGGGGGGGHHHHGGHH2GGGEDFH55BGGBB?A22A113D55B335ABF5555
@M02034:409:000000000-BFKT7:1:1108:14722:22276 1:N:0:35
AAAGTCGAGGTGCCTAAAGTGGCAACCCAGACTAATCCTGCTGTTGGTGGTGTAGAGCTTCCTGTAGCCGCATGGCGTTCGTACTTAAATATGGAACTAACCATTCCAATTTTCGCTGTCTCTTATACACATCTCCGAGCCCACGAGACA
+
BBBBBFBBDBAAGGGGGGGGGGGHHHHGGGHGHHHGHHHHHHHHHHGEFGEFHFHGHHHHHHHHHHHHHGGGGGHHFEGGGEHHHHHHHHHHHH3EHHHHHFFHGHHGHHHHHFGGGGGGHHHHHHHFGHHHHFFFDCGGCGHGGGGGGF
@M02034:409:000000000-BFKT7:1:1108:13805:22282 1:N:0:35
AAAGTCGAGGTGCCTAAAGTGGCAACCCAGACTACTAAGAAGGTTGGTGGTGTAGAGCTTCCTGTAGCCGCATGGCGTTCGTACTTAAATATGGAACTAACCATTCCAATTTTCGCTGTCTCTTATACACATCTCCGAGCCCACGAGACA
+
CCCCCFCCCCCCGGGGGGGGGGGHHHHGGHHGHF3F5DFBB3FGGHGEFGEFHHHHHHHHHHHHGHHHHGGGGGHHGGGGGFHHHHHGHHHHHHHHGHHHHHHHHHHFHGHHHHGGGGGHHHHHHHHHGHGHHHHGGGGGGGHGGGGGGC
@M02034:409:000000000-BFKT7:1:1108:15497:22288 1:N:0:35
AAAGTCGAGGTGCCTAAAGTGGCAACCCAGACTGCGGTGGGTGTTGGTGGTGTAGAGCTTCCTGTAGCCGCATGGCGTTCGTACTTAAATATGGAACTAACCATTCCAATTTTCGCTGTCTCTTATACACATCTCCGAGCCCACGAGACA
+
>3AAAFBBDBAAFGGGGGGFGDECCHHDFHHGHHHGGGEEGEEGGGHGGGBBFHHGHHHHHGHFGHHHHGGGGGHGEFGGFGBGGHHFHHGHHHFGFHFGFHHHBHHHHHHHHHGGGGGGHHHHHHHHGHEFGHGGGGGGGGHGGGGGDC
@M02034:409:000000000-BFKT7:1:1108:11825:22288 1:N:0:35
AAAGTCGAGGTGCCTAAAGTGGCAACCCAGACTCATTCTAATGTTGGGGTTGTAGAGCTTCCTGTAGCCGCATGGCGTTCGTTCTTACATAT
+
AAABAD>3>DAAFFGGGGGGGGGGHHHGGCFEG3B5FAG5GGFGF5A222AAAAG55BFA5BD5BADD3B00EEA10B>FG?31EFFBBE4@
@M02034:409:000000000-BFKT7:1:1108:12823:22290 1:N:0:35
AAAGTCGAGGTGCCTAAAGTGGCAACCCAGACTAAGAATACGGTTGGTGGTGTAGAGCTTCCTGTAGCCGCATGGCGTTCGTACTTAAATATGGAACTAACCATTCCAATTTTCGCTGTCTCTTATACACATCTCCGAGCCCACGAGACA
+
CCCCCFCBBBABGGGGGGGFGGGHHHHGGHHGHHHHHHHHHHGGFGGEFGEFGGHHHHHHHHHHGHHGHGGGGGHHGEGGGGHHHHHHHHHHHHHHHHHGHHHHHHHHHHHHHHGGGGGHHHHHHHHGHHGHHFGHGCGCGGHGGGGGGG
@M02034:409:000000000-BFKT7:1:1108:8009:22296 1:N:0:35
AAAGTCGAGGTGCCTAAAGTGGCAACCCAGACTAATCAGCATGTTGGTGGTGTAGAGCTTCCTGTAGCCGCATGGCGTTCGTACTTAAATATGGAACTAACCATTCCAATTTTCGCTGTCTCTTATACACATCTCCGAGCCCACGAGACA
+
BBCCBDAABBCCGGGGGGGGGGGHHHHGGHHGHFFHHFG35FGGGHHAA2EAAAGA55BF5BFFGDEF3EE0EE?1>?>FG>?GEFHHFHHFEB3@GGHH313BFFGHHGHHHGGGGGGFHHHHFB44FFHGHHHFGCGGGGHGGGGFGG
@M02034:409:000000000-BFKT7:1:1108:16087:22309 1:N:0:35
AAAGTCGAGGTGCCTAAAGTGGCAACCCAGACTAAGAATCAGGTTGGTGGTGTAGAGCTTCCTGTAGCCGCATGGCGTTCGTACTTAAATATGGAACTAACCATTCCAATTTTCGCTGTCTCTTATACACATCTCCGAGCCCACGAGACA
+
A3>AAFAADB>ABGGGGGGGBDFBF4GA2BF2AEFFFFFGHGCHGBEAFAEBGBGDGFGGHCGFBGFHHGGCEEHGE?EFE?EGFHFFHFEHHGDDGGHFFEGHHHHFFHHHHB@EGE?G?GGGBF43FFGCGFHEF?DCGFCFC@DAAG
@M02034:409:000000000-BFKT7:1:1108:13383:22309 1:N:0:35
AAAGTCGAGGTGCCTAAAGTGGCAACCCAGACTCAGAATAGTGTTGGTGGTGTAGAGCTTCCTGTAGCCGCATGGCGTTCGTACTTAAATATGGAACTAACCATTCCAATTTTCGCTGTCTCTTATACACATCTCCGAGCCCACGAGACA
+
BCCABFABCCBCGGGGGGGGGGGHGHHGGHHGHHHHGGHHBGCHGHGEF2EFGHHGHEHHFHHHHFHHHGGEGGHFGEEGGEGHHHH3GBFHFFFFFHHHHHFHHHHDFGHHHHCEGGFFHGHHFHHHHHFGHHHGGGGGGGHGGGGGDG
@M02034:409:000000000-BFKT7:1:1108:24316:22310 1:N:0:35
AAAGTCGAGGTGCCTAAAGTGGCAACCCAGACTATGCCTAATGTTGGTGGTGTAGAGCTTCCTGTAGCCGCATGGCGTTCGTACTTAAATATGGAACTAACCATTCCAATTTTCGCTGTCTCTTATACACATCTCCGAGCCCACGAGACA
+
AAAABFABBBBAGGGFGGGFDGGHHHHGGEHGHHHFHHHHHH5FGHHGEGGFGHHHGHHHHHHHHFFHHGG?EGHHG?EGGGGHHHHHHHHHHBGHHHGHHHHHGGHHHHHHHHEFFDAGHGHHHHFHGHDFFGFHDC?@GFHGGGGGGF
@M02034:409:000000000-BFKT7:1:1108:24337:22313 1:N:0:35
AAAGTCGAGGTGCCTAAAGTGGCAACCCAGACTATGCCTAATGTTGGTGGTGTAGAGCTTCCTGTAGCCGCATGGCGTTCGTACTTAAATATGGAACTAACCATTCCAATTTTCGCTGTCTCTTATACACATCTCCGAGCCCACGAGACA
+
AABAAFAABBB@GGGGCGGGGGGHHHHGGHHGHHHHHHHHCFGGGHHEFEEFGHHHGHFFFHHHHGHFGGEEEEGFEGGFGFHHGGGF3BGHHHFBGGF3EEFGHB?D4BGGHFG?GGGHHFFHGHBG4FGGGHFGD/<C/<CA?/CED?
@M02034:409:000000000-BFKT7:1:1108:22983:22315 1:N:0:35
AAAGTCGAGGTGCCTAAAGTGGCAACCCAGACTACTTCGCCGGTTGGTGGTGTAGAGCTTCCTGTAGCCGCATGGCGTTCGTACTTAAATATGGAACTAACCATTCCAATTTTCGCTGTCTCTTATACACATCTCCGAGCCCATGAGACA
+
CCCCBFBABCABGGGGGGGGGGGGHHHGGHHGHHHHHHGGGGGGGGGEEEEFGHHGHHHHHHHGHHHHHGGGGGHHFEGGFFHHHHHFDHHHHGHEGHGFHHHHGHHHHHHHHHGGGGGFHHHHHHHHHHFHGHHGGGGGGGH0?GFGHF
@M02034:409:000000000-BFKT7:1:1108:4354:22316 1:N:0:35
AAAGTCGAGGTGCCTAAAGTGGCAACCCAGACTCCGCCGGGTGTTGG
+
CCCCBFCBCBCCGGGGFGFFGGGFHHHGGHH2GABA22A20BEE1BF
@M02034:409:000000000-BFKT7:1:1108:9958:22320 1:N:0:35
AAAGTCGAGGTGCCTAAAGTGGCAACCCAGACTAATAAGAATGTTGGTGGTGTAGAGCTTCCTGTAGCCGCATGGCGTTCGTACTTAAATATGGAACTAACCATTCCAATTTTCGCTGTCTCTTATACACATCTCCGAGCCCACGAGACA
+
AAABBFBADDAAGGGGGGGGGCFHHHHGGHDGHGGHGHFHHHFHFGEFEEEFGFHEHHGGFHHHHHFFFDGEEGHGGFGGGEFHHHG3FGHHHFFEGCDHFFFHFHH4GGFHHFGGGGEGHHGHFFFGEHHHHGFGGCGGFGHGGGFGGF
@M02034:409:000000000-BFKT7:1:1108:18950:22326 1:N:0:35
AAAGTCGAGGTGCCTAAAGTGGCAACCCAGACTTCGAGGTCGGTTGGTGGTGTAGAGCTTCCTGTAGCCGCATGGCGTTCGTACTTAAATATGGAACTAACCATTCCAATTTTCGCTGTCTCTTATACACATCTCCGAGCCCACGAGACA
+
BBBBBFBBBBBBGGGGGGGFGGGHHHHGGHHGHHHGHHGBFEGGGGGGGGGFHHHHHHHHHHHHHHHHHGGGGGHHGGGGGFGHHHHHHHHHHHHHHHFHHFFGHHGHHHHHHHGGGGGHHGHHHHHHHHGGGHHHGFGGCGHGGGGGGF
@M02034:409:000000000-BFKT7:1:1108:9875:22326 1:N:0:35
AAAGTCGAGGTGCCTAAAGTGGCAACCCAGACTCCGTCTCCGGTTGGTGGTGTAGAGCTTCCTGTAGCCGCATGGCGTTCGTACTTAAATATGGAACTAACCATTCCAATTTTCGCTGTCTCTTATACACATCTCCGAGCCCACGAGACA
+
ABCBBFABCBCCGGGGGGGGGGGHHHHGGHHGHHHGHHHHHGGGGGGEGGEFHHHHHHHHHHHHHHHHHGGGGGHHGGGGGGHHHHHHHHHHHHGHHHHHHHHHHHHHHHHHHHGGGGGHHHHHHHHHHHHHHHGHGGGGGGHGGGGGGF
@M02034:409:000000000-BFKT7:1:1108:24334:22333 1:N:0:35
AAAGTCGAGGTGCCTAAAGTGGCAACCCAGACTATGCCTAATGTTGGTGGTGTAGAGCTTCCTGTAGCCGCATGGCG
+
A1AA>DA1A11>CEF1ABDDAFBGHAGEFECGGHHHHHHFHGGFGFC/AE/AABF2FGB1BGGFED2FGEE/EEH0>
@M02034:409:000000000-BFKT7:1:1108:16439:22336 1:N:0:35
AAAGTCGAGGTGCCTAAAGTGGCAACCCAGACTATGAATAAGGTTGGTGGTGTAGAGCTTCCTGTAGCCGCATGGCGTTCGTACTTAAATATGGAACTAACCATTCCAATTTTCGCTGTCTCTTATACACATCTCCGAGCCCACGAGACA
+
BBCCBFCBCCABGGGGGGGGGGGHHHHGGHHGHHHHHHHHHHHGHHGEFGEFFGHFHHHHHHHHHGHHFGGGGGHHGGGGGFHHHHHGHHHGHF3FGFHHHHGHHHHHHHHHHFGGGGGFHHGHHHHHHHFHHHHHGCGGGGHGGGGGGC
@M02034:409:000000000-BFKT7:1:1108:7296:22341 1:N:0:35
AAAGTCGAGGTGCCTAAAGTGGCAACCCAGACTCAGAAGGAGGTTGGTGGTGTAGAGCTTCCTGTAGCCGCATGGCGTTCGTACTTAAATATGGAACTAACCATTCCAATTTTCGCTGTCTCTTATACACATCTCCGAGCCCACGAGACA
+
?AAABFBBDDAAFGGGGGGDFFGHGHHAFHFGHHHHHHHHHEEFGHGGGGEFGFGEHHHHHBHFHHHHHGGGGGHHEEGGFEHHHHHFGHGHHGGHHHGCFHHHGGGHHGHHHHGGGGGFHGHHGHHFGHFHFGGGGG?BDFGGGGGGGG
@M02034:409:000000000-BFKT7:1:1108:21832:22353 1:N:0:35
AAAGTCGAGGTGCCTAAAGTGGCAACCCAGACTGGGTTTGGGGTTGGTGGTGTAGAGCTTCCTGTAGCCGCATGGCGTTCGTACTTAAATATGGAACTACCATTCCAATTTTCGCTGTCTCTTATACACATCTCCGAGCCCACGAGACAG
+
AB@AABA>DBABFGGBBGGGGFFHHHFGGHGGHHGFBAAEGGCEEEEABAAFFG5FGBGHFFHGFGF5FFCEEEHGEEEGG1FGFFGEGGFFHHFGHHGHFFFGFG4BFGGHGEAECBGHHHGHH?DGGF@GGGFG/@GCGCFCCGGGGH
@M02034:409:000000000-BFKT7:1:1108:14716:22360 1:N:0:35
AAAGTCGAGGTGCCTAAAGTGGCAACCCAGACTGCTACTAATGTTGGTGGTGTAGAGCTTCCTGTAGCCGCATGGCGTTCGTACTTAAATATGGAACTAACCATTCCAATTTTCGCTGTCTCTTATACACATCTCCGAGCCCACGAGACA
+
BBBBBFBAAD>AGGGGGGGGFGGGFHHGGHHGHHHHHHHHCGHFHHHFFEBFHHHHHHHHHFHFGGHHHGFAEGHHEEGGGGHHHHHHHFFHHHGFFGEFGHHHHGDGFGGHGHGGEGGHHHHHGHGHGHHHHHHFG/DCDGHGGGFGGF
@M02034:409:000000000-BFKT7:1:1108:18832:22364 1:N:0:35
AAAGTCGAGGTGCCTAAAGTGGCAACCCAGACTTGTCGGGAGGTTGGTGGTGTAGAGCTTCCTGTAGCCGCATGGCGTTCGTACTTAAATATGGAACTAACCATTCCAATTTTCGCTGTCTCTTATACACATCTCCGAGCCCACGAGACA
+
BCCCBFBCBCBCGGGGGGGGGGGHHHHGGHHGHFHFGGEGAEGEGHGFGGFGHHHHHHHHHHHHHHHHHGGGGGHHGGGGGGHHHHGGHGHHHGHHHHHHHHHHHHGHHHHHHGGGGGGGHGHHHHHHFHFFHHGHGGCFGGHGGCGGG<
@M02034:409:000000000-BFKT7:1:1108:12309:22370 1:N:0:35
AAAGTCGAGGTGCCTAAAGTGGCAACCCAGACTGCGGGTGGGGTTGGTGGTGTAGAGCTTCCTGTAGCCGCATGGCGTTCGTACTTAACTATGGAACTAACCATTCCAATTTTCGCTGTCTCTTATACACATCTCCGAGCCCACGAGACA
+
>1AA1BA1>1>AGGG1AB1B1FEHHHHGGHHGHGHGGGEEEGE/AAEB/EB?BDFFF@GBBGGFB2BBFAE/A/>F>E>FEEHEGGFG1BGGGHHF1GB1BB1FG>2FDFFGHF@BCCBBGFBF1FDF@FFFFHD1A>C?CFHE?@ACCC
@M02034:409:000000000-BFKT7:1:1108:7220:22371 1:N:0:35
AAAGTCGAGGTGCCTAAAGTGGCAACCCAGACTCAGAATCAGGTTGGTGGTGTAGAGCTTCCTGTAGCCGCATGGCGTTCGTACTTAAATATGGAACTAACCATTCCAATTTTCGCTGTCTCTTATACACATCTCCGAGCCCACGAGACA
+
AA3AAFBADBAAGGGGGGGGGGECFHHGGHFGHHHHHHHBBHBGGFEGGDEFFHHFHHHHFFHHFFHGHGGEEEF1F>EFFFGEHFH3BGGFGF@3GHHG3?3GHHGFEFGHHHGDGGGFHGHHGHFGFFGGGFHFGCCFGAFFGCFFGC
@M02034:409:000000000-BFKT7:1:1108:4096:22374 1:N:0:35
AAAGTCGAGGTGCCTAAAGCGGCAACCCAGACTCAGACGAGTGTTGGTGGTGTAGAGCTTCCTGTAGCCGCATGGCGTTCGTACTTAAATATGGAACTAACCATTCCAATTTTCGCTGTCTCTTATACACATCTCCGAGCCCACGAGACA
+
BBBBCFCCCCABGGGGGGGGGGGGGHHGGGHGHHHHFHGEGGHHHHHFEEGGHHHHHHHHGHHHHFGFHGGGFGFAEEEGFFHHHHHHHHHDGGBGFGHFGFFHHGHFHHHHHHGGGGGFHFHEFGGHHGHHHHHFGGGGGGHGCDGGGF
@M02034:409:000000000-BFKT7:1:1108:5073:22388 1:N:0:35
AAAGTCGAGGTGCCTAAAGTGGCAACCCAGACTCGGAAGGATGTTGGTGGTGTAGAGCTTCCTGTAGCCGCATGGCGTTCGTACTTAAATATGGAACTAACCATTCCAATTTTCGCTGTCTCTTATACACATCTCCGAGCCCACGAGACA
+
>1A1AFAA1A>AGGGGGGGGFEFGHHHGEHGGGHGCCEAEHFFHHEG/AAABFFDFHD1GHAGFHHBGH/EECEHHE>FFG>FEFHFFGEBGF111F>BGHGHHHHHDHHFHFDEEGEEHHHHHFGBGGHEBGGHGCC?CCEHGGCCCGF
@M02034:409:000000000-BFKT7:1:1108:9746:22389 1:N:0:35
AAAGTCGAGGTGCCTAAAGTGGCAACCCAGACTACGTGTGCGGTTGGTGGTGTAGAGCTTCCTGTAGCCGCATGGCGTTCGTACTTAAATATGGAACTAACCATTCCAATTTTCGCTGTCTCTTATACACATCTCCGAGCCCACGAGACA
+
BABBBFAAADAAFGGGGGGGGFFHHHHGFHHGGGHCHHFAGFGGGGGEGDFFFHGEDGHHHGGFHHHHHGGGGGGHGGGGGGHGHHF3BGHHHHHHHHHGFHHHGGFGHHHHHHFGGGGHHHHHHFHHFHGHHHHHGCGGGGHGGGGGGH
@M02034:409:000000000-BFKT7:1:1108:13375:22391 1:N:0:35
AAAGTCGAGGTGCCTAAAGTGGCAACCCAGACTAATCAGACTGTTGGTGGTGTAGAGCTTCCTGTAGCCGCATGGCGTTCGTACTTAAATATGGAACTAACCATTCCAATTTTCGCTGTCTCTTATACACATCTCCGAGCCCACGAGACA
+
CCDDDFBCCDABGGGGGGGGGGGHHHHGGHHGHHHHHHHHHHHHHHHGGGEGHHHHHHHHHHHHHHHHHGGGGGHHGGGGGGHHHHHHHHHHHHHHGHHHHHHHHHHHHHHHHHGGGGGHHHHHFHHHHHFHHHHHGGGGGGGGGGGGGG
@M02034:409:000000000-BFKT7:1:1108:18010:22392 1:N:0:35
AAAGTCGAGGTGCCTAAAGTGGCAACCCAGACTTCTCCTCCGGTTGGTGGTGTAGAGCTTCCTGTAGCCGCATGGCGTTCGTACTTAAATATGGAACTAACCATTCCAATTTTCGCTGTCTCTTATACACATCTCCGAGCCCACGAGACA
+
CCCBCFBBDBAAGGGGGGGGGGGHHHHGGHHGHHGGGHHHHGGEGGGGGGGFGHHHHHHGHHHHHHHGHGGGGGHHGEGGGGHHHHHHHHHHHHFHGFHHHHGHHHHHHHHHHHGGGGGGHGHHHHHHGHGHHHHGG/CFGGHGGGGGGF
@M02034:409:000000000-BFKT7:1:1108:16683:22394 1:N:0:35
AAAGTCGAGGTGCCTAAAGTGGCAACCCAGACTGCTCCTCAGGTTGGTGGTGTAGAGCTTCCTGTAGCCGCATGGCGTTCGTACTTAAATATGGAACTAACCATTCCAATTTTCGCTTCTCTTATACACATCTCCGAGCCCACGAGACAG
+
CCCCCFCBBCBCGGGGGGGFGGGHHHHGGHHGHHHHHHHHHHHHHHGEGGFGHHHHHHHHHHHHHHHHHGGGGGHHGFGGGFHHHHHHHHHHHHHHGHHHHHHHHHHHHHHHHHGGGHGHHHHHHHGHHGHHHHHGCGGGGHGGGGGGHH
@M02034:409:000000000-BFKT7:1:1108:20913:22395 1:N:0:35
AAAGTCGAGGTGCCTAAAGTGGCAACCCAGACTCTTGAGGGGGTTGGTGGTGTAGAGCTTCCTGTAGCCGCATGGCGTTCGTACTTAAATATGGAACTAACCATTCCAATTTTCGCTGTCTCTTATACACATCTCCGAGCCCACGAGACA
+
CCCCCFCCCCCBGGGGGGGGGGGHHHHGGHHGHHHHHHHHGGGGGGGGGGGFGHHHHHHHHHHHHHHHHGGGGGHHGFGGGGFHHHHHHHHHHHHHGHHHHHHHGHHGHHHHHGGGGGGGHGHHFHHHHHHHHHFHDCCGDGHGGGGGGF
@M02034:409:000000000-BFKT7:1:1108:6583:22396 1:N:0:35
AAAGTCGAGGTGCCTAAAGTGGCAACCCAGACTAAGGATACTGTTGGTGGTGTAGAGCTTCCTGTAGCCGCATGGCGTTCGTACTTAAATATGGAACTAACCATTCCAATTTTCGCTGTCTCTTATACACATCTCCGAGCCCACGAGACA
+
CCCCCFBCBCABGGGGGGGGGGGHHHHGGHAFHHEGHFHFGHHHGHHEFGGFFGHDDGHHFHHHHFGFGGGGGEF1EEEFFEFHHHH@GHHHHHB@GHHHEC3GHFHHHGHHHHGGGGEGHHHHFHGHGHFFHHHFGFFGC=GGFGGGGG
@M02034:409:000000000-BFKT7:1:1108:13481:22403 1:N:0:35
AAAGTCGAGGTGCCTAAAGTGGCAACCCAGACTTCTCCTGTTGGTGGTGTAGAGCTTCCTGTAGCCGCATGGCGTTCGTACTTAAATATGGAACTAACCATTCCACTTTTCGCTGTCTCTTATACACATCTCCGCGCCCACGAGACAGGC
+
AAA1ADAADD>AAEEGGGGFG1AAAAFAFGFEGFBDFD1FBFECFFA/AFFG2FF1GFHHF12AA1A/AEEHFG/>B?ECAGFGG1GDGH11@FFF@GHHFGGBG1BFGHH/EGFC1GGHFFFB2BFGGFGHG//><B?/F<<CGGBGCF
@M02034:409:000000000-BFKT7:1:1108:6994:22408 1:N:0:35
AAAGTCGAGGTGCCTAAAGTGGCAACCCAGACTACGGGTCAGGTTGG
+
CCCCCFCCCCBBGGGGGGGGGGGHGHHGGHHGHDA22AF2F2BA3BE
@M02034:409:000000000-BFKT7:1:1108:18020:22410 1:N:0:35
AAAGTCGAGGTGCCTAAAGTGGCAACCCAGACTTCTCCTCCGGTTGGTGGTG
+
>1AA1BA1>>A1FGG1B11B1FFHHGHGGHGGFHFGHHFCFEG/AAEAAEAA
@M02034:409:000000000-BFKT7:1:1108:16694:22411 1:N:0:35
AAAGTCGAGGTGCCTAAAGTGGCAACCCAGACTGCTCCTCCGGGTGGTGGTGTAGAGCTTCCTGTAGCCGCAT
+
>1AA1BA1>1>AFFF111BAAGCFEFAEACHFHFFHFHHH0AA/AA//AEBA/DFGF1EFFGFB12D@1>>/B
@M02034:409:000000000-BFKT7:1:1108:8963:22413 1:N:0:35
AAAGTCGAGGTGCCTAAAGTGGCAACCCAGACTATGAAGCAGGTTGGTGGTGTAGAGCTTCCTGTAGCCGCATGGCGTTCGTACTTAAATATGGAACTAACCATTCCAATTTTCGCTGTCTCTTATACACATCTCCGAGCCCACGAGACA
+
BBBBBFBBBBABGGGFGGGGGGGHHHHGGHC2GFHHFGHBBFHGEGCEEFFFCBGFFFGGHHHHGGEFEEG@EEHAEEEGGEFGEHHGHHHEFGB3GBBFFEBFGFGFGGGHFEEGGGEFGHGBBFFBGHGCGHHGGCGG?FC<<@//C?
@M02034:409:000000000-BFKT7:1:1108:23362:22414 1:N:0:35
AAAGTCGAGGTGCCTAAAGTGGCAACCCAGACTCAGAAGTCTGTTGGTGGTGTAGAGCTTCCTGTAGCCGCATGGCGTTCGTACTTAAATATGGAACTAACCATTCCAATTTTCGCTGTCTCTTATACACATCTCCGAGCCCACGAGACA
+
CCCCCFCCCCABGGGGGGGGGGGHHHHGGHHGHHHHHHHHHHGHHHHGGGEFGHHHHHHHHHHHHHHGHGGGGGHHGEGGEFGHHHHFHHHHHHGGFHFHGHHHHHHHFHHHHHGGGGGGHHHGHHHHFHHHHGHHGCGGCGHFCGGGGB
@M02034:409:000000000-BFKT7:1:1108:21407:22414 1:N:0:35
AAAGTCGAGGTGCCTAAAGTGGCAACCCAGACTCCTGGTGGTGTTGGTGGTGTAGAGCTTCCTGTAGCCGCATGGCGTTCGTACTTAAATATGGAACTAACCATTCCAATTTTCGCTGTCTCTTATACACATCTCCGAGCCCACGAGACA
+
BBCCBFCCCCBBGGGGGGGGGGGHHHHGGHHGHHHHHHGHGGGHGHHEFGAFCGHFHHHHHHHHGHHHHGGGGGHHEGGEGFHHHHHHGHGHHHHHGGGHHHFHHHGHHHHHHHGGGGGFHGHHHHHHGGBHCGHFDDGGGGHFGGCGFB
@M02034:409:000000000-BFKT7:1:1108:26372:22423 1:N:0:35
AAAGTCGAGGTGCCTAAAGTGGCAACCCAGACTAATCAGGGTGTTGGTGGTGTAGAGCTTCCTGTAGCCGCATGGCGTTCGTACTTAAATATGGAACTAACCATTCCAATTTTCGCTGTCTCTTATACACATCTCCGAGCCCACGAGACA
+
BBCCCFCCCCCBGGGGGGGGGGGHHHHGGHHGHHHHHHHHHHGGEHHGFGFFHHHFHHHHHHHHHHHHHGGGGGHHGGGGFGHHHHHHHHHHHHGFFHHFHHGHGHHHHHHHHHGGGGGHHGHHFHFHHHHHHHHHGDFCGGGGFGGGGE
@M02034:409:000000000-BFKT7:1:1108:13804:22423 1:N:0:35
AAAGTCGAGGTGCCTAAAGTGGCAACCCAGACTCAGAAGAATGTTGGTGGTGTAGAGCTTCCTGTAGCCGCATGGCGTTCGTACTTAAATATGGAACTAACCATTCCAATTTTCGCTGTCTCTTATACACATCTCCGAGCCCACGAGACA
+
AABBAFBBBBBBGGGGFFGGGFDFFHFFGHHGHHHHHHGHFFFGHHHEFGEFAGGHHFHHHGHHFGHFHGEEEGHHGGGGGEGHHHHGHHHHHFHGFHBCGHFGHFFHFGHHHHGGGGEEHGHHGHHHFHFHFHGGDCGG@FFGGGFGGF
@M02034:409:000000000-BFKT7:1:1108:12869:22438 1:N:0:35
AAAGTCGAGGTGCCTAAAGTGGCAACCCAGACTAAGCCGATGGTTGGTGGTGTAGAGCTTCCTGTAGCCGCATGGCGTTCGTACTTAAATATGGAACTAACCATTCCAATTTTCGCTGTCTCTTATACACATCTCCGAGCCCACGAGACA
+
BCCCCFBCBBBBGGGGGGGGFGGHHHHGGHHGHHHGHHGGGGFGGGGEFGEFFGHHHGHHHHHHGHHHHGGGGGHHGGGGGGHHHHHHHHHHHHHGGHGFHHHHHHHHFGHHHHGGGGGHHHHHHHFHHHHHHHHHGGGGGGHGGGGGGF
@M02034:409:000000000-BFKT7:1:1108:9442:22440 1:N:0:35
AAAGTCGAGGTGCCTAAAGTGGCAACCCAGACTAATAATCATGTTGGTGGTGTAGAGCTTCCTGTAGCCGCATGGCGTTCGTACTTAAATATGGAACTAACCATTCCAATTTTCGCTGTCTCTTATACACATCTCCGAGCCCACGAGACA
+
CCCCCFCCCCBBGGGGGGGGGGGHHHHGGHHGHHHHHHHHHHHHHHHFGGGFGHHHHHHHHHHHHGHHHGGGGGHHGEGGGFHHHHHGHHHHHHFFHHHHHHHHHFHHHHHHHHGGGGGHHHHHHHHHGHGHHHHHGFFGGGHGGGGGGC
@M02034:409:000000000-BFKT7:1:1108:24384:22443 1:N:0:35
AAAGTCGAGGTGCCTAAAGTGGCAACCCAGACTACGAATAAGGTTGGTGGTGTAGAGCTTCCTGTAGCCGCATGGCGTTCGTACTTAAATATGGAACTAACCATTCCAATTTTCGCTGTCTCTTATACACATCTCCGAGCCCACGAGACA
+
DDDDDFCDCCBBGGGGGGGGGGGHHHHGGHHGHHHGGHHGHHHHHHGGGGFFFGHHHHHHHHHHHHHHHGGGGGHHGEGGGGHHHHHHHHHHHHHHHHGHHHGHHHHHGHHHHHGGGGGGHGHHGHGHGHGFHHFHGGGCFGHGGGGGGH
@M02034:409:000000000-BFKT7:1:1108:12145:22450 1:N:0:35
AAAGTCGAGGTGCCTAAAGTGGCAACCCAGACTCATCCTCCTGTTGGTGGTGTAGAGCTTCCTGTAGCCGCATGGCGTTCGTACTTAAATATGGAACTAACCATTCCAATTTTCGCTGTCTCTTATACACATCTCCGAGCCCACGAGACA
+
CCCCCFBCCCBBGGGGGGGFGGGHHHHGGHHGHHHHHHHHHHHHHHHFGGEFGHHHHHHHHHHHHHHHHGGGGGHHGGGGGGHHHHHHHHHHHHHHHHHHHGFHHHHHHHHHHHGGGGGGHHHHHHHHHHFHHHGHGGGGGGHGGGGCDG
@M02034:409:000000000-BFKT7:1:1108:4251:22451 1:N:0:35
AAAGTCGAGGTGCCTAAAGTGGCAACCCAGACTCCGTCTCAGGTTGGTGGTGTAGAGCTTCCTGTAGCCGCATGGCGTTCGTACTTAAATATGGAACTAACCATTCCAATTTTCGCTGTCTCTTATACACATCTCCGAGCCCACGAGACA
+
BBBBBF@BBBBBGGGGGGGGGGGHHHHGGHHGHFGGHHHHFHHHHHGEFCAAADGBGFHHHHHHHHFGFGGEFEHFEEEGFEFGHGGFEDFDGF3@EFHHHAFHHFFBGGHHHDFGGEFHGHHHFFHBBCGFGHHFGCGGGGH/@CDDDF
@M02034:409:000000000-BFKT7:1:1108:16988:22456 1:N:0:35
AAAGTCGAGGTGCCTAAAGTGGCAACCCAGACTGTTCCGGGGGTTGGTGGTGTAGAGCTTCCTGTAGCCGCATGGCGTTCGTACTTAAATATGGAACTAACCATTCCAATTTTCGCTGTCTCTTATACACATCTCCGAGCCCACGAGACA
+
CCCCCFCBCCBBGGGGGGGGGGGHHHHGGHHGHHHHHHGGGGGGGGGGGGGFHHHGHHHHHHHHHHHHHGGGGGHHGEGGGFHHHHHHHHHHHHGHHGHHHHHHHHHHHHHHHHGGGGFHHHHHHHGHHHHHHHHHGGGGGGHGGGGGGC
@M02034:409:000000000-BFKT7:1:1108:12789:22457 1:N:0:35
AAAGTCGAGGTGCCTAAAGTGGCAACCCAGACTAAGCAGACGGTTGGTGGTGTAGAGCTTCCTGTAGCCGCATGGCGTTCGTACTTAAATATGGAACTAACCATTCCAATTTTCGCTGTCTCTTATACACATCTCCGAGCCCACGAGACA
+
CCCCCFBCCCBCGGGGGGGGGGGHHHHGGHHFHHHHHHHGGFGEFEFAFEEFFBGDGGFHDGHH5DFFFAE0EGFAEEEEEGFCGHHHHHHFFF3BFFHF303BGDFBEGHGHBEEFE?DFGFG3FGBFFH?BGHDDC?CGECCCGC/A>
@M02034:409:000000000-BFKT7:1:1108:26247:22463 1:N:0:35
AAAGGTCGAGGTGCCTAAAGTGGCAACCCAGACTACTAATCTGGTTGGTGGTGTAGAGCTTCCTGTAGCCGCATGGCGTTCGTACTTAAATATGGAACTAACCATTCCAATTTTCGCTGTCTCTTATACACATCTCCGAGCCCACGAGAC
+
BBBBBFFBBBBAGGGGGGGGGGFGHGHHGGHHGHGHHHHHGGHHGHGGEGGEFGHHHHHHHHFFHHHHHHEEEGFHFGEGGGGHHHHBF@GHGHH@FFHHFFFHGHHHHHGHHH?EFGGGHHHHH?FFFFFHHHHHGGGGGCFHGFGGCA
@M02034:409:000000000-BFKT7:1:1108:6537:22464 1:N:0:35
AAAGTCGAGGTGCCTAAAGTGGCAACCCAGACTTCGCAGACGGTTGGTGGTGTAGAGCTTCCTGTAGCCGCATGGCGTTCGTACTTAAATATGGAACTAACCATTCCAATTTTCGCTGTCTCTTATACACATCTCCGAGCCCACGAGACA
+
ABBCCFCCCCAAGGGGGGGGGGGHHHHGGHHGHGHGGGGGGEEEGGEGEEEFFFHBGGFHHHHHHHFGGFFEFGHGGGGGFEFHHHHHHHHHHHDDGHHGFHBHHHHGHGGHHGGGGGGHHHHHGHHHHFHHHHHFG@CC/<GFDCGGGG
@M02034:409:000000000-BFKT7:1:1108:8881:22472 1:N:0:35
AAAGTCGAGGTGCCTAAAGTGGCAACCCAGACTAAGAATAATGTTGGTGGTGTAGAGCTTCCTGTAGCCGCATGGCGTTCGTACTTAAATATGGAACTAACCATTCCAATTTTCGCTGTCTCTTATACACATCTCCGAGCCCACGAGACA
+
CCCCCFBBBCAAGGGGGGGGGGGHHHHGGHHGHHHHHHHHHHHHHHHEFGEFFHHHHHHHHGHHHHHHHGGGGGHHGGGGGFHHHHHHHHHHHHHHGHHHHHHHHHHHHHHHHHGGGGGHHHHHHHHHFHHHHHHHGGGGGGHGGFGGGB
@M02034:409:000000000-BFKT7:1:1108:9790:22481 1:N:0:35
AAAGTCGAGGTGCCTAAAGTGGCAACCCAGACTGGTGGTGTAGAGCTTCCTGTAGCCGCATGGCGTTCGTACTTAAATATGGAACTAACCATTCCAATTTTCGCTGTCTCTTATACACATCTCCGAGCCCACGAGACAGGCAGAAATCTC
+
ABBCADBBCCBBGGGGGGGFFGGHHHHGGHHGHHHHHGGGHHHHHHHHHHHHGHHHHGGGGGHGGEEGGEGHHHHGHGFHHHBHFFFFHHHHHHHHHGHHHGGGGGGHHHHHFHHGHHHHGHHEFEDC@FHGG?CDGFBFGGGGHGHH1?
@M02034:409:000000000-BFKT7:1:1108:7573:22483 1:N:0:35
AAAGTCGAGGTGCCTAAAGTGGCAACCCAGACTAATAAGCATGTTGGTGGTGTAGAGCTTCCTGTAGCCGCATGGCGTTCGTACTTAAATATGGAACTAACCATTCCAATTTTCGCTGTCTCTTATACACATCTCCGAGCCCACGAGACA
+
BBBABFAA3AAAGGGGGGGGGGGHHHHGGHHGHHHHGHFDHGHHHHHGGGGFGFHGHHHHHHHHHHGHHGGGGGHHGGGGGGGHHHGGFHHHHFGHGFBGHHGHHHHHHHHHGHGDEEEFHGHHBGGHGCBHHHGHF?FFGGHGGGGGF?
@M02034:409:000000000-BFKT7:1:1108:24484:22491 1:N:0:35
AAAGTCGAGGTGCCTAAAGTGGCAACCCAGACTACGAATAATGTTGGTGGTGTAGAGCTTCCTGTAGCCGCATGGCGTTCGTACTTAAATATGGAACTAACCATTCCAATTTTCGCTGTCTCTTATACACATCTCCGAGCCCACGAGACA
+
BCCCBFBADBABGGGGGGGGGGGHHHHGGHHGHHGGEHHGHHHHHHGFGGEFGGHHHHHHHHHHHHHHHGGGGGHHGFGGEEHHHHHGHHHHHHHGHHHGHHHHHHGHHHHHHHGGGGGHHHGHGHFHHHHHHHFHGGGGGGHGGGGGGH
@M02034:409:000000000-BFKT7:1:1108:8871:22492 1:N:0:35
AAAGTCGAGGTGCCTAAAGTGGCAACCCAGACTGAGAATACTGTTGGTGGTGTAGAGCTTCCTGTAGCCGCATGGCGTTCGTACTTAAATATGGAACTAACCATTCCAATTTTCGCTGTCTCTTATACACATCTC
+
>AAA1BA1ADAAEFGD11BGBBEGGHGCE0GEF111D11B1DFBGHHGGGGGFGFGGGFHFEHFHHHDDEEAEEHHGGCF?EFFEGFGHGDDGGBBFHEFFGFBFE2GBGFHGHGFGGGEHFHGEHEFDCFGF>B
@M02034:409:000000000-BFKT7:1:1108:8888:22493 1:N:0:35
AAAGTCGAGGTGCCTAAAGTGGCAACCCAGACTAAGAATATTGTTGGTGGTGTAGAGCTTCCTGTAGCCGCATGGCGTTCGTACTTAAATATGGAACTAACCATTCCAATTTTCGCTGTCTCTTATACACATCTCCGAGCCCACGAGACA
+
>>AA>DAADDAAGGGG44BGAGFHGHGFGGHDFB3FGEGF5DFADBFBFFEFBFGDFG3B5BGFF5D5BAEEEEGFEAEFFEHEFEGD3B4BBGB3FB33@F3BGGBFGFGFGHEAEEEFD4EG4F4B4G222BGBECGD<F/<BDGFG?
@M02034:409:000000000-BFKT7:1:1108:21709:22493 1:N:0:35
AAAGTCGAGGTGCCTAAAGTGGCAACCCAGACTATGAAGGCTGTTGGTGGTGTAGAGCTTCCTGTAGCCGCATGGCGTTCGTACTTAAATATGGAACTAACCATTCCAATTTTCGCTGTCTCTTATACACATCTCCGAGCCCACGAGACA
+
CCCCCFBADBAAGGGGGGGGGGGHHHHGGHHGHHHHGHHHHHHHHHHFGGEFFGHGHHHHHHHHHHHHHGGGGGHHGEGGFFGHHHHHHHHHHHHHHHHGHHGHHHHHHHHHHHGGGGGHHFHHFHFHHHFHFHHHGGGGCGHGGGGGGB
@M02034:409:000000000-BFKT7:1:1108:6926:22499 1:N:0:35
AAAGTCGAGGTGCCTAAAGTGGCAACCCAGACTCAGAATCAGGTTGGTGGTGTAGAGCTTCCTGTAGCCGCATGGCGTTCGTACTTAAATATGGAACTAACCATTCCAATTTTCGCTGTCTCTTATACACATCTCCGAGCCCACGAGACA
+
CCCCCFABCCCCGGGGGGGGGGGHHHHGGHHGHHHHHHHFFHHHHHGGGGFFFGHGHHHHFHHHHFHGHGGGGGGAFEGGGGHHHHHHHHHHGHFBGHHHFHDHHHFFHGHHHHGGGGGHHHHHHHHHGHFFHHHGGGGGGGHGGGGGGG
@M02034:409:000000000-BFKT7:1:1108:6944:22503 1:N:0:35
AAAGTCGAGGTGCCTAAAGTGGCAACCCAGACTCAGAATCAGGTTGGTGGTGTAGAGCTTCCTGTAGCCGCATGGCGTTCGTACTTAAATATGGAACTAACCATTCCAATTTTCGCTGTCTCTTATACACATCTCCGAGCCCACGAGAC
+
AABBADAADDBBGGGFB4BGFGGHHHHGGHHGHHFHHHHH5FGGGGGECEEFGGHHHHFHHHHHHFGFHGGEGEGF@EGGFFFHHGHGEGGHHHDBEGFGHHBGHGFGHHHHHHGGGGGHHGHHGHHHBFFHHHFHFCB/@FHGGCGFF
@M02034:409:000000000-BFKT7:1:1108:10773:22511 1:N:0:35
AAAGTCGAGGTGCCTAAAGTGGCAACCCAGACTGAGAATCAGGTTGGTGGTGTAGAGCTTCCTGTAGCCGCATGGCGTTCGTACTTAAATATGGAACTAACCATTCCAATTTTCGCTGTCTCTTATACACATCTCCGA
+
BBBCCFBCCCBBCGGGGGGGGGGHHHHGGHHGHFHFFDGFEFHHH22B2?EEC3F5B53FAGGH55B531E0E>F1EAEA1>??FEGDEGHFGB33BCFGB03F3?F4?B?GD4/<E<<?4BFE44B3F2F?F?F2EC
@M02034:409:000000000-BFKT7:1:1108:14419:22517 1:N:0:35
AAAGTCGAGGTGCCTAAAGTGGCAACCCAGACTGCGAATGGGGTTGGTGGTGTAGAGCTTCCTGTAGCCGCATGGCGTTCGTACTTAAATATGGAACTAACCATTCCAATTTTCGCTGTCTCTTATACACATCTCCGAGCCCACGAGACA
+
CBBCCFBBBCCCGGGGGGGGGGGHHHHGGHHGHHHGECEHGHGGGGAEAFFGGDGBGGGFDGFHGGBDBEG>EFFCEEEGFEFHGHHHEHHHFHE3FCGH3C3G?4F4EFEHF4@EDG<2??FD??B?GFH=GHF@B?CD/FGFG?@DGF
@M02034:409:000000000-BFKT7:1:1108:18369:22522 1:N:0:35
AAAGTCGAGGTGCCTAAAGTGGCAACCCAGACTGGGCCGCATGTTGGTGGTGTAGAGCTTCCTGTAGCCGCATGGCGTTCGTACTTAAATATGGAACTAACCATTCCAATTTTCGCTGTCTCTTATACACATCTCCGAGCCCACGAGAC
+
CCCCCFCBCCABGGGGGGGGGGGHHHHGGHHGHHHHGGGGEEGHHHHGGGGFGHHHHHHHHHHHHHHHHGGGGGHHGEGGGGHHHHHHHHHHHHHHHHHHHHHHHHHHGHHHHGGGGGGGHHHHFHDGHHGHHHHHGDGGGGHGGCFGG
@M02034:409:000000000-BFKT7:1:1108:23787:22534 1:N:0:35
AAAGTCGAGGTGCCTAAAGTGGCAACCCAGACTCATAATAAGGTTGGTGGTGTAGAGCTTCCTGTAGCCGCATGGCGTTCGTACTTAAATATGGAACTAACCATTCCAATTTTCGCTGTCTCTTATACACATCTCCGAGCCCACGAGACA
+
CCCCCFCCCCBCGGGGGGGGGGGHHHHGGHHGHHHHHHHHHHHGGHGFFGFFGHHHHHHHHHHHHHHHHGGFGGHHGGGGGEGGHHHGHHHHHHFHHHGHHHGHHHHHFFGHHHGGGGGHHHHHHHGHHHGHHHFHGCGGGGGGGGGGGG
@M02034:409:000000000-BFKT7:1:1108:20167:22549 1:N:0:35
AAAGTCGAGGTGCCTAAAGTGGCAACCCAGACTCATAAGAATGTTGGTGGTGTAGAGCTTCCTGTAGCCGCATGGCGTTCGTACTTAAATATGGAACTAACCATTCCAATTTTCGCTGTCTCTTATACACATCTCCGAGCCCACGAGACA
+
CCCBCFBCBCBCGFGGGGGFGGGHHHHGGHHGH3GGHHHHHHHHHHHGGGEFHHHHHHHHHGHHGHHHHGGEFGHHGGGGGFFHHHHGGHHHHHFGFHHHHHHHHHGHHHHHHHGGGGGHHHHHHHGHHHBGGHHHF@DG@FHGGFGGGG
@M02034:409:000000000-BFKT7:1:1108:7765:22554 1:N:0:35
AAAGTCGAGGTGCCTAAAGTGGCAACCCAGACTCAGGTGGGGGTTGGTGGTGTAGAGCTTCCTGTAGCCGCATGGCGTTCGTACTTAAATATGGAACTAACCATTCCAATTTTCGCTGTCTCTTATACACATCTCCGAGCCCACGAGACA
+
BCCCBFBCCCCCGGGGGGGGGGGHHHHGGHHGHHHHHDFFGGGEEGGGFGFGGHHHFGHHHHHHHGGGHGGGGGHHGGGGGFHHHHHHGHHHHHBEFHGFHGGGHGHFHHHHFDGGGGGHHHHHHHFHHFHHHHHGGFGGFGHGGGGGG=
@M02034:409:000000000-BFKT7:1:1108:24257:22556 1:N:0:35
AAAGTCGAGGTGCCTAAAGTGGCAACCCAGACTCGGGAGAATGTTGGTGGTGTAGAGCTTCCTGTAGCCGCATGGCGTTCGTACTTAAATATGGAACTAACCATTCCAATTTTCGCTGTCTCTTATACACATCTCCGAGCCCACGAGACA
+
CCCCCFABCCBBGGGGGGGGGGGHHHHGGHHGH32E2A22BFGGGHHGGGEFHHHHHHHHHHHHHHHHHGGGGGHHGGGGGGHHHHHHGHHHHGGHHHFHHHHHHHGHHHHHHHGGGGGGHHHHGHHHFHHHHHHHFCGGGGHGGGGGGB
@M02034:409:000000000-BFKT7:1:1108:18891:22560 1:N:0:35
AAAGTCGAGGTGCCTAAAGTGGCAACCCAGACTGATTCTGAGGTTGGTGGTGTAGAGCTTCCTGTAGCCGCATGGCGTTCGTACTTAAATATGGTTCTAACCTTTCCAATTTTCGCTGTCTCTTATACACATCTC
+
CCCBBFBCCCCCGGGGGGGGGGGHHHHGGHHGHB3AAGGA55BFEGC2A2EAAAF5AABBAGGFGDE5E1E0EE11>?EFE>2?FDG33@G4@B43B@FG313B?3F4BB?GE4/?EE<B4BF?4?443B22B?F
@M02034:409:000000000-BFKT7:1:1108:7185:22568 1:N:0:35
AAAGTCGAGGTGCCTAAAGTGGCAACCCAGACTGATTCTACGGTTGGTGGTGTAGAGCTTCCTGTAGCCGCATGGCGTTCGTACTTAAATATGGAACTAACCATTCCAATTTTCGCTGTCTCTTATACACATCTCCGAGCCCACGAGAC
+
ABBBBFBAADAAGGGFGGGGGGGGHGHDFHHGHHHHHHHGGGGGGGGGGGEFGHHHHHHHHHHGFHHHGGGGGGHHFGGGEEHGHHHFHHGFHHGHGGGHHHHHHHHHHGHHHHGGGGGGGHHFHHHEFHGHGGFGGGGDGGHEGCFGG
@M02034:409:000000000-BFKT7:1:1108:24079:22574 1:N:0:35
AAAGTCGAGGTGCCTAAAGTGGCAACCCAGACTGGGATGCTTGTTGGTGGTGTAGAGCTTCCTGTAGCCGCATGGCGTTCGTACTTAAATATGGAACTAACCATTCCAATTTTCGCTGTCTCTTATACACATCTCCGAGCCCACGAGAC
+
CCCCCFBBBCBCGGGGGGGGGGGHHHHGGHHGHHHECEFBHHHHHFGGGGEFHHHGHHHHHHHHGHHHHGGGGGHHGEGGFEGHHHHHHHHHHGFHHHHHHHHHHHFHHHHHHHGGGGGHHHHHHHFHGHHHHGGHGGGGGGHGGGGGG
@M02034:409:000000000-BFKT7:1:1108:6234:22580 1:N:0:35
AAAGTCGAGGTGCCTAAAGTGGCAACCCAGACTGAGCAGAGGGTTGGTGGTGTAGAGCTTCCTGTAGCCGCATGGCGTTCGTACTTAAATATGGAACTAACCATTCCAATTTTCGCTGTCTCTTATACACATCTCCGAGCCCACGAGACA
+
CCCCCFBBBDABGGGGGGGGGGGHHHHGGHHGHHHHHHHHHGGGHGGGGGEFGHHHHHHHHHHGHHHHHGGGGGHHFEFGEEGHHHHGFHHHHHGGHHFEFHHHHFHGHHHHHFGGGGGEHFHHHHFHGHFHHGFHGCGCGFGGGGGDGF
@M02034:409:000000000-BFKT7:1:1108:26399:22585 1:N:0:35
AAAGTCGAGGTGCCTAAAGTGGCAACCCAGACTACGAATAATGTTGGTGGTGTAGAGCTTCCTGTAGCCGCATGGCGTTCGTACTTAAATATGGAACTAACCATTCCAATTTTCGCTGTCTCTTATACACATCTCCGAGCCCACGAGACA
+
CCCCCFCCCCABGGGGGGGGGGGHGHHGGHHGHHHGGHHGHHHHHHHGGGEFGGHHHHHHHHHHHHHHHGGFGGHHGGGGGGHHHHHHHHHHHHHHHHHGGHHHHHHHHHHHHHGGGGGHHHHHHHGHGHFHHHGHG?CC@FGGGGGGGF
@M02034:409:000000000-BFKT7:1:1108:27668:22585 1:N:0:35
AAAGTCGAGGTGCCTAAAGTGGCAACCCAGACTTCTGGTACTGTTGGTGGTGCTGA
+
BCCCCFBCCCCCGGGGGGGGGGGHHHHGGHGGHD5DGHHBAFHHBE2B22B133D5
@M02034:409:000000000-BFKT7:1:1108:14976:22587 1:N:0:35
AAAGTCGAGGTGCCTAAAGTGGCAACCCAGACTTCTAGGGAGGTTGGTGGTGTAGAGCTTCCTGTAGCCGCATGGCGTTCGTACTTAAATATGGAACTAACCATTCCAATTTTCGCTGTCTCTTATACACATCTCCGAGCCCACGAGACA
+
A@BBAFBABDABFFGGGGGGEGFHHHHGGHHGHHHHHHHHAEE2BBEBFEBFFGGHHHHHHHHGGGGDGEEEFEHHFGFGGGHHGFFF3FDHFGGBGHFBCB3FHFFFHHEHH4EEGGFFEFHGDHEG3C2GGGFDDCGCGGHGDGGGGB
@M02034:409:000000000-BFKT7:1:1108:24091:22587 1:N:0:35
AAAGTCGAGGTGCCTACAGTGGCAACCCAGACTGGGATGCTTGTTGGTGGTGTAGAGCTTCCTGTAGCCGCATGGCGTTCGTACTTAAATATGGAACTAACCATTCCAATTTTCGCTGTCTCTTATACACATCTCCGAG
+
>1AA1B>1>>A1G1FBABFFDGBGEFFGC0AAGGFFHGFBDGHFGGHBFEBFFFGFGFHHFBHGFFGHBEE>E?AAEEGFGFFCFGFF1FDGGF11@GBC>G1B1B2B2BGGH2EE?A?FFD2FFGBD211CFGG<?/B
@M02034:409:000000000-BFKT7:1:1108:4887:22587 1:N:0:35
AAAGTCGAGGTGCCTAAAGTGGCAACCCAGACTCAGACGGTGGTTGGTGGTGTAGAGCTTCCTGTAGCCGCATGGCGTTCGTACTTAAATATGGA
+
>3AA>BAAD2>AGFFBF4BABEFGFGBEFHHGHHHHHHG22BABAAE1AEEABFGFD5ABGCGDF5DDDEE>E1B?/?>?1??F?BB@3FG@GF?
@M02034:409:000000000-BFKT7:1:1108:8242:22588 1:N:0:35
AAAGTCGAGGTGCCTAAAGTGGCAACCCAGACTAATAAGAATGTTGGTGGTGTAGAGCTTCCTGTAGCCGCATGGCGTTCGTACTTAAATATGGAACTAACCATTCCAATTTTCGCT
+
CCCCCFCCCCABGGGGGGGGGGGHHHHGGHGGHF3FFAFF5BGGDGEGC?EFA3F5DDG35BEF5B553AE01B?1>E0F1B2??FHEBEGFDF33BEGH3B3B3?F44DBH44>/E
@M02034:409:000000000-BFKT7:1:1108:21290:22593 1:N:0:35
AAAGTCGAGGTGCCTAAAGTGGCAACCCAGACTAAGAATAATGTTGGTGGTGTAGAGCTTCCTGTAGCCGCATGGCGTTCGTACTTAAATATGGAACTAACCATTCCAATTTTCGCTGTCTCTTATACACATCTCCGAACCCACGAGACA
+
CCCCCFAABCCCGGGGGGGGGGGHHHHGGHHGHHHHHHHHHHHHHHHEGGEFHHHHHHHHHHHHHHGHHGGGGGHHGGGGGGHHHHHHGHHHHHHHHHGHHHGHHHFHHHHHHHGGGGGHHHHHHHHHHHHHEHHGGCGGGGGGGGGGGG
@M02034:409:000000000-BFKT7:1:1108:6795:22596 1:N:0:35
AAAGTCGAGGTGCCTAAAGTGGCAACCCAGACTAAGCAGAAGGTTGGTGGTGTAGAGCTTCCTGTGGCCGCATGGCGTTCGTACTTAAATATGGAACTAACCATTCCAATTTTCGCTGTCTCTTATACACATCTCCGAGCCCACGAGAC
+
BBABBFAADBABGGGGCGFFGGGGHHGGGHHGHHHHHHHHGHHFGHGFGGEFHHHHHHHHHHHHHCFHHGGGGGHHGGGGGGHHHHHHGHHHHHHHHHHHHHGHHHHHHHHHHHGGGFGHHGHHHHHHFHEHHHGDDD?CFGHGGGGDG
@M02034:409:000000000-BFKT7:1:1108:18423:22597 1:N:0:35
AAAGTCGAGGTGCCTAAAGTGGCAACCCAGACTAGGGCTGGGGTTGGTGGTGTAGAGCTTCCTGTAGCCGCATGGCGTTCGTACTTAAATATGGAACTAACCATTCCAATTTTCGCTGTCTCTTATACACATCTCCGAGCC
+
?1AAAFAADDAABGGGFGGFGBFFGHHEFHFGHHHHCHHGCEEEGE?EGFEFFGHGAGFFFHGHHFHGHGGEEFHHG/EFEGHGHHHFHHBBGHBFCGFGEGGFGDGFDGFHGGGGGGGHHEHHHHDHHFFFFGHHCCG/<
@M02034:409:000000000-BFKT7:1:1108:27200:22600 1:N:0:35
AAAGTCGAGGTGCCTAAAGTGGCAACCCAGACTAGGGAGGGGGTTGGTGGTGTAGAGCTTCCTGTAGCCGCATGGCGTTCGTACTTAAATATGGAACTAACCATTCCAATTTTCGCTGTCTCTTATACACATCTCCGAGCCCACGAGACA
+
CCCCCFABBCCCGGGGGGGFGGGHGHHGGHHGHHHGHFGFCEEEEEFEF?FFFGHDGGGFFHHHHGGFDFEEEEG1EEEGFFGFGHFBGHFFEE3?BGHHF0BF3FG3HGDHGH?DGC<FGGGFGHHHHHFFGHH1A@DDGFFGGCFDG<
@M02034:409:000000000-BFKT7:1:1108:21303:22606 1:N:0:35
AAAGTCGAGGTGCCTAAAGTGGCAACCCAGACTAAGAATAATGTTGGTGGTGTAGAGCTTCCTGTAGCCGCATGGCGTTCGTACTTAAATATGGAACTAACCATTCCAATTTTCGCTGTCTCTTATACACATCTCCGAACCCACGAGAC
+
ABB@>DAADDAAFGGG4BFFGGGHHHFGFG2FFHFFFFGF5DF5DBF2AE2B1FFFGGHGFBGFA5DD3EFEAEFH@?>FEB?BGFHGFHHHFF3@FGFBEC3FGFGBFHGFGDE><??B4BDFDGBFG3GFGFGFECDBCACAD/CAE
@M02034:409:000000000-BFKT7:1:1108:25845:22608 1:N:0:35
AAAGTCGAGGTGCCTAAAGTGGCAACCCAGACTGGTAATCCTGTTGGTG
+
AAAAAFAADDA1GBEGGGFGGAAGCGHEF0A0BGHGFGFFDFFGHFH/F
@M02034:409:000000000-BFKT7:1:1108:21273:22618 1:N:0:35
AAAGTCGAGGTGCCTAAAGTGGCAACCCAGACTCATACGTCTGTTGGTGGTGTAGAGCTTCCTGTAGCCGCATGGCGTTCGTACTTAAATATGGAACTAACCATTCCAATTTTCGCTGTCTCTTATACACATCTCCGAGCCCACGAGACA
+
AABABFBBBBBBGGGGGGGFGGGHHHHGGHHGHHHGHHHFGFFFGHGAFEEFGHHHHHHHHHHHHHHGHGGEEGHHGGGGG?GHGHHHEHHHHHFGFHGFHHHGGHGHHGHHHHGGGGGHHHHHFGHHFHHBGHHDFCDGGGGGGGGGGF
@M02034:409:000000000-BFKT7:1:1108:14253:22623 1:N:0:35
AAAGTCGAGGTGCCTAAAGTGGCAACCCAGACTGGGGGGTCGGTTGGTGGTGTAGAGCTTCCTGTAGCCGCATGGCGTTCGTACTTAAATATGGAACTAACCATTCCAATTTTCGCTGTCTCTTATACACATCTCCGAGCCCACGAGACA
+
CDDDCFBBCCBCGGGGGGGGGGGHHHHGGHHGHHHHGGGEFGGGGGGGGGDFHHHHHHHHHHHHGGHHHGGGGGHHGCFGGGHHHHHHHHHHHHHGHHHHHHFHHHGHHHHHHHGGGGGGGGGGGGGGGGGGGGGGGGGGFFFFFFFFFF
@M02034:409:000000000-BFKT7:1:1108:24884:22630 1:N:0:35
AAAGTCGAGGTGCCTAAAGTGGCAACCCAGACTACGAATAAGGTTGGTGGTGTAGAGCTTCCTGTAGCCGCATGGCGTTCGTACTTAAATATGGAACTAACCATTCCAATTTTCGCTGTCCTTATACACATCTCCGAGCCCACGAGACAG
+
CCCCCFCCCCBCGGGGGGGGGGGHHHHGGGHGHHHGGHHGHHHHGHGGGGGFHHHHHHHHHHHHHHHHHGGEEGHHGGGGGFHHHHHHGHHHHHFHGHHHHGHHHHHHHHHHHHGGGGGHHHHHHGFHHGGGHHHGCGGCGHGGGGGGHG
@M02034:409:000000000-BFKT7:1:1108:9545:22631 1:N:0:35
AAAGTCGAGGTGCCTAAAGTGGCAACCCAGACTGGGGGGGGGGTTGGGGGGGT
+
BBBCBFBCCCBCGGGGGGGGGGGHFHHGGHHGHHHHGGGGFFF-@-@-@B-99
@M02034:409:000000000-BFKT7:1:1108:11516:22640 1:N:0:35
AAAGTCGAGGTGCCTAAAGTGGCGACTAATAAGCTTGTTGGTGGTGTAGAGCTTCCTGTAGCCGCATGGCGTTCGTACTTAAATATGGAACTAACCATTCCAATTTTCGCTGTCTCTTATACACATCTCCGAGCCCACGAGACAGGCAGA
+
CCCCCFBCCCCCGGGGGGGGGGGGGGGGHHHHHHHHHHHHHGGGGGHHHHHHHHHHHHHHHHHGGEEGHGGFGGGGGHHHHDGHHHHGHGFHGHHGFHHHHHHHHHHFCGGGGHHHHHHHHHHHHGHHHFGGCGFFHGGGGDGHHEFFGF
@M02034:409:000000000-BFKT7:1:1108:8751:22642 1:N:0:35
AAAGTCGAGGTGCCTAAAGTGGCAACCCAGACTAATAAGACTGTTGGTGGTGTAGAGCTTCCTGTAGCCGCATGGCGTTCGTACTTAAATATGGAACTAACCATTCCAATTTTCGCTGTCTCTTATACACATCTCCGAGCCCACGAGAC
+
AABBBFBBBBBBGGGGBGGGGBFHBGHGGHHGHHHHHHHHHHHHHHHGGGGFHFHGGHFGGHFGG5GFFGGGGGF1E1EFF?FHHHHHHFDEGHBFHHHHEEBGFFFFHHHGHHGGGGEBHFHHGHGHHHGHBGHHGGGCGEGFGGGDD
@M02034:409:000000000-BFKT7:1:1108:19061:22650 1:N:0:35
AAAGTCGAGGTGCCTAAAGTGGCAACCCAGACTAATCAGAAGGTTGGTGGTGTAGAGCTTCCTGTAGCCGCATGGCGTTCGTACTTAAATATGGAACTAACCATTCCAATTTTCGCTGTCTCTTATACACATCTCCGAGCCCACGAGACA
+
AAAAAFAAADAAGGGGGGGGGGFHGGHGGHGGHFFHHGHHHHHHHFEEEFGFHHGFFHHGHFHHHHHHH1E@EFHHGEGGGEEHHHHEFGHHHHBGGHFGHHHHHHHGFGHHHHEGGGGGGHHHHHGHHHEHFHHHG/CGGGHGGGGGGF
@M02034:409:000000000-BFKT7:1:1108:6926:22650 1:N:0:35
AAAGTCGAGGTGCCTAAAGTGGCAACCCAGACTCATGCGGATGTTGGTGGTGTAGAGCTTCCTGTAGCCGCATGGCGTTCGTACTTAAATATGGAACTAACCATTCCAATTTTCGCTGTCTCTTATACACATCTCCGAGCCCACGAGACA
+
CCCCCFCBCCABGGGGGGGFGGGHHHHGGHHGHHHHHHGGFGGHHHHGGGFFGHHHHHHHHHHHHHHHHGGGGGHHGGGGGFHHHHHGFHHHHHBFFHHHHHHHHHHHHHHHHHGGGGGHHHHHHHHHGHFHHHGHGCGGGGHGGGGGGC
@M02034:409:000000000-BFKT7:1:1108:23096:22652 1:N:0:35
AAAGTCGAGGTGCCTAAAGTGGCAACCCAGACTTATAAGGAGGTTGGTGGTGTAGAGCTTCCTGTAGCCGCATGGCGTTCGTACTTAAATATGGAACTAACCATTCCAATTTTCGCTGTCTCTTATACACATCTCCGAGCCCACGAGACA
+
BBBBBFBBDDAAFGGGGGGGGGGHHHHGGHGGHHGHHHHHHCCEFHCFEFGFGHHHHHGHHHHHHHHHHGGGGGHHGGGGGGHHHHHHFHEHHBGHHHHGGHHHHHHHHHGHHHGGGEGHFHHHFHFHDGBHFHFGG/DCFGHGGGGGGF
@M02034:409:000000000-BFKT7:1:1108:15942:22655 1:N:0:35
AAAGTCGAGGTGCCTAAAGTGGCAACCCAGACTACGAAGTCGGTTGGTGGTGTAGAGCTTCCTGTAGCCGCATGGCGTTCGTACTTAAATATGGAACTAACCATTCCAATTTTCGCTGTCTCTTATACACATCTCCGAGCCCACGAGACA
+
BBAAAFBCBCAAGGGGGGGFGGGHHHHGGHHGHHHGGHGFHGGGGGGGFGEFGHHHHHHHHHHHHHHHHGGGGGHHFFGGGGHHHHHGHHHHHHHHHHGFHHFHHHHHHGHHHHGGGGGGHHHHHHHHHHHHHHHHGGGGGGHGGGGGDF
@M02034:409:000000000-BFKT7:1:1108:21764:22655 1:N:0:35
AAAGTCGAGGTGCCTAAAGTGGCAACCCAGACTGGGGGGGTGGTTGGTGGTGTAGAGCTTCCTGTAGCCGCATGGCGTTCGTACTTAAATATGGAACTAACCATTCCAATTTTCGCTGTCTCTTATACACATCTCCGAGC
+
AABBBFBBBBBBGGGGGGGGGGGGGHHGGH2FHFCGGGGGGCGACDBCEGDECBFBFBFFFFGG09B0CDD-AFFFFFFFFFFEFFFBFFFBFF//BFFFFF/BFFF/9BBFFF=FFFDFB9BBBBFBB9;BFBB/A-99
@M02034:409:000000000-BFKT7:1:1108:14372:22665 1:N:0:35
AAAGTCGAGGTGCCTAAAGTGGCAACCCAGACTTCGACTAATGTTGGTGGTGTAGAGCTTCCTGTAGCCGCATGGCGTTCGTACTTAAATATGGAACTAACCATTCCAATTTTCGCTGTCTCTTATACACATCTCCGAGCCCACGAGACA
+
BBBBBFBBBBBAGGGGFGGGGGGHHHHGGEHGHHHGHGGGHHHGHHHGGGEFEHHHHHHHHHHHHHHHHGGEGGHHGGGGGGHHHHHHGHHFHHFHHHGFHHHHHHGHHGHHHHGGGGGGHHHGFH3GHHFHHHHHGGGGGGHGGGGCGH
@M02034:409:000000000-BFKT7:1:1108:4052:22666 1:N:0:35
AAAGTCGAGGTGCCTAAAGTGGCAACCCAGACTGGTTATCGGGTTGG
+
>A1>>BA?11>AF1F1A1A3GAABCB0ECHH0F10B1DBFFCCB/EC
@M02034:409:000000000-BFKT7:1:1108:14147:22667 1:N:0:35
AAAGTCGAGGTGCCTAAAGTGGCAACCCAGACTGGGAGTATGGTTGGTGGTGTAGAGCTTCCTGTAGCCGCATGGCGTTCGTACTTAAATATGGAACTAACCATTCCAATTTTCGCTGTCTCTTATACACATCTCCGAGCCCACGAGACA
+
BBBBBFBBDDBBGGGGGGGGGGGHGHHGGHHGHHHHHGAGFHHGHGGEGGEFHHHGGHHHHHHFGGHHHGEEEGHFEEEFGGHHHHHHHHHHHGFFGHFFFFEGFGGDHHHHHFGGGGEHHHGHGHGFGHGHHHFFF?DGGFHGGGGGGG
@M02034:409:000000000-BFKT7:1:1108:23104:22668 1:N:0:35
AAAGTCGAGGTGCCTAAAGTGGCAACCCAGACTTATAAGGAGGTTGGTGGTGTAGAGCTTCCTGTAGCCGCATGGCGTTCGTACTTAAATATGGAACTAACCATTCCAATTTTCGCTGTCTCTTATACACATCTCCGAGCCCACGAGACA
+
ABBBCFABBBAAGGGGGGGFGGGHHHHGGHHGHHHHHHHHGGGEHHGFEGEFGGHHHFHHGHGHHHHHHGC0EGHHEEEGGGHHHHHHHHGHGHDFFHFFFFHHHFHHFHHHHHGGGGDFHHHHHHHGDHHHGGGGD@FCCGEGGGGDDC
@M02034:409:000000000-BFKT7:1:1108:14280:22670 1:N:0:35
AAAGTCGAGGTGCCTAAAGTGGCAACCCAGACTAAGAGTCAGGTTGGTGGTGTAGAGCTTCCTGTAGCCGCATGGCGTTCGTACTTAAATATGGAACTAACCATTCCAATTTTCGCTGTCTCTTATACACATCTCCGAGCCCACGAGACA
+
AA3ABFBB@DABGGGGFGGFGGGHGHHGGHHGHHHHHHGHHHHHHHGEFGAFGFHFHHHHGHHHHHHHHGGGGGHHGGGGGEHHHHFGHHHHHHHFHHGGHHFHHHHHHHHHHHGGGGEFHGHHHHFGHHFHEHHFGGGGGGHGGGGGGC
@M02034:409:000000000-BFKT7:1:1108:25955:22671 1:N:0:35
AAAGTCGAGGTGCCTAAAGTGGCAACCCAGACTGGGAGTGGGGTTGGTGGTGTAGAGCTTCCTGTAGCCGCATGGCGTTCGTACTTAAATATGGAACTAACCATTCCAATTTTCGCTGTCTCTTATACACATCTCCGAGCCCACGAGACA
+
CCCCCFCCCCBBGGGGGGGGGGGHHHHGGHHGHHHHHGEHGHGGGGGEGGEFHHHHHHHHHHHHHHHHHGGGGGHHFEGGEGFHHHHHHHHHHHHHHHHHHHFHHHHHHHHHHHGGGGGHHGHHFHGHGHFHHHHHGGGFGGHGGGGCGC
@M02034:409:000000000-BFKT7:1:1108:21749:22671 1:N:0:35
AAAGTCGAGGTGCCTAAAGTGGCAACCCAGACTGGGGGGGGGGTTG
+
BBBBBFBBBAAAGGGFGGGGFGGGHHHGGHHGHHE2EG/@-:>B-;
@M02034:409:000000000-BFKT7:1:1108:15650:22680 1:N:0:35
AAAGTCGAGGTGCCTAAAGTGGCAACCCAGACTGCTCGGAATGTTGGTGGTGTAGAGCTTCCTGTAGCCGCATGGCGTTCGTACTTAAATATGGAACTAACCATTCCAATTTTCGCTGTCTCTTATACACATCTCCGAGCCCACGAGACA
+
CCCCCFCBBCABGGGGGGGGGGGHHHHGGHHGHHHHHGGGGGHHHHHGGGGGGHHHHHHHHHHHHHHHHGGGGGHHGGGGGFHHHHHHHHHHHHHGHHHHHHHHHHHHHHHHHHGGGGGHHGHHHHHHGGGHGHHHGGGGGGHGGGGGGE
@M02034:409:000000000-BFKT7:1:1108:20461:22682 1:N:0:35
AAAGTCGAGGTGCCTAAAGTGGCAACCCAGACTAATAATAATGTTGGTGGTGTAGAGCTTCCTGTAGCCGCATGGCGTTCGTACTTAAATATGGAACTAACCATTCCAATTTTCGCTGTCTCTTATACACATCTCCGAGCCCACGAGACA
+
BBBBBFB?DDABGGGGFBGGGGGFFFHGGHEGHHHH55FA5F5DFGH2BAEFFGFGGBGHHHGBGHHGH1E0EFGAEEEFGGHHFFFF3@GFHGBECGHHGHDGH4GF4FHGHFEEDEEFHGGFBGBGFG3G?GFB?/<@@CHGGG?/A<
@M02034:409:000000000-BFKT7:1:1108:7295:22682 1:N:0:35
AAAGTCGAGGTGCCTAAAGTGGCAACCCAGACTCAGAATAATGTTGGTGGTGTAGAGCTTCCTGTAGCCGCATGGCGTTCGTACTTAAATATGGAACTAACCATTCCAATTTTCGCTGTCTCTTATACACATCTCCGAGCCCACGAGACA
+
AABBBFBAADAAGGGGGGGGFGGHHHHGGGHGHHHHFHHHHHGHHFHFGGAFHHHGFHHHHHHGHHGHHGGEGGHHGGGGFFHHGHHGGHHHHGGHHHGHHHHGGHHHFHHHHHGGGDGHHHHHHHHHFHGHHHFHG?GFGGHGGGGGGF
@M02034:409:000000000-BFKT7:1:1108:15271:22682 1:N:0:35
AAAGTCGAGGTGCCTAAAGTGGCAACCCAGACTGCGCATGCGGTTGGTGGTGTAGAGCTTCCTGTAGCCGCATGGCGTTCGTACTTAAATATGGA
+
1AAA1BA>D1>>FGG11B1B1FFHHAGEFHHGHFG?EGEA1BEAAAA/AFEAABDFAAAF1B1FF@FBGEF>E/BEEE/?>/0F?@FD122B21>
@M02034:409:000000000-BFKT7:1:1108:26887:22686 1:N:0:35
AAAGTCGAGGTGCCTAAAGTGGCAACCCAGACTAAGACTGGGGTTGGTGGTGTAGAGCTTCCTGTAGCCGCATGGCGTTCGTACTTAAATATGGAACTAACCATTCGAATTTTCGCTGTCTCTTATAC
+
AAAA>BA1>AAAGGGFCFGGGGFBFF0EFHHGH11BA1BBC//BAAEABAAAB1DFFBFHBBGBBAFDF?E@EGGA>EEEEFF??GGDFFBGGEF11BB11B1FFF2>GGFEGB<??E?1>2B2DGBG
@M02034:409:000000000-BFKT7:1:1108:13079:22693 1:N:0:35
AAAGTCGAGGTGCCTAAAGTGGCAACCCAGACTCAGCCTACTGTTGGTGGTGTAGAGCTTCCTGTAGCCGCATGGCGTTCGTACTTAAATATGGAACTAACCATTCCAATTTTCGCTGTCTCTTATACACATCTCCGAGCCCACGAGACA
+
CBCBCFAABCABGGGGGGGGGGGHHHHGGHHGHHHHHHHHHHHHHHGGGGEFFGHHHHHHHHHHHHHHHGGGGGHHGGGGGGHHHHFHHHHHHHHGFHHHHHHHGHHGHGHHHHGGGGGGHHHHHHFHGHHHHHHHGGGGGGHGGGGGGH
@M02034:409:000000000-BFKT7:1:1108:21119:22698 1:N:0:35
AAAGTCGAGGTGCCTAAAGTGGCAACCCAGACTAATAATAAGGTTGGTGGTGTAGAGCTTCCTGTAGCCGCATGGCGTTCGTACTTAAATATGGAACTAACCATTCCAATTTTCGCTGTCTCTTATACACATCTCCGAGCCCACGAGAC
+
BABABFAADBAAGGGFGGGGGGGBHHHGFHHGHHGHFFHHHHGFFGCEAEEAGFHFEHFHHGHGGHFHHGGGGGGHGGGGGFEFHHFGGHGHGBB3GEB@FHBGBHGFFHGGFFEDG?FFFHHG4F4GDHFFGGFBDDDGFGGFC@?DA
@M02034:409:000000000-BFKT7:1:1108:8587:22703 1:N:0:35
AAAGTCGAGGTGCCTAAAGTGGCAACCCAGCCTGGTGGTGGGGTTGGTGTTGTAGAGC
+
A3AAADAABDAAGGGFFFGFAEEHGHHGGH2BG2A32A2BE2AA0EA111B1B5D555
@M02034:409:000000000-BFKT7:1:1108:8605:22707 1:N:0:35
AAAGTCGAGGTGCCTCAAGTGGCAACCCAGACTGGGAGTGGGGTTGGTGGTGTAGAGCTTCCTGTAGCCGCATGGCGTTCGTACTTAAATATGGAACTAACCATTCCAATTTTCGCTGTCTCTTATACACATCTCCGAGCCCACGAGACA
+
AABBBDABBBBBGGG4BGGGGGGHHHGFFGHGHH2FGGGHGHGECEEAFEEFEGGHFFHHBGGGGBGFHGG@FDFAFGCC1EGFGGDG3BFHFGFDFGGGCG3FHGFGGGHHHHEFFGGHHHHHEHB3?@BFGHHHG?GGGGHGGGGGG>
@M02034:409:000000000-BFKT7:1:1108:19624:22712 1:N:0:35
AAAGTCGAGGTGCCTAAAGTGGCAACCCAGACTGTGCATTCTGTTGGTGGTGTAGAGCTTCCTGTAGCCGCATGGCGTTCGTACTTAAATATGGAACTAACCATTCCAATTTTCGCTGTCTCTTATACACATCTCCGAGCCCACGAGACA
+
>>?A3B>>A@ABGGGGBDGGFGGHFHGEGHHGHHHHHHHGCFGDFHHDEGBABDGHHEFFHHHFFGHEHGG?EGHHGGEFGE2GFHGGBDGFHHGBBFDFB13@GFFHGGGGFB@EFEGFHFHHBG4?4?11FGDFDD/B/FHC@/ADDF
@M02034:409:000000000-BFKT7:1:1108:4160:22714 1:N:0:35
AAAGTCGAGGTGCCTAAAGTGTCAACCCAGACTCGGGATAAGGTTGGTGGTGTAGAGCTTCCTGTAGCCGCATGGCGTTCGTACTTAAATATGGAACTAACCATTCCAATTTTCGCTGTCTCTTATACACATCTCCGAGCCCACGAGACA
+
?AA@ADAA?DABFGGGGGGGGGHFHHHGGGEGHH2AEEEHF3BDBGCGGFGG13FBGEGHGFGDGBGFF?E0FEHFCEEGGEHHHHHGBDGFHF33FHHHFH3FHGEDFGHHHHGGGEEGHHGH3GFHHGHHHFBF/BBDGFEFGGCD?<
@M02034:409:000000000-BFKT7:1:1108:25424:22718 1:N:0:35
AAAGTCGAGGTGCCTAAAGTGGCAACCCAGACTAGGGCGGGGGTTGGTGGTGTAGAGCTTCCTGTAGCCGCATGGCGTTCGTACTTAAATATGGAACTAACCATTCCAATTTTCGCTGTCTCTTAACACATCTCCGAGCCCACGAGACAG
+
ABBABFBBBBBBGGGGGGGGGGGGFHGGGHHFHHHHGHGGGG?>EEFE/EEFGHHEGHHHHGHHHHHGHGCGGGHGG?CFFFCGHHHGFHFFFFHFHHGHHHBGHHHGGGHHHHCGGGGFHGHHG:GFCCCGHHFD-CGBEGEABG?DGG
@M02034:409:000000000-BFKT7:1:1108:17045:22720 1:N:0:35
AAAGTCGAGGTGCCTAAAGTGGCAACCCAGACTAAGAATAATGTTGGTGGTGTAGAGCTTCCTGTAGCCGCATGGCGTTCGTACTTAAATATGGAACTAACCATTCCAATTTTCGCTGTCTCTTATACACATCTCCGAGCCCACGAGAC
+
?AA1AF1A11AAFGF1A1FFGFG01GFECEHGBFHH1DDGHFGGHHCEEEEFGGD2DGHGHEGBFGFHHGGC>EFE?ECCFECC?GFEGHFHHGF1GFFFHFFG1FDGGGGHHHGGG?EBFGGHFGEG2B1<CGHFA/<<CFGFC/>/?
@M02034:409:000000000-BFKT7:1:1108:16567:22720 1:N:0:35
AAAGTCGAGGTGCCTAAAGTGGCAACCCAGACTGGGGTGGGGGTTGGTGGTGTAGAGCTTCCTGTAGCCGCATGGCGTTCGTACTTAAATATGGAACTAACCATTCCAATTTTCGCTGTCTCTTATACACATCTCCGAGCCCACGAGACA
+
BBBABFCCCBBCGGGGFGGFGGGGHHHGGHHGHHHHGAEFGGGEGGGEFGFFGHHHHHHHHHHHHHHHHGGGGGHHGGGGGFFHHHHGFHGHHHHFFHFGHFHHHHHFHHHHHGGGGGFFGHHHFHHHFHFHFHF1A@FGGGHGGGGGGC
@M02034:409:000000000-BFKT7:1:1108:24381:22721 1:N:0:35
AAAGTCGAGGTGCCTAAAGTGGCAACCCAGACTCATACGGCTGTTGGTGGTGTAGAGCTTCCTGTAGCCGCATGGCGTTCGTACTTAAATATGGAACTAACCATTCCAATTTTCGCTGTCTCTTATACACATCTCCGAGCCCACGAGAC
+
ABBBAFBBBBABGGGGGGGGGGGCFHHGGAFGHHHHHHHGGGGHHHHEFGFGFHHFGHHHHHHHFHHHHGGEEGHGGEEFGFHHHHHGHHHHHHGEHHHHHHHHHHHHGHHHHBCDEGGFHFHGGHFHGG22FGFFD/<BDGHGGGGCF
@M02034:409:000000000-BFKT7:1:1108:12925:22721 1:N:0:35
AAAGTCGAGGTGCCTAAAGTGGCAACCCAGACTGGTTCGACGGTTGGTGGTGTAGAGCTTCCTGTAGCCGCATGGCGTTCGTACTTAAATATGGAACTAACCATTCCAATTTTCGCTGTCTCTTATACACATCTCCGAGCCCACGAGACA
+
CCCCCFBCCCCBGGGGGGGFGGGHHHHGGHHGHHHHHHGHGGGGGGGGGGEFHGHHHHHGHHHHHHHHHGGGGGHHEEGGGGGHHHHGGHHHHHHHHGDGGFFHHHGHHHHHHFFGGGGFHHHHFHGHHHBHHDFGG?FAGGHGCCFGFB
@M02034:409:000000000-BFKT7:1:1108:25862:22722 1:N:0:35
AAAGTCGAGGTGCCTAAAGTGGCAACCCAGACTAAGGATTCTGTTGGTGGTGTAGAGCTTCCTGTAGCCGCATGGCGTTCGTACTTAAATATGGAACTAACCATTCCAATTTTCGCTGTCTCTTATACACATCTCCGAGCCCACGAGACA
+
CCCDCFCCCDBCGGGGGGGGGGGHHHHGGHHGHCFGCF3D3BGHHHHGGGGGHHHHHHGHHHHHHHHHHGGGGGHHGEGGGGGHHHHHHHGHHHHHGHHFHHHHHHGHHHHHHGGGGGGHHHHHGHGHHHHHHHHHGCGGGGHGGGGGG?
@M02034:409:000000000-BFKT7:1:1108:4138:22722 1:N:0:35
AAAGTCGAGGTGCCTAAAGTGTCAACCCAGACTCGGGATAAGGCTGGTGGTGTAGAGC
+
BBBBBFBAAD>AGGGFGGGGFFHFHHHGGHFGH3A?E2B23GC3BGGFFAEBA3F555
@M02034:409:000000000-BFKT7:1:1108:19613:22733 1:N:0:35
AAAGTCGAGGTGCCTAAAGTGGCAACCCAGACTGTGCATTCTGTTGGTGGTGTAGAGCTTCCTGTAGCCGCATGGCGTTCGTACTTAAATATGGAACTAACCATTCCAATTTTCGCTGTCTCTTATACACATCTCCGAGCCCACGAGACA
+
AAABABAABDBBGGGGGGFGFFGHHHHFGHHGHHHHHFHBFFGDFFHEFGEGGHGGDFGHBGHHGGGEFGGEGEHAEEFGGGHHHHGF@FGHHF33FHFGFF3FHGGHHHHHHBFFGGEHFFHHFHGFG32GGHGGD@GCCFGGG/@GGC
@M02034:409:000000000-BFKT7:1:1108:25877:22735 1:N:0:35
AAAGTCGAGGTGCCTAAAGTGGCAACCCAGACTAAGGATTCTGTTGGTGGTGTAGAGCTTCCTGTAGCCGCATGGCGTTCGTACTTAAATATGGAACTAACCATTCCAATTTTCGCTGTCTCTTATACACATCTCCGAGCCCACGAGACA
+
>?AA3DAAD@AAGGGFFFFFDFCEBBGGGCHDHHGFFFHBFDGDFGHAEEAFFEGGF5FG5BGFBBFA3EEEEGHHEEEGGFHFGGHG34DGGBEF3F333B3BF44FGHHHH4E/E??BF4EF4BBE4B?G?F3B?>C<BFFF@@DGGB
@M02034:409:000000000-BFKT7:1:1108:17025:22736 1:N:0:35
AAAGTCGAGGTGCCTAAAGTGGCAACCCAGACTTTTAAGTCGGTTGGTGGTGTAGAGCTTCCTGTAGCCGCATGGCGTTCGTACTTAAATATGGAACTAACCATTCCAATTTTCGCTGTCTCTTATACACATCTCCGAGCCCACGAGACA
+
CCCCCFCCCCCCGGGGGGGGGGGHHHHGGHGGHHHHHHHGHGGGGGGEGGEFHHHHGHHHHHHHHHHHHGGFFGHGGEGGGGHHHHHHHHHHHGFGGHHHHHHHHHFEHGHHHGGGGGGHHHHHGHGHHHHFGHGGGGGGGGHGGGG/E<
@M02034:409:000000000-BFKT7:1:1108:22525:22737 1:N:0:35
AAAGTCGAGGTGCCTAAAGTGGCAACCCAGACTCCTCATCAGGTTGGTGGTGTAGAGCTTCCTGTAGCCGCATGGCGTTCGTACTTAAATATGGAACTAACCATTCCAATTTTCGCTGTCTCTTATACACATCTCCGAGCCCACGAGACA
+
CCCCCFCBBCCCGGGGGGGFGGGHHHHGGHHGHHHHHHHHHHHGHHGGGGEFGHHHHHHHHHHHHHHHHGGGGGHHGEEGGGHHHHHHHHHHHHHHHHGFGHHHHHHHHGHHHHGGGGGHHGHHHHHGHHGHHHHHGCGGGGHGGGGGGF
@M02034:409:000000000-BFKT7:1:1108:17044:22739 1:N:0:35
AAAGTCGAGGTGCCTAAAGTGGCAACCCAGACTAAGAATAATGTTGGTGGTGTAGAGCTTCCTGTAGCCGCATGGCGTTCGTACTTAAATATGGAACTAACCATTCCAATTTTCGCTGTCTCTTATACACATCTCCGAGCCCACGAGACA
+
AABC>DABCCBCGGGGGGGGFGGHHHHGGHHGHHHHHHHHGFHFGHHEFGFGGHHHHGHHHHHHHFHGHGGEFEHHGGGGGGHHHHHFFHHHHHHHHHHFFHFHHHGHHHHHHHGGGGFHHHHHHHHHHGFHHHHGGDCGGFHGG?FGGF
@M02034:409:000000000-BFKT7:1:1108:18159:22741 1:N:0:35
AAAGTCGAGGTGCCTAAAGTGGCAACCCAGACTATGCCTTCGGTTGGTGGTGTAGAGCTTCCTGTAGCCGCATGGCGTTCGTACTTAAATATGGAACTAACCATTCCAATTTTCGCTGTCTCTTATACACATCTCCGAGCCCACGAGACA
+
BBCCBFBCCCCCGGGGGGGGGGGHHHHGGHHGHHHHHHHGHHGFGEGEFGFGHHHHHHHHHHHHHFHFHGGEEFHHEEGGGEGGHHHHHHHHHHBFFHFFGHEGHHFHHGGHHHGGGGGHHHHHHHGHBGFHHHHGECFCGGHGGGGGGF
@M02034:409:000000000-BFKT7:1:1108:19519:22745 1:N:0:35
AAAGTCGAGGTGCCTAAAGTGGCAACCCAGACTGGTAAGGTGGTTGGTGGTGTAGAGCTTCCTGTAGCCGCATGGCGTTCGTACTTAAATATGGAACTAACCATTCCAATTTTCGCTGTCTCTTATACACATCTCCGAGCCCACGAGACA
+
CCCCCFBCCCCCGGGGGGGGGGGHHHHGGHHGHHHHHHHHGGGEGGGFGGGGHHHHHHHHHHHHHHHHHGGGGGHHGGGGGGHHHHHGGHHHHHFHFHFGHHGHGHGHHHHHHHGGGGGHEFHHGHFHGHFFFHFHGGFGGGHGGGGADF
@M02034:409:000000000-BFKT7:1:1108:8513:22751 1:N:0:35
AAAGTCGAGGTGCCTAAAGTGGCAACCCAGACTTCGAAGAATGTTGGTGGTGTAGAGCTTCCTGTAGCCGCATGGCGTTCGTACTTAAATATGGAACTAACCATTCCAATTTTCGCTGTCTCTTATACACATCTCCGAGCCCACGAGACA
+
ABAABFBBBBAAGGGGGGGGGFFHGHHGGHHGHHHGGHGGHHHHGGHFGGGFHHHHHHHHHGHHHHHHHGGGGGHHGFGGGGHHHHHFHHGHHHHHFHGHHHHHHHGHHHHHHHGGGGGHHHHHHHFHHHHHHGGGGFGGGGHGGGGGGG
@M02034:409:000000000-BFKT7:1:1108:12273:22757 1:N:0:35
AAAGTCGAGGTGCCTAAAGTGGCAACCCAGACTACTAGTAAGGTTGGTGGTGTAGAGCTTCCTGTAGCCGCATGGCGTTCGTACTTAAATATGGAACTAACCATTCCAATTTTCGCTGTCTCTTATACACATCTCCGAGCCCACGAGAC
+
BBBBBFABBBAAGGGGGGGGGGGHHHHGGFGFHFFHFHDF5B3DBB?EGGEFAFHFHHGHDHHHFFGBH?EGGGHHGEFGGGHGHHHHHHFEDDB3FFF3BGFHFHGHFFFFGFEEG??3BDGHGHGEGH2BCGGFF?CDGEGADCFC?
@M02034:409:000000000-BFKT7:1:1108:27097:22761 1:N:0:35
AAAGTCGAGGTGCCTAAAGTGGCAACCCAGACTAATAAGAATGTTGGTGGTGTAGAGCTTCCTGTAGCCGCATGGCGTTCGTACTTAAATATGGAACTAACCATTCCAATTTTCGCTGTCTCTTATACACATCTCCGAGCCCACGAGACA
+
CCCCCFABBBCCGGGGGGGGGGGHHHGGGHHGHHHHFHHFGGHFHHEEFGGFFFHFGHHHHHHHHFHGHGGEEGHHFGGGGEFGGHHHHFHHHHFFHHGHFHBGGEFGFGHHHHGGGGGHHHHHHHHHHGHHHHBFGC?CDFHGGGGGGF
@M02034:409:000000000-BFKT7:1:1108:18996:22769 1:N:0:35
AAAGTCGAGGTGCCTAAAGTGGCAACCCAGACTAGTCATCATGTTGGTGGTGTAGAGCTTCCTGTAGCCGCATGGCGTTCGTACTTAAATATGGAACTAACCATTCCAATTTTCGCTGTCTCTTATACACATCTCCGAGCCCACGAGAC
+
CCCCCFBBBCABGGGGGGGGGGGHHGHGGGHGHHHHHHHHHHHHHHHEGGGGHGHHHHHHHHHHHFHHHGGGGGHHGFGGGFGHHHHHFHHHHGHHGHFHHHHGHHFFGGHHHHGGGGGHHHHHHHDGHHFHHGHHG@?DFGFGGGGGG
@M02034:409:000000000-BFKT7:1:1108:22187:22769 1:N:0:35
AAAGTCGAGGTGCCTAAAGTGGCAACCCAGACTAATAAGCAGGTTGGTGGTGTAGAGCTTCCTGTAGCCGCATGGCGTTCGTACTTAAATATGGAACTAACCATTCCAATTTTCGCTGTCTCTTATACACATCTCCGAGCCCACGAGACA
+
CCCCCFABBCABGGGGGGGGGGGHHHHGGHHGHHHHHHHHHHHHHHGEFGFFFHHHHHHHHHHHGHHHHGGGGGHHGGGGGFHHHHHHHHHHHHHHGHHFHHHHHGGHHHHHHHGGGGGHHHHHGHGHGHGHGHHHGCGGGGHGGGGGGF
@M02034:409:000000000-BFKT7:1:1108:9948:22770 1:N:0:35
AAAGTCGAGGTGCCTAAAGTGGCAACCCAGACTGGGTCGAGTGTT
+
BBCCCFBCCCCCGGGGGGGGGGGHHHHGGHHGHHG23BE2AFHHF
@M02034:409:000000000-BFKT7:1:1108:5563:22773 1:N:0:35
AAAGTCGAGGTGCCTAAAGTGGCAACCCAGACTGGGGGGGATGTTGGTGGTGTAGAGCTTCCTGTAG
+
>AAAAFAADDAAGGGGGGGGGGGH1GHGFGHGHHCGCGGC-CCCFHHACCCFA9F0FEFFFFGG009
@M02034:409:000000000-BFKT7:1:1108:9956:22787 1:N:0:35
AAAGTCGAGGTGCCTCAAGTGGCAACCCAGACTGGGTCGAGTGTTGGTGGTGTAGAGCTTCCTGTAGCCGCATGGCGTTCGTACTTAAATATGGAACTAACCATTCCAATTTTCGCTGTCTCTTATACACATCTCCGAGCCCACGAGACA
+
>3AA>BA>>>>4FGFBBBB55BFGHFGEEGHFHF2BAAAAEFG5DFE1AEEFBFFFDDFB5BFGD5DB3?E0E1?1>EEFEAGGFEFH3EDGFF3D?FB?BB3BB4???BDGBEEDEEGBFBGF3BBF3FDFGFB@//B?FACEC//AF>
@M02034:409:000000000-BFKT7:1:1108:22104:22790 1:N:0:35
AAAGTCGAGGTGCCTAAAGTGGCAACCCAGACTAATACTCATGTTGGTGGTGTAGAGCTTCCTGTAGCCGCATGGCGTTCGTACTTAAATATGGAACTAACCATTCCAATTTTCGCTGTCCTTATACACATCTCCGAGCCCACGAGACAG
+
AABBAB>ADBABGGGGGGCGGGDHGGHGGHHGHHHHHHHHGGHGHHHFFGEFGHHHHHHHHHHHGGHHHGFEFECHGGGGGGFHHHHH3GHHHEBFGFGFHFFGHFFGHHHHHHGDGGGEGHHHHGFHHDFGHHF?<@@@AHGC//CCHG
@M02034:409:000000000-BFKT7:1:1108:19466:22792 1:N:0:35
AAAGTCGAGGTGCCTAAAGTGGCAACCCAGACTGATGGTCGGGTTGGTGGTGTAGAGCTTCCTGTAGCCGCATGGCGTTCGTACTTAAATATGGAACTAACCATTCCAATTTTCGCTGTCTCTTATACACATCTCCGAGCCCACGAGACA
+
BBBBBFBADBBBGGGGGGGGGGGHHHHGGHHGHHGHFGAFE2EGFEFEE1EFGFHFGFHFDGHFHFHFHGEEFGGEEE@FEFHHHHHBFHHFHEDEFGHHHH3GHGHFEFBHHH/EFF?GFHHHGH3FHHGHHHHGG?DCDEEFC@<.D>
@M02034:409:000000000-BFKT7:1:1108:22084:22796 1:N:0:35
AAAGTCGAGGTGCCTAAAGTGGCAACCCAGACTAATACTCATGTTGGTGGTGTAGAGCTTCCTGTAGCCGCATGGCGTTCGTACTTAAATATGGAACTAACCATTCCAATTTTCGCTGTCCTTATACACATCTCCGAGCCCACGAGACAG
+
>1>1>FAADD1AAGGGGGGG1GFHFEHGGHAFHHGHFHHHHHHHHHEECEEFFGF21FGFGFHFGHHHHCEEEEHHGGGGEEGHHHHDGH2F2DHDGHHHHHHH1GHFBGHHGHGGGGGHFFGGFFFFFBGGFDFC?CGCGHGGGGCGHH
@M02034:409:000000000-BFKT7:1:1108:14378:22803 1:N:0:35
AAAGTCGAGGTGCCTAAAGTGGCAACCCAGACTACGAATAAGGTTGGTGGTGTAGAGCTTCCTGTAGCCGCATGGCGTTCGTACTTAAATATGGAACTAACCATTCCAATTTTCGCTGTCTCTTATACACATCTCCGAGCCCACGAGACA
+
AAAAABABBDAAGGGFF4GDFDFGHHHCAHHGHHHD2GEFDGHFFHGGGGGG1BFBBHHHHFHHHGHGFGGFGGGAEGGGGGEHHHBFGHFHHDGFFFBBGH3GGBEGHHEHHHGGGGGHHHHHFHFH3FDHCGBFE/C@BFHGCFCDGH
@M02034:409:000000000-BFKT7:1:1108:10783:22812 1:N:0:35
AAAGTCGAGGTGCCTAAAGTGGCAACCCAGACTAATTCGACGGTTGGTGGTGTAGAGCTTCCTGTAGCCGCATGGCGTTCGTACTTAAATATGGAACTAACCATTCCAATTTTCGCTGTCTCTTATACACATCTCCGAGCCCACGAGACA
+
AABBBFBBBBAAGGGGGGGGGGGHHHHGGHHGHHHHHHGHGGGGGGGFFGEBGHHFHHHHHGHHHHHHHGGGGGHHGEGGGEFHHHGGGHGGHHFHHHGGHHHHHGHHHHHHHHGGGGGHHHHHHHHHGHFFGHHHGGGGGGHGGGGGGC
@M02034:409:000000000-BFKT7:1:1108:16450:22813 1:N:0:35
AAAGTCGAGGTGCCTAAAGTGGCAACCCAGACTCAGCTGCTTGTTGGTGGTGTAGAGCTTCCTGTAGCCGCATGGCGTTCGTACTTAAATATGGAACTAACCATTCCAATTTTCGCTGTCTCTTATACACATCTCCGAGCCCACGAGACA
+
BCCCCFCCCCBBGGGGGGGGGGGHHHHGGHHGHFHHHHHGHHHHHHG2FCEFFFHFHHHHFFFGHFHGFGGEGGGAFEEGFFHHHHHFGHHHHGHGHHHHGFFGFHHHGGHHHHGGGFEFHGHHGHHHHHECGHHFG?DFGGHGGGGFDG
@M02034:409:000000000-BFKT7:1:1108:8472:22813 1:N:0:35
AAAGTCGAGGTGCCTAAAGTGGCAACCCAGACTAGGGAGGGGGTTGGTGGTGTAGAGCTTCCTGTAGCCGCATGGCGTTCGTACTTAAATATGGAACTAACCATTCCAATTTTCGCTGTCTCTTATACACATCTCCGAGCCCACGAGACA
+
BBBBBFBBBBAAGGGGGGGGGGGGHHHGGHHGHGHGGGG2AEEAEEGEFGGFBBF@FDGHFGHHFFHFHGGCEEFFF?EEFEFHHHGGFHHHGG33FGHGEADGHHH3FGGHHBDGGFDD>2FHBF>>FFGFHHHFA/@CDGHCDCCDD<
@M02034:409:000000000-BFKT7:1:1108:14367:22817 1:N:0:35
AAAGTCGAGGTGCCTAAAGTGGCAACCCAGACTACGAATAAGGTTGGTGGTGTAGAGCTTCCTGTAGCCGCATGGCGTTCGTACTTAAATATGGAACTAACCATTCCAATTTTCGCTGTCTCTTATACACATCTCCGAGCCCACGAGACA
+
CCCCCFCCBCABGGGGGGGGGGGHHHHGGHHGHHHGGHHGHHHFGHGFGGBFGHHHHHHHHHHHHHHHHGGGGGHHGGGGGFHHHHGHHHHHHGGFHHHBGHFHHHHHHGHHHHGGGGGGHGHHHHHHHHEHGHGHD/DGGGHGGGGGGF
@M02034:409:000000000-BFKT7:1:1108:16847:22820 1:N:0:35
AAAGTCGAGGTGCCTAAAGTGGCAACCCAGACTAATCAGAATGTTGGTGGTGTAGAGCTTCCTGTAGCCGCAT
+
BCCCCFCCCCABGGGGGGGGGGGHHHHGGHHFFFFF3FHA5DGFDGA222EAAAF555AA5BB5B5A53AA0B
@M02034:409:000000000-BFKT7:1:1108:12050:22823 1:N:0:35
AAAGTCGAGGTGCCTAAAGTGGCAACCCAGACTGATAAGAATGTTGGTGGTGTAGAGCTTCCTGTAGCCGCATGGCGTTCGTACTTAAATATGGAACTAACCATTCCAATTTTCGCTGTCTCTTATACACATCTCCGAGCCCACGAGAC
+
>1AA>BAADD>>EFGDG1FADFFHFHFAFHEGH11A22BFABGDGGEEFGEF/BGAFEHHHEAGHFGGHGGEEFHFEGEAE?FGGHGBFHFHGHEGGHECHH1GHEB>GGHGHHGGGGEGHEFGBG>GFHEGBGBGGC/?CFHGGCCCG
@M02034:409:000000000-BFKT7:1:1108:25938:22829 1:N:0:35
AAAGTCGAGGTGCCTAAAGTGGCAACCCAGACTGGTCGGTGGGTTGGTGGTGTAGAGCTTCCTGTAGCCGCATGGCGTTCGTACTTAAATATGGAACTAACCATTCCAATTTTCGCTGTCTCTTATACACATCTCCGAGCCCACGAGACA
+
CCCCCFBCCCBBGGGGGGGFGGGHHHHGGHHGHHHHHGGGGGGGGGGGGGG1FGHFHHHHHHHHHHHHHGGGGGHHGFGGGGHHHHHGHHHHHHGHHHGHHHGHHHHHGHHHHGGGGGGHHHHHHHGHGHGHHHFHGGGGGGHGGGGGGE
@M02034:409:000000000-BFKT7:1:1108:14322:22838 1:N:0:35
AAAGTCGAGGTGCCTAAAGTGGCAACCCAGACTAATCAGCAGGTTGGTGGTGTAGAGCTTCCTGTAGCCGCATGGCGTTCGTACTTAAATATGGAACTAACCATTCCAATTTTCGCTGTCTCTTATACACATCTCCGAGCCCACGAGACA
+
AABBAFAA@BAABGGFGGGFGBFGHHHGGHHGHHHGHHHHHG2FFHGGGGBBFGFDGHHHHGFHHHHHEGGGGFGHEEFFEEFHHHFHHHHFHFGFFHGHFHFHFHHHEGHGHHGGGGEFFFGHFHFGHFFHGD3FGFGGGGHGGGGGGC
@M02034:409:000000000-BFKT7:1:1108:15116:22839 1:N:0:35
AAAGTCGAGGTGCCTAAAGTGGCAACCCAGACTACGACTACTGTTGGTGGTGTAGAGCTTCCTGTAGCCGCATGGCGTTCGTACTTAAATATGGAACTAACCATTCCAATTTTCGCTGTCTCTTATACACATCTCCGAGCCCACGAGAC
+
ABABBFABBBBBGGGGGGGGGGGHHHHGGHHGHHHGGGGGHHHHHGHGGGEFGHHFHFHHEHHHGFHHHGGEGGHHGFGGGFHHHHHGFHHHHFGFHHFEHFDHHHGGFHHHHHGGGGGGHHHHHH3DHFFHHHGHDBDCGGHGGCCDG
@M02034:409:000000000-BFKT7:1:1108:7986:22840 1:N:0:35
AAAGTCGAGGTGCCTAAAGTGGCAACCCAGACTGGTGGGTTGGTTGGTGGTGTAGAGCTTCCTGTAGCCGCATGGCGTTCGTACTTAAATATGGAACTAACCATTCCAATTTTCGCTGTCTCTTATACACATCTCCGAGCCCACGAGACA
+
BBB@BFBABBBBGGGGGFGFGGGHHHHGGHHGHHHHHGG2BEEFHGGGGGGGHHHHGHHHHHHHHFHHGGGFGGHFEEEGGEHHHGFGFFFHHH3?GHGGFGBGGEHHGHHHHGGGGGGHHHHHFHHHHHGHHHHFFCCDFGHGGGGGGC
@M02034:409:000000000-BFKT7:1:1108:22771:22841 1:N:0:35
AAAGTCGAGGTGCCTAAAGTGGCAACCCAGACTACGGGTAAGGTTGGTGGTGTAGAGCTTCCTGTAGCCGCATGGCGTTCGTACTTAAATATGGAACTAACCATTCCAATTTTCGCTGTCTCTTATACACATCTCCGAGCCCACGAGACA
+
CCCCCFCCCCCCGGGGGGGGGGGHHHHGGHHGHHHGGGEGHHHHGHGGGGGGHHHHHHHHHHHHHHHHHGGFGGHHGGGGGGHHHHHHHHHHHHGGHHGFHHHHHHGHHGHHHHGGGGGHHHHHHHHHHHGHHHHHGCGGGGHGGGGGGG
@M02034:409:000000000-BFKT7:1:1108:20735:22844 1:N:0:35
AAAGTCGAGGTGCCTAAAGTGGCAACCCAGACTTGTGCGGATGTTGGTGGTGTAGAGCTTCCTGTAGCCGCATGGCGTTCGTACTTAAATATGGAACTAACCATTCCAATTTTCGCTGTCTCTTATACACATCTCCGAGCCCACGAGACA
+
CCCCCFBBCCABGGGGGGGGGGGHHHHGGHGGHHHHHHGGGGGHHHHGGGGFGGHGHHHHHHHHHHGHGGGFGGHHGGGGGGHHHHHHHHHHHHFHGGHEHHHHHHHHFHHHHGGGGGGHHFHHHHHHFHGGFHDGG@@CGGHGGCFGFF
@M02034:409:000000000-BFKT7:1:1108:12048:22844 1:N:0:35
AAAGTCGAGGTGCCTAAAGTGGCAACCCAGACTAATAAGGATGTTGGTGGTGTAGAGCTTCCTGTAGCCGCATGGCGTTCGTACTTAAATATGGAACTAACCATTCCAATTTTCGCTGTCTCTTATACACATCTCCGAGCCCACGAGACA
+
AAABAFBBBBBBGFGGGDGFGGGHHHHGGHGGHFH5DFH3A3FFFHEEFGGGFFHFGHHHHFFHHHHHHGGEGGHHGGGGGFBGHHHG3GGHHHFGHHBFGHFGHHFGDFHHHHGFGGGHGGHHFH4FFHEHFGGHGGGGGGHGG?FGG?
@M02034:409:000000000-BFKT7:1:1108:25961:22851 1:N:0:35
AAAGTCGAGGTGCCTAAAGTGGCAACCCAGACTAATACTCATGTTGGTGTTGTAGAGCTTCCTGTAGCCGCATGGCGTTCGTACTTAAATATGGAACTAACCATTCCAATTTTCGCTGTCTCTTATCCACATCTCCGAGCCCACGAGACA
+
AABBBFAA3AAAGGGGGGGG5BFGFHGGDADFHGHHHHHHHHFFFABB222ABADAGFGGFFHHHGFHH1AAEECF?EEFGEEAHHH3FGGFH333BB3F3BFGGHH44GFGF?/?E??F4GGF?G3BFF3?GBFDDCCCGGEG<@/A?H
@M02034:409:000000000-BFKT7:1:1108:11929:22852 1:N:0:35
AAAGTCGAGGTGCCTAAAGTGGCAACCCAGACTACGTGTTCGGTTGGTGGTGTAGAGCTTCCTGTAGCCGCATGGCGTTCGTACTTAAATATGGAACTAACCATTCCAATTTTCGCTGTCTCTTATACACATCTCCGAGCCCACGAGACA
+
CCCCCFCCCCCCGGGGGGGGGGGHHHHGGHHGHHHGHHHHHGGGGGGFGGGGHHHHHHHHHHHHHHHHHGGGGGHHGGGGGGHHHHHGHHHHHGHHFHGHHHHHHHGHGHHHHHGGGGGHHGHHGHHHHHGHHHHHGCGGGGHGGGGGGF
@M02034:409:000000000-BFKT7:1:1108:25592:22853 1:N:0:35
AAAGTCGAGGTGCCTAAAGTGGCAACCCAGACTCCGACTACGGTTGGTGGTGTAGAGCTTCCTGTAGCCGCATGGCGTTCGTACTTAAATATGGAACTAACCATTCCAATTTTCGCTGTCTCTTATACACATCTCCGAGCCCACGAGACA
+
BBBBAFAABBAAGGGGFGFGGGFHGHHGGGHGHHHGGGGGHGGGFGGGGGEFHHHFHHHHHEHHFHHGHGGEEGHHGGGFGGGHHHGE@GGHHFFHFGB3GFFHHHEGDFGGHHEEFDGHHFHHFHFHBGBHBGBFE/>@DGEGGG-DGG
@M02034:409:000000000-BFKT7:1:1108:22504:22854 1:N:0:35
AAAGTCGAGGTGCCTAAAGTGGCAACCCAGACTACTCCGAATGTTGGTGGTGTAGAGCTTCCTGTAGCCGCATGGCGTTCGTACTTAAATATGGAACTAACCATTCCAATTTTCGCTGTCTCTTATACACATCTCGAGCCCACGAGACAG
+
BBBBBDAABDAAGGGGGCFFFGGHHHHGGHHGHHHHHHGEEFHHHHHEFGEFHHHFHGHHHHHHGHHHHGGGGGGHGGGGGGHHHHHHHHHHHHBFFHGHHHHHGGFFFGFFHGGGGGGGHHHHHHHHHHEHHHFH2EF@FHGGGGGGEG
@M02034:409:000000000-BFKT7:1:1108:11347:22858 1:N:0:35
AAAGTCGAGGTGCCTAAAGTGGCAACCCAGACTAAGGATAATGTTGGTGGTGTAGAGCTTCCTGTAGCCGCATGGCGTTCGTACTTAAATATGGAACTAACCATTCCAATTTTCGCTGTCTCTTATACACATCTCCGAGCCCACGAGAC
+
>1>1>D1A1A>ABFGGGGGGF1FCFFGEFHAFG1GHH1AF1F2FE2/ECEBABGHEDHGHFGHFBB22BEEGEGHHGEEFEGFCGGH1FG@EED@@FG11FHHHFHHH2BFFHHEGG/?1>GGGHH22FG1FFHHHCBCGC</<B?C?C
@M02034:409:000000000-BFKT7:1:1108:11952:22858 1:N:0:35
AAAGGCGAGGTGCCTAAAGTGGCAACCCAGACTACGTGTACGGTTGGTGGTGGAGAGCTT
+
>1AA1>>1>>1>GCGCB11FABFGHHHGAEC0FFHC0BB02AABAAE//EAA/BBA//DC
@M02034:409:000000000-BFKT7:1:1108:12061:22858 1:N:0:35
AAAGTCGAGGTGCCTAAAGTGGCAACCCAGACTAAGAAGGAGGTTGGTGGTGTAGAGCTTCCTGTAGCCGCATGGCGTTCGTACTTAAATATGGAACTAACCATTCCAATTTTCGCTGTCTCTTATACACATCTCCGAGCCCACGAGACA
+
CCCCCFBCCCAAGGGGGGGGGGGHHHHGGHHGHHHHHHHHBFFGHHGGGGEFGFHGHHHHHHHHGGHHHGGEGGHHFGGGGEHHHHHHHHHHHHHGGHHHHHGGHHFFHHHHHHGGGGFHHHHHHHHHHHHHHHHHGGGGGGHGGGGGGC
@M02034:409:000000000-BFKT7:1:1108:20386:22861 1:N:0:35
AAAGTCGAGGTGCCTAAAGTGGCAACCCAGACTACTAATCATGTTGGTGGTGCAG
+
AA>1AFAA1D>AGCAAG1F31FEGFFGAFE0AFHHFAAB1FGHAAFGEF/AA11D
@M02034:409:000000000-BFKT7:1:1108:6116:22867 1:N:0:35
AAAGTCGAGGTGCCTAAAGTGGCAACCCAGACTACGAATAGGGTTGGTGGTGTAGAGCTTCCTGTAGCCGCATGGCGTTCGTACTTAAATATGGAACTAACCATTCCAATTTTCGCTGTCTCTTATACACATCTCCGAGCCCACGAGAC
+
CCCCCFCCBCACGGGGGGGGGGGHHHHGGHHGHC3EEHHD33BFGFGGGGGFHHHHHHHHHHHHHHHHHGGFGGHHGGGGGGHHHHHHFHHHHFFHGFGHHHGHHHGGHHHHHHGGGGGHHHHHHHFHGHHHHHHHGGGGGGHGGGGDG
@M02034:409:000000000-BFKT7:1:1108:4068:22872 1:N:0:35
AAAGTCGAGGTGCCTAAAGTGGCAACCCAGACTCGGGTTGGTGGTGTAGAGGTTCCTGTAGCCG
+
11>>>FAAAA>>BBGGGGGG1FFBF0G0BFEFHBFF0GGCCAAAEGCBFHF0BFGEG1B2A21A
@M02034:409:000000000-BFKT7:1:1108:22468:22874 1:N:0:35
AAAGTCGAGGTGCCTAAAGTGGCAACCCAGACTGAGAATAATGTTGGTGGTGTAGAGCTTCCTGTAGCCGCATGGCGTTCGTACTTAAATATGGAACTAACCATTCCAATTTTCGCTGTCTCTTATACACATCTCCGAGCCCACGAGACA
+
11>>AFAA1AAAEGFGGGGGCGGGFFFG0BFCFHAC1DAFGHEHGD/B/EEBGFGFFFGGHAGFFGDHHGE?EFHHGFGFEEEGHHGG@FEFGGFBGGGHHHHHFHHFBFGHHH/EE/?FHHHHGHGFHHDGGFFGG?CGCGGFCG/AG<
@M02034:409:000000000-BFKT7:1:1108:26440:22882 1:N:0:35
AAAGTCGAGGTGCCTAAAGTGGCAACCCAGACTGGTAAGAATGTTGGTGGTGTAGAGCTTCCTGTAGCCGCATGGCGTTCGTACTTAAATATGGAACTAACCATTCCAATTTTCGCTGTCTCTTATACACATCTCCGAGCCCACGAGACA
+
A3ABBFBBBBBBGGGGGGGGGGGHHHHGGHHGHHHHHHHHHHHFGHHGGGEFGHHGHHHHHHHGGFHGHGGGGGHHGGGGEGHHHHHHGHFHHGGHFHFGHHGHHHHHHGHGHHGGGGGHHHHHFHFHFHFHHHGGFDGCGGFGGGGGGF
@M02034:409:000000000-BFKT7:1:1108:23033:22882 1:N:0:35
AAAGTCGAGGTGCCTAAAGTGGCAACCCAGACTAAGAATGAGGTTGGTGGTGTAGAGCTTCCTGTAGCCGCATGGCGTTCGTACTTAAATATGGAACTAACCATTCCAATTTTCGCTATCTCTTATACACATCTCCGAGCCCACGAGAC
+
CCCCCFBCCCCCGGGGGCGFGGGGHHHGGHGGH33BBGFHBHHHHHGEFGEFHHHHHHHHHHHHHHHHHGGEGGHHGGGGGGHHHHGGHHHHHHHHGHFHHHHHHHGHFGHHHGGGG/EGHHHHFHGHHHGHHHGHFCGGGGHGGGGGG
@M02034:409:000000000-BFKT7:1:1108:12861:22887 1:N:0:35
AAAGTCGAGGTGCCTAAAGTGGCAACCCAGACTTCGGGTGCGGTTGGTGGTGTAGAGCTTCCTGTAGCCGCATGGCGTTCGTACTTAAATATGGAACTAACCATTCCAATTTTCGCTGTCTCTATACACATCTCCGAGCCCACGAGACAG
+
BBBBBF@ABBABGGGGGGGGGGGHHHHGGHHGHHHGGGGFGGGGGGGGGGEFGHHGHHHHHHHGHGHHHGGGGGHHGGGGGGHHHHHHEHHHHHHHHHGHHHHHFHGHHGHHHHGGGGGFHGHHHHGHHHGHHHHGGGGFGHGGGGGGHG
@M02034:409:000000000-BFKT7:1:1108:6107:22887 1:N:0:35
AAAGTCGAGGTGCCTAAAGTGGCAACCCAGACTACGAATAGTGTTGGTGGTGTAGAGCTTCCTGTAGCCGCATGGCGTTCGTACTTAAATATGGAACTAACCATTCCAATTTTCGCTGTCTCTTATACACATCTCCGAGCCCACGAGACA
+
A?ABADAAD>A>FGG5BBGGDGFHHHHGEHHGHHFEEHHEFGHDFFHBEEEFAFFGFFHBFGGFFFFFAEEEFEGFEEFFGAGHGHHHGFGGHHF33BBCBBDBG4FBGGHHHGF?FGGGHFGG4FBGBGFHFHFFD?CCDFHFGG@?D?
@M02034:409:000000000-BFKT7:1:1108:15100:22889 1:N:0:35
AAAGTCGAGGTGCCTAAAGTGGCAACCCAGACTGGGGGGCGTATTGGTGGTGTAGAGCTTCCTGTAGCCGCATGGCGTTCGTACTTAAATATGGAACTAACCATTCCAATTTTCGCTGTCTCTTATACACATCTCCGAGCCCACGAGAC
+
CCCBCFBCCCCCGGGGGGGGGGGHHHHGGHHGHHHHGGGGGGGGHHHHGGBFHHHHHHHHHHHHHHHHHGGGGGHHGFGGGFHHHHHHHHHHHGGFHHHHHHGHHHHHHHGGGGGGGGGGGGGGFFFGFGGGGGGGGDGFFFFFFFFFF
@M02034:409:000000000-BFKT7:1:1108:22470:22892 1:N:0:35
AAAGTCGAGGTGCCTAAAGTGGCAACCCAGACTGAGAATAATGTTGGTGGTGTAGAGCTTCCTGTAGCCGCATGGCGTTCGTACTTAAATATGGAACTAACCATTCCAATTTTCGCTGTCTCTTATACACATCTCCGAGCCCACGAGACA
+
AABCAFBACCBBGGGGGGGGGGGHHHHGGHHGHHBFGHHFFFHGFGHAFGEFHFHHHHHHHHHHHHHGGGGGGGHHGGGGGGHHHHHGHHGHHGGGFGGFHHHHHHGFHHHHHGC/EFGBHBHHHGHHFG?GGG?F?CF@CFGEFGGGGB
@M02034:409:000000000-BFKT7:1:1108:6271:22894 1:N:0:35
AAAGTCGAGGTGCCTAAAGTGGCAACCCAGACTACGTGTACGGTTGGTGGTGTAGAGCTTCCTGTAGCCGCATGGCGTTCGTACTTAAATATGGAACTAACCATTCCAATTTTCGCTGTCTCTTATACACATCTCCGAGCCCACGAGACA
+
BBBABFBBBBABGGGGGGGGGGGHHHHGGFHGHHFGBGFBFGEGFGGGGGGFAGHFHGHHGHHHHGGFHEEGEGHFFEEGFGHGHHHFFFGHHHFBFFGGFHHHHHHHBFGHHHGGGGGHHHHHHHGFGH2GGDGHG?CCGGGGGCGGGB
@M02034:409:000000000-BFKT7:1:1108:21863:22896 1:N:0:35
AAAGTCGAGGTGCCTAAAGTGGCAACCCAGACTGGGCGGGAGGTTGGTGGTGTAGAGCTTCCTGTAGCCGCATGGCGTTCGTACTTAAATATGGAACTAACCATTCCAATTTTCGCTGTCTCTTATACACATCTCCGAGCCCACGAGACA
+
CCCCCFCCBBBCGGGGGGGGGGGHHHHGGHHGHHGGHGCGAEFGHHGFGGEFGHHHHHHHHHHHHHHHHGGEGGHHGGGGGGHHHHHHGHHHHGGHHHHHHHGHHHHHHHHHHHGGGGGHHHHHHHGHHHGHHHGHGGGGGGHGGGGGGC
@M02034:409:000000000-BFKT7:1:1108:18589:22896 1:N:0:35
AAAGTCGAGGTGCCTAAAGTGGCAACCCAGACTGGGTGTGGTGTTGGTGGTGTAGAGCTTCCTGTAGCCGCATGGCGTTCGTACTTAAATATGGAACTAACCATTCCAATTTTCGCTGTCTCTTATACACATCTCCGAGCCCACGAGACA
+
BBBCCFBCCCBCGGGGGGGGGGGHHHHGGHHGHHHHAEEFGHGHGEHFF?EFFDHGGGFHHHHHHHHHHGGEEGHFFEFGFFBHHHH3DGHGHH3FFHGHHGFHHGHBGGHHHH?FGGEHHHHHFHBFFHHFHHHGGFGGGGGGGGGGGF
@M02034:409:000000000-BFKT7:1:1108:16668:22901 1:N:0:35
AAAGTCGAGGTGCCTAAAGTGGCAACCCAGACTTTTTCGAATGTTGGTGGTGTAGAGCTTCCTGTAGCCGCATGGCGTTCGTACTTAAATATGGAACTAACCATTCCAATTTTCGCTGTCTCTTATACACATCTCCGAGCCCACGAGACA
+
ABCCBFCCCCCCGGGGGGGGGGGHHHHGGHHGHHHHGHGGGFHHHHHGGGGGHHHHHHHHHHHHHHHHHGGEEGHHGGGGGGHHHHHHHHHHHHHFGHHHHHBGHGHHHHHHHHGGGGGGHHHHFHHHHHHHHHHFD/CDGGHGGGGGGG
@M02034:409:000000000-BFKT7:1:1108:14039:22904 1:N:0:35
AAAGTCGAGGTGCCTAAAGTGGCAACCCAGACTCCGCCGGCGGTTGGTGGTGTAGAGCTTCCTGTAGCCGCATGGCGTTCGTACTTAAATATGGAACTAACCATTCCAATTTTCGCTGTCTCTTATACACATCTCCGAGCCCACGAGACA
+
CCCCCFACCCCCGGGGGGGGGGGHHHHGGHHGHHHGGGGGGGG>EEGEFGAFFGGFGBHHFHHFHFFFFFEEFGHGGEEGGEHHHHFFGHHHHHFFHHFFHHHHHBDFGGHHHHDDE/CBHFHHHHFGGHGFFH1F?<CCGGFGGGGGGF
@M02034:409:000000000-BFKT7:1:1108:18833:22905 1:N:0:35
AAAGTCGAGGTGCCTAAAGTGGCAACCCAGACTAAGAATAATGTTGGTGGTGTAGAGCTTCCTGTAGCCGCATGGCGTTCGTACTTAAATATGGAACTAACCATTCCAATTTTCGCTGTCTCTTATACACATCTCCGAGCCCACGAG
+
AAAAADAAD?A1AGGFC1FEFFGCHFHGGH0FHHCGD11DGGGDFHEEFCFGEFHGGHHHHHHHFFGBGEG?EEFHGGGGGGHHEFBGHBGGFEFBFHG1BGFHHFF>FGFGFFGEGFEFHGFHBFGHHE1FGGHF?CG/B?AE/B@
@M02034:409:000000000-BFKT7:1:1108:21875:22910 1:N:0:35
AAAGTCGAGGTGCCTAAAGTGGCAACCCAGACTGGGCGGGAGGTTGGTGGTGTAGAGCTTCCTGTAGCCGCATGGCGTTCGTACTTAAATATGGAACTAACCATTCCAATTTTCGCTGTCTCTTATACACATCTCAGAG
+
?3AAAFBADBBAGFGB4FGFBGFHHGHGGHHGHGFFGGGF0EE>?BEB?EEF1FBFFGHFFGHGFFFEFEFEFEGFEGCGGGHEFGGHGDFFFHH?BFG2?CDGGFFHDFHFH2BC/C?GF1GHFGFGBGFHGHF1=<G
@M02034:409:000000000-BFKT7:1:1108:15458:22911 1:N:0:35
AAAGTCGAGGTGCCTAAAGTGGCAACCCAGACTACTCCGACGGTTGGTGGTGTAGAGCTTCCTGTAGCCGCATGGCGTTCGTACTTAAATATGGAACTAACCATTCCAATTTTCGCTGTCTCTTATACACATCTCCGAGCCCACGAGACA
+
BABBBFBABBBBGGGGGGGGGGGHHHHGGHHGHHFGFF?AAEEEFGCA11EEFAGFF5F@@FGFG5D5EEE>EA11>EEFEEEFGHGDGHHFFFD3CGHGC?BBF4F?4BFHHF@DFDAGFHHG@F@FGBBGHGF2B/@@DGHGGFG?DF
@M02034:409:000000000-BFKT7:1:1108:23739:22911 1:N:0:35
AAAGTCGAGGTGCCTAAAGTGGCAACCCAGACTCAGTAGTCTGTTGGTGGTGTAGAGCTTCCTGTAGCCGCATGGCGTTCGTACTTAAATATGGAACTAACCATTCCAATTTTCGCTGTCTCTTATACACATCTCCGAGCCCACGAGAC
+
BBCCAFBBCCBBGGGGGGGGGGGHHHHGGHHGHBGHA55555DFGHHGGGGFHHHHHHHHHHHHHHGHHGGGFGHHGGGGGF2GHHEFGHGHHHFHGHGGHHHHHHHHHHHHHHGGGGGHHHHHHHHHHHHHHHFHGCCGGGHGGGGGG
@M02034:409:000000000-BFKT7:1:1108:26580:22912 1:N:0:35
AAAGTCGAGGTGCCTAAAGTGGCAACCCAGACTTCTGGTGCGGTTGGTGGTGTAGAGCTTCCTGTAGCCGCATGGCGTTCGTACTTAAATATGGAACTAACCATTCCAATTTTCGCTGTCTCTTATACACATCTCCGAGCCCACGAGAC
+
CCCCCFABDBBBGGGGGGGFGGGHHHHGGHHGH5555BB2AAEEEGGGGGEFHGHHHHHHHHHHHHHHHGGEEGGHGGGGGGFHHHDGFHFHHHHFHHGGHGFHHHFHBGHHHHGFGGGHHGHHHHGHEGHHHHHHGB@CFGHGGGFGG
@M02034:409:000000000-BFKT7:1:1108:23292:22913 1:N:0:35
AAAGTCGAGGTGCCTAAAGTGGCAACCCAGACTGGGTGTGGGGTTGGTGGTGTAGAGCTTCCTGTAGCCGCATGGCGTTCGTACTTAAATATGGAACTAACCATTCCAATTTTCGCTGTCTCTTATACACATCCCGAGCCCACGAGACAG
+
AA3AAFABDBBBGGGGGGGGGGGHHHHGGHHGHHHDGEAEEEGGGGGEGGEFHHHFHHHHHGHHHHHHHGGEEGHHGFGEEEGHGHHFHHFHGGGGFHFHHHHHFGHGFGHHHHGGGGGHHHHHHGHHGGFHHFHGFGCFGHGGCF.EHF
@M02034:409:000000000-BFKT7:1:1108:22022:22925 1:N:0:35
AAAGTCGAGGTGCCTAAAGTGGCAACCCAGACTCCTAGTAAGGTTGGTGGTGTAGAGCTTCCTGTAGCCGCATGGCGTTCGTACTTAAATATGGAACTAACCATTCCAATTTTCGCTGTCTCTTATACACATCTCCGAGCCCAC
+
BBBBBFABBDBBGGGGGFGGGGFHHHHGGHHGHFFHGHHHHHHHFHEEF?FEFDGFGFGHGHHHHFGFFGFEGEHFEFGGGEGHHHFEBHHHHHEEFGHGFGFGGGEFGGGHHH/EFFAFFHHHFGFFGFDGHHHGGC@CGEFF
@M02034:409:000000000-BFKT7:1:1108:17192:22926 1:N:0:35
AAAGTCGAGGTGCCTAAAGTGGCAACCCAGACTGAGAAGGCGGTTGGTGGTGTAGAGCTTCCTGTAGCCGCATGGCGTTCGTACTTAAATATGGAACTAACCATTCCAATTTTCGCTGTCTCTTATACACATCTCCGAGCCCACGAGACA
+
CCCCCFCCBBBBGGGGGGGFGGGHHHHGGHHGHHHHHHHHHGGGGGGEFGEFHHHFHGHHHGHHHHHGHGCEEGHHGGGFGGBGHHHFFHFHHHGGHHHGHGHGGHFEGGHHHHGGGGGHHGHHGHHHEHGHHHHHG@CCGGHGGDGDGB
@M02034:409:000000000-BFKT7:1:1108:23806:22926 1:N:0:35
GCTCTTAAAGAGGAGAAAGGTCATGCCTGATGGTAGTGCTTCTAACTTTACTCAGTTCGTTCTCGTCGA
+
BCCCCFFFFFFFGGGGGGGGGGHHHGHHF4G5FF5BFAFHHFF5BFDGGFGFE5FBFFAEFCFHGAEEC
@M02034:409:000000000-BFKT7:1:1108:16201:22927 1:N:0:35
AAAGTCGAGGTGCCTAAAGTGGCAACCCAGACTCATAAGCCTGTTGGTGGTGTAGAGCTTCCTGTAGCCGCATGGCGTTCGTACTTAAATATGGAACTAACCATTCCAATTTTCGCTGTCTCTTATACACATCTCCGAGCCCACGAGACA
+
BCCCCFAADD>AGGGGGGGGFGGHHHHGGHHGHHHHHHHHHHHHHHHFEGEFGHHHHHHHHHHHHHHHHGGGGGHHEEFGGGFHHHHFGHHHHGHHHHFHHHHHHHHHHHHHHHGGGGGHHGHHGHHHHHHHHHHHGCGGGGHGGGGGGH
@M02034:409:000000000-BFKT7:1:1108:10668:22928 1:N:0:35
AAAGTCGAGGTGCCTAAAGTGGCAACCCAGACTTGTAGTCGTGTTGGTGGTGTAGAGCTTCCTGTAGCCGCATGGCGTTCGTACTTAAATATGGAACTAACCATTCCAATTTTCGCTGTCTCTTATACACATCTCCGAGCCCACGAGACA
+
CCCCCFBCCCABGGGGGGGGGGGHHHHGGHHGHHHHHHHHGGGHHHHGGGEFHHHHHHHHHHHHHHHHHGGGGGHHGGGGGGHHHHHHHHHHHHFFHHHHHHHHHHHGHHHHHHGGGGGHHHHHHHHHHHHHHHHHGGGGGGHGGGGGGF
@M02034:409:000000000-BFKT7:1:1108:23741:22929 1:N:0:35
AAAGTCGAGGTGCCTAAAGTGGCAACCCAGCCTCAGAG
+
AABB3BABB@BBGGGGGGFADFFFFGHECG2BG2CG3B
@M02034:409:000000000-BFKT7:1:1108:11804:22929 1:N:0:35
AAAGTCGAGGTGCCTAAAGTGGCAACCCAGACTGGGTCGCCGGTTGGTGGTGTAGAGCTTCCTGTAGCCGCATGGCGTTCGTACTTAAATATGGAACTAACCATTCCAATTTTCGCTGTCTCTTATACACATCTCCGAGCCCACGAGACA
+
CCCCCFCBCCCCGGGGGGGGGGFHHHHGGHHGHHCHFGGGGGGGGGGGGGEGHHHHHHHHHGHHHHHHHGGEEGHHGGGGGGHHHHHHHHHHHHGGFHGFHHFHHHGHHHHHHHGGGGGGHGHHBHFHGHFHFGGHGCGGGGGGGGGGG<
@M02034:409:000000000-BFKT7:1:1108:16945:22931 1:N:0:35
AAAGTCGAGGTGCCTAAAGTGGCAACCCAGACTGAGAAGAATGTTGGTGGTGTAGAGCTTCCTGTAGCCGCATGGCGTTCGTACTTAAATATGGAACTAACCATTCCAATTTTCGCTGTCTCTTATACACATCTCCGAGCCCACGAGACA
+
AABBBFBBBBBBGGGGGGGGGGGHHHHGGHHGHHHHHHHGHHHHHHHGGGFFGHHHHHHHHHHHHHHHHGGGGGHHGGGGGEGHHHHGHHHHGHHHFHGGHHHHHHGHGGGHHHGGGGGHHHHHHHHHHHHHHHGHGCGGGGHGGGGFGC
@M02034:409:000000000-BFKT7:1:1108:14121:22933 1:N:0:35
AAAGTCGAGGTGCCTAAAGTGGCAACCCAGACTCCGCCGCATGTTGGTGGTGTAGAGCTTCCTGTAGCCGCATGGCGTTCGTACTTAAATATGGAACTAACCATTCCAATTTTCGCTGTCTCTTATACACATCTCCGAGCCCACGAGACA
+
BCCCBFBBCCCCGGGGGGGGGGGHHHHGGHHGHHHGGGGGGEGHHHHEFGEGGFGFHHHHHHHHHHHFHGGEEGHHFEEGGFHHHHHHHHHGHGFDGHHHHHHHHHHGFGHHHHGGGGFHHHHHHHHHHFHHHHDGGGGGCGGGGGGGGF
@M02034:409:000000000-BFKT7:1:1108:5137:22939 1:N:0:35
AAAGTCGAGGTGCCTAAAGTGGCAACCCAGACTGGGAAGCAGGTTGGTGGTGTAGAGCTTCCTGTAGCCGCATGGCGTTCGTACTTAAATA
+
CCCCBFBBCCBBGGGGGGGGGGGHHHHGGHHGHC2BFCE23BFGGHCFCEEFA3F55DBF5GGG55A5AAEEE11?@E/F>EFEHHHF3FD
@M02034:409:000000000-BFKT7:1:1108:10546:22949 1:N:0:35
AAAGTCGAGGTGCCTAAAGTGGCAACCCAGACTCCTCCTTCGGTTGGTGGTGTAGAGCTTCCTGTAGCCGCATGGCGTTCGTACTTAAATATGGAACTAACCATTCCAATTTTCGCTGTCTCTTATACACATCTCCGAGCCCACGAGACA
+
A3AAAFBBDBAAGGGGGGGGGGGHHHHGGHHGHHHHHHHHHHGGEGGGGGEFGHHHHHHHHHHGGHHGHGGGGGHHGEEFGFHHHHFFGHHHHGGFHH3GHHHHHHHFHGGHHHGGGGGHHFHHFHFGGHHHHHHGDCGGGGHGGGGGGC
@M02034:409:000000000-BFKT7:1:1108:5419:22951 1:N:0:35
AAAGTCGAGGTGCCTAAAGTGGCAACCCAGACTAATGAGAAGGTTGGTGGTGTAGAGCTTCCTGTAGCCGCATGGCGTTCGTACTTAAATATGGAACTAACCATTCCAATTTTCGCTGTCTCTTATACAC
+
>3A?>5AAB@A@FCF5FG4BBDAEGA4A2FC2GHHHGFF55A2BBBCEAEAF1ADDEAFFFE5BA5D53E0>E>1CE>EFGE211B4EDFGHFH3@3B3@3B?FGB44BEEBG4E<EE??F?FB4BF?B?
@M02034:409:000000000-BFKT7:1:1108:20182:22952 1:N:0:35
AAAGTCGAGGTGCCTAAAGTGGCAACCCAGACTCCTTCGCGGGTTGGTGGTGTAGAGCTTCCTGTAGCCGCATGGCGTTCGTACTTAAATATGGAACTAACCATTCCAATTTTCGCTGTCTCTTATACACATCTCCGAGCCCACGAGAC
+
CCCCCFBCCCCCGGGGGGGGGGGHHHHGGHHGHHHHHGHGGGGEFGGEGFFFFHHFHHHHHHHHHHHHGGGGEGHFEEGGGFGHHGHGHHHGGEF3GHGHFHFGFGFGHGHHHHGGGGGHHGGHFHFGDHFHHHFBECGCCFHGGGGG?
@M02034:409:000000000-BFKT7:1:1108:21895:22953 1:N:0:35
AAAGTCGAGGTGCCTAAAGTGGCAACCCAGACTAAGGATACTGTTGGTGGTGTAGAGCTTCCTGTAGCCGCATGGCGTTCGTACTTAAATATGGAACTAACCATTCCAATTTTCGCTGTCTCTTATACACATCTCCGAGCCCACGAGACA
+
CCCCCFCCCCBBGGGGGGGGGGGHHHHGGHHGHHHHHHHHHHHGHHHFGGEFHHHHHHHHHHHHHHHHHGGFGGHHGFGGGGHHHHHHHHHHHHEFHHHHHHGHHHHHHHHHHGGGGGGHHHHHHHHHGHGHHHHHGDGGGGHGGGGGGG
@M02034:409:000000000-BFKT7:1:1108:14863:22953 1:N:0:35
AAAGTCGAGGTGCCTAAAGTGGCAACCCAGACTCGTCCGTCTGTTG
+
BBBBAFBBBBBBGGGBGBGBDGGHHHHGFHHGH32A2A2AB2FFGH
@M02034:409:000000000-BFKT7:1:1108:5123:22972 1:N:0:35
AAAGTCGAGGTGCCTAAAGTGGCAACCCAGACTAATAAGAATGTTGGTGGTGTAGAGCTTCCTGTAGCCGCATGGCGTTCGTACTTAAATATGGAACTAACCATTCCAATTTTCGCTGTCTCTTATACACATCTCCGAGCCCACGAGACA
+
BBBBBFBBBDABGGGGGGGGGGGFHHHGGHHGHHHHHHGEFFGDGHHEFGEGHHGHHHHHHHHHGGHHHGGGGGHHEFGGGGHHHHGHFHFHHHHFFHHHHHFHHHGHHHHHHHGGGGGHHHHHGHHHGHHHHHHHGGGGGGHGGGGGGF
@M02034:409:000000000-BFKT7:1:1108:5950:22973 1:N:0:35
AAAGTCGAGGTGCCTAAAGTGGCAACCCAGACTAATGAGAA
+
CCCCCFBABCAAGGGGGGGGGGGHHHHGGEHGH33DAF555
@M02034:409:000000000-BFKT7:1:1108:7105:22974 1:N:0:35
AAAGTCGAGGTGCCTAAAGTGGCAACCCAGACTAATAGTAGGGTTGGTGGTGTAGAGCTTCCTGTAGCCGCATGGCGTTCGTACTTAAATATGGAACTAACCATTCCAATTTTCGCTGTCTCTTATACACATCTCCGAGCCCACGAGACA
+
BBABBFBADB>AGGGGCGGGGGGHHH4EAAFFF33F5FGFEFFGGFCEFG1BFAFGGDGHHFGHB5FBGFG0EEGGFEEEE??GHHGBFFEBFB3BGFGHHFHHHFFFFFBGH?EGGGGHFHHHGGHDBCGHHFGFDBDG?/FFDCFGG?
@M02034:409:000000000-BFKT7:1:1108:19082:22979 1:N:0:35
AAAGTCGAGGTGCCTAAAGTGGCAACCCAGACTCAGAATACTGTTGGTGGTGTAGAGCTTCCTGTAGCCGCATGGCGTTCGTACTTAAATATGGAACTAACCATTCCAATTTTCGCTGTCTCTTATACACATCTCCGAGCCCACGAGACA
+
CCCCCFBCCCBCGGGGGGGGGGGHHHHGGHHGHGHHHHHGHHHHHHHGGGEFHHHHHHHHHHHHHHHHHGGEGGHHGGGGGGHHHHHHHHHHHHHHFHHHHHHHHHHHGFGHHFGGGGFHHHHHHHHHHHHHGHFHGGGGGGHGGGGGGB
@M02034:409:000000000-BFKT7:1:1108:7347:22981 1:N:0:35
AAAGTCGAGGTGCCTAAAGTGGCAACCCAGAGGGTTGGTGGGGTACC
+
CCCCCFBCCCCCGGGGGGGGGGGGHHHGEH22AEEFF?E2E2EE135
@M02034:409:000000000-BFKT7:1:1108:11648:22983 1:N:0:35
AAAGTCGAGGTGCCTAAAGTGGCAACCCAGACTAC
+
ABBB>DABBDAAGGGGGBGGGGGHHHHGFHHEH3B
@M02034:409:000000000-BFKT7:1:1108:20141:22985 1:N:0:35
AAAGTCGAGGTGCCTAAAGTGGCAACCCAGACTCAGAAGAATGTTGGTGGTGTAGAGCTTCCTGTAGCCGCATGGCGTTCGTACTTAAATATGGAACTAACCATTCCAATTTTCGCTGTCTCTTATACACATCTCCGAGCCCACGAGACA
+
1>AAAFAADD1>1FEGCFGEEGGFFAGGGHHGHHHHFHGFFGHHHHHECAABGHFGHHGHHHHHHHEHHF?AEEHHGEGFEEFHHHGGFGGGEHFGCH1GFHFHHGHH2FFDGF>EFEGBHHHGFGFF2FBHEB>FA?@@/?FFCG?AA<
@M02034:409:000000000-BFKT7:1:1108:8942:22988 1:N:0:35
AAAGTCGAGGTGCCTAAAGTGGCAACCCAGACTCCGTCTTCTGTTGGTGGTGTAGAGCTTCCTGTAGCCGCATGGCGTTCGTACTTAAATATGGAACTAACCATTCCAATTTTCGCTGTCTCTTATACACATCTCCGAGCCCACGAGACA
+
CDDCCFCCDCBCGGGGGGGGGGGHHHHGGHHGHHHGFHHGHHHHHHGEFGGFGHHHHGHHHHHHHHHHHGGFGGHGGEGGGFHHHHHFHHHHHGFGFHHHGHFHHHHHHHHHHHGGGGGGHHHHHHHHHHGHGHFGDGGGGGHGGGGGGB
@M02034:409:000000000-BFKT7:1:1108:21469:22988 1:N:0:35
AAAGTCGAGGTGCCTAAAGTGGCAACCCAGACTAATAAGCAGGTTGGTGGTGTAGAGCTTCCTGTAGCCGCATGGCGTTCGTACTTAAATATGGAACTAACCATTTCCAATTTTCG
+
CCCCCFBCBCCCGGGGGGGGGGGHHHHGGHHGH3F5FHH353BFGHGGGGFFHHHHHHHHHHHHHHHHHGGGGGHHGGGGGGHHHHHHHHHHHGHGHHHHHHGHHDG4F4DGH44<
@M02034:409:000000000-BFKT7:1:1108:15219:22991 1:N:0:35
AAAGTCGAGGTGCCTAAAGTGGCAACCCAGACTGATCAGAATGTTGGTGGTGTAGAGCTTCCTGTAGCCGCATGGCGTTCGTACTTAAATATGGAACTAACCATTCCAATTTTCGCTGTCTCTTATACACATCTCCG
+
BBBBBFBADBABGGGGGGGGFGGHHHHGEGGGHHHHHFHHGHHHHHHGGGEFFGHFHHHHHHHHHHHHHGG?EGHHGGGGGEFHHHHGHHHHHFGHEGFHFHFHHHHDFFHHHFFGGEFHHHHHFH4FGGBGGHHFD
@M02034:409:000000000-BFKT7:1:1108:4122:22996 1:N:0:35
AAAGTCGAGGTGCCTAAAGTGGCAACCCAGACTATTCATGCGGTTGGTGGTGTAGAGCTTCCTGTAGCCGCATG
+
AAAC>BAAD>AAFGGGFGGFGGGHHHHGGHHGHHF55D5DDEEBAEEA1EEFBGGHDDHGFGBFGFGEFGE>F?
@M02034:409:000000000-BFKT7:1:1108:22915:23007 1:N:0:35
AAAGTCGAGGTGCCTAAAGTGGCAACCCAGACTAAGGAGAAGGTTGGTGGTGTAGAGCTTCCTGTAGCCGCATGGCGTTCGTACTTAAATATGGAACTAACCATTCCAATTTTCGCTGTCTCTTATACACATCTCCGAGCCCACGAGACA
+
CCCCCFABCCCCGGGGGGGGGGGHHHHGGHHGHHHHGHHHHHHGGHGFGGEFHHHHHHHHHHHHHHHHHGGGGGHHGGGGGGHHHHHGHHHHHHGFFHGHHHHHHHGHFGHHHHGGGGGHHHHHHHHHHHGHHHHHGFGGGGHGGGGGGF
@M02034:409:000000000-BFKT7:1:1108:15227:23010 1:N:0:35
AAAGTCGAGGTGCCTAAAGTGGCAACCCAGACTGATCAGAATGTTGGTGGTGTAGAGCTTCCTGTAGCCGCATGGCGTTCGTACTTAAATATGGAACTAACCATTCCAATTTTCGCTGTCTCTTATACACATCTCCGAGCCCACGAGAC
+
AAAB>DA>AA>AGGGGFGGGFGEHFG4EFHHGHG3GHBDF5DFDFFFBFEEFBDGEGAFH5FGGGDGBAEEAE1F1>EGFFEGAB4FFFDGHGE3B3BD3B1BBFB444B3FFGE?EEEBBDGG4?GGEB2FFF32?<<@C/F/<CCC?
@M02034:409:000000000-BFKT7:1:1108:27274:23013 1:N:0:35
AAAGTCGAGGTGCCTAAAGTGGCAACCCAGACTAATAATGCGGTTGGTGGTGTAGAGCTTCCTGTAGCCGCATGGCGTTCGTACTTAAATATGGAACTAACCATTCCAATTTTCGCTGTCTCTTATACACATCTCCGAGCCCACGAGAC
+
AAAAAFAA@D>AFGGGGGG3FDFFEHHECHAA1FGEFDFG1BEFGGGEE?EFG1F2GDFGGFHFGDDHHAEEEFHFEFGEFE0FFGHFHHHEGGBGGFGGCFEGGEGBGGEGFF/?EEAG22B>D22>FFHFHHH1A/>BBCGF/ACGG
@M02034:409:000000000-BFKT7:1:1108:26223:23014 1:N:0:35
AAAGTCGAGGTGCCTAAAGTGGCAACCCAGACTCATAATAGTGTTGGTGGTGTAGAGCTTCCTGTAGCCGCATGGCGTTCGTACTTAAATATGGAACTAACCATTCCAATTTTCGCTGTCTCTTATACACATCTCCGAGCCCACGAGAC
+
AAABBFBBBBABGGGGGGGGGGGGHHHGGHHGGHHHHHHHHHHHHHHFFGEFGHHHHHHHHGHHFGHFHEEFGGHFEEGGEEGEHHGFHHHHHHHHFHBCGFFGHHFHHHHHHGGGGGGFHHHH4F?FFGGHHGB2CBD/CEHGGGCDA
@M02034:409:000000000-BFKT7:1:1108:23519:23016 1:N:0:35
AAAGTCGAGGTGCCTAAAGTGGCAACCCAGACTTCGATTGGGGTTGGTGGTGTAGAGCTTCCTGTAGCCGCATGGCGTTCGTACTTAAATATGGAACTAACCATTCCAATTTTCGCTGTCTCTTATACACATCTCCGAGCCCACGAGACA
+
CCCCBFCCCCBBGGGGGGGGGGGHHHHGGHHGHHHGHHHGHHGEEFGGGGEFFHHHHHHHHHHHHHHHHGGGGGHHGGGGGGHHHHHHHHHHHHGHHHHHHGFHHHHHHHHHHGEFGGGEHGHHHHDFGHFHHHFHGGGGGGHGGGGGGC
@M02034:409:000000000-BFKT7:1:1108:11609:23017 1:N:0:35
AAAGTCGAGGTGCCTAAAGTGGCAACCCAGACTTCGCCTCAGGTTGGTGGTGTAGAGCTTCCTGTAGCCGCATGGCGTTCGTACTTAAATATGGAACTAACCATTCCAATTTTCGCTGTCTCTTATACACATCTCCGAGCCCACGAGACA
+
AAAABFABBBABGGGGGGGGGGGHGHHGGHGGHHHGGGGGHHFHGGGGGGEFHGHHHHHHHGHHHHGHHGGGGGHHGGGGGGHHHHGFDGFHHHGFFHFHHHHHHHHHHGHHHHGFGFGFHHHHHHHHGHFFGHHHGCGGGGEGGGGGGC
@M02034:409:000000000-BFKT7:1:1108:10250:23022 1:N:0:35
AAAGTCGAGGTGCCTAAAGTGGCAACCCAGACTCAGCAGAAGGTTGGTGGTGTAGAGCTTCCTGTAGCCGCATGGCGTTCGTACTTAAATATGGAACTAACCATTCCAATTTTCGCTGTCTCTTATACACATCTCCGAGCCCACGAGACA
+
CCCCCFCCCCBCGGGGGGGFGGGGHHHGGHHGHHHHHHHHHGHFGHGGEGEGHHHHHHHHHHHHHGHGHGGGGGHHFGGGGFHHHHHHGHHHHHHDGHHGHHGHHHFHHHHHHHGGGGGGHHHHHHHHGHEHHHHHFGGGGGHGGGGGGF
@M02034:409:000000000-BFKT7:1:1108:4787:23023 1:N:0:35
AAAGTCGAGGTGCCTAAAGTGGCAACCCAGACTGAGAATCATGTTGGTGGTGTAGAGCTTCCTGTAGCCGCATGGCGTTCGTACTTAAATATGGAACTAACCATTCCAATTTTCGCTGTCTCTTATACACATCTCCGAGCCCACGAGACA
+
>A33AD3AADAAGGGGGGGGGFFGHHHGEHHGHHGHBGGHHHFHHHEBFEEFGBFDBDEGHAGHHFDFHAE0EEHHE>E??>GHHHEGFFFFHH@3GFDEB?GGHHHFHGBGF?>EGGFG4?BD??FGHHHFCFHBD?C@CGHECCCFGF
@M02034:409:000000000-BFKT7:1:1108:25751:23034 1:N:0:35
AAAGTCGAGGTGCCTAAAGTGGCAACCCAGACTCGTGTTGGTGGTGTAGAGCTTCCTGTAGCCGCATGGCGTTCGTACTTAAATATGGAACTAACCATTCCAATTTTCGCTGTCTCTTATACACATCTCCGAGCCCACGAGACAGGCAGA
+
BBBBBFBBBBBBGGGGGGGGGGGHHHHGGHHGHHGHHHHHFGGGGGHHFFHHHHHHHHHHHHHGGGGGHHEBEFFEHHHHHH3FHHHHHGGHHHGHGHHHFFFGFHHFEGGGEFHHHHHHHHHGHHHHFHFGGGFFHGGCCDEHHGGHGF
@M02034:409:000000000-BFKT7:1:1108:7814:23037 1:N:0:35
AAAGTCGAGGTGCCTAAAGTGGCAACCCAGACTCCTAAGTCTGTTGGTGGTGTAGAGCTTCCTGTAGCCGCATGGCGTTCGTACTTAAATATGGAACTAACCATTCCAATTTTCGCTGTCTCTTATACACATCTCCGAGCCCACGAGACA
+
BBBBADAABDBAGGGEFGGGGGGHHHHGCHHGHHHHHHH5AFGHHHHGFFEGHHHHFHHHGGHHHHGHHGGFGEHHGGGGGGHHHHHHHHHHHHHHGHFFFHHGGGFHHHHHHHGGGGGHHHHHFHHHGGFFHHFGDC@?DGHGGFGGGF
@M02034:409:000000000-BFKT7:1:1108:12917:23046 1:N:0:35
AAAGTCGAGGTGCCTAAAGTGGCAACCCAGACTGGGAGGGAGGTTGGTGGTGTAGAGCTTCCTGTAGCCGCATGGCGTTCGTACTTAAATATGGAACTAACCATTCCAATTTTCGCTGTCTCTTATACACATCTCCGAGCCCACGAGACA
+
CCCCCFACCCBBGGGGGGGGGGGHHHHGGHHGHHHHHGGGEFGFHHGEGGEFFGHHHHHHHHHHHHHHHGGGGGHHGGGGFFHHHHHHHHHHHHHHHHHHHHGHHHGHHHHHHHGGGGGHHHHHHHHHGHHHHHHHGGFGGGHGGGGGGF
@M02034:409:000000000-BFKT7:1:1108:8037:23049 1:N:0:35
AAAGTCGAGGTGCCTAAAGTGGCAACCCAGACTCG
+
AAAAAFAA?A>>FFFGGFE3BFF01FGEGHHGG1A
@M02034:409:000000000-BFKT7:1:1108:6091:23051 1:N:0:35
AAAGTCGAGGTGCCTAAAGTGGCAACCCAGACTTCTCCTCGTGTTGGTGGTGTAGAGCTTCCTGTAGCCGCATGGCGTTCGTACTTAAATATGGAACTAACCATTCCAATTTTCGCTGTCTCTTATACACATCTCCGAGCCCACGAGACA
+
A@BBADAABBABGGGGGGGFGGGHHHHGGHHGHHHHHHHHGHHGGGHGEGEFGFHFDFGGHHHFBDFEFEFEEEFGEFEGGGGHFFGG3GHHHHFEFHFBGHFFHBGFHGHHHHGGGGGGHGHHFHFHFHFHHHDDF?CGGGHGGCGGGC
@M02034:409:000000000-BFKT7:1:1108:25006:23053 1:N:0:35
AAAGTCGAGGTGCCTAAAGTGGCAACCCAGACTAAGAATAGTGTTGGTGGTGTAGAGCTTCCTGTAGCCGCATGGCGTTCGTACTTAAATATGGAACTAACCATTCCAATTTTCGCTGTCTCTTATACACATCTCCGAGCCCACGAGAC
+
CCCCCFAABCCCGGGGGGGGGGGHHHHGGHHGHGABFFGFFGDGHHEAAEGEADG5FEDGBHHHHGAEAEEAEF11>EEGGEFGGHH@GHHFDGD3GCGHB?3BEFG4DF?HF4/?FEFHGHGF4F?FG2G2GGHBFBCCCFFE<@?AF
@M02034:409:000000000-BFKT7:1:1108:13709:23053 1:N:0:35
AAAGTCGAGGTGCCTAAAGTGGCAACCCAGACTGGGACGGGGGTTGGTGGTGTAGAGCTTCCTGTAGCCGCATGGCGTTCGTACTTAAATATGGAACTAACCATTCCAATTTTCGCTGTCTCTTATACACATCTCCGAGCCCACGAGAC
+
BBBBBFAABBABGGGGGGGGGGGGGHHGGHHGH32BG2ECC?EGGGGGGGEFFGHHHHHHHHHHHHHHHGGGGGHHGFGGGGGHHHEGHHFHHHGHHHGFHHHHHHHHHHHHHHGGGGGGHHHHHHGHHHHHHHHHGCFCGGHGFGGGG
@M02034:409:000000000-BFKT7:1:1108:18055:23056 1:N:0:35
AAAGTCGAGGTGCCTAAAGTGGCAACCCAGACTGGTCATTCTGTTGGTGGTGTAGAGCTTCCTGTAGCCGCATGGCGTTCGTACTTAAATATGGAACTAACCATTCCAATTTTCGCTGTCTCTTATACACATCTCCGAGCCCACGAGA
+
BB@3AFA?DBABGGGGGGGGGDF4GHH?2GDFFGGHHHFHEDGFGAEEFDEABFHFFHHH5GHEG5FDHECEEEHHGGGGFGFEF@G33GF4GFFFFFHFFHBGHDGFHFHHHHGGGGGFHFFBGHFEGGGFCFFHE/B@CFHGGCCF
@M02034:409:000000000-BFKT7:1:1108:6074:23059 1:N:0:35
AAAGTCGAGGTGCCTAAAGTGGCAACCCAGACTTCTCCTCGTGTTGGTGGTGTAGAGCTTCCTGTAGCCGCATGGCGTTCGTACTTAAATATGGAACTAATCATTCCAATTTTCGCTGTCTCTTATAC
+
A?AAABA>?DABFGFF4BFFFGGHHHHCFGHGHCDFFHHHGGFHGHHFEEGCBFGHGGFG5BFHHHGFFFF>EEGFEGGGFGHEHHHBEGHHHFHGGGB34B4BF444FFHGH?E?AE??FGFGGGFF
@M02034:409:000000000-BFKT7:1:1108:18037:23064 1:N:0:35
AAAGTCGAGGTGCCTAAAGTGGCAACCCAGACTGGTCATTCTGTTGGTGGTGTAGAGCTTCCTGTAGCCGCATGGCGTTCGTACTTAAATATGGAACTAACCATTCCAATTTTCGCTGTCTCTTATACACATCTCCGAGCCCACGAGACA
+
CCCCCDAABCBBGGGGGGGGGGGHHHHGGGHGGHHFGHHHHHHHHHHGGGEFGFHFGHHHHHHHHHHHHGGGGGHHGGGGGGFHHHBFGHHHHHGHFHHGHHHHHHHHGGHHHHGGGGGHHGHHFHHGGHEHGHHHGGGGGGGGGGGGGB
@M02034:409:000000000-BFKT7:1:1108:20966:23065 1:N:0:35
AAAGTCGAGGTGCCTAAAGTGGCAACCCAGACTTGTAGGGAGGTTGGTGGTGTAGAGCTTCCTGTAGCCGCATGGCGTTCGTACTTAAATATGGAACTAACCATTCCAATTTTCGCTGTCTCTTATACACATCTCCGAGCCCACGAGACA
+
BBBBBFBBBBABGGGGGFGGGGGHCHHGGHHGHHHHGGHGFAEGGHGEFDEFHHHHFHHHHHHHHHHHHGGEGGHHGGGGGFFHHHHBGHHHHEGHFHFGHHGHHHHHDFHHHHFEGFGHHHHHFGDGFHFHGHGGFC@FGGHGC?D/C?
@M02034:409:000000000-BFKT7:1:1108:24990:23067 1:N:0:35
AAAGTCGAGGTGCCTAAAGTGGCAACCCAGACTGCGAAGTCGGTTGGTGGTGTAGAGCTTCCTGTAGCCGCATGGCGTTCGTACTTAAATATGGAACTAACCATTCCAATTTTCGCTTGTCTCTTATACACATCTCCGAGCCCACGAGA
+
AABBBFBBBBBBGGGGCGGGGGGHGHHGGHHGHHGGEEEBGE2AEF?AFGGFAFG5GFBG5GFH@DFBDEF>FEG1EEEE>>BFFG4BFHHHGF33FFHHHE3FGGEDBFGHFF/BEECFGF3GG3FFHFFBCGFFFBG/@@EG/C-AD
@M02034:409:000000000-BFKT7:1:1108:14989:23067 1:N:0:35
AAAGTCGAGGTGCCTAAAGTGGCAACCCAGACTGGGAGGGGGGTTGGTGGTGTAGAGCTTCCTGTAGCCGCATGGCGTTCGTACTTAAATATGGAACTAACCATTCCAATTTTCGCTGTCTCTTATACACATCTCCGAGCCCACGAGAC
+
CCCCCFCCCCCCGGGGGGGGGGGHHHHGGHHGHHHHHGGGGGGGGGGGGGGGHHHHHGHHHHHHHHHHHGGGFGHHGDGGGGHHHHHHHHHHHHHHGHHHHHGHHHHHHHHHGGGGGGGGGGGGGGGGGGGGGGGGGCGAFFFFFFFFF
@M02034:409:000000000-BFKT7:1:1108:8469:23068 1:N:0:35
AAAGTCGAGGTGCCTAAAGTGGCAACCCAGACTAATCGTAAGGTTGGTGGTGTAGAGCTTCCTGTAGCCGCATGGCGTTCGTACTTAAATATGGAACTAACCATTCCAATTTTCGCTGTCTCTTATACACATCTCCGAGCCCACGAGACA
+
CBBBCFAABCABGGGGGGGGGGGHHHHGGHHGHHHGHGHBBGGFGHGFFGEFGHHHHHHHHGHHHHHHHGGGGGHHGGGGGFHHHHHFGHFHHHGHGHHGHHFHHHHHHHHHHHGGGGGGHGHHHHHHHGFHHHHHGGGGGGHGGGGGGF
@M02034:409:000000000-BFKT7:1:1108:7362:23072 1:N:0:35
AAAGTCGAGGTGCCTAAAGTGGCAACCCAGACTCAGAGGAATGTTGGTGGTGTAGAGCTTCCTGTAGCCGCATGGCGTTCGTACTTAAATATGGAACTAACCATTCCAATTTTCGCTGTCTCTTATACACATCTCCGAGCCCACGAGACA
+
AABCADAABDABGGGGGGGGGGGHHHHGGHGGHHGHHHGGBBGDGHFEEFEEGGHFHHHHHHHHFFFBBEEEEFFHGEEGGGHHHGHGGGHFGHEBGHEFECFFHFGFHGFHHGGGGGEGHEHGDHHGFFDGHHFDFCCCCFGE?@@//<
@M02034:409:000000000-BFKT7:1:1108:7344:23076 1:N:0:35
AAAGTCGAGGTGCCTAAAGTGGCAACCCAGACTCAGAGGAATGTTGGTGGTGTAGAGCTTCCTGTAGCCGCATGGCGTTCGTACTTAAATATGGAACTAACCATTCCAATTTTCGCTGTCTCTTATACACATCTCCGAGCCCACGAGACA
+
AABBAFBCCCBCGGGGGGGGGGGHHHHGGHHGHHHHHHGH2GHHHHHEGGFGHHHGGGHHGHHHHHHHHGGEEEHGEEGGGFHHHHGHHHHHHGGFHHFGHFBHGHHHEGHHHHGGGGGHHGHGGHBFGHFHFGDDDDG?GAGFGFGGGF
@M02034:409:000000000-BFKT7:1:1108:12491:23080 1:N:0:35
AAAGTCGAGGTGCCTAAAGTGGCAACCCAGACTTGTAAGGAGGTTGGTGGTGTAGAGCTTCCTGTAGCCGCATGGCGTTCGTACTTAAATATGGAACTAACCATTCCAATTTTCGCTGTCTCTTATACACATCTCCGAGCCCACGAGACA
+
BBBBADAADBABGGGFFGFGGFFHHHHGGHHGHHHGHHHFGHGEHGGGGGAAAGHHHHHGHFFFGHHHGGGGGGHHGGGGGEHHHHHFFHHHGHHFEGE?EFFHHHHHGGGHHHGGGGGHFHHHHHFGHHHHGGHHGC?CGGHGGCGGGF
@M02034:409:000000000-BFKT7:1:1108:22157:23091 1:N:0:35
AAAGTCGAGGTGCCTACAGTGGCAACCCAGACTAATGCTGTGGTTGGTGGTGTAGAGCTTCCTGTAGCCGCATGGCGTTCGTACTTAAATATGGAACTAACCATTCCAATTTTCGCTGTCTCTTATACACATCT
+
>1AA>DA>A>AAGGG11BFGDGFGGEGFGHHGHHGHGHGFDFGBFAEBAE/ABADDFFGGDGHHEDDFDEGFGECGEECGGEHHGHHG1EHHGHGEGGFFGFFF1>>FFFHHH2E/E?E<GFGH>FBF2GBGBB
@M02034:409:000000000-BFKT7:1:1108:21477:23092 1:N:0:35
AAAGTCGAGGTGCCTAAAGTGGCAACCCAGACTCATAAGACGGTTGGTGGTGTAGAGCTTCCTGTAGCCGCATGGCGTTCGTACTTAAATATGGAACTAACCATTCCAATTTTCGCTGTCTCTTATACACATCTCCGAGCCCACGAGACA
+
AABB3FAAD2>AEEGGGGGD5GFFHHAEFGHGFHHEG5FF3BEAAAE1FEBFBGHHHHGHHHGGFDFFGEEEGFCGEEEFF?FF?FGGHHHHHHBFFGBBF0?BFB?4FFHHHFC<EEE?FGHHFFFFBCDGCGHHG?DGFGEFGGC<C<
@M02034:409:000000000-BFKT7:1:1108:20309:23099 1:N:0:35
AAAGTCGAGGTGCCTAAAGTGGCAACCCAGACTACTGGGATTGTTGGTGGTGTAGAGCTTCCTGTAGCCGCATGGCGTTCGTACTTAAATATGGAACTAACCATTCCAATTTTCGCTGTCTCTTATACACATCTCCGAGCCCACGAGACA
+
BABBAFBBBBAAGGGGGGGGGGGHCHHGGHHGHFHHHHHHHHHHGHHFGGGFGFHHHHHHHHHHHHHGHGGGGEHGFEGGGEHHGHHFFGHHHHFFHHGHHHHHGHHFHHHHHHCGGGGHFFHHFHGDGHHGFHGFD?CCFGHGGGGDDG
@M02034:409:000000000-BFKT7:1:1108:14129:23100 1:N:0:35
AAAGTCGAGGTGCCTAAAGTGGCAACCCAGACTTATCATGCGGTTGGTGGTGTAGAGCTTCCTGTAGCCGCATGGCGTTCGTACTTAAATATGGAACTAACCATTCCAATTTTCGCTGTCTCTTATACACATCTCCGAGCCCACGAGACA
+
>3AA>BA>D>>AGEGF4BGDDGEHHDGEFHHGFGHHGCHHFEEBEEEBAFBFAEFHGGFHHHHGFDFFEEEEF?GFGEGGDEFHGEHHFHFHFG@3CFF3?FBFGGFF?BGHHHGGCGGEHGGHBGHHHFBGFHGDA/B/><GECG?FGF
@M02034:409:000000000-BFKT7:1:1108:26774:23105 1:N:0:35
AAAGTCGAGGTGCCTAAAGTGGCAACCCAGACTAAGAATCATGTTGGTGGTGTAGAGCTTCCTGTAGCCGCATGGCGTTCGTACTTAAATATGGAACTAACCATTCCAATTTTCGCTGTCTCTTATACACATCTCCGAGCCCACGAGACA
+
CCCBBFABCCCCGGGGGGGGGGGHHHHGGHHGHGFHHHHHHHHHHHGEGGFFHHHHHHHHHHHHHHHGHGGGGGHHGGGGGGHHHHHFHHHHHGHHHHHGHHFHHHHHHHHHHHGGGGGGHHHHHHHHHHFHHHFHG?GGGGHGGGGGGF
@M02034:409:000000000-BFKT7:1:1108:25871:23108 1:N:0:35
AAAGTCGAGGTGCCTAAAGTGGCAACCCAGACTGATAAGAAGGTTGGTGGTGTAGAGCTTCCTGTAGCCGCATGGCGTTCGTACTTAAATATGGAACTAACCATTCAATTTTCGCTGTCTCTTATACACATCTCCGAGCCCACGAGACAG
+
BBCCCFBBBBACGGGGGGGGGGGHHHHGFHHGHHGGHHHHHHHGGHGGGFGFGHHHHHHHHHHHHHHHHGGCGGHHGGGGGGHHHHHHHHHHHHHHGHFHHHFHHHFFGHHHGCFGGEFHHHHHHHEHGDGHHHGD@@FFEHEGGGGGHH
@M02034:409:000000000-BFKT7:1:1108:15919:23111 1:N:0:35
AAAGTCGAGGTGCCTAAAGTGGCAACCCAGACTAATAAGCCTGTTGGTGGTGTAGAGCTTCCTGTAGCCGCATGGCGTTCGTACTTAAATATGGAACTAACCATTCCAATTTTCGCTGTCTCTTATACACATCTCCGAGCCCACGAGACA
+
CCCCBFBCCCACGFGGFGGFFGGHHHHGGHHGHHHHHHHGHHHGHHHEFGEGGHHFHGHHHHHHHHHHHGGFGGHHFEGGGGHHHHGHHHHHHHHFHHGHFHGHHFFHGHHHHHGGGGGGHGHHHHGHHHGHHHGHFFGGGGHGGGGGGF
@M02034:409:000000000-BFKT7:1:1108:19149:23112 1:N:0:35
AAAGTCGAGGTGCCTAAAGTGGCAACCCAGACTAGTAGGGATGTTGGTGGTGTAGAGCTTCCTGTAGCCGCATGGCGTTCGTACTTAAATATGGAACTAACCATTCCAATTTTCGCTGTCTCTTATACACATCTCCGAGCCCACGAGACA
+
>>>AAF3A3DAAFGG5EGGGGFFHFHHGEHHGHHFHBFHAAFFGGEAEF?FFGHHDFHHHHGHGGHDHHFE0EGFHGEGFCGFHGHHFEGGHHH3F@GFGGHFFGFGGGHGHHHGGGGGHHHHHBG4FFE?FFGHHDCCCGGGGGCC/E<
@M02034:409:000000000-BFKT7:1:1108:25571:23116 1:N:0:35
AAAGTCGAGGTGCCTAAAGTGGCAACCCAGACTAATCCTGGGGTTGGTGGTGTAGAGCTTCCTGTAGCCGCATGGCGTTCGTACTTAAATATGGAACTAACCATTCCAATTTTCGCTGTCTCTTATACACATCTCCGAGCCCACGAGAC
+
A?AABFAB3>A?GGGGFGGGGGFHHHHGGGHGHCBFHHHGFFGGEA0ECFFFHGHBDGHGHGHGHHBHHGGGGGHHGGGGGGFHHH4B3EFFFBFGGHHFHHHHFHFE4FGHHHEEGGGHHHHHEGFHBGDGHHHH?B/@CFHGCG/<E
@M02034:409:000000000-BFKT7:1:1108:6043:23117 1:N:0:35
AAAGTCGAGGTGCCTAAAGTGGCAACCCAGACTCGTCATGCGGTTGGTGGTGGAGAGCTTCCTGTAGCCGCATAGC
+
>1AA>B>>>1>>FGG1BFBFFGGGHGFEFGGEG10BE0G11AAB/AEB/EAB/ABG?FFAEFFFBDDF1EE>E/1@
@M02034:409:000000000-BFKT7:1:1108:12102:23120 1:N:0:35
AAAGTCGAGGTGCCTAAAGTGGCAACCCAGACTGCGGATAGTGTTGGTGGTGTAGAGCTTCCTGTAGCCGCATGGCGTTCGTACTTAAATATGGAACTAACCATTCCAATTTTCGCTGTCTCTTATACACATCTCCGAGCCCACGAGAC
+
>3AB>BAADDAAGGGFFGGF5FFHHHHGGHHGHCHECEEFHGHBDAFAAEEFAFGGBGHGGHBFGDFEHDE>E?EGEGEFGEGHHGHH3GHFFFBFFHF3BGBFDGHFFFHGHF@E?E?GFHHH3GHHHHHHHBGD<B/>BFGG?@C?E
@M02034:409:000000000-BFKT7:1:1108:25588:23122 1:N:0:35
AAAGTCGAGGTGCCTAAAGTGGCAACCCAGACTAATCCTGGGGTTGGTGGTGTAGAGCTTCCTGTAGCCGCATGGCGTTCGTACTTAAATATGGAACTAACCATTCCAATTTTCGCTGTCTCTTATACACATCTCCGAGCCCACGAGACA
+
CCCCCFCCCCBCGGGGGGGGGGGHHHHGGHHGHHHHHHHHHGGGGGGEGGFGHHHHHHHHHHHHHHHHHGGGGGHHGFGGFFHHHHHHHHHHHHHHHHHHHHHHHHHHGHHHHHGGGGGHHHHHHHHFFHHHHHHHG?FFGGHGGGGGGC
@M02034:409:000000000-BFKT7:1:1108:14008:23122 1:N:0:35
AAAGTCGAGGTGCCTAAAGTGGCAACCCAGACTGTGTCTAGTGTTGGTGGTGTAGAGCTTCCTGTAGCCGCATGGCGTTCGTACTTAAATATGGAACTAACCATTCCAATTTTCGCTGTCTCTTATACACATCTCCGAGCCCACGAGACA
+
```
