## Supplementary material for "Engineering a virus-like particle to display peptide insertions using an apparent fitness landscape": Sequencing text files, python code, and primer descriptions: eHTS076S35_s1_pe (part 18 of 51)

```
AABBAFAA3A>AGGGGGGGGGGGHHHHGGHHGHHHHHHHHCHFHGHHGGGAFFHHHHHHHHHHHHHHHHGGGEEHHGEGGFEEHHHHGHHGHHFFFFB3@FFDGFHHFHHHGGGGGGGGGGFGFFHGHFH2FBGHHGCG?FEHGDGGA?C
@M02034:409:000000000-BFKT7:1:1108:26777:23122 1:N:0:35
AAAGTCGAGGTGCCTAAAGTGGCAACCCAGACTAAGAATCATGTTGGTGGTGTAGAGCTTCCTGTAGCCGCATGGCGTTCGTACTTAAATATGGAACTAACCATTCCAATTTTCGCTGTCTCTTATACACATCTCCGAGCCCACGAGAC
+
A?ABAFAADBABGGGGGGGBGGAGGDFEGHHGHHGHHHHCHBGDGEGFFGBFBDG5FGFHHGHFBDGGDEAEFGHFEEEFGFG1FG4GGHHHFGFBBFFFF13FHHFFHGHHHHGAGGEFH4BF?F4B4BFCFGF2?<C<>FG/@BCDC
@M02034:409:000000000-BFKT7:1:1108:6020:23129 1:N:0:35
AAAGTCGAGGTGCCTAAAGTGGCAACCCAGACTCGTCATGAGGATGGTGGTGTAGAGCTTCCTGTAGCCGCATGGCGTTCGTACTTAACTATGGAACTAACCATTCCAATTTTCGCTGTCTCTTATACACGT
+
>3>3>D?3>2>>4BGFA44FFGDHHGHFGHHFH32BEGB5BBF3BBFBAEAFEEHAE5FB5BFFA5DD3AA>EEC1>E@FE1FFBBB@3BBFGB3BBB3@3B3BBB4F4FEFFHG/EEE3B44B?BFD21/B
@M02034:409:000000000-BFKT7:1:1108:21043:23133 1:N:0:35
AAAGTCGAGGTGCCTAAAGTGGCAACCCAGACTCAGAATACTGTTGGTGGTGTAGAGCTTCCTGTAGCCGCATGGCGTTCGTACTTAAATATGGAACTAACCATTCCAATTTTCGCTGTCTCTTATACACATCTCCGAGCCCACGAGAC
+
CCDDCFACCCCCGGGGGGGGGGGHHHHGGHGGHHHHHGHHHHHHHHHGGGGGHHHHHHHHHHHHHHHHHGGGGGHHGGGGGGGHHHHHHHHHHGDGGHHFHFFHHHGFHGHHHHGGGGGGHGHHHHFHFHGHHHHHGFCGGGHGGGGGG
@M02034:409:000000000-BFKT7:1:1108:25554:23135 1:N:0:35
AAAGTCGAGGTGCCTAAAGTGGCAACCCAGACTCGTGCGTCTGTTGGTGGTGTAGAGCTTCCTGTAGCCGCATGGCGTTCGTACTTAAATATGGAACTAACCATTCCAATTTTCGCTGTCTCTTATACACATCTCCGAGCCCACGAGACA
+
CCCCCFAADCBBGGGGGGGGGGGHHHGGGHGGHHGHHGGGGGGHHHGGGGFFFHHFHHHHHHHHHHHHHGGGGGHHGEEGGGGHHHHGHHHHHHHHHHGHHHHHHHHGHFHHHHFGGFDBHGHHHHFFFHGHHHHGGCGGFFHG?GGGGG
@M02034:409:000000000-BFKT7:1:1108:10600:23137 1:N:0:35
AAAGTCGAGGTGCCTAAAGTGGCAACCCAGACTAAGAATCAGGTTGGTGGTGTAGAGCTTCCTGTAGCCGCATGGCGTTCGTACTTAAATATGGAACTAACCATTCCAATTTTCGCTGTCTCTTATACACATCTCCGAGCCCACGAGACA
+
BBCBAFABBCBCGGGGGGGGGGGHHHHGGHHGHHHHHHHHHHHGHHG2FEEFGHHGHHHHHHHHHGGHHGEEEGHHGGGGGGHEHHHGHHHHHHGGGHGFHGGHHFFFBGHHHHGGGGGHHHHHHHHGGHFHHHFHCCG?B/FFGGGGGB
@M02034:409:000000000-BFKT7:1:1108:24969:23137 1:N:0:35
AAAGTCGAGGTGCCTAAAGTGGCAACCCAGACTCAGAATAAGGTTGGTGGTGTAGAGCTTCCTGTAGCCGCATGGCGTTCGTACTTAAATATGGAACTAACCATTCCAATTTTCGCTGTCTCTTATACACATCTCCGAGCCCACGAGACA
+
BABBBFBBDBBBGGGGGGGFGGGHHHHGGGHGHHHHHHFHHHHHHHGGGGEFHHHHHHGHHHHHHHHHHGGGEGHHGFGGGGHGGHHHFHHHHHHHHHHHHHHHHHHHFGHHHHGGGGGHHHHHFHHHFHHHGHHHG@GFGGHGGGGGGB
@M02034:409:000000000-BFKT7:1:1108:16916:23145 1:N:0:35
AAAGTCGAGGTGCCTAAAGTGGCAACCCAGACTACGACTCCTGTTGGTGGTGTAGAGCTTCCTGTAGCCGCATGGCGTTCGTACTTAAATATGGAACTAACCATTCCAATTTTCGCTGTCTCTTATACACATCTCCGAGCCCACGAGACA
+
CCCCCFBBCCBCGGGGGGGGGGGHHHHGGGHGGHHGGGGGHHHHHHHGGGFFGHHHHHHHHHHHHHHHHGGGGFHHGEGGGGHHHHHFFHGHHHHFGHHHHHHHHHHHHGHHHHGGGGGGHHHHHHFHFHFHHHHHGCGGGGHGGGGGGG
@M02034:409:000000000-BFKT7:1:1108:19806:23147 1:N:0:35
AAAGTCGAGGTGCCTAAAGTGGCAACCCAGACTGAGACTCCGGTTGGTGGTGTAGAGCTTCCTGTAGCCGCATGGCGTTCGTACTTAAATATGGAACTAACCATTCCAATTTTCGCTGTCTCTTATACACATCTCCGAGCCCACGAGAC
+
CCCCCFBCDBBBGGGGGGGGGFGHHHHGGHHGHHHHGHHHHGGGGGGEFGGFGFHGHHHHHGHHHHHHHGGEGGHHGGCGFFHHHHHHGHHHHGHGHHHHHHGHHHHHHHHHHHGGGGGHHGHHHHHHFHDHFFFGG@FGGGHGGGGGG
@M02034:409:000000000-BFKT7:1:1108:25564:23149 1:N:0:35
AAAGTCGAGGTGCCTAAAGTGGCAACCCAGACTCGTGCGTCTGTTGGTGGTGTAGAGCTTCCTGTAGCCGCATGGCGTTCGTACTTAAATATGGAACTAACCATTCCAATTTTCGCTGTCTCTTATACACATCTCCGAGCCCACGAGACA
+
AABAAFABBBABGGGGFGGGGGFHHHHGGGGDHHGHHGGFEFFFGHHEFGAFFEGFHGHHGGHGFGGFFEFEEGHHFEECEEGHHHEGHHGHGHFFCGFBBEFGHGHHHHHHHGEFDEFDHHHHGHDGFGBGCGDFC@D/BAFFFGGGFF
@M02034:409:000000000-BFKT7:1:1108:5805:23150 1:N:0:35
AAAGTCGAGGTGCCTAAAGTGGCAACCCAGGTTGTTGTTGGTGGTGTAGAGCTTCCTGTAGCCGCATGGCGTTCGTACTTAAATATGGAACTAACCATTCCAATTTTCGCTGTCTCTTATACACATCTCCGAGCCCACGAGACAGGCAGA
+
>AAABFBBBBAAEGGGGGGGGGGGGHHGGGGHHHGHHHHHHGGGGFGFHHGFGHHHHHHGHFGEEFEEHFEBEFFEGHHHFBFHFHHHGFCGEGFHHHHHHFGHHHGB/EGGGGHHHGHHHHBGFHHHHGEGGDGEHGGBDFGHHGECD?
@M02034:409:000000000-BFKT7:1:1108:13733:23154 1:N:0:35
AAAGTCGAGGTGCCTAAAGTGGCAACCCAGACTACTCATAATGTTGGTGGTGTAGAGCTTCCTGTAGCCGCATGGCGTTCGTACTTAAATATGGAACTAACCATTCCAATTTTCGCTGTCTCTTATACACATCTCCGAGCCCACGAGAC
+
CCCBBF>ADBBCGGGGGGGGGGGHHHHGGHHGHHFFFBGCDGHHHHHGGGGFHHHHHFHHGHHHHHHHHGGEFGHGGGGGGGGHHHHFHHHHHB3GGHHHFHGGHGHHHHHHHHGGGGGHGHHHGHFHHHFHHHHGGCDGGGHFGBCGG
@M02034:409:000000000-BFKT7:1:1108:9160:23160 1:N:0:35
AAAGTCGAGGTGCCTAAAGTGGCAACCCAGACTAATCATGATGTTGGTGGTGTAGAGCTTCCTGTAGCCGCATGGCGTTCGTACTTAAATATGGAACTAACCATTCCAATTTTCGCTGTCTCTTATACACATCTCCGAGCCCACGAGACA
+
BBBBBFBBBBBBGGGGGGGGBGGFHHHGGGHGHH353D5A5DDGHGHEGGGGHHHFGHHHHGHHHHHGHGGGGGHHGGGGGGHHHHHFFGFHHGFGHH3FFGHHHHHHHGHHHHGGGGGHHHHHHHGGFFFHGHFGDC@?DFFGGCGGG?
@M02034:409:000000000-BFKT7:1:1108:13351:23161 1:N:0:35
AAAGTCGAGGTGCCTAAAGTGGCAACCCAGACTGCGAAGTGTGTTGGTGGTGTAGAGCTTCCTGTAGCCGCATGGCGTTCGTACTTAAATATGGAACTAACCATTCCAATTTTCGCTGTCTCTTATACACATCTCCGAGCCCACGAGACA
+
ABABCFACBCABGGGGGGGFGGGHHHHGGHHGHHHGFGGAFHHHHHEAF1FFGHHGGFHHFGFHHFHHHGG@GGHFGEGGGGHHHHHFHHHHHHBGFHHHHHFHHGHGHGHHHHEGGGDHHHHHGHGHHHHHHHHGCDGGGGHGGGGGGF
@M02034:409:000000000-BFKT7:1:1108:8158:23167 1:N:0:35
AAAGTCGAGGTGCCTAAAGTGGCAACCCAGACTCAGAATAATGTTGGTGGTGTAGAGCTTCCTGTAGCCGCATGGCGTTCGTACTTAAATATGGAACTAACCATTCCAATTTTCGCTGTCTCTTATACACATCTCCGAGCCCACGAGACA
+
BABBBFBA3DAAGGGGGGGGGGFHHHHFGHHGHHFHFFHGFHFHGGGGGGEFAGGFGHHHHHHHHHHFHGGGGGHHFGEGGGHHHHHGHHHHHGDFFFHFHHGHGGHHHHHHHHCFGCGHHHHHFHHHHHEHHHHBFCCFGGHGGGGGGF
@M02034:409:000000000-BFKT7:1:1108:9559:23168 1:N:0:35
AAAGTCGAGGTGCCTAAAGTGGCAACCCAGACTCATGCGACTGTTGGTGGTGTAGAGCTTCCTGTAGCCGCATGGCGTTCGTACTTAAATATGGAACTAACCATTCCAATTTTCGCTTCTCTTATACACATCTCCGAGCCCACGAGACAG
+
AABABFBBBBBBGFGGGGGGGGGHFEG?GFEFHHHGHHGGGFGHHFHGGGGFGGHHHEGHHHHHHGGFHFGFGGGHFGGGGE2G?GF3GHFHHHFFHHGHHHFGGFHFHFHHHHGGGHGHHHHBGGEGHDFHHHFG?CCGGAFGCG?EHH
@M02034:409:000000000-BFKT7:1:1108:8610:23172 1:N:0:35
AAAGTCGAGGTGCCTAAAGTGGCAACCCAGACTAATAATAATGTTGGTGGTGTAGAGCTTCCTGTAGCCGCATGGCGTTCGTACTTAAATATGGAACTAACCATTCCAATTTTCGCTGTCTCTTATACACATCTCCGAGCCCACGAGACA
+
AABCAFBCCCCCGGGGGGGGGGGHHHHGGHHGHHHHGFGF5FHFDHAAAAEF1BG5FGBG5GFGB5D53EE0E?F1>?>FE???GGHHBGHDFD33FFHH313BE4F??GGHF4EEFFFGFFHHFFHFFFHHHGHBFCCGGFHCFGGGGG
@M02034:409:000000000-BFKT7:1:1108:10087:23174 1:N:0:35
AAAGTCGAGGTGCCTAAAGTGGCAACCCAGACTATGCAGCATGTTGGTGGTGTAGAGCTTCCTGTAGCCGCAT
+
>3AA>BAAD>AAGGGC44BG5FFGHFGEFHHGHH5DDFGF2BEDDBAB2EE1AAGHFAG35BB5ADDAABEAE
@M02034:409:000000000-BFKT7:1:1108:16178:23177 1:N:0:35
AAAGTCGAGGTGCCTAAAGTGGCAACCCAGACTAAGAATAATGTTGGTGGTGTAGAGCTTCCTGTAGCCGCATGGCGTTCGTACTTAAATATGGAACTAACCATTCCAATTTTCGCTGTCTCTTATACACATCTCCGAGCCCACGAGACA
+
AA11A@>>@DAA1A1GGGGFG1F0CGFCGCGFHGGC11AAFFDGHHGAEEAFGDGBGFGGH1GDBF22BECA?FG0>BEFEE>//BFFGHF2FH1FFBGGB>1B1GGBGFEHGDEGGGEG2BF2BB2BFFGFHGHDC/CC@FHGGCGGGG
@M02034:409:000000000-BFKT7:1:1108:8592:23177 1:N:0:35
AAAGTCGAGGTGCCTAAAGTGGCAACCCAGACTAATAATAATGTTGGTGGTGTAGAGCTTCCTGTAGCCGCATGGCGTTCGTACTTAAATATGGAACTAACCATTCCAATTTTCGCTGTCTCTTATACACATCTCCGAGCCCACGAGACA
+
ABB?AFAADBAAGGGGGGGGGGGHHHHAFHFFHCHHGHHHGHHGHFHEEEGFFFHFF5GHHGHHHHHFGGGEFEF?EEFEFEFGHGHEGHFDFD33CGFHHHFHHHHGFFGHHHGGGGGHHHFHFHFHHHBGGHGGD@CCF//FB?CDDF
@M02034:409:000000000-BFKT7:1:1108:9172:23178 1:N:0:35
AAAGTCGAGGTGCCTAAAGTGGCAACCCAGACTAATCAGAATGTTGGTGGTGTAGAGCTTCCTGTAGCCGCAT
+
A?ABADA>>2AAFGG5BBFFGGGHHHHEAFGBGGBFBD3B5DBDDFGBCAEAFGDDEAGH5FFFGDG53BE0B
@M02034:409:000000000-BFKT7:1:1108:22807:23179 1:N:0:35
AAAGTCGAGGTGCCTAAAGTGGCAACCCAGACTCCTCCTCCGGTTGGTGGTGTAGAGCTTCCTGTAGCCGCATGGCGTTCGTACTTAAATATGGAACTAACCATTCCAATTTTCGCTGTCTCTTATACACATCTCCGAGCCCACGAGACA
+
BBBBBFABBDAAGGGGGGGGGGGHHHHGGHHGHHHHHHHHHGGEFGGGGGEFGGHFHHHHHHHHHHHGHGGGGGGHEEGGFGHHHHFGGHGHHFFGFHFFHHHHFHHHFFHHHHGGGF/DGHHHHHFHFHFHFGFFEGGGGGHGGGGDGG
@M02034:409:000000000-BFKT7:1:1108:20131:23187 1:N:0:35
AAAGTCGAGGTGCCTAAAGTGGCAACCCAGACTCAGAATACTGTTGGTGGTGTAGAGCTTCCTGTAGCCGCATGGCGTTCGTACTTAAATATGGAACTAACCATTCCAATTTTCGCTGTCTCTTATACACATCTCCGAGCCCACGAGACA
+
BBBBBF@ABBABGGGGGGGGGGGGHHHGGHHGHFHBHFHGHGHHHHHFGGGGHHHHHHHHHHHHHHHHHGGFGGHHGEGGGGFHHHHHHHHHHHFHGHHHHHGHHHHFBGHHHHFGGGGGHHHHHHHHHHHHHHHFGGFGGGHGGGGGGG
@M02034:409:000000000-BFKT7:1:1108:7648:23190 1:N:0:35
AAAGTCGAGGTGCCTAAAGTGGCAACCCAGACTAATAATAATGTTGGTGGTGTAGAGCTTCCTGTAGCCGCATGGCGTTCGTACTTAAATATGGAACTAACCATTCCAATTTTCGCTGTCTCTTATACACATCTCCGAGCCCACGAGAC
+
>?AB3BAAD>>>BGG5BBFBDGFHHHHEFHDGHHHHHHHH5DFDDDF2AEECAEFGDDGF5FFEFDD5AEEAF1B1>EEF1?GE?@GH34FEFHD3BF3@3B3BF?BBGGHHHBEE?GEGHHGHFGFBDGBHGHDBA/CGGFFGGCGGG
@M02034:409:000000000-BFKT7:1:1108:13884:23194 1:N:0:35
AAAGTCGAGGTGCCTAAAGTGGCAACCCAGACTACTACGCATGTTGGTGGTGTAGAGCTTCCTGTAGCCGCATGGCGTTCGTACTTAAATATGGAACTAACCATTCCAATTTTCGCTGTCTCTTATACACATCTCCGAGCCCACGAGACA
+
ABBBAFABBBBBGGGGGGGGGGGGFHHGGHHGHHHHHHGGGGGHHHHEFGFGGGHHHHGHGFHHHHHHGGGFFGGHGEGGGFHHHHHGHHHHHHHEBHDEGHFHHFFHGHHHHFGGGCEFFFHFGHHHFHFFFHFFGC??DAGGGGGFGG
@M02034:409:000000000-BFKT7:1:1108:7593:23196 1:N:0:35
AAAGTCGAGGTGCCTAAAGTGGCAACCCAGACTAAGAGTAGTGTTGGTGGTGTAGAGCTTCCTGTAGCCGCATGGCGTTCGTACTTAAATATGGAACTAACCATTCCAATTTTCGCTGTCTCTTATACACATCTCCGAGCCCACGAGACA
+
BBBCAFBADDBCGGGFGGGGFGGHHHHGGHHGHHHHHHHHHHHHHGHBFGEFHHHHHHHHHHHHHGGHFGGEFFHGEFGGGGHHHHHHFHHHHHBFFHHHHHEGHGFFHHHHHHGGGGGHHHHHGHGGFFGHHHGGDCGGGGHGGGGGG?
@M02034:409:000000000-BFKT7:1:1108:4948:23205 1:N:0:35
AAAGTCGAGGTGCCTAAAGTGGCAACCCAGACTCCGCATCATGTTGGTGGTGTAGAGCTTCCTGTAGCCGCATGGCGTTCGTACTTAAATATGGAACTAACCATTCCAATTTTCGCTGTCTCTTATACACATCTCCGAGCCCACGAGACA
+
BBBBBFBBDBBBGGGGGGGGGGGCHHHGGHHGHHGGGGGGHHHHHHHGEGEFAGHFGFGHHHGGGFFDGEGEEFG1EFEGFEFHHHHHHHHFFHE3GHFHHF3FHFFEGHHHHFCGGGEHHHHFFGGFGFBFGGHGGCGGCGGFDFCEFB
@M02034:409:000000000-BFKT7:1:1108:8773:23208 1:N:0:35
AAAGTCGAGGTGCCTAAAGTGGCAACCCAGACTGCTTCTCCGGTTGGTGGTGTAGAGCTTCCTGTAGCCGCATGGCGTTCGTACTTAAATATGGAACTAACCATTCCAATTTTCGCTGTCTCTTATACACATCTC
+
AAABAFBBBBAACGGGGGGGGGGHHHHGGHHGHHFH5FGHBEEGFGGFFGEBFGGFGHHHHHHGGHGHGGFFGEHFEEEFEE2GHHGFGFBDGHFGHHHHHHFHHHGHHHHHHHGGGGGFHFHHGHFFDHFHH3@
@M02034:409:000000000-BFKT7:1:1108:9863:23209 1:N:0:35
AAAGTCGAGGTGCCTAAAGTGGCAACCCAGACTACGCAGAAGGTTGGTGGTGTAGAGCTTCCTGTAGCCGCATGGCGTTCGTACTTAAATATGGAACTAACCATTCCAATTTTCGCTGTCTCTTATACACATCTCCGAGCCCACGAGAC
+
AA3>AFAA>AAAGGGGGGGGGFGHHHHGGHHGHHHGGGGGHHGHHHGFGGBBFHHHHHHHHHHHHHHHHGGGEGHHGEGFEEGHHHGFGHFHHHHFHH3FHHHHEGHHGHHHHHGGGGGFHHHHHHHHHHFFFGGFGCGGGGHGGCGDG
@M02034:409:000000000-BFKT7:1:1108:15555:23221 1:N:0:35
AAAGTCGAGGTGCCTAAAGTGGCAACCCAGACTAATACTAAGGTTGGTGGTGTAGAGCTTCCTGTAGCCGCATGGCGTTCGTACTTAAATATGGAACTAACCATTCCAATTTTCGCTGTCTCTTATACACATCTCCGAGCCCACGAGACA
+
CCCCCFBBDBBBGGGGGGGFGGGHHHHGGHHGHHHHHHHHGHHGHHGGGGEFGHGEGHHHHHHHHHHHHGGGGGHHGGGGGGHHHHFHHHHHHGFBFHHHHHEHHHHHGGHHHHGFGFGGHGHHFHHHDGFHHHFF?DCGGGHGGGGFGF
@M02034:409:000000000-BFKT7:1:1108:9848:23222 1:N:0:35
AAAGTCGAGGTGCCTAAAGTGGCAACCCAGACTAC
+
AAA3AFABBBBBGGGGGGGGGGGHFHHFDGHGHHF
@M02034:409:000000000-BFKT7:1:1108:22238:23223 1:N:0:35
AAAGTCGAGGTGCCTAAAGTGGCAACCCAGACTCAGAATCATGTTGGTGGTGTAGAGCTTCCTGTAGCCGCATGGCGTTCGTACTTAAATATGGAACTAACCATTCCAATTTTCGCTTCTCTTATACACATCTCCGAGCCCACGAGACAG
+
CCCCCFABDBBCGGGGGGGGGGGHHHHGGHHGHHHHHHHHHHHGHHHEGGFFGHHHHHHHFHHHHHHGGGGEFGHFFEFGGFHHHHHGGHHGHHBFFHHHFFDHHHGHHHHHHHGGGGGHHHHGHHFGHHHHHHHGCGGFGHGGFGGGHH
@M02034:409:000000000-BFKT7:1:1108:12183:23225 1:N:0:35
AAAGTCGAGGTGCCTAAAGTGGCAACCCAGACTACGAGGGCTGTTGGTGGTGTAGAGCTTCCTGTAGCCGCATGGCGTTCGTACTTAAATATGGAACTAACCATTCCAATTTTCGCTGTCTCTTATACACATCTCCGAGCCCACGAGACA
+
CCCCCFBCCCBCGGGGGGGGGGGHHHHGGHHGHHHGGGGGGHGHHHHFGGEFFGHHHFHHHHHHGHGHHGGGGGHHEFEFGGHHHHHGHHHHHHHFGHGFHHFHGHGHHHHHHGGGGGGGHHHHHHGHFHFHHHGGGGGGGGGGGGGGGC
@M02034:409:000000000-BFKT7:1:1108:19979:23226 1:N:0:35
AAAGTCGAGGTGCCTAAAGTGGCAACCCAGACTAGGACGGATGTTGGTGGTGTAGAGCTTCCTGTAGCCGCATGGCGTTCGTACTTAAATATGGAACTAACCATTCCAATTTTCGCTGTCTCTTATACACATCTCCGAGCCCACGAGACA
+
BBCCBFBBBCABGGGGGGGGGGGHHHHGGHHGHGCGHGFG?EGHHHGEFGGGF3GBF5AGHHHHGFADGEF@EEHCFEEGGEBGGHHHGHHGHG3BFCFGG?FGFHH4?GFHE4<FFD/BBDGGFDGBFCFGHHHFB<<CCFFEDG@DD>
@M02034:409:000000000-BFKT7:1:1108:25862:23229 1:N:0:35
AAAGTCGAGGTGCCTAAAGTGGCAACCCAGACTCTGCAGCCTGTTGGTGGTGTAGAGCTTCCTGTAGCCGCATGGCGTTCGTACTTAAATATGGAACTAACCATTCCAATTTTCGCTGTCTCTTATACACATCTCCGAGCCCACGAGACA
+
CABBCFBCCCABGGGFGGGGGGGHHHHGGHHGHHHHGGHHHHHHHHHFGGGFGHHHHHHHHHHHHHHHHGGFGGGGGFGGGGHHHHHHHHHHHHGFFHEFFHEHHHHGHHHHHHGGGGEFHGHHHHGDDHEGGHGHGGGGGEHGGGGGGG
@M02034:409:000000000-BFKT7:1:1108:12451:23231 1:N:0:35
AAAGTCGAGGTGCCTAAAGTGGCAACCCAGACTGGTAATAATGTTGGTGGTGTAGAGCTTCCTGTAGCCGCATGGCGTTCGTACTTAAATATGGAACTAACCATTCCAATTTTCGCTGTCTCTTATACACATCTCCGAGCCCACGAGACA
+
AABBADAABDABGGGGGGGGGGGFHHHGGHHGHHGHHHHHGFHFGGHBFGEFGFGHHHHHHHHHHHHHHGGGGGHHGGGGGFHHHHHHHHHHHHGFHHEFFHBGHGFFHHHHHHGGGGGHHGHHHHGHFHFHHHFGFFGFGGHGGGGCFF
@M02034:409:000000000-BFKT7:1:1108:24978:23233 1:N:0:35
AAAGTCGAGGTGCCTAAAGTGGCAACCCAGACTCATGCGCAGGTTGGTGGTGTAGAGCTTCCTGTAGCCGCATGGCGTTCGTACTTAAATATGGAACTAACCATTCCAATTTTCGCTGTCTCTTATACACATCTCCGAGCCCACGAGACA
+
CCBCCFCCCCCCGGGGGGGGGGGHHHHGGHHGHGHHHHGGEGGHHHGGGGFFGHHHHHHHHGHHGHFHHGGGGGHHGGGGGGHHHHHHBHHHHFGGGHHFGHGHHGFHHHHHHHGGGGGGHHHHGHFHHHHHHHHFGCGGFFHGGGGDGF
@M02034:409:000000000-BFKT7:1:1108:10692:23242 1:N:0:35
AAAGTCGAGGTGCCTAAAGTGGCAACCCAGACTGCGGGTTCTGTTGGGGGTGTAGAGCTTCCTGTAGCCGCATGGCGTTCGTACTTAAATATGGAACTAACCATTCCAATTTTCGCTGTCTCTTATACACATCTCCGAGCCCACGAGACA
+
CCCCCFBCCCABGGGGGGGGGGGHHHHGGHHGHHF2FGE2F3FGGHG?00A>>BGFE5BF3BGGH4@@EEF>EEE1>/>FE??F/BG3?FGFBD33BFGG2?2FD3FD3FFHFF/BEG/@2FFFDF2?FFHFFFHBA/<C-FCFFFGGGC
@M02034:409:000000000-BFKT7:1:1108:22849:23251 1:N:0:35
AAAGTCGAGGTGCCTAAAGTGGCAACCCAGACTCTGGGGCAGGTTGGTGGTGTAGAGCTTCCTGTAGCCGCATGGCGTTCGTACTTAAATATGGAACTAACCATTCCAATTTTCGCTGTCTCTTATACACATCTCCGAGCCCACGAGACA
+
AABBBFABBBBBGGGGGGGGGGGHHHHGGHDEHHHHHHGGGGGHHHGGGGGGAAGBFGHGFHHHGDAGHEG@EGHGFEFGGGHFGHE3FDHFGHGFHCF3?E3FGEH?GGFHHDEDEGBFHHHDGFBGFHHEHGHFGB/@>FEGG?@?D<
@M02034:409:000000000-BFKT7:1:1108:19236:23259 1:N:0:35
AAAGTCGAGGTGCCTAAAGTGGCAACCCAGACTCCTAAGGCTGTTGGTGGTGTAGAGCTTCCTGTAGCCGCATGGCGTTCGTACTTAAATATGGAACTAACCATTCCAATTTTCGCTGTCTCTTATACACATCTCCGAGCCCACGAGACA
+
1A?AAFAADDAAGGFGGGGGB1AGFHHEGGHGFFHEFHFHHHGFF1CEE/BAFHFDGHHHHEFHFHHGGG/>EFHGGEECEEFCGHHFGFDGH1B1BFFHFHDCFGHHHHHHHH?EFEEDFHGHHHEGDC1FCGFGCCCBBFHGGCCFGH
@M02034:409:000000000-BFKT7:1:1108:14340:23266 1:N:0:35
AAAGTCGAGGTGCCTAAAGTGGCAACCCAGACTAAGCCGCATGTTGGTGGTGTAGAGCTTCCTGTAGCCGCATGGCGTTCGTACTTAAATATGGAACTAACCATTCCAATTTTCGCTGTCTCTTATACACATCTCCGAGCCCACGAGACA
+
CCCCCFBCCCBBGFGGGGGFGGGHHHHGGHHGHHHHFF?22E2DGHE1A1EAAFGFFAGG5GFGHFHFDEEEEGF1E>EFGEFGHHHHFHHFHG33FHHH3B?GFGHFHHHHHH@FGGFFFHHGFFGFFHHHHHHGGCGFFGGGGGCGGF
@M02034:409:000000000-BFKT7:1:1108:17525:23266 1:N:0:35
AAAGTCGAGGTGCCTAAAGTGGCAACCCAGACTGGTTGTTCTGTTGGTGGTGTAGAGCTTCCTGTAGCCGCATGGCGTTCGTACTTAAATATGGAACTAACCATTCCAATTTTCGCTGTCTCTTATACACATCTCCGAGCCCACGAGACA
+
AAABBFBBBBABGGGGGGGGGGGHHHHGGHFGHHHGHGGHHHHHHHGGGGEFGHHGGHHHHGHHHGHHGGGGGFHHGEGGGGFHHHHGHHHHHEFHHHHHHHHHHHFHHHHHHHGGGGGHHHHHGHBFFHFHHHHEGGGGGGHGGGGGGB
@M02034:409:000000000-BFKT7:1:1108:20821:23271 1:N:0:35
AAAGTCGAGGTGCCTAAAGTGGCAACCCAGACTAAGGCGGGTGTTGGTGGTGTAGAGCTTCCTGTAGCCGCATGGCGTTCGTACTTAAATATGGAACTAACCATTCCAATTTTCGCTGTCTCTTATACAATCTCCGAGCCCACGAGACAG
+
CCCCBFCBCCBBGGGGGGGGGGGHHHHGGHHGHHHHHHGGG0EAEGH?FG>F?FG@FFGGFHHHGF4@GEC@EFHCE?EEEFHHHHHHGHFFGHFDGH2GHHHHHFFDHHHHHFDEFDDFHFGHGFDGFHGGHFFGA-CCGHEDCFDGHE
@M02034:409:000000000-BFKT7:1:1108:13986:23274 1:N:0:35
AAAGTCGAGGTGCCTAAAGTGGCAACCCAGACTAATGCGTCTGTTGGTGGTGTAGAGCTTCCTGTAGCCGCATGGCGTTCGTACTTAAATATGGAACTAACCATTCCAATTTTCGCTGTCTCTTATACACA
+
CCCCCFCCCCAAGGGGGGGGGGGHHHHGGHHGHHHFHHFAEAFGFHEEFDGF1BF5BEFG5GGHB5D5BEF0EEFAEEEFDE2??FH3@FG4@333BBG?3?3FGDG?4FFHGB/<E/?344F33F3B3GD
@M02034:409:000000000-BFKT7:1:1108:5448:23275 1:N:0:35
AAAGTCGAGGTGCCTAAAGTGGCAACCCAGACTACTAAT
+
BBBBADAAD>AAFGGGFGGGGGGHHHHEFHGGHB3A555
@M02034:409:000000000-BFKT7:1:1108:25304:23278 1:N:0:35
AAAGTCGAGGTGCCTAAAGTGGCAACCCAGACTATGGGTGGTGTTGGTGGTGTAGAGCTTCCTGTAGCCGCATGGCGTTCGTACTTAAATATGGAACTAACCATTCCAATTTTCGCTGTCTCTTATACACATCTCCGAGCCCACGAGACA
+
CCCCCFBCCCBCGGGGGGGGGGGHHHHGGHHGHHHHHHGGGGGHGHHGGGGFGHHHHHHHHHHHHHHHHGGGGGHHGGGGGGFHHHHHHHHHHGHHHHHGHHGHHHHHHHHHHHGGGGGHHHHHHHHHHHGHHHFHGCGGGGHGGGGGGH
@M02034:409:000000000-BFKT7:1:1108:8311:23283 1:N:0:35
AAAGTCGAGGTGCCTAAAGTGGCAACCCAGACTACTAAGGATGTTGGTGGTGTAGAGCTTCCTGTAGCCGCATGGCGTTCGTACTTAAATATGGAACTAACCATTCCAATTTTCGCTGTCTCTTATACACATCTCCGAGCCCACGAGACA
+
CCDDCFCCCCBCGGGGGGGGGGGHHHHGGHHGHHHHHHHHGHHHHHHGGGGGGHHGHHHHHHHHGHHHHGGGGGHHGGGGGGHHHHHHHHHHHHHHHHHGHHFHHHHHHHHHHHGGGGGHHHHHHHGHHHEHHHGFGFGGGGHGGGGGGG
@M02034:409:000000000-BFKT7:1:1108:25314:23295 1:N:0:35
AAAGTCGAGGTGCCTAAAGTGGCAACCCAGACTATGGGTGGTGTTGGTGGTGTAGAGCTTCCTGTAGCCGCATGGCGTTCGTACTTAAATATGGAACTAACCATTCCAATTTTCGCTGTCTCTTATACACATCTCCGAGCCCACGAGACA
+
3AAA>DAAD@BBGGGFGGG6BFFFHDHGGHHGHFHGHGBEEBFFGCHEFEBFBFFGFGHHFHHGFFHGGEE>EEHGFGGGGGGGFGHDFHFFFHDFFFBCBGDGFFBGHGHHFFE/?EEFBBGG3FFDBCGHFGB2?/><BACFGDCD?F
@M02034:409:000000000-BFKT7:1:1108:18372:23297 1:N:0:35
AAAGTCGAGGTGCCTAAAGTGGCAACCCAGACTCAGAAGGAGGTTGGTGGTGTAGAGCTTCCTGTAGCCGCATGGCGTTCGTACTTAAATATGGAACTAACCATTCCAATTTTCGCTGTCTCTTATACACATCTCCGAGCCCACGAGACA
+
AAAB>BAADDABGGGAFGFDDGGHHGGGGHGGHHHHHGHHBF?BBFFBEEBEBEGFFFGGHHHHHHHFHEGEEGFGEEEFGEGFGGHFFHHHGGEFGGHFFCDGHFHHGHHHHHGGGGEHHHHHBHB33B2FFHHFC?CFGGHG?CDDGG
@M02034:409:000000000-BFKT7:1:1108:15609:23302 1:N:0:35
AAAGTCGAGGTGCCTAAAGTGGCAACCCAGACTTCTGCGCGGGTTGGTGGTGTAGAGCTTCCTGTAGCCGCATGGCGTTCGTACTTAAATATGGAACTAACCATTCCAATTTTCGCTGTCTCTTATACACATCTCCGAGCCCACGAGACA
+
ABCBBFCCBBBCGGGGGGGGGGGHHHHGGHHGHHHHHHGGGGGGGGGGGG?FGHHGHHHHHHHHHFHHHGGGGGHHGGGGGGHHHHHHHHHHHHGHHHGGHHHHHHGHHGHHHHGGGGGHHHHHGHHHHHFHHHFHGFFGGGHGGGGGGF
@M02034:409:000000000-BFKT7:1:1108:11540:23306 1:N:0:35
AAAGTCGAGGTGCCTAAAGTGGCAACCCAGACTACTCCGCCGGTTGGTGGTGTAGAGCTTCCTGTAGCCGCATGGCGTTCGTACTTAAATATGGAACTAACCATTCCAATTTTCGCTGTCTCTTATACACATCTCCGAGCCCACGAGACA
+
DDDDDFBCCCBCGGGGGGGGGGGHHGHGGHHGHGHCCFEEEGGEEGF1AAEFGFHB55GG5FFGHBGFFEGEEFFFEEEGGEGHHGF3EBHFHF3?FHHHBEDGFGFGHGHHHHGGGDGGHHHHHHHHHHFHHHHHGCGGGGHGGGGGG<
@M02034:409:000000000-BFKT7:1:1108:8304:23308 1:N:0:35
AAAGTCGAGGTGCCTAAAGTGGCAACCCAGACTACGCATCAGGTTGGTGGTGTAGAGCTTCCTGTAGCCGCATGGCGTTCGTACTTAAATATGGAACTAACCATTCCAATTTTCGCTGTCTCTTATACACATCTCCGAGCCCACGAGAC
+
CCCCCFBCCCCCGGGGGGGGGGGHHHHGGHHGH3AEE2E23BFDGHGGGGEGHHHFHHHHHHHHHHHHHGGGGGHHGGGGGGHHHHHHHHHHHHHHHHHHHHHHHHHHHHHHHHGGGGGHHGHHHHHHGHGHHHFG?//>DGAA/></?
@M02034:409:000000000-BFKT7:1:1108:18354:23309 1:N:0:35
AAAGTCGAGGTGCCTAAAGTGGCAACCCAGACTCAGAAGGAGGTTGGTGGTGTAGAGCTTCCTGTAGCCGCATGGCGTTCGTACTTAAATATGGAACTAACCATTCCAATTTTCGCTGTCTCTTATACACATCTCCGAGCCCACGAGACA
+
BBAAAFAADDAAGCGGGGGFFGGHHHHGGHHGHHHHHHHHFGGGHGGEGG1EG3GHHHHHGFHHGHGHHGGEGGHFEE@FFEFHFHHGHHHHHHHFFHFFFFDGHHGHGHHHGHGGDGGHFFFHBG3B3GDHFGFDFC//BGEGCF//A<
@M02034:409:000000000-BFKT7:1:1108:18288:23311 1:N:0:35
AAAGTCGAGGTGCCTAAAGTGGCAACCCAGACTGATGGTAGGGTTGGTGGTGTAGAGCTTCCTGTAGCCGCATGGCGTTCGTACTTAAATATGGAACTAACCATTCCAATTTTCGCTGTCTCTTATACACATCTCCGAGCCCACGAGACA
+
AAA1AFAAD@1A1BFGGGFBFGFCBFFAFCHGHH1GGHFGGACFFEGEFA/BAFEGHHFCFCGFGFHGHGGC>EHHEBEFEEFFGHHHHHGFHFGGGHHHGFFCGHHHHHHHHHGGGGEFFGHHHHHHGHEHHHFFCBGCCEGGGGGGGG
@M02034:409:000000000-BFKT7:1:1108:21484:23314 1:N:0:35
AAAGTCGAGGTGCCTAAAGTGGCAACCCAGACTACGAAGGAGGTTGGTGGTGTAGAGCTTCCTGTAGCCGCATGGCGTTCGTACTTAAATATGGAACTAACCATTCCAATTTTCGCTGTCTCTTATACACATCTCCGAGCCCACGAGACA
+
CCCCCFBBCBBCGGGGGGGGGGGHHHHGGHHGHH3EEH22A2EEHHGEFGFFGHHHHHHHHHHHHHHHHGGGGGHHGGGGGFHHHHHHFHHHHHFHHHHHHHGHHHHHHHHHHHGGGGGHHHHHHHHHHHHHHHHHGGFFGGHGGGGGGF
@M02034:409:000000000-BFKT7:1:1108:10516:23315 1:N:0:35
AAAGTCGAGGTGCCTAAAGTGGCAACCCAGACTCGGGGTGGTGTAGGTCTTCCTGTAGC
+
CCCCCFACCCCCGGGGGGGGGGGHHHHGGHHFHBAEC2E20AFG353D5FH555BA555
@M02034:409:000000000-BFKT7:1:1108:11849:23315 1:N:0:35
AAAGTCGAGGTGCCTAAAGTGGCAACCCAGACTACGCAGACGGTTGGTGGTGTAGAGCTTCCTGTAGCCGCATGGCGTTCGTACTTAAATATGGAACTAACCATTCCAATTTTCGCTGTCTCTTATACACATCCCGAGCCCACGAGACAG
+
BABBBFAADBAAGGGGGGGGGGGHHHHGGHHGHHHGGGGGHGGFFGGGGGEFGHHHHHHHHHHHHHHHHGGGGGHHGGGGGEHHHHGGHHHHHGGHFHHHHHHHHHGHHHHHHHGGGGGHHHHHHHHGGHGHGHGGGGGGGHGGGGGGHF
@M02034:409:000000000-BFKT7:1:1108:8248:23319 1:N:0:35
AAAGTCGAGGTGCCTAAAGTGGCAACCCAGACTGGTGGTAATGTTGGTGGTGTAGAGCTTCCTGTAGCCGCATGGCGTTCGTACTTAAATATGGAACTAACCATTCCAATTTTCGCTGTCTCTTATACACATCTCCGAGCCCACGAGACA
+
A@BCADAADAAAGGGGGGGGFGGHHHHGGHHGHFFGFGEF5FGDGGHE2EEFAGGHFFHGDGGGEFGFDEEEGGG1EEFGDEFCGHHFHEHEGHDBGHFFFE3FGFFFHHHHHHGGFGGHFFHHHHHHGHGHHHHFGFGGGGHGGGGGGG
@M02034:409:000000000-BFKT7:1:1108:8286:23320 1:N:0:35
AAAGTCGAGGTGCCTAAAGTGGCAACCCAGACTACGCATGAGGTTGGTGGTGTAGAGCTTCCTGTAGCCGCATGGCGTTCGTACTTAAATATGGAACTAACCATTCCAATTTTCGCTGTCTCTTATACACATCTCCGAGCCCACGA
+
AAAAAFBBBBBBCFFFGGGGGGGHHDGFGGHGH33BAAE23BGGGHGEGGEFHFD5FGFHFFFHHHFHHGGEEEGEEGCEEEFGHH4FGGDHGHGFFHBFFHFGGDFGFGHGGFGGGGGHHGHHEGFF2C1GGBGHG>BCBEHG/>
@M02034:409:000000000-BFKT7:1:1108:20012:23324 1:N:0:35
AAAGTCGAGGTGCCTAAAGTGGCAACCCAGACTGTGGCTACTGTTGGTGGTGTAGAGCTTCCTGTAGCCGCATGGCGTTCGTACTTAAATATGGAACTAACCATTCCAATTTTCGCTGTCTCTTATACACATCTCCGAGCCCACGAGACA
+
CCCCCFCCDBABGGGGGGGGGGGHHHHGGHHGHHHHHHHHHHHHHHHGGGEFGHHHHHHHHHHHHHHHGGGFGGHHGGGGGFHHHHHHHHHHHHHHGHGHHHGHHHHHHHHHHHGGGGGHHHHHHHFHGHFHHHGHGCGFCGHGGGGGGG
@M02034:409:000000000-BFKT7:1:1108:11493:23325 1:N:0:35
AAAGTCGAGGTGCCTAAAGTGGCAACCCAGACTGGGGGGGATGTTGGTGGTGTAGAGCTTCCTGTA
+
ABBBBFBBBBBAGGGGGGGGGGGGHHHGGHHGHF22AAEF-CFHBGHDEDGFC9C0CBBFBFGG0;
@M02034:409:000000000-BFKT7:1:1108:21470:23331 1:N:0:35
AAAGTCGAGGTGCCTAAAGTGGCAACCCAGACTACGAAGGCGGTTGGTGGTGTAGAGCTTCCTGTAGCCGCATGGCGTTCGTACTTACATATGGAACTAACCATTCCAATTTTCGCTGTCTCTTATACACATCTCCGAGCCCAC
+
BBBBADAADDBBGGGGGGGGGGGHHHHGGHGFHHCEEGGGHCGGF00EAAEFAAG5FG3FDGFHHG5BDEG/EGFAE?EGGECEFGF3FGFGFHB3BB3G30?FHEF4FGDGG3</BA/FDGHFFF2FGH22GGFHG?ADG/.<
@M02034:409:000000000-BFKT7:1:1108:17895:23337 1:N:0:35
AAAGTCGAGGTGCCTAAAGTGGCAACCCAGACTAGTTTTGATGTTGGTGGTGTAGAGCTTCCTGTAGCCGCATGGCGTTCGTACTTAAATATGGAACTAACCATTCCAATTTTCGCTGTCTCTTATACACATCTCCGAGCCCACGAGACA
+
CCCCCFCCCCABGGGGGGGGGGGHHHHGGHHGHHHHHHHHGHHHHHHFGGEFGHHHHHHHHHHHGHHHHGGCFGHHEBFFGFGHHHHHHHHHHHHFFFHHHHHHGHHHHHHHHHGGGGGGGGHHHHGHHHHHHHHHGGGFGGHGGGGGGH
@M02034:409:000000000-BFKT7:1:1108:22994:23341 1:N:0:35
AAAGTCGAGGTGCCTAAAGTGGCAACCCAGACTACTGGTAAGGTTGGTGGTGTAGAGCTTCCTGTAGCCGCATGGCGTTCGTACTTAAATATGGAACTAACCATTCCAATTTTCGCTGTCTCTTATACACATCTCCGAGCCCACGAGA
+
CDDDCFBCDCCCGGGGGGGGGGGHHHHGGHHGHHFGHHHHFF3AFGCA2EFCA3G5D5AF5FFG5BA5EEE0EEF1>?EFE>2?BGHHDFHFFF33B3FG303BB4D44D?GD4>AFE<F4DFF4?4BDC2?FFH2C/<@BFEECC?D
@M02034:409:000000000-BFKT7:1:1108:5673:23343 1:N:0:35
AAAGTCGAGGTGCCTAAAGTGGCAACCCAGACTACGTAGATGGTTGGTGTAGAGCTTCCTGTAGCCGCATGGCGTTCGTACTTAAATATGGAACTAACCATT
+
BCCCCFACCCCCGGGGGGGGGGGHHHHGGHHGHFEEABF2DFGHBECA1F3A5DAG35G5FAFE5AA00E>G1E>E1>>F1?GF3FG4FD@333B3@B1BFG
@M02034:409:000000000-BFKT7:1:1108:15638:23346 1:N:0:35
AAAGTCGAGGTGCCTAAAGTGGCAACCCAGACTAATCCTAAGGTTGGTGGTGTAGAGCTTCCTGTAGCCGCATGGCGTTCGTACTTAAATATGGAACTAACCATTCCAATTTTCGCTGTCTCTTATACACATCTCCGAGCCCACGAGACA
+
BBBBBF@AADBBCGGGGGGGGFGHHHHGGHHGHHHHHHHHHGHHHHGEFGEFGFHHHHHHHHHGFFHHHGGGGGHGFEGGGGHHHHHGFHHHHHFFHHGHHHHHHHFFGGHHHHGGGGGGHGHHGHHFGHGHHHH2EDCCGFHGGGGGGF
@M02034:409:000000000-BFKT7:1:1108:18347:23368 1:N:0:35
AAAGTCGAGGTGCCTAAAGTGGCAACCCAGACTGATCGGTGGGTTGGTGGTGTAGAGCTTCCTGTAGCCGCATGGCGTTCGTACTTAAATATGGAACTAACCATTCCAATTTTCGCTGTCTCTTATACACATCTCCGAGCCCACGAGACA
+
CCCCBFBC@DAAFGGGGGGFGGGHHHHGGHHGHHHGHGGEEFGGGGGGGGGFGFHFHFHHHFHHHHHHHGGFFFHHGGGGGFHHHHHHHHHHHGEFGHHFHHHHHHHFHHGHHGGGGG/GHHHHGHHFGHHHHGHHGCCGGGHGGGGFGF
@M02034:409:000000000-BFKT7:1:1108:15899:23370 1:N:0:35
AAAGTCGAGGTGCCTAAAGTGGCAACCCAGACTCAGAAGACTGTTGGTGGTGTAGAGCTTCCTGTAGCCGCATGGCGTTCGTACTTAAATATGGAACTAACCATTCCAATTTTCGCTGTCTCTTATACACATCTCCGAGCCCACGAGACA
+
AA>1ADAADD>AFGGGGGGGG1F01GGFGFCFGHHHHFHFHHHHHHHEGGEFGBB2GGHHHHHHHHHHHGGCFGHHGEEFFBGHGHHFHFGHHDFFGHFHHHHHHHHDFGHHHG?FGGEGFHGFFGGFFCGHHHHBCCCGCEHGGGGGGH
@M02034:409:000000000-BFKT7:1:1108:18498:23380 1:N:0:35
AAAGTCGAGGTGCCTAAAGTGGCAACCCAGACTGATACTCGGGTTGGTGGTGTAGAGCTTCCTGTAGCCGCATGGCGTTCGTACTTAAATATGGAACTAACCATTCCAATTTTCGCTGTCTCTTATACACATCTCCGAGCCCACGAGACA
+
CCCCCFCADBAAGGGGGGGFFGGHHHHGGGHGHHHHHGHHGGGHGGGEFGGFGHHGHHHHHHHHHHHHHGGGGGHHGGGGGGHHHHFBFGHGHHHHFHHHHHHHHHHGFGHHHHGGGGFHHHHHHHHHHHHHGFHHG?CCGFHGGGGFGF
@M02034:409:000000000-BFKT7:1:1108:12006:23381 1:N:0:35
GCTCTTAAAGAGGAGAAAGGTCATGCCTATGCCTC
+
11>>ADFF1DBFAG?1FCFF1BBF3B1DBA1A13F
@M02034:409:000000000-BFKT7:1:1108:15123:23384 1:N:0:35
AAAGTCGAGGTGCCTAAAGTGGCAACCCAGACTCATCAGACTGTTGGTGGTGTAGAGCTTCCTGTAGCCGCATGGCGTTCGTACTTAAATATGGAACTAACCATTCCAATTTTCGCTGTCTCTTATACACATCTCCGAGCCCACGAGACA
+
CCCCCFCCCCABGGGGGGGGGGGHHHHGGHHGHHHHHHHHHHHHHHHGGGGGHHHHHHHHHHHHHHHHHGGGGGHHGFGGGFHHHHHGHHHHHHGHGHHHHHGHHHHHHHHHHHGGGGGHHHHHHHHHHHGHHHDGGCGGGGHGGGGGGG
@M02034:409:000000000-BFKT7:1:1108:25148:23390 1:N:0:35
AAAGTCGAGGTGCCTAAAGTGGCAACCCAGACTAGTAATCAGGTTGGTGGTGTAGAGCTTCCTGTAGCCGCATGGCGTTCGTACTTAAATATGGAACTAACCATTCCAATTTTCGCTGTCTCTTATACACATCTCCTATCCCACGAGAC
+
CCCCCFCCCCCCGGGGGGGGGGGHHHGGGHHGHHHHHHHHHCFGGHGEGGGGHHHHHHHHHHHHHEGHHGGAEEHFGGGGGGHHHHGFGHHHFFFFFGFHHFFBGFH??DGHHH/EF/EGHHHHFH?FGFGGGHGF323?BGGH?C//?
@M02034:409:000000000-BFKT7:1:1108:17129:23401 1:N:0:35
AAAGTCGAGGTGCCTAAAGTGGCAACCCAGACTAGGCAGCAGGTTGGTGGTGTAGAGCTTCCTGTAGCCGCATGGCGTTCGTACTTAAATATGGAACTAACCATTCCAATTTTCGCTGTCTCTTATACACATCTCCGAGCCCACGAGACA
+
BCCCAFBADB>AGGGGGGGGGGGHHHHGGHHGHHHGHHGGHHHHHHGEGGFFBGHFHHHHHHHHHHHGHGGFGGHGEEEGGEGHHHGHHHHHHFFFGGHGGGFHGFGHHHHHHHGGGGFHHFHHHHHHFGHHHHHHGBGGCGFGCFFGGC
@M02034:409:000000000-BFKT7:1:1108:22132:23406 1:N:0:35
AAAGTCGAGGTGCCTAAAGTGGCAACCCAGACTAAGAATCAGGTTGGTGGTGTAGAGCTTCCTGTAGCCGCATGGCGTTCGTACTTAAATATGGAACTAACCATTCCAATTTTCGCTGTCTCTTATACACATCTCCGAGCCCACGAGACA
+
A@A1ABAAAD>ABGFGFGGGGBAFHHGEFCEFHHHGFHHFFFFDGHGGGCFFFGGHHEHHGGHHH2FFGEEEFFHFFGGGGEFHFHFFEHHHHFGGFHDGHHHHHFGGHHFHHHGEGGEDHGHHHHHHEHDGFGFDB/C@CGEEGCGGGG
@M02034:409:000000000-BFKT7:1:1108:23863:23420 1:N:0:35
AAAGTCGAGGTGCCTAAAGTGGCAACCCAGACTAGGAAGGAGGTTGGTGGTGTAGAGCTTCCTGTAGCCGCATGGCGTTCGTACTTAAATATGGAACTAACCATTCCAATTTTCGCTGTCTCTTATACACATCTCCGAGCCCACGAGGCA
+
BAAABFBAAD>AGGGGGGGG5GFFHHHFGHHGHHHHFHGGFGGACGEEGGGF1FHFGHGHGHHFGBGBHGGGFGHHGEEFEFGHEHHHHHHHHHHBFHHGHHHHFHHHHGHHHHGGGEEGHHHHHHFHBGBFFHHGGGGGGGFGCCGGGE
@M02034:409:000000000-BFKT7:1:1108:19652:23425 1:N:0:35
AAAGTCGAGGTGCCTAAAGTGGCAACCCAGACTAATAGTAAGGTTGGTGGTGTAGAGCTTCCTGTAGCCGCATGGCGTTCGTACTTAAATATGGAACTAACCATTCCAATTTTCGCTGTCTCTTATACACATCTCCGAGCCCACGAGAC
+
CCCCCFCCCCBCGGGGGGGGGGGHHHHGGHHGHFAFHH5A55AABGE222EEADGFAAFG5GFEG5FBDEEAEEG1>>>FEB2??DG3EFGEG333BFGH313BF?F4FGGHFFEFGFEHFHGH4FEHHH2FGHFGFCCCFEHE@DGCD
@M02034:409:000000000-BFKT7:1:1108:13475:23434 1:N:0:35
AAAGTCGAGGTGCCTAAAGTGGCAACCCAGACTGCTCCGAATGTTGGTGGTGTAGAGCTTCCTGTAGCCGCATGGCGTTCGTACTTAAATATGGAACTAACCATTCCAATTTTCGCTGTCTCTTATACACATCTCCGAGCCCACGAGACA
+
A?AAAFAAADAAFGGGGGGGBBFGHHFFGHHGHHHGHHGGCGFGHF/EFFAFGHHHHHHHHGHHHHHHGGGEGGHHEEEGGFHHHHBF1GGGHHBFGHGGFEGHFHHGFHHHHGEAE?EFHGGHGHGHFH1GBFFDG?CGGGHGGGCGFG
@M02034:409:000000000-BFKT7:1:1108:20184:23439 1:N:0:35
AAAGTCGAGGTGCCTAAAGTGGCAACCCAGACTAGTATGCAGGTTGGTGGTGTAGAGCTTCCTGTAGCCGCATGGCGTTCGTACTTAAATATGGAACTAACCATTCCAATTTTCGCTGTCTCTTATACACATCTCCGAGCCCACGAGACA
+
A>A3AFAADBAAGGGGGGGFGGGHGHHGAGGGHHHFHHHHHHHFGECEEGGFGGH5GHGGHHGHHGHHHGG0EEHHGEGFGEGHHHHHHHHFHHGFGHHFHHHHHHHGHGHHHH?EFGEFHHHGHHGHFGGCFGFGECGCGGHGGGGGGG
@M02034:409:000000000-BFKT7:1:1108:10820:23443 1:N:0:35
AAAGTCGAGGTGCCTAAAGTGGCAACCCAGACTAATAAGAATGTTGGTGGTGTAGAGCTTCCTGTAGCCGCATGGCGTTCGTACTTAAATATGGAACTAACCATTCCAATTTTCGCTGTCTCTTATACACATCTCCGAGCCCACGAGACA
+
CCCCCFCCCCBCGGGGGGGGGGGHHHHGGHHGHHHHHHHHHHHHHHHEFGEFGHHHHHHHHHHHHHHHHGGGGGHHGFGGGFHHHHHHHHHHHHHHHHHHHHGHHHGHHHHHHHGGGGGHHHHHHHHHFHGHHHHHGGGGGGHGGGGGGF
@M02034:409:000000000-BFKT7:1:1108:18215:23447 1:N:0:35
AAAGTCGAGGTGCCTAAAGTGGCAACCCAGACTCCGAATCTGGTTGGTGGTGTAGAGCTTCCTGTAGCCGCATGGCGTTCGTACTTAAATATGGAACTAACCATTCCAATTTTCGCTGTCTCTTATACACATCTCCGAGCCCACGAGACA
+
ABA3AFAABBABGGGGGGGGGDFFHHHGGFFFCGBE2AAEGGBFAE?EFGEFBFFBDGHHFHHFGAF5EEGGEGHHEB>?EFF11GH3FGDDGFF3FF3FHHHHFHHHGHGFHH@EGDE3BDGHHH?BFHFFBGHHG?DGDGFGGCCGDF
@M02034:409:000000000-BFKT7:1:1108:25568:23448 1:N:0:35
AAAGTCGAGGTGCCTAAAGTGGCAACCCAGACTGATAATAAGGTTGGTGGTGTAGAGCTTCCTGTAGCCGCATGGCGTTCGTACTTAAATATGGAACTAACCATTCCAATTTTCGCTGTCTCTTATACACATCTCCGAGCCCACGAGACA
+
BBBBBFBBBBAAGGGGGGGGGGGFHHHGGFHGHHHFGGFHHHHHHFGEFGEFGFHFHGHHHGHFGGHHHGGCEGHHGEGGFFGHHHHGHHHHHHFFFHHHHHHHHHGFGHHHHFFGGGEGHHHHHHHGFHHHHHGFGCGGGGGGGGGGGF
@M02034:409:000000000-BFKT7:1:1108:18745:23449 1:N:0:35
AAAGTCGAGGTGCCTAAAGTGGCAACCCAGACTCTTTCTACGGTTGGTGGTGTAGAGCTTCCTGTAGCCGCATGGCGTTCGTACTTAAATATGGAACTAACCATTCCAATTTTCGCTGTCTCTTATACACATCTCCGAGCCCACGAGAC
+
>11>AFAADD>AFGGGGGGGDAF0EGH0FHFG1FGHHHGGHAEGFA/E/EAB/FGDDHHHGHHFGFFFGEGGGGHHGEEG>EFHHHHEHHFEGFGBFH1FGHHHHHHHBFHHHHGGGCEBHFHFFHFD>GB1CGHHG//CGFGGGGGGG
@M02034:409:000000000-BFKT7:1:1108:24861:23452 1:N:0:35
AAAGTCGAGGTGCCTAAAGTGGCAACCCAGACTCAGAATCAGGTTGGTGGTGTAGAGCTTCCTGTAGCCTCATGGCGTTCGTA
+
3AB3AFAADB??AGGGFGFGGGFFFHHGFHHFGGB33DGHFBGHH22A22EFGGF5FDHHHFF5BF5BF5B3DG31EE@E11?
@M02034:409:000000000-BFKT7:1:1108:15277:23459 1:N:0:35
AAAGTCGAGGTGCCTAAAGTGGCAACCCAGACTAGTCAGCCTGTTGGTGGTGTAGAGCTTCCTGTAGCCGCATGGCGTTCGTACTTAAATATGGAACTAACCATTCCAATTTTCGCTGTCTCTTATACACATCTC
+
BABCDFBCBCBCGGGGGGGGGGGHHHHGGHHGHH3A5F533BGHHHHGGGGFGHHHHHHHHHHHHHHHHGGGGGHHGGGGGFHHHHFGHHHHHGGHHHHHHHGHHHHGFGHHHHEGGGGHHHHHHHHHHHHHH3F
@M02034:409:000000000-BFKT7:1:1108:25410:23463 1:N:0:35
AAAGTCGAGGTGCCTAAAGTGGCAACCCAGACTCTTCCTCCGGTTGGTGGTGTAGAGCTTCCTGTAGCCGCATGGCGTTCGTACTTAAATATGGAACTAACCATTCCAATTTTCGCTGCTCTTATACACATCTCCGAGCCCACGAGACAG
+
>3AABFBBBBBBGGGGGGGGGFGGHHHGGHHGHHHHHHHHHGGGGGGGGGEFGGGFGHHHHHHFGFHHHGGGEGHHGEGFEEEHHHHHHHEHHHFHHHHHHGHHHHFFGGHHHDEAEFGHHHHFGFGGGFFHHHHGCGGGEHGFGGG?HH
@M02034:409:000000000-BFKT7:1:1108:11540:23467 1:N:0:35
AAAGTCGAGGTGCCTAAAGTGGCAACCCAGACTGCTGATGGGGTTGGTGGTGTAGAGCTTCCTGTAGCCGCATGGCGTTCGTACTTAAATATGGAACTAACCATTCCAATTTTCGCTGTCTCTTATACACATCTCCGAGCCCACGAGAC
+
BCCCBFCCCBBCGGGGGGGGGGGHHHHGGHHGHHF5B5B5BFFEFFGAFGFGHHHHHHHHHHHHHGHHHGGFGGHGGGGGGGHHHHHHGHHHHHHHHHGHHHHHHHGHHHHHHHGGGGGGHHHHHHHHHHGHHHHHDCGGGGHGGGGGG
@M02034:409:000000000-BFKT7:1:1108:9882:23469 1:N:0:35
AAAGTCGAGGTGCCTAAAGTGGCAACCCAGACTAAGCCTAATGTTGGTGGTGTAGAGCTTCCTGTAGCCGCATGGCGTTCGTACTTAAATATGGAACTAACCATTCCAATTTTCGCTGTCTCTTATACACATCTCCGAGCCCACGAGACA
+
A1>AAD>ADD>ACGGGGGGGGGGFFGGEFGHFCHHHGHHHHHGHHHHAAEEFGFFFGHHHHFHEFGHHGGGGEGHHGGGGFEEGGHHGHHGHFB@DGHHHHGDFHGHGHHHHHHGGGGGGEFHHFHHHGGBHGGGFGCGGCECFCC/CEF
@M02034:409:000000000-BFKT7:1:1108:12832:23472 1:N:0:35
AAAGTCGAGGTGCCTAAAGTGGCAACCCAGACTCTGCCTCCGGTTGGTGGTGTAGAGCTTCCTGTAGCCGCATGGCGTTCGTACTTACATATGGAACTAACCATTCCAATTTTCGCTGTCTCTTATACACCTCTCCGAGCCCACGAGACA
+
BCBABFBCCBBCGGGGGGGGGGGHHHHGGHGGHFHHHFHCCEGGF?AEA?ECAAF5BAAF5BFDFBAB3EE0BE11>>>FEE2CCFH33BG4BB33BBFF303B?4F4DD?GE4<FFE/B3BF3??3DGB2?FFFF//BB</GFC?@DG>
@M02034:409:000000000-BFKT7:1:1108:24863:23476 1:N:0:35
AAAGTCGAGGTGCCTAAAGTGGCAACCCAGACTCAGAATCAGGTTGGTGGTGTAGAGCTTCCTGTAGCCGCATGGCGTTCGTACTTAAATATGGAACTAACCATTCCAATTTTCGCTGTCTCTTATACACATCTCCGAGCCCACGAGACA
+
ABBBBFBBBBAAGGGGGGGGGGGHHHHGGHHGHHHHHHHHGHHFHHGEFGAFGGHFGHHHHHHHHHHHHGGGGGHHFEFGGGHHGHHHGHHFGHGFFHHGHHGHHGHHGHHHHHGGGGGGHGHHHHFG3BGHHHGFGCGFGFHGGGCDGF
@M02034:409:000000000-BFKT7:1:1108:20553:23479 1:N:0:35
AAAGTCGAGGTGCCTAAAGTGGCAACCCAGACTAATATGCGTGTTGGTGGTGTAGAGCTTCCTGTAGCCGCATGGCGTTCGTACTTAAATATGGAACTAACCATTCCAATTTTCGCTGTCTCTTATACACATCTCCGAGCCCACGAGAC
+
BBBAAFABBBABGGFFFFGFGGGHFHHGGHHGHGGHHHHHDGEGHEHFFGEFGHHGFHHHHGEHHHHHFDG?EEHGEEGEGEBHHHFD3BFBFB@@EGFGGFFGGHHHHHHHHGCEEDEFGFFHFDGGFHFHHGDBA</@FFHGG@@A?
@M02034:409:000000000-BFKT7:1:1108:20538:23489 1:N:0:35
AAAGTCGAGGTGCCTAAAGTGGCAACCCAGACTAATATGCGTGTTGGTGGTGTAGAGCTTCCTGTAGCCGCATGGCGTTCGTACTTAAATATGGAACTAACCATTCCAATTTTCGCTGTCTCTTATACACATCTCCGAGCCCACGAGACA
+
CCCCCFCCCCBBGGGGGGGGGGGHHHHGGHHGHHHHGHHHGGGGHEFGGCGFGGHHHHHHFHHHHFHHHGGGGEHFGEGGGFCHHHH@FHHHHEFGGHHHGHHHHGHFHHHHHHGGGFGGHHHHHHHGHFFHHHHGGCGGGGHGGGGGGF
@M02034:409:000000000-BFKT7:1:1108:9514:23497 1:N:0:35
AAAGTCGAGGTGCCTAAAGTGGCAACCCAGACTTCGAGGACTGTTGGTGGTGTAGAGCTTCCTGTAGCCGCATGGCGTTCGTACTTAAATATGGAACTAACCATTCCAATTTTCGCTGTCTCTTATACACATCTCCGAGCCCACGAGACA
+
ABBBBFAAD?BBGGGGGGGGGGGHHHHFGFGGHHHGGG2AGGDHHHHGGDGGHHHFGFHHHHHHHGGHFGCEEGHFGGGGGGFHHHG@DGFHGH3BEG3?FFFGHFFEFFHHHHEEGFGDHHHHFG3F3?DGFGD??/><CFHGGCFDF<
@M02034:409:000000000-BFKT7:1:1108:25889:23503 1:N:0:35
AAAGTCGAGGTGCCTAAAGTGGCAACCCAGACTACTAATCAGGTTGGTGGTGTAGAGCTTCCTGTAGCCGCATGGCGTTCGTACTTAAATATGGAACTAACCATTCCAATTTTCG
+
A?AA3DAAAA>AGGGFBGFGEGBGHGFGGDHFHFFGHHHGDBGD3AEAAEEF1BGFB5BA5BEE5FFB3BEEF1E1>?EFEEH1FE4G@FFGEFB3BGB33B3BB4?B4FFHH4>
@M02034:409:000000000-BFKT7:1:1108:25263:23506 1:N:0:35
AAAGTCGAGGTGCCTAAAGTGGCAACCCAGACTGTGGGGGGGGTTGGTGGTGTAGAGCTTCCTGTAGCCGCATGGCGTTCGTACTTAAATATGGAACTAACCATTCCAATTTTCGCTGTCTCTTATACACATCTCCGAGCCCACGAGACA
+
BBBBBFBBBBABGGGGGGGFGGGHBHFGEHHGHHHHHGGGGGFFDFFDFFDAAFFFFFFFFFFFFFFFFFFFFFFFFDFFFAFFFFFFFFFFFFFFFFFFFFFFFFFFFFFFFFFFFFDFFFFFFFFFFFFFFFFFD;D@AEEFFAFFFB
@M02034:409:000000000-BFKT7:1:1108:24212:23507 1:N:0:35
AAAGTCGAGGTGCCTAAAGTGGCAACCCAGACTAGTAAGCCGGTTGGTGGTGTAGAGCTTCCTGTAGCCGCATGGCGTTCGTACTTAAATATGGAACTAACCATTCCAATTTTCGCTGTCTCTTATACACATCTCCGAGCCCACGAGAC
+
BBBBBFB3DDABGGGGEGGFGGGHHHGGGHHGHHGHHFF3BEEEEEGEFGEGHHHGGHHHHHHHGHHHGGGEEEHGGEGGGFHEGHFHFHHHHHBEFGFFHHGGHFHHBFHHHHEGGFGHHHHHGHFGFHHHHHHHGGCCGGEGDGGAE
@M02034:409:000000000-BFKT7:1:1108:7866:23522 1:N:0:35
AAAGTCGAGGTGCCTAAAGTGGCAACCCAGACTCCTCCGACGGTTGGTGGTGTAGAGCTTCCTGTAGCCGCATGGCGTTCGTACTTAAATATGGAACTAACCATTCCAATTTTCGCTGTCTCTTATACACATCTCCGAGCCCACGAGACA
+
ABCCCFBBDBABGGGGGGGGGGGHHHHGGHHGHHHHHHGGGGEEGGGFGGEFGHHHHHHHHHHHHHHGHGGGGGHHGGFFGEHHHHHHFHHHHGHHFHHHHHHHHHHEHHFHHHFGGGGHHHHHFHHHHHFHHHHHGCGGGGHGGGGGGB
@M02034:409:000000000-BFKT7:1:1108:5467:23536 1:N:0:35
AAAGTCGAGGTGCCTAAAGTGGCAACCCAGACTGGTCAGTGTGTTGGTGGTGTAGAGCTTCCTGTAGCCGCATGGCGTTCGTACTTAAATATGGAACTAACCATTCCAATTTTCGCTGTCTCTTATACACATCTCCGAGCCCACGAGACA
+
ABAAADAABBBBGGGGGGGGGGGHHHHGGHHGHFCFHHCDGGHHHHHGGGGGHHGHHHHHHGHHHHHHHGGFGGHHGGGGGGHHHHHHGHHHHHHHHHHHHHFHHHFHFGHHHHGGGGGHHHHHHHHHFHHHHHHHGGGGGGHGGGGGGF
@M02034:409:000000000-BFKT7:1:1108:25962:23536 1:N:0:35
AAAGTCGAGGTGCCTAAAGTGGCAACCCAGACTGATTCGCGGGTTGGTGGTGTAGAGCTTCCTGTAGCCGCATGGCGTTCGTACTTAAATATGGAACTAACCATTCCAATTTTCGCTGTCTCTTATACACATCTCCGAGCCCACGAGAC
+
ABAABFAAAD>AGFGGGGGGBGFHHHHGGHHGHHHHHHFGEFGGF?EG1AEFCGHFHHHHGFHHHFBGHEC/EEHHGGGGGGHHHHHGFFHHGHHHHHFBGHHHHGHFHHHHHH@BEDDHHHHH2G2G2GDFHHHHGCCF?.FGGFDDD
@M02034:409:000000000-BFKT7:1:1108:14383:23542 1:N:0:35
AAAGTCGAGGTGCCTAAAGTGGCAACCCAGACTCATCCGCCGGTTGGTGGTGTAGAGCTTCCTGTAGCCGCATGGCGTTCGTACTTAAATATGGAACTAACCATTCCAATTTTCGCTGTCTCTTATACACATCTCCGAGCCCACGAGACA
+
ABBBBFABBBBBGGGG4FGDGGGHHHHEGHHGHHHHHGGGGGGGGGGEFGAFGHHHHHHHHHGHHHHGHGGFGGHHGGGGGEHGGHHHGHGHHFBGHHFGHHHHHHGFFGHHHGGFGGDGFHHHGHHFHFFHGHFBDCDFGGHGCFGDFC
@M02034:409:000000000-BFKT7:1:1108:25979:23545 1:N:0:35
AAAGTCGAGGTGCCTAAAGTGGCAACCCAGACTGATTCGCGGGTTGGTGGTGTTGAGCCTCCTGTAGCCGCATGGCGTTCGTAC
+
AAAAAFAADBABGGGGGGGGGFGFFHGEFHHGHH35D5A2AE0EFE0AAABF?1B5B33B2FCE3B@43?E/?>F1>>>E?/0?
@M02034:409:000000000-BFKT7:1:1108:4973:23549 1:N:0:35
AAAGTCGAGGTGCCTAAAGTGGCAACCCAGACTAAGAATAATGTTGGTGGTGTAGAGCTTCCTGTAGCCGCATGGCGTTCGTACTTAAATATGGAACTAACCATTCCAATTTTCGCTGTCTCTTATACACATCTCCGAGCCCACGAGACA
+
BCCCAFBCCCCCGGGGGGGGGGGHHHHGGHHGHHHHHHHEGGHGHHHGFGEGHHHHHHHHHHHHHHHHHGGFGGHGGGGGGGHHHHHHGHHHHHFGHHGHHHGHHHGHHHHHHHGGGGGHHHHHGHFHHHGHHHFHGGGCGGHGGGGGGF
@M02034:409:000000000-BFKT7:1:1108:19799:23554 1:N:0:35
AAAGTCGAGGTGCCTAAAGTGGCAACCCAGACTGGGGGTGGTGTAGAGCTTCCTGTAGCCGCATGGCGTTCGTACTTAAATATGGAACTAACCATTCCAATTTTCGCTGTCTCTTATACACATCTCCGAGCCCACGAGACAGGCAGAAAT
+
CCCCCFCAADAAGGGGGGGGGGGHHHHGGHHGHHCDGGEEFGFHHHGHHHHHHHHHHHHFEGEEEFHGEEGGGGGGHGHHHEHHHGHHHFHFHGHHHHHHHHHHHGGGGFHHHHHHHHFEHFFHHGGGCGGGCHGCDGFD0CECGAFGHH
@M02034:409:000000000-BFKT7:1:1108:4960:23563 1:N:0:35
AAAGTCGAGGTGCCTAAAGTGGCAACCCAGACTAATCAGCA
+
BBBBBFBBBBBBGGGGGGGGGGGHHHHGGHHGHEHH3F335
@M02034:409:000000000-BFKT7:1:1108:22733:23567 1:N:0:35
AAAGTCGAGGTGCCTAAAGTGGCAACCCAGACTCTGAC
+
BBBBBFBBBBABGGGGCGGFGGGHHHHGGHHGHH3FGH
@M02034:409:000000000-BFKT7:1:1108:16259:23578 1:N:0:35
AAAGTCGAGGTGCCTAAAGTGGCAACCCAGACTGGGAAGGAGGTTGGTGGTGTAGAGCTTCCTGTAGCCGCATGGCGTTCGTACTTAAATATGGAACTAACCATTCCAATTTTCGCTGTTCTTATACACATCTCCGAGCCCACGAGACAG
+
CCCCCFCBBBAAGGGGGGGGGGGHHHHGGHDGHHHHFHGGHC?FGHEEGDGFGHHGFFFHHHHHHGHHGGGGGGGGGFGGGEFGHHHGHHHHHGFHGHHHHHFHHFHHHHHHHHGGGGEGHHGHHHEHHHHHHHHGCGGGGHGGGGGGHH
@M02034:409:000000000-BFKT7:1:1108:18973:23580 1:N:0:35
AAAGTCGAGGTGCCTAAAGTGGCAACCCAGACTCCGGGGGGG
+
AAA>>B>AADAAFGGGGGGGF1FGBFHEFHFFH1BEEG/E/A
@M02034:409:000000000-BFKT7:1:1108:24078:23588 1:N:0:35
AAAGTCGAGGTGCCTAAAGTGGCAACCCAGACTCCTCCGCCTGTTGGTGGTGTAGAGCTTCCTGTAGCCGCATGGCGTTCGTACTTAAATATGGAACTAACCATTCCAATTTTCGCTGTCTCTTATACACATCTCCGAGCCCACGAGACA
+
BBCBBFCCCCAAGGGGGGGGGGGGHHHGGHHGHHHHHHGGGGHHGHHEFGBFBFHHHHHHHHHHGGHHHFFGFGHHEEEGFEHHHHHGGHHHHGGEGHGHHHHHHHHHHHHHHHGGGGGHHHHHHHHFFGFFFHFFFCGCGGFCFGGGGF
@M02034:409:000000000-BFKT7:1:1108:12309:23589 1:N:0:35
AAAGTCGAGGTGCCTAAAGTGGCAACCCAGACTCAGTCGAATGTTGGTGGTGTAGAGCTTCCTGTAGCCGCATGGCGTTCGTACTTAAATATGGAACTAACCATTCCAATTTTCGCTGTCTCTTATACACATCTCCGAGCCCACGAGACA
+
BCCABFBAAD>AGGGGGGGFGGFHHHHGGHHGHHHHHHGGGHHHHHGGGGEBBGHGHGHHHHHHHHHHHGGGFGHHGGGGFFHHHHHHHHHHHHGHGHFHHHHHHHHHHHHHHHGGGGGHHHHHHHGHHHGHHHHHGGGGGGHGGGGGGF
@M02034:409:000000000-BFKT7:1:1108:13571:23602 1:N:0:35
AAAGTCGAGGTGCCTAAAGTGGCAACCCAGACTCAGAAGCATGTTGGTGGTGTAGAGCTTCCTGTAGCCGCATGGCGTTCGTACTTAAATATGGAACTAACCATTCCAATTTTCGCTGTCTCTTATACACATCTCCGAGCCCACGAGAC
+
ABBCADAADBBCGGGGGGGGGGGHGHHGGHHGHHF3BGHBG5GFHGHEFGEGGFHFFHHHHHHHHHHHHGGEEGHHGGGGGFHHHHHHHHGHHHDFHHFHHHEFHHFFFGHHHHGGGGGGHHHHHHHHGHHHHHHHGCGGGGGGGCGGG
@M02034:409:000000000-BFKT7:1:1108:10383:23607 1:N:0:35
AAAGTCGAGGTGCCTAAAGTGGCAACCCAGACTAATAAGCAGGTTGGTGGTGTAGAGCTTCCTGTAGCCGCATGGCGTTCGTACTTAAATATGGAACTAACCATTCCAATTTTCGCTGTCTCTTATACACATCTCCGAGCCCACGAGACA
+
33A3AFAA>A>AFFFDGGGGGEFFHHH?FHFGHHHHHHHHHGHHHHGEGE1BBGH5FFHHHFHFGHHHHGEGGEHHFEFFEBFAEGGDGHFFFHHHGHGHHHHHHHHHEHHHHGGGGGGGHHHGBGGHGHGHHHHHGGGGGGHFCCCGGF
@M02034:409:000000000-BFKT7:1:1108:11668:23607 1:N:0:35
AAAGTCGAGGTGCCTAAAGTGGCAACCCAGACTGATAAGCAGGTTGGTGGTGTAGAGCTTCCTGTAGCCGCATGGCGTTCGTACTTAAATATGGAACTAACCATTCCAATTTTCGCTGTCTCTTATACACATCTCCGAGCCCACGAGACA
+
BCCCAFBCDBACGGGGGGGFGGGHHHHGGHHGHHHGHHHHGHHGHHGEFGEFGHHHGHHHHHHGHHHHHGGEGGHHGGGGGGHHHHHHHHHHHHHGHHHFHHGHHHGHHHHHHHGGGGGHHHHHHHHHFHGHHGFHGCGGGGHGGGGGGG
@M02034:409:000000000-BFKT7:1:1108:8046:23608 1:N:0:35
AAAGTCGAGGTGCCTAAAGTGGCAACCCAGACTCAGCATACGGTTGGTGGTGTAGAGCTTCCTGTAGCCGCATGGCGTTCGTACTTAAATATGGAACTAACCATTCCAATTTTCGCTGTCTCTTATACACATCTCCGAGCCCACGAGACA
+
AABBBFBAAD>AGGGGGGGGGGGHHGHGGHHGHHHHHHHEGHFHFEEEGGEFGHHFFHHHHGGHGHHGHGGGGGHCEBFFEECEFHFBFGGHHEFGGGHHHHFHHHHGHHHHHHGGGGGGGHHHFHHHGHFHHHHHFCCCGGHGGGGFGG
@M02034:409:000000000-BFKT7:1:1108:9457:23609 1:N:0:35
AAAGTCGAGGTGCCTAAAGTGGCAACCCAGACTTC
+
3AA?AF3AADBBGGGGGGGGGCFHHHHGGGGGH55
@M02034:409:000000000-BFKT7:1:1108:16609:23617 1:N:0:35
AAAGTCGAGGTGCCTAAAGTGGCAACCCAGACTCAGAAGACTGTTGGTGGTGTAGAGCTTCCTGTAGCCGCATGGCGTTCGTACTTAAATATGGAACTAACCATTCCAATTTTCGCTGTCTCTTATACACATCTCCGAGCCCACGAGACA
+
AAAAAFABDB>AEGGGGGGGGFECFHHGGGHGHHHGFEEFGHBHHFFAFEEFFEFBGFHHHBHDGHHFFGGEEFHGEEEEEEGEEGFFGFBGHHHHHHFHHHHHFHHHHHHHHGCGGGGHHHHGDGDFGFHFFHHGGCGGGFHGGGGGGG
@M02034:409:000000000-BFKT7:1:1108:18215:23617 1:N:0:35
AAAGTCGAGGTGCCTAAAGTGGCAACCCAGACTCAGCCTGATGTTGGTGGTGTAGAGCTTCCTGTAGCCGCATGGCGTTCGTACTTAAATATGGAACTAACCATTCCAATTTTCGCTGTCTCTTATACACATCTCCGAGCCCACGAGAC
+
AAABBFBBDBAAFGGGBGGBAFCAGHHGGDGFHAFAB3AFCGGHHHHEFFGFGHHGFGHFHEGFHHHHHD?EEEFHEBEFE?B?GD@BBGGHHH33GF3GHHHHEDEFFDGHHHGEGEGFHFHH4EGEGC11CBDFD?BCCGEGGCCFG
@M02034:409:000000000-BFKT7:1:1108:16906:23617 1:N:0:35
AAAGTCGAGGTGCCTAAAGTGGCAACCCAGACTTC
+
CCCCCFCCCCBCGGGGGGGGGGGHHHHGGHBFGDB
@M02034:409:000000000-BFKT7:1:1108:7522:23620 1:N:0:35
AAAGTCGAGGTGCCTAAAGTGGCAACCCAGACTAAGAATGAGGTTGGTGGTGTAGAGCTTCCTGTAGCCGCATGGCGTTCGTACTTAAATATGGAACTAACCATTCCAATTTTCGCTGTCTCTTATACACATCTCCGAGCCCACGAGAC
+
BBBBBFABDBAAGGGGGGGG5GFHHHHGGHHGHDFCFEH53AFHGEEGGGFFGHHGHHHHHHHHHHHHHGGEEGHHGGGGGGFHHHGHHHHHHFFGFFDGHHHHHHGHFGHHHHGGGGGGHHHHFHGHGHGHHHGEGGGGGGHGGGGGD
@M02034:409:000000000-BFKT7:1:1108:20019:23626 1:N:0:35
AAAGTCGAGGTGCCTAAAGTGGCAACCCAGACTACGAAG
+
A1AAAFAA>>1>GGFGGGGGD1FE1BGAA0EFG1AE00A
@M02034:409:000000000-BFKT7:1:1108:22140:23631 1:N:0:35
AAAGTCGAGGTGCCTAAAGTGGCAACCCAGACTCAGCAGAATGTTGGTGGTGTAGAGCTTCCTGTAGCCGCATGGCGTTCGTACTTAAATATGGAACTAACCATTCCAATTTTCGCTGTCTCTTATACACATCTCCGAGCCCACGAGACA
+
DCDDDFCCCCABGGGGGGGGGGGHHHHGGHHGHHHHHHHHHHHHHHHEFGEFFHHHHHHHHHHHHGHHHGGGGGHHGGGGGEHHHHHHHHHHHHHGHHGHHHGHHHGHHHHHHHGGGGGHHHHHHHHHHHGHHHHHGCGGGGHGGGGGGF
@M02034:409:000000000-BFKT7:1:1108:22840:23635 1:N:0:35
AAAGTCGAGGTGCCTAAAGTGGCAACCCAGAATC
+
BBBBBFBADBABGGGGGGGGGFGGHHHGAGG355
@M02034:409:000000000-BFKT7:1:1108:24624:23638 1:N:0:35
AAAGTCGAGGTGCCTAAAGTGGCAACCCAGACTTCTTCTACGGTTGGTGGTGTAGAGCTTCCTGTAGCCGCATGGCGTTCGTACTTAAATATGGAACTAACCATTCCAATTTTCGCTGTCTCTTATACACATCTCCGAGCCCACGAGAC
+
CCCCCFCCCCBCGGGGGGGGGGGHHHHGGHHGHHFHFGGF5BEHGGGGGGFGHHHHHHHHHHHHHHHHHGGGFGHHGGGGGGHHHHHHHHHHHHHHHHHHHHHHHHHHHHHHHHGGGGGHHHHHHHGHHHFHHHGHGCGCGGHGGGGGG
@M02034:409:000000000-BFKT7:1:1108:19522:23640 1:N:0:35
AAAGTCGAGGTGCCTAAAGTGGCAACCCAGACTCAGGCGTCTGTTGGTGGTGTAGAGCTTCCTGTAGCCGCATGGCGTTCGTACTTAAATATGGAACTAACCATTCCAATTTTCGCTGTCTCTTATACACATCTCCGAGCCCACGAGACA
+
CCCCCFCCCDAAFGGGGGGGGGGHHHHGGHGGHHHHHHGGGGGHHHHGGGGFGHHGHHHHHHHHHFHGHGGGGEGHFFGGGGHHHHHGFHHHHHHHHHFGFHFHFGHHHHHHGHGGGGGHHHHHHHDHFHFFHHHHGGCFFFHGGGGGGE
@M02034:409:000000000-BFKT7:1:1108:11973:23648 1:N:0:35
AAAGTCGAGGTGCCTAAAGTGGCAACCCAGACTTCGAAGGTGGTTGGTGGTGTAGAGCTTCCTGTAGCCGCATGGCGTTCGTACTTAAATATGGAACTAACCATTCCAATTTTCGCTGTCTCTTATACACATCTCCGAGCCCACGAGACA
+
AA>1>3>A@DAAFGDGGGGFF1BAFHH0F00FAGFAA0AAAAABFEE/F/AFFE1BFFEHHFHEGGEAFFCE>FHGEEGGEEC>?FD1FFDGGFDDFHHHGCGHDGFEGHHHHHGGGGEHHHHHGFGGHGHHHHHGF@CGCGFGGGGGGG
@M02034:409:000000000-BFKT7:1:1108:21383:23648 1:N:0:35
AAAGTCGAGGTGCCTAAAGTGGCAACCCAGACTACGGGGCGGGTTGGTGGTGTAGAGCTTCCTGTAGCCGCATGGCGTTCGTACTTAAATATGGAACTAACCATTCCAATTTTCGCTGTCTCTTATACACATCTCCGAGCCCACGAGAC
+
BBBBBFBBBBBBGGGGGGGGGGGHHHHGGHHGHHHGGGGGGGGEFGGEFGEFGHHHHHHHHHHHHHHHHGGGGGHHDDGGGGHHHHGHHHHHHHHHHHHHHHHHHHFHHHHHHHGGGGGGHHHHGHHHFHFHGHGHGCFGGGHGGGGGG
@M02034:409:000000000-BFKT7:1:1108:24950:23649 1:N:0:35
AAAGTCGAGGTGCCTAAAGTGGCAACCCAGACTATGAGGCAGGTTGGTGGTGTAGAGCTTCCTGTAGCCGCATGGCGTTCGTACTTAAATATGGAACTAACCATTCCAATTTTCGCTGTCTCTTATACACATCTCCGAGCC
+
ABBB3D>ADAAAFGGGFBGGFGC4FGHGEHHGFHHHHHHGGGGGFF?AEEAFFGHGGHGFFHHGGFFHHGGGFGHHGEEEEECGHHFGHHBGGGHEFHHHHH3GGHHHGHFHHFE?/EGGFFGHFHHDGF1GFHDHG?C/B
@M02034:409:000000000-BFKT7:1:1108:19107:23663 1:N:0:35
AAAGTCGAGGTGCCTAAAGTGGCAACCCAGACTACGGCGGGGGGT
+
CCCBCFAABBABGGGGGGGGGGGGHHHGGGHGHHHGGGGGGGG-A
@M02034:409:000000000-BFKT7:1:1108:20935:23665 1:N:0:35
AAAGTCGAGGTGCCTAACGTGGCAACCCAGACTCAGATTCAGGTTGGTGGTGTAGAGCTTCCTGTAGCCGCATGGCGTTCGTACTTAAATATGGAACTAACCATTCCAATTTTCGCTGTCTCTTATACACATCTCCG
+
AAAAAFA>>D>>GFG1F1AFFFEFH0FAFCGCG1BB12D21A1ABGEAFABFFB12FGHFH1BB1FGBFE?/BEFG?ECEFE0/>@FFHEE@2G1B1FDGH01BFDDBFFGHHGEGGGE1BBFF1B22FBFBBFFFE
@M02034:409:000000000-BFKT7:1:1108:20361:23666 1:N:0:35
AAAGTCGAGGTGCCTAAAGTGGCAACCCAGACTAAGCAGCAGGTTGGTGGTGTAGAGCTTGCTGTAGCCGCATGGCGT
+
CCDDCFCCCCBCGGGGGGGGGGGHHHHGGHHGHH3AA5AB2BGHFA2EA1E113D5A5A33BAAA5A53BE0EE?1/>
@M02034:409:000000000-BFKT7:1:1108:18161:23668 1:N:0:35
AAAGTCGAGGTGCCTAAAGTGGCAACCCAGACTAATAAGGAGGTTGGTGGTGTAGAGCTTCCTGTAGCCGCATGGCGTTCGTACTTAAATATGGAACTAACCATTCCAATTTTCGCTGTCTCTTATACACATCTCCGAGCCCACGAGACA
+
3>ABBFAABBAAGGGGGGGEGGGFHHHGGHGGHGGHHHHHGFFEGHGEFGEFFGHFHHHHFHHHFFHGFGGGGGHGFEEGFEHHHHHGHHHGHHFHGHGHHHHHHHGGHHHHHGGGGGEHHGHHHHHHHHGHHHHHGGGGGFHGGGGGGC
@M02034:409:000000000-BFKT7:1:1108:21387:23670 1:N:0:35
AAAGTCGAGGTGCCTAAAGTGGCAACCCAGACTGAGAAGAAGGTTGGTGGTGTAGAGCTTCCTGTAGCCGCATGGCGTTCGTACTTAAATATGGAACTAACCATTCCAATTTTCGCTGTCTCTTATACACATCTCCGAGCCCACGAGACA
+
BCCCCFAADDBCGFGGGGGGGGGHHHHGGHHGHGGGHHHHHFHHHHGEGGFFGHHHHHHHHHHHHHHHHGGGGGHHGGGGGGHHHHHHHHHHHHHHGHHHFHGHHGHHHHHHHHGGGGGGHHHHHHHHHHHHHHHHGCGGGGHGGGGGGB
@M02034:409:000000000-BFKT7:1:1108:16802:23674 1:N:0:35
AAAGTCGAGGTGCCTAAAGTGGCAACCCAGACTAAGATGAAGGTTGGTGGTGTAGAGCTTCCTGTAGCCGCATGGCGTTCGTACTTAAATATGGAACTAACCATTCCAATTTTCGCTGTCTCTTATACACATCTCCGAGCCCACGAGAC
+
>AAB>BAAD>>AEGGBCBFEFFFHFGGGGHHFHHHHHDBFDFGBFFEBEEEFBFGFGHHHHHHFGGGFFAE>FEHEEGEEFEFFFFFF@GHGHHFEFHFFCBGFGE4GHGHHHGEGEEEBFGHG4GGDFCDGGG3B/?@?DEHGGFCA?
@M02034:409:000000000-BFKT7:1:1108:14493:23675 1:N:0:35
AAAGTCGAGGTGCCTAAAGTGGCAACCCAGACTGTTAGT
+
AAAAAD>AA>1>FF1FA113BGCGHHHE0FGGHFA221A
@M02034:409:000000000-BFKT7:1:1108:7290:23679 1:N:0:35
AAAGTCGAGGTGCCTAAAGTGGCAACCCAGACTGATAAGAAGGTTGGTGGTGTAGAGCTTCCTGTAGCCGCATGGCGTTCGTACTTAAATATGGAACTAACCATTCCAATTTTCGCTGTCTCTTATACACATCTCCGAGCCCACGAGACA
+
A3AAAFAAADA>EGGGGGGGGFGFHHGAFFGGHHHADGDDAGGFGFGGGGABFGHHHHHHHFHFHHHGGGEFGEHHGGGGEEGEEHGGHHGHGHHFHFGGHHHHFHHGFFHHHHGGGEGHHHGHHHGHHHGEGHHGGGGGGGHGGGGGGB
@M02034:409:000000000-BFKT7:1:1108:22027:23680 1:N:0:35
AAAGTCGAGGTGCCTAAAGTGGCAACCCAGACTCGGGGGGGGGTTGGTGGTGTAGAGCTTCCTGTAGCCGCATGGCGTTCGTACTTAAATATGGAACTAACCATTCCAATTTTCGCTGTCTCTTATACACATCTCCGAGCCCACGAGACA
+
CCCCCFBCDBABGGGGGGGGGGGHHHHGGHHGHHGGGGGCGBFDFFFAEF9EAFFFFFFFFFFF9FFFFFFFFFFFFFFFFDFFFFFFFFFFFFFFFFFFFFFFFFFFFFFFFFFFFFFFFFFFFFFFFFFFFFFFFBCA;EFFFFFDFB
@M02034:409:000000000-BFKT7:1:1108:4892:23682 1:N:0:35
AAAGTCGAGGTGCCTAAAGTGGCAACCCAGACTCATAAGAAGGTTGGTGGTGTAGAGCTTCCTGTAGCCGCATGGCGTTCGTACTTAAATATGGAACTAACCATTCCAATTTTCGCTGTCTCTTATACACATCTCCGAGCCCACGAGACA
+
>?AA>BA1>>AAGGG1B1BFDGFHHHHGGHHGHGHHHGHF1BFBBFEEAEEEAFGFDDGFBGFFDDDDBEE/EE00>EEFAEFFFFGFGFHHFG11BFBB@B1BF22FHHHHHHEEFEEDG2FFFGFFD1DGFHF1E<@?CGEC?CC/A?
@M02034:409:000000000-BFKT7:1:1108:7425:23683 1:N:0:35
AAAGTCGAGGTGCCTAAAGTGGCAACCCAGACTAGTGAGCGTGTTGGTGGTGTAGAGCTTCCTGTAGCCGCATGGCGTTCGTACTTAAATATGGAACTAACCATTCCAATTTTCGCTGTCTCTTATACACATCTCCGAGCCCACGAGACA
+
CCCBCFCCCCBBGGGGGGGGFGGHHHHGGHHGHDGAFGD3EEEGHHE111BBBFHD55FF5BFBGDG5EEFCGEF1E?>FF>BGEFHFGGHFG333BFGH303FH?GGHGGHHHGGG/EHFHHHHF3BGG2FGFGFDBDCGGFFGG?A?F
@M02034:409:000000000-BFKT7:1:1108:10532:23684 1:N:0:35
AAAGTCGAGGTGCCTAAAGTGGCAACCCAGACTGATACGAAGGTTGGTGGTGTAGAGCTTCCTGTAGCCGCATGGCGTTCGTACTTAAATATGGAACTAACCATTCCAATTTTCGCTGTCTCTTATACACATCTC
+
A3AAAFBA>D>AFGGGGGGGGFFFGHHAFF2BFHBDGFGAGEEHHCAAA1EAB3D5B53BFFGH5A5DGEG0EEGBE1E?B1B?CGHGFDGGGD33BB3B?0BFGHG4EF?GD?<?E</??FFD3F3?D??2BBG
@M02034:409:000000000-BFKT7:1:1108:14887:23691 1:N:0:35
AAAGTCGAGGTGCCTAAAGTGGCAACCCAGACTGGGAAGGGGGTTGGTGGTGTAGAGCTTCCTGTAGCCGCATGGCGTTCGTACTTAAATATGGAACTAACCATTCCAATTTTCGCTGTCTCTTATACACATCTCCGAGCCCACGAGACA
+
BCCCCFCCCCAAFGGGGGGGGGGHHHHGGHHGHHHH2GFGGGGGGGGEFGAFGHHHHHHHHHHHHHHHHGGGGGHHGGGGGGHHHHGGHHHHHHHFHHHHHHGHHHHHGHHHHHGGGGGHHHHHHHHHEHHHHHGFGGGGGGGGGGGGGF
@M02034:409:000000000-BFKT7:1:1108:14705:23695 1:N:0:35
AAAGTCGAGGTGCCTAAAGTGGCAACCCAGACTAATCAGAAGGTTGGTGGTGTAGAGCTTCCTGTAGCCGCATGGCGTTCGTACTTAAATATGGAACTAACCATTCCAATTTTCGCTGTCTCTTATACACATCTCCGAGCCCACGAGACA
+
CCCCCFCCCCAAGGGGGGGGGGGHHHHGGHHFHHHHHHHHHHHGHHGGFGEFFGHHHHHHHHHHHHHHHGGGGGHHGFGGGGHHHHHHHHHHHHHHHHHGHHFHHHHGHHHHHHGGGGGHHHHHHHGHGHFHHHHHGGGGGGHGGGGGGE
@M02034:409:000000000-BFKT7:1:1108:9764:23699 1:N:0:35
AAAGTCGAGGTGCCTAAAGTGGCAACCCAGACTTCGTCTGCGGTTGGTGGTGTAGAGCTTCCTGTAGCCGCATGGCGTTCGTACTTAAATATGGAACTAACCATTCCAATTTTCGCTGTCTCTTATACACATCTCCGAGCCCACGAGACA
+
AAABBFBBBBBBGGGGGFGGGGGGHHGGGGHGHHHGHGHDHGCGFGGGGGEBGHGG5GFGHFHHHGFHHGGGGGHAGAFGFFHHHHH@GHFGHGF3FHHGFHHHHHHEDHHHHH?EGGGFHGHHHHFGFFFHFHHFD@C?FEGFGCGGGF
@M02034:409:000000000-BFKT7:1:1108:23181:23702 1:N:0:35
AAAGTCGAGGTGCCTAAAGTGGCAACCCAGACTAATCCGCAGGTTGGTGGTGTAGAGCTTCCTGTAGCCGCATGGCGTTCGTACTTAAATATGGAACTAACCATTCCAATTTTCGCTGTCTCTTATACACATCTCCGAGCCCACGAGACA
+
ABBBBFABBBBBGGGFGFGAFEFHFFF2FHFGHFF5B5EA2AEHFF?AFE1AFFG5FG3F53BGFDB5GEC0EEF1>>>1BEB?FGH@GE44EH3B3?B330BGBGEDGF3GGHCEE??B22FDB2B2B1?1FDD1?/CC//CFC<@AFB
@M02034:409:000000000-BFKT7:1:1108:14894:23709 1:N:0:35
AAAGTCGAGGTGCCTAAAGTGGCAACCCAGACTGGGAAGGGGGTTGGTGGTGTAGAGCTTCCTGTAGCCGCATGGCGTTCGTACTTAAATATGGAACTAACCATTCCAATTTTCGCTGTCTCTTATACACATCTCCGAGCCCACGAGACA
+
AABB>DAADAAAGGG5BFFGFGGHHHHGFHHGHG2BBGEAEGGAAEEEEEEFGFHHFGHHHHHHHFFGHGGEFEGGFGGGGGHHHHGH3FGHHHGGFFE3EFFGHFFGFFFHHHGGDGFGHHHHGHGHDGHHHHGFGGGCGGGE?@@EG<
@M02034:409:000000000-BFKT7:1:1108:13133:23714 1:N:0:35
AAAGTCGAGGTGCCTAAAGTGGCAACCCAGACTCCTATGTCGGTTGGTGGTGTAGAGCTTCCTGTAGCCGCATGGCGTTCGTACTTAAATATGGAACTAACCATTCCAATTTTCGCTGTCTCTTATACACATCTCCGAGCCCACGAGACA
+
CCCCCFCCCCBCGGGGGGGGGGGHHHHGGHHGHHHHHHHFGHGEGGGEFGEFFFHHHHHHHHHHHHHHHGGGGGHHGFGGGEHHHHHHHHHHHHHBGHHHHFFHHGHFHHHHHHGGGGGGHHHHGHHHHHGHHHHGGGGCGGHGGGGGGG
@M02034:409:000000000-BFKT7:1:1108:11442:23714 1:N:0:35
AAAGTCGAGGTGCCTAAAGTGGCAACCCAGACTAAGACGAAGGTTGGTGGTGTAGAGCTTCCTGTAGCCGCATGGCGTTCGTACTTAAATATGGAACTAACCATTCCAATTTTCGCTGTCTCTTATACACATCTCCGAGCCCACGAGACA
+
CCCCCFBCCCCCGGGGGGGFGGGHHHHGGHHGHHHHHHGGGGGGHHGGGGEFGHHHHHHHHHHHHHHHHGGGGGHHGFGGGGHHHHFHHHHHHHHGGHHHHHGHHHGHHHHHHGGGGGGGHHHHHHHHHHGHHHHHGGGGGGHGGGGGGF
@M02034:409:000000000-BFKT7:1:1108:20367:23714 1:N:0:35
AAAGTCGAGGTGCCTAAAGTGGCAACCCAGACTACTCAGCTGGTTGGTGGTGTAGAGCTTCCTGTAGCCGCATGGCGTTCGTACTTAAATATGGAACTAACCATTCCAATTTTCGCTGTCTCTTATACACATCTCCGAGCCCACGAGACA
+
CCCBBFBABCBBGGGFGGGGGGGHHHHGGHHGHHHHHHHHHHHHHGGEGGFFGHHHHHHHHHHHHHHHHGGGGGHHGGGGGFHHHHHHHHHHHHHHHGHGHHGHHHHHHHHHHHGGGGGHHGHHHHHHGHGHHHGGC/CCGGHGGGGGGF
@M02034:409:000000000-BFKT7:1:1108:11218:23729 1:N:0:35
AAAGTCGAGGTGCCTAAAGTGGCAACCCAGACTGGTGCTAATGTTGGTGGTGTAGAGCTTCCTGTAGCCGCATGGCGTTCGTACTTAAATATGGAACTAACCATTCCAATTTTCGCTGTCTCTTATACACATCTCCGAGCCCACGAGACA
+
BABCCFCCCCBCGGGFGGGGGGGGHHHGGHHGHHHHGHHHBGHHHHHGGGFGHHHHHHHHHHHHGHHHHGGGGGHHEFGGGEHHHHHHHHHHHHHGHHHHHHHHHHGHHHHHHHGGGGEHHHHHHHHHGHFHGHHGGGGGGGHGGGGGGF
@M02034:409:000000000-BFKT7:1:1108:12633:23731 1:N:0:35
AAAGTCGAGGTGCCTAAAGTGGCAACCCAGACTAAGAATACGGTTGGTGGTGTAGAGCTTCCTGTAGCCGCATGGCGTTCGTACTTAAATATGGAACTAACCATTCCAATTTTCGCTGTCTCTTATACACATCTCCGAGCCCACGAGACA
+
BCCCCFCBDBAAGGGGGGGGGGGBFHHGGHHGHHHHHHHHHHGHGGGGGGBFGHHGHHHHHGHHHHGHHGGGGGHHFFGGEEHHHHHHHHHHHHHHHHHGHHGHGHHHHHHHHHGGGGGHHHHHHHHHGHGHHHHHGGGGGGHGGGGGGG
@M02034:409:000000000-BFKT7:1:1108:15422:23734 1:N:0:35
AAAGTCGAGGTGCCTAAAGTGGCAACCCAGACTAATAAGCATGTTGGTGGTGTAGAGCTTCCTGTAGCCGCATGGCGTTCGTACTTAAATATGGAACTAACCATTCCAATTTTCGCTGTCTCTTATACACATCTCCGAGCCCACGAGACA
+
BCCCCFCCCC>AGGGGGGGGGGGHHHHGGHHGHHHHHHHHHHHHHHHGGFGFGHHGHHHHGHHHHHHHHGGEGGHHGEGGGGHHHHHGHHHHHHFFGHHHGHFHHFHHHHHHHHGGGFGGHHHHHHHHGHHHHHHHGGGGGGHGGGGGGH
@M02034:409:000000000-BFKT7:1:1108:21245:23743 1:N:0:35
AAAGTCGAGGTGCCTAAAGTGGCAACCCAGACTACTCCTCCTGTTGGTGGTGTAGAGCTTCCTGTAGCCGCATGGCGTTCGTACTTAAATATGGAACTAACCATTCCAATTTTCGCTGTCTCTTATACACATCTCCGAGCCCACGAGACA
+
AACAAFBCCCCCGGGGGGGGGGGHHHHGGHHGHGHHHHHHHHHHHHHEEGEFGHHGGHHHHHHHHHHHHGGEFGFHFFGGGFHHHHHHGHHHHHHFGHGGHHFHHHFFHHHHHHGGGGGGHFHHHHHHFHFHHHHFFCGFCEHGGGGGGF
@M02034:409:000000000-BFKT7:1:1108:23293:23743 1:N:0:35
AAAGTCGAGGTGCCTAAAGTGGCAACCCAGACTAATGATAAGGTTGGTGGTGTAGAGCTTCCTGTAGCCGCATGGCGTTCGTACTTAAATATGGAACTAACCATTCCAATTTTCGCTGTCTCTTATACACATCTCCGAGCCCACGAGACA
+
CCCCCFCCCCAAGGGGGGGGGGGHHHHGGHHGHHHHHHHHHHHHGHGGGGGFFFHFHFHHHHHHHFHHHGGGGGGGFEGGGFHHHHHFHHHHHHFFHHHHGHFHHFHGHHHHHGGGGGEHGHHFHHFHGHHHHHHHGGGGGGGGGGGGGH
@M02034:409:000000000-BFKT7:1:1108:15240:23754 1:N:0:35
AAAGTCGAGGTGCCTAAAGTGGCAACCCAGACTCATCAGAATGTTGGTGGTGTAGAGCTTCCTGTAGCCGCATGGCGTTCGTACTTAAATATGGAACTAACCATTCCAATTTTCGCTGTCTCTTATACACATCTCCGAGCCCACGAGACA
+
ABBBBFBBDBAAGGGGGGGGGFGHHHHGGHHGHHHHHHHHHHHHHHHEGGEFGHHGFHHHHGHHHHHHHGGGGGHHGFGGGEHHHHHHHHHHHFHHGHGFHHGHHHHHHHHHHHGGGGGHHHHHHHHHGHFFFHHFFCGGGGGGGGGGGG
@M02034:409:000000000-BFKT7:1:1108:18324:23756 1:N:0:35
AAAGTCGAGGTGCCTAAAGTGGCAACCCAGACTCCTCAGAAGGTTGGTGGTGTAGAGCTTCCTGTAGCCGCATGGCGTTCGTACTTAAATATGGAACTAACCATTCCAATTTTCGCTGTCTCTTATACACATCTCCGAGCCCACGAGAC
+
A3AABFAAAD>>AFGGGGGFFBFFFHHEFBEFHHHHHHFHHGGHGGEFGFABBEGEFHHGHFGFGHHHHGGGGEGHGBEFEEFFGHHGGHFGHF33B@@ECGHHHHHHBGFGHGCFGGGHFHGHFHDFD2FGHHHB?CCGCEGECGG/C
@M02034:409:000000000-BFKT7:1:1108:10951:23764 1:N:0:35
AAAGTCGAGGTGCCTAAAGTGGCAACCCAGACTGGTCAGACTGTTGGTGGTGTAGAGCTTCCTGTAGCCGCATGGCGTTCGTACTTAAATATGGAACTAACCATTCCAATTTTCGCTGTCTCTTATACACATCTCCGAGCCCACGAGACA
+
A3AAAFAADD>AGGGGGGGGGGGHHHHGGHHGHHHGHHHHHHHHHHHFGGGFFFHGHHHHHGHGGHHHHGGGGEHGFEFFFEHHHHHHHHHHHHHHGHHFHHHHHHHGHHHHHHGGGGGHHHHHGHHHGHGHGHHHGGGGGGHGGGGGGB
@M02034:409:000000000-BFKT7:1:1108:10128:23768 1:N:0:35
AAAGTCGAGGTGCCTAAAGTGGCAACCCAGACTCCGCCGCGGGTTGGTGGTGTAGAGCTTCCTGTAGCCGCATGGCGTTCGTACTTAAATATGGAACTAACCATTCCAATTTTCGCTGTCTCTTATACACATCTCCGAGCCCACGAGACA
+
A3AA>FABDDAAGGGGGGFGAGGFHHHGFHHGHHGGGGGGCG0EFEGGGGGFHHDDDGHHHHHHHHFHHGGGGGHHGFGGG/GHHHDFGHBGHF1BFH1FHHHHGHHFHHGHHF<EGDDHHEHFGHFFGFHEHHHGDGGCGGEGGGGGFG
@M02034:409:000000000-BFKT7:1:1108:11614:23773 1:N:0:35
AAAGTCGAGGTGCCTAAAGTGGCAACCCAGACTACGAATAATGTTGGTGGTGTAGAGCTTCCTGTAGCCGCATGGCGTTCGTACTTAAATATGGAACTAACCATTCCAATTTTCGCTGTCTCTTATACACATCTCCGAGCCCACGAGACA
+
AABBBFBCCCBBGGGGGGGGGGGHHHHGGHHGHHHGGHHGHGHHHHHGGGEFGHHHHHHHHHHHHHHHHGGGGGHHFEFGFFHHHHGHHHHHHGHHFHFHHHGHHHGHGHHHHHGGGGGHHHHHHHHHHHGHHHHHGCGGGGHGGGGGGB
@M02034:409:000000000-BFKT7:1:1108:22527:23787 1:N:0:35
AAAGTCGAGGTGCCTAAAGTGGCAACCCAGACTGCGACG
+
CCCCCFCCCCBCGGGGGGGGGGGHHHHGGHHGH33A22A
@M02034:409:000000000-BFKT7:1:1108:22094:23789 1:N:0:35
AAAGTCGAGGTGCCTAAAGTGGCAACCCAGACTCATAAGAAGGTTGGTGGTGTAGAGCTTCCTGTAGCCGCATGGCGTTCGTACTTAAATATGGAACTAACCATTCCAATTTTCG
+
AAAAA3AA@D>AAGGGGBGAFDCBCGH?0FGGG1CAEFA11AAFHH?/B?AFF1A2G1AFG1FDAFDBGEEEEEHFE>ECF?B/>BD1GDBGG@BBFGEHGFFGBEG2DGDH22>
@M02034:409:000000000-BFKT7:1:1108:19831:23792 1:N:0:35
AAAGTCGAGGTGCCTAAAGTGGCAACCCAGACTCCGAATTCGGTTGGTGGTGTAGAGCTTCCTGTAGCCGCATGGCGTTCGTACTTAAATATGGAACTAACCATTCCAATTTTCGCTGTCTCTTATACACATCTC
+
A@AAADA>D2AAGGGGFGGGGGGHGHFEGHHGHHHEEEFAFFHAEEGAFGFGFGHFGGHGHHGFF5DFFFE>EEF1EGGEEGGHGHHF3GHHHGEGHHECFGHFGBFFGGHHHBEGGGGGHGHH3GFGGCDB2FD
@M02034:409:000000000-BFKT7:1:1108:16966:23794 1:N:0:35
AAAGTCGAGGTGCCTAAAGTGGCAACCCAGACTAGTAAGACGGTTGGTGGTGTAGAGCTTCCTGTAGCCGCATGGCGTTCGTACTTAAATATGGAACTAACCATTCCAATTTTCGCTGTCTCTTATACACATCTCCGAGCCCACGAGACA
+
CDDCCFBBCCBBGGGGGGGGGGGHHHHGGHHGHHHHHHHGH?FGGGGEGGGFGHHHHHHHHHHHHHHHHGGGGGHHGEGGGGHHHHHFHHHHHHGHHHHHHHHHHHHHHHHHHHGGGGGGHHHHHHHHGHHHHHHHF/CFGGHGGGGGGG
@M02034:409:000000000-BFKT7:1:1108:19815:23798 1:N:0:35
AAAGTCGAGGTGCCTAAAGTGGCAACCCAGACTCCGAATTCGGTTGGTGGTGTAGAGCTTCCTGTAGCCGCATGGCGTTCGTACTTAAATATGGAACTAACCATTCCAATTTTCGCTGTCTCTTATACACATCTCCGAGCCCACGAGACA
+
CCCCCFCCCBABGGGGGGGGGGGHHHHGGHHGHHHGGGGHHGHGGGGGGGEFGHHHHHHHHHHHHHHHHGGGGGHHGGGGGGHHHHHHHHHGHHHHFHHGHHGHGHHHHHHHHHGGGGGGHHHHHHHHGHGHHHGHGDGGGGHGGGGGGF
@M02034:409:000000000-BFKT7:1:1108:9882:23799 1:N:0:35
AAAGTCGAGGTGCCTAAAGTGGCAACCCAGACTAATAATAATGTTGGTGGTGTAGAGCTTCCTGTAGCCGCATGGCGTTCGTACTTAAATATGGAACTAACCATTCCAATTTTCGCTGTCTCTTATACACATCTCCGAGCCCACGAGACA
+
BCCCCFBCBBCCGGGGGGGGGGGGHHHGGHDGHHFEGHHD5GGHGHHAFEGFGHHFGGHHGHHHHFFHHGFEFFF1FEEGGFFHHHG3FGHHFE3BFHHGFGFHHGHGHGHHHHGGGGGFHGHHHFFHHHHHGHHGGGGCGGHGGGGG??
@M02034:409:000000000-BFKT7:1:1108:19321:23803 1:N:0:35
AAAGTCGAGGTGCCTAAAGTGGCAACCCAGACTAAT
+
DDDDDFCCCCBBGGGGGGGFGGGHHHHGGHHGH335
@M02034:409:000000000-BFKT7:1:1108:19623:23808 1:N:0:35
AAAGTCGAGGTGCCTAAAGTGGCAACCCAGACTAATAAGGCGGTTGGTGGTGTAGAGCTTCCTGTAGCCGCATGGCGTTCGTACTTAAATATGGAACTAACCATTCCAATTTTCGCTGTCTCTTATACACATCTCCCGAGCCCACGAGAC
+
CCCBBFCCCCCAGGGGGGGFFGGHHHHGGHHGHHHHGHGHGGGGGGGAFEFFGFFED5DGEGHHHEFEFGGEEGHEE>EFF??GEFHFGBEDGB3BFHHFGFDGHGHBFGHHHBCDGDCD3DFH3G2@FFFFFF2FFACA@GGHGGGGF<
@M02034:409:000000000-BFKT7:1:1108:4765:23818 1:N:0:35
AAAGTCGAGGTGCCTAAAGTGGCAACCCAGACTACGCAGGAGGTTGGTGGTGTAGAGCTTCCTGTAGCCGCATGGTGTTCGTACTTAAATATGGAACTAACCATTCCAATTTTCGCTGTCTCTTATACACATCTCCGAGCCCACGAGACA
+
ABBCCF?AADABGGGGGGGGGGGHHHHGGHHFHF3EAE22AAEEEGE111EABFGA55FF5CEGGEGDGEE>E?E3BBE4E?B?GGHHGHHHHG@BEH?C3F3BGGHD4FGHHF@FDEFEFHGB3BFD3FD2BDDDDCGCGF/EGGF??F
@M02034:409:000000000-BFKT7:1:1108:18712:23833 1:N:0:35
AAAGTCGAGGTGCCTAAAGTGGCAACCCAGACTACTCCGTGTGTTGGTGGTGTAGAGCTTCCTGTAGCCGCATGGCGTTCGTACTTAAATATGGAACTAACCATTCCAATTTTCGCTGTCTCTTATACACATCTCCGAGCCCACGAGACA
+
AB?ABFBADDAAGGGGGFGDBGFHFHHGGHHGHHHHHHGAFGHGHHHGE?EFAEHFFFHHHGHGHHHFFGGFFEHHGGGGGEHGHHHHHHHHHGF3CGFEFEGHHHFEHHHHGEEGGCAFHBHHGHFGFH2GFGGBBCFCGGHGGGGGGF
@M02034:409:000000000-BFKT7:1:1108:13456:23837 1:N:0:35
AAAGTCGAGGTGCCTAAAGTGGCAACCCAGACTAAGAATAAGGTTGGTGGTGTAGAGCTTCCTGTAGCCGCATGGCGTTCGTACTTAAATATGGAACTAACCATTCCAATTTTCGCTGTCTCTTATACACATCTCCGAGCCCACGAGACA
+
BBBBBFAAADABGGGGFGGGGGGFHHHGGHHGHHHHHHHHGHHHHHGGGGGFFGHHHHHHHHHHHHHHHGGGGGHHGGGGGGHHHHHHHHHHHHFHFHGCHHFHHHHHHHHHHHGGGGGHHHHHHHGHHHHHFHHHGGGCGGHGGGGGGH
@M02034:409:000000000-BFKT7:1:1108:15022:23838 1:N:0:35
AAAGTCGAGGTGCCTAAAGTGGCAACCCAGACTGGGGTTCCTGTTGGTGGTGTAGAGCTTCCTGTAGCCGCATGGCGTTCGTACTTAAATATGGAACTAACCATTCCAATTTTCGCTGTCTCTTATACACATCTCCGAGCCCACGAGACA
+
>3>ABFBBBBABGGGGGGGGGGGHHGHGGGGFHHHGGGGHHHHGHHHEFGBBBFHFHHHHHGHHHFHHHGGEGEHGEECFEBFHHHGFGHHGHHFBGHHHGFHHHHHHHHHHHHGGGGGHHHHHFHHHHHGHHHHHGCGGGGHGGGGGFF
@M02034:409:000000000-BFKT7:1:1108:6885:23847 1:N:0:35
AAAGTCGAGGTGCCTAAAGTGGCAACCCAGACTAATAAGACTGTTGGTGGTGTAGAGCTTCCTGTAGCCGCATGGCGTTCGTACTTAAATATGGAACTAACCATTCCAATTTTCGCTGTCTCTTATACACATCTCCGAGCCCACGAGACA
+
AABBADAABBBBGGGGGGGGGGGHHHHGGHHGHHHHHHHHGHHDHHHGGGEGAGHHGHHHFHHFHFGGFGEAEEHGEE?FGEFHHHHHHHFGFHFBFHGFFG@FHGFFFGHHHHGGGGGHHHHHGFFFGHFHHGGFG//BCFHECGGGG?
@M02034:409:000000000-BFKT7:1:1108:6867:23851 1:N:0:35
AAAGTCGAGGTGCCTAAAGTGGCAACCCAGACTAATAAGACTGTTGGTGGTGTAGAGCTTCCTGTAGCCGCATGGCGTTCGTACTTAAATATGGAACTAACCATTCCAATTTTCGCTGTCTCTTATACACATCTCCGAGCCCACGAGACA
+
CCCCBFBBCCBCGGGGGGGGGGGHHHHGGHHGHHHH5AB5GHFGHHHGGGFFGHHFHHHHHHHHHHHHHGGGGGHHGGGGGFHHHHHHHHHHHGHHHHHHGHGHHHGGHHHHHHGGGGGHHHHHHHHHHHEGHD3BD<<CGGHFGG??A?
@M02034:409:000000000-BFKT7:1:1108:13464:23854 1:N:0:35
AAAGTCGAGGTGCCTAAAGTGGCAACCCAGACTAAGAATAGGGGTGGTGGTGTAGAGCTTCCTGTAGCCGCATGGC
+
>3AA3BA>>>>AGGFB4B4B5FEFGEBEFFHBGHFFG5G53BA22AA1ABB1ABFGA5B35ABBBBF@BEE0E11?
@M02034:409:000000000-BFKT7:1:1108:13814:23859 1:N:0:35
AAAGTCGAGGTGCCTAAAGTGGCAACCCAGACTGAGAATAAGGTTGGTGGTGTAGAGCTTCCTGTAGCCGCATGGCGTTCGTACTTAAATATGGAACTAACCATTCCAATTTTCGCTGTCTCTTATACACATCTCCGAGCCCACGAGACA
+
BBBBBFAB?DAAGGGGGFGGGEFHHHHGGHHGHHGCBHGHHHHGHGGGGGEFGHHFHHHHHHHHHHHHHGG>EGHGGGGGGEHHGHHFHHFHHHFFHHGCGHHHHHFHBFHHHHGGGGGFHGHHGHGHDF1GGGGFDC/CCGHGGCGGGB
@M02034:409:000000000-BFKT7:1:1108:5997:23862 1:N:0:35
AAAGTCGAGGTGCCTAAAGTGGCAACCCAGACTCCGTCGCGGGTTGGTGGTGTAGAGCTTCCTGTAGCCGCATGGCGTTCGTACTTAAATATGGAACTAACCATTCCAATTTTCGCTGTCTCTTATACACATCTCCGAGCCCACGAGAC
+
ABBABFBBBDAABGGFAFGFGGEHHHHGGHHGHHHFHGGGGGGFFEGGGG?FFGHBGHHHHFGFGGHHHG/EEEHGEEEEEE?GEHGGFHGFGHGGFFBGCGFGFHGHHHHHHHGFDGGFHGGFHGFGGHBGCF1FGCC-A.GFGGD.D
@M02034:409:000000000-BFKT7:1:1108:24529:23888 1:N:0:35
AAAGTCGAGGTGCCTAAAGTGGCAACCCAGACTGGGTCTGGTGTTGGTGGTGTAGAGCTTCCTGTAGCCGCATGGCGTTCGTACTTAAATATGGAACTAACCATTCCAATTTTCGCTGTCTCTTATACACATCTCCGAGCCCACGAGACA
+
CCBCCFAADBAAFGGGGGGGGGGGHHHGGGHGGHHGHGHHHHHHGHHEGGEFGBFEGFFHHFGHGHGHHGCCGEHAEEEEE>BGHHGFHFBHHHFFFHHHHGHHHHHFHGGHHGEGG/?GHGGHFHGGFCFHHHGFGCCGDFGEGCCGGH
@M02034:409:000000000-BFKT7:1:1108:9839:23899 1:N:0:35
AAAGTCGAGGTGCCTAAAGTGGCAACCCAGACTTCGCCTGCGGTTGGTGGTGTAGAGCTTCCTGTAGCCGCATGGCGTTCGTACTTAAATATGGAACTAACCATTCCAATTTTCGCTGTCTCTTATACACATCTCCGAGCCCACGAGACA
+
BBBBBFBBBBBBGGGGGGGGGGGHHHHGGHHGHHHGGGGHHGGGGGGEFGEGHHHHHHHHHHHHHHHHHGGGEGHHGGGGGFHHGHHHFHHHHHHGFHHHHHHGHGFHHHHHHHGGGGGHHHHHHHFHHHHHHHGGGCDCFGHGGGGGGB
@M02034:409:000000000-BFKT7:1:1108:12080:23901 1:N:0:35
AAAGTCGAGGTGCCTAAAGTGGCAACCCAGACTAATAATAAGGTTGGTGGTGTAGAGCTTCCTGTAGCCGCATGGCGTTCGTACTTAAATATGGAACTA
+
CCCCCFBCCCCCGGGGGGGGGGGHHHHGGHGDHHFFHDFF5FHHFG2B2EEC13F5A5BB5FGGEBA53BE>EEC1>?EFEEC??GHHBGH@DD3BFEG
@M02034:409:000000000-BFKT7:1:1108:6378:23905 1:N:0:35
AAAGTCGAGGTGCCTAAAGTGGCAACCCAGACTGGGGTGGGGGTTGGTGGTGTAGAGCTTCCTGTAGCCGCATGGCGTTCGTACTTAAATATGGAACTAACCATTCCAATTTTCGCTGTCTCTTATACACATCTCCGAGCCCACGAGACA
+
BBBBAFBBBBBBGGGGGGGGGGFHHHGGGHHGHCAGG2AEGCEAAFGGFGGGHHHEHHGHHHHHGFHEHDGEGEGHEEEGDGFHHHHHHHHHHF33GGGHFGEFFGHBHHHHHFGGGDEFDGHBDGGFHF?GHGHFG?CCFGGGCDG.DC
@M02034:409:000000000-BFKT7:1:1108:22772:23906 1:N:0:35
AAAGTCGAGGTGCCTAAAGTGGCAACCCAGACTACGGAGACGGTTGGTG
+
CCCCCFBABCBBGGGGGGGGGGGHHHHGGHHGHFHEA2EAAEEGFE01A
@M02034:409:000000000-BFKT7:1:1108:21825:23909 1:N:0:35
AAAGTCGAGGTGCCTAAAGTGGCAACCCAGACTGGTACGAAGGTTGGTGGTGTAGAGCTTCCTGTAGCCGCATGGCGTTCGTACTTAAATATGGAACTAACCATTCCAATTTTCGCTGTCTCTTATACACATCTCCGAGCCCACGAGACA
+
CCCCCFCBDBAAGGGGGGGFGGGHHHHGGHHGHHHHHHGGHGGHHHGEGGEFGGHHHHHHHHHHHHHHHGGGGGHHGEGGGEHHHHHHHHHHHHFHGHHHHHHHHHHGHHHHHHGGGGGHHHHHHHGHFHGHHHHGGGGGGGHGGGGGGH
@M02034:409:000000000-BFKT7:1:1108:22891:23917 1:N:0:35
AAAGTCGAGGTGCCTAAATTGGCAACCCAGACTAATAAGAAGGTTGGTGGTGTAGAGCTTCCTGTAGCCGCATGGCGTTCGTACTTAAATATGGAACTAACCATTCCAATTTTCGCTGTCTCTTATACACATCTCCGAGCCCACGAGAC
+
AAAAAD?1>@AAFGGFEF3FGCGFFHHGAGHGHH1DFEEF10FGGG?EA/EABGDHFHHHHGHGHGEHGEE>EGEHGGGGGGGHHH@BFG2FGB1@FGBCFFFGFHFG2BGHHHCGGGGGHGHG1FBGBC1FGF>DCC//CAGF/<@?E
@M02034:409:000000000-BFKT7:1:1108:6364:23918 1:N:0:35
AAAGTCGAGGTGCCTAAAGTGGCAACCCAGACTGGGGTGGGGGTTGGTGGTGTAGAGCTTCCTGTAGCCGCATGGCGTTCGTACTTAAATATGGAACTAACCATTCCAATTTTCGCTGTCTCTTATACACATCTCCGAGCCCACGAGACA
+
AB3>AFABBBBBGBGGGGGGGGGHGHGEFHEGHHHHG2AEGCGEEGGEEEFG?DGDFBGH@GHGFFG4@EE>EFF0>?>FE?CFGHHGFHHFEF33FHHHFC1FGFGDHGHHH@CGGGGGHFGGBDGFFFBBFFDFGCGGGEHGDCGDGG
@M02034:409:000000000-BFKT7:1:1108:5014:23920 1:N:0:35
AAAGTCGAGGTGCCTAAAGTGGCAACCCAGACTACTCGTCCGGTTGGTGGTGTAGAGCTTCCTGTAGCCGCATGGCGTTCGTACTTAAATATGGAACTAACCATTCCAATTTTCGCTGTCTCTTATACACATCTCCGAGCCCACGAGACA
+
BCCCCFCBCCCCGGGGGGGFGGGHHHHGGHHGHHHHGGHGGEGGGGGEAEFEA3GBFFEFFGHGGBBB@EEEEGF1EEEFFEFCGHHHFHHBFE33FFGGC03BFBG4FGGHG4EGGGAG3FF?3BBDFF22GGDBD/BC/AF=D@DED<
@M02034:409:000000000-BFKT7:1:1108:8872:23921 1:N:0:35
AAAGTCGAGGTGCCTAAAGTGGCAACCCAGACTAAGCAGAATGTTGGTGGTGTAGAGCTTCCTGTAGCCGCATGGCGTTCGTACTTAAATATGGAACTAACCATTCCAATTTTCGCTGTCTCTTATACACATCTCCGAGCCCACGAGACA
+
BBCCBFCCCCCCGGGGGGGGGGGHHHHGGHHFHHGHHHHGEFGDGHHECEEG1DGFFFFGGGFGGFHEFFGEEF11>EEGGECGGHHHHHHFGH33BEFG313BFBD4DGGHHBEGGGGGFBGGBBEFFBFFGGGBD?DCDGEFCDCDG?
@M02034:409:000000000-BFKT7:1:1108:16573:23935 1:N:0:35
AAAGTCGAGGTGCCTAAAGTGGCAACCCAGACTATG
+
AABCADAACDABGGGFGFGFFGGHHHHGGHHGHFH5
@M02034:409:000000000-BFKT7:1:1108:22889:23935 1:N:0:35
AAAGTCGAGGTGCCTAAAGTGGCAACCCAGACTAATAAGAAGGTTGGTGGTGTAGAGCTTCCTGTAGCCGCATGGCGTTCGTACTTAAATATGGAACTAACCATTCCAATTTTCGCTGTCTCTTATACACATCTCCGAGCCCACGAGACA
+
AAABAFABBBBBGGGGGGGGGGGHHHHGGHHGHHHHHHHHHHHFGGGEFGEFHHHHHHHHHHHHGHHHHFGEEGHHGGGGGGHHHHHHHHHHHHHHGGFFGHHGHGFHHHHHHHGGGGGHGGHHFGGHHHHHGHHHGCGFGGHGGGGGGF
@M02034:409:000000000-BFKT7:1:1108:16460:23943 1:N:0:35
AAAGTCGAGGTGCCTAAAGTGGCAACCCAGACTCATAATTCTGTTGGGGTTGTAGAGC
+
BBBBBFABBBABGGGGGGGGGGGHHHHGGHHGHHHH55555DGHDH222AEAA5D555
@M02034:409:000000000-BFKT7:1:1108:16479:23944 1:N:0:35
AAAGTCGAGGTGCCTAAAGTGGCAACCCAGACTCATAATTCTGTTGGTGGTGTAGAGCTTCCTGTAGCCGCATGGCGTTCGTACTTAAATATGGAACTAACCATTCCAATTTTCGCTGTCTCTTATACACATCTCCGAGCCCACGAGACA
+
A@BAAFCCCBBCGGGGGGGGFGGGHHGGGHHGHHGHHHHGHGHBHHHFFGEFEDHHHGHGHHHHGHHHGGGEEGHHEEFGGGFHHHHHHHHHHHHHGHFFFHGGFHFHFGGHHHGGGGGHHHHHEHHFEGFHHFHFDDGGCGCFGGGGGF
@M02034:409:000000000-BFKT7:1:1108:7511:23949 1:N:0:35
AAAGTCGAGGTGCCTAAAGTGGCAACCCAGACTAATACTAATGTTGGTGGTGTAGAGCTTCCTGTAGCCGCATGGCGTTCGTACTTAAATATGGAACTAACCATTCCAATTTTCGCTGTCTCTTATACACATCTCCGAGCCCACGAGACA
+
AABBBFBBDDAAGGGGGGGGGGGHGHGGGHHGHHGHHHHHFGHHHHHGGGEFFFHEGFHHHGHHGFFFGFGCGGHGEEFFFEFGGHHFHGHHGHGFHHGHHGBFHGGHFHHHHHGGGGGBHHHHGGFFFFFHHHHFGCGFFGEGGGGGGG
@M02034:409:000000000-BFKT7:1:1108:23389:23955 1:N:0:35
AAAGTCGAGGTGCCTAAAGTGGCAACCCAGACTCAGAGGAATGTTGGTGGTGTAGAGCTTCCTGTAGCCGCATGGCGTTCGTACTTAAATATGGAACTAACCATTCCAATTTTCGCTGTCTCTTATACACATCTCCGAGCCCACGAGACA
+
BCCCCFCCCCBCGGGGGGGGGGGHHHHGGHHGHHHHGGFBGGHHHHHFGGEFGHHHHHHHHHHHHHHHHGGGGGHHGGGGGGHHHHHHHHHHHHHHGHHHHHHHGHHHHHHHHHGGGGGHHHHHHHHHHHHHHHHHGCGGGGHGGGGGGF
@M02034:409:000000000-BFKT7:1:1108:17848:23962 1:N:0:35
AAAGTCGAGGTGCCTAAAGTGGCAACCCAGAATGTTGGTGGTGTAGAGCTTCCTGTAGCCGCATGGCGTTCGTACTTAAATATGGAACTAACCATTCCAATTTTCGCTGTCTCTTATACACATCTCCGAGCCC
+
AAAABFABDDABGGGGGGGGGGGHHHHGGHH3GFAFGHAFEGGHBGFDFFHBCGHGFFF31EAAE1B0>EFEGB1?F433B@G433BGF3B@ADGFHEHHGDGHFCFGDGBGDGHFGF4B?BBBG3FECC//F
@M02034:409:000000000-BFKT7:1:1108:24664:23967 1:N:0:35
AAAGTCGAGGTGCCTAAAGTGGCAACCCAGACTAATAAGAATGTTGGTGGTGTAGAGCTTCCTGTAGCCGCATGGCGTTCGTACTTAAATATGGAACTCACCATTCCAATTTTCGCTGTCTCTTATACACATCTCCGAGCCCACGAGACA
+
>1A1ADAADDAAGGGGGGGGGFGHGHHGGCGGHHHHHHHCHHHHHFHGGGEFGFHFGFHHHHHHHHFHHGECEGHHGEGGGEHHGHHHHGGHFFB1GG1BGFHGHHHFHHHHHG?FGEEGDGGFFGDGGHFFHHF<C@/<CFHEGCCFF?
@M02034:409:000000000-BFKT7:1:1108:24486:23970 1:N:0:35
AAAGTCGAGGTGCCTAAAGTGGCAACCCAGACTAATAATCAGGTTGGTGGTGTAGAGCTTCCTGTAGCCGCATGGCGTTCGTACTTAAATATGGAACTAACCATTCCAATTTTCGCTGTCTCTTATACACATCTCCGAGCCCACGAGACA
+
BCCCCFCCCCAAGGGGGGGGGGGGHHHGGHHGHHHHGHHHFHHFHHFGGGBBBGGGHHHHGHHHHFHHHEGGGGHHEEFGEFHHHHHHHHHHHGGBGHHGHHDGHHHHHHHHHHGGGGEFHHHHGHHGFHGHHBGGGGGFGGHGGFGGGG
@M02034:409:000000000-BFKT7:1:1108:21105:23982 1:N:0:35
AAAGTCGAGGTGCCTAAAGTGGCAACCCAGACTAATAATCCTGTTGGTGGTGTAGAGCTTCCTGTAGCCGCATGGCGTTCGTACTTAAATATGGAACTAACCATTCCAATTTTCGCTGTCTCTTATACACATCTCCGAGCCCACGAGACA
+
ABBBBFCCCCABGGGGGGGFGGGGHGFFFDHGHHHHHHHHHHHGHHHEFGFFGDG5EEGFHFHHGGHFHG?AEEHHEEEFGGFHHHFEGHHHHH3BFCGGHHHHHHHGGHHHGG?FFE/F4BFF4F4FDCGFCGG2C/C?DGHEFGGDC?
@M02034:409:000000000-BFKT7:1:1108:9414:23984 1:N:0:35
AAAGTCGAGGTGCCTAAAGTGGCAACCCAGACTAAGAATGCGGTTGG
+
CCCCCFBBCCCCGGGGGGGGGGGHHHHGGHHGHFG33DG5FE2EEEF
@M02034:409:000000000-BFKT7:1:1108:19723:23986 1:N:0:35
AAAGTCGAGGTGCCTAAAGTGGCAACCCAGACTAGTAATAATGTTGGTGGTGTAGAGCTTCCTGTAGCCGCATGGCGTTCGTACTTAAATATGGAACTAACCATTCCAATTTTCGCTGTCTCTTATACACATCTCCGAGCCCACGAGACA
+
BCBCBFCCCCBCGGGGGGGGGGGHHHHGGHHGHHHHHHHHHGHFHHHFFGEGGHHGHHHHHHHHGGHHHGGEGGHHFFGGGGHHHHHHHHHHHHHHHHHGHHGHHHFGHHHHHHGGGGGHHHHHHHGHGHGFHHHGFDGFGGHGGGGGGH
@M02034:409:000000000-BFKT7:1:1108:10458:23987 1:N:0:35
AAAGTCGAGGTGCCTAAAGTGGCAACCCAGACTCCGGGTAATGTTGGTGGTGTAGAGCTTCCTGTAGCCGCATGGCGTTCGTACTTAAATATGGAACTAACCATTCCAATTTTCGCTGTCTCTTATACACATCTCCGAGCCCACGAGACA
+
BBBBBFAADBABGGGGGGGGGFGHHHHGGHHEHHHFGGEEHGHHHHHGGGEFFDGBGFHHHEHHGHFGHEGEEEHAEEFFFEFGFHHHHHFHHGEGGHHFBCFHHHHDEGHHHFEGGGGHHGHFED?FGGHFHHHGF?CDDFGGGFGGGG
@M02034:409:000000000-BFKT7:1:1108:5743:23989 1:N:0:35
AAAGTCGAGGTGCCTAAAGTGGCAACCCAGACTCAGAAGACGGTTGGTGGTGTAGAGCTTCCTGTAGCCGCATGGCGTTCGTACTTAAATATGGAACTAACCATTCCAATTTTCGCTGTCTCTTATACACATCTCCGAGCCCACGAGAC
+
BCBCCFABCCAAGGGGGGGGGGGHHHHGGHHGHFCH3AF3BEFGGGGFGGFGHHHHHHHHHHHHHHHHHGGEEGHHGGGGGGHHHHHHHHHHHHGHGHHHHHGHHHFHHHHHHHGGGGGHHHHHHHHHFHHHHGFFGCGGGGGGGGGGG
@M02034:409:000000000-BFKT7:1:1108:17017:23993 1:N:0:35
AAAGTCGAGGTGCCTAAAGTGGCAACCCAGACTAATAATAAGGTTGGTGGTGTAGAGCTTCCTGTAGCCGCATGGCGTTCGTACTTAAATATGGAACTAACCATTCCAATTTTCGCTGTCTCTTATACACATCTCCGAGCCCACGAGACA
+
ABBBAFCBCCBBGGGGFGGGGGGHHHHGGHHGHHHHHHGHHHHHHHGFGGEFGHHFHHHHHHHHHHHHHGGGGGHHGGGGGFHHHHHHHHGHHHHHGHHGHGHHHHHHHHHHHGEGGGGHGGHHFHGHHHBHHHHHGGG?FEHGGGGGGG
@M02034:409:000000000-BFKT7:1:1108:11422:23996 1:N:0:35
AAAGTCGAGGTGCCTAAAGTGGCAACCCAGACTAATAAGAATGTTGGTGGTGTAGAGCTTCCTGTAGCCGCATGGCGTTCGTACTTAAATATGGAACTAACCATTCCAATTTTCGCTGTCTCTTATACACATCTCCGAGCCCACGAGAC
+
CCCCCFCCBCBBGGGGGGGGGGGHHHHGGHHGHHGHFHHHFFGGHHHGGGEFHHHHHHHHHHHHHHHHHGGGFGHHGGGGGGHHHHHHHHHHHHGHHHHHHHHHHHHHHHHHHHGGGGGHHHHHHHHHGHGHHHGHGGFGGGHGGGGGG
@M02034:409:000000000-BFKT7:1:1108:7554:23997 1:N:0:35
AAAGTCGAGGTGCCTAAAGTGGCAACCCAGACTTGTGGGGGGGTTGGTGGTGTAG
+
CCCCCFCCCCABGGGGGGGGGGGHHHHGGHHGHGFHHGGGGGGGC@@FEGCE.0C
@M02034:409:000000000-BFKT7:1:1108:26688:24000 1:N:0:35
AAAGTCGAGGTGCCTAAAGTGGCAACCCAGACTCATCCTCAGGTTGGTGGTGTAGAGCTTCCTGTAGCCGCATGGCGTTCGTACTTAAATATGGAACTAACCATTCCAATTTTCGCTGTCTCTTATACACATCTCCGAGCCCACGAGACA
+
ABAAAFAADBAAGGGGGGGG5BFFGGHFGHHGHHHHHHGHHGFGGHGEE2BBFHFGHHHHHHHFHHHHHGGGEGHHGFGGEEGHHHGFFHHHHHFFHHDGHHHHHHHHHHHHHH/EEDGGHHHHHHHHGHHHHHGGGDGGGGGGGGCGCF
@M02034:409:000000000-BFKT7:1:1108:9392:24005 1:N:0:35
AAAGTCGAGGTGCCTAAAGTGGCAACCCAGACTAAGAAGGTGGTTGGTGGTGTAGAGCTTCCTGTAGCCGCATGGCGTTCGTACTTAAATATGGAACTAACCATTCCATTTTC
+
ABBBBDAABBBAGGGGGGGGGGGHHHHGGHHGGHHG35BF3AFEGGEEFFGGF3F5F5FGEGHHBDDDGEE0EB11>EFGA??EFGHBDGHFHF33FGGGE0?BFBF4FGFHD
@M02034:409:000000000-BFKT7:1:1108:10932:24008 1:N:0:35
AAAGTCGAGGTGCCTAAAGTGGCAACCCAGACTCAGCCGGCTGTTGGTGGTGTAGAGCTTCCTGTAGCCGCATGGCGTTCGTACTTAAATATGGAACTAACCATTCCAATTTTCGCTGTCTCTTATACACATCTCCGAGCCCACGAGACA
+
AA>>AB>ADBABFGGGGGGGGDECGHGEGHGGHHHCGHEEEEGGHHHEFGEFBDGBGGHHHFHBFDE@@EEEEFHEF?EGEE1FEGFEHHFGGFEFGHHHFHBGHHHGHHHHHHGGGGEBGGGHEFGGHHEHHGFFDCCGGGHGGGGGGF
@M02034:409:000000000-BFKT7:1:1108:11690:24013 1:N:0:35
AAAGTCGAGGTGCCTAAAGTGGCAACCCAGACTTTTAAGCATGTTGGTGGTGTAGAGCTTCCTGTAGC
+
BBBBBFBBDBBBGGGGGGGGGGGFHHHGGHGAGHFHF35F5FHHHHAAA2FFB3F5DB3BDFHHD555
@M02034:409:000000000-BFKT7:1:1108:13189:24014 1:N:0:35
AAAGTCGAGGTGCCTAAAGTGGCAACCCAGACTCATCCTACGGTTGGTGGTGTAGAGCTTCCTGTAGCCGCATGGCGTTCGTACTTAAATATGGAACTAACCATTCCAATTTTCGCTGTCTCTTATACACATCTCCGAGCCCACGAGACA
+
BBBBBFBAD@BBGGGGGGGFFGGHGHHGGHHGHHHHHHGHHGGEFEGFGGEFGHHHHHHHHHHHHHHHHGGCGGHHGGGGGGFFHHHHHGGHHGHHHHGHHHHHGHHHHHHHHHGGGGGHHHHHGHHFFHFHGHHGGGGGGGHGGCDDG?
@M02034:409:000000000-BFKT7:1:1108:13537:24016 1:N:0:35
GAAAGTCGAGGTGCCTAAAGTGGCAACCCAGACTCGTACGGTTGTTGGTGGTGTAGAGCTTCCTGTAGCCGCATG
+
1>A??3B1>AD?CGGF1B1EFFGFHHHHGC0B0BBF0BFEE0AAB/FGBAFABBEGGDGFHHHFHHBGFGEE//E
@M02034:409:000000000-BFKT7:1:1108:22800:24017 1:N:0:35
AAAGTCGAGGTGCCTAAAGTGGCAACCCAGACTACTTGTCATGTTGGTGGTGTAGAGCTTCCTGTAGCCGCATGGCGTTCGTACTTAAATATGGAACTAACCATTCCAATTTTCGCTGTCTCTTATACACATCTCCGAGCCCACGAGACA
+
AAAAADABBBABGGGGGGGGGFFCGHHGGHGGHHHHHHGHHGGHHHFEFEEFGHHFHHHHHHHHHHHHHGGGFGHFFEGGEFHGEHHGFHHHHHGHGHGGHHHGHHHHHGHHHHGGGGGHHHHHHHGFHFHHHHDGGC?CGGHGGGGGGF
@M02034:409:000000000-BFKT7:1:1108:24697:24018 1:N:0:35
AAAGTCGAGGTGCCTAAAGTGGCAACCCAGACTGGTACTCAGGTTGGTGGTGTAGAGCTTCCTGTAGCCGCATGGCGTTCGTACTTAAATATGGAACTAACCATTCCAATTTTCGCTGTCTCTTATACACATCTCCGAGCCCACGAGACA
+
CCCCCFBCCCCCGGGGGGGGGGGHHHHGGHHGHHHHGHHHHHHHHHGGGGEFHHHHHHHHHHHHHHHGHGGGGGHHGEGGGGHHHHHHFHHHHHHEGHGFHH3GGHFHHGHHHHGGGGGGHGHHHHHHHHHHGHHGGDGGGFHGGGGGG=
@M02034:409:000000000-BFKT7:1:1108:15583:24018 1:N:0:35
AAAGTCGAGGTGCCTAAAGTGGCAACCCAGACTCATACGTCTGTTGGTGGTGTAGAGCTTCCTGTAGCCGCATGGCGTTCGTACTTAAATATGGAACTAACCATTCCAATTTTCGCTGTCTCTTATACACATCTCCGAGCCCACGAGACA
+
BBCACFBCBBBBGFGGGGGFGGGGHHGGGHHGHHHHHHHGHHGHHHHEGGEFGGHHGHHHHHHHHHHHHGGFEFHHGGGGGEGHHHGFHHHHHHHHHHEGHFHHHHFHHHHHGFEDGGAHHHGHHHGHHHFHGHGFD?CCGGGGGGGGAC
@M02034:409:000000000-BFKT7:1:1108:8067:24019 1:N:0:35
AAAGTCGAGGTGCCTAAAGTGGCAACCCAGACTTCTGGGAATGTTGGTGGTGTAGAGCTTCCTGTAGCCGCATGGCGTTCGTACTTAAATATGGAACTAACCATTCCAATTTTCGCTGTCTCTTATACACATCTCCGAGCCCACGAGACA
+
BCCCCFCCCCCCGGGGGGGGGGGHHHHGGHHGHHHHHGHHHHHGHHHEFGBFHHHHHHHHHHHHHHHHHGGGGGHHGGGGGGHHHHFHHHHHHHHGHHGHHHHHHHHHFHHHHHGGGGGHHHHHHHGHHFGHGHHHG?FGGGHGGGGGGF
@M02034:409:000000000-BFKT7:1:1108:12212:24020 1:N:0:35
AAAGTCGAGGTGCCTAAAGTGGCAACCCAGACTCTTGCTCAGGTTGGTGGTGTAGAGCTTCCTGTAGCCGCATGGCGTTCGTACTTAAATATGGAACTAACCATTCCAATTTTCGCTGTCTCTTATACACATCTCCGAGCCCACGAGACA
+
CCCCCFCCBCCBGFGFGGGFGGGHHHHGGHHGHHHHHHHHHHHGHHGGGGGFGFHHHHHHHGHHHGHGHGGGGGHHGGGGFFHHHFGGHHHHHFGHHHHHHHBGFGHHHHGHHHGGGGGHFHHHHHFHFGDHFFHHGFGCCGGGGGGGGG
@M02034:409:000000000-BFKT7:1:1108:20253:24030 1:N:0:35
AAAGTCGAGGTGCCTAAAGTGGCAACCCAGACTGAGAATACGGTTGGTGGTGTAGAGCTTCCTGTAGC
+
BCCCBFCCBCBCGGGGGGGFGGGFHHHGGHHGGH3BG5FD3BEF2E21A1EC13D5B5A35BEF5555
@M02034:409:000000000-BFKT7:1:1108:9122:24031 1:N:0:35
AAAGTCGAGGTGCCTAAAGTGGCAACCCAGACTCAGATTAAGGTTGGTGGTGTAGAGCTTCCTGTAGCCGCATGGCGTTCGTACTTAAATATGGAACTAACCATTCCAATTTTCGCTGTCTCTTATACACATCTCCGAGCCCACGAGACA
+
BBBBBDABBBBBGGGGGCGGGGGFHHHGGHHGHHGHCHHHEHHHHHGGAAEFGDGBGHFGBGHFHGGFDAE>EEE1EEGGGGEGHHH3FGHFDF33B3GHB?3FGBG?FGFHGDEEGGEFFHHB4BBFFFHFHHHD?/CC@FAFCCCDD?
@M02034:409:000000000-BFKT7:1:1108:13186:24032 1:N:0:35
AAAGTCGAGGTGCCTAAAGTGGCAACCCAGACTCATCCTACGGTTGGTGGTGTAGAGCTTCCTGTAGCCGCATGGCGTTCGTACTTAAATATGGAACTAACCATTCCAATTTTCGCTGTCTCTTATACACATCTCCGAGCCCACGAGACA
+
CCCCCFCCCCABGGGGGGGGGGGHHHHGGHHGHGFHHHHHCEDHGAEEEGEE13FBGFEGFGHHHF5BEEF0EEGFEEEFFFFEGHHHHHHGFGD3GGGFFF3FFFDFGGFHHDFFEEEGHFGFDFFGDGFCGHHHGG/CGGEEC@DGDF
@M02034:409:000000000-BFKT7:1:1108:24631:24040 1:N:0:35
AAAGTCGAGGTGCCTAAAGTGGCAACCCAGACTCATACGACTGTTGGTGGTGTAGAGCTTCCTGTAGCCGCATGGCGTTCGTACTTAAATATGGAACTAACCATTCCAATTTTCGCTGTCTCTTATACACATCTCCGAGCCCACGAGACA
+
CCCCCFBADBABGGGGGGGGGGGGHHHGGHHGHHHHHFHGGGGHHHHGGGFFHHHHHHHHHHHHHHHHHGGGGGHHGGGGGGHHHHHHHHHHHHEHHHHGHHGHHHGHHHHHHHGGGGGGHHHHHHGHGHHHHHFFGCGCGGHGGGGGGB
@M02034:409:000000000-BFKT7:1:1108:18236:24044 1:N:0:35
AAAGTCGAGGTGCCTAAAGTGGCAACCCAGACTTTTAATTCGGTTGGTGGTGTAGAGCTTCCTGTAGCCGCATGGCGTTCGTACTTAAATATGGAACTAACCATTCCAATTTTCGCTGTCTCTTATACACATCTCCGAGCCCACGAGAC
+
CDDDDFDDDDBBGGGGGGGFGGGHHHHGGHHGHC5F5BFGHGHGGGGGGGGGGHHHHHHHHHHHHHHHHGGFGGHHGEGGGGHHHHHHHHHHHHHHHGGGHHGHHHHHHHHGHHGGGGFHHHHHGHGHGHHFHHHFFCGDFGHGGGGGG
@M02034:409:000000000-BFKT7:1:1108:5944:24045 1:N:0:35
AAAGTCGAGGTGCCTAAAGTGGCAACCCAGACTAAGAATACTGTTGGTGGTGTAGAGCTTCCTGTAGCCGCATGGCGTTCGTACTTAAATATGGAACTAACCATTCCAATTTTCGCTGTCTCTTATACACATCTCCGAGCCCACGAGAC
+
AAABAFBBCCBCGGGDGGGGGGGHHHHGGHHGH33AF5AD3BFGHHHFFGAFGHHGHGHHHHHHGHHGHGGEGGHHGGGGEEHGHHHFHHHHHHHGHHHHHHFHH4FGHHHHHHGGGGGHHHHHGHHHFHFHHHHHGGGGGEHGGGGDG
@M02034:409:000000000-BFKT7:1:1108:23831:24049 1:N:0:35
AAAGTCGAGGTGCCTAAAGTGGCAACCCAGACTCAGCCTCCGGTTGGTGGTGTAGAGCTTCCTGTAGCCGCATGGCGTTCGTACTTAAATATGGAACTAACCATTCCAATTTTCGCTGTCTCTTATACACATCTCCGAGCCCACGAGACA
+
11A>AD1AADAAEGGGGGGGF1F0FEE?CH0FHHH11FAGG?/EEEEAE/ABFGED1GHHHAGDGHFHHGCGEEHEE?ECE?BGCGBBFF2GH1B>EFBGFGBG1GHFHGHHHF/EE?CFFFHGFDDHGHGGHHFHGCG@CEEGGGCGGE
@M02034:409:000000000-BFKT7:1:1108:24516:24052 1:N:0:35
AAAGTCGAGGTGCCTAAAGTGGCAACCCAGACTTCGGGTCAGGTTGGTGGTGTAGAGCTTCCTGTAGCCGCATGGCGTTCGTACTTAAATATGGAACTAACCATTCCAATTTTCGCTGTCTCTTATACACATCTCCGAGCCCACGAGACA
+
ABABCFCCCCCBFGGGGGGGGGGHHHHGGHHGHHHGGGHGHHHHHHGGGGEFFGHHHHHHHGHFHHHHHGGGFEHGFEGGEEGHHHHGGHGHHHHHHHHFHHHHGHGHHHHHHHGGGGGHHHHHHHHFGHGHHHHHGFGGGFGGGGGGGH
@M02034:409:000000000-BFKT7:1:1108:21142:24052 1:N:0:35
AAAGTCGAGGTGCCTAAAGTGGCAACCCAGACTACGAAGAAGGTTGGTGGTGTAGAGCTTCCTGTAGCCGCATGGCGTTCGTACTTAAATATGGAACTAACCATTCCAATTTTCGCTGTCTCTTATACACATCTCCGAGCCCAC
+
CCCCBFBCCCCCGGGFGGGGGGGHHHHGGHHGHHHGEFEE3BGHFG?BCEEAA3F5EDEA5FFFEFBADEE0EB?1>EEG?EGFFFGDGGHEFG33FCHHEF3BBBF4?DEGFDEGF?<B?DF?333?F22BGGG2</>B<F/=
@M02034:409:000000000-BFKT7:1:1108:19173:24053 1:N:0:35
AAAGTCGAGGTGCCTAAAGTGGCAACCCAGACTTCGCCTACGGTTGGTGGTGTAGAGCTTCCTGTAGCCGCATGGCGTTCGTACTTAAATATGGAACTAACCATTCCAATTTTCGCTGTCTCTTATACACATCTCCGAGCCCACGAGAC
+
CCCCCFBCCCCCGGGGGGGGGGGHHHHGGHHGHHHFGGGCHGGHGGGGGGGGHHHHHHHHHHHHHHHHHGGEGGHGGGGGGGHHHHHFHHHHHHGFHHGGFHFHHHHHHHHHHHGGGGGHHHHHFH3BBF2B2>GFG@@BGEHFG@C?E
@M02034:409:000000000-BFKT7:1:1108:23639:24061 1:N:0:35
AAAGTCGAGGTGCCTAAAGTGGCAACCCAGACTCAGCCGTCTGTTGGTGGTGTAGAGCTTCCTGTAGCCGCCTGGCGTTCGTACTTAACTATGGAACTAACCATTCCAATTTTCGCTGTCTCTTATACACATCTCC
+
A?AA1B>A??1>1EFB1A13G1FHFHFECFA0GGHFHHGAEF/1F1/AFAECBE1GHH1FG1FFF2BDFGC/B/>EEE?EEGEHHFGE1BFFH11GF1>1B0FG>>FGGGGFFHCEE?ABFBGHHHGE2B1<1>1B
@M02034:409:000000000-BFKT7:1:1108:19451:24067 1:N:0:35
AAAGTCGAGGTGCCTAAAGTGGCAACCCAGACTAAGACGAATGTTGGTGGTGTAGAGCTTCCTGTAGCCGCATGGCGTTCGTACTTAAATATGGAACTAACCATTCCAATTTTCGCTGTCTCTTATACACATCTCCGAGCCCACGAGACA
+
CCCCCFBCBCAAGGGGGGGGGGGHHHHGGHHGHHHHHHGGGHHHHHHGGGGFGHHHHHHHHHHHHGHHHGGGGGHHGGGGGGHHHHHHHHHHHHHHGHHHHHGHHFFHHHHHHHGGGGGGHHHHHHFHGHFHGHGHGFGGGGHGGGGGGF
@M02034:409:000000000-BFKT7:1:1108:23623:24069 1:N:0:35
AAAGTCGAGGTGCCTAAAGTGGCAACCCAGACTCAGCCGTCTGTTGGTGGTGTAGAGCTTCCTGTAGCCGCATGGCGTTCGTACTTAAATATGGAACTAACCATTCCAATTTTCTCTGTCTCTTATACACATCTCCGAGCCCACGAGACA
+
CCCCCFAADBBCGGGGGGGGGGGHHHHGGHHGHHFFHHGEAGGHHHAA11FFBFHBGFFF5FGFHBEGGEFCEEF1E?EFFEFEGGHGEEHBGHBEGHHH3?3FBEHBGGHHHH4FHD?GHHHHHHGBGCDHCGGHGFFGCGHFGGGGDG
@M02034:409:000000000-BFKT7:1:1108:25177:24069 1:N:0:35
AAAGTCGAGGTGCCTAAAGTGGCAACCCAGACTAATAATCCGGTTGGTG
+
CCCCCFBCCCABGGGGGGGFGGGHHHHGGHEEGBGGGHHDAEFFEE01A
@M02034:409:000000000-BFKT7:1:1108:12060:24082 1:N:0:35
AAAGTCGAGGTGCCTAAAGTGGCAACCCAGACTAATAAGAAGGTTGGTGGTGTAGAGCTTCCTGTAGCCGCATGGCGTTCGTACTTAAATATGGAACTAACCATTCCAATTTTCGCTGTCTCTTATACACATCTCCGAGCCCACGAGACA
+
CCCBCFCBCCBCGGGGGGGGGGGHHHHGGHHGHHHHHHHHHHHHHHGGGFFFFDHAFGHHHHHHGHHGFGGEFEHAEEEEFFHHGHHHHHHHHHE3GHHHBADGFFHEGGFHHFGGGGEFFHHHGH4?FGFCGHHFD<@G@<GEDGGGGF
@M02034:409:000000000-BFKT7:1:1108:19302:24085 1:N:0:35
AAAGTCGAGGTGCCTAAAGTGGCAACCCAGACTAAGAATCAGGTTGGTGGTGTAGAGCTTCCTGTAGCCGCATGGCGTTCGTACTTAAATATGGAACTAACCATTCCAATTTTCGCTGTCTCTTATACACATCTCCGAGCCCACGAGACA
+
AA>1A@AADD>AAGFGGGGGG1AAEFEAFHEEHFHG1E1AGHHHHHGEFCAFGFG2GBGHH1GDFGF2FEEEEGHEEEEFGECFEFFFHFFFGHBDFHHHGHHGBHHFBFGHHH?GGGEGGHHGFGGFGHHHGHHBFGGGGGEGGCGCCF
@M02034:409:000000000-BFKT7:1:1108:19198:24088 1:N:0:35
AAAGTCGAGGTGCCTAAAGTGGCAACCCAGACTAGTAAGACGGTTGGTGGTGTAGAGCTTCCTGTAGCCGCATGGCGTTCGTACTTAAATATGGAACTAACCATTCCAATTTTCGCTGTCTCTTATACACATCTCCGAGCCCACGAGACA
+
CCCCCFBCBBBCGGGGGGGGGGGHHHHGGHHGHHHHHHHHHGGEGGGGGGFFHHHHHHHHHHHHHHHHHGGEEGHHGGGGGGGHHHHHHHHHHHFHHHHHHHGHHHHHHHHHHHGGGGGHHGHHHHGHFHFHHHGGG?CGGGHGGGGGGC
@M02034:409:000000000-BFKT7:1:1108:19359:24095 1:N:0:35
AAAGTCGAGGTGCCTAAAGTGGCAACCCAGACTAAGAATGCTGTTGGTGGTGTAGAGCTTCCTGTGGCCGCATGGCGTTCGTACTTAAATATGGAACTAACCATTCCAATTT
+
BBCCCFAABC?AGFGGFGGGGGGHHHHGGHHGGH3BFF3B5GHHFHEEEDF11AD5AD3B5FGGH3A11AE0EE11>EEFFG21?DF33BF44B33GFHE303BB4B4BF3F
@M02034:409:000000000-BFKT7:1:1108:16306:24100 1:N:0:35
AAAGTCGAGGTGCCTAAAGTGGCAACCCAGACTGAGGAGGAGGTTGGTGGTGTAGAGCTTCCTGTAGCCGCATGGCGTTCGTACTTAAATATGGAACTAACCATTCCAATTTTCGCTGTCTCTTATACACATCTCCGAGCCCACGAGACA
+
BCABCFCCCCBAGGGGGGGFGGGHHHHGGHHGHHHHGHGGEFGFHHGFGGEFGFHFHHHHHFHHGGFHHGGGGGHHGEFGFEHHHHHHHHHHHHFFHHHHFHGHHHHFHHHHHHGGGGGFHHHHGHFDFHHHGHFFGCGGGGHGGGGGGF
@M02034:409:000000000-BFKT7:1:1108:13083:24105 1:N:0:35
AAAGTCGAGGTGCCTAAAGTGGCAACCCAGACTAATCAGAGGGTTGGTGGTGTAGAGCTTCCTGTAGCCGCATGGCGTTCGTACTTAAATATGGAACTAACCATTCCAATTTTCGCTGTCTCTTATACACATCTCCGAGCCCACGAGACA
+
CCBCCFBCCCBBGGGGGGGGGGGHHHHGGHHGHHHGHHHHGGGGHGGGGGEFGFHGHHHHHHHHHGHGHGGGGGHHGFGGGGHHHHHHHHHHHHBEGHHHGHGHHHGHHHHHHHGGGGGHHHHHHHHHHHFHHHHHG@DGGGHGGGGGGH
@M02034:409:000000000-BFKT7:1:1108:15949:24106 1:N:0:35
AAAGTCGAGGTGCCTAAAGTGGCAACCCAGACTCCTAATGTTGTTGGTGGTGTAGAGCTTCCTGTAGCCGCATGGCGTTCGTACTTAAATATGGAACTAACCATTCCAATTTTCGCTGTCTCTTATACACACTCCGAGCCCACGAGACAG
+
CBCCBFBBCBABGGGGGGGGGGGHHHHGGHHGHHHHHHHF5FHGHHHGGGEGGHHHHHHHHHHHHHHHHGGEGGHHGFGGGGHHHHHHHHHHHHGFHHFGGHFHHHHGHHHHHHGGGGFFHHHHHHHHFHFAGGFF/BBDGHGGCCDDGF
@M02034:409:000000000-BFKT7:1:1108:19993:24114 1:N:0:35
AAAGTCGAGGTGCCTAAAGTGGCAACCCAGACTAAGCCTTGTGTTGGTGGTGTAGAGCTTCCTGTAGCCGCATGGCGTTCGTACTTAAATATGGAACTAACCATTCCAATTTTCGCTGTCTCTTATACACATCTCCGAGCCCACGAGAC
+
BBBBAFAADDABGGGGGGGFGGGHHHHGGHHGHHHC3FFFFBBGHHHGG2FEBGHHHHHHFGHHHFGBHGG>EEHFFEFFGEHHHHHHEHHHHGFEFHHEHHHHHHGHHHHHHGGGG?FFHHHHGHBFGHBGCGFHGCGGGGHGGGGGG
@M02034:409:000000000-BFKT7:1:1108:13103:24114 1:N:0:35
AAAGTCGAGGTGCCTAAAGTGGCAACCCAGACTAATCAGAGGGTAGG
+
>1AA1BA>A1>1ABE1BBF3AFFGHHCEFHHGHGBA11A1BAAA0/A
@M02034:409:000000000-BFKT7:1:1108:23088:24127 1:N:0:35
AAAGTCGAGGTGCCTAAAGTGGCAACCCAGACTCAGAAGCAGGTTGGTGGTGTAGAGCTTCCTGTAGCCGCATGGCGTTCGTACTTAAATATGGAACTAACCATTCCAATTTTCGCTGTCTCTTATACACATCTCCGAGCCCACGAGACA
+
AABCBFBBCCABGGGGGGGGGGGHHHHGGHHGHHHHHHHHHHHFGGGEFGEFGHHHHHHHHHHHGGHHHGGGGGHHEEGGGGHHHHHHHHHHHHHFGHHGHHGHHHFHHHHHHHGGGGGHHGHHGHEHFGFHFHHHGCGCGGGGGGGGGF
@M02034:409:000000000-BFKT7:1:1108:25296:24128 1:N:0:35
AAAGTCGAGGTGCCTAAAGTGGCAACCCAGACTAAGAATAAGGTTGGTGGTGTAGAGCTTCCTGTAGCCGCATGGCGTTCGTACTTAAATATGGAACTAACCATTCCAATTTTCGCTGTCTCTTATACACATCTCCGAGCCCACGAGACA
+
AAA1ADAADD>AEGDGGGGGG1A0CGF?FGFEHFHAAFADFDEGHHGGGGEFGHHFHFHHHFHEFGFGGEGGGGHHEEEGE?FGCHFGGHFGGFFGFHEGHFFF1GFGHFHHHFCEGCEGHHGFGHGGGFHHHFHFGGGGGGHGG?CFGF
@M02034:409:000000000-BFKT7:1:1108:11669:24133 1:N:0:35
AAAGTCGAGGTGCCTAAAGTGGCAACCCAGACTAATAATCATGTTGGTGGTGTAGAGCTTCCTGTAGCCGCATGGCGTTCGTACTTAAATATGGAACTAACCATTCCAATTTTCGCTATCTCTTATACACATCTCCGAGCCCACGAGACA
+
BBBABFAA3D2AGFGGGGGGGFFHHHHGGHHGHHHHHHHHHHHHHGHGGGGBFGHEGHGHGHHGHHHHHGGGGFHHGEFGFEGHHHHFHHHHHHGHHHFFHHGHGHHHHHHHHHGGGGGHHFHHHHHGHGGHHFGH?CDFGGHGGGGGGG
@M02034:409:000000000-BFKT7:1:1108:13664:24139 1:N:0:35
AAAGTCGAGGTGCCTAAAGTGGCAACCCAGACTACGCAGACTGTTGGTGGTGTAGAGCTTCCTGTAGCCGCATGGCGTTCGTACTTAAATATGGAACTAACCATTCCAATTTTCGCTGTCTCTTATACACATCTCCGAGCCCACGAGAC
+
BBBBBFBBBBABGGGGGGGGGGGHGHHGGHHGHFHG22EEHFGGHHHGGGEFHHHHHHHHHGHGGHHHHGGFGGHHGGGGFFFHHHFFGHHHHFGFCHHFHHGHHHHG4FGHHHGGGGGFFHHHBGFHHHGHGHHHG?CGGGHGGGGGG
@M02034:409:000000000-BFKT7:1:1108:16545:24144 1:N:0:35
AAAGTCGAGGTGCCTAAAGTGGCAACCCAGACTGCGCCGCCGGTTGGTGGTGTAGAGCTTCCTGTAGCCGCATGGCGTTCGTACTTAAATATGGAACTAACCATTCCAATTTTCGCTGTCTCTTATACACATCTCCGAGCCCACGAGACA
+
BBABBFBBBBAAGGGGGGGGGGGHHHHGGHHGHHHGGGGGGGGGGGGEGGGFGHHGGGHHHGHHHHHHHGGCEGFEG?EFGFFHHHGDGHHFHEEEFGEGHGFHHHFFHHHHHHGGGDDFGGHHGHHHHGHHFFHHEA@FCGHFGCGCDC
@M02034:409:000000000-BFKT7:1:1108:10204:24148 1:N:0:35
AAAGTCGAGGTGCCTAAAGTGGCAACCCAGACTACTAAGGAGGTTGGTGGTGTAGAGCTTCCTGTAGCCGCATGGCGTTCGTACTTAAATATGGAACTAACCATTCCAATTTTCGCTGTCTCTTATACACATCTCCGAGCCCACGAGACA
+
AABBBFAADDAAGGDGGGGGGGFHHHHGGHHGHHHHHHHHHHGGHHEGCEFEF3G5GF3GHHHH5EDFHEG?EGHFF?EEFEEGHHHFGFHGGF3@FE?GCF3GDFF4BGDGGD/EEDEGDFGGD3B3GBDGGGHFG?CDCCGGGCFGGC
@M02034:409:000000000-BFKT7:1:1108:13682:24148 1:N:0:35
AAAGTCGAGGTGCCTAAAGTGGCAACCCAGACTACGAAGACTGTTG
+
AAAA>DA1A1A1FFGBF1BFDFFHHHGEGHHCHH0AEGEA0BFBDF
@M02034:409:000000000-BFKT7:1:1108:15621:24161 1:N:0:35
AAAGTCGAGGTGCCTAAAGTGGCAACCCAGACTCAGAAGAATGTTGGTGGTGTAGAGCTTCCTGTAGCCGCATGGCGTTCGTACTTAAATATGGAACTAACCATTCCAATTTTCGCTGTCTCTTATACACATCTCCGAGCCCACGAGACA
+
CBCCCFBCCCBCGGGGGGGGGGGHHHHGGHHGHHHHHHFH3FGGGHEEF2EFHGHHHHHHHHHHHHHHHGGEEFEFGEEGGGGHHHG33GGHGHBBFGEFEFGGHFGB4DFHHH@FGAFFGFHHEH4G4GDGGGGF//<BFGEFDGC<C?
@M02034:409:000000000-BFKT7:1:1108:10191:24164 1:N:0:35
AAAGTCGAGGTGCCTAAAGTGGCAACCCAGACTACTCCGCTGGTTGGTGGTGTAGAGCTTCCTGTAGCCGCATGGCGTTCGTACTTAAATATGGAACTAACCATTCCAATTTTCGCTGTCTCTTATACACATCTCCGAGCCCACGAGAC
+
BBBBBFAA?AABGGAGGBGGGGGBHHHGGCHGH3FG33A222AFDAEEFFEFFFGBFBGG5FGHFF5ABEE>E?EFE1EFE?GHGGBDDFBFHF33?G3FCEBFFG4F?F3D?4EEGG<DFFGH?BF2FFBGHHHFD@DG@FEEGG?<A
@M02034:409:000000000-BFKT7:1:1108:6634:24166 1:N:0:35
AAAGTCGAGGTGCCTAAAGTGGCAACCCAGACTCCTCCGCATGTTGGTGGTGTAGAGCTTCCTGTAGCCGCATGGCGTTCGTACTTAAATATGGAACTAACCATTCCAATTTTCGCTGTCTCTTATACACATCTCCGAGCCCACGAGACA
+
CCCCCFBCBCCCGGGGGGGGGGGHHHHGGHHGHHHHHHGGGGGHHHHGGGEFGHHHHHHHHHHHHHHHHGGFEGHHGGGGGGHHHHHHFHFHHHFGHHHHHHGHHHGGHGHHHHGGGGGHHHHHHHHHGHFHHHHGFGGGGEHGGGGFGF
@M02034:409:000000000-BFKT7:1:1108:10813:24177 1:N:0:35
AAAGTCGAGGTGCCTAAAGTGGCAACCCAGACTGGTGCTTCTGTTGGTGGTGTAGAGCTTCCTGTAGCCGCATGGCGTTCGTACTTAAATATGGAACTAACCATTCCAATTTTCGCTGTCTCTTATACACATCTCCGAGCCCACGAGACA
+
CCCCCFCBBBAAGGGGGGGGGGGHHHHGGHHGHHHGHHHHHHHHHHHGGGEFGHHHHHHHHGHHGGGHHGGGGGHHGEGGEEHHHHHHHHHHHHHHHHHGHHHHHHHHHHHHHHGGGGGHHHHHHHHHHHHHHHHHGGGGGGHGGGGGGF
@M02034:409:000000000-BFKT7:1:1108:19531:24181 1:N:0:35
AAAGTCGAGGTGCCTAAAGTGGCAACCCAGACTGATGATAATATTGGGGTTGTAGAAGTTGCTGTAGGCTCGTGG
+
CCCCCFCCCCBBGGGGGGGFGGGGHHHGGHHGHH3F55DFH555DG322AA015D555D55DB5A5D333B0>?>
@M02034:409:000000000-BFKT7:1:1108:14617:24186 1:N:0:35
AAAGTCGAGGTGCCTAAAGTGGCAACCCAGACTAATAATAATGTTGGTGGTGTAGAGCTTCCTGTAGCCGCATGGCGTTCGTACTTAAATATGGAACTAACCATTCCAATTTTCGCTGTCTCTTATACACATCTCCGAGCCCACGAGACA
+
BBABBFBABBAAGGGGGGGGGGGGHHHGGHHGGHGHGGHGHHHHHHHEGGEFFDHEHFHHHHHHHHHHHGGEEGHFEEEGFEFGHHHHHHHHHFDGHHGFGFFHHHGFHHHHHHEGGGEFHHHFFFGGHHFHHHHHGGGG?FGGFGGGGH
@M02034:409:000000000-BFKT7:1:1108:15961:24192 1:N:0:35
AAAGTCGAGGTGCCTAAAGTGGCAACCCAGACTGGGGGGGGGGTTGGTGGTGTAGAGCTTCCTGTAGCCGCATGGCGTTCGTACTTAAATATGGAACTAACCATTCCAATTTTCGCTGTCTCTTATACACATCTCCGAGCCCACGAGAC
+
ABAABFBBB@>AFGGCGGGGGFGBGHHDEGEGCGDGGGEG<<F;@>DAEFAE9BFFFFFF/FFFF/BBFA;BFFEFDDBEDFFE9FFFFFFFFFFFBFE/BFFFFBFFFFFFFFFBFFD9FFFFFFFFFFBFFFBFF-D>DFFFFFFFD
@M02034:409:000000000-BFKT7:1:1108:19546:24194 1:N:0:35
AAAGTCGAGGTGCCTAAAGTGGCAACCCAGACTGATAATAATGTTGGTGGTGTAGAGCTTCCTGTAGCCGCATGGCGTTCGTACTTAAATATGGAACTAACCATTCCAATTTTCGCTGTCTCTTATACACATCTCCGAGCCCACGAGAC
+
>?AA1BA>DDAAGGGGFGFFDGG0BGHGGHHGHGHHHHHHDDFDDFGEEFBF/BGGEGHHGFHG1BFFBEAEEGHGEEEGGGHEFFGHHHHHHH1@EGBBCH1FHB>DHGHHHBEEFFGHHFHG1G>GDC1G1F><A/>/BAEFC/@CF
@M02034:409:000000000-BFKT7:1:1108:11726:24195 1:N:0:35
AAAGTCGAGGTGCCTAAAGTGGCAACCCAGACTCCTGATGATGTTGGGCTTGTAGAAGTTGCTTTGGCCTCGTG
+
CCBCCFCCCCBCGGGGGGGGGGGHHHHGGHAB333B35B55AFG5GA222F015D555B55D35D3A333B1BA
@M02034:409:000000000-BFKT7:1:1108:8869:24198 1:N:0:35
AAAGTCGAGGTGCCTAAAGTGGCAACCCAGACTGGGGGGGGTGTTGGTGGTGTAGAGCTTCCTGTAGCCGCATGGCGTTCGTACTTAAATATGGAACTAACCATTCCAATTTTCGCTGTCTCTTATACACATCTCCGAGCCCACGAGACA
+
A3AABFBADDAAGGGGGGGGGGGGFHHGGGHGHHHGGGGGF@BFDFFDEFDAAFFFFFFFFFFFFFFFFFFFFDFFFAFEDAFFFFFFFFBFFFFBFFFFFFFFFFFFFFFFFFFFFFFFFFFFFFFFFFFFFFFFFFFFFFFFFFFFFE
@M02034:409:000000000-BFKT7:1:1108:9212:24198 1:N:0:35
AAAGTCGAGGTGCCTAAAGTGGCAACCCAGATTCAGACGCATGTTGGTGGTGTAGAGCTTCCTGTAGCCGCATGGCGTTCGTACTTAAATATGGAACTAACCATTCCAATTTTCGCTGTCTCTTATACACATCTCCGAGCCGAC
+
BBBBAFABBBAAGGGGGGGDGFGHHHHGGHG35DAFB3E?2BEFAFCBEEEFAFG555AB5FEB5DAD3BE0B?B1>?>F1B2?FBGG3DDFDF3@BFGG30BB3BB44B?GD4>/?E<B44B3?BD3B2B2C?G2</BCG//<
@M02034:409:000000000-BFKT7:1:1108:16725:24200 1:N:0:35
AAAGTCGAGGTGCCTAAAGTGGCAACCCAGACTAGTAATAAGGTTGGTGGTGTAGAGCTTCCTGTAGCCGCATGGCGTTCGTACTTAAATATGGAACTAACCATTCCAATTTTCGCTGTCTCTTATACACATCTCCGAGCCCACGAGACA
+
BBBCCFCCCCBCGGGGGGGGGGGHHHHGGHHGHHHHHGHHFHHHHHGGG?EFGHHGHHGGGHHHHGHHHGGEGGHFFEEGGGHHHHHHGHHHHHHGHHHHHHHHHHHGHGHHHHGGGFEHHHHHHHHHFHHHHHHGG/DGGGHGGGGGG?
@M02034:409:000000000-BFKT7:1:1108:13773:24202 1:N:0:35
AAAGTCGAGGTGCCTAAAGTGGCAACCCAGACTAAGATTGGTGTTG
+
DDDDDFBCCCCDGGGGGGGGGGGHHHHGGH2FGB3AGE5B25BG2F
@M02034:409:000000000-BFKT7:1:1108:12457:24206 1:N:0:35
AAAGTCGAGGTGCCTAAAGTGGCAACCCAGACTAATGAGAAGGTTGGTGGTGTAGAGCTTCCTGTAGCCGCATGGCGTTCGTACTTAAATATGGAACTAACCATTCCAATTTTCGCTGTCTCTTATACACATCTCCGAGCCCACGAGACA
+
BBB?AFABBBBBGGGGGGGGGGGHHHHGGHHGHHHHHHHHHHHHHHGGFGEFGHHHHHHHHHHHHHHHHGGGGGHHGGGGGFHHHHFGHHHHHGFGHHGHHHHHHHFHHHHHHHGGGGEHHHHHHHHHGHHHHHHHGFGGGGHGGGCDGG
@M02034:409:000000000-BFKT7:1:1108:24695:24209 1:N:0:35
AAAGTCGAGGTGCCTAAAGTGGCAACCCAGACTGTGCCGCATGTTGGTGGTGTAGAGCTTCCTGTAGCCGCATGGCGTTCGTACTTAAATATGGAACTAACCATTCCAATTTTCGCTGTCTCTTATACACATCTCCGAGCCCACGAGACA
+
CCCCCFCCCCBCGGGGGGGFGGGHHHHGGHGGHHHHHHGGGGGFGHHEFGFFGHHHGGHHFHHHHFHHHFGEGGHFEEFGGEGGHHHHHHHGHHFGFHHFHFFFHHHHHHHHGGFGGGFHHFHHHHHGFGHHHHGGGCGFGGHGGGGGGF
@M02034:409:000000000-BFKT7:1:1108:21789:24210 1:N:0:35
AAAGTCGAGGTGCCTAAAGTGGCAACCCAGACTAAGGATAGTGTTGGTGGTGTAGAGCTTCCTGTAGCCGCATGGCGTTCGTACTTAAATATGGAACTAACCATTCCAATTTTCGCTGTCTCTTATACACATCTCCGAGCCCACGAGACA
+
CCCCCFBBBCBCGGGGGGGGGGGHHHHGGHHGHHHHHHHHHHHHHHHEFGEFGGHHGHHHHHHHHHHGHGGGGGGGGEGGGGHHHHHHHHHHHHFFHHHHHHFHHHFGFFGHHHGGGGGHHHHHHHHHHHFHHHHHFCGGGGGGGGGGGH
@M02034:409:000000000-BFKT7:1:1108:6240:24213 1:N:0:35
AAAGTCGAGGTGCCTAAAGTGGCAACCCAGACTGATTTTCATGTTGGTGGTGTAGAGCTTCCTGTAGCCGCATGGCGTTCGTACTTAAATATGGAACTAACCATTCCAATTTTCGCTGTCTCTTATACACATCTCCGAGCCCACGAGACA
+
ABAABFAADDAAGGGGGGGFGGGHHHHGGHHGHHHHHHHHHHFHHHAGGDEFGHHGFGHHHHHHHFHFFGGGGEHFFEEFEEGHHHHGHHGHHHFFFHHHEGFHHHGFFGGHHHGGF/EGHHH??GFGFHDHGHHHGGGGGEHGGGGGGG
@M02034:409:000000000-BFKT7:1:1108:15066:24216 1:N:0:35
AAAGTCGAGGTGCCTAAAGTGGCAACCCAGACTGCGTCGGCGGTTGGTGGTGTAGAGCTTCCTGTAGCCGCATGGCGTTCGTACTTAAATATGGAACTAACCATTCCAATTTTCGCTGTCTCTTATACACATCTCCGAGCCCACGAGACA
+
BCCBCFBBBCABGGGGGGGGGGGHHHHGGHHGHHHGGGGGGGGGGEGEFG1FFFFGGGHHGHHHHHFHHEF?EGHEEEFEFEGHHHGHHHGGHH2GHHFHHHHHHHFHHHHHHHGGGGDFHGHHFGBGGHHHGGDGG@DCGGHGGGGGGC
@M02034:409:000000000-BFKT7:1:1108:25446:24217 1:N:0:35
AAAGTCGAGGTGCCTAAAGTGGCAACCCAGACTCCTCGTTCTGTTGGTGGTGTAGAGCTTCCTGTAGCCGCATGGCGTTCGTACTTAAATATGGAACTAACCATTCCAATTTTCGCTGTCTCTTATACACATCTCCG
+
@ABBAFAADBAAGGGGFGGGGGGF4ACEFHHG333FCEAF2AEHHGE2BAABFDFBGFFGH3GF5DGBDEA0EEH1>BEBB?2BFBBBGGHBGGBFFGFGBBGGGGF4BFFHHG/AE/?3?4FB42B2F1B1GHG1<
@M02034:409:000000000-BFKT7:1:1108:15737:24219 1:N:0:35
AAAGTCGAGGTGCCTAAAGTGGCAACCCAGACTGCTATGGGGGTTGGTGGTGTAGAGCTTCCTGTAGCCGCATGGCGTTCGTACTTAAATATGGAACTAACCATTCCAATTTTCGCTGTCTCTTATACACATCTCCGAGCCCACGAGACA
+
CCCCCFABCCCCGGGGGFGGGGGHHHHGGHGGHHHHHHHHHGGEFGGGGGGGHHHHHHHHHHHHHHHHHGGGGGHHGGGGGGHHHHFHFHHHHHHHGHHHHHFHHHGHHGHHHHGGGGGHHHHHHHHHHHFHHHHFGGGGGGHGGGGGGF
@M02034:409:000000000-BFKT7:1:1108:12742:24225 1:N:0:35
AAAGTCGAGGTGCCTAAAGTGGCAACCCAGACTTTGGGGGGTGTTGGTGGTGTAGAGCTTCCTGTAGCCGCATGGCGTTCGTACTTAAATATGGAACTAACCATTCCAATTTTCGCTGTCTCTTATACACATCTCCGAGCCCACGAGAC
+
BCCCCFCBCCBAGGGGGGGGGGGHHHHGGHHFHFHHFGGGC>CGDHHDFFFFFBG2GGHHFHHHHGHFHGGCGGHEFDDFDCFEEGHGHHHHHHFBFFGHGC0GFGGCFHHHHFCGGDCCBFFFFGGGGGFFGGGF?ABGGGGFC=>AF
@M02034:409:000000000-BFKT7:1:1108:26246:24244 1:N:0:35
GAAAGTCGAGGTGCCTAAAGTGGCAACCCAGACTAATCATTCTGTTGGTGGTGTAGAGCTTCCTGTAGCCGCATGGCGTTCGTACTTAAATATGGAACTAACCATTCCAATTTTCGCTGTCTCTTATACACATCTCCGAGCCCACGAGAC
+
BBBBBFF3ADDBGGGGGGGGGDFGHHGHGGHGGHHHHHHHHHHHHHHHGGGEFHHHGHHHHHGHHHHHHGECEGGGHGGGGGGHHHHEH3FHHHH@GHHGHHHFHHHHHGGHHHFEEGGFFHHHHHGHH4FGHHHGHGGGGGGHG?CGFD
@M02034:409:000000000-BFKT7:1:1108:16013:24253 1:N:0:35
AAAGTCGAGGTGCCTAAAGTGGCAACCCAGACTCAGAATAGGGTTGGTGGTGTAGAGCTTCCTGTAGCCGCATGGCGTTCGTACTTAAATATGGAACTAACCATTCCAATTTTCGCTGTCTCTTATACACATCTCCGAGCCCACGAGACA
+
CDCCDFDCCCBBGGGGGGGGGGGHHHHGGHHGHHHHHHHHHHHGHGGFGGEFGHHHHHHHHHHGGHHHHGGGGGHHGFGGGGHHHHHHHHHHHHHHHHHHHHHHHHHHHHHHHHGGGGGGHHHHHHGHFHFHHHHHGDGGGGEGGGGGGG
@M02034:409:000000000-BFKT7:1:1108:16993:24258 1:N:0:35
AAAGTCGAGGTGCCTAAAGTGGCAACCCAGACTAAGAATCAGGTTGGTGGTGTAGAGCTTCCTGTAGCCGCATGGCGTTCGTACTTAAATATGGAACTAACCATTCCAATTTTCGCTGTCTCTTATACACATCTCCGAGCCCACGAGACA
+
BBBBBFABBBAAGGGGGGGGGGGGHHHGGHHGHHHHHHHHHHHHGGFGGGFFGFHHHHHHHGHHHHHHHGGGGGHHGGGGGGFHHHHGHHHHHFGGHF3BGHHHFHHGGHHHHHGGGGGGHGHHHHGHHGFHGHFHGGCFGGHGGGGGGH
@M02034:409:000000000-BFKT7:1:1108:21720:24260 1:N:0:35
AAAGTCGAGGTGCCTAAAGTGGCAACCCAGACTAAGAATCAGGTTGGTGGTGTAGAGCTTCCTGTAGCCGCATGGCGTTCGTACTTAAATATGGAACTAACCATTCCAATTTTCGCTGTCTCTTATACACATCTCCGAGCCCACGAGAC
+
CCCCCFCCCCBBGGGGGGGGGGGHHHHGGHHGHHHHHHHHHHHHHHGGGGEFGHHHHHHHHHHHHHHHHGGGGGHHGGGGGGHHHHHHHHHHHHHHHHHHHHHHHHHHHHHHHGGGGGGGHHHHHHHHHHFHGHHHGGGGGGHGGGGGG
@M02034:409:000000000-BFKT7:1:1108:6170:24264 1:N:0:35
AAAGTCGAGGTGCCTAAAGTGGCAACCCAGACTTTTGGTTCTGTTGGTGGTGTAGAGCTTCCTGTAGCCGCATGGCGTTCGTACTTAAATATGGAACTAACCATTCCAATTTTCGCTGTCTCTTATACACATCTCCGAGCCCACGAGACA
+
AABABFBBBBAAGGGGGGGGGFGGHHGGGHHGHHHHHGFGHHHHHHHEFGEFFGHFGHHHHHHGHHHHHGGGGFHHGGGFEFHHGHGFHHGGHGHGHGGHHHHHHHHHHHHHHHGGGGGEHGHHHHGFFHFGFHFFGGGGGGGGGFGAEE
@M02034:409:000000000-BFKT7:1:1108:19536:24267 1:N:0:35
AAAGTCGAGGTGCCTAAAGTGGCAACCCAGACTGGGCAGCCGGTTGGTGTTGTAGAGCTTCCTGTAGCCGCATGGCGTTCGTACTTAAATATGGAACTAACCATTCCAATTTTCTCTGTCTCTTATACACATCTCCGAGCCCACGAGACA
+
AABBBFAADBAAGGGGGGGGDGFHGHHGGHBFHHF2AAAA22EEE0EA11BAB5F555AFAFFFGFGFD>E@EEFAEEEFFE2EEGG33BGBD333BBEG?03FFFH4?F3G?44FGB?B3BFD3BB?D22CCDG2?/BDGGEFG?GCFF
@M02034:409:000000000-BFKT7:1:1108:17883:24267 1:N:0:35
AAAGTCGAGGTGCCTAAAGTGGCAACCCAGACTAAGAAGAAGGTTGGTGGTGTAGAGCTTCCTGTAGCCGCATGGCGTTCGTACTTAAATATGGAACTAACCATTCCAATTTTCGCTGTCTCTTATACACATCTCCGAGCCCACGAGACA
+
ABCCCFBABCCCGGGGGGGGGGGHHHHGGHHGHGG3AFC3AAFGGHGAA1EFBFGDGGHG5GGGHBHBDEE>EFF1>EEGEEFHFHH3@GHFHB33BGHF3?3BF4EBGGHHHF/FGEEFHHHHFHHFGGBGGHFFG@CFDGFGCGGDGF
@M02034:409:000000000-BFKT7:1:1108:12791:24275 1:N:0:35
AAAGTCGAGGTGCCTAAAGTGGCAACCCAGACTACGAATCAGGTTGGTGGTGTAGAGCTTCCTGTAGCCGCATGGCGTTCGTACTTAAATATGGAACTAACCATTCCAATTTTCGCTGTCTCTTATACACATCTCCGAGCCCACGAGACA
+
CCCBBFCDCCBCGGGGGGGGGGGHHHHGGHHGHHGFFHHGHHHGHHGEFGEFBDGHFHHHHHHGFGHFFEGEGGHGFFEFGGHFHHHHHHHHFHGFFHEHHHEHHFFHHHHHHHGGGGFFHFHHHHGHHFHHHHHFGCGCCGHGGGGGGG
@M02034:409:000000000-BFKT7:1:1108:23704:24277 1:N:0:35
AAAGTCGAGGTGCCTAAAGTGGCAACCCAGACTGCGACGCGGGTTGGTGGTGTAGAGCTTCCTGTAGCCGCATGGCGTTCGTACTTAAATATGGAACTAACCATTCAATTTTCGCTGTCTCTTATACACATCTCCGAGCCCACGAGACAG
+
CCCCCFCCBDABGGGGGGGGGGGGHHHGGHAAGHFEE2EEGGGFGGGEEGEGFEF3@BFGDGHHGDFD@EE>EEFAEEEGFEFCFGFGHHHFDG22FFFFC02FF>?2DGHHGC?DEAFHHHH1F?DFHBFHHGFF@C-<EHECGGDEHH
@M02034:409:000000000-BFKT7:1:1108:19549:24281 1:N:0:35
AAAGTCGAGGTGCCTAAAGTGGCAACCCAGACTGGGCAGCCGGTTGGTGGTGTAGAGCTTCCTGTAGCCGCATGGCGTTCGTACTTAAATATGGAACTAACCATTCCAATTTTCGCTGTCTCTTATACACATCTCTGAGCCCACGAGAC
+
>3AA>BA>DDBBGGGGBBEEAGEHHHHGGHHGHHCFGHGGGEGAEEEEAEBBBBFGDDGGFGFGG5FEBEE>E11B>EEGGGHHFFGGFHFHHH3BEGBFFG3BGFBFFHHHHGCDGFEGFDGF3GD33FBGFGB2@@G2FCGGGFG?D
@M02034:409:000000000-BFKT7:1:1108:19115:24291 1:N:0:35
AAAGTCGAGGTGCCTAAAGTGGCAACCCAGACTAATACGCATGTTGGTGGTGTAGAGCTTCCTGTAGCCGCATGGCGTTCGTACTTAAATATGGAACTAACCATTCCAATTTTCGCTGTCTCTTATACACATCTCCGAGCCCACGAGACA
+
BBBAAD>A3DAAGGGGGGGGGGGHFHHGGHHGHHHHHGHGDFGHHHHEF?EFFFHEFHFHHHHGHHHHHEEEEEFCEEEFGEHHHHHBEGHFHGFFFGHHHCGFHFHDHHHHHHGGGEEGFGGFGHFFGH2?GFHDECGGGAACDGC</?
@M02034:409:000000000-BFKT7:1:1108:24253:24292 1:N:0:35
AAAGTCGAGGTGCCTAAAGTGGCAACCCAGACTAATCATAAGGTTGGTGGTGTAGAGCTTCCTGTAGCCGCATGGCGTTCGTACTTAAATATGGAACTAACCATTCCAATTTTCGCTGTCTCTTATACACATCTCCGAGCCCACGAGACA
+
BBB@AFBBBBBBGFGGGFGFFGFHHHHGGGGFFHHHGHHHHHHFBFE2EFEFBEGHGGHHFHFGGFGGFFGGGGGAE1>FEEHEHHHBGHFGGEHBFFEFFEDGHHFB?GHHGFGGFGGFHHHHFHBG??DFCFBFC@F@DCAEDGGDDG
@M02034:409:000000000-BFKT7:1:1108:8677:24296 1:N:0:35
AAAGTCGAGGTGCCTAAAGTGGCAACCCAGACTCAGCCTTCGGTTGGTGGTGTAGAGCTTCCTGTAGCCGCATGGCGTTCGTACTTAAATATGGAACTAACCATTCCAATTTTCGCTGTCTCTTATACACATCTCCGAGCCCACGAGACA
+
33>AADAADB>A4FGGGGGFGGGGHGG2FHGGHHFHHHHHHHGGGGGGGGEFGBG5GG3GHGHGGHGGGGGCEGHHEEEFF1?FGHGEGFFHHB3BBF?FHFFBDHE4FGGHHF@EGGEHHHHFBBFHFHHGHHHFGGCCGFCF@@CFGC
@M02034:409:000000000-BFKT7:1:1108:14399:24297 1:N:0:35
AAAGTCGAGGTGCCTAAAGTGGCAACCCAGACTCGTGGGGGGGTTGGTGGTGTAGAGCTTCCTGTAGCCGCATGGCGTTCGTACTTAAATATGGAACTAACCATTCCAATTTTCGCTGTCTCTTATACACATCTCCGAGCCCACGAGACA
+
BCBCCFCABCAAGGGFFGGGGGGHHHHGGHHGHHGGHGGGGGF@CGGGGGDCCFGFFGGGFFGGGGGGGGGGFDFFBDDFFDFFFFFFFFFFFFFFFFFFFFFFFFFFFFFFFFFFFFFFFFFFFFFFFFFFFFFFFFFCFFEEFFFFFF
@M02034:409:000000000-BFKT7:1:1108:11151:24298 1:N:0:35
AAAGTCGAGGTGCCTAAAGTGGCAACCCAGACTCCTCCGCAGGTTGGTGGTGTAGAGCTTCCTGTAGCCGCATGGCGTTCGTACTTAAATATGGAACTAACCATTCCAATTTTCGCTGTCTCTTATACACATCTCCGAGCCCACGAGAC
+
BBAABFBBBBBBGGGGGGGGGGGHHHHGCE2CGHFGFHGG2AEGHGGGGGGGGGHFFHEG5FHGGFGGHGGEFGHHGGCGFGFHEHDG@EGHFFGGFHEBFHFGHEGFFGHHHHEAFGFHHHHHFHFFDGFHHFFGGCFCCFHGGADGC
@M02034:409:000000000-BFKT7:1:1108:20379:24300 1:N:0:35
AAAGTCGAGGTGCCTAAAGTGGCAACCCAGACTAATGTGAATGTTGGGCTTGTAGAGCTTCCTGTGG
+
CCCCCFBCCDDDGGGGGGGGGGGHHHHGGHHGCHHD5BA55DFGFHA222B015D555A35BB553A
@M02034:409:000000000-BFKT7:1:1108:24577:24314 1:N:0:35
AAAGTCGAGGTGCCTAAAGTGGCAACCCAGACTAATAAGCAGGTTGGTGGTGTAGAGCTTCCTGTAGCCGCATGGTGTTCGTACTTAAATATGGAACTAACCATTCCAATTTTCGCTGTCTCTTATACACATCTCCGAGCCCACGAGACA
+
CCCCCFCCCCBBGGGGGGGGGGGHHHHGGHHGHHHHHHHHHHGHHHGGGGEFGHHHHHHHHHHHHHHHHGGGGGHBFGGHFGHHHHGHHHHHHGHHHHHGHHGHHHHHHHHHHHGGGGGGHHHHHHFHFHGFHHGFGCGCFGHGGGGGGF
@M02034:409:000000000-BFKT7:1:1108:13248:24316 1:N:0:35
AAAGTCGAGGTGCCTAAAGTGGCAACCCAGACTAGGGGTGGGGTTGGTGGTGTAGAGCTTCCTGTAGCCGCATGGCGTTCGTACTTAAATATGGAACTAACCATTCCAATTTTCGCTGTCTCTTATACACATCTCCGAGCCCACGAGACA
+
CCCCCFBCCCCCGGGGGGGGGGGHHHHGGHHGHHHHHGEEGGGGGGGGGGGFGHHHHHHHHHHHHHHHHGGGGGHHGGGGGGHHHHHHHHHHHHHHHHHHHHHHHHHHHGHHHHGGGGGHHHHHHHHHGHHHHHHHGGGGGGHGGGGGGC
@M02034:409:000000000-BFKT7:1:1108:20388:24317 1:N:0:35
AAAGTCGAGGTGCCTAAAGTGGCAACCCAGACTAATATGAATGTTGGTGGTGTAGAGCTTCCTGTAGCCGCATGGCGTTCGTACTTAAATATGGAACTAACCATTCCAATTTTCGCTGTCTCTTATACACATCTCCGAGCCCACGAGACA
+
A?AAAFBABBABGGGGGGGGFGFHHHGGGHHGHHHHHFFG5DGDEFHEFGEEAGHHGFGHFHHGGGGFGEFEGGHHEEGGGGHFFGHHFHHHGHGFFFFBFFDGHFFGHHHHHFEEFFGFHFHHBHFFBGBHHGDGFCGGGFHFFCCGGC
@M02034:409:000000000-BFKT7:1:1108:8601:24329 1:N:0:35
AAAGTCGAGGTGCCTAAAGTGGCAACCCAGACTGCGAAGCAGGTTGGTGGTGTAGAGCTTCCTGTAGCCGCATGGCGTTCGTACTTAAATATGGAACTAACCATTCCAATTTTCGCTGTCTCTTATACACATCTCCGAGCCCACGAGAC
+
AABC>FAADBABGGGFGGGGFGGHHGHGGGHFHHGEEGGE3BFBBBEAAEEFFGGGDFHHFGHFFFFDB?EEEEHGEFGGGFFGGHFGHHHHGF33?FDCFGBGHBEFHGHHHHEFGFF2HFGHFHFHFGFHGGF>ECGGGGGGGGGDG
@M02034:409:000000000-BFKT7:1:1108:11338:24330 1:N:0:35
AAAGTCGAGGTGCCTAAAGTGGCAACCCAGACTGGGGGGGGGGTTGGTGGTGTAGAGCTTCCTGTAGCCGCATGGCGTTCGTACTTAAATATGGAACTAACCATTCCAATTTTCGCTGTCTCTTATACAC
+
AAABBFBBBB>AFFGGGGGGGGGHHHHGGHHGHHHHGGGGFF?B?BFDFF.;99FBBFFFFFFFFFFFFF>@DFFFFDFEFAFFEFBFFFFFBBBBFFBFFEBFFFBBFFFFFFCFFFA/BBFFFF99/9
@M02034:409:000000000-BFKT7:1:1108:19700:24339 1:N:0:35
AAAGTCGAGGTGCCTAAAGTGGCAACCCAGACTACTAC
+
CCCCBFBCBCBCGGGGGGGGGGGHHHHGGHEFF3AD55
@M02034:409:000000000-BFKT7:1:1108:7040:24341 1:N:0:35
AAAGTCGAGGTGCCTAAAGTGGCAACCCAGACTAGGGAGTATGTTGGTGGTGTAGAGCTTCCTGTAGCCGCATGGCGTTCGTACTTAAATATGGAACTAACCATTCCAATTTTCGCTGTCTCTTATACACATCTCCGAGCCCACGAGAC
+
BBBABF>ADBABGGGGGGGGGEFHHHHGGHHGHGHHHHGEGGFGH5BEFGEFHFHHHHHHHHHHHHHHHGEEGGHHGGGGGEHFHHFFHHHHFHFFFHGHHHFHGHHGHGHHHHGGGGGHGHHHHHHHGGHHHHHHA@DCGGHGG?FGG
@M02034:409:000000000-BFKT7:1:1108:7880:24342 1:N:0:35
AAAGTCGAGGTGCCTAAAGTGGCAACCCAGACTAATAATAAGGTTGGTGGTGTAGAGCTTCCTGTAGCCTCATGGCGTTCGTACTTAAATATGGAACTAACCATTCCAATTTTCGCTGTCTCTTATACACATCTCCGAGCCCACGAG
+
>AA3>D3A>DAAGGGGGGGG5FFFGHHEG2FCHHHHHFGGFBFDGCEEECECGFHBBFGHFGHHHF5GF5FBGGHFGEEGGEGGHGFF@FDGFFB3FG3ECCE@FEH4DGHHFH/EE/?FGHHD?GFGDF3GEHHFE/@C/F/<@?C
@M02034:409:000000000-BFKT7:1:1108:14165:24344 1:N:0:35
AAAGTCGAGGTGCCTAAAGTGGCAACCCAGACTCCTAAGAAGGTTGGTGGTGTAGAGCTTCCTGTAGCCGCATGGCGTTCGTACTTAAATATGGAACTAACCATTCCAATTTTCGCTGTCTCTTATACACATCTCCGAGCCCACGAGACA
+
CCCCCFCCCCBBGGGGGGGGGGGHHHHGGHHGHHHHHHHHHHHHHHGGGGFFHHHHHHHHHHHHHHHHHGGGGGHHGGGGGGHHHHHHBHHHHHFGHHHHHHGHHHGHHHHHHHGGGGGHHHHHHHHHHHFHHHHHGGGGGGHGGGGGGH
@M02034:409:000000000-BFKT7:1:1108:7872:24366 1:N:0:35
AAAGTCGAGGTGCCTAAAGTGGCAACCCAGACTAATAATAAGGTTGGTGGTGTAGAGCTTCCTGTAGCCGCATGGCGTTCGTACTTAAATATGGAACTAACCATTCCAATTTTCGCTGTCTCTTATACACATCTCCGAGCCCACGAGACA
+
A?AB>DA>>AABGGGBBFGGFGGHHGGEFHHGHHHGHHHHDFGDFFEFCGGGHHHHGFGGFGGFB5FFGEF>EEFFEGGGF?EGGHGHHHHHHHGBCFFEFBEBGBFGGGHHHFGGGGGGHGGHGHHHHGHHHGFFECCCCFHGGCFGG?
@M02034:409:000000000-BFKT7:1:1108:25001:24369 1:N:0:35
AAAGTCGAGGTGCCTAAAGTGGCAACCCAGACTGCTAAGGATGTTGGTGGTGTAGAGCTTCCTGTAGCCGCATGGCGTTCGTACTTAAATATGGAACTAACCATTCCAATTTTCGCTGTCTCTTATACACATCTCCGAGCCCACGAGACA
+
BBBBBFBBBBAAGGGGGGGGGGGHHHHGGHHGHHHHHHHHHHHHGHGEFGEFFHHDGHHHHHHHHHHHHGGGGGHHGGGGFFBGHHHGHHHHHHGHHHFGHHHHHHFFHHHHHHGGGGGHHHHHBGGGHHHHHGFHGDGCGGHGGGGGGF
@M02034:409:000000000-BFKT7:1:1108:14213:24378 1:N:0:35
AAAGTCGAGGTGCCTAAAGTGGCAACCCAGACTACTGGGTTGGTTGGTGGTGTAGAGCTTCCTGTAGCCGCATGGCGTTCGTACTTAAATATGGAACTAACCATTCCAATTTTCGCTGTCTCTTATACACATCTCCGAGCCCACGAGACA
+
CCCCCFCCCCCCGGGGGGGGGGGHHHHGGHHGHHHHHHHBFFGEHGGEFGFFGHHHHHHHHHFGFGHHHGGEFGHHGGGGGFHHHHFHHHHHHHFFFHGHHHGHHFFGHHHHHHGGGGGHHGHHHHHHHHFHHHHHGGGGGGHGGGGGGG
@M02034:409:000000000-BFKT7:1:1108:9917:24383 1:N:0:35
AAAGTCGAGGTGCCTAAAGTGGCAACCCAGACTCAGGGGACGGTTGGTGGTGTAGAGCTTCCTGTAGCCGCATGGCGTTCGTACTTAAATATGGAACTAACCATTCCAATTTTCGCTGTCTCTTATACACATCTCCGAGCCCACGAGACA
+
>AAAAFAADDAAGGGGGGGGGGGHGHHGGHHGHHHHHHGGGGGFFEGGGGEFFHHHHHHHHHHHGFHGHGGGGGHHGGGGGEHFHHHHEGGHHHFFHHFHHHGEHHFGHHHHHHGGGGDHHHHHHHHHGFFHFHHFFC?CGEGGGGGGGH
@M02034:409:000000000-BFKT7:1:1108:14543:24389 1:N:0:35
AAAGTCGAGGTGCCTAAAGTGGCAACCCAGACTGATCATAAGGTTGGTGGTGTAGAGCTTCCTGTAGCCGCATGGCGTTCGTACTTAAATATGGAACTAACCATTCCAATTTTCGCTGTCTCTTATACACATCTCCGAGCCCACGAGACA
+
BCCCBFABCCBCGGGGGGGGGGGHHHHGGHHGHHGHFFHFFDGGFHGAFEEFFFHFGBFG5FGGHBGFGGGEGGF1EEEGGEGGHHHHHHHHHF3@FHFHGC3FHGHFHGGHHGGGGGGGHHHHFHDHHHHHHHGGGGGGCGHGGGGGGG
@M02034:409:000000000-BFKT7:1:1108:21820:24391 1:N:0:35
AAAGTCGAGGTGCCTAAAGTGGCAACCCAGACTTGTTATCCGGTGGG
+
CCCCCFABCCBCGGGGGGGGGGGHHHHGGHCFHBGHDDG552AA2BA
@M02034:409:000000000-BFKT7:1:1108:14552:24407 1:N:0:35
AAAGTCGAGGTGCCTAAAGTGGCAACCCAGACTGATCATAAGGTTGGTGGTGTAGAGCTTCCTGTAGCCGCATGGCGTTCGTACTTAAATATGGAACTAACCATTCCAATTTTCGCTGTCTCTTATACACATCTCCGAGCCCACG
+
AABB>FA3D>>4BBF5AFGGBGGHHFGGFHHFHFFFFFHF5BFDFFEB2EBBAFFGADB35GFFBADAGFGE?B11>>EFF1FGFFD3B@GEFHGB3GB3B03BF4B?FGHHG?>?EE?BFGBF4BDB?FD?1FB??//>>CF/>
@M02034:409:000000000-BFKT7:1:1108:18487:24407 1:N:0:35
AAAGTCGAGGTGCCTAAAGTGGCAACCCAGACTCCTACTGCTGTTGGTGGTGTAGAGCTTCCTGTAGC
+
CCCCCFBBCCCCGGGGGGGGGGGHHHHGGHGFHC33BBEFFGHHHHFE22E113F5A5AA5GD5F555
@M02034:409:000000000-BFKT7:1:1108:26245:24407 1:N:0:35
AAAGTCGAGGTGCCTAAAGTGGCAACCCAGACTAATAAGTTGGTTGGTGGTGTAGAGCTTCCTGTAGCCGCATGGCGTTCGTACTTAAATATGGTACTAACCATTCCAATTTTCGCTGTCTCTTATACACATCTCCG
+
AAAAAFCCCBABGGGG4DFGGGGHHEHGGHGFHHB55FF5ADGECEG2AEFF1BF555BF5B5BF5D53AE0E1?1>B/1BB211@F@GFHFHB4BEBDF303FF4EDBGFHD4>EE?GDHHHHG4B3FGBC2F32<
@M02034:409:000000000-BFKT7:1:1108:23833:24418 1:N:0:35
AAAGTCGAGGTGCCTAAAGTGGCAACCCAGACTGCGAGTCAGGTTGGTGGTGTAGAGCTTCCTGTAGCCGCATGGCGTTCGTACTTAAATATGGAACTAACTATTCCAATTTTCGCTGTCTCTTATACACATCTCCGAGCCCACGAGACA
+
ABBBBFBB3AAAGGGGGGGGGGGHHHHGGHHGHHHGGGFHHFHHGEEEEGEBFFHHGHHHHHHHHFHHHGGGGFHFGEGGEEGHHHHFGHHHHHGFFHHHHDGHHHGFHHHHHH@GG?FHHFHHHGHHGFHHFHFHGCGGGGGGGGGGGH
@M02034:409:000000000-BFKT7:1:1108:16189:24424 1:N:0:35
AAAGTCGAGGTGCCTAAAGTGGCAACCCAGACTCTTCCTCCGGTTGGTGGTGTAGAGCTTCCTGTAGCCGCATGGCGTTCGTACTTAAATATGGAACTAACCATTCCAATTTTCGCTGTCTCTTATACACATCTCCGAGCCCACGAGACA
+
AABBAFBABCAAGGGGGGGGGGGGHHHGGHHGHHHHHHHHHGGGGGGGGGEFGFHHGHHHHHHHHHHHHGGFGGHHGEGGFEHHHHHFHHHHHGHBFHHHHHHHHHHHHHHHHHGGGGEFHGHHGHHFHHFHHGHFGCGFGGHGGGGCD<
@M02034:409:000000000-BFKT7:1:1108:14154:24429 1:N:0:35
AAAGTCGAGGTGCCTAAAGTGGCAACCCAGACTGCGGGGGAGGTTGGTGGTGTAGAGCTTCCTGTAGCCGCATGGCGTTCGTACTTAAATATGGAACTAACCATTCCAATTTTCGCTGTCTCTTATACACATCTCCGAGCCCACGAGACA
+
>3>>>FAA>A>ABBGGGGGGGDFFFHHEFGHGHH3EGGGGGGCGHGGGGGEFFFH3GHHHHFHHHFGHHGGGEEHGEEGFGFGFHHFGGHGHHGBFFF<GHHHH1FGFDGGHHH/EG?DG1GHHFG1>FCBBGHHHD?D??CGGCC-EFG
@M02034:409:000000000-BFKT7:1:1108:13776:24432 1:N:0:35
AAAGTCGAGGTGCCTAAAGTGGCAACCCAGACTACTGCTCCTGTTGGTGGTGTAGAGCTTCCTGTAGCCGCATGGCGTTCGTACTTAAATATGGAACTAACCATTCCAATTTTCGCTGTCTCTTATACACATCTCCGAGCCCACGAGACA
+
AABAAFAABB>AGGGGGGGFGDFHHHHGGHHGHHHHHHHHHHHHHGHFEGGFGHHHHHHHHFGHHHHHHGGGGGHHGEGGGFHHHHGFFHHHHHFGHH@FGHHHHHHHHHHHHH@EGCGHHGHHHHHHHHFGHHGHGGGGFGHGGGFGGH
@M02034:409:000000000-BFKT7:1:1108:24840:24435 1:N:0:35
AAAGTCGAGGTGCCTAAAGTGGCAACCCAGACTGGGTCGAGTGTTGGTGGTGTAGAGCTTCCTGTAGCCGCATGGCGTTCGTACTTAAATATGGAACTAACCATTCCAATTTTCGCTGTCTCTTATACACATCTCCGAGCCCACGAGACA
+
AAABAFAAD>A>EGFEB4EEGDFFHHHEFDGGHHGFBCEAAFGGHEHEFFAFCDGGFD3GGHHGGHHGFECEEEHAEEGEFGBFFGGH3BBHHBFDGGBB3BB?FB?4BBFHHGEC?EEDD?BF1B?F2FFGGG11?>B?@<CC@CDDF<
@M02034:409:000000000-BFKT7:1:1108:23141:24445 1:N:0:35
AAAGTCGAGGTGCCTAAAGTGGCAACCCAGACTGCGAAGCAGGTTGGTGGTGTAGAGCTTCCTGTAGCCGCATGGCGTTCGTACTTAAATATGGAACTAACCATTCCAATTTTCGCTGTCTCTTATACACATCTCCGAGCCCACGAGACA
+
CCCCCFCCCCABGGGGGGGGGGGHHHHGGHHGHHHGFGGGHHHHHHGEGGEFGHHHHHHHHHHHHHHHHGGEFGHHGGGGGFHHHHHHHHHHHHHHGHGGHHHHHHGHHHHHHHGGGGGGHHHHGHHHHHHHHHFHGGGGGGHGGFGGGF
@M02034:409:000000000-BFKT7:1:1108:22307:24448 1:N:0:35
AAAGTCGAGGTGCCTAAAGTGGCAACCCAGACTACGCCTCCGGTTGGTGGTGTAGAGCTTCCTGTAGCCGCATGGCGTTCGTACTTAAATATGGAACTAACCATTCCAATTTTCGCTGTCTCTTATACACATCTCCGAGCCCACGAGACA
+
CDDDCFABCCCCGGGGGGGGFGGHHHHGGHHGHHH??FHGCEGEGGG1AAFFFHHFHEHHBGHHHDGHFGGEEGFAEEEGGFGHHHHHGHHHHE33GHHHCF3FHEGFHHHHHHGGGGGHHHHHFHHHHHFHHHHGG@CGGGHGGFGGGF
@M02034:409:000000000-BFKT7:1:1108:24822:24448 1:N:0:35
AAAGTCGAGGTGCCTAAAGTGGCAACCCAGACTGGGTCGAGTGTTGGTGGTGTAGAGCTTCCTGTAGCCGCATGGCGTTCGTACTTAAATATGGAACTAACCATTCCAATTTTCGCTGTCTCTTATACACATCTCCGAGCCCACGAGACA
+
AABB>DABDBAAEGGGGGGGGGGGEGHGDGCDCGAGHBEEEEGAFGE1CEEF13GEDFDGHCGH5A5DEEG>EEFAE1/?B>2?FDHFDBD4GF33BBBB303B3B?4?GFHHFE?G?<233FD3?B3F22B?D3<</<B/?C<<<@DA<
@M02034:409:000000000-BFKT7:1:1108:17604:24450 1:N:0:35
AAAGTCGAGGTGCCTAAAGTGGCAACCCAGACTGATCGTCAGGTTGGTGGTGTAGAGCTTCCTGTAGCCGCATGGCGTTCGTACTTAAATATGGAACTAACCATTCCAATTTTCGCTGTCTCTTATACACATCTCCGAGCCCACGAGACA
+
ABCCCFBBCCBCGGGGGGGGGGGHGHHGGHHGHHHHHGHHHGGHHHGGGGGFGFHFGHHHHHHHHHHGHGGCEGHHGGGGGGHHHHHFHHGHHEDFEFGHHHGHHHHHGHHHHH@EGAE3GFHHBHFHBC?GCGDGGGGFGECFFGGGGF
@M02034:409:000000000-BFKT7:1:1108:19020:24455 1:N:0:35
AAAGTCGAGGTGCCTAAAGTGGCAACCCAGACTGGTGGTGCGGTTGGTGGTGTAGAGCTTCCTGTAGCCGCATGGCGTTCGTACTTAAATATGGAACTAACCATTCCAATTTTCGCTGTCTCTTATACACATCTCCGAGCCCACGAGACA
+
CCCCCFCCCCCCGGGGGGGGGGGHHHHGGHHGHHHHHGFGHGGGGGGGGGEFGGHHHHHHHGHHHHHHHGGGGGHHGEGGGGFHHHGFGHHHHHHHHFHGHHGHHHHHHHHHHHGGGGGHHHHHHHFGFHFHGHDGGGGGGGHGGGGGG<
@M02034:409:000000000-BFKT7:1:1108:16894:24461 1:N:0:35
AAAGTCGAGGTGCCTAAAGTGGCAACCCAGACTCCTGAGAAGGTTGGTGGTGTAGAGCTTCCTGTAGCCGCATGGCGTTCGTACTTAAATATGGAACTAACCATTCCAATTTTCGCTGTCTCTTATACACATCTCCGAGCCCACGAGACA
+
ABCCCFCCCCBBGGGGGGGGGGGHHHHGGHHGHHHHHHHHHHHHHHGGGGFFHHHHHHHHHHHHHHHHHGGGGGHHGEGGGGHHHHGHHHHHHHHHFHHHHHHHHHHHHHHHHHGGGGGHHGHHHHHHHHGHHGFFGCGGGGHGGGGGGF
@M02034:409:000000000-BFKT7:1:1108:19034:24466 1:N:0:35
AAAGTCGAGGTGCCTAAAGTGGCAACCCAGACTGGTGGTGCGGTTGGTGGTGTAGAGCTTCCTGTAGCCGCATGGCGTTCGTACTTAAATATGGAACTAACCATTCCAATTTTCGCTGTCTCTTATACACATCTCCGAGCCCACGAGACA
+
BBB@AFB3A>AAGGGF4DFGBGFHHHFEAGHGHH2BGEEFGECAEEEBFEBFFFFFFDBABBFFF5FFGEEEEEEFEGEFAFFFFDGHDGGHHHGBFGF3FF3BFB4BFBFGHFE/?C?B?BFD3F3FD2FHBGF<E/>/CAGEFFGCGC
@M02034:409:000000000-BFKT7:1:1108:23559:24467 1:N:0:35
AAAGTCGAGGTGCCTAAAGTGGCAACCCAGACTTCGGGGGATGTTGGTGGTGTAGAGCTTCCTGTAGCCGCATGGCGTTCGTACTTAAATATGGAACTAACCATTCCAATTTTCGCTGTCTCTTATCACATCTCCGAGCCCACGAGACAG
+
CCCCCFCCCCBCGGGGGGGGGGGHHHHGGHHGHCD2EG?0ABFHHHGEF1EE?@G5@@GF3FFFGEGEDEG>EEF1E>>EE???FGHD?GHFFF33BFEHBC2B3DF?3DFHHH/EEBCGGHGGDFGDDFFHFGHGCG@GGGEGC-D?GG
@M02034:409:000000000-BFKT7:1:1108:5229:24468 1:N:0:35
AAAGTCGAGGTGCCTAAAGTGGCAACCCAGACTAAGAATACGGTTGGTGGTGTAGAGCTTCCTGTAGCCGCATGGCGTTCGTACTTAAATATGGAACTAACCATTCCAATTTTCGCTGTCTCTTATACACATCTCCGAGCCCACGAGACA
+
AAABBFAA?DAACGGGGGGGBDFFHHHGGGFFHGHHGHHHHH22BAAEEGEFFGHFFHHHGHHHHFFDGFGEGEGAFEEFEEHEHHHHHFFGHE@3FCGBGF?GHHHHEGGHHHEGG/?EFHHHHHGDDHEHHHHHG/BCCEFGGGGGGG
@M02034:409:000000000-BFKT7:1:1108:9937:24469 1:N:0:35
AAAGTCGAGGTGCCTAAAGTGGCAACCCAGACTACGAGTAGTGTTGGTGGTGTAGAGCTTCCTGTAGCCGCATGGCGTTCGTACTTAAATATGGAACTAACCATTCCAATTTTCGCTGTCTCTTATACACATCTCCGAGCCCACGAGACA
+
CCCCCFCCBCBAGGGGGGGGGGGHHHHGGHHGHHHGEEEHHHHHHHHFGGEFGHHHHHHHHHHHHHGHHGGGGGHHGGGGGGGHHHHGHHHHHHHHGHHHHHGHHGGHHHHHHHGGGGGHHHHHHHGHFHHHHHHGGCGFGGHGGGGGGG
@M02034:409:000000000-BFKT7:1:1108:23181:24478 1:N:0:35
AAAGTCGAGGTGCCTAAAGTGGCAACCCAGACTAAGGAGCGTGTTGGTGGTGTAGAGCTTCCTGTAGCCGCATGGCGTTCGTACTTAAATATGGAACTAACCATTCCAATTTTCGCTGTCTCTTATACACATCTCCGAGCCCACGAGACA
+
ABBAAF?A3>>AGGGFGGGFGFGGHHHGGGCFHFHHHHHHGGGGHEEEEGEBFGHFEHGGHCHFHHHHHGGEGEHHGEEEFEHHHHG3FGGHGHHGHFGGHHHHGHHHH4FHHHEGGCEHFFHHHGEFGH1CBGHHGCD/@EHGGCGGGB
@M02034:409:000000000-BFKT7:1:1108:23201:24482 1:N:0:35
AAAGTCGAGGTGCCTAAAGTGGCAACCCAGACTAAGGAGCGTGTTGGTGGTGTAGAGCTTCCTGTAGCCGCATGGCGTTCGTACTTAAATATGGAACTAACCATTCCAATTTTCGCTGTCTCTTATACACATCTCCGAGCCCACGAGACA
+
CCCCBFCBBDABGGGGGGGGGGGHHHHGGHHFGHHGHHHHGGGGHGGECFFFHHHFFGHHHHHHHGHFGEE>EEHGEEGGGEHGFHHHHHHHHH3BGHFGEGFFGD?EFGHHHDEAFGFFHHHGFGHDFFHHHHFDC<>?DFHGDCCGGG
@M02034:409:000000000-BFKT7:1:1108:22790:24486 1:N:0:35
AAAGTCGAGGTGCCTAAAGTGGCAACCCAGACTACTGGGGCTGTTGGTGGTGTAGAGCTTCCTGTAGCCGCATGGCGTTCGTACTTAAATATGGAACTAACCATTCCAATTTTCGCTGTCTCTTATACACATCTCCGAGCCCACGAGACA
+
CCCCCFBCCCAAFGGGGGGGGGFHGHHGGHCFHHHHHHGGGGGHHHHGGGGFHHHHHHHHHHHHHHHHHGGFGGHHGFGGFFHHHHHHHHHHHHBDGHHHHHHHGHHDFGGHHHGGGGGHHHHHHHHHHHHHHHHGGGGGGGHGGGGGGF
@M02034:409:000000000-BFKT7:1:1108:22160:24488 1:N:0:35
AAAGTCGAGGTGCCTAAAGTGGCAACCCAGACTGAT
+
CCCCCFCCCCBCGGGGGGGGGGGHHHHGGHHGH335
@M02034:409:000000000-BFKT7:1:1108:20005:24488 1:N:0:35
AAAGTCGAGGTGGCCTAAAGTGGCAACCCAGACTCATAAGAAGGTTGGTGGTGTAGAGCTTCCTGTAGCCGCATGGCGTTCGTACTTAAATATGGAACTAACCATTCCAATTTTCGCTGTCTCTTATACACATCTCCGAGCCCACGAGAC
+
CCCCBFCADBAAGGGGGGGGGGCGGFBFFFHHGHHGHHHHHHHHHHHGGGGGFGHHFHHHHHGHHFFHHHEEGGGHHGGGGGEHHHHGHFGHHHHGHGFBFGHHGHHHHGGGHHHGGGGGHHHHHGHHBFFHHHHGHGGGGGEHFGFCG?
@M02034:409:000000000-BFKT7:1:1108:5140:24492 1:N:0:35
AAAGTCGAGGTGCCTAAAGTGGCAACCCAGACTATTCAGCAGGTTGGTGGTGTAGAGCTTCCTGTAGCCGCATGGCGTTCGTACTTAAATATGGAACTAACCATTCCAATTTTCGCTGTCTCTTATACACATCTCCGAGCCCACGAGACA
+
CCCCCFABBCABGGGGGGGGGGGHHHHGGHHGHHHHHHHHHHHHHHGGFGEFFFHGHHHHHHHHHGHGHGGGGFHEEEEFFEGHHHHGHHHEHGB3GFHHFHBHFGHFHHHHHFGGGGGDBHGGFGFFHHHHHFFGGGGGGEHGGGGGGG
@M02034:409:000000000-BFKT7:1:1108:20006:24506 1:N:0:35
AAAGTCGAGGTGGCCTAAAGTGGCAACCCAGACTCATAAGAAGGTTGGTGGTGTAGAGCTTCCTGTAGCCGCATGGCGTTCGTACTTAAATATGGAACTAACCATTCCAATTTTCG
+
>3>AAFAADD>A2GGGGGGGGGGFFEFGFAHHD3FFHCGAGGHAHHFGGGG1AFFG5AAG3B3BF5DAG3E>>1E11>EE1EE?GGHFG3F4FEF33@FGHHFFG3E444BFDG4>
@M02034:409:000000000-BFKT7:1:1108:8877:24514 1:N:0:35
AAAGTCGAGGTGCCTAAAGTGGCAACCCAGACTAATAATAAGGTTGGTGGTGTAGAGCTTCCTGTAGCCGCATGGCGTTCGTACTTAAATATGGAACTAACCATTCCAATTTTCGCTGTCTCTTATACACATCTCCGAGCCCACGAGACA
+
BCCCCFCCCCBBGGGGGGGGGGGHHHHGGHHGHHHHHHHHHHHHHHGGFGEFHHHHHHHHHHHHHGHHHGGGGGHHGGGGGFHHHHHGHHHHHHHHHHHHHHGHHHHHHGHHHHGGGGGHHHHHFHHHFHGHGHFHGGGGGGHGGGGGGG
@M02034:409:000000000-BFKT7:1:1108:24884:24517 1:N:0:35
AAAGTCGAGGTGCCTAAAGTGGCAACCCAGACTAGTGGGGGGGTTGGTGGTGTAGAGCTTCCTGTAGCCGCATGGCGTTCGTACTTAAATATGGAACTAACCATTCCAATTTTCGCTGTCTCTTATACACATCTCCGAGCCCACGAGACA
+
CCCCCFABCCABGGGGGGGFGGGHHHHGGHHGHHHHHHHGGGGGGGGGGGDCEGGEFGGGGGGGGGGGGGGGGGFFFFFFFDFFFFFFFFFFFFFFFFFFFFFFFFFFFFFFFF-DFDFFFFFFFFFFBFFFFFBFF;FFFFFFFFFDFF
@M02034:409:000000000-BFKT7:1:1108:14419:24518 1:N:0:35
AAAGTCGAGGTGCCTAAAGTGGCAACCCAGACTTCGAATAATGTTGGTGGTGTAGAGCTTCCTGTAGCCGCATGGCGTTCGTACTTAAATATGGAACTAACCATTCCAATTTTCGCTGTCTCTTATACACATCTCCGAGCCCACGAGACA
+
BCBCCFBADBAAGGGGGGGGGGGHHHHGGHHGHHHGHHHGHHHHHHHGGGEBFHHHHHHHHGHHHHHHHGGGGGHHGEGGFEGHHHFFFHHHHGHHHHHHHHFHFH4BFHHHHGGGGGGHHGHHHHFHHHFHHHHHGGGGGGHGGGGGGF
@M02034:409:000000000-BFKT7:1:1108:11730:24529 1:N:0:35
AAAGTCGAGGTGCCTAAAGTGGCAACCCAGACTAGTCCGAGGGTTGGTGGTGTAGAGCTTCCTGTAGCCGCATGGCGTTCGTACTTAAATATGGAACTAACCATTCCAATTTTCGCTGTCTCTTATACACATCTCCGAGCCCACGAGAC
+
BBBBBFABBBBBGGGGCFGGGGGHHHHGGHHGHH3F55B22AEEGGGEFGEGHHHHHHHHHHHHHHHHHGGFGGHHGGGGGGHHHHHHHHHHHHGHFHHGHHGHHHGHHGHHHHGGGGGGHHHHHHHHHHEHGHHGC?FGGGHGCFFDG
@M02034:409:000000000-BFKT7:1:1108:22509:24531 1:N:0:35
AAAGTCGAGGTGCCTAAAGTGGCAACCCAGACTGGGAAGCGGGT
+
CCCCCFCCCCBCGGGGGGGGGGGHHHHGGHHGH3A2A3AA22AA
@M02034:409:000000000-BFKT7:1:1108:11805:24531 1:N:0:35
AAAGTCGAGGTGCCTAAAGTGGCAACCCAGACTCTTAATGCGGTTGGTGGTGTAGAGCTTCCTGTAGCCGCATGGCGTTCGTACTTAAATATGGAACTAACCATTCCAATTTTCGCTGTCTCTTATACACATCTCCGAGCCCACGAGACA
+
ABBCADAABDBBGGGAFGGFFGGHHHHGGHHGHHHHHHHHHGGAEEGEEFEFGHHHGGHHHHHHGEHHHGFEEEHGEGGGGFHHGHHGFHHHHHFGFHFGHHGFHGFHHGHHHHGGGGGHHFHH?HFHHHFHFHHFD@CCGGHG/@DDDF
@M02034:409:000000000-BFKT7:1:1108:9090:24533 1:N:0:35
AAAGTCGAGGTGCCTAAAGTGGCAACCCAGACTGGGGTGGGTGTTGGTGGTGTAGAGCTTCCTGTAGCCGCATGGCGTTCGTACTTAAATATGGAACTAACCATTCCAATTTTCGCTGTCTCTTATACACATCTCCGAGCCCACGAGACA
+
BBBCCFBADBABGGGGGGGGGGGHHHHGGHHGHHAFG2AEGGGFGHHAFGGGHHHHHHHHHHHHHEGHHGGEGGHHEGGGGGFHGHHHHHHHHH33FHGGGHGGHEFFHHHHHHGGGGGHHHHHHHFHHHGHHHHGGGGGGGHGGGGGGF
@M02034:409:000000000-BFKT7:1:1108:17064:24533 1:N:0:35
AAAGTCGAGGTGCCTAAAGTGGCAACCCAGACTGGGGTTGGGGTTGGTGGTGTAGAGCTTCCTGTAGCCGCATGGCGTTCGTACTTAAATATGGAACTAACCATTCCAATTTTCGCTGTCTCTTATACACATCTCCGAGCCCACGAGAC
+
BABBBFBBBCBCGGGGGGGGGGGHHHHGGHHGHHDHGFGGGGEGFGGEGGGGG3GEGFGHGHHHGFFFHGGFFGHGEEGGGGHHHHHFHHGHHGDDFHHHGGFGFHHBHGHHHGGGGGDGDHHF2F2>GGDGHHHGGC?@DGHFGDFDF
@M02034:409:000000000-BFKT7:1:1108:9453:24534 1:N:0:35
AAAGTCGAGGTGCCTAAAGTGGCAACCCAGACTCCGCCGCATGTTGGTGGTGTAGAGCTTCCTGTAGCCGCATGGCGTTCGTACTTAAATATGGAACTAACCATTCCAATTTTCGCTGTCTCTTATACACATCTCCGAGCCCACGAGAC
+
BBBBBFAABDABGFGFGGGFFGGHHHHGGHHGHHHFGGFFEEFFHHHGEGGGGHHHHHHGFHHHHFFHGGGEGEGFEGCGGGHHHHHH3GBGGHBBGHFFHH3GFFFHHGGHHFCDGGGHHGHHGHFFFHGHFGFFDGGG@FGGGCGGD
@M02034:409:000000000-BFKT7:1:1108:12424:24535 1:N:0:35
AAAGTCGAGGTGCCTAAAGTGGCAACCCAGACTCGGACGCAGGTTGGTGGTGTAGAGCTTCCTGTAGCCGCATGGCGTTCGTACTTAAATATGGAACTAACCATTCCAATTTTCGCTGTCTCTTATACACATCTCGAGCCCACGAGACAG
+
AABCADAADDBAFGGGFGGDFGGHHHGGGHHGHH2EFGGGAAEBFGEACEEFBGGGFFHHGHHGGDFFGGFEEEBGEGEFGGHHGHHHFHHHHHGEFGFFGHEGGDEGHHHHHDDGGGBGHGHHFHEHFHHHGGDGGGGGGHGGGGGGHG
@M02034:409:000000000-BFKT7:1:1108:7234:24546 1:N:0:35
AAAGTCGAGGTGCCTAAAGTGGCAACCCAGACTAATAATCAGGTTGGTGGTGTAGAGCTTCCTGTAGCCGCATGGCGTTCGTACTTAAATATGGAACTAACCATTCCAATTTTCGCTGTCTCTTATACACATCTCCGAGCCCACGAGAC
+
BBBBBFBADDBBGGGDG4BGGGGHHGEEGHGGHHGGHHHGFFGDGGGEEEAFHHGGHGHHHBGGHEGGFEC>EE11EEEFGEFGHHHHHHEHHHDFGGHG3?3BGGBDGHHHHGGGGGGFHEGGFGFF322FGGBBB/B<@CGFCFGGE
@M02034:409:000000000-BFKT7:1:1108:23408:24550 1:N:0:35
AAAGTCGAGGTGCCTAAAGTGGCAACCCAGACTAAGTCTCAGGTTGGTGGTGTAGAGCTTCCTGTAGCCGCATGGCGTTCGTACTTAAATATGGAACTAACCATTCCAATTTTCGCTGTCTCTTATACACATCTCCGAGCCCACGAGAC
+
BBBABFBBBBBBGGGGGGGFGGGHHGHGGHHGHFH3DFGGG5GGHHC2FAEFFDGDFDFGBEGFE5GFGGE>EFHFEEEGFEFHGFHB3GHHFF3@FGGHFABGGGFBDFFGHFEGGEEHHHGHFHGFHFGFHHHFG@CCBGE/@DG?E
@M02034:409:000000000-BFKT7:1:1108:8088:24557 1:N:0:35
AAAGTCGAGGTGCCTAAAGTGGCAACCCAGACTGTGAGGG
+
A?A1AF1>DDAAGGGGGGGGEGFHFGHEFHFFGHHH2F0E
@M02034:409:000000000-BFKT7:1:1108:23183:24560 1:N:0:35
AAAGTCGAGGTGCCTAAAGTGGCAACCCAGACTATGGTTGATGTTGGTGGTGTAGAGCTTCCTGTAGCCGCATGGCGTTCGTACTTAAATATGGAACTAACCATTCCAATTTTCGCTTTCTCTTATACACATCTCCGAGCCCACGAGACA
+
A?AAAF1AADA1GFGF11AFGFFGFEHEEH00FHF2BFHGFHHHHA/BFEECGDG2D1GHBFHHH2FHDEA/EEFAEEEEGEFE/FBBBFBGE1BF@G11FE1FHFFFFGHGH2>?E/<F2FGEFGFHEFFC<FFFG//<BFEECC/CA?
@M02034:409:000000000-BFKT7:1:1108:8971:24561 1:N:0:35
AAAGTCGAGGTGCCTAAAGTGGCAACCCAGACTTAGCCGTGGGTTGGTGGTGTAGAGCTTCCTGTAGCCGCATGGCGTTCGTACTTAAATATGGAACTAACCATTCCAATTTTCGCTGTCTCTTATACACATCTCCGAGCCCACGAGACA
+
AABBBFBBBBABGGGGGGGGGGGHHHHGGHHGHHHHHHGFGGGGFGGGGGEFGHHHHHHHHFHFGHHHHGGGFGHHFEGFEEFHHHGFFGFHHG3DGHHGHHHHHHGHHHHHHHGGGGGGHHHHHHHHGHFHHHHFGCGGGGGGGGGGGF
@M02034:409:000000000-BFKT7:1:1108:22050:24562 1:N:0:35
AAAGTCGAGGTGCCTAAAGTGGCAACCCAGACTGCGCCGCCTGTTGGTGGTGTAGAGCTTCCTGTAGCCGCATGGCGTTCGTACTTAAATATGGAACTAACCATTCCAATTTTCGCTGTCTCTTATACACATCTCCGAGCCCACGAGACA
+
CCCCCFBBCCAAGGGGGGGFGGGHHHHGGHHGHHHGGGGGGGHHHHHGGGEFGHHHHHHHHHHHHHHHHGGGGGHHGFGGGFHHHHHHGHFHHHHHGHGGHHHHHHHHHHHHHHGGGGGGHHHHHHGHHHGHHHHGGCGFGGHGGGGGGF
@M02034:409:000000000-BFKT7:1:1108:8104:24563 1:N:0:35
AAAGTCGAGGTGCCTAAAGTGGCAACCCAGACTGTGAGGGGGGTTGGTGGTGTAGAGCTTCCTGTAGCCGCATGGCGTTCGTACTTAACTATGGAACTAACCATTCCAATTTTCGCTGTCTCTTATACACATCTCCGAGCCCACGAGACA
+
BABBADAADAAAGGGGGGFFGGGGHHHGGHHGHHHHHHHGGGG>CBDC?DDFHHHHFFHGGHFHG1GFHGF>D>FF@GDFGGHGHHHH0=GGHGFFFHGHHF0CGCFCGGHHHHGGGGGGGEFGFGFGFGGGFFCBDDGGGGFFFFFFFB
@M02034:409:000000000-BFKT7:1:1108:20909:24568 1:N:0:35
AAAGTCGAGGTGCCTAAAGTGGCAACCCAGACTCCTCATACTGTTGGTGGTGTAGAGCTTCCTGTAGCCGCATGGCGTTCGTACTTAAATATGGAACTAACCATTCCAATTTTCGCTGTCTCTTATACACATCTCCGAGCCCACGAGA
+
CCCCCFBCCCCCGGGGGGGGGGGHHHHGGHHGHGHHHHHC5FHHHHGAF2EFGFHFGFHHFHHHHEGFHGGFEFH1E>EGGGFHHHHBFHHFFBD3BGHHCC3FHGFBEFHHHF//?EEFH4GGGHFDGHE?BBDBDCC@DEHAFCC?
@M02034:409:000000000-BFKT7:1:1108:23400:24569 1:N:0:35
AAAGTCGAGGTGCCTAAAGTGGCAACCCAGACTGAT
+
CCCCCFCCCCCCGGGGGGGGGGGHHHHGGHHGH335
@M02034:409:000000000-BFKT7:1:1108:15455:24575 1:N:0:35
AAAGTCGAGGTGCCTAAAGTGGCAACCCAGACTGAGTCTCGGGTTGGTGGTGTAGAGCTTCCTGTAGCCGCATGGCGTTCGTACTTAAATATGGAACTAACCATTCCAATTTTCGCTGTCTCTTATACACATCTCCGAGCCCACGAGACA
+
BBBABFBB@DAAGGGGGGGFGGGHHHHGGGEGHHHHHHHHHGGHGGGEFG1AFEHHHHHHFGHHHHHGHGGFGGHHGEFGGEHHHFFFGHHHHH3BFGEHHHHGHHHHHFGGHHGGGGGHHHGHGHGHBGHHHHDFD/B@GGHC@C?FGB
@M02034:409:000000000-BFKT7:1:1108:20466:24577 1:N:0:35
AAAGTCGAGGTGCCTAAAGTGGCAACCCAGACTCCGAAGGAGGTTGGTGGTGTAGAGCTTCCTGTAGCCGCATGGCGTTCGTACTTAAATATGGAACTAACCATTCCAATTTTCGCTGTCTCTTATACACATCTCCGAGCCCACGAGACA
+
BBBBBFBBDBAAGGGGGGGFGFGHHHGGGHHGHHHGEGFGHHGEGHGEGGBBFGHHHHHGHHHGHHHHHGGGGGHFFEGGEFHHHHHGHHGHHFFGFHHHHHHHGHHHHHHHHHGGGGDFHHHHHHGHHHGHHHGHGCGGGGFGGGGGGC
@M02034:409:000000000-BFKT7:1:1108:18637:24581 1:N:0:35
AAAGTCGAGGTGCCTAAAGTGGCAACCCAGACTCATGGGGCGGTTGGTGGTGTAGAGCTTCCTGTAGCCGCATGGCGTTCGTACTTAAATATGGAACTAACCATTCCAATTTTCGCTGTCTCTTATACACATCTCCGAGCCCACGAGAC
+
CCCCCFBCCCCCGGGGGGGGGGGHHHHGGHHGHG3GGHHGGGGFGGGGGGGGHHHHHHHHHHHHHHHHHGGEEGHHGGGGGGGHHHHGFHHHHHHHHHHHHHHHHHHHHHHHHHGGGGGHHHHHHHHHHHHHHHHHGCGGGGHGGGGGG
@M02034:409:000000000-BFKT7:1:1108:21270:24582 1:N:0:35
AAAGTCGAGGTGCCTAAAGTGGCAACCCAGACTCAGCCTACGGTTGGTGGTGTAGAGCTTCCTGTAGCCGCATGGCGTTCGTACTTAAATATGGAACTAACCATTCCAATTTTCGCTGTCTCTTATACACATCTCCGAGCCC
+
??AAAF1A>D?AAFGGGGGGB1FGEGGGC0FAEAFGHHHHH?FGFGCEFGABFDHHFHHGHCFFGHHHHGGGGGHHGEGEE>BG/FGGGF2GDF11B>1BGFHEHFFBEGGHHH/EFAEGGHH2FG>FDF1GGFFHG<@//A
@M02034:409:000000000-BFKT7:1:1108:25082:24591 1:N:0:35
AAAGTCGAGGTGCCTAAAGTGGCAACCCAGACTGCGCCGCCGGTTGGTGGTGTAGAGCTTCCTGTAGCCGCATGGCGTTCGTACTTAAATATGGAACTAACCATTCCAATTTTCGCTGTCTCTTATACACATCTCCGAGCCCACGAGACA
+
BBBBBFBBD2AAGGGGFGGFGGGHHHHGGHHGHHHGGGGGGGGEEGGGGG?FFHHHHHHHFHHHHHHGHGGGGGHHGGGEFEHHHHGGHHHHHHHHGHFFGHHFHHHHGHHHHGGGGGGGHHHHFHGHFHEHFGGHG/CGGGHGGGGGGG
@M02034:409:000000000-BFKT7:1:1108:20624:24597 1:N:0:35
AAAGTCGAGGTGCCTAAAGTGGCAACCCAGACTACGGAGCGGGTTGGTGGTGTAGAGCTTCCTGTAGCCGCATGGCGTTCGTACTTAAATATGGAACTAACCATTCCAATTTTCGCTGTCTCTTATACACATCTCCGAGCCCACGAGACA
+
CCCCCFCCCCBCGGGGGGGGGGGHHHHGGHHGHHHGGGGGGGGGGGGEFGGFHHHHHHHHHHHHHHHHHGGGGGHHGGGGGGHHHHHHHHHHHHGHGHHGHHHHHHGGHHHHHHGGGGGHHHHHHHHHFHGHHHHHGCGGGGHGGGGGGG
@M02034:409:000000000-BFKT7:1:1108:7804:24599 1:N:0:35
AAAGTCGAGGTGCCTAAAGTGGCAACCCAGACTCAGAGGGGGGTTGGTGGTGTAGAGCTTCCTGTAGCCGCATGGTGTTCGTACTTAAATATGGAACTAACCATTCCAATTTTCGCTGTCTCTTATACACATCTCCGAGCCCACGAGAC
+
AAAA>BAA@DABFGGFFGGGEDFGCG4ADHHGGHCBFGFGGFG>BDF?CBCE?F??D?GCGFGDG<F1??@ADDG1=FDGF.FGCDDDFHGBGGGGBGFB/:C;G0CBGCGHHGDGGDF0B0CF;FFGBFBFCFFFGGGDGEGGGFF?A
@M02034:409:000000000-BFKT7:1:1108:14252:24601 1:N:0:35
AAAGTCGAGGTGCCTAAAGTGGCAACCCAGACTCCGGGGGGGGTTGGTGGTGTAG
+
CCCCCFABCCBCGGGGGGGGGGGHHHHGGHHGHF3BEC?FGGFF?B-;.ADE9/;
@M02034:409:000000000-BFKT7:1:1108:12047:24607 1:N:0:35
AAAGTCGAGGTGCCTAAAGTGGCAACCCAGACTGAGAAGGAGGTTGGTGGTGTAGAGCTTCCTGTAGCCGCATGGCGTTCGTACTTAAATATGGAACTAACCATTCCAATTTTCGCTGTCTCTTATACACATCTCCGAGCCCACGAGACA
+
ABCBAFCCCBCBGGGGGGGGGGGHHHHGGHHGHHGHHHHGBFGFHGCEEGEFGFHHFFHHHHHHGFGGHGGEGGHGEEGGGEHHHHHH3GHHHHFEFHGHFF3GHHFHHGHHHHGGGGGGHHHHHHHHGHEHHHHHGFGGGGGGGGGGGF
@M02034:409:000000000-BFKT7:1:1108:16795:24608 1:N:0:35
AAAGTCGAGGTGCCTAAAGTGGCAACCCAGACTAATAAGCAGGTTGGTGGTGTAGAGCTTCCTGTAGCCGCATGGCGTTCGTACTTAAATATGGAACTAACCATTCCAATTTTCGCTGTCTCTTATACACATCTCCGAGCCCACGAGACA
+
BBBBBFAADBAAGFGFGFGGGGGHEGGGFFDCGHHDFGHH5FGGFGGEFGAFHHFGGBGHDGHGGFEGHGG0BEECEAEFFEHHGHHGFGHHHFD3BGFCHE3B3FGGFGFHHBEDGCEGEGFHEHHF?CDHHFFGF//BCFFGGCCGDF
@M02034:409:000000000-BFKT7:1:1108:9915:24609 1:N:0:35
AAAGTCGAGGTGCCTAAAGTGGCAACCCAGACTGAGCAGCTGGTTGGTGGTGTAGAGCTTCCTGTAGCCGCATGGCGTTCGTACTTAAATATGGAACTAACCATTCCAATTTTCGCTGTCTCTTATACACATCTCCGAGCCCACGAGACA
+
AAABBFBA@DBBGFGGGFGFGGGHHHHGGHHGHHHHBGGHHHGEGEGEFCEFHHHHHHHHGHHHHHFHHGGGGGGGEEEFFGHHHHFBGGGHHHBFCCF3G?DGG?DGFGHHHHGGGGGHHGHHGHBGHHHHHHHED@@?DGEGGGGGG<
@M02034:409:000000000-BFKT7:1:1108:24366:24611 1:N:0:35
AAAGTCGAGGTGCCTAAAGTGGCAACCCAGACTCCGAAGGTGGTTGGTGGTGTAGAGCTTCCTGTAGCCGCATGGCGTTCGTACTTAAATATGGAACTAACCATTCCAATTTTCGCTGTCTCTTATACACATCTCCGAGCCCACGAGACA
+
CCBCCFCCDCBCGGGGGGGGGGGHHHHGGHHGHHHGGGGGFGGGGGGGGGEFGHHGHHHHHHHHHHHHHGGGGGHHFEGGFFBHHHHHHHHHHGHHHHHHHHHHGHHHGHHHHHGGGGGGHHHHGHFHFHHFHHGGGGGGGGHGGGGGGH
@M02034:409:000000000-BFKT7:1:1108:25423:24616 1:N:0:35
AAAGTCGAGGTGCCTAAAGTGGCAACCCAGACTAATACGAATGTTGGTGGTGTAGAGCTTCCTGTAGCCGCATGGCGTTCGTACTTAAATATGGAACTAACCATTCCAATTTTCTCTGTCTCTTATACACATCTCCGAGCCCACGAGACA
+
>>3AAFAADDAACGGGGGGBFGFGFGHCFHDCFGHHHHHGHHGHHBGEFGABGFHEFGGHHCHHDFGFHEA>EEGEFEFFGEBHHHHHGHHFHHBBFCDFFFFHHHHBDFGHG44BF4B?FGFG4EFDG333FGH2E/<<<FC/CDGGGF
@M02034:409:000000000-BFKT7:1:1108:25317:24619 1:N:0:35
AAAGTCGAGGTGCCTAAAGTGGCAACCCAGACTAATAATAATGTTGGTGGTGTAGAGCTTCCTGTAGCCGCATGGCGTTCGTACTTAAATATGGAACTAACCATTCCAATTTTCGCTGTCTCTTATACACATCTCCGAGCCCACGAGACA
+
CCCCBFCCBBABGGGGGGGGGGGHHHHGGHHGHHHHHHHHHHHGHHHEGGEFGHGFHHHHHHHHHHGHHEFEEGHHGEGGFFHHHHHHHHGHHHHGHHHGHHHHHHGHHHHHHHGGGGGHGHHHGHHHBGGGHHFHDGGCCGFGGGGGGF
@M02034:409:000000000-BFKT7:1:1108:22531:24634 1:N:0:35
AAAGTCGAGGTGCCTAAAGTGGCAACCCAGACTAAGAAGGATGTTGGTGGTGTAGAGCTTCCTGTAGCCGCATGGCGTTCGTACTTAAATATGGAACTAACCATTCCAATTTTCGCTGTCTCTTATACACATCTCCGAGCCCACGAGAC
+
BBBBAFBBBBBAFGGGGGGGFGGHHHHGGHHGHFFGHHHFGGGHHHHGGGEFFGHHHHHHHHHHHHHGHGGEEGHFEEGGGGHHHHHFHHFHHGFGFHHFHHGHHHHHHGHHHHGGGGEFHGHHHHFFFEEHHHHFGCCFGFHGGGGGG
@M02034:409:000000000-BFKT7:1:1108:19387:24635 1:N:0:35
AAAGTCGAGGTGCCTAAAGTGGCAACCCAGACTCAGAAGCATGTTGGTGGTGTAGAGCTTCCTGTAGCCGCATGGCGTTCGTACTTAAATATGGAACTAACCATTCCAATTTTCGCTGTCTCTTATACACATCTCCGAGCCCACGAGAC
+
BBBBAFABBBABGGGGGGGGGGGHHHHGGGHGHHHGHHHHHHHHHGHGGEGFHFHFFHHHHGHHHHFHHGGEGGHHGGGGGGFHHHH3FHHHHGHGHHHFHFHHGHHGHHHHHHEGGGGHGFHHFHHHFHDFGHFFG/BCCGEGGCGGG
@M02034:409:000000000-BFKT7:1:1108:10557:24638 1:N:0:35
AAAGTCGAGGTGCCTAAAGTGGCAACCCAGACTACGCAGCATGTTGGTGGTGCAGA
+
DDDDDFBCCCBCGGGGGGGGGGGHHHHGGHHGHH3E22E22BG5FG2B11F133D5
@M02034:409:000000000-BFKT7:1:1108:18638:24639 1:N:0:35
AAAGTCGAGGTGCCTAAAGTGGCAACCCAGACTACTGATTCTGTTGGTGGTGTAGAGCTTCCTGTAGCCGCATGGCGTTCGTACTTAAATATGGAACTAACCATTCCAATTTTCGCTGTCTCTTATACACATCTCCGAGCCCACGAGACA
+
A1>AAFAA1A1>FGFGGGGGFGFGHHHCCEFAGFAEGEAGGH2BD1/EFEABAGG2AHGHFFHHGEG2GFGGEGHHG>EFGGFEFHH1FHFGF1B1BB1@GHHHHHHHBFGFHHEAF/?1BFHHHHBGFHBCBGHHGCGCCE/FC/CAC?
@M02034:409:000000000-BFKT7:1:1108:17726:24639 1:N:0:35
AAAGTCGAGGTGCCTAAAGTGGCAACCCAGACTGAGAAGTTGGTTGGTGGTGTAGAGCTTCCTGTAGCCGCATGGCGTTCGTACTTAAATATGGAACTAACCATTCCAATTTTCGCTGTCTCTTATACACATCTCCGAGCCCACGAGACA
+
BBBBBFBBBBABGFGGGGGGGGGHHHHGGHHGHHFHHHHGGFFEHEFGGGFFGHHFHHHHGHHHHFFFGGG>EEHHEEGGGGFGHHFDHHHHHEDFGHGHHGHHFHFFHGHHHGGGGGGGHHHHDHFFGFHHHGFGGG?C?FGGG?DGGG
@M02034:409:000000000-BFKT7:1:1108:14273:24657 1:N:0:35
AAAGTCGAGGTGCCTAAAGTGGCAACCCAGACTAATGTTGAGGTTGGTGGCGTAGAGCTTCCTGTAGCCGCATGGCGTTCGTACTTAAATATGGAACTA
+
ABBBBFAADBBBGGGGAGGGGGGHHHGGGHHGH3G5F5GF53BGFH2A221AE0AFGHHEH3FGF5EBG?0>?E11>BE1>E1??F43BF4FG333BBF
@M02034:409:000000000-BFKT7:1:1108:21672:24658 1:N:0:35
AAAGTCGAGGTGCCTAAAGTGGCAACCCAGACTGCGAGGCATGTTGGTGGTGTAGAGCTTCCTGTAGCCGCATGGCGTTCGTACTTAAATATGGAACTAACCATTCCAATTTTCTCTGTCTCTTATACACATCTCCGAGCCCACGAGACA
+
BABABF>A3A2AGGGGGGGGFFFHFHHEGAGFFHHGEA?AFH1GDACEG1EBGGHFHHHHFFGHHHGFHGGGGGHGGEEGGEGEHGFFFHGHHGFGHHFHFHEHHHHFBGGHHF4FG4B?BFGBBFFHFH2CFHGDDCGCCEFGC@?DDG
@M02034:409:000000000-BFKT7:1:1108:10767:24664 1:N:0:35
AAAGTCGAGGTGCCTAAAGTGGCAACCCAGACTCAGTCGGTGGTTGGTGGTGTAGAGCTTCCTGTAGCCGCATGGCGTTCGTACTTAAATATGGAACTAACCATTCCAATTTTCGCTGTCTCTTATACACATCTCCGAGCCCACGAGACA
+
BCCCBFABCCAAGGGGGGGGGGGHHHHGGHHGHHHHHHGGGGGGFGGGGGGFHHHHHHHHHHHHHHHHGGGGGGHHGGGGGFHHHHGHHHHHHHHHHHHHHHHHHHGHHHHHHHGGGGGHHHHHHHHHHHBHFGGHGGGGGGHGGGGGGF
@M02034:409:000000000-BFKT7:1:1108:17241:24665 1:N:0:35
AAAGTCGAGGTGCCTAAAGTGGCAACCCAGACTAATAAGAATGTTGGTGGTGTAGAGCTTCCTGTAGCCGCATGGCGTTCGTACTTAAATATGGAACTAACCATTCCAATTTTCGCTTCTCTTATACACATCTCCGAGCCCACGAGACAG
+
CBCBBFABDDBAGGGGGGGGGGGHHHHGGHHGHHHGFGHHBGHGHHFGGGGFHFHHHGHHHHHHGHHHHGGGGGHHGGGGGGHHHHF3FGGHHBEDGFGHFHHHGHGGHHHHHHGGGGGHHHHHHGFHFFFFGHHGCCGGGHGGG?AFHF
@M02034:409:000000000-BFKT7:1:1108:21684:24674 1:N:0:35
AAAGTCGAGGTGCCTAAAGTGGCAACCCAGACTGCGAGGCCTGTTGGTGGTGTAGAGCTTCCTGTAGCCGCATGGCGTTCGTACTTAAATATGGAACTAACCATTCCAATTTTCGCTGTCTCTTATACACATCTCCGAGCCCACGAGAC
+
CCCCBFABCCCCGGGGGGGGGGGHHHHGGHHGHFHGEGGG2FFGHHHFGGFGHHHHHHHHHHHHHHHHHGGGGGHHGGGGGGHHHHHHFHHHHHHHHHHHHHHHHHGHHHHHHHGGGGGHHGHHHHHHHHFHHHHHGGGGGGHGGGGGG
@M02034:409:000000000-BFKT7:1:1108:6925:24677 1:N:0:35
AAAGTCGAGGTGCCTAAAGTGGCAACCCAGACTAATAGTGATGTTGTTCGTGTAGC
+
BCCCBFBBCCBCGGGGGGGGGGGHHHHGGHHGHHHH55B55BDB552B52BBGHH5
@M02034:409:000000000-BFKT7:1:1108:17906:24681 1:N:0:35
AAAGTCGAGGTGCCTAAAGTGGCAACCCAGACTAAGCAGAATGTTGGTGGTGTAGAGCTTCCTGTAGCCGCATGGCGTTCGTACTTAAATATGGAACTAACCATTCCAATTTTCGCTGTCTCTTATACACATCTCCGAGCCCACGAGACA
+
BCCCCFCCCCBBGGGGGGGGGGGHHHHGGHHGHHHHHHHHHHHHHHHGGGGGHHHHHHHHHHHHHHHHHGGGGGHHGGGGGGHHHHHDFHHHHHHHHHHHHHHHHHHHHGHHHHGGGGGGHHHHHHGHHHGHHHHHGCGGGGHGGGGGGF
@M02034:409:000000000-BFKT7:1:1108:17251:24683 1:N:0:35
AAAGTCGAGGTGCCTAAAGTGGCAACCCAGACTAATAAGAATGTTGGTGGTGTAGAGCTTCCTGTAGCCGCATGGCGTTCGTACTTAAATATGGAACTAACCATTCCAATTTTCGCTTCTCTTATACACATCTCCGAGCCCAC
+
A?AB>DA3D>AAFFGGGFGGDGGHHHHGGHHGHGFFGDEF5BFDBAFA22BA1BFF5AFFBBDAFDF53AEAEBB1>EEGG1F1BBB33BFFD333@FB33B3BB4BFFFGHHBEFGAEG3BF4BB?B33B2B?D?<CC@EAC
@M02034:409:000000000-BFKT7:1:1108:18778:24693 1:N:0:35
AAAGTCGAGGTGCCTAAAGTGGCAACCCAGACTAGTCAGGCGGTTGGTGGTGTAGAGCTTCCTGTAGCCGCATGGCGTTCGTACTTAAATATGGAACTAACCATTCCAATTTTCGCTGTCTCTTATACACATCTCCGAGCCCACGAGACA
+
A11>ADAAAA>>FGGGBGGFGDFFBGHGFHHGHHHHHHB0F/AEEAE/FEEFHHHGHEHGHHHHHHGEH/E/EEGFEEEGEEFGGGF1FGFGHFFHHHFFGHHFHHHFHHHHHGGGGCFBHFHHEG2@FFG1CF1GFGCGGFHGG@-CGG
@M02034:409:000000000-BFKT7:1:1108:16507:24695 1:N:0:35
AAAGTCGAGGTGCCTAAAGTGGCAACCCAGACTATTGATATGGTTGGTGGTGTAGAGCTTCCTGTAGCCGCATGGCGTTCGTACTTAAATATGGAACTAACCATTCCAATTTTCGCTGTCTCTTATACACATCTCCGAGCCCACGAGACA
+
A3AAAFAA>D>AFGGGGGGGDDFBGAHGGHAGHHHHGG5GGGBHH2EA2EABFFFFHHHHHFHFHHHHHGGGGGHFEBFFFEGHEGF3FGFHHHBDGHGFHHGGFHHGHHHHHHGGGGEGFGHHFGFHHHEHHHHHGCGGGGAFGGGGGH
@M02034:409:000000000-BFKT7:1:1108:13701:24698 1:N:0:35
AAAGTCGAGGTGCCTAAAGTGGCAACCCAGACTCATG
+
BBBBAFAB?DAAGGGGGFGFGGFFFHFFGH2B3B355
@M02034:409:000000000-BFKT7:1:1108:18272:24701 1:N:0:35
AAAGTCGAGGTGCCTAAAGTGGCAACCCAGACTGTGACTACTGTTGGTGGTGTAGAGCTTCCTGTAGCCGCATGGCGTTCGTACTTAAATATGGAACTAACCATTCCAATTTTCGCTGTCTCTTATACACATCTCCGAGCCCACGAGACA
+
BBBBBFBBBBBBGGGGGGGGGGGHHHHGGHHGHHHHHHHHHHHHHHHFGGEFHHHGHHHHHHHHHHHHHGGGGGHHGFGGGGHHHHHBGHGHHHHFGHHHHHHHHHHHFGHHHHGGGGGHHHHHHHFHHHHHHHHHGGGGGGHGGGGFGG
@M02034:409:000000000-BFKT7:1:1108:13717:24706 1:N:0:35
AAAGTCGAGGTGCCTAAAGTGGCAACCCAGACTCAGGAGAAGGTTGGTGGTGTAGAGCTTCCTGTAGCCGCATGGCGTTCGTACTTAAATATGGAACTAACCATTCCAATTTTCGCTGTCTCTTATACACATCTCCGAGCCCACGAGACA
+
ABAABBABBBABBGGGGGGGGFGHFGEEGHHGHHHGGFFDGEEFGHGEFAAFGHGFHFHHHEHHFGGFDEGEEGHFEEGFGE2F?GGGHFFHHHFGHHHHGEHFDGHGGFGHHFGGGGGHHGFGFGGFFGFHHHHGFCGCGGHGGGGGGF
@M02034:409:000000000-BFKT7:1:1108:22280:24714 1:N:0:35
AAAGTCGAGGTGCCTAAAGTGGCAACCCAGACTTCTGCGACGGTTG
+
AABBADAABB?AFGBGEDGB5BCCGHHEGHGAHEEEGG22A201AE
@M02034:409:000000000-BFKT7:1:1108:18282:24719 1:N:0:35
AAAGTCGAGGTGCCTAAAGTGGCAACCCAGACTGTGACTACTGTTGGTGGTGTAGAGCTTCCTGTAGCCGCATGGCGTTCGTACTTAAATATGGAACTAACCATTCCAATTTTCGCTGTCTCTTATACACATCTCCGAGCCCACGAGAC
+
AAAA>DA3>>>AGGGG4FGF5GFGHHHDEGHFHHGGHBFGEDED5AFAEEAF1BDAFGHH5BFBF5FEBBEAE?B?>EEFFGH1?FFFGHGFGHFFCGBB3?BBFEDFFGFHGGEEGFEFHBFH4GGHFFGGBGF2?/<<BCGEGGCAA
@M02034:409:000000000-BFKT7:1:1108:10239:24719 1:N:0:35
AAAGTCGAGGTGCCTAAAGTGGCAACCCAGACTCATGTTAAGGTTGGTGGTGTAGAGCTTCCTGTAGCCGCATGGCGTTCGTACTTAAATATGGAACTAACCATTCCAATTTTCGCTGTCTCTTATACACATCTCCGAGCCCACGAGACA
+
BCCCCFBABCBBGGGGGGGGGGGHHHHGGHHGHHHHHHHHHHHHHHGEFGEFGHHFHHHHHGHHHHHHHGGGGGHHGFGGFEHHHHHGHHHHHHGHHHGHHHHHHHHHHHHHHHGGGGGHHHHHHHHHFHHHHHGFDDGGGGHGGFGGGB
@M02034:409:000000000-BFKT7:1:1108:21120:24720 1:N:0:35
AAAGTCGAGGTGCCTAAAGTGGCAACCCAGACTGTTGGGGGGGTTGGTGGTGTAGAGCTTCCTGTAGCCGCATGGCGTTCGTACTTAAATATGGAACTAACCATTCCAATTTTCGCTGTCTCTTATACACATCTCCGAGCCCACGAGAC
+
CCCBCFCCCCCCGGGGGGGGGGGHHHHGGHHGHHHHHHGGGGGGGGGGGGGEGGGGGGGGGGGGGGGGGGG?DGFFFFFFFFFFFFFFFFFFFFFFFFFBFFFFFFFBFFFFFFFFFFFFFFFFFFFFFFFFFFFFFDAAFFFFFAD?D
@M02034:409:000000000-BFKT7:1:1108:21269:24721 1:N:0:35
AAAGTCGAGGTGCCTAAAGTGGCAACCCAGACTCAGAAGCCTGTTGGTGGTGTAGAGCTTCCTGTAGCCGCATGGCGTTCGTACTTAAATATGGAACTAACCATTCCAATTTTCGCTGTCTCTTATACACATCTCCGAGCCCACGAGAC
+
CCCBBFBBCCBBGGGGGGGGGGFFHGHGGHGGHHHHHHHHHHHGHHGGGGFFGHHHHGHHGHHHHHHHHGGFGGHHGGGGGGHHHHHHBHHHHHBGFHFGGHGHHHGHFGHHHGEGGGGHHGHHHHHHGHFHHHFHFGCGGGHGGGGGG
@M02034:409:000000000-BFKT7:1:1108:24184:24725 1:N:0:35
AAAGTCGAGGTGCCTAAAGTGGCAACCCAGACTCATAATCATGTTGGTGGTGTAGAGCTTCCTGTAGCCGCATGGCGTTCGTACTTAAATATGGAACTAACCATTCCAATTTTCGCTGTCTCTTATACACATCTCCGAGCCCACGAGACA
+
BBABBFBBBBAAFFGGGGGGGGDFHHHGGHHGHHHHHHHHHHGHHHGEEGEFGHHHGHHFHHHHHHHHHGGGGGHHGFGGEFHHHHHHGHHGHGFHFHHFHHHHHHHGHHHGHFCDEDEGHFHHFHFHFFBCFGDFDDGFDGHECDCGGG
@M02034:409:000000000-BFKT7:1:1108:20597:24731 1:N:0:35
AAAGTCGAGGTGCCTAAAGTGGCAACCCAGACTCCGCCTGCGGTTGGTGGTGTAGAGCTTCCTGTAGCCGCATGGCGTTCGTACTTAAATATGGAACTAACCATTCCAATTTTCGCTGTCTCTTATACACATCTCCGAGCCCACGAGACA
+
BBBBBFBBBBBBGGGGGGGFGGGHHHHGGHHGHHHGGGGHHGGGGGGGGGGFHHHHHHHHHHHHHHHHHGGGGGHHGEGGGGGHHHHGHHHHHHHHFHHFHHHHHHGHHHHHHGGGGGGGHGHHHHHHFHFHGHFHGGGGGGHGGGGGGC
@M02034:409:000000000-BFKT7:1:1108:18677:24737 1:N:0:35
AAAGTCGAGGTGCCTAAAGTGGCAACCCAGACTGCGCATGCGGTTGGTGGTGTAGAGCTTCCTGTAGCCGCATG
+
>?AA>BA>ADBAFGGGBFGFFGGGHHFEFHHGHHH?EFGG32EBAAEA1EEF1AFD5BGH5FFBFBGEFEE/B>
@M02034:409:000000000-BFKT7:1:1108:24197:24738 1:N:0:35
AAAGTCGAGGTGCCTCAAGTGGTAACCCAGACTCATAATCATGTTGGTGGTGTAGAGCTTCCTGTAGCCGCATGGCGTTCGTACTTAAATATGGAACTAACCATTCCAATTTTCGCTGTCTCTTATACACATCTCCGAGCCCACGAGACA
+
AAAB>FAAA>A4FFG4BBBFFGBGFGD4FGGFEF3FHHHFDFGFDFHECEBAAAF5F53EFGHBBDGDGEEEEFHFFFGGGGHHHHHF3FBGGHFBCF333F3FHB44E4GGHEE?EEEBHBFBGH4F4F3G?B??C/C<@F/FCCCF/?
@M02034:409:000000000-BFKT7:1:1108:13373:24745 1:N:0:35
AAAGTCGAGGTGCCTAACGTGGCAACCCAGACTAATG
+
A?AA>BA>A>>>BGGBA4ABAFEHHHHEFHHCHB355
@M02034:409:000000000-BFKT7:1:1108:21770:24746 1:N:0:35
AAAGTCGAGGTGCCTAAAGTGGCAACCCAGACTAGTCAGATGGTTGGTGGTGTAGAGCTTCCTGTAGCCGCATGGCGTTCGTACTTAAATATGGAACTAACCATTCCAATTTTCGCTGTCTCTTATACACATCTCCGAGCCCACGAGACA
+
A3AAAFAAADAAGGGGGGGGGGGGHHHGGFGGHGHHHHHHHHHHHD?EGGEFGFHGHFHHHGHHHHHHHGGCGGHHGEGGFEGHHHGFHHHHHHBGFHFHHHHHHHHHHFGHHG?FGGGHHHHFFHFFFFHHHHHEG@FGGGHGGGGGGF
@M02034:409:000000000-BFKT7:1:1108:25233:24747 1:N:0:35
AAAGTCGAGGTGCCTAAAGTGGCAACCCAGACTTTGACGTCTGTTGGTGGTGTAGAGCTTCCTGTAGCCGCATGGCGTTCGTACTTAAATATGGAACTAACCATTCCAATTTTCGCTGTCTCTTATACACATCTCCGAGCCCACGAGAC
+
BBBBBFBBBBAABFGFGGGFGGGGHHHGGFGEGHHHHHGFEHGGHHEEGGEFGHHFHHHHHFHFHGHHHECEEFHHFGGGGGHHHHHFHHFFGFGGGGDCGHGHHGGFHGHHH4@FDEFFFDHHGHFGHHHBCGDGD@C/<?CFDGGGG
@M02034:409:000000000-BFKT7:1:1108:5704:24753 1:N:0:35
AAAGTCGAGGTGCCTAAAGTGGCAACCCAGACTAATCGGAATGTTGGTGGTGTAGAGCTTCCTGTAGCCGCATGGCGTTCGTACTTAAATATGGAACTAACCATTCCAATTTTCGCTGTCTCTTATACACATCTCCGAGCCCACGAGACA
+
ABBABF@BDBAAGGGFGGGGGGGFHHHGGHHGHFHHHGGAFGHHHHGGGGEFGHHGFHHHHCGHHHHHHFCEEFHHGEGFFGHHHHHGHHHHHHFFFHEFFHGHFGGGFGGHHGGGGGGGHHHHHH?FFG2GFGFHFB@BGGHGCFGDGC
@M02034:409:000000000-BFKT7:1:1108:19556:24753 1:N:0:35
AAAGTCGAGGTGCCTAAAGTGGCAACCCAGACTGGTCCTTGTGTTGGTGGTGTAGAGCTTCCTGTAGCCGCATGGCGTTCGTACTTAAATATGGAACTAACCATTCCAATTTTCGCTGTCTCTTATACACATCTCCGAGCCCACGAGAC
+
A?ABAFCA>A>AGGGGGGGGGGGHHHHGGHHGHHHHHHGHGHHHHFHGGGGFHHHGFHHHHHHHHHHHHGGGGGHHGEEGEEGHHHDFEHGBDFBGFHBGHHHHFHFGHHHHHHFGGFGHHHHHHHHHHHEHHHFHGFFCFGHGGGGGG
@M02034:409:000000000-BFKT7:1:1108:9218:24755 1:N:0:35
AAAGTCGAGGTGCCTAAAGTGGCAACCCAGACTCATCCGCAGGTTGGTGGTGTAGAGCTTCCTGTAGCCGCATGGCGTTCGTACTTAAATATGGAACTAACCATTCCAATTTTCGCTGTCTCTTATTCACATCTCCGAGCCCACGAGACA
+
BCCCCFBCCCBCGGGGGGGGGGGHHHHGGHHGHHHHHHGGGGGHHHGGGGFFGHHHHHHHHHHHHHHGHGGEFGHHGGGGGFHHHHHGHHHHHHHGHHGHHHHHHHGHHHHHHHGGGGGHHHHHHHHHHHHHHHGHDDGGGGFGGGGGGF
@M02034:409:000000000-BFKT7:1:1108:18657:24756 1:N:0:35
AAAGTCGAGGTGCCTAAAGTGGCAACCCAGACTGCGCATGCGGTTGGTGGTGTAGAGCTTCCTGTAGCCGCATGGCGTTCGTACTTAAATATGGAACTAACCATTCCAATTTTCGCTGTCTCTTATACACATCTCCGAGCCCACGAGACA
+
A3AAAFBADD>A4GGGGGGGGFGFHHHGFHHGHHGGGEEFHGGGGGGGEGBBGFGGHHHHH3GFGHHHHGGGGGHEE>EFG>EGHHHFGHHHHHGBFG3EGGFGHHDEGGHHGFEGGFGHHGHHFFBFGFHHHHFFGC@?ACGGGGGFD>
@M02034:409:000000000-BFKT7:1:1108:12294:24762 1:N:0:35
AAAGTCGAGGTGCCTAAAGTGGCAACCCAGACTTCGGAGGGGGTTGGTGGTGTAGAGCTTCCTGTAGCCGCATGGCGTTCGTACTTAAATATGGAACTAACCATTCCAATTTCGCTGTCTCTTATACACATCTCCGAGCCCACGAGACAG
+
BCCBCFABDBAAGGGGGGGGGGGHHFHGGHHGHHHGGGGGGGGGGGGGGGGFGHHHHHHHHHHHGHHHHGGGGGHHGGGGFFFHHHHHHHHHHGHHFHHHGHHHGGHHHHHHHHGGGGGHHHHGHHFHGHHHHHFGGGGGGHGGCCGGHH
@M02034:409:000000000-BFKT7:1:1108:23299:24763 1:N:0:35
AAAGTCGAGGTGCCTAAAGTGGCAACCCAGACTCCGTCGAAGGTGGGTGGTGTAGAGCTTCCTGTAGCCGCATGGCGTTCGTACTTAAATATGGAACTAACCATTCCAATTTTCGCTGTCTCTTATACACATCTCCGAGCCCACGAGACA
+
AABBAFABDDAAFFFGGBF6DFGFGG4EFHHGGGHGHGGEAFGABFEAEEBFCDGGGHHHGFHHHHHHHGGEGGHHEGGGGGBHHHGGGHGHGFEFEG33FFFHFEGFGGHHHGEGGGEHFHHHHHGHFGFHHHFHG?<AGEHGGGG?A<
@M02034:409:000000000-BFKT7:1:1108:6143:24771 1:N:0:35
AAAGTCGAGGTGCCTAAAGTGGCAACCCAGACTAATAAGGGTGTTGGTGGTGTAGAGCTTCCTGTAGCCGCATGGCGTTCGTACTTAAATATGGAACTAACCATTCCAATTTTCGCTGTCTCTTATACACATCTCCGAGCCCACGAGACA
+
AAABCFBCCCCCGGGEGGGGGGGHHHHEGHHGHHHHHHHHHHGGGHHGFGEGHHHGGHHHHEGGGGHHHEGEEGHGFGGGGGHHHHGGHHHHHHFGFHHFGFFHGGHGGGHHHGFEGGGGHHHHHHFHFHGHGGGFG/BCFGHGGGGGGF
@M02034:409:000000000-BFKT7:1:1108:12641:24772 1:N:0:35
AAAGTCGAGGTGCCTAAAGTGGCAACCCAGACTGTGAGGAATGTTGGTGGTGTAGAGCTTCCTGTAGCCGCATGGCGTTCGTACTTAAATATGGAACTAACCATTCCAATTTTCGCTGTTCTTATACACATCTCCGAGCCCACGAGACAG
+
AABBAFBBCCCCGGGGGGGGGGGHHHHGGHHGHHHHGHHHGGHHHHHGEGFGHHHGGGHHHHHHHHHHHGGGGGHHGGGGGFHHHHHHFHHHHHHEHHFFGHEHHFHGHHHHHGGGGGGHHHHGHGHHHGGHHHGDGGGGGHGGGGGGHF
@M02034:409:000000000-BFKT7:1:1108:17472:24781 1:N:0:35
AAAGTCGAGGTGCCTAAAGTGGCAACCCAGACTGGTAAGAAGGTTGGTGGTGTAGAGCTTCCTGTAGCCGCATGGCGTTCGTACTTAAATATGGAACTAACCATTCCAATTTTCGCTGTCTCTTATACACATCTCCGAGCCCACGAGAC
+
A3AABFAABBBBGGGGGGGGGGGHHHHGGHHGH32AF5A5D3AFFFCFEGEFGFH5DDFGGFHHHBBHHEFCGGHHGEEEGGBGHHFGFHGEFDE3BEFFFGHHFHHFEGHHHHGGGGGGHHHHEHFHHHEHHHGFGD/CCGEFG/AEG
@M02034:409:000000000-BFKT7:1:1108:25386:24786 1:N:0:35
AAAGTCGAGGTGCCTAAAGTGGCAACCCAGACTCCGGATTATGTTGGTGGTGTAGAGCTTCCTGTAGCCGCATGGCGTTCGTACTTAAATATGGAACTAACCATTCCAATTTTCGCTGTCTCTTATACACATCTCCGAGCCCACGAGACA
+
BBAABFABBBBBGGGGGGGGGGGHHHHGGHHGHHHGGGGGGHHHHHHEGGGFHHHHHHHHHHHHGHHHHGGGGGHHEEGGFGFHHHGHHHHHHHHHGHFFHHHHGFFHFGHHHFGGGGGHHHHHGHEHFHDGHH3FA/DCGFHGGGGGGG
@M02034:409:000000000-BFKT7:1:1108:8942:24787 1:N:0:35
AAAGTCGAGGTGCCTAAAGTGGCAACCCAGACTCCGAATGGTGTTGGTGGTGTAGAGCTTCCTGTAGCCGCATGGCGTTCGTACTTAAATATGGAACTAACCATTCCAATTTTCGCTGTCTCTTATACACATCTCCGAGCCCACGAGACA
+
BCCCBFBCCDABGGGGGGGGGGGHHHHGGHHGHBFEEEFHBGHGGHHEFGEGHHHHHHHHHHHHFHHHGGGEFGHHFGGGGGHHHHHHHHHHHFFHHHHHHGGGHHHHHGHHHGGGGGGHHEHHFHGHDFHHHHHFACFFGGFFGCFGG?
@M02034:409:000000000-BFKT7:1:1108:18716:24793 1:N:0:35
AAAGTCGAGGTGCCTAAAGTGGCAACCCAGACTAATAATCAGGTTGGTGGTGTAGAGCTTCCTGTAGCCGCATGGCGTTCGTACTTAAATATGGAACTAACCATTCCAATTTTCGCTGTCTCTTATACACATCTCCAGCCCACGAGACAG
+
A11>ADA11AAAGGGG1FGEFGGFHHHGGHHGHGGGHHHHFHHDGHGGGGEFGHHHHHHHHHHHHHHHHGGGGGHHGGGGEEBGHHGHGHHHHEFGHHFHHHHFHHHHHHHHHHGGGGGHHHHHFHFHHHEHHH1GFFHGGGGGGGCGHG
@M02034:409:000000000-BFKT7:1:1108:12430:24802 1:N:0:35
AAAGTCGAGGTGCCTAAAGTGGCAACCCAGACTCCGCAGTCGGTTGGTGGTGTAGAGCTTCCTGTAGCCGCATGGCGTTCGTACTTAAATATGGAACTAACCATTCCAATTTTCGCTGTCTCTTATACACATCTCCGAGCCCACGAGACA
+
AAABBFBBDBAAGGGGGGGGFGGHHGHEFEHGHHHGGGGGHGGGGGGGGGGFGHHEHHHHGHHGHFHHFEEEGGHHGGGGGGFEGHF33?GGHHEFFHFGHHFFGFHHHHHHHHCFDGFGHHHHHHGFFHHHFFHHG@FGGFFGGGGGGB
@M02034:409:000000000-BFKT7:1:1108:12184:24806 1:N:0:35
AAAGTCGAGGTGCCTAAAGTGGCAACCCAGACTAATCAGATGGTTGGTGGTGTAGAGCTTCCTGTAGCCGCATGGCGTTCGTACTTAAATATGGAACTAACCATTCCAATTTTCGCTGTCTCTTATACACATCTCCGAGCCCACGAGACA
+
BBAABFAABBAAGGGFCBGGFGFFHHHGGGHGHGHFEGHHFFHHHFCEFE1FBEGFGHHHHFFHEGFFHEC>EGGHGFGFEEHHGHHHHHHHHE3FGHHEHEBGHEF44GFGGGEFGG?3GHFHBFFFFGFHHHD2D/BCDGHGGGG?EC
@M02034:409:000000000-BFKT7:1:1108:20703:24812 1:N:0:35
AAAGTCGAGGTGCCTAAAGTGGCAACCCAGACTGCGTGTACGGTTGGTGGTGTAGAGCTTCCTGTAGCCGCATGGCGTTCGTACTTAAATATGGAACTAACCATTCCAATTTTCGCTGTCTCTTATACACATCTCCGAGCCCACGAGACA
+
CCCBCFABCCCCGGGGFGGFGGGHHHHGGHHGHHHGFGGHHHGHGGGGGGFFGHHHHHHHHHHHFHHGHGGGGGHHGGGGGGGHHHHEFHGHHHHHHHGFGHGHHHHHHHHHHHGGGGGFGFHHBHFHDFDGHHHHD@DGGGHGGGGGGB
@M02034:409:000000000-BFKT7:1:1108:8098:24823 1:N:0:35
AAAGTCGAGGTGCCTAAAGTGGCAACCCAGACTTGTAATTGTGTTGGTGGTGTAGAGCTTCCTGTAGCCGCATGGCGTTCGTACTTAAATATGGAACTAACCATTCCAATTTTCGCTGTCTCTTATACACATCTCCGGGCCCACGAGACA
+
>AAAADAABDBBGGGGBGGGGGGHHHAEEADGGF3FE5D5DFFHGGAEFG2AFBEEGDGFGFHHGGDDBEC0EEG1>?EFGGGHGBFFHGFFHG3FCEBE3B3B?4F44BFGG4>/EA<BFBFF4BBF?FGCFBBBB/<B</EFC/</A?
@M02034:409:000000000-BFKT7:1:1108:17177:24824 1:N:0:35
AAAGTCGAGGTGCCTAAAGTGGCAACCCAGACTAGTCGGGAGGTTGGTGGTGTAGAGCTTCCTGTAGCCGCATGGCGTTCGTACTTAAATATGGAACTAACCATTCCAATTTTCGCTGTCTCTTATACACATCTCCGAGCCCACGAGACA
+
BBABBFBBDBBBGGGGGGGFGFFHCGHGGHHGHHHHHGGGEGGGG2EFGCFFGHG5DGHHHHHHHHHGHGEEFGHHGGGGGGFHHFH3EHHHHHFEGHHHHHHHHBGFGGHGHHGGGG/GFHHHHHB?322FGHGBDD/@GFHE@CCD?<
@M02034:409:000000000-BFKT7:1:1108:12982:24828 1:N:0:35
AAAGTCGAGGTGCCTAAAGTGGCAACCCAGACTCGGGCGGGGGTTGGTGGTGTAGAGCTTCCTGTAGCCGCATGGCGTTCGTACTTAAATATGGAACTAACCATTCCAATTTTCGCTGTCTCTTATACACATCTCCGAGCCCACGAGAC
+
CCCCCFBCCBABGGGGGGGGGGGHHHHGGHHGHHGGGGGGGGGEGGGGGGEFHHHHHHHHHHHHHGHHHGG?DGHHFGGGGDGHHHHHHHHHHHHHHHHHHHFHHGHHHHHHHHGGGGEFHHHHHHHHFHHHHHHHGAGGGGGGGGGGG
@M02034:409:000000000-BFKT7:1:1108:25259:24832 1:N:0:35
AAAGTCGAGGTGCCTAAAGTGGCAACCCAGACTAGCCATCAGGTTGGTGGTGTAGAGCTTCCTGTAGCCGCATGGCGTTCGTACTTAAATATGGAACTAACCATTCCAATTTTCGCTGTCTCTTATACACATCTCCGAGCCCACGAGACA
+
?ABBBFAAADABGGGGBGGGGGGHHHHGGHHGHHHHHHHHHHHHHHGEFGGFHHHHHHHHHHHHHHHHHGGGGGHHGEEGFGBGHHHGHHHHHHHHHHHGFGFGHGHHHHHHHHGGGGEHGHHHHHHHHHHHGHHHGGGGGGHGCCGGGG
@M02034:409:000000000-BFKT7:1:1108:11948:24838 1:N:0:35
AAAGTCGAGGTGCCTAAAGTGGCAACCCAGACTCCGACTCATGTTGGTGGTGTAGAGC
+
ABBBADABBBBBGGGGFGGGGGGHHHHGGHHGHHF2AEE?3FGGDGFA11B11AF555
@M02034:409:000000000-BFKT7:1:1108:19741:24841 1:N:0:35
AAAGTCGAGGTGCCTAAAGTGGCAACCCAGACTCAGAATCCTGTTGGTGGTGTAGAGCTTCCTGTAGCCGCATGGCGTTCGTACTTAAATATGGAACTAACCATTCCAATTTTCGCTGTCTCTTATACACATCTCCGAGCCCACGAGACA
+
AABAAF?AAD>AEFFFGGGGGCFHHGHGGHGFHHHHGHHHHHHHHEGECEEBFGHHFFHHBFGHHGHGHGGEEEGHGGEEEEFHHHGGFHGFHF3ECGFEHHFFG4GGFGHHHGEEGEEGHHHEHHHHGHFHHHHFG?CCGGHGGCGFDC
@M02034:409:000000000-BFKT7:1:1108:20827:24846 1:N:0:35
AAAGTCGAGGTGCCTAAAGTGGCAACCCAGACTCCGTCTCCGGTTGGTGGTGTAGAGCTTCCTGTAGCCGCATGGCGTTCGTACTTAAATATGGAACTAACCATTCCAATTTTCGCTGTCTCTTATACACATCTCCGAGCCCACGAGACA
+
CCCCCFCCCCAAGGGGGGGGGGGHGHHGGHHGHHH2FFHHHGGGGGGEFFEFGHHEHHHHHHHHHFHHHGGCEGHHGGGGGGHHHHHHBGHHHHFHGHGHHHFHGHHHFFGHHHEEGGGHHFHHHHGGFHHHFHHGGCGGCFHGGGGGGB
@M02034:409:000000000-BFKT7:1:1108:6822:24872 1:N:0:35
AAAGTCGAGGTGCCTAAAGTGGCAACCCAGACTACGAAGAAGGTTGGTGGTGTAGAGCTTCCTGTAGCCGCATGGCGTTCGTACTTAAATATGGAACTAACCATTCCAATTTTCGCTGTCTCTTATACACATCTCCGAGCCCACGAGACA
+
>11A>D1>>A1>FGGGGFFG1AFFFGCAFFEGHHGGGHGGHGFGFA?EFGEBGHGFFDGHHBEFHGGHHGEEGFHHGGGEEEEFHHFGHHGHHHHHHHBBGHHHGFFGEGHHHGGGGGGHHEFHHHGGEGBGBGFDFCG?CAGGGCCFCF
@M02034:409:000000000-BFKT7:1:1108:12009:24873 1:N:0:35
AAAGTCGAGGTGCCTAAAGTGGCAACCCAGACTAAGCCTAATGTTGGTGGTGTAGAGCTTCCTGTAGCCGCATGGCGTTCGTACTTAAATATGGAACTAACCATTCCAATTTTCGCTGTCTCTTATACACATCTCCGAGCCCACGAGACA
+
BCCBCFAADBAAGGGGGGGGGFFHHHCEGHHGHHHHHHHHHHHHHHHGGGEFGHHHHHHHHGHHHHHGHGGFGGHHGGGGGGHHHHHHHHHHHHBGGHFHHHFGHHHHHHHHHHGGGGGGFHHHHHGHGHGHHHHFGCGCGEHGGGDFGF
@M02034:409:000000000-BFKT7:1:1108:8651:24879 1:N:0:35
AAAGTCGAGGTGCCTAAAGTGGCAACCCAGACTAAGAATCAGGTTGGTGGTGTAGAGCTTCCTGGAGCCGCATGGCGTTCGTACTTAAATATGGAACTAACCATTCCAATTTTCGCTGTCTCTTATACACATCTCCGAGCCCACGA
+
AAAAAD>ADDAAGGFG4BFFEFFGCHHGGEFFH3ECFGHHGGBGB22BAEEFGADBEHHHFHH532BFE?E>FEFHCEGGEEHEGH4G3GGEBHFDGH33BFDGHHHFBGHHHFE<EEEH44BG1FDDDCDCFFGF</></?FF/<
@M02034:409:000000000-BFKT7:1:1108:18609:24880 1:N:0:35
AAAGTCGAGGTGCCTAAAGTGGCAACCCAGACTAAGAATCAGGTTGGTGGTGTAGAGCTTCCTGTAGCCGCATGGCGTTCGTACTTAAATATGGAACTAACCATTCCAATTTTCGCTGTCTCTTATACACATCTCCGAGCCCACGAGACA
+
CBCBCFCCCCBBGGGGGGGFGGGHHHHGGHHGHHHHHHHHGHHHHHGGGGEFGHHHHHHHHHHHHHHGHGGEEGHHGEGGGGFHHHHHHHGHHHHFFGHFFHHHHHFHHHHHHHGGGGGGHHHHHHFHHHHFHHHHGFGGFGHGGGGGGF
@M02034:409:000000000-BFKT7:1:1108:17594:24889 1:N:0:35
AAAGTCGAGGTGCCTAAAGTGGCAACCCAGACTACGCATCCTGTTGGTGGTGTAGAGCTTCCTGTAGCCGCATGGCGTTCGTACTTAAATATGGAACTAACCATTCCAATTTTCGCTGTCTCT
+
BBBABFAADBBBGGGGFGGFFG2FGHHGGHHGHH3EEEE23BAFGHGFEGFFGHHHHHHHHGHHGHHHHGGEGGHHGEGGGGGHHHHGFHHHHEEHGHHHHHHHHHGHHHHHHHGGGGGF44B
@M02034:409:000000000-BFKT7:1:1108:13049:24900 1:N:0:35
AAAGTCGAGGTGCCTAAAGTGGCAACCCAGACTAATAATTATGTTGGTGGTGTAGAGCTTCCTGTAGCCGCATGGCGTTCGTACTTAAATATGGAACTAACCATTCCAATTTTCGCTGTCTCTTATACACATCTCCGAGCCCACGAGACA
+
BBBBBFBB@BABGGGGGGGGGGGHFHHGGHHGHHHHHHHHHHHHHGHGGGGFGHHHHHHHHHHHHHHHGGGFGGHHGGGGGGHHHHHHHHHHHHHHFHHHHHGHHHFHHGHHHHGGGGGGHHHHGHHHHHFHHHHHGGGGGGHGGGGGGF
@M02034:409:000000000-BFKT7:1:1108:13916:24904 1:N:0:35
AAAGTCGAGGTGCCTAAAGTGGCAACCCAGACTACGCATAAGGTTGGTGGTGTAGAGCTTCCTGTAGCCGCATGGCGTTCGTACTTAAATATGGAACTAACCATTCCAATTTTCGCTGTCTCTTATACACATCTCCGAGCCCACGAGACA
+
BBBBBFBBBBABGGGGGGGFGGGGHHHGGHHGHFFGFGGCHHHHGHGGG1EFGHHDFFHGFGHHHHHGHGGFFFGGGAFGFFGHHHH3FGGHHFGGCFFHHHFHHHHHHGHHHHEGGGGHHHHHHHHHHHHHHHFHDGGGGGHGGGC?EG
@M02034:409:000000000-BFKT7:1:1108:8641:24905 1:N:0:35
AAAGTCGAGGTGCCTAAAGTGGCAACCCAGACTAAGAATCAGGTTGGTGGTGTAGAGCTTCCTGTAGCCGCATGGCGTTCGTACTTAAATATGGAACTAACCATTCCAATTTTCGCTGTCTCTTATACACATCTCCGAGCCCACGAGACA
+
AAAAADAADAAAGGG5BFGFFGFFHHHGGHHGHHFGHHFHFBGDBFFBFEEFFFGHHHHHHHHFFDDD3EEEEGHHFGGGGGHHGFGH3GHHFFGBGGFFGHGGHEGGHGHHHEEFDFFEGFHHDHFHHHFHBGFGGCGD?FHGGGGGGC
@M02034:409:000000000-BFKT7:1:1108:7919:24916 1:N:0:35
AAAGTCGAGGTGCCTAAAGTGGCAACCCAGACTAGTAAGAATGTTGGTGGTGTAGAGCTTCCTGTAGCCGCATGGCGTTCGTACTTAAATATGGAACTAACCATTCCAATTTTCGCTGTCTCTTATACACATCTCCGAGCCCACGAGACA
+
ABABADABBBBBGGGGGGGGGFGHHHHEGHHGHHFGHHHFABGGGHGEFGGGHHHFHFHHHCGHHFGFGEEEEGHFEEGGGEFFFGGFFHHFHHEEGHHHHADFGFGGHHHHHFGGGGFHHHGHDGGGFHHHGHHF??CC@GHGGCGGGF
@M02034:409:000000000-BFKT7:1:1108:19190:24919 1:N:0:35
AAAGTCGAGGTGCCTAAAGTGGCAACCCAGACTAATAATAATGTTGGTGGTGTAGAGCTTCCTGTAGCCGCATGGCGTTCGTACTTAAATATGGAACTAACCATTCCAATTTTCGCTGTCTCTTATACACATCTCCGAGCCCACGAGACA
+
CCCBCFAABCCCGGGGGGGGGGGHHHHGGHHGHHHHHHHHHHGGHHHGGGGFHHHHHHHHHHHHHHHHHGGFGGHHGGGGGGHHHHHHHHHHHHHFEHHFHHHHHHHHEGHHHHGGGGGHHHHHFHHHHHGHFHHGFCGGGGHGGGGGGG
@M02034:409:000000000-BFKT7:1:1108:22469:24943 1:N:0:35
AAAGTCGAGGTGCCTAAAGTGGCAACCCAGACTAATACGTCGGATGGTGGTGTAGAGCTTCCTGGGG
+
DDCCDFCCDDCCGGGGGGGGGGGHHHHGGHHGHD3FABF3A222AA1A5AE113D5A5AB5BDF31>
@M02034:409:000000000-BFKT7:1:1108:24787:24948 1:N:0:35
AAAGTCGAGGTGCCTAAAGTGGCAACCCAGACTGGGCGTACGGTTGGTGGTGTAGAGCTTCCTGTAGCCGCATGGCGTTCGTACTTAAATATGGAACTAACCATTCCAATTTTCGCTGTCTCTTATACACATCTCCGAGCCCACGAGACA
+
BABBBFABBBBBGGGGGGGGGGGHHHHGGDFGHHHGHGEGGGGHFGGGGGGFGHGHGHHHHGHHHHHHHGGFGGHHGGGGGGHHHHHFGHGHHHEFFGGGHHHHHHHFHHHHHGGCGGGFHFHHFGFHHH2CFHGHGCCCCFFGCFGGGB
@M02034:409:000000000-BFKT7:1:1108:10309:24968 1:N:0:35
AAAGTCGAGGTGCCTAAAGTGGCAACCCAGACTGGGAATCAGGTTGGTGGTGTAGAGCTTCCTGTAGCCGCATGGCGTTCGTACTTAAATATGGAACTAACCATTCCAATTTTCGCTGTCTCTTATACACATCTCCGAGCCCACGAGACA
+
BABCBFCCDD>AGGGGGGGGGGFHHHHGGEHGHHHHHHHHHHHHHFGEFGEFHGHFHHHHHHHHHHHHHGGGGGHHGGGGGGHHHHHGGHHHHHFGFHHHHFHHHHHGHHHHHFEGGGFHHHHHFHHGHGHHHHHEDBCDGEHGGCGDGC
@M02034:409:000000000-BFKT7:1:1108:14689:24970 1:N:0:35
AAAGTCGAGGTGCCTAAAGTGGCAACCCAGACTGCTTCGCCTGTTGGGGGTGTAGAGCTTCCTGTAGCCGCATGGCGTTCGTACTTAAATATGGAACTAACCATTCCAATTTTCGCTGTCTCTTATACACATCTCCGAGCCCACGAGACA
+
CCCCCFBBCCBCGGGGGGGGGGGHHHHGGHHGHHFHHHCEAEHHHFG0AAEE0BG5FGDF@GFHHBFFBEE>FEE1EE>FGFFEEGH33FFDDF33BEGH?03FF4G4FFDHFB<FGFDFFHHFDF2FFGHHHHHFGCDG/FHGGGGGGC
@M02034:409:000000000-BFKT7:1:1108:8479:24974 1:N:0:35
AAAGTCGAGGTGCCTAAAGTGGCAACCCAGACTAGGAAGGGTGTTGGTGGTGTAGAGCTTCCTGTAGCCGCATGGCGTTCGTACTTAAATATGGAACTAACCATTCCAATTTTCGCTGTCTCTTATACACATCTCCGAGCCCACGAGACA
+
BBCABFCCCCBCGGGGGGGGGGGHHHHGGHHGH3G3B5A2BFFEGHHGGGEFHHHHHHGHHHHHGHFHHGGGGGHHGEGGGFHHHHHHFHHHHHGGHHGGHHGHHHGHGHHHHGGGGGGGHHHHHHFHFHFGHHGHGGGGGGHGGGGGGB
@M02034:409:000000000-BFKT7:1:1108:17283:24977 1:N:0:35
AAAGTCGAGGTGCCTAAAGTGGCAACCCAGACTTCTGGGGTGGTTGGTGGTGTAGAGCTTCCTGTAGCCGCATGGCGTTCGTACTTAAATATGGAACTAACCATTCCAATTTTCGCTGTCTCTTATACACATCTCCGAGCCCACGAGAC
+
AABBBFBBBBBBGGGGGGGGFGFGHGHFGHGGGGGHFFFGGGGGGGGGGGGGGHHHHHHHHFHHHGHHHEEEEGHHGGGGGGBGHHGFDGHHHHHHGHGEGHHHHHHGHGGHHHFEG?CFHHHHHHFHDBGFHHHHG//<@FEGCCDDG
@M02034:409:000000000-BFKT7:1:1108:20903:24980 1:N:0:35
AAAGTCGAGGTGCCTAAAGTGGCAACCCAGACTCCGTCGACGGTTGGTGGTGTAGAGCTTCCTGTAGCCGCATGGCGTTCGTACTTAAATATGGAACTAACCATTCCAATTTTCGCTGTCTCTTATACACATCTCCGAGCCCACGAGACA
+
CCCCCFBCCDBCGGGGGGGGGGGHHHHGGHHGHHHGGHGGGGGGGGGEFGEFGHHHHHHHHHHHHHHHHGGEEGHHGGGGGFHHHHHHHHHHHHGFFHHHHHGHHHHHHHHHHHGGGGGFHGHHHHHHHHFGHHHHGGGGGGHGG@GGGF
@M02034:409:000000000-BFKT7:1:1108:19433:24984 1:N:0:35
AAAGTCGAGGTGCCTAAAGTGGCAACCCAGACTCCGCCGCAGGTTGGTGGTGTAGAGCTTCCTGTAGCCGCATGGCGTTCGTACTTAAATATGGAACTAACCATTCCAATTTTCGCTGTCTCTTATACACATCTCCGAGCCCACGAGAC
+
>AAB>BAABDBBGGGG4FGGGGFFHHHEGHHDFFGEEGGGEFGAFFEBFGDFGHFFEEGH5FFGFF5GHFGEEGHFEEEGGFHHHHHH3BGFEGHDGHBFFHGGHHHHDFGHG?BCEGEFFGFGFG2D2CFGGGFF?@CCGEEACCDCD
@M02034:409:000000000-BFKT7:1:1108:15818:24984 1:N:0:35
AAAGTCGAGGTGCCTAAAGTGGCAACCCAGACTAATAATAATGTTGGTGGTGTAGAGCTTCCTGTAGCCGCATGGCGTTCGTACTTAAATATGGAACTAACCATTCCAATTTTCGCTGTCTCTTATACACATCTCCGAGCCCACGAGACA
+
ABBCAFBCCCCCGGGGGGGGGGGHHHHGGHHGHDFGH5GHHGHGHHHGGGEFGHHGHHHHHHHHHHHHHGGCFGHHGGGGGGHHHHHHHHGHHFHHHHGHHHGHHHHHGHHHHHGGGGGHHHHHHHGHGHGHHHGHGGGGGGHGGGGGGG
@M02034:409:000000000-BFKT7:1:1108:24698:24990 1:N:0:35
AAAGTCGAGGTGCCTAAAGTGGCAACCCAGACTAAGAATAATGTTGGTGGTGTAGAGCTTCCTGTAGCCGCATGGCGTTCGTACTTAAATATGGAACTAACCATTCCAATTTTCGCTGTCTCTTATACACATCTCCGAGCCCACGAGACA
+
CCCCCFBBDCAAGGGGGGGGGGGHHHHGGHHGHHHHHHHHHHHHHHHGEGEFGHHHGHHHHFHHHHHHHGGGGGHHGFGFGGHHHHHGHHHHHHGGHHGHHHHHHHGHHGHHHHGGGGGHHHHHHHHHGHFHHHHHGGGGGGHGGGGDGF
@M02034:409:000000000-BFKT7:1:1108:14262:24992 1:N:0:35
AAAGTCGAGGTGCCTAAAGTGGCAACCCAGACTCAGACTCCGGTTGGTGGTGTAGAGCTTCCTGTAGCCGCATGGCGTTCGTACTTAAATATGGAACTAACCATTCCAATTTTCGCTGTCTCTTATACACATCTCCGAGCCCACGAGACA
+
CCCCCFBCDCCCGGGGGGGGGGGHHHHGGGHGHHHHHHHHHGGGGGGGGGFFGHHFHHHHHHHHHHHHHGGFGGHHGFGGGGHHHHHGHHHHHHFGFHHHHHGHHHHHHHHHHHGGGGDHHGHHHHHHFHDHHHFHDGFGGGHGGGGGGH
@M02034:409:000000000-BFKT7:1:1108:16131:24992 1:N:0:35
AAAGTCGAGGTGCCTAAAGTGGCAACCCAGACTCAGAATACGGTTGGTGGTGTAGAGCTTCCTGTAGCCGCATGGCGTTCGTACTTAAATATGGAACTAACCATTCCAATTTTCGCTGTCTCTTATACACATCTCCGAGCCCACGAGACA
+
BBBBBFCCCC>AGGGGGGGGGGGGHHHGGHHGHHHHHHHHHHGHGGGGGGFFGHHHHHHHHHHHHHHGHGGGGGHHGEGGGGHHHHHFGHHHHHHHHHHHHHHHHHGHHHHHHHGGGGGGHHHGHHGGFHGHHHHHGFGGG/FFGGGGGF
@M02034:409:000000000-BFKT7:1:1108:11898:24994 1:N:0:35
AAAGTCGAGGTGCCTAAAGTGGCAACCCAGACTAATACTAATGTTGGTGGTGTAGAGCTTCCTGTAGCCGCATGGCGTTCGTACTTAAATATGGAACTAACCATTCCAATTTTCGCTGTCTCTTATACACATCTCCGAGCCCACGAGACA
+
ABABCFAADBABGGGGGGGGGGGHHHHGGHGGHHHHHHHHHHHHHHHGGGFFHHHHHHHHHHHHHHHHHGGGGGHHGGGGGGHHHHGGHHHHHHDGFGGHHHHHFHHHGGHHHHEEGGGGHGHHHHGHHHGHGHGHGGGGGGHGGGGGGC
@M02034:409:000000000-BFKT7:1:1108:24017:24994 1:N:0:35
AAAGTCGAGGTGCCTAAAGTGGCAACCCAGACTACTAATCATGTTGGTGGTGTAGAGCTTCCTGTAGCCGCATGGCGTTCGTACTTAAATATGGAACTAACCATTCCAATTTTCGCTGTCTCTTATACACATCTCCGAGCCC
+
BB@AABAADBABGGGGGGGGGFGHHHHGGHHDHGFGEAAEFGGHHHE2FDECA3FAEEAFFFHGEF5FGEE0?EAEEEEGFE?FGHHDBGHHHF3BBFFFCFGGHGGBDGFGED/EFEEBBHHFFG4?FBDFGHHFG</@/F
@M02034:409:000000000-BFKT7:1:1108:15967:24995 1:N:0:35
AAAGTCGAGGTGCCTAAAGTGGCAACCCAGACTAATAATACGGTTGGTGGTGTAGAGCTTCCTGTAGCCGCATGGCGTTCGTACTTAAATATGGAACTAACCATTCCAATTTTCGCTGTCTCTTATACACATCTCCGAGCCCACGAGACA
+
CCCCCFABBCCCGGGGCGGFGGGHHHHGGHHDHHFHFHHHFFGFFGGECEEFGFHFFGGGDGFHHFEFGEEEFGFAEFEGFEEGGHHBHHHGHGFBGHHH3E3FGDGDGGGHHFGGGGFHFGGF?DGGFGBCGHHFE/DF/FGF?</EGG
@M02034:409:000000000-BFKT7:1:1108:23507:25003 1:N:0:35
AAAGTCGAGGTGCCTAAAGTGGCAACCCAGACTAGTAAGTCGGTTGGTGGTGTAGAGCTTCCTGTAGCCGCATGGCGTTCGTACTTAAATATGGAACTAACCATTCCAATTTTCGCTGTCTCTTATACACATCCCGAGCCCACGAGACAG
+
AABCADABCCBCGGGGGGGGGGGHHHHGGHHGHHHHHHHHHGGGGECBFEEFABGEGGHHGHHHHGHFFEGCEGGFE?EFFEFFGHHHHHHGGH3BFGHHGF3GG?FFFFBHH4EGGGEGHGHGBHBHFCGFHHGGGGFG/FGGGGGGHG
@M02034:409:000000000-BFKT7:1:1108:7064:25007 1:N:0:35
AAAGTCGAGGTGCCTAAAGTGGCAACCCAGACTGCGCGTGCTGTTGGTGGTGTAGAGCTTCCTGTAGCCGCATGGCGTTCGTACTTAAATATGGAACTAACCATTCCAATTTTCGCTGTCTCTTATACACATCTCCGAGCCCACGAGAC
+
AAACBFBCBCAAGGGGGGGGGGGHHHHGGHHGHHGG?FGA1FHHHGHFFGEFGHHHHHHHHHHHHHHHHGGGGGHHGGGGFFHHHHHGHHHHHHGEFHHHHHGHHHGGFGHHHHGGGGGHHHHHHHHHHHFHHHHHGGGGGGHGGGGGG
@M02034:409:000000000-BFKT7:1:1108:13669:25007 1:N:0:35
AAAGTCGAGGTGCCTAAAGTGGCAACCCAGACTACTAATCATGTTGGTGGTGTAGAGCTTCCTGTAGCCGCATGGCGTTCGTACTTAAATATGGAACTAACCATTCCAATTTTCGCTGTCTCTTATACACATCTCCGAGCCCACGAGACA
+
BBCCBDABCCBCGGGGGGGGGGGHHHHGGHGGHH3GHBFG5DGHHHEEGGGFHHHFGGHHHFHHHFGFHGGAEGHFFEGGGEFHHGHDHHHHHHDDGHGHGFBFGFFFHGFHHHFGGGGHHHHHGHHGHHFHHHGGG?CCDGHGGGGGG<
@M02034:409:000000000-BFKT7:1:1108:13656:25018 1:N:0:35
AAAGTCGAGGTGCCTAAAGTGGCAACCCAGACTACTAATCATGTTGGTGGTGTAGAGCTTCCTGTAGCCGCATGGCGTTCGTACTTAAATATGGAACTAACCATTCCAATTTTCGCTGTCTCTTATACACATCTCCGAGCCCACGAGAC
+
AAB@AF?ADBBAGGGGGFFGFGGBHHHFCE2BGHBGDFGGFHHHHB2EFEGGHHGFAFHH5FAGDAEHHGGEGEHHGGEGEGGEHHG3FGEHF3FFGGE@GHFHHFFHHHHHHHG?E?EHHHFFGGFGFGEFFHFFAD?@CGHGGGGCF
@M02034:409:000000000-BFKT7:1:1108:18382:25019 1:N:0:35
AAAGTCGAGGTGCCTAAAGTGGCAACCCAGACTTGTGGTCGTGTTGGTGGTGTAGAGCTTCCTGTAGCCGCATGGCGTTCGTACTTAAATATGGAACTAACCATTCCAATTTTCGCTGTCTCTTATACACATCTCCGAGCCCACGAGACA
+
BAABBFBABBAAFGGGGGGGGGGGHHHGGHHGHHHGHGGHFFAFFGEGGGEFAFHBFHHHGHHHHHHGHFGGGGHHGEGGEGFHFHHBGHFHHFDBGHGHHHHHHHHHFGHHHHGGGGE3GGHHHH?FGHEGFDGHGGGGGEGGCCDAGF
@M02034:409:000000000-BFKT7:1:1108:10434:25028 1:N:0:35
AAAGTCGAGGTGCCTAAAGTGGCAACCCAGACTTCGAAGCCTGTTGGTGGTGTAGAGCTTCCTGTAGCCGCATGGCGTTCGTACTTAAATATGGAACTAACCATTCCAATTTTCGCTGTCTCTTATACACATCTCCGAGCCCACGAGACA
+
ABABBFBBBBABFGGGGGGGGGGHHHHGGHHGHHHFHHGGGFFGHHG2FEAFHFGFHBFHHFHGGGGDGFF>EGGFEEEGGEFEGHHGFGHHHGBGFHFGHGFGFGFEGGFHHEFGGGFGHHHHFGHHFFFFHHHEGDGGFFCFGFGGGG
@M02034:409:000000000-BFKT7:1:1108:6593:25034 1:N:0:35
AAAGTCGAGGTGCCTAAAGTGGCAACCCAGACTCATACGCATGTTGGTGGTGTAGAGCTTCCTGTAGCCGCATGGCGTTCGTACTTAAATATGGAACTAACCATTCCAATTTTCGCTGTCTCTTATACACATCTCCGAGCCCACGAGACA
+
A@AB>BAABDBAGGGGFGGFFGGHHHHGGHHGHHHHGHHGBEGGHFHGEEEGGGHHFHHHGGGGGGHGFEGEGEGFEGGGGGHHHHHHHHHHGFFFGGFFFHBGHFFHHHHHHHGGGGGGHHHHHHGHHHEHGGFGGCCCGGHGGGGGGF
@M02034:409:000000000-BFKT7:1:1108:7357:25036 1:N:0:35
AAAGTCGAGGTGCCTAACGTGGCAACCCAGACTCGGGATACGGTTGGTGGTGTAGAGCTTCCTGTAGCCGCATGGCGTTCGTACTTAAATATGGAACTAACCATTCCAATTTTCGCTGTCTCTTATACACATCTCCGAGC
+
AAA1AF1AAAAAGGGFF1AFGGGHFCFEACCFBGFEECGBGFC0BAEEFEEAB1GGGEHHBGGFFFHFFG/EEEF0EEEFEA0EGHDBGB>FGF1F1GBFCFDG122BFHFFFHGFCCCFHBGFGGGHFCFCCG1B?//<
@M02034:409:000000000-BFKT7:1:1108:21584:25042 1:N:0:35
AAAGTCGAGGTGCCTAAAGTGGCAACCCAGACTGGGGGGGGGGTTGGTGGTGTAGAGCTTCCTGTAGCCGCATGGCGTTCGTACTTAAATATGGAACTAACCATTCCAATTTTCGC
+
CCCCCFBCCCCCGGGGGGGFGGGHHHHGGHHGHHGHGGGGFFF=>DF.;A9A90;0BB:B0BF0B0B0BAB;AFF.>9AED9/;ABBFB0;:0:0;BFBFFF0BFBFFFBFFFB-;
@M02034:409:000000000-BFKT7:1:1108:7564:25052 1:N:0:35
AAAGTCGAGGTGCCTAAAGTGGCAACCCAGACTCCGCCGCATGTTGGTGGTGTAGAGCTTCCTGTAGCCGCATGGCGTTCGTACTTAAATATGGAACTAACCATTCCAATTTTCGCTGTCTCTTATACACATCTCCGAGCCCACGAGACA
+
CCCCCFABCCCCGGGGGGGGGGGHHHHGGHHGHGHGGGGG2EEGH5AEEEEGGHHFFGHHHHHGGGGFFEGEEFHGEEEFGEFEHHBGHHHHDGDDFHGGHFFGFDHFHGFHHFEGGGBFHFHHFGFGFFHHGHHBDCGGCEHFG?D.C<
@M02034:409:000000000-BFKT7:1:1108:10875:25059 1:N:0:35
AAAGTCGAGGTGCCTAAAGTGGCAACCCAGCGGACGGGTGGTGTAGAGCTTCCTGTAGCCGCATGGCGTTCGTACTTAAATATGGAACTAACCATTCCAATTTTCGCTGTCTCTATACACACTCCGAGCCCACGAGACGGACTCCTATCT
+
CCCCCFBBBCAAGGGGGGGGGGGHHHHGGHHGGGGGGGGGGGGHHHHHHHHHHHGHHGHHGGEGFGHGGGGGEGHHHHHHH4GHHFGGFGHHHHHHHHGHHHHHHGGGGGHHHHHFHHHHHGHHHGCGGGGHFDACGGGGGCCHHHHH0D
@M02034:409:000000000-BFKT7:1:1108:17041:25062 1:N:0:35
AAAGTCGAGGTGCCTAAAGTGGCAACCCAGACTCTGCAGGGTGTTGGTGGTGTAGAGCTTCCTGTAGCCGCATGGCGTTCGTACTTAAATATGGAACTAACCATTCCAATTTTCGCTGTCTCTTATACACATCTCCGAGCCCACGAGACA
+
BBCCCFBCCCCCGGGGGGGGGGGGHHHGGHHGHHHHHHHHGGGGGHHGGGFFHHHHHHHHHHHHHHHHHGGGGGHHGGGGGFHHHHHHHHHHHHHHHHGHHHHHHHHHGHHHHHGGGGGHHHHHGHFHHHHHHHGHGGCGGGHGGGGGGF
@M02034:409:000000000-BFKT7:1:1108:13180:25062 1:N:0:35
AAAGTCGAGGTGCCTAAAGTGGCAACCCAGACTCCTTCTCCGGTTGGTGGTGTAGAGCTTCCTGTAGCCGCATGGCGTTCGTACTTAAATATGGAACTAACCATTCCAATTTTCGCTGTCTCTTATACACATCTCCGCGCCCACGAGACA
+
3A?AAFABDB2>AEGFFGGFGBEFFGCAFHGGHHHCFHHFC2EEGC01BEEFFHHFBGFGFEGFHA5GHCGEEFF1F1EF?EGHHHGH34@GG33EGHFFFFHGFDGGHFFFGG/EE/??DGHHHF2B2G1GF1GFD/BCDGGEGCC>.>
@M02034:409:000000000-BFKT7:1:1108:21646:25062 1:N:0:35
AAAGTCGAGGTGCCTAAAGTGGCAACCCAGACTAATAAGCATGTTGGTGGTGTAGAGCTTCCTGTAGCCGCATGGCGTTCGTACTTAAATATGGAACTAACCATTCCAATTTTCGCTGTCTCTTATACACATCTCCGAGCCCACGAGACA
+
CBCCCFBCCCCCGGGGGGGGGGGHHHHGGHHGHGHHHHGHHGHHHHHFGGEGHHHHHHHHHHHHHHHHHGGGGGHHGGGGGGHHHHHHHHHHHHFHHHGHHHHHHHHHHHHHHHGGGGGHHHHHHHGHHHHHHHHHGFGGGGHGGGGGGF
@M02034:409:000000000-BFKT7:1:1108:14949:25067 1:N:0:35
AAAGTCGAGGTGCCTAAAGTGGCAACCCAGACTCCGAAGAATGTTGGTGGTGTAGAGCTTCCTGTAGCCGCATGGCGTTCGTACTTAAATATGGAACTAACCATTCCAATTTTCGCTGTCTCTTATACACATCTCCGAGCCCACGAGACA
+
BCCCBFBBCBACGGGGGGGFGGGHHHHGGHHGHHHGFGGGHHHHHHHEFGEFGHHFHHHHGGHHHHGHHGGGGGHHGGGGGFHHHHHGHHHHHHHGHHGGHHHHHHFHHHHHHHGGGGGHHHHHHHHHGHHHHHFFGCCFGGHGGGGGGF
@M02034:409:000000000-BFKT7:1:1108:24485:25073 1:N:0:35
AAAGTCGAGGTGCCTAAAGTGGCAACCCAGACTCCTCCGCATGTTG
+
AABBBFABDBABGGGGGFGGGGFFHHHGGFGGGBFHHF2B222D5D
@M02034:409:000000000-BFKT7:1:1108:21551:25076 1:N:0:35
AAAGTCGAGGTGCCTAAAGTGGCAACCCAGACTGGGCATACGGTTGGTGGTGTAGAGCTTCCTGTAGCCGCATGGCGTTCGTACTTAAATATGGAACTAACCATTCCAATTTTCGCTGTCTCTTATACACATCTCCGAGCCCACGAGACA
+
BCCCCFBBCCBCGGGGGGGGGGGHHHHGGHHGHHHHHHHHHHGGGGGFFGFFFGHHHHHHHHHHHHHHHGGGGGHHEFGGGEHHHHHHHHHHHHGFHHHHHHFHHHGHHHHHHHGGGGGHHGHFGHFHFHHHHHHGGBGGGGHGGGGGGF
@M02034:409:000000000-BFKT7:1:1108:13176:25079 1:N:0:35
AAAGTCGAGGTGCCTAAAGTGGCAACCCAGACTCCTTCTCCGGTTGGTGGTGTAGAGCTTCCTGTAGCCGCATGGCGTTCGTACTTAAATATGGAACTAACCATTCCAATATTCGCTGTCTCTTATACACATCTCCGAGCCCACGAGAC
+
DDDCDFCCDBCCGGGGGGGGGGGHHHHGGHHGHB3F5AF35BEEFGGGGGEFHHHHHHHHHHHHHHHHHGGGGGHHGGGGGGHHHHHHHHHHHGHHHHHHHHHHHHHHHH3DHHHGGGGHHHHHHHHHFHFGHHGHGGGGGGHGGGGGG
@M02034:409:000000000-BFKT7:1:1108:23620:25086 1:N:0:35
AAAGTCGAGGTGCCTAAAGTGGCAACCCAGACTCATAATCAGGTTGGTGGTGTAGAGCTTCCTGTAGCCGCATGGCGTTCGTACTTAAATATGGAACTAACCATTCCAATTTTCGCTGTCTTTATACACATCTCCGAGCCCACGAGACAG
+
BCCCCFCBDBAAGGGGGGGGGGGHHHHGGHHGHHHHHHHHHHHHHHGEGGEFFHHFHHHHHHHHGHHHHGGFGEHHFEGGFEFHHHGGHHGHHHFFHHGGHHHHHHGHHHHHHGGGGGGHHHHHHHFHHGGHHHHG@DGGGHGGGGGGHE
@M02034:409:000000000-BFKT7:1:1108:19630:25096 1:N:0:35
AAAGTCGAGGTGCCTAAAGTGGCAACCCAGACTAAGACGTCTGTTGGTGGTGTAGAGCTTCCTGTAGCCGCATGGCGTTCGTACTTAAATATGGAACTAACCATTCCAATTTTCGCTGTCTCTTATACACATCTCCGAGCCCACGAGACA
+
?AAAAFABBBAACGGGGGGFGFGHHHHGGHHGHFDAFFFFGHGHHFHGGGGEFGHHFHFHGFHHH5FHHGGFGGHHGGGGGGFEHHF3FHHHHFHHGHFGCH3BFBEDHHHHHHG?EEFGHHHHFGFGFGFHHHBGGCCGGGHGGGGGGB
@M02034:409:000000000-BFKT7:1:1108:23749:25106 1:N:0:35
AAAGTCGAGGTGCCTAAAGTGGCAACCCAGACTGGGGGGG
+
BBBBBFAABBBBGGGGGFGGGGGHFHHGGHAFH322EE@D
@M02034:409:000000000-BFKT7:1:1108:21168:25112 1:N:0:35
AAAGTCGAGGTGCCTAAAGTGGCAACCCAGACTAGTACTCATGTTGGTGGTGTAGAGCTTCCTGTAGCCGCATGGCGTTCGTACTTAAATATGGAACTAACCATTCCAATTTTCGCTGTCTCTTATACACATCTCCGAGCCCACGAGACA
+
BB@BBFBBDDABGFGGGGGFGGGHHHHGGHHGHHHHCHHHHHHHHHHGGGGGHHHGHGHHHHHHHHHGFGGAEEHHGGGGGGEHHHHB@GGFH333FGFGHHHHHHFGHGHHHH@GGFEFHHHGFHGHFGGGGGGDDCCCGGHFG?CGG?
@M02034:409:000000000-BFKT7:1:1108:10811:25117 1:N:0:35
AAAGTCGAGGTGCCTAAAGTGGCAACCCAGACTACTCAGACTGTTGGTGGTGTAGAGCTTCCTGTAGCCGCATGGCGTTCGTACTTAAATATGGAACTAACCATTCCAATTTTCGCTGTCTCTTATACACATCTCCGAGCCCACGAGACA
+
ABABADAADBBCGGGGGGGGFGGHHHHGGHHGHHGHHHHHHGHFGGHBFFEFGGHHFHHHFHHGGGGGGEFEFFHFEEEGGFHHHHHHHHHHGHFFFHFEFGBGHGGHHHHHHHGGGGEFHFHHHHHHFHBHFGFGDFGFGGGGG?CDGG
@M02034:409:000000000-BFKT7:1:1108:20831:25119 1:N:0:35
AAAGTCGAGGTGCCTAAAGTGGCAACCCAGACTAAGAATCAGGTTGGTGGTGTAGAGCTTCCTGTAGCCGCATGGCGTTCGTACTTAAATATGGAACTAACCATTCCAATTTTCGCTGTCTCTTATACACATCTCCGAGCCCACGAGACA
+
BBBCBFCCCCACGGGGGGGGGGGHHHHGGHHAGFGFGGHHFGHHGGCECFEEADGBDDFFBGFGFDEAAEE?EEF1>EEGFEFBFGFGFHHFEG3@GGHHF03BGBF4FFFHFBEGGF?BFGHFDGFDF?GCGGH2B?CFGFFFC@DCDC
@M02034:409:000000000-BFKT7:1:1108:25322:25119 1:N:0:35
AAAGTCGAGGTGCCTAAAGTGGCAACCCAGACTCAGGATCGTGTTGGTGGTGTAGAGCTTCCTGTAGCCGCATGGCGTTCGTACTTAAATATGGAACTAACCATTCCAATTTTCGCTGTCTCTTATACACATCTCCGAGCCCACGAGACA
+
AABAAFAADDAAFGGGGGGGGGFFGHHEGGHGGFHHHEFG2G2F2GCEEEEFFFG5AAGHFHHHFAB5BEEGFGHEGEEFEGG1EGHFGHFFHF33BGFFGGDG3FGFFHHHHH/EGCE?FHHHFGF3BBFFFGFFG/C@<FAFCFCG/?
@M02034:409:000000000-BFKT7:1:1108:5760:25120 1:N:0:35
AAAGTCGAGGTGCCTAAAGTGGCAACCCAGACTAATACTCAGGTTGGTGGTGTAGAGCTTCCTGTAGCCGCATGGCGTTCGTACTTAAATATGGAACTAACCATTCCAATTTTCGCTGTCTCTTATACACATCTCCGAGCCCACGAGAC
+
ABBBAFABBCBBGGGGGGGGGGGHHHHGGHHFHH3GD5DG5FFGFEFEGGEFHHHHHHHHHHHHHHHGHGGEGFHHGGGGGFHHHHFGFFHHHG3EFHGFFFFGHHHFHHHHHHGGGGEHHHHHHHFHFHHHHGHHGGGGGFHGGGGGG
@M02034:409:000000000-BFKT7:1:1108:23760:25122 1:N:0:35
AAAGTCGAGGTGCCTAAAGTGGCAACCCAGACTAGGGGGGAGGTTGGTGGTGTAGAGCTTCCTGTAGCCGCATGGCGTTCGTACTTAAATATGGAACTAACCATTCCAATTTTCGCTGTCTCTTATACACATCTCCGAGCCCACGAGACA
+
AAAB>DA>DAABGGG5BBFDFGGHHHHGGHHGHHHFDGFG<EE?GGGDCD?FFGGHGFFHFHHGFGFFGAGAGGHFCFDGDCFGCGGHHHHHGHD<BCD0CFFGGCFFHHHHHG@CAAC9BBFF0FBFBFFFBFB0;-A??AFEBBDDBB
@M02034:409:000000000-BFKT7:1:1108:7665:25126 1:N:0:35
AAAGTCGAGGTGCCTAAAGTGGCAACCCAGACTGAGCAGCAGGTTGGTGGTGTAGAGCTTCCTGTAGCCGCATGGCGTTCGTACTTAAATATGGAACTAACCATTCCAATTTTCGCTGTCTCTTATACACATCTCCGAGCCCACGAGACA
+
AABBBF?BDBBAFGGGG4GFGGGHHHHGGHGGHHFHFHGG2BGFGHGGGGGFFHHEGHHHHHHHHHHHHGGGFGHHGGGGGGHHHHHHFHHHHHDGGHGCFFHFHHFHFHHHHBEGGGGHHHHHFHFF?GEHHHGFG?CCCGHGG/CAFH
@M02034:409:000000000-BFKT7:1:1108:17106:25129 1:N:0:35
AAAGTCGAGGTGCCTAAAGTGGCAACCCAGACTGATAGGGGGGTTGGTGGTGTAGAGCTTCCTGTAGCCGCATGGCGTTCGTACTTAAATATGGAACTAACCATTCCAATTTTCGCTGTCTCTTATACACATCTCCGAGCCCACGAGAC
+
BBBBBFAADDAAGGGGGGGGGGFHHHHGGFHGHGEFGGHFGG>EDCCDFFDC/DGD2FGGBGFHH2FGF/@<CGFFFGGGGGFHHHH0<GHFHHHHHHGFBG0CGCG0GFHHHFCGE;CFGGGFFF0CCF0CFGGGFAFGGGEGFFFBD
@M02034:409:000000000-BFKT7:1:1108:14555:25131 1:N:0:35
AAAGTCGAGGTGCCTAAAGTGGCAACCCAGACTGGGACGGCTGTTGGTGGTGTAGAGCTTCCTGTAGCCGCATGGCGTTCGTACTTAAATATGGAACTAACCATTCCAATTTTCGCTGTCTCTATACACATCTCCGAGCCCACGAGACAG
+
ABBCCFBCCCBBGGGGGGGGGGGHHHHGGHHGHHHHHHGGGGGHHHHGGGEFGGHHGHHHHHHHHHHHHGGGGGHHGEGGGGHHHHHGHHHHHHHHHGGHHHHHGHHHHGHHHHGGGGGGHGHHHHHHHHHHHHFGGGGGGHGGGGGGGF
@M02034:409:000000000-BFKT7:1:1108:15434:25135 1:N:0:35
AAAGTCGAGGTGCCTAAAGTGGCAACCCAGACTGTGAAGTCTGTTGGTGGTGTAGAGCTTCCTGTAGCCGCATGGCGTTCGTACTTAAATATGGAACTAACCATTCCAATTTTCGCTGTTCTTATACACATCTCCGAGCCCACGAGACAG
+
ABBBBF?A?DAAGGGGGFGGBFGHHHHGGHHGHHHGHHHHHG5FGBEEGGGFFHHGHHHHHGHHHHEFHGGGGGHHGGGGEEFHHHHGHHGHHFGGFFFHHHHHHHHHGGHHHHGGGGFGHHHHHGFHHFHHFHFDCCGGGHGGGGGGHG
@M02034:409:000000000-BFKT7:1:1108:19927:25136 1:N:0:35
AAAGTCGAGGTGCCTAAAGTGGCAACTAATCATACGGTCGGTGGTGTAGAGCTTCCTGTAGCCGCATGGCGTTCGTACTTAAATATGGAACTAACCATTCCAATTTTCGCTGTCTCTTATACACATCTCCGAGCCCACGAGACAGGCAGA
+
BCCCCFBCCCACGGGGGGGGGGGHHHHHHHHHHHHHGHFGGGGGEFGDG5GHHHFHHHHHHGGEGEFEHCEBEFFFFHHHFH3GFHFGFGHHHHFHHHHHFFFGGHHDEGGF?FHGHHHHHHBGFFHHHFE?CDGFHGGGGGGHHAGEGF
@M02034:409:000000000-BFKT7:1:1108:20477:25137 1:N:0:35
AAAGTCGAGGTGCCTAAAGTGGCAACCCAGACTAATAAGAATGTTGGTGGTGTAGAGCTTCCTGTAGCCGCATGGCGTTCGTACTTAAATATGGAACTAACCATTCCAATTTTCGCTGTCTCTTATACACATCTCCGAGCCCACGAGACA
+
AAAB>FAABDBCGGGGGGGGFGGHHHHGGHHGHHCHHAFBBBGDDFEBEEEA1AD5A53BAFFGF5BABEEAEEFEEEEFGEFFGFHHHHG4FF33FGFG313FGGFBBFDHF4>>EA?B4FFGFFF?FCDGHHF2C/>CD<FECCCDDF
@M02034:409:000000000-BFKT7:1:1108:25496:25139 1:N:0:35
AAAGTCGAGGTGCCTAAAGTGGCAACCCAGACTAATAAGAATGTTGGTGGTGTAGAGCTTCCTGTAGCCGCATGGCGTTCGTACTTAAATATGGAACTAACCATTCCAATTTTCGCTGTCTCTTATACACCTCTCCGAGCCCACGAGACA
+
AAAABD>ADBABGGGGGGGGFDFFHHHGGH2FFFEGFH555FGHFGAE22EAFAGA5BFF5FG5FBAGFAEA?EF1EE0E?EFG1FFGBGHEGG33B@GG3B3GGFHEGGFHHB/?EEEG4EGD?G4FBC0BGFFCECDCGGHGGGC?DF
@M02034:409:000000000-BFKT7:1:1108:13876:25141 1:N:0:35
AAAGTCGAGGTGCCTAAAGTGGCAACCCAGACTAATGATAAGGTTGGTGGTGTAGAGCTTCCTGTAGCCGCATGGCGTTCGTACTTAAATATGGAACTAACCATTCCAATTTTCGCTGTCTCTTATACACATCTCCGAGCCCACGAGACA
+
BCCBCFAADBAAGGGGGGGGGGGHHHHGGHHGHHGHHHHHHHCFGGGEEGBBFFHGHHGHHGHGHHGHHGGFGGHHGGGGGGHHHHGGGHHHHBFBGFFFHHHHFHFHHHGHGGGGEFGGHHHGHHGHFHEFFH3GGCGGGGHGGGGGGH
@M02034:409:000000000-BFKT7:1:1108:10683:25142 1:N:0:35
AAAGTCGAGGTGCCTAAAGTGGCAACCCAGACTAGGGGTAGTGTTGTGCTTGCAGTAGTTGCTTT
+
AAABADAB3DABGGGGGGGGGGGHHHHGGHHGH33A2AED23BB5FBB5DG313B555555D355
@M02034:409:000000000-BFKT7:1:1108:22183:25143 1:N:0:35
AAAGTCGAGGTGCCTAAAGTGGCAACCCAGACTTCTAAGACGGTTGGGGGTGTAGAGCTTCCTGTAGCCGCATGGCGTTCGTACTTAAATATGGTACTAACCATTCCAATTTTCGCTGTCTCTTATACACATCTCCGAGCCCACGAGACA
+
CCCCCFBADBBCGGGGGFGFGGGHHHHGGHGGHGGGCHH332EEFEE0A0AA>3G5D5BF5GGGH5D4FEE@EFA1E?>EE?2F/BG3FFGFF344BGHHF03F3?GDFGFHFF@FGGDGHHHFBFHFHGGCFGHED?CGCGEFGD@DFG
@M02034:409:000000000-BFKT7:1:1108:7653:25144 1:N:0:35
AAAGTCGAGGTGCCTAAAGTGGCAACCCAGACTGTGGCTCCGGTTGGTGGTGTAGAGCTTCCTGTAGCCGCATGGCGTTCGTACTTAAATATGGAACTAACCATTCCAATTTTCGCTGTCTCTTATACACATCTCCGAGCCCACGAGACA
+
>?A1>DAAAD>AFGFFGGGG1FFBFHHGGHHGHHHHGHGHGF?EEAEGFEEBFGHGBGFGHGHHHHEHHGGGEEHFEEEGFFHHGHHGBGFHHFGGHHDFHGHGGGFGHHHHHHEGGCGFHHGHFHFGDFFHHFFHF@CCGGHGGG/<CG
@M02034:409:000000000-BFKT7:1:1108:11112:25145 1:N:0:35
AAAGTCGAGGTGCCTAAAGTGGCAACCCAGACTCTGCAGGGGGTTGGTGGTGTAGAGCTTCCTGTAGCCGCATGGCGTTCGTACTTAAATATGGAACTAACCATTCCAATTTTCGCTGTCTCTTATACACATCTCCGAGCCCACGAGACA
+
CCCCCFCCCCBBGGGGGGGGGGGHHHHGGHHGHHHHHHHHGGGGGGGGGGFFGHHHHHHHHHHHHHHGHGGGGGHHGEGGGGGHHHGGGHHHHHHHHHHHHHGHHHHHHGHHHHGGGGGHHHHHGHHHHHHHHHHHGCGGGGHGGGGGGF
@M02034:409:000000000-BFKT7:1:1108:14437:25155 1:N:0:35
AAAGTCGAGGTGCCTAAAGTGGCAACCCAGACTGGGGGGGCGGTTGGTGGTGTAGAGCTTCCTGTAGCCGCATGGCGTTCGTACTTAAATATGGAACTAACCATTCCAATTTTCGCTGTCTCTTATACACATCTCCGAGCCCACGAGACA
+
BBBBBFBABBBBGGGGGGGGGGGHHHHGGHGGHHHHGGGGGGGGGGGGGGFEFFFFFFFFFFFFFFFFFFFDFFFFFFFFFDFFFFFFFFBFFFFFFFFFFFFFFFFFFFFFFFFFFFFFFFFFFFFFFFFFFFFFFFFFFFFFFFFFFE
@M02034:409:000000000-BFKT7:1:1108:22389:25162 1:N:0:35
AAAGTCGAGGTGCCTAAAGTGGCAACCCAGACTGGGAGGGATGTTGGTGGTGTAGAGCTTCCTGTAGCCGCATGGCGTTCGTACTTAAATATGGAACTAACCATTCCAATTTTCGCTGTCTCTTATACACATCTCCGAGCCCACGAGACA
+
BCBCCFCBCCBAGGGGGGGGFGGHHHHGGHHGHHHHHGGGGHGHHHHGGGEBFHHHHHHHHHHHHHGHHGGGGGHHGEGGGFHHHHHHHHHHHHGGFHGHHHHHHHHHHHHHHHGGGGGGHHHHHHHHGHGHHHHHGGGGGGHGGGGGGF
@M02034:409:000000000-BFKT7:1:1108:14364:25164 1:N:0:35
AAAGTCGAGGTGCCTAAAGTGGCAACCCAGACTAGGGATAATGTTGGTGGTGTAGAGCTTCCTGTAGCCGCATGGCGTTCGTACTTAAATATGGAACTAACCATTCCAATTTTCGCTGTCTCTTATACACATCTCCGAGCCCACGAGACA
+
>1>>AD>AAD>ABGGGGGGGDDF0FGHAEE0FG1EGFHFHGHHHHFHGGGGFHFDDGHFHGFHFFGHHHGGCEEHHGEGGGEGHHHHGHHHHHFGFGH1EGHGHHGHEHGHHHFEFFFGHHHGFFDEGFGFHHHGFGGCGCGGGGCG?CC
@M02034:409:000000000-BFKT7:1:1108:12422:25166 1:N:0:35
AAAGTCGAGGTGCCTAAAGTGGCAACCCAGACTTCTAGTGGTGTTGGTGGTGTAGAGCTTCCTGTAGCCGCATGGCGTTCGTACTTAAATATGGAACTAACCATTCCAATTTTCGCTGTCTCTTATACACATCTCCGAGCCCACGAGACA
+
BBABADABDBBBGGGEGGGFGGGHHHHGGHHGHHGH5GHH2FFHGHH2A2EAAFGE55B35BDAD5F5EEGEFE11>?>FE>2FFGH33@G4E333BFHH303BE4F?FGHHHHEEGDEHFHHGFFHHGH2FHHHDE@BFCFHGGGGGGH
@M02034:409:000000000-BFKT7:1:1108:13225:25171 1:N:0:35
AAAGTCGAGGTGCCTAAAGTGGCAACCCAGACTACTGGTGGGGTTGGTGTTGTAGAGGTTGCTTT
+
BBBBADAABBBCGGGGGGGGGGGGHHHGGHHGH335BGBGG?EEA0AE11B125D552A22B355
@M02034:409:000000000-BFKT7:1:1108:21319:25182 1:N:0:35
AAAGTCGAGGTGCCTAAAGTGGCAACCCAGACTCATAAGAATGTTGGTGGTGTAGAGCTTCCTGTAGCCGCATGGCGTTCGTACTTAAATATGGAACTAACCATTCCAATTTTCGCTGTCTCTTATACACATCTCCGAGCCCACGAGACA
+
ABBBBFBBBBBBGGGGGGGGGGGHHHHGGHHGHHHHHHHHHHHHHHHGGGGFHHHHHHHHHHHHHHHHHGGGGGHHGGGGGGHHHHHHHHHHHHEGGHHGHHEHHHHHHHHHHHGGGGFHHHHHHHGHFHGHHHHFGCGGGGGGGCFDEF
@M02034:409:000000000-BFKT7:1:1108:7600:25224 1:N:0:35
AAAGTCGAGGTGCCTAAAGTGGCAACCCAGACTAATAATCATGTTGGTGTTGTAGAGCTTCCTGTAGCCGCATGGCGTTCGTACTTAAATATGGAACTAACCATTCCACTTTTCGCTGTCTCTTATACACATCTCCGAGCCCACGAGACA
+
CCCBCFAABBAAGGGGGGGGGDFHFHHCCGHGHBFG5FFGG55DDDA222AABEGA55BF5BFFGADADEEEEEC1>?EFE12F?@BB3BDFH33B@FGH3?3BE4GB3BFGGE/EEG?GBFFF?F4BEC32FGGDD/>@D/<F/>AADF
@M02034:409:000000000-BFKT7:1:1108:7402:25232 1:N:0:35
AAAGTCGAGGTGCCTAAAGTGGCAACCCAGACTCTGAGGGCGGTTGGTGGTGTAGAGCTTCCTGTAGCCGCATGGCGTTCGTACTTAAATATGGAACTAACCATTCCAATTTTCGCTGTCTCTTATACACATCTCCGAGCCCACGAGACA
+
BBABCFBCCCCCGGGGGGGGGGGHGHHGGHHGH3BF55A2B2AEEGGGGGEFGHHHHHHHHHHHHHHHHGGGGGHHGFGGFFFHHHHGHHHGHHGHGHHGFHHHHHHHHHHHHHGGGGGHHHHHHHHHHHFHHHGHGFGFGGHGGGGGG<
@M02034:409:000000000-BFKT7:1:1108:19825:25235 1:N:0:35
AAAGTCGAGGTGCCTAAAGTGGCAACCCAGACTGGGTCGGGTGTTGGTGGTGTAGAGCTTCCTGTAGCCGCATGGCGTTCGTACTTAAATATGGAACTAACCATTCCAATTTTCGCTGTCTCTTATACACATCTCCGAGCCCACGAGACA
+
CDDBCFCCCDBBGGGGGGGGGGGHHHHGGHHGHHHHGHGGGHGGGHHFGGFFGHHHHFHHHHHHHHHHHGGGGGHHGEGGGFHHHHHHHHHHHHHHHHHHHHGHHHFHHHHHHHGGGGGHHHHHHHHHHHGHHHGFDCGGGGHGGGGGGF
@M02034:409:000000000-BFKT7:1:1108:23303:25238 1:N:0:35
AAAGTCGAGGTGCCTAAAGTGGCAACCCAGACTAATACGAATGTTGGTGGTGTAGAGCTTCCTGTAGCCGCATGGCGTTCGTACTTAAATATGGAACTAACCATTCCAATTTTCGCTGTCTCTTATACACATCTCGAGCCCACGAGACAG
+
AABB>DABBBBBGGGGFGFFGGFHHHHGGHHGHHHHHHGEGFGGHGEAAEEEBFGFDDGGFGGGGFGF3EE>EGE1>EEGFEHGGHHHFFHHGFDBCHGHBC3BG?E?DGHHHHEGGGEHHGGHGHHFFBFHHHEHCADCFHGGGGDDGH
@M02034:409:000000000-BFKT7:1:1108:19843:25239 1:N:0:35
AAAGTCGAGGTGCCTAAAGTGGCAACCCAGACTGTGTCGGGTGTTGGTGGTGTAGAGCTTCCTGTAGCCGCATGGC
+
AABB>DA>>>A4GGGBB4BF5FFFFGGGGHHFHF35DAEACAEAEGFACEEAABFGFABG53FBFAD5FGF0E11B
@M02034:409:000000000-BFKT7:1:1108:18719:25243 1:N:0:35
AAAGTCGAGGTGCCTAAAGTGGCAACCCAGACTGGGAGGGAGGTTGGTGGTGTAGAGCTTCCTGTAGCCGCATGGCGTTCGTACTTAAATATGGAACTAACCATTCCAATTTTCGCTGTCTCTTATACACATCTCCGAGCCCACGAGACA
+
CCCCCFBCCCCCGGGGGGGGGGGHHHHGGHHGHHHHHGGGGGGGGHGEGGGFGHHGHHHHHHHHHHHHHGFEEGHGGFGGGFGHHHHGGHHGHBFGGHHHHHGHHHHGHHHHHHGGGGGHHHHHHHHHGHHHHHHHGGGFGGHGGGGGGH
@M02034:409:000000000-BFKT7:1:1108:16417:25253 1:N:0:35
AAAGTCGAGGTGCCTAAAGTGGCAACCCAGACTGCGCATTCGGTTGGTGGTGTAGAGCTTCCTGTAGCCGCATGGCGTTCGTACTTAAATATGGAACTAACCATTCCAATTTTCGCTGTCTCTTATACACATCTCCGAGCCCACGAGACA
+
BBABBFBB@DAAGGGGGGGGG4FGHHHGGHHCHHHCEGGGHDAFGG?FF1EFGFH55AGGFHHFGFHFF1EEEEHHG1EFEEGHEHH3EGFHHGHDBGFGHHHHHGHHHGFHHG/EEDDF3BFBFGFGFHGFHHHGGCFGGFHGGGGGGH
@M02034:409:000000000-BFKT7:1:1108:12881:25259 1:N:0:35
AAAGTCGAGGTGCCTACAGTGGCAACCCAGACTCAGCAGACGGTTGGTGGTGTAGAGCTTCCTGTAGCCGCATGGCGTTCGTACTTAAATATGGAACTAACCATTCCAATTTTCGCTGTCTCTTATACACATCCCGAGCCCACGAGACAG
+
33AA3B>3A>>>FGFE4BBFBFABFEFBEHHFGGGA3FEF2AA2BAAAAAB1ABBDE5F35BABBDF5B?E0EEFF>E/?EEF1?BBD3FGGGFGFCHFFB0?BGEFGHHHHHGEDGE?1BFGGFFHDFH1FFFFD?@DCFHCCDC/A<B
@M02034:409:000000000-BFKT7:1:1108:9048:25262 1:N:0:35
AAAGTCGAGGTGCCTAAAGTGGCAACCCAGACTGGTGGTGGTGTAGAGCTTCCTGTAGCCGCATGGCGTTCGTACTTAAATATGGAACTAACCATTCCAATTTTCGCTGTCTCTTATACACATCTCCGAGCCCACGAGACAGGCAGAAAT
+
A3AAAFBBBBAAFGGGFGGGGFGFHHHGGHHGHHCBGGAFEEDHHFEGGHHHHHHHHHHHGEEEEGHGEGFGGFGFHFHHHGHHHBFGHGFHHHHHHHGFGHHHHGGGGGHHHHHHHHHFHGHHHHGGCGGGFGFCCGBAHBGFHG/GHG
@M02034:409:000000000-BFKT7:1:1108:15596:25264 1:N:0:35
AAAGTCGAGGTGCCTAAAGTGGCAACCCAGACTAATAAGCAGGTTGGTGGTGTAGAGCTTCCTGTAGCCGCATGGCGTTCGTACTTAAATATGGAACTAACCATTCCAATTTTCGCTGTCTCTTATACACATCTCCGAGCCCACGAGACA
+
AABAADABBBAAGGGGGGGFGGGHHHHGGHHGHHHHHHHHHHHHHHGGGGEFHGHGHHHHHGHHHHHHHGG?FGHHGGGFFFHGHHHHHHHHHHFGEHFHGFFHEHFGBFGHGFEGGEEGFGHDGFGFGHGGFHHFDGGGGGHGGGGGGG
@M02034:409:000000000-BFKT7:1:1108:18950:25271 1:N:0:35
AAAGTCGAGGTGCCTAAAGTGGCAACCCAGACTCTGGGGCATGTTGGTGGTGTAGAGCTTCCTGTAGCCGCATGGCGTTCGTACTTAAATATGGAACTAACTATTCCAATTTTCGCTGTCTCTT
+
CCCCCFBCCCBCGGGGGGGGGGGHHHHGGHHGHHH5GHC2ABCGHHG2A1BAA3F5BAAB5BFEGEF5A1>>EE?1>?>F>?2?FGHF3BG4FF33FFHH334DB4F4BF3G?4/<E//BBGFF
@M02034:409:000000000-BFKT7:1:1108:20163:25271 1:N:0:35
AAAGTCGAGGTGCCTAAAGTGGCAACCCAGACTATGAATAAGGTTGGTGGTGTAGAGCTTCCTGTAGCCGCATGGCGTTCGTACTTAAATATGGAACTAACCATTCCAATTTTCGCTGTCTCTTATACACATCTCCGAGCCCACGAGACA
+
CBCCCFBCCBAAFGGGGGGFGGGHHGHGGHHGHHHHHHHHHGHHHHGGGGGFGHHBGHHHHHHHHHHHHGFEGFHHGEGGGFHHHHHBGHHHHHHHFHHHGHGHGHHHHHHHHHGGGGGHHHHHHHFHFHHHHHHGGCGGGGHGGGGGGC
@M02034:409:000000000-BFKT7:1:1108:14641:25276 1:N:0:35
AAAGTCGAGGTGCCTAAAGTGGCAACCCAGACTGCTGGGCCTGTTGGTGGTGTAGAGCTTCCTGTAGCCGCATGGCGTTCGTACTTAAATATGGAACTAACCATTCCAATTTTCGCTGTCTCTTATACACATCTCCGAGCCCACGAGACA
+
AAABBFAA?D2AGFGGGGGFGFGHHHHGGHHGHHHHGHFHHGDHHHHGGGEFGHHHHHHHHHHHFHHGHGGFFGHHGGGGEEFGHHDGHHGHHHFHGHGHHHHHHHGHGHHHHHEEGGGHHHHHHHHHHHHHHHHEEDGGGGHGGGGGGH
@M02034:409:000000000-BFKT7:1:1108:11992:25276 1:N:0:35
AAAGTCGAGGTGCCTAAAGTGGCAACCCAGACTAATCATAAGGTTGGTGGTGTAGAGCTTCCTGTAGCCGCATGGCGTTCGTACTTAAATATGGAACTAACCATTCCAATTTTCGCTGTCTCTTATACACATCTCCGAGCCCACGAG
+
ABABAFBBCDAAGGGFGBGGGGGHHHHGGHG2FGFGHHHHBBBDBFEBCEEFADFBEBFBBFFFGABBBEE>EEGAEE>FEFF?BFGGBFGEGF33FGFCE0DBGB?4FFGHF?EGGG??FFFF?BGEGGFHHHFFF/BD/?FF//<
@M02034:409:000000000-BFKT7:1:1108:19946:25278 1:N:0:35
AAAGTCGAGGTGCCTAAAGTGGCAACCCAGACTGCTGGTGCTGTTGGTGGTGTAGAGCTTCCTGTAGCCGCATGGCGTTCGTACTTAAATATGGAACTAACCATTCCAATTTTCGCTGTCTCTTATACACATCTCCGAGCCCACGAGACA
+
BBBBBFBADB2AFGGGGGGGGGGHHHHGGHEFHHHHHHGHHHHHHGHGGGGFHHHHHHHHHHHHHHGGFGGEGGHHGFGGGEFHHHHFGHHHHGBFGHEHHFFHEHHFHHHHHHCFG/?FFGGHFHFHHFGGFHHFE/DCDGHGGGGGGG
@M02034:409:000000000-BFKT7:1:1108:25112:25281 1:N:0:35
AAAGTCGAGGTGCCTAAAGTGGCAACCCAGACTCAGAATTCGGTTGGTGGTGTAGAGCTTCCTGTAGCCGCATGGCGTTCGTACTTAAATATGGAACTAACCATTCCAATTTTCGCTGTCTCTTATACACATCTCCGAGCCCACGAGACA
+
AABABFBABBAAGGGFGGGGGGGHHHHGGHHGGHHHHFHGHGHGGGGGCFGEFHHHHHHHFBHHFGGGHGGGGGHHEGGFFGHHHHHHHHGHHHGGGHFHGAHHHFFFHHHHHHFEGFEFHFHFGHFHFHGHHHFHGFGCBFHGGGGGGH
@M02034:409:000000000-BFKT7:1:1108:10139:25284 1:N:0:35
AAAGTCGAGGTGCCTAAAGTGGCCACCCAGACTGAGACTATTGTTGGTGGTGTAGAGCTTCCTGTAGCCGCATGGCGTTCGTACTTAAATATGGAACTAACCATTCCAATTTTCGCTGTCTCTTATACACATCTCCGAGCCCACGAGACA
+
ABBBCFBBDBBCGGGGGGGGGGGHHGHGGHHGHHGGGHHHHHHHHHHFGGEFGFHGHHHHHGHHHHHHHGGGGGHHGEGGGFHHHHHFHHHHGHFHHHHGHHHHHHGHHHHHHHGGGGGGHFHHGHHHHHFHHHGFGDGGGGHGGGGGGG
@M02034:409:000000000-BFKT7:1:1108:19860:25288 1:N:0:35
AAAGTCGAGGTGCCTAAAGTGGCAACCCAGACTCCTCGGTCTGTTGGTGGTGTAGAGCTTCCTGTAGCCGCATGGCGTTCGTACTTAAATATGGAACTAACCATTCCAATTTTCGCTGTCTCTTATACACATCTCCGAGCCCACGAGACA
+
BCCDDFCCCCACGGGGGGGGGGGHHHHGGHHGHHHHHGGGGGHHHHHGGGFFGHHGHHHHHHHHHHHHHGGGGGHHGFGGGFHHHHHHHHHHHHGDFHHGHHHHHHHHHHHHHHGGGGGHHHHHHHHHGHFHHHGHGGGCGGHGGGGGGF
@M02034:409:000000000-BFKT7:1:1108:25177:25297 1:N:0:35
AAAGTCGAGGTGCCTAAAGTGGCAACCCAGACTTGTGCTCGGGTTGGTGGTGTAGAGCTTCCTGTAGCCGCATGGCGTTCGTACTTAAATATGGAACTAACCATTCCAATTTTCGCTGTCTCTTATACACATCTCCGAGCCCACGAGAC
+
CCCCCFCCCCCCGGGGGGGGGGGHHHHGGHHGHHHH3G5DA2EGFGGFGGFGHHHHHHHHHHHHHHHHHGGGGGHHGGGGGGHHHHHHHHHHHHHGHHGHGHHHHHHHFHHHHHGGGGGHHHHHDHHGHHHHHHHHGDGGGGHGGGGGG
@M02034:409:000000000-BFKT7:1:1108:19875:25298 1:N:0:35
AAAGTCGAGGTGCCTAAAGTGGCAACCCAGACTCCTCGGTCTGTTGGTGGTGTAGAGCTTCCTGTAGCCGCATGTCGTTCGTACTTAAATATGGAACTAACCATTCCAATTTTCGCTGTCTCTTATACACATCTCCGAGCCCACGAGA
+
>3AA>BA>A>>>GGF5BBFDEGFHGHGEGHHGHHHHHGGA2BBADBFAAEAABFGGAAFGBGFEB5FAAEE>EB5BBFEGEEHEFBGE3BFFHH@3FFBB@B3BF?BBFGHHH?EEFEAFHFHH4FFFF2DGCGFDC<C?>FEFGGCA
@M02034:409:000000000-BFKT7:1:1108:13795:25304 1:N:0:35
AAAGTCGAGGTGCCTAAAGTGGCAACCCAGACTCAGAAGCAGGTTGGTGGTGTAGAGCTTCCTGTAGCCGCATGGCGTTCGTACTTAAATATGGAACTAACCATTCCAATTTTCGCTGTCTCTTATACACATCTCCGAGCCCACGAGAC
+
>3>AAF>A3>>AFGGGGGGGFGFGBGHGGHDFHHFHHHHHHHFGGFCFGGEBGHHGGHHHHGHGHHHHHGGGFFHHGGGGGGFHHHHFGHGHHHGHFG3FGHHHGHGHFGHHHGEEGFGHHHHHHHGGHHEHFHHHGGCCGGHGGGGCD
@M02034:409:000000000-BFKT7:1:1108:9488:25308 1:N:0:35
AAAGTCGAGGTGCCTAAAGTGGCAACCCAGACTCAGAATCGTGTTGGTGGTGTAGAGCTTCCTGTAGCCGCATGGCGTTCGTACTTAAATATGGAACTAACCATTCCAATTTTCGCTGTCTCTTATACACATCTCCGAGCCCACGAGACA
+
CCCDBFBCCCCCGGGGGGGGGGGHHHHGGHHGH333BD5B2ABAFGHEFGFGHHHHHHHHHHHHHHHHHGGEFGHHGGGGGGHHHHHHHHHHHHDDGHHHHHGHHHHHHHHHHHGGGGGHHHHHHHHHHHHHHHHHGGGGGGHGGGGGG?
@M02034:409:000000000-BFKT7:1:1108:16462:25314 1:N:0:35
AAAGTCGAGGTGCCTAAAGTGGCAACCCAGACTCCGGCGACTGTTGGTGGTGTAGAGCTTCCTGTAGCCGCATGGCGTTCGTACTTAAATATGGAACTAACCATTCCAATTTTCGCTGTCTCTTATACACATCTCCGAGCCCACGAGACA
+
BCBCCFCCCCBCGGGGGGGGGGGHHHHGGHHGHHHGGGGGCEGHHHGFFGFFFBGBGEGHGHHHFFFDGFGCEGHFEEEGFEFFGHHFHHHHHFDDGFHHHHBGGFGEFGDHFDCGGGBG2GGD>F2@GHHFHHHFD?DD@FGC-@CDGF
@M02034:409:000000000-BFKT7:1:1108:10863:25315 1:N:0:35
AAAGTCGAGGTGCCTAAAGTGGCAACCCAGACTGGGTCGGGGGTTGGTGTTGTAGAGCTTCCTGTAGCCGCATGGCGTTCGTACTTAAATATGGAACTAACCATTCCAATTTTCGCTGTCTCTTATACACATCTCCGAGCCCAC
+
A3>AAFABDBABFGGGGGFFGFFFBGHGAAFCGGHABGEC20E>EEC>?1B?BBGBBG3B3CGHGHHGHGGEEFC0EEEGGE0?FG41BBDDGF1?CGFF101FGDDBDGDGFHCDGGCFHFHHBB1D1<FGFFF1E-CCC.<<
@M02034:409:000000000-BFKT7:1:1108:11150:25315 1:N:0:35
AAAGTCGAGGTGCCTAAAGTGGCAACCCAGACTCTTGAGACTGTTGGTGGTGTAGAGCTTCCTGTAGCCGCATGGCGTTCGTACTTAAATATGGAACTAACCATTCCAATTTTCGCTGTCTCTTATACACATCTCCGAGCCCACGAGACA
+
BCCCCFBBCCBCGGGGGFGGGGGHHHHGGHHGHHHHHHHHHHHHHHHGGGGFGHHFHHHHHHHHHHHHHGGGGGHHEFGGGGHHHHHHHHHHHHFFHHFHHHGHHHGHHHHHHHGGGGGHHHHHFHFHFHFHHHGBD/DCGGHGGFGGGG
@M02034:409:000000000-BFKT7:1:1108:20739:25316 1:N:0:35
AAAGTCGAGGTGCCTAAAGTGGCAACCCAGA
+
AAAA>FA>1>>>AAFF1FB3AF0GBG0EF0A
@M02034:409:000000000-BFKT7:1:1108:24249:25323 1:N:0:35
AAAGTCGAGGTGCCTAAAGTGGCAACCCAGACTAAGAGTGAGGTTGGTGGTGTAGAGCTTCCTGTAGCCGCATGGCGTTCGTACTTAAATATGGAACTAACCATTCCAATTTTCGCTGTCTCTTATACACATCTCCGAGCCCACGAGACA
+
BBBBBFABDDAAGGGGGGGGGGGHHHHGGHHGHHHHHHFGHHHHGHGGGGEFFGHHHHHHHHHHHHHHGGGEGGGGEEFGGGHHHHHGHHHHHHGHHHHHHHHHHHGGHHHHHHGGGGGHHHHHGHHHHHFHHGHGGGGGGGHFGGGGGF
@M02034:409:000000000-BFKT7:1:1108:23827:25328 1:N:0:35
AAAGTCGAGGTGCCTAAAGTGGCAACCCAGACTCCGCCTCCTGTTGGTGGTGTAGAGCTTCCTGTAGCCGCATGGCGTTCGTACTTAAATATGGAACTAATCATTCCAATTTTCGCTGTCTCTTATACACATCTCCGAGCCCACGAGACA
+
ABBCAFBABBBCGGGGGGGGGGGHHHHGGHHGHHHEEEFEGFGFGFGEEFEC13D5DDF3BFGBBADDABEEEEA1>?EFEEB1FGHH3FF4ED33BFB?434D44B4?GFHG4EFGEAFGFGGF??BBBG2CFF2?/BB@/?F?@CAD<
@M02034:409:000000000-BFKT7:1:1108:25355:25331 1:N:0:35
AAAGTCGAGGTGCCTAAAGTGGCAACCCAGACTAGTGATAATGTTGGTGGTGTAGAGCTTCCTGTAGCCGCATGGCGTTCGTACTTAAATATGGAACTAACCATTCCAATTTTCGCTGTCTCTTATACACATCTCCGAGCCCACGAGACA
+
CCCCCFCCCDCCGGGGGGGGGGGHHHHGGHH2F3EGGGHFADGHFHFE2EEC13F555A35GFGGDA53AE0EEE1>?EF?>2?FFHBBGH4@B33F3FG3?3BFFBHBGHDHH//EF?GFHHHDHFGBB32GD3BECGCG/?/BD<C/?
@M02034:409:000000000-BFKT7:1:1108:7179:25335 1:N:0:35
AAAGTCGAGGTGCCTAAAGTGGCAACCCAGACTCAGAAGGAGGTTGGTGGTGTAGAGCTTCCTGTAGCCGCATGGCGTTCGTACTTAAATATGGAACTAACCATTCCAATTTTCGCTGTCTCTTATACACATCTCCGAGCCCACGAGACA
+
1AA1AF1A@D>AFGFGGGGGGBFAFHAEGHFGCCF1GF10F/AEGBE/B/BFGFD21EHHHBH1FGFGBEE@>EH0>?EEGEFFGEG@DGFFHGFGHFHHECGGGGHFGGHHHHGGGGFHHHGHHFGHGGFHHFGHGGCCGGHGGGGGGH
@M02034:409:000000000-BFKT7:1:1108:10560:25337 1:N:0:35
AAAGTCGAGGTGCCTAAAGTGGCAACCCAGACTCAGCCGCAGGTTGGTGGTGTAGAGCTTCCTGTAGCCGCATGGCGTTCGTACTTAAATATGGAACTAACCATTCCAATTTTCGCTG
+
AA3AAFAA3AAAGGGGGGGGGGGHGHHEFHHGHH3FAC2AAEEHBG?AA1EAA3F5FF3BDCGH@B@5B?E0EEFBEEEFE?BGFFFFGFBFB33BF3FGC03F?FGBGG3GE4//EA
@M02034:409:000000000-BFKT7:1:1108:24222:25345 1:N:0:35
AAAGTCGAGGTGCCTAAAGTGGCAACCCAGACTCCGCCTCAGGTTGGTGGTGTAGAGCTTCCTGTAGCCGCATGGCGTTCGTACTTAAATATGGAACTAACCATTCCAATTTTCGCTGTCTCTTATACACATCTCCGAGCCCACGAGACA
+
CCCCCFAABBAAGGGGGGGFGGGHHHHGGHHGHHHGGGGGHHHFHHGGGGGFHHHHHHHHHHHHHHHHHGGGGGHFEEGGGFHHHHHHHHHHHHHHGHHHHHHHHHHHHHHHHHGGGGGHHHHHHHGHGHGHHHHHGGGGGGHGGGGGGF
@M02034:409:000000000-BFKT7:1:1108:23269:25355 1:N:0:35
AAAGTCGAGGTGCCTAAAGTGGCAACCCAGACTACTCCTTCGGTTGGTGGTGTAGAGCTTCCTGTAGCCGCATGGCGTTCGTACTTAAATATGGAACTAACCATTCCAATTTTCGCTGTCTCTTATACACATCTCCGAGCCCACGAGAC
+
BBBBBFABBBBAGGGGGGGGGGEHHHHGGHHGHHHHHCHHH22AEGGEFGGF1FHFGDHHGGHHHFHFBEEEEGGEEAEFGGFHHHG3EGHGHH3@FGBGHCFHHEFGEHHHHHGDG?EHGFHGDHFH3CBHHHFHG?FGGGHGCGGCD
@M02034:409:000000000-BFKT7:1:1108:24235:25360 1:N:0:35
AAAGTCGAGGTGCCTAAAGTGGCAACCCAGACTCCGCCTCAGGTTGGTGGTGTAGAGCTTCCTGTAGCCGCATGGCGTTCGTACTTAAATATGGAACTAACCATTCCAATTTTCGCTGTCTCTTATACACATCTCCGAGCCCACGAGACA
+
>AAB>D>>>>>AFFGFF4BBAFFHF4FEDFGFGFHEA2B23BBDBFEAAEAFABGDADBFAFGFBBFAB?E@EEGE>1>FEAF1?GHHHHFHHGB3BFFB?03BFEBFGHHGD4>/??<3BBFD3BG?322GFDB2?<</<F</<ACDCB
@M02034:409:000000000-BFKT7:1:1108:10000:25366 1:N:0:35
AAAGTCGAGGTGCCTAAAGTGGCAACCCAGACTAA
+
>?AB3BA>DAAAGFGB4BFFAGFFHHFGGHHCG3A
@M02034:409:000000000-BFKT7:1:1108:9862:25368 1:N:0:35
AAAGTCGAGGTGCCTAAAGTGGCAACCCAGACTATGACGAGTGTTGGGGGTGTTGAGTTTCCTGTAGGCGCATGG
+
AAAA1DA>>>>AFGG1BDFGGGFFFHHECGEEGEDGF1B0AAAFFGA/AEAAA/F2B12D2@BB12@11>>/BEA
@M02034:409:000000000-BFKT7:1:1108:15891:25369 1:N:0:35
AAAGTCGAGGTGCCTAAAGTGGCAACCCAGACTAATACTCAGGTTGGTGGTGTAGAGCTTCCTGTAGCCGCATGGCGTTCGTACTTAAATATGGAACTAACCATTCCAATTTTCGCTGTCTCTTAACACATCTCCGAGCCCACGAGACAG
+
BBCCAFBCCBABGGGGGGGGGGGHHHHGGHHGHHHHHHHHGHHFGGGFFGEFFGHHHHHHHHHHGGHGHGGEGGHHGGGGGGHHHHHHHHHHHHGGGHGFHHFHHGHGHHHHHGGGGGGHHHHHHFFHHHGHHHHFCFGGGHGGGGGGHH
@M02034:409:000000000-BFKT7:1:1108:7374:25372 1:N:0:35
AAAGTCGAGGTGCCTAAAGTGGCAACCCAGACTTCTCAGAAGGTTGGTGGTGTAGAGCTTCCTGTAGCCGCATGGCGTTCGTACTTAAATATGGAACTAACCATTCCAATTTTCGCTGTCTCTTATACACATCTCCGAGCCCACGAGACA
+
>>ABAFAADCABFFGGGGGGGGGHGHHGGHHGHGHHHHHHHHHHGAEGGGEFGGHHHHHHHGHHHHHHHGGEEGHHGEGFFEFHHHGGHHFHHHBEGHFHHFHHHHHFHGHHHFGGGGEHHHGHHHHHHHHHHHBGGGGGGGHGGGGGGC
@M02034:409:000000000-BFKT7:1:1108:8523:25373 1:N:0:35
AAAGTCGAGGTGCCTAAAGTGGCAACCCAGACTCATGGTCCGGTACGTCTTGCAGTAGTTGCATT
+
CBCCBFCABBABGGGGGGGFFGGHHHGGGHHGH3A553BG3EFE22B21BF553B555D55B355
@M02034:409:000000000-BFKT7:1:1108:14246:25383 1:N:0:35
AAAGTCGAGGTGCCTAAAGTGGCAACCCAGACTGGGGGTGGGGTTGGTGGTGTAGAGCTTCCTGTAGCCGCATGGCGTTCGTACTTAAATATGGAACTAACCATTCCAATTTTCGCTGTCTCTTATACACATCTCCGAGCCCACGAGACA
+
BBBBBFBBBBBBGGGGGGGFGGGHHHHGGHHGHHHHGGEFGGGEF0>EFGEFGHHGHHHHHHHGHHHHHFGGGGHGGGGGGGHHHHHHHHFGHHHFHHGFHFGHHGFFFHHHHFGGGGGFHGGHHHHHGHGHHHGGGDCCFEGGGGGFGG
@M02034:409:000000000-BFKT7:1:1108:9992:25383 1:N:0:35
AAAGTCGAGGTGCCTAAAGTGGCAACCCAGACTAATCATCTTGTTGGTGGTGTAGAGCTTCCTGTAGCCGCATGGCGTTCGTACTTAAATATGGAACTAACCATTCCAATTTTCGCTGTCTCTTATACACATCTCCGAGCCCACGAGACA
+
CCCCCFCCCCBBGGGGGGGGGGGHHHHGGHHGHHHHHHHHHHHHHHHEFGFFGFHGHHHHHHHHHHHGHGGGFGHGGGGGGGHHHHHHGHHHHHHGFHHGHHEHHFGFHHHHHHGGGGGHHHHHHHGHGHFHHHHFGGGGFGHGGGGGGF
@M02034:409:000000000-BFKT7:1:1108:23165:25386 1:N:0:35
AAAGTCGAGGTGCCTAAAGTGGCAACCCAGACTAATAAGAATGTTGGTGGTGTAGAGCTTCCTGTAGCCGCATGGCGTTCGTACTTAAATATGGAACTAACCATTCCAATTTTCGCTGTCTCTTATACACATCTCCGAGCCCACGAGACA
+
BBBBBB>ADBABGGGGGGGGGFGHHHHEFGHGHHHHGHHHHGHHHBGFCEEBFHHFHHHHHGHGHHHHHGGGGEHGGEEEFEGHGHDGHHFGGGGHHHBGGHHHHHHHHGHHHHGGGGGGHHHHHH4FDFHHHHFFGCGGGGHGCGGGGH
@M02034:409:000000000-BFKT7:1:1108:9215:25407 1:N:0:35
AAAGTCGAGGTGCCTAAAGTGGCAACCCAGACTTGTGAGGCGGTTGGTGGTGTAGAGCTTCCTGTAGCCGCATGGCGTTCGTACTTAAATATGGAACTAACCATTCCAATTTTCGCTGTCTCTATTCACCTCTCC
+
>>AAAFBADBAAGGGGGGGGGFFFHHHGGGHGH5FFG5D22AEEEEEGGGEBFGHEGHHHFHHGHHHGHFGGGGHHGGGGFGFHHHG3GHFFGFFFFH??FHHHHHHHGHHHHHGGGGGFHHH222@>D220@2@
@M02034:409:000000000-BFKT7:1:1108:21017:25410 1:N:0:35
AAAGTCGAGGTGCCTAAAGTGGCAACCCAGACTTCTAATAAGGTTGGTGGTGTAGAGCTTCCTGTAGCCGCATGGCGTTCGTACTTAAATATGGAACTAACCATTCCAATTTTCGCTGTCTCTTATACACATCTCCGAGCCCACGAGACA
+
BCCCBFCCCCABGGGGGGGGGGGHHHHGGHHGHHHHHHHHHHHFGHGEGGEFGHHGHHHHHHHHHHHHHGGFGGHHGGGGGGHHHHHFHHHHHHHHHHHFHHHHHHGHHHGHHHGGGGGHHHHHHHGHGHHHHHGFD/CCGGHGGGGGGF
@M02034:409:000000000-BFKT7:1:1108:24357:25428 1:N:0:35
AAAGTCGAGGTGCCTAAAGTGGCAACCCAGACTAGTGATAGTGTTGGTGGTGTAGAGCTTCCTGTAGCCGCATGGCGTTCGTACTTAAATATGGAACTAACCATTCCAATTTTCGCTGTCTCTTATACACATCTCCGAGCCCACGAGAC
+
BCCCBFBCBCCDGGGGGGGGGGGHHHHGGHHGHH3A5D555FGHHHHEFGGGHHHGGFHHFHHHHHHGHGGAEFGAEEFGGEGHHFHFHFHHHBF3FGHHHFFHHFHHHHHHHHGGGDGHHHHHHHGHHHHHHHHGGC?DGGHGGGGGG
@M02034:409:000000000-BFKT7:1:1108:24256:25447 1:N:0:35
AAAGTCGAGGTGCCTAAAGTGGCAACCCAGACTGGGTGTGGGGTTGGT
+
BCCBBFBCCCBCGGGGGGGGGGGHHHHGGHHGHF223BEEG2FFA00B
@M02034:409:000000000-BFKT7:1:1108:11917:25448 1:N:0:35
AAAGTCGAGGTGCCTAAAGTGGCAACCCAGACTTCGGCGCAGGTTGGTGGTGTAGAGCTTCCTGTAGCCGCATGGCGTTCGTACTTAAATATGGAACTAACCATTCCAATTTTCGCTGTCTCTTATACACATCTCCGAGCCCACGAGACA
+
BBBBBFABBBBBGGGGGGGGGGGHGHHGGHHGHHHGGGGGAEFFGGGGFGAFGFHGHGHHHHFGHDHHGGGGGGHHGEGGGEHHHHGHHGHHGFDDFHFHHHHHG4BFFGHHHGGGGGGGHHHHFHGHGHBGCFFFD/CDCEHGGCGGGF
@M02034:409:000000000-BFKT7:1:1108:21257:25448 1:N:0:35
AAAGTCGAGGTGCCTAAAGTGGCAACCCAGACTCCTCCGTCTGTTGGTGGTGTAGAGCTTCCTGTAGCCGCATGGCGTTCGTACTTAAATATGGAACTAACCATTCCAATTTTCGCTGTCTCTTATACACATCTCCGAGCCCACGAGACA
+
CCCCCFBCCCBCGGGGGGGGGGGHHHHGGHHGHHHHHHGGHHGHHHHGGGGFHHHHHHHHHHHHHHHHHGGGGGHHGGGGGGHHHHGHHHHHHHFGHHHHHHHHHHFHHHHHHHFGGGGHHGHHHHGHGHFHHHGHGCGGGGHGGGGGGC
@M02034:409:000000000-BFKT7:1:1108:8006:25448 1:N:0:35
AAAGTCGAGGTGCCTAAAGTGGCAACCCAGACTCAGTCGGTTGTTGGTGGTGTAGAGCTTCCTGTAGCCGCATGGCGTTCGTACTTAAATATGGAACTAACCATTCCAATTTTCGCTGTCTCTTATACACATCTCCGAGCCCACGAGAC
+
BBBBBFBBBBBBGGGGFGGGGGGHHHHGGHGGHFGHGHGG2EGGHHHGGGGGHHHHHHHHHHHHHHHGHGGFGGHGGGGGGGEHHHHHHHHHHHFFHHHGHFBHHHHHHHHHHHGGGGFGHHHHGHFHHGGHHHHGG?C?GGHGGFGEG
@M02034:409:000000000-BFKT7:1:1108:20630:25449 1:N:0:35
AAAGTCGAGGTGCCTAAAGTGGCAACCCAGACTAAGCAGCATGTTGGTGGTGTAGAGCTTCCTGTAGCCGCATGGCGTTCGTACTTAAATATGGAACTAACCATTCCAATTTTCGCTGTCTCTTATACACATCTCCGAGCCCACGAGACA
+
CCCCCFBCBCBCGGGGGGGGGGGHHHHGGHHGHHBFGFHHCGHHEE2EEEFFAAFBGFHHFHHH5DA5FEE>EEFAEEEEAFFEGGHFGHHHFH33FGGHFE3GG?F4FFGHF?EFGFGHFHHFBDFDHFB2GGH2F//BDFCCD/ADG=
@M02034:409:000000000-BFKT7:1:1108:14330:25451 1:N:0:35
AAAGTCGAGGTGCCTAAAGTGGCAACCCAGACTAAGCCGGAGGTTGGTGGTGTAGAGCTTCCTGTAGCCGCATGGCGTTCGTACTTAAATATGGAACTAACCATTCCAATTTTCGCTGTTCTTATACACATCTCCGAGCCCACGAGACAG
+
CCCCCFBCCCBCGGGGGGGGGGGHHHHGGHHGHHHHHFGGEAEEHGGGGGEFGHHHHHHHHHHHHHHHHGGGGGHHFGGGGGHHHHHHHHHHHHHHHHHHHHGHHHHHHHHHHHGGGGGHFFGBG3?BFBF2F>DECGCCGHGGCGGDHG
@M02034:409:000000000-BFKT7:1:1108:12537:25455 1:N:0:35
AAAGTCGAGGTGCCTAAAGTGGCAACCCAGACTGGGGCGATTGTTGG
+
BABCBFBCBCCCGGGGGGGGGGGHHHHGGHGGHHH2FFEAE1BGFHG
@M02034:409:000000000-BFKT7:1:1108:17962:25460 1:N:0:35
AAAGTCGAGGTGCCTAAAGTGGCAACCCAGACTAAGTGTGAGGTTGGTGGTGTAGAGCTTCCTG
+
CCBCBFCCBBBCGGGGGGGGGGGHHHHGGH2FHB3F5ADF55FHFG2AA?EF13D5A53B5GFD
@M02034:409:000000000-BFKT7:1:1108:21268:25464 1:N:0:35
AAAGTCGAGGTGCCTAAAGTGGCAACCCAGACTCCTCCGTCTGTTGGTGGTGTAGAGCTTCCTGTAGCCGCATGGCGTTCGT
+
ABABAFAADAAAGGGGGGGGFGGHGHHGGHHGFH3FH3EBABFGFFA2AEBFA3D5E5BA5BBB5B5AABE0EE?1EE>F1?
@M02034:409:000000000-BFKT7:1:1108:25038:25468 1:N:0:35
AAAGTCGAGGTGCCTAAAGTGGCAACCCAGACTGGGCTGACTGTTGGTGGTGTAGAGCTTCCTGTAGCCGCATGGCGTTCGTACTTAAATATGGAACTAACCATTCCAATTTTCGCTGTCTCTTATACACATCTCCGAGCCCACGAGACA
+
BABCAFBABCBBGGGGGGGGGGGHHHHGGHHGHHHHHHGHHHHGHHHEFEAFFGHHHHHHHHHHGGHGHGGGGGHHEEEGGGHHHHHHGHHHHHHEGHFFGHHHHHHHHHGHHHGGGGEFFFHHHHGHHHGFGFFHGCG/BFGFGGGGGF
@M02034:409:000000000-BFKT7:1:1108:15983:25473 1:N:0:35
AAAGTCGAGGTGCCTAAAGTGGCAACCCAGACTCAGAGTGAGGTTGGTGGTGTAGAGCTTCCTGTAGCCGCATGGCGTTCGTACTTAAATATGGAACTAACCATTCCAATTTTCGCTGTCTCTTATACACATCTCCGAGCCCACGAGACA
+
ABBCCFCC@BABGGGGGGGFGGGHHHHGGHHGHHGHHHGHHHHHHHGGGGEFGHHFHHHHHHHHHHHHHGGGGGHHGGGGGFHHHHHHHHGHHHHGFHHHHHGHHHHHHHHHHHGGGGEGHHHHFHHHFGHHHHHGGCGGGGGGGGGGGG
@M02034:409:000000000-BFKT7:1:1108:23509:25475 1:N:0:35
AAAGTCGAGGTGCCTAAAGTGGCAACCCAGACTCAGCAGAATGTTGGTGGTGTAGAGCTTCCTGTAGCCGCATGGCGTTCGTACTTAAATATGGAACTAACCATTCCAATTTTCGCTGTCTCTTATACACATCTCCGAGCCCACGAGACA
+
ABAABFABBBABGGGGGGGGGGGHGHHGGHHGHHHHHHHGGGHGHHHGGGAFFGHFHHHHGHHHHGHHHGGGGGHHE?EFEFHHHHHHHHHHHHFFFHFGHHHHHHGHBGHHHHGGGGEBHGHHHGGEGHEHFGHHGGGF@GHGGGGGGF
@M02034:409:000000000-BFKT7:1:1108:18620:25482 1:N:0:35
AAAGTCGAGGTGCCTAAAGTGGCAACCCAGACTGAGGTGGGGGTTGGTGGTGTAGAGCTTCCTGTAGCCGCATGGCGTTCGTACTTAAATATGGAACTAACCATTCCAATTTTCGCTGTCTCTTATACACATCTCCGAGCCCACGAGACA
+
CDCDDFCBBCABFGGGGGGGGGGHHHHGGHHGHHHHGGHGGGGFFGGGGGFFFGHHHHHHHHHHHHHGHGGGGGHHE?EFEEGHHHHHHHHHHHHHGGHHHGHHHHHHHHHHHHGGGGGGHHHHHHHHGHFGGHHHGGGGGGHGGGGGGF
@M02034:409:000000000-BFKT7:1:1108:14976:25491 1:N:0:35
AAAGTCGAGGTGCCTAAAGTGGCAACCCAGACTGAGGGGGGGGTTGGTGGTGTAGAGCTTCCTGTAGCCGCATGGCGTTCGTACTTAAATATGGAACTAACCATTCCAATTTTCGCTGTCTCTTATACACATCTCCGAGCCCACGAGAC
+
CCCCCFCCCCBCGGGGGGGGGGGHHHHGGHHGH33B22E2/;@BDFFAED:AEF/BFFFFFFFFFFFFFFFFFFFFFDFEFDFFFFFFFFFFFFFFFFFFFFFFFFFFFFFFFFFFFFDFFFFFFF;FFFEFFFFFFFFFCFFFFFFFF
@M02034:409:000000000-BFKT7:1:1108:21041:25530 1:N:0:35
AAAGTCGAGGTGCCTAAAGTGGCAACCCAGACTGAGGGGGGGGTTGGTGGTGTAGAGCTTCCTGTAGCCGCATGGCGTTCGTACTTAAATATGGAACTAACCATTCCAATTTTCGCTGTCTCTTATACACATCTCCGAGCCCACGAGACA
+
CCCCCFCCCCBBFGGGGGGFGGGHHHHGGHHGHHHGGGGGGGFBFFFDEFAEAFFFFFFFFFFFFFFFFFFADFFFFFFFFDFFFFFFFFFFFFFFFFBFFFFFFFFFFFFFFFFFFFFFFFFFFFFFFF0FFFBFF=FFFFFFFFFFFB
@M02034:409:000000000-BFKT7:1:1108:19783:25539 1:N:0:35
AAAGTCGAGGTGCCTAAAGTGGCAACCCAGACTCAGAATAAGGTTGGTGGTGTAGAGCTTCCTGTAGCCGCATGGCGTTCGTACTTAAATATGGAACTAACCATTCCAATTTTCGCTGTCTCTTATACACATCTCCGAGCCCACGAGACA
+
CCCBCFCCCCBCGGGGGGGGGGGHHHHGGHHGHHHHHHHHHHHHHHGGGGGFGHHGHGHHHHHHHHHHHGGFGGHHGGGGGGHHHHHHHHHHHHHGHHGHHHFHHHHHHHHHHHGGGGGHHHHHHHHHFHHHHHHHGGGGGGHGGGGGGG
@M02034:409:000000000-BFKT7:1:1108:15631:25542 1:N:0:35
AAAGTCGAGGTGCCTAAAGTGGCAACCCAGACTAATCCGCCGGTTGG
+
CCCCCFBCCCBCGGGGGGGGGGGHHHHGGHAFHHHHDAA22AEEEA?
@M02034:409:000000000-BFKT7:1:1108:12681:25549 1:N:0:35
AAAGTCGAGGTGCCTAAAGTGGCAACCCAGACTCAGGAGTGTGTTGGTGGTGTAGAGCTTCCTGTAGCCGCATGGCGTTCGTACTTAAATATGGAACTAACCATTCCAATTTTCGCTGTCTCTTATACACATCTCCGAGCCCACGAGACA
+
BAAABFAAAD>AFGGGGGGGFEFFGHHEFGFGHHHGGHDHFFBGGGFEFGEBFHHFHHHHHCGFGHHHHGGGGGHHEEEFEBFEHGGFFFFFHHFGFHHHHHHFHHHHHHHHHHCGGGEHFHHHGHGHFGHFHHGHGGGGGGGGGGGGGG
@M02034:409:000000000-BFKT7:1:1108:20271:25552 1:N:0:35
AAAGTCGAGGTGCCTAAAGTGGCAACCCAGACTCTTGGTGGGGTTGGTGGTGTAGAGCTTCCTGTAGCCGCATGGCGTTCGTACTTAAATATGGAACTAACCATTCCAATTTTCGCTGTCTCTTATACACATCTCCGAGCCCACGAGACA
+
CCCCBFBBBCABGGGGGGGFGGGHHHHGGHHGHHHHHHBFGGGEFGGEFGGFFFGDGGGHGHHHGGFFFGGEGGHEFEEFGFFFHHHGFHHGHHBBHHHFFCDHHHHFHHHHHGEGGGFHHHHFFFFDFGGHHHGB?/BC@FHGGGGGGC
@M02034:409:000000000-BFKT7:1:1108:18316:25554 1:N:0:35
AAAGTCGAGGTGCCTAAAGTGGCAACCCAGACTAAGAATAATGTTGGTGGTGTAGAGCTTCCTGTAGCCGCATGGCGTTCGTACTTAAATATGGAACTAACCATTCCAATTTTCGCTGTCTCTTATACACATCTCCGAGCCCACGAGACA
+
CCCCCFBCCCAAGGGGGGGGGGGHHHHGGHHGHHHHHHHHHHHHHHHGGGFFGHHGHHHHHHHHHHHHHGGFGGHHGEGGGGHHHHHHHHGHHGGFHGHHHHHHHHHHGHHHHHGGGGGHHHHHHHHHGHHHHHHGGCGGGGHGGGGGGC
@M02034:409:000000000-BFKT7:1:1108:16143:25556 1:N:0:35
AAAGTCGAGGTGCCTAAAGTGGCAACCCAGACTCAGAATCAGGTTGGTGGTGTAGAGCTTCCTGTAGCCGCATGGCGTTCGTACTTAAATATGGAACTAACCATTCCAATTTTCGCTGTCTCTTATACACATCTCCGAGCCCACGAGACA
+
>3AAAFAA3D>ABFGGGGGGFDFCFGG2B2BFG3GGEDGGHGGHHA?FEE1BFDGBFFFGFGHFHG5GHEG0EFHHGEGGEEFHFGHFFGFHFF3FFG3GFFHHHHHBEGFGHF/?E/?D4FF4?F??FGHFHHHBE@@CDCCFC/@?<?
@M02034:409:000000000-BFKT7:1:1108:16161:25557 1:N:0:35
AAAGTCGCGGTGCCTAAAGTGGCAACCCAGACTCAGAATCCGGTTGGTGGTGTAGAGCTTCCTGTAGCCGCATG
+
>1AA>BA>A>A@EFG11AFBAGFHHHHEFHHGGFB1GFFG1BE/AECA/EE/BBFB11B1BBB@B@D21E>/B>
@M02034:409:000000000-BFKT7:1:1108:8374:25557 1:N:0:35
AAAGTCGAGGTGCCTAAAGTGGCAACCCAGACTCTGCCGTCTGTTGGTGGTGTAGAGCTTCCTGTAGCCGCATGGCGTTCGTACTTAAATATGGAACTAACCATTCCAATTTTCGCTGTCTCTTATACACATCTCCGAGCCCACGAGACA
+
AABAAFAA3AAAGGGFGGGGDFFHHHHGGHHGHHHHCH?EEGGHHFHEFAEBBDHFHHFHGHHHGFHGHGGGGEHFEEEFE?EEGHH@FGFGFFBBBGFCCFFHEGHFHHFHHHGGGGGHHHHFGHHGGHHHHGHFB/BC/FFE@CGDFG
@M02034:409:000000000-BFKT7:1:1108:11197:25563 1:N:0:35
AAAGTCGAGGTGCCTAAAGTGGCAACCCAGACTGGTGCGGAGGTTGGTGGTGTAGAGCTTCCTGTAGCCGCATGGCGTTCGTACTTAAATATGGAACTAACCATTCCAATTTTCGCTGTCTCTTATACACATCTCCGAGCCCACGAGACA
+
CCBCBFBADBAAGGGGGGGGGGGHHHHGGHHGHHHHHHGGGGGGGHGFGGEFGGHHHHHHHHHHHHHHHGGGGGHHGEGGFEHHHHHGHHHHHHHGGHFFHHGHHHGHHHHHHHGGGGGGHHHHHHHHGHHHHHHHGGGCCFGGGGGGGE
@M02034:409:000000000-BFKT7:1:1108:16568:25577 1:N:0:35
AAAGTCGAGGTGCCTAAAGTGGCAACCCAGACTCAGATGCATGTTGGTGGTGTAGAGCTTCCTGTAGCCGCATGGCGTTCGTACTTAAATATGGAACTAACCATTCCAATTTTCGCTGTCTCTTATACACATCTCCGAGCCCACGAGACA
+
BBBBBFABBBABGGGGGGG6FGGHHHHGGHHGHHGHHHHHHGHHHHGFGGEFHGHHHHHHHHHHHHHHHGGEFEHHGGGGGGHHHHHHHHHHHGGGFFHGHHHHHHHHHGHHHHGGGGGHHHHHFHHHHHHHGHHHF/<DDGHGGGGFG?
@M02034:409:000000000-BFKT7:1:1108:16209:25579 1:N:0:35
AAAGTCGAGGTGCCTAAAGTGGCAACCCAGACTAAGCCGACGGTTGGTGGTGTAGAGCTTCCTGTAGCCGCATGGCGTTCGTACTTAAATATGGAACTAACCATTCCAATTTTCGCTGTCTCTTATACACATCTCCGAGCCCACGAGACA
+
BABCCFCCCCABGGGGGGGFFGGHHHHGGHHGHHHHGFAEEGGGGCFEAEEGHHGEGHHF5F5BBBGF3EEEEGGHEGGGEEHHHHHHHHHHFHDGHGFHEHFHHHBDDFHHHFGFFDEHHBHHHFFDDFHHHG@GEGGC@FHGGGGGGG
@M02034:409:000000000-BFKT7:1:1108:16910:25582 1:N:0:35
AAAGTCGAGGTGCCTAAAGTGGCAACCCAGACTGGTGGGAAGGTTGGTGGTGTAGAGCTTCCTGTAGCCGCATGGCGTTCGTACTTAAATATGGAACTAACCATTCCAATTTTCGCTGTCTCTTATACACATCTCCGAGCCCACGAGACA
+
BABCCFBCCCACGGGGGGGGGGGHHHHGGHHGHHHHCFG23AEHFHC111BBFGHF5FGGDGFGH5FGHEEEEEF1E1EFF1BF?FFBFFGHG3@3BFGH?F?GGBGE4FGHHF/EGAEHHHHHFH3GGHHHHGHFGDDGGGGGGGGFGC
@M02034:409:000000000-BFKT7:1:1108:21259:25585 1:N:0:35
AAAGTCGAGGTGCCTAAAGTGGCAACCCAGACTTCGCATCCTGTTGTTGG
+
>1AAAF1>1>>AFFGGGGGG1BFFBFHAFG0FGH1FE0AE0F1BAB0A0F
@M02034:409:000000000-BFKT7:1:1108:18388:25587 1:N:0:35
AAAGTCGAGGTGGCCTAAAGTGGCAACCCAGACTAAGAATCATGTTGGTGGTGTAGAGCTTCCTGTAGCCGCATGGCGTTCGTACTTAAATATGGAACTAACCATTCCAATTTTCGCTGTCTCTTATACACATCTCCGAGCCCACGAGAC
+
ABCCAFBBBBBCGGGGGGGGFGHGHHHHGGHHGHHGHHGHHHHGFHHHBFGEFFFHFHGHHHHHHGHHGHEECGGHGEBEFGGHHHHHHHGHHHHFBFGHFFEHFHHHHHHHHGGGGGGFGHGHHHHHGDFHHHHHHGGGCFGGFGGGG?
@M02034:409:000000000-BFKT7:1:1108:16551:25590 1:N:0:35
AAAGTCGAGGTGCCTAAAGTGGCAACCCAGACTCAGATGCATGTTGGTGGTGTAGAGC
+
CCCBCFAABCABGGGGGGGGGGGHHHHGGHHGH33B3BBA3FGH552A22B113D555
@M02034:409:000000000-BFKT7:1:1108:6748:25597 1:N:0:35
AAAGTCGAGGTGCCTAAAGTGGCAACCCAGACTTCTGCTACTGTTGGTGGTGTAGAGCTTCCTGTAGCCGCATGGCGTTCGTACTTAAATATGGAACTAACCATTCCAATTTTCGCTGTCTCTTATACACATCTCCGAGCC
+
CCCCCFCCCCBCGGGGGGGGGGGHHHHGGHHGH55D55DAGHHHHHHEFGEGHGHHHHHHHHHHGHHHHGGFGGHHGGGGGFHHGHHHHHHHHHFHHHHHHHHHGHFFHHHHHHGDGGGHH4FF?FFFHH2??BFBB//>D
@M02034:409:000000000-BFKT7:1:1108:8341:25607 1:N:0:35
AAAGTCGAGGTGCCTAAAGTGGCAACCCAGACTCCGGATCGGGTTGGGGGTGTAGAGCTTCCTGTAGCCGCATGGCGTTCGTACTTAAATATGGAACTAACCATTCCAATTTTCGCTGTCTCTTATACACATCTCCGAGCCCACGAGACA
+
CBCCBFBCCCCCGGGGGGGGGGGHHHHGGHHGHFGEE?222BEAFGG0A0EEEFGFB4FG3FFHGDHFDFGFFFH1E>EFGEGH/FGFDFFGGDD3FHHH202GH3FFFHHHHHCGGGGHHHHHFHGFFHHHHHHFGGGGGFHGGGGGG<
@M02034:409:000000000-BFKT7:1:1108:9570:25616 1:N:0:35
AAAGTCGAGGTGCCTAAAGTGGCAACCCAGACTCAGAAGGAGGTTGGTGGTGTAGAGCTTCCTGTAGCCGCATGGCGTTCGTACTTAAATATGGAACTAACCATTCCAATTTTCGCTGTCTCTTATACACATCTCCGAGCCCACGAGACA
+
BCCCAFABBBABGGGGGGGGGGGHHHHGGHHGHHHHHHHGGGGFHHGGFGEFGHHHHHHHHHHHHHHHHGGGGGHHGGGGGFHHHHHGHHHHHHHHHHGFGHFHHHHHHHHHHHGGGGGHHGHHHHGHEGEHGGGFGFGCGGHGGGGGGF
@M02034:409:000000000-BFKT7:1:1108:24097:25618 1:N:0:35
AAAGTCGAGGTGCCTAAAGTGGCAACCCAGACTAATAAGCAGGTTGGTGGTGTAGAGCTTCCTGTAGCCGCATGGCGTTCGTACTTAAATATGGAACTAACCATTCCAATTTTCGCTGTCTCTTATACACATCTCCGAGCCCACGAGACA
+
BCCBBFBBBBAAGGGGGGGGGGGHHHHGGHHGHHHHHHHHHHHGGHGEFGEFGGHFHHHHHHHHHHHHHGGGGGHHGEGGFEHHFHHHHHHHHHHHHHGGHHFHHHHHHHHHHHGGGGGHGHHHHHHHGHHGHHHGGFGFGGHGGGGGGH
@M02034:409:000000000-BFKT7:1:1108:8044:25619 1:N:0:35
AAAGTCGAGGTGCCTAAAGTGGCAACCCAGACTCAGCGGCCGGTTGGTGGTGTAGAGCTTCCTGTAGCCGCATGGCGTTCGTACTTAAATATGGAACTAACCATTCCAATTTTCGCTGTCTCTTATACACATCTCCGAGCCCACGAGA
+
>AAA>@A>>AA>FGGG4DGGBGFCFFCEFHHGGGHHFGE22AA01AEBFDEC?FG5F5FG5BFBB4B4B?/>E1GCEAEFDFGE?4FGDEBDEDD3?FB3B??FGBBFFGG3FFB<CC?@FFFF2>@22@2CFG1<E>@@?.GFC-<<
@M02034:409:000000000-BFKT7:1:1108:16557:25632 1:N:0:35
AAAGTCGAGGTGCCTAAAGTGGCAACCCAGACTCATCCTTCTGTTGGTGGTGTAGAGCTTCCTGTAGCCGCATGGCGTTCGTACTTAAATATGGAACTAACCATTCCAATTTTCGCTGTCTCTTATACACATCTCCGAGCCCACGAGACA
+
A?AB>DAAD>AAGGGFG4GFEGGHHHGGGHGGHGHHHHHGFGHGHGHAFEEGGHFHHFHEGEDGGGGFHGF0EAEF@EGGFEHHGGHH3FGHHHHBBGF33BDBGGGGHGHHHFEGGGGFFBGH4GBBBBFGGGGHD?/CG/GFCGG?D<
@M02034:409:000000000-BFKT7:1:1108:15685:25634 1:N:0:35
AAAGTCGAGGTGCCTAAAGTGGCAACCCAGACTCAGCATTCTGTTGGTGGTGTAGAGCTTCCTGTAGCCGCATGGCGTTCGTACTTAAATATGGAACTAACCATTCCAATTTTCGCTGTCTCTTATACACATCTCCGAGCCCACGAGACA
+
CCCCCFBADBAAFGGGGGGGGGGHHHHGGHHGHHHHHHHHHHHHHHHGGGEFGHHEHHHHHHHHHHHHHGGEGGHHEEGGGFHHHHHHHHHHHHEFHHHHHFFHHHHHHGHHHHGGGGGHHHHHHHHHGHHHHHHHGGGGGGHGGFGGGH
@M02034:409:000000000-BFKT7:1:1108:16542:25640 1:N:0:35
AAAGTCGAGGTGCCTAAAGTGGCAACCCAGACTCATCCTTCTGTTGGTGGTGTAGAGCTTCCTGTAGCCGCATGGCGTTCGTACTTAAATATGGAACTAACCATTCCAATTTTCGCTGTCTCTTATACACATCTCCGAGCCCACGAGACA
+
BCCBBFCBCCABGGGGGGGGGGGHHHHGGHHGHHHHHHHHHHHHHHHGGGEFGHHGHHHHHHHHHHHHHGGGGGHGGEGGGEHHHHHHHHHHHHHHHGHGHHHHHHHGHHHHHHGGGGGGHHHHHHHHHHGHGHGFGCGGGGHGGGGGGG
@M02034:409:000000000-BFKT7:1:1108:16650:25651 1:N:0:35
AAAGTCGAGGTGCCTAAAGTGGCAACCCAGACTCAGAATACGGTTGGTGGTGTAGAGCTTCCTGTAGCCGCATGGCGTTCGTACTTAAATATGGAACTAACCATTCCAATTTTCGCTGTCTCTTATACACATCTCCGAGCCCACGAGACA
+
CCCCCFABCCABGGGGGGGGFGGHHHHGGGHGHHHHHHHHHHGHGGGGGCFFGHHHHHHHHHHHHHHHHGGGGGHHGEFGGGHHHHHHHHHHHHHHHHHHHHFHHHFHHHHHHHGGGGGGHGHHHHFGFHB?FGHHGGGGGGHGGGGGGF
@M02034:409:000000000-BFKT7:1:1108:9075:25652 1:N:0:35
AAAGTCGAGGTGCCTAAAGTGGCAACCCAGACTAAGCAGAATGTTGGTGGTGTAGAGCTTCCTGTAGCCGCATGGCGTTCGTACTTAAATATGGAACTAACCATTCCAATTTTCGCTGTCTCTTATACACATCTCCGAGCCCACGAGACA
+
BCBCCFACCCAAGGGGGGGGGGGHHHHGGHHGHHHHFEGBBGHFGHG2FDGFBGHGGDGGFHHHHFHGGGGGGGHEGEFGGEFHFGGDEDGGGF@@GHHHCF3GHGHGHHHHHHGGGGGHGGHHHHHGHHHHFGGHGGGGGGHGGGGGGB
@M02034:409:000000000-BFKT7:1:1108:23429:25656 1:N:0:35
AAAGTCGAGGTGCCTAAAGTGGCAACCCAGACTACTAAGACTGTTGGTGGTGTAGAGCTTCCTGTAGCCGCATGGCGTTCGTACTTAAATATGGAACTAACCATTCCAATTTTCGCTGTCTCTTATACACATCTCCGAGCCCACGAGACA
+
BCCCCFABCCAAGFGGGGGGGGGHHHHGGHHGHHHHHHHHHHHHHHGFGGFFHHHGGHHHHHHHHHGGHGGEGGHHGGGGGGHHHHGDGHHHHHBGFHEGGFGFHHHHHHHHHHGGGGEFHFHHHHFHHHHHHHHHCCGGGGHGGGGGGF
@M02034:409:000000000-BFKT7:1:1108:19489:25670 1:N:0:35
AAAGTCGAGGTGCCTAAAGTGGCAACCCAGACTACTCATCAGGTTGGTGGTGTAGAGCTTCCTGTAGCCGCATGGCGTTCGTACTTAAATATGGAACTAACCATTCAATTTTCGCTGCTCTTATACACATCTCCGAGCCCACGAGACAGG
+
BBBCCFBCCCBCGGGGGGGGGGGHHHHGGHGGHHCGFHHHBGHHHHGGGGGFCFHGFHHHGFEHH5FGHGGEGGGHGGFFGGHEHHHFHGHHHHGGFHF33G3FG?B4FHHHHCGGEGHHHHGHHF3?2B?3D2C/BB/<<FG?CFGGHA
@M02034:409:000000000-BFKT7:1:1108:7321:25672 1:N:0:35
AAAGTCGAGGTGCCTAAAGTGGCAACCCAGACTGATGGGCGGGTTGGTGGTGTAGAGCTTCCTGTAGCCGCATGGCGTTCGTACTTAAATATGGAACTAACCATTCCAATTTTCGCTGTCTCTTATACACATCTACGAGCCCACGAGAC
+
A?AA>DA>A>A>FFG54AAEAGEHHHFFGHHCGFHHFFHFECF0B>E>?EBF?FGHFBGBBFFBBBB@B?/>EEH?>E?FGFHHEGFF2BFGDHFB2B2B?B2?D?2?GGHHH2<??CC<G1FFFHBFBF1G1>1>><E?C.<EDDGGE
@M02034:409:000000000-BFKT7:1:1108:23284:25678 1:N:0:35
AAAGTCGAGGTGCCTAAAGTGGCAACCCAGACTCAGCATCGGGTTGGGGTTGTAGAGCTTCCTGTAGCCGCATGG
+
CCCCCFBCCCCCGGGGGGGGGGGHHHHGGHHGHHFH35FA2BEGCE0AE1AA15F555BB5BB5@5@53>E>EEA
@M02034:409:000000000-BFKT7:1:1108:16824:25680 1:N:0:35
AAAGTCGAGGTGCCTAAAGTGGCAACCCAGACTACGCCTAGGGTTGGTGGTGTAGAGCTTCCTGTAGCCGCATGGCGTTCGTACTTAAATATGGAACTAACCATTCCAATTTTCGCTGTCTCTTATACACATCTCCGAGCCCACGAGAC
+
AAAAADA1A?>>GFGDGGD31F0GHE0EFC0FCE0A0AAFFHH0BEAFEGECGGAFGDHHB1FGHEGFGGC/?FF>>BEGAEGHEFB1GHBDFB1B>E1B1FGFFGFHHGHHG2/<<E/BGGDGFHHBDF1B<F11C@@@@FGG@/AAA
@M02034:409:000000000-BFKT7:1:1108:7787:25681 1:N:0:35
AAAGTCGAGGTGCCTAAAGTGGCAACCCAGACTTATAAGACTGTTGGTGGTGTAGAGCTTCCTGTAGCCGCATGGCGTTCGTACTTAAATATGGAACTAACCATTCCAATTTTCGCTGTCTCTTATACACATCTCCGAGCCCACGAGACA
+
AABBBFBBBBABGGGGGGGFGGGHHHHGGHHGHHHHHHHHHHHHHHHGGGEFGHHGGHHHHHHHHHHHHGGEGGHGGGGGGFHHHHHGHHHHHHGGFHHFHGGHHHHGHGHHHHGGGGGGHGHHHHHGHHGHHGGGGFGFGGHGGGGGGG
@M02034:409:000000000-BFKT7:1:1108:11839:25687 1:N:0:35
AAAGTCGAGGTGCCTAAAGTGGCAACCCAGACTGGTGGTGGGGTTGGTGGTGTAGAGCTTCCTGTAGCCGCATGGCGTTCGTACTTAAATATGGAACTAACCATTCCAATTTTCGCTGTCTCTTATACACATCTCCGAGCCCACGAGACA
+
BBBBBFAADBBBGG5GGGGGGGGHHHHGGHHGHHHHHGEDCEGFGGGGGGEFGGHHGHHHGHHHHGHGHGGCGGHHGGGGGGHHHHHHHHHHHHFEGHHHGHBHHGHHHHHHHHGGGGFGHHHHFHHHGHBFHGHFF?FFCGHGGGGGGG
@M02034:409:000000000-BFKT7:1:1108:14092:25702 1:N:0:35
AAAGTCGAGGTGCCTAAAGTGGCAACCCAGACTACTCCGCAGGTTGGTGGTGTAGAGCTTCCTGTAGCCGCATGGCGTTCGTACTTAAATATGGAACTAACCATTCCAATTTTCGCTGTCTCTTATACACATCTCCGAGCCCACGAGACA
+
DDDDDFCCDDBBGGGGGGGGGGGHHHHGGHHGHHFHHHGGEFGGHHGABEEFFGHHHHHHHHHHGHHHHGGGGGHHEFGGGEHHHHHHHHHHHHHGHHGHHHGHHHHHHGHHHHGGGGGHHHHHHHHHGH2F?GGFGCCGGGHGGGGDGG
@M02034:409:000000000-BFKT7:1:1108:19990:25703 1:N:0:35
AAAGTCGAGGTGCCTAAAGTGGCAACCCAGACTGAGCAGAAGGTTGGTGGTGTAGAGCTTCCTGTAGCCGCATGGCGTTCGTACTTAAATATGGAACTAACCATTCCAATTTTCGCTGTCTCTTATACACATCTCCGAGCCCACGAGACA
+
CCCCCF3ADDAAGGGGGGGGGGGHHHGGGHHGHHHHHHHHHHHHHHGGGGFFGHHHHHHHHHHHHHHHHGGGGGHHGEGGGFHHHHHHGFHHHHHHHHHHHGHHHHHGHHHHHHGGGGFFGHHGGHHHGHFHGFFFGCGFGGHGGGGGGH
@M02034:409:000000000-BFKT7:1:1108:7343:25707 1:N:0:35
AAAGTCGAGGTGCCTAAAGTGGCAACCCAGACTGGGGGGCCGGTTGGTGGTGTAGAGCTTCCTGTAGCCGCATGGCGTTCGTACTTAAATATGGAACTAACCATTCCAATTTTCGCTGTCTCTTATACACATCTCCGAGCCCACGAGACA
+
BBBAADABBDBBGGGGFGGGGGGHHFHGGHHGHHAECGGGGGGDGGGGFFDFHGHHGHHHHHHHHGHHHGG@DDHFDDGGGCCHHHHG0GGHHHFCCGFGGFFGHFHHHHHHGGGGGGGGGGGGFGFFGGBFFGGGGGGGFFFFFFFFFF
@M02034:409:000000000-BFKT7:1:1108:22362:25707 1:N:0:35
AAAGTCGAGGTGCCTAAAGTGGCAACCCAGACTAATACGTATGTTGGTGGTGTAGAGCTTCCTGTAGCCGCATGGCGTTCGTACTTAAATATGGAACTAACCATTCCAATTTTCGCTGTCTCTATACACATCTCCGAGCCCACGAGACAG
+
BBBBBFAADB>AFGGGGGGGGGGHHHHGGHHGHHHHHHHGHHHHHHHEFFEFFGHFFHHHHGHGHHHHHGGGEGHHFEFGGEHHHHFGGHHHHHGGGHFHHHHHHHHGHHHHHHGFGGGGHHHHHFFBGGGHHHGGCGGGGHGGGGGGHH
@M02034:409:000000000-BFKT7:1:1108:22494:25725 1:N:0:35
AAAGTCGAGGTGCCTAAAGTGGCAACCCAGACTACGGAGAAGGTTGGTGGTGTAGAGCTTCCTGTAGCCGCATGGCGTTCGTACTTAAATATGGAACTAACCATTCCAATTTTCGCTGTCTCTTATACACATCTCCGAGCCCACGAGCCA
+
BBBBBF>ADBAAGGGGGGGGGGFHGHHGGCDFHFGGGEDEFA2ABCAE11EFAFH5AFGGFHHFGFG5GEEEEGFFF>EFGGEEEHH3FHFFF333BFGFGF3GFHHHHHGHHH/EF?EBGHHBFHD33GGHHHGHGCFGCAEGGCD/>>
@M02034:409:000000000-BFKT7:1:1108:11447:25728 1:N:0:35
AAAGTCGAGGTGCCTAAAGTGGCAACCCAGACTAAGGATAATGTTGGTGGTGTAGAGCTTCCTGTAGCCGCATGGCGTTCGTACTTAAATATGGAACTAACCATTCCAATTTTCGCTGTCTCTTATACACATCTCCGAGCCCACGAGAC
+
BBBBBFABBD2AGGGGGGGGGGGHGHHGGHGGHHHHGHHHHHFHHFHEFGEFGHHHHHHHHHHHHGHHHGGEGGHHGGCGGGHHHHHHGHHHHHHFHHGHHHGHHHGHHHHHHGGGGGGHHHHHHHHHFHFHHHHHGGGGGGHGGGCGG
@M02034:409:000000000-BFKT7:1:1108:16986:25739 1:N:0:35
AAAGTCGAGGTGCCTAAAGTGGCAACCCAGACGGTTGGTGGTGTAGAGCTTCCTGTAGCCGCATGGCGTTCGTACTTAAATATGGAACTAACCATTCCAATTTTCGCTGTCTCTTATACACATCTCCGAGCCCACGAGACAGGCAGAAAT
+
BABCCFBAADAAFGGGGGGGGGGHHHHGGHHGGGGGGGEGGGGHHHHHHHHHHHHHHHHHGCEGGHHGEGGGEGHHHHHHHHHHHFGHHGHHHHHHHHHHHHHHHGGGGGHHHHHHHHHGHHHHHHHG/@DGGHGGCDGGHGGGGGFHHF
@M02034:409:000000000-BFKT7:1:1108:20716:25743 1:N:0:35
AAAGTCGAGGTGCCTAAAGTGGCAACCCAGACTGTTAGTGGGGTTG
+
CCCCCFCCCCCCGGGGGGGGGGGHHHHGGH22B3AF5FFGH2EE2E
@M02034:409:000000000-BFKT7:1:1108:11293:25774 1:N:0:35
AAAGTCGAGGTGCCTAAAGTGGCAACCCAGACTCAGAATCAGGTTGGTGGTGTAGAGCTTCCTGTAGCCGCATGGCGTTCGTACTTAAATATGGAACTAACCATTCCAATTTTCGCTGTCTCTTATACACATCTCCGAGCCCACGAGACA
+
BCCCCFAAAD>AEFGGGGGFGGGHHHHGGHGGHHHHHHHHHHHHHHGEGGEFGGHFHHHHHGHHHHHHHGGGGGHGGEGFGFFHFGFFGHFHHH3FGHEFHHHHHHFHHHHHHHEGGGFGHHHHHHFHFHBHHHHHG?CCGGHGGGGGGG
@M02034:409:000000000-BFKT7:1:1108:23502:25777 1:N:0:35
AAAGTCGAGGTGCCTAAAGTGGCAACCCAGACTCTTTGGCCTGTTGGTGGTGTAGAGCTTCCTGTAGC
+
CCCCCFCCBCBCGGGGGGGGGGGHHHHGGHHGH33D5DAC3BFHFBAB2EEA13D5B53B5BEG5555
@M02034:409:000000000-BFKT7:1:1108:21962:25783 1:N:0:35
AAAGTCGAGGTGCCTAAAGTGGCAACCCAGACTACGCAGCATGTTGGTGGTGTAGAGCTTCCTGTAGCCGCATGGCGTTCGTACTTAAATATGGAACTAACCATTCCAATTTTCGCTGTCTCTTATACACATCTCCGAGCCCACGAGAC
+
A?AAAFAA>>11FFAGGGG3GFGHHEHGGHHFHHFEFGAEABEFGHH/FEEFAFGGHFGHF1GEBFG2GA@EEFH0>EECA?GCGDDGHFHFHHHH1BFGBGHGGB22GGHGHHGGEGGHFDFHDFGB2F1FGHHF/@C?GCGGCGGGG
@M02034:409:000000000-BFKT7:1:1108:6939:25793 1:N:0:35
AAAGTCGAGGTGCCTAAAGTGGCAACCCAGACTAGTACTAATGTTGGTGGTGTAGAGCTTCCTGTAGCCGCATGGCGTTCGTACTTAAATATGGAACTAACCATTCCAATTTTCGCTGTCTCTTATACACATCTCCGAGCCCACGAGACA
+
A?AABFBBBBABGGGGGGGGGGGGHHHGAGHGHHHHHHHGDHHGHHHGGGEFAGGBGHHHFHHHHFHFHEGGGGHHGFEFEFHHHHGHHHHHFFDDGHFFHFFGHHHFFGHHHHGGGGFBHHHFGHFFGHEHHHHHGGGGGGHGGFGGGF
@M02034:409:000000000-BFKT7:1:1108:21946:25796 1:N:0:35
AAAGTCGAGGTGCCTAAAGTGGCAACCCAGACTACGCAGCATGTTGGTGGTGTAGAGCTTCCTGTAGCCGCATGGCGTTCGTACTTAAATATGGAACTAACCATTCCAATTTTCGCTGTCTCTTATACACATCTCCGAGCCCACGAGACA
+
BBBBBFBBBBABGGGGGGGGGGGHFHHGGHHGHHGGGGCEFHHGHHEGGGEFAEHFHHHHGHHHHGHHHFGFGEF1E?EFEEGGHHBGGHGHGFB@FGGFGHDGHHHHFFGHHHGGGGGHHHHHFHGHGHHHGHHFECDC@FGECFGCDF
@M02034:409:000000000-BFKT7:1:1108:13177:25823 1:N:0:35
AAAGTCGAGGTGCCTAAAGTGGCAACCCAGACTCAGAATCAGGTTGGTGGTGTAGAGCTTCCTGTAGCCGCATGGCGTTCGTACTTAAATATGGAACTAACCATTCCAATTTTCGCTGTCTCTTATACACATCTCCGAGCCCACGAGACA
+
CCCCCFBBCBABGGGGGGGGGGGHHHHGGHHGHHHHHHHHHHHGGHGGGGEFGHHHHHHHHHHHHHHHHGGEGGHHGGGGGFHHHHHHHHHHHHFHFHHHHHGHHHGHHHHHHHGGGGGHHHHHFHHHGHGHHHGHGGGGGGHGGGGGGG
@M02034:409:000000000-BFKT7:1:1108:6887:25827 1:N:0:35
AAAGTCGAGGTGCCTAAAGTGGCAACCCAGACTAAGAATAATGTTGGTGGTGTAGAGCTTCCTGTAGCCGCATGGCGTTCGTACTTAAATATGGAACTAACCATTCCAATTTTCGCTGTCTCTTATACACATCTCCGAGCCCACGAGACA
+
BBBBAFABBBAAGGGFFFGGGGGGHDGFGDHGHHHGHHHHDGHFGFEAFGFGHBGGFHHHGHEHEFHGGGGGGGHEFGGGGGHHHGHHBGHHHHFFGGFFGHBFHHFHBGGHHFEGGGGFHHHH4FGGFFBGFHGH?DCBD/GEF<@CFG
@M02034:409:000000000-BFKT7:1:1108:24162:25829 1:N:0:35
AAAGTCGAGGTGCCTAAAGTGGCAACCCAGACTGGTACTCATGTTGGTGGTGTAGAGCTTCCTGTAGCCGCATGGCGTTCGTACTTAAATATGGAACTAACCATTCCAATTTTCGCTGTCTCTTATACA
+
BBCCCFBBCCBBGGGGGGGGGGGHHHHGGHHGHHHHHFGHHGHHHHHGGGGFFFH5GHHHFHHHHGFFHGGGGGFFFBEFFFFHHHH3EHHHGH3FFGHHFFGGHHHHHGHHGH?DFGEGGFHHGHHGD
@M02034:409:000000000-BFKT7:1:1108:15376:25834 1:N:0:35
AAAGTCGAGGTGCCTAAAGTGGCAACCCAGACTAGGCAGAATGTTGGTGGTGTAGAGCTTCCTGTAGCCGCATGGCGTTCGTACTTAAATATGGAACTAACCATTCCAATTTTCGCTGTCTCTTATACACATCTCCGAGCCCACGAGACA
+
CCC@BFBCCCAAGGGGGGGGGGGHHHHGGHHGHHHGHHGGHHHHHHHGGGFFHHHHHHHHHHHHHHHHHGGGGGHHGGGGGGHHHHFGHHHHHHGGFGGGHHFHHHGHHHHHHGGGGGGGHHHHHHHHHGFHHHFGFGGGGGHGGGGGGH
@M02034:409:000000000-BFKT7:1:1108:16545:25838 1:N:0:35
AAAGTCGAGGTGCCTAAAGTGGCAACCCAGACTCATACTCATGTTGTGGTTGTAGAGCTTCCTGTAGCCGCATGGCGTTCGTACTTAAATAT
+
ABBBBF@B@DAAGGGGGGGGGGGHGHHGGHHGHBCF5AFDG5FGFH222BBAAGH555BB5BB5B555B1EAEEC1>1>FF>2?1BF33@EF
@M02034:409:000000000-BFKT7:1:1108:13178:25842 1:N:0:35
AAAGTCGAGGTGCCTAAAGTGGCAACCCAGACTCAGAATCAGGTTGGTGGTGTAGAGCTTCCTGTAGCCGCATGGCGTTCGTACTTAAATATGGAACTAACCATTCCAATTTTCGCTGTCTCTTATACACATCTCCG
+
>>ABADB3>AAAFGGGGGGGFGFFHHHFGHHGHG3FG5FD5BE53BAB2EBEB3D5EAABBGABF5DA3EE0EE11>?EFEEGECGHEGGD@GB33FCFB303BB?FG4BFHGBE?E</BF4B?4B43DGD2FFB2?
@M02034:409:000000000-BFKT7:1:1108:13040:25850 1:N:0:35
AAAGTCGAGGTGCCTAAAGTGGCAACCCAGACTCAGAAGAATGTTGGTGGTGTAGAGCTTCCTGTAGCCGCATGGCGTTCGTACTTAAATATGGAACTAACCATTCCAATTTTCGCTGTCTCTTATACACATCTCGAGCCCACGAGACAG
+
BCCCCFCCBCABGFGGGGGFGGGHHHHGGHHGHHCHFHHHFFHHHFHEFGFGHFHHHHHHHHHHHFGFFGFEFFAFEGGGGGGHHHHHFHHHHFFFFHGFHFDHGFGEHHGHHGEDGGEGHHHHGGHBFGHHHHHF2EGCGHGG?D?EHG
@M02034:409:000000000-BFKT7:1:1108:16553:25854 1:N:0:35
AAAGTCGAGGTGCCTAAAGTGGCAACCCAGACTCATACTCATGTTGGTGGTGTAGAGCTTCCTGTAGCCGCATGGCGTTCGTACTTAAATATGGAACTACCCATTCCAATTTTCGCTGTCTCTTATACACATCTCCGAGCCCACGAG
+
>A?AAFABBB>AFFGGGGGGGFGFFHH?F2FFB3GED5BF5BD555AEFE2A1BF5FGBG5BGDB5B5B1EEFEHHFE>E>FF?BGH33FF4B3@3FCG3BGHHFHHHFDGHHGGGGGE3??GFFGB4BB2FB?GBDBC<@//<</>
@M02034:409:000000000-BFKT7:1:1108:13459:25857 1:N:0:35
AAAGTCGAGGTGCCTAAAGTGGCAACCCAGACTAAGTCTACGGTTGGTGGTGTAGAGCTTCCTGTAGCCGCATGGCGTTCGTACTTAAATATGGAACTAACCATTCCAATTTTCGCTGTCTCTTATACACATCTCCGAGCCCACGAGACA
+
BBCCAFCABDBCGGGGGGGGGGGHHHHGGHHGHHHHFGHHHGGGGGGGFGBFGHHHHHHHFHHHGGHGHGGEGGHHGGGGGGHHHHHHHHHHHHFFGGFFHHFHHGFHHHHHHHGGGGGHHHHHFHHHGHGHHHD2FCCGGGGGGGGGGE
@M02034:409:000000000-BFKT7:1:1108:23480:25864 1:N:0:35
AAAGTCGAGGTGCCTAAAGTGGCAACCCAGACTCAGCAGCCTGTTGGTGGTGTAGAGCTTCCTGTAGCCGCATGGCGTTCGTACTTAAATATGGAACTAACCATTCCAATTTTCGCTGTCTCTTATACACATCTCCGAGCCCACGAGAC
+
BBBBBF3>AD>AGFGGGGGGGGFFHHHGGHGFHHG3EGAGFGGHHGEEGGEFGHHHGHHHHHHHHHFHHGGFGGHHGGGGGEGHHHFGGHDHHFHHHHHGHHHHHHGHHHHHHHEGGDFHHHHHGGGHGFGFFHFHG/B@DGHGCCGGF
@M02034:409:000000000-BFKT7:1:1108:12965:25864 1:N:0:35
AAAGTCGAGGTGCCTAAAGTGGCAACCCAGACTAATAATCGTGTTGGTGGTGTAGAGCTTCCTGTAGCCGCATGGCGTTCGTACTTAAATATGGAACTAACCATTCCAATTTTCGCTGTCTCTTATACACATCTCCGAGCCCACGAGACA
+
CCCCCFCCCCABGGGGGGGGGGGHHHHGGHHGHHHHHHHHGHHHHHHGGGGFHHHHHHHHHHHHHHHHHGGGGGHHGGGGGGHHHHHHGHHHHHHGGHHHHHGHHHFHHHHHHHGGGGGGHHHHHHGHHHGHGHHHGGCGGGHGGGGGGB
@M02034:409:000000000-BFKT7:1:1108:13809:25867 1:N:0:35
AAAGTCGAGGTGCCTAAAGTGGCAACCCAGACTAAGGGG
+
CCCCCFBCCCCCGGGGGGGGGGGHHHHGGHHGH3A3BEF
@M02034:409:000000000-BFKT7:1:1108:12959:25882 1:N:0:35
AAAGTCGAGGTGCCTAAAGTGGCAACCCAGACTAATAATCGTGTTGGTGGTGTAGAGCTTCCTGTAGCCGCATGGCGTTCGTACTTAAATATGGAACTAACCATTCCAATTTTCGCTGTCTCTTATACACATCTCCGAGCCCACGAGAC
+
AABBAFBADDABGGGGGGFFFGGHHHHGGHHGHHGFHFHBFFGFGGHEAFBFEEFFFEGFFHHFFFGFFEEEGGHGFFGGGGHHHHHHHHHHHHHFFHEBEGEGHGFEHHHHHBEEFEEFGHHHHHGFBCFHGGB2C/B?FGHGGGCGG
@M02034:409:000000000-BFKT7:1:1108:9319:25884 1:N:0:35
AAAGTCGAGGTGCCTCAAGTGGCAACCCAGACTAATAAGACTGTTGGTGGTGTAGAGCTTCCTGTAGCCGCATGGCGTTCGTACTTAAATATGGAACTAACCATTCCAATTTTCGCTGTCTCTTATACCCATCTCCGAGC
+
>1AA>B>1>>AABFF1AF1F3BFHHGEBFGHCHGFGHHCH1BFBDEEEEEEFBFGHGGF1FFGGB2DFGGEEE/0BEFGGEF0GFHHHHHHHFHB1FBD@BE1BFB2DGGHHHGEAEEGGBGF2GFFF2B1G0B1<?//>
@M02034:409:000000000-BFKT7:1:1108:9298:25886 1:N:0:35
AAAGTCGAGGTGCCTAAAGTGGCAACCCAGACTAATAAGAATGTTGGTGGTGTAGAGCTTCCTGTAGCCGCATGGCGTTCGTACTTAAATATGGAACTAACCATTCCAATTTTCGCTGTCTCTTATACACATCTCCGAGCCCACGAGACA
+
BAAABFBADBAAGGGGGGGGGGGHGHHGGHHGHHHHHHHGHHHHHHHGGGEFFGHGHHHHHHHHHHHHHGGGGGHHEEGGFEGHHHHGFHHHGHFGFFHHHHGHHHHHHHHHHHGGGGGHHHHHHHGGGEFHHGFFGFGGGGGGCGGGGG
@M02034:409:000000000-BFKT7:1:1108:11187:25893 1:N:0:35
AAGTCGAGGTGCCTAAAGTGGCAACCCAGACTGGGAGGGATGTTGGTGGTGTAGAGCTTCCTGTAGCCGCATGGCGTTCGTACTTAAATATGGAACTAACCATTCCAATTTTCGCTGTCTCCTATACACATCTCCGAGCCCACGAGACAG
+
BBABBAAADAA@GGCGGGFGGFCHHHGGFHGHHH2EFEGEGGHHFHEFGEFGEFAGHHHHFFFFFHHFEEEGEHGFEGGGGFEHHGHGFFGHGGF3GGGFFFGHHFHFGHHHHGFGFEFHF2BGGHFHFGGHHHHGGGGGFHGGFGGGHH
@M02034:409:000000000-BFKT7:1:1108:18094:25895 1:N:0:35
AAAGTCGAGGTGCCTAAAGTGGCAACCCAGACTGGTGGGTCGGTTGGTGGTGTAGAGCTTCCTGTAGCCGCATGGCGTTCGTACTTAAATATGGAACTAACCATTCCAATTTTCGCTGTTCTTATACACATCTCCGAGCCCACGAGACAG
+
BCBBBFBCCCCCGFGGGGGGGGGHHHHGGHHGHHHHHGGEHEGEGGGGGGEFGGHGGHHHGGHHGFGGHEGEEGHHEGGGEEGHHHHGHHHHHHGHFHHHGHHHHFHHHGHHHHGGGGGHGHHHHHBHHHGHHHHGCFCGGHGGGGFGHH
@M02034:409:000000000-BFKT7:1:1108:12961:25911 1:N:0:35
AAAGTCGAGGTGCCTAAAGTGGCAACCCAGACTGAGAATAAGGTTGGTGGTGTAGAGCTTCCTGTAGCCGCATGGCGTTCGTACTTAAATATGGAACTAACCATTCCAATTTTCGCTGTCTCTTATACACATCTCCGAGCCCACGAGACA
+
CCCCCFACCCCCGGGGGGGFGGGHHHHGGHHGHGFHGHD5AGHHHHGGGGFGHHHHHHHHHHHHHHHHHGGEGGHHGGGGGGGHHHGGHHHHHHHHGHHHHHGHHHHHHHHHHGGGGGGGHGHHHHGHHHFHHHFHFGGGGGGGCDGGGF
@M02034:409:000000000-BFKT7:1:1108:13865:25912 1:N:0:35
AAAGTCGAGGTGCCTAAAGTGGCAACCCAGACTAATGCTAATGTTGGGGTTGTAGAGCTTCCTGTAGCCGCATGGCGTTCGTACTTAAATATGGAACTAACCATTCCAATTTTCGCTGTCTCTTATACACATCTCCGAGCCCACGAGACA
+
AAABBFABBBBBGGGGGGGGGGGHHHHGGHHGHFGG5E555DGGEHF222AABGHD553B5BF5F5DFA1E0EEG1>1>FE12B1BF3BBGDB333BCGH303BF4G4EGDGHF/EEFEHFHHHFH3BDGBGFHHFG?FD//<FGFGCGH
@M02034:409:000000000-BFKT7:1:1108:14598:25912 1:N:0:35
AAAGTCGAGGTGCCTAAAGTGGCAACCCAGACTCAGAGTCGGGTTGGTGGTGTAGAGCTTCCTGTAGCCGCATGGCGTTCGTACTTAAATATGGAACTAACCATTCCAATTTTCGCTGTCTCTTATACACATCTCCGAGCCCACGAGACA
+
AAABBF@ADD>ABGGGGGGGDFFHGHHGFHHGHHHHHHFGCC?GFEGGEGABFGHGHHHHHGHFHHHHHGGGGGHHGEEEE?GHHHGFHHGFHGFGHHFHEHGFHHGHGHHHHHGGGGGGHHHHGHGHHHGHGHFGGGGCGGHGGGGGGH
@M02034:409:000000000-BFKT7:1:1108:21103:25912 1:N:0:35
AAAGTCGAGGTGCCTAAAGTGGCAACCCAGACTGGGTCGGGGGTTGGTGGTGTAGAGCTTCCTGTAGCCGCATGGCGTTCGTACTTAAATATGGAACTAACCATTCCAATTTTCGCTGTCTCTTATACACATCTCCGAGCCCACGAGACA
+
CCCCCFCCCCBBGGGGGGGFGGGHHHHGGHHGHHHHGGGGGGGGGGGFGGEFGHHHHHHHHHHHHHHHHGGGGGHHGEGGGFHHHHHHHHHHHHHGHHHHHHGHHHDGHGHHHHGGGGGGHHHHHHHHGHHGHGHGGCCGCGHGGGGGGF
@M02034:409:000000000-BFKT7:1:1108:10778:25920 1:N:0:35
AAAGTCGAGGTGCCTAAAGTGGCAACCCAGACTAGGCCTCAGGTTGGTGGTGTAGAGCTTCCTGTAGCCGCATGGCGTTCGTACTTAAATATGGAACTAACCATTCCAATTTTCGCTGTCTCTTATACACATCTCCGAGCCCACGAGACA
+
DDCCDFCBBCBCGGGGGGGGGGGHHHHGGHDGCG3EFCHHHFGHHGGGGGEFGFGBF5GHGFHHHGHEGGGFEGHGFAEFGFFFGDH3FGHFHF33FGHHFA3EHDGDHHHHHHCFGGGHHHHHHGHHHHGHHHHFG?CCFFAFCCGFGG
@M02034:409:000000000-BFKT7:1:1108:11196:25922 1:N:0:35
AAAGTCGAGGTGCCTAAAGTGGCAACCCAGACTGATCAGAAGGTTGGTGGTGTAGAGCTTCCTGTAGCCGCATGGCGTTCGT
+
BBCCCFBCCCBCGGGGGGGFGGGHHHGGGHGGGAGHEDF3AAFHDF22AAEAA3FABAAA5FAEBAA53AE0EE?1>>>FB>
@M02034:409:000000000-BFKT7:1:1108:21327:25924 1:N:0:35
AAAGTCGAGGTGCCTAAAGTGGCAACCCAGACTTTTGAG
+
1A1>1B>ADAAAGGGBAGFGFGEFFHHE0GHFHGFF10A
@M02034:409:000000000-BFKT7:1:1108:6743:25933 1:N:0:35
AAAGTCGAGGTGCCTAAAGTGGCAACCCAGACTCATACTAATGTTGGTGGTGTAGAGCTTCCTGTAGCCGCATGGCGTTCGTACTTAAATATGGAACTAACCATTCCAATTTTCGCTGTCTCTTATACACATCTCCGAGCCCACGAGACA
+
CCCCCFCCCCBCGGGGGGGGGGGHHHHGGHHGHHHHGHHHGHHHHHHGGGEFGFHFHHHHHHHHHGHHHGGGGGHHEFGGFEGHHHFHHHHHHHFFGHHHHHGHHHHGHHHHHHGGGGGHHHHHHHHHFGFHHGGFGFGGGGHGGGGGGF
@M02034:409:000000000-BFKT7:1:1108:8132:25938 1:N:0:35
AAAGTCGAGGTGCCTAAAGTGGCAACCCAGACTGAGAGGATGGTTGGTGGTGTAGAGCTTCCTGGAGCCGCATGGCGTTCGTACTTAAATATGGAACTAACCATTCCAATTTTCGCTGTCTCTTATACACATCTCCGAGCCCAC
+
CCCBCFCCCCAAGGGGGGGGGGGHHHHGGHCFAGFGF3EG3FAF5EEGFGEF1BD5FGHH5FGH32A2A>EEFEGFEF>FFEB1GHH3BFDBFG33BFGGEFBGHDFFHGHHHFEGGGEEGHF3DFF?DFFGFFFGD@FGC/FC
@M02034:409:000000000-BFKT7:1:1108:7528:25941 1:N:0:35
AAAGTCGAGGTGCCTAAAGTGGCAACCCAGACTAAGCATCAGGTTGGTGGTGTAGAGCTTCCTGTAGCCGCATGGCGTTCGTACTTAAATATGGAACTAACCATTCCAATTTTCGCTGTCTCTTATACACATCTCCGAGCCCACGAGACA
+
ABBCBFBBCCCCGGGGGGGGGGGHHHHGGHHGHHHHHHHHCBGFHHGGFGEGGFHGHHHHHHHHHHHFHGGGGGHGFFGGGGHHHHHHHHHHHHGFHHHHHHFHHHHHHHHHHHGGGGGHHHHHHHHHFFHHGGGHGGGGGGHGGGGGGG
@M02034:409:000000000-BFKT7:1:1108:16401:25960 1:N:0:35
AAAGTCGAGGTGCCTAAAGTGGCAACCCAGACTAGTGGGGGTGTTGG
+
BBCCCFBBCCCCGGGGGGGFGGGHHHHGGHHGH3BBE22AEEGFD1E
@M02034:409:000000000-BFKT7:1:1108:21610:25961 1:N:0:35
AAAGTCGAGGTGCCTAAAGTGGCAACCCAGACTGGGTTTCCGGTTGGTGGTGTAGAGCTTCCTGTAGCCGCATGGCGTTCGTACTTAAATATGGAACTAACCATTCCAATTTTCGCTGTCTCTTATACACATCTCCGAGCCCACGAGACA
+
CCCCCFCCCCABGGGGGGGGGGGHHHHGGHHGHFA23A25DEEEEGGFGGEFGHHHHHHHHHHHHHHHHGGEEGHHGFGGGEHHHHGGHHHHHGGFHHHHHHHHHHFHGHHHHHGGGGGHHGHHHHGHGHHHHHHHFCGGGGHGGCGGGB
@M02034:409:000000000-BFKT7:1:1108:23833:25967 1:N:0:35
AAAGTCGAGGTGCCTAAAGTGGCAACCCAGACTAATAAGAATGTTGGTGGTGTAGAGCTTCCTGTAGCCGCATGGCGTTCGTACTTAAATATGGAACTAACCATTCCAATTTTCGCTGTCTCTTATACACATCTCCGAGCCCACGAGACA
+
BBBBBFBBBBABGGGGGGGGGGGHGHHGGHHGHHHHHHHHHHHHHFHEGGEFGFHGHHHHHGHHHHHHHGGGGFHGFEFGGFHEHHHHHHHHHGGHHHHGFHHHGHHHHHHHHHGGGGGHHHHHGHHHHHHFFHHHFFGGGGHEGGGGGH
@M02034:409:000000000-BFKT7:1:1108:16395:25980 1:N:0:35
AAAGTCGAGGTGCCTAAAGTGGCAACCCAGACTAGGGAGGGGGTTGGTGGTGTAGAGCTTCCTGTAGCCGCATGGCGTTCGTACTTAAATATGGAACTAACCATTCCAATTTTCGCTGTCTCTTATACACATCTCCGAGCCCACGAGACA
+
BBBBBFBBBBAAGGGGGGGGGGGHGHHGGHHGHFHFHHGGGGGEGGGFGGEFGFHHHFHHHHHHHHHHHGGEFFHGFEGGFEGHHHHHFHGHHHGFHGGFFHGHHHHHHHHHHHGGFGGHHHHHHHGHEGFFHHGHGAFGGGEE@FDDDB
@M02034:409:000000000-BFKT7:1:1108:22898:25984 1:N:0:35
AAAGTCGAGGTGCCTAAAGTGGCAACCCAGACTTCTCAGACTGTTGGTGGTGTAGAGCTTCCTGTAGCCGCATGGCGTTCGTACTTAAATATGGAACTAACCATTCCAATTTTCGCTGTCTCTTATACACATCTCCGAGCCCACGAGAC
+
CCCCCFBCCCBBGGGGGGGGGGGHHHHGGHHGHH5FFHHHGFHHG3AECEFEA3F5EA3FDGGHABF5DEE0EEC1>?EFGEFEGHGGFHHBEG33B@GG313BFDF4BF?HD4>EEEEFDGFD44FEGBF?GGG?A/<@</?FD/AG?
@M02034:409:000000000-BFKT7:1:1108:20157:25993 1:N:0:35
AAAGTCGAGGTGCCTAAAGTGGCAACCCAGACTACGAAGAATGTTGGTGGTGTAGAGCTTCCTGTAGCCGCATGGCGTTCGTACTTAAATATGGAACTAACCATTCCAATTTTCGCTGTCTCTTATACACATCTCCGAGCCCACGAGACA
+
CCCCCFCBCCAAGGGGGGGFGGGHHHHGGHHGHHHGGHGGHHHHHHHGGGGFFFHFHHHHHHHHHGHHHGGGGFHFFBFFEEGHHHHHHHHHHHFFGHHHHE3GFHHGHHHHHHGGGGGHHHHHGHHHGGHGHHHHFCDDGGGGGGGGGF
@M02034:409:000000000-BFKT7:1:1108:22449:25994 1:N:0:35
AAAGTCGAGGTGCCTAAAGTGGCAACCCAGACTAATAAGCAGGTTGGTGGTGTAGAGCTTCCTGTAGCCGCATGGCGTTCGTACTTAAATATGGAACTAACCATTCCAATTTTCGCTGTCTCTTATACACATCTCCGAGCCCACGAGAC
+
AABBADAABDABGGGGAFGGGGGHGHHGGGHGHHHGHHHHBFFBGHGEFGBFFGHHG5GHHHHHFDFFGEF0E>GF>EEGGGHHFHHGHHHHGFGGFGFFHFGGGHFHHHHHHHEEGFEFFGHHHHFHEGBGGGFDC@D?CEHGGCGGG
@M02034:409:000000000-BFKT7:1:1108:7909:26001 1:N:0:35
AAAGTCGAGGTGCCTAAAGTGGCAACCCAGACTACTACGTCGGTTGGTGGTGTAGAGCTTCCTGTAGCCGCATGGCGTTCGTACTTAAATATGGAACTAACCATTCCAATTTTCGCTGTCTCTTATACACATCTCCGAGCCCACGAGACA
+
AAABADABBDBBFGGGFGGGGGGHHHHGGHHGHHHHHHGFEEEEEFCEEGEFGFHFGGGEEGGGGGFF@EF>EFGFEEGGGAEHGGHHHFHHHFFFFHGH3FFFGBBBFGHHHFEGGGFFGHHGDDFHEFHHHGHB/BCCCFHGCG-AE>
@M02034:409:000000000-BFKT7:1:1108:19960:26028 1:N:0:35
AAAGTCGAGGTGCCTAAAGTGGCAACCCAGACTGATTTTAGTGTTGGTGGTGTAGAGCTTCCTGTAGCCGCATGGCGTTCGTACTTAAATATGGAACTAACCATTCCAATTTTCGCTGTCTCTTATACACATCTCCGAGCCCACGAGACA
+
DCDDDFCBCCBCGGGGGGGGGGGHHHHGGHHGHHEHHHHHHHHHHHHEFGEGGHGEGEHHHFHGFFGFHFFEEGHFEEGGGGHHHHHHFHHGHHGFFHHHBCDFGFFEFHHHHHGGGGFHFHHHHHDGFFFHGHHHD?DCGEHFFGGGDF
@M02034:409:000000000-BFKT7:1:1108:11501:26029 1:N:0:35
AAAGTCGAGGTGCCTAAAGTGGCAACCCAGACTAAGAATACTGTTGGTGGTGTAGAGCTTCCTGTAGCCGCATGGCGTTCGTACTTAAATATGGAACTAACCATTCCAATTTTCGCTGTCTCTTATACACATCTCCGAGCCCACGAGAC
+
AAABAFBBBBBBGGGGGGGGGGGGHHHGGHHGHH3GHHHF3DFBGHHEFGEGHHHHHHHHHHHHGFFHHGF0EEHGCFGGGFFFHHHHEGFHHGGFFHGBHGFGHFFGHFFHHHGGGFGHGHHH4G?HEGHHHHGBDCCBCFEGGFGGD
@M02034:409:000000000-BFKT7:1:1108:20566:26031 1:N:0:35
AAAGTCGAGGTGCCTAAAGTGGCAACCCAGACTCCTAGTCCGGTTGGTGGTGTAGAGCTTCCTGTAGCCGCATGGCGTTCGTACTTAAATATGGAACTAACCATTCCAATTTTCGCTGTCTCTTATACACATCTCCGAGCCCACGAGACA
+
BBBBBFBBBBABGGGGGGGGGGGHGHHGGHHGHHHHHHHHHGGEGEGEFGGGGHHHHHHHHHHHHFHHHGGEGGHHGGGGGGHHHHHFFGGHHHFGGHHFHHHHGHGHHHHHHHGGGGGHHHHHHHHHHHFHHHHHGBDGGGHGGGGGGC
@M02034:409:000000000-BFKT7:1:1108:16881:26032 1:N:0:35
AAAGTCGAGGTGCCTAAAGTGGCAACCCTGACTCCGCGTAAGGTTGGTGGTGTAGAGCTTCCTGTAGCCGCATGGCGTTCGTACTTAAATATGGAACTAACCATTCCAATTTTCGCTGTCTCTTATACACATCTCCGAGCCCACGAGAC
+
CCDDDFCCCCBBGGGGGGGFGGGHHHHG4GHHHH3EA2EA2FHHHHGGGGFFGHHHHHHHHHHHHHHHHGGFFGHHGGGGGFFHHHHHHHHHHHFHHHGHHHHHHHHHHGHHHHGGGGGGHHHHGHGGHHHHHHHHGBDCFGHGGGGGG
@M02034:409:000000000-BFKT7:1:1108:22922:26033 1:N:0:35
AAAGTCGAGGTGCCTAAAGTGGCAACCCAGACTGGGGAGGAGGTT
+
CCCCCFCCCCCCGGGGGGGGGGGHHHHGGHGGBHH22A2E22BFE
@M02034:409:000000000-BFKT7:1:1108:6738:26036 1:N:0:35
AAAGTCGAGGTGCCTAAAGTGGCAACCCAGACTGCTCCTACGGTTGGTGGTGTAGAGCTTCCTGTAGCCGCATGGCGTTCGTACTTAAATATGGAACTAACCATTCCAATTTTCGCTGTCTCTTATACACATCTCCGAGCCCACGAGACA
+
AABCBFCABBAAGGGGGGGGGGGHHHHGGHHGHHHHHHHGGF?GGGGGGGEBFGHGHHHHHGHFHHHHHGGGGEHGEBEFEEGHHHHGHHFFGGFGGHHHHHGHHHHHHGHHHHGGGGGGHHHHHHHHHHFHHHHGGCGGGGHGGGGGGF
@M02034:409:000000000-BFKT7:1:1108:8122:26040 1:N:0:35
AAAGTCGAGGTGCCTAAAGTGGCAACCCAGACTAATAATAAGGTTGGTGGTGTAGAGCTTCCTGTAGCCGCATGGCGTTCGTACTTAAATATGGAACTAACCATTCCAATTTTCGCTGTCTCTTATACACATCTCCGAGCCCACGAGACA
+
BAABBFCCCCBBGGGGGFGGGGGHHHHGGHHGHHHHHHHFDFGFGGGEEGEFFFGFFFHHGHHHGEFFEEE@EGHFEFGGGGFGGHHHHHHHHHFBGHGHGFEGHFFFHGHHHHGGGGGFHHHHGGHHEFGHHHGFGCFGGGFGGGGGDF
@M02034:409:000000000-BFKT7:1:1108:8044:26065 1:N:0:35
AAAGTCGAGGTGCCTAAAGTGGCAACCCAGACTTGTGGTGGTGTAGAGCTTCCTGTAGCCGCATGGCGTTCGTACTTAAATATGGAACTAACCATTCCAATTTTCGCTGTCTCTTATACACATCTCCGAGCCCACGAGACAGGCAGAAAT
+
AAAAAFAA>A>AFGGGFFGFGGGFHHH?FGFFGHHHHGHEGEF2DGFHFHHBGGHHFHFGFE01EHGFEE1EEF1BFGFGGFHHH33FF3@3FGGHB@@4DGFGHG>EFGGG4GGFFHBBFEGFGG3?/B</??CBDDDDFFGFFDCFH<
@M02034:409:000000000-BFKT7:1:1108:24182:26068 1:N:0:35
AAAGTCGAGGTGCCTAAAGTGGCAACCCAGACTAGTAATGTGGTTGGTGGTGTAGAGCTTCCTGTAGCCGCATGGCGTTCGTACTTAAATATGGAACTAACCATTCCAATTTTCGCTGTCTCTTATACACATCTCCGAGCCCACGAGACA
+
AABBBBBBBBBBGGGGGGGFGGEFHHHGGHHGHHHFGHHHHHHCFFFGGGEFFGHFHHHHHGHHGFHHHGGGGGHFEEEGFFHHHHGHHHHHHHFFGHGFGGFHGHHHHHHHHGGEGGGGGFHHHHHHGHHHHHHHECGFCFGAFGGGGF
@M02034:409:000000000-BFKT7:1:1108:18085:26080 1:N:0:35
AAAGTCGAGGTGCCTAAAGTGGCAACCCAGACTAATAGTGGTGTTGGTGGTGTAGAGCTTCCTGTAGCCGCATGGCGTTCGTACTTAAATATGGAACTAACCATTCCAATTTTCGCTGTCTCTTATACCATCTCCGAGCCCACGAGACAG
+
AABBBFAABDAAGGGDBFBEGGFGGFHGGGEFHG3FGHGFGGGF?FFABEEFGFHFDDGHGHGGFDGEBEEEEGHFEEGGGGHHGHGGHFHHHHDFFGFFB03BDGDBHHGHH4EEGG?DGGFGFGGH3CGGHHHG/><<?GFBCGDDCH
@M02034:409:000000000-BFKT7:1:1108:21532:26082 1:N:0:35
AAAGTCGAGGTGCCTAAAGTGGCAACCCAGACTCCGAATAATGTTGGTGGTGTAGAGCTTCCTGTAGCCGCATGGCGTTCGTACTTAAATATGGAACTAACCATTCCAATTTTCGCTGTCTCTTATACACATCTCCGAGCCCACGAGACA
+
CCCCCFAACCABGGGGGGGGGGGHHHHGGHHGHHHGGGGGHHHHHHHGGGEFGHHHHHHHHHHHHHHHHGGGGGHHGFGGGFHHHHHHHHHHHHHHHHHHHHHHHHGHHHHHHHGGGGGHHHHHGHHHHHGHHHGHGCGGGGHGGGGGGG
@M02034:409:000000000-BFKT7:1:1108:17147:26086 1:N:0:35
AAAGTCGAGGTGCCTAAAGTGGCAACCCAGACTAAGACGAATGTTGGTGGTGTAGAGCTTCCTGTAGCCGCATGGCGTTCGTACTTAAATATGGAACTAACCATTCCAATTTTCGCTGTCTCTTATACACATCTCCGAGCCCACGAGACA
+
CCCCCFCC@BBBGGGGGGGGGGGHHHHGGHHGHHHHHHGGGHHHHHHFGGEFGHHHHHHHHHHHHHHHHGGGGGHHGGGFGFGHHHHGHHHHHHHFFHGHHHHHHHHHHGHHHHGGGFGHHHHHHHHHGHHHHHHFGCGCGGEECGGDGC
@M02034:409:000000000-BFKT7:1:1108:12945:26108 1:N:0:35
AAAGTCGAGGTGCCTAAAGTGGCAACCCAGACTCCGGCTGATGTTGGTGGTGTAGAGCTTCCTGTAGCCGCATGGCGTTCGTACTTAAATATGGAACTAACCATTCCAATTTTCGCTGTCTCTTATACACATCTCCGAGCCCACGAGACA
+
BCBBCFCBDBABGGGGGGGGGGGHHHHGGHHGHHHGGGGGGGHHHHHGGGGGHFHHHHHHHHHHHHHGHGGGGGHHGGGGGGHHHHHHHHHHHHHFGHGGHGEHHHHFHHHHHFEFGGGGHHHHHHHGBHFHHGGGDCGGGGGGFGGDGG
@M02034:409:000000000-BFKT7:1:1108:15179:26110 1:N:0:35
AAAGTCGAGGTGCCTAAAGTGGCAACCCAGACTACGAAGAAGGTTGGTGGTGTAGAGCTTCCTGTAGCCGCATGGCGTTCGTACTTAAATATGGAACTAACCATTCCAATTTTCGCTGTCTCTTATACACATCTCCGAGCCCACGAGACA
+
ABBBBFAADB2>BGGGGGGFFFFGFEHGGFFFHFHGGHGGGHHHGG2BFEEFFF5FGGFGF3GHHFHHHFGCEGHGEEGFGECHHHFFGFHHHGBFEGFFFGFHFGF?FFBGHFEGGGEGHHGHBG3FFGHHHHFDGCGC?FGFGCDGGG
@M02034:409:000000000-BFKT7:1:1108:14475:26113 1:N:0:35
AAAGTCGAGGTGCCTAAAGTGGCAACCCAGACTCAGAATAAGGTTGGTGGTGTAGAGCTTCCTGTAGCCGCATGGCGTTCGTACTTAAATATGGAACTAACCATTCCAATTTTCGCTGTCTCTTATACACATCTCCGAGCCCACGAGACA
+
BABCAFCCCCBBGGGGGGGFFGGHHHHGGHHGHHHHHHHHHHHDGHGFFGAFFGHHHHHHHHHHGGGHHGGFGGHHGGGGGFHHHHHHHHHHHHHFHFGGHHGHHHHHHHHHHHGGGGGFFGGHHHHFHHEHGHFGGGGGGGHGGGGGGB
@M02034:409:000000000-BFKT7:1:1108:20988:26118 1:N:0:35
AAAGTCGAGGTGCCTAAAGTGGCAACCCAGACTGTGTTTGGTGTTGGTGGTGTAGAGCTTCCTGTAGCCGCATGGCGTTCGTACTTAAATATGGAACTAACCATTCCAATTTTCGCTGTCTCTTATACACATCTCCGAGCCCACGAGACA
+
ABBCCFBCCCBAGGGGGGGFGGGHHHHGGHHGHHHHGHHHGHGHGHHGGGGFGHGFGHHHHGHGHFHHHGGGGGHHGGGGFFHHHHHGHHHHHHGGHHHHHHGHHHHHHHHHHGGGGGGHHHHHHHHHGHDHGGGHFFGCGGHGGGGGGB
@M02034:409:000000000-BFKT7:1:1108:13945:26119 1:N:0:35
AAAGTCGAGGTGCCTAAAGTGGCAACCCAGACTAATGAGAATGTTGGTGGTGTAGAGCTTCCTGTAGCCGCATGGCGTTCGTACTTAAATATGGAACTAACCATTCCAATTTTCGCTGTCTCTTATACACATCTCCGAGCCCACGAGACA
+
BBBBBFBAADAAGGGGGGGGFGFHHHHGGHHGHHHHHHHHHHHHHHHGGGEBFGHHHHHHGHHHHHHHHGGGGGHHGEGGGGHHHHHHHHHHHHHHHHFFHHGGHHGHHHHHHHGGGGGGHHHHHHGHGHGHHHHHGFGGGGHGGGGGGH
@M02034:409:000000000-BFKT7:1:1108:21006:26121 1:N:0:35
AAAGTCGAGGTGCCTAAAGTGGCAACCCAGACT
+
BBBBBFBBBBBBGGGGGFGGGGGHHHHGGHHGH
@M02034:409:000000000-BFKT7:1:1108:13400:26127 1:N:0:35
AAAGTCGAGGTGCCTAAAGTGGCAACCCAGACTGGGTGTGGTGTTGGTGGTGTAGAGCTTCCTGTAGCCGCATGGCGTTCGTACTTAAATATGGAACTAACCATTCCAATTTTCGCTGTCTCTTATACACATCTCCGAGCCCACGAGACA
+
BACCAFBBCBBCGGGFFGGFGGGHHHHGGHHGHHCGBBEEFGGGFGGEEGEFHFGHHGHHGHHFFFGFGEGEFGHGEEFGGGHGGHHHHHFHGHB3CGFFFCBGHFFFHGHHHEGGGGGGHHHHFHFGGHFHGHFDFCGCGGHGGGGGDF
@M02034:409:000000000-BFKT7:1:1108:9906:26146 1:N:0:35
AAAGTCGAGGTGCCTAAAGTGGCAACCCAGACTGAGCCGTGTGTTGGTGGTGTAGAGCTTCCTGTAGCCGCATGGCGTTCGTACTTAAATATGGAACTAACCATTCCAATTTTCGCTGTCTCTTATACACATCTCCGAGCCCACGAGACA
+
BCABAFBCCCCCGGGGGGGGGGGHHHHGGHHDGHGGCGGEEHHHGHHGEGFGA3GBAAAB5FGGGAF5AEF0FE11>BEF?EFEGGGH@FGB4F33FBGF?03BB4EBFGDHF?EEGE<BBFF?3?BDFFF?GGG?A/BG//<CC/<EG<
@M02034:409:000000000-BFKT7:1:1108:20787:26156 1:N:0:35
AAAGTCGAGGTGCCTAAAGTGGCAACCCAGACTGATACGAAGGTTGGTGGTGTAGAGCTTCCTGTAGCCGCATGGCGTTCGTACTTAAATATGGAACTAACCATTCCAATTTTCGCTGTCTCTTATACACATCTCCGAGCCCACGAGACA
+
BABBAFAABBABGGGGGGGFGGGHHHHGGHHGHHHHHHGGAEGGHHGEGGFGHHHFHHHHHHHHHFGHHGGEFGHFFFGGGEEHGHHFHHHHHHBEGHFFHHFHHGFFFGGHHGFEGEEFFHHHHHHHEFGGGHF?ECGCCGHGGFGC??
@M02034:409:000000000-BFKT7:1:1108:16293:26156 1:N:0:35
AAAGTCGAGGTGCCTAAAGTGGCAACCCAGACTCATCCGCATGTTGGTGGTGTAGAGCTTCCTGTAGCCGCATGGCGTTCGTACTTAAATATGGAACTAACCATTCCAATTTTCGCTGTCTCTTATACACATCTCCGAGCCCACGAGACA
+
BBCCCFCBCBAAGGGGGGGGGGGGHHHGGHHGHHHHHHGGGFGHHHHEGGGFGGHHHHHHHHHHHHHHHGGEGGHHGGGGGEGHHHHHHHHHHHGFFHHHHHHHHHHHHHHHHHGGGGGHHGHHHHHHHHGHHHHFFCGGCAGGGGGGGF
@M02034:409:000000000-BFKT7:1:1108:15079:26162 1:N:0:35
AAAGTCGAGGTGCCTAAAGTGGCAACCCAGACTAATCATCAGGTTGGTGGTGTAGAGCTTCCTGTAGCCGCATGGCGTTCGTACTTAAATATGGAACTAACCATTCCAATTTTCGCTGTCTCTTATACACATCTCCGAGCCCACGAGACA
+
BBBBBFBADBAAFGGGGGGGGGFHGHHGGHHGHHHHHHHHHHHHGHGGGGEFGHHGHHHHGFGHHHHHHGGGGEGHGEFGFEHHHHHHFHHHHHFFGHHHGADFHHHF4FGHHHGGGFGHHHHHHHHHHGHHHGHGGCGGGGGGGGCDGG
@M02034:409:000000000-BFKT7:1:1108:23873:26167 1:N:0:35
AAAGTCGAGGTGCCTAAAGTGGCAACCCAGA
+
A1A?A3AADDAAFFGGGGGGGCGCFHH0FCA
@M02034:409:000000000-BFKT7:1:1108:14113:26173 1:N:0:35
AAAGTCGAGGTGCCTAAAGTGGCAACCCAGACTGGGGAGGTGGTTGGTGGTGTAGAGCTTCCTGTAGCCGCATGGCGTTCGTACTTAAATATGGAACTAACCATTCCAATTTTCGCTGTCTCTTATACACATCTCCGAGCCCACGAGACA
+
CCCCBFBCCCBCGGGGGGGGGGGHHHHGGHGGHHGHGGGGEHGEFGGGGGEFGHHHHHHHHHHHHHHHHGGEFGHGGGGGGGHHHHHHHHHHHHHFFHFGHHGHHHHHHHHHHHGGGGGHHHHHFHHGHHBGFGGFGCGGGGGFGCGDD<
@M02034:409:000000000-BFKT7:1:1108:10962:26181 1:N:0:35
AAAGTCGAGGTGCCTAAAGTGGCAACCCAGACTGTTTCTACTGTTGGTGGTGTAGAGCTTCCTGTAGCCGCATGGCGTTCGTACTTAAATATGGAACTAACCATTCCAATTTTCGCTGTCTCTTATACACATCTCCGAGCCCACGAGACA
+
AAB3>DABBD>AGGGGFGGGGGEHHGHAFHHGHHGHHHHHHHGHHHGEE2EFGFFFHFHHHHHHFGGGHGGAEGFGFFCFGEHHHHFGFHHHHG3BFGFHHABGFFFBFGHHGGCFG/?FGHGHDHHGF3FCGHHBD@CCGGG<@C?EG?
@M02034:409:000000000-BFKT7:1:1108:22757:26185 1:N:0:35
AAAGTCGAGGTGCCTAAAGTGGCAACCCAGACTAAGACGCAGGTTGGTGGTGTAGAGCTTCCTGTAGCCGCATGGCGTTCGTACTTAAATATGGATCTAACCATTCCAATTTTCGCTGTCTCTTATACACATCTCCGAGCCCACGAGACA
+
BABBBFBBBBAAGGGGFGGGGGGHHHHGGHHGH3E333BE22EFAF0EF?EF1FFA55GHBHHGFBF5FEE>EAGFEEEFGGB1?FG3DGGFGE33BFGD?GEHHDDF4FGHHHEFGDFHHHHFHH3FBG?GFHFGDCGGGGHGF/CDG<
@M02034:409:000000000-BFKT7:1:1108:14588:26188 1:N:0:35
AAAGTCGAGGTGCCTAAAGTGGCAACCCAGACTAAGCCTACGGTTGGTGGTGTAGAGCTTCCTGTAGCCGCATGGCGTTCGTACTTAAATATGGAACTAACCATTCCAATTTTCGCTGTCTCTTATACACATCTCCGAGCCCACGAGACA
+
CCDDDFCBCCABGGGGGGGGGGGHHHHGGHHGHHHHHHHHGGGHGGGEGGFGHFHHHHHHHHHHHGHGHGGFGGHHGFGGGFHHHHFHHHHHHHEFHHHHHHFHHHFGHHHHHHGGGGGHHGHHFHHHHHGHGHHGGCGGGGHGGGGGGG
@M02034:409:000000000-BFKT7:1:1108:15335:26195 1:N:0:35
AAAGTCGAGGTGCCTAAAGTGGCAACCCAGACTCTGCAGACGGTTGGTGGTGTAGAGCTTCCTGTAGCCGCATGGCGTTCGTACTTAAATATGGAACTAACCATTCCAATTTTCGCTGTCTCTTATACACATCTCCGAGCCCACGAGACA
+
AABCAFBADDABGGGGGGGGDGFHHHHGGGHGHHHHHHHHHEGBFEFECEEFGHHHGHHHGHGHFFGGF?EEEGHGEGGGGGHFHHHHHHHGHHGFHHFFFG3FGBFHHGHHHGEEGGGFHGHH?HHHFFFHGHFFDCGFGGHGGGGGGF
@M02034:409:000000000-BFKT7:1:1108:21069:26199 1:N:0:35
AAAGTCGAGGTGCCTAAAGTGGCAACCCAGACTTCTCCTCATGTTGGTGGTGTAGAGCTTCCTGTAGCCGCATGGCGTTCGTACTTAAATATGGAACTAACCATTCCAATTTTCGCTGTCTCTTATACACATCTCCGAGCCCACGAGACA
+
BCCCCFBCCCBCGGGGGGGGGGGHHHHGGHHGHHHHHHHHHHHHHHHFGGEFHHHHHHHHHHHHHHHHHGGGFGHGGGGGGGGHHHHFHHHHHHHEFGGGHHFHHHHHHHHHHHGGGGGGHHHHGHHHFHFHGHHHGGGGGGHGGCGGG?
@M02034:409:000000000-BFKT7:1:1108:10946:26203 1:N:0:35
AAAGTCGAGGTGCCTAAAGTGGCAACCCAGACTGTTTCTACTGTTGGTGGTGTAGAGCTTCCTGTAGCCGCATGGCGTTCTTACTTAAATATGGAACTA
+
BABBABA>A>AAGGGGFGGFDGDFGHHEGHHGHHFG5BD55DFF5BCA2BBAABD55DB35BBBBAD53BA0E>?10E0F14B4@FFF3FG4DG33BBB
@M02034:409:000000000-BFKT7:1:1108:10637:26211 1:N:0:35
AAAGTCGAGGTGCCTAAAGTGGCAACCCAGACTAAT
+
BCCCCFBCCCCCGGGGGGGGGGGHHHHGGH2FG335
@M02034:409:000000000-BFKT7:1:1108:19760:26212 1:N:0:35
AAAGTCGAGGTGCCTAAAGTGGCAACCCAGACTCGGGAGGGGGTTGGTGGTGTAGAGCTTCCTGTAGCCGCATGGCGTTCGTACTTAAATATGGAACTAACCATTCCAATTTTCGCTGTCTCTTATACACATCTCCGAGCCCACGAGAC
+
BAA@BFA3D?BBFFGFEGGGGGGFHHHGGHHGHHGCG2EEGGGAEGGEGFGGHEDHHFHHFHHHHGHFGGGGGE1GGGGGGEBHHFBFGHHGHFHFCHFFFHGHHHFBFFGHHHGGGGGHEHHH<F?FB<1GHGFGD-<?CFCGGGGGG
@M02034:409:000000000-BFKT7:1:1108:12633:26226 1:N:0:35
AAAGTCGAGGTGCCTAAAGTGGCAACCCAGACTCAGGGTCAGGTTGGTGGTGTAGAGCTTCCTGTAGCCGCATGGCGTTCGTACTTAAATATGGAACTAACCATTCCAATTTTCGCTGTCTCTTATACACATCTCCGAGCCCACGAGACA
+
CCCCBFBCCCCCGGGGGGGGGGGHHHHGGHGGHHHHHHHHGHHGGHGEGGEFGHHHHHHHHHHHHHHHHGGGGGHHGGGGGFHHHHFHHHHHHHDFFHHGHHFHHHHGHHHHHHGGGGGHHHHHHHHHHHFHHHHHGCGGGGHGGGGGGC
@M02034:409:000000000-BFKT7:1:1108:22583:26230 1:N:0:35
AAAGTCGAGGTGCCTAAAGTGGCAACCCAGACTAAGAATGCGGTTGGTGGTGTAGAGCTTCCTGTAGCCGCATGGCGTTCGTACTTAAATATGGAACTAACCATTCCAATTTTCGCTGTCTCTTATACACATCTCCGAGCCACGAGACAG
+
AABCBFCBCCBBGGGGGGGGFGGHHHHGGHHGHGDF3BGGF2EEEEE1AAEE1EGEBAFH5FEGG5FAEEGCEEF1E>EFF1FGFFHGGHFHGF33FGHH3?3FD4FDFG3FHG/EGGEEBGHHFHHHGFHFHDFDD/<?/=0CGGGGHH
@M02034:409:000000000-BFKT7:1:1108:16933:26232 1:N:0:35
AAAGTCGAGGTGCCTAAAGTGGCAACCCAGACTAGTAATACTGTTGGTGGTGTAGAGCTTCCTGTAGCCGCATGGCGTTCGTACTTAAATATGGAACTAACCATTCCAATTTTCGCTGTCTCTTATACACATCTCCGAGCCCACGAGACA
+
A?A?AFAAAA>AGGGGGGGGFGFHHHHGGCHGHFHHHHGHHH5FG3AEFAEBGHHF5FGGHGHHHHGHHDE?EEHHGEEFFGFHHHHFFGFFEGGHHHHHHHHHHHHHHHHHHHCEG/EFGGHHGHGHHHHGGHHHGFGGGGHGGGGGGG
@M02034:409:000000000-BFKT7:1:1108:9090:26233 1:N:0:35
AAAGTCAAGGTGCCTAAAGTGGCAACCCAGACTACTAAGAC
+
AAAAAF3B1B1BFGGGGGGGGBA1BEGGGCHEH1B1F211A
@M02034:409:000000000-BFKT7:1:1108:20936:26241 1:N:0:35
AAAGTCGAGGTGCCTAAAGTGGCAACCCAGACTGG
+
CCCCCFABCDBCGGGGGGGGGGGHHHHGGHFDGFC
@M02034:409:000000000-BFKT7:1:1108:9971:26246 1:N:0:35
AAAGTCGAGGTGCCTAAAGTGGCAACCCAGACTGATAAGAATGTTGGTGGTGTTGAGCTTCCTGTAGCCGCATGGCGTTCGTACTTAACTATGGAACTAATCATTCCTATTTTTGCTGTCTCTTATACACATCT
+
BBBBBFAADAA>GGB5B4FDFGFGH4BECAG2BA3AA5A55B5F5FABAEEAB1ABE3ABBBGFBDF53BE0B11?>1/B??F?FGBD3B@FH33BBFGB43?BF??44B?F44>?B3BBBBBFBEGEF3FBFD
@M02034:409:000000000-BFKT7:1:1108:16939:26249 1:N:0:35
AAAGTCGAGGTGCCTAAAGTGGCAACCCAGACTAGTAATACTGTTGGTGGTGTAGAGCTTCCTGTAGCCGCATGGCGTTCGTACTTAAATATGGAACTAACCATTCCAATTTTCGCTGTCTCTTATACACATCTCCGAGCCCACGAGACA
+
ABBCCFCCCCBCGGGGGGGFGGGHHHHGGHGGHFGGGHHHGGHGHHHFGGFGGGHBGGHHHHHHHGGGFFGEFGHFFFGGGGHHGHHFGHHHGHB@FGHHHHEFGHFFHGHHHHCGGGGHHHHHGGHGFGHBGGGFE/DFGGHGCFCFGG
@M02034:409:000000000-BFKT7:1:1108:9075:26260 1:N:0:35
AAAGTCGAGGTGCCTAAAGTGGCAACCCAGACTACTACGAGGGTTGGTGGTGTAGAGCTGGCTGTAGGCGCATAC
+
>3AA3BA>>2>>F4BA4ABA5FAEGAAAFGH2BDCEG5A22AAB2AA11E11A3D555BA212??5D33>>/?1@
@M02034:409:000000000-BFKT7:1:1108:7166:26260 1:N:0:35
AAAGTCGAGGTGCCTAAAGTGGCAACCCAGACTTCGCGTCCTGTTGGTGGTGTAGAGCTTCCTGTAGCCGCATGGCGTTCGTACTTAAATATGGAACTAACCATTCCAATTTTCGCTGTCTCTTATACACATCTCCGAGCCCACGAGACA
+
AABBBFBBBBABGGGGGGGGGGGHHHHGGHHGHHGGGGGGGGHHHHHFFGEFHHHHHHGHHFHHHHHHHGGGGGHHGGGGGFHHHHHGHHHHHHHHGHHGHHHHHHFHHHHHHHGGGGGHHHHHHHGHHHGHHGGGDFGGGGHGGGGGGF
@M02034:409:000000000-BFKT7:1:1108:15931:26264 1:N:0:35
AAAGTCGAGGTGCCTAAAGTGGCAACCCAGACTAAGACTAATGTTGGTGGTGTAGAGCTTCCTGTAGCCGCATGGCGTTCGTACTTAAATATGGAACTAACCATTCCAATTTTCGCTGTCTCTTATACACATCTCCGAGCCCACGAGACA
+
CCCCCFCCCCBCGGGGGGGGGGGHHHHGGHHGHHHHHHHHHHHHHHHGGGEFGHHHHHHHHHHHHHHHHGGGGGHHFFGGGGHHHHHHHHHHHGHHHHGGHHHHHHHHHHHHHHGGGGGHHHHHFHGHGGGHHHHHGCCCGGHGGGGCGF
@M02034:409:000000000-BFKT7:1:1108:13161:26267 1:N:0:35
AAAGTCGAGGTGCCTAAAGTGGCAACCCAGACTAAT
+
ABBBBFBBBBBBGGGGGGGGGGGHHHHGGHHGG335
@M02034:409:000000000-BFKT7:1:1108:15938:26280 1:N:0:35
AAAGTCGAGGTGCCTAAAGTGGCAACCCAGACTAAGACTAATGTTGGTGGTGTAGAGCTTCCTGTAGCCGCATGGCGTTCGTACTTAAATATGGAACTAACCATTCCAATTTTCGCTGTCTCTTATACACATCTCCGAGCCCACGAGAC
+
A@BB>FB3A2>AGGGGGGGFDGFHHGGEGHHGHGHGGHHH3DDDDDGBCEABAFFFFDGGBGGFF5D5AAFEEF??EEEGGFHHFGFHGGHHHHGF3BDBBE3FGB4FHGHHHBEAFFEFHBHHFFFFFGBGBG3BDCC/B<FG?@DFG
@M02034:409:000000000-BFKT7:1:1108:10066:26284 1:N:0:35
AAAGTCGAGGTGCCTAAAGTGGCAACCCAGCCTTCGACGGATGTTGGGGGTGTAGAGGTTGCTGT
+
>>>33BA3>>>AFAF54BFFFDBFFAF22F22BBF2A2A2AAEBDFG0A0AE>DG@F2BF2B3FE
@M02034:409:000000000-BFKT7:1:1108:8718:26290 1:N:0:35
AAAGTCGAGGTGCCTAAAGTGGCAACCCAGACTACTAAGAATGTTG
+
AA@BADAADB2AFFGGAGGGGFFHGEHEC2EFH3F555B3A3ADFG
@M02034:409:000000000-BFKT7:1:1108:15180:26291 1:N:0:35
AAAGTCGAGGTGCCTAAAGTGGCAACCCAGACTCAGCCGCAGGTTGGTGGTGTAGAGCTTCCTGTAGCCGCATGGCGTTCGTACTTAAATATGGAACTAACCATTCCAATTTTCGCTGTCTCTTATACACATCTCCGAGCCCACGAGACA
+
AABBADABBDBBGGGGGFGGGGGHHHHGGHGGGHHHHHGGAFGBGGGEFGEGBGHGHHHHGHHHHHHFHGG>EEHFEGGGGGHHHHHHFHHHHHFFCGBEGHFGFBGHFGGHHGGGGGGHHHFH3HGHFGEGHHFGF/@DGFFFGGGGG<
@M02034:409:000000000-BFKT7:1:1108:11501:26293 1:N:0:35
AAAGTCGAGGTGCCTAAAGTGGCAACCCAGACTTTTGAGGGTGTTGGTGGTGTAGAGCTTCCTGTAGCCGCGTGGCGTTCGTACTTAAATATGGAACTAACCATTCCAATTTTCGCTGTCTCTTA
+
>AAABFABBBABCGGGGGGFGFGHHHGGCE2AFGHGG2AFD2FEGHEABEBFG3G5F5AAG3GHFEGGF1E0>EGCEAFEE?2FFFD3?GFHHFB3BBFGH0FBFEF44B3GB?/CE</B?3BF?
@M02034:409:000000000-BFKT7:1:1108:21578:26301 1:N:0:35
AAAGTCGAGGTGCCTAAAGTGGCAACCCAGACTAGTAATCAGGTTGGTGGTGTAGAGCTTCCTGTAGCCGCATGGCGTTCGTACTTAAATATGGAACTAACCATTCCAATTTTCGCTGTCTCTTATACACATCTCCGAGCCCACGAGACA
+
CCCCCFAAADAAGGGGGGGGGGGHGHHGGHHGHHHHHHHHHHHFHHGEGGFFGHHGHGHHHHHHHHHGHGGGGFHGGEGGEFHHHHGGHHHHHHFHHHHGHHGHHHHHHHHHHHGGFFGFHHHHHHHHGHGHHHGHGGGGGGHGGGGGGE
@M02034:409:000000000-BFKT7:1:1108:8028:26305 1:N:0:35
AAAGTCGAGGTGCCTAAAGTGGCAACCCAGACTGCTTGGGATGTTGGTGGTGTAGAGCTTCCTGTAGCCGCATGGCGTTCGTACTTAAATATGGAACTAACCATTCCATTTTCGCTGTCTCTTATACACATCTCCGAGCCCACGAGACAG
+
A?AAAFBADBABGGGGBGGFFGGHHA4EGDHGHHHHDGEGAGGBGHHEFGEFHBHGHFGHHFHHGDDDAEG0?BFBEEGFEF?GHHHH3FFHGEEFBGBGFEGBGB??BFGHFEDGGGGHHHHGGFB2F1BCD?1ABC?/FGEDGGGGFF
@M02034:409:000000000-BFKT7:1:1108:8840:26311 1:N:0:35
AAAGTCGAGGTGCCTAAAGTGGCAACCCAGACTCAGCATCCGGTTGGTGGTGTAGAGCTTCCTGTAGCCGCATGGCGTTCGTACTTAAATATGGAACTAACCATTCCAATTTTCGCTGTCTCTTATACACATCTCCGAGCCCACGAGACA
+
AABBBFAAD?AAFBGGGGGFGBFFGHHGGGHGHGFEBG53B2AAEEF1F1AABBGABEGF5BBFGBHFD>E>EEE1EEEFFEGHHH4@FFGFFF3BFGHF30?GHDH4BFGHHHGFGF/FGHGFFFFFDC2FFGFFC//<>?GFC/@ADG
@M02034:409:000000000-BFKT7:1:1108:8839:26329 1:N:0:35
AAAGTCGAGGTGCCTAAAGTGGCAACCCAGACTCAGCAGCCGGTTGGTGGTGTAGAGCTTCCTGTAGCCGCATGGCGTTCGTACTTAAATATGGAACTAACCATTCCAATTTTCGCTGTCTCTTATACACATCTCCGAGCCCACGAGACA
+
AABB>DAABBBBGGGGGGGFFGGHHHHGGHHGHHHHHHHHHEGEFEGECFEFFGHHHFHHHHHGGGHGFEGGGGHFFEFGGGHHHGHHFGFHGHGEFFFFHHFHHFBFHHHHHHEGGGGFHHHHDHGHFGFHHHFDD/DB@FHGGGGGGF
@M02034:409:000000000-BFKT7:1:1108:21881:26330 1:N:0:35
AAAGTCGAGGTGCCTAAAGTGGCAACCCAGACTAAGAATCAGGTTGGTGGTGTAGAGCTTCCTGTAGCCGCATGGCGTTCGTACTTAAATATGGAACTAACCATTCCAATTTTCGCTGTCTCTTATACACATCTCCGAGCCCACGAGACA
+
A1A>>DAAADAAFGGGGGGGE1FGHHHGGHHGHHHHGAFGHHGHGAEEFGFBFDGFEDFHHGHGHGFHHGGGGFHGGEGFEBFGHHHFHHFHHHFHHHHHHHHHHHHEGGGHHG/EEEEGFHHHBBEFFHHFHHGHGCGGGGHGGGGCGF
@M02034:409:000000000-BFKT7:1:1108:14737:26332 1:N:0:35
AAAGTCGAGGTGCCTAAAGTGGCAACCCAGACTAATAAGAATGTTGGTGGTGTAGAGCTTCCTGTAGCCGCATGGCGTTCGTACTTAAATATGGAACTAACCATTCCAATTTTCGCTGTCTCTTATACACATCTCCGAGCCCACGAGACA
+
A?AAAFAADBAAFFGGGGGGGGGHHHHGGHHGHHHHHGHGHHHHH5GEFGEFGFHFFHHHHFGFHHHHHGGCEGHHEEGEFEHHHHGFGGGHHHHHHHFHHHHHHHHFHHHHHFCEGFGHHHHHGGGHHHHHHHGHGGGGGFGGGGCGGG
@M02034:409:000000000-BFKT7:1:1108:14086:26339 1:N:0:35
AAAGTCGAGGTGCCTAAAGTGGCAACCCAGACTGCTCATAATGTTGGTGGTGTAGAGCTTCCTGTAGCCGCATGGCGTTCGTACTTAAATATGGAACTAACCATTCCAATTTTCGCTGTCTCTTATACACATCTCCGAGCCCACGAGACA
+
BBABBFAADBAAFGGGCGGFGGFHHHHFGHHGHHHHHHHHHHHFGGHFGGEFGHHHHHHHHGHHHHHHHGGGGFHGFFGGGFFHHHGGGHHHHFEFHHGHHHGHHHHGHHHHHHGGGGGFHGHHHHGHGHHHGHHHGGGGGFHGGGGGGG
@M02034:409:000000000-BFKT7:1:1108:14699:26342 1:N:0:35
AAAGTCGAGGTGCCTAAAGTGGCAACCCAGACTCTGACGGATGTTGGTGGTGTAGAGCTTCCTGTAGCCGCATGGCGTTCGTACTTAAATATGGAACTAACCATTCCAATTTTCGCTGTCTCTTATACACATCTCCGGCCCACGAGACAG
+
CCCCCFBCCCACGGGGGGGGGGGHHHHGGHHGHHHHHHGGEEGHHHHFFGGFCGHGHHGHHHHHHHHHGGGGEGHFFFGFEEFHHHHHGGHHGH@BCGFHHGFGHGFFHHHHHHGGGGFHHHFHHHHHGFHHHHGFGGFCGGGGGGGGHH
@M02034:409:000000000-BFKT7:1:1108:19840:26346 1:N:0:35
AAAGTCGAGGTGCCTAAAGTTGCAACCCAGACTCGGGAGCAGGGTGGTGTTGTAGAGCTTCCTGTAGCCGCATGGCGTTCGTACTTAAATATGGAACTAACCATTCCAATTTTCGCTGTCTCTTAT
+
AAB?AFBA3>>AFFGGGGGF5FHHHHHGGH2A3AF2AAA2A322BA0AA1BBAAG55BFGAEGGGGDDF>E0EEGAE1>FE?1?1BF3BFGHHE3?BB3FCCEHH4F44FGGD4/?E?/B222B1D
@M02034:409:000000000-BFKT7:1:1108:14457:26353 1:N:0:35
AAAGTCGAGGTGCCTAAAGTGGCAACCCAGACTGATAAGCCTGTTGGTGGTGTAGAGCTTCCTGTAGCCGCATGGCGTTCGTACTTAAATATGGAACTAACCATTCCAATTTTCGCTGTCTCTTATACACATCTCCGAGCCCACGAGACA
+
CCCCCFAACCBBGGGGGGGGGGGHHHHGGHHGHHHHHHHHHHHHHHGFFGFFGHHHHHHHHHHHHHHHHGGGGGHHGGGGGEGHHHHFHHHHHGHHFFHHHHGHHHFHHHHHHHGGGFGGHHHHHHHHFHFHHHHGGGGGGGHGGGGGGH
@M02034:409:000000000-BFKT7:1:1108:19855:26358 1:N:0:35
AAAGTCGAGGTGCCTAAAGTGGCAACCCAGACTCGGGAGCAGGTTGGTGGTGTAGAGCTTCCTGTAGCCGCATGGCGTTCGTACTTAAATATGGAACTAACCATTCCAATTTTCGCTGTCTCTTATACACATCTCCGAGCCCACGAGAC
+
>ABBAFBBBDAAGGGFGGGFGGGHHHHGGHHGHHGGGGGGFGHFGHEBFGEFGFHFFGHHHHHGFFGFGFEEEEHCEFGGGGGHHGGGBGGFGHDGBGFFCGGFHFGFHGHHHHGEGGGHGFHHGHFFGHGHFHFFEC@BGEHGGGGGG
@M02034:409:000000000-BFKT7:1:1108:16941:26360 1:N:0:35
AAAGTCGAGGTGCCTAAAGTGGCAACCCAGACTAAGGAGAATGTTGGTGGTGTAGAGCTTCCTGTAGCCGCATGGCGTTCGTACTTAAATATGGAACTAACCATTCCAATTTTCGCTGTCTCTTATACACATCTCCGAGCCCACGAGACA
+
CCCBBF@ADBAAAGGGGGGGGGGHHHHGGHHGHHHHGHHHHHGHHDHGFFGFFGHHGHHHHHHHHHHHHGGGGGHHGEFFEEGHHHHGGHHHHEGDGHFHHHHHHHHHGHHHHHGGGDGGHFHHHHGHHGHHHHHHGGGGGGHGGGFGGG
@M02034:409:000000000-BFKT7:1:1108:11820:26365 1:N:0:35
AAAGTCGAGGTGCCTAAAGTGGCAACCCAGACTGTTTCTACTGTTGGTGGTGTAGAGCTTCCTGTAGCCGCATGGCGTTCGTACTTAAATATGGAACTAACCATTCCAATTTTCGCTGTCTCTTATACACATCTCCGAGCCCACGAGAC
+
AAAAAFAADDAAGGGG1FGG1BFHHHGGCHCFHGHHHHHG2EFGHFHGGGEFEFHBHHHHFCHGH2FFGGEAEEHAEGGGGCGEFGHGFGFHHHGFFHBBFGFFGFFFFFHHHHCGGCE1GHHHBG2GFGGFFHFF//>CCG/CC@C/E
@M02034:409:000000000-BFKT7:1:1108:16317:26368 1:N:0:35
AAAGTCGAGGTGCCTCAAGTGGCAACCCAGACTGAGGG
+
AAAAAFA1A1AAGGG1GGGG3BFHHGHEGHGGHB1A0A
@M02034:409:000000000-BFKT7:1:1108:14458:26371 1:N:0:35
AAAGTCGAGGTGCCTAAAGTGGCAACCCAGACTGATAAGCCTGTTGGTGGTGTAGAGCTTCCTGTAGCCGCATGGCGTTCGTACTTAAATATGGAACTAACCATTCCAATTTTCGCTGTCTCTTATACACATCTCCGAGCCCACGAGACA
+
AAAAAFBADDAAGGG5B4GGFGFHHHHGGHHFGHGHHFHHFFGAFBFACEBFBFGEEFGFFGHGGEGFEBEEE11FEEGGFGHFFGHHEGHHGGD3FGFGCBDBGEGF4BGHHHGGGGEFHGHHEGGFHFFGGHFDF/>/@FCFFCFGGG
@M02034:409:000000000-BFKT7:1:1108:21104:26372 1:N:0:35
AAAGTCGAGGTGCCTAAAGTGGCAACCCAGACTACGACTCCTGTTGGTGGTGTAGAGCTTCCTGTAGCCGCATGGCGTTCGTACTTAAATATGGAACTAACCATTCCAATTTTCGCTGTCTCTTATACACATCTCCGAGCCCACGAGACA
+
BABBBFBBBBBBGGGGGGGGGGGHHHGGGHHGHHHGGGGGHHHHHHHEGGGFGHHHHHHHHHHHHGHGHGG@EGHHGGGGGGHHHHHFFHHHHH3FGHGGHHHHHHGHHHHHHHGGGGGHHHHHGHGHFHBGHGHFGCGCFGHGGGCFGC
@M02034:409:000000000-BFKT7:1:1108:15979:26374 1:N:0:35
AAAGTCGAGGTGCCTAAAGTGGCAACCCAGACTACGAAGGATGTTGGTGGTGTAGAGCTTCCTGTAGCCGCATGGCGTTCGTACTTAAATATGGAACTAACCATTCCAATTTTCGCTGTCTCTTATACACATCTCCGAGCCCACGAGACA
+
CCCCCFCCCCBCGGGGGGGGGGGHHHHGGHHGHHHGGHEFAFGGHHHEFGGGGFHDGGGGEGHHHHHHFFG>EFF1EEEGGFFHHHHGHHHHHHEFGHHHHC3FHGFDGGGHHFEGGGEGFHHHFH?GFCGFFHHEF@DGGGHGGGCGGC
@M02034:409:000000000-BFKT7:1:1108:19258:26376 1:N:0:35
AAAGTCGAGGTGCCTAAAGTGGCAACCCAGACTACTACTCATGTTGGTGGTGTAGAGCTTCCTGTAGCCGCATGGCGTTCGTACTTAAATATGGAACTAACCATTCCAATTTTCGCTGTCTCTTATACACATCTCCGAGCCCACGAGACA
+
DDDBCFBBBCBCGGGGGGGGGGGHHHHGGHHGHHHHHHHHHHGHHHHGGGEFHHHHHHHHHHHHHHHGHGGFGGHHGGGGGGHHHHGHHHHHHHHGHHFHHHHHHHHHHHHHHFGGGGGGHGHHHHGGGHFHHHGHGCGFGGHGGGFCDC
@M02034:409:000000000-BFKT7:1:1108:14606:26381 1:N:0:35
AAAGTCGAGGTGCCTAAAGTGGCAACCCAGACTGTTTAGCAGGTTGGTGGTGTAGAGCTTCCTGTAGCCGCATGGCGTTCGTACTTAAATATGGAACTAACCATTCCAATTTTCGCTGTCTCTTATACACATCTCCGAGCCCACGAGACA
+
CCCCCFBABDABGGGGGGGGGGGHHHHGGHHGHHHHBFGGGGFBFGEEEEEGGFGFFHHHHHHHEDGFGFF>EFHFEGGGGGHHGHHFFHHFHH33EHHHHGFFGFGDEGHHHDGCGGFHHHHHGGHGHEHHHHHDFCDGGGHFCCG/A=
@M02034:409:000000000-BFKT7:1:1108:15952:26390 1:N:0:35
AAAGTCGAGGTGCCTAAAGTGGCAACCCAGACTGTGGGGTCGGTTGGTGGTGTAGAGCTTCCTGTAGCCGCATGGCGTTCGTACTTAAATATGGAACTAACCATTCCAATTTTCGCTGTCTCTTATACACATCTCCGAGCCCACGAGACA
+
AA@ABFBBDBAAGGGGGGFGG4FFHHHGAGHGHHHHHGEEEGEEFEGGGGEFBGHFHHHHHHHHHFHGGFGFGGGFGGGGGGHGHHHFHHFFEG3BFG3BFGFHHHHHHHHHHHFGGGFFHHHHHGHHGFHEFFG2E/CCCGHGGGGGFG
@M02034:409:000000000-BFKT7:1:1108:23339:26390 1:N:0:35
AAAGTCGAGGTGCCTAAAGTGGCAACCCAGACTGCGCCTACGGTTGGTGGTGTAGAGCTTCCTGTAGCCGCATGGCGTTCGTACTTAAATATGGAACTAACCATTCCAATTTTCGCTGTCTCTTATACACATCTCCGAGCCCACGAGAC
+
A1>AAFA?DD>AFGGG1BEGGCGHHHHGGHHGHHHGGGGGFFEHFGG/FEFFFFGBFGHHFFGFFGHHHGGEGEHGE?EFEECFHHHGFHHHHH1BEHFGFHHHEEFHHGHHHFGGGGGHHFGGDGHHEGHFGFG@ECGGCECFGGCCC
@M02034:409:000000000-BFKT7:1:1108:16313:26391 1:N:0:35
AAAGTCGAGGTGCCTAAAGTAGCAACCCAGACTAATAATAAGGTTGGTGGTGTAGAGCTTCCTGTAGCCGCATGGCGTTCGTACTTAAATATGGAACTAACCATTCCAATTTTCGCTGTCTCTTATCCACATCTCCGAGCCCACGAGACA
+
AABCCFBBCD>AFGGGGGGGGGHHGHHGGHFFHHBGGHHHHHCGHHGFFDEFFBG5GHBGFHHHHFFBDAEAEEHCEEEFFECGHHH3GHHGFG3@FFEFB13G?FH4FGGHB4>AEF?F4DFB4B34DFBBC3GFF/CFCGHGGGFGG?
@M02034:409:000000000-BFKT7:1:1108:17772:26402 1:N:0:35
AAAGTCGAGGTGCCTAAAGTGGCAACCCAGACTTCGTCTAATGTTGGTGGTGTAGAGCTTCCTGTAGCCGCATGGCGTTCGTACTTAAATATGGAACTAACCATTCCAATTTTCGCTGTCTCTTATACACATCTCCGAGCCCACGAGACA
+
BCCBCFCBDBBBGGGGGGGFGGGHHHHGGHHGHHHGHGHHHGHHHHHGGGEGHHHGGDHHHHHGGHHGHFGCGGHHEEEGGFHHHHHGHHHHHHEFGHGCGHHHHHGHHHHHHHGGGGEGHHHHFHHHHHGHHHHGD@FGGGHGGGGDGB
@M02034:409:000000000-BFKT7:1:1108:12521:26404 1:N:0:35
AAAGTCGAGGTGCCTAAAGTGGCAACCCAGACTCGTCAGGTTGGTGGTGTAGAGCTTCCTGTAGCCGCATGGCGTTCGTACTTAAATATGGAACTAACCATTCCAATTTTCGCTGTCTCTTATACACATCTCCGAGCCCACGAGACAGGC
+
AABBAFBBCCBCGGGGGGFFGGGHHHHGGHHGHHGHGHGHGGHGAFFEFGEGFHHHH5GHHFFHBFEFCE?GBEBFEEEFHEGHBBHHGFHHHEGEFGFFGHHGFBFGHHFEEGGGHGHHHHHHGHFHHCGGFC>CFCGHGGCFEGFHG>
@M02034:409:000000000-BFKT7:1:1108:14414:26406 1:N:0:35
AAAGTCGAGGTGCCTAAAGTGGCAACCCAGACTCAGAGTGAGGTTGGTGGTGTAGAGCTTCCTGTAGCCGCATGGCGTTCGTACTTAAATATGGAACTAACCATTCCAATTTTCGCTGTCTCTTATACACATCTCCGAGCCCACGAGACA
+
AAAABFBBBBAAGGGGGGGFGGGHHHHGGHGGHHHHHHGHHHHHGHGFGGEFGHHHHHHHHGHHHFHHHGGGGGHHEEFEFEFHHHGFFHGGHHGGHGGFGHDGHHHHGHHHHHGGGGGFHHHHGHFGFGFHGHFHGGGGGGHGGGCGG?
@M02034:409:000000000-BFKT7:1:1108:12460:26412 1:N:0:35
AAAGTCGAGGTGCCTAAAGTGGCAACCCAGACTAATCCTCTTGTTGGTGGTGTAGAGCTTCCTGTAGCCGCATGGCGTTCGTACTTAAATATGGAACTAACCATTCCAATTTTCGCTGTCTCTTATACACATCTCCGAGCCCACGAGACA
+
A3AABBA>3>>ABFGGGGGGGGEBGGHAFHGFHHHGGHHHHH3DBGAF2EEFADG5GHHHHGGDH5D5AEEGGGHHE1>FEEHHHHGBFGD@D3B3GFFGH13FGEHEDGHHHHGEG?GHGFHHHHF4FG2CGDFGGCCCDFEFGFG/AG
@M02034:409:000000000-BFKT7:1:1108:12051:26418 1:N:0:35
AAAGTCGAGGTGCCTAAAGTGGCAACCCAGACTGTTACGGCGGTTG
+
ABABBFBBDBABGGGGGGGFGGGFGHHGGHHGH3FH55A22AEAEF
@M02034:409:000000000-BFKT7:1:1108:14403:26421 1:N:0:35
AAAGTCGAGGTGCCTAAAGTGGCAACCCAGACTGTTGGTGGTGTTGGTCTTCCTGT
+
1>AA>B>>>>>>GFGGBGGBBF0ABGGEFHCBF112BF0FEEFA/AB/1DB2B1BB
@M02034:409:000000000-BFKT7:1:1108:18030:26426 1:N:0:35
AAAGTCGAGGTGCCTAAAGTGGCAACCCAGACTCAGACTCAGGTTGGTGGTGTAGAGCTTCCTGTAGCCGCATGGCGTTCGTACT
+
>>>A>@>AAD1>AC1GFGGGBDBCCA0BAGCFGGFBGCFECBCDBFEAFCAFBEF2D1AFG1GFFFFDBBA>?FGB>BFEFE0/B
@M02034:409:000000000-BFKT7:1:1108:20123:26431 1:N:0:35
AAAGTCGAGGTGCCTAAAGTGGCAACCCAGACTCATACTTGTGTTGGTGGTGTAGAGCTTCCTGTAGCCGCATGGCGTTCGTACTTAAATATGGAACTAACCATTCCAATTTTCGCTGTCTCTTATACACATCTCCGAGCCCACGAGAC
+
>AAAAFAABB2AGFGGGGGGGF24AAAAFHF2FGFED5FFFGFGHHG2FEBFFDFFFDGHHEHFBFFDABE?EFHC>?EEE??1?4BBGGB@GEBGFGHH@1BF?FGBBGGHGBEEEE?FFDFBBDFFD1?GHFFF?/@BC/<?<<DDA
@M02034:409:000000000-BFKT7:1:1108:15051:26449 1:N:0:35
AAAGTCGAGGTGCCTAAAGTGGCAACCCAGACTGATAAGACGGTTGGTGGTGTAGAGCTTCCTGTAGCCGCATGGCGTTCGTACTTAAATATGGAACTAACCATTCCAATTTTCGCTGTCTCTTATACACATCTCCGAGCCCACGAGACA
+
ABBBBFBCCCABGGGGGGGFFGGFFHHGFHHGHGHHHHHHFGGEGGGEFGAFBFHFHHHHHHHHHHHHHGGGGGHHFGGGGFGHHHFFHHGHHHEFGFFFFGFHFHHGHHHHHGFGGGGHHGHHGHGHFGBHGHHFGFGGGGFEGGGGGF
@M02034:409:000000000-BFKT7:1:1108:13967:26454 1:N:0:35
AAAGTCGAGGTGCTAAAGGGGCAACCCAGACTACGGATGCGGTTGGTGGAGTA
+
AAA?AF1A>D>A113BG11AEEE00GG0A0E11B0BE//EA/E/A/AFE/ABA
@M02034:409:000000000-BFKT7:1:1108:15042:26465 1:N:0:35
AAAGTCGAGGTGCCTAAAGTGGCAACCCAGACTGATAAGACGGTTGGTGGTGTAGAGCTTCCTGTAGCCGCATGGCGTTCGTACTTAAATATGGAACTAATCATTCCAATTTTCGCTGTCTCTTATACACATCTCCGAGCCCACGAGA
+
A?ABAFBBDDAAGGGGGGGGFGFHHCFEGHHGHHCFFGHFFEEA2EFEEEEFFFHGE5BFBFHFFDH5BEE?EEF1E1E?B>BFGHFFFFDFGEFBGHFF4F4FHF4GBGHHH4EFF//BB?FHFHGFDFDHCG32?@D/CFEFFCC?
@M02034:409:000000000-BFKT7:1:1108:13867:26479 1:N:0:35
AAAGTCGAGGTGCCTAAAGTGGCAACCCAGACTAAGCCGCCTGTTGGTGGTGTAGAGCTTCCTGTAGCCGCATGGCGTTCGTACTTAAATATGGAACTAACCATTCCAATTTTCGCTGTCTCTTATACACATCTCCGAGCCCACGAGACA
+
AAB@AFAA@D2>AFFGGGGFGFGFFHGEFHEGHEGHHHG?EGGGFGEEFEBBFFGFHHHHHFHFFGHHHGGGGEFFE1>FE?EFGFHHGFFDGHHGGBGFHHGGFHHHHHHGHHGGFG<2B3FGFFFFHHFB?3GFGGGFGGGGFGCEGF
@M02034:409:000000000-BFKT7:1:1108:8550:26490 1:N:0:35
ACCTTCGAGGTGCCTAAAGTGGCAACCCAGACTCCGTCTCAGGTTGGTGGTGTAGAGCTTCCTGTAGCCGCATGGCGTTCGTACTTAAATATGGAACTAACCATTCCAATTTTCGCTGTCTCTTATACACATCTCCGAGCCCACGAGACA
+
1>A>>C>>1>>>1BGGGGGG1BCF1FGEFFHGEBGEGFFFGE0DBBEE/ABBFGD2FDHGHAFFGHHHGGEGGEHGEEEFE?0FGG@@B@22F1FGGHBGGHHF1GFFHHHGHHGGGGCFEBGGHHHHFGGHHHHFECGGGEHEGCCEC?
@M02034:409:000000000-BFKT7:1:1108:13860:26502 1:N:0:35
AAAGTCGAGGTGCCTAAAGTGGCAACCCAGACTAAGCC
+
>1>A1B>>@1>>GGFGGBD31BAFGAFEFFECHH110B
@M02034:409:000000000-BFKT7:1:1108:21451:26510 1:N:0:35
AAAGTCGAGGTGCCTAAAGTGGCAACCCAGACTAATAATACGGTTGGTGGTGTAGAGCTTCCTGTAGCCGCATGGCGTTCGTACTTAAATATGGAACTAACCATTCCAATTTTCGCTGTCTCTTATACACATCTCCGAGCCCACGAGAC
+
A?ABBFBBBDBBGGGGGGGFDGFFHHHGGHGGHHGGHGHFDFD2BEEAFEEFA3GDB5FGAFGGGHHEFEEEEDC1>BEGG>CHHHHHGHHFGE3@EGHG3F3FF??BDFGHHHGGGEEBGFGGDDGGFGHFHGB2ECGFCGHEDCGDA
@M02034:409:000000000-BFKT7:1:1108:23291:26535 1:N:0:35
AAAGTCGAGGTGCCTAAAGTGGCAACCCAGACTCAGAATACGGTTGGTGGTGTAGAGCTTCCTGTAGCCGCATGGCGTTCGTACTTAAATATGGAACTAACCATTCCAATTTTCGCTGTCTCTTATACACATCTCCGAGCCCACGAGAC
+
BBBBBFBBBBAAGGGGGGGGFGGHHHHGGHHGHHHHHHFFFGEGFGGGG?EFFGHFHHGHGHHHHGGFHGCEEGHHG>EFGGHHGHFFHHHHHHGFGHHHHHFHHHGHHHHHHHGGGGFHEHHHGHHHHHGHHHHGGGGGGGHGCCGGD
@M02034:409:000000000-BFKT7:1:1108:16582:26559 1:N:0:35
AAAGTCGAGGTGCCTAAAGTGGCAACCCAGACTCAGAAGAAGGTTGGTGGTGTAGAGCTTCCTGTAGCCGCATGGCGTTCGTACTTAAATATGGAACTAACCATTCCAATTTTCGCTGTCTCTTATACACATCTCCGAGCCCACGAGACA
+
AABBAFAABB>AGGGFGGGFGFGHHHHGGHHGHHHHHHHHHHHGHHGEFGEFGGHGHHHHHHHGGHHHHGGGGFGHGEEGEBGGHHHHHHGGHHGHHHHHHHHHHHHGHHHGHHGGGGGHFHHHHHHHHHHFHHHHGGGGGGFFDGGGGF
@M02034:409:000000000-BFKT7:1:1108:15776:26563 1:N:0:35
AAAGTCGAGGTGCCTAAAGTGGCAACCCAGACTGAGAATAAGGTTGGTGGTGTAGAGCTTCCTGTAGCCGCATGGCGTTCGTACTTAAATATGGAACTAACCATTCCAATTTTCGCTGTCTCTTATACACATCTCCGAGCCCACGAGACA
+
AAA@>DAA??>>FGGFGGFBBBFFHGHGGDAF3FFFFCGEFGHDGGCBAE1BA3EDFDAGHHHF5D5DBEF@EFFGEB>FE1?FHHGGHGFG@BD3FFGFGGDGHHHB?FGHHGEEEA<BB4FFFHGDFF?BCDFD<</</FGF?@/A/F
@M02034:409:000000000-BFKT7:1:1108:10930:26569 1:N:0:35
AAAGTCGAGGTGCCTAAAGTGGCAACCCAGACTGCGTCTCCGGTTGGTGGTGTAGAGCTTCCTGTAGCCGCATGGCGTTCG
+
>3AAAB>A3A>>BGGGGGGGFFFGGGEEFDGFFG3EEEGGHGGGG0EAAE1AB3D5GF3BFBGH@D5DG1E0BEGEE>>?E
@M02034:409:000000000-BFKT7:1:1108:10986:26572 1:N:0:35
AAAGTCGAGGTGCCTAAAGTGGCAACCCAGACTGGTGTTGGTGTTGGTGGTGTAGAGCTTCCTGTAGCCGCATGGCGTTCGTACTTAAATATGGAACTAACCATTCCAATTTTCGCTGTCTCTTATACACATCTCCGAGCCCACGAGACA
+
>>AA>B>>A>AAGGGBBFGFADBFGEGEGFGAFFCGEABFEEFFAFGAAEEFBDFDEBGG5F5BBDFB3BE@EEF1>?EFA1???4EGGHDGGFFB@FBFB03BG4?FBEHHH4>EEEE?FBFGBDFGEG2BBFGDB/CC@FG/>/<???
@M02034:409:000000000-BFKT7:1:1108:11134:26584 1:N:0:35
AAAGTCGAGGTGCCTAAAGTGGCAACCCAGACTTCGCAGACGGTTGGTGGTGTAGAGCTTCCTGTAGCCGCATGGCGTTCGTACTTAAATATGGAACTAACCATTCCAATTTTCGCTGTCTCTTATACACATCTCCGAGCCCACGAGACA
+
AAB3AD3A3AAAGGGGGGGGGGGFHHHGGGHGGHHGGGGGHGGGGGGGFEEFFGHHHHGHHHHHGHHFHGGGGGHGGAEGGEGAGFHHEHHFHHHEHHGFFGFHHHFFBGHHHG?EFDFHHHHHFHFDFFDGHEGH/<<CCGHGGGGFCC
@M02034:409:000000000-BFKT7:1:1108:12497:26584 1:N:0:35
AAAGTCGAGGTGCCTAAAGTGGCAACCCAGACTGATAGTGCTGTTGGTGGTGTAGAGCTTCCTGTAGCCGCATGGCGTTCGTACTTAAATATGGAACTAACCATTCCAATTTTCGCTGTCTCTTATACACATCTCCGAGCCCACGAGACA
+
BBCBCFABBCABGGGGGGGGGGGHHHHGGHHGHHHHGHFHGHHGHHHEGGEFGGHHHHHHHHHHHHHHHGGGGGHHGEGGEEHHHHHGHHHFHHHHHGHHHHGHGHHHGHHHHHGGGGGHHHHHHHHHGHGHHHHHGGGGGGHGGGGGGB
@M02034:409:000000000-BFKT7:1:1108:17445:26587 1:N:0:35
AAAGTCGAGGTGCCTAAAGTGGCAACCCAGACTGAGAAGAATGTTGGTGGTGTAGAGCTTCCTGTAGCCGCATGGCGTTCGTACTTAAATATGGAACTAACCATTCCAATTTTCGCTGTCTCTTATACACATCTCCGAGCCCACGAGACA
+
ABBABFBAAD2>BBGGGGGG5FFFHGHFGHHGHGH3FFGHHHHFGGHFFGGEGGHFDGGGGHHHA5AFGGGEGEFHFEFEFFHHGHHGFGHDFFGFHHHFFHBHHHHGHHHHHGGGGGFHGGHHDBGHGHHHHHHGDCDGGGHGCCCDDF
@M02034:409:000000000-BFKT7:1:1108:13892:26592 1:N:0:35
AAAGTCGAGGTGCCTAAAGTGGCAACCCAGACTTGTCATAATGTTGGGGGTGTAGAGCTTGCTGTAGC
+
AAA@>DAAD@>AGGGGGGGBECFFGGFEGFAFGHDG35D55DFDFGEA2AE0AAE5A5BB3?5B5555
@M02034:409:000000000-BFKT7:1:1108:22852:26594 1:N:0:35
AAAGTCGAGGTGCCTAAAGTGGCAACCCAGACTAAGGATAATGTTGGTGGTGTAGAGCTTCCTGTAGCCGCATGGCGTTCGTACTTAAATATGGAACTAACCATTCCAATTTTCGCTGTTCTTATACACATCTCCGAGCCCACGAGACAG
+
A?ABBFABBBBBGGGBGGGFGGGHHHHGGHHGHHHHHGHHEGHFGHHGGGEFGHHHHHHHHHHHHHHHHGGEEGHGEGGGGFHHHHGFFHHHHHHFFGGFHGFHHFFHHHHHHGGGGGGHHHHHH?FHG2FHHHGGCCGGEGGGGGGGGG
@M02034:409:000000000-BFKT7:1:1108:12490:26601 1:N:0:35
AAAGTCGAGGTGCCTAAAGTGGCAACCCAGACTGATAGTGCTGTTGGCG
+
1>>1A3>A1A1>AFGGGGGGF100FAGC0FCAGBBA222D1B1DAD/1A
@M02034:409:000000000-BFKT7:1:1108:13855:26607 1:N:0:35
AAAGTCGAGGTGCCTAAAGTGGCAACCCAGACTACGAAGGCTGTTGGGGGTGTAGAGCTTCCTGTAGCCGCAT
+
>AAA>BA>@?>>FGGGGGFAADFFGGCEGHEFFHGGGHG22BBA3BE00EA0ABFFD5BB@B5BB5@@BBEEE
@M02034:409:000000000-BFKT7:1:1108:17474:26610 1:N:0:35
AAAGTCGAGGTGCCTAAAGTGGCAACCCAGACTGGTTCTGCGGTTGGTGGTGTAGAGCTTCCTGTAGCCGCATGGCGTTCGTACTTAAATATGGAACTAACCATTCCAATTTTCGCTGTCTCTTATACACATCTCCGAGCCCACGAGACA
+
ABBABFAADD>AGGGGGGGFGFGHHHHGGHHGHHHHHHHHHGGEFGGEGGEFFGHHHHGHHHHGFHHHHGGGGEGGE?FGF?FHHHHGGHHHHGFHHHHGFHHHHHHHGHHGHHGGGGGHHHHHGHHHFHHHHGHGGGFGGGHGGGGGGG
@M02034:409:000000000-BFKT7:1:1108:22846:26612 1:N:0:35
AAAGTCGAGGTGCCTAAAGTGGCAACCCAGACTAAGGATAATGTTGGTGGTGTAGAGCTTCCTGTAGCCGCATGGCGTTCGTACTTAAATATGGAACTAACCATTCCAATTTTCGCTGTTCTTATACACATCTCCGAGCCCACG
+
>3AA>F>3>@>AFGGGGCFGGGGBEBABFEFEHHCGHDGFBDFB5DFBAEBF1BDBB5BA5FGFBDFABEAAEFHB>?EFFEFEGFGG3BBFFFEFEGB3B?3BGB4FDGFHHF>????B4FGFGG4BB?GBDF2?/>/<??/<
@M02034:409:000000000-BFKT7:1:1108:15572:26617 1:N:0:35
AAAGTCGAGGTGCCTAAAGTGGCAACCCAGACTAATAAGAATGTTGGTGGTGTAGAGCTTCCTGTAGCCGCATGGCGTTCGTACTTAAATATGGAACTAACCATTCCAATTTTCGCTGTCTCTTATACACATCTCCGA
+
ABBAAFAADD2>FGGFGGGB5BFGHHHGGGFDFHHHFFGFFGHHGHEFGG2BAAFBFG3GFGGEABB5FF?CG>1?>B>FE?2FFGHHHFH@FB3@E3GGFADGDGHEFGGFFHGFGE<B44FD44F4FFGFG3D2/>
@M02034:409:000000000-BFKT7:1:1108:18658:26617 1:N:0:35
AAAGTCGAGGTGCCTAAAGTGGCAACCCAGACTCATTCGCGTGTTG
+
BCCDBFBCCCCCGGGGGGGGGGGHHHHGGHHGHHHG5GHAFGGG2F
@M02034:409:000000000-BFKT7:1:1108:21243:26620 1:N:0:35
AAAGTCGAGGTGCCTAAAGTGGCAACCCAGACTGGGAATAAGGTTGGTGGTGTAGAGCTTCCTGTAGCCGCATGGCGTTCGTACTTAAATATGGAACTAACCATTCCAATTTTCGCTGTCTCTTATACACATCTCCGAGCCCACGAGACA
+
BBCBCFCCCCBCGGGGGGGGGGGHHHHGGHHGHHHHHHHHGHHHHHGFGGEFGGHHHHHHHHHHGGHHHGGGGGHGGGGGGGHHHHGHHHFHHHHHHHHHHHGHHHHHHHHHHHGGGGGHHHHHHHHHGHGHGHHHGGGGGGHGGGGFGB
@M02034:409:000000000-BFKT7:1:1108:12612:26620 1:N:0:35
AAAGTCGAGGTGCCTAAAGTGGCAACCCAGACTGATGGGCGTGTTGGTGGTGTAGAGCTTCCTGTAGCCGCATGGCGTTCGTACTTAAATATGGAACTAACCATTCCAATTTTCGCTGTCTCTTATACACATCTCCGAGCCCACGAGAC
+
AAAAAFAADBAAGGGFGGGGFGGHHHHEGHHGHGCHFGFFEE2EGGH?EDGGEFHGHHHHHHGHHHHHGGGGGGHHGGGFGGBGHGGGBGDHEFFFHF3BGHEHGHHHFHFGHHEFG/EHHHHGHHHEGHFFGHHFD<@BBGFF@/@DG
@M02034:409:000000000-BFKT7:1:1108:18030:26634 1:N:0:35
AAAGTCGAGGTGCCTAAAGTGGCAACCCAGACTTCTACGGGGGTTGGTGGTGTAGAGCTTCCTGTAGCCGCATGGCGTTCGTACTTAAATATGGAACTAACCATTCCAATTTTCGCTGTCTCTTATACACATCTCCGAGCCCAC
+
AAAA>B>>322>FFGGGCGGDGFGHHFEGF2FGFHHHH2AEEG0AEGGG?1BFEGG3FHFGHGFFHFHHFFE?E??E?EFGEBGGFDFGBFDGE33GBDCFF2F3BGFHFEHHHFDFA<GG>GFFFEHEFD1FGGGA-<CC..>
@M02034:409:000000000-BFKT7:1:1108:12354:26636 1:N:0:35
AAAGTCGAGGTGCCTAAAGTGGCAACCCAGACTGGGTCGTCGGTTGGTGGTGTAGAGCTTCCTGTAGCCGCATGGCGTTCGTACTTAAATATGGAACTAACCATTCCAATTTTCGCTGTCTCTTATACACATCTC
+
AAABAFCCCBABGGGGGGGGGGGHGHFEFEHFFF2BBBAABAEEEEFAEEEFG3F5E53GFHFGBB@DEEE?EEGF@EFGFEBAFGGDFHHHGGB3CGHFFBEFEGF4EGFHD4>CFD?BFFFG2F2@F@2FHHH
@M02034:409:000000000-BFKT7:1:1108:13875:26638 1:N:0:35
AAAGTCGAGGAGCCTAAAGTGGCAACCCAGACTAGTAATCAGGTTGGTGGTGTAGAGCTTCCTGTAGCCGCATGGCGTTCGTACTTAAATATGGAACTAACCATTCCAATTTTCGCTGTCTCTTATACACATCTCCGAGCCCACGAGAC
+
?AA@AF@A>@2>AFBFGGFBB4FFFEFEF22AGFGDGFDDGFHDFCEAAEBBBDFDGHGFHBGDBFFBHGEE??CB@?>FE?EFFGDDBB44FDDEHBDFGHFB3FGFHGHHFHGGGG/?BDGBEFHFDGGFCGHEDF@/<FHGC@?DE
@M02034:409:000000000-BFKT7:1:1108:12598:26639 1:N:0:35
AAAGTCGAGGTGCCTAAAGTGGCAACCCAGACTGATGGGCGTGTTGGTGGTGTAGAGCTTCCTGTAGCCGCATGGCGTTCGTACTTAAATATGGAACTAACCATTCCAATTTTCGCTGTCTCTTATACACATCTCCGAGCCCACGA
+
BCCCCFBCCCBBGGGGGGGGGGGHHHHGGHHGHFFFHHHFGGGEHHHEEEGC13F5EF3A5GGHBEFDEEF@EG11E1>FEECGFGG3BGH4@F33F?GHB03B3DG?FFDHD?<FGG<B?GGD3D??G222FFGB</<C@FCFCC
@M02034:409:000000000-BFKT7:1:1108:12616:26641 1:N:0:35
AAAGTCGAGGTGCCTAAAGTGGCAACCCAGACTGATGGGCGTGTTGGTGGTGTAGAGCTTCCTGTAGCCGCATGGCGTTCGTACTTAAATATGGAACTAACCATTCCAATTTTCGCTGTCTCTTATACACATCTCCGAGCCCACGAGAC
+
AABCADAABDBCGGGEFGGFGGGHHHHGGHHGHBHHBBG22EEEHGHEFFEFGHHHHGHHHHHHHGHHHGGGGGGHFGGGGFHHHHHHHHHHHHHHHHHHHHHHHFGHHHHHHHGGGGFHHHHFGHHHHFEHGHGHGCCGGGGGFCGGG
@M02034:409:000000000-BFKT7:1:1108:22317:26646 1:N:0:35
AAAGTCGAGGTGCCTAAAGTGGCAACCCAGACTGATGAGAAGGTTGGTGGTGTAGAGCTTCCTGTAGCCGCATGGCGTTCGTACTTAAATATGGAACTAACCATTCCAATTTTCGCTGTCTCTTATACACATCTCCGAGCCCACGAG
+
BBCCBFCCCCBCGGGGGGFGGGGHHHHGGHDGHHH555B55BFGFGCAAEEEAAGDFAAFBFHHFFBBFEGEGGGCEEEFFEFHHHHGBGHFFB33FFGFFF3FGFDDFHFHFDEGGDAB4FF?4?FFHGHCGHHF?/<CG?CC@/>
@M02034:409:000000000-BFKT7:1:1108:21384:26649 1:N:0:35
AAAGTCGAGGTGCCTAAAGTGGCAACCCAGACTTCTCCTGCGGTTGGTGGTGTAGAGCTTCCTGTAGCCGCATGGCGTTCGTACTTAAATATGGAACTAACCATCCAATTTTCGCTGTCTCTTATACACATCTCCGAGCCCACGAGACAG
+
A1>AAFA1ADAAGGGBEGGGGGGHHHHGGHHGHHHHHHGHCFGEEGGAFGEFGFFHHEHHHHHHHHHHHGGEFGHFEEGGGGHHHHHFGHFHHHHFHHFBGHGHHCGEFHHHFCAEGAFGGHHHHBGHFGHHHFHEGGCCFEFGCGGGHH
@M02034:409:000000000-BFKT7:1:1108:18025:26651 1:N:0:35
AAAGTCGAGGTGCCTAAAGTGGCAACCCAGACTTCTACGGGGGTTGGTGGTGTAGAGCTTCCTGTAGCCGCATGGCGTTCGTACTTAAATATGGAACTAACCATTCCAATTTTCGCTGTCTCTTATACACATCTCCGAGCCCACGAGACA
+
AABBAFABBBAAGGGGGGGFGGGGHHHGGFHGHHHHHHGGGGGAEFGEFFBEBEGHFFHHHHHHFFHHHGGGGGGHE>EGFEGHHHHHHHHGGFDDGHFFFGBGHGHGHHHHHHGGGDCFHHHGFHH1?GHGHGG=C@@F@AGACDFFFC
@M02034:409:000000000-BFKT7:1:1108:19966:26656 1:N:0:35
AAAGTCGAGGTGCCTAAAGTGGCAACCCAGACTGCGCGTGGGGTTGG
+
CCCCCFACCCCCGGGGGGGFGGGHHHHGGHHGH3GG22AEG0EEAEE
@M02034:409:000000000-BFKT7:1:1108:19984:26668 1:N:0:35
AAAGTCGAGGTGCCTAAAGTGGCAACCCAGACTGCGGGTGGGGTTG
+
>AAA3BA>>>>AFCFAB4FGBGFHFCHEGHHDHHCFCGEEEFGA0A
@M02034:409:000000000-BFKT7:1:1108:16188:26678 1:N:0:35
AAAGTCGAGGTGCCTAAAGTGGCAACCCAGACTAATAAGCAGGTTGG
+
ABCCAFABCB>AGGGGGGGFGFGHHHHGGHHGHHGHFFF353AFGHE
@M02034:409:000000000-BFKT7:1:1108:9596:26684 1:N:0:35
AAAGTCGAGGTGCCTAAAGTGGCAACCCAGACTGGGACTCCTGTTGGTGGTGTAGAGCTTCCTGTAGCCGCATGGCGTTCGTACTTAAATATGGAACTAACCATTCCAATTTTCGCTGTCTCTTATACACATCTCCGAGCCCACGAGAC
+
BABABFBB@BABGGGGGGGGFGFGHHHGGHHGHF2AGFHHEGFGBDGGGGGGAFHFFHHHGHHHBDB5GEGEEECHEFEGGGHHHHGFFHGFDF33FGHHHHGHFGHHHGHHHHCGGGFBHGGGGFFFGFGHHFFFFCGF@E/FCGG/E
@M02034:409:000000000-BFKT7:1:1108:12751:26705 1:N:0:35
AAAGTCGAGGTGCCTAAAGTGGCAACCCAGACTAAGAATGGTGTTGGTGGTGTAGAGCTTCCTGTAGCCGCATGGCGTTCGTACTTAAATATGGAACTAACCATTCCAATTTTCGCTGTCTCTTATACACATCTCCGAGCCCACGAGACA
+
AABAABAABDABGGGGGGGGGGGHHHHGGHHGHHHBBGHGHHHFFGHAA2FGAFGEDEHF5FFAG5G5AEEEFA11>>>FE1FCGFGGBFGGGD33FGFFC?3FG4FGGHHHHHFGGGGHHHGHFHHHHGGHHHHGC@/CBFAFF@CDGF
@M02034:409:000000000-BFKT7:1:1108:15651:26706 1:N:0:35
AAAGTCGAGGTGCCTAAAGTGGCAACCCAGACTGGTAAGGAGGTTGGGGGTGTAGAGCTTCCTGGAGCCGCATGGCGTTCGTA
+
A???3FAAD@>>BBAFGFF6BAFFBEFEFCAEFGAB5DBB3AE2BB?0AEAAABFD5GDGFHFF321?FE?@EEFFE?>/???
@M02034:409:000000000-BFKT7:1:1108:18715:26713 1:N:0:35
AAAGTCGAGGTGCCTAAAGTGGCAACCCAGACTCCGTGTCATGTTGGTGGTGTAGAGCTTCCTGTAGCCGCATGGCGTTCGTACTTAAATATGGAACTAACCATTCCAATTTTCGCTGTCTCTTATACACATCTCCGAGCCCACGAGACA
+
AABBAFBBCCCCGGGGGGGGGGGHHHHGGGHGHHGGBFGHGGHHHHHEFGEGGHHHFHHHHHHHGHHHGGGEEEGHGEEGGEHHGGHHHHHHHHHGGHHFHHFHHGFHFHHHHHGGGGGHHGHHHHGHHGBGHHGFGCDGGGHGGGCGG?
@M02034:409:000000000-BFKT7:1:1108:12737:26720 1:N:0:35
AAAGTCGAGGTGCCTAAAGTGGCAACCCAGACTAAGAATGGTGTTGGTGGTGTAGAGCTTCCTGTAGCCGCATGGCGTTCGTACTTAAATATGGAACTAACCATTCCAATTTTCGCTGTCTCTTATACACATCTCCGAGCCCACGAGACA
+
BABBBFBADBAAGGGGGFGGGGFGHHHG2GGFHHFHHHHHHFGHGHFEFGEFFGHHHHHHFEHHGFHHGGFEGGHHGEGGFEFHHHGGGHHFHFEGHHHHHHHHHHFGEFGHHHCGGGEDFHGHHHFGHHEHHHHGGGCCC<FFGCGGGG
@M02034:409:000000000-BFKT7:1:1108:18351:26721 1:N:0:35
AAAGTCGAGGTGCCTAAAGTGGCAACCCAGACTAATTCTGCGGTTGGTGGTGTAGAGCTTCCTGTAGCCGCATGGCGTTCGTACTTAAATATGGGACTAACCATTCCAATTTTCGCTGTCTCTTATACACATCTCCGAGCCCACGAGAC
+
BCCBBFBADD>>FGGGGGGFGFGHHHHGGHHGHHHHHHHHHGGFGGGEFGEFFGHFHHHHHHHGFGGHHGGGGEFGEBEFE?FGHHHHHHHHGHGGGHFFFHFHGHHHHHHHHHGGGGCGGHHHFHHHHHHHHHHHDC@CG/FFCGGGD
@M02034:409:000000000-BFKT7:1:1108:12915:26722 1:N:0:35
AAAGTCGAGGTGCCTAAAGTGGCAACCCAGACTATGTCTTCGGTTGGTGGTGTAGAGCTTCCTGTAGCCGCATGGCGTTCGTACTTAAATATGGAACTAACCATTCCAATTTTCGCTGTCTCTTATACACATCTCCGAGCCCACGAGACA
+
ABBBAFABBCBBGGGGGGGGGGGHHHHGGHHGHHHHHHHHHHGFFGGGGGEGHHHHHHHHHHHHHHHHHGGGGGHHGFGGGGHHHHHHHHHHHHFGHHHHHHHHHHHHHGHHHHGGGGGGHHHHGHHHHHHGFHHHGDGGGGHGGGGGGB
@M02034:409:000000000-BFKT7:1:1108:12873:26731 1:N:0:35
AAAGTCGAGGTGCCTAAAGTGGCAACCCAGACTGCGTGTAGTGTTGGTGGTGTAGAGCTTCCTGTAGCCGCATGGCGTTCGTACTTAAATATGGAACTAACCATTCCAATTTTCGCTGCTCTTATACACATCTCCGAGCCCACGAGACAG
+
BCBBCFABBCABGGGGGGGGGGGHHHHGGHHGHHHGBEEGHHHHHHEEEGEFFDHFGGGHFHHHFFEGHGGEGEHFEEGGGEGHGHHHHHHHHDDEHFHHHHGHHHHFDFFHHHEGGGGGHHHFH?GFHBCFHHHFGGGFFHGGFG<AG?
@M02034:409:000000000-BFKT7:1:1108:18366:26733 1:N:0:35
AAAGTCGAGGTGCCTAAAGTGGCAACCCAGACTAATTCTGCGGTTGGTGGTGTAGAGCTTCCTGTAGCCGCATGGCGTTCGTACTTAAATATGGAACTAACATTTCCAATTTTGGCGG
+
>>??3BA>>>>AGGGEGGFFDDFFHGGEF2E2AGFFD5DD5A?BAA?AAEAAB3AFEDBBGGDBBDD5BBE>EEGFEEGGG?F?FGFFGHHFFB3?BG3BB3?B4B4?4BBG4?<3/>
@M02034:409:000000000-BFKT7:1:1108:16755:26739 1:N:0:35
AAAGTCGAGGTGCCTAAAGTGGCAACCCAGACTGGGTCGGGGGTTGGTGGTGTAGAGCTTCCTGTAGCCGCATGGCGTTCGTACTTAAATATGGAACTAACCATTCCAATTTTCGCTGTCTCTTATACACATCTCCGAGCCCACGAGACA
+
BCBBAFBBDD>AGGGGGGGGGGGHHHHGGGHGHHHHGGGGFGGEGGGGGGEFFHHHHHHHHHHHHHHHHGGGGGGHGEEGGEGHHHHHHHFFGHHHHHHFHHGHGHHHHHHHHHGGGGDFHGHHHHGHGHHHHHHHGGGGGEHFGGGGGB
@M02034:409:000000000-BFKT7:1:1108:11503:26743 1:N:0:35
AAAGTCGAGGTGCCTAAAGTGGCAACCCAGACTACGGGGGGTGTTGGTGGTGTAGAGCTTCCTGTAGCCGCATGGCGTTCGTACTTAAATATGGAACTAACCATTCCAATTTTCGCTGTCTCTTATACACATCTCCGAGCCCACGAGACA
+
CCCBCFBCBCABGGGGGGGFGGGHHHHGGHDAGHGFGGGGGGGGGHGGGGDFFFHFGHHHHHHHFGHGHGGCGGGHCDGGGGHHEHEGGHHHFFFFFHHHFGFGF0FBFFFG99@DGG9CFFFFFFFFFFGGGGGG.@BFCEEFACADFF
@M02034:409:000000000-BFKT7:1:1108:9644:26751 1:N:0:35
AAAGTCGAGGTGCCTAAAGTGGCAACCCAGACTGGGTGT
+
BBBBBFAADBAAGGGGGGGFBBFGHHHGGC2FFGH2FEE
@M02034:409:000000000-BFKT7:1:1108:16801:26757 1:N:0:35
AAAGTCGAGGTGCCTAAAGTGGCAACCCAGCCTGGTGGTGGTGTAAGTCTTCCTGTAGC
+
AAAA3BAABBAAFGGGGGGFEGGHHHHGGG2FF22B2FA222BB3A5FADF555B5555
@M02034:409:000000000-BFKT7:1:1108:16754:26761 1:N:0:35
AAAGTCGAGGTGCCTAAAGTGGCAACCCAGACTGGGTCGGGGGTTGGGGGTGTAGAGCTTCCTGTAGCCGCATGGCGTTCGTACTTAAATATGGAACT
+
>3AA3BAAA@>AGFGFFGDG5EFGHGFEFHHAGGGA32AAEEC>>>C0>E>EEFFBE4F33B3BBBB?B?EEEGGA>?/FF?F/FGFG2DDGDFD22?
@M02034:409:000000000-BFKT7:1:1108:16807:26774 1:N:0:35
AAAGTCGAGGTGCCTAAAGTGGCAACCCAGACTCGGGGT
+
>3AA>B>>A>2>AEGFFGFFAEFEAABEEF2CB3A22AA
@M02034:409:000000000-BFKT7:1:1108:8143:26776 1:N:0:35
AAAGTCGAGGTGCCTAAAGTGGCAACCCAGACTGAGATGGCGGTTGGTGGTGTAGAGCTTCCTGTAGCCGCATGGCGTTCGTACTTAAATATGGAACTAACCATTCCAATTTTCGCTGTCTCTTATACACATCTCCGAGCCCACGAGACA
+
BBB@AFAAADAAFGGGGGGFFFFHCHHGGH2FFHFG5EDBF?AFE?CGGGFBFGHFFFHGFBFHHGFFGGGGFEGGGDGGGGCHGGHBGHFFHGDBFHFFFEFHHFHGBGHHHGGGG/DFGHFHGH2FFGBF2GBGFGGGGA/C@CGGGH
@M02034:409:000000000-BFKT7:1:1108:22067:26791 1:N:0:35
AAAGTCGAGGTGCCTAAAGTGGCAACCCAGACTCCGCGTGGTGTTAGTCTTGTAGAAGTTGCTT
+
CBBCCFCCCCABGGGGGGGGGGGHHHHGGHHGH33B22A22BFGA55D5DGA55D5555A5D35
@M02034:409:000000000-BFKT7:1:1108:13161:26797 1:N:0:35
AAAGTCGAGGTGCCTAAAGTGGCAACCCAGACTAATCAGAAGGTTGGTGGTGTAGAGCTTCCTGTAGCCGCATGGCGTTCGTACTTAAATATGGAACTAACCATTCCAATTTTCGCTGTCTCTTATACACATCTCCGAGCCCACGAGACA
+
AAABBFAA3A>AGGGGGGGGGGGFGHHGGHHGHHHHHHHHHHHHHGGGGGEBFGHHHHHHHHHHHHHHHGGGGGHHFEEFFFHHHHHGHHHHHHHHHHHHHHHHHHHGHHHHHHGGGGGHHHHHHHHFHHGHHHHH?DGGGGHGCGGGGF
@M02034:409:000000000-BFKT7:1:1108:16168:26810 1:N:0:35
AAAGTCGAGGTGCCTAAAGTGGCAACCCAGACTGTGCAGGATGTTGGGGTT
+
ABCBAFABBBAAGGGGGGGGFGGHHHHGGGHGHHHD5BF22BFFEGFE21A
@M02034:409:000000000-BFKT7:1:1108:15770:26816 1:N:0:35
AAAGTCGAGGTGCCTAAAGTGGCAACCCAGACTACTAAGCAGGTTGGTGGTGTAGAGCTTCCTGTAGCCGCATGGCGTTCGTACTTAAATATGGAACTAACCATTCCAATTTTCGCTGTCTCTTATACACATCTCCGAGCCCACGAGACA
+
AAAA3DAAD@>>FGGGGGGBGCGFHHHGGGHGHGBFFF335BF2BFEBBE1ABFFFG5AF5FBFBFG5AAEGGDFCEBEFA1BFFHGHG4@FE@BDCFFHHGFHGHHHHHHFHHGGFG/F4FHFFHHGFHFHHFFHAC@B/FGE@FCDDG
@M02034:409:000000000-BFKT7:1:1108:10049:26817 1:N:0:35
AAAGTCGAGGTGCCTAAAGTGGCAACCCAGACTAATAAGAATGTTGGTGGTGTAGAGCTTCCTGTAGCCGCATGGCGTTCGTACTTAAATATGGAACTAACCATTCCAATTTTCGCTGTCTCTTATACACATCTCCGAGCCCACGAGA
+
ABABBFAABB2AGCFFFGGGGGFFGGAEFFGFHHFHFABADBEFFGGBFEAFGFHEFEGHHFGGG5FD3BA0EEH1>EECEEFHGFFBFGFHHHB@FGFF3FBFBFEF?BGHHGG/?EE?FBFGBFGFFH2GGDF2?/</<</?CB/C
@M02034:409:000000000-BFKT7:1:1108:12859:26822 1:N:0:35
AAAGTCGAGGTGCCTAAAGTGGCAACCCAGACTCCTA
+
1A>1>@>>>A1AE1GGGGGGG10AAGH0FHHEHHBBD
@M02034:409:000000000-BFKT7:1:1108:7911:26834 1:N:0:35
AAAGTCGAGGTGCCTAAAGTGGCAACCCAGACTCAGACGAGTGTTGGTGGTGTAGAGCTTCCTGTAGCCGCATG
+
ABBBADA?D@AAGGGBBDFBDGFHHHGGGHHGHGHHFGF?2BBDACA11EEFADFDD5FFFFB5A5B53B>>B>
@M02034:409:000000000-BFKT7:1:1108:12171:26834 1:N:0:35
AAAGTCGAGGTGCCTAAAGTGGCAACCCAGACTAAGAAGCATGTTGGTGGTGTAGAGCTTCCTGTAGCCGCATGGCGTTCGTACTTAAATATGGAACTAACCATTCCAATTTTCGCTGTCTCTTATACACATCTCCGAGCCCACGAGACA
+
A3AABFAADB>AGGGGGGGGGFFHGHHGGHHGHHHHHHHHHHHHHDGFGG1BGHHHHHHHHGHGHHHHHGGGGEHHGEGFEEGGHHHHHHHGHHHHGHGHHHGHHHHGGHHHHHGGGGGHHHHHHHGHGFFFFHHHGGGGGGHGFGGGGC
@M02034:409:000000000-BFKT7:1:1108:15783:26835 1:N:0:35
AAAGTCGAGGTGCCTAAAGTGGCAACCCAGACTACTAAGCAGGTTGGTGGTGTAGAGCTTCCTGTAGCCGCATGGCG
+
>3AA3BA>>>>>FGGGGGF6ADFGFGGEGFHEGBBDFFHE5BCB3BAA2EB1BBDDADB35BABBDADBAE@FA11>
@M02034:409:000000000-BFKT7:1:1108:12189:26835 1:N:0:35
AAAGTCGAGGTGCCTAAAGTGGCAACCCAGACTAAGAAGCATGTTGGTGGTGTAGAGCTTCCTGTAGCCGCATGGCGTTCGTACTTAAATATGGAACTAACCATTCCAATTTTCGCTGTCTCTTATACACATCTCCGAGCCCACGAGACA
+
AAAA>DAABBBAGCGGGGGGFGGFHHHGFFHGHHHHHHHHBFFDFGH2AEEFBFGFHHHHHGHFFFGFDEEAEEHFEEEFGEHHGGHHFHHGHG3BGHFGCGHGFFFHHHHHHHGGFGGHHHGHHHFHHGEHHHHFG@CCGGHGCGGGGF
@M02034:409:000000000-BFKT7:1:1108:9625:26838 1:N:0:35
AAAGTCGAGGTGCCTAAAGTGGCAACCCAGACTAAGAATCAGGTTGGTGGTGTAGAGCTTCCTGTAGCCGCATGGCGTTCGTACTTAAATATGGAACTAACCATTCCAATTTTCGCTGTCTCTTATACACATCTCCGAGCCCACGAGAC
+
BBBABFABDBABGGGGGGGGGBFGFHHGGHHGHHHCGHGHHHGHHHGGGGGGHHHHHFHHHHHHGGGHHGGGGFHFFGGGGFHHFHFHHHHHHHFEFHGGHHHHHHHHHHHHHHGGGGGGHHHHGHGHHHGHHHHFDCGGGGHGGGGGG
@M02034:409:000000000-BFKT7:1:1108:12819:26848 1:N:0:35
AAAGTCGAGGTGCCTAAAGTGGCAACCCAGACTCCTAATATGGTTGGTGGTGTAGAGCTTCCTGTAGCCGCATGGCGTTCGTACTTAAATATGGAACTAACCATTCCAATTTTCGCTGTCTCTTATACACATCTCCGAGCCCACGAGACA
+
CCCCCFCCCCABGGGGGGGGGGGGHHHGGHHGHHHHGHHHGFFGHGGEFFEFGFHHHHHHHHHGGGGHHGGGGGHGGEGGGAGHHHHHHHHHHFFGHHHHHFFHHHHHHHHHHHGEGGEGHGHHHHFGHHHHHHHHGCGGGGHGGGGGGF
@M02034:409:000000000-BFKT7:1:1108:8957:26850 1:N:0:35
AAAGTCGAGGTGCCTAAAGTGGCAACCCAGACTTCGAGTACGGTTGGTGGTGTAGAGCTTCCTGTAGCCGCATGGCGTTCGTACTTAAATATGGAACTAACCATTCCAATTTTCGCTGTCTCTTATACACATCTCCGAGCCCACGAGAC
+
BBBBBFBBDDABBGGGGGGFGDFFFGHGGHHGFHHAGHAGHDGGFGGEF1AFGHHHHHHHGAGFFFHFGE0EEGHHEEGGEEHHHHGEFFEFHHGFHHHFGHGHFGFHHGHHHHGGGGFGFHHHHHFHFGGHGHHHG/DBCGHGGGCGG
@M02034:409:000000000-BFKT7:1:1108:23007:26868 1:N:0:35
AAAGTCGAGGTGCCTAAAGTGGCAACCCAGACTGTTCAGAATGGTGGTGGTGTAGAGCTTCCTTTAGCCGCATGGCGTTCGTACGTAAATATGGAACTAACCATTCCAATTTTCGCTGTCTCTTATACACATCTCCGAGCCCACGAGACA
+
CBCCCFBBBCBBGGGGGGGGGGGHHHHGGHEE3BGH55D55D535B22A2EFEGH555AB5B55A5B5A1EAEEF1>1>E1B21/BFB1BFBF333BBDG3?3BG4DB4FFHHBEFG/?FHHFF?FFHHBDFFDGDD//>D//?C?F//?
@M02034:409:000000000-BFKT7:1:1108:20614:26873 1:N:0:35
AAAGTCGAGGTGCCTAAAGTGGCAACCCAGACTTTGCATGATGTTGGTGGTGTAGAGCTTCCTGTAGCCGCATGGCGTTCGTACTTAAATATGGAACTAACCATTCCAATTTTCGCTGTCTCTTATACACATCTCCGAGCCCACGAGACA
+
AAAAAFABBDAAGGGGGGGGDEFHHHGFFHGGHHHHHHGGHHHHHFHEFGEBGFHGHHGGHFGFHHFHHGGGGEHGEBEEFEFHHHHFGHGHHGFFFGGHHHGHHHHFFHHHHHEGGGGHHHHHFFGFHGFHHHHEG@BDFEGGGFCGGF
@M02034:409:000000000-BFKT7:1:1108:20104:26881 1:N:0:35
AAAGTCGAGGTGCCTAAAGTGGCAACCCAGACTAATAATCATGTTGGTGGTGTAGAGCTTCCTGTAGCCGCATGGCGTTCGTACTTAAATATGGAACTAACCATTCCAATTTTCGCTGTCTCTATACACATCTCCGAGCCCACGAGACAG
+
CCCCCFABDBABGGGGGGGGGGGGHHHGGHHGHHHHHHHHHHHHHHHGGGEFGHHHHHHHHHHHHHHHHGGGGGHHGBEFFEHHHHHGHHGHHHHGHHGHHHFHHHGHHHHHHHGGGGGGHHHHHHHHHHHHHHHGCFGFGHGGGGGGHG
@M02034:409:000000000-BFKT7:1:1108:11010:26892 1:N:0:35
AAAGTCGAGGTGCCTAAAGTGGCAACCCAGACTGGGGAGCAGGTTGGTGGTGTAGAGCTTCCTGTAGCCGCATGGCGTTCGTACTTAAATATGGAACTAACCATTCCAATTTTCGCTGTCTCTTATACACATCTCCGAGCCCACGAGACA
+
BABBBFBBCDBCGGGGGGGGGGGHHHHGGHHGHH222AAEBFHAFFAA1EEE13F5AABFAFGG55D5BEE0EA11>>>FEE21?FGGDFH@?D33B?FGB03F?4F4BGGHGEEEFD?FFFFF3FFDG2GCHHHB//<B<?F/>CCA.>
@M02034:409:000000000-BFKT7:1:1108:21076:26915 1:N:0:35
AAAGTCGAGGTGCCTAAAGTGGCAACCCAGACTGGGGGGGGGG
+
AAAAAF@A>A1A1EFGGGAFG1FGH0GEGFGFEHHFCEE@;-;
@M02034:409:000000000-BFKT7:1:1108:12387:26925 1:N:0:35
AAAGTCGAGGTGCCTAAAGTGGCAACCCAGACTCCTAGTTCTGTTGGTGGTGTAGAGCTTCCTGTAGCCGCATGGCGTTCGTACTTAAATATGGAACTAACCATTCCAATTTTCGCTGTCTCTTATACACATCTCCGAGCCCACGAGACA
+
ABBBBDABDBABGGGGGGGDGGGFHHHGGHFGHHHHHHGGFHGFHHHGGGFFGEHFHHHHHHHHB5DGFGGEGGHHFFFGGGHHHFHHHHHFGGGEFHHHFHFGHHHFHHHHHHGGGGFFFHHFHHFHHHEGFHHFGGGGGGGGGGGGG<
@M02034:409:000000000-BFKT7:1:1108:14085:26927 1:N:0:35
AAAGTCGAGGTGCCTAAAGTGGCAACCCAGACTGGGATGCGGGTTGGGGGTGTAGAGCTTCCTGTAGCCGCATGGCGTTCGTACTTAAATATGGAACTAACCATTCCAATTTTCGCTGTCTCTTATACACATCTCCGAGCCCACGAGACA
+
AA?@>BAADD>AFGGGGGGEFBFCFGGEFGHGHFCHHFF22AAAAAE0EEE>>@EFG4BF3B@F@4@@BEEEGAA0E/>?E?C?/4BFFBEB??322BBG2?2GG3FFHFHEHHGGGD?@1<FFFGHHFGFGFGDF.@@-AFGECFCDDB
@M02034:409:000000000-BFKT7:1:1108:20589:26932 1:N:0:35
AAAGTCGAGGTGCCTAAAGTGGCAACCCAGACTGCGATTAGTGTTGG
+
BBBBADAADBBBGGGGGGGGGG2GHHHGGGHGHGGFGCCEFHHHEEE
@M02034:409:000000000-BFKT7:1:1108:18445:26950 1:N:0:35
AAAGTCGAGGTGCCTAAAGTGGCAACCCAGACTGATGGGAAGGTTGGTGGTGTAGAGCTTCCTGTAGCCGCATGGCGTTCGTACTTAAATATGGAACTAACCATTCCAATTTTCGCTGTCTCTTATACACATCTCCGAGCCCACGAGACA
+
CCBBAFBABBAAGGGGGGGGGGGHHHHGGHGCHFFHHHHFFFGGGHGEFGEFFFHGHFHHFHHHGDHHHGGGGGEGFEFGGEFHHHHHHHHHGFDGGHFFHFBHHHHHHHHHHHGGGGEGHHHHGHHHGHGHHHHGFDFGFGHGGGGGGG
@M02034:409:000000000-BFKT7:1:1108:21833:26964 1:N:0:35
AAAGTCGAGGTGCCTAAAGTGGCAACCCAGACTCCGCCTCTGGTTGGTGGTGTAGAGCTTCCTGTAGCCGCATGGCGTTCGTACTTAAATATGGAACTAACCATTCCAATTTTCGCTGTCTCTTATACACATCTCCGAGC
+
BABBBFAABBABGGGGGAGFFGFHHHHEGHHDGH3ECEGF3BGBBAEEFGEC1FFFGFHF5GFGBDD5FEFGGGHFFEEFGGCFGHHF@G4@BGF3FGGGFFEFFFBGHGHGHGGGGGAFHHHHGHH3DG2GGGFHG>/@
@M02034:409:000000000-BFKT7:1:1108:19938:26964 1:N:0:35
AAAGTCGAGGTGCCTAAAGTGGCAACCCAGACTGAGAAGGAGGTTGGTGGTGTAGAGCTTCCTGTAGCCGC
+
BCCCBFABCCBCGGGGGGGGGGGHHHHGGHHGHH3FE5FG22BFEAEGEEFEA3G5ABBFDGHBB5B531>
@M02034:409:000000000-BFKT7:1:1108:21815:26970 1:N:0:35
AAAGTCGAGGTGCCTAAAGTGGCAACCCAGACTCCGCCTCAGGTTGGTGGTGTAGAGCTTCCTGTAGCCGCATGGCGTTCGTACTTAAATATGGAACTAACCATTCCAATTTTCGCTGTCTCTTATACACATCTCCGAGCCCACGAGACA
+
CCCCCFBBBCABGGGGGGGGGGGHHHHGGHHGHHHGGGGGHHHHHHGEGGEFFHHFHHHHHHHGHHHHHGGGGGHHGEFGGFHHHHHHHHHHHHGGHHHHHHGHGHHHHHHHHHGGGGGHGHHHHHGHGHFHHHHHGGGGGGHGGGGGGF
@M02034:409:000000000-BFKT7:1:1108:18263:26972 1:N:0:35
AAAGTCGAGGTGCCTAAAGTGGCAACCCAGACTACGTCGCCGGTTG
+
ABAAAD>>DA>ABGFGGGGFBFFGGHAEFEH2F3G22A222AAEAA
@M02034:409:000000000-BFKT7:1:1108:15738:26977 1:N:0:35
AAAGTCGAGGTGCCTAAAGTGGCAACCCAGACTGGTGTTAATGTTGGTGGTGTAGAGCTTCCTGTAGCCGCATGGCGTTCGTACTTAAATATGGAACTAACCATTCCAATTTTCGCTGTCTCTTATACACATCTCCGAGCCCACGAGAC
+
BBBAAFAA>@2>BGFFGGGBBDFHHHHGGHHGHHGBC2EDGFGFHHHEGGEABFFBHHFHHHHFAFDGHGGEGEEFE>>EBB?FFHHHGFF4FFFHHGHFHGDFFFHFHHHHHHGGGE?FGDHHFFHFFFDGCGHHAC@?DAGA@CCDA
@M02034:409:000000000-BFKT7:1:1108:14238:26979 1:N:0:35
AAAGTCGAGGTGCCTAAAGTGGCAACCCAGACTCGGTCGGGGGTTGGTGGTGTAGAGCTTCCTGTAGCCGCATGGCGTTCGTACTTAAATATGGAACTAACCATTCCAATTTTCGCTGTCTCTTATACACATCTCCGAGCCCACGAGACA
+
AAA?3DAADD>>FGGFGGFBFBFHHHHGGDHFFHGFFGCFGGGEEGF>FDBBBEFFHHHHHHHGFEFGHGGGGAFFE/>FE?BGFHHHHGFDGFFGFFFFFFFGFHHFHHHHHHGGGG?FDFFFFFGGDGB>FFHHDCCACEGECDCGFB
@M02034:409:000000000-BFKT7:1:1108:22741:26981 1:N:0:35
AAAGTCGAGGTGCCTAAAGTGGCAACCCAGACTTGGGATACGGTTGGTGGTGTAGAGCTTCCTGTAGCCGCATGGCGTTCGTACTTAAATATGGAACTAACCATTCCAATTTTCGCTGTCTCTTATACACATCTCCGAGCCCACGAGACA
+
BAAABFBBBBBBGGGGFGGGGGFHHHHGGHHGHHHGHHHGHEEGFGGFGGGFGHHGHHHHHHHHHHHHHGGCGGHHGGGGGEHHHH@FGHHHHHHHGHFHHHGHHDFHHHHHHFEGGGGHHHHHHHGHGHFHHHFFGGGCGGGGG@DGGG
@M02034:409:000000000-BFKT7:1:1108:15227:26992 1:N:0:35
AAAGTCGAGGTGCCTAAAGTGGCAACCCAGACTCAGCGTAGTGTTGGTGGTGTAGAGCTTCCTGTAGCCGCATGGCGTTCGTACTTAAATATGGAACTAACCATTCCAATTTTCGCTGTCTCTTATACACATCTCCGAGCCCACGAGACA
+
>?AA3BA>A?2>BFGFFGD6ADEGHHCEFDHFFEFF3AAEEABADABA1E1AABFA55BBB3BBAABA3AEEEAA1>B>FEEF1FBGHGBB@@D33BB3?303FB4B4GHHGHF<?/??B4?DGFHGGBF2C2FB??<@<>FF?@?@DE?
@M02034:409:000000000-BFKT7:1:1108:15297:26992 1:N:0:35
AAAGTCGAGGTGCCTAAAGTGGCAACCCAGACTACGGGTCGTGTTGGTGGTGTAGAGCTTCCTGTAGCCGCATGGCGTTTGTACTTAAATATGGAACTAACCATTCCAATTTTCGCTGTCTCTTATACACATCTCGAGCCCACGAGACAG
+
>AAA3BAAD@>>FGGFGGG6EFFFFHGGFEHFGGGFEG2EE2ABBBEBEEBEBBEFFFGHGHHBBBFDBEECFGEFEBE>?BGGHGGGHHFGEFEB3FDBEG3GFHFHHHHHGHEEFA?BFDGHFHFHFGDGCGHHHDE>CHG@DGGFHE
@M02034:409:000000000-BFKT7:1:1108:22472:27001 1:N:0:35
AAAGTCGAGGTGCCTAAAGTGGCAATCCAGACTAAGACTGAGGTTGGTGGTGTAGAGCTTCCTGTAGCCGCATGGCGTTCGTACTTAAATATGGAACTAACCATTCCAATTTTCGCTGTCTCTTATACACATCTCCGAGCCCACGAGACA
+
BBB@BFBBBBBBGGGGGGGGGGGHHBHHHHHGHFGFAGHHFFFGHC?EFFBE1BGFHHFHFHHHGHFFGGEEEEFGEEEFEEBEGHHHGHHEFG33FFGFEFEGHGFDFHFHHBEFGGGGGHHDDBGGHEGGHHGGF?FGGGGFGGGGG?
@M02034:409:000000000-BFKT7:1:1108:22455:27010 1:N:0:35
AAAGTCGAGGTGCCTAAAGTGGCAATCCAGACTAAGACTGAGGTTGGTGGTGTAGAGCTTCCTGTAGCCGCATGGCGTTCGTACTTAAATATGGAACTAACCATTCCAATTTTCGCTGTCTCTTATACACATCTCCGAGCCCACGAGAC
+
BCCCCFBCCCBCGGGGGGGGGGGHHFHHHHHGHFFH3F53ABFGGHGFGGEFHGHHHHHHHHHHHHHHHGGGGGHHFFGGGEGHHHHFHHHHHHHHHHGGHHHHHHHHHHHHHHGGGGGGHHHHHHGHGFFHHHHHGCGGGGHGGGGDD
@M02034:409:000000000-BFKT7:1:1108:22200:27013 1:N:0:35
AAAGTCGAGGTGCCTAAAGTGGCAACCCAGACTACTTCGTCGGTTGGTGGTGTAGAGCTTCCTGTAGCCGCATGGCGTTCGTACTTAAATATGGAACTAACCATTCCAATTTTCGCTGTCTCTTATACACATCTCCGAGCCCACGAGACA
+
BCCCCFBBBCBCGGGGGGGGGGGHHHHGGHHGHFFBG5AFEEGGGGGEGGEFGHHHHHHHHHHHHHHHHGGGGGHHFFGGGGHHHHHHHHHHHHHGHHGHGHHGHHGHHHHHHHGGGGGHHHHHHHHGGHHHHHGHGCGGGGFGFFGGGF
@M02034:409:000000000-BFKT7:1:1108:22760:27034 1:N:0:35
AAAGTCGAGGTGCCTAAAGTGGCAACCCAGACTGGTTGTCGGTTGGTGGTGTAGAGCTTCCTGTAGCCGCATGGCGTTCGTACTTAAATATGGAACTAACCATTCCATTTTCGCTGTCTCTTATACACATCTCCGAGCCCACGAGACAG
+
BBBBBFBBDBABGGGGGGGGDGGHHHHGGHHGHHHGGGEGEEGEEGFGGEGHHHHHHHHHHHHHHHHHGGGGGHGFEEGGFBFGHFHGHHHHHGHGHGHFHHHHHHHHHHHHGGGGGHHHGHGHHGFHBGFHHBECGGGGHEGFCADFG
@M02034:409:000000000-BFKT7:1:1108:19121:27036 1:N:0:35
AAAGTCGAGGTGCCTAAAGTGGCAACCCAGACTACGTCTAAGGTTGGTGGTGTAGAGCTTCCTGTAGCCGCATGGCGTTCGTACTTAAATATGGAACTAACCATTCCAATTTTCGCTGTCTCTTATACACATCTCCGAGCCCACGAGACA
+
BBBBBFAB@BBBGGGGGFGGFGGHGGHGGHHGHHHGHHHHHHHHHHGEGGEFGHHHGHHHHHHHHHHHHGGEGGHHGFGGGGGHHHHHHHHHHHHHGHGFHHGHHHGHHHHHHHGGGGGHHHHHHHHHFHHHHHHHGGGGGGHGGGGGGG
@M02034:409:000000000-BFKT7:1:1108:13225:27037 1:N:0:35
AAAGTCGAGGTGCCTAAAGTGGCAACCCAGACTCAGTATGTGGTTGGTGGTGTAGAGCTTCCTGTAGCCGCATGGCGTTCGTACTTAAATATGGAACTAACCATTCCAATTTTCGCTGTCTCTTATACACATCTCCGAGCCCACGAGAC
+
BBAAAFAADBAAFFGGGGGF5GFFHHHGGHGGHHHHGGHHHGFGGGGGFDEFBGHGHHHHHHHHHFHFHGGGFEGGEEEFFEGHHHHGHHBHHHBFFHHFGFBGFHHGHGHHHFGGGGEFHHGHFHHDFHHHHHHF?CFCGGHGGGGGD
@M02034:409:000000000-BFKT7:1:1108:22777:27040 1:N:0:35
AAAGTCGAGGTGCCTAAAGTGGCAACCCAGACTGGTTGTCGGTTGGTGGTGTAGAGCTTCCTGTAGCCGCGTGGCGTTCGTACTTAAATATGGAACTAACCATTCCCTTTTCGCTGTCTCTTATACACTCTCCGAGCCCAC
+
>A1>>DA>>A>AGGFGGGGGGAABAGHGCGCAFHFFHGA1AEAEEEAAEBA/1B2D1GHFG1AFBAFD>//>>/>>?//EEH/FGDB1GG22B11BGFGHFE1B2B1BEGGB</??CFHGHGD>2>BGF0<1@A></></F
@M02034:409:000000000-BFKT7:1:1108:10121:27044 1:N:0:35
AAAGTCGAGGTGCCTAAAGTGGCAACCCAGACT
+
CCCCCFCCCCBCGGGGGGGGGGGHHHHGCH2FH
@M02034:409:000000000-BFKT7:1:1108:9020:27047 1:N:0:35
AAAGTCGAGGTGCCTAAAGTGGCAACCCAGACTGCGAGTGCTGTTGGTGGTGTAGAGCTTCCTGTAGCCGCATGGCGTTCGTACTTAAATATGGAACTAACCATTCCAATTTTCGCTGTCTCTTATACACATCTCCGAGCCCACGAGACA
+
AAABAF@ADBAAFGGGGGGGCGFFHHHGGHGFFHHGGGEHHHHHHHHGGGEBGHHHHHHHHBGHHHHHHGGGGFHGEEGFEBFFHHHGHHFHHHGFGHFHHHFHHHHFHHHHHHGGGGGGHHHHGHGFFGGHHHHFGCCGGAGFDGGGGF
@M02034:409:000000000-BFKT7:1:1108:15010:27050 1:N:0:35
AAAGTCGAGGTGCCTAAAGTGGCAACCCAGACTTCGACTCCGGTTGGTGGTGTAGAGCTTCCTGTAGCCGCATGGCGTTCGTACTTAAATATGGAACTAACCATTCCAATTTTCGCTGTCTCTTATACACATCTCCGAGCCCACGAGAC
+
AAB@3BAADD>>GGGGGFFBFFFHHHGGGFHGHGHGEDEECFCAFGEBEEEABBFGAEFG5GEGB5@DFEGGGFECE1>FE?BGGHFFGFF?BDDBFBDCBF3GHHHFHHHGHHGGFG?FDFHHHHFD?BFGFHHHDCCCCEGFFGCGA
@M02034:409:000000000-BFKT7:1:1108:19516:27053 1:N:0:35
AAAGTCGAGGTGCCTAAAGTGGCAACCCAGACTGGTACGACTGTTGGTGGTGTAGAGCTTCCTGTAGCCGCATGGCGTTCGTACTTAAATATGGAACTAACCATTCCAATTTTCGCTGTCTCTTATACACATCTCCGAGCCCACGAGACA
+
CCCCCFABBCAAGGGGGGGGGGGHHHHGGHHGHHHHGHGGGGGHHHHGGGFFGHHHHHHHHHHHGHHHHGGEGGHHGEGGFEHHHHHHHHHHHHGGHHHGHHHHHHGFFHHHHHGGGGGHHHHHHHHHHHHHHHGHGCCDGGHGGGGGGH
@M02034:409:000000000-BFKT7:1:1108:19126:27056 1:N:0:35
AAAGTCGAGGTGCCTAAAGTGGCAACCCAGACTACGTCTAAGGTTGGTGGTGTAGAGC
+
ABBAAFBBBBABGGGGGGGGGGGHHHHGGHHGHB3A22BCBD3GH2A2AEF113D5A5
@M02034:409:000000000-BFKT7:1:1108:10465:27060 1:N:0:35
AAAGTCGAGGTGCCTAAAGTGGCAACCCAGACTCAGAATAATGTTGGTGGTGTAGAGCTTCCTGTAGCCGCATGGCGTTCGTACTTAAATATGGAACTAACCATTCCAATTTTCGCTGTCTCTTATACACATCTCCGAGCCCACGAGACA
+
AAAABFAABBAAFGFGGGGGGFFFHHHGGHCFGHHGGHFFDGGGHFGEGGBFGHHFHHHHFGHFBFGGGEGGGGHHEEEFGEFHHHHHHHGHHGEFHHGFHHGHHHHGHHHFHHGGGGEDFGGFGHGFHHGHHHHFDCGGGGHGCC@ADF
@M02034:409:000000000-BFKT7:1:1108:22245:27060 1:N:0:35
AAAGTCGAGGTGCCTAAAGTGGCAACCCAGACTACGTCTGCGGTTGGTGGTGTAGAGCTTCCTGTAGCCGCATGGCGTTCGTACTTAAATATGGAACTAACCATTCCAATTTTCGCTGTCTCTTATACACATCTCCGAGCCCACGAGACA
+
CCCCCFCCCCBCGGGGGGGGGGGHHHHGGHHGHHFGFHHFHGGGCEGAAEEFAAG5EBEGFHHHHFGFFEG>EGGAEBEGFEGHHHHHHHHBDF33BEGHE03FGFFBFGGHH?EDGDDGGBFDD3GFFCGGHHHFC?CCG/FEC?C?AC
@M02034:409:000000000-BFKT7:1:1108:17629:27067 1:N:0:35
AAAGTCGAGGTGCCTAAAGTGGCAACCCAGACTGGG
+
>AAA3DA>@@2>BGFGGGDBFFGHGGCEAEAFGHAF
@M02034:409:000000000-BFKT7:1:1108:8491:27068 1:N:0:35
ACCTTCTCTTTTCCTAAATTTTCAACCCAGACTAAGAATAATGTTGGTGGTGTAGAGCTTCCTGTAGCCGCATGGCGTTCGTACTTAAATATGGAACTAACCATTCCAATTTTCGCTGTCTCTTATACACATCTCCGAGCCCACGAGACA
+
>>>>ABBBBBD@FGGGGGBFBFDFHHHGGHHGHHHHHHHHHGGHHHHGGGEFHHHHHHHHHGHHHHHHHGGEGFHHGGGGGGGHHHHGHHHHHHGGHHHFHFDHEGHFGGGHHHGGGGGHHHGHGHHHFGHHHHHG?CFCCGFGCDGGGF
@M02034:409:000000000-BFKT7:1:1108:19515:27072 1:N:0:35
AAAGTCGAGGTGCCTAAAGTGGCAACCCAGACTGGTACGACTGTTGGTGGTGTAGAGCTTCCTGTAGCCGCATGGCGTTCGTACTTAAATATGGAACTAACCATTCCAATTTTCGCTGTCTCTTATACACATCTCCGAGCCCACGAGACA
+
ABCCAFAABBBCGGGGGGGFEGFGHGGGGHHFGHEADDEFBBEFEFGBAEEFFFGDDFHFFGHGGBGDFEFEEFHGEEEFFGFFGHHHGHHHHGFEBGFFEE3FGFFFGHHHHHEEGE?BF?FGFHHHHHFHHGFBE@DBCGFGDACDD?
@M02034:409:000000000-BFKT7:1:1108:19402:27077 1:N:0:35
AAAGTCGAGGTGCCTAAAGTGGCAACCCAGACTAGGAATCAGGTTGGTGGTGTAGAGCTTCCTGTAGCCGCATGGCGTTCGTACTTAAATATGGAACTAACCATTCCAATTTTCGCTGTCTCTTATACACATCTCCGAGCCCACGAGACA
+
CCCCCFBCCCBCGGGGGGGGGGGHHHHGGHHGHGH33FG35AFGHGE2A1BAAGGBF5FG5BAEG5FAEEFCGFC1>1>FE>2F1BG3B4GFFD3BGFHG303F?4DD4FGHHF/EF/EGGHHGDHFHHHFCGGHEGCDGG/F/@/CAFF
@M02034:409:000000000-BFKT7:1:1108:20051:27079 1:N:0:35
AAAGTCGAGGTGCCTAAAGTGGCAACCCAGACTACTACTTCTGTTGGTGGTGTAGAGCTTCCTGTAGCCGCATGGCGTTCGTACTTAAATATGGAACTAACCATTCCAATTTTCGCTGTCTCTTATACACATCTCCGAGCCCACGAGAC
+
ABBCADAABBABGGGGGGGGGGGHHHHGGHHGHGHHHB55FFGFHHHEFGEFGHHHHHHHHHHHHHHHHGGGGGHGEEGGGEHHHHGGHHGHHHGGHHGHHHGHHHHHHHHHHHGGGGGHHHHHHHHHFFFHHHGHD@FGGGHGGGGGG
@M02034:409:000000000-BFKT7:1:1108:12645:27096 1:N:0:35
AAAGTCGAGGTGCCTAAAGTGGCAACCCAGACTGATGGTAAGGTTGGTGGTGTAGAGCTTCCTGTAGCCGCATGGCGTTCGTACTTAAATATGGAACTAACCATTCCAATTTTCGCTGTCTCTTATACACATCTCCGAGCCCACGAGACA
+
BBBBAFAABBABGGGGGGGFGGFBGHHGGHGGHHGHGHHHHGHHHFEEAEFBFFGHHHHHGGHHHHHHHEFEGGHFGFFFGFHHHHFFFGHHHG3FFHHHHFGHGHHFHHHHHHGGGGEHHHGHHHGHHHHHHHHHGGGGGGHGGGGGGG
@M02034:409:000000000-BFKT7:1:1108:21339:27120 1:N:0:35
AAAGTCGAGGTGCCTAAAGTGGCAACCCAGACTCAGCAGCAGGTTGGTGGTGTAGAGCTTCCTGTAGCCGCATGGCGTTCGTACTTAAATATGGAACTAACCATTCCAATTTTCGCTGTCTCTTATACACATCTCCGAGCCCACGAGACA
+
A3AAAFBA3DAAGGGFGGGGFGGGGHHGGHGGHHHHHHHHGGFHG2AEFEEFGDGFFFFGFBGHHHEHHGCEFFHGG?EFEEFGGGGFFGFHHFFGHHGHHGHHGHHHHGHHHH/EGEEGFGHFFGGFHHHGHHHHG?GGDGE/DCCAGG
@M02034:409:000000000-BFKT7:1:1108:19019:27122 1:N:0:35
AAAGTCGAGGTGCCTAAAGTGGCAACCCAGACTCCGGGTGTTGTTGGTGGTGTAGAGCTTCCTGTAGCCGCATGGCGTTCGTACTTAAATATGGAACTAACCATTCCAATTTTCGCTGTCTCTTATACACATCTCCGAGCCCACGAGACA
+
BBCCAFABBBBCGGGGGGGGFGGHHHHGGHHGHFFF2A22A2BBGGHFGGEGHHHHHHHHHHHHHHHHHGGFFGHHGGGGGFHHHHHHHHHHHHHHGHEGHHGHHHHHHHHHHHGGGGGHHHHHHHGHGHGHHHGHGGGGGGGGGGCFGB
@M02034:409:000000000-BFKT7:1:1108:11932:27123 1:N:0:35
AAAGTCGAGGTGCCTAAAGTGGCAACCCAGACTAGGGGTGGGGTTGGTGGTGTAGAGCTTCCTGTAGCCGCATGGCGTTCGTACTTAAATATGGAACTAACCATTCCAATTTTCGCTGTCTCTTATACACATCTCCGAGCCCACGAGACA
+
A3AAAFAADBAAGGGGGGGGFBFFFHHGGHHGHHHHHGBAAEEGEE0EA?EBGHHFFHHHHHHHHHFFHEEFGFHHG1EFFFGHHHHDFHGHFEGGGHBGHHHHFHFHGGHHHHGGGDEHHHGFHHBGHHFFHHHHGGGGGFHGGFCDGC
@M02034:409:000000000-BFKT7:1:1108:12356:27125 1:N:0:35
AAAGTCGAGGTGCCTAAAGTGGCAACCCAGACTAAGCAGAGTGTTGGTGGTGTAGAGCTTCCTGTAGCCGCAT
+
BBBBAFBADDBAGGG5FGGFFGGFHHGG2BGCGGDGFGH32DB5DFGEA2E1AB55FFFHFH5FFGF53EE0E
@M02034:409:000000000-BFKT7:1:1108:12637:27126 1:N:0:35
AAAGTCGAGGTGCCTAAAGTGGCAACCCAGACTTCTAATCATGTTGGTGGTGTAGAGCTTCCTGTAGCCGCATGGCGTTCGTACTTAAATATGGAACTAACCATTCCAATTTTCGCTGTCTCTTATACACATCTCCGAGCCCACGAGAC
+
AAA?>DABBBAAFGGGGGFGDEAGHHGGCGHEHHHGHGHHHHHGHGHEFGEFFFBBGEHHHCGGBDGFFEAAEE1GFEFGEEHF?GFD3FFGGFFHFHBGGGHGHFFFGHHFFFGGGGGGHHFGGHFHHHHHHHFHGC?C@FGGCCGDE
@M02034:409:000000000-BFKT7:1:1108:10094:27126 1:N:0:35
AAAGTCGAGGTGCCTAAAGTGGCAACCCAGACTACGCCTCATGTTGGTGGTGTAGAGCTTCCTG
+
CCCCCFBCCCBBGGGGGFGGGGGHHHHGGHHGHGEEEEHG3DGG5G2ECGGGA3D5A53B5BAF
@M02034:409:000000000-BFKT7:1:1108:18158:27131 1:N:0:35
AAAGTCGAGGTGCCTAAAGTGGCAACCCAGACTGCTAATCATGTTGGTGGTGTAGAGCTTCCTGTAGCCGCATGGCGTTCGTACTTAAATATGGAACTAACCATTCCAATTTTCGCTGTCTCTTATACACATCTCCGAGCCCACGA
+
A?A?AFAADD>AFFGGGGGFFFGFHAHGGCGGFGCGFCFGFHFHHHEBFDAAB3EBGF3GGGHG5F5FHGG0EEFCEBFAE??CGHHGHGFEGB3BGFFEF?GHHGGB?G3F?4>/EA<BEBFFDGB4?FDFGFHBA@/@F/</<@
@M02034:409:000000000-BFKT7:1:1108:16720:27134 1:N:0:35
AAAGTCGAGGTGCCTAAAGTGGCAACCCAGACTCAGAAGCAGGTTGGTGGTGTAGAGCTTCCTGTAGCCGCATGGCGTTCGTACTTAAATATGGAACTAACCATTCCAATTTTCGCTGTCTCTTATACACATCTCCGAGCCCACGAGACA
+
ABA@AFAADD>AFGGGGGGFGCGFHHHGGDHGFHHHHHHHHHGGHHGEFGEFGGFGHHHHHHHGAFGHHGGGGEFGEBFFFEGHHHHHHHHHHHHHHFFFHHFHFHHHHHHHHGCEFE?FHFHHFHHFFHFEGHHHGGG?GGHGGGGGGF
@M02034:409:000000000-BFKT7:1:1108:11923:27143 1:N:0:35
AAAGTCGAGGTGCCTAAAGTGGCAACCCAGACTAGGGGTGGGGTTGGTGGTGTAGAGCTTGCTG
+
BBBBBF?BBBAAGGGGGGGGGGGGGHHGGH2AAF3BGGEEGGGEEF?AA?EC13D5D53@3?5B
@M02034:409:000000000-BFKT7:1:1108:18527:27145 1:N:0:35
AAAGTCGAGGTGCCTAAAGTGGCAACCCAGACTGTGTCGCCGGTTGGTGGTGTAGAGCTTCCTGTAGCCGCATGGCGTTCGTACTTAAATATGGAACTAACCATTCCAATTTTCGCTGTCTCTTATACACATCTCCGAGCCCACGAGACA
+
ABBAADAAD@2AGGGGFGGGGGGGHHHGGHHGGHGHGG22AE20BEC1FEGGAFGGBFGHFHHGH@FFFFEEGEFAE1>?EEGHEHHHH44EG333BFDECFBHDFHFFHHEHH?FGGDGHFHHHGFHBGHEGHHHGGGCGGEG-CCGGG
@M02034:409:000000000-BFKT7:1:1108:19136:27147 1:N:0:35
AAAGTCGAGGTGCCTAAAGTGGCAACCCAGACTGGGGTTGCGGTTGGTGGTGTAGAGCTTCCTGTAGCCGCATGGCGTTCGTACTTAAATATGGAACTAACCATTCCAATTTTCGCTGTCTCTTATACACATCTCCGAGCCCACGAGAC
+
CCCCCFCCCCBBGGGGGGGGGGGHHHHGGHHGHHHHGE2E2EFFGGGGEGEGGHHFHHHHHHHHHHHHGGGGGGGHGGGGGGHHHHHHGHHHHHHHHHHHFHBGHGHHHHHHHHGGGGFFHGHHHHGHGHFHHHFHGCGG@/CCFCGDG
@M02034:409:000000000-BFKT7:1:1108:21518:27149 1:N:0:35
AAAGTCGAGGTGCCTAAAGTGGCAACCCAGACTCAGCATCCGGTTGGTGGTGTAGAGCTTCCTGTAGCCGCATGGCGTTCGTACTTAACTATGGAACTAACCATTCCAATTTTCGCTGTCTCTTATACACATCTCCGAGCCCACGAG
+
CCCCCFACCCBBGGGGGGGGGGGHHHHGGGHGHFHHFDHFCEFEEEGEEEEFEEG555FGBGHHHBD5FEF>EFF1EEEGGECCGFHF3BGFDF33B?FFB03GG4FDDFFHHF/EFEEFDFGFFGFFHFGFGFHF?/>CGCEC//@
@M02034:409:000000000-BFKT7:1:1108:13849:27154 1:N:0:35
AAAGTCGAGGTGCCTAAAGTGGCAACCCAGACTGATCCGGCGGTTGGTGGTGTAGAGCTTCCTGTAGCCGCATGGCGGTCGTACTTAAATATGGAACTAACCATTCCAATTTTCGCTGT
+
>AA33B?A@?>>BFFGGGF6BFFHHHHGFDHGHGFHBGFGECEAEEE1BE1B1BEEDD3FBGGB3B@4B?/EGEA?>/>><>?/?4FGB222B1??GFDF1?1<G?FFFGDFGHGD//?
@M02034:409:000000000-BFKT7:1:1108:18527:27167 1:N:0:35
AAAGTCGAGGTGCCTAAAGTGGCAACCCAGACTGTGAATCCGGTTG
+
AABAAFBCCBAAGGGGGGGFGGGHHHHGGHHGHHHG555B3B2ABE
@M02034:409:000000000-BFKT7:1:1108:19285:27170 1:N:0:35
AAAGTCGAGGTGCCTAAAGTGGCAACCCAGACTCCTAATCAGGTTGGTGGTGTAGAGCTTCCTGTAGCCGCATGGCGTTCGTACTTAAATATGGAACTAACCATTCCAATTTTCGCTGTCTCTTATACACATCTCCGAGCCCACGAGACA
+
BBBBBFABBBABGGGGGGGGGGGHHHHGGHHGHHHHHHHHHHHHHHGEFGGGHFFGHHHGFFHHGHGHHGGEEGGHFEGFFFHHHHHHGHHHGF3FFFHHHHDGGGHFFGFHHFGGGGGGBHHHHHFGGFGFHHHGGCGGCFHAFGGGGF
@M02034:409:000000000-BFKT7:1:1108:22294:27178 1:N:0:35
AAAGTCGAGGTGCCTAAAGTGGCAACCCAGACTGCGGGGCAGGTTGGTGGTGTAGAGCTTCCTGTAGCCGCATGGCGTTCGTACTTAAATATGGAACTAACCATTCCAATTTTCGCTGTCTCTTATACACATCTCCGAGCCCACGAGACA
+
AAABAFBBDBAAGGGGGGGFFGFGHHHGGHHGHFFEEGGGGGGHHHEEEEGE?EHHDGHHFGGGH4GHHGGGGGGHEEFGGGGHGGGFGHHHGFGFHHF2?G2FGBFGFFHHHHGDDGGHGHHHHHEGFHHHHHGFE@FCCGHGGGGCFB
@M02034:409:000000000-BFKT7:1:1108:18271:27179 1:N:0:35
AAAGTCGAGGTGCCTAAAGTGGCAACCCAGACTAAGAATCAGGTTGGTGGTGTAGAGCTTCCTGTAGCCGCATGGCGTTCGTACTTAAATATGGAACTAACCATTCCAATTTTCGCTGTCTCTTATACACATCTCCGAGCCCACGAGACA
+
AAAA>DAABB>AGGGGGGFFEFGHHHHGGEHGHFHHHHHFHHGDGGGBFEBFBFGHHGHHHHHGEGGFGEFEGFGGEBEFGEGHHHHHHHHHGGGFGHFFGHDHHHHHHHHHHGGGGGEGHFHHFHHHFGFHHHGHFCGDGGHGFGGGGF
@M02034:409:000000000-BFKT7:1:1108:22360:27197 1:N:0:35
AAAGTCGAGGTGCCTAAAGTGGCAACCCAGACTAAGACTGAGGTTGGTGGTGTAGAGCTTCCTGTAGCCGCATGGCGTTCGTACTTAAATATGGAACTAACCATTCCAATTTTCGCTGTCTCTTATACACATCTCCGAGCCCACGAGACA
+
BCCCCFBBDCABGGGGGGGGGGGGHHHGGHHGHHGHHHHHHHGHGHGFGGEFGHHHHHHHHHHHHHHHHGGGGGHHGEEGFFGHHHHHHHGHHHHHHHHGHHFHGHGGHHHHHHGGGGGHHHHHHHHHHHHHHHGHFCGGFGGGGGGGGG
@M02034:409:000000000-BFKT7:1:1108:16216:27220 1:N:0:35
AAAGTCGAGGAGCCTAAAGTGGCAACCCAGACTATTCCGGCTGTTGGTGGTGTAGAGCTTCCTGTAGCCGCATGGCGTTCGTACTTAAATATGGAACTAACCATTCCAATTTTCGCTGTCTCTTATACACATCCCGAGCCCACGAGACAG
+
AAAA>DAAD?2>FFGFGFGDEGGHHHCGGGHGGHHHFHHGGGG2FGHBFFAFBEFHHGHEGEFGB55AGGFFGGFGEBEFGEGCGHGHH4GHGDBDGFFGBGFHHGFFHHHFGFGGGE/FGGHHFHFEGHDBGCGDBDGFGFGC<<<CGB
@M02034:409:000000000-BFKT7:1:1108:22109:27225 1:N:0:35
AAAGTCGAGGTGCCTAAAGTGGCAACCCAGACTAAGAAGGAGGTTGGTGGTGTAGAGCTTCCTGTAGCCGCATGGCGTTCGTACTTAAATATGGAACTAACCATTCCAATTTTCGCTGTCTCTTATACACATCTCCGAGCCCACGAGACA
+
AA33AFABDD>AGGGFEGGGFFGHHHHGGHFGHHGFGHHFFEGEGHGEGGEFGFFGHHGHHFHFGHHHHGGGGEHGEBEFEEHHHHHFFHGHHHFGFHFHHHHHHHEFHHHHHFEGGGGEFFFFHHHHHHFHGHFFDCGGBGHGGCGGGH
@M02034:409:000000000-BFKT7:1:1108:16198:27226 1:N:0:35
AAAGTCGAGGTGCCTAAAGTGGCAACCCAGACTATTCCGGCTGTTGGTGGTGTAGAGCTTCCTGTAGCCGCATGGCGTTCGTACTTAAATATGGAACTAACCATTCCAATTTTCGCTGTCTCT
+
BBBAAFABDD>AGGGGGGGFGGGHHHHGGHHGHFHF55FCGFFHDGCAA1EABAGBBA3FEHHH5A5AEEE0EAA1E1>?EB?EGFHDFFH4@33@B?GF303FGGGBEG3D44<?F/?F43B
@M02034:409:000000000-BFKT7:1:1108:9213:27227 1:N:0:35
AAAGTCGAGGTGCCTAAAGTGGCAACCCAGACTAATCATACGGTTGGTGGTGTAGAGCTTCCTGTAGCCGCATGGCGTTCGTACTTAAATATGGAACTAACCATTCCAATTTTCGCTGTCTCTTATACACATCTCCGAGCCCACGAGACA
+
A?AAABAADDAAGGGGBGGGGGGHHHHFGHHGHHHHHHHHHHGAFEGEEGEFGHHHFHHHHHHHG5FGHEEEFDGHFGGGGGHHHHHHHGHHHHHBFGFEFFFGHGHGHHHHHHGGGGGGHHHHFHFHHFFGFGDFD?DCCGHGGGGGGF
@M02034:409:000000000-BFKT7:1:1108:10714:27228 1:N:0:35
AAAGTCGAGGTGCCTAAAGTGGCAACCCAGACTCCTAATGGTGTTGGGCTTGTAGAAGTTGCTTT
+
BCBCCFCCCCCCGGGGGGGGGGGHHHHGGGHCBFAF35A55BBF2FB222F0AAF555D55D355
@M02034:409:000000000-BFKT7:1:1108:14469:27231 1:N:0:35
AAAGTCGAGGTGCCTAAAGTGGCAACCCAGACTGGGTGTGGGGTTGGTGGTGTAGAGCTTCCTGTAGCCGCATGGCGTTCGTACTTAAATAGGGAACTAACCATTCCAATTTTCGCTGTCTCTTATACACATCTCCGAGCCCA
+
AAAA3DAA@?>>AFGDFFFB5AFHHHHGGFHGGHFGGEAEEGGEEEF1BA1B1AA5BGHHHF5F5@@FDD0>1>1BE>>1??FEGHHHG443BCFFF3FGGFBGHHFHGHHHHHGGGG/DFDGFF2GBGF2F22GBA@/@C/C
@M02034:409:000000000-BFKT7:1:1108:14130:27233 1:N:0:35
AAAGTCGAGGTGCCTAAAGTGGCAACCCAGAATACTAATCATGTTGGTGGTGTAGAGCTTCCTGGAGCCGCATGGCGTTCGTACTTAAATA
+
AAAA>DABDD>>FGGGGGGBFFGFHHHGGGG3DABFGHHF5FEF5D222AB213B55B3ABBFF321BAAF0EDA?>1/?BB21BFBFFFB
@M02034:409:000000000-BFKT7:1:1108:16223:27238 1:N:0:35
AAAGTCGAGGTGCCTCAAGTGGCAACCCAGACTATTCCGGCTGTTGGTGGTGTAGAGCTTCCTGTAGCCGCATGGCGTTCGTACTTAAATATGGAACTAACCATTGCAATTTTCGCTGTCTCTTATACACATCCCGAGCCCACGAGACA
+
>1AA1BA1>>>>BFG11BEFAFAGF00BBEFEFG1FGFGC/AA01AAABEABBFBFG1B11F1B12DDF>E/BEFCEEEFC/FHGGBGFEBBF@BB>EBBBGBGH1BGFGFGHFGFCE?BDFGFBD>D>C1FBBCC/<?@FGA/C@/AB
@M02034:409:000000000-BFKT7:1:1108:19966:27239 1:N:0:35
AAAGTCGAGGTGCCTAAAGTGGCAACCCAGACTACTACGTGTGTTGGTGGTGTAGAGCTTCCTGTAGCCGCATGGCGTTCGTACTTAAATATGGAACTAACCATTCCAATTTTCGCTGTCTCTTATACACATCTCCGAGCCCACGAGACA
+
CCCCCFAAADAAGGGGGGGGGGGHHHHGGHHGHHHHHHGGFHHHHHHGGGEFGHHFHHHHHFHHGHHHHGGGGGHGEEGGEEFHHHHGHHHHHHHHGHHHHHHHHHHHHHHHHHGGGGGHHHHHHHHHGHHHHHGHGGGGGGHGGGGGGH
@M02034:409:000000000-BFKT7:1:1108:14948:27254 1:N:0:35
AAAGTCGAGGTGCCTAAAGTGGCAACCCAGACTGCGAAGCAGGTTGGTGGTGTAGAGCTTCCTGTAGCCGCATGGCGTTCGTACTTAAATATGGAACTAACCATTCCAATTTTCGCTGTCTCTTATACACATCTCCGAGCCCACGAGACA
+
AAAA>DAADD>>FGGGGGGBFFGHHHHGGGHGG3AAAEF2FAGFGHGBFFAABFGFHHHHHHHGAFFHHGGGGDFBE?EFE?FGGHHHHGF4FFFFFGFGHHFGHHHFHHHHHHGGGGCFFDHHFFGFFFFGHHHGFGGFGGGFGGFGG<
@M02034:409:000000000-BFKT7:1:1108:10046:27254 1:N:0:35
AAAGTCGAGGTGCCTAAAGTGGCAACCCAGACTCATTCTCCGGTTGGTGGTGTAGAGCTTCCTGGAGCCGCGTGGCGTTCGTACTTAAATATGGAACTAACCATTCCTATTT
+
AA>AAF>A>D>ACGFGGFGAGGFHEGCAAACF33BFF5GE52EEEA0EFG1FA3D5F53BBAGH3B1BB>>/>EE/>>>FE10?FDFGH4?4?33BB3BF30BFDHF44B4B
@M02034:409:000000000-BFKT7:1:1108:17723:27255 1:N:0:35
AAAGTCGAGGTGCCTAAAGTGGCAACCCAGAAGCCGTCTACGGTTGGT
+
BCCBAFBCCBAAGGGGGGGGGGGFHHHGGGH33ABA2AFEABEG200B
@M02034:409:000000000-BFKT7:1:1108:19530:27255 1:N:0:35
AAAGTCGAGTTGCCTAAAGTGGCAACCCAGACTCCTACTACTGTTGGTGGTGTAGAGCTTCCTGTAGCCGCATGGCGTTCGTACTTAAATATGGAACTAACCATTCCAATTTTCGCTGTCTCTTATACACATCTCCGAGCCCACGAGAC
+
AAAA1B1AD1>BGGGGGGGGFGFBG0G?FHFCHHHHBGBFGH1GHGEE/AEFCGGEFHFFHFGHFGHHHGGGGGHGCGGEGC0EGHBFGHFFEHDFHH@@FHFHHHHHHGGGFFECEEEF2BGFDFDHBGEF111GCC/<?FGC?/AC<
@M02034:409:000000000-BFKT7:1:1108:19322:27262 1:N:0:35
AAAGTCGAGGTGCCTAAAGTGGCAACCCAGACTAGTGGGAAGGTTGGTGGTGTAGAGCTTCCTGTAGCCGCATGGCGTTCGTACTTAAATATGGAACTAACCATTCCAATTTTCGCTTCTCTTATACACATCTCCGAGCCCACGAGACAG
+
BBAAAFAABBABGGGGGGGGGFGHHHHGGHHGHHHHHHGHHGGHGHGEFGGGHHFFHHHGHFHFHHHHHGGEEGHHGGGGFFFHHHHHHHGHHHFGHHGHHHFHHHHHHHHHHHGGGHGHGHGGHGFDFFHGFFHF?DCDGHGGGGGGHF
@M02034:409:000000000-BFKT7:1:1108:14436:27267 1:N:0:35
AAAGTCGAGGTGCCTAAAGTGGCAACCCAGACTGGGACTAGTGTTGGTGGTGTAGAGCTTCCTGTAGCCGCATGGCGTTCGTACTTAAATATGGAACTAACCATTCCAATTTTCGCTGTCTCTTATACACATCTCCGA
+
ABBAADAA@D2>FGGFGFFBFFFFHHHGGGHGHHDHGHHCHFGEGGEEEEBAAAEDFDBGHHHF5DBBFEGCGEA?E1>FE1??FEGFHDFBBBDBFCGFGG3FFHFBFHGHFFFCGG/B?4GHDBHBDFB2FGHG/@
@M02034:409:000000000-BFKT7:1:1108:17521:27268 1:N:0:35
AAAGTCGAGGTGCCTAAAGTGGCAACCCAGACTAAGAATACGGTTGGTGGTGTAGAGCTTCCTGTAGCCGCATGGCGTTCGTACTTAAATATGGAACTAACCATTCCAATTTTCGCTGTCTCTTATACACATCTCCGAGCCCACGAGAC
+
AABAAFABBD>>FGGGGGGGGGGHGFHGGHGGHHHHHHFH3GAGFEGAFGEFGGGFHHHHHHHHGGHHHGGGGGFHGFGGGEFHHHHHHHHHHHHHFHHHHGFFHHHHHHHHEHGGGGDFHGHHHHHHHHGHHHHHGGG@CGHGGGGGG
@M02034:409:000000000-BFKT7:1:1108:13026:27274 1:N:0:35
AAAGTCGAGGTGCCTAAAGTGGCAACCCAGACTCATCGGCAGGTTGGTGGTGTAGAGCTTCCTGTAGCCGCATGGCGTTCGTACTTAAATATGGAACTAACCATTCCAATTTTCGCTGTCTCTTATACACATCTCCGAGCCCACGAGACA
+
AABBAFAAAD>A4FGGGGGGGGGHHHHGGHHGHHHHHHGGGGGFHHGAFFABFDFEGHHHHBGHGGHGHGGGGEHGEEEFE?BGHHFGGHG4FFDGHHBGHHHHHGHHBGFGHEEGGCBFHHFHGHFGHHG1CFEHG?GBDGGG/<ADDF
@M02034:409:000000000-BFKT7:1:1108:19526:27285 1:N:0:35
AAAGTCGAGGTGCCTAAAGTGGCAACCCAGACTTGTAGTAATGTTGGTGGTGTAGAGCTTCCTGTAGCCGCATGGCGTTCGTACTTAAATATGGAACTAACCATTCCAATTTTCGCTGTCTCTTATACACATCTCCGAGCCCACGAGACA
+
BBCCCFABDBBBGGGGGGGGGGGHHHHGGHHGHD3BF5GAEEGHHHG2BEFFFHHFFFGHFHHHHHHFFGGFGEFFFEEGGFFHHHHGGHHGHHFGFHHHGHBHHHHFHGGHHH?FGD?GHHHFBBGHHGBGHGHHFCGGFFGGGGC//<
@M02034:409:000000000-BFKT7:1:1108:20065:27286 1:N:0:35
AAAGTCGAGGTGCCTAAAGTGGCAACCCAGACTTCGTTGGGTGTTGGTGGTGTAGAGCTTCCTGTAGCCGCATGGCGTTCGTACTTAAATATGGAACTAACCATTCCAATTTTCGCTGTCTCTTATACACATCTCCGAGCCCACGAGACA
+
BCCCCFCCCCBCGGGGGGGGGGGHHHHGGHHGHHHGHHHHGGGGGHHEGGEFFGHHHHHHHHHHFHHHHGGGGGHGGEGGGFHHHHHHHHHGHHHHHHGHHHGHHHHHHHHHHHGGGGGFHHHHHHHFHHFHHHGFGDGGGGHGGGGGGB
@M02034:409:000000000-BFKT7:1:1108:12515:27291 1:N:0:35
AAAGTCGAGGTGCCTAAAGTGGCAACCCAGACTGGGCGGGATGTTGGTGGTGTAGAGCTTCCTGTAGCCGCATGGCGTTCGTACTTAAATATGGAACTAACCATTCCAATTTTCGCTGTCTCTTATACACATCCCGAGCCCACGAGACAG
+
B?ABBF3A>D>AGFGGGGGGGFFGFGHEFGHGHGHHHGGGGGGHHHHGGGGFGFHGFGHHHHHHHFHBHGGGGGHHFEEGFFFFHHHBFGHDGG2DFHDGFFFHHGHFHHHHHHGGGDEGHHGHHHGHHHHHHGHDFFFGGHGGGGGGGB
@M02034:409:000000000-BFKT7:1:1108:17623:27292 1:N:0:35
AAAGTCGAGGTGCCTAAAGTGGCAACCCAGACTCAGGAGAATGTTGGTGGTGTAGAGCTTCCTGTAGCCGCATGGCGTTCGTACTTAAATATGGAACTAACCATTCCAATTTTCGCTGTCTCTTATACACATCTCCGAGCCCACGAGACA
+
AAAA>DABBBAAGGGGGGFBFFFFHHGGFFHDG3FFFEFFBFDDDFCA2EBCA3F5DDBBAFGBBAAABAE@DEA?>?>FE1E1FFDGFBH@@G3BB33B3?3BFGBBBGFGHGE//??BBFGHGF?33BFH2BB2?<@<B/<ABCCD<C
@M02034:409:000000000-BFKT7:1:1108:15694:27296 1:N:0:35
AAAGTCGAGGTGCCTAAAGTGGCAACCCAGACTGTTACGCGTGTTGGTGGTGTAGAGCTTCCTGTAGCCGCATGGCGTTCGTACTTAAATATGGAACTAACCATTCCAATTTTCGCTGTCTCTTATACACATCTCCGAGCCCACGAGACA
+
AABAAFA>>@2>BFGGGFFBFFFFHHHGFHHGFGB5FGGGGEGFHHHAFE1BBFFGHHDGHGGGEGFGHEEGGEEGEBEFE?FGGHHGHF?BFHFHF3GHHHDGFHGGHHHHHHGGCG?FG3FGGFHHHHF22GHEFCCA?GCCCCCDAB
@M02034:409:000000000-BFKT7:1:1108:15739:27296 1:N:0:35
AAAGTCGAGGTGCCTAAAGTGGCAACCCAGACTGTGAGGGGGGTTGGTGGTGTAGAGCTTCCTGTAGCCGCATGGCGTTCGTACTTAAATATGGAACTAACCATTCCAATTTTCGCTGTCTCTTATACACATCTCCGAGCCCACGAGACA
+
BBBBAFAA>@2>BGGGGGFBBBFGGHHGFDEGGFBFDGFEGFGCDGGCFD???<DDGHBGHHHF?FFGHGD?D<C<@>>FC<<CCGHFHGD<DBBDFCFFGCCC0GGFFHHHHHGGGD.:CBFFFFGFFBFBFFFBA??AB?A9;DCAAB
@M02034:409:000000000-BFKT7:1:1108:9532:27302 1:N:0:35
AAAGTCGAGGTGCCTAAAGTGGCAACCCAGACTGGGGGGGGGGTTGGTGGTGTAGAGCTTCCTGTAGCCGCATGGCGTTCGTACTTAAATATGGAACTAACCATTCCAATTTTCGCTGTCTCTTATACACATCTCCGAGCCCACGAGACA
+
ABBBBFAB@B>AEGGGFGGFFGGHBGHGGHHGFFGHGGGGBBBBBBBFFF.9AFF/BFFFFFFFF9BFF.-@DAFA@AB?9AB9;F/BBB/BBFBB9BFB99FBF9BFFFFFFB=DDDFB//BFBFFB/BFBF;9:AB--@:EEBBBFFB
@M02034:409:000000000-BFKT7:1:1108:20457:27303 1:N:0:35
AAAGTCGAGGTGCCTAAAGTGGCAACCCAGACTAAGCAGCCGGTTGGTGGTGTAGAGCTTCCTGTAGCCGCATGGCGTTCGTACTTAAATATGGAACTAACCATTCCAATTTTCGCTGTCTCTTATACACATCTCCGAGCCCACGAGAC
+
BBBBBFABBBAAGGGFAGGGGGAGFGAEFHHAGHFHFHH2FEGEEEGEFG1F1FGFFGHHHFBBBDDBFFG?EGFHEEFGGFGGHFFHHHHHGHFHBHE3GA3GFEDHHHHGGBE??CCFGGGHDGBDFGFHCF@<CBCBGGHAC@CDF
@M02034:409:000000000-BFKT7:1:1108:15299:27326 1:N:0:35
AAAGTCGAGGTGCCTAAAGTGGCAACCCAGACTGGGGGGTGGGTTGGTGGTGTAG
+
AAAA>DAAD@>>GGGGGGFBGFGFGHHGGGGFGGGHG2></<B??<C?/C?C/2?
@M02034:409:000000000-BFKT7:1:1108:9307:27337 1:N:0:35
AAAGTCGAGGTGCCTAAAGTGGCAACCCAGACTGAGAGTAAGGTTGGTGGTGTAGAGCTTCCTGTAGCCGCATGGCGTTCGTACTTAAATATGGAACTAACCATTCCAATTTTCGCTGTCTCTTATACACATCTCCGAGCCCACGAGAC
+
AAAAAFBBBBAAGGGGGGGGGGGFGHHEGFFEGFB3DF35FFFHHHGAFEEFHFHBG5FGHBGGGHHHHGEEEEHHGEGEFFEGGHHFHHFHHGBGHHFHHHHHFHHEFGGHHGGCFGAFFHHH4FBGHGHHHHHEG<<B//FFC/AD?
@M02034:409:000000000-BFKT7:1:1108:21878:27368 1:N:0:35
AAAGTCGAGGTGCCTAAAGTGGCAACCCAGACTCAGACTAATGTTGGTGGTGTAGAGCTTCCTGTAGCCGCATGGCGTTCGTACTTAAATATGGAACTAACCATTCCAATTTTCGCTGTCTCTTATACACATCTCCGAGCCCACGAGACA
+
B@BBBFBBBBABGGGGGGGGGGGHHHHGGHGGHHHHHHHHFFGGHHHEFGEABEGFHFHHEFHHHHHGFGGCEEFCE1EFFEGHHHHFFHFDGH3@GHFGC?BGGDFGHHHHHGGDGGG?GFHHFGFGFHEGGGGFFBDDDGHGGCDDDF
@M02034:409:000000000-BFKT7:1:1108:16046:27370 1:N:0:35
AAAGTCGAGGTGCCTAAAGTGGCAACCCAGACTGGGATTGGGGTTGGTGGTGTAGAGCTTCCTGTAGCCGCATGGCGTTCGTACTTAAATATGGAACTAACCATTCCAATTTTCGCTGTCTCTTATACACATCTCCGAGCCCACGAGACA
+
AAA?3BAAA?>>AEFGFGFDGGGFHEHGFDGAFGFHFHHHHGGEEGGABEAAAFGBDDEFFBGF5FEDFEE?E>FGEEFCEEGE?EFGHHF@BFB??3BFG0FFGHFHFGHHHFEGDD?FBGHBGHFGBCDCGFFFC?D/@FFF//@D.<
@M02034:409:000000000-BFKT7:1:1108:22378:27372 1:N:0:35
AAAGTCGAGGTGCCTAAAGTGGCAACCCAGACTCATAAGCATGTTGGTGGTGTAGAGCTTCCTGTAGCCGCATGGCGTTCGTACTTAAATATGGAACTAACCATTCCAATTTTCGCTGTCTCTTATACACATCTCCGAGCCCACG
+
AABA>DA>A@ABFFBGFCGGGEA4BABEEGFCGHFHGCF35DBDFEGBAEAFAA55DDBB53BB55F5ABE0>EHFCGCEFE2B?FFGDFGFGB@FGFDC3?3FG4FDEGDGH4>/E/?3??FFH44F4BFG?GB1?/</>F//C
@M02034:409:000000000-BFKT7:1:1108:22062:27385 1:N:0:35
AAAGTCGAGGTGCCTAAAGTGGCAACCCAGACTAATAAGCAGGTTGGTGGTGTAGAGCTTCCTGTAGCCGCATGGCGTTCGTACTTAAATATGGAACTAACCATTCCAATTTTCGCTGTCTCTTATACACATCTCCGAGCCCACGAGACA
+
CCCCCFBBBCBCGGGGGGGGGGGHHHHGGHHGHHHHHHHHHHHGGHGFGGEFFGHHHHHHHHHHGHHHHGGGGGHHGGGGGGHHHHHGHHHHHGHGHHHHHHGHHHHHHHHHHHGGGGGHHHHHHHGHGHGHHHHHGGGGGGHGGGGGGF
@M02034:409:000000000-BFKT7:1:1108:17919:27386 1:N:0:35
AAAGTCGAGGTGCCTAAAGTGGCAACCCAGACTTCTCCTCAGGTTGGTGGTGTAGAGCTTCCTGTAGCCGCATGGCGTTCGTACTTAAATATGGAACTAACCATTCCAATTTTCGCTGTCTCTTATACACATCTCCGAGCCCACGAGACA
+
BBBAAFAABD>AGGGGGGGGGGGHGHHGGHHGHHHHHHHHHHHHHHCBEEFEBAGFHFGHHHHHAFGEDEGCGFF1EBEGE?GHGHHHFHHGFEBDGGGHHHEHF4EGDHHHHGEGGD?FFFGHBDFHFFHFHHHHD@?FGEEGGGGGG?
@M02034:409:000000000-BFKT7:1:1108:17907:27400 1:N:0:35
AAAGTCGAGGTGCCTAAAGTGGCAACCCAGACTTCTCCTCAGGTTGGTGGTGTAGAGCTTCCTGTAGCCGCATGGCGTTCGTACTTAAATATGGAACTAACCATTCCAATTTTCGCTGTCTCTTATACACATCTCCGAGCCCACGAGA
+
?AA?AFAADD2>BFFGFGFBGBECCFAEEGHGFCGFHHBGGFCGGHGBFFABBFFDGGHHHHHHFEDBFEAEEEF1EB>FEBF1FHGFHHBFGFFGHGFHFFGHGFHGGHHHHHGGGGEGHGHGFHFGFCFHHHHHDC@C<AFA@CCD
@M02034:409:000000000-BFKT7:1:1108:22062:27404 1:N:0:35
AAAGTCGAGGTGCCTAAAGTGGCAACCCAGACTAATAAGCAGGTTGGTGGTGTAGAGCTTCCTGTAGCCGCATGGCGTTCGTACTTAAATATGGAACTAACCATTCCAATTTTCGCTGTCTCTTATACACATCTCCGAGCCCACGAGAC
+
>3AA>DA>ADAAFGGGFGGFDFFHHHHFGGAFFHFFHHFFABGBGFE2FEBBB3GGFDGHFFHFFGFGGE00EEGHE?EFEEHAGHHHHHFHHGDB@FFBGHFHHFEFHHHHHFEDFFFB4EFHHHGHFGFHGHB2?/B/>FG/A@FAD
@M02034:409:000000000-BFKT7:1:1108:21137:27417 1:N:0:35
AAAGTCGAGGTGCCTAAAGTGGCAACCCAGACTCAGTCTAAGGTTGGTGGTGTAGAGCTTCCTGTAGCCGCATGGCGTTCGTACTTAAATATGGAACTAACCATTCCAATTTTCGCTGTCTCTTATACACATCTCCGAGCCCACGAGAC
+
BBBBBFABBBAAGGGGGGGGGGGGFHHGGHHGHHHHHHHHHHHHHGGGGGEFGHHGHGHHGFHGHHFHHGGEGGHHGGGGGGHHHHHGFHHHHHHHHHFHHHGHHHFHHFHHHHCGGGGHHGHHHHDHFHHHHHHHGCCGGGEEC/CDG
@M02034:409:000000000-BFKT7:1:1108:19822:27424 1:N:0:35
AAAGTCGAGGTGCCTAAAGTGGCAACCCAGACTATGTCTGATGTTGGTGGTGTAGAGCTTCCTGTAGCCGCATGGCGTTCGTACTTAAATATGGAACTAACCATTCCAATTTTCGCTGTCTCTTATACACATCTCCGAGCCCACGAGAC
+
AAABAFBBCBABCGGFGGGGGFGFHHFGGHGGHHHHDDGG5DGDFFHEEFEFFFGFHFHFGHHFBDGFFEGFGGHGEGEGGGHGHHHGHHHHHHFFFCDBFGFGH?4FGHHBH4EEGGFEDFFHHHBGFGBHHHDDA/D?DFGEGGGC?
@M02034:409:000000000-BFKT7:1:1108:14828:27427 1:N:0:35
AAAGTCGAGGTGCCTAAAGTGGCAACCCAGACTGGGCTGGGTGTTGGTGGTGTAGAGCTTCCTGGAGCCGCATGGCGTTCGTACTTAAATAGG
+
AAA@AD?A>?1>AF1EGFF3B1FFFAGEAFA01BFHCHFGA0AEEF/BFEAAA1AAGFGGHCHF0GAGFGG/B?C0>/>>?/>??FGDGBD1B
@M02034:409:000000000-BFKT7:1:1108:9104:27444 1:N:0:35
AAAGTCGAGGTGCCTAAAGTGGCAACCCAGACTGAGAAGAGTGTTGGTGGTGTAGAGCTTCCTGTAGCCGCATGGCGTTCGTACTTAAATATGGAACTAACCATTCCAATTTTCGCTGTCTCTTATACACATCTCCGAGCCCACGAGAC
+
>1A1>F1A>AAAGGGGGGGG1GFGFGHFGHFFHCGHGF0F011FF//FC?EFGHHFHHHHGHHHHGHDGFGGGGHHGEGGGEHHHHHFHHBGHHEGFHGGFGBGHHHGHHHHGGEGGGGGHHHHHGHGHHECGGHGGGGGGGEFGCGGG
@M02034:409:000000000-BFKT7:1:1108:10089:27449 1:N:0:35
AAAGTCGAGGTGCCTAAAGTGGCAACCCAGACTAAGAGTGAGGTTGGTGGTGTAGAGCTTCCTGTAGCCGCATGGCGTTCGTACTTAAATATGGAACTAACCATTCCAATTTTCGCTGTCTCTTATACACATCTCCGAGCCCACGAGACA
+
BBCBAF?ABCBCGGGGGGGGGGGHHHHGGHHGHGGF3FGG53FGEHF2A1FFAFGDA5FF5FEFGAGDEFGCGEE1>1>?E?BEF4G@@BDGFD33FGFG303FF4FBFGFHHFEGGGFHHHHHBFDFFBGFHHHHGCGGGACFCCCEDG
@M02034:409:000000000-BFKT7:1:1108:15510:27450 1:N:0:35
AAAGTCGAGGTGCCTAAAGTGGCAACCCAGACTGAGCCGCCTGTTGGTGGTGTAGAGCTTCCTGTAGCCGCATGGCGTTCGTACTTAAATATGGAACTAACCATTCCAATTTTCGCTGTCTCTTATACACATCTCCGAGCCCACGAGACA
+
AAAAADAAD@2>AFGGGGGFGFFHHHHGGGHGHHHHHHGFGFHEGHH1BE1ABFFEGHGHFHHHBDFHHGGGGEABF>EFE?GEHHHHG4F4FDDDGGGFGHFFGHFHHHHHHHGF?E<F3FDFHGHHFFFHGFHHGG@BCFGECFCGDC
@M02034:409:000000000-BFKT7:1:1108:18830:27451 1:N:0:35
AAAGTCGAGGTGCCTAAAGTGGCAACCCAGACTACGCAGCAGGTTGGTGGTGTAGAGCTTCCTGTAGCCGCATGGCGTTCGTACTTAAATATGGAACTAACCATTCCAATTTTCGCTGTCTCTTATACACATCTCCGAGCCCACGAGACA
+
BBCCCFCCCCBCGGGGGGGFGGGGHHHGGHHGHHHGGGGGHHHHHHGEEGEGEFHGHHHHHHHHHHFDGGGEGGHHFGGGGGHFHHGGHHHHHHD?GHHGHHHHHGHGHHHHHHGGGGFGHHHHGHHHHGHHHHHHG/DFGGHGGGGGG>
@M02034:409:000000000-BFKT7:1:1108:18621:27458 1:N:0:35
AAAGTCGAGGTGCCTAAAGTGGCAACCCAGACTGCTTCGCATGTTGGTGGTGTAGAGCTTCCTGTAGCCGCATGGCGTTCGTACTTAAATATGGAACTAACCATTCCAATTTTCGCTGTCTCTTATACACATCTCCGAGCCCACGAGACA
+
CCCBBFBBBCAAGGGGGGGGGGGHHHFGGHHG3GGHGHGEEEGHHHHAF?GFFFGBG5GGDHHHFE5AAEG>EEFCF1EEFEHE1BGGEFHHHBD3GGHHCF3GFFHHEHHHHH@EED/?4BGHFH3D3BFGGF?2CDC@//=F@CCGDG
@M02034:409:000000000-BFKT7:1:1108:17246:27477 1:N:0:35
AAAGTCGAGGTGCCTAAAGTGGCAACCCAGACTAATAAGAGGGTTGGTGGTGTAGAGCTTCCTGTAGCCGCATGGCGTTCGTACTTAAATATGGAACTAACCATTCCAATTTTCGCTGTCTCTTATACACATCTCCGAGCCCACGAGACA
+
AAAAAFBAA@>>AFGGGGGGGFFHHHHGGHHGHHHGHHGHHHGGHGGGGEABFGFEHHHHHGHGGHHHGGCGGEFGE1EF?B?FGHHHGHF4FFGFHHFHFHFGFHHHHHHHHHGGGGEHFHHGGHHHGHFHHHGHGF@@CGCFCDCDFC
@M02034:409:000000000-BFKT7:1:1108:14626:27489 1:N:0:35
AAAGTCGAGGTGCCTAAAGTGGCAACCCAGAATCACGGGGGTGTAGAGCTTCCTGTAGCCGCATGGCGTTCGTACTTAAATATGGAACTAACCATTCCAATTTTCGCTGTCTCTTATACACATCTCCGAGCCCACGAGACAGGCAGAAA
+
AABA3BAADD>>FGGGFGGBFCGHHHFGGG2GGEFG2E2EEAEEGB@5DGHHHHGFGHHHGGGGEGGEEEFEEHHHHHGHHHHGGFFHHGFHHHHHFHHFGHHHGGGFFEHHGHHHHHHFHFHHHHHGGCFGEGFCD<>.CB.CCAC/C
@M02034:409:000000000-BFKT7:1:1108:14493:27491 1:N:0:35
AAAGTCGAGGTGCCTAAAGTGGCAACCCAGACTAGGCCGGGGGTTGGGGGTGTAGAGCTTCCTGTAGCCGCATGGCGTTCGTACTTAAATAGGG
+
>AAA1B1>@D1>FE1FGFE3BFFFCCGEFCAFBDBF0FA//AE>>EE/>E>EEGHBGEFGEGFG1>FFHGE@EEF0B?BFC?0?FB21?BF11?
@M02034:409:000000000-BFKT7:1:1108:14644:27495 1:N:0:35
AAAGACGAGGTGCCTAAAGTGGCAACCCAGCATCACGGTGGTGTAGAGCTTCCTGTAGCCGCATGGCG
+
>1>A1B>>@11>BFGFFFF3AAFAEFBEEGFFGFH1AABAABA/BDDBADEEHFFBDADFEEEF/A0>
@M02034:409:000000000-BFKT7:1:1108:12683:27517 1:N:0:35
AAAGTCGAGGTGCCTAAAGTGGCAACCCAGACTGCGAATTCGGTTGGTGGTGTAGAGCTTCCTGTAGCCGCATGGCGTTCGTACTTAAATATGGAACTAACCATTCCAATTTTCGCTGTCTCTTATACACATCTCCGAGCCCACGAGAC
+
1>1>AF1AAD>AE1FGGGGEFGGFFGHEGHAFCGG?EAEHHFGEECGAAE/BFGG2GHHHHFFFBFGDGG/EGEHFEEEFE?FEGGEBGDE2FGDGFGGHCFHFFHHFEGFHHHGGGCFFHHHFHEDGBGDFGHFHGGCGGFHG@/<AA
@M02034:409:000000000-BFKT7:1:1108:12919:27520 1:N:0:35
AAAGTCGAGGTGCCTAAAGTGGCAACCCAGACTGTGTCTCCTGTTGGGGGTGTAGAGCTTGCTGTAGCCGCATG
+
CCCCCFBCCCBCGGGGGGGGGGGHHHHGGHFGHHHD5FH53BGGGGF220AAABG555B@3BB5D5D5@?EEEE
@M02034:409:000000000-BFKT7:1:1108:13873:27548 1:N:0:35
AAAGTCGAGGTGCCTAAAGTGGCAACCCAGACTCATCCGGGTGTTGGTGGTGTAGAGCTTCCTGGAGCCGCATGGCGTTCGTACTTAAATATGGAACTAACCATTCCAATTTTCGCT
+
>ABA>BAADD>>FGGGGGGBBBFFHHHGGFHFHCFFFFAECBAAAA1AAEA1A3B5D533BBABAC12B>E0EA1?>>>FE>21?B@FFDF4?333FFGG303GGFGB4F3FB4>/C
@M02034:409:000000000-BFKT7:1:1108:10710:27552 1:N:0:35
AAAGTCGAGGTGCCTAAAGTGGCAACCCAGACTAAGATGGGTGTTGGTGGTGTAGAGCTTCCTGTAGCCGCATGGCGTTCGTACTTAAATATGGAACTAACCATTCCAATTTTCGCTGTCCTTATACACATCTCCGAGCCCACGAGACAG
+
CCCCCFBCDBBCGGGGGGGGGGGHHHHGGHHGHHHHHHHC2AEEEHGGGGAFGHHHHHHHHHHHHFFHHGGGGGHHGGGGGGHHHHHGGHFHHFGFFHGHHHBGFHHHHHHHHHGGGCGHGHHGFHGHH2FGHHHGGGGGGHGGG/EGHC
@M02034:409:000000000-BFKT7:1:1108:19404:27557 1:N:0:35
AAAGTCGAGGTGCCTAAAGTGGCAACCCAGACTAAGAATCATGTTGGTGGCGTAGAGCTTCCTGTAGCCGCATGGCGTTCGTACTTAAATATGGAACTAACCATTCCAATTTTCGCTGTCTCTTATACACATCTCCGAGCCCACGAGACA
+
A3AAAFAA?B>AFGGGGGGE5AFGHHHDGHHGHHHHHHHHHHBGHHGEFCFEEGGGGHHHHFHGHHHHHGGGEEHHEEEGEFHHGHHHHHHHHHHHHGHGGHHHHHGHHHHHHHGGGGGGHGHHHHHFFEHHHHFFG?CDGGGGGCGGGB
@M02034:409:000000000-BFKT7:1:1108:22187:27561 1:N:0:35
AAAGTCGAGGTGCCTAAAGTGGCAACCCAGACTGAGGTGGGGGTTGGTGGTGTAGAGCTTCCTGTAGCCGCATGGCGTTCGTACTTAAATATGGAACTAACCATTCCAATTTTCGCTGTCTCTTATACACATCCCGAGCCCACGAGACAG
+
BCCCCFAADBAAGGGGGGGGGGGHHHHGGHHGHHHHGHF2EEEGGGFGGGEFGHHGHHHFHHHHGHHHHGGGGGHHGEEFFFHHHHFFHHHGHHHHHHHFHHFHFHHHHHHHHHGGGGGGHGHHHHEHFHFHHHHGCFGGGEGGGGGGGC
@M02034:409:000000000-BFKT7:1:1108:18252:27566 1:N:0:35
AAAGTCGAGGTGCCTAAAGTGGCAACCCAGACTAATACTAAGGTTGGTGGTGTAGAGCTTCCTGTAGCCGCATGGCGTTCGTACTTAAATATGGAACTAACCATTCCAATTTTCGCTGTCTCTTATACACATCTCCGAGCCCACGAGAC
+
CBCBBFBAAD2>GGGGGGGGGGFHHHHGGHGFHFFHHHHHH3GHHHGEGGEFGFHGHHHHHHHHGHGHGGGFGFHHG?EGGEHHHHHHHHHHHGGHHGHHHHGHHHHGGHHHHF/EFF<G4GFGBEHBGHHHGHHHD?CGGGHGCCCGD
@M02034:409:000000000-BFKT7:1:1108:19731:27597 1:N:0:35
AAAGTCGAGGTGCCTAAAGTGGCAACCCAGACT
+
CCCCCFCCCCBBGGGGGGGFGGGHHHHGGHHGH
@M02034:409:000000000-BFKT7:1:1108:13762:27608 1:N:0:35
AAAGTCGAGGTGCCTAAAGTGGCAACCCAGACTCATAAGAATGTTGGTGGTGTAGAGCTTCCTGTAGCCGCATGGCGTTCGTACTTAAATATGGAACTAACCATTCCAATTTTCGCTGTCTCTTATACACATCTCCGAGCCCACGAGAC
+
AAAAAFBAD?2>BGGDCFFBFFGHHHHGFDGDGHHHFHHHGHHGHHH2FEBBBFGFGHFHHGHG5BFHHEEFEEEFE1>FEBFGFHEFGEDBBFFEFBFBFHBFFHFHFGFHHHFFFE?FFBGEDFGFDFDFFGED/CC>CCGFCFCD?
@M02034:409:000000000-BFKT7:1:1108:13073:27616 1:N:0:35
AAAGTCGAGGTGCCTAAAGTGGCAACCCAGACTAAGGAGAAGGTTGGTGGTGTAGAGCTTCCTGTAGCCGCATGGCGTTCGTACTTAAATATGGAACTAACCATTCCAATTTTCGCTGTCTCTTATACACATCTCCGAGCCCACGAGACA
+
>?AA>BAABBBBGGGGBGGGFGGHHHHGGHHGHHHHGHHHFFFBBGEBAEEEBGFGDFGGFGGGG5FFFEGCFEGGEE>FFEGEGFFHHHHFGFFBBGFC3F3BB4FBGHHHHHGGGGGHFHHHHHHHHFHHFHBF/B/@BFFED@CDGC
@M02034:409:000000000-BFKT7:1:1108:9768:27638 1:N:0:35
AAAGTCGAGGTGCCTAAAGTGGCAACCCAGACTGGTCCGGCTGTTGGTGGTGTAGAGCTTCCTGTAGCCGCATGGCGTTCGTACTTAAATATGGAACTAACCATTCCAATTTTCGCTGTCTCTTATACACATCTCCGAGCCCACGAGACA
+
ABBAAFAADBABGGGGGGGGGGGHHHHGGHHGHCHHHHGGGGCGHHHGGGEFGHHGGHHHHHHHHHHHHGGGGGHGGEFGGGHHHHHHHHHHHHEHHHHHHHFHHHHHHHHFHGEGGGGFHGHHHHGGHGFHGHHHGGGGGGHGGGGGGF
@M02034:409:000000000-BFKT7:1:1108:17000:27645 1:N:0:35
AAAGTCGAGGTGCCTAAAGTGGCAACCCAGACTAAGAATAATGTTGGTGGTGTAGAGCTTCCTGTAGCCGCATGGCGTTCGTACTTAAATATGGAACTAACCATTCCAATTTTCGCTGTCTCTTATACACATCTCCGAGCCCACGAGACA
+
AAAA>FAAB@>AGGGGGGFFGFGHHHHGGGHGHHHGHHHH55FFGHHEFGEFBFGFGFHHHHHHFGFEGFGEGEFFEBEFFEGGGHGGHFHHHGEFGHFFFCEGHHGFHHHHHHGDGGEGHEHHGHHHFGFGHFHFBB@>CAGFCCFGCC
@M02034:409:000000000-BFKT7:1:1108:12165:27659 1:N:0:35
AAAGTCGAGGTGCCTAAAGTGGCAACCCAGACTTCGGATCGGGTTGGTGGTGTAGAGCTTCCTGTAGCCGCATGGCGTTCGTACTTAAATATGGAACTAACCATTCCAATTTTCGCTGTCTCTTATACACATCTCCGAGCCCACGAGACA
+
>?>AAFAA?D>>FGFFCGGGBGCHHGHAAFCFHHHFGFEGGEEFFEGAFGEFHFFBGFHHBFHGHFHFHEECEFHF>EEEE>G/FGBD1GG2BG1FGHHHH0BCGHGDHFGHHFEGGGCDHHGGGHH2GH1<FGF1<<>//??FCC@C?<
@M02034:409:000000000-BFKT7:1:1108:16831:27669 1:N:0:35
AAAGTCGAGGTGCCTAAAGTGGCAACCCAGACTAAGAATAATGTTGGTGGTGTAGAGCTTCCTGTAGCCGCATGGCGTTCGTACTTAAATATGGAACTAACCATTCCAATTTTCGCTGTCTCTTATACACATCTCCGAGCCCACGAGACA
+
BBBAAFBAAD>>GGGGGGGFGFGHHGHGGHHGHGHHHHHHHHHHHHHEFGBBBGHFHHHHHHHHFHGGGGGGGGGHGEEGFEGHHHHHHHHHHHFHHHFHHHFGHHHHHHHGHGGGGGEGHFHHHHFHHHHHHGHGGGGGGGHGGGGGGF
@M02034:409:000000000-BFKT7:1:1108:20506:27675 1:N:0:35
AAAGTCGAGGTGCCTAAAGTGGCAACCCAGACTCTGCCTTCTGTTGGTGGTGTAGAGCTTCCTGTAGCCGCATGGCGTTCGTACTTAAATATGGAACTAACCATTCCAATTTTCGCTGTCTCTTATACACATCTCCGAGCCCACGAAACA
+
BBBBBF>ABBABGGGGGGGGGGGHHGHGGHHGHHHHHHHHHHHHHHHEGGFGHHHHHGHHHFHHHHHHHGGGGGHHGGGGGEGHHHHGHHHHHHGHGHHHHHHHHHGFHHHHHHGGGGGGHGHHHHHHHHHHHHGHDCGDCFHGGGGGG?
@M02034:409:000000000-BFKT7:1:1108:13421:27675 1:N:0:35
AAAGTCGAGGTGCCTAAAGTGGCAACCCAGACTCCGCCTCATGTTGGTGGTGTAGAGC
+
33A3AFAABDAABGGBEGDF5AFGFHFEFDGFGHFEE2AFHHFFF5FA1E1BBBG555
@M02034:409:000000000-BFKT7:1:1108:14889:27678 1:N:0:35
AAAGTCGAGGTGCCTAAAGTGGCAACCCAGACTAGGTCGGAGGTTGG
+
>>AA1BAAA?1>1FDA1BDBGBFGCGAEFAGFGFFFBGEG/AEABGE
@M02034:409:000000000-BFKT7:1:1108:21105:27686 1:N:0:35
AAAGTCGAGGTGCCTAAAGTGGCAACCCAGACTAATAATAAGGTTGGTGGTGTAGAGCTTCCTGTAGCCGCATGGCGTTCGTACTTAAATATGGAACTAACCATTCCAATTTTCGCTGTCTCTTATACACATCTCCGAGCCCACGAGAC
+
AABB?FAADDAAGGGFCGGGGGGHGHHFFHHGHG3DFGGHAFGFGGGEFGEAGHHHHHHHGFHGHGGFFFG0EEHFGGGGGGHHFGG3@FGHHHGEHGFCGHHFDGEGHGHHHGGGGGFHHHHH4FBFDCGGFHFBB?/BDA/FFFC/A
@M02034:409:000000000-BFKT7:1:1108:20026:27688 1:N:0:35
AAAGTCGAGGTGCCTAAAGTGGCAACCCAGACTACGGGTAAGGTTGGTGGTGTAGAGCTTCCTGTAGCCGCATGGCGTTCGTACTTAAATATGGAACTAACCATTCCAATTTTCGCTGTCTCTTATACACATCTCCGAGCCC
+
AABBAF@A?DAABFGGGGGFBGFFHDHG2G2FE33EFGAAAA3FFFAGEGGEGFHB5FGHHHHGHFFBDEEGGDFFC?E1EE2?1B43BGGFHG3BFFFG??FF3GGFHHFHFD/EGE?D3FGGBDDF3BBCCDGDE/>CGG
@M02034:409:000000000-BFKT7:1:1108:14290:27694 1:N:0:35
AAAGTCGAGGTGCCTAAAGTGGCAACCCAGACTCAGAAGCATGTTGGTGGTGTAGAGCTTCCTGTAGCCGCATGGCGTTCGTACTTAAATATGGAACTAACCATTCCAATTTTCGCTGTCTCTTATACACATCTCCGAGCCCACGAGACA
+
AAAA>DAADD2>FGGGFGFBAFFFHHHGGFDFA3FGHHHHHFEFGGEAAE1ABAFBFEFGFHHGBBADAEGFGGFB>B>FE??CGHGFHGDBGBBBFCFFCE3FGGHB?FFHHHEGEA<BF4FGBBF?B??2BDGFD<<B<<?FFGGDD?
@M02034:409:000000000-BFKT7:1:1108:20024:27706 1:N:0:35
AAAGTCGAGGTGCCTAAAGTGGCAACCCAGACTACGGGTAAGGTTGGTGGTGTAGAGCTTCCTGTAGCCGCATGGCGTTCGTACTTAAATATGGAACTAACCATTCCAATTTTCGCTGTCTCTTATACACATCTCCGAGCCCACGAGACA
+
CBCCCFBBBBABGGGGGGGGGGGHHHHGGHHGHHHGGGFEFHHHHHGEFGEFGHHHHHHHGHHHHHHGHGGGGGHHFEGGGEGHHHHHHHHHHGGHHHHHHGFHHHHHHHHHHHGGGGGHHHHHGHHHGHHHHHHHGCGGGGGGGGGGGG
@M02034:409:000000000-BFKT7:1:1108:14201:27711 1:N:0:35
AAAGTCGAGGTGCCTAAAGTGGCAACCCAGACTAATAAGGGTGTTGGGGGT
+
AABA>FABB@>>FGGGGGFAEFGGHHHGGHHGGDG5FDG32BAAAGAA00A
@M02034:409:000000000-BFKT7:1:1108:13244:27716 1:N:0:35
AAAGTCGAGGTGCCTAAAGTGGCAACCCAGACTAATTGTCATGTTGGTGGTGTAGAGCTTCCTGTAGCCGCATGGCGTTCGTACTTAAATATGGAACTAACCATTCCAATTTTCGCTGTCTCTTATACACATCTCCGAGCCCACGAGACA
+
B@B@AFAADBABGGGGGGGGEGFGFGHGGHHGHHHHHHGGHGHHH5AEG?EBFGHGHHHHHFGHHFHGGGGGGFHHGEGGGFFHHHGFFHGHHHFFHHHHHHHHHHHGGHHHHHGGGFEHHHHHHHHHHHGHGHGHGGGGGGHGGGGGGF
@M02034:409:000000000-BFKT7:1:1108:19846:27730 1:N:0:35
AAAGTCGAGGTGCCTAAAGTGGCAACCCAGACTGGGAATACGGTTGGTGGTGTAGAGCTTCCTGTAGCCGCATGGCGTTCGTACTTAAATATGGAACTAACCATTCCAATTTTCGCTGTCTCTTATACACATCTCCGAGCCCACGAGAC
+
BCBBCFAABCABGGGGGGGGGGGHHHHGGHHGGHHHHHHGGHGHGGGFGGEFGFHHHHHHHHHHHGHHHGGGGGHHEFEGFEGHHHHGHHHHHHHHHHHHHHFHHHHHHHHHHHGGGGGHHHHHGHGHFHFFHGHHG@GCGGHGGGGGG
@M02034:409:000000000-BFKT7:1:1108:15767:27732 1:N:0:35
AAAGTCGAGGTGCCTAAAGTGGCAACCCAGACTCAGAAGAAGGTTGGTGGTGTAGAGCTTCCTGTAGCCGCATGGCGTTCGTACTTAAATATGGAACTAACCATTCCAATTTTCGCTGTCTCTTATACACATCTCCGAGCCCACGAGAC
+
ABBAAFABDD>>FGGGGGGEFCGGHHHGGDFFF33BDFHHHGGBGHGAFEBFFGFFGHHHHHHG5FDGHFGGGAFFEBEFFBBGHGHHHFFFGFFFHGGHHHFHHHHGHHGHHHEGGF?FHFHGFHHEFFHHEHHHDCCGGEGGCGFGD
@M02034:409:000000000-BFKT7:1:1108:17156:27745 1:N:0:35
AAAGTCGAGGTGCCTAAAGTGGCAACCCAGACTATTCCTCATGTTGGTGGTGTAGAGCTTCCTGTAGCCGCATGGCGTTCGTACTTAAATATGGAACTAACCATTCCAATTTTCGCTGTCTCTTATACACATCTCCGAGCCCACGAGA
+
A>11A@1A1D1>BEEGGGGFG1A0FHHCFCCFHGGCDGAEGAGGGHHEEC/BBFG2FHGHHHHBGG22BAEEFGGHE/>FEEFA/FHFGHGGFFB@GFBFHHHFEHHGHHH2GHEGGG?FGBGFBG2BGHBF<DHH<<@/BCHE???E
@M02034:409:000000000-BFKT7:1:1108:20167:27754 1:N:0:35
AAAGTCGAGGTGCCTAAAGTGGCAACCCAGACTACGAAGAGTGTTGGTGGTGTAGAGCTTCCTGTAGCCGCATGGCGTTCGT
+
CCCCBFBCCCCCGGGGGGGGGGGHHHHGGHHCGFHAA2E22DGGAGC21EFEAAF5DBFG5FFAB5B5AEE0EB?1/>>C1?
@M02034:409:000000000-BFKT7:1:1108:20440:27764 1:N:0:35
AAAGTCGAGGTGCCTAAAGTGGCAACCCAGACTCAGAAGGGGGTTGGTGGTGTAGAGCTTCCTGTAGCCGCATGGCGTTCGTACTTAAATATGGAACTAACCATTCCAATTTTCGCTGTCTCTTATACACATCTCCGAGCCCACGAGACA
+
BACCCFCBDBAAGGGGGGGGGGGHGHGGGGGGHHHHHGHHGGGGGGGGFGEFFFHHHGHHHHHHHGFGHGGGGGHHE?EFEEHHHHHGHHHHHHFGHHHHHHFHHHGEHHHHHHCGGGDGHHHDFGHFHGGGHHHGFCGGGGFGGGFDFF
@M02034:409:000000000-BFKT7:1:1108:20366:27766 1:N:0:35
AAAGTCGAGGTGCCTAAAGTGGCAACCCAGACTACGACTCATGTTGGTGGTGTAGAGCTTCCTGTAGCCGCATGGCGTTCGTACTTAAATATGGAACTAACCATTCCAATTTTCGCTGTCTCTTATACACATCTCCGAGCCCACGAGACA
+
AABAAF>A3>>AGGGGFGGFAGFHGHHGGDHGH3GDGGGFGHHHHEGFF?EABDGFHHEGGGHHHFGHHGG@EB1BEEEGEEGHHHHHGBBGFG@FGH?GCG3GHHHHHHBGGB<EG?EGGFGFFFHGHGHFHHHFGC<CGGGGGGGADF
@M02034:409:000000000-BFKT7:1:1108:13818:27774 1:N:0:35
AAAGTCGAGGTGCCTAAAGTGGCAACCCAGACTATTCGGGCTGTTGGTGGTGTAGAGC
+
ABCAAFABD@>>BGGFGFFBFBFHGHHGGGHGHH5FFFFGAAEF332B1EB113B555
@M02034:409:000000000-BFKT7:1:1108:19505:27789 1:N:0:35
AAAGTCGAGGTGCCTAAAGTGGCAACCCAGACTGGGGGGGGGGTTGGTGGTGTAGAGCTTCCTGTAGCCGCATGGCGTTCGTACTTAAATATGGAACTAACCATTCCAATTTTCGCTGTCTCTTATACACATCTCCGAGCCCACGAGAC
+
BBBBBFBBBBAABGGFGGGBFGGHHHHGGHHGHHFHFEGC-@DFFFFAEF.AABFFFFFFFFFFFFFFFDFFFDFFFFFEDDBEFFFFFFFFFFFBFFFFFFFFFFFFFFFFFFADFFFFFFFFFFFFFFFFFFFFF>DFF.EEFFDFD
@M02034:409:000000000-BFKT7:1:1108:18804:27791 1:N:0:35
AAAGTCGAGGTGCCTAAAGTGGCAACCCAGACTGTTCATACGGTTGGTGGTGTAGAGCTTCCTGTAGCCGCATGGCGTTCGTACTTAAATATGGAACTAACCATTCCAATTTTCGCTGTCTCTTATACACATCTCCGAGCCCACGAGACA
+
BAAAAFBADDBBFGGGGGGFGGGHHHHGGHHGHHHFHFEFDFEGFEGEFFABFFHFFHHHGFHHHHHGHGGGEFHGEEEGFEGFHHHGHHHHHHGHHHFGEHFHHHGHFHHHHFEFGGGFHHHHGHGFHHGGHGGFG@DGGGHFFCGGGF
@M02034:409:000000000-BFKT7:1:1108:9980:27804 1:N:0:35
AAAGTCGAGGTGCCTAAAGTGGCAACCCAGACTACGACGCATGTTGGTGGTGTAGAGCTTCCTGTAGCCGCATGGCGTTCGTACTTAAATATGGAACTAACCATTCCAATTTTCGCTGTCTCTTATACACATCTCCGAGCCCACGAGACA
+
BCCCCFBCBBCBGGGGGGGGGGGHHHHGGHHGHGFEGGGGEGGHHHHGGGEFGHHHHHHHHHHGHHHGHGGGGGHHEEGGEEGEHHFGHHHHHHFHGHHGHHHHHHGHHHHHHHGGGGGHHHHHHHHHHHHHHGDHGCGGGGHGGGGGGF
@M02034:409:000000000-BFKT7:1:1108:20301:27809 1:N:0:35
AAAGTCGAGGTGCCTAAAGTGGCAACCCAGACTAATAATAATGTTGGTGGTGTAGAGCTTCCTGTAGCCGCATGGCGTTCGTAATTAAATATGGAACTAACCATTCCAATTTTTGCTGTCTCTTATACACATCTCCGAGCCCACGAGACA
+
A?A@>F>ADDAAGGFEGFEBAECCG4BEGCGAGF3FHGDG5DGAFFABA2AFFGA5D5FABFFBB5FDFEEAEEH?EEEFE1B1?FDB4FGHGFBFFFHHBFBEGFFBGGFHHHEFGEB3FFFHHHHBBGEHFFBBA>C@CGHGCCC/??
@M02034:409:000000000-BFKT7:1:1108:9976:27821 1:N:0:35
AAAGTCGAGGTGCCTAAAGTGGCAACCCAGACTATGACGAATGTTGGTGGTGTAGAGCTTCCTGTAGCCGCATGGCGTTCGTACTTAAATATGGAACTAACCATTCCAATTTTCGCTGTCTCTTATACACATCTCCGAGC
+
BAAAAFBBBBBAGGGGGFGFGGGFBGHGFHAFBF5AA522ABFFHHGEG?EEH35DGDHFBFGG5FF5FE00BBGFE?EGGGFCGHF3FD4FGFFEHHGFF0FGF4?44BGBGB<EEG/3BFF?FDG2FF111BFD/BDC
@M02034:409:000000000-BFKT7:1:1108:14493:27838 1:N:0:35
AAAGTCGAGGAGCCTAAAGTGGCAACCCAGACTACGAATAAGGTTGGTGGTGTAGAGCTTCCTGTAGCCGCATGGCGTTCGTACTTAAATATGGAACTAACCATTCCAATTTTCGCTGTCTCTTATACACATCTCCGAGCCCACGAGACA
+
AAB@AFA>>>2>AABAFFFBB4EGFFHGGHGGHFHGGEBAGGHEGCEEFFABABEDGFEGHGHGAFFHHG?EE?ABEB>F?BFEGHGHGHB4FGBHH3FFGH3??GGFHHHHGHGGGGEE22GHDBDHFGFBGHHHDC@/>FGC<<@DDG
@M02034:409:000000000-BFKT7:1:1108:21917:27850 1:N:0:35
AAAGTCGAGGTGCCTAAAGTGGCAACCCAGACTAAGACTACTGTTGGTGGTGTAGAGCTTCCTGTAGCCGCATGGCGTTCGTACTTAAATATGGAACTAACCATTCCAATTTTCGCTGTCTCTTATACACATCTCCGAGCCCACGAGAC
+
BBCCDFCCCCABGGGGGGGGGGGHHHHGGHGGHG3AE3B3ADGGFFFEEGEFFFHFFGFHGHHHGFFFFEECGGGCE?EFFFFHHHHFHHEFFHF3GFHFBF3GHFHFFHFHHGGGGGGFHHHHGHHGFGHGGGGFDCCCC/?FFCFDD
@M02034:409:000000000-BFKT7:1:1108:20907:27861 1:N:0:35
AAAGTCGAGGTGCCTAAAGTGGCAACCCAGACTCATGATCCTGTTGGTGGTGTAGAGCTTCCTGTAGCCGCATGGCGTTCGTACTTAAATATGGAACTAACCATTCCAATTTTCGCTGTCTCTTATACACATCTCCGAGCCCACGAGACA
+
CCCCBFBCCCCCGGGGGGGFGGGHHHHGGHHGHHGHHFHHGGHGHHGFFGEFBGHGFHHHHHGGGDFDGEGEFGHHEFEFFGFCHHHGGHHHGFDEGHHBFFDGGFFFGHHHGHFGGFEHFFHFHHHHHGFFGHHFGCGFCGHGGGFGGC
@M02034:409:000000000-BFKT7:1:1108:19359:27866 1:N:0:35
AAAGTCGAGGTGCCTAAAGTGGCAACGCAGACTCCGAATAATGTTGGTGGTGTAGAGCTTCCTGTAGCCGCATGGCGTTCGTACTTAAATATGGAACTAACCATTCCAATTTTCGCTGTCTCTTATACACATCTCCGAGCCCACGAGACA
+
BBBBBFBBBBABGGGGGGGFGGGGHHEFGCEHHHGGGGGGGHHGHHHGGGEFGFHHHHHHHHHFGGGHHEFGGGHHEEFFGGHHHHHHHHHHHHHGHHHHHHHFHHHHHHHHHHGGGGGFHHHHHHGFFHFHHHHHGCGCCFHGGGGGGB
@M02034:409:000000000-BFKT7:1:1108:14344:27890 1:N:0:35
AAAGTCGAGGTGCCTAAAGTGGCAACCCAGACTCCGAAGGGGGTTGGGGGTGTAGAGGTTCCTGTAGCCGCAT
+
>AAA>BAADD>>GGGGGGGFFFGFHHHGEEDFG3GEA22A22AAAEE0A0>>>@F@32BB3B4F@444@EE?E
@M02034:409:000000000-BFKT7:1:1108:16512:27913 1:N:0:35
AAAGTCGAGGTGCCTAAAGTGGCAACCCAGACTG
+
BBBABFABDD>AGGGGGGGFGGGHCHHGGHHGHH
@M02034:409:000000000-BFKT7:1:1108:21142:27926 1:N:0:35
AAAGTCGAGGTGCCTAAAGTGGCAACCCAGACTGGGGATAGGGTTGGTGGTGTAGAGCTTCCTGTAGCCGCATGGCGTTCGTACTTAAATATGGAACTAACCATTTCCAATTTTCGCTGTCTCTTATACACATCTCCGAGCCCACGAGAC
+
BAB@AFAADDAAFGGGGGGGBDFHHEHGGHHDHHHHGGGGEBFGFEGEGGEFGHFGEHHHHHHHHHGHHGGGGGHHGGGGGEGHHHFFGHGHHHGGFHBGFHHHGGHHGGHHHHHEGGEGHHHHHHHFHGFGHFFHGG/BF>FGGCGGGD
@M02034:409:000000000-BFKT7:1:1108:16498:27956 1:N:0:35
AAAGTCGAGGTGCCTAAAGTGGCAACCCAGACTCATCCGTCGGTTGGTGGTGTAGAGCTTCCTGTAGCCGCATGGCGTTCGTACTTAAATATGGAACTAACCATTCCAATTTTCGCTGTCTCTTATACACATCTCCGAGCCCACGAGACA
+
BBBBAFAAAD>>BGGGGGFFFFFHHHHGGGHGHHHHHHFFHGG?ECGEFG1BBFGGHHHHHHHFGFGHHGGGGEFFE?>FE?FGHHHHG4FFGFHHHBFEFHF3FHHFHFHHGHGGGGGHHHGHHHHFFCGFFHHHDDGGGGFFCD@EDG
@M02034:409:000000000-BFKT7:1:1108:15590:27959 1:N:0:35
AAAGTCGAGGTGCCTAAAGTGGCAACCCAGACTCCTGAT
+
AA11>B1>1@>>BGFGGGFF11BEGGFEGEGGFHHF1FD
@M02034:409:000000000-BFKT7:1:1108:10790:27982 1:N:0:35
AAAGTCGAGGTGCCTAAAGTGGCAACCCAGACTTCGAATAATGTTGGTGGTGTAGAGCTTCCTGTAGCCGCATGGCGTTCGTACTTAAATATGGAACTAACCATTCCAATTTTCGCTGTCTCTTATACACATCTCCGAGCCCACGAGAC
+
AA1>AB1A>AA>FGGGGGGGG1F0FEH00BFCGE1FEGFFBGFGG2FAFEBBBFGE1GHHFFEGGHHHGGGGGEFG@/EF>?FGFBGG1BFHGHBGCG1B1BDF1F2GHHH2FHGCAEEBGGGHFHGFHHB1BF1B</C/CFCFGC?AE
@M02034:409:000000000-BFKT7:1:1108:13890:28018 1:N:0:35
AAAGTCGAGGAGCCTAAAGTGGCAACCCAGACTAAGCCTTC
+
1>A1AF1A1>1>FF1BAGFA11FFBCHGGAAFBD110B11A
@M02034:409:000000000-BFKT7:1:1108:16914:28020 1:N:0:35
AAAGTCGAGGTGCCTAAAGTGGCAACCCAGACTCGGGATGGGGTTGGTGGTGTAGAGCTTCCTGTAGCCGCATGGCGTTCGTACTTAAATATGGAACTAACCATTCCAATTTTCGCTGTCTCTTATACACATCTCCGAGCCCACGAGACA
+
A?AAAF3>AD2>BFGEFFGBFFGHHGHGFGHDFHFEEGEFGHGGGGGEGG1BBDFAGGHHHFHGGFHHHGFGGEFBEBECE?FGHHHGHFF4GHFFHEFFGHDGFHHFHHHHHHGGGGEFHEGHGHHHHHFHHHHGFCC@GFEGC?CEDG
@M02034:409:000000000-BFKT7:1:1108:15926:28026 1:N:0:35
AAAGTCGAGGTGCCTAAAGTGGCAACCCAGACTAATTCGCGTGTTGGTGGTGTAGAGCTTCCTGTAGC
+
AAAA>BAADD>>GGGGGGFEEBFFHHHGGDFFHFFH5FFBAAEA1AC1AEA1A3E5ADBA5BAFB555
@M02034:409:000000000-BFKT7:1:1108:11881:28028 1:N:0:35
AAAGTCGAGGTGCCTAAAGTGGCAACCCAGACTCGGCAGGGGGTTGGTGGTGTAGAGCTTCCTGTAGCCGCATGGCGTTCGTACTTAAATATGGAACTAACCATTCCAATTTTCGCTGTCTCTTATACACATCTCCGAGCCCACGAGACA
+
AAAAADAAADAAGGFGGGDBFGGFHHGEGHAFHFEAEEE2EGEAEEGGGGEB?BFHFHHG@@FGGFHG3?EEFECFEEFGEEHHEFHHHHHFEHGFBC?GC0FFGGDHGGHHHGGDFED@GDFGFHBHDC1C1F<1CCGAFGHGG?D?<<
@M02034:409:000000000-BFKT7:1:1108:20871:28030 1:N:0:35
AAAGTCGAGGTGCCTAAAGTGGCAACCCAGACTCAGTCGGGTGTTGGTGGTGTAGAGCTTCCTGTAGCCGCATGGCGTTCGTACTTAAATATGGAACTAACCATTCCAATTTTCGCTGTCTCTTATACACATCTCCGAGCCCACGAGACA
+
AAAAAFBBBD>AGGGGGGGBAFFHHHHDGHHGHHHGHHE?EFFGGGHFGGABFHHHGHHHHFHGHGHHHGGGGGHHEFEFEEHHFHGFHHHHHHHHGFGGHHHHHHFHHHHHHGGGGGFGHFHHHHHHHHFHHHHFG?CCGGHFCGGGGB
@M02034:409:000000000-BFKT7:1:1108:10863:28031 1:N:0:35
AAAGTCGAGGTGCCTAAAGTGGCAACCCAGACTCCGCGTCCGGTTGGTGGTGTAGAGCTTCCTGTAGCCGCATGGCGTTCGTACTTAAATATGGAACTAACCATTCCAATTTTCGCTGTCTCTTATACACATCTCCGAGCCCACGAGACA
+
BCCCCFCCCDABGGGGGGGGGGGHHHHGGHHGHHHG2AE2E0EFECEEEGEFGFHBF5FGHHHHB@DGHFGEFGHHGEFGD?BGHHHHHHHHHHDBGHHH3GFGHHHEFHHHHGG?FFDDGFHGFFGHFHHGHHHE//ADGGG.ADF?E>
@M02034:409:000000000-BFKT7:1:1108:20756:28034 1:N:0:35
AAAGTCGAGGTGCCTAAAGTGGCAACCCAGACTGATTCTGAGGTTGGTGGTGTAGAGCTTCCTGTAGCCGCATGGCGTTCGTACTTAAATATGGAACTAACCATTCCAATTTTCGCTGTCTCTTATACACATCTCCGAGCCCACGAGACA
+
A>A1AFAADDAAGGGGGGGEG1FCFHHEFGCFCG12D2AE2A/FGEA/E/BBGBAF1DEGHBHFBGFHHG?/>EHFGEFEFE>GGFFFGGFGFD@DFGFGGFHHHHHGDGHHHEECEE?FGHGE1B2FGGHCFHHBF</<CGHGGGGFC?
@M02034:409:000000000-BFKT7:1:1108:10917:28036 1:N:0:35
AAAGTCGAGGTGCCTAAAGTGGCAACCCAGACTGAGACT
+
>>AA>DAA>A>AAFGFGGGF5BFFCFGFGHDGHHGHFHF
@M02034:409:000000000-BFKT7:1:1108:17095:28050 1:N:0:35
AAAGTCGAGGTGCCTAAAGTGGCAACCCAGACTACTTCTCATGTTGGTGGTGTAGAGCTTCCTGTAGCCGCATGGCGTTCGTACTTAAATATGGAACTAACCATTCCAATTTTCGCTGTCTCTTATACACATCTCCGAGCCCACGAGACA
+
ABBBBFAAAD>>FGGGGGGBFFFHHHHGGHHGHHG5G5FGFHHGAGHFGGEFFGGDGHGHFHHH5FFDGDGGGGGCEB>?EEHAGHHGHHGFFGBBGGGFHHBFHHHHHHHGHGGGGGFFHGHHHHEBFHFHHFHHDDCD@FHFCCCGD<
@M02034:409:000000000-BFKT7:1:1108:10856:28050 1:N:0:35
AAAGTCGAGGTGCCTAAAGTGGCAACCCAGACTCCGTCTCCTGTTGGTGGTGTAGAGCTTCCTGTAGCCGCATGGCGTTCGTACTTAAATATGGAACTAACCATTCCAATTTTCGCTGTCTATTAT
+
BBBBBFABBBABGGGGGGGGGGGHHHHGGHHGHCAEGFHHHHHHGE2AEFEFA3D5E5AB535B5BA5BBE0EEFB>?>CE?21FGHHHDGGE@33FEHF303B3FE44B?G?4>/E/<3?4BB??
@M02034:409:000000000-BFKT7:1:1108:20599:28062 1:N:0:35
AAAGTCGAGGTGCCTAAAGTGGCAACCCAGACTAAGGGTCGGGTTGGTGGTGTAGAGCTTCCTGTAGCCGCATGGCGTTCGTACTTAAATATGGAACTAACCATTCCAATTTTCGCTGTCTCTTATACACATCTCCGAGCCCACGAGACA
+
BA?AAFABBBBBGGGG4BGFGGGHHHHGGHHGHHHHHHCFAEE1FEGEFGGFGFHHHHHHHHHHHHHHHGGGFGHHGEGGEEHHHHFHHHGHHHFFHHHHFHFHHHFFHHHHHFGGDGGGHGHHHHGGFHFFFG@BECCCGGGFGGGGGC
@M02034:409:000000000-BFKT7:1:1108:12313:28065 1:N:0:35
AAAGTCGAGGTGCCTAAAGTGGCAACCCAGACTGTGAAGGTGGTTGGTGGTGTAGAGCTTCCTGGAGCCGCATGGCGTTCGTACTTAAGTATGGAACTAACCATTCCAATTTTTGCTGTCTCTTATACACATCTC
+
AAAABFAAADAAFGGGGGGDFFGHGHHGGEEGHH3FFBGF3ABA2AAECFE1BBF5B5DBAFGG32A2B>E0EB1B>B/?EEB??FG34BFEFF33BBFGHFBFF?G44BBFF4<3F34?BFFG4BD3BCGFF?F
@M02034:409:000000000-BFKT7:1:1108:10881:28069 1:N:0:35
AAAGTCGAGGTGCCTAAAGTGGCAACCCAGACTCATACTCATGTTGGTGGTGTAGAGCTTCCTGTAGCCGCATGGCGTTCGTACTTAAATATGGAACTAACCATTCCAATTTTCGCTGTCTCTTATACACATCTCCGAGCCCACGAGACA
+
BABBBFABBBABGGFGGGGFGGGGGHHGGHHFHHGHHFHHFHFGHHEEFCEFGFHFFFGHAGHHHBGFHECEGEF1EBEFFEFFGGGGHHFGGHEFGCFG3G3GEFFHHHHGHHGGGG<DHHHHGHHFFGFGCGHFGGG/<FCF@@CDA?
@M02034:409:000000000-BFKT7:1:1108:12758:28070 1:N:0:35
AAAGTCGAGGTGCCTAAAGTGGCAACCCAGACTGATTGTGTGGTTGGTGGTGTAGAGCTTCCTGTAGCCGCATGGCGTTCGTACTTAAATATGGAACTAACCATTCCAATTTTCGCTGTCTCTTATACACATCTCCGAGCCCACGAGACA
+
CCCCCFBBBCAAGGGGGGGGGGGHHHHGGHHGHHGHHHFGGHGHGGGEFGAFFFHFGHHHHHHHGFHHHGGGGFHGEEFFEEGHHHGGGHHGGHFDGHFHFHFHGHGHHHHHHHGGGGAGHHHHHHGFFHHHHHHHGGGGGGGGGCCGGG
@M02034:409:000000000-BFKT7:1:1108:20805:28072 1:N:0:35
AAAGTCGAGGTGCCTAAAGTGGCAACCCAGACTGGGAAGAGTGTTGGGGTTGTAGAAGTTGCTTTGGCCGC
+
DDDCDFCCCCBCGGGGGGGGGGGHHHHGGHHGH3GH2BF22DGFEG2A01AA1AF555BA5DA5D3B330>
@M02034:409:000000000-BFKT7:1:1108:12778:28076 1:N:0:35
AAAGTCGAGGTGCCTAAAGTGGCAACCCAGACTACTCATGCGGTTGGTGGTGTAGAGCTTCCTGTAGCCGCATGGCGTTCGTACTTAAATATGGAACTAACCATTCCAATTTTCGCTGTCTCTTATACACATCTCCGAGCCCACGAGACA
+
BCCCBDACBCABGGGGGFGGGGGHHHHGGHHGHHHHHFGHFGGEFGGGFGEFGFHHHHHHHHHHGGHHHGGEFGHHGEGGGEHHHHHHHHHHHHGGHHGGHHGHHGHGHHHHHHGGGGGGHFHHHHHHHHFHFFFHGGGGGGHGGGGGGB
@M02034:409:000000000-BFKT7:1:1108:20825:28088 1:N:0:35
AAAGACGCGGTGCCTAAAGTGGCAACCCAGACTGTGAAGACTGTTGGTGGTGTAGAGCTTCCTGTAGCCGCATGGCGTTCGTACTTAAATATGGAACTA
+
>1>>1B>1>>A>EBF1A1BE1FAFGFGGFGHFGG1DDFFF0BB1DFE//EBBBBFFD1BB1BBBB2DD1BE>EB00>B/F/EH>?BE@1F2FGF111FB
@M02034:409:000000000-BFKT7:1:1108:12129:28094 1:N:0:35
AAAGTCGAGGTGCCTAAAGTGGCAACCCAGACTATGGGGCCTGTTGG
+
BBCBCFAABCBBGGGGGFGFGGGHHHHGGHHGHHHHCG222AFGFHA
@M02034:409:000000000-BFKT7:1:1108:18848:28112 1:N:0:35
AAAGTCGAGGTGCCTAAAGTGGCAACCCAGACTCCTGGGACGGTTGGTGGTGTAGAGCTTCCTGTAGCCGCATGGCGTTCGTACTTAAATATGGAACTAACCATTCCAATTTTCGCTGTCTCTTATACACATCTCCGAGCCCACGAGACA
+
>1AAAF1>>>>>BFGGGGGG1BFFFFHGFH0FGHG1BGAGFE/EF/AEFAEFAFGD1FGHHHHGFDFBG?EEFGHHGEGGEGFE?FGFFHHHHH11FG1GFGFHGHDGDHHHHG/EG/CFHHHHHH2B2FFHFGHGGCCGGGGFGCGCC>
@M02034:409:000000000-BFKT7:1:1108:19921:28140 1:N:0:35
AAAGTCGAGGTGCCTAAAGTGGCAACCCAGACTGGTAAGGAGGTTGGTGGTGTAGAGCTTCCTGTAGCCGCATGGCGTTCGTACTTAAATATGGAACTAACCATTCCAATTTTCGCTGTCTCTTATACACATCTCCGAGCCCACGAGACA
+
AA?>AFAADB>AGGGGGGGGGFGFGHHEGHCGGHHFGFGFHH?EGHGEFEEAFFHGFFFHHFHHGHHHHGGGGGHGE?FFEBFGEGGGGHHHHHEGF3FGHHHHGHHFGGFGFD/EEE/B4EGFED2FFCFHHFHEG?BDCCFFGCGDAF
@M02034:409:000000000-BFKT7:1:1108:10911:28157 1:N:0:35
AAAGTCGAGGTGCCTAAAGTGGCAACCCAGACTCTTAGTGATGTTGGTGGTGTAGAGCTTCCTGTAGCCGCATGGCGTTCGTACTTAAATATGGAACTAACCATTCCAATTTTCGCTGTCTCTTATACACATCTCCGAGCCCACGAGACA
+
AABBBFBBBBAAGFGGGGGFGGGGGHHGGHGDH3AGB5F5F5FEGHHEFGEFFGHFHHHHHHHGBGHHHEGGGGHHGEEFEEGHHHHGHHGHGHFFFHHHHHGHFHHHHHHFHFGGGGEF4FGHGHHHFHFHHHHHGCGCFGGGDCGGGB
@M02034:409:000000000-BFKT7:1:1108:21271:28168 1:N:0:35
AAAGTCGAGGTGCCTAAAGTGGCAACCCAGACTACTGC
+
CCCCCFABCBBCGGGGG4GFGGGHHHHGGH2FC3GG35
@M02034:409:000000000-BFKT7:1:1108:13835:28177 1:N:0:35
AAAGTCGAGGTGCCTAAAGTGGCAACCCAGACTCAGAAGACGGTTGGTGGTGTAGAGCTTCCTGTAGCCGCATGGCGTTCGTACTTAAATATGGAACTAACCATTCCAATTTTCGCTGTCTCTTATACACATCTCCGAGCCCACGAGACA
+
AABABFA>>@2>BFDAFFFBBDFFHHHGGEGGHHHHHHHFHGFEFGGGGGBBABEAGHFGHFHFADFGHGCFFECBE?>???BFFHHGF4@4BFDGGFGCGGDF?GHDGGFHHHEGEG?GHFHFDFGHFF2BFFFFFFC<BFGE@DCDAG
@M02034:409:000000000-BFKT7:1:1108:11715:28188 1:N:0:35
AAAGTCGAGGTGCCTAAAGTGGCAACCCAGACTACTCCGTCTGTTGGTGGTGTAGAGCTTCCTGTAGCCGCATGGCGTTCGTACTTAAATATGGAACTAACCATTCCAATTTTCGCTGTCTCTTATACACATCTCCGAGCCCACGAGACA
+
AAAAAFAADD1>1BGGG1GGGFE0FGGCFHHGGGHHHHG/GGCHHGHGGG/FGHGAGHHH1FGGADEF1BEEEEGGGGGGFGHHEGDGGHFHHHHDGHGGFGEGHHH2FGGGHFEGGGGHHFHHGHFGFHFGFHFFGGGCCGHGGGGGC<
@M02034:409:000000000-BFKT7:1:1108:18081:28193 1:N:0:35
AAAGTCGAGGTGCCTAAAGTGGCAACCCAGACTGTTTCTTCTGTTGGTGGTGTAGAGCTTCCTGTAGCCGCATGGCGTTCGTACTTAAATATGGAACTAACCATTCCAATTTTCGCTGTCTCTTATACACATCTCCGAGCCCACGAGACA
+
BBBBAFABBBAAGGGGGGGGGGGHHHHGGHHGHHFFHHDHHHHGHHHEFGAEFFGHHGHHHGHGFGFGHGGFGGGHGEFGG?EHHHHHHHHHHGGHHHHHHHGHHHHGHHHHHHGGGFEEHGHGHGGGHHHHHHHHGGGGGGGFGGGGGF
@M02034:409:000000000-BFKT7:1:1108:13831:28197 1:N:0:35
AAAGTCGAGGTGCCTAAAGTGGCAACCCAGACTCAGAAGACGGTTGGTGGTGTAGAGCTTCCTGTAGCCGCATGGCGTTCGTACTTAAATATGGAACTAACCATTCCAATTTTCGCTGTCTCTTATACACATCTCCGAGCCCACGAGA
+
>AAA1B1>>?1>AG1G1BEABBAFGCF0F0BFC1FFFGGGBAE/BAEABE/BBB12AAA1AB1B1DDAB?/>EEFFE/>/B?FGHHFHGH2BFBBF1>B1BB1B1>>2FDGGEG<</?<1B2F2DFD2>B1B1>1@??@//<?//><A
@M02034:409:000000000-BFKT7:1:1108:18141:28220 1:N:0:35
AAAGTCGAGGTGCCTAAAGTGGCAACCCAGACTGCG
+
A111A31A1@1>ABEGGGG3B1FBAGAEFCFFF10B
@M02034:409:000000000-BFKT7:1:1108:20872:28229 1:N:0:35
AAAGTCGAGGTGCCTAAAGTGGCAACCCAGACTGTTGAGACTGTTGGTGGTGTAGAGCTTCCTGTAGCCGCATGGCGTTCGTACTTAAATATGGAACTAACCATTCCAATTTTCGCTGTCTCTTATACACATCTCCGAGCCCACGAGAC
+
CCCCCFBBDBCCGGGGGGGGGGGHHHHGGGHFHHHHHFHFCGHHHGEEEDGGEEHBFEAG5GHH5EAABEE0EEF?EEEE>EFEGHHEFGGGGH33E@GFCC3F3?F4FF?GD4>EFEFB44B?4B4BFBGCGHHB/</BCEHGG?FFG
@M02034:409:000000000-BFKT7:1:1108:13157:28248 1:N:0:35
AAAGTCGAGGTGCCTAAAGTGGCAACCCAGACTA
+
BBBBBFBBBDBBGGGGGGGGGGGHHHHGFFHFHD
@M02034:409:000000000-BFKT7:1:1108:16793:28256 1:N:0:35
AAAGTCGAGGTGCCTAAAGTGGCAACCCAGACTCAGGGG
+
BBBBBFAAAD>AGGGGGGGGGFFHHHHGGHHGH3BAGAA
@M02034:409:000000000-BFKT7:1:1108:16771:28265 1:N:0:35
AAAGTCGAGGTGCCTAAAGTGGCAACCCAGACTGGGGTGGGGGTTGGTGGTGTAGAGCTTCCTGTAGCCGCATGGCGTTCGTACTTAAATATGGAACTAACCATTCCAATTTTCGCTGTCTCTTATACACATCTCCGAGCCCACGAGACA
+
>3>>>DAA>2>>44FEFGF6BFE444AEFHHDFHEFAEE20EEEAAEEAD?BBFGFHHHHHGHF3FGHHGCEG?FGE?E/E??GGHHFDGFBBGGF1?BBGHG?DHHGHHHHHG@EFAEFFFGDGHHHFFF1FGHFD@C-CAGGCGGGA<
@M02034:409:000000000-BFKT7:1:1108:20615:28273 1:N:0:35
AAAGTCGAGGTGCCTAAAGTGGCAACCCAGACTAATAATAGTGTTGGTGGTGTAGAGCTTCCTGTAGCCGCATGGCGTTCGTACTTAAATATGGAACTAACCATTCCAATTTTCGCTGTCTCTTATACACATCTCCGAGCCCACGAGAC
+
AABBBFAADBBBGGGGGGGGGGGHHHHGGHFGFHBFGHHHHFHHHHHFGGEGHFFHHHHGHHHHA5GFHGAAEEHHGGGGGGEHHHFEEGHHHHHGGHGFFH3FGFFFHGHHGFGCEAFHHGHHFGBHBF?FGGFFGC/CCFHECGGGC
@M02034:409:000000000-BFKT7:1:1108:15249:28276 1:N:0:35
AAAGTCGAGGTGCCTAAAGTGGCAACCCAGACTGCGCCGCGGGTTGGTGGTGTAGAGCTTCCTGTAGCCGCATGGCGTTCGTACTTAAATATGGAACTAACCATTCCAATTTTCGCTGTCTCTTATACACATCTCCGAGCCCACGAGAC
+
AAA@3FAAD@2>4FGGGFFBFDFFHHHGGGHGHGGEEGFGGGGAFFGEFDB?BBDDHHGHHHHFBEEFGEEEGEFBE/>???BFGHHGHGFBFFFGFGFFHHHGFHGHHHHHHHGGGG?<1?GHFHGFFHD<<DGHACC@CCCE@C?CA
@M02034:409:000000000-BFKT7:1:1108:16784:28278 1:N:0:35
AAAGTCGAGGTGCCTAAAGTGGCAACCCAGACTGGGGCG
+
>1A11BAA@DAACGGGGGDAADACG00BFHHGGF0BE0A
@M02034:409:000000000-BFKT7:1:1108:18364:28301 1:N:0:35
AAAGTCGAGGTGCCTAAAGTGGCAACCCAGACTACGACGAGTGTTGGTGGGGTAGAGCTTCCTGTAGCCGCATGGCGTTCGTACTTAAATATGGAACTAACCATTCCAATTTTCGCTGTCTTTATACACATCTCCGAGCCCACGAGACAG
+
BBB@BFABDD2>FGGGGGGEGCFHHHHGGHHGHBGE2A2E2BFGHHHEGGGGEEFEHHHHFHHFBGFGFEFFGGGHG?EFE?GGGHGHHHGFGHFFFFFFHHFHFHHFHHHGHHGGGGGFH2@>F22FHFC222FA/@</FHE?<@DDHB
@M02034:409:000000000-BFKT7:1:1108:13907:28315 1:N:0:35
AAAGTCGAGGTGCCTAAAGTGGCAACCCAGACTAATAATAAGGTTGGTGGTGTAGAGCTTCCTGTAGCCGCATGGCGTTCGTA
+
3A33>5>>3?2>AFGCFFEAB4ABC4BECAE2B3BFFFFDD5ABBBA2AE1A1AAAB5BCB3BBBBA5BBA0EEEB>1>BE1B
@M02034:409:000000000-BFKT7:1:1108:20185:28365 1:N:0:35
AAAGTCGAGGTGCCTAAAGTGGCAACCCAGACTGAGAAGAAGGTTGGTGGTGTAGAGCTTCCTGTAGCCGCATGGCGTTCGTACTTAAATATGGAACTAACCATTCCCAATTTTCGCTGTCTCTTATACACATCTCCGAGCCCACGAGAC
+
BAB@AFAAA?AAFFGGGGGGGGGGGHAEGHHGHHHHHGHHGFHHGFEGGFEBFGFEGHHHFGHGGGHGHGGGGGGGFEGGEECEHGFGHHGHHHHEHH3GFHFHEHFGHFHHHHGGGGGGHHGHGHHHGBGGHGHFDC@?CCFHGCDGDA
@M02034:409:000000000-BFKT7:1:1108:13451:28369 1:N:0:35
AAAGTCGAAGGTGCCTAAAGTGGCAACCCAGACTGAGCAGATGGTTGGTGGTGTAGAGCTTCCTGTAGCCGCATGGCGTTCGTACTTAAATATGGAACTAACCATTCCAATTTTCGCTGTCTCTTATACACATCTCCGAGCCCACGAGAC
+
BBBBBFABBBBFGG45BFDFBDBFHHHHGGHHGFHHHGHHHGHHGHGGEGGGGHHHHHHHHHFHFBDFGGAEEAEHHGBEGGEHHHHGGHHHFGG3DG3B@FFGH3FGFGHHHHFEF?E?F?FDHF?BDFHH2F3BGDGCGDEFGGGGGG
@M02034:409:000000000-BFKT7:1:1108:12736:28386 1:N:0:35
AAAGTCGAGGTGCCTAAAGTGGCAACCCAGACTTCGGCTGGGGTTGGTGGTGTAGAGCTTCCTGTAGCCGCATGGCGTTCGTACTTAAATATGGAACTAACCATTCCAATTTTCGCTGTCTCTTATACACATCTCCGAGCCCACGAGACA
+
ABCBAFABBDAAFGGGGGGFGGGHHHHGGHHGHHHGGGGGGGGGGEFGGGEFGHHDGHHHHGHHGHHHHGGGGGHHGEGGGFHHHHGFFHGHGHFFFHHHHHHHHHHHHHHHHHGGGGFFHHHHHHFHHHHHGHHHGGGGGGHGGGGGGF
@M02034:409:000000000-BFKT7:1:1108:19346:28401 1:N:0:35
AAAGTCGAGGTGCCTAAAGTGGCAACCCAGACTCAGAATACGGTTGGTGGTGTAGAGCTTCCTGTAGCCGCATGGCGTTCGTACTTAAATATGGAACTAACCATTCCAATTTTCGCTGTCTCTTATACACATCTCCGAGCCCACGAGAC
+
BBBBBFABBBBBGGGGGGGGGGGHHHHGGHHGHHGHFGHEDEEFFGGEAAEEADGDFFFF5GGHHGH5FEGEFE11EBEEE?FCGFGE3BG4BG33BFGFF03B34BD?FFHF4//EG/B4BBB3D3BBGD2B?G2B/>@CA/CCA//?
@M02034:409:000000000-BFKT7:1:1108:16975:28407 1:N:0:35
AAAGTCGAGGTGCCTAAAGTGGCAACCCAGACTCAGAAGAATGTTGGTGGTGTAGAGCTTCCTGTAGCCGCATGGCGTTCGTACTTAAATATGGAACTAACCATTCCAATTTTCGCTGTCTCTTATACACATCTCCGAGCCCACGAGACA
+
CCCBBFBBBB>AFGGGGGGEGFGHHHHGGHHGHHHHHGHHHHHHHHHEFGBAFGHGHHHHHFHHFHHHHGGGGGGHFEFGGEGHHHHHHHHHHGBGFHHHHHGHGHHHHHHHHH?EGF?FHHHHGHFHGHHHHHHHDCGGFGGGGGC?EG
@M02034:409:000000000-BFKT7:1:1108:19564:28421 1:N:0:35
AAAGTCGAGGTGCCTAAAGTGGCAACCCAGACTCATAATAATGTTGGTGGTGTAGAGCTTCCTGTAGCCGCATGGCGTTCGTACTTAAATATGGAACTAACCATTCCAATTTTCGCTGTCTCTTATACACATCTCCGAGCCCACGAGACA
+
AAA1AFAADDAAFGGGGGGGGDFFHFHGGHHGHHGEGFEGGHFGHHHAF?AFFGHFHHHHHFHFHHHHFFGEEFHHEEGFEECGGHHGHHGHHHFGHHHFHHHHHHGHHHHHHHGGGGEHHHHHGFGGGHHHGHHFGCCGGGGGGCGGGG
@M02034:409:000000000-BFKT7:1:1108:15714:28423 1:N:0:35
AAAGTCGAGGTGCCTAAAGTGGCAACCCAGACTAATTCGATTGTTGGTGGTGTAGAGCTTCCTGTAGCCGCATGGCGTTCGTACTTAAATATGGAACTAACCATTCCAATTTTCGCTGTCTCTTATACACATCTCCGAGCCCACGAGACA
+
AAAAAD>>3@>>BGGDGFF6BDFHHHHGGDFGBGGDGGDFFGFGHHHEFGEABEFFGHHHHHHHFHDGHFGGGEF1E>>??BEGFGHFGDFFFFFFFBEGEHGG3GGHHHGHHHGGGGEGGDGFEGHHHHFFCGHHFDFFGGGGCFCGGF
@M02034:409:000000000-BFKT7:1:1108:17102:28431 1:N:0:35
AAAGTCGAGGTGCCTAAAGTGGCAACCCAGACTATTGGTGCTGTTGGTGGTGTAGAGCTTCCTGTAGCCGCATGGCGTTCGTACTTAAATATGGAACTAACCATTCCAATTTTCGCTGTCTCTTATACACATCTCCGAGCCCACGAGACA
+
AAA1AFAA1@1>FGGGGGGFGGGFHHFGGCGCBG1FHHHGHFHDFGHGEEAFFHDAGHGHHGHHGGE2FEGEEFGGEBEEE>FEGHEGFHHFGBG1EFFHHHBGHHFHHFHHHHGGGGGHFFFFDG2FGCFFGGHD<<CCCFHE?@@C?<
@M02034:409:000000000-BFKT7:1:1108:20542:28434 1:N:0:35
AAAGTCGAGGTGCCTAAAGTGGCAACCCAGACTCAGACGAAGGTTGGTGGTGTAGAGCTTCCTGTAGCCGCATGGCGTTCGTACTTAAATATGGAACTAACCATTCCAATTTTCGCTGTCTCTTATACACATCTCCGAGCCCACGAGACA
+
BBBBBFAAABAAGGGGGFGFFGGHHGHGGHHGHHHHHHGGGGDGGBFEFGEBGHHHFGHHFFHHFHHHHGGCGGHHGGGGGGFHHHHHFHFHHHHHHGFGHHHHHHHHHHHHHHGEGEGHHHHHHHFHFGFFFFGFD/<B@FHGC/A?D<
@M02034:409:000000000-BFKT7:1:1108:12851:28445 1:N:0:35
AAAGTCGAGGTGCCTAAAGTGGCAACCCAGACTAATACGCATGTTGGTGGTGTAGAGCTTCCTGTAGCCGCATGGCGTTCGTACTTAAATATGGAACTAACCATTCCAATTTTCGCTGTCTCTTATACACATCTCCGAGCCCACGAGACA
+
AAAAAF?ADD2AGGGGGGGGFFGHHHHGGHHGHHFGHHHGGGGHHEHFFGEFEADAFHFGHHHHHGFGHEEEEEFFEEEGFEFGGHHHGHGHGG3FFBHHHFFGHGHEHHFHGFEGGGEHFHGGGG2FGFHFHHHGGCGGCGHGGGGGGF
@M02034:409:000000000-BFKT7:1:1108:11471:28453 1:N:0:35
AAAGTCGAGGTGCCTAAAGTGGCAACCCAGACTACTAAGAA
+
A@BBBFAA3A>AGGGGGGGGGGFHHHHGGHHGH3GEDD335
@M02034:409:000000000-BFKT7:1:1108:18422:28487 1:N:0:35
AAAGTCGAGGTGCCTAAAGTGGCAACCCAGACTCGGCCGGATGTTGGTGGTGTAGAGCTTCCTGTAGCCGCATGGCGTTCGTACTTAAATATGGAACTAACCATTCCAATTTTCGCTGTCTCTTATACACATCTCCGAGCCCACGAGACA
+
BBBBADAADD2AGFFGFGGGGGGHFHHGGDDF3AFCFEGC0AEHHFF1AAEFHFH55EHHHHEEGEEHHEE/FFFAE?EGF?FGFHHHFHHFHGEHGHBGFGFGHDHHHHHHHHEDGDCFHHHGFEGHGHGHHGHHGDCDGGHGGGCDDG
@M02034:409:000000000-BFKT7:1:1108:20172:28492 1:N:0:35
AAAGTCGAGGTGCCTAAAGTGGCAACCCAGACT
+
AAA?AF?ADDAAFGG1BGGGFFEG1FFEC0FCG
@M02034:409:000000000-BFKT7:1:1108:15243:28501 1:N:0:35
AAAGTCGAGGTGCCTAAAGTGGCAACCCAGACTATGCATTCGGTTGGTGGTGTAGAGCTTCCTGTAGCCGCATGGCGATCGTACTTAAATATGGAACTAACCATTCCAATTTTCGCTGTCTCTTATACACATCTCCGAG
+
A?A3AFA>A?>>BBEBGFEBFBFF4BFAAGFGHG5F3BFGHHFFEEGGEEEAABGBB5BGHFEBBDEAFEGCGE1?>/>?EBCA14@FBFF4BD3F3B3FGHFGGBGGDGHHHHGGGEEE44BDFGFHHFGGFDHH//<
@M02034:409:000000000-BFKT7:1:1108:20465:28501 1:N:0:35
AAAGTCGAGGTGCCTAAAGTGGCAACCCAGACTGCTCCGAATGTTGGTGGTGTAGAGCTTCCTGTAGCCGCATGGCGTTCGTACTTAAATATGGAACTAACCATTCCAATTTTCGCTGTCTCTTATACACATCTCCGAGCCCACGAGACA
+
ABBBBFBBBBAAGGGGGGGGGGGHHGHGGHHFHHFGFFEGEFGGFHHFEEEFGHHBFGEGBGHGFEEADEG>EEFFEEEFEEGFGHHHFHHHHH33FGHH3?3FG?FDBGEGHBE/EEEFFFGFFGGFBCDGHHHBEBCC@/<<@/CCE<
@M02034:409:000000000-BFKT7:1:1108:16047:28504 1:N:0:35
AAAGTCGAGGTGCCTAAAGTGGCAACCCAGACTA
+
1>AA1B>A>>AAGGFDG1FEFFFFGHHCGHCCHH
@M02034:409:000000000-BFKT7:1:1108:18195:28515 1:N:0:35
AAAGTCGAGGTGCCTAAAGTGGCAACCCAGACTCGGGAGGGGGTTGGTGGTGTAGAGCTTCCTGTAGCCGCATGGCGTTCGTACTTAAATATGGAACTAACCATTCCAATTTTCGCTGTCTCTTATACACATCTCCGAGCCCACGAGACA
+
AAAAAFAADD>>BFFGGGGGGFGFGFHGGGHDHHFEFGGGGGGEEGGEFGE?BFFFHHHHHFHFFFFHHGGCGEC1E?EFE?BFGHGBFGGGGFFGHFHHFFFFFHHGHHHHGHGGGG/FFDGHGFHHFHHFHHHGGGC@GEH.DFCDGH
@M02034:409:000000000-BFKT7:1:1108:12106:28525 1:N:0:35
AAAGTCGAGGTGCCTAAAGTGGCAACCCAGACTAAGGAGAATGTTGGTGGTGTAGAGCTTCCTGTAGCCGCATGGCGTTCGTACTTAAATATGGAACTAACCATTCCAATTTTCGCTGTC
+
BBBBBFBBBBAAGGGGG4FEEGFHHHHEGHHFHHFHHGHF2FHFGHEAF2EFFFHHHFBGGHFHGEHHHGGEGGF1E>/FFEGECGHGHBGHHFGGHHHHHE3FFFHHHHHHHHC<E//?
@M02034:409:000000000-BFKT7:1:1108:12966:28567 1:N:0:35
AAAGTCGAGGTGCCTAAAGTGGCAACCCAGACTTTGCAGGGTGTTGGTGGTGTAGAGCTTCCTGTAGCCGCATGGCGTTCGTACTTAAATATGGAACTAACCATTCCAATTTTCGCTGTCTCTTATACACATCTCCGAGCCCACGAGACA
+
A3AABFBADDAABGGGGGGFFFFGHGHEEHHGHHHGHAGG?AAEAACEGGBFAGGDFHHHFHHHFBG5BEEFEGHGEEE1EGG1GHHHFHHGDGD3FHBFHHBGGHGHHGHHHEEGGGFGHFFHFHGFDG2GGFHHFCB>CFGE@DDDA<
@M02034:409:000000000-BFKT7:1:1108:12480:28579 1:N:0:35
AAAGTCGAGGTGCCTAAAGTGGCAACCCAGACTTCGAGTAAGGTTGGTGGTGTAGAGCTTCCTGTAGCCGCATGGCGTTCGTACTTAAATATGGAACTAACCATTCCAATTTTCGCTGTCTCTTATACACATCTCCGAGCCCACGAGACA
+
AB?ABFABDBAA4FDFGGGBFFCAAGHF2FCFGG5AAFAEEBFBGGGGGGBFGFHBGFEGFFGEABFDBBEEEFHFE?EFEE2BFEGGDGFGGF@@G3GHHHBGBGGFDGHBHGEGGGEFFEFFGHGGDG1B1BFFF?CB/CC/@@CC/?
@M02034:409:000000000-BFKT7:1:1108:14397:28588 1:N:0:35
AAAGTCGAGGTGCCTAAAGTGGCAACCCAGACTTCGTTGGCTGTTGG
+
AAAA3DAABD>AGGGGGGFDFFGHHHHGGGHGHFGF23A2BFFGEGE
@M02034:409:000000000-BFKT7:1:1108:17066:28601 1:N:0:35
AAAGTCGAGGTGCCTAAAGTGGCAACCCAGACTCCGAAGAATGTTGGTGGTGTAGAGCTTCCTGTAGCCGCATGGCGTTCGTACTTAAATATGGAACTAACCATTCCAATTTTCGCTGTCTCTTATACACATCTCCGAGCCCACGAGAC
+
>3AA3BA>D?>AFGGGEFGF5EFGHCFEGGHFHFEBEEEE3BEDDDABAEB1B3GFBDB3BFGBBDBDBBE0BEE1>EEFFFG1?BGFBGHFBB33@GEEBB3BB??DFGBHHBEE/E?3F4DFFFGBDB?2FFF2?<@/BF/F@@CAA
@M02034:409:000000000-BFKT7:1:1108:15568:28610 1:N:0:35
AAAGTCGAGGTGCCTAAAGTGGCAACCCAGACTACGAAGAAGGTTGGTGGTGTAGAGCTTCCTGTAGCCGCATGGCGTTCGTACTTAAATATGGAACTAACCATTCCAATTTTCGCTGTCTCTTATACACATCTCCGAGCCCACGAGACA
+
AABAAFAAD@2>FGGGGGFBFDFFFHHGGHHGHGHGGHGGGHHFGHGEEEEABFGFFHHHHHHHFAEFGEGEGEFFE>>FEBFFGHHHHHHFFFDBFGHEGHBGHHHFHHHHHHGGGEEGGFHHGHGGFGGHFHGHDCC/DGHECCCGD<
@M02034:409:000000000-BFKT7:1:1108:15376:28611 1:N:0:35
AAAGTCGAGGTGCCTAAAGTGGCAACCCAGACTCCGCCTGATGTTGGGGGTGTAGAGCTTCCTGTAGCCGCATGGCGATCGTACTTAAATATGGAACTAACCATTCCAATTTTCGCTGTCTCTTATACACATCTCCGAGCCCACGAGAC
+
AABA>DAADD>AGGGFGGGFGFGHHHHGGFHGHFHG?EFG2BFDFGH2A0EAAFFF55BF5B@G@5B@BEGFGAA1E/>1E2BF/4FGG4EFF?33F3FF3?GGGFFGGHHHHHGGGF/FHFHHHHH2GBHHHHHDAA@ACFEACDGDD
@M02034:409:000000000-BFKT7:1:1108:17209:28616 1:N:0:35
AAAGTCGAGGTGCCTAAAGTGGCAACCCAGACTAAGAATTCTGTTGGTGGTGTAGAGCTTCCTGTAGCCGCATGGCGTTCGTACTTAAATATGGAACTAACCATTCCAATTTTCGCTGTCTCTTATACACATCTCCGAGCCCACGAGACA
+
AAB?ADAABD>AGGGGGGGGGGGHHHHGGHHGHHHHHHHFHHHHHHHGGGEFFHHFHHGHHHHHHHHHHGGGGGGHGEEGGEHHHGHHHHHHHHHFFHFGHHFHHHHGHHHHHHGGGGEGHHHHGHHHHFFHHHHHGBDCGGHGGGGGGF
@M02034:409:000000000-BFKT7:1:1108:20116:28618 1:N:0:35
AAAGTCGAGGTGCCTAAAGTGGCAACCCAGACTAATAAGCATGTTGGTGTTGTAGAGCTTCCTGTAGCCGCATGGTGTTCGTACTTAAATATGGAACTAACCATTCCAATTTTCGCTGTCTCTTATACACATCTCCGAGCCCACGAGACA
+
AAAAAB1>1D>AEGGGGBGGGGFH1FH?EHFGGFF1BB11B11DD2ABF/BBF1FFHH1FGFHGBFF21EEAE?G1F/?@?EFFA221B22@FG1BF1GC101B1B@22FGGH2/>EE>F22FG>222BFE1FF>FC/</CAG//BB//?
@M02034:409:000000000-BFKT7:1:1108:12059:28620 1:N:0:35
AAAGTCGAGGTGCCTAAAGTGGCAACCCAGACTAAGAATGGGGTTGGTGGTGTAGAGCTTCCTGTAGCCGCATGGCGTTCGTACTTAAATATGGAACTAACCATTCCAATTTTCGCTGTCTCTTATACACATCTCCGAGCCCACGAGACA
+
A>AAABAADDAAGGGGGGGGGGFHHHHGGHHGHHGHFHHHHGGEEGGFEGEFFGHHHGHGHHHHGFGHHGGGGGHHEGCFGEGHHHHGGHHHHHHFGHHGHHGHHGHHGHHHHHGGGGGGHHGHHHHGHFFHGGGFACDCCGHGFGCDD>
@M02034:409:000000000-BFKT7:1:1108:12175:28627 1:N:0:35
AAAGTCGAGGTGCCTAAAGTGGCAACCCAGACTGGGGGTGCGGTTGGTGGTGTAGAGCTTCCTGTAGCCGCATGGCGTTCGTA
+
CCCBCFBCBCABGGGGGGGGGGGHHHHGGHHGHFD2EEEF1AEGE0EAA1BE?@F5F53F5B@3F444@>>/EEG1>1>FE/B
@M02034:409:000000000-BFKT7:1:1108:15499:28636 1:N:0:35
AAAGTCGAGGTGCCTAAAGTGGCAACCCAGACTGGGGTGGGTGTTGGTGGTGTAGAGCTTCCTGTAGCCGCATGGCGTTCGTACTTAAATATGGAACTAACCATTCCAATTTTCGCTGTCTCTTATACACATCTCCGAGCCCACGAGA
+
BBBAAFAA>>>>BGGFGGGFGFFGHHHGGHHGHFDHE2AEEEEEEHHFGG1ABFGHHHHHHHHFFHFHHGGGGEFGF>EFE?FGHHFHGHFFGHGFHFGGHGFF3HHGHHHFFHGGFF/FDDHHHHGHFHHGHHFHACC/DAGGGGCA
@M02034:409:000000000-BFKT7:1:1108:15389:28642 1:N:0:35
AAAGTCGAGGTGCCTAAAGTGGCAACCCAGACTGAGTTTCGTGTTGGTGGTGTAGAGCTTCCTGTAGCCGCATGGCGTTCGTACTTAAATATGGAACTAACCATTCCAATTTTCGCTGTCTCTTATACACATCTCCGAGCCCACAAGACA
+
AAA@>@>A?@>AEFGFGGFBFBFHCCHGGHDFGGGH5D5BABFGGFCAC?EAFDED55BF5FGHFAA5BEEEEEA1E1>FE1??14GFHGBFGFF3F3GCFHFFF4GG4GHHGH?EGEEGFGHGHHBHHHFFCBGGGGGGGEGFDGEG0?
@M02034:409:000000000-BFKT7:1:1108:16651:28642 1:N:0:35
AAAGTCGAGGTGCCTAAAGTGGCAACCCAGACTAATAAGATTGTTGGTGGTGTAGAGCTTCCTGTAGCCGCATGGCGTTCGTACTTAAATATGGAACTAACCATTCCAATTTTCGCTGTCTCTTATACACATCTCCGAGCCCACGAGACA
+
ABBAAFABDBA>FGGGGGGFGGFGHHHGGHHGHHHHHHHHHHHHHHHEFGEFGHHHHHHHHHHHHHGHHGGFGGGHFEGGGFGHHGHHHHGHGFGGHHHHHGGHHHGGHHHHHHGGGFGFGHHHGHHHHHHHHHHHGGFFGGHGGGGGGF
@M02034:409:000000000-BFKT7:1:1108:12074:28655 1:N:0:35
AAAGTCGAGGTGCCTAAAGTGGCAACCCAG
+
BBBABFABBBBBGGGGGGGGGDFGHHHGGH
@M02034:409:000000000-BFKT7:1:1108:16653:28660 1:N:0:35
AAAGTCGAGGTGCCTAAAGTGGCAACCCAGACTAATAAGATTGTTGGTGGTGTAGAGCTTCCTGTAGCCGCATGGCGTTCGTACTTAAATATGGAACTAACCATTCCAATTTTCGCTGTCTCTTATACACATCTCCGAGCCCACGAGACA
+
AA33>@3A?D2>G4GGGGFGF4AAEFFAFCEFHFHHHHAADFEBDBGABA2BBFFFGFGHFHHBBBBD3AAEFFGFEEEFEEGFFDGHHHFGFFBBFGFHFGHFHFFHHHHHHGEGGE?3FGGHFHHFDFFHCGGGB<CBCGFE@<@E<?
@M02034:409:000000000-BFKT7:1:1108:15570:28663 1:N:0:35
AAAGTCGAGGTGCCTAAAGTGGCAACCCAGACTAAGATGAGGGTTGGTGGTGTAGAGCTTCCTGTAGCCGCATGGCGTTCGTACTTAAATATGGAACTAACCATTCCAATTTTCGCTGTCTCTTATACACATCTCCGAGCCCACGAGACA
+
AABA>BAABB>>GGGGGFFBFFGFHHHGGHHGG3F335B5BFEBFGGBFFAFAFGHHHGHHHHHBGGGHFGGGGGHGEEGGBGHHHHGHFFFEGHFFBGGHHDHHHHGHHHGHFFGEF/FHHGHFHFHFHBFGHGHGFGGGGGGGGGDG?
@M02034:409:000000000-BFKT7:1:1108:18805:28683 1:N:0:35
AAAGTCGAGGTGCCTAAAGTGGCAACCCAGACTATGAGTGGTGTTGGTGGTGTAGAGCTTCCTGTAGCCGCATGGCGTTCGTACTTAAATATGGAACTAACCATTCCAATTTTCGCTGTCTCTTATACACATCTCCGAGCCCACGAGACA
+
BBBBBFAA>DAAGGGGGGGGGGGHHHHGGHGFHHHHHGGBFHGHGHHGGGGFFGHHHHHHHHHHHGHHHGGGGEFHGGGGGFHHHHHGHHHHHHBFFH@FGHHHGHHHHHHHHHGFGGGEFHHHHHDHHHFHFGFHGG?CGGGGFGGGGF
@M02034:409:000000000-BFKT7:1:1108:12928:28687 1:N:0:35
AAAGTCGGGGTGCCTAAAGTGGCAACCCAGACTAAGAAGGAGGTTGGTGGTGTAGAGCTTCCTGTAGCCGCATGGCGTTCGTACTTAAATATGGAACTAACCATTCCAATTTTCGCTGTCTCTTATACACATCTCCGAGCCCACGAGACA
+
BBBBBFBDDBDDGGGGGGGGGGGHHHHGGHHGHHHHHHHHBAEBFGFBEEEFFHGGHDGHGHHGFGGFGFGEEGHHFEEGFEGHGGFGHHHHGHFFFHFFFFFGFGFFHGHHHHGGGGFGHHHHGHHFBFFHGHGFGCGCGGEGGGGGD<
@M02034:409:000000000-BFKT7:1:1108:15566:28688 1:N:0:35
AAAGTCGAGGTGCCTAAAGTGGCAACCCAGACTGAGGTGGGGGTTGGTGGTGTAGAGCTTCCTGTAGCCGCATGGCGTTCGTACTTAAATATGGAACTAACCATTCCAATTTTCGCTGTCTCTTATACACATCTCCGAGCCCACGAGAC
+
A@AA>DAAD@>>GGGGGFFBEBFHHHHGGGHGH33B23B2EEEAEEFECDEEBFGHFFFG5FBG@4B4BEE@FDE1E1>?E/B/??FFGEF4FBB3GBEF3?3FF3FF?GHHHHFGGG?FHFHHFHHFFGFGFEHFA<CCGFHEFGCCE
@M02034:409:000000000-BFKT7:1:1108:16924:28698 1:N:0:35
AAAGTCGAGGTGCCTAAAGTGGCAACCCAGACTAATTCGAATGTTGGTGGTGTAGAGCTTCCTGTAGCCGCATGGCGTTCGTACTTAAATATGGAACTAACCATTCCAATTTTCGCTGTCTCTTATACACATCTCCGAGCCCACGAGAC
+
BBBAAF>A>@>>4FGGGGFFGFFHGHHGFHHFH3B555BE2GHHGHHFFGEFBGHBGHHHHFHHGHHHHGF?EEFGEBEFF>2FHFFFHHHHHG3FGHFHHCDGFHFFHHHHHHGGGGEGHGHHGHEFHGHHHHHFDCFGCEGGF/@DE
@M02034:409:000000000-BFKT7:1:1108:18182:28715 1:N:0:35
AAAGTCGAGGTGCCTAAAGTGGCAACCCAGACTGTTACTCATGTTGGTGGTGTAGAGCTTCCTGTAGCCGCATGGCGTTCGTACTTAAATATGGAACTAACCATTCCAATTTTCGCTGTCTCTTATACACATCTCCGAGCCCACGAGACA
+
ABBAAFA>322>BBGGFFGAABFHHDGEGFHGHGGGHHHHHHHHHDFEAEABB3FDG5EFGBGFGHFFHGE0B?CBE?>FB?BFFGHGBFBFGF3@G3GFCBFGFHB4?GFG44/AEEEGGFGH44FEG31CGHH1?/</B/G/</@<C<
@M02034:409:000000000-BFKT7:1:1108:15502:28715 1:N:0:35
AAAGTCGAGGTGCCTAAAGTGGCAACCCAGACTGGGGGTGGGGTTGGTGGTGTAGAGCTTCCTGTAGCCGCATGGCGTTCGTACTTAAATATGGAACTAACCATTCCAATTTTCGCTGTCTCTTATACACATCTCCGAGCCCACGAGAC
+
BBBAAFABBD2>BFGFGGFBFCGHHHHGFHGGGHGHGGAEEGGEFGGEFGB?BFFFHGHHHHHFBEEFGEFCGEFFE?>FE?FGGHHHHGBEFFDBFCGHHHBFGHHGHHHHHHCGDFCFHBGHFHGHFFDGHHHGDCC<CAGFCDCDD
@M02034:409:000000000-BFKT7:1:1108:15213:28723 1:N:0:35
AAAGTCGAGGTGCCTAAAGTGGCAACCCAGACTCGTGAGAAGGT
+
BBBBBFAA3@>>GGFAFGFBBEFHCHFGGEFFB3FHD3E55GHF
@M02034:409:000000000-BFKT7:1:1108:14609:28727 1:N:0:35
AAAGTCGAGGTGCCTAAAGTGGCAACCCAGACTAATAATAAGGTTGGTGGTGTAGAGCTTCCTGGAGCCGCATGGCGTTCGTACTTAAATATGGAACTAACCATTCCAATTTTCGCTGTCTCTTATACACATCTC
+
BCBB?DABDD>AGGGFFGFBBFGHHHHGGGEGH3BFB5DA5BGD3A2AAEECBAFB5ABG5FFGF212AEF0EAAAE1/?E>?11BFF3BFBGB33BFGFFG3FF4FB4BFH??E/E/??BBGHEHFFFFHHF3G
@M02034:409:000000000-BFKT7:1:1108:14598:28742 1:N:0:35
AAAGTCGAGGTGCCTAAAGTGGCAACCCAGACTAATAATAAGGTTGGTGGTGTAGAGCTTCCTGTAGCCGCATGGCGTTCGTACTTAAATATGGAACTAACCATTCCAATTTTCGCTGTCTCTTATACACATCTCCGAGCCCACGAGACA
+
AAAA>DAADD>AGFFFFFFBFCFFFHHGGEEFHG3AADFGHFGDFHGAFD1BBFFFGHFFFGHFBFFDGFGGGEFGE?EFEBFGHHHHHHGHGFFGFGHGHHGHFHHGHHHHHHGGGGEGFHFHHHHHFHDBCFGGDCCBDAGF<@CCA?
@M02034:409:000000000-BFKT7:1:1108:15341:28750 1:N:0:35
AAAGTCGAGGTGCCTAAAGTGGCAACCCAGACTCGGACGTCTGTTGGTGGTGTAGAGCTTCCTGTAGCCGCATGGCGTTCGTACTTAAATATGGAACTAACCATTCCAATTTTCGCTGTCTCTTATACACATCTCCGAGCCCACGAGACA
+
??AAAF3>>>>>BGFGGGGBBBFHHHHGFHHGHHDFGGGEDHGHGEGAEEEBBDFEGFGHHHHHBEFGFGGGEEFAE?EFE?F1GHFGF4BFGEBFFGBHHGFHHHHDHHHHHFEGGGDHHFFHGFHBHFFGFFHGDB@CDAFF@CCGFC
@M02034:409:000000000-BFKT7:1:1108:17916:28754 1:N:0:35
AAAGTCGAGGTGCCTAAAGTGGCAACCCAGACTAATAAGAGTGTTGGTGGTGTAGAGCTTCCTGTAGCCGCATGGCGTTCGTACTTAAATATGGAACTAACCATTCCAATTTTCGCTGTCTCTTATACACATCTCCGAGCCCACGAGAC
+
AABABFAADDAAGGGFGGGGGFGHHHHGGHHGH3FGHH5F3ABFDHHGGGGFFGHHFHHHHHHHFGFFFGGGGGHHGGGGGFFHHHHHGHFGGBFEGGFFHCFFHGHGHHHGHHGGGGEGHHHHGHHHGHFHHHHGGDGGGGHGGFGGG
@M02034:409:000000000-BFKT7:1:1108:15839:28759 1:N:0:35
AAAGTCGAGGTGCCTAAAGTGGCAACCCAGACTGGTAGTGCGGTTGGTGGTGTAGAGCTTCCTGTAGCCGCATGGCGTTCGTACTTAAATATGGAACTAACCATTCCAATTTTCGCTGTCTCTTATACACATCTCCGAGC
+
A?3A>DAADD>AFGGGGGEDADFCFAFEFEFFGGFGEGBA5AEBAAABEE1ABAFBF5BBABFBBBADBB>>F?F1>BEFEEE?FHFHGBGGBF333BBE303FGDDGDHHHG4>????BB3FGBBFB32DG2@2<?/<<
@M02034:409:000000000-BFKT7:1:1108:13975:28777 1:N:0:35
AAAGTCGAGGTGCCTAAAGGGGCAACCCAGACTTCTGCTGCGGTTGGTGGTGTAGAGCTTCCTGTAGCCGCATGGCG
+
>A33>BA>3A>AGGGGGFD4A2A2AAB22GAFGFHHHBFF3A2BEEEAFEBFF3F5E5BED3BB@D@DBB@>>EF1>
@M02034:409:000000000-BFKT7:1:1108:15934:28798 1:N:0:35
AAAGTCGAGGTGCCTAAAGTGGCAACCCAGACTTCTCCTCCGGTTGGTGGTGTAGAGCTTCCTGTAGCCGCATGGCGTTCGTACTTAAATATGGAACTAACCATTCCAATTTTCGCTGTCTCTTATACACATCTCCGAGCCCACGAGACA
+
BAAAADAADDABFGGGGGGFGFGHHHHEGHFGHHGGFFHHAEFEFEGAAEFGEDG5GDGG5FGGF5AB3EGCGFA1>BEFEE2AEFGB3BG4@B33BFGG303BF?G4EGHHHFGDEE?FDHGHFFHHFFFHHHGGDCCCGFCFFG/CD>
@M02034:409:000000000-BFKT7:1:1108:14555:28818 1:N:0:35
AAAGTCGAGGTGCCTAAAGTGGCAACCCAGACTTCGAGGGAGGTTGGTGGTGTAGAGCTTCCTGTAGCCGCATGGCGTTCGTACTTAAATATGGAACTAACCATTCCAATTTTCGCTGTCTCTTATACA
+
A1>>ADAA?D>AFFGFFGGFGFGCGHH0FECEHHBFAGEG/BEEFHGEFCEFEDGBFDBFFFFFF2@2BE/>EEC0>BEFEE>?FGFD1FDGFG11BFGC101BFFDEFHHHFDEFGCBDFHHFFFGFD
@M02034:409:000000000-BFKT7:1:1108:14264:28875 1:N:0:35
AAAGTCGAGGTGCCTAAAGTGGCAACCCAGACTAAGGAGACGGTTGGTGGTGTAGAGCTTCCTGTAGCCGCATGGCGTTCGTACTTAAATATGGAACTAACCATTCCAATTTTCGCTGTCTCTTATACACA
+
AA1>A@>A>DAAGGGGGGGGGFGCGHHAFGFGHFF1A1A/ABAEFGGEFFEFHDGBFDFHFFHHFGEGGGGCEEF0FEEFGEFHHHHFBG@FGG11FGGF10>FGHHBHHHHH2EGGGEFGGGFBFGGFFF
@M02034:409:000000000-BFKT7:1:1109:14029:1716 1:N:0:35
TAAGTCGAGGTGCCTAAAGTGGCAACCCAGACTAATAA
+
1>1AADAADDAACGGGGFFGFBF0EGHEAE0BF11D2A
@M02034:409:000000000-BFKT7:1:1109:14003:1746 1:N:0:35
TAAGTCGAGGTGCCTAAAGTGGCAACCCAGACTGGTCAGGCGGTTGGTGGTGTAGAGCTTCCTGTAGCCGCATGGCGTTCGTACTTAAATATGGAACTAAC
+
1>AAAFAA@DAAFFGBA1BFE1FGGGFECGAFG10FFBFB0EEGGCGGGCGGHAG2F1GG@@FHHDBDDA@/EEFAEGE/?EE>FGFFDF2FDD1B>F11<
@M02034:409:000000000-BFKT7:1:1109:15620:1759 1:N:0:35
TAAGTCGAGGTGCCTAAAGTGGCAACCAAGACTACGTTGCATGTTGGTGGTGTAGAGCTTCCTGTAGCCGCATGGCGTTCGTACTTAAATATGGAACTAACCATTCCAATTTTCGCTGTCTCTTATACACATCTCCGAGCCCACGAGACA
+
3>>ABFABBBABFGGGGGGGGGGHGHHACGCGHFGDGHHGFGGHHHGEEDGGF3G5FGHHGFHHHFHGHGC>EEH1EFGGGEGHHHHHHHHHHH33FGHGC?FFGEFDFFGHHGEFGEGHHHGH4EFGGBFHGHHDF?CCFFGGG?F?G?
@M02034:409:000000000-BFKT7:1:1109:13907:1760 1:N:0:35
TAAGTCGAGGTGCCTAAAGTGGCAACCCAGACTAATCAGCAGGTTGGTGGTGTAGAGCTTCCTGTAGCCGCATGGCGTTCGTACTTAAATATGGAACTAACCATTCCAATTTTCGCTGTCTCTTATACACATCTCCGAGCCCACGAGACA
+
3>>AADAADBBBGGGGGGGFFGGCHHHDFHGFHFFGCBGF5GDHGG?EGGGGGFHGHHHHGGHHHGHFHGEEEGHHGGGGGGHHHHHGHHHHHHBFGHGHHGHGHGFGHHHHHHGGGGGGHHHHHHGFGFHHHHHHFC/?CCAFGCGGG<
@M02034:409:000000000-BFKT7:1:1109:13774:1778 1:N:0:35
AAAGTCGAGGTGCCTAAAGTGGCAACCCAGACTAATGCGACGGTTGGTGGTGTAGAGCTTCCTGTAGCCGCATGGCGTTCGTACTTAAATATGGAACTAACCATTCCAATTTTCGCTGTCTCTTATACACATCTCCGAGCCCACGAGAC
+
3>AABFBABBBBGGGGGGGGGGGGHHHGDGHGH3FFGGGG2AFGGGGGGGGFGHHHHHHHHGHHHHHGFGGEEGHHGGGGGGHHHHHHHHHHHHEGHHGGHGGFGFHHHHHHHGGGGGGHHHHHGH2FGFFHGHFFE/<@DGEGGDFGG
@M02034:409:000000000-BFKT7:1:1109:16731:1786 1:N:0:35
AAAGTCGAGGTGCCTAAAGTGGCAACCCAGACTAATAATCAGGTTGGTGGTGTAGAGCTTCCTGTAGCCGCATGGCGTTCGTACTTAAATATGGAACTAACCATTCCAATTTTCGCTGTCTCTTATACACATCTCCGAGCCCACGAGACA
+
3>AAAFBBBBBBGGGGGGGGGGGHHHGGGHHGHFHGDGHHHHHHHHGFGGEFHHHFHHHHHHHHHHHHHGGGFGHHGEGGGGHHHHHHHHHHHHFHHHGHHHHGHHGHFGHHHHGGGGGGHGHHHHHHHGHFHHHBC/BCGGHGGGGGGB
@M02034:409:000000000-BFKT7:1:1109:14991:1804 1:N:0:35
TAAGTCGAGGTGCCTAAAGTGGCAACCCAGACTGTGGGGGCTGTTGGTGGTGTAGAGCTTCCTGTAGCCGCATGGCGTTCGTACTTAAATATGGAACTAACCATTCCAATTTTCGCTGTCTCTTATACACATCTCCGAGCCCACGAGACA
+
3>ABADAADBABGGGGGGGGGGGHHHGGGHCGHHHHHGGGGGGHHHGEGGEFGHHHHHHHHGHHHGGHHGGGGGHHGGGGGFHEHHHHHHFFGHGFFGHBGHHGFFHHFGHHHHGGGGGHHFHHHHFHHFHHHHFBEAFFGEHFGGGEG<
@M02034:409:000000000-BFKT7:1:1109:16724:1806 1:N:0:35
TAAGTCGAGGTGCCTAAAGTGGCAACCCAGACTAATAATCAGGTTGGTGGTGTAGAGCTTCCTGTAGCCGCATGGCGTTCGTACTTAAATATGGAACTAACCATTCCAATTTTCGCTGTCTCTTATACACATCTCCGAGCCCACGAG
+
1>>>AF?1>A1AFGGFFGGGDFFHHGFCFE0FGF1FFDFFF1GGG0/BA/EFGD121BGHGFHHHHGHGEAEEGHEGGGGGEBGEHHG1GHBEB1FFHHHFFHHHGHHBGHHGF?EG/EDGHGG1>2F2GDHHHFBC?/<B/FF//>
@M02034:409:000000000-BFKT7:1:1109:15829:1821 1:N:0:35
AAAGTCGAGGTGCCTAAAGTGGCAACCCAGACTAAGAATACTGTTGGTGGTGTAGAGCTTCCTGTAGCCGCATGGCGTTCGTACTTAAATATGGAACTAACCATTCCAATTTTCGCTGTCTCTTATACACATCTCCGAGCCCACGAGACA
+
3>ABBFBBBBABGGGGGGGGGGGHHHHGGHHGHH3FAFGHHGFHHHEEFGEEA3F5FGAGFFHHGGFGFEGEEFHGEEEGF>FHHHHHGHHHHG33FCFHG1@BGGGFFFGHDFEGGG/F?BGHFFBGHBB?GHHFF?CCFGHGGGCGG?
@M02034:409:000000000-BFKT7:1:1109:17380:1827 1:N:0:35
AAAGTCGAGGTGCCTAAAGTGGCAACCCAGACTAATGGGAAGGTTG
+
3>ABCFAADCBBGGGFGGGGGGGHHHHGGHDFGBEG5BG23ABFBG
@M02034:409:000000000-BFKT7:1:1109:16120:1843 1:N:0:35
TAAGTCGAGGTGCCTAAAGTGGCAACCCAGACTTTGAGTCATGTTGGTGGTGTAGAGCTTCCTGTAGCCGCATGGCGTTCGTACTTAAATATGGAACTAACCATTCCAATTTTCGCTGTCTCTTATACACATCTCCGAGCCCACGAGAC
+
3>>A3DAADBBBGGGFFGGFFGGHHHHGGHHDHGHHCGFHFFGDFGHEFFAFBGHHGGHGFHHGBDFFGEEAEGHHEGGGGGHHHHHHGFHHHHGFCGFFGGBGGBFGHGHHGHEFGGEEHFGH4GFHFGFHHGGFD<BBDGF/>CCDG
@M02034:409:000000000-BFKT7:1:1109:15439:1847 1:N:0:35
AAAGTCGAGGTGCCTAAAGTGGCAACCCAGACTACTTCGCATGTTGGTGGTGTAGAGCTTCCTGTAGCCGCATGGCGTTCGTACTTAAATATGGAACTAACCATTCCAATTTTCGCTGTCTCTTATACACATCTCCGAGCCCACGAGAC
+
3>AABFCBBCCBGGGGGGGGFGGGGHHGGHHGHHHHHHGGGGGHHHHGGGEFGHHHHHHHHHHHHHHHHGGEFGHHGEEGGGHHHHHHHHHHHHGHHHHHHHHHHHFHHHHHHHGGGGGHHGHHGHFHFHHHHHGHGCGGGFHGCGGGG
@M02034:409:000000000-BFKT7:1:1109:14778:1852 1:N:0:35
AAAGTCGAGGTGCCTAAAGTGGCAACCCAGACTCAGAATACGGTTGGTGGTGTAGAGCTTCCTGTAGCCGCATGGCGTTCGTACTTAAATATGGAACTAACCATTCCAATTTTCGCTGTCTCTTATACACATCTCCGAGCCCACGAGACA
+
3ABAAFBBDB>AGGGGGGGGGGGHHHHGGHHGHHHHHHHHHHGHGGGEFGEFBEGHHHHHHHHHHHHHHGGGGGHHGEGGGEFHHHHHHHHHHGGFHHGHHHGHHHGHHHHHHHGGGGGHHHHHGHGHHGGHHHHGD@GCGGHGGGFCGF
@M02034:409:000000000-BFKT7:1:1109:13260:1852 1:N:0:35
TAAGTCGAGGTGCCTAAAGTGGCAACCCAGACTGGGGTGGGGGTTGGTGGTGTAGAGCTTCCTGTAGCCGCATGGCGTTCGTACTTAAATATGGAACTAACCATTCCAATTTTCGCTGTCTCTTATACACATCTCCGAGCCCACGAGACA
+
1AAAAFA?DDAAGGGF1FGGGGGBFHHGCHGGHFGGCAEEGGGGGEGEFEEFBFGGGHHHGHHHHFDFHGG/EFHHGEGFGGCGGHHFHHHHHHFFHHHHFA<FGDGHBGGHHDCCGFADGHHH<GFGFGFHHHFGC?CGCGHGGGGGGB
@M02034:409:000000000-BFKT7:1:1109:13637:1854 1:N:0:35
AAAGTCGAGGTGCCTAAAGTGGCAACCCAGACTCAGAAGGAGGTTGGTGGTGTAGAGCTTCCTGTAGCCGCATGGCGTTCGTACTTAAATATGGTTCTAACCATTCCAATTTTCGCTGTCTCTT
+
3AABAFAABBABGGGGGGGGGGGHHHHGGHHGHC3B35FG2FEGBF2EEDFE13D555AA5FFG55A5AAE0BE?1>B>E?>2??EH33@G@B343B3BG303B?4F??F3GFF/?ED?FD4?G
@M02034:409:000000000-BFKT7:1:1109:11922:1859 1:N:0:35
AAAGTCGAGGTGCCTAAAGTGGCAACCCAGCGGGTTGGTGGTGTAGAGCTTCCTGTAGCCGCATGGCGTTCGTACTTAAATATGGAACTAACCATTCCAATTTTCGCTGTCTCTTATACACATCTCCGAGCCCACGAGACAGGCAGAAAT
+
1>1>AFAADDAAGGGGGGGGGG0GFGFFGG0EE//BEEAEEGGHB1GFFGFHFHFGGGGHGEEEEGHGGGGGEFHGHFGGGGGFHDBFGGEHHBFHHHHGGHHHHEFGGGBGGHHFHHHHHHGGHHFCBCGGEHGC/A?.0<<FG.FGHH
@M02034:409:000000000-BFKT7:1:1109:13882:1863 1:N:0:35
AAAGTCGAGGTGCCTAAAGTGGCAACCCAGACTACGAATGCGGTTGGTGGTGTAGAGCTTCCTGTAGCCGCATGGCGTTCGTACTTAAATATGGAACTAACCATTCCAATTTTCGCTGTCTCTTATACACATCTCCGAGCCCACGAGAC
+
3ABBBFABBBBBGGGGGGGGGGGHHHHGGHHGHH3E22B3ABEGGGGGGGEFGHHFHHHHHGHHHFHHHGGGGGHHGGGGGEGHHHHHHHFHHHFHHHHHHGHGHGFFHHHHHFGGGGGHHHHHGHFGFFFHHHHFG/CCGGHGGGG?E
@M02034:409:000000000-BFKT7:1:1109:12504:1873 1:N:0:35
AAAGTCGAGGTGCCTAAAGTGGCAACCCAGACTTCGAAGCAGGTTGGTGGTGTAGAGCTTCCTGTAGCCGCATGGCGTTCGTACTTAAATATGGAACTAACCATTCCAATTTTCGCTGTCTCTTATACACATCTCCGAGCCCACGAGAC
+
?ABCCFBBCCAAGGGGGGGGGGGHHHHGGHHGHHHFGHGGHHHHHHGEGGEFFFHGGHHHHGHHHHHHHGGGGGHHEEGGFFFHHHHHHHHHHHGHHHHFGHHHHHHHFGHHHGGGGGGGHHHHBHGHFHBHHHGFECFCGGHGGGG?D
@M02034:409:000000000-BFKT7:1:1109:17982:1895 1:N:0:35
GCTCTTAAAGAGGAGAAAGGTCATGCCTTAGGAGAAGGCTTCTAACTTTACTCAGTTCGTTCTCGTCGACAATGGCGGAACTGGCGACGTGACTGTCGCCCCAAGCAACCTGTCTCTTATACACATCTCCGGGCCCACGAGACGCTACGC
+
3AAABFFFFFFFEGGGGGGG4FGHBHHHFHGGBEFBFGEHBHDGDGBHHGHHFHHGFHGGHHGHGAEEGEEEGHHHGC/>EHF3FEE?EGGGGHHGHFHGGGGGEF0FGFGHHHHHHFFHHH2@GGGHHHG/A/<@>>@<CDGG@DE?ED
@M02034:409:000000000-BFKT7:1:1109:14725:1898 1:N:0:35
AAAGTCGAGGTGCCTAAAGTGGCAACCCAGACTCCTCAGCCTGTTGGTGGTGTAGAGCTTCCTGTAGCCGCATGGCGTTCGTACTTAAATATGGAACTAACCATTCCAATTTTCGCTGTCTCTTATACACATCTCCGAGCCCACGAGACA
+
3AABBFBBBCBBGGGGGGGGGGGHHHHGGHHGHGBGFGCFHHHHFHHDFCFEAAFBFGHHFHHHFFGGFGFEGEHFG?EFFECGHHHGEFH4GG3FGHHHEC3FGFFHFGBHHHEGGGEHHHHHGFHGFEHHHHHHG?@C@FGEGFC/?F
@M02034:409:000000000-BFKT7:1:1109:12430:1913 1:N:0:35
AAAGTCGAGGTGCCTAAAGTGGCAACCCAGACTCATTCGTCGGTTGGTGGTGTAGAGCTTCCTGTAGCCGCATGGCGTTCGTACTTAAATATGGAACTAACCATTCCAATTTTCGCTGTCTCTTATACACATCTCCGAGCCCACGAGACA
+
ABCCBFCBCCABGGGGGGGGGGGGHHHGGHHGHHHHHHHHGGGGGGGGGGFFFGHGGHGHHHHHHHHHHGGGGGHHGEGGEFHHHHHHHHGHHHGFFGHGHHGHHHGHHHHHHHGGGGGHHHHHHH3GFHEHHHHEGCFGGAGGGCCADC
@M02034:409:000000000-BFKT7:1:1109:13570:1914 1:N:0:35
AAAGTCGAGGTGCCTAAAGTGGCAACCCAGACTAAGAATCAGGTTGGTGGTGTAGAGCTTCCTGTAGCCGCATGGCGTTCGTACTTAAATATGGAACTAACCATTCCAATTTTCGCTGTCTCTTATACACATCTCCGAGCCCACGAGACA
+
A1AAAFAADD1ACFGGGGGGBD0FHHHCGHHFHHBBDGBFHFBHHHEEEC/BFFD2GHHFHHHEBGFGHGEEAEHFGEEEEEGHHHHHHHGHF1@FFEFCFFGFHHHFFGHHFF@EGEGGHHHHGG>GHFHHHHH1ECGGGEGGGGGCF?
@M02034:409:000000000-BFKT7:1:1109:13193:1924 1:N:0:35
AAAGTCGAGGTGCCTAAAGTGGCAACCCAGACTCCTCCGCCGGTTGGTGGTGTAGAGCTTCCTGTAGCCGCATGGCGTTCGTACTTAAATATGGAACTAACCATTCCAATTTTCGCTGTCTCTTATACACATCTCCGAGCCCACGAGACA
+
ABCCCFCADCBBGGGGGGGGGGGHHHHGGHHGHHGHHHGGGGGGGGGGGGEFFGHGGHHHGGHHGHHHHFG@EGHHGGGGGFFGGHFGHHGHHHG?FFFHHHHHHGHHFGHHHHGGGGFGHGHHHH>FDFFHGGFGGCGCDEHGGGGFGB
@M02034:409:000000000-BFKT7:1:1109:19109:1939 1:N:0:35
AAAGTCGAGGTGCCTAAAGTGGCAACCCAGACTAAGCATCAGGTTGGTGGTGTAGAGCTTCCTGTAGCCGCATGGCGTTCGTACTTAAATATGGAACTAACCATTCCAATTTTCGCTGTCTCTTATACACATCTC
+
?ABBBFBABBBBGGGGGGGGGGGHHHHGGHHGH33BEFHHGFHGHFEGEGGF13F5DEGHFHGHFDGGHEG0EEF?EBEFGEFGGHH33FGEFF3BG@GF303BF?G44BFGFBEAEEEFHFGFD?3BB22BGDG
@M02034:409:000000000-BFKT7:1:1109:13191:1942 1:N:0:35
AAAGTCGAGGTGCCTAAAGTGGCAACCCAGACTCCTCCGCCGGTTGGTGGTGTAGAGCTTCCTGTAGCCGCATGGCGTTCGTACTTAAATATGGAACTAACCATTCCAATTTTCGCTGTCTCTTATACACATCTCCGAGCCCACGAGACA
+
AAAAAFABDB2AGGGGGFFGGGGHHGGGGHHGHHHHHGAEGGGEFGGGGGGFAFGHHHHGHFHHH5DHHGGFGGHHGFGFGGHHHHHHHHHHH3FGFHGHHHFHHFFHGHHHHHGGGGGHHHHHEHFHHGH2GHFGE/@DGGFGC@FGGB
@M02034:409:000000000-BFKT7:1:1109:18963:1972 1:N:0:35
AAAGTCGAGGTGCCTAAAGTGGCAACCCAGACTTATGTGGATGTTGGTGGTGTAGAGCTTCCTGTAGCCGCATGGCGTTCGTACTTAAATATGGAACTAACCATTCCAATTTTCGCTGTCTCTTATACACATCTCCGAGCCCACGAGAC
+
11AAAFAADDAAGGG1EAGGGGGHHHHGGHEFH21FG2DA1FGHHHHGGGGFGHHHFHHHHHHHHEHHHGEAEGHHGGGGGGHHHHFGHFHHHGFFFHHEFHEGHFFGHGHHHGGGGGGHHGHHHHEHFGGFHGFGE/<BCAGFG/<?A
@M02034:409:000000000-BFKT7:1:1109:19677:1995 1:N:0:35
AAAGTCGAGGTGCCTAAAGTGGCAACCCAGACTAAGAATAATGTTGGTGGTGTAGAGCTTCCTGTAGCCGCATGGCGTTCGTACTTAAATATGGAACTAACCATTCCAATTTTCGCTGTTCTTATACACATCTCCGAGCCCACGAGACAG
+
BBCCCFCBBBABGGGGGGGGGGGHHHHGGHHGHHGHGHHHHHHHHGHFGGFFGGHHHHHHHHHHHHHFHGGEEGHHGGGGGFGHHHEGHHHHHHFFHHFHHHGGHHGHHGHHHHGGGGGHHHHGHHGHH3FHHHHGCGGGGHGGGGGGGG
@M02034:409:000000000-BFKT7:1:1109:18178:2012 1:N:0:35
AAAGTCGAGGTGCCTAAAGTGGCAACCCAGACTAATAATCTGGTTGGTGGTGTAGAGCTTCCTGTAGCCGCATGGCGTTCGTACTTAAATATGGAACTAACCATTCCAATTTTCGCTGTCTCTTATACACATCTCCGAGCCCACGAGACA
+
BBBBBFBBBBABGGGGGGGGGGGHGGHGGHHGHHHHHHHHHHHGHEGBFGBAFGFFGHHHHGHHHHHFHGGEGGHHGEGGGEGHHGHHBGGHHGEGFHFCGGFHHHGGHHHHHHGGGGGHHGHHHFGGHHHHHHHFG@GGGGHGGGDDFF
@M02034:409:000000000-BFKT7:1:1109:11580:2023 1:N:0:35
AAAGTCGAGGTGCCTAAAGTGGCAACCCAGACTAATGAGAAGGTTGGTGGTGTAGAGCTTCCTGTAGCCGCATGGCGTTCGTACTTAAATATGGAACTAACCATTCCAATTTTCGCTGTCTCTTATACACATCTCCGAGCCCACGAGACA
+
AAABAF?ABBAAGGGFFGGGGGGGHHHG2FHGHGFFGHFHHFAHHHGDFDFFAGGGGEHHFFHHH5GHHGGGGGHHGGGGGGGHHHGH3FGHHGFGGFGBGFFFGGHHHGGHBHFGGGGGHFHHHHBHGHEFGGDFFCGGGGHGGCGDD<
@M02034:409:000000000-BFKT7:1:1109:15882:2034 1:N:0:35
AAAGTCGAGGTGCCTAAAGTGGCAACCCAGACTGGGGTGCTGGTTGGTGGTGTAGAGCTTCCTGTAGCCGCATGGCGTTCGTACTTAAATATGGAACTAACCATTC
+
A?AAABAADDA1FGG1BFFFFFEHHGHGGHGFHHCGGBEEFGFBBE?B/EGEEDFGFDGFAGDB1DFB1EGEEAA>>E?EEEFEGHHFBBF2FG11BGFFE01B1>
@M02034:409:000000000-BFKT7:1:1109:18086:2037 1:N:0:35
AAAGTCGAGGTGCCTAAAGTGGCAACCCAGACTCATAATAATGTTGGTGGTGTAGAGCTTCCTGTAGCCGCATGGCGTTCGTACTTAAATATGGAACTAACCATTCCAATTTTCGCTGTCTCTTATACACATCTCCGAGCCCACGAGAC
+
A>>3>@ABDD>AGFGGGGGGGFCFGHHEGDEGHG3FDHDGGGHHHHHGGDAFFGHFHHHHHHHFGGDGEEE?EGHHGEEGGGHHAGHHHHHHHFFGHHFHHHHHFHHH4FGGHHGGGGGFHHHHHH44GGEGGGHHGCGGGEEFC@CAD
@M02034:409:000000000-BFKT7:1:1109:12098:2054 1:N:0:35
AAAGTCGAGGTGCCTAAAGTGGCAACCCAGACTATGAATAATGTTGGTGGTGTAGAGCTTCCTGTAGCCGCATGGCGTTCGTACTTAAATATGGAACTAACCATTCCAATTTTCGCTGTCTCTTATACACATCTCCGAGCCCACGAGAC
+
BBBBCFCBCCCCGGGGGGFGGGGHHHHGGHHGHHHHHHHHHGHHHH2EFGGGFDGAGFGHHHHHEBFFHDFAEGHFFEEGGEGHHHHHGHHHHFFBGHHGHFBGGGHDFGHHHFGGGGGHHGHFBD4BEGGHGHHFGCCGCFGGG@DDA
@M02034:409:000000000-BFKT7:1:1109:13486:2061 1:N:0:35
AAAGTCGAGGTGCCTAAAGTGGCAACCCAGACTTCGCCTCCGGTTGGTGGTGTAGAGCTTCCTGTAGCCGCATGGCGTTCGTACTTAAATATGGAACTAACCATTCCAATTTTCGCTGTCTCTTATACACATCTCCGAGCCCACGAGACA
+
BBBBBFBBBBABGGGGFGGFGGGHHHHGGGCFHHFGGGGGHGCEEGGEGCEFGBGFGHHHFEGHGGHHFGGGGGHHGGGGGGHHHHHHHHGHHGBDCHFGGHHGHFDF?GHHHHGFGGGHGHHHHHFHGFGHHHGFECGGGGHGGGGGG>
@M02034:409:000000000-BFKT7:1:1109:15900:2064 1:N:0:35
AAAGTCGAGGTGCCTAAAGTGGCAACCCAGACTAATCAGACGGTTG
+
ABBBADAABBAAGGGGGGGGGGGHHHHGGGHGFG3F3AAA3ABEFE
@M02034:409:000000000-BFKT7:1:1109:16548:2064 1:N:0:35
AAAGTCGAGGTGCCTAAAGTGGCAACCCAGACTACGACGCATGTTGGTGGTGTAGAGCTTCCTGTAGCCGCATGGCGTTCGTACTTAAATATGGAACTACCCATT
+
AAAAA@A1A11>FGBEGAGDG1ACGGF?AFGGC10EECEEEGCGHBAEAE/AABFFFBFHFA1BB2@DGCGGFF0B>?>FE?0FGFDGG2FHFFHHFEF1>FGHB
@M02034:409:000000000-BFKT7:1:1109:15919:2077 1:N:0:35
AAAGTCGAGGTGCCTAAAGTGGCAACCCAGACTAATCAGAAGGTTGGTGGTGTAGAGCTTCCTGTAGCCGCATGGCGTTCGTACTTAAATATGGAACTAACCATTCCAATTTTCGCTGTCTCTTATACACATCTCCGAGCCCACGAGACA
+
BBBBBFBBBBABGGGGFGGGGGGHHHHGGHHGGBGGHHHHHHHHHEGEFGEFFFHFGHHHHHHHFFHHHGGFGFHGEEEFFEGHHHHHHHGHGHDFHHHHHGFHHHFFHHHHHGGGGGGHGHHHFFGHFFHHHFGFC@DGGGFFF/ADGF
@M02034:409:000000000-BFKT7:1:1109:12459:2085 1:N:0:35
AAAGTCGAGGTGCCTAAAGTGGCAACCCAGACTCAGCCGAATGTTGGTGGTGTAGAGCTTCCTGTAGCCGCATGGCGTTCGTACTTAAATATGGAACTAACCATTCCAATTTTCGCTGTCTCTTATACACATCTCCGAGCCCACGAGACA
+
BAABBFABDBAAGGGGGGGGGGGHHHHGGHHGG3BEGFGFGGGHFHCEEFEFAAF5ADGHFFFHADF5GEG?EGFFEAEGFABGEGHFFGHGEF3BFFHGFEFF3FFEEFGHFFEEFEFHHHGH3FGHHEFCGFF2A?C?CCEGG?<</?
@M02034:409:000000000-BFKT7:1:1109:13442:2094 1:N:0:35
AAAGTCGAGGTGCCTAAAGTGGCAACCCAGACTATGACGTCTGTTGGTGGTGTAGAGCTTCCTGTAGCCGCATGGCGTTCGTACTTAAATATGGAACTAACCATTCCAATTTTCGCTGTCTCTTATACACATCTCCGAGCCCACGAGACA
+
AA1AADAA?@>AFGGGFGGFG1AG10BE0FHAFGFF2GECFHGHHFFEFGEFCGH2FFFHFFFDFDFFGEE>EEFFEEGEEEE>EFFFHGGHHH11FGGC>F>BGGHGHGFFGDGFGGCFFFHHEFDGGG1CFGH1?/C@CCGECC@/A?
@M02034:409:000000000-BFKT7:1:1109:17944:2103 1:N:0:35
AAAGTCGAGGTGCCTAAAGTGGCAACCCAGACTAATAATAATGTTGGTGGTGTAGAGCTTCCTGTAGCCGCATGGCGTTCGTACTTAAATATGGAACTAACCATTCCAATTTTCGCTGTCTCTTATACACATCTCCGAGCCCACGAGACA
+
BBCBBFBABCAAGGGGGGGFGGGHHHHGGHHGHHHHHHGHHHHHHHHGGGEFFGHHHHHHHHHHHHHFHEGFGGHHGGGGGFHHHHHHHHHHHHGFGFHFHHFHHHHHFHHHHHGGGGGHHHHHHHHHFGFHHHHHFGGGGGHGGGGDGB
@M02034:409:000000000-BFKT7:1:1109:16340:2138 1:N:0:35
AAAGTCGAGGTGCCTAAAGTGGCAACCCAGACTAAGAAGAAGGTTGGTGGTGTAGAGCTTCCTGTAGCCGCATGGCGTTCGTACTTAAATATGGAACTAACCATTCCAATTTTCGCTGTCTCTTATACACATCTCCGAGCCCACGAGAC
+
AAAAAFAADD>AGGGGBGF3DA0ACGHEFFCFHHHGBGFFBFFGGFEFFEBFAAG2FGFGHHGHGFHFHEEEGFHHG>EFFEHHHHGFGFBDFF@DGHFHGFHEGF2GDDFEGHGGGGFFGFGHHF22B<DGGGGHC/BC/FGCCG@CC
@M02034:409:000000000-BFKT7:1:1109:18716:2145 1:N:0:35
AAAGTCGAGGTGCCTAAAGTGGCAACCCAGACTACTCCTCCGGTTGGTGGTGTAGAGCTTCCTGTAGCCGCATGGCGTTCGTACTTAAATATGGAACTAACCATTCCAATTTTCGCTGTCTCTATACACATCTCCGAGCCCACGAGACAG
+
BBABAFBBBBBBGGGGGFFGGGGGHHHGGHHGHHHHGHHHFGGEEGG1AEFFFFGFGDHHHHHHHBHHFGGEEFFCEBEFF?BGHFHHEHHHHGFBGHGHFA?GHFGHHGHHHGGGGGGGHFHHHGHHHFFHHHHGBCFCGFE</CDDGF
@M02034:409:000000000-BFKT7:1:1109:11750:2147 1:N:0:35
AAAGTCGAGGTGCCTAAAGTGGCAACCCAGACTAGTACTGCTGTTGGTGGTGTAGAGCTTCCTGTAGCCGCATGGCGTTCGTACTTAAATATGGAACTAACCATTCCAATTTTCGCTGTCTCTTATACACATCTCCGAGCCCACGAGACA
+
A@ABBFBABBA?GFGFFFGGGGGHHHFGGHHGHFFHHHHHHHHHHGHGEGAFBGGFHFHHHFGHHFHBDEEEGFEHGGGGFFHHHGHHHHBHHH3FGHBCHAGGHFHHFHHHHFGDGGGGGHHHGGFFGH2GFHGGFCGGGEHGGGGAD<
@M02034:409:000000000-BFKT7:1:1109:18997:2148 1:N:0:35
AAAGTCGAGGTGCCTGAAGTGGCAACCCAGACTAATAATCAGGTTGGTGGTGTAGAGCTTCCTGTAGCCGCAT
+
A>AA>DA1AAA>11G11BBFBFEFHGFGGCHGHHFHHHHGFHHDDGGAAEAEFGHGDAF1AFGF1BGD1AE>?
@M02034:409:000000000-BFKT7:1:1109:17810:2154 1:N:0:35
AAAGTCGAGGTGCCTAAAGTGGCAACCCAGACTAAGACTGATGTTGGTGGTGTAGAGCTTCCTGTAGCCGCATGGCGTTCGTACTTAAATATGGAACTAACCATTCCAATTTTCGCTGTCTCTTATACACATCTCCGAGCCCACGAGAC
+
BBAABFBBBB>AGGGGGGGGGGGFGHHGGCFGFHHGGHHGGGHGHHHGGGEFFFGBGHHHHHHHHHHHHFGEGFHHGEFGEFHHHHHHHHHHHGBGHHFFGGGGHGHHHHHHHHGGGGE3GHHHHHFGFHFFHHHHF/CCGGFE@DFDD
@M02034:409:000000000-BFKT7:1:1109:13941:2154 1:N:0:35
AAAGTCGAGGTGCCTAAAGTGGCAACCCAGACTAGTACTAGTGTTGGTGGTGTAGAGCTTCCTGTAGCCGCATGGCGTTCGTACTTAAATATGGAACTAACCATTCCAATTTTCGCTGTCTCTTATACACATCTCCGAGCCCACGAG
+
CCCCCFBBCCABGGGGGGGGGGGHHHGGGHHGHH3F5GHFEGHHEGFEEGGEABGBDDGHGGHHA5BBGFG0EFHHEEEGFEFAGHHHFHHHHH33FGHGF13FGFGBBFFHHH@EF??FHFF?BF4?GCFGGHFBD?@CCFHGGGG
@M02034:409:000000000-BFKT7:1:1109:11250:2158 1:N:0:35
AAAGTCGAGGTGCCTAAAGTGGCAACCCAGACTAAGAAGAATGTTGGTGGTGTAGAGCTTCCTGTAGCCGCATGGCGTTCGTACTTAAATATGGAACTAACCATTCCAATTTTCGCTGTCTCTTATACACATCTCCGAGCCCACGAGACA
+
CCCCBFAABCBBGGGGFGFGGGGHHHHGGHHGHHDE3FGFGFGFFHFEEEFFAFGDGHHHDGHHHGHGHFGEGFFAEEEGGEGHHHHGGHHHHF33FGHHC13FGFGEFFGHHHEEE/EFHHHH4FGHHHGHHFFFGGGGGGHED/AAGC
@M02034:409:000000000-BFKT7:1:1109:11739:2165 1:N:0:35
AAAGTCGAGGTGCCTAAAGTGGCAACCCAGACTAGTACTGCTGTTGGTGGTGTAGAGCTTCCTGTAGCCGCATGGCGTTCGTACTTAAATATGGAACTAACCATTCCAATTTTCGCTGTCTCTTATACACATCTCCGAGCCCACGAGACA
+
A?AAAFA3ADAABGFGGGGGGGGHFHHGFEFFHHHHGHFHHHHHHEGFEEEFFGGHGHHGHFHFHHHGHGGGGGGHGGGGFGFHHHHHDFGHGBGGHHFBFFFHHFGGHHHHHF?EGEEHFBGGHFBHFHHHHHFHGG/<DGHGGGC/AG
@M02034:409:000000000-BFKT7:1:1109:16608:2165 1:N:0:35
AAAGTCGAGGTGCCTAAAGTGGCAACCCAGACTCAGCCGCCTGTTGGTGGTGTAGAGCTTCCTGTAGCCGCATGGCGTTCGTACTTAAATATGGAACTAACCATTCCAATTTTCGCTGTCTCTTATAGACATCTCCGAGCCCACGAGAC
+
?AAABFAADDBBCFFGGGGGGGGCGG4EFHHEFCBGHGGGCGDHGFF1AE1AA3B5BDEG5FGGGFEBGDE0EE?1>?>FE?1GGHFBGDFFHB3?GHHHFFFHFBFBEGHH44EGFGABFGFFBFG2B11FDGFGE?@DCFEFCGGC?
@M02034:409:000000000-BFKT7:1:1109:18995:2166 1:N:0:35
AAAGTCGAGGTGCCTAAAGTGGCAACCCAGACTAATAATCAGGTTGGTGGTGTAGAGCTTCCTGTAGCCGCATGGCGTTCGTACTTAAATATGGAACTAACCATTCCAATTTTCGCTGTCTCTTATACACATCTCCGAGCCCACGAGACA
+
BBBBBFB>DBBBGGGGFEGGGGGHHHGGGHHGHHHHHHHH5FHFGGEEFGEFGHHHGFHHHHHHHBGHHGGEGGGGGGGGGGHHHHHHFHHHHHHGGHHFFFEGHHFHHHHHHHGGGGGGHHHHFHFGGFFHHHHDC<CCGGGGGGF?DF
@M02034:409:000000000-BFKT7:1:1109:19000:2183 1:N:0:35
AAAGTCGAGGTGCCTAAAGTGGCAACCCAGACTAATAATCAGGTTGGTGGTGTAGAGCTTCCTGTAGCCGCATGGCGTTCGTACTTAAATATGGAACTAACCATTCCAATTTTCGCTGTCTCTTATACACATCTCCGATC
+
AAAABD3>ABAAFGBGGGCGDDFHHCHFFHEEBFHHHHHHG335BBEEFE1BBBFBFHGHFHHHHHFFG1AEE?HHGE/FGEFGEFGH3F44GD3DGFDFHGBFHGHEFHHHHH@FF/EEHFFG4GDGHFDCF1FG/</<
@M02034:409:000000000-BFKT7:1:1109:11333:2217 1:N:0:35
AAAGTCGAGGTGCCTAAAGTGGCAACCCAGACTGGTGGGCAGGTTGGTGGTGTAGAGCTTCCTGTAGCCGCATGGCGTTCGTACTTAAATATGGAACTAACCATTCCAATTTTCGCTGTCTCTTATACACATCTCCGAGCCCACGAGACA
+
CCCCCFBBCCABGFGGBFGFGGGHHHHGAGAFHHAGGGGGGEABFGGEGGEGGGHBFHHHGHHHHFHGHGGEEFHGGEGGGGGHHHHHHHGHHG3?EGFBGFHGHFGHFGHHHHGGGGGHGHHHBHG3DFDGGGGHE/B/CAFFG/<<E<
@M02034:409:000000000-BFKT7:1:1109:17978:2223 1:N:0:35
AAAGTCGAGGTGCCTAAAGTGGCAACCCAGACTAAGAATGATGTTGGTGGTGTAGAGCTTCCTGTAGCCGCATGGCGTTCGTACTTAAATATGGAACTAACCATTCCAATTTTCGCTGTCTCTTATACACATCTCCGAGCCCACGAGACA
+
CCCCBFABCBBCGGGGGGGGGGGHHHHGGGHGHHHGGHHHHHHHHHHGGGGFFGHFHHHHHHHHFFHHHGGGGGHHGEGGGGHHHHHHHHHHHHGHHHGHHHFHHHHHHHHHHHGGGGGHHHHHGHHHGGEHHHHGGCGGGGHGGGGDFF
@M02034:409:000000000-BFKT7:1:1109:13645:2227 1:N:0:35
AAAGTCGAGGTGCCTAAAGTGGCAACCCAGACTCATCCGCATGTTG
+
CCCCCFCCCCCBGGGGGGGGGGGHHHHGGHHGH3G553B22BEG5F
@M02034:409:000000000-BFKT7:1:1109:14591:2238 1:N:0:35
AAAGTCGAGGTGCCTAAAGTGGCAACCCAGACTGCGGGGTATGTTGGTGGTGTAGAGCTTCCTGTAGCCGCATGGCGTTCGTACTTAAATATGGAACTAACCATTCCAATTTTCGCTGTCTCTTATACACATCTCCG
+
A?AAADAADDAAGGGF4BGGFGGHFCGGGHHGGHFEECG0ABFAFGEAFEFFGGGGFBGHDBGGB4BBEEE/EEHHEEEGGEHEGFHGFHHHGFGBFHFEBGFGHFGHFFGHHFGDGGG2FFFHFFGHFFHH<?1?C
@M02034:409:000000000-BFKT7:1:1109:14607:2249 1:N:0:35
AAAGTCGAGGTGCCTAAAGTGGCAACCCAGACTTCGGG
+
CCCCCFABCCCCGGGGGGGGGGGHHHHGGHDFC5DFEG
@M02034:409:000000000-BFKT7:1:1109:14590:2259 1:N:0:35
AAAGTCGAGGTGCCTAAAGTGGCAACCCAGACTCAGGGGTTGGTTGGTGGTGTAGAGCTTCCTGTAGCCGCATGGCGTTCGTACTTAAATATGGAACTAACCATTCCAATTTTCGCTGTCTCTTATACACATCTCCGAGCCCACGAGACA
+
AABBAFAADBAAGGGGGGGFGGGGHHHGGGGGHFGFHFG2AAEEHEGEFGEGGHHGHHHHHHHHHGGFGFGFGGHFGEGGGGHHHHHHHHHHH3?3FGGFFHFGHFHG4FHHHEEGGGGHEFHFFHFBFCDGHHHGGBCGCGHGFCGADC
@M02034:409:000000000-BFKT7:1:1109:17755:2265 1:N:0:35
AAAGTCGAGGTGCCTAAAGTGGCAACCCAGACTGGGGCTGGGGTTGGTGGTGTAGAGCTTCCTGTAGCCGCATGGCGTTCGTACTTAAATATGGAACTAACCATTCCAATTTTCGCTGTCTCTTATACACATCTCCGAGCCCACGAGACA
+
AABBBFBADBABGGGGGGGGGGGHHHHGGHHGGHHHGGGGGGGEEGEEFGAFGFHBGFHHHHHHFGFGHGG?EFHFFFGGGEFGHHHFGHHHHGBDGHHHHFHGHHHFHGHHHHGGGGFGHEGHFH3FFBGHHFHDC/<@@FHGGGGGGC
@M02034:409:000000000-BFKT7:1:1109:14598:2277 1:N:0:35
AAAGTCGAGGTGCCTAAAGTGGCAACCCAGACTCAGGGGTTGGTTGGTGGTGTAGAGCTTCCTGTAGCCGCATGGCGTTCGTACTTAAATATGGAACTAACCATTCCAATTTTCGCTGTCTCTTATACACATCTCCGAGCCCACGAGACA
+
ABBAAFABBB?AGGGGFGGFGGGFHHHGFECFEHGHHHFEEEGGAE?EFGFFAEGEHHHHHHHHBGHGHGGGGGHHGEEFGGGHHHHGHGHHGGGBEBBGHFFFFHFHGHHHGHCEGGGGHHGHHHFF3B@CGHGH?//>ACCFCGCDGF
@M02034:409:000000000-BFKT7:1:1109:11100:2294 1:N:0:35
AAAGTCGAGGTGCCTAAAGTGGCAACCCAGACTAGTCCTAGGGTTGGTGGTGTAGAGCTTCCTGTAGCCGCATGGCGTTCGTACTTAAATATGGAACTAACCATTCCAATTTTCGCTGTCTCTTATACACATTTCGAGCCCACGA
+
CCCCBFCBCCABGGGGGBGFGGGHHHHGGHHGH33D5DG553BFGGGGGGGFHHHHHHHHHHHHHFFHHGGEGGHGGEGGGFHHHHHHFHFHH3BDFFHGHHHHHHGGHHHHHHGGGGGHGGHGHHFHHGHHE3B2?2?>FGECB
@M02034:409:000000000-BFKT7:1:1109:15001:2317 1:N:0:35
AAAGTCGAGGTGCCTAAAGTGGCAACCCAGACTGGTTCGGGGGTTGGTGGTGTAGAGCTTCCTGTAGCCGCATGGCGTTCGTACTTAAATATGGAACTAACCATTCCAATTTTCGCTGTCTCTTATACACATCTCCGAGCCCACGAGAC
+
BBCCBFBBCCBCGGGGGGGGGGGHHEHGGHHGHHHHHHGGGGGAEFGEFGBFBGGGGHHHHFHGFGHHHGGGGGGGEEFGFEHHHHHHHHHHHHBDGHGGHHGHGHHHHHHHHHGGGGGGHFHHHHHHGFFHGHFGECC@CEHGGGGGG
@M02034:409:000000000-BFKT7:1:1109:19848:2334 1:N:0:35
AAAGTCGAGGTGCCTAAAGTGGCAACCCAGACTAGGAAGGATGTTGGTGGTGTAGAGCTTCCTGTAGCCGCATGGCGTTCGTACTTAAATATGGAACTAACCATTCCAATTTTCGCTGTCTCTTATACACATCTCCGAGCCCACGAGACA
+
CCCBBFBCCCAAGGGGGGGGGGGHHHHGGHFGGHHHFHHGHHHGHHHGGGEFGBGHGHHHHHHHHHHGHGGGGFHHFGGGGEHHHHHHHHHHGHEFGHFHHHHHHHFHHHHHHHGGGGGHGGHHFHFHFFFHFHE2?>@CCFGFFGGGGG
@M02034:409:000000000-BFKT7:1:1109:18019:2336 1:N:0:35
AAAGTCGAGGTGCCTAAAGTGGCAACCCAGACTGGGGTTGGGGTTGGTGGTGTAGAGCTTCCTGTAGCCGCATGGCGTTCGTACTTAAATATGGAACTAACCATTCCAATTTTCGCTGTCTCT
+
CCCCCFCCCBAAGGGGGGGGGGGHHHHGGHHGHGHHGEFGGGGGGGEEFDEFFGHFGHHHGHHHHGHHHGGEGEGGFFGGGFHHHHHHHHHHHHDEGHHHHGBGHHGHFHHHHHGGGGGHHHH
@M02034:409:000000000-BFKT7:1:1109:14814:2339 1:N:0:35
AAAGTCGAGGTGCCTAAAGTGGCAACCCAGACTAAGACTCCTGTTGGTGGTGTAGAGCTTCCTGTAGCCGCATGGCGTTCGTACTTAAATATGGAACTAACCATTCCAATTTTCGCTGTCTCTTATACACATCTCCGAGCCCACGAGAC
+
BCCBCFCCCCAAGGGGGGGFGGGHGHHGGHHGHGHHHHHGHHHHHHHGGGBFFGHFHHHHHHHHHHHHHGGGGGHHGFGGGFHHHHHHHHHHHHHFHHHHHHHHHHHGHHHHHHGGGGGGHHHHHHHHHHFHHHH2EFGGGGHGFFGGG
@M02034:409:000000000-BFKT7:1:1109:20499:2343 1:N:0:35
AAAGTCGAGGTGCCTAAAGTGGCAACCCAGACTGTGAATCAGGTTGGTGGTGTAGAGCTTCCTGTAGCCGCATGGCGTTCGTACTTAAATATGGAACTAACCATTCCAATTTTCGCTGTCTCTTATACACATCTCCGAGCCCACGAGAC
+
AAABAFBABDBBGGGGBGGGGGGHHHHGGGHGHHHHGHHHDGHDGFGFFEEFBFHHGHHHHHHHGGHHHGGCEGHHFGGGGGHHHHHHHHHHHHFFFHE3GFFGHFFFFHHFHHEDFGGGGFHHHHFGBGDFHG3BE/<B?FHGGCC/C
@M02034:409:000000000-BFKT7:1:1109:10547:2357 1:N:0:35
AAAGTCGAGGTGCCTAAAGTGGCAACCCAGACTAATAAGCAGGTTGGTGGTGTAGAGCTTCCTGTAGCCGCATGGCGTTCGTACTTAAATATGGAACTAACCATTCCAATTTTCGCTGTCTCTTATACACATCTCCGAGCCCACGAGACA
+
BCBCBFCBCCBBGGGGGGGFGGGHHHHGGHHGHHHHFHHHFHHHHHGGGGEFGHHFHHHHHHHHHHHFHFGEFFHFFGGGGFHHHHHHHHHHHH@FFHFFGGFGFFGHHGHHHHGGGGGGHHHHGHFGGGHHHGGGGCGGGGCGGGCGDC
@M02034:409:000000000-BFKT7:1:1109:17714:2361 1:N:0:35
AAAGTCGAGGTGCCTAAAGTGGCAACCCAGACTAATGGTACTGTTGGTGGTGTAGAGCTTCCTGTAGCCGCATGGCGTTCGTACTTAAATATGGAACTAACCATTCCAATTTTCGCTGTCTCTTATACACATCTCCGAGCCCACGAGACA
+
BBBBBFBBBBAAGFGGGGGGGGGHGHFEGHDFHHHGGH5GHHHGHHHGFGBBBGHFHHHHHHHGGFHHHGGGGGHHGEGGGGFHHHHGHHHHHFFHHHGHHGHHHHHHEHHHHHGGGGFHFHHHHHGHHHHHHHHHFCGCFFHGGGGDGB
@M02034:409:000000000-BFKT7:1:1109:13892:2378 1:N:0:35
AAAGTCGAGGTGCCTAAAGTGGCAACCCAGACTCAGCCTACGGTTGGTGGTGTAGAGCTTCCTGTAGCCGCATGGCGTTCGTACTTAAATATGGAACTAACCATTCCAATTTTCGCTGTCTCTTATACACATCTCCGAGCCCACGAGAC
+
BCCCCFCBCCBCGGGGGGGFGGGHHHHGGHHGHHHHHHHHHGGHGGGEFGEFBGHHFGHHHHHHHGHHHGGEGEHHGEGGGGHHHHHHHHHHGHFGHHHHHHHGHHHHHHHHHHGGGGGHGHHHHHHHGHFHHHHFEBGGGGHGGGGGG
@M02034:409:000000000-BFKT7:1:1109:11999:2382 1:N:0:35
AAAGTCGAGGTGCCTAAAGTGGCAACCCAGACTTCTAATCCGGTTGGTGGTGTAGAGCTTCCTGTAGCCGCATGGCGTTCGTACTTAACTATGGAACTAACCATTCCAATTTTCGCTGTCTCTTATACACATCTCCGAGCCCACGAGAC
+
AAA@>BA>>AA4FGGBB4FFBGFHHH4EFG2F3GHGFAEGGEEEEEEEEEFFH355GFFF5BFGH5DFGGGCFEFHEE/FDGFGHHFG3B4BF3B3BFB3BE3FFBGE4FGFH4>/E/ED2BDGFGBFFF1F1B1@B/<<?CEA@CC<A
@M02034:409:000000000-BFKT7:1:1109:12177:2383 1:N:0:35
AAAGTCGAGGTGCCTAAAGTGGCAACCCAGACTGATCCGAAGGTTGGTGGTGTAGAGCTTCCTGTAGCCGCATGGCGTTCGTACTTAAATATGGAACTAACCATTCCAATTTTCGCTGTCTCTTATACACATCTCCGAGCCCACGAGACA
+
CCCCCFCCCCBCGGGGGGGGGGGHHHHGGHHGHGFHHHH?2AEHHHGGGCEFFFGBGEFHDGHH55FFFEF0FEGEEEEGGEEGEGHHHHHHH33B?GHGF03BG?GEBFGHB?<EFEAEGHHHFHFDHGFFHFHFGC/@DEHEFGCGG>
@M02034:409:000000000-BFKT7:1:1109:12099:2385 1:N:0:35
AAAGTCGAGGTGCCTAAAGTGGCAACCCAGACTGCTCCGGCTGTTGGTGGTGTAGAGCTTCCTGTAGCCGCATGGCGTTCGTACTTAAATATGGAACTAACCATTCCAATTTTCGCTGTCTCTTATACACATCTCCGAGCCCACGAGACA
+
AAAAAF3ADDA?FGBECDFBBAFCCGGGFAAFCAA5FHE2EEAGHBGA1AE1AF555FGCEGHHHFFGH?EGG1F?EB>?EEFHC44GBFGHE3?BBGHEFFFHEGGBBFHEHHEEE?FGGEFHHH22FFH11?DFDC/BDEG//A@DAF
@M02034:409:000000000-BFKT7:1:1109:14387:2387 1:N:0:35
AAAGTCGAGGTGCCTAAAGTGGCAACCCAGACTGATAATAAGGTTGGTGGTGTAGAGCTTCCTGTAGCCGCATGGCGTTCGTACTTAAATATGGAACTAACCATTCCAATTTTCGCTGTCTCTTATACACATCTCCGAGCCCACGAGACA
+
ABBBBFABBB>AGGGGGGGGGFGGFGHGGHAFHHBFGHHFGHHHHHGFFDBFFGHHGHHHHGHGBDGFHGGGGEGHGEGGFEGHHHHHHHGHHHFHFHHGHHFHHHGFHHHHHHGGGGFHHGHHGHHHHHHHHHHHGGGGGGHGGGGGGG
@M02034:409:000000000-BFKT7:1:1109:16035:2389 1:N:0:35
AAAGTCGAGGTGCCTAAAGTGGCAACCCAGACTAATATGGCTGTTGGTGGTGTAGAGCTTCCTGTAGCCGCATGGCGTTCGTACTTAAATATGGAACTAACCATTCCAATTTTCGCTGTCTCTTATACACATCTCCGAGCCCACGAGACA
+
BCCCBFCBCCAAGGGGGGGGGGGHGHGGGHHGHHHHHHHHHHGHHHHGGGEFBGGFGHHHHHHHGFFFGEFEEGHGGEGFEBEGHHGHHHGGHHFFHHGGHHHHHGFHHHHHHHGGGGFGHHHHHHFFFGBHGHHHF?GDGGHABCGEGG
@M02034:409:000000000-BFKT7:1:1109:15757:2394 1:N:0:35
AAAGTCGAGGTGCCTAAAGTGGCAACCCAGACTAGGAA
+
CCCCBFBBCCBBGGGGGGGGGGGHHHHGGHHGHBG335
@M02034:409:000000000-BFKT7:1:1109:11886:2394 1:N:0:35
AAAGTCGAGGTGCCTAAAGTGGCAACCCAGACTACGACTGCGGTTGGTGGTGTAGAGCTTCCTGTAGCCGCATGGCGTTCGTACTTAAATATGGAACTAACCATTCCAATTTTCGCTGTCTCTTATACACATCTCCGAGCCCACGAGAC
+
BBBBBFBBBDBBGGGGGGGGGGGHGHHGGGFGH33E2BEFCAEFCG0BFCEGHHHGDGHHFHHHHBGHHGFEEEFFFGGGGFHHHG4F3FHHHH3BCGHHGGBFFFG4DFHHHHEGGFGHHHHHDG3?DG2FFFEFD/<ACFHGCGC?G
@M02034:409:000000000-BFKT7:1:1109:10847:2427 1:N:0:35
AAAGTCGAGGTGCCTAAAGTGGCAACCCAGACTGGGGGGG
+
AAABAFBABBABGGGGGGGGGGGHGHHGGHHGHHE2EC?C
@M02034:409:000000000-BFKT7:1:1109:16523:2433 1:N:0:35
AAAGTCGAGGTGCCTAAAGTGGCAACCCAGACTTCGAGTACTGTTGGTGGTGTAGAGCTTCCTGTAGCCGCATGGCGTTCGTACTTAAATATGGAACTAACCATTCCAATTTTCGCTGTCTCTTATACACATCTCCGAGCCCACGAGAC
+
CCCCCFCCCCBCGGGGGGGGGGGHHHHGGHHGHH5A2B32D5DGHHHEGGEFFDHGHHHHHHHHHHHGHGGEFGHFGEFGGGHFHHHHHHHHHHFFHHHHGHGHHHHHHHHHHHGGGFFHHHHHGHGHHHHHHHHDDBCGDFHGGG?AD
@M02034:409:000000000-BFKT7:1:1109:12485:2447 1:N:0:35
AAAGTCGAGGTGCCTAAAGTGGCAACCCAGACTGCGGGGGGTGTTGGTGGTGTAGAGCTTCCTGTAGCCGCATGGCGTTCGTACTTAAATATGGAACTAACCATTCCAATTTTCGCTGTCTCTTATACACATCTCCGAGCCCACGAGACA
+
3>AABF?ADBABGGGGFGGEGGGFFHHGFHGAGH3EEGGGGGGG/GEGGDCCFGHFHHHHHHHH0=GFHGGGGGHHGACGDGBEFGGF0CCFGB9CB00:FFGGGBBFFFFFGGBGGGDFBBFFFFBB:B/BBBFFF?BB???EBBBDFF
@M02034:409:000000000-BFKT7:1:1109:15128:2487 1:N:0:35
AAAGTCGAGGTGCCTAAAGTGGCAACCCAGACTAGTGGGGAGGTTGGTGGTGTAGAGCTTCCTGTAGCCGCATGGCGTTCGTACTTAAATATGGAACTAACCATTCCAATTTTCGCTGTCTCTTATACACATCTCCGAGCCCACGAGACA
+
1A?A1FA1>DAAFF1F11BAABCAEGCFF0FEFGHFGC0EFGG/GFAEAEBBFGHFDGFGHCFGFDHBDE??>EHHGEECE?FHEF21@>DE2DBGEFFEH011FGGFFGHH2EEEGC/D2B2DGHFFF11@FH11CCCC//GGCCGCAF
@M02034:409:000000000-BFKT7:1:1109:20362:2490 1:N:0:35
AAAGTCGAGGTGCCTAAAGTGGCAACCCAGACTAAGAATAATGTTGGTGGTGTAGAGCTTCCTGTAGCCGCATGGCGTTCGTACTTAAATATGGAACTAACCATTCCAATTTTCGCTGTCTCTTATACACATCTCCGAGCCCACGAGACA
+
CCDCCFCCDDBBGGGGGGGGGGGHHHHGGHHGHHHHHHHHHHHHHHHFGGEFFGHGHHHHHHHHGHHHHGGGGGHHGEGGGFHHHHHHHHHHHHBFFHHHHHFHHHHHHHHHHHGGGGGHHHHHHHGHFFHHHHHHFBGGGGHGGGGGGG
@M02034:409:000000000-BFKT7:1:1109:20666:2493 1:N:0:35
AAAGTCGAGGTGCCTAAAGTGGCAACCCAGACTGGTAATGGTGTTGGTGGTGTAGAGCTTCCTGTAGCCGCATGGCGTTCGTACTTAAATATGGAACTAACCATTCCAATTTTCGCTGTCTCTTATACACATCTCCGAGCCCACGAGACA
+
BBBBBFBBBBAAFGGGFGGGGGGHFHHGGHHGHHHGHHHHHHHHGHHGGFEFFGHGHHHHHHHHGGHHHGCEEGHHEEGGGFHHHHHHHHHHHHGGGHHHHHGHHFFHFGFHHHGGGGGHFHHFGHFGG?DGFGFGF@GGGGFFFGGDGG
@M02034:409:000000000-BFKT7:1:1109:15857:2495 1:N:0:35
AAAGTCGAGGTGCCTAAAGTGGCAACCCAGACTGGGATGGAGGTTGGTGGTGTAGAGCTTCCTGTAGCCGCATGGCGTTCGTACTTAAATATGGAACTAACCATTCCAATTTTCGCTGTCTCTTATACACATCTCCGAGCCCACGAGAC
+
BBBBBFBBBBAAFFGGGGGGGGGHHGHGGHGGGHHHGHGGHHGEHGGFGGEFFFHHHGGHHFHHFFHHHGGGFGHHGEGGFEGHHHHGHHGHHHGFFHHHHHHHHHGHHHHHHHGGGGGHHHHHHHHHGHHGGHFDECGGCFHGGGCGD
@M02034:409:000000000-BFKT7:1:1109:15839:2504 1:N:0:35
AAAGTCGAGGTGCCTAAAGTGGCAACCCAGACTGGGATGGAGGTTGGTGGTGTAGAGCTTCCTGTAGCCGCATGGCGTTCGTACTTAAATATGGAACTAACCATTCCAATTTTCGCTGTCTCTTATACACATCTCCGAGCCCACGAGAC
+
1>1>A@>AADAA1GFGGGGGGFGFCACEGECFGGHEFHFAFGEGGFAAA//FHGBAFBGHHEHHEFFGHCE>EEHGGEECFEEE>FFBDGFFFFEHFHHHHAGFDHFB2GGGFE@FFEEHHFHHDBFGHEECGFHBA??@CGHGGG?CG
@M02034:409:000000000-BFKT7:1:1109:13225:2507 1:N:0:35
AAAGTCGAGGTGCCTAAAGTGGCAACCCAGACTCAGCAGCCGGTTGGTGGTGTAGAGCTTCCTGTAGCCGCATGGCGTTCGTACTTAAATATGGAACTAACCATTCCAATTTTCGCTGTCTCTTATACACATCTCCGAGCCCACGAGACA
+
BBBBBFBBBBAAGGGGGGGFGGFHFHHGGHHGHGHHHHHHGGGGGGGGFGEFBFGGHGHHHHHHHHHGHGGEEFHHGEFGGEGEGHHHHHGGGHFGHHHGHGHHHHHHFGHHHHGGGGGHHHHHGHHHGFHHHHHHEBFCGGHGGGGDGH
@M02034:409:000000000-BFKT7:1:1109:17546:2507 1:N:0:35
AAAGTCGAGGTGCCTAAAGTGGCAACCCAGACTTCGACGGCTGTTGGTGGTGTAGAGCTTCCTGTAGCCGCATGGCGTTCGTACTTAAATATGGAACTAACCATTCCAATTTTCGCTGTCTCTTATACACATCTCCGAGCCCACGAGACA
+
AAB?BFAADBAAGGGGGGGGGGGG4FCEFHHGHGFFFFEAGEFFE31EFGGEFDF5EEHHH3BGGGHGHGG@EGCCE?EGGGGHHF4B3GH?GH3BFF3?FGHHFHHH4FGHHGF?DDGHGHHHEG>G2<GHHFHGD/DCGFGFDGF<E>
@M02034:409:000000000-BFKT7:1:1109:16305:2519 1:N:0:35
AAAGTCGAGGTGCCTAAAGTGGCAACCCAGACTACGCCTTCTGTTGGTGGTGTAGAGCTTCCTGTAGCCGCATGGCGTTCGTACTTAAATATGGAACTAACCATTCCAATTTTCGCTGTCTCTTATACACATCTCCGAGCCCACGAGACA
+
CCCCCFBBCBABGGGGGGGGGGGHHHHGGHHGHHHDGGFFFHHHHHHGGGFFGHHGFHHHHHHHHHHHHGGGGGHGGEGGGGEHHHHHHHHHHHFFHHHHHGGHHHGHGHHHHHGGGCGHHHHHHHHGHGHHGHHHGGGGGGHGGGGGGF
@M02034:409:000000000-BFKT7:1:1109:19021:2522 1:N:0:35
AAAGTCGAGGTGCCTAAAGTGGCAACCCAGACTAAGAATCAGGTTGGTGGTGTAGAGCTTCCTGTAGCCGCATGGCGTTCGTACTTAAATATGGAACTAACCATTCCAATTTTCGCTGTCTCTTATACACATCTCCGAGCCCACGAGAC
+
BBBBBFBB@DABFGGGGGGGGFGHHHHGGHHGHHHFGFBHGFHGDFFGGGBFFGHFHHHHFHHHHHHGHGGGGGHHGGGGEEFHHHHHGHGHHGFFHHHHFHGHHHHHHHHHHGGGGGGGHHFHHHGF3GHHHHHHG/DCCGHGFFGDG
@M02034:409:000000000-BFKT7:1:1109:11514:2522 1:N:0:35
AAAGTCGAGGTGCCTAAAGTGGCAACCCAGACTAATCAGAATGTTGGTGGTGTAGAGCTTCCTGTAGCCGCATGGCGTTCGTACTTAAATATGGAACTAACCATTCCAATTTTCGCTGTCTCTTATACACATCTCCGAGCCCACGAGACA
+
ABCCCFBBCCABGGGGGGGGGGGHHHHGGHHGHHGHHHHHHHHHHHHGGGEFFGHHHGHHHHHHHHHHHGGGGGHHGGGGGFHHHHHHHHHHHHHHHHHFHHGHHHHHHHHHHHGGGGGHHGHHHHGHGHEHHHFHG/DCGGHGCGG?EG
@M02034:409:000000000-BFKT7:1:1109:15616:2536 1:N:0:35
AAAGTCGAGGTGCCTAAAGTGGCAACCCAGACTACTGCTCCGGTTGGTGGTGTAGAGCTTCCTGTAGCCGCATGGCGTTCGTACTTAAATATGGAACTAACCATTCCAATTTTCGCTGTTCTATACACATCTCCGAGCCCACGAGACAGG
+
AAAAAFAABB2>4FGGFGGGGGDFFFGGGEHGEF3GBFGFFECEAGGEEE1ABAFEGFGHFHFFBAF5BEECGEFBEB>FE?B1FBGHFFFHFD33BFDFF03GGBGB4GHHHHEEGDCFBFFHEGE222FDDFCBB<<<</@D@A/C0A
@M02034:409:000000000-BFKT7:1:1109:14093:2538 1:N:0:35
AAAGTCGAGGTGCCTAAAGTGGCAACCCAGACTAAGAATCAGGTTGGTGGTGTAGAGCTTCCTGTAGCCGCATGGCGTTCGTACTTAAATATGGAACTAACCATTCCAATTTTCGCTGTCTCTTATACACATCTCCGAGCCCACGAGACA
+
CCCCCFCCCCAAGGGGGGGGGGGHGHHDGHHGHF3BBFGHHHHGHHGGGGEFAFF5FHHHHHHHGFFBGEGGGGHFGEEGGEFGHHHFHHHHEHB@GHHHHGGGFGHHHHHHHHGDGGEGHHHHHHEBHHEGHHHGBBFGFGHFC@FDGG
@M02034:409:000000000-BFKT7:1:1109:19652:2541 1:N:0:35
AAAGTCGAGGTGCCTAAAGTGGCAACCCAGACTAAGACGCAGGTTGGTGGTGTAGAGCTTCCTGTAGCCGCATGGCGTTCGTACTTAAATATGGAACTAACCATTCCAATTTTCGCTTCTCTTATACACATCTCCGAGCCCACGAGACAG
+
ABBBBFCCCCABGGGGGGGGGGGHHHGGGHHGHHHHHHGGGGGHHHGFGGEFFGHFHHHHHHHHHHHHHGGFEFHHGEGGFEGHHHHHGHHHHHGHHHHFHHGHHHHHHHHHHHGGGGGHHHHHHHFHHFFGHHHGBCCCCHGGGFGDHH
@M02034:409:000000000-BFKT7:1:1109:11306:2550 1:N:0:35
AAAGTCGAGGTGCCTAAAGTGGCAACCCAGACTTCTCCTGTTGGTGGTGTAGAGCTTCCTGTAGCCGCATGGCGTTCGTACTTAAATATGGAACTAACCATTCCAATTTTCGCTGTCTCTTATACACATCTCCGAGCCCACGAGACAGGC
+
A333AFABBBAAGGGGGGGGGFGFFHHGGHDEGHG5FFDGAGAAEFEAAAFF55GFHFHHFHFFFDAEEFGHHGEEGFGHFHHHFGGEGFFBBGHFHHHHHHHHH4FGHHHCGGGGGHGGHGHGB4EGFBGHHG/BDCEHG@CGGGHHGE
@M02034:409:000000000-BFKT7:1:1109:11693:2551 1:N:0:35
AAAGTCGAGGTGCCTAAAGTGGCAACCCAGACTAGTAAGCAGGTTGGTGGTGTAGAGCTTCCTGTAGCCGCATGGCGTTCGTACTTAAATATGGAACTAACCATTCCAATTTTCGCTGTCTCTTATACACATCTCCGAGCCCACGAGACA
+
A>AAAFABBBAAGGGGGGGGFG2GFFHEFHAD3A3GFFFFFHA2BC?EFAFFGFF5EGHGEFGFAAFFGEECFGHFG>EEFGFFHGFGHHGHHE3FBBFGGFFGGFHGFGGFHGEEE?EGFFHHHH2DBG11FF1FA?CB/?CCCCGFDF
@M02034:409:000000000-BFKT7:1:1109:10441:2552 1:N:0:35
AAAGTCGAGGTGCCTAAAGTGGCAACCCAGACTACTTCGACGGTTGGTGGTGTAGAGCTTCCTGTAGCCGCATGGCGTTCGTACTTAAATATGGAACTAACCATTCCAATTTTCGCTGTCTCTTATACACATCTCCGAGCCCACGAG
+
AABAAFB3A>AABGG5BEGG5DF44GGGGDHGFHFFFFF22A2BFE?E1?EFF3E5DFGHGFFBE5FFFGE>E>1G@EEE??BF?E@3BB4FFD33BFFGFCEFGFG4?B3FG4EEG?DHHBFFFF2F2@@FGGG1<</@@<CF/-<
@M02034:409:000000000-BFKT7:1:1109:10454:2566 1:N:0:35
AAAGTCGAGGTGCCTAAAGTGGCAACCCAGACTACTTCGACGGTTGGTGGTGTAGAGCTTCCTGTAGCCGCATGGCGTTCGTACTTAAATATGGATCTAACCATTCCAATTTTCGCTGTCTCTTATACACATCTCCGAGCCCACGAGACA
+
CCCCCFCCCCCCGGGGGGGGGGGHHHHGGHHGHH3AFGFE22AE1AE1AAFE13F5DEGC5FFGF5FBBEG?EFF1>?EFF??FGGHFDHHBB333BBGH303BG4H4FGGHG4/AEFFHHHHF33FFGBBFHHHBC@<AF/CFD@@?DF
@M02034:409:000000000-BFKT7:1:1109:11082:2572 1:N:0:35
AAAGTCGAGGTGCCTAAAGTGGCAACCCAGACTAATAATTCTGTTGGTGGTGTAGAGCTTCCTGTAGCCGCATGGCGTTCGTACTTAAATATGGAAGTAACCATTCCAATTTTCGCTGTCTCTTATACACATCT
+
A3AAAFA3>>>AFGGGBFFAAGDFBFAAFFCEEBG5FFG55DEA5FHEF2BFB3DGBFBF53BG5FDBEE00AEGGEEECEE??GBGGHFEFH3B@3B44@BBEEF4?EFGFFBE/AAEFHGHH4G?DB?3G1B
@M02034:409:000000000-BFKT7:1:1109:14008:2575 1:N:0:35
AAAGTCGAGGTGCCTAAAGTGGCAACCCAGACTGATCGGACTGTTGGTGGTGTAGAGCTTCCTGTAGCCGCATGGCGTTCGTACTTAAATATGGAACTAACCATTCCAATTTTCGCTGTCTCTTATACACATCTCCGAGCCCACGAGAC
+
AAA1AFAADD1AFFGGGGGGG10BBGHEFE0FGHFHHFAAEGHHHFHGGGEF/AGBHHHHGHHFG2BFHGG@EGGHGFGGFGBGFGHHHHHHFGDFHFHFGFBHHGHEHGFHHHGGEE?GDBFBGH2BFCDFGFGDE@CCGEHGG?/?<
@M02034:409:000000000-BFKT7:1:1109:15422:2590 1:N:0:35
AAAGTCGAGGTGCCTAAAGTGGCAACCCAGACTACGCCTAGTGTTGGTGGTGTAGAGCTTCCTGTAGCCGCATGGCGTTCGTACTTAAATATGGAACTAACCATTCCAATTTTCGCTGTCTCTTATACACATCTCCGAGCCCACGAGA
+
AAAABFA@DBABGCGGFGGFGFABFHGGGFAFHHHFEEFGHHFHHGHGGGAFB3ADGGHHHCGGGHFAGEE0EFHCEEEEE?EGEHHHHFHHHFFFHH??GEHFHFFDFGHHBBEDEEGGFHDGFHHHFBDHGGH1C>CCC/GGCGC?
@M02034:409:000000000-BFKT7:1:1109:20614:2594 1:N:0:35
AAAGTCGAGGTGCCTAAAGTGGCAACCCAGACTCCGGAGAGGGTTGGTGGTGTAGAGC
+
CCCCCFBCCBBCGGGGGGGGGGGHHHHGGHHGH33A22A2EAEF1E?A11E113D555
@M02034:409:000000000-BFKT7:1:1109:11407:2602 1:N:0:35
AAAGTCGAGGTGCCTAAAGTGGCAACCCAGACTGAGCCTCCGGTTGGTGGTGTAGAGCTTCCTGTAGCCGCATGGCGTTCGTACTTAAATATGGTACTAACCATTCCAATTTTCGCTGTCTCTTATACACATCTCCGAGCCCACGAGACA
+
BBBBBFAABBBBGGGGGFGGGGGHHHHGGHHGHHCFGFHHDEFGDEEEEEGE1ADBADBB5BFGG5B@DEE0EEE1>?EFEEBFFEGG3BED4B44BBGG303BF4G4BFDHDD/AEE??FHHGDD3?BBD2FFF2B<<BFAGG?DCGC<
@M02034:409:000000000-BFKT7:1:1109:15516:2611 1:N:0:35
AAAGTCGAGGTGCCTAAAGTGGCAACCCAGACTGAGTCGAAGGTTGGTGGTGTAGAGCTTCCTGTAGCCGCATGGCGTTCGTACTTAAATATGGAACTAACCATTCCAATTTTCGCTGTCTCTTATACACATCT
+
>1AAAFAA>AAA1BFGFFFAA1A0AGFAFF0FHGBGGHCGGFEHFHGCFCAFFFG2F1GGH1FAB2E21E>EAEGHGEEFEBF>GH2FFEBDGFGBCFFCFFGHFHFFHHHHHHGCGCEEGFHBGFFHGHBH1>
@M02034:409:000000000-BFKT7:1:1109:17187:2617 1:N:0:35
AAAGTCGAGGTGCCTAAAGTGGCAACCCAGACTAAGAAGAATGTTGGTGGTGTAGAGCTTCCTGTAGCCGCATGGCGTTCGTACTTAAATATGGAACTAACCATTTCCAATTTTCGCTGTCTCTTATACACATCTCCGAGCCCACGAGAC
+
BCCCCFCBBBBCGGGGGGGGGGGHHHHGGHHGHHHHHHHHHHHHHHHFGGEFFGHHHHHHHHHHHHHHHGGEGGHHGFGGGFHHHHHHHHHHHHHHHHFHHHGHHHHHHHFHHHGFGGGGHHHHHHHHHDFHHHHHHFCCGCGGGGGGGD
@M02034:409:000000000-BFKT7:1:1109:14501:2617 1:N:0:35
AAAGTCGAGGTGCCTAAAGTGGCAACCCAGACTCGTCCGCAGGTTGGTGGTGTAGAGCTTCCTGTAGCCGCATGGCGTTCGTACTTAAATATGGAACTAACCATTCCAATTTTCGCTGTCTCTTAACACATCTCCGAGCCCACGAGACAG
+
CCCCCFBCCCCCGGGGGGGGGGGHHHHGGHHGHCCGFGGGEGGHGHGECEEEA3G5EFGGDGHGHFFFFFGEFGF1E?EGGEFGHHHHHGHHFGB3FFGHF03FFGFBHHHHHFGGGGCGFHHFEFGGFCCHFHHGFGGGGHEC@DGDHH
@M02034:409:000000000-BFKT7:1:1109:20709:2619 1:N:0:35
AAAGTCGAGGTGCCTAAAGTGGCAACCCAGACTCAGAATACTGTTGGTGGTGTAGAGCTTCCTGTAGCCGCATGGCGTTCGTACTTAAATATGGAACTAACCATTCCAATTTTCGCTGTCTCTTATACACATCTCCGAGCCCACGAGACA
+
CCCCCFCCCCABGGGGGGGGGGGHHHHGDHGGHGGHFFHHHHHHHHFGGGGFAAGFGFGHGHHHHHFFHGGCEGHAEEGGFEFHHHHHEHHHGFBGFHGGGFFHFGFBGGHHFGGGGGEG4GHHFDFGHFFCGHGBE?CFFFGFGCGGG<
@M02034:409:000000000-BFKT7:1:1109:20121:2621 1:N:0:35
AAAGTCGAGGTGCCTAAAGTGGCAACCCAGACTGGGGGGGGGGTTGGGGGGGT
+
BCBBBFAABBAAGGGGGGGGGGGHHHHGFHHGGHHHGGGGFFBF-@9=DF--;
@M02034:409:000000000-BFKT7:1:1109:17024:2625 1:N:0:35
AAAGTCGAGGTGCCTAAAGTGGCAACCCAGACTCAGAATAATGTTGGTGGTGTAGAGCTTCCTGTAGCCGCATGGCGTTCGTACTTAAATATGGAACTAACCATTCCAATTTTCGCTGTCTCTTATACACATCTCCGAGCCCACGAGACA
+
ABBBAFA>AA>AGGGGGGGGFGEFGCGDFHAFGGCGA5AF5DDDGGHEFGEFFGGGF5EGBGHHFHGGHFCEFGHFEEEEFFEHGFHFFH4FGHEGHHHHH1FFHGGHHFGGHFGGGGEFHHHHGHFDGE2GHHHFA/B?CCF/@@D/<<
@M02034:409:000000000-BFKT7:1:1109:17182:2636 1:N:0:35
AAAGTCGAGGTGCCTAAAGTGGCAACCCAGACTAAGAAGAATGTTGGTGGTGTAGAGCTTCCTGTAGCCGCATGGCGTTCGTACTTAAATATGGAACTAACCATTTCCAATTTTCGC
+
3AAAADA3>D>4EEGGGG4FGFFFHHGGGHDFCHHHHHHHHFHEGH22BE1BAFGDEHHGHFHGHGHHHDGEFFHHGFCEGGHHGFGHHFHHFG3FFCDFHFEGHFFHHBDGH44/?
@M02034:409:000000000-BFKT7:1:1109:16181:2636 1:N:0:35
AAAGTCGAGGTGCCTAAAGTGGCAACCCAGACTGTGCAGACTGTTGGTGGTGTAGAGCTTCCTGTAGCCGCATGGCGTTCGTACTTAAATATGGAACTAACCATTCCAATTTTCGCTGTCTCTTATACACATCTCCGAGCCCACGAGACA
+
ABBCAFCABCAAGGGGGGFFGGGHHHHGGHHGHGFGFHHHHHHHHHHEFGAFBFGGHHHHHGHGGFGGHGGEGEHGEFGGFFFGHHHHHHGHHHFEHHHHHGFHHHGHHHHHHHGGGGGHHHHHGHHHGHGHHHHG?<CCFFGFDFGGGG
@M02034:409:000000000-BFKT7:1:1109:16809:2648 1:N:0:35
AAAGTCGAGGTGCCTAAAGTGGCAACCCAGACTGTG
+
BBBBBFA>DBAAGGGGGGGGGGGGHHHGGHEGHF35
@M02034:409:000000000-BFKT7:1:1109:13649:2650 1:N:0:35
AAAGTCGAGGTGCCTAAAGTGGCAACCCAGACTAAGACGCATGTTGGTGGTGTAGAGCTTCCTGTAGCCGCATGGCGTTCGTACTTAAATATGGAACTAACCATTCCAATTTTCGCTGTCTCTTATACACATCTCCGAGCCCACGAGACA
+
ABAAAFBBBB>AFGGGGGGGGGGHHHHGGHHGGHGGFHGGGGGHHHHFGGEFGHHHHHHHHFHHHFHHHGGGGGHHGEGGGEHHHHGGFHHHHGFHFHHGHHGHHHHFFGHHHHGFGGGFHFHHDFGHFEGHHGHHGDGCCGHGGGGGG?
@M02034:409:000000000-BFKT7:1:1109:21376:2651 1:N:0:35
AAAGTCGAGGTGCCTAAAGTGGCAACCCAGACTGGGACTTCTGTTGGTGGTGTAGAGCTTCCTGTAGCCGCATGGCGTTCGTACTTAAATATGGAACTAACCATTCCAATTTTCGCTGTCTCTTATACACATCTCCGAGCCCACGAGACA
+
A3AABFBBBBAAGGGGGGGGGFFHHHHGGGHGFHCAGGHHGHHHHGHGEEEFGHHBGHHHBFGGG5GFFGGGGGGHGFGGGFHHHHEHFHFHFHBDFFHFHHHHHHFFHHGGHFGGGGGGHFHHHGHGFHHHHGFGGGC/@FFGC@CDD?
@M02034:409:000000000-BFKT7:1:1109:10298:2655 1:N:0:35
AAAGTCGAGGTGCCTAAAGTGGCAACCCAGACTAATAAGGATGTTGGTGGTGTAGAGCTTCCTGTAGCCGCATGGCGTTCGTACTTAAATATGGAACTAACCATTCCAATTTTCGCTGTCTCTTATACACATCTCCGAGCCCACGAGACA
+
BBBCBFCABBABGGGGGGGGGGGHHHHGGHHGHHHHHHHGHHHGHHHGGGEFBGHGHHHHHHHHGGHHHGGGGGHHFEFGGFHHHHHHFHHHHHGHHHGHGHHFHHHFHHHHHHGGGGGHHHHHHHDHFHEHFHFFEG/@@FGEFDGGGG
@M02034:409:000000000-BFKT7:1:1109:14346:2659 1:N:0:35
AAAGTCGAGGTGCCTAAAGTGGCAACCCAGACTTGTAATGCGGTTGGTGGTGTAGAGCTTCCTGTAGCCGCATGGCGTTCGTACTTAAATATGGAACTAACCATTCCAATTTTCGCTGTCTCTTATACACATCTCCGAGCCCACGAGACA
+
ABAAAFBBDB>AFGGGGGGGGBEFGHHEGE2FEHB5FFFHFEEEEEEGGGAF1FGEHHGHFHHGHDDFGEGGGGHHGEEGFGFHHHHHHHGHGFFBGFGHHHHGHHHHHHHHHHGGGGEGFGHFGH?FGHFFFHGFFCDGGGHGGCC/<F
@M02034:409:000000000-BFKT7:1:1109:12565:2660 1:N:0:35
AAAGTCGAGGTGCCTAAAGTGGCAACCCAGACTGAGAGGAATGTTGGTGGTGTAGAGCTTCCTGTAGCCGCATGGCGTTCGTACTTAAATATGGAACTAACCATTCCAATTTTCGCTGTCTCTTATACACATCTCCGAGCCCACGAGACA
+
BBBBBFBABCABGGGGGGGFGGGGHHHGGHHGHHGGGHGHHHHHHHHGGGBFGGHGHHHHHGHHHHHHHGGGGGHHGEEGGEHHHHGHHHGHHHBFHHHHHHFHHHHFHHHHHHGGGGGHHHHHHHHHHHGHHHHGF?GDGGHEDCGGGF
@M02034:409:000000000-BFKT7:1:1109:10054:2663 1:N:0:35
AAAGTCGAGGTGCCTAAAGTGGCAACCCAGACTCCTCAGCAGGTTGGTGGTGTAGAGCTTCCTGTAGCCGCATGGCGTTCGTACTTAAATATGGAACTAACCATTCCAATTTTCGCTGTCTCTTATACACATCTCCGAGCCCACGAGACA
+
BABCCFBCCCCCGGGGGGGGGGGHHHHGGHHGHFFGBFCG5FCBBGEAFDEFA3GBFFHHEFHHFAF5EEF?FGHFEECGFEGECFFGGHHFHD33FGHHBE3FGBF44FGHHDEFF?EGGHHHDGFGF2FHFBD?/</<C/CF@/</?=
@M02034:409:000000000-BFKT7:1:1109:15474:2671 1:N:0:35
AAAGTCGAGGTGCCTAAAGTGGCAACCCAGACTCAGAGTAGTGTTGGTGGTGTAGAGCTTCCTGTAGCCGCATGGCGTTCGTACTTAAATATGGAACTAACCATTCCAATTTTCGCTGTCTCTTATACACATCTCCGAGCCCACGAGAC
+
AAABBFAADDAAFGGGGGGBDFEGFHHGGHFGHHGFFGGHGGGHHHHGGG2BBFHGHGHHHFHHHFFFHGGEFGHHGEGGFEGHHHHGGFHHHG@GFHHFHGHHHHHEFHHHHHGGGGGHHHHHHHHHHFBGFFHBD<@CGGHGDFG?D
@M02034:409:000000000-BFKT7:1:1109:10322:2683 1:N:0:35
AAAGTCGAGGTGCCTAAAGTGGCAACCCAGACTAATCCGAATGTTGGTGGTGTAGAGCTTCCTGTAGCCGCATGGCGTTCGTACTTAAATATGGAACTAACCATTCCAATTTTCGCTGTCTCTTATACACATCTCCGAGCCCACGAGAC
+
BCBCCFCCCCBBGGGGFGGGGGGHHHHGGHHGHHHHHHGGGFHHHHHGGGEFFGHHHHHHHHHHHFGGHEGEFGHHGEGGGGHHHHHHHHHHHHFFHHGGHHGHHHGH4FGHHFGGGGGGHHHHHHHHGHBGFGFFFDDDCEHFFGGGG
@M02034:409:000000000-BFKT7:1:1109:11410:2695 1:N:0:35
AAAGTCGAGGTGCCTAAAGTGGCAACCCAGACTCATCCTCATTTTGGTGGTGTAGAGCTTCCTGTAGCCGCATGGCGTTCGTACTTAAATATGGAACTAACCATTCCAATTTTCGCTGTCTCTTATACACATCCCGAGCCCACGAGACAG
+
ABBBBFBBBB>AGGGFGGGGFGFHGHHCGHHGGH3FHHHHHHHHHHGGGGEFFGHEGHHHHFHHHHHHHGGEEGHHGEEEGGFFGHFGHHGHHHDDFHGGHHHHHHFHHGHHHHGGGGGHHHHHGHBFBBFHGFCC/BD@FHFGCFDFHF
@M02034:409:000000000-BFKT7:1:1109:13610:2717 1:N:0:35
AAAGTCGAGGTGCCTAAAGTGGCAACCCAGACTAATCATCAGGTTGGTGGTGTAGAGCTTCCTGTAGCCGCATGGCGTTCGTACTTAAATATGGAACTAACCATTCCAATTTTCGCTGTCTCTTATACACATCTCCGAGCCCACGAGAC
+
BCCCCFBBCCBBGGGGGGGGGGGHGHHGGHHGHHHHHHHHHHHHHHGFGG1BBGGGGHHHHHHHHHHHHGGGGGHHGEGGGEGEHHGHHHHHHHGHHHHGHHFHHHHHHHHHHHGGGGGHHHHHHHGGFHEHHHHHGCFGGGHGDCFFG
@M02034:409:000000000-BFKT7:1:1109:21239:2719 1:N:0:35
AAAGTCGAGGTGCCTAAAGTGGCAACCCAGACTACGAATCAGGTTGGTGGTGTAGAGCTTCCTGTAGCCGCATGGCGTTCGTACTTAAATATGGAACTAACCATTCCAATTTTCGCTGTCTCTTATACACATCTCCGAGCCCACGAGAC
+
CCCCCFBCCCABGGGGGGGGGGGHHHHGGHHGHHHFGHHGHHHHHHGGGGGFGHHHHHHHHGHHHHHHHGGEGGHHGGGGGGHHHHHG3GDHHHDGFH?FHHHHHHHHEFHHHHGGGGGGHHHHFHFHFHHHHHHGGC?DGEFGGFGDG
@M02034:409:000000000-BFKT7:1:1109:13881:2730 1:N:0:35
AAAGTCGAGGTGCCTAAAGTGGCAACCCAGACTAAGAATAATGTTGGTGGTGTAGAGCTTCCTGTAGCCGCATGGCGTTCGTACTTAAATATGGAACTAACCATTCCAATTTTCGCTGTCTCTTATACACATCTCCGAGCCCACGAGAC
+
CCCCCFBCCCBBGGGGGGGGGGGHHHHGGHHGHHHHHHHHHHHHHHHFGGEFGHHHHHHHHGHHHHHHHGGEGGGHGFGGEEGHHHGGFHGHHHGHHHHHHHGGHHHGHHHHHHGGGGGGHHHHGHHHGHGHHHGHGGGFGFHFDGGGG
@M02034:409:000000000-BFKT7:1:1109:12283:2730 1:N:0:35
AAAGTCGAGGTGCCTAAAGTGGCAACCCAGACTACGCAGAATGTTGGTGGTGTAGAGCTTCCTGTAGCCGCATGGCGTTCGTACTTAAATATGGAACTAACCATTCCAATTTTCGCTGTCTCTTATACACATCTCCG
+
AABBAFBABDAAGGGGGBGFGGFHHHHGGHHGHHHFFEE2ADGFFHHEFGEGGHGGFBGHFHHHFFGDFEFGGGHHGGGGGGHHHFBFHHFHHGFBFGEEGFFGHFGHHHHFF4>EGGEFFGHHGFBGD2F22FBBA
@M02034:409:000000000-BFKT7:1:1109:21226:2731 1:N:0:35
AAAGTCGAGGTGCCTAAAGTGGCAACCCAGACTACTCCTAAGGTTGGTGGTGTAGAGCTTCCTGTAGCCGCATGGCGTTCGTACTTAAATATGGAACTAACCATTCCAATTTTCGCTGTCTCTTATACACATCTCCGAGCCCACGAGACA
+
CCCCBFBCBCCCGGGGGGGGGGGHGHHGGHHGHHHGFHHDGHHHHHGEFGEFHHHHHHHHHHHHHHHHHGGEGGHHGGGGGGHHHH4FGHHHHHBGHHGHHHFHHHFHHGHHHHGGGGGGHGHHHHHHFHFHHGGHGCCCGGHGGGCFD<
@M02034:409:000000000-BFKT7:1:1109:13050:2732 1:N:0:35
AAAGTCGAGGTGCCTAAAGTGGCAACCCAGACTAAGAATCAGGTTGGTGGTGTAGAGCTTCCTGTAGCCGCATGGCGTTCGTACTTAAATATGGAACTAACCATTCCAATTTTCGCTGTCTCTTATACACATCTCCGAGCCCACGAGACA
+
BCBBCFCCCCABGGGGGGGGGGGHHHHGGHHGHHHHHHHHHHHHHHGGGGEGGFHFHHHHHHHHGGHGHGGGGGHGGGGGGGHHHHHHGHHHHHHHHHHGHHFHGHFHFHHHHHGGGGGHGHHHHHGHFHFHGHHHFGGCGGHGGGGDGF
@M02034:409:000000000-BFKT7:1:1109:19074:2735 1:N:0:35
AAAGTCGAGGTGCCTAAAGTGGCAACCCAGACTAATCAGACGGTTGGTGGTGTAGAGCTTCCTGTAGCCGCATGGCGTTCGTACTTAAATATGGAACTAACCATTCCAATTTTCGCTGTCTCTTATACACATCTCCGAGCCCACGAGACA
+
BBBBBFABBBBBFGGGGGGFGGGHHHHGGHHGHHHHHHHHHGGGGGCFGGEFGGHFHHHHHGHHHHHHHGG@EGHHGGFGGFHHHHHHHHHGHFFGHHHHHHHHHGDGFGHHHHGGGGGHHGHHHHFGGFFFFHFBECFGGFHGGGGC?<
@M02034:409:000000000-BFKT7:1:1109:21195:2740 1:N:0:35
AAAGTCGAGGTGCCTAAAGTGGCAACCCAGACTGGGTTGGGGGTTGGTGGTGTAGAGCTTCCTGTAGCCGCATGGCGTTCGTACTTAAATATGGAACTAACCATTCCAATTTTCGCTGTCTCTTATACACATCTCCGAGCCCACGAGACA
+
BBBBBFBBBBABGGGGGGGGGGGGGHHG2EABGHGHFFFFGGGGGFGGGGEF1FGFHHHHGHHGHFFHHGGFEGHFGFGGGGFHHHHFHHFHHHFFFHGCGFFGHHHHGGHHHGCGGGGHHHHHHGFHDFBHHHHGFCGCGGFFGCGFF<
@M02034:409:000000000-BFKT7:1:1109:17133:2746 1:N:0:35
AAAGTCGAGGTGCCTAAAGTGGCAACCCAGACTCCTGGGGCGGTTGGTGGTGTAGAGCTTCCTGTAGCCGCATGGCGTTCGTACTTAAATATGGAACTAACCATTCCAATTTTCGCTGTCTCTTATACACATCTCCGAGCCCACGAGACA
+
AAA3AFABBBAAFGGGGGGGGCGFGHGDFGDFHB33FF2?2EEEE0E11?BBF333@4@FG3GEFGFHHG/>/EHGC/ECF/?F?GBDFG2GFF11F1BGFHDFHHHFHHHHH2>DGGDH1FGG1??FGGFCGFFHD-<@DEHE--@CD:
@M02034:409:000000000-BFKT7:1:1109:20872:2747 1:N:0:35
AAAGTCGAGGTGCCTAAAGTGGCAACCCAGACTGGGGGGCAGGTTGGTGGTGTAGAGCTTCCTGTAGCCGCATGGCGTTCGTACTTAAATATGGAACTAACCATTCCAATTTTCGCTGTCTCTTATAC
+
BBBBBFBBBBBBGGGGGFGFGGGFHHGGGHA2BC2GGGGEEGGHGHC?FDBF?2F2F2?GGHHG?F><?DG?DGHAA<AFDCCCGHHHHHHGHF00<CGHFCCCF:C0:<GHFCCDGFDFFFFFB90;
@M02034:409:000000000-BFKT7:1:1109:12280:2748 1:N:0:35
AAAGTCGAGGTGCCTAAAGTGGCAACCCAGACTACGCAGAATGTTGGTGGTGTAGAGCTTCCTGTAGCCGCATGGCGTTCGTACTTAAATATGGAACTAACCATTCCAATTTTCGCTGTCTCTTATACACATCTCCGAGCCCACGAGACA
+
CCCCCFABBCAAGGGGGGGGGGGHHHHGGHHGHHHGGGGGHHHHFHGEGGEFFHFGHHHHHHHHGHHHHGGCGGHHGEGGEEHHHHGHHHHHHHHGHHGGHHHHHHHHGHHHHHGGGGGHHHHHHHFHHFFHHHFHGGGGGGHGGGCGGC
@M02034:409:000000000-BFKT7:1:1109:18110:2756 1:N:0:35
AAAGTCGAGGTGCCTAAAGTGGCAACCCAGACTACTAAGGATGTTGGTGGTGTAGAGCTTCCTGTAGCCGCATGGC
+
BBBBBFABBBAAFGGGGGGGGGGHHGGGGEHGH3FBF5ACGGEHHH2B2EAA13D5D53BFGHFDD5D31E0EEE?
@M02034:409:000000000-BFKT7:1:1109:19559:2757 1:N:0:35
AAAGTCGAGGTGCCTAAAGTGGCAACCCAGACTCCGGCGGCGGTTGGTGGTGTAGAGCTTCCTGTAGCCGCATGGCGTTCGTACTTAAATATGGAACTAACCATTCCAATTTTCGCTGTCTCTTATACACATCTCCGAGCCCACGAGAC
+
BBBBBFBBBBBBGGGGGGGGGGGHHHHGGHHGHHHGGGGGGGGGGGGGGG1FGFGGHGHHHHHHHHHHHGG?EGHHGDGGGFHHHHHGHHFHHHFGGHFHHHHHHGFHFHHHHHGGGGGGHHHHHHDGHHFHHHFGE-CFCEHGGGGDD
@M02034:409:000000000-BFKT7:1:1109:12493:2763 1:N:0:35
AAAGTCGAGGTGCCTAAAGTGGCAACCCAGACTGGTACGTCTGTTGGTGGTGTAGAGCTTCCTGTAGCCGCATGGCGTTCGTACTTAAATATGGAACTAACCATTCCAATTTTCGCTGTCTCTTATACACATCTCCGAGCCCACGAGACA
+
ABBBAFBBBBABGGGFGGGGGGGHCHHGGHHGHHHGHHGGHHGHHHHGGGEFGGHBGEHHHGHHGHHHHGGGGEHHGGGFFEFHHGHFHHGGHHGGFGFFHAFHHGFFFGHHHHGGGGGGEHHHHHFGEGEHGHFFECGCDFGEDGGFGB
@M02034:409:000000000-BFKT7:1:1109:17465:2770 1:N:0:35
AAAGTCGAGGTGCCTAAAGTGGCAACCCAGACTTCGTGTCATGTTGGTGGTGTAGAGCTTCCTGTAGCCGCATGGCGTTCGTACTTAAATATGGAACTAACCATTCCAATTTTCGCTGTCTCTTATACACATCTCCGAGCCCACGAGACA
+
BBBBBFBBBBABGGGGGGGGGGGHHHHGGHHGHHHG2FBGDGHHHHHGGGAFFHHFGHHHHHHHHHHHHGGGGGHHGGGGGEGHHHHHHHHHHGBDHHHHHGGHHHGHFHHHHHGGGGGHHHHHHHHHFHHHHHHHGGGGGGHGGGGGGF
@M02034:409:000000000-BFKT7:1:1109:19647:2774 1:N:0:35
AAAGTCGAGGTGCCTAAAGTGGCAACCCAGACTGTGAATGCGGTTGGTGGTGTAGAGCTTCCTGTAGCCGCATGGCGTTCGTACTTAAATATGGAACTAACCATTCCAATTTTCGCTGTCTCTTATACACATCTCCGAGCCCACGAGACA
+
CCCCCFCBCCCCGGGGGGGGGGGHHHHGGHHGHHHHHHHHHGGGGGGGGGEFFGHHHHHHHHHHGGHHHGGGGGHHGGGGGFHHHHHGHHHHHHGFHHGHHHGHHHHHHHHHHHGGGGGHHHHHHHHHHHFHHHHHGDCGGGHGGGGDFF
@M02034:409:000000000-BFKT7:1:1109:10864:2778 1:N:0:35
AAAGTCGAGGTGCCTAAAGTGGCAACCCAGACTAGGAATAATGTTGGTGGTGTAGAGCTTCCTGTAGCCGCATGGCGTTCGTACTTAAATATGGAACTAACCATTCCAATTTTCGCTGTCTCTTATACACATCTCCGAGCCCACGAGACA
+
AA3AADAADBAAGGFGGGGBGFGHGGHGEGGGFHFGBGFHGHFGHHEE2EEFFGHFGGHHHGHHFGHHHFGFGEFFGFGEEEHHHHFFDGHHHHEFHHHHHHHGFHHHGHHHHFGGGCGHHHHHHHGHEFFHGGFDDBC<DFHEC?CCCC
@M02034:409:000000000-BFKT7:1:1109:18999:2791 1:N:0:35
AAAGTCGAGGTGCCTAAAGTGGCAACCCAGACTACTGGTCCGGTTGGTGGTGTAGAGCTTCCTGTAGCCGCATGGCGTTCGTACTTAAATATGGAACTAACCATTCCAATTTTCGCTGTCTCTTATACACATCTCCGAGCCCACGAGACA
+
CCCCCFBBCBBCGGGGGGGGGGGHHHHGGGHGHHHHHHHHHGGGGGGGGGEFFFHGHEHHHHHHHHHHHGGEGGHHGEGGGEFHHHHGHHHHHHDGFHGGHHHHHHHGHHHHHGGGGGGHHHHHHGFHHGHHHHHBD?FGGGHGGGGGGF
@M02034:409:000000000-BFKT7:1:1109:18985:2802 1:N:0:35
AAAGTCGAGGTGCCTAAAGTGGCAACCCAGACTACTGGTCCGGTTGGTGGTGTAGAGCTTCCTGTAGCCGCGTGGCGTTCGTACTTAAATATGGAACTAACCATTCCAGTTTTCGCTGTCTCTTAT
+
BBBBBFAADDABGFFGGGGGGGGHHHHGGH22GFFGHHGB32EFGGG1A1EFA3F5B5AA5BAFAAD5D1E0>>>/>?>?>>2FGBHEFHHDGD33FBGF303BB4?44B4F43/?C</2B3B22@
@M02034:409:000000000-BFKT7:1:1109:15707:2810 1:N:0:35
AAAGTCGAGGTGCCTAAAGTGGCAACCCAGACTGCGGGGGCGGTTGGTGGTGTAGAGCTTCCTGTAGCCGCATGGCGTTCGTACTTAAATATGGAACTAACCATTCCAATTTTCGCTGTCTCTTATACACATCTCCGAGCCCACGAGAC
+
CCCCCFBCCCABGGGGGGGGGGGHHHHGGHHGHH3EC2E00>EEGGGGFGEFFHHHHHHHHGHHHHHHHGGGGGHGGGGGGFHHHHHHHHHHHHFHGHHGHHHHHHHHHHHHHHGGGGGHHHHHHHG0CGFHHHHGFDGGGGGGGGGGG
@M02034:409:000000000-BFKT7:1:1109:20855:2818 1:N:0:35
AAAGTCGAGGTGCCTAAAGTGGCAACCCAGACTAGGGAGAATGTTGGTGGTGTAGAGCTTCCTGTAGCCGCATGGCGTTCGTACTTAAATATGGAACTAACCATTCCAATTTTCGCTGTCTCTTATACACATCTCCGAGCCCACGAGACA
+
BBBBBFBBBBBBGGGGFFGFGGGHHHHGGGHGHCBGHFEGHGHHHHHGGGGFGHHHGHHHGHHHGDGHHGEEFEHHFGGGGGHHHHHHGHHHHHDEGGFB?G3GHHHHHGHHHHGGFDFEGFHHBHFFGFHHHHHGE/B/CEFGFCDEFG
@M02034:409:000000000-BFKT7:1:1109:19092:2819 1:N:0:35
AAAGTCGAGGTGCCTAAAGTGGCAACCCAGACTAAGTATCCGGTTGGTGGTGTAGAGCTTCCTGTAGCCGCATGGCGTTCGTACTTAAATATGGAACTAACCATTCCAATTTTCGCTGTCTCTTATACACATCTCCGAGCCCACGAGACA
+
CCCCCFBBCCCBGGGGGGGFGGGGHHHGGHHGHHHHGHHHHGGGGGGGGGEFFFHHHHHHHHHHHHHHHGGGGGHHGGGGGGHHHHHHHHHHHHGHHHHHHHHHHHGHHHHHHHGGGGGHHHHHHHHHHFFHHHGHD?BCGGHGGGGDGF
@M02034:409:000000000-BFKT7:1:1109:11060:2821 1:N:0:35
AAAGTCGAGGTGCCTAAAGTGGCAACCCAGACTTCGAATAAGGTTGGTGGTGTAGAGCTTCCTGTAGCCGCATGGCGTTCGTACTTAAATATGGAACTAACCATTCCAATTTTCGCTGTCTCTTATACACATCTCCGAGCCCACGAGACA
+
BBBCBFCCCCABGGGGGGGGGGGHHHHGGHHGHHHGHHHGHHHHHHGGGGEFBGHGHGHHHHHHHHHHHGGGGEHHGEGFFFHHHHHHHHGHHHGHFHHHHHHHHHHHHHHHHFGGGGGGHFHHHHFHHHHHHEDGECFCGGHGGGGGGG
@M02034:409:000000000-BFKT7:1:1109:17390:2834 1:N:0:35
AAAGTCGAGGTGCCTAAAGTGGCAACCCAGACTCATCAGAATGTTGGTGGTGTAGAGCTTCCTGTAGCCGCATGGCGTTCGTACTTAAATATGGAACTAACCATTCCAATTTTCGCTGTCTCTTATACACATCTCCGAGCCCACGAGACA
+
BBBBBFAABBAAGGGG4GFGGGGHHHHGGHGGHGHHHHFHHGFHHHHEGGEFBFHFFHHHGHHHHHHHHGGEEEHFEEFGGEFHHHHFHHHHGGFGHHHHHHHHFFGHDGHHHFGFGGGFHHHHGHHHGGFHHHHDE?FGGAGFGGGGGF
@M02034:409:000000000-BFKT7:1:1109:19085:2835 1:N:0:35
AAAGTCGAGGTGCCTAAAGTGGCAACCCAGACTAAGTATCCGGTTGGTGGTGTAGAGCTTCCTGTAGCCGCATGGCGTTCGTACTTAAATATGGAACTAACCATTCCAATTTTCGCTGTCTCTTATACACATCTCC
+
>>A1>@1ADD11FFFGGFGGGBBGBHGEGFEFHFF1FFFDE/A/BAAEFCGFGDG2FDGHHHHEHEGHFE?/EFHHGEEEGEHHHHBFGBGFFF11FBBCB01GGFGHFH1GF2EEG/EHFHH21BGFG<FBFGGG
@M02034:409:000000000-BFKT7:1:1109:13517:2845 1:N:0:35
AAAGTCGAGGTGCCTAAAGTGGCAACCCAGACTCAGAAGCAGGTTGGTGGTGTAGAGCTTCCTGTAGCCGCATGGCGTTCGTACTTAAATATGGAACTAACCATTCCAATTTTCGCTGTCTCTTATACACATCTCCGAGCCCACGAGACA
+
ABCABFCBCBABGGGGGGFGGGGHHHHGGHHGHHHGHHHHFGHHGHGGGGGGGHHFHHHHHHHHHHHHGGGGGGHHGEEGGFCHHHGHFHHHHGFFHBGGHHHHHFFFHHGHHHEGGGGHHHHHGHHHGFHHGHDGC<DCGGHGCGGFDB
@M02034:409:000000000-BFKT7:1:1109:14002:2853 1:N:0:35
AAAGTCGAGGTGCCTAAAGTGGCAACCCAGACTGGGGGGG
+
BCCBAFCBCCBBGGGGGGGGGGGHHHHGGHHGHHCH2F/=
@M02034:409:000000000-BFKT7:1:1109:21300:2868 1:N:0:35
AAAGTCGAGGTGCCTAAAGTGGCAACCCAGACTCATACGTCTGTTGGTGGTGTAGAGCTTCCTGTAGCCGCATGGCGTTCGTACTTAAATATGGAACTAACCATTCCAATTTTCGCTGTCTCTTATACACATCTCCGAGCCCACGAGACA
+
BCCCCFCCCCBCGGGGGGGGGGGHHHHGGHHGHHHHFHHHHHGHHHGGGGGGHHHHHHHHHHHHHHHHHGGGGGHHGGGGGGHHHHBG@GGHHHFGFHHHHHHHHHFGFGHHHHGGGGGHHHHHHHHHFHFHGGFGDCDCCCHGGGC/D?
@M02034:409:000000000-BFKT7:1:1109:18988:2873 1:N:0:35
AAAGTCGAGGTGCCTAAAGTGGCAACCCAGACTGTGGGTGGGGTTGGTGGTGTAGAGCTTCCTGTAGCCGCATGGCGTTCGTACTTAAATATGGAACTAACCATTCCAATTTTCGCTGTCTCTTATACACATCTCCGAGCCCACGAGAC
+
>AAABFBBBBABGGGGGGGGGGGHFHHDFHDGHFHHHGAEEGGGGGGGGGABBFGGHHHHHGGHHFHGHGGEEGHHGGGGGEHHHHHHHHGHHHFBFHHGHHFHHHHHGGGHHHFGGGGHHHHGHHGHFFFHHGHEF/DCGEFFGGGDD
@M02034:409:000000000-BFKT7:1:1109:12320:2884 1:N:0:35
AAAGTCGAGGTGCCTAAAGTGGCAACCCAGACTCAGAGTTCTGTTGGTGGTGTAGAGCTTCCTGTAGCCGCATGGCGTTCGTACTTAAATATGGAACTAACCATTCCAATTTTCGCTGTCTCTTATACACATCTCCGAGCCCACGAGACA
+
ABBBBFABBBAAGGBGFFGFGFEGFHHGGHHGHHHGGHAGHHHHHHHGGGGFBFGBGHHHHHHGHHGHHGGEGEHHGGEGEEFHHHGGHHHHHGFFHFGCGHFHHHGHHHHFFHGGGGEFHHHHHHGFGFFHHHGHGGGGGGFGGGGGGH
@M02034:409:000000000-BFKT7:1:1109:12162:2886 1:N:0:35
AAAGTCGAGGTGCCTAAAGTGGCAACCCAGACTACTCAGCCGGTTGGTGGTGTAGAGCTTCCTGTAGCCGCATGGCGTTCGTACTTAAATATGGAACTAACCATTCCAATTTTCGCTGTCTCTTATACACATCTCCGAGCCCACGAGACA
+
AA>>AFABDDAAFGFGGGGGGCFBCEG2EF2FHDEGEGGCHEEGGGGEFDBBBFF5F5GHHBGFFGFGHGEGEFHHEEEFEEGHEHHHHHFFHHFHFHHHHHHHHGGFHGHHHFGGGGDHGHHHHHGHHHHGHHHGGGCCGGHEC?CDGH
@M02034:409:000000000-BFKT7:1:1109:9759:2888 1:N:0:35
AAAGTCGAGGTGCCTAAAGTGGCAACCCAGACTAATAAGGAGGTTGGTGGTGTAGAGCTTCCTGTAGCCGCATGGCGTTCGTACTTAAATATGGAACTAACCATTCCAATTTTCGCTGTCTCTTATACACATCTCCGAGCCCACGAGACA
+
CCCCCFBCCCBBGGGGGGGGGGGHHHHGGH2FFEFFEGHHFHGG2BFGEGFFAGHFDFGGFHHGGGGDFGGEEEF?E?>FF?BGGHHBGGHGFG33FGGHG03BGDGFGGGHHGEGGG<?DGHHGFDGEFGFGFGFE</@CCGEC/>CGC
@M02034:409:000000000-BFKT7:1:1109:19083:2896 1:N:0:35
AAAGTCGAGGTGCCTAAAGTGGCAACCCAGACTGCGAAGGATGTTGGTGGTGTAGAGCTTCCTGTAGCCGCATGGCGTTCGTACTTAAATATGGAACTAACCATTCCAATTTTCGCTGTCTCTTATACACATCTCCGAGCCCACGAGACA
+
CDDDCFBBCCBBGGGGGGGGGGGHHHHGGHFGHHHGGGGGHHHHHHHEFGEFGHHHHHHHHHHHHHHHHGGFGGHHGGGGGFHHHHHHFHHHHHHFHHHHHHGHHHFGHHHHHHGGGGGHHHHHGHHHGHGHHHGFG/CFGEGGGGGGGF
@M02034:409:000000000-BFKT7:1:1109:11751:2922 1:N:0:35
AAAGTCGAGGTGCCTAAAGTGGCAACCCAGACTTCTAAGCAGGTTGGTGGTGTAGAGCTTCCTGTAGCCGCATGGCGTTCGTACTTAAATATGGAACTAACCATTCCAATTTTCGCTGTCTCTTATACACATCTCCGAGCCCACGAGACA
+
AABB>DAABCBAGGGGGGGFGGGHHHHGGHHGHHHHHHHHHHHHHHGGGGFFAGHFEHHHFHHHHHHHHGGGGGGGGEGGGGHHHHHHHHGHHHGHFHHFHHGHHHHHHHHHHHGGGGGEHFHHHHFGHHGHHHGEECGGGGHGGGGGGG
@M02034:409:000000000-BFKT7:1:1109:15561:2931 1:N:0:35
AAAGTCGAGGTGCCTAAAGTGGCAACCCAGACTAAGCATCAGGTTGGTGGTGTAGAGCTTCCTGTAGCCGCATGGCGTTCGTACTTAAATATGGAACTAACCATTCCAATTTTCGCTGTCTCTTATACACATCTCCGAGCCCACGAGAC
+
@ABBBFBABD2AGGFGG4FBGFFFHHFEFAGEHHHHGFFGHFCD3GEEEEAFHGFGG5FGBFHHAFDABBE>EEH1EBEFEEFAGHHFHHFHHG@@@BEGHFFCFEHGHGFHHFEDGGE3FFFBBG2FGB1CGGF1B/>B//FECC@GG
@M02034:409:000000000-BFKT7:1:1109:11744:2942 1:N:0:35
AAAGTCGAGGTGCCTAAAGTGGCAACCCAGACTTCTAAGCAGGTTGGTGGTGTAGAGCTTCCTGTAGCCGCATGGCGTTCGTACTTAAATATGGAACTAACCATTCCAATTTTCGCTGTCTCTTATACACATCTCCGAGCCCACGAGAC
+
CCCCCFCCCCABGGGGGGGGGGGHHHHGGHHGHFHHGHFHGHFHHHGGGGFFGHHHHHHHHHHHHHHGHGGGGGHGGGGGGGHHHHHGFHEHHHFHHGHGHHFGHHHHHHHHHHGGGCGHHHHHHHHHHHHHGHHGG?CFGGGGGCGFG
@M02034:409:000000000-BFKT7:1:1109:16054:2943 1:N:0:35
AAAGTCGAGGTGCCTAAAGTGGCAACCCAGACTAAGGAGAGTGTTGGTGGTGTAGAGCTTCCTGTAGCCGCATGGCGTTCGTACTTAAATATGGAACTAACCATTCCAATTTTCGCTGTCTCTTATACACATCTCCGAGCCCACGAGACA
+
CCBCBFCCCCABGGGGGGGGGGGGHHHGGHHGHHHHGHHHGHHHHHHGGGAFFGHHHHHHHHHGGHHHHGGGGGHHGEGGEBGHHHHHHHHHHHGFGHHGHHGHHHGHHHHHHHGGGGGHHHHHHHHHFHGHHHHFGCGGGGGGGGGGGG
@M02034:409:000000000-BFKT7:1:1109:15522:2960 1:N:0:35
AAAGTCGAGGTGCCTAAAGTGGCAACCCAGACTTCGTCTGGTGTTGGTGGTGTAGAGCTTCCTGTAGCCGCATGGCGTTCGTACTTAAATATGGAACTAACCATTCCAATTTTCGCTGTCTCTTATACACATCTCCGAGCCCACGAGACA
+
BBAABFBABBAAGGGGGGGGGGGHHHHGGHHGGHHGHGHGGHHHGHHGGGEFFGHHHHHHFHHGHHHHHGGEFGHHEE/FE?GHHHHHHHHHHHFHHHFHHHGHHHFFGHHHHHGGGGGGHHHHFHDHFHGHHHGGDCGFGGGFCCD?EF
@M02034:409:000000000-BFKT7:1:1109:12969:2962 1:N:0:35
AAAGTCGAGGTGCCTAAAGTGGCAACCCAGAATTAGAATAATGTTG
+
CCCBCFCCCCCCGGGGGGGGGGGHHHHGGHH3F55B55D55DGH5F
@M02034:409:000000000-BFKT7:1:1109:15159:2965 1:N:0:35
AAAGTCGAGGTGCCTAAAGTGGCAACCCAGACTAATAATAAGGTTGGTGGTGTAGAGCTTCCTGTAGCCGCATGGCGTTCGTACTTAAATATGGAACTAACCATTCCAATTTTCGCTGTCTCTTATACACATCTCCGAGCCCACGAGACA
+
1A?AAF1ADDAACGDDAGGFB1FBFHHFGCAFHBBFFFFHGHFHH0/AFEAFGDEAADGGHBBDBGDHGGG@EEHHGEEFE>BGFGFBGFDGGD11BF1BB0BG1BGBBGGHHG?EE?EF2GF2>F2>BBGFGHH1B/<@@?//CC<A/<
@M02034:409:000000000-BFKT7:1:1109:12032:2967 1:N:0:35
AAAGTCGAGGTGCCTAAAGTGGCAACCCAGACTTTGGCGAAGGTTGGTGGTGTAGAGCTTCCTGTAGCCGCATGGCGTTCGTACTTAAATATGGAACTAACCATTCCAATTTTCGGCTGTCTCTTATACACATCTCCGAGCCCACGAGAC
+
BCCCCFCBCCAAGGGGGGGGGGGHHHHGGHHFHHHHHHGGGGGHHHGEFGEFBGHGHHHHHHHHHGHGHEGFGGHHGEFFFFGHHHHGHHHHHHFFHHFGHGHGHHGHHHGHHHGGGGGFHHHGHHHHGFFHHHHEDADGGGGHGGGGGD
@M02034:409:000000000-BFKT7:1:1109:13217:3006 1:N:0:35
AAAGTCGAGGTGCCTAAAGTGGCAACCCAGACTCAGAAGAAGGTTGGTGGTGTAGAGCTTCCTGTAGCCGCATGGCGTTCGTACTTAAATATGGAACTAACCATTCCAATTTTCGCTGTCTCTTATACACATCTCCGAGCCCACGAGACA
+
AAABAFBADBABGGGGGGGGGGGHHHHGGHHGHHHHHHHHHHGGHHGEGGGGGHHGHHHHHHHHGGGGHGGGGGHHEEGGGGHHGHGHDHHHHHGGHHHFHHGHHHGHFGHHHHGGGGGGHFHHFHGHHGHFHHFFFFC?CFHGGGGGGG
@M02034:409:000000000-BFKT7:1:1109:13486:3016 1:N:0:35
AAAGTCGAGGTGCCTAAAGTGGCAACCCAGACTAGTCCGAGTGTTGGTGGTGTAGAGCTTCCTGTAGCCGCATGGCGTTCGTACTTAAATATGGAACTAACCATTCCAATTTTCGCTGTCTCTTATACACATCTCCGAGCCCACGAGACA
+
CCCCCFCCCCBCGGGGGGGGGGGHHHHGGHHGHHHHHHGGGGHHHHHGGGEFFGHHHHHHHHHHHHHHHGGEGGHHGGGGGFHHHHHHHHHHHHFHHHHFHHHHHGHHHHHHHHGGGGGHHHHHFHFHHHGFFHHEFGGGGGHGGCCDDF
@M02034:409:000000000-BFKT7:1:1109:17119:3023 1:N:0:35
AAAGTCGAGGTGCCTAAAGTGGCAACCCAGACTTCTCCTCCGGTTGGTGGTGTAGAGCTTCCTGTAGCCGCATGGCGTTCGTACTTAAATATGGAACTAACCATTCCAATTTTCGCTGTCTCTTATACACATCTCCGAGCCCACGAGACA
+
BCCCCFBBCCABGGGGGGGGGGGHGHHGGHHGHHHHHHHHHGGGGGGGGGFFFGHFHHHHHFHHGHHGHGGEFGHHFEGGGEGHHHHHHHHGHGFGHHHGGHHGHHDHFHHHHHGGGGGHHHHGGHHHHHFHGHGFDBFGGGHGGGGGGB
@M02034:409:000000000-BFKT7:1:1109:14239:3024 1:N:0:35
AAAGTCGAGGTGCCTAAAGTGGCAACCCAGACTGGGAATACGGTTGGTGGTGTAGAGCTTCCTGTAGCCGCATGGCGTTCGTACTTAAATATGGAACTAACCATTCCAATTTTCGCTGTCTCTTATACACATCTCCGAGCCCACGAGACA
+
ABBAAFABBBAAGGGGGGGGGCGFGHHDFHHGHHHHHHGFHGGHGGGEFGBBFDHFFGHHHHHHGHEGHGGGGGHHEEEFFEGHEHHHHHHHHHGGGHHHHHHHHHHFDGHHHHGGGGFFHHHFFHHHHHGGHGHGFCCDD/?FCCGGGC
@M02034:409:000000000-BFKT7:1:1109:14856:3040 1:N:0:35
AAAGTCGAGGTGCCTAAAGTGGCAACCCAGTATGTTGGTGGTGTAGAGCTTCCTGTAGCCGCATGGCGTTCGTACTTAAATATGGAACTAACCATTCCAATTTTCGCTGTCTCTTATACACATCTCCGAGCCCACGAGACAGGCAGAAAT
+
AABAAFAABBABGGGGGGGGGGGHHHGGGHAFGHHHHHEFEEGHGHHGFHHHHHHGGGHHGGGGGHHGEGGGGHHHHHHHHHHHHBFGHHHHHHHHHHHHGHHHHGGGGGHHHHHHHHHHHHHHHHFGGGGGGHGD/B/CHHGGFGGHHH
@M02034:409:000000000-BFKT7:1:1109:9294:3041 1:N:0:35
AAAGTCGAGGTGCCTAAAGTGGCAACCCAGACTGATCGGCTTGTTGGTGGTGTAGAGCTTCCTGTAGCCGCATGGCGTTCGTACTTAAATATGGAACTAACCATTCCAATTTTCGCTGTCTCTTATACACATCTCCGAGCCCACGAGAC
+
BCCCBFBADBBBGGGGGGGGGGGHHHGGGHHGGHGGHGFFGGGHHHHFGGEFGEHFFFHHHHHHHGHHGGGEEEHGFEGGGEGHHHHHHGHGHG3EFHFFFGGGHFFFHHGHHGGGGGGGHHHHFHGFHHHHHHFFFCGFGFGFGFGAD
@M02034:409:000000000-BFKT7:1:1109:21386:3053 1:N:0:35
AAAGTCGGGAGGTGCCTAAAGTGGCAACCCAGACTCTGTCGAAGGTTGGTGGTGTAGAGCTTCCTGTAGCCGCATGGCGTTCGTACTTAAATATGGAACTAACCATTCCAATTTTCGCTGTCTCTTATACACATCTCCGAGCCCACGAGA
+
BBCCCFCBCCBCGGGGGGGGGGHHGHHHHGGHHGHHHHHHGHFFGGHHGEFFEFFHHHHHHHHHHHHHHHHGGEGEHHGEGGGFHHHHHGGHFHHHFGHHHGHHHHHHHHHGHHHHGGGGGHHHHHHHHHHHFG@GGDDCGGGGHGGGFC
@M02034:409:000000000-BFKT7:1:1109:9059:3059 1:N:0:35
AAAGTCGAGGTGCCTAAAGTGGCAACCCAGACTACTAATACTGTTGGTGGTGTAGAGCTTCCTGTAGCCGCATGGCGTTCGTACTTAAATATGGAACTAACCATTCCAATTTTCGCTGTCTCTTATACACATCTCCGAGCCCACGAGACA
+
AABBBFBBBDAAGGGGGCEFGGGFHGHDGFAFBHHHHGHHHHGHBH222ABBBBFBGFHHFGHH5GAFFEGAGEHHGEEEGEGHGHHFHHBFGF3@GFHHGEBHHGHFHHHHHFCCGFGHGFFGFFBDDFEFHGGGFG?DDEHGGGG/<?
@M02034:409:000000000-BFKT7:1:1109:13730:3061 1:N:0:35
AAAGTCGAGGTGCCTAAAGTGGCAACCCAGACTGCTCATCCTGTTGGTGGTGTAGAGCTTCCTGTAGCCGCATGGCGTTCGTACTTAAATATGGAACTAACCATTCCAATTTTCGCTGTCTCTTATACAATCTCCGAGCCCACGAGACAG
+
AABBAFBBBBBBGGGGGGGGGGGHHHHGGGHGHHHGHHHHHHHHHGHFFGEFFGHHHHHHHGHHHHHGHGGCGGHGEEFGFGHHHHHHHGHGHHBGHHGHHHFHHHFHHHHHHHGGGGGHHHHHHHGHG2GGHGHF@DCDGFFGFGGGFG
@M02034:409:000000000-BFKT7:1:1109:19216:3061 1:N:0:35
AAAGTCGAGGTGCCTAAAGTGGCAACCCAGACTGCTGGTACTGCTGGGCGT
+
CCCCCFCABBCBGGGGGGGGGGGHHHHGGH2B3F3DGHG55DG5AGB222A
@M02034:409:000000000-BFKT7:1:1109:10599:3065 1:N:0:35
AAAGTCGAGGTGCCTAAAGTGGCAACCCAGACTCCTTCGCCGGTTGGTGGTGTAGAGCTTCCTGTAGCCGCATGGCGTTCGTACTTAAATATGGAACTAACCATTCCAATTTTCGCTGTCTCTTATACACATCTCCGAGCCCACGAGA
+
BABBBFBBBBAAFGGGGGGGGGGHHHGGGHHGHFCFDGHGGGGGFGG1FEEFAAG5F5FG@FGHGBBD@EE/FAF1EEEFE?FFGHHBGHHFF3?3?GHE303BF4EDEFFHH4<<BDFFHEGG@F2F2FGGFGBGE@@<@/?/>A?D
@M02034:409:000000000-BFKT7:1:1109:17078:3069 1:N:0:35
AAAGTCGAGGTGCCTAAAGTGGCAACCCAGACTAGGAATGATGTTGGTGGTGTAGAGCTTCCTGTAGCCGCATGGCGTTCGTACTTAAATATGGAACTAACCATTCCAATTTTCGCTGTCTCTTATACACATCTCCGAGCCCACGAGAC
+
ABBBBFBBDDAAGGGGGGGFGGGHHHHGGHHGGHGGHHHHGHEFHHGE2EEABGHHEHHFHGHHDGFHHGGGGGHHGGGGDFFHHHGHGHEHH33EGFFCG1FFFHHFHHGHHHEEGG?D4EHHFHFHFG22FGHGGGCDCEHGGGG?G
@M02034:409:000000000-BFKT7:1:1109:20241:3074 1:N:0:35
AAAGTCGAGGTGCCTAAAGTGGCAACCCAGACTG
+
BBBBBFBBBBAAGGGGGGGGGGDHHHHGGHAFFB
@M02034:409:000000000-BFKT7:1:1109:12471:3086 1:N:0:35
AAAGTCGAGGTGCCTAAAGTGGCAACCCAGACTTCTAATTCTGTTGGTGGTGTAGAGCTTCCTGTACCCGCATGGCGTTCGTACTTAAATATGGAACTAACCATTCCAATTTTCGCTGTCTCTTATACACATCTCCGAGCCCACGAGAC
+
CCCCCFCBCCBCGGGGGGGGGGGHHHHGGHHGHHHFHGGGFFHHHHHGGGGFFHHHHHHHHHHHHHFHHGGGGGHHGGGGGGHHHHHHHHHHHGHGGHHHHHHHHHHHHHHHHHGGGGGHHHHHHHGHHHGHHHHGGGGGGGHGGGGGG
@M02034:409:000000000-BFKT7:1:1109:13792:3092 1:N:0:35
AAAGTCGAGGTGCCTAAAGTGGCAACCCAGACTAAGAATCAGGTTGGTGGTGTAGAGCTTCCTGTAGCCGCATGGCGTTCGTACTTAAATATGGAACTAACCATTCCAATTTTCGCTGTCTCTTATACACATCTCCGAGCCCACGAGAC
+
BCCCAFCBCCABGGGGGGGGGGGHHHHGGHHGHHFG3GHGGHHG3GEBAEEFA3GBEFGFEGGGBDD5GFE>EEFAEE@FGEFHHHHHF4GGHB33FFFH@03BDFHFHGHHBFEDFG?FGEFHDE?GHHFGHGHF?/<CDGCF@?@/D
@M02034:409:000000000-BFKT7:1:1109:13794:3111 1:N:0:35
AAAGTCGAGGTGCCTAAAGTGGCAACCCAGACTAAGAATCAGGTTGGTGGTGTAGAGCTTCCTGTAGCCGCATGGCGTTCGTACTTAAATATGGAACTAACCATTCCAATTTTCGCTGTCTCTTATACACATCTCCGAGCCCACGAGACA
+
BCCBCFBBBCABGGGGGGGGGGGGHHFGGGHFFHHHHHHHHGFHFHEEFGEFGHHHHHHHHHHHHHHHHGGFEGGHGEGGG?FHHHHHHHHHHGGFFHFHHGGHHHHHGHHHGHGGGGGHHHHHGEGHHGHHHHHFGCCGCCGFGCFGGG
@M02034:409:000000000-BFKT7:1:1109:17042:3115 1:N:0:35
AAAGTCGAGGTGCCTAAAGTGGCAACCCAGACTACGGGTGAGGTTGGTGGTGTAGAGCTTCCTGTAGCCGCATGGCGTTCGTACTTAAATATGGAACTAACCATTCCAATTTTCGCTGTCTCTTATACACATCTCCGAGCCCACGAGAC
+
CCCCCFCCCCBBGGGGGGGFGGGHHHHGGHHGHHFEGGAEFGHHHHGGGGEFFGHFHHHHHHHHHHHGHGGGGGHHGEGGGGHHHHHHHHGHHHFHHHHHHHHHGHHHHHHHHHGGGGGGHHHHHHHHGHGHHHHHGGFGGGHGGGGGG
@M02034:409:000000000-BFKT7:1:1109:16339:3124 1:N:0:35
AAAGTCGAGGTGCCTAAAGTGGCAACCCAGACTCGGGTTGGTGGTGTAGAGCTTCCTGTAGCCGCATGGCGTTCGTACTTAAATATGGAACTAACCATTCCAATTTTCGCTGTCTCTTATACACATCTCCG
+
CCCCCFBBCCABGGGGGGGGGGGHHHGGGHHGHFAEAAFEEGEGEGA3F5GGHF53BBF5FHEE0>A?F1>1>?EE2BGE4F3D4GD@G3BGDGB0?G3BF4BFG4?BE/E/EGHGHGGFHH3?DGFDFF<
@M02034:409:000000000-BFKT7:1:1109:17766:3129 1:N:0:35
AAAGTCGAGGTGCCTAAAGTGGCAACCCAGACTGCGCCTCGGGTTGGTGGTGTAGAGCTTCCTGTAGCCGCATGGCGTTCGTACTTAAATATGGAACTAACCATTCCATTTTCGCTGTCTCTTATACACATCTCCGAGCCCACGAGACAG
+
BBBBBFBABBBBGGGGGGGGGGGHFHHGGHHGHEFCGGGGGGGGFGGEFGEFFHHGFHHHGGHHHFHHGGGEGGHFGEEGFEFEEGGHEFHFGGBFHHHHGFBGHHHGHHHHGFGGFAGHGFHHHDGHHFGGHHGG@C/@C/FGCGGFFH
@M02034:409:000000000-BFKT7:1:1109:16336:3142 1:N:0:35
AAAGTCGAGGTGCCTAAAGTGGCAACCCAGACTCGGGTTGGTGGTGTAGAGCTTCCTGTAGCCGCATGGCGTTCGTACTTAAATATGGAACTAACCATTCCAATTTTCGCTGTCTCTTATACACATCTCCGAGCCCACGAGACAGGCAGA
+
>AAAAFBBDDAAGGGFFGGGFGGGCGFGGHHGHGDGEAFEG?FEEGHGHG5DGHHEHHHFHFGE?E1EHHEBEEGEHHHFHGFHHGHHHEFEFFFGDFDGHHHHHGFHFGAEDHHHEFHHHHFFFFFFFHDGCCDEAG/<@GDHFFFC.<
@M02034:409:000000000-BFKT7:1:1109:15832:3144 1:N:0:35
AAAGTCGAGGTGCCTAAAGTGGCAACCCAGACTGGGTCGGCTGTTGGTGGTGTAGAGCTTCCTGTAGCCGCATGGCGTTCGTACTTAAATATGGAACTAACCATTCCAATTTTCGCTGTCTCTTATACACATCTCCGAGCCCACGAGACA
+
BBBBBFABBBAAGGGGGGGGGGGGHHHGGHHGHHHGGHGGGGGHHHHEGG1FFGHFHHHHHGHHGHHHHGGGGGHHGEEGGFHGHHHHHHHHHHEGHHGHHHFHGHGHHHHHHFGGGGGHHHHHHHGHHHFHHHHHE?FCGGFFGGGGG<
@M02034:409:000000000-BFKT7:1:1109:14520:3156 1:N:0:35
AAAGTCGAGGTGCCTAAAGTGGCAACCCAGGCGATGGCG
+
CCCCCFCCCDBAGGGFGGGFGGGHHHHGGH222A2BE2A
@M02034:409:000000000-BFKT7:1:1109:9218:3164 1:N:0:35
AAAGTCGAGGTGCCTAAAGTGGCAACCCAGACTAGGGAGGGGGTTGGTGGTGTAGAGCTTCCTGTAGCCGCATGGCGTTCGTACTTAAATATGGAACTAACCATTCCAATTTTCGCTGTCTCTTATACACATCTCCGAGCCCACGAGACA
+
BBBBBFBADD>AGFGGCGGGGGGHGGFGAG2FHBFFFCFGGCCGGGCEAEEF?3D5BFGE5BFGH4FE31F>EE1AE?EGEE2?FHHFDFHDGB33BGDF302FG3D3BBFGF3@DDDGGHHHF22@DBBGCFFBB//>@<CFGDGGFDC
@M02034:409:000000000-BFKT7:1:1109:12862:3171 1:N:0:35
AAAGTCGAGGTGCCTAAAGTGGCAACCCAGACTCCTCAGCATGTTGGTGGTGTAGAGCTTCCTGTAGCCGCATGGCGTTCGTACTTAAATATGGAACTAACCATTCCAATTTTCGCTGTCTCTTATACACATCTCCGAGCCCACGAGACA
+
BCBCBFBBCCBBGGGGGFGFGGGHHHHGGHHGHGGHFHHGGHHHHFHGGGEFGFHHGHHHHHHHFGHHHGGGGGHHGGGGGGHHHHGHFHFHHDDGFHGGCGFGHHGHHHHHHHGGGGFFHHHHGHFGHHEHHHGFEBGGGGHGGGGDGC
@M02034:409:000000000-BFKT7:1:1109:17513:3174 1:N:0:35
AAAGTCGAGGTGCCTAAAGTGGCAACCCAGACTGGGAGTCTTGTT
+
AA?AAFAADDAAFGGGGFFGGGGH1FGEGHAFHHFG0AAGHHD1B
@M02034:409:000000000-BFKT7:1:1109:9634:3186 1:N:0:35
AAAGTCGAGGTGCCTAAAGTGGCAACCCAGACTTTTGCTCCGGTTGGTGGTGTAGAGCTTCCTGTAGCCGCATGGCGTTCGTACTTAAATATGGAACTAACCATTCCAATTTTCGCTGTCTCTTATACACATCTCCGAGCCCACGAGACA
+
CCCCCFCCCCBBGGGGGGGFGGGHHHHGGHHGHHHHHHHHHGGGCEGGFGGFAFGDGEHFGGHHHFFBFEG@EFH1EEEGGE2GGHHGFHHHHB3?FGGHF03FF4FFDFGHHHGGGGGHHHHHEGBFFBGHHHDFB>CDDFHGC?@?D>
@M02034:409:000000000-BFKT7:1:1109:11911:3186 1:N:0:35
AAAGTCGAGGTGCCTAAAGTGGCAACCCAGACTGCGCCGACGGTTGGTGGTGTAGAGCTTCCTGTAGCCGCATGGCGTTCGTACTTAAATATGGAACTAACCATTCCAATTTTCGCTGTCTCTTATACACATCTCCGAGCCCACGAGACA
+
CCCCCFCBCCCCGGGGGGGFGGGHHHHGGHHGHHHGGGGGGGGGGGGGGGEFFHHGHHHHHHHHHHHHHGGGGGHHGEGGGFGHHHHHHHHHHHHFHHHHHHHHHHHHGHHHHHGGGGGHHGHHHHHHHHFHHHHHFCDCGGHGGGGGGC
@M02034:409:000000000-BFKT7:1:1109:12863:3190 1:N:0:35
AAAGTCGAGGTGCCTAAAGTGGCAACCCAGACTCCTCAGCATGTTGGTGGTGTAGAGCTTCCTGTAGCCGCATGGCGTTCGTACTTAAATATGGAACTAACCATTCCAATTTTCGCTGTCTCTTATACACATCTCCGAGCCCACGAGACA
+
BBABBFBBBBAAGGGGGGGGFGGHGHHGDEHGBGGHHHHHHHGHGDEA2EEFGDGG5GHHHFHHGGHHHFGFGGFHGFEGFEGHHHHHFFFHHHHFHHHHHGHHGHHFHHHHHHGGGGGHHHHHHGHFF2GHHHHGGCC?DFFFFCGGGC
@M02034:409:000000000-BFKT7:1:1109:19301:3195 1:N:0:35
AAAGTCGAGGTGCCTAAAGTGGCAACCCAGACTCAGCAGAAGGTTGGTGGTGTAGAGCTTCCTGTAGCCGCATGGCGTTCGTACTTAAATATGGAACTAACCAATTTTCGCTGTCTCTTATACACATCTCCGAGCCCACGAGACAGGCAG
+
CCCCCFBCBCACGGGGGGGGGGGHHHHGGHHGHHGHHHHHHHHHHHGGGGEFFGHHHHHHHHHHHHHHHGGGGGHHGGGGGGHHHHHHHHHHHHHHGHHHHHHFGHHHHFGGGGHHHGHFHHFHHFGHHGHGGGGGGGGGGGGGHGGGHD
@M02034:409:000000000-BFKT7:1:1109:19546:3202 1:N:0:35
AAAGTCGAGGTGCCTAAAGTGGCAACCCAGACTAAGAATGGTGTTGGTGGTGTAGAGCTTCCTGTAGCCGCATGGCGTTCGTACTTAAATATGGAACTAACCATTCCAATTTTCGCTGTCTCTTATACACATCTCCGAGCCCACGAGAC
+
CCCCCFBBCCACGGGGGGGGGGGHHHHGGHHGHH3A35BA3DBGEHGFGGEFGGGFHGHHHHHHHHHHHGGGGGHHGGGGGEGHHHHHHHHHHBEGFHHHHHGHHHHFGGHHHHGGGGGHHHHHHHHHHGHHHHGFF@DCDGHGGCGFG
@M02034:409:000000000-BFKT7:1:1109:14389:3228 1:N:0:35
AAAGTCGAGGTGCCTAAAGTGGCAACCCAGACTAGTCAGTCTGTTGGTGGTGTAGAGCTTCCTGTAGCCGCATGGCGTTCGTACTTAAATATGGAACTAACCATTCCAATTTTCGCTGTCTCTTATACACATCTCCGAGCCCACGAGACA
+
BBCCAFBACCBBGGGGGGGGFGGHHHHGGHHGHGHHGFHDGGH5DFEEFEEFGHHHHHGHHHHGGGHHHGGFGGHHGFGGGGHHHHHHFHHHHHGFHHGGHHGHHHGHHHHHHHGGGGGFEGFHFHHG?32G2FFFC@FGGEHGFGGDD<
@M02034:409:000000000-BFKT7:1:1109:11929:3231 1:N:0:35
AAAGTCGAGGTGCCTAAAGTGGCAACCCAGGCTGGGGGGGGGGTTGGTGGTGTAGAGCTTCCTGTAGCCGCATGGCGTTCGTACTTAAATATGGAACTAACCATTCCAATTTTCGCTGTCTCTTATACACATCTCCGAGCCCACGAGACA
+
BCCCCFCBCCBBGGGGGGGFGGGHHHHGGHCHHHGEGGGGFFFFFFF:EFDFABFEFFFFFFFFFBBBFFFADFFFFFFFFFFFFFFFFFFEFB0:BFFFFF9FFFFFFFFFFBBBDFDFFFFF0BBFFFFFFFFBA-9BAFFFFFCDFB
@M02034:409:000000000-BFKT7:1:1109:9392:3255 1:N:0:35
AAAGTCGAGGTGCCTAAAGTGGCAACCCAGACTAAGAATGAGGTTGGTGGTGTAGAGCTTCCTGTAGCCGCATGGCGTTCGTACTTAAATATGGAACTAACCATTCCAATTTTCGCTGTCTCTTATACACATCTCCGAGCCCACGAGAC
+
BBBABFABBBAAGGGGGGGGGGGHHHHFCHHGGHHHEFGF3EGAFFCGGCEFABG5FGHHGHHHHED5GEGEEGHGGEEGEEFHGHHBFHGGGG33FGGHG0?FFHHFDGGHHGGGGFFDBHHHHH?B3CDHHHHGG/BCCFFG@DDAD
@M02034:409:000000000-BFKT7:1:1109:12269:3257 1:N:0:35
AAAGTCGGAGGTGCCTAAAGTGGCAACCCAGACTGAGAATACGGTTGGTGGTGTAGAGCTTCCTGTAGCCGCATGGCGTTCGTACTTAAATATGGAACTAACCATTCCAATTTTCGCTGTCTCTTATACACATCTCCGAGCCCACGAGAC
+
CCCCCFC@DBBBGGGGGGFFGGGFHHHHGGHGGHHHHHHHHHHGGGGGEFGEFHHGGHHHHHHHHFEHHHEEEGGHHGEGGGGHHHHGHGHHHHHGFHHHFHHHHHHHHHGGHHHCGGGGHHHHHHHHHGHHHHHHHGGGGGGHGGGGG?
@M02034:409:000000000-BFKT7:1:1109:21920:3257 1:N:0:35
AAAGTCGAGGTGCCTAAAGTGGCAACCCAGACTAATAAGAATGTTGGTGGTGTAGAGCTTCCTGTAGCCGCATGGCGTTCGTACTTAAATATGGAACTAACCATTCCAATTTTCGCTGTCTCTTATACACATCTCCGAGCCCACGAGACA
+
CCCCCFCCCCAAGGGGGGGGGGGHGHHGGEGGFHHHHHHHHHHHHHHEFGEBFGHHHHHHHFHHHHHHHGGGGEHHGGGGEEGHHHGFHHFHHFGHGHHHHHFHHHHHFGHHHHGGGGGHHHHHHHHHHHFHHHHHG@FFFFHGGGGGDF
@M02034:409:000000000-BFKT7:1:1109:16421:3259 1:N:0:35
AAAGTCGAGGTGCCTAAAGTGGCAACCCAGACTAATAATCATGTTGGTGGTGTAGAGCTTCCTGTAGCCGCATGGCGTTCGTACTTAAATATGGAACTAACCATTCCAATTTTCGCTGTCTCTTATACACATCTCCGAGCCCACGAGACA
+
BAAABFBBDBABGGGGGGGGGGGGGHHGGHGGHGGFGFFGGGHHHBGEEFFFA3FBFFFG5FHHFDEFHGGEEEFEEEEGGEFGGHHGHHHGHHBDGFGHFFDEGGGFDGFHHEGGGGEDFFGEB?BDHFGGHHHED?@DCEHGGCC/?F
@M02034:409:000000000-BFKT7:1:1109:17866:3270 1:N:0:35
AAAGTCGAGGTGCCTAAAGTGGCAACCCAGACTAGTAGTCTTGTTGGTGGTGTAGAGCTTCCTGTAGCCGCATGGCGTTCGTACTTAAATATGGAACTAACCATTCCAATTTTCGCTGTCTCTTATACACATCTCCGAGCCCACGAGACA
+
CCCCCFBCCCAAGGGGGGGGGGGHHHGGGHHGH3GHFBDF5DGHHHHFGGEFGHHHHHHHHHHHHHHHHGGGGGHHGFGGGGHHHHHHGHHHHHFHHHHHHHHHGHHHHHHHHHGGGGGHHHHHGHHHHHHHHHHHGCDFGGHGGGGGG=
@M02034:409:000000000-BFKT7:1:1109:16258:3273 1:N:0:35
AAAGTCGAGGTGCCTAAAGTGGCAACCCAGACTCCGGAGAAGGTTGGTGGTGTAGAGCTTCCTGTAGCCGCATGGCGTTCGTACTTAAATATGGAACTAACCATTCCAATTTTCGCTGTCTCTTATACACATCTCCGAGCCCACGAGACA
+
CCCCCFBCCCBBGGGGGGGGGGGHHHHGGHHGHHHFGGGGHHHGHHGGGGEFFGGGHHHHHHHHGHHHHGGFGGHHGEGGGFHHHHHHHHHHHHFGHHHGHHHHGHGHHHHHHHGGGGGHHHHHHHFHHGHHHHHHGCGCGGHGGGGDGG
@M02034:409:000000000-BFKT7:1:1109:22625:3288 1:N:0:35
AAAGTCGAGGTGCCTAAAGTGGCAACCCAGACTAATAATAAGGTTGGTGGTGTAGAGCTTCCTGTAGCCGCATGGCGTTCGTACTTAAATATGGAACTAACCATTCCAATTTTCGCTGTCTCTTATACACATCTCCGAGCCCACGAGACA
+
BBBBBFBBBBBAGGGGGGGGGGGHHHHGGHGGHHHHHHHGFGHGFHGECEEF1BGBFGHFFHHHHEGF3EF@FGHFEGGGGGGHHHHGHHFGHHBBFHHHG13FEDHBFGGHGFGGGGFHBHFGEEHHHGHFHGHBC/CCCGHGGGGGG?
@M02034:409:000000000-BFKT7:1:1109:14349:3289 1:N:0:35
AAAGTCGAGGTGCCTAAAGTGGCAACCCAGACTCAGAAGGATGTTGGTGGTGTAGAGCTTCCTGTAGCCGCATGGCGTTCGTACTTAAATATGGAACTAACCATTCCAATTTTCGCTGTCTCTTATACACATCTCCGAGCCCACGAGACA
+
>3>3AFAADDAAGFGGGGFGGFECHHHEGHEDHHHGHHFHGBFGFBAEFEAB1BG5GFHE5FGFBDDDGEGGGFHHGEGGAEFHHHHHFHHHGHFFHHHFFHGFHHHHHHHHGGGGGGGGFFHFFHGD21FHFGHHGCCCCFGGGCGGGB
@M02034:409:000000000-BFKT7:1:1109:21389:3289 1:N:0:35
AAAGTCGAGGTGCCTAAAGTGGCAACCCAGACTCAGAATAAGGTTGGTGGTGTAGAGCTTCCTGTAGCCGCATGGCGTTCGTACTTAAATATGGAACTAACCATTCCAATTTTCGCTGTCTCTTATACACATCTCCGAGCCCACGAGACA
+
CCCCCFBBCCBCGGGGGGGGGGGHHHHGGHHGHHHHHHHHHHHHHHGBEEEFBDGFGGGHGHHHHFHHGGGEEFGHGEGGGEGHHHHHHHHHHG3EGFHHHGGFGBEB4FHHGB@EGFGHGHHH4FF?GFFHHGHFF/DCGEGGGGGGGF
@M02034:409:000000000-BFKT7:1:1109:11734:3291 1:N:0:35
AAAGTCGAGGTGCCTAAAGTGGCAACCCAGACTCTGAGGGATGTTGGTGGTGTAGAGCTTCCTGTAGC
+
CCCCCFBBCCCCGGGGGGGFGGGHGHHGGGH2BGGGDGFG2FFHBG2AAEFAA3F55AAA5FGFF555
@M02034:409:000000000-BFKT7:1:1109:15519:3295 1:N:0:35
AAAGTCGAGGTGCCTAAAGTGGCAACCCAGACTAATCCGAAGGTTGGTGGTGTAGAGCTTCCTGTAGCCGCATGGCGTTCGTACTTAAATATGGAACTAACCATTTCCAATTTTCGCTGT
+
>AA1A@AADDAA1FGFGFFFGGEFGHH000FFHFHBGF0EEEFHH0/AFAEFFFFFGEDHG1BGGFGEGG?EEGGHG?ECEEFFCDDE1FDH2F111F1FEF1GF2FGGDBDGHE/E/??
@M02034:409:000000000-BFKT7:1:1109:12526:3300 1:N:0:35
AAAGTCGAGGTGCCTAAAGTGGCAACCCAGACTCTGAATCCTGTTGGTGGTGTAGAGCTTCCTGTAGCCGCATGGCGTTCGTACTTAAATATGGAACTAACCATTCCAATTTTCGCTGTCTCTTAT
+
CCBCCFABBCACGGGGGGGGGGGHHHHGGHHGH33AG5FA3DGHHHHGGGEFGHHGGHHHHHHHHHHHHGGGGGHHGGGGGGHHHHHHHHHHHHBHGHHHGHGHHHHHHHHHHHGGGGGHHGHHHD
@M02034:409:000000000-BFKT7:1:1109:18480:3317 1:N:0:35
AAAGTCGAGGTGCCTAAAGTGGCAACCCAGACTATGTCTGCGGTTGGTGGTGTAGAGCTTCCTGTAGCCGCATGGCGTTCGTACTTAAATATGGAACTAACCATTCCAATTTTCGCTGTCTCTTATACACATCTCCGAGCCCACGAGACA
+
BCBCCFBBDBAAGGGGGGGGGGGGHHHGGHHGHHHFGHHGHGGEFGGGGGAFAFHFHHHHHHHGGFGGHEGGGGHHGEGGFEHHHHHHHHHHHHFFHHHHHHGHHHGFGHHHHHGGGGGHHHHHHHHHHHHHHHHHDBCFGGHGGCDECC
@M02034:409:000000000-BFKT7:1:1109:17058:3318 1:N:0:35
AAAGTCGAGGTGCCTAAAGTGGCAACCCAGACTAAGGCTGGGGTTGGTGGTGTAGAGCTTCCTGTAGCCGCATGGCGTTCGTACTTAAATATGGAACTAACCATTCCAATTTTCGCTGTCTCTTATACACATCTCCGAGCCCACGAGAC
+
AABCBFCABCBCGGGGGGGGFGFHHHHGGHGGHHHHHHHHGGGEEGGFFGEFBFGFFHHHHHHHGFHHHGGFFGGHGEFGGFHHHHHHGHHHHHGEHHHGHFFGHGHHHHHHHHGFGGGHHHHHHHGHHGHHHHHGGGGGGGHGGFGFG
@M02034:409:000000000-BFKT7:1:1109:17557:3322 1:N:0:35
AAAGTCGAGGTGCCTAAAGTGGCAACCCAGACTCCGGCGCCTGTTGGTGGTGTAGAGCTTCCTGTAGCCGCATGGCGTTCGTACTTAAATATGGAACTAACCATTCCAATTTTCGCTGTCTCTTATACACATCTCCGAGCCCACGAGAC
+
AABB>DAABBBBGGGGGGGGGGGHHHHEGHHGHHHGGGGGGFHGFHHGGGGEGGHHHHHHGHHHHFHHGGGGGGGHGEGGG>GHHHHHHHGHHGBFHHFFGHEHHGHGBGHHHHGGGGGEHHHHHHFHHCGHFF@@A@?C@GHGGCGGD
@M02034:409:000000000-BFKT7:1:1109:17469:3332 1:N:0:35
AAAGTCGAGGTGCCTAAAGTGGCAACCCAGACTAAGGAGAGTGTTGGTGGTGTAGAGCTTCCTGTAGCCGCATGGCGTTCGTACTTAAATATGGAACTAACCATTCCAATTTTCGCTGTCTCTTATACACATCTCCGAGCCCACGAGACA
+
BBBBBFABDBAAGGGGGGGGGGGGHHHGGHHGHHGHGGHHGHFGHHGEFGEFFGFFHHHHHGHHHFHHHGGGEGHHGEEGGEGHHHHHHHHHHHFFFHHHHHEGHGHHHHHHHHGGGGGHHGHHGHDHHGHHHGGFDBFGGGHGGGGEGG
@M02034:409:000000000-BFKT7:1:1109:18081:3336 1:N:0:35
AAAGTCGAGGTGCCTAAAGTGGCAACCCAGACTACGCCGACTGTTGGTGGTGTAGAGCTTCCTGTAGCCGCATGGCGTTCGTACTTAAATATGGAACTAACCATTCCAATTTTCGCTGTCTCTTATACACATCTCCGAGCCCACGAGAC
+
AABAADA>3AABGGGFGGGGGGGHHHGGGHHFHHHFGGGGGGGGGGHAEEBFEHHFE5GHGHHFFEGEFEEEFEHEEEEFGGHHHHHHHHHHGHFFHEFBFGFFHGBGHHHHHHGG?FGHHEHFFHFFGHF2<DF2?/><ACHGGCDGA
@M02034:409:000000000-BFKT7:1:1109:17372:3349 1:N:0:35
AAAGTCGAGGTGCCTAAAGTGGCAACCCAGACTCCTACGCAGGTTGGTGGTGTAGAGCTTCCTGTAGCCGCATGGCGTTCGTACTTAAATATGGAACTAACCATTCCAATTTTCGCTGTCTTCTTATACACATCTCCGAGCCCACGAGAC
+
BBBBBFBBBBABGGGGGGGGGGGHCGHFGHAFHHCGGHGGGGGHGGCGFGFFGGGFGHHHFFDGFFGGFEGGGGHHFEGGF?FGHHHHHHHHHEDFGHHHHHHHHHGGBGHHHHGGGGFGHHHHHGFHG3FGHFDGHCBDGGGHGGGGGA
@M02034:409:000000000-BFKT7:1:1109:18084:3356 1:N:0:35
AAAGTCGAGGTGCCTAAAGTGGCAACCCAGACTACGCCGACTGTTGGTGGTGTAGAGCTTCCTGTAGCCGCATGGCGTTCGTACTTAAATATGGAACTAACCATTCCAATTTTCGCTGTCTCTTATACACATCTCCGAGCCCACGAGACA
+
BCBBBFBCCCABGGGGFGGGGGGHHHHGGHHGHHHGGGGGGGGHHHHEGGFFGHHHHHHHHHHHHHHHHGGGGGHHGFGGGFHHHHGHHHHHHHHHHHHHHHGHHHHHFHHHHHGGGGGHHHHHHHHHHGFHHHHHGGGGGGHGGGGGGC
@M02034:409:000000000-BFKT7:1:1109:12241:3382 1:N:0:35
AAAGTCGAGGTGCCTAAAGTGGCAACCCAGACTCATGATCCGGTTGGTGGTGTAGAGCTTCCTGTAGCCGCATGGCGTTCGTACTTAAATATGGAACTAACCATTCCAATTTTCGCTGTCTCTTATACACATCTCCGAGCCCACGAGACA
+
BCCCBFBABCCCGGGGGGGGGGGHHHHGGHHGHHGGHHHHFGGGGGGEEEEGFDGEFGFGGHHHHFGDGEGEFGHFFEEGGEEGFHHHGHFHHH33GGHFHG3FGFFFFFGGGFGGGDFGHFHFFFGHHGHHHHHGE/BC?FGGGCGFGF
@M02034:409:000000000-BFKT7:1:1109:16865:3387 1:N:0:35
AAAGTCGAGGTGCCTAAAGTGGCAACCCAGACTATTCCTGCGGTTGGTGGTGTAGAGCTTCCTGTAGCCGCATGGCGTTCGTACTTAAATATGGAACTAACCATTCCAATTTTCGCTGTCTCTTATACACATCTCCGAGCCCACGAGACA
+
BBCCAFBBCBBAGGGGGGFGGGGHHHHGGHHGHHHHHHHHHGGEEGGEGGFFGGHHHHHHHFHHHHHGHGGGGGHHGEGGGGHHHHHHHGHHHGEHGHHHHHFGHGHHBGHHHHGGGGGHHHHHHHHGGGHHHHHFE@BCGFEFGGFGGH
@M02034:409:000000000-BFKT7:1:1109:22704:3388 1:N:0:35
AAAGTCGAGGTGCCTAAAGTGGCAACCCAGACTAATAAGAATGTTGGTGGTGTAGAGCTTCCTGTAGCCGCATGGCGTTCGTACTTAAATATGGAACTACCCATTCCAATTTTCGCTGTCTCTTATACACATCTCCGAGCCCACGAGACA
+
BBA?BFBBBDAAGGGGGGGG5GCGHHFGGFGGHFCGHHHHHHHFGBCGG?BFBGFEFHGHGHHGHHHHHGCGGGHHGGGGFGHHHHGGHHHGHHGHGGH3BGFHFGHHFGHHHHGGGGGHGFEGHGHHHHHHHHHBF/BCGEHA@CCCFF
@M02034:409:000000000-BFKT7:1:1109:10763:3402 1:N:0:35
AAAGTCGAGGTGCCTAAAGTGGCAACCCAGACTAAGAAGGATGTTGGTGGTGTAGAGCTTCCTGTAGCCGCATGGCGTTCGTACTTAAATATGGAACTAACCATTCCAATTTTCGCTGTCTCTTATACACATCTCCGAGCCCACGAGACA
+
AABCBFCCCCCCGGGGGGGGGGGGHHHGGHHGHHHHGHHHHGHHHHHGGGBFBGHHHHHHHHHHHHHHHGGEGGHHEFGGGEGHHHHHFHHHHHGFHHGFHGHHHHGHHHHHHHGGGGGHHGHHGHGHFGHHHHGFFCGGCGHFGGGDD?
@M02034:409:000000000-BFKT7:1:1109:15459:3411 1:N:0:35
AAAGTCGAGGTGCCTAAAGTGGCAACCCAGACTGAGAATGAGGTTGGTGGTGTAGAGCTTCCTGTAGCCGCATGGCGTTCGTACTTAAATATGGAACTAACCATTCCAATTTTCGCTGTCTCTTATACACATCTCCGAGCCCACGAGACA
+
BBBBBFBBBBABGGGGGGGGGGGHHHHGGHHGHHFGDHHHHHHHHHGEFFEFFGHFHFHHHHHHHGGFGFGEGGHHGGGGGEHHHHHGHHHHHF3BGGGGHFHFHHFFGGHHHFFEGFFHHHGGHGDHH2FCHHH?C<DGFFHEGGGGGB
@M02034:409:000000000-BFKT7:1:1109:14286:3412 1:N:0:35
AAAGTCGAGGTGCCTAAAGTGGCAACCCAGACTGCTAAGAATGTTGGTGGTGTAGAGCTTCCTGTAGCCGCATGGCGTTCGTACTTAAATATGGAACTAACCATTCCAATTTTCGCTGTCTCTTATACACATCTCCGAGCCCACGAGACA
+
BCCCBDBBBCBBGGGGGGGGGGGHHHHGGHAFHHFGHHHHDGHHHHHEFFFEBFG5ADGC5GFGGEF5FEG0EFFEEEEGFECGFFHHHHHFFF33FGHHEC3FD?F4BGFHFB>AEA<B?GGFFEB4B?B2FFHDA@DGCGC/<CCAEF
@M02034:409:000000000-BFKT7:1:1109:15553:3416 1:N:0:35
AAAGTCGAGGTGCCTAAAGTGGCAACCCAGACTAAGGAGAATGTTGGTGGTGTAGAGCTTCCTGTAGCCGCATGGCGTTCGTACTTAAATATGGAACTAACCATTCCAATTTTCGCTGTCTCTTATACACATCTCCGAGCC
+
BABAAF?>ADABGGGGGGGGGGGHFFHFGGHGHHFGHHGHHHFGHHGEFG1BFDGFGHHGHFHG5DFFGEF>FFHGEEEGGGHEGHHGHHGHHHEBFGFFCFFGFGGBGHHHHHGDGGFHHGFHHFGHFGHGHHFDC/CDG
@M02034:409:000000000-BFKT7:1:1109:15454:3432 1:N:0:35
AAAGTCGAGGTGCCTAAAGTGGCAACCCAGACTGAGAATGAGGTTGGTGGTGTAGAGCTTCCTGTAGCCGCATGGCGTTCGTACTTAAATATGGAACTAACCATTCCAATTTTCGCTGTCTCTTATACACATCTCCGAGCCCACGAGACA
+
>AA1AFAA@AAAFFBFF1FB11BCFEHGFCAF11AAADF1FG0BF0E/FEEBGFD2GBDFFFGF1DFGH/A/BEGHG/ECEEFFHH21G2B2DD1BEGGHHAFGFGGHFHHH2FEC?<EFD2FHHHHFGCB<FFBDA//<<?/C<CCCA<
@M02034:409:000000000-BFKT7:1:1109:15552:3435 1:N:0:35
AAAGTCGAGGTGCCTAAAGTGGCAACCCAGACTAAGGAGAATGTTGGTGGTGTAGAGCTTCCTGTAGCCGCATGGCGTTCGTACTTAAATATGGAACTAACCATTCCAATTTTCGCTGTCTCTTATACACATCTCCGAGCCCACGAGAC
+
BBBBBFBBBBAAGGGGGGGGGGGHHHHGGHHGFGBGHFHEFGHHHGHGGGGGG3GEFEHGBFHHHHHFFEE@GGHGGEEFGFFHHHHHGHHHHHEFHHHHHGFGHFHGHHFGHFEFEEGHHHHFBDFBGBBHHHGEG?CGGGHGGFCAD
@M02034:409:000000000-BFKT7:1:1109:11329:3458 1:N:0:35
AAAGTCGAGGTGCCTAAAGTGGCAACCCAGACTCCTCCTTCGGTTGGTGGTGTAGAGCTTCCTGTAGCCGCATGGCGTTCGTACTTAAATATGGAACTAACCATTCCAATTTTCGCTGTCTCTTATACACATCTCCG
+
CCCCCFBCCCABGGGGGFGFGGGHHHHGGHHGHHHHHHHHHHGGGGGEFGEFFGHGGHHHFFFHGHHHHGGCEGHFEGGGGEHHHHHHGHGHHHFFGHHGFGHHFHHHBFGHHFEGGGGFHHHHGHBHHHHHGHGDB
@M02034:409:000000000-BFKT7:1:1109:15642:3471 1:N:0:35
AAAGTCGAGGTGCCTAAAGTGGCAACCCAGACTGGTGCGACGGTTGGTGGTGTAGAGCTTCCTGTAGCCGCATGGCGTTCGTACTTAAATATGGAACTAACCATTCCAATTTTCGCTGTCTCTTATACACATCTC
+
CCCCCFAABCCCGGGFGGGGGGGHCHHGGHAEEGFHH3A22AEEEGAAFDEFEFG5BFHE5FF5B5F5BEEEFFEGE>EFE?2EEDGDGGHGFH33BBGC303B34FF4F?HHG/EG/CGGHF>2@HB2CBGHGG
@M02034:409:000000000-BFKT7:1:1109:9707:3473 1:N:0:35
AAAGTCGAGGTGCCTAAAGTGGCAACCCAGACTAGTCAGACTGTTGGTGGTGTAGAGCTTCCTGTAGCCGCATGGCGTTCGTACTTAAATATGGAACTAACCATTCCAATTTTCGCTGTCTCTATACACATCTCCGAGCCCACGAGACAG
+
CCCCCFABCCCCGGGGGGGGGGGHHHHGGHHGHHHHHHHGHHGHEHHGGGEFAFGGEHGHHHHHHEHGHGGEGGHGGGGGGFGHHHHHFGHHHHBDFGBCGFBGHFHHHGGHHHGGGGGHHGHGH4GHH2FHHHHD/DFGGHGGGG/CFH
@M02034:409:000000000-BFKT7:1:1109:9914:3477 1:N:0:35
AAAGTCGAGGTGCCTAAAGTGGCAACCCAGACTAATCAGAAGGTTGGTGGTGTAGAGCTTCCTGTAGCCGCATGGCGTTCGTACTTAAATATGGAACTAACCATTCCAATTTTCGCTGTCTCTTATACACATCTCCGAGCCCACGAGAC
+
CCCCCFAABCACGGGGGGGFGGGHHHHGGHHGHBAFA5B3A3BFFHGGGGGFGHHHHHHHHHHHGHHHHGGEEGHGGGGGGGHHHHDFHHGHHHFGGHHHHHHGHHHHGHHHHHGGGGGGHGHHHHHHHHGHHHHGGBCFGGHGGGGDG
@M02034:409:000000000-BFKT7:1:1109:19252:3482 1:N:0:35
AAAGTCCGAGGTGCCTAAAGTGGCAACCCAGACTCAGCCTCCGGTTGGTGGTGTAGAGCTTCCTGTAGCCGCATGGCGTTCGTACTTAAATATGGAACTAACCATTCCAATTTTCGCTGTCTCTTATACACATCTCCGAGCCCACGAGAC
+
CCCCCFFBBCCCGGGGGGGGGGHGHHHHGGHHGHHHHHHHHHGGEGGGEFGEGHGGGGHHHHHHHHHHHHEFEGGHGGGGGGGHHHHHFGGHHHHGHFGGHHHHFHHHHHFGHHHGGGGGGHGHHFHHHHHHHGHHHGGGGGGHGGGGGE
@M02034:409:000000000-BFKT7:1:1109:18138:3483 1:N:0:35
AAAGTCGAGGTGCCTAAAGTGGCAACCCAGACTAATGCTTCGGTTGGTGGTGTAGAGCTTCCTGTAGCCGCATGGCGTTCGTACTTAAATATGGAACTAACCATTCCAATTTTCGCTGTCTCTTATACACATCTCCGAGCCCACGAGAC
+
AABBBFCBCCAAGGGGGGGGGGGHHHHGGHHGHHGHHGHHGGGGGGG1FFEBBFGGGHHHHBGHGFHHHGGCEFHHGGGFEEGCGHHGHHHFHFFGEGHGGHHGHFHHHHHHHHFGGGEFHHHHHGHFFHEFHHF2?<BCGAGFDGGAG
@M02034:409:000000000-BFKT7:1:1109:13039:3505 1:N:0:35
AAAGTCGAGGTGCCTAAAGTGGCAACCCAGACTGCGACTGATGTTGGTGGTGTAGAGCTTCCTGTAGCCGCATGGCGTTCGTACTTAAATATGGAACTAACCATTCCAATTTTCGCTGTCTCTTATACACATCTCCGAGCCCACGAGACA
+
BBBBBFBBBBAAGGGGGGFGGGGHHHHGGHHGHHHGGGGGHHHHHHGEGGEFFDFFGHHHHHHHHHHHHGGEFGHHGGGGGEGGHHHGHHGHHHGBGHHHHHHHHHHHHGHHHHFGGGGHHHHFFH3GHGHHHHHFGCDGGGHGGGGDGF
@M02034:409:000000000-BFKT7:1:1109:11451:3528 1:N:0:35
AAAGTCGAGGTGCCTAAAGTGGCAACCCAGACTAATAAGGAGGTTGGTGGTGTAGAGCTTCCTGTAGCCGCATGGCGTTCGTACTTAAATATGGAACTAACCATTCCAATTTTCGCTGTCTCTTATACACATCTCCGAGCCCACGAGAC
+
CCCCCFAABCBCGGGGGGGGGGGHHHGGGHHGHHFGHGHHHHGGHHGGGGGFFHHHHHHHHGHHHHHHHGG@EGHHGGGGGFGHHHHGHHHHHHHHGHGFHHGHHGFHGHHHHHGGGGGHHHHHEHHHHFHHHGDFCBFCGGHGGGGGD
@M02034:409:000000000-BFKT7:1:1109:21510:3535 1:N:0:35
AAAGTCGAGGTGCCTAAAGTGGCAACCCAGACTGGGGTGGGGGTTGGTGGTGTAGAGCTTCCTGT
+
BBBBBFBBBBBBGGGGG4GGGGGHGHHGGH22BG22E2AA0AEEAG0?F1E1?3D3B@BF3FDG@
@M02034:409:000000000-BFKT7:1:1109:13817:3540 1:N:0:35
AAAGTCGAGGTGCCTAAAGTGGCAACCCAGACTAAGCCGAATGTTGGTGGTGTAGAGCTTCCTGTAGCCGCATGGCGTTCGTACTTAAATATGGAACTACCATTCCAATTTTCGCTGTCTCTTATACACATCTCCGAGCCCACGAGACA
+
AAAAADAADD1AGGG1EBGGGGCHBEHEGHHCHHGHHHGGGGGHFHH/FE?FBFGGHGHH1GGHGFFFDEGEEEHHGGGGGGHHGHHHHHGFHEHFGGDCG1FGHFGHHHGFGEGGG?GHHH2GGGHHHFHHHF1C@CCGGEFGG@CGH
@M02034:409:000000000-BFKT7:1:1109:21502:3552 1:N:0:35
AAAGTCGAGGTGCCTAAAGTGGCAACCCAGACTGGGGTGGGGGTTGGTGGTGTAGAGCTTCCTGTAGCCGCATGGCGTTCGTACTTAAATATGGAACTAACCATTCCAATTTTCGCTGTCTCTTATACACATCTCCGAGCCCACGAGCCA
+
@BBBBFABBBAAGGGGGGGGBGFHHHHGEG2FGH2AEAEEFGGGGF?EGC?E?GHHEGHHHHHHEGGHHEFGGGHGGFGFGGECGHHHFHGFFGHHGHHFHFDFHHFHHGGGHHGGG?DGHFHHGHFHGFFHHFGD/@@CCCGGFCC-<<
@M02034:409:000000000-BFKT7:1:1109:19881:3553 1:N:0:35
AAAGTCGAGGTGCCTAAAGTGGCAACCCAGACTTTGCCTCCGGTTGGTGGTGTAGAGCTTCCTGTAGCCGCATGGCGTTCGTACTTAAATATGGAACTAACCATTCCAATTTTCGCTGTCTCTTATACACATCTCCGAGCCCACGAGACA
+
CCCCCFABCCBBGGGGGGGGGGGHHHHGGHHGHFHFHBFHGEFGGGGGGGFGGHHHHHHHHHHHHHHHHGGGGGHHGGGGGGHHHHHHFHHHHHFHGHHHHHHHHHHHHHHHHGGGGGGGHFHHHHDHFHGHHHHFGCCGGGHGGCFDG<
@M02034:409:000000000-BFKT7:1:1109:23298:3560 1:N:0:35
AAAGTCGAGGTGCCTAAAGTGGCAACCCAGACTAATTCGCATGTTGGTGGTGTAGAGCTTCCTGTAGCCGCATGGCGTTCGTACTTAAATATGGAACTAACCATTCCAATTTTCGCTGTCTCTTATACACATCTCCGAGCCCACGAGACA
+
ABAABFBBBBAAGFGFGGGFGGAGHHH2FHGGHHHHHHGG?EFHHHHGGGEFFFHHHHHHHGHHGFHHHGGEFGHHE?EGGGFEHHEFEGHHHHDGFHHHGHHHHHHHHGHHHHGFGGGHHGHHGHHFGFFHHHGBF/BC?FEGGFGGGG
@M02034:409:000000000-BFKT7:1:1109:10083:3576 1:N:0:35
AAAGTCGAGGTGCCTAAAGTGGCAACCCAGACTACGAATCATGTTGGTGGTGTAGAGCTTCCTGTAGCCGCATGGCGTTCGTACTTAAATATGGAACTAACCATTCCAATTTTCGCTGTCTCTTATACACATCTCCGAGCCCACGAGAC
+
CCCCCFBABCCCGGGGGGGGGGGHHHGGGHFGHHHGEHHGHGHHHHHGGGAFGHHGGHHHHHHHHHHHHGGEEGGHGGGGFEGHHHGGFHHHHHGGHGFFGHFGHFFHHHHHHHGGGGGHHHHHHHFHFHGHHGGGD/CFBFHGGGGAE
@M02034:409:000000000-BFKT7:1:1109:19335:3576 1:N:0:35
AAAGTCGAGGTGCCTAAAGTGGCAACCCAGACTAGTCGGAGTGTTG
+
CCCCCFCCCCBBGGGGGGGFGGGHHHGGGHHGHBAD52A22BFGEG
@M02034:409:000000000-BFKT7:1:1109:12215:3577 1:N:0:35
AAAGTCGAGGTGCCTAAAGTGGCAACCCAGACTAATCATAAGGTTGGTGGTGTAGAGCTTCCTGTAGCCGCATGGCGTTCGTACTTAAATATGGAACTAACCATTCCAATTTTCGCTGTCTCTTATACACATCTCCGAGCCCACGAGACA
+
CCCCCFBBCCBCGGGGGGGGGGGHGHHGGHG2GHHHHCGEDGHHDGEAA2EFA3F5FBAB5FGF5555BEE0EE?1>B/F1>B1FGHHFHHBF@3@B3FHC03BF?F4?D?GE4>/EE<?4?F?4?4?FC2?F?G2E//<C/?FDCG//?
@M02034:409:000000000-BFKT7:1:1109:16177:3577 1:N:0:35
AAAGTCGAGGTGCCTAAAGTGGCAACCCAGACTTCGCCTGCGGTTGGTGGTGTAGAGCTTCCTGTAGCCGCATGGCGTTCGTACTTAAATATGGAACTAACCATTCCAATTTTCGCTGTCTCTTATACACATCTCCGAGCCCACGAGACA
+
BBBBBFBBBBAAGGGGGGGGGGGHGHHGGHDFGBGFAEEHHGGEGGGEFGFFBBGBGFHHHHHHGFFGHGGEEGGFFEEGGFFEHHHHHHHHFH3DGFHHHHEGHGHFGHEHFGEFGGBGHHHFB3BDHFHHHFHFFC<CGFFF@@<<A>
@M02034:409:000000000-BFKT7:1:1109:10051:3583 1:N:0:35
AAAGTCGAGGTGCCTAAAGTGGCAACCCAGACTGCTACTCCGGTTGGTGGTGTAGAGCTTCCTGTAGCCGCATGGCGTTCGTACTTAAATATGGAACTAACCATTCCAATTTTCGCTGTCTCTTATACACATCTCCGAGCCCA
+
BBBBBFBBBBABGGGGGGGGGGGHHHHGGGHGHHFHFGHFFEGGEGGAFEEFFBGFFHBG5GGHGAGFFEG0EEECE>EFFGGEGGHD34@BFE33FFGHF03FE4GE?FGHHDEEEEAGHHGGFF3BB22FGFFBD/<D//F
@M02034:409:000000000-BFKT7:1:1109:12305:3593 1:N:0:35
AAAGTCGAGGTGCCTAAAGTGGCAACCCAGACTGTTCCTCCGGTTGGTGGTGTAGAGCTTCCTGTAGCCGCATGGCGTTCGTACTTAAATATGGAACTAACCATTCCAATTTTCGCTGTCTCTTATACACATCTCCGAGCCCACGAGACA
+
BCCCCFBCCCCCGGGGGGGGGGGHHHHGGGHGHHHHHHHHHGGGGGGGGDGFADGGHHGHGFHHHFHFGFFEEFHFGGCGGEGHHHHGHHGHHHBGFHFHHF3GHFFHEGHHHGFFGCFFGHHGDF?GFFHHFHFHD@CDG/CGGGGGGF
@M02034:409:000000000-BFKT7:1:1109:13527:3601 1:N:0:35
AAAGTCGAGGTGCCTAAAGTGGCAACCCAGACTGCTAAGGATGTTGGTGGTGTAGAGCTTCCTGTAGCCGCATGGCGTTCGTACTTAAATATGGAACTAACCATTCCAATTTTCGCTGTCTCTTATACACATCTCCGAGCCCACGAGACA
+
CCCCCFAABCBCGGGGGGGGGGGHHHHGGHHGH335DFF3BFGHHHGGGGGGHHHGFHHHFHHHGHHHGGGEEGHHGFGGGFFHHHHHHHGHHHHHGHHHHHHHHHGGHHHHHHEGGGGHHHHHGHHHHHGHHHGFGCGGGGHGGGCGGF
@M02034:409:000000000-BFKT7:1:1109:10055:3602 1:N:0:35
AAAGTCGAGGTGCCTAAAGTGGCAACCCAGACTGCTACTCCTGTTGGTGGTGTAGAGCTTCCTGTAGCCGCATGGCGTTCGTACTTAAATATGGAACTAACCATTCCAATTTTCGCTGTCTCTTATACACATCTCCGATCCCACGAGACA
+
3>A>>BAA>AA4GFGFFFGFGFGHHCHGGCGGHEGF5GHGH3BFGF2B2AEFHFHFGHFHHCHEGEBDFDG?EDHHGFCEEGHHHHBGFHHHG3B@FG3FFH3FHFHD4GGHHHGDE?AGHFGFHH4GGF1C?DFDEC//CFHH/C@/?F
@M02034:409:000000000-BFKT7:1:1109:8733:3604 1:N:0:35
AAAGTCGAGGTGCCTAAAGTGGCAACCCAGACTACGAAGAATGTTGGTGGTGTAGAGCTTCCTGTAGCCGCATGGCGTTCGTACTTAAATATGGAACTAACCATTCCAATTTTCGCTGTCTCTTATACACATCTCCGAGCCCACGAGACA
+
BBBBBFAABBBBGGGGGGGGGGGHHHHGGHHGHHHGEGGGHGGHHHHGGGGFGHHHHGHHHHHHHHHHHGGGGGHHGGGGGAEHHHHHHHHHHHGHHHFGFHGHHFHFGGHHHHGGGFGGHHHHEHHHHHHHHGHHDC/CDEFACFGCGF
@M02034:409:000000000-BFKT7:1:1109:23203:3615 1:N:0:35
AAAGTCGAGGTGCCTAAAGTGGCAACCCAGACTACTAAGCCGGTTGGTGGTGTAGAGCTTCCTGTAGCCGCATGGCGTTCGTACTTAAATATGGAACTAACCATTCCAATTTTCGCTGTCTCTTATACACATCTCCGAGCCCACGAGACA
+
ABBBADAABBABGGGFFBGFFGGFHHHGGCHGHHGHHHGHHGGGGGGGEGGFFGHHGHHHFHHHHHHGHGGGGGHHGEGGGGHHHHGGHHFHHHBGHHHFHHGHHHHHFGHHHHGGGGGHHHHHFHFGGHEHHHGFD@@C/FHGCACDGE
@M02034:409:000000000-BFKT7:1:1109:11997:3635 1:N:0:35
AAAGTCGAGGTGCCTAAAGTGGCAACCCAGACTGCGGATTGTGTTGGTGGTGTAGAGCTTCCTGTAGCCGCATGGCGTTCGTACTTAAATATGGAACTAACCATTCCAATTTTCGCTGTCTCTTATACACATCTCCGAGCCCACGAGACA
+
CCCCCFBBCCABGGGGGGGGGGGHHHHGGHHGHHHFGEGGHHHHHHHGGGEFGHHGHHHHHHHHHHHHHGGEGGHHGFGGGFEHHHGHFHHHHGGHGHGH3FFGHHHHFGHHHHGGGGGHHGHHHFHHGGHHHHFHGCGGGGGGGGGGGG
@M02034:409:000000000-BFKT7:1:1109:10039:3657 1:N:0:35
AAAGTCGAGGTGCCTAAAGTGGCAACCCAGACTGGTGTGGGTGTTGGTGGTGTAGAGCTTCCTGTAGCCGCATGGCGTTCGTACTTAAATATGGAACTAACCATTCCAATTTTCGCTGTCTCTTATACACATCTCCGAGCCCACGAGACA
+
AABABFBBBBBAGGGGGGGGGGGHHHHGGHHGHHHHCHGGGGGGGHGGGGGFGHHHHHHHHGHHHHHGHGGFEEHHGEGGGFHHHHHGHHHHHGFHHHGHHHHHHHHHGHHHHHGGGGGHHGHHBGBGFHFHHHGFGFGGGGHGGCGDGC
@M02034:409:000000000-BFKT7:1:1109:20125:3659 1:N:0:35
AAAGTCGAGGTGCCTAAAGTGGCAACCCAGACTCCTACGCAGGTTGGTGGTGTAGAGCTTCCTGTAGCCGCATGGCGTTCGTACTTAAATATGGAACTAACCATTCCAATTTTCGCTGTCTCTTATACACATCTCCGAGCCCACGAGACA
+
BBBBADAAAAAAGFGGGGGFGGGHHHHGGHGGHHHGHHGG2EGGHHGAFFAFHHFEGFHGHGHHHHHHHGGEDEGAEFGGGEHHHHHEDGHHHFBFCGEFHFHGHHEFHHHHHHGGG?GGFHHHGFHHEGBHHHG2DC@CGGFFF?FGGC
@M02034:409:000000000-BFKT7:1:1109:10918:3663 1:N:0:35
AAAGTCGAGGTGCCTAAAGTGGCAACCCAGACTTCTTCTCGTGTTGGTGGTGTAGAGCTTCCTGTAGCCGCATGGCGTTCGTACTTAAATATGGAACTAACCATTCCAATTTTCGCTGTCTCTTATACACATCTCCGAGCCCACGAGACA
+
ABBBBFBABBBAGGGBBFGGGGGHHHHE2F2FHHHHHHHHGGHHGHEEGDFFFGHFFHHH5FHHHGFHHFFEEGHGGGGGGG2FFHFB@FEHHHF3BFBFEGHFFHHBGFGHHBEFGDFFHEHH4FBFFG2GBF3FA/?@CF/F@CC/E<
@M02034:409:000000000-BFKT7:1:1109:13082:3671 1:N:0:35
AAAGTCGAGGTGCCTAAAGTGGCAACCCAGACTCTGCCTAATGTTGGTGGTGTAGAGCTTCCTGTAGCCGCATGGCGTTCGTACTTAAATATGGAACTAACCATTCCAATTTTCGCTGTCTCTTATACACATCTCCGAGCCCACGAGACA
+
ABBABFBBBBABGGGGGGGGGGGHHHHGGHDFHHHHHHHHHGHHHHGFGGEFGFHGGHHHHGHHHHHHHGGGGGGHGGCFGGHHHHHFFHHHHGGGGHGFHGGHHHHHHGHHHHGGGGGHHHHHHHHHGHHHHGBFG/BCGGHGGGGGGB
@M02034:409:000000000-BFKT7:1:1109:22328:3671 1:N:0:35
AAAGTCGAGGTGCCTAAAGTGGCAACCCAGACTGAGTCGTTGGTTGGTGGTGTAGAGCTTCCTGTAGCCGCATGGCGTTCGTACTTAAATATGGAACTAACCATTCCAATTTTCGCTGTCTCTTATACACATCTCCGAGCCCACGAGAC
+
BABBBFB3DBABFFGGGGGFFGFHHHHGGHGGHGHHHHGFEHHEHGGGGGBFGHHHHHHHHHHHHHHHHGGFGGHGGGGGGGHHHHFFHHHHHHHGFHGFFHFHHHHHHHHHHHGGGGGHHGHHHHEHGGGHFFGGD/CCCGHGGGC/A
@M02034:409:000000000-BFKT7:1:1109:11866:3678 1:N:0:35
AAAGTCGAGGTGCCTAAAGTGGCAACCCAGACTGCGTCGCCGGTTGGTGGTGTAGAGCTTCCTGTAGCCGCATGGCGTTCGTACTTAAATATGGAACTAACCATTCCAATTTTCGCTGTCTCTTATACACATCTCCGAGCCCACGAGACA
+
BABBAFBADBABGGGG4EGGGGGHHHHGGGHGGHHFAEEGGGGEEEGEFGGF?DH5FGHHEHHHHFHFFFE>EEHFEEGGGGHHHHHFHFHGGD3BFEGHFFGFGD2FFFGHHFDGGGFHHHGG1DFFDGDGGHHGF?CCDGHGC@AAEC
@M02034:409:000000000-BFKT7:1:1109:13078:3691 1:N:0:35
AAAGTCGAGGTGCCTAAAGTGGCAACCCAGACTCTGCCTAATGTTGGTGGTGTAGAGCTTCCTGTAGCCGCATGGCGTTCGTACTTAAATATGGAACTAACCATTCCAATTTTCGCTGTCTCTTATACACATCTCCGAGCCCACGAGACA
+
CCCCCFAADBCCGGGGGGGGGGGHHHHGGHHGHG35BEGFH5FHHHGGGGGGHHHEHHHHHGHHHHGHHGGGGGHHGGGGGGHHHHHHHHFHHEHHHFGGHHHGHHGHHHHHHHEGGGGHHHHHHHHHGHHHHHHFDCDCGGHGGCCGGF
@M02034:409:000000000-BFKT7:1:1109:10062:3692 1:N:0:35
AAAGTCGAGGTGCCTAAAGTGGCAACCCAGACTAATAAGAATGTTGGTGGTGTAGAGCTTCCTGTAGCCGCATGGCGTTCGTACTTAAATATGGAACTAACCATTCCAATTTTCGCTGTCTCTTATACACATCTCCGAGCCCACGAGACA
+
CCCCCFBBCCBCGGGGGFGGGGGGHHHG2GHGHHHHHHHHBFFGHHHGGGEFGHHHHHHHHHHGHHHHHGFEGGHHGGGGGGHHHHHHHHHHHHHHHHGFHHHHHHGHHHHHHHGGGGGHHGHHDHDHHHFHHGFFECDCGGHGCGG/EC
@M02034:409:000000000-BFKT7:1:1109:18551:3693 1:N:0:35
AAAGTCGAGGTGCCTAAAGTGGCAACCCAGACTAATCAGAATGTTGGTGGTGTAGAGCTTCCTGTAGCCGCATGGCGTTCGTACTTAAATATGGAACTAACCATTCCAATTTTCGCTGTCTCTTATACACATCTCCGAGCCCACGAGACA
+
CCCCBFBBCBABGGGGGGGGGGGHHHHGGHHGHHHHHHHHHHHHHHHGGGGFGHHHHHHHHHHHHHHHHGGGGGHHGGGGGFHHHHHHHHHHHHGHHHHHHHHHHHGHFHHHHHGGGGGHHHHHHHHHHGHHHHHHGGGGGGHGGGGGGB
@M02034:409:000000000-BFKT7:1:1109:22678:3705 1:N:0:35
AAAGTCGAGGTGCCTAAAGTGGCAACCCAGACTACGAATAGTGTTGGTGGTGTAGAGCTTCCTGTAGCCGCATGGCGTTCGTACTTAAATATGGAACTAACCATTCCAATTTTCGCTGTCTCTTATACACATCTCCGAGCCCACGAGACA
+
AABBAFBABBBBFGGEGGGGGGGHHHHGGHCGHHGEEGHGHHHHHHHGCEEFFFHFFHHHFHHGHFGHHFGEEFGCEEEGGGGHHHFHDFFGHHFHFHHHHH3FGFGFFGHHGFGGGGGHHGHHEGHHGHGHHGHGFCGCGGFGGGCGG?
@M02034:409:000000000-BFKT7:1:1109:15743:3712 1:N:0:35
AAAGTCGAGGTGCCTAAAGTGGCAACCCAGACTGGGGCGGCGGTTGGTGGTGTAGAGCTTCCTGTAGCCGCATGGCGTTCGTACTTAAATATGGAACTAACCATTCCAATTTTCGCTGTCTCTTATACACATCTCCGAGCCCACGAGACA
+
CCCCCFABDBBBGGGGGGGFGGGHHGHGGHHGHHHHGGGGGGGFEGGEFGEF?FG3FGHHHHHHGFHHGGGDGGHFGDGGG?FGHHHHHHHHHH1GFHFHHFFHHHHHFGHHHFGGDGGHHGHHFHHBHHHHHHDDD-CDGGHGFDGGGF
@M02034:409:000000000-BFKT7:1:1109:11228:3713 1:N:0:35
AAAGTCGAGGTGCCTAAAGTGGCAACCCAGACTAATAATCATGTTGGTGGTGTAGAGCTTCCTGTAGCCGCATGGCGTTCGTACTTAAATATGGAACTAACCATTCCAATTTTCGCTGTCTCTTATACACATCTCCGAGCCCACGAGAC
+
CBCCCFBBBCCCGGGGGGGGGGGHHHHGGHHGHBFGHHDFHFHHHHHGGGGGHHHGFHHHGHHHHHHHHGGGGGHHGGGGGEFHHHHHHHHHHFBGHHHGGGFHHHHHHHHHHHGGGGGFHGHHHHHHHHHHFHHFGFGGGGHGGGGGG
@M02034:409:000000000-BFKT7:1:1109:15374:3724 1:N:0:35
AAAGTCGAGGTGCCTAAAGTGGCAACCCAGACTAATTCTGGGGTTGGTGGTGTAGAGCTTCCTGTAGCCGCATGGCGTTCGTACTTAAATATGGAACTAACCATTCCAATTTTCGCTGTCTCTTATACACATCTCCG
+
>>>AAFBBBBABCGGGGGGGGFGFCHGE2AFFG3ADGHHCFHGGEC?FFDAAGFHGHEHHH3FBBFDFFGE0EEG1EFE?EB2FGGGGFFGHG333FHFFHCFGGHHHGGHHGGGGGDEB?FFGD33B??2FGDG2C
@M02034:409:000000000-BFKT7:1:1109:13658:3725 1:N:0:35
AAAGTCGAGGTGCCTAAAGTGGCAACCCAGACTTCGCCGCAGGTTGGTGGTGTAGAGCTTCCTGTAGCCGCATGGCGTTCGTACTTAAATATGGAACTAACCATTCCAATTTTCGCTGTCTCTTATACACATCTCCGAGCCCACGAGACA
+
CCCCCFBBCCBCGGGGGGGGGGGHHHHGGHHGHHHGGGGGGFGGHHGEFGEFGGHHHHHHHGHHHGHHHGGFGGHHGGGGGGHHHHHHHHHHHHHHHHHHHHHHHHHHFGHHHHGGGGGHHGHHHHHHFHGHHHFGGCGGGGHGGGGGGE
@M02034:409:000000000-BFKT7:1:1109:14568:3727 1:N:0:35
AAAGTCGAGGTGCCTAAAGTGGCAACCCAGACTCCTAATTCTGTTGGTGGTGTAGAGCTTCCTGTAGCCGCATGGCGTTCGTACTTAAATATGGAACTAACCATTCCAATTTTCGCTGTCTCTTATACACATCTCCGAGCCCACGAGACA
+
ABCCAFBBCCBBGGGGGGGGGGGGFHHGGHHGHHHHHHHHHHHHHHHEFGFFGHHHHGHHHHHHGGHHHGGGGGHHGEGGGFHHHHHHHHHHHHHFHHHGHCGGHHGHHHGHHHGGGGGHHHHHHHHHHHFHHHHHGFGGGEHGGGGGGF
@M02034:409:000000000-BFKT7:1:1109:15732:3727 1:N:0:35
AAAGTCGAGGTGCCTAAAGTGGCAACCCAGACTGGTGCGGCGGTTGGTGGTGTAGAGCTTCCTGTAGCCGCATGGCGTTCGTACTTAAATATGGAACTAACCATTCCAATTTTCGCTGTCTCTTATACACATCTCCGAGCCCACGAGAC
+
CCCCCFBCCCCCGGGGFGGGGGFHHHHGGGHGH3B52A22EEGGGGGGGGDFHHEHHHHHHHHGHHHHHGG?EGHHGGGFGEFHHHHGDHHHGHHGHHHHGFHHHHGHHHHHHHGGGGGHGHGHFHHHHHHHGHHFGDCCFGHGGGFGG
@M02034:409:000000000-BFKT7:1:1109:14263:3737 1:N:0:35
AAAGTCGAGGTGCCTAAAGTGGCAACCCAGACTAAGAAGGATGTTGGTGGTGTAGAGCTTCCTGTAGCCGCATGGCGTTCGTACTTAAATATGGAACTAACCATTCCAATTTTCGCTGTCTCTTATACACATCCCGAGCCCACGAGACAG
+
CCCCBFBBCCABGGGGGGGGGGGHHHGGGHHGHHGHHHHHHHHHHHHGGGEFBGHHHHHHHHHHHHHHHGGFGGHHEEFGFEHHHHHHHHHHHHHHGHHGHHFHHHGGHHHHHHGGGGGHHHHHGHHHGHHHHHHGCGGGGGGGGGGGHG
@M02034:409:000000000-BFKT7:1:1109:13025:3754 1:N:0:35
AAAGTCGAGGTGCCTAAAGTGGCAACCCAGACTCCGCCTACTGTTGGTGGTGTAGAGCTTCCTGTAGCCGCATGGCGTTCGTACTTAAATATGGAACTAACCATTCCAATTTTCGCTGTCTCTTATACACATCTCCGAGCCCACGAGACA
+
CCCCCFCCCCBBGGGGGGGFGGGHHHHGGHHGHHHGGGGGHHHHHHHEGG1FFHHGHHHHHHHHHHHHHGGEFGHHGGGGGEHHHHHGHHHHHHGHFHHFHHHGHHHHHHHHHHGGGGGHHHHHHHHGHHHHHHHHGDGFGGHGGGGDGG
@M02034:409:000000000-BFKT7:1:1109:13258:3760 1:N:0:35
AAAGTCGAGGTGCCTAAAGTGGCAACCCAGACTAAGAATAAGGTTGGTGGTGTAGAGCTTCCTGTAGCCGCATGGCGTTCGTACTTAAATATGGAACTAACCATTCCAATTTTCGCTGTCTCTTATACACATCTCCGAGCCCACGAGAC
+
BCCCCFCCCCABGGGGGGGGGGGHHHHGGHHGGHGGFHHGHHHHFGGEFDGFGHHHGFHHHGHHHFHHHDE>EFHFFEFGGFHHHHHHGHHHHGBEGHHHHFGGHFHB4FGHHHGGFEFHHHHHHHGBFHFFGGGFGCCGCGHECCGG?
@M02034:409:000000000-BFKT7:1:1109:15615:3762 1:N:0:35
AAAGTCGAGGTGCCTAAAGTGGCAACCCAGACTACGCAGCATGTTGGTGGTGTAGAGCTTCCTGTAGCCGCATGGCGTTCGTACTTAAATATGGAACTAACCATTCCAATTTTCGCTGTCTCTTATACACATCTCCGAGCCCACGAGAC
+
?AABAFBBD@AAGGGFGAGGGGGGHFHGFA2FAG3AAEEEHHGGGFEEFDEFFGHBGHHHHHHHHHGHHGG?EEHHEEGEEEHHHHHHDGHHHF3FFGFG?G3FHHDHHHHHHHEGEGGHHHHHHHHHHHHGHFHHGCGGG/GFDDCDD
@M02034:409:000000000-BFKT7:1:1109:8834:3771 1:N:0:35
AAAGTCGAGGTGCCTAAAGTGGCAACCCAGACTCCTACTTCGGTTGGTGGTGTAGAGCTTCCTGTAGCCGCATGGCGTTCGTACTTAAATATGGAACTAACCATTCCAATTTTCGCTGTCTCTTATACACATCTCCGAGCCCACGAGACA
+
BBBBBFAABBABGGGGGGGGGGGHHHHGGHFGHHHHHHHHHGGGGGGGGGEFAGHGHGHHHGHHHHHHHGGGGGHHGFGGGFHHHHHHHHHHHHHHGGGHHGHGHHHHHHHHHHGGGGGHHHHHHGHHHHEHHHHHECDFCGHGGGCEGB
@M02034:409:000000000-BFKT7:1:1109:10066:3774 1:N:0:35
AAAGTCGAGGTGCCTAAAGTGGCAACCCAGACTGGGGCGGGGGTTGGTGGTGTAGAGCTTCCTGTAGCGCATGGCGTTCGTACTTAAATATGGAACTAACCATTCCAATTTTCGCTGTCTCTTATACACATCTCCGAGCCCACGAGACAG
+
CCCCCFABBCAAGGGGFGGGGGGHHHGGGHHGHHGGGGGGGGFGGGGEFE?F?DGFGFGHHHHHHHFGGGGGGHFDDGGGGHFHHHGFGHHHHHFHFDGHH0=GHFFDGHFHGCGDGEHHHHHFH0CHH:CGFGGG@?-BFFGGAADDGC
@M02034:409:000000000-BFKT7:1:1109:8056:3775 1:N:0:35
AAAGTCGAGGTGCCTAAAGTGGCAACCCAGACTAATAATAAGGTTGGTGGTGTAGAGCTTCCTGTAGCCGCATGGCGTTCGTACTTAAATATGGAACTAACCATTCCAATTTTCGCTGTCTCTTATACACATCTCCGAGCCCACGAGACA
+
CCCCCFCBBCCDGGGGGGGGGGGHHHHGFH2BGFGGGHHHGGHGHHGEFEEG1FGFFHHHBGHGHGHHFGGEFGF1EFFGDEHHHHHHF4FFGH@3FHGGCC3FHFFFFFGHHHGGGGGFHGHHDGDGFHEGFHHF?/<CCFHEFCGFD?
@M02034:409:000000000-BFKT7:1:1109:22918:3782 1:N:0:35
AAAGTCGAGGTGCCTAAAGTGGCAACCCAGACTCAGCCGCATGTTGGTGGTGTAGAGCTTCCTGTAGCCGCATGGCGTTCGTACTTAAATATGGAACTAACCATTCCAATTTTCGCTGTCTCTTATACAC
+
AAA1>DA1>A>>FGFGFGFAGC0E1FGEFCECHBGHHG?EEE/BDEEAA?AFFG1GGFFGHGGHFFGFHFG/E/GHE/>>E?GCFGH1GG2BG1FFBEG1FHHHGHF22FGHHFGGGEFFHFGGD2B22<
@M02034:409:000000000-BFKT7:1:1109:22937:3792 1:N:0:35
AAAGTCGAGGTGCCTAAAGTGGCAACCCAGACTCAGCCGCATGTTGGTGGTGTAGAGCTTCCTGTAGCCGCATGGCGTTCGTACTTAAATATGGAACTAACCATTCCAATTTTCGCTGTCTCTTATACACATCTCCGAGCCCACG
+
AAABBFAA@B>AGGGGGGGGGGGFHHGGGHHGHF33AEC2AEEHFHC1A1BA13F55ABBAGGHHBAFEEEEEFF1E?@FEE?1FFFGFGHF4D3?BFFFC03FEEG4?FDGDE//E??GD3FD33?GGHHCC3G2BB/<D/<?C
@M02034:409:000000000-BFKT7:1:1109:21430:3795 1:N:0:35
AAAGTCGAGGTGCCTAAAGTGGCAACCCAGACTAAGAATCAGGTTGGTGGTGTAGAGCTTCCTGTAGCCGCATGGCGTTCGTACTTAAATATGGAACTAACCATTCCAATTTTCGCTGTCTCTTATACACATCTCCGAGCCCACGAGACA
+
CCCCCFABBCCCGGGGGGGGGGGGHHHGGHHGHHHHHHHHFHHHHHGGGGFFHHHHHHHHHHHHHHHHHGGGGGHHGGGGGGHHHHGHHHHHHHFHGHHHHHHHHHGHHHHHHHGGGGGHHHHHGHHHHHHHHHHHGCFGGGHGGGGFF?
@M02034:409:000000000-BFKT7:1:1109:20634:3803 1:N:0:35
AAAGTCGAGGTGCCTAAAGTGGCAACCCAGACTAATAATCAGGTTGGTGGTGTAGAGCTTCCTGTAGCCGCATGGCGTTCGTACTTAAATATGGAACTAACCATTCCAATTTTCGCTGTCTCTTATACACATCTCCGAGCCCACGAGACA
+
CCBCBFBCCCABGGGGGGGGGGGHHHHGGHHGHHHHHHHHHHHFHHGGGGFFFGHHHHHHHHHHHHHHHGGEFGHHGGGGGGHHHHHGHHHHHHHHFHHHHHHHHHHHFHHHHHGGGGGHHGHHHHHHFGBHHHGFFCCGGGHGGGGGGG
@M02034:409:000000000-BFKT7:1:1109:14069:3803 1:N:0:35
AAAGTCGAGGTGCCTAAAGTGGCAACCCAGACTGGGGGGTCGGTTGGTGGTGTAGAGCTTCCTGTAGCCG
+
CCCCBFBBCCBBGGGGGGGGGGGHHHHGGHHGHGA2EEE<EEF@A<//FD<FH2FGGHGFHHHH<1F11?
@M02034:409:000000000-BFKT7:1:1109:13501:3806 1:N:0:35
AAAGTCGAGGTGCCTAAAGTGGCAACCCAGACTCCTCAGCCTGTTGGTGGTGTAGAGCTTCCTGTAGCCGCATGGCGTTCGTACTTAAATATGGAACTAACCATTCCAATTTTCGCTGTCTCTTATACACATCTCCGAGCCCACGAGACA
+
BBBABFABDBABGGGGGGGGGGGHFHHGGHHGHHHHHGCFHHGHHHGEFCEFGFFHGHHHGFHHHHHHHGGEEGHGGEGGGEHFGHFF@GHHHHGGHHGHHHHGFHHHGGHHHHGGGFGHHHHHGHGHGFHHFGGGG/CCGGHGCCFDDF
@M02034:409:000000000-BFKT7:1:1109:8689:3806 1:N:0:35
AAAGTCGAGGTGCCTAAAGTGGCAACCCAGACTACGAAGCATGTTGGTGGTGTAGAGCTTCCTGTAGCCGCATGGCGTTCGTACTTAAATATGGAACTAACCATTCCAATTTTCGCTGTCTCTTATACACATCTCCGAGCCCACGAGAC
+
AABBBFBBBBBBGGGGGGGGGGGGHHHGGHHGHHCE22E2A5GHFF2BF?EF1BF5FEGHDGHBF5A5F1E>EEE1EEEEE??CAFGGGHFHBG33BFGHC03F?EHFGFGHHF//EEEEHHHDDD3BGFDCHHH2A/B?CCGADG@DG
@M02034:409:000000000-BFKT7:1:1109:22833:3813 1:N:0:35
AAAGTCGAGGTGCCTAACGTGGCAACCCAGACTAATAATCAGGTTGGTGGTGTAGAGCTTCCTGTAGCCGCATGGCGTTCGTACTTAAATATGGAACTAACCATTCCAATTTTCGCTGTCTCTTATACACATCTCCGAGCCCACGAGACA
+
>>>A3FA>D2AAFFGGG4EFGGEHHGHG2GEFGFFD5FGHGGG5GGGGFGAFGFHGGGGGGHHGHHHHGFC@FGHHEFGGGGHHHGBD3F4GHHFHEGB3BGFGHFFHHHHHH4E?<EEFHEHG1GF2?C1GGF?BC</>CCCFCGGDGF
@M02034:409:000000000-BFKT7:1:1109:14108:3818 1:N:0:35
AAAGTCGAGGTGCCTAAAGTGGCAACCCAGACTCATCCTCAGGTTGGTGGTGTAGAGCTTCCTGTAGCCGCATGGCGTTCGTACTTAAATATGGAACTAACCATTCCAATTTTCGCTGTCTCTTATACACATCTCCGAGCCCACGAGACA
+
BCCCCFCBCCABGGGGGGGGGGGHHGHGGHHGHHHHHHHHHHHHHHGGGGEFFGHHHHHHHGHHHHHHHGGGGGHHGGGGEFFHHHGFHGHHHHFFGGHHHHHHGHFHHHHHHHGGGGGHHHHHHHHHGHGHFHHBFDGGCGGGGGGDGF
@M02034:409:000000000-BFKT7:1:1109:16042:3818 1:N:0:35
AAAGTCGAGGTGCCTAAAGTGGCAACCCAGACTAAGCCGCATGTTGGTGGTGTAGAGCTTCCTGTAGCCGCATGGCGTTCGTACTTAAATATGGAACTAACCATTCCAATTTTCGCTGTCTCTTATACACATCTCCGAGCCCACGAGACA
+
CCCCBFBBCCBBGGGGGGGGGGGHHHHGGHHGHHHFHHGGFGEEGHHAFEGFAFGEGFHHBGGHFFGDGGGCGGFFF?EGGEGEHHHHGHHFHHFDHHHHGFFHGFGEDGGHHHEGGEEHHHHGBHHFFFFFHHHFECGGGAGFCG?<AF
@M02034:409:000000000-BFKT7:1:1109:8086:3822 1:N:0:35
AAAGTCGAGGTGCCTAAAGTGGCAACCCAGACTAAGAATAATGTTGGTGGTGTAGAGCTTCCTGTAGCCGCATGGCGTTCGTACTTAAATATGGAACTAACCATTCCAATTTTCGCTGTCTCTTATACACATCTCCGAGCCCACGAGAC
+
BBBAAFAA@BBBFGFGFGGGGGGHFHHGGHHGHFBFFHGHHHHHHHHGGGEFHHHFGHHHHHHFGGGGHGCEFGHHEEGGGGHHHHHFHHBHHHBEGHGHHHGHHHHHHHHHHHGGGGGGHHHHHHFGFH2GHHHEE/><CFHGC/@EG
@M02034:409:000000000-BFKT7:1:1109:18611:3832 1:N:0:35
AAAGTCGAGGTGCCTAAAGTGGCAACCCAGACTGTGAAGTCGGTTGGTGGTGTAGAGCTTCCTGTAGCCGCATGGCGTTCGTACTTAAATATGGAACTAACATTCCAATTTTCGCTGTCTCTTATACACATCTCCGAGCCCACGAGACAG
+
BBCCAFBBCCBBGGGGGGGGGGGHHHHGGHHGHHHHCHHFGEGEGGFEGGEFFHHHGHHHHHHHHHHHGGG@FGHGGGGGGFHHHHHHFHHHGGDGHHHGH3FGHGHBGHHHGGGGE?FGHFHGHHHHHHFHHFGE/><@FHGGGGGGHF
@M02034:409:000000000-BFKT7:1:1109:22381:3838 1:N:0:35
AAAGTCGAGGTGCCTAAAGTGGCAACCCAGACTAAGAATACGGTTGGTGGTGTAGAGCTTCCTGTAGCCGCATGGCGTTCGTACTTAAATATGGAACTAACCATTCCAATTTTCGCTGTCTCTTATACACATCTCCGAGCCCACGAGACA
+
AABBAFAADBBBBFGFGGGFGGGHHHHGGGGFHHHFFHHHHHGHGGGFCFFGHHHGGHHHHHHHGHHGHGGGGGHHGGGGFEGHHHHGFGHHHHBFGGGHHHHHHGFHHGHHHGGFGGGFHGHHHHGHDBDGHHDFDGGGGAFFCCFGDC
@M02034:409:000000000-BFKT7:1:1109:17759:3839 1:N:0:35
AAAGTCGAGGTGCCTAAAGTGGCAACCCAGACTGTTAAGCAGGTTGGTGGTGTAGAGCTTCCTGTAGCAGCATGGCGTTCGTACTTAAATATGGAACTAACCATTCCAATTTTCGCTGTCTCTTATACACATCTCCGAGCCCACGAGACA
+
CCCCCFBBCCABGGGGGGGGGGGHHHHGGHHGHGHGHHHHHHHHHHGGGGFFFGHHHHHHGHHHGFHHHHHHHHHHGEEFGFHHHHHHFHHHHHFGHHHGHHGHHHHGFHHHHHGGGGGGHHHHHHHHHHGHHHHHGGGGFGHGGGGGGB
@M02034:409:000000000-BFKT7:1:1109:15901:3847 1:N:0:35
AAAGTCGAGGTGCCTAAAGTGGCAACCCAGACTCAGAAGTCGGTTGGTGGTGTAGAGCTTCCTGTAGCCGCATGGCGTTCGTACTTAAATATGGAACTAACCATTCCAATTTTCGCTGTCTCTTATACACATCTCCGAGCCCACGAGAC
+
ABAABFAABBAAGGGFFGGGGCFFFHHGGHHGHB3GGHHFGEFEEEEGEG1FBFGFHGHHHGHGEFADGEGFGGHHGFGGGGHHHHHFHHHGGHEBGFH3GFFFGHHFEGHHHHGGGGGHHHHHHHHHBHFFFGFGDCGGGAGGCGCGC
@M02034:409:000000000-BFKT7:1:1109:12655:3855 1:N:0:35
AAAGTCGAGGTGCCTAAAGTGGCAACCCAGACTAATAAGAGTGTTGGTGGTGTAGAGCTTCCTGTAGCCGCATGGCGTTCGTACTTAAATATGGAACTAACCATTCCAATTTTCGCTGTCTCTTATACACCTCTCCGAGCCCACGAGACA
+
DDDDDFABBCBBGGGGGGGGGGGHHHHGGHHGHDHGHHFEGHHHBG2BE2EFE3F5BAFE5FGGBAF5BEE0>?11E?>E>?EEFGHF3FGEGG33FFHH313BB4F44FDHF?ECFEAGDHGD?FBFHC2BGGH2A</B?FC/BD<<C?
@M02034:409:000000000-BFKT7:1:1109:21471:3856 1:N:0:35
AAAGTCGAGGTGCCTAAAGTGGCAACCCAGACTAAGCCGACGGTTGGTGGTGTAGAGCTTCCTGTAGCCGCATGGCGTTCGTACTTAAATATGGAACTAACCATTCCAATTTTCGCTGTCTCTTATACACATCTCGAGCCCACGAGACAG
+
CCCCCFBCBCAAGGGGGGGGGGGHHHHGGHHGHFFFHHFGGGGGFFEE11EF1AGBGHGFFHHHHFFGHEGEEECAEEEGGEFGGHGFFGHHHH33GHGH3F3GFFHHHFGHGB<FGGDHHHGHHFFGHHHHFGHGFDGDFGG/<AADHG
@M02034:409:000000000-BFKT7:1:1109:12674:3859 1:N:0:35
AAAGTCGAGGTGCCTAAAGTGGCAACCCAGACTAATAAGAGTGTTGGTGGTGTAGAGCTTCCTGTAGCCGCATGGCGTTCGTACTTAAATATGGAACTAACCATTCCAATTTTCGCTGTCTCTTATACACATCTCCGAGCCCACGAGAC
+
CCCCCFCCCCBCGGGGFGGGGGGHHHHGGGGGHF3BFFFHBHHHHHHEFG2BFGHHHHHHHHHHHHHHHGGGGGHHGEGGGGHGHHHHHHHHHHHHGHHGHHFHGHGHHHHHHHGGGGGGHFHHHHGHHHDGFHHHGCCGGEGGGGGGG
@M02034:409:000000000-BFKT7:1:1109:11703:3869 1:N:0:35
AAAGTCGAGGTGCCTAAAGTGGCAACCCAGACTCCGAAGCCTGTTGGTGGTGTAGAGCTTCCTGTAGCCGCATGGCGTTCGTACTTAAATATGGAACTAACCATTCCAATTTTCGCTGTCTCTTATACACATCTCCGAGCCCACGAGAC
+
BBBBAB>>ADABGFGFFFGGGGGHHHHGGHHGHHHEGDGFGFGGFHEFEFEEGDHGGHHFFHHGEAF5AEG0EFFHFFFG?EFHCEGFBFGFFHB3BGFHF03BF4GHGFDGHDEDGGGEHFGHFGFD322FFGG2CC/</FEEC/A/C
@M02034:409:000000000-BFKT7:1:1109:9319:3870 1:N:0:35
AAAGTCGAGGTGCCTAAAGTGGCAACCCAGACTGAGCAGAAGGTTGGTGGTGTAGAGCTTCCTGTAGCCGCATGGCGTTCGTACTTAAATATGGAACTAACTATTCCAATTTTCGCTGTCTCTT
+
CCCCCFABCCBCGGGGGGGGGGGHHHHGGHHGHH3GCAE333FGF2EFC1BAA3D5A5BB5FF5A5B531E0BEC10B>F>12??BG33BGEF333BBGH334DB4F44D?GF4<EE/?GFFFF
@M02034:409:000000000-BFKT7:1:1109:15190:3871 1:N:0:35
AAAGTCGAGGTGCCTAAAGTGGCAACCCAGACTCCTAAGAATGTTGGTGGTGTAGAGCTTCCTGTAGCCGCATGGCGTTCGTACTTAAATATGGAACTAACCATTCCAATTTTCGCTGTCTCTTATACACATCTCCGAGCCCACGAGAC
+
BBBCAFABBBBBGGGGGGGGGGGHHHHGGHGGHHHHHHHHHGFGGHHGGGEFAGHGGHHHHHHHHGHGHGGGFGHHGGGGGFHHHHHHHHHHHGHGHHHHHHHHGHGHFHHHHHGGGGGHHHHHHHHGHGGHHHHHDDGGGGHGGGGGG
@M02034:409:000000000-BFKT7:1:1109:15900:3878 1:N:0:35
AAAGTCGAGGTGCCTAAAGTGGCAACCCAGACTCGGGCTGGTGTTGGTGGTGTAGAGCTTCCTGTAGCCGCATGGCGTTCGTACTTAAATATGGAACTAACCATTCCAATTTTCGCTGTCTCTTATACACATCTCCGAGCCCACGAGACA
+
AAAA3DAABBBBGGG5BGFFGGGHGHHGGGGGHGGGFGEEFFEBEGHFGGBBAFGGGHEHHGHHFFFDGGGCGGGHGFFEEEFGGFFGFHGFFH3BEGFFGFFGHGHFGGHFHBEDFGGGGGFGGHHHEF22<>F2/?@/<FH/@C@CEF
@M02034:409:000000000-BFKT7:1:1109:20532:3884 1:N:0:35
AAAGTCGAGGTGCCTAAAGTGGCAACCCAGAC
+
AA?1ADAADD>ABGGFFGGGGAAABFG?F00A
@M02034:409:000000000-BFKT7:1:1109:20911:3886 1:N:0:35
AAAGTCGAGGTGCCTAAAGTGGCAACCCAGACTAGGAAGGGGGTTGGTGGTGTAGAGCTTCCTGTAGCCGCATGGCGTTCGTACTTAAATATGGAACTAACCATTCCAATTTTCGCTGTCTCTTATACACATCTCCGAGCCCACGAGAC
+
CCCCBFCCCCCCGGGFGGGGGGGHHHHGGHHGHHHHGHHGGGGGGGGGGGAFGFHHHHHHHHHHHHHHHGGEEGHHGGGGGGHHHHHGHHHHHHFFHHGGHHHGHHGHHHHHHHGGGGGHHGHHHHGHHHFHGHGHE?CCDFHGFGGED
@M02034:409:000000000-BFKT7:1:1109:12021:3886 1:N:0:35
AAAGTCGAGGTGCCTAAAGTGGCAACCCAGACTGTTGGTCGGGTTG
+
CCCCCFCBBBCCGGGGGGGGGGGHGHHGGG223B35AAE5A2AFCE
@M02034:409:000000000-BFKT7:1:1109:22156:3892 1:N:0:35
AAAGTCGAGGTGCCTAAAGTGGCAACCCAGACTGCTTGTATGGTTGGTGGTGTAGAGCTTCCTGTAGCCGCATGGCGTTCGTACTTAAATATGGAACTAACCATTCCAATTTTCGCTGTCTCTTATACACATCTCCGAGCCCACGAGAC
+
CCCCCFCCCCAAGGGGGGGGGGGHHHHGGHHGHHHHHHHHHGFGHGGGFGEFFHHHHHHHHHHHHHHHHGGGGGHHGGGGGGHHHHHFGHHHHHGGGHHHHHGHHHHHFHHHHHGGGGGGHHHHHHFHFHHHGGGHGCCGGGHGGGGGG
@M02034:409:000000000-BFKT7:1:1109:14118:3900 1:N:0:35
AAAGTCGAGGTGCCTAAAGTGGCAACCCAGACTAGGGGGGGGGTTGGTGGTGTAGAGCTTCCTGTAGCCGCATGGCGTTCGTACTTAAATATGGAACTAACCATTCCAATTTTCGCTGTCTCTTATACACATCTCCGAGCCCACGAGAC
+
CCCCCFCCCCCCGGGGGGGGGGGHHHHGGHHGHGCGEG2E@-@>DFFFEFAEEFFFFFFFFFFFFFFFFFFDFFFFFFFFFFFFFFFFFFFFFFBFFFFFFFBFFBFFFFFFFFFFFFFFFFFFBFFFFFFFFFFEF9CFFFFFF@FFF
@M02034:409:000000000-BFKT7:1:1109:23442:3902 1:N:0:35
AAAGTCGAGGTGCCCTAAAGTGGCAACCCAGACTAGTGTGGGGGTTGGTGGTGTAGAGCTTCCTGTAGCCGCATGGCGTTCGTACTTAAATATGGAACTAACCATTCCAATTTTCGCTGTCTCTTATACACATCTCGAGCCCACGAGACA
+
BBBBBDAADBB?FGF44BEGGGCFFHHFGGAHFHHFHHFHGGGGEGGGGGGGGHHHHHHHHGHHHHGHHHFGGGGHHGGGGAEFGHGFFGHHHHFFFGHFHHHHGHHHHGGGHHHGGGCDGDFGFGHHFGHGHHHHHGGDGGHGGGCGDF
@M02034:409:000000000-BFKT7:1:1109:22298:3908 1:N:0:35
AAAGTCGAGGTGCCTAAAGTGGCAACCCAGACTACGCCTACTGTTGGTGGTGTAGAGCTTCCTGTAGCCGCATGGCGTTCGTACTTAAATATGGAACTAACCATTCCAATTTTCGCTGTCTCTTATACACATCTCCGAGCCCACGAGACA
+
CCCCCFBCCCBCGGGGGGGGGGGHHHHGGHHGHHHGGGHGHHHHHHHGFGEFGHHGHHHHHHHHHHHHHGGGGGHHGEGGGFHHHHHHHHHHHHFHGHHHHHGHHHHGHHHHHHGGGGGHHHHHHHFHGHHHHHHHGGGGGGHGGGFCD?
@M02034:409:000000000-BFKT7:1:1109:16784:3915 1:N:0:35
AAAGTCGAGGTGCCTAAAGTGGCAACCCAGACTCAGAAGAGTGTTGGTGGTGTAGAGCTTCCTGTAGCCGCATGGCGTTCGTACTTAAATATGGAACTAACCATTCCAATTTTCGCTGTCTCTTATACACATCCCGAGCCCACGAGACAG
+
CCDDCFBCCCBCGGGGGGGGGGGHHHHGGHHGHHHHHHFHHHHHHHHGGGEFFGHHHHHHHHHHGHHHHGGGGGHHGGGGGGHHHHHHHHHHHHHHGHHHHHHHHHHHFGHHHHGGGGGHHHHHHHHHHHHHHGHGGGGGGHGGGGGGHF
@M02034:409:000000000-BFKT7:1:1109:21887:3921 1:N:0:35
AAAGTCGAGGTGCCTAAAGTGGCAACCCAGACTAATAAGTCGGTTGGTGGTGTAGAGCTTCCTGTAGCCGCATGGCGTTCGTACTTAAATATGGAACTAACCATTCCAATTTTCGCTGTCTCTTATACACATCTCCGAGCCCACGAGACA
+
BBBAADAADDBBGGG5BFGGFGFHHHGGGHGGHHBGFHHGFDCEEE?E11E1ABBA55FGBGDFG5ADFEE0EE11/EEF>E2FGHHH3@FGDEB3BGGHB03FD4GBFGGHFD/?FE<E3BGFFGGFFGFFGHHF<</>DG/F@//AD>
@M02034:409:000000000-BFKT7:1:1109:11560:3925 1:N:0:35
AAAGTCGAGGTGCCTAAAGTGGCAACCCAGACTTCGAATCATGTTGGTGGTGTAGAGCTTCCTGTAGCCGCATGGCGTTCGTACTTAAATATGGAACTAACCATTCCAATTTTCGCTGTCTCTTATACACATCTCCGAGCCCACGAGACA
+
BBBBBFBAD@AAGGGGCGGGGGGHHHHGGHHGHHGGHFHFFGHGGGGEGGEFGFHHHHHHHHHHHHHHHGGEGGHGCGGGGGHHHHHHFHHHHEF3FGGFHFGGHHHHHHHHHFE/FEGGHEHFFHFGGHGFFBGB<C/BDGHGF/@EGF
@M02034:409:000000000-BFKT7:1:1109:12785:3933 1:N:0:35
AAAGTCGAGGTGCCTAAAGTGGCAACCCAGACTCAGAATACGGTTGGTGGTGTAGAGCTTCCTGTAGCCGCATGGCGTTCGTACTTAAATATGGAACTAACCATTCCAATTTTCGCTGTCTCTTATACACATCTCCGAGCCCACGAGACA
+
BBBBBFABBBABGGGGGGGGGDGGHGHGGHHGHGHHGHFHHGGHFGGGGGEFFGHGHHHHHHHFGGHHHGGGGGHHGEGGGGHHHHHHHGHHHHHHFHHFHHHHHHHHHHHHHHGGGGGHHHHHHHHHFHHHHHHHG?FCFGHGGGFGGG
@M02034:409:000000000-BFKT7:1:1109:18336:3937 1:N:0:35
AAAGTCGAGGTGCCTAAAGTGGCAACCCAGACTTCTAAGAATGTTGGTGGTGTAGAGCTTCCTGTAGCCGCATGGCGTTCGTACTTAAATATGGAACTAACCATTCCAATTTTCGCTGTCTCTTATACACATCTCCGAGCCCACGAGACA
+
BBCCCFBABBCCGGGGGGGGGGGHHHHGGHHGFHFGFHHHHGHHHHHGGGEFGGHHFFHHHHHHHGHFFFGEFGHFFEGFGFGGHHGGHHHHHH3FGHGFFFBGHFDD4FGHHFGGGGGGHHHHFHGFFCFHGGF?B/@?DGHGGGG?DB
@M02034:409:000000000-BFKT7:1:1109:11559:3945 1:N:0:35
AAAGTCGAGGTGCCTAAAGTGGCAACCCAGACTTCGAATCATGTTGGTGGTGTAGAGCTTCCTGTAGCCGCATGGCGTTCGTACTTAAATATGGAACTAACCATTCCAATTTTCGCTGTCTCTTATACACATCTCCGAGCCCACGAGACA
+
AAAAAB>ABCBBGGGGCGGGGGGHHHHGGHHGHHHGHHHGHHHHHHHGGGAFFGHGFHHHHHHHHHHHHGGEGGHHGGGGGEHHHHHHFHHHHHGHHHGHHHHHHHHH4FHHHHCGGDEGHHHHHGGHHHGHGHHHGCGGGGHGGGGGGG
@M02034:409:000000000-BFKT7:1:1109:10256:3954 1:N:0:35
AAAGTCGAGGTGCCTAAAGTGGCAACCCAGACTGGGGCGGGGGTTGGTGGTGTAGAGCTTCCTGTAGCCGCATGGCGTTCGTACTTAAATATGGAACTAACCATTCCAATTTTCGCTGTCTCTTATACACATCTCCGAGCCCACGAGACA
+
BABBBFAADBBBFFGFGGGGGGGHHHHGFHDFH32E22AFEGGGGGEEFG???GFDGFHHHHHHHFGFGGGCFGHHGGGGGDFFHHHHHHHHFFDDGHHGHGFHHHHHFGHHHHGGGGGHHHHHHHFHFFFHFGFGDA?BGGGGGDGFGB
@M02034:409:000000000-BFKT7:1:1109:9491:3958 1:N:0:35
AAAGTCGAGGTGCCTAAAGTGGCAACCCAGACTCAGGATCCGGTTGGTGGTGTAGAGCTTCCTGTAGCCGCATGGCGTTCGTACTTAAATATGGAACTAACCATTCCAATTTTCGCTGTCTCTTATACACATCTCCGAGCCCACGAGACA
+
BBCCBFBBCCBCGGGGGGGGGGGHHHHGGHHGHHHHHHHHHHGGGGGGGGGFFGHHHHHHGHHHHFHHHGGGGGHHGEGGGFHHHHHGHHHHHFEFGHGHHHFHHHHHHGHHHHGGGGGHHHHHHHFHHHHHHHHGGCGGGGHGGGGEGC
@M02034:409:000000000-BFKT7:1:1109:12386:3959 1:N:0:35
AAAGTCGAGGTGCCTAAAGTGGCAACCCAGACTGGGGGTGGGGTTGGTGGTGTAGAGCTTCCTGTAGCCGCATGGCGTTCGTACTTAAATATGGAACTAACATTCCAATTTTCGCTGTCTCTATACACATCTCCGAGCCCACGAGACAGG
+
CCCCCFBCCCCCGGGGGGGGGGGHHHHGGHHGHHGHGGEEGGGGGGGGGGGFGHHHGHHHHHHHHFHHHGGGGGHHGGGGGEGHHHHHHHHHHHGFGHHHHGGHHHHGHHHHHGGGGEHHHHHHHGFHGHHHHHGCGGGGHGGGGGGHGF
@M02034:409:000000000-BFKT7:1:1109:17236:3960 1:N:0:35
AAAGTCGAGGTGCCTAAAGTGGCAACCCAGACTAAGAATCAGGTTGGTGGTGTAGAGCTTCCTGTAGCCGCATGGCGTTCGTACTTAAATATGGAACTAACCATTCCAATTTTCGCTGTCTCTTATACACATCTCCGAGCCCACGAGACA
+
BCCCAFBBCCBCGGGGGGGFGGGHHHHGGHHGHHHHGHHHHHHHHHGGGGEFFHHHHHHHHHHHHHHHHGGEGGHHGGGGGGHHHHHHHHHHHGHHHHHHHHGHHHHHHHHHHHGGGGGHHHHHHHHHHHGHHHHFGCGGGGHGGGGGGF
@M02034:409:000000000-BFKT7:1:1109:8667:3961 1:N:0:35
AAAGTCGAGGTGCCTAAAGTGGCAACCCAGACTAAGCAGAGTGTTGGTGGTGTAGAGCTTCCTGTAGCCGCATGGCGTTCGTACTTAAATATGGAACTAACCATTCCAATTTTCGCTGTCTCTTATACACATCTCCGAGCCCACGAGACA
+
BBBBBFAADBBBGGGGGGGGGFGHFHHGGHHDHHBCFHHHFHHHHHHAEGFFA3GBHGHGHHHHHGFFHGGEEEFFEEEGGEHHHFHHHHGHGEBBFHFGHFFGHGHFGGHHHFEGGGGFHGGHFHG3BGDGFGHFE/>BCGGEC@FDG?
@M02034:409:000000000-BFKT7:1:1109:9473:3964 1:N:0:35
AAAGTCGAGGTGCCTAAAGTGGCAACCCAGACTCAGGATCCGGTTGGTGGTGTAGAGCTTCCTGTAGCCGCATGGCGTTCGTACTTAAATATGGAACTAACCATTCCAATTTTCGCTGTCTCTTATACACATCT
+
1AAAA@A1ADAAGGG11BAFDGGHHGFEFHFACGGHHFGHF0?ABEEEFFGGHHHDGFHG1EGFG2FDD/E>EFHHGGCGEEEHGHHDFGFHH1B1BFBBFGBGFBFB2BGHFE//E?EFHGFGDF222FFHBD
@M02034:409:000000000-BFKT7:1:1109:19343:3974 1:N:0:35
AAAGTCGAGGTGCCTAAAGTGGCAACCCAGACTCGTAGTGATGTTGGTGGTGTAGAGCTTCCTGTAGCCGCATGGCGTTCGTACTTAAATATGGAACTAACCATTCCAATTTTCGCTGTTCTTATACACATCTCCGAGCCCACGAGACAG
+
BBBBBFAABBABGGGGGGGFGGGHHGGGGHHGHHGHGGGHHHHHHHHGGG1FFGGHGHHHHGHHHHGHHGGFGGHHGGGGGFHHHHHGHHGHHHFFFHGGHHHHHGHHGHHHHHGGGFGHHHHGHFDDHGGGHFEFDGCCFGGGGGGGHG
@M02034:409:000000000-BFKT7:1:1109:9495:3976 1:N:0:35
AAAGTCGAGGTGCCTAAAGTGGCAACCCAGACTCAGGATCCGGTT
+
A?A3AD3ABBBAFGGFFFGBFGGFEGHG22FFAFA33BBCFB2AE
@M02034:409:000000000-BFKT7:1:1109:19293:3976 1:N:0:35
AAAGTCGAGGTGCCTAAAGTGGCAACCCAGATTACGCAGAATGTTGGTGGTGTAGAGCTTCCTGTAGCCGCATGGCGTTCGTACTTAAATATGGAACTAACCATTCCAATTTTCGCTGTCTCTTATACACATCTCCGAGCCCACGAGACA
+
BBBBBFABDBBBGGGGGGGGGGGHGGFFGHCGHHHGGGGGCGHHHHGGGGEFFGHHHHHHHHHGGFHHHGGGGGHHGEGGGGFHHHHHHHGHHHFGFHGGHHHHHHGHHHHHHHGGGGGGHHHHFHFHFHGHGHGHG@GGGGHGGGGGGB
@M02034:409:000000000-BFKT7:1:1109:11440:3998 1:N:0:35
AAAGTCGAGGTGCCTAAAGTGGCAACCCAGACTGGTACTCAGGTTGGTGGTGTAGAGCTTCCTGTAGCCGCATGGCGTTCGTACTTAAATATGGAACTAACCATTCCAATTTTCGCTGTCTCTTATACACATCTCCGAGCCCACGAGACA
+
BBBBBFBBBBABGGGGGGGGFFGHHHGGGHGGHHHGGHHHHGHHHHGFEGAFGFGGHHHHHHHHHHHHHGGEEGHHGEGGFEGGHHHHHHFHHHGHFHHHHHGHHHHFHGHHHHEGGGGHGHHHHGGHHGHHHHGFGGGGGGGGGCFDGH
@M02034:409:000000000-BFKT7:1:1109:10661:4010 1:N:0:35
AAAGTCGAGGTGCCTAAAGTGGCAACCCAGACTGGGGGTGGGGTTGGTGGTGTAGAGCTTCCTGTAGCCGCATGGCGTTCGTACTTAAATATGGAACTAACCATTCCAATTTTCGCTGTCTCTTATACACATCTCCGAGCCCACGAGAC
+
A3AABFBBBBABGGGGGGGFGGGHHGHGGGHFGFDF?G2EFCGGFFGGGGEFFGHHHHHHHGHHGFHHHGGGGGHHGGGGGEHHHHHHFHHHHHDGFHGHHHHHHHGHHHHHHHGGGGGHHHHHHHGHHGFHHHHHGGGGGGGGGGG?E
@M02034:409:000000000-BFKT7:1:1109:12190:4018 1:N:0:35
AAAGTCGAGGTGCCTAAAGTGGCAACCCAGACTGAGGATGCGGTTGGTGGTGTAGAGCTTCCTGTAGCCGCATGGCGTTCGTACTTAAATATGGAACTAACCATTCCAATTTTCGCTTCTCTTATACACATCTCCGAGCCCACGAGACAG
+
BBBBBFBBBBBBGGGGFGGGGGGHHHHGGHHGHG3FFFHGHGGGGGGGGGDFHHHHGHHHHHHHHHHHHGGGGGHHGGGGGGHHHHHHGHHHHFFHHHHGHHGHHHHHHHHHHHGGGHDGFDHBHBDHH2FBFFHD/CDGGAFD@</<<<
@M02034:409:000000000-BFKT7:1:1109:14567:4025 1:N:0:35
AAAGTCGAGGTGCCTAAAGTGGCAACCCAGACTAATAAGAATGTTGGTGGTGTAGAGCTTCCTGTAGCCGCATGGCGTTCGTACTTAAATATGGAACTAACCATTCCAATTTTCGCTGTCTCT
+
BCCCBFBABCABGGGGGGGFGGGHHHHGGHHGHHG555F5G3FGHHHEGGEFFGHHHHHHHHHHGHHHHGGFFGHHGGGGGEHHHHHHHHHHHHHHHHHHHHHHHHGGHHHHHHGGGGGHHHH
@M02034:409:000000000-BFKT7:1:1109:15448:4027 1:N:0:35
AAAGTCGAGGTGCCTAAAGTGGCAACCCAGACTGCGGATGGGGTTGGTGGTGTAGAGCTTCCTGTAGCCGCATGGCGTTCGTACTTAAATATGGAACTAACCATTCCAATTTTCGCTGTCTCTTATACACATCTCCGAGCCCACGAGACA
+
CCCCCFBBCCBAGGGGGGGGGGGHHHHGGHHGHHGGGGGGGHGGGGGGGGEFFGHGHHHHHHHHHHHGHGGGGGHHGGGGGGHHHHHHHHHHHHHHHHGHHHHHHHGHHHHHHHGGGGFFHHHHHHHHFHFHHHHHGCFGGGHGGGGGGG
@M02034:409:000000000-BFKT7:1:1109:13109:4031 1:N:0:35
AAAGTCGAGGTGCCTAAAGTGGCAACCCAGACTAATAATGTGGTTGGTGGTGTAGAGCTTCCTGTAGCCGCATGGCGTTCGTACTTAAATATGGAACTAACCATTCCAATTTTCGCTGTCTCTTATACACATCTCCGAGCCCACGAGACA
+
BCBCCFBCCCCBGGGGGGGGGGGHHHHGGHHGHFFGGHHH5FGHGGGGGGEFGHHHHHHHHHHHHHHHHGGGGGHHGGGGGFHHHHHHHHHHHHHHGHGHHHFHHHHHHHHHHHFGGEFFFHHHGGGHHHGHGHHHGGGGGGHGGGGGGF
@M02034:409:000000000-BFKT7:1:1109:19779:4033 1:N:0:35
AAAGTCGAGGTGCCTAAAGTGGCAACCCAGACTACTGGGACTGTTGGTGGTGTAGAGCTTCCTGTAGCCGCATGGCGTTCGTACTTAAATATGGAACTAACCATTCCAATTTTCGCTGTCTCTTATACACATCTCCGAGCCCACGAGAC
+
BBBBBFBBBBBBGGGGGGGGGGGHHHHGGEHGHHHHHGHHHHHHHHHGGGEFGHHGHHHHHHHHHGHHGGGFGGHHGGGGGGHHHHFHFHHHHHFHHHGGHHGHGHFFHHHHHHGGGGGGHHHH4FFGHHFHHHHGDFFGGFHG?CGDG
@M02034:409:000000000-BFKT7:1:1109:20209:4039 1:N:0:35
AAAGTCGAGGTGCCTAAAGTGGCAACCCAGACTACTCATCAGGTTGGTGGTGTAGAGCTTCCTGTAGCCGCATGGCGTTCGTACTTAAATATGGAACTAACCATTCCAATTTTCGCTGTCTCTTAACACATCTCCGAGCCCACGAGACAG
+
BBBBBFABBBABGGGGGGGGFFGHHHHGGHHGHHFFHHHHHHHHHFEFGEEFF3FEGGHHFHHHHHFFHGG@EGHFEECFF1?FGHFHEFHHHE3EGFGFF0EFGGHFGFDGGDEFGGFD?FGD4?FFGE?FDGFFCF@D/GFGGGGGFG
@M02034:409:000000000-BFKT7:1:1109:13106:4051 1:N:0:35
AAAGTCGAGGTGCCTAAAGTGGCAACCCAGACTTGGAAGGGGGTTGGTGGTGTAGAGCTTCCTGTAGCCGCATGGCGTTCGTACTTAAATATGGAACTAACCATTCCAATTTTCGCTGTCTCTTATACACATCTCCGAGCCCACGAGACA
+
BBBBBFABBBBBGGGGGGGFGGGHHHHGGGHGHHHGBGHGGGGGGGGEFEFFGFGFHHHHHHHHFEGGHDGEFGHGGGGGGFHHHHHHGHHGHHDFGHHHHGGFFFHGBFFHGGDGGGBGGHHHHHFHHGHHHHHFE@@C//FFGGGGGG
@M02034:409:000000000-BFKT7:1:1109:10932:4072 1:N:0:35
AAAGTCGAGGTGCCTAAAGTGGCAACCCAGACTTCTGAGAAGGTTGGTGGTGTAGAGCTTCCTGTAGCCGCATGGCGTTCGTACTTAAATATGGAACTAACATTCCAATTTTCGCTGTCTCTTATACACATCTCCGAGCCCACGAGACAG
+
BBBBBFBBBBBBGGGGGGGFGGGHHHGEGGHGHHHHHCEGHHHHHHGEFGEFGGGGGHHHHFHHGFHGHGCEFGHHFEGGGGGHHHHHFHHHHHBFFHHGHFFHHFFFGHHHHGGGGEGHGHHHHGB4FBFGHHFGBCGCGHGGCGDGGH
@M02034:409:000000000-BFKT7:1:1109:23796:4076 1:N:0:35
AAAGTCGAGGTGCCTAAAGTGGCAACCCAGACTCAGGAGAAGGTTGGTGGTGTAGAGCTTCCTGTAGCCGCATGGCGTTCGTACTTAAATATGGAACTAACCATTCCAATTTTCGCTGTCTCTTATACACATCTCCGAGCCCACGAGACA
+
BCBCCFBCCCAAGGGGGGGGGGGHHHHGGHHGHHHHHGEHGGGGHHGFGGABBGHFHHHHHHHHGFHHHGGGGGHHGEGGGGHHHHHGGHHHHHGHGFFFGHGHFHFHHHHHHHGGGGGGHHHHHHHHFFFHGHGHFBGCGGHGGGGGGF
@M02034:409:000000000-BFKT7:1:1109:14414:4099 1:N:0:35
AAAGTCGAGGTGCCTAAAGTGGCAACCCAGACTCATG
+
CCCCCFCCCCACGGGGFGGGGFGGHHHGGHHGHH355
@M02034:409:000000000-BFKT7:1:1109:12715:4106 1:N:0:35
AAAGTCGAGGTGCCTAAAGTGGCAACCCAGACTTCGAATAAGGTTGGTGGTGTAGAGCTTCCTGTAGCCGCATGGCGTTCGTACTTAAATATGGAACTAACCTTTCCAATTTTCGCTGTCTCTTATACACATCTCCGAGCCCACGAGACA
+
BBBBBFAADBAAGGGGGFGGGGGHHHHGGGDGHHBFFFEFGHHHFHC2AAEA13D5FFAFDGFHG5F53EF@EEEAEAEGE?2??4FEEGH4FG33B3BG3?3BEFG4BB3G44<?EE?FBGBGB?D3DCG2FGH2C?@CC/FF@<CCAC
@M02034:409:000000000-BFKT7:1:1109:22118:4113 1:N:0:35
AAAGTCGAGGTGCCTAAAGTGGCAACCCAGACTAGGTGTGAGGTTGGTGGTGTAGAGCTTCCTGTAGCCGCATGGCGTTCGTACTTAAATATGGAACTAACCATTCCAATTTTCGCTGTCTCTTATACACATCTCCGAGCCCACGAGAC
+
CCCCBFAABCCCGGGGEGGGGGGHHHHGGHGGHHHGDGGGHHHHGHGGFGEGGGHHHHHHHHHHGHHHHGGCGGHHGGGGGGHHHHHHBGHHHHHGHHHHHHGHHHGHHHHHHHGDECGFHGHHHHFHHHGHHHHHG/CDGGHGGGGGG
@M02034:409:000000000-BFKT7:1:1109:8589:4117 1:N:0:35
AAAGTCGAGGTGCCTAAAGTGGCAACCCAGACTGGGGGGTGTGTTGGTGGTGTAGAGCTTCCTGTAGCCGCATGGCGTTCGTACTTAAATATGGAACTAACCATTCCAATTTTCGCTGTCTCTTATACACATCTCCGAGCCCACGAGACA
+
AABAAFCCCCABGGGGGGGGGGGGHHHGGHHGGHHHGGGEEGGHHHHGGGGFFGHFGHHHHHHHHHHGHGGFGGHHGGGGGDHHHHHEHHHHHHFFFHGHHGFHHGHHHHHHHHGGGGGGGGGGFGFBFFGGGGGFE-ACGGGFFFFADF
@M02034:409:000000000-BFKT7:1:1109:15683:4129 1:N:0:35
AAAGTCGAGGTGCCTAAAGTGGCAACCCAGACTTCGTCGAAGGTTGGTGGTGTAGAGCTTCCTGTAGCCGCATGGCGTTCGTACTTAAATATGGAACTAACCATTCCAATTTTCGCTGTCTCTTATACACATCTCCGAGCCCACGAGACA
+
ABBBBFAADBABGGGGGGGGCFGHHHHGGHHGHHGGHGGEGGGHHGGGGGEFBFHHHHHHHHHHHHHHHGGGGGHGGGGGGFHHHGHGHHGHHHHFGEGBGHHHHHGHHHHHHHGGGGGGGGHHGHGHGF2FGFHEGCGGGGHGGGGGGF
@M02034:409:000000000-BFKT7:1:1109:8377:4134 1:N:0:35
AAAGTCGAGGTGCCTAAAGTGGCAACCCAGACTGGT
+
BCCCCFBBBBABGGGGGGGGGGGHHHHGCHHGHG25
@M02034:409:000000000-BFKT7:1:1109:20896:4135 1:N:0:35
AAAGTCGAGGTGCCTAAAGTGGCAACCCAGACTAATAAGAAGGTTGGTGGTGTAGAGCTTCCTGTAGCCGCATGGCGTTCGTACTTAAATATGGAACTAACCATTCCAATTTTCGCTTCTCTTATACACATCTCCGAGCCCACGAGACAG
+
CCCCCFBBBBABGGGGGGGGGGGHHHHGGHGGHHHHHHHHHHHHHHGGGGGFHHHHHHHHHHHHHHHHHGGEGGHHGGGGFEGHHHHHHHHHHHHHGHGFHHGGHHGHHHHHHHGFGEGHHHHFGDFHFFFGHHHG/B@@GHGGGGGFHG
@M02034:409:000000000-BFKT7:1:1109:14318:4136 1:N:0:35
AAAGTCGAGGTGCCTAAAGTGGCAACCCAGACTAGTAAGCAGGTTGGTGGTGTAGAGCTTCCTGTAGCCGCATGGCGTTCGTACTTAAATATGGAACTAACCATTCCAATTTTCGCTGTCTCTTATACACATCTCCGAGCCCACGAGACA
+
CCCCAFABCCABGGGGGGGGGGGHHHHGGHHGH3AGHHD3AFHHHHGEFGEFGHHFHHHHHHHHHHHHHGGFGGHGGEGGGGHHHHHGHHHHHHFFHHHHFHFHHHGGHHHHHHGGGGGHHHHHHHGHGHFFHHHHG?GGDGHGGGGGGG
@M02034:409:000000000-BFKT7:1:1109:23016:4136 1:N:0:35
AAAGTCGAGGTGCCTAAAGTGGCAACCCAGACTGATAAGAATGTTGGTGGTGTAGAGCTTCCTGTAGCCGCATGGCGTTCGTACTTAAATATGGAACTAACCATTCCAATTTTCGCTGTCTCTTATACACATCTCCGAGCCCACGAGAC
+
CCCCCFCCCCCCGGGGGGGGGGGHHHHGGHHGHFC5FD35A3BGHHHGGGFFHHHHHHHHHHHHHHHHHGGGGGHHGGGGGGHHHHHHHHHHHHGHGHHHHHGHHHHHGHHHHHGGGGGHHHHHBHGHHHFHHHGFGGCCGGHGGGGGG
@M02034:409:000000000-BFKT7:1:1109:23179:4138 1:N:0:35
AAAGTTCTAGGTGCCTAAAGTGGCAACCCAGACTAATAAGACTGTTGGTGGTGTAGAGCTTCCTGTAGCCGCATGGCGTTCGTACTTAAATATGGAACTAACCATTCCAATTTTCGCTGTCTCTTATACACATCTCCGAGCCCACGAGA
+
AAABABD5BB4BGFGGGGGGFFBFGGHHEF4EDH3BBGFGHHG33FHF2FAEFHHHHFHHGHGGFBFHHHGGGGDFGGFEFEGHGHHEGBGHHHGH3F3FGFHHHHFHHEFHHFH?EE//BB4FFBHHGBCECCGFHFCCCCAHE@G/?
@M02034:409:000000000-BFKT7:1:1109:20223:4143 1:N:0:35
AAAGTCGAGGTGCCTAAAGTGGCAACCCAGACTAATAAGCATGTTGGTGGTGTAGAGCTTCCTGTAGCCGCATGGCGTTCGTACTTAAATATGGAACTAACCATTCCAATTTTCGCTGTCTCTTATACACATCTCCGAGCCCACGAGACA
+
AAAABFBBCCAAGGGGGGGFGGGHHHHGGHHGHHHHHHHHHHHHHHHGFGBFFGHHHGHHHGHFGHHGHGGGGGHHFEGGEEHHGHHHHHHHHHHHHHHGGHHHHHGHHHHHHHGGGGGGHGHHHHHHHHBGHHGHFBGGGGHGGGGGGH
@M02034:409:000000000-BFKT7:1:1109:7768:4154 1:N:0:35
AAAGTCGAGGTGCCTAAAGTGGCAACCCAGACTAATAAGAATGTTGGTGGTGTAGAGCTTCCTGTAGCCGCATGGCGTTCGTACTTAAATATGGAACTAACCATTCCAATTTTCGCTGTCTCTTATACACATCTCCGAGCCCACGAGAC
+
CCCCCFBCBBCCGGGGGFGGGGGHHHHGGHHGHFBGDFDBDGHGBGGAA?EEA3G5FGHHBGHHDAGFGEGCGGG1EEEFF?FFGHHGEFHFGD33FGHG313FFBBFGHHHHFGGG?EGHHHHFD4FGBGHHHGFGCCG/<F/?/CA<
@M02034:409:000000000-BFKT7:1:1109:15210:4156 1:N:0:35
AAAGTCGAGGTGCCTAAAGTGGCAACCCAGACTCCGAAGCAGGTTGGTGGTGTAGAGCTTCCTGTAGCCGCATGGCGTTCGTACTTAAATATGGAACTAACCATTCCAATTTTCGCTGTCTCTTATACACATCTCCGAGCCCACGAGACA
+
CBCCCFCCCCABGGGGGGGFGGGHHHHGGHHGGHHGGGGGHHHHHHGEFGBFFGHHHHHHGHHHGHHHHGGFFFHHGGGGGFHHHHHHHHHHHHHGHHHHHHHHHHHHHHHHHHGGGGFHHHHHHHGHHGGHHHHDFCGGGGHGGGGGGB
@M02034:409:000000000-BFKT7:1:1109:12129:4160 1:N:0:35
AAAGTCGAGGTGCCTAAAGTGGCAACCCAGACTAATCAGTCTGTTGGTGGTGTAGAGCTTCCTGTAGCCGCATGGCGTTCGTACTTAAATATGGAACTAACCATTCCAATTTTCGCTGTCTCTTATACACATTCCGAGCCCACGAGACAG
+
BBBBBFBBBCACGGGGGGGGGGGHHHHGGHHGHHHHHHHHHGHHHHHGGGGFHFHHHHHHHHHHHGHHHGGEEFHHGFGGGFHHHHHHGHHHHHGFFHHHFFHHHHHGHHHHHHCGGGFHHHHHHHHHGEHHHHHG/CFGGHGGGGGGHH
@M02034:409:000000000-BFKT7:1:1109:9358:4176 1:N:0:35
AAAGTCGAGGTGCCTAAAGTGGCAACCCAGACTACGCAGCAGGTTGGTGGTGTAGAGCTTCCTGTAGCCGCATGGCGTTCGTACTTAAATATGGAACTAACCATTCCAATTTTCGCTGTCTCTTATACACATCTCCGAGCCCACGAGAC
+
CCCCCFCCCCBCGGGGGGGGGGGHHHHGFDHGHBAEEEGGCGHHHHGGGGGFFFHHHHHHHGHHHHHHHGGFGGHHGGGGGFGHHHGHHHHHHH3GHHHHHGGHHHFHHHHHHHGGGGGHGGHHHHHHHHFHHHHHGGGGGEHGGGCFA
@M02034:409:000000000-BFKT7:1:1109:7540:4177 1:N:0:35
AAAGTCGAGGTGCCTAAAGTGGCAACCCAGACTCCGAAGCCTGTTGGTGGTGTAGAGCTTCCTGTAGCCGCATGGCGTTCGTACTTAAATATGGAACTAACCATTCCAATTTTCGCTGTCTCTTATACACATCTCCGAGCCCACGAGACA
+
ABBBAFABBBAAGGGGGGGGGFGHFGHDFCFGHHBEEGGGGHHHGHHEEGEFEBFFAGHEBFHGFFHHHGEEFFHFEGGGGEGEHHFHHHFEFHBGGHHGHE3GGFHFHHHHHHGGGGEFHFHHGHHHDFHGFHGFD?C?FE/<@DGFD<
@M02034:409:000000000-BFKT7:1:1109:8496:4180 1:N:0:35
AAAGTCGAGGTGCCTAAAGTGGCAACCCAGACTGCGCGGCATGTTGGTGGTGTAGAGCTTCCTGTAGCCGCATGGCGTTCGTACTTAAATATGGAACTAACCATTCCAATTTTCGCTGTCTCTTATACACATCTCCGAGCCCACGAGACA
+
BBBBBFBBBBABGGGGGGGFGGGHHHHGGHHGHHCFGEGGGGHHHHHECFEFBEGEGEFHGFHHGHHGFGGCGGH1E?EFEEFGHHGFHHHHHGDFFHHGFADGHGHEHHHHE3CGGGGHHGFGDGGFHEFHHHHFE/ACCGEGG?DDF>
@M02034:409:000000000-BFKT7:1:1109:22607:4186 1:N:0:35
AAAGTCGAGGTGCCTAAAGTGGCAACCCAGACTAAGGAGGTGGTTGG
+
BBBCAFCCCCBCGGGGGFGFGGGHHHHGGHH23A33F3A22AFF2FE
@M02034:409:000000000-BFKT7:1:1109:10336:4190 1:N:0:35
AAAGTCGAGGTGCCTAAAGTGGCAACCCAGACTAATAATACTGTTGGTGGTGTAGAGCTTCCTGTAGCCGCAT
+
CCCCCFCBCCBCGGGGGGGGGGGHHHHGGHE2B3FAFGHDFFHHBGC2AAFEAAFA5ABA5FFGG5B5AEE0E
@M02034:409:000000000-BFKT7:1:1109:15690:4190 1:N:0:35
AAAGTCGAGGTGCCTAAAGTGGCAACCCAGACTCAGTCGGCGGTTGGTGGTGTAGAGCTTCCTGTAGCCGCATGGCGTTCGTACTTAAATATGGAACTAACCATTCCAATTTTCGCTGTCTCTTATACACATCTCCGAGCCCACGAGACA
+
BCCCAFABBCCCGGGGGGGGGGGHHHHGGHHGHHHHHHGGGGGGGGGGEGEFFFHGHHHHHHHHGFHGHGGGGGGGGEGGGFHHHHHHHHHHHHHGHHHGHHHHHGFHHHHHHHGGGGGHHHHHHHHHHHGHHHHBC@@DGGHGGGGGG<
@M02034:409:000000000-BFKT7:1:1109:12412:4191 1:N:0:35
AAAGTCGAGGTGCCTAACGTGGCAACCCAGACTACTAATATGGTTGGTGGTGTAGAGCTTCCTGTAGCCGCATGGCGTTCGTACTTAAATATGGAACTAACCATTCAATTTTCGCTGTCTCTTATACACATC
+
A3AAADA>3>>?GGG544AFGGCGHGHGA2GFGHHHHBDEGHHBF2AACA1FG3BBHEHEAAGG5GG5FFE0EEG1EEEEEEHHGH4BGGEGG3@33B?3CBEGF?GBFGFF4/EEGE?GBGHDGF2B11BB
@M02034:409:000000000-BFKT7:1:1109:9365:4193 1:N:0:35
AAAGTCGAGGTGCCTAAAGTGGCAACCCAGACTACGCAGCAGGTTGGTGGTGTAGAGCTTCCTGTAGCCGCATGGCGTTCGTACTTAAATATGGAACTAACCATTCCAATTTTCGCTGTCTCTTATACACATCTCCGAGCCCACGAGAC
+
ABBA>DABBBBAGGGGGFGGGGGGHHHGGCEGCHBEGGCGFHGHHHGGGDEFGGHHHHHHHFHHGFFFHGGGGGHHGGGGGGFHHHHHHHFHHEFFFHHFFHFHHHHGHHHHHHEFEFDFHHHHGHGFGHFHFHHHGGGGGGHGCCGGG
@M02034:409:000000000-BFKT7:1:1109:16957:4194 1:N:0:35
AAAGTCGAGGTGCCTAAAGTGGCAACCCAGACTGAGAAGAATGTTGGTGGTGTAGAGCTTCCTGTAGCCGCATGGCGTTCGTACTTAAATATGGAACTAACCATTCCAATTTTCGCTGTCTCTTATACACATCTCCGAGCCCACGAGACA
+
CCCCCFBBCCABGGGGGGGGGGGHHHHGGHGGHHFHHHHGHGHHHGHGFGEFFEHFHHHHGHHHHFHGHGGEGGGFEEFGGEFHHHHHGHHHHG3@GHHHHGEGHFHGHHHHHHFGGFEGHHHHDBGHHGHHHHHEG@BFGEHGGCCGGF
@M02034:409:000000000-BFKT7:1:1109:12429:4195 1:N:0:35
AAAGTCGAGGTGCCTAAAGTGGCAACCCAGACTACTAATATGGTTGGTGGTGTAGAGCTTCCTGTAGCCGCATGGCGTTCGTACTTAAATATGGAACTAACCATTCAATTTTCGCTGTCTCTTATACACATCTCCGAGCCCACGAGACAG
+
CCCCCFCCCCBCGGGGGGGGGGGHHHHGGHHGHHHHHHHHHHFHHGGEFGEFGFHGHHHHHHHHGHHHHGGGGGHHGGGGGEHGHHHGHHGHHFFHGHHHHGHHHHHGHHGHHGGGGEHHHHHHHGFHHFGHHHGGGGGGGHGGG@EGHH
@M02034:409:000000000-BFKT7:1:1109:10693:4198 1:N:0:35
AAAGTCGAGGTGCCTAAAGTGGCAACCCAGACTAAGAATAAGGTTGGTGGTGTAGAGCTTCCTGTAGCCGCATGGCGTTCGTACTTAAATATGGAACTAACCATTCCAATTTTCGCTGTCTCTTATACACATCTCCGAGCCCACGAGACA
+
BCCCCFCCCCBCGGGGGGGGGGGHHHHGGHHGHHHHHHHHHHHGHHGGGGEFFFHHHHHHHHHHHHHHHGGGGGHHEEGGGEGHHHHHHHHHHHHHGGHGHHFHHHHHHHHHHHGGGGGHHHHHHHHHGHGHHHHHGDGFGGGGGGGGGG
@M02034:409:000000000-BFKT7:1:1109:7333:4200 1:N:0:35
AAAGTCGAGGTGCCTAAAGTGGCAACCCAGACTACGAAGTCGGTTGGTGGTGTAGAGCTTCCTGTAGCCGCATGGCGTTCGTACTTAAATATGGAACTAACCATTCCAATTTTCGCTGTCTCTTATACACATCTCCGAGCCCACGAGAC
+
CDDDCFCCCCCCGGGGGGFGGGGHHHHGGHHGHHHGGHGFHEGEGGGEFGEFGHHGHHHHHHHGFGHHHEGEGGHHFGGGGGHHHHGHHHHHHHGFHHFFHHGHGHGHHHHHHGGGGGGFHHHHHHFHEHFGHGFGE/CCFGGEGCDGG
@M02034:409:000000000-BFKT7:1:1109:20961:4202 1:N:0:35
AAAGTCGAGGTGCCTAAAGTGGCAACCCAGACTGGGGCGTGTGTTGGTGGTGTAGAGCTTCCTGTAGCCGCATGGCGTTCGTACTTAAATATGGAACTAACCATTCCAATTTTCGCTGTCTCTTATACACATCTCCGAGCCCACGAGACA
+
BCCCCFBCCCABGGGGGGGGGGGHHHHGGHHGHHHHGGGEFGHHHHHGGGEFFGHHHGHHHHHHHHHHHGGFGGHHGGGGGEGHHHHGHHHHHHHGHHGFHHHHHHGHHHHHHHGGGGGHGGHHHHFHGHFHHHGFG</CGGHGGFGGGH
@M02034:409:000000000-BFKT7:1:1109:10345:4208 1:N:0:35
AAAGTCGAGGTGCCTAAAGTGGCAACCCAGACTAATAATACTGTTGGTGGTGTAGAGCTTCCTGTAGCCGCATGGCGTTCGTACTTAAATATGGAACTAACCATTCCAATTTTCGCTGTCTCTTATACACATCTCCGAGCCCACGAGACA
+
ABBABFABCCAAGGGGGGGGGGGHGHHGGHGGGHHHHHHHHHHHHHHEFEEFFFHGHHHHHGHHHGHHHGGGGGHHGGGFGEHHHHGGHHHHGFHHHEHHHHFHHHFHHHHHHHGGGDFHHHHHFHHHGEDHHHFFGCDGGGGFGGGGGH
@M02034:409:000000000-BFKT7:1:1109:12425:4214 1:N:0:35
AAAGTCGAGGTGCCTAAAGTGGCAACCCAGACTACTAATATTGTTGGTGGTGTAGAGCTTCCTGTAGCCGCATGGCGTTCGTACTTAAATATGGAACTAACCATTCAATTTTCGCTGTCTCTTATACACATCTCCGAGCCCACGAGACA
+
BABBCFABCCBCGGGGGGGGGGGHHHHGGHHGHH3FGH5GF5DFGHHGGGGFHHHGHHHHHHHHHHHHHGGGGGHHGGGGGGFHHHHHHHGGHGGFFHGHHHHHHHHHHHHH?>ED/?344BE?H4FFGGFFG3FD?D/BFGEF//?CF
@M02034:409:000000000-BFKT7:1:1109:11675:4215 1:N:0:35
AAAGTCGAGGTGCCTAAAGTGGCAACCCAGACT
+
BBBB>FAADDBAFGGGGFGGFBFHHGHGFGHGF
@M02034:409:000000000-BFKT7:1:1109:7591:4221 1:N:0:35
AAAGTCGAGGTGCCTAAAGTGGCAACCCAGACTAATCATAATGTTGGTGGTGTAGAGCTTCCTGTAGCCGCATGGCGTTCGTACTTAAATATGGAACTAACCATTCCAATTTTCGCTGTCTCTTATACACATCTCCGAGCCCACGAGACA
+
BBBBBFBBBBBBGGGGGGGFGFGGHHHGGHHGHHHHFHHHHHHGHHHFGGEFGHHFGGHHHHHFHGHHHGGGGGHHGEEGGGHGHHHHHHGHHG3GGHHFHGBHHHHHGGHHHHGGGGGGHHHHGHHHHHHHHHHFGDGGCFHGGCGGGF
@M02034:409:000000000-BFKT7:1:1109:11691:4222 1:N:0:35
AAAGTCGAGGTGCCTAAAGTGGCAACCCAGACTCCGCAGCAGGTTGGTGGTGTAGAGCTTCCTGTAGCCGCATGGCGTTCGTACTTAAATATGGAACTAACCATTCCAATTTTCGCTGTCTCTTATACACATCTCCGAGCCCACGAGAC
+
BCCCBFBBCCBBGGGGGGGFGGGHHHHGGHGGHHHGGGGGHHHHHHGEGGGFGFHBGHHHHHHHHHHGHGGGGGHHGGGGGFHHHHHHFHHHHGHGHHHFHGHHHHHHHHHHHHGGGFFHHHHHHHFHGFFHHHHHGGGC@EHFFGG?D
@M02034:409:000000000-BFKT7:1:1109:22930:4234 1:N:0:35
AAAGTCGAGGTGCCTAAAGTGGCAACCCAGACTAAGAATAATGTTGGTGGTGTAGAGCTTCCTGTAGCCGCATGGCGTTCGTACTTAAATATGGAACTAACCATTCCAATTTTCGCTGTCTCTTATACACATCTCCGAGCCCACGAGACA
+
BBBBBFBBDB2AGGGGGGGGGGGHHHHGGHHGHGHHHHHHHHHHHHHGGGAFFGGHHHHHHHHHGHHHHGGEFEHGEGGGGFHHHHHFGHHHHHHHGHHFHHHHHHHHHHHHHHGGGGGHHGHHGHFGHFFHHGGGG@@DGEHGGGGFGH
@M02034:409:000000000-BFKT7:1:1109:9237:4235 1:N:0:35
AAAGTCGAGGTGCCTAAAGTGGCAACCCAGACTGATCGTGAGGTTGGTGGTGTAGAGCTTCCTGTAGCCGCATGGCGTTCGTACTTAAATATGGAACTAACCATTCCAATTTTCGCTGTCTCTTATACACATCTCCGAGCCCACGAGACA
+
BCCCCFCCCCBAGGGGGGGFGGGHGHHGGHHGHHHHHGHHGGHGFHGGGGAFFGHGHHHHHHHHGFHHGGGGGGHHFEFGFEFHHHHGHHHHHHFFHGHFHHGGHHHHHHHHHHGGGGGHHHHHHHGHHFDHGHHFCBDGGGHGGGGGGF
@M02034:409:000000000-BFKT7:1:1109:18728:4238 1:N:0:35
AAAGTCGAGGTGCCTAAAGTGGCAACCCAGACTCAGCCTCGTGTTGGTGGTGTAGAGCTTCCTGTAGCCGCATGGCGTTCGTACTTAAATATGGAACTAACCATTCCAATTTTCGCTGTCTCTTATACACATCTCCGAGCCCACGAGACA
+
BCBCBFBBBCCCGGGGGGGGGGGHHHHGGHHGHHGHHHHHGHHHHHGGGGGFGGHHHHHHHGHHHGHGHGGEFGHHGGGGGGHHHHHHHHHHHH3FFHGFHFGHHGEFGHHHHHGGGGGHHGHHHGEHFGHHHHDFD@BCCCGFCFGFDG
@M02034:409:000000000-BFKT7:1:1109:21475:4251 1:N:0:35
AAAGTCGAGGTGCCTAAAGTGGCAACCCAGACTGTGTCGTGTGTTGGTGGTGTAGAGCTTCCTGTAGCCGCATGGCGTTCGTACTTAAATATGGAACTAACCATTCCAATTTTCGCTGTCTCTTATACACATCTCCGAGCCCACGAGACA
+
BBBCBFBABCAAGGGGGGGGGGGHHHHGGHHGHGHHHHGGGHHHHHHFFG1FFFGHHHHHHFGFHHHHHGGGGGHHFEGGFFFHHHHGHHGHHHGFFHHEGFHHHHHHHHHHHHGGGGGHHHGHBHGHFFFHGGGFE<BCGEFFGGGFGG
@M02034:409:000000000-BFKT7:1:1109:7985:4253 1:N:0:35
AAAGTCGAGGTGCCTAAAGTGGCAACCCAGACTAGTTCTGCTGTTGGTGGTGTAGAGCTTCCTGTAGCCGCATGGCGTTCGTACTTAAATATGGAACTAACCATTCCAATTTTCGCTGTCTCTTATACACATCTCCGAGCCCACGAGAC
+
CCCCCFCCCCABGGGGGGGGGGGHGHHGGHHGGHGHDGHHHHHHHHHEGGEFFFHFHHHHHHHHGGHHHGGGGGHHGGGGGGHHHHHGHHHHHH3FGHHHHHGHHHHHHHHHHHGGGGGGHHHHHHFHBGHHHHFHG@GFGGGGGGGGG
@M02034:409:000000000-BFKT7:1:1109:21111:4258 1:N:0:35
AAAGTCGAGGTGCCTAAAGTGGCAACCCAGACTATGTCGTCTGTTGGTGGTGTAGAGCTTCCTGTAGCCGCATGGCGTTCGTACTTAAATATGGAACTAACCATTCCAATTTTCGCTGTCTCTTATACACATCTCCGAGCCCACGAGACA
+
CCCCCFCCCCBBGGGGGGGGGGGHHHHGGHHGHHHHHHHGGHGHHHHGGGEFGHHHHHHHHHHFGHHHHGGGGGHHGFGGGGHHHHHHHHHHHHHHGHHGHHFHHHHHGGHHHHGGGGGHHGHHGHEHGHEHHHHHD@CCGGHGGGGGGC
@M02034:409:000000000-BFKT7:1:1109:21061:4261 1:N:0:35
AAAGTCGAGGTGCCTAAAGTGGCAACCCAGACTACTAGTAAGGTTGGTGGTGTAGAGCTTCCTGTAGCCGCATGGCGTTCGTACTTAAATATGGAACTAACCATTCCAATTTTCGCTGTCTCTTATACACATCTCCGAGCCCACGAGAC
+
AAABBFBBBBAAFGGGGGGGGGGHHHHGGD2FHFFG5FDFAGHDBCEGGGGFAGGDGHHHGHHHHGGFHGGGGGGHGGGGFGFEHHHHHHHHFG33FGGGFHGHFHHGHHHHHHGGGFFFHHGFFHFGHHGHHHFBE/DGGGHGGGG/A
@M02034:409:000000000-BFKT7:1:1109:18365:4269 1:N:0:35
AAAGTCGAGGTGCCTAAAGTGGCAACCCAGACTCAGATTAATGTTGGTGGTGTAGAGCTTCCTGTAGCCGCTT
+
BBBBBFAADDBBGGGAF4GFGGGBGGFEEE2AF33A35A55DFFGGAA22AAF355F53FFBFGG5D53A00A
@M02034:409:000000000-BFKT7:1:1109:18875:4277 1:N:0:35
AAAGTCGAGGTGCCTAAAGTGGCAACCCAGACTTCGCCTCCTGTTGGTGGTGTAGAGCTTCCTGTAGCCGCATGGCGTTCGTACTTAAATATGGAACTAACCATTCCAATTTTCGCTGTCTCTTATACACATCTCCGAGCCCACGAGACA
+
CCCCCFCCCCCCGGGGGGGGGGGHHHHGGHGGHHHGGGGGHHHHHHHGGGFFGHHHHHHHHHHHHHHHHGGEEGHGGEGGGFHHHHHGGHBHHFFGHHHHGHHHHHFGHGHHHHGGGGGGHHHHHHGHGFGHHHHHGC@DGEGGGGGGGG
@M02034:409:000000000-BFKT7:1:1109:16739:4280 1:N:0:35
AAAGTCGAGGTGCCTAAAGTGGCAACCCAGACT
+
AAAA1BA>AAAAGGG11BGGFGGHHHHGGGGGH
@M02034:409:000000000-BFKT7:1:1109:13645:4293 1:N:0:35
AAAGTCGAGGTGCCTAAAGTGGCAACCCAGACTTCGTCTGCTGTTGGTGGTGTAGAGCTTCCTGTAGCCGCATGGCGTTCGTACTTAAATATGGAACTAACCATTCCAATTTTCGCTGTCTCTTATACACATCTCCGAGCCCACGAGACA
+
ABAAAFBBBDAAGFGGGGGGGGGFHHHGDHGGHHGGHGHGHHFHHHGAFEAFFGGGHFHHHHHGFGGHHGGCFGHFGFGFFEFEHGFHHHHHHHFFGHHGHHHHHFHHHHHHHFGGGF<BGHHHFHGDG2GFHGHEFCCGGCCEDGCEF<
@M02034:409:000000000-BFKT7:1:1109:16097:4302 1:N:0:35
AAAGTCGAGGTGCCTAAAGTGGCAACCCAGACTGCTAGTGGGGTTGGTGGTGTAGAGCTTCCTGTAGCCGCATGGCGTTCGTACTTAAATATGGAACTAACCATTCCAATTTTCGCTGTCTCTTATACACATCTCCGAGCCCACGAGACA
+
AABBBFBBBBAAGGGGEGGGGGGHGHHGGGHGHHHGGH3FFFCEEGG?FGEFGGHHHHHHHHHHHHHHHGGEGEHGGEEFEEHHHHHGHGGHHHHFHHHGGFFHHHGFHHGHGHGGGGDGHFFHFHFGGFGHGDGGECDCFEGGGGGFGF
@M02034:409:000000000-BFKT7:1:1109:19634:4303 1:N:0:35
AAAGTCGAGGTGCCTAAAGTGGCAACCCAGACTGATGGGACGGTTGGTGGTGTAGAGCTTCCTGTAGCCGCATGGCG
+
CBCCCFABCCBBGGGGGGGGGGGGHHHGGHHGH33A5FGFAEEG1EAAAEEFA3D5D5BB5BFFB5B5BEE0EE11>
@M02034:409:000000000-BFKT7:1:1109:11513:4310 1:N:0:35
AAAGTCGAGGTGCCTAAAGTGGCAACCCAGACTGGGGGGTGTGTTGGTGGTGTAGAGCTTCCTGTAGCCGCATGGCGTTCGTACTTAAATATGGAACTAACCATTCCAATTTTCGCTGTCTCTTATACACATCTCCGAGCCCACGAGACA
+
CCCBCFBCCCBBGGGGGGGGGGGHHHHGGHFFHHHHGGG>EGGHHHHGGGDFFHHHHHHHHHHHHHHHHGGGGGHHGGGGGDHHHHHHHHHHHHHHGHHHHHHHHHHHHHHHHHGGGGGGGGGGGGGGGGEGGGGGGGAFCEGFFFFADB
@M02034:409:000000000-BFKT7:1:1109:12177:4318 1:N:0:35
AAAGTCGAGGTGCCTAAAGTGGCAACCCAGACTAATAGTAAGGTTGGTGGTGTAGAGCTTCCTGTAGCCGCATGGCGTTCGTACTTAAATATGGAACTAACCATTCCAATTTTCGCTGTCTCTTATACACATCTCCGAGCCCACGAGAC
+
BBBBBFBBBBAAGGGFGGGGGGGHHHHGGHHGHFDFFGHHGEGGGHGEFGGFFEHEGFHFEGGHGFGFFEGAFEFAEEEGFEFEGHHHGHHEGHB3FGHHE?3FGBHHFGHHHFFGGE?GGFFFEG4FFFFCGHFBGCCGGGFGGGCDF
@M02034:409:000000000-BFKT7:1:1109:12197:4319 1:N:0:35
AAAGTCGAGGTGCCTAAAGTGGCAACCCAGACTAATCAGACTGTTGGTGGTGTAGAGCTTCCTGTAGCCGCATGGCGTTCGTACTTAAATATGGAACTAACCATTCCAATTTTCGCTGTCTCTTATACACATCTCCGAGCCCACGAGACA
+
BCCCCFCBCCCCGGGGGGGGGGGHHHHGGHHGHHHHHF3GFFFGHHEEFGGGGHHFGHHHFHHHHHHHHGGEEFGAFEEGGEHHHHHHGHHHHEDFGHHHFCBGHGFFFGHHHHGGGGGHHHHHHHHGFFGHHHHHGGGGGEGGC/ACE?
@M02034:409:000000000-BFKT7:1:1109:15757:4326 1:N:0:35
AAAGTCGAGGTGCCTAAAGTGGCAACCCAGACTTTTTGTTCTGTTGGTGGTGTAGAGCTTCCTGTAGCCGCATGGCGTTCGTACTTAAATATGGAACTAACCATTCCAATTTTCGCTGTCTCTTATACACATCTCCGAGCCCACGAGACA
+
BCCCBFBBBCAAGGGGGGGGGGGHHHHGGHHGHGFGFE2BGGHHHHHGFGBFGGHHHHHHHHHHHHHHHGGGGGHHGGGGGEGHHHHGHHHHHHGFHHHHHFFHHHHHHHHHHGGGGGFHHHHHHHHHHHFHHEHHGCGGGGHGGGGGG?
@M02034:409:000000000-BFKT7:1:1109:14629:4334 1:N:0:35
AAAGTCGAGGTGCCTAAAGTGGCAACCCAGACTGGTGGTGTAGAGCTTCCTGTAGCCGCATGGCGTTCGTACTTAAATATGGAACTAACCATTCCAATTTTCGCTGTCTCTTATACACATCTCCGAGCCCACGAGACAGGCAGAAATCT
+
BBBBAFBBDDAAGGGFGGGGGGGHHHHGGHDGHGAGHGEFFFFFGGHHHHGHGHHDFEAAEDFFE1FGEEFFGHG3FFFHHGFFGGGGHGFHHHBG@FGHHFGCGF>3F4FHDGBFBGHCBF3?E/>C/?GEC/<?AFBFFFD/?<DGF
@M02034:409:000000000-BFKT7:1:1109:12192:4337 1:N:0:35
AAAGTCGAGGTGCCTAAAGTGGCAACCCAGACTAATAGTAAGGTTGGTGGTGTAGAGCTTCCTGTAGCCGCATGGCGTTCGTACTTAAATATGGAACTAACCATTCCAATTTTCGCTGTCTCTTATACACATCTCCGAGCCCACGAGACA
+
BCBABFBBCCABGGGGGGGGGGGHHHHGGGHGHGHBFGHFF5BGFHEEAAGFABGBEFGHFGFFD5FFG1EAGGGCEEEEEEFHEHFHBHFHFF33FGHGC13G3FHEHGHHFD/EFA?FHHHFBHHFF2?FHGHGGCFCCAGEFCDDGC
@M02034:409:000000000-BFKT7:1:1109:16388:4343 1:N:0:35
AAAGTCGAGGTGCCTAAAGTGGCAACCCAGACTGATCGGGATGTTG
+
BCCCBFABBBAAGGGGGGGGGGGHHHHGGHHGHH3F5F2AE2A35D
@M02034:409:000000000-BFKT7:1:1109:14620:4355 1:N:0:35
AAAGTCGAGGTGCCTAAAGTGGCAACCCAGACTGGTGGTGAAGAGCTTCCTGTAGCCGCATGGCGTTCGTACTTAAATATGGAACTAACCATTCCAATTTTCGCTGTCTCTTATACACATCTCC
+
AAAAAFBBBDA4GGGGE44GGGFBGHHGGGFFH32FFE?F5BFB22GGFHFHHHFFFFGEFEFFF1EFEGHHHHGDGGFHHEHBCF3EGG3GHGHHFGFBFE>ADAE?F?FG4BGFBFBB??3B
@M02034:409:000000000-BFKT7:1:1109:20845:4357 1:N:0:35
AAAGTCGAGGTGCCTAAAGTGGCAACCCAGACTGCGGGGGCTGTTGGTGGTGTAGAGCTTCCTGTAGCCGCATGGCGTTCGTACTTAAATATGGAACTAACCATTCCAATTTTCGCTGTCTCTTATACACATCTCCGAGCCCACGAGACA
+
BBCBCFCCCCABGGGGGGGGGGGHHHHGGHHGHHHGGGGGGGGHHHHGGGFFFGHGGHHHHHHHGHHHHGGEFGHHGFGGGDFHHHGHHHHHHHFHHHHHHHGHHHHHHHHHHFFGGGEGHHHHGHFHFHHHGHGFDCGGGFGGGGFGGC
@M02034:409:000000000-BFKT7:1:1109:17361:4359 1:N:0:35
AAAGTCGAGGTGCCTAAAGTGGCAACCCAGACTGGGCGTGGTGTTGGTGGTGTAGAGCTTCCTGTAGCCGCATGGCGTTCGTACTTAAATATGGAACTAACCATTCCAATTTTCGCTGTCTCTTATACACATCTCCGAGCCCACGAGACA
+
BCCCADABCCBBGGGGGGGFGGGHHHHGGHHGHHFDAFEGGHGHEHE1AAFA1BFDDEDF5FDGF5FDFGF0EE?1>B>FEE21?FHG34F4B?33BFHH3?3B34FDFGHHFF@EGF/B3BFHFGDFFEHFHGHBD@BGGEAFF</>.<
@M02034:409:000000000-BFKT7:1:1109:15226:4364 1:N:0:35
AAAGTCGAGGTGCCTAAAGTGGCAACCCAGACTGCTTCTGGGGTTGGTGGTGTAGAGCTTCCTGTAGCCGCATGGCGTTCGTACTTAAATATGGAACTAACCATTCCAATTTTCGCTGTCTCTTATACACATCTCCGAGCCCACGAGACA
+
AABBCFCCCCAAGGGGGGGGGGGHHHHGGHHGHHFHHHHHGHGGGGGGFGEFFGGFFGHHHHHHGHGGHEGEEEHGGFGGGEHHHHHHHHHHHHEBGHFFHFFGHHGHHHHHHHGGGGEDBDGHGHHHGHBGGHHHD@DCGGHFCDCGGF
@M02034:409:000000000-BFKT7:1:1109:19311:4365 1:N:0:35
AAAGTCGAGGTGCCTAAAGTGGCAACCCAGACTGCGAATTGTGTTGGTGGTGTAGAGCTTCCTGTAGCCGCATGGCGTTCGTACTTAAATATGGAACTAACCATTCCAATTTTCGCTGTCTCTTATACACATCTCCGAGCCCACGAGACA
+
BABBAFBBBBBBGGG5FGGGGGGHFHGGGHHGHHHEEGGHHHHHHHHGGGEFGHHHHHHHHHHHHHHHGGGGGGHHFGGGGEFHHHHHFHHHHHBFGFHFHHFGGHHFHHHHHHGGGGGFHHHHHHGBBGFHFGHBD/C/@FHFCCDDD<
@M02034:409:000000000-BFKT7:1:1109:17348:4373 1:N:0:35
AAAGTCGAGGTGCCTAAAGTGGCAACCCAGACTGGGCGTGGTGTTGGTGGTGTAGAGCTTCCTGTAGCCGCATGGCGTTCGTACTTAAATATGGAACTAACCATTCCAATTTTCGCTGTCTCTTATACACATCTCCGAGCCCACGAGACA
+
CCCBBFABBCBBGGGGGGGGGGGHHHHGGHGGHHHHHGEGGHGHGHHGGGEFFHHFHHHHHHHHHHHHHGGEGGHHGGGGGGHHHHHHHHHHHFHHHHHGGHFHHGHHGHHHHHGGGGGGHGHHGHHHHGGHHHHHG?BDGGHGGGGCGF
@M02034:409:000000000-BFKT7:1:1109:9325:4373 1:N:0:35
AAAGTCGAGGTGCCTAAAGTGGCAACCCAGACTAATCAGAAGGTTGGTGGTGTAGAGCTTCCTGTAGCCGCATGGCGTTCGTACTTAAATATGGAACTAACCATTCCAATTTTCGCTGTCTCTTATACACATCTCCGAGCCCACGAGAC
+
CCCCCFBBCCBCGGGGGGGGGGGHHHHGGHHGHHHHHHHHHHFHHHGGGGEFBGHHHHHHHHHHGGHHHGGGGGHHGGGGGFHHGHHHHHHHHHHHHHGHHHHHHHHHGHHHHHGGGGGGHHHHFHFGGHBGHHHHD/BCCGHGGGGCA
@M02034:409:000000000-BFKT7:1:1109:8432:4378 1:N:0:35
AAAGTCGAGGTGCCTAAAGTGGCAACCAGACTAATAATAATGTTGGTGGTGTAGAGCTTCCTGTAGCCGCATGGCGTTCGTACTTAAATATGGAACTAACCATTCCAATTTTCGCTGTCTCTTATACACATCTCCGAGC
+
AAAAAFABDBAAGGGGGGFGFGFFFGHFGF2BGGGHGDDD5FGF5FBF?2AB3DEDAEGFFGDFGEHFC?F?EFGFA@1BFFHGFFHHFFBFFGECHFHGF3BGFBGFBFHFH?EEG/GFGHHHHGFH33GFGEDF//@
@M02034:409:000000000-BFKT7:1:1109:17380:4382 1:N:0:35
AAAGTCGAGGTGCCTAAAGTGGCAACCCAGACTGAGAATCATGTTGGTGGTGTAGAGCTTCCTGTAGCCGCATGGCGTTCGTACTTAAATATGGAACTAACCATTCCAATTTTCGCTGTCTCTTATACACATCTCCGAGCCCACGAGACA
+
CCCCBFBBCCABGGGGGGGGGGGHHHHGGHHGHHGGGFHHFGHHFHEAEDEFFGGBABFG5GGH5DFAGFG0EFHAE>EFF?FGGFHGFBHGEG3BFFHHGFBFFFGF4FGHF4EFGA/BB4BBEE44F?DFGFH2B/BCFEHFDG@/<?
@M02034:409:000000000-BFKT7:1:1109:12813:4385 1:N:0:35
AAAGTCGAGGTGCCTAAAGTGGCAACCCAGACTCAGAATCAGGTTGGTGGTGTAGAGCTTCCTGTAGCCGCATGGCGTTCGTACTTAAATATGGAACTAACCATTCCAATTTTCGCTGTCTCTTATACACATCTCCGAGCCCACGAGACA
+
AAABADAABBAAFGGGGGGGGGGGGEFEECAFHC3F3BFFHHFFHHGGGGEFGHGBG5FHHGHHFFGGFEGGGGHFGGGEGGHHGFGDHHGHHE@GCGGFEHFGHFFFFGEGHGGGGFEHHHFHDG4F2F1FCGDBE/<CCGFEGCCDGG
@M02034:409:000000000-BFKT7:1:1109:21830:4387 1:N:0:35
AAAGTCGAGGTGCCTAAAGTGGCAACCCAGACTACTGCTACGGTTGGTGGTGTAGAGCTTCCTGTAGCCGCATGGCGTTCGTACTTAAATATGGAACTAACCATTCCAATTTTCGCTGTCTCTTATACACATCTCCG
+
CCCCCFBBCC>AGGGGGGGGGGGGGHHGGG2AF3CGHDFA5EGHEE21A1BA13D555B35ABG55F5A1E0?E11>?EFEAF11@G@3@F4F333FFGF303FE4F44BFHGF</EE?FFBGFFFFD?22BF?GBD
@M02034:409:000000000-BFKT7:1:1109:19864:4396 1:N:0:35
AAAGTCGAGGTGCCTAAAGTGGCAACCCAGACTACGGCGAGTGTTGGTGGTGTAGAGCTTCCTGTAGCCGCATGGCGTTCGTACTTAAATATGGAACTAACCATTCCAATTTTCGCTGTCTCTTATACACATCTCCGAGCCCACGAGACA
+
BBAABFBBDB2AFGGGGGGGGFECFGHEGHDGHHGFGGEEGGHFHHHGGCAFFFHEHGHHHGHGGGHFHGGEFGHCEEGGGEFHHHHHHHFHHHBGHHHHHHHHHHGHGHHHHHGGGGGGGHHHHHGFFFFHHDHFA@ACCGHGGGCGGF
@M02034:409:000000000-BFKT7:1:1109:17372:4400 1:N:0:35
AAAGTCGAGGTGCCTAAAGTGGCAACCCAGACTGAGAATCATGTTGGTGGTGTAGAGCTTCCTGTAGCCGCATGGCGTTCGTACTTAAATATGGAACTAACCATTCCAATTTTCGCTGTCTCTTATACACATCTCCGAGCCCACGAGACA
+
AAAA>DAADDABCGGGFFGEFGF4FGCEDHHFFGFHBFHGHHGHHHFEG?ABBGGFHHHHHHHFDGFHHGG?ECGHGFGEG?GE1GGHHFFEHE3BFGFHHHHHHHFGEFGHHHEGG?E3FE4F4FFFFHF2BBGF?</<C/AEB/<???
@M02034:409:000000000-BFKT7:1:1109:15333:4411 1:N:0:35
AAAGTCGAGGTGCCTAAAGTGGCAACCCAGACTAAGAATCTGGTTGGTGGTGTAGAGCTTCCTGTAGCCGCATGGCGTTCGTACTTAAATATGGAACTAACCATTCCAATTTTCGCTGTCTCTTATACACATCTCCGAGCCCACGAGACA
+
CBCCBFCCCCBBGGGGGGGFGGGHHHHGGHHGHHHHHHHHHHHHHGGGGGEFBEGHHHHHHHHHHHHHHGGGGGHHGGGGGFHHHHHGHHHHHGEFHHGGHHHHHHGFGHHHHHGGGGGHGHHHHHGHHHHHHHHHFDGGGGHGGFGGGF
@M02034:409:000000000-BFKT7:1:1109:7926:4422 1:N:0:35
AAAGTCGAGGTGCCTAAAGTGGCAACCCAGACTGGGGGTGGGGTTGGTGGTGTAGAGCTTCCTGTAGCCGCATGGCGTTCGTACTTAAATATGGAACTAACCATTCCAATTTTCGCTGTCTCTTATACACATCTCCGAGCCCACGAGACA
+
ABBAAFBBBBBBGG5GGGGGGGGHCHHGGHHGHHEHGGAEEEGGGGGGFGEF?BGFHHHHBCGHGGHHHGGEGFHHGGFGGEFHHHHGHHFBFHFFHHGFHFBFHGFFHHHHGHGGGGFFHHHFFHFFFFGHHGHHGGGGGGCFGGCAD<
@M02034:409:000000000-BFKT7:1:1109:12779:4426 1:N:0:35
AAAGTCGAGGTGCCTAAAGTGGCAACCCAGACTAAGAATACTGTTGGTGGTGTAGAGCTTCCTGTAGCCGCATGGCGTTCGTACTTAAATATGGAACTAACCATTCCAATTTTCGCTGTCTCTTATACACATCTCCGAGCCCACGAGACA
+
AAAAAFAADD>AFGGGGGGFGBFFFHHFCGGGFBHGDDAADGHHHHGGGGFF/BG2FGHH1FHFG222FAEEEGFEGEEFGGGEHGBFFHGBDG11FGBGBGDFFHGFFHHHHFC/??<12FF212B2GFB1BDFDA/CCCFFEGGG?/?
@M02034:409:000000000-BFKT7:1:1109:15590:4428 1:N:0:35
AAAGTCGAGGTGCCTAAAGTGGCAACCCAGACTGGGGTGGGGGTTGGTGGTGTAGAGCTTCCTGTAGCCGCATGGCGTTCGTACTTAAATATGGAACTAACCATTCCAATTTTCGCTGTCTCTTATACACATCTCCGAGCCCACGAGACA
+
BBBBBFBBBBABGGGGGGGGGGGHFHHGGHHGHHHHG2EEGGGEGGGEFF?FGFHFGGHHHHHGGHFDGGGFFGHFEEEFGEHHHHHHHHHHHGFFHHHFHHFGHHFFHHHHHHGGGGGHHHHHHHHHGHHHHHHBC@FFGGHGGGGGGG
@M02034:409:000000000-BFKT7:1:1109:16227:4430 1:N:0:35
AAGTCGAGGTGCCTAAAGTGGCAACCCAGACTCCTGGGAAGGTTGGTGGTGTAGAGCTTCCTGTAGCCGCATGGCGTTCGTACTTAAATATGGAACTAACCATTCCAATTTTCGCTGTCTCTTATACACATCTCCGAGCCCACGAGACAG
+
AABABBBBCBBFGGFGGFBGGFHHHHGGGHGFHHGGGGAGFGFGGGEFGEFGHHGGHHHHHHHHFHGHEEFGEGGEFGGGGGHHHHGHGHHHHHGHFFFHHFHHHHHHHHHHHGFEE?GBGGHHHHHHHFHHHFHFCCBCGHGGGGGGHF
@M02034:409:000000000-BFKT7:1:1109:7111:4433 1:N:0:35
AAAGTCGAGGTGCCTAAAGTGGCAACCCAGACTC
+
BBCCCFAABCBCGGGGGGGGGGGHHHHGGHHGHC
@M02034:409:000000000-BFKT7:1:1109:17642:4448 1:N:0:35
AAAGTCGAGGTGCCTAAAGTGGCAACCCAGACTCAGAATGATGTTGGTGGTGTAGAGCTTCCTGTAGCCGCATGGCGTTCGTACTTAAATATGGAACTAACCATTCCAATTTTCGCTGTCTCTTATACACATCTCCGAGCCCACGAGACA
+
CCCCCFCBCCABGGGGGGGGGGGHHHHGGHHGHHHHHHHHHHHHHHHGGGEFFGHHHHHHHHHHGHHHHGGGGGHHGEFGGFHHHHHHHHHHHHGEHHHGHHFHHHHGHHHHHHGGGGGHHHHHHHHHGHGGHHHHGGGGGFHGGGGGGG
@M02034:409:000000000-BFKT7:1:1109:19592:4449 1:N:0:35
AAAGTCGAGGTGCCTAAAGTGGCAACCCAGACTATTAATGCGGTTGGTGGTGTAGAGCTTCCTGTAGCCGCATGGCGTTCGTACTTAAATATGGAACTAACCATTCCAATTTTCGCTGTCTCTTATACACATCTCCGAGCCCACGAGACA
+
AAAAAFBBD@AAGGFBGDEGGGGFHHGGCDGFFGFFHHHFEEEGGGGEEE1AFGHGFHHHHFHHHFHFFGG@EEHHGGGFGEFEEHHHHHHHHGFBBGHFFGFHHHGHBFHHHFGGGGEFGFGHGHGFDF?BGHH1CB@@GEHFCGGGDB
@M02034:409:000000000-BFKT7:1:1109:12697:4453 1:N:0:35
AAAGTCGAGGTGCCTAAAGTGGCAACCCAGACTCAGTCTCGGGTTGGTGGTGTAGAGCTTCCTGTAGCCGCATGGCGTTCGTACTTAAATATGGAACTAACCATTCCAATTTTCGCTGTCTCTTATACACATCTCCGAGCCCACGAGACA
+
BCBCCFBCCCABGGGGGGGGGGGHHHHGGHHGHHHHFHHHHGGHGGGGGGEFGGHHHHHHHHHHHHHHHGGGGGHHGFGGFEHHHHHHHHGHHHFHHHHHHHGHHHGHHHHHHHGGGGGHHHHHHHHHHHGHHHHHGGGCGGHGGGGGGF
@M02034:409:000000000-BFKT7:1:1109:7410:4455 1:N:0:35
AAAGTCGAGGTGCCTAAAGTGGCAACCCAGACTAATAAGAATGTTGGTGGTGTAGAGCTTCCTGTAGCCGCATGGCGTTCGTACTTAAATATGGAACTAACCATTCCAATTTTCGCTGTCTCTTATACACATCTCCGAGCCCACGAGACA
+
AABAAFAABBABGFGGGGGGGGGHGHHGGHHGHHGHGHHHHHHFHHHEFG2FBFHGHHGHHHHFFGGGHGGGGGGGGEEFGEHHHHHHHHFHHFGBGEGFHHEFHGFFHHHFHHGGGGGGHHHHHHGFFCD2?FDHGGF?DFGGGGGCFC
@M02034:409:000000000-BFKT7:1:1109:17184:4470 1:N:0:35
AAAGTCGAGGTGCCTAAAGTGGCAACCCAGACTTGTCAGTCGGTTGGTGGTGTAGAGCTTCCTGTAGCCGCATGGCGTTCGTACTTAAATATGGAACTAACCATTCCAATTTTCGCTGTCTCTTATACACATCTCCGAGCCCACGAGACA
+
CCCCAFBABBABGGGGGGGFGGGHHHGGGHHGHHHHHGHHHGGFGGGGFGEFFGHHHHHHHHHHHHHGHGGGGGHHGGGGGGHHHHHHGHHHHHGHHHHHHHHHHHGHHHHHHHGGGGGGGGHHHHGHHGFFGHHHGGGCDGHGGGGGGF
@M02034:409:000000000-BFKT7:1:1109:9417:4472 1:N:0:35
AAAGTCGAGGTGCCTAAAGTGGCAACCCAGACTAATAATACGGTTGGTGGTGTAGAGCTTCCTGTAGCCGCATGGCGTTCGTACTTAAATATGGAACTAACCATTCCAATTTTCGCTGTCTCTTATACCCATCTCCGAGCCCACGAGACA
+
DDDDDFBCCDCCGGGGGGGGGGGHHHHGGHHGHBFGGHHHFHFFFGEAAEEF1AF5BFGEAGHHE5A5DEE0FECCE?EC?>?GGHHFFHHFGE33FFHGF03BDBF4FGFHFD<EEE?34?FG3BDD3B??FFG2C/CGCGAEC//<??
@M02034:409:000000000-BFKT7:1:1109:9171:4480 1:N:0:35
AAAGTCGAGGTGCCTAAAGTGGCAACCCAGACTGGGTCTGGGGTTGGTGGTGTAGAGCTTCCTGTAGCCGCATGGCGTTCGTACTTAAATATGGAACTAACCATTCCAATTTTCGCTGTCTCTTATACACATCTCCG
+
CCCCCFBACCBCGFGGGGGGGGGHHHHGGHHCH322FHGHGHFG2EEAFGECA3FBFFAFAEGFFDF@@EE>BE11>?EEEEFEGGFGB@F4FD33BBDF303B?4F44B?B?4EEE/<BFBFG3?BDFF2CG>F2?
@M02034:409:000000000-BFKT7:1:1109:15071:4481 1:N:0:35
AAAGTCGAGGTGCCTAAAGTGGCAACCCAGACTTCTATTGTTGTTGGTGGTGTAGAGCTTCCTGTAGCCGCATGGCGTTCGTACTTAAATATGGAACTAACCATTCCAATTTTCGCTGTCTCTTATACACATCTCCGAGCCCACGAGACA
+
3AAABFABBBAAGGGGGGGGCFCGHAFEFGHEFHHHHHGHAFGGHHHDFEABFDGGGFHHHHHFGFHHHGG?EEHHGGGCEEFGGHFHFHHEDHGGCHEBGGHHHHFGDFFHHHGFG?E3GHHH4BFF?C1FGFHHDC@@CEHG?DGD/?
@M02034:409:000000000-BFKT7:1:1109:20725:4481 1:N:0:35
AAAGTCGAGGTGCCTAAAGTGGCAACCCAGACTAATGCGAAGGTTGGTGGTGTAGAGCTTCCTGTAGCCACATGGCGTTCGTACTTAAATATGGAACTAACCATTCCAATTTTCGCTGTCTCTTATACACATCTCCGAGCCCACGAGACA
+
AAAAAFBBBBABGGGGGGGGFGGGHHHGGHHGHHHHGGGGGGGHHHGGEGEFFGHGHHHHHHHHHGHFHHHHHHHGEEGGFEHHHHHHHHHHHHHHGHGHFHFHHHHHHHHHHHGGGGEGHHHHGHFFHHFHHHGBE@FCGGEFGGGGFG
@M02034:409:000000000-BFKT7:1:1109:9434:4482 1:N:0:35
AAAGTCGAGGTGCCTAAAGTGGCAACCCAGACTAATAATACTGTTGGTGGTGTAGAGCTTCCTGTAGCCGCATGGCGTTCGTACTTAAATATGGAACTAACCATTCCAATTTTCGCTGTCTCTTATACCCATCTCCGAGCCCA
+
AAAAAFBB3DABGGFGGGGBGGGGBFHGECGGH3FF5GH5A5D5FGHECEEF1BFDG5EGFGHHA5DDA?00A?EFEECGGEBEH4EEGFHFFHBEGFFHG1FFF4?EHHHGFF?EG/EDGBD44B44FBDHEHBDA<</@/F
@M02034:409:000000000-BFKT7:1:1109:22913:4485 1:N:0:35
AAAGTCGAGGTGCCTAAAGTGGCAACCCAGACTCATCAGGAGGTTGGTGGTGTAGAGCTTCCTGTAGCCGCATGGCGTTCGTACTTAAATATGGAACTAACCATTCCAATTTTCGCTGTCTCTTATACACATCTCCGAGCCCACGAGACA
+
BBBCCFCCBCAAGGGGGGGGGGGHHHHGGHHGHHGHHHHHHGGEGHGGGGEFGHHHHHHGHGHGFGHGHGGGGGHHGFGGEEFHHHHGEHHHHHHHHHGFFFHHFHGFHHHHHHGGGGEFFHHHHHEHFHFFGGDGFCGBGFGFGGGGGF
@M02034:409:000000000-BFKT7:1:1109:9188:4486 1:N:0:35
AAAGTCGAGGTGCCTAAAGTGGCAACCCAGACTGGGGCTGGGGTTGTTGGTGTAGAGCTTCCTGTAGCCGCATGGCGTTCGTACTTAAATATGGAACTAACCATTCCAATTTTCGCTGTCTCTTATACACATCTCCGAGCCCAC
+
3>3>>DAB?D>AAGDGGGGGFEFBCHHAF22BGH2A2AA22A2AAA1B1AAB1BG5DGDGBHHF5@B5FEFGFGHHG1>FEGFFHFHB3F4FG333B?FEHFFF?GHHFGGGHH?EG/?1FGHHFHFBGH1FBFHGGCGGCGC<
@M02034:409:000000000-BFKT7:1:1109:15052:4486 1:N:0:35
AAAGTCGAGGTGCCTAAAGTGGCAACCCAGACTTCTATTGTTGTTGGTGGTGTAGAGCTTCCTGTAGCCGCATGGCGTTCGTACTTAAATATGGAACTAACCATTCCAATTTTCGCTGTCTCTTATACACATCTCCGAGCCCACGAGACA
+
BBAAAFBABBAAGGGGGFGGGGGHHHHGFHHFHHHHHHHHFFGGHHHAFFAFBEGHHHHHHGHHHHHHGGEEFGHHGGGGGEHGHHHB3GHFHGGFHHHFHFBGHHHGHHHHGHGDGGGFHHGGHHDGFHFHFHFGG@FFGGFGFGGGGH
@M02034:409:000000000-BFKT7:1:1109:9404:4489 1:N:0:35
AAAGTCGAGGTGCCTAACGTGGCAACCCAGACTAATAATACGGTTGGTGGTGCAGAG
+
>>AAADAAD1AAGFGFG1AEGAEBGHHGGHCGFFGHGBFGH/EB/E/BA/EA11D1F
@M02034:409:000000000-BFKT7:1:1109:22896:4498 1:N:0:35
AAAGTCGAGGTGCCTAAAGTGGCAACCCAGACTCATCAGGAGGTTGGTGGTGTAGAGCTTCCTGTAGCCGCATGGCGTTCGTACTTAAATATGGAACTAACCATTCCAATTTTCGCTGTCTCTTATACACATCTCCGAGC
+
BBBABDAABBABGGGGGCGGGGGHHHHGGHHGHHHHHHBE322EEGEGAEFF1AF5DFFGFGHGHHFEGEE0EB11@EEGEEFHHHHHEHHGFF3@FFHHHG3GG4F44GEHHF//E<EGFFGBFBDGHBGHHHDDF//B
@M02034:409:000000000-BFKT7:1:1109:18662:4499 1:N:0:35
AAAGTCGAGGTGCCTAAAGTGGCAACCCAGACTGGGAATCATGTTGGTGGTGTAGAGCTTCCTGTAGCCGCATGGCGTTCGTACTTAAATATGGAACTAACCATTCCAATTTTCGCTGTCTCTTATACACATCTCCGAGCCCACGAGAC
+
BBBBBFBBBBBBGGGGGGGGGGGHGHHGGHAFHH2B23A3B5GHHHHGGGGGHGHHHHHHHGHHHHHGGGG@EGHHGGGGGGHHHHHGHHGHHEFGFGFGFGFHHFHHHGHHHHGGGFGGHHHHGHFHDCFHHHF2E/@@CCGFGGCGD
@M02034:409:000000000-BFKT7:1:1109:10869:4502 1:N:0:35
AAAGTCGAGGTGCCTAAAGTGGCAACCCAGACTCCTACGCTTGTTGGTGGTGTAGAGCTTCCTGTAGCCGCATGGCGTTCGTACTTAAATATGGAACTAACCATTCCAATTTTCGCTGTCTCTTATACACATCTCCGAGCCCACGAG
+
AAAAADBA?DB>FGGBGFGFGBCCHHHGG2AFGH3FG3AFCFFE5EE2FG1F1BFEFGFHBHHGHHGBGA?0B?FCEGFGGGHEHHHHEHFFH3FFEG33BADFFGFF4BGHHH?EF?EFGFHHFGGGGGGGFF?G?/><@CGF@@C
@M02034:409:000000000-BFKT7:1:1109:15122:4506 1:N:0:35
AAAGTCGAGGTGCCTAAAGTGGCAACCCAGACTACGGGGAAGGTTGGTGGTGTAGAGCTTCCTGTAGCCGCATGGCGTTCGTACTTAAATATGGAACTAACCATTCCAATTTTCGCTGTCTCTTATACACATCTCCGAGCCCACGAGACA
+
ABBBBFAADB>ABGGGGGGFGGGFCGHFFDGGBFFEGCGCAEGHHF?AFEABBFFFHEHHGFHGBF5@GEE/EEFFEEEGEEGHHHFFDEFEGHFHHHHEHFGFGHHEFFGHHBE?EGCGBGFFGHFFBGFHGFHG</<C/FHADGC..>
@M02034:409:000000000-BFKT7:1:1109:19509:4512 1:N:0:35
AAAGTCGAGGTGCCTAAAGTGGCAACCCAGACTACTAAGAATGTTGGTGGTGTAGAGCTTCCTGTAGCCGCATGGCGTTCGTACTTAAATATGGAACTAACCATTCCAATTTTCGCTGTCTCTTATACACATCTCCGAGCCCACGAGACA
+
ABAAAFBBCCABGGGGGGGGFGGHHHGGGHHGHHHHHHHHHHHHHHHGGGBFBGHHHHHHHHHHGHHGHGGEGGHHGGGGGFHHHHHGHHHHHHHHGHHFHHHHHHHHHHHHHHGGGGGHHHHHHHHHHHBHHHHGGFFGGGGGGGGCGB
@M02034:409:000000000-BFKT7:1:1109:18018:4512 1:N:0:35
AAAGTCGAGGTGCCTAAAGTGGCAACCCAGACTCAGTCTGCTGTTGGTGGTGTAGAGCTTCCTGTAGCCGCATGGCGTTCGTACTTAAATATGGAACTAACCATTCCAATTTTCGCTGTCTCTTATACACATCCCGAGCCCACGAGACAG
+
ACBBCFCBCCBBGGGGGGGGGGGHHHGGGGHGHHFHHHHHHHHHHHGGGGEFGFHDHFHHHHHHHGHEFGG?EEHFGFGGGEFHHHHHHHGHHHEFFHGHBEEGHHFGHFHHHFGGGGGHHHHHDHBEFCDGHFGF?CCDFFCC/@DDHB
@M02034:409:000000000-BFKT7:1:1109:16071:4520 1:N:0:35
AAAGTCGAGGTGCCTAAAGTGGCAACCCAGACTAGTACGACTGTTGGTGGTGTAGAGCTTCCTGTAGCCGCATGGCGTTCGTACTTAAATATGGAACTAACCATTCCAATTTTCGCTGTCTCTTATACACATCTCCGAGCCCACGAGACA
+
BAAAAD3ADDABGGGGGGGGGGGHHHHGGHHGHHBGGHCGFGG3FGEEF1EFCGHHHHHHHGHHHFHGHGGFDEFHGGCFFEGHHHHGHHHHG3FFGHFGHHFHHHHFHHGHGEGGEGAFFFHHHHFHFGEBGHGGGD/<CE?ECFCFGF
@M02034:409:000000000-BFKT7:1:1109:10885:4521 1:N:0:35
AAAGTCGAGGTGCCTAAAGTGGCAACCCAGACTCCTACGCTTGTT
+
CBBBCFABBBBCGGGGGGGGFGGHHHHGGHCFHF3F332A2BFGF
@M02034:409:000000000-BFKT7:1:1109:13130:4526 1:N:0:35
AAAGTCGAGGTGCCTAAAGTGGCAACCCAGACTAATAATAAGGTTGGTGGTGTAGAGCTTCCTGTAGCCGCATGGCGTTCGTACTTAAATATGGAACTAACCATTCCAATTTTCGCTGTCTCTTATACACATCTCCGAGCCCACGAGACA
+
AAAAAFA1ADAACGG1AFGGGGGHGHHGGHHCHHFGGHHHFHG1FHGGGGGGGFHEFHHHFHHHFGHHHGGEFGHHGEEEGEHEHHHHHHGHHHEGFHFFFGFFFGFHEHHHHHCGGGGFFHHHGFEF2CFHFHF1B<@/BFHGGGGA/?
@M02034:409:000000000-BFKT7:1:1109:7786:4527 1:N:0:35
AAAGTCGAGGTGCCTAAAGTGGCAACCCAGACTAAGCCGCCGGTTGGTGGTGTAGAGCTTCCTGTAGCCGCATGGCGTTCGTACTTACATATGGAACTAACCATTCCAATTTTCGCTGTCTCTTATACACATCTCC
+
BBBBBF?3AAAAGGGF4GGGGGGHHHHFGHGGGGF3FF2EEEEECGGAFAEEGGHE@FFH5EGB55F5@BE/BEFE/EE1EEBFGHH33BBGFD33BFBF3?3BF4GDDBDGHBD/BBEDFGGHFG222@@FCG1<
@M02034:409:000000000-BFKT7:1:1109:16531:4529 1:N:0:35
AAAGTCGAGGTGCCTAAAGTGGCAACCCAGACTTT
+
CCCCCFBCCCACGGGGGGGGGGGHHHHGGHCAG55
@M02034:409:000000000-BFKT7:1:1109:17070:4529 1:N:0:35
AAAGTCGAGGTGCCTAAAGTGGCAACCCAGACTGTGAAGGGGGTTGGTGGTGTAGAGCTTCCTGTAGCCGCATGGCGTTCGTACTTAAATATGGAACTAACCATTCCAATTTTCGCTGTCTCTTATACACATCTCCGAGCCCACGAGACA
+
AAAAAFBABDBAGGGGFGGFGGDHHHG?GHHGHHFFG5GHGGGGEGEEFEFFABFGHGHHHGHHGDGFHGGGGGHHG?EGGABGHGHHHGGHHFDBGHGHHGFHGHHFHHHGGGGGGGFGFGHHGGHHHFHGFHGHD@/CCEH.-<@EGC
@M02034:409:000000000-BFKT7:1:1109:9053:4536 1:N:0:35
AAAGTCGAGGTGCCTAAAGTGGCAACCCAGACTAGGGATTCGGTTGGTGGTGTAGAGCTTCCTGTAGCCGCATGGCGTTCGTACTTAAATATGGAACTAACCATTCCAATTTTCGCTGTCTCTTATACACATCTCCGAGCCCACGAGACA
+
CCCCCFCCCCBCGGGGGGGGGGGGHHHGGHHGHHGHHHHHHGHGGGGGGGGF1AGDGHHHFHHHHFFGFGGEEGHGEEEGGGGHHHHHHHHHHHEFHHHHHEGHHHHHHHHHHGFGGGGEHHHHFHGHHHFHHGHFD<@DGFHGGGGGGH
@M02034:409:000000000-BFKT7:1:1109:17425:4538 1:N:0:35
AAAGTCGAGGTGCCTAAAGTGGCAACCCAGACTAGGGCGACGGTTGGTGGTGTAGAGCTTCCTGTAGCCGCATGGCGTTCGTACTTAAATATGGAACTAACCATTCCAATTTTCGCTGTCTCTTATACACATCTCCGAGCCCACGAGACA
+
BBCCBFBBCCABGGGGGGGGGGGHHHHGGHHGHHFHHHGGGGGGGGGGGGEFFGHGHFHHHHHHGGHHHGGEGGHHGEGGGEHHHHHHHHHGHFGGFFHFGHFHHGGHHHHHHHGGGGGHHHHHFHFGFHBGHFGFGFGCGEHFGGGDFB
@M02034:409:000000000-BFKT7:1:1109:7926:4539 1:N:0:35
AAAGTCGAGGTGCCTAAAGTGGCAACCCAGACTCAGAATACGGTTGGTGGTGTAGAGCTTCCTGTAGCCGCATGGCGTTCGTACTTAAATATGGAACTAACCATTCCAATTTTCGCTGTCTCTTATACACATCTCCGAGCCCACGAGAC
+
CCCCCFBBBCBBGGGGGGGGGGGFHHFGGHHGHHHGGHHHHHGHGGGEGGEFFFHFHHHHHHHGGGHFHGGGEFHHGEGGGGFHHHHGHHGHHHFGHHHGHHHHHFHHHHHHHHGGGGEGHHHHGHHHFHHHHHHFGCGCCEGFFGGGD
@M02034:409:000000000-BFKT7:1:1109:7804:4539 1:N:0:35
AAAGTCGAGGTGCCTAAAGTGGCAACCCAGACTGATAAGCATGTTGGTGGTGTAGAGCTTCCTGTAGCCGCATGGCGTTCGTACTTAAATATGGAACTAACCATTCCAATTTTCGCTGTCTCTTATCACATCTCC
+
CCCCCFAACCBCGGGGGGGGGGGHHHHGGHHGH3F5D5FG5BFHHHHFGGEFGHHHGHHHHHHHGHHHHGGFGGHGGGGGGGHHHHHHFHHHHHHGHHHFHHFHHHGHHHHHHHGGGGGHHHHHHH34D2D2?3B
@M02034:409:000000000-BFKT7:1:1109:22404:4545 1:N:0:35
AAAGTCGAGGTGCCTAAAGTGGCAACCCAGACTGATCATAATGTTGGTGGTGTAGAGCTTCCTGTAGCCGCATGGCGTTCGTACTTAAATATGGAACTAACCATTCCAATTTTCGCTGTCTCTTATACACATCTCCGAGCCCACGAGACA
+
DDDDCFBCCCCCGGGGGGGGGGGHHHHGGGHGHHCGHGHHHHHHHHEEFFEFGDGHHGHHEHHHGEHGHGGFGGHFGEGGGEGHHHHHHHHHHFD3GHHHGABGHFFDGGGHHFEGGGGHHHHHHFFFGHHGHFHGFCDGGGHCFGGFGF
@M02034:409:000000000-BFKT7:1:1109:16534:4548 1:N:0:35
AAAGTCGAGGTGCCTAAAGTGGCAACCCAGACTACTAAGTCTGTTGGTGGTGTAGAGCTTCCTGTAGTCGCATGGCGTTCGTACTTAAATATGGAACTAACCATTCCAATTTTCGCTGTCTCTTATACACATCTCCGAGCCCACGAGACA
+
AAAABFBBBBAAGGGGGGGGGGGHGHHGGHHGHHHHHHHGHHHHHHHGGGEBFFGFHHHHHEHFGHHHHGGGGGHHGEGGFEGHHHHGHHGHHHDFGHHHHFHHHHHFHHHGHHGGGGGHHFHFFGGHHHHHHHHHF/BCCEHFCGGGGH
@M02034:409:000000000-BFKT7:1:1109:23404:4562 1:N:0:35
AAAGTCGAGGTGCCTAAAGTGGCAACCCAGACTTTGAGTCAGGTTGGTGGTGTAGAGCTTCCTGTAGCCGCATGGCGTTCGTACTTAAATATGGAACTAACCATTCCAATTTTCGCTGTCTCTTATACACATCTCCGAGCCCACGAGACA
+
AAAAADA3>AAAGGFGBGGGFGFFFHFEFHHFHHHFHGDGFFF5FGGEFEBFGHHHHFHHFHHFFFFFGEEEEGHFEBEFE>?GGHHGFHGHHHGFEGGEHHHHHHFGHGHHHHGGGEGFFFHHHFHGGHFHFFFDD@C/>F/?B/CED?
@M02034:409:000000000-BFKT7:1:1109:8140:4563 1:N:0:35
AAAGTCGAGGTGCCTAAAGTGGCAACCCAGACTGTGCCGCATGTTGGTGGTGTAGAGCTTCCTGTAGCCGCATGGCGTTCGTACTTAAATATGGAACTAACCATTCCAATTTTCGCTGTCCTTATACACATCTCCGAGCCCACGAGACAG
+
BBBBBFBBBBAAFGGGGGGGGFFHCHFGEFHGHHGGHHGGGGGHHHHEFGABAEFFGFHHHGHFGGHHHGFGGEHFEEFGEEEGHHFFHHEHHHBGFHHHHGFHEGGHGHHHHHGGGGGGHHGFH3BFHFBGFHFA@CBCGHGGGCGGGH
@M02034:409:000000000-BFKT7:1:1109:16471:4563 1:N:0:35
AAAGTCGAGGTGCCTAAAGTGGCAACCCAGACTGGGGG
+
1A??AFAADDAAFEFGGGGGG100CGG0EG0FFGHHGG
@M02034:409:000000000-BFKT7:1:1109:16768:4564 1:N:0:35
AAAGTCGAGGTGCCTAAAGTGGCAACCCAGACTAGTAATAATGTTGGTGGTGTAGAGCTTCCTGTAGCCGCATGGCGTTCGTACTTAAATATGGAACTAACCATTCCAATTTTCGCTGTCTCTTATACACATCTCCGAGCCCACGAGACA
+
AA?A>DAABBAAGGF5GFG6BFFFHHFGDFEGGFGFGHHHHHHHHHHEFGAFFGHHGHDHHFGGFEG5FEEEGFHHGFGEE?FFFHHFGHHGHHFDEEFFFHFHGB?GHGHHHHEFGGGFHFHHFGEGFFDBBGF2ECGC@FGEC//?AC
@M02034:409:000000000-BFKT7:1:1109:23337:4571 1:N:0:35
AAAGTCGAGGTGCCTAAAGTGGCAACCCAGACTAAGAATCAGGTTGGTGGTGTAGAGCTTCCTGTAGCCGCATGGCGTTCGTACTTAAATATGGAACTAACCATTCCAATTTTCGCTGTCTCTTATACACATCTCCGAGCCCACGAGACA
+
CCCBBFCCCCBCGGGGGGFDGGGHHHHGGHHGHGHHGHGHHHHGHHGFFGBFBFHHHGHHHHHFGHHHHGGGGGHHGGGGGGHHHGHGHHHHHHFGHHGFHHFHHHGHHHHHHGGGGGGFHGHHDHGHHHGHHGGGGCGGGGHGGGGGGF
@M02034:409:000000000-BFKT7:1:1109:13265:4576 1:N:0:35
AAAGTCGAGGTGCCTAAAGTGGCAACCCAGACTGAGGCTAGGGTTGGTGGTGTAGAGCTTCCTGTAGCCGCATGGCGTTCGTACTTAAATATGGAACTAACCATTCCAATTTTCGCTGTCTCTTATACACATCTCCGAGCCCACGAGACA
+
BCCCBFBBCCABGGGGGGGGGGGHHHHGGHHGHHHHGGHHHHHGHGGGGGEFGHHHHHHHHHHHHHHHHGGGGGHHGGGGGGHHHHHHGHHHHHGGHHHGHHGHHHHHHHHHHHGGGGGHHHHHHHGHHHGHHHGHGCGGGGHGGGGGGG
@M02034:409:000000000-BFKT7:1:1109:10101:4580 1:N:0:35
AAAGTCGAGGTGCCTAAAGTGGCAACCCAGACTACTAATAAGGTTGGTGGTGTAGAGCTTCCTGTAGCCGCATGGCGTTCGTACTTAAATATGGAACTAACCATTCCAATTTTCGCTGTCTCTTATACACATCTCCGAGCCCACGAGACA
+
CCCCCFBBBCABGGGGGGGGGGGGHHHGGHHGHHHHHHHHHHHHGHGGGGEFFGHHHHHHHHHHHGHHHGGEGGHHGGGGGGHHHHHHHHGHHEFGGHHGHHHHHHHHHHHHHHGGGGGHHHHHGHHHGHGHHHHHGCCFGGHGGGGDGB
@M02034:409:000000000-BFKT7:1:1109:23399:4580 1:N:0:35
AAAGTCGAGGTGCCTAAAGTGGCAACCCAGACTTTGAGTCAGGTTGGTGGTGTAGAGCTTCCTGTAGCCGCATGGCGTTCGTACTTAAATATGGAACTAACCATTCCAATTTTCGCTGTCTCTTATACACATCTCCGAGCCCACGAGACA
+
CCCCCFCCCCCCGGGGGGGFGGGCHHHGGHHGHGGHHGHHHGHHHHGGFGGGGHHGHHHHHHHHHHHGHGGEGGHGGGGGGGHHHHHHHHHHHHEFFHHHHHGHHHHHHHHHHHGGGGGHHHHHHHHHHGHHHHHHGG?DCGHGGGGGGH
@M02034:409:000000000-BFKT7:1:1109:20617:4585 1:N:0:35
AAAGTCGAGGTGCCTAAAGTGGCAACCCAGACTCAGAATAATGTTGGTGGTGTAGAGCTTCCTGTAGCCGCATGGCGTTCGTACTTAAATATGGAACTAACCATTCCAATTTTCGCTGTCTCTTATACACATCTCCGAGCCCACGAGACA
+
AABBAFAABCCCGGGGGGGGGGGHHHHGGHHGHBFFFGHF5DGGEAEECEEEABGDDFF3GHFHGFFBDFEEEGC1EE@EF?CGHHHFEFHFDE3@GHHH313BB4DDGHFHF?EEGEEFHHHHFFHHHFGHHDGDC/<C/?FC?DGEDF
@M02034:409:000000000-BFKT7:1:1109:13280:4586 1:N:0:35
AAAGTCGAGGTGCCTAAAGTGGCAACCCAGACTGAGGCTAGGGTTGGTGGTGTAGAGCTTCCTGTAGCCGCATGGCGTTCGTACTTAAATATGGAACTAACCATTCCAATTTTCGCTGTCTCTTATACACATCTCCGAGCCCACGAGAC
+
?AAAAFBADDBBGGCEGGGGGGGH4GGGEFAFH33E2AG3BGFGGACEAGAFGFHDGHHHHFGHHFEFHGGGGGGHGGGFEFEGGHHGDHHHHGBFFFGEHHGHFG4BGGGHHHEFGGGFHHHHEHHH?22GFG3F?B/<BCCFGF@?E
@M02034:409:000000000-BFKT7:1:1109:8008:4596 1:N:0:35
AAAGTCGAGGTGCCTAAAGTGGCAACCCAGACTGAGAGTAAGGTTGGTGGTGTAGAGCTTCCTGTAGCCGCATGGCGTTCGTACTTAAATATGGAACTAACCATTCCAATTTTCGCTGTCTCTTATACACATCTCCGAGCCCACGAGA
+
AAAABFBBBBABGGGGGGGGGGGHGHHGGHGFGHFF5BBE5DGGFH?ACEEFA3F5FFBGEHHHGD5AEEG@EFFAFEEEAEB1?FHHHHFGFG33FEGHHF3GFFHBGGGHHF?EFDE3GFGF?FBFBFGGHGHFD>CGCCFFFCDD
@M02034:409:000000000-BFKT7:1:1109:23659:4608 1:N:0:35
AAAGTCGAGGTGCCTAAAGTGGCAACCCAGACTAATAATAATGTTGGTGGTGTAGAGCTTCCTGTAGCCGCATGGCGTTCGTACTTAAATATGGAACTAACCATTCCAATTTTCGCTGTCTCTTATACACATCTCCGAGCCCACGAGACA
+
CCCCCFDDCCABGGGGGGGGGGGHHHHGGHAFHHFGFGHHFHHHHFHFFGFFAAGEFEHHDGHHGEGEFFGCFFHEEEEGFEFFHGHHHHGGGFE3FHHHEG3FHFHFFHHHHFGGGGFDFHHHEGFHHFDHHHHGFCGGGEGGGGGDDC
@M02034:409:000000000-BFKT7:1:1109:14551:4618 1:N:0:35
AAAGTCGAGGTGCCTAAAGTGGCAACCCAGACTCCGTCGCCTGTTGGTGGTGTAGAGCTTCCTGTAGCCGCATGGCGTTCGTACTTAAATATGGAACTAACCATTCCAATTTTCGCTGTCTCTTATACACATCTCCGAGCCCACGAGAC
+
1>>1AD1A>D>AF1AGFGG3BA00AFGAEGBF1C1EGA/AEAGBAAEEF?/BABG2EGFHDGHFBDD2@?>EEFHHGEGEEE0ECEHEGHFGGHEEFF1>FEF1FGFGFGHGHHGGGF<1>FFFHHF2BG1FFFHBCCC>B<F/<<@<<
@M02034:409:000000000-BFKT7:1:1109:16327:4624 1:N:0:35
AAAGTCGAGGTGCCTAAAGTGGCAACCCAGACTAGTAATACGGTTGGTGGTGTAGAGCTTCCTGTAGCCGCATGGCGTTCGTACTTAAATATGGAACTAACCATTCCAATTTTCGCTGTCTCTATACACATCTCCGAGCCCACGAGACAG
+
BCCCBFCCCCAAGGGGGGGGGGGHHHHGGHHGHHHHHHHHHHGHGGGGEGEFBFHGHHHHHHHHHGHHHGGGGGHGGEGGFEHHHHHHHHHHHHFGHHHHHHFHHHHHHHHHHHGGGGGHHHHHHHHHHHHHHHHGGGGCGHGGGGGGHF
@M02034:409:000000000-BFKT7:1:1109:17008:4630 1:N:0:35
AAAGTCGAGGTGCCTAAAGTGGCAACCCAGACTATTAGTAATGTTGGTGGTGTAGAGCTTCCTGTAGCCGCATGGCGTTCGTACTTAAATATGGAACTAACCATTCCAATTTTCGCTGTCTCTTATACACATCTCCGAGCCCACGAGACA
+
BBBBBFBBBB?AGFGGBGGGGGGHGHHGGHHGHHHHHHFHFHHGHHHFGGBFFFGHHHHHHHHHHHHHFGGGGFGHGEFFGFHHHHHHHHHHHHHFHHGFHHGHHHHHGGHHHHGGGGGHHHHHHHHFFGGGHHHHGCGGGEGGGGGGGF
@M02034:409:000000000-BFKT7:1:1109:16939:4631 1:N:0:35
AAAGTCGAGGTGCCTAAAGTGGCAACCCAGACTACGGGGAGGGTTGGTGGTGTAGAGCTTCCTGTAGCCGCATGGCGTTCGTACTTAAATATGGAACTAACCATTCCAATTTTCGCTGTCTCTATCACATCTCCGAGCCCACGAGACAGG
+
BBCCBFCCCCBCGGGGGGGGGGGHHHHGGHHGHHHGGGGGGGGEGGGGGGEFFFHHHHHHHHHHGHHHHGGGGGHHGEEGGEHHHHHHHHGHHHFFHHHHHHHHHHGFFHHHHHGGGGGHHHHHHHHHHHHHHFGGGGGGHGGGGGGHHA
@M02034:409:000000000-BFKT7:1:1109:17055:4634 1:N:0:35
AAAGTCGAGGTGCCTAAAGTGGCAACCCAGACTCGGAAGGGGGTTGG
+
>>11A@AADD>AFGGGGGGGG1F0BGHECHFFCFFA0A/A?E/EEEC
@M02034:409:000000000-BFKT7:1:1109:23837:4635 1:N:0:35
AAAGTCGAGGTGCCTAAAGTGGCAACCCAGACTAGTACGCCTGTTGGTGGTGTAGAGCTTCCTGTAGCCGCATGGCGTTCGTACTTAAATATGGAACTAACCATTCCAATTTTCGCTGTCTCTTATACACATCTCCGAGCCCACGAGACA
+
BBABBFBBBBAAGGGGGGGGGGGFGHHGGHGGHHHHHHGGGHFHHHHGGGEFFGHFHFHHHHHHGHHHHGGGGGHHGEGGGFHHHHGGFHFHHGGHHHG3FEGHGHHHHHHHHGGGGGGHHHHHGHHGHGGHHHHHGGGGGGHGGGGGGH
@M02034:409:000000000-BFKT7:1:1109:16846:4641 1:N:0:35
AAAGTCGAGGTGCCTAAAGTGGCAACCCAGACTACGGCGCAGGTTGGTGGTGTAGAGCTTCCTGTAGCCGCATGGCGTTCGTACTTAAATATGGAACTAACCATTCCAATTTTCGCTGTCTCTTATACACATCTCCGAGCCCACGAGACA
+
BAAAAFABBB2ABGFGGGGGGGGGFHHGGHGGHGHGGGCGGGGHHHGGGEBBAEGBHHHHHFHHHHEGHGE@EEHFFEFGGEGEHHHGHHFEHF3EFFGHHGHHHHHFFHFHHFDGGFAG2@GFGHHHHHHHHHHGDCGGGGHEGGGFFG
@M02034:409:000000000-BFKT7:1:1109:16326:4643 1:N:0:35
AAAGTCGAGGTGCCTAAAGTGGCAACCCAGACTGGGTGTGGGGTTGGTGGTGTAGAGCTTCCTGTAGCCGCATGGCGTTCGTACTTAAATATGGAACTAACCATTCCAATTTTCGCTGTCTCTTATACACATCTCCGAGCCCACGAGACA
+
ABBBADAABDAAGGGFGGGGGGGHHHHGGHHGHHHH3AEEGGEEEGGAFFGGHHHGHHHHHHHHHHHHHGGEGGHHGEGGGGHHHHHHHGFHHFFEHHFHHHGHHGFHHHHHHHGGGGGHHHHHFHHHEGD<F2F2B??CGGHGGGGDDF
@M02034:409:000000000-BFKT7:1:1109:21634:4647 1:N:0:35
AAAGTCGAGGTGCCTAAAGTGGCAACCCAGACTACTAAGAAGGTTG
+
CCCDBFCCCCBCGGGGGGGGGGGHHHHGGGHGHH35F5FFAFGH3F
@M02034:409:000000000-BFKT7:1:1109:11136:4660 1:N:0:35
AAAGTCGAGGTGCCTAAAGTGGCAACCCAGACTAATAGTCATGTTGGTGGTGTAGAGCTTCCTGTAGCCGCATGGCGTTCGTACTTAAATATGGAACTAACCATTCCAATTTTCGCTGTCTCTTATACACATCTCCGAGCCCACGAGACA
+
AABBBFAABCAAGGGGGGGGGGGHHHHGGHHGHHHHHHHHHHHHHHHGGGEFFGHGHHHHHHHHHHHHHGGGGGHHGFGGGFHHHHHHHHHGHHHGHHHHHHGHHHGGHHHHHHGGGGGHHHHHHHGHGHFHHHHHGCGGGGHGGGGGGG
@M02034:409:000000000-BFKT7:1:1109:23095:4661 1:N:0:35
AAAGTCGAGGTGCCTAAAGTGGCAACCCAGACTACGAAGACGGTTGGTGGTGTAGAGCTTCCTGTAGCCGCATGGCGTTCGTACTTAAATATGGAACTAACCATTCCAATTTTCGCTGTCTCTTATACACATCTCCGAGC
+
AAABBFBBBBAAGGGGGGFFGFGHFFGGAGGGFGHGGHGGHGGGGGCFFFBBBFGBDFHHHHHGHHHFFE>EEFHHGFGGEE2GHGGEDG@GHGBEFGHEHGHHHGFBGGGHH4EEGFE2GHHHHHHGFFHHHFDDA//@
@M02034:409:000000000-BFKT7:1:1109:17897:4671 1:N:0:35
AAAGTCGAGGTGCCTAAAGTGGCAACCCAGACTCATCCGGGTGTTGGTGGTGTAGAGCTTCCTGTAGCCGCATGGCGTTCGTACTTAAATATGGAACTAACCATTCCAATTTTCGCTGTCTCTTATACACATCTCCGAGCCCACGAGACA
+
CCCCCFCCCCCBGGGGGGGGGGGHHHHGGHHGHHHHHHGGGFGGGHHGGGGFGFHFHHHHHHHHHHHGHGGGGGHHGEGGGFHHHHHHGHHHHHFHHHHGFHFHHGGFHGHHHHGGGGGGHGHHHHGHFGHHHHHGGCCFGGHGGGG?D<
@M02034:409:000000000-BFKT7:1:1109:7832:4671 1:N:0:35
AAAGTCGAGGTGCCTAAAGTGGCAACCCAGACTTCTAAGACTGTGGTGGTGTAGAGCTTCCTGTAGCCGCATGGCGTTCGTACTTAAATATGGAACTAACCATTCCAATTTTCGCTGTCTCTTATACACATCTCCGAGCCCACGAGACAG
+
CCCCCFABCCBCGGGGGGGGGGGHHHHGGHHGHHHHHHHHHHHHHHCFGEFH3FGFDHHHHHHHHHHHGGFGGHHGGGGGFFFHHFGHHHHHHBFFFGGHHGHHHGFHHHHHHGGGGEGHHHHGHHFHHEGHHHFEBCC@GHGGGGGGHG
@M02034:409:000000000-BFKT7:1:1109:19021:4674 1:N:0:35
AAAGTCGAGGTGCCTAAAGTGGCAACCCAGACTCAGGAGAAGGTTGGTGGTGTAGAGCTTCCTGTAGCCGCATGGCGTTCGTACTTAAATATGGAACTAACCATTCCAATTTTCGCTGTCTCTTATACACATCTCCGAGCCCACGAGACA
+
CCBCBFBBCCBCGGGGGGGGGGGHHHHGGHHGHHHHHHGHHHHHHHGGGGEFGHHHHHHHHHHHHHHHHGGGGGHHGEGGGGHGHHHGHHHHHHGHHHHGHHHHHHHHHHHHHHGGGGGGHGHHHHHHHHFHHHHHGGGGGGHGGGGGGB
@M02034:409:000000000-BFKT7:1:1109:9352:4682 1:N:0:35
AAAGTCGAGGTGCCTAAAGTGGCAACCCAGACTGGGTGTAATGTTGGTGGTGTAGAGCTTCCTGTAGCCGCATGGCGTTCGTACTTAAATATGGAACTAACCATTCCAATTTTCGCTGTCTCTTATACACATCTCCGAGCCCACGAGACA
+
AAAAAFBADBABGGGGGGGBGGFHHDGEGH2EFHHGBEEHHHFHHGAEFCEFFBGGBFHGHGFHHHHHHGGEEGHHGEGFGGHHHHBDFFGHHHBGFHFHHFHHHFFHHHHHHHGGGEGHGHHHEHHHHHHHGG??DC?CDEEECGGGDC
@M02034:409:000000000-BFKT7:1:1109:8843:4682 1:N:0:35
AAAGTCGAGGTGCCTAAAGTGGCAACCCAGACTAAGAGTAATGTTGGTGGTGTAGAGCTTCCTGTAGCCGCATGGCGTTCGTACTTAAATATGGAACTAACCATTCCAATTTTCGCTGTCTCTTATACACATCTCCGAGCCCACGAGACA
+
AAABAFAABBABGGGGGGGFGGFHCHHGGHHGHGFGGGDGFHHHHHHGGFABBFGGGHHHHHHHFFHGHEFEGGHHGFGGGEGHHHHHHHHHHHFHFHHEHFFHFHHFHHHHHHGGGGGFHGHHFHGHHFBGFGGGE/CCGGGF@CCDE<
@M02034:409:000000000-BFKT7:1:1109:14418:4687 1:N:0:35
AAAGTCGAGGTGCCTAAAGTGGCAACCCAGACTAAGAATAGTGTTGGTGGTGTAGAGCTTCCTGTAGCCGCATGGCGTTCGTACTTAAATATGGAACTAACCATTCCAATTTTCGCTGTCTCTTATACACATCTCCGAGCCCACGAGACA
+
AAABAFBBBBAAGFGGGGGGGGGHHHHGGHCGHHGHHHHHHHHHHHHGGGEFGGHHGGHHHHHHHHHGGGGGGGHHGFEFGEHHHHHHHHGHHHFHHHGHGHFHHHHGHHHHHHGGGGEGFGHHGHFFFFFGHHHHFCDCDGEGFCGDGE
@M02034:409:000000000-BFKT7:1:1109:10577:4688 1:N:0:35
AAAGTCGAGGTGCCTAAAGTGGCAACCCAGACTAGTAGGCAGGTTGGTGGTGTAGAGCTTCCTGTAGCCGCATGGCGTTCGTACTTAAATATGGAACTAACCATTCCAATTTTCGCTGTCTCTTATACACATCTCCGAGCCCACGAGACA
+
BBCCCFCCCCAAGGGGGGGGGGGHHHHGGHHGHHHHHHHHHGGHHHGGGGEFBFHHHHHHHHHHGHHHHGGGGGHGGFGGEEGHHHGHHHGHHGFFFHGGHGFGHHHGHHHHHHGGGGGHHHHHGHHHGHFHHHHFGGGGGGHGGGGGGG
@M02034:409:000000000-BFKT7:1:1109:20604:4688 1:N:0:35
AAAGTCGAGGTGCCTAAAGTGGCAACCCAGACTGGTGGGGGGGTTGGTGGTGTAGAGCTTCCTGTAGCCGCATGGCGTTCGTACTTAAATATGGAACTAACCATTCCAATTTTCGCTGTCTCTTATACACATCTCCGAGCCCACGAGACA
+
BBBABFBBBBAAGGGGGGGFGFGHHHHGGEDFFHGHHGGGCGGGGGGGGGAA;BFFFFGGGFGFFFGFFGGDFFFFFFFFFFFFFFFFFFFFFFBFFFFFFFFFFFFFFFFFFFFFFFFFFFFFFFBBFFFFFFFFA-BADFFFFFFFFB
@M02034:409:000000000-BFKT7:1:1109:15977:4690 1:N:0:35
AAAGTCGAGGTGCCTAAAGTGGCAACCCAGACTAGGCATCAGGTTGGTGGTGCAGA
+
CCCBCFABBCCCGGGGGGGGGGGHHHHGGHHGHGB3BBA33BBG3BEE21E133D5
@M02034:409:000000000-BFKT7:1:1109:19014:4690 1:N:0:35
AAAGTCGAGGTGCCTAAAGTGGCAACCCAGACTCAGGAGAAGGTTGGTGGTGTAGAGCTTCCTGTAGCCGCATGGCGTTCGTACTTAAATATGGAACTAACCATTCCAATTTTCGCTGTCTCTTATACACATCTCCGAGCCCACGAGACA
+
A?ABBFBBDD>AEGGGGGGGGGGHFHHEGHHGCGEHHFFGHHHHHHCEFGFFGFFGHFHHHGHGHFGHHGG@FFHHGEGGGEHHHHHHHHHFHFFGFHHGHHHGGHHEHHHHHH?DF/EGFHHHFGFGHFFGFHHEDFD@BF?C//@DG<
@M02034:409:000000000-BFKT7:1:1109:21664:4699 1:N:0:35
AAAGTCGAGGTGCCTAAAGTGGCAACCCAGACTGCGCTGCGGGTTGGTGGTGTAGAGCTTCCTGTAGCCGCATGGCGTTCGTACTTAAATATGGAACTAACCATTCCAATTTTCGCTGTCTCTTATACACATCTCCGAGCCCACGAGACA
+
BBCCCFBCCCCCGGGGGGGGGGGHHHHGGHHGHB3BAEFGGGGG1EEB1AEF1@GDFFGG5GHHGDFFFFGCFGF1EEEFEEEFEEHHGHHGFH3?GGHH303FE4FBDGFHH3BFFDEHHHHFFBGEHFGEHHHBECCG/FH<DGGGGG
@M02034:409:000000000-BFKT7:1:1109:12273:4707 1:N:0:35
AAAGTCGAGGTGCCTAAAGTGGCAACCCAGACTAATAAGGGGGTTGGTGGTGTAGAGCTTCCTGTAGCCGCATGGCGTTCGTACTTAAATATGGAACTAACCATTCCAATTTTCGCTGTCTCTTATACACATCTCCGAGCCCACGAGACA
+
CCCCCFCBCCAAGGGGGGGGGGGHHHHGGHHGHB3F55FGFAEGGGGGGGEFHHHHHHHHHGHHHHHHHGGGGGHHGGGGGGHHHHHHHHGHHHHHHHHFHHGHHHHHHHHHHHGGGGGHHHHGHHHHHHGHHHHHGCGGGGHGGGGGGG
@M02034:409:000000000-BFKT7:1:1109:14224:4709 1:N:0:35
AAAGGTCGAGGTGCCTAAAGTGGCAACCCAGACTAATAAGACTGTTGGTGGTGTAGAGCTTCCTGTAGCCGCATGGCGTTCGTACTTAAATATGGAACTAACCATTCCAATTTTCGCTGTCTCTTATACACATCTCCGAGCCCACGAGAC
+
CCCCCFFBBCCCGGGGGGFGFGHGHGGGGGHHGHHHHHHHHHHGGHHHEFFEFGHHHHHHHHHHHGHHHHEEFGEHHGGGGGEHHHHHHGHHHHHHGGHGFGHHHHHHHHHHHHHGGGGEHHHHHHHHHGHHHHHHHGGGGFGHGGGGGA
@M02034:409:000000000-BFKT7:1:1109:14191:4714 1:N:0:35
AAAGTCGAGGTGCCTAAAGTGGCAACCCAGACTCCGTTTCAGGTTGGTGGTGTAGAGCTTCCTGTAGCCGCATGGCGTTCGTACTTAAATATGGAACTAACCATTCCAATTTTCGCTGTCTCTTATACACATCTCCGAGCCCACGAGACA
+
>>AA3B3>D2>AGFFF4BGBGGGHHGAEGHHGHHGGEGHGGH3FGHCBFEEEGFHGGHHHBBEGFFHFDEECGGHGEEGGGGHFHHHFEGHHHFBBFHFBFF3FBGFEGFGHHHGGG<?3FDDGGHHGBCBG1FD1</BCC/<A@DDAAC
@M02034:409:000000000-BFKT7:1:1109:17107:4715 1:N:0:35
AAAGTCGAGGTGCCTAAAGTGGCAACCCAGACTCAGAAGTCTGTTGGTGGTGTAGAGCTTCCTGTAGCCGCATGGCGTTCGTACTTAAATATGGAACTAACCATTCCAATTTTCGCTGTCTCTTATACACATCTCCGAGCCCACGAGACA
+
AABB>FBADD>AFFGGGBGGGGGHGHHGGHHGHHHHFFHDGGHGHGHGGG2FFFHHHHGHHHHHGHHHGGGEGGHHGEEGGGGHHHHFDHHHHFGHFHFFGADGHFHHHHHFHGGGGGEGHHHHHHFFFGFFHGFBC/BCCEHEGCDFGC
@M02034:409:000000000-BFKT7:1:1109:10561:4717 1:N:0:35
AAAGTCGAGGTGCCTAAAGTGGCAACCCAGACTGTGGGGGGGGTTGGTGGT
+
CCCCCFBCCCABGGGGGGGGGGGHHHHGGHC2E33DFGFGGCFF;D;9:AD
@M02034:409:000000000-BFKT7:1:1109:7069:4720 1:N:0:35
AAAGTCGAGGTGCCTAAAGTGGCAACCCAGACTACGCCGCCTGTTGGTGGTGTAGAGCTTCCTGTAGCCGCATGGCGTTCGTACTTAAATATGGAACTAACCATTCCAATTTTCGCTGTCTCTTATACACATCTCCGAGCCCACGAGACA
+
ABBBBFBBBBABGGGGGGGGGGGHGHFGGHGGHHHGGGGGGGHHHHGFFGAFFGGFHHHHHGHFGHHGHGGEEGHHGEGGGEGHHHHFHHHHHHFGFHGGHHHHHHHGHHHHHHGGGGGHHHHHHHHHHFHHHHFHFCGFGGHGGGGGGF
@M02034:409:000000000-BFKT7:1:1109:16014:4720 1:N:0:35
AAAGTCGAGGTGCCTAAAGTGGCAACCCAGACTCCTAAGGGTGTTGGTGGTGTAGAGCTTCCTGTAGCCGCATGGCGTTCGTACTTAAATATGGAACTAACCATTCCAATTTTCGCTGTCTCTTATACACATCTCCGAGCCCACGAGACA
+
BCCCCFBCCCBCGGGGGGGGGGGHHHHGGHHGHHHHHHHHHGFEGHHGFGEFFGHHHHGHHHHGFGGGHGGGGGHHEEFGGEHHHHHGHHHHHHHGHHGFGHFHHHHGHHHHHGGGGGGHHFHHHGHHFHFHHGHHFCGC?FGGGGGGGB
@M02034:409:000000000-BFKT7:1:1109:14683:4722 1:N:0:35
AAAGTCGAGGTGCCTAAAGTGGCAACCCAGACTAAGCAGAATGTTGGTGGTGTAGAGCTTCCTGTAGCCGCATGGCGTTCGTACTTAAATATGGAACTAACCATTCCAATTTTCGCTGTCTCTTATACACATCTCCGAGCCCACGAGAC
+
AAAA>DA3A>AAGGGF4AGGFFGHHHHGGHHFHHDGCHGGGGHHHHHEFE1FGFFGFFHHHHHGFFGEHEEEFGHHGGGGGEHHHFGHGHHHHGDFGHHGHHHHHBBGHHHHHFGGGGFHHHHHFGDBFFGHFGFFA?D@GFFGGCCFD
@M02034:409:000000000-BFKT7:1:1109:9198:4728 1:N:0:35
AAAGTCGAGGTGCCTAAAGTGGCAACCCAGACTAATAAGCAGGTTGGTGGTGTAGAGCTTCCTGTAGCCGCATGGCGTTCGTACTTAAATATGGAACTAACCATTCCAATTTTCGCTGTCTCTTATACACATCTCCGAGCCCACGAGACA
+
BBBBBFABBBBAGGGGGGGGGGGHHHHGGGHEHFGFAGHHHGHFGHGEEGGGFFHEEEEGDFDGAAGEGEF0EEG1EE?FE1?EGGGGHHHHFGBBGGHHCC3BG?G4FGGHH?EEEEEFHBFF?DG?GCBGG3FBE@CGGGECC>@A??
@M02034:409:000000000-BFKT7:1:1109:22309:4731 1:N:0:35
AAAGTCGAGGTGCCTAAAGTGGCAACCCAGACTAATTATTCGGTTGGTGGTGTAGAGCTTCCTGTAGCCGCATGGCGTTCGTACTTAAATATGGAACTAACCATTCCAATTTTCGCTGTCTCTTATACACATCTCCGAGCCCACGAGACA
+
BBBBBFBBDBABGGGGGGGGGFGFFFHGGHHGFGHHHHHHHFHFGGGEEEEFBFHHGEHHHGHFFGHHHGGFGGHHFEGGFEGHHHHHHHGHHGBGFHFFHHHHHHHHGHHHHHGGGGGFHHFHHHFHHHEHHGF2C<C@DGHGGGGGGF
@M02034:409:000000000-BFKT7:1:1109:14184:4732 1:N:0:35
AAAGTCGAGGTGCCTAAAGTGGCAACCCAGACTCCGTTTCAGGTTGGTGGTGTAGAGCTTCCTGTAGCCGCATGGCGTTCGTACTTAAATATGGAACTAACCATTCCAATTTTCGCTGTCTCTTATACACATCTCCGAGCCCACGAGACA
+
BBBBBFBBBBABGGGGGGGGGGGGHHHGGHHGHHHFGHHHHHHGGHFEFGBFFGHFHHHHHHHHHFHGHGGGGGHHGEGGGGHHHHHHHHHHHHGGHHHHGHGHHHGGHHHHHHGGGGGGHHHGHHHHGFEGFHHHGGGGGGHGGGGFD?
@M02034:409:000000000-BFKT7:1:1109:8879:4734 1:N:0:35
AAAGTCGAGGTGCCTAAAGTGGCAACCCAGACTACGGTTCCGGTTGGTGGTGTAGAGCTTCCTGTAGCCGCATGGCGTTCGTACTTAAATATGGAACTAACCATTCCAATTTTCGCTGTCTCTTATACACATCTCCGAGCCCACGAGACA
+
AAABBFBAB?AAFGGFGDGGGGGFHFGGCGHGHHGGGHGFHGGEEGGEAE1FGFHGGHHHHHHHFFHFHEECEF11EAEFGEFGHGGGFHFFHHBDFHGFF0FFFFG4GFGHH4EEGGGGEFFGBG?3B?GBFFFDD/BCCEHEFCD.EF
@M02034:409:000000000-BFKT7:1:1109:10559:4737 1:N:0:35
AAAGTCGAGGTGCCTAAAGGGGCAACCCAGACTGTGGGTGGGGTTGGTGGTGTAGAGCTTCCTGTAGCCGCATGGCGTTCGTACTTAAATATGGAACTAACCATTCCAATTTTCGCTGTCTCTTATACACATCTCCGA
+
AAAAAF1A?@1AGFFGGBFF00EAFF0ABAFFG11DGF/BAEE/AAEEFC/FB@DDFFFFBEGHGEDHGFCEEEHHGCEFGCEGHHBFDEF2G1FDFFBFFGGFH2>FFBGGFH>BACA1@BFGHHDGFFFGFHD1/<
@M02034:409:000000000-BFKT7:1:1109:17113:4737 1:N:0:35
AAAGTCGAGGTGCCTAAAGTGGCAACCCAGACTCAGAA
+
CCDCCFBCCCBCGGGGGGGGGGGHHHHGGHHGHC3FA5
@M02034:409:000000000-BFKT7:1:1109:16021:4740 1:N:0:35
AAAGTCGAGGTGCCTAAAGTGGCAACCCAGACTCCTAAGGGTGTTGGTGGTGTAGAGCTTCCTGTAGCCGCATGGCGTTCGTACTTAAATATGGAACTAACCATTCCAATTTTCGCTGTCTCTTATACACATCTCCGAGCCCACGAGACA
+
AABBAFBBBBABGGGGGGGGGCGHHHHGGHHGHHHHHGHHHGFFGHHEFGEFFBGGHHHGGHHHEFHHHGGEGEFHGGGGGFHHHFFGHHGHHHFFFEGHHHFHHGHFHHHHHHGGGGFGHHHHGGHHHHFGHHHGGCDGGGHGGGGGGH
@M02034:409:000000000-BFKT7:1:1109:9215:4748 1:N:0:35
AAAGTCGAGGTGCCTAAAGTGGCAACCCAGACTAATAAGCAGGTTGGTGGTGTAGAGCTTCCTGTAGCCGCATGGCGTTCGTACTTAAATATGGAACTAACCATTCCAATTTTCGCTGTCTCTTATACACATCTCCGAGCCCACGAGACA
+
ABAAAFBBBB>AGGGGGGGGGGGHGHGGGDHGHHHHHHHHHHHGHHGECEBFGFHGHHHHHHHHHHHHHGFCFGHHGGGGGEHHHHHHHFDFHHEFHHGHHGFHHHGHHHHHHHEGE?EGGHHHGHHHGFGHHHHGGGGGGGHGGCGGGG
@M02034:409:000000000-BFKT7:1:1109:9193:4749 1:N:0:35
AAAGTCGAGGTGCCTAAAGTGGCAACCCAGACTAATAAGCAGGTTGGTGGTGTAGAGCTTCCTGTAGCCGCATGGCGTTCGTACTTAAATATGGAACTAACCATTCCAATTTTCGCTGTCTCTTATACACATCTCCGAGCCCACGAGAC
+
A>A33DA3DD>A4FGG4BBBAGEHFH4ECGHGFFGHHHFHHFGFFFEAFDAFFEGGHHBHFEHHHGGHHGGEFGHHG1EEEEFHHHHHDGFHHFHBGBG3CHFFBGGFFGBHHHGGGGGHHEHHHHGHDFFGFG1FC@B?/?CF/ACFC
@M02034:409:000000000-BFKT7:1:1109:13709:4752 1:N:0:35
AAAGTCGAGGTGCCTAAAGTGGCAACCCAGACTGAGAAGAGTGTTGGTGGTGTAGAGCTTCCTGTAGCCGCATGGCGTTCGTACTTAAATATGGAACTAACCATTCCAATTTTCGCTGTCTCTTATACACATCTCCGAGCCCACGAGAC
+
ABBBAFABBBAAGGGGGGGGGGGHHHHGGHHGHH3B55B3F5FGGHHGGGFFGHHHHHHHHHHHHHHHHGGGGGHHGEGGGEGHHHHHHHHHHHGFHHHGHHHHHHGGHHHHHHGGGGGHHHHHHHGHFHFHHHHHGGGGGGHGGGGGG
@M02034:409:000000000-BFKT7:1:1109:9422:4756 1:N:0:35
AAAGTCGAGGTGCCTAAAGTGGCAACCCAGACTGCTCTGGATGTTGGTGGTGTAGAGCTTCCTGTAGCCGCATGGCGTTCGTACTTAAATATGGAACTAACCATTCAATTTTCGCTGTCTCTTATACACATCTCCGAGCCCACGAGACAG
+
CCCCCFABCCCCGGGGGGGGGGGHHHHGGHHGG3AFDD3G5FHHGD2EEAE1A3A555BE5FDGA5E5AEEAEEF1>>>??12B?BF3D@GFF33BFEDFC13FF444BFGHH@AEE?GGHGHEH4?FF2BGHHHGGC/BCGGGGCFDGG
@M02034:409:000000000-BFKT7:1:1109:10839:4759 1:N:0:35
AAAGTCGAGGTGCCTAAAGTGGCAACCCAGACT
+
1A1A>DAA1?AACGGGGGG31FAFF0B0AA00B
@M02034:409:000000000-BFKT7:1:1109:14375:4771 1:N:0:35
AAAGTCGAGGTGCCTAAAGTGGCAACCCAGACTAATAATCATGTTGGTGGTGTAGAGCTTCCTGTAGCCGCATGGCGTTCGTACTTAAATATGGAACTAACCATTCCAATTTTCGCTGTCTCTTATACACATCTCGAGCCCACGAGACAG
+
BCBCBFCBCCAAGGGGGGGGGGGHHHHGGHHGHHHHHHHHHHHHHHHGGGAFFGHHHHHHHHHHGHHHHGGGGGHHGEGGGEHHHHHHHHHHHHHGHHHGHHGHHHHGHHHHHHGGGGGHHHHHGHHHGHFHHHHHFGGGGGGGGGGGHG
@M02034:409:000000000-BFKT7:1:1109:10776:4776 1:N:0:35
AAAGTCGAGGTGCCTAAAGTGGCAACCCAGACTCAGAATACTGTTGGTGGTGTAGAGCTTCCTGTAGCCGCATGGCGTTCGTACTTAAATATGGAACTAACCATTCCAATTTTCGCTGTCTCTTATACACATCTCCGAGCCCACGAGACA
+
BBBBBFBBBBABGGGGGGGGGGGGHHHGGHHGGHHGFHHHHHHHHHHGGGABFFGGHHHHHFHHGHHHHGGEGGHHGEFGGEFHHHHFHGHHHHGFFHHGHHHHFHFHHHHHHHGGGGGGHHHHGHHHFHHHGFGHG?CFGGHGGGGGGG
@M02034:409:000000000-BFKT7:1:1109:17293:4779 1:N:0:35
AAAGTCGAGGTGCCTAAAGTGGCAACCCAGACTATGGGTACGGTTGGTGGTGTAGAGCTTCCTGTAGCCGCATGGCGTTCGTACTTAAATATGGAACTAACCATTCCAATTTTCGCTGTCTCTTATACACATCTCCGAGCCCACGAGACA
+
ABCCBFBBBCABGGGGGGGGGGGHHHHGGHHGHHHHHHHHHGGGFGGGGGEFFGHFHHHHHHHHHHGGHGGEGGHGGGGGGFHHHHHHHHHHHHEFFHHHHHFHGHHHHHHHHHGGGGGGHFHHGHHHHGFHHFFFGCGGGGHGGGGGFF
@M02034:409:000000000-BFKT7:1:1109:17538:4793 1:N:0:35
AAAGTCGAGGTGCCTAAAGTGGCAACCCAGACTGGGCAGCATGTTGGTGGTGTAGAGCTTCCTGTAGCCGCATGGCGTTCGTACTTAAATATG
+
>A1>1B?1A1AAGFF1F113AA0GFHHGGHHG1B0FF0ABFFFBDDFEFEEAAAF2BHEHFGBFB2FGHE?>EEF0EEE?EE0CFGHF1EF2F
@M02034:409:000000000-BFKT7:1:1109:10144:4794 1:N:0:35
AAAGTCGAGGTGCCTAAAGTGGCAACCCAGACTACGTATAAGGTTG
+
BBBBBFBBBBBBGGGGGGGGGFGFGHHGGHGGHBGF23D35AFG3B
@M02034:409:000000000-BFKT7:1:1109:17556:4796 1:N:0:35
AAAGTCGAGGTGCCTAAAGTGGCAACCCAGACTGGGCAGCATGTTGGTGGTGTAGAGCTTCCTGTAGCCGCATGGCGTTCGTACTTAAATATGGAACTAACCATTCCAATTTTCGCTGTCTCTTATACACATCTCCGAGCCCACGAGACA
+
BBBBBFBBBB>AFGGGGGGGEFFFEGFEFHDGHHDHACEEGGHEGHF2BF1ABEGGHGFHHFHHGGHHFEG>EEHAEFGGGGEGGGFFHFGHGFHB@GGFH0D3FGFFFGHHHGGGGGEDHFHHFG3GBFGFEHFD?/@/<FGGGF@AAF
@M02034:409:000000000-BFKT7:1:1109:14178:4808 1:N:0:35
AAAGTCGAGGTGCCTAAAGTGGCAACCCAGACTCAGGCTAATGTTGGTGGTGTAGAGCTTCCTGTAGCCGCATGGCGTTCGTACTTAAATATGGAACTAACCATTCCAATTTTCGCTGTCTCTTATACACATCTCCGAGCCCACGAGACA
+
BCCCBFBBCCABGGGGGGGGGGGHHHHGGHHGHHHHHHHHHHGHHHHEFGAFFFHHHHHHHHHGGHHGHGGGGGHHGEEGGEHHHHHHHHGHHHFFHHHGHHHHHHGFHHHHHHGGGGEGHHHFGHHHHGFHHHHGCBFGGGHGGGGGGF
@M02034:409:000000000-BFKT7:1:1109:17548:4813 1:N:0:35
AAAGTCGAGGTGCCTAAAGTGGCAACCCAGACTGGGCAGCATGTTGGTGGTGTAGAGCTTCCTGTAGCCGCATGGCGTTCGTACTTAAATATGGAACTAACCATTCCAATTTTCGCTGTCTCTTATACACATCTCCGAGCCCACGAGACA
+
?AAAADABBBAAGGGGGGGGGFGCFHHGCEAFFFHHGHGGHHHHHFFGFGGFFDEBGHHHDFHHHGHGHFGCGGHHGECGFEGFHHHHHFGHGHHHHHHGHHBGHFHFGHHHHHGGGGGHHHHGHHFHFHHGHHHHGFGGGGHGGGGGG<
@M02034:409:000000000-BFKT7:1:1109:7199:4816 1:N:0:35
AAAGTCGAGGTGCCTAAAGTGGCAACCCAGACTACG
+
ABAABFBBBBAAFGGGGGGGGGCHGHHGGHHFH33B
@M02034:409:000000000-BFKT7:1:1109:20492:4824 1:N:0:35
AAAGTCGAGGTGCCTAAAGTGGCAACCCAGACTAAGCATGTGGTTGGTGGTGTAGAGCTTCCTGTAGCCGCATGGCGTTCGTACTTAAATATGGAACTAACCATTCCAATTTTCGCTGTCTCTTATACACATCTCCGAGCCCACGAGAC
+
BBBBAFBABBABFGGGAFFGGFGHHHHGGHGGHHHG3FHDBDGBCEEEGGEGHHHGHGFHHHHHHHHGHGGGGGFHGACFGGHHHHG@DGHHHHFHGHGFHHHHHHHFGHHHHGGGGFFFGHGHHHHHHFFGHHEGDGGGGGGGGC?AE
@M02034:409:000000000-BFKT7:1:1109:21124:4826 1:N:0:35
AAAGTCGAGGTGCCTAAAGTGGCAACCCAGACTACGCGGACTGTTG
+
AAAA3DAABBBBGGGGGGGGGGGFHHHGGHHGHHFGCGGEEEHFAF
@M02034:409:000000000-BFKT7:1:1109:7045:4831 1:N:0:35
AAAGTCGAGGTGCCTAAAGTGGCAACCCAGACTCTGACGCATGTTGGTGGTGTAGAGCTTCCTGTAGCCGCATGGCGTTCGTACTTAAATATGGAACTAACCATTCCAATTTTCGCTGTCTCTTATACACATCTCCGAGCCCACGAGAC
+
>33>AFBBBBAAFGGGGGGGGCGFCHHEGHCFHGHGFAAE?E?G552EFEAFABGDGHFHAFGGGDE5FA>EEGHHEEEFEEFHFGHFFG4GDF33GFBFGHHHFHHHHFGGGHGGGGE3GBGGFHGHDG1GFHFDDDG/@/FFG/</<
@M02034:409:000000000-BFKT7:1:1109:13131:4839 1:N:0:35
AAAGTCGAGGTGCCTAAAGTGGCAACCCAGACTATTAAGAATGTTGGTGGTGTAGAGCTTCCTGTAGCCGCATGGCGTTCGTACTTAAATATGGAACTAACCATTCCAATTTTCGCTGTCTCTTATACACATCTCCGAGCCCACGAGACA
+
CBCCCFCABBAAGGGGGGGGGGGHHHHGGHGGHHHHHHHHHHHHHHHGGGEFBGHHHHHHHHHHHHHHHGGFGGHHGGGGGEHHHHHHHHHHHHBGHHGGHHHHHGGHHHHHHHGGGGGGHHHHHHHHHHFHHHHHGCGGGGHGGGGGGG
@M02034:409:000000000-BFKT7:1:1109:14416:4843 1:N:0:35
AAAGTCGAGGTGCCTAAAGTGGCAACCCAGACTGAGCAGGCGGTTGGTGGGGTAGAGCTTCCTGTAGCCGCATGGCGTTCGTACTTAAATATGGAACTAACCATTCCAATTTTCGCTGTCTCTTATACACATCTCCGAGCCCACGAGA
+
BBCCAFBABCAAGGGGGGGGGGGHHGHGGHHGHHHHHHHHGGGEEGGAFF0E?AF@FGHHFHDGGFGBFE/>EFH1EEFEF/?CGGFFGF4FGHFFGGDGHHEGHDD3GGHHHGCADD<2GE2HFGFHHFFF<11FDCFCFGH.C@FD
@M02034:409:000000000-BFKT7:1:1109:17769:4843 1:N:0:35
AAAGTCGAGGTGCCTAAAGTGGCAACCCAGACTAATAAGGATGTTGGTGGTGTAGAGCTTCCTGTAGCCGCATGGCGTTCGTACTTAAATATGGAACTAACCATTCCAATTTTCGCTGTCTCTTATACACATCTCCGAGCCCACGAGACA
+
ABCCAFBBCCCCGGGGGGGGGGGHGHHGGHHGHHHHHHHHHHHHHHHGGGFFFGHHHHHHHGHHHHHHHGGGGGHHGGGGGGHHHHHHHHHHHHFFHHGHHHFHHHHGHHHHHHGGGGFHHHHHHHHHHHFHGHHDC@DCGGHGGGGGGF
@M02034:409:000000000-BFKT7:1:1109:20854:4844 1:N:0:35
AAAGTCGAGGTGCCTAAAGTGGCAACCCAGACTAATAATCATGTTGGTGGTGTAGAGCTTCCTGTAGCCGCATGGCGTTCGTACTTAAATATGGAACTAACCATTCCAATTTTCGCTGTCTCTTATACACATCTCCGAGCCCACGAGAC
+
AAA>AFAB@D2AGGGGGGGGGFECFHHEGHDAGBHHFHFGDFGGEFGGGGAFFGGFFHHHGHHFBFEDGECEFGHHGGCFEGHHHHHFFHHFGB3DGHGFGHHHHHHHDGGHHHGGGGEFGHHHHGFEFGFHHGHHGCGGCGHGGGG/C
@M02034:409:000000000-BFKT7:1:1109:7061:4845 1:N:0:35
AAAGTCGAGGTGCCTAAAGTGGCAACCCAGACTCTGACGCATGTTGGTGGTGTAGAGCTTCCTGTAGCCGCATGGCGTTCGTACTTAAATATGGAACTAACCATTCCAATTTTCGCTGTCTCTTATACACATCTCCGAGCCCAC
+
BBBBBFAADDAAGGGGGGGGGGGGFHHGGFHGHGHFGC2EEGEHFHGGGGEFBFHEGHGHGFHHHHHFHGGGGGHHGFGGGFHHHGHHHHHHHFBGFEFHHHFHGHHGFHHHHHCGGFGFFHHHHHFHHHGCGHFGD?@DC/?F
@M02034:409:000000000-BFKT7:1:1109:14357:4849 1:N:0:35
AAAGTCGAGGTGCCTAAAGTGGCAACCCAGACTAGTAAGAAGGTTGGTGGTGTAGAGCTTCCTGTAGCCGCATGGCGTTCGTACTTAAATATGGAACTAACCATTCCAATTTTCGCTGTCTCTTATACACATCTCCGAGCCCACGAGACA
+
CDCCCFBBCCCCGGGGGGGGGGGHHHHGGHHGHHGHHHHHHHHHHHGFFGEFFFHFHHHHHHHHHHHHHGGGGGHHGGGGGEHHHHHHHHHHHHFHHHHHHHFHHHHHHHHHHHGGGGFHHHHHHHHHGHHHHHHHGCGGGGHGGGGGGG
@M02034:409:000000000-BFKT7:1:1109:14871:4850 1:N:0:35
AAAGTCGAGGTGCCTAAAGTGGCAACCCAGACTGATCTGCATGTTGGTGGTGTAGAGCTTCCTGTAGCCGCATGGCGTTCGTACTTAAATATGGAACTAACCATTCCAATTTTCGCTGTCTCTTATACACATCTCCGAGCCCACGAGACA
+
ABBBAFCCCCAAGGGFGGGFGGGGHHHGGHHGHHHHHHHHHHGHHHHGGGAFGFHGHHHHHGHFGHGGHGGGGGHHEEFGGEGHHHGGHGFHHHFHGHGGHHHHGHGFHHHHHHGGGGGGFGHHHHHHFGHHHHHFE@DFFGHGGGGGGH
@M02034:409:000000000-BFKT7:1:1109:10856:4863 1:N:0:35
AAAGTCGAGGTGCCTAAAGTGGCAACCCAGACTAAGACGAGTGTTGGTGGTGTAGAGCTTCCTGTAGCCGCATGGCGTTCGTACTTAAATATGGAACTAACCATTCCAATTTTCGCTGTCTCTTATACACATCTCCGAGCCCACGAGACA
+
BBBBBFBBBBAAGGGGGGGGGGFFFHHGGHHGHHHHHHGGGGHHHHHGGGEFFFGFHHHHHGHHGHHHHGGGGGHHGEFGGEGHHHHHHHGHHHGHHHHGHHHHHHGGGHHHHHGGGGGHHHHHGHGHFHGHHHHFFCGGGGHGGGGGGH
@M02034:409:000000000-BFKT7:1:1109:13724:4867 1:N:0:35
AAAGTCGAGGTGCCTAAAGTGGCAACCCAGACTGAGAAGAATGTTGGTGGTGTAGAGCTTCCTGTAGCCGCATGGCGTTCGTACTTAAATATGGAACTAACCATTCCAATGTTCGCTG
+
?AA?AF3A32>>FGF5FGGBGGGFHAGEFHD2C3B3BGBB3A5DBA22AAEFF3E5A5FFHFFH55EGG1AA1EFFE>>FE1?ECGGDGFGBEB333B@BB?33?EHB4F3BB4//EE
@M02034:409:000000000-BFKT7:1:1109:8129:4873 1:N:0:35
AAAGTCGAGGTGCCTAAAGTGGCAACCCAGACTAAGAATAATGTTGGTGGTGTAGAGCTTCCTGTAGCCGCATGGCGTTCGTACTTAAATATGGAACTAACCATTCCAATTTTCGCTGTCTCTTATACACATCTCCGAGCCCACGAGACA
+
BCCABFBBCCBBGGGGGGGGGGGHHFHGGHHGHHHHHHHHHHHHHHHFGEAFGFHHHHHHHFHHGGHGHGGGGGHHEEGGFFHHHHHGHHHHHHGGHHGHHHGHHHHHHHHHHHGGGGGGHHHHGGHHHHGFFGBFFFG@GGHFGGGDGB
@M02034:409:000000000-BFKT7:1:1109:24585:4878 1:N:0:35
AAAGTCGAGGTGCCTAAAGTGGCAACCCAGACTTCTAAGACGGTTGGTGGTGTAGAGCTTCCTGTAGCCGCATGGCGTTCGTACTTAAATATGGAACTAACCATTCCAATTTTCGCTGTCTCTTAACACATCTCCGAGCCCACGAGACAG
+
BBBBBFBBBBBBGGGGFGGGFGGHHHGGGGHGGHHHHHHGHGGGGGCFGGEFGHGFHHHHHFHHGHHHHGGEGGHHGGGGGEHHHHHHGHHHHHHHHHFHHHHGHHHGHGHHHHGGGFGHHHHHGFGHHFGHFHFGCGGGGHGGFGGGHF
@M02034:409:000000000-BFKT7:1:1109:19268:4883 1:N:0:35
AAAGTCGAGGTGCCTAAAGTGGCAACCCAGACTCAGCAGTCGGTTGGTGGTGTAGAGCTTCCTGTAGCCGCATGGCGTTCGTACTTAAATATGGAACTAACCATTCCAATTTTCGCTGTCTCTTATACACATCTCCGAGCCCACGAGACA
+
AAA1>D>AD?AAGGGGCGGGGGGFBH0EACGCFHF1BAAFHGEEGA?AFAABGBD2GFEGF1FGEDGFHGE@EFHFEEEGEECGEGGF1FEHFFF>GHHFFAFFHHGGEGHHGDEGGGCHHHHB12BD>CFFHHH1C@C/<EGEC/CAC>
@M02034:409:000000000-BFKT7:1:1109:17526:4884 1:N:0:35
AAAGTCGAGGTGCCTAAAGTGGCAACCCAGACTAGTTCGGGTGTTGGTGGTGTAGAGCTTCCTGTAGCCGCATGGCGTTCGTACTTAAATATGGAACTAACCATTCCAATTTTCGCTGTCTCTTATACACATCTCCGAGCCCACGAGAC
+
CCCCCFCCCCBCGGGGGGGFGGGHHHHGGGHGHHHHGHGGGHGGGHHGGGEFGHHHGGHHHHHHHHHHHGGGGGHHGEGGGFGHHHHHHHHHHHFGGHGHHHGHHHHGDGHHHHGGGGDHHHHHHHFHHHGGHHHHFCGGGFHGGGGAF
@M02034:409:000000000-BFKT7:1:1109:13727:4886 1:N:0:35
AAAGTCGAGGTGCCTAAAGTGGCAACCCAGACTGAGAAGAATGTTGGTGGTGTAGAGCTTCCTGTAGCCGCATGGCGTTCGTACTTAAATATGGAACTAACCATTCCAATTTTCGCTGTCTCTTATACACATCTCCGAGCCCACGAGACA
+
CCCBBFBCCCAAGGGGGGGGGGGHHHHGGHHGHHHGHHHHHHGHHHGAFFEFGDGFHFFHHHHHFHHHHGGCFGHHGEGGGEFHHHHHHHHHHHFGHHHHHHHHHHHGHHHHHHGGGGGHHHHHFFGHGFHFHHHFGFGGGGHGGGGGGH
@M02034:409:000000000-BFKT7:1:1109:21328:4887 1:N:0:35
AAAGTCGAGGTGCCTAAAGTGGCAACCCAGACTCAGCATAAGGTTGGTGGTGTAGAGCTTCCTGTAGCCGCATGGCGTTCGTACTTAAATATGGAACTAACCATTCCAATTTTCGCTGTCTCTTATACACATCTCCGAGCCCACGAGACA
+
CCCDBFBCCCAAGGGGGGGGGGGHHHHGGHHGHHHHHHHHHHHHHHGGFGAFGHHHHGHHHHHHHHHHGGGCGGHHGGGGGGHHHHHHHHHHHHHGHHGGHHHHHHGHHHHHHHGGGGGHHHHHHHHHGHEHHHHFG?FGCGHGGGGGGF
@M02034:409:000000000-BFKT7:1:1109:15940:4893 1:N:0:35
AAAGTCGAGGTGCCTAAAGTGGCAACCCAGACTACGACGAATGTTGGTGGTGTAGAGCTTCCTGTAGCCGCATGGCGTTCGTACTTAAATATGGAACTAACCATTCCAATTTTCGCTGTCTCTTATACACATCTCCGAGCCCACGAGAC
+
AAAA3DAAD22>BFGFGGGGGGFGHHGGGHHFHGGEFEGGGHHAGHH1AEAF1BFFFBGEFFFBBFED3?0E1EFGEF/EE?GHFHHFHHGHFDFDBCBB303FFDFEHHFFG4<??C/DG2FGGHD2BF11@F11?<B<@FFF@CGDD
@M02034:409:000000000-BFKT7:1:1109:23054:4901 1:N:0:35
AAAGTCGAGGTGCCTAAAGTGGCAACCCAGACTACGTCTCATGTTGGTGGTGTAGAGCTTCCTGTAGCCGCATGGCGTTCGTACTTAAATATGGAACTAACCATTCCAATTTTCGCTGTCTCTTATACACATCTCCGAGCCCACGAGACA
+
BBBBAFBBBBABGGGGGGFFFGGHHHHGGHHGHHHGHHHHHHHHHHHGFGAFFGHHHHHHHHHGGGHHHGGGGGHHGEGGGEFHHHGGGHGHHHGFFHFHHHHHEGFHFGHHHHGGGGGFHHHHHHGHGFFHHGBGGCGGGGHGGFGGGF
@M02034:409:000000000-BFKT7:1:1109:12612:4902 1:N:0:35
AAAGTCGAGGTGCCTAAAGTGGCAACCCAGACTGCGAATCCGGTTG
+
CDDDCFCBCCABGGGGGGGGGGGHHHHGGH223A3B22A232EF1E
@M02034:409:000000000-BFKT7:1:1109:13290:4904 1:N:0:35
AAAGTCGAGGTGCCTAAAGTGGCAACCCAGACTGATAAGGAGGTTGGTGGTGTAGAGCTTCCTGTAGCCGCATGGCGTTCGTACTTAAATATGGAACTAACCATTCCAATTTTCGCTGTCTCTTATACACATCTCCGAGCCCACG
+
BCCCBFAACCBCGGGGGGGGGGGHHHHGGHH2BA35BEGG3EFGBGA2AAEFAAG5A5AFAGFDADE5AAF0BEC1>?@F>?2?FGH@BGHEG333BBGH3?3FB?F44DBGD4/?E<<FBGFDBF3BFB2FFDGDD//B?/=F<
@M02034:409:000000000-BFKT7:1:1109:8562:4905 1:N:0:35
AAAGTCGAGGTGCCTAAAGTGGCAACCCAGACTATTAGGGGGGTTGGTGGTGTAGAGCTTCCTGTAGCCGCATGGCGTTCGTACTTAAATATGGAACTAACCATTCCAATTTTCGCTGTCTCTTATACACATCTCCGAGCCCACGAGACA
+
ABABBFBBBBABGGGGBGGGGGGHGHFGDHEFHFHGHFFHGGEFEDFDFDAFGFD>GHHHHFHHHHHHHGGGGGHHGGGGG<FHHHHGHFFFHHFHHHHHHGHHHHHGHHHHHHGGGGGGGGGGGFFGGFFGGGGGGGFAGFEEFFFFFB
@M02034:409:000000000-BFKT7:1:1109:8544:4906 1:N:0:35
AAAGTCGAGGTGCCTAAAGTGGCAACCCAGACTATTAGGGGGGTTGGTGGTGTAGAGCTTCCTGTAGCCGCATGGCGTTCGTACTTAAATATGGAACTAACCATTCCAATTTTCGCTGTCTCTTATACACATCTCCGAGCCCACGAGAC
+
AAAAAFAABBABFGGGGGGGFGGHHHGGCGGGHHGHGHHGFCE<EFGDFG/?FDGGHFGHFGHHGGGGHGGFGGHHDCDGDCGGGHGBGHFHHEFHHGFEFGFFHFGGBGHHHHGGGGGFGFFGFGGGFFFCFC;FGC-;?EEEFFFFF
@M02034:409:000000000-BFKT7:1:1109:14117:4929 1:N:0:35
AAAGTCGAGGTGCCTAAAGTGGCAACCCAGACTGCTCCTACTGTTGGTGGTGTAGAGCTTCCTGTAGCCGCATGGCGTTCGTACTTAAATATGGAACTAACCATTCCAATTTTCGCTGTCTCTTATACACATCTCCGAGCCCACGAGACA
+
ABCCBFBBCCBCGGGGGGGGGGGHHHHGGHHGHGHHHHHHHHHHHHHFGGEFGGHHHHHHHHHHGFHGHGGEGGHHGFGGGEGHHHGHHHHHHHFFHHGHHHFHHHGHHHHHHHGGGGGGHGHHGHHGFGGHHHHFD@DGGGHFGGGGGE
@M02034:409:000000000-BFKT7:1:1109:24449:4930 1:N:0:35
AAAGTCGAGGTGCCTAAAGTGGCAACCCAGACTCCTAAGAATGTTGGTGGTGTAGAGCTTCCTGTAGCCGCATGGCGTTCGTACTTAAATATGGAACTAACCATTCCAATTTTCGCTGTCTCTTATACACATCTCCGAGCCCACGAGACA
+
BBBCADAADBACGGGGGGGGGGGHHHHGGHHGHHGHHHHHFGHHHHHFGGEFAFHHHHHHHHHHHHHHHGGEGGHHGGGGGGHHHHHHHHHHHHFFGHGFHHGHHHGHHHHGGHGGGGGHHHHHHHHHEHGHHHFHGCGCGGHGGGGGGB
@M02034:409:000000000-BFKT7:1:1109:21107:4939 1:N:0:35
AAAGTCGAGGTGCCTAAAGTGGCAACCCAGACTTGGGCTTCTGTTGGTGGTGTAGAGCTTCCTGTAGCCGCATGGCGTTCGTACTTAAATATGGAACTAACCATTCCAATTTTCGCTGTCTCTTATACACATCTCCGAGCCCACGAGACA
+
CCCCBFBCCCABGGGGGGGGGGGHHHHGGHGGHHFHFHHGHHHHHHHEFGEGFGHHGHHHHHHHHHHHHGGEGGHHGGGGGFGHHHHGFHHHHHGHHHHFHHHHHHFGHHHHHHGGGGGHHHHHHHGHHHHHHHHFFCC?GGHGGGGGGF
@M02034:409:000000000-BFKT7:1:1109:18060:4952 1:N:0:35
AAAGTCGAGGTGCCTAAAGTGGCAACCCAGACTGCGAAGGGGGTTGGTGGTGTAGAGCTTCCTGTAGCCGCATGGCGTTCGTACTTAAATATGGAACTAACCATTCCAATTTTCGCTGTCTCTTATACACATCTCCGAGCCCACGAGACA
+
BBBBBFABBBBBGGGGGGGGGCGHHHHGGGHGHHHGEFEEDGGGGGGGGGGFFFHEGFHHHHHHHGEGGDE@EFEFFFGGGGGHHHHHHGHHHF3?FGHHFCDGHHHFFGGHHHCFGGDDGFHHFG>>@<FHHHHGF/DCCFGFG?D??<
@M02034:409:000000000-BFKT7:1:1109:21436:4963 1:N:0:35
AAAGTCGAGGTGCCTAAAGTGGCAACCCAGACTGGGGGTGCTGTTGGTGGTGTAGAGCTTCCTGTAGCCGCATGGCGTTCGTACTTAAATATGGAACTAACCATTCCAATTTTCGCTGTCTCTTATACACATCTCCGAGCCCACGAGACA
+
BBBCBFBABCCCGGGGGGGFGGGHHHHGGHHGHGHHGGEEGHHHHHGGGGEFFGHHHHHHHHHHHHHHHGGGGGHHGGGGGGHHHHHHHHGFHHHHHHHHHHGHHHGGGHHHHHGGGGGGHHHHGHGHHHEHHGHFGDGGGGHGGGGGGF
@M02034:409:000000000-BFKT7:1:1109:8186:4969 1:N:0:35
AAAGTCGAGGTGCCTAAAGTGGCAACCCAGACTAATAAGAATGTTGGTGGTGTAGAGCTTCCTGTAGCCGCATGGCGTTCGTACTTAAATATGGAACTAACCATTCCAATTTTCGCTGTCTCTTATACACATCTCCGAGCCCACGAGAC
+
ABA?AFA>ADAAGGGGGGGGGGGHFHH?FGDFFDDGDD5AGHCFHFAEFABFG355GF3GHFHFGG5DGEGCEEHFEBEFF?BCCGHEFDFHHH3BGFHHHFHGFHHFHHFHB4EEGE/B4BF44?BFFFHFCGGDB/<B/FGGGCGDG
@M02034:409:000000000-BFKT7:1:1109:17133:4977 1:N:0:35
AAAGTCGAGGTGCCTAAAGTGGCAACCCAGACTATGAATACGGTTGGTGGTGTAGAGC
+
CCCCCFBCDBABGGGGGGGGGGGHHHHGGHGGHFGGDGHHHHGHEE2A11EA13D555
@M02034:409:000000000-BFKT7:1:1109:7039:4981 1:N:0:35
AAAGTCGAGGTGCCTAAAGTGGCAACCCAGACTAGGGGGGGGGTTGGTGGTGTAGAGCTTCCTGTAGCCGCATGGCGTTCGTACTTAAATATGGAACTAACCATTCCAATTTTCGCTGTCTCTTATACACATCTCCGAGCCCACGAGACA
+
BBBBBFAABBAACGGGGGGEGGGHHHFGGHCFHFCHEEEEDBF-@D?.AF9AAFFFFFFFFFFFBFFFFDDFFDFFFFFFFDFFFFFFFFFFBF/99BBEFFFFFFFFFFFFFFFFFFFFFFBBFF/F/FFFFB9FFAABAFEEBFCDA;
@M02034:409:000000000-BFKT7:1:1109:24095:4985 1:N:0:35
AAAGTCGAGGTGCCTAAAGTGGCAACCCAGACTAATGATAAGGTTGGTGGTGTAGAGCTTCCTGTAGCCGCATGGCGTTCGTACTTAAATATGGAACTAACCATTCCAATTTTCGCTGTCTCTTATACACATCTCCGAGCCCACGAGACA
+
AA?AAFAADDAAEGGGGGGEG1FG1FF0E0FFHHHFF2DGHHBGHCEEFEABBFGFHGGHHBGDFGHFHGECCEHGGEGGEEFHHHHHHHFGHEBGFHF@G>F>GHEFFGHHFFEGGGEFDGHHHHGHFEGHHHHFBCGCGGHGGCCCCF
@M02034:409:000000000-BFKT7:1:1109:19365:4986 1:N:0:35
AAAGTCGAGGTGCCTAAAGTGGCAACCCAGACTGGGGGGGGGGTTGGTG
+
AAAABFAADDABGGGGGGGGGGGHHDHGGHHGFF222A/C?=BF=D-.:
@M02034:409:000000000-BFKT7:1:1109:13934:4991 1:N:0:35
AAAGTCGAGGTGCCTAAAGTGGCAACCCAGACTAATAAGAAGGTTGGTGGTGTAGAGCTTCCTGTAGCCGCATGGCGTTCGTACTTAAATATGGAACTAACCATTCCAATTTTCGCTGTCTCTTATACACATCTCCGAGCCCACGAGACA
+
AABCCFAABCBBGGGGGGGGGGGHHHHGGHHGHHHHHHHHHHHGGHGEFGEFGHHHHHHHHHHHHHHHHGGGGGHHGGGGGFHHHHHHHHHHHHGFHHHGHHGHHHHGHHHHHHGGGGGHHHHHHHHHGHGHHHHHGGGGGGHGGGGGGB
@M02034:409:000000000-BFKT7:1:1109:14103:4993 1:N:0:35
AAAGTCGAGGTGCCTAAAGTGGCAACCCAGACTAGTAAGAAGGTTGGTGGTGTAGAGCTTCCTGTAGCCGCATGGCGTTCGTACTTAAATATGGAACTAACCATTCCAATTTTCGCTGTCTCTTATACACATCTCCGAGCCCACGAGAC
+
AAAA3BA>DDBBGGGGBGGG5GFCGHHGGHGGHHHFFGHHFHFGFFEEFGDFAGHGHEHHGHHHGHHFGEG?E?GFFDFFGEHHEHHHDDB4GGFHGHFHHHBGFHHHFGFHHHEEEGGGHHHHHH4D3GHHFFG?D<CC@GEGGG/AE
@M02034:409:000000000-BFKT7:1:1109:23668:4999 1:N:0:35
AAAGTCGAGGTGCCTAAAGTGGCAACCCAGACTTTTAATGAGGTTGGTGGTGTAGAGCTTCCTGTAGCCGCATGGCGTTCGTACTTAAATATGGAACTAACCATTCCAATTTTCGCTGTCTCTTATACACATCTCCGAGCCCACGAGACA
+
CCCCBFCCCCCCGGGGGGGGGGGHHHHGGHHGHGFHHHHFHGHHHHGGGGEFFGHHHHHHHHHHHHHGHGGGGGHHGGGGGGHHHHHGGHHHHHFHHHHHHHHHHFFHHHHHHHGGGGGHHHHHHHHHHGGHHHGDECCCDGHFGGGGG=
@M02034:409:000000000-BFKT7:1:1109:19285:5010 1:N:0:35
AAAGTCGAGGTGCCTAAAGTGGCAACCCAGACTGGGGAGAGGGTTGGTGGTGTAGAGCTTCCTGTAGCCGCATGGCGTTCGTACTTAAATATGGAACTAACCATTCCAATTTTCGCTGTCTCTTATACACATCTCCGAGCCCACGAGACA
+
CCCCCFBBCCCCGGGGGGGGGGGHHHHGGHGGHHHHGGGGGGGGHGGGGGEFFGHHHHHHHHHHHHHHHGGGGGHHGGGGGGHHHHHHHHHHHHHHHHHGHHHHHHHHHHHHHHGGGGGGHHHHHHGHHHEHHHHFFCGGGGHGGGGGGC
@M02034:409:000000000-BFKT7:1:1109:6334:5022 1:N:0:35
AAAGTCGAGGTGCCTAAAGTGGCAACCCAGACTAGTCGGACTGTTGGTGGTGTAGAGCTTCCTGTAGCCGCATGGCGTTCGTACTTAAATATGGAACTAACCATTCCAATTTTCGCTGTCTCTTATACACATCTCCGAGCCCACGAGACA
+
BBBBBFBBBBBBGGGFGAGGGF2FFHHDFDHEGHGHFEGGFGHHGHEGFGAFBEEDDDGHHBGGBGGGH>>0EEACEEEEE12?FFGFGFD4FGG33FGFHE3FHH4GFGFHGGE?EG<3BFGHFG?F3?2F2DGF?</BGFEEDGF?DG
@M02034:409:000000000-BFKT7:1:1109:20640:5023 1:N:0:35
AAAGTCGAGGTGCCTAAAGTGGCAACCCAGACTCATAAGCAGGTTGGTGGTGTAGAGCTTCCTGTAGCCGCATGGCGTTCGTACTTAAATATGGAACTAACCATTCCAATTTTCGCTGTCTCTTATACACATCTCCGAGCCCACGAGAC
+
BBBBBFBBBBBAGGGGGGGGGGGHHFHGGHFGHH355D5B53BFGGGEFGEFGHHHHHHHHGHHHHHHHGGCFGHHGGGGGGHHHHHHHHEHHGFHHHDGHHHHHHFHGGGHHH?GGDEHHHHHHHGHHFFHHHHFGCDCGGHGGGGGG
@M02034:409:000000000-BFKT7:1:1109:7630:5023 1:N:0:35
AAAGTCGAGGTGCCTAAAGTGGCAACCCAGACTAGGAAGGAGGTTGGTGGTGTAGAGCTTCCTGTAGCCGCATGGCGTTCGTACTTAAATATGGAACTAACCATTCCAATTTTCGCTGTCTCTTATACACATCTCCGAGCCCACGAGACA
+
BBBBBFABDDAAGGGGGGGGGGGHGGHEFFHGFHFHHHHGHHGFHHGGGGAFBGHGFFHHHHHHHGHHHGGEEEHGFFGFFEFHHHGFHHGHHHEHFGFFHHGHHGHHHHHHHHGGGGGGHHHHFHBFFGEHFHHGGBGGGGEGGCFDFB
@M02034:409:000000000-BFKT7:1:1109:15884:5025 1:N:0:35
AAAGTCGAGGTGCCTAAAGTGGCAACCCAGACTGGGGGGCAGGTTGGTGGTGTAGAGCTTCCTGTAGCCGCATGGCGTTCGTACTTAAATATGGAACTAACCATTCCAATTTTCGCTGTCTCTTATACACATCTCCGAGCCCACGAGACA
+
BBCCAFBBCCBCGGGGGGGGGGGHHHHGGHHGHHHHGGGGGGGFGHGGFGDF?FHFGGHHHHHHGFFGHGGFGGHGGDGGGDFHHHHHHHHHHHFFHHHHHHFGHHFFHHHHHHGGGGDFGGGGGGGGGGGGGGGGE-CCGGEEAFFFFF
@M02034:409:000000000-BFKT7:1:1109:12492:5027 1:N:0:35
AAAGTCGAGGTGCCTAAAGTGGCAACCCAGACTGGTAATGTTGTTGGTGGTGTAGAGCTTCCTGTAGCCGCATGGCGTTCGTACTTAAATATGGAACTAACCATTCCAATTTTCGCTGTCTCTTATACACATCTCCGAGCCCACGAGACA
+
BBCCBFCCCCAAGGGGGGGFFFFHHHHGGHHGHHGFGHHHGGHHHHHEGGFFFFHHHHHHHHHGGHHHHGGGGGHGFEFGGFGHHHHFHGHHHHHHHHHHHHFHHHHHHHHHHHGGGGGGHGHGHHHHGHEHHHHHFCG/CGHGGFGGGF
@M02034:409:000000000-BFKT7:1:1109:22842:5029 1:N:0:35
AAAGTCGAGGTGCCTAAAGTGGCAACCCAGACTGGGTATGGGGTTGGTGGTGTAGAGCTTCCTGTAGCCGCATGGCGTTCGTACTTAAATATGGAACTAACCATTCCAATTTTCGCTGTCTCTTATACACATCTCCGAGCCCACGAGACA
+
BBBBBFB@BBAAGGGGFGGFGFGHGDFFGGHGGHHH35BFHGGEEEGEFGEFBGGDGHHHFFFGGHHHHEEFEEH1EEGGGECGFHGF@GGGFB?FGHH3FG3FGEHFFGGGHHGGGGFDHGHHHHGGGHDC2B@2?B@/BFCECDGGGC
@M02034:409:000000000-BFKT7:1:1109:6588:5034 1:N:0:35
AAAGTCGAGGTGCCTAAAGTGGCAACCCAGACTCCGCCGCCGGTTGGTGGTGTAGAGCTTCCTGTAGCCGCATGGCGTTCGTACTTAAATATGGAACTAACCATTCCAATTTTCGCTGTCTCTTATACACATCTCCGAGCCCACGAGACA
+
BCCCBFBBCCAAGGGGGGGFGGGHHHHGFHHGHFBEEEG2EEEAFFGFFGBFFGHHHHHHHHHFGHGGHGGGGGHHGEGGGGHHHHHHHHHHHHGFHHHFHHGHHHGGHHHHHHGGGGGGGHHHFHGHHHHGFHGHGCC@CFGGGGGDF<
@M02034:409:000000000-BFKT7:1:1109:15584:5035 1:N:0:35
AAAGTCGAGGTGCCTAAAGTGGCAACCCAGACTAAGGATAAGGTTGGTGGT
+
A?AAAFBA32>AGFGGCGGFDGGHHHHGGHGGHGBEGAGFDFFG3F2B21E
@M02034:409:000000000-BFKT7:1:1109:13224:5036 1:N:0:35
AAAGTCGAGGTGCCTAAAGTGGCAACCCAGACTAGTAAGGGGGTTGGTGGTGTAGAGCTTCCTGTAGCCGCATGGCGTTCGTACTTAAATATGGAACTAACCATTCCAATTTTCGCTGTCTCTTATACACATCTCCGAGCCCACGAGACA
+
BCCCBFBBCCBBGGGGGGGGGGGHHHHGGHHGHHHHHHHHHGGGGGGGGGAFAGHHHHHHHHHHHHHHHGGGGGHHGGGGGGHHHHHHHHHHHHHHGHHHHHHHHHHHHHHHHHGGGGGGHHHHGHHHGFFHHHHFECGFGAEGGGGFGG
@M02034:409:000000000-BFKT7:1:1109:18396:5046 1:N:0:35
AAGTCGAGGTGCCTAAAGTGGCAACCCAGACTACGGCGGGCGTTTG
+
AAAA11AA?A?BF11BGDBGFCCGCGF0GFGAB0E00ECA//>>/>
@M02034:409:000000000-BFKT7:1:1109:15601:5049 1:N:0:35
AAAGTCGAGGTGCCTAAAGTGGCAACCCAGACTAAGGATAAGGTTGGTGGTGTAGAGCTTCCTGTAGCCGCATGGCGTTCGTACTTAAATATGGAACTAACCATTCCAATTTTCGCTGTCTCTTATACACATCTCCGAGCCCACGAGACA
+
BCCCCFCCCCCCGGGGGGGGGGGHHHHGGHHGHHHHHHHHHHHHHHGGGGEFBGHHHGHHHHHHHHHHHGGGGGHHGGGGGFHHHHHHHHHHHHHHHHGHHHFHHHHHHHHHHHGGGGGHGHHHHHGHHHFHHHHHGGGGGGHGGGGGGH
@M02034:409:000000000-BFKT7:1:1109:13223:5055 1:N:0:35
AAAGTCGAGGTGCCTAAAGTGGCAACCCAGACTAGTAAGGGGGTTGGTGGTGTAGAGCTTCCTGTAGCCGCATGGCGTTCGTACTTAAATATGGAACTAACCATTCCAATTTTCGCTGTCTCTTATACACATCTCCGAGCCCACGAGACA
+
AAAAAFAABBABGGGGGFGGGGGGHHHGGCHFHFFFFGBFFEGGFG0EF?AFFAF55DDGFHHGHHFHHAE>EGHHFEEGF?2GEHHFHGHEFGBGHEFHF0BGGHHHFH3GFFBDGA?GDDDFFGFHHHGFHHHGG/@DGGHG?@DFFF
@M02034:409:000000000-BFKT7:1:1109:18847:5065 1:N:0:35
AAAGTCGAGGTGCCTAAAGTGGCAACCCAGACTAATAAGACTGTTGGTGGTGTAGAGCTTCCTGTAGCCGCATGGCGTTCGTACTTAAATATGGAACTAACCATTCCAATTTTCGCTGTCTCTTATACACATCTCCGAGCCCACGAGACA
+
CCCCCFCCBCBBGGGGGGGGGGGHHHHGGHHGHHHHHHHHHHHHHHHGGGGFHHHHHHHHHHHHHHHHHGGGGGHHGEGGGGGHHHHHHHHHHHGHHHFFHHGHHHGHHHHHHHGGGGGHHHHHHHGHHHFHFHGHFCFFGGHGGGGGGC
@M02034:409:000000000-BFKT7:1:1109:15086:5065 1:N:0:35
AAAGTCGAGGTGCCTAAAGTGGCAACCCAGACTCATAATCATGTTGGTGGTGTAGAGCTTCCTGTAGCCGCATGGCGTTCGTACTTAAATATGGAACTAACCATTCCAATTTTCGCTGTCTCTTATACACATCTCCGAGCCCACGAGAC
+
CCCCCFBBCCCCGGGGGGGGGGGHHHHGGHGGHHFHFFHHGFHHHHHEFEGFFGHFGHHGFHHHHHHFHGGEGGFFEEEGGEGHHHHHHHHHFH33GHFHFGBGBFGFHHHHHHGGGE<FHHHHFHHGHFHFHFHFGFGFGGHGCGGGG
@M02034:409:000000000-BFKT7:1:1109:24408:5090 1:N:0:35
AAAGTCGAGGTGCCTAAAGTGGCAACCCAGACTGGGCATCAGGTTGGTGGTGTAGAGCTTCCTGTAGCCGCATGGCGTTCGTACTTAAATATGGAACTAACCATTCCAATTTTCGCTGTCTCTTATACACATCTCCGAGCCCACGAGACA
+
CCCCCFCCCCBBGGGGGGGGGGGHHHHGGHHGHFAFCGHHHHHHFHGEFFEFBFGFHHHHFGGHHFHFGFGEFGHAFEEGGFFHHHHHHHHHHH33FHFHFHBGHFHGHGHHHHGGGGGHHHHGGGFHGFHHGHGGGCGFGGHGCFGDDG
@M02034:409:000000000-BFKT7:1:1109:10802:5108 1:N:0:35
AAAGTCGAGGTGCCTAAAGTGGCAACCCAGACTGGTAGTACGGTTGGTGGTGTAGAGCTTCCTGTAGCCGCATGGCGTTCGTACTTAGATATGGAACTAACCATTCCAATTTTCGCTGTCTCTTATACACATCTCCGAGCCCACGAGACA
+
CCBCCFBCCCABGGGGGGGGGGGHGHHGGHHGGHHHHHHGHGGHGGGGGGEFFHHGHHHHHHHHHGHHHGGEGGHHGGGGFFHHHHGFHHGHHHGGHHGGHHGHHHHHHHHHHHGGGGGHHGHHHHHHGHFHHFGGFCGGGGHGGGGGGB
@M02034:409:000000000-BFKT7:1:1109:13654:5113 1:N:0:35
AAAGTCGAGGTGCCTAAAGTGGCAACCCAGACTGGGGGTGGGGTTGGTGGTGTAGAGCTTCCTGTAGCCGCATGGCGTTCGTACTTAAATATGGAACTAACCATTCCAATTTTCGCTGTCTCTTATACACATCTCCGAGCCCACGAGACA
+
CCCCBFBBCCBCGGGGGGGGGGGHHHHGGHHGHHHHGGEGGGGGGGGGGGEFGHHHHHHHHHHHHHHHHGGGGGHHGEGGGFHHHHHHGHHHHHFFGHHGHHGHHHHHHHHHHHGGGGGGHHHHHHHHHHGHGHHHGGGGGFHGGGCGDG
@M02034:409:000000000-BFKT7:1:1109:10761:5114 1:N:0:35
AAAGTCGAGGTGCCTAAAGTGGCAACCCAGACTGGGAGTAAGGTTGGTGGTGTAGAGCTTCCTGTAGCCGCATGGCGTTCGTACTTAAATATGGAACTAACCATTCCAATTTTCGCTGTCTCTTATACACATCTCCGAGCCCACGAGACA
+
BABCCFBCCCABGGGGGGGGGGGHHHHGFHHGHHHHGGEGHHHHHHGGGGEFBFHHHHHHHHHHGHHHHGGGGGHHGEGGGGHHHHHHHHHHHHGHHHHHHHHHHHGHHHHHHHGGGGGHHHHHHHHHGHFHHHHHGBFGGGHGGGGFGF
@M02034:409:000000000-BFKT7:1:1109:17453:5116 1:N:0:35
AAAGTCGAGGTGCCTAAAGTGGCAACCCAGACTCCTCAGTCTGTTGGTGGTGTAGAGCTTCCTGTAGCCGCATGGCGTTCGTACTTAAATATGGAACTAACCATTCCAATTTTCGCTGTCTCTTATACACATCTCCGAGCCCACGAGACA
+
ABBBBFBB?@>>FFGGGDGGEFFHHHGAGHHGHGHHFFHFGHHFFDEGGGGFEGFFFFHHBGHHGHHGGGGEGEGFEEGGGDHHGHGFDGGHFF33@@FGFF3GFGHHHGHFHFEEGGEBDGGHHHGGHGHHHHHFG?CDGGHFGGGGGC
@M02034:409:000000000-BFKT7:1:1109:12848:5144 1:N:0:35
AAAGTCGAGGTGCCTAAAGTGGCAACCCAGACTAATACGAATGTTGGTGGTGTAGAGCTTCCTGTAGCCGCATGGCGTTCGTACTTAAATATGGAACTAACCATTCCAATTTTCGCTGTCTCTTATACACATCTCCGAGCCCACGAGACA
+
CBCCCFBBBCABGGGGGGGGGGGHHHHGGHHGHHHHHHHGHHHHHHHGGGFFGHHHHHHHHHHHHHHHHGGGGGHHGGGGGGHHHHHHHHHHHHHHHHHHHHGHHHHHHHHHHHGGGGGHHHHHHHHHHGGHHHHHGGGGGGHGGGGGGF
@M02034:409:000000000-BFKT7:1:1109:16568:5149 1:N:0:35
AAAGTCGAGGTGCCTAAAGTGGCAACCCAGACTCAGCATCCTGTTGGTGGTGTAGAGCTTCCTGTAGCCGCATGGCGTTCGTACTTAAATATGGAACTAACCATTCCAATTTTCGCTGTCTCTTATACACATCTCCGAGCCCACGAGACA
+
ABABBFBBBBAAGGGGGGGGGFGGGHHFGHHGHHHGHHHHGHFHHHHEFGABFFFFHHHHHHHFHHHHHGGFGEHGEBFFFEGHHHGHHHFHHHFHHHHHHGHHHHHHHHHHHHGGGGEFFFGHFHHGHHHHHHGFD@CFGEGFGGGGGG
@M02034:409:000000000-BFKT7:1:1109:14949:5153 1:N:0:35
AAAGTCGAGGTGCCTAAAGTGGCAACCCAGACTCTTTCGTCTGTTGGTGGTGTAGAGCTTCCTGTAGCCGCATGGCGTTCGTACTTAAATATGGAACTAACCATTCCAATTTTCGCTGTCTCTTATACACATCTCCGAGCCCACGAGACA
+
ABCBAFBBCCABGGGGGGGGGGGHHHHGGHHGHHHHHHGHGHGHHHHEEGEFBDGFHHHHHHHHGGHFHGGGGGHHGFGGGFFHHHHHHHHHHHFFHHHHHGGHHHGHHHHHHHGGGGGHHHHGFHHHHGGHHHHHGCDFGEHGGGGGGH
@M02034:409:000000000-BFKT7:1:1109:23964:5157 1:N:0:35
AAAGTCGAGGTGCCTAAAGTGGCAACCCAGACTAAGAATCCGGTTGGTGGTGTAGAGCTTCCTGTAGCCGCATGGCGTTCGTACTTAAATATGGAACTAACCATTCCAATTTTCGCTGTCTCTTATACACATCTCCGAGCCCACGAGACA
+
BCCCBFBCCCAAGGGGGGGFGGGGHHHGGHHGHHHHHHHHHGGGGGGGFGAFBGHHHHHHHHHGGFHHHGEFGEHHFEFGFFHGHHHHHHHHHHFGFHFFHHFHHHHHHHHHGHGGGGGHHGGHHHGHHGFHGHDGGCGCGEHGGGGGGF
@M02034:409:000000000-BFKT7:1:1109:11855:5169 1:N:0:35
AAAGTCGAGGTGCCTAAAGTGGCAACCCAGACTCAGACTCATGTTGGTGGTGTAGAGCTTCCTGTAGCCGCATGGCGTTCGTACTTAAATATGGAACTAACCATTCCAATTTTCGCTGTCTCTTATACACATCTCCGAGCCCACGAGACA
+
CCCCCFBABCBCGGGGGGGGGGGHHHHGGHCFHCFCFGHC3FGHFHGAE2EFA3FDA5GH5GHFGFFDDEEAEGFC@E@FEEFFCFHFBHHGH33@FGHHFC3GDEHFFHHHHFEFFEFFGHHFFFFGHHHFHHHGGC/C?FCFDFGAG?
@M02034:409:000000000-BFKT7:1:1109:18872:5173 1:N:0:35
AAAGTCGAGGTGCCTAAAGTGGCAACCCAGACTTATAC
+
CCCCCFABCCCCGGGGGGGGGGGHHHHGFHCFH55555
@M02034:409:000000000-BFKT7:1:1109:7570:5180 1:N:0:35
AAAGTCGAGGTGCCTAAAGTGGCAACCCAGACTATGACGCATGTTGGTGGTGTAGAGCTTCCTGTAGCCGCATGGCGTTCGTACTTAAATATGGAACTAACCATTCCAATTTTCGCTGTCTCTTATACACATCTCCGAGCCCACGAGACA
+
>>1AADAAADAAFFFFGGGGGC0ABCCAFA0ECDGGFDEEGGEHHGFEFE/BBAD2FDFHH1GEFGHGHF@>EFH0EEGEEEEFEGFFDGEFGFEFHHGGFHGHHHHGFGHHGFGFFGEFFFGGFD>BDGFFGFDBC//BCAGACCCEGC
@M02034:409:000000000-BFKT7:1:1109:17365:5185 1:N:0:35
AAAGTCGAGGTGCCTAAAGTGGCAACCCAGACTGGT
+
CCCCCFBBBBBAGGGGGGGGGGGHHHGGGHH23F2F
@M02034:409:000000000-BFKT7:1:1109:12664:5185 1:N:0:35
AAAGTCGAGGTGCCTAAAGTGGCAACCCAGACTAATAATAAGGTTGGTGGTGTAGAGCTTCCTGTAGCCGCATGGCGTTCGTACTTAAATATGGAACTAACCATTCCAATTTTCGCTGTCTCTTATACACATCTCCGAGCCCACGAGACA
+
AABBBFAABBBBFGGGFGGGGGGHGHHGGHGFHFAFFEGGGGHHGGA2FEEF1AFBGFHHFGGHFEF5FEECGGFAEE/FEB???FGGHHFFEF33FFFE@13GDFFBFFFHGHEGGFE34?FGFGGGHEHFGFHDFCFGGEHF?CCEEC
@M02034:409:000000000-BFKT7:1:1109:18683:5185 1:N:0:35
AAAGTCGAGGTGCCTAAAGTGGCAACCCAGACTCCTAATATTGTTGGTGGTGTAGAGCTTCCTGTAGCCGCATG
+
CCCCCFBADBBCGGGGGGGGGGGHHHHGGHHGHHBF35D5EFGHFGGA22BE13F55ABA5FF5BA55AAE0BE
@M02034:409:000000000-BFKT7:1:1109:18866:5193 1:N:0:35
AAAGTCGAGGTGCCTAAAGTGGCAACCCAGACTTATAAGGATGTTGGTGGTGTAGAGCTTCCTGTAGCCGCATGGCGTTCGTACTTAAATATGGAACTAACCATTCCAATTTTCGCTGTCTCTTATACACATCTCCGAGCCCACGAGACA
+
ABAABFBBB@A?FGGGGFBGFFGHHHGGGHGGHHGFBBGEAFGHHHFGGGFGEFHHFHGHHFHHHHHHHFGEGE1?EGGGGGHHHHGFFGGHH3DGHGFB@GFHHFFEHHHHHHCFDGFFHEDGGGFHFFEHHHFHGG?@DGEGCDGG?F
@M02034:409:000000000-BFKT7:1:1109:11535:5194 1:N:0:35
AAAGTCGAGGTGCCTAAAGTGGCAACCCAGACTGATAATAAGGTTGGTGGTGTAGAGCTTCCTGTAGCCGCATGGCGTTCGTACTTAAATATGGAACTAACCATTCCAATTTTCGCTGTCTCTTATACACATCTCCGAGCCCACGAGACA
+
BBBBBFBBDBAAGGGGGCGGGGGHHHHGGHHGHHHGHHHHHHHHGHGGGGEFFGHFHGHHHGHGGGHHHGGGGGHHGFGGGGHHHHHHHHGHHGFHHHHGHHGHHHHHGHHHHHGGGGGGHHHHHHFDGHHFFHHGCCGGGAGGCGGGD?
@M02034:409:000000000-BFKT7:1:1109:18780:5199 1:N:0:35
AAAGTCGAGGTGCCTAAAGTGGCAACCCAGACTACGCATGCGGTTGGTGGTGTAGAGCTTCCTGTAGCCGCATGGCGTTCGTACTTAAATATGGAACTAACCATTCCAATTTTCGCTGTCTCTTATACACATCTCCGAGCCCACGAGACA
+
BBBBBFBBBBBBGGGGGGGGGGGHHHHGGHHGHHBEFGGGHGGEEEAEFGGFF3GBFGHHHHHHHGHFFEF?EFFFEEEGGEFFGHHHFHHHHF33BGHHFEDFGEFBFGFHGF/EEGFHHHGGDGFFGFFHHHHBA<D?CAGFGGGGGC
@M02034:409:000000000-BFKT7:1:1109:11827:5202 1:N:0:35
AAAGTCGAGGTGCCTAAAGTGGCAACCCAGACTAAGAATAATGTTGGTGGTGTAGAGCTTCCTGTAGCCGCATGGCGTTCGTACTTAAATATGGAACTAACCATTCCAATTTTCGCTGTCTCTTATACACATCTCCGAGCCCACGAGAC
+
CCCCBFBCCCBCGGGGGGGGGGGHHHHGGHHGH3FGHHHDH5FHHHHGGGEFGHHHHHHHHHHHHHHHHGGGGGHHGGGGGGHHHHHGHHHHHHHHHHHHHHGHHHHHHHHHHHGGGGGHHHHHHHHHHHHHHHGHGGGGGGHGGGGGG
@M02034:409:000000000-BFKT7:1:1109:19272:5203 1:N:0:35
AAAGTCGAGGTGCCTAAAGTGGCAACCCAGACTCATCATTGTGTTGGTGGTGTAGAGCTTCCTGTAGCCGCATGGCGTTCGTACTTAAATATGGAACTAACCATTCCAATTTTCGCTGTCTCTTATACACATCTCCGAGCCCACGAGACA
+
ABAABFBBBBAAGFGGGGGGGDDGGEHFFDFFFGEGGHFHHHHHHGHGFEEFHGGHHHHHHGHHHHHHHGGEEGHHGGGGGGHHHHHH3FGHHEHHHHFGHHFHGFGHEGHFFHEGGDGHHHHHHGFFEGFHHGGGGCGGGGHGCC//AC
@M02034:409:000000000-BFKT7:1:1109:10008:5209 1:N:0:35
AAAGTCGAGGTGCCTAAAGTGGCAACCCAGACTAATCATGATGTTGGTGGTGTAGAGCTTCCTGTAGCCGCATGGCGTTCGTACTTAAATATGGAACTAACCATTCCAATTTTCGCTGTCTCTTATACACATCTCCGAGCCCACGAGAC
+
BBBBBFABBBABGGGGGGGGGGGHHHGGGHHGHHHHHHHHHHHHHHGGGGGFFHHFHHHHHHHHHHHHHGGGGGGFGGGGGFHHHHHHGHHFHGFFHHHHGFFHHHHGFHGHHHCGGGGGHHHHBF4HFG2F2FD2C/@CG/?F/@DFD
@M02034:409:000000000-BFKT7:1:1109:6827:5212 1:N:0:35
AAAGTCGAGGTGCCTAAAGTGGCAACCCAGACTACGAGGGAGGTTGGTGGTGTAGAGCTTCCTGTAGCCGCATGGCGTTCGTACTTAAATATGGAACTAACCATTCCAATTTTCGCTGTCTCTTATACACATCTCCGAGCCCACGAGAC
+
CCCBCFABCCCCGGGGGGGGGGGHHHHGGHHGHHHFGGGGEEGGHHGFGGGFEFGFHHHHHHHHGGFGHGGEGGHHGEGGGGHHHHHHHHFHHHBBGHGGHFEHHHHGHGHHHHGGGGCGHHHFFF3GHHBHHHHBEBGGGGHGGGGAA
@M02034:409:000000000-BFKT7:1:1109:9610:5241 1:N:0:35
AAAGTCGAGGTGCCTAAAGTGGCAACCCAGACTAGGCATGATGTTGGTGGTGTAGAGCTTCCTGTAGCCGCATGGCGTTCGTACTTAAATATGGAACTAACCATTCCAATTTTCGCTGTCTCTTATACACATCTCCGAGCCCACGAGACA
+
CCCCCFBBCCBBGGGGGGGGGGGHHHHGGHHGHHHHHHHHHHHHHHHGGGEFFHHFHHHHHGHHHHHHHGGEFGHHGGGGGGGHHHHHHHHHHHGHHHGGHHHHHHHHHHHHHHGGGGGHHHHHHHGHGHGHHHGGFD?DGGHGGGGGGC
@M02034:409:000000000-BFKT7:1:1109:22701:5242 1:N:0:35
AAAGTCGAGGTGCCTAAAGTGGCAACCCAGACTAATCCTCCGGTTGGTGGTGTAGAGCTTCCTGTAGCCGCATGGCGTTCGTACTTAAATATGGAACTAACCATTCCAATTTTCGCTGTCTCTTATACACATCTCCGAGCCCACGAGACA
+
CCCCCFCCCCBCGGGGGGGFGGGHHHGGGHHGHHHHHHHHHGGEGGGGGGAFGGGFHHHHHFHFGHHGHGGGEGHHGGGGGGHHHHHGHHHHHHGHGHHGHHHHHHHHHGHHHHGGGGGHHHHHHFGHHHHHHGGGG@CCGFHEDGGGGB
@M02034:409:000000000-BFKT7:1:1109:25157:5244 1:N:0:35
AAAGTCGAGGTGCCTAAAGTGGCAACCCAGACTGCGGGTACGGTTGGTGGTGTAGAGCTTCCTGTAGCCGCATGGCGTTCGTACTTAAATATGGAACTAACCATTCCAATTTTCGCTGTCTCTTATACACATCTCCGAGCCCACGAGACA
+
BBBBBFBBDBABGFGGGGGGGGGGHHHGGHHABHCAEGGEFDEGF?EEC1EF1BG5B@GE5GFHFDD5FEGEEEE1EA/?EFEFGHHDGGBGEB?3FEGHB03FD?GF4FFHHG?GGDDGDFGFFD>>@CGFHGH<E>DGCGHGC--<A<
@M02034:409:000000000-BFKT7:1:1109:19551:5254 1:N:0:35
AAAGTCGAGGTGCCTAAAGTGGCAACCCAGACTAGTCAGGGGGTTGGTGGTGTAGAGCTTCCTGTAGCCGCATGGCGTTCGTACTTAAATATGGAACTAACCATTCCAATTTTCGCTGTCTCTTATACACATCTCCGAGCCCACGAGACA
+
CCCCCFCCCCABGGGGGGGGGGGHGHHGGHGGHHGHHHHHHGGGGGGFFGFFAFGDHHHHFHHHHFHHHGG@EEHGGGGGGEFHHHHHHHHHHG3FGFHHFCEFDEHBDFFHG3BFGGGHFHHHHHGFGGHHHHHED>@CCGEGGGCGGG
@M02034:409:000000000-BFKT7:1:1109:11328:5259 1:N:0:35
AAAGTCGAGGTGCCTAAAGTGGCAACCCAGACTTCGGATAAGGTTGGTGGTGTAGAGCTTCCTGTAGCCGCATGGCGTTCGTACTTAAATATGGAACTAACCATTCCAATTTTCGCTGTCTCTTATACACATCTCCGAGCCCACGAGACA
+
BCBCCFCCCCAAGGGGGGGGGGGHHHHGGHHGHHHGGGGGHHHHHHGGGGFFGHHHHHHHHHHHHGHHHGGGGGHHGGGGGGHHHHHHHHHHHHHGHHEGHHGHGHGHGHHHHHGGGGGHHHHHHGHHHHFHGHHHDCGGGGHGGGGGGB
@M02034:409:000000000-BFKT7:1:1109:13883:5259 1:N:0:35
AAAGTCGAGGTGCCTAAAGTGGCAACCCAGACTGGGGGGGGGGTTGGTGGTGTAGAGCTTCCTGTAGCCGC
+
BBCCAFBBCBBBGGGFGGGFFGGHHHHGGHHGHHGHGGGGFFFDFFF.EF:AABBBFFFFFFFFFBBF/A;
@M02034:409:000000000-BFKT7:1:1109:6120:5264 1:N:0:35
CAAGTCGAGGTGCCTAAAGTGGCAACCCAGACTAGGTCGGAGGTTGGTGGTGTAGAGCTTCCTGTAGCCGCATGGCGTTCGTACTTAAATATGGAACTAACCATTCCAATTTTCGCTGTCTCTTATACACATCTCCGAGCCCACGAGAC
+
ABBBBFBADDAAGGGGGFGFGGGHHHHGGHGGHGHHDGFEEEEEGHGGGGEFBFGGHHHHFHHHHFGFHGE@FGHGGGGGGEGGGHHHFG4FGG?3FGHHFFFGHDGHHHHHHHGEGGGHHHHHEEFGF2DGHHDDEB@/CFFECCF.A
@M02034:409:000000000-BFKT7:1:1109:11803:5270 1:N:0:35
AAAGTCGAGGTGCCTAAAGTGGCAACCCAGACTCCTGTTGGTGGTGTAGAGCTTCCTGTAGCCGCATGGCGTTCGTACTTAAATATGGAACTAACCATTCCAATTTTCGCTGTCTCTTATACACATCTCCGAGCCCACGAGACAGGCAGA
+
CDDDCFBCCCBCGGGGGGGGGGGHHHHGGHHGHHHHHHHHHGGGEFHHHHGHHHHHHHGHHHHGGEGGHHGEGGGGHHHHHHHHHHHHHFHHHHHHHHHHHHGGHHHHGGGGFHHHHHHHHHHHHHHHHHGGGGGGHGGGGGGHHGGHGF
@M02034:409:000000000-BFKT7:1:1109:15226:5273 1:N:0:35
AAAGTCGAGGTGCCTAAAGTGGCAACCCAGACTTCGAGTAAGGTTGGTGGTGTAGAGCTTCCTGTAGCCGCATGGCGTTCGTACTTAAATATGGAACTAACCATTCCAATTTTCGCTGTCTCTTATACACATCTCCGAGCCCACGAGAC
+
AAAABFAADD>AFGGGGGGGGFGGHHFEGHHFFG5AEG3FGHEHHHAAFE1BBDEFGFGHHEHHGHHHHGGFFGHHGEECFEFGEHHFHHFGHFBGHGHGHHHGHHHHHHHHHGGGGEEHHHHHHHHHHHHHHFHFFCCCGGHGGGCCD
@M02034:409:000000000-BFKT7:1:1109:15528:5273 1:N:0:35
AAAGTCGAGGTGCCTAAAGTGGCAACCCAGACTAATAATAATGTTGGTGGTGTAGAGCTTCCTGTAGCCGCATGGCGTTCGTACTTAAATATGGAACTAACCATTCCAATTTTCGCTGTCTCTTATACACATCTCCGAGCCCACGAGACA
+
CDDDDFBCCCCCGGGGGGGGGGGHHHHGGHHGHHHHHHHHHHHHHHHGGGGFGHHHHHHHHHHHHHHHHGGGGGHHGGGGGGHHHHHHHHHHHHFHHHHHHHGHHHHHHHHHHHGGGGGHHHHHHHHHHHHHHHHHGCGGGGHGGGGGGF
@M02034:409:000000000-BFKT7:1:1109:18464:5274 1:N:0:35
AAAGTCGAGGTGCCTAAAGTGGCAACCCAGACTACGCCGCCTGTTGGTGGTGTAGAGCTTCCTGTAGCCGCATGGCGTTCGTACTTAAATATGGAACTAACCATTCCAATTTTCGCTGTCTCTTATACACATCTCCGAGCCCACGAGACA
+
CCCCCFCCCCCCGGGGGGGGGGGHHHHGGHHGHHHGGGGGGGHHHHHFGGGFGHHHHHHHHHHHHGHFHGGEGGHHGEGGGFHHHHHGHHHHHGGFGHHGHHFHHHHHFHHHHHGGGGGGHHHHHHHFHHFHHHHFG??ADFHGGGGGD>
@M02034:409:000000000-BFKT7:1:1109:16907:5274 1:N:0:35
AAAGTCGAGGTGCCTAAAGTGGCAACCCAGACTTCGGATCTTGTTGGTGGTGTAGAGCTTCCTGTAGCCGCATGGCGTTCGTACTTAAATATGGAACTAACCATTCCAATTTTCGCTGTCTCTTATACACATCTCCGAGCCCACGAGACA
+
ABABBFBBBBAAGGGGGGGGGCEFGHHGGHHGGHGEFAAEHGHHHHHFFGEEGBDBG5GHHBHHGGFHGGGCGGHGFEEGGEHHHHHHHGBGGFFFFHHHHGFGGHHH4FHHHFEGGGEFFHHFEHHHHHEGGGHFA/@CFGGGFGCDGF
@M02034:409:000000000-BFKT7:1:1109:24968:5281 1:N:0:35
AAAGTCGAGGTGCCTAAAGTGGCAACCCAGACTACTGGTACTGTTGGTGGTGTAGAGCTTCCTGTAGCCGCATGGCGTTCGTACTTAAATATGGAACTAACCATTCCAATTTTCGCTGTCTCTTATACACATCTCCGAGCCCACGAGACA
+
CCCCCFABCCBCGGGGGGGGGGGHHHHGGHHFHHHHHHGHHHHHHHFGGGGFGGHHHHHHHHHHHHHHHGGFGGHHGGGGGGHHHHHHHHGHHHHHGHGGHHHHHHHGGGHHHHGGGGGHHHHHHHFHFFHHHGHGGCGGGGHGGGGGFF
@M02034:409:000000000-BFKT7:1:1109:11796:5288 1:N:0:35
AAAGTCGAGGTGCCTAAAGTGGCAACCCAGACTCCTGTTGGTGGTGTAGAGCTTCCTGTAGCCGCATGGCGTTCGTACTTAAATATGGAACTAACCATTCCAATTTTCGCTGTCTCTTATACACATCTCCGAGCCCACGAGACAGGCAG
+
>AA>>@AB?DABGGGGGDFFGGAFCGAFCFGGGFHFHFHHA2FE2FFFAGAGHHFHHHGHFHHFGEEDFHEEEFEFHHHFFHFFHHHH3@FF3BEGEHHFFG4?F4FG/?EDEEF4GHHGFFHFDGFFD2/<>/</?CCFGGGH0??/C
@M02034:409:000000000-BFKT7:1:1109:16471:5292 1:N:0:35
AAAGTCGAGGTGCCTAAAGTGGCAACCCAGACTAATAATAATGTTGGTGGTGTAGAGCTTCCTGTAGCCGCATGGCGTTCGTACTTAAATATGGAACTAACCATTCCAATTTTCGCTGTCTCTTATACACATCTCCGAGCCCACGAGACA
+
BCCCBFBBCCABGGGGGGGGGGGHHHHGGHHGHHGHHHHHHHGHHHHEFGABBFFGHHHHHHHHGHHHHGGGGGHHGEGGGEHHHHHGHHHHHHGHHHHHHHHHGHHHHHHHHHGGGGGHHHHGGHHHHGGHHHHGFGCCGGHGGGGFGH
@M02034:409:000000000-BFKT7:1:1109:25351:5295 1:N:0:35
AAAGTCGAGGTGCCTAAAGTGGCAACCCAGACTCAGAAGCAGGTTGGTGGTGTAGAGCTTCCTGTAGCCGCATGGCGTTCGTACTTAAATATGGAACTAACCATTCCAATTTTCGCTGTCTCTTATACACATCTCCGAGCCCACGAGACA
+
CCCCBFBCCCBCGGGGGGGGGGGHHHHGGHHGHHHHCHHHHHHFGHGGGGGGFGHHHFHHHHHHHGHGHGGGGGHHGGGGGGHHHHHHHHGHHHHHFGGFHHFHHHGHFGHHHHGGGGGGHHHHHHDHFHGHGGFGGCGFCEHGGGGGGF
@M02034:409:000000000-BFKT7:1:1109:14556:5299 1:N:0:35
AAAGTCGAGGTGCCTAAAGTGGCAACCCAGACTACGAAGCAGGTTGGTGGTGTAGAGCTTCCTGTAGCCGCATGGCGTTCGTACTTAAATATGGAACTAACCATTCCAATTTTCGCTGTCTCTTATACACATCTCCGAGCCCACGAGACA
+
BCCBCFBCBBBCGGGGGGGGGGGHGHHGGHHGHHHGGHGGHHHGHFGEGGEFFGHFHHHHHHHHEGGGHGGGGGHHGEEGGEHHHHHHGHGHHHHFHHHHHHFHHHHGHHHHHHGGGGGHHHHHHHHHGHGHGHHHG@CGGFCGGGGDGF
@M02034:409:000000000-BFKT7:1:1109:24805:5308 1:N:0:35
AAAGTCGAGGTGCCTAAAGTGGCAACCCAGACTAAGAATAATGTTGGTGGTGTAGAGCTTCCTGTAGCCGCATGGCGTTCGTACTTAAATATGGAACTAACCATTCCAATTTTCGCTGTCTCTTATACACATCTCCGAGCCCACGAGAC
+
CCCCCFBBBCCBGGGGGGGGGGGHGHHGGHHGH33B3F355BFGHHHGGGEFGHHHHHHHHHHHHHHHHGGGGGHHGGGGGGHHHHHHHHHHHHGHHHHFHHHHHHHHHHHHHHGGGGGHHHHHHHHHGFHHHHHHGCGGGGHGGGGGG
@M02034:409:000000000-BFKT7:1:1109:7563:5310 1:N:0:35
AAAGTCGAGGTGCCTAAAGTGGCAACCCCGACTGTTCCTGCGGTTGGTGGTGTAGAGCTTCCTGTAGCCGCATGGCGTTCGTACTTAAATATGGAACTAACCATTCCAATTTTCGCTGTCTCTTATACACATCTCCGAGCCCACGAGAC
+
BBBBBFAABDBBGGGGCGGGGFFHCHHGGGEGGGHGHHHHHGEEEGCFFGEFG3FGHHHHFGHHHHHHHGGEGGHHGGGGGEHHHHHHFHHHHHFFHHFHHHHHHHGHGHHHHHGGGGGHHHHHGHFHGCFGFHFGGCCCGEHGG?CFD
@M02034:409:000000000-BFKT7:1:1109:15274:5314 1:N:0:35
AAAGTCGAGGTGCCTAAAGTGGCAACCCAGACTAATCAGAATGTTGGTGGTGTAGAGCTTCCTGTAGCCGCATGGCGTTCGTACTTAAATATGGAACTAACCATTCCAATTTTCGCTGTCTCTTATACACATCTCCGAGCCCACGAGACA
+
BBBBBFBBBBABGGGGGGGGGFGHHHHGGHHGHHHHHHHHHHGHHHGEFGEFFFHHHHHHHHHHHGHHHGGGGGHHGEFGGGHHHHHHHHHHHHHHHHHHHHHHHHHGFHHHHGGGGGGHHHHHHHDHGFHHGHHHGFGGGGHGGGGGG<
@M02034:409:000000000-BFKT7:1:1109:10793:5314 1:N:0:35
AAAGTCGAGGTGCCTAAAGTGGCAACCCAGACTCCGCCGAAGGTTGGTGGTGTAGAGCTTCCTGTAGCCGCATGGCGTTCGTACTTAAATATGGAACTAACCATTCCAATTTTCGCTGTCTCTTATACACATCTCCGAGCCCACGAGACA
+
CCCCCFBBBCABGGGGGGGGGGGHHHHGGHHGHHHGGGGGGGGHHHGFGGEFFHHHHHHHHHHHFGHHHGGGGGHHGFGGGEHHHHHHHHHHHHHFFHFFHHFHHHGHHHHHHHGGGGGGHHHHHHHHGHGFFHGHEFGDGGGGGGGGGE
@M02034:409:000000000-BFKT7:1:1109:11182:5315 1:N:0:35
AAAGTCGAGGTGCCTAAAGTGGCAACCCAGACTCCTTCGTCGGTTGGTGGTGTAGAGCTTCCTGTAGCCGCATGGCGTTCGTACTTAAATATGGAACTAACCATTCCAATTTTCGCTGTCTCTTATACACATCTCCGTGCCCACGAGACA
+
AA?1AF1AA1>>1GGGGGBGFBFHHCFE0E0FGGHHGHEHEGE/EE/BBE/BFEFFFFBBGBHFGHHEHE>/?EHGE/EEE/FEGFGFFFHHHBFHB11GGHBG1GDFGFHEF2/EA/CHFHHFFHGFBFBFHHBDC/</FGHGCGCFCF
@M02034:409:000000000-BFKT7:1:1109:14569:5315 1:N:0:35
AAAGTCGAGGTGCCTAAAGTGGCAACCCAGACTACGAAGCAGGTTGGTGGTGTAGAGCTTCCTGTAGCCGCATGGCGTTCGTACTTAAATATGGAACTAACCATTCCAATTTTCGCTGTCTCTTATACACATCTCCG
+
AAAAAFB>3D>>AGGGFBFGGGFHGDHGGHGFHH32AG2FGHHHFHGEEGAF1FHDGHGHHHHHHHHHFCEEGGHHGGGGGEFHHFHBHHGH4B@FGEH3GAFGFGFGGHHHHH??E?EGHEGHBDGGFB1FFHGFD
@M02034:409:000000000-BFKT7:1:1109:8738:5319 1:N:0:35
AAAGTCGAGGTGCCTAAAGTGGCAACCCAGACTGCTGGTA
+
CCDDCFCCCDBCGGGGGGGGGGGHHHHGGHHGHGFGH335
@M02034:409:000000000-BFKT7:1:1109:24790:5322 1:N:0:35
AAAGTCGAGGTGCCTAAAGTGGCAACCCAGACTAAGAATAATGTTGGTGGTGTAGAGCTTCCTGTAGCCGCATGGCGTTCGTACTTAAATATGGAACTAACCATTCCAATTTTCGCTGTCTCTTATACACATCTCCGAGCCCACGAGACA
+
ABBABFABCCBCGGGGGFGGGGGHHHHGGHHGHHFGHHHGHGGHHHHGGGEFHHHHGHHHHHHHHGHHHGGGGGHGGGGGGGHHHHHGGHFHHFHGHHFGHHGHHHHHHHHHHHCGGFGHHHHHBHGHHHGHHHEGF?CDGGHGGGGGGF
@M02034:409:000000000-BFKT7:1:1109:14359:5324 1:N:0:35
AAAGTCGAGGTGCCTAAAGTGGCAACCCAGACTCCTAATGAGGTTGGTGGTGTAGAGCTTCCTGTAGCCGCATGGCG
+
CCCCCFAACCCCGGGGGGGGGGGHHHHGGHAF3BBBAAFH5DGH222A21EA13D5A53B5F55A555A1E0EE11>
@M02034:409:000000000-BFKT7:1:1109:25244:5331 1:N:0:35
AAAGTCGAGGTGCCTAAAGTGGCAACCCAGACTCAGAATAAGGGTGGTGGTGTAGAGCTTCCTGTAGCCGCATGGCGTTCGTACTTAAATATGGAACTAACCATTCCAATTTTCGCTGTCTCTTATACACATCTCCGAGCCCACGAGA
+
BBBBBFBBBBBBGGGGGGGGGGGHHHHGGFHGH33B35FGHHH2FFAEE?EFA3D5BD3F5GHGG5BA3EG0?EF1E?EFA>2?FFHHBFHG@@33BFGHC03B?BE44F3HF4<<E<<B?4B?3?BBF2G?GFD2?/<C?//?@//C
@M02034:409:000000000-BFKT7:1:1109:16032:5331 1:N:0:35
AAAGTCGAGGTGCCTAAAGTGGCAACCCAGACTTGGGTGGGGGTTGGTGGTGTAGAGCTTCCTGTAGCCGCATGGCGTTCGTACTTAAATATGGAACTAACCATTCCAATTTTCGCTGTCTCTTATACACATCTCCGAGCCCACGAGAC
+
ABBABFBBBBABGGGGGGGGGGFGGHGGGHEGHHGHHEEGCEFAEGGGGGEF?GHFHHHHHHHHHGHGHEGGGGHGGEEGFFGHHHHHHHHHHHDFFHHGHHHHHHHHHHHHHGGGGGGGHHHHHHGGHGGHGHHHGCGGGGHGGGGFG
@M02034:409:000000000-BFKT7:1:1109:10515:5334 1:N:0:35
AAAGTCGAGGTGCCTAAAGTGGCAACCCAGACTAATAATAATGTTGGTGGTGTAGAGCTTCCTGTAGCCGCATGGCGTTCGTACTTAAATATGGAACTAACCATTCCAATTTTCGCTGTCTCTTATACACATCTCCGAGCCCACGAGAC
+
BBBBBFABBBABGGGGGGGFGFGHHHFFFHAFGHFGHFGH5FGGHHHEGGEFHFHBGDHHHHHHGHHHHGGCFGHGGGGGFFGHHHHHGHGFHGHGHHFFHHHHHHFFGGHHHGFDEGGHHGHHFHFFFC3FHHHFECFGGFGFGFGAG
@M02034:409:000000000-BFKT7:1:1109:11365:5344 1:N:0:35
AAAGTCGAGGTGCCTAAAGTGGCAACCCAGACTCAGACGACGGTTGGT
+
CCCCCFBABBCCGGGGGGGGGGGHHHHGGHHAHC3AB32A2EEGA00B
@M02034:409:000000000-BFKT7:1:1109:22352:5348 1:N:0:35
AAAGTCGAGGTGCCTAAAGTGGCAACCCAGACTAAGAATGAGGTTGGTGGTGTAGAGCTTCCTGTAGCCGCATGGCGTTCGTACTTAAATATGGAACTAACCATTCCAATTTTCGCTGTCTCTTATACACATCTCCGAGCCCACGAGACA
+
BBBBBFBBBBBAGGGGGGGGGFGHHHHGGHHGHGFFDFEGGHBGGHFEGGEFFEG55FHHGHGHGGFFGGG>EEFFEBFGEEGHGHHGFHHHHG3FGFHGHGEHGFHFDFGHFG@GGEEF4FFFB?FGHFHFHGGFG??CGGHFGGG?DG
@M02034:409:000000000-BFKT7:1:1109:16693:5350 1:N:0:35
AAAGTCGAGGTGCCTAAAGTGGCAACCCAGACTAATACTAAGGTTGGTGGTGTAGAGCTTCCTGTAGCCGCGTGGTGTTCGTACTTAAATATGGTACTAACCATTCCAATTTTCGCT
+
CCCCBFBCCBBCGGGGGGGGGGGHHHHGGHHGHFBFFFH55AAD3FAE22B1A3D5A53A5BAA55A531A0>E/1??1@?>2?14B@B@G4@3@4B@GH303B?4D44D3GF?<<E
@M02034:409:000000000-BFKT7:1:1109:17451:5364 1:N:0:35
AAAGTCGAGGTGCCTAAAGTGGCAACCCAGACTAATAATAATGTTGGTGGTGTAGAGCTTCCTGTAGCCGCATGGCGTTCGTACTTAAATATGGAACTAACCATTCCAATTTTCGCTGTCTCTTATACACATCTCCGAGCCCACGAGACA
+
CCCCCFABBBABGGGGGGGGGGGHHHHGGHHGHHHHHHHHHHHHHHHGGGFFFGHHHHHHHHHHHHHHHGGGGGGHGGGGGGHHHHHHHHHHHHGHHHHHHHHHHHHGHHHHHHGGGGGHHHHHHHHHGHHHHHHHG?DGGGHGGGGGGB
@M02034:409:000000000-BFKT7:1:1109:11279:5364 1:N:0:35
AAAGTCGAGGTAAAGTGGCAACCCAGACTGCGAAGCCTGTTGGTGGTGTAGAGCTTCCTGTAGCCGCATGGCGTTCGTACTTAAATATGGAACTAACCATTCCAATTTTCGCTGTCTCTTATACACATCTCCGAGCCCACGAGACAGGCA
+
?AABAFAABBA@AFFGABFGGGGGGHEGHHFEGGGGHHHGFFHGGGGFFGFHHGHHHHHHHHHHGEECGGGFEBEFEEHHHHFHFGGHFHFHFHFGGHFFHGHHHHHHHHEEGG/FFHHHHHG2FCDHFHHHDCCCGGHGGGGGGGHGGE
@M02034:409:000000000-BFKT7:1:1109:7898:5371 1:N:0:35
AAAGTCGAGGTGCCTAAAGTGGCAACCCAGACTTCGTCGTGTGTTGGTGGTGTAGAGCTTCCTGTAGCCGCATGGCGTTCGTACTTAAATATGGAACTAACCATTCCAATTTTCGCTGTCTCTTATACACATCTCCGAGCCCACGAGACA
+
CCBCCFBBCCCCGGGGGGGGGGGHHHHGGHHGHHHGHGGGGHHHHHHFGGEGHHHHHHHHHHHHHGHHHGGFGGHHGGGGGGHHHHHHFHHHHHFGHHHHHHHHHHGHHHHHHHGGGGGHHGGHHHGHHGHHGHHHGCGGGGHGGGGGGF
@M02034:409:000000000-BFKT7:1:1109:17112:5382 1:N:0:35
AAAGTCGAGGTGCCTAAAGTGGCAACCCAGACTACGCCTAGTGTTGGTGGTGTAGAGCTTCCTGTAGCCGCATGGCGTTCGTACTTAAATATGGAACTAACCATTCCAATTTTCGCTGTCTCTTATACACATCTCCGAGCCCACGAGACA
+
AAABAD3ABD2ACGGGGGGGGGFCGHFG2FGFFHHGGGHGHHFHHHHEEF1BFDEEGHHHHFHHBGFHHGGEGGHFEFGGGFH1FHFFHGFHHFBBGFHHHGHH3GFEBGHHEGGGGFGHFHHHHEHFHCFCHHHBDC@DGGFAGCC/A?
@M02034:409:000000000-BFKT7:1:1109:6971:5388 1:N:0:35
AAAGTCGAGGTGCCTAAAGTGGCAACCCAGACTAATAATGTTGGTGGTGTAGTGCTTCCTGTAGCCGC
+
BBBBBFAABBBBGGGGGGGGGGGHHHHGGHCFHHBGBG5F5DF2EGGGGF3D535D5F3GBA5D5AEE
@M02034:409:000000000-BFKT7:1:1109:10056:5396 1:N:0:35
AAAGTCGAGGTGCCTAAAGTGGCAACCCAGACTGATGGTCAGGTTGGTGGTGTAGAGCTTCCTGTAGCCGCATGGCGTTCGTACTTAAATATGGAACTAACCATTCCAATTTTCGCTGTCTCTTATACACATCTCCGAGCCCACGAGACA
+
CCCCCFBBCCBBGGGGGGGGGGGHHHHGGHFGHGHGFFGFHGFHGHGGGGEFHHHHHHHHHHHHGHHHHGGFFGHHGGGGGFHHHHHHHHHHHHBFGHFHHHHHHHHHHHHHHHGGGGGGHGHHHHGHHHGHHHHFFBCFGGHGGGGFG?
@M02034:409:000000000-BFKT7:1:1109:23564:5405 1:N:0:35
AAAGTCGAGGTGCCTAAAGTGGTAACCCAGACTAAGAAGCCTGTTGGTGGTGTAGAGCTTCCTGTAGCCGCATGGCGTTCGTACTTAAATATGGAACTAACCATTCCAATTTTCGCTGTCTCTTATACACATCTCCGAGCC
+
CCCCCFCCCCABGGGGGGGGGG5FHHHHGHHGHFEEDFEGHF2AFHCA2AEAA3F5BAAB5FEGB5D5AEF0EAC1>?>F>?21?FHE3FGDBF33B@GH313B??F44D?HFD@AE/<3B4FD44F4F3BBGDG2C/<DG
@M02034:409:000000000-BFKT7:1:1109:24089:5414 1:N:0:35
AAAGTCGAGGTGCCTAAAGTGGCAACCCAGACTAATGATATGGTTGGTGGTGTAGAGCTTCCTGTAGCCGCATGGCGTTCGTACTTAAATATGGAACTAACCATTCCAATTTTCGCTGTCTCTTATACACTCTCCGAGCCCACGAGACAG
+
CCBCBFBBCCABGGGGGGGGGGGHHHHGGHHGHHHHHHHHHHHHHGGGFGEFFGHHHHHHHHHGGHHHHGGGGGHHGGGGFFHHHHHGHHHHHHGFFHGHHFGHHHHHHHHHHHGGGGGHHHHHGHHHGHHHHHGGCGGGFHGGGGGGHH
@M02034:409:000000000-BFKT7:1:1109:7425:5417 1:N:0:35
AAAGTCGAGGTGCCTAAAGTGGCAACCCAGACTTCTCCTAATGTTGGTGGTGTAGAGCTTCCTGTAGCCGCATGGCGTTCGTACTTAAATATGGAACTAACCATTCCAATTTTCGCTGTCTCTTATACACATCTCCGAGCCCACGAGAC
+
CDCDCFBCCCCDGGGGGGGGGGGHHHHGGHHFHHHHHHHHGGGGHHHGGGFGGHHGHHHHHHHHHHHHHGGGGGHHGGGGGFHHHHHHGHEHGD3@CHGGHHGHHHHHHGHHGHGGGGGGHGHHGHFHGHGGFHGHGB@CGFHGCGGGG
@M02034:409:000000000-BFKT7:1:1109:15772:5419 1:N:0:35
AAAGTCGAGGTGCCTAAAGTGGCAACCCAGACTAATTCTAATGTTGGTGGTGTAGAGCTTCCTGTAGCCGCATGGCGTTCGTACTTAAATATGGAACTAACCATTCCAATTTTCGCTGTCTCTTATACACATCTCCGAGCCCACGAGACA
+
BCCBBFCCBCBBGGGGGGGGGGGHHHHGGHHGGHHHHHHHHHHHHHHFFGEFFFHGHHHHHGHHHHHHHGGGGGHHGGGGGFHHHHHHHHHHHHFHHHHHHHHHHHHGHHHHHFGGGGGHHHHHGHHHHHHHHHHGGCGGGGHGGGGGGF
@M02034:409:000000000-BFKT7:1:1109:23566:5424 1:N:0:35
AAAGTCGAGGTGCCTAAAGTGGTAACCCAGACTAAGAAGCCTGTTGGTGGTGTAGAGCTTCCTGTAGCCGCATGGCGTTCGTACTTAAATATGGAACTAACCATTCCAATTTTCGCTGTCTCTTATACACATCTCCGAGCCCACGAGACA
+
AAA?AFAA@DAAGGGCGGGFGGFFHHHHGHHGHHHHHFFHHHHHHHHGGG2BGHHEHHGHHGHHHHHHHGGGGGHHGGGGGFHHGHGHFHFHHGGHHFGHHHHGGGFHHGGHHHGGGDEFHHHHFHFHGHHGHGDGG/B@CGHGGGGGDF
@M02034:409:000000000-BFKT7:1:1109:24101:5428 1:N:0:35
AAAGTCGAGGTGCCTAAAGTGGCAACCCAGACTAATGATATTGTTGGTGGTGTAGAGCTTCCTGTAGCCGCATGGCGTTCGTACTTAAATATGGAACTAACCATTCCAATTTTCGCTGTCTCTTATACACTTT
+
BBBAAFBB@2>AFFGGG4GF5GGHFGGGDHHGHHGF5GHHG5FGGFAEGFEFGEHFHHEFHEGHHHDHHGEEGEHGEEGFEFCHHHBF3GBFFHB3CGFFHFFHFGHHHHEGHHGDE?EFFGFHFGBFFB11?
@M02034:409:000000000-BFKT7:1:1109:24080:5432 1:N:0:35
AAAGTCGAGGTGCCTAAAGTGGCAACCCAGACTAAT
+
CCCCCFABBBCCGGGGFGGGGGGHHHHGGGHGH335
@M02034:409:000000000-BFKT7:1:1109:11129:5433 1:N:0:35
AAAGTCGAGGTGCCTAAAGTGGCAACCCAGACTACGAGTCGTGTTGGTGGTGTAGAGCTTCCTGTAGCCGCATGGCGTTCGTACTTAAATATGGAACTAACCATTCCAATTTTCGCTGTCTCTTATACACATCTCCGAGCCCACGAGACA
+
ABBBBFABBBAAGGGGGGGGGGGGFEHDFHHGCHFGGGEGEGGHHHGEAG1FGHHGFFHHHEGHHHHFHGGGEGHGGEGFFGCEGEGGHHGBGDBBGHFHHHHGBHHHHHHGHHEDF??FHFHHFHBFHHHHFHFFGCCCGGEGFGGGGC
@M02034:409:000000000-BFKT7:1:1109:19624:5436 1:N:0:35
AAAGTCGAGGTGCCTAAAGTGGCAACCCAGACTGGGAGTGGGGTTGGTGGTGTAGAGCTTCCTGTAGCCGCATGGCGTTCGTACTTAAATATGGAACTAACCATTCCAATTTTCGCTGTCTCTTATACACATCTCCGAGCCCACGAGAC
+
CCCCCFBBCCCCGGGGGGGGGGGHHHHGGHHGH3G222BFF2AEFGGGFGFFFGHHHHHHHHHHHHHGHGGEFGHHGGGGGGHHHHHHHHHHHHBFFHGGHFGHHHHHHHHHHHGGGGGHHHHFHHFHHFHHHHHGDCGGGGHGGGGGG
@M02034:409:000000000-BFKT7:1:1109:6403:5450 1:N:0:35
AAAGTCGAGGTGCCTAAAGTGGCAACCCAGACTAGGGAGGGGGTTGGTGGTGTAGAGCTTCCTGTAGCCGCATGGCGTTCGTACTTAAATATGGAACTAACCATTCCAATTTTCGCTGTCTCTTATACACATCTCCGAGCCCACGAGAC
+
CCCCCFCBCCBCGGGGGGGGGGGHHHHFFHFGHCA3AFAAA2EEGGGGGGEFFGHHHHHHGHHGHHHHHGGGGGHHGGGGGGHHHHHHGHHHHFFGHHHHHHFHHHHGHHHHHHGGGFDFHFFHGHGHGHGFFHHGG<?@FGHGGGC?D
@M02034:409:000000000-BFKT7:1:1109:15581:5451 1:N:0:35
AAAGTCGAGGTGCCTAAAGTGGCAACCCAGACTGGTACGCAGGTTGGTGGTGTAGAGCTTCCTGTAGCCGCATGGCGTTCGTACTTAAATATGGAACTAACCATTCCAATTTTCGCTGTCTCTTATACACATCTCCGAGCCCACGAGACA
+
BBBBBFBBBBABGGGGGGGGGGGGGHHGGHHGH32BDG2F22EGHHGFGGGFAFGFGFHHFHHHFFFHHGGEGGFHGFGGGFHHHHHHGHHHHGFHHFHHHHGGHFGFHHHHHHGGGGGGHHHHHFHHHHGHHHHDDCGGGGFGFGGGG>
@M02034:409:000000000-BFKT7:1:1109:7546:5452 1:N:0:35
AAAGTCGAGGTGCCTAAAGTGGCAACCCAGACTAATCAGCCGGTTGGTGGTGTAGAGCTTCCTGTAGCCGCATGGCGTTCGTACTTAAATATGGAACTAACCATTCCAATTTCTCTGTCTCTTATACACATTCCGAGCCCACGAGACTAG
+
CCCCCFBBBCABGGGGGGGGGGGHHHHGGGE2GGGGFEFHFGGGDGAAAEFEEAGBEFFEDGGGFBDDB>E>EEC1>?@AE>BGHHHHFFFEGH33FEGHF03FFFH44DFHH4BE?DFGHFHGH3FGHDC3GDHDG<CFHAF/>CA1FF
@M02034:409:000000000-BFKT7:1:1109:18963:5456 1:N:0:35
AAAGTCGAGGTGCCTAAAGTGGCAACCCAGACTGGGAAGAAGGTTGGTGGTGTAGAGCTTCCTGTAGCCGCATGGCGTTCGTACTTAAATATGGAACTAACCATTCCAATTTTCGCTGTCTCTTATACACATCTCCGAGCCCACGAGACA
+
CCCCCFBBCCCCGGGGGGGGGGGHHHHGGHFFHHCDGHGHFGHHFFEEEFFFBDGHHFGHHHHHHFGFFGG0EEGAEEFGGEGHHHHHHHHHHHBGGFHHHFFGGGGFGGHHHGCEFEFFHHHFGHFHHFFGHHHHG>@DGGEFGDCFGG
@M02034:409:000000000-BFKT7:1:1109:16686:5460 1:N:0:35
AAAGTCGAGGTGCCTAAAGTGGCAACCCAGACTCCGACGCCTGTTGGTGGTGTAGAGCTTCCTGTAGCCGCATGGCGTTCGTACTTAAATATGGAACTAACCATTCCAATTTTCGCTGTCTCTTATACACATCTCCGAGCCCACGAGACA
+
AABC>DABBCBCGGGGGGGFGGGHHHHGGHHGHGHGGGGGGHHHHHHGGGGGFGHHGHHHHHHHHHHGHGGEGGHHFFGGGAGHGHHHHHHHHHHEHHHHFFFHHHGGGHHGHHGGGGGGFGFHFHHFDFFHHHHGB@@CCGHGGG?FFF
@M02034:409:000000000-BFKT7:1:1109:21912:5472 1:N:0:35
AAAGTCGAGGTGCCTAAAGTGGCAACCCAGACTCAGCCTACGGTTGGTGGTGTAGAGCTTCCTGTAGCCGCATGGCGTTCGTACTTAAATATGGAACTAACCATTCCAATTTTCGCTGTCTCTTATACACATCTCCGAGCCCACGAGAC
+
CCCCCFCCCCCCGGGGGGGGGGGHHHHGGGHGHBGHFFCGHGGHGGGEFGBFGHHHHHHHHHHHHHHHHGGFGGHHGGGGGFHHHHHHHHHHHGGFGHHGHHHHHHHHHHHHHGGGGGGHHGHHHHHHHHFHFGFGFCGGGGHGGGGGG
@M02034:409:000000000-BFKT7:1:1109:19551:5472 1:N:0:35
AAAGTCGAGGTGCCTAAAGTGGCAACCCAGACTACGAAGCATGTTGGTGGTGTAGAGCTTCCTGTAGCCGCATGGCGTTCGTACTTAAATATGGAACTAACCATTCCAATTTTCGCTGTCTCTTATACACATCTCCGAGCCCACGAGACA
+
CCCCBFABBCBCGGGGGGGGGGGHHHHGGHHGHHHGGHGGHHHHHHHGGGEFGHHHHHHHHHHHHHHHHGGEGGHHGGGGGGHHHHHHHHHHHHFHGHHGHHHHHHHHHHHHHHGGGGGHHHHHHHGHHHGHHHHHGCGGGGHGGGGGGF
@M02034:409:000000000-BFKT7:1:1109:16625:5482 1:N:0:35
AAAGTCGAGGTGCCTAAAGTGGCAACCCAGACTAAGAATCAGGTTGGTGGTGTAGAGCTTCCTGTAGCCGCATGGCGTTCGTACTTAAATATGGAACTAACCATTCCAATTTTCGCTGTCTCTTATACACATCTCCGAGCCCACGAGAC
+
CCCCBDAABBBCGGGGGGGGGGGHHHHGGHHGHF3A35GFH3GGGFGGGGGGGHHHHHHHHHHHHHHHHGGGGGHHGGGGGGHHHHHHHHHHHHFHHHHHHHGHHGHHHHHHHHGGGGGHHHHHGHFHHHHHHHHFDDGGGGHGGGGGG
@M02034:409:000000000-BFKT7:1:1109:16685:5485 1:N:0:35
AAAGTCGAGGTGCCTAAAGTGGCAACCCAGACTCCGACGCCTGTTGGTGGTGTAGAGCTTCCTGTAGCCGCATGGCGTTCGTACTTAAATATGGAACTAACCATTCCAATTTTCGCTGTCTCTTATACA
+
>11>AF>A>A>AGGDGFGGA1BFGBFGEEGEGHGHFGG??EG/GHDAAAA/BFFFBE1GCGCHF@EFFH/EEEFHHG/E/E>0F/F21F22FFF11B1>FE0FG1FGE2GFHGD<?EC/F>2GHDGF2@
@M02034:409:000000000-BFKT7:1:1109:11573:5486 1:N:0:35
AAAGTCGAGGTGCCTAAAGTGGCAACCCAGACTCAGCCTCAGGTTGGTGGTGTAGAGCTTCCTGTAGCCGCATGGCGTTCGTACTTAAATATGGAACTAACCATTCCAATTTTCGCTTCTCTTATACACATCTCCGAGCCCACGAGACAG
+
CCCCCFABCCCBGGGGGGGGGGGHHHHGGHHGHHHHHHHHHHHHHHGGGGGGGHHHHHHHHHHHHHHHHGGGGGHHGGGGGGHHHHHHFHHHHHFGHHHGHHHHHHHHHHHHHHGGGHGHHHHHHGFGHHGGHHHGCGGGGHGGGGDGHG
@M02034:409:000000000-BFKT7:1:1109:15688:5488 1:N:0:35
AAAGTCGAGGTGCCTAAAGTGGCAACCCAGACTGATAGTCGGGTTGGTGGTGTAGAGCTTCCTGTAGCCGCATGGCGTTCGTACTTAAATATGGAACTAACCATTCCAATTTTCGCTGTCTCTTATACACATCTCCGAGCCCACGAGACA
+
BBBAADAABBBBGGGGGGGGFFGHHHHGGHHGHHGFGHHHGGGGGGGGGGEFGGHFHHGHHHHHHHHHHGFEEGHHGGGGG?FGHHFFGHHHHHHHHHHFFGHHHHHHHHHHHHGFGGDHHHHHHHFHFFBGHHFFDFGFGGHGGGGGCF
@M02034:409:000000000-BFKT7:1:1109:19389:5488 1:N:0:35
AAAGTCGAGGTGCCTAAAGTGGCAACCAAGACTGCTGATAATGTTGGTGGTGTAGAGCTTCCTGTAGCCGCATGGCGTTCGTACTTAAATATGGAACTAACCATTCCAATTTTCGCTGTCTCTTATACACATCTCCGAGCCCACGAGACA
+
BABCCFCCCCCCGGGGGGGFGGGHHHHGHHGHHHHHHHHHHGHHHHHGGGEFGGHHHHHHHHHHHHHHHGGGFGHHGGGGGFHHHHHHHHHHHHGHHHHHHHGHHHHHHHHHHGGGGGGGHHHHHHHHHHGHHHHHGCGFGGHGGGGGG?
@M02034:409:000000000-BFKT7:1:1109:19547:5491 1:N:0:35
AAAGTCGAGGTGCCTAAAGTGGCAACCCAGACTACGAAGCATGTTGGTGGTGTAGAGCTTCCTGTAGCCGCATGGCGTTCGTACTTAAATATGGAACTAACCATTCCAATTTTCGCTGTCTCTTATACACATCTCCGAGCCCACGAGACA
+
33>ABFAADB2ACGGFFGGGFFGFGHHAF2AFBGFGGDDEHHGHHFHGAC1BFGDEGHGHHFHGHHHHHGGEEGGHGGGGGGFHHHFFFHH44BFEEGEFGF3CGHHHFHGHHHGGG?EFBFDGFHBGHHFHFHGHGC/>@FHFC?/ADF
@M02034:409:000000000-BFKT7:1:1109:15674:5499 1:N:0:35
AAAGTCGAGGTGCCTAAAGTGGCAACCCAGACTGATAGTCGGGTTGGTGGTGTAGAGCTTCCTGTAGCCGCATGGCGTTCGTACTTAAATATGGAACTAACCATTCCAATTTTCGCTGTCTCTTATACACATCTCCGAGCCCACGAGACA
+
BBCCCFBBCCBCGGGGGGGGGGGHHHHGGHFGHGHHHHHHGGGHGGGGGGEFGHHHHGHHHHHHGGFHHGGGGGHGGEGGGGHHHHHHHHGHHGFFGHGHHHGHHHHHFGHHGHGGGGGHHHHHHGGHHHFHHHGBD//BCGHGGGC/CC
@M02034:409:000000000-BFKT7:1:1109:6487:5500 1:N:0:35
AAAGTCGAGGTGCCTAAAGTGGCAACCCAGACTAAGAATAATGTTGGTGGTGTAGAGCTTCCTGTAGCCGCATGGCGTTCGTACTTAAATATGGAACTAACCATTCCAATTTTCGCTGTCTCTTATACACATCTCCGAGCCCACGAGACA
+
ABBBBFBBBBABGGGGGGGGGGGHHHHGGGHGHHHHGHHHHHHFHHHGGGEFFFFFGHHHHGHHHGHGHEFEFGHGFEGGGFHHHHGFFHGHHHBEGHFGHHBGHHGHHHHGHHGGGGGHHHHHHHEHHFHHHHFBEBGCFGHGGGGDGF
@M02034:409:000000000-BFKT7:1:1109:12277:5511 1:N:0:35
AAAGTCGAGGTGCCTAAAGTGGCAACCCAGACTAATATTAGTGTTGGTGGTGTAGAGCTTCCTGTAGCCGCATGGCGTTCGTACTTAAATATGGAACTAACCATTCCAATTTTCGCTGTCTCTTATACACATCTCCGAGCCCACGAGACA
+
CCCCCFBABCBCGGGGGGGGGGGHHHHGGHFGFHFFGFHHHHHHEEHFFGGFFFG5FF3EFGHHHGGGFEG0EEC1EEFGEEFHHHHHFHHFDG3BFFHHB13FGGGBGGFHGFEFGEEFFHHHGFFGFHHHHFBDC@@CGCGGGCCED<
@M02034:409:000000000-BFKT7:1:1109:10200:5518 1:N:0:35
AAAGTCGAGGTGCCTAAAGTGGCAACCCAGACTGTTCAGACGGTTGGTGGTGTAGAGCTTCCTGTAGCCGCATGGCGTTCGTACTTAAATATGGAACTAACCATTCCAATTTTCGCTGTCTCTTATACACATCTCCGAGCCCACGAGACA
+
CCCBCFABDBABGGGGGGGGGGGHHHHGGHHGHHBDEFGFC2EGFGGGFFGFAFHGGHHHHHHHHFHGFGG>EGHFFEGGGFBHHHHHHHHHHB3FGHHHGGEGHHHHHHHHHGEGGGGGHHHHFFGFFFHHHHHFG@GGCEEFFFCEG<
@M02034:409:000000000-BFKT7:1:1109:15429:5521 1:N:0:35
AAAGTCGAGGTGCCTAAAGTGGCAACCCAGACTCAGAATAATGTTGGTGGTGTAGAGCTTCCTGTAGCCGCATGGCGTTCGTA
+
CCCCBFBCCCCCGGGFGGGGGGGHHHHGGH2FGBGB3BGFAFGH55GAFEGEA3F5A5BF5FFBB5D5AEE0EEC10?>E11?
@M02034:409:000000000-BFKT7:1:1109:19525:5522 1:N:0:35
AAAGTCGAGGTGCCTAAAGTGGCAACCCAGACTGGGCAGGGGGTTGGTGGTGTAGAGCTTCCTGTAGCCGCATGGCGTTCGTACTTAAATATGGAACTAACCATTCCAATTTTCGCTGTCTCTTATACACATCTCCGAGCCCACGAGACA
+
BBBBBFBBBBAAGGGGGGGGGGGGHGHGGHHGHHGHHHGGGGGGGGGFFGBFFGHHHHHHHHHHHHHHGGG@EGHHGGGGGFFHHHHHHHGHHHGHHHHHHHHHFHFHHGHHHHGGGGGHHHHHFHHHHHHHHHGHGFGGGEHGGFCGGG
@M02034:409:000000000-BFKT7:1:1109:12357:5527 1:N:0:35
AAAGTCGAGGTGCCTAAAGTGGCAACCCAGACTGTTGGTGGTGTAGAGCTTCCTGTAGCCGCATGGCGTTCGTACTTAAATATGGAACTAACCATTCCAATTTTCGCTGTCTCTTATACACATCTCCGAGCCCACGAGACAGGCAGAAAT
+
AAABBFABBBAAGGGGGGGGGFGHHHHGDDHFHFHGFHAFAEGHHGFGFFHHHHGHHHHHGGFEFHFEEGGGEGHHHHHHHGHHHFBGHFHHGHHHHGHGHHHHF@EGEAGHHHGGFDFGHFEHHHFGCCFGGFGG/B?EFBCFGDEHFH
@M02034:409:000000000-BFKT7:1:1109:13356:5527 1:N:0:35
AAAGTCGAGGTGCCTAAAGTGGCAACCCAGACTAATAATAGTGTTGGTGGTGTAGAGCTTCCTGTAGCCGCATGGCGTTCGTACTTAAATATGGAACTAACCATTCCAATTTTCGCTGTCTCTTATACACATCTCCGAGCCCACGAG
+
CCCCCFBADCBBGGGGGGGGGGGHHHGGGHHGHHHHHHHHHHHGGHGEFDEFGHHHHGHHHHHHHHHHHGGFGGHHGGGGGFHHHHHHHHHHHHFFGHHHFHGHHHHHHGHHHHGGGFGFHHHHEHHHGFGHFGGGDCGCGG/ADFC
@M02034:409:000000000-BFKT7:1:1109:19509:5533 1:N:0:35
AAAGTCGAGGTGCCTAACGTGGCAACCCATACTGGGCAGGGGG
+
1>AA>F1A11AAGFF1G1AFEFEB1AGEG0BF1FFFHF?E//E
@M02034:409:000000000-BFKT7:1:1109:21199:5534 1:N:0:35
AAAGTCGAGGTGCCTAAAGTGGCAACCCAGACTAGTAAGGATGTTGGTGGTGTAGAGCTTCCTGTAGCCGCATGGCGTTCGTACTTAAATATGGAACTAACCATTCCAATTTTCGCTGTCTCTTATACACATCTCCGAGCCCACGAGAC
+
BABCCFBBCCCCGGGGGGGGGGGHGHHGGHG233FG55DF3FHHGE2FE2EF13FA55AB5BF5FAB5BEE0BE?10?>EF>??EEH3FFGFF333BFGHB?3FF4F44FGHH4/EE/<FBFHGEG4DHGGGHFGBFCCF@GGE@A//C
@M02034:409:000000000-BFKT7:1:1109:13399:5537 1:N:0:35
AAAGTCGAGGTGCCTAAAGTGGCAACCCAGACTGGGATGGGGGTTGGTGGTGTAGAGCTTCCTGTAGCCGCATGGCGTTCGTACTTAAATATGGAACTAACCATTCCAATTTTCGCTGTCTCTTATACACATCTCCGAGCCCACGAGACA
+
CCCCAFBACCBCGGGGGGGFGGGHHHHGGHHGHHHHHHGGHGGGGGGGGGEFGHHHHHHHHHHHHHHHHGGEFGHHGEGGGGHHHHGHHHHHHHHHFHFFFFHHHHFHHHHHHHGGGGGHHGHHBHFHHHHHHHHGGGGGGGHGGGGDGC
@M02034:409:000000000-BFKT7:1:1109:23555:5539 1:N:0:35
AAAGTCGAGGTGCCTAAAGTGGCAACCCAGACTGTGGATAAGGTTGGTGGTGTAGAGCTTCCTGTAGCCGCATGGCGTTCGTACTTAAATATGGAACTAACCATTCCAATTTTCGCTGTCTCTTATACACATTCCGAGCCCACGAGACAG
+
ABBBBFBBBBAAGGGGCGGGGGGHHHHGGHGGHHHHHHHHHFHHGHGGFGEFFGHHHHHHFGGHHGHGHGGEFFHFGGGGGGHHHHHHBFEHHHFFHHBFHHGHHGHHGHHHHHGGGGGHHHHHHHGHFCGFHHDGACGGFGEGGGDGHB
@M02034:409:000000000-BFKT7:1:1109:21187:5549 1:N:0:35
AAAGTCGAGGTGCCTAAAGTGGCAACCCAGACTAGTAAGGATGTTGGTGGTGTAGAGCTTCCTGTAGCCGCATG
+
CCCCCFABCBABGGGGGGGGGGGHHHHGGHHGF33ADBBG3FGHBH2E22FE13F5A5BF5FGAF5D5F1A0B?
@M02034:409:000000000-BFKT7:1:1109:13410:5552 1:N:0:35
AAAGTCGAGGTGCCTAAAGTGGCAACCCAGACTGGGATGGGGGTTGGTGGTGTAGAGCTTCCTGTAGCCGCATGGCGTTCGTACTTAAATATGGAACTAACCATTCCAATTTTCGCTGTCTCTTATACACATCTCCGAGTCCACGAGAC
+
AAAAAFBBBBBBGEGFGGGDGGGHHHHGGHCFHHHHCFFGHGGAAEGGEG?FHFHFHHGGHHHHHHHHHGGGGGHHGGGFGGHHHHHFFFFHHHFEFFFFHHEFHHHBFFGGHHCFGD?DHFHFFHE22GDGHHFGGCC/FHHHGGG?D
@M02034:409:000000000-BFKT7:1:1109:12089:5553 1:N:0:35
AAAGTCGAGGTGCCTAAAGTGGCAACCCAGACTGTGAGGGGTGTTG
+
>1A>13A>11>>1BDGGGGBDFFFHGH00GCAG1BDFG0ACEEAAA
@M02034:409:000000000-BFKT7:1:1109:18136:5556 1:N:0:35
AAAGTCGAGGTGCCTAAAGTGGCAACCCAGACTAGGTCTTGTGTTGGTGGTGTAGAGCTTCCTGTAGCCGCATGGCGTTCGTACTTAAATATGGAACTAACCATTCCAATTTTCGCTGTCTCTTATACACATCTCCGAGCCCACGAGACA
+
BBCDCFBBCCCCGGGGGGGGGGGHHHHGGHFGFGHFDFHFHHHHHAFEF2FEAAGEDFEE5GEDG5FEDEE0EE?1>>>FE?EFCGHHBDGGH333FEHH303BF?EE4FFHEFEEFD/FGEGFDFE4FCFFHGHFF?/B@FGFGCGGGF
@M02034:409:000000000-BFKT7:1:1109:22579:5557 1:N:0:35
AAAGTCGAGGTGCCTAAAGTGGCAACCCAGACTGGGGGGGGGGTTGGTG
+
AABBBF??D2AAGGGBGFGGGGGHHHHGGAFDHHC2AECC<@BB;B-.;
@M02034:409:000000000-BFKT7:1:1109:9363:5558 1:N:0:35
AAAGTCGAGGTGCCTAAAGTGGCAACCCAGACTACTAATCGGGTTGGTGGTGTAGAGCTTCCTGTAGCCGCATGGCGTTCGTACTTAAATATGGAACTAACCATTCCAATTTTCGCTGTCTCTTATACACATCTCCGAGCCCACGAGACA
+
CCCBCFCABBCCGGGGGGGGGGGHHHHGGHHGHHHHFHHHGGCHGGGGGGEFFGHHHHHHHHHHHHHHHGGGGGHHGGGGGFHHHHGHHHHHHHHHHHFGHHHHHHGHHGHHHHGGGGGHHHHHEHDHFGFHHHHHGCGCGGHGGGG?EB
@M02034:409:000000000-BFKT7:1:1109:18121:5565 1:N:0:35
AAAGTCGAGGTGCCTACAGTGGCAACCCAGACTAGGTCTTGTGTTGGTGG
+
1>A>AFAA@DA1BGGA1BFAGCFFGHFEF00FBFHG1DDEGHHBBE/A/E
@M02034:409:000000000-BFKT7:1:1109:12096:5569 1:N:0:35
AAAGTCGAGGTGCCTAAAGTGGCAACCCAGACTGTGAGGGGTGTTGGTGGTGTAGAGCTTCCTGTAGCCGCATGGCGTTCGTACTTAAATATGGAACTAACCATTCCAATTTTCGCTGTCTCTTATACACATCTCCGAGCCCACGAGACA
+
ABBBBFABBBBBGGGGGGGGGFEHHHHGGHHGHHFGFHHGGEEGGHGGGGEFHHHGHHHHHHHHHHHHHGGGGGHHGGGGGFHHHHHGHHHHHBDGGHFFGGHHHHHHHHHHHHFGGGGGHGHHHHFHFHHHGHHHGC@DGGHGGGGGCF
@M02034:409:000000000-BFKT7:1:1109:23484:5573 1:N:0:35
AAAGTCGAGGTGCCTAAAGTGGCAACCCAGACTCCTACGCAGGTTGGTGGTGTAGAGCTTCCTGTAGCCGCATG
+
BBBBBFAABBBBGGGGGGGFGGGHHHHGGHHGHB3B3BEE2EFHBG?EA1EA1BF55ABB5FGBGDD53EE0EE
@M02034:409:000000000-BFKT7:1:1109:14786:5578 1:N:0:35
AAAGTCGAGGTGCCTAAAGTGGCAACCCAGCCTGGGTCTGGGGTTG
+
BBBAAFBBBBAAGGGGGGGGGGGGFHHGGH2A2A223B2BGFEG2E
@M02034:409:000000000-BFKT7:1:1109:8075:5587 1:N:0:35
AAAGTCGAGGTGCCTAAAGTGGCAACCCAGACTCGTGGTGGGGTTGGTGGTGTAGAGCTTCCTGTAGCCGCATGGCGTTCGTACTTAAATATGGAACTAACCATTCCAATTTTCGCTGTCTCTATACACATCTCCGAGCCCACGAGACAG
+
BBBBBFAABBBBGGGGGGGGGGGHHHGGGHHGHHGHHGGFGG?EEEGGGGEFGHHHHHHHHGHHGGGGFEGGGGHGFGGGGGFHHHBF3F4GHHHHHHFHHHHHHHHHHGHHHHGDFDGGHGHHHDGDF2FGHGDDCFGGFAFDGFGGHH
@M02034:409:000000000-BFKT7:1:1109:23708:5587 1:N:0:35
AAAGTCGAGGTGCCTAAAGTGGCAACCCAGACTCAGGCTGCGGTTGGTGGTGTAGAGCTTCCTGTAGCCGCATG
+
CCCCCFCABCCCGGGGGGGGGGGHHHHGGHHGHE333AFG2AAAE0A1A1BAA3F5AAAA5B5BB5D5@?E0EE
@M02034:409:000000000-BFKT7:1:1109:8623:5590 1:N:0:35
AAAGTCGAGGTGCCTAAAGTGGCAACCCAGACTACGGGGTTGGTTGGTGGTGTAGAGCTTCCTGTAGCCGCATGGCGTTCGTACTTAAATATGGTACTAACCATTCCAATTTTCGCTGTCTCTTATACACATCTCCGAGCCCACGA
+
CCCCCFBBCCBCGGGGGGGGGGGHHHHGGHGGHH3AEGCEEEGGGFEEA?FE13F5BDD35GGGE555@?E>EFF1>E/CE>BCGGF3?FGFDF44B4FE?03BEDH4?F?HD?@DFD/23FF?3B3@FBD2FFHBDBCDCF/A/@
@M02034:409:000000000-BFKT7:1:1109:8092:5594 1:N:0:35
AAAGTCGAGGTGCCTAAAGTGGCAACCCAGACTCGTGGTGGGGTTGGTGGTGTAGAGCTTCCTGTAGCCGCATGGCGTTCGTACTTAAATATGGAACTAACCATTCCAATTTTCGCTGTCTCTATACACATCTCCGAGCCCACGAGACAG
+
CCCCCFCBBBCCGGGGGGGGGGGHHHHGGGHGHHCFGGGFGGGGGGGEFFGEFEGBGFGHFHHHHFHEGGGCGGFFGFGGGFHFHHHHHHGFHH33GHFHGFFGHGHHHHHHHFGGGDDHHGGHH>GHHHHHHHHGFGFGGHGGGCEGHF
@M02034:409:000000000-BFKT7:1:1109:11371:5600 1:N:0:35
AAAGTCGAGGTGCCTAAAGTGGCAACCCATACTACGAATCAGGTTGGTGGTGTAGAGCTTCCTGTAGCCGCATGGCGTTCGTACTTAAATATGGAACTAACCATTCCAATTTTCGCTGTCTCTTATACACATCTCCGAGCCCACGAGACA
+
A?AABFBBBBABGGGGGGGGGFGHFDGEGHHHHHHGGHHGHGFHHHGGEGGFGHHFHFFHHFHHGHHHHGCEEFGFGFGGGEGHGHGGGHHHHHGHGHGFHGHHHHHFFFFHHFCGGGGHFHHHHFGHHFFHFGHFGGGGCGHGG?DCEC
@M02034:409:000000000-BFKT7:1:1109:21340:5602 1:N:0:35
AAAGTCGAGGTGCCTAAAGTGGCAACCCAGACTGCTTCGAATGTTGGTGGTGTAGAGCTTCCTGTAGCCGCATGGCGTTCGTACTTAAATATGGAACTAACCATTCCAATTTTCGCTGTCTCTTATACACATCTCCGAGCCCACGAGACA
+
CCCCCFBABCCCGGGGGGGGGGGHHHHGGHHGHHHHHHGGGGHHFHHGEGEGGFHHGHHHHHHHHHHHHGGEEFHFGGGGGGHHHHHHGHHHHF3FFHHGHH3GHHFHHGHHHHGGGGGHHHHHHHHHHHFHHGFFFFGCGGHGGGGGGG
@M02034:409:000000000-BFKT7:1:1109:9811:5604 1:N:0:35
AAAGTCGAGGTGCCTAAAGTGGCAACCCAGACTAAGAATAATGTTGGTGGTGTAGAGCTTCCTGTAGCCGCATGGCGTTCGCACTTAAATATGGAACTAACCATTCCAATTTTCGCTGTCTCTTATACACATCTCCGAGCCCACGAGACA
+
BCCCCFBBCCBCGGGGGGGGGGGHHHHGGHGGHHHHHHHHHHHHHHHGGGFFHHHHHGHHHGHHHHHHHGGCEGHHGGGGG?EGGHHGGHHHHGHHHHHHHGHHHHGHHHHHHHEGGDGHHHHHGHFHGHHHHGGFDB@CGFHGGGGFDG
@M02034:409:000000000-BFKT7:1:1109:8637:5606 1:N:0:35
AAAGTCGAGGTGCCTAAAGTGGCAACCCAGACTACGGG
+
BCCBAFBCBBCCGGGGGGGGGGGHHHHGGHHGHG3EEG
@M02034:409:000000000-BFKT7:1:1109:12135:5609 1:N:0:35
AAAGTCGAGGTGCCTAAAGTGGCAACCCAGACTCAGGGTGTTGTTGGTGGTGTAGAGCTTCCTGTAGCCGCATGGCGTTCGTACTTAAATATGGAACTAACCATTCCAATTTTCGCTGTCTCTTATACACATCTCCGAGCCCACGAGACA
+
CCCCCFBBBCBCGGGGGGGGGGGHGHHGGHHGHHHHHHAFEFHHHHGGGGGFGFHHHHHHHHHHHHHHHGGGGGHHGGGGGGHHHHHHHHHHHHGHHHHHHGHHHHHGHHHHHHGGGGGHHHHHHHHHHHHHHHHHGGGGGGHGGGGGGF
@M02034:409:000000000-BFKT7:1:1109:8086:5611 1:N:0:35
AAAGTCGAGGTTCCTAAAGTGGCAACCCAGACTCGTGGTGGGGTTGGTGGTGTAGAGCTTCCTGTAGCCGCATGGCGTTCGTACTTAAATATGGAACTAACCATTCCAATTTTCGCTGTCTCTATACACATCTC
+
AAA?3D>>>2>4BBGB5DGG5EABEGFGG2FF3EAA2BAEEE2EEG011E1FHFHHGEBFGEBFEFHBG1>EE1EC/?EFEE1EFH4F34?4GE3?FGDFEFFHHFBGHFDGHG?ACDG1F2G222@2@1CFHH
@M02034:409:000000000-BFKT7:1:1109:20433:5611 1:N:0:35
AAAGTCGAGGTGCCTAAAGTGGCAACCCAGACTACGTCTCCTGTTGGTGGTGTAGAGCTTCCTGTAGCCGCATGGCGTTCGTACTTAAATATGGAACTAACCATTCCAATTTTCGCTGTCTCTTATACACATCTCCGAGCCCACGAGACA
+
BCCCCFABCCBBGGGGGGGGGGGHHHHGGHHGHHHGFHHHHHHHHHHGGGEFFGHGHHHHHGHHHHHGHGGGGGHHGGGGGGHHHHGHHHHHHHFHHHGHHHHHHGFGHHHHHHGGGGGHHHHHHHHHHHHHHHHHGGGGDGHGGGGGGF
@M02034:409:000000000-BFKT7:1:1109:21632:5624 1:N:0:35
AAAGTCGAGGTGCCTAAAGTGGCAACCCAGACTAAGTGTTCGGTTGGTGGTGTAGAGCTTCCTGTAGCCGCATGGCGTTCGTACTTAAATATGGAACTAACCATTCCAATTTTCGCTGTCTCTTATACACATCTCCGAGCCCACGAGAC
+
ABBBAFBBBBBBFGGGFGFGGGGHGHGGGF2FGHFHHHHGHGEFGGGGGGEFGHHHHHHHHFHHGHHHHGGGEFHHGGGGGGGHHHGFHHGHHHGHFHHFHHGHGHGHHGHHHHGGGGGHHGHHHHFHGGFHFGGGA@DG?FHGGGGGG
@M02034:409:000000000-BFKT7:1:1109:18490:5626 1:N:0:35
AAAGTCGAGGTGCCTAAAGTGGCAACCCAGACTGGTGGGGGGGTTGGTGGTGTAGAGCTTCCTGTAGCCGCATGGCGTTCGTACTTAAATATGGAACTAACCATTCCAATTTTCGCTGTCTCTTATACACATCTCCGAGCCCACG
+
AAAA1BA1DD>AGGG1A1FEGGGHHHFFGHHGHGEFGFEGGGG:AC@?EGCEFFGGGFFFGGGGFFFGGGG9BFFF@B@EFBFF?FFFFFFFFFEFEFBBFFBFFEFFFFFBFF@FB-ABFBFFFEFF/FBFFFBFB@@<?EFF@
@M02034:409:000000000-BFKT7:1:1109:14741:5629 1:N:0:35
AAAGTCGAGGTGCCTAAAGTGGCAACCCAGACTCATGGTACTGTTGGTGGTGTAGAGCTTCCTGTAGCCGCATGGCGTTCGTACTTAAATATGGAACTAACCATTCCAATTTTCGCTGTCTCTTATACACATCTCCGAGCCCACGAGACA
+
AAAAADAADDBAGGGBE4GGFFGHHHHGGHHGHFHHHGHBGHGHGGHAFGEFCGHHFHFHHGHFHHHGHGGGGGHFGGGGGGHHHHHHHHHFHHEGFGGBGFHGHFHHFHHHHHEAEFGFHGGHHHGGFHDGFGD?A@DCCFFC?CCGGF
@M02034:409:000000000-BFKT7:1:1109:21929:5639 1:N:0:35
AAAGTCGAGGTGCCTAAAGTGGCAACCCAGACTAATAATAAGGTTGGTGGTGTAGAGCTTCCTGTAGCCGCATGGCGTTCGTACTTAAATATGGAACTAACCATTCCAATTTTCGCTGTCTCTTATACACATCTCCGAGCCCACGAGACA
+
BCBCCFCCCCBCGGGGGGGGGGGHHHHGGHHGH3BFBGHHAFHHFHEEEEEF13F5BFGA5FFEAAF53EF>EE11>?>F>>?GEFHF3BFFEF33FFHH313FD?F44DFHF4>/EAEGDGGD4BFFFF2FGDG2C/<@<FFGGC@/C<
@M02034:409:000000000-BFKT7:1:1109:8477:5641 1:N:0:35
AAAGTCGAGGTGCCTAAAGTGGCAACCCAGACTAGGGGTGGGGTTGGTGGTGTAGAGCTTCCTGTAGCCGCATGGCGTTCGTACTTAAATATGGAACTAACCATTCCAATTTTCGCTGTCTCTTATACACATCTCCGAGCCCACGAGACA
+
CCCCCFCCCCABGGGGGGGGGGGFGHHGGHHGHHHHHGEFGFFEEGGFFGAFFFGGHHHHHHHFFGGGHGGGGGHHGEFGGEFHHHHGHHHHHGFFHHHGHGFHHHHFGHHHHHGGGGGGHHGHHHHHHHGHHHFGECFDGGHGGGGDGC
@M02034:409:000000000-BFKT7:1:1109:8058:5644 1:N:0:35
AAAGTCGAGGTGCCTAAAGTGGCAACCCAGACTAGTGATCGGGTTGGTGGTGTAGAGCTTCCTGTAGCCGCATGGCGTTCGTACTTAAATATGGAACTAACCATTCCAATTTTCGCTGTCTCTTATACACATCTCGGAGCCCACGAGACT
+
BBBBBFBABBABGGGGGGGGGGGHHHHGGHDFHGHHHGHHGGGGFGGFFGEFGHHGGHHHGHHHGGFFHGGEEGHGGGGGGEHHHHHHHHHHHHFHGHHHHGGHHHHHHHHGHHGGGGGHHHHHDHFGHFFGFHHHG<BCGGGGC??DDG
@M02034:409:000000000-BFKT7:1:1109:25039:5647 1:N:0:35
AAAGTCGAGGTGCCTAAAGTGGCAACCCAGACTAAGAATAATGTTGGTGGTGTAGAGCTTCCTGTAGCCGCATGGCGTTCGTACTTAAATATGGAACTAACCATTCCAATTTTCGCTGTCTCTTATACACATCTCCGAGCCCACGAGACA
+
BBABBDAADBBBGGGDGGGGGGGHHHGGAFHGHHHHHHHGHFGHHHHGGGGGHHHHHHHHHHHHHHHHHGGGGGHHGGGGGGHHHHHHHHHHHHHHGHGFHHHHHHGHGGHHHHCGGGGHHHHHHHHHFFFGGHDFG/CCGGHGGGGGG<
@M02034:409:000000000-BFKT7:1:1109:18496:5647 1:N:0:35
AAAGTCGAGGTGCCTAAAGTGGCAACCCAGACTGGTGGGGGGGTTGGTGGTGTAGAGCTTCCTGTAGCCGCATGGCGTTCGTACTTAAATATGGAACTAACCATTCCAATTTTCGCTGTCTCTTATACACATCTCCGAGCCCACGAGACA
+
BBBBBFBBBDABGGGGGGGFGGGHHHHGGHHGHHHHHGCGGGGGGG?DGGGEEGGGGGGGBCFGFFGGGGGGFFFFFFFFFFEEFFFFFFFFFFFFFFFFFFFFFFFFFFFFFFFFFFAFFFFFFFEFFFFFFFFFF;=BFFFFFFFFFF
@M02034:409:000000000-BFKT7:1:1109:6007:5651 1:N:0:35
ACCTTCTCTTTTCCTAAAGTGGCAACCCAGACTCATCCTAAGGTTGGTGGTGTAGAGCTTCCTGTAGCCGCATGGCGTTCGTACTTAAATATGGAACTAACCATTCCAATTTTCGCTGTCTCTTATACACATCTCCGAGCCCACGAG
+
>>>>AB@B5BBFGGGGGGGGGGGHHHHGGCHFHHGGFFGHHHHHHHGGFGEFFFHGGHHHHHHHHGDGHGGEEGHFEFCGGGFHHHHHHHHHGHFFGHGFFCFFGFHFHGGHHGFEGGGGGFGF?G4FGHHGGFGDEBFGGGHGC/B
@M02034:409:000000000-BFKT7:1:1109:21277:5654 1:N:0:35
AAAGTCGAGGTGCCTAAAGTGGCAACCCAGACTACTCCTCCGGTTGGTGGTGTAGAGCTTCCTGTAGCCGCATGGCGTTCGTACTTAAATATGGAACTAACCATTCCAATTTTCGCTGTCTCTTATACACATCTCCGAGCCCACGAGACA
+
CCCCCFBABCBBGGGGGGGGGGGHHHHGGHHGHHHHHHHHHGGGGGGGGGEFGHHHHHHHHHHHHHHHHGGEGGHHGGGGGFHHHHDFEHHHHGDHFHHGHHHHHHHHEGHHHHGGGGGHGHHHFHFHGHFHGGFFGCDDGGHGGGGGGG
@M02034:409:000000000-BFKT7:1:1109:15178:5656 1:N:0:35
AAAGTCGAGGTGCCTAAAGTGGCAACCCAGACTTCTGATCTTGTTGGTGGTGTAGAGCTTCCTGTAGCCGCATGGCGTTCGTACTTAAATATGGAACTAACCATTCCAATTTTCGCTGTCTCTTATACACATCTCCGAGCCCACGAGACA
+
AABBBFBABBABFGGGGGGGGGGHHHHGGHHGHHHHHHFHHGHHHHHEFGBFGHHHHGHHHGHHHGHGHGGEEGHHGGGGGFHHHHHEHHHHHHFFHHHHHHGHHHHHHGHHHHGGGGGHHGFHHHHHGHFHGHHHGGCGGGGGGGGGGB
@M02034:409:000000000-BFKT7:1:1109:13455:5657 1:N:0:35
AAAGTCGAGGTGCCTAAAGTGGCAACCCAGACTAGTGCTTCGGTTGGTGGTGTAGAGCTTCCTGTAGCCGCATGGCGTTCGTACTTAAATATGGAACTAACCATTCCAATTTTCGCTGTCTCTTATACACATCTCCGAGCCCACGAGACA
+
BCCCCFABBCABGGGGGGGGGGGHHHHGGHGGHHHHHHHHHGGFFGGGGGAFGHHHHHHHHHHHHHHHHGGGGGHHGGGGGGHHHHHGHHHHHHHHHHHHHHHGHHGGHHHHHGGGGGGHHHHHHHGHHHHGGHHHGFGCGGHGGGGGGG
@M02034:409:000000000-BFKT7:1:1109:21924:5658 1:N:0:35
AAAGTCGAGGTGCCTAAAGTGGCAACCCAGACTAATAATAAGGTTGGTGGTGTAGAGCTTCCTGTAGCCGCATGGCGTTCGTACTTAAATATGGAACTAACCATTCCAATTTTCGCTGTCTCTTATACACATCTCCGAGCCCACGAGACA
+
BBBBBFAABBABGGGGGGFGGGGHGHHGGHHGHGEFG5GGGFGGHHFEFGEFGHHHHHHHHHHHHHHHHGGGGGHGGGGGGFHHHHHFHHHHHFGHGHEHHHHHHHHGFGHHHHGGGGGHHHHHHHHHHHGHHHHFGCGCFGHGGGGGGF
@M02034:409:000000000-BFKT7:1:1109:10040:5659 1:N:0:35
AAAGTCGAGGTGCCTAAAGTGGCAACCCAGACTCATCCGCCGGTTGGTGGTGTAGAGCTTCCTGTAGCCGCATGGCGTTCGTACTTAAATATGGAACTAACCATTCCAATTTTCGCTGTCTCTTATACACATCTCCGAGCCCACGAGAC
+
CCCCCFCCCCBCGGGGGGGGGGGHHHHGGHHGHHHHHHGGGGGGGGGGGGGFGHHHHHHHHHHHHHHHHGGEFGHHGGGGGFHHHHFHHHHHHFHHFHGHHHHHHHHHEGHHHHGGGGGHHHHHFHGHHGFHHHGHG@@DGGHGGGGGF
@M02034:409:000000000-BFKT7:1:1109:19525:5664 1:N:0:35
AAAGTCGAGGTGCCTAAAGTGGCAACCCAGACTCCTTCTCCTGTTGGTGGTGTAGAGCTTCCTGTAGCCGCATGGCGTTCGTACTTAAATATGGAACTAACCATTCCAATTTTCGCTGTCTCTTATACACATCTCCGAGCCCACGAGAC
+
BBCBBFBABBCCGGGGGGGGGGGHHHHGGHHGHHHHGGHHHGHHGHCAA?ECA3F5FDGFFHFFHGF5DFGEEDFCEEEGGEFHHHHEFGHHHB33EGGHFA3F??DBGHHHFH?EGE<BGEFHFHGFH2GHHGHFA//>C//FF?DFC
@M02034:409:000000000-BFKT7:1:1109:17193:5665 1:N:0:35
AAAGTCGAGGTGCCTAAAGTGGCAACCCAGACTTCGGAGGCGGTTGGTGGTGTAGAGCTTCCTGTAGCCGCATGGCGTTCGTACTTAAATATGGAACTAACCATTCCAATTTTCGCTGTCTCTTATACACATCTCCGAGCCCACGAGACA
+
A?BCADAACCACGGGGGGGGGGGHHHHGGHHGHGHGGGGGGGG0EGFEGGDGGHHGGEHHGGGHBD@@GGFFEGHFGEEGGEFEHHHHHHHHHHBFGHHGHHHFHGBFBGHHHGGGGGFEHHHGBHFBGGHHHGDGD@CCGGHFCGCGGB
@M02034:409:000000000-BFKT7:1:1109:23634:5671 1:N:0:35
AAAGTCGAGGTGCCTAAAGTGGCAACCCAGACTAATAAGACTGTTGGTGGTGTAGAGCTTCCTGTAGCCGCATGGCGTTCGTACTTAAATATGGAACTAACCATTCCAATTTTCGCTGTCTCTTATACACATCTCCGAGCCCACGAGACA
+
CCCCCFCBCCBBGGGGGGGGGGGHHHHGGHHGHHHHHHHHHHHHHHHGGGBFFGHHHHHHHHHHHHHHHGGEGGHHGEGGGGHHHHHHGHHHHHHHHHHFHHGHHHHHHHHHHHGGGGGGHHHHFHFHFHHHHHGHGCGGGGHGGGGGGB
@M02034:409:000000000-BFKT7:1:1109:21645:5671 1:N:0:35
AAAGTCGAGGTGCCTAAAGTGGCAACCCAGACTACGCCTACGGTTGGTGGTGTAGAGCTTCCTGTAGCCGCATGGCGTTCGTACTTAAATATGGAACTAACCATTCCAATTTTCGCTGTCTCTTATACACATCTCCGAGCCCACGAGACA
+
CCCCBFBBBCBCGGGGGGGGGGGHHHHGGHHGHHHGGGHGHGGHGGGGGGEFGHHHHHHHHHHHHHHHHGGGGGHHGGGGGGHHHHHHHHHHHHHHHHGHHHHHHHHHHHHHHHGGGGGHHHHHHHGHGGFHHHGHGCGGGGHGGGGGGH
@M02034:409:000000000-BFKT7:1:1109:15957:5674 1:N:0:35
AAAGTCGAGGTGCCTAAAGTGGCAACCCAGACTAATATGAAGGTTGGTGGTGTAGAGCTTCCTGTAGCCGCATGGCGTTCGTACTTAAATATGGAACTAACCATTCCAATTTTCTCTGTCTCTTATACACATCTCCG
+
AABAABAAADAAFGGGGFGGGGGHHCGGGGDG3BAGFGDGEGFGFH2BE?EF13D5BDHGEFHHG55BGEE0EGCAEEEFE?FCFFHEB4F4F333@FGF303BBFG44F3F4?44F44B44BE44?4?3?3F4G1<
@M02034:409:000000000-BFKT7:1:1109:22735:5677 1:N:0:35
AAAGTCGAGGTGCCTAAAGTGGCAACCCAGACTCCTGATGGGGTTGGTGGTGTAGAGCTTCCTGTAGCCGCATGGCGTTCGTACTTAAATATGGAACTAACCATTCCAATTTTCGCTGTCTCTTATACACATCTCCGAGCCCACGAGACA
+
CCCCCFBBCCBCGGGGGGGGGGGHHHHGGHHGHHGHHHHHHGGFGGGGGGEFFGHHHHHHHHHHHHHHHGGEFFHHGGGGGGHHHHGHHHHHHGGHHHGHHHGHHHGHHHHHHHGGGGGGHGHHHHHHHHEHHHGFGDGGGGHGGGGGGB
@M02034:409:000000000-BFKT7:1:1109:9783:5681 1:N:0:35
AAAGTCGAGGTGCCTAAAGTGGCAACCCAGACTCCGAAGCAGGTTGGTGGTGTAGAGCTTCCTGTAGCCGCATGGCGTTCGTACTTAAATATGGAACTAACCATTCCAATTTTCGCTGTCTCTTATACACATCTCCGAGCCCACGAGAC
+
CBCCCFAADCBCGGGGGGGGGGGHHHHGGHHGHHGEAEEEF32GGHFEFDEEAFGBFGEF5GHHG5AAEEG0EEFAEEFGEEFFGFHFBGHGHHDDGHHHECFFFDHFFGFHFEEFGGFHGFHGFG3?FFGFHHHEGFCFGGHGGG@/E
@M02034:409:000000000-BFKT7:1:1109:7389:5684 1:N:0:35
AAAGTCGAGGTGCCTAAAGTGGCAACCCAGACTACTAAGCAGGTTGGTGGTGTAGAGCTTCCTGTAGCCGCATGGCGTTCGTACTTAAATATGGAACTAACCATTCCAATTTTCGCTGTCTCTTATACACATCTCCGAGCCCACGAGACA
+
BBCCAFAABCCCGGGGFGGGGGGHHHHGGHHGHHHHHHHHHHHGHHGGFGEFBGHHHHHHHHHHHGHHHGGGGGGHGGGGGGHHHHHHHHHHHHFDFHHHHHGHHHGHHHHHHHGGGGGHHHHHHHGHHHEHHHFGGCFGGGHGGGGGGF
@M02034:409:000000000-BFKT7:1:1109:22561:5687 1:N:0:35
AAAGTCGAGGTGCCTAAAGTGGCAACCCAGACTAAGAATCCGGTTGGTGGTGTAGAGCTTCCTGTAGCCGCATGGCGTTCGTACTTAAATATGGAACTAACCATTCCAATTTTCGCTGTCTCTTATACACATCTCCGAGC
+
BBBCBFBBCCCAGGGGGGGGGGGHHHHGGHHAHB3FFCHHFGGG2ECEFGEGGHHFFHHHBHHHG5G5GFGEEFGFEEFEFEFFEGFGBGBFHH3EEGHHGH3BGFGFFGHHHGGGGGEGHHHHD3DFGFEHH3GBD//<
@M02034:409:000000000-BFKT7:1:1109:12923:5690 1:N:0:35
AAAGTCGAGGTGCCTAAAGTGGCAACCCAGACTGCTCCGTCTGTTGGTGGTGCAGAGCTTCCTGTAGCCGCATGGCGTTCGTACTTAAATATGGAACTAACCATTCCAATTTTCGCTGTCTCTTATACACATCTCCGAGCCCACGAGACA
+
BBBBBFAABBABGGGGGGGGGGGHHHHGGHHGHGBHFHGEHGGHFHF2EEGE33F5FAEGBGHHGEG53EEEEGFAEEEGGFGHHHHHFHHHHH33GHHHF03FGFFHGGEGFGEFG?EGGFHBBDBGBCB2CDFHGCCC@C/F@>A/C?
@M02034:409:000000000-BFKT7:1:1109:25579:5691 1:N:0:35
AAAGTCGAGGTGCCTAAAGTGGCAACCCAGACTGTGGAGCGTGTTGGTGGTGTAGAGCTTCCTGTAGCCGCATGGCGTTCGTACTTAAATATGGAACTAACCATTCCAATTTTCGCTGTCTCTTATACACATCTCCGAGCCCACGAGACA
+
BBCCBFBCCCBAGGGGGGGFGGGHHHHGGHHGHHHHHGHHGGGGHHHGGGEFGHHHHHHHHHHHGHHGHGGFGGHHFGGGGGHHHHHHGHHHHHHHHHBFHHGHHHHHGHHHHGGGGGGGHGHHFHGHHGGFGHGFGGGCGGHGGGGGDB
@M02034:409:000000000-BFKT7:1:1109:7400:5698 1:N:0:35
AAAGTCGAGGTGCCTAAAGTGGCAACCCAGACTACTAAGCAGGTTGGTGGTGTAGAGCTTCCTGTAGCCGCATGGCGTTCGTACTTAAATATGGAACTAACCATTCCAATTTTCGCTGTCTCTTATACACATCTCCGAGCCCACGAGAC
+
BAB@AF3AADABGGGGGEGFGFCGCFGFDFEFBGGHDGBFGHGGB2EEEFDFFFGEGHHHGGHHHHFBGEECGGHGGFEFFGHHHHHGBHDFDGHBGGD3CG3GBGGDGHHEGHEFECEGHFHFGHDGD1B?BFBDCCC/@FGFGCG??
@M02034:409:000000000-BFKT7:1:1109:20525:5698 1:N:0:35
AAAGTCGAGGTGCCTAAAGTGGCAACCCAGACTAGTGGGAAGGTTGGTGGTGTAGAGCTTCCTGTAGCCGCATGGCGTTCGTACTTAAATATGGAACTAACCATTCCAATTTTCGCTGTCTCTTATACACATCTCCGAGCCCACGAGACA
+
BBCCCFBCCCACGGGGGGGGGGGHHHHGGHHGHHGHHHGHHGGGHHGEFGEFGHHGHGHHHHHHHHHHHGGEFGHGGFGGGEGHHHGHHHHHHGGGFHHHHHHHHHGHHHHHHHGGGGFGHHHHGGFGFHGHHHGHGGCGGGGGGGC/CC
@M02034:409:000000000-BFKT7:1:1109:25568:5711 1:N:0:35
AAAGTCGAGGTGCCTAAAGTGGCAACCCAGACTGTGGAGCGTGTTGATG
+
AAAABB>AD@A?GGGBGFGGFFFFBGFGFHGGCF3B2B22AEEFGG555
@M02034:409:000000000-BFKT7:1:1109:11145:5715 1:N:0:35
AAAGTCGAGGTGCCTAAAGTGGCAACCCAGACTGGTTCGCCTGTTGGTGGTGTAGAGCTTCCTGTAGCCGCATGGCGTTCGTACTTAAATATGGAACTAACCATTCCAATTTTCGCTGTCTCTTATACACATCTCCGAGCCCACGAGACA
+
BBBB?FBBBDABGGGGGGGGGGGHHHHGGHHGHHHHHFGGGGHFFHHAF?EFHHFFFHHHFHHHHFHHHGGGGGHHGEGGGGGHHHHH3FFGHFBBFGEFHHFHHHGHBFFHHHFFGGGGFEHHFG3FFFHHFGFHG/BCG/<FG/C/?<
@M02034:409:000000000-BFKT7:1:1109:22645:5718 1:N:0:35
AAAGTCGAGGTGCCTAAAGTGGCAACCCAGACTAATATTGGGGTTGGTGGTGTAGAGCTTCCTGTAGCCGCATGGCGTTCGTACTTAAATATGGAACTAACCATTCCAATTTTCGCTGTCTCTTATACACATCTCCGAGCCCACGAGACA
+
CCCCCFCCBCBCGGGGGGGGGGGHHHHGFHHGHHFGGHHHHHGGGGGGGGFFGHHHHHHHHHHHHHHHHGGGGGHHGGGGGGHHHHHHHHHHHGHHHHHHHHHHHHHHHHHHHGGGGGGHHHHHHHHHHHEHHHHGG@DCGGHGCGGGFF
@M02034:409:000000000-BFKT7:1:1109:13568:5720 1:N:0:35
AAAGTCGAGGTGCCTAAAGTGGCAACCCAGACTTCTAAGAGTGTTGGTGGTGTAGAGCTTCCTGTAGCCGCATGGCGTTCGTACTTAAATATGGAACTAACCATTCCAATTTTCGCTGTCTCTTATACACATCTCGAGCCCACGAGACAG
+
BBBBBDAABBBBGGGGGGGGGGGHHHHGGHHGHHHHHGHHHHHHHHGEFGAEBFGHHHHHHHHHHHHHHGGFGGHHGFGGGFHHHHHGHHHHHHHHHHHFHGHGHHHHGHHHHHGGGGGHHHHHHHGHGHFHHHHFCFDGGHGGCGGGHH
@M02034:409:000000000-BFKT7:1:1109:15371:5727 1:N:0:35
AAAGTCGAGGTGCTAAAGTGGCAACCCAGACTGGGGTGGGGGTTGGTGGTGTAGAGCTTCCTGTAGCCGCATGGCGTTCGTACTTAAATATGGAACTAACCATTCCAATTTTCGCTGTCTCTTATACACATCTCCGAGCCCACGAGACAG
+
BBBB?DAADBABGGGGGEBGGGHHHHGGHHGHGHHGAEEFGGEEFGEFGEFFGHHFHHHGHHHHHHHHG?EGFHHEEGGGGFEHHBHHHBHHHBG3GHHHHEFHHGFEGHHHHGGGGEHHGHHGGFGHHEGFHHFE@DGGGH.@?DFGHH
@M02034:409:000000000-BFKT7:1:1109:25905:5732 1:N:0:35
AAAGTCGAGGTGCCTAAAGTGGCAACCCAGACTAATAATAAGGTTGGTGGTGTAGAGCTTCCTGTAGCCGCATGGCGTTCGTACTTAAATATGGAACTAACCATTCCAATTTTCGCTGTCTCTTATACACATCTCCGAGCCCACGAGAC
+
A?AABFABBBAAGGFGGGGGGCGGHH4EFFC2EFFDFGG5GHBGHFC2FE1FFGFBBDGHHFHFGHHGHGGEAFHFGEFGGEHHHHHGHHFFHB3FCG3GHHHHFFHF?BGHHH?<EEEHFFGGE4BFDB?FHHHGD//@CFGGC@@/?
@M02034:409:000000000-BFKT7:1:1109:22841:5737 1:N:0:35
AAAGTCGAGGTGCCTAAAGTGGCAACCCAGACTCAGCATTCTGTTGGTGGTGTAGAGCTTCCTGTAGCCGCATGGCGTTCGTACTTAAATATGGAACTAACCATTCCAATTTTCGCTGTCTCTTATACACATCTCCGAGCCCACGAGACA
+
BBBBBFBBBBBBGGGGGFGGGGGHHHHGFHHGHHHHGHHHHGFHHHGGGGFFGGHHHHHHHHHHHGHHHGGFGGHHGFGGGGHHHHHHHHHHGHGFGHGFHGGHHFHHHHHHHHGGGGGGHHHHHHGHHHGHHHFFA/CGGGHGGGGFD?
@M02034:409:000000000-BFKT7:1:1109:16417:5745 1:N:0:35
AAAGTCGAGGTGCCTAAAGTGGCAACCCAGACTGGGAGGGGGGTTGGTGGTGTAGAGCTTCCTGTAGCCGCATGGCGTTCGTACTTAAATATGGAAC
+
>AAA>DAADD>>FFGGFFG6AGFHFGFEGHHGCHHHHGEEECG<BBC?FFCF?FGFHHBGFCHFFGHGEFGGGGHHC<<.CC/CGFFBDGFCGG0C:
@M02034:409:000000000-BFKT7:1:1109:18680:5748 1:N:0:35
AAAGTCGAGGTGCCTAAAGTGGCAACCCAGACTAGGAATAATGTTGGTGGTGTAGAGCTTCCTGTAGCCGCATGGCGTTCGTACTTAAATATGGAACTAACCATTCCAATTTTCGCTGTCTCTTATACACATCTCCGAGCCCACGAGACA
+
BCBCBFBBCCBCGGGGGGGGGGGHHHHGGHHGHHHHGHHHHGHGHHHGGGFFGHHHHHHHHHHHHHHHHGGGGGHHGGGGGFHHHHHHHHHHHHHHHHHHHHGHHHGHHHHHHGGGGGGHHHHHHHHHHHGHHHGGGFGGGGHGGGGGGC
@M02034:409:000000000-BFKT7:1:1109:10873:5749 1:N:0:35
AAAGTCGAGGTGCCTAAAGTGGCAACCCAGACTCATAGTGTTGTTGGTGGTGTAGAGCTTCCTGTAGCCGCATGGCGTTCGTACTTAAATATGGAACTAACCATTCCAATTTTCGCTGTCTCTTATACACATCTCCGAGCCCACGAGACA
+
BBABBFABBBABGGGGGGGGGGGGHHHGGHHGHHHHGHFHHHGHHHGGGGEFGFHHHHHHHHHHHHGHHGGGGGHHGFGGGEHHHHHHHHHHHHGHHHHHHHHHHHHHGHHHHHGGGGGGHHHHGHGHHHFHGHGHGCGGGGGGGGGDGG
@M02034:409:000000000-BFKT7:1:1109:6710:5755 1:N:0:35
AAAGTCGAGGTGCCTAAAGTGGCAACCCAGACTCTGAATGCTGTTGGTGGTGTAGAGCTTCCTGTAGCCGCATGGCGTTCGTACTTAAATATGGAACTAACCATTCCAATTTTCGCTGTCTCTTATACACATCTCCGAGCCCACGAGAC
+
CCCCCFCCCCABGGGGGGGGGGGHHHHGGHHGHHHHHHHGHHHHHHHGGGDGGHHFHHHHHHHHGHHFHGGEGGHHGGGGGGHHHHFHFHFHHHHHHHFEHHGHHHFHHHHHHHGGGGGHHGHHHHGHHFFHHGFGG?GC?FGFCGGDG
@M02034:409:000000000-BFKT7:1:1109:9967:5765 1:N:0:35
AAAGTCGAGGTGCCTAAAGTGGCAACCCAGACTTCTTCTGCTGTTGGTGGTGTAGAGCTTCCTGTAGCCGCATGGCGTTCGTACTTAAATATGGAACTAACCATTCCAATTTTCGCTGTCTCTTATACACATCTCCGAGCCCACGAGACA
+
BBBBBFBBBBBBGGGGGGGGGGGHFHHGGHDGHHGFHHHHHHHHGHGFGGEFAFGFGHHGHHHHHHHGHGGEEEHHGGGGGEHHHHHGHHHHGHGHBGFFHHFHHFHFFHHHHHGCGFAGHHHHGHEHFCFHGGFDF@CFCGHGGGCGGF
@M02034:409:000000000-BFKT7:1:1109:6688:5772 1:N:0:35
AAAGTCGAGGTGCCTAAAGTGGCAACCCAGACTTCTGTTCCTGTTGGTGGTGTAGAGCTTCCTGTAGCCGCATGGCGTTCGTACTTAAATATGGAACTAACCATTCCAATTTTCGCTGTCTCTTATACACATCTCCGAGCCCACGAGAC
+
BBCCBFBBCCABGGGGGGGGGGGHHHHGGHHGHHHHHHHHHHHHHHHGGGBFGHHHHHHHHHHHGHHGHGGGGGHHGEGGGEHHHHHHHHHHHHFGHHHGHHHHHHGHHHHHHHGGGGGHHGHHHHGHHHGHGHFHGDGGGGHGGGG?A
@M02034:409:000000000-BFKT7:1:1109:20192:5773 1:N:0:35
AAAGTCGAGGTGCCTAAAGTGGCAACCCAGACTGATCGTCGGGTTGGTGGTGTAGAGCTTCCTGTAGCCGCATGGCGTTCGTACTTAAATATGGAACTAACCATTCCAATTTTCGCTGTCTCTTATACACATCTCCGAGCCCACGAGAC
+
CCCCCFBBCBCCGGGGGGGGGGGHHHHGGHHGH33DG2GEA2AFFFGGGGFFHHHGHHHHHHHHHHHHHGGGGGHHGGGGGFHHHHHHHHHHHHHFHHHHHHHHHHGHHHHHHHGGGGGHHHHHHHHHGHHHHHHHGG?FGGHGGGGGG
@M02034:409:000000000-BFKT7:1:1109:9251:5773 1:N:0:35
AAAGTCGAGGTGCCTAAAGTGGCAACCCAGACTGGGGGGGGGTTGGTGGTGTAGAGCTTCCTGTAGCCGCATGGCGTTCGTACTTAAATATGGCACTAACCATTCCAATTTTCGCTGTCTCTTATACACATCTCCGAGCCCACGAGACAG
+
ABAABDAADB>AGGGGCFGBB4FFFHFAFDDEHHHHGG?GBBBB??9ED;.99BFBFFFFFFFFBBFFFB?DDF?BABEFABEFFFFFFFFFF.9BFFFFFFFFFFF/BFFFFBFFFFFFFFFFFBFFFFFFFFFF;BB<EF.-=BFFFB
@M02034:409:000000000-BFKT7:1:1109:24444:5776 1:N:0:35
AAAGTCGAGGTGCCTAAAGTGGCAACCCAGACTCTGAAGGAGGTTGGTGGTGTAGAGCTTCCTGTAGCCGCATGGCGTTCGTACTTAAATATGGAACTAACCATTCCAATTTTCGCTGTCTCTTATACACATCTCCGAGCCCACGAGACA
+
BBBCCFCCCCCCGGGGGGGGGGGHHHFGGHHGHHHHHHHHGHGGHHGEFGEFFGHHHHHHHHHHHHHHHGGEFGHHFGGGGEGHHHHHHHHHHGFFHHGHHHGHHHHGFGHHHFGGGGGGHHHHHHHFGHHHHHHFDCGGGGHGGGGGGF
@M02034:409:000000000-BFKT7:1:1109:22071:5780 1:N:0:35
AAAGTCGAGGTGCCTAAAGTGGCAACCCAGACTCCGCAGCATGTTGA
+
BBBBBFAADBABGGGGGGGGGGGHHHHGGFGGH3B222A22BBGBF5
@M02034:409:000000000-BFKT7:1:1109:10457:5781 1:N:0:35
AAAGTCGAGGTGCCTAAAGTGGCAACCCAGACTCCGAAGGGTGTTGGTGGTGTAGAGCTTCCTGTAGCCGCATGGCGTTCGTACTTAAATATGGAACTAACCATTCCAATTTTCGCTGTCTCTTATACACATCTCCGAGCCCACGAGACA
+
CCCCCFCBCCCCGGGGGGGGGGGHHHGGGHHGHHHGGGGGGHGGGHHGGGEFFGHHHHHHHHHHHHHHHGGEGGHHGGGGGFHHHHHHHHHHHHHHHHHGHHHHHHHHHHHHHHGGGGGGHGHHHHHHHHFHHHHFGGFGGGHGGGGGGB
@M02034:409:000000000-BFKT7:1:1109:13198:5785 1:N:0:35
AAAGTCGAGGTGCCTAAAGTGGCAACCCAGACTCATAATGGTGTTGGTGGTGTAGAGCTTCCTGTAGCCGCATGGCGTTCGTACTTAAATATGGAACTAACCATTCCAATTTTCGCTGTCTCTTATACACATCTCCGAGCCCACGAGACA
+
ABCCADAABDCBGGGGGGGGGGGHHHGGGHHGHF3GGHHHHHHHGEAEEEGFAAGEFDFGDHHFGFHEGEGEEEGCEEEGGEFEGGHE3FHGGD33FBGHF03BFFHFDGHHF4EGGE<FHHHFBG4EHBHFGGHED//BC?/C@</?AC
@M02034:409:000000000-BFKT7:1:1109:21414:5791 1:N:0:35
AAAGTCGAGGTGCCTAAAGTGGCAACCCAGACTAATAATCATGTTGGTGGTGTAGAGCTTCCTGTAGCCGCATGGCGTTCGTACTTAAATATGGAACTAACCATTCCAATTTTCGCTGTCTCTTATACACATCTCCGAGCCCACGAGACA
+
BCBCBFBCCDAAGGGGGGGGGGGHHHHGGHHGGHHHHHHHHHHHHHHGGGBFFGHHHHHHHHHHHHHHHGGGGGHHGGGGGGHHHHHHHHHHHHHGHHGHHHGHHHGHHHHHHHGGGGGHHGHHHHHHHHGGHHGHGGGGGGHGGGGGGE
@M02034:409:000000000-BFKT7:1:1109:11271:5796 1:N:0:35
AAAGTCGAGGTGCCTAAAGTGGCAACCCAGACTAATAAGAATGTTGGTGGTGTAGAGCTTCCTGTAGCCGCATGGCGTTCGTACTTAAATATGGAACTAACCATTCCAATTTTCGCTGTCTCTTATACACATCTCCGAGCCCACGAGAC
+
>>AB>DAAD2>AGGGFGFEGFFFGC4EE2FGFFGHHGFHHFHHDFGH2FE?FGHHHHHHHHHHGFBEEFE?AEFEFGFEGDE2?FGFF3FFDF3@B3CGFGHEH3B44BFFFEGEAEGDFFEFG4FDGBGFGCDBBE//<<</?>/<D?
@M02034:409:000000000-BFKT7:1:1109:11288:5800 1:N:0:35
AAAGTCGAGGTGCCTAAAGTGGCAACCCAGACTAATAAGAATGTTGGTGGTGTAGAGCTTCCTGTAGCCGCATGGCGTTCGTACTTAAATATGGAACTAACCATTCCAATTTTCGCTGTCTCTTATACACATCTCCGAGCCCACGAGACA
+
CCCCCFBBCCABGGGGGGGGGGGHHHHGGHHGHHFGFHHHHGHHHHHGGGGGHHHHFHHHHHHHHHHHHGGGGGHHGGGGGGHHHHHHHHHHHHHHHHHHHHHHHHGHHHHHHHGGGDFHHHHHHHHHHHGHFHHHGDGGGGHGGGGGGG
@M02034:409:000000000-BFKT7:1:1109:19748:5801 1:N:0:35
AAAGTCGAGGTGCCTAAAGTGGCAACCCAGACTTCTCCTCATGTTGGTGGTGTAGAGCTTCCTGTAGCCGCATGGCGTTCGTACTTAAATATGGAACTAACCATTCCAATTTTCGCTGTCTCTTATACACATCTCCGAGCCCACGAGACA
+
CCCCCFBBCCCCGGGGGGGGGGGHHHHGGHHGHHHHHHHHHHHHHHHGGGEFHHHGHHHHHHHHHHHHHGGEGGHHGGGGGFHHHHHHGHHHHHHHHHGHHHHHHHHGHHHHHHGGGGGHHGHHHHGHGHHHHHGHGGCGGGGFGGGGGG
@M02034:409:000000000-BFKT7:1:1109:15561:5803 1:N:0:35
AAAGTCGAGGTGCCTAAAGTGGCAACCCAGACTTGTAATAATGTTGGTGGTGTAGAGCTTCCTGTAGCCGCATGGCGTTCGTACTTAAATATGGAACTAACCATTCCAATTTTCGCTGTCTCTTATACACATCTCCGAGCCCACGAGACA
+
CCCCCFCBCCBCGGGGGGGGGGGHHHHGGHHGHHHHHHHHFGHHHHHGGGEFBGHHHHHHHHHHHHHHHGGGGGHHGGGGGGHHHHHHGHHHHHHHHHHHHHHHHHHHHHHHHHGGGGGGHHHHHHHHGHHHHHHGGGGGGGHGGGGGGC
@M02034:409:000000000-BFKT7:1:1109:14954:5809 1:N:0:35
AAAGTCGAGGTGCCTAAAGTGGCAACCCAGACTCAGACGTCTGTTGGTGGTGTAGAGCTTCCTGTAGCCGCATGGCGTTCGTACTTAAATATGGAACTAACCATTCCAATTTTCGCTGTCTCTTATACACATCTCCGAGCCCACGAGACA
+
CCCCCFBCCCABGGGGGGGGFGGHHHHGGHHGHHHHHHGGGHGHHHHEFGEFBGHHHHHHGHHHHHHHHGGGGGHHGEGGGFHHHHHHHHHHHHHFHHHGHHHHHHHGHHHHHHGGGGGHHGHHHHHHFHFHHHHGGGGGGGHGGGGGGG
@M02034:409:000000000-BFKT7:1:1109:18320:5810 1:N:0:35
AAAGTCGAGGTGCCTAAAGTGGCAACCCAGACTCATAGTACTGTTGGTGGTGTAGAGCTTCCTGTAGCCGCATGGCGTTCGTACTTAAATATGGAACTAACCATTCCAATTTTCGCTGTCTCTTATACACATCTCCGAGCCCACGAGACA
+
AABAADAABBAAGGGGGGGGGGGHHHHGGHGFFCAGHGHD5GHHGH22F?ECBAFFHHBFDHFGBDGHHDEAFEECEBEFE>FEEHHEGHF4F@33BGFC@?3GHFFBGHHHFH?FG??GFFFHBBGFHFHHCGHHGG/BGGFGG?CAD<
@M02034:409:000000000-BFKT7:1:1109:9502:5813 1:N:0:35
AAAGTCGAGGTGCCTAAAGTGGCAACCCAGACTGATGGGCAGGTTGGTGGTGTAGAGCTTCCTGTAGCCGCATGGCGTTCGTACTTAAATATGGAACTAACCATTCCAATTTTCGCTGTCTCTTATACACATCTCCGAGCCCACGAGACA
+
CCCCCFBBCCCCGGGGGGGGGGGHHHHGGHHGHHGHHGHHHGGHHHGGGGEFGHHHGHHHHHHHHHHHHGGEEGHHGGGGGGHHHHHHHHHHHHHHGHHGHHHHHHHHGGHHHHGGGGGHHHHHGHHHHFGHHHHHFGGGGGHGGGG?FC
@M02034:409:000000000-BFKT7:1:1109:20202:5818 1:N:0:35
AAAGTCGAGGTGCCTAAAGTGGCAACCCAGACTAATAAGAATGTTGGTGGTGTAGAGCTTCCTGTAGCCGCATGGCGTTCGTACTTAAATATGGAACTAACCATTCCAATTTTCGCTGTCTCTTATACACATCTCCGAGCCCACGAGACA
+
ABBB?FABBBAAGGGGCGGFGGGHHHHGGHHGHHHHHHHHHHHHHHHEFEAFFFGHHHHHHHHHHHHHHGGGGGHHGGGGGEHHHHHHHHHHHHHHGHHGHHGHHHHHHHHHHHGGGGGHHHHHHHHHHGGHHHHHGGGGGGGGGGGGGB
@M02034:409:000000000-BFKT7:1:1109:12533:5822 1:N:0:35
AAAGTCGAGGTGCCTAAAGTGGCAACCCAGACTACTCGGACGGTTGGTGGTGTAGAGCTTCCTGTAGCCGCATGGCGTTCGTACTTAAATATGGAACTAACCATTCCAATTTTCGCTGTCTCTTATACACATCTCCGAGCCCACGAGACA
+
CCCCCFCCCCABGGGGGGGGGGGHHHHGGHHGHHHHHGGGGGGGGGGGGGEFFGHHHHHHHHHHGHHHHGGGGGHHGGGGGEHHHHHGHHHHHHHGHHHGHHFHHHHHHHGHHHGGGGGHHHHHHHFHHFFBCGFGGCGGGGHGGGGGGB
@M02034:409:000000000-BFKT7:1:1109:7959:5828 1:N:0:35
AAAGTCGAGGTGCCTAAAGTGGCAACCCAGACTAGGGAGACTGTTGGTGGTGTAGAGCTTCCTGTAGCCGCATGGCGTTCGTACTTAAATATGGAACTAACCATTCCAATTTTCGCTGTCTCTTATACACATCTCCGAGCCCACGAGAC
+
CACCCFABCCCCGGGGGGGGGGGHHHHGGHHGHFCGHHEFFGHHHHGGGGEFHHHHHHHHHHHHHHHHHGGGGGHHGGGGGGHHHHGGBGFHHHGFGHGGHHGHHHGHFGHHHHGGGGGGHHHHHHGHHHFHHHHHGGGGGGHGGGGGG
@M02034:409:000000000-BFKT7:1:1109:19295:5836 1:N:0:35
AAAGTCGAGGTGCCTAAAGTGGCAACCCAGACTCCGAAGGAGGTTGGTGGTGTAGAGCTTCCTGTAGCCGCATGGCGTTCGTACTTAAATATGGAACTAACCATTCCAATTTTCGCTGTCTCTTATACACATCTCCGAGCCCACGAGACA
+
ABCCAFAACCCCGGGGGGGGGGGHHHHGGHHGHHHGGGGGGHGGHHGEGGEFFGHHHHHHHHHHHHHHHGGEGGHHGGGGGGHHHHHHHHHHHHBGHHGGHHHHHHGHHHHHHHGGGGGHHHHHHHHHHGHHHHGHG@CCGGHGGCDDGF
@M02034:409:000000000-BFKT7:1:1109:20234:5840 1:N:0:35
AAAGTCGAGGTGCCTAAAGTGGCAACCCAGACTGTTAATCATGTTGGTGGTGTAGAGCTTCCTGTAGCCGCATGGCGTTCGTACTTAAATATGGAACTAACCATTCCAATTTTCGCTGTCTCTTATACACATCTCCGAGCCCACGAGAC
+
AAAABFBBBBABGGGGGGGGGFFFHHHEGHHGHB35D555DFFHHHHEFEBBBFGGHHHHHFHFGHHHHGGGGGHHGFGGEEGGEHGGHHGHHHFHHHFHHHHHHHHGHHHHHHGGGGGGGFGHHHHHGHHHHHFHDDCFGGHGGCGGG
@M02034:409:000000000-BFKT7:1:1109:15549:5842 1:N:0:35
AAAGTCGAGGTGCCTAAAGTGGCAACCCAGACTACGCCGACGGTTGGTGGTGTAGAGCTTCCTGTAGCCGCATGGCGTTCGTACTTAACTATGGAACTAACCATTCCAATTTTCGCTGTCTCTTATACACATCTCCGAGCCCACGAGACA
+
ABABADAADDABGFGEGB4FGFFHBHHGGHGGHHHGGGGGGGGEGGGFFEB?GHHHGHGHHHFGBBFGHGC?FGHHGGGEFEFHHHGG3B4FGGHFEFFEFHFHHHGHHHHHGBB<BBCBGHHHBGHHFHHGFGGFDG?-CFGECCCFGG
@M02034:409:000000000-BFKT7:1:1109:7965:5847 1:N:0:35
AAAGTCGATGTGCCTAAAGTGGCAACCCATACTAGGG
+
A>1>>D>A1BCDFGGGGGFGG1AFGGHGG0BAF210B
@M02034:409:000000000-BFKT7:1:1109:12398:5850 1:N:0:35
AAAGTCGAGGTGCCTAAAGTGGCAACCCAGACTAAGACTACGGTTGGTGGTGTAGAGCTTCCTGTAGCCGCATGGCGTTCGTACTTAAATATGGAACTAACCATTCCAATTTTCGCTGTCTCTTATACACATCTCCGAGCCCACGAGACA
+
DDDCDFBBCDCCGGGGGGGGGGGHHHHGGHHGHGFHHHHHHGGHGGFGGGGGGHHHHHHHHHHHHHHHHGGEGGHGFGGGGEFHHHHHHHHHHHFGHHHHHHEGHGHHGHHHHGEGGGEEFHHGFHBFHGHHHHHFG?GGGGHGGGGGGG
@M02034:409:000000000-BFKT7:1:1109:15485:5852 1:N:0:35
AAAGTCGAGGTGCCTAAAGTGGCAACCCAGACTTCTCCGATGGTTGGTGGTGTAGAGCTTCCTGTAGCCGCATGGCGTTCGTACTTAAATATGGAACTAACCATTCCAATTTTCGCTGTCTCTTATACACATCTCCGAGCCCACGAGACA
+
BCCCCFBBCCBCGGGGGGGGGGGHHHHGGHHGHHHHHHGGGGGHHGGGGGEFGHHHHHHHHHHHGHHGHGGGGGHHGGGGGGHHHHHHHHHHHHGHGHGHHHHHHHGHGHHHHHGGGGFHHHHHHHHHGHGHHHHHGCFGGGHGGGGGGC
@M02034:409:000000000-BFKT7:1:1109:22544:5857 1:N:0:35
AAAGTCGAGGTGCCTAAAGTGGCAACCCAGACTTCGGCTTCTGTTGGTGGTGTAGAGCTTCCTGTAGCCGCATGGCGTTCGTACTTAAATATGGAACTAACCATTCCAATTTTCGCTGTCTCTTATACACATCTCCGAGCCCACGAGACA
+
BBCCAFBBCCCCGGGGGGGGGGGHHHHGGHGGHCGCEFG?CGHHHHH2EAFFFAGDFFGHFHHHEAGBDEG0EECAEEEFDEFEHFHHEHHHFE3@GGHGBC3FE?FE4FGHGFECFAEB4FGFBDGDHCFFHGFBB/<B<FACDG//<?
@M02034:409:000000000-BFKT7:1:1109:7471:5863 1:N:0:35
AAAGTCGAGGTGCCTAAAGTGGCAACCCAGACTGTGCCGGGGGTTGGTGGTGTAGAGCTTCCTGTAGCCGCATGGCGTTCGTACTTAAATATGGAACTAACCATTCCAATTTTCGCTGTCTCTTATACACATCTCCGAGCCCACGAGACA
+
AAAAAFA>DDAAGGGG1AGGGGGHGHGGGHFGHHEFFHEGGGGEEGGGEGEGGFHHHHHHHHHHHHFGHGG?EFHHEEEGGGHHHHHGHHHHHHD1GHHHHHGHHGHHHHHHHHGGGGGEHHHGBG?GHHFHHHFFGG??CGHGGGGGGG
@M02034:409:000000000-BFKT7:1:1109:8054:5865 1:N:0:35
AAAGTCGAGGTGCCTAAAGTGGCAACCCAGACTCATGCGAAGGTTGGTGGTGTAGAGCTTCCTGTAGCCGCATGGCGTTCGTACTTAAATATGGAACTAACCATTCCAATTTTCGCTGTCTCTTATACACATCTCCGAGCCCACGAGACA
+
BBBBBFABBBBBGGGGGFGGGGGHHHGGGHHGHFHHHFEEAE23BGGGGGGGEGH5GHHHFHHHBDBAFEG0EGGFFEEFGGBHGHHFEG4GH3?3FGGFFFBGFHHHHGHHHHGEGGGGHHFFFHGD3BDHHGGG/<BD<FEFCCC?E<
@M02034:409:000000000-BFKT7:1:1109:8074:5867 1:N:0:35
AAAGTCGAGGTGCCTAAAGTGGCAACCCAGACTCATGCGAAGGTTGGTGGTGTAGAGCTTCCTGTAGCCGCATGGCGTTCGTACTTAAATATGGAACTAACCATTCCAATTTTCGCTGTCTCTTATACACATCTCCGAGCCCACGAGACA
+
BBBBBFBBBB>AFGGGGGGGGGGHHHHGGHHGHHHHHHGGGGGHHHGGGGEFGHHHHHHHHHHHGHHHHGGEGGHHGGGGGGHHHHHGHHGHHHEGFFGHHHHHHGHGFHHHHHGGGGGHHHHHHHFHHHEHFHHGG?GCGGGGCCGEGB
@M02034:409:000000000-BFKT7:1:1109:12655:5873 1:N:0:35
AAAGTCGAGGTGCCTAAAGTGGCAACCCAGACTCAGAAGAATGTTGGTGGTGTAGAGCTTCCTGTAGCCGCATGGCGTTCGTACTTAAATATGGAACTAACCATTCCAATTTTCGCTGTCTCTTATACACATCTCCGAGCCCACGAGACA
+
CCCCCFCBCCABGGGGGGGGGGGHHHHGGHHGHHHHHHHHHHHHHHHGGGEFGHHHHHHHHGHHHHHHHGGGGGHHGEGGGGFHHHHGHHHHHGHHHHGGHHGHHHHHHHHHHHGGGGGHHHHHHHHHHHGHHGGHG?D?GGHGGGGGGE
@M02034:409:000000000-BFKT7:1:1109:18981:5873 1:N:0:35
AAAGTCGAGGTGCCTAAAGTGGCAACCCAGACTAAGACTACTGTTGGTGGTGTAGAGCTTCCTGTAGCCGCATGGCGTTCGTACTTAAATATGGAACTAACCATTCCAATTTTCGCTGTCTCTTATACACATCTCCGAGCCCACGAGACA
+
CCCCBFABCCBBGGGGGGGGGGGHGHHGGHHGHHHHHHHHHHHHHHHGGGEFFGFFFHHHHHHHHGHHHGGEGGHHGGGGGFHHHHHHHHHHHHFGHHHGHFHHHHHHHHHHHHGGGGGHHHHHGHHHHHGHHHHGGGDGGGEECGGDGG
@M02034:409:000000000-BFKT7:1:1109:23385:5885 1:N:0:35
AAAGTCGAGGTGCCTAAAGTGGCAACCCAGACTCAGAATAAGGTTGGTGGTGTAGAGCTTCCTGTAGCCGCATGGCGTTCGTACTTAAATATGGAACTAACCATTCCAATTTTCGCTGTCTCTTATACACATCTCCGAGCCCACGAGACA
+
CCCCCFBBCBBBGGGGGGGGGGGHHHHGEEHGHHHGFGHHHGGGFHGEFEEFGHHHHHHHHHHHHGHHHGGCEGHHGGGGGGHHHHHHDGGHHHBFCGFHHHFHHHHHEGHHHHGGGGGHHHHHFHFHHFHHHHGHG?DFCGHGGGGGGF
@M02034:409:000000000-BFKT7:1:1109:20215:5890 1:N:0:35
AAAGTCGAGGTGCCTAAAGTGGCAACCCAGACTGAGCCGGTTGTTGGTGGTGTAGAGCTTCCTGTAGCCGCATGGCGTTCGTACTTAAATATGGAACTAACCATTCCAATTTTCGCTGTCTCTTATACACATCTCCGAGCCCACGAGACA
+
CCCDCFABBCBBGGGGGGGGGGGHHHHGGHHGHHHHHHGGFGGEHHHFFGAFFGHHHHHHHHHHHHHHHGGFFGHHGGGGGFHHHHHGHHHHHHHHHHHGHHHHHHHHHHHHHGGGGGGHHHHHHHGHGHFHHFFHDCGGGGGGGGGGGF
@M02034:409:000000000-BFKT7:1:1109:6507:5893 1:N:0:35
AAAGTCGAGGTGCCTAAAGTGGCAACCCAGACTAGGGATGGGGTTGGTGGTGCAGAGCTTCCTGTAGCCGCATGGCGTTCGTACTTAATTATGGATCTAACTATTCCAATTTTCGCTGTCTCTTATACACATCTCCGAGCC
+
BBBBBFAADDBBGGGGGGGGGGGHHHHGGHHGH33BG3FFGAEG?E0E11E133F51F335FFGF5@5@>F0B?B1>?/F>>2?FGHH44F4DB33B3FG334B?4F4?BBG44<<EE?B?BFD333BF222FGH2<</<A
@M02034:409:000000000-BFKT7:1:1109:19378:5894 1:N:0:35
AAAGTCGAGGTGCCTAAAGTGGCAACCCAGACTCAGAATAAGGTTGGTGGTGTAGAGCTTGCTGTAGCCGCATGGCGTTCGTACTTAAATATGGAACTAACTATTCCAATTTTCGCTGTCTCTTATACACATCTCCG
+
BBBBBFA?ADBBGGGGGGGGGGGHHHGGGHHGH33A3AFA55GHDH2A22B113D555BB3BEAA5A5BAE0BE110BEFA?2??4FG3@@B@@33B3BF334B44B?4BBGE?/?E/<F4BFF4?4?FCF2FDH2B
@M02034:409:000000000-BFKT7:1:1109:18470:5894 1:N:0:35
AAAGTCGAGGTGCCTAAAGTGGCAACCCAGACTGCTCCTAAGGTTGGTGGTGTAGAGCTTCCTGTAGCCGCATGGCGTTCGTACTTAAATATGGAACTAACCATTCCAATTTTCGCTGTCTCTTATACACATCTCCGAGCCCACGAGACA
+
CCCCCFAACCBCGGGGGGGGGGGHHHHGGHGGHHGHHFHHGHHAFHEAAEEFA3FDDBDGDHHHF5DDEEF>FEFAEEEGFE2?FFHHEFGHGE33FEGHF03FFDG4BGFHHB@EFEEGFGHFFE33HBHFHFHFD/BDFGFFGGGG?F
@M02034:409:000000000-BFKT7:1:1109:7804:5896 1:N:0:35
AAAGTCGAGGTGCCTAAAGTGGCAACCCAGACTACGAAGCAGGTTGGTGGTGTAGAGCTTCCTGTAGCCGCATGGCGTTCGTACTTAAATATGGAACTAACCATTCCAATTTTCGCTGTCTCTTATACACATCTCCGAGCCCACGAGACA
+
BBBBBFBABDABGGGGGGGGGGGHHHHGGHHGHHHGGHGGHHHHHHGGGGEFGHHHHHHHHHHHHGHHHGGEEGHHGFGGGGHHHHHHEHGHHHGGFHFGHHGHHHHHHHHHHHGGGGGHHHHHGHFHHHHHFGFDEDGCGGHGGGGGGC
@M02034:409:000000000-BFKT7:1:1109:23941:5897 1:N:0:35
AAAGTCGAGGTGCCTAAAGTGGCAACCCAGACTACTACTCATGTTGGTGGTGTAGAGCTTCCTGTAGCCGCATGGCGTTCGTACTTAAATATGGAACTAACCATTCCAATTTTCGCTGTCTCTTATACACATCTCCGAGCCCACGAGAC
+
A?AAAFAABBABGGGGGGGGGFGFHHHGGHHGFBCFHGHHDDGGHHCFGGABBGHFHHHHHGHGHFDDGAE0EEHHGFGGEECGFHF3GHGGGHFDGH@BFGFHHHGH4FHHHHEGGGGFHFHFGHBH4FFHHGFFD?FCCGHGGGGE?
@M02034:409:000000000-BFKT7:1:1109:16535:5902 1:N:0:35
AAAGTCGAGGTGCCTAAAGTGGCAACCCAGACTCAGAATAATGTTGGTGGTGTAGAGCTTCCTGTAGCCGCATGGCGTTCGTACTTAAATATGGAACTAACCATTCCAATTTTCGCTGTCTCTTATACACATCTCCGAGCCCACGAGAC
+
CCCCBFBCCCBCGGGGFGGGGGGHHHHGGHHGHHHHHHHHHHHHHHHGGGEFGHHHHHHHHHHHHGHHHGGEFGHHGEFGGFHHHHHHFHGHHGHHHHHHHHHHHHGHHHHHHHGGGGGHHHHHHHHHHHGHHHHHFCGGGGHGGGGGG
@M02034:409:000000000-BFKT7:1:1109:10783:5903 1:N:0:35
AAAGTCGAGGTGCCTAAAGTGGCAACCCAGACTAGGGAGGGTGTTGGTGGTGTAGAGCTTCCTGTAGCCGCATGGCGTTCGTACTTAAATATGGAACTAACCATTCCAATTTTCGCTGTCTCTTATACACATCTCCGAGCCCACGAGACA
+
BBBBBFBABBBBGGGGEGGGGGGHGHHGGHHGHHHHHFFGGGGGGHHGGGEFGFHGHGHHFHHHHHHGHGGEEGHGGFGGGEGHHHHHFHHHHHFGGHGGFFFGFHFHHHHHHHGGGGGHHHHHFHHHHGHHHHHHG?CDGGFFDDD.DF
@M02034:409:000000000-BFKT7:1:1109:12929:5903 1:N:0:35
AAAGTCGAGGTGCCTAAAGTGGCAACCCAGACTGGGTTTGCGGTTGGTGGTGTAGAGCTTCCTGTAGCCGCATGGCGTTCGTACTTAAATATGGAACTAACCATTCCAATTTTCGCTGTCTCTTATACACATCTCCGAGCCCACGAGACA
+
BBBBBFB>ADBBGGGGGGGFGGGHFHHGGHHGHHHHHGGGHGGGGGGGGGEFGFHHHHHHGHHHHGHHHGGEFGHHGGGGGGEHHHHGFGGHHHHGGHGGGHHHHHGGHHHHHHGGGGGHHGHHHHHFFGHHHHFHF@DCGGHGGGG.CF
@M02034:409:000000000-BFKT7:1:1109:21057:5906 1:N:0:35
AAAGTCGAGGTGCCTAAAGTGGCAACCCAGACTGGGGGGGGGGTTGGTGGTGTAGAGCTTCCTGTAGCCGCATGGCGTTCGTACTTAAATATGGAACTAACCATTCCAATTTTCGCTGTCTCTTATACACATCTCCGAGCCCACGAGAC
+
CCCCCFBABCCCGGGGGGGGGGGHHHHGFHHGHHHHGGGGFFF?FFFFEF:EABFFFFFFFFFFFFFFFFF>DFFFFFFFFFBFEFFFFFFFFB;BFFFFFFFFFFFFFFFFFFFFFFFFFFFFFFFFFFFFFFFBD@=DFFFFFFFAF
@M02034:409:000000000-BFKT7:1:1109:25430:5914 1:N:0:35
AAAGTCGAGGTGCCTAAAGTGGCAACCCAGACTCGTAGGGATGTTGGTGGTGTAGAGCTTCCTGTAGCCGCATGGCGTTCGTACTTAAATATGGAACTAACCATTCCAATTTTCGCTGTCTCTTATACACATCTCCGAGCCCACGAGAC
+
3A?ABF3ADBAAGFFGGGGFGFEHHEHEG2AFGHDGGFGFGHFHADGEFFBFBFHHFHHGGGGHGHHFHEEEEEHHGGGGEE2FFFGFFHFHH33BGF3BGHFGFGGHDGGFHGGGDAEFFFHHHH3FBG2GGFFGD?D/BFCFCCC/?
@M02034:409:000000000-BFKT7:1:1109:16538:5920 1:N:0:35
AAAGTCGAGGTGCCTAAAGTGGCAACCCAGACTCAGAATAATGTTGGTGGTGTAGAGCTTCCTGTAGCCGCATG
+
A3AAAD>ADBBBGGGGFFGGGGGHHHHGGHHGHGF335D55AGGHFHGG?EA13D5B5AB5FF55A5AE1A0BE
@M02034:409:000000000-BFKT7:1:1109:6724:5926 1:N:0:35
ACAGTCGAGGTGCCTAAAGTGGCAACCCAGACTGGGGGGGGGGTTGGTGGTGTA
+
A1>1AFAADD>ABGGGGGGGGBF0BGGCFHAFHHHFGC@@??>@@@@-AA-;;9
@M02034:409:000000000-BFKT7:1:1109:18761:5928 1:N:0:35
AAAGTCGAGGTGCCTAAAGTGGCAACCCAGACTCCGCAGGATGTTGGTGGTGTAGAGCTTCCTGTAGCCGCATGGCGTTCGTACTTAAATATGGAACTAACCATTCCAATTTTCGCTGTCTCTTATACACATCTCCGAGCCCACGAGACA
+
BBBBBFBBBBBBGGGF4FGGGGGHHHHGGHFFHHHGGGGGEFGHHHHGGGGFFGHFHHHHHHHHHHHHHGGEEGHHGGGGGFGHHHHHHHHHHGGFHHHHHHHHHHHHGHHHHGGGGFGGHHHHEHFFGHFHHHHHG?@DCGEGGCCGD>
@M02034:409:000000000-BFKT7:1:1109:13317:5934 1:N:0:35
AAAGTCGAGGTGCCTAAAGTGGCAACCCAGACTAAGAATCAGGTTGGTGGTGTAGAGCTTCCTGTAGCCGCATGGCGTTCGTACTTAAATATGGAACTAACCATTCCAATTTTCGCTGTCTTTTACACATCTCCGAGCCCACGAGACAGG
+
BBBBBFBBBBBBGGGGFFGGGGGHHHHGGHCFHFFGGHHHDDFHHHGGGGGFHEGFHHHHHGHHHFFHFGE>EFGHEGGGGGFHHHF@FGFHHFBGFHFGGHGGHHGGDFHHHHGGGFGGHHHHEFFHDGHHHGG?BCGGGGG?DDDC0<
@M02034:409:000000000-BFKT7:1:1109:23407:5936 1:N:0:35
AAAGTCGAGGTGCCTAAAGTGGCAACCCAGACTAATTATAATGTTGGTGGTGTAGAGCTTCCTGTAGCCGCATGGCGTTCGTACTTAAATATGGAACTAACCATTCCAATTTTCGCTGTCTCTTATACACATCTCCGAGCCCACGAGACA
+
BBCCCFBCCCBCGGGGGGGGGGGHGHHGGHGFHHHGHHHHFGHHHHHGGGGGHHHFGHHHHHHHHHHHHGGEEGHHGGGGGGHHHHGFFHGHHGBGFHFGHHHHHHGHGGHHHHGGGGGHHHHHHHFHHHHHHHHGG/@CGGHGGGGDD=
@M02034:409:000000000-BFKT7:1:1109:24167:5939 1:N:0:35
AAAGTCGAGGTGCTAAAGTGGCAACCCAGACTTGGAAGGAGGTTGGTGGTGTAGAGCTTCCTGTAGCCGCATGGCGTTCGTACTTAAATATGGAACTAACCATTCCAATTTTCGCTGTCCTTATACACATCTCCGAGCCCACGAGACAGG
+
AAAAAFBBCCBBGGGGGGGGGGHHHHGGHGGHHHGHHHGHHGGGHGGGGGGHHHFGHHHGHHHHGHHHGGFGGHGEFGGGGBGHHFGGHHHHHFGHGGFFG3FGHHHHHHHHHGGGEEGFHHHGHFFHHHHHHGGDGGGGFGGGGGGHEF
@M02034:409:000000000-BFKT7:1:1109:10131:5941 1:N:0:35
AAAGTCGAGGTGCCTAAAGTGGCAACCCAGACTACGTCGACTGTTGGTGGTGTAGAGCTTCCTGTAGCCGCATGGCGTTCGTACTTAAATATGGAACTAACCATTCCAATTTTCGCTGTCTCTTATACACATCTCCGAGCCCACGAGACA
+
BBBAAFBABBABGGGGGGGGGGGHCHGGDGHGHHHGHGGGGGGHHGHGGG1FFFFFHHHHHGGHFBGHHGGEEGFHGGGGGGFHHHHHHHFHHGBGFHBFGHHHHHHGHHHGHHGGGGGHHFHHFHGFGHFHHHEFE//BGGHGGGGGGF
@M02034:409:000000000-BFKT7:1:1109:7201:5949 1:N:0:35
AAAGTCGAGGTGCCTAAAGTGGCAACCCAGACTACTAGTAATGTTGGTG
+
A?AAAF1ADDAA1FGG1FGGGCEBFEFEFH0FGB0D1A2DFF2FHFA/A
@M02034:409:000000000-BFKT7:1:1109:6485:5951 1:N:0:35
AAAGTCGAGGTGCCTAAAGTGGCAACCCAGACTAATAAGAATGTTGGTGGTGTAGAGCTTCCTGTAGCCGCATGGCGTTCGTACTTAAATATGGAACTAACCATTCCACTTTTCGCTGTCTCTTATACACATCTCCGAGCCCACGAG
+
A3AABFAADBAAFGGGGGGGGFGFFGHG2EGFHF3F5A5FGBFGHH2FGGFGAFF5BHFHFHHGGD5BDEEAEFGCEEEGGGEHGHGF3FGFHHB@FGFFF1@FGEEG3BFGHHEGGGFFGHHGBF44??BFGFGFGCCGGGAC//@
@M02034:409:000000000-BFKT7:1:1109:10507:5952 1:N:0:35
AAAGTCGAGGTGCCTAAAGTGGCAACCCAGACTAAGAATAAGGTTGGTGGTGTAGAGCTTCCTGTAGCCGCATGGCGTTCGTACTTAAATATGGAACTAACCATTCCAATTTTCGCTGTCTCTTATACACATCTCCGAGCCCACGAGACA
+
CCCCCFBBCCABGGGGGGGGGGGHHHHGGHHGHHGHGHGHHHHHGHGGGGGFHHHHHHHHHHHHHHHHGGGEGGHHGGGGGGHHHHHHHHHHHHEFHHFGHHFGHHGHFGHHHHGGGGGHHHHHGHFHDGHHHHHHGGFGGGHGGFC/DF
@M02034:409:000000000-BFKT7:1:1109:10270:5953 1:N:0:35
AAAGTCGAGGTGCCTAAAGTGGCAACCCAGACTAATAATAAGGTTGGTGGTGTAGAGCTTCCTGTAGCCGCATGGCGTTCGTACTTAAATATGGAACTAACCATTCCAATTTTCGCTGTCTCTTATACACATCTCCGAGCCCACGAGAC
+
BBCCCFCCBCCCGGGGGGGGGGGHGHHGGHHGH33FFGGH5GHHGHGGGGGGGHHHHGHHHHHHHHHHHGGEEGHHGGGGGFHHHHFHHHHHHHBFGHGHFFHGHFHHHGHHHHGGGGGHHHHHGHFFGCFHHHHHG/DGGGHGGCCDG
@M02034:409:000000000-BFKT7:1:1109:19633:5953 1:N:0:35
AAAGTCGAGGTGCCTAAAGTGGCAACCCAGACTGGTGGGACTGTTGGTGGTGTAGAGCTTCCTGTAGCCGCATGGCGTTCGTACTTAAATATGGAACTAACCATTCCAATTTTCGCTGTCTCTTATACACATCTCCGAGCCCACGAGAC
+
BBBBBFBBBBBBGGGGGGGGGFGHHHHGDHGFHFGGGD2ABFCHHHGGGGGGGHHFHHHHHHHHHHHHHGG>EGHHGGGGGGHHHHGFHHHHHGGGGHFGHHHHHHHHDBGHHHGGGGGFHHHHDH3FGHHHHHHFG?DGGGGGGGC/C
@M02034:409:000000000-BFKT7:1:1109:24711:5967 1:N:0:35
AAAGTCGAGGTGCCTAAAGTGGCAACCCAGACTCAGAATATTGTTGGTGGTGTAGAGCTTCCTGTAGCCGCATGGCGTTCGTACTTAAATATGGAACTAACCATTCCAATTTTCGCTGTCTCTTATACACATCTCCGAGCCCACGAGACA
+
CBBCCFCCCCBCGGGGGGGGGGGHHHHGGHHGHHGHGGGFHGGHHHHGGGGFGEHEHHHHHHHHHHHHHGGEFGHHGGGGGGHHHHEBGGGHHHFGHGFFFHFHHHHHBFGHHHGGGGGGHHHHFHFFFGHGHHGDG?CCGGHGGGGDGB
@M02034:409:000000000-BFKT7:1:1109:10224:5981 1:N:0:35
AAAGTCGAGGTGCCTAAAGTGGCAACCCAGACTAGTCATCATGTTGGTGGTGTAGAGCTTCCTGTAGCCGCATGGCGTTCGTACTTAAATATGGAACTAACCATTCCAATTTTCGCTGTCTCTTATACACATCTCCGAGCCCACGAGAC
+
BBCCCFCCCCBBGGGGGGGGGGGHHHHGGHHGHHGHHHHHFHHHHHHGGGEFFGHHHHHHHHHHHHHGHGGGGGHHGGGGGGHHHHHHHHHHHHFFHHGHHGFGHHHHHHHHHHGFGGGFHFHHGHHHHH2GGFGFFCGGGEHGGGGGG
@M02034:409:000000000-BFKT7:1:1109:16258:5985 1:N:0:35
AAAGTCGAGGTGCCTAAAGTGGCAACCCAGACTAATAATAATGTTGGTGGTGTAGAGCTTCCTGTAGCCGCATGGCGTTCGTACTTAAATATGGAACTAACCATTCCAATTTTCGCTGCTCTTATTCACATCTCC
+
AABBBFCCCCABGGGGGGGGGGGHHHHGGHHGHHHG5F5DGDGHHHHGGGGFGHHHHHHHHHHHHHHHHGGGGGHHGGGFGEHHHHHHHHHHHGHHHHHHHHHHHHHHHGHHHHGGGG?334D444DFG4B2?3B
@M02034:409:000000000-BFKT7:1:1109:10285:6006 1:N:0:35
AAAGTCGAGGTGCCTAAAGTGGCAACCCAGACTAATCATACGGTTGGTGGTGTAGAGCTTCCTGTAGCCGCATGGCGTTCGTACTTAAATATGGAACTAACCATTCCAATTTTCGCTGTCTCTTATACACATCTCCGAGCCCACGAG
+
AAABAFBABB>ABGGGGFGFGGGGHCHGGHHGHGFHHHHHHHGC2EEEEGEFGDGHHHHHHHHGHHHGHGGCFGHHGFGGEFHHHHHHHHFHHHFBGFFBECFFBFGFHHHHHFCEEEE3G4FG1DGH211B1BF1C/<BCFFFC@@
@M02034:409:000000000-BFKT7:1:1109:10265:6011 1:N:0:35
AAAGTCGAGGTGCCTAAAGTGGCAACCCAGACTAATCATACGGTTGGTGGTGTAGAGCTTCCTGTAGCCGCATGGCGTTCGTACTTAAATATGGAACTAACCATTCCAATTTTCGCTGTCTCTTATACACATCTCCGAGCCCACGAGAC
+
CCCCCFBBCCBCGGGGGGGFGGGHHHHGGHHGHHFHHHGHHHGHGGGGGGGFGHHHHHHHHHHHHHHHHGGGGGHHGGGGGGHHHHHHHHHHHHHHGHHHHHHHHHGHGHHHHHGGGGGHHHHHFHHHHHBFFGHFD@DGGFEGGGG/E
@M02034:409:000000000-BFKT7:1:1109:7520:6011 1:N:0:35
AAAGTCGAGGTGCCTAAAGTGGCAACCCAGACTGAGGCTCGTGTTGGTGGTGCAGA
+
ABBBAFABBDBBGGGGGGGGGGGHHHHGGHGGHH33FCGAFGHGAG1A11B133D5
@M02034:409:000000000-BFKT7:1:1109:12440:6012 1:N:0:35
AAAGTCGAGGTGCCTAAAGTGGCAACCCAGACTAGTCAGAGGGTTGGTGGTGTAGAGCTTCCTGTAGCCGCATGGCGTTCGTACTTAAATATGGAACTA
+
A@A?>D11>A1>AFEGB1FFBFFH1GFEGHHGFFCHHFGHFECEHGGGGGEFFFG2FFGHEBFFAAFFHGCEAEHHGEEGEBFHGHGBFGFHHHBGFHG
@M02034:409:000000000-BFKT7:1:1109:10644:6015 1:N:0:35
AAAGTCGAGGTGCCTAAAGTGGCAACCCAGACTAATAATAATGTTGGTGGTGTAGAGCTTCCTGTAGCCGCATGGCGTTCGTACTTAAATATGGAACTAACCATTCCAATTTTCGCTGTCTCTTATACACATCTCCGAGCCCACGAGACA
+
BBCCBFBCCCCBGGGGGGGGGGGHHHHGGHGFFHFGFHGHGGGGHHHGFGBFGGFGGGHHHFHGHHHGHGGGGGHHGGGGGFHHHHHHHHHHHEFHHHHFHHHHHHHHGHHHHHGGGGGHHHHHGHBGFGFHHHGHF@FGGGHGFGGGG<
@M02034:409:000000000-BFKT7:1:1109:21701:6017 1:N:0:35
AAAGTCGAGGTGCCTAAAGTGGCAACCCAGACTCCGCAGCATGTTGGTGGTGTAGAGCTTCCTGTAGCCGCATGGCGTTCGTACTTAAATATGGAACTAACCATTCCAATTTTCGCTGTCTCTTATACACATCTCCGAGCCCACGAGACA
+
ABBCBFBCCBAAGGGGGGGGGGGHGHHGGHHGHHHGGGGGFHHHHHGGFGEFFGHHHHHHHHHHGFHHHGGFGFHHFFFGEFHHHHHHHHHHHGHHHHHGHHGHHHHHFGHHHHGGGGGHHHHHHHHHFHEHHFDGDDGGGGGFGGGEGG
@M02034:409:000000000-BFKT7:1:1109:23176:6021 1:N:0:35
AAAGTCGAGGTGCCTAAAGTGGCAACCCAGACTCATAATCAGGTTGGTGGTGTAGAGCTTCCTGTAGCCGCATGGCGTTCGTACTTAAATATGGAACTAACCATTCCAATTTTCGCTGTCTCTTATACACATCTCCGAGCCCACGAGACA
+
CBCCCFCCCCCCGGGGGGGGGGGHHHHGGHHGHHHHHHHHHHHHHHGGGGGFGHHHHHHHHHHHHHHHHGGGGGHHGGGGGGFHHHHHHHHHHHHGHHHGHHHHHHHHHHHHHHGGGGGH4BGHHHHFHHGHHHHHFFGGGGHGGGGGGE
@M02034:409:000000000-BFKT7:1:1109:15312:6026 1:N:0:35
AAAGTCGAGGTGCCTAAAGTGGCAACCCAGACTCATGGGCTGGTTGGTGGTGTAGAGCTTCCTGTAGCCGCATGGCGTTCGTACTTAAATATGGAACTAACCATTCCAATTTTCGCTGTCTCTTATACACATCTCCAGCCCACGAGACGG
+
BBBBAFABBBABGGGGGFGFGGGHHHHGGGFGHHHHHHHHHGGHHGGGGGEFFFFHHHHHHHHHHGHGHGGGGGHEGFGGGFHHHHHHHHHHHGFHFHFHHHGGFGFHHHHHHHGGGGEHHGHHEHDHFHGHHHGHFGFFGHGCCGGGGG
@M02034:409:000000000-BFKT7:1:1109:13095:6030 1:N:0:35
AAAGTCGAGGTGCCTAAAGTGGCAACCCAGACTGATCGTCAGGTTGGTGGTGTAGAGCTTCCTGTAGCCGCATGGCGTTCGTACTTAAATATGGAACTAACCATTCCAATTTTCGCTGTCTCTTATACACATCCCGAGCCCACGAGACAG
+
>>>AAFABBBAACGGFGGGGGGGFFHHEG2FFCHEFGFEGHGCHHFEEFFABFDG5FHHHHFHHHHHGHGECFGHHGEFEGEGFHHFGHHHGHD3FFHHHHHHHHGGHHHHHHH?FFEEFHHHHHHGHHHGHHGHG?CDCFEGCGGDGGG
@M02034:409:000000000-BFKT7:1:1109:15415:6030 1:N:0:35
AAAGTCGAGGTGCCTAAAGTGGCAACCCAGACTAAGCATGATGTTGGTGGTGTAGAGCTTCCTGTAGCCGCATGGCGTTCGTACTTAAATATGGAACTAACCATTCCAATTTTCGCTGTCTCTTATACACATCCCGAGCCCACGAGACAG
+
CCCCCFCCBCBBGGGGGGGGGGGHHHHGGHHGHHBGHFHHGGHHHHHGGGEFGHHFHHHHHHHHHHHHHGGEGGHHGGGGGGHHHHHHHHHHHHHHGHGHHHHHHHGHGGHHHGGGGGGGHGHHHHFGFGHHHGHGC@GGGHGGGGGGGH
@M02034:409:000000000-BFKT7:1:1109:9687:6031 1:N:0:35
AAAGTCGAGGTGCCTAAAGTGGCAACCCAGACTAAGAATAATGTTGGTGGTGTAGAGCTTCCTGTAGCCGCATGGCGTTCGTACTTAAATATGGAACTAACCATTCCAATTTTCGCTGTCTCTTATACACATCTCCGAGCCCACGAGACA
+
AABBAFABBBBBGGGGG4FGGGGHHHGGGHHGHGDF3GHHGGGGHHHGGGEFFHHHGHHHHHHHHHGHFGGGGGHHGGGGGGHHHHHHHHGHHHFHHHGFFHFGHGFHHHHHHHGGGGGFHGHHGHBEEGHHHHD2A/B@GFHGGCGAA<
@M02034:409:000000000-BFKT7:1:1109:21689:6033 1:N:0:35
AAAGTCGAGGTGCCTAAAGTGGCAACCCAGACTCCGCAGCATGTTGGTGGTGTAGAGCTTCCTGTAGCCGCATGGCGTTCGTACTTAAATATGGAACTAACCATTCCAATTTTCGCTGTCTCTTATACACATCTCCGAGCCCACGAGACA
+
BBBAADAABBBBFGGFGFGFCCFHHHHGGHHGHHHCCC?EFFGFGHHDA1BFGFHFHDFHHGHGGF5BGEEEGECAEEEGEEHHHHHBFFFBGB33BGGGFA3FD4DBFGFHFHCEE/?FFGHHDGGF3GFGHHHFBC@?DGHGGC/?C<
@M02034:409:000000000-BFKT7:1:1109:14713:6036 1:N:0:35
AAAGTCGAGGTGCCTAAAGTGGCAACCCAGACTTCTAGTCCTGTTGGTGGTGTAGAGCTTCCTGTAGCCGCATGGCGTTCGTACTTAAATATGGAACTAACCATTCCAATTTTCGCTGTCTCTTATACACATCTCCGAGCCCACGAG
+
>A1>>DAAD@>>GGGCGC1FAAFFEHFEFCFCFFF2FHFGGGGGHEF/F/AB/B12DHGGDEGFHDGHBEG/EEGHGEEGGEHCGHFFGBGBGG1BFE11FBFFHHH22FGGH2>EEAEE2FGHEG>D2CGFBGFFG/<?BFGFCGC
@M02034:409:000000000-BFKT7:1:1109:23636:6045 1:N:0:35
AAAGTCGAGGTGCCTAAAGTGGCAACCCAGACTGGGGTGGGGGTTGGTGGTGTAGAGCTTCCTGTAGCCGCATGGCGTTCGTACTTAAATATGGAACTAACCATTCCAATTTTCGCTGTCTCTTATACACATCTCCGAGCCCACGAGACA
+
CCCCCFCCCCABGGGGGGFFFGGHHHHGGHHGHHDHGEEGGGGEFGGGGG?FFHHGHHHHHHHHHHHFHGGGGGHHGGGGGFHHHHHHHHHHHHHHHHHHHHGHHHHHHGHHHHGGGGGHHHHHHHFHFHFHHHHHGGCCGGHGGGGGGC
@M02034:409:000000000-BFKT7:1:1109:20450:6055 1:N:0:35
AAAGTCGAGGTGCCTAAAGTGGCAACCCAGACTGATGTTGGGGTTGGTGGTGTAGAGCTTCCTGTAGCCGCATGGCGTTCGTACTTAAATATGGAACTAACCATTCCAATTTTCGCTGTCTCTTATACACATCTCCGAGCCCACGAGACA
+
AABBAFCABCBBGGGGGGGFGGGHHHHGGHHGHHHHHHHHGGGGGGGGGGGFFGHHHHHHHHHHHHHGHGGFGGHHGEGGGGHHHHHHHHHHHHFHGHHGHHHHHGHGFGHHHHGGGGGHHGHHHHGHFHGHHHHFE@DDGGHGGGGGGB
@M02034:409:000000000-BFKT7:1:1109:14735:6056 1:N:0:35
AAAGTCGAGTAAAGTGGCAACCCAGACTAAGAATAATGTTGGTGGTGTAGAGCTTCCTGTAGCCGCATGGCGTTCGTACTTAAATATGGAACTAACCATTCCAATTTTCGCTGTCTCTTATACACATCTCCGAG
+
11>AADAADF1FGBGGG1BBGFEFAFFFHHHH1FFGHHHGHABBCEFGFFFHHHHGHEGFGGFFEEGGGHHGGEGGEFEEGFFHGEHGHGFEGH@EGHGHDBGBGHGHHEGGEEHHEHHFFEF2FBGHHEBF/>
@M02034:409:000000000-BFKT7:1:1109:8767:6058 1:N:0:35
AAAGTCGAGGTGCCTAAAGTGGCAACCCAGACTGCGCCGTTTGTTGGTGGTGTAGAGCTTCCTGTAGCCGCATGGCGTTCGTACTTAAATATGGAACTAACCATTCCAATTTTCGCTGTCTCTTATACACATCTCCGAGCCCACGAGAC
+
CCCCCFCCDCBBGGGGGGGGGGGHHHHGGHHGHB3ECEA2AFEHHHHGGGGFGHHHHHHHHHHHHHHHHGGFFGHHGGGGGFHHHHHHHHHHHHHHHHHHHHHHHHGHHGHHHHGGGGGHHHHHFHFHHHFHHHGHGCGGGGHGGGGGG
@M02034:409:000000000-BFKT7:1:1109:19035:6062 1:N:0:35
AAAGTCGAGGTGCCTAAAGTGGCAACCCAGACTATGAATCCTGTTGGTGGTGTAGAGCTTCCTGTAGCCGCATGGCGTTCGTACTTAAATATGGAACTAACCATTCCAATTTTCGCTGTCTCTTATACACATCTCCGAGCCCACGAGACA
+
DCDDDFCBCCCCGGGGGGGGGGGHHHHGGHHGHHHHHHHHHGFFHHHEFFEFFDGFGHHHHHHHHGHHHGGEGGGFFEGGGEGGHHHFBHHHHFDGGHHHGHFGHHHHHGHHHGGGGGGHHHHHFH4DFF2GGHHEDC?CGFHGCGGDGG
@M02034:409:000000000-BFKT7:1:1109:17911:6065 1:N:0:35
AAAGTCGAGGTGCCTAAAGTGGCAACCCAGACTCCGTCTACGGTTGGTGGTGTTGAGCTTCCTGTAGC
+
CABCCFBBCCBBGGGGGGGGGGGHHHHGGHHGHB32A2BFA2BGE20EE1BAA1B5A35B5BA55555
@M02034:409:000000000-BFKT7:1:1109:10009:6065 1:N:0:35
AAAGTCGAGGTGCCTAAAGTGGCAACCCAGACTCTGAATAATGTTGGTGGTGTAGAGCTTCCTGTAGCCGCATGGCGTTCGTACTTAAATATGGAACTAACCATTCCAATTTTCGCTGTCTCTTATACACATCTCCGAGCCCACGAGACA
+
AAAABFB>DB>AGGGGGGGGGGGFFGFEFHGFFEFEFGGHHHHHHHHEGGAFADGFHFHHGFGFGHFHHGECFGHHFEEFE1B1FGFDHHFFGFDGHHGHHFHHHGHDEGHHHFEFFGEGFHHHEHGFDBGF2FGG?/BCFEGFC>@A/?
@M02034:409:000000000-BFKT7:1:1109:6724:6066 1:N:0:35
AAAGTCGAGGTGCCTAAAGTGGCAACCCAGACTGGTTATACGGTTGGTGGTGTAGAGCTTCCTGTAGCCGCATGGCGTTCGTACTTAAATATGGAACTAACCATTCCAATTTTCGCTGTCTTTATACACATCTCCGAGCCCACGAGACAG
+
AAAABFBBBBABGGGGGGGGGGGGHHHFFDGFHHHHHFGGFHGHGGGEFEEFA3D5DFAFFCFGB5A5BAE0EEH1E1EGE?2FFGHHEFFBFB3@B3FG30BF34G44BBGD4E/EA<3?FG?F?FDC2?GD3FE/BCC/CFG?C?C0F
@M02034:409:000000000-BFKT7:1:1109:22054:6076 1:N:0:35
AAAGTCGAGGTGCCTAAAGTGGCAACCCAGACTGGGTCGGGGGTTGGTGGTGTAGAGCTTCCTGTAGCCGCATGGCGTTCGTACTTAAATATGGAACTAACCATTCCAATTTTCGCTGTCTCTTATACACATCTCCGAGCCCACGAGACA
+
CCCCCFCCCCAAGGGGGGGGGGGHHHHGGHHGHHHHGHGGGGGGGGGGGGEFFFHGHHHHHHHHHHHHHGGFFGHHGEGGGEGHHHHHHHHHHHHHGHHHHHHHHHFGHHHHHHGGGGGHHHHHHHHHGHHHHHHHGFGGGGHGGGGGGH
@M02034:409:000000000-BFKT7:1:1109:18574:6080 1:N:0:35
AAAGTCGAGGTGCCTAAAGTGGCAACCCAGACTAATAATACTGTTGGTGGTGTAGAGCTTCCTGTAGCCGCATGGCGTTCGTACTTAAATATGGAACTAACCATTCCAATTTTCGCTGTCTCTTATACACATCTCCGAGCCCACGAGACA
+
AACCCFCCCCBBGGGGGGGGGGGHHHHGGHFFHHHGHHHHHHHHHHGGFGFFFHHHHHGHHHHHHHHHHGGGEGHGGEFGGFHHHHHHHHHHHHFGFHHFFHBGHHHH4FGHHHGGGGEFHGHHFHFHFHGHHHGFFG@?FGHGGGGDG?
@M02034:409:000000000-BFKT7:1:1109:17898:6081 1:N:0:35
AAAGTCGAGGTGCCTAAAGTGGCAACCCAGACTCCGTCTACGGTTGGTGGTGTAGAGCTTCCTGTAGCCGCATGGCGTTCGTACTTAAATATGGAACTAACCATTCCAATTTTCGCTGTCTCTTATACACATCTCCGAGCCCACGAGACA
+
BBBBBFABBBABCGGGGGGGGFGGHHHGGGHGHGHFGHHHHDGGGGGGFEEFFGHGHHHHHHHHGFGFGGEEEGFFGGGGGGHHHHHHGHGHHHF?GGFBHEFGEFGFBFHHHHGGGEGEGHHH3GDHFGFHHFGFCCCCCAGGGC//C<
@M02034:409:000000000-BFKT7:1:1109:17245:6082 1:N:0:35
AAAGTCGAGGTGCCTAAAGTGGCAACCCAGACTCGGGGGGAGGTTGGTGGTGTAGAGCTTCCTGTAGCCGCATGGCGTTCGTACTTAAATATGGAACTAACCATTCCAATTTTCGCTGTCTCTTATACACATCTCCGAGCCCACGAGACA
+
AABBBFBBBB>AFGGGFGGGGGGHGHHGGCFGHHFEFGGGCDGAGFCDFGGFFGHGHFHHHFHHHGGFHFG?DDHHGGGGGGHHHHHHHHHHHHHHHHFGHHHFGGFGFFGGFGGGGDGFGFGGFG;F;BBFFGEFF9BAFFFE;=DFD:
@M02034:409:000000000-BFKT7:1:1109:24894:6090 1:N:0:35
AAAGTCGAGGTGCCTAAAGTGGCAACCCAGACTACGAATACTGTTGGTGGTGTAGAGCTTCCTGTAGCCGCATGGCGTTCGTACTTAAATATGGAACTAACCATTCCAATTTTCGCTGTCTCTTATACACATCTCCGAGCCCACGAGACA
+
CCCCCFABCCBCGGGGGGGGGGGHHHHGGHHGHHHGGHHGHHHHHHHEFGEFBFGGFHHGHHGHGFHFFGFEFFFCFEFGGEGHHHHHHFHGGDBBFHHGFFFGHGFFDGGHHHGGGGGHHHHHGH3FGEHHHHHFGCGGGEAFFFGDF?
@M02034:409:000000000-BFKT7:1:1109:6316:6097 1:N:0:35
AAAGTCGAGGTGCCTAAAGTGGCAACCCAGACTAATAAGAATGTTGGT
+
?A?1AD1ADDAA1FEGGGGFEF00AF0AAAAAAAA1AE11GD1FHF/A
@M02034:409:000000000-BFKT7:1:1109:22955:6098 1:N:0:35
AAAGTCGAGGTGCCTAAAGTGGCAACCCAGACTCTGGGGCGGGTTGGTGGTGTAGAGCTTCCTGTAGCCGCATGGCGTTCGTACTTAAATATGGAACTAACCATTCCAATTTTCGCTGTCTCTTATACACATATCCGAGCCCACGAGACA
+
CCCCCFCBBCBCGGGGFGGFFGGHHHHGGHHGHHGHHHGGGGGEFGGGGGAFFFHGHBHHGHHHHGHHHGFEEEHHFECEGGHHHHHHHHHHHFFHHHFHHHHHHFFGFHHHHFGGGGFFHDHHFHFGHHHHFGD0<.<CDGHEG?GGGB
@M02034:409:000000000-BFKT7:1:1109:11878:6103 1:N:0:35
AAAGTCGAGGTGCCTAAAGTGGCAACCCAGACTCATCCTCGTGTTGGTGGTGTAGAGCTTCCTGTAGCCGCATGGCGTTCGTACTTAAATATGGAACTAACCATTCCAATTTTCG
+
BBBBBFBBBBBBGGGGGFFGGFFHGHHDDCAFEGFFHHF3AFDHHHGAFEABAA55DAGGHB5GBDFHDEF0?EF1EG@AEEF1FEGHFHF@GGHHEFGEGG3FGHHHFGHHF4<
@M02034:409:000000000-BFKT7:1:1109:12192:6112 1:N:0:35
AAAGTCGAGGTGCCTAAAGTGGCAACCCAGACTGGGGGTGAGGTTGGTGGTGTAGAGCTTCCTGTAGCCGCATGGCGTTCGTACTTAAATATGGAACTAACCATTCCAATTTTCGCTGTCTCTTATACACATCTCCGAGCCCACGAGACA
+
CCCCCFCCCCBBGGGGGGGGGGGHHHHGGHHGHHGEA?EEEFHHFAEEEEFCA3F5FFFGEGHHGF553EE>EEF1EEEGFE2FGHGBFGHBGG33FEGHB03BFDG??GFHF3<FGGAG2GGF>F@FGG2@GHHBE?FFCGGEGGG.A<
@M02034:409:000000000-BFKT7:1:1109:25133:6112 1:N:0:35
AAAGTCGAGGTGCCTAAAGTGGCAACCCAGACTCCTCCTGCGGTTGGTGGTGTAGAGCTTCCTGTAGCCGCATGGCGTTCGTACTTAAATATGGAACTAACCATTCCAATTTTCGCTGTCTCTTATACACATCTCCGAGCCCACGAGACA
+
BBBBAFBBBBAAGGGGGDGFGGGHHHHGGHHGHHHHHHHHHGGGGGGEFGEFGHHHHHHHHHHHHGHHHGGGGFHHEEFGGGHHHHHGHHHHHHHHGHEHHHGHFHFHHHHHHHGGGGGHHFHHFHGHFHHHFDFGD@CF/FHGGGGGGF
@M02034:409:000000000-BFKT7:1:1109:10230:6115 1:N:0:35
AAAGTCGAGGTGCCTAAAGTGGCAACCCAGACTTGTGAGGAGGTTGGTGGTGTAGAGCTTCCTGTAGCCGCATGGCGTTCGTACTTAAATATGGAACTAACCATTCCAATTTTCGCTGTCTCTTATACACATCTCCGAGCCCACGAGACA
+
CCCCCFBBCCBCGGGGGGGGGGGHHHHGGHHGHHHHHHHHHGGGHHGGFGEFFFHFHHHHHHHHHHHHHGGEGGHHGFGGGGHHHHHHHHHHHHFFFHHFHGHGHHHGGGHHHHGGGGGFHGHHHHGHHHGHHHGFDBGGGGHGGGGGGF
@M02034:409:000000000-BFKT7:1:1109:12838:6116 1:N:0:35
AAAGTCGAGGTGCCTAAAGTGGCAACCCAGACTAATAATAAGGTTGGTGGTGTAGAGCTTCCTGTAGCCGCATGGCGTTCGTACTTAAATATGGAACTAACCATTCCAATTTTCGCTGTCTCTTATACACATCTCCGAGCCCACGAGAC
+
BBBBBFBBBBAAGGGGGFGFGGGHHHHGGHHGHHHHHHHHHGGHHHGGGGEFGHHGHHHHHHHHHHHHHGGEGGHHGGGGGGHHFHHHFHHHHHHHHHFGHHHHHHHHHHHHHHGGGEGHHHHGFGGGDGBHHHHHABDCGGHGC@CGG
@M02034:409:000000000-BFKT7:1:1109:7593:6116 1:N:0:35
AAAGTCGAGGTGCCTAAAGTGGCAACCCAGACTAATCCGGCGGTTGGTGGTGTAGAGCTTCCTGTAGCCGCATGGCGTTCGTACTTAAATATGGAACTAACCATTCCAATTTTCGCTGTCTCTTATACACATCTCCGAGCCCACGAGAC
+
BBBBBFBBBBAAGGGGGGGGGGGHHHHGGHGGHHHHHHGGGGGEGGGFGGGG?GHHFFHHHHHHHHHHHGGGFGGHGFGGGFHHHHHHGHGGHGB3EHHFHHHHHGFHBHHHHHGGGGGHHGHHHHGHHBFFFFFHGCCFGFGGGGGGG
@M02034:409:000000000-BFKT7:1:1109:9737:6121 1:N:0:35
AAAGTCGAGGTGCCTAAAGTGGCAACCCAGACTGGG
+
@BBBBFABD@AAGGGGGGGGGGGHHHHGGHDGG3BG
@M02034:409:000000000-BFKT7:1:1109:17031:6125 1:N:0:35
AAAGTCGAGGTGCCTAAAGTGGCAACCCAGACTGCGCCTTCTGTTGGTGGTGTAGAGCTTCCTGTAGCCGCATGGCGTTCGTACTTAAATATGGAACTAACCATTCCAATTTTCGCTGTCTCTTATACACATCTCCGAGCCCACGAGAC
+
CCCCCFBBCCBCGGGGGGGFGGGHGHHGGHHGHHFAEGGGFGEGBHFAA1FCAAF5D5FGDGFFG5FBDEFEEGEAE?EGEE2?EFHE3GHED@33FGFHB03B34EFDFDHHF@GFEEGDHHDFFFGHFFFGHHEG@DC?EFGGG/DF
@M02034:409:000000000-BFKT7:1:1109:14519:6126 1:N:0:35
AAAGTCGAGGTGCCTAAAGTGGCAACCCAGAAGAATCAGGTTGGTGGTGTAGAGCTTCCTGTAGCCGCATGGCGTTCGTACTTAAATATGGAACTAACCATTCCAATTTTCGCTGTCTCTTATACACATCTCCGAGCCCACGAGACAGGC
+
AAAA>DAAD?>>1GGAFGDGGGFHHFHGCG0GECH1FEGHAB0AAAABFBBBFEGFH1GGFEEFH1EE/EEC0EGEGCECFEF2G1FFEFBGHBG11BFGFGBFG2BEGF2>>EEEGDGHGFE22FGGFGGDHB/<CB/F?CCCC<<0CC
@M02034:409:000000000-BFKT7:1:1109:9808:6128 1:N:0:35
AAAGTCGAGGTGCCTAAAGTGGCAACCCAGACTGGGGGGGGGGTTG
+
>3AABFBB?D2>FGGGGGGGGGGCGHHGGHHGCEFHGGGGB<BB-@
@M02034:409:000000000-BFKT7:1:1109:12184:6128 1:N:0:35
AAAGTCGAGGTGCCTAAAGTGGCAACCCAGACTGGGGGTGAGGTTGGTGGTGTAGAGCTTCCTGTAGCCGCATGGCGTTCGTACTTAAATATGGAACTAACCATTCCAATTTTCGCTGTCTCTTATACACATCTCCGAGCCCACGAGAC
+
?AAABFBBBBABGGGGGGGGGGGHHHHGGFCFFHHHGGEFGFFHFHGGGGGGGFHGHHHHHGHFGEGHHEEEEGHGGGGGGEFHHHHHFHGHGHBDFH?GFABGHFF4BFGHGDBFGGDHHHHFFF2DGFFCGHFEG/CCGFEEGGGGG
@M02034:409:000000000-BFKT7:1:1109:25314:6134 1:N:0:35
AAAGTCGAGGTGCCTAAAGTGGCAACCCAGACTCATAATACTGTTGGTGGTGTAGAGCTTCCTGTAGCCGCATGGCGTTCGTACTTAAATATGGAACTAACCATTCCAATTTTCGCTGTCTCTTATACACATCTCCGAGCCCACGAGACA
+
CCCCBFBABCBCGGGGGFGGGGGHHHHGGHHGHHHHHHHHHHHHHHGGGGGFGHHHHHHGHHHHFHHHHGGEGGHHGGGGGGHHHHFHHHHHHHHHHHHHHHHHHHGHHHHHHHGGGGGHHHHHHHFHFHGHHHFGGC?CGGHGGGGFGC
@M02034:409:000000000-BFKT7:1:1109:8844:6138 1:N:0:35
AAAGTCGAGGTGCCTAAAGTGGCAACCCAGACTAATAAGAATGTTGGTGGTGTAGAGCTTCCTGTAGCCGCATGGCGTTCGTACTTAAATATGGAACTAACCATTCCAATTTTCGCTGTCTCTTATACACATCTCCGAGCCCACGAGACA
+
ABAABFBBBBAAFGGGGGGGGFFGHHH?FCFFGHGEFHGHBGHHHFHGGGAFGHHFHHHHHHHFHFGDHEEEGGHHGGGGGFHHGHHFHHHHHEFGFHFFFHHHHHGHFGHHHHGGGGGFHHHFGHGDFGFHFGGFGCGFGECFGGG?DF
@M02034:409:000000000-BFKT7:1:1109:22215:6139 1:N:0:35
AAAGTCGAGGTGCCTAAAGTGGCAACCCAGACTTCTACTCCTGTTGGTGGTGTAGAGCTTCCTGTAGCCGCATGGCGTTCGTACTTAAATATGGAACTAACCATTCCAATTTTCGCTGTCTCTTATACACATCTCCGAGCCCACGAGACA
+
CCCCCFCCCCABGGGGGGGFGGGHHHHGGGHGHHHHHHHHHHHHHHGGGGEFBGHGHHHHHHHFGHHHHGGGGGHHGGGGGGHHHHHHHHHHHHFFHHGHHHHHHHFHHHHHHHGGGGGHHHHHHGDFFFFFHHHHDGGGGGHGGGGGGF
@M02034:409:000000000-BFKT7:1:1109:9190:6140 1:N:0:35
AAAGTCGAGGTGCCTAAAGTGGCAACCCAGACTTGTGGGTTGGTTGGTGGTGTAGAGCTTCCTGTAGCCGCATGGCGTTCGTACTTAAATATGGAACTAACCATTCCAATTTTCGCTGTCTCTTATACACATCTCCGAGCCCACGAGACA
+
CCCCCFBABBAAGGGGGGGGGGGHHHHGGHGGHHHHHGGEFGGFHGGGGGGFFGHHHHHHHHHGGGHHHGGEFGHHGGGGEEHHHHGGHHHHHHGGHHGHHHGHHHFFHHHHHHGGGGGGHGHHGHEHFHEHHHGHGGGGGGHGGGGDGB
@M02034:409:000000000-BFKT7:1:1109:24372:6146 1:N:0:35
AAAGTCGAGGTGCCTAAAGTGGCAACCCAGACTGATCAGCGTGTTGGTGGTGTAGAGCTTCCTGTAGCCGCATGGCGTTCGTACTTAAATATGGAACTAACCATTCCAATTTTCGCTGTCTCTTATACACATCTCCGAGCCCACGAGACA
+
BBBBBFBBBBABFGGGGGGGGGGHHHHEGFEGHHFGHHHGGGGGHHHGGG1FFHHDHFHHHFHHHHHHHGGGGGHHGAEGGEFHHFHGHHHHGFFGGGFEFHHHHHHGHHHHHHGGGCGFHGHHHHGHHHFCHHHGD@DCGGHGCFGGDF
@M02034:409:000000000-BFKT7:1:1109:9970:6148 1:N:0:35
AAAGTCGAGGTGCCTAAAGTGGCAACCCAGACTAGTAGGGATGTTGGTGGTGTAGAGCTTCCTGTAGCCGCATGGCGTTCGTACTTAAATATGGAACTAACCATTCCAATTTTCGCTGTCTCTTATACACATCTCCGAGCCCACGAGACA
+
CCCCBFBABCABGGGGGGGGGGGHHHHGGHHGHHHHHHHGHGGHHHHGGGEFFGHHHHHHGHHHHHHHHGGEGGHHGEGGGFGHHHHHHHHHHHGFHHHGHHFGHFFHGGGHHHGGGGGHHHHHHGHHGHGHHHFHD>DGGGHGGGGGCC
@M02034:409:000000000-BFKT7:1:1109:25035:6149 1:N:0:35
AAAGTCGAGGTGCCTAAAGTGGCAACCCAGACTATGTCTCAGGTTGGTGGTGTAGAGCTTCCTGTAGCCGCATGGCGTTCGTACTTAAATATGGAACTAACCATTCCAATTTTCGCTGTCTCTTATACACATCTCCGAGCCCACGAGACA
+
CCCCBFCCCCBCGGGGGGGGGGGHHHHGGHHFFHHHHHHHGHHGHHGGGGEFAFGGFGHHEHHHGDFBDEG0EFFAEEGGEEFFHHHFHHH4FF33GFHHFE3B?BGHBFGHHFFCGGEG?BFEFH4FHF2FHGHFD@DC<FHG@C@EFC
@M02034:409:000000000-BFKT7:1:1109:9831:6149 1:N:0:35
AAAGTCGAGGTGCCTAAAGTGGCAACCCAGACTCGGGATCAGGTTGGTGGTGTAGAGCTTCCTGTAGCCGCATGGCGTTCGTACTTAAATATGGAACTAACCATTCCAATTTTCGCTGTCTCTTATACACATCTC
+
BBBBBFBBBBABGFGGGGGGGFFHGHHEDHEFFCEEEAEGHHHHGHGEFE1BF3A5FDGHH3FGFFFHFGG?EEG1EGGAEE2GGGHGBG@BFDFE3?GFHFDFGHHFDFGHHD<EEG/2FDB?3BGFFG2F2FG
@M02034:409:000000000-BFKT7:1:1109:25310:6152 1:N:0:35
AAAGTCGAGGTGCCTAACGTGGCAACCCAGACTCATAATACTGTTG
+
>AA11B1>AD1ABGGFGFEBFCEFBGHGGGHGHHGHGHHHHHEF2A
@M02034:409:000000000-BFKT7:1:1109:8518:6156 1:N:0:35
AAAGTCGAGGTGCCTAAAGTGGCAACCCAGACTACTAAGCATGTTGGTGGTGTAGAGCTTCCTGTAGCCGCATGGCGTTCGTACTTAAATATGGAACTAACCATTCCAATTTTCGCTGTCTCTTATACACATCTCCGAGCCCACGAGACA
+
CCCBBFCCCCABCGGGGGGGGGGHHHHGGHHGHHHHHHHHGHHHHHGEFGEFAFGHHHHHHHHHFGHHHGGGGGHHGGGGGEHHHHHHHHHHHFGFFHHGHHHHHHHHHHHHHHGGGGGHHHHHFHGHHHFHHHHGFCGGGGHGGGGGGH
@M02034:409:000000000-BFKT7:1:1109:19778:6156 1:N:0:35
AAAGTCGAGGTGCCTAAAGTGGCAACCCAGACTCCGCCTCAGGTTGGTGGTGTAGAGCTTCCTGTAGCCGCATGGCGTTCGTACTTAAATATGGAACTAACCATTCCAATTTTCGCTGTCTCTTATACACATCTCCGAGCCCACGAGACA
+
AAAABFAABBAAGGGGGGGFGFE4FGGAFCCFFHGEEFDEHFFHHHFA1ABBFFG5GBGHHBGFFGGHHGGGEEHHFEGFE?FHHHHEHFEHHEEFGHHFHHHHHHHBGHHHHGGGGG<EFHHHGH3BGGHHHGHEF/CGGFGFCGGGGF
@M02034:409:000000000-BFKT7:1:1109:17199:6157 1:N:0:35
AAAGTCGAGGTGCCTAAAGTGGCAACCCAGACTCAGAGTAAG
+
CCCBBFABCCBAGGGGGGGFGGGHHHHGGHGGHH3F33DA55
@M02034:409:000000000-BFKT7:1:1109:22240:6181 1:N:0:35
AAAGTCGAGTGCCTAAAGTGGCAACCCAGACTACTAATGTGGTTGGTGGTGTAGAGCTTCCTGTAGCCGCATGGCGTTCGTACTTAAATATGGAACTAACCATTCCAATTTTCGCTGTCTCTTATACACATCTCCGAGCCCACGAGACAG
+
BBBBBFBABFBFGF5GGGFGGEFHDHGGHHGGEHHHFGGFGBEFGGEFGEFFEDADAGHGHFHHFFHHE00EFHGEEGFEFGEGHFH3GGHHHHFFGDGFHDFGHGGEHGHHFG/EE?F?FGHFGGFHHGFGDBGFBDDGGHGGGGGGHH
@M02034:409:000000000-BFKT7:1:1109:7500:6182 1:N:0:35
AAAGTCGAGGTGCCTAAAGTGGCAACCCAGACTACGAAGACGGTTGGTGGAGTAGAGCTTCCTGTAGCCGCATGGCGTTCGTACTTAAATATGGAACTAACCATTCCAATTTTCGCTGTCTCTTATACACATCTCCGAGCCCACGAGACA
+
AAAA?FBA@B2ACEFGGGGGFFGGHGHDFHGGFGHFEHDGCFGGFGCEEE1BBGGFFHHGHFHFHHHFHGGEEFHFE?EFE>FEEHFFGHGHHBGBFGGGBGFBFGFHHHHHHGGGFGGHHGHFDF3GBGBHHH2GCCGDCGHFGGGGD<
@M02034:409:000000000-BFKT7:1:1109:18858:6183 1:N:0:35
AAAGTCGAGGTGCCTAAAGTGGCAACCCAGACTAATAAGAATGTTGGTGGTGTAGAGCTTCCTGTAGCCGCATGGCGTTCGTACTTAAATATGGAACTAACCATTCCAATTTTCGCTGTCTCTTATACACATCCCGAGCCCACGAGACAG
+
CCCCCFBCBCBCGGGGGGGGGGGHHHHGGHFGHHHGFFHHGFHGHHHFEEGEAAFADFGF5GEDF5GBDEE0EDF1EEEGFECGGGHBDGHFGF33FGGGB13FDBGDDFGHH4@FGGGHHHHFDF?DGFFHHHHFEDFF/GF/BCGGGH
@M02034:409:000000000-BFKT7:1:1109:19283:6184 1:N:0:35
AAAGTCGAGGTGCCTAAAGTGGCAACCCAGACTGGTTCTCAGGTTGGTGGTGTAGAGCTTCCTGTAGCCGCATGGCGTTCGTACTTAAATATGGAACTAACCATTCCAATTTTCGCTGTCTCTTATACACATCTCCGAGCCCACGAGACA
+
AAABBFBBBDABGGGCGGGGFFGHHHGGGHHGGHHHHHHHGHHFGHGGGG1F1BGHGHHHHHHHHHHHHGGEGGHHGGGGFEGHHHHHHHHHHGFGFHFCGFFGHGFHHHHHHFEEEGGFHFHHHGFDDGFHFHHB/<B?DFHGG?DCDC
@M02034:409:000000000-BFKT7:1:1109:25714:6185 1:N:0:35
AAAGTCGAGGTGCCTAAAGTGGCAACCCAGACTCCGGCGCCGGTTGGTGGTGTAGAGCTTCCTGTAGCCGCATGGCGTTCGTACTTAAATATGGAACTAACCATTCCAATTTTCGCTGTCTCTTATACACATCTCCGAGCCCACGAGACA
+
BBBBBFBBBB>AFGGGGGGGGGGHHHHFGHHGHFHEGGGCGEEEEEGGGF1B1FGFGGHHFHHHHFHFGFGGEFHHFEEFEEGGHHHGHHHFGHGFGHGGHHFHHHHGHHHHHHGGGGDFFHHDFFGGEHGHH1GGF@D@DGHA@@C.EG
@M02034:409:000000000-BFKT7:1:1109:22223:6192 1:N:0:35
AAAGTCGAGTGCCTAAAGTGGCAACCCAGACTACTAATGTGGTTGGTGGTGTAGAGCTTCCTGTAGCCGCATGGCGTTCGTACTTAAATATGGAACTAACCATTCCAATTTTCGCTGTCTCTTATACACATCTCCGAGCCCACGAGACAG
+
AAAAADAABFBFGGGFGBGGGGGHFHGGHGGFGHHHHHHAFHHF2EAFDEFHFDFGHGHHHHHHHHHHGGFEFGHCGGFGGFEGHHHHHHGGHBGBGFFFF3GGFBF4FGHHHGGGGEHFHHHHH44FCFCGHHH?/BCCGGG/B?CDH?
@M02034:409:000000000-BFKT7:1:1109:19301:6199 1:N:0:35
AAAGTCGAGGTGCCTAAAGTGGCAACCCAGACTGGTTCTCAGGTTGGTGGTGTAGAGCTTCCTGTAGCCGCATGGCGTTCGTACTTAAATATGGAACTAACCATTCCAATTTTCGCTGTCTCTTATACACATCTCCGAGCCCACGAGACA
+
ABBBAFBBDBAAGGGFGGGFGGGHHHH?FDHGHB2BGHHHB5GGGCFGGDFGEBGGFFHHHFGHHHHGHGF0EEFHGGGEFGFGGH433BFGHHB3EGGFHHFHFEFHBGGFHF@?EEAFHHGHGFBGFFGGCFFFDCGGGECE/@C?DF
@M02034:409:000000000-BFKT7:1:1109:10520:6209 1:N:0:35
AAAGTCGAGGTGCCTAAAGTGGCAACCCAGACTACTTCGCCTGTTGGTGGTGTAGAGCTTCCTGTAGCCGCATGGCGTTCGTACTTAAATATGGAACTAACCATTCCAATTTTCGCTGTCTCTTATACACATCTCCGAGCCCACGAGACA
+
CCCCCFCBCCABGGGGGGGGGGGHHHHGGHHGHHGHHHGGGGHHHHHFFGEFHHHHHHHHHHHHHHHGHGGGGGHHGFGGGGHHHHHHHHHHHHBDGHHFHHFHHHEHHHHHHHGGGGGGHHHHHHGHHHGHHHFHGDGGGGHGGGGAEB
@M02034:409:000000000-BFKT7:1:1109:6403:6211 1:N:0:35
AAAGTCGAGGTGCCTAAAGTGGCAACCCAGACTGCGTCTTCTGTTGGTGGTGTAGAGCTTCCTGTAGCCGCATGGCGTTCGTACTTAAATATGGAACTAACCATTCCAATTTTCGCTGTCTCTTATACACATCTCCGAGCCCACGAGACA
+
AAAABFABBBAAFGGGGGGFGGGHHHGGGHHG3GBFEEEGHHGGFHGGGGBFFGGFHHHHHHHGFGGHHGGFGGHHGEGGGGHHHHHFFHFHHFBGFHHFGHGHHHFHGHHHHGGGGGGHGFHHHHFGDFDHHHFHGGGCGGHGGFFA??
@M02034:409:000000000-BFKT7:1:1109:19287:6211 1:N:0:35
AAAGTCGAGGTGCCTAAAGTGGCAACCCAGACTGGTTCTCAGGTTG
+
AA?AADAAD2AACGGGCFFFEGGHHHHGGAF2G3AFGFF5DBFG3F
@M02034:409:000000000-BFKT7:1:1109:21841:6221 1:N:0:35
AAAGTCGAGGTGCCTAAAGTGGCAACCCAGACTGGTCCTATTGTTGGTGGTGTAGAGCTTCCTGTAGCCGCATGGCGTTCGTACTTAAATATGGAACTAACCATTCCAATTTTCGCTGTCTCTTATACACATCTCCGAGCCCACGAGACA
+
CCCCCFBBCCABGGGGGGGGGGGHHHHGGHHGHHHHHHHHHHHHHHHEFGEFFHHHHHHHHHHHHHHGGGGEGGHHGGGGGGHHHHHHHHHHHHGHHHHGHHFGHHHGHHHHHHGGGGGHHHHHHHHHGGFHHHHFDCCCGGHGGGGGGF
@M02034:409:000000000-BFKT7:1:1109:21823:6224 1:N:0:35
AAAGTCGAGGTGCCTAAAGTGGCAACCCAGACTGGTCCTATTGTTGGTGGTGTAGAGCTTCCTGTAGCCGCATGGCGTTCGTACTTAAATATGGAACTAACCATTCCAATTTTCGCTGTCTCTTATACACATCTCCGAGCCCACGAGACA
+
ABBBAFAAADAAGGGGGGGGGFGHHHHGFHFGHC2FGFGHCGHHHGAEGGGGFFFBDHHGFGHGGGGHHGG?EEHHGGGGGGHHHHHHGHHHHGFHHHGFFHFFGFFFHHHHHBEDEFGHFHHGHHHHEHFHHHHDDCFCGGFGGGGAD?
@M02034:409:000000000-BFKT7:1:1109:25853:6229 1:N:0:35
AAAGTCGAGGTGCCTAAAGTGGCAACCCAGACTAAGAGTCAGGTTGGTGGTGTAGAGCTTCCTGTAGCCGCATGGCGTTCGTACTTAAATATGGAACTAACCATTCCAATTTTCGCTGTCTCTTATACACATCTCCGAGCCCACGAGACA
+
CCCCCFCCBCABGGGGGGGGGGGHHHHGGHHGHHHHHHHHFHGHGHGEFGEFFGHHHHHHHHHHHHHHHGGGGGHHGEGGGGHHGHHHHHHHHHFHHHHGHHHHHGHGHHHHHHGGGCEHHHGHGHHHHHGHHHHHGGGGGFGEGGGGGB
@M02034:409:000000000-BFKT7:1:1109:5318:6231 1:N:0:35
AAAGTCGAGGTGCCTAAAGTGGCAACCCAGACTGGTAGGGGGGTTGGTGGTGTAGAGCTTCCTGTAGCCGCATGGCGTTCGTACTTAAATATGGAACTAACCATTCCAATTTTCGCTGTCTCTTATACACATCTCCGAGCCCACGAGACA
+
A>AAADA>DDBBFFGGGBGFFGGHHHHFEDGGHHGHHHEGGGGEGGCGGGDFGHHHHHHHHGHHHHHGHGGGGGHGDGGGFDHHHHHHFHHHHGDDBGCCGCGHHHFHGHHHHHGGGGGGGGGFFFFFB00FBFBFE?@?BGEFB=;DD9
@M02034:409:000000000-BFKT7:1:1109:15888:6242 1:N:0:35
AAAGTCGAGGTGCCTAAAGTGGCAACCCAGACTAATAATCAGGTTGGTGGTGTAGAGCTTCCTGTAGCCGCATGGCGTTCGTACTTAAATATGGAACTAACCATTCCAATTTTCGCTGTCTCTTATACACATCTCCGAGCCCACGAGACA
+
CCCCCFCCCDCCGGGGGGGGGGGHHHHGGHHGHHHGGHHHDHHGHHGGGGGFFHHFHHHHHHHHGHHHHGGEGGHGGEGGGFHHHHHHHHHHHFGFGHGFFHFHHHGGFGHHHHGGGCFHHHHHHHHHGGEHHHFHFBCGGGHGGGCEGF
@M02034:409:000000000-BFKT7:1:1109:25173:6249 1:N:0:35
AAAGTCGAGGTGCCTAAAGTGGCAACCCAGACTCCGCAGACTGTTGGTGGTGTAGAGCTTCCTGTAGCCGCATGGCGTTCGTACTTAAATATGGAACTAACCATTCCAATTTTCGCTGTCTCTTATACACATCTCCGAGCCCACGAGACA
+
AAAAAFBBBBBBGGGGGFGGGGGHHHHGGHHGHHGGGFGGHHHHHHHGGGEFFGHHHHHHHHHHHHHHHGGGGGHHGGGGGEGHHHHGHHHHHHHHGHHHHHGHHHHHHHHHHEEGGCGGHGHGFHGDDHFHHFGHGCGGGGHGGGGGGB
@M02034:409:000000000-BFKT7:1:1109:11724:6250 1:N:0:35
AAAGTCGAGGTGCCTAAAGTGGCAACCCAGACTAAGAGGGAGGTTGGTGGTGTAGAGCTTCCTGTAGCCGCATGGCGTTCGTACTTAAATATGGAACTAACCATTCCAATTTTCGCTGTCTCTTATACACACTCCGAGCCCACGAGACAG
+
CCCCCFABBCCCGGGGGGGGGGGHHHHGGHGGHFEA3FDGBAEGHHCA1AFEAGGBFGFHFGHHGFDADAE0EEGCEEEGFEEGFHH3GGHFHG3?BEGF??3B??F?4DFHH4/<E/?DDGGG3F3DGBGFGHHGGGGGFHGFCC/<G>
@M02034:409:000000000-BFKT7:1:1109:8944:6250 1:N:0:35
AAAGTCGAGGTGCCTAAAGTGGCAACCCAGACTCCGTCGGGGGTTGGTGGTGTAGAGCTTCCTGTAGCCGCATGGCGTTCGTACTTAAATATGGAACTAACCATTCCAATTTTCGCTGTCTCTTATACACATCTCCGAGCCCACGAGACA
+
3AABBFB@DBABFGFFFGGGGFFBCGGEFCCFHCGAGGAEAE0EEE0EFFBFFGHFHFGG@CHFGBGGHGGCGGHHGEEFEEFEHHHFDGFHHGBFGHHHHHFHHEFFFHHHHHGGGG?1GDGHGHF11FBHBHHG?C@ACFHGG-AEDC
@M02034:409:000000000-BFKT7:1:1109:5916:6252 1:N:0:35
AAAGTCGAGGTGCCTAAAGTGGCAACCCAGACTCCTAATGCTGTTGGTGGTGTAGAGCTTCCTGTAGCCGCATGGCGTTCGTACTTAAATATGGAACTAACCATTCCAATTTTCGCTGTCTCTTATACACATCTCCGAGCCCACGAGAC
+
BCCCCFCCBCAAGGGGGGGGGGFFGHHGGHHGHHHHHHGHHHHHHHHGGGABBDGHHEHHHHHHHGHHHGGGGGHHGFGGGEFHHHHGHHGGHFFGHHHGHHGHGHHHHHHHHHGGGGGHHHHHGHHFFGFHHHGGECGCGGGADGGGG
@M02034:409:000000000-BFKT7:1:1109:15828:6260 1:N:0:35
AAAGTCGAGGTGCCTAAAGTGGCAACCCAGACTAATATGACGGTTGGTGGTGTAGAGCTTCCTGTAGCCGCATGGCGTTCGTACTTAAATATGGAACTAACCATTCCAATTTTCGCTGTCTCTTATACACATCTCCGAGCCCACGAGACA
+
CCCCCFBBCCBCGGGGGGGGGGGHHHHGGHHGHHHHGHHHHGGEGGGEGGGGHHHGHHHHGHHHHHFGHGGEGGHHGFGGGGHHHHHHHHHHHBGHFGHHHHEGGFHHHGHHHGGGGGGHFHHHBH?FHHEHFHHFE/@FGGEFGGGGGG
@M02034:409:000000000-BFKT7:1:1109:15597:6264 1:N:0:35
AAAGTCGAGGTGCCTAAAGTGGCAACCCAGACTAAGAATAATGTTGGTGGTGTAGAGCTTCCTGTAGCCGCATGGCGTTCGTACTTAAATATGGAACTAACCATTCCAATTTTCGCTGTCTCTTATACACATCTCCGAGCCCACGAGACA
+
CCCCCFCABBABGGGGGGGGGGGHHHHGGHHGHHHHGHHHHGGHHHHGGGGGGFHHHHHHHHHHHHHHHGGEEGGHGGGGGFGGGHHHGHHHHHBGGHHHFA3FGHGFGGHHHHEFGEADGFGFGF4FBFBGHHHBFB@CFFEGGFGGGF
@M02034:409:000000000-BFKT7:1:1109:18152:6270 1:N:0:35
AAAGTCGAGGTGCCTAAAGTGGCAACCCAGACTGCGTCGGGTGTTGGTGGTGTAGAGCTTCCTGTAGCCGCATGGCGTTCGTACTTAAATATGGAACTAACCATTCCAATTTTCGCTGTCTCTTATACACATCTCCGAGCCCACGAGACA
+
BCCCCFCCCCBCGGGGGGGFGGGHHHHGGHHGHHGGEGGGGHGGGHHGGGFFGHHHHHHHHHHHHHHHHGGGGGHHGEGGGFHHHHHHHHHHHHGHHHGHHHHHHHGHHHHHHHGGGGGHHHHHHHHHGGHHHHHHGGGGGGHGGGGGGB
@M02034:409:000000000-BFKT7:1:1109:15970:6272 1:N:0:35
AAAGTCGAGGTGCCTAAAGTGGCAACCCAGACTATGCCTACTGTTGGTGGTGTAGAGCTTCCTGTAGCCGCATGGCGTTCGTACTTAAATATGGAACTAACCATTCCAATTTTCGCTGTCTCTTATCCACATCTCCGAGCCCACGAGAC
+
CCCCBFABC@AAGGGGGGGGGGGHHHHGGHHGGGHCHHHHHGHHDF2EFEFFFFGAFFHHGGHFHBGEDFEAEGFCEEEGD?BEGGHHDGGGG33@BBGHB?3FEFHBDFGHF?>/EEEGGFHHGH344B2FGHHFC<CGGAFF//>?D
@M02034:409:000000000-BFKT7:1:1109:23948:6279 1:N:0:35
AAAGTCGAGGTGCCTAAAGTGGCAACCCAGACTCATAATTCTGTTGGTGGTGTAGAGCTTCCTGTAGCCGCATGGCGTTCGTACTTAAATATGGAACTAACCATTCCAATTTTCGCTGTCTCTTATACACATCTCCGAGCCCACGAGACA
+
AAABBFBBBBABGGGGGGGGGGGFFHFGGDDEHGFGHFFHGGGHHHEAFE2BB3B5GAFGFHHHEGFBGFG?EEFFEEEGFB2FGHHHHHFGHFB@F@FGFE3GFGG4BFEGE4/EFE<F4EF44?4?B3?BGDF2B?CG/FGECGGAA<
@M02034:409:000000000-BFKT7:1:1109:10233:6282 1:N:0:35
AAAGTCGAGGTGCCTAAAGTGGCAACCCAGACTAGTCAGCAGGTTGGTGGTGTAGAGCTTCCTGTAGCCGCATGGCGTTCGTACTTAAATATGGAACTAACCATTCCAATTTTCGCTGTCTCTTATACACATCTCCGAGCCCACGAGAC
+
A11AADAADDAAGGGGGGGGGFCEFHHEFHCAGDFGHHHHHGGFFFEFGGEFGHGAGHHHFHHFGGEFHEGEFGHHGEEEEEGHHHHHHHGHHEBFGHGHGHHHGHGHHHHHHHGFGGGHHHHFGHHFGHFGCFFHGBCGCFGGGGG/E
@M02034:409:000000000-BFKT7:1:1109:22535:6290 1:N:0:35
AAAGTCGAGGTGCCTAAAGTGGCAACCCAGACTGTTGGTCTTGTTGGTGGTGTAGAGCTTCCTGTAGCCGCATGGCGTTCGTACTTAAATATGGAACTAACCATTCCAATTTTCGCTGTCTCTTATACACATCTCCGAGCCCACGAGACA
+
BBBBBFBBBBAAGGGGGGGGGGGHHHHGGHHGHHHHHHEHGHFHHHHEGG1BFDHEHHHHHFHHHHHHHGGGGFHFGEGGEEGHHHHHHHHHHHHHFHHGHHHHHHHHHHHHHHGGGGGHHHHHHHHHGHGHHHHFGCGGGGHGGGGGGH
@M02034:409:000000000-BFKT7:1:1109:16180:6291 1:N:0:35
AAAGTCGAGGTGCCTAAAGTGGCAACCCAGACTAATAAGAATGTTGGTGGTGTAGAGCTTCCTGTAGCCGCATGGCGTTCGTACTTAAATATGGAACTAACCATTCCAATTTTCGCTGTCTCTTATACACATCTCCG
+
CCCCCFBBCCABGGGGGGGGGGGHHHHGGGHDHH3FAEGFCFGG5GE222EB1AF5D5FF5FGDHEF5AEG?EEA1>>>FE??1EFF334G@FF33BFFF313B34D4DFDHF4@EGFGHHHGG4F4FHGHGGGH2B
@M02034:409:000000000-BFKT7:1:1109:13890:6294 1:N:0:35
AAAGTCGAGGTGCCTAAAGTGGCAACCCAGACTCAGAAGACTGTTGGTGGTGTAGAGCTTCCTGTAGCCGCATGGCGTTCGTACTTAAATATGGAACTAACCATTCCAATTTTCGCTGTCTCTTATACACATCTCCGAGCCCACGAGAC
+
BBBBBFBBBBABGGGGGGGGGGGHHHHGGHHGGHHHFHHHHHHHHHHGGGEFFGHGHHHHHHHHHHHHHGGGGGHHGGGGGFHHHHHHFHGHHHEHGHGHHHHHHHGGFHHHHGGEDFGHHFHHFH4FFHDG2FGFD/@FGFEFC?CD?
@M02034:409:000000000-BFKT7:1:1109:10716:6299 1:N:0:35
AAAGTCGAGGTGCCTAAAGTGGCAACCCAGACTTTTCGTCATGTTGGTGGTGTAGAGCTTCCTGTAGCCGCATGGCGTTCGTACTTAAATATGGAACTAACCATTCCAATTTTCGCTGTCTCTTATACACATCTCCGAGCCCACGAGAC
+
AAAA3D3ADD>AGFFFFBGGFGGHHHHGGG2FGFHHHGHGAFGGFHGGGGEFHHHHGBHHFCGGGEGEFGGEEGHGGEEFGEFEGFHGFGGHGF3@3F33FC3FGFBG4BFGFFE/EEFBGDGG?GDFFG1CCGFFE/B<@CFFDCCD?
@M02034:409:000000000-BFKT7:1:1109:10963:6304 1:N:0:35
AAAGTCGAGGTGCCTAAAGTGGCAACCCAGACTAATACGAATGTTGGTGGTGTAGAGCTTCCTGTAGCCGCATGGCGTTCGTACTTAAATATGGAACTAACCATTCCAATTTTCGCTGTCTCTTATACACATCTCCGAGCCCACGAGACA
+
BBCCCFCCCCBCGGGGGGGGGGGHHHHGGHHGHHHHHHHGGHHHHHGGFGFFFDHFHGHHGHHHHFHFHGGFGGHGGEEGGEFHHHHHGHHGHHDBFGGGFG3GHGFFGGHHHFGGGGGHHHHHGHGHFHFHHHHGC@FFGGCFGGGDGH
@M02034:409:000000000-BFKT7:1:1109:10734:6309 1:N:0:35
AAAGTCGAGGTGCCTAAAGTGGCAACCCAGACTTTTCGTCATGTTGGTGGTGTAGAGCTTCCTGTAGCCGCATGGCGTTCGTACTTAAATATGGAACTAACCATTCCAATTTTCGCTGTCTCTTATACACATCTCCGAGCCCACGAGAC
+
BCBCBFBBCCAAGGGGGGGGGGGHHHHGGHHGHHHHHGHGHHHHHHHGGGFGGGHHHHHHHHHHHHHHHGGGGGHHGGGGGGHHHHHHHHHHHHHFHHGHHHGHHHHHHHHHHHGGGGGHHHHHHHGGGHHHHHFHGCGGGGHGGGGGC
@M02034:409:000000000-BFKT7:1:1109:13202:6317 1:N:0:35
AAAGTCGAGGTGCCTAAAGTGGCAACCCAGACTCAGAATCAGGTTGGTGGTGTAGAGCTTCCTGTAGCCGCATGGCGTTCGTACTTAAATATGGAACTAACCATTCCAATTTTCGCTGTCTCTTATACACATCTCCGAGCCCACGAGACA
+
CCCCAFCBCCACGGGGGGGGGGGHHHHGGHHGHHHHHHHHHHGHHHGGGGEFFGHHHHHHHHHHHHHHHGGGGGHHGGGGGFHHHHHHGHHHHGHHHHGBHGHHHHFHHHHHHHGGGGGHGGHHHHGHGHGHHHGGDCCDGGHGGGGGGG
@M02034:409:000000000-BFKT7:1:1109:25028:6322 1:N:0:35
AAAGTCGAGGTGCCTAACGTGGCAACCCAGACTCCGGCTGCGGTTGGTGGTGTAGAGCTTCCTGTAGCCGCATGGCGTTCGTACTTAAATATGGAACTAACCATTCCAATTTTCGCTGTCTCTTATACACATCTC
+
AAA@ADAAA1>ABBFF110BAC?G1ECFFFHGHGG0AEEEG?/E/A/B/EEFHHEHHHE1GHHFFHHHHGGGGGGHCEGGGG0GGFBF1GBGH11BEGBGGHHHH2BGFGHFFFCAEA?GFFFHHH2GFG1F1FF
@M02034:409:000000000-BFKT7:1:1109:5353:6323 1:N:0:35
AAAGTCGAGGTGCCTAAAGTGGCAACCCAGACTAAGCATCATGTTGGTGGTGTAGAGCTTCCTGTAGCCGCATGGCGTTCGTACTTAAATATGGAACTAACCATTCCAATTTTCGCTGTCTCTTATACACATCTCCGAGCCCACGAGAC
+
BBBBBFBBBBAAGGGGGGGGGGGGHHHGGHHGHHHHHHHHGHHHHHHGGGAFBFHFHHHHHHHHHHHGHGGGGGGHEFGGFEGHHHHGHHHHHHFFGHHHHHFHHDGDGHHHHHGGGGGHHHHHHHFHGFHHHHGHDDD?@FFFGGGGG
@M02034:409:000000000-BFKT7:1:1109:7713:6324 1:N:0:35
AAAGTCGAGGTGCCTAAAGTGGCAACCCAGACTAAGAGTACTGTTGGTGGTGTAGAGCTTCCTGTAGCCGCATGGCGTTCGTACTTAAATATGGAACTAACCATTCCAATTTTCGCTGTCTCTTATACACATCTCCGAGCCCACGAGACA
+
A3AABF?ADBBBGGGGGGGGGGGHHHHGGHHFF3GH3DBFFFHHHBGEF?AAGGHGHFHHHGHHHHHHHGGGGGHHEGGGGEFEEFFFFGF4FBFGHHHHFHGEGFBF?FFGGHGDEGEFFFHGGHFHGGHHHHHFE/>@</FG/D/ADC
@M02034:409:000000000-BFKT7:1:1109:25046:6326 1:N:0:35
AAAGTCGAGGTGCCTAAAGTGGCAACCCAGACTCCGGCTGCGGTTG
+
BBBBBF?ABBABGGGGGGGGGGGHHHHGGHEGHF32AE22B2EFEG
@M02034:409:000000000-BFKT7:1:1109:26259:6327 1:N:0:35
AAAGTCGAGGTGCCTAAAGTGGCAACCCAGACTTCGAATAATGTTGGTGGTGTAGAGCTTCCTGTAGCCGCATGGCGTTCGTACTTAAATATGGAACTAACCATTCCAATTTTCGCTGTCTCTTATACACATCTCCGAGCCCACGAGACA
+
CCBCCFBBCBBCGGGGGGGGGGGHHHHGGHHGHHFFGGHGHHHHHHHGFGEFADGEGGHHHHHHHHHFHGGEEGHFFEEGGEHHHHHHHHHGGHEFGHHHGHBGHHHFFGHHFFFGGFEFHHHHHFEDGHHGHHHGE/CCBGAF@CCDDF
@M02034:409:000000000-BFKT7:1:1109:15542:6339 1:N:0:35
AAAGTCGAGGTGCCTAAAGTGGCAACCCAGACTAATAATCAGGTTGGTGGTGTAGAGCTTCCTGTAGCCGCATGGCGTTCGTACTTAAATATGGAACTAACCATTCCAATTTTCGCTGTCTCTTATACACATCTCCGAGCCCACGAGACA
+
CCCCCFBBCCABGGGGGGGGGGGHFGHGGHHGHHHGHHHHHHHHHHGGGGGFGHHGHHHHHHHHHHHGHGGCGGHHGGGGGGHHHHHHHHHHHHHGHHHHHHHHHHFHHHHHHHGGGFGGHHHHHHHHHFHHHHGFDDGFGGHGGGGGGF
@M02034:409:000000000-BFKT7:1:1109:21563:6340 1:N:0:35
AAAGTCGAGGTGCCTAAAGTGGCAACCCAGACTAGGAGTACTGTTGGTGGTGTAGAGCTTCCTGTAGCCGCATGGCGTTCGTACTTAAATATGGAACTAACCATTCCAATTTTCGCTGTCTCTTATACACATCTCCGAGCCCACGAGACA
+
BBCCBFBCCCBBGGGGGGGGGGGHHHHGGHHGHHHFHFHFGHHHHHH2BEEABGGDE5GGBGHHHGHEGGGEGFFCEEFGGFFHEHHHHHHEHF3FCEF3BBEFFHBFBGGFHGGCF/EGHEHHBG4EBGGFFFDFF/C/DGHGF?CDDF
@M02034:409:000000000-BFKT7:1:1109:5971:6345 1:N:0:35
AAAGTCGAGGTGCCTAAAGTGGCAACCCAGACTACTCATCAGGTTGGTGGTGTAGAGCTTCCTGTAGCCGCATGGCGTTCGTACTTAAATATGGAACTAACCATTCCAATTTTCGCTGTCTCTTATACACATCTCCGAGCCCACGAGACA
+
CCCBBFCCCDBBGGGGGGGGGGGHHHHGGHHGHHHHGHHGEFGGHHGGGGGFGGHGGHHHHHHHHHHFHGGEEGHHGGGGGGHHHHEFFGHHHHGDFHGGHGHGHHFHFGHHHHGGGGGHHHHHFHFHFFFGGHFFGCCCDFHGGCFGGF
@M02034:409:000000000-BFKT7:1:1109:5989:6352 1:N:0:35
AAAGTCGAGGTGCCTAAAGTGGCAACCCAGACTACTCATCAGGTTGGTGGTGTAGAGCTTCCTGTAGCCGCATGGCGTTCGTACTTAAATATGGAACTAACCATTCCAATTTTCGCTGTCTCTTATACACATCTCCGAGCCCACGAGACA
+
AAABAFBBBBABGFGGFEFBFGGGHHHGGHHGHHGHHHHHGGGFHHGGGGEFGHHHHGHHHHHHHGHHFGA>EGHHGGGGGEHHHHGHHHFHHHFFHFGCCFFGHHGFGHHHHEGGGGFFHGHFHHHHFGFHHHHHDFGGGGHGGGGDFG
@M02034:409:000000000-BFKT7:1:1109:8911:6357 1:N:0:35
AAAGTCGAGGTGCCTAAAGTGGCAACCCAGACTGAGGGGCGGGTTGGTGGTGTAGAGCTTCCTGTAGCCGCATGGCGTTCGTACTTAAATATGGAACTAACCATTCCAATTTTCGCTTCTCTTATACACATCTCCGAGCCCACGAGACAG
+
BBAABFBBBBAAFGGGGGGFGGGFFHGGGHEGHHBFFGGGGGFEFFC?FF1?FDG3GGHHGCGHE4GDFFCEAGHFCB<FD??/FHGHGGFHHG2FGHGHFFGCHED??FHHHFGDGHDFHHHFHGGHHDGC<0DA-ACCCHGFCGGGFF
@M02034:409:000000000-BFKT7:1:1109:13322:6359 1:N:0:35
AAAGTCGAGGTGCCTAAAGTGGCAACCCAGACTAAGAAGGATGTTGGTGGTGTAGAGCTTCCTGTAGCCGCATGGCGTTCGTACTTAAATATGGAACTAACCATTCCAATTTTCGCTGTCTCTTATACACATCTCCGAGCCCACGAGACA
+
BBBBBFABBBABGGGGGGGGGGGHHHHGGGGGH3BFFGBAGGGHHHGGFDEFFFHFBHFGFGHHHHDEHGG>EEGGGEGFFECHHFHFGHFHBFDBCCGFFGGBBHFFFEGGHGE?FEGFH4FHFDDD?BDHHEF2AB@DCFFE@@?D?<
@M02034:409:000000000-BFKT7:1:1109:9267:6366 1:N:0:35
AAAGTCGAGGTGCCTAAAGTGGCAACCCAGACTGGTAAGGAGGTTGGTGGTGTAGAGCTTCCTGTAGCCGCATGGCGTTCGTACTTAAATATGGAACTAACCATTCCAATTTTCGCTGTCTCTATACACATCTCCGAGCCCACGAGACAG
+
BBABCFBBCCABGGGGGGGGGGGHHHHGGHHGHHHFHHHHHHGGHHGGGGEFFFHHHHHHHHHHGGHHHGGGGGGHGFGGGFHHHHHGHHHHHGHFFHHFHGFHHGFFFGHHHFGGGGGHHHHHHHEHHGGHHHHFCCGFGHGGGGGGHH
@M02034:409:000000000-BFKT7:1:1109:15494:6368 1:N:0:35
AAAGTCGAGGTGCCTAAAGTGGCAACCCAGACTAATAATAATGTTGGTGGTGTAGAGCTTCCTGTAGCCGCATGGCGTTCGTACTTAAATATGGAACTAACCATTCCAATTTTCGCTGTCTCTTATACACATCTCCGAGCCCACGAGAC
+
BBB@BFABBBAAGGGFF4GGGGGHHHHGGAGGHHHFGHHHHGGHHHHGGGEBFFF5FFHHHHHGHHHHFGGCGFHHGGGGGGHHHHHBEHHGHHHFFHGHFHEGHHHHFGHHFHEGGGGGHFHHFHGHGH3GFHHEG/DCGGFGGGG/C
@M02034:409:000000000-BFKT7:1:1109:9509:6375 1:N:0:35
AAAGTCGAGGTGCCTAAAGTGGCAACCCAGACTAAGACTGCGGTTGGTGGTGTAGAGCTTCCTGTAGCCGCATGGCGTTCGTACTTAAATATGGAACTAACCATTCCAATTTTCGCTGTCTCTTATACACATCTCCGAGCCCACGAGACA
+
BBBBBFBBDDAABGDFGFGFGGGFFHHGGFHGHGHHHHHHHGGGFGCBFF1AFFHFHHHGBGHFBEFHGGGGGGHHGGGGGEFHGHHGGFEHHB3FEG?BFG?GHGHHFGHHGHGGGGGEFHHF3F?FDC?GFHHHGCF/<<GFGGCEG<
@M02034:409:000000000-BFKT7:1:1109:24648:6380 1:N:0:35
AAAGTCGAGGTGCCTAAAGTGGCAACCCAGACTGCGAATCATGTTGGTGGTGTAGAGCTTCCTGTAGCCGCATGGCGTTCGTACTTAAATATGGAACTAACCATTCCAATTTTCGCTGTCTCTTATACACATCTCCGAGCCCACGAGACA
+
CCCCCFCCCCAAGGGGGGGGGGGHHHHGGHHGHGHGGGGGHHHHHHHGGGEFFGHGHHHHHHHHGFHHHGGGGGHHGEGGGFHHHHHHHHHGHHHGGHHHHHHHHHHHHHHHHHGGGGGFHHHHHHHHHHHHHHHHG?CCGGHGGGFGGG
@M02034:409:000000000-BFKT7:1:1109:22914:6380 1:N:0:35
AAAGTCGAGGTGCCTAAAGTGGCAACCCAGACTCCGAGTGCTGTTGGTGGTGTAGAGCTTCCTGTAGCCGCATGGCGTTCGTACTTAAATATGGAACTAACCATTCCAATTTTCGCTGTCTCTTATACACATCTCCGAGCCCACGAGACA
+
CCCCCFABCCCCGGGGGGGGGGGHHHHGGHHGHHHGCGGHHHHHHHHGGGGFHHHHHHHHHHHHHHHHHGGGGGHHGGGGGGHHHHHHGHHHHHHHGHHHHHHHHHGHHGHHHGGGGGGHHHHHFHBHHHGHGGHHGCCGGGFGGGGGGB
@M02034:409:000000000-BFKT7:1:1109:7803:6387 1:N:0:35
AAAGTCGAGGTGCCTAAAGTGGCAACCCAGACTAGGACTTGGGTTGGTGGTGTAGAGCTTCCTGTAGCCGCATGGCGTTCGTACTTAAATATGGAACTAACCATTCCAATTTTCGCTGTCTCTTATACACATCTCCGAGCCCACGAGACA
+
BBCCCFCBCCABGGGGGGGFGGGHHGHGDHHGHHHHHHHHHGHGGGFEGGEFHHHHHHHHHHHHFHHHHGGGGGHHGGGGGGHHHHHHHHHHHHFHHHHHHGHHHHGHHHHHHHGGGGGHHHHHHHHGHHFHHHHHEDGGGGHGGGGGGF
@M02034:409:000000000-BFKT7:1:1109:13301:6389 1:N:0:35
AAAGTCGAGGTGCCTAAAGTGGCAACCCAGACTGGGTGGGCGGTTGGTGGTGTAGAGCTTCCTGTAGCCGCATGGCGTTCGTACTTAAATATGGAACTAACCATTCCAATTTTCGCTGTCTCTTATACACATCTCCGAGCCCACGAGAC
+
ABBBBFBBBB>AGGGFG4GFGCGGGHHGGHDFH322BEEEGGGEEGGEFE?FHBG@GGHHFGHHHHHFDFC>EEHEEEEEE?EGHGFBBGHFG333BE1FGHHHFF2F2FFGHHBDFAFBHBGHFGGB1?<G1F1?C/@CGA.FDGCGG
@M02034:409:000000000-BFKT7:1:1109:11842:6390 1:N:0:35
AAAGTCGAGGTGCCTAAAGTGGCAACCCAGACTCTGAAGGGGGTTGGTGGTGTAGAGCTTCCTGTAGCCGCATGGCGTTCGTACTTAAATATGGAACTAACCATTCCAATTTTCGCTGTCTCTTATACACATCTCCGAGCCCACGAGACA
+
CCCCCFCCCCCCGGGGGGGGGGGHHHHGGHHGHHHHGHHHGGGGGGGGGGEFFGHHHHHHHHHHHHHHHGGEGGHHGGGGGGHHHHHHHHHHHHGHHHGHHHHHHHHHHHHHHHGGGGGHHHHHHHHFHHEHHHGGFGGGGGHGGGGGGB
@M02034:409:000000000-BFKT7:1:1109:18348:6391 1:N:0:35
AAAGTCGAGGTGCCTAAAGTGGCAACCCAGACTAAGTGTGAGGTTGGTGGTGTAGAGCTTCCTGTAGCCGCATGGCGTTCGTACTTAAATATGGAACTAACCATTCCAATTTTCGCTGTCTCTTATACACATCTCCGAGCCCACGAGACA
+
BCBBAFCCBCAAGGGGGGGGGGGHHHHGGHHGHFAFFFDFDGFGHHGEFGEFGFHHHHHHHHHHHHHHHGGGGGHHGFGGGFGHHHHHHHGHHHEHHHHGHHHHHHHGHHHHHHGGGGGHHHHHHHHHHHHHHHHFG@GGGGHGGGGGG=
@M02034:409:000000000-BFKT7:1:1109:18388:6392 1:N:0:35
AAAGTCGAGGTGCCTAAAGTGGCAACCCAGACTCCTTCGAGGGTTGGTGGTGCAGAG
+
CCCCCFBBCCCCGGGGGGGGGGGHHHHGGHHGHHHFE5F2F2AAFAAE11B133D5A
@M02034:409:000000000-BFKT7:1:1109:22957:6399 1:N:0:35
AAAGTCGAGGTGCCTAAAGTGGCAACTCAGACTTTGAAGAAGGTTGGTGGTGTAGAGCTTCCTGTAGCCGCATGGCGTTCGTACTTAAATATGGAACTAACCATTCCAATTTTCGCTGTCTCTTATACACATCTCCGAGCCCACGAGACA
+
CCCCCFBACCCCGGGGGGGGGGGHHHHHHHHHHHHHHHHHHHHHHHGGGGGFHHHHHHHHHHHHHGHHHGGEGGHHGGGGGGGHHHHHHHHHHHFFHHHHHHHHHHHHGGHHHHGGGGGHHHHHHHFHHGHHHHGGGD?DDGHG??CEG?
@M02034:409:000000000-BFKT7:1:1109:25865:6400 1:N:0:35
AAAGTCGAGGTGCTAAAGTGGCAACCCAGACTGTGGCGTCGGTTGGTGGTGTAGAGCTTCCTGTAGCCGCATGGCGTTCGTACTTAAATATGGAACTAACCATTCCAATTTTCGCTGTCTCTTATACACATCTCCGAGCCCACGAGACAG
+
BBBBBFBBBBABGGCGGFGGGGHHEHGGHHGFHHGHHGFGGGFEFG1FEEFHDGAFFGHBGHHGFFGHE>EEEHBE?EEEEFGGHFHHHHHHHFHGHGHHHBGHHHGHHHHHGGCFFCGHHGHHHGHHHFFGFHHG@A?CGHGCCGGGHH
@M02034:409:000000000-BFKT7:1:1109:10900:6408 1:N:0:35
AAAGTCGAGGTGCCTAAAGTGGCAACCCAGACTCCTACTCAGGTTGGTGGTGTAGAGCTTCCTGTAGCCGCATGGCGTTCGTACTTAAATATGGAACTAACCATTCCAATTTTCGCTGTCTCTTATACACATCTCCGAGCCCACGAGACA
+
CCCBBFCCCCBBGGGGGGGGGGGHHHHGGHHGHHHHHHHHGHHHHHGGGGEFBGHHGHHHHHHHHHHHHGGGGGHHFFFGGFHHHHHHHHHHHHHFHHGFHHGHHHFFGHHHHHGGGGGGHHHHHHFHHFFHHHFHEDGCGGGGGCGGGG
@M02034:409:000000000-BFKT7:1:1109:10520:6409 1:N:0:35
AAAGTCGAGGTGCCTAAAGTGGCAACCCAGACTTCGCAGACGGTTGGTGGTGTAGAGCTTCCTGTAGCCGCATGGCGTTCGTACTTAAATATGGAACTAACCATTCCAATTTTCGCTGTCTCTTATACACATCTCCGAGCCCACGAGACA
+
CCCCCFBCCCAAGGGGGGGGGGGHHHHGGHHGGHHFEEDGFGGGGGGGGGEFFGHGHHHHHHHHGHHHHGGEEGHHGEGGGEGHHHHHHHGHHHGHHHHHHHHHHHGGHGHHHHGGGGDFHHHHGHHHHHHHHHHFC?DCGFHGGGGGGF
@M02034:409:000000000-BFKT7:1:1109:19972:6417 1:N:0:35
AAAGTCGAGGTGCCTAAAGTGGCAACCCAGACTAATCAGAA
+
AAABBFB?D@BBGGGFGGGGGGGHHHHGGHFGC3ADA5B35
@M02034:409:000000000-BFKT7:1:1109:12122:6419 1:N:0:35
AAAGTCGAGGTGCCTAAAGTGGCAACCCAGACTAATAATATGGTTGGTGGTGTAGAGCTTCCTGTAGCCGCATGGCGTTCGTACTTAAATATGGAACTAACCTTCCAATTTTCGCTGTCTCTTATACACACTCCGAGCCCACGAGACAGG
+
CCCCCFCCCCCBGGGGGGGGGGGHHHHGGHHGHHGGFHHHGHHHHGGGGGEFBGHHHHHHHHHHHHHHHGGEGGHHGGGGGEHHHHHHHHHHHHFFHHHGHHHHHGHHHHHHHGGGGFHHHHHHHGEHFFDHHGGCDCCFHGGGGGGHHE
@M02034:409:000000000-BFKT7:1:1109:24261:6435 1:N:0:35
AAAGTCGAGGTGCCTAAAGTGGCAACCCAGACTTCTAATCCGGTTGGTGGTGTAGAGCTTCCTGTAGCCGCATGGCGTTCGTACTTAAATATGGAACTAACCATTCCAATTTTCGCTGTCTCTTATACACATCTCCGAGCCCACGAGACA
+
BCCCCFCCCCBBGGGGGGGGGGGHHHHGGHHGHHHHHHHHHGGGGGGGGGEFFHHHHHHHHHHHHHHHHGGFGGHGGEGGGGHHHHHHHHHHHHHHHHHHHHHHHHHHHHHHHHGGGGGHHGHHHHHHHHHHHHGHGGGGGGHGGGGGGF
@M02034:409:000000000-BFKT7:1:1109:12233:6452 1:N:0:35
AAAGTCGAGGTGCCTAAAGTGGCAACCCAGACTGATAAGCGGGTTGGTGGTGTAGAGCTTCCTGTAGCCGCATGGCGTTCGTACTTAAATATGGAACTAACCATTCCAATTTTCGCTGTCTCTTATACACATCTCCGAGCCCACGAGAC
+
BCCCCFCCCCBBGGGGGGGGGGGHHHHGGHHGHH3FA53FA2EEGGGGGGEFGHHFHHHHHHHHHGHGHGGEGGHHGGGGGGHHHHHHGHGHHHFHHHHHHHHHGHHGGHHHHHGGGGGGHGHHHHHGHGGHHHHHDCGGGGHGGGGDD
@M02034:409:000000000-BFKT7:1:1109:26540:6456 1:N:0:35
AAAGTCGAGGTGCCTAAAGTGGCAACCCAGACTTCTAAGAATGTTGGTGGTGTAGAGCTTCCTGTAGCCGCATGGCGTTCGTACTTAAATATGGAACTAACCATTCCAATTTTCGCTGTCTCTTATACACATCTCCGAGCCCACGAGACA
+
AABBAFCCCCABGFGGGGGGGGGHHHHGGHHGHHHHGHHHHHHHHHHGGGFFFGHHHHHHHHHHHGHHHGGGGGHHGFGGGEHHHHHGGHHHHHGHHHHHHHHHHHHHHHHHHHGGGGGHHHHHHHHHHHFHHHHFGDGGGGHGGGGFGF
@M02034:409:000000000-BFKT7:1:1109:17763:6458 1:N:0:35
AAAGTCGAGGTGCCTAAAGTGGCAACCCAGACTGGTGATGCGGTTGGTGGTGTAGAGCTTCCTGTAGCCGCATGGCGTTCGTACTTAAATATGGAACTAACCATTCCAATTTTCGCTGTCTCTTATACACATCTCCGAGCCCACGAGACA
+
BCCCBFCBCCBBGGGGGGGGGGGHHHHGGHHGHHHHHHHHHGGGGGGGGGEFFGHHHHHHHHHHHHHHHGGGGGHHGGGGGFHHHHHHHHHHHHGHHHGHHHHHGHGHHHHHHHGGGGGGHGHHGHHHHHHHHHHHE@GCGGHGGGGGGG
@M02034:409:000000000-BFKT7:1:1109:17983:6458 1:N:0:35
AAAGTCGAGGTGCCTAAAGTGGCAACCCAGACTGCGAAGCAGGTTGGTGGTGTAGAGCTTCCTGTAGCCGCATGGCGTTCGTACTTAAATATGGAACTAACCATTCCAATTTTCGCTGTCTCTTATACACATCTCCGAGCCCACGAGAC
+
BCCBCFCCCCABGGGGGGGGGGGGHHHGGHHGHH3EAAE2BGGGF2AEFCEFA3F5A53B5FDFD5B5B?E0EEF1>?>EE>2??GG33FHEGF33FFGG303B3?F4?GDHF?/?EC?F?FF?3??BG2D2FFG2?/BBG?F/@FGAG
@M02034:409:000000000-BFKT7:1:1109:11035:6460 1:N:0:35
AAAGTCGAGGTGCCTAAAGTGGCAACCCAGACTGCGACGCATGTTGGTGGTGTAGAGCTTCCTGTAGCCGCATGGCGTTCGTACTTAAATATGGAACTAACCATTCCAATTTTCGCTGTCTCTTATACACATCTCCGAGCCCACGAGACA
+
CCCCCFCCBBACGGGGGGGGGGGHHHHGGHHGHFFEEFGGGGGHHHHFFGEFGHHHHHHHHHHHHHHHHGGFGGHHGGGGFEHHHHFHHHHHHHHHGHHGHHFHHHHHHHHHHGGGGGGHHHHHGHGHGHHHHHGHGCGGGGHGGGGGGB
@M02034:409:000000000-BFKT7:1:1109:9389:6460 1:N:0:35
AAAGTCGAGGTGCCTAAAGTGGCAACCCAGACTACTAATAATGTTGGTGGTGTAGAGCTTCCTGTAGCCGCATGGCGTTCGTACTTAAATATGGAACTAACCATTCCAATTTTCGCTGTCTCTTATACACATCTCCGAGCCCACGAGACA
+
CCCCCFCCCCBBGGGGGGGGGGGHHHHGGHFGHGHG5GHHFGHHHFEEEEGFABG5EEGHDHHHF5GEFEFAFGFAEEFGFEFHFHHHGFHFHG33FFHHC13BBBGB4FGHH4EGFEEHHHHF?G4FF32GGHH2C/DC@FEEFF@G??
@M02034:409:000000000-BFKT7:1:1109:14201:6462 1:N:0:35
AAAGTCGAGGTGCCTAAAGTGGCAACCCAGACTGCTGGGGTGGTTGGTGGTGTAGAGCTTCCTGTAGCCGCATGGCGTTCGTACTTAAATATGGAACTAACCATTCCAATTTTCGCTGTCTCTTATACACATCTCCGAGCCCACGAGACA
+
ABAABFA?DBAAGGGGGGGGGFCFGHCGGC2FFGHFHHCGAEAEGGGDGAEFFGGFFFGHHGHFHHFHHGGFGGHHGEFEEEGHHHGGFFDGHBGHFHGFHHHHHHHGGHHHHHEDGGDHFHHHHGDHGGFHFHHGC/ADGCGGGGGDGC
@M02034:409:000000000-BFKT7:1:1109:20225:6463 1:N:0:35
AAAGTCGAGGTGCCTAAAGTGGCAACCCAGACTTGTAATAAGGTTGGTGGTGTAGAGCTTCCTGTAGCCGCATGGCGTTCGTACTTAAATATGGAACTAACCATTCCAATTTTCGCTGTCTCTTATACACATCTCCGAGCCCACGAGAC
+
CCCCCFBCC@BAGGGGGGGGGGGHHHHGGHDFFBGHFFHHGHHHHHGEFEGFB3G5GFHGEHHHHGHFDGGCGGGFEEGGFEGEHHHHHHHFHF33GFGHFE3FDFFFFGGHGF@GGFEGDHHHBGGHEFHCGFHBC/<</=FFDGDAD
@M02034:409:000000000-BFKT7:1:1109:21652:6467 1:N:0:35
AAAGTCGAGGTGCCTAAAGTGGCAACCCAGACTAATCCTCCGGTTGGTGGTGTAGAGCTTCCTGTAGCCGCATGGCGTTCGTACTTAAATATGGAACTAACCATTCCAATTTTCGCTGTCTCTTATACACATCTCCGAGCCCACGAGACA
+
CCCCCFBCCCABGGGGGGGGGGGHHHHGGHHGHHHHHHHHHGGGGGGGGGEFFGHHHHHHHHHHHHHHHGGGGGHHGGGGGGHHHHHHHHHHHHGHGHHHHGHGHHHHHGHHHHGGGGGHHHHHHHHFHHFHHHFHGGGFGGHEGGGGGB
@M02034:409:000000000-BFKT7:1:1109:24950:6469 1:N:0:35
AAAGTCGAGGTGCCTAAAGTGGCAACCCAGACTATGTCGCAGGTTGGTGGTGTAGAGCTTCCTGTAGCCGCATGGCGTTCGTACTTAAATATGGAACTAACCATTCCAATTTTCGCTGTCTCTTATACACATCTCCGAGCCCACGAGAC
+
A1>AAFAADDAAA1FGGGGGGBF0AGH?AF0FFFHFHDAAEEAGGFEECCABFEDAFEFGHAGFGHFFHGCEAFGHGAECEEGCEG21FG2FHE1@CG1EGHFHDGHHGGHHHFEFFGFHHHHFHG>GHHFHHHHGE?CCCFHE@@CCA
@M02034:409:000000000-BFKT7:1:1109:23337:6474 1:N:0:35
AAAGTCGAGGTGCCTAAAGTGGCAACCCAGACTCATAATTATGTTGGTGGTGTAGAGCTTCCTGTAGCCGCATGGCGTTCGTACTTAAATATGGAACTAACCATTCCAATTTTCGCTGTCTCTTATCCACATCTCCGAGCCCACGAGACA
+
AAA?AFAADD1>FFGGGGGGGCGHGHHG0E0FFHCDEGFHGGFHH2FFFGABGGHFFHFGHFGFHHHGHGG?EEHHEGGGGGHGFHB1FGBGGB1BFGGFHFFHFHFGFGHHHH/EEGGHFFHFGH1>FF1GHFF1C/BCGFHGC/AFGF
@M02034:409:000000000-BFKT7:1:1109:9380:6476 1:N:0:35
AAAGTCGAGGTGCCTAAAGTGGCAACCCAGACTACTAATAATGTTGGGGGTGTAGAGCTTCCTGTAGCCGCATGGCGTTCGTACTTAAATATGGAACTA
+
A??3>DABDDBBBGGEFB4EDGGHFHGGA2EFHGBGFBGHFGGFGB2AAEEE0BFD5EDHEC@GF5@@3E>>EDA1E?EFGECC1E4B3BGGF333BGD
@M02034:409:000000000-BFKT7:1:1109:19674:6486 1:N:0:35
AAAGTCGAGGTGCCTAAAGTGGCAACCCAGACTGGGTGTTTGGTTGGTGGTGTAGAGCTTCCTGTAGCCGCATGGCGTTCGTACTTAAATATGGAACTAACCATTCCAATTTTCGCTGTCTCTTATACACATCTCCGAGCCCACGAGACA
+
CCCCBFBBCCBCGGGGGGGGGGGHHHHGGHHGHHHHBEFGHHGHHGGGGGGFGHHGGHHHHHHHHGHHHGGGGGHGFGGGGFHHHHHHHHHHHGHGHHHHHHGGHFHHFHHHHHGGGGGHHHHHHHHGFHFHGHHHE@FCGGHGGGGGGF
@M02034:409:000000000-BFKT7:1:1109:10956:6497 1:N:0:35
AAAGTCGAGGTGCCTAAAGTGGCAACCCAGACTAATGATAAGGTTGGTGGTGTAGAGCTTCCTGTAGCCGCATGGCGTTCGTACTTAAATATGGAACTAACCATTCCAATTTTCGCTGTCTCTTATACACATCTCCGAGCCCACGAGACA
+
CCCCCFCCCCCCGGGGGGGGGGGHHHHGGHHGHF3FGFHHDGHHHHEGA?EE13F5EDAA5GGFG5FB3EF0FDC1EB@FE?21FFHGD4GE@@33BBFG313B34B4?FEHD4>?EE/F4EGF4?4BD?22BBDBC//C?FFFGFGGG?
@M02034:409:000000000-BFKT7:1:1109:22833:6499 1:N:0:35
AAAGTCGAGGTGCCTAAAGTGGCAACCCAGACTCAGAAGCCGGTTGGTGGTGTAGAGCTTCCTGTAGCCGC
+
BBBBBFBBBBAAGGGGGGGGGGGHHHHGGH22GB333BFCCEFGF0AA11FEA3D5A5B35BE5A5B531>
@M02034:409:000000000-BFKT7:1:1109:5650:6517 1:N:0:35
AAAGTCGAGGTGCCTAAAGTGGCAACCCAGACTCGTGCTGCGGTTGGTGGTGTAGAGCTTCCTGTAGCCGCATGGCGTTCGTACTTAAATATGGAACTAACCATTCCAATTTTCGCTGTCTCTTATACACATCTCCGAGCCCACGAGAC
+
AAAAAFABDBABGGGGGGGGGFEGGHGGGHGGHHGHHGCHEFEGGCEAFFAFGGHHHFFHHGHGGHGHHGGGEGHHGGGFEFHHHHGGHHFHHHGFFGGHHFHGHHHGGGGHHHGGGGDDFHHHGFFHHFFHHFGGGCGGGGHGGGGGG
@M02034:409:000000000-BFKT7:1:1109:23498:6522 1:N:0:35
AAAGTCGAGGTGCCTAAAGTGGCAACCCAGACTTCGGCGCCTGTTGGTGGTGTAGAGCTTCCTGTAGCCGCATGGCGTTCGTACTTAAATATGGAACTAACCATTCCAATTTTCGCTGTCTCTTATACACATCTCCGAGCCCACGAGACA
+
CCCCCFCCCCAAGGGGGGGGGGGHHHHGGHHGHHHGGGGGGGHHHHHGGGEFFGHHHHGHHHHHHHHHHGGGGGHHGEFGFEGHHHHHGHHHHHGHFHGFHHGHHGFHFHHHHHGGGGGFHHHHHHGHFHEGGGFGECGCCGGGGGGFFG
@M02034:409:000000000-BFKT7:1:1109:15255:6522 1:N:0:35
AAAGTCGAGGTGCCTAAAGTGGCAACCCAGACTGCGCGTCATGTTGGTGGTGTAGAGCTTCCTGTAGCCGCATGGCGTTCGTACTTAAATATGGAACTAACCATTCCAATTTTCGCTGTCTCTTATACACATCTCCGAGCCCACGAGACA
+
CCCCCFBCCBAAGGGGGGGGGGGHHHHGGCHGH33EG?A2AFGHGHHEGF1FFFGHHGHHHHHHHHHHHGGGGGHHGEGGGEGHHHGGGHGHHGFHHHHHHFHHHHFFHGFHHGCGGGDHGFHHFHHHGGHHHGHED/?@FEGGGCCFG<
@M02034:409:000000000-BFKT7:1:1109:19152:6524 1:N:0:35
AAAGTCGAGGTGCCTAAAGTGGCAACCCAGACTTCTACTTCGGTTGGTGGTGTAGAGCTTCCTGTAGCCGCATGGCGTTCGTACTTAAATATGGAACTAACCATTCCAATTTTCGCTGTCTCTTATACACATCTCCGAGCCCACGAGACA
+
CCCCCFBACCBCGGGGGGGGGGGHHHHGGHHGHHHHHHHHHGGGGGGGGGFFGHHHHHHHHHHHHHHHHGGFFGHHGGGGGGHHHHHHHHHHHHFHGHHHHHHHHHHHFGHHHHGGGGGHHHHHHHGHGHHHFHHHDDGGGGHGGCGGGF
@M02034:409:000000000-BFKT7:1:1109:16598:6532 1:N:0:35
AAAGTCGAGGTGCCTAAAGTGGCAACCCAGACTTGTCATCTTGTTGGTGGTGTAGAGCTTCCTGTAGCCGCATGGCGTTCGTACTTAAATATGGAACTAACCATTCCAATTTTCGCTGTCTCTTATACACATCTCCGAGCCCACGAGACA
+
BCACCFCCCCABGGGGGGGGGGGHHHHGGHHGHHHHHHHHHHHDHHHGGGEFGHHHHHHHHHHHHHHHHGGGGGHHGGGGGGHHHHHHGHHHHHGHGHHGHHHHHHGHFHHHHHGGGGGGGHHHHHFHHGGGHGHGD?DGGGHGGGGDGG
@M02034:409:000000000-BFKT7:1:1109:7654:6534 1:N:0:35
AAAGTCGAGGTGCCTAAAGTGGCAACCCAGACTGCTAAGAATGTTGGTGGTGTAGAGCTTCCTGTAGCCGCATGGCGTTCGTACTTAAATATGGAACTAACCATTCCAATTTTCGCTGTCTCTTATACACATCTCCGAGCCCACGAGACA
+
CCCCCFCCBCAAGGGGFGGGGGGHHHHGGHHGHHHHGHHHHHHHHHHGGGGFGGHHHHHHHHHHH5GHHGGGGGHGGEGGEEGHHHHHHGHHHHFFFHHGHHHHHH4FHHHHHHGGGGGGHHHHGHHHHFFHFF?DFDCCGGHGG?FGGC
@M02034:409:000000000-BFKT7:1:1109:20765:6534 1:N:0:35
AAAGTCGAGGTGCCTAAAGTGGCAACCCAGACTACGAGTAATGTTGGTGGTGTAGAGCTTCCTGTAGCCGCATGGCGTTCGTACTTAAATATGGAACTAACCATTCCAATTTTCGCTGTCTCTTATACACATCTCCGAGCCCACGAGACA
+
BCCCADABCCBCGGGGGGGGGGGHHHHGGHHGHHHFAEEHHGHHHHGEFGGFBGHFFHHHHHHHHHHGHGGFGGHFFEFGGEHHHHHHHHHHHFFFHHHHGGFHHHGGHHHHHGGGGGGHHHHHFHGHGHHHFHGFE@DCGGHFGGGGGF
@M02034:409:000000000-BFKT7:1:1109:20181:6536 1:N:0:35
AAAGTCGAGGTGCCTAAAGTGGCAACCCAGACTATTAATAAGGTTGGTGGTGTAGAGCTTCCTGTAGCCGCATGGCGTTCGTACTTAAATATGGAACTAACCATTCCAATTTTCGCTGTCTCTTATACACATCTCCGAGCCCACGAGACA
+
BCCCBFCCCCAAGGGGGGGFGGGHHHHGGHHGHHHHHHHHHHHFHHGGFGBBBFHHHHHHHHHHGFHHHGGGGGHHGGGGEEHHHHHHHHHHHHHHGHHHHHHHGHHFHHHHGHGGGGGHGHHHFHHHHHFHHHHHFCGFGGHGGGGGGF
@M02034:409:000000000-BFKT7:1:1109:10094:6536 1:N:0:35
AAAGTCGAGGTGCCTAAAGTGGCAACCCAGACTAATACTAAGGTTGGTGGTGTAGAGCTTCCTGTAGCCGCATGGCGTTCGTACTTAAATATGGAACTAACCATTCCAATTTTCGCTGTCTCTTATACACATCTCCGAGCCCACGAGACA
+
CCCCCFBCCCBCGGGGGGGFGGGHHHHGGHEGHHHHHHHHHHHHHHGEFGEFFHHHHHHHHHHHGHHHHGGEGFHHGFGGGEGHHHHGHHHHHHHHHHGGHGFHGHGGHHHHHHGGGGGGHGHHHHEFFHFHFHFHE/BCGGHGGGGGGF
@M02034:409:000000000-BFKT7:1:1109:17496:6538 1:N:0:35
AAAGTCGAGGTGCCTAAAGTGGCAACCCAGACTTCGCCTTCTGTTGGTGGTGTAGAGCTTCCTGTAGCCGCATGGCGTTCGTACTTAAATATGGAACTAACCATTCCAATTTTCGCTGTCTCTTATACACATCTCCGAGCCCACGAGACA
+
BBCCCFCCCCABGGGGGGGGGGGFHHHGGHFFFFGFGGGGHHHHHHHGGGGFGFHGHHHHHHHFHHHHHGGEGGHHGGGGGGHHHHHHHHHHHBGHHHFFFHFGHFHFHGHHHHGGGGGHHHHHHHBHHGHHHHHGGGCCGGHGGGGGGG
@M02034:409:000000000-BFKT7:1:1109:7670:6543 1:N:0:35
AAAGTCGAGGTGCCTAAAGTGGCAACCCAGACTGCTAAGAATGTTGGTGGTGTAGAGCTTCCTGTAGCCGCATGGCGTTCGTACTTAAATATGGAACTAACCATTCCAATTTTCGCTGTCTCTTATACACATCTCCGAGCCCACGAGACA
+
AAAABFBBBBAAGGGGGGGGGGGHHHHGCFHFCBEHHHGHHHHHHHCEFGAFBFHFHHHHHHHHHHHHHGGEGGHGGEGFGEGHHHHHHHHHHFDFGHHHHFFFGHHGHHHHHHGGGGEGHHHHHHDFFGHHHHHFGCGGGGHGGGGGGG
@M02034:409:000000000-BFKT7:1:1109:18549:6545 1:N:0:35
AAAGTCGAGGTGCCTAAAGTGGCAACCCAGACTCAGACTAAAGTTGGTGGTGTAGAGCTTCCTGTAGCCGCATGGCGTTCGTACTTAAATATGGAACTAACCATTCCAATTTTCGCTGTCTCTTATACACATCTCCGAGCC
+
CCCDCFCCCCCCGGGGGGGGGGGHHHHGGHHGHF3FBFHFF3AG5GFA22ECA3D5A5AB5FFGG5A53EE0ED?1>>>FA>2?FDH33FGB@D33BBGH313B3?F44D?FB4>EEE/?4DF?4?44B222FFH2C/@CG
@M02034:409:000000000-BFKT7:1:1109:10694:6547 1:N:0:35
AAAGTCGAGGTGCCTAAAGTGGCAACCCAGACTAATACTCAGGTTGGTGGTGTAGAGCTTCCTGTAGCCGCATGGCGTTCGTACTTAAATATGGAACTAACCATTCCAATTTTCGCTGTCTCTTATACACATCTCCGAGCCCACGAGACA
+
CBCCCFBBBCCCGGGGGGGGGGGHGHHGGHHGGHFGHHHHHHHHHHGGEFEFFFHFFGGHHHHHHFHHGGGEFGGFFFGGGGFHHHHHGHHHHHBFHHGGFFFGGGFFHGHHGHGGGGGHHHHHFHGHHHHGGHHDEBFFGEHGGGGEGG
@M02034:409:000000000-BFKT7:1:1109:12506:6552 1:N:0:35
AAAGTCGAGGTGCCTAAAGTGGCAACCCAGACTGGGTCTGGGGTTGGTGGTGTAGAGCTTCCTGTAGCCGCATGGCGTTCGTACTTAAATATGGAACTAACCATTCCAATTTTCGCTGTCTCTTATACACATCTCCGAGCCCACGAGACA
+
BBBBAFBBBBABGGGGGGGGGGGGHHHGGHHGHHHHHHHHHHGGGGGGGGAFBGGGHGHHHFHHGHHHHGGGGGHHGEGGGEGHHHGFHHGHHHHHHHHGHHHHHHHGHHHHHHGGGGGHHHHHHHHHGHGHGHGFGCGGGGHGGGGGGF
@M02034:409:000000000-BFKT7:1:1109:19232:6563 1:N:0:35
AAAGTCGAGGTGCCTAAAGTGGCAACCCAGACTGTGTCTAATGTTGGTGGTGTAGAGCTTCCTGTAGCCGCATGGCGTTCGTACTTAAATATGGAACTAACCATTCCAATTTTCGCTGTCTCT
+
CCCCCFABCCBCGGGGGGGGGGGHHHHGGHHGHBA5DFGEFFGHBG2EFAGCB3F555FE5FFFA5B5A1A0BECC@>EE1?B??FH3BFHFEB33BEGHC13BB?B44B3FG?/?E/?BBFF
@M02034:409:000000000-BFKT7:1:1109:9810:6574 1:N:0:35
AAAGTCGAGGTGCCTAAAGTGGCAACCCAGACTCGTAGTGAGGTTGGTGGTGTAGAGCTTCCTGTAGCCGCATGGCGTTCGTACTTAAATATGGAACTAACCATTCCAATTTTCGCTGTCTCTTATACACATCTCCGAGCCCACGAGAC
+
BCCCBFBCCCCCGGGGGGGGGGGHHHHGGHHGHFFHFGGHHFHHEHGEFGEFAFGDDFHHBGHHGEFFGGGEFGHEEEGGGEFHEHHHHHHHHHDBFHHGF?BFFFGFEGGHFGGCGGEFFBGF3FBFDGB2FBBFDG//@CGGGCCGF
@M02034:409:000000000-BFKT7:1:1109:7703:6576 1:N:0:35
AAAGTCGAGGTGCCTAAAGTGGCAACCCAGACTAAGAATAATGTTGGTGGTGTAGAGCTTCCTGTAGCCGCATGGCGTTCGTACTTAAATATGGAACTAACCATTCCAATTTTCGCTGTCTCTTATACACATCTCCGAGCCCACGAGAC
+
BBBBBFABBBABGGGGGGGGGGGHHHHGEHHGHHHGGFHHHFFHFHHGGGEFHFGDGHHHHGHHHHHEHGGEGGHHGEGGGFHHHHHFHHHHHHBGHHFFGHHHHHBDGHHHHHEFGGEFHFHHDFGGFHGHBGGFB<DCCEGFGGCFF
@M02034:409:000000000-BFKT7:1:1109:8025:6578 1:N:0:35
AAAGTCGAGGTGCCTAAAGTGGCAACCCAGACTAATAAGTCGGTTGGTGGTGTAGAGCTTCCTGTAGCCGCATGGCGTTCGTACTTAAATATGGAACTAACCATTCCAATTTTCGCTGTCTCTTATACACATCTCCGAGCCCACGAGACA
+
CCBCBFCCCCABGGGGGGGGFGGHGHHGGHHGHHHHHHHGHGGFGGGGGGAFGFHGHGHHHHHHHHHHHGGGGGHHFFGGGGHHHHHHHHHHHHHFFHGFFGFHHGHHHHHHHGGGGGGGHHHHHHHHFFFGHHGFECGCGGHGGGGGGB
@M02034:409:000000000-BFKT7:1:1109:26552:6583 1:N:0:35
AAAGTCGAGGTGCCTAAAGTGGCAACCCAGACTCATCCTACTGGTGGTGTTGCGCT
+
CBCCCFCBCCCBGGGGGGGGGGGHHHHGGHHGHHGF53F5GAGBEGEGAF1B500A
@M02034:409:000000000-BFKT7:1:1109:12899:6596 1:N:0:35
AAAGTCGAGGTGCCTAAAGTGGCAACCCAGACTCATACGTCTGTTGGTGGTGTAGAGCTTCCTGTAGCCGCATGGCGTTCGTACTTAAATATGGAACTAACCATTCCAATTTTCGCTGTCTCTTATACACATCTCCGAGCCCACGAGACA
+
ABBCCFCBBCBAFBGEGGGFFGGGGHGGGHHGHHHHHHHHFGGHHHHEGGAFFGHDHHGHHHHHHHHFHGGGGGHHGGGGFEGHHHHHHHGHHHHFFGFFGHGHHHGGHHHHHEGGGGGGHEHHHGGGFGBGGHHGFCGGGGHEGGGGGC
@M02034:409:000000000-BFKT7:1:1109:17974:6598 1:N:0:35
AAAGTCGAGGTGCCTAAAGTGGCAACCCAGACTATGAAGAATGTTGGTGGTGTAGAGCTTCCTGTAGCCGCATGGCGTTCGTACTTAAATATGGAACTAACCATTCCAATTTTCGCTGTCTCTTATACACATCTCCGAGCCCACGAGACA
+
BBBBBFBABBABGGGGGGGGGGGGHHHGGHHGGHHHHHHHGFHHHHHGFGEFHFHFHHHHHHHHHGFGGGGEFGHHFEGGGEGHHHHHHHHHHFFGFHHGHAFGFHFFGHHHHHGGGFEHHFHFFHBHHGGHCHFDFC?DGGFGGGGGGH
@M02034:409:000000000-BFKT7:1:1109:25435:6612 1:N:0:35
AAAGTCGAGGTGCCTAAAGTGGCAACCCAGACTGGGACGGCTGTTGGTGGTGTAGAGCTTCCTGTAGCCGCATGGCGTTCGTACTTAAATATGGAACTAACCATTCCAATTTTCGCTGTCTCTTATACACATCTCCGAGCCCACGAGACA
+
11>AAF?A?DAAFGGGGGFGG100FEHE0FFFBBGC0EE?EE?GHF/A/EABBAAADFHGH1GHGHFBGG?>E?G>EBEAEE>GEH2BFF2>2D>FF11BFGHF>GFFFGHHH2ECFCEHGHHFDF2FGFHFGFHFF<BCCF<FC??.C<
@M02034:409:000000000-BFKT7:1:1109:18363:6625 1:N:0:35
AAAGTCGAGGTGCCTAAAGTGGCAACCCAGACTCAGAATCAGGTTGGTGGTGTAGAGCTTCCTGTAGCCGCATGGCGTTCGTACTTAAATATGGAACTAACCATTCCAATTTTCGCTGTCTCTTATACACATCTCCGAGCCCACGAGACA
+
CCCCCFBCCCBCGGGGGGGFGGGFHGGGGHHGHHHGHHHHHHHGHHGFFGEFGFHHHGHHHHHHGHHHGGGGGGHHEEGGGEHHHHHHHGGHHHGHHHFFHGGHHHGGHHHHHHGGGGGHHHHHGHHHHHHHHHHFFCDCGFFGGGGGGG
@M02034:409:000000000-BFKT7:1:1109:9686:6625 1:N:0:35
AAAGTCGAGGTGCCTAAAGTGGCAACCCAGACTGGGGTGGCGGTTGGTGGTGTAGAGCTTCCTGTAGCCGCATGGCGTTCGTACTTAAATATGGAACTAACCATTCCAATTTTCGCTGTCTCTTATACACATCTCCGAGCCCACGAGACA
+
ABBBBFAABBBBGGGG4GGGFGDHHHHGGHGGHHHHGEEGHGGEEGGEGG?FBFGHGHHHHHHHHHHGHGGGGGHGGEEFGFHHHHGHFHGHHHGHHHHHHHGHHHHHHHHHHHGGGGDFHHGGGHFDFGGHGGBGG@@@GGHGGGGDGE
@M02034:409:000000000-BFKT7:1:1109:5798:6626 1:N:0:35
AAAGTCGAGGTGCCTAAAGTGGCAACCCAGACTCATGGTGGTGTTGGTGGTGTAGAGCTTCCTGTAGCCGCATGGCGTTCGTACTTAAATATGGAACTAACCATTCCAATTTTCGCTGTCTCTTATACACATCTCCGAGCCCACGAGAC
+
BBBBBFBAADAAGGGGGGGGGGGHHHGGGGGGFFHGHHFGFFGHGHGGGFEFGFF5GHHHHHHFGGHHHGGGEGHEEEGGGEFGHHHHHHHHHHFHGHFHFFHFGFHGBFGHHFGFGGFGHHHHGB3DF22FGHHHG?CFGGHGGCGGG
@M02034:409:000000000-BFKT7:1:1109:26293:6630 1:N:0:35
AAAGTCGAGGTGCCTAAAGTGGCAACCCAGACTGGGGGGGGGGTT
+
AAAABFAABBBBGGGGGBGFGGGFHGGGGHA2FF2CEE/CB;BB<
@M02034:409:000000000-BFKT7:1:1109:21206:6637 1:N:0:35
AAAGTCGAGGTGCCTAAAGTGGCAACCCAGACTATGGATCATGTTGGTGGTGTAGAGCTTCCTGTAGCCGCATGGCGTTCGTACTTAAATATGGAACTAACCATTCCAATTTTCGCTGTCTCTTATACACATCTCCGAGCCCACGAGAC
+
CCCCCFBCCCCCGGGGGGGGGGGHHHHGDHHGHGHHHHHHHHHHHHHGGGEFHHHGHHHHHHHHHHHHHGGEEGHHGGGGGEGHHHHHGHHHHHFHFHDGHHHHFHGHFGHHHHGGGGGHHHHHHHEFFHHHHHHFG/D?DGHGGGGFG
@M02034:409:000000000-BFKT7:1:1109:16751:6640 1:N:0:35
AAAGTCGAGGTGCCTAAAGTGGCAACCCAGACTAGTCAGAATGTTGGTGGTGTAGAGCTTCCTGTAGCCGCATGGCGGT
+
BBAABFA@BBAAGGGGFGGGGFCHFHGFGHHGH33A5BE55DFGD52A2EFA13F5DA3G5EGGB555AEE?FGF1>/>
@M02034:409:000000000-BFKT7:1:1109:26277:6641 1:N:0:35
AAAGTCGAGGTGCCTAAAGTGGCAACCCAGACTACT
+
AABBAFBBBDAAGGGGGGGGGGGFHHHGGHHGH335
@M02034:409:000000000-BFKT7:1:1109:11506:6641 1:N:0:35
AAAGTCGAGGTGCCTAAAGTGGCAACCCAGACTAATAAGAATGTTGGTGGTGTAGAGCTTCCTGTAGCCGCATGGCGTTCGTACTTAAATATGGAACTAACCATTCCAATTTTCGCTGTCTCTTATACACATCTCCGAGCCCACGAGACA
+
BBBBBFBBBBABGGGGGGGGGGGHFHHGGGHGGHHGFHHHHGGGHHHEFEEFFFGGHHHHHCHHHHHHHGGEFFHGEGGGGEFHHHHHHHHHHGEFHHHHHHDFFFHGHHHHHHFGGFGFHFHHGGGGFGHHHHHHFC?CCFHGGGGDGF
@M02034:409:000000000-BFKT7:1:1109:14413:6655 1:N:0:35
AAAGTCGAGGTGCCTAAAGTGGCAACCCAGACTGCGGCGCCGGTTGGTGGTGTAGAGCTTCCTGTAGCCGCATGGCGTTCGTACTTAAATATGGAACTAACCATTCCAATTTTCGCTGTCTCTTATACACATCTCCGAGCCCACGAGACA
+
BBABBFBBBBAAGGGFFGGGGGGHHDHGGGHGHHHEGGGFGGGGGGGEFG?FFFHFHFHFHFFHHHHGHGGCGGHHGEGGFEFHHHGHHHHHHBFDFHHHHHHHHHHHHGHHHFGGGFDHHHHHFG1?GFFGHHGEFCGGGEHGCC@<CB
@M02034:409:000000000-BFKT7:1:1109:24847:6659 1:N:0:35
AAAGTCGAGGTGCCTAAAGTGGCAACCCAGACTAATGATTCGGTTGGTGGTGTAGAGCTTCCTGTAGCCGCATGGCGTTCGTACTTAAATATGGAACTAACCATTCCAATTTTCGCTGTCTCTTATACACATCTCCGAGCCCACGAGACA
+
BAABBFBABBBBGGGFGGGGGGGHHHHGGHCGHHHGHHHHHGGGGGGFFFEFFFHHHHHHHHHHHHHHHGGEGGHHGGGGGEGHHHHFHHHHHGFGHHHHCGGGHHHHHHHHHHGGGGGGHHHHGHFHHHHHHHHHGCGGGGFFGCFDGC
@M02034:409:000000000-BFKT7:1:1109:10445:6663 1:N:0:35
AAAGTCGAGGTGCCTAAAGTGGCAACCCAGACTACTAATAAGGTTGGTGGTGTAGAGCTTCCTGTAGCCGCATGGCGTTCGTACTTAAATATGGAACTAACCATTCCAATTTTCGCTGTCTCTTATACACATCTCCGAGCCCACGAGACA
+
AAAAAFBBBBABGGGGGGGGGDFFHHGGGGCEGECDEBDBFHFHHHEEFEBFF3FBG5AGHEGHFEBDFGG?EEHHGEGGGEHHGGGFHG4EHFBGFFHHHGHHHHHF?FDHF4EEEE/B?EGGBBFGHFH2CDGD?/BDG<FC@CGD/?
@M02034:409:000000000-BFKT7:1:1109:23450:6664 1:N:0:35
AAAGTCGAGGTGCCTAAAGTGGCAACCCAGACTAATCATAATGTTGGTGGTGTAGAGCTTCCTGTAGCCGCATGGCGTTCGTACTTAAATATGGAACTAACCATTCCAATTTTCGCTGTCTCTTATACACATCTCCGAGCCCACGAGACA
+
DDDCDFCCCDBBGGGGGGGGGGGHHHHGGHHGHHHHHHHHHHHHHHHEFGGFFGHHHHHHHHHHHHHHHGGGGGHHGEGGGFHHHHHHHHGHHHFGHHHHHHGHHHGHBFGHHHGGGGGHHHHHHHHHHHHHHHFHGCCFGGHGGGGGGB
@M02034:409:000000000-BFKT7:1:1109:14421:6672 1:N:0:35
AAAGTCGAGGTGCCTAAAGTGGCAACCCAGACTGCGGCGCCGGTTGGTGGTGTAGAGCTTCCTGTAGCCGCATGGCGTTCGTACTTAAATATGGAACTAACCATTCCAATTTTCGCTGTCTCTTATACACATCTCCGAGCCCAC
+
AAAABFBBBB2AGFGGGGGGGGDHHHHG22FFHFHGCECGGEEGEF0EEC1FGHHFFHHHHGEHHGHHHGG?FGHHGGGGGEGHHHGH3GGHHBBGCFFGHHGGFHBGHHHGHFCDG/EBGBGHHHD1FFHHHHE1.<C@@<.<
@M02034:409:000000000-BFKT7:1:1109:6636:6674 1:N:0:35
AAAGTCGAGGTGCCTAAAGTGGCAACCCAGACTGCTAAGCAGGTTGGTGGTGTAGAGCTTCCTGTAGCCGCATGGCGTTCGTACTTAAATATGGAACTAACCATTCCAATTTTCGCTGTCTCTTATACACATCTCCGAGCCCACGAGACA
+
CCCCCFCCCCABGGGGGGGGGGGHHHHGGHHGGHFGHHHHHGHHHHGGGGEFAFGGFGHHGHHHHGHHHGGEFGGHGFFGGFHHHHHHGHHHHHEGFHGFHGFHHGFFHHHHHHGGGGFHHHHHFHFHHFHGHHHHGCCFGGHGGGGGGG
@M02034:409:000000000-BFKT7:1:1109:9949:6690 1:N:0:35
AAAGTCGAGGTGCCTAAAGTGGCAACCCAGACTACTAAGCAGGTTGGTGGTGTAGAGCTTCCTGTAGCCGCATGGCGTTCGTACTTAAATATGGAACTAACCATTCCAATTTTCGCTGTCTCTTATACACATCTCCGAGCCCACGAGACA
+
BBBBBFBBBBAAGGGGGGGGGGGGHHHGGHHGHHHHGHHHHHGHHHGGGGAFFFHEHHHHHHHHGHGHHGGGGGGFGGGGFEGHHHHGFHGHHHGGHHHFHHGHHGHFHHHHHHGGGGGHHHHHHHHHGHGGGHHHGCGDGGGFGGGDGG
@M02034:409:000000000-BFKT7:1:1109:18364:6698 1:N:0:35
AAAGTCGAGGTGCCTAAAGTGGCAACCCAGACTAGTCGTGAGGTTGGTGGTGTAGAGCTTCCTGTAGCCGCATGGCGTTCGTACTTAAATATGGAACTAACCATTCCAATTTTCGCTGTCTCTTATACACATCTCCGAGCCCACGAGACA
+
>A1>AF?ADD>ACGGFFDGGF1F0BGHFGHCFGHHHHFFAFEFGGHGEF//BFBEDFFHHH1GBFGFHGGGCEFHHGEGGEEGEFHHFHFFHHFFGHHHEHHHHHHFDGFHHHFGGGCEEGFFHHHGFGGHHHGHGE<CGCFHFCCG/EC
@M02034:409:000000000-BFKT7:1:1109:21884:6701 1:N:0:35
AAAGTCGAGGTGCCTAAAGTGGCAACCCAGACTACTGCTCAGGTTGGTGGTGTAGAGCTTCCTGTAGCCGCATGGCGTTCGTACTTAAATATGGAACTAACCATTCCAATTTTCGCT
+
?AAAA@AAD@>>1F1AFFGFGGG0CGHGCAGECGHHHHHFHBFGAF/BEE/BABFF1DFHH1GDGHHHHGGCCGGHGAECF>>GHFDBGFG2B11FB1FGGFFHFHHEFFHHHH/EE
@M02034:409:000000000-BFKT7:1:1109:10288:6701 1:N:0:35
AAAGTCGAGGTGCCTAAAGTGGCAACCCAGACTACGACTCCTGTTGGTGGTGTAGTGCTTGCTG
+
AABAADBBB@BAGGGGGGGGGGGHHHHGGHGGH3A2A2AAABFGDG21A1BC13F5A55D3BAF
@M02034:409:000000000-BFKT7:1:1109:15060:6702 1:N:0:35
AAAGTCGAGGTGCCTAAAGTGGCAACCCAGACTAATACTAAGGTTGGTGGTGTAGAGCTTCCTGTAGCCGCATGGCGTTCGTACTTAAATATGGAACTAACCATTCCAATTTTCGCTGTCTCTTATACACATCTCCGAGCCCACGAGACA
+
BBAABFBBBBAAGGGFFGGGGGGGHHHGFHEGGFGFGHGHEGHHHHGGGGGFGFFDHHHHHHHHHHHHHGGEFGHHGGGGGGHHHHHHFHHFHGHHHHGHHHFEHGHFFHHHHHGCGGGHGHHGHHBFHFHHFHBGFCGCGAGGGCG/EF
@M02034:409:000000000-BFKT7:1:1109:26022:6709 1:N:0:35
AAAGTCGAGGTGCCTAAAGTGGCAACCCAGACTCCGCCGGCGGTTGGTG
+
1A11AFAADD>A11FGGGGDFBA01FGE0A0E1GEE0E?EAE/>E?@/B
@M02034:409:000000000-BFKT7:1:1109:16748:6711 1:N:0:35
AAAGTCGAGGTGCCTAAAGTGGCAACCCAGACTGTGCATGCTGTTGGTGGTGTAGAGCTTCCTGTAGCCGCATGGCGTTCGTACTTAAATATGGAACTAACCATTCCAATTTTCGCTGTCTCTTATACACATCTCCGAGCCCACGAGACA
+
BCCCBFBCCCBBGGGGGGGGGGGHHHHGGHHGHHHHHHHHHHHHHHHFGGEFFFHHHHGHHHHGGGHGHGGGGGHHGEEGGGHHHHHHHHHHHHHGHHGHHHGHHHHHHHHHHHGGGGGGGGHHHHHHGHGHHHFHFCGGGGHGGGFGGG
@M02034:409:000000000-BFKT7:1:1109:10304:6711 1:N:0:35
AAAGTCGAGGTGCCTAAAGTGGCAACCCAGACTACGACTCCTGTTGGTGGTGTAGAGCTTCCTGTAGCCGCATGGCGTTCGTACTTAAATATGGAACTAACCATTCCAATTTTCGCTGTCTCTTATACACATCTCCGAGCCCACGAGACA
+
ABBBAFABBDAAGGGGGGGGGGGGHHHGGHHGHHHGGGGGHHHHHHHGGGDFFFHHHHHHHHHHGFHHHGGFGGHHGGGGFFFHHHHFHHHHHHGFHHGFHHFHHHGGFGHHHHGGGGGHHHHHHHHFHHHHHHFHGDGGGGHGGGGGGC
@M02034:409:000000000-BFKT7:1:1109:15678:6718 1:N:0:35
AAAGTCGAGGTGCCTAAAGTGGCAACCCAGACTATGAATAATGTTGGTGGTGTAGAGCTTCCTGTAGCCGCATGGCGTTCGTACTTAAATATGGAACTAACCATTCCAATTTTCGCTGTCTCTTATACACATCTCCGAGCCCACGAGACA
+
BCCCBFBCCCBCGGGGGGGGGGGHHHHGFEAFHHHHHHHHFGHGHHHGGGEFGHHHHHHHHHHHGHHHHGGGGGHHGGGGGFHHHHHGHHHHHHFHGHHHHHHHHHHHFGHHHHGGGGGGHHHHHHHHGHHHHHHHG/CCGGHFG?DGGF
@M02034:409:000000000-BFKT7:1:1109:7937:6719 1:N:0:35
AAAGTCGAGGTGCCTAAAGTGGCAACCCAGACTAATAAGAATGTTGGTGGTGTAGAGCTTCCTGTAGCCGCATGGCGTTCGTACTTAAATATGGAACTAACCATTCCAATTTTCGCTGTCTCTTATACACATCTCCGAGCACACGAGACA
+
CCCCCFBCCCABGGGGGGGGGGGHHHHGGH22FDGFFGGFGFGHHFAEEAEFA3G5DAFF5GGHGEFDGEFAFEG?E>>FF>?EGHHFFHHGFG33FFHHC13BGEH4FFGHHFE?EEEGHGHHBF4DECHFGFHF?/CC/@FFFFCD?=
@M02034:409:000000000-BFKT7:1:1109:14533:6727 1:N:0:35
AAAGTCGAGGTGCCTAAAGTGGCAACCCAGACTAAGAATAATGTTGGTGGTGTAGAGCTTCCTGTAGCCGCATGGCGTTCGTACTTAAATATGGAACTAACCATTCCAATTTTCGCTGTCTCTTATACACATCTCCGAGCCCACGAGACA
+
BCCCCFCBBCBCGGGGGGGGGGGGHHHGGHHGHHHGGHHHGHGHHHEEFGEFGFHFHHHHHFHHFHHHHGGEFGHHGEEFGFHHHHGHGGHHHHBFGHGHHHHFHHHFFGHHHHGGGGEFBFHFFHGHHGFHHHHECBDCFGHGGGGGFF
@M02034:409:000000000-BFKT7:1:1109:20685:6727 1:N:0:35
AAAGTCGAGGTGCCTAAAGTGGCAACCCAGACTAAGAATAATGTTGGTGGTGTAGAGCTTCCTGTAGCCGCATGGCGTTCGTACTTAAATATGGAACTAACCATTCCAATTTTCGCTGTCTCTTATACACATCTCCGAGCCCACGAGACA
+
BCBCCFBCCCABGGGGGGGFGFGGGHHGGGHGHHHHGHHHHHHHHHHEGGAFGGHHHHHHHHHGHHHHHGGEGGHHFFFFGEHHHHHHHHHHHFFHHHHHHHHHGHHHHHHHHHGGGGEFGHHHHHHHHHGGHHHHG/DGCGHGGGGGGF
@M02034:409:000000000-BFKT7:1:1109:15782:6731 1:N:0:35
AAAGTCGAGGTGCCTAAAGTGGCAACCCAGACTGGGGGGTGTGTTGGTGGTGTAGAGCTTCCTGTAGCCGCATGGCGTTCGTACTTAAATATGGAACTAACCATTCCAATTTTCGCTGTCTCTTATACACATCTCCGAGCCCACGAGACA
+
BBBBAFBBBBABGGGGGGGFGGGHHHHGGHHGHHHHGGGEEGGHHHHGGGFF?GHHHHHHHHHHHGGGHGGGGGHHGDGGGGHHHHHHHHHHHHFHGHHFHHGHHHGHHHHHHHGGGGGGGGGGGGFBFGFGGGGFG?GGGGEFFFFFFB
@M02034:409:000000000-BFKT7:1:1109:9487:6734 1:N:0:35
AAAGTCGAGGTGCCTAAAGTGGCAACCCAGACTCCTCATACGGTTGGT
+
AAAAAFAADD>ABGGAFFBGGGGGHHHGGHGEH11AB1DA10BFCE/A
@M02034:409:000000000-BFKT7:1:1109:25946:6735 1:N:0:35
AAAGTCGAGGTGCCTAAAGTGGCAACCCAGACTGATAAGACGGTTGGTGGTGTAGAGCTTCCTGTAGCCGCATGGCGTTCGTACTTAAATATGGAACTAACCATTCCAATTTTCGCTGTCTCTTATACACATCTCCGAGCCCACGAGACA
+
BBBBBFBBBB>AGGGGGGGFGFGFFHHFGHGGHHHHHHGGHGGFGGGGGGBFFGHFHHHHHHHHHHHHHGGGGGHHGGGGGGHHHHHHHHHHHHFFHHHHHHHHHHHHHHHHHHGGGGFHFFHHHHGGHHGGHHHHGD?@DGHGGGGGGH
@M02034:409:000000000-BFKT7:1:1109:7920:6742 1:N:0:35
AAAGTCGAGGTGCCTAAAGTGGCAACCCAGACTAGGGGGGAGGTTGGTGGTGTAGAGCTTCCTGTAGCCGCATGGCGTTCGTACTTAAATATGGAACTAACCATTCCAATTTTCGCTGTCTCTTATACACATCTCCGAGCCCACGAGACA
+
BCCCCFCCBCABGGGGGGGGGGGHHHHGGHHGHHHHHGGGEEFGHHGAFGCFGGHFHHHHHHHHHHHHGGGGGGHHGGGGGDHHHHHHHHHHHHGHHHHHHHHHHHGGBGHHHHGGGGGGGGGGGGFFGGEFGGGED9DFGEF?BFFFFF
@M02034:409:000000000-BFKT7:1:1109:18624:6743 1:N:0:35
AAAGTCGAGGTGCCTAAAGTGGCAACCCAGACTGAGTCTGTGGTTGGTGGTGTAGAGCTTCCTGTAGCCGCATGGCGTTCGTACTTAAATATGGTACTAACCATTCCATTTTCGCTGCTCTATACAC
+
BBBABFBBDBBBGGGBFGGGGGGHHHHGGHHGHG3BGHGHHHHHFGEE2AEC13D5B5E35GFDGDB53AE0FDC1>?>FE12BFGDF3FHB4@44B4FF30?B?BB4BF4GG@/E<?3FGBF?34B
@M02034:409:000000000-BFKT7:1:1109:17683:6744 1:N:0:35
AAAGTCGAAGGTGCCTAAAGTGGCAACCCAGACTCGGGATTCGGTTGGTGGTGTAGAGCTTCCTGTAGCCGCATGGCGTTCGTACTTAAATATGGAACTAACCATTCCAATTTTCGCTGTCTCTTATACACATCTCCGAGCCCACGAGAC
+
BBBBBFBBBBBFGGGGBBFGGGHGFGHHGGHHGGHFGGFGHHGGFGGGEGGAFHHFDGHHHHHGHGFHHHE>EGGHGEFGGEGGHHHFH3FHHBGBBFGFHFHHHHHGHHEGGGBEAGGGHHFHHGDGF3BGFHDDGECDFGGHGGGGGD
@M02034:409:000000000-BFKT7:1:1109:17935:6746 1:N:0:35
AAAGTCGAGGTGCCTAAAGTGGCAACCCAGACTAATAAGGAGGTTGGTGGTGTAGAGCTTCCTGTAGCCGCATGGCGTTCGTACTTAAATATGGAACTAACCATTCCAATTTTCGCTGTCTCTTATACACATCTCCGAGCCCACGAGACA
+
AAAABFBBBBAAGGGGGGGGGFGFFHFGGHFGHFBFDDA3FGEGHGEACAAFGBA5F5FGHFHGHHFHHGGCEGHHGEGFGECHGHHFHHBGHFFEGHHHHHHHGHHFEGHHHFGGGGEGHHHHFG?FHHHFHGHHGCGCGGHGGGGGGG
@M02034:409:000000000-BFKT7:1:1109:12707:6750 1:N:0:35
AAAGTCGAGGTGCCTAAAGTGGCAACCCAGACTACTAAGCAGGTTGGTGGTGTAGAGCTTCCTGTAGCCGCATGGCGTTCGTACTTAAATATGGAACTAACCATTCCAATTTTCGCTGTCTCTTATACACATCTCCGAGCCCACGAGACA
+
CCCCCFCBBCAAGGGGGGGGGGGHHHHGGHHGHHHHHHHHHHHHHHGGGGGFGHHHHHHHHHHHHHHHGGGGGGHHGFGGGEHHHHHHHHHHHHGHGHHHHHHHHHGHHHHHHHGGGGGHHHHHHHHHGHHHGHHHFCGGGGHGGGGGGF
@M02034:409:000000000-BFKT7:1:1109:5701:6751 1:N:0:35
AAAGTCGAGGTGCCTAAAGTGGCAACCCAGACTAATAATCAGGTTGGTGGTGTAGAGCTTCCTGTAGCCGCATGGCGTTCGTACTTAAATATGGAACTAACCATTCCAATTTTCGCTGTCTCTTATACACATCCCGAGCCCACGAGACAG
+
BBBBBFABBBAAFGGGGGGGGGGHGHHGGHEFHHHGHHHHHHHHHHGFFGBFGGHFGHHHHGHHHHHHHGGGGGHHGGGGFFHHHHGFHHHHHHFHGGHFHHFHHHHGHHH4GHGGGGGGHHHHHHFHFGFHHHHC?DGFGHGGGGGAFH
@M02034:409:000000000-BFKT7:1:1109:15134:6751 1:N:0:35
AAAGTCGAGGTGCCTAAAGTGGCAACCCAGACTATTCATAATGTTGGTGGTGTAGAGCTTCCTGTAGCCGCATGGCGTTCGTACTTAAATATGGAACTAACCATTCCAATTTTCGCTGTCTCTTATACACATCTCCGAGCCCACGAGACA
+
BCCCBFBBCCABGGGGGGGGGGGHHHHGGHHGHHHHHHHHHHHHHHHGGGGFGHHHHHHHHHHHHHHHHGGEGGHHGGGGGGHHHHHHHHHHHGHHHHHGHHHHHHHHGHHHHGEFGGGGHGHHHHHHHHFFHHFHG?FGGGHGGGGDGF
@M02034:409:000000000-BFKT7:1:1109:18637:6767 1:N:0:35
AAAGTCGAGGTGCCTAAAGTGGCAACCCAGACTGAGTCTGTGGTTGGTGGTGTAGAGCTTCCTGTAGCCGCATGGCGTTCGTACTTAAATATGGAACTAACCATTCCATTTTCGCTGCTCTATACACATCTCCGAGCCCACGAGACAGG
+
BAAAAFBBBBBBGGGGFGGGGGGHHHHGGGHGHGCGDGHHFHHHGGGGGGEFGFHFHHHHGHHHHFHGHGGEEGGFGEEFFBBGGHGFHHFHHGDBFFFGGFDGHFEFHHHHHGGGGGHHHGHHFEFHB?GHGD@CCCAGFGGCDDH0F
@M02034:409:000000000-BFKT7:1:1109:20847:6782 1:N:0:35
AAAGTCGAGGTGCCTAAAGTGGCAACCCAGACTCATATGGCTGTTGGTGGTGTAGAGCTTCCTGTAGCCGCATGGCGTTCGTACTTAAATATGGAACTAACCATTCCAATTTTCGCTGTCTCTTATACACATCTCCGAGCCCACGAGACA
+
CCCCCFBCCCABGGGGGGGGGGGHHHHGGHHGHHHHHHHHHHGHHGHGFGBFFGHHHHHHHGHHHHHHHGGGGGHHGGGGGFHHHHHGHHHHHHGHHHHHHHGHHHGHHHHHHHGGGGGHGHHHHHFHHHHHHHHHGCGGGGHGGGGGGH
@M02034:409:000000000-BFKT7:1:1109:10469:6787 1:N:0:35
AAAGTCGAGGTGCCTAAAGTGGCAACCCAGACTGATGGGCGGGTTGGTGGTGTAGAGCTTCCTGTAGCCGCATGGCGTTCGTACTTAAATATGGAACTAACCATTCCAATTTTCGCTGTCTCTTATACACATCTCCGAGCCCACGAGACA
+
AA3>AFABBB>AFGGGGGGGGBFFBGFEFHCFCHFFEH2CEECEF0EEFE>F13F3FFEGGHHFFE4BFEG?EEGFEEEGE?0FGFHGFGFDGD1?CCGHGFFHFGHF?FDGGEDGFDA11?FD<FFGGFGCGFHBD-@CGCG.ACCDGC
@M02034:409:000000000-BFKT7:1:1109:21890:6790 1:N:0:35
AAAGTCGAGGTGCCTAAAGTGGCAACCCAGACTGGGGAGTCTGTTGGTGGTGTAGAGCTTCCTGTAGCCGCATGGCGTTCGTACTTAAATATGGAACTAACCATTCCAATTTTCGCTGTCTCTTATACACATCTCCGAGCCCACGAGACA
+
CCCCCFBCCCBBGGGGGGGGGGGHHHHGGHHGHHHHAFGAGGHHHHHGGGEFGHHHHHGHHHHHHHHHHGGGGGHHGGGGGGHHHHHHHHHHHHHHGHHGHHHHHHHHHHHHHGGGGGGHHHHHHHHHHHHGHHFHGFCCGGHGGGGGGB
@M02034:409:000000000-BFKT7:1:1109:20387:6792 1:N:0:35
AAAGTCGAGGTGCCTAAAGTGGCAACCCAGACTACGTCTCCTGTTGGTGGTGTAGAGCTTCCTGTAGCCGCATGGCGTTCGTACTTAAATATGGAACTAACCATTCCAATTTTCGCTGTCTCTTATACACATCTCCGAGCCCACGAGACA
+
BCCCAFBBCCBCGGGGGGGGGGGHHHHGGHHGHHHGHHHHHHHGHHGGGGEFFHHHHHHHHHHHGFHHHGGGGGHHGEGGGGHHHHHHHHHHHHFGGHGGHHGHHHHGHHHHHGGGGGGFHHHHHHHHHHGGHHFHFC@BGFGGGGGGGB
@M02034:409:000000000-BFKT7:1:1109:21871:6794 1:N:0:35
AAAGTCGAGGTGCCTAAAGTGGCAACCCAGACTGGGGAGACTGTTGGTGGTGTAGAGCTTCCTGTAGCCGCATGGCGTTCGTACTTAAATATGGAACTAACCATTCCAATTTTCGCT
+
1>AAAD?>@1AAFGGB11BBFFFFFCFE0GCGH100EGE/BF11DF//FE/FEHBHG1FGHFGHGGFFFGG/EEA0E/EFECGHGB2B1BEF@1BDCGB11B>GGFF>EGGBGG//E
@M02034:409:000000000-BFKT7:1:1109:23993:6797 1:N:0:35
AAAGTCGAGGTGCCTAAAGTGGCAACCCAGACTGGTGGTCATGTTGGTGGTGTAGAGCTTCCTGTAGCCGCATGGCGTTCGTACTTAAATATGGAACTAACCATTCCAATTTTCGCTGTCTCTTATACACATCTCCGAGCCCACGAGACA
+
CCCCCFCCCCABGGGGGGGFGGGHHHHGGHHGGHGHHGGHHHHHHHHFFGEFFFHHHHHHHHHHHHHHGGGGGGHGGEGGGFHHHHHHHHHHHHGHHHFGGHGHHHHGHHHHHHGGGGGHHHHHHHHHGGFFHFGHGCGGGGHGGGGGGH
@M02034:409:000000000-BFKT7:1:1109:13618:6802 1:N:0:35
AAAGTCGAGGTGCCTAAAGTGGCAACCCAGACTAAGAATAATGTTGGTGGTGTAGAGCTTCCTGTAGCCGCATGGCGTTCGTACTTAAATATGGAACTAACCATTCCAATTTTCGCTGTCTCTTAACACATCTCCGAGCCCACGAGACAG
+
CCCCCFBBCCBBGGGGGGGGGGGHHHHGGHHGHHGGHHHHHHHHHHHGGGEFFEHFHHHHHHFHGHHHHGGEEGHFGGGGGGHHHHHEFHHHHH3GHFHHFGHGGHFDBFGHHGEEFGDGHHHHFHGHHHGHHHHGGGGGGHGGGGGGHH
@M02034:409:000000000-BFKT7:1:1109:6474:6806 1:N:0:35
AAAGTCAGGTGCCTAAAGTGGCAACCCAGACTCCGGCGCCGGTTGGTGGTGTAGAGCTTCCTGTAGCCGCATGGCGTTCGTACTTAAATATGGAACTAACCATTCCAATTTTCGCTGTCTCTTATACACATCTCCGAGCCCACGAGACAG
+
BBBBBFFFFFFFGGFGGGGGGFHHAFGGCGDHFBEFGFFGGGEEGGBFEEFG3D@FDBGEGGHHFHHGECEEEHFEEGFEGGGGHGGHHGGHHGGFF?EFHBFHHHHGGGHHFDDDFEGGFDGFF2FGHGGFGGHEACDCFAFF?-E?GH
@M02034:409:000000000-BFKT7:1:1109:24176:6809 1:N:0:35
AAAGTCGAGGTGCCTAAAGTGGCAACCCAGACTTGTTCGTTGGTTGGTGGTGTAGAGCTTCCTGTAGCCGCATGGCGTTCGTACTTAAATATGGAACTAACCATTCCAATTTTCGCTGTCTCTTATACACATCTCCGAGCCCACGAGACA
+
ABCBBFBBCCABGGGGGGGGGGGHHHHGGHHGHHHHHHGFHHHGHGGGGGEFBGHHGHHHHHHHHHHHHGGGGGHHGGGGFFHHHHHHHHHHHHHGHHHFHHGHHHFGHHHHHGGGFGGHHHHHHHHHHHFHHHGHE@FFGGHGGGGGGG
@M02034:409:000000000-BFKT7:1:1109:20386:6812 1:N:0:35
AAAGTCGAGGTGCCTAAAGTGGCAACCCAGACTACGTCTCCTGTTGGTGGTGTAGAGCTTCCTGTAGCCGCATGGCGTTCGTACTTAAATATGGAACTAACCATTCCAATTTTCGCTGTCTCTTATACACATCTCCGAGCCCACGAGACA
+
1A1AADAADD1AFGF1FGGGGBFGFHHFCAFGHFGEHHCG1FGHHG/ECEEFGHFDDHHHGFHGFFFHHGG/EEHHGF?FGEFHHHHFGFFHF11FGHFGHEHHHGHFBFGHFE@?E/EF2FGDFHGFFFHHGHHF//BCCFEGGG/AE?
@M02034:409:000000000-BFKT7:1:1109:9348:6813 1:N:0:35
AAAGTCGAGGTGCCTAAAGTGGCAACCCAGACTAAGGCGAATGTTGGTGGTGTAGAGCTTCCTGTAGCCGCATGGCGTTCGTACTTAAATATGGAACTAACCATTCAATTTTCGCTGTCTCTTATACACATTCCGAGCCCACGAGACTAA
+
BBCCAFBBBCAAGGGGGGGGGGGHHHHGGHHGHFDFBFEEEEHGGFGEEFEFGHH5FEGHFHHHHFHFFGGEEGF1EEEGF?EGEFHHHHGFHF33GHHGB03FFFHFFHHHHGGGGEHHHHHHHGFHHEGHHHGF?CGGHGG/CDGHHG
@M02034:409:000000000-BFKT7:1:1109:12071:6816 1:N:0:35
AAAGTCGAGGTGCCTAAAGTGGCAACCCAGACTCGGAATGAGGTTGGTGGTGTAGAGCTTCCTGTAGCCGCATGGCGTTCGTACTTAAATATGGAACTAACCATTCCAATTTTCGCTGTCTCTTATACACATCTCCGAGCCCACGAGACA
+
BBBBADAADBABGGGGGGGGGGGHHHHGGHGGHHGGGGGHHHHHHHGEFGEFBGHFHHHHHHHHHHHHHGGFGGHHGEGGGEGHHHHHHHHHHHFGHHGHHHFHHHHHHHHHHFGGGGGHHGHHGHFGFFFHHG3FDDGFGGGFGGFCDC
@M02034:409:000000000-BFKT7:1:1109:8185:6820 1:N:0:35
AAAGTCGAGGTGCCTAAAGTGGCAACCCAGACTACGACTAATGTTGGTGGTGTAGAGCTTCCTGTAGCCGCATGGCGTTCGTACTTAAATATGGAACTAACCATTCCAATTTTCGCTGTCTCTTATACACATCTCCGAGCCCACGAGACA
+
CCCCCFCCCCABGGGGGGGGGGGGHGHGGHFGHHHEEGGGHHHHHHHEFGEFGHHHHHHHHHHHHHHHHGGEEFHHGGGGGFHHHHHHHHGHHHFHGHHHHGHHHHHHHHHHHHGGGGGHHHHHGHHHGHGHHHHFGDCCGGHGGGGGGF
@M02034:409:000000000-BFKT7:1:1109:24356:6824 1:N:0:35
AAAGTCGAGGTGCCTAAAGTGGCAACCCAGACTGTTAATAAGGTTGGTGGTGTAGAGCTTCCTGTAGCCGCATGGCGTTCGTACTTAAATATGGAACTAACCATTCCAATTTTCGCTGTCTCTTATACACATCTCCGAGCCCACGAGACA
+
ABAAAFAADB>AGGGFGGGFGGGBFGHCF2FFGHBAEDGCHHHHHFGECC1BBFHEHHHFHHHFGHFGHEEFDGH1EEEEFAGHHHFHHFGDHB3@3G3FFGGFFHHBFHHHFHCGGEEHHHHHBGHGHFDHHFGEFGCC@FGFC/@EGF
@M02034:409:000000000-BFKT7:1:1109:8226:6825 1:N:0:35
AAAGTCGAGGTGCCTAAAGTGGCAACCCAGACTAGTAAGAATGTTGGTGGTGTAGAGCTTCCTGTAGCCGCATGGCGTTCGTACTTAAATATGGAACTAACCATTCCAATTTTCGCTGTCTCTTATACACATCTCCGAGCCCACGAGACA
+
CCCCCFBBBCCCGGGGGGGGGGGHHHHGGHHGHHFHHHHHHHHHHHHFGGEFGHHHHHHHHHHHHHHHGGGFGGHGGGGGGFHHHHHHGHHHHHGFHHHHHHGHHHHHHHHHHHGGGGDGFFHHHHHHHHFFFHHGGCGGGGHGGGGGGC
@M02034:409:000000000-BFKT7:1:1109:10162:6832 1:N:0:35
AAAGTCGAGGTGCCTAAAGTGGCAACCCAGACTAAGGCGGGTGTTGGTGGTGTAGAGCTTCCTGTAGCCGCATGGCGTTCGTACTTAAATATGGAACTAACCATTCCAATTTTCGCTGTCTCTTATACACATCTCCGAGCCCACGAGACA
+
BCCCBFBCCCCBGGGGGGGGGGGHHHHGGHHGHHHHHHGGGEGCGHGEFGEFFGHHHFHHGHHHHHFFHEEEEGHFEEEFEEGHHHGGFHFHHHDFGHHHHHHHHHHHHHHHHHGGGGEBHFHHGHD=?FHHCGDGDCFCGGGEFGGGGB
@M02034:409:000000000-BFKT7:1:1109:19354:6835 1:N:0:35
AAAGTCGAGGTGCCTAAAGTGGCAACCCAGACTAGGAATGAGGTTGGTGGTGTAGAGCTTCCTGTAGCCGCATGGCGTTCGTACTTAAATATGGAACTAACCATTCCAATTTTCGCTGTCTCTTATACACATCTCCGAGCCCACGAGAC
+
CCCCCFBCCCBBGGGGGGGGGGGHHHHGFHHGHHHHGGGGHHHHHGGGGGEFFFHHHHHHHHHHHHHHHGGEEGHHGGGGGGHHHHHHHHHHHFGHHHGHHHHGHHHHFGHHHHGGGGGHHGHHHHFHHHHHHHFHGCFGGGHGGCGFG
@M02034:409:000000000-BFKT7:1:1109:13601:6838 1:N:0:35
AAAGTCGAGGTGCCTAAAGTGGCAACCCAGACTGCTACGCCGGTTGGTGGTGTAGAGCTTCCTGTAGCCGCATGGCGTTCGTACTTAAAAATGGAACTAACCATTCCAATTTTCGCTGTCTCTTATACACATCTCCGAGCCCACGAGACA
+
CCCCCFBCCCCCGGGGGGGGGGGHHHHGGHHGHHBEFAEEEEGGFGGGGGEFGHHHHHHHHHHHHHHHHGGGGGHHGGGGGGHHHHHHB4FHHGHHHHHGHHHHHHGHGHHHHHGGGGGGHHHHHHGHHHGHHHHHGCGGGGHGGGGGGG
@M02034:409:000000000-BFKT7:1:1109:9793:6846 1:N:0:35
AAAGTCGAGGTGCCTAAAGTGGCAACCCAGACTTGTGGGCAGGTTGGTGGTGTAGAGCTTCCTGTAGCCGCATGGCGTTCGTACTTAAATATGGAACTAACCATTCCAATTTTCGCTGTCTCTTATACACATCTCCGAGCCCACGAGACA
+
BBBBBFBABBAAGGGGGGGGGGGHHHHGGGHGHHHHHGGGHGGHHHGEGGEFHHFGHHHHHHHHHHHHHGGFFGHHGFGGGFFHHHHHHHHHHHGHHHHHHHHHHHHGGHHHHHGGGGGHHHHHHHFHHFFHHHGHGCGGGGHGGGGGD<
@M02034:409:000000000-BFKT7:1:1109:6486:6847 1:N:0:35
AAAGTCGAGGTGCCTAAAGTGGCAACCCAGACTACGAAGCAGGTTGGTGGTGTAGAGCTTCCTGTAGCCGCATGGCGTTCGTACTTAAATATGGAACTAACCATTCCAATTTTCGCTGTCTCTTATACACATCTCCGAGCCCACGAGACA
+
CCBCCFCBCCBCGGGGGGGGGGGHHHHGGHHGHHHGFHGGHHHHHHGEGGEFFGHHHHHHHHHHHHGHHGGGGGHHGGGGGFHHHHHHHHHHHHHGHHHGGGGHHHHGHHHHHHGGGGGHHHHHHHGHGGHHGHHHGCGGCGHGGGGGGF
@M02034:409:000000000-BFKT7:1:1109:15775:6848 1:N:0:35
AAAGTCGAGGTGCCTAAAGTGGCAACCCAGACTGAGACGAAGGTTGGTGGTGTAGAGCTTCCTGTAGCCGCATGGCGTTCGTACTTAAATATGGAACTAACCATTCCAATTTTCGCTGTCTCTTATACACATCTCCGAGCCCACGAGACA
+
CCCCBFBBCCAAGGGGGGGGGGGHHCHGGGHGHHHHHHGGGGGHHHGFFGEFGHHGHHHHHHHHHHHHHGGGGGHGGEGFGFHHHHGGHHHHHHFHFHGHHEFGHHFHHHHHFGGGGGEFGBHHHHBFFHFHFHHGGCGGGGHGGGGCGC
@M02034:409:000000000-BFKT7:1:1109:26514:6852 1:N:0:35
AAAGTCGAGGTGCCTAAAGTGGCAACCCAGACTCGTGATGGGGTTGGTGGTGTAGAGCTTCCTGTAGCCGCATGGCGTTCGTACTTAAATATGGAACTAACCATTCCAATTTTCGCTGTCTCTTATACACATCTCCGAGCCCACGAGAC
+
BAABBFABBBABGGGGGGGGGGGHHHHGGHHGHFE2F3GFBGGGGGGGGGGGHHHHGHHHHHHHHHGHHGGGGGHHGGGGGGHHHHHHHHHHHHHHFHHHHHHHGHHGHHHHHHCGGGGHHHHHHHHHGHGHGHHFGCGFGGHGGCGGG
@M02034:409:000000000-BFKT7:1:1109:13130:6858 1:N:0:35
AAAGTCGAGGTGCCTAAAGTGGCAACCCAGACTGCGTTTGCTGTTGGTGGTGTAGAGCTTCCTGTAGCCGCATGGCGTTCGTACTTAAATATGGAACTAACCATTCCAATTTTCGCTGTCTCTTATACACATCTCCGAGCCCACGAGACA
+
BBBBBFBBBBABGFGGGGGGGGGHHHHGGHHGHHGGGGGGHHHHHHHGGGEFGHHHGHHHHHHHHHHGHGGEGGHHGGGGGFHHHHHGHHHHHHHHHHGGGHFHHHHHHHHHHHGGGGGGHGHHHHHHHHGHHHFHFDGGGGHGGGGGGF
@M02034:409:000000000-BFKT7:1:1109:9912:6868 1:N:0:35
AAAGTCGAGGTGCCTAAAGTGGCAACCCAGACTAATAAGATTGTTGGTGGTGTAGAGCTTCCTGTAGCCGCATGGCGTTCGTACTTAAATATGGAACTAACCATTCCAATTTTCGCTGTCTCTTATACACATCTCCGAGCCCACGAGACA
+
ABAABFBBBBAAGGGGGGGGGGGHHHHGGHHGHGCFHHGHHHHHHHGGGGEFBGHFHHHHHHHHHHHGHGGEGEHHGEFGGGFHHGHHHGFHHEEGFHFGHFBGHHFHHHHHHHGGGGGHHFHHGHGGECGHGGGGF/B?DFHGGGGGGB
@M02034:409:000000000-BFKT7:1:1109:7463:6871 1:N:0:35
AAAGTCGAGGTGCCTAAAGTGGCAACCCAGACTAAGAATGAGGTTGGTGGTGTAGAGCTTCCTGTAGCCGCATGGCGTTCGTACTTAAATATGGAACTAACCATTCCAATTTTCGCTGTCTCTTATACACATCTCCGAGCCCACGAGACA
+
CCCCCFBBCCBBGGGGGGGGGGGHHHHGGHHGHHHHHHHHHHHHHHGGGGEFFHHHGHHHHHHHHHHHHGGGGGHHGGGGGFGHHHHHHHHHHHFHGHFHHHGHHHGHHHHHHHGGGGGHHHHHHHGHHFFHHHFHGCGGGGHGGGGGGG
@M02034:409:000000000-BFKT7:1:1109:16312:6881 1:N:0:35
AAAGTCGAGGTGCCTAAAGTGGCAACCCAGACTCCGACTCCTGTTGGTGGTGTAGAGCTTCCTGTAGCCGCATGGCGTTCGTACTTAAATATGGAACTAACCATTCCAATTTTCGCTGTCTCTTATACACATCTCCGAGCCCACGAGACA
+
CCCCCFCCCCCCGGGGGGGGGGGHHHHGGHHGHHHGGGGGHHHHHHHGFGEFFGHHHHHHHHHHHHHHHGGGGGHHGGGGGGHHHHHHHHGHHHHGHGFHHHHHHHHHHHHHHHGGGGGGHHHHHHFHHGHHHHGHGFGGGGHGGGGGGF
@M02034:409:000000000-BFKT7:1:1109:13443:6883 1:N:0:35
AAAGTCGAGGTGCCTAAAGTGGCCACCCAGACTCCGAAGAATGTTGGTGGTGTAGAGCTTCCTGTAGCCGCATGGCGTTCGTACTTAAATATGGAACTAACCATTCCAATTTTCGCTGTCTCTTATACACATCTCCGAGCCCACGAGACA
+
CCCCCFAABBABGGGGGGGGGGGAGGHGGHHFHFGA22AA3BGHGHHF11EE1AFFFEFGBGHHH5F5DAE0EEF1>E@FEFFEGHEFFGHFH333BEGGE0?FD4FB?F?HHF/EFEEG4FGGBFDFFFFFHHHED@CDC<GG?<<A?F
@M02034:409:000000000-BFKT7:1:1109:7482:6884 1:N:0:35
AAAGTCGAGGTGCCTAAAGTGGCAACCCAGACTAAGAATGAGGTTGGTGGTGTAGAGCTTCCTGTAGCCGCATGGCGTTCGTACTTAAATATGGAACTAACCATTCCAATTTTCGCTGTCTCTTATACACATCTCCGAGCCCACGAGACA
+
ABBAAF3ADDBAFGFGGGGGGGGFHHHGGDFFHFBFGHGHFGFBFG2EFGGFCGFHFHHHHHHHHHHHHGGEGDHFGGGGGGHHEHHHHHHHHGEGHHHFHGBHHHHFHHHHEBEGGGFHHFHHFF33DGFFHFF2?/B??F/FG@FFGF
@M02034:409:000000000-BFKT7:1:1109:25726:6888 1:N:0:35
AAAGTCGAGGTGCCTAAAGTGGCAACCCAGACTGGTAAGGATGTTGGTGGTGTAGAGCTTCCTGTAGCCGCATGGCGTTCGTACTTAAATATGGAACTAACCATTCCAATTTTCGCTGTCTCTTATACACATCTCCGAGCCCACGAGACA
+
BCCBBFCBCCBAGGGGFGGGGGGHHHHGGHHGGGHHHHHHGHHHHHHEFGBBBFGGHHHHHHHHHHHEHEGGGFHHFEGFFEHGHHHHHHHHHHDEGHFFHHHHHGHHHHHHHEGGFDGHHHHHHHHHHHGHGGHFCCGGGGHGGGGGDG
@M02034:409:000000000-BFKT7:1:1109:24684:6889 1:N:0:35
AAAGTCGAGGTGCCTAAAGTGGCAACCCAGACTGGGCCGGGGGTTGGTGGTGTAGAGCTTCCTGTAGCCGCATGGCGTTCGTACTTAAATATGGAACTAACCATTCCAATTTTCGCTGTCTCTTATACACATCTCCGAGCCCACGAGACA
+
BBBBBFAABBABGGGGGGGGGGGHHHHGGHHGHHCGHHGGGGGGEEEGGGGF?GHFGFHHFHHHHFFBFGGEGGHFGEGGGGGHHHHHFHGHFFB2GHHFGFBGHHHHHGHHHH?FGGDGGGHFGD1GHCGHHGHGGCFGGGHEGCGFGG
@M02034:409:000000000-BFKT7:1:1109:18295:6897 1:N:0:35
AAAGTCGAGGTGCCTAAAGTGGCAACCCAGACTG
+
CCCCCFBBBCABGGGGGGGGGGGHGHGGGGHGHG
@M02034:409:000000000-BFKT7:1:1109:4945:6898 1:N:0:35
AAAGTCGAGGTGCCTAAAGTGGCAACCCAGACTACTGATCGGGTTGGTGGTGTAGAGCTTCCTGTAGCCGCATGGCGTTCGTACTTAAATATGGAACTAACCATTCCAATTTTCGCTGTCTCTTATACACATCTCCGAGCCCACGAGACA
+
BBAABFBBBBABGGGGGGGGGFFCCHHFGHHGHFHGHHGHGGGHGCGGGGEF13G5GGHHEHHHF5E5GEG@EGHFEEEGEEEEGFHGGHFFHB3BFCHHHGDHGHHG4FGFHGCGGGEEGFHFFGGDGGDCGGFFD/CDFEAGDGG?/<
@M02034:409:000000000-BFKT7:1:1109:19997:6899 1:N:0:35
AAAGTCGAGGTGCCTAAAGTGGCAACCCAGACTAATCCTCAGGTTGGTGGTGTAGAGCTTCCTGTAGCCGCATGGCGTTCGTACTTAAATATGGAACTAACCATTCCAATTTTCGCTGTCTCTTATACACATCTCCGAGCCCACGAGACA
+
BCCCBFCBCCBCGGGGGGGFGGGGHHHGGHHGHHHHHHHHHHHHHHGGGGEFGHHHHHHHHHHHHHHHHGGGGGHHGGGGEEGHHHFHHHHHHHHGHHHGHHHHHHHHHGHHHHGGGGGHHHHHHHGHGHGHHHHHGCGGGGHGGGGCGH
@M02034:409:000000000-BFKT7:1:1109:21769:6902 1:N:0:35
AAAGTCGAGGTGCCTAAAGTGGCAACCCAGACTGGGGCGAAGGTTGGTGGTGTAGAGCTTCCTGTAGCCGCATGGCGTTCGTACTTAAATATGGAACTAACCATTCCAATTTTCGCTGTCTCTTATACACATCTCCGAGCCCACGAGACA
+
CCCCCFCCCCCCGGGGGGGGGGGHHHHGGHHGHHHHGGGGGFGHHGFGGG?FFGHHHHHHHHHHHHHHHGGGGGHHGGGGGGHHHHHHHHHHHHHHHHHHHHHHHHGHHHHHHHGGGGGFHGHHHHHHHHHHGHHHGDGFGGHFGGGGGB
@M02034:409:000000000-BFKT7:1:1109:16699:6908 1:N:0:35
AAAGTCGAGGTGCCTAAAGTGGCAACCCAGACTGTG
+
CCCCCFCBCCBBGGGGGGGGGGGHHHHGGHHGH335
@M02034:409:000000000-BFKT7:1:1109:11623:6910 1:N:0:35
AAAGTCGAGGTGCCTAAAGTGGCAACCCAGACTAAGAATCAGGTTGGTGGTGTAGAGCTTCCTGTAGCCGCATGGCGTTCGTACTTAAATATGGAACTAACCATTCCAATTTTCGCTGTCTCTTATACACATCTCCGAGCCCACGAGACA
+
BBAABFBABBBBFGGGGGGGGGGGHHHGGFGGHGHGGHHHHHHHHHGFFGBBBGGFGHHHHCHFGFGHHGGEFGHHGFGGFEBGHHHHFHHHHFFFGHGHHHHHHHGGFHHHHHGGGGEGHHHHGGHFHGHHHHHHFBGGGEEFGGGGGF
@M02034:409:000000000-BFKT7:1:1109:12458:6912 1:N:0:35
AAAGTCGAGGTGCCTAAAGTGGCAACCCAGACTAGGACTGATGTTGGTGGTGTAGAGCTTCCTGTAGCCGCATGGCGTTCGTACTTAAATATGGAACTAACCATTCCAATTTTCGCTGTCTCTTATACACATCTCCGAGCCCACGAGACA
+
BBBBAFBBBBAAGGGGGGGGGFGHHHHGGHHGHHHHHHHHHHHHHHHGGGGFGGGDFHHHHHHHHHHHHGG0EEFAFGGGGFHGHHBFGHHHHG3FHHG3F1F3GHFFGFHHHHEFFGEGHHHHGGFHFCGHHHHHD/CCGFGGCCCFD?
@M02034:409:000000000-BFKT7:1:1109:4956:6913 1:N:0:35
AAAGTCGAGGTGCCTAAAGTGGCAACCCAGACTACTGATCGGGTTGGTGGTGTAGAGCTTCCTGTAGCCGCATGGCGTTCGTACTTAAATATGGAACTAACCATTCCAATTTTCGCTGTCTCTTATACACATCTCCGAG
+
AAAAAB>A@A1>GGG1GGGGGCCF1GHGCFHCHFGFFCFGFFCFFEEEFEGGHHHFBFHHHHHFHEFBBEEEGGHHGEGGGGHGHFFFFGBGHHFEHHHCBGGHEG2BFGFHGHGGGGGBBDFHFFFHHHBGHFFH//<
@M02034:409:000000000-BFKT7:1:1109:6612:6918 1:N:0:35
AAAGTCGAGGTGCCTAAAGTGGCAACCCAGACTGGGAAGCAGGTTGGTGGTGTAGAGCTTCCTGTAGCCGCATGGCGTTCGTACTTAAATATGGAACTAACCATTCCAATTTTCGCTGTCTCTTATACACATCTCCGAGCCCACGAGAC
+
AABAAFABCCCCGGGGGGGGGGGHHHHGGHHGHHHHHHGGHHHHHHGGGGEFFGHGHHHHHHHHHHHFHGGFGGHHGFGGGFHHHHHHHHHHHHGHGHHFHHGHHHGHHGHHHHGGGGGHHHHHHHHHHHFHHHHFE@GGGGHGGGGGG
@M02034:409:000000000-BFKT7:1:1109:16906:6919 1:N:0:35
AAAGTCGAGGTGCCTAAAGTGGCAACCCAGACTGAGTATTAGGTTGGTGGTGTAGAGCTTCCTGTAGCCGCATGGCGTTCGTACTTAAATATGGAACTAACCATTCCAATTTTCGCTGTCTCTTATACACATCTCCGAGCCCACGAGACA
+
CCCCCFBBCCCBGGGGGGGGGGGHHHHGGHGGHHHHFFHHGGHHHHGGGGGFGGGFHGHHHHHHFFHGHGGEFGHHGGGGGGFHHHHHHHHHHGFFHHHHGCFGGGGGDFHHHHCGGEFHHHHHHHGHHFFFHHHFGCGGCFHGGGG</?
@M02034:409:000000000-BFKT7:1:1109:17412:6925 1:N:0:35
AAAGTCGAGGTGCCTAAAGTGGCAACCCAGACTGGGAGGGGGGTTGGTGGTGTAGAGCTTCCTGTAGCCGCATGGCGTTCGTACTTAAATATGGAACTAACCATTCCAATTTTCGCTGCTCTTATACACATCTCCGAGCCCACGAGACAG
+
CCCCCFCCCCBCGGGGGGGGGGGHHHHGGHHGHHHHHGGGGGGGGGGGGGGFHHHHHHHHHHHHHHHHHGGGGGHHGGGGGGHHHHHHHHHHHHHHHHHFHHHHHHFHGGHHGGGGGGGGGGGGGGGGGCFGGGGGGGGFFFFFFFFFFF
@M02034:409:000000000-BFKT7:1:1109:12469:6931 1:N:0:35
AAAGTCGAGGTGCCTAAAGTGGCAACCCAGACTAGGACTGATGTTGGTGGTGTAGAGCTTCCTGTAGCCGCATGGCGTTCGTACTTAAATATGGAACTAACCATTCCAATTTTCGCTGTCTCTTATACACATCTCCGAGCCCACGAGAC
+
AABBAFBBCCAAGGGGGGGGFGFHHHHGGHHGHGHHCHHHHHHHHHHEFGEBBEGGGHGHHHHHFFHGHGGFGEHHGAFGGEHHHHHFHHGGHHHGGHHFHHHGHHGFHHHHHHGGGGGGHGHHHHGFFHFHGHFFGCCFGGHEFGGDG
@M02034:409:000000000-BFKT7:1:1109:16666:6932 1:N:0:35
AAAGTCGAGGCGCCTAAAGTGGCAACCCAGACTCAGAAGAATGTTGGTGGTGTAGAGCTTCCTGTAGCCGCATGGCGTTCGTACTTAAATATGGAACTAACCATTCCAATTTTCGCTGTCTCTTATACACATCTCCGAGCCCACGAGACA
+
CCCCBFCABC2AEFGGGFGFGGGHHHHGGHHGHHHHHHHHHHHHHHHGGGFFFGHGHHHHHHHHHHHHHGGGGGHHGGGGGGHHHHHHHHHHHFHGHHHHHHGHHHHHGHHHHHGGGGGGHHHHHHFHHHGHHFHHGCGCGGHGGGGGGC
@M02034:409:000000000-BFKT7:1:1109:22888:6933 1:N:0:35
AAAGTCGAGGTGCCTAAAGTGGCAACCCAGACTTCGTGTACGGTTGGTGGTGTAGAGCTTCCTGTAGCCGCATGGCGTTCGTACTTAAATATGGAACTAACCATTCCAATTTTCGCTGTCTCTTATACACATCTCCGAGCCCACGAGAC
+
CCCCCFBBCCBBGGGGGGGGGGGHHHHGGHHGHHHGGGHHHGGHGGGFFGFFBGHFFGHHEHHHHHHHHGGEGGGGGEGGGGHHHHHFHEHHHFBFGHGGGHFGFFGGHFHHHFGGGGGGHGHHHHFHFHFHHGHFE/BDFGFCC?CAG
@M02034:409:000000000-BFKT7:1:1109:18188:6941 1:N:0:35
AAAGTCGAGGTGCCTAAAGTGGCAACCCAGACTCCGGGGCATGTTGGTGGTGTAGAGCTTCCTGTAGCCGCATGGCGTTCGTACTTAAATATGGAACTAACCATTCCAATTTTCGCTGTCTCTTATACACATCTCCGAGCCCACGAGACA
+
ABBAADAABBBBGGGGGGFGGGGHGHHGGHHGHHHGGGGGGHHGHHFGGGEFFGHFGDHHHHHHGGHHHGGEGGHFEEEFFFHHHHHFHHHHHHHFCGFHHGHHHHGHHHHHHHGGGCFGGHHHHH@GDHGHHHGGDCFGGCFFGGGGGH
@M02034:409:000000000-BFKT7:1:1109:18528:6942 1:N:0:35
AAAGTCGAGGTGCCTAAAGTGGCAACCCAGACTGGGAAGACTGTTGGTGGTGTAGAGCTTCCTGTAGCCGCATGGCGTTCGTACTTAAATATGGAACTAACCATTCCAATTTTCGCTGTCTCTTATACACATCTCCGAGCCCACGAGAC
+
CCCCCFCBCCBCGGGGGGGGGGGHHHHGGHHGHFCAGHGGFHHHHHHGFGGGGHHGHHHHGHHHHHHHHGGGGGHHGGGGGEHHHHHHHHHHHHFFHHHHHHFHGHGGHHHHHHGGGEGHHGHHHHHHGHHHHHGFGFGGGGHGGGCGG
@M02034:409:000000000-BFKT7:1:1109:24381:6943 1:N:0:35
AAAGTCGAGGTGCCTAAAGTGGCAACCCAGACTGTGAATCATGTTGGTGGTGTAGAGCTTCCTGTAGCCGCATGGCGTTCGTACTTAAATATGGAACTAACCATTCCAATTTTCGCTGTCTCTTATACACATCTCCGAGCCCACGAGACA
+
3>A?AFAB3A2AGGGFEDGGGGGHGHGAEEGGFHGHFHHHHFGHFFEGGF2BFGGHHHHHHFHHHHHHGGGEGEHHGGGEEECEHHFGBGGHH3BFGH3CGFHHEHGF4FGHHGGGGGFHHBGFHHGF4F1CGHFHDGGGC/GFC??DFG
@M02034:409:000000000-BFKT7:1:1109:18422:6946 1:N:0:35
AAAGTCGAGGTGCCTAAAGTGGCAACCCAGACTCCTAATCTGGTTGGTGGTGTAGAGCTTCCTGTAGCCGCATGGCGTTCGTACTTAAATATGGAACTAACCATTCCAATTTTCGCTGTCTCTTATACACATCTCCGAGCCCACGAGACA
+
BBBBAFBBBBABFGGGGGGGGFGGHHGGGHGGFHHGHFHHHHCHHGGEFEEFG3E5GDEGGFHHHHFFHFG?EEHFFEFGGEEHHHGFHHGHHG3FGHHHGC3FGHGFFGFHGFEFGF/FHHHFBFBFDFG2FGHEFCCGGGHGC@C/<?
@M02034:409:000000000-BFKT7:1:1109:24162:6953 1:N:0:35
AAAGTCGAGGTGCCTAAAGTGGCAACCCAGACTAGGGGGCAGGTTGGTGGTGTAGAGCTTCCTGTAGCCGCATGGCGTTCGTACTTAAATATGGAACTAACCATTCCAATTTTCGCTGTCTCTTATACACATCTCCG
+
B@ABBFBBBBABGGGGGCGG5FFHHHGGGHAFC33F2A22AEECGE0B1AEEBGHBFHHHHHHHGHHHFECEFEFCEE?FE?GHHGBGHHGHHHFBEGFEEGFHHGFBGHHHHHGGGFAHHHHHGHGFDGHHHGEGC
@M02034:409:000000000-BFKT7:1:1109:8344:6955 1:N:0:35
AAAGTCGAGGTGCCTAAAGTGGCAACCCAGACTGAGGATAAGGTTGGTGGTGTAGTGCTTCCTGTAGCCGCAT
+
BBBBAFBBBBBBGGGGGGGGGGGHHHGGGHHGHH33FBGDBFGHH22EA1FEA3D535AA5FFEF5A53AE0E
@M02034:409:000000000-BFKT7:1:1109:23434:6956 1:N:0:35
AAAGTCGAGGTGCCTAAAGTGGCAACCCAGACTCATTCTGGGGTTGGTGGTGTAGAGCTTCCTGTAGCCGCATGGCGTTCGTACTTAAATATGGAACTAACCATTCCAATTTTCGCTGTCTCTTATACACATCTCCGAGCCCACGAGAC
+
CCCCCFCCCCABGGGGGGGGGGGHHHHGGHHGHHHHHHHHHHGGGGGGGGFFGHHHHHHHHHHHHHHHHGGGGGHHGFGGGGHHHHHHHHHHHHHHHHHGHHGHHHGGHHHHHGGGGGGHHGHHHHFHGHEHHHHHGGCDGGHGGCGGF
@M02034:409:000000000-BFKT7:1:1109:10438:6957 1:N:0:35
AAAGTCGAGGTGCCTAAAGTGGCAACCCAGACTCAGAAGCAGGTTGGTGGTGTAGAGCTTCCTGTAGCCGCATGGCGTTCGTACTTAAATATGGAACTAACCATTCCAATTTTCGCTGTCTCTTATACACATCTCCGAGCCCACGAGACA
+
CCCCCFBBCCABGGGGGGGGGGGHHHHGGHHGHH3GAFG3ABGHHHGGFGEFFHHHHHHHHHHHHHHHHGGFGGHHGGGGGFGHHHHHHHHHHHGHHHHHHHHH3FGHHHHHHHGGGGGHHHHHGHHHGHGHHHHHGDGFGGHGGGGGGG
@M02034:409:000000000-BFKT7:1:1109:26066:6972 1:N:0:35
AAAGTCGAGGTGCCTAAAGTGGCAACCCAGACTAATCATCATGTTGGTGGTGTAGAGCTTCCTGTAGCCGCATGGCGTTCGTACTTAAATATGGAACTAACCATTCCAATTTTCGCTGTCTCTTATACACATCTCCGAGCCCACGAGACA
+
ABAABFBBBBAAFGGGGGGGGCFFGHHEGHHGHHGFFFFGHHFHHGEEFEABAAFFGGHHH3GABGHFHGFEEEGGEEFEEEGEFHFEHHFHHFBFHHHHHFHHHHGGFHHHHHGGGGGHGHHHFFFGHHHHHHHGF?FCGGHGFCGGGF
@M02034:409:000000000-BFKT7:1:1109:10446:6974 1:N:0:35
AAAGTCGAGGTGCCTAAAGTGGCAACCCAGACTCAGAAGCAGGTTGGTGGTGTAGAGCTTCCTGTAGCCGCATGGCGTTCGTACTTAAATATGGAACTAACCATTCCAATTTTCGCTGTCTCTTATACACATCTCCGAGCCCACGAGACA
+
ABBBBFABDDAAGGGGGGGGGFGFHHHEGGGGHHCGHHHHHHHHHHGGGFBFGGHHGGHHHHHGGGHGHGGGGGHHGGGGGGHHHHHHHHHHHGFFHHFGHHGHGHHHHHHHHHGGGGGFHHHHGHGDGGFHHHHHGGGGGGHGGGGGGG
@M02034:409:000000000-BFKT7:1:1109:7067:6978 1:N:0:35
AAAGTCGAGGTGCCTAAAGTGGCAACCCAGACTGG
+
AAAAAFAADDAAG1EGGFG3G1AF1FGGAA0AAFE
@M02034:409:000000000-BFKT7:1:1109:19580:6978 1:N:0:35
AAAGTCGAGGTGCCTAAAGTGGCAACCCAGACTCAGAAGAATGTTGGTGGTGTAGAGCTTCCTGTAGCCGCATGGCGTTCGTACTTAAATATGGAACTAACCATTCCAATTTTCGCTGTCTCTTATACACATCTCCGAGCCCACGAGACA
+
CCCCCFCCCCBCGGGGGGGGGGGHHHHGGHHGHHGHHHHGHHHHHHHGGGGFGHHHHHHHHHHHHHHHHGGEGGHHGGGGGGHHHHGHHHHHHHGGHHHHHHHHHHGHEHHHHHGGGGGHHGGHBHHHFGEHHHHFGGFGGGHGGGGGF?
@M02034:409:000000000-BFKT7:1:1109:18229:6993 1:N:0:35
AAAGTCGAGGTGCCTAAAGTGGCAACCCAGACTAAGAAGCAGGTTGGTGGTGTAGAGCTTCCTGTAGCCGCATGGCGTTCGTACTTAAATATGGAACTAACCATTCCAATTTTCGCTGTCTCTTATACACATCTCCGAGCCCACGAGAC
+
BBBBBFBBBBBBGGGGGGGGGGGHHHHGGGHGHDBB353F3FGGHHGGGGEFGHHHHHHHHHHHHHHHHGGFGGHHGEGGGEHHHHHGHGHHHGFGHHHGHHGHHHFHHHHHHHGGGGFFHFHHFHGHHGFHCGDDADGGGGHGGGGGG
@M02034:409:000000000-BFKT7:1:1109:24314:6995 1:N:0:35
AAAGTCGAGGTGCCTAAAGTGGCAACCCAGACTGCGAAGAGTGTTGGTGGTGTAGAGCTTCCTGTAGCCGCATGGCGTTCGTACTTAAATATGGAACTAACCATTCCAATTTTCGCTGTCTCTTATACACATCTCCGAGCCCACGAGACA
+
CCCBCFBCCCABGGGGGGGGGGGHHHHGGHHGHHHGGGGGHHHHHHHFGGEFBFHGHHHHHHHHHHHFHGGGGGHGGFGGGGHHHHHHHHHHHHFFHHHFFHDGHHGGHHHHHGGGGGGHHHHHHHHHHHHHHHHGGCGGGGHGGGGGDG
@M02034:409:000000000-BFKT7:1:1109:21189:7000 1:N:0:35
AAAGTCGAGGTGCCTAAAGTGGCAACCCAGACTGCTCCTTCGGTTGGTGGTGTAGAGCTTCCTGTAGCCGCATGGCGTTCGTACTTAAATATGGAACTAACCATTCCAATTTTCGCTGTCTCTTATACACATCTCCGAGCCCACGAGAC
+
AAAAAB1ADD1AEGFFGGGGGBFC1G0ACFAFAFBDEFGGBGFGGG//AA/BBBAAGDHGHFHHGHHBFE>/EEGBEEEFE?0FGHEFDHFHHF1F1F1>FFBGGHFHBBGHGBEGG?EGGFHH>2FHFF11GGB1<</@GEEGGGGGF
@M02034:409:000000000-BFKT7:1:1109:8918:7000 1:N:0:35
AAAGTCGAGGTGCCTAAAGTGGCAACCCAGACTAAGACTGGTGTTGGTGGTGTAGAGCTTCCTGTAGCCGCATGGCGTTCGTACTTAAATATGGAACTAACCATTCCAATTTTCGCTGTCTCTTATACACATCTCCGAGCCCACGAGACA
+
AABBAFBBBBAAGGGGGGGFFGGGHHF?FHEGHHHHFFHHHGHGFHHEFEAFGHHFFGHHGGGGHHHHHGGGGGGHGAEGFEGHHHHHFHGHHGDHHHHEHHGHHGHHFHHHHFGFGGEFHFHHHFD2GF1GBDF1E<@CCGHGGGGG?C
@M02034:409:000000000-BFKT7:1:1109:26963:7001 1:N:0:35
AAAGTCGAGGTGCCTAAAGTGGCAACCCAGACTAGTACGAAGGTTGGTGGTGTAGAGCTTCCTGTAGCCGCATGGCGTTCGTACTTAAATATGGAACTAACCATTCCAATTTTCGCTGTCTCTTATACACATCTCCGAGCCCACGAGAC
+
AAAAAB>A@D>AGGGGGGGGGGGHHHHGGHHGHHHHHHGGH?EFGHEFGFAFGFFFEHHHGFHHHGHHHGGEEEHHGGGGGFHHHFHHGH4GHHHBGHGGFGHHHHGHBFGHHGGGG?EHHHHHDGFHBGHHHGGH?C/CCAGFC/C/A
@M02034:409:000000000-BFKT7:1:1109:13799:7002 1:N:0:35
AAAGTCGAGGTGCCTAAAGTGGCAACCCAGACTAAGAATAATGTTGGTGGTGTAGAGCTTCCTGTAGCCGCATGGCGTTCGTACTTAAATATGGAACTAACCATTCCAATTTTCGCTGTCTCTTATACACATCTCCGAGCCCACGAGACA
+
BBABBFBBDB>AGGGGGGGGGGGHHHFGGHAFFGFGGGGHHHGHHHHEGEEFFGGGHFHHHFHHHHHHHGGCFFHHGEFFGFGHHHGGGHHHGHGFHHHHHHHHHHHGHHHHHHGGGGEHHHHHHHGHGFGHGGHFG??DGEGGGFGFDF
@M02034:409:000000000-BFKT7:1:1109:16587:7014 1:N:0:35
AAAGTCGAGGTGCCTAAAGTGGCAACCCAGACTCATCATAGTGTTGGTGGTGTAGAGCTTCCTGTAGCCGCATGGCGTTCGTACTTAAATATGGAACTAACCATTCCAATTTTCGCTGTCTCTTATACACATCTCCGAGCCCACGAGACA
+
CCCCCFBCCCBCGGGGGGGGGGGHHHHGGHHGHHHHHHHHHHHHHHHGGGEFGHHGHHHHHHHHHHHHHGGGGGHHGGGGGFHHHHHHHHHHHHHHHHHGHHGHHHGHHHHHHHGGGGGHHHHHHHHHHHHHHHGHGCGGGGHGGGGGGF
@M02034:409:000000000-BFKT7:1:1109:24688:7021 1:N:0:35
AAAGTCGAGGTGCCTAAAGTGGCAACCCAGACTAGTAATAAGGTTGGTGGTGTAGAGCTTCCTGTAGCCGCATGGCGTTCGTACTTAAATATGGAACTAACCATTCCAATTTTCGCTGTCTCTTATACACATCTCCGAGCCCACGAGACA
+
CCCCCFABBCAAGGGGGGGGGGGHHHHGGHHGHHHHDFHHB5GHDCEAAAEAGBHFHHHBHHHHGHHEFFCCEAG1EEEEGGCHHFH3EF44B33@GHHB313FGGFBDFHFHFEEGFEGHFHHGG??GH2FGHFHF?CCGFHGF?<EDF
@M02034:409:000000000-BFKT7:1:1109:23386:7029 1:N:0:35
AAAGTCGAGGTGCCTAAAGTGGCAACCCAGACTAAGTCGAGTGTTGGTGGTGTAGAGCTTCCTGTAGCCGCATGGCGTTCGTACTTAAATATGGAACTAACCATTCCAATTTTCGCTGTCTCTTATACACATCTCCGAGCCCACGAGAC
+
AAA?ADAABDBBGGGGGGGFGGGHGHHGGAGDHH3BDFEGEHCHHGFGGG?EGHFHHHFHHHHHHHEHHGGCGGHHGGGEGEFHHHHGGHHFHFFHGFFGHHBFFHFHHHHHHGFGGGFFHGHH4GGHFGFFFG3GA/@/BF/FDCC<C
@M02034:409:000000000-BFKT7:1:1109:18373:7032 1:N:0:35
AAAGTCGAGGTGCCTAAAGTGGCAACCCAGACTAAGAATGGTGTTGGTGGTGTAGAGCTTCCTGTAGCCGCATGGCGTTCGTACTTAAATATGGAACTAACCATTCCAATTTTCGCTGTCTCTTATACACATCTCCGAGCCCACGAGACA
+
BB@BBFB@BB>AFGGECFGGGFGFFHHGGGEFHHGE3GHHCHGHGGHEFEEFAFGBGHHHHFGHGGFGFEGEGGHGGGGFFGGHHHHHHHGHFBF3@GGGHHHHHHHHFGHHHGGGGCEDHHHHGH?FFFEHCGG2DB?D@FGGGGG<CB
@M02034:409:000000000-BFKT7:1:1109:13650:7050 1:N:0:35
AAAGTCGAGGTGCCTAAAGTGGCAACCCAGACTGCTCCTGCTGTTGGTGGTGTAGAGCTTCCTGTAGCCGCATGGCGTTCGTACTTAAATATGGAACTAACCATTCCAATTTTCGCTGTCTCTTATACACATCTCCGAGCCCACGAG
+
BBB@AFBABBAAGGGGGGGGBFFFGGFGGHGDHGHGHHHHHHHFHGEEEFEFGHHBGFHHGGFGFHBGHEGFGGGGGEEFGGGHHHHBEGHGGBG@BFF3FGHGFHHHFHHHHBEEGEADGFHHFHH43FGFFHGFE/B<@CCGC/@
@M02034:409:000000000-BFKT7:1:1109:24269:7051 1:N:0:35
AAAGTCGAGGTGCCTAAAGTGGCAACCCAGACTGAGCCGGGGGTTGGTGGTGTAGAGCTTCCTGTAGCCGCATGGCGTTCGTACTTAAATATGGAACTAACCATTCCAATTTTCGCTGTCTCTTATACACATCTCCGAGCCCACGAGAC
+
BBABBFAABDAAGGGGFGGGGGGEHHHGGHHGHH3B3BE22EC0>EEGGGEFFGHBGHHHFGHHHGHEHGGGGGHHGGGGGGHHHHHHHHGHHBD2GHFHHGHHHHHFDGHHHFGGGGGEFFFHHHHHGHFHHHEHGCGGGFHEGF@AE
@M02034:409:000000000-BFKT7:1:1109:6160:7054 1:N:0:35
AAAGTCGAGGTGCCTAAAGTGGCAACCCAGACTAATCAGCAGGTTGGTGGTGTAGAGCTTCCTGTAGCCGCATGGCGTTCGTACTTAAATATGGAACTAACCATTCCAATTTTCGCTGTCTCTTATACACATCTCCGAGCCCACGAGAC
+
BBBBBFBBBBAAGGGGFFGGGGGHHHHGGFHGHFBFGGHHHHHGHGGFGGGFFHHHHHHGGHHHHHHHHGGGGGHHGGGGGGHHHHHHFHHHHHFFHHFCFFFHHFHHHHHHHHGDGGGHHGFHHHGHFHDGHHHHG?CCGGHGCCGFD
@M02034:409:000000000-BFKT7:1:1109:23678:7060 1:N:0:35
AAAGTCGAGGTGCCTAAAGTGGCAACCCAGACTCTGGATAGGGTTGGTGGTGTAGAGCTTCCTGTAGCCGCATGGCGTTCGTACTTAAATATGGAACTAACCATTCCAATTTTCGCTGTCTCTTATACACATCTCCGAGCCCACGAGACA
+
BCCCCFBCCCBCGGGGGGGGGGGHHHHGGHGGHHHHHHHHHHHHHGGGGGEFGHHGGHHHHGHHGGHFHGGEGGHHGFGGFEGHHHGHHHHHHHHHHHGHHHHHHHFHGGHHHFGGGGGHHHHHHHHHHFHHHHGGG/CDDGHGGGGGGG
@M02034:409:000000000-BFKT7:1:1109:13661:7065 1:N:0:35
AAAGTCGAGGTGCCTAAAGTGGCAACCCAGACTGCTCCTGCTGTTGGTGGTGTAGAGCTTCCTGTAGCCGCATGGCGTTCGTACTTAAATATGGAACTAACCATTCCAATTTTCGCTGTCTCTTATACACATCTCCGAGCCCACGAGAC
+
CCCCCFBCCCCCGGGGGGGGGGGHHHHGGHHGHHHHHHHHHHHHHHHGGGEFGHHHHHHHHHHHHHHHHGGGGGHHGGGGGFHHHHHHHHHHHGFGHHGHHHHHHHHHHGHHHHGGGGGHHHHHHHFHHHFHHHHFGC@CGGHGGGGGG
@M02034:409:000000000-BFKT7:1:1109:16860:7071 1:N:0:35
AAAGTCGAGGTGCCTAAAGTGGCAACCCAGACTAATGATAAGGTTGGTGGTGTAGAGCTTCCTGTAGCCGCATGGCGTTCGTACTTAAATATGGAACTAACCATTCCAATTTTCGCTGTCTCTTATACACATCTCCGAGCCCACGAGACA
+
AAAAAFAABCAAGGGGGGGGGGGHHHHGGHHGHHHHHHHHFHHFGHEEFGEFBFHHGHGHHHHHHHHHGGGEGGHHGGGGGFHHFHHHHHGHHGGGGHFFHFFGFGHHGHHHHFGFGGGGHGHHHH4HFHFHHHGBF@CDGGHGGGCG?<
@M02034:409:000000000-BFKT7:1:1109:5825:7071 1:N:0:35
AAAGTCGAGGTGCCTAAAGTGGCAACCCAGACTAATGA
+
A1A>AF?A@DAAFGGGGGGGG1FGEGG0FAFFGFFFGF
@M02034:409:000000000-BFKT7:1:1109:21500:7076 1:N:0:35
AAAGTCGAGGTGCCTAAAGTGGCAACCCAGACTAATCAGAATGTTGGTGGTGTAGAGCTTCCTGTAGCCGCATGGCGTTCGTACTTAAATATGGAACTAACCATTCCAATTTTCGCTGTCTCTTATACACATCTCCGAGCCCACGAGACA
+
CBBBCFBCCCBCGGGGGGGGGGGHHHHGGHHGHGHHHHHHHHHHHHHGGGEFGHHGHHHHHHHHHHHHHGGGGGHHGGGGGFHHHHHHHHHHHHHHHHHHHHHGHHGHHHHHHHGGGGGHHGHHHHHHHHHHFHHHGCGFGGHGGGGGGF
@M02034:409:000000000-BFKT7:1:1109:19366:7082 1:N:0:35
AAAGTCGAGGTGCCTAAAGTGGCAACCCAGACTAATGGGCGGGTTGGTGGTGTAGAGCTTCCTGTAGCCGCATGGCGTTCGTACTTAAATATGGAACTAACCATTCCAATTTTCGCTGTCTCTTATACACATCTCCGAGCCCACGAGACA
+
CCCCCFCCCCCCGGGGGGGGGGGHFHHGGHEGHHFGHHHHGGGGGGGEGGGGFFGBGHHHFHHHHFFFHFEEEFHFGEGGGEGHHHHGHHHHHH2DGHHHGGHGFDGFBFGHHDCGGEGHHHHHFH1FFFBGHHHFGCGGGGHGGCGDGC
@M02034:409:000000000-BFKT7:1:1109:5686:7085 1:N:0:35
AAAGTCGAGGTGCCTAAAGTGGCAACCCAGACTGGGCAGCTGGTTGGTGGTGTAGAGCTTCCTGTAGCCGCATGGCGTTCGTACTTAAATATGGAACTAACCATTCCAATTTTCGCTGTCTCTTATACACATCTCCGAGCCCACGAGAC
+
BBBAAFBBBBAAGGGGGGGGGBFFHHGGGHDFFHAGHHGGHHHHFDGGGGGFGHHHHHHHHHHHHHFFHGGGGGHHGEGGFEGHHHHHGHGHHHFHEHHGGHHHHHHHHHHHHHGGGGGEHFHHGHFHDCGHGHFHG/BBDE/FGGC/C
@M02034:409:000000000-BFKT7:1:1109:8173:7088 1:N:0:35
AAAGTCGAGGTGCCTAAAGTGGCAACCCAGACTTTTGATCATGTTGGTGGTGTAGAGCTTCCTGTAGCCGCATGGCGTTCGTACTTAAATATGGAACTAACCATTCCAATTTTCGCTGTCTCTTATACACATCTCCGAGCCCACGAGAC
+
CCCCCFBBCCCCGGGGGGGGGGGHHHHGGHHGHFFG5FHHBFHHHHHGGGEFGHHHHHHHHHHHHHHHHGGGGGHHGGGGGGHHHHHHHHHHHHFHGHHHHHHHHHGHHHHHHHGGGGGHGHHHHHHHHHFHHHHHGCGCGGHGGGGGG
@M02034:409:000000000-BFKT7:1:1109:20854:7090 1:N:0:35
AAAGTCGAGGTGCCTAAAGTGGCAACCCAGACTTCTGAGAAGGTTGGTGGTGTAGAGCTTCCTGTAGCCGCATGGCGTTCGTACTTAAATATGGAACTAACCATTCCAATTTTCGCTGTCTCTTATACACATCTCCGAGCCCACGAGAC
+
CCCCDFBBCCBCGGGGGGGGGGGHHHHGGHHGHHHHHHHHHHHHHHGGGGFFGHHHHHHHHHHHHHHHHGGGGGHHGEGGGGFHHHHHGHHHHHFHGHGHHHHHHHHHHHHHHHGGGGGGHHHHHHFHHHHHHHHGGCGGGGGGGGGGG
@M02034:409:000000000-BFKT7:1:1109:7464:7093 1:N:0:35
AAAGTCGAGGTGCCTAAAGTGGCAACCCAGACTGGGGTGGGGGTTGGTGGTGTAGAGCTTCCTGTAGCCGCATGGCGTTCGTACTTAAATATGGAACTAACCATTCCAATTTTCGCTGTCTCTTATACACATCTCCGAGCCCACGAGACA
+
BBBBBFBABBBBGGGGGFGFGGGHHHGGGHFGHHHHGGEGGGGEEGGEFGGF?GHHGHHHHHHHHHHGFGG/EEHGE?EGFEGHHHHFHHGHHHEGFGFHHFHHHHFGBFGHHHGGGGGGHHHGGHFGHBGHGHGDD?FGGGGGGGGGGB
@M02034:409:000000000-BFKT7:1:1109:17325:7098 1:N:0:35
AAAGTCGAGGTGCCTAAAGTGGCAACCCAGACTTTGCCTTCGGTTGGTGGTGTAGAGCTTCCTGTAGCCGCATGGCGTTCGTACTTAAATATGGAACTAACCATTCCAATTTTCGCTGTCTCTTATACACATCTCCGAGCCCACGAGACA
+
BBBBBFBABBABGGGGGGGGGGGHHHHGGHHGHHHHHHHHHHGGGGGGGGFFHHHHHHHHHHHHHHHHHGGFEGHHGGGGGGHHHHFHHHHHHFBGHHFFHHHGHHGHHHHHHHGGGGGGHGHHHHFHHH2GHHGBE<CFGGHGGGGGFC
@M02034:409:000000000-BFKT7:1:1109:7386:7101 1:N:0:35
AAAGTCGAGGTGCCTAAAGTGGCAACCCAGACTAATAAGAATGTTGGTGGTGTAGAGCTTCCTGTAGCCGCATGGCGTTCGTACTTAAATATGGAACTAACCATTCCAATTTTCGCTGTCTCTTATACACATCTCCGAGCCCACGAGAC
+
BABBBFAABBABFGGFGGGGGGGHGHHGGHAFHHHGCHHHFGHHHHHGGGEFGHHHHHHHHHHHHHHGHGGGGGHHGGGGGGHHHHHGGGHHHHFHEFFHHHFGHHFHHHHHHHGGGGGGHGHHGHGHHFEHGHFHGCCGGEEGGGGFD
@M02034:409:000000000-BFKT7:1:1109:8619:7109 1:N:0:35
AAAGTCGAGGTGCCTAAAGTGGCAACCCAGACTTATCCGCATGTTGGTGGTGTAGAGCTTCCTGTAGCCGCATGGCGTTCGTACTTAAATATGGAACTAACCATTCCAATTTTCGCTGTCTCTTATACACATCTCCGAGCCCACGAGACA
+
CCCCCFBCCCCCGGGGGGGGGGGHHHHGGHHGHGFHHHGGGGGHHHHGGGEGHHHFHHHHGHHHGHHGHGG@EGHHGGGGGGHHHHGGHHHHHGHGGHHHHHGHHHGHHHHHHHGGGGGGHHHHHHFHHGFHHHGHGC?CDGHGGGCFGF
@M02034:409:000000000-BFKT7:1:1109:19966:7116 1:N:0:35
AAAGTCGAGGTGCCTAAAGTGGCAACCCAGACTCAGACTAATGTTGGTGGTGTAGAGCTTCCTGTAGCCGCATGGCGTTCGTACTTAAATATGGAACTAACCATTCCAATTTTCGCTGTCTCTTATACACATCTCCGAGCCCACGAGACA
+
CCCCCFCCCCABGGGGGGGGGGGHHHHGGHHGHHGHHHHHHHHGHHHGGGEFFHHGHHHHHHHHHHHHHGGGGGHHGGGGGFHHHHHHHHHHHHGHGHHFHHGHHHHGHHHHHFGGGGGHHHHHHHGHHHGHHHHHFCGGGGHGGGGGGG
@M02034:409:000000000-BFKT7:1:1109:7721:7119 1:N:0:35
AAAGTCGAGGTGCCTAAAGTGGCAACCCAGACTAGGGAGCATGTTGGTGGTGTAGAGCTTCCTGTAGCCGCATGGCGTTCGTACTTAAATATGGAACTAACCATTCCAATTTTCGCTGTCTCTTATACACATCTCCGAGCCCACGAGACA
+
BBBBBFBBBBAAGGGGGGGGGGGHFHHGGFGGHHHHHHGGHHHHHHHEFFEFFHHHHHHHGHHGHHHHHGGGFGHHGGGGGGHHHHHHHHHHHGFHGGGHHHHHGHHHHGHHHHGGGGGGHHHHFHGBFGHHHHHHGCDCGGGGGGG?EB
@M02034:409:000000000-BFKT7:1:1109:22038:7121 1:N:0:35
AAAGTCGAGGTGCCTAAAGTGGCAACCCAGACTAATAGTGGTGTTGGTGGTGTAGAGCTTCCTGTAGCCGCATGGCGTTCGTACTTAAATATGGAACTAACCATTCCAATTTTCGCTGTCTCTTATACACATCTCCGAGCCCACGAGACA
+
CCCCBFBCCCABGGGGGGGGGGGHHHHGGHHGHBFGFGHFFHGHGHHGGGEFGHHHHHHHHHHHHHHHHGGGGGHHGGGGGGHHHHHHHHHHHHFHHHHHHHGHGHHGHHHHHHGGGGGGHGHHHHFHHHFHFHHGGFGGGFHGGGGGGF
@M02034:409:000000000-BFKT7:1:1109:22018:7128 1:N:0:35
AAAGTCGAGGTGCCTAAAGTGGCAACCCAGACTCATAATCATGTTGGTGGTGTAGAGCTTCCTGTAGCCGCATGGCGTTCGTACTTAAATATGGAACTAACCATTCCAATTTTCGCTGTCTCTTATACACATCTCCGAGCCCACGAGACA
+
CDDCCFABCCCDGGGGGGGGGGGHHHHGGHHGHFCGBGHFHGFFGHHGGGGFFGHFGHHHGHHHHHHGGGGEEGHGGEGGGFBHHHHHHHHHHF3EGHHHGF3FBFHHGGHHHDEEGFEHFHHHBHFBEHHFFGH2DCDCGGHGGGGGGF
@M02034:409:000000000-BFKT7:1:1109:7130:7131 1:N:0:35
AAAGTCGAGGTGCCTAAAGTGGCAACCCAGACTATTAGTCCTGTTGGTGGTGTAGAGCTTCCTGTAGCCGCATGGCGTTCGTACTTAAATATGGAACTAACCATTCCAATTTTCGCTGTCTCTTATACACATCTCCGAGCCCACGAGACA
+
AAABBDAABB2AFFGGGGGGGGGFHHGGGCGGHDHHHHFHHHHHHHHEGGEFHEFFGHHHHGHHHHHHHGGGGEHHGGGGGGHHHHHHGHHHHHFGGHGHHGHHFHFGHHHHGFGGGGGHHHGHHH4FDEHHGHHBECD/CFGF?CFDDF
@M02034:409:000000000-BFKT7:1:1109:8600:7132 1:N:0:35
AAAGTCGAGGTGCCTAAAGTGGCAACCCAGACTGGTCAGCCTGTTGGTGGTGTAGAGCTTCCTGTAGCCGCATGGCGTTCGTACTTAAATATGGAACTAACCATTCCAATTTTCGCTGTCTCTTATACACATCTCCGAGCCCACGAGACA
+
ABABBFABBBABGGGGGGGGGGGGGHHGGHGGHHHHHHHHHHHHHHHFGGEFGFGHHHHHHGHGHFHHHGGGGGHHGEFFFFHHHHHGHHGHHHEGFHHHHHHHHHHHHGHHHHEGGGGFHGHHGHGGFGGHFHGFG>BCGGGGGGGFG?
@M02034:409:000000000-BFKT7:1:1109:7730:7136 1:N:0:35
AAAGTCGAGGTGCCTAAAGTGGCAACCCAGACTAGGGAGCATGTTGGTGGTGTAGAGCTTCCTGTAGCCGCATGGCGTTCGTACTTAAATATGGATCTAACCATTCCAATTTTCGCTGTCTCTTATACACATCTCCGAGCC
+
3>?3ADA>AD>AFGFFFFGGF4FCGHGGCHCFF3FCEF2BFFFFG52A21ECA3D5DEGGEGEHHF5FB1A@EGAAEECE1?FFAFBEGEFHHB33@FBF303BEBH44FFFD4>EE/?3BFB44B2?B1DBCDBBB//<C
@M02034:409:000000000-BFKT7:1:1109:22486:7140 1:N:0:35
AAAGTCGAGGTGCCTAAAGTGGCAACCCAGACTCCTCCGCATGTTGGTGGTGTAGAGCTTCCTGTAGCCGCATGGCGTTCGTACTTAAATATGGAACTAACCATTCCAATTTTCGCTGTCTCTTATACACATCTCCGAGCCCACGAGACA
+
BABBAFAADBBBGGGGGGGGGGGHHHHGGHHGHHHHGGGFAEEHHHF11AEFABGEG5FF5GG5GDFBFEECGGC1EEEFEA2?EFF3BFHBFD33BF?C303BFEFDGGGHF4<EE/?GGHHGFFFHFFHFHFFBE?DFGGEC?DC//?
@M02034:409:000000000-BFKT7:1:1109:10576:7141 1:N:0:35
AAAGTCGAGGTGCCTAAAGTGGCAACCCAGACTAATAAGAAGGTTGGTGGTGTAGAGCTTCCTGTAGCCGCATGGCGTTCGTACTTAAATATGGAACTAACCATTCCAATTTTCGCTGTCTCTTATACACATCTCCGAGCCCACGAGACA
+
AABBBFBCCCCCGGGG4GGGGGGHHHHGGHHGGHDGGHHGDHHHFGGEFGFFA3GFHHHHFHHHHFFFHGGEGGHEFEGGGEHHHHHHHHHHHHEFGHHHE03FFEEDGGHHHHFGGDAGHHHHFFHGFCGFGGFFF/@CCG/FFGC?DF
@M02034:409:000000000-BFKT7:1:1109:10209:7144 1:N:0:35
AAAGTCGAGGTGCCTAAAGTGGCAACCCAGACTGCTACTCATGTTGGTGGTGTAGAGCTTCCTGTAGCCGCATGGCGTTCGTACTTAAATATGGAACTAACCATTCCAATTTTCGCTGTCTCTTATACACATCTCCGAGCCCACGAGAC
+
CCCCCFABBCBBGGGGGGGGGGGHHHHGGHHGHHFG5FCGHBHHHHHGGGFFGHHHHHHHHHHHHHHHHGGGGGHHGGGGGGHHHHHHHHHHHGHHHHHHHHHHHBFHGGHHHHGGGGGGHHHHHHHHGHHGHHFHGGGGGFHGGGGGG
@M02034:409:000000000-BFKT7:1:1109:20368:7146 1:N:0:35
AAAGTCGAGGTGCCTAAAGTGGCAACCCAGACTAAGGATAATGTTGGTGGTGTAGAGCTTCCTGTAGCCGCATGGCGTTCGTACTTAAATATGGAACTAACCATTCCAATTTTCGCTGTCTCTTATACACATCTCCGAGCCCACGAGACA
+
ABCCBFBBCCABGGGGGGGGGGGHHHHGGHHGHHHHHHHHFGHHHHHGGGEFFGHHHHHHHHHHHHHHHGGGGGHHGGGGGGHHHHHHHHHHHHHHHHHGHHHGHHGHFGHHHHGGGGGHHHHHHHHHHFFHFHHFGCGGGGHGGGGGGB
@M02034:409:000000000-BFKT7:1:1109:24175:7147 1:N:0:35
AAAGTCGAGGTGCCTAAAGTGGCAACCCAGACTACGAAGTCGGTTGGTGGTGTAGAGCTTCCTGTAGCCGCATGGCGTTCGTACTTAAATATGGAACTAACCATTCCAATTTTCGCTGTCTCTTATACACATCTCCGAGCCCACGAGACA
+
CCBBCFCBCCCCGGGGGGGGGGGHHHHGGHHGHHHGGHGGHGGGGGGGGGEFBFGHHHHHHHHHHHHHHGGGGGHHGGGGGFHHHHHHHHHHHGFHHHGGHHGHHHGGHHHHHHGGGGGHHHHHHHGHGHFFHHFGGCGFGGHGGGGGFF
@M02034:409:000000000-BFKT7:1:1109:16846:7149 1:N:0:35
AAAGTCGAGGTGCCTAAAGTGGCAACCCAGACTACGGAGAATGTTGGTGGTGTAGAGCTTCCTGTAGCCGCATGGCGTTCGTACTTAAATATGGAACTAACCATTCCAATTTTCGCTGTCTCTTATACACATCTCCGAGCCCACGAGAC
+
CCCCBFBCCCCCGGGGGGGGGGGHHHHGGHHGHB3A2E2EH3GGHHHGFGEFFGHHHHHHHHHHHHHHHGGGGGHHGGGG1FHHHHGHHHHHHHHGGHGFHHHHHHHHFHHHHGGGGGGGHHHHHHHHHHGHHHGHGGGGGGHGGGGGG
@M02034:409:000000000-BFKT7:1:1109:16230:7155 1:N:0:35
AAAGTCGAGGTGCCTAAAGTGGCAACCCAGACTACGAAGACTGTTGGTGGTGTAGAGCTTCCTGTAGCCGCATGGCGT
+
CCCCCFBBCCBBGGGGGFGGGGGHHHHGGHCFHFAAE2EEFFGHGHGAA1EAA3F5DD3F5FEF5A55AEF0BEF1/?
@M02034:409:000000000-BFKT7:1:1109:7427:7155 1:N:0:35
AAAGTCGAGGTGCCTAAAGTGGCAACCCAGACTCAGAAGAATGTTGGTGGTGTAGAGCTTCCTGTAGCCGCATGGCGTTCGTACTTAAATATGGAACTAACCATTCCAATTTTCGCTGTCTCTTATACACATCTCCGAGCCCACGAGAC
+
CCCCBFABCCCCGGGGGGGGGGGHGHHGGHGGHHHHHHHHHGHGHHGEGGEFGHHHHHHHHHHHHFHHHGGGGGHHGGGGGGHHHHHHGHHHHHGFHHGHHHHHHHHHHHHHHHGGGGGGGHHHHHHHGHFHHHFGFCGGGGHGGCGFD
@M02034:409:000000000-BFKT7:1:1109:23332:7158 1:N:0:35
AAAGTCGAGGTGCCTAAAGTGGCAACCCAGACTGGGGGGGCGGTTGGTGGTGTAGAGCTTCCTGTAGCCGCATGGCGTTCGTACTTAAATATGGAACTAACCATTCCAATTTTCGCTGTCTCTTATACACATCTCCGAGCCCACGAGAC
+
CCCCCFCCCCCCGGGGGGGGGGGHHHHGGHHGHHHHGGGGGGGGGGGGGGGFAFFFFFFFFFFFFFFFFFFBFFFFFFFFFFFFFFFFFFFFFFEFFFFFFFFFFFFFFFFFFFFFFFFFFFFFFFFFFFEFFFFFDBFAF?EFFFFFF
@M02034:409:000000000-BFKT7:1:1109:26316:7158 1:N:0:35
AAAGTCGAGGTGCCTAAAGTGGCAACCCAGACTCATAAGAATGTTGGTGGTGTAGAGCTTCCTGTAGCCGCATGGCGTTCGTACTTAAATATGGAACTAACCATTCCAATTTTCGCTGTCTCTTGTACACATCTCCGAGCCCACGAGACA
+
BBCCBFCBBCCCGGGGGGGGGGGHHHHGGHHGHHHHHHHHHGFFGHGGEFEFAEGFFGHHHHHFHGGFHGFAEEGFEEGGEEFGHHHHHHHHFF3BFGGHFFBFFEG4FFDHFFEGGFGFGHHGGDBFHGBGGHHFG?FGGGEECDCDDC
@M02034:409:000000000-BFKT7:1:1109:19060:7159 1:N:0:35
AAAGTCGAGGTGCCTAAAGTGGCAACCCAGACTAATACTCAGGTTGGTGGTGTAGAGCTTCCTGTAGCCGCATGGCGTTCGTACTTAAATATGGAACTAACCATTCCAATTTTCGCTGTCTCTTATACACATCTCCGAGCCCACGAGAC
+
ABBAAFBBBBAAGGGGGGGGGGGGHHHGGHGGHHHHHHHHHHHHHHGEFGEFGFGGHHHHHHHHHHHHHGGGGGHHGGGGGEFHHHHHHHHFHBFHGHHHHHGHHHHHGGHHHBEGGGGHHHHGHGDGFGHHHHHEF?DCGFHGCGGGG
@M02034:409:000000000-BFKT7:1:1109:20732:7161 1:N:0:35
AAAGTCGAGGTGCCTAAAGTGGCAACCCAGACTGGGACGTCGGTTGGTGGTGTAGAGCTTCCTGTAGCCGCATGGCGTTCGTACTTAAATATGGAACTAACCATTCCAATTTTCGCTGTCTCTTATACACATCTCCGAGCCCACGAGACA
+
CCCCBFCCCBBCGGGGGGGGGGGHHHHGGHHGHHHHHHGFGGGGGGGGGGEFGHHHHHHHHHHHHHHHHGGGGGHHGGGGGGHHHHHHHHHHHHHHHHGHHHHHHHGHHGHHHHGGGGDFHHHHHFHHHFHHGHHHGGGGGGHGGGGGGG
@M02034:409:000000000-BFKT7:1:1109:25921:7164 1:N:0:35
AAAGTCGAGGTGCCTAAAGTGGCAACCCAGACTGCGAATAATGTTGGTGGTGTAGAGCTTCCTGTAGCCGCATGGTG
+
AAAAAFAADDAAFGG11BBAFGGHHFHGGHGGH10BAAAAGFGF2B/EA?EA/BDDAD111BFFF222BAE/EEA1B
@M02034:409:000000000-BFKT7:1:1109:26296:7164 1:N:0:35
AAAGTCGAGGTGCCTAAAGTGGCAACCCAGACTCATAAGAATGTTGGTGGTGTAGAGCTTCCTGTAGCCGCATGGCGTTCGTACTTAAATATGGAACTAACCATTCCAATTTTCGCTGTCTCTTGTACACATCTCCGAGCCCACGAGACA
+
AAB?ADABBAAAGGGF4FGGFFFHHGHGGGGGHCGGHC55FGGEDGHAFGEFGHHEHGGH5GHFAGFGHCE0EEBGGECFGEEHHHHBHHHFFGF3FGBBFGEG3FFF4BGGHG@EEAEHGHGG334?BFGGHHGB//<?CGACC/<?E<
@M02034:409:000000000-BFKT7:1:1109:19077:7166 1:N:0:35
AAAGTCGAGGTGCCTAAAGTGGCAACCCAGACTAATACTCAGGTTGGTGGTGTAGAGCTTCCTGTAGCCGCATGGCGTTCGTACTTAAATATGGAACTAACCATTCCAATTTTCGCTGTCTCTTATACACATCTCCGAGCCCACGAGACA
+
CCCCDFBCCCABGGGGGGGGGGGHHHHGGHHGHHHHHHHHHHHHHHGGGGGFGHHHHHHHHHHHHHHHHGGGGGHHGGGGGFHHHHHHFHHHHFHHHHHHHHHHHHHHHHHHHGGGGDGHHHHHHHFFHHGHHHGHGGGGGGHGGGGGGB
@M02034:409:000000000-BFKT7:1:1109:8748:7175 1:N:0:35
AAAGTCGAGGTGCCTAAAGTGGCAACCCAGACTCATAATCAGGTTGGTGGTGTAGAGCTTCCTGTAGCCGCATGGCGTTCGTACTTAAATATGGAACTAACCATTCCAATTTTCGCTGTCTCTTATACACATCTCCGAGCCCACGAGACA
+
BBBBBFBBBBBBGFGGEGGGGGGHHHHGG2AFHHHHFCHHGGGFFHCEAFAFGGHHGHHHHBGHHFHHGGGEGGHHCGFGGEFHHHHHEHHHHHGFCG3FGGGFHEFDDFGHHHGGGGGGHHGHHGHFHHHHHHBBAC@CCEHECGGGGG
@M02034:409:000000000-BFKT7:1:1109:14344:7176 1:N:0:35
AAAGTCGAGGTGCCTAAAGTGGCAACCCAGACTAGTAATAATGTTGGTGGTGTAGAGCTTCCTGTAGCCGCATGGCGTTCGTACTTAAATATGGAACTAACCATTCCAATTTTCGCTGTCTCTTATACACATCTCCGAGCCCACGAGACA
+
CCCCCFBBCCBBGGGGGGGGGGGHHHHGGHEGHHHHHHHHHHFHHHHFGGEFBGHHHHGHHHHHHHHHHGGGGGHGGEGGGEHHHHHHHHHHHHFHGHFHHGFHHHGHHHHHHGGGGGGFHHHHHHGHHHHHGHFHGBGGGGHGGGGFGH
@M02034:409:000000000-BFKT7:1:1109:22578:7177 1:N:0:35
AAAGTCGAGGTGCCTAAAGTGGCAACCCAGACTCCTCCGAAGGTTGGTGGTGTAGAGCTTCCTGTAGCCGCATGGCGTTCGTACTTAAATATGGAACTAACCATTCCAATTTTCGCTGTCTCTTATACACATCCCGAGCCCACGAGACAG
+
ABBABFBBBBABGGGGGGGGGGGGGHGGGGAFFHHHHHGGGGGHHHGEFFEFHHHFHHHHHFHFHHHHHGGEEEHHGEGGGFHHHHHGHHHHHHBGHHGFHHHHHHHHHHHHHHGGGGGHHHHHHHFHFHHHHHHGDGGGGHGGGGGGHH
@M02034:409:000000000-BFKT7:1:1109:26868:7181 1:N:0:35
AAAGTCGAGGTGCCTAAAGTGGCAACCCAGACTCCGCTGGATGTTGGTGGTGTAGAGCTTCCTGTAGCCGCATGGCGTTCGTACTTAAATATGGAACTAACCATTCCAATTTTCGCTGTCTCTTATACACATCTCCGAGCCCACGAGACA
+
BBBBBFAABBAAGGGGGGGGGGGGHHHGGHHGHHHGGGEGFHHHHHHGGGEFFEHHFHHHHHHHHGHGHGGGEGHHGGGGGEHHHHHHGHHHHGGFHHGFHHGGHHHHFGHHHHGGGGGHHHHFFHDHHFHHHGHHG/BCCFGGGGFGGC
@M02034:409:000000000-BFKT7:1:1109:9513:7182 1:N:0:35
AAAGTCGAGGTGCCTAAAGTGGCAACCCAGACTAAGACTCAGGTTGGTGGTGTAGAGCTTCCTGTAGCCGCATGGCGTTCGTACTTAAATATGGAACTAACCATTCCAATTTTCGCTGTCTCTTATACACATCTCCGAGCCCACGAGACA
+
CDDDDFBCCCBBGGGGGGGGGGGHHHHGGHHGHG3GGGGHGHHHHHGGGGGFGHHHHHHHHHHHHHHHHGGGGGHHGGGGGGHHHHHHHHHHHHHHHHHHHHGHGHHHHGHHHHGGGGGHHGHHEHFHHHHHHHGHGGCGGGHGGGGAE?
@M02034:409:000000000-BFKT7:1:1109:26787:7183 1:N:0:35
AAAGTCGAGGTGCCTAAAGTGGCAACCCAGACTCAGAATAATGTTGGTGGTGTAGAGCTTCCTGTAGCCGCATGGCGTTCGTACTTAAATATGGAACTAACCATTCCAATTTTCGCTGTCTCTTATACACATCTCCG
+
AA@AAF11>@A?FGFFGGGF1BFFBGFGGHEFAGFFF1FGFGGHHEAEE?AAGGHEGBHHHFHBHEDHF?AEFEFHCEEF??0FFGFGFHGBDFGFGHBEHFGGHHFH2BGHHH/EEEEGF2FG1GBEFGHFGHF1A
@M02034:409:000000000-BFKT7:1:1109:19070:7184 1:N:0:35
AAAGTCGAGGTGCCTAAAGTGGCAACCCAGACTAATACTCAGGTTGGTGGTGTAGAGCTTCCTGTAGCCGCATGGCGTTCGTACTTAAATATGGAACTAACCATTCCAATTTTCGCTGTCTCTTATACACATCTCCGAGCCCACGAGAC
+
1>A1ADAADDAAGFGGGGFGGGGHHFHGGEHGBFBDGHCHEHGBFFG/FC/AB1FBDHHBDHHHA2AEG?E@ECCF/?/FFEFHHFF@1BGFHFFFFHHCCG1E12F2DFBFGG?E???GGFHB1E>BBFGGHHF1E/B?@FCC?@CGG
@M02034:409:000000000-BFKT7:1:1109:24321:7186 1:N:0:35
AAAGTCGAGGTGCCTAAAGTGGCAACCCAGACTTCGGGGTGGGTTGGTGGTGTAGAGCTTCCTGTAGCCGCATGGCGTTCGTACTTAAATATGGAACTAACCATTCCAATTTTC
+
BABBBFBBBBABGGGGGGGGGGGHHHHGGHHGHHHFGGGAECFGG0AEE?EFFDGBDDDGGHGHGDGEFEE>FFFAEEFGGF2FFGHF34GDGBF3CC3?FF3FGHF3GFGDHH
@M02034:409:000000000-BFKT7:1:1109:16816:7187 1:N:0:35
AAAGTCGAGGTGCCTAAAGTGGCAACCCAGACTATTAGTGGTGTTGGTGGTGTAGAGCTTCCTGTAGCCGCATGGCGTTCGTACTTAAATATGGAACTAACCATTCCAATTTTCGCTGTCTCTTATACACATCTCCGAGCCCACGAGACA
+
CCCCCFCBCCBAGGGGGGGGGGGHHHHGGHHGHHHHHHGHHHGHGHHGGGEFGHHHHHHHHHHHHHHHHGGGGGHHGGGGGGHHHHHHHHHHHHFHGHHHHHHHHHHHHGHHHHGGGGGHHHHHHHHHGHGHHHHFGGGGGGHGGGGGGE
@M02034:409:000000000-BFKT7:1:1109:27001:7190 1:N:0:35
AAAGTCGAGGTGCCTAAAGTGGCAACCCAGACTGCGGAGAAGGTTGGTGGTGTAGAGCTTCCTGTAGCCGCATGGCGTTCGTACTTAAATATGGAACTAACCATTCCAATTTTCGCTGTCTCTTATACACATCTCCGAGCCCACGAGACA
+
CCCCCFBBCBCCGGGGGGGGGGGHHHHGGHHGHHHGGGGGFGHHHHGGGGEFHHHHGHHHHHHHHHHGHGGGGGHHGFGGGEHHHHHHHHHHHHFHHHHHHHGHGHGHHHHHHHGGGGGGHHGHHHHHGHEHHHGHGCGGGGHGGGGGGB
@M02034:409:000000000-BFKT7:1:1109:7459:7191 1:N:0:35
AAAGTCGAGGTGCCTAAAGTGGCAACCCAGACTGAGGGGCGGGTTGGTGGTGTAGAGCTTCCTGTAGCCGCATGGCGTTCGTACTTAAATATGGAACTAACCATTCCAATTTTCGCTGTCTCTTATACACATCTCCGAGCCCACGAGACA
+
BBBBBFBABBABGGGGGGGGGGGHHHGGGHHGHHCGGGGGGCFEFGG1??EFCBG3DF3FDFHFE4BEGGE/EAGAD?BF?<2FGGFFHHFGGF2?GC2FBFBFHFGDBFGHH1>DFDDFFFG11<>GHFGFHG0DA-<?CEHECFC..;
@M02034:409:000000000-BFKT7:1:1109:13291:7201 1:N:0:35
AAAGTCGAGGTGCCTAAAGTGGCAACCCAGACTCAGGAGTCGGTTGGTGGTGTAGAGCTTCCTGTAGCCGCATGGCGTTCGTACTTAAATATGGAACTAACCATTCCAATTTTCGCTGTCTCTTATACACATCTCCGAGCCCACGAGACA
+
CCCCCFCBCCACGGGGGGGGGGGHHHHGGHHGHHFHHHGHHGGGGGGGGGGFFGHHHHHHHHHHHHHHHGGFGGHHGGGGGGHHHHHHHHHHHHGHGHHGHHHGHHGHHHHHHHGGGGGHHHHHHHGHHHFHHHGHGGGGGGHGGGGDGG
@M02034:409:000000000-BFKT7:1:1109:6759:7205 1:N:0:35
AAAGTCGAGGTGCCTAAAGTGGCAACCCAGACTCAGAAGAATGTTGGTGGTGTAGAGCTTCCTGTAGCCGCATGGCGTTCGTACTTAAATATGGAACTAACCATTCCAATTTTCGCTGTCTCTTATACACATCTCCGAGCCCACGAGACA
+
>AA@AF1A>@1AFGGGFFGFGCF0CHGAAE0FEB1GBF1ECHHHHHGAFAEGHGFFGHHHHCGGGEDFHAEEEEHF?GGEGEHHHHB1G2@FGBBGHF11GFDHEFBFHHGHHGECGGGGHEG2FHHGHGDCF1>1EC@CGFHGGCCCGG
@M02034:409:000000000-BFKT7:1:1109:5541:7218 1:N:0:35
AAAGTCGAGGTGCCTAAAGTGGCAACCCAGACTCCGAATAAGGTTGGTGGTGTAGAGCTTCCTGTAGCCGCATGGCGTTCGTACTTAAATATGGAACTAACCATTCCAATTTTCGCTGTCTCTTATACACATCTCCGAGCCCACGAGACA
+
CCCCBDABBBBCGGGGGGGGGGGHHHHGGHHGHHHFEGGGHGHHHHGFFGFFAFHFHHHHHHHHHFHHHGGFEGHFGEEGGFGHGHHHGHHHHEDFHHGHHFFGHFHHGGHHHHGFGFGGHGFHHH3HHHHHHHHFE/BCCGHGGFGGG?
@M02034:409:000000000-BFKT7:1:1109:4891:7220 1:N:0:35
AAAGTCGAGGTGCCTAAAGTGGCAACCCAGACTCGGGTGGGTGTTGGTGGTGTAGAGCTTCCTGTAGCCGCATGGCGTTCGTACTTAAATATGGAACTAACCATTCCAATTTTCGCTGTCTCTTATACACATCTCCGAGCCCACGAGACA
+
BBBBBFBBBBABGGGGGGGGGGGHHHHGGHHGHGGGGAEFGEFEGHHGGGAFFGHGHHHHHHHHHHHHHGGGGGHFE?EFFFGHHHGGHHFHHHFHHHHFHHHHHHHF4FGHHHGGGGFFHHHHHHHHFFHHHFFFECGCGGHEFGGGGF
@M02034:409:000000000-BFKT7:1:1109:8229:7226 1:N:0:35
AAAGTCGAGGTGCCTAAAGTGGCAACCCAGACTAAGGAGAAGGTTGGTGGTGTAGAGCTTCCTGTAGCCGCATGGCGTTCGTACTTAAATATGGAACTAACCATTCCAATTTTCGCTGTCTCTTATACACATCTCCGAGCCCACGAGACA
+
BBBBBFBBBBABFGGGGGGGGGGGGHFGGHHGFHHHHHHDHHHGGHGEGGEFGHHHHHHHHGHHHHHHHGGEFGHHGEGGGEGHHHFFGGDHHHGHGHFGGHHGHHHHHHHHHHGGGGGHFHHHGFHHHGFHHHHHG@DGGGHGGGGFGC
@M02034:409:000000000-BFKT7:1:1109:14140:7227 1:N:0:35
AAAGTCGAGGTGCCTAAAGTGGCAACCCAGACTGAGCGTACTGTTGGTGGTGTAGAGCTTCCTGTAGCCGCATGGCGTTCGTACTTAAATATGGAACTAACCATTCCAATTTTCGCTGTCTCTTATACCCATCTCCGAGCCCACGA
+
AAA@ADAB@2AAGGGG4FGGGGGHCHHGGCHCHHFFBEGGEFGFFHHEGGGGHGHBGHHGHHHHHBGDGGGEEFHGG1EFGEGHGHH33FHHH3FFGFFEFGHHHHEH4BDFHB<EEAEFDGFGDF?B3BDHHHFDB>/BDEHG/>
@M02034:409:000000000-BFKT7:1:1109:25573:7234 1:N:0:35
AAAGTCGAGGTGCCTAAAGTGGCAACCCAGACTTCGCAGAATGTTGGTGGTGTAGAGCTTCCTGTAGCCGCATGGCGTTCGTACTTAAATATGGAACTAACCATTCCAATTTTCGCTGTCTCTTATACACATCTCCGAGCCCACGAGACA
+
BCCCCFCCBCABGGGGGGGGGGGHHHHGGHHGHHHGGGGGHHHHHHHFGG?FHHHHHHHHHHHHHHHHGGGGFGHHGGGGGFHHHHFHHHHHHFGFFHGHGHGHHHHHHGHHHHFGGGGGHHHHGHGHHHHHHHGHGGGGGGGGGGGGGF
@M02034:409:000000000-BFKT7:1:1109:19233:7235 1:N:0:35
AAAGTCGAGGTGCCTAAAGTGGCAACCCAGACTAGTAGGGCGGTTGGTGGTGTAGAGCTTCCTGTAGCCGCATGGCGTTCGTACTTAAATATGGAACTAACCATTCCAATTTTCGCTGTCTCTTATACACATCTCCGAGCCCACGAGACA
+
CCCCCFABCCCCGGGGGGGGGGGHHHHGGHHGHHGHHHGGGGGGGGGEFEEFHGHFEGGHGHHHHFHHFGGEEGHGGGGGGFHHHHFHHHHHHHBDGHHHHGHGHGGFFGHHHGCGGGFHHHHHGH@GHGEHHHHHGGCCGGHGFFGGGB
@M02034:409:000000000-BFKT7:1:1109:5122:7241 1:N:0:35
AAAGTCGAGGTGCCTAAAGTGGCAACCCAGACTAATAATCAGGTTGGTGGTGTAGAGCTTCCTGTAGCCGCATGGCGTTCGTACTTAAATATGGAACTAACCATTCCAATTTTCGCTGTCTCTTATACACATCTCCGAGCCCACGAGACA
+
BBBBBFABBBABGGGGGGGGGGFHFHHGGHGGGGHGHHGHGHHGHHEEGGEFGGHGHFHHGHHHHHGGHGGGGGHGEEEGGEHHHGHHHHGHG@3BEGHHBAEHHHGF4FHHHHGGGGGGHHHFFGFGHEHGFFFHF?DCCFHGFF?GGG
@M02034:409:000000000-BFKT7:1:1109:14151:7241 1:N:0:35
AAAGTCGAGGTGCCTAAAGTGGCAACCCAGACTGAGCGTACTGTTGGTGGTGTAGAGCTTCCTGTAGCCGCATGGCGTTCGTACTTAAATATGGAACTAACCATTCCAATTTTCGCTGTCTCTTATACACATCTCCGAGCCCACGAGACA
+
CCCCCFBBCCBCGGGGGGGGGGGHHHHGGHHGHHHHHGGGGHHHHHHGGGGFHHHGHHHHHHHHHHHHHGGEFGHHGGGGGFHHHHHHFHHHHHBGHHHHHHGHHHHHGGHHHHGGGGGHHGHHHHFHHHHHHHHHGGCGGGHGGGGGGF
@M02034:409:000000000-BFKT7:1:1109:5003:7248 1:N:0:35
AAAGTCGAGGTGCCTAAAGTGGCAACCCAGACTAATGGTAAGGTTGGTGGTGTAGAGCTTCCTGTAGCCGCATGGCGTTCGTACTTAAATATGGAACTAACCATTCCAATTTTCGCTGTCTCTTATACACATCTCCGAGCCCACGAGAC
+
BBBBBFBABBABGGGGGBGGGGGGHGHGGHHGGHHGHGFGHHHGGHGGGGAFGHGFHHHHHFHHGHHFHGGGGGHHGEGGFFHHHHHHHHGHHHGHGHGHHHHHFHHHFGHHHHGGGGGHHHHHHHGHGHHHGHDGFDCCGGHGCC@?E
@M02034:409:000000000-BFKT7:1:1109:22483:7264 1:N:0:35
AAAGTCGAGGTGCCTAAAGTGGCAACCCAGACTAATGAGCAGGTTGGTGGTGTAGAGCTTCCTGTAGCCGCATGGCGTTCGTACTTAAATATGGAACTAACCATTCCAATTTTCGCTGTCTCTTATACACATCTCCGAGCCCACGAGACA
+
CCCCCFCCCCABGGGGGGGGGGGHHHHGGHHGHHHHHHHHGHHGGHGGGGEFFGHHHHHHHHHHHHHGHGGGGGHHGGGGGGHHHHHHHHHHHHHHHHHHHHGHHHHH4DGHHHGGGGGHGHHHGHDGHHFHHHHHGCFGGGHGGGGGGC
@M02034:409:000000000-BFKT7:1:1109:4992:7265 1:N:0:35
AAAGTCGAGGTGCCTAAAGTGGCAACCCAGACTAATGGTAAGGTTGGTGGTGTAGAGCTTCCTGTAGCCGCATGGCGTTCGTACTTAAATATGGAACTAACCATTCCAATTTTCGCTGTCTCTTATACACATCTCCGAGCCCACGAGAC
+
A3AAADAABDAAFGGF4FGGGGGGHHHGGHGFHHHHHGBGFHH5BE?EFEEAABFGHHHH5GFHGFFFGGGCEEFBEBFFGFFHFHFGHHBGGHD3FHEFFF3FHFGFHHHGFHCGGGGFGFFGHHFHBCHGHFDGDDCCDGHG@/A/C
@M02034:409:000000000-BFKT7:1:1109:10920:7277 1:N:0:35
AAAGTCGAGGTGCCTAAAGTGGCAACCCAGACTAATCAGCAGGTTGGTGGTGTAGAGCTTCCTGTAGCCGCATGGCGTTCGTACTTAAATATGGAACTAACCATTCCAATTTTCGCTGTCTCTTATACACATCTCCGAGCCCACGAGACA
+
CCDCCFCCCDBBGGGGGGGGGGGHHHGGGHHGHHHHHHHHHHHHHHGFGGGFGHHHHHHHHHHHHGHHHGGGGGHHGGGGGGHHHHGHFHHHHHGHHHHHHHHHHHHHHGHHHGGGGGGHHHHHHHFHGHGHHHGHGCGGGGHGGFGCGB
@M02034:409:000000000-BFKT7:1:1109:7501:7279 1:N:0:35
AAAGTCGAGGTGCCTAAAGTGGCAACCCAGACTACTTCGTCTGTTGGTGGTGTAGAGCTTCCTGTAGCCGCATGGCGTTCGTACTTAAATATGGAACTAACCATTCCAATTTTCGCTGTCTCTTATACACATCTCCGAGCCCACGAGACA
+
CCCCCFCBCCCCGGGGGGGGGGGHHHHGGHHGHHHHHHGHGHGHHHHGGGFFFGHHHHHHHHHHHHHHHGGFGGHHGGGGGFHHHHHHHHHHHHGHGHHHHHGHHHGHGGHHHHGGGGGGHHHHHHHGHHGHHHHBGCCCGEHGGGGDD?
@M02034:409:000000000-BFKT7:1:1109:8242:7281 1:N:0:35
AAAGTCGAGGTGCCTAAAGTGGCAACCCAGACTAATAAGGGTGTTGGTGGTGTAGAGCTTCCTGTAGCCGCATGGCGTTCGTACTTAAATATGGAACTAACCATTCCAATTTTCGCTGTCTCTTATACACATCTCCGAGCCCACGAGACA
+
CCCCCFBBCCBCGGGGGFGGGGGHHHHGGHHGHHHHHHGHHFFFGHHGGGFFGHHHHHHHHHHHHGHHHGG?GGHHGFGGGGHHHHHHHHHHHHEHHHHHHGFHHHHHHHHHHHGGGGGHHHHHHGFHFFHHHHHFGCCGGGHGGGGGGB
@M02034:409:000000000-BFKT7:1:1109:15498:7282 1:N:0:35
AAAGTCGAGGTGCCTAAAGTGGCAACCCAGACTGTTGGTGAGGTTGGTGGTGTAGAGCTTCCTGTAGCCGCATGGCGTTCGTACTTAAATATGGAACTAACCATTCCAATTTTCGCTGTCTCTTATACACATCTCCGAGCCCACGAGACA
+
BCBCCFCCCCBBGGGGGGGGGGGHHHHFGHGGHHHHHHEFEFFGHHGGGGEFFGHHHHHHHHHHHHHHHGGGGGHHGGGGGGHHHHHGFHHHH3FGHHHGGHGHHHHHDGHHHHCGGEFFHHHHHH3GFHFHGHHHGCGGGGHGGGGGGG
@M02034:409:000000000-BFKT7:1:1109:19719:7283 1:N:0:35
AAAGTCGAGGTGCCTAAAGTGGCAACCCAGACTATGGGGTCGGTTGGTGGTGTAGAGCTTCCTGTAGCCGCATGGCGTTCGTACTTAAATATGGAACTAACCATTCCAATTTTCGCTGTCTCTTATACACATCTCCGAGCCCACGAGA
+
AABB3DAADBAAFFGFGGFFGGGHHDFGGHHGHHGFHHF2BECE?EEACEBFABGGFGHHEHHHFFFGHGGGGFAHEAEFEECGHHHH3GGFHEGF3BEFHHHFGBBFFF3FFHFGGGGEFFFHFFFHFHHGBB>2C/<@CFHF/<@A
@M02034:409:000000000-BFKT7:1:1109:20184:7284 1:N:0:35
AAAGTCGAGGTGCCTAAAGTGGCAACCCAGACTCAGAATCAGGTTGGTGGTGTAGAGCTTCCTGTAGCCGCATGGCGTTCGTACTTAAATATGGAACTAACCATTCCAATTTTCGCTGTCTCTTATACACATCTCCGAGCCCACGAGACA
+
CCCCCFBBCCBCGGGGGGGGGGGHHHHGGHHGHHHHHHHGHHGHHHGEFGEFFGHHHHHHHGHHHHHHHGGGFGHHGEGGGEHHHHHHHHGHHHHHHHGFHHHHHHHHHHHHHHGGGGGHHHHHHHFHHHHHHHHHGGGGGGHGGFGGGF
@M02034:409:000000000-BFKT7:1:1109:10922:7295 1:N:0:35
AAAGTCGAGGTGCCTAAAGTGGCAACCCAGACTAATCAGCAGGTTGGTGGTGTAGAGCTTCCTGTAGCCGCATGGCGTTCGTACTTAAATATGGAACTAACCATTCCAATTTTCGCTGTCTCTTATACACATCTCCGAGCCCACGAGACA
+
CCCCCFCCCCBCGFGGGGGGGGGHHHHGGGDFHH3AFFBFDAGHFHE2BAFFF3FBF5AFBGFEEA5DF1E0FEE1>EEG?>BCGHHFEGHGGG33FEGHB03B34F44FEHE4<EFE/B?GFE4F3FFBF2FDGBF/<B/FHFD/CGGF
@M02034:409:000000000-BFKT7:1:1109:6393:7296 1:N:0:35
AAAGTCGAGGTGCCTAAAGTGGCAACCCAGACTACGGGTACTGTTGGTGGTGTAGAGCTTCCTGTAGCCGCATGGCGTTCGTACTTAAATATGGAACTAACCATTCCAATTTTCGCTGTCTCTTATACACATCTCCGAGCCCACGAGACA
+
BBBBBFABBBABGGGGGGGGGGGHBHHGCGGGHHFFGGEEHHGHHHGFEEEFGFGFHHHHHCGHHHHHHGGEFFHHGEGGGEGHGHHGHHHHHGBGFH3GHHHGHHFFHGFHHGGGGGFGFHGHFH?FHFFHHHHFGBDCGEGGGGGGG?
@M02034:409:000000000-BFKT7:1:1109:19725:7300 1:N:0:35
AAAGTCGAGGTGCCTAAAGTGGCAACCCAGACTATGGGGTCGGTTGGTGGTGTAGAGCTTCCTGTAGCCGCATGGCGTTCGTACTTAAATATGGAACTAACCATTCCAATTTTCGCTGTCTCTTATACACATCTCCGAGCCCACGAGACA
+
CCCCBFBBCCBBGGGGGGGGGGGHHHHGGHHGHHHHHHGEFGGGGGGEFGEFFHHHHHHHHHHHHHHHHGGGGGHHGGGGGFHHHHHHHHHHHHHHHHGHHHHHHHHHHGHHHHGGGGGHHHHHHHHHFHHHHHHHGGGGGGHGGGGGGC
@M02034:409:000000000-BFKT7:1:1109:16346:7302 1:N:0:35
AAAGTCGAGGTGCCTAAAGTGGCAACCCAGACTCTGGGGATGGTTGGTGGTGTAGAGCTTCCTGTAGCCGCATGGCGTTCGTACTTAAATATGGAACTAACCATTCCAATTTTCGCTGTCTCTTATACACATCTCCGAGCCCACGAGAC
+
CCCCCFCCCCBBGGGGGGGGGGGHHHHGGGHGHHHHHHGGGFGGGGGGGGEFHHHHHHHHHHHHHHHHHGGCEGHHGGGGGGHHHHFHHHHHHHGHGHGFHHGHHHGHHHHHHHGGGCFFHGHHHHHGFHHHHFFHD@FGGGHGG@DDF
@M02034:409:000000000-BFKT7:1:1109:11822:7306 1:N:0:35
AAAGTCGAGGTGCCTAAAGTGGCAACCCAGACTCCGACTTGTGTTGGTGGTGTAGAGCTTCCTGTAGCCGCATGGCGTTCGTACTTAAATATGGAACTAACCATTCCAATTTTCGCTGTCTCTTATACACATCTCCGAGCCCACGAGACA
+
BBBBBFBBBBBBGGGGGGGGGGGHHHFGGHHGHHHGCGGGHHHHHHHGGGEFFDGGGHHHHGHHHHGGHGGEFGHHGGGGGFHHHHHHFHHHHHGHGHFFHHFGHHHHHHHHHGGGGGGHHHGHHHDGHHGHHHHFDDGCGGHGGGGGGF
@M02034:409:000000000-BFKT7:1:1109:4616:7324 1:N:0:35
AAAGTCGAGGTGCCTAAAGTGGCAACCCAGACTACGACGTCGGTTGGTGGTGTAGAGCTTCCTGTAGCCGCATGGCGTTCGTACTTAAATATGGAACTAACCATTCCAATTTTCGCTGTCTCTTATACACATCTCCGAGCCCACGAGACA
+
BBBBBFBABBABGGGG4GGGGGGFHHHGGHDGFHHGGGGFGGGGGGCGEGEFBGHHHHHHHGHHFFHFHGGGGGHHGEEFGEGHHHHHGFGGHHHGHHGFGFGHFHGGFHHHHHGGGGGHFHHHFHGHF2FGHGGDFGC?DGGGGGGGF<
@M02034:409:000000000-BFKT7:1:1109:21301:7331 1:N:0:35
AAAGTCGAGGTGCCTAAAGTGGCAACCCAGACTAATAATCAGGTTGGTGGTGTAGAGCTTCCTGTAGCCGCATGGCGTTCGTACTTAAATATGGAACTAACCATTCCAATTTTCGCTGTCTCTTATACACATCTCCGAGCCCACGAGACA
+
A1AAAFAADDAAGGGGGFGAGGGHHGGGCFHGHFGG2FGHGHHHGC?FFGBAF1DEGHHHHHHHGHHGHGGCGGHGGEGGGFHHHHHHHHHHHBGFBGDFHFHGFHGGFGHHHHGCGF?FFFHHHHFHHHEFFGDHCCCCGGHF?C/EA?
@M02034:409:000000000-BFKT7:1:1109:7276:7333 1:N:0:35
AAAGTCGAGGTGCCTAAAGTGGCAACCCAGACTAAGAATACGGTTGGTGGTGTAGAGCTTCCTGTAGCCGCATGGCGTTCGTACTTAAATATGGAACTAACCATTCCAATTTTCGCTGTCTCTTATACACATCTCCGAGCCCACGAGACA
+
CCCCCFCCCCBCGGGGGGGGGGGHHHHGGHHGHHHHGHHHHHGHGGGGGGEFGHHHHHHHHHHHHHHHHGGGGGHHGGGGGGHHHHHHHHHHHHGFHHHHHHHHHHGHHHHHHH/EGGGHHHHHGHHHHHGHHHGHFDGGGGHGGGGGGC
@M02034:409:000000000-BFKT7:1:1109:25091:7337 1:N:0:35
AAAGTCGAGGTGCCTAAAGTGGCAACCCAGACTACGTCTAGGGTTGGTGGTGCAGA
+
BBBBBFBBBBBBGGGGAGGGGGGHHHHGGHHDFFCF22FFGFHH2E2E11B133D5
@M02034:409:000000000-BFKT7:1:1109:19780:7338 1:N:0:35
AAAGTCGAGGTGCCTAAAGTGGCAACCCAGACTGAGTCGAAGGTTGGTGGTGTAGAGCTTCCTGTAGCCGCATGGCGTTCGTACTTAAATATGGAACTAACCATTCCAATTTTCGCTGTCTCTTATACACATCTCCGAGCCCACGAGACA
+
ABAAAFABBBABGGGGGGGGGCGFHHFGGHGFGHFCGHCFGGGGHHGDFEABFFFFHHHHHFHFGHHHHGGEEFHGEEFEEEGHEHGFHHFHFFBFHHFHHFHHHHGGHGHHHHGGGGGHHFHHGHFDGHGHHHFGGBGGGGHGGGGGGG
@M02034:409:000000000-BFKT7:1:1109:5155:7342 1:N:0:35
AAAGTCGAGGTGCCTAAAGTGGCAACCCAGACTGATAAGATGGTTGGTGGTGTAGAGCTTCCTGTAGCCGCATGGCGTTCGTACTTAAATATGGAACTAACCATTCCAATTTTCGCTGTCTCT
+
A?AAAFAA1DAAGGGGGFGGGDFGFCGGFG0AGH1FGG112FAGGAEE/CEFF112FB1GFCGFDB22AAE>BEHAE?EFFB>FGHF1BDBGFF11F1BF10BFGFH22B>FB2/EEE?B2>F
@M02034:409:000000000-BFKT7:1:1109:11613:7357 1:N:0:35
AAAGTCGAGGTGCCTAAAGTGGCAACCCAGACTGGGCAGAGGGTTGGTGGTGTAGAGCTTCCTGTAGCCGCATGGCGTTCGTACTTAAATATGGAACTAACCATTCCAATTTTCGCTGTCTCTTATACACATCTCCGAGC
+
CCCCCFAACCCCGGGGGGGGGGGHHHHGGHGGHH22AE2FG2EBAEA11AEFF3F5FAAF5GHFE5EA3>E0B>11>?>F>>2E?FHG3FG@GE33BFGH303BF4F44DFH?4<?E/?FDDG333?FF2??GDFBG//>
@M02034:409:000000000-BFKT7:1:1109:9932:7362 1:N:0:35
AAAGTCGAGGTGCCTAAAGTGGCAACCCAGACTGTGACGCAGGTTGGTG
+
BBBBBFBABDAAGGGGGGGGGGGHHHHGGHFC333D5FE22AEGDH01A
@M02034:409:000000000-BFKT7:1:1109:20489:7365 1:N:0:35
AAAGTCGAGGTGCCTAAAGTGGCAACCCAGACTGCTACTTCTGTTGGTGGTGTAGAGCTTCCTGTAGCCGCATGGCGTTCGTACTTAAATATGGAACTAACCATTCCAATTTTCGCTGTCTCTTATACACATCTCCGAGCCCACGAGACA
+
CCCCBFBCCCBBGGGGGGGGGGGHHHHGGHHGHHHHHHHHHHHHHHHGGGGFFGHHHHHHHHHHHHHHHGGGGGHHGGGGGGHHHHHHHHHHHHHHHHHFHHHHHHHHHHHHHHGGGGGHHGHHHHFHHHHHHHHGG<CFGGHGGGGFGF
@M02034:409:000000000-BFKT7:1:1109:22198:7365 1:N:0:35
AAAGTCGAGGTGCCTAAAGTGGCAACCCAGACTAAGAATAATGTTGGTGGTGTAGAGCTTCCTGTAGCCGCATGGCGTTCGTACTTAAATATGGAACTAACCATTCCAATTTTCGCTGTCTCTTATACACATCTCCGAGCCCACGAGACA
+
CDDCCFCCCDCCGGGGGGGGGGGHHHHGGHHGHHHHHHHHHHHGHHHGGGFFFGHHHHHHHHHHHHHHHGGGGGHHGGGGGGHHHHHHHHHHHHHHHHHHHHHHHHGHHHHHHHGGGGGHHHHHHHHHGHGHHHHHGCFCGGHGGGGFGF
@M02034:409:000000000-BFKT7:1:1109:18975:7366 1:N:0:35
AAAGTCGAGGTGCCTAAAGTGGCAACCCAGACTCGGGGTGGTGTTGGTGGTGTAGAGCTTCCTGTAGCCGCATGGCGTTCGTACTTAAATATGGAACTAACCATTCCAATTTTCGCTGTCTCTTATACACATCTCCGAGCCCACGAGAC
+
CCBBCFBBBCBCGGGGGGGGGGGHGHHGGHEFHHGGGGAEFFFHGHHFGGEFGHHHHHHHHGHHHHHHHGGGEGHHGGGGGGGHHHHHFHHHHEHHHHHHHHHHHGGHHGHHHHGGGGGHHHHHGHFHFHGHGHHGGCDGGGGGGGGGG
@M02034:409:000000000-BFKT7:1:1109:25705:7366 1:N:0:35
AAAGTCGAGGTGCCTAAAGTGGCAACCCAGACTATGGATGGTGTAGAGCTTCCTGTAGCCGCATGGCGTTCGTACTTAAATATGGAACTAACCATTCCAATTTTCGCTGTCTCTTATACACATCTCCGAGCCCACGAGACAGGCAGAAAT
+
CCCCCFBCCCAAGGGGGGGGGGGHHHHGGHFGHHFHHGHHGHHHHHHHHHHHHHHHHHHHEFFGGHHGEGGGGGEHHHHHHHHHHDGHHHHHHHHGGHHGHHHHHGGGGGHHHHHGHHHHHHHHHHHGGGGGGHGGCFGGHHEEHGEGHH
@M02034:409:000000000-BFKT7:1:1109:11763:7367 1:N:0:35
AAAGTCGAGGTGCCTAAAGTGGCAACCCAGACTCATAAGAATGTTGGTGGTGTAGAGCTTCCTGTAGCCGCATGGCGTTCGTACTTAAATATGGAACTAACCATTCCAATTTTCGCTGTCTCTTATACACATCTCCGAGCCCACGAGACA
+
BBBBBFBABBBBFGGGGGGGGGGHHHHGGHHGHGFGHHHHHHHHHHHGGGEFGHHHHHHHHHHHHHHHHGGGGGHHGFGGGFHHHHHHFHHHHHGHHHGGHHHHHHHHHHHHHHGGGGGHHGHHHHGHHFHFHHGHFCGGGFHGCGG?AC
@M02034:409:000000000-BFKT7:1:1109:26181:7368 1:N:0:35
AAAGTCGAGGTCCTAAAGTGGCAACCCAGACTGAGAGGGGGGTTGGAGGTGT
+
AAAAAFAADDAFGF3BGDFGGGHH0GFAFCCFGBEFGFEGGG/BBC1B<B/?
@M02034:409:000000000-BFKT7:1:1109:19378:7370 1:N:0:35
AAAGTCGAGGTGCCTAAAGTGGCAACCCAGACTGGGGGTGGGGTTGGTGGTGTAGAGCTTCCTGTAGCCGCATGGCGTTCGTACTTAAATATGGAACTAACCATTCCAATTTTCGCTGTCTCTTATACACATCTCCGAGCCCACGAGACA
+
@BBBBFBBBBABGGGGGGGGGFGBGFHG2A2B3A22AEAAA0EAE?FEFCGF1GFGFGFHEHHGGFBFGEE>EEFGGEGGGGFHGHGB3BGFHGGFHHDBBC2BGFHFGGGGGHGGGGFHHHFHHFFHHB1HCGDGG>DGGGAFDCFEA<
@M02034:409:000000000-BFKT7:1:1109:5822:7371 1:N:0:35
AAAGTCGAGGTGCCTAAAGTGGCAACCCAGACTAATAAGAATGTTGGTGGTGTAGAGCTTCCTGTAGCCGCATGGCGTTCGTACTTAAATATGGAACTAACCATTCCAATTTTCGCTGTCTCTTATACACATCTCCGAGCCCACGAGACA
+
CCCCCFABCCBCGGGGGGGGGGGHHHHGGHGGHGFGGHHHHHHHHHHGGGGFEGHHHHHHHHHHHHHGHGGEFGHHGGGGGGHHHHHGHHHHHHGHHHHGFFHHHHGHHHHHHHGGGGGHHHHHHHHHFHHHHHGGECGGGGHGGGGDG?
@M02034:409:000000000-BFKT7:1:1109:9947:7372 1:N:0:35
AAAGTCGAGGTGCCTAAAGTGGCAACCCAGACTGTGACGCAGGTTGGTGGTGTAGAGCTTCCTGTAGCCGCATGGCGTTCGTACTTAAATATGGAACTAACCATTCCAATTTTCGCTGTCTCTTATACACATCTCCGAGCCCACGAGACA
+
CCDCBFBCCDBBGGGGGGGGGGGHHHHGGHHGHHHHHHGGEGGHHHGGGGEFBGHGHHHHHHHHHHHHHGGEGGHHGGGGGGHHHHHHHHHHHHHHHHHGHHHHHHHHHHHHHHGGGGGFHGHHFHHHHHHHHHHHGCGGGGHGGGFDGF
@M02034:409:000000000-BFKT7:1:1109:12277:7374 1:N:0:35
AAAGTCGAGGTGCTAAAGTGGCAACCCAGACTCATAAGCCGGTTGGTGGTGTAGAGCTTCCTGTAGCCGCATGGCGTTCGTACTTAAATATGGAACTAACCATTCCAATTTTCGCTGTCTCTTATACACATCTCCGAGCCCACGAGACAG
+
A>AAAFA>DD1>EFGGGGFAB00FAHEAEEGHHHHHHHHFCE/AEEABEECFGGDFAGHAGGGGHGEEE>/B>GGEFGGFA0GHGGHHFHHHHE1GGHHBGFFFGD>GGHGGHGGGF<GGFHHDFHHHG<GGFGHC/<BCGFGGGGGGBC
@M02034:409:000000000-BFKT7:1:1109:23866:7376 1:N:0:35
AAAGTCGAGGTGCCTAAAGTGGCAACCCAGACTAATAATACTGTTGGTGGTGTAGAGCTTCCTGTAGCCGCATGGCGTTCGTACTTAAATATGGAACTAACCATTCCAATTTTCGCTGTCTCTTATACACATCTCCGAGCCCACGAGACA
+
BAABBFABBBABGGGGGGGGGGGHHHHGGHGGHGHGHGHHHHGHHHHEFFAFFFHGHHHHHGHFHHHHHGGGGGHHGEEGGEGFHHHGHHGHHGFGGHHHHHHHHHGGHHHHHHGGGGGHHHHHHHGHGHFHHGHFF/<BCGHGGGGGFC
@M02034:409:000000000-BFKT7:1:1109:13385:7376 1:N:0:35
AAAGTCGAGGTGCCTAAAGTGGCAACCCAGACTAATGCGTCTGTTGGTGGTGTAGAGCTTCCTGTAGCCGCATGGCGTTCGTACTTAAATATGGAACTAACCATTCCAATTTTCGCTGTCTCTTATACACATCTCCGAGCCCACGAGACA
+
CCCCCFBCCCABGGGGGGGGGGGHHHHGGHHGHHHHHHGFGGGHHHHGGGGFGFHFHHHGHHHHHHHHHGGEFGHHGGGGGGHHHHHFFHHHHHGGHHGHHHGHHHGHHHHHHHGGGGGHHHHHHHHHHFGHHHHHG@GCGGHGGGGGGF
@M02034:409:000000000-BFKT7:1:1109:20482:7383 1:N:0:35
AAAGTCGAGGTGCCTAAAGTGGCAACCCAGACTGCTACTTCTGTTGGTGGTGTAGAGCTTCCTGTAGCCGCATGGCGTTCGTACTTAAATATGGAACTAACCATTCCAATTTTCGCTGTCTCTTATACACATCTCCGAGCCCACG
+
AABAADAADDABGGGGGGGFGGFHHHHGGHHGGFHBGDBGHGHHHHEGFGFFFHFHHHGHHHHHHHHHHGGEGGHHGGGGGGCHHHHHGHEHHB@GFHFGHHHHHHFGDFHHHHGGGEGHHHHHHHFHHGEFGFHHG?GCGGHGG
@M02034:409:000000000-BFKT7:1:1109:9942:7390 1:N:0:35
AAAGTCGAGGTGCCTAAAGTGGCAACCCAGACTATGCAGATGGTTGGTGGTGTAGAGCTTCCTGTAGCCGCATGGCGTTCGTACTTAAATATGGAACTAACCATTCCAATTTTCGCTGTCTCTTATACACATCTCCGAGCCCACGAGAC
+
CCCCCFAACCCCGGGGGGGGGGGHHHHGGHHGHHHHH5GCHHHHHGGGGGEFGHHHHHHHHHHHHHGHHGGGGGHHGGGGGGHHHHHHFHHHHGFHHHHHGHHHHHGHHHHHHHGGGGGHGHHHHHGHHFHHHHFHGGGGGGGFGCFFF
@M02034:409:000000000-BFKT7:1:1109:18681:7391 1:N:0:35
AAAGTCGAGGTGCCTAAAGTGGCAACCCAGACTAATAAGCAGGTTGGTGGTGTAGAGCTTCCTGTAGCCGCATGGCGTTCGTACTTAAATATGGAACTAACCATTCCAATTTTCGCTGTCTCTTATACACATCTCCGAGCCCACGAGAC
+
BBBBBFBBBBAAGGGGGGGGGGGHHHHGGHFFHHHHHHHHHHHHHHGEFGAFFFHFGHHHHGHHHHHHHGGFGGHHGGGGGGHHHHHHHHHGHGGGHHFFHFHHHHGHHHHHHHGGGGEHHHHHHHDFGFGHFHHFD?CFGGHGGGG?F
@M02034:409:000000000-BFKT7:1:1109:22524:7394 1:N:0:35
AAAGTCGAGGTGCCTAAAGTGACAACCCAGACTTCGAAGCTGGTTGGTGGTGTAGAGCTTCCTGTAGCCGCATGGCGTTCGTACTTAAATATGGAACTAACCATTCCAATTTTCGCTGTCTCTTATACACATCTCCGAGCCCACGAGACA
+
BBAAAFBBBBBBGGGG4FGGGGHHHHGGGHHGHHGGHHGGHHHHHGGGGGFFGGHHHHHHHHHHHHHGHGGFGGHHGGGFGGHHHHHHHHHHHGGHHHFHHHGHHHGHFGHHHHGGGGFHHGHHFHFBDHGHHHGBEBCCGGFFGGGGGF
@M02034:409:000000000-BFKT7:1:1109:17095:7396 1:N:0:35
AAAGTCGAGGTGCCTAAAGTGGCAACCCAGACTAATGCTTCGGTTGGTGGTGTAGAGCTTCCTGTAGCCGCATGGCGTTCGTACTTAAATATGGAACTAACCATTCCAATTTTCGCTGTCTCTTATACACATCTCCGAGCCCACGAGACA
+
CCCCCFBCCCCCGGGGGGGGGGGHHHHGGHHGHHHHHHHHHGGGGGGGGGGFGHHHHHHHHHHHHHHHHGGEEGHHGGGGGEGHHHHHFHHHHGGHGHHHHHGHHHHHGHHHHHGGGGGHHGHHHHHHHHGHHHHHGC<CGGHGGGGGGF
@M02034:409:000000000-BFKT7:1:1109:15060:7401 1:N:0:35
AAAGTCGAGGTGCCTAAAGTGGCAACCCAGACTCCGACTCCGGTTGGTGGTGTAGAGCTTCCTGTAGCCGCATGGCGTTCGTACTTAAATATGGAACTAACCATTCCAATTTTCGCTGTCTCTTATACACATCTCCGAGCCCACGAGACA
+
BBBBBFBBBBBBGGGGGGGGGGGHGHHGGHAFGHHGFGGGHGGGGGGEGGEFGGHFHHHHHHHHHHHHHGGGGGHHGEGGGEFHHHHFBHHHHGGFFHHHHHGHHHHGEGHHHHGGGGGHHHHHHHHHHHHHHHHHG/DCGGHGGGGGGG
@M02034:409:000000000-BFKT7:1:1109:15586:7404 1:N:0:35
AAAGTCGAGGTGCCTAAAGTGGCCACCCAGACTTCGTCGAGTGTTGGTGGTGTAGAGCTTCCTGTAGCC
+
1>>1ADAA?DAAAGGGGGGGFGGFCFGEFA0FGDBFH?//AFAGH/GAAEABG1F21FEGHCHF1FEFG
@M02034:409:000000000-BFKT7:1:1109:21914:7418 1:N:0:35
AAAGTCGAGGTGCCTAAAGTGGCAACCCAGACTGATGCTAAGGTTGGTGGTGTAGAGCTTCCTGTAGCCGCATGGCGTTCGTACTTAAATATGGAACTAACCATTCCAATTTTCGCTGTCTCTTATACACATCTCCGAGCCCACGAGACA
+
CCCCCFABCCBAGGGGGGGGGGGHHHGGGHHGHH3FGHHHHHHHHH?AAAEAA3GBGFFFGHHHHFH5FEGEEEGAEBEGFEFEHHHHEGHHHH3@GHHHEC?GDGDBFGGHHHGGGFEHHHHFHBFFFFFHHHHFG?@CG/GGGCGD??
@M02034:409:000000000-BFKT7:1:1109:20899:7422 1:N:0:35
AAAGTCGAGGTGCCTAAAGTGGCAACCCAGACTAATAAGCAGGTTGGTGGTGTAGAGCTTCCTGTAGCCGCATGGCGTTCGTACTTAAATATGGAACTAACCATTCCAATTTTCGCTGTCTCTTATACACATCTCCGAGCCCACGAGACA
+
CCCCCFCCCCBCGGGGGGGGGGGHHHHGGHGGHHHGHFHHDGHGGHGGGGFFGHGGGHHHHHHHHHHHHGGFFGHHGEGGGFFHHHHHHHHHHGBGHHHHHHGHHHHGEGHHHHGGGGGHHHHHHHHFHGHHHHHFGCGGGGHGGGGDF<
@M02034:409:000000000-BFKT7:1:1109:18730:7429 1:N:0:35
AAAGTCGAGGTGCCTAAAGTGGCAACCCAGACTAGTAATCCTGTTGGTGGTGTAGAGCTTCCTGTAGCCGCATGGCGTTCGTACTTAAATATGGAACTAACCATTCCAATTTTCGCTGTCTCTTATACACATCTCCGAGCCCACGAGACA
+
BCBCCFBBCCABGGGGGGGGGGGHHHHGGHHGHHHHHHHHHHHHHHHGGGEFFHHHHHHHHHHHHHHGHGGEGGHHGGGGGGHHHHHHHHHHHHGHGHHHHHHHHHHHEGHHHHGGGGGHHHHHHHHHHHGHHHHHGFGGGGHGGGGGGG
@M02034:409:000000000-BFKT7:1:1109:18076:7430 1:N:0:35
AAAGTCGAGGTGCCTAAAGTGGCAACCCAGACTGCTAGTCATGTTGGTGGTGTAGAGCTTCCTGTAGCCGCATGGCGTTCGTACTTAAATATGGAACTAACCATTCCAATTTTCGCTGTCTCTTATACACATCTCCGAGCCCACGAGAC
+
1>>1AFAADDAAGGFGGGGGFAECFGHA0F0AF10AAF1D2ADEFA/EACAABGHEFHFHDGHDGDA2G?EGGGHHGGGGEGHHFHHFFHFHF11BGHHFGHHHHHHH2FFGHHGGG?<1FFGFHHB2FFFGFGHGG/?CCGHG@/AAC
@M02034:409:000000000-BFKT7:1:1109:17150:7433 1:N:0:35
AAAGTCGAGGTGCCTAAAGTGGCAACCCAGACTAATAAGAATGTTGGTGGTGTAGAGCTTCCTGTAGCCGCATGGCGTTCGTACTTAAATATGGAACTAACCATTCCAATTTTCGCTGTCTCTTATACACATCTCCGAGCCCACGAGACA
+
ABBBADAAD@AAGGGGGGGGGGGHGHHGGGHGHHHHGHHHHGHHHHHEFG2FGHHFHHHHHGHHHHHGHGGGEGHGFEFFGEHHHHHHHHHHHFDGFFGGHHFHHHHFFGHHHHGGG?FFFHHHGHB4FFHHHGGGGGCGGGGEGCGFGF
@M02034:409:000000000-BFKT7:1:1109:12714:7435 1:N:0:35
AAAGTCGAGGTGCCTAAAGTGGCAACCCAGACTGGGGGTGCGGTTGGTGGTGTAGAGCTTCCTGTAGCCGCATGGCGTTCGTACTTAAATATGGAACTAACCATTCCAATTTTCGCTGTCTCTTATACACATCCCGAGCCCACGAGACAG
+
BBB?AFBBDBBBGGGGGGGFGGGHHHFGFEGGHCGDGGGGGGGGFFGEGG>FHHHFHHHHHHHHGHHHHGG?EGHHGEGEEGHHHHG3FHGHHH3F?FFBGHHGHFFFHHHHHHCDGGGFFHHHHHHHFHBHHGHGDGGFFHEGGGGGGH
@M02034:409:000000000-BFKT7:1:1109:21376:7441 1:N:0:35
AAAGTCGAGGTGCCTAAAGTGGCAACCCAGACTGATCCTCCGGTTGGTGGTGTAGAGCTTCCTGTAGCCGCATGGCGTTCGTACTTAAATATGGAACTAACCATTCCAATTTTCGCTGTCTCTTATACACATCTCCGAGCCCACGAGACA
+
CCCCCFBBBCABGGGGGGGGGGGHHHHGGHGGHHHHHHHHHGGGGGGGGGGFGHHHGHHHHHHHHHHHHGGEGGHHGGGGGGHHHHHHHHHHH3BFGHGHHGFGHHHHHHHHHHGGGDEHHGHHGHFHGHHHHHHHGCFGGGHGGGGGGB
@M02034:409:000000000-BFKT7:1:1109:23713:7449 1:N:0:35
AAAGTCGAGGTGCCTAAAGTGGCAACCCAGACTAATAATAAGGTTGGTGGTGTAGAGCTTCCTGTAGCCGCATGGCGTTCGTACTTAAATATGGAACTAACCATTCCAATTTTCGCTGTCTCTTATGCACAT
+
CCCCCFAABCBCGGGGGGGGGGGHHHHGGHHGHG3FEDGF5A3A3FEEA?EEA3F5D5AB5FGGFEG5DEE0EE?1>?>FEE2EFFH3BGH4BD33BFHH313BB4B4BFFHF4/EED<3?FF4??333B3F
@M02034:409:000000000-BFKT7:1:1109:23474:7456 1:N:0:35
AAAGTCGAGGTGCCTAAAGTGGCAACCCAGACTTCGGCTCCGGTTGGTGGTGTAGAGCTTCCTGTAGCCGCATGGCGTTCGTACTTAAATATGGAACTAACCATTCCAATTTTCGCTGTCTCTTATACACATCTCCGAGCCCACGAGACA
+
BBBBBF>ADDBBFGGGGGGGGGGHHHHGGGFGHHFGGGGGGGGGGGGGGGEFGFHHHHGHHHHGFFHHFGGCEEHFGFGGEFBGGHHHFHGHHFBEBGDGGHFHHFFBGHHGHFGGGGGGBDGH3GGHGHEHFHGBD?@/>FHGGGGGGB
@M02034:409:000000000-BFKT7:1:1109:4528:7456 1:N:0:35
AAAGTCGAGGTGCCTAAAGTGGCAACCCAGACTTCGTCTCCGGTTGGTGATGTAGAGCTTCCTGTAGCCGCATGGCGTTCGTACTTAAATATGGAACTAACCATTCCAATTTTCGCTGTCTCTTATACACATCTCCGAGCCCACGAGACA
+
>AAAADAADDAA4GGGGGGGGGGHCHGGGHEGHGHFHGHHFGEEGGGEFHHGGFFBHFHHGBGH5FFHHGEEEFGHGEGGFEGHHHGFHGBFGGGFFHGHHHHGEGFF4GHHHHGGGGGHHGHHHHHHHFDBGFFHFCGGGEHGGGGGG>
@M02034:409:000000000-BFKT7:1:1109:15224:7469 1:N:0:35
AAAGTCGAGGTGCCTAAAGTGGCAACCCAGACTAATAGTCGGGTTGGTGGTGTAGAGCTTCCTGTAGCCGCATGGCGTTCGTACTTAAATATGGAACTAACCATTCCAATTTTCGCTGTCTCTTATACACATCTCCGAGCCCACGAGACA
+
BBBBBFAABBBBGGGGGGGFGGGHGHHGGHGGHHHGFHHHGGGHGGGGGGEFGHHGHHHHHHHHHGHHHGGEGGHHGFGGGFHHHHHHFHHHHHGFHGGHHGGGHGFGDGHHGHEGGGGHFGHHHHFFFHFHHHGFA<CFCGHGCC?EFF
@M02034:409:000000000-BFKT7:1:1109:22076:7474 1:N:0:35
AAAGTCGAGGTGCCTAAAGTGGCAACCCAGACTCAGCCTCCGGTTGGTGGTGTAGAGCTTCCTGTAGCCGCATGGCGTTCGTACTTAAATATGGAACTAACCATTCCAATTTTCGCTGTCTCTTATACACATCTCCGAGCCCACGAGAC
+
CCDDDFCCCCCCGGGGGGGGGGGHHHHGGHHGH3GHFACGCFGGGGGGGGGFHHHHHHHHHHHHHFHHHGGFGGHHGGGGGGHHHHHHHHHHHHHHHHHHHHHHHHHHHHHHHHGGGGGHHHHHHHHFGHGHHHGHGGGGGGHGGGGDG
@M02034:409:000000000-BFKT7:1:1109:19916:7475 1:N:0:35
AAAGTCGAGGTGCCTAAAGTGGCAACCCAGACTGTTGGTGGTGTAGAGCTTCCTGTAGCCGCATGGCGTTCGTACTTAAATATGGAACTAACCATTCCAATTTTCGCTGTCTCTTATACACATCTCCGAGCCCACGAGACAGGCAGAAAT
+
CCCCCFCCCCAAGGGGGGGFGGGGGHHGGHFGFHHHHGEGGGGHGHHHHHHHHHHHGHHGGGGGGHHFEGGGEGEGHFGHHHHHHDGGHHHHHHHHHHHHGHHHHGGGGGHHHHHHHHHHHHGHHHFGGGGGFHGD/CBDFFFEHGGBHG
@M02034:409:000000000-BFKT7:1:1109:26514:7476 1:N:0:35
AAAGTCGAGGTGCCTAAAGTGGCAACCCAGACTGCGTGTAATGTTGGTGGTGTAGAGCTTCCTGTAGCCGCATGGCGTTCGTACTTAAATATGGAACTAACCATTCCAATTGCTGTCTCTTATACACATCTCCGAGCCCACGAGACAGGC
+
BBBBBFBBBBABGGGGGFGGGGGHHHHGGHHGHHHGEEFHHGGGHHHGGGFFFGHFHHHHHHHHHHHHHGGFGGHHGGGGGGHHHHHHHHGHHHHHGHHHHHHHHHGHHHHGHGHHHHHHHHHHGFFHHHHHHG/DFGGHGGGGGGHHGA
@M02034:409:000000000-BFKT7:1:1109:22645:7478 1:N:0:35
AAAGTCGAGGTGCCTAAAGTGGCAACCCAGACTAGGAATGATGTTGGTGGTGTAGAGCTTCCTGTAGCCGCATGGCGTTCGTACTTAAATATGGAACTAACCATTCCAATTTTCGCTGTCTCTTATACACATCTCCGAGCCCACGAGACA
+
CCDDCFBCCCCCGGGGGGGGGGGHHHHGGHHGHHHHHHHHHHHHHHHGGGGFGGHFHHHHHHHHHGHGHGGEEGHFEEFGGGHHHHHHHHHHHHBFHHHHHFHGHHHHHHHHHHGGGGGHHHHHHHEHHHHHHHHHGGGGGFHGGGGGGF
@M02034:409:000000000-BFKT7:1:1109:18340:7486 1:N:0:35
AAAGTCGAGGTGCCTAAAGTGGCAACCCAGACTAATAAGAAGGTTGGTGGTGTAGAGCTTCCTGTAGCCGCATGGCGTTCGTACTTAAATATGGAACTAACCATTCCAATTTTCGCTGTCTCTTATACACATCTCCGAGCCCACGAGACA
+
CCCCCFAACCCCGGGGGGGGGGGHHHHGGHGGHGGGFHHGFGHGHHGGGGFGGGHDFHHHHHHHHHHHHGGCGGHGGGGGGEGFHGHHHHHHHFBFHHHHFFFGFGHFHGHHHFGGGGGHHFHHHHFHHHBGHHHEF/CCDEHFGCCDG?
@M02034:409:000000000-BFKT7:1:1109:22069:7489 1:N:0:35
AAAGTCGAGGTGCCTAAAGTGGCAACCCAGACTCAGCCTCCGGTTGGTGGTGTAGAGCTTCCTGTAGCCGCATGGCGTTCGTACTTAAATATGGAACTAACCATTCCAATTTTCGCTGTCTCTTATACACATCTCCGAGCCCAC
+
A>AAAFA>3>ABGGGGGFCFGGECHFHGCAGGBGHHCHFHHGCEEC01B1EFEHHGEHHHFFFHEHFFFFEEEEGFG?EFFGHHHH43BFBFFHB3ECF3GHDFDFFFGHHHHG?EEEAFDFHHHHDGBFFHFHG1B/BCAFHG
@M02034:409:000000000-BFKT7:1:1109:4487:7492 1:N:0:35
AAAGTCGAGGTGCCTAAAGTGGCAACCCAGACTAATCCTCCTGTTGGTGGTGTAGAGCTTCCTGTAGCCGCATGGCGTTCGTACTTAAATATGGAACTAACCATTCCAATTTTCGCTGTCTCTTATACACATCTCCGAGCCCACGAGACA
+
BCCCAFAACBBBGGGGGGGGGGGGGHHGGHHGHHHHHHHHGHHHHHHGGGEFFGHHHHHHHHHHHHHHHGGGGGHHGGGGGFHHHHHGHHGGGHFHHHGGHFFHHHHHBFHHHHGGGGGHHGHHGHGHGFHHGGFFF@C?GGHGGGGGGF
@M02034:409:000000000-BFKT7:1:1109:20690:7495 1:N:0:35
AAAGTCGAGGTGCCTAAAGTGGCAACCCAGACTAATAATAATGTTGGTGGTGTAGAGCTTCCTGTAGCCGCATGGCGTTCGT
+
CCCDDFBCCCCCGGGGGGGGGGGHHHHGGHH2EAADA5FEADGGFDGGE2EFAAF555BCAGD5B5B5BAE0BE110B>F1>
@M02034:409:000000000-BFKT7:1:1109:9872:7496 1:N:0:35
AAAGTCGAGGTGCCTAAAGTGGCAACCCAGACTAATAAGAATGTTGGTGGTGTAGAGCTTCCTGTAGCCGCATGGCGTTCGTACTTAAATATGGAACTAACCATTCCAATTTTCGCTGTCTCTTATACACATCTCCGAGCCCACGAGAC
+
BBBBAFBBBBBBGGGGGGGFGGGHHHHGGHHGHHHHHGHHHGGDGHHGGG2BGGHHHHHHHHHHHFHHHGGEGGHHGGGGGGHHHHHHHHFHHGFGHHBFGHHHHHGHHHFHHGGGGGGGHGHHFHBHHFGHHHHHFG?@GGHGGGGGG
@M02034:409:000000000-BFKT7:1:1109:26664:7497 1:N:0:35
AAAGTCGAGGTGCCTAAAGTGGCAACCCAGACTG
+
BBBBBFBBBBBBGGGGFFGGGDEHHHHEAAFEGG
@M02034:409:000000000-BFKT7:1:1109:23529:7503 1:N:0:35
AAAGTCGAGGTGCCTAAAGTGGCAACCCAGACTCGTAGTCCTGTTGGTGGTGTAGAGCTTCCTGTAGCCGCATGGCGTTCGTACTTAAATATGGAACTAACCATTCCAATTTTCGCTGTCTCTTATACACATCTCCGAGC
+
BBBBBFAABBBBGGGGGGGFGGGHHHHGGHHGHG2B22B55FGHHHEAF1EFFFGFGFGFFGGFH5G5AEE>EEC10EEF1E2EEFHHFHHFGG33BFHGC0?FGBG?4FGHG4<EEEFHFHGF4?FFGFGHHHHBA@@@
@M02034:409:000000000-BFKT7:1:1109:10357:7507 1:N:0:35
AAAGTCGAGGTGCCTAACGTGGCAACCCAGACTCAGGGGGCGGTTGGTGGTGTAGAGCTTCCTGTAGCCGCATGGCGTTCGTACTTAAATATGGAACTAACCATTCCAATTTTCGCTGTCTCTTATACACATCTCCGA
+
BBBBAFAAD?A?GGGGG4AA4FEHHHHG2AEFHH3FF2EEGGGEEGEGGFE1?DGHHFHHHFHHFHHHHGGEEEHGGGGGGFGHHHHHBFGGFHHGHHB1FGEBFFHHBFHFGDCDEDDEGFFGGHGG1FGHFB0<.C
@M02034:409:000000000-BFKT7:1:1109:20690:7515 1:N:0:35
AAAGTCGAGGTGCCTAAAGTGGCAACCCAGACTAATAATAATGTTGGTGGTGTAGAGCTTCCTGTAGCCGCATGGCGTTCGTACTTAAATATGGAACTAACCATTCCAATTTTCGCTGTCTCTTATACACATCTCCGAGCCCACGAGA
+
AAAAAFBABBBBCGGGGBFFBGFFFHGFAAAFBHFHHHGHFHF5FHEEG?AF1EGHHEDFHFHHGGFFHGGFFGHHG?FFDE2CGHGBGHFFB3FFCGDEHF3C??GHBFFBGGCFGCEDDFHH4F4GBFFFCBGDD?CCG/FC@?CE
@M02034:409:000000000-BFKT7:1:1109:24294:7517 1:N:0:35
AAAGTCGAGGTGCCTAAAGTGGCAACCCAGACTGGTGCGAGGGTTGGTGGTGTAGAGCTTCCTGTAGCCGCATGGCGTTCGTACTTAAATATGGAACTAACCATTCCAATTTTCGCTGTCTCTTATACACATCTCCGAGCCCACGAGACA
+
BBBBBFBBBBABGGGGGGGGGGGHHHHGGHHGHHGHHHGFEFGGHGGEGGEFFFHGGFHHHGHHGHHHHGGEEFHHGEEGFEGHHHHHHHHHHHFHFHHHHHHHGHHGHHHHHHGGGGGHHHHHHHHHGHHHHHGFGFGGGFHGFGFGGG
@M02034:409:000000000-BFKT7:1:1109:13776:7519 1:N:0:35
AAAGTCGAGGTGCCTAAAGTGGCAACCCAGACTGGGATGAATGTTGGTGGTGTAGAGCTTCCTGTAGCCGCATGGCGTTCGTACTTAAATATGGAACTAACCATTCCAATTTTCGCTGTCTCTTATACACATCTCCGGGCCCACGAGACA
+
A?A@AFAABBAAGGGGGGGBFFEFHAFFGG2CFFHFGGE3GFFHHGHGGGFFCFFFGFHGFGHHHHFHHFC0?EEFFEEFGGFEHHF3FHHF4F3@3BBFGAG?G?GHHGHGHD/EEEAE?BFG?G4GGB2F2GFDD/@DGGGGGCCA<?
@M02034:409:000000000-BFKT7:1:1109:17488:7521 1:N:0:35
AAAGTCGAGGTGCCTAAAGTGGCAACCCAGACTGGGGCTGGGGTTGGTGGTGTAGAGCTTCCTGTAGCCGCATGGCGTTCGTACTTAAATATGGAACTAACCATTCCAATTTTCGCTGTCTCTTATACACATCTCCGAGCCCACGAGACA
+
CCCCBFBBCCBCGGGGGGGGGGGHHHHGGHGGHBEEEFEGGCGEEEEGGGEFGHHGHHGHHHHHHGHGHGGGEGHHGGGGGGHHHHHGHHFHHHFFHHHHHHFHHHGHHGHHHHGGGGGHHHHHHHFHHHFHHHHHGGGGGGHGGGGGDC
@M02034:409:000000000-BFKT7:1:1109:19717:7530 1:N:0:35
AAAGTCGAGGTGCCTAAAGTGGCAACCCAGACTGCGGGGGGGGTTGGTGGTGTAGAGCTTCCTGTAGCCGCATGGCGTTCGTACTTAAATATGGAACTAACCATTCCAATTTTCGCTGTCTCTTATACACATCTCCGAGCCCACGAGACA
+
CCCCCFCCCCCCGGGGGGGGGGGHHHHGGGHGHHHG?2A0BDFFFFFFFFFFFFFFFFFFFFFFFFFFFFFFFFFFFFFFFFFFFFFFFFFFFFFFFFFFFFFFFFFFFFFFFFFFFFFFFFFFFFFFFFFFFFFFF@DFFFFFFFFFFB
@M02034:409:000000000-BFKT7:1:1109:16006:7539 1:N:0:35
AAAGTCGAGGTGCCTAAAGTGGCAACCCAGACTAAGCAGCAGGTTGGTGGTGTAGAGCTTCCTGTAGCCGCATGGCGTTCGTACTTAAATATGGAACTAACCATTCCAATTTTCGCTGTCTCTTATACACATCTCCGAGCCCACGAGACA
+
BCCCAFBBBBCBGGGGGGGFGGGHHHHGGGHGHHHHHHHHGHHHHHGGGGEBBFHHHHHHHGHHFHHHHGGEEFHHGGGGGFHGHHHHHHHHHHGHGHFHHHHGHHGHHHHHHBEGGGGGHHHHHH?GGHFBGHGGGC/CGFHGGG/CDH
@M02034:409:000000000-BFKT7:1:1109:18161:7540 1:N:0:35
AAAGTCGAGGTGCCTAAAGTGGCAACCCAGACTACTAAGAATGTTGGTGGTGTAGAGCTTCCTGTAGCCGCATGGCGTTCGTACTTAAATATGGAACTAACGATTCCAATTTTCGCTGTCTCTTATACAGATCTCCGAGCCCACGAG
+
?AAABFABB@AAFGGGGGGFF4FBCHCAAFA2GGHFBFG3GGFHHEHAFE2BF3F5FFHHH3FA5BFGHGG?EEFHEFFAEEBHEHFFG44FDDGGEH3BF1???4DDHHGGFFEFDGE3BFFG4GGHF33?F3G2C/</<FFGGGG
@M02034:409:000000000-BFKT7:1:1109:23809:7547 1:N:0:35
AAAGTCGAGGTGCCTAAAGTGGCAACCCAGACTGTTGGGTCGGTTGGTGGTGTTGAGCTTCCTGTAGCCGCGTGGCGTTCGTACTTACATATGGTACTAACCTTTCCTATTTTCGCTGTCTCTT
+
BCCCBFBCCCABGGGGGGGGGGGHHHHGGDHFHB3DGHEECCGGGG?GC1A111B5B35A@BEH555@B1E/EE@/>>EF>/2?FGH33BB4B??4B4?G303D33F33D3D33/?C/<F2DFD
@M02034:409:000000000-BFKT7:1:1109:17263:7563 1:N:0:35
AAAGTCGAGGTGCCTAAAGTGGCAACCCAGACTGATAGTCGGGTTGGTGGTGTAGAGCTTCCTGTAGCCGCATGGCGTTCGTACTTAAATATGGAACTAACCATTCCAATTTTCGCTGTCTCTTATACACATCTCCGAGCCCACGAGAC
+
BBBBBFB@BDABGGGGFFGGGGGHHHHGGHGFHHFHHHHHGGGHGGEGGGGGFHHHHHHHHHHHHHHHHGGEGGHHGGGGGFHHHHHGHHGHHEGHFHGHHHGHFHHH4GHHHHGGGGDGHGGHHHDGHHBGCGHGG/DGGFHGGGG?E
@M02034:409:000000000-BFKT7:1:1109:4804:7568 1:N:0:35
AAAGTCGAGGTGCCTAAAGTGGCAACCCAGACTGGGGCGGGTGTTGG
+
BBCBBFBCCCBCGGGGGGGGGGGHHHHGGHHGG3G2E2AEGFGG1FC
@M02034:409:000000000-BFKT7:1:1109:16064:7569 1:N:0:35
AAAGTCGAGGTGCCTAAAGTGGCAACCCAGACTAGGAGTGGTGTTGGTGGTGTAGAGCTTCCTGTAGCCGCATGGCGTTCGTACTTAAATATGGAACTAACCATTCCAATTTTCGCTGTCTCTTATACACATCTCCGAGCCCACGAGACA
+
CCCCCFBCCCBCGGGGGGGGGGGHHHHGGHHGHHHHHHGGGHGHGHHGGGEFBGHHHHHHHHHHHHHHHGGGGGHHGGGGGEHHHHHHHHHHHHHGHHHHHHGGHHFHHHHHHHGGGGGGHHHHHHHHHHHHHHHHGGFGGGHGGGGGGF
@M02034:409:000000000-BFKT7:1:1109:19980:7573 1:N:0:35
AAAGTCGAGGTGCCTAAAGTGGCAACCCAGACTAATACTCAGGTTGGTGTTGTAGAGCCTCCTGTAGCCGCAT
+
BBBBBFBBBBBAGGGGFGGGGGGHHHHGEHAFGFGBDG5A53EABGE222B1B5A5BA13BEFFE5B531E0?
@M02034:409:000000000-BFKT7:1:1109:15573:7573 1:N:0:35
AAAGTCGAGGTGCCTAAAGTGGCAACCCAGACTTTTGGTGGTGTAGAGCTTCCTGTAGCCGCATGGCGTTCGTACTTAAATATGGAACTAACCATTCCAATTTTCGCTGTCTCTTATACACATCTCCGAGCCCACGAGACAGGCAGAAAT
+
>A>>AFAADD>AFGGGGGGGCFFB1FFEFA0BGHCGBEAFEEGHFBGH1GHFHHHHFGF1EE?EFHHGEGGGGEEGGGGGGFFHB1BBC1FHH1FFHGHHHHHHE@EGGGHHGHHHHHHHHHHHHGFC?CCGGHGG@CGGHHGGHG/?1?
@M02034:409:000000000-BFKT7:1:1109:7122:7577 1:N:0:35
AAAGTCGAGGTGCCTAAAGTGGCAACCCAGACTGGGGGGGGGGTTGGTGGTGTAGAGCTTCCTGTAGCCGCATGGCGTTCGTACTTAAATATGGAACTAACCATTCCAATTTTCGCTGTCTCTTATACACATCTCCGAGCCCACGAGAC
+
BBBBBFBBBBABGGGGGGGGGGGHGHHGGHDGHGHHGGGGFFF;DFFDFF?AEFFBFEFFFFFFFFFFFFA>DFFFFFFFFFFFFFFFFFFFFFFFFFFFFFFFFFFFFFFFFFCFFFFFFFFFFFBFBFFFFFFFD;DFCAEFC@=DD
@M02034:409:000000000-BFKT7:1:1109:21672:7579 1:N:0:35
AAAGTCGAGGTGCCTAAAGTGGCAACCCAGACTAATCAGAAGGTTGGTGGTGTAGAGCTTCCTGTAGCCGCATGGCGTTCGTACTTAAATATGGAACTAACCATTCCAATTTTCGCTGTCTCTATACACATCTCCGAGCCCACGAGACAG
+
BBBBBFBBBBABGGGGGGGGGGGHHHHGGHHGHHHHHHHHHHHFHHGGGGGFFGHGGHHHHHHHHHHGHGGEGGFHGGGGGFHHHHHHGHHHHHFHHHHHHFFGHHHGFFHHHHGGGGEGHHHFHHFHHHGHHHHG@BDGGGGGC?EGHH
@M02034:409:000000000-BFKT7:1:1109:9541:7581 1:N:0:35
AAAGTCGAGGTGCCTAAAGTGGCAACCCAGACTAATAATAATGTTGGTGGTGTAGAGCTTCCTGTAGCCGCATGGCGTTCGTACTTAAATATGGAACTAACCATTCCAATTTTCGCTGTCTCTTATACACATCTCCGAGCCCACGAGACA
+
DDDCCFCCBCBCGGGGGGGGGGGGHHHGGH2FCF3DA5GGFGEDFGGEFEGGG3GBGDGHFHHHHDGFFGGAFFHAEFGGGFHHGHHHGHHGHG33FFGHHA3BFDF?FGFHHH?EFFGHHHHHFHDHHGBCGHHFGCFGCGHGGGCGGF
@M02034:409:000000000-BFKT7:1:1109:10966:7581 1:N:0:35
AAAGTCGAGGTGCCTAAAGTGGCAACCCAGACTGGGGTGGGGGTTGGTGGTGTAGAGCTTCCTGTAGCCGCATGGCGTTCGTACTTAAATATGGAACTAACCATTCCAATTTTCGCTGTCTCTTATACACATCTCCGAGCCCACGAGAC
+
CCCCCFB3DBBBGGGGGGGGGGGHHHHGGGHGHFCGGFGGGGGGGGGGGGGGGHHHHHHHHHHHHHHGHGGEGGHGEEGGGFHHHHGHHHHHHHEGFHGHHHHGHHHHHHHHHHGGGGGHFHHHGFGHGHHHHHHGD?GGGGHGGGGGG
@M02034:409:000000000-BFKT7:1:1109:7514:7585 1:N:0:35
AAAGTCGAGGTGCCTAAAGTGGCAACCCAGACTCATCCGCCTGTTGGTGGTGTAGAGCTTCCTGTAGCCGCATGGCGTTCGTACTTAAATATGGAACTAACCATTCCAATTTTCGCTGTCTCTTATACACATCTCCGAGCCCACGAGACA
+
BBBBBFBBDBBBGGGGGGGGFGGFFFHGFHEGHHFGHHGGGGHHHHGAFDEFFDGFFFHHHHHHHHGHHGGEEGHGGEFGGEFHHHGHGHHHFH@GGHDFHFEFGHGFDFGHHHGGGEGHFFHHFGFFHHHHHHGFGCGGGGHGGGGFGF
@M02034:409:000000000-BFKT7:1:1109:19047:7586 1:N:0:35
AAAGTCGAGGTGCCTAAAGTGGCAACCCAGACTAGTCAGAATGTTGGTGGTGTAGAGCTTCCTGTAGCCGCATGGCGTTCGTACTTAAATATGGAACTAACCATTCCAATTTTCGCTGTCTCTTATACACATCTCCGAGCCCACGAGACA
+
BBBBBFBBBBABGGGGGGGGGGGHHHGGGHHGGHHGHHHHGGHHHHGGEGEEGGHHHHHHHHHHHHHHHGGFEFHHGEGGGFGHGHHHHHHHHHHHGHHHHHHHHHHHHHHHHHGGGDGHHHHHHHBHHHGHHHGGGCGGGGHGG?CGGF
@M02034:409:000000000-BFKT7:1:1109:7424:7586 1:N:0:35
AAAGTCGAGGTGCCTAAAGTGGCAACCCAGACTGAGAAGCATGTTGGTGGTGTAGAGCTTCCTGTAGCCGCATGGCGTTCGTACTTAAATATGGAACTAACCATTCCAATTTTCGCTGTCTCTTATACACATCTCCGAGCCCACGAGACA
+
BCCCCFBBCCBCGGGGGGGGGGGHHHHGGHHGHHCGHHHHHHHHHHHGGGEFFFHGHHHHHHHHHHHHHGGGGGHHGGGGGGHHHHGGGHHHHHHHHHGHHHHHHHHHHHHHHHGGGGGHHHHHFHGHHHEHHHGHGCGGGGHGGGFGG<
@M02034:409:000000000-BFKT7:1:1109:5593:7589 1:N:0:35
AAAGTCGAGGTGCCTAAAGTGGCAACCCAGACTGATAGGAATGTTGGTGGTGTAGAGCTTCCTGTAGCCGCATGGCGTTCGTACTTAAATATGGAACTAACCATTCCAATTTTCGCTGTCTCTTATACACATCTCCGAGCCCACGAGAC
+
BBBBBFBADBBBGGGGGGGGGGGHBHHGFHHGHH3FDGHHHGHHHHHGGGEFGFHFHGHHGFHHHHHHHGGEEGHGGGGGGFCGGHHHFGBGGHFHFHHFHG3FGGBHHFGHHFFGGGGGHHHHGHB4DHBHFGFFD/>BCFGGGGGGG
@M02034:409:000000000-BFKT7:1:1109:5606:7601 1:N:0:35
AAAGTCGAGGTGCCTAAAGTGGCAACCCAGACTGATAGGAATGTTGGTGGTGTAGAGCTTCCTGTAGCCGCATGGCGTTCGTACTTAAATATGGAACTAACCATTCCAATTTTCGCTGTCTCTTATACACATCTCCGAGCCCACGAGAC
+
?AA3AFAADDABGGGFGGGGGGGGHHGGGHGFHHFFHBFGHHGHHHEEFDEFHEGGHHHHHGHHHHGGHGCEFGHHGE@FGEHHHGFGDGHHHFEFF3B33GDFHHGFHGFHHHE?EGEBGHHHHE4GGGFHHHFFFCGC<AFFG?D?D
@M02034:409:000000000-BFKT7:1:1109:16475:7613 1:N:0:35
AAAGTCGAGGTGCCTAAAGTGGCAACCCAGACTGGGATTGAGGTTGGTGGTGTAGAGCTTCCTGTAGCCGCATGGCGTTCGTACTTAAATATGGAACTAACCATTCCAATTTTCGCTGTCTCTTATACACATCTCCGAGCCCACGAGAC
+
BBBBBFB3A?AAGGGGGGGGGGGHHHHGGHGGHGFFGHGHFGHFGH?EFGEFFHHHHHHHGHHHHGHGHGGGEGHHGEEGGGHHHHHHHHHGHFHGHHGGHHHHHGGHFGHHHHGGGGGGHHHHHHHHHHHHHHFFGCGGGGGGGGC/?
@M02034:409:000000000-BFKT7:1:1109:14201:7616 1:N:0:35
AAAGTCGAGGTGCCTAAAGTGGCAACCCAGACTCCGCATACGGTTGGTGGTGTAGAGCTTCCTGTAGCCGCATGGCGTTCGTACTTAAATATGGAACTAACCATTCCAATTTTCGCTGTCTCTTATACACATCTCCGAGCCCACGAGACA
+
BBBBBFBBBBBBGGGGGGGGGGGHGHHGGHHGGHHGGGGGHHGHGGGFGGEFFGHFHHHHHHHHHHHHHGGEGGHHGEEGGGFHHHHHFGGHHFGHHHGHHHGHHHGHGHHHHHGGGFFHHHHHGGHHHGHHHHHHF>CFGEHGGGGEDG
@M02034:409:000000000-BFKT7:1:1109:19762:7632 1:N:0:35
AAAGTCGAGGTGCCTAAAGTGGCAACCCAGACTACGAATAATGTTGGTGGTGTAGAGCTTCCTGTAGCCGCATGGCGTTCGTACTTAAATATGGAACTAACCATTCCAATTTTCGCTGTCTCTTATACACATCTCCGAGCCCACGAGACA
+
BBCABFBABBBCGGGGGGGFGGGGHHHGGHHGHHHFEFHGHFGFGHHGGGEFGHHHHHHHHHHHHFHHHGGGGGHHGGGGGEEHHHHHHHHHHFGHGHHHHHHHHHHHHHHHHHGGGGGHHGHHHHFHGHFHGHFFG?DFGGHECFGGGF
@M02034:409:000000000-BFKT7:1:1109:18718:7636 1:N:0:35
AAAGTCGAGGTGCCTAAAGTGGCAACCCAGACTGGGCAGGAGGTTGGTGGTGTAGAGCTTCCTGTAGCCGCATGGCGTTCGTACTTAAATATGGAACTAACCATTCCAATTTTCGCTGTCTCTTATACACATCTCCGAGCCCACGAGACA
+
BBBBBFBABBBBGGGGGGGGGGGHHHHGGHHGG3AFFH2EF2EFHHGGGGEFHHHHHHHHHHHHHHHHHGGGGGHHGGGGGGHHHHHHHHHHHHFHFHGHHHHGHHHHHGHHHHGGGEGHHHHHHFGHHHHHHHHHGGGGGGEFC?DGG<
@M02034:409:000000000-BFKT7:1:1109:14868:7639 1:N:0:35
AAAGTCGAGGTGCCTAAAGTGGCAACCCAGACTCGTGAGAAGGTTGGTGGTGTAGAGCTTCCTGTAGCCGCATGGCGTTCGTACTTAAATATGGAACTAACCATTCCAATTTTCGCTGTCTCTTATACACATCTCCGAGCCCACGAGACA
+
CCCCCFABBCBCGGGGGGGGGGGHHHHGGHHGHHGHHHGHHHHGGHGGGGFFGHHGHHHHHHHHHHHHHGGEGGHHGGGGGGHHHHHGHHHHHEGHHHGHHHGHHHGHHHHHHHGGGGGHHHHHHHGHHHGHHHHFGCGFGGHGGGGDDC
@M02034:409:000000000-BFKT7:1:1109:16855:7640 1:N:0:35
AAAGTCGAGGTGCCTAAAGTGGCAACCCAGACTACTGGTAGTGTTGGTGGTGTAGAGCTTCCTGTAGCCGCATGGCGTTCGTACTTAAATATGGAACTAACCATTCCAATTTTCGCTGTCTCTTATACACATCTCCG
+
BBAABFAABBAAFGGGGGGGGFFFHHHAFA2F33GEGF5AGGFGHGCECEABFGB5GFGHHEHGHHHHHGGEGGHHGEEEFBFHFHFEFGHHHHFGFHHGFHHGDH44?FGHHGGGGEEHHBGGBG4?BF1FFFF1C
@M02034:409:000000000-BFKT7:1:1109:9025:7644 1:N:0:35
AAAGTCGAGGTGCCTAAAGTGGCAACCCAGACTCAGAATAATGTTGGTGGTGTAGAGCTTCCTGTAGCCGCATGGCGTTCGTACTTAAATATGGAACTAACCATTCCAATTTTCGCTGTCTCTTATACACATCTCCGAGCCCACGAGA
+
1AA1>D1AD?11BFGE11F311ACBGGAF00AGFAB1BFFGDDHHHFEEEEEHBGGHGFHHBGFFGHHBEE/?EFAEECFEGFHHGGGHGBDGHBEGH11B>BGF2BF2BFGHF@?EGEFHBGDGHF22FDFGGD1A/>/CGEGG?C?
@M02034:409:000000000-BFKT7:1:1109:17587:7644 1:N:0:35
AAAGTCGAGGTGCCTAAAGTGGCAACCCAGACTGCTTCGTCGGTTGGTGGTGTAGAGCTTCCTGTAGCCGCATGGCGTTCGTACTTAAATATGGAACTAACCATTCCAATTTTCGCTGTCTCTTATACACATCTCCGAGCCCACGAGACA
+
BBBBBFBABBBBGGGGGGGGGGGHHHHGFEGFHHHHHHGHGGGGGGGGGGGGGFHGHHHHHHHHHHHHHGGGGGHHGGGGGFHHHHHHGHHHHHHHFHHHHHHHHHHHFGHHHHGGGGGHHHHHHHHGGHFHGHHFG?C@GGHGGGGGGF
@M02034:409:000000000-BFKT7:1:1109:14851:7648 1:N:0:35
AAAGTCGAGGTGCCTAAAGTGGCAACCCAGACTCGTGAGAAGTTTGGTGG
+
1>?11BA>D1>AGFGAFFGGGGCFCGHGA0ABFF0BAG/1GG1FDD//AE
@M02034:409:000000000-BFKT7:1:1109:22684:7648 1:N:0:35
AAAGTCGAGGTGCCTAAAGTGGCAACCCAGACTGGGCATTCTGTTGGTGGTGTAGAGCTTCCTGTAGCCGCATGGCGTTCGTACTTAAATATGGAACTAACCATTCCAATTTTCGCTGTCTCTTATACACATCTCCGAGCCCACGAGACA
+
CCCCCFBCCCCCGGGGGGGGGGGHGHHGGHHGHHHCHHHGHHHHHHEEF2EFBFG5FGGFHHHHHHHGHGGEFGHGGEEGGEFFHHHHGHHHHHE3GHHFCFDGGGG??FHHHHFGGGAGHHHHEFBFFFHHHFFFF?/@CGFGGGG?D?
@M02034:409:000000000-BFKT7:1:1109:21808:7650 1:N:0:35
AAAGTCGAGGTGCCTAAAGTGGCAACCCAGACTAATAATAAGGTTGGTGGTGTAGAGCTTCCTGTAGCCGCATGGCGTTCGTACTTAAATATGGAACTAACCATTCCAATTTTCGCTGTCTCTTATACACATCTCCGAGCCCACGAGACA
+
CCCCCFBBCCABGGGGGGGGGGGHHHHGGHHGHHHHHHHHHHHHHHGGGGFFHHHFHHHHHHHHHHHHHGGGEGHHGGGGGFHHHHHHFHHHHEFHGHHHHHHGHHHHGGHHHHGGGGGHHGHHGHHHGHHHHHHHGCCFGGHGGGGGGF
@M02034:409:000000000-BFKT7:1:1109:5350:7660 1:N:0:35
AAAGTCGAGGTGCCTAAAGTGGCAACCCAGACTGGGACGTCTGTTGGTGGTGTAGAGCTTCCTGTAGCCGCATGGCGTTCGTACTTAAATATGGAACTAACCATTCCAATTTTCGCTGTCTCTTATACACATCTCCGAGCCCACGAGACA
+
CC@BBD?ADCCCGGGGGGGGGGGHHHHGGHGFHGCGAFAEGGGHGHHGGCGF1AGGHHHHGHHHHHHHFFGEFGHFGFGGGEFHHHHHGHGHFHEDGHHHCC3FEFGFHHFHHGGGGGEHHGHFFGGHFF2GCGHBA<<BBFGGCGGGG<
@M02034:409:000000000-BFKT7:1:1109:9250:7662 1:N:0:35
AAAGTCGAGGTGCCTAAAGTGGCAACCCAGACTCAGAAGTGTGTTGGTGGTGTAGAGCTTCCTGTAGCCGCATGGCGTTCGTACTTAAATATGGAACTAACCATTCCAATTTTCGCTGTCTCTTATACACATCTCCGAGCCCACGAGAC
+
BBBBAFBBBBBBGGGGGGGGGCFHHHHGGHHGHHFGFHHGGHHHHHHGGGGGFHHHHHHHGHHHHHHFHGG@FGHFGGGGGGHHHHHEHHHHHFDGHHHHHFHHHHFHHGHHHFFGGGGHHHHGFHGHFGHHHHFHDCFFGGHGGCG/E
@M02034:409:000000000-BFKT7:1:1109:16556:7663 1:N:0:35
AAAGTCGAGGTGCCTAAAGTGGCAACCCAGACTGGGCGGGAGGTTGGTGGTGCAGAGCTTCCTGTAGCCGCATGGCGTTCGTACTTAAATATGGAACTAACCATTCCAATTTTCGCTGTCTCTTATACACATCTCCGAGCCCACGAGACA
+
BCCCBFBABCBCGGGGGGGFGGGHHHHGGEHGHGGHHGGGGGGGHHGFGGEFFGHHHFHHHHHHHHHHHGGGGGHHGGGGEEFHHHHGHFGFGHFHGHFFFHGHHHGHHHHHHHGGGGGGGGHHGHGHFHEHGGHDECFGGGHGGGGGGC
@M02034:409:000000000-BFKT7:1:1109:21698:7667 1:N:0:35
AAAGTCGAGGTGCCTAAAGTGGCAACCCAGACTGGTGGTACGGTTGGTGGTGTAGAGCTTCCTGTAGCCGCATGGCGTTCGTACTTAAATATGGAACTAACCATTCCAATTTTCGCTGTCTCTTATACACATCTCCGAGCCCACGAGACA
+
BCCCAFABCCBBGGGGGGGGGGGHHHHGGHHGHHHHHGGGHGGHGGGGGGFFGHHHHHHHHHHHHHHHHGGGGGHHGGGGGGHHHHHHHHHHHEGHHHHGHHHHHHGHHHHHHHGGGGGHHHHHHHFHHHHHHHGHGCCFGGHGFGGEGF
@M02034:409:000000000-BFKT7:1:1109:18316:7669 1:N:0:35
AAAGTCGAGGTGCCTAAAGTGGCAACCCAGACTCATGATGTTGTTGGTGGTGTAGAGCTTCCTGTAGCCGCATGGCGTTCGTACTTAAATATGGAACTAACCATTCCAATTTTCGCTGTCTCTTATACACATCTCCGAGCCCACGAGACA
+
CCCCAFBCCCBCGGGGGGGGGGGHHHHGGHHGHFFGHGHHGGHHHHHGGGGFGFHGHHHHHHHHFHHGFGGEEFGCEEEGFFEHHHHBGHHHHED@GHHGFGFFDDGFEFHHHHGGGGEGGHHHHH4GHGFHHHHGGCGGFEFFGCGGGF
@M02034:409:000000000-BFKT7:1:1109:21641:7677 1:N:0:35
AAAGTCGAGGTGCCTAAAGTGGCAACCCAGACTAATAATCAGGTTGGTGGTGTAGAGCTTCCTGTAGCCGCATGGCGTTCGTACTTAAATATGGAACTAACCATTCCAATTTTCGCTGTCTCTTATACACATCTCCGAGCCCACGAGACA
+
CCCCCFABBCCCGGGGGGGGGGGHHHHGGHHGHHFHHHHHHHHHHHGGGGGFAGHFHHHHHHHHHHHHHGGGGGHHGFGGGEGHHHHHHHHHHHFGHHHHHFFGHHHFHHHHHHGGGGEHHHHHFHFHGHHHHHHGD@DFGFHEC<AFGF
@M02034:409:000000000-BFKT7:1:1109:22386:7678 1:N:0:35
AAAGTCGAGGTGCCTAAAGTGGCAACCCAGACTAATAATCAGGTTGGTGGTGTAGAGCTTCCTGTAGCCGCATG
+
CCDDCFCCCDBBGGGGGGGGGGGHHHHGGHGGHD3D55FAGHHHDG2AA2EF1AF5B53B5BA55555B1E0BE
@M02034:409:000000000-BFKT7:1:1109:11203:7678 1:N:0:35
AAAGTCGAGGTGCCTAAAGTGGCAACCCAGACTAATAAGAAGGTTGGTGGTGTAGAGCTTCCTGTAGCCGCATGGCGTTCGTACTTAAATATGGAACTAACCATTCCAATTTTCGCTGTCTCTTATCCACATCTCCGAGCCCACGAG
+
CDDDDFBBCCCBGGGGGGGGGGGHHHHGGHAFHD3DAAAB53BGEHCAA2FC13F5A5AF5FGEB5A5A1E0EEE10?>FE??EFGHD3FH@G333BFGH303B?4B44D?GB4>?E<<B4EGE4?33D22BFFG2E/<>DACF@/A
@M02034:409:000000000-BFKT7:1:1109:15222:7683 1:N:0:35
AAAGTCGAGGTGCCTAAAGTGGCAACCCAGACTAAGAATAAGGTTGGTGGTGTAGAGCTTCCTGTAGCCGCATGGCGTTCGTACTTAAATATGGAACTAACCATTCCAATTTTCGCTGTCTCTTATACACATCTCCGAGCCCACGAGACA
+
CCCCCFCCCCCCGGGGGGGGGGGHHHHGGHHGHHHHFHHHFHGHHHGGGGGGGHHHHHHHHHHHHFHHHGGEGGHHGGGGGFFHHHHGFHHHHBFGGHFHHHHHHHGHFGHHHGEFGEGHHHHHHHEHHHHGHHGHG?CCGGHGGCDGGG
@M02034:409:000000000-BFKT7:1:1109:18934:7693 1:N:0:35
AAAGTCGAGGTGCCTAAAGTGGCAACCCAGACTACGAATACTGTTGGTGGTGTAGAGCTTCCTGTAGCCGCATGGCGTTCGTACTTAAATATGGAACTAACCATTCCAATTTTCGCTGTCTCTTATACACATCTCCGAGCCCACGAGACA
+
BCCCADABCCBCGGGGGGGFGGGHHHHGGHHGHHHGGHHDHHHHHHHGGGGFHHHHHHHHHHHHHHHHGGGGGGHHGGGGGGGHHHHHHHHHHFGHHHHHHHHHHHFHGGHHHHGGGGGHHHHHHHDHHHHHHHHFGG@GGGHGGGGGGH
@M02034:409:000000000-BFKT7:1:1109:26906:7696 1:N:0:35
AAAGTCGAGGTGCCTAAAGTGGCAACCCAGACTGATGTGCATGTTGGTGGTGTAGAGCTTCCTGTAGCCGCATGGCGTTCGTACTTAAATATGGAACTAACCATTCCAATTTTCGCTGTCTCTTATACACATCTCCGAGCCCACGAGACA
+
BBBBBFBBBBAAGGGGGGGGFGGHGGHGGHHGHHGGHBGHCGFFGFGEFGGFGHHGHHHFHHHHHHHHHGGCFGHFEEEGGE2FGHFE3GGGHF3BFGGFC?BFG4FFGGHGHHGGGGGHHHHHHFFHHFHHHFGFG/BDCFHGGGGGGB
@M02034:409:000000000-BFKT7:1:1109:24309:7717 1:N:0:35
AAAGTCGAGGTGCCTAAAGTGGCAACCCAGACTACTCCTCCTGTTGGTGGTGTAGAGCTTCCTGTAGCCGCATGGCGTTCGTACTTAAATATGGAACTAACCATTCCAATTTTCGCTGTCTCTTATACACATCTCCGAGCCCACGAGACA
+
BCBCBFCCCCBBGGGGGGGGGGGHHHHGGHHGHHHHHHHHHHHHHHHEFGAFFGHFHHHHHHHHHHHGHGGEGGHGGGGGGGHHHHHGHHHHHHHGGHHFHHGHHHGGHHHHHHGGGGGHHHHHHHFHHHFHHHHFFCFGGGGGGGGGGH
@M02034:409:000000000-BFKT7:1:1109:27316:7719 1:N:0:35
AAAGTCGAGGTGCCTAAAGTGGCAACCCAGACTAAGAATGAGGTTGGTGGTGTAGAGCTTCCTGTAGCCGCATGGCGTTCGTACTTAAATATGGAACTAACCATTCCAATTTTCGCTGTCTCTTATACACATCTCCGAGCCCACGAGACA
+
BBCCAFCCCCAAGGGGGGGFGGGHHHHGGHHGHHHHHHHHGHHHHHGGGGEFFGFHHHHHHHHHHHHHHGGGGGHHGFGGEEGHHHHHHHHHHHGFHHGGHHGHGHFHFGHHHHGGGGGHHHHHHHHHGGHHHGFHG@GDFGHGGGGGGH
@M02034:409:000000000-BFKT7:1:1109:26447:7720 1:N:0:35
AAAGTCGAGGTGCCTAAAGTGGCAACCCAGACTGATAAGCAGGTTGGTGGTGTAGAGCTTCCTGTAGCCGCATGGCGTTCGTACTTAAATATGGAACTAACCATTCCAATTTTCGCTGTCTCTTATACACATCTCCGAGCCCACGAGAC
+
BBBBBFABBDABGGGG4FGGGCGHHHHGAEGGHHFFHHHHFHHGHHGGGGFFGHHGHHHHHHHHHFHGHGGGGGHHGEGFGGHHHHGG3FGHFHFEGHHGHFGHHGHHGHHHHHCFG?FFFHGHHH?FFHFHHHHGD/CGGECFCGFDD
@M02034:409:000000000-BFKT7:1:1109:21039:7723 1:N:0:35
AAAGTCGAGGTGCCTAAAGTGGCAACCCAGACTGATATGACTGTTGGTGGTGTAGAGCTTCCTGTAGCCGCATGGCGTTCGTACTTAAATATGGAACTAACCATTCCAATTTTCGCTGTCTCTTATACACATCTCCGAGCCCACGAGACA
+
AAABADABBBABFGGFGGGGGGGHGGFEFDAFFHBFGHHHFGDHHHHEC2ABBEGGHHGHFHHHHHHHHGGGEGHFEAEFE?FHHHGFHHFHH33B@CBGHCGHHHFGFGGHFEEGGAEHFHGHBG4EGFBFFGHDG?@CGFFACCGGGF
@M02034:409:000000000-BFKT7:1:1109:19738:7728 1:N:0:35
AAAGTCGAGGTGCCTAAAGTGGCAACCCAGACTAGTAATGATGTTGGTGGTGTAGAGCTTCCTGTAGCCGCATGGCGTTCGTACTTAAATATGGAACTAACCATTCCAATTTTCGCTGTCTCTTATACACATCTCCGAGCCCACGAGACA
+
BBBBBFBBBBABGGGGGGGGGGGHFHHGGHAFHHHHHHHHHGHHHHHGGGEFBGHGHHHHHHHHGGHHHGGGGGHHGGGGGFHHHHHHHHHHHHFHHHHHHHHHHHFHDGHHHHGGGGGGHHHHHHHHHHGHHHHHGGGGGGHGGGGGGG
@M02034:409:000000000-BFKT7:1:1109:25590:7729 1:N:0:35
AAAGTCGAGGTGCCTAAAGTGGCAACCCAGACTCCGATTACGGTTGGTGGTGTAGAGCTTCCTGTAGCCGCATGGCGTTCGTACTTAAATATGGAACTAACCATTCCAATTTTCGCTGTCTCTTATACACATCTCCGAGCCCACGAGACA
+
BCCCAFCCCCCCGGGGGGGGGGGHHHHGGHHGHHHGGGGGHGGHGGGGGGAFGHHHHHHHHHHHHHHHHGGGFGHHGGGGGFHHHHHHHHHHHHHHHHHHHHHHHHHHHHHHHHGGGGGHHHHHHHGHHGFHHHHHGDGGGGHGGGGGGF
@M02034:409:000000000-BFKT7:1:1109:6240:7736 1:N:0:35
AAAGTCGAGGTGCCTAAAGTGGCAACCCAGACTCAGAAGCAGGTTGGTGGTGTAGAGCTTCCTGTAGCCGCATGGCGTTCGTACTTAAATATGGAACTAACCATTCCAATTTTCGCTGTCTCTTATACACATCTCCGAGCCCACGAGAC
+
AABBBFB>ADAACFGFCDFBFGFHHHFGCG2FHC3BBFEFHFGBFGGFFCEFFFF5FBGHGFHHHFHDGFG0EEFGGEEFGEFGHHBGFHFHHG3FGG3BGFFGHFGFGFHHHHGGGGGHHHGFHFDGBBDGCGBBE/@/BFHADG??A
@M02034:409:000000000-BFKT7:1:1109:4078:7737 1:N:0:35
AAAGTCGAGGTGCCTAAAGTGGCAACCCAGACTAGTAATAATGTTGGTGGTGTAGAGCTTCCTGTAGCCGCATGGCGTTCGTACTTAAATATGGAACTAACCATTCCAATTTTCGCTGTCTCTTATACACATCTCCGAGCCCACGAGAC
+
CCCCCFAABCBBGGGGGGGGGGGHHHHGGHHGCGHHHHHHHGHHGHHGGGGGGHHFHHHHHHHHHHHHHGGGGGHGGGGGGGFHHHHHFFHHHEFFFHHHHEBGHFGHGFGHHHGGGCFGHHHHHH4HHHFHHHGGG<CCGGGGGFGAD
@M02034:409:000000000-BFKT7:1:1109:4095:7742 1:N:0:35
AAAGTCGAGGTGCCTAAAGTGGCAACCCAGACTAGTAATAATGTTGGTGGTGTAGAGCTTCCTTTAGCCGCGT
+
A?33>BAAADABGGGGCFAFFCFGGFGCGCAFCGEGCDGHBDGF5FA22AEAFGGF5A3G5FG555ABCAE0>
@M02034:409:000000000-BFKT7:1:1109:12599:7766 1:N:0:35
AAAGTCGAGGTGCCTAAAGTGGCAACCCAGACTCCGCGGCATGTTGGTGGTGTAGAGCTTCCTGTAGCCGCATGGCGTTCGTACTTAAATATGGAACTAACCATTCCAATTTTCGCTGTCTCTTATACACATCTCCGAGCCCACGAGACA
+
CCCCCFCCCCBBGGGGGGGGGGGHHHHGGHHGHHHGGGGGGGHHHHHGGGEFGHHHHHHHHHHHHHHHHGGGGGHHGFGGGEHHHHHHFHHHHHHHHHHHHHHHHHHHHGHHHHGGGGGGHHHHHHHHHGHHHHFHGGCCGGHGGGGGGF
@M02034:409:000000000-BFKT7:1:1109:19323:7768 1:N:0:35
AAAGTCGAGGTGCCTAAAGTGGCAACCCAGACTAATAATCAGGTTGGTGGTGTAGAGCTTCCTGTAGCCGCATGGCGTTCGTACTTAAATATGGAACTAACCTTTCCAATTTTCGCTGTCTCTTATACACATCTCCGAGCCCACGAGACA
+
BBBBBFABBDAAGGGGGGFFGGGHHHHGGHHGHHHFHHHHFGHHHGGGEGEFFBGFHGHHHGHHHHHGHGGGGGHHGGFGGEHGFHFG@GHHHGHHHHFHHHHHHHHHHHGHHHGGGGEFHGHHHH4GGHHHHHGHGDGGGGGGGGGGGF
@M02034:409:000000000-BFKT7:1:1109:13287:7777 1:N:0:35
AAAGTCGAGGTGCCTAAAGTGGCAACCCAGACTAATCATAAGGTTGGTGGTGTAGAGCTTCCTGTAGCCGCATGGCGTTCGTACTTAAATATGGAACTAACCATTCCAATTTTCGCTGTCTCTTATACACATCTCCGAGCCCACGAGAC
+
BBBBBFAABBBBGGGGGGGFGFFHHHGGGHHGHHHHGGHHFHGHGHGGGFEFFGHHHHHHGFHHHHHGHGGEEGHHGGGGGFHHHHHF3GGHHHHHFHBCGFHGHHHHEFGHGHGGGGGGHHHHGHFHFHHHFHHFF/BDGGHGGCCED
@M02034:409:000000000-BFKT7:1:1109:15606:7793 1:N:0:35
AAAGTCGAGGTGCCTAAAGTGGCAACCCAGACTAATACGACTGTTGGTGGTGTAGAGCTTCCTGTAGCCGCATGGCGTTCGTACTTAAATATGGAACTAACCATTCCAATTTTCGCTGTCTCTTATACACATCTCCGAGCCCACGAGACA
+
BBBBBFBBBBBBGGGGGGGGGGGHGHHGDHHGHHHHFHHGGGEHHHFGFGGFFHHHHHHHHHHHHHHGHGGGGGHHGGGGGGHHHHHDGHHHHEGHFFGHHHGHHHGHFGHHHHGEGGGHHHHHHH3HHFFHHHHHGCGGDGGGGGGADG
@M02034:409:000000000-BFKT7:1:1109:23710:7803 1:N:0:35
AAAGTCGAGGTGCCTAAAGTGGCAACCCAGACTAATAAGCAGGTTGGTGGTGTAGAGCTTCCTGTAGCCGCATGGCGTTCGTACTTAAATATGGAACTAACCATTCCAATTTTCGCTGTCTCTTATACACATCTCCGAGCCCACGAGACA
+
CCCCCFCBCCABFGGGGGGGGGGHHHHGGHHGHHHHHHHHHHHHHHGGGGEFHHHHHHHHHHHHHHHHHGGGGGHHGEGGGFHHHHHHHHHHHHFFFHGHHHHGHHGHFGHHHHGGGGGHHHHHHHFHHGHHHHHFG@GGGGHGGGCGGF
@M02034:409:000000000-BFKT7:1:1109:19852:7804 1:N:0:35
AAAGTCGAGGTGCCTAAAGTGGCAACCCAGACTGTTGGTGCTGTTGGTGGTGTAGAGCTTCCTGTAGCCGCATGGCGTTCGTACTTAAATATGGAACTAACCATTCCAATTTTCGCTGTCTCTTATACACATCTCCGAGCCCACGAGACA
+
CCCCCFBCCCABGGGGGGGGGGGHHHHGGHHGHHHHHHEFHHHHHHHGGGEFGHHHHHHHHHHHHHHHHGGGGGHHGFGGGGHHHHHHGHHHHHHHHHHGHHGHHHHGHGHHHHGGGGGHHGHHHHHHHHHHHHHGGGGGGGHGGGGGGH
@M02034:409:000000000-BFKT7:1:1109:8749:7805 1:N:0:35
AAAGTCGAGGTGCCTAAAGTGGCAACCCAGACTCGGAGTGAGGTTGGTGGTGTAGAGCTTCCTGTAGCCGCATGGCGTTCGTACTTAAATATGGAACTAACCATTCCAATTTTCGCTGTCTCTTATACACATCTCCGAGCCCACGAGACA
+
CCCCCFABCCBCGGGGGGGGGGGGHHGGGHHGHHGGGGEGHHHHHHGEEGAFGHHHHHHHHHHHHHHHHGGGGGHHGGGGGGHHHHHHHGHHHHGHFHHHHHHHHHGHGGHHHHGGGGGHHHHHHEHHHGGHHHHHG/DGGGHGGGGGGF
@M02034:409:000000000-BFKT7:1:1109:10719:7807 1:N:0:35
AAAGTCGAGGTGCCTAAAGTGGCAACCCAGACTAATAAGAATGTTGGTGGTGTAGAGCTTCCTGTAGCCGCATGGCGTTCGTACTTAAATATGGAACTAACCATTCCAATTTTCGCTGTCTCTTATACACATCTCCGAGCCCACGAGACA
+
BBBBBFBBBBAAGGGGGGGGGGGHHHHGGHHFGGGGGHGHHHHHHGHEFDAFFFHHHGHHHGHGHHHGHGGEEGHHGFGGGFHHHHHHHHFHHHGHHHHGHHHHHHHGHHHHHHGGGGGHHHHHHHGHHFGHHHHFGCGGGGHGGGG?GF
@M02034:409:000000000-BFKT7:1:1109:9685:7808 1:N:0:35
AAAGTCGAGGTGCCTAAAGTGGCAACCCAGACTACGCCTCCTGTTGGTGGTGTAGAGCTTCCTGTAGCCGCATGGCGTTCGTACTTAAATATGGAACTAACCATTCCAATTTTCGCTGTCTCTTATACACATCTCCGAGCCCACGAGAC
+
BBBBBFABBBAAGGGGGGGGGGGHHHHFGGFFHHHGGGGGHHHHHGGGGGAFBGGDBHHHHHHHHHHHHGGGGGHHGGGGGGHHHHHFFHHHHGGFHHDGHHHHHHHHBFGFHF/EFEGFHGGGFHBGGHFGFHFGGCGGGGHGGGGAE
@M02034:409:000000000-BFKT7:1:1109:24528:7809 1:N:0:35
AAAGTCGAGGTGCCTAAAGTGGCAACCCAGACTAAGAATAATGTTGGTGGTGTAGAGCTTCCTGTAGCCGCATGGCGTTCGTACTTAAATATGGAACTAACCATTCCAATTTTCGCTGTCTTTATACACATCTCCGA
+
AAB@BFAA3AAAFFEF44FG5GFGFHFGF22FHF333F355E5BF5A2F22BBGF5BFHHGHHBGGGHGGEEGGHHEGGFDA2FAGGBFHFHF3BBCGEGFGFHFHHHHHHHHGEFDFEFFGGFH4GHE3?B1D1/<
@M02034:409:000000000-BFKT7:1:1109:21064:7819 1:N:0:35
AAAGTCGAGGTGCCTAAAGTGGCAACCCAGACTACTCAGAATGTTGGTGGTGTAGAGCTTCCTGTAGCCGCATGGCGTTCGTACTTAAATATGGAACTAACCATTCCAATTTTCGCTGTCTCTTATACACATCTCCGAGCCCACGAGACA
+
DDDDCFCCCCBBGGGGGGGGGGGHHHHGGHHGHGHHHHHHHGHHHHHGGGEFGHHHHHHHHHHHHHHHHGGGGGHHGGGGGFHHHHHHHHHHHGHGHHHHHHGHHHHHHHH4DFFGGGGGHHHHHHGHHHFHHHGHGBDGGGHGGGGGGC
@M02034:409:000000000-BFKT7:1:1109:20110:7821 1:N:0:35
AAAGTCGAGGTGCCTAAAGTGGCAACCCAGACTAGGGTGGGTGTTGGTGGTGTAGAGCTTCCTGTAGCCGCATGGCGTTCGTACTTAAATATGGAACTAACCATTCCAATTTTCGATGTCTCTTATACACATCTCCGAGCCCACGAGACA
+
CCBCCFCCCCBCGGGGGGGGGGGHHHHGGHHGHHFHHFFGGGGGGHHEFEGGAAGAFGGHGHHHFFGEGGG@EGHFFEGGFECGHHHHGHHFGFF3FFGHFCEGGFFEBGGHHFEFHHGHFHHHDH??HFFHHFFGGFGGGFHEC/<CDF
@M02034:409:000000000-BFKT7:1:1109:21889:7822 1:N:0:35
AAAGTCGAGGTGCCTAAAGTGGCAACCCAGACTACGAGGGATGTTGGTGGTGTAGAGCTTCCTGTAGCCGCATGGCGTTCGTACTTAAATATGGAACTAACCATTCCAATTTTCGCTGTCTCTTATACACATCTCCGAGCCCACGAGAC
+
BCCBCFABBCABGGGGGGGGGGGHHHHGGHGGHHHFEFGGEHFHHHHEFGEFFFHFHGHHHHHHHHHHHGGEFFFAFEGGGEGHHHHGHHHFGGDGHHFGGF3GHGHGFFGHHG@GGGAGFHHHHFFFGCGGHHHBFCFGGFHGGCGGG
@M02034:409:000000000-BFKT7:1:1109:24515:7822 1:N:0:35
AAAGTCGAGGTGCCTAAAGTGGCAACCCAGACTCGGGAGGGGGTTGGTGGTGTAGAGCTTCCTGTAGCCGCATGGCGTTCGTACTTAAATATGGAACTAACCATTCCAATTTTCGCTGTCTCTTATACACATCTCCGAGCCCACGAGACA
+
CBCCCFBBCCABGGGGGFGFGGGHHHHGGHHGHHGGGGGGGGGEGGGGGG?FFFGHHHHHHHHHFHHHHGGGGGHHGEGGGFHHHHHHGHHHHHHHHGFHHHFHHHHHHHHHHHGGGGDHHGGGBHEHFHHHHHHHG-DDGGHGGGGEFB
@M02034:409:000000000-BFKT7:1:1109:26322:7834 1:N:0:35
AAAGTCGAGGTGCCTAAAGTGGCAACCCAGACTACTAAGGGGGTTGGTGGTGTAGAGCTTCCTGTAGCCGCATGGCGTTCGTACTTAAATATGGAACTAACCATTCCAATTTTCGCTGTCTCTTATACACATCTCCGAGCCCACGAGACA
+
BBBBBFAABBABGGGGGGGGGGGHGHHGGHHGGHGHFHHHHGGGGGGGGGEFGFHGFHHHHGHHHHHHHGG>EGHHGEGEFFHHHHHHHHHHHHFFGHGHHGHGHHHHHHHHHHGGGGGHHHHHFHDHHHHGHHHFG@DGGGHGGGGGG<
@M02034:409:000000000-BFKT7:1:1109:19345:7844 1:N:0:35
AAAGTCGAGGTGCCTAAAGTGGCAACCCAGACTAAGAGTCAGGTTGGTGGTGTAGAGCTTCCTGTAGCCGCATGGCGTTCGTACTTAAATATGGAACTAACCATTCCAATTTTCGCTGTCTCTTATACACATCTCCGAGCCCACGAGACA
+
CCCCCFBBCCCCGGGGGGGGGGGHHHHGGHHGHHHHHHHHHHHHHHGGGGEFHHHHHHHHHHHHHHHHHGGGGGHHGEGGGGHHHHGHFHHHHGHHHHHHHHHHHHGHHFHHHHGGGGGHHHHHGHFHHHHHHHGHG/@DGGHGGGGGGC
@M02034:409:000000000-BFKT7:1:1109:21770:7849 1:N:0:35
AAAGTCGAGGTGCCTAAAGTGGCAACCCAGACTGGGAAGCAGGTTGGTGGTGTAGAGCTTCCTGTAGCCGCATGGCGTTCGTACTTAAATATGGAACTAACCATTCCAATTTTCGCTGTCTCTTATACACATCTCCGAGCCCACGAGAC
+
A>1AAFAADD>AEGGGGGGGF1FFCGHEA00EF10F0A0F1B/BF0/EAAAAAFH2BGFHFHHGFFFEFEEGFGHHGEEFEGBGHFHDFGF2G111BFE1GHHHFHHHBGGHHHEGG??DGGHHHHBF2FFCGGDGC/</@A<CCCCGG
@M02034:409:000000000-BFKT7:1:1109:6640:7852 1:N:0:35
AAAGTCGAGGTGCCTAAAGTGGCAACCCAGACTCAGCGTAAGGTTGGTGGTGTAGAGCTTCCTGTAGCCGCATGGCGTTCGTACTTAAATATGGAACTAACCATTCCAATTTTCGCTGTCTCTTATACACATCTCCGAGCCCACGAGAC
+
?ABBBFBBBBBBGGGGGGGGGGGHHHHGGHGGHHCHHGGGGHHHHHGGFG?FFFHHHHHHGHHHHHHHHGG?EGHHGGGGGEHHHHHHHHGHHGGFHGGFHHGGHHHH4FGGHHGGGGDFGHHH3F3FGGGGHHBHG@GFGGEGGG@ED
@M02034:409:000000000-BFKT7:1:1109:13575:7852 1:N:0:35
AAAGTCGAGGTGCCTAAAGTGGCAACCCAGACTACGAAGCCTGTTGGTGGTGTAGAGCTTCCTGTAGCCGCATGGCGTTCGTACTTAAATATGGAACTAACCATTCCAATTTTCGCTGTCTCTTATACACATCTCCGAGCCCACGAGACA
+
CCCCCFBBCCABGGGGGGGGGGGHHHHGGHHGHHHGGHGGHHHHHHHGGGFFGHHHHHHHHHHHHHHHHGGCFGHHGFGGGEHHHHHHHHHHHHFHGHHHHHHHHHFHHHHHHHGGGGGGHHHHGHFHGHFHHHDHGCGGGGHGGGGGGB
@M02034:409:000000000-BFKT7:1:1109:26329:7853 1:N:0:35
AAAGTCGAGGTGCCTAAAGTGGCAACCCAGCCTACTAAGGGGGTTGGTGGTGTAGAGCTTCCTGTAGCCGCATGGCGTTCGTACTTAAATATGGAACTAACCATTCCAATTTTCGCTGTCTCTTATACACATCTCCGAGCCCACGAGAC
+
@AABBFABDDAAGGGGGGGFGGGGFHFEGD2BCBGFHHFFHGGEGG?EFGEFHHHFFHHHF3GHHHHHHGGGGGHHGGEGEE?GGHG?GHFHHFDFFHDFFGBFGHGGEGDHHH/DGGGHHFHH1F>F2CFGHHHHGC@C@FFEG-A<<
@M02034:409:000000000-BFKT7:1:1109:27221:7854 1:N:0:35
AAAGTCGAGGTGCCTAAAGTGGCAACCCAGACTAAGAATCAGGTTGGTGGTGTAGAGCTTCCTGTAGCCGCATGGCGTTCGTACTTAAATATGGAACTAACCATTCCAATTTTCGCTGTCTCTTATACACATCTCCGAGCCCACGAGACA
+
CCCCCFBCCCCCGGGGGGGGGGGHGHHGGHHGHHBGHHHHHHHHHHGGGGEFFGHGHHHHHHHHHHHHHGGGGGHHGGGGGGHHHHHHHHHHHHBGGHHGHHHHHHHGHHHHHHGGGGFHHHHHHHHHHGHHHHGHGCGGGGHGGGGGGF
@M02034:409:000000000-BFKT7:1:1109:21751:7857 1:N:0:35
AAAGTCGAGGTGCCTAAAGTGGCAACCCAGACTGGGAAGCAGGTTGGTGGTGTAGAGCTTCCTGTAGCCGC
+
CBCCCFBCCCCCGGGGGGGGGGGHHHHGGH223F222AAA33BGA22BA1BA13D555BA5FF5B5B531>
@M02034:409:000000000-BFKT7:1:1109:12879:7861 1:N:0:35
AAAAGTCGAGGTGCCTAAAGTGGCAACCCAGACTCCTGGTCCTGTTGGTGGTGTAGAGCTTCCTGTAGCCGCATGGCGTTCGTACTTAAATATGGAACTAACCATTCCAATTTTCGCTGTCTCTTATACACATCTCCGAGCCCACGAGAC
+
BBBBAFFAABBAGGGGGGFGGG4FFFHHGGAE2FEGFHC3FGCFHHHHGGGEFHEFBGFHGHBGHFEDHBEA0EFGFGGGFFEFFHHHHFHEFFHEGFFHHHHHHFGHHBBGHD4E/EGEFEGGF44GGGHBB1BG1C>BG@FEEGGGD<
@M02034:409:000000000-BFKT7:1:1109:4798:7861 1:N:0:35
AAAGTCGAGGTGCCTAAAGTGGCAACCCAGACTGTGGCTAGTGTTGGTGGTGTAGAGCTTCCTGTAGCCGCATGGCGTTCGTACTTAAATATGGAACTAACCATTCCAATTTTCGCTGTCTCTTATACACATCTCCGAGCCCACGAGAC
+
CDDCCFCBCCCBGGGGGGGGGGGHHHHGGHHGHHFDBGHHHFHHHHHGGGFFGHHHHHHHHHHHHHHHHGGGGGHHGEGGGFHHHHHHHHHHHHGHGHHGHHGHHHHHHHHHHHGGGGGGHHHHHHFHFHGGFHFHGC?CGGHGGGGGG
@M02034:409:000000000-BFKT7:1:1109:6656:7862 1:N:0:35
AAAGTCGAGGTGCCTAAAGTGGCAACCCAGACTCAGCGTAAGGTTGGTGGTGTAGAGCTTCCTGTAGCCGCATGGCGTTCGTACTTAAATATGGAACTAACCATTCCAATTTTCGCTGTCTCTTATACACATCTCCGAGCCCACGAGACA
+
AAAAAFBBBBABGGGGGGGGGGGHHHHGGHHGHHHHHGGEEHHGHHGGGGGGGFGFHHHHHHHHHGHHHGGGGGHHGEGGGEFHHHHHHHHHHHEHFHFHHFBHHGFFHHHHHHGGGGGHHHHGGFHHHFHHHHHFG?FCGGHGGGGGGG
@M02034:409:000000000-BFKT7:1:1109:8659:7863 1:N:0:35
AAAGTCGAGGTGCCTAAAGTGGCAACCCAGACTAGTCCGACTGTTGGTGGTGTAGAGCTTCCTGTAGCCGCATGGCGTTCGTACTTAAATATGGAACTAACCATTCCAATTTTCGCTGTCTCTTATACACATCTCCGAGCCCACGAGACA
+
BBBBBFBBBBABGGGGGGGGGFGFGHHFGHGFCHHHHGEGGGGHHHHGGG1BBFHFHHGHHHHFGGHFFGGFGGHHGGGGEFGHHGHFHHHHHHBFFGHHHGGHFHGHBHHHGHGGGGGEFFHFGHGGHHHHHFFHF?F?CFGECGFDDF
@M02034:409:000000000-BFKT7:1:1109:9573:7864 1:N:0:35
AAAGTCGAGGTGCCTAAAGTGGCAACCCAGACTCAGAAGAATGTTGGTGGTGTAGAGCTTCCTGTAGCCGCATGGCGTTCGTACTTAAATATGGAACTAACCATTCCAATTTTCGCTGTCTCTTATACACATCTCCGAGCCCACGAGAC
+
CCCCBFAABCACGGGGGGGGGGGHHHHGGHHGHHCGFHHHHHHHHHGGGGFFGHHHHHHHHHHHHHHGHGGFGGHGGGGGGGHHHHGHHHHHHHFHHHHHGHGHHHGHHHHHHHGGGGGGHGHHHHFHFGFGCGHFGDCCGGEGGCGGG
@M02034:409:000000000-BFKT7:1:1109:19943:7864 1:N:0:35
AAAGTCGAGGTGCCTAAAGTGGCAACCCAGACTGGGATTGGGGTTGGTGGTGTAGAGCTTCCTGTAGCCGCATGGCGTTCGTACTTAAATATGGAACTAACCATTCCAATTTTCGCTGTCTCTTATACACATCTCCGAGCCCACGAGACA
+
ABBBAFBCCCAAGGGGGGGGGGGHHHHGGHHGHHHHGHHHHHGGGGGGGGFFFHHHHHHHHHHHHHHHHGGGGGHHGGGGFFGHHHHHHHHHHHGHHHGFHHHHHHGHGHHHHHGGGGGHHHHHHHHHGHHHGHHFGCGGGGHGGGGGGF
@M02034:409:000000000-BFKT7:1:1109:9855:7867 1:N:0:35
AAAGTCGAGGTGCCTAAAGTGGCAACCCAGACTGGGACGGGGGTTGGTGGTGTAGAGCTTCCTGTAGCCGCATGGCGTTCGTACTTAAATATGGAACTAACCATTCCAATTTTCGCTGTCTCTTATACACATCTCCGAGCCCACGAGACA
+
BBBBBFBBBBBBGGGGGGGGGGGHGHGGGHHGHHHHGHGGGGGGFGGGGGEFHHGFHHHHHHHHHHHHHGGGGGHHGGGGGGHHHHHHFHHHHHFHHHHHFHHHHHFHHHHHHGGGGGGGHHHHHHGHFFGHHHFHGCCCGGHGGGGGG:
@M02034:409:000000000-BFKT7:1:1109:8857:7870 1:N:0:35
AAAGTCGAGGTGCCTAAAGTGGCAACCCAGACTCTGCCGCAGGTTGGTGGTGTAGAGCTTCCTGTAGCCGCATGGCGTTCGTACTTAAATATGGAACTAACCATTCCAATTTTCGCTGTCTCTTATACACATCTCCGAGCCCACGAGAC
+
1>?AAFAADD1AGGGGG1FGDBFGGHHGGHHGHHCHHHCG?E?B1GEEFEGFHHHEFHHHHHHHHHHGHGCGFGHHGGGGGGHHHG2BFF2EGF1B1FBBGHGGFFF2GGHHHHECECCGHHHH1F222B1GGHFHAB/<@F/FC/@.<
@M02034:409:000000000-BFKT7:1:1109:15223:7873 1:N:0:35
AAAGTCGAGGTGCCTAAAGTGGCAACCCAGACTCCGAAGAATGTTGGTGGTGTAGAGCTTCCTGTAGCCGCATGGCGTTCGTACTTAAATATGGAACTAACCATTCAATTTTCGCTGTCTCTTATACACATCTCCGAGCCCACGAGACAG
+
CCCCCFABBCABGGGGGGGGGGGHHHHGGHHGHHHCGEFGHHBGFHHEEGGFGFGDGGHHFHHHFFGFFGG0EGFFFEEGGFHEHHHFHHHHHF3GFHGGHFFGHFF4FHHGGCGGGEHHHHHGHGEHFDGHHHHGGGGGGEGCC?EGHG
@M02034:409:000000000-BFKT7:1:1109:8866:7886 1:N:0:35
AAAGTCGAGGTGCCTAAAGTGGCAACCCAGACTCTGCCGCAGGTTGGTGGTGTAGAGCTTCCTGTAGCCGCATGGCGTTCGTACTTAAATATGGAACTAACCATTCCAATTTTCGCTGTCTCTTATACACATCTCCGAGCCCACGAGACA
+
BBBCBFCCCCBCGGGGGGGGGGGHHHHGGHHGHHHHHHGGEGGHHHGGGGEFFGHHHHHHHHHHHHHHHGGFGGHHGGGGGFHHHHHGHHGHHHFHHHHGHHHHHHGHHHHHHHGGGGGHHGHHHHGHHHGHHHGFE@GCGGHGGGGGGB
@M02034:409:000000000-BFKT7:1:1109:24859:7899 1:N:0:35
AAAGTCGAGGTGCCTAAAGTGGCAACCCAGACTGGTGAGAGGGTTGGTGGTGTAGAGCTTCCTGTAGCCGCATGGCGTTCGTACTTAAATATGGAACTAACCATTCCAATTTTCGCTGTCCTTATACACATCTCCGAGCCCACGAGACAG
+
BBBBBFAABBABGGGGGGGGGGGHHHHGGHFGHHHGHHHHHGGGHGGGGGFFFFHFHHHHHGHHHHHHHGGGGGHFFGGGFBBFHG4FGHHHGHHFGHHHHHHHHHHHFGHHHHGGGGEFFHHFFFDFF2BGHHHG/BD?FHGGGGGGHH
@M02034:409:000000000-BFKT7:1:1109:23334:7900 1:N:0:35
AAAGTCGAGGTGCCTAAAGTGGCAACCCAGACTGGGGAGAGGGTTGGTGGTGTAGAGCTTCCTGTAGCCGCATGGCGTTCGTACTTAAATATGGAACTAACCATTCCAATTTTCGCTGTCTCTTATACACATCTCCGAGCCCAC
+
CCCCCFBBCCBBGGGGGGGGGGGHHHHGGHHGHHCEEGGGGGGGGGE1F?EFFDG5BFHHGHHHFFDFFFE/EEG1EEEEAEFCFGHDFGHHFF33FGHHHF3FDDGEGFHHHF?EFDCGFHGGGHFFHCFFHBGEF//C@CCF
@M02034:409:000000000-BFKT7:1:1109:26242:7902 1:N:0:35
AAAGTCGAGGTGCCTAAAGTGGCAACCCAGACTCAGCGGGAGGTTGGTGGTGTAGAGCTTCCTGTAGCCGCATGGCGTTCGTACTTAAATATGGAACTAACCATTCCAATTTTCGCTGTCTCTTATACACATCTCCGAGCCCACGAGAC
+
ABABBF?ADDBBGGGFFFGGGGGGHFH?CGHGHFFFFD2ACEGGGBE1FGEFGGH5ABFFHEGHGEGFD1>EEFGFGEEEEEBGHHFG?GGHFDDFFHEHF0GGHHH44BEGHH/CFA/FFEHHDHFGGFDGHHFDD//<AGHG-?CDD
@M02034:409:000000000-BFKT7:1:1109:10286:7906 1:N:0:35
AAAGTCGAGGTGCCTAAAGTGGCAACCCAGACTACTGATAGGGTTGGTGGTGTAGAGCTTCCTGTAGCCGCATGGCGTTCGTACTTAAATATGGAACTAACCATTCCAATTTTCGCTGTCTCTTATACACATCTCCGAGCCCACGAGACA
+
BBBBBFBBBBAAGGGGGGGGGGGHHHHGGHHGHHHHHHHHGHHHHGGGGGEFFFGHHGHHHGHGHHHHHGGFGGHHGEGGGFFHHHHGHHHHHHFHFHHHHHFHHHHHHHHHHHGGGGGHHHHHHHGHGFFHGHFHGCGGGFHGGGGGGG
@M02034:409:000000000-BFKT7:1:1109:17068:7907 1:N:0:35
AAAGTCGAGGTGCCTAAAGTGGCAACCCAGACTAAGGGGGAGGTTGGTGGTGTAGAGCTTCCTGTAGCCGCATGGCGTTCGTACTTAAATATGGAACTAACCATTCCAATTTTCGCTGTCTCTTATACACATCTCCGAGCCCACGAGAC
+
BBCCCFBBCCBCGGGGGGGGGGGHHHHGGHHGHHFGHHGGGGGGHHGGGGEFGHHGHHHHHHHHHHHHHGGEGGHHGGGGGGHHHHHHHHHHHHHHFHHHHHHHHHHHHHHHHHGGGDGHHHHHHHBHFHGHHHHFGGGGGGEGGFGDG
@M02034:409:000000000-BFKT7:1:1109:22243:7907 1:N:0:35
AAAGTCGAGGTGCCTAAAGTGGCAACCCAGACTACTAGTAATGTTGGTGGTGTAGAGCTTCCTGTAGCCGCATGGCGTTCGTACTTAAATATGGAACTAACCATTCCAATTTTCGCTGTCTCTTATACACATCTCCGAGCCCACGAGACA
+
ABBBBFBBBBAAGGGGGGGGGGGHHHHGGHHGHHHGHHFFHHGHHHHFGGEFFFFFHHHHHHHHGHHHHGGFEGHHGEGGFEGHHHGHHHHHHHHHGHHGHHHHHHHHHHHHHFGGGGGHHHHHHHHHHHHHHHHFFCCCGFHGGGGGGG
@M02034:409:000000000-BFKT7:1:1109:17970:7907 1:N:0:35
AAAGTCGAGGTGCCTAAAGTGGCAACCCAGACTGTTAGTGGTGTACGGCTTCCTGGAGCCGCATGGCGTTCGTACTTAAGTATGGAACTATCCATTCCAATTTTCGCTGTCTCTTATACACATCTCCGAGCCCACGAGAC
+
CCCCCFABBCABGGGGGGGGGGGHHHHGGHHGHFD5DG5FCBFH352E2E02FBB321BF?00BEGHG1>CE>2?1FB34BG442@FBGH443FD44BGDFFGHH>EEEFDHH4FBEEHDG3B3G3F/<</B/?F@CG/A
@M02034:409:000000000-BFKT7:1:1109:6426:7912 1:N:0:35
AAAGTCGAGGTGCCTAAAGTGGCAACCCAGACTAAG
+
AAAA?DAA?1>>FGGGFBDGGGGHFGHGG0FFB11B
@M02034:409:000000000-BFKT7:1:1109:12618:7915 1:N:0:35
AAAGTCGAGGTGCCTAAAGTGGCAACCCAGACTTCGAATGGTGTTGGTGGTGTAGAGCTTCCTGTAGCCGCATGGCGTTCGTACTTAAATATGGAACTAACCATTCCAATTTTCGCTGTCTCTTATACACATCTCCGAGCCCACGAGAC
+
A>AAAFAA?D1AFGGGGGGGF1FEGGHAFAGFHHCA0BF111BBAEAEEEEFHHGAEHHHGHHGADEFHEGGGGHHGGGGGG0FGHH11B2FGFBF@FB1BGDFGHHH2BFDHH?EF/EFFFHGEG2>2B1FGGHGGCCGGEAFG?C/?
@M02034:409:000000000-BFKT7:1:1109:25591:7927 1:N:0:35
AAAGTCGAGGTGCCTAAAGTGGCAACCCAGACTCAGCCTCCTGTTGGTGGTGTAGAGCTTCCTGTAGCCGCATGGCGTTCGTACTTAAATA
+
CCCCCFBCCCACGGGGGGGGGGGHHHHGGHHGHBHBE3GCEFHHFBA222BF13D555AB5FFFF5A53AE0EEC1>>/?EE21FFH3@EG
@M02034:409:000000000-BFKT7:1:1109:10001:7929 1:N:0:35
AAAGTCGAGGTGCCTAAAGTGGCAACCCAGACTAGGAATCAGGTTGGTGGTGTAGAGCTTCCTGTAGCCGCATGGCGTTCGTACTTAAATATGGAACTAACCATTCCAATTTTCGCTGTCTCTTATACACATCTCCGAGCCCACGAGACA
+
BBBBBFBABBBBGGGGFGGGGGGHHGHGGHHGHHFHFHHHHHHHHHGGGGFGHHGHHHHHHHHHHHHHGGGGGGHHGFGGGGHHHHHHGHFHHHFFGHFHHHHGHHHGFGHHHHFGGGGHHHHHGHHHFFGHHHDDF??BCGHGGGGDDF
@M02034:409:000000000-BFKT7:1:1109:12744:7938 1:N:0:35
AAAGTCGAGGTGCCTAAAGTGGCAACCCAGACTAATGATGGTGTTGGTGGTGTAGAGCTTCCTGTAGCCGCATGGCGTTCGTACTTAAATATGGAACTAACCATTCCAATTTTCGCTGTCTCTTATACACATCTCCGAGCCCACGAGACA
+
BBABBFBBBBAAGGGGGGGGGGGHHHHGGHHGHHHHHHHHHGHHGHHGGGEFBGHGGHHHHHHGGHHHHGGEEEHHGGGGGEHFHHHHGHGHHHHHEFDGHHHHHHHHFGHHHHGGGGGFFHHHGHGHHHBGHHGGFCGGCGHGCFGDDF
@M02034:409:000000000-BFKT7:1:1109:11995:7941 1:N:0:35
AAAGTCGAGGTGCCTAAAGTGGCAACCCAGACTCAGAAGAATGTTGGTGGTGTAGAGCTTCCTGTAGCCGCATGGCGTTCGTACTTAAATATGGAACTAACCATTCCAATTTTCGCTGTCTCTTATACACATCTCCGAGCCCACGAGACA
+
CCCCCFBBCCBCGGGGGGGGGGGHHHHGGHHGHHHHHHHHFGHHHHHGGGEFFHHHHHHHHHHHHGHHHGGFGGHHGGGGGFHHHHHHHHHHHHGHHHHHHHHHHHGHGHHHHHGGGGGHHGHHHHHHFHGHFHHHFCGFGGHGGGGGGB
@M02034:409:000000000-BFKT7:1:1109:18212:7946 1:N:0:35
AAAGTCGAGGTGCCTAAAGTGGCAACCCAGACTACTACTCATGTTGGTGGTGTAGAGCTTCCTGTAGCCGCATGGCGTTCGTACTTAAATATGGAACTAACCATCCCAATTTTCGCTGTCTCTTATACACATCTCCGAGCCCACGAGACA
+
BBBBBFABBBABGGGGGGGGGGGGHHHGGHHGHHGHHHHHHGFFGHFGGG2FGHHFHGHHHGFHHHFHHGGGGGHHGGGGGEHHHHHHHHHHHEFDGHGHHHHHHHHGGHGHHHGFEGFHBGHHHHHHFHHHHHGBF@CDGGHGGFFAGC
@M02034:409:000000000-BFKT7:1:1109:19649:7949 1:N:0:35
AAAGTCGAGGTGCCTAAAGTGGCAACCCAGACTAAGCCGCCGGTTGGTGGTGTAGAGCTTCCTGTAGCCGCATGGCGTTCGTACTTAAATATGGAACTAACCATTCCAATTTTCGCTGTCTCTTATACACATCTCCGAGCCCACGAGACA
+
BCCCBFBBCCCBGGGGGGGGGGGHHHHGGHHGHHHHHHGGGGGGGGGGGGEFFGHHHHHHHHHHHHHHHGGGGGHHGEGGGGHHHHHHHHHHHHHHHHHHHHHHHHHHHHHHHHGGGGGHHHHHHGGHHHHHHHGHGGGGGGHGGGGGG<
@M02034:409:000000000-BFKT7:1:1109:3879:7954 1:N:0:35
AAAGTCGAGGTGCCTAAAGTGGCAACCCAGACTAATGCTAAGGTTGGTGGTGTAGAGCTTCCTGTAGCCGCATGGCGTTCGTACTTAAATATGGAACTAACCATTCCAATTTTCGCTGTCTCTTATACACATCTCCGAGCCCACGAGAC
+
BCCCAFCCCCAAGGGGGGGGGGGHHHHGGHHGHGBGHHHHHGHHHHGEGGBFBFHFGHHHHHHHHHHHHGGGGGHHGGFGGEGHHHHHHHGHHHFFGHHGHHFGHFHGHHHHHHGGGCGHHGHHHHHHHHHHGH3GFCGGCFFEDGGGG
@M02034:409:000000000-BFKT7:1:1109:10862:7957 1:N:0:35
AAAGTCGAGGTGCCTAAAGTGGCAACCCAGACTACTCCGCCGGTTGGTGGTGTAGAGCTTCCTGTAGCCGCATGGCGTTCGTACTTAAATATGGAACTAACCATTCCAATTTTCGCTGTCTCTTATACACATCTCCGAGCCCACGAGACA
+
CCDDCFCCCCBAGGGGGGGGGGGHHHHGGGHGHHHHHHGGGGGGGGGGGGEFFGHHHHHHHHHHHHHGGGGGGGHHGGGGGFHHHHHHFHHHHHFHHHGHHHFHHGHHHHHHHHGGGGGHHHHHHHHHHHHHHHGHGGGGGGHGGGGFGG
@M02034:409:000000000-BFKT7:1:1109:20819:7961 1:N:0:35
AAAGTCGAGGTGCCTAAAGTGGCAACCCAGACTACTGGTCCGGTTGGTGGTGTAGAGCTTCCTGTAGCCGCATGGCGTTCGTACTTAAATATGGAACTAACCATTCCAATTTTCGCTGTCTCTTATACACATCTCCGAGCCCACGAGACA
+
CCCCCFCBCCCCGGGGGGGGGGGHHHHGGHEFFHHGHHHGHGGGGGGEGFGGGGFFHHHHGHHHGFHFHGG@EGFFGEFGGF2GHHHGEHHHGB3FGHHHFGDGHHHHFFGHHHEGGFBGHHHHFFGFHHHGHHHFG@DGGGHGGGFFG>
@M02034:409:000000000-BFKT7:1:1109:15369:7965 1:N:0:35
AAAGTCGAGGTGCCTAAAGTGGCAACCCAGACTAATAAGACGGTTGGTGGTGTAGAGCTTCCTGTAGCCGCATGGCGTTCGTACTTAAATATGGAACTAACCATTCCAATTTTCGCTGTCTCTTATACACATCTCCGAGCCCACGAGACA
+
BBBBBFAAB@ABGGGGGGGGGGGHGHHGGHHGHHFGFGHHHGCEECEGEFFFFGHFHHHHHHHHFGHHHGG?EGHEG>EFGFGHGHHFHGFHHH3FFGGHFFGGHDGG4BFHHHFGFFEGFHHHHH3BFCDFGHHGGBCGGGEFCCC/CF
@M02034:409:000000000-BFKT7:1:1109:4556:7971 1:N:0:35
AAAGTCGAGGTGCCTAAAGTGGCAACCCAGACTAAGAATCATGTTGGTGGTGTAGAGCTTCCTGTAGCCGCATGGCGTTCGTACTTAAATATGGAACTAACCATTCCAATTTTCGCTGTCTCTTATACACATCTCCG
+
BBBBBFBBBBBBGGGGGGGGGGGHHHHGGHGGHD3BFHHHFGHHFFCA22EA13D5FDDA5FDAB5AAAEE0EE11>?0FE>2??@GH3BF4@333B3FH313B34B44BEHE4/?E?/??FFF44B?F?F?FDG2C
@M02034:409:000000000-BFKT7:1:1109:24944:7981 1:N:0:35
AAAGTCGAGGTGCCTAAAGTGGCAACCCAGACTAAGAAGGATGTTGGTGGTGTAGAGCTTCCTGTAGCCGCATGGCGTTCGTACTTAAATATGGAACTAACCATTCCAATTTTCGCTGTCTCTTATACACATCTCCGAGCCCACGAGACA
+
BCCCCFCCCBABGGGGGGGGGGGHHHHGGHHGHHHGGHHHHHHHHHHGGGEFGGHHHHHHHHHHHHHHHGGCEGHHGFGGGGHHHHHGHHHHHHHHHHGHHHHHHHHHHHHHHHGGGGGGHHHHGHFFHHHHHHHHGCGGGGHGGGGGGC
@M02034:409:000000000-BFKT7:1:1109:21363:7985 1:N:0:35
AAAGTCGAGGTGCCTAAAGTGGCAACCCAGACTAAGGCGGGTGTTGGTGGTGTAGAGCTTCCTGTAGCCGCATGGCGTTCGTACTTAAATATGGAACTAACCATTCCAATTTTCGCTGTCTCTTATACACATCTCCGAGCCCACGAGACA
+
CCCCCFCCCCCCGGGGGGGGGGGHHHHGGHHGH3GH3GEEAEGEGGHGGGEFFGHFHHHHGHHHHHHFHGGEEGHGGEFFGFHHHHHHHHHHHGFHHHGFHHHHHHHHHHHHHFGGGGGHHFGHFHFHGHHHHH1?DCFGGGGGFFGGGE
@M02034:409:000000000-BFKT7:1:1109:21632:7987 1:N:0:35
AAAGTCGAGGTGCCTAAAGTGGCAACCCAGACTACGCAGCATGTTGGTGGTGTAGAGCTTCCTGTAGCCGCATGGCGTTCGTACTTAAATATGGAACTAACCATTCCAATTTTCGCTGTCTCTTATACACATCTCCGAGCCCACGAGACA
+
BBBBBFBBBBBBGGGGGGGGGGGGFHHGGHHGHHGGGGGGHHHFGHHEFFGFGDGFFFGHFHHHHDGBDEGEEGHGGEEGGGHHHHHHHHHHHGBDHFHGE?DGFDFB?FEHFF@GGGEHFHHHFF3DFFFCGHHGECGGGGHGG?CDEG
@M02034:409:000000000-BFKT7:1:1109:15906:7993 1:N:0:35
AAAGTCGAGGTGCCTAAAGTGGCAACCCAGACTACGCCTCAGGTTGGTGGTGTAGAGCTTCCTGTAGCCGCATGGCGTTCGTACTTAAATATGGAACTAACCATTCCAATTTTCGCTGTCTCTTATACACATCTCCGAGCCCACGAGACA
+
CCCCCFABCCCBGGGGGGGGGGGHHHHGGHHGHHHGGGHGHHHGHHGGGGFFFGHHHHHHHHHHHHHHHGGEGGHHGGGGGGHHHHHHHHHHHHGHHHHHHHHHHHGGBGHHHHGGGGGGGFHHHHFFHHFHHHGHG?FGGGHGGGGGGG
@M02034:409:000000000-BFKT7:1:1109:20018:7993 1:N:0:35
AAAGTCGAGGTGCCTAAAGTGGCCACCCAGACTTTGCCTGCGGTTGGTGGTGTAGAGCTTCCTGTAGCCGCATGGCGTTCGTACTTAAATATGGAACTAACCATTCCAATTTTCGCTGTCTCTTATACACATCTCCGAGCCCACGAGACA
+
CCCCCFCCBCBBGGGGGGGGGGGHHGHGGHFGHHHHHHHHHGGGGGGEGGEFGFHHHHGHHHHHHHHHHGGGGGHHGGGGGFHHHHGHHGGHHGGHFHHHHHHHHHGGHHHHHHGGGGGGHGHHHHFGHHHHHGHFGCDFGGHGGGGGGG
@M02034:409:000000000-BFKT7:1:1109:21348:7995 1:N:0:35
AAAGTCGAGGTGCCTAAAGTGGCAACCCAGACTCAGCAGCATGTTGGTGGTGTAGAGCTTCCTGTAGCCGCATGGCGTTCGTACTTAAATATGGAACTAACCATTCCAATTTTCGCTGTCTCTTATACACATCTCCGAGCCCACGAGACA
+
BBBBBFBBBBB@GGGGGGGGGGGHHHHGGHHGHHGHGHHHHHHHHHHGGGGFFGHFHHHHHHHHHHHHHGGEGGHHGGGGGFGHHHFHFHHHHFHHGHHGHHHHHHHGGGHHHHGGGGGHHHHHFHHHGHHHHHHFGCGGGGHGGGGGGC
@M02034:409:000000000-BFKT7:1:1109:6439:7996 1:N:0:35
AAAGTCGAGGTGCCTAAAGTGGCAACCCAGACTCTTGATAGGGTTGGTGGTGTAGAGCTTCCTGTAGCCGCATGGCGTTCGTACTTAAATATGGAACTAACCATTCCAATTTTCGCTGTCTCTTATACACATCTCCGAGCCCACGAGAC
+
BBBBBFBBDBBBGGGGGFGGGGGHHHHGGHHGHGFHFDGHHHGHHGGEFGEFBDGBGEHHFHHHGFHFHFG@FFGGGGGGFEHHHHHHHHHHHHFEHHHEGA3GGFFGFGHHHHGGGGGGFHHHGGB3D?DHHHGFEB@CCFHFGDGGD
@M02034:409:000000000-BFKT7:1:1109:5799:7996 1:N:0:35
AAAGTCGAGGTGCCTAAAGTGGCAACCCAGACTCAGGCTAAGGTTGGTGGTGTAGAGCTTCCTGTAGCCGCATGGCGTTCGTACTTAAATATGGAACTAACCATTCCAATTTTCGCTGTCTCTTATACACATCTCCGAGCCCACGAGAC
+
CCCCCFCCBCBCGGGGGGGGGGGHGHHGGHHGHHHHHHHHHHHHHHGGFGEFFGHHGHHHHHHHHHHHHGGGEGHHGEGGGGHHHHHHGHHHHHHHHHHHGGHGHHHGHGHHHHGGGGGHHHHHEHFHHHGHHHHFD@GGGGGGGGCGG
@M02034:409:000000000-BFKT7:1:1109:27084:7997 1:N:0:35
AAAGTCGAGGTGCCTAAAGTGGCAACCCAGACTGGTGCGACGGTTGGTGGTGTAGAGCTTCCTGTAGCCGCATGGCGTTCGTACTTAAATATGGAACTAACCATTCCAATTTTCGCTGTCTCTTATACACATCTCCGAGCCCACGAGACA
+
DCDDDFCBCCCCGGGGGGGGGGGHHHHGGHHGHHHHHHGGGGGGGGGGGGEFFGHHGHHHHHHHHHHHHGGGGGHHGEGGGFHHHHHGHHHHHG3FGHHHHHGGHHFHHHHHHHGGGGGHHHHHHHGHGHHHHHHGGFGCGGHGGGGGGF
@M02034:409:000000000-BFKT7:1:1109:24651:7998 1:N:0:35
AAAGTCGAGGTGCCTAAAGTGGCAACCCAGACTCCTGGGCATGTTGGTGGTGTAGAGCTTCCTGTAGCCGCATGGCGTTCGTACTTAAATATGGAACTAACCATTCCAATTTTCGCTGTCTCTTATACACATCTCCGAGCCCACGAGACA
+
CCCCCFACCCBBGGGGGGGFGGGHHHHGGHHGHHHHHHGHGHHHHHHEGGEFGGH5GGHHHGHHHHHHHGGGGGHHGEGGGGFHHHHHHHHGHHFFHHHHHHHHHGHGHHHHHHGGGGEHHHHHHGFGFGF2GHHFGFGGGEFFGGGADF
@M02034:409:000000000-BFKT7:1:1109:5817:8002 1:N:0:35
AAAGTCGAGGTGCCTAAAGTGGCAACCCAGACTCAGGCTAATGTTGGTGGTGTAGAGCTTCCTGTAGCCGCATGGCGTTCGTACTTAAATATGGTACTAACCATTCCAATTTTCGCTGTCTCTTATACACATCTCCG
+
AAABBFAA3@A4FGG5BGGGGGFGFHHGGHHGHHF3BBGHF5DDFBAEF2EFF3GFADFGD3EAEFGGHGEAEF1A0E/BAEHEEHHDGHH4F@44BF@DFF3BG4EFGFGHFFEEE/EGHGHFFGFBFHEF1GD1?
@M02034:409:000000000-BFKT7:1:1109:13481:8009 1:N:0:35
AAAGTCGAGGTGCCTAAAGTGGCAACCCAGACTACGCCTCCTGTTGGTGGTGTAGAGCTTCCTGTAGCCGCATGGCGTTCGTACTTAAATATGGAACTAACCATTCCAATTTTCGCTGTCTCTTATACACATCTCCGAGCCCACGAGACA
+
BBBBAFABBBBBGGGGFGGGGGGHHHHGGEHGHGHGGGHGHHHHHHHGGGEFGHHFHHHHHHHHFGHHHGG0EGHHGGGGGGHHHGBG3FBFGHFFGGEHGFHHHHGHFGHHHGEEGGGGHHHHFF?GGFBGHHHFD/B/DFHGGCGAE?
@M02034:409:000000000-BFKT7:1:1109:21381:8010 1:N:0:35
AAAGTCGAGGTGCCTAAAGTGGCAACCCAGACTACGAATATTGTTGGTGGTGTAGAGCTTCCTGTAGCCGCATGGCGTTCGTACTTAAATATGGAACTAACCATTCCAATTTTCGCTGTCTCTTATACACATCTCCGAGCCCACGAGAC
+
CCCCCFBBCBABGGGGGGGFGGGHHHHGGHHGHHHGEHHGHHHGHHGFGGEFFGHHHHHHHHHHHHHHHGGEGGHHGGGGGGHHHHHHHHHHHHHHGHHHHHHHHHGHHHHHHHGGGGGGHHHHHHHHHGFHHHHHD@@CGGHGGGGGG
@M02034:409:000000000-BFKT7:1:1109:24218:8010 1:N:0:35
AAAGTCGAGGTGCCTAAAGTGGCAACCCAGACTCATAATAGTGTTGGTGGTGTAGAGCTTCCTGTAGCCGCATGGCGTTCGTACTTAAATATGGAACTAACCATTCCAATTTTCGCTGTCTCTTATACACATCTCCGAGCCCACGAGACA
+
CCCCCFCCCCACGGGGGGGGGFFHHHHGGHGGHHHHHHHHHHHHHHHGGGEFFGHGHGHHHHHHHHHHGGGEGGHHGGGGGGHHHHHHHHHHHHHHFHHHGFFHHHHHHHHHHHGGGGFFHFHHFHHHHHGGHFFFGCGGGGHGGGGGGB
@M02034:409:000000000-BFKT7:1:1109:22607:8011 1:N:0:35
AAAGTCGAGGTGCCTAAAGTGGCAACCCAGACTGATAAGAAGGTTGGTGGTGTAGAGCTTCCTGTAGCCGCATGGCGTTCGTACTTAAATATGGAACTAACCATTCCAATTTTCGCTGTCTCTTATACACATCTCCGAGCCCACGAGACA
+
CCCCCFBCCCBCGGGGGGGFGGGHHHHGGHHGHFFGHHHHHHHGGHGEFFFFGHHGHHHHHHHHHHHHHGGEGGHGGGGGGGHHHHHHHHHHHHFFHHHHFHBGHFHGHHHHHHGGGGEHHHHHHHHHHHEHHHHGDDGGGGHGGGGGGF
@M02034:409:000000000-BFKT7:1:1109:24155:8012 1:N:0:35
AAAGTCGAGGTGCCTAAAGTGGCAACCCAGACTAAGGCGAATGTTGGTGGTGTAGAGCTTCCTGTAGCCGCATGGCGTTCGTACTTAAATATGGAACTAACCATTCCAATTTTCGCTGTCTCTTATACACATCTCCG
+
CBCCCFABCCCCGGGGGGGGGGGHHHHGGGHGHFDBGFG?2AGHBB1AAEEA13D5A53B5FFGA5A5@>E0EEE1>>>F1>2??FG33BGDF333BBGH303B?4D44FFHF?/?E<?FDGHH3F33?2?FGDF2?
@M02034:409:000000000-BFKT7:1:1109:10613:8017 1:N:0:35
AAAGTCGAGGTGCCTAAAGTGGCAACCCAGACTACGTCGAATGTTGGTGGTGTAGAGCTTCCTGTAGCCGCATGGCGTTCGTACTTAAATATGGAACTAACCATTCCAATTTTCGCTGTCTCTTATACACATCTCCGAGCCCACGAGACA
+
ABBBAFBBBBAAGGGGFGGFGGGGGHHGEHGGHFHGHGGGEHHFHHHGGEEFBFHGHHHHHHHGHFH5GGGGGGHHGGGGEFHHHHHFHHHHHHHFFHGFHHGHHHFHHHGHHHGGGGEBHFHHHFFFGGBHHHGGF/B<CFAFFGFDFC
@M02034:409:000000000-BFKT7:1:1109:20650:8018 1:N:0:35
AAAGTCGAGGTGCCTAAAGTGGCAACCCAGACTAATAAGACTGTTGGTGGTGTAGAGCTTCCTGTAGCCGCATGGCGTTCGTACTTAAATATGGAACTAACCATTCCAATTTTCGCTGTCTCTTATACACATCTCCGAGCCCACGAGACA
+
BBCCBFBBCCBCGGGGGGGGGGGHHHHGGHHGHHHHHHHHHHHHHHHFFGEFGHHHHHHHHHHHHHHHHGGGGGHHGGGGGGHHHHHHHHHHHHGHGHHHHHHHHHHHHHHHHGGGGGGHHHHHHHHHHHHHGHFHGGGGGGHGGGGGGH
@M02034:409:000000000-BFKT7:1:1109:27338:8019 1:N:0:35
AAAGTCGAGGTGCCTAAAGTGGCAACCCAGACTAATAAGCAGGTTGGTGGTGTAGAGCTTCCTGTAGCCGCATGGCGTTCGTACTTAAATATGGAACTAACCATTCCAATTTTCGCTGTCTCTTATACACATCTCCGAGCCCACGAGACA
+
BBBBBFABBBABGGGGGGGGGFGGHHFGDEGFHHHGHHHHHHHHHHGEFGAFGGGGHHHHHFHFHHFHHGGGEGHGGEFFGEGGGHGHHHHHHHFFHHGHHFHHHHHFHHHHHHGGGGEHHHHHHHGGHHHHHHHFDBGGCFGFGGGCDF
@M02034:409:000000000-BFKT7:1:1109:7793:8035 1:N:0:35
AAAGTCGAGGTGCCTAAAGTGGCAACCCAGACTAAGAATGATGTTGGTGGTGTAGAGCTTCCTGTAGCCGCATGGCGTTCGTACTTAAATATGGAACTAACCATTCCAATTTTCGCTGTCTCTTATACACATCTCCGAGCCCACGAGACA
+
CCCCBFBCCCBCGGGGGGGGGGGHGHHGGHHGHGHHHHHHHHHHHHHGGGEFGHHHHHHHHHHHHHHHHGGEFGHHGGGGGGGHHHHGFHHHHHGFHHFHHHHHHFHHHGHHHHGGGGGHHHHHHHFHHHFHHHFFG@BDGGHGGFGGGG
@M02034:409:000000000-BFKT7:1:1109:20646:8035 1:N:0:35
AAAGTCGAGGTGCCTAAAGTGGCAACCCAGACTAATAAGACTGTTGGTGGTGTAGAGCTTCCTGTAGCCGCATGGCGTTCGTACTTAAATATGGAACTAACCATTCCAATTTTCGCTGTCTCTTATACACATCTC
+
AA3>AFABDBAAGGGGGGGGGGGHGHHEDFDGBGHBDFFDHFGHHB2A22AAA3B5A53FGFFH5AAFB1E0?EFFG1>FE12FGHHF3@@GHG33FCB@31BBGFH4EFFGD4/>?/?FBEGFBG4?4CB2FDD
@M02034:409:000000000-BFKT7:1:1109:13597:8040 1:N:0:35
AAAGTCGAGGTGCCTAAAGTGGCAACCCAGACTACTAATCATGTTGGTGGTGTAGAGCTTCCTGTAGCCGCATGGCGTTCGTACTTAAATATGGAACTAACCATTCCAATTTTCGCTGTCTCTTATACACATCTCCGAGCCCACGAGACA
+
CCCCCFBCCCCCGGGGGGGGGGGHHHHGGHHGHHHHHHHHHHHHHHHGGGEFFGHHHHHHHHHHHHHHHGGFGGHHGGGGGGHHHHHHHHHHHHGHGHHHHHHGHHHHHHHHHHGGGGGGHGHHHHHHHHFHHHHFGCFFGGGGGGGFGB
@M02034:409:000000000-BFKT7:1:1109:9522:8044 1:N:0:35
AAAGTCGAGGTGCCTAAAGTGGCAACCCAGACTAGGGAGGGGGTTGGTGGTGTAGAGCTTCCTGTAGCCGCATGGCGTTCGTACTTAAATATGGAACTAACCATTCCAATTTTCGCTGTCTCTTATACACATCCCGAGCCCACGAGACAG
+
CCCCCFBBCCCCGGGGGGGGGGGHHHHGGHHGHHHHHHGGGGGGGGGGGGEFGHHHHHHHHHHHHHHHHGGEGGHHGGGGGGHHHHHHFHHHHHGHGHHHHHHHHHFHGHHHHGGGGGGGHHHHHHHHHHFHHGGG?DGGGHGGGFGGHH
@M02034:409:000000000-BFKT7:1:1109:5685:8044 1:N:0:35
AAAGTCGAGGTGCCTAAAGTGGCAACCCAGACTGATCGTAAGGTTGGTGGTGTAGAGCTTCCTGTAGCCGCATGGCGTTCGTACTTAAATATGGAACTAACCATTCCAATTTTCGCTGTCTCTTATACACATCTCCGAGCCCACGAGAC
+
BBCCBFBABBABGGGGGGGGGGGHHHGGGHHGHH3FFFHHHFHGHHGGGGGGHHHGHHHHHHHHGGHGHGGGGGHHGGGGGGHHHHHHFHHHHGHGHHHHHHHHHFGHHGHHHHGGGGGHHGHHHHFHHHGGFHFHG/DGGGHGGGGGG
@M02034:409:000000000-BFKT7:1:1109:21095:8052 1:N:0:35
AAAGTCGAGGTGCCTAAAGTGGCAACCCAGACTAAGAATAAGGTTGGTGGTGTAGAGCTTCCTGTAGCCGCATGGCGTTCGTACTTAAATATGGAACTAACCATTCCAATTTTCGCTGTCTCTTATACACATCTCCGAGCCCACGAGACA
+
CCCCCFABCCBCGGGGGGGFGGGHHHHGGHHGHHHHHHHHHHHHHHGEFFGGGFHFHFHHHHHHHGHFGGGEGGHHGGGGGEHHHHHFHHHHHGFFHHHHHFFFGFFHHGHHHHGDGGGHHEHHFFBHFHHHHHHGGCGGDGHGGGGAGC
@M02034:409:000000000-BFKT7:1:1109:7154:8056 1:N:0:35
AAAGTCGAGGTGCCTAAAGTGGCAACCCAGACTCAGCAGCCGGTTGGTGGTGTAGAGCTTCCTGTAGCCGCATGGCGTTCGTACTTAAATATGGAACTAACCATTCCAATTTTCGCTGTCTCTTATACACATCTCCGAGCCCACGAGACA
+
BCCCCFBCCCBCGGGGGGGGGGGHHHHGGHHGHGHHHHHHHGGGGGGFGGEFGGHHHHHHHHHHHHHHHGGGGGHHGGGGGEHHHHHHFHHHHHHFGHGHHHHHHHFHHHHHHHGGGGGHHHHHHHHHGHHHHHFFFCGGGGHGGGGGGC
@M02034:409:000000000-BFKT7:1:1109:5697:8058 1:N:0:35
AAAGTCGAGGTGCCTAAAGTGGCAACCCAGACTACGACTAAGGTTGGTGGTGTAGAGCTTCCTGTAGCCGCATGGCGTTCGTACTTAAATATGGAACTAACCATTCCAATTTTCGCTGTCTCTTATACACATCTCCGAGCCCACGAGAC
+
BCCCCFABCCCCGGGFGGGGGGGHHHHGGHHGHHHG?EGGHHGGHHGGGGGFFHHHHHHHHHHHHHHHHGGFGGHHGGGGGGHHHHHHHHGHHHGHHHGHHHFHGHHGHHHHHHGGGGGHHGHHHHGHFHGHHHGFG@GFGGHGCGGGG
@M02034:409:000000000-BFKT7:1:1109:20681:8060 1:N:0:35
AAAGTCGAGGTGCCTAAAGTGGCAACCCAGACTAATAATACTGTTGGTGGTGTAGAGCTTCCTGTAGCCGCATGGCGTTCGTACTTAAATATGGAACTAACCATTCCAATTTTCGCTGTCTCTTATACACATCTCCGAGCCCACGAGACA
+
CCCCBFBCCCABGGGGGGGGGGGHHHHGGHHGHGDGHHHHGFHHHHHGGGGGHHHHHHHHHHHHHHHHHGGGGGHHGFGGGGHHHHHHHHHHHHHFHHHHHHHHHHHGHHHHHHGGGGGHHHHHHGHHFHFHHFHHGGCGGGHGGGGGGF
@M02034:409:000000000-BFKT7:1:1109:23657:8063 1:N:0:35
AAAGTCGAGGTGCCTAAAGTGGCAACCCAGACTCATAATCAGGTTGGTGGTGTAGAGCTTCCTGTAGCCGCATGGCGTTCGTACTTAAATATGGAACTAACCATTCCAATTTTCGCTGTCTCTTATACACACTTCGAGCCCACGAGACAG
+
CCCCCFBABCACGGGGGGGGGGGHHHHGGHEFHBBFHH5G5BGHBGGGGCEGGHHGGGHHHGGHFDGFFGEEFGFFEAEFGGFHHHHHEHHFH3@@FHGHFAEGFBD?BFGGHGCGGFFHHHHHFHEF3GBA23B?/C?BFHF?DGDDC?
@M02034:409:000000000-BFKT7:1:1109:27601:8070 1:N:0:35
AAAGTCGAGGTGCCTAAAGTGGCAACCCAGACTATGCCGAAGGTTGGTGGTGTAGAGCTTCCTGTAGCCGCATGGCGTTCGTACTTAAATATGGAACTAACCATTCCAATTTTCGCTGTCTCTTATACACATCTCCGAGCCCACGAGACA
+
CCBBBFBBCCCBGGGGGGGGGGGHGFGFGGHGHHHHFHGGGGEBGHGEFFEFFGGDGHHHHHHFGHHHHGGGGGHHGEEFEEGHHHGHHHHHHG3DFHHHFGHHFHFHHHHHHHGGGGDEGFHHHFGFHFGHHGD2E/DCGGHGCCGGGH
@M02034:409:000000000-BFKT7:1:1109:26669:8077 1:N:0:35
AAAGTCGAGGTGCCTAAAGTGGCAACCCAGACTAGTAAGGGGGTTGGTGGTGCAGTGCTTCCTGTAGC
+
BBAAAFABBBAAGGGGGGGGGFGHHHHGGHFGH33D55AFHCGG0EAA11E133D5A5555B555555
@M02034:409:000000000-BFKT7:1:1109:15429:8083 1:N:0:35
AAAGTCGAGGTGCCTAAAGTGGCAACCCAGACTGGGGGTAATGTTGGTGGTGTAGAGCTTCCTGTAGCCGCATGGCGTTCGTACTTAAATATGGAACTAACCATTCCAATTTTCGCTGTCTCTTATACACATCTCCGAGCCCACGAGACA
+
DDDDDFBBCCBCGGGGGGGGGGGHHHHGGHHGHHHHGGEFHGHHHHHGGGGGGHHHHHHHHHHHHHHHHGGGGGHHGGGGGEGHHHHEHHHHHHHGHHGHGHHGHHFHFHHHHHGGGGGHHHHHHHGHHHGHGHHGGGGGGGHGGGGGGF
@M02034:409:000000000-BFKT7:1:1109:23658:8083 1:N:0:35
AAAGTCGAGGTGCCTAAAGTGGCAACCCAGACTCATAATCAGGTTGGTGGTGTAGAGCTTCCTGTAGCCGCATGGCGTTCGTACTTAAATATGGAACTAACCATTCCAATTTTCGCTGTCTCTTATACACACTCCGAGCCCACGAGACAG
+
ABBCBFBBCCBBGGGGGGGGGGGHHHHGGHHGHFHHHHFHFHHGFGAFGGGFHFGDGBGGFGGGEAGBFDG@EEFFFEEGGFGGEHHFHGHHHHBBGFFGGCDGHFGEDGHHHF/<EE<?FBBGFHEBFFFGHFHC/CBCGFADG?DEH<
@M02034:409:000000000-BFKT7:1:1109:6778:8085 1:N:0:35
AAAGTCGAGGTGCCTAAAGTGGCAACCCAGACTTCGGAGCGTGTTGGTGGTGCTGA
+
CCCCCFBCCCABGGGGGGGGGGGHHHHGGHEFF552B222A2AE1F1A11B133D5
@M02034:409:000000000-BFKT7:1:1109:26153:8091 1:N:0:35
AAAGTCGAGGTGCCTAAAGTGGCAACCCAGACTGAGGGGTGGGTTGGTGGTGTAGAGCTTCCTGTAGCCGCATGGCGTTCGTACTTAAATATGGAACTAACCATTCCAATTTTCGCTGTCTCTTATACACATCTCCGAGCCCACGAGAC
+
A?AAADAADD>AFGGGBEFGGGGHHHHGFHGGHHFHGGGAEEAEFEGCGGAAAFHGFHHHFFHHGGHFBECEEEHGGGGGG?EHHHFDGBGHGGGHHHBFGFHBBFFFDGHHHHGGGGGGHFBGFFFGBFFFHHBGE@?CGFGGGCGGG
@M02034:409:000000000-BFKT7:1:1109:26734:8094 1:N:0:35
AAAGTCGAGGTGCCTAAAGTGGCAACCCAGACTAAGAATACGGTTGGTGGTGTAG
+
ABBABD>ADB2AEGFGGGGF54EGFHHFACAFHBB33A35A22B22AE11AA135
@M02034:409:000000000-BFKT7:1:1109:4426:8094 1:N:0:35
AAAGTCGAGGTGCCTAAAGTGGCAACCCAGACTCAGAATACGGTTGGTGGTGTAGAGCTTCCTGTAGCCGCATGGCGTTCGTACTTAAATATGGAACTAACCATTCCAATTTTCGCTGTCTCTTATACACATCTCCGAGCCCACGAGAC
+
BBBBBFBBBBBBGGGGGGGGGGGGBGHGGHHGHHHHHHHHHHGHGGGGGGEFFGHGHHHHHHHHHGHHHECEFGHHGEEGGFFGGHHGHHHHHHGFFHFHHGFHHHGHHHHHHHGGGGFFHHHHHHFHFHFHHF3GDCGCCGHGGGF?E
@M02034:409:000000000-BFKT7:1:1109:8936:8096 1:N:0:35
AAAGTCGAGGTGCCTAAAGTGGCAACCCAGACTAATCAGAATGTTGGTGGTGTAGAGCTTCCTGTAGCCGCATGGCGTTCGTACTTAAATATGGAACTAACCATTCCAATTTTCGCTGTCTCTTATACACATCTCCGAGCCCACGAGAC
+
BBBBBFABBBABGGGGGGGGGGGHHHHGGHHGHHFHHHGHHHHHHFHGGGEFGHHHHHHHHHHHHHHHHGGGGGHHGGGGGGHHHHHFHHGHHGFHHHHHHHHHHHGHHGHHHHGGGGGHHHHHHHEGHHFHHHHHDCCCDGHGGGGGG
@M02034:409:000000000-BFKT7:1:1109:5760:8096 1:N:0:35
AAAGTCGAGGTGCCTAAAGTGGCAACCCAGACTACGAGTCCTGTTGGTGGTGTAGAGCTTCCTGTAGCCGCATGGCGTTCGTACTTAAATATGGAACTAACCATTCCAATTTTCGCTGTCTCTTATACACATCTCCGAGCCCACGAGAC
+
AA?AAFBBBBABGGGGFGGGGFGHHHHEGHHGGHHGGGFGHGGHFFGGGGEF1FHFHHGHGHHHGEFFHGGGEGHHGEGGEEGHFGHHGHFFFEFBFHHHFFHHDGHH4BFDHHGGGGGFBGHHHHBFGGEHGFGHGFGCFGEGGGGCD
@M02034:409:000000000-BFKT7:1:1109:3927:8102 1:N:0:35
AAAGTCGAGGTGCCTAAAGTGGCAACCCAGACTAGGCCTAAGGTTGGTGGTGTAGAGCTTCCTGTAGCCGCATGGCGTTCGTACTTAAATATGGAACTAACCATTCCAATTTTCGCTGTCTCTTATACACATCTCCGAGCCCACGAGAC
+
CCCCCFBBCCCCGGGGGGGGGGGGHHHGGGHGHHHHHHHHHHGHHHGGGGEFGHHHHHGGHGHHHHHGHGGEFGHHGEFFFGHHHHGFBHHHHFGGHHGFHGHGFDGHHHHHHHGGDGGEHHHHGHFGFGGHFGGHG/C@FGHFDC/?E
@M02034:409:000000000-BFKT7:1:1109:6134:8111 1:N:0:35
AAAGTCGAGGTGCCTAAAGTGGCAACCCAGACTAATAATAAGGTTGGTGGTGTAGAGCTTCCTGTAGCCGCATGGCGTTCGTACTTAAATATGGAACTAACCATTCCAATTTTCGCTGTCTCTTATACACATCTCCGAGCCCACGAGACA
+
CBBCCFCBCCCBGGGGGCGGGGGHHHHGGHHGHHHHHHHHHHHHHHGEGGFFGHHHHHHHH3GHGHHHHGGFGGHHGGGGGGHHHHHHHHHHHHHHHHHHHHGHHHGHHHHHHHGGGGGHHHHHGHFHGHHGHHHHG?FGGGHGGGGGGF
@M02034:409:000000000-BFKT7:1:1109:8952:8112 1:N:0:35
AAAGTCGAGGTGCCTAAAGTGGCAACCCAGACTAATCAGAATGTTGGTGGTGTAGAGCTTCCTGTAGCCGCATGGCGTTCGTACTTAAATATGGAACTAACCATTCCAATTTTCGCTGTCTCTTATACACATCTCCGAGCCCACGAGAC
+
BCCCCFBBCDAAGGGGGGGGGGGHGHHGGHGGHHGHHHCHFHHHFHHGGGEEHHHHHHHHGHHHGFHHHGGFGGHHGGGGGGHHHHHHHGFFHHGFFFFFHHFHHFGHGHFHHHGGGGGGFFHF4GBHEHBHGHGFGCCCGGHGGGCDG
@M02034:409:000000000-BFKT7:1:1109:3922:8122 1:N:0:35
AAAGTCGAGGTGCCTAAAGTGGCAACCCAGACTACTTCGTCTGTTGGTGGTGTAGAGCTTCCTGTAGCCGCATGGCGTTCGT
+
AA3>ADAADBABGGGGGGGFFFCBGHHEGHHGFHGBHH2G?FFHHF2AEE1BF3B5F53FBFHEFGEGFEG01EAFCFGGC?
@M02034:409:000000000-BFKT7:1:1109:16994:8122 1:N:0:35
AAAGTCGAGGTGCCTAAAGTGGCAACCCAGACTGGGCGTCAGGTTGGTGGTGTAGAGCTTCCTGTAGCCGCATGGCGTTCGTACTTAAATATGGAACTAACCATTCCAATTTTCGCTGTCTCTTATACACATCTCCGAGCCCACGAGACA
+
CCCCCFCCCCAAGGGGGGGGGGGHHHHGGHGGHHHHHGGGGGHHHHGFFGEFGHHHHHHHHHHHHHHHHGGFGGHHGEGGGGHHHHHGHHHHHHGHHFHGHHGHGHHHHHHHHHGGGGGGHHHHHHFHHHGHHHGGGGGGGGHGGFFGGF
@M02034:409:000000000-BFKT7:1:1109:11109:8127 1:N:0:35
AAAGTCGAGGTGCCTAAAGTGGCAACCCAGACTATGAGTTCGGTTGGTGGTGTAGAGCTTCCTGTAGCCGCATGGCGTTCGTACTTAAATATGGAACTAACCATTCCAATTTTCGCTGTCTCTTATACACATCTCCGAGCCCACGAGACA
+
AAABAFBBBBBACFGGGGGFGGGHHFHGGHHGHGHHGFHHHGGFGGGAFGEEBBGHFGHHGHHHHGFGHGGGDFHGGEEGGEGHHHGFHGHHHHFBGHFFFA3F3BFF4FFGHDEDEG?F4FGHFHFGBCDBGDDFD<B?BFGGGGCCGC
@M02034:409:000000000-BFKT7:1:1109:11682:8131 1:N:0:35
AAAGTCGAGGTGCCTAAAGTGGCAACCCAGACTTCGTATGGGGTTGGTGGTGTAGAGC
+
BCCCCFBBBBBCGGGGGGGGGGGHHHHGGHHGHF52A2BGH2?F?20E11B113D5A5
@M02034:409:000000000-BFKT7:1:1109:8139:8136 1:N:0:35
AAAGTCGAGGTGCCTAAAGTGGCAACCCAGACTCCGAATACTGTTGGTGGTGTAGAGCTTCCTGTAGCCGCATGGCGTTCGTACTTAAATATGGAACTAACCATTCCAATTTTCGCTGTCTCTTATACACATCTCCGAGCCCACGAGAC
+
111AAFAADDAAGGG1BGGG1GFHHEHGGHGGFCFG0AFFFHHHHHGEFFEFHFHHHHHHHHHHHHFHHGGGFGHEGGCGEFBHGHFGFH2BFFD1GFFEHG1BBGFFHGFHHEE?EEEHHFGFBGFHHGFHFGFGC/B@CG/FCCGCC
@M02034:409:000000000-BFKT7:1:1109:18036:8136 1:N:0:35
AAAGTCGAGGTGCCTAAAGTGGCAACCCAGACTAATAATAAGGTTGGTGGTGTAGAGCTTCCTGTAGCCGCATGGCGTTCGTACTTAAATATGGAACTAACCATTCCAATTTTCGCTGTCTCTTATACACATCTCCGAGCCCACGAGACA
+
AABBBFBBBBABGCGFAAFGGGFHGHHGGHHGGHHHFHHGFFCFGFGEFGEEHHHFHHHHHHHHHFHHHGGGGGHHGEEGGFHHHHHFFHHGG333FGHBHFFHFHGGHHHHHHGGGGGEGHHHGHHHHFHHHHDFD@@C@FGGGGGGGC
@M02034:409:000000000-BFKT7:1:1109:8159:8139 1:N:0:35
AAAGTCGAGGTGCCTAAAGTGGCAACCCAGACTCCGAATACTGTTGGTGGTGTAGAGCTTCCTGTAGCCGCATGGCGTTCGTACTTAAATATGGAACTAACCATTCCAATTTTCGCTGTCTCTTATACACATCTCCGAGCCCACGAGACA
+
BBBBBFABDBBBGGGGGGGGGGGHHHHGGHGGHFHGGGGGHHHEGHGFFGEFBFGGGHHHEGHHHHHHHGGEGFFHGEEGGEFHHHHHGHHHHGBGHHHHFEBGHDGFGGFHHHGGGGEHHGHHHHFBDGHGHHHBE/@CDGHGGGGGGG
@M02034:409:000000000-BFKT7:1:1109:16953:8156 1:N:0:35
AAAGTCGAGGTGCCTAAAGTGGCAACCCAGACTGATAATAAGGTTGGTGGTGTAGAGCTTCCTGTAGCCGCATGGCGTTCGTACTTAAATATGGAACTAACCATTCCAATTTTCGCTGTCTCTTATACACATCTCCGAGCCCACGAGACA
+
CCCCCFCCCCBCGGGGGGGGGGGHHHHGGHHGHHHHHHHHGHHGGFGGFGEFGFHFHHHHHHHHHHHHHGGEGGHGGEFGGFHHHHHHHHHHHHHFHHGHHHGHHHFFHHHHHHGGGGGHHHHHGHHHGHHHHHHHFDCGGGHGGGGGGG
@M02034:409:000000000-BFKT7:1:1109:8428:8158 1:N:0:35
AAAGTCGAGGTGCCTAAAGTGGCAACCCAGACTGCGCCGACGGTTGGTGGTGTAGAGCTTCCTGTAGCCGCATGGCGTTCGTACTTAAATATGGAACTAACCATTCCAATTTTCGCTTCTCTTATACACATCTCCGAGCCCACGAGACAG
+
ABBBAFAABDAAGGGG4FGGFGGGGHHGEHHGFFEEGGGGGEGGGGGGGG>FFHHGHHHHHHHHHHHHHGGEGGHHGGGGEEGHHHHHHHHHHHGGHHFFFHGHHGFHHHHHHGGGGHDFFGHGHGGHGDCCH1DD<<CCGHGGGGCGHH
@M02034:409:000000000-BFKT7:1:1109:21155:8163 1:N:0:35
AAAGTCGAGGTGCCTAAAGTGGCAACCCAGACTTGTTCTGATGTTGGTGGTGTAGAGCTTCCTGTAGCCGCATGGCGTTCGTACTTAAATATGGAACTAACCATTCCAATTTTCGCTGTCTCTTATACACATCTCCGAGCCCAC
+
CCCCCFCBCCCBGGGGGGGGGGGHHHHGGH2FHHFGGFHHGFHHEH2EFEGFFDG5F5BGEGGHHBGFHGG?EEG1EEEFGEGEGHHHFHHHFH3BFGHHF13FG?F4?FEHFGEFFFEF4GGHFFBFB32?GFGBD/BFGA/<
@M02034:409:000000000-BFKT7:1:1109:12101:8174 1:N:0:35
AAAGTCGAGGTGCCTAAAGTGGCAACCCAGACTGTTCCGGCTGTTGGTGGTGTAGAGCTTCCTGTAGCCGCATGGCGTTCGTACTTAAATATGGAACTAACCATTCCAATTTTCGCTGTCTCTTATACACATCTCCGAGCCCACGAGAC
+
CCCBBFBBCBABGGGGGGGFGGGHHHHGGHGGHHHHHHGGGGFHHHGGGFFFGHHHHHHHHHHHHHHGHGGEEFHHGGGGGGHGHHHGHHHHHHFFFHHFHHHHHGGGHHHHHHGCGGGGHFHHFHHHHHHHHHDD/<DCGGHGGGGGD
@M02034:409:000000000-BFKT7:1:1109:23267:8176 1:N:0:35
AAAGTCGAGGTGCCTAAAGTGGCAACCCAGACTTCGTGTCAGGTTGGTGGTGTAGAGCTTCCTGTAGCCGCATGGCGTTCGTACTTAAATATGGAACTAACCATTCCAATTTTCGCTGTCTCTTATACACATCTCCGAGCCCACGAGACA
+
CCCCCFCCCCBBGGGGGGGGGGGHHHHGGHHGHHHGHGHHHHHHHHGGGGGFFGHHHHHHHHHHHHHHHGGGGGHHEFGGGGHHHHHHHHHHHHHHHHHFHHHHHHHHHHHHHHGGGGGHHHHHGHHHHGHHHHHFFCGGGGHGGGGGGF
@M02034:409:000000000-BFKT7:1:1109:20622:8182 1:N:0:35
AAAGTCGGGGTGCCTATAGTGGCAACCCAGACTGGTAGTCAGGTTGGTGGTGGAGAGCTTCCTGTAGCCGCATGGCGTTCGTACTTAAATATGGAACTAACCATTCCAATTTTCGCTGTCTCTTATACAC
+
>AA?>DA11>>0AAGG11BFGFAGGCGGGECFCE/BDE1FEFHBE0AEFGAF//BAEEHHFFFFGBHHHGE>?EEF?BEFG>FAHHFFFFFHGBFGGHHFG0<E1G2F2BFFBGECAACHFFF212FGHH
@M02034:409:000000000-BFKT7:1:1109:19205:8183 1:N:0:35
AAAGTCGAGGTGCCTAAAGTGGCAACCCAGACTAATTCGACGGTTGGTGGTGTAGAGCTTCCTGTAGCCGCATGGCGTTCGTACTTAAATATGGAACTAACCATTCCAATTTTCGCTGTCTCTTATACACATCTCCGAGCCCACGAGACA
+
CCCCCFCCCCCBGGGGGGGGGGGHHHHGGHHGHF3FEDFBCAEEGGGGGGEFGHHHHHHHHHHHHHHHHGGGGGHHGGGGGFHHHHHHHHHHHHHHHHGHHHGHHHGGEGHHHHGGGGGHHHHHHHGHHHHHHHGHGGGGGGHGGGGGG<
@M02034:409:000000000-BFKT7:1:1109:26024:8185 1:N:0:35
AAAGTCGAGGTGCCTAAAGTGGCAACCCAGACTAATGAGCGTGTTGGTGGTGTAGAGCTTCCTGTAGCCGCATGGCGTTCGTACTTAAATATGGAACTAACCATTCCAATTTTCGCTGTCTCTTATACACATCTCCGAGCCCACGAGAC
+
AABBBFBBBBABGGGGGGGGGGGGHHHGGHGGHHHHFHHHGFEEHHHFGGEFBGHFHHHHHFHHHGHFHGGEEGHHEFGGFGHHHHHHHHHGHHFGFHHFGHHHHHFGHHHHHHGGGGGGHHHHHHHHHEFHHHHGDCGGCGHGGGGGG
@M02034:409:000000000-BFKT7:1:1109:4909:8186 1:N:0:35
AAAGTCGAGGTGCCTAAAGTGGCAACCCAGACTTCG
+
AA>>AFAADDAAGGGGGFGGF1FFFFHCEEAFGG1A
@M02034:409:000000000-BFKT7:1:1109:20640:8186 1:N:0:35
AAAGTCGAGGTGCCTAAAGTGGCAACCCAGACTGGTAGTCAGGTTGGTGGTGTAGAGCTTCCTGTAGCCGCATGGCGTTCGTACTTAAATATGGAACTAACCATTCCAATTTTCGCTGTCTCTTATACACATCTCCGAGCCCACGAGAC
+
BBBBAFBBBBAAGGGGGGGGGGGHHHHGGHHGHHHHHHHHFHGDGHFEGGAFHHHHHHGHBGHHHHEHHGGGGGHHGGGGGGHHHHHGHHGHGBFHHHGFHHHGHHGHGGGHHHGGE?FHHHGGGE??BGDGFGH2DCBCGGHC/>DCD
@M02034:409:000000000-BFKT7:1:1109:4930:8188 1:N:0:35
AAAGTCGAGGTGCCTAAAGTGGCAACCCAGACTTCGCCTGCGGTTGGTGGTGTAGAGCTTCCTGTAGCCGCATGGCGTTCGTACTTAAATATGGAACTAACCATTCCAATTTTCGCTGTCTCTTATACACATCTCCGAGCCCACGAGAC
+
AABBAFBBBBAAGGGGGGGFGFGGHHHGGHHGHHHAEEDHGGCEGGGAFCEFGFFGHHHHH3GFHHHHHGGFFGHHGEGGGEGEGHHFDGDHHFFGCGHFHFFGFHHHHHHHHGGGGGDFFFHBGGGHFFHHHBFGFCDFGGHFGCCFD
@M02034:409:000000000-BFKT7:1:1109:17613:8191 1:N:0:35
AAAGTCGAGGTGCCTAAAGTGGCAACCCAGACTCCTCCGACTGTTGGTGGTGTAGAGCTTCCTGTAGCCGCATGGCGTTCGTACTTAAATATGGAACTAACCATTCCAATTTTCGCTGTCTCTTATACACATCTCCGAGCCCACGAGACA
+
CCCCCFCCCCBBGGGGGGGGGGGHHHHGGHHGHHHHHHGGGGGGHHGGGGEFFGHHHHHHHHHHHHHHHGGGGGHHGGGGGGHHHHHHHHHHHHHHHHHHHHHHHHHHHHHHHHGGGGGGHHHHHHHHGHHHHHHHGGGGFGHGFGGGGF
@M02034:409:000000000-BFKT7:1:1109:23006:8192 1:N:0:35
AAAGTCGAGGTGCCTAAAGTGGCAACCCAGACTCGTCCGACTGTTGGTGGTGTAGAGCTTCCTGTAGCCGCATGGCGTTCGTACTTAAATATGGAACTAACCATTCCAATTTTCGCTGTCTCTTATACACATCTCCGAGCCCACGAGACA
+
CCCCCFCBCCACGGGGGGGGGGGHHHHGGHHGHHGHGGGGGGGHHHHGGGEFFHHHHHHHHHHHHHHHHGGEGGHHGFGGGGHHHHHHHHHHHHHHHHGHHHGHHHHHHHHHHHGGGGGGHHHHHHGHHGHHHHHHGDGGGGHGGGGGGB
@M02034:409:000000000-BFKT7:1:1109:8761:8197 1:N:0:35
AAAGTCGAGGTGCCTAAAGTGGCAACCCAGACTGCTAAGAAGGTTGGTGGTGTAGAGCTTCCTGTAGCCGCATGGCGTTCGTACTTAAATATGGAACTAACCATTCCAATTTTCGCTGTCTCTTATACACATCTCCGAGCCCACGAGACA
+
BBBBBFBADBBBGGGCGFFEGGGGHHHGGHHGHHHHHHGHHGCGGHGGGGEFFGHHHHHHFHHGHGHHGFGCGGHHGEFFGGHHHHDGFHHHHHHGHHHGFGGGFFHGHHHHHFGCEFFBGBGHHHB33FFGFFFGDCCCCGHEGCGGDB
@M02034:409:000000000-BFKT7:1:1109:12579:8198 1:N:0:35
AAAGTCGAGGTGCCTAAAGTGGCAACCCAGACTCCTCATCTGGTTGGTGGTGTAGAGCTTCCTGTAGCCGCATGGCGTTCGTACTTAAATATGGAACTAACCATTCCAATTTTCGCTGTCTCTTATACACATCTCCGAGCCCACGAGACA
+
CCCCCFBCCCBBGGGGGGGGGGGHHHHGGHHGHHHHHHHHHHHHHGGGGGEFGHHHHHHHHHHHHHHHHGGGGGHHGEGGGFHHHHHHHHHHHHHHHHGHHHGHHHHHHHHHHGGGGGGGHHHHHHGGFHFHHHHHGFGGGGHGGGGGGF
@M02034:409:000000000-BFKT7:1:1109:17326:8199 1:N:0:35
AAAGTCGAGGTGCCTAAAGTGGCAACCCAGACTAATCAGCAGGTTGGTGGTGTAGAGCTTCCTGTAGCCGCATGGCGTTCGTACTTAAATATGGAACTAACCATTCCAATTTTCGCTGTCCTTATACACATCTCCGAGCCCACGAGACAG
+
BBBBBFBBBBABGGGGGGGGGGGHHHHFGHHGHGHHFHHHHHHHHHGGGGEFFGHGHHHHHHHHHHHHHGGEEGHHGFGGGEFHHHHGFHGHHEBEFHFHHHHHHHGHBGGHHHGGGGGHHGHHHFFHGFFGHHGF<CCFAFCGGGGGFH
@M02034:409:000000000-BFKT7:1:1109:4358:8201 1:N:0:35
AAAGTCGAGGTGCCTAAAGTGGCAACCCAGACTCAGCCGCATGTTGGTGGTGTAGAGCTTCCTGTAGCCGCATGGCGTTCGTACTTAAATATGGAACTAACCTTCCAATTTTCGCTGTCTCTTATACACATCTCCGAGCCCACGAGACAG
+
CCCCCFABBCBCGGGGGGGGGGGHHHHGGHHGHFHHHFGGGGGHHHHGGGEFFGHHHHHHHHHHHHHHHGGGGGHHGEGGGGHHHHHHHHHHHHHGHHHHHHFGGHHGFHHHDEAEFEFF?FH3F3BBF22B?3FD/@>BGHGC@ADDHF
@M02034:409:000000000-BFKT7:1:1109:20632:8203 1:N:0:35
AAAGTCGAGGTGCCTAAAGTGGCAACCCAGACTGGTAGTCAGGTTGGTGGTGTAGAGCTTCCTGTAGCCGCATGGCGTTCGTACTTAAATATGGAACTAACCATTCCAATTTTCGCTGTCTCTTATACACATCTCCGAGCCCACGAGACA
+
BBBBBFABBBAAGGGGFGGGGGGHHHHGGHHGHHGGHHHHHHHHHHGGGGFFGHHGHGHHHGHGGGHHHGGFFGHHGEFGFAGHHHHHHHHGGHGHHHHHHHHHHHHHHHHHHHGGGGGHFHHGHHF3FFHHHHGFG?DCFGGGGGCGGF
@M02034:409:000000000-BFKT7:1:1109:8776:8206 1:N:0:35
AAAGTCGAGGTGCCTAAAGTGGCAACCCAGACTGCTAAGAAGGTTGGTGGTGTAGAGCTTCCTGTAGCCGCATGGCGTTCGTACTTAAATATGGAACTAACCATTCCAATTTTCGCTGTCTCTTATACACATCTCCGAGCCCACGAGACA
+
@BAAAFBBBBAAGGGGGFGGGGGFGHHFFFEEGCFGHHHHGHGFGHGGGGGFFFHFHHHHHFHHGGHHHGGFGGGGG?EFGEFHHHHGHGHHHGEHHHHHHHHHHHHHHHHHHFCDGGGHHHHHGHBHFCDHHHHHD@FCGGHGGCGDGF
@M02034:409:000000000-BFKT7:1:1109:18931:8208 1:N:0:35
AAAGTCGAGGTGCCTAAAGTGGCAACCCAGACTCAGACTAAGGTTGGTGGTGTAGAGCTTCCTGTAGCCGCATGGCGTTCGTACTTAAATATGGAACTAACCATTCCAATTTTCGCTGTCTCTTATACACATCTCCGAGCCCACGAGACA
+
CCCCCFBCCCAAGGGGGGGGGGGHHHHGGHHGHHHHFHHGGHHHHHGGGGEFFFHHHHHHHHHHHHHHHGGGGGHHGGGGGGHHHHHHHHHHHGHHHGHHHHGHHHGHHHHHHHGGGGGHHHHHHHHHGGHHHHHGGGGGGGHGGGGDGF
@M02034:409:000000000-BFKT7:1:1109:14800:8212 1:N:0:35
AAAGTCGAGGTGCCTAAAGTGGCAACCCAGACTAGTGAGGAGGTTGGTGGTGTAGAGCTTCCTGTAGCCGCATGGCGTTCGTACTTAAATATGGAACTAACCATTCCAATTTTCGCTGTCTCTTATACACATCTCCGAGCCCACGAGACA
+
BBBBBFBBBBABGGGGGGGGGFGFHHCEFHHGHHHFHFGHHGGGHHGEFABFGFHGGFGHHFHHHHHHHGFEEGHHGEGFFEFHHHHGHHFFHHFHFHHGHHGHHHFFHHHHHFGGGGEGHHHFFH3GGBBFHHHDE@DFGGHGGGGGGH
@M02034:409:000000000-BFKT7:1:1109:13643:8219 1:N:0:35
AAAGTCGAGGTGCCTAAAGTGGCAACCCAGACTTGTGAGTCGGTTGGTGGTGTAGAGCTTCCTGTAGCCGCATGGCGTTCGTACTTAAATATGGAACAACCATTCCAATTTTCGCTGTCTCTTATACACATCTCCGAGCCCACGAGACAG
+
CBCCCFBCCCBBGGGGGGGGGGGHHHHGGHGGHHHHHHHHHGGGGGGGGGGGHHHHHHHHHHHHHHHHHGGGGGHHGGGGGGHHHHHHHHHHHHHGHGHGGGHHHHHHGHHHHGGGGGGHHFHHHHFHHHHHHGHGCFGGGHGCGGGGHH
@M02034:409:000000000-BFKT7:1:1109:8078:8220 1:N:0:35
AAAGTCGAGGTGCCTAAAGTGGCAACCCAGACTCATCAGAATGTTGGTGGTGCAGAGCTTCCTGTAGCCGCATGGCGTTCGTACTTAAATATGGAACTAACCATTCCAATTTTCGCTGTCTCTTATACACATCTCCGAGCCCACGAGAC
+
CCCCCFABCBACGGGGGGGGGGGHHHHGGHGGHHHHHHHHHGHHHHHGFGEF3GHHHHHHHHHHHHHHHGGEFGHHGGGGGGGHHHHHHGHHHHFHHHGHGHHGHHGHHGHHHHGGGGEHHGHHGHFHEHGHGHGGF@GGGGHEFGGGC
@M02034:409:000000000-BFKT7:1:1109:10630:8232 1:N:0:35
AAAGTCGAGGTGCCTAAAGTGGCAACCCAGACTTATGTGCATGTTGGTGGTGTAGAGCTTCCTGTAGCCGCATGGCGTTCGTACTTAAATATGGAACTAACCATTCCAATTTTCGCTGTCTCTTATACACATCTCCGAGCCCACGAGACA
+
CDDDCFCCCDBCGGGGGGGGGGGHHHHGGHHGHHHHHHHHHHHHHHHGGGFFFHHHHHHHHHHHHHHHHGGGGGHHGGGGGGHHHHHHHHHHHHHGHHHGHHGHHHGGHHHHHHGGGGGHHHHHHHGHGHFHHHFFGGGGGGHGGGGGGH
@M02034:409:000000000-BFKT7:1:1109:26636:8236 1:N:0:35
AAAGTCGAGGTGCCTAAAGTGGCAACCCAGACTAGTTCTTCTGTTGGTGGTGTAGAGCTTCCTGTAGCCGCATGGCGTTCGTACTTAAATATGGAACTAACCATTCCAATTTTCGCTGTCTCTTATACACATCTCCGAGCCCACGAGACA
+
BBCCBFBBCCCCGGGGGGGFGGGHGHHGGHHGHGHHHHHHHHHHHHGGGGEFGHHFHHHHHHHHHHGGHGGGGGHHGGGGGGHHHHHHHHGHHHGGFHHGHHGHHHGHHHHHHHGGGGGGHGHHFHFHHHFHHHGGG?GCCGHGGGGGGG
@M02034:409:000000000-BFKT7:1:1109:19584:8236 1:N:0:35
AAAGTTCGAGGTGCCTAAAGTGGCAACCCAGACTAGTAAGTCTGTTGGTGGTG
+
AAAAAFF>1CAAAGCAGG1EGG1AGBGHCFECEAFG22A12AFFGFH/AFE/B
@M02034:409:000000000-BFKT7:1:1109:25931:8237 1:N:0:35
AAAGTCGAGGTGCCTAAAGTGGCAACCCAGACTGCTACGACGGTTGGTGGTGTAGAGCTTCCTGTAGCCGCATGGCGTTCGTACTTAAATATGGAACTAACCATTCCAATTTTCGCTGTCTCTTATACACATCTCCGAGCCCACGAGACA
+
BBBBBFBBBBABGGGGGGGGGGGHHHHGGHEFFHFGHHGAAEFGEGGEFGFFA3F5GDDGFFHHGD5DFEG/EFHCEEEGGEEGHGHHHHHHHF3EFGHHFC3FBDG4?FEHE?<?CD<FDHGG?D>@GG2BGHHDE@CGCGFGCC<<EF
@M02034:409:000000000-BFKT7:1:1109:8077:8238 1:N:0:35
AAAGTCGAGGTGCCTAAAGTGGCAACCCAGACTCATCAGAATGTTGGTGGTGCAGAGCTTCCTGTAGCCGCATGGCGTTCGTACTTAAATATGGAACTAACCATTCCAATTTTCGCTGTCTCTTATACACATCTCCGAGCCCACGAGACA
+
BCCBBFBBCCCCGGGGGGGGGGGHHGHGGHHGHHHHHHHHHHHGHHHGGGGFFGHHGHGHHHHHHHHHHGGGGGGHGEGGGEHHHHHHFHGHHHHFHHGHGHHHHHHGHHHHHHGGGGGHGHGHHGFHGFFHHHHHGGGGGFHGGGGGGC
@M02034:409:000000000-BFKT7:1:1109:22525:8239 1:N:0:35
AAAGTCGAGGTGCCTAAAGTGGCAACCCAGACTTCGAATACGGTTGGTGGTGTAGAGCTTCCTGTAGCCGCATGGCGTTCGTACTTAAATATGGAACTAACCATTCCAATTTTCGCTGTCTCTTATACACATCTCCGAGCCCACGAGACA
+
AAABBFBBBBAAGFGGGGGGGGGHHDFEFHCFCF5F2FGFHHGFFGGGFDBFFGHHHHFHHHHFGHHHHGGCGGHHGGGGGGHHHHHHHHHHHFGGHHGFHHGHHHHGHHHHHHGGGDGFHFHHHHGHGFDGGBFDABFCGGEFFFGFG<
@M02034:409:000000000-BFKT7:1:1109:14357:8250 1:N:0:35
AAAGTCGAGGTGCCTAAAGTGGCAACCCAGACTGTTCCGGGGGTTGGTGGTGTAGAGCTTCCTGTAGCCGCATGGCGTTCGTACTTAAATATGGAACTAACCATTCCAATTTTCGCTGTCTCTTATACACATCTCCGAGCCCACGAGACA
+
AAA?AFABBBAAFGGGGGGFGFFFFDGAEEDFGGHHFHEECECGGGGGGD>F?FHEGHHHGHHFHFDGHGGGFGHHGEEGEFFHHHHGHHHHHFGFCFGHHHHHFHGHHHHHHHGGGCGHHGHHGHFHHHEHF?GHGCCCDFEGGGG?AC
@M02034:409:000000000-BFKT7:1:1109:20622:8258 1:N:0:35
AAAGTCGGGGTGCCTAAAGTGGCAACCCAGAC
+
AAA@AFA1AD>>E01FG1FFFFGHHHHGCFAC
@M02034:409:000000000-BFKT7:1:1109:9940:8262 1:N:0:35
AAAGTCGAGGTGCCTAAAGTGGCAACCCAGACTCTGTCGTCTGTTGGTGGTGTAGAGCTTCCTGTAGCCGCATGGCGTTCGTACTTAAATATGGAACTAACCATTCCAATTTTCGCTGTCTCTTATACACATCTCCGAGCCCACGAGACA
+
DDDDDFBCCDCDGGGGGGGGGGGHHHHGGHHGHHHHHHGGGHGHHHHGGGGGGHHFHHHHHGHHHGHHHGGGGGHHGGGGGGHHHHHHGHGHHHBFFHHHHHHHHHGFHGHHHHGGGDGFHHHGGHGHFHFHGHFFGC?CGGHGGGGGGG
@M02034:409:000000000-BFKT7:1:1109:14464:8264 1:N:0:35
AAAGTCGAGGTGCCTAAAGTGGCAACCCAGACTGAGGGGAAGGTTGGTGGTGTAGAGCTTCCTGTAGCCGCATGGCGTTCGTACTTAAATATGGAACTAATCATTCCAATTTTCGCTGTCTCTTATACACATCTCCGAGCCCACGAGACA
+
BBBBBFBABDAAFGGGBBGG5DFHHDFGGHEGH33BCEA2AFGHFGEEAEEFCFG5F5GG53GHAFD@FFGEEGE1>EEEEE1?CFHGHHEHHD3BBBDBG34FGDG44BFGG??EEEGFGHGBDG2FD?1?CFHDE/@DGCC/C/ADFG
@M02034:409:000000000-BFKT7:1:1109:11013:8267 1:N:0:35
AAAGTCGAGGTGCCTAAAGTGGCAACCCAGACTAATGCTTGTGTTGGTGGTGTAGAGCTTCCTGTAGCCGCATGGCGTTCGTACTTAAATATGGAACTAACCATTCCAATTTTCGCTGTCTCTATACACATCTCCGAGCCCACGAGACAG
+
>A?AADAABBAAGGGGGGGGFGGHFHHGAGHFHHGHHFHHHGHHGHHEEFEFFGHFFHHHGFHHEDGGHGG>EEFHE1EFEEGHFHHHHHHGHHGEGHGFHFFGHFHFFHFHHHCDGGGHGHHHHGEBFGHFHHGC<B/</FFCGGGGHH
@M02034:409:000000000-BFKT7:1:1109:19003:8275 1:N:0:35
AATGTCGAGGTGCCTAAAGTGGCAACCCAGACTGGTGGGCTGGTTGGTGGTGTAGAGCTTCCTGTAGCCGCATGGCGTTCGTACTTAAATATGGAACTAACCATTCCAATTTTCGCTGTCTCTTATACACATCTCCGAGCCCACGAGACA
+
CCCCCFBBCCBCGGGGGCGFGGGHHHHGGHHGHHHHHGGGHGGHHGGGGGFFGHHHHHHHHHHHHHHHHGGGGGHHGGGGGFHHHHHHHHHHHHHHHHHHHHHHHHHHGHHHHHGGGGGHHHHHHHGHHHGHHHHHGCGGGGHGGGGGGF
@M02034:409:000000000-BFKT7:1:1109:11021:8283 1:N:0:35
AAAGTCGAGGTGCCTAAAGTGGCAACCCAGACTAATGCTTGTGTTGGTGGTGTAGAGCTTCCTGTAGCCGCATGGCGTTCGTACTTAAATATGGAACTAACCATTCCAATTTTCGCTGTCTCTATACACATCTCCGAGCCCACGAGACAG
+
CBCCCFBBCCABGGGGGGGGGGGHHHHGGHHGHHHHHHHHHHHHHHHFGGBFFGHHHGHHHHHHGHHHHGGGGGHHGFCGGFHHHHHHHHGHHHFFGHHGHHFHHHFHHHHHHHGFGGGGHGHGHHEHHDGHHHGGGGGFGGGGGGGGHG
@M02034:409:000000000-BFKT7:1:1109:14744:8292 1:N:0:35
AAAGTCGAGGTGCCTAAAGTGGCAACCCAGACTGGG
+
CCCCCFBCCCAAGGGGGGGGGGGHHHHGGHHGH32B
@M02034:409:000000000-BFKT7:1:1109:22197:8292 1:N:0:35
AAAGTCGAGGTGCCTAAAGTGGCAACCCAGACTAATAATAATGTTGGTGGTGTAGAGCTTCCTGTAGCCGCATGGCGTTCGTACTTAAATATGGAACTAACCATTCCAATTTTCGCTGTCTCTTATACACATCTCCGAGCCCACGAGACA
+
BBBBBFCBCCAAGGGGGGGGGGGHHHHGGHHGHHHHHHHHHHHHHHHGGGEFFGHHHHHHHHHHHHHHHGGGGGHHGFGGFEHHHHGHHHHHHHHHHHFFHHGHHHGHHHHHHHGGGGGHHHHHHHHHGHHHHHHHGGGGGGHGGGGGGH
@M02034:409:000000000-BFKT7:1:1109:6335:8296 1:N:0:35
AAAGTCGAGGTGCCTAAAGTGGCAACCCAGACTACGGGTCAGGTTGGTGGTGTAGAGCTTCCTGTAGCCGCATGGCGTTCGTACTTAAATATGGAACTAACCATTCCAATTTTCGCTGTCTCTTATACACATCTCCGAGCCCACGAGAC
+
BBCCCFCBCCCCGGGGGGGFGGGHHHHGGHHGHHHGGGGGHHHHHHGGGGEFFGHHHHHHHHHHHHHHHGGGGGHHGGGGGFHHHHHHHHHHHHHHGHGHHHHHHHGHHHHHHHGGGGGHHHHHHHHHGHFHHHGHG/DGGGHGGGGDG
@M02034:409:000000000-BFKT7:1:1109:17226:8297 1:N:0:35
AAAGTCGAGGTGCCTAAAGTGGCAACCCAGACTCAGGCGACGGTTGGTGGTGTAGAGCTTCCTGTAGCCGCATGGCGTTCGTACTTAAATATGGAACTAACCATTCCAATTTTCGCTGTCTCTTATACACATCTCCGAGCCCACGAGACA
+
CCCCCFBCBCBBGGGGGGGGGGGHHHHGGHHGHHHHHHGGGGGGGGGGFGEFGGHHHHHHHHHHHHHGHGGFGGHHGGGGGFHHHHHHGHHHHHFFFHFHHHHHHHGHHHHHHFGGGGFGHFHHGHFHHHHHHHHGGDGGGGHGGGGGGC
@M02034:409:000000000-BFKT7:1:1109:6350:8305 1:N:0:35
AAAGTCGAGGTGCCTAAAGTGGCAACCCAGACTACGGGTCAGGTTGGTGGTGTAGAGCTTCCTGTAGCCGCATGGCGTTCGTACTTAAATATGGAACTAACCATTCCAATTTTCGCTGTCTCTTATACACATCTCCGAGCCCACGAGACA
+
BBBBBF3ADBAAGGG5FGGGGGGHHHHGGHHGGGHGGGGGHHHHHHEEGGFFHFHHGHHHHHHHHHHHHGGGGGHHGGGGGGFHHHHGGHHHGHGHFHHHFHHHEHFFHHHHHHGGGGGHEFHHHHGFFFFHHHHFGCCGGGHGGGCFGC
@M02034:409:000000000-BFKT7:1:1109:4590:8315 1:N:0:35
AAAGTCGAGGTGCCTAAAGTGGCAACCCAGACTGGTGTTGGGGTTGGGGGTGTAGAGCTTCCTGTA
+
ABAABFAADDAAGFGG4GGGGGGHHHHGGHHFFF2FFAEGHEFG0EE000E>>3F555B@3BFGHD
@M02034:409:000000000-BFKT7:1:1109:10488:8317 1:N:0:35
AAAGTCGAGGTGCCTAAAGTGGCAACCCAGACTACTGGGATGGTTGGTGGTGTAGAGCTTCCTGTAGCCGCATGGCGTTCGTACTTAAATATGGAACTAGCCATTCCAATTTTCGCTGTCTCTTATACACATCTCCGAGCCCACGAGACA
+
AA>AAFBBBBABFGGGGGGGGDFFBEFAFE2FGGHFGHAFGFFHHGGEAEABFEFEFFHHHFHFGHHHHGGEEGHHGEFGEEFHHHHEHHFHHFFGHHH3GGHHHHFFFGHHHGGGGGEE?GHHGGGGGGFGHHGFECCGCFGFGGGGGF
@M02034:409:000000000-BFKT7:1:1109:12694:8318 1:N:0:35
AAAGTCGAGGTGCCTAAAGTGGCAAACCAGACTCCGCATCAGGTTGGTGGTGTAGAGCTTCCTGTAGCCGCATGGCGTTCGTACTTAAATATGGAACTAACCATTCCAATTTTCGCTGTCTCTTATACACATCTCCGAGCCCACGAGACA
+
BCCCCFCABCABGGGGGGGGGGGHHHHGHHHGHHHGGGGGHHHHHHGGGGGFBGHHHHHHHHHHHHHHHGGEGFHHGGGGGFHHHHGHHHHHHHHGHHHFHHFHHHHHHHHHHHGGGGGGHHHHHHHHHHHHHHHHF>DGGGHGGGGGGF
@M02034:409:000000000-BFKT7:1:1109:5618:8328 1:N:0:35
AAAGTCGAGGTGCCTAAAGTGGCAACCCAGACTCATAATCAGGTTGGTGGTGTAGAGCTTCCTGTAGCCGCATGGCGTT
+
CCCCCFAABBCCGGGGGGGGGGGHHHHGGHA2G33DA5GGGFGHFHCA22B1ABGD5D3A5FFFH5F5A1E>EE11>>>
@M02034:409:000000000-BFKT7:1:1109:27464:8329 1:N:0:35
AAAGTCGAGGTGCCTAAAGTGGCAACCCAGACTGGGTGTCATGTTGGTGGTGTAGAGCTTCCTGTAGCCGCATGGCGTTCGTACTTAAATATGGAACTAACCATTCCAATTTTCGCTGTCTCTTATACACATCTCCGAGCCCACGAGAC
+
CCCCCFCBCCCCGGGGGGGGGGGHHHHGGHGGHHHH3EFH55FGHHHFGGFFGHHHHHHHHHHHHHHHHGGGGGHHGFGGGEHHHHHHHHHHHHFGHHGHHHGHHHGGHHHHHHGGGGGGEGHHHHHHFHHHHHHGFCCCGGHGGGGGG
@M02034:409:000000000-BFKT7:1:1109:25473:8329 1:N:0:35
AAAGTCGAGGTGCCTAAAGTGGCAACCCAGACTAGTGGGTCGGTTGGTGGTGTAGAGCTTCCTGTAGCCGCATGGCGTTCGTCCTTAACTATGGAACTAACCATTCCAATTTTCGCTGTCTCTTATCCACATCTCCGAGCCCACGAG
+
AAAB>BAAADA4EFGGGFFGFGFHHHHCGHHGHHEDFCFAF2EE1ECAFGFFGFHFFEEHHBHG5DFBGGGGE1GHEB@FFE1EEBFF?G4?B?33?3B3?GEGHHBF4BBFGHGGGC/?33FGFB3@FFFFBGBGD<CCGGHGGGG
@M02034:409:000000000-BFKT7:1:1109:19912:8330 1:N:0:35
AAAGTCGAGGTGCCTAAAGTGGCAACCCAGACTGATCCTACTGTTGGTGGTGTAGAGCTTCCTGTAGCCGCATGGCGTTCGTACTTAAATATGGAACTAACCATTCCAATTTTCGCTGTCTCTTATACACATCTCCGAGCCCACGAGAC
+
CCCCCFBBBCBCGGGGGGGFGGGHHHHGGHHGHHHHHHHHHHHHHHHGGGEFGHHHHHHHHHHHHHHGHGGGGGHHGGGGGGHHHHHHHHHHHHHHHHHHHHGHHHHHHHHHHHGGGGGHHHHHHHHHGHHHHHHHGFCGGGHGGGGGG
@M02034:409:000000000-BFKT7:1:1109:26907:8332 1:N:0:35
AAAGTCGAGGTGCCTAAAGTGGCAACCCAGACTGTGCCGTCGGTTGGTGGTGTAGAGCTTCCTGTAGCCGCATGGCGTTCGTACTTAAATATGGAACTAACCATTCCAATTTTCGCTGTCTCTTATACACATCTCCGAGCCCACGAGACA
+
CCCCBFBBCCCAGGGGGGGGGGGHHHHGGHHGHHHHGHGEGGGEGGGGGGEFGHHHHGHHHHHHHHHHFGGFGGHHGGGGGFHHHHHHGGHHHHFHHHGHHHGHHHGGGGHHHHGGGGGGHGHHFHHFFHHHHHFFGDGFCGHGGGGEGB
@M02034:409:000000000-BFKT7:1:1109:25148:8332 1:N:0:35
AAAGTCGAGGTGCCTAAAGTGGCAACCCAGACTAAGGGTCAGGTTGGTGGTGTAGAGCTTCCTGTAGCCGCATGGCGTTCGTACTTAAATATGGAACTAACCATTCCAATTTTCGCTGTCTCTTATACACATCTCCGAGCCCACGAGACA
+
B?ABBFBBBBABGGGGGEGGGGGGGFFGGDCFGGHHCCGFHHFGHGGECEAFGEFFHGHHHHHHHHHHHGGGEGHHGGGGGEGHHHHHHHHHHEDHHHGHHHHHHHGHFHHHHHGGGGGHHHHGGHGHHFHHHHHEG/C/CFHGGGGGG?
@M02034:409:000000000-BFKT7:1:1109:18130:8337 1:N:0:35
AAAGTCGAGGTGCCTAAAGTGGCAACCCAGACTAGGGATAAGGTTGGTGGTGTAGAGCTTCCTGTAGCCGCATGGCGTTCGTACTTAAATATGGAACTAACCATTCCAATTTTCGCTGTCTCTTATACACATCTCCGAGCCCACGAGACA
+
BBCCBFBCCCBBGGGGGGGGGGGHHHHGGHHGHHHCHFHFFHHHHBEGC?EEB3F5EFFG5GHHGBGAEEF0EEF1E?EFEEBGGHHFGHHFGG33GGHHB?3B3BF4?FGHFFEEEEEE4GF44FDFH2GGHGH2E?DGGCGC@/@DF?
@M02034:409:000000000-BFKT7:1:1109:9581:8337 1:N:0:35
AAAGTCGAAGGTGCCTAAAGTGGCAACCCAGACTAATCCGACGGTTGGTGGTGTAGAGCTTCCTGTAGCCGCATGGCGTTCGTACTTAAATATGGAACTAACCATTCCAATTTTCGCTGTCTCTTATACACATCTCCGAGCCCACGAGAC
+
CCCCCFBCCCCFGGGGGGGGGGHGHHHHGGHHGHHHHHHGGGGGFGGGEGGGGHHHHHHHHHHHHHHHGHGGGGGHHGGGGGGHHHHHHFGHHHHHHHHHHGHGHHHHHHGHHHHGGGGGHHHHHHHHHHGHHHHHHGGGGGGGGGGGGD
@M02034:409:000000000-BFKT7:1:1109:7895:8338 1:N:0:35
AAAGTCGAGGTGCCTAAAGTGGCAACCCAGACTAGTACGGAGGTTGGTGGTGTAGAGCTTCCTGTAGCCGCATGGCGTTCGTACTTAAATATGGAACTAACCATTCCAATTTTCGCTGTCTCTTATACACATCTCCGAGCCCACGAGACA
+
AABCAFBBBCCCGGGGGGGGFGGHHHHGGHHGHHFFGGGG2EEEHHGDGGEEFGHHFFHHHHHHHHHHHGG@EGHGGGGGGEHHHHHHHGHHHG3DGHHFHHFHHHFFHHHHHHGGGGGHFHHHHHGHGHGHHHGHGCGGFEHGGGFDDB
@M02034:409:000000000-BFKT7:1:1109:16599:8345 1:N:0:35
AAAGTCGAGGTGCCTAAAGTGGCAACCCAGACTATGAAGACGGTTGGTGTGTAGAGCTTCCTGTAGCCGCATGGCGTTCGTACTTAAATATGGAACTAACCATTCCAATTTTCGCTGTCTCTTATACACGTCTCCGAGCCCACGAGACAG
+
AAAAAFBBBBAAGGGGGGGGGFGFGHHGGHHGHHHHHHFHHGGGGGGEFGEHGHHHHHGGHHHHGHHHEEEGGHGEEEGGGHHHHHGHHHHHHGFFHGFGGFGHHHHDGHHHHGGGG<GHHGHHHHFHFGHHHHGGGGGGGHGGGFGGHG
@M02034:409:000000000-BFKT7:1:1109:9250:8346 1:N:0:35
AAAGTCGAGGTGCCTAAAGTGGCAACCCAGACTAATGGTAAGGTTGGTGGTGTAGAGCTTCCTGTAGCCGCATGGCGTTCGTACTTAAATATGGAACTAACCATTCCAATTTTCGCTGTCTCTTATACACATCTCCGAGCCCACGAGAC
+
A1A>AFAAD1AAGGGC1BBGGGAHHFHGGHEFHFDGGHGG2FHGGFEEFGBEGFHGGGHHHFGHGEGFGGCEEFHGGEEGGEGHHGHEHHGHHHE1CG111BFGHFGBDGDGHHCEGEEGFHHHHHBDFBFHGHHHCCC/</GEGGG??
@M02034:409:000000000-BFKT7:1:1109:25480:8347 1:N:0:35
AAAGTCGAGGTGCCTAAAGTGGCAACCCAGACTAGTGGGTCGGTTGGTGGTGTAGAGCTTCCTGTAGCCGCATGGCGTTCGTACTTAAATATGGAACTAACCATTCCAATTTTCGCTGTCTCTTATACACATCTCCGAGCCCACGAGACA
+
AABCCFBCBCACGGGGGGGGGGGHHHHGGHHGHHHHHHHGHGGGGGGGGGFFAGHHHHHHHHHHHHHHHGGGGGHHGGGGGGHHHHHHHGHHHHGFFHHHFHHHHHHHHHHHHFGGGGGGHHGHHHFHFHGHHHHHGCGGGGHGGGCGGF
@M02034:409:000000000-BFKT7:1:1109:22338:8348 1:N:0:35
AAAGTCGAGGTGCCTAAAGTGGCAACCCAGACTAATAATAAGGTTGGTGGTGTAGAGCTTCCTGTAGCCGCATGGCGTTCGTACTTAAATATGGAACTAACCATTCCAATTTTCGCTGTCTCTTATACACATCTCCGAGCCCACGAGACA
+
BCBCBFCCCCBCGGGGGGGGGGGHHHHGGHHGHHHHHHHHHHHGHHGGGGGFGHHHHHHHHHHHHHHHHGGGGGHHGGGGGGHHHHHHHHHHHHHGHHHHHHHHHHHHHHHHHHGGGGGHHHHHHHHFGHFHHHHHGGGGGGHGGGGGGG
@M02034:409:000000000-BFKT7:1:1109:19900:8349 1:N:0:35
AAAGTCGAGGTGCCTAAAGTGGCAACCCAGACTGAT
+
A1AAAF?ADDAAGGGGG1GGGFGFBHHGAGGFHHHC
@M02034:409:000000000-BFKT7:1:1109:24432:8355 1:N:0:35
AAAGTCGAGGTGCCTAAAGTGGCAACCCAGATTGTTGGTGGTGTAGAGCTTCCTGTAGCCGCATGGCGTTCGTACTTAAATATGGAACTAACCATTCCAATTTTCGCTGTCTCTTATACACATCTCCGAGCCCACGAGACAGGCAGAAAT
+
BBBBBFBBBBBAGGGGGGGGGGGGHHHGGHHFHHFGHAEFGGGHGHHHFHHGGHHHHHFFEGCGGEHEEEFGGHHHHHG3GGHHEBGFHG3GHHGHHHFBGHHHHFGGFGGHHHHHFHHHHHHGHHHGGGGGGGGGDFDFHHGGHGFHHG
@M02034:409:000000000-BFKT7:1:1109:27189:8356 1:N:0:35
AAAGTCGAGGTGCCTAAAGTGGCAACCCAGACTAAGAATTCTGTTGGTGGTGTAGAGCTTCCTGTAGCCGCATGGCGTTCGTACTTAAATATGGAACTAACCATTCCAATTTTCGCTGTCTCTTATACACATCTCCGAGCCCACGAGACA
+
CCCCCFCCCCABGGGGGGGGGGGHHHHGGHGGHHHHHHHHHHHHHHHFGGAFFGHGHHHHHHHHHHHHHGGGGGHHGGGGGEHGHHHHHHHHHHHHGHHHGHGHGHFFHHHHHGGGGGGHHGHHHHHGGHGGHHHHG?FDGGHGGGGGGH
@M02034:409:000000000-BFKT7:1:1109:26756:8359 1:N:0:35
AAAGTCGAGGTGCCTAAAGTGGCAACCCAGACTCCTCCTCCGGTTGGTGGTGTAGAGCTTCCTGTAGCCGCATGGCGTTCGTACTTAAATATGGAACTAACCATTCCAATTTTCGCTGTCTCTTATACACATCTCCGAGCCCACGAGACA
+
BBBBBFBBBBABGGGGGGGGGCGHHHHGGHGGHHHGHHHHHGEGGGGGGEEFFFFGHHHHHHHHHHHHHGGGGGHHGEGGGEGGHHHHHHHHHHGFHHHGHHHHGHHHHGHHHGGGGGGHHHHHGHFGHHHFHHHEF?CCGGHGGGGFGC
@M02034:409:000000000-BFKT7:1:1109:11121:8365 1:N:0:35
AAAGTCGAGGTGCCTAAAGTGGCAACCCAGACTCCGAATACTGTTGGTGGTGTAGAGCTTCCTGTAGCCGCATGGCGTTCGTACTTAAATATGGAACTAACCATTCCAATTTTCGCTGTCTCTTATACCATCTCCGAGCCCACGAGACAG
+
ABCCBFCCCCBBGGGGGGGBGGGHHHHGGHHGHHGGGGGGHHHHHHGEEGEFGFHFHHHHHHHHHGHHHGGEEGHHGGGGGEGHHHHHHHHHHH3EGGGFGGFGHHBHFGHHHHGGGGGHHHHGHHFFFFGHHHGGCDGG<GGGGGGGHF
@M02034:409:000000000-BFKT7:1:1109:24450:8366 1:N:0:35
AAAGTCGAGGTGCCTAAAGTGGCAACCCAGACTGGGACGCATGTTGGTGGTGTAGAGCTTCCTGTAGCCGCATGGCGTTCGTACTTAAATATGGAACTAACCATTCCAATTTTCGCTGTCTCTTATACACATCTCCGAGCCCACGAGACA
+
A>1AAFAADD>AF1FGGGGGG1FBFGFA0A0FAFHAFGECGGEHHHEAF?ABFDGDG1GGHAGFGHGGFFEEEEHHEEEFE/BG>FDBGDDGHEDBGHHFH0FFFHHFFGHHGGEGGGCHHHHFHGGHHHHFGFHDCCGGGFEGGCCFGG
@M02034:409:000000000-BFKT7:1:1109:22330:8367 1:N:0:35
AAAGTCGAGGTGCCTAAAGTGGCAACCCAGACTAATAATAAGGTTGGTGGTGTAGAGCTTCCTGTAGCCGCATGGCGTTCGTACTTAACTATGGAACTAACCATTCCAATTTTCGCTGTCTCTTATACACATCTCCGAGCCCACGAGACA
+
AABA3DAA@DA@GGGF4AFGGBFHHHHEGGHGHHCFHGCHHBGDFHG2FEEFGEHHHHGFHHHHHHHGGGGCGGGFEEEGGEBGHHHG3BGFHGFFFF3EFFBGHGGHHHHHHHGGGFEHGGHGFHFHF2D2FBFGG?@?CFEGGC?D??
@M02034:409:000000000-BFKT7:1:1109:16468:8368 1:N:0:35
AAAGTCGAGGTGCCTAAAGTGGCAACCCAGACTACGCCTTCGGTTGGTGGTGTTGAGCTTCCTGTAGC
+
BBBBBFBBBBABGGGGGGGGGGGFHHHGGHHGH33B22BAACEF2E01B1EFA1A5B35BABD55555
@M02034:409:000000000-BFKT7:1:1109:20210:8370 1:N:0:35
AAAGTCGAGGTGCCTAAAGTGGCAACCCAGACTCAGAGTTGTGTTGGTGGTGTAGAGCTTCCTGTAGCCGCATGGCGTTCGTACTTAAATATGGAACTAACCATTCCAATTTTCGCTGTCTCTTATACACATCTCCGAGCCCACGAGAC
+
BBBBBFAAB@AAGGGG44GGGGFFFEHEDGDFHH3F3FGHGHFAGHGDFFEFFEFADFHHHHHFBGHFFEEEEEFHG>EEEEFHHHEHHHHGHFGHHHF3FFFGH4DBFGHHHHGGGGGHHEEGDH4FFFBBGHFDD?GCC//?CCCA<
@M02034:409:000000000-BFKT7:1:1109:12852:8374 1:N:0:35
AAAGTCGAGGTGCCTAAAGTGGCAACCCAGACTCCTGATTGTGTTGGTGGTGTAGAGCTTCCTGTAGCCGCATGGCGTTCGTACTTAAATATGGAACTAACCATTCCAATTTTCGCTGTCTCTTATACACATCTCCGAGCCCACGAGAC
+
BBBBBFAABBBBGGGGGFGGGGGHHHHGGHHGHCCAF5FFGFHHHHHGGGGFHGHHHHHHHHHHHHHHHGGEGFHHGDFGGGFHHHFFHHBGHHBGFHGHGHGGFHFHFGHHHHCFGGGEHFHHGHHH3??GHF3GF/CCGGGECCDDG
@M02034:409:000000000-BFKT7:1:1109:27189:8374 1:N:0:35
AAAGTCGAGGTGCCTAAAGTGGCAACCCAGACTAAGAATTCTGTTGGTGGTGTAGAGCTTCCTGTAGCCGCATGGCGTTCGTACTTAAATATGGAACTAACCATTCCAATTTTCGCT
+
BABABFAA?DAAGGGGGGGDGFGHHHHGGCHGHHHHFFHHHHHHHG2EFAABFGHHBHHHHFGHHFHGFEFFGGFFCEGGGE2GHHGHHHHGEFEFFHHFFFDGGFHGFGHHF4//E
@M02034:409:000000000-BFKT7:1:1109:22964:8376 1:N:0:35
AAAGTCGAGGTGCCTAAAGTGGCAACCCAGACTGATCCTCGTGTTGGTGGTGTAGAGCTTCCTGTAGCCGCATGGCGTTCGTACTTAAATATGGAACTAACCATTCCAATTTTCGCTGTCTCTTATACACATCTCCGAGCCCACGAGACA
+
CCBCCFAACCABGGGGEGGGGGGHHHHGGHHGHFEGHHHHGHHHHHFGGGGFHFHFHHHHHHHHHHHHHGGFGGHHGGGGGGHHHHHHHHHGHHBEGHGHHHHHHHHHBGHHHHGGGGGHHGHHFHFFHFEHHHHHGGGGGGHGG?DFGF
@M02034:409:000000000-BFKT7:1:1109:4456:8384 1:N:0:35
AAAGTCGAGGTGCCTAAAGTGGCAACCCAGACTTCGACTCCGGTTGGTGGTGTAGAGCTTCCTGTAGCCGCATGGCGTTCGTACTTAAATATGGAACTAACCATTCCAATTTTCGCTGTCTCTTATACACATCTCCGAGCCCACGAGACA
+
BBAABFBBBBABGGGGGGGGGGGGHHHGGGEGHHHFFGGGHFEFGGGFGGAFFFDFFFHHHFHHHHHHHGGFEFHGEEGGG?FGHHHGHHGHHHFHHHHGHGHHHHHGHHHHHHGGGGGHHHHHGFGFFGHHHHHHGCGGGGHGGGGEGF
@M02034:409:000000000-BFKT7:1:1109:22630:8386 1:N:0:35
AAAGTCGAGGTGCCTAAAGTGGCAACCCAGACTACTACTTCTGTTGGTGGTGTAGAGCTTCCTGTAGCCGCATGGCGTTCGTACTTAAATATGGAACTAACCATTCCAATTTTCGCTGTCTCTTATACACATCTCCGAGCCCACGAGACA
+
BBCBBFBBCBAAGGGGGGGGGGGHHHHGGHHGHHFHHHHHHHHGHHHFFGEFFGHHHHHHHHHHHHHHHGGGGGHGGGGGGGHHHHHHHHHHHGHHHHHFFFFHHHGHHHHHGHGGGGGHHGHHHHHHEHEHGHFHGFCCGGHGGGGGGF
@M02034:409:000000000-BFKT7:1:1109:12865:8387 1:N:0:35
AAAGTCGAGGTGCCTAAAGTGGCAACCCAGACTCCTGATTGTGTTGGTGGTGTAGAGCTTCCTGTAGCCGCATGGCGTTCGTACTTAAATATGGAACTAACCATTCCAATTTTCGCTGTCTCTTATACACATCTCCGAGCCCACGAGACA
+
CCCCCFBBCCABGGGGGGGGGGGHHHHGGHHGHHHHHHHHHHHHHHHGGGEFGHHHHHHHHHHHGHHHHGGGGGHHGGGGGFGHHHHHHHHHHHHHHHGHHHGHHHHHHHHHHHGFGGGGHGHHGHEHHHGHGHHHGGGGGGHGGGGGGB
@M02034:409:000000000-BFKT7:1:1109:20149:8391 1:N:0:35
AAAGTCGAGGTGCCTAAAGTGGCAACCCAGACTAATACGAATGTTGGTGGTGTAGAGCTTCCTGTAGCCGCATGGCGTTCGTACTTAAATATGGAACTAACCATTCCAATTT
+
CCCCBFBCCCCCGGGGGGGGGGGHHHHGGHHGH33DABEF2FFA5FF2A2EC13D5B5FB5B5FG555AAE0EA11>B/FE>2??FFB@GG4D333B@GH303B?4?44D3F
@M02034:409:000000000-BFKT7:1:1109:23532:8394 1:N:0:35
AAAGTCGAGGTGCCTAAAGTGGCAACCCAGACTCCTCCTACTGTTGGTGGTGTAGAGCTTCCTGTAGCCGCATGGCGTTCGTACTTAAATATGGAACTAACCATTCCAATTTTCGCTGTCTCTTATACACATCTCCGAGCCCACGAGACA
+
BBCCCFAABCBBGGGGGGGGGGGHHHHGGHGGHHHHHHHHHHHHHHHGGGEFFGHHHHHHHHHHHHHHHGGGGGHHGEGGGFHHHHHGHHHHHGFHHHHHGHFHHHGGHHHHHHGGGGGGHHHHHHHHGHHGHHHHGCGGGGHGGGGGGF
@M02034:409:000000000-BFKT7:1:1109:27871:8395 1:N:0:35
AAAGTCGAGGTGCCTAAAGTGGCAACCCAGACTGGTACGTGTGTTGGTGGTGTAGAGCTTCCTGTAGCCGCATGGCGTTCGTACTTAAATATGGAACTAACCATTCCAATTTTCGCTGTCTCTTATACACATCTCCGAGCCCACGAGACA
+
ABBABFAADBAABGGGGGGGGFEFHHHDFEFDCHHEDGABG3GGBFEEFGABBFGFFHHHHGHFGHHFHG0EEEHHFEEFEEGFGHHHFHFHGHFFFHHGHHHHGHHHHHHGHGGGGGEDGHHHHHHHHHEHGDFFE/C@CGHEFGGGDF
@M02034:409:000000000-BFKT7:1:1109:7659:8397 1:N:0:35
AAAGTCGAGGTGCCTAAAGTGGCAACCCAGACTTCTCAGACGGTTGGTGGTGTAGAGCTTCCTGTAGCCGCATGGCGTTCGTACTTAAATATGGAACTAACCATTCCAATTTTCGCTGTCTCTTATACACATCCCGAGCCCACGAGACAG
+
CCCCCFCCCCABGGGGGGGGGGGHGHHGGHHGGHHHHHHHHGGGGGGGGGFFGHHHHHHHHHHHHHHHHGGGGGHHGGGGGGHHHHHHHHHHHHHGGHHHHHHHGHHHHHHHHHGGGGGHHHHHHHHHHHGFHHHGDGGGGHGGGGGGHH
@M02034:409:000000000-BFKT7:1:1109:8075:8400 1:N:0:35
AAAGTCGAGGTGCCTAAAGTGGCAACCCAGACTAATCAGAATGTTGGTGGTGTAGAGCTTCCTGTAGCCGCATGGCGTTCGTACTTAAATATGGAACTAACCATTCCAATTTTCGCTGTCTCTTATACACATCTCCGAGCCCACGAGACA
+
CCDDCFCCCDABGGGGGGGGGGGHGHHGGHHGHHHHHHHHHHHHHHHGGGEFFFHHHHHHHHHHHHHHHGGGGGHHGEGGGGHHHHHGHHHHHHHHHHHGHHGHHHGGHHHHHHGGGGGHHHHHHHHHHHFHGHHHFCGGGGHGGGGGGB
@M02034:409:000000000-BFKT7:1:1109:25322:8400 1:N:0:35
AAAGTCGAGGTGCCTAAAGTGGCAACCCAGACTCCGAAGCCGGTTGGTGGTGTAGAGCTTCCTGTAGCCGCATGGCGTTCGTACTTAAATATGGAACTAACCATTCCAATTTTCGCTGTCTCTTATACACATCTCCGAGCCCACGAGACA
+
CCCCCFCCCCBCGFGGGGGGGGGHHHHGGHHGHHHGGGGGHGGGGGGGGGEFGHHHHHHHHHHHHFHHHGGGGGHHGGGGFFHHHHHHGHHHHHHFHHHHHHGHHHHHHHHHHHGGGGGHHHHHHHGHHHHHHHHHGGGGGGHGGGGFFF
@M02034:409:000000000-BFKT7:1:1109:13967:8403 1:N:0:35
AAAGTCGAGGTGCCTAAAGTGGCAACCCAGACTTCTCCGACGGTTGGTGGTGTAGAGCTTCCTGTAGCCGCATGGCGTTCGTACTTAAATATGGAACTAACCGTTCCAATTTTCGCTGTCTCTTATACACATCTCCGAGCCCACGAGACA
+
BBBBAFBBBBABGGGGGGGFFGGHHEHGGHHGHHHHHHGGGGEFGGGFGGEFFHHHHHHHHHHHHHHGHGGGGGHHGGGGGGHHHHFGBHHHHHBGFHHGHFEGGHFFFHHHHHGGGGGGHHHHGHGGHHHHHHGHGDCGGGHGGGGDGC
@M02034:409:000000000-BFKT7:1:1109:24524:8414 1:N:0:35
AAAGTCGAGGTGCCTAAAGTGGCAACCCAGACTAGTCAGGCGGTTGGTGGTGTAGAGCTTCCTGTAGCCGCATGGCGTTCGTACTTAAATATGGAACTAACCATTCCAATTTTCGCTGTCTCTTATACACATCTCCGAGCCCACGAGACA
+
BBAAAFBBBBBBFGGGGGGFGGGHHHHGGHFGHHHHHHHHGGGGGGGAFGEFFEGFHHHHHGHHHGHGHGGEGGHGGEGGEEGGHHHGHFHFHHFFHFGHHHHHHHGFHHHHHEFGGGGGHHHHFHFGHGHHHHFHDCGGCGHGGGGGDC
@M02034:409:000000000-BFKT7:1:1109:26775:8414 1:N:0:35
AAAGTCGAGGTGCCTAAAGTGGCAACCCAGACTGGGAAGGGTGTTGGTGGTGTAGAGCTTCCTGTAGCCGCATGGCGTTCGTACTTAAATATGGAACTAACCATTCCAATTTTCGCTGTCTTTATACACATCTCCGAGCCCACGAGACAG
+
ABBBBFBBBBBBGGGGCFGFGGGHGCFGGAGGHFHGFGFGG2FFGHFEFGAFFFHHHGHHHHHHFHGHHEG>FGGGEEGFEEGHHHHFHHHHHG@GFHHHHHHGFHGGHHFHHFGGGGFFGGFFHHEHHFGHHGFGBDFGFCFGGGDAHF
@M02034:409:000000000-BFKT7:1:1109:18076:8421 1:N:0:35
AAAGTCGAGGTGCCTAAAGTGGCAACCCAGACTGTGAATCATGTTGGTGGTGTAGAGCTTCCTGTAGCCGCATGGCGTTCGTACTTAAATATGGAACTAACCATTCCAATTTTCGCTGTCTCTTATACACATCTCCGAGCCCACGAGACA
+
CCCCCFBCCCBBGGGGGGGGGGGHHHHGGHHGHHHHDHHHGHHHHHHGGGEFHHHHHHHHHHHHHHHHHGGEGGHHGEFGGGHHHHHHHHHHHHHHFHHHHHGHHHGGHHHHHHGGGFFFHFHHHHHFHGHHHGHFF@CCGGHGGGGFGB
@M02034:409:000000000-BFKT7:1:1109:4708:8423 1:N:0:35
AAAGTCGAGGTGCCTAAAGTGGCAACCCAGACTCAGCCTAAGGTTGGTGGTGTAGAGCTTCCTGTAGCCGCATGGCGTTCGTACTTAAATATGGAACTAACCATTCCAATTTTCGCTGTCTCTTATACACATCTCCGAGCCCACGAGACA
+
BBBBBFBBDDBBGGGGGGGGGGGHHHHGGHHGHFFC3FEEHHHHFGEEFGGFAAFBFEFGGGHHFA5AFFFCEEF1E>EFE?2FGHHFFHHFDD3BFFGHFA3BFEHFFGEH?4/?EE/34BFF??3FFGH2FGFBA/<>@FH/C@@?<<
@M02034:409:000000000-BFKT7:1:1109:18095:8424 1:N:0:35
AAAGTCGAGGTGCCTAAAGTGGCAACCCAGACTGTGAATCATGTTGGTGGTGTAGAGCTTCCTGTAGCCGCATGGCGTTCGTACTTAAATATGGAACTAACCATTCCAATTTTCGCTGTCTCTTATACACATCTCCGAGCCCACGAGAC
+
BBB?AFAADA2ACFGGGGFGFGGHHHHGGHHGHHHHHFHHHHGGHHHGFEBFFEGFHHHHHHHHGHHHHGGEFFHHGGGCFEHHGHHHHHHHHFBGFHFEGFFHFFGHHHHHHFGGGGFFHEHHBGDGGHHFFHFGFCGCGECFCFGGG
@M02034:409:000000000-BFKT7:1:1109:21679:8427 1:N:0:35
AAAGTCGAGGTGCCTAAAGTGGCAACCCAGACTACTAATCATGTTGGTGGTGTAGAGCTTCCTGTAGCCGCATGGCGTTCGTACTTAAATATGGAACTAACCATTCCAATTTTCGCTGTCTCTTATACACATCTCCGAGCCCACGAGACA
+
CCDCCFBCCCCCGGGGGGGGGGGHHHHGGHHGHHHHHHHHHHHHHHHEFGFFGGHHHHHHHHHHHHHHHGGEGGHHGEGGGGHHHHHFHHHHHHHHHHHHHHHGHHHGHHHHHHGGGGGHHHHHHHHHHHGFHHHFGGGGGGHGGGGFGG
@M02034:409:000000000-BFKT7:1:1109:12473:8428 1:N:0:35
AAAGTCGAGGTGCCTAAAGTGGCAACCCAGACTGCGGAGCAGGTTGGTGGTGTAGAGCTTCCTGTAGCCGCATGGCGTTCGTACTTAAATATGGAACTAACCATTCCAATTTTCGCTGTCTCTTATACACATCTCCGAGCCCACGAGACA
+
BBBBBFBBDDABGGGGGGGGGGGGHHHGGHHGHHFEGFGGGGGFGHGGGGEFFFHFHHHHHHHHHHHGHGGGGGHHGEFGFEGHHHHGHHHHHHFGHHHHHGFHHGHHFGHHHHGGGGGHGGHHHHFHGHFHHHFHECGC@FHGFGFGGF
@M02034:409:000000000-BFKT7:1:1109:9874:8428 1:N:0:35
AAAGTCGAGGTGCCTAAAGTGGCAACCCAGACTAGGGAGGGTGTTGGTGGTGTAGAGCTTCCTGTAGCCGCATGGCGTTCGTACTTAAATATGGAACTAACCATTCCAATTTTCGCTGTCTCTTATACACATCTCCGAGCCCACGAGACA
+
BBCCCFBBCCBCGGGGGGGGGGGHHHHGGHGGHHHHHHGGGGGGGHHGGGEFGHHHHHHHHHHHHHHHHGGGGGHHGGGGGGHHHHHHHHHHHHHHGHHHHHGHHHGGHGHHHGGGGGGGHHHHHHFFFHEHHHHHG@CGGGHGGGGDDF
@M02034:409:000000000-BFKT7:1:1109:12943:8434 1:N:0:35
AAAGTCGAGGTGCCTAAAGTGGCAACCCAGACTCATACTCATGTTGGTGGTGTAGAGCTTCCTGTAGCCGCATGGCGTTCGTACTTAAATATGGAACTAACCATTCCAATTTTCGCTGTCTCTTATACACATCTCCGAGCCCACGAGACA
+
BCCCCFCBCCABGGGGGGGGGGGHHHHGGHHGHHHHHHHHHHHHHHHGGGEFGHHGHHHHHHHHHHHHHGGGGGHHGGGGGEHHHHHHHHGHHHHHHHHGHHHHHHHHHHHHHHGGGGGHHHHHHHHHGHHHHHHHGCGCGGHGGGGGGB
@M02034:409:000000000-BFKT7:1:1109:8686:8434 1:N:0:35
AAAGTCGAGGTGCCTAAAGTGGCAACCCAGACTCAGGCTACTGTTGGTGGTGTAGAGCTTCCTGTAGCCGCATGGCGTTCGTACTTAAATATGGAACTAACCATTCCAATTTTCGCTGTCTCTTATACACATCTCCGAGCCCACGAGACA
+
CCCCCFBBCCAAGGGGGGGGGGGHHHHGGHHGHHHHHHHHHHHHGHHFGGAFFGHFHHHHHHHHHHHHHGGGGGHHGGGGGEHHHHHHHHHHHFDFFHGFHHGHHHFHHHHHHHGGGGGGHHHHHHHHHHGHGHFHFC@DGFGGGGGDGF
@M02034:409:000000000-BFKT7:1:1109:9858:8440 1:N:0:35
AAAGTCGAGGTGCCTAAAGTGGCAACCCAGACTAGGGAGGGTGTTGGTGGTGTAGAGCTTCCTGTAGCCGCATGGCGTTCGTACTTAAATATGGAACTAACCATTCCAATTTTCGCTGTCTCTTATACACATCTCCGAGC
+
AAAAAF?ADDABGGGGGGFFFGGFGHGCFH2FGHHFHAEE2EDGEHGGAEEEGHHFFFGHFFHHF5GHHGGGGGHGGGGGGGFGHHFFBGDGGD3FCHDFHEFGGHFHFGGHHFE?EDGDFFGHDG?GFGFHFH>2D//<
@M02034:409:000000000-BFKT7:1:1109:19668:8441 1:N:0:35
AAAGTCGAGGTGCCTAAAGTGGCAACCCAGACTCCTCAGCATGTTGGTGGTGTAGAGC
+
CCCCCFCCCCCCGGGGGGGGGGGHHHHGGHAFF33B23B35BGHGGEA22AA13D555
@M02034:409:000000000-BFKT7:1:1109:21699:8442 1:N:0:35
AAAGTCGAGGTGCCTAAAGTGGCAACCCAGACTAATAATAATGTTGGTGGTGTAGAGCTTCCTGTAGCCGCATGGCGTTCGTACTTAAATATGGAACTAACCATTCCAATTTTCGCTGTCTCTTATACACATCTCCGAGCCCACGAGACA
+
CCCCCFCCCCABGGGGGGGGGGGHHHHGGHHGHHGHHHHHHHHHHHHGGGGFFGHGHFHHHHHHHHHHHGGGGGHHGGGGGFHHHHHHHHHHHHGHHHHHHHGHHHHGHHHHHHGGGGGHHHHHGHHHHHHHHHHHGG@DGGHGGGGGGF
@M02034:409:000000000-BFKT7:1:1109:9003:8444 1:N:0:35
AAAGTCGAGGTGCCTAAAGTGGCAACCCAGACTACGACGACTGTTGGTGGTGTAGAGCTTCCTGTAGCCGCATGGCGTTCGTACTTAAATATGGAACTAACCATTCCAATTTTCGCTGTCTCTTATACACATCTCCGAGCCCACGAGACA
+
CCCCCFCCCCABGGGGGGGGGGGHHHHGGHHGHHHGGGGGGGGHHHHGEGEFFHHGHHHHHHHHGGHHHGGGGGHHGEGGGFHHHHHHHHHHHHGHHHHHHHGHHHFHHHHHHHGGGGGHHHHHHHHHFHHHHHGHGCGGGGHGGGGGGG
@M02034:409:000000000-BFKT7:1:1109:8683:8453 1:N:0:35
AAAGTCGAGGTGCCTAAAGTGGCAACCCAGACTCAGGCTACTGTTGGTGGTGTAGAGCTTCCTGTAGCCGCATGGCGTTCGTACTTAAATATGGAACTAACCATTCCAATTTTCGCTGTCTCTTATACACATCTCCGAGCCCACGAGACA
+
ABBBBFAABBBBGGGGGGGGGGGHHHHGGHHGHHHBHHHGCGHHHHHGGGEFGGHGGHHHHHHHFHHHHGGEGGHHGGGGGFHHHHFFFHHHGGGFHHHFHHHGHHHHHHHHHHGGGGGHGFHHHHFHBCFFFHHH/?DFGGHGCGGCG?
@M02034:409:000000000-BFKT7:1:1109:22921:8457 1:N:0:35
AAAGTCGAGGTGCCTAAAGTGGCAACCCAGACTAATACGCTGGTTGGTGGTGTAGAGCTTCCTGTAGCCGCATGGCGTTCGTACTTAAATATGGAACTAACCATTCCAATTTTCGCTGTCTCTTATACACATCTCCGAGCCCACGAGAC
+
CCCCCFBCCCBBGGGGGGGGGGGHHHHGGHHGHGHHHHHGGGGHHGGEFGGFFGHHHHHHHHHHHHHHHGGEEGHHGGGGGGHHHHHHHHHHHHBGGGHGHFFGGHHHHHHHHHGGGGFFHHHHHHHGHHHFHHGFDCCDGGHGG<DFG
@M02034:409:000000000-BFKT7:1:1109:14934:8458 1:N:0:35
AAAGTCGAGGTGCCTAAAGTGGCAACCCAGACTAGGTCTGCTGTTGGTGGTGTAGAGCTTCCTGTAGCCGCATGGCGTTCGTACTTAAATATGGAACTAACCATTCCAATTTTCGCTGTCTCTTATACACATCTCCGAGCCCACGAGACA
+
BCCCBFBCDBBBGGGGGGGFGGGHHHHGGHHGHHHHGHHHHHHHHHHGGGEFFHHGHHHHHHHHHHHHFGGEGGHHGGGGGGHHHHHGHHHHHHHHHHHHHHHHHHFHHHHHHHGGGGGHHFHHHHHHHHHHHHHFFDGGCEHFGGGGCF
@M02034:409:000000000-BFKT7:1:1109:7732:8468 1:N:0:35
AAAGTCGAGGTGCCTAAAGTGGCAACCCAGACTATGAATAATGTTGGTGGTGTAGAGCTTCCTGTAGCCGCATGGCGTTCGTACTTAAATATGGAACTAACCATTCCAATTTTCGCTGTCTCTTATACACATCTCCGAGCC
+
AAAA>DAADBA4ECGGGGBGGGFCHHHFEHHGFGHGHHHHDFGF55AAAEEE1BFDDDGHFCGHGFD5FGE0EEHHGGGGGAFEHHHFHHHHHHB3GF3GG13BFBFFHHGGHBEEDDEFFDFHFHG4F3FGHG?1CC@/<
@M02034:409:000000000-BFKT7:1:1109:15360:8474 1:N:0:35
AAAGTCGAGGTGCCTAAAGTGGCAACTAATAAGAGTGTTGGTGGTGTAGAGCTTCCTGTAGCCGCATGGCGTTCGTACTTAAATATGGAACTAACCATTCCAATTTTCGCTGTCTCTTATACACATCTCCGAGCCCACGAGACAGGCAGA
+
CCCCBFCBCCBCGGGGGGGGGGGHHHHHHHHHHGHHHHHHHGGFBFFDGHHHHHHHHHFGHHGGGEGGHHGFGGGGHHHHHHEHHHHHGGHHHHGHGHHHGG@FFHHHGGGGFFHHHHHHHFFGHHHHHHGGGGGGHGCCCFGHHGGHDF
@M02034:409:000000000-BFKT7:1:1109:12099:8476 1:N:0:35
AAAGTCGAGGTGCCTAAAGTGGCAACCCAGACTGCGACGAAGGTTGGTGGTGTAGAGCTTCCTGTAGCCGCATGGCGTTCGTACTTAAATATGGAACTAACCATTCCAATTTTCGCTGTCTCTTATACACATCTCCGAGCCCACGAGAC
+
BBBBBFAADBABGGGGGGGGGFGFFHHGGHHGHHGEGGFGGGDHGHEE1E1BGHH5FDHGHFHHHHHHHGCEEGHGGEEFGECFGHFGFFGHH3BGGH?GHHHHHHFFBGGHHHCGGGGHHHHHEF2@DGHHGHHFD@@CCGGGGFGAG
@M02034:409:000000000-BFKT7:1:1109:11181:8476 1:N:0:35
AAAGTCGAGGTGCCTAAAGTGGCAACCCAGACTTATAATCAGGTTGGTGGTGTAGAGCTTCCTGTAGCCGCATGGCGTTCGTACTTAAATATGGAACTAACCATTCCAATTTTCGCTGTCTCTTATACACATCTCCGAGCCCACGAGACA
+
BCCCCFCCCCABGGGGGGGGGGGHHHHGGHHGHHHHHHHHHHHHGHGGGGGFGGHFFHHHHHHHHHHHHGGEGGHHGGGGGFHHHHHHHHHHHFGHHHHHHHHHHGGHHGHHHHGGGGGHHHHHHHHHFFFHHHGFGCGGFGHGGGGGGG
@M02034:409:000000000-BFKT7:1:1109:12674:8487 1:N:0:35
AAAGTCGAGGTGCCTAAAGTGGCAACCCAGACTGGTAGTGCTGTTGGTGGTGTAGAGCTTCCTGTAGCCGCATGGCGTTCGTACTTAAATATGGAACTAACCATTCCAATTTTCGCTGTCTCTTATACACATCTCCGAGCCCACGAGACA
+
CCCCCFBCCCABGGGGGGGGGGGHHHHGGHHGHHHHHHHHHHHHHHGGGGFFFGHHHHHHHHHHHHHHHGGGGGHGGFGGGEGHHHHHHHHHHHFFHHHHHHFHHHHGHHHHHHGGGGGGHHHHHHHGGHFHHHHGFCCGGGFGGGGGGG
@M02034:409:000000000-BFKT7:1:1109:12222:8492 1:N:0:35
AAAGTCGAGGTGCCTAAAGTGGCAACCCAGACTCATCCGCATGTTGGTGGTGTAGAGCTTCCTGTAGCCGCATGGCGTTCGTACTTAAATATGGAACTAACCATTCCAATTTTCGCTGTCTCTTATACACATCTCGGAGCCCACGAGACA
+
AABAAFBBBBAAGGGGGGGGGGG4GHHGGGHGHHHHHHDGGGGHFHHAAEGFBEGFFGHGBFHHHFHHFGGFGGGHGGGGEEGHHFDBFGHHFGBEFHHGBFFGH4FFGGGFHGGGGGGHDEGFGHFHFGEHHHH0?</<?FCFCGGGGC
@M02034:409:000000000-BFKT7:1:1109:9107:8497 1:N:0:35
AAAGTCGAGGTGCCTAAAGTGGCAACCCAGACTAAGAATCATGTTGGTGGTGTAGAGCTTCCTGTAGCCGCATGGCGTTCGTACTTAAATATGGAACTAACCATTCCAATTTTCGCTGTCTCTTATACACATCTCCGAGCCCACGAGAC
+
AABAADAABDABGGGGGGGGFGGHHHHGGHHGFFGGFGHGHHHHHHHECGEFFGHFHHHGFGHHHFHFHGGGGGGHGEGGGEHHHHHGHHHHHGGBBGHGHHBGFGFFGHHHHHGCEGGFFGHHHHEHHHEHFHFHF/C/CGHEGGGGG
@M02034:409:000000000-BFKT7:1:1109:16073:8501 1:N:0:35
AAAGTCGAGGTGCCTAAAGTGGCAACCCAGACTG
+
CCCCCFBCCCCCGGGGGGGGGGGHHHHGGHHGHB
@M02034:409:000000000-BFKT7:1:1109:19712:8506 1:N:0:35
AAAGTCGAGGTGCCTAAAGTGGCAACCCAGACTATTGATCCGGTTGGTGGTGTAGAGCTTCCTGTAGCCGCATGGCGTTCGTACTTAAATATGGAACTAACCATTCCAATTTTCGCTGTCTCTTATACACATCTCCGAGCCCACGAGACA
+
BCCCCFCCCCAAGGGGGGGGGGGHHHHGGGHGHHHHHHHHHHGGGGGEGGBFFFHFHEHHHHHHHHHHHGGGGGHHE?EGGEHHHHHHFHHHHHHGHHHGHHFHHHGFGGHHHHGGGGGHGHHHHGHFFFHHHHGHFDGGGGHGGGGGGF
@M02034:409:000000000-BFKT7:1:1109:15312:8506 1:N:0:35
AAAGTCGAGGTGCCTAAAGTGGCAACCCAGACTAATAATAAGGTTGGTGGTGTAGAGCTTCCTGTAGCCGCATGGCGTTCGTACTTAAATATGGAACTAACCATTCCAATTTTCGCTGTCTCTTATACACATCTCCGAGCCCACGAGACA
+
BCABCFBBCCABGGGGGGGGGGGGHHHGGGHGHHHHHHHHHGHHHHGGGGEFFGHHHGHHHHHFHHHHHGGGGGHHGFGGGEHHHHHGHHFHHHHGFHHGHHHHHGHGHHHHHG@EGGEFFHHHGHHHFHHHFFHFGCCFGGHGGGGEFB
@M02034:409:000000000-BFKT7:1:1109:3601:8513 1:N:0:35
AAAGTCGAGGTGCCTAAAGTGGCAACCCAGACTCGTCCGACGGTTGGTGGTGTAGAGCTTCCTGTAGCCGCATGGCGTTCGTACTTAAATATGGAACTAACCATTCCAATTTTCGCTGTCTCTTATAC
+
>1AA>B11A>11FFFGFFEEFAF0G0FA00FFC1AFECCE//EEF/ABFEAFGHHBHFFF1FGFHFEBGFCGGGHEEFG/EE0??GBB1BBFB1F11BBFGFFHG22B2BFHBBBC?BE1@F2F@>2@
@M02034:409:000000000-BFKT7:1:1109:6278:8519 1:N:0:35
AAAGTCGAGGTGCCTAAAGTGGCAACCCAGACTTGTGATGGTGTTGGTGGTGTAGAGCTTCCTGTAGCCGCATGGCGTTCGTACTTAAATATGGTACTAACCATTCCAATTTTCGCTGTCTCTTATACACATCTCCGAGC
+
BBBBAFBBBBAAGGGGGGGGGGGHHHHGGHGGHCEHH5FGHHHHGEAEC2EEA3D5A5ABAFDEF5A53BE0BEC1>?>F>>2??EGB3BGFFF44B@FG313B34B4BBFHFBEAED/3B?F?4FB?F222FFH2E//B
@M02034:409:000000000-BFKT7:1:1109:16091:8525 1:N:0:35
AAAGTCGAGGTGCCTAAAGTGGCAACCCAGACTCATCCTACGGTTGGTGGTGTAGAGCTTCCTGTAGCCGCATGGCGTTCGTACTTAAATATGGAACTAACCATTCCAATTTTCGCTGTCTCTTATACACATCCCGAGCCCACGAGACAG
+
?AAABFBBBBAAGGGGGGGGGGGHGHHDGGHGHGHHHHHGFEFFFGCEEEAFFGHFHGFHFHHHHFHHHGGFGGGGFEEFEEGHHHHFHHHHHFHFFGGFHHHHHFFH?FHHHHGGGGGFHHHHHHFFFBFHHHFEAFGCGFGGCFFGFC
@M02034:409:000000000-BFKT7:1:1109:3615:8530 1:N:0:35
AAAGTCGAGGTGCCTAAAGTGGCAACCCAGACTCGTCCGACGGTTGGTGGTGTAGAGCTTCCTGTAGCCGCATGGCGTTCGTACTTAAATATGGAACTAACCATTCCAATTTTCGCTGTCTCTTATACACATCTCCGAGCCCACGAGAC
+
ABCBAFAABCBCGGGGGGGGGGGHHHHGGHHGHHGHGGGCFGGEGGGGGGFFFHHHHHHHHHHHHGHHHGGGGGHHGGGGGGHHHHHGHHHHHHHHGHHHHHHHHHHHHHHHHHGGGGGHHHHHHHHHHHHHHHHHGFGGGGGGGDGGG
@M02034:409:000000000-BFKT7:1:1109:23842:8530 1:N:0:35
AAAGTCGAGGTGCCTAAAGTGGCAACCCAGACTAATGCGAATGTTGGTGGTGTAGAGCTTCCTGTAGCCGCATGGCGTTCGTACTTAAATATGGAACTAACCATTCCAATTTTCGCTGTCTCTTATACACATCTCCGAGCCCACGAGACA
+
CCCCCFBCCCAAGGGGGGGGGGGHHHHGGHHGHHHHHHGGGGHHHHHFGGEFGGHHHHHHHHHHHHHHHGGEGGHHGEGGFEGHHHHHHHHHHHGHHHHHHHHHHHHHHHHHHHGGGGGHHGHHGHHHHHHHHHHHGGGGGGHGGGGGGF
@M02034:409:000000000-BFKT7:1:1109:15611:8530 1:N:0:35
AAAGTCGAGGTGCCTAAAGTGGCAACCCAGACTTCT
+
ABBAADAABBBBGGGGGGGGGGGHHHHGGHHGHB55
@M02034:409:000000000-BFKT7:1:1109:5267:8531 1:N:0:35
AAAGTCGAGGTGCCTAAAGTGGCAACCCAGACTCCGAAGGGTGTTGGTGGTGTAGAGCTTCCTGTAGCCGCATGGCGTTCGTACTTAAATATGGAACTAACCATTCCAATTTTCGCTGTCTCTTATACACATCTCCGAGCCCACGAGACA
+
CCCCCFCBCCBCGGGGGGGGGGGHHHHGGHHGHHGEEEGGGHGGGHEEFGFFFFHFHHHHHHHHHFFGHGGGGGHHGEGGEEGHHHHHHGHHHHFFFHHGHHBGHFHHHGHHHHGGGGDGHHHHGHHHGGHHHHHHDBGGGGGGGGGGG>
@M02034:409:000000000-BFKT7:1:1109:10578:8543 1:N:0:35
AAAGTCGAGGTGCCTAAAGTGGCAACCCAGACTGCGAAGAGTGTTGGTGGTGTAGAGCTTCCTGTAGCCGCGTGGTGTTCGTACTTAAATATGGTACTAACCATTCCAATTTTCGCTGTCTCTTATACACATCTCCG
+
CCCCCFBCCCCCGGGGGGGGGGGHHHHGGHHGH33A22AAFHHHEHE111B113D555AA5BB555D53?E0>>/1??>E>>2?1BGD@FH??G44B?GH303B34D44D?GF4</E/<B3BFF3B3?D2D?GDG2C
@M02034:409:000000000-BFKT7:1:1109:22436:8555 1:N:0:35
AAAGTCGAGGTGCCTAAAGTGGCAACCCAGACTCGTGATGGGGTTGGTGGTGTAGAGGTTCCTGTAGCCGC
+
BBCCCFCCCCBCGGGGGGGGGGGHGHHGGHHGHBAGH3FGHDFG2EA1A1EC13D5A2B23BB5B5A531>
@M02034:409:000000000-BFKT7:1:1109:6878:8576 1:N:0:35
AAAGTCGAGGTGCCTAAAGTGGCAACCCAGACTCAGCAGACTGTTGGTGGTGTAGAGCTTCCTGTAGCCGCATGGCGTTCGTACTTAAATATGGAACTAACCATTCCAATTTTCGCTGTCTCTTATACACATCTCCGAGCCCACGAGACA
+
BBBBBFBBBBBBGGGGGGGGGGGHHHHGGHHGHGHHHHHHHHHHHHHEGGEFBFHFGHHHHHHHHHHHHGGGGGHGGGGGGEGHHHHHHHHHHHGGFHGGHHFHHHFHHHHHHHGGGGGHHHHHGHFHHGFHHHHGGCGGGGHGGGGGGE
@M02034:409:000000000-BFKT7:1:1109:13598:8577 1:N:0:35
AAAGTCGAGGTGCCTAAAGTGGCAACCCAGACTCAGGAGCCTGTTGGTGGTGTAGAGCTTCCTGTAGCCGCATGGCGTTCGTACTTAAATATGGAACTAACCATTCCAATTTTCGCTGTCTCT
+
CCCCCFBCCCCCGGGGGGGGGGGHHHHGGHHGHB3FGFCECGHHFHCEC?EFA3G5AABF5FFGF5G5DEF>FFGAE?EFEAF?FGH3D4FGGD33BFHHBE3B?4F4FGGHGFEEEE/BBEF
@M02034:409:000000000-BFKT7:1:1109:26381:8579 1:N:0:35
AAAGTCGAGGTGCCTAAAGTGGCAACCCAGACTGTTGGTGGGGTTGGTGGTGTAGAGCTTCCTGTAGCCGCATGGCGTTCGTACTTAAATATGGAACTAACCATTCCAATTTTCGCTGTCTCTTATACACATCTCCGAGCCCACGAGACA
+
CCCCDFCBCCBAGGGGGGGGGGGHHHGGGHGFGHHHHHEFGGGGGGGGGGGFFGHGGHHHHHHHHHHHHGGGGGHHGFGGGEGHHHHHHHHHHHGHHHHGHHHHGHGHGGHHHHGGGGGHHGHHHHFHHHHHHHGFECGFGGHGGGGEDF
@M02034:409:000000000-BFKT7:1:1109:27230:8588 1:N:0:35
AAAGTCGAGGTGCCTAAAGTGGCAACCCAGACTAATAATAAGGTTGGTGGTGTAGAGCTTCCTGTAGCCGCATGGCGTTCGTACTTAAATATGGAACTAACCATTCCAATTTTCGCTGTCTCTTATACACATCTCCG
+
AAAAAFAA?DAAGGGGGGGGDF00BGHGCHAFCGFBGFFFHHFHGFCAA?ABFBGBG1FGHFFHHHFGHFCEEEHFGEEAE?>EEGEBGB2GHFFHCCGGB0GHBGFHHGHHHGCGGGGGBFFGFFBFGBFBGFB1C
@M02034:409:000000000-BFKT7:1:1109:9325:8588 1:N:0:35
AAAGTCGAGGTGCCTAAAGTGGCAACCCAGACTGTTGCGACTGTTGGTGGTGTAGAGCTTCCTGTAGCCGCATGGCGTTCGTACTTAAATATGGAACTAACCATTCCAATTTTCGCTGTCTCTTATACACATCTCCGAGCCCACGAGAC
+
BBBBBFBABBBBGGGDGGGGGGGHHHHGGGHGHGFFEGEGCFGFHHHFFGBFGHHHHHHHHHHHHHHGHGGFEGHGGGGGGGHHHHHHHHHHHHHHGHGGHHGHHHHHHHHHHHGGGGGGHHHHHHHHGHHHFHGGFCFFGGHGGGG/E
@M02034:409:000000000-BFKT7:1:1109:21418:8588 1:N:0:35
AAAGTCGAGGTGCCTAAAGTGGCAACCCAGACTCATCAGAGGGATGGTGGTGCAGAGCTTCCTGTAGCCGCATGGCGTTCGTACTTAAATATGGAACTAACTTTTCCAATTTT
+
CCCCCFBCCCCCGGGGGGGGGGGHHHHGGHHGHC3D55AF3F22BFF351E133D513AA5BBAB5A53AE0EE?10>>?1>???@G33BF4@333B@GH334D44D4BF?H?
@M02034:409:000000000-BFKT7:1:1109:6076:8591 1:N:0:35
AAAGTCGAGGTGCCTAAAGTGGCAACCCAGACTCTGGAGGGGGTTGGTGGTGCTGAGCTTGCTG
+
BBBBBFBBBBBBGGGGGGGGGGGHHHHGGHHGHG35B52BE2EE0E0E11E133D5?3@@3B@E
@M02034:409:000000000-BFKT7:1:1109:18750:8622 1:N:0:35
AAAGTCGAGGTGCCTAAAGTGGCAACCCAGACTGCGCGTCGGGTTGGTGGTGTAGAGCTTCCTGTAGCCGCATGGCG
+
CCCCCFBCCCCBGGGGGGGGGGGHHHHGGHHGHB3B22A2E?EGFF?1A1FC?3F5B5@@5FF3@444@>>/?A11>
@M02034:409:000000000-BFKT7:1:1109:20772:8635 1:N:0:35
AAAGTCGAGGTGCCTAAAGTGGCAACCCAGACTCCTACGGCGGTTGGTGGGGTAGAGCTTCCTGTAGCCGCATGGCGTTCGTACTTAAATATGG
+
ABBCCFCCCCABGGGGGGGGGGGGHHHGGHHGHHHHHHGGGGGAA0E1BE0>>1?3B4BF3B33F4F4@>/>?EG0>/>/?/??FF4?GD4?2F
@M02034:409:000000000-BFKT7:1:1109:11496:8637 1:N:0:35
AAAGTCGAGGTGCCTAAAGTGGCAACCCAGACTCCGACGACGGTTGGTGGTGTAGAGCTTCCTGTAGCCGCATGGCGTTCGTACTTAAATATGGAACTAACCATTCCAATTTTCGCTGTCTCTTATACACATCTCCGAGCCCACGAGACA
+
BBBBBFBBBBABGGGGGGGGGGGHHHGGGHFFHHFGGG?EEGGGGGC1F?EFB3D5FG@GGHHHGHFDGAE/EGHGGEGGGEFHHHHEGFHEHG3BFEGHFEGGDGGDFFGHF?BDEGEH2>FG22>2GCFCGHH1C<<C-<FFDC@?<<
@M02034:409:000000000-BFKT7:1:1109:22169:8642 1:N:0:35
AAAGTCGAGGTGCCTAAAGTGGCAACCCAGACTGGGACTGCGGTTGGTGGTGTAGAGCTTCCTGTAGCCGCATGGCGTTCGTACTTAAATATGGAACTAACCATTCCAATTTTCGCTGTCTCTTATCCACATCTCCGAGCCCAC
+
BBBBBFBB@DABGGGG4FGGGGGGHHHGGDHGHH2CGGAHCEEEEFEAA1B113D5D53B5BFEG5B5@EE>EEC1E?EGFE??CGH33BG?FG33BBGF?03B3BB4?FGHHD/EFA?FDGHD3B33B2FGGGH2B/CC/FFG
@M02034:409:000000000-BFKT7:1:1109:24571:8642 1:N:0:35
AAAGTCGAGGTGCCTAAAGTGGCAACCCAGACTATGGGGTGTGTTGGTGGTGTAGAGCTTCCTGTAGCCGCATGGCGTTCGTACTTAAATATGGAACTAACCATTCCAATTTTCGCTGTCTCTTATACACATCCTCCGAGCCCACGAGAC
+
BBBBBFBBBBBBGGGFGGGGGGGHHHHGGHHGHHHGHHGEEGGHHHHGGGBFBGHHHHHHHHHHFHHHHGGGGGHHGEGGGAGHHHHHEHHHHHHGHGGFHHGHHHFHHHHHHHGGGGGFHGHHGHGHEFFHHFHHGGGGGGGFGGFGGC
@M02034:409:000000000-BFKT7:1:1109:7308:8649 1:N:0:35
AAAGTCGAGGTGCCTAAAGTGGCAACCCAGACTACGAATAATGTTGGTGGTGTAGAGCTTCCTGTAGCCGCATGGCGTTCGTACTTAAATATGGAACTAACCATTCCAATTTTCGCTGTCTCTTATCCACATCTCCGAGCCCACGA
+
BBBBBF?ADBBBGGGGGGGGGGGHHHHGGHHGHF3A22BFDFGHEHAE2AEA13F5DAAFBGHHHEE5FEE@EGC1EEEFE>BGHHHFBFG4BB33BCFHC03BB4F4?BBHF?/AFGEF4FF??G3BFBFFGHH?B<<@<FC//@
@M02034:409:000000000-BFKT7:1:1109:12876:8651 1:N:0:35
AAAGTCGAGGTGCCTAAAGTGGCAACCCAGACTTCGCCTACGGTTGGTGGTGTAGAGCTTCCTGTAGCCGCATGGCGTTCGTACTTAAATATGGAACTAACCATCCAATTTTCGCTGTCTCTTATACACATCTCCGAGCCCACGAGACAG
+
CCCCCFCCBCABGGGGGGGGGGGHHHHGGHHGHHHGGGGGHGGGGGGGGGEFFGHHHHHHHHHHHHHHHGGGGGHHGGGGGFHHHHHHHHHHHHHHHHHHHHHHHHHHHHHHHGGGGFHHHHHHHHGHHGHHHHHGGDCDGHGGGGGGHH
@M02034:409:000000000-BFKT7:1:1109:3953:8652 1:N:0:35
AAAGTCGAGGTGCCTAAAGTGGCAACCCAGACTAATAATAAGGTTGGTGGTGTAGAGCTTCCTGTAGCCGCATGGCGTTCGTACTTAAATATGGAACTAACCATTCCAATTTTCGCTGTCTCTTATACACATCTCCGAGCCCACGAGACA
+
CCCCBFCBBCABGGGGGGGGGGGGHHHGGHCGHHHHHHHHHHHHHHGGGGEFFGHGHHHHHHHHGGHHHGGGGGHHGGGGGEHHHHHHHHHHHGGHHHHHHHGHHHHHGHHHHHGGGGGGHHHHHHFHFHFHHHDFGCGGGGHGGFDGGC
@M02034:409:000000000-BFKT7:1:1109:21443:8653 1:N:0:35
AAAGTCGAGGTGCCTAAAGTGGCAACCCAGACTAAGTCGACGGTTGGTGGTGTAGAGCTTCCTGTAGCCGCATGGCGTTCGTACTTAAATATGGAACTAACCATTCCAATTTTCGCTGTCTCTTATACACATCTCCGAGCCCACGAGACA
+
CCCCCFCCCCABGGGGGGGGGGGHHHHGGHHGHHHHGHGGGGGGGGGGGGFFGHHHHHHHHHHHHHHHHGGGGGHHGGGGGFHHHHHHHHHHHHHHHHGFHHHHHHGHHHHHHHGGGGGHHHHHHHHHGHGHHHHHGFGGGGHGGGGGGF
@M02034:409:000000000-BFKT7:1:1109:14038:8653 1:N:0:35
AAAGTCGAGGTGCCTAAAGTGGCAACCCAGACTGCGCCGCCTGTTGGTGGTGTAGAGCTTCCTGTAGCCGCATGGCGTTCGTACTTAAATATGGAACTAACCATTCCAATTTTCGCTGTCTCTTATACACATCTCCGAGCCCACGAGACA
+
CCCCCFCCCCBCGGGGGGGGGGGHHHHGGHHGHHHGGGGGGGGHHHHGGGEFFFHHHHHHHHHHHHHHHGGEGGHHGEGGGEHHHHHHFHHHHHGHHHHHHHGHHHGGHHHHHHGGGGGHHHHHGHHFHHHHHHHHG?CDGGHGGGGDGF
@M02034:409:000000000-BFKT7:1:1109:20573:8655 1:N:0:35
AAAGTCGAGGTGCCTAAAGTGGCAACCCAGACTGATCCGCAGGTTGGTGGTGTAGAGCTTCCTGTAGCCGCATGGCGTTCGTACTTAAATATGGAACTAACCATTCCAATTTTCGCTGTCTCTTATACACATCTCCGAGCCCACGAGAC
+
ABBA3DABDBABGGGGGGGGGGGHHGHGGHHGHHHHHHHGGGGHHHGGGGEFGGHHHHHHHHHFGFGFHGGEGGHHGFGGGGHHHHFHHHHHHHHFEHDGFGFFHHHHFGHHFFEEFGGHGFHHEHFHGGHGHHGHFC?CFGEGGGGGF
@M02034:409:000000000-BFKT7:1:1109:12705:8665 1:N:0:35
AAAGTCGAGGTGCCTAAAGTGGCAACCCAGACTCAGATTGCGGTTGGTGGTGTAGAGCTTCCTGTAGCCGCATGGCGTTCGTACTTAAATATGGAACTAACCATTCCAATTTTCGCTGTCTCTTATACACATCTCCGAGCCCACGAGACA
+
CCCCCFCCCCAAGGGGGGGGGGGHHHHGGHHGHHHHHHHHHGGGGGGEFGEFFDHFHHHHHGHHHHHHHGGGGGHHGEGGGEHHHHHHHHGHHHFGHHHHHHGHHHHGHHHHHHGGGGFFHGHHGHHGFFFHHHHGECDGGGHGGGGDGF
@M02034:409:000000000-BFKT7:1:1109:22564:8666 1:N:0:35
AAAGTCGAGGTGCCTAAAGTGGCAACCCAGACTCCGTCTCCGGTTGGTGGTGTAGAGCTTCCTGTAGCCGCATGGCGTTCGTACTTAAATATGGAACTAACCATTCCAATTTTCGCTGTCTCTTATACACATCTCCGAGCCCACGAGACA
+
CCDDCFCCDDBBGGGGGGGGGGGHHHHGGHHGHHHGHHHHHGGEGGGGGGEFFGHHHHHHHHHHHHHHHGGGGGHHGGGGGFHHHHHHHHHHHHHHHHHGHHHHHHGGHHHHHHGGGGGHHHHGHHHHGHHHHHHHGGGGGGGGGGGGGF
@M02034:409:000000000-BFKT7:1:1109:27611:8674 1:N:0:35
AAAGTCGAGGTGCCTAAAGTGGCAACCCAGACTAATAATCTGGTTGGTGGTGTAGAGCTTCCTGTAGCCGCATGGCGTTCGTACTTAAATATGGAACTAACCATTCCAATTTTCGCTGTCTCTTATACACATCTCCGAGCCCACGAGACA
+
BBBBBFBBBDBBGGGGCGGGGGGHCHHGGHHGHHHHHHGHHHHHEGCGG?EFFHHGHHFHHHHHHHHHHAEEGGHFEEEGGGHHHHHHHGFFHHB@EGHHFHEGHHGGHGHHHHCGGEEGFHHHHGGHFHHBGGHHDCGCGGGGGGGGGF
@M02034:409:000000000-BFKT7:1:1109:15099:8683 1:N:0:35
AAAGTCGAGGTGCCTAAAGTGGCAACCCAGACTCTTAAGGAGGTTGGTGGTGTAGAGCTTCCTGTAGCCGCGTGGCGTTCGTACTTAAATATGGAACTAACCATTCCAATTTTCGCTGTCTCTTATACACATCTCCGAGCCCACGAGA
+
11>AA3AADD>AFFGGGGGGGFGHCGHF0ACFHHHGHHFFFA?ABCAFFEFFEFH21ADGBGHHGFGBHGE/EEG?GGGGGGHGCGF@1FDGFD>FGHH1FHHHHFHHFFHHHH/EE<EBHHHFFFFDDGB11@FFF/B@GAAFCC?C
@M02034:409:000000000-BFKT7:1:1109:15114:8693 1:N:0:35
AAAGTCGAGGTGCCTAAAGTGGCAACCCAGACTCTTAAGGAGGTTGGTGGTGTAGAGCTTCCTGTAGCCGCATGGCGTTCGTACTTAAATATGGAACTAACCATTCCAATTTTCGCTGTCTCTTATACACATCTCCGAGCCCACGAGACA
+
CCCCCFCCCCBBGGGGGGGGGGGHHHHGGHHGHHHHHHHHHHGGHHGFGGEFBFHHHHHHHHHHHHHHHGGFGGHHGGGGGGHHHHHGGHHHHFGFFFFFHHHHHHFHHHHHHHGGGGGHHHHHHHHHGHHHHHFDFDGGGEGGGCGGGB
@M02034:409:000000000-BFKT7:1:1109:4032:8699 1:N:0:35
AAAGTCGAGGTGCCTAAAGTGGCAACCCAGACTCAGCCGCAGGTTGGTGGTGTAGAGCTTCCTGTAGCCGCATGGCGTTCGTACTTAAATATGGAACTAACCATTCCAATTTTCGCTGTCTCTTATACACATCTCCGAGCCCACGAGAC
+
CCCCCFBBBBBCGGGGGGGGGGGHGHHGGHGGHHHHHHGGGGGHHHGGGGGGGHHHHHHHHHHHHHHHHGG0EEHHGFGGGGHHHHHHGHHHHHHHHHGGHHHHHGHHGHHHHHGGGGGHHGHHHHFHHHHHFGGHGCCGGGHGGGGDG
@M02034:409:000000000-BFKT7:1:1109:13856:8706 1:N:0:35
AAAGTCGAGGTGCCTAAAGTGGCAACCCAGACTGATTCGAGGGTTGGTGGTGTAGAGCTTCCTGTAGCCGCATGGCGTTCGTACTTAAATATGGAACTAACCATTCCAATTTTCGCTGTCTCTTATACACATCTCCGAGCCCACGAGACA
+
CCCCCFCCCCBCGGGGGGGGGGGHHHHGGHHGHHGHHHGHHGGGHGGGGGEFGHHFHHHHHHHHHHHGHGGGGGHHGEGGGFHHHHHHHHHHHHHHHHHHHHHHHHGHBGHHHHGGGGGGHHHHHHGHHHGHHHFHGCGFGGHGGGGGGH
@M02034:409:000000000-BFKT7:1:1109:24038:8708 1:N:0:35
AAAGTCGAGGTGCCTAAAGTGGCAACCCAGACTCCTCCGCCGGTTGGTGGTGTAGAGCTTCCTGTAGCCGCATGGCGTTCGTACTTAAATATGGAACTAACCATTCCAATTTTCGCTGTCTCTTATACACATCTCCGAGCCCACGAGACA
+
CCCCCFCCCCABGGGGGGGGGGGHHHHGGHHGHHHHHHGGGGGGGGGEFGEFBGHHHHHHHHHHHHHHHGGFGGHHGEGGFEHHHHHHHHHHHHHHHHHHHHHHHHHGHHHHHHGGGGGHHHHHHHHHGHHHHHGHGGFGGGHGGGGGGH
@M02034:409:000000000-BFKT7:1:1109:18677:8709 1:N:0:35
AAAGTCGAGGTGCCTAAAGTGGCAACCCAGACTGCGACGACGGTTGGTGGTGTAGAGCTTCCTGTAGCCGCATGGCGTTCGTACTTAAATATGGAACTAACCATTCCAATTTTCGCTGTCTCTTATACACATCTCCGAGCCCACGAGACA
+
CCCCCFCCCCAACGGGGGGGGGGHHHHGGHHGHHHGGGGGGGGGGGGFGGEFGFHHHHHHHHHHHHHHHGGGGGHHGEGGGGHHHHHHHHHHHHHHGHHHGHHHHHHHHHHHHHGGGGGGHGHHHHHHHHHHHHHHGGGGGGHGGGGGGG
@M02034:409:000000000-BFKT7:1:1109:25665:8712 1:N:0:35
AAAGTCGAGGTGCCTAAAGTGGCAACCCAGACTACGAATCAGGTTGGTGGTGTAGAGCTTCCTGTAGCCGCATGGCGTTCGTACTTAAATATGGAACTAACCATTCCAATTTTCGCTGTCTCTTATACACATCTCCGAGCCCACGAGACA
+
CCCCCFCCCCAAGGGGGGFFGGGHHHHGGHHGHHHGEHHGHHHHHHGGGGEFFGHHHHHHHHHHGHHHHEGGGGHHFEFGEFHHHHHHHHHHHHHHFHHGHHHHGHHHHHHHHHGGGGEHFHHHHHFHHHGHHHGHGFGCCGGGGCGGGB
@M02034:409:000000000-BFKT7:1:1109:4542:8713 1:N:0:35
AAAGTCGAGGTGCCTAAAGTGGCAACCCAGACTGGGTC
+
ABABAFAADDAB4GGFGGGFGBFF4FG2F2AFFH2ABF
@M02034:409:000000000-BFKT7:1:1109:11999:8716 1:N:0:35
AAAGTCGAGGTGCCTAAAGTGGCAACCCAGACTAAGAATCAGGTTGGTGGTGTAGAGCTTCCTGTAGCCGCATGGCGTTCGTACTTAAATATGGAACTAACCATTCCAATTTTCGCTGTCTCTTATACACATCTCCGAGCCCACGAGACA
+
CCCCCFBBCCABGGGGGGGGGGGHHHHGGHHGHHGHHHHHHHHHHHGEFGEFGFHGHHHHHHHHHHHHHGGEGGHGGGGGGFHHHHHHHHHHHHFHFHGHGHFHGHHHHGHHHHGFGGGGHGHHHHHHFHHHHHHGGCGCGFHFGGGGGB
@M02034:409:000000000-BFKT7:1:1109:11326:8721 1:N:0:35
AAAGTCGAGGTGCCTAAAGTGGCAACCCAGACTGAGGTGGCTGTTGGTGGTGTAGAGCTTCCTGTAGCCGCATGGCGTTCGTACTTAAATATGGAACTAACCATTCCAATTTTCGCTGTCTCTTATACACATCTCCGAGCCCACGAGACA
+
BCCCCFCBBCBCGGGGGGGGGGGHHHGGGHHGHHGHGGGEHHGHHHHGGG1FFFHGHHHHHHHHHHHHHGGEGGHHGGGGGFGHHHHHHHHHHEGFFHHHHHGHHHGHHHHHHGGDGGGHHHHHGHHHFHHHHHHFE/BCCFHGGGGGGH
@M02034:409:000000000-BFKT7:1:1109:19536:8722 1:N:0:35
AAAGTCGAGGTGCCTAAAGTGGCAACCCAGACTCAGACGCAGGTTGGTGGTGTAGAGCTTCCTGTAGCCGCATGGCGTTCGTACTTAAATATGGAACTAACCATTCCAATTTTCGCTGTCTCTTATACACATCTCCGAGCCCACGAGACA
+
CDCCCFCCCCCCGGGGGGGGGGGHHHHGGHHGHGHHHGGGEGGHHHGEFGFFFBHFGGHHHHHHGGGGHGGEGGHGGFGGGFHHHHHHGHHHHHDFHHHHGHGHFHFFHGHHHGGGGGGHHHHHHHFHHFHGHHHHGFCGGGHGGGGGGG
@M02034:409:000000000-BFKT7:1:1109:27886:8723 1:N:0:35
AAAGTCGAGGTGCCTAAAGTGGCAACCCAGACTACTCAGTGTGTTGGTGGTGTAGAGCTTCCTGTAGCCGCATGGCGTTCGTACTTAAATATGGAACTACCATTCCAATTTTCGCTGTCTCTTATACACATCTCCGAGCCCACGAGACAG
+
BBBBBFBADBABGGGGGGGGGGGGGHHGGHHGGHHHHHHFGHHHHHHFGGEFFGHFHHHHHFHHGHHHHGGGGGHHGGGGGFGHHHHHHHHHHHHHHHGGHHGHHHHHHHHHHGGGGEHGHHHHHHGHGHHHGHHGCF@DGHGGGGGGGH
@M02034:409:000000000-BFKT7:1:1109:27755:8727 1:N:0:35
AAAGTCGAGGTGCCTAAAGTGGCAACCCAGACTGGTGTGTCGGTTGGTGGTGTAGAGCTTCCTGTAGCCGCATGGCGTTCGTACTTAAATATGGAACTAACCATTCCAATTTTCGCTGTCTCTTATACACATCTCCGAGCCCACGAGAC
+
BBBBBFBBBBBBGGGGGGGFFGGHHHHGGHHGHHHHHHEGHGCEEGGGFF1FABGGGHHHHHHHHHHHHGGGGGHHGGGGGFHHHHHHHHHHHHHHHHGHHHHHHHHHHHHHHHGEGGGHHHHHHHFHHGHHHHFFGGGGGGHGGGGCD
@M02034:409:000000000-BFKT7:1:1109:18751:8728 1:N:0:35
AAAGTCGAGGTGCCTAAAGTGGCAACCCAGACTCCGCATAAGGTTGGTGGTGTAGAGCTTCCTGTAGCCGCATGGCGTTCGTACTTAAATATGGAACTAACCATTCCAATTTTCGCTTCTCTTATACACATCTCCGAGCCCACGAGACAG
+
CCCCCFCCCCBBGGGGGGGFGGGHHHHGGHHGHC3A2EFEAGHHF2EAFAF1B3F5EBAA5FGGG5A53>E0EE?1E?EF?>21FGHD@EH4FF3@FCGF303F?4F44D3G?B/?E?EGHHHBGFFBGB?GDFGE@D/</GAD/>/?F<
@M02034:409:000000000-BFKT7:1:1109:20052:8731 1:N:0:35
AAAGTCGAGGTGCCTAAAGTGGCAACCCAGACTAGTCGTCAGGTTGGTGGTGTAGAGCTTCCTGTAGCCGCATGGCGTTCGTACTTAAATATGGAACTAACCATTCCAATTTTCGCTGTCTCTTATACACATCTCCGAGCCCACGAGACA
+
CCCCCFBCCCBAGGGGGGGGGGGHHHHGGHHGHHHHHGGGHGHHHHGEGGEFGFHHHHHHHHHHHHHHHGGGGGHHGFGGFEHHHHHGHHHHHHHHHHHGHHFHHHHGHHHHHHGGGGGHHHHHHHHHHHFHHHHHECDGGGHGGGGGGF
@M02034:409:000000000-BFKT7:1:1109:23123:8732 1:N:0:35
AAAGTCGAGGTGCCTAAAGTGGCAACCCAGACTCAGAAGACTGTTGGTGGTGTAGAGCTTCCTGTAGCCGCATGGCGTTCGTACTTAAATATGGAACTAACCATTCCAATTTTCGCTGTCTCTTATACACATCTCCGAGCCCACGAGACA
+
AAAAADAAD?1AFFGGG1BAEBFBGGAEGHHGFFFABACHHHFHHHEGEAEFFGHGHHHHFHHFGHHHFGCAEFGGEEEEGEGHHGHFHHHGHG1FGGB1GC1GGHHFFFHFHHGGGGGEGHHHHGGFBGBGFGF1?/C/@FEF?@CCC?
@M02034:409:000000000-BFKT7:1:1109:25409:8738 1:N:0:35
AAAGTCGAGGTGCCTAAAGTGGCAACCCAGACTAAGGAGAGGGTTGGTGGTGTAGAGCTTCCTGTAGCCGCATGGCGTTCGTACTTAAATATGGAACTAACCATTCCAATTTTCGCTGTCTCTTATACACATCTCCGAGCCCACGAGACA
+
CCCCCFCCCCABGGGGGGGGGGGHHHHGGHHGHHHHHHHHGGGEHGGFGGEFGGHHHHHHHHHHHHHHHGGFGEHHGFGGEFHHHHFHHHHHHHGHGHHHHHHHHHHGHHHHHGGGGGGHHGHHHHGHFHHHHHFGCBFFGEHGGGGGGG
@M02034:409:000000000-BFKT7:1:1109:11139:8748 1:N:0:35
AAAGTCGAGGTGCCTAAAGTGGCAACCCAGACTTCTAAGCAGGTTGGTGGTGTAGAGCTTCCTGTAGCCGCATGGCGTTCGTACTTAAATATGGAACTAACCATTCCAATTTTCGCTGTCTCTTATACACATCTCCGAGCCCACGAGACA
+
BCCCBFBCCCABGGGGGGGGGGGHHHHGGHHGHHHHHHHHHHHHHHGGGGEFGFHHHHHHHHHHHHHHHGGGGGHHGFGGGEHHHHHHFHHHHHFHHGHFHHGHHHGHHHHHHHGGGGGHHHHHHHGHGHHHHHHEFDFGGGHGGGGGGH
@M02034:409:000000000-BFKT7:1:1109:15456:8751 1:N:0:35
AAAGTCGAGGTGCCTAAAGTGGCAACCCAGACTGGTCCTAGTGTTGGTGGTGTAGAGCTTCCTGTAGCCGCATGGCGTTCGTACTTAAATATGGAACTAACCATTCCAATTTTCGCTGTCTCTTATACACATCTCCGAGCCCACGAGACA
+
CCCCCFBBCCCCGGGGGGGGGGGHHHHGGHHGHHHHHHHHHHHHHHHGGGGFFGHHHGHHHHHHHHHHHGGFGGHHGGGGGGHHHHHHFHHHHHFHHHHGHHHHHHHHGHHHHGGGGGGHHGHHHHHHHHGHGHGGGD?CGGHGCCFGGB
@M02034:409:000000000-BFKT7:1:1109:7773:8764 1:N:0:35
AAAGTCGAGGTGCCTAAAGTGGCAACCCAGACTAAGACTAATGTTGGTGGTGTAGAGCTTCCTGTAGCCGCATGGCGTTCGTACTTAAATATGGAACTAACCATTCCAATTTTCGCTGTCTCTTATACACATCTCCGAGCCCACGAGACA
+
CCCCCFBBCCCCGGGGGGGGGGGHHHHGGHHGHGHHFHHHHHHHHHHGGGEFFGHHHHHHHHHHHHHHHGGGGGHHGGGGGGHHHHHHHHHHHHHHHHGFGHGHHHHHHHHHHHGGGGGHHHHHHHFHHHHHHHHHGCFGGGHGGCDDFF
@M02034:409:000000000-BFKT7:1:1109:4511:8765 1:N:0:35
AAAGTCGAGGTGCCTAAAGTGGCAACCCAGACTGGGGCGACGGTTGGTGGTGTAGAGCTTCCTGTAGCCGCATGGCGTTCGTACTTAAATATGGAACTAACCATTCCAATTTTCGCTGTCTCTTATACACATCTCCGAGCCCACGAGAC
+
BBBBBFBBBBABGGGGGGGGGGGGHHFGGFGGHHHHGGGGGGFGGGGGGFEFFFGGHHHHHFHHHHHHHGGGGGHHGEGFGFHHHHGGHHGHHHHHGHHHHHHHHHHGHGHHHHGGGGGHHHHHHHHHHHGHHHGGGCGGGGHGGGGGG
@M02034:409:000000000-BFKT7:1:1109:25022:8766 1:N:0:35
AAAGTCGAGGTGCCTAAAGTGGCAACCCAGACTGGTCAGGGGGTTGGTGGTGTAGAGCTTCCTGTAGCCGCATGGCGTTCGTACTTAAATATGGAACTAACCATTCCAATTTTCGCTGTCTCTTATACACATCTCCGAGCCCACGAGACA
+
CCCCCFCCCCBBGGGGFGGGGGGHHHHGGHGGHHHHHHHHHGGGGGGGGGEFGHHHHHHHHHHHHHHHHGGGGGHHGGGGGGHHHHHHHHFHHHFHHHHHHHHHHHGHHHHHHHGGGGGHHHHHFHGHGHHHHHHHGCGGGGHGGCGGGF
@M02034:409:000000000-BFKT7:1:1109:6435:8768 1:N:0:35
AAAGTCGAGGTGCCTAAAGTGGCAACCCAGACTACGCCTACGGTTGGTGGTGTAGAGCTTCCTGTAGCCGCATGGCGTTCGTACTTAAATATGGAACTAACCATTCCAATTTTCGCTGTCTCTTATACACATCTCCGAGCCCACGAGAC
+
BBCCCFCCCCBBGGGGGGGGGGGHHHHGGHHGHHAEEGHGFGGHGGGEGGABFEHFHHHHHGHHHHHHHGGGFGHHGEGGGEGHHHHGHHHGHHHFHHHHHHHHHHGHHGHHHHGGGGGHHHHHHHHHGGHHHHFHGCGGGFHGGCGGG
@M02034:409:000000000-BFKT7:1:1109:27947:8784 1:N:0:35
AAAGTCGAGGTGCCTAAAGTGGCAACCCAGACTAATAATAAGGTTGGTGGTGTAGAGCTTCCTGTAGCCGCATGGCGTTCGTACTTAAATATGGAACTAACCATTCCAATTTTCGCTGTCTCTTATACACATCTCCGAGCCCACGAGACA
+
BBBCBFBBCCACGGGGGGGGGGGHHHHGGHHGHHHHHHHHHHHHHHGGGGEFBGHGHHHHHHHHHHHHHGGGGGHFEEGGFEGHHHHHHHHHHHFHHHHHHHHHHHHGHHHHHHGGGGGGHHHHHHHHHHHHHHHHGBGGGFGGGGGDGG
@M02034:409:000000000-BFKT7:1:1109:9630:8784 1:N:0:35
AAAGTCGAGGTGCCTAAAGTGGCAACCCAGACTAAGAATAAGGTTGGTGGTGTAGAGCTTCCTGTAGCCGCATGGCGTTCGTACTTAAATATGGAACTAACCATTCCAATTTTCGCTGTCTCTTATACACATCTCCGAGCCCACGAGACA
+
BCCCBFBBCCCCGGGGGGGGGGGHHHHGGHHGHGBF3FGGFG3DFFCGEGGF1EGDGGHHFHHHHEFDFFG0EEFAEEFGGEGGHHHHEHHGHHB3EGHHF0DGHFHFFGGHHFEGGFEGHHHHHHFHGCHHHHHDFCCCCGGGGGGGGF
@M02034:409:000000000-BFKT7:1:1109:25140:8792 1:N:0:35
AAAGTCGAGGTGCCTAAAGTGGCAACCCAGACTCCTAAGGAGGTTGGTGGTGTAGAGCTTCCTGTAGCCGCATGGCGTTCGTACTTAAATATGGAACTAACCATTCCAATTTTCGCTGTCTCTTATACACATCTCCGAGCCCACGAGACA
+
BBBBBFBBBBBBGGGGGGGFGFGHHHHGGHHGGGHHHHHHHHGFGHGGGGAFFGHFHHHHHHHGGHHHHGGGGGHHGEGGGGFHHHFFFHHHHHGFFHGHHHHHHFDFHHHHHGGGGGGGGHHHGHHHHHGGHHFFF?FDGGHGGGFGGH
@M02034:409:000000000-BFKT7:1:1109:15767:8797 1:N:0:35
AAAGTCGAGGTGCCTAAAGTGGCAACCCAGACTATTAATCAGGTTGGTGGTGTAGAGCTTCCTGTAGCCGCATGGCGTTCGTACTTAAATATGGAACTAACCATTCCAATTTTCGCTGTCTCTTATACACATCTCCGAGCCCACGAGACA
+
CCCCCFBCCCABGGGGGGGGGGGHHHHGGHHGHHHHHHHHHHHGHHGGGGGFFGHFHHHHHHHHHHHGHGGGGGHHGFGGGEHHHHHHHHHHHFEFHHHHHFFGHHHGHHHHHGEGGGGHHHHHFHBHGHFHHHHHGCFGGGHGGGGGGG
@M02034:409:000000000-BFKT7:1:1109:21581:8801 1:N:0:35
AAAGTCGAGGTGCCTAAAGTGGCAACCCAGACTGCGACGACGGTTGGTGGTGTAGAGCTTCCTGTAGCCGCATGGCGTTCGTACTTAAATATGGAACTAACCATTCCAATTTTCGCTGTCTCTTATACACATCTCCGAGCCCACGAGACA
+
CCCBCFBBCCBCFGGGGGGFGGGHHHHGGHHGHHHFGGGGGGGFGGGGGGFFFGHHHHHHHHHHHHHHHGGGGGHHGGGGGFHHHHHHHHHHHFGHHHHHGHHGHHGHHHHHHHGGGGFFHHHHGHHHHHFHHHHHGCGFGGHGGGGGGF
@M02034:409:000000000-BFKT7:1:1109:15229:8814 1:N:0:35
AAAGTCGAGGTGCCTAAAGTGGCAACCCAGACTGCTCATAATGTTGGTGGTGTAGAGCTTCCTGTAGCCGCATGGCGTTCGTACTTAAATATGGAACTAACCATTCCAATTTTCGCTGTCTCTTATACACATCTCCGAGCCCACGAGACA
+
A?AAAFAADD>AGGGGGGFGDGFHHHFGFCCFHHGFGHHHFFGFGFHEFEABFGGEHHHHGHHHHGFHFGGEFGHFGGGGGGFHHHGFFHGHHHDHFHHGHFFHFHHFDGGHHFEGGEGHHGHGFH>>EGBGFF1GCBCCGGHGCGGGGF
@M02034:409:000000000-BFKT7:1:1109:23337:8819 1:N:0:35
AAAGTCGAGGTGCCTAAAGTGGCAACCCAGACTAAGAAGGATGTTGGTGGTGTAGAGCTTCCTGTAGCCGCATGGCGTTCGTACTTAAATATGGAACTAACCATTCCAATTTTCGCTGTCTCTTATACACATCTCCGAGCCCACGAGACA
+
BBCCBFBBCCCCGGGG4GGFFGGHHHHGGHHGHHHGHHHHFHHGHHHGGGEFFGHHHHHHHHHHHHHHHGGGGGHHGGGGGGHHHHHHHHHHHHFGFHGHHHFGHHGHHHHHHHGGGGGGHHHGHHGHGHHHHHHHG?FGGGGGGGGGGH
@M02034:409:000000000-BFKT7:1:1109:9588:8831 1:N:0:35
AAAGTCGAGGTGCCTAAAGTGGCAACCCAGACTAAGAATCAGGTTGGTGGTGTAGAGCTTCCTGTAGCCGCATGGCGTTCGTACTTAAATATGGAACTAACCATTCCAATTTTCGCTGTCTCTTATACACATCTCCGAGCCCACGAGACA
+
CCCCCFCCCCCCGGGGGGGGGGGHHHHGGHHGHHGHHHHHHHHHHHGGGGAFFGHHHHHHHHHGGHHHHGGGGGHHGGGGGGHHHHHHHHHHHHGHHHHHHHHGHHHHHHHHHHGGGGGFHHHHHHHHHHHHHHHFGGGGGGHGGGGGGB
@M02034:409:000000000-BFKT7:1:1109:8174:8850 1:N:0:35
AAAGTCGAGGTGCCTAAAGTGGCAACCCAGACTCCTCAGCAGGTTGGTGGTGCAGAGCTTCCTGTAGCCGCATGGCGTTCGTACTTAAATATGGAACTAACCATTCCAATTTTCGCTGTCTCTTATACACATCTCCGAGCCCACGAGACA
+
CCCCCFABCCCCGGGGGGGGGGGGHHHGGHHGHHH32BCE5AGGFH?221E133B513B35FFG55A5AAE0BE11>BEFE121FFG33B@44@33BBDE303B34B44B?HFBE?E?EGFFGBB3B?G222FFFBD/@DGGFGFCGDE?
@M02034:409:000000000-BFKT7:1:1109:9382:8856 1:N:0:35
AAAGTCGAGGTGCCTAAAGTGGCAACCCAGACTACTGGTTCGGTTGGTGGTGTAGAGCTTCCTGTAGCCGCATGGCGTTCGTACTTAAATATGGAACTAACCATTCCAATTTTCGCTGTCTCTTATACACATCTCCGAGCCC
+
AAABAFAABDAAGGGGGGGGGGGHHHHGGDHFF3C5GFFDAAA2BAEEF1AB1AF5DGBG5FGH5555B>FCFGF1EB/FEE2?1FH33FGE4@33BFFFE?3FFDEBBFGHFB?EEE/2?BFBDF33BCG2FB@2<>CD/F
@M02034:409:000000000-BFKT7:1:1109:25856:8866 1:N:0:35
AAAGTCGAGGTGCCTAAAGTGGCAACCCAGACTGGTAATACGGTTGGTGGTGTAGAGCTTCCTGTAGCCGCATGGCGTTCGTACTTAAATATGGAACTAACCATTCCAATTTTCGCTGTCTCTTATACACATCTCCGAGCCCACGAGAC
+
BCBCCFCBCCABGGGGGGGGGGGHHHHGGHEGGHHHHHHHHHGHGFGGGGEFGHHFHHHHGHHHHHHHHGGGGGHHGGGGFGHHHHHHHHHHHHHHHHHHHHHHHHHHHHHHHHGGGGGGHHHHGHFGGHHHHHHHG@DFGGHGGGGFD
@M02034:409:000000000-BFKT7:1:1109:10321:8870 1:N:0:35
AAAGTCGAGGTGCCTAAAGTGGTAACCCAGACTAATAAGAATGTTGGTGGTGTAGAGCTTCCTGTAGCCGCATGGCGTTCGTACTTAAATATGGAACTAACCATTCCAATTTTCGCTGTCTCTTATACACATCTCCGAGCCCACGAGACA
+
BBBBBFBBBBAAGGGGGGGGGGGGHHHHGGHGHHGFFGFHHHHHHHHGGGEFGFHFHHHHHHHHGHHHHGGGGGHHGEGGGEHHHHHHHGGHHFFHHHHHHHHHHHHFHHHHHHGGGGEFGFHHGHGHGHHHGHHFFBGGGGHGGGGGGC
@M02034:409:000000000-BFKT7:1:1109:26122:8874 1:N:0:35
AAAGTCGAGGTGCCTAAAGTGGCAACCCAGACTAATCCGCAGGTTGGTGGTGTAGAGCTTCCTGTAGCCGCATGGCGTTCGTACTTAAATATGGAACTAACCATTCCAATTTTCGCTGTCTCTTATACACATCTCCGAGCCCACGAGACA
+
CCCCBFCCCCBCGGGGGGGGGGGHHHHGGHHGHHHHHHGGGGGHHHGGGGEFGHHHHHHHGHHHHGHHHGGEGGHHGEGGGGHHHHHHHHHHHHDGFHFHHHGHHHHHHGHHHHGGGGGHHHHHHHHHHHGGHHHHGGGGGGHGGFGGGG
@M02034:409:000000000-BFKT7:1:1109:21624:8876 1:N:0:35
AAAGTCGAGGTGCCTAAAGTGGCAACCCAGACTAATGGTGGTGTAGAGCTTCCTGTAGCCGCATGGCGTTCGTACTTAAATATGGAACTAACCATTCCAATTTTCGCTGTCTCTTATACACATCTCCGAGCCCACGAGACAGGCAGAAAT
+
DDDDDFBCCCBCGGGGGGGGGGGHHHHGGHFFHGGGHHHHGGGHHFFFHHHHHHHHHHHHGGGGGHHGGGGGGHHHHHHHHHHHHEHHHHHHHHHHHHHHHHHHHGGGGGHHHHHHHHHHHHHHHHHGGGGGGFGDBFGGHHGFH?CGHG
@M02034:409:000000000-BFKT7:1:1109:18647:8876 1:N:0:35
AAAGTCGAGGTGCCTAAAGTGGCAACCCAGACTAATAATAATGTTGGTGGTGTAGAGCTTCCTGTAGCCGCATGGCGTTCGTACTTAAATATGGAACTAACCATTCCAATTTTCGCTGTCTCTTATACACATCTCCGAGCCCACGAGACA
+
CCCCCFCCCCABGGGGGGGFGGGHHHHGGHGGHHHHHHHHHHHHHHHFGGEFGHHHHHHHHHHGHHHGHGGEGGHHGGGGGGHHHHHGHHHHHHEGGHGHHHHHHHHHHGHHHHGGGGGHHHHHHGHHHHGHHHHGF?GCCGHGGGGGGG
@M02034:409:000000000-BFKT7:1:1109:25850:8884 1:N:0:35
AAAGTCGAGGTGCCTAAAGTGGCAACCCAGACTGGTAATACGGTTGGTGGTGTAGAGCTTCCTGTAGCCGCATGGCGTTCGTACTTAAATATGGAACTAACCATTCCAATTTTCGCTGTCTCTTATACACATCTCCGAGCCCACGAGACA
+
BBAABFBBD@BAFGF5BFGGBGDHFEFEB2DFCBC5DGBHF2AGF2A2AAAF1G5BGHHGHFFGH55EH1EEEEHHG?EGGG2GGHHGFG4FDFHFGH33FFBGHFF?4BBFGF@/EE?FFFGHDGBGBGDCGHB?E?>@<FFECG/AF?
@M02034:409:000000000-BFKT7:1:1109:26390:8897 1:N:0:35
AAAGTCGAGGTGCCTAAAGTGGCAACCCAGACTAAGCAGACGGTTGGTGGTGTAGAGCTTCCTGTAGCCGCATGGCGTTCGTACTTAAATATGGAACTAACCATTCCAATTTTCGCTGTCTCTTATACACATCTCCGAGCCCACGAGACA
+
CCCCCFAACCBCGGGGGGGGGGGHHHHGGHHGHHHHHHHHHGGGGGGGGGEFGHHHHHHHHHHHHHHHHGG@EGHHGGGGGGHHHHHHHHHHHHHHHHHHHHHHHHHHFGHHHHGGGGGHHHHHFHFHHHHGHHGHGGGGGGHGGGGDGB
@M02034:409:000000000-BFKT7:1:1109:9085:8907 1:N:0:35
AAAGTCGAGGTGCCTAAAGTGGCAACCCAGACTGATAAGACTGTTGGTGGTGTAGAGCTTCCTGTAGCCGCATGGCGTTCGTACTTAAATATGGAACTAACCATTCCAATTTTCGCTGTCTCTTATACACATCTCCGAGCCCACGAGACA
+
CCBCCFBCCCAAGGGGGGGGGGGHHHHGGHHGHHGHHHHHHHHHHHEFFFFFGFHFHGHHHHHHHHHHHGGEGGHHGEGGGFHHHHHGFHHHHHFGFHHHHHHGHHHHGGHHHHGGGGGHFHHHGHGHHFHHHHHGG<@FGGGFGGGGGF
@M02034:409:000000000-BFKT7:1:1109:25395:8910 1:N:0:35
AAAGTCGAGGTGCCTAAAGTGGCAACCCAGACTGGGGGTAGGGTTGGTGGTGTAGAGCTTCCTGTAGCCGCATGGCGTTCGTACTTAAATATGGAACTAACCATTCCAATTTTCGCTGTCTCTTATACACATCTCCGAGCCCACGAGACA
+
BCCCCFCCCCBCGGGGGGGGGGGHHHHGGHHGHHHHGGEFGGGFHGGGGGEFBFHGHHHHHHHHHHHHHGGGGGHHGFGGGFHHHHHHHHHHHHGHHHFHHHGHHHHHHHHHHHGGGGDFHFHHHHGFHHFHHHGGGCCGGGHGGCGGGH
@M02034:409:000000000-BFKT7:1:1109:10741:8910 1:N:0:35
AAAGTCGAGGTGCCTAAAGTGGCAACCCAGACTCCGTCTTCTGTTGGTGGTGTAGAGCTTCCTGTAGCCGCATGGCGTTCGTACTTAAATATGGAACTAACCATTCCAATTTTCGCTGTCTCTTATACACATCTCCGAGCCCACGAGACA
+
CCCCCFBCCCBBGGGGGGGGGGGHHHHGGHGGHFGEAEGCEGHHFGEAA?FE13F5FAAB5BBGAAB5BEE0EEC1>B@FE>2?FDHHBGHDED33BFGF303F34D4BF?GF4>EFA?F?GGB44FFFCH2GHF2B/BF/F/=@FGA/?
@M02034:409:000000000-BFKT7:1:1109:24168:8912 1:N:0:35
AAAGTCGAGGTGCCTAAAGTGGCAACCCAGACTAAGACTAATGTTGGTGGTGTAGAGCTTCCTGTAGCCGCATGGCGTTCGTACTTAAATATGGAACTAACCATTCCAATTTTCGCTGTCTCTTATACACATCTCCGAGCCCACGAGACA
+
BBCCAFAADBBAGGGGGFGGGGGHHHHGGGHGHHHGHHHHHHHGGHGEFG2FABGGHHGHGHHHHHHHGGGGGGHHGGGGGGHHHHHHHHHHGHFHFFGHFHEGHHGHGHHHHEE?GGFEGHHHGHGHFFFHHHFFDCGGGEGGGGGGGF
@M02034:409:000000000-BFKT7:1:1109:17368:8915 1:N:0:35
AAAGTCGAGGTGCCTAAAGTGGCAACCCAGACTCTTGCTACTGTTGGTGGTGTAGAGCTTCCTGTAGCCGCATGGCGTTCGTACTTAAATATGGAACTAACCTTCAATTTTCGCTGTCTCTTATACACATCTCCGAGCCCACGAGACAGG
+
BCCCCFABBBABGGGGGGGGGGGHHHHGGHCGHHHHHHHHHHHHHHHGGGEFHHHHHHHHHHHHHHHHHGGEGGHHGGGGGGHGHHFGFHHHHHFFHGGHHHHHHGHHHHHHEGGGGGHHHHFHGGHHFFHHHGGFGGGEHGGGGGGHHF
@M02034:409:000000000-BFKT7:1:1109:9690:8916 1:N:0:35
AAAGTCGAGGTGCCTAAAGTGGCAACCCAGACTCAGAATCCTGTTGGTGGTGTAGAGCTTCCTGTAGCCGCATGGCGTTCGTACTTAAATATGGAACTAACCATTCCAATTTTCGCTGTCTCTTATACAGATCTCCGAGCCCACGAGACT
+
BBBBBFBBBBABGGGGGGGGFGGHHHHGGHGGHHGHHHHHHHHHHHHGGGEFGGHGHHHHGGHHHFHHHGGFEGHGGGGGGEFHHHHHHHHHHHHFFGHHHHGGHHGHHGHHHGGGGGGHHHHHGHFHBHGFHHGGFC@?BFGFGGGGGH
@M02034:409:000000000-BFKT7:1:1109:6912:8917 1:N:0:35
AAAGTCGAGGTGCCTAAAGTGGCAACCCAGACTAAGTCTTCGGTTGGTGGTGTAGAGCTTCCTGTAGCCGCATGGCGTTCGTACTTAAATATGGAACTAACCATTCCAATTTTCGCTGTCTCTTATACACATCTCCGAGCCCACGAGACA
+
BBCCCFBBCBAAGGGGGGGGGGGHHHHGGHGGHHBGGFHHFHFGGGFE1AFF13FFGGHFGHHHHFFFDEGEEGF1EEEGGEFCHHHHB4G4BF33FGHGE03FDDGFFGHHF4EFGGFGBHHF3F3B3CG2GGGFD?CCCAGFFCGDGF
@M02034:409:000000000-BFKT7:1:1109:10811:8918 1:N:0:35
AAAGTCGAGGTGCCTAAAGTGGCAACCCAGACTCAGACGGCGGTTGGTGGTGTAGAGCTTCCTGTAGCCGCATGGCGTTCGTACTTAAATATGGAACTAACCATTCCAATTTTCGCTGTCTCTTATACACATCTCCGAGCCCACGAGACA
+
AAABAFBBBBAAGGGG4GFGGGGHHHHGGHFGHHGH3GCFGGGGGGGDFGEFHFHHHFHHHHHHHHHHHGGFGGHHGGGGGFHHHHGFHHHHHHFHHHGGHFFGHHGHHHGHFHCDGGDDBFGHHH<DDFFHHHFHF@CCFGHG?CGGD<
@M02034:409:000000000-BFKT7:1:1109:3831:8921 1:N:0:35
AAAGTCGAGGTGCCTAAAGTGGCAACCCAGACTAAGAAGGATGTTGGTGGTGTAGAGCTTCCTGTAGCCGCATGGCGTTCGTACTTAAATATGGAACTAACCATTCCAATTTTCGCTGTCTCTTATACACATCTCCGAGCCCACGAGACA
+
AA>?A@1AAD>ACGFGGGGFD1EAAGH?FG0FFFFHGHACFFHHHGAEFEAAABGBGHHHGHHEBFGFHGGGEGHHGEEGGGGHHHGHHHGGHFEFFHGHHHGHBGHHGHHHHHGGGCEFGGHHHHGGGGFGFHHHG/CCCAGGGGG?C<
@M02034:409:000000000-BFKT7:1:1109:7120:8944 1:N:0:35
AAAGTCGAGGTGCCTAAAGTGGCAACCCAGACTAAGAAGCAGGTTGGTGGTGTAGAGCTTCCTGTAGCCGCATGGCGTTCGTACTTAAATATGGAACTAACCATTCCAATTTTCGCTGTCTCTTATACACATCTCCGAGCCCACGAGACA
+
BBCCCFCCCCBBGGGGGGGGGGGHHHHGGHHGHHHHHHHHHHHHHHGFFGBFFGHFGHHHHHHHHGHHHGGGGGHHGGGGGFHHHHHHHHHHHHFHHHFHHGHHHHGHGHHHHHGGGGGHHGHHHHHHGGFHGHHHF@GGGGHGG?DGGB
@M02034:409:000000000-BFKT7:1:1109:26276:8955 1:N:0:35
AAAGTCGAGGTGCCTAAAGTGGCAACCCAGACTAATAATCCGGTTGG
+
AAB@>D3AD@>AGEG5BFBGGGFHCGFFDH2FHH3A5FGFB2AEAE?
@M02034:409:000000000-BFKT7:1:1109:21501:8956 1:N:0:35
AAAGTCGAGGTGCCTAAAGTGGCAACCCAGACTAAGCCTTCTGTTGGTGGTGTAGAGCTTCCTGTAGCCGCATGGCGTTCGTACTTAAATATGGAACTAACCATTCCAATTTTCGCTGTCTCTTATACACATCTCCGAGCCCACGAGAC
+
CCCCCFBCCCBCGGGGGGGFGGGHHHHGGHHGHHHHHHHHHHHHHHHGGGEFGGHHHHHHHHHHHHHGHGGGGGHHGFGGGFHHHHHHHHHHHGGFHHHHGHHHHHHGHHHHHHGGGGGGHHHHHHHHHHHHHHGHFFC?DFGGGGGGD
@M02034:409:000000000-BFKT7:1:1109:8104:8957 1:N:0:35
AAAGTCGAGGTGCCTAAAGTGGCAACCCAGACTCAGCCGAATGTTGGTGGTGTAGAGCTTCCTGTAGCCGCATGGCGTTCGTACTTAAATATGGAACTAACCATTCCAATTTTCGCTGTCTCTTATACACATCTCCGAGCCCACGAGAC
+
BBBBBFBBBBABGGGGGGGGGGFHGHHEGHFGHCFGFHEEFEHHGGHFFGEFFGHFHHHHHHHGHHGFHGGGGGHHGEGGGGHHHHHHHHGHHGGEFHHFHHHHHHHHFFGHHHGGGGGGHHHHHHGHHHEHGHHHGCGFGFEGGGGDD
@M02034:409:000000000-BFKT7:1:1109:23302:8958 1:N:0:35
AAAGTCGAGGTGCCTAAAGTGGCAACCCAGACTAAGGGTACTGTTGGTGGTGTAGAGCTTCCTGTAGCCGCATGGCGTTCGTACTTAAATATGGAACTAACCATTCCAATTTTCGCTGTCTCTTATACACATCTCCGAGCCCACGAGAC
+
ABBBAFBBBBABGGGGGGGGGGGHHHGGGHHGHHFGHHFHHHHHHHHGGGAFFGHGGHHHHFHHHHHHHGGEGGHHFGGGGEHHHHHHHHGHHHHFHHHGHHHGHHHHHHHHHHGGGGGHGFHHHHHHGGFHHGH2E/CCGGHGGGG/E
@M02034:409:000000000-BFKT7:1:1109:4395:8963 1:N:0:35
AAAGTCGAGGTGCCTAAAGTGGCAACCCAGACTCCGGGTTCTGTTGGTGGTGTAGAGCTTCCTGTAGCCGCATGGCGTTCGTACTTAAATATGGAACTAACCATTCCAATTTTCGCTGTCTCTTATACACATCTCCGAGCCCACGAGACA
+
CCCCCFABCCCCGGGGGGGGGGGHHHHGGH2FBEFBEGGFGGEDGHEE1EFA13FAFEE3DGHFHBADDEE0EEA1E?ECE?2EHFHHFFHFEB33B3FG303BE?G4FGGHBDEGGG?FFGHGB3?BFC2?FGHEGCGGGGCC/@D/?<
@M02034:409:000000000-BFKT7:1:1109:15685:8977 1:N:0:35
AAAGTCGAGGTGCCTAAAGTGGCAACCCAGACTGAGAAGAAGGTTGGTGGTGTAGAGCTTCCTGTAGCCGCATGGCGTTCGTACTTAAATATGGAACTAACCATTCCAATTTTCGCTGTCTCTTATACACATCTCCGAGCCCACGAGACA
+
BBBCAFBBCCABGGGGGGGGGGGHHHHGFHHGHHHHHHHHHHHHHHGGGGGFGHHHHHHHHHHHHHHHHGGFGGHGGGGGGFFHHHHHHHHHHHHHHHHGHHGHHHGGHHHHHGGGGGGGHHHHFHFHFC?GHHHGF<DGGGHGCCFFGF
@M02034:409:000000000-BFKT7:1:1109:18825:8979 1:N:0:35
AAAGTCGAGGTGCCTAAAGTGGCAACCCAGACTGGGAAGAATGTTGGTGGTGTAGAGCTTCCTGTAGCCGCATGGCGTTCGTACTTAAATATGGAACTAACCATTCCAATTTTCGCTGTCTCTTATACAATCTCCGAGCCCACGAGACAG
+
BCCCCFCCCCBCGGGGGGGGGGGHHHHGGHHGHHHHHHGHHGHHHHHGFGEFFGHHHHHHHHHHHHHHHGGEGGHHGGGGGFFHHHHHHHHHHHHHHHHHHHHHHHHHGGGHHHGGGGGHHHHHHHHHHGHHHHHGCFCDGHGGGGGGHG
@M02034:409:000000000-BFKT7:1:1109:11388:8982 1:N:0:35
AAAGTCGAGGTGCCTAAAGTGGCAACCCAGACTCCGTCTCATGTTGGTGGTGTAGAGCTTCCTGTAGCCGCATGGCGTTCGTACTTAAATATGGAACTAACCATTCCAATTTTCGCTGTCTCTTATCCACATCTCCG
+
CCCCBFBCCCCCGGGGGGGGGGGHHHHGGHHGHHFEGG2C5FGHBD22A2FEA3F5D53FAFDGH5ABG1E>FEFAEB>FEA?AEGHG3BGDGF33BBGBB0?BB4B4BB?F44/?E</B4DF44?3DFBC?FGF2?
@M02034:409:000000000-BFKT7:1:1109:25458:8986 1:N:0:35
AAAGTCGAGGTGCCTAAAGTGGCAACCCAGACTGAGGGTGGTGTTGGTGGTGTAGAGCTTCCTGTAGCCGCATGGCGTTCGTACTTAAATATGGAACTAACCATTCCAATTTTCGCTGTCTCTTATACACATCTCCGAGCCCACGAGAC
+
CCCCBFBACCABGGGGGGGFGGGHHHHGGHHGHHGGFGABEEGHGHGFGGEFFGHGHHHHHHHHHHHHHGGGGGHHGGFGGFHHHHHHHHHHHHHHHHHHHHHHHHFHHHHHHHGGGGGFGHHHHHGHHHFHHHHHGD?CGGHGGGGGD
@M02034:409:000000000-BFKT7:1:1109:21183:8991 1:N:0:35
AAAGTCGAGGTGCCTAAAGTGGCAACCCAGACTACTGGGCGGGTTGGTGGTGTAGAGCTTCCTGTAGCCGCATGGCGTTCGTACTTAAATATGGAACTAACCATTCCAATTTTCGCTGTCTCTTATACACATCTCCGAGCCCACGAGAC
+
CCCCCFBCCCBBGGGGGGGGGGGHHHHGGHHGHHHHHHHHGGGFFFGGGGGFFFGGHHHHEGHHHHHHHGGEEGHHGGGGGGGHHHHHHHGHHHFHFHGFHHHHHHGHEGGHHGCGGGGHHHHHHHGHHHHHHHFHG@DGGEHGGGGFG
@M02034:409:000000000-BFKT7:1:1109:7494:8994 1:N:0:35
AAAGTCGAGGTGCCTAAAGTGGCAACCCAGACTCAGACGCATGTTGGTGGTGTAGAGCTTCCTGTAGCCGCATGGCGTTCGTACTTAAATATGGAACTAACCATTCCAATTTTCGCTGTCTCTTATACACATCTCCGAGCCCACGAGAC
+
BCCCCFCCCCBBGGGGGGGGGGGHHHHGGHHGGHHHHFGGGGGHHHHGGGFFGHHGHHHHGHHHHHHHHGGGGGHHGGGGGGHHHHGHFHFHHGFFHHGGHHHHHHGHGHHHHHGGGGGHHHGHHHFHHHGHFGFFD?GGGGEGCGCG?
@M02034:409:000000000-BFKT7:1:1109:11400:8996 1:N:0:35
AAAGTCGAGGTGCCTAAAGTGGCAACCCAGACTCCGTCTCATGTTGGTGGTGTAGAGCTTCCTGTAGCCGCATGGCGTTCGTACTTAAATATGGAACTAACCATTCCAATTTTCGCTGTCTCTTATACACATCTCCGAGC
+
A?AAAFBBDBAABGGGGGGGGFGGHHHEFDHGHGHGHHFHHHFHHG2BAE1BG3FFFGHFHHHFFGHHHGGEEFHHGEGGE>FGFHHFHGFHGF3GGHFGHHHGHHHBEFGHHGEEFG/GHHHHGH4FGHHHHHHBDC/C
@M02034:409:000000000-BFKT7:1:1109:9020:8998 1:N:0:35
AAAGTCGAGGTGCCTAAAGTGGCAACCCAGACTGGGCCTGGGGTTGGTGGTGTAGAGCTTCCTGTAGCCGCATGGCGTTCGTACTTAAATATGGAACTAACCATTCCAATTTTCGCTGTCTCTTATACACATCTCCGAGCCCACGAGACA
+
CCCCCFCBCCAAGGGGGGGGGGGHHHHGGHHGHHHHHHGGHGGGGGGGGGEFGGHFHHHHHHHHGHHHHGGFFGHHGGGGGEHHHHHHHHHHHHFFHHHGHGHHHHHHHHHHHHGGGGGGHGHHHHGHHHGHHHHGE@DFGGHGGGGFGF
@M02034:409:000000000-BFKT7:1:1109:26936:8999 1:N:0:35
AAAGTCGAGGTGCCTAAAGTGGCAACCCAGACTCTTTGTCAGGTTGGTGGTGTAGAGCTTCCTGTAGCCGCATGGCGTTCGTACTTAAATATGGAACTAACCATTCCAATTTTCGCTGTCTCTTATACACATCTCCGAGCCCACGAGACA
+
BBBBBFBA?DBBGGGGGGGGGGGHHHHGGGHGHHHHGHHHHHFHHHCEAAEFAGGFGHFHFHGHHHHFGFGEEGFCEEGG?EGFHHHFFHHEHH3BGHHHHCGGFEGFHGFHGF@DFG/F4GHHGGBDFFHHHFHBF@@FGCGGCC/CE?
@M02034:409:000000000-BFKT7:1:1109:22322:9006 1:N:0:35
AAAGTCGAGGTGCCTAAAGTGGCAACCCAGACTAGTGTGGGGGTTGGTGGTGTAGAGCTTCCTGTAGCCGCATGGCGTTCGTACTTAAATATGGAACTAACCATTCCAATTTTCGCTGTCTCTTATACACATCTCCGAGCCCACGAGACA
+
BCBBBFCCCCBCGGGGGGGGGFGGHHHGGHHGHHHHHGGGGGGEGGGGGGEFFHHGHHHHHHHHHHHHHGGGGGHHGGGGGGHHHHHHHHHHHHFHGHGHHHHHHHHHGHHHHHGGGGGGHHHHFHHHHHFHHHHGGDGGGGHGGGGGGB
@M02034:409:000000000-BFKT7:1:1109:7508:9011 1:N:0:35
AAAGTCGAGGTGCCTAAAGTGGCAACCCAGACTCAGACGCATGTTGGTGGTGTAGAGCTTCCTGGAGCCGCATGGCGTTCGTACTTAAATATGGAACTAACCATTCCAATTTTCGCTGTCTCTTATACAGATCTCCGAACCCACGAG
+
A3AAADAABBBBGGGGCGDGGGGGGHHGGHHGH33GBFAEEEGHFBFEC?EEF3FDFFGG5B5F32F21EE>EEGCEE/BE?C11@FGBGHH@333FFD?B?3FB4BDEHBFGF?EE?EHEFFHBDBGH3?32BFB?@/>/?/?CF?
@M02034:409:000000000-BFKT7:1:1109:9033:9012 1:N:0:35
AAAGTCGAGGTGCCTAAAGTGGCAACCCAGACTGGGCCTGGGGTTGGTGGTGTAGAGCTTCCTGTAGCCGCATGGCGTTCGTACTTAAATATGGAACTAACCATTCCAATTTTCGCTGTCTCTTATACACATCTCCGAGCCCACGAGACA
+
CCCBCFAADCAAGGGGGGGGGGGHHHHGGHHGHHGHHHGGHGGEFGGGFGAFFFHHHHHHHHHHHHHHHGGGGGHHGEGGGFHHHHHHGHHHHHGFGHHHHHFHHHFGHHHHHHGGGGGGHHHHHHGHHHGHHHGHGFFCGEHGGFCGGG
@M02034:409:000000000-BFKT7:1:1109:14739:9017 1:N:0:35
AAAGTCGAGGTGCCTAAAGTGGCAACCCAGACTTTGCCGCCTGTTGGTGGTGTAGAGCTTCCTGTAGCCGCATGGCGTTCGTACTTAAATATGGAACTAACCATTCCAATTTTCGCTGTCTCTTATACACATCTCCGAGCCCACGAGACA
+
AABCBFCCCCBBGGGGGGGGGGGHHHHGGHHGHH5GGFGCFGHHHHGGGGGFGGHFHHGHHHHHHHHHHGGGGGHHGGGGGGHHGHGGHHHHGGFGFHGHGHHGHHFHHHHHHGEFGAGHGHHHHHHHHHFFHHGHGDFGGGHGGGGDGC
@M02034:409:000000000-BFKT7:1:1109:13233:9023 1:N:0:35
AAAGTCGAGGTGCCTAAAGTGGCAACCCAGACTAATTCGAAGGTTGGTGGTGTAGAGCTTCCTGTAGCCGCATGGCGTTCGTACTTAAATATGGAACTAACCATTCCAATTTTCGCTGTCTCTTATACACATCTCCGAGCCCACGAGACA
+
CCCCCFCCCCBCGGGGGGGGGGGHHHHGGHHGHHHHHHGHHGGHHHGGGGGFGHHHHHHHGHHHHHHHHGGEGGHHGGGGGGHHHHHHHHHHHHGHGHHGHHGHHHHHHHHHHHGGGGGGHHHHHHHHHHEHHHHGGFGGGGHGGGGGGF
@M02034:409:000000000-BFKT7:1:1109:13144:9024 1:N:0:35
AAAGTCGAGGTGCCTAAAGTGGCAACCCAGACTCAGCCTCCGGTTGGTGGTGTAGAGCTTCCTGTAGCCGCATGGCGTTCGTACTTAAATATGGAACTAACCATTCCAATTTTCGCTGTCTCTTATACACATCTCCGAGCCCACGAGAC
+
BBBBAFABBBBBGGGFGGGDDGGHHHHFGGFGHHFHHHHGHDGEFGGFFF1FEHHHGHGEHHHHHGHHHGGEGGHHGGGFGEGGHHGHFHGEHB33FHBCFHFFHHHHFHHHHHGGFEFHHFHHDDGHHHDGHH2@E//BDEHECGFFD
@M02034:409:000000000-BFKT7:1:1109:25667:9028 1:N:0:35
AAAGTCGAGGTGCCTAAAGTGGCAACCCAGACTAATAGGGATGTTGGTGGTGTAGAGCTTCCTGTAGCCGCATGGCGTTCGTACTTAAATATGGAACTAACCATTCCAATTTTCGCTGTCTCTTATACACATCTCCGAGCCCACGAGACA
+
BBABBFBBBBAAGGGGGGGFGGGHHHHGGHGGHHHHHHGHHHGHHHHEFGAFFGFHHEHHHGHFGGHHHGGEGGHHFEFFGEHHHHHGHEGHHEGHGHHFHHHHHHHHHHHHHHGGGGGHHHHHHHHHHHFHHHHHF/DCGCGGGGGGGG
@M02034:409:000000000-BFKT7:1:1109:22787:9037 1:N:0:35
AAAGTCGAGGTGCCTAAAGTGGCTCCTGTTGGTGGTGTAGAGCTTCCTGTAGCCGCATGGCGTTCGTACTTAAATATGGAACTAACCATTCCAATTTTCGCTGTCTCTTATACACATCTCCGAGCCCACGAGACAGGCAGAAATCTCGTA
+
BCCCBFCBCCCCGGGGGGGGGGGHHGHHHHHHEGGGGHHHHHHHHHHHHHHHHHGGGGGHHGGGGGGHHHHFHHHHHHH3DGHHHHHHHHHHHHGHHHHGGGGGHHHHHHHHGFHHHHHGHGEEEDGHGGGGGFGHGGHGGCHHFHHHGA
@M02034:409:000000000-BFKT7:1:1109:24059:9053 1:N:0:35
AAAGTCGAGGTGCCTAAAGTGGCAACCCAGACTCAGAGTCATGTTGGTGGTGTAGAGCTTCCTGTAGCCGCATGGCGTTCGTACTTAAATATGGAACTAACCATTCCAATTTTCGCTGTCTCTTATACACATCTCCGAGCCCACGAGACA
+
BBBBBD3AADBBGGGGGGGGGGGHHHHGGHHGHHFHHGHHHHHHHHHFEGEFBGHHHHHHHGHHHDHFHGGEGGHHGGGGGEHHHHHGHHHHHGFFGHGHHHHGHGFFHHHHHHGGGGGGHGGHFHGHFHHHHHF2FBCFCFHECGG/AF
@M02034:409:000000000-BFKT7:1:1109:26976:9056 1:N:0:35
AAAGTCGAGGTGCCTAAAGTGGCAACCCAGACTGTTGGTGGTACTAATCTTCCTGTAGCCGCATGGCGTTCGTACTTAAATATGGAACTAACCATTCCAATTTTCGCTGTCTCTTATACACATCTCCGAGCCCACGAGACA
+
CCCCBDAABCCCGGGGGGGGGGGHHHHGGHHGHHHHHHGFGGG5F55DGHGHHHHHHHHHGGGGGHHGGGGGGHHHHHHHHHHHHHFHHHHHHGHHHHHHGHHHHGGGGGHHHHHHHHHHHHHHHHGECGGGGHGGGGGGH
@M02034:409:000000000-BFKT7:1:1109:5627:9061 1:N:0:35
AAAGTCGAGGTGCCTAAAGTGGCAACCCAGACTATGCATACGGTTGGTGGTGTAGAGCTTCCTGTAGCCGCATGGCGTTCGTACTTAAATATGGAACTAACCATTCCAATTTTCGCTGTCTCTTATACACATCTCCGAGCCCACGAGAC
+
BBBBBFBBBBABGGGGGGGGGGGHGHHGGHGGHHHHHHCHHHGGFGGGGGEFFHHEGHHHGGHHHHHGHGGFFGHHFGGGGGHHHHHGHFHHHFDGHHHHHGHHHHHHHHHHHGGGGGGHHHHHGHFHHHGHHFGFFCDCGGHGGGGGG
@M02034:409:000000000-BFKT7:1:1109:17334:9063 1:N:0:35
AAAGTCGAGGTGCCTAAAGTGGCAACCCAGACTCAGAAGGAGGTTGGTGGTGTAGAGCTTCCTGTAGCCGCATGGCGTTCGTACTTAAATATGGAACTAACCATTCCAATTTTCGCTGTCTCTTATACACATCTCCGAGCCCACGAGACA
+
CCCCCFABCCAAGGGGGGGFGGGHHHHGGHHGHHHHHGHHHHGFHHGGGGGFGHHHHHHHHHHHHHHHHGGEGGHHGFGGGGHHHHHH3GGHHHGHHHHHHHHGHHGHFHHHHHGGGGGHHGHHGH?GDFGHHHHHGGCGGGHGGDGDDF
@M02034:409:000000000-BFKT7:1:1109:19660:9066 1:N:0:35
AAAGTCGAGGTGCCTAAAGTGGCAACCCAGACTATGCAGAATGTTGGTGGTGTAGAGCTTCCTGTAGCCGCATGGCGTTCGTACTTAAATATGGAACTAACCATTCCAATTTTCGCTGTCTCTTATACACATCTCCGAGCCCACGAGACA
+
AABBBFBBDBABGGGGGGGFFGGHHHHGGHHGHCHCBAGGBFGGDHE2EEEFBAF5BF3FAGFG5DE5BEGAEECFE1>CE>2??FHHEFHBF333@CDF@13B?4?44BEG44>EFFGHHHGGB44?F3FGHBF2<<C?C/G//B??AG
@M02034:409:000000000-BFKT7:1:1109:13571:9073 1:N:0:35
AAAGTCGAGGTGCCTAAAGTGGCAACCCAGACTAGTCCTCAGGTTGGTGGTGTAGAGCTTCCTGTAGCCGCATGGCGTTCGTACTTAAATATGGAACTAACCATTCCAATTTTCGCTGTCTCTTATACACATCTCCGAGCCCACGAGACA
+
BBBBBFABBBABGGGGGGGFFFDHHHHGGHGGHHHHHHHHHHCGGHGEGGGFAGGHHHHHHHHHHHHHHGGEGGHGGEGGGFFHHHHHHHHHHHHFHGHFHHHHHHFHHHHHHHEGFGGHHHHHFHGHFH2GFHFHGGGCGGHGGGGGGG
@M02034:409:000000000-BFKT7:1:1109:24538:9074 1:N:0:35
AAAGTCGAGGTGCCTAAAGTGGCAACCCAGACTAGTAATACTGTTGGTGGTGTAGAGCTTCCTGTAGCCGCATGGCGTTCGTACTTAAATATGGAACTAACCATTCCAATTTTCGCTGTCTCTTATACACATCTCCGAGCCCACGAGACA
+
CCCCCFCCBCABGGGGGGGFGGGHHHHGGHHGHGHFGHHHHHHHHGHEFGEFGHHHHHHHHHHHHFHHHGGGGGHHGGGGGEHEHHHHHHHHHHFHHHHGHHHHGHHHHHHHHHGGDGGEFBFHFH44DF3FHHHDDC/CFAAFCGGDDG
@M02034:409:000000000-BFKT7:1:1109:5152:9074 1:N:0:35
AAAGTCGAGGTGCCTAAAGTGGCAACCCAGACTACTGCGACGGTTGGTGGTGTAGAGCTTCCTGTAGCCGCATGGCGTTCGTACTTAAATATGGAACTAACCATTCCAATTTTCGCTGTCTCTTATACACATCTCCGAGCCCACGAGAC
+
CCCCCFBCCCBCGGGGGGGGGGGHHHHGGHHGHHGHFFFGGGGGGGGF1AEFAAGBFFHFBGHGGBFHGGGEGGHFE1EFGFHFHGHHFFHHHE33GFHHBG3FGEHGFHHHHFGGGGFHHGHHGGFFHCDGHHHGGCGGFGHGGGGCF
@M02034:409:000000000-BFKT7:1:1109:26609:9076 1:N:0:35
AAAGTCGAGGTGCCTAAAGTGGCAACCCAGACTCAGCATCCGGTTGGTGGTGTAGAGCTTCCTGTAGCCGC
+
CCCCCF3ABCBBGGGGGGGGGGGHHHHGGH2AGHAFB5G3BEEG2EEE11EAA3FF5F3A5GHHG5D531>
@M02034:409:000000000-BFKT7:1:1109:11480:9084 1:N:0:35
AAAGTCGAGGTGCCTAAAGTGGCAACCCAGACTAGGCCTGTGGTTGGTGGTGTAGAGCTTCCTGTAGCCGCATGGCGTTCGTACTTAAATATGGAACTAACCATTCCAATTTTCGCTGTCTCTTATACACATCTCCGAGCCCACGAGACA
+
AAAB>DA?DDBBGGGFCFGFGGGFGHHGGHHGHGFHHHHFGHHHGGGGGGEFFGHFHHHGHGHHHFHHHGGGGGHHGGGGGGFHHHHFFHFGHFGFGHHHHHHHGFHHFGHHHHCGGGGEHFHHBG?BGGFHFHGEECCCCGHGGDGGGB
@M02034:409:000000000-BFKT7:1:1109:12788:9087 1:N:0:35
AAAGTCGAGGTGCCTAAAGTGGCAACCCAGACTAGTAATTCTGTTGGTGGTGTAGAGCTTCCTGTAGCCGCATGGCGTTCGTACTTAAATATGGAACTAACCATTCCAATTTTCGCTGTCTCTTATACACATCTC
+
CCCCCFBBCCBCGGGGGGGGGGGHHHHGGHHGH3AF55D5FFHHHDEAAAECABG5ADFG5GGFF5A5FEE0EEAA0?EFE?2FGGH33BGFF333BEHHB13F?EF44DBGE4>?E?<?EGHF4BBFHB3?FGH
@M02034:409:000000000-BFKT7:1:1109:19205:9096 1:N:0:35
AAAGTCGAGGTGCCTAAAGTGGCAACCCAGACTGCGAAGAATGTTGGTGGTGTAGAGCTTCCTGTAGCCGCATGGCGTTCGTACTTAAATATGGAACTAACCATTCCAATTTTCGCTGTCTCTTATACACATCTCCGAGCCCACGAGACA
+
CCCCCFABCCCBGGGGGGGGGGGHHHHGGHGGHHHGGGEEHGGHHHHGGGGFHHHHHHHHHGHHHHHHHGGFGGHHGGGGGGHHHHHHHHHHHHGHHHHHHHHHHHGHFGHHHHGGGGGHHGHHHHFHHHHHHHHFE@CDFGHGGGGGGC
@M02034:409:000000000-BFKT7:1:1109:13069:9096 1:N:0:35
AAAGTCGAGGTGCCTAAAGTGGCAACCCAGACTAATCATAATGTTGGTGGTGTAGAGCTTCCTGTAGCCGCATGGCGTTCGTACTTAAATATGGAACTAACCATTCCAATTTTCGCTGTCTCTTATACACATCTCCGAGCCCACGAGACA
+
ACBCAFBCCCBCGGGGGGGGGGGHHHHGGHHGHHGHHHHHHHHHHHHGGGEFGHHHHHHHHHHHHHHHHGGGGGHHGGGGGGHHHHHHHHHHHGHHGHHHHHGHHHHHHHHHHHGGGGGHHHHHHHHHHHHHHHHHGGGGGGHGGGGGGG
@M02034:409:000000000-BFKT7:1:1109:18509:9099 1:N:0:35
AAAGTCGAGGTGCCTAAAGTGGCAACCCAGACTTCTTGTGCTGTTGGTGGTGTAGAGCTTCCTGTAGCCGCATGGCGTTCGTACTTAACTATGGAACTAACCATTCCAATTTTCGCTGTCTCTTATACACATCTCCGAGCC
+
>AAAADA1DD1A1FFF11BFGFGHHHGGGHHGCFFHHCGCGGGFHHEGFEEFHFGB1FFFHFHHH2FGHGGCCC0CEFEGGGHGFFBF1B1F2CBFCGBG@0BFBHF>DGGHHHGGG/EDGHGD1GFHBB11CHGGGC//<
@M02034:409:000000000-BFKT7:1:1109:15224:9104 1:N:0:35
AAAGTCGAGGTGCCTAAAGTGGCAACCCAGACTCATACGCAGGTTGGTGGTGTAGAGCTTCCTGTAGCCGCATGGCGTTCGTACTTAAATATGGAACTAACCATTCCAATTTTCGCTGTCTCTTATACACATCTCCGAGCCCACGAGACA
+
CCCCCFBBBCBCGGGGGGGGGGGHHHHGGHHGHHHHHHHGGGGHHHGGGGEFFGHHHHHHHHHHHHHHHGGGGGHHGFGGGFHHHHHHHHHHHHHHHHHHHHHHHHHHGHHHHHGGGEFHHFHHHHDHHHHHGHHFG?GGGGHGGGGDGF
@M02034:409:000000000-BFKT7:1:1109:27570:9106 1:N:0:35
ACAGTCGAGGTGCCTAAAGTGGCAACCCAGACTGAGAATAAGGTTGGTGGTGTAGAGCTTCCTGTAGCCGCATGGCGTTCGTACTTAAATATGGAACTAACCATTCCAATTTTCGCTGTCTCTTATACACATCTCCGAGCCCACGAGAC
+
>1>1ADAADDAAGGGGGGGGG1ACGHFEGHGGHHG1B11AGF1GGFE/BAABGFAFGBBGHBGAFHHHHFEE>FHHEEFEE?FHEHHEGHFHHD1FFCBGHHGHEHGGGHFHFF@EGF<GFHHFEE2GGFHFHHHGG@@CCFHGCCGGG
@M02034:409:000000000-BFKT7:1:1109:26484:9112 1:N:0:35
AAAGTCGAGGTGCCTAAAGTGGCAACCCAGACTGGGGTGGCTGTTGGTGGTGTAGAGCTTCCTGTAGCCGCATGGCGTTCGTACTTAAATATGGAACTAACCATTCCAATTTTCGCTGTCTCTTATACACATCTCCGAGCCCACGAGACA
+
BBBBBFBBBBBBGGGGGGGGGGGHFHHGGHHGHHHHGGGGHHGHHHHGGGGFFHHHHHHHHHHHFHHHHGGCGGHHGGGGEEGHHHHGFHHHHH3GHHFGHHHHHFFHFHHHHHGGGGGGHGHHFHGFDGHHHHFDDCGFGGHGGGGGGG
@M02034:409:000000000-BFKT7:1:1109:26961:9112 1:N:0:35
AAAGTCGAGGTGCCTAAAGTGGCAACCCAGACTTCTTCTGCTGTTGGTGGTGTAGAGCTTCCTGTAGCCGCATGGCG
+
BCCCCFABCBCCGGGGGGGGGGFHHHHGGHHGH55555DGDFHHGHAAA2EEA3G555A35FFFGD5EDEEAED11>
@M02034:409:000000000-BFKT7:1:1109:26717:9113 1:N:0:35
AAAGTCGAGGTGCCTAAAGTGGCAACCCAGACTAATAATCATGTTGGTGGTGTAGAGCTTCCTGTAGCCGCATGGCGTTCGTACTTAAATATGGAACTAACCATTCCAATTTTCGCTGTCTCTTATACACATCTCCGAGCCCACGAGAC
+
CCCCCFCCCCCCGGGGGGFFGGGHHHHGGHHGHHHHHHHHHGGHDHHEGDEFGHHDFGHHFHHHHFHGGGGEFGF1EEEGGEHHGHHFGHHGHF3BFHHHFEFFHHFFGGHHHHGDFDFHHFHHEHBHBGHHHGFFFCCCCGHGGGGGG
@M02034:409:000000000-BFKT7:1:1109:19101:9114 1:N:0:35
AAAGTCGAGGTGCCTAAAGTGGCAACCCAGACTAATCCGCCTGTTGGTGGTGTAGAGCTTCCTGTAGCCGCATGGCGTTCGTACTTAAATATGGAACTAACCATTCCAATTTTCGCTGTCTCTTATACACATCTCCGAGCCCACGAGACA
+
CCBCBFCBCCCCGGGGGGGGGGGHGHHGGHHGHHHHHHGGGGHHHHGGGGEFGHHHHHHHHHHHHHHHHGGEGGHHGGGGGGHHHHHHHHHHHHGHHHHHHHHHHHGHFGHHHHGGGGGHHGHHHHHHHGHHHHHHG?GGGGHGGGGGGF
@M02034:409:000000000-BFKT7:1:1109:14783:9120 1:N:0:35
AAAGTCGAGGTGCCTAAAGTGGCAACCCAGACTGGGAAGAAGGTTGGTGGTGTAGAGCTTCCTGTAGCCGCATGGCGTTCGTACTTAAATATGGAACTAACCATTCCAATTTTCGCTGTCTCTTATACACATCTCCGAGCCCACGAGACA
+
CCCCCFBCCCCCGGGGGGGGGGGHHHHGGHHGHHH22FE23BGHHHGGGGEFFGHHHHHHHHHHHHHHHGGEGGHHGGGGGGHHHHHHHHHHHEGHHHHHHHHHHHGHHHHHHHGGGGGHHGHHHHFHHHGHHHHHGCGGGGHGGGGGGG
@M02034:409:000000000-BFKT7:1:1109:15217:9122 1:N:0:35
AAAGTCGAGGTGCCTAAAGTGGCAACCCAGACTCCTCCGCCTGTTGGTGGTGTAGAGCTTCCTGTAGCCGCATGGCGTTCGTACTTAAATATGGAACTAACCATTCCAATTTTCGCTGTCTCTTATACACATCTCCGAGCCCACGAGAC
+
BBBBBFAABDAAGFGGGFGFGGGHHHHGGGHGH33B2BE222AFGHGGGGGFEGHHHHHHHHHHHHHHHGGFGGHHGFFGGGHHHHHFHHHHHHFHFHHHFHHHHHHHHHHHHHFGGGGFHHHHHHFGHFHGHHHHGG/BFGHGGGCGF
@M02034:409:000000000-BFKT7:1:1109:7506:9123 1:N:0:35
AAAGTCGAGGTGCCTAAAGTGGCAACCCAGACTTCGAATACTGTTGGTGGTGTAGAGCTTCCTGTAGCCGCATGGCGTTCGTACTTAAATATGGAACTAACCATTCCAATTTTCGCTGTCTCTTATACACATCCCGAGCCCACGAGACAG
+
BBBBBFABBBBBGGGG4GGGGGGHHHHGGHHGHHHGHHHGHHHHHHHGGGEFGHHHHHHHHHHHHHHHHGGGGGHHGGGGGFHHHHHHHHHHHHHHHHGFHHHHHHGHHHHHHHGGGGGHHGHHFHHHHHFHHFFD/CCCGHGGGGGGGH
@M02034:409:000000000-BFKT7:1:1109:27557:9125 1:N:0:35
AAAGTCGAGGTGCCTAAAGTGGCAACCCAGACTAAGAGGGATGTTGGTGGTGTAGAGCTTCCTGTAGCCGCATGGCGTTCGTACTTAAATATGGAACTAACCATTCCAATTTTCGCTGTCTCTTATACACATCTCCGAGCCCACGAGACA
+
BCCCBFABBBBCGGGGGGGGGGGHGHHGGHHGHGHHFGHGGHGHHHHFGGAFGHHHHHHHHGHHHHHHHGGGGGHHGGGGGEGHHHHHGHHHHHGHHHGHHHHHHHGHHHHHHHGGGGGHHHHHHHFFFFHHHGHFG@CGGGHGGGGFGG
@M02034:409:000000000-BFKT7:1:1109:12601:9131 1:N:0:35
AAAGTCGAGGTGCCTAAAGTGGCAACCCAGACTCAGAATAAGGTTGGTGGTGTAGAGCTTCCTGTAGCCGCATGGCGTTCGTACTTAAATATGGAACTAACCATTCCAATTTTCGCTGTCTCTTATACACATCTCCGAGCCCACGAGACA
+
BBBBBFBBBBAAGGGGGGGFFGGHHHHGGHHGHHHHEHHHGHGHHHGDFDFFHHHBGGHHFHHHHHHGHGGEFGHHGGGGGEHEHHHFGFHHHGBBGHHHHGHHHHFFBFHHHHGGGDFFHHHHFHHHGFHGFHHFE/CGGGEGGGGAGB
@M02034:409:000000000-BFKT7:1:1109:18587:9131 1:N:0:35
AAAGTCGAGGTGCCTAAAGTGGCACAGACTAAGGATCAGGTTGGTGGTGTAGAGCTTCCTGTAGCCGCATGGCGTTCGTACTTAAATATGGAACTAACCATTCCAATTTTCGCTGTCTCTTATACACATCTCCGAGCCCACGAGACAGGC
+
?AABAFABBBAAFGGFFGGDGGGFFGFBHFHHH3GFECGHEBFEEEGAFAFG5GHHHHHHHHFHHHGGGGEHGGEGGGEHHHHHEDGGHHHGEFHHGFFHHHGHH4FGHHHGGGGAGHHHHBHHHFFHHFFHFDBCC?GGGCCGGDGFGF
@M02034:409:000000000-BFKT7:1:1109:19349:9133 1:N:0:35
AAAGTCGAGGTGCCTAAAGTGGCAACCCAGACTCATGAGAAGGTTGGTGGTGTAGAGCTTCCTGTAGCCGCATGGCGTTCGTACTTAAATATGGAACTAACCATTCCAATTTTCGCTGTCTCTTATACACATCTCCGAGCCCACGAGACA
+
CCCCCFCCCCBCGGGGGGGGGGGHHHHGGHGGHHHHHBFAGHHHHHGGGGEFGHHHHHHHHHHHHHHGHGGEFGHHGGGGGFHHHHGHFHHHHHBHHHHGHHHHHHGHHGHHHHGGGGGHHHHHFHD3FGGHHHHDFDGGGEGECGGG/?
@M02034:409:000000000-BFKT7:1:1109:9534:9139 1:N:0:35
AAAGTCGAGGTGCCTAAAGTGGCAACCCAGACTAATAAGACGGTTGGTGGTGTAGAGCTTCCTGTAGCCGCATGGCGTTCGTACTTAAATATGGAACTAACCATTCCAATTTTCGCTGTCTCTTATACACATCTCCGAGCCCACGAGAC
+
CCCCCFCBBDBBGGGGGGGGGGGHHHHGGHGGHHBD5BDGGEGGGGC1C1AFFFGEEEGGAGFFAFFFFGG0EFGF/EEFE??EFGHHHFHHHH3@FGHHBC3FG?FBFFGHHFEGGGEHHHFDBF?FBFGGHHH2C/BDGGHGGC@/A
@M02034:409:000000000-BFKT7:1:1109:3513:9141 1:N:0:35
AAAGTCGAGGTGCCTAAAGTGGCAACCCAGACTGATACGAAGGTTGGTGGTGTAGAGCTTCCTGTAGCCGCGTG
+
ABB@AB>ADD2AGGGFFGGGFFGFCGFECDAEGC355B22BAAG3B22A1EAA3D55D3FDFEGBEEEF1>0>>
@M02034:409:000000000-BFKT7:1:1109:17171:9142 1:N:0:35
AAAGTCGAGGTGCCTAAAGTGGCAACCCAGACTTCGAAGAAGGTTGGTGGTGTAGAGCTTCCTGTAGCCGCATGGCGTTCGTACTTAAATATGGAACTAACCATTCCAATTTTCGCTGTCTCTTATACACATCTCCGAGCCCACGAGACA
+
AAAABFBBBBAAGGGGGFGGFGGGHHGECFGFCHFFGGFEGHHFGHGGGGDFHHHGHHHHHFHFHHHEHGCEEGHHGEEGGEGHHHHGFFHHHHEGGHFHHHHHGHHHBFGHHGGGGGGHHHHHHHHHHGHFHGGFGCC@CEFFGC/<A<
@M02034:409:000000000-BFKT7:1:1109:21031:9143 1:N:0:35
AAAGTCGAGGTGCCTAAAGTGGCAACCCAGACTCGTAAGGAGGTTGGTGGTGTAGAGCTTCCTGTAGCCGCATGGCGTTCGTACTTAAATATGGAACTAACCATTCCAATTTTCGCTGTTCTTATACACATCTCCGAGCCCACGAGACAG
+
CCCCCFCCCCCCGGGGGGGGGGGHHHHGGHHGHHGHGHHHHHGGHHGGGGEFHHHHHHHHHHHHHHHHHGGGGGHHGGGGGEGHHHHHGHHHHHHHHHHHHHGHHHHHHGHHHHGGGGGHHHHHHFFHHGFHHHHG>CCGGHGGGGGGHH
@M02034:409:000000000-BFKT7:1:1109:16453:9148 1:N:0:35
AAAGTCGAGGTGCCTAAAGTGGCAACCCAGACTCGGTCTGGTGTTGGTGGTGTAGAGCTTCCTGTAGCCGCATGGCGTTCGTACTTAAATATGGAACTAACCATTCCAATTTTCGCTGTCTCTTATACACATCTCCGAGCCCACGAGACA
+
BAABBFBBBBABGGGFCGFGGGGHGHHGGHHGHHGGEGGHHHHHGHHGGGBFFGHHHHHHHHHHHFHHHGGGGGHHGEGGGGHHHHGHHHHHHHFHHHGHHHGHHGHHHHHHHHGGGGGGHGHHHHGHHHFHFHHHGCFGGGHGGGGGGB
@M02034:409:000000000-BFKT7:1:1109:12611:9151 1:N:0:35
AAAGTCGAGGTGCCTAAAGTGGCAACCCAGACTCAGAATAAGGTTGGTGGTGTAGAGCTTCCTGTAGCCGCATGGCGTTCGTACTTAAATATGGAACTAACCATTCCAATTTTCGCTGTCTCTTATACACATCTCCGAGCCCACGAGACA
+
BBBCAFBBCCCBGGGGGGGGGGGHHHHGGHGGHHHGGCHHGHHFGHGFGGGFGHHHHHHHHGHHHHHHHGG?EGFHEEGGGBGHHHHFFGHHHH3BBGFGGHGGHFFGHGHHHHCGGGGHHHHHGHBHFFHGHHHBFDCCGGHGGGG?EF
@M02034:409:000000000-BFKT7:1:1109:7004:9162 1:N:0:35
AAAGTCGAGGTGCCTAAAGTGGCAACCCAGACTCCTTCTCCGGTTGGTGGTGTAGAGCTTCCTGTAGCCGCATGGCGTTCGTACTTAAATATGGAACTAACCATTCCAATTTTCGCTGTCTCTTATACACATCTCCGAGCCCACGAGACA
+
AABBBFAADDABGGGGGGFDFGGHHHHGGHHGHHHHHHHHHGGGGFGEFGEFGHHHHHHGHHHHHHHHFGGEFGHGGGGGGGHHHHHFFGGHHHGFHHGFHGFGHFGHHHHHHBEGGGGGHFHHBGFHEHFHFHHGGCGFCFGGGGCDDC
@M02034:409:000000000-BFKT7:1:1109:9520:9162 1:N:0:35
AAAGTCGAGGTGCCTAAAGTGGCAACCCAGACTAATAATACGGTTGGTGGTGTAGAGCTTCCTGTAGCCGCATGGCGTTCGTACTTAAATATGGAACTAACCATTCCAATTTTCGCTGTCTCTTATACACATCTCCGAGCCCACGAGAC
+
BABBAD?ADB2>AFGGFGFGGGCEFHFGDGHGHCH5BE55DGEEFEC21E1AGHGGBFGFHHHHFHHHHGG0FGFGEGGEFGHHGHEBBG4EFFB3GHBFCGFFHHGGHHHHGFGGG/E3?FGHDFDGDG1F1??FGG</BAGF/<C?A
@M02034:409:000000000-BFKT7:1:1109:19393:9164 1:N:0:35
GCTCTTAAAGAGGAGAAAGGTCATGACGGCGCGTGCTTCTAACTTTACTCAGTTCGTTCTCGTCGACAATGGCGGAACTGGCGACGTGACTGTCGCCCCAAGCAACCTGTCTCTTATACACATCTCCGAGCCCACGAGA
+
BBBBBFFFFFFFGFEGCGGGGGBGF54AA222AEEGGHHHFHGHFHHHHHGHGGFGEHHGHGEAF>E?EGHHGGG?>EFFHHEEEEGGEGHHGBFEGGGFDHEC0<FGFHHHHHHFHHHHGHHHHHHGDCCGGHGGC@E
@M02034:409:000000000-BFKT7:1:1109:5418:9166 1:N:0:35
AAAGTCGAGGTGCCTAAAGTGGCAACCCAGACTAATGGGGAGGTTGGTGGTGTAGAGC
+
CCCCCFBBCCBCGGGGGGGGGGGHHHHGGHHGHB3D5BF2AEEEEHGE1AEC13D555
@M02034:409:000000000-BFKT7:1:1109:23985:9169 1:N:0:35
AAAGTCGAGGTGCCTAAAGTGGCAACCCAGACTGGGGGGGGGTTGGCGGTGTAGAGCTTCCTGTAGCCGCATGGCGTTCGTACTTAAATATGGAACTAACCATTCCAATTTTCGCTGTCTCTTATACACATCTCCGAGCCCACGAGACAG
+
CCCCBFCCCCCCGGGGGGGGGGGHHHHGGHHGHFCGGGFGF;:@B?0;=>?A0:9BFFFFFFFFFFFEF=;DDFFFFFFFFFFFFFFFFFFFFFFBFFFFF0BFFFFBFFFFFF?DD9BFFFFFFBFFFFFFFFFF@=FFFFFFFFFFFB
@M02034:409:000000000-BFKT7:1:1109:18486:9171 1:N:0:35
AAAGTCGAGGTGCCTAAAGTGGCAACCCAGACTCAGAAGCAGGTTGGTGGTGTTGAGCTTCCTGTAGCCGCATGGCG
+
CCCCCFCCCCCCGGGGGGGGGGGHHHHGGFGGHBGG35AEGGHHFH?2A1EA11B5A35A5BF5A555AAE0BE11>
@M02034:409:000000000-BFKT7:1:1109:3570:9171 1:N:0:35
AAAGTCGAGGTGCCTAAAGTGGCAACCCAGACTGTTCATGATGTTGGTGGTGTAGAGCTTCCTGTAGC
+
A@BBADAABBABGGGGG4FGGGGHHHHGFHHGH3A55DGG5FD55F222AAAA3FEDFFBDGHGA555
@M02034:409:000000000-BFKT7:1:1109:15565:9173 1:N:0:35
AAAGTCGAGGTGCCTAAAGTGGCAACCCAGACTTCGTCTGCGGTTGGTGGTGTAGAGCTTCCTGTAGCCGCATGGCGTTCGTACTTAAATATGGAACTAACCATTCCAATTTTCGCTGTCTCTTATACACATCTCCGAGCCCACGAGACA
+
CCCCCFBBCCBCGGGGGGGFGGGHHHHGGHHGHHHGHGHGHGGGGGGGGGGFHHHHHHHHHHHHHHHHHGGGGGHHGEGGGFHHHHHHFHHHHHHHHHHGHHHHHHHHHHHHHHEGGGGGHHHHHHFHHHFGFHHFG@CCCGEGGFGGGC
@M02034:409:000000000-BFKT7:1:1109:8597:9177 1:N:0:35
AAAGTCGAGGTGCCTAAAGTGGCAACCCAGACTTCGCCTGCTGTTGGTGGTGTAGAGCTTCCTGTAGCCGCATGGCGTTCGTACTTAAATATGGAACTAACCATTCCAATTTTCGCTGTCTCTTATACACATCTCCGAGCCCACGAGAC
+
CCCCCFCCCDBCGGGGGGGGGGGHHHHGGHHGHHHGGGGHHHHHHHHGGGEFGHHHHHHHHHHHHHHHHGGFGGHHGGGGGGHHHHHGHHHHHHGHGHHGHHHHHHHHHHHHHHGGGGGHHHHHHHGHGHHHHHHHGFGGGGHGGCG?D
@M02034:409:000000000-BFKT7:1:1109:19525:9181 1:N:0:35
AAAGTCGAGGTGCCTAAAGTGGCAACCCAGACTAATGGGATGGTTGGTGGTGTAGAGCTTCCTGTAGCCGCATGGCGTTCGTACTTAAATATGGAACTAACCATTCCAATTTTCGCTGTCTCTTATACACATCTCCGAGCCCACGAGACA
+
BCCBCFBCCCCCGGGGGGGGGGGHHHHGGHGGHHGGGFG2AFFHHGGGGGEFHHHHHHHHHHHHHHHHHGGEFGHHGGGGGGHHHHHHFHHHHHGFHHHHHHHHHHHHFHHHHHGGGGGHHHHHHHHHHHHHHHHHGCGGGGHGGGGGGC
@M02034:409:000000000-BFKT7:1:1109:6430:9186 1:N:0:35
AAAGTCGAGGTGCCTAAAGTGGCAACCCAGACTACGGATGGTGTAGAGCTTCCTGTAGCCGCATGGCG
+
BBBBBFBBBBBBGGGGGGGGGGGF44BEAA2AG33A22EA2FHC3E55EEG535B5DDGF1A0AE11>
@M02034:409:000000000-BFKT7:1:1109:16471:9187 1:N:0:35
AAAGTCGAGGTGCCTAAAGTGGCAACCCAGACTACTGATTCTGTTGGTGGTGTAGAGCTTCCTGTAGCCGCATGGCGTTCGTACTTAAATATGGAACTAACCATTCCAATTTTCGCTGTCTCTTATACACATCTCCGAGCCCACGAGACA
+
BBBCCF3ABCBBGGGGGGGGGGGHHHHGGHHGHHHHHHHHHGHHHHGGGGEFGFHFHHHHHHHHHHHGHEGEEGHHGGGGGGHHHHHHFHHHHGDGGHHHHHGHFHHHFGHHHHGGGFFFHHHHHHGHFHFHHFHHG?GGGGHGGCGADB
@M02034:409:000000000-BFKT7:1:1109:9545:9190 1:N:0:35
AAAGTCGAGGTGCCTAAAGTGGCAACCCAGACTAAGTCTACGGTTGGTGGTGTAGAGCTTCCTGTAGCCGCATGGCGTTCGTACTTAAATATGGAACTAACCATTCCAATTTTCGCTGTCTCTTATACACATCTCCGAGCCCACGAGACA
+
CCCCCFCCCCBCGGGGGGGGGGGHHHHGGHHGHHGHHHHHHGGHGGGEGGFFHHHHHHHHHHHHHHHGHGGEEGHGGGGGGGHHHHHHHHHHHFFGGHHHGHFHHGHGHGHHHHEGGGGHHHHHHHBHHHGHHEFHGGGGGGAFGCGADB
@M02034:409:000000000-BFKT7:1:1109:20757:9193 1:N:0:35
AAAGTCGAGGTGCCTAAAGTGGCAACCCAGACTGGTGAGCGTGTTGGTGGTGTAGAGCTTCCTGTAGCCGCATGGCGTTCGTACTTAAATATGGAACTAACCATTCCAATTTTCGCTGTCTCTTATACACATCTCCGAGCCCACGAGACA
+
CCCCCFCCCCCCGGGGGGGFGGGHHHHGGHHGHHHHHHHHGGGEHHFGGGFFGHHHHHHHHHHHHHHHHGGGEGHHGFGGGFHHHHHHHHHHHHEGHHHHHHHHHHGHGGHHHHGGGDFFHGHHHHFHFHFGCGGFGCCFGGHGGGGGGG
@M02034:409:000000000-BFKT7:1:1109:6448:9193 1:N:0:35
AAAGTCGAGGTGCCCAAAGTGGCAACCCAGACTGGGGCGGTTGTTGGTGGTGTAGAGCTTCCTGTAGCCGCATGGCGTTCGTACTTAAATATGGAACTAACCATTCCAATTTTCGCTGTCTCTTATACACATCTCCGAGCCCACGAGACA
+
CBCCCFCCCCCCGGGGGGGGGGGHGHHGGHHGHHHHGGGGAEEEHHHEFG?FFGHFFGHHFGHHGFGGGFF>EEHFE>EEGEGHHHGFHHHHHHBGHH2FFGHHHFFBHHHHHDCFGGGFGFGGFGBHFHHHFDFGDCC?FGHGGGGGGB
@M02034:409:000000000-BFKT7:1:1109:5134:9198 1:N:0:35
AAAGTCGAGGTGCCTAAAGTGGCAACCCAGACTAGTCGGGATGTTGGTGGTGTAGAGCTTCCTGTAGCCGCATGGCGTTCGTACTTAAATATGGAACTAACCATTCAATTTTCGCTGTCTCTTATACACATCTCCGAGCCCACGAGACAG
+
BCCCCFBCBCABGGGGGGGGGGGHHHHGGHHGHHHHHGGGFGGHHHHGGGFFFGHHHHHHHHHHGGHHHGGGGGHHGGGGFEHHHHHFHHHHHHHHHHHFHHHHHHFFHHHHFEGGGGHHHHHHHH3HGGGHHHHGDGGGFEGGGGGGHH
@M02034:409:000000000-BFKT7:1:1109:4753:9210 1:N:0:35
AAAGTCGAGGTGCCTAAAGTGGCAACCCAGACTACGGCTATGGTTGGTGGTGTAGAGCTTCCTGTAGCCGCATGGCGTTCGTACTTAAATATGGAACTAACCATTCCAATTTTCGCTGTCTCTTATACACATCTCCGAGCCCACGAGACA
+
CCCCCFCCCCBBGGGGGGGGGGGHHHHGGHHGHHHGGGGGHHHHGGGGGGAFGHHGHHHHHHHHHHHHHGGGGGHHGEGGGGHHHHGHHHGHHHFFGHHHHHHHHHHHHHHHHHGGGGGEHHHHHHGHHGFHGHFGGCFDGGHGGGGGGC
@M02034:409:000000000-BFKT7:1:1109:8192:9212 1:N:0:35
AAAGTCGAGGTGCCTAAAGTGGCAACCCAGACTCCTAGTCCTGTTGGTGGTGTAGAGCTTCCTGTAGCCGCATGGCGTTCGTACTTAAATATGGAACTAACCATTCCAATTTTCGCTGTCTCTTATACACATCTCCGAGCCCACGAGAC
+
BCBCBDAABCCCGGGGFGGGGGGHHHHGGHHGHHGHHHHHHHHHHHHGGGEFFHFEHHGHHHHHHHHHGGGFGGHHGGGGGGFHHHHHHHHHHHGFFHFGFHFGHHHGDGHHHHGGGGGHFHHHHHFHGCGHFDFGF/C?CGHGG/@DG
@M02034:409:000000000-BFKT7:1:1109:21812:9216 1:N:0:35
AAAGTCGAGGTGCCTAAAGTGGCAACCCAGACTAAGGAGGGGGTTGGTGGTGTAGAGCTTCCTGTAGCCGCATGGCGTTCGTACTTAAATATGGAACTAACCATTCCAATTTTCGCTGTCTCTTATACACATCTCGAGCCCACGAGACTA
+
A@BAA@>AB?ABGFG5GFGGGBAGHHHGFFFGHHHGFFD?EEGEGCCEGCEEFFFFHGFFHHHBGDDEGGGEEFHHGGGGGEFHGHG3FHFHH33?BBB?FGDGFHGFDGGHHE?DGDGHHEGHFHFGFHHGGBDHBED/FHEC?-<<1<
@M02034:409:000000000-BFKT7:1:1109:10541:9219 1:N:0:35
AAAGTCGAGGTGCCTAAAGTGGCAACCCAGACTAGTGCTAATGTTGGTGGTGTAGAGCTTCCTGTAGCCGCATGGCGTTCGTACTTAAATATGGAACTAACCATTCCAATTTTCGCTGTCTCTTATACACATCTCCGAGCCCACGAGACA
+
CCCCCFABBCCCGGGGGGGGGGGHHHHGDHHGHHHHHHHHHHGHHHHGGGEFGHHHHHHHHHHHHHHGHGGGGGHHEEFGFEGHHHGHHHHHHHFGHHHHHHBFHHHFFGHHHHGGGGGHHFHHHHGHFHGHHHHFGCGGGGHGGGGGCG
@M02034:409:000000000-BFKT7:1:1109:12544:9224 1:N:0:35
AAAGTCGAGGTGCCTAAAGTGGCAACCCAGACTCAGCAGACTGTTGGTGGTGTAGAGCTTCCTGTAGCCGCATGGCGTTCGTACTTAAATATGGAACTAACCATTCCAATTTTCGCTGTCTCTTATACACATCTCCGAGCCCACGAGACA
+
CDDDCFCCCDAAGGGGGGGGGGGHHHHGGHHGHHHHHHHHHHHHHHHFGGEFFGHHHHHHHHHHHHHHHGGFGGHHGGGGGFHHHHHHHHHHHHHHHHGHHHGHHHHHHHHHHHGGGGGHHHHHHHHHHHGHHHFHGCCCGGHGGGGGGC
@M02034:409:000000000-BFKT7:1:1109:6260:9224 1:N:0:35
AAAGTCGAGGTGCCTAAAGTGGCAACCCAGACTTATAAGGATGTTGGTGGTGTAGAGCTTCCTGTAGCCGCATGGCGTTCGTACTTAAATATGGAACTAACCATTCCAATTTTCGCTGTCTCTTTATACACATCTCCGAGCCCACGAGAC
+
BBBBBFBBBDAAFGGGCGGGGGGHHHHGDH2FHH5FAGHHGHGHHHF2AEFFAFGBDFGHHGHHHHHHHGGEEGHHGEEFFEGHHHHFFFHHHB3@FGDGFFBFHFGGGFGHGGGGGFEGHGHHHHHHHFFHHHFFDFGGC@ECFGCFGA
@M02034:409:000000000-BFKT7:1:1109:20510:9225 1:N:0:35
AAAGTCGAGGTGCCTAAAGTGGCAACCCAGACTCCTACGTCTGTTGGTGGTGTAGAGCTTCCTGTAGCCGCATGGCGTTCGTACTTAAATATGGAACTAACCATTCCAATTTTCGCTGTCTCTTATACACATCTCCGAGCCCACGAGACA
+
ACAABFBADBAAGGGACFFBFFFCFFFEEGFGFHGFGGE2BFCAABEBED1B1BDGFED3GHDBBFFGFEFEGEFGE?>FE>BGEGFHHHHGFGGFCGHBC0FFHHHFFHHGFBEEEEF3EGH4?FDFDFFF2G32?<CBDAF/AFGGGH
@M02034:409:000000000-BFKT7:1:1109:18095:9226 1:N:0:35
AAAGTCGAGGTGCCTAAAGTGGCAACCCAGACTAATACGAAGGTTGGTGGTGTAGAGCTTCCTGTAGCCGCATGGCGTTCGTACTTAAATATGGTACTAACTATTCCAATTTTCGCTGTCTCTTATACACATCTCGGAGCCCACGA
+
BBBBAFAABBBBGGGGGGGGGGGHHHHGGGGGHB3FGHH222BB3GAAA1EF13DAA5BA5GHG55B531E0EEA1>1>FA?2??DGE3BGF4D44BBFD334B44?44BBGB4EFFE/BFGGB4F33F22FFGD0?/<@FFA//A
@M02034:409:000000000-BFKT7:1:1109:8345:9228 1:N:0:35
AAAGTCGAGGTGCCTAAGTGGCAACCCAGACTGATAGGCAGGTTGGTGGTGTAGAGCTTCCTGTAGCCGCATGGCGTTCGTACTTAAATATGGAACTAACCATTCCAATTTTCGCTGTCTCTTATACACATCTCCGAGCCCACGAGACAG
+
CCCCCFCBCCCCGGGGGGGGGGHHHHGGHHGHHHHHHHHHGGHGHGEFGEGHGHEGFHHFHHHHHHHHGGGGGHFFFGGGGHHHHGGHHHHHHGHHHFGHHFGHHHHHHHHHHGGGGGHHHGHGHHHHHHHHHHGGCFGGGHGGGGGGHH
@M02034:409:000000000-BFKT7:1:1109:24993:9234 1:N:0:35
AAAGTCGAGGTGCCTAAAGTGGCAACCCAGACTCCTGCTCATGTTGGTGGTGTAGAGCTTCCTGTAGCCGCATGGCGTTCGTACTTAAATATGGAACTAACCATTCCAATTTTCGCTGTCTCTTATACACATCTCCGAGCCCACGAGAC
+
CCCCCFAABCBBGGGGGGGFGGGGHHHGGHHGHFFGAFGFHGGGHHHGGGGGHHHHHHHHHHHHHHHGHGGGGGHHGGGGGGHHHHHHHHHHHHHHHHHHHHHHHHFHHHHHHHGGGGGHHHHHHHGHHHHHHHGHGCGGGGHGGGGGG
@M02034:409:000000000-BFKT7:1:1109:13316:9238 1:N:0:35
AAAGTCGAGGTGCCTAAAGTGGCAACCCAGACTCCTGGTAAGGTTGGTGGTGTAGAGCTTCCTGTAGCCGCATGGCGTTCGTACTTAAATATGGAACTAACCATTCCAATTTTCGCTGTCTCTTATACACATCTCCGAGCCCACGAGACA
+
CCCCCFCBCCCCGGGGGGGGGGGGHHHGGHHGHHHGHHHHHHHHGHGGGGAFGHHGHHHHHHHHHHHEHGGEGGHHGGGGGGHHHHHHHHHHHHHGHHHGHGHHHHHGFGHHHHGGGGGFHHHHFH3?FFDCGGHED@FFGGHGGGGCGF
@M02034:409:000000000-BFKT7:1:1109:18970:9240 1:N:0:35
AAAGTCGAGGTGCCTAAAGTGGCAACCCAGACTTCTCCGCGTGTTGGTGGTGTAGAGCTTCCTGTAGCCGCATGGCGTTCGTACTTAAATATGGAACTAACCATTCCAATTTTCGCTGTCTCTTATACACATCTCCGAGCCCACGAGACA
+
CCCCCFCCCCCCGGGGGGGGGGGHHHHGGHHGHHHHHHGGGGGGHHHGGGFFGHHGHHHHHHHHHHHHHGGFGGHHGGGGGGHHHHHHHHHHHGDHHHDGHHHHHHGGHGHHHHGGGGGHHHHHHHGHHHHHHHHHGCGGCGHGGGGGF<
@M02034:409:000000000-BFKT7:1:1109:12542:9242 1:N:0:35
AAAGTCGAGGTGCCTAAAGTGGCAACCCAGACTCAGCAGACTGTTGGTGGTGTAGAGCTTCCTGTAGCCGCATGGCGTTCGTACTTAAATATGGAACTAACCATTCCAATTTTCGCTGTCTCTTATACACATCTCCGAGCCCACGAGAC
+
A?AABFAAD?AAGGFFFGGFFGGHGHHGCHGGHHCFGFCEHFHGHHEEFEAEFFGGFHGFDFFHHFHHGGG>EGHHGGGGGEHFHHFG3FEHHHFFEBBFFF3GHHHGFFDFGHGEGEEEHHGGBG4B3FBBGHEHF//@<FEGCCD?A
@M02034:409:000000000-BFKT7:1:1109:10801:9242 1:N:0:35
AAAGTCGAGGTGCCTAAAGTGGCAACCCAGACTCAGAAGCAGGTTGGTGGTGTAGAGCTTCCTGTAGCCGCATGGCGTTCGTACTTAAATATGGAACTAACCATTCCAATTTTCGCTGTCTCTTATACACATCTCCGAGCCCACGAGACA
+
CDDCDFCCCCCCGGGGGGGGGGGHHHHGGHFGHHHHHHHHHHHHHHGGGGFGGHHHHHHHHHHHHHHHHGGGGGHHGGGGGGHHHHHHGHHHHHHHGHHHHHHHHHHHHHHHHHGGGGGHHHHHHHHGFHHHHHHHGDGGGGHGGGGGGE
@M02034:409:000000000-BFKT7:1:1109:6738:9245 1:N:0:35
AAAGTCGAGGTGCCTAAAGTGGCAACCCAGACTCCTGGTGCTGTTGGTGGTGTAGAGCTTCCTGTAGCCGCATGGCGTTCGTACTTAAATATGGAACTAACCATTCCAATTTTCGCTGTCTCTTATACACATCTCCGAGCCCACGAGACA
+
BBBBBFABBBAAFGGGGGGEGGGHHHHGGHHGHHHHHHFGHHHHHGHGGGAAAGHHHHHHHHHGHHHHHGGCGGGHFEGGFEFHHHHHHHHHHHHHGHHHGHFHHGHHHHHHHHGGGGGGHGHHHHDHGFHHGHFGFGGGGGHGGGGDGE
@M02034:409:000000000-BFKT7:1:1109:5351:9252 1:N:0:35
AAAGTCGAGGTGCCTAAAGTGGCAACCCAGACTGTTGTTGGTGTAGAGCTTCCTGTAGCCGCATGGCGTTCGTACTTAAATATGGAACTAACCATTCCAATTTTCGCTGTCTCTTATACCATCTCCGAGCCCACGAGACGGACTCCTAT
+
CCBCCFCCCCABGGGGGGGGGGGHHHHGGHHGH3AF32ABFFGHHHHHHHHHHHHHHHHHGGGGGHHGFGGGGHHHHHHHHHHHHHHHGGHHHHHHHHHHGHHHHGGGGGHHHHHFHHHBBF3F3FE?B/CGHGC/@/EF//<<0?DGD
@M02034:409:000000000-BFKT7:1:1109:18259:9253 1:N:0:35
AAAGTCGAGGTGCCTAAAGTGGCAACCCAGACTAAGCAGCAGGTTGGTGGTGTAGAGCTTCCTGTAGCCGCATGGCGTTCGTACTTAAATATGGAACTAACCATTCCAATTTTCGCTGTCTCTTATACACATCTCCGAGCCCACGAGACA
+
CCCCCFCBCCABGGGGGGGGGGGHHHHGGHHGHHHHHHHHHHHGHHGGGGEFAFHFGHHHGHHHHGHGHGGGGGHGGFGGGFHHHHHHHHHHHHFFGHHHHHHHHGHGHHHHHHGGGGGHHHHHFH?GGHHHHHHFFCGGGGHGGGGGGG
@M02034:409:000000000-BFKT7:1:1109:6753:9254 1:N:0:35
AAAGTCGAGGTGCCTAAAGTGGCAACCCAGACTCCTGGTGCTGTTGGTGGTGTAGAGCTTCCTGTAGCCGCATGTCGTTCGTACTTAAATATGGAACTAACCATTCCAATTTTCGCTGTCTCTTATACACATCTCCGAG
+
33AAADA3A@A@FCBA4BAGDCEHFGFCCFGFFHFG3ABFHGFF3D2EEG1EGBFGFFFGHFFAB5FGHGEC>E5@11>FEEFEEGGF34FHHEHBG@3E@F3BF@444GG?G4EEE/EGH4G44B4D4BBGBGBFA/B
@M02034:409:000000000-BFKT7:1:1109:18966:9257 1:N:0:35
AAAGTCGAGGTGCCTAACGTGGCAACCCAGACTTCTCCGCGTGTTGGTGGTGTAGAGCTTCCTGTAGCCGCATGGCGTTCGTACTTAAATATGGAACTAACCATTCCAATTTTCGCTGTCTCTTATACACATCT
+
1>>>>D?A11>>CFB1A1AEEEGBGFCEF0AFFH12FF/AEEEEH/FEAAEG/FFEGGHHHBGBGDFE@>>/EFHHCEEFGGBHGH2B1G22BFFGFB11B<<FGGE22BFD2>/?EEEEHHHBB22FG111FF
@M02034:409:000000000-BFKT7:1:1109:12298:9258 1:N:0:35
AAAGTCGAGGTGCCTAAAGTGGCAACCCAGACTGTGTCTTCTGTTGGTGGTGTAGAGCTTCCTGTAGCCGCATGGCGTTCGTACTTAAATATGGAACTAACCATTCCAATTTTCGCTGTCTCTTATACACATCTCCGAGCCCACGAGACA
+
CCCCCFCCCCBCGGGGGGGGGGGGHHHGGHHGHHHHHHHHHHHHHHHGGGEFGFHHHHHHHHHHHHHHHGGEGGHHGGGGGEHHHHHHHHHHHHBFHHHHGHGHHHHHGHHHHFGGGGGGHGHHHHHHHGFHHHHBGFC@GGHGGGGGGF
@M02034:409:000000000-BFKT7:1:1109:10796:9259 1:N:0:35
AAAGTCGAGGTGCCTAACGTGGCAACCCAGACTCAGAAGCATGTTGGTGGTGTAGAGCTTCCTGTAGCCGCATGGCGTTCGTACTTAAATATGGAACTAACCATTCCAATTTTCGCTGTCTCTTTTACACATCTCCGAGCCCACGAGAC
+
AAAABFAA?DAAGFGFG4EGGGGHGHHGFHHGHGH335BFE5BGFHGFEEEFFBBDGHHHHHHHGHFHFA>>EDHFEEFGGEFHHHFF3FGFHH3FFGF3G03FHHGGBBGHBFEEE?EG4DGH3BF2GF2?FFFFD@/BCECFC/@DA
@M02034:409:000000000-BFKT7:1:1109:18021:9267 1:N:0:35
AAAGTCGAGGTGCCTAAAGTGGCAACCCAGACTCGGGCTTCGGTTGGTGGTGTAGAGCTTCCTGTAGCCGCATGGCGTTCGTACTTAAATATGGAACTAACCATTCCAATTTTCGCTGTCTCTTATACACATCTCCGAGCCCACGAGACA
+
CCCCCFBBBCCCGGGGGGGFGGGHHHHGGHGGHHFGGGGHHFGGGGGGGGEFGHHHHHHHHGHHHHHHHGGEGGHHGGGGGEHHHHHHFHHHHHBGFHGHHHHHHHGHHGHHHHGGGGGHHHHHHHFHFHFHHHHFDCFCGGHGGGGGGC
@M02034:409:000000000-BFKT7:1:1109:5293:9276 1:N:0:35
AAAGTCGAGGTGCCTAAAGTGGCAACCCAGACTAATAGTCCGGTTGGTGGTGTAGAGCTTCCTGTAGCCGCATGGCGTTCGTACTTAAATATGGAACTAACCATTCCAATTTTCGCTGTCTCTTATACACATCTCCGAGCCCACGAGAC
+
BBBBBFABBBBBGGGGGGGGGGGHHHHGGHHGHHHHGEHHH?EGGGGGGGEFHHHHHHHHHHHHHHHHHGGGGGHHGGGGGGHHHHHHHHHFHBFHHHHGHHFHHHHHHHHHHHGGGGGGHHHHHHGH3F2B2FGEG?D?G/GEGDC?D
@M02034:409:000000000-BFKT7:1:1109:5274:9279 1:N:0:35
AAAGTCGAGGTGCCTAAAGTGGCAACCCAGACTAATAGTCCGGTTGGTGGTGTAGAGCTTCCTGTAGCCGCATGGCGTTCGTACTTAAATATGGAACTAACCATTCCAATTTTCGCTGTCTCTTATACACATCTCCGAGCCCACGAGACA
+
BBBBBFBBBBAAGGGGGGGGGGGHHHGGGGHGHHHHHHGGHGGGGGGGGGEFFGHHHHHHHGHHHGHGHGGFGGHGGFGGFEHHHHHHHHHHHHFFFHHHHFBHHHGHHHHHHHGGGGGHHHHHGHFHHHFHGHGGECFGGFGGGGGGGC
@M02034:409:000000000-BFKT7:1:1109:20485:9280 1:N:0:35
AAAGTCGAGGTGCCTAAAGTGGCAACCCAGACTAAGAATCATGTTGGTGGTGTAGAGCTTCCTGTAGCCGCATGGCGTTCGTACTTAAATATGGAACTAACCATTCCAATTTTCGCTGTCTCTTATACACATCTCGAGCCCACGAGACAG
+
BBCCCFCCCCBCGGGGGGGGGGGHHHHGGHHGHHHHHHHHHHHHHHHGGGFFGHHHHHHHHHHHHHHHHGGGGGHHGGGGGGHHHHHHHHHHHHGHHHHGHHHHHHHHHHHHHGGGGGGHHHHFBE44DFDHFFBGBEGGGHGGGF/AGH
@M02034:409:000000000-BFKT7:1:1109:11740:9288 1:N:0:35
AAAGTCGAGGTGCCTAAAGTGGCAACCCAGACTACGCAGAAGGTTGGTGGTGTAGAGCTTCCTGTAGCCGCATGGCGTTCGTACTTAAATATGGAACTAACCATTCCAATTTTCGCTGTCTCTTATACACATCTCCGAGCCCACGAGACA
+
CCCCCFCCCCCCGGGGGGGGGGGHHHHGGHHGHHHGGGGGHHHHHHGGGGFFGHHHHHHHHHHHHHHHHGGGGGHHGGGGGFHHHHHHHHHHHGHHHHHHHHHHHHHHHHHHHHGGGGGHHHHHGHFHHHGHHHGHGGFCGGHGGGGGGB
@M02034:409:000000000-BFKT7:1:1109:26999:9290 1:N:0:35
AAAGTCGAGGTGCCTAAAGTGGCAACCCAGACTAAGAGGGATGTTGGTGGTGTAGAGCTTCCTGTAGCCGCATGGCGTTCGTACTTAAATATGGAACTAACCATTCCAATTTTCGCTGTCTCTTATACACATCTCCGAGCCCACGAGAC
+
BBBBBFABDBAAFGGGGGGGGFFHHHHGFFCFG3FG3BAE2FFFFHEGGGEFFGHFGHHHGHHHGHHFHGGGGGHHGEGGGGHHHHHGEGGFHBBDFGHHHHHHHHHHFGHHHHEGGFEFHHHHHHGDFGFFHHFHGCGGGGHGGCCGG
@M02034:409:000000000-BFKT7:1:1109:21446:9296 1:N:0:35
AAAGTCGAGGTGCCTAAAGTGGCAACCCAGACTAATACGCCGGTTGGTGGTGTAGAGCTTCCTGTAGCCGCATGGCGTTCGTACTTAAATATGGAACTAACCATTCCAATTTTCGCTGTCTCTTATACACATCTCCGAGCCCACGAGACA
+
CCCCCFAABCBCGGGGGGGGGGGHHHHGGHHGHHHHHHHGGGGEFGGGGGEFHHHHHHHHHHHHHHHHHGGCGGHHGGGGGGHHHHHHHHHHHHHHHHHGHHHHHHFHFGHHHHGGGGGHHHHHHHHHHHHHGHGHGDGGGGHGGGGDGB
@M02034:409:000000000-BFKT7:1:1109:23772:9301 1:N:0:35
AAAGTCGAGGTGCCTAAAGTGGCAACCCCGACTCATGGGGCTGTTGGTGGCGTAGAGCTTCCTGTAGCCGCATGGCGTTCGTACTTAAATATGGAACTAACCATTCCAATTTTCGCTGTCTCTTATACACATCTCCGAGCCCACGAGACA
+
1AAAAFAADD>A1FGGGGGBFGGGHHHF00AA0B1GHFGG?EEHFF/EFF0AAAA/GFGFHGHBD2GFFGG/EFFEE?EAE?0GHHGFGFBFHHBHHHEFHEFFHFH2GGHHFHGGGGGFHFHHHHDF2<1<GHG1<>@CGGHECCC?C<
@M02034:409:000000000-BFKT7:1:1109:15441:9306 1:N:0:35
AAAGTCGAGGTGCCTAAAGTGGCAACCCAGACTAATAATAAGGTTGGTGGTGTAGAGCTTCCTGTAGCCGCATGGCGTTCGTACTTAAATATGGAACTAACCATTCCAATTTTCGCTGTCTCTTATACACCTCTCCGAGCCCACGAGACA
+
AAABBFBBBBBBGGGGGGGFGGGHGHHGGHAFHHFGGFGH5GHHGHCEFGGGGHHBBFHHGHHHHGHHGGGEFGHHGEFGGEGGHHHFDGGHHHBGFFGBGHEHHHHB4FGHHG@FGEEHHHHHDG4B3?2F?DGCD/<C/?CF?@//A?
@M02034:409:000000000-BFKT7:1:1109:26777:9306 1:N:0:35
AAAGTCGAGGTGCCTAAAGTGGCAACCCAGACTAAGAATCATGTTGGTGGTGTAGAGCTTCCTGTAGCCGCATGGCGTTCGTACTTAAATATGGAACTAACCATTCCAATTTTCGCTGTCTCTTATACACATCTCCGAGCCCACGAGAC
+
DDDDCFAABCBCGGGGGGGGGGGHHHHGGHHGHHFHFHGBGFFHHHHGGGGFHHHHHHHHHGHHHHHHHGGGGGHHGGGGGGHHHHHHHHHHHHEHGHHHHHHGHHHHHGHHHHGGGGGHHHHHHHHHHGHHHHFHGGGGGGHGGGGGG
@M02034:409:000000000-BFKT7:1:1109:11743:9307 1:N:0:35
AAAGTCGAGGTGCCTAAAGTGGCAACCCAGACTACGCAGAAGGTTGGTGGTGTAGAGCTTCCTGTAGCCGCGTGGCGTTCGTACTTAAATATGGAACTAACCATTCCAATTTTCGCTGTCTCTTATACACATCTCCGAGC
+
>AAA>BAAB@AACGGGG4BBEFFH4EGEEHHGHFGCGGCEFFFHFH?EFC1FEGG5DAGHFGGHABEFE1>0>>>@E??EAEFHHHHBFHGGH333BFFGB?3FHFFFGGGHHG?DF/?FDBBBGF@2GF1FGBG1E//<
@M02034:409:000000000-BFKT7:1:1109:19853:9316 1:N:0:35
AAAGTCGAGGTGCCTAAAGTGGCAACCCAGACTAATAAGAAGGTTGGTGGTGTAGAGCTTCCTGTAGCCGCATGGCGTTCGTACTTAAATATGGAACTAACCATTCCAATTTTCGCTGTCTCTTATACACATCTCCGAGCCCACGAGACA
+
BCCCBFBBCCCCGGGGGGGGGGGHHHHGGHHGHHHHHHHHHHHHHHGGGGEFGHHHHHHHHHHHHHHHHGGCGGHHGGGGGGHHHHHHHHHHHHHHGHHGHHHHHHHHHHHHHHGGGGGHHHHHHHFHHFHHHHGHG/DGGGHGGGGGGG
@M02034:409:000000000-BFKT7:1:1109:19982:9319 1:N:0:35
AAAGTCGAGGTGCCTAAAGTGGCAACCCAGACTGGGGTTGGGGTTGGTGGTGTAGAGCTTCCTGTAGCCGCATGGCGTTCGTACTTAAATATGGAACTAACCATTCCAATTTTCGCTGTCTCTTATACACATCTCCGAGCCCACGAGACA
+
CCCCCFCBCCBCGGGGGGGGGGGHHHHGFHHGHHHHGGGGGGGEGGGGGGFFFGHGHHHHHHHHHHHHHGGEFGHHGGGGGFHHHHHHHHHHHHFHHHHHHHGHHHHGFGHHHHGGGGGGHGHHHHHHGHHHHHFGGGGCGGHGGGGGGG
@M02034:409:000000000-BFKT7:1:1109:5000:9321 1:N:0:35
AAAGTCGAGGTGCCTAAAGTGGCAACCCAGACTGTGTCTGTTGTTGGTGGTGTAGAGCTTCCTGTAGCCGCATGGCGTTCGTACTTAAATATGGAACTAACCATTCCAATTTTCGCTGTCTCTTATACACATCTCCGAGCCCACGAGACA
+
AAAAADAADD1>FBGG1FGFGGGHHHGGFHHGHHHGDFGHFGHFHHHGGCAFHHHHHGGGHGHHGFHHHGGGGGHHGGGFGGHHHGHFFHFHHDFFFFF1FGFHFHG2GGHHGHGGGGGHFHHBGFDGEHEGGHGFCC?CGGGGGGGGG<
@M02034:409:000000000-BFKT7:1:1109:20471:9326 1:N:0:35
AAAGTCGAGGTGCCTAAAGTGGCAACCCAGACTACTCCTCAGGTTGGTGGTGTAGAGCTTCCTGTAGCCGCATGGCGTTCGTACTTAAATATGGAACTAACCATTCCAATTTTCGCTGTCTCTTATACACATCTCCGAGCCCACGAGACA
+
CCCCCFCCCCBCGGGGGGGGGGGHHHHGGHHGHHHHHHHHHHHHHHGGGGEFGHHHHHHHHHHHHHHHHGGEEGHHGGGGGGHHHHHHHHHHHHHHHHHGHHGHHHGGHHHHHHGGGGGHHHHHHHHHHHHHHHGFGGGGFGHGGGGDGC
@M02034:409:000000000-BFKT7:1:1109:23906:9326 1:N:0:35
AAAGTCGAGGTGCCTAAAGTGGCAACCCAGACTCAGAATCATGTTGGTGGTGTAGAGCTTCCTGTAGCCGCATGGCGTTCGTACTTAAATATGGAACTAACCATTCCAATTTTCGCTGTCTCTTATACACATCTCCGAGCCCACGAGACA
+
BBBBBFBABBABGGGFGGGGGGGHHHHGGHHGHHHHHHHHHHHHHHHEGGEFFGHHHHHHHHHHHHHHHGGGGGHHGGGGGGHHHHHHHHHHHHHHHHHHHHHHHHGHHHHHHHGGGGGHHHHHHHHGGHHHHHHHGGGGGGHGGGGGGG
@M02034:409:000000000-BFKT7:1:1109:16642:9328 1:N:0:35
AAAGTCGAGGTGCCTAAAGTGGCAACCCAGACTGGGCAGTCGGTTGGTGGTGTAGAGCTTCCTGTAGCCGCATGGCG
+
BCCCBFAABCBBGGGGGGGFGGGHHHHGGHHGHFHHDAE33BEEAEAAA1EE1BF5AAFC5FGD5555@1E0BE11>
@M02034:409:000000000-BFKT7:1:1109:11029:9330 1:N:0:35
AAAGTCGAGGTGCCTAAAGTGGCAACCCAGACTCCGCGTACGGTTGGTGGTGTAGAGCTTCCTGTAGCCGCATGGCGTTCGTACTTAAATATGGAACTAACCATTCCAATTTTCGCTGTCTCTTATACACATCTCCGAGCCCACGAGACA
+
BCBABDAABCABGGGGGGGGGGGGHHHGGGHGGHHGGGGEGGAFFGGGGGEGEHHHHHHHGGHHGHHHHGGEGGHHGGGGEFHHHHGHHHHHGFDFCFGHHHHFHHHFHHHHHBBDDGGHHHHHGHGHGHBGHHD@E@DGGGFGGGGGGB
@M02034:409:000000000-BFKT7:1:1109:13404:9331 1:N:0:35
AAAGTCGAGGTGCCTAAAGTGGCAACCCAGACTAAGACTGGTGTTGGTGGTGTAGAGCTTCCTGTAGCCGCATGGCGTTCGTACTTAAATATGGAACTAACCATTCCAATTTTCGCTGTCTCTTATACACATCTCCGAGCCCACGAGAC
+
CCCCCFBBCCCCGGGGGGGGGGGHHHHGGHGGHHHHFHHHHHHHGHHGGGGFFHHHHGHHHHHHHHHHHGGEGGHHGGGGGFGHHHHHHHHHHGBGGHHGHGHHHHHHHGHHHHGGGGGHHHHHHHHFGHHHHHHHGCFCGGHGCDFDF
@M02034:409:000000000-BFKT7:1:1109:8900:9332 1:N:0:35
AAAGTCGAGGTGCCTAAAGTGGCAACCCAGACTCAGACTGCTGTTGGTGGTGTAGAGCTTCCTGTAGCCGCATGGCGTTCGTACTTAAATATGGAACTAACCATTCCAATTTTCGCTGTCTCTTATACACATCTCCGAGCCCACGAGACA
+
BBBBBFBBBBAAGGGGFGGGGGGGHHHGGHDGGH3GGGHHHHGHHHHGGGEFAFGFHHHHFHHHHHHGHGGGGGHHGGGGGGHHHHGHHHHHHFDBFHHHHHFHHHGHEGHHHHGGGGGFHHHHHHHH3GBHHHDHGCF@DGEFCGGADB
@M02034:409:000000000-BFKT7:1:1109:26588:9335 1:N:0:35
AAAGTCGAGGTGCCTAAAGTGGCAACCCAGACTAATAAGGCGGTTGGTGGTGTAGAGCTTCCTGTAGCCGCATGGCGTTCGTACTTAAATATGGAACTAACCATTCCAATTTTCGCTGTCTCTTATACACATCTCCGAGCCCACGAGAC
+
CCCCCDAADBBCGGGGGGGGGGGHHHHGGHHGHHHHHHHHHGGEGGGGGGAFFHHHHHHHHHHHHHHHHGGEFGHGGGGGGGHFEHFGHHHHFHDHHHFHHHHHHHGFHHGHHHGGGGFFHBHHGHFH2GHHHHFGGFGGFGHGGG@.E
@M02034:409:000000000-BFKT7:1:1109:11047:9337 1:N:0:35
AAAGTCGAGGTGCCTAAAGTGGCAACCCAGACTCCGCGTACGGTTGGTGGTGTAGAGCTTCCTGTAGCCGCATGGCGTTCGTACTTAAATATGGAACTAACCATTCCAATTTTCGCTGTCTCTTATACACATCTCCGAGCCCACGAGAC
+
BBBBBFBBBDBBGGGGGGGGGGGHHHHGGGGGFHHGGGFEEGGHGGGGGGEFBFHHHHHHHHHGHHHHHGGGGGHHGFGGFEFHHHHHFHHHHHFHHHHGHHGHGHHHHHHHHGGGGGGFHHHHHHD2@GFHHFGGGCCCGGHGGGGDG
@M02034:409:000000000-BFKT7:1:1109:15486:9339 1:N:0:35
AAAGTCGAGGTGCCTAAAGTGGCAACCCAGACTATGAAGACGGTTGGTGGTGTAGAGCTTCCTGTAGCCGCATGGCGTTCGTACTTAAATATGGAACTAACCATTCCAATTTTCGCTGTCTCTTATACACATCTCCGAGCCCACGAGAC
+
CCCCBDAABCBCGGGGGGGGGGGHHHHGGHHGHHHHHHHGHGGGGGGGGGEFGHHHHHHHHHHHHHHGHGGEFGHHGEGGGGHHHHHFHHHHHHFHFHHGHHHGHHGHGGHHHGFGFAGGHGHHHH3FFGEHHHHFG/BCGGAEGGG/D
@M02034:409:000000000-BFKT7:1:1109:18157:9340 1:N:0:35
AAAGTCGAGGTGCCTAAAGTGGCAACCCAGACTGCTACGGCGGTTGGGGGGGT
+
CDDDCFBCCDBBGGGGGGGGGGGHHHHGGHHGHHHHHHGGGGGAAAA0EE/99
@M02034:409:000000000-BFKT7:1:1109:4356:9341 1:N:0:35
AAAGTCGAGGTGCCTAAAGTGGCAACCCAGACTGAGAATCGGGTTGGTGGTGTAGAGCTTCCTGTAGCCGCATGGCGTTCGTACTTAAATATGGAACTAACCATTCCAATTTTCGCTGTCTCTTATACACATCTCCGAGCCCACGAGAC
+
BCCBBFBABCBCGGGGGGGGGGGHHHHGGHGGHHHHGHHHHGGGGGGFEGEFBBGHGFHHHHHHHHHGHGGEGGHHGGGGGEGHHHHHHHGHHGGFFHHHHHGGHFFHGHHHHHGGGGGHFHHHFHGHFFHHHHGFD@@BGGHGGGGGG
@M02034:409:000000000-BFKT7:1:1109:4567:9347 1:N:0:35
AAAGTCGAGGTGCCTAAAGTGGCAACCCAGACTCATAAGACTGTTGGTGGTGTAGAGCTTCCTGTAGCCGCATGGCGTTCGTACTTAAATATGGAACTAACCATTCCAATTTTCGCTGTCTCTTATACACATCTCCGAGCCCACGAGAC
+
BBBBBFBBDBBBGGGGGGGGGGGGHHHGGHGGHC3FEGH5GFGHHHHGFGGFGHHFHHHHGGHHHHHGHGGEFGHHGGGGGEGHHHHHGHHHHHHHHHHHHGHHHHHGHGHHHHGGGGGHHHHHHHGGHGHHHHGGGCGGGGHGGGGGG
@M02034:409:000000000-BFKT7:1:1109:23215:9357 1:N:0:35
AAAGTCGAGGTGCCTAAAGTGGCAACCCAGACTAATGCGAGTGTTGGTGGTGTAGAGCTTCCTGTAGCCGCATGGCGTTCGTACTTAAATATGGAACTAACCATTCCAATTTTCGCTGTCTCTTATACACATCTCCGAGCCCACGAGACA
+
BBBBBFAABBBBGGGGFGGGGGGHHHHGGHHGHHHHGHGGGGHHHHHGGGEFGHHHHHHHHHHHHHHHHGGGGGHHGGGGGGHHHHHHHHHHHHGHHHHHHHGHHHHHHHHHHHGGGGGHHHHHHHGHHHHHHHHGGDCGGGHGGGGGGG
@M02034:409:000000000-BFKT7:1:1109:27662:9369 1:N:0:35
AAAGTCGAGGTGCCTAAAGTGGCAACCCAGACTACTAATACTGTTGG
+
AAAAAFAADDAACGFGGGGGGBFCFHHEG000FGFFEEAB1FAGHFA
@M02034:409:000000000-BFKT7:1:1109:22192:9371 1:N:0:35
AAAGTCGAGGTGCCTAAAGTGGCAACCCAGACTAATACTAAGGTTGGTGGTGTAGAGCTTCCTGTAGCCGCATGGCGTTCGTACTTAAATATGGAACTAACCATTCCAATTTTCGCTGTCTCTTATACACATCTCCGAGCCCACGAGAC
+
ABBBBFBBBBBBGGGGGGGGGGGHGHHGGHHGHHHHHHHHHFHHHHGGGGEFGGHHHGHHHHHGHHHHHGGGGGHHGEFFGFHHHHHHGHHHHEGHHHGHGHHHHHGHFHHHHGGGGGGHHHHHHHHFHHGHHHHHD@CDGGHGGCCGG
@M02034:409:000000000-BFKT7:1:1109:11481:9374 1:N:0:35
AAAGTCGAGGTGCCTAAAGTGGCAACCCAGACTTTTTCTTTGGTTGGTGGTGTAGAGCTTCCTGTAGCCGCATGGCGTTCGTACTTAAATATGGAACTAACCATTCCAATTTTCGCTGTCTCTTATACACATCTCCGAGCCCACGAGACA
+
CCCCCFABBBCCGGGGGGGGGGGHGHHGGHGGHHHHHHHHHHHHHGGGGGEFHGHHHHHHHHHHHHHHHGGFGGHHGGGGGGHHHHHHHHHHHHHHHHHGHHHHHHGHFGHHHFEDGGGGHHHHFHFHFGHHHHHHGCCGFGHGGGCDGF
@M02034:409:000000000-BFKT7:1:1109:5534:9376 1:N:0:35
AAAGTCGAGGTGCCTAAAGTGGCAACCCAGACTGCGCCTTATGTTGGTGGTGTAGAGCTTCCTGTAGCCGCATGGCGTTCGTACTTAAATATGGAACTAACCATTCCAATTTTCGCTGTCTCTTATACACATCTCCGAGCCCACGAGAC
+
AAABBFAABBABGGGGGGGGGGGHHHHGGHCGCHHGGGGGHHHHHHHGGGEFGHHHHHHHHHHHHHHHHGGEGGHHGGGGGGHHHHHHHHGHHFBGGHHGHHGHHHHHHHHHHHGGGGEHHHGHGHBHFHFHFHFHG@DCFGHGGGFCE
@M02034:409:000000000-BFKT7:1:1109:8058:9377 1:N:0:35
AAAGTCGAGGTGCCTAAAGTGGCAACCCAGACTGTTCCTCAGGTTGGTGGTGTAGAGCTTCCTGTAGCCGCATGGCGTTCGTACTTAAATATGGAACTAACCTTCCAATTTTCGCTGTCTCTTATACACATCTCCGAGCCCACGAGACAG
+
CCCCCFBCCCCCGGGGGGGGGGGHHHHGGHHGHHHHHHHHHHHHHHGGGGGGHHHHHHHHHHHHHGHHHGGGGGHHGGGGGGHHHHHHFHHHHGHHHHHGHHHHHHHHHHHHHGGGGEHHHHHHHHEFH2GHHHHGCGGGGGFFGGGGHH
@M02034:409:000000000-BFKT7:1:1109:25399:9379 1:N:0:35
AAAGTCGAGGTGCCTAAAGTGGCAACCCAGACTGGGGTGGGGGTTGGTGGTGTAGAGCTTCCTGTAGCCGCATGGCGTTCGTACTTAAATATGGAACTAACCATTCCAATTTTCGCTGTCTCTTATACACATCTCCGAGCCCACGAGACA
+
BBBBBFBBBBABGGGGGCGGGGGHHHHGGHGGHHGHGGEGGGGGGGGEGGAFGHHHHHHHHGHHHHHHHGGFGGHHGGGGGFGHHHHGFHHHHHHHFHHGHHHHHHGHHHHHHHGGGGGHHHHHHHHHGHGHHHHFGCGGGGHGGGGGG<
@M02034:409:000000000-BFKT7:1:1109:18989:9380 1:N:0:35
AAAGTCGAGGTGCCTAAAGTGGCAACCCAGACTAAGAATAATGTTGGTGGTGTAGAGCTTCCTGTAGCCGCATGGCGTTCGTACTTAAATATGGAACTAACCATTCCAATTTTCGCTGTCTCTTATACACATCTCCGAGCCCACGAGACA
+
CCDCCFBBDCBCGGGGGGGGGGGHHHHGGHHGHHHHHHHHGGHHHHHGGGGFGHHHHHHHHHHHHHHHHGGFEGHHGGGGGGHHHHHHHHHHHGHHHHFGHHHHHHHHFGHHHHGGGGGHHGHHHHHHHHFHHHHHGGGGGGHGGGFDFC
@M02034:409:000000000-BFKT7:1:1109:9415:9380 1:N:0:35
AAAGTCGAGGTGCCTAAAGTGGCAACCCAGACTCCTACGACTGTTGGTGGTGTAGAGCTTCCTGTAGCCGCATGGCGTTCGTACTTAAATATGGAACTAACCATTCCAATTTTCGCTGTCTCTTATACACATCTCCGAGCCCACGAGAC
+
CCCCCFBCDBBCGGGGGGGGGGGHHHHGGHFGHHGHHHEFEEGHHHHGGGGGGGHHHFGHGGHHHFHGHGGEEGHGGGGGGFHHHHHHBGHHHH3DGHHHHFHGHGFE4FGHHFEEGGGFFHGHBG3DHFFCGHDDE@GCGGHGGDGGG
@M02034:409:000000000-BFKT7:1:1109:24121:9393 1:N:0:35
AAAGTCGAGGTGCCTAAAGTGGCAACCCAGACTGCGGGTCAGGTTGGTGGTGTAGAGCTTCCTGTAGCCGCATGGCGTTCGTACTTAAATATGGAACTAACCATTCCAATTTTCGCTGTCTCTTATACACATCTCCGAGCCCACGAGACA
+
CCCCCFBBCCACGGGGGGGGGGGHHHHGGHHGHH3AFGGCCGHHD20E11FFAAG5AAFEBGFDB@F@DEE/EEG1>?EFE?FGGHH3BGHFF333FFGHB?3F34F4?FDHHDCGDA?G?FFDD32FFFHFHFH2A>DDGGHGGGGGGF
@M02034:409:000000000-BFKT7:1:1109:14714:9395 1:N:0:35
AAAGTCGAGGTGCCTAAAGTGGCAACCCAGACTCAGCCTTCTGTTGGGGGTGTAGAGC
+
CDDDDFCCCDBCGGGGGGGGGGGHHHHGGHHGHF33AAFE3BGHFHE2A0AA03D555
@M02034:409:000000000-BFKT7:1:1109:18979:9396 1:N:0:35
AAAGTCGAGGTGCCTAAAGTGGCAACCCAGACTAAGAATAATGTTGGTGGTGTAGTGCTTCCTGTAGCCGCATG
+
AABABFABDDBBBFGGGGGFGGGHHHHGGGGGHEA335B55DFGFB2E22ECAAF535D55FGFH5EDA1A0BE
@M02034:409:000000000-BFKT7:1:1109:19455:9407 1:N:0:35
AAAGTCGAGGTGCCTAAAGTGGCAACCCAGACTTTTAAGGAGGTTGGTGGTGTAGAGCTTCCTGTAGCCGCATGGCGTTCGTACTTAAATATGGAACTAACCATTCCAATTTTCGCTGTCTCTTATACACATCTCCGAGCCCACGAGACA
+
CCCBCFBABCCCGGGGGGGGGGGHHHHGGHHGHHHHHHHHGHGGHHGGGGEFGHHHHHHHHHHHHHHHHGGGGGHHGGGGGFHHHHHHEHHHHHHHHHHHHHGHHHGHHGHHHHGGGGGGHHHHHGHHHHFHHHHGGCCCGGFFGGGFGF
@M02034:409:000000000-BFKT7:1:1109:6648:9408 1:N:0:35
AAAGTCGAGGTGCCTAAAGTGGCAACCCAGACTGCTTGTCAGGTTGGTGGTGTAGAGCTTCCTGTAGCCGCATGGCGTTCGTACTTAAATATGGAACTAACCATTCCAATTTTCGCTGTTCTTATACACATCTCCGAGCCCACGAGACAG
+
CCCCBFCABCABGGGGGGGGGGGHHHHGGHDGHHHHHHGHFFFEGHGEFGGGHFGBGHHHFHHHFDGFFFG0EFFHGGGGGEFGHHHHEHHHHG3FGHHGHEDFHEFF4BGHHFGFGGGHGHHHHGFHHBGHGHHGDCGGC<?@@GGGEG
@M02034:409:000000000-BFKT7:1:1109:11773:9414 1:N:0:35
AAAGTCGAGGTGCCTAAAGTGGCAACCCAGACTCCTCCGAATGTTGGTGGTGTAGAGCTTCCTGTAGCCGCATGGCGTTCGTACTTAAATATGGAACTAACCATTCCAATTTTCGCTGTCTCTTATACACATCTCCGAGCCCACGAGACA
+
BBB3ADAABBBBGGGGGCGFGGGHHHHGGHHGHHGHHHDEEFBGEHHGE1FEGFH5F5GHFHHFG5FHFGGEFFHFGGGFGABGHHH33FHGF333EGHEFHBFFFHGFHHHHHEFGGEHHGHGGG3FBCFHHHHGGCGCDEHFFC//A?
@M02034:409:000000000-BFKT7:1:1109:28339:9418 1:N:0:35
AAAGTCGAGGTGCCTAAAGTGGCAACCCAGACTTCGAAGCAGGTTGGTGGTGTAGAGCTTCCTGTAGCCGCATGGCGTTCGTACTTAAATATGGAACTAACCATTCAATTTTCGCTTCTCTTATACACATCTCCGAGCCCACGAGACAGG
+
CCCCCFCBCCCCGGGGGGGGGGGHHHHGGHHGHHHFFHGGHHHHHHGGGGEFFGHHHHHHHHHHHHHHHGGGGGHHGGGGGGHHHHHHHHGHHHGHGHGHHHGHHEHHHHHHGFEGHGHHHHFHHFBGGHHHHHFCFFGGHGGFGGGHFF
@M02034:409:000000000-BFKT7:1:1109:7137:9422 1:N:0:35
AAAGTCGAGGTGCCTAAAGTGGCAACCCAGACTGAGGGGCTGGTTGGTGGTGTAGAGCTTCCTGTAGCCGCATGGCGTTCGTACTTAAATATGGAACTAACCATTCCAATTTTCGCTGTCTCTTATACACATCTCCGAGCCCACGAGACA
+
BBBBBFBBBBAAGGGGFGFGGGGHHHHGGHEFHHHFGGGGCGGHHGGGGGEFFFGHHHHHHGHGGHHHHGGEGGHHGGGGG?GHHHHGHHGHHGFHHHGFHHHHFHHHHHHHHHGGGGGHHHHHHHGHHFHHHHHGG@FFGGHGGGGGGE
@M02034:409:000000000-BFKT7:1:1109:7057:9435 1:N:0:35
AAAGTCGAGGTGCCTAAAGTGGCAACCCAGACTACGAATAATGTTGGTGGTGTAGAGCTTCCTGTAGCCGCATGGCG
+
CCCDDFBCCCCCGGGGGGGGGGGHHHHGGHAF3AFAA2F2ADGHFHA2A1EAA3D5BB3B5FEGEDA53AE0FE11>
@M02034:409:000000000-BFKT7:1:1109:23967:9437 1:N:0:35
AAAGTCGAGGTGCCTAAAGTGGCAACCCAGACTCATGCGAATGTTGGTGGTGTAGAGC
+
33>AAFBBDBBBGGGGGGGFGGGHGHHGGG22FF3GH5E22AEG5GFEE1ECB3F555
@M02034:409:000000000-BFKT7:1:1109:19997:9448 1:N:0:35
AAAGTCGAGGTGCCTAAAGTGGCAACCCAGACTGCGGATCGTGTTGGTGGTGTAGAGCTTCCTGTAGCCGCATGGCGTTCGTACTTAAATATGGTACTAACCATTCCAATTTTCGCT
+
CCCCCFCCCCBBGGGGGGGGGGGHHHHGGHHGHHHG?22AEHHHHHC1A1EAA3D5D5AA5FFD5555B>E0BEC1>?EF?>2??FGFDFH4F344B?GH303B?BF44D3F44/??
@M02034:409:000000000-BFKT7:1:1109:22587:9451 1:N:0:35
AAAGTCGAGGTGCCTAAAGTGGCAACCCAGACTACTAGTCAGGTTGGTGGTGTAGAGCTTCCTGTAGCCGCATGGCGTTCGTACTTAAATATGGAACTAACCATTCCAATTTTCGCTGTCTCTTATACACATCTCCGAGCCCACGAGACA
+
CCCCCFCBCCBCGGGGGGGG5FFHHHHGGHHGHHHHHHHHHHHHHHGGGGGFGHHHHHHHHHHHHHHHHGGGFGHHGGGGGGHHHHHHHHHHHHFHGHHHHHHHHHGHGGHHHHGGGGGHHHHHHHHHGHHHHHHHGCGGGGHGGGGGGB
@M02034:409:000000000-BFKT7:1:1109:9214:9453 1:N:0:35
AAAGTCGAGGTGCCTAAAAGTGGCAACCCAGACTGCGCGGCAGGTTGGTGGTGTAGAGCTTCCTGTAGCCGCATGGCGTTCGTACTTAAATATGGAACTAACCATTCCAATTTTCGCTGTCTCTTATACACATCTCCGAGCCCACGAGAC
+
ABBBBFBBBBABGGGGCGCGDGHGGHGGGGHHGHFFGGGGGGGEBFGGEFGEFHHHFHHHHHHHHHHHFGECFGGHGGEGGGGGHHHGHFGHHHHFHFGFGHGHGHGHHGGHHGHGGGGGFHGGHHHHGDGHHHHHHGA@?CGEGG-CDA
@M02034:409:000000000-BFKT7:1:1109:9233:9458 1:N:0:35
AAAGTCGAGGTGCCTAAAAGTGGCAACCCAGACTGCGCGGCAGGTTGGTGGTGTAGAGCTTCCTGTAGCCGCATGGCGTTCGTACTTAAATATGGAACTAACCATTCCAATTTTCGCTGTCTCTTATACACATCTCCGAGCCCACGAGAC
+
BBBBBFBBBBABGFGGGGGGGG4FGFHHGGHCGH3FEECGGEFEBGHEEG?EEHBEHGHHHHHHHGFGFFGGGFGGGGGFGGGEFHGFHFGFHFF3GFHHFGGF2FGHFDFHGHHCDGGGHHGHHFFFHDCBGHHFHGGGGDGHGGGCGF
@M02034:409:000000000-BFKT7:1:1109:11343:9459 1:N:0:35
AAAGTCGAGGTGCCTAAAGTGGCAACCCAGACTGATAATAAGGTTGGTGGTGTAGAGCTTCCTGTAGCCGCATGGCGTTCGTACTTAAATATGGAACTAACCATTCCAATTTTCGCTGTCTCTTATACACATCTCCGAGCCCACGAGACA
+
CBCCBFBBDBCCGGGGGGGGGGGHHHHGGHAFHHHHFHHGHGHHHHGFGGGGGHHGHHHHHGHHHHHHHGG@EGHHGGGGGGHHHHFGGHHHHHHHHHHGHHHHHGFHHHHHHFEGGGGHHHHHHHFHGFHHHHFGF?FGGGHGGGGGGH
@M02034:409:000000000-BFKT7:1:1109:10862:9460 1:N:0:35
AAAGTCGAGGTGCCTAAAGTGGCAACCCAGACTAATACTCCTGTTGGTGGTGTAGAGCTTCCTGTAGCCGCATGGCGTTCGTACTTAAATATGGAACTAACCATTCCAATTTTCGCTGTCTCTTATACACATCTCCGAGCCCACGAGACA
+
CCCCCFBCCCBCGGGGGGGGGGGHHHHGGHHGHHHHHHHHHHHHHHHGGGFFFGHHHHHHHHHHHHHHHGGFGGGHGEGGGGHHHHHHHHHHHHHHHHHGHHHHHHGHHHHHHHGGGGGHHHHHHHHHHHHHHHHHGFGGGGGGGGGGGG
@M02034:409:000000000-BFKT7:1:1109:17546:9465 1:N:0:35
AAAGTCGAGGTGCCTAAAGTGGCAACCCAGACTATGACTACTGTTGGTGGTGTAGAGCTTCCTGTAGCCGCATGGCGTTCGTACTTAAATATGGAACTAACCATTCCAATTTTCGCTGTCTCTTATACACATCTCCGAGCCCACGAGACA
+
CCCCCFBCCCBCGGGGGGGGGGGHHHHGGHHGHHHGHHHHBFHHHHHGGGEFGHHHHHHHHHHHHHHHHGGFGGHHGGGGGFFHHHHHHHHHHHHHFHGHHHHHHHHHHHHHHGGGGGGGHHHHHHHHHHGHHHHFGCCFGGHGGGGDGC
@M02034:409:000000000-BFKT7:1:1109:26247:9465 1:N:0:35
AAAGTCGAGGTGCCTAAAGTGGCAACCCAGACTAGGGAGGGGGTTGGTGGTGTAGAGCTTCCTGTAGCCGCATGGCGTTCGTACTTAAATATGGAACTAACCATTCCAATTTTCGCTGTCTCTTATACACATCTCCGAGCCCACGAGAC
+
CCCCBFBBBCBBGGGGGGGGGGGHHHGGGHHGHHHHHFGGGFGGGGGGGGFFFGHGHHHHHHHHHHHHHGGGGGHHGEFGGGHHHHHHGHHHHHGGHHFHGHHHGHHHGGHHHHGGGGGHHHHHHHHHHHHHHHHHGCGCCGHGGGGGG
@M02034:409:000000000-BFKT7:1:1109:11500:9469 1:N:0:35
AAAGTCGAGGTGCCTAAAGTGGCAACCCAGACTTATGATGCTGTTGGTGGTGTAGAGCTTCCTGTAGCCGCATGGCGTTCGTACTTAAATATGGAACTAACCATTCCAATTTTCGCTGTCTCTTATACACATCTCCGAGCCCACGAGACA
+
CCCCCFAACCCCGGGGGGGGGGGHHHHGGHHGHHHHHHHHHHHHHHHGGGGGGHHHHHHHHHHHHHHHHGGEGGHHGGGGGGHHHHHGHHHHHHGGGGGFHHHHHHHHHHHHHGGGGGGHHHHHFHGHGHGHHHHHGG?FGGHGGGGGGF
@M02034:409:000000000-BFKT7:1:1109:6772:9474 1:N:0:35
AAAGTCGAGGTGCCTAAAGTGGCAACCCAGACTAATAATACGGTTGGTGGTGTAGAGCTTCCTGTAGCCGCATGGCGTTCGTACTTAAATATGGAACTAACCATTCCAATTTTCGCTGTCTCTTATACACATCTCCGAGCCCACGAGAC
+
AA?ABFABDBABFGGCGGGGGGGHHHHGG2FFHG3DAFFFBGCFCE2EEFGA13F5GHGHBGHGFB55FECEGGFCEEEFGGBEGHHFGHHEBE33BG?3?B3GFEGF4FFFHD?EGA/FGHH2DG2B?GFFFFHHD?DGCG/<ACG/A
@M02034:409:000000000-BFKT7:1:1109:27233:9478 1:N:0:35
AAAGTCGAGGTGCCTAAAGTGGCAACCCAGACTCCGAATCATGTTGGTGGTGTAGAGCTTCCTGTAGCCGCATGGCGTTCGTACTTAAATATGGAACTAACCATTCCAATTTTCGCTGTCTCTTATACACATCTCCGAGCCCACGAGAC
+
BBBBBD3>>DABEGGGGGGGGGFHGHHEAAEFHHHGCGGEGHBGHGGGF1AFGFHGHGHHHHHFDFGHHGF0EGEHCFGGGGHHHHDGHHHHHED3EG3FGEEGHHFGBGHHHH?EGEEBGFHHBGFHDFHHHGHFA</>CGHG/></C
@M02034:409:000000000-BFKT7:1:1109:6328:9489 1:N:0:35
AAAGTCGAGGTGCCTAAAGTGGCAACCCAGACTGAGTCGCGGGTTGGTGGTGTAGAGCTTCCTGTAGCCGCATGGCGTTCGTACTTAAATATGGAACTAACCATTCCAATTTTCGCTGTCTCTTATACACATCTCCGAGCCCACGAGAC
+
CCCCCFCBBBABGGGG4GGGGGGHHHHGGHFGHHHHHHGGGGGGGGGGGGEFGHHHHHHHHHHHHHHHHGGGGGHHGFGGGGHHHHFFFHHHHHHHGHHGHHHHHFFHHGHHHHGGGGGHGGHHHHHHHHHHFHHHGFFGGGHGGGG?F
@M02034:409:000000000-BFKT7:1:1109:26656:9491 1:N:0:35
AGAGTCGAGGTGCCTAAAGTGGCAACCCAGACTCCGAAGGATGTTGGTGGTGTAGAGCTTCCTGTAGCCGCATGGCGTTCGTACTTAAATATGGAACTAACCATTCCAATTTTCGCTGTCTCTTATACACATCTCCGAGCCCACGAGACA
+
AAAAAFDAADAAGGGGGGGGGGGHHHHGGHHGHHGGGGGGGHGHHHHGGGEFGHHFHHHHHGHGGFHHHGGGGGHHGGGGGGHHHHHHHHHHHHHHGHFFFHFGHHHHFGHHHHFEG?FGHHHHBHFGGHGFHHGHGC?@CGHGGGGGGF
@M02034:409:000000000-BFKT7:1:1109:19889:9491 1:N:0:35
AAAGTCGAGGTGCCTAAAGTGGCAACCCAGACTCAGACTACTGTTGGTGGTGTAGAGCTTCCTGTAGCCGCATGGCGTTCGTACTTAAATATGGAACTAACCATTCCAATTTTCGCTGTCTCTTATACACATCTCCGAGCCCACGAGACA
+
CCCCCFCCCCBCGGGGGGGGGGGHHHHGGHHGHHHHHHHHHHHHHHGFGGEFHHHHHHHHHHHHHHHHHGGGGGHGGGGGGGHHHHHHHHHHHHFHHHHHHHHHHHGGHGHHHHGGGGGHHGHHHHHFHHGHHHFED@FGGGHGGGGGGF
@M02034:409:000000000-BFKT7:1:1109:8339:9492 1:N:0:35
AAAGTCGAGGTGCCTAAAGTGGCAACCCAGACTACTAGGTCGGTTGGTGGTGTAGAGCTTCCTGTAGCCGCATGGCGTTCGTACTTAAATATGGAACTAACCATTCCAATTTTCGCTGTCTCTTATACACATCTCCGAGCCCACGAGAC
+
ACCCBFABCCCCGGGGGGGGGGGHHHHGGHHGHHHHHHHHHGGGGGGFGGGGHHHHHHHHHHHHHHHHHGGGGGHHGGGGGGHHHHHHHHHHHHGHHHHHHHHHHHGHEGHHHHGGGGGHHHHHHHHHGHFHHHHHGC?CGGHGGGGGG
@M02034:409:000000000-BFKT7:1:1109:3497:9496 1:N:0:35
AAAGTCGAGGTGCCTAAAGTGGCAACCCAGACTGGGGTGCCTGTTGGTGGTGTAGAGCTTCCTGTAGCCGCATGGCGTTCGTACTTAAATATGGAACTAACCATTCCAATTTTCGCTGTCTCTTATACACATCTCCGAGCCCACGAGACA
+
ABAABFBABBAAGGGGGGGGGGGHHHHGGFHGHHHHGGGGHHHHHHHFFGAFGGHGGHHHHHHHGHHHHGGEEFHHGGGGGFGHHHHHHHFHHHFHFHHHHHHGHHGHEGHHHHGGGGGHHHHHHHFFGHHHGHFFGCFGGGHGGGGDA<
@M02034:409:000000000-BFKT7:1:1109:7217:9505 1:N:0:35
AAAGTCGAGGTGCCTAAAGTGGCAACCCAGACTAATGGTAAGGTTGGTGGTGTAGAGCTTCCTGTAGCCGCATGGCGTTCGTACTTAAATATGGAACTAACCATTCCAATTTTCGCTG
+
AAAAAFAADDAAA1BGGBFGGDFBAGEACGFGHH1BGHFHHFFGGFEAE?EFGEA21AGGHEHFHBFHFGA/E?FGG/ECEBFHEHFBHGFHH11@FFFGF0GHHHBDBFFHEFEGG?
@M02034:409:000000000-BFKT7:1:1109:10969:9509 1:N:0:35
AAAGTCGAGGTGCCTAAAGTGGCAACCCAGACTTCGCCTACTGTTGGTGGTGTAGAGCTTCCTGTAGCCGCATGGCGTTCGTACTTAAATATGGAACTAACCATTCCAATTTTCGCTGTCTCTTATACACATCTCCGAGCCCACGAGAC
+
BBBBBDABBBBBGGGGGGGGGGGHHHHGGHHGHHHFGGGGHHFFHGAEFGGFGHHFGHHHFHHGFEGGFGGEEGHGGEGFGGHHHHFF3GHHHHFBGHHGGCFGHHFGDGGHHHGGGGEHHHHHHHGHHHHHHGFFFCGGGGHGGGGGF
@M02034:409:000000000-BFKT7:1:1109:13972:9518 1:N:0:35
AAAGTCGAGGTGCCTAAAGTGGCAACCCAGACTACGCATACGGTTGGTGGTGTAGAGCTTCCTGTAGCCGCATGGCGTTCGTACTTAAATATGGAACTAACCATTCCAATTTTCGCTGTCTCTTATACACATCTCCGAGCCCACGAGACA
+
BBBBBFABBBBBFGGGGGGFGBFHHHFGGHFGHFHGGGGGHHGHGGGFGGEFHFHHHFHHHHHHGFHHHGG>EEHHGGGGGEHHGHGFGHHHHGHHFHGHHHHFHHHGBFGHGFFEGFEHHHHHEG3FGHFHFHDFC<BDGFCACGGGDG
@M02034:409:000000000-BFKT7:1:1109:17555:9522 1:N:0:35
AAAGTCGAGGTGCCTAAAGTGGCAACCCAGACTCCTCAGCTTGTTGGTGGTGTAGAGCTTCCTGTAGCCGCATGGCGTTCGTACTTAAATATGGAACTAACCATTCCAATTTTCGCTGTCTCTTATACACATCTCCGAGCCCACGAGAC
+
ABAAAFAABBAAGGGGFGG6BFFGFHHGGCHGHHFFHFBGHHHFFHGEFGEFFFG5FGHFFHFHHHHFHGGEEEHHGGGGGGFHHHHHFHHHHFBGHGHGHFHHHHHHFHHHHFGGG/?EFFHFGG?GFCBBGHD2EDGGGGHGGGGCD
@M02034:409:000000000-BFKT7:1:1109:10244:9527 1:N:0:35
AAAGTCGAGGTGCCTAAAGTGGCAACCCAGACTTCTAATAATGTTGGTGGTGTAGAGCTTCCTGTAGCCGCATGGCGTTCGTACTTAAATATGGAACTAACCATTCCAATTTTCGCTGTCTCTTATACACATCTCCGAGCCCACGAGACA
+
AAAABFABBBABGGGGGGGGGFGHGHHGGGHGHHHFGGEFHHFHHGGBA?EFGDFGHFGHHFHFBHFGHGGEGGHHEEEGGEGHFHHHHHHHHGGFGH3GFFHHGHHFBGFHGFFGG??FBGGHFH?GFFHCGFD2E>>DFFHGG?@DDC
@M02034:409:000000000-BFKT7:1:1109:19753:9529 1:N:0:35
AAAGTCGAGGTGCCTAAAGTGGCAACCCAGACTCAGAAGACTGTTGGTGGTGTAGAGCTTCCTGTAGCCGCATGGCGTTCGTACTTAAATATGGAACTAACCATTCCAATTTTCGCTGTCTCTTATACACATCTCCGAGCCCACGAGACA
+
A?AAADAADD>AGGGGGGGGEDF0CGHC0E0FCGGF1BC1FGFHH1FAEABFGFD2B1DGHBHFGFHFHGCEEEHFE/ECE>0??GFDFD2FE1B1FG1GHFHFHHFFFGGHHH?EGEEHFHGFFGFFFF1FFGHEF?CGCEHEGGGGCF
@M02034:409:000000000-BFKT7:1:1109:10265:9529 1:N:0:35
AAAGTCGAGGTGCCTAAAGTGGCAACCCAGACTTCTAATAATGTTGGTGGTGTAGAGCTTCCTGTAGCCGCATGGCGTTCGTACTTAAATATGGAACTAACCATTCCAATTTTCGCTGTCTCTTATACACATCTCCGAGCCCACGAGACA
+
AABBBFBBBBBBGGGGGGGGGGGHHHGGGGAFGHGHFHHHFGGHHHHGGGAFHHHFGHHHHGHHHHHGHGGEEGGHGEGGGFFHHHGFHHHHHFFFHHGFGHGGHHGFGFHHHFEDFDEDHHHHHHFHBGBGFHGB?@?DGCGFGGGGGG
@M02034:409:000000000-BFKT7:1:1109:15088:9530 1:N:0:35
AAAGTCGAGGTGCCTAAAGTGGCAACCCAGACTCATAAGGATGTTGGTGGTGTAGAGCTTCCTGTAGCCGCATGGCGTTCGTACTTAAATATGGAACTAACCATTCCAATTTTCGCTGTCTCTTATACACATCTCCGAGCCCACGAGACA
+
CCCCCFBBCBABGGGGGGGGGGGHHHHGGHGGHHGHFFGHGGFHHHGGGGGFFGHBGHHHHHHHHGHGGGGGFGHHGGGGGGHHHHHHHHHHHGHHGGFHGHFHHHHHHHHHHGGGGGGGHFHHHHGHHHDHHHHGGCFGGGGGGGG?DG
@M02034:409:000000000-BFKT7:1:1109:13960:9531 1:N:0:35
AAAGTCGAGGTGCCTAAAGTGGCAACCCAGACTACGCATACGGTTGGTGGTGTAGAGCTTCCTGTAGCCGCATGGCGTTCGTACTTAAATATGGAACTAACCATTCCAATTTTCGCTGTCTCTTATACACATCTCCGAGCCCACGAGAC
+
AABBADAABBABGGGFGGGFGGGHHHHGGHCFHHFGGGGGHHGHGGGGGGEFGHHHHHHHHHHHHHHHHGGEFGHGGGGGGFHHHHHEHHHHHEFGCG3CGHHHHHFG4FGHHGGGGEGFDGHHGHGHGFGHFHBGFC/C@FFEC?G.>
@M02034:409:000000000-BFKT7:1:1109:11788:9532 1:N:0:35
AAAGTCGAGGTGCCTAAAGTGGCAACCCAGACTACGAATAAGGTTGGTGGTGTAGAGCTTCCTGTAGCCGCATGGCGTTCGTACTTAAATATGGAACTAACCATTCCAATTTTCGCTGTCTCTTATACACATCTCCGAGCCCACGAGAC
+
ABBBBFAADBABGGGG4GGFFGGGFDHEDHHGHHFG2AFEHFFHFGEEEFEFBGHBGHHFHHHHHHHHHGC?EGHHGGGEGFFHHGFFGHHGHHFFFFGHHH3FGHFHHHHHHHFGGGGHHHHHFG?G3B2FFH3DDC/@FGAFCCG?D
@M02034:409:000000000-BFKT7:1:1109:19706:9534 1:N:0:35
AAAGTCGAGGTGCCTAAAGTGGCAACCCAGACTAAGAATCAGGTTGGTGGTGTAGAGCTTCCTGTAGCCGCATGGCGTTCGTACTTAAATATGGAACTAACCATTCCAATTTTCGCTGTCTCTTATACACATCTCCGAGCCCACGAGACA
+
CCCCCFCCCCCCGGGGGGGGGGGHHHHGFHHGHHHHHHHHGGHHHHGGGGEFFGHFGHHHHFHHHGHHHGGEEGHGFGGGGGHHHHHHHHHHHHFHHHGHGHHHHHHGHHHHGHGFGGGHHGHHHHEFDGGHHHHFGCGGGGHGGCGGDF
@M02034:409:000000000-BFKT7:1:1109:23418:9538 1:N:0:35
AAAGTCGAGGTGCCTAAAGTGGCAACCCAGACTGGGCGGAGTGTTGGTGGTGTAGAGCTTCCTGTAGCCGCATGGCGTTCGTACTTAAATATGGAACTAACCATTCCAATTTTCGCTGTCTCTTATACACATCTCCGAGCCCACGAGACA
+
BCCCCFBBBCBCGGGGGGGGGGGHHHHGGHHGHHHHHGGGGGHHHHHGGGGFHHHHHHHHHHHHHHFHHGGEGGHHGGGGGGHHHHHHGHHHHFHGHHHHHHHHHHHHHHHHHHGGGGGHHHHHHHHHGHGHHHHGGGCDGFGGGGGGGF
@M02034:409:000000000-BFKT7:1:1109:18646:9541 1:N:0:35
AAAGTCGAGGTGCCTAAAGTGGCAACCCAGACTGCTTCTGCGGTTGGTGGTGTAGAGCTTCCTGTAGCCGCATGGCGTTCGTACTTAAATATGGAACTAACCATTCCAATTTTCGCTGTCTCTTATACACATCTCCGAGCCCACGAGACA
+
CCCCCFCCCDBAGGGGGGGGGGGHHHHGGHHGHCHHHHHHHGGGGGGFGGFFGHHHHHHHHHHHHHHHHGGEGGHHGFGGGGHHHHHHHHHHHEGHGHGHHHHHHHHHFGHHHHGGGGGGHHHHHHHHHHFHHHFHGCCCGGHGGGGGGF
@M02034:409:000000000-BFKT7:1:1109:21090:9547 1:N:0:35
AAAGTCGAGGTGCCTAAAGTGGCAACCCAGACTAATAATAATGTTGGTGGTGTAGAGCTTCCTGTAGCCGCATGGCGTTCGTACTTAAATATGGAACTAACCATTCCAATTTTCGCTGTCTCTTATACACATCTCCGAGCCCACGAGACA
+
BBCCAFABCCBCGGGGGGGGGGGHHHHGGHHGHHHGHHHHHGHHHHHGGGEFFGHHHHHHHHHHHHHHHGGEGGHHGGGGGGHHHHHHHHHHHHFHHHFHHHHHHHHHEGHHHHGGGGGHHHHHHHHHHHHHHHGHGCCGGGHGGGGGGB
@M02034:409:000000000-BFKT7:1:1109:15091:9548 1:N:0:35
AAAGTCGAGGTGCCTAAAGTGGCAACCCAGACTCATAAGGATGTTGGTGGTGTAGAGCTTCCTGTAGCCGCATGGCGTTCGTACTTAAATATGGAACTAACCATTCCAATTTTCGCTGTCTCTTATACACATCTCCGAGCCCACGAGAC
+
BBBBAFAADDABGGGGGGGFGFGHHHHGGCHGHHHHHHGHHHHHHHHGGG2FBGHHFHGHHHGFFGHGHGG?EGHHGGGGGGHHHHHHHGHHHFHHFEGHFHGGHFHGHFHHHB@/E?EBHEHHGHF44?DHFHGBD@FCGFEGGGG/E
@M02034:409:000000000-BFKT7:1:1109:15524:9564 1:N:0:35
AAAGTCGAGGTGCCTAAAGTGGCAACCCAGACTGAGAGTAAGGTTGGTGGTGTAGAGCTTCCTGTAGCCGCATGGCGTTCGTACTTAAATATGGAACTAACCATTCCAATTTTCGCTGTCTCTTATACACATCTCCGAGCCCACGAGAC
+
BCBCCFCCCCBCGGGGGGGGGGGHHGHGGHDGHHHGDFGHGHHHHHGGGGEFBGHHHHHHHHHHHHGHHGGGGGHHGEGGGGGHHHHHFFHHHHFFHHHFHHHHHHGHHHHHHHGGGGGHHHHHEHFHGHHHHHHHGCGCDGHGGGGCF
@M02034:409:000000000-BFKT7:1:1109:14521:9568 1:N:0:35
AAAGTCGAGGTGCCTAAAGTGGCAACCCAGACTCGGGGGGGGGTTGGTGGTGTAGAGCTTCCTGTAGCCGCATGGCGTTCGTACTTAAATATGGAACTAACCATTCCAATTTTCGCTGTCTCTTATACACATCTCCGAGCCCACGAGACA
+
BBBBBFBABBBBGGGGGGGGGGGHHHHGGHHGHHGGGGGGGFFBDFFFFFAA;FFBFFFFFFFFFFFFFFFDFFFFFFFFFFFFFFFFFFFFFF/FFBB/FFFFFFFFFFFFFFFBDFABFBFFFFB9BFFFBFFFD;F;BFFFFFFFFB
@M02034:409:000000000-BFKT7:1:1109:24448:9569 1:N:0:35
AAAGTCGAGGTGCCTAAAGTGGCAACCCAGACTCCGAATCCTGTTGGTGGTGTAGAGCTTCCTGTAGCCGCATGGCGTTCGTACTTAAATATGGAACTAACCATTCCAATTTTCGCTGTCTCTTATACACATCTCCGAGCCCACGAGACA
+
CDDDDFCCCDCBGGGGGGGGGGGHHHHGGHHGHHHGGGGGHHHHHHHGGGEFGHHHHHHHHHHHHHHHHGGGGGHHGGGGGGFHHHHHHHHHHHGHGHHHHHHHHHHHHHHHHHGGGGGHHHHHHHHHGHFHHHFFFCGGGGHGGGGGGB
@M02034:409:000000000-BFKT7:1:1109:19018:9575 1:N:0:35
AAAGTCGAGGTGCCTAAAGTGGCAACCCAGACTAATAATAATGTTGGTGGTGTAGAGCTTCCTGTAGCCGCATGGCGTTCGTACTTAAATATGGAACTAACCATTCCAATTTTCGCTGTCTCTTATACACATCTCCGAGCCCACGAGACA
+
CCCCCFCCCCBBGGGGGGGGGGGHHHHGGHHGHGHGHHHHHGHGHHHGGGEFGGHHHHHHHHHHHHHHHGGCGGHHGGGGGGHHHHHHHHHHHHGGHHHHHHHHHHHHHHHHHHGGGGGHHGHHHHFHHFFHHHHFGCFGGGHGGGGGGB
@M02034:409:000000000-BFKT7:1:1109:17304:9576 1:N:0:35
AAAGTCGAGGTGCCTAAAGTGGCAACCCAGACTCATCCTGCGGTTGGTGGTGTAGAGCTTCCTGTAGCCGCATG
+
CCCCCFBBBCCCGGGGFGGGGGGHHHHGGHEFHF3FBFHHFEGGEG0EE1EEA3G5BEGFAFF5B5D53EE>EA
@M02034:409:000000000-BFKT7:1:1109:17013:9577 1:N:0:35
AAAGTCGAGGTGCCTAAAGTGGCAACCCAGACTCATCATAATGTTGGTGGTGTAGAGCTTCCTGTAGCCGCATGGCGTTCGTACTTAAATATGGAACTAACCATTCCAATTTTCGCTGTCTCTTATACACATCTCCGAGCCCACGAGACA
+
DCCDCFCBCCABGGGGGGGGGGGHHHHGGHHGHHHHHHHHHHHHHHHFGGEFGHHHHHHHHHHHHHGHHGGEGGHHGGGGGGFHHHFHHHHHHHHFHHGFHHHHHHHHHFHHHHGGGEFGHGHHEHFHHHFHHHHFGCGGGGHGFCGGGB
@M02034:409:000000000-BFKT7:1:1109:12146:9582 1:N:0:35
AAAGTCGAGGTGCCTAAAGTGGCAACCCAGACTTATCTTCCTGTTGGTGGTGTAGAGCTTCCTGTAGCCGCATGGCGTTCGTACTTAAATATGGAACTAACCATTCCAATTTTCGCTGTCTCTTATACACATTTCCGAGCCCAC
+
>3AA3FBADDAAGFGGG4B6BFAB4FF2CH2FFHBHFBEGHGHHHHGAFE2E1FFFFFFBGFHHA5GDGEEEGGHFGEGGGGGEAGF3FFGFGHEDCG33BF3GEFBGHHHBG4>/EAA3GBF44EBD4F1?2???EDC@//<C
@M02034:409:000000000-BFKT7:1:1109:22631:9587 1:N:0:35
AAAGTCGAGGTGCCTAAAGTGGCAACCCAGACTACGAATAATGTTGGTGGTGTAGAGCTTCCTGTAGCCGCATGGCGTTCGTACTTAAATATGGAACTAACCATTCCAATTTTCGCTGTCTCTTATACACATCTCCGAGCCCACGAGACA
+
BBBBBFABBBBBGGGGGGGFFGGHHHHGGHHGHHHGGHHGHHHHHHHGGGGFGHHGHHHHHHHHHHHHHGGGGGHHGGGGGGHHHHHHHHHHHHHHHHFHGHHHHHFHHHHHHHGGGGGHHHHHHHHHHHGHHHGHGCCDGEHGGDGGGC
@M02034:409:000000000-BFKT7:1:1109:23827:9588 1:N:0:35
AAAGTCGAGGTGCCTAAAGTGGCAACCCAGACTCCGCCTGGTGTTGGTGGTGTAGAGCTTCCTGTAGCCGCATGGCGTTCGTACTTAAATATGGAACTAACCATTCCAATTTTCGCTGTCTCTTATACACATCTCCGAGCCCACGAGACA
+
CCCCCFBBCCBCGGGGEGGGGGGHHHHGGHHGHHHGGGGHHHHHGHGEGGEFFGHFHHHHHHHHHHHHHGGFGGHHGGGGGGGHHHFBGHGHHHFHHHHHHHHHHHGHHHHHHHGGGGGHHGHHHHFHHFGHHHHFF?CGGFGGGGGDFB
@M02034:409:000000000-BFKT7:1:1109:12044:9590 1:N:0:35
AAAGTCGAGGTGCCTAAAGTGGCAACCCAGACTGTGGCGCTTGGTGGTGTAGAGCTTCCTGTAGCCGCATGGCGTTCGTACTTAAATATGGAACTAACCATTCCAATTTTCGCTGTCTCTTATACACATCTCCGAGCCCACGAGACAGGC
+
CCCCCFBCCCCCGGGGGGGGGGGHHHHGGHHGGHHHGHGGGGFGBFEGGHGHGEBGHHHHHHHHHHGGGGGHHGFGGGGHHHHHHGGHGHHHHHHGHHHHHHHHHBGHHHHGGGGGHHHHHHHHHFGHHFHHHGCDGGGHGGGGGGHHGC
@M02034:409:000000000-BFKT7:1:1109:28349:9594 1:N:0:35
AAAGTCGAGGTGCCTAAAGTGGCAACCCAGACTACGTCGAGTGTTGGTGGTGTAGAGCTTCCTGTAGCCGCATGGCGTTCGTACTTAAATATGGAACTAACCATTCCAATTTTCGCTGTCTCTTATACACATCTCCGAGCCCACGAGACA
+
CBCCBFBBCCAAGGGFGGGGGGGHFHHGGHHGHHHGGHGGGHHHHHHGGGEFGHHHHHHHHHHHHHHHHGGFGGHHGEEGGFHHHHHHHHHHGHGHHHGFHHGHGHFHHHHHHHGGGGGHHHHHHHFHFHGHHHHFGCGDGGHGGGCFGF
@M02034:409:000000000-BFKT7:1:1109:13984:9595 1:N:0:35
AAAGTCGAGGTGCCTAAAGTGGCAACCCAGACTCCGCAGAGGGTTGGTGGTGTAGAGCTTCCTGTAGCCGCATGGCGTTCGTACTTAAATATGGAACTAACCATTCCAATTTTCGCTGTCTCTTATACA
+
AAAA?DA1>D>A1BGD1FGBGGAE10FECAGGFHFEGEEGCFGGHEGEGEEFFFGGHGHHFEGHFHHFGCEFEFHHEEEGGGHHGHHGGHEGHFB1FFG11CEFGHEB2FEGFDE?EC?FG2FDDD22>
@M02034:409:000000000-BFKT7:1:1109:23845:9596 1:N:0:35
AAAGTCGAGGTGCCTAAAGTGGCAACCCAGACTCCGCCTGGTGTTGGTGGTGTAGAGCTTCCTGTAGCCGCATGGCGTTCGTACTTAAATATGGAACTAACCATTCCAATTTTCGCTGTCTCTTATACACATCTCCGAGCCCACGAGACA
+
BBBAAFBBBBAAGGGGGGGFGGGHHHHGGHHGHHHGGGGHHFGHGHHGEGABFFHFFHHHGHHHHHHHHEE>EEHHGEGGGFBHHHHH3GGHHHGFHFFFHHHHGHHHHHHHHFGGGGGBHFHHFHFH?CGFHHHHD?CCGGCFCCCGGC
@M02034:409:000000000-BFKT7:1:1109:9176:9599 1:N:0:35
AAAGTCGAGGTGCCTAAAGTGGCAACCCAGACTTCTAGGTCTGTTGGTGGTGTAGAGCTTCCTGTAGCCGCATGGCGTTCGTACTTAAATATGGAACTAACCATTCCAATTTTCGCTGTCTCTTATACACATCCCGAGCCCACGAGACAG
+
CCCCCFCCCCCCGGGGGGGGGGGHHHHGGGHGHHHHHHHHHHHHHHHGGGGGFGHHHHHHHHHHHHHHHGGGGGHHGGGGGGHHHHHHFHHHHHHHHHHGHHHHHHHHHGHHHHGGGGGGHHHHFHGHHHHHHHGC<BGCGHGGGGGGEG
@M02034:409:000000000-BFKT7:1:1109:8008:9605 1:N:0:35
AAAGTCGAGGTGCCTAAAGTGGCAACCCAGACTAAGAATGAGGTTGGTGGTGTAGAGCTTCCTGTAGCCGCATGGCGTTCGTACTTAAATATGGAACTAACCATTCCAATTTTCGCTGTCTCTTATACACATCTCCGAGCCCACGAGACA
+
A11>AFAA?DAACFGGGGGGG1FFFHAAFH0FEDEE11A1GGFHHCEE/A/BFFD2DDFGHBGFHHHGHGEE>FHFEEEEEAFGHHFEHG@GGGBFGGFGGFFGGHHFGHHHHGGGGGEGDGHGFFFGHFFGGHHGFCCC?FHGC/@AC?
@M02034:409:000000000-BFKT7:1:1109:16418:9605 1:N:0:35
AAAGTCGAGGTGCCTAAAGTGGCAACCCAGACTGGGAGTGTTGTTGGTGGTGTAGAGCTTCCTGTAGCCGCATGGCGTTCGTACTTAAATATGGAACTAACCATTCCAATTTTCGCTGTCTCTTATACACATCTCCGAGCCCACGAGAC
+
ABBBBFBABBABGGGGGGGGGGGHHHHGGHHGHHHHGGEHHFHFGHHGGGEFGBHHHHHHHHHHHGHHHGGGGFHHGEGGGGHHHHHHFHHHHGDGFHGFHHHHHHHHDGHHHGGGGGGFHFHHGHBHHHFHEGHHDGCCGGHGGG?DG
@M02034:409:000000000-BFKT7:1:1109:21705:9621 1:N:0:35
AAAGTCGAGGTGCCTAAAGTGGCAACCCAGACTGCGAAGGAGGTTGGTGGTGTAGAGCTTCCTGTAGCCGCATGGCGTTCGTACTTAAATATGGAACTAACCATTCCAATTTTCGCTGTCTCTTATACACATCTCCGAGCCCACGAGACA
+
CCCCCFBCCCABGGGGGGGGGGGHHHHGGHHGHHHGGGGGHHGEHHGGFGEFGHHHHHHHHHHHHGHHHGGGGGHHGGGGGFHHHHHHHHHHHHHHHHGHHHHHHHHHHHHHHHGGGGGHHHHHHHHHGHGHHHHGGGGGGGHGGGGGGG
@M02034:409:000000000-BFKT7:1:1109:16426:9624 1:N:0:35
AAAGTCGAGGTGCCTAAAGTGGCAACCCAGACTGGGAGTGTTGTTGGTGGTGTAGAGCTTCCTGTAGCCGCATGGCGTTCGTACTTAAATATGGAACTAACCATTCCAATTTTCGCTGTCTCTTATACACATCTCCGAGCCCAC
+
BBBBAFBBBBBBGGGGGGGGGGFFHHHGGHHGGFGDEFEFGFGHHHGEGGGGGFHHHHDGHHHHGHHFGGCEEEFFG>EFGEGHHHH3GHEHH3@@EGFGF0BFGHFD4GGGHHFGGFGHHGHHDFDG3BFHHHEGDD@@CF/F
@M02034:409:000000000-BFKT7:1:1109:7078:9633 1:N:0:35
AAAGTCGAGGTGCCTAAAGTGGCAACCCAGACTACGAATCAGGTTGGTGGTGTAGAGC
+
AAAAADABBBABGGGGGGGGGFGFGHGGGHHGHG3A22A2AFFHDH2B11BCA3B555
@M02034:409:000000000-BFKT7:1:1109:19625:9637 1:N:0:35
AAAGTCGAGGTGCCTAAAGTGGCAACCCAGACTGATGCTGGGGTTGGTGGTGTAGAGCTTCCTGTAGCCGCATGGCGTTCGTACTTAAATATGGAGCTAACCATTCCAATTTTCGCTGTCTCTTATACACATCTCCGAGCCCACGAGAC
+
BBBBBFBBBBBBGGGGGGGGGFGHHGHGGFDECCFGHHHHGGFFECEBFDABFDGFGDGHHBHHHGHHHGG@EGHGEFGFGEGHHHFBGHDFGHFBGHFFHEGGHHFGGGFHHDEGGGGFHFGHEHGHHFFHFHFFD/BFGFHGGGGDD
@M02034:409:000000000-BFKT7:1:1109:5508:9640 1:N:0:35
AAAGTCGAGGTGCCTAAAGTGGCAACCCAGACTGGTAATTCTGTTGGTGGTGTAGAGCTTCCTGTAGCCGCATGGCGTTCGTACTTAAATATGGAACTAACCATTCCAATTTTCGCTGTCTCTATACACATCTCCGAGCCCACGAGACAG
+
CCCCCFAABCCCGGGGGGGGGGGHHHHGGHHGHHAGFFHHFGFGFHFE2AEA13F5AFDF5GFHADEDEEGAEF?1EBFGF??GGGHHFHHFF333BFFHC13FE?GBHHFHGEFAFGEGBHH4G4FFG3GHFDGFDC?GGGGGGGGCHG
@M02034:409:000000000-BFKT7:1:1109:24316:9647 1:N:0:35
AAAGTCGAGGTGCCTAAAGTGGCAACCCAGACTCAGACTCAGGTTGGTGGTGTAGAGCTTCCTGTAGCCGCATGGCGTTCGTACTTAAATATGGAACTAACCATTCCAATTTTCGCTGTCTCTTATACACATCTCCGAGCCCACGAGACA
+
CCCCCFCCCCBBGGGGGGGGGGGHHHHGGGHGHHHHHHHHHHGHHHGGGGBFGGHHHHHGGHHHHHHHHGGEGGHHGGGGGGHHHHHHHHHHHHGGFHHHHHHHHHGHGHHHHHGGGGGHHGHHFHHHHHHHHGFGD?FGGGHGGGGGDB
@M02034:409:000000000-BFKT7:1:1109:13489:9648 1:N:0:35
AAAGTCGAGGTGCCTAAAGTGGCAACCCAGACTACTGGGCCTGTTGGTGGTGTAGTGCTTCCTGTAGCCGCATGGCGTTCGTACTTAAATATGGTACTAACCATTCCAATTT
+
BBBBBFBABBBBGGGGGGGGGGGGHHHGGHHGHHFH33FFCFFHF32E21F1AAF5ABBA5BFFF5A5FEE0BEE1>>EE>>?1FGH33BGDB344BBGG3?3B?4B44B?G
@M02034:409:000000000-BFKT7:1:1109:9776:9650 1:N:0:35
AAAGTCGAGGTGCCTAAAGTGGCAACCCAGACTGGGTCGGGGGTTGGTGGTGTAGAGCTTCCTGTAGCCGCATGGCGTTCGTACTTAAATATGGAACTAACCATTCCAATTTTCGCTGTCTCTTATACACATCTCCGAGCCCACGAGACA
+
CCCCCFCBBCCBGGGGGGGGGGGHHHHGGHHGHHCHHHGGGGGGGFGGGGGFHHHGGHHHHHHHH4@GHGG/EEHHGGGGGGHHHHHHHHHHHHBFGHFFFHHHHHFGFGHHHHGGGGGHHHHHHHDHDGHHHHFGD-FGGGHGGGFGGC
@M02034:409:000000000-BFKT7:1:1109:25155:9650 1:N:0:35
AAAGTCGAGGTGCCTAAAGTGGCAACCCAGACTCGGAATACTGTTGGTGGTGTAGAGCTTCCTGTAGCCGCATGGCGTTCGTACTTAAATATGGAACTAACCATTCCAATTTTCGCTGTCTCTTATACACATCTCCGAGCCCACGAGAC
+
CCCCCFAABCBBGGGGGGGGGGGHHHHGGHHGHHC??FFGHGHHFGAA21EFA3F5FDABFGHGFGAEGEE>EGA1>EEFEE2GGHHGFFHFHE3BB@FGC03BEEGBFGEHF4/?E?<B??F443??BB2?FBG2E//BFCHA@CCAD
@M02034:409:000000000-BFKT7:1:1109:26684:9656 1:N:0:35
AAAGTCGAGGTGCCTAAAGTGGCAACCCAGACTGGGGCGGGGGTTGGTGGTGTAGAGCTTCCTGTAGCCGCATGGCGTTCGTACTTA
+
BBBBBFABBBBBGGGGGGGGGGGHHHHGGHHGHHCDGFGFEGC/>/E/?/E?/2B2B2??2FGDF222?<B/CD<0><AF?.0>FGH
@M02034:409:000000000-BFKT7:1:1109:13805:9660 1:N:0:35
AAAGTCGAGGTGCCTAAAGTGGCAACCCAGACTGAGCGGCGTGTTGGTGGTGTAGAGCTTCCTGTAGCCGCATGGCGTTCGTACTTAAATATGGAACTAACCATTCCAATTTTCGCTGTCTCTTATACACATCTCCGAGCCCACGAGACA
+
CCCCCFBCCCBCGGGGGGGGGGDHHHHGGDGGHHFHHGEFFGCEGHFGGGA?FGHHHHHHHHHHHGHFHGGEEGHHGFGGGGHHHHGHFHHHHGFFGHFFHHHHHHHH3FGHHHCGGDDDHFHHHHFG>FEGFFGFG/?DGGHGGFGGGF
@M02034:409:000000000-BFKT7:1:1109:14250:9667 1:N:0:35
AAAGTCGAGGTGCCTAAAGTGGCAACCCAGACTTGTAATACGGTTGGTGGTGTAGAGCTTCCTGTAGCCGCATGGCGTTCGTACTTAAATATGGAACTAACCATTCCAATTTTCGCTGTCTCTTATACACATCTCCGAGCCCACGAGACA
+
BCCCCFCCCCBCGGGGGGGGGGGHHHHGGHHGGHHHHHHHHHGHGGGGGGEFFGHHHHHHHHHFHHHHHGGEFGHHGGGGGGFHHHHHFHGHHHFFHHEEHHHHHHHHHHHHHHGGGGGHHHHHHHFFFHHHHHGGGC@DGGHGGGGFGG
@M02034:409:000000000-BFKT7:1:1109:17056:9671 1:N:0:35
AAAGTCGAGGTGCCTAAAGTGGCAACCCAGACTAATAATAAGGTTGGTGGTGTAGAGCTTCCTGTAGCCGCATGGCGTTCGTACTTAAATATGGAACTAACCATTCCAATTTTCGCTGTCTCTTATACACATCTCCGAGCCCACGAGACA
+
CCCCCFBCCCCCGGGGGGGGGGGHHHHGGGHGHG3F5AGB5FA5B2AE22EEAAFDEEEG5FF5FDE53AE>FD11>?>FAB2?FFHB3FGDFF33FEGH313BB4F?4FFHD4>EFE<F?FG?4E?4FBBGHGHBD/BCFFCGCDCA/?
@M02034:409:000000000-BFKT7:1:1109:21951:9673 1:N:0:35
AAAGTCGAGGTGCCTAAAGTGGCAACCCAGACTAATAAGAATGTTGGTGGTGTAGAGCTTCCTGTAGCCGCATGGCGTTCGTACTTAAATATGGAACTAACCATTCCAATTTTCGCTGTCTCTTATACACATCTCCGAGCCCACGAGACA
+
BBAABFABBBAAGGGGGGGGGBGFHHHEGHHGHHHHHHFHHGHHHHGGGGEFFHHFGHHHHHHFGGHHHGGGGGHHGGGGGGHHFHHHHHGHHFFGHHHHHHHHGHGHGHHHHHFGGGGFHGHHHHF4FHFHHGHFG/CFCGHGGGGGGF
@M02034:409:000000000-BFKT7:1:1109:17203:9674 1:N:0:35
AAAGTCGAGGTGCCTAAAGTGGCAACCCAGACTAGTAATATGGTTGGTGGTGTAGAGCTTCCTGTAGCCGCATGGCGTTCGTACTTAAATATGGAACTAACCATTCCAATTTTCGCTGTCTCTTATACACATCTCCGAGCCCACGAGACA
+
CCCCCFBBCCCCGGGGGGGGGGGHHHHGGHHGHHHHHHHHHHHHHGGGGGEFGHHHHHGHHHHHHHHHHGGGGGHHGFGGGGHHHHGHHHGHHHHHHHGGHHHHHHGHHHHHHHGGGGGHHHHHHHGHHHHHHHHFGGGGGGHGGGGGGF
@M02034:409:000000000-BFKT7:1:1109:28017:9678 1:N:0:35
AAAGTCGAGGTGCCTAAAGTGGCAACCCAGACTGAGCAGAAGGTTGGTGGTGTAGAGCTTCCTGTAGCCGCATGGCGTTCGTACTTAAATATGGAACTAACCATTCCAATTTTCGCTGTCTCTTATACACATCTCCGAGCCCACGAGACA
+
CCCCCFCCCCBBGGGGGGGGGGGHHHHGGHHGHHGHHHHHHHHGHHGGGGGGGHHHGHHHHHHHHHHHHGGEGGHHGGGGGGHHHHHHFHHHHHHGHHHHHHHHHHGHHHHHHHGGGGGHHHHHHHHHHHHHHHGBF/DGGGHGGGGGGB
@M02034:409:000000000-BFKT7:1:1109:27790:9682 1:N:0:35
AAAGTCGAGGTGCCTAAAGTGGCAACCCAGACTAAGCCTGGTGTTGGTGGTGTAGAGCTTCCTGTAGCCGCATGGCGTTCGTACTTAAATATGGAACTAACCATTCCAATTTTCGCTGTCTCTTATACACATCTCCGAGCCCACGAGACA
+
CCCCCFCCCCBCGGGGGGGGGGGHHHHGGHHGHGHHHHHHHHHHGHHEGGEFGHHGHHHHHHHHHHHHHGGGGGHHGGGGGFHHHHHHHHHGHHEGFHHHHHGGHHGHHHHHHGGGGGGHHHHHHHHHHHHGHHHFGCGGGGHGGGGGGH
@M02034:409:000000000-BFKT7:1:1109:8949:9685 1:N:0:35
AAAGTCGAGGTGCCTAAAGTGGCAACCCAGACTAATGTTGGGGTTGGTGGTGTAGAGCTTCCTGTAGCCGCATGGCGTTCGTACTTAAATATGGAACTAACCATTCCAATTTTCGCTGTCTCTTATACACATCTCCGAGCCCACGAGACA
+
CCCCCFABCCAAGGGGGGGFGGGHGHHGGGHGHHHHHHHHHGGGFEGEGGEFGGHHHHHHHHHHHHHHHGGEGGHHGFGGGGHHHHHFEHHHHGGHGHHHHHHHHHHHHHHHHHGGGGGHHHHHHHHHFHHHHHHGDCDCGGHGGGFDFC
@M02034:409:000000000-BFKT7:1:1109:7059:9689 1:N:0:35
AAAGTCGAGGTGCCTAAAGTGGCAACCCAGACTCTTCCTCCGGTTGGTGGTGTAGAGCTTCCTGTAGCCGCATGGCGTTCGTACTTAAATATGGAACTAACCATTCCAATTTTCGCTGTCTTCTTATACACATCTCCGAGCCCACGAGAC
+
BBBAAFBBBBBBGGGGGGGGGGGHHHHGGHHGHBGGFHHHHGGGEECEEAAFA3F5FABFFGHHGFEDGEE>EAGAEAEFEEBCHHHFFFHGEG33F?BEBB3FGEHDFGDHF4EFF?<B?F3GG33BF?B22FBFGEDCCFAFGG?CGA
@M02034:409:000000000-BFKT7:1:1109:5127:9693 1:N:0:35
AAAGTCGAGGTGCCTAAAGTGGCAACCCAGACTCCGCCGTCTGTTGGTGGTGTAGAGCTTCCTGTAGCCGCATGGCGTTCGTACTTAAATATGGAACTAACCATTCCAATTTTCGCTGTCTCTTATACACATCTCCGAGCCCACGAGAC
+
ABAAAFBBBBBBGGGGGGGGGGGHHHGGGDCFHHHEGGGGCGGFHFEEFGGF1FGGHHHHHGHHHHHFHEFFGEHHFEEEEEFHHFGFFHFHHHGDGHG?GHFHHHHGFGHHHHGGGGGGHHHHGGD3FB?GFGFFDCGGCEGGGCFGG
@M02034:409:000000000-BFKT7:1:1109:8320:9700 1:N:0:35
AAAGTCGAGGTGCCTAAAGTGGCAACCCAGACTCATACGAGTGTTGGTGGTGTAGAGCTTCCTGTAGCCGCATGGCGTTCGTACTTAAATATGGAACTAACCATTCCAATTTTCGCTGTCTCTTATACACATCTCCGAGCCCACGAGACA
+
CCCCCFABCCABGGGFGGGFFGGHHHHGGHGGHHHHHHHGGGHHHHHFGGEFHHHHHHHHHHHHHHHHHGGFGGHHGGGGGGHHHHHHHHHHHHHGHHGHHHGHHHGHGHHHHHGGGGGGHGHHHHFHFFHHGHFHGCGGGGHGGGGGGC
@M02034:409:000000000-BFKT7:1:1109:25798:9701 1:N:0:35
AAAGTCGAGGTGCCTAAAGTGGCAACCCAGACTAAGAATGATGTTGGTGGTGTAGAGCTTCCTGTAGCCGCATGGCGTTCGTACTTAAATATGGAACTAACCATTCCAATTTTCGCTGTCTCTTATACACATCTCCGAGCCCACGAGACA
+
CCCCCFAABCBCGGGGGGGGGGGHHHHGGHHGHHHHFEHHBFHHFHHG2AEA13F5BB3ABFEFGGA5AEE0EEC1>?>FE?2?FFHF3FH4B@33B@FG313B34D4DF3F44/?EA/B4DF444BBGGB2FFG2C/@@/=FCD@DGGC
@M02034:409:000000000-BFKT7:1:1109:13923:9705 1:N:0:35
AAAGTCGAGGTGCCTAAAGTGGCAACCCAGACTAGGCGTAGGGTTGGTGGTGTAGAGCTTCCTGTAGCCGCATGGCGTTCGTACTTAAATATGGAACTAACCATTCCAATTTTCGCTGTCTCTTATACACATCTCCGAGCCCACGAGACA
+
CCCCCFBBCCCCGGGGGGGGGGGHHHHGGHHGHHHHHGGGGGGHHGGEGGEFGFHHHHHHHHHHHHHHHGGEEGHHGGGGGGHHHHHHHHHHHHGHHHHHHHGHHHHHHHHHHHGGGGGGHHHHHHGHGHFHHHHHGCGGGGHGGGGGGF
@M02034:409:000000000-BFKT7:1:1109:10327:9706 1:N:0:35
AAAGTCGAGGTGCCTAAAGTGGCAACCCAGACTAAGAATCATGTTGGTGGTGTAGAGCTTCCTGTAGCCGCATGGCGTTCGTACTTAAATATGGAACTAACCATTCCAATTTTCGCTGTCTCTTATACACATCTCCGAGCCCACGAGACA
+
BBCCCFBCCCCCGGGGGGGGGGGHHHHGGHHGHGHHHFHGGGFAFHHEFGGGFFHHHHHHGHHHHHHFGGGEFGGGGGGGGGHHHHGFHHHHHHFFHHHHHFFGHGHGGGHHHGGGGGGHHHHHGHGHHGHHFHHFGCGGGGHGGGGGG=
@M02034:409:000000000-BFKT7:1:1109:12772:9707 1:N:0:35
AAAGTCGAGGTGCCTAAAGTGGCAACCCAGACTGAGTCTGTTGTTGGTGGTGTAGAGCTTCCTGTAGCCGCATGGCGTTCGTACTTAAATATGGAACTAACCATTCCAATTTTCGCTGTCTCTTATACACATCTCCGAGCCCACGAGACA
+
CCCCCFBCCBABGGGGGGGGGGGHHHHGGHHGHHFBDFHH5FHHHHF2FEGGAAG5FFHHFGHFGEG5F?E>EEFA@EEFEEFHGHHFGGHHGB33FFGHH13BDBE??FFHFF>EFDEGFFFF4F4GHFH2BFFBD//C?FEFG/<?/?
@M02034:409:000000000-BFKT7:1:1109:21787:9714 1:N:0:35
AAAGTCGAGGTGCCTAAAGTGGCAACCCAGACTACGAAGAATGTTGGTGGTGTAGAGCTTCCTGTAGCCGCATGGCGTTCGTACTTAAATATGGAACTAACCATTCCAATTTTCGCTGTCTCTTATACACATCTCCGAGCCCACGAGACA
+
CBBCCFABBCABGGGGGGGGGGGHHHHGGHHGHHHGGHGGHHHHHHGEFGGFHGHGHHHHHHHHHHHHHGGEEGHHGGGGGGHHHHHHHHHHGHHHHHHHHHHHHHGGHHHHHHGGGGGHHHHHHHFHGHFHHHHHG@CGGGHGG?DDD?
@M02034:409:000000000-BFKT7:1:1109:28075:9720 1:N:0:35
AAAGTCGAGGTGCCTAAAGTGGCAACCCAGACTCATCCGCAGGTTGGTGGTGTAGAGCTTCCTGTAGCCGCATGGCGTTCGTACTTAAATATGGAACTAACCATTCCAATTTTCGCTGTCTCTTATACACATCTCCGAGCCCACGAGACA
+
BBBBBFAADDAAGGGGGGGGGGGHHHHGGHHGHHHHHHGGGGGHHHGEFGEFBDGFHGHHHHHHGHHHHGGEGGHHGEEGFEHHHHHHHHHHHHHHHHHGFHGHHHHGHHHHHHGGGGGHHHHHHHHHGHHGHHGHF/CDCFHGGGGGGF
@M02034:409:000000000-BFKT7:1:1109:8495:9721 1:N:0:35
AAAGTCGAGGTGCCTAAAGTGGCAACCCAGACTCCTAAGACTGTTGGTGGTGTAGAGCTTCCTGTAGCCGCATGGCGTTCGTACTTAAATATGGAACTAACCATTCCAATTTTCGCTGTCTCTTATACACATCTCCGAGCCCACGAGACA
+
AAABAFBBDDAAGGDGFGGGGGGGFGCEFHHDB3FFHHHHCHHHHHHEFEEFF3GBGDGHFCGFGFGAEEE?EEHGEEGGGBCEGHHEGHFDGGEDCGFFFCDGHHHDFGFHHHGFGFEGHHHFFFGGBCGHHHGDD/@?DCFFCCCGGC
@M02034:409:000000000-BFKT7:1:1109:9969:9725 1:N:0:35
AAAGTCGAGGTGCCTAAAGTGGCAACCCAGACTGGTAGTCCTGTTGGTGGTGTAGAGCTTCCTGTAGCCGCATGGCGTTCGTACTTAAATATGGAACTAACCATTCCAATTTTCGCTGTCTCTTATACACATCTCCGAGCCCACGAGACA
+
CCCCCFCCCCCCGGGGGGGGGGGHHHHGGHHGHHHHHHHHHHHHHHGEGGGFGHHHHHHHHHHHHHHHHGGGGGHHGGGGGGHHHHHHHHHHHHHHGHGHHHGHHHGHHGHHHHGGGGGGHGHHHHHHHFFHHHHFGGGGGGHGGGFGGF
@M02034:409:000000000-BFKT7:1:1109:12545:9734 1:N:0:35
AAAGTCGAGGTGCCTAAAGTGGCAACCCAGACTCCGAAGGCTGTTGGTGGTGTAGAGCTTCCTGTAGCCGCATGGCGTTCGTACTTAAATATGGAACTAACCATTCCAATTTTCGCTGTCTCTTATACACATCTCCGAGCCCACGAGACA
+
BCBCAFBBCCBBGGGGGGGGGGGHHHHGGHHGHHFEGGGGGHHHHHHEGGGFFGHFHHHHHHHHG5GGFGF0EFGFGEGGFEGHHHHHHHHHHGFBGHHHGFBGGHFFHHHHHHGGGGAGHHHHGHFHGFHHHHHHE@GGGGHGGFGGGF
@M02034:409:000000000-BFKT7:1:1109:5450:9735 1:N:0:35
AAAGTCGAGGTGCCTAAAGTGGCAACCCAGACTCATGCTCATGTTGGTGGTGTAGAGCTTCCTGTAGCCGCATGGCGTTCGTACTTAAATATGGAACTAACCATTCCAATTTTCGCTGTCTCTTATACACATCTCCGAGCCCACGAGACA
+
CCCCCFAABCCCGGGGGGGGGGGHHHHGGHHGHHHHHHHHGHHHHGHFCGGF1AGFFHHHHHHHHEHHHGGEFGHEEEGGGGGHHHHHHHGHHFBEGGFHH1DFGEFFHHHHHFGGGGGGHHHHHFGFGFHHHHHEGBCCFFHFCGGGG=
@M02034:409:000000000-BFKT7:1:1109:12786:9736 1:N:0:35
AAAGTCGAGGTGCCTAAAGTGGCAACCCAGACTGCGAAGAAGGTTGGTGGTGTAGAGCTTCCTGTAGCCGCATGGCGTTCGTACTTAAATATGGAACTAACCATTCCAATTTTCGCTGTCTCTTATACACATCTCCGAGCCCACGAGACA
+
CCCCCFCBBCABGGGGGGGGGGGHHHHGGHHGHHHGGGGGHHHHHHGGGGGFGHHHHHHHHHHHHHHHHGGGGGHHGGGGGFFHHHHHHHHHHHHHHHHHHHGHGHHHHHHHHHGGGGGHHGHHBHFHHHHHHHGHGGGGGGHGGGGGGH
@M02034:409:000000000-BFKT7:1:1109:10352:9738 1:N:0:35
AAAGTCGAGGTGCCTAAAGTGGCAACCCAGACTAAGAATCAGGTTGGTGGTGTAGAGCTTCCTGTAGCCGCATGGCGTTCGTACTTAAATATGGAACTAACCATTCCAATTTTCGCTGTCTCTTATACACATCTCCGAGCCCACGAGACA
+
CCCCCFCCCCCCGGGGGGGGGGGHHHHGGHHGHHHHHHHHHHHHHHGGGGEFFHHHHHHHHHHHGHHHHGGGGGHHGEGGGGHHHHHHHHHHHHHGHHHGHHGHHHHGHHHHHHGGGGGHHGHHHHHHHHGHHHHFGCGGGGHGGCGDGG
@M02034:409:000000000-BFKT7:1:1109:26793:9738 1:N:0:35
AAAGTCGAGGTGCCTAAAGTGGCAACCCAGACTAATGGTCCGGTTGGTGGTGTAGAGCTTCCTGTAGCCGCATGGCGTTCGTACTTAAATATGGAACTAACCATTCCAATTTTCGCTGTCTCTTATACACATCTCCGAGCCCACGAGACA
+
CCCCCFBBCCBBGGGGGGGFGGGHHHHGGHHGHHHGHHHGHGGGGCEGGGGGAEGBFFHHDHHHHGHFHGGEGFHFGGGGGEFFGHHFFGHHHB33FHHHFCBFHGGFGGHHHGEGGGGGHHGHFHBGHFFHHHHFD><CC/?F??CDD>
@M02034:409:000000000-BFKT7:1:1109:27960:9755 1:N:0:35
AAAGTCGAGGTGCCTAAAGTGGCAACCCAGACTAGTGATAAGGTTGGTGGTGTAGAGCTTCCTGTAGCCGCATGGCGTTCGTACTTAAATATGGAACTAACCATTCCAATTTTCGCTGTCTCTTATACACATCTCCGAGCCCACGAGACA
+
ABBABFBBBBAAFGFFGGGGGGGFHHHGGHHGHGHHHHHHHHHHHHCAFDABBGHHHHHHHGHHGHFHHGGGEEGGEEEEFEGHHHGFGHHHHHEHHHHHHGHHFHHGHHHHHGGGGGEBGHHHHHFHGFHGHGFHDCCFCGGFGG@DGG
@M02034:409:000000000-BFKT7:1:1109:25680:9755 1:N:0:35
AAAGTCGAGGTGCCTAAAGTGGCAACCCAGACTGATGATAATGTTGGTGGTGTAGAGCTTCCTGTAGCCGCATGGCGTTCGTACTTAAATATGGAACTAACCATTCCAATTTTCGCTGTCTCTTATACACATCTCCGAGCCCACGAGACA
+
CCCCCFBCCCBCGGGGGGGGGGGHHHHGGHHGHHHHHHHHHGHHHHHGGGEFFHHHHHHHHHHHHHHHHGGGGGHHGGGGGGHHHHHHHHHHHHGHHHHGHHHHHHHHHHHHHHGGGGGHHHHHHHHHFHHHHHHHGCGGGGHGGGGGG?
@M02034:409:000000000-BFKT7:1:1109:4173:9756 1:N:0:35
AAAGTCGAGGTGCCTAAAGTGGCAACCCAGACTTATCCGAGTGTTGGTGGTGTAGAGCTTCCTGTAGCCGCATGGCGTTCGTACTTAAATATGGAACTAACCATTCCAATTTTCGCTGTCTCTTATACACATCTCCGAGCCCACGAGAC
+
BBBABD3A@DAAGGGFGGG65FFHHGHGGFDEG555AGE2EGHAD22A2AAF1BFDGHFHFBGH55A5AEEGEEGGEGGAEE2GHDDGGHHBGFFFGFBF3CHGGFGF4FGGHGCE?EGFHGHHBGFGGFDCGHHHGGC/@/GC@?@/A
@M02034:409:000000000-BFKT7:1:1109:25836:9757 1:N:0:35
AAAGTCGAGGTGCCTAAAGTGGCAACCCAGACTACGCCGCCTGTTGGTGGTGTAGAGCTTCCTGTAGCCGCATGGCGTTCGTACTTAAATATGGAACTAACCATTCCAATTTTCGCTGTCTCTTATACACATCTCCGAGCCCACGAGACA
+
BBBBBFBBBBABGGGGGGGGGGGHHHHGGHHGHHFFGGGGGGHHHHHGGGGGGHHFFHHHHHHHHFHGHGGEGGHGGGGGGGHHHHGGGHHHHHFFGHHHGFFHHFFHFGHHHHGGGGGHGHHHDH3FHG2GHHHFGDFCGGHGGCCFA>
@M02034:409:000000000-BFKT7:1:1109:17266:9767 1:N:0:35
AAAGTCGAGGTGCCTAAAGTGGCAACCCAGACTGAGCATCATGTTGGTGGTGTAGAGCTTCCTGTAGCCGCATGGCGTTCGTACTTAAATATGGAACTAACCATTCCAATTTTCGCTGTCTCTTATACACATCTCCG
+
AABAAFBA?DAAGGGFFGGBDGGFGHHGGHHGHHHHHHHHGHHDGGHGEGGFGDBFHHEFGHHFBDGFFGGGFGFHGEGGGF2FFGGFFHFHHGH3FHFHFHHHHHF4GGHFHF?EFGGEGHGFDB?G4F2??FD2C
@M02034:409:000000000-BFKT7:1:1109:21317:9768 1:N:0:35
AAAGTCGAGGTGCCTAAAGTGGCAACCCAGACTAATGAGAAGGTTGGTGGTGTAGAGCTTCCTGTAGCCGCATGGCGTTCGTACTTAAATATGGAACTAACCATTCCAATTTTCGCTGTCTCTTATACACATCTCCGAGCCCACGAGACA
+
CCCCCFCCCCBBGGGGGGGFGGGHHHHGGHHGHHHHHHHHHHHHHHGGGGGFGHHHHHHHHHHHHHHHHGGGGGHHGGGGGFHHHHGHHHHHHHHGHHGHHHGHHHHHGHHHHHGGGGGGHHHHHHFGHHHHHHHFGCC?CEFGFDGGFC
@M02034:409:000000000-BFKT7:1:1109:26695:9769 1:N:0:35
AAAGTCGAGGTGCCTAAAGTGGCAACCCAGACTCAGCAGGATGTTGGTGGTGTAGAGCTTCCTGTAGCCGCATGGCGTTCGTACTTAAATATGGAACTAACCATTCCAATTTTCGCTGTCTCTTATACACATCTCCGAGCCCACGAGACA
+
BCCBBFABCCCBGGGGGGGGGGGHHHHGGHHGHHHHGHHHFGHHFHHEFEFFAEHEHFGHHHHHHHHFHGGEGGHGEEEFFEFHHFHHHHHHHG3@EHFHCA3GHDGFHGGHG4EGGGFHHHHHHFBGFEHHHHHGGCGGGFCE</A?CF
@M02034:409:000000000-BFKT7:1:1109:8338:9772 1:N:0:35
AAAGTCGAGGTGCCTAAAGTGGCAACCCAGACTCCG
+
1AA?AD>A1>>ACGFGCGGBF1FC10CAF00BFFAE
@M02034:409:000000000-BFKT7:1:1109:16699:9773 1:N:0:35
AAAGTCGAGGTGCCTAAAGTGGCAACCCAGACTGGTGATGGGGTTGGTGGTGTAGAGCTTCCTGTAGCCGCATGGCGTTCGTACTTAAATATGGAACTAACCATTCCAATTTTCGCTGTCTCTTATACACATCTCCGAGCCCACGAGACA
+
CCCCCFBCBBABGGGGGGGGGGGHHHHGGHGGHCHGFBGHHHGGGGGGGGEFGHHHHHHHHHHHHHHHHGGFGGHHGGGGGGHHHHHHHHHHHHHHFHHGHHHGHHGHFGHHHHGGGFGHHFHHHHHHGHHHHHHFFCGGGGHGGGGGG<
@M02034:409:000000000-BFKT7:1:1109:7214:9782 1:N:0:35
AAAGTCGAGGTGCCTAAAGTGGCAACCCAGACTCAGAAGGCTGTTGGTGGTGTAGAGCTTCCTGTAGCCGCATGGCGTTCGTACTTAAATATGGAACTAACCATTCCAATTTTCGCTGTCTCTTATACACATCTCCGAGCCCACGAGACA
+
CCCCBFBCCCBBGGGGGGGGGGGHHHHGGHHGHHHHHHHHHHHHHHHEGG1FFGHHHHHHHHHHHHHHHGGEGGHHGEGGGFHHHHHHHHHHHHHHGHHHHHGHHHGHHHHHHHGGGGGHHHHHHHGHGHFHHHHHGCGGGGHGGGGGDF
@M02034:409:000000000-BFKT7:1:1109:17262:9785 1:N:0:35
AAAGTCGAGGTGCCTAAAGTGGCAACCCAGACTGAGCATCATGTTGGTGGTGTAGAGCTTCCTGTAGCCGCATGGCGTTCGTACTTAAATATGGAACTAACCATTCCAATTTTCGCTGTCTCTTATACACATCTCCGAGCCCACGAGACA
+
CCCCCFCBCCCCGGGGGGGGGGGHHHHGGHHGHHHHHHHHHHHHHHFFFGEFGHHHHHHHHGHHHHHHHGGGGGHHGGGGGGHHHHGHHHHHHHHHGHGGHHEHHHGHHHHHHHGGGGGGHGHHHHFHHHFHHHHHGGGGGGFGGGGGGB
@M02034:409:000000000-BFKT7:1:1109:15023:9787 1:N:0:35
AAAGTCGAGGTGCCTAAAGTGGCAACCCAGACTTGTTCGCATGTTGGTGGTGTAGAGCTTCCTGTAGCCGCATGGCGTTCGTACTTAAATATGGAACTAACCATTCCAATTTTCGCTGTCTCTTATACACATCTCCGAGCCCACGAGACA
+
CCCBCFABCCBCGGGGGFGFGGGHHHHGGHHGHHHHHHGGGGGHHHHGGGGFGHHFHHHHHHHHGGHHHGGEGGHHGGGGGGHHHHHHHHHHHHHHHHHGHHHHHHGHHHHHHGEGGGGGGHHHHHFHHHGHHFHFF?DCGGHGGGGGGH
@M02034:409:000000000-BFKT7:1:1109:23603:9787 1:N:0:35
AAAGTCGAGGTGCCTAAAGTGGGAACCCAGACTACTAATACGGTTGGTGGTGTAGAGCTTCCTGTAGCCGCATGGCGTTCGTACTTAAATATGGAACTAACCATTCCAATTTTCGCTGTCTCTTATACACATCTCCGAGCCCACGAGACA
+
CCCCCFBABCBBGGGGGGGGGGGHHGGGGHHGHHHHHHHHHHGHGGEEFGEFGBGHHHGHHHHHHHHHHGGEGGHHGFGGGFHHHHHGHHHHHHFGFHHHHHFHHHHGFGHHHHGGGGEGHHHFHHFHHHHHHHHEGCGGGGHEGGGGGF
@M02034:409:000000000-BFKT7:1:1109:19598:9791 1:N:0:35
AAAGTCGAGGTGCCTAAAGTGGCAACCCAGACTAAGAGTAATGTTGGTGGTGTAGAGCTTCCTGTAGCCGCATGGCGTTCGTACTTAAATATGGAACTAACCATTCCAATTTTCGCTGTCTCTTATACACATCTCCGAGCCCACGAGACA
+
CCCDCFCCCCBCGGGGGGGFGGGHHHHGGHHGHHHHHHGHHHHHHHGGGGEFFGHHHHHHHHHHGFHHHFGEGFGHGEEGEEGHHHHHHHHHHHHGHHHHHHGGHHHHHHGHHHGGGGGHHHHHFHHFFHGHHHHGECGGGEGFGGGGGB
@M02034:409:000000000-BFKT7:1:1109:25322:9792 1:N:0:35
AAAGTCGAGGTGCCTAAAGTGGCAACCCAGACTAATAGTAAGGTTGGTGGTGTAGAGCTTCCTGTAGCCGCATGGCGTTCGTACTTAAATATGGAACTAACCATTCCAATTTTCGCTGTCTCTTATACACATCTCCGAGCCCACGAGAC
+
CBCCCFBCBCCCGGGGGFGGGGGHHHHGGHHGHHBFGHHHHHHHGHGFGGGFGHHHHHHHHHHHHHHHGGGFGGHHGGGGGFHHHHHHHHHHHHFHHHHHHHGHHHHHHHHHHHGGGGGHHHHHHHHHHGGHHHGFG@@@?FGGGGCGG
@M02034:409:000000000-BFKT7:1:1109:18328:9794 1:N:0:35
AAAGTCGAGGTGCCTAAAGTGGCAACCCAGACTGAGTCTCATGTTGGTGGTGTAGAGCTTCCTGTAGCCGCATGGCGTTCGTACTTAAATATGGAACTAACCATTCCAATTTTCGCTGTCTCTTATACACATCTCCGAGCCCACGAGAC
+
ABABBFBBBB>AGGGGGGFGGFFFHHGEGGHGHFHFHHGGFGGHGHGGGGEBAGHFFHHHGGHGHHHEHGGGGGHGGGGGGGHHHHHBDGGHHF@GEHHHFHFGHHHHHHHHHHEGGEGFHGHGHHGGGGFHFFGFD@<BCGHGG@?/E
@M02034:409:000000000-BFKT7:1:1109:15317:9795 1:N:0:35
AAAGTCGAGGTGCCTAAAGTGGCAACCCAGACTGGGTCGGGGGTTGGTGGTGTAGAGCTTCCTGTAGCCGCATGGCGTTCGTACTTAAATATGGAACTAACCATTCCAATTTTCGCTGTCTCTTATACACATCTCCGAGCCCACGAGACA
+
CDDCCFCCCCCCGGGGGGGGGGGHHHHGGHHGHHHHHHGGGGGGGGGGGGEFFGHGHHHHHGHHHHHHHGGEFGHHGGGGGEFHHHHHHHHHHHHHHHHHHHGGHHGGHHHHHHGGGGGHGFHHHHGHHHHHHHHFF?CGGGHGGGGGFC
@M02034:409:000000000-BFKT7:1:1109:8867:9797 1:N:0:35
AAAGTCGAGGTGCCTAAAGTGGCAACCCAGACTGCTAATCAGGTTGGTGGTGTAGGGCTTCCTGTAGCCGCATGGCGTTCGTACTTAAATATGGAACTAACCATTCCAATTTTCGCTGTCTCTTATACACATCTCCGAGCCCACGAGACA
+
ABBBCFCCCCAAGGGGGGGGGGGHHHHGGHGGHHHHHHHHGGFFGHGGGGEGGHHHGHHHHHHHGGHGHGGGGGHHGFGGGGHHHHHHHHHHHGDFFHHHHHGHHHHHFHHHHHGGGGGHHGHHEHFHFHGHHHHFGDGGCGHGGGGGGB
@M02034:409:000000000-BFKT7:1:1109:26329:9800 1:N:0:35
AAAGTCGAGGTGCCTAAAGTGGCAACCCAGACTAATACGCAGGTTGGTGGTGTAGAGCTTCCTGTAGCCGCATGGCGTTCGTACTTAAATATGGAACTAACCATTCCAATTTTCGCTGTCTCTTATACACATCTCCGAGCCCACGAGAC
+
BBBABFBBBBABGGGGGGGGGGGHHHHGAF2FH33DFHHGAEGHHGGGGGGFFGHFHHHHHHHGGGHFHGGGGGHHGGGGGGFHHHFGDGHHHHBGFHHBFHFHHGHFDGHHHHGGFFGHHGHGDHDGBGFHHHGHG?CFGGHGGGGGD
@M02034:409:000000000-BFKT7:1:1109:18176:9815 1:N:0:35
AAAGTCGAGGTGCCTAAAGTGGCAACCCAGACTGGGGGTGGGGTTGGTGGTGTAGAGCTTCCTGTAGCCGCATGGCGTTCGTACTTAAATATGGAACTAACCATTCCAATTTTCGCTGTCTCTTATACACATCTCCGAGCCCACGAGACA
+
CCCCCFCCCCBCGGGGGGGGGGGHHHHGGHHGHHHHGGEEGGGGGGGFFGEFFGHGHHHHHHHHHHHHHGGEGGHGGEGGGEGHHHHHHHHHHHHHFHHHHHFHHHHHHGHHHHGGGGGGHHHHHHHHHHHHHHHHGGGGGGHGGGGGGG
@M02034:409:000000000-BFKT7:1:1109:19435:9818 1:N:0:35
AAAGTCGAGGTGCCTAAAGTGGCAACCCAGACTCAGCCTTCTGTTGGTGGTGTAGAGCTTCCTGTAGCCGCATGGCGTTCGTACTTAAATATGGAACTAACCATTCCAATTTTCGCTGTCTCTTATACACATCTCCGAGCCCACGAGACA
+
CCCCCFCCCCCCGGGGGGGGGGGHHHHGGHHGHHHHHHHHHHFHHHHGGGBFHHHHHHHHHHHHHHHHHGGEEGHHGGGGGGHHHHHHHHHHHFGHHHGFHHHHHHGHHHHHHHGGGFGGHHFHHHHHHHDGGHHHGDCCCGHGG?CGGF
@M02034:409:000000000-BFKT7:1:1109:12624:9839 1:N:0:35
AAAGTCGAGGTGCCTAAAGTGGCAACCCAGACTAATAATTGTGTTGGTGGTGTAGAGCTTCCTGTAGCCGCATGGCGTTCGTACTTAAATATGGAACTAACCATTCCAATTTTCGCTGTCTCTTATACACATCTCGAGCCCACGAGACAG
+
BBBBBFBBBBBBGGGGFGGFGGGHGHHGGGHGHHHHHHHHHHHHHHHEFGEFFGHHHHHHHGHHGHHGGGGFGGHHGGGGGGHHHHHHHHHHHHHHGHGHHHEHHHHHHHHHHHGGGGGHHHHHHHHHFHHHHHHHFGGGGHGGGGGGHH
@M02034:409:000000000-BFKT7:1:1109:19438:9839 1:N:0:35
AAAGTCGAGGTGCCTAAAGTGGCAACCCAGACTCAGCCTTCTGTTGGTGGTGTAGAGCTTCCTGTAGCCGCATGGCGTTCGTACTTAAATATGGAACTAACCATTCCAATTTTCGCTGTCTCTTATACACATCTCCGAGCCCACGAGAC
+
BBBBBFBBBBABGGGGBGFGGGGHHHHGGHHGHHHGHHHHHHHHHHGEGGEFFBGFHHHGHHHHHHHHHGGCGGHHGGGGGGFHGHHHFFFFHFGFHHHHHHHHHHGHFHGHHHGGGGGHFGHHHHDF?GGGFHDFGCGCGGHGGCGGD
@M02034:409:000000000-BFKT7:1:1109:8622:9840 1:N:0:35
AAAGTCGAGGTGCCTAAAGTGGCAACCCAGACTAAGTCGACTGTTGGTGGTGTAGAGCTTCCTGTAGCCGCATGGCGTTCGTACTTAAATATGGAACTAACCATTCCAATTTTCGCTGTCTCTTATACACATCTCCG
+
BB@BAFABBDAAGGGFGGFGGFGHHHHGGGHGHG3GDDEEGGGHHHEEFGGGHHHFHHHHDHHHHHHHHGGGGGGFGGGGGGFHHHEFBGHHHFFFFFBGHGGHHGHFEGHHHEEFGGGGHGHHDG?F3F?FB3B2?
@M02034:409:000000000-BFKT7:1:1109:7946:9840 1:N:0:35
AAAGTCGAGGTGCCTAAAGTGGCAACCCAGACTAATAAGGATGTTGGTGGTGTAGAGCTTCCTGTAGCCGCATGGCGTTCGTACTTAAATATGGAACTAACCATTCCAATTTTCGCTGTCTCTTATACACATCTCCGAGCCCACGAGACA
+
ABAABFAABBAAGGGGGGGGGGGHFHGGGHHGHHGGFHHHHHGHHHHFFGEFGFHFHHHHHHHHHHHHHGGEEGHFGEGGG?CHHHHGHHGFHHBGFHHHHHHGFFFHHHHHHHGGGGGHHHHHGGGGHFBHGHFFGGGFGGHGGGGGG?
@M02034:409:000000000-BFKT7:1:1109:20188:9841 1:N:0:35
AAAGTCGAGGTGCCTAAAGTGGCAACCCAGACTACGAAGAAGGTTGGTGGTGTAGAGCTTCCTGTAGCCGCATGGCGTTCGTACTTAAATATGGAACTAACCATTCCAATTTTCGCTGTCTCTTATACACATCTCCGAGCCCACGAGACA
+
BBAABFBADBAAFGGGGGGGGGGHGHGGGHDGGHGEEHEEGHHHHFGEFGGFGBGEHHHHHGHHHFFGHGGEGGHGGEFGGEFFFGFGHFHHHEBGCGGFGAGHHFFEGGHHFE@FGDEFGHGHFF3FGFFFHHG2D@B?GGHGCGCAEG
@M02034:409:000000000-BFKT7:1:1109:28144:9851 1:N:0:35
AAAGTCGAGGTGCCTAAAGTGGCAACCCAGACTAGGGATGTTGTTGGTGGTGTAGAGCTTCCTGTAGCCGCATGGCGTTCGTACTTAAATATGGAACTAACCATTCCAATTTTCGCTGTCTCTTATACACATCTCCGAGCCCACGAGAC
+
BBBBBFBBDBAAGGGGGGGFGGGHHHHGEHHGH3GGEFHCABGHHHHEFFAFBGHHHHHGHHHHHFHHHGFEGGHHGEGGFFHHHGGFFHHHGHGGFHHGHHFHHHGGHHHHHHGGDGEFHEHHHHGHHHHHHFG2C@CCFGHGGGGGF
@M02034:409:000000000-BFKT7:1:1109:12419:9852 1:N:0:35
AAAGTCGAGGTGCCTAAAGTGGCAACCCAGACTAATAAGAAGGTTGGTGGTGTAGAGCTTCCTGTAGCCGCATGGCGTTCGTACTTAAATATGGAACTAACCATTCCAATTTTCGCTGTCTCTTATACACATCTCCGAGCCCACGAGACA
+
CCCCCFCCCCBAGGGGGGGGGGGHHHHGGHHGHHHHHHHHHHHHHHGGGGFFFHHHHHHHHHHHHHHHHGGGGGHHGFGGGFHHHHHHHHHHHHHHHHHGHHHHHHGGHHHHHHGGGGGHHGHHHHHHFHHHGHGFGCGGGGHGGGGGGH
@M02034:409:000000000-BFKT7:1:1109:18185:9860 1:N:0:35
AAAGTCGAGGTGCCTAAAGTGGCAACCCAGACTTTGTGTCATGTTGGTGGTGTAGAGCTTCCTGTAGCCGCATGGCGTTCGTACTTAAATATGGAACTAACCATTCCAATTTTCGCTGTCTCTTATACACATCTCCGAGCCCACGAGACA
+
CCCCCFABBCCCGGGGFGGGGGGHHHHGGHHGHHHHHHHGGHHHHHGEFDGFFGGBGGHHFHHHHGHFHFGAEEGFEEEGGEGHHHHGHHHHHED3GHHHGGFGFHFFFFGHFFEFFFEGHHHFHHFHHFHFHHHFFCFGGGHGC/ADFF
@M02034:409:000000000-BFKT7:1:1109:27403:9868 1:N:0:35
AAAGTCGAGGTGCCTAAAGTGGCAACCCAGACTAAGAATGATGTTGGTGGTGTAGAGCTTCCTGTAGCCGCATGGCGTTCGTACTTAAATATGGAACTAACCATTCCAATTTTCGCTGTCTCTTATACACATCTCCGAGCCCACGAGACA
+
BBAABFABDBAAFFGGGGGGGDCCGGHFGHHGHHHBBGEGHHHHHHG2F2BFGFFFHFHHHGHFHHHHHGGEEFHHEEFGGEGHEHGFHFFHHGFGHHHHHHHHGHHFHHHHHGEGGG<FGHHHGHFGFGGFHHHFD/CCGGHGGGGGGG
@M02034:409:000000000-BFKT7:1:1109:18197:9875 1:N:0:35
AAAGTCGAGGTGCCTAAAGTGGCAACCCAGACTTTGTGTCATGTTGGTAGTGTAGAGCTTCCTGTAGCCGCATGGCGTTCGTACTTAAATATGGAACTAACCATTCCAATTTTCGCTGTCTCTTATACACATCTCCGAGCCCACGAGACA
+
BBBCAFBBCCCBGGGGGGGGGGGHHHHGGHHGGHHHFGFHGGHGHGHG5FGGFGGFHHHHHHHHHHHHHGGEGGHHGFGGFEGHHHHGHHHHHHDDHHHHHHHHHHFGHHHHHHGGGGFHHHHHGHFHHHHHHHHHGCGGGGHGGGFGGF
@M02034:409:000000000-BFKT7:1:1109:13828:9877 1:N:0:35
AAAGTCGAGGTGCCTAAAGTGGCAACCCAGACTCTGGAGCAGGATGGTGGTGTAGAGCTTCCTGTAGC
+
CCCCCFBCCCBCGGGGGGGGGGGHHHHGGHHGHHHF3G2BA322BGF3A2EAA3D5A5AB5FGFF555
@M02034:409:000000000-BFKT7:1:1109:8473:9887 1:N:0:35
AAAGTCGAGGTGCCTAAAGTGGCAACCCAGACTAGTCCTCCGGTTGGTGGTGTAGAGCTTCCTGTAGCCGCATGGCGTTCGTACTTAAATATGGAACTAACCATTCCAATTTTCGCTGTCTCTTATACACATCTCCGAGCCCACGAGACA
+
BBBBBFBABB?AGGGGGGGGGGGFFHHGGHHGHHE5FGGGHGCEEEGGGGBBAFGBHHHHHHHHGFGBGEGGGGHHFEEGFFFGFFHHHHFHFFBDGGHHHHGHHHHHHHHHHHGGFGFGHHGHHHHHHHEFGFGFDFGGGEGFGGGF?F
@M02034:409:000000000-BFKT7:1:1109:12037:9887 1:N:0:35
AAAGTCGAGGTGCCTAAAGTGGCAACCCAGACTAGTAAGTATGTTGGTGGTGTAGAGCTTCCTGTAGCCGCATGGCGTTCGTACTTAAATATGGAACTAACCATTCCAATTTTCGCTGTCTCTTATACACATCTCCGAGCCCACGAGACA
+
BCCCCFCCCCABGGGGGGGGGGGHHHHGGHHGHGHHHHHHHHFHHHHGGGEFBGHHHHHHHGHHHHHGHGGEEFHHGEFGEFHHHHHHHHGHHHHHGHHHHHHHHHFHHHHHHHGGGGGHHHHHHHFHGHHHHHHFGCGCGGHGGGGGGF
@M02034:409:000000000-BFKT7:1:1109:4611:9888 1:N:0:35
AAAGTCGAGGTGCCTAAAGTGGCAACCCAGACTGGGACGATTGTTGGTGGTGTTGA
+
BCCCCFBBCCBCGGGGGGGGGGGHHHHGGH22FG2F2BEA2BFH5GA1A1ECA1B5
@M02034:409:000000000-BFKT7:1:1109:13802:9894 1:N:0:35
AAAGTCGAGGTGCCTAAAGTGGCAACCCAGACTTCTTCTCCGGTTGGTGGTGTAGAGCTTCCTGTAGCCGCATGGCGTTCGTACTTAAATATGGAACTAACCATTCCAATTTTCGCTGTCTCTTATACACATCTCCGAGCCCACGAGACA
+
BCCCCFCCCCBBGGGGGGGGGGGHHHHGGGGFHFGHDGHG5AEGGGGGGGGFGGHFHHHHHHHHGGHHHGGEGGHHGEFGGFFHHHHFFHHHHHFGHHHHFABFFGFFHHHHHGFGGGFHHHHHHHBFHHFHHFH2E/CCGA//@CG/EF
@M02034:409:000000000-BFKT7:1:1109:10562:9895 1:N:0:35
AAAGTCGAGGTGCCTAAAGTGGCAACCCAGACTATGACTTCTGTTGGTGGTGTAGAGCTTCCTGTAGCCGCATGGCGTTCGTACTTAAATATGGAACTAACCATTCCAATTTTCGCTGTCTCTTATACACATCTCCGAGCCCACGAGACA
+
BCCCBFACCCABGGGGGGGGGGGGHHGGGHHGHGHHFHHHHHHHHHHEGGBBBFHFHHHHHHHGHHHHHGGFGGHHGFGGGEHHHHHGHHHHHHHGGHGHHHHHHHGHHHHHHHGGGGFGHHHHHHHHHHGHHHHHGFGGGGHGGGGGGB
@M02034:409:000000000-BFKT7:1:1109:10592:9898 1:N:0:35
AAAGTCGAGGTGCCTAAAGTGGCAACCCAGACTGGGGGTCAGGTTGGTGGTGTAGAGCTTCCTGTAGCCGCATGGCGTTCGTACTTAAATATGGAACTAACCATTCCAATTTTCGCTGTCTCTTATACACATCTCCGAGCCCACGAGACA
+
ABCCAFBBCCABGGGGGGGGGGGHHHHGGHHGHHHHGGFFHHHHGHGEFGEFFFHHHHHHHGHHHHHHHGGFGGHHGEGGGEHHHHHFHHGHHHFGFHHGGFFHHHGGHHHHHGGGGGGGHHHHHHHHGHBHHHG2E?GGGGHGFFGGGG
@M02034:409:000000000-BFKT7:1:1109:25163:9902 1:N:0:35
AAAGTCGAGGTGCCTAAAGTGGCAACCCAGACTAGTGGTCTGGTTGGTGGTGTAGAGCTTCCTGTAGCCGCATGGCGTTCGTACTTAAATATGGAACTAACCATTCCAATTTTCGCTGTCTCTTATACACATCTCCGAGCCCACGAGACA
+
CCCCCFBCBCCCGGGGGGGGGGGHHHHGGHHGHHCHD2ABA3FGHGGGGGGGHHHHHHHHHHHHHHHHHGGGGGHHGGGGGGHHHHHHHHFHHHFHHHHHHHGHHHHHHHHHHHCGGGGHHHHHHHHGHHHHGHHHGDGGGGHGGGGGGG
@M02034:409:000000000-BFKT7:1:1109:23259:9903 1:N:0:35
AAAGTCGAGGTGCCTAAAGTGGCAACCCAGACTACGAATACTGTTGGTGGTGTAGAGCTTCCTGTAGCCGCATGGCGTTCGTACTTAAATATGGAACTAACCATTCCAATTTTCGCTGTCTCTTATACACATCTCCGAGCCCACGAGACA
+
BBBBBFBBBBBBGGGGGGGGGGGHHHHGGHHGHHHGGHHGHHHHHHHFGGGFHHHHHHHHHHHHHHHHHGGFGGHHGGGGGGHHHHHHHHHHHHGHHGHHHHHHHHHHGHHHHHGGGGGHHHHHGHHHHHGHHHGHFGGGGGHGGGGGGF
@M02034:409:000000000-BFKT7:1:1109:9290:9904 1:N:0:35
AAAGTCGAGGTGCCTAAAGTGGCAACCCAGACTACGCATGGGGTTGGTGGTGTAGAGCTTCCTGTAGCCGCATGGCGTTCGTACTTAAATATGGAACTAACCATTCCAATTTTCGCTGTCTCTTATACACATCTCCGAGCCCACGAGACA
+
CCCBBFCBBCCCGGGGGGGGGGGHHHHGGHHGHHHGGGGGFHGGGGGEGGGGHHHHHHHGHHHHGGHGHGGEGGHHGGGGGGHHHHHFHHHHHF?GFHFCGGFHHHHGHHGHHFGFGDFHHHHHHHFFFHFGFHGHG?FGFGHGGGFG.>
@M02034:409:000000000-BFKT7:1:1109:25486:9911 1:N:0:35
AAAGTCGAGGTGCCTAAAGTGGCAACCCAGACTGGGTCGGTGGTTGGTGGTGTAGAGCTTCCTGTAGCCGCATGGCGTTCGTACTTAAATATGGAACTAACCATTCCAATTTTCGCTGTCTCTTATACACATCTCCGAGCCCACGAGACA
+
CCCCCFBCCCCCGGGGGGGGGGGHHHHGGHFGHHA23B2A2AEEGGG?A1FEA3FDEGHH5GGHD@FBFEE>EEGCEEEGGEGFGHFHFHHHHD3BFGHHF?3B?EGGHGHHHF?DF/CGFFGGBF3BFFGBHHH2C/CCGG/CFGGDGF
@M02034:409:000000000-BFKT7:1:1109:24936:9913 1:N:0:35
AAAGTCGAGGTGCCTAAAGTGGCAACCCAGACTTCGGGGGCGGTTGGTGGTGTAGAGCTTCCTGTAGCCGCATGGCGTTCGTACTTAAATATGGAACTAAC
+
CCCCCFBBCCCCGGGGGGGGGGGHHHHGGGHGHHGFGG?AEEGGGGFACAGGEFG3FGFHDGGDGFFBEEF<EDHFDDDGGGFEHHHHHHHHHB1GFFG1?
@M02034:409:000000000-BFKT7:1:1109:26203:9917 1:N:0:35
AAAGTCGAGGTGCCTAAAGTGGCAACCCAGACTGCTCATGGTGTTGGTGGTGTAGAGCTTCCTGTAGCCGCATGGCGTTCGTACTTAAATATGGAACTAACCATTCCAATTTTCGCCGTCTCTTATACACATCTCCGAGCCCACGAGACA
+
33AAAFAA?DAACGG5EDFGGGGGCEG2A2FFH3FEAEA535BBEGEAFEAFAGB5FBGGGBGFHH5FGE?>EFHFFEGGGEBFGFHB3GGFHF3F3GH3@GFGHHHHGHHFHF/E/EEEHHHH1G???GHFFHHHGCCCGGHGGDGCDG
@M02034:409:000000000-BFKT7:1:1109:24177:9925 1:N:0:35
AAAGTCGAGGTGCCTAAAGTGGCAACCCAGACTTTGTCTGCGGTTGGTGGTGTAGAGCTTCCTGTAGCCGCGTGGCGTTCGTACTTAAATATGGAACTAACCATTCCAATTTTCGCTGTCTCTTATACACATCTCCGAGCCCACGAGACA
+
CCCCCFBCCCCCGGGGGGGGGGGHHHHGGHHGHHFEAFHHHEGGGGGGGGEFGGHHHHHHHHHHHHHHHGG0EFGGGGGGGFHHHHHHHHHHHFHHHHHHHHHHHHHHHHHHHHGGGGGHHHHHHHHHHHHHHHHHGGCGGGHGGGGG.>
@M02034:409:000000000-BFKT7:1:1109:11409:9927 1:N:0:35
AAAGTCGAGGTGCCTAAAGTGGCAACCCAGACTCAGTCTGGGGTTGGTGGTGTAGAGCTTCCTGTAGCCGCATGGCGTTCGTACTTAAATATGGAACTAACCATTCCAATTTTCGCTGTCTCTTATACACATCTCCGAGCCCACGAGACA
+
BBCCAFBABCABGGGGCFGGGGGHHHHGGHHGHHGHGGHHHHGGGGGGGGAFFGHHHGHHGHHHHHHHHGGGGGHHGGGGGFHHHHHHHHHHHHHHHHFGHHGHHHFHHHHHHFGGGGGHHGHHHHFHHHHHHHFHFCGFGGHGGGGGGF
@M02034:409:000000000-BFKT7:1:1109:9902:9930 1:N:0:35
AAAGTCGAGGTGCCTAAAGTGGCAACCCAGACTCAGGGGCGTGTTGGTGGTGTAGAGCTTCCTGTAGCCGCATGGCGTTCGTACTTAAATATGGAACTAACCATTCCAATTTTCGCTTCTCTTATACACATCTCCGAGCCCACGAGACAG
+
BBBABFBBBBABGGGGGGGGGFGGHHHFGHHGHHHFHHCGGGFGHHHEEEEFHFFFHHHHHHHFGGHHHGGGGGHHGGGGGEGHHHGGGHFHHEDGHHHHHHHHHHGFGHHHHHGGGHGHHHHHHFHHHGGHHHHGCGGGGHGGCGGGGH
@M02034:409:000000000-BFKT7:1:1109:24155:9936 1:N:0:35
AAAGTCGAGGTGCCTAAAGTGGCAACCCAGACTTTGTCTGCGGTTGGTGGTGTAGAGCTTCCTGTAGCCGCATGGCGTTCGTACTTAAATATGGAACTAACCATTCCAATTTTCGCTGTCTCTTATACACATCTCCGAGCCCACGAGACA
+
A1A1>D>ADDAAGFF11EGGFGGFHHHGGHGCBGHHHHGFGEGAEE/EF?EFFBDEDGHHFHFHHEFGHCEEEFHGGGGGGGGGHGBF@2DHHFFFGFBCFCBFBGEDGFFHFH?EG?EGFHFFHGGGDFBGHDB1ECG/@FGF/@?AGG
@M02034:409:000000000-BFKT7:1:1109:16370:9941 1:N:0:35
AAAGTCGAGGTGCCTAAAGTGGCAACCCAGACTGCTGGGCATGTTGGTGGTGTAGAGCTTCCTGTAGCCGCATGGCGTTCGTACTTAAATATGGAACTAACCATTCCAATTTTCGCTGTCTCTTATACACATCTCCGAGCCCACGAGACA
+
?A?>AFAADDAA1GGGGGGGGBFBBFGFFGGG11AFGH?GHHAGGGEAAAABGB1BGFHHHFHDFGFHHGGCEEHHEEEFE?EGHHGBGFDFGEB1GFFHHCFHHHHFHHHHHDEGGGEGHHHBFBBDDBFCGFHFC?CGGGEFC/@ACG
@M02034:409:000000000-BFKT7:1:1109:24173:9943 1:N:0:35
AAAGTCGAGGTGCCTAAAGTGGCAACCCAGACTTATGAGAATGTTGGTGGTGTAGAGCTTCCTGTAGCCGCATGGCGTTCGTACTTAAATATGGAACTAACCATTCCAATTTTCGCTGTCTCTTATACACATCTCCGAGCCCACGAGATA
+
ABAABFBBBBAAGGGGGGGGGGGHHHHGGHHGHH55B5555BBGHHHGGGGFHHHHHHHGHHHHHGFHHGGEGGHHGGGGGGHHHHHFHHFHHGHEFHGEGHHHHHGFHHHHHHGGGGCHHGHHFHGHEHEHHHGEGCCGGFHECGGC/F
@M02034:409:000000000-BFKT7:1:1109:17237:9961 1:N:0:35
AAAGTCGAGGTGCCTAAAGTGGCAACCCAGACTCCTTCTCGTATTGGTGGTGTAGAGCTTCCTGTAGCCGCATGGCGTTCGTACTTAAATATGGAACTAACCATTCCAATTTTCGCTGTCTCTTATACACATCTCCGAGCCCACGAGACA
+
BCBCBFABCCBBGGGGGGGGGGGHHHHGGHHGHHHHHHHHGGEGHHHHGGEFGGHHHHHHHHHHHHHHHGGEGGHHGGGGGGHHHHHGHHHHHHHHHHHHHHGHHHHHHHHHHHGGGGGHHHHHHHGGHFHGHHHGGGCGGGHGGGGGGG
@M02034:409:000000000-BFKT7:1:1109:23318:9961 1:N:0:35
AAAGTCGAGGTGCCTAAAGTGGCAACCCAGACTAGGGATAATGTTGGTGGTGTAGAGCTTCCTGTAGCCGCATGGCGTTCGTACTTAAATATGGAACTAACCATTCTAATTTTCGCTGTCTCTTATACACATCTCCGAGCCCACGAGACA
+
ABBBAFBBD2AAGGGGGGGFGFGHFHGGGAGEGHHHHGHHHGFHHHHGGGEFFFGFHGHHHEHHHHHGHGCEEGEHGGGFGEBFGFFBFGGHHH3BGHDEGEGHHHFGHHHHHFEGGGGHHGGFHHBBFFFHHHHHG?<@D/GGGC?DA?
@M02034:409:000000000-BFKT7:1:1109:26882:9963 1:N:0:35
AAAGTCGAGGTGCCTAAAGTGGCAACCCAGACTCAGAGGGAGGTTGGTGGTGTAGAGCTTCCTGTAGCCGCATGGCGTTCGTACTTAAATATGGAACTAACCATTCCAATTTTCGCTGTCTCTTATACACATCTCCGAGCCCACGAGACA
+
CCCCCFABCCBCGGGGGGGGGGGHHHHGGHHGHHHHHHGGGFGEGHGGGGGGGHHHHHHHHHHHHHHHHGGGGGHHGGGGGFHHHHHHHHHHHHBGFHHHHHHHHHFGFGHHHHGGGGGHHHHHHHHHHGHHHHFHG?GGGGGGGGGGGH
@M02034:409:000000000-BFKT7:1:1109:4991:9968 1:N:0:35
AAAGTCGAGGTGCCTAAAGTGGCAACCCAGACTCAGAATAATGTTGGTGGTGTAGAGCTTCCTGTAGCCGCATGGCGTTCGTACTTAAATATGGAACTAACCATTCCAATTTTCGCTGTCTCTTATACACATCTCCGAGCCCACGAGACA
+
CCCCCFCBCCCBGGGGGGGFGGGHHHHGGHHGHGHHHHHHHHHHHHHEFGEFBGHHHHHHHHHHHHHHHGGGGGHHGGGGFFHHHHHGHHHHHHHGHHHHHHHHHHHHHHHHHHGGGGGHHHHHHHHHHHGHHHFFECGGGGHGGGGGGB
@M02034:409:000000000-BFKT7:1:1109:16465:9969 1:N:0:35
AAAGTCGAGGTGCCTAAAGTGGCAACCCAGACTACGGATCAGGTTGGTGGTGTAGAGCTTCCTGTAGCCGCATGGCGTTCGTACTTAAATATGGAACTAACCATTCCAATTTTCGCTGTCTCTTATACACATCTCCGAGCCCACGAGACA
+
BBBCCFCCCCABGGGGGGGGGGGGHHHGGHHGHHHGGGGGHHHGHHGFFGBFFGHHHHHHHHHHHHHHGGGFGGHHGFGGGFHHHHGHHHHHHHDGHHGHHHHHHHHHHHHHHHGGGGGHHHHHGHFFFHHHHHHFE?DGGGHGGGGGGF
@M02034:409:000000000-BFKT7:1:1109:14092:9971 1:N:0:35
AAAGTCGAGGTGCCTAAAGTGGCAACCCAGACTACGAAGGAGGTTGGTGGTGTAGAGCTTCCTGTAGCCGCATGGCGTTCGTACTTAAATATGGAACTAACCATTCCAATTTTCGCTGTCTCTTATACACATCTCCGAGCCCACGAGACA
+
CCCCCFCCCCABGGGGGGGGGGGHHHHGGHHGHHHGGHGGHHGGHHGFGGGFFFHFHHHHHHHHHHHHHGGGGGHHGFGGGEHHHHHHHHHHHHFHHHGHHGFGHGHGHHHHHHGGGGFHHHHHHHFHHHHHHHHHGFGGGGHGGGGGGB
@M02034:409:000000000-BFKT7:1:1109:4791:9975 1:N:0:35
AAAGTCGAGGTGCCTAAAGTGGCAACCCAGACTACTCATGCGGTTGGTGGTGTAGAGCTTCCTGTAGCCGCATGGCGTTCGTACTTAAATATGGAACTAACCATTCCAATTTTCGCTGTCTCTTATACACATCTCCGAGCCCACGAGAC
+
AABBBFABBBABGGGGGGGGGGGHHHGGGHGFHFFHHHHHFEGG2FEEEGGGEDGFFFHHFHHHF5GEGF@@GGHHGFGGFEFHHHHHHFGFGHFFHHHHHFBGFGHGHGGFHHGGGGGHHEHHHGFHGHFGHHHH?>/<@CEFFCGGF
@M02034:409:000000000-BFKT7:1:1109:4772:9984 1:N:0:35
AAAGTCGAGGTGCCTAAAGTGGCAACCCAGACTACTCATGCGGTTGGTGGTGTAGAGCTTCCTGTAGCCGCATGGCGTTCGTACTTAAATATGGAACTAACCATTCCAATTT
+
CCCCCFBBBCCCGGGGGGGGGGGHHHHGGHHGHF3FADGHFDGG2E?E11E11AF5BB3AAGEGG5A5BEF@EE?1E1>??E?FGFHHDGG4B333B?GH303B34D??F?G
@M02034:409:000000000-BFKT7:1:1109:28362:9989 1:N:0:35
AAAGTCGAGGTGCCTAAAGTGGCAACCCAGACTTATCAGGGTGTTGGTGGTGTAGAGCTTCCTGTAGCCGCATGGCGTTCGTACTTAAATATGGAACTAACCATTCCAATTTTCGCTGTCTCTTATACACATCTCCGAGCCCACGAGA
+
ABABAFB3DDAAFGGGGFGFGGGHGHHGFFCFHHGHHHHHHHGGGFHGFGGGHHHFGHHHFHHHHFGEFGGGGGGAEFGGGGHHHHHGFHFHHGDGGHHHHHHGGGHHHGHHHHEGGEGFHFHHHFGGHGFHHHGGG/CCGGHA/@@?
@M02034:409:000000000-BFKT7:1:1109:24699:9991 1:N:0:35
AAAGTCGAGGTGCCTAAAGTGGCAACCCAGACTGAGCATGATGTTGGTGGTGTAGAGCTTCCTGTAGCCGCATGGCGTTCGTACTTAAATATGGAACTAACCATTCCAATTTTCGCTGTCTCTTATACACATCTCCGAGCCCACGAGACA
+
CCCCCFBCCCCCGGGGGGGGGGGHHHHGGHHGHHGHHHHHGHHHHHHGGGFFFGHHHHHHHGHHHHHHHGGGGGHHGGGGGGHHHHHGHHHHHHHHHHHGHHHHHHHHHHHHHHGGGGGHHHHHHHHHHHGHHHHHG/CCGGHGGGFADC
@M02034:409:000000000-BFKT7:1:1109:13824:9996 1:N:0:35
AAAGTCGAGGTGCCTAAAGTGGCAACCCAGACTAGTTGTTGTGTTGGTGGTGTAGAGCTTCCTGTAGCCGCATGGCGTTCGTACTTAAATATGGAACTAACCATTCCAAATTTCGCTGTCTCTTATACACATCTCCGAGCCCACGAGACA
+
CCCCCFCCCCBCGGGGGBGGGGGHHHHGGGHGHHHHHHHHHHGHHHHGGGEFHHHHHHHHHHHHHHGGHGGGGGHHGGGGGGHHHHHHHHHHHHGHHHHHHHHHHHGHHHHHHHFDGGGGHGHHHHGHHHHHHHHFGCGGGGHGGGGFGF
@M02034:409:000000000-BFKT7:1:1109:3007:10001 1:N:0:35
AAAGTCGAGGTGCCTAAAGTGGCAACCCAGACTCCTACTCCGGTTGGTGGTGTAGAGCTTCCTGTAGCCGCATGGCGTTCGTACTTAAATATGGAACTAACCATTCCAATTTTCGCTGTCTCTTATACACATCTCCGAGCCCACGAGACA
+
BBBBBFABBBABGGGGGGGGGGGHHHHGGHHGHGHHHHHHHFEEGGGGGEBFFGHHHHHHHFHHHHHHHEEEEGHHGGGGGFHHHHHFGHGHHHHGHHHCHHGHHFGHHHGGHHGEGGGGHHHHHGFHGHFHHHFGGCG@DFGFGGGGG>
@M02034:409:000000000-BFKT7:1:1109:17637:10001 1:N:0:35
AAAGTCGAGGTGCCTAAAGTGGCAACCCAGACTGATAATAATGTTGGTGGTGTAGAGCTTCCTGTAGCCGCATGGCGTTCGTACTTAAATATGGAACTAACCATTCCAATTTTCGCTGTCTCTTATACACATCTCCGAGCCCACGAGACA
+
CCCCBFBCCCBCGGGGGGGGGGGGHHHGGHHFHHHHHHHHHHHHHHGEGGEFFGHHHHHHHHHHHHHHHGGEFGHFGGGGGFHHHHHHHHHHHHHGHHHHHHHHHHHFHHHHHHGGGGGHHHHHHHHHHHHHHHHFGGGGGGHGGGGGGH
@M02034:409:000000000-BFKT7:1:1109:3881:10002 1:N:0:35
AAAGTCGAGGTGCCTAAAGTGGCAACCCAGACTAGTAATGATGTTGGTGGTGTAGAGCTTCCTGTAGCCGCATGGCGTTCGTACTTAAATATGGAACTAACCATTCCAATTTTCGCTGTCTCTTATACACATCTCCGAGCCCACGAGAC
+
BCAABFCCCCABGGGGGGGGGGGHHHHGGHGFHHHHHHGHHHHHHHHGGGAFFGHHHHHHHHHHHHHHHGGGGGHHGGGGGGHHHHHHHHHHHHHHHHHGHHGHHHHHHGHHHHGGGGGGHHHHGHGFFHHHGHHHGCGCGGHGGGGFC
@M02034:409:000000000-BFKT7:1:1109:23820:10005 1:N:0:35
AAAGTCGAGGTGCCTAAAGTGGCAACCCAGACTACTAAGAAGGTTGGTGGTGTAGAGCTTCCTGTAGCCGCATGGCGTTCGTACTTAAATATGGAACTAACCATTCCAATTTTCGCTGTCTCTTATACACATCTCCGAGCCCACGAGACA
+
BBBBBFAABBABGGGGGGGGGGGHHHHGGHHGHHHHHHHHHHHHHHGGGGFFGHHHHHHHHHHHHHHHHGGFGGHHGGGGGGHHHHHHHHHHHHHHHHHGHHHHHHGHHHHHHHGGGGGHHHHHHHGHHHHHHHHGG?DGGGHGGGGGGB
@M02034:409:000000000-BFKT7:1:1109:24689:10009 1:N:0:35
AAAGTCGAGGTGCCTAAAGTGGCAACCCAGACTGAGCATGATGTTGGTGGTGTAGAGCTTCCTGTAGCCGCATGGCGTTCGTACTTAAATATGGAACTA
+
AABAADAADDAABGGA4FEGFGFHHHHGGGGGHB33EBGBFFBHGHEEF2EEGHFFFHHHGGHHFFDFFE?EEEHAFGC11EBEGGHHHFFGDB3@FGF
@M02034:409:000000000-BFKT7:1:1109:23969:10011 1:N:0:35
AAAGTCGAGGTGCCTAAAGTGGCAACCCAGACTATGAGGGGTGTTGGTGGTGTAGAGCTTCCTGTAGCCGCATGGCGTTCGTACTTAAATATGGAACTAACCATTCCAATTTTCGCTGTCTCTTATACACATCTCCGAGCCCACGAGACA
+
BBABBFCCCCABCGGGGGGGGGGHHHHGGHHGHHHHHHHGGGGGGHHGGGEFGFHHHHHHHHHHHHHHHGGGGGHHGEGGGFHHHHHHHHHHHHHHHHHGHHHHHHGGGHHHHHGGGGGHHHHHHHHGHHHHHHGHGGGGGGHGGGGGGF
@M02034:409:000000000-BFKT7:1:1109:22284:10012 1:N:0:35
AAAGTCGAGGTGCCTAAAGTGGCAACCCAGACTTGTGCTGCTGTTGGTGGTGTAGAGCTTCCTGTAGCCGCATGGCGTTCGTACTTAAATATGGAACTAACCATTCCAATTTTCGCTGTCTCTTATACACATCTCCGAGCCCACGAGACA
+
AAAAAFA1AD>AFGGGB1BAFG0FGHHGGGGFAGFAEFFGHFHFHHEEGGEFADGHFFHHHBHFFGABGGGCGGGHGEEEFEFEHHHFFFHHH1B1@GFBGFHEHFGFBGFFHFGGGGFEHEHHHHHFFFBHHHHGG/B/BF<FCCGCCG
@M02034:409:000000000-BFKT7:1:1109:5897:10013 1:N:0:35
AAAGTCGAGGTGCCTAAAGTGGCAACCCAGACTCATAAGTCTGTTGGTGGTGTAGAGCTTCCTGTAGCCGCATGGCGTTCGTACTTAAATATGGAACTAACCATTCCAATTTTCGCTGTCTCTTATACACATCTCCGAGCCCACGAGACA
+
CCCBCFCCCCABGGGGGGGGGGGFHHHFGHHGHHHHHHHHHHHHHHHFGGAFFGHGHHHHHHHHHHHHHGGGGGHHGEGGGFHHHHHGHHHHHHHHHHGGHHFHHHHHHHHHHHGGGGGHHGHHHHGHFHFHGHGHGGGGGGHGGGGGGC
@M02034:409:000000000-BFKT7:1:1109:6847:10015 1:N:0:35
AAAGTCGAGGTGCCTAAAGTGGCAACCCAGACTCATAATCAGGTTGGTGGTGTAGAGCTTCCTGTAGCCGCATGGCGTTCGTACTTAAATATGGAACTAACCATTCCAATTTTCGCTGTCTCTTATACACATCTCCGAGCCCACGAGACA
+
CCCCCFCCCCBCGGGGGGGGGGGHHHHGGHHGGHFFHHFHHHHHHHGGFGAFFHHHHHHHHHHHHHHHHGGGGGHHGGGGGFHHHHHHHHHHHHHHHHHGHHGHHHGHHHHHHHGGGGGHHHHHHHHHGHFHHHHGGGGGGGHGGGGGGF
@M02034:409:000000000-BFKT7:1:1109:25381:10018 1:N:0:35
AAAGTCGAGGTGCCTAAAGTGGCAACCCAGACTCCTAATCCTGTTGGTGGTGTAGAGCTTCCTGTAGCCGCATGGCGTTCGTACTTAAATATGGAACTAACCATTCCAATTTTCGCTGTCTCTTATACACATCTCCGAGCCCACGAGACA
+
A3>>AFBB@DAACGGGGGGGFFEACHH?FFDFHB3GAD5BFDGGF32EAE2B1AF5FGHHFHHDAAADGDEEEGHFGEEEEE2FCGHFHHHHGGB@GH3FFHHF3GHFBFFHHGEGGDEBFHHFGF44FGFFHHFDEBCC</GGC@/DFC
@M02034:409:000000000-BFKT7:1:1109:21367:10022 1:N:0:35
AAAGTCGAGGTGCCTAAAGTGGCAACCCAGACTAATTCGCCGGTTGGTGGTGTAGAGCTTCCTGTAGCCGCATGGCGTTCGTACTTAAATATGGAACTAACCATTCCAATTTTCGCTGTCTCTTATACACATCTCCGAGCCCACGAGACA
+
CCCCCFCCCCABGGGGGGGFGGGHHHHGGHHGHHHHHHGGGGGFFGGGGGEFFGHHHHHHHHHHHHHHHGGGGGHGGGGGGGHHHHHHGHHHHHHHHHGHHGGHHHGHHHHHHGGGGGGHHFHHFHHHGHFHGHHFEDGCGEGGGGGGGF
@M02034:409:000000000-BFKT7:1:1109:10117:10026 1:N:0:35
AAAGTCGAGGTGCCTAAAGTGGCAACCCAGACTCCTCAGACGGTTGGTGGTGTAGAGCTTCCTGTAGCCGCATGGCGTTCGTACTTAAATATGGAACTAACCATTCCAATTTTCGCTGTCTCTTATACACATCTCCGAGCCCACGAGACA
+
BBBBAFBBDBBBGGGGGGGGGGGHHHHGGGHGHHHFHHHHHGGGGGGGFFEFGHHGHHHHHGHHGHHHHEGGGGHGGEGGGGGHHHGH3GGHHFHHGHHHHHGHGHFGGGHHHHGGGGFHHHHHHHFHHFHHHHGHGCGGGEHGGGGGGF
@M02034:409:000000000-BFKT7:1:1109:9436:10029 1:N:0:35
AAAGTCGAGGTGCCTAAAGTGGCAACCCAGACTAGTGCGTGTGTTGGTGGTGTAGAGCTTCCTGTAGCCGCATGGCGTTCGTACTTAAATATGGAACTAACCATTCCAATTTTCGCTGTCTCTTATACACATCTCCGAGCCCACGAGACA
+
CCCCCFABCCAAGGGGGGGGGGGHHHHGGHHGHGHHHHGGGGHHHHGGGGFFGHHHHHHHHHHHHHHHHGGEGGHHGGGGGFHHHHHHHHHHHGHHHHHGHGHHHHFHHHHHHHGGGGGGHHHHFHGHHHHHHHFHGCCFGGHGGGGGGF
@M02034:409:000000000-BFKT7:1:1109:5902:10030 1:N:0:35
AAAGTCGAGGTGCCTAAAGTGGCAACCCAGACTCATAAGTCTGTTGGTGGTGTAGAGCTTCCTGTAGCCGCATGGCGTTCGTACTTAAATATGGAACTAACCATTCCAATTTTCGCTGTCTCTTATACACATCTCCGAGCCCACGAGAC
+
AAAA>FAADDAAGGGGGGGGGGGHFGGGGHEGHHHGFFHDFGFGGHHEGGEFBAFFHHHHHHFHHHGFHGGGGGHHGEEFFEEGHHGFHHBBFGF3C33@GFDGFHHDHHFHHFGGGGGGFHHHBHHFFFDHFHGGGFGGC??FCDGGG
@M02034:409:000000000-BFKT7:1:1109:12205:10037 1:N:0:35
AAAGTCGAGGTGCCTAAAGTGGCAACCCAGACTAATAAGAATGTTGGTGGTGTAGAGCTTCCTGTAGCCGCATGGCGTTCGTACTTAAATATGGAACTAACCATTCCAATTTTCGCTGTCTCTTATACACATCTCCGAGCCCACGAGACA
+
BBBBBFBBBBABGGGGGGGGGGGHGGHGGHHGHGHHHGHHCHHHHHHEFGFFBFHGHHHHHHHHHHGHHGGGGGHHGGGGEBGHHHHHHHHHHHFFHHFFHHGGHHGFHHHHHEFGGGGHGGFHFHFHFGHHGHBGGCGCCGE/CGDDD<
@M02034:409:000000000-BFKT7:1:1109:12191:10053 1:N:0:35
AAAGTCGAGGTGCCTAAAGTGGCAACCCAGACTAATAAGAATGTTGGTGGTGTAGAGCTTCCTGTAGCCGCATGGCGTTCGTACTTAAATATGGAACTAACCATTCCAATTTTCGCTGTCTCTTATACACATCTCCGAGCCCACGAGAC
+
AAAA>DAADDABGGG5FGGFGGGHHHHGGHHGHHHFHHHGHFGHHHEFFGGFGEHFFHHHGHHHGHHGHGGCEGHHGGGGGGHHHFFFFHHHHFBDCFFCGHGHHHFFHHHHHGECGGGGHFHHBGFH4BFHHHFFGC@DCFCFCGGGF
@M02034:409:000000000-BFKT7:1:1109:15563:10053 1:N:0:35
AAAGTCGAGGTGCCTAAAGTGGCAACCCAGACTCCGTCTGGTGTTGGTGGTGTAGAGCTTCCTGTAGCCGCATGGCGTTCGTACTTAAATATGGAACTAACCATTCCAATTTTCGCTGTCTCTTATACACATCTCCGAGCCCACGAGACA
+
CCCBBFCCCCCCGGGGGGGGGGGHHHHGGHHGHHHGHHHGHHHHGHHGGGGFFGHHHHHHHHHHHHHHHGGGGGHHGGGGGEHHHHHHHHHHHHHHHGHHHHHHHHHHFGHHHHFGGGGHHGHHHHGHHHGHHHHFFDCFGGHGGGGGGF
@M02034:409:000000000-BFKT7:1:1109:11178:10069 1:N:0:35
AAAGTCGAGGTGCCTAAAGTGGCAACCCAGACTCCTCCTTATGTTGGTGGTGTAGAGCTTCCTGTAGCCGCATGGCGTTCGTACTTAAATATGGAACTAACCATTCCAATTTTCGCTGTCTCTTATACACATCTCCGAGCCCACGAGACA
+
CCCCCFABBCCCGGGGGGGGGGGHHHHGGHHGHHFHFFHHHGGHHHHGGGEFGHHHHHHHHHHHHGHGHGGFGGHHGGGGGFHHHHGGHHHHGHBFGHHHHGGHHHHHHHHHHHGGGGGHHHHHFHHHGHHGHHHFDG?FGGHGGGGEGC
@M02034:409:000000000-BFKT7:1:1109:14690:10071 1:N:0:35
AAAGTCGAGGTGCCTAAAGTGGCAACCCAGACTTCGAGGCAGGTTGGTGGTGTAGAGCTTCCTGTAGCCGCATGGCGTTCGTACTTAAATATGGAACTAACCATTCCAATTTTCGCTGTCTCTTATACACATCTCCGAGCCCACGAGACA
+
CCCCCFCBCCBBGGGGGGGFFGGHHHHGGHHGHHHGGHGGGGEGHHGGGGFFBGHHHHHHHHHHHHHGHGGGGGHHGEGGEEHHHHHHHHHHHHHFHHGGHHHHHHFFFGHHHHGGGGGGHHHHHHHHGHGHGHGFEFCCGGHGGGGGGF
@M02034:409:000000000-BFKT7:1:1109:3636:10077 1:N:0:35
AAAGTCGAGGTGCCTAAAGTGGCAACCCAGACTCGTTGTCTGGTTGGTGGTGTAGAGCTTCCTGTAGCCGCATGGCGTTCGTACTTAAATATGGAACTAACCATTCCAATTTTCGCTGTCTCTTATACACATCTCCGAGCCCACGAGACC
+
ABBABF?ABDBBGGGGGGGGGGGHHHHGGHGGHGE2FGGB5GCAFEEGGGGFHHHHHHHHFHHHHFFHHGGGGGEGGGGGGGHHHHGHHHHHFBDFGHFFFGGFHHFHFHGHHHGGGGGGHHHHHHGFFGHHHHHEC?@@GGEGCFCGGE
@M02034:409:000000000-BFKT7:1:1109:11641:10079 1:N:0:35
AAAGTCGAGGTGCCTAAAGTGGCAACCCAGACTGATCGTTCGGTTGGTGGTGTAGAGCTTCCTGTAGCCGCATGGCGTTCGTACTTAAATATGGAACTAACCATTCCAATTTTCGCTGTCTCTTATACACATCTCCGAGCCCACGAGACA
+
CCCCCFBCCCBBGGGGGGGGGGGHHHHGGHHGHHHHHGHHHGGGGGGGGGEFGHHHHHHGHHHHHHHHHGGGGGHHGGGGGGHHHHHHHHHHHHHGHHGHFHHHHHHHHHHHHHGGGGGGGHHHGHGHHHHHGHGHF?CCGGHGGGGGGH
@M02034:409:000000000-BFKT7:1:1109:3348:10082 1:N:0:35
AAAGTCGAGGTGCCTAAAGTGGCAACCCAGACTAGTCCTCATGTTGGTGGTGTAGAGCTTCCTGTAGCCGCATGGCGTTCGTACTTAAATATGGAACTAACCATTCCAATTTTCGCTGTCTCTTATACACATCTCCGAGCCCACGAGACA
+
ABBBBFBBBBAAGGGGGFGGGGGGFHGFCHGFHHHHHHHGFHHHHHHFFAABBDGFGFGHHHHBBBADBBAAEEHFEBFFFEBFGHG3FFEGFGBFFHFFHEDHGHHFFHHHHHEEGFEDFHFHHGEGEF2?FDBBC@GBDG?FDCDDE<
@M02034:409:000000000-BFKT7:1:1109:20660:10100 1:N:0:35
AAAGTCGAGGTGCCTAAAGTGGCAACCCAGACTAATAGGGAGGTTGGTGGTGTAGAGCTTCCTGTAGCCGCATGGCGTTCGTACTTAAATATGGAACTAACCATTCCAATTTTCGCTGTCTCTTATACACATCTCCGAGCCCACGAGACA
+
CCCCCFCCCCABGGGGGGGGGGGHHHHGGHHGHHHHHHHHGGGGHHGGGGEFBFHGHHHHHHHHHHHHHGGGGGHHGGGGGGHHHHHHHHHHHFGGFHHGHHGHHHGHFGHHHHGGGGGHHHHHHHHHGHFHHHHHGCGCGGHGGGGGGC
@M02034:409:000000000-BFKT7:1:1109:14455:10106 1:N:0:35
AAAGTCGAGGTGCCTAAAGTGGCAACCCAGACTCCTCGTCCTGTTGGTGGTGTAGAGCTTCCTGTAGCCGCATGGCGTTCGTACTTAAATATGGAACTAACCATTCCAATTTTCGCTGTCTCTTATACACATCT
+
B?A?AFBABD2AFGGG4EFF5FFFC4CEGFHGFGCFHGHCDFHFFGFABEECAGF5GBHEHHHHG5FBAEECGFEGCEEGGFGHHFB@DBEGHFFDCGB3B0B?344?BFGHHDEA/E/EGEFFBGFFBB?F1?
@M02034:409:000000000-BFKT7:1:1109:8695:10107 1:N:0:35
AAAGTCGAGGTGCCTAAAGTGGCAACCCAGACTCAGAATAATGTTGGTGGTGTAGAGCTTCCTGTAGCCGCATGGCGTTCGTACTTAAATATGGAACTAACCATTCCAATTTTCGCTGTCTCTTATACACATCTCCGAGCCCAC
+
3>AAAFBBBD>4FGDGGGGFFGFHFACEFACDHF3FFFHHHHGHHHG2AE2B135DE5FGGGGFEGHHEFCEEGGEEEEEGEBEAGDBGGD@FF@3FGEGF1GGGFFFFGFGHFEGGGEFD4DFEGGHFF1?CFGF//>B>/CF
@M02034:409:000000000-BFKT7:1:1109:16552:10109 1:N:0:35
AAAGTCGAGGTGCCTAAAGTGGCAACCCAGACTGCGCCTCCTGTTGGTGGTGTAGAGCTTCCTGTAGCCGCATGGCGTTCGTACTTAAATATGGAACTAACCATTCCAATTTTCGCTGTCTCTTATACACATCTCCGAGCCCACGAGACA
+
BCCCBFCCBCBCGGGGGGGGGGGGHHHGGHHGHHHGGGGGHHHHHHHGGGEFGHHHHHHHHHHHHHHHGGGFGGHHGFGGGFHHHHHHHHHHHHFHHHHHHHHHFHGHHHHHHHGGGGGGGHHHHHHHHHFHHHHGGFGGGGHGGGGGGE
@M02034:409:000000000-BFKT7:1:1109:12728:10115 1:N:0:35
AAAGTCGAGGTGCCTAAAGTGGCAACCCAGACTTTTTCGACTGTTGGTGGTGTAGAGCTTCCTGTAGCCGCATGGCGTTCGTACTTAAATATGGAACTAACCATTCCAATTTTCGCTGTCTCTTATACACATCTCCGAGCCCACGAGACA
+
CCCCBFCADBBBGGGGGGGGGGGHHHHGGHHGHHHHHHGGFGGHHHHGEGGF13GEGGFHFGFFHFGBDEGCGGF1EBEFFEGGGFHGFHHFGH33FGFFF03FGDFBDHFHHGFDEFFFHFHHEBFFGCFFHFFFC?@FGGHGGGGDE<
@M02034:409:000000000-BFKT7:1:1109:23666:10125 1:N:0:35
AAAGTCGAGGTGCCTAAAGTGGCAACCCAGACTGAGAAGCAGGTTGGTGGTGTAGAGCTTCCTGTAGCCGCATGGCGTTCGTACTTAAATATGGAACTAACCATTCCAATTTTCGCTGTCTCTTATACACATCTCCGAGCCCACGAGAC
+
CCCCCFBBCCBCGGGGGGGGGGGHHHHGGHHGHGFFGFHHGGHHHHGGEGEFGFHHHHHHHHHHHGHHHGGGGGHFGFGGGEGHHHHHHHHHHHGHHHFHGHGGHHHHHHHHHHGGGGGHHGHHHHHBGHFHHHHGG?FGGFHGGGGGG
@M02034:409:000000000-BFKT7:1:1109:7735:10130 1:N:0:35
AAAGTCGAGGTGCCTAAAGTGGCAACCCAGACTGCTAAGACGGTTGGTGGTGTAGAGCTTCCTGTAGCCGCATGGCGTTCGTACTTAAATATGGAACTAACCATTCCAATTTTCGCTGTCTCTTATACACATCTCCGAGCCCACGAGACA
+
CDCCCFBCCCCDGGGGGGGGGGGHHHHGGHHGHFFGGFGGFEGGEE2E1AEC13F5FFFFFGGGGGA5AEE>EEFA@>EFF>?FGGHFHHHBFF33FFFHF0?B??FEFGGHFEEEGC/FDFFD?FHDGCG?GHHBDCDGGEFGGCDGGC
@M02034:409:000000000-BFKT7:1:1109:21280:10147 1:N:0:35
AAAGTCGAGGTGCCTAAAGTGGCAACCCAGACTTCGACTATGGTTGGTGGTGTAGAGCTTCCTGTAGCCGCATGGCGTTCGTACTTAAATATGGAACTAACCATTCCAATTTTCGCTGTCTCTTATACACATCTCCGAGCCCACGAGACA
+
CCCCCFCBCCBCGGGGGGGGGGGHHHHGGHHGHHHGHGGGGHHHHGGGGGEFGHHHHHHHHHHHHHHHHGGFGGHHGGGGGGHHHHHHFHHHHHFHHHGFHHHHHHGHHHHHHHGGGGGGHHHHHHGHGHHHHHHHG?FFGGHGGGGGGB
@M02034:409:000000000-BFKT7:1:1109:5249:10155 1:N:0:35
AAAGTCGAGGTGCCTAAAGTGGCAACCCAGACTCCGAATATGGTTGGTGGTGTAGAGCTTCCTGTAGCCGCATGGCGTTCGTACTTAAATATGGAACTAACCATTCCAATTTTCGCTGTCCTTATACACATCTCCGAGCCCACGAGACAG
+
BBBBAFBBBB2AGGGGGGGGGGGHHGFGGHHFHGFFCEEEDGHHHGGGGGGFHGHHHHHHHHHHHHHHHGGGGGHHGGGGGGFHHHGHFHGHHGGHHHHHFHHGHGHHHHHHHHGGGGGH33GBGDBFF2B2B3FD/><BEHFCCCF/C<
@M02034:409:000000000-BFKT7:1:1109:12861:10156 1:N:0:35
AAAGTCGAGGTGCCTAAAGTGGCAACCCAGACTCAGCAGCATGTTGGTGGTGTAGAGCTTCCTGTAGCCGCATGGCGTTCGTACTTAAATATGGAACTAACCATTCCAATTTTCGCTGTCTCTTATACACATCTCCGAGCCCACGAGACA
+
CCCCCFCCCCBCGGGGGGGGGGGHHHHGGHHGHHHHGHHHHHGHHHHGGGEFGHHHHHHGHHHHHHHHHGGEGGHHGGGGGFFHHHHHFHHHHGGHGHFGHHGGHFHHFGHHHHGGGGGHHHHHHHHHFHFHHHGGFBCGGGHGFGFDGF
@M02034:409:000000000-BFKT7:1:1109:18057:10157 1:N:0:35
AAAGTCGAGGTGCCTAAAGTGGCAACCCAGACTCCGACTTCTGTTGGTGGTGTAGAGCTTCCTGTAGCCGCATGGCGTTCGTACTTAAATATGGAACTAACCATTCCAATTTTCGCTGTCTCTTATACACATCTCCGAGCCCACGAGACA
+
BCCCBFBBCCAAGGGGGGGFGGGHHHHGGHHGHHHGGGGGHHHHHHHGGGEFFGHHHHHHHHHHGHHHHGGGGGHHGFGGGGGHHHHHHHHHHHHGGHHGHHGHGHHHFHHHHHGGGGGHHGHHHHGHGHGHHHHHECFFGGHGGGGGGG
@M02034:409:000000000-BFKT7:1:1109:17562:10159 1:N:0:35
AAAGTCGAGGTGCCTAAAGTGGCAACCCAGACTGAGAGGAGGGTTGGTGGTGTAGAGCTTCCTGTAGCCGCATGGCGTTCGTACTTAAATATGGAACTAACCATTCCAATTTTCGCTGTCTCTTATACACATCTCCGAGCCCACGAGACA
+
CCCCCFCCCCBBGGGGGGGGGGGHHHHGGHHGHHHHHHGGGGGEHGGGGGFFGHHHHHHHHHHHHHHGHGGGGGHHGFGGGGGHHHHHHHHHHHHGHHHGHHGHGHHHHHHHHHGGGGGHHHHHHHHHHGHHHHGGGFGGGGHGGGGGGG
@M02034:409:000000000-BFKT7:1:1109:19196:10164 1:N:0:35
AAAGTCGAGGTGCCTAAAGTGGCAACCCAGACTGGG
+
A1A1A@AADD>AC1FD1AEAEB0CC0F0AFFAF10B
@M02034:409:000000000-BFKT7:1:1109:8179:10174 1:N:0:35
AAAGTCGAGGTGCCTAAAGTGGCAACCCAGACTTGTAAGAAGGTTGGTGGTGTAGAGCTTCCTGTAGCCGCATGGCGTTCGTACTTAAATATGGAACTAACCATTCCAATTTTCGCTGTCTCTTATACACATCTCCGAGCCCACGAGACA
+
AAAABFBBBB>AFGGGGGGGGEEFFHFACG2FGHHD5D5FGGFGHHGACEABGFFFHFHHHGHFHHHHHGGGGGHHGEFGGEHHHHHGHFFGHHGHFFHHFHHHHHHGHHHHHHGGGGEHHHHHGHHHHHHFFHHFDC/?CEGGGGCGDF
@M02034:409:000000000-BFKT7:1:1109:3506:10174 1:N:0:35
AAAGTCGAGGTGCCTAAAGTGGCAACCCAGACTGCTCCTGATGTTGGTGGTGTAGAGCTTCCTGTAGCCGCATGGCGTTCGTACTTAAATATGGAACTAACCATTCCAATTTTCGCTGTCTCTTATACACATCTCCGAGCCCACGAGAC
+
BBBBBFBBBBABGGGGGGGGGGGHHHHGGHHGH3G5FGH355DFGGGGGGFFFGHFHHHHHGHHFHGHHGGGEGHHGGGGGGHHHHHHHHHHHEFHHHGHHHHFHHHHFFHHHHFGGGGHHHHHHHEHHFFHGHHHG@FFGGHGGDGDF
@M02034:409:000000000-BFKT7:1:1109:25735:10175 1:N:0:35
AAAGTCGAGGTGCCTAAAGTGGCAACCCAGACTATGACTAATGTTGGTGGTGTAGAGCTTCCTGTAGCCGCATGGCGTTCGTACTTAAATATGGAACTAACCATTCCAATTTTCGCTGTCTCTTATACACATCTCCGAGCCCACGAGACA
+
CCCCBFCCCCBBGGGGGGGFGGGHHHHGGHHGHFHHHFHFGGHHBGEAEFGE13F5DDECBGGGGFGDFEE?EGFAE?E1BBECGHHHHHHFGG33FFHF313FGDH4FGFHHDEEFGEGGFGGFFEFDEGBGGH?C/<B//??BCFGGF
@M02034:409:000000000-BFKT7:1:1109:21126:10178 1:N:0:35
AAAGTCGAGGTGCCTAAAGTGGCAACCCAGACTTCTAATACTGTTGGTGGTGTAGAGCTTCCTGTAGCCGCATGGCGTTCGTACTTAAATATGGAACTAACCATTCCAATTTTCGCTGTCTCTTATACACATCTCCGAGCCCACGAGACA
+
CCCCCFBBCDBBGGGGGGGGGGGHHHHGGHHGHHHHHHHHHHHHHHEEFGGFGFHFHGGHHHHHHHHHHGGEEEFCFEGGGFFHHHHHGHHHHGBBGFHHGGFGHHHEHGGHFFEGGEEGDGFF4?BGHFFHHHHEGCGFGGHGCCCDGG
@M02034:409:000000000-BFKT7:1:1109:25495:10193 1:N:0:35
AAAGTCGAGGTGCCTAAAGTGGCAACCCAGACTTCTAATAAGGTTGGTGGTGTAGAGCTTCCTGTAGCCGCATGGCGTTCGTACTTAAATATGGAACTAACCATTCCAATTTTCGCTGTCTCTTATACACATCTCCGAGCCCACGAGACA
+
CCDCCFCCCDCCGGGGGGGGGGGHHHHGGHHGHCHHHGHHHHGHHHGFGGGFFHHHHHHHHHHHHHHHHGGGGGHHGEGGGGFHHHHHHHHHHHGGHHHFHHGHHHHHHHHHHHGGGGFHHHHHHHHGGHEHHHHFF@CFGGHGGGGGGF
@M02034:409:000000000-BFKT7:1:1109:17898:10196 1:N:0:35
AAAGTCGAGGTGCCTAAAGTGGCAACCCAGACTCAGACTACTGTTGGTGGTGTAGAGCTTCCTGTAGCCGCATGGCGTTCGTACTTAAATATGGAACTAACCATTCCAATTTTCGCTGTCTCTTATACACATCTCCGAGCCCACGAGACA
+
BABBBFBBBBAAGGGGGGGFGGGHHHGGGHHGHHHHGHHHHHHGHHFFFGAFGGHHHHGGHHHGGHHHHGGGGGHGGFGGFEHHHHHGHHHHHGFGFHFGHHHHHHHFFHHHHGGCEGGEEBHHHHHBFGBHGFFGGCCCGGHGGGCDFC
@M02034:409:000000000-BFKT7:1:1109:3508:10196 1:N:0:35
AAAGTCGAGGTGCCTAAAGTGGCAACCCAGAC
+
?AAABFAABBBAFGGGGGGGGGGHHHHGGHGA
@M02034:409:000000000-BFKT7:1:1109:28128:10212 1:N:0:35
AAAGTCGAGGTGCCTAAAGTGGCAACCCAGACTAATAATAATGTTGGTGGTGTAGAGCTTCCTGTAGCCGCATGGCG
+
CCCCCFBCCCBCGGGGGGGGGGGHHHHGGHHGHC3DABFG5FGHHGEEA2EEA3D5B53B5FGBFB55AAE0EE11>
@M02034:409:000000000-BFKT7:1:1109:25752:10218 1:N:0:35
AAAGTCGAGGTGCCTAAAGTGGCAACCCAGACTAAGAATGATGTTGGTGGTGTAGAGCTTCCTGTAGCCGCATGGCGTTCGTACTTAAATATGGAACTAACCATTCCAATTTTCGCTGTCTCTTATACACATCTCCGAGCCCACGAGACA
+
CCCCCFBBDBABGGGGGGGGGGGHHHHGGGHGHHHGGFHHHHHHHHGEFGGFGGHFHHFHHHHHHHHGHGGEGGHGGEGGGEGHHHHHHHHHHGBFFHHHGHFHHHHFHHFHHFCGGG<FHHHGGFEHFHHHHHHFGGGGGEHGG?@EAF
@M02034:409:000000000-BFKT7:1:1109:22251:10222 1:N:0:35
AAAGTCGAGGTGCCTAAAGTGGCAACCCAGACTACTCCTGTTGTTGGTGGTGTAGAGCTTCCTGTAGCCGCATGGCGTTCGTACTTAAATATGGAACTAACCATTCCAATTTTCGCTGTCTCTTATACACATCTCCGAGCCCACGAGACA
+
BCCCBFCCBCABGGFGGGGGGGGGHHHGGHHGHHHGHHHHHHHFHHHEFGEFFGHHHHHHHHHHGHHHHGGEFGHHGGGGFEGHHHGHHHHHHHFHHHHHHHHHHHGHHHHHHHGGGGFGFHHHHHHHHHHHGHHGD@FFGGGGGGGGGH
@M02034:409:000000000-BFKT7:1:1109:9457:10227 1:N:0:35
AAAGTCGAGGTGCCTAAAGTGGCAACCCAGACTCAGTCTCGGGTTGGTGGTGTAGAGCTTCCTGTAGCCGCATGGCGTTCGTACTTAAATATGGAACTAACCATTCCAATTTTCGCTGTCTCTTATACACATCTCCGAGCCCACGAGACA
+
CCCCCFBBBCBBGGGGGGGGGGGHHHHGGGHGHHHHHHHGHGGHGGGGGGGFFHHHHHHHHHHHHHHHHGGGGGHHGGGGGFHHHHHHHHHHHHHHHHHHHHGHHHFHHHHHHHGGGGGGHHHHHHHHHHHHHHHHGCGGGGHGGGGGGC
@M02034:409:000000000-BFKT7:1:1109:19344:10228 1:N:0:35
AAAGTCGAGGTGCCTAAAGTGGCAACCCAGACTAATCTTCATGTTGGTGGTGTAGAGCTTCCTGTAGCCGCATGGCGTTCGTACTTAAATATGGAACTAACCATTCCAATTTTCGCTGTCTCTTATACACATCTCCGAGCCCACGAGACA
+
CCCCCFBCCCBCGGGGGGGGGGGHHHHGGHHGHHHHHHHHHHHHHHHGGGEFGHHHHHHHHHHHHHHHHGGGGGHHGGGGGGHHHHHHHHHHHHFFHHHHHHHHHHGHHHHHHHGGGGGGHHHHHHGHFHHHHHHHGFGCGGHGGGGGGC
@M02034:409:000000000-BFKT7:1:1109:23639:10232 1:N:0:35
AAAGTCGAGGTGCCTAAAGTGGCAACCCAGACTTCGAGTGGGGTTGGTGGTGTAGAGCTTCCTGTAGCCGCATGGCGTTCGTACTTAAATATGGAACTAACCATTCCAATTTTCGCTGTCTCTTATACACATCTCCGAGCCCACGAGACA
+
CCCCCFCCCCBCGGGGGGGGGGGHHHHGGHHGHHHGHHHHGHGGGGGGGGGFAFHFGHHHHHHHHHHFFGGEGGHFGEGGGFFHHHHHHHHHGHB?GHHHGFFGGHGGHHHHHH?GGGDGBHHHHFGHHHFHHHHBG@FGGGHF/CCGGF
@M02034:409:000000000-BFKT7:1:1109:9473:10232 1:N:0:35
AAAGTCGAGGTGCCTAAAGTGGCAACCCAGACTCAGTCTCGGGTTGGTGGTGTAGAGCTTCCTGTAGCCGCATGGCGTTCGTACTTAAATATGGAACTAACCATTCCAATTTTCGCTGTCTCTTATACACATCTCCGAGCCCACGAGACA
+
AABBADAADBBAGGGFFGGGGGGHHHHGGGHGHHHHHHHHHGGHGGEEGGFGFFGHGHGFHHHHGF5FGFGEEDGGGGGGGEHHGHGHHHGHGHHHFHECGHBGHHFFHGGHFHGGGGFHHHHHFF3GGHBFFFGGGCGGGGHGGGGGGG
@M02034:409:000000000-BFKT7:1:1109:19454:10233 1:N:0:35
AAAGTCGAGGTGCCTAAAGTGGCAACCCAGACTCATACTCGGGTTGGTGGTGTAGAGCTTCCTGTAGCCGCATGGCGTTCGTACTTAAATATGGAACTAACCATTCCAATTTTCGCTGTCTCTTATACACATCTCCGAGCCCACGAGACA
+
ABAABFBBBBABGGGGGGGFGGGHHHHGGHHGHHHHGHHHGGGHGGGGGGEFFGHHHHHHHHHHGHHHHGGGGGHHGGGGGFHHHHGHHHHHHGFHHHGGFFHHHHHHFGHHHEGGGGGHHHHHGHHFFHBFGGHGGCCGCFHGGGGGGB
@M02034:409:000000000-BFKT7:1:1109:22627:10234 1:N:0:35
AAAGTCGAGGTGCCTAAAGTGGCAACCCAGACTAAGAA
+
BBBBAFAABDABGGGGGFGGGGGHFHHGGHHGHH33F5
@M02034:409:000000000-BFKT7:1:1109:18994:10239 1:N:0:35
AAAGTCGAGGTGCCTAAAGTGGCAACCCAGACTACTAATAAGGTTGGTGGTGTAGAGCTTCCTGTAGCCGCATGGCGTTCGTACTTAAATATGGAACTAACCATTCCAATTTTCGCTGTCTCTTATACACATCTCCGAGCCCACGAGACA
+
BBBBBFBBBBABGGGGGGGGGGGHHHHGGHHGHHHHHHHHHHGHHGGGFGEFGFHBFFHHHHHHHHHHHGGCEGHHGEGGGFHHHHHGHHHHHHFHFHGHHHHFHHHHHHHHHHGGGGGGHHHHHHHHHHGHHHHHGGCFGGHGGGGGGE
@M02034:409:000000000-BFKT7:1:1109:27118:10239 1:N:0:35
AAAGTCGAGGTGCCTAAAGTGGCAACCCAGACTAAGCAGCAGGTTGGTGGTGTAGAGCTTCCTGTAGCCGCATGGCGTTCGTACTTAAATATGGAACTAACCATTCCAATTTTCGCTGTCTCTTATACACATCTCCGAGCCCACGAGACA
+
CCCCCFCBCCBBGGGGGGGGGGGHGHHGGHHGHHHGHHHHHFHHHHGGGGEGGHHFHHHHHHHHHHHHHGGGGGHHGEGGGEHHHHHHHHHHHHFHHHHGHHGHHHHHFGHHHHGGGGGHHHHHGHHHHHHHHHHHGGGGGGHGGFGGGC
@M02034:409:000000000-BFKT7:1:1109:27241:10244 1:N:0:35
AAAGTCGAGGTGCCTAAAGTGGCAACCCAGACTACTAATAATGTTCGTGTTGTAGAGC
+
ABCCBDAABCCCGGGGGGGGGGGHHHHGGHHGHH3FBBG55FGH552B22B225D555
@M02034:409:000000000-BFKT7:1:1109:19350:10246 1:N:0:35
AAAGTCGAGGTGCCTAAAGTGGCAACCCAGACTAATCTTCATGTTGGTGGTGTAGAGCTTCCTGTAGCCGCATGGCGTTCGTACTTAAATATGGAACTAACCATTCCAATTTTCGCTGTCTCTTATACACATCTCCGAGCCCACGAGACA
+
AABBAFAABBBBGGGBGGGGGGGHHHHGGHHGGHGHHDGHBGGHFHG2AEEFGFHDDGFHFHFHH5FDBEEEEE1C?EEGGEFGGHHEBGHGHGHBGGFGG?BFGFHDGGGHHF/FGDAGFHGGFH4BBF3FGHHFC<@DCFGCB@C?D?
@M02034:409:000000000-BFKT7:1:1109:19327:10254 1:N:0:35
AAAGTCGAGGTGCCTAAAGTGGCAACCCAGACTAGTCAGCAGGTTGGTGGTGTAGAGCTTCCTGTAGCCGCATGGCGTTCGTACTTAAATATGGAACTAACCATTCCAATTTTCGCTGTCTCTTATACACATCTCCGAGCCCACGAGACA
+
A?AABFAADDAAFGGGFGGGGGGHHHHGACHCG3FHHHHGHHHHHHGDGGAFFDGFHEFHHFGHGHHHHGG@EFHHGEGGGEFHHHGFHHFFHFFGFHBEGGHHHHGFHHHHHH?EEEEGBGHHDGDBGHFFHHHFE@C@CGHGGGGGGF
@M02034:409:000000000-BFKT7:1:1109:24066:10259 1:N:0:35
AAAGTCGAGGTGCCTAAAGTGGCAACCCAGACTATTAAGTCGGTTGGTGGTGTAGAGCTTCCTGTAGCCGCATGGCGTTCGTACTTAAATATGGAACTAACCATTCCAATTTTCGCTGTCTCTTATACACATCTCCGAGCCCACGAGACA
+
BBBBBFCCBBAAFGGGGGGGGGGFFGFGGHFGHHHGHHGHHGGFGGEEFEBFBDGFHGHHHHHHGFFFGFCEGEHGEEFGEEFFHHFFHGFHGFGGGHHGHGHHHHGGHHHHHHGGGGFHHGHHGFHHFGHHHHHHD/CC@FFFGGGGGH
@M02034:409:000000000-BFKT7:1:1109:16378:10271 1:N:0:35
AAAGTCGAGGTGCCTAAAGTGGCAACCCAGACTTCGACTACTGTTGGTGGTGTAGAGCTTCCTGTAGCCGCATGGCGTTCGTACTTAAATATGGAACTAACCATTCCAATTTTCGCTGTCTCTTATACACATCTCCGAGCCCACGAGACA
+
CCCCCFBCCCAAGGGGGGGFFGGHHHHGGHHGHHHGGGGGHHGGHHHEFGEFFGHHHHHHHHHHHHHHHGGGGGHHGEGGFEHHHHHHHHHHHHHGHHGGHHFGHHGGHHHHHHGGGGGHHHHHHHHHGHGHHHHGGGGGGGHGGGGGGH
@M02034:409:000000000-BFKT7:1:1109:4145:10273 1:N:0:35
AAAGTCGAGGTGCCTAAAGTGGCAACCCAGACTTCGCCGTCTGTTGGTGGTGTAGAGCTTCCTGTAGCCGCATGGCGTTCGTACTTAAATATGGAACTAACCATTCCAATTTTCGCTGTCTCTTATACACATCTCCGAGCCCACGAGAC
+
DDDCDFAACCCCGGGGGGGGGGGHHHHGGHHGHFDFGF?2EGGHHHHGGGGFGGHHHHHHHHHHHHHGHGGGGGHHGEGGGGHHHHGHHHHHHHFHHHHHHHGHHHHGEGHHHHGGGGGHHHHHHHHHFHGHHHFHGCGGGGHGGGGGG
@M02034:409:000000000-BFKT7:1:1109:15706:10274 1:N:0:35
AAAGTCGAGGTGCCTAAAGTGGCAACCCAGACTGTGGGGACGGTTGGTGGTGTAGAGCTTCCTGTAGCCGCATGGCGTTCGTACTTAAATATGGAACTAACCATTCCAATTTTCGCTGTCTCTTATACACTCTCCGAGCCCACGAGACAG
+
CCCCCFCCCCBCGGGGGGGGGGGHHHHGGHHGHHGFHGGGGGGGGGGGGGBFFGHFHHHHHHHHHHHHHGGEFGHHGEGGGFFHHHHHHHGHHHGHHHHHHHHHHHHHHHHHHHGGGGGGHHHHHHHFGHGHHHHGFGGGGHGGGGGGHF
@M02034:409:000000000-BFKT7:1:1109:14482:10291 1:N:0:35
AAAGTCGAGGTGCCTAAAGTGGCAACCCAGACTAAGGAGAATGTTGGTGGTGTAGAGCTTCCTGTAGCCGCATGGCGTTCGTACTTAAATATGGAACTAACCATTCCAATTTTCGCTGTCTCTTATACACATCTCCGAGCCCACGAGAC
+
BBBBBFBBDBAAGGGGGGGFGGGFFEHGGHHGHHHHHHGHGHHHGHGEFF1BFGGGGHHGHHHGHHHGHGGCFGHHGGGGFEHEHHHGHHHHHGGGHHHGHHGHHGHGFGHHGGEGFGGHHHHHHHHHHHHHHHHFFCGGGFEGGGGGG
@M02034:409:000000000-BFKT7:1:1109:10808:10292 1:N:0:35
AAAGTCGAGGTGCCTAAAGTGGCAACCCAGACTAATAATAATGTTGGTGGTGTAGAGCTTCCTGTAGCCGCATGGCGTTCGTACTTAAATATGGAACTAACCATTCCAATTTTCGCTGTCTCTTATACACATCTCCGAGCCCACGAGAC
+
CCCCBFBBCCABGGGGGGGGGGGHHHHGGHHGHFDFGHHHHFHGGHHGGGFFGHHHHHHHHHHHHHHHHGGGGGHHGGGGGGHHHHHGHHHHHHHHHHHHHHGHGHHFHHHHHGGGGGGGHGHHHHHHGHGHHHHHGGGGGGHGGGGGG
@M02034:409:000000000-BFKT7:1:1109:10360:10298 1:N:0:35
AAAGTCGAGGTGCCTAAAGTGGCAACCCAGACTTCGAATAAGGTTGGTGGTGTAGAGCTTCCTGTAGCCGCATGGCGTTCGTACTTAAATATGGAACTAACCATTCCAATTTTCGCTGTCTCTTATACACATCTCCGAGCCCACGAGACA
+
CCCCBFABCCBBGGGGGGGGGGGHHHHGGHHGHHHGHHHGHHHGGHGGGGEFFGHHHHHHHHHHHHHHHGGGGGHHGGGGGGHHHHHHGHHHHHHHHHHGHHGHHHHHHHHHHHGGGGGHHHHHHHHHHHGHHHHHGFGGGGHGGGGGGF
@M02034:409:000000000-BFKT7:1:1109:10377:10306 1:N:0:35
AAAGTCGAGGTGCCTAAAGTGGCAACCCAGACTTCGAATAAGGTTGGTGGTGTAGAGCTTCCTGTAGCCGCATGGCGTTCGTACTTAAATATGGAACTAACCATTCCAATTTTCGCTGTCTCTTATACACATCTCCGAGCCCACGAGAC
+
AAAABFBBBBBBGGGGGGGGGGGHHHHGGHGGHGBFFFBFHHHHFHCAF?EFG3F5BB3FBGHHEDAA3AE0BEGFEEGGGEBCFGH33GHGHE33FCDHBCDFFGG4?BFGD4<EEE/F4FBB4B3BG?G2FBG2?/<C/?GG@@@/<
@M02034:409:000000000-BFKT7:1:1109:26325:10307 1:N:0:35
AAAGTCGAGGTGCCTAAAGTGGCAACCCAGACTAATCAGAAGGTTGGTGGTGTAGAGCTTCCTGTAGCCGCATGGCGTTCGTACTTAAATATGGAACTAACCATTCCAATTTTCGCTGTCTCTTATACACATCTCCGAGCCCACGAGACA
+
BABBBFBBBB>AFGGGBGGGGGGGHHHGGEGGHHGHHHHCHHGHHHGEGGEFFFGFHBHHHHHHHHHHHGGEGGHHGEFFFEGHHGHGHHHHHGFHGHGFHHHHHHGFHHHHHHGGGGEFFHGHHHGHHGHFHHHHECDGGGGGGGGDGC
@M02034:409:000000000-BFKT7:1:1109:9531:10316 1:N:0:35
AAAGTCGAGGTGCCTAAAGTGGCAACCCAGACTCTGGATCATGTTGGTGGTGTAGAGCTTCCTGTAGCCGCATGGCGTTCGTACTTAAATATGGAACTAACCATTCCAATTTTCGCTGTCTCTTATACACATCTCCGAGCCCACGAGACA
+
BCCCCFABCCAAGGGGGFGGGGGHHHHGGHGGHHHHHHHHHHHHHHHGGGEFGHHHHHHHHHHHHHHHHGGGGGHHGGGGGFHHHHHGHHHHHFGHFHHGHHEHHHHHGHHHHHGGGGGGHHHHHHHHFHGHGHGHGGGGGGGGGGGGGG
@M02034:409:000000000-BFKT7:1:1109:10738:10321 1:N:0:35
AAAGTCGAGGTGCCTAAAGTGGCAACCCAGACTCAGAATCAGGTTGGTGGTGTAGAGCTTCCTGTAGCCGCATGGCGTTCGTACTTAAATATGGAACTAACCATTCCAATTTTCGCTGTCTCTTATACACATCTCCGAGCCCACGAGACA
+
CCCCBFBBBCBCGGGGGGGGGGGHHHHGGHHGHHHHHHHHHHHHHHGEGGEFFFHGGGHHHHHHHHHHHGGEGGHHGGGGGEFHHHHHHHHHHHFFFHGHHFFHHHHFHHHHHHGGGGEHHFHHGHHFHHGGFGGFDCDGGGHGGFGGGB
@M02034:409:000000000-BFKT7:1:1109:9087:10327 1:N:0:35
AAAGTCGAGGTGCCTAAAGTGGCAACCCAGACTAGTCAGGGGGTTGGTGGTGTAGAGCTTCCTGTAGCCGCATGGCGTTCGTACTTAAATATGGAACTAACCATTCCAATTTTCGCTGTCTCTTATACACATCTCCGAGCCCACGAGACA
+
AABAAFBABBBBGGGGGGGGGGGHHHHGGHHGHHHHHHHHHGGGGEFEFGEFA3FGFFGEHHGHGFHHGGGCEEHFGGEEEEGHHHGHHHGFGGFFHHFBFGBGGGHHFGHGHHGGGGFDBFHHFHHFHHFHFGGFC@DCGFHEGCGGGB
@M02034:409:000000000-BFKT7:1:1109:26034:10336 1:N:0:35
AAAGTCGAGGTGCCTAAAGTGGCAACCCAGACTCAGACGCAGGTTGGTGGTGTAGAGCTTCCTGTAGCCGCATGGCGTTCGTACTTAAATATGGAACTAACCATTCCAATTTTCGCTGTCTCTTATACACATCTCCGAGCCCACGAGACA
+
BBABBFBADBABGGGGCFGGGGGGHHHGGHGFHHHFGHGGCEGGHGGGGGEF1FGDGGHHGHHHHHF5GEGEFGHFGEEGEEEFHHHHHHHHHH33GHFHEEDGHHFFHHHHHFEGGFGBGHHDFGFGGFHHHGFFF@C?@/CFCGCDD<
@M02034:409:000000000-BFKT7:1:1109:19179:10340 1:N:0:35
AAAGTCGAGGTGCCTAAAGTGGCAACCCAGACTACGCCGCAGGTTGGTGGTGTAGAGCTTCCTGTAGCCGCATGGCGTTCGTACTTAAATATGGAACTAACCATTCCAATTTTCGCTGTCTCTTATACACATCTCCGAGCCCACGAGACA
+
BCCCBFBBCCABGGGGGGGGGGGHHHHGGHHGHHHGGGGGGGGGHHGGGGFFHHHHHHHHHHHHHHHHHGGGGGHHGEGGGFHHHHHHHHHHHGGHHHHHHHHHHHGHHHHHHHGGGGGGHHHHHHHHHHHHHHHHDGGGGGHGGGGGGH
@M02034:409:000000000-BFKT7:1:1109:5262:10342 1:N:0:35
AAAGTCGAGGTGCCTAAAGTGGCAACCCAGACTGT
+
A1AA>B11AD1AGFFEGBDGGGGCH0CEF0AFGFA
@M02034:409:000000000-BFKT7:1:1109:22952:10343 1:N:0:35
AAAGTCGAGGTGCCTAAAGTGGCAACCCAGACTCTGTGTGGGGTTGGTGGTGTAGAGCTTCCTGTAGCCGCATGGCGTTCGTACTTAAATATGGAACTAACCATTCCAATTTTCGCTGTCTCTTATACACATCTCCGAGCCCACGAGACA
+
CCCCCFCBBCBBGGGGGGGGGGGHHHHGGHHGHGHGGHGGGGGGGGGEGDGFFDGBGGDGGHHHHH5GGEEEEGFFEEFGFECGHHHGGHHHHF3BFGHHC?DGGGFDGGGHFD<FGDAGFFHFGG3BGFHFGHHDEBFGCGEGFGF.D<
@M02034:409:000000000-BFKT7:1:1109:12425:10351 1:N:0:35
AAAGTCGAGGTGCCTAAAGTGGCAACCCAGACTTCGAAGAATGTTGGTGGTGTAGAGCTTCCTGTAGCCGCATGGCGTTCGTACTTAAATATGGAACTAACCATTCCAATTTTCGCTGTCTCTTATACACATCTCCGAGCCCACGAGACA
+
CCCCCFCCCCBCGGGGGGGGGGGHHHHGGHHGHHHGHHGGHHHHHHHGGGGFFFHHHHHHHHHHHHHHHGGGGGHGGEGGGEGHHHHHHHHHHHFFHHHHHHFHHHHHHHHHHHGGGGGHHHHHGHGHGHHHHHHHGGGGGGHGGGGGGG
@M02034:409:000000000-BFKT7:1:1109:14282:10357 1:N:0:35
AAAGTCGAGGTGCCTAAAGTGGCAACCCAGACTAATGATAAGGTTGGTGGTGTAGAGCTTCCTGTAGCCGCATGGCGTTCGTACTTAAATATGGAACTAACCATTCCAATTT
+
CDDDDFBCDDCCGGGGGGGGGGGHHHHGGHHGHF3FGBGGB3EH3F?A22EE13D5AD3B5GGFGBB5AEE0EEF1>?>FA?2?EGH33BGB@F33BBFF313B34B4BF3F
@M02034:409:000000000-BFKT7:1:1109:7609:10365 1:N:0:35
AAAGTCGAGGTGCCTAAAGTGGCAACCCAGACTGTTCTGCGTGTTGGTGGTGTAGAGCTTCCTGTAGCCGCATGGCGTTCGTACTTAAATATGGAACTAACCATTCCAATTTTCGCTGTCTCTTATACACATCTCCGAGCCCACGAGAC
+
A?AAAFBBBBAAGGGGGGGGGGGFFFHGCFGFHFGHFHFGGFEGHEFEEAABFBEFHFHHHFHFHHFHHGG@EEHGEEEFFEFHGHHGHFFHHFBGGFFGFFFHHHGGHHHHHFEGGGEGBGHGDD2GFGHFHHHED@CCGFHG/@GGG
@M02034:409:000000000-BFKT7:1:1109:19879:10366 1:N:0:35
AAAGTCGAGGTGCCTAAAGTGGCAACCCAGACTAATCCGCTTGTTGGTGGTGTAGAGCTTCCTGTAGCCGCATGGCGTTCGTACTTAAATATGGAACTAACCATTCCAATTTTCGCTGTCTCTTATACACATCTCCGAGCCCACGAGACA
+
BBCCAFCCCCABGGGGGGGFGGGHHHHGGHHGHHHHHHGGGGGHHHHGGGEFGHHHHHHHHHHHHHHGGGGGGGGHGGGGGFHHHHHHHHHHHHHHHHGGHHGHHHHHHHHHHHGGGGGHHGHHHHHHGHGHHHHHGGGGGGHGGGGGGG
@M02034:409:000000000-BFKT7:1:1109:17097:10367 1:N:0:35
AAAGTCGAGGTGCCTAAAGTGGCAACCCAGACTGGGCCTGGGGTTGGTGGTGTAGAGCTTCCTGTAGCCGCATGGCGTTCGTACTTAAATATGGAACTAACCATTCCAATTTTCGCTGTCTCTTATACACATCTCCGAGCCCACGAGACA
+
BBBBBFBBBBAAGGGGGGGGGGGHHHHGGHHFHHHHHHGGHGGEEGGFFGEFFGHGHHGHHHHHHHHHHGGGGGHHGFGGGGHHHHHGHHHHHHFFFFFFHHFHHHHGFGHHHGGGGGDHHHHGHHHHHHHHHHHHGGGGGGHGGGGGGF
@M02034:409:000000000-BFKT7:1:1109:16467:10367 1:N:0:35
AAAGTCGAGGTGCCTAAAGTGGCAACCCAGACTGCGAAGAAGGTTGGTGGTGTAGAGCTTCCTGTAGCCGCATGGCGTTCGTACTTAAATATGGAACTAACCATTCCAATTTTCGCTGTCTCTTATACACATCTCCGAGCCCACGAGACA
+
BBAABFAADBAAGGGGGFGGGFGFGHHEGHHGHGCAEECGHGGGHHGEFDBBBGGFHGHHHHHFGHHHHGGEGGHHGEGGGEGHHHHGHGGHHHGHHHHHHHHHHHHGHHGHHHGGGGGHHGHHGHGHGFHHHHHFGGGGGGHGGGGGGC
@M02034:409:000000000-BFKT7:1:1109:18381:10368 1:N:0:35
AAAGTCGAGGTGCCTAAAGTGGCAACCCAGACTAAGGTTGGTGGTGTAGAGCTTCCTGTAGCCGCATGGCGTTCGTACTTAAATATGGAACTAACCATTCCAATTTTCGCTGTCTCTTATACACATCTCCGAGCCCACGAGACAGGCAGA
+
BBBBBFBBBBAAGGGGGGGGGGGGHHHGGHHGHHHHGGFHGEFEBFGFHGGFHHHHHFGHHHGGGFFGHHFEFGGFHHHHHHFHHHHHHFFHHHGHGHHGHHHHFHHHEGGGFHHHHHHHHHHHHHHHHHGGGGGGHGGGGGGHHEAAEF
@M02034:409:000000000-BFKT7:1:1109:11449:10372 1:N:0:35
AAAGTCGAGGTGCCTAAAGTGGCAACCCAGACTCAGTTGAATGTTGGTGGTGTAGAGCTTCCTGTAGCCGCATGGCGTTCGTACTTAAATATGGAACTAACCATTCCAATTTTCGCTGTCTCTTATACACATCTCCGAGCCCACGAGACA
+
CCCCCFBBCCBCGGGGGGGFGGGHHHHGGHGGHHHFGHHHHHHHHHGEFGEFFHHHHHHHHGHHHHHGHGGGGGHHGGGGGGGHHHHGHHHHHGGHHHGHHHHHHHFHHHHHHHGGGGGHHGHHHHHFGFBHHHFHGFGGGGHGGGGGGH
@M02034:409:000000000-BFKT7:1:1109:27918:10373 1:N:0:35
AAAGTCGAGGTGCCTAAAGTGGCAACCCAGACTCCGACGCGTGTTGGTGGTGTAGAGCTTCCTGTAGCCGCATGGCGTTCGTACTTAAATATGGAACTAACCATTCCAATTTTCGCTGTCTCTTATACACATCTCCGAGCCCACGAGACA
+
AAA>ADABBBAABGGGGGGGGDFCFHHEGCDFHHFEEEAEEEEFHGEGGGAB?EGBGHHHGHHFFGFFGEGEFGHHGEGGEEGHGHHHHHFHHHDGFGHHHHGHHHGGHHHHHGGGGGBFFHHFHHHHEHHHHFHHD@CCCFGFC@CGDC
@M02034:409:000000000-BFKT7:1:1109:9193:10384 1:N:0:35
AAAGTCGAGGTGCCTAAAGTGGCAACCCAGACTGGTGATAGGGTTGGTGGTGTAGAGCTTCCTGTAGCCGCATGGCGTTCGTACTTAAATATGGAACTAACCATTCCAATTTTCGCTGTCTCTTATACACATCTCCGAGCCCACGAGAC
+
DCCDDFCCCCCCGGGGGGGGGGGHHHHGGHGGHHHHHHHGGFHHHGGGGGFFGHHHHHHHHHHHHHHHHGGGGGHHGGGGGFHHHHHHHHHHHHHHGHHHHHHHHHHHHHHHHHGGGGGHHHHHHHHHGHHHHHHFGCDGGGHGGGGGG
@M02034:409:000000000-BFKT7:1:1109:18755:10388 1:N:0:35
AAAGTCGAGGTGCCTAAAGTGGCAACCCAGACTCAGACGAAGGTTGGTGGTGTAGAGCTTCCTGTAGCCGCATGGCGTTCGTACTTAAATATGGAACTAACCATTCCAATTTTCGCTGTCTCTTATACACATCTCCGAGCCCACGAGACA
+
BBABADAABBBAGGGDGGGGGGGFFHHGGHGGHHHHHHGGGGGHHFG1FEEFGGHHHHHHHHHHHHHHHGGGFGHHGGGGGGFHHHGGDF4GH3FGBHD?GHHFDFFFFGHGHFEGGGGHHHHHEHGFHHHHHHGHFCGGGGHGGGGDDC
@M02034:409:000000000-BFKT7:1:1109:22305:10394 1:N:0:35
AAAGTCGAGGTGCCTAAAGTGGCAACCCAGACTGGTTCTCCTGTTGGTGGTGTAGAGCTTCCTGTAGCCGCATGGCGTTCGTACTTAAATATGGAACTAACCATTCCAATTTTCGCTGCTCTTATACACATCTCCGAGCCCACGAGACAG
+
CCCCBFBCCCABGGGGGGGGGGGHHHHGGHHGHHHHHHFHHHHHHHHGGGGFFGHHHHHHHHHHHHHHHGGGGGHHGFEGGFHHHHHHHHHHHHGGHHHGHHGHHHGHHHHHHHGGGGGHHHHHGGGHGHGHHHHG?FGFGHGGGGGDHG
@M02034:409:000000000-BFKT7:1:1109:26562:10394 1:N:0:35
AAAGTCGAGGTGCCTAAAGTGGCAACCCAGACTAATAAGAAGGTTGGTGGTGTAGAGCTTCCTGTAGCCGCATGGCGTTCGTACTTAAATATGGAACTAACCATTCCAATTTTCGCTGTCTCTTATACACATCTCCGAGCCCACGAGACA
+
DDDDDFCCCDBCGGGGGGGGGGGHHHHGGHHGHHHHHHHHHHHGHHGGGGGFFGHGHHHHHHHHHHHHHGGGGGHHGGGGGGHHHHHHHHHHHHFFHHHHHHGHHHGHHHHHHHGGGGGHHHHHGHFHHHHHHHHHGFGGGGHGGGGGGC
@M02034:409:000000000-BFKT7:1:1109:10496:10398 1:N:0:35
AAAGTCGAGGTGCCTAAAGTGGCAACCCAGACTACGAAGGGGGTTGGTGGTGTAGAGCTTCCTGTAGCCGCATGGCGTTCGTACTTAAATATGGAACTAACCATTCCAATTTTCGCTGTCTCTTATACACATCTCCGAGCCCACGAGACA
+
BBBBBFBBBBABGGGGGGGGGGGHHHHGGGHGHHHEFHGGGGGGGGGFGGEFGHHHHHHHHHHHGHHHHGGGGGHHGGGGGGHHHHHGGHGHGHGGHGFFGHGHHHHHHHHHHGGGGGFFHFHHHHGHHHFHHFDHG?CCCGGGGGGGGF
@M02034:409:000000000-BFKT7:1:1109:11473:10398 1:N:0:35
AAAGTCGAGGTGCCTAAAGTGGCAACCCAGACTGAGAAGAAGGTTGGTGGTGTAGAGCTTCCTGTAGCCGCATGGCGTTCGTACTTAAATATGGAACTAACCATTCCAATTTTCGCTGTCTCTTATACACATCTCCGAGCCCACGAGACA
+
BCCCBFCCCCAAGGGGGGGGGGGHHHHGGHHGHHGGHHHGHFHHGHGGGGEFHGHFGHHHFHHHHHHFFGGGGGHGGFFGGFFHHHHHBGFHHHBGHHHHGGHHHGHGHGHHHHFGGGGGHHHHFHDHGFHHHHFFG?GGGGHEGFGGGC
@M02034:409:000000000-BFKT7:1:1109:13701:10399 1:N:0:35
AAAGTCGAGGTGCCTAAAGTGGCAACCCAGACTAATGGTAATGTTGGTGGTGTAGAGCTTCCTGTAGCCGCATGGCGTTCGTACTTAAATATGGAACTAACCATTCCAATTTTCGCTGTCTCTTATACACATCTCCGAGCCCACGAGACA
+
CCCCCFBBBCABGGGGGGGGGGGHHHHGGHHGHHGHHHFGFHHHHHHGGGEFGHHHHHHHHHHHHHHHHGGGGGHHGEGGGGHHHHHHHHHHHHGHHHGHHHHHHHGHHHHHHHGGGGGFHHHHHHGFHHHHHHHHGDGGGGHGGGGGFF
@M02034:409:000000000-BFKT7:1:1109:6834:10400 1:N:0:35
AAAGTCGAGGTGCCTAAAGTGGCAACCCAGACTAGGAG
+
CCCCCFBBCCBCGGGGGGGGGGGHHHHGGHHGH333BG
@M02034:409:000000000-BFKT7:1:1109:6853:10403 1:N:0:35
AAAGTCGAGGTGCCTAAAGTGGCAACCCAGACTACGAGTTCGGTTGGTGGTGTAGAGCTTCCTGTAGCCGCATGGCGTTCGTACTTAAATATGGAACTAACCATTCCAATTTTCGCTGTCTCTTATACACATCTCCGAG
+
AAB@ADAABBABFGGFCGGGGGGFHHHGGDHGGGFFGG?AGCEFEEEEFGDGHEFDFFBFFGF5GHFEFGG>1AFHGGGGGGHGGGGDGHHHH3?3FE3?FG3FHFFFGGHFEGEDGDDH3BFH3F3F3G22@DF<//<
@M02034:409:000000000-BFKT7:1:1109:24207:10407 1:N:0:35
AAAGTCGAGGTGCCTAAAGTGGCAACCCAGACTGGGGGTGGTGTTGGTGGTGTAGAGCTTCCTGTAGCCGCATGGCGTTCGTACTTAAATATGGAACTAACCATTCCAATTTTCGCTGTCTCTTATACACATCTCCGAGCCCACGAGACA
+
CDCDCFCCCCBCGGGGGGGGGGGHHHHGGHAEBGEEGGEEGGGEGHEECEEE?@FBDFGGGGHF@DFEFEF@FGF1E?EGE??EHHHHHHHBFG3?GGFHC?3FFDHBFHFHGF@GGDAGGHHFFFFGGGHGHHHFE?CGCGE.-A@AE<
@M02034:409:000000000-BFKT7:1:1109:27291:10415 1:N:0:35
AAAGTCGAGGTGCCTAAAGTGGCAACCCAGACTACGAAGTCTGTTGGTGGTGTAGAGCTTCCTGTAGCCGCATGGCGTTCGTACTTAAATATGGAACTAACCATTCCAATTTTCGCTGTTCTTATACACATCTCCGAGCCCACGAGACAG
+
CCCCCDAABCCCGGGGGGGGGGGHHHHGGHHGHHHGGHGGHGGHHHHGFDEFBFHFFFGHHHHHHHHHHGGEGGFAEEGGGEEHHHHHGHHHHGDFHHHHFGDGFFFFDFHHHGEEGDGHHHHHHHEHFFGHGHFF/BD<FFEGGGGFF<
@M02034:409:000000000-BFKT7:1:1109:28067:10415 1:N:0:35
AAAGTCGAGGTGCCTAAAGTGGCAACCCAGACCCTTAATAATGTTGGTGGTGTAGAGCTTCCTGTAGCCGCATGGCGTTCGTACTTAAATATGGAACTAACCATTCCAATTTTCGCTGTCTCTTATACACATCTCCG
+
ABAAADAADDAACFGFGGGGDDFFFHH?2FAFFEB33FHFHHFFDFE2AE2FGHHHHBGFHHHHHHFFHGC?EFGAEEEGEEHAGGFFGGBGGFGFHHH3B?FFHHGHEGHHFFE?EGGEHGHHHHE?G11FFGG1C
@M02034:409:000000000-BFKT7:1:1109:20696:10417 1:N:0:35
AAAGTCGAGGTGCCTAAAGTGGCAACCCAGACTGATGGGCGTGTTGGTGGTGTAGAGCTTCCTGTAGCCGCATGGCGTTCGTACTTAAATATGGAACTAACCATTCCAATTTTCGCTGTCTCTTATACACATCTCCGAGCCCACGAGACA
+
ABCCAFCCCCABGGGGGGGGGGGHHHHGGHHGHHHHHHHHGGGGHHHEFGEFGHHHHHHHHHHHHHHHHGGGGGHHGGGGGGHHHHHHHHHHHHHHGHHHHHGHHHHHHHHHHGGGGGGHHHHHHHHHHHGHHHHHGGGGGGHGGGGGGG
@M02034:409:000000000-BFKT7:1:1109:11679:10422 1:N:0:35
AAAGTCGAGGTGCCTAAAGTGGCAACCCAGACTGGTTCTCGGGTTGGTGGTGTAGAGCTTCCTGTAGCCGCATGGCGTTCGTACTTAAATATGGAACTAACCATTCCAATTTTCGCTGTCTCTTATACACATCTCCGAGCCCACGAGACA
+
CCCCCFBCCCCCGGGGGGGGGGGHHHHGGGHGHFAGHHHHFAEHGGGGGGGGHHHGHHHHHHHHHHHHGGGFGGHHGGGGGFHHHHHHFHHHHGFGFHHHHHHGHHHHHHHHHHGGGGGHHHHHHHHHFHHHHHFHG?CGGGHGGGGGGF
@M02034:409:000000000-BFKT7:1:1109:7343:10422 1:N:0:35
AAAGTCGAGGTGCCTAAAGTGGCAACCCAGACTCCTCAGACGGTTGGTGGTGTAGAGCTTCCTGTAGCCGCATGGCGTTCGTACTTAAATATGGAACTAACCATTCCAATTTTCGCTGTCTCTTATACACATCTCCGAGCCCACGAGACA
+
BBBCCFCCCCCBGGGGGGGGGGGHHHHGGHHGHHHHHHHHHGGGGGGGGGEFFGHGHHHHHHHHHHHHHGGGGGHHGGGGGFHHHHHHFHHHHHGEGHHHHFHGHHGHHHHHGFGGGGGHHGHHHHHHEGFHHHFHGBD@FGHGGGGGGC
@M02034:409:000000000-BFKT7:1:1109:25214:10427 1:N:0:35
AAAGTCGAGGTGCCTAAAGTGGCAACCCAGACTGGGAGTGGGGTTGGTGGTGTAGAGCTTCCTGTAGCCGCATGGCGTTCGTACTTAAATATGGAACTAACCATTCCAATTTTCGCTGTCTCTTATACACATCTCCGAGCCCACGAGACA
+
CCCCCFCCCCCCGGGGGGGGGGGHHHHGGHHGHHHHHGEHGHGGGGGFGGEFGGHGHHHHHHHHHHHHHGGGGGHHGGGGGEHHHHHHHHHHHHFHGHFFHHHHHHGGHHHHHHGGGGGHHHHHHHHHHHGHHHHGGGGGGGEGGGGGGG
@M02034:409:000000000-BFKT7:1:1109:15375:10432 1:N:0:35
AAAGTCGAGGTGCCTAAAGTGGCAACCCAGACTAAGGAGAAGGTTGGTGGTGTAGAGCTTCCTGTAGCCGCATGGCGTTCGTACTTAAATATGGAACTAACCATTCCAATTTTCGCTGTCTCTTATACACATCTCCGAGCCCACGAGACA
+
CCCCCFBBCCACGGGGGGGFGGGHHHHGGHHGHHHHHHHGHHGHHHGGGGEFGGHHHHHHHHHHHGHHHGGGGGHHGGGGGGHHHHHHHHHHHHHHHHHHHHGHHHHHHHHHHFGFGGGHHGHHHHHHHHFHHHHHGGGGGGHGGGGGGF
@M02034:409:000000000-BFKT7:1:1109:7644:10433 1:N:0:35
AAAGTCGAGGTGCCTAAAGTGGCAACCCAGACTAATCATAATGTTGGTGGTGTAGAGCTTCCTGTAGCCGCATGGCGTTCGTACTTAAATATGGAACTAACCATTCCAATTTTCGCTGTCTCTTATACACATCTCCGAGCCCACGAGACA
+
BBCCCFCCCCCBGGGGGGGGGGGHHHHGGHHGHHGHHHHHHHHHHHHEGGEFGHHHHHHHHHHHHHHGHGGGGGHHGGGGGGHHHHHHHHHHHHGFHHGHHHHHHHGHGHHHHHGGGGGHHGHHHHGHHHGHHHGHG?DGGGHGGGGGGB
@M02034:409:000000000-BFKT7:1:1109:17297:10437 1:N:0:35
AAAGTCGAGGTGCCTAAAGTGGCAACCCAGACTCCGACTACGGTTGGTGGTGTAGAGCTTCCTGTAGCCGCATGGCGTTCGTACTTAAATATGGAACTAACCATTCCAATTTTCGCTGTCTCTTATACACATCTCCGAGCCCACGAGAC
+
CCCCCFBCBBBAGGGGGGGGGGGHGHHGGHHGH33EE?AEC2EGFGGGGGEFGHHHHHHHHHHHHHHHHGGGGGHHGGGGGEGHHHHHGHHHHHDFHHHGHHHHGFEHHHHHHHGGGDGHHHHHHHFHFHHHHHGGGC@CGGHGGGGGG
@M02034:409:000000000-BFKT7:1:1109:7786:10442 1:N:0:35
AAAGTCGAGGTGCCTAAAGTGGCAACCCAGACTAATAGTCAGGTTGGTGGTGTAGAGCTTCCTGTAGCCGCATGGCGTTCGTACTTAAATATGGAACTAACCATTCCAATTTTCGCTGTCTCTTATACACATCTCCGAGCCCACGAGACA
+
BBBBBFBBBBBBFGGGGGGGGGGHHHHGGHHGHHHGHHHHHHGHHHGGGG1BBEHHHHHHHHHHHHHHHGGGGGHHGGEGGGHHHHHHHHHHHGHGHHHGHHHHHGHFHHHHHHGGGGGGHHHHHHHHHHHHHHFHGGFFCGHGGGGGGF
@M02034:409:000000000-BFKT7:1:1109:8904:10445 1:N:0:35
ACAGTCGAGGTGCCTAAAGTGGCAACCCAGACTCGGTGGGAGGTTGGTGGTGTAGAGCTTCCTGTAGCCGCATGGCGTTCGTACTTAAATATGGAACTAACCATTCCAATTTTCGCTGTCTCTTATACACATCTCCGAGCCCACGAGACA
+
>3>>AFAADDAAFFFGGGGGGGGCHHH?EGGGHGGGGGD?GFEGHFCBFEABFBE5FBGGHCHF5FGHHFE0>EGFEBEEE?BGHHHBGF?FFD3FFF3FGFHGHHHFFGGHF?/EEDBGDGFGFG2DGFHCCGHBF?DGCCGECGGGGG
@M02034:409:000000000-BFKT7:1:1109:10298:10445 1:N:0:35
AAAGTCGAGGTGCCTAAAGTGGCAACCCAGACTTCTCAGCAGGTTGGTGGTGTAGAGCTTCCTGTAGCCGCATG
+
DDDDDFBCCCCCGGGGGGGGGGGHHHHGGHHFHF5FEG5FDE2GBH?2A1EA13D55A3B5FGFFB553AE0EE
@M02034:409:000000000-BFKT7:1:1109:27225:10450 1:N:0:35
AAAGTCGAGGTGCCTAAAGTGGCAACCCAGACTAAGGAGATGGTTGGGGGTG
+
BBCCBFBBCCCCGGGGGGGGGGGHHHHGGHHGHHH3F32B3B3B5F22E00A
@M02034:409:000000000-BFKT7:1:1109:18677:10451 1:N:0:35
AAAGTCGAGGTGCCTAAAGTGGCAACCCAGACTCAGCATACGGTTGGTGGTGTAGAGCTTCCTGTAGCCGCATGGCGTTCGTACTTAAATATGGAACTAACCATTCCAATTTTCGCTGTCTCTTATACACATCTCCGAGCCCACGAGACA
+
BCCCCFCCCCBCGGGGGGGGGGGHHHHGGHHGHHHHHHHHHHGHGGGFFGEFGFHGHHHHHGHGHHHHHGGGGGHHGGGGGGHHHHHHHHHHHHHHGHHHHHHHHHHHHGHHHHGGGGFHHHHHHHHHHHHHHHHGGCFGGGHGGGGGGF
@M02034:409:000000000-BFKT7:1:1109:18695:10457 1:N:0:35
AAAGTCGAGGTGCCTAAAGTGGCAACCCAGACTCAGCATACGGTTGGTGGTGTAGAGCTTCCTGTAGCCGCATGGCGTTCGTACTTAAATATGGAACTAACCATTCCAATTTTCGCTGTCTCTTATACACATCTCCGAGCCCACGAGACA
+
BBBBBFBBBBAAGGGGGGGGGGGHHHHGGHHGHHHHHHHFHHGHGGGFFFEFGHHHHHHHHHHHHHHHHGGEEGHGGGGGGGEHHHFHHHHHHGFHHHHHHGFGHHGGHGHHHHGGGGGHFFHHHFG3FGGFHHHGE/DGGFFGF?CDFF
@M02034:409:000000000-BFKT7:1:1109:10295:10463 1:N:0:35
AAAGTCGAGGTGCCTAAAGTGGCAACCCAGACTTCTCAGCAGGTTGGTGGTGTAGAGCTTCCTGTAGCCGCATGGCGTTCGTACTTAAATATGGAACTAACCATTCCAATTTTCGCTGTCTCTTATACACATCTCCGAGCCCACGAGACA
+
BCCCCFCCCCAAGGGFGGGGGGGHHHHGGHHGHHHHHHHHHHHGHHGGFGBFGHHHHHHHHHHHGHHHHGGGGGHHGGGGGGFHHHHHGHHHHHHGHHGFHHGHHHGHHHHHHHGGGGGGHHHHGHFHHHGHHHHHGCGFGGHGGGGGGF
@M02034:409:000000000-BFKT7:1:1109:22884:10469 1:N:0:35
AAAGTCGAGGTGCCTAAAGTGGCAACCCAGACTGCGAATAATGTTGGTGGTGTAGAGCTTCCTGTAGCCGCATGGCGTTCGTACTTAAATATGGAACTAACCATTCCAATTTTCGCTGTCTCTTATACACATCTCCGAGCCCACGAGACA
+
CCCCCFBBCCBCGGGGGGGGGGGHHHHGGHHGHHHGGGGGHHHHHHHGGGGFGHHHHHHHHHHHHHHHHGGGGGHHGEGGGFHHHHHHHHHHHHHHHHHGHHGHHHGHHHHHHHGGGGGHHHHHHHHFFHHHHHHHGGGGGFHGG/CGGH
@M02034:409:000000000-BFKT7:1:1109:26306:10476 1:N:0:35
AAAGTCGAGGTGCCTAAAGTGGCAACCCAGACTAATAATAAGGTTGGTGGTGTAGAGCTTCCTGTAGCCGCATGGCGTTCGTACTTAAATATGGAACTAACCATTCCAATTTTCGCTGTCTCTTATACACATCTCCGAGCCCACGAGACA
+
BCCCBFBBCCABGGGGGGGFGGGGHHHGGHHGHHGFHHHHHHHGGFGGGGAFFGHFHHHHHHHHHHHGHGGEFGHHGGGGGGFHHHFHHHHHHHEFFHGGHGEHHHFHHGHHHHGGGGGFHHHHHHHHHHFHHFHDF/@CGGHGGGGGDF
@M02034:409:000000000-BFKT7:1:1109:10502:10488 1:N:0:35
AAAGTCGAGGTGCCTAAAGTGGCAACCCAGACTAAGAAGGGGGTTGGTGGTGTAGAGCTTCCTGTAGCCGCATGGCGTTCGTACTTAAATATGGAACTAACCATTCCAATTTTCGCTGTCTCTTATACACATCTCCGAGCCCACGAGACA
+
BBBBBFBBBBBBGGGGGGGGFGGGHHHGGHHGHHHHHHHHFCGEFECEFGEGHHHFFGHHHHHHHFHHHGG@GGHGGGGGGEHHGHHGHHHHHHBFFHHGGGFGDHBEHHHHHHFGGGGGHHHHFHBHFHHHGHGBECGCGGGGGCGGDF
@M02034:409:000000000-BFKT7:1:1109:12852:10490 1:N:0:35
AAAGTCGAGGTGCCTAAAGTGGCAACCCAGACTACGGGGAAGGTTGGTGGTGTAGAGCTTCCTGTAGCCGCATGGCGTTCGTACTTAAATATGGAACTAACCATTCCAATTTTCGCTGTCTCTTATACACATCTCCGAGCCCACGAGACA
+
BBBBBFABBBABGGGGGFGFGGFHHHHGGGHGHHHGGGGGGG1GGHGFFGEFHHHHHHHHHHHHHHHHHGG@EGHHGGGGGGHHHHBG3FFGHGFGGHGHHHGHHHHHFHHHHHEEGGGHHHGHFHGHDHHHHHFHFCFGGGHGGDCFDF
@M02034:409:000000000-BFKT7:1:1109:10481:10490 1:N:0:35
AAAGTCGAGGTGCCTAAAGTGGCAACCCAGACTAAGAAGGGGGTTGGTGGTGTAGAGCTTCCTGTAGCCGCATGGCGTTCGTACTTAAATATGGAACTAACCATTCCAATTTTCGCTGTCTCTTATACACATCTCCGAGCCCACGAGACA
+
AAABCFCBBB>AGGGGGGGGGGGGHHHGGHHGHGHHHHHHGGGGGGGGFGEBBGHHHGHHFHHHHHHGHGGGGGHHGGGGGGHHHHHGHHHHHHHFHHGHHHFHHHHHHHHHHHGGGGGHHHHHFHDFGGHHHHHGGCGGGGHGGGGGDB
@M02034:409:000000000-BFKT7:1:1109:21252:10497 1:N:0:35
AAAGTCGAGGTGCCTAAAGTGGCAACCCAGACTAAGCATAATGTTGGTGGTGTAGAGCTTCCTGTAGCCGCATGGCGTTCGTACTTAAATATGGAACTAACCATTCCAATTTTCGCTGTCTCTTATACACATCTCCGAGCCCACGAGACA
+
BBBBBFABBBBBGGGGGGGGGGGHHHHGGHGGHHHHHHHHHGHGHHHGGGEFGFHHHHHHHHHHHGHHHGGAFGHHGGGGGFHGHHHHFHBHHFGHGHHHHHFHHHBHHGHHHHGGGCGGGHHH4FBGFFEHHHGHGC@/CGHGGCCDGG
@M02034:409:000000000-BFKT7:1:1109:8654:10499 1:N:0:35
AAAGTCGAGGTGCCTAAAGTGGCAACCCAGACTAGTTTGCATGTTGGTGGTGTAGAGCTTCCTGTAGCCGCATGGCGTTCGTACTTAAATATGGAACTAACCATTCCAATTTTCGCTGTCTCTTATACACATCTCCGAGCCCACGAGACA
+
BCCCAFBBCCABGGGGGGGGGGGHHHHGGHHGHHHHHHHHHHHHHHHGFGAFFFHHHHHHHHHHHHHHHGGGGGHHFFGGGFHGHHHHHHHHHHHHGHHGHHFHHHGGHHHHHHGGGGGGHHHHHHHHHHFHHHFHGFGGGGHEGGGGGF
@M02034:409:000000000-BFKT7:1:1109:13298:10509 1:N:0:35
AAAGTCGAGGTGCCTAAAGTGGCAACCCAGACTCAGAATAATGTTGGTGGTGTAGAGCTTCCTGTAGCCGCATGGCGTTCGTACTTAAATATGGAACTAACCATTCCAATTTTCGCTGTCTCTTATACACATCTCCGAGCCCACGAGAC
+
A3>AAFAADB>AGGGGGGGFFGGFGHHFGHAFFFHGGFGHFG5FFECGGGEFFGG5FHHHFHHHFFGBHGGGGGHHGEEGGGGGHHHFFHGHHB@@FGBGHHHHHHHHBGGHHH>EGAEBFGHGFHFDFGGHFFFHG/CCCAGGCCGFG
@M02034:409:000000000-BFKT7:1:1109:13315:10514 1:N:0:35
AAAGTCGAGGTGCCTAAAGTGGCAACCCAGACTCAGAATAATGTTGGTGGTGTAGAGCTTCCTGTAGCCGCATGGCGTTCGTACTTAAATATGGAACTAACCATTCCAATTTTCGCTGTCTCTTATACACATCTCCGAGCCCACGAGAC
+
BCCCCFBBCBABGGGGGGGGGGGHHHHGGHHGGHBE3AFGAFGGHHHGGGGFGHHHHHHHHHHHHHGHHGGGGGHHGGGGGGFHHHHHHHHHHHFHGHHHHHHGHHGHFGHHHHGGGGGGHHHHHHGHHHHHGHBG?@CCFGEGGG/AD
@M02034:409:000000000-BFKT7:1:1109:12576:10514 1:N:0:35
AAAGTCGAGGTGCCTAAAGTGGCAACCCAGACTTGTGGGGGGGTTG
+
BBCCBFCCCBABGGGGGGGGGGGHHHHGGHEG353D32BAE/;C-@
@M02034:409:000000000-BFKT7:1:1109:21426:10515 1:N:0:35
AAAGTCGAGGTGCCTAAAGTGGCAACCCAGACTCAGACTACTGTTGGTGGTGTAGAGCTTCCTGTAGCCGCATGGCGTTCGTACTTAAATATGGAACTAACCATTCCAATTTTCGCTGTCTCTTATACACATCTCCGAGCCCACGAGACA
+
CCCCCFABCCBCGGGGGGGGGGGHHHHGGHHGHHHHHHHHHHHHHHHGEGFEFGHHHHHHHHHHHHHHFGGEGGHFFEFGGGGHHHHHHHHFHH33GHHGFFBGHGHFHGHHHFGGGEGGHHHHFHHHHFHHHHHHG?GGGGGGGGCDGG
@M02034:409:000000000-BFKT7:1:1109:12549:10521 1:N:0:35
AAAGTCGAGGTGCCTAAAGTGGCAACCCAGACTACGAATGCGGTTG
+
BBBABFAABBBBGGGGGGGFGGGHHHHGGH2FGHHEDCDHD2AE2F
@M02034:409:000000000-BFKT7:1:1109:6016:10524 1:N:0:35
AAAGTCGAGGTGCCTAAAGTGGCAACCCAGACTTCGCCGACGGTTGGTGGTGTAGAGCTTCCTGTAGCCGCATGGCGTTCGTACTTAAATATGGAACTAACCATTCCAATTTTCGCTGTCTCTTATACACATCTCCGAGCCCACGAGAC
+
ABABAFBADDAAFGGGGGGFGGGHHHHGFHHGHHHGGGGGGGGGGGGGGDAFGHHGHHHHFGGHHHHFHGEEGEHHEEGGGGFHHH4FGHEFHFGGHGGGHGHHGFHGGHHHHHGGGGGHGGFHFHFFFGGHHHGGE<<@CAHGGGGGG
@M02034:409:000000000-BFKT7:1:1109:27506:10533 1:N:0:35
AAAGTCGAGGTGCCTAAAGTGGCAACCCAGACTAATCATCCGGTTGGTGGTGTAGAGCTTCCTGTAGCCGCATGGCGTTCGTACTTAAATATGGAACTAACCATTCCAATTTTCGCTGTCTCTTATACACATCTCCGAGCCCACGAGACA
+
BCCBCFBBBCAAGGGGGGGGGGGHHHHGGHHGHHHHHHHHHEEEGGGFFGEFFGHGGHHHHHHHHHHHHGGGGGHHGEGGGEHHHHHHHHHHHHGFHHGHHHGHHHHGHHHHHHGGGGGHHHHHGHGHGHGHHHGHDCGGGGHGCGGGGF
@M02034:409:000000000-BFKT7:1:1109:25133:10536 1:N:0:35
AAAGTCGAGGTGCCTAAAGTGGCAACCCAGACTACGCAGCAGGTTGGTGGTGTAGAGCTTCCTGTAGCCGCATGGCGTTCGTACTTAAATATGGAACTAACCATTCCAATTTTCGCTGTCTCTTATACACATCTCCGAGCCCACGAGACA
+
CBCCBFABBCCBGGGGGGGFGGGHHHHGGHHGHHHGGGGGHHHHHHGGGG1FBGHHHHHHHHHHHHHHHGGGGGHHGEEGGEHHHHHHFHHHHHHHGHFHHHHHHHGHHHHHHHGGGGGGHGHHHHHHHHHHHHGEGGGGGEHGGGGDFF
@M02034:409:000000000-BFKT7:1:1109:4534:10540 1:N:0:35
AAAGTCGAGGTGCCTAAAGTGGCAACCCAGACTACGAAGCCTGTTGGTGGTGTAGAGCTTCCTGTAGCCGCATGGCGTTCGTACTTAAATATGGAACTAACCATTCCAATTTTCGCTGTCTCTTATACACATATCCGAG
+
A?AAADAABDAAGGGGGGGEEFGHHHGGGEHGHH3EGHFEHHHHHHHAF1ECFGHHHHHHFFHH5GHHFEEFG?CGGGGE1BFHGHGHHHGHHHEBFHFFHH3FGDFD4GHHGH?E/EEGFHGFFHFFDF2F23GG//<
@M02034:409:000000000-BFKT7:1:1109:14485:10543 1:N:0:35
AAAGTCGAGGTGCCTAAAGTGGCAACCCAGACTCCTAAGAAGGTTGGTGGTGTAGAGCTTCCTGTAGCCGCATGGCGTTCGTACTTAAATATGGAACTAACCATTCCAATTTTCGCTGTCTCTTATACACATCTCCGAGCCCACGAGACA
+
BCCCAFCCCCABGGGGGGGGGGGHHHHGGHHGHHHHHHHHHHHFHHGGGGEFFGHHHHHHHHHHHHHHHGGGGGHHGEGGGFHHHHHHHHHHHHHGHHHGHHHHHHHGHHHHHHGGGGGHHGHHHHHHHHHHGHHHECGGGGHGGGGGGF
@M02034:409:000000000-BFKT7:1:1109:16714:10544 1:N:0:35
AAAGTCGAGGTGCCTAAAGTGGCAACCCAGACTCATCAGAATGTTGGTGGTGTAGAGCTTCCTGTAGCCGCATGGCGTTCGTACTTAAATATGGAACTAACCATTCCAATTTTCGCTGTCTCTTATACACATCTCCGAGCCCACGAGAC
+
CCCCCFCCCCABGGGGGGGGGGGHHHHGGHHGHHHFFHHHBFHHHHHEFGEFHHHHHHHHHHHHHHHHHGGGGGHHGGGGGGHHHHHHHHHHHHHHGHHHHHHHGHHHHHHHHHGGGGEHHFHHHHHGHHHHHHGEGG/CGGHGGGGGD
@M02034:409:000000000-BFKT7:1:1109:9210:10548 1:N:0:35
AAAGTCGAGGTGCCTAAAGTGGCAACCCAGACTAATGAGACGGTTGGTGGTGTAGAGCTTCCTGTAGCCGCATGGCGTTCGTACTTAAATATGGAACTAACCATTCCAATTTTCGCTGTCTCTTATACACATCTCCGAGCCCACGAGACA
+
DCCDDFCCCCABGGGGGGGGGGGHHHHGGHHGHHHHBGGHHGGGGGGGFGGGGFHFHHHHGHHHFFHGHGGEFGHHGEGGGFFHHHHHHHHHHHFFHHHHHGFGHGHFHHHHHFEGGGGHFHHHFH?HFFHHHGHDF/<C?FHFD?DDG=
@M02034:409:000000000-BFKT7:1:1109:28086:10556 1:N:0:35
AAAGTCGAGGTGCCTAGAGTGGCAACCCAGACTAATAAGCAGGTTGGTGGTGTAGAGCTTCCTGTAGCCGCATGGCGTTCGTACTTAAATATGGAACTAACCATTCCAATTTTCGCTGTCTCTTATGCACATCTCCGAGCCCACGAGAC
+
AAA@>@>AA?A>CAFF1ABFFFGHF0GE0FEGBEFFHHGH1BAB1AEBCEEAB1DADHB1DGGFBEGH1E//EGHHEGE/EEGHGHHHGB@FGHBDFG1>FEH11GFHFHBGHFGFG?EFFHFHHH11BFDG<F>FCCCCGAGFCGGGC
@M02034:409:000000000-BFKT7:1:1109:7276:10562 1:N:0:35
AAAGTCGAGGTGCCTAAAGTGGCAACCCAGACTACTAAGAATGTTGGTGGTGTAGAGCTTCCTGTAGCCGCATGGCGTTCGTACTTAAATATGGAACTAACCATTCCAATTTTCGCTGTCTCTTATACACATCTCCGAGCCCACGAGACA
+
BCCCAFCCCCBBGGGGGGGGGGGHHHHGGHHGHHHHHHHHHHHHHHHGGGEFFGHHHHHHHHHHHHHHHGGGGGHHGGGGGFHHHHHHHHHHHHHHHHHFHHHHHHGHHHHHHHGGGGGHHHHHHHHHGHFHHHHHGGGGGGHGGGGGGH
@M02034:409:000000000-BFKT7:1:1109:23697:10574 1:N:0:35
AAAGTCGAGGTGCCTAAAGTGGCAACCCAGACTAATAAGAATGTTGGTGGTGTAGAGCTTCCTGTAGCCGCATGGCGTTCGTACTTAAATATGGAACTAACCATTCCAATTTTCGCTGTCTCTTATACACATCTCCGAGCCCACGAGACA
+
CCCCCFCCCCCCGGGGGGGGGGGHHHHGGHHGHGEGFFHFFGADFDFAE2FFA3GB5FGH5FGHHBGBDEFEFGC1EE@FFE?1FGHGEGHGFB33FFHHF13F??GFGGHHHFEGGGEDDGFGBBFGFCGBGHH?F?CC@FCFCCGGGF
@M02034:409:000000000-BFKT7:1:1109:14962:10578 1:N:0:35
AAAGTCGAGGTGCCTAAAGTGGCAACCCAGACTAAGGATAAGGTTGGTGGTGTAGAGCTTCCTGTAGCCGCATGGCGTTCGTACTTAAATATGGAACTAACCATTCCAATTTTCGCTGTCTCTTATACACATCTCCGAGCCCACGAGACA
+
ABBAAD3>>2>AGGFA4AGFGGGHHFHE22GEHFFHGHHDFBGGDGGGFG1FGGHHFHFHGHHFHHHFFFGEEGHGGGEFGGEHHH4BFG4BGH@F3F3@GHHGHHB4BFGHG4/?EEEHHEGH4F?HFF?GFGGEB/@@CFA/>@/EEG
@M02034:409:000000000-BFKT7:1:1109:28082:10580 1:N:0:35
AAAGTCGAGGTGCCTAAAGTGGCAACCCAGACTAATAAGCAGGTTGGTGGTGTAGAGCTTCCTGTAGCCGCATGGCGTTCGTACTTAAATATGGAACTAACCATTCCAATTTTCGCTGTCTCTTATACACATCTCCGAGCCCACGAGACA
+
BBBBBFAA?DAAGGGGGGGGGGGFFGGGFD2FF3BDGHHFFHGGHGGEFC1FG3E5FEGHGHHHFHDGHDG0EEGFEFECDABHHHFHGHFGFH@DHFFHHFHEHHHHHHFGGEGGGGE3FFGH4FBGHGFHHHEFGCGCCEGF@DG???
@M02034:409:000000000-BFKT7:1:1109:22492:10583 1:N:0:35
AAAGTCGAGGTGCCTAAAGTGGCAACCCAGACTGCGGCTCGTGTTGGTGGTGTAGAGCTTCCTGTAGCCGCATGGCGTTCGTACTTAAATATGGAACTAACCATTCCAATTTTCGCTGTCTCTTATACACATCTCCGAGCCCACGAGA
+
CCCDCFBBCCCDGGGGGGGGGGGHHHHGGHHGH33A22A2AEHHHHGEF1EAA3G5F5FFDGFFEDF5@EE>EEE1>?EEDE?1FGHFFGHGFG3?FEFHCE3FD4?BDDEHHF@FFF<FDGH?DF>@FC22FFHFD@DGGFE/<-CA
@M02034:409:000000000-BFKT7:1:1109:6542:10591 1:N:0:35
AAAGTCGAGGTGCCTAAAGTGGCAACCCAGACTGAGGGGGCGGTTGGTGGTGTAGAGCTTCCTGTAGCCGCATGGCGTTCGTACTTAAATATGGAACTAACCATTCCAATTTTCGCTGTCTCTTATACACATCTCCGAGCCCACGAGACA
+
CCCCCFCCCCBBGGGGGGGGGGGHHHHEGHHGHCFHGGGGGGGFGGGGGGEFGHHHHHHHHHHHHHHHHGGFGGHHGFGGGGHHHHHHHHHHHHHGHHHHHHGHHHHHHHHHHHGGGGGHHHHHHHGHHHGHHHHHGCGGGGHGGGGGG;
@M02034:409:000000000-BFKT7:1:1109:13211:10591 1:N:0:35
AAAGTCGAGGTGCCTAAAGTGGCAACCCAGACTAAGAATACGGTTGGTGGTGTAGAGCTTCCTGTAGCCGCATGGCGTTCGTACTTAAATATGGAACTAACCATTCCAATTTTCGCTGTCTCTTATACACATCTCCGAGCCCACGAGACA
+
BCCCBFBCBBBBGGGGGGGFGGGHHHHGGHHGHHHHHHHHHHGGGGGEFGEFFGHHHHHHHHHHHHHHHGGFGGHHGGGGGGHHHHHHHHHHHHGGFHGGHHGHHHFHHHHHHHGGGGGHHHHHHHGHHHGHHHHGECFFGGHGGGGGGF
@M02034:409:000000000-BFKT7:1:1109:12009:10592 1:N:0:35
AAAGTCGAGGTGCCTAAAGTGGCAACCCAGACTGCGGGTAGTGTTGGTGGTGTAGAGCTTCCTGTAGCCGCATGGCGTTCGTACTTAAATATGGAACTAACCATTCCAATTTTCGCTGTCTCTTATACACATCTCCGAGCCCACGAGACA
+
CCCCCFBCBCBCGGGGFGGGGGGHHHHGGHHGHHFAEGEEFHHHHHFAE?GFF3G5FEGHDFHFG5FBDEE>EEF1>EEFDEFHHGHD3GHHH333BGHG303BE4F4?FFHHF/EFFBGFFGH?FGFHE2FHHHBE/CC/=GFGCGAD>
@M02034:409:000000000-BFKT7:1:1109:27728:10593 1:N:0:35
AAAGTCGAGGTGCCTAAAGTGGCAACCCAGACTGGGAGTGGTGTTGGTGGTGTAGAGCTTCCTGTAGCCGCATGGCGTTCGTACTTAAATATGGAACTAACCATTCCAATTTTCGCTGTCTCTTATACACATCTCCGAGCCCACGAGACA
+
CCCCCFCCBCABGGGGGGGFGGGHHHHGGHHGHHHHHGEGGHGHFHHGGGGFFGHHHHHHHHHHHHHHHGGGGGHHGGGGGFHHHHHHHHHHHHHFHHHHHHHHHHHHHHHHHHGGGGEHHHHHHHFHHHHHHHHHGFGGGGHGGGGGGF
@M02034:409:000000000-BFKT7:1:1109:6566:10594 1:N:0:35
AAAGTCGAGGTGCCTAAAGTGGCAACCCAGACTGAGGGGGCGGTTGGTGGTGTAGAGCTTCCTGTAGCCGCATGGCGTTCGTACTTAAATATGGAACTAACCATTCCAATTTTCGCTGTCTCTTATACACATCTCCGAGCCCACGAGACA
+
AAAA>DAADAAAFGFDGFGGGGGHHGHGGHHGHHHHGGGGGGG0EGG1FFEFFGFEGFFGFHFHFFHFHGGCD/GH?GGAFDFECHHEGHBGHFFFFHB2?G??GGFGHHGHHFGGGGFFHHFHGHEGFH1><GFDADFCDGHGGGCAGC
@M02034:409:000000000-BFKT7:1:1109:26120:10597 1:N:0:35
AAAGTCGAGGTGCCTAAAGTGGCAACCCAGACTCCGCGGAGTGTTGGTGGTGTAGAGCTTCCTGTAGCCGCATGGCGTTCGTACTTAAATATGGAACTAACCATTCCAATTTTCGCTGTCTCTTATACACATCTCCGAGCCCACGAGACA
+
AAA3AFBBBB>AGGGGG4FDGBFBGHCEGG2FCHHCEEC?EEFHHHHAFA1BBAFGH5FGHHHFGHGFHGGEEEHFEEEGFEGFFGGGHHHHH3FGFGFGHHHHHHHGHHHHHFGGGGDGHHHEEFDHECDGGHFFE/@@?/GFC@-DF<
@M02034:409:000000000-BFKT7:1:1109:14080:10598 1:N:0:35
AAAGTCGAGGTGCCTAAAAGTGGCAACCCAGACTCAGACTAATGTTGGTGGTGTAGAGCTTCCTGTAGCCGCATGGCGTTCGTACTTAAATATGGAACTAACCATTCCAATTTTCGCTGTCTCTTATACACATCTCCGAGCCCACGAGA
+
CCCCCFCCDCABGGGGGGGGGGHGHFFGGGHHGHHHHHHHHHHHHHHHEFGGGHHHHHHHHHHHHHHHHHEEGGGHHGGGGGGHHHHHHGHHHHHGFHGGHHHHHHHHHGGHHHHGGGGGHHHHHGHHGHFHHGHHHGGGGGGHGGGGG
@M02034:409:000000000-BFKT7:1:1109:13901:10599 1:N:0:35
AAAGTCGAGGTGCCTAAAGTGGCAACCCAGACTCATAAGCCGGTTGGTGGTGTAGAGCTTCCTGTAGCCGCATGGCGTTCGTACTTAAATATGGAACTAACCATTCCAATTTTCGCTGTCTCTTATACACATCTCCGAGCCCACGAGAC
+
BBBBBFAADBABGGGFGBGGGGGFHHHGGHHGHHHHHHGHHGGFEGGFGGEFGGFHHHHHHHHHHHHFHGGEFGHHGGGGGGFHHHGHHHBHHHHHFGD?FGFHGHFGFGHHFGEDGGDFFHGFGHGFFH2GFHFF/>@CGGHGF/CDF
@M02034:409:000000000-BFKT7:1:1109:19916:10601 1:N:0:35
AAAGTCGAGGTGCCTAAAGTGGCAACCCAGACTAATAATAAGGTTGGTGGTGTAGAGCTTCCTGTAGCCGCATGGCGTTCGTACTTAAATATGGAACTAACCATTCCAATTTTCGCTGTCTCTTATACACATCTCCGAGCCCACGAGACA
+
BBBBBFBBBBABGGGFGGGGGGGGHHHGGGHGHHGHHGHGHHHHHHFEGGEFBDEBGGHHHHHHHHGEGGGGGEHFEBEFFEGHHHGHHHHHHHGGHHHHHHFHHHGGHHHHHHGGGGFHHGHHHGHGFFHHHHHGFCGGGFGGGGGGGG
@M02034:409:000000000-BFKT7:1:1109:11632:10609 1:N:0:35
AAAGTCGAGGTGCCTAAAGTGGCAACCCAGACTCCGCAGCAGGTTGGTGGTGTAGAGCTTCCTGTAGCCGCATGGCGTTCGTACTTAAATATGGAACTAACCATTCCAATTTTCGCTGTCTCTTATACACATCTCCGAGCCCACGAGACA
+
CCCCCFCCCCABGGGGGGGGGGGHHHHGGHHGHHHGGGGGHHHHHHGGGGEFGHHHHHHHHHHHHHHHGGGGGGHHGGGGGGHHHHHHGHHHHHGHGHHHHHGHHHGHHHHHHHGGGGGFHHHHHHFGHHFHGHGDGCGCGGHGGGGGGH
@M02034:409:000000000-BFKT7:1:1109:18746:10610 1:N:0:35
AAAGTCGAGGTGCCTAAAGTGGCAACCCAGACTAATCATAATGTTGGTGGTGTAGAGCTTCCTGTAGCCGCATGGCGTTCGTACTTAAATATGGAACTAACCATTCCAATTTTCGCTGTCTCTTATACACATCTCCCGAGCCCACGAGAC
+
BBBCBFBBCCBBGGGGGGGGGGGHHHHGGHHGHHHHHHHHHHHHHHHGGGGGHHHHHHHHHHHHHHHHHGGGGGHHGGGGGGHHHHHHHHHHHHHHGHGHHHHHHHHGHHHHHHGGGGGHHHHHHHHHGHGHHHHFHFFGGGGHGGGGGG
@M02034:409:000000000-BFKT7:1:1109:24292:10619 1:N:0:35
AAAGTCGAGGTGCCTAAAGTGGCAACCCAGACTAGGAATGAGGTTGGTGGTGTAGAGCTTCCTGTAGCCGCATGGCGTTCGTACTTAAATATGGAACTAACCATTCCAATTTTCGCTGTCTCTTATACACATCTCCGAGCCCACGAGACA
+
BBBBBFBBBBAAGGGGGGGGGGGGHHHGGHGGGGHFHHHHHFHFGHGGFGFFBEGGHHHHHHGHGGHFHGGGGGHHGFGGGFHHHHHHGHHHHHHGHHHHHHFHHHFFHHHHHHGGGGGHHHHHHHHHHGHHHHHFF?D@GGGGGGGGGH
@M02034:409:000000000-BFKT7:1:1109:9966:10639 1:N:0:35
AAAGTCGAGGTGCCTAAAGTGGCAACCCAGACTAAGCCTGGGGTTGGTGGTGTAGAGCTTCCTGTAGCCGCATGGCGTTCGTACTTACATATGGAACTAACCATTCCAATTTTCGCT
+
AA1AAB1>@D1AGFG11BGFGGGHHHHGFGGCHGFHGHGHAECEEGGFFF/AGFGFFFFH1CGFFGGDGEC/BEGHG/>FEGBFGHG1FGH2@DF1CFDFFGBGFH2F2B1>GFCC<
@M02034:409:000000000-BFKT7:1:1109:5550:10644 1:N:0:35
AAAGTCGAGGTGCCTAAAGTGGCAACCCAGACTAATAATACGGTTGGTGGTGTAGAGCTTCCTGTAGCCGCATGGCGTTCGTACTTAAATATGGAACTAACCATTCCAATTTTCGCTGTCTCTTATACACATCTCCGAGCCCACGAGACA
+
BBBBBFBBBBBBGGGGGGGGGGGHHHHEGHHGHHFFHHGGHGGHFEFEFGEFGHHHHHHHHHHHGHHHHGGGGGHHGGGGGFHEHHHFHHGHHGHHHHFGHHHHHHHHHHHHHHGGGGGFHHHHFHGGFHHHHHGHG?CCGGHGGGGDD?
@M02034:409:000000000-BFKT7:1:1109:13824:10645 1:N:0:35
AAAGTCGAGGTGCCTAAAGTGGCAACCCAGACTCCGAAGTCGGTTGGTGGTGTAGAGCTTCCTGTAGCCGCATGGCGTTCGTACTTAAATATGGAACTAACCATTCCAATTTTCGCTGTCTCTTATACACATCTCCGAGCCCACGAGACA
+
DDDDCFBCCCCCGGGGGGGGGGGHHHHGGHHGHHHEEEE2FFGGGGGGGGGFGFHFHHGHHHHHGHHGGGGEGGFFEEEGGEGHHGHHGHHHGHBGGFHHHA3FGFGFGHHHHGGGGGAGFFHHGG?GGHHFFHHGGGGGGGHGGGGGGF
@M02034:409:000000000-BFKT7:1:1109:9949:10646 1:N:0:35
AAAGTCGAGGTGCCTAAAGTGGCAACCCAGACTAAGCCTGGGGTTGGTGGTGTAGAGCTTCCTGTAGCCGCATGGCGTTCGTACTTAAATATGGAACTAACCATTCCAATTTTCGCTGTCTCTTATACACATCTCCGAGCCCACGAGAC
+
CCCCCFCCCCBBGGGGGGGGGGGHCHHGGHHGHHHHHHHHHGGEGGGFFGEFBGHHHHHHHGHHHHHHHGGGGGHHGGGGGGHHHHHHHHHHHHFHHHGFHHHHHHHHHHHHHHGGGGGGGHHHHHHHHHHHHHFHGGGGGGHGGGGEG
@M02034:409:000000000-BFKT7:1:1109:24844:10650 1:N:0:35
AAAGTCGAGGTGCCTAAAGTGGCAACCCAGACTCAGCAGCAGGTTGGTGGTGTAGAGCTTCCTGTAGCCGCATGGCGTTCGTACTTAAATATGGAACTAACCATTCCAATTTTCGCTGTCTCTTATACACATCTCCGAGCCCACGAGACA
+
DDDDDFABCCCCGGGGGGGGGGGHHHHGGHHGHFHCBE2B2BGHHHGGGGEFGHHGHHHHHHHHHHHHHGGFGGHHGGGGGGHHHHHGGHHHHHFHHHHGHHHHHHEHHHHHHHGGGGGHHHHHGHHHGHHHHHHHGGGFGGHGGGGGG=
@M02034:409:000000000-BFKT7:1:1109:19767:10650 1:N:0:35
AAAGTCGAGGTGCCTAAAGTGGCACAGACTAATAAGTCGGTTGGTGGTGTAGAGCTTCCTGTAGCCGCATGGCGTTCGTACTTAAATATGGAACTAACCATTCCAATTTTCGCTGTCTCTTATACACATCTCCGAGCCCACGAGACAGGC
+
CCCCCFBBCDABGGGGGGGGGGGGHHHHHHHGHHHHGHGGEEGCBFFEGGHGGGFHHHHHHHHHHHGGGGGHHGGGGGGGHHHHHHHHHHHGGHHHGGHHHHHHHHHHHHHGGGGGHHHHGHHGFFFFHFHFGE@DFGGEGGCGGGHHGF
@M02034:409:000000000-BFKT7:1:1109:18089:10651 1:N:0:35
AAAGTCGAGGTGCCTAAAGTGGCAACCCAGACTCAGAATCAGGTTGGTGGTGTAGAGCTTCCTGTAGCCGCATGGCGTTCGTACTTAAATATGGAACTAACCATTCCAATTTTCGCTGTCTCTTATACACATCTCCGAGCCCACGAGACA
+
CCCCCFCCCDCCGGGGGGGGGGGHHHHGGHHGHHHHHHHHHHHHHHGGGGGFGHHHHHHHHHHHHHHHHGGGGGHHGGGGGFHHHHHHHHHHHHFFGHHHHGGHHHHGHHHHHHGGGGGHHHHHHHHHHHHHHHHFFFGGGGHGGGGCGG
@M02034:409:000000000-BFKT7:1:1109:12158:10654 1:N:0:35
AAAGTCGAGGTGCCTAAAGTGGCAACCCAGACTAGGGAGGGGGTTGGTGGTGTAGAGCTTCCTGTAGCCGCATGGCGTTCGTACTTAAATATGGAACTAACCATTCCAATTTTCGCTGTCTCTTATACACATCTCCGAGCCCACGAGACA
+
BBCCCFBBCCCCGGGGGGGGGGGHHHHGGHHGHHHHHHGGGGGGGGGGGGEFGFHGHHHHHHHHHHHHHGGEEGHHGGGGGGHHHHHHHHHHHHFBFHHGHHFGHGFFHHHHHHGGGGGHHGHHHHHFHHGHHHFGD@DCCGHGGGGGGB
@M02034:409:000000000-BFKT7:1:1109:10945:10660 1:N:0:35
AAAGTCGAGGTGCCTAAAGTGGCAACCCAGACTAATCGTGATGTTG
+
>AA11B>ADDAAGGGGG1ABGGFHGFHGGHHGHG1GDFHF0GFHBH
@M02034:409:000000000-BFKT7:1:1109:7886:10660 1:N:0:35
AAAGTCGAGGTGCCTAAAGTGGCAACCCAGACTGATCGTAATGTTGGTGGTGTAGAGCTTCCTGTAGCCGCATGGCGTTCGTACTTAAATATGGAACTAACCATTCCAATTTTCGCTGTCTCTTATACACATCTCCGAGCCCACGAGACA
+
CCCCCFBBDBBCGGGGGGGGGGGHHHHGGHHGHHHHHGHHHGHHHHHGGGEFGHHHHHHHHHHHHHHHHGGGGGHHGGGGGGHHHHHHGHHHHHGHHHHHHHFHHHFHHGHHHGEEGGGHHHHHGHHHHGHHHHGHG@GFGGHGGGGGGB
@M02034:409:000000000-BFKT7:1:1109:18082:10668 1:N:0:35
AAAGTCGAGGTGCCTAAAGTGGCAACCCAGACTCAGAATCAGGTTGGTGGTGTAGAGCTTCCTGTAGCCGCATGGCGTTCGTACTTAAATATGGAACTAACCATTCCAATTTTCGCTGTCTCTTAT
+
?1AAAF1AAD>AFGGEGFGGGGGBEHHEEAEFHGGHFFGFEFFHHG?EFFAFG1D2GFHHHFH1BFGHH/E@EAHFGEEGFEBGGHGGEG2GB111BBFF@0BFGHG22BBGB2>EEEEFFHGF1F
@M02034:409:000000000-BFKT7:1:1109:4421:10670 1:N:0:35
AAAGTCGAGGTGCCTAAAGTGGCAACCCAGACTACTACGACTGTTGGTGGTGTAGAGCTTCCTGTAGCCGCATGGCGTTCGTACTTAAATATGGAACTAACCATTCCAATTTTCGCTGTCTCTTATACACATCTCCGAGCCCACGAGACA
+
A3ABAFBBBBBBGGGGGGGGGGGHGHFFDFFGHHG5GGGGGGEBFGCECFGGGBFFDBFCGFHHAEGAFEE>EGHEE1E1F?FEHHHHBDBFFG33FB3EC03F?GHBFGFHHFGGGEFDGGHHFHHHDBDGGHDGFBCF@F/<A/@AG?
@M02034:409:000000000-BFKT7:1:1109:4439:10674 1:N:0:35
AAAGTCGAGGTGCCTAAAGTGGCAACCCAGACTACTACGACTGTTGGTGGTGTAGAGCTTCCTGTAGCCGCATGGCGTTCGTACTTAAATATGGAACTAACCATTCCAATTTTCGCTGTCTCTTATACACATCTCCGAGCCCACG
+
AABBABAA3>>AGGGGGGGGFGGHHHGGGGHGHHHHGHGGEEEFGHFEFGGGEAFHHHHGHHHHFDGHHEEGG1FG?EEF?E2GHEH3GGHFB3FGGHHEHHHHHGGHGHHHEHEEG/EHHFGGGFGHHHFFFGDGG?//>CGF?
@M02034:409:000000000-BFKT7:1:1109:14900:10684 1:N:0:35
AAAGTCGAGGTGCCTAAAGTGGCAACCCAGACTCATCCGCATGTTGGTGGGGTAGAGCTTCCTGTAGCCGCATGGCGTTCGTACTTAAATATGGAACTAACCATTCCAATTTTCGCTGTCTCTTATACACTTCT
+
BCCBAFBBCCAAGGGFGGGGGGFHHGHGGHHGHGHHHHGGGGGHGHEAFE0AA1B55BGHHFDHA5GF3E@@AEGFEGG1EEFGHFGGFGFBGBHE33GFHFBGHFHFBFGHF4><//?DGBGDBHFFF23@2>
@M02034:409:000000000-BFKT7:1:1109:16005:10688 1:N:0:35
AAAGTCGAGGTGCCTAAAGTGGCAACCCAGACTCATAAGGATGTTGGTGGTGTAGAGCTTCCTGTAGCCGCATGGCGTTCGTACTTAAATATGGAACTAACCATTCCAATTTTCGCTGTCTCTTATACACATCTCCGAGCCCACGAGACA
+
ABBBAFBBBBBBGGGGGGGGGGGHGEHGGHGGHHHFHHHHFGFHHHHEFGEFGGHHGHHHHHHHHHHGHGGGGGHHGEFGGEHHHHFHHHFHGHGGHHHFHHHHHHGHBGHHHHGGGGFDFFHHHHHFHEFHGGHHGGCCGGHGCDGDDC
@M02034:409:000000000-BFKT7:1:1109:4397:10698 1:N:0:35
AAAGTCGAGGTGCCTAAAGTGGCAACCCAGACTCAGAAGAATGTTGGTGGTGTAGAGCTTCCTGTAGCCGCATGGCGTTCGTACTTAAATATGGAACTAACCATTCCAATTTTCCTGTCTCTTAACACATCTCCGAGCCCACGAGACAG
+
CCCCCFABBCCCGGGGGGGGGGGHHHHGGHHGHHHHHHHHHHHHHHHEFEFF13GBFHHFFFHHGBEFGGGCGGFCEFGGGEGHHHHHHHHGHHBFFHHGGC3GFDHFHGHHHHHHHEGHHHHFEFGHEHHFHHDCCFGGHGGGGGGHH
@M02034:409:000000000-BFKT7:1:1109:12826:10698 1:N:0:35
AAAGTCGAGGTGCCTAAAGTGGCAACCCAGACTGTTAAGGGGGTTGGTGGTGTAGAGCTTCCTGTAGCCGCATGGCGTTCGTACTTAAATATGGAACTAACCATTCCAATTTTCGCTGTCTCTTATACACACTCCGAGCCCACGAGACAG
+
CCCCCFCCDBABGGGGGGGGGGGHHHHGGHHGHHHHHHHHHGGGGGGGGGEFFGHHHHHHHHHHHHHHHGGFGGGHGFGGGEGHHHHHHHHHHHGFGHHGHHGGHHHGHHHHHHGGGGGHHHHHGHHHGHHGHHHG?DGGEHGGGGGGHH
@M02034:409:000000000-BFKT7:1:1109:15171:10698 1:N:0:35
AAAGTCGAGGTGCCTAAAGTGGCAACCCAGACTAATGATGATGTTGGTGGTGTAGAGCTTCCTGTAGCCGCATGGCGTTCGTACTTAAATATGGAACTAACCATTCCAATTTTCGCTGTCTCTTATACACATCTCCGAGCCCACGAGACA
+
BAB@AFBBBBBBGGGGGAGGGGGGHGHGGHHGHHGHHHHHHHHHHHGEFGEFGFHHHGHHHHHHHHHGHGGEGGHHGGGGGEGHHHHHHHGHHHFHFHHHHFGFHHHHHGHHHGEGGGGHHHHHFHGHHHFHHFFGDCCCGGHGGGCDGE
@M02034:409:000000000-BFKT7:1:1109:20751:10698 1:N:0:35
AAAGTCGAGGTGCCTAAAGTGGCAACCCAGACTCCTGCGGGGGTTGGTGGTGTAGAGCTTCCTGTAGCCGCATGGCGTTCGTACTTAAATATGGAACTAACCATTCCAATTTTCGCTGTCTCTTATACACATCTCCGAGCCCACGAGACA
+
BBAABFBABBBBGGGGGGGGGGGGFFFEGHEGHHHFFBEGGCGGGGG?EA?FFFFDGFHHHFHGGHHGHGGEFFHHF<CEDBGHHHGFHBDGHGFHHHHGGGHHFHFFHHHHHHGGGGGGHGHHGFGHHHHHGFHHD-ACFEHECGGDGC
@M02034:409:000000000-BFKT7:1:1109:15188:10701 1:N:0:35
AAAGTCGAGGTGCCTAAAGTGGCAACCCAGACTAATGATGATGTTGGTGGTGTAGAGCTTCCTGTAGCCGCATGGCGTTCGTACTTAAATATGGAACTAACCATTCCAATTTTCGCTGTCTCTTATACACATCTCCGAGCCCACGAGAC
+
CCCCCFABCCCCGGGGGGGGGGGHHHHGGHHGHDHH555F5DGHHHHGGGGFHHHHHHHHHHHHHHHHHGGFGGHHGGGGGGHHHHGGHHHHHHHHHHGHHHHHGHHHGHHHHHGGGGGGHGHHHHHHGHHHHHHHGCGGGGHGGGGGG
@M02034:409:000000000-BFKT7:1:1109:16017:10702 1:N:0:35
AAAGTCGAGGTGCCTAAAGTGGCAACCCAGACTCTTAAGGATATTGGGGGTGTAGAGCTTCCTGGAG
+
AB?AAFBA>?AAFGGBBAGGCGGHHHHGFHHGH33DF5FG3A355DB220AA03B5B53A5BF532?
@M02034:409:000000000-BFKT7:1:1109:14894:10703 1:N:0:35
AAAGTCGAGGTGCCTAAAGTGGCAACCCAGACTCATCCGCATGTTGGTGGTGTAGAGCTTCCTGTAGCCGCATGGCGTTCGTACTTAAATATGGAACTAACCATTCCAATTTTCGCTGTCTCTTATACACATCTCCGAGCCCACGAGACA
+
BBBBBFBBBBBBGGGGGGGGGGGHHHHGGHHGHGHHHHGGGGFHHHHGGGGFGHHHHHHHHHHHHHHHHGGCEGHHGEGGGEGEHFHHGHHHHHGHGHHFHHFGHHHGHHHHHHGFGGGGHHHHHHBHEHFHGFHFGC/BGGHG?FGGGG
@M02034:409:000000000-BFKT7:1:1109:25803:10704 1:N:0:35
ACAGTCGAGGTGCCTAAAGTGGCAACCCAGACTCAGAGGACTGTTGGTGGTGTAGAGCTTCCTGTAGCCGCATGGCGTTCGTACTTACATATGGAACTAACCATTCCAATTTTCGCTGTCTCTTATACACATCTCCGAGCCCACGAGAC
+
A1AAAFAADDAABFGGFGGFGGGBGEHGGHHGHHHHCHFAGGFGHHHEEFEFHDHFHHHHHGHFHHGEGECEFFHHGGGGGEHFEHH1BGFHHFDFGHFHFHFHFHHFFHHHHHGGGGFFFFHGHHB2BFDFHHEHF/@?/FEFGGC?E
@M02034:409:000000000-BFKT7:1:1109:14911:10705 1:N:0:35
AAAGTCGAGGTGCCTAAAGTGGCAACCCAGACTCATCCGCATGTTGGTGGTGTAGAGCTTCCTGTAGCCGCATGGCGTTCGTACTTAAATATGGAACTAACCATTCCAATTTTCGCTGTCTCTTATACACATCTCCGAGCCCACGAGACA
+
ABBB>DAABBAAGGGGGFGFGGGHHDHGGHHGHHHHGHGGEEGHGHFGED1FGHGEEFHFHHHHH5E5BEG0E1GAEEEGDEF?GGHEDDGHHHF3FFFB?0FGD??FDFGHHD/FGF/F4GFBDFHHHCFGGGH2B/<C/F/<A/>A/?
@M02034:409:000000000-BFKT7:1:1109:22347:10708 1:N:0:35
AAAGTCGAGGTGCCTAAAGTGGCAACCCAGACTCATCCTCAGGTTG
+
BBBBBFBBBBABGGGGGGGG5GFHHHHGGHD2G33D53F33EGHFF
@M02034:409:000000000-BFKT7:1:1109:22392:10711 1:N:0:35
AAAGTCGAGGTGCCTAAAGTGGCAACCCAGACTAGGGATGGTGTTGGTGGTGTAGAGCTTCCTGTAGCCGCATGGCGTTCGTACTTAAATATGGAACTAACCATTCCAATTTTCGCTGTCTCTTATACACATCTCCGAGCCCACGAGACA
+
CCCCBFCCCCBCGGGGGGGGGGGHHHHGGHHGHHHHHHHGGHHHGHGEGGGFGHHHHHHHHHHHHHHHHGGGGGHHGGGGGFHHHHHHHHHHHHHHHHHGHHGHHHGHHHHHHGEEGGGHHHHHHHHHGHGHHHHGGGGGGGHGGGGGGE
@M02034:409:000000000-BFKT7:1:1109:5959:10713 1:N:0:35
AAAGTCGAGGTGCCTAAAGTGGCAACCCAGACTCCGTCTCCGGTTGGTGGTGTAGAGCTTCCTGTAGCCGCATGGCGTTCGTACTTAAATATGGAACTAACCATTCCAATTTTCGCTGTCTCTTATACACATCTCCGAGCCCACGAGACA
+
CBCCCFBCCCBCGGGGGGGGGGGGHGHGGHFFHG3BBGHFHEEEEGGEAEAAABGDEDDGFFHGGFFFGGGEGEFEFEEFFEFFHHHHGHHHHGFFGHHHHFGGFFFG4FGHHDFGGGFHFHHHGHDHFHFFGHHFD</B?FHFGGGCDF
@M02034:409:000000000-BFKT7:1:1109:25788:10716 1:N:0:35
AAAGTCGAGGTGCCTAAAGTGGCAACCCAGACTCAGAGGACTGTTGGTGGTGTAGAGCTTCCTGTAGCCGCATGGCGTTCGTACTTAAATATGGAACTAACCATTCCAATTTTCGCTGTCTCTTATACACATCTCCGAGCCCACGAGACA
+
BBBBBFBADBABGGGFGGGGGGGHHHHGGDHGHHHGHHGHHHHHHHHGGGEGGGHFHHHHHHHHHFHHGGGEGGHHGGGGGGHHHHFGHHHHHFFDGHHGHHBGHHGGHHHHHHGGGEGFHFHHGFHHFHHHGHFGGCCFGGFEGGGGCG
@M02034:409:000000000-BFKT7:1:1109:21215:10725 1:N:0:35
AAAGTCGAGGTGCCTAAAGTGGCAACCCAGACTTATCCTGCTGTTGGTGGTGTAGAGCTTCCTGTAGCCGCATGGCGTTCGTACTTAAATATGGAACTAACCATTCCAATTTTCGCTGTCTTTATACACATCTCCGAGCCCACGAGACAG
+
ABBBBFBBBBABGGGGGGGGGGGHFHFEGHHFHHGHHHFFHHHHHHHEEFBBFFBGGFHHHCGFHGHHHGGFEGHHGEFFGECFFHHFHFGHGHGFGHFHEHHHHHGHHHHHHHGGGGGHHHHGHBEHHFHHHHHG?DGGGHGGGGGFFH
@M02034:409:000000000-BFKT7:1:1109:5784:10734 1:N:0:35
AAAGTCGAGGTGCCTAAAGTGGCAACCCAGACTCCTCTGACGGTTGGTGGTGTAGAGCTTCCTGTAGCCGCATGGCGTTCGTACTTAAATATGGAACTAACCATTCCAATTTTCGCTGTCTCTTATACACATCTCCGAGCCCACGAGACA
+
CCCCCFBBBCCCGGGGGGGGGGGHGHHGGHHGHCHH253D52AEFGGGGGFFHHHGHHHHHHHHHHHHHGGGGGHHGGGGGGHHHHHHHHHHHHHHHHHHHHHHHHHHHHHHHHGGGGGHHHHHHHHHGHFHHHHHGCCCGGHGGGGGGB
@M02034:409:000000000-BFKT7:1:1109:17352:10737 1:N:0:35
AAAGTCGAGGTGCCTAAAGTGGCAACCCAGACTGGGGTGGGGGTTGGTGGTGTAGAGCTTCCTGTAGCCGCATGGCGTTCGTACTTAAATATGGAACTAACCATTCCAATTTTCGCTGTCTCTTATACACATCTCCGAGCCCACGAGACA
+
AABBBFBBBBABGGGGGGGFGGGHHHHGFHCGHGHDGFGGGGGGGGGGGGEFHHHHHHHHHHHHHHHGHGGEGGHHGGGGGGHHHHHHHHHHHHGFHHHFHHHGBGFHHHHHHHGGGGGHHHHHHHFGBFGGHHHDECCCGGHEGGGGGC
@M02034:409:000000000-BFKT7:1:1109:28658:10738 1:N:0:35
AAAGTCGAGGTGCCTAAAGTGGCAACGACTAATAAGCATGTTGGTGGTGTAGAGCTTCCTGTAGCCGCATGGCGTTCGTACTTAAATATGGAACTAACCATTCCAATTTTCGCTGTCTCTTATACACATCTCCGAGCCCACGAGACAGGC
+
CCCCCFCCCCACGGGGGGGFGGGHHHGGGGGHHHHHHHHHHGHHEFGEFGGGFGHHHHHHHHHHHHGGGGGHHGGGGGGHHHHHFHHHHHHHGHHGGHHHHHHHHGFGHHHGGGGGHHHHHHHHHHGHHCGHGGBCCGGGGGFGGGGHGF
@M02034:409:000000000-BFKT7:1:1109:10835:10742 1:N:0:35
AAAGTCGAGGTGCCTAAAGTGGCAACCCAGACTACTGGGAGGGTTGGTGGTGTAGAGCTTCCTGTAGCCGCATGGCGTTCGTACTTAAATATGGAACTAACCATTCCAATTTTCGCTGTCTCTTATACACATCTCCGAGCCCACGAGACA
+
BCCCCFBBCCBBGGGGGGGGGGGHHHHGGHHGHHHHHHHHGGGGHGGGGGGFFHHHHHHHHHHHHHHHHGGFGGHHGGGGGGHHHHHHHHHHHHHFHHHHHGHHHHFHHHHHHHGGGGGHHHHHHHHHHHHHHHHHGFGGGGHGGGGGGE
@M02034:409:000000000-BFKT7:1:1109:17368:10750 1:N:0:35
AAAGTCGAGGTGCCTAAAGTGGCAACCCAGACTGGGGTGGGGGTTGGTGGTGTAGAGCTTCCTGTAGCCGCATGGCGTTCGTACTTAAATATGGAACTAACCATTCCAATTTTCGCTGTCTCTTATACACATCTCCG
+
>>33ADAADD2ABCFFFGGGGCGFBC42B2AFFFFG2ECCEE?GGEEFAE>BG3D3F4GGG3GFGHBGHD?/EEFHGGGEGE0GFGF?BG4FGF331B?FHEFGHGH2DFGHF2>EE?EGHDGH11?F<CDFFHD1?
@M02034:409:000000000-BFKT7:1:1109:27389:10755 1:N:0:35
AAAGTCGAGGTGCCTAAAGTGGCAACCCAGACTACTAAGACGGTTGGTGGTGTAGAGCTTCCTGTAGCCGCATGGCGTTCGTACTTAAATATGGAACTAACCATTCCAATTTTCGCTGTCTCTTATACACATCTCCGAGCCCACGAGACA
+
CCCCCFCCCDABGGGGGGGGGGGHHHHGGHHGGHHHHHHHHGGFGGGFFGEFGFHGHGHHHHHHHHHGHGGGGGHHGEGGFEHHHHHHHHHHHGHHHHGGHHHHHHHGHHHHHHGGGGGHHHHHHGHHHHHHHHHHGFGGGGHGGFGGGG
@M02034:409:000000000-BFKT7:1:1109:25591:10758 1:N:0:35
AAAGTCGAGGTGCCTAAAGTGGCAACCCAGACTCCTCCTCCTGTTGGTGGTGTAGAGCTTCCTGTAGCCGCATGGCGTTCGTACTTAAATATGGAACTAACCATTCCAATTTTCGCTGTCTCTTATACACATCTCCGAGCCCACGAGAC
+
AAAAAFAADDAAEGFFFFFAGGDHFDCFGHHFGFHBFFHHHHHHFHHDGFEF1FFFFGHHGHHHHGHFH1E@EEHGGGGGEEFHHHHGHHHHHHDFGFEFFHHHEHHFFHHHHHGGGEEGHHGEHGFHHGFHGDBGCCD@FEHFG/CF?
@M02034:409:000000000-BFKT7:1:1109:17641:10759 1:N:0:35
AAAGTCGAGGTGCCTAAAGTGGCAACCCAGACTGTGGGTCAGGTTGGTGGTGTAGAGCTTCCTGTAGCCGCATGGCGTTCGTACTTAAATATGGAACTAACCATTCCAATTTTCGCTGTCTCTTATACACATCTCCGAGCCCACGAGACA
+
CCCCCFCCCCCCGGGGGGGGGGGGHHHGGHHGHHHHHGGHGHGHHHGGGGFFHHHHHHHHHGHHHHHHGGGEGGHHGGGGGFHHHHHHHHHHHHGFFHGGHFHHHGHGFHHHHHGGGGGGHHHHGHHHGCDHHFFBF?FCCFHFGGCGGC
@M02034:409:000000000-BFKT7:1:1109:16740:10764 1:N:0:35
AAAGTCGAGGTGCCTAAAGTGGCAACCCAGACTACGGATAGGGTTGGTGGTGTAGAGCTTCCTGTAGCCGCATGGCGTTCGTACTTAAATATGGAACTAACCATTCCAATTTTCGCTGTCTCTTATACACATCTCCGAGCCCACGAGACA
+
CCCCBFBCCCABGGGGGGGGGGGHHHHGGHHGHHHFGGGGHHHHHGGGFGEFGFHHHHHHHHHHHHHGHGGGGGGHFEGGGGHHHHGHHHHHHHFHHHHHHHHHHHGHHHHHHHGGGGGHHGHHEHGHHHHHHHHFGDGGGGHGGGGGGG
@M02034:409:000000000-BFKT7:1:1109:18987:10767 1:N:0:35
AAAGTCGAGGTGCCTAAAGTGGCAACCCAGACTTCGATGAGTGTTGGTGGTGTAGAGCTTCCTGTAGCCGCATGGCGTTCGTACTTAAATATGGAACTAACCATTCCAATTTTCGCTGTCTCTTATACACATCTCCGAGCCCACGAGACA
+
CCCCBFBBBBAAFGGGGGGGGGGGHHHGGHHGHHHGHHHGHHHHHHHGGGGGHFHHHHHHHHHHGHHHHGGGGGHHGGGGGGHHHHHHHHHHHFFHFHHGHHHHHHHHHGHHHHGGGGGGHHHHHHFGFFDHGGHFGCCCGGGGGGCFGF
@M02034:409:000000000-BFKT7:1:1109:5496:10768 1:N:0:35
AAAGTCGAGGTGCCTAAAGTGGCAACCCAGACTAATGCGAAGGTTGGTGGTGTAGAGCTTCCTGTAGCCGCATGGCGTTCGTACTTAAATATGGAACTAACCATTCCAATTTTCGCTGTCTCTTATACACATCTCCGAGCCCACGAGAC
+
AABABFBBBBAAFGGGGGGGGFGHHCHFGHHGHHHHHHFGGGGHHHGEGGAAFGHHHHHHHFHHGHHGHGCGGGHHGGGGEEHHHHHGHHFHHGFFFHHHHHHHHHHHFHHHHFEGGGGFHGHHHHHGGHGHHFHGECGGCGHGCGGGG
@M02034:409:000000000-BFKT7:1:1109:10558:10771 1:N:0:35
AAAGTCGAGGTGCCTAAAGTGGCAACCCAGACTAATAATCAGGTTGGTGGTGTAGAGCTTCCTGTAGCCGCATGGCGTTCGTACTTAAATATGGAACTAACCATTCCAATTTTCGCTGTCTCTTATACACATCTCCGAGCCCACGAGACA
+
CCCCCFCCCCAAGGGGGGGGGGGHHHHGGHHGHHHHHHHHHHHHHHGFFGEFGHHHHHHHHHHHHHHHHGGGGGHHGGGGGGHHHHHHHHHHHHHHHHHGHHGHHHHHHHHHHHGGGGGHHHHHGHHHHHHHHHHHGBDGGGHGGGGGGG
@M02034:409:000000000-BFKT7:1:1109:12490:10775 1:N:0:35
AAAGTCGAGGTGCCTAAAGTGGCAACCCAGACTGGGGCGGGGGTTGGTGGTGTAGAGCTTCCTGTAGCCGCATGGCGTTCGTACTTAAATATGGAACTAACCATTCCAATTTTCGCTGTCTCTTATACACATCTCCGAGCCCACGAGAC
+
CCCCCFCCCBBCGGGGGGGGGGGHHHHGGHHGHHGHGGGGGGGCGGGEGGEFGGHHHHHHHHHHHHHHHGGFGGHHGDGGGFHHHHHHHHHHHHGHHHHHHHHHHHGHHHHHHHGGGGGGHGHHHHHHHHHHGGGGG?GGGGGGGGGGG
@M02034:409:000000000-BFKT7:1:1109:19702:10777 1:N:0:35
AAAGTCGAGGTGCCTAAAGTGGCAACCCAGACTGGTCAGAATGTTGGTGGTGTAGAGCTTCCTGTAGCCGCATGGCGTTCGTACTTAAATATGGAACTAACCATTCCAATTTTCGCTGTCTCTTATACACATCTCCGAGCCCACGAGACA
+
BBBBAFABBBAAGGGGGGGFGFGHHHHGFGGGHBE5GFFGHFGHHFEFGEFCADGBEFGFECGHHGGHFGGEGGGHGEGGEEFCGGHHHHHHHHGDHHHBGFBGHGH4GFHHFDEGEEEDGHGHFH?GGHFEFHHGE?C?DFCGGGC?DF
@M02034:409:000000000-BFKT7:1:1109:20224:10782 1:N:0:35
AAAGTCGAGGTGCCTAAAGTGGCAACCCAGACTGGTAATAAGGTTGGTGGTGTAGAGCTTCCTGTAGCCGCATGGCGTTCGTACTTAAATATGGAACTAACCATTCCAATTTTCGCTGTCTCTTATACACATCTCCGAGCCCACGAGAC
+
CCDDCFCCCDCDGGGGGGGFGGGHHHHGGHHGHGEFFHHHGHHGHHGEEGEFBGHFHHHHHHHHGHHGHGGEGGHHGEGGFEGHHHHHHHHHHHHFGHGGHHFHHHHHHHHHHFFGGGGFHHHHHHHFHHFHHHHHECFGGFGFGGGGG
@M02034:409:000000000-BFKT7:1:1109:3286:10786 1:N:0:35
AAAGTCGAGGTGCTAAAGTGGCAACCCAGACTCAGAATGAGGTTGGTGGTGTAGAGCTTCCTGTAGCCGCATGGCGTTCGTACTTAAATATGGAACTAACCATTCCAATTTTCGCTGTCTCTTATACACATCTCCGAGCCCACGAGACAG
+
ABAAADAADBABGGCGGABFFFHCFGFDGHAFBFG3AFAEFFBFGGBFF1AFBF5FFGG5FFGFDG5GEE@EFHEEBEFGGFHHHFGDFDGHHB3FEBHGHGHHHHHFHHHHHGGFG?FGFFHHHHHDFDFHHHHFCCCBFCFCFGGFHF
@M02034:409:000000000-BFKT7:1:1109:26830:10787 1:N:0:35
AAAGTCGAGGTGCCTAAAGTGGCAACCCAGACTAATGTGCATGTTGGTGGTGTAGAGCTTCCTGTAGCCGCATGGCGTTCGTACTTAAATATGGAACTAACCATTCCAATTTTCGCTGTCTCTTATACACATCTCCGAGCCCACGAGAC
+
BBBABFBBBBBBGGGGGGGGGGGHHHHGGGHGHHHH55D5FFHHHHHGGGDFHHHHHHHHHHHHHHHHHGGGGGHGGGGGGFHHHHHHHHHHHHGHGHGHHHHHHHGHHHHHHHGGGGGHHHHHHHHHFHHHHHGHGGGFGGHGGGGGG
@M02034:409:000000000-BFKT7:1:1109:3802:10788 1:N:0:35
AAAGTCGAGGTGCCTAAAGTGGCAACCCAGACTTCGTCGCCTGTTGGTGGTGTAGAGCTTCCTGTAGCCGCATGGCGTTCGTACTTAAATATGGAACTAACCATTCCAATTTTCGCTGTCTCTTATACACATCTCCGAGCCCACGAGACA
+
CCCCCFCBCCABGGGGGGGGGGGHHHHGGHHGHHHGGGGGGEHHHHHGGGGFFFHGHGHHHHHHGGHGHGGGGGHGGEGGGGHHHHHHHHHHHHHHHHHHGHFHHHHHHHHHHHGGGGGHHHHHGHGHHHGHHHHFE/DGGGHGGGGCD<
@M02034:409:000000000-BFKT7:1:1109:10563:10789 1:N:0:35
AAAGTCGAGGTGCCTAAAGTGGCAACCCAGACTAATAATCAGGTTGGTGGTGTAGAGCTTCCTGTAGCCGCATGGCGTTCGTACTTAAATATGGAACTAACCATTCCAATTTTCGCTGTCTCTTATACACATCTCCGAGCCCACGAGAC
+
BBBBBFAAB>AAGGGB4FGGGGGGHHHGAGGGHHHHGGHHHHFHGHGFFGEGGFHHHHHHHHHHGDGHHGGCFFHHGGGGGGHHHHHHHHHHHHGGHHFCGHFHHHGGHHHHHHGGGGGHHGHHBGFHEHFHFHFHG?DCCGHGGCDGG
@M02034:409:000000000-BFKT7:1:1109:22203:10792 1:N:0:35
AAAGTCGAGGTGCCTAAAGTGGCAACCCAGACTACGAATATGGTTGGTGGTGTAGAGCTTCCTGTAGCCGCATGGCGTTCGTACTTAAATATGGAACTAACCATTCCAATTTTCGCTGTCTCTTATACACATCTCCGAGCCCACGAGACA
+
BABBBF3>DDBBGGGGGGGGGGGHHHHGGHHGHHHGGHHGHHHGHGGGGGEFAFHFHHHHHHHHHHHHHGGGGGHHGEGGGFHHHHHHHHHHHHHHHHHGHHHHHHHGHHHHHHGGGGGHHGHHHHGHFHGHFHHFE@CFGGHGGGGGGC
@M02034:409:000000000-BFKT7:1:1109:15145:10793 1:N:0:35
AAAGTCGAGGTGCCTAAAGTGGCAACCCAGACTCCGAGTAGGGTTGGTGGTGTAGAGCTTCCTGTAGCCGCATGGCGTTCGTACTTAAATATGGAACTAACCATTTCCAATTTTCGCTGTCTCTTATACACATCTCCGAGCCCACGAGA
+
CCCCBFBBCCBCGGGGGGGGGGGHHHHGGHHGHHHEAEFHHBAABECEFEGCAFGDFHHGFHHHHHHHGGG>EEHFEEEGGEFFHHH3FGHFHB3BBGHHE?3BBFG4B44FFHEE?EEFHHFHHGDHFFGHGHFGHGGGGGGHGG//A
@M02034:409:000000000-BFKT7:1:1109:15338:10793 1:N:0:35
AAAGTCGAGGTGCCTAAAGTGGCAACCCAGACTAAGAATCAGGTTGGTGGTGTAGAGCTTCCTGTAGCCGCATGGCGTTCGTACTTAAATATGGAACTAACCATTCCAATTTTCGCTGTCTCTTATACACATCTCCGAGCCCACGAGACA
+
CCCCCFCCCCCCGGGGGGGGGGGHHGHGGHHGHHFHHHHHHHHHHHGGGGGFEGHFHHHHHHHHHHGHHGGCGGHHGGGGGGHHHHHHFHHHHHFHHHGFFFFHHHGHHHHHHHGGGGGGHGHHGHHHGHGHHHHFG/CGGGHEGGGGGB
@M02034:409:000000000-BFKT7:1:1109:20067:10795 1:N:0:35
AAAGTCGAGGTGCCTAAAGTGGCAACCCAGACTCCGCAGTCTGTTGGTGGTGTAGAGCTTCCTGTAGCCGCATGGCGTTCGTACTTAAATATGGAACTAACCATTCCAATTTTCGCTGTCTCTTATACACATCTCCGAGCCCACGAGAC
+
BBBBADAABBAAGGGGGGGGFGGHHHHGGHHGHGHGGGGEFGHHHFHEEFAFAFHFHHHHHHHHFGHFHGGGGGHHEE?FGFHHHHHGFFHHHHEFFHFFHHGHHHGGHHHGHFFGGGEFHFHHFHHFFFFHFGGBDCC?CGHGGGGGG
@M02034:409:000000000-BFKT7:1:1109:3174:10799 1:N:0:35
AAAGTCGAGGTGCCTAAAGTGGCAACCCAGACTCATAGTAATGTTGGTGGTGTAGAGCTTCCTGTAGCCGCATGGCGTTCGTACTTAAATATGGAACTAACCATTCCAATTTTCGCTGTCTCTTATACACATCTCCGAGCCCACGAGACA
+
ABCBAFBBCCBBGGGGGGGGGGGHHHGGFHHGHHHHHHHGHHHHHHHGGEBBBFHFHHHHHFHHHHHHHEGEGGHHGGGGGGGHHHHEFHGFHHGGGHGHHHFHHHFHHHHHHHGGGGGHHHHHHHFHFGDHHHGGFCGCGFFFGGGFGG
@M02034:409:000000000-BFKT7:1:1109:24493:10803 1:N:0:35
AAAGTCGAGGTGCCTAAAGTGGCAACCCAGACTTCTCCTCAGGTTGGTGGTGTAGAGCTTCCTGTAGCCGCATGGCGTTCGTACTTAAATATGGAACTAACCATTCCAATTTTCGCTGTCTCTTATACACATCTCCGAGCCCACGAGACA
+
CCCCCFBCCCACGGGGGGGGGGGHHHHGGHHGHHHHHHHHHHHHHHGGGGFFFHHHHHHHHHHHHHHGHGGGGGHHGGGGGGHHHHHHHHHHHFHHGHHHHHFHHHHHHHHHHHGGGGGHHHHHGHGHHHGHHHHHG?DFGGHGGGGGGH
@M02034:409:000000000-BFKT7:1:1109:3811:10804 1:N:0:35
AAAGTCGAGGTGCCTAAAGTGGCAACCCAGACTTCGGCGCCTGTTGGTGGTGTAGAGCTTCCTGTAGCCGCAT
+
AABB3BAADDABGGGGGGFFGGGHHHFGGHHGHBD22AEC?EH3BFG11EBFAFGHDGHF5FEGG5D@FFGEF
@M02034:409:000000000-BFKT7:1:1109:4891:10805 1:N:0:35
AAAGTCGAGGTGCCTAAAGTGGCAACCCAGACTGCTTCTGCGGTTGGTGGTGTAGAGCTTCCTGTAGCCGCATGGCGTTCGTACTTAAATATGGAACTAACCATTCCAATTTTCGCTGTCTCTTATACACATCTCCGAGCCCACGAGACA
+
CCCCBFBCBBABGGGGGGGFGGGHHHHGGHHGGHHHHHHHHGGGCFGEFDEFAFHFHHHHGHHHHGHGHGGGGGHGGGGGGGHGHHHGHHHHHFHFFFHHGFBGHHHHHHHHHHGGGGFFHFHHHHGHFFFBGGFHGGGFGGHGGCGGGC
@M02034:409:000000000-BFKT7:1:1109:14274:10808 1:N:0:35
AAAGTCGAGGTGCCTAAAGTGGCAACCCAGACTGTTCCTCATGTTGGTGGTGTAGAGCTTCCTGTAGCCGCATGGCGTTCGTACTTAAATATGGAACTAACCATTCCAATTTTCGCTGTCTCTTATACACATCTCCGAGCCCACGAGACA
+
BBBABFBBBBABGGGGGGGGGFEFHHHFDHFGHHHBFGGHHHFHHHGAFEABGFGGHHFHHFHFGGHGHGGEEFHHGEEFGEGHFHGGHHGHHFFGHHHGHHHHHHHFGGBHHHFGGAEGEGGHHH4BFGHGFHHFDDGGGFGGGGGGGH
@M02034:409:000000000-BFKT7:1:1109:19555:10810 1:N:0:35
AAAGTCGAGGTGCCTAAAGTGGCAACCCAGACTAGTGGGGCGGTTGGTGGTGTAGAGCTTCCTGTAGCCGCATGGCGTTCGTACTTAAATATGGAACTAACCATTCCAATTTTCGCTGTCTCTTATACACATCTCCGAGCCCACGAGACA
+
BBCCCFCCCCBBGGGGGGGGGGGHHHHGGHHGHHGHHHGGGGGFGGGGGF?F?FGGFFHHGHHHHGGFHGGGGGHHGGGGGFHHHHFHHHGHHHGHHHBFGHHHHFHHHHHHHHCCGGGEHFFGFGBFGHFGCGFFGCGFGGHGGFCDGF
@M02034:409:000000000-BFKT7:1:1109:25465:10813 1:N:0:35
AAAGTCGAGGTGCCTAAAGTGGCAACCCAGACTCGGGGGGGTGTTGGTGGTGTAGAGCTTCCTGTAGCCGCATGGCGTTCGTACTTAAATATGGAACTAACCATTCCAATTTTCGCTGTCTCTTATACACATCTCCGAGCCCACGAGACA
+
BBBBBFBBBBBBGGGGGGGGGGGFHHHGGHHGHHGGGGGGG-?BFGGGGGACAFGFFGGGGFGBFFFFFFFFFFFFFDFFFDFFEFFFFFFFFFFFFFFFFFFFFFFFFFFFFFFFFFDFFFFFFFFFEFBFFFFBDBFFFFFFFFFFDF
@M02034:409:000000000-BFKT7:1:1109:27843:10815 1:N:0:35
AAAGTCGAGGTGCCTAAAGTGGCAACCCAGACTGTGAATGGGGTTGGTGGTGTAGAGCTTCCTGTAGCCGCATGGCGTTCGTACTTAAATATGGAACTAACCATTCCAATTTTCGCTGTCTCTTATACACATCTCCGAGCCCACGAGACA
+
BBBBBFBADBAAGGGGGGGGGGGGFHHGDGAFFHGFBBDGHHGGGGGGGCAAA3F5FDBEBFGHGFDDFEF?EEF1EBEFEAB?GHHGDDFFFF33FFGHCG?BBEG4?GDH44/?EE??4BF333BDDCG2BFHBA@CF@FHGF//?C<
@M02034:409:000000000-BFKT7:1:1109:18990:10825 1:N:0:35
AAAGTCGAGGTGCCTAAAGTGGCAACCCAGACTAATAATAATGTTGGTGGTGTAGAGCTTCCTGTAGCCGCATGGCGTTCGTACTTAAATATGGAACTAACCATTCCAATTTTCGCTGTCTCTTATACACATCTCCGAGCCCACGAGACA
+
BCCBCFCCCCBCGGGGGGGGGGGHHHHGGHHGHHHHHHHHHHHHHHHGGGFFFFHHHHHHHHHHHHHHHGGGGGHHGEGGGEGHHHHGHHHHHHGHHHHHHHHHHHGHHHHHHHGGGGGHHHHHGHGHGHFHHHHHGGGGGGHGGGGGGF
@M02034:409:000000000-BFKT7:1:1109:20624:10829 1:N:0:35
AAAGTCGAGGTGCCTAAAGTGGCAACCCAGACTAAGGGTAATGTTGGTGGTGTAGAGCTTCCTGTAGCCGCATGGCGTTCGTACTTAAATATGGAACTAACCATTCCAATTTTCGCTGTCTCTTATACACATCTCCGAGCCCACGAGACA
+
AAABBFBBBB@BGGGGGFGFGGGHHGHGGHFFHHGHHHGGHHHHHFAEEGGFE3GFHFHHHGHGHGFHHEGFEEGFG1EFGEGHHHHHHFHHH33FFFG3F?GGGFHFHHFHFB@EEDEFFFHH4BFHHGHHGHHFD//><FH/CFCGGF
@M02034:409:000000000-BFKT7:1:1109:28150:10831 1:N:0:35
AAAGTCGAGGTGCCTAAAGTGGCAACCCAGACTGCTCCGCAGGTTGGTGGTGTAGAGCTTCCTGTAGCCGCATGGCGTTCGTACTTAAATATGGAACTAACCATTCCAATTTTCGCTGTCTCTTATACACATCTCCGAGCCCACGAGACA
+
CCCCCFCCCCCCGGGGGGGGGGGHHHHGGHHGHHBGE3AB2AEGHHGGGGGGGHHHHHHHHHHHHHHHHGGGGGHHGGGGGGHHHHHHGHHHHHHGHHGHHHHHHHGHHHHHHGGGGGGHHHHHHHHHHGHHHHHHGGGGGGHGFGGGGF
@M02034:409:000000000-BFKT7:1:1109:23506:10836 1:N:0:35
AAAGTCGAGGTGCCTAAAGTGGCAACCCAGACTATTACGGAGGTTGGTGGTGTAGAGCTTCCTGTAGCCGCATGGCGTTCGTACTTAAATATGGAACTAACCATTCCAATTTTCGCTGTCTCTTATACACATCTCCGAGCCCACGAGACA
+
CCCCCFBCCCABGGGGGGGFGGGHHHHGGHHGGHHHHHGGFGGGHHGFFGAFGGHFHGHHHHHHHHHHHGGEGGHHGGGGGFHHHHHHHGHHHHGHHHHHHHHHHHHGGHHHHFGGGGDHHHHHFHBHHHHGHHFGG@GGGGHGGGGGGF
@M02034:409:000000000-BFKT7:1:1109:23923:10837 1:N:0:35
AAAGTCGAGGTGCCTAAAGTGGCAACCCAGACTCCTCCTGGTGTTGGTGGTGCAGAGCTTCCTGTAGCCGCATGGCGTTCGTACTTAAATATGGAACTAACCATTCCAATTTTCGCTGTCTCTTATACACATCTCCGAGCCCACGAGACA
+
BBBBBFBBBBAAGGGGGGGGGGGHHHHGGHGDHCCGHHH33FGGCHH?FDFF3AG5FGEHEGHHA5AAFDGEFGF1EECFE?2BGHHB@FHGEE33BFGHCE3F?BHEFHFHGD/EGGEGGHHF?G?DGFH2GFF2</@CCG/?/@/CD?
@M02034:409:000000000-BFKT7:1:1109:5210:10838 1:N:0:35
AAAGTCGAGGTGCCTAAAGTGGCAACCCAGACTGGGGGGGGTGTTGGTGGTGTAGAGCTTCCTGTAGCCGCATGGCGTTCGTACTTAAATATGGAACTAACCATTCCAATTTTCGCTGTCTCTTATACACATCTCCGAGCCCACGAGAC
+
AAAABFBBDBAAGGGGGGGGGDFFHHHG2CACAG2FEGCGFBB??A?DEF.;9BFFFFFFFFFFBBBFFFFFFFFFFFFFFFFFFFFFFFFFFFFFFFFFFFFFFFFFFFFFFF;DFFFFFFFFFFFFFFFFFFFBDADC9EFFFFFFF
@M02034:409:000000000-BFKT7:1:1109:5286:10842 1:N:0:35
AAAGTCGAGGTGCCTAAAGTGGCAACCCAGACTGGGGGTCAGGTTGGTGGTGTAGAGCTTCCTGTAGCCGCATGGCGTTCGTACTTAAATATGGAACTAACCATTCCAATTTTCGCTGTCTCTTATACACATCTCCGAGCCCACGAGACA
+
BCCCCFBBBCBCGGGGGGGGGGGHHHHGGHHGHHGHGGGEHHHHHHGGGGGG1FGFFHHHDHHHHHHFHGGEGGHGGEEFGFHHHGHHHHHHHGHFHHHHHFHGHGHHHHHHHHCGGGFHHHHHGGFHHHHHHHGHGCGFGFFGGCGGFF
@M02034:409:000000000-BFKT7:1:1109:7599:10844 1:N:0:35
AAAGTCGAGGTGCCTAAAGTGGCAACCCAGACTCAGCAGCC
+
AAAAAD1>>1AAFGGFGGGA1FFFBCHGGECFHB1B1F0CC
@M02034:409:000000000-BFKT7:1:1109:5195:10849 1:N:0:35
AAAGTCGAGGTGCCTAAAGTGGCAACCCAGACTGGGGGGGGTG
+
>1>1A3AADD>AFBGGGGGGD1AAAGG00GC0BA0AAE@C-99
@M02034:409:000000000-BFKT7:1:1109:13727:10849 1:N:0:35
AAAGTCGAGGTGCCTAAAGTGGCAACCCAGACTAAGAAGCATGTTGGTGGTGTAGAGCTTCCCGTAGCCGCATGGCGTTCGTACTTAAATATGGAACTAACCATTCCAATTTTCGCTGTCTCTTATACACATCTCCGAGCCCACGAGACA
+
CCCDBFBBCCBCGGGGGGGGGGGHHHHGGHHGHHHHFHGHHHHHHHHEGGEFGHHHHHHHHHHGHGGGHGGEFGHHGEGGGGHHHHHHHHHHHHGHHHHHHHHHHHFHHHHHHHGGGGGGHHHHFHDHFGHHHHHHGFFFGGHGGGGGGF
@M02034:409:000000000-BFKT7:1:1109:18515:10858 1:N:0:35
AAAGTCGAGGTGCCTAAAGTGGCAACCCAGACTTAGCCTGCTGTTGGTGGTGTAGAGCTTCCTGTAGCCGCATGGCGTTCGTACTTAAATATGGAACTAACCATTCCAATTTTCGCTGTCTCTTATACACATCTCCGAGCCCACGAGACA
+
BCCCCFCBCCACGGGGGGGGGGGHHHGGGHHGHHHHHHHHHHHHHHHGGGEFGHHGHHHHHHHHHHHHHGGEEGHHGGGGGGHHHHHHHHHHHHHHHHHGHHGHHHHGHHHHHHGGGGGHHGHHHGHHHHGHHHHHG?DGGGHGGGGGGH
@M02034:409:000000000-BFKT7:1:1109:20230:10859 1:N:0:35
AAAGTCGAGGTGCCTAAAGTGGCAACCCAGACTGCGGCGGGGGTTGGTGGGGTAGAGCTTCCTGTAGCCGCATGGCGTTCGTACTTAAATATGGAACTAACCATTCCAATTTTCGCTG
+
BCCCBFCCCCCCGGGGGGGFGGGHHHHGGHHGHHHGGGGGGGG/>/E/?E/><//?B2FG2GGHFFGFFB</?DH0C<AAC<C.GGBGHBD0BG0<0GBFGHFGGDGFFCGHHC@A.?
@M02034:409:000000000-BFKT7:1:1109:9446:10860 1:N:0:35
AAAGTCGAGGTGCCTAAAGTGGCAACCCAGACTGGGGTGGGGGTTGGTGGTGTAGAGCTTCCTGTAGCCGCATGGCGTTCGTACTTAAATATGGAACTAACCATTCCAATTTTCGCTGTCTCTTATACACATCTCCGAGCCCACGAGACA
+
CCCCCFCBBCCCGGGGGGGGGGGHHHHGGHHGHHHHGAEFGGGGGGGGGGFGGFHHHHHHHHHHHHHHHGGEGGHHGGGGGGHHHHGFGHHHHHGGHHHHHHGGHHHHHGHHHHGGGGGGHHHHHH?GGHGHHHGFGCGGGGHGGGG?DF
@M02034:409:000000000-BFKT7:1:1109:18840:10874 1:N:0:35
AAAGTCGAGGTGCCTAAAGTGGCAACCCAGACT
+
CCCCCFBBCCCCGGGGGGGGGGGHHHHGGH2AF
@M02034:409:000000000-BFKT7:1:1109:21243:10874 1:N:0:35
AAAGTCGAGGTGCCTAAAGTGGCAACCCAGACTCCGATGGCGGTTGGTGGTGTAGAGCTTCCTGTAGCCGCATGGCGTTCGTACTTAAATATGGAACTAACCATTCCAATTTTCGCTGTCTCTTATACACATCTCCGAGCCCACGAGACA
+
CCCCCFBBCCAAGGGGGGGGGGGHGHHGGHHGGHHGGGGGHGGGGGGGGGEFGGHFHHHHHHHHHHGHHGGEFGHHGEGGGGHHHHHHHHHHGGEGFHHFHHHHHHFHHHHHHHDGGGGGHHHHHGBFGHFFHHFGGCGGGGGGGGGGGF
@M02034:409:000000000-BFKT7:1:1109:18516:10876 1:N:0:35
AAAGTCGAGGTGCCTAAAGTGGCAACCCAGACTTAGCCTGCTGTTGGTGGTGTAGAGCTTCCTGTAGCCGCATGGCGTTCGTACTTAAATATGGAACTAACCATTCCAATTTTCGCTGTCTCTTATACACATCTCCGAGCCCACGAGAC
+
AA3AAFB3AAAAGFFGGGGGGGGGHHHGDHHGHHGHGHGHHGHFFGH2FEABAGHHHGGBGHGHG5FFHGGECG1GEGGGGGHEHHHDFHHGHHEBFHEFEG3FHFDGFHHHGHGGGGGHHGFH4FBGFFHHHGFF?//BDGHGC?CED
@M02034:409:000000000-BFKT7:1:1109:18819:10878 1:N:0:35
AAAGTCGAGGTGCCTAAAGTGGCAACCCAGACTGGGAGTCAGGTTGGTGGTGTAGAGCTTCCTGTAGCCGCATGGCGTTCGTACTTAAATATGGTACTAACCATTCCAATTTTCGCTGTCTCTTATACACATCTCCGAGCCCACGAGACA
+
ABBBBFABBBBBGGGGFDGGGGGHHHHGGHHGHF222FEFDDGHHFAE11EE13FAB5GGBGGGHEGDFAE0EEE1>BEGE?2E1GGBDGHFFG44B@GF303FB4G44BFGF4/?EFEGFHGFF33?GFEFGGHGD>DC/FCFCD/EF<
@M02034:409:000000000-BFKT7:1:1109:19544:10879 1:N:0:35
AAAGTCGAGGTGCCTAAAGTGGCAACCCAGACTATGTCTGGGGTTGGTGGTGTAGAGCTTCCTGTAGCCGCATGGCGTTCGTACTTAAATATGGAACTAACCATTCCAATTTTCGCTGTCTCTTATACACATCTCCGAGCCCACGAGACA
+
CCCCCFBACCBBGGGGGGGGGGGHHHHGGHHGHHHHGHHHHHGGGGGGGGEFGHHHHHHHHHHHHHHGHGGEEGHHGGGGGGHHHHHHHHHHHHGHFHGFHHHHHHGHHHHHHHGGGGGGHGHHHHGHFHGHHHGFE/CCGGHGGGFFGG
@M02034:409:000000000-BFKT7:1:1109:17630:10881 1:N:0:35
AAAGTCGAGGTGCCTAAAGTGGCAACCCAGACTCTTCAGTCTGTTGGTGGTGTAGAGCTTCCTGTAGCCGCATGGCGTTCGTACTTAAATATGGAACTAACCATTCCAATTTTCGCTGTCTCTTAT
+
ABBBBFBBBBBBGGGDCFGGGGGHCCAAFHAFFGHHHHHHGFHHHHHGGGEFFGB5FDHHHHHHHEHEEAE?EGHAEEGGGFEHHHGDGHEHHHDD3FDCF1DGHBDGFGHHHFEDEGGFFDGHDG
@M02034:409:000000000-BFKT7:1:1109:12811:10883 1:N:0:35
AAAGTCGAGGTGCCTAAAGTGGCAACCCAGACTTCTCATTCTGTTGGTGGTGTAGAGCTTCCTGTAGCCGCATGGCGTTCGTACTTAAATATGGAACTAACCATTCCAATTTTCGCTGTCTCTTATACACATCTCCGAGCCCACGAGACA
+
BCCBCFCBCCABGGGGGGGGGGGHHHHGGHHGHHHHHHHHHHHHHHHGGGFFFHHHHHHHHHHHHHHHHGGEGGHHGGGGGGHHHHHHHHHHHHHHFHHHHHHHHHHHHHHHHHGGGGGHHHHHHHFHHGGHHHHGGCGGGGHGGGGDGH
@M02034:409:000000000-BFKT7:1:1109:27421:10889 1:N:0:35
AAAGTCGAGGTGCCTAAAGTGGCAACCCAGACTAATCGGAGTGTTGGTGGTGTAGAGCTTCCTGTAGCCGCATGGCGTTCGTACTTAAATATGGTACTAACCATTCCAATTTTCGCTGTCTCTTATACACATCTC
+
CCCCCFBBBCABGGGFGGGGGGGHHHHGGHHGHFAF3FE22A25DG22A1EFB3F555BB5FEDB5A5FEE0EE11>>/FE>2??EHB3FGGFB44BBGF303B34B44B?F44/?E/?B4?F?3?B3B2B2F3F
@M02034:409:000000000-BFKT7:1:1109:7886:10892 1:N:0:35
AAAGTCGAGGTGCCTAAAGTGGCAACCCAGACTTATGCGGGTGTTGGTGGTGTAGAGCTTCCTGTAGCCGCATGGCGTTCGTACTTAAATATGGAACTAACCATTCCAATTTTCGCTGTCTCTTATACACATCTCCGAGCCCACGAGACA
+
AAAAADAAAD>AGGGGGGGDFGGHHHHGGHDGGHHHFHGGGGGGGHHGFGFFGHHHHHHHFHHHHHGHHGGGGGHHGGGGGFHHHHHGFGHHHEHHGHGFHHHHHFHHGHGHHFCFGGGHHGHHHHFHGHFHHGGGG?DGGGHGGGGGGC
@M02034:409:000000000-BFKT7:1:1109:20728:10903 1:N:0:35
AAAGTCGAGGTGCCTAAAGTGGCAACCCAGACTGTTACGCGGGTTGGTGGTGTAGAGCTTCCTGTAGCCGCATGGCGTTCGTACTTAAATATGGAACTAACCATTCCAATTTTCGCTGTCTCTTATACACATCTCCGAGCCCACGAGAC
+
CBCCCFABDBBCGGGGGGGGGGGHHHHGGHHGGHHFHHGGGGGGFGE1AAEEB@GEFDGGGHHHGGHFFFGEEEF1EEEGGEFHGHHFGHHGHHF3FGHHFF2GBGHFFGGHFF@FGG<FBGGDBFFFFFDGHHHED?<CCCGEGGGFD
@M02034:409:000000000-BFKT7:1:1109:25271:10903 1:N:0:35
AAAGTCGAGGTGCCTAGAGTGGCAACCCAGACTCTGGCGACTGTTGGTGGTGTAGAGCTTCCTGTAGCCGCATGGCGTTCGTACTTAAATATGGAACTAACCATTCCAATTTTCGCTGTCTCTTATACACATCTCCGAGCCCACGAGACA
+
AAAAAFA@DDAAGGGG11FGGGCFHHGGGHHGHHHHGHGGGGGHHHHEEGFFFGHBGHHGHFHHHHHHHGGGGGHHGGGGGGHHHHGHHHFHHGGFFHHHGHHHHHHHHGGGHHGGGGGFHGFDGFGHECFHHHFGF?C??FEFGGGGGF
@M02034:409:000000000-BFKT7:1:1109:14253:10904 1:N:0:35
AAAGTCGAGGTGCCTAAAGTGGCAACCCAGACTGGGGTTGGGGTTGGTGGTGTAGAGCTTCCTGTAGCCGCATGGCGTTCGTACTTAAATATGGAACTAACCATTCCAATTTTCGCTGTCTCTTATACACATCTCCGAGCCCACGAGACA
+
AAABBFBBBBABGGGGGGGFGFGGHHHGGHFGHHHEGEEFGGGGGGGFFGEFFGHGHHHHHHHHHHHHHGGGFGHHGEGGFEGHHHHHHHGHHHHHGHGHHHHHHHHGFHHHHHGGGGGFGFHFFHGHHGGHHHHHE/CFGFHGGFGFFG
@M02034:409:000000000-BFKT7:1:1109:3291:10907 1:N:0:35
AAAGTCGAGGTGCCTAAAGTGGCAACCCAGACTCATCATTCGGTTGGTGGTGTAGAGCTTCCTGTAGCCGCATGGCGTTCGTACTTAAATATGGAACTAACCATTCCAATTTTCGCTGTCTCTTATACACATCTCCGAGCCCACGAGACA
+
BBCCBFCBCCACGGGGGGGFGGGFHHGGGHGGHHHHHFGHHFGFGEEBFEBF13GFFFGGGHHFBEBABE>>EGGCEEFGFE2BFGGBFFGGFGEFFGFFFF3GGGGFFHGFHHFFGEEFHHHHGHEGFFDGFF?GC@DBCGC=ACGDD?
@M02034:409:000000000-BFKT7:1:1109:6121:10916 1:N:0:35
AAAGTCGAGGTGCCTAAAGTGGCAACCCAGATTAGTAATTGTGTTGGTGGTGTAGAGCTTCCTGTAGCCGCATGGCGTTCGTACTTAAATATGGAACTAACCATTCCAATTTTCGCTGTCTCTTATACACATCTCCGAGCCCACGAGACA
+
BCCBCFCCCCCCGGGGGGGGGGGHHHHGGHHHHFHHHHHHHHHHHHHGGGGFHHHHHHHHHHHHHGHHHGGGGGHHGGGGGGHHHHHGHHHHHHGHHHGGHHHHHHGHHHHHHHGGGGGHHGHHHHHHGHHHGHGFFDGGGGHGGGGGGG
@M02034:409:000000000-BFKT7:1:1109:21236:10916 1:N:0:35
AAAGTCGAGGTGCCTAAAGTGGCAACCCAGACTCAGCGGGGTGTTGGTGGTGTAGAGCTTCCTGTAGCCGCATGGCGTTCGTACTTAAATATGGAACTAACCATTCCAATTTTCGCTGTCTCTTATACACATCTCCGAGCCCACGAGACA
+
CCCCCFCCCCCCGGGGGGGGGGGHGHHGGHHGHHHHHGGGGGGGGHHGGGGGGGHFHGHHGHHHHHHFHGGEEGFGGGGGGGHHHHGFFHHHHHFBGHFHHHGGHHHGFGGHHHDGGGEFHHHHHHDHFHFHHHHGG-DGFFHGGGGGGC
@M02034:409:000000000-BFKT7:1:1109:6005:10917 1:N:0:35
AAAGTCGAGGTGCCTAAAGTGGCAACCCAGACTGATAAGAATGTTGGTGGTGTAGAGCTTCCTGTAGCCGCATGGCGTTCGTACTTAAATATGGAACTAACCATTCCAATTTTCGCTGTCTCTTATACACATCTCCGAGCCCACGAGAC
+
ABBBBFBBBBAAGGGGGFGGGGGFFHHE2F2FGH3GFHHHGFGHHHGGGF2BFGHFGHHHHHHHHHHHHGGGEGHHGGGGGAHHHGGHHHGHHHGBBGGEGFFHFHEHFGHHHFGGGGGGHFHHHHDGGGFE2FG2B/<<DFHGGGGGG
@M02034:409:000000000-BFKT7:1:1109:22625:10921 1:N:0:35
AAAGTCGAGGTGCCTAAAGTGGCAACCCAGACTACTACGCAGGTTGGTGGTGTAGAGCTTCCTGTAGCCGCATGGCGTTCGTACTTAAATATGGAACTAACCATTCCAATTTTCGCTGTCTCTTATACACATCTCCGAGCCCACGAGACA
+
CCCCCFCBCCBBGGGGGGGFGGGHHHHGGHHGHHHHHHGGGGGGHHGGGGGFHHHFHHHHHHHHHHHHHGGFGGHHGGGGGFHHHHHHHHHHHHBGHHHHGHHHHHGGHHHHHHGGGGGHHHHEHHHHHHHHHHHHD?FGGGHGGGGGGF
@M02034:409:000000000-BFKT7:1:1109:20739:10925 1:N:0:35
AAAGTCGAGGTGCCTAAAGTGGCAACCCAGACTGTTACGCGGGTTGGTGGTGTAGAGCTTCCTGTAGCCGCATGGCGTTCGTACTTAAATATGGTACTAACCATTCCAATTTTCGCTGTCTCTTATACACATCTCGGAGCCCACGAGAC
+
BCCCBFAABBBAGGGGGGFGGGGHHHHGGHHDHHHHFHG?F2EGE00EA?EA?@F5B@335FGF@4B4BAE/EEA1E>>FA?GE/BG?F4EBEB44FFDG303BB3FB3FBGD?@DDA?2FFHHHG2>D22<C1<0?/>@FEHACF?.E
@M02034:409:000000000-BFKT7:1:1109:16226:10926 1:N:0:35
AAAGTCGAGGTGCCTAAAGTGGCAACCCAGACTCATCCTCCTGTTGGTGGTGTAGAGCTTCCTGTAGCCGCATGGCGTTCGTACTTAAATATGGAACTAACCATTCCAATTTTCGCTGTCTCTTATACACATCTCCGAGCCCACGAGACA
+
CCCCCFBCCCAAGGGGGGGGGGGHHHHGGHHGHHHHHHHHHHHHHHHGGGAFGFHGHHHHHGHHHHHHHGGFGGHHGEGGGGHHHHHHHHHHHHHHHHHHHHHHHHGGHHHHHHCGGGGGHHHHHHGHFHGHHHFFGGGGGGHGGGGGGH
@M02034:409:000000000-BFKT7:1:1109:17152:10934 1:N:0:35
AAAGTCGAGGTGCCTAAAGTGGCAACCCAGACTGGGAGGGAGGTTGGTGGTGTAGAGCTTCCTGTAGCCGCATGGCGTTCGTACTTAAATATGGAACTAACCATTCCAATTTTCGCTGTCTCTTATACACATCTCCGAGCCCACGAGAC
+
AAAABFBBBBBBGGGGGGGGGGGHHHHGGHHGFHCGGFEG2EEEGFAFGGEFAGHFFHHHBGHGGGFFHGGCEGHHGFGGGGGHHHHGHHGHHHEFGGHGHGHHHHHG?FGHHHEGGGDFHHHHHHDDGHGHHHHHGCFGCFHGGGGGG
@M02034:409:000000000-BFKT7:1:1109:5692:10939 1:N:0:35
AAAGTCGAGGTGCCTAAAGTGGCAACCCAGACTAATGGTGGTAAGGAGCTTCCTGTAGCCGCATGGCGTTCGTACTTAAATATGGAACTAACCATTCCAATTTTCGCTGTCTCTTATACACATCTCCGAGCCCAC
+
11>AAD>1>>AAFGGGFGBFDGEHGHHGGHHGFGGHHHHHGGBHHHGHHHHHHFFFGHHHGGEGGGGGGGFEEGHEHGHGGHH2FDGHGBGGHHHFHHHGHHHGF@EEAEHHHHFBGHHHHB1BGBDE//@BE/F
@M02034:409:000000000-BFKT7:1:1109:13945:10942 1:N:0:35
AAAGTCGAGGTGCCTAAAGTGGCAACCCAGACTCCTCGGACTGTTGGTGGTGTAGAGCTTCCTGTAGCCGCATGGCGTTCGTACTTAAATATGGAACTAACCATTCCAATTTTCGCTGTCTCTTATACACATCTCCGAGCCCACGAGACA
+
BBABBFBBBBABGGGGGGGGGGDGHHHGGGFGGGFFFEFGGFHHHGGGGGGFGFGAGFGHHFHHFFFGHGGEEGHGFEEFGEFHHHHDGHHFHGBFFHHHGFHGFEHBGGHHHHEGGG?FGHGBFHFGHHBCHGH2A?DGG/GFFGGFGF
@M02034:409:000000000-BFKT7:1:1109:22283:10943 1:N:0:35
AAAGTCGAGGTGCCTAAAGTGGCAACCCAGACTACGCGTCCTGTTGGTGGTGTAGAGCTTCCTGTAGCCGCATGGCGTTCGTACTTAAATATGGAACTAACCATTCCAATTTTCGCTGTCTCTTATACACATCTCCGAGCCCACGAGACA
+
BBBBBFBADBAAFGGGFFGGGGGHFHHGGHHGHHHGGGGGGGHHHHHGGGEFGGHHHFHHHGHFHHHFHGGGGGHHGEEGEEGHHHHHHHHHHHHHGHHHGHHHHHGHHHHHHHGGGGDGHHHGGHHGHHGHHHHFD@C?DGHGGGGGGH
@M02034:409:000000000-BFKT7:1:1109:5672:10944 1:N:0:35
AAAGTCGAGGTGCCTAAAGTGGCAACCCAGACTAATGGTGGTAAGGAGCTTCCTGTAGCCGCATGGCGTTCGTACTTAAATATGGAACTAACCATTCCAATTTTCGCTGTCTCTTATACACATCTCCGAGCCCACGAGACAGGCAGAAAT
+
AAAAAF@BBBABGGGGFGFGGGGHHHHGGHHFHHHHHHGHGGGGHHHHHFHHHHHHHHHGGGCGGHEGECFEEGHGFHHFHHHHHHHHHFFGHGHHHFFGGHHHHGGGGGHHGHEHHGHFHHEGHHDFGGGGFFFGCFGG2F<FAAGFHG
@M02034:409:000000000-BFKT7:1:1109:3914:10946 1:N:0:35
AAAGTCGAGGTGCCTAAAGTGGCAACCCAGACTGGTGTGGGGGTTGGTGGTGTAGAGCTTCCTGTAGCCGCATGGCGTTCGTACTTAAATATGGAACTAACCATTCCAATTTTCGCTGTCTCTTATACACATCTCCGAGCCCACGAGACA
+
CDCCCFBBCCBCGGGGGGGGGGGHHHHGGHHGHHHHHGEGGGGGGGGGGGEFFGHHHHHHHHHHHHHHHGGGGGHHGGGGGFHHHHHHHHHHHHHHHHHGHHHHHHHHHHHHHHGGGGGGHGHHHHGHHHGHGHFHGCGGGGHGGGGGGC
@M02034:409:000000000-BFKT7:1:1109:17970:10966 1:N:0:35
AAAGTCGAGGTGCCTAAAGTGGCAACCCAGACTCATAGTAAGGTTGGTGGTGTAGAGCTTCCTGTAGCCGCATGGCGTTCGTACTTAAATATGGAACTAACCATTCCAATTTTCGCTGTCTCTTATACACATCTCCGAGCCCACGAGACA
+
CCCCCFCCCCCCGGGGGGGGGGGHHHHGGHHGHF3A5FBGGGHHHHGGGGEFGGHGHHHHHHHHHHHGHGGGGGHHGGGGGGHHHHHHHHHHHGHHHHHGHHHHHHFFHHHHHHGGGGGGHHHHHHHHHHHHFHHGGCGGGGHGGGGGGF
@M02034:409:000000000-BFKT7:1:1109:16488:10967 1:N:0:35
AAAGTCGAGGTGCCTAAAGTGGCAACCCAGACTCAGGAGAGTGTTG
+
CDDCCFBCCCCCGGGGGGGGGGGHHHHGGHHGHF33G3F2FH55FG
@M02034:409:000000000-BFKT7:1:1109:17933:10977 1:N:0:35
AAAGTCGAGGTGCCTAAAGTGGCAACCCAGACTCCTCCGGGGGTTGGTGGTGTAGAGCTTCCTGTAGCCGCATGGCGTTCGTACTTAAATATGGAACTAACCATTCCAATTTTCGCTGTCTCTTATACACATCTCCGAGCCCACGAGACA
+
CCCCCFCBCCCCGGGGGGGGGGGHHHHGGHHGHHHHHHGGGGGGGGGGGGEFGHHHHHHHHHHHHHHHHGGFGGHHGGGGGGHHHHHHHHHHHHGHHHHGHHHHHHHHHHHHHHGGGGGGHGHHHHGHHGGHHHHGG@FFGGHGGGGGGG
@M02034:409:000000000-BFKT7:1:1109:25606:10978 1:N:0:35
AAAGTCGAGGTGCCTAAAGTGGCAACCCAGACTGGGTGTGGGGTTGGTGGTGTAGAGCTTCCTGTAGCCGCATGGCGTTCGTACTTAAATATGGAACTAACCATTCCAATTTTCGCTGTCTCTTATACACATCTCCGAGCCCACGAGACA
+
CCCCCFCCCCCBGGGGGGGFGGGHHHHGGHHGHHDH3A2AAEGEEGGGGGGFGHHHHHHHHHHHHHHHHGGEGGHHGFGGGFHHHHHHHHHHHHHGHHGGHHGGHHHHHHHHHHGGGGGHHGHHHHHHGGHHHHHHGGGGGGHGGGGGGF
@M02034:409:000000000-BFKT7:1:1109:17086:10979 1:N:0:35
AAAGTCGAGGTGCCTAAAGTGGCAACCCAGACTCTTCAGCAGGTTGGTGGTGTAGAGCTTCCTGTAGCCGCATGGCGTTCGTACTTAAATATGGAACTAACCATTCCAATTTTCGCTGTCTCTTATACACATCTCCGAGCC
+
AABAAFBBBBABFGGGFEGGGGGFHHFGGHHGHHHHHHGHGGHHHH2EAEFFGFGFGHHHGGHHHHHDHGG0EEACEEFGDE?GFHHFG4GHEBE3BHHFF0FBE?4?FBFHHF@AGEGFHFGF44?3B2BGF3D2<>//C
@M02034:409:000000000-BFKT7:1:1109:18236:10979 1:N:0:35
AAAGTCGAGGTGCCTAAAGTGGCAACCCAGACTCTGGCGCCGGTTGGTGGTGTAGAGCTTCCTGTAGCCGCATGGCGTTCGTACTTAAATATGGAACTAACCATTCCAATTTTCGCTGTCTCTTATACACATCTCCGAGCCCACGAGACA
+
BBBCCFBBCCBCGGGGGGGGGGGHHHHGGHHGHHHHHHGGGGGGGGGGGGBFGHHHHHHHHHHHHHHHGGGFFGHHGEGGGFHHHHHHHHHHHHGHHHHGHHHHHHHHHHHHHHGGGGGGHHHHHHHHHHHHHHHHGDFFGGHGGGGGGF
@M02034:409:000000000-BFKT7:1:1109:3428:10983 1:N:0:35
AAAGTCGAGGTGCCTAAAGTGGCAACCCAGACTCAGCCGCCTGTTGGTGGTGTAGAGCTTCCTGTAGCCGCATGGCGTTCGTACTTAAATATGGAACTAACCATTCCAATTTTCGCTGTCTCTTATACACATCTCCGAGCCCACGAGAC
+
BBBCCFCCBCBAGGGGGGGGGGFHHGHGGHHGH33B3FA222BGHHHGGGFFFGHGHHHHHHHHHHHHHGGEFGHHGGGGEEHHHHHHHHHHHGGFHHGHHGHHHGHGFGHHHHGGGGGGHHHHGHFHFHHHGHHDEDGGGGHGDFGGG
@M02034:409:000000000-BFKT7:1:1109:14410:10990 1:N:0:35
AAAGTCGAGGTGCCTAAAGTGGCAACCCAGACTGATGCGACTGTTGGTGGTGTAGAGCTTCCTGTAGCCGCATGGCGTTCGTACTTAAATATGGAACTAACCATTCCAATTTTCGCTGTCTCTTATACACATCTCCGAGCCCACGAGACA
+
BCCABFCCCCAAGGGGGGGGGGGHHGHGGHHGHHGHHHGGGGGGHHHEEFEFGGFFGHHGHGHHGHHGHGG?GEHHEEFGEEFEHHHGHHHHHG3GGHGHHFHHGHHHHHHHHEE?EFGFGHHHHHHHFGHFGHFFGD?CGGHGGGGGGG
@M02034:409:000000000-BFKT7:1:1109:18714:10996 1:N:0:35
AAAGTCGAGGTGCCTAAAGTGGCAACCCAGACTACTCAGGCTGTTGGTGGTGTAGAGCTTCCTGTAGCCGCATGGCGTTCGTACTTAAATATGGAACTAACCATTCCAATTTTCGCTGTCTCTTATACACATCTCCGAGCCCACGAGACA
+
CCCCCFBCCCBBGGGGGGGFGGGHHHHGGHHGHHFHHHHHHHHHHHHGFGEFGHHGHHHHHHHHHHHHHGGGGGHHGGGGGGHHHHGHHHHHHHBGHHHGHHHHHHGHGGHHHHGGGGGHHGHHHHHHGHFHHHGGGCGCC<GGGGGGGF
@M02034:409:000000000-BFKT7:1:1109:22124:10998 1:N:0:35
AAAGTCGAGGTGCCTAAAGTGGCAACCCAGACTGGGAGTTGGGTTGGTGGTGTAGAGCTTCCTGTAGCCGCATGGCGTTCGTACTTAAATATGGAACTAACCATTCCAATTTTCGCTGTCTCTTATACACATCTCCGAGCCCACGAGACA
+
CCCCCFBABCABGGGGGGGGGGGHHHHGGHHGHHHHHGFHHHGEGGGGGGEFBGHHHHHHHHHHHHHHHGGGGGHHEFGGGEHHHHGGHHGHHHFGHHGGHHHHHHHHHHHHHHGGGGGFHHHHGHHHHHGHHHFHE/CCGGHGGGGGGF
@M02034:409:000000000-BFKT7:1:1109:7560:11004 1:N:0:35
AAAGTCGAGGTGCCTAAAGTGGCAACCCAGACTGGGGGGCAGGTTGGTGGTGTAGAGCTTCCTGTAGCCGCATGGCGTTCGTACTTAAATATGGAACTAACCATTCCAATTTTCGCTGTCTCTTATACACATCTCCGAGCCCACGAGACA
+
CCCCCFBCCCAAGGGGGGGGGGGHHHHGGHHGHHHHGGGGGGGHHHGGGGGFGHHHHHHHHHHHHHHHHGGGGGHHGGGGGDGHHHHGFHHHHHGGHHHGHHHHHHGHHHHHHHGGGGGGGGGGGFFFGGGGGGGGGDGGGGGGFFFFFB
@M02034:409:000000000-BFKT7:1:1109:3736:11009 1:N:0:35
AAAGTCGAGGTGCCTAAAGTGGCAACCCAGACTCATAAGGATGTTGGTGGTGTAGAGCTTCCTGTAGCCGCATGGCGTTCGTACTTAAATATGGAACTAACCATTCCAATTTTCGCTGTCTCTTATACACATCTCCGAGCCCACGAGACA
+
BBBBBFBABBBAGGGGGGGFGGGHHGHGGHGGHGFGHHHHGHHHHHHGFEBFFGHGHHHHFHHHHHHHHGGGGGGHGGGGGFHGHHHGHHGHHGHHHHHHHHHHHFBGHHHHGHGGGGGHHHHHGHGHGHBHHHGHGCDCGGHFFDGGGF
@M02034:409:000000000-BFKT7:1:1109:27229:11015 1:N:0:35
AAAGTCGAGGTGCCTAAAGTGGCAACCCAGACTCTGCCTCCTGTTGGTGGTGTAGAGCTTCCTGTAGCCGCATGGCGTTCGTACTTAAATATGGAACTAACCATTCCAATTTTCGCTGTCTCTTATACACATCTCCGAGCCCACGAGACA
+
BCBCCFBABBBBGGGGGGGGGGGHHHHGGHHGHHHHHHHHHHHHHHHGGGEFFFHGHHHHHHHHHHHHHGGGGGHHEEEGGEHHHHHHFHHHHHFGHHGGHHHHHHHHHHHHHHGGGGGHHGHHHHEEFGHHHFFEF/CCCGHGGGGGFG
@M02034:409:000000000-BFKT7:1:1109:9531:11016 1:N:0:35
AAAGTCGAGGTGCCTAAAGTGGCAACCCAGACTTCTGTTCCTGTTGGTGGTGTAGAGCTTCCTGTAGCCGCATGGCGTTCGTACTTAAATATGGAACTAACCATTCCAATTTTCGCTGTCTCTTATACACATCTCCGAGCCCACGAGACA
+
ABBBCFBCCCACGGGGGGGGGGGHHHHGGHHGHHHHHHHHHHHHHHHEFGEFGHHHHGHHHHHHHHHHHGGEEGHHGGGGGGHHHHHHHHHHHHHHGHGFHHHHHHHHHHHHHHGGGGGHHHHHHHGHFHHHHHGHGDGGGGHGGGGGG?
@M02034:409:000000000-BFKT7:1:1109:9549:11023 1:N:0:35
AAAGTCGAGGTGCCTAAAGTGGCAACCCAGACTTCTGTTCCTGTTGGTGGTGTAGAGCTTCCTGTAGCCGCATGGCGTTCGTACTTAACTATGGAACTAACCATTCCAATTTTCG
+
A?AA>FA1>DAAFFG11BGGBFEFAGHGGHHEFGFFFDFGFGHFGG//BE?EG1DFGHEFDFGBA2D2BAE/EEFC/EEGE/>>BFGG1B1FGHB11FBB1C1BE222>B1GF2>
@M02034:409:000000000-BFKT7:1:1109:26895:11027 1:N:0:35
AAAGTCGAGGTGCCTAAAGTGGCAACCCAGACTGGGGGTGGGGTTGGTGGTGTAGAGCTTCCTGTAGCCGCATGGCGTTCGTACTTAAATATGGAACTAACCATTCCAATTTTCGCTGTCTCTTATACACATCTCCGAGCCCACGAGAC
+
CCCCCFBABCCCGGGGGGGGGGGHHHHGFHFGHFHHGGAAEGGGGGGGGGGGFGHHHHHHHHHHHHHHHGGEEGHHGGGGGGHHHHGHHHHHHHHFHHHHHHHHHHHHHHHHHHGGGGGHHHHHGHGHHHFHFGFFA>@CGGHGGGG?A
@M02034:409:000000000-BFKT7:1:1109:2939:11035 1:N:0:35
AAAGTCGAGGTGCCTAAAGTGGCAACCCAGACTAGGAAGGAGGTTGGTGGTGTAGAGCTTCCTGTAGCCGCATGGCGTTCGTACTTAAATATGGAACTAACCATTCCAATTTTCGCTGTCTCTTATACACATCTCCGAGCCCACGAGACA
+
CCCCCFBACBBCGGGGGGGGGGGHHHHGGHCFHHHHHHFFGGEEGHGGFEAFBGHHHHHHHHHHHHFGHEEEEGHHGGGGGGHHHHGF3GGHHHHHGHFGHHHHHHHHHHHHHHGGGGGHHHHHHHHHGHHHHHGFE/CCGGHGGGGGG?
@M02034:409:000000000-BFKT7:1:1109:26883:11045 1:N:0:35
AAAGTCGAGGTGCCTAAAGTGGCAACCCAGACTGGGGGTGGGGTTGGTGGTGTAGAGCTTCCTGTAGCCGCATGGCGTTCGTACTTAAATATGGAACTAACCATTCCAATTTTCGCTGTCTCTTATACACATCTCCGAG
+
```
