## Supplementary material for "Engineering a virus-like particle to display peptide insertions using an apparent fitness landscape": Sequencing text files, python code, and primer descriptions: eHTS076S35_s1_pe (part 19 of 51)

```
AAA3ADAADBAAGFGGCEGGGGGGGHHGFHHFHHCHFGEFCCCGEGCEFCEF13FGHHEFFHHHFHFHHGGGEAAHFFCGGGBGFFFF3GDGHFB3FHEFGHGGHHFFFHHHHFCGG?AFHHHHBH1GFFFHFG1?D-<
@M02034:409:000000000-BFKT7:1:1109:22384:11050 1:N:0:35
AAAGTCGAGGTGCCTAAAGTGGCAACCCAGACTTCGCCTACGGTTGGTG
+
BBBBBFBBBBAAGGGGGGGGFGFHHHFGGHA23DGAEEE222AGFE01A
@M02034:409:000000000-BFKT7:1:1109:13946:11051 1:N:0:35
AAGTCGTGGTGCCTAAAGTGGCAACCCAGACTACTGAGCGGGTTGGTGGTGTAGAGCTTCCTGTAGCCGCATGGCGTTCGTACTTAAATATGGAACTAACCATTCCAATTTTCGCTGTCTCTTATACACATCTCCGAGCCCACGAGACAG
+
CCCCCB3>AABFGGGGGGGGGGHHHHGGHHGHHHHHGHHGGGGFGGEFEGGFGHFHHHGHFGHHHHHGFEEGGHHGEGGGGGGHHGHFGFHHHHGFHGHHHFGHHGHHHHHHHGGGGFHHHHHHHGFFHFGHHHGGFGGGGHGGGGCGGH
@M02034:409:000000000-BFKT7:1:1109:2930:11052 1:N:0:35
AAAGTCGAGGTGCCTACAGTGGCAACCCAGACTAGGAAGGAGGTTGGGGGTGTAGAGCTTCCTGTAGCCGCATGGCGTTCGTACTTAACTATTGTACTAAC
+
AAA?AFAADD>>GGG11BGFGGFGHGFG0FFFH1GBFDEEACAABF?/AAEEEGHB1D1B11FGB2BFGEE>E?FCEA/F/ECGGDD11B>22B2BFBE2<
@M02034:409:000000000-BFKT7:1:1109:26563:11059 1:N:0:35
AAAGTCGAGGTGCCTAAAGTGGCAACCCAGACTACGAGTGAGGTTGGTGGTGTAGAGCTTCCTGTAGCCGCATGGCGTTCGTACTTAAATATGGAACTAACCATTCCAATTTTCGCTGTCTCTTATACACATCTCCGAGCCCACGAGACA
+
CCCCCFCCCCBBGGGGGGGGGGGHHHHGGHHGHHHGGGEGHHHHHHGFGGEFGHHHHHHHHHHHHHHHHGGGGGHHGGGGGFHHHHHHHHHHHHHHHHFHHHGHHHHHHGHHHHGGGGGGHHHHHHFHHHGHHHHFGFGGGGGGGGGGGF
@M02034:409:000000000-BFKT7:1:1109:7976:11059 1:N:0:35
AAAGTCGAGGTGCCTAAAGTGGCAACCCAGACTGGGGCGCAGGTTGGTGGTGTAGAGCTTCCTGTAGCCGCATGGCGTTCGTACTTAAATATGGAACTAACCATTCCAATTTTCGCTGTCTCTTATACACATCTCCGAGCCCACGAGAC
+
ABCCCFABCCABGGGGGGGGGGGHHHHGGHHGHHHHGGGGGGGHHHGGGGFFGHHHHHHHHHHHHHHHHGGEGGHHGGGGGGHHHHGHFHFHHGGHHHGGFHHHHHFHDGHHHHGGGGGGGHHHHHFHHHHHHHHHGC?CGGHGGGGDD
@M02034:409:000000000-BFKT7:1:1109:9319:11063 1:N:0:35
AAAGTCGAGGTGCCTAAAGTGGCAACCCAGACTAAGACGACGGTTGGTGGTGTAGAGCTTCCTGTAGCCGCATGGCGTTCGTACTTAAATATGGAACTAACCATTCCAATTTTCGCTGTCTCTTATACACATCTCCGAGCCCACGAGACA
+
BCCCCFBCCCABGGGGGGGGGGGHHHHGGHHGHHHHHHGGGGGFGGGGGGEFGHHHHHHHHHHHHHHHHGGEEGHGGGGGGGHHHHHHGHHHHHHHHHHHHHHHHHHHFGHHHHGGGGGHHHHHHHDHHHGHHHFHGFGGGGHGGGGCGF
@M02034:409:000000000-BFKT7:1:1109:14431:11068 1:N:0:35
AAAGTCGAGGTGCCTAAAGTGGCAACCCAGACTAATAATAAGGTTGGTGGTGTAGAGCTTCCTGTAGCCGCATGGCGTTCGTACTTAAATATGGAACTAACCATTCCAATTTTCGCTGTCTCTTATACACATCTCCGAGCCCACGAGACA
+
CCCCCFCBCCBBGGGGGGGGGGGHHHHGGHHGHHHHHHHHHHHHHHGEFGEFGHHHHHHHHHHHHHHHHGGEGGHHGGGGGGHHHHHHFHHHHHHHGHHHHHHHHHGHHGHHHHGGGGGHHHHHHH4HDGHHFHHFGCFGGGHGGGGGGG
@M02034:409:000000000-BFKT7:1:1109:27478:11077 1:N:0:35
AAAGTCGAGGTGCCTAAAGTGGCAACCCAGACTCAGAATAAGGTTGGTGGTGTAGAGCTTCCTGTAGCCGCATGGCGTTCGTACTTAAATATGGAACTAACCATTCCAATTTTCGCTGTCTCTTATACACATCTCCGAGCCCACGAGACA
+
BABBBFAADDABGGGGGGGGGGGHHHHFEHCFHHAFFDGHDBDBGHGGGGFFFFG5DGFHHGHHHGHGHGGEGGHFEEGGGGGHHHHHHHHHHG33EGGGE0EGHGHHHGHHHHGGGGEHGHHHHFDHHGHGHHHBA/>@FFFF?CFGDF
@M02034:409:000000000-BFKT7:1:1109:28506:11077 1:N:0:35
AAAGTCGAGGTGCCTAAAGTGGCAACCCAGCCTACTAATCAGGTAGGT
+
ABBBBFA?DDBBGGGFFB4EGFFHGEHEDA2BF32B55A3DAAG5B25
@M02034:409:000000000-BFKT7:1:1109:21811:11079 1:N:0:35
AAAGTCGAGGTGCCTAAAGTGGCAACCCAGACTTATAAGGAGGTTGGTGGTGTAGAGCTTCCTGTAGCCGCATGGCGTTCGTACTTAAATATGGAACTAACCATTCCAATTTTCGCTGTCTCTTATACACATCTCCGAGCCCACGAGAC
+
CCCCCFABBCBCGGGGGGGGGGGHHHHGGHHGHGFFEHGHBGGGHHGGGGGGHHHFHHHHHHHHHHHGHGFEEGHGGFGGGFHHHHHGHHHHHFFGGHGHHFEGHFHFHGHHHHFGGEGHHHHHHHGHHGGHGHGHGGCCGGHGGGGGG
@M02034:409:000000000-BFKT7:1:1109:26897:11091 1:N:0:35
AAAGTCGAGGTGCCTAAAGTGGCAACCCAGACTCAGCTTGCGGTTGGTGGTGTAGAGCTTCCTGTAGCCGCATGGCGTTCGTACTTAAATATGGAACTAACCATTCCAATTTTCGCTGTCTCTTATACACATCTCCGAGCCCACGAGACA
+
CCCCCFBBCCBCGGGGGGGGGGGHFHHGGHHGHHHHHHHHHGGFFFGGGGFGHHGHHHHHHHHHHHHHHGGFGGHHGFGGGFHHHHHHHHHHHHHHGHHFHHGHHHHHHHHHHHGGGGGHHHHHHHFHGHHHHHFHG/BFGGGGGGGGGF
@M02034:409:000000000-BFKT7:1:1109:2573:11095 1:N:0:35
AAAGTCGAGGTGCCTAAAGTGGCAACCCAGACTTCGAGGCATGTTGGTGGTGTAGAGCTTCCTGTAGCCGCATGGCGTTCGTACTTAAATATGGAACTAACCATTCCAATTTTCGCTGTCTCTTATACACATCTCCGAGCCCACGAGACA
+
BCCCCFBBCCABGGGGGGGGGGGHHHHGGHHGHHHGHHGEFGHHHHHGGGEFBGHGHHGGHHHHHGHHHGGGGGHHGGGGGGHHHHHHHHHHHHEHGHHHHHGHHHFFFGHHHHGGGGGGHHHHHHFHHGGHHGFHF?GFGGHGGGGGGF
@M02034:409:000000000-BFKT7:1:1109:22922:11100 1:N:0:35
AAAGTCGAGGTGCCTAAAGTGGCAACCCAGACTACG
+
CCCCCFCBCCBBGGGGGGGGGGGGHHHGGHCFH33B
@M02034:409:000000000-BFKT7:1:1109:23722:11101 1:N:0:35
AAAGTCGAGGTGCCTAAAGTGGCAACCCAGACTAGTAGGGATGTTGGTGGTGCTGTGC
+
AABAAFBBBBABGFGGGBGBGGGHHHGGEHCFH3AF5D3FBFF3AB2EFAEA33D535
@M02034:409:000000000-BFKT7:1:1109:22190:11102 1:N:0:35
AAAGTCGAGGTGCCTAAAGTGGCAACCCAGACTCAGCATCAGGTTGGTGGTGTAGTGC
+
BBBBBFBBBBABGGGGGGFGGGGHHHHGGHC2GC33F5BE3BFGF22A21E113D535
@M02034:409:000000000-BFKT7:1:1109:7181:11106 1:N:0:35
AAAGTCGAGGTGCCTAAAGTGGCAACCCAGACTAATCATGAGGTTGGTGGTGTAGAGCTTCCTGTAGCCGCATGGCGTTCGTACTTAAATATGGAACTAACCATTCCAATTTTCGCTGTCTCTTATACACATCTCCGAGCCCACGAGACA
+
ABCCAFBBBCBBGGGGGGFGGGGGGHHGGHHGHHHHHHHHHHHFGHGFEGEFFGHHHHHHHHHHGHHHHGGEFGHHGEGGGFHHHHHHHHGHHHGEHHGHHHHHHHHHHHHHHGGGGGGGHHHHHHGFFGHHHHDGFCGCGGHGGGGGGG
@M02034:409:000000000-BFKT7:1:1109:8624:11108 1:N:0:35
AAAGTCGAGGTGCCTAAAGTGGCAACCCAGACTAATAAGCCGGTTGGTGGTGTAGAGCTTCCTGTAGCCGCATGGCGTTCTTACTTAAATATGGAACTAACCATTCCAATTTTCGCTGTCTCTTATACACATCTCCGCG
+
AB?>A5>>AAA4CBGGFD4AB4FFFCFGGHCGH33AFFGGFEEGFGCAFE1FGBG5F533FAGGFGFHFEG0EEFFEACG1B4FDHEBD44BB333??B??03B?EG4??FF44E?EEEDFDDF?2?2B11BBFD1?/<
@M02034:409:000000000-BFKT7:1:1109:11418:11111 1:N:0:35
AAAGTCGAGGTGCCTAAAGTGGCAACCCAGACTCAGCCGTCTGTTGGTGGTGTAGAGCTTCCTGTAGCCGCATGGCGTTCGTACTTAAATATGGAACTAACCATTCCAATTTTCGCTGTCTCTTATACACATCTCGAGCCCACGAGACAG
+
BABBAFBABBAAGGGGGGGCFFGHFHGFFHGGHHHHHHGGGHGHHHGFGGFGAGGFGHHHFEGHGFGHHGGGGGHFFGGGGEHHGHHHHHHHHHGFHHFBGGFGHFFFGGHHFFEFGGGHHFHHFHFHHHFHHHGHFDDCFHGF/CDDHH
@M02034:409:000000000-BFKT7:1:1109:21714:11117 1:N:0:35
AAAGTCGAGGTGCCTAAAGTGGCAACCCAGACTGGGATGTCGGTTGGTGGTGTAGAGCTTCCTGTAGCCGCATGGCGTTCGTACTTAAATATGGAACTAACCATTCCAATTTTCGCTGTCTCTTATACACATCTCCGAGCCCACGAGACA
+
CCCCBFCCCCBCGGGGGGGGGGGHHHHGGHHGHHGHHHGHHHGGGGGGGGBFBGHHHHHHHHHHHHHHHGGGGGHHGGGGGGHHHHHHHHHHHHFHHHHHHHHHHHGHHHHHHHGGGGGHGHHGHHHHHHGHHGGHF@CCDGHGGGGGGC
@M02034:409:000000000-BFKT7:1:1109:7231:11118 1:N:0:35
AAAGTCGAGGTGCCTAAAGTGGCAACCCAGACTAGTCATAAGGTTGGTGGTGTAGAGCTTCCTGTAGCCGCATGGCGTTCGTACTTAAATATGGAACTAACCATTCCAATTTTCGCTGTCTCTTATACACATCTCCGAGCCCACGAGACA
+
CCCCCFBCBCCCGGGGGGGGGGGGHHHGGGHGHHHHHHHHGHHHHHGGGGEFFHHHHHHHHGHHHHHHHGGGGGHHGGGGGFHHHHHHHHHHHHHFFHHFHHFHHHGFHHHHHHGGGGGHHGHHHHGHGHFHHHHHGFFFGGHGGGGGGG
@M02034:409:000000000-BFKT7:1:1109:19523:11120 1:N:0:35
AAAGTCGAGGTGCCTAAAGTGGCAACCCAGACTGGGGGGGGGGTTGGTGGTGTAGAGCTTCCTGTAGCCGCATGGCGTTCGTACTTAAATATGGAACTAACCATTCCAATTTTCGCTGTCTCTTATACACATCTCCGAGCCCACGAGAC
+
CCCCCFCCCCCCGGGGGGGFGGGHHHGGGHHGHHHHGGGGFFFBDFFAEFDAAFFBFFFFFFFFFFFFFFFFFFFFFFFFFFFFFFFFFFFFFFFFFFFFFFFFFFFFFFFFFFFDFFFFFFFFFFFFFFFFFFFFDDCFFFFF;-@DF
@M02034:409:000000000-BFKT7:1:1109:8088:11127 1:N:0:35
AAAGTCGAGGTGCCTAAAGTGGCAACCCAGACTAATAAGAATGTTGGTGGTGTAGAGCTTCCTGTAGCCGCATGGCGTTCGTACTTAAATATGGAACTAACCATTCCAATTTTCGCTGTCTCTTATACACATCTCCGAGCCCACGAGACA
+
BABBBFCBBBBCGGGGGGGGGGGHHHHGGHHGHGHHHHHHHHHGHHHGGGEEHHGGHHGHHHHHHHHHHGGEGGHHGGGGGGHHHHHHGDGHHGFHHGFFFHFHHHHGFHHHHHGGGGGGHHHHFHGFHFFHHHHHGGGDGGHGGGGGGF
@M02034:409:000000000-BFKT7:1:1109:8069:11132 1:N:0:35
AAAGTCGAGGTGCCTAAAGTGGCAACCCAGACTAATAAGAATGTTGGTGGTGTAGAGCTTCCTGTAGCCGCATGGCGTTCGTACTTAAATATGGAACTAACCATTCCAATTTTCGCTGTCTCTTATACACATCTCCGAGCCCACGAGACA
+
BBCCCFCCCCBBGGGGGGGFGGGHHHHGGHHGHHHHHHHHHHHHHHHGGGGGGHHFHHHHHHHHHHHHHGGGGGHHGGGGGFHHHHHHGHHHHHHHHHHHHHHHHHFHGHHHHHGGGGGHHHHHFHGHHHGHHHGHF?CGGGHGFGGGGF
@M02034:409:000000000-BFKT7:1:1109:2651:11139 1:N:0:35
AAAGTCGAGGTGCCTAAAGTGGCAACCCAGACTACGAATACGGTTGGTGGTGTAGAGCTTCCTGTAGCCGCATGGCGTTCGTACTTAAATATGGAACTAACCATTCCAATTTTCGCTGTCCTTATACACATCTCCGAGCCCACGAGACAG
+
BBBBBFBBBBAAGGGGGGGFGGGHHHHGGHHGHGHGGHGGGHFHFGCEGEAFGHFHHHFHHEGHHGGHHGGGGGHHGGGFFEGFHHGFHHHHGHGHGGBFHHFHHGHHHHHHHHGGGGGHHHHFGGFHFFFGHHFDBCFGEFGFGGGGHH
@M02034:409:000000000-BFKT7:1:1109:26148:11141 1:N:0:35
AAAGTCGAGGTGCCTAAAGTGGCAACCCAGACTAATACGACGGTTGGTGGTGTAGAGCTTCCTGTAGCCTCATGGCGT
+
BABBBDAA?DBBGGGGGGGGGGGHHHHGGHHGHHHHB5AAA22BFCAA1AE113D555BF5FE5B555@5B3DB31/B
@M02034:409:000000000-BFKT7:1:1109:4952:11148 1:N:0:35
AAAGTCGAGGTGCCTAAAGTGGCAACCCAGACTACTCCTCAGGTTGGTGGTGTAGAGCTTCCTGTAGCCGCATGGCGTTCGTACTTAAATATGGAACTAACCATTCCAATTTTCGCTGTCTCTTATACACATCTCCGAGCCCACGAGACA
+
AA11A@AA1D>ABGFGGGGFGFFB1F00AGCFFH0FHFDGHFFGGHGEFCABFBDAFDHHHBHD1AEGGG/EEEHCEEEEEA>GGGGDGBDEGHFGFHEFHAEGGHFFHHHHHGGGGGGHHHHHHHHGHHHHHHHHECGC?AGECCGGGF
@M02034:409:000000000-BFKT7:1:1109:12482:11149 1:N:0:35
AAAGTCGAGGTGCCTAAAGTGGCAACCCAGACTCAGGGTCTGGTTGGTGGTGTAGAGCTTCCTGTAGCCGCATGGCGTTCGTACTTAAATATGGAACTAACCATTCCAATTTTCGCTGTCTCTTATACACATCTCCGAGCCCACGAGACA
+
CCCCCFCBCCABGGGGGGGGGGGHHHHGGHHGHHHHHHFGHHHGHGGFGGFFGHHHHHHHHHHHHHHHHGGGGGHHGFGGGEHHHHHHHHHHHHHHHHHHHHHHHHHHHHHHHHGGGGGHHHHHGHHHHHHHHHHHGCGGGGHGGGGGGH
@M02034:409:000000000-BFKT7:1:1109:18055:11150 1:N:0:35
AAAGTCGAGGTGCCTAAAGTGGCAACCCAGACTGCGCCAGGTGTTGGTGGTGTAGAGCTTCCTGTAGCCGCATGGCGTTCGTACTTAAATATGGAACTAACCATTCCAATTTTCGCTTGTCTCTTATACACATCTCCGAGCCCACGAGAC
+
CCCCCFBBCCBCGGGGGGGGGGGHHHHGGHHGHHHEEG?EHHHHGHHEFEGFBFGGGHHHFFHHHHHGGGGEFGHGGEGGGFGHHHHHHHHGHHDGHHGHHHFHHHFFGGHHHHGGGHGHFH3HHHHHH3GFFBFG2C<@FGFFGGGGFE
@M02034:409:000000000-BFKT7:1:1109:16254:11154 1:N:0:35
AAAGTCGAGGTGCCTAAAGTGGCAACCCAGACTGGGGCGAAGGTTGGTGGTGTAGAGCTTCCTGTAGCCGCATGGCGTTCGTACTTAAATATGGAACTAACCATTCCAATTTTCGCTGTCTCTTATACACATCTCCG
+
>3AA>@AADDAAFFBBGGFFDGFHHHHGGHHGHHHHGGGGEEE3BBEEGG1?B@GFHHHEHFFHHHHGHGGGGEHFGECFEEGEHHF?FEGFHHGEGBDFHHBGGBFFFFFHHGGGDGGFE2DFFH2GFGFB1FB1?
@M02034:409:000000000-BFKT7:1:1109:15927:11154 1:N:0:35
AAAGTCGAGGTGCCTAAAGTGGCAACCCAGACTATGGATAAGGTTGGTGGTGTAGAGCTTCCTGTAGCCGCATGGCGTTCGTACTTAAATATGGAACTAACCATTCCAATTTTCGCTGTCTCTTATACACATCTCGAGCCCACGAGACAG
+
BAAABFBBBBABFGGGGGGGGFGGHHHGGHDGHHHHGFHHHHGHHHGGGGEFFGHFHHHHHHHHFHHHHGGFEFHFGEGGGEGHHHHHHHHGHHFGGHHHHHHHHHGGHHHHHHGGGGGHFGHHHHGHHHGFHHHGFDADFHGGGGGGGG
@M02034:409:000000000-BFKT7:1:1109:2777:11160 1:N:0:35
AAAGTCGAGGTGCCTAAAGTGGCAACCCAGACTAAGAGTAATGTTGGTGGTGTAGAGCTTCCTGTAGCCGCATGGCGTTCGTACTTAAATATGGAACTAACCATTCCAATTTTCGCTGTCTCTTATACACATCTCCGAGCCCACGAGAC
+
ABABBFAADBABBGGGGGGGGGGHHHHDFHHGFFHFFGDGEFF5DEAEGFAFAFHBFHGHBGHGBDGAGE0EEGHGGE>FFEGHHHHHHHHHFF3@GC@GHHFGHGGH4BGGHHGGGGGHBGFGHH4B?FB2BBFH?/@@CAF<CD/?C
@M02034:409:000000000-BFKT7:1:1109:5336:11166 1:N:0:35
AAAGTCGAGGTGCCTAAAGTGGCAACCCAGACTTCTCGTCAGGTTGGTGGTGTAGAGCTTCCTGTAGCCGCATGGCGTTCGTACTTAAATATGGAACTAACCATTCCAATTTTCGCTGTCTCTTATACACATCTCCGAGCCCACGAGACA
+
AAAAAD1>DD>A1FFGFBFB1DFHGAHE000F1BGBGFAE/AFGHHG/A?ECAAA21DBFFABAFDBGHAE/EEA0EEEFAEH/FGFDGHHHHH11B@1EFHBGF2>G2FFE2GC//<?GHFGGDFHB2F1GHG>1CCC//FHA@GCGG?
@M02034:409:000000000-BFKT7:1:1109:22269:11175 1:N:0:35
AAAGTCGAGGTGCCTAAAGTGGCAACCCAGACTAATAAGCATGTTGGTGGTGTAGAGCTTCCTGTAGCCGCATGGCGTTCGTACTTAAATATGGAACTAACCATTCCAATTTTCGCTGTCTCTTATACACATCTCCGAGCCCACGAGAC
+
CCBCCFBCCCBBGGGGGGGGGGGHHHHGGHHGHGBFGHGHCGHHHHEEFGGFABG5GGFHGHGHHFGFFGGEEGGAEEFGEEEGHHHHFGHHHGB3GGHHBFDFBFFG4BFHFDEFFEEFDHHFFFFGFHFFGFHDF<@FFGHGG?FGG
@M02034:409:000000000-BFKT7:1:1109:15278:11175 1:N:0:35
AAAGTCGAGGTGCCTAAAGTGGCAACCCAGACTCATCATCCGGTTGGTGGTGTAGAGCTTCCTGTAGCCGCATGGCGTTCGTACTTAAATATGGAACTAACCATTCCAATTTTCGCTGTCTCTTATACACATCTCCGAGCCCACGAGAC
+
BBBBBFBBBBAAGGGGGGGGGGGHHHHGGHHGHHHHHHHHHGGGGGGFFGABFGGFGHHHHHHHHHHGHGGEEGHGGGGGGGHHHHHHHHHHHHGHFHHHHHHGHHHHFHHHHHGGGGGGHFHHHHGHHHHHHHHGG?DCGGHGGFGDF
@M02034:409:000000000-BFKT7:1:1109:23619:11176 1:N:0:35
AAAGTCGAGGTGCCTAAAGTGGCAACCCAGACTCATAATAAGGTTGGTGGTGTAGAGCTTCCTGTAGCCGCATGGCGTTCGTACTTAAATATGGAACTAACCATTCCAATTTTCGCTGTCTCTTATACACATCTCCGAGCCCACGAGACA
+
CCCCBFBCCBABGGGGGGGGGGGHHHHGGHHGHHHHHGHHHHHHHHGGGGFFGHHGHHHHHHHHHHHHHGGFGGHHGGGGGGHHHHHHHHHHHGGHHHHGHHHHHHGHHHHHHHGGGGGHHGHHHHHHGHHHHHHHGCGGGGHGGGGGGC
@M02034:409:000000000-BFKT7:1:1109:29057:11177 1:N:0:35
AAAGTCGAGGTGCCTAAAGTGGCAACCCAGCCTTTGGGTGAGGTTG
+
3AAAAFBBBBABGGGGGGGGGFGHHHHGEH2B23BDGGGGCA2G2G
@M02034:409:000000000-BFKT7:1:1109:28893:11180 1:N:0:35
AAAGTCGAGGTGCCTAAAGTGGCAACCCAGACTCCTCGGACTGTTGGTGGTGTAGAGCTTCCTGTAGCCGCATGGCGTTCGTACTTAAATATGGAACTAACCATTCCAATTTTCGCTGTCTCTTATACACATCTCCGAGCCCACGAGACA
+
BBBBBFBBBBBBGGGGGGGGGGGGHHHGGHHGHHHHHGGGGEFGHHGGGGGGGGHBGHHHHHHHHGHHHGG>EGHHGGGGGFFHHHGF3GGHGH3FGGFCGHHHHHHH4BGHHH@GGGGHHHHHHH3B3GGGHHHHG/@DGGHGGGGAD>
@M02034:409:000000000-BFKT7:1:1109:5609:11182 1:N:0:35
AAAGTCGAGGTGCCTAAAGTGGCAACCCAGACTCAGCAGAAGGTTGGTGGTGTAGAGCTTCCTGTAGCCGCATGGCGTTCGTACTTAAATATGGAACTAACCATTCCAATTTTCGCTGTCTCTTATACACATCTCCGAGCCCACGAGAC
+
CCCCCFBBCCBBGGGGGGGGGGGHHHHGGHHGHFAGHFHBBFGGHHGFFGEFGHHFHHHHHHHHGHHHHGGGGGHHGGGGGGHHHHHGHHHHHGHGHHGHHHHHHHHHHHHHHHGGGGGHGHHHHHFHGHHHHHHFGCG?FGHGGGFDF
@M02034:409:000000000-BFKT7:1:1109:12909:11182 1:N:0:35
AAAGTCGAGGTGCCTAAAGTGGCAACCCAGACTAATAAGAATGTTGGTGGTGTAGAGCTTCCTGTAGCCGCATGGCGTTCGTACTTAAATATGGAACTAACCATTCCAATTTTCGCTGTCTCTTATACACATCTCCGAGCCCACGAGACA
+
BABBBFBA@DAAFGGFGFGDDGGHGHHGGHGFGFBEFGHHHHHHHHHGGGAFBGFGGHHHHHHHHHHHHGGEGGHHGFGGGEHHHHGHHHHHHHHGFFGHGHHHHHGHHHHHHHGGGGGGHGHHGHDGFBFHFHFHF/DFGGFGGGGGGB
@M02034:409:000000000-BFKT7:1:1109:22313:11183 1:N:0:35
AAAGTCGAGGTGCCTAAAGTGGCAACCCAGACTGAGACGGAGGTTGGTGGTGTAGAGCTTCCTGTAGCCGCATGGCGTTCGTACTTAAATATGGAACTAACCATTCCAATTTTCGCTGTCTCTTATACACATCTCCGAGCCCACGAGACA
+
BCCCBFBBCCCBGGGGGGGGGGGHHHHGGHHGHHHHHHGGEEGGHHGGGGEFGGHHHHHHHHHHHHHHHGGGGGHHGGGGGFHHHHHHHHHHHHHFFHHHHHHHHHHHHHHHHHGGGGGHHGHHHHHHGHGHHHHGGDGGGGHGGGGFGG
@M02034:409:000000000-BFKT7:1:1109:23895:11186 1:N:0:35
AAAGTCGAGGTGCCTAAAGTGGCAACCCAGACTAATGATAAGGTTGGTGGTGTAGAGCTTCCTGTAGCCGCATGGCGTTCGTACTTAAATATGGAACTAACCATTCCAATTTTCGCTGTCTCTTATACACATCTCCGAGCCCACGAGACA
+
BABAAFABBBAAGGGGGGGGGGGGGHGGGHHGGHHHHHGHHGGGGHGEEEEFFGFHHHHFHHHHGHFHHGGGGGHGEEEEEEGHHHHHHHHHHHHHHHFFFHHHHHHHHHHHHHFGGGGGHFHHFFGHHHGHHHHFGFGCCFHGGGGGD?
@M02034:409:000000000-BFKT7:1:1109:10372:11190 1:N:0:35
AAAGTCGAGGTGCCTAAAGTGGCAACCCAGACTGGGGGGGGGGTTGGTGGTGTAGAGCTTCCTGTAGCCGCATGGCGTTCGTACTTAAATATGGAACTAACCATTCCAATTTTCGCTGTCTCTTATACACATCTCCGAGCCCACGAGAC
+
CCCCCFCBCCBBGGGGGGGGGGGHHFHGGHHGHHGGGGGGFFFFBFF9EF:;;9F9FFFFFBFFFFFFFFFBFDFABDFEFDFFFFFFFFEFFFFFFFFFFFBFFFFFFFFFFB=DDFFFFFFF/BBFFFFF9FFBA;DCAF?FFAF?D
@M02034:409:000000000-BFKT7:1:1109:27914:11191 1:N:0:35
AAAGTCGAGGTGCCTAAAGTGGCAACCCAGACTGGGTATCAGGTTGGTGGTGTAGAGCTTCCTGTAGCCGCATGGCGTTCGTACTTAAATATGGAACTAACCATTCCAATTTTCGCTGTCTCTTATACACATCTCCGAGCCCACGAGACA
+
>3AA3FA3AD>AGGGGGGGGGGGHHHHGGHHGHGGHFGGHHHHHHHGGFGAFFBGDFFHGHHGGFGHGHEEEFGHHEEEEEEGHHHHEHFFHHFGGHHHBGFFHHGHFHHHGHHGGGGGFGGHHHHDGFHGHHGGGE<C@DGHGGGGGGB
@M02034:409:000000000-BFKT7:1:1109:9973:11196 1:N:0:35
AAAGTCGAGGTGCCTAAAGTGGCAACCCAGACTACGAAGAAGGTTGGTGGTGTAGAGCTTCCTGTAGCCGCATGGCGTTCGTACTTAAATATGGAACTAACCATTCCAATTTTCGCTGTCTCTTATA
+
>>A?ADAAA@>>FGGG1FGFGGGHGHFCFHGCGBGE0AEA00BB1BA/F/A/GF1FGFFHDGHH1DDBFEE>EEG0EEEFEE0?EEDBGEFGHF11FBDB101BGFHHBGGFHFEECEFFFBGHDHD
@M02034:409:000000000-BFKT7:1:1109:6143:11199 1:N:0:35
AAAGTCGAGGTGCCTAAAGTGGCAACCCAGACTGGTACTACGGTTGGTGGTGTAGAGCTTCCTGTAGCCGCATGGCGTTCGTACTTAAATATGGAACTAACCATTCCAATTTTCGCTGTCTCTTATACACATCTCCGAGCCCACGAGACA
+
A1>AADA?D@AABGGGGGGGGGFHHHFGGGHGHHAFHGGHHGGHGGGGGGEFGHHHHHHHHFHHHHHHHGCEEGHHGFGGGEGHHHHHHHHHHGBFFHGHHHHGHFFHGGHHHGEGFFGHHGHHGHGHFHFHHH1FEBCGGEHGGGGACF
@M02034:409:000000000-BFKT7:1:1109:4485:11205 1:N:0:35
AAAGTCGAGGTGCCTAAAGTGGCAACCCAGACTGATAAGACGGTTGGTGGTGTAGAGCTTCCTGTAGCCGCATGGCGTTCGTACTTAAATATGGAACTAACCATTCCAATTTTCGCTGTCTCTTATACACATCTCCGAGCCCACGAGA
+
BBBBBFBBBBABGGGGGGGGGGGHHHHGGHHGHHHHHHHHHGGEGGGEFGEFGHHGHEHHHHHHHHHHHGGEGGHHGGGGGFHHHHGHGHHHHHGFGHFFFHFHGHHHHGHHHHGGGGGGHFHHFHFHFFGHGGGGECFCFEGGGGGF
@M02034:409:000000000-BFKT7:1:1109:17051:11208 1:N:0:35
AAAGTCGAGGTGCCTAAAGTGGCAACCCAGACTGGGAATCATGTTGGTGGTGTAGAGCTTCCTGTAGC
+
BBCCAFBBCCCCGGGGGGGGGGGHHHHGGHHGHH22B3FB5DGHDG22A2EA13D5D53B5FFAA555
@M02034:409:000000000-BFKT7:1:1109:17033:11209 1:N:0:35
AAAGTCGAGGTGCCTAAAGTGGCAACCCAGACTGGGAATCATGTTGGTGGTGTAGAGCTTCCTGTAGCCGCATGGCGTTCGTACTTAAATATGGAACTAACCATTCCAATTTTCGCTGTCTCTTATACACATCTCCG
+
3>A33DAADDAABFGFGGGGADAGCGHECDHGHHAGAFGHFHHHHFFAF?EBFGHDHHHGBEHHGHHHHGGEEEHHGEEGGEFHHHHFHHFHHE3EGFFHEFHH3?DFFFGHHE/<EDFGHEGEGGFHFB?GHED1B
@M02034:409:000000000-BFKT7:1:1109:10803:11213 1:N:0:35
AAAGTCGAGGTGCCTAAAGTGGCAACCCAGACTAATAATAATGTTGGTGGTGTAGAGCTTCCTGTAGCCGCATGGCGTTCGTACTTAAATATGGAACTAACCATTCCATTTTCGCTGTCTCTTATACACATCTCCGAGCCCACGAGACAG
+
CCCCBFBBCCBCGGGGGGGGGGGHHHHGGHHGHHHGHHHHHHHHHHHGGGEFFGHHHHHHHHHHHHHHHGGGGGHHGGGGFFGHHHHHHHHHHHHHHHHHHHHHHHHHHHHHHGGGGEGHHHHHHHFHHFHHHHHG@FGGGHGGGGGGHH
@M02034:409:000000000-BFKT7:1:1109:25962:11216 1:N:0:35
AAAGTCGAGGTGCCTAAAGTGGCAACCCAGACTAGTGATAAGGTTGGTGGTGTAGAGCTTCCTGTAGCCGCATGGCGTTCGTACTTAAATATGGAACTAACCATTCCAATTTTCGCTGTCTCTTATACACATCTCCGAGCCCACGAGACA
+
CCCCBFBBCCABGGGGGGGGGGGHHHHGGHHGHHHHHHHHHHHHHHGGGGGFFGHHHHHHHHHHHHHHHGGFGGHHGGGGGFHHHHHHHHHHHHHGHHHHHHHHHHHHHHHHHHGGGGGHHHHHHHHHHGGHHHHHGFGGGGHGGGGGGG
@M02034:409:000000000-BFKT7:1:1109:23183:11219 1:N:0:35
AAAGTCGAGGTGCCTAAAGTGGCAACCCAGACTAATAATCTTGTTGGTGGTGTAGAGCTTCCTGTAGCCGCATGGCGTTCGTACTTAAATATGGAACTAACCATTCCAATTTTCGCTGTCTCTTATACACATCTCCGAGCCCACGAGACA
+
CCCCCFBABCBCGGGFGGGGGGGHHHHGGHHGHHHHHHHHHHHHHHHGGGFFGHHHHHHHHHHHHHHHHGGGGGHHGGGGGFHHHHHHHHHHHHGHHH3CHHHHHHGHGGHHHGGGGGGHHGHHHHHHFHFHHHHFDBCGGGHGGDGGGF
@M02034:409:000000000-BFKT7:1:1109:27121:11221 1:N:0:35
AAAGTCGAGGTGCCTAAAGTGGCAACCCAGACTCCGGAGGAGGTTGGTGGTGTAGAGCTTCCTGTAGCCGCATGGCGTTCGTACTTAAATATGGAACTAACCATTCCAATTTTCGCTGTCTCTTATACACATCTCCGAGCCCACGAGACA
+
BCCCBFCCCCCCGGGGGGGGGGGHHHHGGHHGHHHGGGGGEGGGHHGGGGEFFGHHHHHHHHHHHHHHHGG@EGHHGGGGGGHHHHHHHHHHHHGFFHHFHHFGGHGFGGHHHGGGGGGFHHHHFHFFEHFHHHHFEDGFGGGGGGGFGB
@M02034:409:000000000-BFKT7:1:1109:4784:11227 1:N:0:35
AAAGTCGAGGTGCCTAAAGTGGCAACCCAGACTC
+
CCCCCFCABCBBGGGGGGGGGGGHGHGGGHHGGH
@M02034:409:000000000-BFKT7:1:1109:12422:11229 1:N:0:35
AAAGTCGAGGTGCCTAAAGTGGCAACCCAGACTGGGCATGTGGTTGGTGGTGTAGAGCTTCCTGTAGCCGCATGGCGTTCGTACTTAAATATGGAACTAACCATTCCAATTTTCGCTGTCTCTTATACACATCTCCGAGCCCA
+
BBBBAFBBDD>AGGGG4GGFGGGHHHHGGFCGGHCGHHHGAFFHGGGEGGGFHFFHHHHGFHHHHFHFHGG0EEHHEGGGGFFAHHHHHHFGHGDGFHHGHHFGHHHGGGHFHGEGGGGFHHHHHH222BFG1DFBE?@CC/F
@M02034:409:000000000-BFKT7:1:1109:21416:11231 1:N:0:35
AAAGTCGAGGTGCCTAAAGTGGCAACCCAGACTCCGGCGAGGGTTGGTGGTGTAGAGCTTCCTGTAGCCGCATGGCGTTCGTACTTAAATATGGAACTAACCATTCCAATTTTCGCTGTCTCTTATACACATCTCCGAGCCCACGAGACA
+
CCCCCFBCCCCCGGGGGGGGGGGHHHHGGHHGHHHGGGGGGGGGHGGGGGEFGHHHHHHHHHHHHGHHHGGEEGHHGGGGGGHHHHHFHHGHHHHHHHHGHHHHHHGHGGHHHHGGGGGHHGHHHHGHHHHHHHHHGDCGGGHGGGGGGB
@M02034:409:000000000-BFKT7:1:1109:2940:11233 1:N:0:35
AAAGTCGAGGTGCCTAAAGTGGCAACCCAGACTACGCAGCCGGTTGGTGGTGTAGAGCTTCCTGTAGCCGCATGGCGTTCGTACTTAAATATGGAACTAACCATTCCAATTTTCGCTGTCTCTTATACACATCTCCGAGCCCACGAGACA
+
BBBBBF@BBDAAGGGGGFGFFGGHHHHGGHHGHHHGGGGGGEGGFGGGGGBFFFHFFGHHHHHHHEHHFG0EEEHFEEEFEEBEGGFGDGFFFDFEFGBCFGDGFG?GGHHHHFCDDGGBGFGFEFGDDGFGFGF@E@@/</CF@>CGGB
@M02034:409:000000000-BFKT7:1:1109:14319:11235 1:N:0:35
AAAGTCGAGGTGCCTAAAGTGGCAACCCAGACTCATAAGAATGTTGGTGGTGTAGAGCTTCCTGTAGCCGCATGGCGTTCGTACTTAAATATGGAACTAACCATTCCAATTTTCGCTGTCTCTTATACACATCTCCGAGCCCACGAGACA
+
BBBBBFBBBBBBGGGGGGGGGGGFHGHGGHHGHHHGHHHHGGHGHHHEGGAEFGGHHHHGGBGHGHHHGGGGGGHHFEGGEEHHHHFHFHHHHHFHHHFFGFDGHFFFGGHGHHGGGGGGHGHGHHHHEGFFHHHFF@<BCGEADGGCA?
@M02034:409:000000000-BFKT7:1:1109:12411:11245 1:N:0:35
AAAGTCGAGGTGCCTAAAGTGGCAACCCAGACTGGGCATGTGGTTGGTGGTGTAGAGCTTCCTGTAGCCGCATGGCGTTCGTACTTAAATATGGAACTAACCATTCCAATTTTCGCTGTCTCTTATACACATCTCCGAGCCCACGAGACA
+
CCCCCFCCBBABGGGGGGGGGGGHHHHGGHHGHHHHHHHHGHHHGGGGGGGFFGHHHHHHHHHHHHHHHGGGGGHHGGGGGGFHHHHHGHHHHHHHHHHHHHGHHHHHHHHHHHGGGGGHHGHHHHHHHHGHHHHHGGFGFGHGGGGGGF
@M02034:409:000000000-BFKT7:1:1109:17561:11245 1:N:0:35
AAAGTCGAGGTGCCTAAAGTGGCAACCCAGACTGCTCCGCCTGTTGGTGGTGTAGAGCTTCCTGTAGCCGCATGGCGTTCGTACTTAAATATGGAACTAACCATTCCAATTTTCGCTGTCTCTTATACACATCTCCGAGCCCACGAGACA
+
CCCCCFCCCCBCGGGGGGGGGGGHHHHGGHHGHGHHHHGGGGHHHHHFGGGFGGHHHHHHHHHHHHHHHGG@EGHHGGGGGGGHHHHHFHHHHHGHHHHHHHGGHHGFHHHHHHGGGGGHHGHHHHHHFHBHHGFGGCGFGGHGGGGGGB
@M02034:409:000000000-BFKT7:1:1109:22191:11247 1:N:0:35
AAAGTCGAGGTGCCTAAAGTGGCAACCCAGACTACGAAGAATGTTGGTGGTGTAGAGCTTCCTGTAGCCGCATGGCGTTCGTACTTAAATATGGAACTAACCATTCCAATTTT
+
AABBBFBADBBBGFGFFGGFGGGHHHHGGHHGGFGEDF22BBGD5F2AAAEF13F5BFA35ABBFBE53EE0BE11>BEEG121FFBBDGHB@333B3B?303B3BB4BF3GH
@M02034:409:000000000-BFKT7:1:1109:4154:11251 1:N:0:35
AAAGTCGAGGTGCCTAAAGTGGCAACCCAGACTTATACGCTTGTTGGTGGTGTAGAGCTTCCTGTAGCCGCATGGCGTTCGTACTTAAATATGGAACTAACCATTCCAATTTTCGCTGTCTCTTATACACATCTCCGAGCCCACGAGAC
+
BBBBBFBBBBBBCGGGGGGGGFCGHCHGGGGGH5555D2BA2BGHHHFGGGFHBGDGGHHFHHHGGFFHGGEEEHFGEEFFEFGGHHHGGGHHGEFGHHFFCGFFHHGFGHHHGGGGGGGFGGGEG?GFFBGFHFBCB@C?FGFCCDDG
@M02034:409:000000000-BFKT7:1:1109:28055:11255 1:N:0:35
AAAGTCGAGGTGCCTAAAGTGGCAACCCAGACTACTACTCATGTTGGTGGTGTAGAGCTTCCTGTAGCCGCATGGCGTTCGTACTTAAATATGGAACTAACCATTCCAATTTTCGCTGTCTCTTATACACATCTCCGAGCCCACGAGACA
+
CCCCCFAACCBCGGGGGGGFGGGHHHHGFHHGHFFDDGHHFEGHGHHGFGEGGHHHGHHHHHHHHHHFFGGEGGHHGEGGGEFHHHHHHHEHHHBFFHHGGGGGHGFHGGHHHHGGGGGHHGHFFHGHBGHHHHFHGGGGGGHGGGG?A?
@M02034:409:000000000-BFKT7:1:1109:5261:11256 1:N:0:35
AAAGTCGAGGTGCCTAAAGTGGCAACCCAGACTTCTAATCCGGTTGGTGGTGTAGAGCTTCCTGTAGCCGCATGGCGTTCGTACTTAAATATGGAACTAACCATTCCAATTTTCGCTGTCTCTTATACACATCTCCGAGCCCACGAGACA
+
BABBBFBBBBABGGGGGGGGGGGHHHHGGHHGHHHHHHHHHGGGGGGGGGFFHHHGFHHHHHHHHHHGHGGEEGHHGGGGGGHHHHHHFHHHHH@EFHGGFGHFGGHHHHHHHHGGGGGHHGHHHHHHHH?GGGDGDCCGGGEFCGGGGG
@M02034:409:000000000-BFKT7:1:1109:3398:11257 1:N:0:35
AAAGTCGAGGTGCCTAAAGTGGCAACCCAGACTAAGCAGAATGTTGGTGGTGTAGAGCTTCCTGTAGCCGCATGGCGTTCGTACTTAAATATGGAACTAACCATTCCAATTTTCGCTGTCTCTTATACACATCTCCGAGCCCACGAGAC
+
BB@ABFBBDB2AFFGFGGGGGGCFFFFEFGGFFHFFFHHHHHHHHHHGFFAFFFHFHHHHHFGFGHHHFGAEFEHHEBEAEECFHHFBEHFFHHBDFGGG3GBCGFFFGHGHHHGGGGGHHFHHGGB4DC2GFGD2?/BCG/CFDCC<A
@M02034:409:000000000-BFKT7:1:1109:14420:11266 1:N:0:35
AAAGTCGAGGTGCCTAAAGTGGCAACCCAGACTAAGACGTCTGTTGGTGGTGTAGAGCTTCCTGTAGCCGCATGGCGTTCGTACTTAAATATGGAACTAACCATTCCAATTTTCGCTGTCTCTTATACACATCTCCGAGCCCACGAGAC
+
BBBBBFBBBBAAGGGGGGGGGGGHHHHDGHHGHHGHHHGGGHGHHHHGGGBBBGHFHHHHHHHHHHHFHGGGGGHHGGGGGGHHHHHHHHHHHHGHHHHGHHHHGHHHGGHHHHGGGGEDHFHFHHBDHHFHGFHHD/CFFCFFDCDDG
@M02034:409:000000000-BFKT7:1:1109:25959:11272 1:N:0:35
AAAGTCGAGGTGCCTAAAGTGGCAACCCAGACTTGTGATTTTGTTGGTGGTGTAGAGCTTCCTGTAGCCGCATGGCGTTCGTACTTAAATATGGAACTAACCATTCCAATTTTCGCTGTCTCTTATACACATTCCGAGCCCACGAGACAG
+
BAABBFBBBBABGGGGGGGGGGGHHHHGGHHGGHHHHHHHHGHHHHHEFGFFGFHFHHHHHHHHHHHHHGGGGGHHGGGGGFHHHHHGHHHHHHFGHHHHGHHHHHHHHHHHHHGGGGFHHHHHHHGHFHHHFHHH/CFGGHGGGGGGHF
@M02034:409:000000000-BFKT7:1:1109:3397:11274 1:N:0:35
AAAGTCGAGGTGCCTAAAGTGGCAACCCAGACTAAGCAGAGTGTTG
+
CCCCCFCBCDBBGGGGGGGFGGGFHHHGGHHGHGBF35F32DAFAG
@M02034:409:000000000-BFKT7:1:1109:19121:11279 1:N:0:35
AAAGTCGAGGTGCCTAAAGTGGCAACCCAGACTGTGAATACGGTTGGTGGTGTAGAGCTTCCTGTAGCCGCATGGCGTTCGTACTTAAATATGGAACTAACCATTCCAATTTTCGCTGTCTCTTATACACATCTCCGAGCCCACGAGACA
+
CCCCCFBBCCABGGGGGGGGGGGHHHHGGHHGHHHHHHHHHHGHGGGGGGGFGHHHHHHH5GHHHHHHHGGFGGHHGGGGGGHHHHHHFHHHHHHHHHHHHHHHHHFHHHHHHHGGGGGHHHHHHHFHHHHHHHGHGGGGGGHGGFGFF<
@M02034:409:000000000-BFKT7:1:1109:12964:11291 1:N:0:35
AAAGTCGAGGTGCCTAAAGTGGCAACCCAGACTCTTACTACTGTTGGTGGTGTAGAGCTTCCTGTAGCCGCATGGCGTTCGTACTTAAATATGGAACTAACCATTCCAATTTTCGCTGTCTCTTATACACATCTCCGAGCCCACGAGACA
+
CCDDCFBCBCCCGGGGGGGGGGGHHHHGGHHGHHHHHHHHHHHHHHHGGGGFGHHHHHHHHHHHHHHHHGGGGGHHGEGGGGHHHHHHGHHHHGGHHHGHHHHHHHGHHHHHHHGGGGGHHGHHHHHHHHHHHHHHG?GGGGEGGGGGGH
@M02034:409:000000000-BFKT7:1:1109:24258:11292 1:N:0:35
AAAGTCGAGGTGCCTAAAGTGGCAACCCAGACTCAGCATCATGTTGGTGGTGTAGAGCTTCCTGTAGCCGCATGGCGTTCGTACTTAAATATGGAACTAACCATTCCAATTTTCGCTGTCTCTTATACACATCTCCGAGCCCACGAGACA
+
CCCCBFCCCCCCGGGGGGGGGGGHHHHGGHHGHHHHHHHHCGHHHHHGGGEFGHHFHHHHHHHHHHHHHGGCGGHHGGGGGGHHHHHHGHHHHHFHHHHHHHHHHHGHHHHHHHGGGGGHHGHHHHGHHHFHHHGHGGFCGGHGGGGGGG
@M02034:409:000000000-BFKT7:1:1109:9968:11292 1:N:0:35
AAAGTCGAGGTGCCTAAAGTGGCAACCCAGACTAGTAAGCAGGTTGGTGGTGTAGAGCTTCCTGTAGCCGCATGGCGTTCGTACTTAAATATGGAACTAACCATTCCAATTTTCGCTGTCTCTTATACACATCTCCGAGCCCACGAGAC
+
ABBBBFBADBBBGGGGBGGGGGGHFHHGGHHFFFCFGHHHGHHGHHGFGGEFGFFFGHHHHBGFGHHGHGEEEGHHGFGGGGBGGHHHHHFHHHGEFHFBCGBGG?GEGGHHHGGDFGGHHGHGGGFFB2DFFGB?D//<BFGGFFDDA
@M02034:409:000000000-BFKT7:1:1109:2462:11293 1:N:0:35
AAAGTCGAGGTGCCTAAAGTGGCAACCCAGACTGAGAATAAGGTTGGTGGTGTAGAGCTTCCTGTAGCCGCATGGCGTTCGTACTTAAATATGGAACTAACCATTCCAATTTTCGCTGTCTCTTATACACATCTCCGAGCCCACGAGACA
+
ABBBBFBBBBAAFGGGGGGGGGGHHHHGDHFGHHGGHHGHHHHGGHGGGGAFFHHHHHHHGHHGHHGHFDEEEGHHEEEGEEGHHHHHGHGHHHBGGHGHHHGHHHFHHHHGHHGFGGGFHHHHHGGGGHEHFGFGG/B@CFHGGGGGGB
@M02034:409:000000000-BFKT7:1:1109:22004:11293 1:N:0:35
AAAGTCGAGGTGCCTAAAGTGGCAACCCAGACTGGGTGTGGGGTTGGTGGTGTAGAGCTTCCTGTAGCCGCATG
+
BBBBBFAABBBBGGGGFFGGGGGHHHHGGHHGHHAC3EEFG?A1AEEB11FA1AF5AA3A5FFFF5@53?E/EA
@M02034:409:000000000-BFKT7:1:1109:10420:11294 1:N:0:35
AAAGTCGAGGTGCCTAAAGTGGCAACCCAGACTCCTAATCATGTTGGTGGTGTAGAGCTTCCTGTAGCCGCATGGCGTTCGTACTTAAATATGGAACTAACCATTCCAATTTTCGCTGTCTCTTATACACATCTCCGAGCCCACGAGACA
+
BCCCCFBBCCBAGGGGGGGGGGGHHHHGGHGGHHHHHHHHHHHGHHHGGGFFGHHHHHHHHHHHHHHHHGGEFGHHGGGGGGHHHHHHHHHHHHHHHHGHHHHHHHGHGHHHHHGGGGGGHHHHHHHHHHHHHHHHG?GGGGHGGGGFGC
@M02034:409:000000000-BFKT7:1:1109:9394:11295 1:N:0:35
AAAGTCGAGGTGCCTAAAGTGGCAACCCAGACTTCTCCGGTGGTTGGTGGTGTAGAGCTTCCTGTAGCCGCATGGCGTTCGTACTTAAATATGGAACTAACCATTCCAATTTTCGCTGTCTCTTATACACATCTCCGAGCCCACGAGAC
+
BBBCBFBABCCCGGGGGGGGGGGHHHHGGHHGHHHHHHGGAEEGGGGGGGEFGGHHHHHHHGHHHFHHHGGEFGHHGFGGGGHHHHHHHHHHHHGHHHHGGFHGHHHHGHHHHHGGGGGGHHHHHH?GGFFHHHHGG/CCGFHGGFGDD
@M02034:409:000000000-BFKT7:1:1109:10439:11298 1:N:0:35
AAAGTCGAGGTGCCTAAAGTGGCAACCCAGACTCCTAATCATGTTGGTGGTGTAGAGCTTCCTGTAGCCGCATGGCGTTCGTACTTAAATATGGAACTAACCATTCCAATTTTCGCTGTCTCTTATACACATCTCCGAGCCCACGAGACA
+
ABBBBFBBBBABFGGGGGGGGGGHHHHGGGHGHH3BBAFHHFHHHHHGGGEFGHGGGFHGGHHHHFFGHGGEFGHHGFGGGEHHHHHFHHFHHHGFFHFHHCGHHHHHHHHGHGEGGGGGHHGHHHGHGBFHHHHFD?DGGGHGGGCFG?
@M02034:409:000000000-BFKT7:1:1109:24999:11299 1:N:0:35
AAAGTCGAGGTGCCTAAAGTGGCAACCCAGACTGGGAATAAGGTTGGTGGTGTAGAGCTTCCTGTAGCCGCATGGCGTTCGTACTTAAATATGGAACTAACCATTCCAATTTTCGCTGTCTCTTATACACATCTCCGAGCCCACGA
+
CCCCCDAABBCCGGGGGGGGGGGHHHHGGHHGHCDHHFB355BFFFF221ECFFH5ADEEAGGBA5FDDAE0EE11>?EFEBFE?FH33FGGFB33FGHGCGBF3?F4BGGHFB//EE<GBFFG?F?F3C?GGHF2?/</>/=/<C
@M02034:409:000000000-BFKT7:1:1109:11458:11301 1:N:0:35
AAAGTCGAGGTGCCTAAAGTGGCAACCCAGACTCAGCCTACTGTTGGTGGTGTAGAGCTTCCTGTAGCCGCATGGCGTTCGTACTTAAATATGGAACTAACCATTCCAATTTTCGCTGTCTCTTATACACATCTCCGAGCCCACGAGAC
+
CCCCCFAABCBCGGGGGGGGGGGHHHHGGHHGHHHGHGHHFHHHHHHGGGGFGGHHHHHHHHHHHGHGHGGEEGHFGFGGGFHHHHHHHHHHHHDFFHHHHHFHHHHHEGGHHHEFGGGHGFHHFG4BGGHHGGHGF//BGEGFCG?/C
@M02034:409:000000000-BFKT7:1:1109:17221:11302 1:N:0:35
AAAGTCGAGGTGCCTAAAGTGGCAACCCAGACTAATAAGAATGTTGGTGGTGTAGAGCTTCCTGTAGCCGCATGGCGTTCGTACTTAAATATGGAACTAACCATTCCAATTTTCGCTGTCTCTTATACACATCTCCGAGCCCACGAGAC
+
BBBBBFAABBABGGGGGGGGGGGHHHHGGHHGHGFGGHHHHGHHHHGGGGFFFGHEHHHHHHHHHHHHHGGEGGHHGGGGGGHHHHHGGHGHHHFHHHHHHGHHHHHHGHHHHHGGGGGGHHHHFH?HHGHHHHHHG/>CGGHGGGGGG
@M02034:409:000000000-BFKT7:1:1109:18007:11303 1:N:0:35
AAAGTCGAGGTGCCTAAAGTGGCAACCCAGACTGCTACGACGGTTGGTGGTGTAGAGCTTCCTGTAGCCGCATGGCGTTCGTACTTAAATATGGAACTAACCATTCCAATTTTCGCTGTCTCTTATACACATCTCCGAGCCCACGAGACA
+
CCCCCFBBBCBBGGGGGGGGGGGHHHHGGHHGHHHHHHGGGGGGGGGGGGEFFGGGHHHHHHHHHHHHHGGEGGHHGEGGGGHHHHHHHHHHHHHHHHHHHHHHHHHHHHHHHHGGGGAFHHHHHHHHGHHHHHHFFCGGGGHGGGGGGF
@M02034:409:000000000-BFKT7:1:1109:18267:11304 1:N:0:35
AAAGTCGAGGTGCCTAAAGTGGCAACCCAGACTACGCGTCATGTTGGTGGTGTAGAGCTTCCTGTAGCCGCATGGCGTTCGTACTTAAATATGGAACTAACCATTCCAATTTTCGCTGTCTCTTATACACATCTCCGAGCCCACGAGACA
+
CCCCCFCCCCBBGGGGGGGGGGGHHHHGGHGGHHHGGGFGGHHHHHHGGGGFEGHGHHHHHGHHGHHHHGGEGGHHGEGGGGHHHHHHGHHHHHHHFHHGHHGHHHHHFGHHHHGGGGGGHHHHHHGHHHHHHHHHF@DGGGHGGGGGGC
@M02034:409:000000000-BFKT7:1:1109:26951:11306 1:N:0:35
AAAGTCGAGGTGCCTAAAGTGGCAACCCAGACTAGTCAGAATGTTGGTGGTGTAGAGCTTCCTGTAGCCGCATGGCGTTCGTACTTAAATATGGAACTAACCATTCCAATTTTCGCTGTCTCTTATACACATCTCCGAGCCCACGAGACA
+
BBCBBFBCDCCCGGGGGGGGGGGHHHHGGHHGHGHHHHHHHHHFHHHEGGEFFGHHHHHHHHHHHHHHHGGGGGHHGGGFFFHHHHFGFHHHHGGGGHHHHHHHHHHHHHHHHHGGGGGHHHHHHHFHHHGHHHDGGGFGGGHGGGFDGG
@M02034:409:000000000-BFKT7:1:1109:27782:11313 1:N:0:35
AAAGTCGAGGTGCCTAAAGTGGCAACCCAGACTCCGCAGAAGGTTGGTGGTGTAGAGCTTCCTGTAGCCGCATGGCGTTCGTACTTAAATATGGAACTAACCATTCCAATTTTCGCTGTCTCTTATACACATCTCCGAGCCCACGAGACA
+
CBCCCFB?DBAAGGGGGGGGGGGHHHHGGHHGHHHGGGGGGHGHHHGEFGBFFGHHHHHHHHHHGFGGHFGGEGHHGEEGGGHHGHFHGHHHHHHHHHGHHHHHHHHHHHHHHHGGGGGGHGHHHHHFFEHHHHHEE?DDGGHGGGGFGG
@M02034:409:000000000-BFKT7:1:1109:3812:11315 1:N:0:35
AAAGTCGAGGTGCCTAAAGTGGCAACCCAGACTACTAAGCAGGTTGGTGGTGTAGAGCTTCCTGTAGCCGCATGGCGTTCGTACTTAAATATGGAACTAACCATTCCAATTTTCGCTGTCTCTTATACACATCTCCGAGCCCACGAGACA
+
BABCCFBBBCBCGGGGGGGGGGGHHHHGGHHGHHCGHHHHHHHHHHGEFGEFGHHHHHHHHHHHHHHHHGGEEGHHGGGGGGHHHHHGHHHHHHHHGHHHHHGHHHGHGHHHHHGGGGGHHHHHGHFHHHHHGHHHGG<@GGHGGGGCE?
@M02034:409:000000000-BFKT7:1:1109:22691:11316 1:N:0:35
AAAGTCGAGGTGCCTAAAGTGGCAACCCAGACTAATAAGACGGTTGGTGGTGTAGAGCTTCCTGTAGCCGCATGGCGTTCGTACTTAAATATGGAACTAACCATTCCAATTTTCGCTGTCTCTTATACACATCTCCGAGCCCACGAGAC
+
DDDDCFBBCCBCGGGGGGGGGGGHHHHGGHHGHH3FGFHFFFGGGGGGGGFGHHHHHHHHHHHHHHHHHGGGGGHHGGGGGGHHHHHGHHHHHHHHHHHHHHHHHHHHHHHHHHGGGGGHHHHHHHHHHHHHHHHHGGGGGGHGGGGGG
@M02034:409:000000000-BFKT7:1:1109:24987:11316 1:N:0:35
AAAGTCGAGGTGCCTAAAGTGGCAACCCAGACTGGGAATAAGGTTGGTGGTGTAGAGCTTCCTGTAGCCGCATGGCGTTCGTACTTAAATATGGAACTAACCATTCCAATTTTCGCTGTCTCTTATACACATCTCCGAGCCCACGAGACA
+
CCCCCFCBBCBCGGGGGGGGGGGHHHHGGHHGHHHHGHHHHGHHHHGGGGGGHHHHHHHHHHHGHGHGHGGGGGHHGGGGGGGHHHGHFHGHHGGHHHHHGHGHHHHHEGHHHHGGGGGHGHHHBHFHGHFHFHHHFC?CGFHGGCCGGF
@M02034:409:000000000-BFKT7:1:1109:13289:11322 1:N:0:35
AAAGTCGAGGTGCCTAAAGTGGCAACCCAGACTGCTCCGCGTGTTGGTGGTGTAGAGCTTCCTGTAGCCGCATGGCGTTCGTACTTAAATATGGAACTAACCATTCCAATTTT
+
BBCCCFCBCCABGGGGGGGGGGGHHHHGGHGGHHHHHHGGGGGGHHHGGGEFGHHHHHHGHHHHHHHHHGGFGGHHGGGGGFHHHHHFGHHHHHHHHHHHHHHHHHHGHHHHB
@M02034:409:000000000-BFKT7:1:1109:26345:11322 1:N:0:35
AAAGTCGAGGTGCCTAAAGTGGCAACCCAGACTACGCAGAGGGTTGGTGGTGTAGAGCTTCCTGTAGCCGCATGGCGTTCGTACTTAAATATGGAACTAACCATTCCAATTTTCGCTGTCTCTTATACACATCTCCGAGCCCACGAGACA
+
BBBBBFBABBBBGGGGGGGGGGGHHHHGGHHGHHHGGFG2GGGGHGGGGGGFGGGBGHHHFHHHHFHHGGG>EEHHGGGGGFFGHHHGDGHHHHFHHHHHGGFGHGHHDGHHHHGGEDEHHGHH?G3FGHHHHHHFG?GGGGHGGFG?D<
@M02034:409:000000000-BFKT7:1:1109:24527:11322 1:N:0:35
AAAGTCGAGGTGCCTAAAGTGGCAACCCAGACTGCGGGTCGGGTTGGTGGTGTAGAGCTTCCTGTAGCCGCATGGCGTTCGTACTTAAATATGGAACTAACCATTCCAATTTTCGCTGTCTCTTATACACATCTCCGAGCCCACGAGACA
+
BBBBBFBBBBBBGGGGGGGGGGGHHHHGGHHGHHHGGGGEGGGHGGGGGGEFGHHHHHHGHHHHHHHHHGGGGGHHGEGGGGGHHHHFDHHHGGGHGHHHHHHHHHHHFGHHHGGGGGGHHHHHHHHHHHHHHHHGGFGGGGHGGGGGGC
@M02034:409:000000000-BFKT7:1:1109:11834:11322 1:N:0:35
AAAGTCGAGGTGCCTAAAGTGGCAACCCAGACTGGGCGTTCGGTTGGTGGTGTAGAGCTTCCTGTAGCCGCATGGCGTTCGTACTTAAATATGGAACTAACCATTCCAATTTTCGCTGTCTCTTATACACATCTCCGAGCCCACGAGACA
+
CCCCCFBBCCCCGGGGGGGGGGGHHHHGGHHGHHHHHGGGGGGFGGGGGGEFGHHGHHHHHHHHHHHHHGGGGGHHGGGGGFFHHHHHHHHHHHHHHHHHHHHHHHGHHHHHHHGGGGGHHHHHGHHHHHGHGHHHG?FGGGGGGGGFGB
@M02034:409:000000000-BFKT7:1:1109:3826:11325 1:N:0:35
AAAGTCGAGGTGCCTAAAGTGGCAACCCAGACTACTAAGCAGGTTGGTGGTGTAGAGCTTCCTGTAGCCGCATGGCGTTCGTACTTAAATATGGAACTAACCATTCCAATTTTCGCTGTCTCTTATACACATCTCCGAGCCCACGAGACA
+
BBBBBFA33A>AFGGGGGGGGGGHFHHGCGHGHHFGHHHHBFDEGHG?EGEFGGGFFHFHHFHHHHHHHGEEGGAFGGGGC>FHGHEHHFBFFDBFGFFFFG3FFHEGHHFFHHEEFGGFHGHHHHFFEH1GHH11C><C/FHEC@?EG<
@M02034:409:000000000-BFKT7:1:1109:3799:11328 1:N:0:35
AAAGTCGAGGTGCCTAAAGTGGCAACCCAGACTACTAAGCAGGTTGGTGGTGTAGAGCTTCCTGTAGCCGCATGGCGTTCGTACTTAAATATGGAACTAACCATTCCAATTTTCGCTGTCTCTTATACACATCTCCGAGCCCACGAGACA
+
A>AAAFABDB>AGGGGGGG6GGFHHHHGGGHGHHCFHHGHFHHAFHEEFEFFFFHGGBHHHFHGFFGDAEE0EFHF@>EFEEGEHHFFHHHHHG3FGHFBF03?G4?D4GGHHFGGGEGF4?FHGGB?FCFGFF?BB/C/>FC</A@EFB
@M02034:409:000000000-BFKT7:1:1109:12000:11333 1:N:0:35
AAAGTCGAGGTGCCTAAAGTGGCAACCCAGACTGCGCCGCAGGTTGGTGGTGTAGAGCTTCCTGTAGCCGCATGGCGTTCGTACTTAAATATGGAACTAACCATTCCAATTTTCGCTGTCTCTTATACACATCTCCGAGCCCACGAGACA
+
CCCCCFBBCCABGGGGGGGGGGGHHHHGGHHGHHHGGGGGGGGGHHGFGGFFFGHGHHHHHHHHHHHHHGGEGGHHGGGGGGHHHHGHHHGHHHBGHHHHHHGHHHGHHHHGHHGGGGGHHHHHFHGHFHGHHHHHGCGGGGHGGGGGGB
@M02034:409:000000000-BFKT7:1:1109:21319:11334 1:N:0:35
AAAGTCGAGGTGCCTAAAGTGGCAACCCAGACTAGGTGTGGTGTTGGTGGTGTAGAGCTTCCTGTAGCCGCATGGCGTTCGTACTTAAATATGGAACTAACCATTCCAATTTTCGCTGTCTCTTATACACATCTCCGAGCCCACGAGAC
+
CCCCCFABCCCCGGGGGCFGGGGHHHHGGHHGHGHHFFGGGHGHGHHGGGEFGHHFHHHHHHHHHHHGHGGEGGHGGGGGGGFHHHHHHHHHHHHFGHHHHHHHHHGHFGGHHGEGGGGGHGHHGHFHGHGHHHHFDBBCFGHGGGGGG
@M02034:409:000000000-BFKT7:1:1109:10047:11337 1:N:0:35
AAAGTCGAGGTGCCTAAAGTGGCCCAGACTCGGAAGGAGGTTGGTGGTGTAGAGCTTCCTGTAGCCGCATGGCGTTCGTACTTAAATATGGAACTAACCATTCCAATTTTCGCTGTCTCTTATACACATCTCCGAGCCCACGAGACAGGC
+
BBCBBFBBBCCCGGGGGGGGGGGGHGHGGHHGGGGFGFHGEFGEEFGEFHHHGHHHHHHHHHHHHHGGGGGHHGGGGGGHHHHHHGHHHHHHGHHHHHHHHHHGH4GHHHHGGGGGHHHHHHHGHHHHHHHHHGBDGGGHGGGGFGHHGE
@M02034:409:000000000-BFKT7:1:1109:7592:11338 1:N:0:35
AAAGTCGAGGTGCCTAAAGTGGCAACCCAGACTAATAATAAGGTTGGTGGTGTAGAGCTTCCTGTAGCCGCATGGCGTTCGTACTTAAATATGGAACTAACCATTCCAATTTTCGCTGTCTCTTATACACATCTCCGAGCCCACGAGACA
+
CCCCBFCCCCBBGGGGGGGGGGGHGHHGGGHGHHHHHHHHHHHHHHGGGGGGHGHGGHHHHGHHHFHHHGGGGGHHGFGGGFHGHHHHHHHHHHGHHHHHHHHGHGFHHHHHHHGGGGGGHHHHHHGGHFHHHHFHG@@DGGHFFGGGDC
@M02034:409:000000000-BFKT7:1:1109:20834:11341 1:N:0:35
AAAGTCGAGGTGCCTAAAGTGGCAACCCAGACTACGACTCCGGTTGGTGGTGTAGAGCTTCCTGTAGCCGCATGGCGTTCGTACTTAAATATGGAACTAACCATTCCAATTTTCGCTGTCTCTTATACACATCTCCGAGCCCACGAGAC
+
CCCCCFCCBCCBGGGGGGGGGGGHHHHGGHHGHHHGGGGGHGGGGGGGGGFFFGHFHHHHHHHHHHHHHGGGGGHHGGGFGGFHHHHHEHHHGHFFHHHGHHHHHHHHHHHHHGGGGGGGHGHHHHGHHHHGHHHHGCCFGGHGGGGDD
@M02034:409:000000000-BFKT7:1:1109:20852:11343 1:N:0:35
AAAGTCGAGGTGCCTAAAGTGGCAACCCAGACTACGACTCCGGTTGGTGGTGTAGAGCTTCCTGTAGCCGCATGGCGTTCGTACTTAAATATGGATCTAACCATTCCAATTTTCGCTGTCTCTTATACACATCTCCGAGCCCACGAGAC
+
A?A?AF3A?DABGGFFGGGFFGGHHHHGGHAFHHHFGGGGHGGGGCEEFDAFGHHBFFGHHFHHGHB5GGE>EEFHGGGGGGCHHHHHHHGBGEG3BGF4EGFFBD4??FGHHHCEAEAFBFGHFHBH21<CGHFBE//<CFGGGGCAC
@M02034:409:000000000-BFKT7:1:1109:16186:11344 1:N:0:35
AAAGTCGAGGTGCCTAAAGTGGCAACCCAGACTGAGAAGTATGTTGGTGGTGTAGAGCTTCCTGTAGCCGCATGGCGTTCGTACTTAAATATGGAACTAACCATTCCAATTTTCGCTGTCTCTTATACACATCTCCGAGCCCACGAGACA
+
BBBBBFBBBBBBGGGGGGGGGGGHHHHGGGHGHHBGHHHFFFHHHHGEGGEFGFGFHHHHHFHHHFHHHGGEEGHHGGGGGGGFHHHHHHGHHHDDFGHHGFHGHGHFHGHHHHEGGGFHHHHGGFBHFGFFHHHGGFGGGGHGGGGGGG
@M02034:409:000000000-BFKT7:1:1109:5814:11346 1:N:0:35
AAAGTCGAGGTGCCTAAAGTGGCAACCCAGACTCAGCAGCCTGTTGGTGGTGTAGAGCTTCCTGTAGCCGCATGGCGTTCGTACTTAAATATGGAACTAACCATTCCAATTTTCGCTGTCTCTTATACACATCTCCGAGCCCACGAGAC
+
BBBBBFABBBB@FGGGGGGGGGGGHHHGGHHGHHHHH5GHHFHHFHHGGGFFHHHHHHHHHHHHHHHHHGGFGGHHGGGGGECHHHFHDFGHHFFHHHDGHHHGHHGHBGGHHHGGGFGHHHHHHHHHHHEHHHFFG?/>CGHGGCGCD
@M02034:409:000000000-BFKT7:1:1109:11824:11349 1:N:0:35
AAAGTCGAGGTGCCTAAAGTGGCAACCCAGACTGCGACTGCTGTTGGTGGTGTAGAGCTTCCTGTAGCCGCATGGCGTTCGTACTTAAATATGGAACTAACCATTCCAATTTTCGCTGTCTCTTATACACATCTCCGAGCCCACGAGACA
+
CCCCCFCCCCCCGGGGGGGGGGGHHHHGGHHGHHHGGGGGHHHHHHHGGGFFHHHGHHHHHHHHHHHHHGGGGGHHGGGGGGHHHHHHHHHHHHGHHHHHHHHHHHHHHHHHHHGGGGGHHHHHHHFHGHGHHHHHGCGGGGHGGGGGGB
@M02034:409:000000000-BFKT7:1:1109:17241:11350 1:N:0:35
AAAGTCGAGGTGCCTAAAGTGGCAACCCAGACTCAGAAGCAGGTTGGTGGTGTAGAGCTTCCTGTAGCCGCATGGCGTTCGTACTTAAATATGGAACTAACCATTCCAATTTTCGCTGTCTCTTATCCACATCTCCGAGCCCACGAGACA
+
BBBBBFABBBBBGGGGGGGFDGFHHHHGGHDFHGCE3AGHFGGHGHA2A1AFFBG5GEFGGGHHHHFFG1E>EFGFFEGGD?GHHHHHHHHHHE3BGBGHH?BBGFHFHGFHFB/EEEEFGGGF4F3BFG2FBGH2B/@@@FA?<@C/<<
@M02034:409:000000000-BFKT7:1:1109:19955:11352 1:N:0:35
AAAGTCGAGGTGCCTAAAGTGGCAACCCAGACTTCGCGGCCGGTTGGTGGTGTAGAGCTTCCTGTAGCCGCATGGCGTTCGTACTTAAATATGGAACTAACCATTCCAATTTTCGCTGTCTCTTATAACATCTCCGAGCCCACGAGACAG
+
ABCCBFCCCCBBGGGGGGGGGGGHHHHGGHHGHHHGGGGGGGGGGGGAFGEFFGHHHHHHHHHHHHHHHGGGGGHGGEGGEEEGHHHHHHHHHHGGHHHHHHHGHHHGHHHHHHCGGGGHHGHHHH1GFFHHHHGGCGGGGHGGGGGGHH
@M02034:409:000000000-BFKT7:1:1109:11143:11352 1:N:0:35
AAAGTCGAGGTGCCTAAAGTGGCAACCCAGACTGTTCCGAATTGGTGGTGTAGAGCTTCCTGTAGCCGCATGGCGTTCGTACTTAAATATGGAACTAACCATTCCAATTTTCGCTGTCTCTTATACACATCTCCGAGCCCACGAGACAGG
+
ABBBAFBBCCBCGGGGGGFFGGGHHHHGGHHGHHHGHHGGGGGHGFFGEFBFGFHHHHHHHHHHHHHGGEGGHFGGGGGEHHHHGHHHHHGHGHHHHHHHHHHHHHHHHHHHGGGEGHHFHHBGHFGHHHHHHHG?DGGGEGG?DFFHFF
@M02034:409:000000000-BFKT7:1:1109:17402:11352 1:N:0:35
AAAGTCGAGGTGCCTAAAGTGGCAACCCAGACTAATCAGAATGTTGGTGGTGTAGAGCTTCCTGTAGCCGCATGGCGTTCGTACTTAAATATGGAACTAACCATTCCAATTTTCGCTGTCTCTTATACACATCTCCGAGCCCACGAGACA
+
CCCCCDAABCCCGGGGGGGGGGGHHHHGGHHGHHHHHHHHHGHHHHHGGGEFGFHHHHHHHHHHHHGHHGGEGGHHGGGGGGHHHHGHHHHHHHGHFHHHHHHGHHGHHHHHHHGGGGGHHHHHHHFHHHFHHHHHG@FCGGHGGGGDD?
@M02034:409:000000000-BFKT7:1:1109:11291:11362 1:N:0:35
AAAGTCGAGGTGCCTAAAGTGGCAACCCAGACTACGAATCAGGTTGGTGGTGTAGAGCTTCCTGTAGCCGCATGGCGTTCGTACTTAAATATGGAACTAACCATTCCAATTTTCGCTGTCTCTTATACACATCTCCGAGCCCACGAGACA
+
BCCCAFABCCCCGGGFGGGGGGGHHHHGGHHGHHHE?DHGHHHHHHGFGGEFFGHHHHHHHHHHHHHHHGGEFGHHGGGGGFHHHHHGHHHHHHHHHHHHHHHGHHHHHHHHHHGGGGGHHHHHGHFHHHBHHHHGGC@CGGHGGGGGGC
@M02034:409:000000000-BFKT7:1:1109:6284:11363 1:N:0:35
AAAGTCGAGGTGCCTAAAGTGGCAACCCAGACTGGGGTTGGGGTTGGTGGTGTAGAGCTTCCTGTAGCCGCATGGCGTTCGTACTTAAATATGGAACTAACCATTCCAATTTTCGCTGTCTCTTATACACATCTCCGAGCCCACGAGACA
+
BCCCBFCABBCBGGGGGGGGGGGHHHHGFHCFHHHHG?EFGGGGGGGGGGEFGHHHHHHHHHHHHHHHHGGGGGHHGGGGGGHHHHHHHHHHHHHHHHHHHHGHHHGHHGHHHHGGGGGHHHHHHHHHGGGHHHGHGDGGGGHGGGGGG<
@M02034:409:000000000-BFKT7:1:1109:11312:11363 1:N:0:35
AAAGTCGAGGTGCCTAAAGTGGCAACCCAGACTACG
+
ABBBAFABBBABGGFGGGGGGGGHHHHGGHHGHGHE
@M02034:409:000000000-BFKT7:1:1109:14025:11365 1:N:0:35
AAAGTCGAGGTGCCTAAAGTGGCAACCCAGACTGTTTCGAGTGTTGGTGGTGTAGAGCTTCCTGTAGCCGCATGGCGTTCGTACTTAAATATGGAACTAACCATTCCAATTT
+
CCCCCFBCCCBCGGGGGGGGGGGHHHHGGHHDHBBF5DEFGHHHFHEEAAEC1AF5BFECDGDEG5B5FAE0EEG1EEEFAEFEFGHBDGHGHH33FEGFE03BB?F4?FFH
@M02034:409:000000000-BFKT7:1:1109:11996:11371 1:N:0:35
AAAGTCGAGGTGCCTAAAGTGGCAACCCAGACTAATAATCATGTTGGTGGTGTAGAGCTTCCTGTAGCCGCATGGCGTTCGTACTTAAATATGGAACTAACCATTCCAATTTTCGGCTGTCTCTTATACACATCTCCGAGCCCACGAGAC
+
CCCCCFBCCCABGGGGGGGGGGGHHHHGGHHGHHGGHHHHHHHHHHHGGGEFFBGGHHHHHHHHHHHHHGGGGGHHGGGGGFHHHHHHHHHHHHGHGHHGHHHHHHFHHHHHHHGGGGGHHHHHHHHHFGHHHHHHHGFGGGGHGGGGGA
@M02034:409:000000000-BFKT7:1:1109:24747:11379 1:N:0:35
AAAGTCGAGGTGCCTAAAGTGGCAACCCAGACTCCGAAGGAGGTTGGTGGTGTAGAGCTTCCTGTAGCCGCATGGCGTTCGTACTTAAATATGGAACTAACCATTCCAATTTTCGCTGTCTCTTATACACATCTCCGAGCCCACGAGACA
+
CCBCCFCBBCCCGGGGGGGFGGGGHHHGGHHGHHHGGFGGHHGGHHGDFEEFGHHHHEHHHHHHGGFGHGGFFGHHGGGGGEFHHHHHHHHHHHHHHHGGHHFHHGFHGGHHHGGGGGGHHHHHGHGHGHGHHHFHGGCCGGHGGGGDGF
@M02034:409:000000000-BFKT7:1:1109:25861:11385 1:N:0:35
AAAGTCGAGGTGCCTAAAGTGGCAACCCAGACTATGAATACTGTTGGTGGTGTAGAGCTTCCTGTAGCCGCATGGCGTTCGTACTTAAATATGGAACTAACCATTCAATTTTCGCTGTCTCTTATACACATCTCCGAGCCCACGAGACAG
+
CCBABFCBBCBBGGGGGGGGGFGHHHGFGHFEHGHHHFHHHHHHHHHEGFBFFGHFHFHHHHHGHHHHHGGFGGHHGFGGGEGHHHGHHHHHHHFBHHGHHHHHHHHFGHHHHGGFGEHHHHHHHHGHHGGHGGGGBDGGGEFGGGGGFH
@M02034:409:000000000-BFKT7:1:1109:22680:11387 1:N:0:35
AAAGTCGAGGTGCCTAAAGTGGCAACCCAGACTCCGAATAAGGTTGGTGGTGTAGAGCTTCCTGTAGCCGCATGGCGTTCGTACTTAAATATGGAACTAACCATTCCAATTTTCGCTGTCTCTTATACACATCTCCGAGCCCACGAGACA
+
CCCCCFCCCCCBGGGGGGGGGGGHHHHGGHHGHHHGEGGGHHHHHHGGGGEFGHHHHHHHHHHHHHHHHGGFFGHHGGGGGFFHHHHHHHHHHHGHHHFHHHHHHHHHHHHHHHGGGGGHHHHHHHHHHHHHHHHGG?CGGGHGGGGGGF
@M02034:409:000000000-BFKT7:1:1109:5724:11387 1:N:0:35
AAAGTCGAGGTGCCTAAAGTGGCAACCCAGACTCAGAATCATGTTGGTGGTGTAGAGCTTCCTGTAGCCGCATGGCGTTCGTACTTAAATATGGAACTAACCATTCCAATTTTCGCTGTCTCTTATACACATCTCCGAGCCCACGAGACA
+
ABBCBFABBCABGGGGGGGGGGGHHHHGGHGGHHHHHHHHHHHHHHHGGGGFFGHHHHHHHHHHHHHHHGGGGGHHGGGGGFHHHHHHHHHHHHHHHHGHHHGHHHHHHHHHHGGGGGGHHGHHHHHHHHHHHHHGABDGGGGGGFFDDF
@M02034:409:000000000-BFKT7:1:1109:9788:11393 1:N:0:35
AAAGTCGAGGTGCCTAAAGTGGCAACCCAGACTCCGCCTGCGGTTGGTGGTGTAGAGCTTCCTGTAGCCGCATGGCGTTCGTACTTAAATATGGAACTAACCATTCCAATTTTCGCTGTCTCTTATACACATCTCCGAGCCCACGAGAC
+
BCCCCFCCCBABGGGGGGGGGGGHHHHGGHHGHHHGGGGHHGGGFGGGGGEFFGHGGHHHHHHHHHGHHGGGGGHHGGGGGGHHHGDFFHHHHHHHGHDFHHHGHHGGHHHHHHGGGDGFGDHHFHFHGHHHHHGGFCCCGGEGGGG.E
@M02034:409:000000000-BFKT7:1:1109:28734:11397 1:N:0:35
AAAGTCGAGGTGCCTAAAGTGGCAACCCAGACTGCGACGCCTGTTGGTGGTGTAGAGCTTCCTGTAGCCGCATGGCGTTCGTACTTAAATATGGAACTAACCATTCCAATTTTCGCTGTCTCTTATACACATCTCCGAGCCCACGAGAC
+
ACCCAFABCCBCGGGFGGGFGGGGHHHGGHHGHHHGFGGGGHHHHHHGGGEFGHHHHHHHHHHHHHHHHGGGFGHHGGGGGGHHHHFGHHHHHHBGFHGFHHGHHHGHFFHHHGGGGGGFHGHHHHFHEHGHHHFHD/CGGGHGGGG.<
@M02034:409:000000000-BFKT7:1:1109:8306:11400 1:N:0:35
AAAGTCGAGGTGCCTAAAGTGGCAACCCAGACTAATAAGCAGGTTGGTGGTGTAGAGCTTCCTGTAGCCGCATGGCGTTCGTACTTAAATATGGAACTAACCATTCCAATTTTCGCTGTCTCTTATACACATCTCCGAGCCCACGAGACA
+
CCDDDFBCCCCCGGGGGGGGGGGHHHHGGHHGHGHGHHHHHHHHHHGGGGGFFGHFHHHHFHHHHHHHHGGEGGGHGGGGGEHHHHHHHHHHHHGFGHHHHHGGFFFGHGHHHHGGGGGHHHHHHGHHHGHGHHHFGCDGGFHGGGGGGG
@M02034:409:000000000-BFKT7:1:1109:6341:11405 1:N:0:35
AAAGTCGAGGTGCCTAAAGTGGCAACCCAGACTAATCCGAATGTTGGTGGTGTAGAGCTTCCTGTAGCCGCATGGCGTTCGTACTTAAATATGGAACTAACCATTCCAATTTTCGCTGTCTCTTATACACATCTCCGAGCCCACGAGACA
+
BBBACFABBCCCGGGGGGGGGGGHHHHGGHHGHHDGGHGGEFGHHB2EF1EFAAG5GFGCFHHGHBDBDEE>EEF1EE@FEEFHHHHBGHHHEF3@FGHHFF?FBBEFBFDHE4/EEE<F4FGB4D3FFFDFGFFEF?DCGAHGGCFGGF
@M02034:409:000000000-BFKT7:1:1109:11166:11409 1:N:0:35
AAAGTCGAGGTGCCTAAAGTGGCAACCCAGACTGCGCCTCCTGTTGGTGGTGTAGAGCTTCCTGTAGCCGCATGGCGTTCGTACTTAAATATGGAACTAACCATTCCAATTTTCGCTGTCTCTTATACACATCTCCGAGCCCACGAGACA
+
CCCCCFBBCCBCGGGGGGGGGGGHHHHGGHHGHHHGGGGGHHGHHHHGGGEFBFGFHHHHHHHHHHHHHGGEGGHHGGGGGGHHHHHHHHHHHHGFHHHHHHHHHHHGHHHHHHGGGGGHHHHHGHFGHHHHHHHGGGGGGGHGGGGGGF
@M02034:409:000000000-BFKT7:1:1109:15697:11417 1:N:0:35
AAAGTCGAGGTGCCTAAAGTGGCAACCCAGACTGGGGCGACTGTTGGTGGTGTAGAGCTTCCTGTAGCCGCATGGCGTTCGTACTTAAATATGGAACTAACCATTCCAATTTTCGCTGTCTCTTATACACATCTCCGAGCCCACGAGACA
+
CCCCBFABCCCCGGGGGGGGGGGHHHHGGHHGHHGGGGGGGFGHHHHGGGEFGHHHHHHHHHHHHHHHHGGFEGHHGGGGGGHHHHHHHHHHHHHFFGHHHHHHHHGGFGHHHHGGGGGHHGHHFHGHHHHHHHHHF@DCGGGGGGGGGB
@M02034:409:000000000-BFKT7:1:1109:24257:11421 1:N:0:35
AAAGTCGAGGTGCCTAAAGTGGCAACCCAGACTGCTCCTCCGGTTGGTGGTGTAGAGCTTCCTGTAGCCGCATGGCGTTCGTACTTAAATATGGAACTAACCATTCCAATTTTCGCTGTCTCTTATACACATCTCCGAGCCCACGAGACA
+
CCCCBFCBBCBCGGGGGGGGGGGHHHHGGHHGHHHHHHHHHGGGGGGGGGEFFGHHHHHHHHHHHHHHHGGGGGHHGGGGGGHHHHHHHHHHHGHHHHHGHHHHHHHHGGHHHHGGGGGHHHHHHHHHGHHHHHHHDGGGGGHGGGGDGF
@M02034:409:000000000-BFKT7:1:1109:4229:11421 1:N:0:35
AAAGTCGAGGTGCCTAAAGTGGCAACCCAGACTAGTCCGCAGGTTGGTGGTGTAGAGCTTCCTGTAGCCGCATGGCGTTCGTACTTAAATATGGAACTAACCATTCCAATTTTCGCTGTCTCTTATACACATCTCCAGCCCACGAGACAG
+
BBBBBFBBBBABGGGGGGGGGGGHHHHGGHHGHHHHHHGGGGGHHHGFGGEFGHHHHHHHHGHHHHHHHGG?EGHHGGGGGGHHHHHFHHHHHHGFHGEEFFFGHGEHHHHHHHGGGGGHGFHHHHFGHEGHGHGHDCBFGHGGGCDGG?
@M02034:409:000000000-BFKT7:1:1109:4551:11429 1:N:0:35
AAAGTCGAGGTGCCTAAAGTGGCAACCCAGACTAATCGGGCTGTTGGTGGTGTAGAGCTTCCTGTAGCCGCATGGCGTTCGTACTTAAATATGGAACTAACCATTCCAATTTTCGCTGTCTCTTATACACATCTCCGAGCCCACGAGACA
+
BAAABFBBBBBBGGGGGGGGGGGGFHHGGHHGHHHHHGGGGGGHHHHEGGFFFFHFGHHHGHHHFHGEHGGEFGHHGEGGGFHHHHHHHHGHHFDFFGGHHGHHHHFGHHHHHFEGGGFHHHHHHGDFHHHHGHFGGCCGGGHGGGGDGC
@M02034:409:000000000-BFKT7:1:1109:22178:11434 1:N:0:35
AAAGTCGAGGTGCCTAAAGTGGCAACCCAGACTAATGCTCCGGTTGGTGGTGTAGAGCTTCCTGTAGCCGCATGGCGTTCGTACTTAAATATGGAACTAACCATTCCAATTTTCGCTGTCTCTTATACACATCTCCGAGCCCACGAGACA
+
BAAABFBBBBBBGGGGGGGGGGGHHHHGGHHGHHFHHHHHHGGFGGGEGGBFGGHHHHHHHHHHHHHGHGGGGGHHGGGGGFHHHHHHHHHHHHHHHHHHHHHHHHHHHHHHHHGGGGGGHGHHEH?GGHHHHHHGG/CCGGHGGGGGGF
@M02034:409:000000000-BFKT7:1:1109:25550:11438 1:N:0:35
AAAGTCGAGGTGCCTAAAGTGGCAACCCAGACTCCTGCTCAGGTTGGTGGTGTAGAGCTTCCTGTAGCCGCATGGCGTTCGTACTTAAATATGGTACTAACCATTCCAATTTTCGCTGTCTCTTATACACATCTCCGAGCCCACGAGACA
+
CCCCCFBCCCCBGGGGGGGGGGGHHHHGGHHDHHCGHFHF5BGHHH?2A1FCAAF5AAFB5FGDA5B53AE0BEF1>?>FEE21?GH3FGHHB@44BBGF303BB4B44F3FF?/<E<??4BDB4E4BF??FGFFDF/@C/=FF??/<C?
@M02034:409:000000000-BFKT7:1:1109:3947:11444 1:N:0:35
AAAGTCGAGGTGCCTAAAGTGGCAACCCAGACTCAGTCTTCGGTTGGTGGTGTAGAGCTTCCTGTAGCCGCATGGCGTTCGTACTTAAATATGGAACTAACCATTCCAATTTTCGCTGTCTCTTATACACATCTCCGAGCCCACGAGACA
+
CCCCCFCBCCCCGGGGGGGGGGGHHHHGGHHGHHHHHHHHHHGFGGGGGGEFFGHHHHHHHHHHHHHHHGGGGGHHGGGGGFGHHHHHHHHHHFGFFGFGHHGGFFFHDFGHHHGGGGGHHHHHGHDHHFEHHHDGD?DCGGHGGDGFGC
@M02034:409:000000000-BFKT7:1:1109:28004:11445 1:N:0:35
AAAGTCGAGGTGCCTAAAGTGGCAACCCAGACTACGCCGCATGTTGGTGGTGTAGAGCTTCCTGTAGCCGCATGGCGTTCGTACTTAAATATGGAACTAACCATTCCAATTTTCGCTGTCTCTTATACACATCTCCGAGCCCAC
+
CCCCBFBCCCCCGGGGGGGGGGGHHHHGGHHGHHAAAEE?EE1BDGCE11EA13F5A533BFF@BEE5@EE/ED11>?EFE?2?FGHHBFH4?F33B3FG303B34D4BF3H?4<?ED/?3BF33D3DFCDFGFHDC<@FGGAA
@M02034:409:000000000-BFKT7:1:1109:22228:11459 1:N:0:35
AAAGTCGAGGTGCCTAAAGTGGCAACCCAGACTATGTCGGAGGTTGGTGGTGTAGAGCTTCCTGTAGCCTCGTGGCGTTCG
+
BBBABFABBBAAGGGGFGGGFGGHHHHGGHHFH355AA2E22AE220AA1EFE3F555BB5GF55DB@35B1B?>0/?>FE
@M02034:409:000000000-BFKT7:1:1109:27845:11464 1:N:0:35
AAAGTCGAGGTGCCTAAAGTGGCAACCCAGACTGCGAATCCTGTTGGTGGTGTAGAGCTTCCTGTAGCCGCATGGCGTTCGTACTTAAATATGGAACTAACCATTCCAATTTTCGCTGTCTCTTATACACATCTCCGAGCCCACGAGACA
+
BCABAFABBCBCGGGGGFGGGGGHHHHGGHHGHFHFGGGGHHHBGHHGGDFEFFGHHHHHFHHHHFHHHGGEEGHGGFCGGFHGHHHHHHHGHFFEFHG3FE3FGBGFHHHHGD?EGFEDHFHH3G3FDGHGHHHFFC?CF//<<@C/CG
@M02034:409:000000000-BFKT7:1:1109:13442:11467 1:N:0:35
AAAGTCGAGGTGCCTAAAGTGGCAACCCAGACTAAGAATCAGGTTGGTGGTGTAGAGCTTCCTGTAGCCGCATGGCGTTCGTACTTAAATATGGAACTAACCATTCCAATTTTCGCTGTCTCTTATACACATCTCCGAGCCCACGAGAC
+
CCCCCFCCCCABGGGGFGGGGGGHHHHGGHHGHHHHHHHHHHHHGHGGGGEFHHHGFHHHHHHHHHHHHGGGGGHHGGGGGGHHHHHHHHHHHHFHHHHHHHGHHHHHHGHHHHGGGGGHHGHHGH?FHFHHGHHFG/DFGGHGGGGGG
@M02034:409:000000000-BFKT7:1:1109:16270:11475 1:N:0:35
AAAGTCGAGGTGCCTAAAGTGGCAACCCAGACTACGCATACTGTTGGTGGTGTAGAGCTTCCTGTAGCCGCATGGCGTTCGTACTTAAATATGGAACTAACCATTCAATTTTCGCTGTCTCTTATACACATCTCCGAGCCCACGAGACAG
+
CCCCBFABCCBBGGGGGGGGGGGHHHHGGHHGHHHGGGGEGHHHHHHGGCEEBAGGHFFGFHHFGHFFHGGEEGFAEEFGGB?GGHHHGHHFGHBFGGHHFC?GHFGBGHDHHFEGGEHHHHHFHFFHHGBGHHHGGCCCCGFG?DCDFG
@M02034:409:000000000-BFKT7:1:1109:22230:11477 1:N:0:35
AAAGTCGAGGTGCCTAAAGTGGCAACCCAGACTGTGTCGGAGGTTGGTGGTGTAGAGCTTCCTGTAGCCGCATGGCGTTCGTACTTAAATATGGAACTAACCATTCCAATTTTCGCTGTCTCTTATACACATCTCCGAGCCCACGAGACA
+
CCCCCFBBCCAAGGGGGGGGGGGHHHHGGHHGHH3F552A2AEEGHGGGGEFGHHHHHHHHHHHHHHHHGGEGGHHGGGGGFHHHHHHHHHHHHGHGHHHHHHHHHGHHHHHHHGGGGGHHHHHEHHHHHGHHHHHGCGGGGHGGGGGGE
@M02034:409:000000000-BFKT7:1:1109:2542:11480 1:N:0:35
AAAGTCGAGGTGCCTAAAGTGGCAACCCAGACTACGTCTCCTGTTGGTGGTGTTGAGCTTCCTGTAGC
+
AAAAAFBB@B2AGGGGFGGGGGGHGHGGGHHGH3B2A2F2GHHH5GEA21EFF1B53BDB5FG5F555
@M02034:409:000000000-BFKT7:1:1109:20652:11481 1:N:0:35
AAAGTCGAGGTGCCTAAAGTGGCAACCCAGACTCATAATAATGTTGGTGGTGTAGAGCTTCCTGTAGCCGCATGGCGTTCGTACTTAAATATGGAACTAACCATTCCAATTTTCGCTGTCTCTTATACACATCTCCGAGCCCACGAGACA
+
CCCCCFCCCCABGGGGGGGGGGGHHHHGGHHGHHHHHHHHHGHHHHHGGGFFHHHHHGHHHHHHHHHHHGGEGGHHGGGGGGHHHHHHHHHHHHEHHHHHHHHHHHHHHHHHHHGGGGGHHHHHFHGGHHFHHHFFGCGGGGHGGGGGG?
@M02034:409:000000000-BFKT7:1:1109:17310:11489 1:N:0:35
AAAGTCGAGGTGCCTAAAGTGGCAACCCAGACTATTAATCAGGTTGGTGGTGTAGAGCTTCCTGTAGCCGCATGGCGTTCGTACTTAAATATGGAACTAACCATTCCAATTTTCGCTGTCTCTATACACATCTCCGAGCCCACGAGACAG
+
BBCCCFABBCCCGGGGGGGGGGGHHHHGGHHGHGHHHGHHHHHHHHGGGGEFGHHHHHHHHHHHHHHHHGGEEGHHGGGGGFHHHHHHHHHHHHHHHHGGHHHHHHEGGGHHHHGGGGGHHHHHHFFHGFGHHHHGBCCGGFGGGGGGGG
@M02034:409:000000000-BFKT7:1:1109:17445:11492 1:N:0:35
AAAGTCGAGGTGCCTAAAGTGGCAACCCAGACTGGGGGTAATGTTGGTGGTGTAGAGCTTCCTGTAGCCGCATGGCGTTCGTACTTAAATATGGAACTAACCATTCCAATTTTCGCTGTCTCTTATACACATCTCCGAGCCCACGAGAC
+
CCCCCFCCCCCCGGGGGGGGGGGHHHHGGHGGHHHHGGEEGGGGHHHGGGFFGHHGHHHHHHHHHHHHHGGEGGHHGGGGGGHHHHHFGHHHHHFHHHHHHHHHHHGHHGHHHHEFGGGGHHHHHHGHFHHHHHFHGGGGGGHGGGGDG
@M02034:409:000000000-BFKT7:1:1109:9160:11493 1:N:0:35
AAAGTCGAGGTGCCTAAAGTGGCAACCCAGACTCAGGAGAAGGTTGGTGGTGTAGAGCTTCCTGTAGCCGCATGGCGTTCGTACTTAAATATGGAACTAACCATTCCAATTTTCGCTGTCTCTTATACACATCTCCGAGCCCACGAGAC
+
BBBBBFABBBBBGGGGGGGGGGGHHHHGGHHGHGFHFGFFFFFHHHGEGGEFGHHHHHHHHHHGHHHHHGGEGGHHGGGGGFHHHHHGHHHHHHGHHHHHHHHHHHHHFGHHHHGGGGGFGHHHHHGHHHGHHHHHGCGGGGHFGGCFF
@M02034:409:000000000-BFKT7:1:1109:8821:11495 1:N:0:35
AAAGTCGAGGTGCCTAAAGTGGCAACCCAGACTCAGGGGCCTGTTGGTGGTGTAGAGCTTCCTGTAGCCGCATGGCGTTCGTACTTAAATATGGAACTAACCATTCCAATTTTCGCTGTCTCTTATACACATCTCCGAGCCCACGAGACA
+
CCCCCFBCCCBCGGGGGGGGGGGHHHHGGHHGHHBEHHGCFFGHHFEGE1EF1BF5FBFFDGHFGEGDFEE>EE11EEEGGFBEGHHBGHHEFG3@GGHHH?DBFFHEFGFHHF<FFEEG3GHHDF3DHFHFCFHED/DGGGHGC@@?E<
@M02034:409:000000000-BFKT7:1:1109:7061:11501 1:N:0:35
AAAGTCGAGGTGCCTAAAGTGGCAACCCAGACTGTGGGTGGGGTTGGTGGTGTAGAGCTTCCTGTAGCCGCATGGCGTTCGTACTTAAATATGGAACTAACCATTCCAATTTTCGCTGTCTCTTATACACATCTCCGAGCCCACGAGACA
+
BBBBBFBB@BABGGGGGGGGGGGHHHHGGHHGHHHHHGEGGGGFGGGGGGEFGHHHHGHHHGHHGHHHHGGGGGHHG>EFGEHHHHHHHHHHHHGFHHFGHFHHHHFGHHHHHHGDGGGHHGHHHHHHHGHHHHDFE@FCCGHGGGGAGG
@M02034:409:000000000-BFKT7:1:1109:19862:11504 1:N:0:35
AAAGTCGAGGTGCCTAAAGTGGCAACCCAGACTAAGCCTACGGTTG
+
CCCBCFBCCCBCGGGGGGGFGGGHHHHGGHHGHH3E3BFCFAEHAF
@M02034:409:000000000-BFKT7:1:1109:9789:11506 1:N:0:35
AAAGTCGAGGTGCCTAAAGTGGCAACCCAGACTAATAATAAGGTTGGTGGTGTAGAGCTTCCTGTAGCCGCATGGCGTTCGTACTTAAATATGGAACTAACCATTCCAATTTTCGCTGTCTCTTATACACATCTCCGAGCCCACGAGACA
+
CCCCCFBBBCCCGGGGGGGGGGGHHHHGGHHGHFHGGHHHHHHHHHGGGGEFHHHHHHHHHHHHHHHHHGGGGGHHGGGGGGHHHHHHHHHHHHHHHHHHHHHHHGHHHGHHHHGGGGGHHHHHHHFHHHHHHHHHGCCGGGHGGGGGG=
@M02034:409:000000000-BFKT7:1:1109:5163:11516 1:N:0:35
AAAGTCGAGGTGCCTAAAGTGGCAACCCAGACTGCGCCGTATGTTGGTGGTGTAGAGCTTCCTGTAGCCGCATGGCGTTCGTACTCAAATATGGAACTAACCATTCCAATTTTCGCTGTCTCTTATACACACTCCGAGCCCACGAGACAG
+
BCCBCFCCCCABGGGGGGGGGGGHHHHGGGHGHFFFAEFEGGHHEGHFFGGFBBGFFDHG5GGHBFGFEEG0EEH1EEF1EEFHGHHGHEFHHH3B?GGHF03FHFHEBFHHHFFGGGGFHGHHHBBFGEFGFFHC@FBCFHGGGGGCHH
@M02034:409:000000000-BFKT7:1:1109:9830:11516 1:N:0:35
AAAGTCGAGGTGCCTAAAGTGGCAACCCAGACTGAGCGGCAGGTTGGTGGTGTAGAGCTTCCTGTAGCCGCATGGCGTTCGTACTTAAATATGGAACTAACCATTCCAATTTTCGCTGTCTCTTATACACATCTCCGAGCCCACGAGAC
+
CCCCCFAABCBCGGGGGGGGGGGHHHHGGHHGHHHHHGGGGGGHHHGGGGEFGHHHHHHHHHHHHHHHHGGEGGHHGGGGGGHHHHHHHHHHHHHHHHHHHHHGHFHHHGHHHHGGGGGHHHHHHHGHGHGHGHHFGDGCGGHGGGGGG
@M02034:409:000000000-BFKT7:1:1109:9510:11517 1:N:0:35
AAAGTCGAGGTGCCTAAAGTGGCAACCCAGACTGTTGGTCCTGTTGGTGGTGTAGAGCTTCCTGTAGCCGCATGGCGTTCGTACTTAAATATGGAACTAACCATTCCAATTTTCGCTGTCTCTTATACACATCTCCGAGCCCACGAGACA
+
CCCCCFCCCCCCGGGGGGGGGGGHHHHGGHHGHHHHHHGHHHHHHHHGGGGFGHHGHHHHHGHHHHHHHGGEEGHHGGGGGGHHHHHHHHHHHHEGHHHHHHHGHHHHGGHHHHGGGGGHHHHHHHDHHHHHHHHFG@GGGEGFGGGGGC
@M02034:409:000000000-BFKT7:1:1109:25072:11519 1:N:0:35
AAAGTCGAGGTGCCTAAAGTGGCAACCCAGACTAAGCCGGGTGTTGGTGGTGTAGAGCTTCCTGTAGCCGCATGGCGTTCGTACTTAAATATGGAACTAACCATTCCAATTTTCGCTGTCTCTTATACACATCTCCGAGCCCACGAGACA
+
AAAAAFABBBABGGGGGGGFGGDCGGHGACFFHFGHHHEECAEEECAFF?AFAGH5FGHHFGHHGFFDHGGGEGHHGEGFFFBGGGB3DGGHHHFBGHGCGHGHHHGG4FGHHHGGGDDBGFHHGH2BBFHHGHHHG?DGCA/FDGGGGB
@M02034:409:000000000-BFKT7:1:1109:28015:11523 1:N:0:35
AAAGTCGAGGTGCCTAAAGTGGCAACCCAGACTCGTCAGGAGGTTGGTGGTGTAGAGCTTCCTGTAGCCGCATGGCGTTCGTACTTAAATATGGAACTAACCATTCCAATTTTCGCTGTC
+
BAAABFBBBB>AGGGGGGGGFDFGHHHGGFGGHFG2AF2BEF?EGF01BAABB3B5D5DGFCHH5FAEGAE@?EHFG?FGGEFEGHHFGEDHGF3FGEEGCADGFHG4BF3FD4/EE//B
@M02034:409:000000000-BFKT7:1:1109:9779:11524 1:N:0:35
AAAGACGAGGTGCCTAAAGTGGCAACCCAGACTAATAATAAGGTTGGTGGTGTAGAGCTTCCTGTAGCCGCATGGCGTTCGTACTTAACTATGGAACTAACCATTCCAATTTTCGCTGTCTCTTATACCCATCTCCG
+
>>>11BA1>DAAGFGFFFBGBFCHGCHFCGAAHGB1G2D2FGFA1A/BF?EFHEDGFFGGBGHHDFGGHGG/EGHF>EEFGE0GHHFGBF1FG111BFF1FHGFFDDF2GBGDG/?<?EDGFHB1GFG2BGFFH1B?
@M02034:409:000000000-BFKT7:1:1109:27701:11532 1:N:0:35
AAAGTCGAGGTGCCTAAAGTGGCAACCCAGACTTCTGGGGGTGTTGGTGGTGTAGAGCTTCCTGTAGCCGCATGGCGTTCGTACTTAAATATGGAACTAACCATTCCAATTTTCGCTGTCTCTTATACACATCTCCGAGCCCACGAGAC
+
BBBCCFCBBCACGGGGGGGGGGGHGHHGGHHGHHGGHHHGGGGGGHHGGGEFHHHHHHGHHHHHHHHHHGGEGGHHGGGGGGHHHHGGHHHHHHFHGHHHHHGHHHFHHHHHHGGGGGGGHHHHHHFHGHHHHHGHG/DCGGHGGGGGG
@M02034:409:000000000-BFKT7:1:1109:23991:11535 1:N:0:35
AAAGTCGAGGTGCCTAAAGTGGCAACCCAGACTCAGCAGAAGGTTGGTGGTGTAGAGCTTCCTGTAGCCGCATGGCGTTCGTACTTAAATATGGAACTAACCATTCCAATTTTCGCTGTCTCTTATACACATCTCCGAGCCCACGAGACA
+
BBBBAFBBCCABGGGGGGGGGGGHHHHGGHGGHHHHBFHHFGFGHFG2CFEE1BFE5AGH5GFFHGHFHEE>EEGFE?EFFEHHGHHFGHHFHE3BGGHBB0?GHGFGGGGGHHGGGDFFEDGHGFB3DBFHHFGFD@@CGECFGG?DGF
@M02034:409:000000000-BFKT7:1:1109:27721:11535 1:N:0:35
AAAGTCGAGGTGCCTAAAGTGGCAACCCAGACTTCTGGGGGTGTTGGTGGTGTAGAGCTTCCTGTAGCCGCATGGCGTTCGTACTTAAATATGGAACTAACCATTCCAATTTTCG
+
A3AA>FAADB>>ABFEFDGFGGFGFCAEFGH2A5AFGFHFGEGE?GHAFDAFBAFFG@GF5@FFFGFBF?>@EEHF>E/F??F?GHDF3GFGFHGB3??BBB3FH4B4EFFFF3>
@M02034:409:000000000-BFKT7:1:1109:22314:11535 1:N:0:35
AAAGTCGAGGTGCCTAAAGTGGCAACCCAGACTGGGTGTGGGGTTGGTGGTGTAGAGCTTCCTGTAGCCGCATGGCGTTCGTACTTAAATATGGAACTAACCATTCCAATTTTCGCTGTCTCTTATACACATCTCCGAGCCCACGAGACA
+
BBABBFBBBBABGFGGGGGGGGGHHHHGDHHGHH2GGEEGGGCGGGGGGGGFHHHGHHHHFHHHGHHHGGG@EGHHGGGGGFGHHHGHGHHHHHBDFGHHGHHHHHFHFGHHHGFDGGFHHFHHDHFHHHHHGGFGGDGGGGHGGGF?E>
@M02034:409:000000000-BFKT7:1:1109:27893:11537 1:N:0:35
AAAGTCGAGGTGCCTAAAGTGGCAACCCAGACTCATAATCAGGTTGGTGGTGTAGAGCTTCCTGTAGCCGCATGGCGTTCGTACTTAAATATGGAACTAACCATTCCAATTTTCGCTGTCTCTTATACACATCTCCGAGCCCACGAGACA
+
CCCCCFBBCCBCGGGGGGGGGGGHHHHGGHHGHHHHHHGHHHHHHHGEGGBFFGHHHGHHHGHGHHHHHGGCEGHHGEGGGE2BFHHGHHGGHHGHHHHHHHHHHHGHHHHHHHGGGGFHHHHHHHHHHFHHGHHHGFGGGFHGGGGDGF
@M02034:409:000000000-BFKT7:1:1109:16755:11543 1:N:0:35
AAAGTCGAGGTGCCTAAAGTGGCAACCCAGACTGGGTTGGGGGTTGGTGGTGTAGAGCTTCCTGTAGCCGCATGGCGTTCGTACTTAAATATGGAACTAACCATTCCAATTTTCGCTGTCTCTTATACACATCTCCGAGCCCACGAGAC
+
CABCCFCBCCBCGGGGGGGGGGGHHHHGGHHGHFE2FF222EEGEFGGGGFFGHHGHHHHHHHHHHHHHGGGGGHHGEGGGGGHHHHHHHHHHHDGFHGHHHHHHHGHHHHHHHGGGGGHHHHHEHBHHHFGHHHHGCCFGGHGGGGGG
@M02034:409:000000000-BFKT7:1:1109:14011:11544 1:N:0:35
AAAGTCGAGGTGCCTAAAGTGGCAACCCAGACTGGGGGTGGGGTTGGTGGTGTAGAGCTTCCTGTAGCCGCATGGCGTTCGTACTTAAATATGGAACTAACCATTCCAATTTTCGCTGTCTCTTATACACATCTCCGAGCCCACGAGACA
+
BAAABFBBBBBBGGGGGGGGGGGGHHHGGHHGHHGDGGEECGGGGGGEFGGFGFHFGHHHHGHHGHHHHGGEGEHHGGGGGEFHHHHGHHHHHHFHHHGHHHHHHHGHGGHHHHGGGGGHGGGHHHGHHHHHHHHFGCGGGGGGGGGDFC
@M02034:409:000000000-BFKT7:1:1109:26761:11544 1:N:0:35
AAAGTCGAGGTGCCTAAAGTGGCAACCCAGACTAAGAGTCAGGTTGGTGGTGTAGAGCTTCCTGTAGCCGCATGGCGTTCGTACTTAAATATGGAACTAACCATTCCAATTTTCGCTGTCTCTTATACACATCTCCGAGCCCACGAGACA
+
BBBBBFABBBBBGGGGGGGFGGFHHHHGGHHGHHHGHHHGHFFHHHEGGGEFGHHHHHGHHHHHHHGHHGGGGGHHGGGGGGHHHHGHHHHHHGHHGHEGFHFHGHFHHHHHHHGGGGGHHHHHHH4FGHFFHHHHCBCGGGFGGGGGG?
@M02034:409:000000000-BFKT7:1:1109:17906:11547 1:N:0:35
AAAGTCGAGGTGCCTAAAGTGGCAACCCAGACTTATACTGATGTTGGTGGTGTAGAGCTTCCTGTAGCCGCATGGCGTTCGTACTTAAATATGGAACTAACCATTCCAATTTTCGCTGTCTCTTATACACATCTCCGAGCCCACGAGACA
+
CCCCCFCCCCBCGGGGGGGGGGGHHHHGGHHGHHHHHHHHGHHHHHHGGGFFGHHHHHHHHHHHHHHHHGGEFGHHGGGGGFHHHHHHFHHHHHHHGHHHHHHGHHHHHGHHHHGGGGGHGFHHHHFHHHHHHHHHGDGGGGHGGGGGGC
@M02034:409:000000000-BFKT7:1:1109:5972:11548 1:N:0:35
AAAGTCGAGGTGCCTAAAGTGGCAACCCAGACTTCGCCGACTGTTGGTGGTGTAGAGCTTCCTGTAGCCGCATGGCGTTCGTACTTAAATATGGAACTAACCATTCCAATTTTCGCTGTCTCTTATACACATCTCCGAGCCCACGAGACA
+
ABCCBFBBCCABGGGGGGGGGGGHHHHGGHGGHHHGGGGGGGGHHHHGGGEGGHHGHHHHGHHHHGHGHGGEGGHHGGGGGGHHHHHHHHHHHHEHGHHGFHGGHHGHFGHHHHGGGGGHHGHHHHDGFHHHHHGHGBDGGGHGGGGGGG
@M02034:409:000000000-BFKT7:1:1109:23587:11548 1:N:0:35
AAAGTCGAGGTGCCTAAAGTGGCAACCCAGACTCAGAAGGAGGTTGGTGGTGTAGAGCTTCCTGTAGCCGCATGGCGTTCGTACTTAAATATGGAACTAACCATTCCAATTTTCGCTGTCTCTTATACACATCTCCGAGCCCACGAGAC
+
CCCCBFCCCCAAGGGGGGGGFGGHHHHGGHHGHHHGBGHHHHGGHHGGGGEFGHHHHHHHHHHHGHHHHGGFEGHHFEFGGEHHHHHHHHHHHHGHHHHHHHHHHHGHFGHHHHGGGGGGHGHHHHDHHHHHHHGFDC?@CFHGGGC/D
@M02034:409:000000000-BFKT7:1:1109:7524:11553 1:N:0:35
AAAGTCGAGGTGCCTAAAGTGGCAACCCAGACTCATAAGGATGTTGGTGGTGTAGAGCTTCCTGTAGCCGCATGGCGTTCGTACTTAAATATGGAACTAACCATTCCAATTTTCGCTGTCTCTTATACACATCTCCGAGCCCACGAGACA
+
CCCCCFBBCCCCGGGGGGGGGGGHHHHGGGFGHHHHHHHHHHHHHHHEGGEFBGHHHHHHHHHHHHHHHGGEEGHHGGGGGEHHHHHGHHHHHHBGHHFHHHHHHGHHHHHHHHGGGGGHHHHHHHBHHHHHHHGHGC?CFGHGGGGCDC
@M02034:409:000000000-BFKT7:1:1109:13681:11555 1:N:0:35
AAAGTCGAGGTGCCTAAAGTGGCAACCCAGACTAATAAGAATGTTGGTGGTGTAGAGCTTCCTATAGCCGCATGGCGTTCGTACTTAAATATGGAACTAACCATTCCAATTTTCGCTGTCTCTTATACACATCTCCGAGCCCACGAGACA
+
CCCCCFBBCCCCGGGGGGGFGGGHHHHGGHHGHHHHHHHHHGHHHHHGGGFFEHHHHHHHHHHHHHGGHGGFGGHHGGG1EEGHHHHHFHHHHHHHHHHHHHGHHHGHFGHHHHGGGGGFHGHHHHHHHHHHFHHHGCGGGGHGGGGFGG
@M02034:409:000000000-BFKT7:1:1109:16767:11556 1:N:0:35
AAAGTCGAGGTGCCTAAAGTGGCAACCCAGACTGGGTTGGGGGTTGGTGGTGTAGAGCTTCCTGTAGCCGCATGGCGTTCGTACTTAAATATGGAACTAACCATTCCAATTTTCGCTGTCTCTTATACACATCTCCGAGCCCACGAGAC
+
AABBAFAABD>AGGGGGGGGBFACFHFGGHFFHHHDBFAAGCEEEGGGGGAFGHHGHHHHHFHHHGHFGGGEEGHHEEGFE>GHHHHHFHHHHHFGFFFFHHDGHHHHFHHHHHCDDG?DHHHHHGGHFHEFCGGFD?CGGFGEGGCDD
@M02034:409:000000000-BFKT7:1:1109:16185:11556 1:N:0:35
AAAGTCGAGGTGCCTAAAGTGGCAACCCAGACTACGTCTACGGTTGGTGGTGTAGAGCTTCCTGTAGCCGCATGGCGTTCGTACTTAAATATGGAACTAACCATTCCAATTTTCGCTGTCTCTTATACACATCTCCGAGCCCACGAGACA
+
BCCCAFBCCCAAGGGGGGGGGGGHHGHGGHHGHHHGHHHHHGGGGGGGGG?FHHHHHHFHHHHHHHHHHGGFGGHHGGGGGGHHHHHHHHHHHGGFGHGGHHHHHHHHHGHHHFGGGGGGHHHHGHFHFHDGFDFGEDG?@GEGC@DFGB
@M02034:409:000000000-BFKT7:1:1109:25652:11557 1:N:0:35
AAAGTCGAGGTGCCTAAAGTGGCAACCCAGACTGGGGGGGGGGTTGGTGGTGTAGAGCTTCCTGTAGCCGCATGGCGTTCGTACTTAAATATGGAACTAACCATTCCAATTTTCGCTGTCTCTTATACACATCTC
+
BBBBBFBBBBBBGGGGGGGGGGGHHHHGGHFGHHHHGGGGFFFDFFF9AF.;;BF/FFFFFFFFFBBFFDFBFDF?BDFADAFEEFFFEFB9BFFFEFFFFFEFFFFFFFFFFFBBDDA/;/BBBF/9BFBF//B
@M02034:409:000000000-BFKT7:1:1109:22633:11559 1:N:0:35
AAAGTCGAGGTGCCTAAAGTGGCAACCCAGACTAATCAGGTTGTTG
+
CCCCBFBCCCBCGGGGGGGGGGGHHHHGGHHFF33DA53BABGFAG
@M02034:409:000000000-BFKT7:1:1109:22961:11563 1:N:0:35
AAAGTCGAGGTGCCTAAAGTGGCAACCCAGACTGTGGTGGGGGTTGGTGGTGTAGAGCTTCCTGTAGCCGCATGGCGTTCGTACTTAAATATGGAACTAACCATTCCAATTTTCGCTGTCTCTTATACACATCTCCGAGCCCACGAGAC
+
AABBBFBBBBBBGGGGGGGFGFGHHHHGGHGGHHHHHHFGGGGGGGGGGGEFGHHHHHHHHHHHHHHHHGGGFGHHGGGGGEGHHHHGHHGHHGBGFHHHHHHHGHHGHHHHHHFGGGGGGFHHHHHGDFDHHGGHFCCCDGHGGGGGG
@M02034:409:000000000-BFKT7:1:1109:15079:11564 1:N:0:35
AAAGTCGAGGTGCCTAAAGTGGCAACCCAGACTCTTCCGTCTGTTGGTGGTGTAGAGCTTCCTGTAGCCGCATGGCGTTCGTACTTAAATATGGAACTAACCATTCCAATTTTCGCTGTCTCTTATACACATCTCCGAGCCCACGAGACA
+
CCCCCFCCCCBCGGGGGGGGGGGHHHHGGHHGHHHHHHGHHHGHHHHGGGEFFHHHHHHHHHHHHHHHHGGFGGHHGGGGGGHHHHHHFHHHHHHHHHHHHHHHHHGHHHHHHGGGGGGGHHHHHHFHHHHHHHHGG?DCGGHGGGGGGF
@M02034:409:000000000-BFKT7:1:1109:26230:11565 1:N:0:35
AAAGTCGAGGTGCCTAAAGTGGCAACCCAGACTTCGTTGGGTGTTGGTGGTGTAGAGCTTCCTGTAGCCGCATGGCGTTCGTACTTAAATATGGAACTAACCATTCCAATTTTCGCTGTCTCTTATACACATCTCCGAGCCCACGAGACA
+
CCCCCFCBCCACGGGGGGGGGGGHHHHGGHHGHHHGGHHHGGGGGHHGGGFFFHHHHHHHGHHHHHHHHGGFEGHHGEGGGFGHHHHHGHHHHHHHGHGHHHHHHHHHHHHHHHGGGGGGHGHHHHFHGHFHHHGHGCFGGGHGGGGDGB
@M02034:409:000000000-BFKT7:1:1109:7537:11571 1:N:0:35
AAAGTCGCGGTGCCTACAGTGGCAACCCAGACTCATAAGGGTGTTGGTGGTGTAGAGCTTCCTGTAGCCGCATGGCGTTCGT
+
>11A>@11>>AAEFF1AB1EAGFEEAG00AFAGEEDBAGF0GF//GG/A/AFAEGBDABFB11AB2D2@>E/E/F0/EE//?
@M02034:409:000000000-BFKT7:1:1109:25155:11573 1:N:0:35
AAAGTCGAGGTGCCTAAAGTGGCAACCCAGACTGGTGGTACGGTTGGTGGTGTAGAGCTTCCTGTAGCCGCATGGCGTTCGTACTTAAATATGGAACTAACCATTCCAATTTTCGCTGTCTCTTATACACATCTCCGAGCCCACGAGACA
+
BBBBBFBBBBBBGGGG4GGGGGGHHHHGGHHGHHHHHGFHHGGHGGGGGGFFGGHFHFFHHHHHHHHGHGGEEGGFGFFGGEHHHHHHHHHHHHFDGGGHHFHFHGHHFHHHHG?GGFGHGHHHGH3GFFEHHHDFF??DDEHGGGGGFG
@M02034:409:000000000-BFKT7:1:1109:10840:11576 1:N:0:35
AAAGTCGAGGTGCCTAAAGTGGCAACCCAGACTAAGAATCCTGTTGGTGGTGTAGAGCTTCCTGTAGCCGCATGGCGTTCGTACTTAAATATGGAACTAACCATTCCAATTTTCGCTGTCTCTTATACACATCTCCGAGCCCACGAGACA
+
BBBBBFBBBBABGGGFGGGGGGGFFHGGGGHGHFFGHFHHCFFGHHHEGGEGGGHAGGHHFCGHGHHHHGGAEGHAEEEFFEFEGHHFHHGHHGEFFGFEGFBGFGFGBGGHHDGGGGGHFFGGBHB?F22GHHH2E/@C/<GCCCDGDG
@M02034:409:000000000-BFKT7:1:1109:22641:11578 1:N:0:35
AAAGTCGAGGTGCCTAAAGTGGCAACCCAGACTAATCAGGTTGTTGGTGGAGTAGAGCTTCCTGTAGTCGCATGGCGTTCGTACTTAAATATGGAACTAACCATTCCAATTTTCGCTGTCTCTTATACCATCTCCGAG
+
AA1>1@>A1AAA1F11AGGDB1FAEG00BFAFBD1FGF1GBFAEGFEABE/AF0EDD1FGG1GFBG2DFG??AFGHCEEFE?0/>EG1GG2EFHGBCGFFB01FHGGDBB1GGFEGGGEDH2EGFG2BGCBHFHGGCC
@M02034:409:000000000-BFKT7:1:1109:20405:11579 1:N:0:35
AAAGTCGAGGTGCCTAAAGTGGCAACCCAGACTACGCCGAATGTTGGTGGTGTAGAGCTTCCTGTAGCCGCATGGCGTTCGTACTTAAATATGGAACTAACCATTCCAATTTTCGCTGTCTCTTATACACATCTCCGAGCCCACGAGAC
+
CCCCCFBCCCCCGGGGGGGGGGGHHHHGGHHGHHFFGGGFGFHHHHHFGGGGGHHGHHHHHHHHHFHHHGG@EGHHGGGGGFHHHHHHGHHHHFFFHHHHHHFGHHHFGHHHHHFGGDCGHHHGFFGHGH2FGGFDE>@CGGHGGCFGF
@M02034:409:000000000-BFKT7:1:1109:10820:11580 1:N:0:35
AAAGTCGAGGTGCCTAAAGTGGCAACCCAGACTAAGAATCCTGTTGGTGGTGTAGAGCTTCCTGTAGCCGCATGGCGTTCGTACTTAAATATGGAACTAACCATTCCAATTTTCGCTGTCTCTTATACACATCTCCGAGCCCACGAGACA
+
BBBBBFBBBBAAFGGGGGGFGGGHHHGGGHHGHHHHHHHHHHHHHHHEGGAFFGHHHGHHHHHHGHHHHGGFGGHHGFGGGFGHHHHGFHHHHFHHFHHHEGHHHHHHHHHHHHGGGGGHHGHHHHGHHGHHHHHHG?CGGEHGGGGGGG
@M02034:409:000000000-BFKT7:1:1109:26440:11580 1:N:0:35
AAAGTCGAGGTGCCTAAAGTGGCAACCCAGACTAATCAGAGTGTTGGTGGTGTAGAGCTTCCTGTAGCCGCATGGCGTTCGTACTTAAATATGGAACTAACCATTCCAATTTTCGCTGTCTCTTATACACATCTCCGAGCCCACGAGACA
+
CCCCCFAACCCCGGGGGGGGGGGHHHHGGHHGHFGHHHHHHHHHHHGAFEEFFGHDGEHHFHHHGAGFGGGAEEHFGEEGGFHHFHHHHHHHHH3FGHHHHFDGHGHGEGHHHH?FGFFHHHHHFHEEGFHHHHHE?B@CGEHGGGG??F
@M02034:409:000000000-BFKT7:1:1109:2315:11590 1:N:0:35
AAAGTCGAGGTGCCTAAAGTGGCAACCCAGACTCTGCCGCATGTTGGTGGTGTAGAGCTTCCTGTAGCCGCATGGCGTTCGTACTTAAATATGGAACTAACCATTCCAATTTTCGCTGTCTCTTATACACATCTCC
+
BBBBBFABDBBBGGGGFGGGGGDHHHHGGHHGGB3G3A22AEGHHHGGGGEFEBGHHHHHHHHHHHGHHGGEEGHHGGGGGFHHHHHHHHHFGHHFHHFFCB3FDGBDBFGHHFEEEDE3B3FHFHBGFH2C2BDB
@M02034:409:000000000-BFKT7:1:1109:4884:11592 1:N:0:35
AAAGTCGAGGTGCCTAAAGTGGCAACCCAGACTGGTGGTGCGGTTGGTGGTGTAGAGCTTCCTGTAGCCGCATGGCGTTCGTACTTAAATATGGAACTAACCATTCCAATTTTCGCTGTCTCTTATACACATCTCCGAGCCCACGAGAC
+
BBBABFBBBBBBGGGGGGGGGGGHHHHGGHFGHHAGCEAFFGGGGGFECDEFA3F5GFBGDGHH55DDFEG0EEG1EEEGFE?GEFHGHHGGGF3BBEFGC03BEBH?4FFHFD<EFD<F3FFD3B?FHF2@FDGBD?<@CFFACC?DD
@M02034:409:000000000-BFKT7:1:1109:26449:11596 1:N:0:35
AAAGTCGAGGTGCCTAAAGTGGCAACCCAGACTAATCAGAGTGTTGGTGGTGTAGAGCTTCCTGTAGCCGCATGGCGTTCGTACTTAAATATGGAACTAACCATTCCAATTTTCGCTGTCTCTTATACACATCTCCGAGCCCACGAGAC
+
AAB?AB>ADDAAGGGFGGGGGGGHGHGGGHGFFHFHHHHHHFGHGHFEFEAFGFHGHEHBHFHHHHHHGGGGGGGHFGGFGDHHHHGGHGHBGBBFBGBFGCHHFHHHGHHGHHGGGGEBFFGHBDFGFGFGCG32CBC?DGHEGCCDD
@M02034:409:000000000-BFKT7:1:1109:14719:11604 1:N:0:35
AAAGTCGAGGTGCCTAAAGTGGCAACCCAGACTCCTAATACTGTTGGTGGTGTAGAGCTTCCTGTAGCCGCATGGCGTTCGTACTTAAATATGGAACTAACCATTCCAATTTTCGCTGTCTCTTATACACATCTCCGAGCCCACGAGACA
+
CCCCCFBBCCBBGGGGGGGGGGGHHHHGGHHGHHHHHHHHHHHHHHHGGGEFFHHHHHHHHHHHHHHHGGGGGGHHGGGGGGHHHHHHHHHHHGGHHHHHHHGHHGHHHHHHHHGGGGGGHGHHHHEHHHHHHHFHGFCGGGGGGGGGGC
@M02034:409:000000000-BFKT7:1:1109:29142:11604 1:N:0:35
AAAGTCGAGGTGCCTAAAGTGGCAACCCAGATTACGTTGCCTGTTGGTGGTGTAGAGCTTCCTGTAGCCGCATGGCGTTCGTACTTAAATATGGAACTAACCATTCCAATTTTCGCTGTCTCTTATACACATCTCCGAGCCCACGAGA
+
AA@AAFB?DBABF4FACGGGGGFCHEGGGHGFHHFFABFEFGHGHFEEFEBFGFHHHDHHGFHGBFGGFAE0EEHAEEE1BBGHHHGFHHHHHGGE3GBFGHGHBF4EGGGHHGEE?EEDGFHGHHHFBF2GFD3B?@C>BCF/BCGG
@M02034:409:000000000-BFKT7:1:1109:28347:11604 1:N:0:35
AAAGTCGAGGTGCCTAAAGTGGCAACCCAGACTATGTTGACGGTTGGTGGTGTAGAGCTTCCTGTAGCCGCATGGCGTTCGTACTTAAATATGGAACTAACCATTCCAATTTTCGCTGTCTCTTATACACATCTCCGAGCCCACGAGAC
+
CCDDCFBBBCCCGGGGGGGGGGGHHHHGGHHGHBGGA5A53B2BFGGGFGEFBEGFGHHHGHHHHGHGGEGEFGEBEFGGFEFHGHHHGHHFHH3DGEGFEG3FGFHFHHGHGHFGGGAFFHHGGGFHGGFCGGGFE?DCCGCFCC@AE
@M02034:409:000000000-BFKT7:1:1109:26883:11604 1:N:0:35
AAAGTCGAGGTGCCTAAAGTGGCAACCCAGACTAGTAAGAATGTTGGTGGTGTAGAGCTTCCTGTAGCCGCATGGCGTTCGTACTTAAATATGGAACTAACCATTCCAATTTTCGCTGTCTCTTATACACATCTCCGAGCCCACGAGACA
+
CCCCCFBCCCBCGGGGGGGFGGGHHHHGGHHGHFFFHEGF5BGGFHFAAAFEABF5AFBGAGGHHFDB3FG?EEAF@EEFE?EGGGHEGHHFHD3@GEGHFF@FGBHF4FFHHF>EE?EBEHGFEH4BFBGCHHHDD>@C<FHG/CFCDG
@M02034:409:000000000-BFKT7:1:1109:21225:11607 1:N:0:35
AAAGTCGAGGTGCCTAAAGTGGCAACCCAGACTAGTGCTCTTGTTGGTGGTGTAGAGCTTCCTGTAGCCGCATGGCGTTCGTACTTAAATATGGAACTAACCATTCCAATTTTCGCTGTCTCTTATACACATCTCCGAGCCCACGAGACA
+
CCCCCFCCCCCCGGGGGGGGGGGHHHHGGHHGHHHHHHHHHHFHHHHEGGFFGGHFHHHHHHHHHHHHHGGEEGGHGGGGGFGHHHHGGHHHHHGBGHBHHHGGHHGHHGHHHHEGGGGHHGHHHHFHHFHHHHHFGDCGGGHGGGGGGC
@M02034:409:000000000-BFKT7:1:1109:18796:11611 1:N:0:35
AAAGTCGAGGTGCCTAAAGTGGCAACCCAGACTAGGCCTGGTGTTGGTGGTGTAGAGCTTCCTGTAGCCGCATGGCGTTCGTACTTAAATATGGAACTAACCATTCCAATTTTCGCTGTCTCTTATACACATCTCCGAGCCCACGAGACA
+
CCCCCFCCCCBCGGGGGGGGGGGHHHGGGHHGHHHHHHHGHHHHGHHEGGBFFGHFHHHHHHHHHHHHHGGFGGHHGFGGGFHHHHHHHHHHHHHHHHHHHHGHHHGHHHHHHHGGGGGHHGHHHHHHHHGHHHHHGCGGGG/FCFCEFB
@M02034:409:000000000-BFKT7:1:1109:20027:11613 1:N:0:35
AAAGTCGAGGTGCCTAAAGTGGCAACCCAGACTTCTGCTCATGTTGGTGGTGTAGAGCTTCCTGTAGCCGCATGGCGTTCGTACTTAAATATGGAACTAACCATTCCAATTTTCGCTGTCTCTTATACACATCTCCGAGCCCACGAGACA
+
BBBBBFBBBBBBGGGGGGGGGGGGHHHGGHFGHHHHHGHGFFHG5FFAFGEF1BG5DHFHBHHGF5A5BEFAEGHEF>EFFFBEFHHBEGFFGB33FFGFGA@FGFHDDGHHHH?GGGFHHHHFGHFFHGHHHHHGD/DGFEAFGCCCF?
@M02034:409:000000000-BFKT7:1:1109:26598:11614 1:N:0:35
AAAGTCGAGGTGCCTAAAGTGGCAACCCAGACTAAGAATCAGGTTGGTGGTGTAGAGCTTCCTGTAGCCGCATGGCGTTCGTACTTAAATATGGAACTAACCATTCCAATTTTCGCTGTCTCTTATACACATCTCCGAGCCCACGAGACA
+
CCCCCFCCCCBBGGGGGGGGGGGHHGHGFHHGHGGGGHHHHHHHGFGGGGFFFFHGHHHHHHHHHHGHFGGEEGHHGGGGGGHHHHGFFHHHHGHHGHHFFHFGHGHFHHHHHHGGGFGHHHHHGHBHFGFGHHG2E/BDGGHGGCCEGF
@M02034:409:000000000-BFKT7:1:1109:28594:11617 1:N:0:35
AAAGTCGAGGTGCCTAAAGTGGCAACCCAGACTCCTAAGGGGGTTGGTGGTGTAGAGCTTCCTGTAGCCGCATGGCGTTCGTACTTAAATATGGAACTAACCATTCCAATTTTCGCTGTCTCTTATACACATCTCCGAGCCCACGAGACA
+
BCCBBFBCCCBCGGGGGGGGGGGHHHHGGHHGHHGHHHHHHGGGGGGGGGEFGHHHHHHHHHHHHHHHHGGEEGHHGGGGGGHHGHFGBGGHHGGGHHHHHHHHHHGHHHHHHHGGGGGGHHHHGHFHHHGHHHFFECCGGGHGGFGDFF
@M02034:409:000000000-BFKT7:1:1109:4326:11618 1:N:0:35
AAAGTCGAGGTGCCTAAAGTGGCAACCCAGACTACTCCTCATGTTGGTGGTGTAGAGCTTCCTGTAGCCGCATGGCGTTCGTACTTAAATATGGAACTAACCATTCCAATTTTCGCTGTCTCTTATACACATCTCCGAGCCCACGAGACA
+
BBBABFAADDA?GGGGGGGGGGGHHHHGGGHGFFBGGGHHFFHGHHGGGGEFEGHHGHHHHHHHHGHGHGGGFGHHGGGGGGHHHHHFFHHHHGGFFHGFHHHHHGHHEFHHHHGGGGGHHHHHGHHEGHGHHHGFGDG?FGHGGGGFG?
@M02034:409:000000000-BFKT7:1:1109:2807:11623 1:N:0:35
AAAGTCGAGGTGCCTAAAGTGGCAACCCAGACTAAGAATAATGTTGGTGGTGTAGAGCTTCCTGTAGCCGCATGGCGTTCGTACTTAAATATGGAACTAACCATTCCAATTTTCGCTGTCTCTTATACACATCTCCGAGCCCACGAGACA
+
AAAAAFBBBBBAFGGGGGGGGGFGHHGGFGDECFHHHHGHCGHGGHHGGG2A1FGGGHHHGHHHEDHGHFCFGGHHGGGGEEGGHHHHGHFFGHFFGGFFGHBGHE?FHHHHHHGGGGEBGFHHHHBF4GFHGHGHGGC@DFGGDCGEGC
@M02034:409:000000000-BFKT7:1:1109:8734:11628 1:N:0:35
AAAGTCGAGGTGCCTAAAGTGGCAACCCAGACTGGGGGGATGGTTGGTGGTGTAGAGCTTCCTGTAGCCGCATGGCGTTCGTACTTAAATATGGAACTAACCAT
+
BBBBBFA>DDAAFGGGFDGGGGGHFEHGGGHGHH2FEGGGGGGHG/BDFGAAFDG2FGHEFFHHH2D?FDC@DFFF?G?<CA0<<<G00<DGFHB0/<DHG.0<
@M02034:409:000000000-BFKT7:1:1109:7659:11628 1:N:0:35
AAAGTCGAGGTGCCTAAAGTGGCAACCCAGACTGGTACGAGTGTTGGTGGTGTAGAGCTTCCTGTAGCCGCATGGCGTTCGTACTTAAATATGGAACTAACCATTCCAATTTTCGCTGTCTCTTATACACATCTCCGAGCCCACGAGAC
+
CCCCCFABCCCCGGGGGGGGGGGHHHHGGHHGHHHHHHGGGGHHHHHEFGGGHHHGHHHHGHHHHHHFHGGGGGHGGEGGGFHHHHHHHHHHHHFHHHHHGHGHHHFHFGHHHHGGGGGGHHHHGHFHFFHFHHHFGFGGCGEGGGGGG
@M02034:409:000000000-BFKT7:1:1109:18836:11628 1:N:0:35
AAAGTCGAGGTGCCTAAAGTGGCAACCCAGACTAAGCAGAATGTTGGTGGTGTAGAGCTTCCTGTAGCCGCATGGCGTTCGTACTTAAATATGGAACTAACCATTCCAATTTTCGCTGTCTCTTATACACATCTCCGAGCCCACGAGACA
+
BCCCCFBCCCCBGGGGGGGGGGGHHHHGGGGGHHHHHHHHHHHHHHHFEGEFGHHHHHHHHHHHHHHHHGGGGGHHGGGGGGHHHHHHHHHHHHHGGHGHHHHHHHHHHGHHHHGGGGGHHHHHHHHHFHHGHHGHGFCGGGGGGGGGGB
@M02034:409:000000000-BFKT7:1:1109:12982:11629 1:N:0:35
GAAGTCGAGGTGCCTAAAGTGGCAACCCAGACTCATAATTCGGTTGGTGGTGTAGAGCTTCCTGTAGCCGCATGGCGTTCGTACTTAAATATGGAACTAACCATTCCAATTTTCGCTGTCTCTTATACACATCTCCGAGCCCACGAGAC
+
1>AAAFAADD1AGGGGFGGGGFGHGHHGGGGFGHFGHHGHHFGFEGGEGA/BFGFFHHHFHFHHHHHHHGGGEGHGGGGGEFHHHHHHHHBFHHHFFHHHHFBGGFDFGFBHHFCEEFEFHHHHGGHGFBDCHHFFG@CCGGGGG?CCC
@M02034:409:000000000-BFKT7:1:1109:9250:11631 1:N:0:35
AAAGTCGAGGTGCCTAAAGTGGCAACCCAGACTTCTGGGGCGGTT
+
>A>1ABAADD>AGGGGGGGGG1AB1FH0FAFFFHG2FG0EEE?EE
@M02034:409:000000000-BFKT7:1:1109:22018:11633 1:N:0:35
AAAGTCGAGGTGCCTAAAGTGGCAACCCAGACTTCGCCTTCGGTTGGTGGTGTAGAGCTTCCTGTAGCCGCATGGCGTTCGTACTTAAATATGGAACTAACCATTCCAATTTTCGCTGTCTCTTATACACATCTCCGAGCCCACGAGACA
+
BCCCBFBBCCABGGGGGGGGGGGHHHHGGHHGHHHGGGGGHHGGGGGEGGEFFHGHHHHHHHHHHHHHHGGEGGHHGGGGGGHHHHHHHHHHHHHHHHHHHHHHHHGHHHHHHHGGGGGGHHHHGHHHHGFHHHHFGCFGGGHGGGGGGC
@M02034:409:000000000-BFKT7:1:1109:21490:11639 1:N:0:35
AAAGTCGAGGTGCCTAAAGTGGCAACCCAGACTACGAGGCAGGTTGGTGGTGTAGAGCTTCCTGTAGCCGCATGGCGTTCGTACTTAAATATGGAACTAACCATTCCAATTTTCGCTGTCTCTTATACACATCTCCGAGCCCACGAGACA
+
CCCCCFABBBBCGFGGGGGGGGGHHHHGGGCFCFGEAFEEAEGHHHGAA1AEAFGBGFEGEGHH@FE5FEE>FGFEEEFGEFHHHHHFFHHFFG?3GCHHHFFGHFFD4FEHHG@EFD?FGHHFFF3?FGFHHHGFDBDCFEHF/D?AD<
@M02034:409:000000000-BFKT7:1:1109:12964:11644 1:N:0:35
GAAGTCGAGGTGCCTAAAGTGGCAACCCAGACTCATAATTCGGTTGGTGGTGTAGAGCTTCCTGTAGCCGCATGGCGTTCGTACTTAAATATGGAACTAACCATTCCAATTTTCGCTGTCTCTTATACACATCTCCGAGCCCACGAGACA
+
ABBBBFABBB2AGGGGGGGGGGGHHHHGDHDFFHHGHHHHHGHGGGGEGGGFFGFDGHHHHHHGGHHHHGGGGGHHGGGGGEHHHHHHHHHHHHHFHHGGHHBGHHGFFHHHHHGGGGGHGGHHGHDDGHFHHHHHDBDGGGHFGGGAFG
@M02034:409:000000000-BFKT7:1:1109:28131:11645 1:N:0:35
AAAGTCGAGGTGCCTAAAGTGGCAACCCAGACTAGTACTGCTGTTGGTGGTGTAGAGCTTCCTGTAGCCGCATGGCGTTCGTACTTAAATATGGAACTAACCATTCCAATTTTCGCTGTCTCTTATACACATCTCCGAGCCCACGAGACA
+
BBBBBFABDDBBGGGGCGGGGFGHHHHGCGHFFHHHCGHFGHHHHHHGEGBAGHHFGHGHHFHHHHHHHGGFGGHHGGGGGEHGHHGHHH4FF33FGHDBGHHHGHEGFGHHHG/EFEGFBGHHHHBGBGFHHHFHG?CCFGHGGGGGD?
@M02034:409:000000000-BFKT7:1:1109:10371:11646 1:N:0:35
AAAGTCGAGGTGCCTAAAGTGGCAACCCAGACTGCGGTTCCGGTTGGTGGTGTAGAGCTTCCTGTAGCCGCATGGCGTTCGTACTTAAATATGGAACTAACCATTCCAATTTTCGCTGTCTCTTATACACATCTCCGAGCCCACGAGACA
+
BCCCBFCCCCBCGGGGGGGGGGGHHHHGGHHGGHHGGGGGHGGGGGGGGGGFHHHEHHHHHHHHHHHGGGGEGGHHGGGGGGGHHHHFHHHHHGFHHHHHGHHHHHGHHHHHHFEGGGGGHGHFFHFGGHBHGHFGGGFCGGHGGGGGGB
@M02034:409:000000000-BFKT7:1:1109:25616:11649 1:N:0:35
AAAGTCGAGGTGCCTAAAGTGGCAACCCAGACTAATAAGAATGTTGGTGGTGTAGAGCTTCCTGTAGCCGCATGGCGTTCGTACTTAAATATGGAACTAACCATTCCAATTTTCGCTGTCTCTTATACACATCTCCGAGCCCACGAGACA
+
A>AAAFAA@D2AGGFGGGGFGGEHFHHGFGAFHHGGHHFGFGHGGHHGGFEFGFGHFHHHDGHHGGGHGGGGGGHGGFGGGGFHGGHGHHGGHHFHGGDHHFEGHHHGGGGHHEEAE?EDGDFGBD4BFC1GFFFBEC@DCFHGGGGFD<
@M02034:409:000000000-BFKT7:1:1109:10391:11649 1:N:0:35
AAAGTCGAGGTGCCTAAAGTGGCAACCCAGACTGGGGTTCCGGTTGGTGGTGTAGAGCTTCCTGTAGCCGCATGGCGTTCGTACTTAAATATGGAACTAACCATTCCAATTTTCGCTGTCTCTTATACACATCTCCGAGCCCACGAGAC
+
BBBBBFABBBAAGGGGGGGGGGGHHHHGGHHGH322AAAG3EEGGGGEFGFFHHHGHHGHHFHHGHHGHGGEEEHHGEGGGFHHHHHHGHGHHHFFHHHHHHHHHGHGDGGHHF/FFDDHHHGFFGDGGHEGHHHGG/CC?GHGGGGDG
@M02034:409:000000000-BFKT7:1:1109:11225:11652 1:N:0:35
AAAGTCGAGGTGCCTAAAGTGGCAACCCAGACTCCGACGTCTGTTGGTGGTGTAGAGCTTCCTGTAGCCGCATGGCGTTCGTACTTAAATATGGAACTAACCATTCCAATTTTCGCTGTCTCTTATACACATCTCCGAGCCCACGAGACA
+
BCBCCFBCCCBBGGGGGGGGGGGHHHHGGHHGHHHGGGGGGHGHHHHGGGGFFGHHHHHHHHHHHHHHHGGEFGHGGGGGGFHHHHHHHHHHHHHHHHHHHHHHHHHHGHHHHGGGGGGHHHHHGHFHHHFHFHHFGBCFGGHGGGGGGH
@M02034:409:000000000-BFKT7:1:1109:25632:11658 1:N:0:35
AAAGTCGAGGTGCCTAAAGTGGCAACCCAGACTAATAAGAATGTTGGTGGTGTAGAGCTTCCTGTAGCCGCATGGCGTTCGTACTTAAATATGGAACTAACCATTCCAATTTTCGCTGTCTCTTATACACATCTCCGAGCCCACGAGACA
+
CCCCCFCCCCABGGGGGGGGGGGGHHHGGHHGHFFHHHHHGGHHHHGGGGGFFFHEFHHHGHHHHHHFFGGEEGHGGGGGGFCHHHHGHHHFHHDDGHHHGFGHHFGHHHHHHHGGGGFHHHHFGH4?GHGGHHHFGFGGGFEEFGG?EB
@M02034:409:000000000-BFKT7:1:1109:17385:11665 1:N:0:35
AAAGTCGAGGTGCCTAAAGTGGCAACCCAGACTAATGGTACGGTTGGTGGTGTAGAGCTTCCTGTAGCCGCATGGCGTTCGTACTTAAATATGGAACTAACCATTCCAATTTTCGCTGTCTCTTATACACATCTCCGAGCCCACGAGACA
+
AAAAAFA1ADA>FGGGGGGFGBFHHHHGFGCFFGDEGFHFHGCGFGGGGGEFFGGDGHHFHFGHHHHHHGG/EEHHGGGGGGHHHHGD1FGHHGFDCGHHHFFGHFHF2GGFHHGGGFEFFGHHGHDGFB1CGGBGGC@CGGFCCC/CA<
@M02034:409:000000000-BFKT7:1:1109:3047:11669 1:N:0:35
AAAGTCGAGGTGCCTAAAGTGGCAACCCAGACTCAGCAGCCGGTTGGTGGTGTAGAGCTTCCTGTAGCCGCATGGCGTTCGTACTTAAATATGGAACTAACCATTCCAATTTTCGCTGTCTCTTATACACATCTCCGAGCCCACGAGACA
+
AAAAAFBBBBAAGGGGGGGGGGGHHHHGGHHGHGHHCGHHHGGEEGGGGGEFBGHHHHHHHHHHGHHHHGGGGGHHGEGGGGHHHHHGHHHHHHGHHHGFHHGHHHGHHHHHHHGGGGGGHGHHHHGHEHEHFHGDD/CDFGGGGFGGGF
@M02034:409:000000000-BFKT7:1:1109:6791:11674 1:N:0:35
AAAGTCGAGGTGCCTAAAGTGGCAACCCAGACTGGGGGTGGGGTTGGTGGTGTAGAGCTTCCTGTAGCCGCATGGCGTTCGTACTTAAATATGGAACTAACCATTCCAATTTTCGCTGTGTCTTATACACATCTCCGAGCCCACGAGACA
+
AAAAAFBBBBAAGGGGGGGGGGGHGHHGGHGGGHHGGGAEEEGGEAFEGD?BFFHHFHHHHFHFGGHFHGFEEEHGEEGFGEFHHHHFHHGFGHBFGHHHHHHHHHGGHHHHHHGGGGF2GHHHFHDGHHGHHHHFD>CCGGGGGGGDGC
@M02034:409:000000000-BFKT7:1:1109:13777:11675 1:N:0:35
AAAGTCGAGGTGCCTAAAGTGGCAACCCAGACTAATAAGCAGGTTGGTGGTGTAGAGCTTCCTGTAGCCGCATGGCGTTCGTACTTAAATATGGAACTAACCATTCCAATTTTCGCTGTCTCTTATACACATCTCCGAGCCCACGAGACA
+
DDDDDFBCCCBCGGGGGGGGGGGHHHHGGHEGHHBFGHFGFHHHHGFGFDGFA3GBFFGGFHHHHFGFFEG>EGGAEEFGGEEHHHHFFHHHHHD3FGHHFC?GGEFDFFFHHFFGGG<FFHHFFH3FHBBGGHHGG?FF/?FEGGGGGG
@M02034:409:000000000-BFKT7:1:1109:20073:11680 1:N:0:35
AAAGTCGAGGTGCCTAAAGTGGCAACCCAGACTATTCCTCCTGTTGGTGGTGTAGAGCTTCCTGTAGCCGCATGGCGTTCGTACTTAAATATGGAACTAACCATTCCAATTTTCGCTGTCTCTTATACACATCTCCGAGCCCACGAGACA
+
BBBBBFBBBBAAGGGGGGGGGGEHHFFFFHCFHFHHHHHHHHGHHHGGGGEFFFHFGHHHHHHFGFHFFGGCGGHHGEFFGFFHHHGGHHHHHHBGGHHFFHHHHHGEGHFHHHGGGGGHHHHHHHFFGHHHHHHHC/B@FGHGGGGGGF
@M02034:409:000000000-BFKT7:1:1109:4056:11681 1:N:0:35
AAAGTCGAGGTGCCTAAAGTGGCAACCCAGACTCAGCCTCTGGTTGGTGGTGTAGAGCTTCCTGTAGCCGCATGGCGTTCGTACTTAAATATGGAACTAACCATTCCAATTTTCGCTGTCTCTTATACACATCTCCGAGCCCACGAGACA
+
CBCCCFBBCCCDGGGGGGGGGGGHHHHGGHHGHHHHHHHHHHHHHGGEGGEFBGHHHHHHHHHHHHHHHGGEGGHHGGGGGFHHHHGHHHHHHHFHFHGHHGHGHHFHHHHHHHGGGGGGHHHHEHFHGHHHHHGHGCGGGFHGGGGDGB
@M02034:409:000000000-BFKT7:1:1109:22231:11683 1:N:0:35
AAAGTCGAGGTGCCTAAAGTGGCAACCCAGACTAATAATCATGTTGGTGGTGTAGAGCTTCCTGTAGCCGCATGGCGTTCGTACTTAAATATGGAACTAACCATTCCAATTTTCGCTGTCTCTTATACACATCTCCGAGCCCACGAGACA
+
CCCCCFCCCCCCGGGGGGGGGGGHHHHGGHHGHHHHHHHHHHHHHHHGGGEFFGHHHHHHHHHHHHHHHGGEGGHHGEGGGFHHHHHHHHHHHHGHHHHHHHFHHHFFHHHHHHGGGGGHHHHHGHHHFFFHHHHHGCFGGGHGGGGGGF
@M02034:409:000000000-BFKT7:1:1109:7259:11683 1:N:0:35
AAAGTCGAGGTGCCTAAAGTGGCAACCCAGACTCCGCATCAGGTTGGT
+
AABBAFAABDABGGGFBGGEFGGHFHHGGGHFHCH222E233F53B0A
@M02034:409:000000000-BFKT7:1:1109:23758:11688 1:N:0:35
AAAGTCGAGGTGCCTAAAGTGGCAACCCAGACTGGGGGGTGTGTTGGTGGTGTAGAGCTTCCTGTAGCCGCATGGCGTTCGTACTTAAATATGGAACTAACCATTCCAATTTTCGCTGTCTCTTATACACATCTCCGAGCCCACGAGACA
+
AAAAAFBBBBAAFGGFGGGGGGFHHHHGGHHGHHHHGGGEEGGHHHHGGGDF<DGHHHHHHHHHHHFHHGGDGGHHGDGGGGGHHHH<GHFFHHBGGHHHGHGGHHHB0CGHHHGGGGGGGGGGFGFGFGGGGGFBE-A?GGFFFFFFF:
@M02034:409:000000000-BFKT7:1:1109:2630:11692 1:N:0:35
AAAGTCGAGGTGCCTAAAGTGGCAACCCAGACTTCGCCTGCTGTTGGTGGTGTAGAGCTTCCTGTAGCCGCATGGCGTTCGTACTTAAATATGGAACTAACCATTCCAATTTTCGCTGTCTCTTATACACATCTCCGAGCCCACGAGAC
+
AAAAAFB3>AABGCGGGGGGGGGFFHGGGHGGFGFFFGGHHHFEDHHGGGAFF3FFEFGHFHHH5BFBFGG@EEAEEEEFE12FGFGGGHFFHG3BFHFG3??BFEFFFGHHHHGGGGGHHHHH1FFFHEGFFGFFDCGGCFHGGCGGD
@M02034:409:000000000-BFKT7:1:1109:20770:11693 1:N:0:35
AAAGTCGAGGTGCCTAAAGTGGCAACCCAGACTGGGCGGGAGGTTGGTGGTGTAGAGCTTCCTGTAGCCGCATGGCGTTCGTACTTAAATATGGAACTAACCATTCCAATTTTCGCTGTCTCTTATACACATCTCCGAGCCCACGAGACA
+
BBBBBFBBBBABGGGFGGGGGGGHHHHGGHHGGHHGHGGGFGGGHHGFGGEFBFHGHHHHHHHHHHHHHGGEFGHHGGGGGFFHHHHHHHHHHHGHHHGHHHHHHHFHHGHHHHGGGGGHHGHHHHGHGHHHHHHHGCGGGGHGGGGDG:
@M02034:409:000000000-BFKT7:1:1109:26854:11696 1:N:0:35
AAAGTCGAGGTGCCTAAAGTGGCAACCCAGACTGCTCCTGCTGTTGGTGGTGTAGAGCTTCCTGTAGCCGCATGGCGTTCGTACTTAAATATGGAACTAACCATTCCAATTTTCGCTGTCTCTTATACACATCTCCGAGCCCACGAGACA
+
CCCCCFCCCCBAGGGGGGGGGGGHHHHGGHGGHAGGHHHHHHFHHHHGGGEFGHHHHHHHHHHHHHHHHGGEFGHHGGGGGGHHHHHHGHHHHHGHFGFHHHGHHHGHHHHHHHGGGGGGHHHHHHFHHHFHHGGHGCCCGGHGGGGFGB
@M02034:409:000000000-BFKT7:1:1109:19784:11697 1:N:0:35
AAAGTCGAGGTGCCTAAAGTGGCAACCCAGACTAATCCGACTGTTGGTGGTGTAGAGCTTCCTGTAGCCGCATGGCGTTCGTACTTAAATATGGAACTAACCATTCCAATTTTCGCTGTCTCTTATACACATCTCCGAGCCCACGAGACA
+
CCCCCFBBCCBCGGGGGGGGGGGHHHHGGHHGHHHHHHGGGGGHHHHGGGEFFGHHHHHHHHHHHHHHHGGGGGHHGGGGGGHHHHHHHHHHHHHHGHHHHHHHHHGHHHHHHHGGGGGHHHHHHHHHHHFHHHHHGCGGGGHGGGGGGC
@M02034:409:000000000-BFKT7:1:1109:21472:11697 1:N:0:35
AAAGTCGAGGTGCCTAAAGTGGCAACCCAGACTTTTGATGCTGTTGGTGGTGTAGAGCTTCCTGTAGCCGCATGGCGTTCGTACTTAAATATGGAACTAACCATTCCAATTTTCGCTGTCTCTTATACACATCTCCGAGCCCACGAGACA
+
CCCCBFBBCCBCGGGGGGGGGGGHHHHGGHHGHHHHHGHHHHHHHHHGGGEFGHHHHHHHHHHHHHHHHGGGGGHHGEGGGFHHHHGHHHHHHGHHHHHHHHGHHHFHHGHHHHGGGGGGHGHHFHHHGHFHFHHGGGGGGGHGGGGDGC
@M02034:409:000000000-BFKT7:1:1109:6322:11698 1:N:0:35
AAAGTCGAGGTGCCTAAAGTGGCAACCCAGACTACGCCGTCGGTTGGTGGTGTAGAGCTTCCTGTAGCCGCATGGCGTTCGTACTTAAATATGGAACTAACCATTCCAATTTTCGCTGTCTCTTATACACATCTCCGAGCCCACGAGACA
+
CCCCCFAACCCCGGGGGGGGGGGHHHHGGHGGHHH?EEGAEFGGGGGGGGEGHHHHHHHHHHHHHHHHHGGFGGHHGGGGGGFHHHHGGHGHHHGHGHHHHHHHHHGHHHHHHHGGGGGHHGHHHHFHGHHHHHGGGDGGGGHGGGGGGC
@M02034:409:000000000-BFKT7:1:1109:14388:11702 1:N:0:35
AAAGTCGAGGTGCCTAAAGTGGCAACCCAGACTGAGAGTCCGGTTGGTGGTGTAGAGCTTCCTGTAGCCGCATGGCGTTCGTACTTAAATATGGAACTAACCATTCCAATTTTCGCTGTCTCTTATACACATCTCCGAGCCCACGAGACA
+
BBBBBFBBBBABGGGGGGGGGGGHHHHGGHHGHHGGHHGHHGGGGGGGGDBFGHHFHHHHHFHHHHHGHGGEDFHHGFGGGEHHHHHHHHHHHGGFFHHHHHHHHHHGHHHHHHGGGGFFFFHHHGGHFGFGFHHHGCCFGGHGGGGGGH
@M02034:409:000000000-BFKT7:1:1109:16162:11707 1:N:0:35
AAAGTCGAGGTGCCTAAAGTGGCAACCCAGACTCAGAGTCATGTTGGTGGTGTAGAGCTTCCTGTAGCCGCATGGCGTTCGTACTTAAATATGGAACTAACCATTCCAATTTTCGCTGTCTCTTATACACATCTCCGAGCCCACGAGACA
+
BBBBBFBBBBAAGGGGGGGGGFGHHHHGGHHGGHHHHHGHHHHHHHHEGGAFGHHHHHHHHGHHHHHHGGGGGGHHGEGGGEGHGHHHGHHHHHHHHHHHHHHHGHGHHHHHHHGGGGFHHHHHHHGHHHGHHHHFG?CCGGHGGGGGGB
@M02034:409:000000000-BFKT7:1:1109:15109:11710 1:N:0:35
AAAGTCGAGGTGCCTAAAGTGGCAACCCAGACTAATAATAATGTTGGTGGTGTAGAGCTTCCTGTAGCCGCATGGCGTTCGTACTTAAATATGGAACTAACCATTCCAATTTTCGCTGTCTCTTATACACATCTCCGAGCCCACGAGACA
+
BCCCBFBCBCBBGGGGGGGFGFGHHHHGGHHGHHFGHHHHFGHGHHHEGGEFGHHHHGHHHHHHHHHHHGGGGGHHGEGGGFHHHHHHHHHHHGGGHGHHHHHHHHGHHGHHHHGGGGGGHHHHGHHHHHEHHHFDFDGGGGHGGGGGGF
@M02034:409:000000000-BFKT7:1:1109:28120:11713 1:N:0:35
AAAGTCGAGGTGCCTAAAGTGGCAACCCAGACTAAGAATGAGGTTGGTGGTGTAGAGCTTCCTGTAGCCGCATGGCGTTCGTACTTAAATATGGAACTAACCATTCCAATTTTCGCTGTCTCTTATACACATCTCCGAGCCCACGAGACA
+
CCCCCFCCCCCCGGGGGGGGGGGHHHHGGHHGHHHHHHHHHHHHHHGGGGEFGFHHHHHHGGHHGHHHHGGGGGHHGGGGGEHHHGHGHHHHHHGHHHHHHHGHHHHHHHHHHHGGGGGHHHHHHH3FFGHHHHHFGCFGFGHFCCFGG<
@M02034:409:000000000-BFKT7:1:1109:28974:11715 1:N:0:35
AAAGTCGAGGTGCCTAAAGTGGCAACCCAGACTCATAATAATGTTGGTGGTGTAGAGCTTCCTGTAGCCGCATGGCGTTCGTACTTAAATATGGAACTAACCATTCCAATTTTCGCTGTCTCTTATACACATCTCCGAGCCCACGAGACA
+
>A11ADAADDAAGGGGGGGGGDFBBCC0FEAFGG1A1AA2FG2GGFFAAAABGB1FF1GGHEGDBGFEBEAEAEHGE?FCE>BCCGFBGE2DG@@EHFGHHCFGEGHFBFEHFFEGGFEGFGHFB>2FGEGFHHHFC/@CGGG/CCCA/?
@M02034:409:000000000-BFKT7:1:1109:4743:11715 1:N:0:35
AAAGTCGAGGTGCCTAAAGTGGCAACCCAGACTAGGCGTGAGGTTGGGG
+
BCBCBFBBBDABGGGGGFGFGGGHGHHGGHHGG33B3AEF2EHG2F00A
@M02034:409:000000000-BFKT7:1:1109:6329:11716 1:N:0:35
AAAGTCGAGGTGCCTAAAGTGGCAACCCAGACTAGGAAGGATGTTGGTGGTGTAGAGCTTCCTGTAGCCGCATGGCGTTCGTACTTAAATATGGAACTAACCATTCCAATTTTCGCTGTCTCTTATACACATCTCCGAGCCCACGAGAC
+
CCCCCFABCCCCGGGGGGGGGGGHHHHGGHHGHH3GA5B22BFHHHHEFGEFGHHHHHHHHHHHHHHHHGGEEGHHGGGGGGHHHHFGFHGHHHHHHHHHHHHGFHFHHHHHHHGGGGGHHHHHHHHHHHHHHHGHGCCCGGHGGGGGG
@M02034:409:000000000-BFKT7:1:1109:3185:11725 1:N:0:35
AAAGTCGAGGTGCCTAAAGTGGCAACCCAGACTGCTCCTCCTGTTGGTGGTGTAGAGCTTCCTGTAGCCGCATGGCGTTCGTACTTAAATATGGAACTAACCATTCCAATTTTCGCTGTCTCTTATACACATCTCCGAGCCCACGAGACA
+
BBBBBFBBBBABGGGGGGGGGGGHGHHGGHHGHHHHHHHHHHHHHHGFGGBFFHHHHHHHHHHHHHHHHGGGGGHHEBEFGFHHHHHHHHHHHHHHHHHGHHFHGHHHHHHHHGGGGGGHHHHHHHFHGGFHHHHEC?DFGGHGGGGGGF
@M02034:409:000000000-BFKT7:1:1109:11461:11728 1:N:0:35
AAAGTCGAGGTGCCTAAAGTGGCAACCCAGACTGGGGTGGCGGTTGGTGGTGTAGAGCTTCCTGTAGCCGCATGGCGTTCGTACTTAAATATGGAACTAACCATTCCAATTTTCGCTGTCTCTTATACACATCTCCGAGCCCACGAGAC
+
BBBCCFCCCCBCGGGGGGGGGGGHHHHGGHHGHHHHGEGGHGGGGGGEGGEFFGHHHHHHHHHHHHHHHGGEEGHHGFGGGGHHGHHHHHHHGHFGHHHHHHHHHHGHHHHHHHGFGGGGHGHHHHBGHHGHFHFHGGGGGGHGGGCAA
@M02034:409:000000000-BFKT7:1:1109:10163:11730 1:N:0:35
AAAGTCGAGGTGCCTAAAGTGGCAACCCAGACTGATGGGCATGTTGGTGGTGTAGAGCTTCCTGTAGCCGCATGGCGTTCGTACTTAAATATGGAACTAACCATTCCAATTTTCGCTGTCTCTTATACACATCTCCGAGCCCACGAGACA
+
A?AAAFA>D1>AGGFD1BG3FGGHHHHGGEFGHHCGHHFFHHHHHHHEFG/FGGGHFHHGFGHHFFHHFGGEEGHGGFCFEEHHGFHHGHBHGFEGBFFBGHGHGGBFFGHHHHGGGGGGHFGHHHGHHE1GBFGGFB/@CFCFGCGGGB
@M02034:409:000000000-BFKT7:1:1109:15390:11733 1:N:0:35
AAAGTCGAGGTGCCTAAAGTGGCAACCCAGACTAGTAAGGGGGTTGGTGGTGTAGAGCTTCCTGTAGCCG
+
CCCCCFBBCCCCGGGGGGGGGGGHHHHGGHHGH3FAGEGFHCGGGAE1AE1BAAB5D5@F5G@BF5F5FA
@M02034:409:000000000-BFKT7:1:1109:4450:11738 1:N:0:35
AAAGTCGAGGTGCCTAAAGTGGCAACCCAGACTTCTACGATGGTTGGTGGTGTAGAGCTTCCTGTAGCCGCATGGCGTTCGTACTTAAATATGGAACTAACATTCCAATTTTCGCTGTCTCTTATACACATCTCCGAGCCCACGAGACAG
+
3A3AAFBADBAAGGGGFGGEGGGCBHGDGHEFHH5FHHGFDCEHFGGGGGABAFGGGHHHEHHHGFGFHGG0EGHHGGGEGGHGHHHHHHFHHHGBGHGFHCBF4FGGGHHHGGGGGGHHGHHGGBFBBFGHHHHDGGCCGHG?C?FGHF
@M02034:409:000000000-BFKT7:1:1109:20866:11738 1:N:0:35
AAAGTCGAGGTGCCTAAAGTGGCAACCCAGACTAATAATACTGTTGGTGGTGTAGAGCTTCCTGTAGCCGCATGGCGTTCGTACTTAAATATGGAACTAACCATTCCAATTTTCGCTGTCTCTTATACACATCTCCGAGCCCACGAGACA
+
CDDDDFCCCDABGGGGGGGGGGGHHHHGGHHGHHHHHHHHHHHHHHHGGGGFGFHHHHHHHHHHHHHHHGGGGGHHGGGGGGHHHHHFHHHHHHHHHHHHHHHHHHHHHGHHHHGGGGGHHHHHHHGHGHHHFHHGF?DFGGHGGGGGGB
@M02034:409:000000000-BFKT7:1:1109:26365:11745 1:N:0:35
AAAGTCGAGGTGCCTAAAGTGGCAACCCAGACTAAGGGTCAGGTTGGTGGTGTAGAGCTTCCTGTAGCCGCATGGCGTTCGTACTTAAATATGGAACTAACCATTCCAATTTTCGCTGTCTCTTATACACATCTCCGAGCCCACGAGAC
+
CCCCCFBBCCCCGGGGGGGGGGGHHHHGGHHGHHHFHCHGFHHHHHGGGGEFGHHHGHHHHHHHHHHHHGG>EGHHGGGGGGHHHHHGBHFHHGBGHHHFHHHHHHGFHGHHHHCGGGFHHGHHFH?GHHFGHHGHF<BCGGEGFGGAE
@M02034:409:000000000-BFKT7:1:1109:23032:11747 1:N:0:35
AAAGTCGAGGTGCCTAAAGTGGCAACCCAGACTCATAAGCAGGTTGGTGGTGTAGAGCTTCCTGTAGCCGCATGGCGTTCGTACTTAAATATGGAACTAACCATTCCAATTTTCGCTGTCTCTTATACACATCCCGAGCCCACGAGACAG
+
CCCDBFABCCCDGGGGGGGFGGGHHHHGGHHGHFFFFDGFE322BFABF1EFA3F5A5BF5FEFHBG5EEE>EECAE>EFEECEFGHDBGHGHF33BFGHBF3FD4GD4FEHHGECGCEGGHHFFD?FFGFHHHGFDG@CFHGGGGADFG
@M02034:409:000000000-BFKT7:1:1109:2793:11747 1:N:0:35
AAAGTCGAGGTGCCTAAAGTGGCAACCCAGACTCCGAATCATGTTGGTGGTGTAGAGCTTCCTGTAGCCGCATGGCGTTCGTACTTAAATATGGAACTAACCATTCCAATTTTCGCTGTCTCTTATACACATCTCCGAGCCCACGAGACA
+
BBAABFBBBBABFGGGGGGGGGGHGHGGGHHGHHHGGGGGHHHHHHHGGGEFFFHHHHHHHFHHHHHHHGEEEFHHFEFEFFHGHHHFGHGHHHHHHHFFFFHGHHHHGHHHHHGGGGGFHGHHHHFFHGHHHHFFE?FFDGHFFGGGGC
@M02034:409:000000000-BFKT7:1:1109:7739:11754 1:N:0:35
AAAGTCGAGGTGCCTAAAGTGGCAACCCAGACTTCTGAGAAGGTTGGTGGTGTAGAGCTTCCTGTAGCCGCATGGCGTTCGTACTTAAATATGGAACTAACCATTCCAATTTTCGCTGTCTCTTATACACATCTCCGAGCCCACGAGACA
+
CCCCCFBCCCBCGGGGGGGGGGGHHHHGGHHGHHHHHHHHCHHHHHGGGGGFHHHHHHHHHHHHHHHHHGGFEGHHGGGGGGHHHHHHHHHHHGFFFHGHHHHHHHHGHHHHHHGGGGGHHHHHGHFHHHHHHHHHGGGGGGHGGGGGGG
@M02034:409:000000000-BFKT7:1:1109:10428:11755 1:N:0:35
AAAGTCGAGGTGCCTAAAGTGGCAACCCAGACTAAGAAGCAGGTTGGTGGTGTAGAGCTTCCTGTAGCCGCATGGCGTTCGTACTTAAATATGGAACTAACCATTCCAATTTTCGCTGTCTCTTATACACATCTCCGAGCCCACGAGACA
+
CCCCCFCCCCBBGGGGGGGGGGGHHHHGGHHGHFFGHHHHHHHHHHGGEGEF1AGBGFGGHHHHHGFGHEE@EFF1EBEFFBEGGFH3EGHFFB33FGHHF03F?FGBFGFHHGGGGFEGFHHDDG?FGFFHGHGFF/BCBFHGGGGGGF
@M02034:409:000000000-BFKT7:1:1109:17502:11767 1:N:0:35
AAAGTCGAGGTGCCTAAAGTGGCAACCCAGACTAATAATAAGGTTGGTGGTGCTGAGCTTCCTGTAGCCGCATG
+
CCCCBFBBBCCCGGGGGGGFGGGHHHHGGHGDG3AFGFG55AFGBHCA22E133D5A35A5BA5A5B531A0B?
@M02034:409:000000000-BFKT7:1:1109:8835:11770 1:N:0:35
AAAGTCGAGGTGCCTAAAGTGGCAACCCAGACTACTCCTCATGTTGGTGGTGTAGAGCTTCCTGTAGCCGCATGGCGTTCGTACTTAAATATGGAACTAACCATTCCAATTTTCGCTGTCTCTTATACACATCTCCGAGCCCACGAGAC
+
CCDDCFBABCCBGGGGGGGGGGGHHHHGGHHGHHBGGHFGDFGHHHHGGGEFGHHHHHHHHHHHHHHHHGGFGGHHGGGGGGHHHHHHHHHHHHGFHHHHHHHHHHHHHHHHHHGGGGGGHHHHHHHHHHHHHHGHGGGGGGHGGGGGG
@M02034:409:000000000-BFKT7:1:1109:25093:11773 1:N:0:35
AAAGTCGAGGTGCCTAAAGTGGCAACCCAGACTGGGAAGGGGGTTGGTGGTGTAGAGCTTCCTGTAGCCGCATGGCGTTCGTACTTAAATATGGAACTAACCATTCCAATTTTCGCTGTCTCTTATACACATCTCCGAGCCCACGAGACA
+
BBBBBFBBBBBAGGGGGGGGGGGHGHHGGHHGHHHGFHFGGGGGGEGGGGAFFHHGHHHHHHHHHHHGHGGGGGHHGGGGGGHHHHHHHHHHHHGGHHHHHHHHHHHHGHHHHHGGGGGHHHHHHH2GHHFHHHHHG?@DGGHGGGGGGB
@M02034:409:000000000-BFKT7:1:1109:17902:11773 1:N:0:35
AAAGTCGAGGTGCCTAAAGTGGCAACCCAGACTAAGCAGTCGGTTGGTGGTGTAGAGCTTCCTGTAGCCGCATGGCGTTCGTACTTAAATATGGAACTAACCATTCCAATTTTCCGCTGTCTCTTATACACATCTCCGAGCCCACGAGAC
+
CCCCCFCCCCBCGGGGGGGFGGGHHHHGGHHGHHHHHHHHHGGGGGGEGGEFBFGFHHHHHHHHHHHHHGGGGGHHGGGGGFHHHHHHHHHHHHGHFHHHHHHHHHGHHHHHHHHGGGGGHHHHHHGHGHHHHHHHHGGGGGGHGGCGDA
@M02034:409:000000000-BFKT7:1:1109:7730:11774 1:N:0:35
AAAGTCGAGGTGCCTAAAGTGGCAACCCAGACTTCTGAGAAGGTCGGTGGTGTAGAGCTTCCTGTAGCCGCATGGCGTTCGTACTTAAATATGGAACTAACCATTCCAATTTTCGCTGTCTCTTATACACATCTCCGAGCC
+
ABB@AFBA@D2>CGGGGGGG5DDHHGHFDHGGHH5GFHHBABFE5AAAEAAFAFGGGHEHFFHHFBBGHDGGGGHGGG?1EEGEGFF33BB4FD3@3G?BGGEGHHB44BFFFF?E?/EBEGGG?GFF2BGCB?FDDD/B@
@M02034:409:000000000-BFKT7:1:1109:13320:11776 1:N:0:35
AAAGTCGAGGTGCCTAAAGTGGCAACCCAGACTAATAAGCAGGTTGGTGGTGTAGAGCTTCCTGTAGCCGCATGGCGTTCGTACTTAAATATGGAACTAACCATTCCAATTTTCGCTGTCTCTTATACACATCTCCGAGCCCACGAGACA
+
CCCCCFCCCCABGGGGGGGFGGGHHHHGGHHGHHHHHHHHHHHGHHGEGGBFFBHHHHHHHHHHHHHGHGGGGGHHGGGGGEFHHHHHHHHHHHFHHHHHGHFHHHHGHHHHHHGGGGFFFFHHGHGHHHHHGHHHGGGGG/GFGGFDGC
@M02034:409:000000000-BFKT7:1:1109:15007:11779 1:N:0:35
AAAGTCGAGGTGCCTAAAGTGGCAACCCAGACTGATCATCATGTTGGTGGTGTAGAGCTTCCTGTAGCCGCATGGCGTTCGTACTTAAATATGGAACTAACCATTCCAATTTTCGCTGTCTCTTATACACATCTCCGAGCCCACGAGACA
+
CCDDBFBCCCCCGGGGGGGGGGGGHHHGGHHGHHHHHHHHHHHGHHHGGGEFFHHHHHHHHHHHHHHHHGGGGGHHGGGGGGHHHHHHHHHHHHHHHHHHHHGHHHGHHHHHHHGGGGGHHHHHGHDFHHGHHHHHGGGGGGHGGGGGGF
@M02034:409:000000000-BFKT7:1:1109:5529:11785 1:N:0:35
AAAGTCGAGGTGCCTAAAGTGGCAACCCAGACTACGCGTCCTGTTGGTGGTGTAGAGCTTCCTGTAGCCGCATGGCGTTCGTACTTAAATATGGAACTAACCATTCCAATTTTCGCTGTCTCTTATACACATCTCCGAGCCCACGAGACA
+
BCBCCFBBCCBCGGGGGGGGGGGHHHHGGHGGHHHGGGGGGGHHHHHGGGEFBGHGHHHHHHHHHHHHHGGGGGHHGGGGGEHHHHHHHHHHHHHHFFHFGHGHHHHHBGGHHHGGGGGHHHHHHHHHGHEHHHGHGGFGGGHGGGGGGG
@M02034:409:000000000-BFKT7:1:1109:27466:11785 1:N:0:35
AAAGTCGAGGTGCCTAAAGTGGCAACCCAGACTACTAAGAGTGTTGGTGGTGTAGAGCTTCCTGTAGCCGCATGGCGTTCGTACTTAAATATGGAACTAACCATTCCAATTTTCGCTGTCTCTTATACACATCTCCGAGCCCACGAGAC
+
BBBBBFAADBAAFGGGGGGGGGGHHHHGGHCF3B35D53BAFHHHCGFGGEFHHGFHHHHHGHHHHHHHEFEGGHHGGGGGFFGHHHFDHGHHE3BEGFHHHFGHHGHGHHHHH?FGEGHHGHHGGGHGHGHHHGHG?GCGEEGGGG?D
@M02034:409:000000000-BFKT7:1:1109:17498:11785 1:N:0:35
AAAGTCGAGGTGCCTAAAGTGGCAACCCAG
+
>>A@1B1ADDAAGGGABFGGGGGHHHHGGH
@M02034:409:000000000-BFKT7:1:1109:8759:11790 1:N:0:35
AAAGTCGAGGTGCCTAAAGTGGCAACCCAGACTCCGACTCAGGTTGGTGGTGTAGAGCTTCCTGTAGCCGCATGGCGTTCGTACTTAAATATGGAACTAACCATTCCAATTTTCGCTGTCTCTTATACACATCTCCGAGCCCACGAGACA
+
BCBBCFBCCCABGGGGGGGGGGGGHHHGGEFGFHFECGGGHHHHHHGEGGEFFGHFHHHHFHHHHGHHHGGGGGHHGGGGGFHHHHHHFBHHHGGHHHGGHHGGHFHGFHHHHHFDGGGHHGHHHGFHFGGHHGHHFDDFGGHGGGGGGB
@M02034:409:000000000-BFKT7:1:1109:25403:11797 1:N:0:35
AAAGTCGAGGTGCCTAAAGTGGCAACCCAGACTGGTCCTCAGGTTGGTGGTGTAGAGCTTCCTGTAGCCGCATGGCGTTCGTACTTAAATATGGAACTAACCATTCCAATTTTCGCTGTCTCTTATACACATCTCCGAGCCCACGAGACA
+
BBBBBFBBBBAAGGGGCGGGGGGHHHHGGHHGHHHHHHHHHHHHHHGGGGGFGHHHHHHHHHHHHHHHHGGEEGHHGFGGGEHHHHHFHHHHHHHHHHHHHHHGHHGHHHHHHHGGGGGGHHHHHHGHGHHHHHHHGCG@CEHGGGGGGF
@M02034:409:000000000-BFKT7:1:1109:21934:11798 1:N:0:35
AAAGTCGAGGTGCCTAAAGTGGCAACCCAGACTAGTGGTACTGTTGGTGGTGTAGAGCTTCCTGTAGCCGCATGGCGTTCGTACTTAAATATGGAACTAACCATTCCAATTTTCGCTGTCTCTTATACACATCTCCGAGCCCACGAGAC
+
CCCCCFBCCCCCGGGGGGGGGGGHHHHGGHHGHB3GHFDFFGHHHHFGF2EE1AF5BFFFDHHHF5F5BAEAEEA?E?EF?B2FGHHFGHHHFF33FEHHB13BB?G44FBGFF/EEEEEFHFE4FDDGGEGHGHBD/<B@FEA@@</<
@M02034:409:000000000-BFKT7:1:1109:27985:11800 1:N:0:35
AAAGTCGAGGTGCCTAAAGTGGCAACCCAGACTTCTCCGACTGTTGGTGGTGTAGAGCTTCCTGTAGCCGCATGGCGTTCGTACTTAAATATGGAACTAACCATTCCAATTTTCGCTGTCTCTTATGCACATCTCCGAGCCCACGAGACA
+
BBBBBFBBBBABFGGGGGGFGGA4F4FEGHDGGHHHHGGGCFFFHGHEGE1AFFHFHHGHBEGHGFBGHGGGGGHHFE@EE>GHGG@GGHFHHBBFGHFH3FDGHHFHHGGHHGE?EFGHFHFGGH333FGHHHBBC/B<@<CFGGFDCF
@M02034:409:000000000-BFKT7:1:1109:11485:11803 1:N:0:35
AAAGTCGAGGTGCCTAAAGTGGCAACCCAGACTAATAATCAGGTTGGTGGTGTAGAGCTTCCTGTAGCCGCATGGCGTTCGTACTTAAATATGGAACTAACCGTTCCAATTTTCGCTGTCTCTTATACACATCTCCGAGCCCACGAGACA
+
BCCBAFBBBCBCGGGGGGGGGGGHHHHGGHHGHHHGHHHHHHHGHHGGGGEFFGHGHHHHHHHHHHHHHGGEFGHHGEGGGFHHHHHHHHHHHHHFHHHGHHEEGBGHHHHHHHGGGGGHHHHHGHHHHFHHHHHFF?DGGFGGGGGGGF
@M02034:409:000000000-BFKT7:1:1109:15744:11807 1:N:0:35
AAAGTCGAGGTGCCTAAAGTGGCAACCCAGACTCCTAAGAGTGTTGGTGGTGTAGAGCTTCCTGTAGCCGCATGGCGTTCGTACTTAAATATGGAACTAACCATTCCAATTTTCGCTGTCTCTTATACACATCTCCGAGCCCACGAGACA
+
CCCCCFCBCCABGGGGGGGGGGGHHHHGGHHGHHHHHHHHHHHHHHFFGGEFFGHHHHHHHHHHHHHHHGGFGGHHGGGGGGHHHHHHHHHHHHHHHHHGHHGHHHGHGHHHHHGGGGGGHHHHEHBGFFGHHHHFF/DFGGHGGGGGGG
@M02034:409:000000000-BFKT7:1:1109:14544:11815 1:N:0:35
AAAGTCGAGGTGCCTAAAGTGGCAACCCAGACTACTCCTGCGGTTGGTGGTGTAGAGCTTCCTGTAGCCGCATGGCGTTCGTACTTAAATATGGAACTAACCATTCCAATTTTCGCTGTCTCTTATACACATCTCCGAGCCCACGAGACA
+
AAAA3BAADDAAGGGGGGGGGGGHHHHGGHHGHHHHHBGHHGGGEGG?C1EFADHBEDHHFFHHHFH53EGEEGG1EEEGGEEEGHHHFHFGFG33BGFH3?3BBBFDFGGHHH?EGGGFFDGFFHGFFBDGFHFFD?@@@CGGCGG?E<
@M02034:409:000000000-BFKT7:1:1109:27993:11818 1:N:0:35
AAAGTCGAGGTGCCTAAAGTGGCAACCCAGACTTCTCCGACTGTTGGTGGTGTAGAGCTTCCTGTAGCCGCATGGCGTTCGTACTTAAATATGGAACTAACCATTCCAATTTTCGCTGTCTCTTATACACATCTCCGAGCCCACGAGACA
+
?ABB>FBBDDAAGGGFGBF6GFDFHCFEGHHGHH5FEFA2EEEFGGHEEE1FFGBGGGHFFGHGEEFBFAEEGGGHFEEF?1??FGGEHHFFFB33FBD3FGFHHF4FHHFFGGE<EE?3E33FFBFFBC2F?FB2?<B//CFFDGGGDF
@M02034:409:000000000-BFKT7:1:1109:26066:11823 1:N:0:35
AAAGTCGAGGTGCCTAAAGTGGCAACCCAGACTCTTAATAATGTTGGTGGTGTAGAGCTTCCTGTAGCCGCATGGCGTTCGTACTTAAATATGGAACTAACCATTCCAATTTTCGCTGGTCTCTTATACACATCTCCGAGCCCACGAGAC
+
CCCCCFCCCCBCGGGGGGGGGGGHHHHGGHHGHHHHHHHHHHHHHHHGGGEFHHHFHGHHHHHHHHHHHGGCEGHHGGGGGGHHHHHHHHHHHHHHHHHHHHHHHHGHHHHHHHGGGGGGHHGHHHHHGHHHHHHFGFCGGGGHGGGGGG
@M02034:409:000000000-BFKT7:1:1109:6110:11825 1:N:0:35
AAAGTCGAGGTGCCTAAAGTGGCAACCCAGACTAGTACGAATGTTGGTGGTGTAGAGCTTCCTGTAGCCGCATGGCGTTCGTACTTAAATATGGAACTAACCATTCCAATTTTCGCTGTCTCTTATACACATCTCCGAGCCCACGAGACA
+
3>AAAFAADD2AFFGGFGFGGGDHHHGEEGGGHHGFHHGGHHGHGGHEFGEFGHHEGFHHHBFFG5GFHEE0EEHHGFGGFECHHHGEGHFBGB@FBGFEGFHGFHFF4FGDHHGG?DFGFBGHFHBBBCGH2FDFE/BBGGHGC?/DEC
@M02034:409:000000000-BFKT7:1:1109:7057:11831 1:N:0:35
AAAGTCGAGGTGCCTAAAGTGGCAACCCAGACTAAGAATCATGTTGGTGGTGTAGAGCTTCCTGTAGCCGCATGGCGTTCGTACTTAAATATGGAACTAACCATTCCAATTTTCGCTGTCTCTTATACACATCTCCGAGCCCACGAGACA
+
BBCCCFBBCCAAGGGGGGGGGGGHGHHGGHHGHHHHGHHHHHHHHHHEGGEFGHHHHHHHHHHHHHHHHGGEFGHHGGGGGGGHHHHHHHHHHHGFGHHGHHGHHHHHHGHHHHGGGGFHHHHHHHFHFHHHHHFHFDGGGGHGGGGGGF
@M02034:409:000000000-BFKT7:1:1109:15748:11835 1:N:0:35
AAAGTCGAGGTGCCTAAAGTGGCAACCCAGACTATGGATCATGTTGGTGGTGTAGAGCTTCCTGTAGCCGCATGGCGTTCGTACTTAAATATGGAACTAACCATTCCAATTTTCGCTGTCTCTTATACACATCTCCGAGCCCACGAGACA
+
CCCCCFCCCCACGFGGFGGGGGGHHHHGGHHGHHHHHHHHGHHHHHHGGGGFFGHFHHHHHHHHHHHGGGGFGGHHGGGGGGFHHHHHHHHHHHFHHGHGHHHHHHGHHHHHHHGGG?EFFFHHHHHHHHFHHHHHG/CFGGHGGGGGGF
@M02034:409:000000000-BFKT7:1:1109:15367:11836 1:N:0:35
AAAGTCGAGGTGCCTAAAGTGGCAACCCAGACTGAGCTGATGGTTGGTGGTGTAGAGCTTCCTGTAGCCGCATGGCGTTCGTACTTAAATATGGAACTAACCATTCCAATTTTCGCTGTCTCTTATACACATCTCCGAGCCCACGAGACA
+
CCCCCFBBCCABGGGGGGGFGGGHHHHGGHHGHHHHHHHHHHHHHGGEGGEFGGHHHHHHHHHHHGHHHGG@EGHHGGGGGGHHHHHHHHHHHHFHHHHHHHHHHHGHHHHHHHGGGGGHHGHHHHFHHHGHHHHHG/@CGGHGGGGGGB
@M02034:409:000000000-BFKT7:1:1109:14588:11838 1:N:0:35
AAAGTCGAGGTGCCTAAAGTGGCAACCCAGACTCATCCGCAGGTTGGTGGTGTAGAGCTTCCTGTAGCCGCATGGCGTTCGTACTTAAATATGGAACTAACCATTCCAATTTTCGCTGTCTCTTATACACATCTCCGAGCCCACGAGACA
+
A@ABAFBBCCBCGGGGGGGFGGGHHHHGGHHGHHHHHHGGGGGGHHGGGGFFGHHGHHHGHHHHHHHHHGGGGGHHGFGGGGHHHHHHHHHHHHHGGHGGHGGHHHFHHHHHHHGGGGGGHGHHFHFHEGFFHHFFG@F?DGHGGGGGGH
@M02034:409:000000000-BFKT7:1:1109:26639:11839 1:N:0:35
AAAGTCGAGGTGCCTAAAGTGGCAACCCAGACTGATATTCAGGTTGGTGGTGTAGAGCTTCCTGTAGCCGCATGGCGTTCGTACTTAAATATGGAACTAACCATTCCAATTTTCGCTGTCTCTTATACACATCTCCGAGCCCACGAGACA
+
CCCCBFBCCCBBGGGGGGGFGGGHHHHGGHHGHHGHHHHGHHHHHHGFFGEFFFHFHHHHHHHHGHHHHGGGGGGFFEEGGFHHHHHHHHHHHHFFGHFGHHGHHHHHHGHHHHGGGGGHGHHHHHGHHGFHHHHHG?DGGGHFFGGGGG
@M02034:409:000000000-BFKT7:1:1109:7069:11844 1:N:0:35
AAAGTCGAGGTGCCTAAAGTGGCAACCCAGACTAAGAATCATGTTGGTGGTGTAGAGCTTCCTGTAGCCGCATGGCGTTCGTACTTAAATATGGAACTAACCATTCCAATTTTCGCTGTCTCTTATACACATCTCCGAGCCCACGAGAC
+
CCCCCFBCCCBCGGGGGGGGGGGHHHHGGHHGHG3BGHHD5DGHHHHGGGEFGHHHHHHHHHHHHHHHHGGGGGHHGGGGGFHHHHHHHHHHHHHHHHHHHHHHHHGHHHHHHHGGGGGHHGHHHHHHHHFHHHHGGCGGGGHGGGGGG
@M02034:409:000000000-BFKT7:1:1109:16133:11846 1:N:0:35
AAAGTCGAGGTGCCTAAAGTGGCAACCCAGACTGGGTGTCGTGTTGGTGGTGTAGAGCTTCCTGTAGCCGCATGGCGTTCGTACTTAAATATGGAACTAACCATTCCAATTTTCGCTGTCTCTTATACACATCTCCG
+
CCCCCFCCCCCCGGGGGGGGGGGHHHHGGHHGHHHG3AFBEAEHHHHFGGGFHHHFGHHHHGHHHHHHHGGEGGHHGGGGGFHHHHHHHH4GHHFHHHHHHHGHHHGHHHHHHGGGGDEBGFGF3G3GHC2C2BG2C
@M02034:409:000000000-BFKT7:1:1109:19230:11847 1:N:0:35
AAAGTCGAGGTGCCTAAAGTGGCAACCCAGACTACGAAGACTGTTGGTGGTGTAGAGCTTCCTGTAGCCGCATGGCGTTCGTACTTAAATATGGAACTAACCATTCCAATTTTCGCTGTCTCTTATACACATCTCCGAGCCCACGAGACA
+
BCCCCFCCCCCBGGGGGGGGGGGHHHHGGHHGHHHGGHGGHHHHHHHGGGEFGHHHHHHHHGHHHHHHHGGGGGHHGFGGGEGHHHHHHHGHHGGHHHHHHHHGHHHHHHHHHHGGGGGHHHHHHHHGHHHHHHHFGCGGGGHGGGGGGF
@M02034:409:000000000-BFKT7:1:1109:16522:11847 1:N:0:35
AAAGTCGAGGTGCCTAAAGTGGCAACCCAGACTCCTTCTTGTGTTGGTGGTGTAGAGCTTCCTGTAGCCGCATGGCGTTCGTACTTAAATATGGAACTAACCATTCCAATTTTCGCTGTCTCTTATACACATCTCCGAGCCCACGAGAC
+
CCCCCFBCCCABGGGGGGGGGGGHHHHGGHHGHCFGFFFHFHHHCGEEFGGEAFG555GG5GFEF5A5BEF>EGFAE?/FEEFCCGGDGHGHF333BFGHFC3FGDHHEGGHHGEGG/<FEHG4DH?DFFGFHGHDGCGGGGCCFFG/D
@M02034:409:000000000-BFKT7:1:1109:24267:11847 1:N:0:35
AAAGTCGAGGTGCCTAAAGTGGCAACCCAGACTGGTCCGTTTGTTGGTGGTGTAGAGCTTCCTGTAGCCGCATGGCGTTCGTACTTAAATATGGAACTAACCATTCCAATTTTCGCTGTCTCTTATACACATCTCCGAGCCCACGAGACA
+
CCCCBFBADBABGGGGGGGGGGGHHHHGGHHGHHGHHHGFHGEHHGHGGGEFGGHHHHHHHHHHHHHHHGGFGGHHGFGGGGFHHHHHFHHHHHGHHHHGHHHHHHGHHHFHHHGGGGGHHHHHHFFHHHHHHHHGGDGGGGHGGGGGGF
@M02034:409:000000000-BFKT7:1:1109:6006:11853 1:N:0:35
AAAGTCGAGGTGCCTAAAGTGGCAACCCAGACTCATGGGCAGGTTGGTGGTGTAGAGCTTCCTGTAGCCGCATGGCGTTCGTACTTAAATATGGAACTAACCATTCCAATTTTCGCTGTCTCTTATACACATCTCCGAGCCCACGAGACA
+
AB@ABFBBAD>AFGGGGGGGGGGFFHGGGHHGGHFHHHHHHGGHHHGEFEEFBBGFGFHHHFHHGHHGHGGCEEHGEFGGGEFHHHHHFHGHHH3FGHHHHGHHHHHGBGHHHHGGGGEGHHHHHHGHGHGHHHHGDCGGGGFGFGG?AF
@M02034:409:000000000-BFKT7:1:1109:5652:11857 1:N:0:35
AAAGTCGAGGTGCCTAAAGTGGCAACCCAGACTAATAATAATGTTGGTGGTGTAGAGCTTCCTGTAGCCGCATGGCGTTCGTACTTAAATATGGAACTAACCATTCCAATTTTCGCTGTCTCTTATACACATCTCCGAGCCCACGAGAC
+
CCCCCFBBCCCCGGGGGGGGGGGFHHHGGHHGHHHFHHH5FEGHHHHGGGEFGHHHHHHHHHHHHHHHHGGGGGHHGGGGGGGHHHHHHHHHHHGHHHHHHHHHHHGHHHHHHHGGGGGHHHHHHHGHHHGHHHHHGCGGGGHGGGGGG
@M02034:409:000000000-BFKT7:1:1109:24280:11861 1:N:0:35
AAAGTCGAGGTGCCTAAAGTGGCAACCCAGACTGGTCCGTTTGTTGGTGGTGTAGAGCTTCCTGTAGCCGCATGGCGTTCGTACTTAAATATGGAACTAACCATTCCAATTTTCGCTGTCTCTTATACACATCTCCGAGCCCACGAGACA
+
AAABAFBBDDAAGFGGG4FGGGGHHHHGGHHGGHHHHHGGHGGGHHHGFGEF13GGGFHHHHFFFHEFHGGEFGFCEBEEFFEAGHFEFFHHGH3EBH3BFFEGHHBGHHHHGHGGEGFFFFHHFHGFF2FGFHGHGCCCGEHGGCF/CC
@M02034:409:000000000-BFKT7:1:1109:5998:11870 1:N:0:35
AAAGTCGAGGTGCCTAAAGTGGCAACCCAGACTCATGGGCAGGTTGGTGGTGTAGAGCTTCCTGTAGCCGCGTGGCGTTCGTACTTAAATATGGAACTAA
+
BBBBAFAA3DAACGGFGGGGGGGHFEGGGGHGBH3DGFHGF?AGEG2AFEEGE3G5DE3BGFGFH55AE1>0>EE/E?EEEECEHGHFHFFFFE33B33?
@M02034:409:000000000-BFKT7:1:1109:6465:11876 1:N:0:35
AAAGTCGAGGTGCCTAAAGTGGCAACCCAGACTACTCATACGGTTGGTGGTGTAGAGCTTCCTGTAGCCGCATGGCGTTCGTACTTAAATATGGAACTAACCATTCCAATTTTCGCTGTCTCTTATACACATCTCCGAGCCCACGAGACA
+
CCCCCFCCCCACGGGGGGGGGGGHHHHGGHHGHGHGFGHHHHGHGGGEFFFFFGH5FGHHFHHHHFHGFGG?EFFFEEEFEEEGHHHHEHHHGH3BGHHHFGFGBFGFHGHHFGEGGGFHFHHHGHFFFGHFHHHDD?CG@CGCCCGFGG
@M02034:409:000000000-BFKT7:1:1109:12019:11876 1:N:0:35
AAAGTCGAGGTGCCTAAAGTGGCAACCCAGACTGAGACTAGGGTTGGTGGTGTAGAGCTTCCTGTAGCCGCATGGCGTTCGTACTTAAATATGGAACTAACCATTCCAATTTTCGCTGTCTCTTATACACATCTCCGAGCCCACGAGACA
+
ABABBFCCCCBCGGGGGGGFGGGHHHHGGHHGHHHHHHHHHHHHHGGFGGAFFGHHHHHHHHHHHHHHHGGGGGHHGGGGGGGHHHHHHHHHHHGGHHHHHHHHHHHHHHHHHHGGGGGGHHHHHHBHFHGHHHHHG?GGGGHGGGGGGF
@M02034:409:000000000-BFKT7:1:1109:11456:11879 1:N:0:35
AAAGTCGAGGTGCCTAAAGTGGCAACCCAGACTGGGGCTCAGGTTGGTGGTGTAGAGCTTCCTGTAGCCGCATGGCGTTCGTACTTAAATATGGAACTAACCATTCCAATTTTCGCTGTCTCTTATACACATCTCCGAGCCCACGAGAC
+
CCCCCFBCCCCCGGGGGGGFGGGHHHHGGHHGHHFHGGGHHHHHHHGFGGGFGFHHHHHHHHHHHHHHHGGEGGHHGGGGGFHHHHHHHHHHHHHHHHGHHHHHHHHGHHHHHHGGGGGGHHHHHHGHHHFHHHGHGCGGGGHGGCGDG
@M02034:409:000000000-BFKT7:1:1109:7018:11880 1:N:0:35
AAAGTCGAGGTGCCTAAAGTGGCAACCCAGACTGAGA
+
CCCCCFABCCABGGGGGGGGGGGHHHHGGHHGHHF35
@M02034:409:000000000-BFKT7:1:1109:12364:11885 1:N:0:35
AAAGTCGAGGTGCCTAAAGTGGCAACCCAGACTGTTCGGGGTGTTGGTGGTGTAGAGCTTCCTGTAGCCGCATGGCGTTCGTACTTAAATATGGAACTAACCATTCCAATTTTCGCTGTCTCTTATACACATCTCCGAGCCCACGAGACA
+
CDDDCFCBCCABGGGGGGGGGGGHHHHGGHHGHHHHHGGGGGGGGHHGGGFFFFHHHHHHHHHHHHHGHGGFGGHHGFGGGFHHHHHHHHHHHHHGHHHGHHHHHHHHHHHHHHGGGGGHHHHHGHHHHHHHHHHHG?DGGGHGGGGGGF
@M02034:409:000000000-BFKT7:1:1109:18041:11885 1:N:0:35
AAAGTCGAGGTGCCTAAAGTGGCAACCCAGACTCATAAGAATGTTGGTGGTGTAGAGCTTCCTGTAGCCGCATGGCGTTCGTACTTAAATATGGAACTAACCATTCCAATTTTCGCTGTCTCTTATACACATCTCCGAGCCCACGAGACA
+
BBBBBFBBBBAAGGGGGGGGGGGGFHHGGHGGHHFFHGHHHHGHHHHEGGEFFFGEGFHHHFHHGHHHHGGFGGHHGEGGFEGHHHGFHHGHHHFFGHGHHHHGHHHGGGHHHFGGGGGHHHHHGHHHFHHFHHHFFCFGGGGEGGGGGF
@M02034:409:000000000-BFKT7:1:1109:14822:11887 1:N:0:35
AAAGTCGAGGTGCCTAAAGTGGCAACCCAGACTACTAAGCAGGTTGGTGGTGTAGAGCTTCCTGTAGCCGCATGGCGTTCGTACTTAAATATGGAACTAACCATTCCAATTTTCGCTGTCTCTTATACACATCTCCGAGCCCACGAGACA
+
CCCCCFCCBCBBGGGGGGGGGGGHHHHGGHHGHHHHHHHHHHHHHHGGGGEFFGHGHHHHHHHHGHHHHGGGGGHHGGGGGGHHHHHHHHHHHHGHHHHHHHHHHHHHFHHHHHGGGGGEFHHHHHFHHHFHGHHGGGGGGGHGGGGGGG
@M02034:409:000000000-BFKT7:1:1109:15066:11889 1:N:0:35
AAAGTCGAGATGCCTAAAGTGGCAACCCAGACTAATAATCATGTTGGTGGTGTAGAGCTTCCTGTAGCCGCATGGCGTTCGTACTTAAATATGGAACTAACCATTCCAATTTTCGCTGTCTCTTATACACATCTCCGAGCCCACGAGACA
+
BCBBBFCBCCCFGGGGGGGGGGGHHHHGGHHGHHHHHHHHHHHHHHHGGGFFFGHGHHHHHHHHHHHHHGGEGGHHGGGGGGHHHHHHHHHHHHHHHHHHHHGHHHGHGHHHHHGGGGGHHHHHHHDHGHHHHHHGGDGGGGHGGGGGGH
@M02034:409:000000000-BFKT7:1:1109:24534:11894 1:N:0:35
AAAGTCGAGGTGCCTAAAGTGGCAACCCAGACTCTGCCGGCGGTTGGGGGGGT
+
BBBBBFBBBBABGGGGFFGFGGGHHHHGGHHGHGHHGCGGGGGEE0E0EE/:9
@M02034:409:000000000-BFKT7:1:1109:14834:11902 1:N:0:35
AAAGTCGAGGTGCCTAAAGTGGCAACCCAGACTACTAAGCAGGTTGGTGGTGTAGAGCTTCCTGTAGCCGCATGGCGTTCGTACTTAAATATGGAACTAACCATTCCAATTTTCGCTGTCTCTTATACACATCTCCGAGCCCACGAGAC
+
AAABADAADBBBGGGGGGGDFGGHHHHGGHHGHGFHHHHGHFGBEGGFGGEFFGGHHHHGHGHGGGHHHGGEGGHHGEGGFFHHHHFFHHHHHGFFBFEFFFFHHGFFHHGHHFEEGGFFHGGHGHFGFGFCGHBDFCGCCGGFGGG/D
@M02034:409:000000000-BFKT7:1:1109:9313:11903 1:N:0:35
AAAGTCGAGGTGCCTAAAGTGGCAACCCAGACTGCTAAGGAGGTTGGTGGTGTAGAGCTTCCTGTAGCCGCATGGCGTTCGTACTTAAATATGGAACTAACCATTCCAATTTTCGCTGTCTCTTATACACATCTCCGAGCCCACGAGACA
+
CCCCCFBCCCBCGGGGGGGGGGGHHHHGGHHGHHGHHHHHHHGGHHGGGGEFGHHHHHHHHHHHHHHHHGGEEGHHGGGGGFHHHHHHHHHHHHFHHHHHHHHGHHFGHHHHHHGGGGGHHHHHHHHHHHHHHHHHGBGFGGHGGGGGG?
@M02034:409:000000000-BFKT7:1:1109:28032:11903 1:N:0:35
AAAGTCGAGGTGCCTAAAGTGGCAACCCAGACTACTAAGAGTGTTGGTGGTGTAGAGCTTCCTGTAGCCGCATGGCGTTCGTACTTAAATATGGAACTAACCATTCCAATTTTCGCTGTCTCTTATACACATCTCCGAGCCCACGAGAC
+
BBBBAFAABBBBGGGGGGGGGGGHHHHGGHHGHHHGCHHHGHHHGHFGGGFGHFHHHGHHHHHHHHHGHGGGFGHHGGGGGFGHHHHHEGFFHGHHHHHBHHGHHHFHGGHHHHCDFAEGFHHHHHHHGHGHHHFHGC/@GGGGGGGGG
@M02034:409:000000000-BFKT7:1:1109:27813:11905 1:N:0:35
AAAGTCGAGGTGCCTAAAGTGGCAACCCAGACTCAGGGGAAGGTTGGTGGTGTAGAGCTTCCTGTAGCCGCATGGCGTTCGTACTTAAATATGGAACTAACCATTCCAATTTTCGCTGTCTCTTATACACATCTCCGAGCCCACGAGAC
+
BCCCBFCCCDABGGGGGGGGGGGHHHHGGHHGHHHHHHGGGGGHHHGGGGEFFGHHHHHHHHHHHHHHHGGEGGHHGGGGEEGHHHHHHHHHHHHHHHHHHHHHHHGHHHHHHHGGGGGHHHHHHHHHHHHGHHFGGCCGGGHGGGGGG
@M02034:409:000000000-BFKT7:1:1109:18263:11912 1:N:0:35
AAAGTCGAGGTGCCTAAAGTGGCAACCCAGACTCGGAATGAGGTTGGTGGTGTAGAGCTTCCTGTAGCCGCATGGCGTTCGTACTTAAATATGGAACTAACCATTCCAATTTTCGCTGTCTCTTATACACATCTCCGAGCCCACGAGACA
+
CCCCCFBBCCBBGGGGGGGGGGGHGHHGGHHGHHGGFGGHGHHHHHGFGGEFFGHFHHHHHHHHHHHGFGGEGGHFGEGGGFHHHHHHHHHHHGGHFHGHHFFGHHGHHGHHHHGGGGGFHGHHGHHHGHFHFHGFGCGGGGHGGCGGGB
@M02034:409:000000000-BFKT7:1:1109:9981:11920 1:N:0:35
AAAGTCGAGGTGCCTAAAGTGGCAACCCAGACTAATAATGCGGTTGGTGGTGTAGAGCTTCCTGTAGCCGCATGGCGTTCGTACTTAAATATGGAACTAACCATTCCAATTTTGGCTGTCTCTTATACACATCTCCGAGCCCACGAGACA
+
BBBBBFBBBBABGGGGGGGGFBFHHHHGGHHGHHHHHHHHHGGGGGGEGGBFGHHHHHHHHHHHHHHGHGGGGGHHGGGGGFFHHHGHHHHHHHFHHHHEHHHHHHFHHHHHHHGHHGHFHHHHHHFHFHFHHHHHG@GFGGHGGGGGGC
@M02034:409:000000000-BFKT7:1:1109:19675:11925 1:N:0:35
AAAGTCGAGGTGCCTAAAGTGGCAACCCAGACTCTGT
+
CCCCCFBCCCBCGGGGGGGGGGGHHHHGGHHF3A355
@M02034:409:000000000-BFKT7:1:1109:18830:11926 1:N:0:35
AAAGTCGAGGTGCCTAAAGTGGCAACCCAGACTCCTCCTCCGGTTGGTGGTGTAGAGCTTCCTGTAGCCGCATGGCGTTCGTACTTAAATATGGAACTAACCATTCCAATTTTCGCTGTCTCTTATACACATCTCCGAGCCCACGAGACA
+
CCCCCFBCCCCCGGGGGGGGGGGHHHHGGHAFHHHHHHHHFEGGGGGAFFGEGFHGBFGHBGHHHFHFHGF>EGHEFEGGGEHHHGHBBGHFHGGHGHHHHFFGHFFFGGHHHGGGGEDHHGHHFHDHHHGHHHHFGCCCGEHGFCGGD<
@M02034:409:000000000-BFKT7:1:1109:12327:11928 1:N:0:35
AAAGTCGAGGTGCCTAAAGTGGCAACCCAGACTGAGAATCCTGTTGGTGGTGTAGAGCTTCCTGTAGCCGCATGGCGTTCGTACTTAAATATGGAACTAACCATTCCAATTTTCGCTGTCTCTTATACACATCTCCGAGCCCACGAGACA
+
CBCBBFBBCCBAGGGGGGGGGGGHHHHGGHHGHHHHHHHHHHHGHHHAFFEFBFHHGHHHHHHHHHHGHGGEGGGFGEFGGFFHGHHHHHHGHHFFCHHGHHEGHHFFHHHHHHGGGGEHHHHFHHGHFGHHHHHGF?DDGFHGDGGFCF
@M02034:409:000000000-BFKT7:1:1109:3032:11935 1:N:0:35
AAAGTCGAGGTGCCTAAAGTGGCAACCCAGACTAGTAAGAATGTTGGTGGTGTAGAGCTTCCTGTAGCCGCATGGCGTTCGTACTTAAATATGGAACTAACCATTCCAATTTTCGCTGTCTCTTATACACATCTC
+
CBCCBDAABDABGGGGGGGGGGGHHHHGGHG23BAGFFFEDFHHDH2AAEEA1AF5AABFAGEGF5A53EEAEE11>>>B>B2??@GF3GF4B333BFGG313B3?B4?B3G?4>/?<???BFF?4BBFBF2?FH
@M02034:409:000000000-BFKT7:1:1109:17732:11935 1:N:0:35
AAAGTCGAGGTGCCTAAAGCGGCAACCCAGACTGGGAGTGAGGTTGGTGGTGTAGAGCTTCCTGTAGCCGCATGGCGTTCGTACTTAAATATGGAACTAACCATTCCAATTTTCGCTGTCTCTTATACACATCTCCGAGCCCACGAGAC
+
CCCCBFCBCCBBGGGGGGGGGGGGGHHGGHHGFHHHHGEGGHHHHHGGGGFFFGHHHHHHHHHHHHHHHGGGGGHHGGGGGFHHHHHHHHHHHHHHHHHHHHHHHHHHGHHHHHGGGGGGHHHHGHFHHHHHHHHHECGGGGHGGGGGG
@M02034:409:000000000-BFKT7:1:1109:28368:11946 1:N:0:35
AAAGTCGAGGTGCCTAAAGTGGCAACCCAGACTAAGAATGAGGTTGGTGGTGTAGAGCTTCCTGTAGCCGCATGGCGTTCGTACTTAAATATGGAACTAACCATTCCAATTTTCGCTGTCTCTTATACACATCTCCGAGCCCACGAGACA
+
CCCCCFBCBCCCGGGGGGGGGGGHHHHGGHHGGHGGHHHHGFHHHHGGGGEFFGHGHHHHHHHHHHHGHGGEEGFAEEGGGGFGHHHFGHHFHBFFGHHHFFFFHHHHHGHHHHCGGDFHHHHHHHDGHHHHHHHGG?FGGGHGFGCGGF
@M02034:409:000000000-BFKT7:1:1109:6180:11972 1:N:0:35
AAAGTCGAGGTGCCTAAAGTGGCAACCCAGACTACGCCGACGGTTGGTGGTGTAGAGCTTCCTGTAGCCGCATGGCGTTCGTACTTAAATATGGAACTAACCATTCCAATTTTCGCTGTCTCTTATACACATCTCCGAGCCCACGAGACA
+
CCCCBFBBCCBCGGGGGGGGGGGHHHHGGHHGHHHGGGGGGGGEGGGGGGEFHHHHHHHHHGHHHHHHHGGGGGHHGGGGGGHHHHHHFHHHHHHHHHHHHHHHHHHHHHHHHHGGGGGHHHHHHHEHHGHHGHFHGGCCGGHGGGGGGB
@M02034:409:000000000-BFKT7:1:1109:4107:11980 1:N:0:35
AAAGTCGAGGTGCCTAAAGTGGCAACCCAGACTGGTGCTCGGGTTGGTGGTGTAGAGCTTCCTGTAGCCGCATGGCGTTCGTACTTAAATATGGAACTAACCATTCCAATTTTCGCTGTCTCTTATACACATCTCCGAGCCCACGAGACA
+
AAAABF?ADDABGEDFFFGFADFHGHHGGHCGHH2BFBFGGGGHGEEEEEAAAGGHGHHGHFEHHHHFHG@EAFGAEGGGGAGHGGFGHFDGGHB3CCGECGFHFGFFBFGFGFC/EEDGBDGGGHD22?1GHHBFG?D//<GFCCCDAC
@M02034:409:000000000-BFKT7:1:1109:4088:11981 1:N:0:35
AAAGTCGAGGTGCCTAAAGTGGCAACCCAGACTGGTGCTCGGGTTGGTGGTGTAGAGCTTCCTGTAGCCGCATGGCGTTCGTACTTAAATATGGAACTAACCATTCCAATTTTCGCTGTCTCTTATACACATCTCCGAGCCCACGAGACA
+
CCCCCFBBBCCCGGGGGGGGGGGHHHHGGHHGHG2FGFHFGGFHGGGEEAEFF3GFEDFGDGHFFFHFFFGEEEGAEEEFF>2FGGGGFHHHHF3BGGGG303FGEGFEGHHGD//EEDFHHHHFH3GGCB2B?FFA<CFCAAFC?CED>
@M02034:409:000000000-BFKT7:1:1109:6196:11982 1:N:0:35
AAAGTCGAGGTGCCTAAAGTGGCAACCCAGACTACGCCGACGGTTGGTGGTGTAGAGCTTCCTGTAGCCGCATGGCGTTCGTACTTAAATATGGAACTAACCATTCCAATTTTCGCTGTCTCTTATACACATCTCCGAGCCCACGAGACA
+
A?AAADAAD2AAGGGGGGGGGGGHHHHGGHHGHHGFGGGCG?EEFFGEFGEFHHHEHHGHHHHHHEGHHGGEFGHHGGGGGGHHHHHGFHGHHGH3GHF3FGHFDGDGBFGHHHFDGGDFFFHHDGBFGHHHEFDFF?CCGGHEG?-AD<
@M02034:409:000000000-BFKT7:1:1109:12036:11985 1:N:0:35
AAAGTCGAGGTGCCTAAAGTGGCAACCCAGACGCGGCCTGTTGGTGGTGTAGAGCTTCCTGTAGCCGCATGGCGTTCGTACTTAAATATGGAACTAACCATTCCAATTTTCGCTGTCTCTTATACACATCTCCGAGCCCACGAGACAGG
+
CCCCCFCCCCBBGGGGGGGGGGGHHHHGGHHGGGGGGGGGHHHGEFGGGHHHFHHHHHHHHHGHHHGGGGGHHGGGGGGHHHHHHHHHHHHHGHHGGHGHHHHHHHHHHHHGGGGFHHHHHHHHGGHHHGHHGEADDFGHGGGGGGHHG
@M02034:409:000000000-BFKT7:1:1109:20967:11997 1:N:0:35
AAAGTCGAGGTGCCTAAAGTGACAACCCAGACTCAGAAGAAGGTTGGTGGTGTAGAGCTTCCTGTAGCCGCATGGCGTTCGTACTTAAATATGGAACTAACCATTCCAATTTTCGCTGTCTCTTATACACATCTCCGAGCCCACGAGAC
+
BBBBBFBBBBAAGGGGGGGGGGHGHHGGGHHGGFGFHHHHHHGHHHGEGGEFGFHGHHHHHHHHHHHHHGGEEFHHEEGGFEGEHHHHHGHHHGBFHHHHHGFHHHHHHHHHHHGGGGGHHHHHGH?HHGFGHHFHF?CCGGHGGGGGG
@M02034:409:000000000-BFKT7:1:1109:14967:12000 1:N:0:35
AAAGTCGAGGTGCCTAAAGTGGCAACCCAGACTCAGGGTAATGTTGGTGGTGTAGAGCTTCCTGTAGCCGCATGGCGTTCGTACTTAAATATGGAACTAACCATTCCAATTTTCGCTGTCTCTTATACACATCTCCGAGCCCACGAGACA
+
A?AB3DBABBABGGGCF4FBBGFFFHFFGGDGHFHGHFAFBFGGFGHEFGEFFGG5FFFFGBHFFFFB3EFEFGHHGFGGGGHHGHHHHHHHHGBBFG3C@?DFFDDBGHHHDDEGGGGFHBBHFHBDFG2GFF32?<??>F<<CCCGG<
@M02034:409:000000000-BFKT7:1:1109:7728:12014 1:N:0:35
AAAGTCGAGGTGCCTAAAGTGGCAACCCAGACTAATAAGAATGTTGGTGGTGTAGAGCTTCCTGTAGCCGCATGGCGTTCGTACTTAAATATGGAACTAACCATTCCAATTTTCGCTGTCTCTTATACACATCTCCGAGCCCACGAGAC
+
AABBBFCCCCAAGGGGGGGGFGGHHHHGGHHGHHHHHHHHHGHHHHHGGGEFGHHHHHHHHGHHHHHHHGGEGGHHGGGGGFFGHHHHHHFHHHGHGFGGHHGHHHHHBGGHHHGGGGGHHHHHGHGHGHEHFGDGA??GGEGEGFCAD
@M02034:409:000000000-BFKT7:1:1109:7749:12017 1:N:0:35
AAAGTCGAGGTGCCTAAAGTGGCAACCCAGACTAATAAGAATGGTGGTGGTGTAGAGCTTCCTGTAGCCGCATGGCGTTCGTACTTAAATATGGAACTAACCATTCCAATTTTCGCTGTCTCTTATACACATCTCCGA
+
AAAA1BA11>AA1FG11A1FBGGHBHHGFHAFF1GGGC111B11DA//BAEGEFFHHHHHGHHHGFFHHGG/E/FFEE@FGGB>CG2@@GBHHE1BGG11BGFFFGHFFFFHGE/AEEEFGBGHDG>G2FFFFF1</<
@M02034:409:000000000-BFKT7:1:1109:16795:12017 1:N:0:35
AAAGTCGAGGTGCCTAAAGTGGCAACCCAGACTGGGGTGGGGGTTGGTGGTGTAGAGCTTCCTGTAGCCGCATGGCGTTCGTACTTAAATATGGAACTAACCATTCCAATTTTCGCTGTCTCTTATACACATCTCCGAGCCCACGAGACA
+
CCCCCFCCCCBBGGGGGGGGGGGHHHHGGHHGHHHHGEEEGGGGGGGGGGEFFGHHHHHHHHHHHHHHHGGGGGHHGEGGGGHHHHHHHHHHHHHHGHHHHHHHHHHHHHHHHHGGGGGHHHHHGHGHHHHHHHHHGGGGGGHGGGGGGF
@M02034:409:000000000-BFKT7:1:1109:19362:12025 1:N:0:35
AAAGTCGAGGTGCCTAAAGTGGCAACCCAGACTACGTCTACTGTTGGTGGTGTAGAGCTTCCTGTAGCCGCATGGCGTTCGTACTTAAATATGGAACTAACCATTCCAATTTTCGCTGTCTCTTATACACATCTCCGAGCCCACGAGACA
+
CCCCCFBACCBBGGGGGGGFGGGHHHHGGHHGHHHGGHHHHGHHHHHEGGEFFGHGHHHHHHHHHHHHHGGGGGHHGGGGGFHHHHHHHHHHHHHGHHHHHHHHHHGHHHHHHFFGGGGGHHHHHHFGGHFHHHFHGCGGGGHGGGGGGF
@M02034:409:000000000-BFKT7:1:1109:28812:12029 1:N:0:35
AAAGTCGAGGTGCCTAAAGTGGCAACCCAGACTGCGACTTCGGTTGGTGGTGTAGAGCTTCCTGTAGCCGCATGGCGTTCGTACTTAAATATGGAACTAACCATTCCAATTTT
+
ABBBBFBBBBAAGFG5BFFFGGGHHHHGGHD2GH32AAEAGEGFCA0ACEE1A3F5ABAEDGFF5@FDFEF0EEE1/>>F??1FFHHBEGF4BF33B?BCB03B??E4BBBGD
@M02034:409:000000000-BFKT7:1:1109:4918:12031 1:N:0:35
AAAGTCGAGGTGCCTAAAGTGGCAACCCAGACTCAGACTAAGGTTGGTGGTGTAGAGCTTCCTGTAGCCGCATGGCGTTCGTACTTAAATATGGAACTAACCATTCCAATTTTCGCTGTCTCTTATACACATCTCCGAGCCCACGAGACA
+
BBBBBFABBB2AGGGGGDGEGGGFHHHGGHDGGHCGHGHHHHHHHB2EFGEFAFFEGHHHHHGHHHH5DEGEGFGFFEFGGEFHGHHHGHHGFB3BFGHHGF?EHFHFFGHHHGGGGGGFHHHHFBFFGCDFGFGFF<CGGGEGGGC<EF
@M02034:409:000000000-BFKT7:1:1109:12968:12035 1:N:0:35
AAAGTCGAGGTGCCTAAAGTGGCAACCCAGACTAGTAATCATGTTGGTGGTGTAGAGCTTCCTGTAGCCGCATGGCGTTCGTACTTAAATATGGAACTAACCATTCCAATTTTCGCTGTCTCTTATACACATCTCCGAGCCCACGAGACA
+
CDDDCFBCCCBBGGGGGGGGGGGHHHHGGHHGHHHHHGHHHHHHHHHGGGBFFGHHHHHHHHHHHHHHHGGEGEHHGGGGGGHHHHHHHHHHHHHHHHHGHHFHHHGFHHHHHHGGGGGHHHHHHHHHGHHHHHHHGCGGGGHGGGGGGE
@M02034:409:000000000-BFKT7:1:1109:7085:12055 1:N:0:35
AAAGTCGAGGTGCCTAAAGTGGCAACCCAGACTACGACGAATGTTGGTGGTGTAGAGCTTCCTGTAGCCGCATGGCGTTCGTACTTAAATATGGAACTAACCATTCCAATTTTTGCTGTCTCTTATACACATCTCCG
+
CCCCCFBCCCCCGGGGGGGGGGGHHHHGGHHFHHBA22EA2FGHEHE1AEEFA3F5BB3F5FFGA@55BEF0FEF1E?>1??21FGHGHFHFDE33BFGF303B3BD4BD?F?4/3DB?B?FF333??GBB2F3?2<
@M02034:409:000000000-BFKT7:1:1109:28389:12063 1:N:0:35
AAAGTCGAGGTGCCTAAAGTGGCAACCCAGACTAATAAGACGGTTGGTGGTGTAGAGCTTCCTGTAGCCGCATGGCGTTCGTACTTAAATATGGAACTAACCATTCCAATTTTCGCTGTCTCTTATACACATCTCCGAGCCCACGAGACA
+
CCCCCDAABCCCGGGGG4GFGGFHHHHGGHHFHGHHCHHFH2EGGGGGGGEFHHHHHFHHHHHGHHHGGGGEFEHGGGGGGGHHHGHGFHHGHH3FFGDGHHFGGFFG4FGHHHGGGE/GHHHHHHBGFHHHHHGHG?/CGFEGC@/EG<
@M02034:409:000000000-BFKT7:1:1109:18285:12070 1:N:0:35
AAAGTCGAGGTGCCTAAAGTGGCAACCCAGACTGGTGGGTCGGTTGGTGGTGTAGAGCTTCCTGTAGCCGCATGGCGTTCGTACTTAAATATGGAACTAACCATTCCAATTTTCGCTGTCTCTTATACACATCTCCGAGCCCACGAGAC
+
ABAABFBBBBABGGGGGGGGGGGFFHHEGHHGHHGFGEEEHEEEGEEGFG1BBFHFGHGGFHHFGFHFHEGFGGHHGGGGEFGHHHGHHHHHHHFFGHHHHHHHHHHHGHHHHFCGGGGFHHHFHHHHHHFHFHHHGGGDGGHGGFGEG
@M02034:409:000000000-BFKT7:1:1109:27568:12071 1:N:0:35
AAAGTCGAGGTGCCTAAAGTGGCAACCCAGACTCGTGTGCCGGTTGTGGTGTAGAGCTTCCTGTAGCCGCATGGCGTTCGTACTTAAATATGGAACTAACCATTCCAATTTTCGCTGTCTCTTATACACATCTCCGAGCCCACGAGACAG
+
CCCCBFCCCCAAGGGGGGGGGGGHHHHGGHHGHHGHHHHHHGGFGGFFGFFHHHFGGHHHHHHHHHHFGFGGEHGFEEGGGHHHHHHHHHHHHHHHHHGHHHHHHHFHHHHHHGGGGDGHHHHGHHFHGGGFHHHGCFGFGHGGGGGGHH
@M02034:409:000000000-BFKT7:1:1109:18223:12073 1:N:0:35
AAAGTCGAGGTGCCTAAAGTGGCAACCCAGACTCAGCATCGGGTTGGTGGTGTAGAGCTTCCTGTAGCCGCATGGCGTTCGTACTTAAATATGGAACTAACCATTCCAATTTTCGCTGTCTCTTATACACATCTCCGAGCCCACGAGACA
+
A3>ABFBBBBBBGGGGGGGFGGGHGHHGGHHGCHHHHHHHGGGHGGGGGGGFFGFFHHHHHHHHHHHHHGGEEGHHGGGGGGHHHHFGFHHHHHBDFFHHHHHHHHHHHHHHHHGGGGGFHHHGBFFFFGGHHHFFF@CCGGCFGCGGGB
@M02034:409:000000000-BFKT7:1:1109:12471:12074 1:N:0:35
AAAGTCGAGGTGCCTAAAGTGGCAACCCAGACTAATCAGGAGGTTGGTGGTGTAGAGCTTCCTGTAGCCGCATGGCGTTCGTACTTAAATATGGAACTAACCATTCCAATTTTCGCTGTCTCTTATACACATCTCCGAGCCCACGAGACA
+
CCCCCFCCCCBCGGGGGGGGGGGHHHHGGHHGHHHHHHHHGFGFHHGGGGEFFFGGHHHHHHHHHHHHHGGEGGHHGFGGFEGHHHHHHHHHHHFGHHHHHGFHHHHFHHHHHHGGGGFHHHHHGHFFHHHHHHHGGCGGGGHGGGGGGH
@M02034:409:000000000-BFKT7:1:1109:13104:12075 1:N:0:35
AAAGTCGAGGTGCCTAAAGTGGCAACCCAGACTATGAATCAGGTTGGTGGTGTAGAGCTTCCTGTAGCCGCATGGCGTTCGTACTTAAATATGGAACTAACCATTCCAATTTTCGCTGTCTCTTATACACATCTCCGAGCCCACGAGACA
+
BBCCBFBCCCBBGGGGGGGGGGGHHHHGGHHGHHHHHHHHHHHGHGGEFGBFFGHHHHHHHHHHHHHHHGGGGGHHGFGGGEGHHHHGHHHHHHHHGHHFHHGHHHGHHHHHHHGGGGGHHHHHHHGHGHHHHHHBFCGGGGHGGGGGGH
@M02034:409:000000000-BFKT7:1:1109:25274:12076 1:N:0:35
AAAGTCGAGGTGCCTAAAGTGGCAACCCAGACTCATCCGTCGGTTGGTGGTGTAGAGCTTCCTGTAGCCGCATGGCGTTCGTACTTAAATATGGAACTAACCATTCCAATTTTCGCTGTCTCTATACACATCTCCGAGCCCACGAGACAG
+
BCBCBFCCCDAAGGGGGGGGFGGHHHHGGHHFFHHHHHGGHGG2EEGEGGAFAFGGGHGHFHHHFGHFGGGEGGHHEEEGGEHHHHHHHFHHHHBGFHGGHHHHGFHHHHHHHGGFGGGEFBHFEFDHFDGBHGHGGGGGGHGGGFGGHE
@M02034:409:000000000-BFKT7:1:1109:28404:12076 1:N:0:35
AAAGTCGAGGTGCCTAAAGTGGCAACCCAGACTAATAAGACGGTTGGTGGTGTAGAGCTTCCTGTAGCCGCATGGCGTTCGTACTTAAATATGGAACTAACCATTCCAATTTTCGCTGTCTCTTATACACATCTCCGAGCCCACGAGACA
+
ABBBAFBBCCABGGGGGGGFGGGFHHHGGHHGHHHHHHHHHEGEGGGGFGEFFFHHHHHHHGHHHHHFGFGGGGHHGGGGFFHHHHHGHHHHHHGFHHGFHGFHHHHGHHHHHFGGGGFGGHHHHHHHGHBHGGFDC/CBDGGFGGGGGG
@M02034:409:000000000-BFKT7:1:1109:9151:12090 1:N:0:35
AAAGTCGAGGTGCCTAAAGTGGCAACCCAGACTTCTTGTTCGGTTGGTGGTGTAGAGCTTCCTGTAGCCGCATGGCGTTCGTACTTAAATATGGAACTAACCATTCCAATTTTCGCTGTCTCTTATACACATCTCCGAGCCCACGAGACA
+
BBBBBFBBBB>AGGGGGGGGGGGGHHGGGHHGHHHHHHHHHGGGGGGEGGEFGGHGHGHHHFHHHHHHHGGGGGHHGGGGGEGHHHGGHHHHHHGGFHHHHHHGHHHGFHHHHHGGGGGHHHHHHHFFHGGHHHHHGFGGGGHGCCGGGB
@M02034:409:000000000-BFKT7:1:1109:12779:12095 1:N:0:35
AAAGTCGAGGTGCCTAAAGTGGCAACCCAGACTGCGCCGCCGGTTGGTGGTGTAGAGCTTCCTGTAGCCGCATGGCGTTCGTACTTAAATATGGAACTAACCATTCCAATTTTCGCTGCCTCTTAT
+
A?AAAFAADDAAFGGGGGGGGBFHGGHCC0CFHHFG?AE?EGCGGEA/?EEB?1F2G11BGBFBFG@FHCC@EEH0E>EFE/0FGFFFF2FFGD1BF11FGCGHBHD2BGDGF2/<EB/@1@F11?
@M02034:409:000000000-BFKT7:1:1109:17360:12096 1:N:0:35
AAAGTCGAGGTGCCTAAAGTGGCAACCCAGACTGTGCCTAAGGTTGGTGGTGTAGAGCTTCCTGTAGCCGCATGGCGTTCGTACTTAAATATGGAACTAACCATTCCAATTTTCGCTGTCTCTTATACACATCTCCGAGCCCACGAGAC
+
CCCCCFABBCBBGGGGGGGGGGGHHHHGGHHGHHHHHHHHHHHHHHGFGGEFGHHHHHHHHHHHHHHHHGGEGGHHGGGGGFHHHHHHHHHHHHHHGHHHFHHGHHFHHHHHHHGGGGGHHHHHHHFHHHHHHHHHGCCGGGHGGGGDG
@M02034:409:000000000-BFKT7:1:1109:14301:12101 1:N:0:35
AAAGTCGAGGTGCCTAAAGTGGCAACCCAGACTGGTGTTGTTGTTGGTGGTGTAGAGCTTCCTGTAGCCGCATGGCGTTCGTACTTAAATATGGAACTAACCATTCCAATTTTCGCTGTCTCTTATACACATCTCCGAGCCCACGAGACA
+
BBBBAFBBBBBBGGGGGDGFGGGHHHHGGHHGGHHHHHEHHHHGHHHGGGEFGGHHHHHHHHHHHHHGGGGEGGHHGGGGGGGHHHHHGHHHHHDGBHBFFCBGHEFHHHHHHHGGGGGGHEHHHHBG3F2GBGG2D/DCCGHFGGCDFG
@M02034:409:000000000-BFKT7:1:1109:4150:12109 1:N:0:35
AAAGTCGAGGTGCCTAAAGTGGCAACCCAGACTTCGATTGCTGTTGGTGGTGTAGAGCTTCCTGTAGCCGCATGGCGTTCGTACTTAAATATGGAACTAACCATTCCAATTTTCGCTGTCTCTTATACACATCTCCGAGCCCACGAGACA
+
ABABAFCCCCBCGGGGGGGGGGGHHHHGGHHGHHHFGHHGFHHHHHGGGGFFGHHHHHHHHHHHHHHGHGGEEGHHGGGGGEGHHHHHHHGHHHFFGHFHHHHHHFHHDFGHHHGGGGGHHHHHHHHFDCGHHHG?BCCGGGFCCACEGF
@M02034:409:000000000-BFKT7:1:1109:4711:12111 1:N:0:35
AAAGTCGAGGTGCCTAAAGTGGCAACCCAGACTAATAAGCAGGTTGGTGGTGTAGAGCTTCCTGTAGCCGCATGGCGTTCGTACTTAAATATGGAACTAACCATTCCAATTTTCGCTGTCTCTTATACACATCTCCGAGCCCACGAGAC
+
ABBBAFCBCCBAGGGFEFGGGGGHHHHGGHHGHHHHHHHHHHGFHHGFGGEFFGHHHHHHHHHHHHHHHGGFGGHHEFFFEEHHHHHHHHHHHHHFGCFGHHHHHGFHHHHHHHGGGGGHGGHHHHFEFHHFHHFFECDCCGGGGGGGG
@M02034:409:000000000-BFKT7:1:1109:5725:12118 1:N:0:35
AAAGTCGAGGTGCCTAAAGTGGCAACCCAGACTACGAATGAGGTTGGTGGTGTAGAGCTTCCTGTAGCCGCATGGCGTTCGTACTTAAATATGGAACTAACCATTCCAATTTTCGCTGTCTCTTATACACATCTCCGAGCCCACGAGACA
+
BBCCCFCCCCBCGGGGGGGGGGGHHHHGGHHGHGGFEHGHHHHGGHGGGGGFGHHHGGHHHGHHHFHHGGGGGGHFGGGGGEFHHHHGHFHHHFBFGHGHFFFGHGHHHGHHHFEGGGGHHHHGGHGHHHHHHHHEG@DGGGHGGGGGGF
@M02034:409:000000000-BFKT7:1:1109:9840:12119 1:N:0:35
AAAGTCGAGGTGCCTAAAGTGGCAACCCAGACTGCGGGGTCGGTTGGTGGTGTAGAGCTTCCTGTAGCCGCATGGCGTTCGTACTTAAATATGGAACTAACCATTCCAATTTTCGCTGTCTCTTATACACATCTCCGAGCCCACGAGACA
+
CCCCCFCBCCBBGGGGGGGFGGGHHHHGGHHGHHHGGGGEFGGGGGGEGGEFGHHHHHHHHHHHHHHHHGGEGGHHGGGGGEHHHHHHHHHHHHHHHHHFHGHHHHHHHHHHHHGGGGGHHHHHGHHHFHHHHHHHGGGGGGHGGGGGGB
@M02034:409:000000000-BFKT7:1:1109:22122:12120 1:N:0:35
AAAGTCGAGGTGCCTAAAGTGGCAACCCAGACTAGGGATGATGTTGGTGGTGTAGAGCTTCCTGTAGCCACATGGCGTTCGTACTTAAATATGGAACTAACCATTCCAATTTTCGCTGTCTCTTATACACATCTCCGAGCCCACGAGAC
+
BBAABFCCCCAAGGGGGGGGGGGGFHHGGHGGHHGHHHHGFHHHHHHGGGBFBGHDGHHHHHHHGFHHHHHHHHHHGEEGEFFHHHHHHHGHHHGFHHHHHHHHHHHHHHHHHHGGGGGHHHHHHHHHHHEHHHHHGGGGGGHGGDGGD
@M02034:409:000000000-BFKT7:1:1109:15152:12121 1:N:0:35
AAAGTCGAGGTGCCTAAAGTGGCAACCCAGACTAGGGATCCGGTTGGTGGTGTAGAGCTTCCTGTAGCCGCATGGCGTTCGTACTTAAATATGGAACTAACCATTCCAATTTTCGCTGTCTCTTATACACATCTCCGAGCCCACGAGAC
+
BCCBBFBBCCCCGGGGGGGGGGGHHHHGGHHGHHHHHHHGHHGGGGGGGGFFGHHHHHHHHHHHHHHHHGGGGGHHGGGGGFHHHHHHHHHHHHHHHHHHHHGHHHHHHHHHHHGGGGGHHGHHHHGHHHGHGHHGGCGGGGHGGGGGG
@M02034:409:000000000-BFKT7:1:1109:19065:12126 1:N:0:35
AAAGTCGAGGTGCCTAAAGTGGCAACCCAGACTAATAATAAGGTTGGTGGTGTAGAGCTTCCTGTAGCCGCATGGCGTTCGTACTTAAATATGGAACTAACCATTCCAATTTTCGCTGTCTCTTATACACATCTCCGAGCCCACGAGACA
+
CCCCCFBCCCABGGGGGGGGGGGGHHHGGHHGHHHHHHHGHHHHHHGEGGEFGFHHHHHHHHHHHHHHGGGGGGHHGGGGGGHHHHHHHHHHHHHHHHGGGHHHHHHGFHFHH4EEGGGFHHHHHHGHFHHHFGFHGCGFGGHGGGGGGC
@M02034:409:000000000-BFKT7:1:1109:9200:12128 1:N:0:35
AAAGTCGAGGTGCCTAAAGTGGCAACCCAGACTCAGAAGGAGGTTGGTGGTGTAGAGCTTCCTGTAGCCGCATGGCGTTCGTACTTAAATATGGAACTAACCATTCCAATTTTCGCTGTCTCTTATACACATCTCCGAGCCCACGAGACA
+
CCCCCFCCCCBBGGGGGGGGGGGHHHHGGHHGHC3FBFGHAFEEHHGEFEFF1AGFGHFHGHHHHBGFHGGEFGHEGFGGGEGHHHHGGFHHHHDBGFHHFFDGHFGFHHHHHHGGGGEHGFHFFHDHHEFFFHHGGCFGGGHGGGGDG?
@M02034:409:000000000-BFKT7:1:1109:12540:12132 1:N:0:35
AAAGTCGAGGTGCCTAAAGTGGCAACCCAGACTGATAAGAATGTTGGTGGTGTAGAGCTTCCTGTAGCCGCATGGCGTTCGTACTTAAATATGGAACTAACCATTCCAATTTTCGCTGTCTCTTATACACATCTCCGAGCCCACGAGACA
+
CCCCAFCCCCBCGGGGGGGGGGGHHHHGGHHGHHHHHHHHHHHHHHHGGGFFGGHHHHHHHHHHHHHHHGGGGGHHGGGGGFHHHHHHHHHHHHHHHHHHHHHHHHHHHHHHHHGGGGGHHHHHHHHHHHHHHHHHGCGGGGFGGGGGGB
@M02034:409:000000000-BFKT7:1:1109:19696:12134 1:N:0:35
AAAGTCGAGGTGCCTAAAGTGGCAACCCAGACTAGTACGGGTGTTGGTGGTGTAGAGCTTCCTGTAGCCGCATGGCGTTCGTACTTAAATATGGAACTAACCATTCCAATTTTCGCTGTCTCTTATACACATCTCCGAGCCCACGAGAC
+
ABAABFABBBAAFGGGGGGGGFFFHHHDGHGGFGHDAGE?EEGEFHHGGGAFFEHEHHHHHHHFHHHGHGGGGGHHGEEGEEFHHHHGHHGHHGFHFHHHHHHHHHHHGHHHHHGGGGDFFHHFHHFDGGHHHHHHGFCGGGHGGGGCG
@M02034:409:000000000-BFKT7:1:1109:20442:12137 1:N:0:35
AAAGTCGAGGTGCCTAAAGTGGCAACCCAGACTGAGAGTCATGTTGGTGGTGTAGAGCTTCCTGTAGCCGCATGGCGTTCGTACTTAAATATGGAACTAACCATTCCAATTTTCGCTGTCTCTTATACACATCTCCGAGCCCACGAGACA
+
CCCBCFCBCCABGGGGGGGGGGGHHHHGGHHGHHGGGHHHGHHHHHGEGGFFFHHGHHHHHHHHHGHHHGGEFGHHGFGGGFHFHHHGHHGHHFDGGGGHHHGHHHGHHHHHHHGGGGGHHHHHHHGHGHHHHHFFCCGGGGHGGGGGGB
@M02034:409:000000000-BFKT7:1:1109:22803:12139 1:N:0:35
AAAGTCGAGGTGCCTAAAGTGGCAACCCAGACTAAGAAGGATGTTGGTGGTGTAGAGCTTCCTGTAGCCGCATGGCGTTCGTACTTAAATATGGAACTAACCATTCCAATTTTCGCTGTCTCTTATACACATCTCCGAGCCCACGAGACA
+
ABBCAFBBCBABGGGGGGGFFGGHHHHGGHHGHHGHGHHHGGHHHHHGGGBFFGGBGHHHGHHHGGHFHGGGGGGHGEFGFFGHHHFHHHHHHHBGBHFFGHFGGGFFGHFGHHGGEEFFHBHHFFFHEHGHFHHFG/CCFEHEFF@DG<
@M02034:409:000000000-BFKT7:1:1109:17248:12141 1:N:0:35
AAAGTCGAGGTGCCTAAAGTGGCAACCCAGACTTGTAAGGGGGTTGGTGGTGTAGAGCTTCCTGTAGCCGCATGGCGTTCGTACTTAAATATGGAACTAACCATTCCAATTTTCGCTGTCTCTTATACACATCTCCGAGCCCACGAGACA
+
CCCCBFBBCCBBGGGBGGGGGGGHHHHGGHHGHHHHHHHHHGGGGGGGGGEFHHHHHHHHHHHHHHHHHGGFGGHHGGGGGGHHHHHHFHHHHHHFGHGHHHHHHHHHHHHHHHGGGGGHHHHHHHHHHHGHHHHHGGGGGGHGGGGGGF
@M02034:409:000000000-BFKT7:1:1109:12556:12144 1:N:0:35
AAAGTCGAGGTGCCTAAAGTGGCAACCCAGACTGATAAGAATGTTGGTGGTGTAGAGCTTCCTGTAGCCGCATGGCGTTC
+
AA11ADAADDAAEGFGGGGGGFFCCGHEFHEGBGHHHHA111BAF2AECEAA/BG2BFBG1GHB12ABGCE//EC0EEE?
@M02034:409:000000000-BFKT7:1:1109:12537:12150 1:N:0:35
AAAGTCGAGGTGCCTAAAGTGGCAACCCAGACTGATAAGAATGTTGGTGGTGTAGAGCTTCCTGTAGCCGCATGGCGTTCGTACTTAAATATGGAACTAACCATTCCAATTTTCGCTGTCTCTTATACACATCTCCGGGC
+
BCCAAFABBCBBGGGGGFGGGGGHHHHGGHAFHHBFG53F5FGGFF2EC2EE1BFDFBBG5FGFB5F5DEG0EEC1>BEGG12?FGHHGFGDGG33FGGHB13BF4E?4BEHH4EFGF/FEGFG4?44B3FFHFHBG//<
@M02034:409:000000000-BFKT7:1:1109:7186:12152 1:N:0:35
AAAGTCGAGGTGCCTAAAGTGGCAACCCAGACTGTGAGGCAGGTTGGTGGTGTAGAGCTTCCTGTAGCCGCATGGCGTTCGTACTTAAATATGGAACTAACCATTCCAATTTTCGCTGTCTCTTATACACATCTCCGAGCCCACGAGACA
+
AAA@AFAADBBAFGGGGFGFGGGHHHHGGHHGHF3EFGHG2EEFHHEEFGGGGFHFHHGHHHHHHEHHFGGEEFFF?EGEGEFHHHHH3FFGFG33FGFB?FBFFBFFGHHHHGGGGFEFHGHHGHHHHFBGFHE2E?C@FCEACC@DD?
@M02034:409:000000000-BFKT7:1:1109:20451:12152 1:N:0:35
AAAGTCGAGGTGCCTAAAGTGGCAACCCAGACTGAGAGTCATGTTGGTGGTGTAGAGCTTCCTGTAGCCGCATGGCGTTCGTACTTAAATATGGAACTAACCATTCCAATTTTCGCTGTCTCTTATACACATCTCCGAGCCCACGAGACA
+
AABBBFBBBBAAGGGGFFGFGGFHHHHGGHHGHHHHHGHHHHHHEHHACEEFBGHHHHHGHGHGGHHHFGG0EEHHGA?EFEFGHHHHHHHFHHFEFGFCGF3BGGBGHHHHHHGGGEEHHFGHBGGFBBGHHHGFDC//CFHGCF?D/<
@M02034:409:000000000-BFKT7:1:1109:15195:12153 1:N:0:35
AAAGTCGAGGTGCCTAAAGTGGCAACCCAGACTTGTAAGGCTGTTGGTGGTGTAGAGCTTCCTGTAGCCGCATGGCGTTCGTACTTAAATATGGAACTAACCATTCCAATTTTCGCTGTCTCTTATACACATCTCCGAGCCCACGAGAC
+
?ABAADAAD2AABGGCGFDFGFGHGDBEFEHDHFFDF55EGGHBGHHEFDEFABGHHHHGHEFFGGHFFGGEEEHHGGGGGEFHHHFFBGFFGHB3@FFBGFGF3F4?4FGFFFGCGGGEG?GGBGBF2BDGGHG1ACG?@CGF@@DDF
@M02034:409:000000000-BFKT7:1:1109:25099:12154 1:N:0:35
AAAGTCGAGGTGCCTAAAGTGGCAACCCAGACTAAGAATCAGGTTGGTGGTGTAGAGCTTCCTGTAGCCGCATGGCGTTCGTACTTAAATATGGAACTAACCATTCCAATTTTCGCTGTCTCTTATACACATCTCCGAGCCCACGAGACA
+
CCDDCFBCCDBCGGGGGGGGGGGHHHHGGHHGHHHHHHHHHHHHHHGGGGGGHHHHHGHHHHHHHHHHHGGGGGHHGGGGGGHHHHHHHHHHHHHGHHHGHHHHHHHHHHHHHHGGGGGHHHHHHHFHFHHHHHHFGFGGGGHGGGGGGF
@M02034:409:000000000-BFKT7:1:1109:3181:12158 1:N:0:35
AAAGTCGAGGTGCCTAAAGTGGCAACCCAGACTGGGAAGTCTGTTGGTGGTGTAGAGCTTCCTGTAGCCGCATGGCGTTCGTACTTAAATATGGAACTAACCATTCCAATTTTCGCTGTCTCTTATACACATCTCCGAGCCCACGAGACA
+
ABAABFAABBAABGGGGGGGGGFFEGFAFG2F3FHFFFDHGGFHHHFEFF1FB3D5FDGHF3GG5DFFHFC?EEHFEBEFEBCEGBHFGEFGHE3BGCGHEADFGGHBBGGFFDEGGFEGHFGEFEF?FFHFFFGBC<@CCA<CC@CCEF
@M02034:409:000000000-BFKT7:1:1109:7327:12165 1:N:0:35
AAAGTCGAGGTGCCTAAAGTGGCAACCCAGACTCCGAATAAGGTTGGTGGTGTAGAGCTTCCTGTAGCCGCATGGCGTTCGTACTTAAATATGGAACTAACCATTCCAATTTTCGCTGTCTCTTATACACATCTCCG
+
CCCCCFBBCCBCGGGGGGGGGGGHHHHGGHHGHFFA2EFF5EGHFHE111EF1AF5AAEF5FFGE5EABAE>FEC1>?ECE???FGHHFDGGHG33FGHH303BE4FB4FGHHFEFGGEGEHGG3F3FD2GGGHG2B
@M02034:409:000000000-BFKT7:1:1109:9535:12170 1:N:0:35
AAAGTCGAGGTGCCTAAAGTGGCAACCCAGACTCATCATTCGGTTGGTGGTGTAGAGCTTCCTGTAGCCGCGTGGCGTTCGTACTTAAATA
+
ABBBBFABBBABGGGGGGGGGGGHHHHGGH22F33FDD5BBDFFGE2A11EAA3D5BA3B53FF5555BAE0>E@/E1EFD12?CFH3GHH
@M02034:409:000000000-BFKT7:1:1109:5517:12172 1:N:0:35
AAAGTCGAGGTGCCTAAAGTGGCAACCCAGACTACTCGGCATGTTGGTGGTGTAGAGCTTCCTGTAGCCGCATGGCGTTCGTACTTAAATATGGAACTAACCATTCCAATTTTCGCTGTCTCTTATACACATCTCCGAGCCCACGAGACA
+
CCBBCFCCCCCCGGGGGGGGGGGHHHHGGGHGHHFHHGGGGGHGFGHGGGAFFFGGHHHHHHHHGHHHHGGCEEGHGFGFEEFHHHGHGHGGHHGGFGFFFHEHHHGHBGGHHFFGGGGGHFHHHHFHEGBHFHFGD@FC/FAFDFCAEF
@M02034:409:000000000-BFKT7:1:1109:25396:12172 1:N:0:35
AAAGTCGAGGTGCCTAAAGTGGCAACCCAGACTCATCGTACGGTTGGTGGTGTAGAGCTTCCTGTAGCCGCATGGCGTTCGTACTTAAATATGGAACTAACCATTCCAATTTTCGCTGTCTCTTATACACATCTCCGAGCCCACGAGACA
+
DDDDCFCABCAAGGGGGGGGGGGHHHHGGHHGHHHHHHHHHGGHGGGGGGGFGHHHHHHHHHHHHHHGHGGGGGGHGGGGGGHHHHHHHHHHHHGFGHGHHHHHHHHHHHHHHHGGGGGGHHHHHHFHGHHHHHHHGCGGGGHGGGGGGB
@M02034:409:000000000-BFKT7:1:1109:20807:12173 1:N:0:35
AAAGTCGAGGTGCCTAAAGTGGCAACCCAGACTAAGGGGCCGGTTGGTGGTGTAGAGCTTCCTGTAGCCGCATGGCGTTCGTACTTAAATATGGAACTAACCATTCCAATTTTCGCTGTCTCTTATACACATCTCCGAGCCCACGAGAC
+
BBCCBFBBDCBBGGGGGGGGGGGHHHHGGHHGHHFHHHGGGGGGGGGFFGEFFGFFGHHHHHHHHHHEHGGEGGHGFEGGGEFHHHHHHHHGHGBEGHGHFGFHFGFFHHHHHHGGGGCGFHHHHHGHHHHGHHHGECGGGGHGDGGFG
@M02034:409:000000000-BFKT7:1:1109:15422:12180 1:N:0:35
AAAGTCGAGGTGCCTAAAGTGGCAACCCAGACTCAGCGGAATGTTGGTGGTGTAGAGCTTCCTGTAGCCGCATGGCGTTCGTACTTAAATATGGAACTAACCATTCCAATTTTCGCTGTCTCTTATACACATCTCCGAGCCCACGAGACA
+
BBCBBFABCCCCGGGGGGGGGGGHHHHGGHHGHHHHGGGGGFHFGHHGGGEFGHHFHHGHHHHHHHHHHGGFFGHHGGGGGGGHHHEGFHHHHGBGFFGGHHHHHHGH4BGHHFGGGGGGHGHHHHGHGHHHEHFHGCCFGGEGGFGDDF
@M02034:409:000000000-BFKT7:1:1109:25607:12181 1:N:0:35
AAAGTCGAGGTGCCTAAAGTGGCAACCCAGACTCAGATGGGTGTTGGTGGTGTAGAGCTTCCTGTAGCCGCATGGCGTTCGTACTTAAATATGGAACTAACCATTCCAATTTTCGCTGTCTCTTATACACATCTCCGAGCCCACGAGACA
+
AABBBFBBBBABGCGG4FGFGGGHHHHGGHHGGFCGFDGHGGGGGEGAAEBAAFGBEHFHFHHHHHGFHGG@EEFGFEGGGEGHGGHHHHHHHFGGFGEFFF3FHF?GFHHHHHGGGGEGGGHHEHFHHHHFFGHFC/B>DEFECCCDGG
@M02034:409:000000000-BFKT7:1:1109:9528:12189 1:N:0:35
AAAGTCGAGGTGCCTAAAGTGGCAACCCAGACTCATCATTCGGTTGGTGGTGTAGAGCTTCCTGTAGCCGCATGGCGTTCGTACTTAAATATGGAACTAACCATTCCAATTTTCGCTGTCTCTTATACACATCTCCGAGCCCACGAGACA
+
ABBBAFBBBBABGGGGGGGGGGGHHHHGGHHGHHHHHHHHHHHFGEGEFFBFFGHHHHHHHHHHHHHHHGGGGGHHGGGGGFHHHHHHHHGGHHHHHHGHHHHHHHHHHHHHHGGGGGGHHHHHHHHHHHHHHHHGGCDCCGHGGGGAEG
@M02034:409:000000000-BFKT7:1:1109:12711:12190 1:N:0:35
AAAGTCGAGGTGCCTAAAGTGGCAACCCAGACTACGCCTGCTGTTGGTGGTGTAGAGCTTCCTGTAGCCGCATGGCGTTCGTACTTAAATATGGAACTAACCATTCCAATTTTCGCTGTCTCTTATACACATCTCCGAGCCCACGAGACA
+
AABAAFABDDAAGGGGFGFGFGGHHHHGGHHGHHHFGGHHHHHHHHHEGGEFCGHHHHGEHHHGFHHFHGGGGGHHEEFGGFHHHHEFHHFHHHFBGFHHHFHHFHHHHHHHHGEDFEGFHBGFHHHHGBBFHHFHD<BB@FGGG?FGGH
@M02034:409:000000000-BFKT7:1:1109:12695:12199 1:N:0:35
AAAGTCGAGGTGCCTAAAGTGGCAACCCAGACTACGCCTGCTGTTGGTGGTGTAGAGCTTCCTGTAGCCGCATGGCGTTCGTACTTAAATATGGAACTAACCATTCCAATTTTCGCTGTCTCTTATACACATCTCCGAGCCCACGAGACA
+
CCCCBFBCCCBBGGGGGGGGGGGHHHHGGHHGHHHGGGHHHHHHHHHEGGFFBGHFGHHHHHHHHHHHHGGEGGHHGFGGGEHHHHHHHHHHHHGFGHHGHHFHHHHHHHHHHHGGGGFHHHHHHHHHHHGHHHHHFCGCGGHGGGGGGC
@M02034:409:000000000-BFKT7:1:1109:10289:12211 1:N:0:35
AAAGTCGAGGTGCCTAAAGTGGCAACCCAGACTGATAATAAGGTTGGTGGTGTAGAGCTTCCTGTAGCCGCATGGCGTTCGTACTTAAATATGGAACTAACCATTCCAATTTTCGCTGTCTCTTATACACATCTCCGAGCCCACGAGACA
+
ABABBFCCCCCBGGGGGGGGGGGGHHGGGHHGHHHHHHHHHHHGHHGGGGFFFGHHHHHHHHHHHHHHHGGEGGHHGGGGGFHHHHHHHHHHHHHHHHHFHHGHHHFHHHHHHHGGGGGHHHHHGHHHHHFHHHHFEBDGGGHGGGGGGF
@M02034:409:000000000-BFKT7:1:1109:28174:12213 1:N:0:35
AAAGTCGAGGTGCCTAAAGTGGCAACCCAGACTACTAAGAAGGTTGGTGGTGTAGAGCTTCCTGTAGCCGCATGGCGTTCGTACTTAAATATGGAACTAACCATCCAATTTTCGCTGTCTCTTATACACATCTCCGAGCCCACGAGACAG
+
CCCCCFBCCCBCGGGGGGGGGGGHHHHGGHHGHHBGFFHGHHHHFFEGEDFEAAF5BFDFAGGFHEFBFFGCFFF1>B>1B??CGHHBFGHDEE33BFGH303BGBF?GHEHHG/EE/GHHHHDGDBHHH2FGHGGGGGGGHF@/@AAFF
@M02034:409:000000000-BFKT7:1:1109:9827:12218 1:N:0:35
AAAGTCGAGGTGCCTAAAGTGGCAACCCAGACTAATAATACTGTTGGTGGTGTAGAGCTTCCTGTAGCCGCATGGCGTTCGTACTTAAATATGGAACTAACCATTCCAATTTTCGCTGTCTCTTATACACATCTCCGAGCCCACGAGACA
+
BCCCCFBBCCBCGGGGGGGGGGGHHHHGGHHGHHHGHHHHHHHHHHHGGGEFGHHHHHHHHHHHHHHHHGGGGGHHGGGGGGHHHHHHHHHHHHHHHHGGGHGHHHHHHHHHHHGGGGGHHHHHGHHHGHGHHHHHGGGGGGHGGGGGGF
@M02034:409:000000000-BFKT7:1:1109:18886:12220 1:N:0:35
AAAGTCGAGGTGCCTAAAGTGGCAACCCAGACTACGAATAGTGTTGGTGGTGTAGAGCTTCCTGTAGCCGCATGGCGTTCGTACTTAAATATGGAACTAACCATTCCAATTTTCGCTGTCTCTTATACACATCTCCGAGCCCACGAGACA
+
CCCCCFCBCCABGGGGGGGGGGGHHHHGGHHGHHHGGHHGHHHHHHHGGGEFGHHHHHHHHHHHHHHHHGGGGGHHGGGGGGHHHHHHHHHHHGHHHHHHHHHHHHHHHHHHHHGGGGGHHHHHHHHHHHGHGHHHGGGGGGHGGGGGGB
@M02034:409:000000000-BFKT7:1:1109:24908:12221 1:N:0:35
AAAGTCGAGGTGCCTAAAGTGGCAACCCAGACTGGGGGGGGGGTTGGTGGTGTAGAGCTTCCTGTAGCCGCATGGCGTTCGTACTTAAATATGGAACTAACCATTCCAATTTTCGCTTCTCTTATACACATCTCCGAGCCCACGAGACAG
+
BCBBCFBBBCABGGGGGGGGGGGHGHHGFECFHHHHGGFGFFFFFFFDFFFEEFFBBFFFFFFFFFFFFFFFFFFFFFFFFFFEFFFFFFFFFFFFFFFFFFEFFFFFFFFFFFFDFADFFFFFFEEFFFFFFFFDBFFFFFFF;DFDFF
@M02034:409:000000000-BFKT7:1:1109:10802:12237 1:N:0:35
AAAGTCGAGGTGCCTAAAGTGGCAACCCAGACTGATAAGCATGTTGGTGGTGTAGAGCTTCCTGTAGTCGCATGGCGTTCGTACTTAAATATGGAACTAACCATTCCAATTTTCGCTGTCTCTTATACACATCTCCGAGCCCACGAGACA
+
BCBCCFCCCCABGGGGGGGGGGGHHHHGGHHGHHHHHHHHHHHHHHHGGGEFFFHFHHHHHHHHGHHHHGGEGGHHGGGGGFHHHHHHHHHHHHGFHHHHHHHHHHHGHHHHHHGGGGGHHHHHHHFHHHHHHHHFFBDGGGHGGGGGGC
@M02034:409:000000000-BFKT7:1:1109:3931:12240 1:N:0:35
AAAGTCGAGGTGCCTAAAGTGGCAACCCAGACTCCTGCGCAGGTTGGTGGTGTAGAGCTTCCTGTAGCCGCATGGCGTTCGTACTTAAATATGGAACTAACCATTCCAATTTTCGCTGTCTCTCACACACATCTCCGAGCCCACGAGACA
+
AAAB?D3A3A>AGGGGGGFBFFDHBGHGFHDGHHGHHHEEEGEHHH0EEDAFFFHEFFHHHFHFFGHHHGG?EGFFEFGCEEHGHHHHGEFHHFGHFHGHFFEFFGFD4GFGHG/E??EHGGF?B1FGD?GHHHGGDGG/CEEGC--AD>
@M02034:409:000000000-BFKT7:1:1109:21237:12244 1:N:0:35
AAAGTCGAGGTGCCTAAAGTGGCAACCCAGACTAAGAATTCTGTTGGTGGTGTAGAGCTTCCTGTAGCCGCATGGCGTTCGTACTTAAATATGGAACTAACCATTCCAATTTTCGCTGTCTCTTATACACATCTCCGAGCCCACGAGCC
+
CCCCCFAABCCCGGGEGGGGGGGHHHHGGHHGH3BGF5FF5FGHHHHGEFFFFGHGHHHHHHHHHHHHHGGEEGHGGGGGGGHHHHHHGHHHHHGHHHHHHHGGHHFHFGHHHHGGGGGHGGHHHHGHHHHHHHHFF/@CGEA/CC//<
@M02034:409:000000000-BFKT7:1:1109:27216:12244 1:N:0:35
AAAGTCGAGGTGCCTAAAGTGGCAACCCAGACTGGGGTGGGGGTTGGTGGTGTAGAGCTTCCTGTAGCCGCATGGCGTTCGCACTTAAATATGGAACTAACCATTCCAATTTTCGCTGTCTCTTATACACTCTCCGAGCCCACGAGACAG
+
BBBBAFBADBBBGGGGEGGGGGGHHHHGGHHGHHHHGEEFGGGGGGGEGGEFGHHHHHHHHHHHHHHHHGGGGGHHGEGGG/?EGHBGGHHHHHGFHHHGHHHGFHFHGHHHHHGGGGFHHHHHFHFGFGFFBGCDCCFDFHGGGGGGHC
@M02034:409:000000000-BFKT7:1:1109:16530:12247 1:N:0:35
AAAGTCGAGGTGCCTAAAGTGGCAACCCAGACTACGGAGCGTGTTGGTGGTGCAGAGCTTCCTGTAGCCGCATGGCGTTCGT
+
CCCCCFABCCCBGGGGGGGGGGGHHHHGGHHGHFAAE22AEE21BGH111B133D5A33B5BD55555@>E0EA?1/>>F1?
@M02034:409:000000000-BFKT7:1:1109:20334:12247 1:N:0:35
AAAGTCGAGGTGCCTAAAGTGGCAACCCAGACTCCGCAGAAGGTTGGTGGTGTAGAGCTTCCTGTAGCCGCATGGCGTTCGTACTTAAATATGGAACTAACCATTCCAATTTTCGCTGTCTCTTATACACATCTCCGAGCCCACGAGACA
+
BCCCCFBBBCBBGGGGGGGGGGGHHHHGGHHGHHHGGGGGHHHHHHGFGGEFFHHHHHHHHHHHHHHHHGGGGGHHGEGGGEFHHHHHHHHHHHHHHHHHHHHHHHGHHHHHHHGGGGGHHHHHHHHHGHGHHHHHGGGGGGHGGGGGGF
@M02034:409:000000000-BFKT7:1:1109:6632:12250 1:N:0:35
AAAGTCGAGGTGCCTAAAGTGGCAACCCAGACTACTAATAAGGTTGGTGGTGTAGAGCTTCCTGTAGCCGCATGGCGTTCGTACTTAAATATGGAACTAACCATTCCAATTTTCGCTGTCTCTTATACACATCTCCGAGCCCACGAGACA
+
CCCCCFCCCCABGGGGGGGGGGGHHHHGGHHGHHHHHHHHHHHGHHGFGGEFFGHHHHHHHHHHHHHHHGGGGGHHGGGGGEHHHHHHHHHHHHGFGHGHHHGHHHFGFHHHHHGGGGGHHHHHHHGHHHHHHHHHBCGGGGHGGGGGGF
@M02034:409:000000000-BFKT7:1:1109:13414:12255 1:N:0:35
AAAGTCGAGGTGCCTAAAGTGGCAACCCAGACTAAGCCGACTGTTGGTGGTGTAGAGCTTCCTGTAGCCGCATGGCGTTCGTACTTAAATATGGAAATAACCATTCCAATTTTCGCTGTCTCTTATACACATCTCCGAGCCCACGAGACA
+
BCCCBFBBCCBBGGGGGGGGGGGHHHHGGHHGHHHHHHGGGGGGHHHGGGEFFGHHHHHHHHHHHHHHHGGFGGHHGGGGGFHHHHHHHHHHHHFDDGGHHHHHHHHHHHHHHHGGGGGHHGHHHHFHHHFHHHGHGFGGGGHGGGGGGF
@M02034:409:000000000-BFKT7:1:1109:16514:12256 1:N:0:35
AAAGTCGAGGTGCCTAAAGTGGCAACCCAGACTACGGAGCGTGTTGGGGGTGTAGAGCTTCCTGTAGCCGCATGGCGTTCGTACTTAAATATGGAACTAACCATTCCAATTTTCGCTGTCTCTTATACACATCTC
+
CCCCCFBBCCBCGGGGGGGGGGGHHHHGGHHGHBE2EGG2EGGGFHA0A0E>>3D5@5BF3FE@F4@43>E/?EA1>?EF/>B?/BG3?GH4GF3BB?FH202BB3D33DFHH?/EEA?G2FFF2@2?F11=FDH
@M02034:409:000000000-BFKT7:1:1109:16537:12264 1:N:0:35
AAAGTCGAGGTGCCTAAAGTGGCAACCCAGACTACTGAGCGTGCTGGTGGTGCTGA
+
AAABABAADBBBGGGGFGGGGGGHHHHGGG2AED35B533AE22AFF321A133D5
@M02034:409:000000000-BFKT7:1:1109:26405:12266 1:N:0:35
AAAGTCGAGGTGCCTAAAGTGGCAACCCAGACTAATAAGCAGGTTGGTGGTGTAGAGCTTCCTGTAGCCGCATGGCGTTCGTACTTAAATATGGAACTAACCATTCCAATTTTCGCTGTCTCTTATACACATCTCCGAGCCCACGAGACA
+
CCCCCFCBCCBBGGGGGGGGGGGHHHHGGHHGHH3G5BFFFHGHHHGGGGEFGGHGGHHHHHHHGHHHHGGGGGHHGGGGGGHHHHHHHHHHHGFHHHGHHHGHHHGHHHHHHHGGGGGGHHHGHHHHHHHHHHHHG/DCGGHGGGGGGF
@M02034:409:000000000-BFKT7:1:1109:3883:12267 1:N:0:35
AAAGTCGAGGTGCCTAAAGTGGCAACCCAGACTCAGAAGAATGTTGGTGGTGTAGAGCTTCCTGTAGCCGCATGGCGTTCGTACTTAAATATGGAACTAACCATTCCAATTTTCGCTGTCTCTTATACACATCTCCGAGCCCACGAGACA
+
BCBBBFABBCABGGGGGGGGGGGHHHHGGHHGHHGHHHHHHHHHHHHGGGGFGHHHHHHHHHHHHHHHHGGFGGHHGGGGGGGHHHHHHHHHHGDFFHGHHHHHHHHHHGHHHHGGGGGGHHHHHHHHHHHHHHHHGDGGGGHGGCGGGF
@M02034:409:000000000-BFKT7:1:1109:11592:12269 1:N:0:35
AAAGTCGAGGTGCCTAAAGTGGCAACCCAGACT
+
BBBBBFABBBAAFGGGGGGGGFGHHHHGGHHGF
@M02034:409:000000000-BFKT7:1:1109:18092:12272 1:N:0:35
AAAGTCGAGGTGCCTAAAGTGGCAACCCAGACTGAGAAGCAGGTTGGTGGTGTAGAGCTTCCTGTAGCCGCATGGCGTTCGTACTTAAATATGGAACTAACCATTCCAATTTTCGCTGTCTCTTATACACATCTCCGAGCCCACGAGAC
+
CCCCCFCCCCBBGGGGGGGGGGGGHHHGGHHGHHHHHHHHHHHHHHGGGGEFFGHGHHHHHHHHHGHHHGGEGGHHGEGGGFHHHHHHHHHHHHHHHHHHHHHHHHHHHHHHHGGGGGGHHHHHHHHHGHHHHHHFFCGGGGHGGGGGG
@M02034:409:000000000-BFKT7:1:1109:16556:12273 1:N:0:35
AAAGTCGAGGTGCCTAAAGTGGCAACCCAGACTGAGTCTAAGGTTGGTGGTGTAGAGCTTCCTGTAGCCGCATGGCGTTCGTACTTAAATATGGAACTAACCATTCCAATTTTCGCTGTCTCTTATACACATCTCCGAGCCCACGAGACA
+
CCCBBFBBCCBBGGGGGGGGGGGHFHHGGHHGHHHHGHHHGHHHHHGGGGFFFGHGHHHHHHHHHHHHHGGGGGHHGFGGGFHHHHHGHHHHHHHGHHGGHGHHHHHGHHHHHGGGGGGHHHHHHHHHGHHHHHHHEBGGGGHGGGGGGB
@M02034:409:000000000-BFKT7:1:1109:25693:12278 1:N:0:35
AAAGTCGAGGTGCCTAAAGTGGCAACCCAGACTAATAATACTGTTGGTGGTGTAGAGCTTCCTGTAGCCGCATGGCGTTCGTACTTAAATATGGAACTAACCATTCCAATTTTCGCTGTCTCTTATACACATCTCCGAGCCCACGAGACA
+
A@AABFABDBABGGGGGGGGGBFFGHHGGEFFHFFFHGFGHHHHHGGEFEAFFFHFGGHHHFHFHHHHHGGCEFHHGEEGGAGHHHFFGHHHHHBGGFDGHGHHHHHFHGHHHGGGGGEGFGGFBG4GHFFFGHHFD@CCBFHGGFDGG?
@M02034:409:000000000-BFKT7:1:1109:4203:12281 1:N:0:35
AAAGTCGAGGTGCCTAAAGTGGCAACCCAGACTCATAAGACGGTTGGTGGTGTAGAGCTTCCTGTAGCCGCATGGCGTTCGTACTTAAATATGGAACTAACCATTCCAATTTTCGCTGTCTCTTATACACATCTCCGAGCCCACGAGACA
+
ABABBFABBBAAGGGGGGGGGGGHHHHDGHHGHGHHHHHHHGGGGGGGGGEFAFGDHHHHFHHHHGHHHGGGGGHHEFGGGGHHHHHHHHFHHGFHHHHHHHHHHHGHHHHHHHGGGGGFHHHHFHBFGFHHHHHGG@C?GGHECGGDG<
@M02034:409:000000000-BFKT7:1:1109:17188:12282 1:N:0:35
AAAGTCGAGGTGCCTAAAGTGGCAACCCAGACTACTGATATGGTTGGTGGTGTAGAGCTTCCTGTAGCCGCATGGCGTTCGTACTTAAATATGGAACTAACCATTCCAATTTTCGCTGTCTCTTATACACATCTCCGAGCCCACGAGACA
+
BCCCCFCCCCBCGGGGGGGGGGGHHHHGGHHGHHHHHHHHHHHHHGGGGGGGGHHHHHHHHHHHHHHHHGGEFGHHGGGGGGHHHHHHHHHHHHHGHHHHHHHHHHGGFHHHHHGGGGGHHHHHHHFGHHHHHHHHGCGGGGHGGGGGGG
@M02034:409:000000000-BFKT7:1:1109:11580:12282 1:N:0:35
AAAGTCGAGGTGCCTAAAGTGGCAACCCAGACTAAGCAGTGTGTTGGTGGTGTAGAGCTTCCTGTAGCCGCATGGCGTTCGTACTTAAATATGGAACTAACCATTCCAATTTTCGCTGTCTCTTATACACATCTCCGAGCCCACGAGACA
+
AAAABFABBB?AGGFBFGFBFGFHFHHGGHHGHHHHHGHFHFHCFFHGFGAFEDG5GHHHHHHGHHHHHGGGGGFHEEEGGFBGHHHHGHHHHHFFHGFHHGHHGFHHFHHHHGGGGGEFHFEFGH?D2FFHFHHFGGCGGGFF/A@GGB
@M02034:409:000000000-BFKT7:1:1109:16571:12284 1:N:0:35
AAAGTCGAGGTGCCTAAAGTGGCAACCCAGACTGAGTCTAAGGTTGGTGGTGTAGAGCTTCCTGTAGCCGCATGGCGTTCGTACTTAAATATGGAACTAACCATTCCAATTTTCGCTGTCTCTTATACACATCTCCGAGCCCACGAGAC
+
AAAB>DAADDAAGGGGGGGGFGGGHHGEGHGFHHFHDGGH5FGAFGGEFGAFAFGGFDGHFHHFFFGBDEGCFEHFEECFGEGHEHHHHGHFHHHFFFFFFFFCFGBHFHHHH4>/EGFFHFHH44FGDFDCGHF2CCFCGAGGGCDDG
@M02034:409:000000000-BFKT7:1:1109:10056:12284 1:N:0:35
AAAGTCGAGGTGCCTAAAGTGGCAACCCAGACTAAGAAGGATGTTGGTGGTGTAGAGCTTCCTGTAGCCGCATGGCGTTCGTACTTAAATATGGAACTAACCATTCCAATTTTCGCTGTCTCTTATACACATCTCCGAGCCCACGAGACA
+
ABABAFBBBBAAGGGGGGGGGGGHFHGEFHHGHHHGFHHGAFGHHHHEFFEFGFHFHHHHHGHGGHHHHGGEEFHHGFGFFGHHHHHGHHGHHHFHFHGGGHHHHHFFFHHHHFFGGGGGHFHHHHGHHHEHHGHHF/CFGFEFCGGGGF
@M02034:409:000000000-BFKT7:1:1109:5454:12285 1:N:0:35
AAAGTCGAGGTGCCTAAAGTGGCAACCCAGACTGGTAATATTGTTGGTGGTGTAGAGCTTCCTGTAGCCGCATGGCGTTCGTACTTAAATATGGAACTAACCATTCCAATTTTCGCTGTCTCTTTACACATCTCCGAGCCCACGAGACAG
+
BAABBFBBBBABGGGGGGGGGFGHFGHGGHDGHHH5GHHHHHHGFHHFGGBFBGGFGHHHHHHGHHHHFGGFGGHHFEFGEEGHHHHHHHHHHH3FFHHHHGFHHGHGHHHGHHGGGGGHHHHHHHEHGGHHHHHGGG@BGHGGGGGGHH
@M02034:409:000000000-BFKT7:1:1109:17090:12286 1:N:0:35
AAAGTCGAGGTGCCTAAAGTGGCAACCCAGATTGTTAAGGATGTTGGTGGTGTAGAGCTTCCTGTAGCCGCATGGCGTTCGTACTTAAATATGGAACTAACCATTCCAATTTTCGCTGTCTCTTATACACATCTCCGAGCCCACGAGACA
+
CCCCBFABCCBBGGGGGGGGGGGHHHHGGHGHHGHHFHHHHHHHHHHGGGGGHHHHHHHHHHHHHHHHHGGFGGGHGEGGGFHHHHHHHHHHHHGHFHHHHHHGHHHHFHHHHHGGGGGHFHHHHHBGHHHHHHHHGC?DGGHGGGCGGC
@M02034:409:000000000-BFKT7:1:1109:4444:12288 1:N:0:35
AAAGTCGAGGTGCCTAAAGTGGCAACCCAGACTGCGAATCATGTTGGTGGCG
+
BBBBBFBBBBABGGGGGGGGGGGHGHHGGGFGHF3EEGFGHHHHHHHEFG1A
@M02034:409:000000000-BFKT7:1:1109:18098:12288 1:N:0:35
AAAGTCGAGGTGCCTAAAGTGGCAACCCAGACTGAGAAGCAGGTTGGTGGTGTAGAGCTTCCTGTAGCCGCATGGCGTTCGTACTTAAATATGGAACTAACCATTCCAATTTTCGCTGTCTCTTATACACATCTCCGAGCCCACGAGAC
+
AAAAADAADBBBGGFGBGGFGGGHHHHGGHHGH3FCFEHF3FCBFGEAA1EE1ADDEEAEAFDBEDGBGEE>EEFA01>?EE2FGHH33B@4BB33BFGF??3BB?FDBGGHFB@FE?<3B4BG43?GG2D2FGGBF?@CGF/C/</ED
@M02034:409:000000000-BFKT7:1:1109:10175:12289 1:N:0:35
AAAGTCGAGGTGCCTAAAGTGGCAACCCAGACTCTGGCTAGGGTTGGTGGTGTAGAGCTTCCTGTAGCCGCATGGCGTTCGTACTTAAATATGGAACTAACCATTCCAATTTTCGCTGTCTTTATACAC
+
CCCCCFCCCCAAGGGGGGGGGGGHHHHGGHHGH3EF33BGAGHHHGGGGGEFGHGFHHHHHGHHHHHHHGGGGGHHGGGGGEGHHHHHHHGHHHGHHHGHHHGHHHHHHHHHHHGGGGGGHFH3?3BBB
@M02034:409:000000000-BFKT7:1:1109:10039:12294 1:N:0:35
AAAGTCGAGGTGCCTAAAGTGGCAACCCAGACTAAGAAGGATGTTGGTGGTGTAGAGCTTCCTGTAGCCGCATGGCGTTCGTACTTAAATATGGAACTAACCATTCCAATTTTCGCTGTCTCTTATACACATCTCCGAGCCCACGAGACA
+
ABBABFBBCBABGGGGGGGGGGGHHHHGGHHGHHGHHHHHHHHHHHHGGGEFGHHHHHHHHHHHHHHHHGGGGGGHGGGGGFGHHHHHGHHHHHHHHHGHHHHHHHHHHHHHHHGGGGGHHHHHHHGHHHHHHHGHGCCGGGHGGGGGGH
@M02034:409:000000000-BFKT7:1:1109:12695:12295 1:N:0:35
AAAGTCGAGGTGCCTAAAGTGGCAACCCAGACTACGGCTGTTGTTGGTGGTGTAGAGCTTCCTGTAGCCGCATGGCGTTCGTACTTAAATATGGAACTAACCATTCCAATTTTCGCTGTCTCTTATACACATCTCCGAGCCCACGAGACA
+
BCCCBFBCCCABGGGGGGGFGGGGGHGGGHHGHHHFGGGGAFGGHHHEFGABBFHHHHHHHHHHHHHGHGGCGGHGGBFFFEHHHHGHHHGHHHGHHHGGHHHHGHHGGHHHHHGGGGDFHFHGHHHFFBGHGHHHGFGCGGHGGGGCFG
@M02034:409:000000000-BFKT7:1:1109:9757:12296 1:N:0:35
AAAGTCGAGGTGCCTAAAGTGGCAACCCAGACTAATACGTCGGTTGGTGGTGTAGAGCTTCCTGTAGCCGCATGGCGTTCGTACTTAAATATGGAACTAACCATTCCAATTTTCGCTGTCTCTTATACACATCTCCGAGCCCACGAGACA
+
CBBCCFBBCCABGGGGGGGGGGGHHHHGGHHGHHHHHHHHHGGGGGGGGGEFGHHHHHHHHHHHHHHHHGGGGGHHGGGGGFHHHHHGHHGHHHHHHHHHHHHHHHHHHHHHHHGGGGGGHHHHHHHHHHGHHHHHGCGGGGHGGGGGGC
@M02034:409:000000000-BFKT7:1:1109:20291:12300 1:N:0:35
AAAGTCGAGGTGCCTAAAGTGGCAACCCAGACTGGGCAGAGGGTTGGTGGTGTAGAGCTTCCTGTAGCCGCATGGCGTTCGTACTTAAATATGGAACTAACCATTCCAATTTTCGCTGTCTCTTATACACATCTCCGAGCCCACGAGAC
+
BBBBBFBBBBABGGFGGFGBGDFHGHHGGFGFFHHHFFFGGGGGHGGEFGAFA3E5FFHHHFFHEFGHFEG0>FHCFGFAEE2EFFHHHHBDF3GF?3FGHGEGHHF4?FFHH4/<EEEBF3BD3B3BFC2B2>@2B/BDGA?<CC@AD
@M02034:409:000000000-BFKT7:1:1109:20275:12308 1:N:0:35
AAAGTCGAGGTGCCTAAAGTGGCAACCCAGACTGGGCAGAGGGTTGGTGGTGTAGAGCTTCCTGTAGCCGCATGGCGTTCGTACTTAAATATGGAACTAACCATTCCAATTTTCGCTGTCTCTTATACACATCTCCGAGCCCACGAGAC
+
BBBBAFAAADAAFFCGGDFGGFGHHHHCEFHGFHHGHGEFHGGEHGG1FG1B1BFAGGGHHFGHGDGHFEGEDEHAEEG1EEGHFHHHHHFDGHF33FF3FCBFGHGFFGHHGB/AAE?1G2FGBFFGBG1F?@DDC/CCGGHGGGGG?
@M02034:409:000000000-BFKT7:1:1109:24447:12309 1:N:0:35
AAAGTCGAGGTGCCTAAAGTGGCAACCCAGACTAGTCCTGATGTTGGTGGTGTAGAGCTTCCTGTAGCCGCATGGCGTTCGTACTTAAATATGGAACTAACCATTCCAATTTTCGCTGTCTCTTATACACATCTCCGAGCCCACGAGACA
+
BBBBBFBBDDAAGGGGGGGFGFGHHHHFFHHGHGHHGGFGGHGHHHEEEGEFFFHHHHHHHGGHHHHHHGGGGGHHEFGGEEGHHHGDHHHHHHFHFHHGHGHHHHGHHHHHGHGGEGGHHGHHGHFGBGHHHHHHACGGGGGFGGGGAC
@M02034:409:000000000-BFKT7:1:1109:14086:12312 1:N:0:35
AAAGTCGAGGTGCCTAAAGTGGCAACCCAGACTCCGAATAATGTTGGTGGTGTAGAGCTTCCTGTAGCCGCATGGCGTTCGTACTTAAATATGGAACTAACCATTCCAATTTTCGCTGTCTCTTATACACATCTCCGAGCCCACGAGACA
+
CCCCBFBCCCCCGGGGGGGGGGGHHHHGGHHGHGHGEGGGHHHHHHHFGDEFFGHGHHHHHHHHGHHEFGGGGGHFFEGGGFHHHHHHHHHHHFFHHHHHGFBGHFGGHHHHHHGGGGGHHHHHHHFHHHHHGHHGGCGGGGHGGGGGDG
@M02034:409:000000000-BFKT7:1:1109:22026:12321 1:N:0:35
AAAGTCGAGGTGCCTAAAGTGGCAACCCAGACTCAGAGTACTGTTGGTGGTGTAGAGCTTCCTGTAGCCGCATGGCGTTCGTACTTAAATATGGAACTAACCATTCCAATTTTCGCTGTCTCTTATACACATCTCCGAGCCCACGAGACA
+
AABBADAADBAAGFGDAAGFEGCHHHHGGHHGFGGGHFGGHHHHGHGGGGEFFGHHHHHGHHHHGHHEHFGGGGHHGECEGEHFHHHFHHHHHHHFGHBBGGFHHFHFHHHGHGGFGGGEHFFHFHBGBFFFFGB1CB/BCFGGGGGGGF
@M02034:409:000000000-BFKT7:1:1109:22759:12321 1:N:0:35
AAAGTCGAGGTGCCTAAAGTGGCAACCCAGACTGCGCCGGCGGTTGGTGGTGTAGAGCTTCCTGTAGCCGCATGGCGTTCGTACTTAAATATGGAACTAACCATTCCAATTTTCGCTGTCTCTTATACACATTCCGAGCCCACGAGACAG
+
BBBBBFBB@DAAFGGGGGGFGFFHGHHGGHHGHHHGGGGGGGGEEFGGGGEFFGE3FGEH3GFFEGFHGAEEDFHFEECFEAFAGGFGGFDFFF2?FC22GHFFHBFGHHHHHD<ADDFEH11FFGBGFHBGFDDG.A@DGHGFGGGGFF
@M02034:409:000000000-BFKT7:1:1109:19737:12323 1:N:0:35
AAAGTCGAGGTGCCTAAAGTGGCAACCCAGACTGCGCGTGTTGTTGGTGGTGTAGAGCTTCCTGTAGCCGCATGGCGTTCGTACTTAAATATGGAACTAACCATTCCAATTTTCGCTGTCTCTTATACACATCTCCGAGCCCACGAGACA
+
CCCCCFCCCCBCGGGGGGGGGGGHHHHGGHHGHHHGGGGGGGHHHHHEGGEFGHHHHHHHHHHHHHHHHGGGGGHHGFGGGGHHHHHHHHHHHHHHHHHHHHHHHHGHHHHHHHGGGGGHHHHHHHHHGHGHHHHHGGGGGGHGGGGGGG
@M02034:409:000000000-BFKT7:1:1109:26546:12329 1:N:0:35
AAAGTCGAGGTGCCTAAAGTGGCAACCCAGACTCAGAATAATGTTGGTGGTGTAGAGCTTCCTGTAGCCGCATGGCGTTCGTACTTAAATATGGAACTAACCATTCCAATTTTCGCTGTCTCTTATACACATCTCCGAGCCCACGAGACA
+
BBCCCFCCCCACGGGGGGGGGGGHHHHGGHHGHGHHHHHHGHHHHHHAFFEFGFHHHHHHHHHHHHHHHGGEGFHHGEGGGEHHHHHHHHHHHHFFFHGHGHEHHHGHHHHHHHGGGGGHHHHHGHHFFHHHHHBGFCGGGGHGGGGGGG
@M02034:409:000000000-BFKT7:1:1109:15898:12331 1:N:0:35
AAAGTCGAGGTGCCTAAAGTGGCAACCCAGACTCGGGAGAATGTTGGTGGTGTAGAGCTTCCTGTAGCCGCATGGCGTTCGTACTTAAATATGGAACTAACCATTCCAATTTTCGCTGTCTCTTATACACATCTCCGAGCCCACGAGACA
+
CCBBCFBBCCAAGGGGGGGFGGGHGHHGGHHGHHGGGGGGHHHGHHHFFGEFBFHHHHHHHHHHFHHHHGGGGGHHGGGGEEFHHHHHHHHHHHHHHGHHHHHHHHHHHHHHHHGGGGGFHGHHHHGGGHGHFHHHGCDDGGHGGGGGGF
@M02034:409:000000000-BFKT7:1:1109:21816:12332 1:N:0:35
AAAGTCGAGGTGCCTAAAGTGGCAACCCAGACTTGTCCGTCGGTTGGTGGTGTAGAGCTTCCTGTAGCCGCATGGCGTTCGTACTTAAATATGGAACTAACCATTCCAATTTTCGCTGTCTCTTATACACATCTCCGAGCCCACGAGACA
+
CCBCCFCCCCCBGGGGGGGGGGGHHHHGGHHGHHHHHHGHHGGGGGGGGGEFFGHHHHHHHHHHHGHHHGGCFGHHGGCGGFHFHHHHGHHHHHGHGHHHHHGGHHGHHGHHHHGGGGFFHFHHHHFHHHDGBDGFGDGGGGGGGGGGG<
@M02034:409:000000000-BFKT7:1:1109:26373:12333 1:N:0:35
AAAGTCGAGGTGCCTAAAGTGGCAACCCAGACTGAGGGGCGGGTTGGTGGTGTAGAGCTTCCTGTAGCCGCATGGCGTTCGTACTTAAATATGGAACTAACCATTCCAATTTTCGCTGTCTCTTATACACATCTCCGAGCCCACGAGACA
+
CCCCCFCBCCCCGGGGGGGGGGGHGHHGGHHGHHFGGGGGGGGEFEGGGGEFGHHGHGHHHHHFHHHHHGFEEGHGGGGGGDGHHHGDHHHGHHFFHHGHHHFHHFHDGHHHHHGGGGGGHGHHFG1FDFDHGDGHG-DFGGEGC@@DDB
@M02034:409:000000000-BFKT7:1:1109:17569:12345 1:N:0:35
AAAGTCGAGGTGCCTAAAGTGGCAACCCAGACTAAGAAGAATGTTGGTGGTGTAGAGCTTCCTGTAGCCGCATGGCGTTCGTACTTAAATATGGAACTAACCATTCCAATTTTCGCTGTCTCTTATACACATCTCCGAGCCCACGAGAC
+
CCCCCFCCCCAAGGGGGGGFGGGGHHHGGHHGHHHHHHHHGGHDGGHEGGEFBGHFHHHHHHHHHHHGHGGGGGHHGGGGGGHHHHHGHHHHHHFHHHHHHHHHHHHHFHHHHHGGGGFFEFHHHH44FF2FFBGFGCGGGGHFD@CGG
@M02034:409:000000000-BFKT7:1:1109:24351:12353 1:N:0:35
AAAGTCGAGGTGCCTAAAGTGGCAACCCAGACTTTGACTCATGTTGGTGGTGTAGAGCTTCCTGTAGCCGCATGGCGTTCGTACTTAAATATGGAACTAACCATTCCAATTTTCGCTGTCTCTTATACACATCTCCGAGCCCACGAGACA
+
CCCCCFBCCCCCGGGGGGGGGGGHHHHGGHHGHGHGHHHHHHHHHHHGGGGFGHHHHHHHHGHHHHHHHGGEFGHHGGGGGGHHHHHHFHHHHHGHFHHHGHHHHHHGHHHHHHGGGGFHHHHHGHBFHHHGHHHHGCCDGGHGGGGFGG
@M02034:409:000000000-BFKT7:1:1109:2862:12354 1:N:0:35
AAAGTCGAGGTGCCTAAAGTGGCAACCCAGACTGAGCAGAAGGTTGGTGGTGTAGAGCTTCCTGTAGCCGCATGGCGTTCGTACTTAAATATGGAACTAACCATTCCAATTTTCGCTGTCTCTTATACACATCTCCGAGCCCACGAGACA
+
ABAAAFBBBB>AGGGGGGGGFFGFHHHGGHHGHHBFBGFGHHCGGHGAFEBFF3FAF5AGHGHEBFEAEEAEEEHFEBEFE1?CGHFBHHFHHB3FHFBGHEFHGFHFFHDGGDEFFG<FFGGEFF3FGEHBGFHFC@B?B<F/<<DGG?
@M02034:409:000000000-BFKT7:1:1109:11972:12354 1:N:0:35
AAAGTCGAGGTGCCTAAAGTGGCAACCCAGACTACGCCGCAGGTTGGTGGTGTAGAGCTTCCTGTAGCCGCATGGCGTTCGTACTTAAATATGGAACTAACCATTCCAATTTTCGCTGTCTCTTATACACATCTCCGAGCCCACGAGACA
+
CCCCCFABCCAAGGGGGGGGGGGHHHHGGHHGHHHGGGGGGGGHHHGFGGEFGHHHHHHHHHHHHHHHHGGFGGHHGGGGGFHHHHHHHHHHHHGHHHHGHHHHHHHGHHHHHHGGGGGHHHHHHHHHGHHHHHHHGCGGGGHGGGGGGC
@M02034:409:000000000-BFKT7:1:1109:26978:12357 1:N:0:35
AAAGTCGAGGTGCCTAAAGTGGCAACCCAGACTAAGAATCCGGTTGGTGGTGTAGAGCTTCCTGTAGCCGCATGGCGTTCGTACTTAAATATGGAACTAACCATTCCAATTTTCGCTGTCTCTTATACACATCTCCGAGCCCACGAGACA
+
CCCCCFCCCCBCGGGGGGGGGGGHHHGGGHHGHGHHHHHHFGGGFG?BFFEFG3FDFGDGBGHHGFGGHGG0EEHAEEEFGEBGGHHHHHHHHG3EGFHHFFDGFFHF4FBHFB/EFEEGGHHGFH?GFBHHHHHFE?@F/GEFCGGGGF
@M02034:409:000000000-BFKT7:1:1109:11989:12362 1:N:0:35
AAAGTCGAGGTGCCTAAAGTGGCAACCCAGACTACGCCGCAGGTTGGTGGTGTAGAGCTTCCTGTAGCCGCATGGCGTTCGTACTTAAATATGGAACTAACCATTCCAATTTTCGCTGTCTCTTATACACATCTCCGAG
+
A?AA>FBAB2AAFFFG4BFFFGGHHHHGGHCFHHGEFGGGEFGFGGFBCEECABFFHHHFDGHGHEGFGEG/BEHHGG?EEECEADGFFHHHGFBFGHEGGFFFGFBFEHHHHFGGGGGHHHHH2G2@@GGH2>2<E/A
@M02034:409:000000000-BFKT7:1:1109:22218:12365 1:N:0:35
AAAGTCGAGGTGCCTAAAGTGGCAACCCAGACTACTACGAAGGTTGGTGGTGTAGAGCTTCCTGTAGCCGCATGGCGTTCGTACTTAAATATGGAACTAACCATTCCAATTTTCGCTGTCTCTTATACACATCTCCGAGCCCACGAGACA
+
BCCCBFBCCCBCGGGGGGGGGGGHHHHGGHGFHCE5A5EAAEEHDG2EE?EF13D5AA3B5FFG5AA5BEE0EEF1E1>?E?2FEFGGFGGEGD33B3FHB03B34F4BGDH?4<<E?/B4DF33B33F222GFHBD/@D//?F<@<?/=
@M02034:409:000000000-BFKT7:1:1109:22422:12371 1:N:0:35
AAAGTCGAGGTGCCTAAAGTGGCAACCCAGACTCCTGGTAGGGTTGGTGGTGTAGAGCTTCCTGTAGCCGCATGGCGTTCGTACTTAAATATGGAACTAACCATTCCAATTTTCGCTGTCTCTTATACACATCTCCGAGCCCACGAGACA
+
BBBBBFBABBABGGGGGGGGGGGHHHHGGHHGHHHHHHFHHGGGGEEFGGFFAGGFHHHHHHHHHHHFHGGGGGHGGEEGGGFGHHHGHHHHHHFDGHHHGHFGHHGGHHHHHHGGGGGHHHHGHHFHHHHHHHGHGGGGGGHGGGCDD?
@M02034:409:000000000-BFKT7:1:1109:9516:12373 1:N:0:35
AAAGTCGAGGTGCCTAAAGTGGCAACCCAGACTATGAATAATGTTGGTGGTGTAGAGCTTCCTGTAGCCGCATGGCGTTCGTACTTAAATATGGAACTAACCATTCCAATTTTCGCTGTCTCTTATACACATCTCCGAGCCCACGAGACA
+
BBBBBFBBB?AAGGGGGGGGGGGGHHHGGHHGHFHHHHGHHHHHHHHGGGEFGHHDHHHHHHHHGHHHHGGFEGHHGFGGFEGHHHHGHHHHGHHHGHHGHHHHHHHGHHHHHHGGGGGHHHHHGHGHHHHGHHHFGFGGGGHGGGGGGG
@M02034:409:000000000-BFKT7:1:1109:27181:12376 1:N:0:35
AAAGTCGAGGTGCCTAAAGTGGCAACCCAGACTCAGACTCAGGTTGGTGGTGTAGAGCTTCCTGTAGCCGCATGGCGTTCGTACTTAAATATGGAACTAACCATTCCAATTTTCGCTGTCTCTTATACACATCTCCGAGCCCACGAGAC
+
BCCCBF?ADCABGGGGGGGGGGGHHHHGGHHGHHHGFHHHHHHHHHFFEGEFAFHDFHGHHHHHGFHEGFFEGGHAEEFGGEGHHHHBHHHFGHBFGHHGEHBGBGGFHHFHHG/EFD?FDFGHFGBHHHFGCG3FD/<<BFEFGGGDD
@M02034:409:000000000-BFKT7:1:1109:13724:12380 1:N:0:35
AAAGTCGAGGTGCCTAAAGTGGCAACCCAGACTCAGCATCATGTTGGTGGTGTAGAGCTTCCTGTAGCCGCATGGCGTTCGTACTTAAATATGGAACTAACCATTCCAATTTTCGCTGTCTCTTATACACATCTCCGAGCCCACGAGACA
+
BBBBBFBBBBABGGGGGGGGGGGGHHHGGHHGHHHHHHHHHHHHHHHEGGEFFGHHHHHHHGHHHHHHHGGGGGHHGFGGGGHHHHHGHHHHHFGHFHHHHHHHHHHHHHHHHHGGGGGHHHHHHHGHHHGHGHHGGFGGGGHGGGGGGG
@M02034:409:000000000-BFKT7:1:1109:23520:12384 1:N:0:35
AAAGTCGAGGTGCCTAAAGTGGCAACCCAGACTAATAATCATGTTGGTGGTGTAGAGCTTCCTGTAGCCGCATGGCGTTCGTACTTAAATATGGAACTAACCATTCCAATTTTCGCTGTCTCTTATACACATCTCCGAGCCCACGAGACA
+
BCCCAFCCCCBBGGGGGGGGGGGHHHHGGHHGHHHHGHHHHHHHHHHGGGEFGGHHHHHHFHHHHHHHGGGGGGHGGGGGGFHHHHHHHHHHHHHHFHHGHHHHFHHHHHHHHHGGGGGGHHHHHHHHGGHHHHHHGGGCGGHGGCFGGG
@M02034:409:000000000-BFKT7:1:1109:3587:12387 1:N:0:35
AAAGTCGAGGTGCCTAAAGTGGCAACCCAGACTGCTAAGGTGGTTGGTGGTGTAGAGCTTCCTGTAGCCGCATGGCGTTCGTACTTAAATATGG
+
AAAAADABBBABGGGGGCGGGGGFFFHAEG2FFHBGFHFGABFAFGGAFEEC1AF5GHHEBGHHHFFGGFC>EGEAEEEGGE2EHGFFDGHBE@
@M02034:409:000000000-BFKT7:1:1109:4447:12389 1:N:0:35
AAAGTCGAGGTGCCTAAAGTGGCAACCCAGACTACGAAGAATGTTGGTGGTGTAGAGCTTCCTGTAGCCGCATGGCGTTCGTACTTAAATATGGAACTAACCATTCCAATTTTCGCTGTCTCTTATACACATCTCCGAGCCCACGAGACA
+
BBBBAFBA>D>AGGGFGGGGGFFAB4FEFGFEFBFEEG?AFFHFADGGFGEFFGFD5FHHHHHHHEHHGG>EEEHFGEEBEFG1GFBGGGFFHFGDFFE3BCHFHEGFBGGHHHE?EEGBHHHHFHGGHHGGFG3?/@CD<CEFGCGDGF
@M02034:409:000000000-BFKT7:1:1109:3375:12390 1:N:0:35
AAAGTCGAGGTGCCTAAAGTGGCAACCCAGACTGCGAAGAATGTTGGGG
+
ABABAFBBBBAAGCGGGFGGGF2AFHHGGHGGH33A22A23BFF5D10A
@M02034:409:000000000-BFKT7:1:1109:17903:12391 1:N:0:35
AAAGTCGAGGTTCCTCACGTGGCAACCCAGACTGCTAGTTCGGTTGGTGGTGTAGAGCTTCCTGTAGCCGCATGGCGTTCGTACTTAAATATGGAACTAACCATTCCAATTTTCGCTGTCTCTTGTACACATCTCCGA
+
1AA1AF?A@A1>BFF111AAGCEGFHCGGHCFHEBFDEGGHGGGFC/EFFGA/F1FGHHHHHGHEAGHDCEEGGAC/EEFEEFHHF@11B@FE1F1GHFFCC1BGFBGFGFHHHGGG/?DGFHHFF1FBGFHHHH1/<
@M02034:409:000000000-BFKT7:1:1109:23229:12392 1:N:0:35
AAAGTCGAGGTGCCTAAAGTGGCAACCCAGACTAGTCAGCAGGTTGGTGGTGTAGAGCTTCCTGTAGCCGCATGGCGTTCGTACTTAAATATGGAACTAACCATTCCAATTTTCGCTGTCTCTTATACACATCTCCGAGCCCACGAGACA
+
CCCCCFCBCCCCGGGGGGGGGGGHHHHGGHHGHHHHHHHHHHHHHHGGGGFFFGHHHHHHHHHHHHHHHGGEGGHHGFGGGEHHHHHHHHHHHHFFGHHHHHFHHHGHHHHHHHGGGGGGHHHHHHHHFHHHHHHHGFGGGGHGGGGGGB
@M02034:409:000000000-BFKT7:1:1109:23377:12410 1:N:0:35
AAAGTCGAGGTGCCTAAAGTGGCAACCCAGACTTCTCTTGCGGTTGGTGGTGTAGAGCTTCCTGTAGCCGCATGGCGTTCGTACTTAAATATGGAACTAACCATTCCAATTTTCGCTGTCTCTTATACACATCTCCGAGCCCACGAGAC
+
AABBBFAABDBBGGGGFGGFFGGHHHHGGHHGHHGGHHHGHGGAEEFGGGEFFDGFGHHGHEHHFGHGGGGEGGHHFFCGGGHHHHF@DGHHHHHBGB3FFGBEHGHHHHHHHBEDE?BFFFHHBGBH?G2GHHFBDCFCGGEE/ADGD
@M02034:409:000000000-BFKT7:1:1109:3205:12412 1:N:0:35
AAAGTCGAGGTGCCTAAAGTGGCAACCCAGACTAAGACGTCTGTTGGTGGTGTAGAGCTTCCTGTAGCCGCATGGCGTTCGTACTTAAATATGGAACTAACCATTCCAATTTTCGCTGTCTCTTATACACATCTCCGAGCCCACGAGACA
+
BBBBBFBADBAAGGGGGGGGGGGHHHHGGHHGGH3GFBEGGHGHHHGEEFEFFGHGHHHHHHHHGFHGHGGFGGFGFEFGGFHHHHHHHHEHHHGFFHGHHHHHHHGHHHHGHHGGGGGGFGHFHHBGFFFHFHDHGCFFCFHGGGGGGC
@M02034:409:000000000-BFKT7:1:1109:28268:12416 1:N:0:35
AAAGTCGAGGTGCCTAAAGTGGCAACCCAGACTGGGGTTGGGGTTGGTGGTGTAGAGCTTCCTGTAGCCGCATGGCGTTCGTACTTAAATATGGAACTAACCATTCCAATTTTCGCTGTCTCTTATCACATCTCCGAGCCCACGAGACAG
+
CCCCCFCBCCACGGGGGGGGGFGHHHHGGHHGHHHHGEEGGGGGGGGEFGFFGFHGGHHHHHHHHHHHHGGEGGHHGGGGGGHHHHHHHHHHHHDGFHHFHHGHHGHHHHHHHHGGGGGHHHHHHHHHHHHHHHGGCFCGGHGGGGGGHH
@M02034:409:000000000-BFKT7:1:1109:5952:12419 1:N:0:35
AAAGTCGAGGTGCCTAAAGTGGCAACCCAGACTCAGAATAATGTTGGTGGTGTAGAGCTTCCTGTAGCCGCATGGCGTTCGTACTTAAATATGGAACTAACCATTCCAATTTTCGCTGTCTCTTATACACATCTCCGAGCCCACGAGACA
+
11A?1B>AA1AAGGFDFCABGGFFECGFEHGFHHHHHFHHGFH22FGCCEAEBDGFFHBHFEHFHFHFFGEEEGFFG/EFE/GHGBGHFHHFHHGHGHFFFGHFH2E2FFGHHHGGGEGHHHHHGEBFFGBHHHHB/BCCGGGG?C?ACF
@M02034:409:000000000-BFKT7:1:1109:29140:12423 1:N:0:35
AAAGTCGAGGTGCCTAAAGTGGCAACCCAGACTTGTGGGTGTGTTGGTGGTGTAGAGCTTCCTGTAGCCGCATGGCGTTCGTACTTAAATATGGAACTAACCATTCCAATTTTCGCTGTCTCTTATACACATCTCCGAGCCCACGAGAC
+
AAAAAFAADBAAGGGDGFGFGGGHHHGGGHHGHHHHHGGEFGGHHHHEFEEFFGHHHHHHHFHHGHHGDEGGGGHGEEFEEEFCGHGGHHGHHHHGHHGGGGFFHFHFFHHHHFGGGGGEHGHHGHFHEHFHHHFDDCGDGGHGCFGFG
@M02034:409:000000000-BFKT7:1:1109:24317:12427 1:N:0:35
AAAGTCGAGGTGCCTAAAGTGGCAACCCAGACTCCGTCGTGTGTTGGTGGTGTAGAGCTTCCTGTAGC
+
BCCCCFCCCCABGGGGGGGGGGGHHHHGGHHGGF3AFGGEAGHHFE1AA1ECA3D5A53B5GGG5555
@M02034:409:000000000-BFKT7:1:1109:28426:12433 1:N:0:35
AAAGTCGAGGTGCCTAAAGTGGCAACCCAGACTAATAAGAATGTTGGTGGTGTAGAGCTTCCTGTAGCCGCATGGCGTTCGTACTTAAATATGGAACTAACCATTCCAATTTTCGCTGTCTCTTATACACATCTCCGAGCCCACGAGACA
+
BBBBBFBBBBAAGGGGFGGGGGGHHHGGGHHDHHHHHHHHHHGHHHHGGGAFFFHHHHHHHHHHFFFFGEGGGGHFEFGGEEGGHHHGHHHHHH3GGFHHHHFHHHGFHHHHHHGGGGGGGHGHHHHHHHGHFHHB</C?GFHGGCGGGF
@M02034:409:000000000-BFKT7:1:1109:22203:12436 1:N:0:35
AAAGTCGAGGTGCCTAAAGTGGCAACCCAGACTAGTAAGACGGTTGGTGGTGTAGAGCTTCCTGTAGCCGCATGGCGTTCGTACTTAAATATGGAACTAACCATTCCAATTTTCGCTGTCTCTTATACACATCTCCGAGCCCACGAGACA
+
BCBCCFCCCCABGGGGGGGGGGGHHHHGGHHGHHHHHHHHHGGGGGGFGGEFGHHHHHHHHHHHHHHHHGGFGGHHGFGGGFHHHHHHHHHHHHGHGHHGHHFHHHGGHHHHHHGGGGGHHHHHHHHHGHGHHHHHG?FGGGHGGGGGGG
@M02034:409:000000000-BFKT7:1:1109:10404:12449 1:N:0:35
AAAGTCGAGGTGCCTAAAGTGGCAACCCAGACTCCGCCGGATGTTGGTGGTGTAGAGCTTCCTGTAGCCGCATGGCGTTCGTACTTAAATATGGAACTAACCATTCCAATTTTCGCTGTCTCTTATACACATCTCCGAGCCCACGAGACA
+
BCCCBFCBCCBCGGGGGGGGGGGHHHHGGHHGHHHGGGGGGGGHHHHGGGEFGHHHHHHHHHHHHHHHHGGGGGHHGFGGFEHHHHHHHHHHHHHFHHGGHHHHHHGHHHHHHHGGGGGGHHHHHHHHGHGHGHHHGCGGGGHGGGGGGC
@M02034:409:000000000-BFKT7:1:1109:24796:12451 1:N:0:35
AAAGTCGAGGTGCCTAAAGTGGCAACCCAGACTAATAATAAGGTTGGTGGTGTAGAGCTTCCTGTAGCCGCATGGCGTTCGTACTTAAATATGGAACTAACCATTCCAATTTTCGCTGTCTCTTATACACATCTCCGAGCCCACGAGACA
+
CCCCCFCBCCACGGGGGGGGGGGHHHHGGHHGHHHHHHHHHHHHHHGFGGGFFGHHHGHHHHHHHHHHHGGGGGHHGEEGGGHHHHGHHHHHHHFHGHHHHHHHHHHGHHHHHHGGGGGHHGHGHHHHHGGHHHHHG?CGGGHGGGGGGH
@M02034:409:000000000-BFKT7:1:1109:10420:12459 1:N:0:35
AAAGTCGAGGTGCCTAAAGTGGCAACCCAGACTCCGCCGGATGTTGGTGGTGTAGAGCTTCCTGTAGCCGCATGGCGTTCGTACTTAAATATGGAACTAACCATTCCCATTTTCGCTGTCTCTTATACACATCTCCGAGCCCACGAGAC
+
AAABBFBBBDABGGG54BBEGGFFHHHAGAFFHFHDEFEG0BEFHHEFGGEAGHFFDHHHHHHHHHGFGEE/BEGHGGGFD>FHGHBGBGFHHHD3FGBFFFFBGFE33BBGHHCGGGGFHGGHGHFGFGBFFGFDDAC/CGGGGCC.C
@M02034:409:000000000-BFKT7:1:1109:10216:12468 1:N:0:35
AAAGTCGAGGTGCCTAAAGTGGCAACCCAGACTAATAAGCAGGTTGGTGGTGTAGAGCTTCCTGTAGCCGCATGGCGTTCGTACTTAAATATGGAACTAACCATTCCAATTTTCGCTGTCTCTTATACACATCTCCGAGCCCACGAGAC
+
CCCCCFCCCCABGGGGGGGGGGGHHHHGGHHGHHHHHHHHHHHEGHGGFGFFBGHHHHHHHHHHHHHGHGGGGGGHGGGGGFHHHHHHHHHHHHHGGHHHHHFHGHHGHHHHHHGGGGGGHGHHGHHHHHFHHHHFF@FGGGGGGGGGG
@M02034:409:000000000-BFKT7:1:1109:22340:12474 1:N:0:35
AAAGTCGAGGTGCCTAAAGTGGCAACCCAGACTAATAGGCAGGTTGGTGGTGTAGAGCTTCCTGTAGCCGCATGGCGTTCGTACTTAAATATGGAACTAACCATTCCAATTTTCGCTGTCTCTTATACACATCTCCGAGCCCACGAGACA
+
BBCCBFCCCCABGGGGGGGGGFGGHHHGGHHGHHHHHHHHHGGGHHGGGGBFFGHHHHHHHHHHHHHGHEGFGGHHGFGGEFHHHHHHHHHHHHFFGHHHHHHHHHGHHHHHHHGGGGGHFHHHHHHHGHGHHHHGGCGFGGHGGGGGGC
@M02034:409:000000000-BFKT7:1:1109:21097:12477 1:N:0:35
AAAGTCGAGGTGCCTAAAGTGGCAACCCAGACTCCGAGTCCGGTTGGTGGTGTAGAGCTTCCTGTAGCCGCATGGCGTTCGTACTTAAATATGGAACTAACCATTCCAATTTTCGCTGTCTCTTATACACATCTCCGAGCCCACGAGAC
+
CCCCCFBABCCCGGGGGGGGGGGHHHHGGHHGHHHGGGGHHGGGGGGGGGGFBEHFFHHHHHHHHGHHGGGEFGHHGFGGGFHHHHHHHHHHHHFHHHHHHFFHHHHGGGHHHGGFGGGHHFHHHHHHFHHHHHGDFCFCGGHGCGGDG
@M02034:409:000000000-BFKT7:1:1109:21078:12478 1:N:0:35
AAAGTCGAGGTGCCTAAAGTGGCAACCCAGACTCCGAGTCCGGTTGGTGGTGTAGAGCTTCCTGTAGCCGCATGGCGTTCGTACTTAAATATGGAACTAACCATTCCAATTTTCGCTGTCTCTTATACACATCTCCGAGCCCACGAGACA
+
AA?A1BAADDAAGFFF1BBBAAF0BF0EFC0FFFHGGGGGHAEEFGGEFCEFFFHEGEFGEFHEGHFHHGCEGGHHG?EEEFEHFG21@BFFF11BFBFCHHHGHHFHEFGGFHEGFC/BGFHB1B2FFFBGFGD1E/@@//GE?>@.<<
@M02034:409:000000000-BFKT7:1:1109:23701:12492 1:N:0:35
AAAGTCGAGGTGCCTAAAGTGGCAACCCAGACTACGCCGCAGGTTGGTGGTGTAGAGCTTCCTGTAGCCGCATGGCGTTCGTACTTAAATATGGAACTAACCATTCCAATTTTCGCTGTCTCTTATACACATCTCCGAGCCCACGAGACA
+
CCCCCFCCCCBBGGGGGGGGGGGHHHHGGHHGHHHGGGGGEGGHHHEGGGGGHGHGGHHHHHHHGGHGHGGEFGHGGEGGGGHHHHFHHHHHHHBGGHHHGHFGGHFFGGHHHHGGGGDHHHHHHHGGHHHFHHHDE@FGGGHGG-CFG>
@M02034:409:000000000-BFKT7:1:1109:21714:12494 1:N:0:35
AAAGTCGAGGTGCCTAAAGTGGCAACCCAGACTGGTTTTTCTGTTGGTGGTGTAGAGCTTCCTGTAGCCGCATGGCGTTCGTACTTAAATATGGAACTAACCATTCCAATTTTCGCTGTCTCTTATACACATCTCCGAGCCCACGAGACA
+
CCCCCFCCCCBBGGGGGGGGGGGHHHHGGHHGHHHHHHGGHHHHHHHGGGBBBFGFFHHHHHHHHHGHHGGFGGHHGFGGGGHHHHGHGHHHHGDGHHGFFFHHHHHGFGHHHGGGGGGFHGHHHHHHBGFHHHHHGGGGGGHGGGGGGH
@M02034:409:000000000-BFKT7:1:1109:25826:12502 1:N:0:35
AAAGTCGAGGTGCCTAAAGTGGCAACCCAGACTAAGCCTAATGTTGGTGGTGTAGAGCTTCCTGTAGCCGCATGGCGTTCGTACTTAAATATGGAACTAACCATTCCAATTTTCGCTGTCTCTTATACACATCTCCGAGCCCACGAGACA
+
CDDDCFBCCDCCGGGGFGGFGGGHHHHGGHHGHHHHHHHHHHHHHHHGGGGFGHHHHHHHGHHHHHHHHGGGGGHHGEGGGGHHHHHHHHHHHGHHHHHHHHHHHHHHFHHHHGGGGFFHHGHHHHFHHFHHHHGHGGCGGGHGGGGGGB
@M02034:409:000000000-BFKT7:1:1109:26452:12506 1:N:0:35
AAAGTCGAGGTGCCTAAAGTGGCAACCCAGACTATGACGAATGTTGGTGGTGTAGAGCTTCCTGTAGCCGCATGGCGTTCGTACTTAAATATGGAACTAACCATTCCAATTTTCGCTGTCTCTTATACACATCTCCGAGCCCACGAGAC
+
CCCCCFABCBCCGGGGGGGGGGGHHHHGGHHGHHFEGFG2E2GHHHHGGGEFGHHHHHHHHHHHHGHHHGGGGGHHGGGGGGHHHHHHHHHHHHHHHHHHHHHHHHGHGHHHHHGGGGGHHHHHHHGHHHHHHHHHGGGGGGHGGGCEG
@M02034:409:000000000-BFKT7:1:1109:8446:12515 1:N:0:35
AAAGTCGAGGTGCCTAAAGTGGCAACCCAGACTACGCAGAAGGTTGGTGGTGTAGAGCTTCCTGTAGCCGCATGGCGTTCGTACTTAAATATGGAACTAACCATTCCAATTTTCGCTGTCTCTTATACACATCTCCGAGCCCGCGAGACA
+
CCCCBFCBCDBBGGGGGGGFGGGGHHHGGHHGHHGF?EGGGHHHHHGEFGEFFDGFHHHHFHHHGFHHHGGGGGGHGEEGGFFEHHHHHHHHHHFFHHHGHGFHHHGFHHHHHHGGGGGHHHHHHHEGHFFGGHHHEFGFGFCFGGGGGH
@M02034:409:000000000-BFKT7:1:1109:21724:12516 1:N:0:35
AAAGTCGAGGTGCCTAAAGTGGCAACCCAGACTGGTTTTTCTGTTGGTGGTGTAGAGCTTCCTGTAGCCGCATGGCGTTCGTACTTAAATATGGAACTAACCATTCCAATTTTCGCTGTCTCTTATACACATCTCCGAGCCCACGAGACA
+
BBBBBFBBBB2ABGGGGGGGGGGFHHGFGHHGHHHHHHGGHHHHHHHEFEEFFFHGHHHHHGHGHHHHHGGGGGHHGEFGGEHHHHHGHHHHHHHHGHHHHHGHHHHHHGHHHHGGGGGHHHHHFFHHGHHEGHHFGCGGGGGGGGGGGE
@M02034:409:000000000-BFKT7:1:1109:17273:12516 1:N:0:35
AAAGTCGAGGTGCCTAAAGTGGCAACCCAGACTCCGCAGCAGGTTGGTGGTGTAGAGCTTCCTGTAGCCGCATGGCGTTCGTACTTAAATATGGAACTAACCATTCCAATTTTCGCTGTCTCTTATACACATCTCCGAGCCCACGAGACA
+
BBCCCFCBCCCCGGGGGGGGGGGHHHHGGHHGHHHGGGGGHHHHHHGGGGEFGHHHHGHHHHHHHHHHHGGFGGHHGGGGGGHHHHHHHHHHHHHHHHHHHHHHHHGHHHHHHGGGGGGHHHHHHHHHFHHHHHGHGFGFGFHGGGGGGB
@M02034:409:000000000-BFKT7:1:1109:15207:12526 1:N:0:35
AAAGTCGAGGTGCCTAAAGTGGCAACCCAGACTAATAAGCAGATTGGTGGTGTAGAGCTTCCTGTAGCCGCATGGCGTTCGT
+
CCCCCFCCCCBCGGGGGGGGGGGHHHHGGHHC3A3D55B35B33DF2BA2EEA3D5A53B5FDGA555AAA0BE?1>1>FE>
@M02034:409:000000000-BFKT7:1:1109:12033:12531 1:N:0:35
AAAGTCGAGGTGCCTAAAGTGGCAACCCAGACTGGGTTGGGGGTTGGTGGTGTAGAGCTTCCTGTAGCCGCATGGCGTTCGTACTTAAATATGGAACTAACCATTCCAATTTTCGCTGTCTCTTATACACATCTCCGAGCCCACGAGACA
+
CCCCCFCCCCCCGGGGGGGGGGGHHHHGGHHGHHHHGGGGGGGEEGGGGGEFFHHHHHHHHHHHHHHHHGGGGGHHGEGGEEHHHHHGGHHHHGGHHHHHHHGHHHHHHHHHHHGGGGGGHHHHHHHHHHHHHHHHGGGGGGHGGGGGGG
@M02034:409:000000000-BFKT7:1:1109:17409:12533 1:N:0:35
AAAGTCGAGGTGCCTAAAGTGGCAACCCAGACTACTTCGCCTGTTGGTGGTGTAGAGCTTCCTGTAGCCGCATGGCGTTCGTACTTAAATATGGAACTAACCATTCCAATTTTCGCTGTCTCTTATACACATCTCCGAGCCCACGAGAC
+
CCCCCFBBCCCBGGGGGGGGGGGHHHHGGHHGHHHHHHGGGGHHHHHGGGEFHHHHHHHHHHHHHHHHHGGEGGHHGGGGGGHHHHHHHHHHHHGHHHHGHHHHHHHGHHHHHFFGGFGHHHHHHHGHHHFHHHHGGGGGGGHGGGGGG
@M02034:409:000000000-BFKT7:1:1109:2353:12535 1:N:0:35
AAAGTCGAGGTGCCTAAAGTGGCAACCCAGACTAATAATTCGGTTGGTGGTGTAGAGCTTCCTGTAGCCGCATGGCGTTCGTACTTAAATATGGAACTAACCATTCCAATTTTCGCTGTCTCTTATACACATCTCCGAGCCCACGAGAC
+
A111A31ADD1AGGFGGFGGGAE0FGFAFGGAFEHHGHFH2FA/AAAEEC/A/BG2GGFHFGHBB2BEG//EFGHHGE?FEEHHEHGHDGBFFG1DFB1BFHHHFHFG>DGGHHGFGFE12>BBGF2B>GBGBBDGF?CCG/FC//@C?
@M02034:409:000000000-BFKT7:1:1109:2795:12539 1:N:0:35
AAAGTCGAGGTGCCTAAAGTGGCAACCCAGACTAGTCAGCAGGTTGGGGTGTAGAGCTTCCTGTAGCCGCATGGCGTTCGTACTTAAATATGGAACTAACCATTCCAATTTTCGCTGTCTCTTATACACCTCTCCGAGCCCACGAGACAG
+
ABAABFBBBBBBGGGG4FGGGGGFHHHFFHHGHGHHCGCHHHHGGHGGGBEEBD5D5AFBFGHB5FBGEEEEEHF>BEFE?BFGHBFFGEFHE3BGG3B3FEGGFGFHFHHH4EEGGEFFFFH?GDFGG0BFF0FD?D</FEFGGGGGHH
@M02034:409:000000000-BFKT7:1:1109:6136:12542 1:N:0:35
AAAGTCGAGGTGCCTAAAGTGGCAACCCAGACTAATAATCAGGTTGGTGGTGTAGAGCTTCCTGTAGCCGCATG
+
AAAABFBBD?AAFEGBF4EF54FHFHHFAGCF3AFGDGGBHDGHFG22A211B3D55ABB5B55GG55AEA0EE
@M02034:409:000000000-BFKT7:1:1109:19843:12546 1:N:0:35
AAAGTCGAGGTGCCTAAAGTGGCAACCCAGACTCAGGAGAATGTTGGTGGTGTAGAGCTTCCTGTAGCCGCATGGCGTTCGTACTTAAATATGGAACTAACCATTCCAATTTTCGCTGTCTCTTATACACATCTCCGAGCCCACGAGACA
+
BBBBBFBBBBBBGGGGGGGGGGGHHHHGGHHGHHHHHHGHHHHHHHHGEGEFGGHHHHHHHGHHHHHHHGGFFFHHGEGGFEGHHHGGFHHGHGFHHHHHHHHGHHGHHGFHHHGGGGGHHHHHHH4GGFHHHHGHG?CCCFHGGGGGGG
@M02034:409:000000000-BFKT7:1:1109:8811:12550 1:N:0:35
AAAGTCGAGGTGCTAAAGTGGCAACCCAGACTTATAGGGGGGTTGGTGGTGTAGAGCTTCCTGTAGCCGCATGGCGTTCGTACTTAAATATGGAACTAACCATTCCAATTTTCGCTGTCTCTTATACACATCTCCGAGCCCACGAGACAG
+
AABBBFCBCCABGGGGGGGGGGHHHHFFHHGHHHHHHHHGGGGGGG?FGDFGHGGHHHHHHHHHFHHHGFFGGHHDCGFGGHHHHHHHHHHHHEGHHHGGHFHHHHHHHHHHHGGGGEGGGGGGGGFGGGGGGGGGDFCCGGGGFFFFFF
@M02034:409:000000000-BFKT7:1:1109:9006:12556 1:N:0:35
AAAGTCGAGGTGCCTAAAGTGGCAACCCAGACTAAGAATAAGGTTGGTGGTGTAGAGCTTCCTGTAGCCGCATGGCGTTCGTACTTAAATATGGAACTAACCATTCCAATTTTCGCTGTCTCTTATACACATCTCCGAGCCCACGAGACA
+
ABCCCFCCCCABGGGGGGGGGGGHHHHGGGHGHHGGGHHHHHHHHHGGGGGGGHHGGHHHHHHHHFHGHGGFFGHHGGGGGGHHHHHHHHHHHHHGHHGGGHGHHFHGHHHHHHGGGGGGHHHHHHHHGGHHHHHGGGGGGGHGGGGGGC
@M02034:409:000000000-BFKT7:1:1109:4740:12559 1:N:0:35
AAAGTCGAGGTGCCTAAAGTGGCAACCCAGACTCCTACTCCTGTTGGTGGTGTAGAGCTTCCTGTAGCCGCATGGCGTTCGTACTTAAATATGGAACTAACCATTCCAATTTTCGCTGTCTCTTATACACATCTCCGAGCCCACGAGACA
+
A?AA3B>>D22>FFGGFFGDFGFHHHFFG2GFHH3F3BGB3BFBGGEFGGGAFFHGHFHGHHHHHEFGGGGGGGFH0EEEEE2?GFFH@GBGBFF@@3BBFGBGFGHFHHHFFHEGG/EGFFHHFHBGBGBGCHG?E/C@CFGF/A@DA?
@M02034:409:000000000-BFKT7:1:1109:4721:12561 1:N:0:35
AAAGTCGAGGTGCCTAAAGTGGCAACCCAGACTCCTACTCATGTTGGTGGTGTAGAGCTTCCTGTAGCCGCATGGCGTTCGTACTTAAATATGGAACTAACCATTCCAATTTTCGCTGTCTCTTATACACATCTCCGAGCCCACGAGACA
+
BCCCADABBCBBGGGGGGGGGGGHHHHGGHHGHGHHHHHHHHHHHHHGGGEFGHHHHHHHHHHHHHHHHGGGGGHHGGGGGFHHHHHHHHHHHHHHGHHHHHHHHHHHHHHHHGGGGGGGHHHGHHHHHHHHHHHGGGGGGGHGGGGGGG
@M02034:409:000000000-BFKT7:1:1109:26166:12575 1:N:0:35
AAAGTCGAGGTGCCTAAAGTGGCAACCCAGACTCAGAATGAGGTTGGTGGTGTAGAGCTTCCTGTAGCCGCATGGCGTTCGTACTTAAATATGGAACTAACCATTCCAATTTTCGCTGTCTCTTATACACATCTCCGAGCCCACGAGACA
+
CCCBCFCBBBAAGGGGGGGGGGGHHHHGGHEGGHFGFHHH3GFGHHGEFGFFFDFAGGHHHGHHHHHHFGGFGGHHGGGGGBFHHHGHHHGHHHFHGHHFHGGHHHFFHHHHHHFGGGGHHHHHFHGHFFHFHHHGF?C?DGHEFDGGGF
@M02034:409:000000000-BFKT7:1:1109:28426:12575 1:N:0:35
AAAGTCGAGGTGCCTAAAGTGGCAACCCAGACTGATCGGAGTGTTGGTGGTGTAGAGCTTCCTGTAGCCGCATGGCGTTCGTACTTAAATATGGAACTAACCATTCCAATTTTCGCTGTCTCTTATACACATCTCCGAGCCCACGAGACA
+
ABAABFBBBBAAGGGGFFGGGGGGHHHGGHGGHFF5GGC?2AGHHHHEFGBFBAGBGBGHHGHHGGHDGFGEAEHGGGGGFEGGHHHHHHHHHHEGHHFHHHHHHHGDGGHHHHCGGG<DGHHHHHHGHGHHHHHGGFGGGGHGDG?EG?
@M02034:409:000000000-BFKT7:1:1109:25985:12580 1:N:0:35
AAAGTCGAGGTGCCTAAAGTGGCAACCCAGACTAAGAATACTGTTGGTGGTGTAGAGCTTCCTGTAGCCGCATGGCGTTCGTACTTAAATATGGAACTAACCATTCCAATTTTCGCTGTCTCTTATACACATCTCCGAGCCCACGAGACA
+
CCDCCFCCCDBBGGGGGGGFGGGHHHHGGHHGHHHHHHHHHHHHHHGEFGBFFHHHHHHHHHHGHHHHHGGGGGHHFEGGGFHHHHHHHHHHHHHHGHHGHHFHHHGHHHHHHGGGGGGHHGHHHHHHHHHHHHHFE@FCGGHGGFGFGF
@M02034:409:000000000-BFKT7:1:1109:17475:12580 1:N:0:35
AAAGTCGAGGTGCCTAAAGTGGCAACCCAGACTCAGAATCATGTTGGTGGTGTAGAGCTTCCTGTAGCCGCATGGCGTTCGTACTTAAATATGGAACTAACCATTCCAATTTTCGCTGTCTCTTATACACATCTCCGAGCCCACGAGACA
+
BCCCCFCCCCABGGGGGGGGGGGHHHHGGHHGHHFHHHHHHHHHHHHGGGGFHGHHHHHHHHHHHHHHHGGGGGHHGGGGGGHHHHHHGHHHHHHHGHHHHHGGHHGHHHHHHHGGGGGHHHHHHHHHHHHHHHHHGBGGGGHGGGGGGF
@M02034:409:000000000-BFKT7:1:1109:13035:12585 1:N:0:35
AAAGTCGAGGTGCCTAAAGTGGCAACCCAGACTCATCCGCCGGTTGGTGGTGTAGAGCTTCCTGTAGCCGCATGGCGTTCGTACTTAAATATGGAACTAACCATTCCAATTTTCGCTGTCTCTTATACACATCTCCGAGCCCACGAGACA
+
CDCDCFBCCCCCGGGGGGGGGGGHHHHGGHHGHFHHGGGGGGGGGGGGGGGFGGHHHHHHHHHHHHHHHGGEEFHHGGGGGEHHHHHHHHHHHHDGGHHHGFHHHHGHEGHHHHGGGGGHHHHHHHHHHHHHHHHGGCGGGGHGGGGEGG
@M02034:409:000000000-BFKT7:1:1109:10672:12594 1:N:0:35
AAAGTCGAGGTGCCTAAAGTGGCAACCCAGACTCCGAATCAGGTTGGTGGTGTAGAGCTTCCTGTAGCCGCATGGCGTTCGTACTTAAATATGGAACTAACCATTCCAATTTTCGCTGTCTCTTATACACATCTCCGAGCCCACGAGACA
+
CCCCCFBCCDBBGGGGGGGGGGGHHHHGGHHGHHHGGGGGHHHHHHGGGGFFGHHHHHHHHHHHHHHHHGGGGGHHGGGGGGHHHHHHHHHHHHHGHHHGHHGHHHGGHHHHHHGGGGGHHHHHHHHHHHEHHHHHGCGGGGHGGGGGGF
@M02034:409:000000000-BFKT7:1:1109:13844:12601 1:N:0:35
AAAGTCGAGGTGCCTAAAGTGGCAACCCAGACTCAGAAGAGTGTTGGTGGTGTAGAGCTTCCTGTAGCCGCATGGCGTTCGTACTTAAATATGGAACTAACCATTCCAATTTTCGCTGTCTCTTATACACATCTCCGAGCCCACGAGACA
+
CCCCCFBBBBABGGGGGGGGGGGHGHHGGHGGHHHGHHHHHHHHHHHEGGEFFFGFHHHHHHHHHHHHHGGGGGHHGEGGGFHHHHHHHHHHHHGHGHGFHEFHHHFGHHHHHHGGGGGHHGHHHHEGHHFHGFFGFCGGGGHGGGC/AG
@M02034:409:000000000-BFKT7:1:1109:10689:12602 1:N:0:35
AAAGTCGAGGTGCCTAAAGTGGCAACCCAGACTCCGAATCAGGTTGGTGGTGTAGAGCTTCCTGTAGCCGCATGGCGTTCGTACTTAAATATGGAACTAACCATTCCAATTTTCGCTGTCTCTTATACACATCTCCGAG
+
BBBBBFBABBBBGGGGFGGGGGFHHHHGGHHGHHGGGGGGGGHFGHG?FGEEFHHFHHHHHHHHHFHEFGGEEGFFEF/FGGFCFGHH3GHHHGBFFGDFBG3BGEBBGGHGHGGCGGGEHHHH3GDFBGEHFHB2DBD
@M02034:409:000000000-BFKT7:1:1109:9870:12604 1:N:0:35
AAAGTCGAGGTGCCTAAAGTGGCAACCCAGACTAGTCATAATGTTGGTGGTGTAGAGCTTCCTGTAGCCGCATGGCGTTCGTACTTAAATATGGAACTAACCATTCCAATTTTCGCTGTCTCTTATACACATCTCCGAGCCCACGAGACA
+
CCCCCFABCCBBGGGGGGGGGGGHHHHGGHHGHGFGHHHHHHHHHHHDEEFFBFGFGHHHGHHHGFFFGGGEGGGFGEGGGFFHHGGDFGHHHG3@GGHHGFDGGFGDGHHHHHEGGGEFFHFHFHFHHFGHHHHFDBDG?FHG?<CGGF
@M02034:409:000000000-BFKT7:1:1109:9888:12608 1:N:0:35
AAAGTCGAGGTGCCTAAAGTGGCAACCCAGACTTGTCATATTGTTGGTGGTGTAGAGCTTTCTGTAGCCGCATGGCGTTCGTACTTAAATATGGAACTAACCATTCCAATTTTCGCTGTCTCTTATACACATCTCCGAGCCCACGAGCC
+
A?ABBF?ADBAAGGDGGGGGFFECCGHDFA2F3F3D3FBF5DDAFC2EF?AA1BF55F3G5FGFA5B5GAEEEFHHGE@CEGGC?@F3FFFGGFD3BGB3BGFGFFFG4?F4FF>EGGEFHHBFGH4B4B3C1?BDD/>>DEHG/BC/<
@M02034:409:000000000-BFKT7:1:1109:27530:12610 1:N:0:35
AAAGTCGAGGTGCCTAAAGTGGCAACCCAGACTACTGTTGGTGTTGGTGGTGTAGAGCTTCCTGTAGCCGCATGGCGTTCGTACTTAAATATGGAACTAACCATTCCAATTTTCGCTGTCTCTTATACACATCTCCGAGCCCACGAGACA
+
CDDCCFCCCCCCGGGGGGGGGGGHHHHGGHHGHHFFH5FGHGDA2FEEC?EEA3F5A5BF5GFGFAG5AEF?EGF1EB>FEE2?FFHGDHHFDE33BBGH303F?4F44GFHF4<EEE?F?FF44?3DFCG?G3G2?/@CCGE/<@@/A=
@M02034:409:000000000-BFKT7:1:1109:16896:12612 1:N:0:35
AAAGTCGAGGTGCCTAAAGTGGCAACCCAGACTGCGGGTAGGGTTGGTGGTGTAGAGCTTCCTGTAGCCGCATGGCGTTCGTACTTAAATATGGAACTAACCATTCCAATTTTCGCTGTCTCTTATACACATCTCCGAGCCCACGAGACA
+
CCDDCFCBCCCBGGGGGGGGGGGHHHHGGHHGHCH??EGEEAGHHGGGGGEFGHHHHHHHHHHHHHHHHGGFGGHHGGGGGGHHHHHHHHHHHHHHHHHHHHHHHHGHHHHHHHGGGGGHHHHHHHHHHGHH2FGBB</@G=/FD@-.<>
@M02034:409:000000000-BFKT7:1:1109:14536:12613 1:N:0:35
AAAGTCGAGGTGCCTAAAGTGGCAACCCAGACTAAGAGTGAGGTTGGTGGTGTAGAGCTTCCTGTAGCCGCATGGCGTTCGTACTTAAATATGGAACTAACCATTCCAATTTTCGCTGTCTCTTATACACATCTCCGAGCCCACGAGACA
+
AABCAFBBCCABGGGGGGGFGGGHHHHGGHHGHHHGHHDFDGHGHGGEGGBFBFHHHHHHGHHHHFHGHFGGGGHHGGGGGFHHHHHHHHGGHHHFFHHHHHEHHHHHHHHHGHEEFGGBHGHHHHGHHHEHFHHBFFCDGCGFFGGGGF
@M02034:409:000000000-BFKT7:1:1109:5858:12614 1:N:0:35
AAAGTCGAGGTGCCTAAAGTGGCAACCCAGACTGGTACTCATGTTGGTGGTGTAGAGCTTCCTGTAGCCGCATGGCGTTCGTACTTAAATATGGAACTAACCATTCCAATTTTCGCTGTCTCTTATACACATCTCCGAGCCCACGAGACA
+
BBBBBFBABBAAFGGF4GGGGGGFGGCEGHHGHHHHHHHHHHHHHHHGFGEFBFGFHHHHHGHHGGHGHGGGGFHGEEGGGEFHHHHHHHGHHHFFFFFFHHFHGHGHHHHHHHGGGGGHHGHHHHHFFGDFGGFGECGCGGHFGCGGGF
@M02034:409:000000000-BFKT7:1:1109:21225:12618 1:N:0:35
AAAGTCGAGGTGCCTAAAGTGGCAACCCAGACTAATACTTCGGTTGGTGGTGTAGAGCTTCCTGTAGCCGCATGGCGTTCGTACTTAAATATGGAACTAACCATTCCAATTTTCGCTGTCTCTTATACACATCTCCGAGCCCACGAGACA
+
CCCCCFCCCCBCGGGGGGGGGGGHHHHGGHHGHHHHHHHHHGGGGGGGGGGFGHHGHHHHHHHHHHHGHGGFGGHHGGGGGFHHHHHHHHHHHHHHHHHGHHHHHHGHHHHHHHGGGGGHHHHHHHHHHGHHHHHHGFCGGGHGGGGGGB
@M02034:409:000000000-BFKT7:1:1109:17807:12619 1:N:0:35
AAAGTCGAGGTGCCTAAAGTGGCAACCCAGACTCAGAATCAGGTTGGTGGTGTAGAGCTTCCTGTAGCCGCATGGCGTTCGTACTTAAATATGGAACTAACCATTCCAATTTTCGCTGTCTCTTATACACATCTCCGAGCCCACGAGACA
+
CDDDCFCCCDCCGGGGGGGGGGGHHHHGGHHGHBAA35D553BFGHGGGGFGGHHHHHHHHHHHHHHHHGGEFGHHGGGGGGHHHHHHGHHHHHHHHHHGHHHHHHHHHHHHHHGGGGGGHGHHGHFHFHHHHHHFGCCCFGHGGGGGGE
@M02034:409:000000000-BFKT7:1:1109:22764:12621 1:N:0:35
AAAGTCGAGGTGCCTAAAGTGGCAACCCAGACTAATAAGGAGGTTGGTGGTGCAGTGCTTCCTG
+
@BBBBFA3>DAAFGGGGGGGGGDGHHHGGHACGBBF555F322A222BCEE13BD535AB5BAB
@M02034:409:000000000-BFKT7:1:1109:2404:12622 1:N:0:35
AAAGTCGAGGTGCCTAAAGTGGCAACCCAGACTAGTCAGCCGGTTGGTGGTGTAGAGCTTCCTGTAGCCGCATGGCGTTCGTACTTAAATATGGAACTAACCATTCCAATTTTCGCTGTCTCTTATACACATCTCCGAGCCCACGAGA
+
AAAAAD1AADAAFGGGGGGGF1EGGHGG0ECCF1BGBGFFFEGGGECEF//FG1BDDGHHGHHHHFHHHGGEEGFGGCEGGGFEEFGEFFHGHF1FHFF1GHGGDFGFHFHHHFEGEEFHGHHFGG2FFGHHHEGFG//<CFGEC//<
@M02034:409:000000000-BFKT7:1:1109:22624:12634 1:N:0:35
AAAGTCGAGGTGCCTAAAGTGGCAACCCAGACTGGGAGTGGGGTTGGTGGTGTAGAGCTTCCTGTAGCCGCATGGCGTTCGTACTTAAATATGGAACTAACCATTCCAATTTTCGCTGTCTCTTATACACATCTCCGAGCCCACGAGACA
+
AAAABFBBBBBBGGGGGGGGGGGGHHGGGHHGHHHHHGDGGHGGGGGEFGBFGFHGHHHHHGHFGHHHHGGEGGHHGEGGEEFHGHHGHGGHHHGHGHHHHHHHGHGGGGHHHHGGGGGHHHHHHHHHHHHHGHHHGCGGGGHGGGGGGB
@M02034:409:000000000-BFKT7:1:1109:22041:12636 1:N:0:35
AAAGTCGAGGTGCCTAAAGTGGCAACCCAGACTACGGATCATGTTGGTGGTGTAGAGCTTCCTGTAGCCGCATGGCGTTCGTACTTAAATATGGAACTAACCATTCCAATTTTCGCTGTCTCT
+
BBAABFBBBBABGGGGFFGGGFGHHHHGGHHGHFFEG?EEFGFHHHE2FDEFE3D5FE3BDGGFEG5DAEF0EEF1E>EFE>2FFFFGFFGDGE33B3FGB03B?4F4BB3G?4<?E?/F4FF
@M02034:409:000000000-BFKT7:1:1109:19822:12636 1:N:0:35
AAAGTCGAGGTGCCTAAAGTGGCAACCCAGACTCTGGGGGGGGTTGGTGGTGTAGAGCTTCCTGTAGCCGCATGGCGTTCGTACTTAAATATGGAACTAACCATTCCAATTTTCGCTGTCTCTTATACACATCTCCGAGCCCACGAGACA
+
CCCCCFCCCCBBGGGGGGGGGGGHHHHGGHHGHHHHHHGGGGFFFFFFFFDEEFFFFFFFFFFFFFFFFFFFFFFFFFFFFDFFFFFFFFFFFFFFFFFFFFFFFFFFFFFFFFFFFFFFFFFFFFFFFFFFFFFFFDFFFFFFFFFFFB
@M02034:409:000000000-BFKT7:1:1109:11451:12640 1:N:0:35
AAAGTCGAGGTGCCTAAAGTGGCAACCCAGACTAAGCCTTCTGTTGGTGGTGTAGAGCTTCCTGTAGCCGCATGGCGTTCGTACTTAAATATGGAACTAACCATTCCAATTTTCGCTGTCTCTTATACACATCTCCGAGCCCACGAGACA
+
CCCBCFCCCCABGGGGGGGGGGGHHHHGGHHGHHHHHHHHHHHHHHHGGGEFGHHHHHHHHHHHHHHHGGGEGGHHGGGGGGHHHHHHHHHHHHFHFHHHHHHHHHGHHHHHHHGGGGGHHHHHHHGHHHHHGHHHGCGGGGHGGGGGGF
@M02034:409:000000000-BFKT7:1:1109:14340:12641 1:N:0:35
AAAGTCGAGGTGCCTAAAGTGGCAACCCAGACTGGGA
+
CDDDCFCCCCCBGGGGGGGGGGGHHHHGGHHGH322F
@M02034:409:000000000-BFKT7:1:1109:7719:12646 1:N:0:35
AAAGTCGAGGTGCCTAAAGTGGCAACCCAGACTTCGAATAATGTTGGTGGTGTAGAGCTTCCTGTAGCCGCATGGCGTTCGTACTTAAATATGGAACTAACCATTCCAATTTTCGCTGTCTCTTATACACATCTCCGAGCCCACGAGACA
+
CCCCCFBCCCBCGGGGGGGGGGGHHHHGGHHGHHHGFHHGHHHHHHHGGGEFGHHHHHHHHHHHHHHHHGGEGGHHGGGGGFHHHHHHHHHHHHHHHHGHHHHHHHGHHHHHHHGGGGGGHHHHHHHHEHGGHHHFGCGGGGHGCGGAGB
@M02034:409:000000000-BFKT7:1:1109:11467:12649 1:N:0:35
AAAGTCGAGGTGCCTAAAGTGGCAACCCAGACTAAGCCTTCTGTTGGTGGTGTAGAGCTTCCTGTAGCCGCATGGCGTTCGTACTTAAATATGGAACTAACCATTCCAATTTTCGCTGTCTCTTATACACATCTC
+
AABBBFAABBAAFGGFFGGGFGDHBFCECFGDFBB3FFHBBFFBGGFEFGEF13BAFFGHHHHHGFFDFDGA>EGHGF/FF1EGGH4@FGFEFGD3FGB@CCBBG?DFHHHGHHGGGEGGFEGHGH?F4FDHHFB
@M02034:409:000000000-BFKT7:1:1109:22846:12651 1:N:0:35
AAAGTCGAGGTGCCTAAAGTGGCAACCCAGACTCAGCCGTATGTTGGTGGTGTTGAGCT
+
CDDDCFBCCCBCGGGGGGGGGGGHHHHGGHHGH33B33A22BFGAG2E11E111B5A35
@M02034:409:000000000-BFKT7:1:1109:26463:12652 1:N:0:35
AAAGTCGAGGTGCCTAAAGTGGCAACCCAGTGGGTTGGTGGGGTAGAGCTTCCTGTAGCCGCATG
+
BBBBBFAABBBBGGGGGGGGGGGHHHHGGH3A32AB22B222EECFEF5AA5B5BBB553BA01>
@M02034:409:000000000-BFKT7:1:1109:25154:12652 1:N:0:35
AAAGTCGAGGTGCCTAAAGTGGCAACCCAGACTGCTGCGAATGTTGGTGGTGTAGAGCTTCCTGTAGCCGCATGGCGTTCGTACTTAAATATGGAACTAACCATTCCAATTTTCGCTGTCTCTTATACACATCTCCGAGCCCACGAGACA
+
CCCCCFCCCCBCGGGGGGGGGGGHHHHGGHHGHHHHHHGGGGHHHHHGGGGFGHHGHHHHHHHHHHHHGGGGGGHHGGGGGFHHHHHHHHHHHHGHFHHHHHHHHHGHHHHHHHGGGGGGHHHHHHHHHHHHHHHHF@GGGFHGGFGGFG
@M02034:409:000000000-BFKT7:1:1109:21265:12653 1:N:0:35
AAAGTCGAGGTGCCTAAAGTGGCAACCCAGACTAATGGTGGTGTAGAGCTTCCTGTAGCCGCATGGCGTTCGTACTTAAATATGGAACTAACCATTCCATTTTT
+
BBBABDAAADAAEGGGBGGGGGFHHHHFGGHGGB3DFGGHGGGHHHGHHHHGHHGHHHHHGGCGGHHGGGEEGFGHHHH3GGHHGFFGHBGGHGHHH4@@GHHE
@M02034:409:000000000-BFKT7:1:1109:13043:12665 1:N:0:35
AAAGTCGAGGTGCCTAAAGTGGCAACCCAGACTCATAAGAATGTTGGTGGTGTAGAGCTTCCTGTAGCCGCATGGCGTTCGTACTTAAATATGGAACTAACCATTCCAATTTTCGCTGTCTCTTATACACATCTCCGAGCCCACGAGACA
+
ABBBBFCCCCAAGGGGGGGFGGGHHHGGGHHGHHHHHHHHHFFGHHGGGGEFFGFFGHHHHHHHHHGHHGGFGFHHGGGGGEHHHHGGHHHHHGHGHHFFHHHHHHGHGGHHHHGGGGGFHGHGHF4EFGDGHHHEF/DCGGHGCGFGGE
@M02034:409:000000000-BFKT7:1:1109:7885:12671 1:N:0:35
AAAGTCGAGGTGCCTAAAGTGGCAACCCAGACTCTTCCTTCTGTTGGTGGTGTAGAGCTTCCTGTAGCCGCATGGCGTTCGTACTTAAATATGGAACTAACCATTCCAATTTTCGCTGTCTCTTATACACATCTCCGAGCCCACGCGA
+
A>AAAFBBBBAAGGGGGGGGGFGFFHHEGHHGHBFHBF5DFHHHHFEEF2EFFDGEBGHHFFHHFFEGGDGEEEHAE?EFEABEEGFHFHGHHG33BFGHHFFHFFHB4GDGDF/?EE/F4BGFBD4?FC11FDGFDBCDCGHG?/><
@M02034:409:000000000-BFKT7:1:1109:16256:12672 1:N:0:35
AAAGTCGAGGTGCCTAAAGTGGCAACCCAGACTAGTCCTTCGGTTGGTGGTGTAGAGCTTCCTGTAGCCGCATGGCGTTCGTACTTAAATATGGAACTAACCATTCCAATTTTCGCTGTCTCTTATACACATCTCCGAGCCCACGAGACA
+
ABBBBFBBBBBAGGGFFFGGFGFHHHHGGHHGHHHHHHHHHHGGGGGGFGEFFGHFHGHHHHHHHHHHGGGGGGHHEEEFE1GHHHGHHHHHHHFFHHFFFFFHHHFHFHHHHGFGGCEGGGEHGGFHFGFFFHHHGCCFCFGGGGGGGF
@M02034:409:000000000-BFKT7:1:1109:5326:12677 1:N:0:35
AAAGTCGAGGTGCCTAAAGTGGCAACCCAGACTAATAATCAGGTTGGTGGTGTAGAGCTTCCTGTAGCCGCATGGCGTTCGTACTTAAATATGGAACTAACCATTCCAATTTTCGCTGTCTCTTATACACATCTCCGAGCCCACGAGACA
+
ABBCCFCCCCBBGGGGGGGGGGGHHHHGGHHGHHHHHHHHHHHHHHGGGGEFGHHHHHHHHGHHGHHHHGGGGGHHGEGGGGHHHHHHHHHHHHHHHHHHHHHHHHHHHHHHHHGGGGGHHGHHHHHHHHGHHHHHGGGGGGHGGGGGGG
@M02034:409:000000000-BFKT7:1:1109:7383:12681 1:N:0:35
AAAGTCGAGGTGCCTAAAGTGGCAACCCAGACTCGTACGGCTGTTGGTGGTGTAGAGCTTCCTGTAGCCGCATGGCGTTCGTACTTAAATATGGAACTAACCATTCCAATTTTCGCTGTCTCTTATACACATCTCCGAGCCCACGAGACA
+
BBBBBFBAADABFGGGGGGGGGFHHHHGGHHGHHGHGHGGGGGHHHHEFGAFFGGFFHHHHHHHHHGFHGFGGGHHGGGGGGHHHHHGEHGHHHFHFHHBHGHHHHGHHHHHHHGGGGGHHGHHGH3GGFHHGHGHGD?@GGHGGGGGGG
@M02034:409:000000000-BFKT7:1:1109:3504:12686 1:N:0:35
AAAGTCGAGGTGCCTAAAGTGGCAACCCAGACTGGGGTTAGTGTTGGTGGTGTAGAGCTTCCTGTAGCCGCATGGCGTTCGTACTTAAATATGGAACTAACCATTCCAATTTTCGCTGTCTCTTATACACATCTCCGAGCCCACGAGACA
+
BCCCCFCCCCBBGGGGGGGGGGGHHHHGGHEFGCGHE2AE2GGHHHHGGGGGGHHHHHHHGHHHHHHHHGGFGFHHGGGGGGHHHHHHHHHHHHHHHHFFHHEHHFHHHHHHHHEGGGGHHHHHHHFHFHHHHHFGF/DFGGHGGGGGG?
@M02034:409:000000000-BFKT7:1:1109:3523:12688 1:N:0:35
AAAGTCGAGGTGCCTAAAGTGGCAACCCAGACTGGGG
+
>AAA>BA1>D>>FFGG1FGFGGGFGHHGCHHGGH00A
@M02034:409:000000000-BFKT7:1:1109:3191:12692 1:N:0:35
AAAGTCGAGGTGCCTAAAGTGGCAACTACGA
+
A?AAADAA>>1ACFG1FGAAG1FFFHGHE0A
@M02034:409:000000000-BFKT7:1:1109:23030:12694 1:N:0:35
AAAGTCGAGGTGCCTAAAGTGGCAACCCAGACTCCTAATCCTGTTGGTGGTGTAGAGCTTCCTGTAGCCGCATGGCGTTCGTACTTAAATATGGAACTAACCATTCCAATTTTCGCTGTCTCTTATACACATCTCCGAGCCCACGAGAC
+
A3>>AFAADBAAFFGGGGGGGC2EGHHGGHHGGFHHGHBHHFHHHHHFGGEFGFGDGFHHHHHHHHDGHGGGEGHHGEEGEBBGGHHHHHDHHHDFFGBHHGFFHHHFGHHHHH?GGGEHHHHHFGFGF1FGGHGHG/CC?FGGG/A?D
@M02034:409:000000000-BFKT7:1:1109:13035:12698 1:N:0:35
AAAGTCGAGGTGCCTAAAGTGGCAACCCAGACTCAGCAGCCTGTTGGTGGTGTAGAGCTTCCTGTAGCCGCATGGCGTTCGTACTTAAATATGGAACTAACCATTCCAATTTTCGCTGTCTCTTATACACATCTCCGAGCCCACGAGACA
+
ABBBAFBBBBABGGGGGFGEGGGHHHHGGHHGHHHHGHHGHHHHHHHGGGAFFFGGGHHHHHHHHHHHHGGGGGHHGEGEFFHHHHGHHHHGHHHHGGHFHFHHHHFHHHHHHHGGGGFFHFHHHHHHHHHFHHHHFDGCGGHGGGGGGC
@M02034:409:000000000-BFKT7:1:1109:21317:12698 1:N:0:35
AAAGTCGAGGTGCCTAAAGTGGCAACCCAGACTACGACTAATGTTGGTGGTGTAGAGCTTCCTGTAGCCGCATGGCGTTCGTACTTAAATATGGAACTAACCATTCCAATTTTCGCTGTCTCTTATACACATCTCCGAGCCCACGAGACA
+
AABBBFAABBBBGGGGBGGGGGGHHHHGGHHGHHHGDGGCHGGHHHHGGGGGHHHGHHHHHHHHHHHHHGGEEGHHGGGGGGHHHHHHHHHHHHEFGHFHHG3BGHHFGGHHHHEGGGGHHHHHHHFHHHHHHHHGG?CGGGGGGGGGGF
@M02034:409:000000000-BFKT7:1:1109:11470:12699 1:N:0:35
AAAGTCGAGGTGCCTAAAGTGGCAACCCAGACTAATGGGAGTGTTGGTGGTGTAGAGCTTCCTGTAGCCGCATGGCGTTCGTACTTAAATATGGAACTAACCATTCCAATTTTCGCTGTCTCTTATACACATCTCCGAGCCCACGAGACA
+
BBCCCFCBCCBBGGGGGGGGGGGHHHHGGHHGHHHHHHHHGGHHHHHGGGFFGGHHHHHHHHHHHHHHHGGEFGHHGGGGGGHHHHHHHHHHHHHHHHHHHHHHHHGHHHHHHHGGGGGHHHHHHHHHHHHHHHHHGCGFGGHGGGGGGF
@M02034:409:000000000-BFKT7:1:1109:24532:12714 1:N:0:35
AAAGTCGAGGTGCCTAAAGTGGCAACCCAGACTAATAATCCGGTTGGTGGTGTAGAGCTTCCTGTAGCCGCATGGCGTTCGTACTTAAATATGGAACTAACCATTCCAATTTTCGCTGTCTCTTATACACATCTCCGAGCCCACGAGACA
+
CCCCCFCCCCCCGGGGGGGGGGGHHHHGGHHGHHHHHHHHHGGGGGGGGGEFGHHHGGHHHHHHHHHHHGGGGGHHGGGGGGHHHHGHHHHHHHHHHHGHHHHHHHGHHHHHHHGGGGGGHGHHHHGFGFGHHHHGG/DGGGHGGGGGGB
@M02034:409:000000000-BFKT7:1:1109:15247:12721 1:N:0:35
AAAGTCGAGGTGCCTAAAGTGGCAACCCAGACTAGTCGTGATGTTGGTGGTGTAGAGCTTCCTGTAGCCGCATGGCGTTCGTACTTAAATATGGAACTAACCATTCCAATTTTCGCTGTCTCTTATACACATCTCCGAGCCCACGAGACA
+
AAAABFAABBAAAGGGGGGFGFGHFHEEFFDGFHHHHGEEHHHHHHHEFGEBBFFAGBHGHFHFFHHGHGG0EEHGGEF?EEGHHHHFHFFGFFGEGHHHEGHHHHHGHHHHHHEGGEEFGHGFHHEGHGDBGFFFD/@D?FHGDGGDGF
@M02034:409:000000000-BFKT7:1:1109:28529:12724 1:N:0:35
AAAGTCGAGGTGCCTAAAGTGGCAACCCAGACTGGGGTGACTGTTGGTGGTGTAAGCTTCCTGTAGCCGCATGGCGTTCGTACTTAAATATGGAACTAACCATTCCAATTTTCGCTGTCTCTTATACACATCTCCGAGCCCACGAGACAG
+
BBBBAF@ABBBBGGGFGGGFGFGHHGHGDE2FHHGHGEEHHFHHGHHGGEFGAFFGFHHFGHHFGHGFFEEGDHGEEFEGEFHHHHHGBEHHHGFFGF33?BBFH4FFGH4GFEEGE?FG3FFDGBBGBFHHHH2B@CF@FHGGCCAAHH
@M02034:409:000000000-BFKT7:1:1109:20406:12732 1:N:0:35
AAAGTCGAGGTGCCTAAAGTGGCAACCCAGACTGATATTCATGTTGGTGGTGTAGAGCTTCCTGTAGCCGCATGGCGTTCGTACTTAAATATGGAACTAACCATTCCAATTTTCGCTGTCCTTATACACATCTCCGAGCCCACGAGACAG
+
ABBBBFBBBBAAFGGGGGGGGGGHHHHGGHHGHHHHHHHHHGHHHHHEGGABBGHHFHHHGHHHHGHHFGGEGGHGGGGGGFGFHHHHHHHHHFGGHGHGGHHHHHGHHHHHGHGGGGGFFHFHHHGHG3FGFGFDDDCCAGGGGGGGHH
@M02034:409:000000000-BFKT7:1:1109:15003:12737 1:N:0:35
AAAGTCGAGGTGCCTAAAGTGGCAACCCAGACTCAGCCTCCGGTTGGTGGTGTAGAGCTTCCTGTAGCCGCATGGCGTTCGTACTTAAATATGGAACTACCCATTCCAATTTTCGCTGTCTCTTATACACATCTCCGAGCCCACGAG
+
AAAABFBBBDABFGGGGGF6FGFFCGHEAGFFCFGGFHCE2AEGDCEGGF1AAFG55FFHDFHHG5AFHEEEEGHHGGCF?EGFEHHHHHDHHGFBEGF3FGHHFHHHBFGGHFEGGGGEHGFHHH2BDFFCGGHGG@GCCFHG//<
@M02034:409:000000000-BFKT7:1:1109:5044:12740 1:N:0:35
AAAGTCGAGGTGCCTAAAGTGGCAACCCAGACTAATGCTTA
+
BCCCAFBCBCCCGGGGGGGGGGGGHHHGGHHGH33DG5D55
@M02034:409:000000000-BFKT7:1:1109:8956:12743 1:N:0:35
AAAGTCGAGGTGCCTAAAGTGGCAACCCAGACTCATAATTCGGTTGGTGGTGTAGAGCTTCCTGTAGCCGCATGGCGTTCGTACTTAAATATGGAACTAACCATTCCAATTTTCGCTGTCTCTTATACACATCTCCGAGCCCACGAGACA
+
CCCCCFCCCCBBGGGGGGGGGGGHHHHGGHHGHHHGHHHHHGHGGGGEGGFFFGHHHHHHHHHHHHHHHGGGGGHHGEGGGGHHHHHHHHHHHHHHHHHHHHHHHHHGHHHHHHGGGGGHHHHHHGGHHHGHHHHHG@FGGFHGGGGGGF
@M02034:409:000000000-BFKT7:1:1109:18644:12743 1:N:0:35
AAAGTCGAGGTGCCTAAAGTGGCAACCCAGACTAAGAATCATGTTGGTGGTGTAGAGCTTCCTGTAGCCGCATGGCGTTCGTACTTAAATATGGATCTAACCATTCCAATTTTCGCTGTCTCTTATACACATCTCCGAGC
+
CCCCCFCCCCCCGGGGGGGGGGGHHHHGGHHGH3B33DG5AFDBFHFA22BAA3D5D53B5FFDGAF5AEEAFE11>>>FEB2?1EG33@F4@B33B@GF@13B?4F?4GFHF4/EEE<F4GHFFF4?EBGCHFH2C</B
@M02034:409:000000000-BFKT7:1:1109:8153:12745 1:N:0:35
AAAGTCGAGGTGCCTAAAGTGGCAACCCAGACTGATAAGCAGGTTGGTGGTGTAGAGCTTCCTGTAGCCGCATGGCGTTCGTACTTAAATATGGAACTAACCATTCCAATTTTCGCTGTCTCTTATACACATCTCCGAGCCCACGAGACA
+
CCDCCFCCDDAAGGGGGGGGGGGHHHHGGHHGHHHHHHHHHHHFGFEEGGEFBGHHHGHHGHHHGHHHHGGGGGHHGFGGGFHHHHHHHHHGHHHGHGGGHHGHHHGHHHHHHHGGGGGFHHHHHHGHFHFHHGFFFFGGGGHGGGGGGF
@M02034:409:000000000-BFKT7:1:1109:13786:12749 1:N:0:35
AAAGTCGAGGTGCCTAAAGTGGCAACCCAGACTTCGACGGGGGTTGGTGGTGTAGAGCTTCCTGTAGCCGCATGGCGTTCGTACTTAAATATGGAACTAACCATTCCAATTTTCGCTGTCTCTTATACACATCTCCGAGCCCACGAGACA
+
CCCCCFBCBCBAGGGGGGGGGGGHHHHGGHHGHHHGHGGGGGGGGGGEGG?FGHHHHHHHHHHHHHHHHGGFFGHHGGGGGGFHHHHHHHHHHHGHGH2GHHHHHHHHHHHHHHGGGGGHHHHHHHHHHHHHHHHGGFGGGGHGGGGGGF
@M02034:409:000000000-BFKT7:1:1109:25928:12755 1:N:0:35
AAAGTCGAGGTGCCTAAAGTGGCAACCCAGACTGGGGGGGGGTTGGTGGTGTAGAGCTTCCTGTAGCCGCATGGCGTTCGTACTTAAATATGGAACTAACCATTCCAATTTTCGCTGTCTCTTATACACATCTCCGAGCCCACGAGACAG
+
BBBBBFBBBBBBCFFGCGGGGDFHHHHGGHHDHHHHGGCGFFBBBF:;D.AAFF:B;FFFFFF;BFFFD@@DFFA;;@EFDFFFFFFFFFFFFBFFFFFFFFFFFFFBFFFFFFDFFDFFFFFFFFFFFFFFFFFF-@FFEFFFFFFFFF
@M02034:409:000000000-BFKT7:1:1109:8970:12755 1:N:0:35
AAAGTCGAGGTGCCTAAAGTGGCAACCCAGACTCATAATTCGGTTGGTGGTGTAGAGCTTCCTGTAGCCGCATGGCGTTCGTACTTAAATATGGAACTAACCATTCCAATTTTCGCTGTCTCTTATACACATCTCCGAGCCCACGAGACA
+
BBBAAFBBBBBBGGGEGFGGGGGHHHHGGCHGHGCFGFHGHGHGGGGEFEGGGHGGGFHHGFHHHHGGFFG0EFFFEFGGGGHHHHFGHHHHHF3BGHEFFABBGGFEHGHHHHGGGGGGFHGFBG?GHGGHHHHBGCCCGFHGCCGDGB
@M02034:409:000000000-BFKT7:1:1109:15988:12755 1:N:0:35
AAAGTCGAGGTGCCTAAAGTGGCAACCCAGACTAGTCAGAAGGTTGGTGGTGTAGAGCTTCCTGTAGCCGCATGGCGTTCGTACTTAAATATGGAACTAACCATTCCAATTTTCGCTGTCTCTTATACACATCTCCGAGCCCACGAGACA
+
BCCABFBBBCAAGGGGGGGGGFGHHHHGGHHGHHHHHHHHHGFHHHGGGGAFBGHGHHHHHHHHGHHHHGGGGGHHFEGGGEHHHHHHHGGHHHHFHFHGHHHHHHGHHHHHHHGGGGGHHGHHFHGHFHGHHHHGGFGGGGHGGGGGGF
@M02034:409:000000000-BFKT7:1:1109:23235:12756 1:N:0:35
AAAGTCGAGGTGCCTAAAGTGGCAACCCAGACTAATACGCAGGTTGGTGGTGTAGAGCTTCCTGTAGCCGCATGGCGTTCGTACTTAAATATGGAACTAACCATTCCAATTTTCGCTGTCTCTTATACACATCTCCGAGCCCACGAGACA
+
CCCCCFABCBABGGGGGGGGGGGHHHHGGHHGHGHHHHHGGGGHHHGGGGFFGHHHHHHHHHHHHHHHHGGGGGHHGGGGGGHHHHHHHHHHHHHHHHHHHHHHHHHHHHHHHHGGGGGHHHHHHHFHHHHHHHHHGGGGGGHGGGGGGB
@M02034:409:000000000-BFKT7:1:1109:9066:12758 1:N:0:35
AAAGTCGAGGTGCCTAAAGTGGCAACCCAGACTACGAATACTGTTGGTGGTGTAGAGCTTCCTGTAGGCGCATGGCG
+
CCCCBDAACBBCGGGGGGGGGGGHHHHGGHHGHB32EGHEBFGG5G2AA1E113D5A5AA5FB555A33AF0BE11>
@M02034:409:000000000-BFKT7:1:1109:15325:12759 1:N:0:35
AAAGTCGAGGTGCCTAAAGTGGCAACCCAGACTCAGCAGCCTGTTGGTGGTGTAGAGCTTCCTGTAGCCGCATGGCGTTCGTACTTAAATATGGAACTAACCATTCCAATTTTCGCTGTCTCTTATACACATCTCCGAGCCCACGAGACA
+
BBCCCFABCCABGGGGGGGFFGGHHHGGGHHGHHHHHHHHHHHHHHHGGGEFHHHHHHHHHHHHHHHGHGGFEGHHGEGGGGHHGHHHFHHHHHHHHHHHHHEHHHGHDFGHHHGGGGGGHGHHHHGHHFHHHHHFFCGGGGHGGGGGGG
@M02034:409:000000000-BFKT7:1:1109:12998:12760 1:N:0:35
AAAGTCGAGGTGCCTAAAGTGGCAACCCAGACTAATAAGAGTGTTGGTGGTGTAGAGCTTCCTGTAGCCGCATGGCGTTCGTACTTAAATATGGAACTAACCATTCCAATTTTCGCTGTCTCTTATACACATCTCCGAGCCCACGAGACA
+
BCCCBFCCCCABGGGGGGGGGGGHHHHGGHHGHHHHHHHGHHHHHHFEFGGFFFGFGHFHFHHHHHHHHGGEEGHGFEGGGFHHHHHFHHHHHHDFGHHHGFFGHGHHDFGHHFGGGGFHHHHHHHGGGGHHHHHGGCGGFGGGGGGGGC
@M02034:409:000000000-BFKT7:1:1109:2933:12760 1:N:0:35
AAAGTCGAGGTGCCTAAAGTGGCAACCCAGACTCAGAAGAATGTTGGTGGTGTAGAGCTTCCTGTAGCCGCATGGCGTTCGTACTTAAATATGGAACTAACCATTCCAATTTTCGCTGTCTCTTATACACATCTCCGAGCCCACGAGACA
+
CCCCCFBBCCABGGGGGGGGGGGHHHHGGHHGHHHGFDGHCFHHHHHGGGEFGHHHHHHHHGHHHHHHHGGFGGHHGFGGGGHHHHHGGHHHHHGHHHHHHHHHHHHHHHHHHHGGGGGGHHHHHHFHFFHHHHFGGGGGGGHGGGGGG=
@M02034:409:000000000-BFKT7:1:1109:28399:12763 1:N:0:35
AAAGTCGAGGTGCCTAAAGTGGCAACCCAGACTGGGGGGGGGGGT
+
AAA?AFA>ADAAGFG11BFF1FFFGHHGGC001FEHGGGG@@@-9
@M02034:409:000000000-BFKT7:1:1109:12380:12765 1:N:0:35
AAAGTCGAGGTGCCTAAAGTGGCAACCCAGACTGGGGTGCAGGTTGGTGGTGTAGAGCTTCCTGTAGCCGCATGGCGTTCGTACTTAAATATGGAACTAACCATTCCAATTTTCGCTGTCTCTTATACACATCTCCGAGCCCACGAGACA
+
BBBBBFBBBBBAGGGGGGGGGFGHFHHGGHGGHHHHGGGGHGHHHHGFGGBFFGHGHHHHHHHFFGHGHGGGGGHHGEEEEECEHHHHHFHGHGHHGHHHHHHHHHGGHHHHHHGGGGGHFHHHHHHHGGFHHHHHDCFGGEGGGGGGGB
@M02034:409:000000000-BFKT7:1:1109:7547:12765 1:N:0:35
AAAGTCGAGGTGCCTAAAGTGGCAACCCAGACTCCGCAGCCGGTTGGTGGTGTAGAGCTTCCTGTAGCCGCATGGCGTTCGTACTTAAATATGGAACTAACCATTCCAATTTTCGCTGTCTCTTATACACATCTCCGAGCCCACGAGACA
+
BCBBBFCCCCABGGGGGGGGGGGGHHHGGGHGHHHGGGGGHGGGGGGGGGAFBGHHHHHHHHHHHHHHHGGGGGHHGGGGFEHHHHHHHHGHHHGFFHHHGHGHGFFHBGHHHGGGGGGGGHHHGHDHFHEFHHHHGFGGGEGFFGGGGB
@M02034:409:000000000-BFKT7:1:1109:29238:12765 1:N:0:35
AAAGTCGAGGTGCCTAAAGTGGCAACCCAGACTGGGAAGCAGGTTGGTGGTGTAGAGCTTCCTGTAGCCGCATGGCGTTCGTACTTAAATATGGAACTAACTATTCCAATTTTCGCTGTCTCT
+
CCCCCFCCCCBBGGGGGGGGGGGHHHHGGHG2C3AF2EEFGGHHFHFA1EEA13D5BD335FFGFBAAAEF0EEA1>?>FE>2??FG33@G4@333B?GH334D4?B4BF3HD4><E/?BBFF
@M02034:409:000000000-BFKT7:1:1109:21449:12766 1:N:0:35
AAAGTCGAGGTGCCTAAAGTGGCAACCCAGACTAAGCCTGATGTTGGTGGTGTAGAGCTTCCTGTAGCCGCATGGCGTTCGTACTTAAATATGGAACTAACCATTCCAATTTTCGCTGTCTCTTATACACATCTCCGAGCCCACGAGACA
+
BBCCCFBBCCCBGGGGGGGGGGGGHHHGGHHGHFHHBFBGAFGHHHHGGGGFGFHHHHHHHHHHHHHHHGGGGGHHGGGGGGHHHHHGGHHHHHHHFFHHHHGHHHGHFHHHHHFGGGGGHGHHBHGHHHHHHHHGGCGGGGHGGGGGGB
@M02034:409:000000000-BFKT7:1:1109:23306:12771 1:N:0:35
AAAGTCGAGGTGCCTAAAGTGGCAACCCAGACTAATAATAAGGTTGGTGGTGTAGAGCTTCCTGTAGCCGCATGGCGTTCGTACTTAAATATGGAACTAACCCCAATTTTCGCTGTCTCTTATACACATCTCCGAGCCCACGAGACAGGC
+
CCCCCFCCCCBCGGGGGGGGGGGHHHHGEHHGHGHGHHGHHHHHHHGEGGEFGFHFHHHHHGHHHHHHHGGGGGHHGEGGGEGHHHHHHHHHHHBGHHHHHHHGGEGHHHHGGGGGHHHHHHHHFGFHHHHHGGBCCCGHGGFGGGHHGG
@M02034:409:000000000-BFKT7:1:1109:8955:12771 1:N:0:35
AAAGTCGAGGTGCCTAAAGTGGCAACCCAGACTGCGGCGCAGGTTGGTGGTGTAGAGCTTCCTGTAGCCGCATGGCGTTCGTACTTAAATATGGAACTAACCATTCCAATTTTCGCTGTCTCTTATACACATCTCCGAGCCCACGAGACA
+
CCCCCFBCCCABGGGGGGGGGGGHHHHGGHHGHHHEGGGGGGGHHHGGGGGGGGHHHHHHHHHHHHHHHGGEGGHHGGGGGGHHHHHHHHHHHHHHHHHHHHHGHHHHHHHHHHGGGGGHHHHHHHHHHHHGHHHHGDGGGGHGGGGGGG
@M02034:409:000000000-BFKT7:1:1109:2326:12773 1:N:0:35
AAAGTCGAGGTGCCTAAAGTGACAACCCAGACTAGTACGAAGGTTGGTGGTGTAGAGCTTCCTGTAGCCGCATGGCGTTCGTACTTAAATATGGAACTAACCATTCCAATTTTCGCTGTCTCTTATACACATCTCCGAGCCCACGAGACA
+
BAAABFAA?DAAFGGGGGGGG5GFHEEEGHGGHHHHHFGFGFGFGGGEFGEFA3GEGBGHBGGHHGHFHE>EEEHHEEEFEEE1GGFGHHHHHHGFHHFCFAHEHFFB4FGGHHGFGGE3GFGHGFGDFFGHGFGFC@DC/?GFD?ADE?
@M02034:409:000000000-BFKT7:1:1109:26280:12775 1:N:0:35
AAAGTCGAGGTGCCTAAAGTGGCAACCCAGACTACTCCTCATGTTGGTGGTGTAGAGCTTCCTGTAGCCGCATGGCGTTCGTACTTAAATATGGAACTAACCATTCCAATTTTCGCTGTCTCTTATACACATCTCCGAGCCCACGAGACA
+
ABBBADAADBABGGGGGGGGGGGHHHHGGHHGHHHHHGHGHHHHHHHFGGBFFFGGHHHHHHHHFHHFGEGEGGHHEEGGEEGHHHHHHHHHHHGHHHFGHHGHHHGHGHHHHHFGGGEFHHHHHHFBFHHHHHHHDDCDGGHGGGGFGF
@M02034:409:000000000-BFKT7:1:1109:21435:12776 1:N:0:35
AAAGTCGAGGTGCCTAAAGTGGCAACCCAGACTGAGAAGGGGGTTGGTGGTGTAGAGCTTCCTGTAGCCGCATGGCGTTCGTACTTAAATATGGAACTAACCATTCCAATTTTCGCTGTCTCTTATACACATCTCCGAGCCCACGAGACA
+
CCCCCFBCBCCCGGGGGGGGGGGHHHHGGHHGHHHGHHHHGGGGGGGGGGFFGHHHHHHHHHHHHHHHHGGGGGHHGGGGGFHHHHHHHHHHHHHHGHHGHGHHHHHHHHHHHHGGGGGHHHHHHHHHGHGHHHHHGFGGGGHGGGGGGC
@M02034:409:000000000-BFKT7:1:1109:12297:12778 1:N:0:35
AAAGTCGAGGTGCCTAAAGTGGCAACCCAGACTTCTGGGCATGTTGGTGGTGTAGAGCTTCCTGTAGCCGCATGGCGTTCGTACTTAAATATGGAACTAACCATTCCAATTTTCGCTGTCTCTTATACACATCTCCGAGCCCACGAGACA
+
BCCCBFBCCCABGGGGGGGGGGGHHHHGGHHGHHHHHHHHHHHHHHHGGGFFGGHHHHHHHHHHHHHHHGGGGGHHGEGGGGHHHHHHHHHHHHHHHHHFHHHHHHGGHGHHHHGGGGGHHHHHHHHHGHHHGHHHGGGGGGHGGGGGGF
@M02034:409:000000000-BFKT7:1:1109:13145:12783 1:N:0:35
AAAGTCGAGGTGCCTAAAGTGGCAACCCAGACTAAGACTGGGGTTGGTGGTGTAGAGCTTCCTGTAGCCGCATGGCGTTCGTACTTAAATATGGAACTAACCATTCCAATTTTCGCTGTCTCTTATACACATCTCCGAGCCCACGAGACA
+
CCCDBFCCDBABGGGGGGGGGGGHHHHGGHHGHHHHHHHHHHGGGGGGGGEFFGHHHHHHHHHHHHHHHGGFGGHHGGGGGEHHHHHHHHHHHHHHHHHHHHHHHHGHHHHHHHGGGGGHHHHHHHBGHHHHHHHGGDGGGGHGGGGGGC
@M02034:409:000000000-BFKT7:1:1109:26897:12794 1:N:0:35
AAAGTCGAGGTGCCTAAAGTGGCAACCCAGAATAATAATAATGTTGGGGGTGTAGAGCTTGCTGTAGCCGCATGGTGATCGTACTTAAATATGGTACTAATCATTCCAATTT
+
ABBB>DAADB>AGCGGGAGFFGFGHHHGGHHAGGHD55FD5BFGBG22A0AA03D555BA3B@55B553?E/EEF3B3BB1B1?CFF33@FB@344BFDF434B?4B44B?G
@M02034:409:000000000-BFKT7:1:1109:6717:12795 1:N:0:35
AAAGTCGAGGTGCCTAAAGTGGCAACCCAGACTGTGCCTTCGGTTGGTGGTGTAGAGCTTCCTGTAGCCGCATGGCGTTCGTACTTAAATATGGAACTAACCATTCCAATTTTCGCTGTCTCTTATACACATCTCCGAGCCCACGAGAC
+
AABBAFBBBBBBGGGGGGGFGGGHHHHGCHHGGHHGFHHGHHGFEGGGGGGFGFGHGGHHFHHHHFHHHGGEEEHHGGGFGEGHHHHHHHGHHHHEGHHFFHHHHHEGFHHHHGGGGGGFFHHHFGBH3FFHFD?BC/BDGGHGG?C/A
@M02034:409:000000000-BFKT7:1:1109:2301:12796 1:N:0:35
AAAGTCGAGGTGCCTAAAGTGGCAACCCAGACTACGGGTCCGGTTGGTGGTGTAGAGCTTCCTGTAGCCGCATGGCGTTCGTACTTAAATATGGAACTAACCATTCCAATTTTCGCTGTCTCTTATACACATCTCCGAGCCCACGAGACA
+
AAAABFABBBABGGGFGGGGGGFFHHGGGHHGHHHFGGFFHGGGGGGGGGAFGFHHHHHHHHHHHHHHHGGGEGHHGEGGGEHHHHHHHHGHHHDEGHHGHGFHEFHHHHHHHHGGGGGGHHHHHHHHFFHHHHHHGGGGGGHGGGGGGF
@M02034:409:000000000-BFKT7:1:1109:6803:12818 1:N:0:35
AAAGTCGAGGTGCCTAAAGTGGCAACCCAGACTGGGGGGGGGGTTGGTGGTGTAGAGCTTCCTGTAGCCGCATGGCGTTCGTACTTAAATATGGAACTAACCATTCCAATTTTCGCTGTCTCTTATACACATCTCCGAGCCCACGAGACA
+
BBBBBFAABBBBGGGGGGGGGGGCHHHGGHGGHHCHFGGGFFFFFFFDADAE9BFFFFFFFFFFFFFFFFFAFFFEFFFFFDFFFFBFFEFFFB/BBFFFF9/;FBFFFFFFFB@DDFDBFFFF/BBFFFFFFFFBA@-9DEFFFAFDFB
@M02034:409:000000000-BFKT7:1:1109:24498:12822 1:N:0:35
AAAGTCGAGGTGCCTAAAGTGGCAACCCAGACTCATGCTCCGGTTGGTGGTGTAGAGCTTCCTGTAGCCGCATGGCGTTCGTACTTAAATATGGAACTAACCATTCCAATTTTCGCTGTCTCTTATACACATCTCCGAGCCCACGAGACA
+
CCCCCFABBBBCGGGGGGGGGGGHHHHGGHHGHHHHGHHHHGGGGGGGGGGFHHHHHHHHHHHHHHHHHGGEGGHHGGGGGGGHHHHHHHHHHGGHHHHHHHGHHHHHHHHHHHGGGGGHHGHHHHFHFHGHGHHHGCGGGGHGGGGGGG
@M02034:409:000000000-BFKT7:1:1109:3306:12827 1:N:0:35
AAAGTCGAGGTGCCTAAAGTGGCAACCCAGACTACGCATAAGGTTGGTGGTGTAGAGCTTCCTGTAGCCGCATGGCGTTCGTACTTAAATATGGAACTAACCATTCCAATTTTCGCTGTCTCTTATACACATCTCCGAGCCCACGAGACA
+
CCCCBFBBCCBBGGGGGGGGGGGHGHHGGHGGGHGEEEEGHHHHHHGFEGEFADGFGGHHHHHHGFHGHGGGGGHFFEEGFEHHHHHHHHHHHGBDFHFHHA3GHHFDFHHHHHGGGGGHHHHHGHGHGFHHGGHFGCFFGFFCCGGFAF
@M02034:409:000000000-BFKT7:1:1109:24514:12827 1:N:0:35
AAAGTCGAGGTGCCTAAAGTGGCAACCCAGACTCATGCTCCGGTTGGTGGTGTAGAGCTTCCTGTAGCCGCATGGCGTTCGTACTTAAATATGGAACTAACCATTCCAATTTTCGCTGTCTCTTATACACATCTCCGAGCCCACGAGACA
+
AAAAAFAABBBBGGGGGGGFFGGGHHHGGGHGHHHHHHHHHGGGGGGFGGEFHGHHHHHHGHHHHHHHHGGGGGHHGGGGGEGHHHHH3FHHHFDHFHHGFHFGHHEHEGHHHGGGGGGGHHHGHHHHFFHHHHHFGF?@CGHGGGFDFC
@M02034:409:000000000-BFKT7:1:1109:20072:12829 1:N:0:35
AAAGTCGAGGTGCCTAAAGTGGCAACCCAGACTGGGGAGTATGTTGGTGGTGTAGAGCTTCCTGTAGCCGCATGGCGTTCGTACTTAAATATGGAACTAACCATTCCAATTTTCGCTGTCTCTTATACACATCTCCGAGCCCACGAGACA
+
CCCCCFBBBCBCGGGGGGGFGGGHHHHGGHHGHHHHGGGEHHHHHHHEGGEFFGHHHHHHHHHHHHHHGGGGGGHHGFGGGGHHHHHHHHHHHHHHHGHHHHGHHHHGHHHHHHGGGGGGHGHHHHFHFHHHHHHHGGGGGGHGGGGGGB
@M02034:409:000000000-BFKT7:1:1109:25469:12832 1:N:0:35
AAAGTCGAGGTGCCTAAAGTGGCAACCCAGACTTTTACGGAGGTTGGTGGTGTAGAGCTTCCTGTAGCCGCATGGCGTTCGTACTTAAATATGGAACTAACCATTCCAATTTTCGCTGTCTCTTATACACATCTCCGAGCCCACGAGACA
+
BCCCCFCCCBBCGGGGGGGGGGGHGHHGGHHGHHHHHHGGGGGGHHGEFGFFFFGFGHHHHHHHHHGFHEGEGGHGGGGGGFGHHHHHFHHHHHFFHHFGFGGHHGHHHHHHHHGGGGGHHHHGFHHHFGHHGHHFGC/CGGHFGGGGGG
@M02034:409:000000000-BFKT7:1:1109:17304:12835 1:N:0:35
AAAGTCGAGGTGCCTAAAGTGGCAACCCAGACTTCGGATAAGGTTGGTGGTGTAGAGCTTCCTGTAGCCGCATGGCGTTCGTACTTAAATATGGAACTAACCATTCCAATTTTCGCTGTCTCTTATACACATCTCCGAGCCCACGAGACA
+
ABBCCFCCCCBBGGGGGGGGGGGHHHHGGHHGGHHGGGGGHHHHHHGGGGFFFGHHHHHHHHHGHHHHHGGGGGHHGFGGGFFHHHHHHHHHHHGFHHHHHHFHHHHHHGHHGGGGGGEGHGHHFHHHHGGHHGGGFDGFDFGGGGGGGF
@M02034:409:000000000-BFKT7:1:1109:6801:12836 1:N:0:35
AAAGTCGAGGTGCCTAAAGTGGCAACCCAGACTGGGGGGGGGGTTGGTGGTGTAGAGCTTCCTGTAGCCGCATGGCGTTCGTACTTAAATATGGAACTAACCATTCCAATTTTCGCTGTCTCTTATACACATCTCCGAGCCCACGAGACA
+
BABBAFCBCCBCGGGGGGGGGGGHHHHGGHHGHHHHGGGGFFF==BF;EF9A;BFBFFFFFFFFB/FFFFFFFFFFFDFFFDFFFFFFFFFFFFFBFFFFFFFFFFFFFFFFFFFFFFDBFFFFFFFBBFFFBFFFA-BCCFF?DFF?FB
@M02034:409:000000000-BFKT7:1:1109:9332:12836 1:N:0:35
AAAGTCGAGGTGCCTAAAGTGGCAACCCAGACTGATCTGAATGTTGGTGGTGTAGAGCTTCCTGTAGCCGCATGGCGTTCGTACTTAAATATGGAACTAACCATTCCAATTTTCGCTGTCTCTTATACACATCTCCGAGCCCACGAGAC
+
CCCCCFABBBABGGGGGGGGGGGHHHHGGHGGGFBDGGHHHHHHHHHGGGGFGHHHHHHHGHHHHGHHHGGFGGHGGGGGGGGHHHHHHHHHHHHGHHGHGHGHHGHHHHHHHHEEGFGGHHHHGHEGHHBHFHHGGGGGGGGECDCDD
@M02034:409:000000000-BFKT7:1:1109:2849:12837 1:N:0:35
AAAGTCGAGGTGCCTAAAGTGGCAACCCAGACTGGGCATCAGGTTGGTGGTGTAGAGCTTCCTGTAGCCGCATGGCGTTCGTACTTAAATATGGAACTAACCATTCCAATTTTCGCTGTCTCTTATACACATCTCCGAGCCCACGAGACA
+
BBAABF?ADDAAFGGGFFGGGGGGHHGDGGHGFHAGHGHHHHGGFHGDCFEFAFG5FFDGHHGHHHFGGECCEEF1E>ECF>CFGGFHGHHGGE33@GEGC03GFHFHFHHHGHCFGDFHFDGHGHFDFGHGHHHHGCCC<FEGGFCDD?
@M02034:409:000000000-BFKT7:1:1109:3297:12842 1:N:0:35
AAAGTCGAGGTGCCTAAAGTGGCAACCCAGACTACGCATAAGGTTGGTGGTGTAGAGCTTCCTGTAGCCGCATGGCGTTCGTACTTAAATATGGAACTAACCATTCCAATTTTCGCTGTCTCTTATACACATCTCCGAG
+
>?A>AFBAD2>AFFGGGFGGGF24BFAAFEFFFGBE2EEEHFH53BE1AE1FFGGDGGHHE3GFAEF53A0>EEFCEE@FEEG1GHFF3FBDGFGFCFBBGA3BFFF?GGHFGHCC<EEBG333BFDDBF2G233??<D
@M02034:409:000000000-BFKT7:1:1109:23005:12852 1:N:0:35
AAAGTCGAGGTGCCTAAAGTGGCAACCCAGACTAAGGATAATGTTGGTGGTGTAGAGCTTCCTGTAGCCGCATGGCGTTCGTACTTAAATATGGAACTAACCAATTCCAATTTTCGCTGTCTCTTATACACATCTCCGAGCCCACGAGAC
+
CCCCCFABCCBBGGGGGGGFGGGFHHHGGHHGHHHHFHHB3DDDGHGGGGEFGHHHHHHHHHHHHHHHHGGEGGHHGGGGGGGHHHHGHHGHHEDGHHHHHHHCFEGFHFBGHGFE?EEAFFEGH4F4?3B?F2FHEFBCFGG/FBDGAF
@M02034:409:000000000-BFKT7:1:1109:14015:12865 1:N:0:35
AAAGTCGAGGTGCCTAAAGTGGCAACCCAGACTGCGCATGGTGTTGGTGGTGTAGAGCTTCCTGTAGCCGCATGGCGTTCGTACTTAAATATGGAACTAACCATTCCAATTTTCG
+
BBBBBFBBBBBBGGGGGGGGGGGHHHHGGHGGHHFE2AEEHHFFEHAAA1EAA3D5D53B5FDBAA5AB?E0EEC1E1EA>?2FGFH3DEG4F@3BF3FH303BB?F4?F3F44<
@M02034:409:000000000-BFKT7:1:1109:7495:12873 1:N:0:35
AAAGTCGAGGTGCCTAAAGTGGCAACCCAGACTAATACTCGGGTTGGTGGTGTAGAGC
+
B@BBBFBBDBAAGGGGGGGGGFGGHHHGGFAE33FGDEGCG2EHAE2A11EAA3D555
@M02034:409:000000000-BFKT7:1:1109:21105:12874 1:N:0:35
AAAGTCGAGGTGCCTAAAGTGGCAACCCAGACTCAGAATAATGTTGGTGGTGTAGAGCTTCCTGTAGCCGCATGGCGTTCGTACTTAAATATGGAACTAACCATTCCAATTTTCGCTGTCTCTTATACACATCTCCGAGCCCACGAGACA
+
DDDDDFCCCDCDGGGGGGGGGGGHHHHGGHHGHHHHHHHHHGHHHHHEGGEFFHHHHHHHHHHHHHHHHGGEFGHHGGGGGGHHHHHHHHHHHHGHGHHGHHHGHHHHHHHHHHGGGGGHHHHHHHGHHHGHHHHHGGGGGGHGGGGGGC
@M02034:409:000000000-BFKT7:1:1109:3496:12877 1:N:0:35
AAAGTCGAGGTGCCTAAAGTGGCAACCCAGACTGAGCTGAATGTTGGTGGTGTAGAGCTTCCTGTAGCCGCATGGCGTTCGTACTTAAATATGGAACTAACCATTGCAATTTTCGCTGTCTCTTATACACATCTCCGAGCCC
+
AABB>FABBD>AFBGFGGGGGGGGHHHGGHGFHH333BGD3GHHFF2EEAEF1AF5A5BF5FFGD5F5BEE0BEG1E>E1?>B1CF4FE4FFHFB3FGFF313BD4?4BGHHH4EAEEE3FFFD4G4?B2FGFGF2?/@B/?
@M02034:409:000000000-BFKT7:1:1109:14611:12879 1:N:0:35
AAAGTCGAGGTGCCTAAAGTGGCAACCCAGACTCGGGATGTTGTTGGTGGTGTAGAGCTTCCTGTAGCCGCATGGCGTTCGTACTTAAATATGGAACTAACCATTCCAATTTTCGCTGTCTCTTATACACATCTCCGAGCCCACGAGAC
+
CCCCCFBCCCBCGGGGGGGGGGGHHHHGGHHGH3AFFG223AFGHHHGGGEFGGHHHHHHHHHHHHHHHGGGGGHHGGGGGGHHHHHHHHHHHGHHGHHHHHGHHHHHHHHHHHGGGGGGGFHHHHHHGHGHHHHHDDGGGGGGGGGGG
@M02034:409:000000000-BFKT7:1:1109:14473:12880 1:N:0:35
AAAGTCGAGGTGCCTAAAGTGGCAACCCAGACTAATGATAAGGTTGGTGGTGTAGAGC
+
CCCDCFBCCCACGGGGGGGGGGGHHHHGGHHAHF3DG5F553FG322B22EA13D555
@M02034:409:000000000-BFKT7:1:1109:10214:12882 1:N:0:35
AAAGTCGAGGTGCCTAAAGTGGCAACCCAGACTAATAATAAGGTTGGTGGTGTAGAGCTTCCTGTAGCCGCATGGCGTTCGTACTTAAATATGGAACTAACCATTCCAATTTTCGCTGTCTCTTATACACATCTCCGAGCCCACGAGACA
+
A?AAAFAADDAAGGGGG1FDGGGFHHHGGHAFHGHGH2GFGFFHHFGGF/EBABFBAGHHGFHHGHGHFGGEEEH0EEGGGGHHHFGDDFBGHHBEGFHHFGFHHFFHFGHHHH@EGGFBFGHHGE2F2B1FFDBDC/<@?AGE?C/AF?
@M02034:409:000000000-BFKT7:1:1109:19740:12883 1:N:0:35
AAAGTCGAGGTGCCTAAAGTGGCAACCCAGACTACGAAGCATGTTGGTGGTGTAGAGCTTCCTGTAGCCGCATGGCGTTCGTACTTAAATATGGAACTAACCATTCCAATTTTCGCTGTCTCTTATACACATCTCCGAGCCCACGAGACA
+
CCDCCFAABCCCGGGGGGGGGGGHHHHGGHHGHHHGGHGGHHHHHHHFFGEFGHHHHHHHHHHHHHHHHGGEGGHHGFGGGFHHHHHHHHHHHHHHHHHHHHHHHHHHHHHHHHGGGGGHHHHHGHHHHHHHHHHHGCGGGGHGGGGGGE
@M02034:409:000000000-BFKT7:1:1109:15473:12885 1:N:0:35
AAAGTCGAGGTGCCTAAAGTGGCAACCCAGACTGATTCGTCGGTTGGTGGTGTAGAGCTTCCTGTAGCCGCATGGCGTTCGTACTTAAATATGGAACTAACCATTCCAATTTTCGCTGTCTCTTATACACATCCCGAGCCCACGAGACAG
+
CCCCCFBCCCABGGGGGGGGGGGHHHHGGHHGHHHHHHGHGGGGGGGGGGEFHHHHHHHHHGHHHHHHHGGEGGHHGGGGGGHHHHHHHHHHHGHHHHHHHHHHHHHHHGHHHHFGGGGHHHHHHHHHHHGHHHHGGGGGGHGGGGGGHH
@M02034:409:000000000-BFKT7:1:1109:17286:12890 1:N:0:35
AAAGTCGAGGTGCCTAAAGTGGCAACCCAGACTTCGCCGTAGGTTGGTGGTGTAGAGCTTCCTGTAGCCGCATGGCGTTCGTACTTAAATATGGAACTAACCATTCCAATTTTCGCTGTCTCTTATACACATCTCCG
+
BBBBBFABBBBBGGGGFGGGGGGHHHHGGHHGHHDFGGGEEG?HGHF111EFA3G5F5FG5GGHHDGBFEE>EEFC@BEFGE21FHHDGFHHGB?3BFGHB03FFEG44BFHHD<EFA<F3DFG3F???22GGFH2?
@M02034:409:000000000-BFKT7:1:1109:8113:12892 1:N:0:35
AAAGTCGAGGTGCCTAAAGTGGCAACCCAGACTAGTGATAAGGTTGGTGGTGTAGAGCTTCCTGTAGCCGCATGGCGTTCGTACTTAAATATGGAACTAACCATTCCAATTTTCGCTGTCTCTTATACACATCTCCGAGCCCACGAGAC
+
A1>>AFAADDAAFGGGGGGGGBFGGHGEC00AB11D1FEG2BFHHFEGGEGFFFFEFHGHAEFFHFGGGEECEEFHGFEGCGGFHHGFDFHFG@EGHFDCFH>FG2F2GHHFHGE?E/EGHFHGHHB>>GBCHGFGFCCCGGHGG@CCC
@M02034:409:000000000-BFKT7:1:1109:20654:12893 1:N:0:35
AAAGTCGAGGTGCCTAAAGTGGCAACCCAGACTATGGATTCTGTTGGTGGTGTAGAGCTTCCTGTAGCCGCATGGCGTTCGTACTTAAATATGGAACTAACCATTCCAATTTTCGCTGTCTCTTATACACATCTCCGAGCCCACGAGAC
+
BBBBAFAABBBBGGGGBFGFGGGHGHHGGHHGH3B53BG33DGFGHEFGEEFEGH5GHHHFHEGGHHGHGEAEFEHFGGGGGHHHHHHHFHFFHBDGGFFHHHFHHFGHHHHHHGGGGDGGFHF44BGBGBFGFFBA/BCCCCADFG?D
@M02034:409:000000000-BFKT7:1:1109:16016:12896 1:N:0:35
AAAGTCGAGGTGCCTAAAGTGGCAACCCAGACTGATAATAAGGTTGGTGGTGTAGAGCTTCCTGTAGCCGCATGGCGTTCGTACTTAAATATGGAACTAACCATTCCAATTTTCGCTGTCTCTTATACACATCTCCGAGCCCACGAGACA
+
CCCCCFCCCCBCGGGGGGGGGGGHHHHGGHHGH3F5AGAGGGHHHHGGGGFFGHHFHHHHHHHHHHHHHGGGGGHHGGGGGGHHHHHHHHHHHHHHGHGHHHHHHHGHHHHHHHGGGGGGHGHHHHHHHHGHHHGHGGGGGGHGGGGGGH
@M02034:409:000000000-BFKT7:1:1109:9644:12897 1:N:0:35
AAAGTCGAGGTGCCTAAAGTGGCAACCCAGACTCAGAAGAATGTTGGTGGTGTAGAGCTTCCTGTAGCCGCATGGCGTTCGTACTTAAATATGGAACTAACCATTCCAATTTTCGCTGTCTCTTATACACATCTCCGAGCCCACGAGAC
+
ABBAAFBBBBAAFGGFGGGFGGGGHHHGGHFGHHHFGHHHGGHBGHGFEGABAFFFHGFHGHHGFGHHHGGEEGGEFEFFEFFGGHGHHHGFHHD3B3FFFHFHHHBGGHHHGGGGE?EEGFHH4GFFHFF22F?G/CFGGFHEFCGGF
@M02034:409:000000000-BFKT7:1:1109:7700:12900 1:N:0:35
AAAGTCGAGGTGCCTAAAGTGGCAACCCAGACTGCTGATCGTGTTGGTGGTGTAGAGCTTCCTGTAGCCGCATGGCGTTCGTACTTAAATATGGAACTAACCATTCCAATTTTCGCTGTCTCTTATACACATCTCCGAGCCCACGAGAC
+
BBCCCFBCBCCCGGGGGGGGGGGHGHHGGHHGHBBG3DG5FGHHHHGGGGGFGHHHHHHHGHGHHHHHHGGGGGHHGGGGGGGHHHHHHHHHHHHHGHGHHHHHGHGHHHHHHHGGGGGGHGHHHHFHHHFHHHHHGDGGGGHGGCGGG
@M02034:409:000000000-BFKT7:1:1109:3943:12901 1:N:0:35
AAAGTCGAGGTGCCTAAAGTGGCAACCCAGACTAGTCAGCTGGTTGGTGGTGTAGAGCTTCCTGTAGCCGCATGGCGTTCGTACTTAAATATGGAACTAACCATTCCAATTTTCGCTGTCTCTTATACACATCTCCGAGCCCACGAGAC
+
ABCBAFBBCCABGGGGFGGGGGGHHHHGGHHGHHHHHHFGHHHHHGG2FGEFFHHFGGHHEHHHHFHEFGG?EEFFFEEFEEFGHHHGFHHHHGG3FFFG3B3FHBHFBFGHHFFGGGGHHGHGGHBFFCGHFGFDE>/@DGHECFFGD
@M02034:409:000000000-BFKT7:1:1109:19020:12914 1:N:0:35
AAAGTCGAGGTGCCTAAAGTGGCCACCCAGACTACTCGTAGTGTTGGTGGTGTAGAGCTTCCTGTAGCCGCATGGCGTTCGTACTTAAATATGGAACTAACCATTCCAATTTTCGCTGTCTCTTATACACATCTCCGAGCCCACGAGAC
+
CCCCCFBBBCABGGGGGGGGGGGHHGHGGHHGHHHHHGHGGGHHHHHFGGFFGBGDFHFHFHHHFFGFGGGEEEHFGGGGGEFHHHHHHHHHHF3DGFHHGF?FGHFFEGFHHD<FFE?GFHHDDG3BGCBGHHH2C/DC@FFA@@@EG
@M02034:409:000000000-BFKT7:1:1109:26812:12915 1:N:0:35
AAAGTCGAGGTGCCTAAAGTGGCAACCCAGACTTCTCAGCCGGTTGGTGGTGTAGAGCTTCCTGTAGCCGCATGGCGTTCGTACTTAAATATGGATCTAACCATTCCAATTTTCGCTG
+
AABABF?ADDABFFGDFFAFGGGHHHHGGGDFGHFGGHHGH2EGEGCEE?ABBFHEFFHFFHHHGFHHHEGEEGACE?EGD?CFGGH3GHGBGF33BBFFFH3FDDFFBGGH?B/EFG
@M02034:409:000000000-BFKT7:1:1109:9423:12918 1:N:0:35
AAAGTCGAGGTGCCTAAAGTGGCAACCCAGACTAATAAGAATGTTGGTGGTGTAGAGCTTCCTGTAGCCGCATGGCGTTCGTACTTAAATATGGAACTAACCATTCCAATTTTCGCTGTCTCTTATACACATCTCCGAGCCCACGAGACA
+
BBBBBFBBBBAAGGGGGGGGGGGGFHHGGHEGHHHGHHHHHHHHHHHEGGEFGHHHHHHHHGHHHHHHHGGEEGHHGGGGGFBHHHHHHHHHHGFFGHHHHHGHHHHHHHHHHGFGGGGHHHHHHHFHHHFHHHHHGCGGGGHGGGGGGH
@M02034:409:000000000-BFKT7:1:1109:26178:12922 1:N:0:35
AAAGTCGAGGTGCCTAAAGTGGCAACCCAGACTACGAAGAATGTTGGTGGTGTAGAGCTTCCTGTAGCCGCATGGCGTTCGTACTTAAATATGGAACTAACCATTCCAATTTTCGCTGTCTCTTATACACATCTCCGAGCCCACGAGACA
+
CCCCCFBBCCAAGGGGGGGGGGGHHHHGGHHGHHHGGHGGHHHHHHHGGGEFGHHHHHHHHHHHHHHHHGGGFGHHGGGGGGHHHHHHHHHHHHHHGGHGHHHHHHGHHHHHHHGGGGGHHHHHHHHHGHGHHHHHGGGGGGHGGGGGGF
@M02034:409:000000000-BFKT7:1:1109:26966:12925 1:N:0:35
AAAGTCGAGGTGCCTAAAGTGGCAACCCAGACTGGGCCGAATGTTGGTGGTGTAGAGCTTCCTGTAGCCGCATGGCGTTCGTACTTAAATATGGAACTAACCATTCCAATTTTCGCTGTCTCTTATACACATCTCCGAGCCCACGAGACA
+
BCCCAFBBCCBCGGGGGGGGGGGHHHHGGHHGHHHHHHGGEFGHHHHGGGFFGHHGHHHHHHHHHHHHHGGGGGHHGFGGGGHHHHGHGHHHHFGHHGHHHHGHHHGGHHHHHHGGGGGHHHHHHHGHHHHHHHFHGFGGGGHGGGGGGH
@M02034:409:000000000-BFKT7:1:1109:26796:12927 1:N:0:35
AAAGTCGAGGTGCCTAAAGTGGCAACCCAGACTTCTCAGCCGGTTGGTGGTGTAGAGCTTCCTGTAGCCGCATGGCGTTCGTACTTAAATATGGAACTAACCATTCCAATTTTCGCTGTCTCTTATACACATCTCCGAGCCCACGAGACA
+
ABBBADABDBBBGGGGGGGGGGGHHHHGGHGGHHHGHHFHHGGFEFCAFFGFFHHHHHHGHFHHHHHHHFGGEGHHGEGGGGHHHHFFHHHHGEGFHHGFHHHHHHHHHHHHGHGEFEGFHHHHHHFHDGDHHHFHG/@DGGHGGGGGGC
@M02034:409:000000000-BFKT7:1:1109:2894:12931 1:N:0:35
AAAGTCGAGGTGCCTAAAGTGGCAACCCAGACTGATCATGCGGTTGGTGGTGTAGAGCTTCCTGTAGCCGCATGGCGTTCGTACTTAAATATGGAACTAACCATTCCAATTTTCGCTGTCTCTTATACACATCTCCGAGCCCACGAGAC
+
BBABBFBBBBBBGGGGGGGGGFFHHGHGFHCFHHGGGHHHHGGGGGGFGGAFFGFGFGHHHHHHGHHHHGEEEGHGEFGGGEGGGHHFHHHHHH3FEGHFGHFHHFHF4FGHHHGGGGGHHHGHHFGGHFGHHGFFD@FFCEHGGGGGG
@M02034:409:000000000-BFKT7:1:1109:19325:12931 1:N:0:35
AAAGTCGAGGTGCCTAAAGTGGCAACCCAGACTCCGTCGGCGGTTGGTGGTGTAGAGCTTCCTGTAGCCGCATGGCGTTCGTACTTAAATATGGAACTAACCATTCCAATTTTCGCTGTCTCTTATACACATCTCCGAGCCCACGAGAC
+
CCCCCFBCCCBBGGGGGGGGGGGHHHHGGHGGHHHGHHGGGGGGGGG?FG?FFFHHHHHHHHGGHHHHHGGCEGHGGGGGGGHHHHHHGHHHHHFGHHFHHHHHHFGHHGHHHH@DGGGHHGHHHHDGHHFHFHFHGDGGGGGGF-@CE
@M02034:409:000000000-BFKT7:1:1109:19306:12932 1:N:0:35
AAAGTCGAGGTGCCTAAAGTGGCAACCCAGACTCCGTCGGCGGTTGGT
+
>1>AAFAADDAA1GGBGGGGGGG0FH00CACFFHFGHHEEECEGE//?
@M02034:409:000000000-BFKT7:1:1109:7726:12933 1:N:0:35
AAAGTCGAGGTGCCTAAAGTGGCAACCCAGACTTGTGGTACTGTTGGTGGTGTAGAGCTTCCTGTAGCCGCATGGCGTTCGTACTTAAATATGGAACTAACCATTCCAATTTTCGCTGTCTCTTATACACATCTCCGAGCCCACGAGACA
+
BBBBBFAABBABGGGGCFGGGGGHGHHGGHHGHFHHHGFFHHHHHHHEEDEFGFHDEGHHHHHHHFHHHGGEEGGFEFGGDEFHHHHHGHHHHHBFGHHHHFFGHHFHHGGHHFEEGGGHHHHFGHHHHFHHHHGFDBDCGGEGGGGGGF
@M02034:409:000000000-BFKT7:1:1109:11415:12935 1:N:0:35
AAAGTCGAGGTGCCTAAAGTGGCAACCCAGACTAAGACGGAGGTTGGTGGTGTAGAGCTTCCTGTAGCCGCATGGCGTTCGTACTTAAATATGGAACTAACCATTCCAATTTTCGCTGTCTCTTATACACATCTCCGAGCCCACGAGACA
+
CCCCCFCCCCAAGGGGGGGGGGGHHHHGGHHGHGHHGHGGFGGGHHGGGGGFFHHHHHHHHHHHHHHGHGGGGGHHGGGGGGHHHHHHHHHHHGHFHHHHHHHHHHFHHHHHHHGGGGGHHGHHHHGHFGHHHHHFGFDGFGHGGGGGDG
@M02034:409:000000000-BFKT7:1:1109:18377:12938 1:N:0:35
AAAGTCGAGGTGCCTAAAGTGGCAACCCAGACTAATCATAATGTTGGTGGTGTAGAGCTTCCTGTAGCCGCATGGCGTTCGTACTTAAATATGGAACTAACCATTCCAATTTTCGCTGTCTCTTATACACATCTCCGAGCCCACGAGACA
+
CCCDBFBBCCABGGGGGGGGGGGHHHHGGHHGHHHHHHHHHHHHHHHGGGFFGHHHHHHHHHHHHHHHHGGGGGHHGGGGGGHHHHHHHHHHHHHHHGHHHHHHHHHHHHHHHHGGGGGHHGHHHHHHGHHHGHHHGGGGGGHGGGGGGC
@M02034:409:000000000-BFKT7:1:1109:15838:12941 1:N:0:35
GAAAGTCGAGGTGCCTAAAGTGGCAACCCAGACTGAGACGTCGGTTGGTGGTGTAGAGCTTCCTGTAGCCGCATGGCGTTCGTACTTAAATATGGAACTAACCATTCCAATTTTCGCTGTCTCTTATACACATCTCCGAGCCCACGAGAC
+
BBBBABFBBBDAGFFDFCGGFGGGHHGFEGHHGGCBFGHGDGGEEDGGEFGEFCDGDFEGHFBFHDFGHHE?EGGE1EEGGG?FFHHFHFGFBHFB33BB?F03FGFEFFFGGFBED/?<2FFBD3DGFFHFHBGFBE?CCGGEGGFGGG
@M02034:409:000000000-BFKT7:1:1109:6000:12942 1:N:0:35
AAAGTCGAGGTGCCTAAAGTGGCAACCCAGACTAATAATCATGTTGGTGGTGTAGAGCTTCCTGTAGCCGCATGGCGTTCGTACTTAAATATGGAACTAACCATTCCAATTTTCGCTGTCTCTTATACACATCTCCGAGCCCACGAGACA
+
BBBCCFCCCCBCGGGGGGGGGGGHHHHGGHEFHHFFFGHHEFHHHHHEGGGGG3GGFGHHFHGHGFFFGGE0EEGHGGGGGEFHHHHGEGHHHHEFGHHHHFBFGFHGDFGHHFFGGGEHHHHGBGGHGGFFHHHGG@CDFEHGGCCDFF
@M02034:409:000000000-BFKT7:1:1109:11431:12944 1:N:0:35
AAAGTCGAGGTGCCTAAAGTGGCAACCCAGACTAAGACGGTGGTTGGTGGTGTAGAGCTTCCTGTAGCCGCATGGCGTTCGTACTTAAATATGGAACT
+
>11>>BA11>AABFG1AB1ABDAB1C0AAEGEFGFFBHAE/ABECECAFGGGHBFFGFFGE1GGHGF2@EE/BE>0>EEEEEBCFG@F1B2BBG111B
@M02034:409:000000000-BFKT7:1:1109:18097:12947 1:N:0:35
AAAGTCGAGGTGCCTAAAGTGGCAACCCAGACTGCGCATGGTGTTGGTGGTGTAGAGCTTCCTGTAGCCGCATGGCGTTCGTACTTAAATATGGAACTAACCATTCCAATTTTCGCTGTCTCTTATACACATCTCCGAGCCCACGAGACA
+
CCCCCFBBCBABGGGGGGGGGGGHHHHGGHHGHHGEGEGGHHHHGHHGGGGFFFHFHHHHHHHHHHHEGGGEGGHHGEGGGEFHHHHFHHHHHGBFGHHGGG3FFGFFGHHHHGEGGGEHHHHE3HGHHGGFHHHFE/BCCFGGGCFGGF
@M02034:409:000000000-BFKT7:1:1109:20673:12952 1:N:0:35
AAAGTCGAGGTGCCTAAAGTGGCAACCCAGACTACGCAGGTGGTTGGTGGTGTAGAGCTTCCTGTAGCCGCATGGCGTTCGTACTTAAATATGGAACTAACCATTCCAATTTTCGCTGTCTCTTATACACATCTCCGAGCCCACGAGAC
+
AABAAFBBDBAAGGGGGGGGGGGGCEHFGCHGHHHGGGGGBFGGGGGGFEEFBEGGFGHHHHHF5FGHHGGGGGHGEEFGGGHHHHFHHHHGHHHFCFFCGADGHHHGHHHHGHGGGGFFH3FGGHDHBGFFCHH2A@G?CFHGC//<C
@M02034:409:000000000-BFKT7:1:1109:11185:12959 1:N:0:35
AAAGTCGAGGTGCCTAAAGTGGCAACCCAGACTACGAATAAGGTTGGTGGTGTAGAGCTTCCTGTAGCCGCATGGCGTTCGTACTTAAATATGGAACTAACCATTCCAATTTTCGCTGTCTCTTATACACATCTCCGAGCCCACGAGACA
+
CCCCCFCCCCCCGFGGGGGGGGGHHHHGGGHGHHHGEHHGHHHHHHGGGGGFGHHFHHHHHGHHHHHHHGGGGGHHGGGGGGFHHHHHHHHHGHEGHHHHGHGHHHGHHHHHHHGGGGGGHHHHHHGFHFGHHHGDD@GGGGHGGGGDGG
@M02034:409:000000000-BFKT7:1:1109:12493:12962 1:N:0:35
AAAGTCGAGGTGCCTAAAGTGGCAACCCAGACTGAGAGGGTGGTTGGTGGTGTAGAGCTTCCTGTAGCCGCATGGCGTTCGTACTTAAATATGGAACTAACCATTCCAATTTTCGCTGTCTCTTATACACATCTCCGAGCCCACGAGACA
+
CCCCCFCBCCCCGGGGGGGGGGGHHHHGGHHGHHHHHHGGAFGFGGGGGGEFFGHHHHHHHHHHHHHHHGGGGGHHGGGGGGHHHHGHHHHHHHHFHHHHHHGHHHHHHHHHHHGGGGGGHHHHHHGGHHGHHHHHGFGGGGHGGGGGGC
@M02034:409:000000000-BFKT7:1:1109:6344:12965 1:N:0:35
AAAGTCGAGGTGCCTAAAGTGGCAACCCAGACTGGTTGTCGTGTTGGTGGTGTAGAGCTTCCTGTAGCCGCATGGCGTTCGTACTTAAATATGGAACTAACCATTCCAATTTTCGCTGTCTCTTATACACATCTCCGAGCCCACGAGACA
+
BBBCCFCCCCAAGGGGGGGFGGGHHHHGGHHGHHHHHGGHGGGHHHHGGGEFGHHHHHHHHHHHHHHHHGGGGGHHGGGGGFHHHHHHHHHHHHGGHHHHHGHHHHGFHHHHHHGGGGGHHHHHHHGHGHHHHHGHGC?DGGGGGGGGGF
@M02034:409:000000000-BFKT7:1:1109:15020:12966 1:N:0:35
AAAGTCGAGGTGCCTAAAGTGGCAACCCAGACTGGGTGTGGTGTTGGTGGTGTAGAGCTTCCTGTAGCCGCATGGCGTTCGTACTTAAATATGGAACTAACCATTCCAATTTTCGCTGTCTCTTATACACATCTCCGAGCCCACGAGACA
+
CCBCCFCBCCBCGGGGGGGGGGGHHHHGGHFGHHHHGEEFGFFHGHHGGGEFFHHHHHHHHHHHHHHHHGGGGGHHGGGGGGHHHHHGFHHHHHGFHHHGHHHHHHHHHHHHHGGGGGGHHHHHHHFHGHHHHHHHGGGGGGHGGGGGGC
@M02034:409:000000000-BFKT7:1:1109:22107:12974 1:N:0:35
AAAGTCGAGGTGCCTAAAGTGGCAACCCAGACTCATTCTGGTGTTGGTGGTGTAGAGCTTCCTGTAGCCGCATGGCGTTCGTACTTAAATATGGAACTAACCATTCCAATTTTCGCTGTCTCTTATACCATCTCCGAGCCCACGAGACAG
+
BCCCAFCCCCBAGGGGGGGGGGGHHHHGGHHGHGGFFHHHHGHHGHHGGGEFGHHHHHHHHHHHHHHHGGGGGGHHGEGGGGHHHHHHHHHHHHHFHHHHHHHHHHHHHGHHHHGGGGGGGGHHHHHHGCGGHHHGCFCBFHGGCGGGHH
@M02034:409:000000000-BFKT7:1:1109:8500:12978 1:N:0:35
AAAGTCGAGGTGCCTAAAGTGGCAACCCAGACTGGGTATGGGGTTGGTGGTGTAGAGCTTCCTGTAGCCGCATGGCGTTCGTACTTAAATATGGAACTAACCATTCCAATTTTCGCTGTCTCTTATACACATCTCCGAGCCCACGAGACA
+
CCCCCFBCCCABGGGGGGGGGGGHHHHGGHHGHFED3FGCF2EEEGGGGGEFHFHHHHHHHHHHHHHHHGGEFGHHGEGGGEGHHHHHFHHHHHHHHHHHHHHHGHHHHHHHHHGGGGGHHHHHGHHHHHHHHHHHGGGGGGHGGGGGG<
@M02034:409:000000000-BFKT7:1:1109:29128:12983 1:N:0:35
AAAGTCGAGGTGCCTAAAGTGGCAACCCAGACTACTAATCAGGTTGGTGGTGTAGAGCTTCCTGTAGCCGCATGGCGTTCGTACTTAAATATGGAACTAACCATTCCAATTTTCGCTGTCTCTTATACACATCTCCGAGCCCACGAGACA
+
BBBBBFBBBBABGGGGGGGGGGGHGHHGGHHGHGBGHFHHHHHHGHGGFGGFFDGFGHHHHHHHFGEDGGGEEGGAEEEGGEHHHHHGHHHFFG33GGEGGG3GGFHBFHFHHFEGGGFGFHHFE4FHHHHHHHHHGCGGGGHGGGGGGC
@M02034:409:000000000-BFKT7:1:1109:11826:12984 1:N:0:35
AAAGTCGAGGTGCCTAAAGTGGCAACCCAGACTGCTACGCATGTTGGTGGTGTAGAGCTTCCTGTAGCCGCATGGCGTTCGTACTTAAATATGGTACTAACCATTCCAATTTTCGCTGTCTCTTATACACATCTCCG
+
CCCCCFAABCBCGGGGGGGGGGGHGHHGGHHGHHFGFG?EEEGHHH2A11EFF3G5FFGHEFHFHEFBDAE>EEF1EEFGEFCEFHHGBGHFHG44FGGH303BFBGBGGHHHG/EEEEFBGGH4F3FFB2GCHF2A
@M02034:409:000000000-BFKT7:1:1109:12265:12987 1:N:0:35
AAAGTCGAGGTGCCTAAAGTGGCAACCCAGACTACTCTGGGTGTTGGTGGTGTAGAGCTTCCTGTAGCCGCATGGCGTTCGTACTTAAATATGGAACTAACCATTCCAATTTTCGCTGTCTCTTATACACATCTCCGAGCCCACGAGACA
+
AAA@AFBBBBBBGGGGGGGGGFGHHHHGGHHGHHHHCHHHHHGGGHGGGGEFA3EFDGFHFHHHHHFHHGGFGGHEGEEFGFFHHHHGEHHHHHGBGHFHFHGHHHGGGHHHHHGGGGEBGGFHGHFGFFDHFGHFE<B<CEHFGGGDGH
@M02034:409:000000000-BFKT7:1:1109:8526:12988 1:N:0:35
AAAGTCGAGGTGCCTAAAGTGGCAACCCAGACTGGGTATGGGGTTGGTGGTGTAGAGCTTCCTGTAGCCGCATGGCGTTCGTACTTAAATATGGAACTAACCATTCCAATTTTCGCTGTCTCTTATACACCTCTCCGAGCCCACGAGAC
+
AAA3>DA3DDBBGGGFGGFGFGGHHHHGGHHGHHGGABBFBGGGGEEGGGEGFGHBFHHHBGHDEFGHHGG0BFGHEGGGGGFHGH4FDFFFFHBEGF?3FGFGFFHBHGHHHHGGGFGFHHHF1FBGDG0?FGFCE/<CCGEE?C<D<
@M02034:409:000000000-BFKT7:1:1109:25143:12992 1:N:0:35
AAAGTCGAGGTGCCTAAAGTGGCAACCCAGACTAAGAATACTGTTGGTGGTGTAGAGCTTCCTGTAGCCGCATGGCGTTCGTACTTAAATATGGAACTAACCATTCCAATTTTCGCTGTCTCTTATACACATCTCCGAGCCCACGAGACA
+
CCCCCFCCCCBBGGGGGGGGGGGHHHHGGHHGHHHGHHHHHHHHHHHFGGFFHHHHHHHHHHHHHHHHHGGGGGHHGGGGGFGHHHHHHHHHHHHHHHHHHHHHHHHHHHHHHHGGGGGHHHHHHHHHHHGHHHHGG?FGGGHGGGGGGB
@M02034:409:000000000-BFKT7:1:1109:13972:12994 1:N:0:35
AAAGTCGAGGTGCCTAAAGTGGCAACCCAGACTACGAATAATGTTGGTGGTGTAGAGCTTCCTGTAGCCGCATGGCGTTCGTACTTAAATATGGAACTAACCATTCCAATTTTCGCTGTCTCTTATACACATCTCCGAGCCCACGAGACA
+
BABBCFBBCCCCGGGGGGGGGGGHHHHGGHHGGHHFEHHGFGHFHHHEFGEFBGHHHGHHHHHHHHHHGGGEGGHHFEFGGGHHHHHFHHGHHHHHHHHGFFFFHGFHHHHHHGGGGGGGHHHHHHGHHHHHHFGHGCDFGGGGG?DFGB
@M02034:409:000000000-BFKT7:1:1109:20312:12996 1:N:0:35
AAAGTCGAGGTGCCTAAAGTGGCAACCCAGACTAATAGTAATGTTGGTGGTGTAGAGCTTCCTGTAGCCGCATGGCGTTCGTACTTAAATATGGAACTAACCATTCCAATTTTCGCTGTCTCTTATACACATCTCCGAGCCCACGAGACA
+
CDDCCFCCCDBBGGGGGGGGGGGHHHHGGHHGHHHHGHGHHHHHHHHFGGGFGGHHHHHHHHHHHHHHHGGFGGHFGGGGGEGHHHHGHHHHHHFGHHHGHHHHHHHGGGHHHHGGGGGHHHHHHHHHHHHHHHHHGCGGGGHGGGGGGF
@M02034:409:000000000-BFKT7:1:1109:19776:12998 1:N:0:35
AAAGTCGAGGTGCCTAAAGTGGCAACCCAGACTCGGGAGGGGGTTGGTGGTGTAGAGCTTCCTGTAGCCGCATGGCGTTCGTACTTAAATATGGAACTAACCATTCCAATTTTCGCTGTCTCTTATACACATCTCCGAGCCCACGAGAC
+
CCCCCFBCCCABGGGGGGGGGGGHHHHGGHHGHHGGGGGGGGGGGGGEFGFFFGHHHHHHHGHHHHHHHGG?EGHHEEFGGFHGHHHHHHHHHHFGHHHHHHHHHHHGHHHHHHGGGGDHHGHHHHGHHHHHGHHHGCGGGGGGGGGGG
@M02034:409:000000000-BFKT7:1:1109:12275:13004 1:N:0:35
AAAGTCGAGGTGCCTAAAGTGGCAACCCAGACTACTCTGGGTGTTGGTGGTGTAGAGCTTCCTGTAGCCGCATGGCGTTCGTACTTAAATATGGAACTAACCATTCCAATTTTCGCTGTCTCTTATACACATCTCCGAGCCCACGAGACA
+
BABCCFBADBBCGGGGGGGGGGGHHHHGGHHGHHHHHHHHHHGGGHHFFGFFFGHGHHHHHGHHHHHHGGGEGGHHGGGGGEGHHHHHHHHHHHFGHHGGGHEGHHFFHHHHHHGGGGGHGGHHHHFHFGFGGHFFFCGGGGHGGGGGFF
@M02034:409:000000000-BFKT7:1:1109:2064:13006 1:N:0:35
AAAGTCGAGGTGCCTAAAGTGGCAACCCAGACTTCGAAGCAGGTTGGTGGTGTAGAGCTTCCTGTAGCCGCATGGCGTTCGTACTTAAATATGGAACTAACCATTCCAATTTTCGCTGTCTCTTATACACATCTCCGAGCCCACGAGACA
+
BCCCCFCCCCBAGGGGGGGGGGGHHGGGGHHGHHHFHHGGHHHHHHGGGGEFFGHGHHHHHHHHHHHHHGGEEGHHGGGGGFHHHHGHHHHHHFGGFHEFHHGGGHFHHHHHHHGGGGGGHHHHHHDHFFFHHHFFG?@CCFEGGGGGG<
@M02034:409:000000000-BFKT7:1:1109:19680:13012 1:N:0:35
AAAGTCGAGGTGCCTAAAGTGGCAACCCAGACTACTAATAAGGTTGGTGGTGTAGAGCTTCCTGTAGCCGCATGGCGTTCGTACTTAAATATGGAACTAACCATTCCAATTTTCGCTGTCTCTTATACACATCTCCGAGCCCACGAGACA
+
CCCCCFBCCCCCGGGGGGGGGGGHHHHGGHHGHHHHHHHHHHHHHHGGGGFFHHHHHHHHHHHHHHHHHGGEFGHHGGGGGGHHHHHHHHHHHHFHHHHGHHHHHHGHHHHHHHGGGGGHHHHHHHGHHHGHHHHHGGGGGGHGGGGGGF
@M02034:409:000000000-BFKT7:1:1109:8682:13013 1:N:0:35
AAAGTCGAGGTGCCTAAAGTGGCAACCCAGACTCCGCAGCAGGTTGGTGGTGTAGAGCTTCCTGTAGCCGCATGGCGTTCGTACTTAAATATGGAACTAACCATTCCAATTTTCGCTGTCTCTTATACACATCCCGAGCCCACGAGACAG
+
CCCCCFCCCCABGGGGGGGGGGGHHHHGGHHGHFHGEGGFHHHHHHFEEEFFAAG5GHGHHHHHFFGHHGG?EFGFGEEGGECGHHHBFHHGHE33FEGHFCDGHFFFGGBHFE@EEC?F3DGHGH?FHFBCGHGGGG@CEHFFDFGFHC
@M02034:409:000000000-BFKT7:1:1109:20317:13014 1:N:0:35
AAAGTCGAGGTGCCTAAAGTGGCAACCCAGACTAATAGTAATGTTGGTGGTGTAGAGCTTCCTGTAGCCGCATGGCGTTCGTACTTAAATATGGAACTAACCATTCCAATTTTCGCTGTCTCTTATACACATCTCCGAGCCCACGAGAC
+
AAABADAADDBBGGGGGGGFFGEHHHFEGGHGHH3FGHDEDDGADGHGFEEFCDHFHHHEHGHHHGHGGGGEFEGHGGGGGGHHHGGFGHHFHHHEFBFFGFFFHGFHHHHHHGEFDDEFHHFHBFFFGFFFFHFFG@GCFFHG/@C/A
@M02034:409:000000000-BFKT7:1:1109:12260:13015 1:N:0:35
AAAGTCGAGGTGCCTAAAGTGGCAACCCAGACTACTCTGGGTGTTGGTGGTGTAGAGCTTCCTGTAGCCGCATGGCGTTCGTACTTAAATATGGAACTAACCATTCCAATTTTCGCTGTCTCTTATACACATCTCCGATCCCACGAGTCA
+
BBBBBFBBDBBBGGGGGGFGGGGHHHHGGHHGHHHHHHHHHHGAEHGGGDGGAFHFFGFHHGGFHEGFFEFEEEF?EEEGDEGEHHHHFHHFFHB3FGHHC03B??F?FGGHGD<FGEEHFGFGBD3D32GHCGG?C</>AFGGCDG/??
@M02034:409:000000000-BFKT7:1:1109:4771:13015 1:N:0:35
AAAGTCGAGGTGCCTAAAGTGGCAACCCAGACTAGTTGTAGTGTTGGTGGTGTAGAGCTTCCTGTAGCCGCATGGCGTTCGTACTTAAATATGGAACTAACCATTCCAATTTTCGCTGTCTCTTATACACATCTCCGAGCCCACGAGAC
+
AABBAFBACCBBGGGGGGGGGGGHHHHGGGAFFHCHHGDFGGHDGHHFGGEFGHHHHHGHHHHHHHGGHGGGGGHHGEGGGGFHHHHHHHGHHEFGFGFFGHGHHFHGBGHHHHGGGGGHHHHHHHEHFHEHFGFGE?C?CFGGCCGGG
@M02034:409:000000000-BFKT7:1:1109:2079:13017 1:N:0:35
AAAGTCGAGGTGCCTAAAGTGGCAACCCAGACTTCGAAGCAGGTTGGTGGTGTAGAGCTTCCTGTAGCCGCATGGCGTTCGTACTTAAATATGGAACTAACCATTCCAATTTTCGCTGTCTCTTATACACATCTCCGAGCCCACGAGAC
+
>3>3AFA3A?AAGGGGGGGGGDFGAGFEGHGGHF5E22FEFAFGFB2EFDBAF3FGHGHHGFHHGHGBHGEGGGHGGEECEEFFGFF@3GHFHFBDFHGF?FFGFHGFFGHHHH/AEGGHHFHHFFDFFGBHHHFG//BC<<GEGGGGG
@M02034:409:000000000-BFKT7:1:1109:3508:13018 1:N:0:35
AAAGTCGAGGTGCCTAAAGTGGCAACCCAGACTAATAAGACGGTTGGTGGTGTAGAGCTTCCTGTAGCCGCATGGCGTTCGTACTTAAATATGGAACTAACCATTCCAATTTTCGCTGTCTCTTATACACATCTCCGAGCCCACGAGACA
+
ABAABFABD@AAFGGGGGGGGFECEGHAFGDGFHGGFHFHHEEEFGGEFG1BFFGFGHHHHFHHHHHHHGEEEFHHGEGFEEGHHHHHHHGHHHBFFHGGHHHHHHHF4BGHHHGGGGGHHHHGGHGGHGHHHHHFGCGGGGGGF/CFGF
@M02034:409:000000000-BFKT7:1:1109:29167:13021 1:N:0:35
AAAGTCGAGGTGCCTAAAGTGGCAACCCAGACTTCTACGATGGTTGGTGGTGTAGAGCTTCCTGTAGCCGCATGGCGTTCGTACTTAAATATGGAACTAACCATTCCAATTTTCGCTGTCTCTTATACACATCTCCGAGCCCACGAGACA
+
BBBBBFBABBBBGGGGGGGGGGGHHHHGGGHGHHHHHHGGHGGHHGGGGGAFFGHHHGHHHGHHHHHFHGGEGGHHFEGGFFHHHHHHHHHHHGGHHHHHHHGHGHHGHGHHHHGGGGFHHHHHGHHHEGFHHHGHGCFGGGHGGGGGG?
@M02034:409:000000000-BFKT7:1:1109:14242:13026 1:N:0:35
AAAGTCGAGGTGCCTAAAGTGGCAACCCAGACTCATGCGAAGGTTGGTGGTGTAGAGCTTCCTGTAGCCGCATGGCGTTCGTACTTAATATGGAACTAACCATTCCAATTTTCGCTGTCTCTTATACACATCTCCGAGCCCACGAGACAG
+
BCCCCFCCCCBBGGGGGGGGGGGHHHHGGHHGHHHHHHGGGGGGHHGGGGEFFGHGHHHHHHHHGHHHHGGGGFHHGGGGGGHHHHHHHHGHHFHFGFGFHEHHHHFHHHHHHEGGGFHHHHHHHHGGHGHHHHHGCDGGGHGGCGGGHH
@M02034:409:000000000-BFKT7:1:1109:14622:13032 1:N:0:35
AAAGTCGAGGTGCCTAAAGTGGCAACCCAGACTAATCATAATGTTGGTGGTGTAGAGCTTCCTGTAGCCGCATGGCGTTCGTACTTAAATATGGAACTAACCATTCCAATTTTCGCTGTCTCTTATACACATCTCCGAGCCCACGAGACA
+
ABCBCFBCCCBCGGGGGGGGGGGHHHHGGHHGHHHHHHHHHHHHHHHGGGEFBGHHHHHHHHHHHHHHHGGGGGHHGGGGGGHHHHHHHHHHHFHHHHHGHHHHGHHGHHHHHHGGGGGGHHHHHHHHHHGHHHHHGCGGGGHGGGGGGF
@M02034:409:000000000-BFKT7:1:1109:21471:13036 1:N:0:35
AAAGTCGAGGTGCCTAAAGTGGCAACCCAGACTACGAAGAATGTTGGTGGTGTAGAGCTTCCTGTAGCCGCATGGCGTTCGTACTTAAATATGGAACTAACCATTCCATTTTCGCTGTCTCTTATACACATCTCCGAGCCCACGAGACAG
+
CCCCBFBBBCAAGGGGGGGFGGGHHHHGGHHGHHHGGHGGHHHHHHGGGGEFFGHGHGHHHHHHHHHHHGGEGGHHGGGGF?BGHHHFHHHHHHFHGHHHHHGHHHHFHHHHHGGGGEFHHHHGHHGHHGHHHG2C<@CGGHGGGGFGFG
@M02034:409:000000000-BFKT7:1:1109:13597:13036 1:N:0:35
AAAGTCGAGGTGCCTAAAGTGGCAACCCAGACTCATGGTTCTGTTGGTGGTGTAGAGCTTCCTGTAGCCGCATGGCGTTCGTACTTAAATATGGAACTAACCATTCCAATTTTCGCTGTCTCTTAACACATCTCCGAGCCCACGAGACAG
+
CCCCCFABBCBBGGGGGGGGGGFHHHHGGHHGHHHHHHFGHHHHHHHGGGEFGFHHHHHHHHHHHHHGHGGEEGHHGGGGGFHHHHGHFHHHHHHGHHHGHHHHHHHFHHHHHHGGGGGHHHHHBHFHGHGHHHHG?DGGGHGGGGGGHH
@M02034:409:000000000-BFKT7:1:1109:24210:13040 1:N:0:35
AAAGTCGAGGTGCCTAAAGTGGCAACCCAGACTCCTCCTTATGTTGGTGGTGTAGAGCTTCCTGTAGCCGCATGGCGTTCGTACTTAAATATGGAACTAACCATTCCAATTTTCGCTGTCTCTTATACACATCTCCGAGCCCACGAGACA
+
CCCCCFBCCBABGGGGGGGGGGGHHHHGGHHGHHHHHHHHHHHHHHHGGGFGFGHFHHHHHHHHHHHHHGGGGGHHGGGGGEGHHHHHHHHHHHGGHHHHHHGGHFGFHHHHHHGGGGGHHGHGGHFHHGHFFGHBEBGGGGHGGGGGGH
@M02034:409:000000000-BFKT7:1:1109:6904:13051 1:N:0:35
AAAGTCGAGGTGCCTAAAGTGGCAACCCAGACTAAGACGAATGTTGGTGGTGTAGAGCTTCCTGTAGCCGCATGGCGTTCGTACTTAAATATGGAACTAACCATTCCAATTTTCGCTGTCTCTTATACACATCTCCGAGCCCACGAGACA
+
CCCCCFABCCAAGGGGGGGGGGGHHHHGGHHGHHHHHHGGGHHHHHHGGGEFFGHHHHHHHHHHHHHHHGGGGGHHGGGGGFHHHHHHGHHHHHGHGHHHHHGGHHHHHHHHHHGGGGGHHHHHHHGHHHHHHHGHGGGCGGHGGGGGGF
@M02034:409:000000000-BFKT7:1:1109:25856:13055 1:N:0:35
AAAGTCGAGGTGCCTAAAGTGGCAACCCAGACTAGGACTCAGGTTGGTGGTGTAGAGCTTCCTGTAGCCGCATGGCGTTCGTACTTAAATATGGAACTAACCATTCCAATTTTCGCTGTCTCTTATACACATCTCCGAGCCCACGAGACA
+
CCCCCFBCCDBBGGGGGGGGGGGHHHHGGHHGHHHHHHHHHHHHHHGGGGEFGHHHHHHHHHHHHHHHHGGGGGHHGGGGFFHHHHHHHHHHHHHHHHHHHHHHHHHHHHHHHHGGGGGHHHHHHHFHHHHHHHHHGFGGGGHGGGGGGF
@M02034:409:000000000-BFKT7:1:1109:6794:13057 1:N:0:35
AAAGTCGAGGTGCCTAAAGTGGCAACCCAGACTTGTCATACGGTTGGTGGTGTAGAGCTTCCTGTAGCCGCATGGCGTTCGTACTTAAATATGGAACTAACCATTCCAATTTTCGCTGTCTCTTATACACATCTCCGAGCCCACGAGACA
+
AABBADABDDABGGGGGBGGGGGHHHHGGHGGHHGHGGHHHHGHEF?EFGEFFHHGHHHHHFHHGFFHFGGGGGHAFFGGGGHHHGHGHHHHHHFGFFHHHHDHGFHGHHHHHFEEEGEGHFHHBGFGHHGHHGHHB/<D@/F/AF@AAG
@M02034:409:000000000-BFKT7:1:1109:18440:13062 1:N:0:35
AAAGTCGAGGTGCCTAAAGTGGCAACCCAGACTAAGC
+
AA?AAFAADD1AGGGGGGGGGFEHCGFEAGHGHG11A
@M02034:409:000000000-BFKT7:1:1109:16457:13070 1:N:0:35
AAAGTCGAGGTGCCTAAAGTGGCAACCCAGACTAATAAGAATGTTGGTGGTGTAGAGCTTCCTGTAGCCGCATGGCGTTCGTACTTAAATATGGAACTAACCATTCCAATTTTCGCTGTCTCTTATACACATCTCCGAGCCCACGAGACA
+
CCDDCFCCCDABGGGGGGGGGGGHHHHGGHHGHHHHHHHHHHHHHHHEFGEFFGHHHHHHHHHHHHHHHGGEGGHHGGGGGGHHHHHHHHHHHHHHHHHHHHHHHHHGHHHHHGGGGGGHHHHHHHHHGHGHHHHHGGGGGGHGGGGGGF
@M02034:409:000000000-BFKT7:1:1109:6784:13074 1:N:0:35
AAAGTCGAGGTGCCTAAAGTGGCAACCCAGACTTGTCATACGGTTGGTGGTGTAGAGCTTCCTGTAGCCGCATGGCGTTCGTACTTAAATATGGAACTAACCATTCCAATTTTCGCTGTCTCTTATACACATCTCCGAGCCCACGAGACA
+
BCCCCFBBBCCCGGGGGGGGGGGHHHHGGHHGHHHHHHHHHHGHGGGFGGEFFGHHHHHHHHHHHGHHHGGEGGHGGGGGGFHHHHHGHHHGHHFFGGHEHHFHHFFFHHHHHHGGGGGHHHHHGHGHGGHHHHGFGGGGGGHGGGGGGF
@M02034:409:000000000-BFKT7:1:1109:24761:13077 1:N:0:35
AAAGTCGAGGTGCCTAAAGTGGCAACCCAGACTCAGTCGACTGTTGGTGGTGTAGAGCTTCCTGTAGCCGCATGGCGTTCGTACTTAAATATGGAACTAACCATTCCAATTTTCGCTGTCTCTTATACACATCTCCGAGCCCACGAGACA
+
CCCCCFBBBCCCGGGGGCGGGGGHHHHGGHHGHHHH5DEGGGGHHHHGEFGGHHHFHGHHGHHHHHHFFGG>EEFFEGGGGGBGHHHHEGHHHHB3FGHHFFFGHFFDGGHHHGGGGGGHHHHHFH3FGFGHHHHGG@@CGGHGG?DAGF
@M02034:409:000000000-BFKT7:1:1109:8378:13078 1:N:0:35
AAAGTCGAGGTGCCTAAAGTGGCAACCCAGACTAATAAGCATGTTGGTGGTGTAGAGCTTCCTGTAGCCGCATGGCGTTCGTACTTAAATATGGAACTAACCATTCCAATTTTCGCTGTCTCTTATACACATCTCCGAGCCCACGAGACA
+
BBCCCFBBBBCCGGGGGGGGGGGHHHHGGHHGHHHHHHGHGHHHHHHEEFEGAEHGHHHHHHHHHGHGGFGAEFHHGGGGGAFGGHFHHHGHHHDBGHHHGCFGHGFFHHHHHHCFGGGHHHHHHHFHGHFHHHHFD/DCGGHGGGGGGB
@M02034:409:000000000-BFKT7:1:1109:23462:13079 1:N:0:35
AAAGTCGAGGTGCCTAAAGTGGCAACCCAGACTACGCATCTTGTTGGTGGTGTAGAGCTTCCTGTAGCCGCATGGCGTTCGTACTTAAATATGGAACTAACCATTCCAATTTTCGCTGTCTCTTATACACATCTCCGAGCCCACGAGACA
+
CCCCCFCCCCCCGGGGGGGGGGGHHHHGGGHGHHHGGGGGHHHHHHGGGGFGGHHHHHHHHHHHHHHGHGGFGGHHGGGGGFHHHHHHHHHHHHHHHHHGHHGHHHHGHGHHHHGGGGGHHHHHHHHHFHHHHHGGG@CGGGHGGGGGGB
@M02034:409:000000000-BFKT7:1:1109:29530:13081 1:N:0:35
AAAGTCGAGGTGCCTAAAGTGGCAACCCAGACTAAGAATACGGTTGGTGGTGTAGAGCTTCCTGTAGCCGCATGGCGTTCGTACTTAAATATGGAACTAACCATTCCAATTTTCGCTGTCTCTTATACACATCTCCGAGCCCACGAGACA
+
CCCCCFCCCCBBGGGGGGGGGGGHHHHGGHHGHHGGBFHHGGDHGGGECDEF13F5FF3AAGHHEBBAABEEEEC1EE>FF>EFGHHHGGFFBF33FFGHFF3FDBG?FGGHH?E?FFE3FHGDB3?FGFFHHHHGE?<CBGHF@DCADC
@M02034:409:000000000-BFKT7:1:1109:14092:13084 1:N:0:35
AAAGTCGAGGTGCCTAAAGTGGCAACCCAGACTCAGAATCATGTTGGTGGTGTAGAGCTTCCTGTAGCCGCATGGCGTTCGTACTTAAATATGGAACTAACCATTCCAATTTTCGCTGTCTCTTATACACATCTCCGAGCCCACGAGACA
+
CCCCCFABCCCCGGGGGGGGGGGHHHHGGHHGHE3FA5ED5DGGHHHGGGEFGEHHHHHHHHHHHHHHHGGFEGHHGGGGGGHHHHHHHHHHHHHHHGHHHHHHHHHHHHHHHHGGGGGHHGHHHHHHHHGHHHHFGCGGGGHGGGGGGB
@M02034:409:000000000-BFKT7:1:1109:6370:13090 1:N:0:35
AAAGTCGAGGTGCCTAAAGTGGCAACCCAGACTATGTGTGAGGTTGGTGGTGTAGAGCTTCCTGTAGCCGCATGGCGTTCGTACTTAAATATGGAACTAACCATTCCAATTTTCGCTGTCTCTTATACACATCTCCGAGCCCACGAGACA
+
AABBBFBBBBAAGGGGGGGGGFGHGHHGGHHGHHHHFGGHHHHHHHGEGGEFGFHHHHHHHHHHHHHHHGGFGGHHGGGGGGHHHHHGHHHHHHHHGHHHHHHHHHHHHHHHHGFGGGGHGHHFGHBHHHHHHHHFFCFGGGHGGGGFGF
@M02034:409:000000000-BFKT7:1:1109:8158:13091 1:N:0:35
AAAGTCGAGGTGCCTAAAGTGGCAACCCAGACTAAGGAGCTTGTTGGTGGTGTAGAGCTTCCTGTAGCCGCATGGCGTTCGTACTTAAATATGGAACTAACCATTCCAATTTTCGCTGTCTCTTATACACATCTCCGAGCCCACGAGACA
+
CCCCCFBBCCCCGGGGGGGGGGGHHHHGGHHGHHHHHHHHHHHHHHHGGGEFGFHHHHHHHHHHHHHHHGGFGGHHGGGGGGHHHHHHHHHHHHHHHHGHHHHHHHGHHHHHHHGGGGGHHHHHFHHHHHHHHHGHG/DCDFHGGGGGGB
@M02034:409:000000000-BFKT7:1:1109:21296:13091 1:N:0:35
AAAGTCGAGGTGCCTAAAGTGGCAACCCAGACTAATCAGAAGGTTGGTGGTGTAGAGCTTCCTGTAGCCGCATGGCGTTCGTACTTAAATATGGAACTAAACATTCCAATTTTCGCTGTCTCTTATACACATCTCCGAGCCCACGAGACA
+
CDCDCFCCCCCCGGGGGGGGGGGHHHHGGHHGHHHHHHHGHHHHHHGGGGFFGHHHHHHHHHHHHHHHHGGFGGHHGGGGGGHHHHHGHHHHHHFHHHHHHHHHHHGHHHHHHHGGGGGHHHHHGHHHGHHHHHHGGGGFGFHGGGGGGB
@M02034:409:000000000-BFKT7:1:1109:14795:13095 1:N:0:35
AAAGTCGAGGTGCCTAAAGTGGCAACCCAGACTCAGCCGACGGTTGGTGGTGTAGAGCTTCCTGTAGCCGCATGGCGTTCGTACTTAAATATGGAACTAACCATTCCAATTTTCGCTGTCTCTTATACACATCTCCGAGCCCACGAGACA
+
CCCCCFBCCCCCGGGGGGGFGGGHHHHGGHHGHHHHHHGGGGGGGGGEFGEFFGHHHHHHHHHHGHHHGGGFGGHHGGGGGGHHHHHHHHHHHHHHFHHGHHHHHHGGHHHHHGGGGGGHHHHHGHHHGHHHHHHFGGGGGGHGGGGGGB
@M02034:409:000000000-BFKT7:1:1109:17900:13098 1:N:0:35
AAAGTCGAGGTGCCTAAAGTGGCAACCCAGACTCAGGGTATGGTTGGTGGTGTAGAGCTTCCTGTAGCCGCATGGCGTTCGTACTTAAATATGGAACTAACCATTCCAATTTTCGCTGTCTCTTATACACATCTCCGAGCCCACGAGACA
+
CCCCCFCCCCCCGGGGGGGGGGGHHHHGGHHGHHHHHHFFHHHHHGGEFGEGFHHGHHHHHHHHHHHHHGF>EGHHGGGGGGGHHHHHHHHHHHGHFHHHHHHGHHFGHHHHHHGGGGGHHHHHHHFHGHHHHHHFGBF?DGHGGGGDG=
@M02034:409:000000000-BFKT7:1:1109:6387:13100 1:N:0:35
AAAGTCGAGGTGCCTAAAGTGGCAACCCAGACTATGTGTGAGGTTGATGGTGTAGAGCTTCCTGTAGCCGCATGGCGTTCGTACTTAAATATGGAACTAACCAT
+
1>>AADAADDAAGGG1A1BFGGCAEAGGGHCGB1DGDFD011BBEF0ADC11F1G2F1BGD1GF12F2GEE/B/BB>E@A/E0>B2@1BGB2GE1BCGEC@01B
@M02034:409:000000000-BFKT7:1:1109:17773:13101 1:N:0:35
AAAGTCGAGGTGCCTAAAGTGGCAACCCAGACTTCGGTTGGGGTTGGTGGTGTAGAGCTTCCTGTAGCCGCATGGCGTTCGTACTTAAATATGGAACTAACCATTCCAATTTTCGCTGTCTCTTATACACATCTCCGAGCCCACGAGAC
+
BCCCCFBABCCCGGGGGGGGGGGHHHHGGHHGHHHGGFFGGGGGGGGGGGFFGHHHHHHHHHHHHHHHHGGGGGHHGGGGGGHHHHFHHHHHHHGGGHHHGHHHHHGGHHHHHHGGGGGHHGHHHHFHGHHHHHHHGCGGGGHGGGGGG
@M02034:409:000000000-BFKT7:1:1109:8174:13103 1:N:0:35
AAAGTCGAGGTGCCTCAAGTGGCAACCCAGACTAAGGAGCTTGTTGGTGGTGTAGAGCTTCCTGTAGCCGCATGGCGTTCGTACTTAAATATGGAACTAACCATTCCAATTTTCGCT
+
A1A1ABA>>A1>B1F11ABBE1FFEGFAFHHFHEHGHHFHFGHBFGHGGGEGCGHHHHGHEFFFA2FFFAE>EE0FEGGEEAGCFGGBFG22F1B11B11BF1B1BB2EG1FG2<AA
@M02034:409:000000000-BFKT7:1:1109:9208:13103 1:N:0:35
AAAGTCGAGGTGCCTAAAGTGGCAACCCAGACTGAGAAGAAGGTTGGTGGTGTAGAGCTTCCTGTAGCCGCATGGCGTTCGTACTTAAATATGGAACTAACCATTCCAATTTTCGCTGTCTCTTATACACATCTCCGAGCCCACGAGACA
+
AABBBDABBBABFGGGGGGFFFEHHHHEGGHGHHFFFHHHGHHHHHGFGG1FAGHGHHHGHHHHGHFHHGGFGGHHGEGGGFHHHHGFFHFHHHHHHHHFFGBGHHHGBGGHHHGGGGGHHHHHHHGHFHFHFHH2EDGGGGHGGCGGG<
@M02034:409:000000000-BFKT7:1:1109:24124:13108 1:N:0:35
AAAGTCGAGGTGCCTAAAGTGGCAACCCAGACTTCTGCTCCGGTTGGTGGTGTAGAGCTTCCTGTAGCCGCATGGCGTTCGTACTTAAATATGGAACTAACCATTCCAATTTTCGCTGTCTCTTATACACATCTCCGAGCCCACGAGACA
+
BCCBAFAABCCCGGGGGGGGGGGHHHHGGHHGHCFGHHHHHGGGGGGEEFGFGHHFHHHHHHHHHHHGHGGGGGHGGEGGGGHHHHHHHHHHHHFFHHHHGHHGHHHHHHHHHHGGGGGFHHHHHHHGGHHHHHHFG/CCGGHGGGGGDC
@M02034:409:000000000-BFKT7:1:1109:15213:13111 1:N:0:35
AAAGTCGAGGTGCCTAAAGTGGCAACCCAGACTAAGAATAATGTTGGTGGTGTAGAGCTTCCTGTAGCCGCATGGCGTTCGTACTTAAATATGGAACTAACCATTCCAATTTTCGCTGTCTCTTATACACATCTCCGAGCCCACGAGACA
+
CCCCBFBBCCABGGGGGGGGGGGHHHHGGHHGHHGHHHHGHGHGHHHGGGFFFHHHHHHHHHHHHHHGHGGGGGHHGGGGGGHHHHHHHHHHHHHHHHHHFHHHHHHHGHHHHHGGGGGGHHHHHHGHHHGHHHHHGGGCGGHGGGGGGG
@M02034:409:000000000-BFKT7:1:1109:7541:13121 1:N:0:35
AAAGTCGAGGTGCCTAAAGTGGCAACCCAGACTTCTGAGAAGGTTGGTGGTGTAGAGCTTCCTGTAGCCGCATGGCGTTCGTACTTAAATATGGAACTAACCATTCCAATTTTCGCTGTCTCTTATACACATCTCCGAGCCCACGAGACA
+
CCCCCFACCCABGGGGGGGGGGGHHHHGGHHGHHHGHFHHHHHHHHGGGGGGHHHGGHHHHHHHHGHFHGGEFGHGGFGGGEGHHHHHHHHHHHFFGHHFFEEGHHHFGGHHHHGGGGGHHHHHGHDHGHHHHHHGGCGGGGHGGGGGGG
@M02034:409:000000000-BFKT7:1:1109:4782:13122 1:N:0:35
AAAGTCGAGGTGCCTAAAGTGGCAACCCAGCCTCTGCCTACTGTTG
+
BBBBBFAADDAAGGGGGGGGGGGHHHHGGA2FH2F333B52BFG5F
@M02034:409:000000000-BFKT7:1:1109:4380:13126 1:N:0:35
AAAGTCGAGGTGCCTAAAGTGGCAACCCAGACTAAGAATGATGTTGGTGGTGTAGAGCTTCCTGTAGCCGCATGGCGTTCGTACTTAAATATGGAACTAACCATTCCAATTTTCGCTGTCTCTTATACACATCTCCGAGCCCACGAGACA
+
BBBBBFBABBBBGGGGGGGFGGGHHHHGFHHGHHFGGHHHHHHHHHHEFGEFGHHFHHHHHHHHHHHHHGGEGGHHGGGGGEGHHHGFHHHHHGDGFHHGGHGHHHFF4GHHHGECFGGGHHHHFHFHBGFGHHDGGGCFGFHF@FGGG?
@M02034:409:000000000-BFKT7:1:1109:2011:13133 1:N:0:35
AAAGTCGAGGTGCCTAAAGTGGCAACCCAGACTCCGACGACTGTTGGTGGTGTAGAGCTTCCTGTAGCCGCATGGCGTTCGTACTTAAATATGGAACTAACCATTCCAATTTTCGCTGTCTCTTATACACATCTCCGAGCCCACGAGAC
+
AAABBFABBDAAGGGGGGGGFGGHHHHGGGHGHHHGGGGGGGGGHHHEFGAFHHHHHGHHGHHHGHHHFGGEEFHHGGGGGGGHHHHH3GFHHHEFFHHHFGFHHHFHFHHHHHGGGGGGHHHHDGFGGFGHHHDDD?FCGGHGGGGED
@M02034:409:000000000-BFKT7:1:1109:6126:13135 1:N:0:35
AAAGTCGAGGTGCCTAAAGTGGCAACCCAGACTTCTCATAAGGTTGGTGGTGTAGAGCTTCCTGTAGCCGCATGGCGTTCGTACTTAAATATGGAACTAACCATTCCAATTTTCGCTGTCTCTTATACACATCCCCGAGCCCACGAGACA
+
BBABBFBBBBBBGGGGGGGGGGGHHHHGGHHGHHHHHHHHHHHHHHGGGGEFGHHHHHHHHHHHHHHHHGGEGGHHGGGGGGHHHHHHHHHHHHHHHHHHGHGHHHHHHGHHHHGGGGGHHHHHFHHHFHGHHHHGGDGGGGHGGGGGGH
@M02034:409:000000000-BFKT7:1:1109:29077:13143 1:N:0:35
AAAGTCGAGGTGCCTAAAGTGGCAACCCAGACTCCTACTCAGGTTGGTGGTGTAGAGCTTCCTGTAGCCGCATGGCGTTCGTACTTAAATATGGAACTAACCATTCCAATTTTCGCTGTCTCTTATACACATCTCCGAGCCCACGAGAC
+
BBBBBFAABBABGGGGGGGGGGEFFGHEEGF2GFHHGHFGHFFFGHGECEAFFEEEGHHHHFHGGHFGHGEEEFH1EEFEEEEGHHHHHHHHHHHFHHHFHHHBGHHHFGFHHGGDGGGHHHHHHHGHGHHFHHHFDB@/@FHGGGGDG
@M02034:409:000000000-BFKT7:1:1109:26056:13144 1:N:0:35
AAAGTCGAGGTGCCTAAAGTGGCAACCCAGACTCAGCAGGGGGTTGGTGGTGTAGAGCTTCCTGTAGCCGCATGGCGTTCGTACTTAAATATGGAACTAACCATTCCAATTTTCGCTGTCTCTTATACACATCTCCGAGCCCACGAGACA
+
BCCCBFBCCBACGGGGGGGGGGGGHHHGGHCGHHCCCGHHGGE0EFCEEEEEB@G5FEFG5GHFH5FEFFG>FEFAEEEFFEBFGFGDDEHFGF33BCGH3?DGHDGD4FFHHF/CE/?FFFGFF>22DC2@FFGDD>@C/FGEGCCGGG
@M02034:409:000000000-BFKT7:1:1109:25172:13147 1:N:0:35
AAAGTCGAGGTGCCTAAAGTGGCAACCCAGACTATGTTGGAGGTTGGTGGTGTAGAGCTTCCTGTAGCCGCATGGCGTTCGTACTTAAATATGGAACTAACCATTCCAATTTTCGCTGTCTCTTATACACATCTCCGAGCCCACGAGACA
+
CCBCCFBBBCBBGGGGGGGGGGGHHHHGGHHGHHHHGHHHFHGEHHGFGGFFFBGGHHHHHHHHHGHGHGGFEGHHGGGGGGHHHHHFFHHHHHGGHHFHFHFGHFHHHHHHHHGGGGGFHHHHFHGHFHHHHHGGGCGGGGGGGGGCD?
@M02034:409:000000000-BFKT7:1:1109:13961:13148 1:N:0:35
AAAGTCGAGGTGCCTAAAGTGGCAACCCAGACTGGTATGAAGGTTGGTGGTGTAGAGCTTCCTGTAGCCGCATGGCGTTCGTACTTAAATATGGAACTAACCATTCCAATTTTCGCTGTCTCTTATACACATCTCCGAGCCCACGAGACA
+
DDDDDFCCCCCCGGGGGGGGGGGHHHHGGHHGHHHHHHHHHHHHHHGGGGFFGHHHHHHHHHHHHHHHHGGGGGHHGGGGGGHHHHHHHHHHHHHHHHHHHHHHHHHHHHHHHHGGGGGHHHHHHHGHHHHHHHHHGCGGGGHGGGGGGG
@M02034:409:000000000-BFKT7:1:1109:21230:13149 1:N:0:35
AAAGTCGAGTTGCCTAAAGTGGCAACCCAGACT
+
BBBBBFAABFBFGGGGGGGGGGGHHHHGGHHGH
@M02034:409:000000000-BFKT7:1:1109:2004:13150 1:N:0:35
AAAGTCGAGGTGCCTAAAGTGGCAACCCAGACTCCGACGACTGTTGGTGGTGTAGAGCTTCCTGTAGCCGCATGGCGTTCGTACTTAAATATGGAACTAACCATTCCAATTTTCGCTGTCTCTTATACACATCTCCGAGCCCACGAGAC
+
AAAA>FAAADABFGFFGFFGGGFHFGGDFADFGHFEGGGGEFGFGHHBAE1ABFGGGFHFGHHFHHGDGEECFGHFEE@FEFFGHHGGGHHHHHBDFEB3?F3GHGEDHHHHHHGGGFG?GGFGGHEHBCBG2@@FC//<<CCCCCD?A
@M02034:409:000000000-BFKT7:1:1109:15643:13152 1:N:0:35
AAAGTCGAGGTGCCTAAAGTGGCAACCCAGACTGTTAAGGATGTTGGTGGTGTAGAGCTTCCTGTAGCCGCATGGCGTTCGTACTTAAATATGGAACTAACCATTCCAATTTTCGCTGTCTCTTATACACATCTCCGAGCCCACGAGACA
+
CCCCCFBBCCBCGGGGGGGGGGGHHHHGGHHGHHHHHHHHHGHHHHHGGGEFGGHHHHHHHHHHHHHHHGGFGGHHGGGGGFGHHHGHFHHHHFHHHGHHHHFHHHHHHHHHHHGGGGGGHGHGGHHHHHGHHHHHG@GGGGHECGFGGB
@M02034:409:000000000-BFKT7:1:1109:4379:13158 1:N:0:35
AAAGTCGAGGTGCCTAAAGTGGCAACCCAGACTACGAATCAGGTTGGTGGTGTAGAGCTTCCTGTAGCCGCATGGCGTTCGTACTTAAATATGGAACTAACCATTCCAATTTTCGCTGTCTCTTATACACATCTCCGAGCCCACGAGACA
+
ABBCCFCCCCCCGGGGGGGGGGGHHHHGGGHGHHHGGHFGHHHGHHGFGGEFHGHGHHHHHGHHHHHHHGCEEGHHEEGGFEGHHHHGGHHHHHDFFGEGHHHHHHGHGGHHHHGGGGGHGHHHHHDFHFHCGGGFFGCGFAFFCCGGG<
@M02034:409:000000000-BFKT7:1:1109:15048:13162 1:N:0:35
AAAGTCGAGGTGCCTAAAGTGGCAACCCAGACTAATAAGAAGGTTGGTGGTGTAGAGCTTCCTGTAGCCGCATGGCGTTCGTACTTAAATATGGAACTAACCATTCCAATTTTCGCTGTCTCTTATACACATCTCCGAGCCCACGAGAC
+
CCCCCFCACBBBGGGGGGGGGGGHHHHGGHHGHHHHHGHGHHHGHHGGGGEFGGHHHGHHHHHHHHHHHGGCGGHHGEGGGGGHHHHHHHHHHHHHGHHHFHHGHHHHHHHHHHGGGGGHGGHHHHGHHGHHHHHHG@GCGGHGGGGGG
@M02034:409:000000000-BFKT7:1:1109:2040:13164 1:N:0:35
AAAGTCGAGGTGCCTAAAGTGGCAACCCAGACTAAGCCGTCTGTTGGTGGTGTAGAGCTTCCTGTAGCCGCATGGCGTTCGTACTTAAATATGGAACTAACCATTCCAATTTTCGCTGTCTCTTATACACATCTCCGAGCCCACGAGAC
+
ABAABFAADBABGGGGGGGGGGFFFHHEFHDFGFHHHFCEEFGHHFHFFFBFFGHHHHHHGHHHFFGEFECEEGHGGGGGGGHHHHHHHHFHHGGEGHGGHHHHHGEHHHHHHHGGGGGHHHHHHHEH3GFHHHGHGCGCFGHGGCGDC
@M02034:409:000000000-BFKT7:1:1109:22097:13168 1:N:0:35
AAAGTCGAGGTGCCTAAAGTGGCAACCCAGACTGGTCCTCAGGTTGGTGGTGTAGAGCTTCCTGTAGCCGCATGGCGTTCGTACTTAAATATGGAACTAACCATTCCAATTTTCGCTGTCTCTTATACACATCTCCGAGCCCACGAGACA
+
A1>1ADAADD>AFCGFGGGGG1B01FA0AGFAEGH1D111F1AGHC?AF/ABF112A1GGH1GEGHGBGFC>>BGEE>EAE>BACGF1F22DEF@FHHHFGFBGDEFFGHFHHGEGGEAGHHHEE2DFFHHGHFF<?/>CC/GE@>@ECG
@M02034:409:000000000-BFKT7:1:1109:17330:13173 1:N:0:35
AAAGTCGAGGTGCCTAAAGTGGCAACCCAGACTCCGCATCAGGTTGGTGGTGTAGAGCTTCCTGTAGCCGCATGGCGTTCGTACTTAAATATGGAACTAACCATTCCAATTTTCGCTGTCTCTTATACACATCTCCGAGCCCACGAGACA
+
CCCCCFABBBCCGGGGGGGGGGGHHHHGGHHGGHHGGGGGHHHHHHGGGGFFGHHHHHHHHHHHHHHHHGGEEGHHGGGGGGGHHHHHHHHHHHHGHHGHHHHGHHHHFGHHHHGGGGGHHHHHHHGHHHHHHHHHG@FGGGHGGGGGGB
@M02034:409:000000000-BFKT7:1:1109:19032:13184 1:N:0:35
AAAGTCGAGGTGCCTAAAGTGGCAACCCAGACTCAGAAGCAGGTTGGTGGTGTAGAGCTTCCTGTAGCCGCATGGCGTTCGTACTTAAATATGGAACTAACCATTCCAATTTTCGCTGTCTCTTATACACATCCCGAGCCCACGAGACAG
+
?ABBAFABBBABGGGGBGGGGGFHHHHGGHGGGHHFHHHHF3G2BF2EAEGGEGG5EGGHFFHGHFHGHGG>EEAFE>EAEEGGEGBFGG4DGBBF3BFFFHBFEFDGBFFGHH<EE?<FHHHFGH3D3GGFHHEG/<DFFHF/@@/<BF
@M02034:409:000000000-BFKT7:1:1109:5343:13185 1:N:0:35
AAAGTCGAGGTGCCTAAAGTGGCAACCCAGACTAGGGATAGTGTTGGTGGTGTAGAGCTTCCTGTAGCCGCATGGCGTTCGTACTTAAATATGGAACTAACCATTCCAATTTTCGCTGTCTCTTATACACATCTCCGAGCCCACGAGACA
+
?AAAADAADDAAFGGGGGGFG1EAFEGFGHGGHGFAA0BFGHGHGHGEGFEFGFFBGGHHH1GFFGFHHEGCEFHHGFGFFECHGHGGGFFHHH1FHGGHHHHGHHGGFGHHHBEFGGGGFHHFFDGFHFHFHHHGG?BCGGHGGGGGGF
@M02034:409:000000000-BFKT7:1:1109:23034:13185 1:N:0:35
AAAGTCGAGGTGCCTAAAGTGGCAACCCAGACTAATAATAAGGTTGGTGGTGTAGAGCTTCCTGTAGCCGCATGGCGTTCGTACTTAAATATGGAACTAACCATTCCAATTTTCGCTGTCTCTTATACACATCTCCGAGCCCACGAGACA
+
AAABBFABBBBBGGGGGGGGGFAGGHHGGH2FFGFFBDFGFHFHHHGEEGEFHGHDGHHHHGHHHGHHHGGCEGHFEEFFFEGHHHFGGHFHHHGHFHHHHHHGHHGFBFGHHH@FFFFHGHHHGF4GGHBHFHHFDCCCGGHGGCFDF?
@M02034:409:000000000-BFKT7:1:1109:7127:13186 1:N:0:35
AAAGTCGAGGTGCCTAAGTGGCAACCCAGACTAATAATAGGGTTGGTGGTGTAGAGCTTCCTGTAGCCGCATGGCGTTCGTACTTAAATATGGAACTAACCATTCAATTTTCGCTGTCTCTTATACACATCTCCGAGCCCACGAGACAGG
+
CCCCCFCCCCCCGGGGGGGGGGHHHHGGHHGHHFHHFHHHHHGGGGEFGEGHHHHHHHHHHHHHGHHHFGGGGHHGFGGGGGHHHHHHHGHHHGHGHGHGHHGHHFHHHHHHGGGGGHHHHHGHGGGHHHHHHGGGGFGFHGGGGGGHHG
@M02034:409:000000000-BFKT7:1:1109:11566:13190 1:N:0:35
AAAGTCGAGGTGCCTAAAGTGGCAACCCAGACTCAGAAGAATGTTGGTGGTGTAGAGCTTCCTGTAGCCGCATGGCGTTCGTACTTAAATATGGAACTAACCATTCCAATTTTCGCTGTCTCTTATACACATCTCCGAGCCCACGAGAC
+
BBBBBFB@BB>>BFGABEGFGGGGCF4AFGEGHHHGGHHHHHHHHHHFFGBFBAFFFDFHHHHFGFH5BAE?FEF1>1>B?B2BBF@3DB4B@FF3B333BB3BB4BBFGFHHHEE/E/BFFHHFFEB422BBGHD?@D<<CFFFFGD?
@M02034:409:000000000-BFKT7:1:1109:22967:13190 1:N:0:35
AAAGTCGAGGTGCCTAAAGTGGCAACCCAGACTAAGAATGAGGTTGGTGGTGTAGAGCTTCCTGTAGCCGCATGGCGTTCGTACTTAAATATGGAACTAACCATTCCAATTTTCGCTGTCTCTTATACACATCTCCGAGCCCACGAGACA
+
CCCCCFBBCCCCGGGGGGGGGGGHHHHGGHHGHH3FHHHH3FHHGHFFGFGEGFH5BFGGGHHHEGEFFEE0EEEF@EGGFFHHHHH3GGHGFFB3BFGHHAGGFFE?BFFHHH/DFEEGFHHHGG3GFBFFHGHDGC/C@EGE/<@AD?
@M02034:409:000000000-BFKT7:1:1109:22947:13192 1:N:0:35
AAAGTCGAGGTGCCTAAAGTGGCAACCCAGACTAAGAATGAGGTTGGTGGTGTAGAGCTTCCTGTAGCCGCATGGCGTTCGTACTTAAATATGGAACTAACCATTCCAATTTTCGCTGTCTCTTATACACATCTCCGAGCCCACGAGACA
+
CBCCCFBBCCCCGGGGBGGGGGGHGHHGGHGGHH3GBGGHEEGHHC2AEAECA3EAFFGH5GHHGFHGDEEEEFH1EEEGGGFHHHEDBGHFFFD@GHHGGA3FFFDBFFGHHH/EGDEHHHHHHHDHFFGHGHHGDFGGGAGFGFGGD<
@M02034:409:000000000-BFKT7:1:1109:6905:13193 1:N:0:35
AAAGTCGAGGTGCCTAAAGTGGCAACCCAGACTATGTCTCATGTTGGTGGTGTAGAGCTTCCTGTAGCCGCATGGCGTTCGTACTTAAATATGGAACTAACCATTCCAATTTTCGCTGTCTCTTATACACATCTCCGAGCCCACGAGACA
+
BBBBBFABBBABGGGGGFGGGGGHHHHGGHHGHHHHHHHHHHHHHHHGGGEFGDHGHHHHHHHHHHHHHGGGGGHHGGGGGFHHHHHHHHHHHHHHGHHHHHGHHHHHHGHHHHGGGGGHHHHHHHGHFHHHHHHHGCGGGFHGGGGGGC
@M02034:409:000000000-BFKT7:1:1109:6954:13197 1:N:0:35
AAAGTCGAGGTGCCTAAAGTGGCAACCCAGACTCAGCATCAGGTTGGTGGTGTAGAGCTTCCTGTAGCCGCATGGCGTTCGTACTTAAATATGGAACTAACCATTCCAATTTTCGCTGTCTCTTATACACATCTCCGAGCCCACGAGACA
+
ABBBBFCCCCCCGGGGGGGGGGGHHHHGGHHGHHHHHHHHHHHGHHGGGGEFFGHHHHHHHHHHHHHHHGGFGGHHGGGGGFHHHHHHHGHHHHGHHHHGHHHFHHHHHHHHHHGGGGGHHHHGHHFHGHGHHHHHG?DFGGHGGGGGGF
@M02034:409:000000000-BFKT7:1:1109:8681:13200 1:N:0:35
AAAGTCGAGGTGCCTAAAGTGGCAACCCAGAAGCAGCCGGGTGGTGGTGTAGAGCTTCCTGTAGCCGCATGGCGTTCGTACTTAAATATGGAACTAACCATTCCAATTTTCGCTGTCTCTTATACACATCTCCGAGCCCACGAGACAGGC
+
AAABAFABBBABGGGGGGGGFFGHHHHGGHGBGCFH2GGF2BEEEFGEFHGH5DDEHHGH5F5F5GEGF?EHHG?EFEECFEHHHG4FDF3BBGH3B3FDEGFFG4FFFHFE/EDGGFF3B3BDDFCGHHFHHG/<BGFGGG/<<DFHFF
@M02034:409:000000000-BFKT7:1:1109:19021:13200 1:N:0:35
AAAGTCGAGGTGCCTAAAGTGGCAACCCAGACTCAGAAGCAGGTTGGTGGTGTAGAGCTTCCTGTAGCCGCATGGCGTTCGTACTTAAATATGGAACTAACCATTCCAATTTTCGCTGTCTCTTATACACATCCCGAGCCCACGAGACAG
+
BBCCCFCCCCBCGGGGGGGGGGGHHHHGGHHGHHHHHHGHHFHHHHGGGGGFGHHHHHHHHHHHHHHHHGGEGGHHGGGGGGFHHHFHHHHHHHHHHHHGHHHGHHHHFHHHHHGGGGGHHHHHHHHHHHHHHHHGDCGGGHGGGGGGHH
@M02034:409:000000000-BFKT7:1:1109:25783:13205 1:N:0:35
AAAGTCGAGGTGCCTAAAGTGGCAACCCAGACTAGTAAGATGGGGGGTGTAGAGCTTCCTGTAGCCGCATGGCGTTCGTACTTAAATATGGAACTAACCATTCCAATTTTCGCTGTCTCTTATACACATCTCCGAGCCCACGAGACAGGC
+
CCCCCFCBCCCCGGGGGGGGGGGHHHHGGHHGHHHHHHHHHHHGGGGGGGHHHGGHHHHHHHHHHHGGGGGHHGFGGGGHHHHHHHHHHHHHHHHHGHHHHGHGHHCHHHHGGGGGGHHHHHGHGFFGGBFGFE?BBCGEGGGGGFFFFA
@M02034:409:000000000-BFKT7:1:1109:21587:13206 1:N:0:35
AAAGTCGAGGTGCCTAAAGTGGCAACCCAGACTCCTACTCAGGTTGGTGGTGTAGAGCTTCCTGTAGCCGCATGGCGTTCGTACTTAAATATGGAACTAACCATTCCAATTTTCGCTGTCTCTTATACACATCTCCGAGCCCACGAGAC
+
CCCCBFABCCBCGGGGGGGGGGGHHHHGGHHGHGHHHHHHHHHHHHGGGGEFFGHGHHHHHHHHHHHHHFGFGGHHGFGGGFHHHHHHHHHHHHFFGHHHGHGGHHFHGGGHHHFGGGFFHHHHFHGHGHHFGGHFF/CCGGHGGGGGG
@M02034:409:000000000-BFKT7:1:1109:11377:13206 1:N:0:35
AAAGTCGAGGTGCCTAAAGTGGCAACCCAGACTAAGGAGCATGTTGGTGGTGTAGAGCTTCCTGTAGCCGCATGGCGTTCGTACTTAAATATGGAACTAACCATTCCAATTTTCGCTGTCTCTTATACACATCTCC
+
BAAAAFABDBBBFGGGFFGGGFGHFHGEFHFFHHGGCGGGCFFHHHHFGGGGHFGDGDHHHFHHHGGFHGC>FGHFGGGGGGGHHHDFGHFHHEB33G3B3?3FGHBF4BGHHF/AEAEFHBGHFH4B3?2G?G3B
@M02034:409:000000000-BFKT7:1:1109:14350:13216 1:N:0:35
AAAGTCGAGGTGCCTAAAGTGGCCCAGACTGATAAGCGTGTTGGTGGTGTAGAGCTTCCTGTAGCCGCATGGCGTTCGTACTTAAATATGGAACTAACCATTCCAATTTTCGCTGTCTCTTATACACATCTCCGAGCCCACGAGACAGGC
+
CCCCCFCCCCBBGGGGGGGGGGGHHGHHGHFCHHHEGGEEAFFHFFEEFHHGBHHHHHHHGGFHHHGGGGGHHGFGGGGHFHHHHFHGFHFFDGHFFHHGHHHHHBFHHHHGGGGGGHHHHHHGFHHFHFGHFGCDDCFHFGGGGAFGGF
@M02034:409:000000000-BFKT7:1:1109:18851:13221 1:N:0:35
AAAGTCGAGGTGCCTAAAGTGGCAACCCAGACTAATAATAATGTTGGTGGTGTAGAGCTTCCTGTAGCCGCATGGCGTTCGTACTTAAATATGGAACTAACCATTCCAATTTTCGCTGCTCTTATACACATCTCCGAGCCCACGAGACAG
+
BBBBAFBABBBBGGGGGGGFGGGHHHHFGHHGHHGGHHHHHFHFHHHGGGGGHHHBGHHHHHHHHHGGFFGEFGHHGGGGGGHHHHHHFHHHHHHHHHHHHHHHHHHHHHGHHHGGGGGHHHFGHHFHGGGHGHHC@DGGGHGGGGGGHH
@M02034:409:000000000-BFKT7:1:1109:23121:13225 1:N:0:35
AAAGTCGAGGTGCCTAAAGTGGCAACCCAGACTGGGGGGGGGGTTGGTGGTGTAG
+
CCCCCFBBCCBCGGGGCGGGGGGHHHHGGHHGHHHHGGGGFFFFFFF.AB.E9/9
@M02034:409:000000000-BFKT7:1:1109:22008:13226 1:N:0:35
AAAGTCGAGGTGCCTAAAGTGGCAACCCAGACTGCTTCTGGTGTTGGTGGTGTAGAGCTTCCTGTAGCCGCATGGCGTTCGTACTTAAATATGGAACTAACCATTCCAATTTTCGCTGTCTCTTATACACATCTCCGAGCCCACGAGAC
+
ABBBBBAADB2AGGGGGGGGGGGHHHHGGHHFFHFFHGHFGFFHGHHFEDGEB3FBFFEGHGHHHHHFHEEEEEHAE1>FFECFGHGDGGHHHE3FFCBFGAHHHHGBEGDHFF/EEEEF4GGFFEFFFFBFHFB2E@FF?FEGGGGGG
@M02034:409:000000000-BFKT7:1:1109:2132:13228 1:N:0:35
AAAGTCGAGGTGCCTAAAGTGGCAACCCAGACTCAGAATCAGGTTGGTGGTGTAGAGCTTCCTGTAGCCGCATGGCGTTCGTACTTAAATATGGAACTAACCATTCCAATTTTCGCTGTCTCTTATACACATCTCCGAGCCCACGAGAC
+
>AAB>BAADDAAFGGGGFGGFGGHHHHDAGCFHHHGFHHHGHGHHFEEFG1BAGHGFFHHGHHHFGHGHGGEEGGFEEEGEEGHHHBDFGFFFHFGFGEFFHBHHGGFHGGHHGFGGGGHHHHHFFGDDHGHFGFGD/>>CEGA?CGDD
@M02034:409:000000000-BFKT7:1:1109:25163:13229 1:N:0:35
AAAGTCGAGGTGCCTAAAGTGGCAACCCAGACTAATACGGAGGTTGGTGGTGTAGAGCTTCCTGTAGCCGCATGGCGTTCGTACTTAAATATGGAACTAACCATTCCAATTTTCGCTGTCTCTTATACACATCTCCGAGCCCACGA
+
CCCCCFCCCCCCGGGGGGGGGGGHHHHGGHHGHGHHFHHGEFGGHHGEGGGFGHHBGHGHFGHHHFHHFGG>FGHFGGGGGEGHHHGDBGHHHFFFGFHHHFFBFDFHHGHHHG@FFGDHHHHHFH33FCBCCGGBD//BGGHGGF
@M02034:409:000000000-BFKT7:1:1109:12441:13229 1:N:0:35
AAAGTCGAGGTGCCTAAAGTGGCAACCCAGACTAATAATAATGTTGGTGGTGTAGAGCTTCCTGTAGCCGCATGGCGTTCGTACTTAAATATGGAACTAACCATTCCAATTTTCGCTGTCTCTTATACACATCTCCGAGCCCACGAGACA
+
ABCCCFBCCCABGGGGGGGGGGGHGHHGGHHGHHGHHHHHHHHHHHHFGGEFFGHGHHHHHHHHHHHGHGGGGGHHGGGGGGHHHHHHGHHHHHFFHHHHHHHHHHFFHHHHHHGGGGGHHHHHHHHHGHHHHHHHGCGGGGHFGGGGGG
@M02034:409:000000000-BFKT7:1:1109:12512:13234 1:N:0:35
AAAGTCGAGGTGCCTAAAGTGGCAACCCAGACTAAGACTCAGGTTGGTGGTGTAGAGCTTCCTGTAGCCGCATGGCGTTCGTACTTAAATATGGAACTAACCATTCCAATTTTCGCTGTCTCTTATACACATCTCCGAGCCCACGAGACA
+
CCCCCFCCCCABGGGGGGGGGGGHHHHGGHHGHHHHHHHHHHHHHHGGGGEFGFHHHHHHHHHHHHHHHGGGGGHHGFGGGGHHHHHHHHHHHHHHHHHGHHGHHHGHHHHHHHGGGGGHHHHHHHHHHHHHHHHFGCFGGGHGGGGDGG
@M02034:409:000000000-BFKT7:1:1109:25532:13248 1:N:0:35
AAAGTCGAGGTGCCTAAAGTGGCAACCCAGACTAATACTATGGTTGGTGGTGTAGAGCTTCCTGTAGCCGCATGGCGTTCGTACTTAAATATGGAACTAACCATTCCAATTTTCGCTGTCTCTTATACACATCTCCGAGCCCACGAGACA
+
BBBBBFABDBBBGGGFGGGFGGGHGHHGGHHGHGGHHGHHHHHHHGGGGGEFHHHGHGHHHHHHHHHHGGGGGGHHGGGGGGHHHHHEFHHHHGGFFHECHHHHGHGHHGHHHGEGGGFHHFHHHHHHHHHHHHHHGFFCGGHGGGGDGF
@M02034:409:000000000-BFKT7:1:1109:24295:13251 1:N:0:35
AAAGTCGAGGTGCCTAAAGTGTCAACCCAGCCTCAGAATCAGGTTGGTGGTGTAGAGCTTCCTGTAGCCGCATGGCG
+
CCCCCFBBCCCCGGGGGGGGGGHHHHHGGH42FA3B3AGFA3FHF22B22A1A3F5DAAA5GFDADF5EAAAEE11>
@M02034:409:000000000-BFKT7:1:1109:18073:13269 1:N:0:35
AAAGTCGAGGTGCCTAAAGTGGCAACCCAGACTCAGCAGCCTGTTG
+
BBBBBFBABBAAGGGGGGGGGFGHHHHGGH2A3ABB3AA22BGH5G
@M02034:409:000000000-BFKT7:1:1109:5161:13274 1:N:0:35
AAAGTCGAGGTGCCTAAAGTGGCAACCCAGTCTGAGAATAATGTTGGTGGTGTAGAGCTTCCTGTAGCCGCATGGCGTTCGTACTTAAATATGGAACTAACCATTCCAATTTTCGCTGTCTCTTATACACATCCCGAGCCCACGAGACAG
+
BBCBADAABCCCGGGGGGGGGGGHHHHGGHGGHHGHHHHHHGHHHHHGGGEGGHHHHHHHHHHHHHHHHGGFFGHHGGGGGGHHHHHHHHHHHHFFGHHHHHGHHHGHHHHHHHGGGGGHHHHHFHGHGHHHHGHGCCGGGHGGGGGGH?
@M02034:409:000000000-BFKT7:1:1109:26628:13274 1:N:0:35
AAAGTCGAGGTGCCTAAAGTGGCAACCCAGACTGAGGTGGGTGTTGGTGGTGTAGAGCTTCCTGTAGCCGCATGGCGTTCGTACTTAAATATGGAACTAACCATTCCAATTTTCGCTGTCTCTTATACACATCTCCGAGCCCACGAGACA
+
BBBBBFBBBBBBGGG5FGGGGGGHHGHGGHEGGHFGGFGECEDGDHHEFGEFAFGFGHHHFHHHHHHGFGGEFFHHGEEGGFFHHHHHGHHHGF3BCHDCHAFFGHHGFGHHHHGGGGAGHEFHBH3B?2?CCGGFE/CCGGHGCCFGGF
@M02034:409:000000000-BFKT7:1:1109:4327:13274 1:N:0:35
AAAGTCGAGGTGCCTAAAGTGGCAACCCAGACTCAGAAGCAGGTTGGTGGTGTAGAGCTTCCTGTAGCCGCATGGCGTTCGTACTTAAATATGGAACTAACCATTCCAATTTTCGCTGTCTCTTATACACATCTCCGAGCCCACGAGACA
+
AABABFBBBBAAGGGGGGGFGGGCHHHGGHHGHHHHHHHHHHHHHHCEFGEFFFGFEFHHHGGHHHHGGGGEGFGHGGGGGGHHHHHFHHHHHHHHFHFGFHFHHGFFDGHHHHGGGGGHHGHHGHGHGGFHHHHEGCGGGFHG?/CAE?
@M02034:409:000000000-BFKT7:1:1109:18091:13276 1:N:0:35
AAAGTCGAGGTGCCTAAAGTGGCAACCCAGACTCAGCAGCCTGTTGGTGGTGTAGAGCTTCCTGTAGCCGCATGGCGTTCGTACTTAAATATGGAACTAACCATTCCAATTTTCGCTGTCTCTTATACACATCTCCGAGCCCACGAGAC
+
AAAAAFAADD1ACFGFGGGGG1AAGHHGCCGGHHC11GFCHHHHHHHGGFFFGFFHGHHGHFHFGFHHFGG>EEHHGGGGFEGCGHFHHFHHHHDGHC1ECGF1G2>BGHHHFD@AE<?FHGHHHEHHFHFHHHHHG?C?@FHGGGGCG
@M02034:409:000000000-BFKT7:1:1109:5140:13280 1:N:0:35
AAAGTCGAGGTGCCTAAAGTGGCAACCCAGTCTGAGAATAATGTTGGGGGTGTAGAGCTTCCTGTAGCCGCATGGCGTTCGTACTTAAATATGGAACTAACCATTCCTATTTTCGCTGTCTCTTATACACATCACGAGCCCACG
+
1AAAAFAADDAAGGGBGGGFFGGHGFGC0FGGBGFHFGGHGHFHH2A/AEEEEEGAF1GGFCGFFGHHHEE/?EF0@EGAEE0CHFF>BF>>GFBGFGFGFAFGEGF2BFGFD>EC?ACH2FBF1B>2>1DCG1@C?C/</CA@
@M02034:409:000000000-BFKT7:1:1109:12729:13283 1:N:0:35
AAAGTCGAGGTGCCTAAAGTGGCAACCCAGACTGGGGGGGGTGTTGGTGGTGTAGAGCTTCCTGTAGCCGCATGGCGTTCGTACTTAAATATGGAACTAACCATTCCAATTTTCGCTGTCTCTTATACACATCTCCGAGCCCACGAGACA
+
BCCCCFBBBCAAGGGGGGGGGGGHHHHGGGHGHHHGGGGGFFFFFFFFFFAAAFFBFFFFFFFFFFFFFFF@DFFFFFFFFDFFFFFFFFFFFFFFFFFFFFFFFFFFFFFFFFFDDFFFFFFFFFFFFFFFFFFBDCFFFFFFAFFFFF
@M02034:409:000000000-BFKT7:1:1109:12097:13287 1:N:0:35
AAAGTCGAGGTGCCTAAAGTGGCAACCCAGACTCATGGGCAGGTTGGTGGTGTAGAGCTTCCTGTAGCCGCATGGCGTTCGTACTTAAATATGGAACTAACCATTCCAATTTTCGCTGTCTCTTATACACATCTCCGAGCCCACGAGAC
+
BBBBBFABBBBBGGGGFGGGGGGHHHGGGFHGHGCGGF2FF22BBGEEA1EFGEG5DFGF5GGFHDG5AEE>EEC1@EGGFFEEEHH3EHHFHE33BGFF303BEFDEGGHHHFEFFEGHHFHH3G3BB22GGGD2A/B?@CGA?C//<
@M02034:409:000000000-BFKT7:1:1109:4262:13288 1:N:0:35
AAAGTCGAGGTGCCTAAAGTGGCAACCCAGACTTATCAGGGGGTTGGTGGTGTAGAGCTTCCTGTAGCCGCATGGCGTTCGTACTTAAATATGGAACTAACCATTCCAATTTTCGCTGTCTCTTATACACATCTCCGAGCCCACGAGACA
+
BCBBCFCCCCCBCGGGGGGGGGGHHHHGGHGGHHHHHHHHHGGEFGGGGGFFGHHFGHHHHHHHGHHHHGGEGGHHGGGGGGHHHHGGFHHHHGBHGHFFHHHHHFHHFHGHHFGGGGGHHHHHHHFHHGFHHHHGD/@@CFFGGGGDF<
@M02034:409:000000000-BFKT7:1:1109:18929:13293 1:N:0:35
AAAGTCGAGGTGCCTAAAGTGGCAACCCAGACTAAGAATAAGGTTGGTGGTGTAGAGCTTCCTGTAGCCGCATGGCGTTCGTACTTAAATATGGAACTAACCATTCCAATTTTCGCTGTCTCTTATACACATCTCCGAGCCCACGAGACA
+
BABBBFBBBBABGGGGGGGGGGGHHHGGGHGGGHGGGGHHHHHHHHEEFFGFFGGDHHEHHHHHHHFFHGGEEGHGGEGGGFHHHHHHHHHHHH3FGFFHHHGGFHGFFGHHHFCFGGEDHHHHFF4FFFGGHGGGF<@DCGGGGGGGGF
@M02034:409:000000000-BFKT7:1:1109:15941:13313 1:N:0:35
AAAGTCGAGGTGCCTAAAGTGGCAACCCAGACTCTTCCTC
+
BABBBFAABDBBGGGGGCGGGGGHHHHGGHHGH33FGD55
@M02034:409:000000000-BFKT7:1:1109:14790:13315 1:N:0:35
AAAGTCGAGGTGCCTAAAGTGGCAACCCAGACTAGTTCGCCGGTTGGTGGTGTAGAGCTTCCTGTAGCCGCATGGCGTTCGTACTTAAATATGGAACTAACCATTCCAATTTTCGCTGTCTCTTATACACATCTCCGAGCCCACGAGACA
+
AAAABFBADBAAGGGGBGGGCGFHFHGFFHFFHHHGHHGGGGGAEEEEEFGBBBG5GHHGHHHHHHHHEGGGGGFHGEEGG1GHHHHBDGBGHEGFBG?FGEGFGHHH4FGGHHGGGDDDGFHH1GFGFGHHHHGGGDGGGEHED-C?DF
@M02034:409:000000000-BFKT7:1:1109:24760:13316 1:N:0:35
AAAGTCGAGGTGCCTAAAGTGGCAACCCAGACTAATACGAAGGTTGGTGGTGTAGAGCTTCCTGTAGCCGCATGGCGTTCGTACTTAAATATGGAACTAACCATTCCAATTTTCGCTGTCTCTTATACACATCTCCGAGCCCACGAGACA
+
DDDDDFBCBCCCGGGGGGGGGGGHHHHGGHHGHCGGHHEFEGGHHHCECEGFFDHGFFHHDHHHHEHFBEEEEGHFEEEGFEFFGFF3GGHGHE3BFHFHBF3FHFHH4FGHHHGGGGGHFGHHDHBGHHGFHHHGGFCGGGECCCG?GF
@M02034:409:000000000-BFKT7:1:1109:18057:13318 1:N:0:35
AAAGTCGAGGTGCCTAAAGTGGCAACCCAGACTAATAATCCGGTTGGTGGTGTAGAGCTTCCTGTAGCCGCATGGCGTTCGTACTTAAATATGGAACTAACCATTCCAATTTTCGCTGTCTCTTATACACATCTCCGAGCCCACGAGAC
+
ABB3AFABBBAAGGGGGGGGGGGBHHHGGHGFHHCGHHHHHGGGGGGGGGEFGHHHHHHHHHHHHHHHHGGEEGHHGGGGGGHHHHHHHHHHHHFFHHHGHHHHGHHGHHHHHHGDGGGHHGHHHHGHFHFHEGGFEC?DGGHGGGGGG
@M02034:409:000000000-BFKT7:1:1109:8867:13321 1:N:0:35
AAAGTCGAGGTGCCTAAAGTGGCAACCCAGACTCAGACTCCGGTTGGTGGTGTAGAGCTTCCTGTAGCCGCATGGCGTTCGTACTTAAATATGGAACTAACCATTCCAATTTTCGCTGTCTCTTATACACATCTCCGAGCCCACGAGACA
+
CCCCBFBBBCAAGGGGGGGGGGGHHHHGGHHGHHHGHHHHHGGGGGGGGGEFAFHGHHHHHHHHHHHHHGGGFGHHGGGGGGHHHHHHHHHHHHGHGHHGHHHGHHGHHHHHHHGGGGGGHHHHHHGHHHHHGHHHGDCGGGHGGGGGGC
@M02034:409:000000000-BFKT7:1:1109:28968:13321 1:N:0:35
AAAGTCGAGGTGCCTAAAGTGGCAACCCAGACTAATAAGAATGTTGGTGGTGTAGAGCTTCCTGTAGCCGCATGGCGTTCGTACTTAAATATGGAACTAACCATTCCAATTTTCGCTGTCTCTTATACACATCTCCGAGCCCACGAGACA
+
BABBBFABBBBBGGGGGGGGGGGHFHHGFHHFHAFEBFGHHBGHHFAFFFEFFGH5FGDEGHHHHHGDGEGEFGGAEBEGEEGEHHHHFHHEGGBDGGHHFC3FGFGGEFEGHG/EFGGFFHGFDGBGGHHBGGGGFC@C>FGGGGGCC<
@M02034:409:000000000-BFKT7:1:1109:12842:13326 1:N:0:35
AAAGTCGAGGTGCCTAAAGTGGCAACCCAGACTGGGGGTGCGGTTGGTGGTGTAGAGCTTCCTGTAGCCGCATGGCGTTCGTACTTAAATATGGAACTAACCATTCCAATTTTCGCTGTCTCTTATACACATCTCCGAGCCCACGAGACA
+
CCCCCFCCCCBCGGGGGGGGGGGHHHHGGHHGHHHHGGGGGGGEGGGGGGEFFFHHHGHHHHHHHHHGHGGEGGHHGGGGGEHHHHHHHHHHHHGHHHFGHHGHHHHHHHHHHHGGGGGGHHHGHHHHFHEHHHFFGCFCGGHGGGGGDC
@M02034:409:000000000-BFKT7:1:1109:26244:13327 1:N:0:35
AAAGTCGAGGTGCCTAAAGTGGCAACCCAGACTTCGCGTTCGGTTGGTGGTGTAGAGCTTCCTGTAGCCGCATGGCGTTCGTACTTAAATATGGAACTAACCATTCCAATTTTCGCTGTCTCTTATACACATCTCCGAGCCCACGAGAC
+
>1>AAFAADD1AGGGDGGGGGGAE1AFEFA0BFGFFEGAEE?EFBEEGFEEFGHGB1DFHEFHGDFGFHGGGEGHHGGEFGGHHHHF>FHGGHBB>GG111BBGHGHH2GGHHH?CGCGEBDBGFH>@>FBGGHHFC/ACG/<?C@C?C
@M02034:409:000000000-BFKT7:1:1109:28264:13331 1:N:0:35
AAAGTCGAGGTGCCTAAAGTGGCAACCCAGACTGGGGGTGGGGTTGGTGGTGTAGAGCTTCCTGTAGCCGCATGGCGTTCGTACTTAAATATGGAACTAACCATTCCAATTTTCGCTGTCTCTTATACACATCTCCGAGCCCACGAGACA
+
BBCBAFBBCCBCGGGGGGGFGGGHHHHGGHHGHHHHGGEEGGGEEGGGGGEFFGHFHHGHHHHHHFHHGGGGGGHHGGGGGGHHHHHGBGFHHHBGFGGGHHHGHHGHHGHHHHGGGGGGHGHHGHGHGHGHHHGHE-CDFGHGGGGGGC
@M02034:409:000000000-BFKT7:1:1109:10575:13332 1:N:0:35
AAAGTCGAGGTGCCTAAAGTGGCAACCCAGACTTATAATCAGGTTGGTGGTGTAGAGCTTCCTGTAGCCGCATGGCGTTCGTACTTAAATATGGAACTAACCATTCCAATTTTCGCTGTCTCTTATACACATCTCCG
+
BBBBBFBB?DABGFGGGCFGGGFGFDEEFHFFHGCGGHHHGHCGFFGEFG?FGGHGFHHHHGGHHHHGFGC0FGFHGEEEGGFEGHHFHGFHHHEB3E@3FGBFFG4?GGBHHGEGFGGFHEGHBG4F211GBG1FE
@M02034:409:000000000-BFKT7:1:1109:24768:13332 1:N:0:35
AAAGTCGAGGTGCCTAAAGTGGCAACCCAGACTAATACGAAGGTTGGTGGTGTAGAGCTTCCTGTAGCCGCATGGCGTTCGTACTTAAATATGGAACTAACCATTCCAATTTTCGCTGTCTCTTATACACATCTCCGAGCCCACGAGAC
+
A@AAAB>1>DAAGGGG1AFGFGGFFHHGGFHGHFGHFF0FC/ABFEEGFGAFBDFDGHHHFCDHHDFHHGCEEGHHCA@FEEGHHGGHHGHHBHHFGHBHHFGHHGEHEGGHHHGCGEG1FFFFFGED2BFG<FD<</B/@GHGC?CGG
@M02034:409:000000000-BFKT7:1:1109:3917:13332 1:N:0:35
AAAGTCGAGGTGCCTAAAGTGGCAACCCAGACTGAGGGGGGGGTTGGTGGTGTAGAGCTTCCTGTAGCCGCATGGCGTTCGTACTTAAATATGGAACTAACCATTCCAATTTTCGCTGTCTCTTATACACATCTCCGAGCCCACGAGACA
+
BB@AADAABBBBGGGGFGGGGGGHHHHGGHEGHHBGGGGGGGFFFFFFFFDEEFFFFFFFFFFFFFFFFFFBFFFFFFFFFDFFFFFFFFFFFFFFFFFFFFFFFFFFFFFFFFFFFFFFFFFFFFFFFFFFFFFFFBB;FFFFFFFFFB
@M02034:409:000000000-BFKT7:1:1109:7689:13333 1:N:0:35
AAAGTCGAGGTGCCTAAAGTGGCAACCCAGACTACGACGTCGGTTGGTGGTGTAGAGCTTCCTGTAGCCGCATGGCGTTCGTACTTAAATATGGAACTAACCATTCCAATTTTCGCTGTCTCTTATACACATCTCCGAGCC
+
CCCCCFBBBCBCGGGGGGGGGGGHHHHGGHHGHGHFGGFE2EEGGG?GEDGGBEF5DEHHFHHGHFFDGGF/EEFAEEEG1EGFHHHHHHHGHH33GHHHE0EFG?G?FFH3GGB/?/BGF22FDD222F>GEF2FDG//<
@M02034:409:000000000-BFKT7:1:1109:23054:13334 1:N:0:35
AAAGTCGAGGTGCCTAAAGTGGCAACCCAGACTCTTCCGCCTGTTGGTGGTGTAGAGCTTCCTGTAGCCGCATGGCGTTCGTACTTAAATATGGAACTAACCATTCCAATTTTCGCTGTCTCTTATACACATCTCCGAGCCCACGAGACA
+
CCCCCFBCBCBCGGGGGGGGGGGGHHHGGHHGHHHHHHGGGGHHFHHFFGEFGEHHHHHHHHHHHHHGHGGEEGHHGGGGGGHHHHFFGHHHHGHFGHEHHHHHHHGHFGHHHEEGGGGGHGHHHHFHFHHHHHHHGFGGGGHGGGGGGG
@M02034:409:000000000-BFKT7:1:1109:16567:13345 1:N:0:35
AAAGTCGAGGTGCCTAAAGTGGCAACCCAGACTCCGCCGCCGGTTGGTGGTGTAGAGCTTCCTGTAGCCGCATGGCGTTCGTACTTAAATATGGAACTAACCATTCCAATTTTCGCTGTCTCTTATACACATCTCCGAGCCCACGAGACA
+
CCCCCFBCBCABGGGGGGGGGGGHHHHGGHHGHHHGGGGGGGGGGGGGGGGFGHHHHHHHHHHHHHHGHGGEGGHHGEGGGGGHHHHHFHHHHHHGHHHHHHHHHHGHHHHHHHGGGGGGHHHHHHHHGHGHHHHHGGGGFGHGGGGGGB
@M02034:409:000000000-BFKT7:1:1109:6206:13354 1:N:0:35
AAAGTCGAGGTGCCTAAAGTGGCAACCCAGACTAAGAAGCAGGTTGGTGGTGTAGAGCTTCCTGTAGCCGCATGGCGTTCGTACTTAAATATGGAACTAACCATTCCAATTTTCGCTGTCTCTTATACACATCTCCGAGCCCACGAGACA
+
CCCCCFCBCCCCGGGGGGGGGGGHHHHGGHHGHHHHBHHFFGHGHHGEFEGFFFGFFDHHFHHHHGHFFGG>EGG1EEEEGEGHHHHFBGHFHE@DFHHG?03FGEFGGFGHHFFGGGGHHHHHFGDGFFHFGDHFF<DFGCHGGGGDFF
@M02034:409:000000000-BFKT7:1:1109:24525:13362 1:N:0:35
AAAGTCGAGGTGCCTAAAGTGGCAACCCAGACTCAGGAGAAGGTTGGTGGTGTAGAGCTTCCTGTAGCCGCATGGCGTTCGTACTTAAATATGGAACTAACCATTCCAATTTTCGCTGTCTCTTATACACATCTCCGAGCCCACGAGACA
+
CCCCCFBCCCBCGGGGGGGGGGGHHHHGGHHGHHHHHHGHHHHHHHGGEGEFGHHHHHHHHHHHHHHHHGGEEGHHGGGGGGHHHHHHHHHHHFGFFHGGHHFHHHGGHHHHHHGGGGGHHHHHHHDHFHHHHHFHG?CCGFHG?FGGGB
@M02034:409:000000000-BFKT7:1:1109:27996:13362 1:N:0:35
AAAGTCGAGGTGCCTAAAGTGGCAACCCAGACTGTTAAGGAGGTTGGTGGTGTAGAGCTTCCTGTAGCCGCATGGCGTTCGTACTTAAATATGGAACTAACCATTCCAATTTTCGCTGTCTCTTATACAATCTCCGAGCCCACGAGACAG
+
CCCCBFBABCAAGGGGGGGGGGGHHHHGGHHGHHHHHHHHGGGEHHGGGGEFFGHHHHHHHHHHHHHHHGGGGGHGGFGGGFHHHHHHHHHHHHHFHHHGHHGHHHHHHHHHHHGGGGGHHHHHHHHHGFGHHFHGDGGGGHGC<DDGHF
@M02034:409:000000000-BFKT7:1:1109:28921:13371 1:N:0:35
AAAGTCGAGGTGCCTAAAGTGGCAACCCAGACTAATAAGAATGTTGGTGGTGTAGAGCTTCCTGTAGCCGCATGGCGTTCGTACTTAAATATGGAACTAACCATTCCAATTTTCGCTGTCTCTTATACACATCTCCGAGCCCACGAGACA
+
BBBBBFBBBBAAGGGGGGGGGGGHHHHGGHHGHHHHHHHHEFGGGGHGGGEFGHHDHHHHFHHHHHHHHGGGEFHHGGGGEFHHHHFGHHHHHHFFHHHFFGFGFHGHHGHHHHGGGGGFHHHHHHFHGFHHGFBGCBDCGFHGGCCDD?
@M02034:409:000000000-BFKT7:1:1109:15553:13371 1:N:0:35
AAAGTCGAGGTGCCTAAAGTGGCAACCCAGACTAATAAGAAGGTTGGTGGTGTAGAGCTTCCTGTAGCCGCATGGCGTTCGTACTTAAATATGGAACTAACCATTCCAATTTTCGCTGTCTCTTATACACATCTCCGAGCCCACGAGACA
+
BBBBBFBADBBBGGGGGGGGGGGHHHHGGHHGHHHHHFHHHHGGGHGEGGEFGGHGHHHHHHHHHGHHHGGFGGHHGGGGGGGHHHHHFHHHHHGHHGHFHHGHHHGHHGHHHHGGGGGHHFFHFHHHGGHHHHHDECFGBFGGGG?DDB
@M02034:409:000000000-BFKT7:1:1109:15416:13377 1:N:0:35
AAAGTCGAGGTGCCTAAAGTGGCAACCCAGACTGAGAAGAAGGTTGGTGGTGTAGAGCTTCCTGTAGCCGCATGGCGTTCGTACTTAAATATGGAACTAACCATTCCAATTTTCGCTGTCTCTTATACACATCTCCGAGCCCACGAGACA
+
CCCCCFBBBCCBGGGGGGGGGGGHHHHGGHHGHHHGGHHHHHHHHHGGGGGFHHHHHHHHHHHHHHHHHGGEFGHHGGGGGGHHHHHGGHHHHHHGHHGGHHHHHGGHGGHHHHGGGGGGHHHHHHHHHHHHFHHHGGCFDGHGGGGGGF
@M02034:409:000000000-BFKT7:1:1109:22351:13378 1:N:0:35
AAAGTCGAGGTGCCTAAAGTGGCAACCCAGACTCCGAAGAAGGTTGGTGGTGTAGAGCTTCCTGTAGCCGCATGGCGTTCGTACTTAAATATGGAACTAACCATTCCAATTTTCGCTGTCTCTTATACACATCTCCGAGCCCACGAGACA
+
CCCCCFBCCCABGGGGGGGGGGGHHHHGGHHGHHHGGFGEHHHHHHGGGGEFGHHGHHHHHHHHHHHHHGGGGGHHGEGGGGEHHHHHHHHHHHHHHHHHHHHGFHHHHHHHHHFGGGGHHHHHHHFHGHHHHHHHG?GGGGHGGCGGG>
@M02034:409:000000000-BFKT7:1:1109:7517:13380 1:N:0:35
AAAGTCGAGGTGCCTAAAGTGGCAACCCAGACTAATCCGGCTGTTGGTGGTGTAGAGCTTCCTGTAGCCGCATGGCGTTCGTACTTAAATATGGAACTAACCATTCCAATTTTCGCTGTCTCTTATACACATCTCCGAGCCCACGAGACA
+
CCCCCFBBCCBBGGGGGGGGGGGHGHHGGHHGHHHHHHGGGGGHHHHGGGGGGHHHHHHHHHHHHHHHHGGEGGHHGGGGGGGHHHHHFHHHHHGGGHGFGHHHHHFHHHHHHHGGGFGGHGHHHHFGDGHHHFFHG@FFGGHGGGGGGG
@M02034:409:000000000-BFKT7:1:1109:5652:13382 1:N:0:35
AAAGTCGAGGTGCCTAAAGTGGCAACCCAGACTCATTCTGATGTTGGTGGTGTAGAGCTTCCTGTAGCCGCATGGCGTTCGTACTTAAATATGGAACTAACCATTCCAATTTTCGCTGTCTCTTATACACATCTCCGAGCCCACGAGAC
+
ABCBCFBABAABGGGGGGGGGGGHHHHGGHHGHHHHHHHHGGHHHHHGGGGGHHHHHHHHHHHHHHHHHGGEGGHHGGGGGGHHHHHHHHHHHHGGFHFFHHHHHHHHHHHHHHGGGGGHHGHHHHFHGGHGHHGHGGGGGGHGGGGGG
@M02034:409:000000000-BFKT7:1:1109:5834:13386 1:N:0:35
AAAGTCGAGGTGCCTAAAGTGGCAACCCAGACTGCTCCGACTGTTGGTGGTGTAGAGCTTCCTGTAGCCGCATGGCGTTCGTACTTAAATATGGAACTAACCATTCCAATTTTCGCTGTCTCTTATACACATCTCCGAGCCCACGAGACA
+
BBBBBDAABBBBGGGGBGGGGGGHHHHGGHHGHHCGGHEFGGFGHHGEFEFGEDGFGHHHHHHHHFHFHFE>EEHAEEEGGGHHHHHFGHHHHG33GHHGFF3GHEGHFGHHHHGGFEEHFHHGGHGHFFFHHGHFDCC@FGHGG?@DGB
@M02034:409:000000000-BFKT7:1:1109:26056:13388 1:N:0:35
AAAGTCGAGGTGCCTAAAGTGGCAACCCAGACTGATAAGAGGGTTG
+
CCCCCFCCCCCCGGGGGGGGGGGHHHHGGH2A3F3D553B32BE2E
@M02034:409:000000000-BFKT7:1:1109:25133:13392 1:N:0:35
AAAGTCGAGGTGCCTAAAGTGGCAACCCAGACTAAGTCGCCTGTTGGTGGTGTAGAGCTTCCTGTAGCCGCATGGCGTTCGTACTTAAATATGGAACTAACCATTCCAATTTTCGCTGTCTCTTATACACATCTCCGAGCCCACGAGACA
+
BBBBBFBABBBBGGGGGGGGGGGHHHHGGHHGHFGHHHGGGGFHHHHGGGEFGGHBHHHHHHHHHGHHHGGGGGHGGGGGGFGHHHHHHHHHHHFHBFGGHHHHHHGHHHHHHGGGGGGHHHFHGHDGFHGHGHFHG@DGGGHGG@@FDF
@M02034:409:000000000-BFKT7:1:1109:19842:13393 1:N:0:35
AAAGTCGAGGTGCCTAAAGTGGCAACCCAGACTGATAAGTTGGTTGGTGGTGTAGAGCTTCCTGTAGCCGCATGGCGTTCGTACTTAAATATGGAACTAACCATTCCAATTTTCGCTGTCTCTTATACACATCTCCGAGCCCACGAGAC
+
AAAA>FAAD1AAGFGFAFGGFGFHGHFEGHFGHHEEGHGGGHHAFEEEFGEFFDGHHHHGFHHHFFGFHGGGGGHHGGGGGFHGHHHFFFFFFHHHGHGEFHGGHGBDHHHHHEEFGGGHHHGGFHDGHH1GFG1GC?CCGGGFG?CEG
@M02034:409:000000000-BFKT7:1:1109:25640:13395 1:N:0:35
AAAGTCGAGGTGCTAAAGTGGCAACCCAGACTCCTCAGCAGGTTGGTGGTGTAGAGCTTCCTGTAGCCGCATGGCGTTCGTACTTAAATATGGAACTAACCATTCCAATTTTCGCTGTCTCTTATACACATCTCCGAGCCCACGAGACAG
+
BBBBBFBBBBBBGFFGGGGGGGHHHHGGHHGGFFHHHFFHF2AFGGAEFECGEFBF5GHDGGFGDGFGEE@EEHFE>EEEAEGGHBGGHBHHHFGHH3FEGGHGFGHHHHHHDFFFGFFFDGHFHHHHGFFBGFHGCF?CEFGGCCGGEC
@M02034:409:000000000-BFKT7:1:1109:5478:13397 1:N:0:35
AAAGTCGAGGTGCCTAAAGTGGCAACCCAGACTACTGAGGATGTTGGTGGTGTAGAGCTTCCTGTAGCCGCATGGCGTTCGTACTTAAATATGGAACTAACCATTCCAATTTTCGCTGTCTCTTATACACATCTCCGAGCCCACGAGACA
+
CBCCCFABCCBCGGGGGFGGGGGHHHHGGHHGHHHHHHHGHHHHHHHGGGEFGGHHHHHHHHHHHGHHHGG@FGHHGGGGGGHHHHGGHHHHHGHFGHHEHHGHHHGHGHHHHHGGGGGHHHHHHHHHHHDHGGFGGGGGGGHGGGGGGG
@M02034:409:000000000-BFKT7:1:1109:12222:13400 1:N:0:35
AAAGTCGAGGTGCCTAAAGTGGCAACCCAGACTCGTGAGCAGGTTGGTGGTGTTGAG
+
BBBBBFBBBBBBGGGGGGGGGGGHHHHGGHHGH32BGB2AABGFBCCF11B111B5B
@M02034:409:000000000-BFKT7:1:1109:25266:13402 1:N:0:35
AAAGTCGAGGTGCCTAAAGTGGCAACCCAGACTTTTCAGGAGGTTGGTGGTGTAGAGCTTCCTGTAGCCGCATGGCGTTCGTACTTAAATATGGAACTAACCATTCCAATTTTCGCTGTCTCTTATACACATCTCCGAGCCCACGAGACA
+
CCCCCFABCCCCGGGGGGGGGGGHHHHGGHHGHHHHHHHHHGGGHHGGGGGFGHHHHHHHHHHHHHHHHGGGGGHHGGGGGGHHHHHHHHGHHHHHGHHHHGHHHHFHHHHHHHGGGGGHHHHHHHGHHHGHHHGHG?FGGGGGGGGGGF
@M02034:409:000000000-BFKT7:1:1109:5450:13405 1:N:0:35
AAAGTCGAGGTGCCTAAAGTGGCAACCCAGACTAAGGAGAATGTTGGTGGTGTAGAGCTTCCTGTAGCCGCATGGCGTTCGTACTTAAATATGGAACTAACCATTCCAATTTTCGCTGTCTCTTATACACATCTCCGAGCCCACGAGACA
+
CCCCCFABCCCBGGGGGGGGGGGHHHHGGHHGHHGHHHHGHHHHHHGGGGEFFGHHHHHHHHHHHHHHHGGGGGHHGGGGGGGHHHHHHHHHHHHHHHFFHHGHHHGHHHHHHGGGGGGGHHHHHHHHHGGHHHHHGCGGGEEGGC?FFB
@M02034:409:000000000-BFKT7:1:1109:21744:13406 1:N:0:35
AAAGTCGAGGTGCCTAAAGTGGCAACCCAGACTATGTTGGCGGTTGGTGGTGTAGAGCTTCCTGTAGCCGCATGGCGTTCGTACTTAAATATGGAACTAACCATTCCAATTTTCGCTGCTCTTATACACATCTCCGAGCCCACGAGACAG
+
CDDDDFABCCBBGGGGGGGGGGGHHHHGGHHGHHHHHHHHHGGGGGGGGGFFGHHFHHHHHHHHHGHHHGGEFGHHGGGGGEGHHHHHHHHHHHFHHHHHHHHHHHFHHHHHHHGGGGGHHHGGHFFHHGGGHGFGCDGGGHGGGGGGHH
@M02034:409:000000000-BFKT7:1:1109:18578:13407 1:N:0:35
AAAGTCGAGGTGCCTAAAGTGGCAACCCAGACTACGCCTCCTGTTGGTGGTGTAGAGCTTCCTGTAGCCGCATGGCGTTCGTACTTAAATATGGAACTAACCATTCCAATTTTCGCTGTCTCTTATACACATCTCCGAGCCCACGAGACA
+
ABBBBFBBDBAAGGGGGGGGGFGHGGHGGHEFHHHGGGHGHHHHHHGEFGEFGGHFHHHHHHHHHHHHHGGEEGHGGGGGGEFHHGHHFGGHHFFGHFFHHHGGHHHHDFGHHHGGGGGHGGHHGB3GGCBGGHFHG/BFGGHGGGGEFF
@M02034:409:000000000-BFKT7:1:1109:25805:13410 1:N:0:35
AAAGTCGAGGTGCCTAAAGTGGCAACCCAGACTTCGGCGCATGTTGGTGGTGTAGAGCTTCCTGTAGCCGCATGGCGTTCGTACTTAAATATGGAACTAACCATTCCAATTTTCGCTGTCTCTTATACACATCTCCGAGCCCACGAGACA
+
CCCCCFBCCCABFGGGGGGGGGGGHHGAGHHGHHHGGGGGGGGHHHGFGGEFGGHFHHHHHGHHHHHHHGG@EEHGEEGFGEFGHHF3FGGFBDFGFHHGHFHHHGGFGGHHHFEGGGGHGHHHHHDGFBGHHHH2B?FGF/CFGCGGGH
@M02034:409:000000000-BFKT7:1:1109:15490:13414 1:N:0:35
AAAGTCGAGGTGCCTAAAGTGGCAACCCAGACTGAGAAGCAGGTTGGTGGTGTAGAGCTTCCTGTAGCCGCATGGCGTTCGTACTTAAATATGGAACTAACCATTCCAATTTTCGCTGTCTCTTATACACATCTCGAGCCCACGAGACAG
+
BBBBBFBABBBBGGGGGGGFGGGHHHHGGHGGHHFGHGHHHHGHHHGGGGGFHHHEFHHHHHHHHHHHHGGEEGHHGGGGGGHHHHHHFHHHHGBGFHHHHHHHHHHHHHHHHHGGGGGHHGHHHHFHHHHHHHGH2AGGGFGCFGGGHH
@M02034:409:000000000-BFKT7:1:1109:14426:13415 1:N:0:35
AAAGTCGAGGTGCCTAAAGTGGCAACCCAGACTCAGAATCAGGTTGGTGGTGTAGAGCTTCCTGTAGCCGCATGGCGTTCGTACTTAAATATGGAACTAACCATTCCAATTTTCGCTGTCTCTTATACACATCTCCGAGCCCACGAGACA
+
CCCCCFCCCCABGGGGGGGGGGGHHHHGGHHGHHHHHHHHHHHHHHGGGGFFFGHHHGHHHHHHHGHHHGGEFGHHGGGGGGHHHHHHHHHHHHEGHHHHGFHHHHGHHHHHHHGGGGGHHHHHHHHHHHGHHHHHGGGGGGHGGGGGGH
@M02034:409:000000000-BFKT7:1:1109:15651:13441 1:N:0:35
AAAGTCGAGGTGCCTAAAGTGGCAACCCAGACTAAGGATCAGGTTGGTGGTGTAGAGCTTCCTGTAGCCGCATGGCGTTCGTACTTAAATATGGAACTAACCATTCCAATTTTCGCTGTCTCTTATACACATCTCCGAGCCCACGAGACA
+
BCCCCFBBCCCCGGGGGGGGGFFHHHHGGHHGHHCGHHHHHHGHHHGEGGAFFGGFGHHHHHHHHHHHHGGEEGHHGEGGGGGHHHHHHHHHHHGGHHHHHHHGHHHGGGHHHHGGGGGHHHHHHHFHGHHHHHHFG@@DGGHGGGGGGG
@M02034:409:000000000-BFKT7:1:1109:27418:13442 1:N:0:35
AAAGTCGAGGTGCCTAAAGTGGCAACCCAGACTTCGAAGGGGGTTGGTGGTGTAGAGCTTCCTGTAGCCGCATGGCGTTCGTACTTAAATATGGAACTAACCATTCCAATTTTCGCTGTCTCTTATACACATCTCCGAGCCCACGAGAC
+
BBBBBFABBBABGGGGGGGGGGGGGHHDFHGGGHDFFGFE?EGEEFGGGGEE?GHFGHHHHHHHHGHGHGGGGGHGGGGGGGHHHHHHHHGHHGFGBFFGHHGHHHHHHGHHHHCGGDE2GHHHHHDGHH2F2FDDFFCCDECFC@FDD
@M02034:409:000000000-BFKT7:1:1109:19349:13442 1:N:0:35
AAAGTCGAGGTGCCTAAAGTGGCAACCCAGACTAAGGATAATGTTGGTGGTGTAGAGCTTCCTGTAGCCGCATGGCGTTCGTACTTAAATATGGAACTAACCATTCCAATTTTCGCTGTCTCTTATACACATCTCCGAG
+
AABA3D3>DDAAFGFGGGFGGGGFHHHGAFCFHHFGFHHHGFGGFHHGGGBFFDHFFHHHHHHHHGHHHGGEGFHHGFGGGEHHHHHBHHHFFHGHEHF3GGBGFHFFGGHGHFCDGEEHHFGHFG4E4F1GFHDFF/D
@M02034:409:000000000-BFKT7:1:1109:10809:13448 1:N:0:35
AAAGTCGAGGTGCCTAAAGTGGCAACCCAGACTCCGCCTGGTGTTGGTGGTGTAGAGCTTCCTGTAGCCGCATGGCGTTCGTACTTAAATATGGAACTAACCATTCCAATTTTCGCTGTTCTTATACACATCTCCGAGCCCACGAGACAG
+
BBBBBFBBBBABGGGGFGGGGGGHHHHGGHHGHHHGGGGHHHHHGHGGGGGFHHHGHHHHHHHHHHHHHGGFGGHHGGGGEFFHHHHHHHGHHGFHGHGGGHHHHHFHFHHHHHGGGGGHFHHHHHFHFFGHHFGGCGGCFHGGG@GFHG
@M02034:409:000000000-BFKT7:1:1109:10540:13450 1:N:0:35
AAAGTCGAGGTGCCTAAAGTGGCAACCCAGACTAGTACTCAGGTTGGTGGTGTAGAGCTTCCTGTAGCCGCATGGCGTTCGTACTTAAATATGGAACTAACCATTCCAATTTTCGCTGTCTCTTATACACATCTCCGAGCCCACGAGACA
+
BBBBBFBBBBBAGGGGGGGGGGGHFHHGGHGGHHHHHHHHHHHFHHGGGGEFGHHGHHHHGHHHHHHHHGGEGGHGGGGGGFHHHHHGHHHHHHHFGGGHHHFGHHGHHHHHHHGGGGGHHGHHHHGGFFHHHHHHG?CCGGEGGGGGG?
@M02034:409:000000000-BFKT7:1:1109:13645:13460 1:N:0:35
AAAGTCGAGGTGCCTAAAGTGGCAACCCAGACTAATAATCATGTTGGTGGTGTAGAGCTTCCTGTAGCCGCATGGCGTTCGTACTTAAATATGGAACTAACCATTCCAATTTTCGCTGTCTCTTATACACATCTCCGAGCCCACGAGACA
+
BBBCCFAADBBAGFGGGADGGGGHHHHGGHHGHHHGHHHHHHFFGHHGGGEGCGHHHHGHHGHHHEBGGGGCEGHHGGGGGFHHHHGHBGHHHGHHHEGGHHHHGHGGFGHGHGGGGGGHHHHHBG4FFH2GHHH2D@@@CFGFCGGGG<
@M02034:409:000000000-BFKT7:1:1109:5420:13460 1:N:0:35
AAAGTCGAGGTGCCTAAAGTGGCAACCCAGACTATGGGGGGGGTTGGTGGTGTAGAGCTTCCTGTAGCCGCATGGCGTTCGTACTTAAATATGGAACTAACCATTCCAATTTTCGCTGTCTCTTATACACATCTCCGAGCCCACGAGACA
+
BBBBBFBBBBBBGGGGGGGGGGGHHHHGGHHGHHHHHHGGGGFFFFFFFFDAEFFFFFFFFFFFFFFFFFFFFFFFFFFFDAFFFFFFFFFFFFFFFFFFFFFFFFFFFFFFFFFFFFFFFFFFFFFFFFFFFFFFFCCFFFFFFFFFFB
@M02034:409:000000000-BFKT7:1:1109:6268:13462 1:N:0:35
AAAGTCGAGGTGCCTAAAGTGGCAACCCAGACTCCGTCTCCGGTTGGTGGTGTAGAGCTTCCTGTAGCCGCATGGCGTTCGTACTTAAATATGGAACTAACCATTCCAATTTTCGCTGTCTCTTATACACATCTCCGAGCCCACGAGAC
+
BBBBBFBBBDAAGGGGGGGGGGGFFHHGGCGGHG3A2ABB3EEGGGFEEGFFHHHFHHEHGEHHHHHHHGG>EFHHGGGGGEFHEHHHHHHEFDBGHHHHHGHGFGFFGGFHHGEFGGGHHGHHFFFGHHBHHHFGDGGCFGEFGGGGG
@M02034:409:000000000-BFKT7:1:1109:19998:13463 1:N:0:35
AAAGTCGAGGTGCCTAAAGTGGCAACCCAGACTGGGTGTCCTGTTGGTGGTGTAGAGCTTCCTGTAGCCGCATGGCGTTCGTACTTAAATATGGAACTAACCATTCCAATTTTCGCTGTCTCTTATACACATCTCCGAGCCCACG
+
CCCCCFCCCCCCGGGGGGGGGGGHHHHGGHHGGHFCBEFFAFGHBGCA21FEAAG5FF3CAGEDGEDD3AE>EEC1>B>F>??FEFG33FG4EE33BBFGB03B3BF4DFEHFG/EEE<F4FFE?D33BBDCGGHBF@DD@FGG@
@M02034:409:000000000-BFKT7:1:1109:23139:13466 1:N:0:35
AAAGTCGAGGTGCCTAAAGTGGCAACCCAGACTGAGCATCCGGTTGGTGGTGTAGAGCTTCCTGTAGCCGCATGGCGTTCGTACTTAAATATGGAACTAACCATTCCAATTTTCGCTGTCTCTTATACACATCTCCGAGCCCACGAGACA
+
BBBBBFBBBBABGGGG4GGGGGGHGHHGGHHGHHBGHHHHHGGGGGGGGGFFGFHHFHHHHHHHHGGHHGGEFGHGGGGGGGHHHHHHHHHHHGF3FHGGHHHGHHHHHGHHHHGGGGFFHGHHFHFHGGFHHHHHGCGGGGHGGCGGGC
@M02034:409:000000000-BFKT7:1:1109:26765:13473 1:N:0:35
AAAGTCGAGGTGCCTAAAGTGGCAACCCAGACTAAGGAGAATGTTGGTGGTGTAGAGCTTCCTGTAGCCGCATGGCGTTCGTACTTAAATATGGAACTAACCATTCCAATTTTCGCTGTCTCTTATACACATCTCCGAGCCCACGAGACA
+
CCCCCFCBBCCCGGGGGGGGGGGHHHHGGGEGHHH33F22B3BGGHHGGGEFHHHHHHHHHHHHGHHHHGGFGGGHGGGGGGHHHHHHHHHHHHEFHHGHHHGHHHHHHHHHHHGGGGGGHGHHHHGFGHBHFHGBFC@CGGGGGGGGGF
@M02034:409:000000000-BFKT7:1:1109:23942:13476 1:N:0:35
AAAGTCGAGGTGCCTAAAGTGGCAACCCAGACTCCGAATGCTGTTGGTGGTGTAGAGCTTCCTGTAGCCGCATGGCGTTCGTACTTAAATATGGAACTAACATTCCAATTTTCGCTGTCTCTTATACACATCTCCGAGCCCACGAGACAG
+
BBBBBFBBBBABGGGGGGGGGGGHHHHGGHHGHHHGGGGHHHHHHHHGGGEFGGHHHHHHHHHHHHHHHGGGGGHHGGGGGEGHHHHHHGHHHHHHHHHHHGGHHHGHHHHHHGGGGEHHHHHHHHEHGHGHHHHGCFGGGHGGGGGGHH
@M02034:409:000000000-BFKT7:1:1109:7216:13476 1:N:0:35
AAAGTCGAGGTGCCTAAAGTGGCAACCCAGACTTATGGTAATGTTGGTGGTGTAGAGCTTCCTGTAGCCGCATGGCGTTCGTACTTAAATATGGAACTAACCATTCCAATTTTCGCTGTCTCTTATACACATCTCCGAGCCCACGAGAC
+
CCCCCFCCCCBCGGGGGGGGGGGHHHHGGHHGHFGGHHEGFFGHFHGEFGGGA3F5FEFHFHHHFAFDGEEEEGHAEEGGGGFHHHHHFHHGHE3BFFGHGC@FDFEFBFGHF?>EFE<FEFFF4D?DHCHCGFFFF/@DGEEG??DGG
@M02034:409:000000000-BFKT7:1:1109:4538:13477 1:N:0:35
AAAGTCGAGGTGCCTAAAGTGGCAACCCAGACTAATAAGAATGTTGGTGGTGTAGAGCTTCCTGTAGCCGCATGGCGTTCGTACTTAAATATGGAACTAACCATTCCAATTTTCGCTGTCTCTTATACACATCTCCGAGCCCACGAGACA
+
BCCCBFCCCCABGGGGGGGGGGGHHHHGGHHGHHHHHHHHHHHHHHHGGGBFFGHHHHHHHHHHHHHHHGGFGGHHGGGGFFHHHHHHHHHHHHHFHHGFHHHHHHFHFHHHHHGGGGGHHHHHHHGHHHGGHHFHGGCFGGHGGGGDG<
@M02034:409:000000000-BFKT7:1:1109:25460:13477 1:N:0:35
AAAGTCGAGGTGCCTAAAGTGGCAACCCAGACTAATAAGAAGGTTGGTGGTGTAGAGCTTCCTGTAGCCGCATGGCGTTCGTACTTAAATATGGAACTAACCATTCCAATTTTCGCTGTCTCTTATACACATCTCCGAGCCCACGAGACA
+
CCCCCFCCCCCCGGGGGGGGGGGHHHHGGHHGHHHHHHHHHHHHHHGGGGFFGHHHHHHHHHHHHHHHHGGFGGHHGGGGGGHHHHHHHHHHHHFGHHGGHHGHHGGGFHHHHGGGGGGGHHHHHHHHGHFHHHHED/C@GGHGGGGGGF
@M02034:409:000000000-BFKT7:1:1109:7839:13479 1:N:0:35
AAAGTCGAGGTGCCTAAAGTGGCAACCCAGACTCATCCTGCTGTTGGTGGTGTAGAGCTTCCTGTAGCCGCATGGCGTTCGTACTTAAATATGGAACTAACCCATTCCAATTTTCGCTGTCTCTTATACACATCTCCGAGCCCACGAGAC
+
CCCCCFABCCBBGGGGGGGGGGGHHHHGGHHGHHHHHHHHHHHHHHHGGGGFGHHHHHHHHHHHHHHHHGGEGGHHGGGGGGHHHHHHHHHHHHGGFHGHHHHGHHHHHHHHHHHGGGGGHHHHHHHFFFHHHHHHGGCGGGGHGG?DGF
@M02034:409:000000000-BFKT7:1:1109:12207:13479 1:N:0:35
AAAGTCGAGGTGCCTAAAGTGGCAACCCAGACTAAGAATCAGGTTGGTGGTGTAGAGCTTCCTGTAGCCGCATGGCGTTCGTACTTAAATATGGAACTAACCATTCCAATTTTCGCTGTCTCTTATACACATCTCCGAGCCCACGAGACA
+
CCCCCFCCCCBCGGGGGGGGGGGHHHGGGHHGHHHHHHHHHHHHHHGGGGEFGHHGHHHHHHHHHHHHHGGEEGHHGGGGGGHHHHHHHHHHHHGHHHHGHHFHHHHHHHHHHHGGGGGGHGHHHHGHGFFHHHHDF?DCGGHGGGGFGH
@M02034:409:000000000-BFKT7:1:1109:17056:13481 1:N:0:35
AAAGTCGAGGTGCCTAAAGTGGCAACCCAGACTTTGACTAATGTTGGTGGTGTAGAGCTTCCTGTAGCCGCATGGCGTTCGTACTTAAATATGGAACTAACCATTCCAATTTTCGCTGTCTCTTATACACATCTCCGAGCCCACGAGACA
+
CCCCCFBBCCCCGGGGGGGGGGGHHHHGGHHGHGHHHHHHHHHHHHHGGGEFHHHHHHHHHHHHHHHHHGGGGGHHGGGGGGFHHHHHHHHHHHHHGHHHHHHHHHHHHHHHHHGGGGGHHHHHHHHHHHHHHHHHGDCGGGHGGGGGGC
@M02034:409:000000000-BFKT7:1:1109:24271:13481 1:N:0:35
AAAGTCGAGGTGCCTAAAGTGGCAACCCAGACTCAGCAGAAGGTTGGTGGTGTAGAGCTTCCTGTAGCCGCATGG
+
CCBBBFABBCBCGGGGGGGGGGGHHHHGGHHGHH3GHH2B3AGHDH?221EA13F55AAA5BFBF5AB31A0BE?
@M02034:409:000000000-BFKT7:1:1109:28996:13483 1:N:0:35
AAAGTCGAGGTGCCTAAAGTGGCAACCCAGACTGGGGTGGAGGTTGGTGGTGTAGAGCTTCCTGTAGCCGCATGGCGTTCGTACTTAAATATGGAACTAACCATTCCAATTTTCGCTGTCTCTTATACACATCTCCGAGCCCACGAGAC
+
>3AAAFABBBBBGGGGGGGGGBGHHHHGECEGH322A2AEFEGG22EECEEF1AGF5B3GBGHFGG@DGEGCEGFFEFEFEECGGHHFGHFFED33BB?FB03FGGGFGGEG?B//EFD1BFFFDDBGFFBGGFFFCBCG/CGGCGGGG
@M02034:409:000000000-BFKT7:1:1109:10316:13487 1:N:0:35
AAAGTCGAGGTGCCTAAAGTGGCAACCCAGACTAGTAAGCAGGTTGGTGGTGTAGAGCTTCCTGTAGCCGCATGGCGTTCGTACTTAAATATGGAACTAACCATTCCAATTTTCGCTGTCTCTTATACACATCTCCGAGCCCACGAGACA
+
CCCCCFAABCBBGGGGGGGGGGGHHHHGGHHGHFHHHHHHHHHHHHGAFEFFGFHFGHHHBGHHHHHHHGGEEGFFEEGGGEGHHHHGFHFGGHFFHHGHGFDGHHFFHHFHHHGGGGEFHHHHGGFGHFHHGHHFF/BCDGHGCGGAD?
@M02034:409:000000000-BFKT7:1:1109:16619:13489 1:N:0:35
AAAGTCGAGGTGCCTAAAGTGGCAACCCAGACTAATTCTCAGGTTGGTGGTGTAGAGCTTCCTGTAGCCGCATGGCGTTCGTACTTAAATATGGAACTAACCATTCCAATTTTCGCTGTCTCTTATACACATCTCCGAGCCCACGAGACA
+
CCCCCFBBCCABGGGGGGGGGGGHHHHGGHHGHGHHHHHHHHFHHHGGGGFFFGHHHHHHHHHHHHHHHGGEFGHHGGGGGGHHHHHHHHHHHHHHFHEHHHHHHHHGHHHHHHGGGGGGHHHHGH4GHFGHHHHHGGGGGGHGGGGGFC
@M02034:409:000000000-BFKT7:1:1109:17825:13490 1:N:0:35
AAAGTCGAGGTGCCTAAAGTGGCAACCCAGACTAAGAATCAGGTTGTGGTGTAGA
+
CCCCCFCCCCCCGGGGGGGGGGGHHHHGGHHGHB3A3BB5A3FGDH2B2F1A355
@M02034:409:000000000-BFKT7:1:1109:19604:13492 1:N:0:35
AAAGTCGAGGTGCCTAAAGTGGCAACCCAGACTGGTGGGGAGGTTGGTGGTGTAGAGCTTCCTGTAGCCGCATGGCGTTCGTACTTAAATATGGAACTAACCATTCCAATTTTCGCTGTCTCTTAT
+
AABB3BABBBAAGFGFFFGGFGGHHHHGGHHGHGG5GECGAEGEGHGDEDFAAFHFFHHHHFHHGHHGHGGEEGGFEFEEEE1CGHGBBGFHGHHBCHFFGHHFGFDDGHHHHECFGGDGHGHHGF
@M02034:409:000000000-BFKT7:1:1109:27441:13497 1:N:0:35
AAAGTCGAGGTGCCTAAAGTGGCAACCCAGACTAGGGTTGGTGGTGTAGAGCTTCCTGTAGCCGCATGGCGTTCGTACTTAAATATGGAACTAACCATTCCAATTTTCGCTGTCTCTTATACACATCTCCGAGCCCACGAGACAGGCAGA
+
CCCCCFAADCCCGGGGGFGGGGGHHHHGGHHGH333ABBECGGGEFBBE5FHFHDBAFBDFHHGEAEEH1>BEFEGCGFG4GFGFHEF3FGFGG31BFG4?44DFGDBE?EDEFHHHFGFDF4?BFGHGF?C@?CEFEC/>CEF=/C/A<
@M02034:409:000000000-BFKT7:1:1109:14322:13501 1:N:0:35
AAAGTCGAGGTGCCTAAAGTGGCAACCCAGACTGGGGGGGAGGTTGGTGGTGTAGAGCTTCCTGTAGCCGCATGGCGTTCGTACTTAAATATGGAACTAACCATTCCAATTTTCGCTGTCTCTTATACAATCTCCGAGCCCACGAGACAG
+
BBCCAFBCCCBCGGGGGGGGGGGHHHHGGHGGHHHHGGGGGGGGHHGDGGDEEGGFGGGGGGGGGGGGGGGGGGGFFFFFFFFFFFFFFFFFFFFFFFFFFFFFFFFFFFFFFFFFFFFFFFFFFFFFFFFFFFFFFFFFFFFFFFFFFF
@M02034:409:000000000-BFKT7:1:1109:26466:13502 1:N:0:35
AAAGTCGAGGTGCCTAAAGTGGCAACCCAGACTAATAATAATGTTGGTGGTGTAGAGCTTCCTGTAGCCGCATGGCGTTCGTACTTAAATATGGAACTAACCATTCCAATTTTCGCTGTCTCTTATACACATCTCCGAGCCCACGAGACA
+
CCCCCFABBCCCGGGGGGGGGGGHHHHGGHHGHHHHHHHHHHHHHHHGFGFFFFHGHHHHHHHHHHHHHGGFGGGGGEGGGFHHHHHHHHHHHHFFHHGGHHFHGHHEHHHHHHGGGGGHHHHHGHHHGHHHHHHHGGGGGGHGGGGGGF
@M02034:409:000000000-BFKT7:1:1109:5196:13502 1:N:0:35
AAAGTCGAGGTGCCTAAAGTGGCAACCCAGACTCCTCATCCGGTTGGTGGTGTAGAGCTTCCTGTAGCCGCATGGCGTTCGTACTTAAATATGGAACTAACCATTCCAATTTTCGCTGTCTCTTATACACATCTCCGAGCCCACGAGAC
+
ABBBBFABBBBAGGGGGGGGGGGHHGHGGHFGHFBGHHHHHDGGDGGAC?AF13F5AFFB5FGFBDDADEG>EDFCE?EFG?2?FFHHHHGHHF33FGHHBF3FEBGG4BGHFD??EFFHHHHF3FG3GC2?GFF2C/<@B//CCGCE?
@M02034:409:000000000-BFKT7:1:1109:21567:13507 1:N:0:35
AAAGTCGAGGTGCCTAAAGTGGCAACCCAGACTGGGTCGCAGGTTGGTGGTGTAGAGCTTCCTGTAGCCGCATGGCGTTCGTACTTAAATATGGAACTAACCATTCCAATTTTCGCTGTCTCTTATACACATCTCCGAGCCCACGAGACA
+
CCCCBFBCCCABGGGGGGGGGGGHHHHGGHHGHHHHFGGGGGGHHHGGGGEFGGHHHHHHHHHHHHHHHGGEGGHHGGGGGGHHHHHHHHHHHHHHHHHHGHHHHHHGFGHHHHEGGGGHHHHHHHHHGHHHHFHHGBFGGGHGGGGGGB
@M02034:409:000000000-BFKT7:1:1109:25811:13515 1:N:0:35
AAAGTCGAGGTGCCTAAAGTGGCAACCCAGACTACTAAGCAGGTTGGTGGTGTAGAGCTTCCTGTAGCCGCATGGCGTTCGTACTTAAATATGGAACTAACCATTCCAATTTTCGCTGTCTCTTATACACATCTCCGAGCCCACGAGACA
+
DDDDDFBCCCBCGGGGGGGGGGGHHHHGGHHGHHHHHHHHHHHHHHGGGGFFGHHHHHHHHHHHHHHHHGGEGGHHGGGGGFHHHHHHHHHHHHHGFHHHHHHHHHGHGGHHHHGGGGGHHGHHHHHHGHHHHHHFGFGGGGHGGGGGGF
@M02034:409:000000000-BFKT7:1:1109:4727:13521 1:N:0:35
AAAGTCGAGGTGCCTAAAGTGGCAACCCAGACTGATAAGAAGGTTGGTGGTGTAGAGCTTCCTGTAGCCGCATGGCGTTCGTACTTAAATATGGAACTAACCATTCCAATTTTCGCTGTCTCTTATACACATCTCCGAGCCCACGAGAC
+
CC@BBFABBCACGGGGGGGGGGGHHHHGGHHGHGHHHCGGHHHHHHGGGGEFGHHHHHHHHGHHHHHGHGGGGGHHGGGGGGHHHHHHGHHHHGFHFGGHHHHHHHHHHGHHHHGGGGGHHHHHHHGHGGFFHHHFG>CFGGHGG?@DG
@M02034:409:000000000-BFKT7:1:1109:18969:13522 1:N:0:35
AAAGTCGAGGTGCCTAAAGTGGCAACCCAGACTGAGAATCCTGTTGGTGGTGTAGAGCTTCCTGTAGCCGCATGGCGTTCGTACTTAAATATGGAACTAACCATTCCAATTTTCGCTGTCTCTTATACACATCTCCGAGCCCACGAGACA
+
BBBBBFBBBBABGGGGGGGGFGGFHHHEDHHGHHHFFHHFHGGHHGHAF?EFBGFGHFHHEGGHHHHHHGG0FFGAE?EFGEHH1EHBFFH4GFGGE@DFEFGGHGHGFGHGHHEEEE/FGHHFFF44FGBHHGFGEBCCFFHGGGG//?
@M02034:409:000000000-BFKT7:1:1109:17778:13522 1:N:0:35
AAAGTCGAGGTGCCTAAAGTGGCAACCCAGACTGATAATAATGTTGGTGGTGTAGAGCTTCCTGTAGCCGCATGGCGTTCGTACTTAAATATGGAACTAACCATTCCAATTTTCGCTGTCTCTTATACACATCTCCGAGCCCACGAGACA
+
CCCCCFBBCCABGGGGGGGGGGGHHFFGFHCFGGFFAGHFBFHHHHEAA2EFAAGDFEGH5GHGH5DDEEEAFFFAEEEGGE?FFGHGFGHFHF3FGGHFCE3BFDGF?FGHHF?EFFEGFHHHGH4FFGBGGHHFGBFDGAFCFGGAFG
@M02034:409:000000000-BFKT7:1:1109:18773:13524 1:N:0:35
AAAGTCGAGGTGCCTAAAGTGGCAACCCAGACTGGTCCTGGGGTTGGTGGTGTAGAGCTTCCTGTAGCCGCATGGCGTTCGTACTTAAATATGGAACTAACCATTCCAATTTTCGCTGTCTCTTATACACATCTCCGAGCCCACGAGACA
+
CCCCCFCBBBBCGGGGFGGFGGGHHHHGGHHGHHFHHFHHHGGGGEEECEFEADGDGGFHHHHGGFHGEEE>EGFCEEGGEEEFHHHDDHHFGG33F?GHFC3BFFGBDFGHHF?AEECGHFGHDFFGDC2FFFHBD@GCDFGFGGCED<
@M02034:409:000000000-BFKT7:1:1109:12190:13526 1:N:0:35
AAAGTCGAGGTGCCTAAAGTGGCAACCCAGACTGGGGGTGGGGTTGGTGGTGTAGAGCTTCCTGTAGCCGCATGGCGTTCGTACTTAAATATGGAACTAACCATTCCAATTTTCGCTGTCTCTTATACACATCTCCGAGCCCACGAGACA
+
BCCCCFCCCCCBGGGGGGGGGGGHGGHGGHHGHHHHGGEEGGGGGGGGGGFFGHHHHHHHHHHHHHHHHGGEFGHHGGGGGGHHHHHHHHHHHHHGHHHHHHGHHHFFHHHHHHGGGGGGHHHHHHGHFHFHHHGHG?GGGGHGGGGGGF
@M02034:409:000000000-BFKT7:1:1109:14713:13527 1:N:0:35
AAAGTCGAGGTGCCTAAAGTGGCAACCCAGACTCATCCTACTGTTGGTGGTGTAGAGCTTCCTGTAGCCGCATGGCGTTCGTACTTAAATATGGAACTAACCATTCCAATTTTCGCTGTCTCTTATACACATCTCCGAGCCCACGAGACA
+
BBBBBFBBBBABGGGGGGGGGGGHHHHGGHHGHHHHHHHHHHHHHHHGGGEFFGHGHHHHHHHHHHHHHGGGGGHHGGGGGGHHHHHHHHHHHFFHGHHHHHHHHHHHEGHHHHGGGGGGHHHHHHGHHHGHHHHHG/DGGGHGGGGFFB
@M02034:409:000000000-BFKT7:1:1109:1941:13528 1:N:0:35
AAAGTCGAGGTGCCTAAAGTGGCAACCCAGACTATTGGGTGTGTTGGTGGTGTAGAGCTTCCTGTAGCCGCATGGCGTTCGTACTTAAATATGGAACTAACCATTCCAATTTTCGCTGTCTCTTATACACATCTCCGAGCCCACGAGAC
+
AAAAADAADD1ABGEGGGGGGG001GH?CGEAFFEFFHEEAEEBAFEGGCBFABGFHHFHEGHHAAD2GEGGFGHHE?EFEECHHFHFDG2DGDBBFFGGHHBG1BFG>GG2GGEGGGGBGFDFGHGFGF1B<FFHG/C<<?FF/>AFF
@M02034:409:000000000-BFKT7:1:1109:15996:13558 1:N:0:35
AAAGTCGAGGTGCCTAAAGTGGCAACCCAGACTACGAATAATGTTGGTGGTGTAGAGCTTCCTGTAGCCGCATGGCGTTCGTACTTAAATATGGAACTAACCATTCCAATTTTCGCTGTCTCTTATACACATCTCCGAGCCCACGAGACA
+
CCCCCFCCCCBCGGGGGGGGGGGHHHHGGHHGHHHGGHHGHHHHHHHGGGEFGHHHHHHHHHHHHHHHHGGGGGHHGFGGGGHHHHHHHHGHHHFHHHHHHHHHHHHHHGHHHHGGGGGGHFHHHHFHHHGHHHHGGCFGGGHGGGGGGC
@M02034:409:000000000-BFKT7:1:1109:13549:13558 1:N:0:35
AAAGTCGAGGTGCCTAAAGTGGCAACCCAGACTCCGGCTCATGTTGGTGGTGTAGAGCTTCCTGTAGCCGCATGGCGTTCGTACTTAAATATGGAACTAACCATTCCAATTTTCGCTGTCTCTTATACACATCTCCGAGCCCACGAGACA
+
BBBBBFBBBBBAGGGGGGGGGGGHGHHGGHHGHHHGGGGGHHHHHHHFGGEFGHHGHFHHHHHHHHHHHGGGGGHGGEFGGFGHHHGGHHHHHHHHHHFHHHFHHFFHBGHHHHGGGGGHHHHFFHBGFHGHHHHGG?FGGGHGGGGDGC
@M02034:409:000000000-BFKT7:1:1109:28719:13561 1:N:0:35
AAAGTCGAGGTGCCTAAAGTGGCAACCCAGACTTCGAATCAGGTTGGTGGTGTAGAGCTTCCTGTAGCCGCATGGCGTTCGTACTTAAATATGGAACTAACCATTCCAATTTTCGCTGTCTCTTATACACATCTCCGAGCCCACGAGACA
+
BBBBBFBBBBABGGGGGGGGGGGHHHHGCHDFHHEFAEGEHHHHHHGEFABFAAFFFFGHHHHHHGGGHFGEEFHFE?EGGEGGGHHHHFHHHD3BFFHHFGFGGFHFFHHHGF/AEDEGFHHFEF3?DGHHHHHBD</CCAEE@@CAEF
@M02034:409:000000000-BFKT7:1:1109:23828:13572 1:N:0:35
AAAGTCGAGGTGCCTAAAGTGGCAACCCAGACTCCGGCGCAGGTTGGTGGTGTAGAGCTTCCTGTAGCCGCATGGCGTTCGTACTTAAATATGGAACTAACCATTCCAATTTTCGCTGTCTCTTATACACATTCCGAGCCCACGAGACAG
+
BBB@AFABBBBBGGGFGGGFGGGGHHHGGHHGHHHGGGGGGGGHHHGEFFEFFGHFHHHHHHHHHHHHHGG@FEHHGEGGGGHHHHHHHHHHHFFGHHBHHFDGFGFDGHGHHHGGGGGHFHGGFFBGHHHHHHGHGGGGGHGGGGDGHH
@M02034:409:000000000-BFKT7:1:1109:6052:13573 1:N:0:35
AAAGTCGAGGTGCCTAAAGTGGCAACCCAGACTGTTGAGACTGTAGCGCTTGCAGA
+
BBBBBFAABBBBGGGGGGGGGGGHHHHGGHHGH33D353B3BGH555A22E113B5
@M02034:409:000000000-BFKT7:1:1109:23282:13575 1:N:0:35
AAAGTCGAGGTGCCTAAAGTGGCAACCCAGACTGGGAATGGTGTTGGTGGTGTAGAGCTTCCTGTAGCCGCATGGCGTTCGTACTTAAATATGGAACTAACATTCCAATTTTCGCTGTCTCTTATACACATCTCCGAGCCCACGAGACAG
+
CCCCBFBBCCAAGGGGGGGGGGGHGHHGGHFGHHHHGHHHHGHHGHHGGGEFFGHBGHHHHHHHGGHHHGG0EGHHGFGGGGFHHHHHHHHHHHBFHHHFHGHHHHHHHHHHHGEGEFGHFGHHHGBHHHGGHHGD@CGGGHGGGGGGHG
@M02034:409:000000000-BFKT7:1:1109:26747:13578 1:N:0:35
AAAGTCGAGGTGCCTAAAGTGGCAACCCAGACTGGGGGGGGTGTTGGTGGTGTAGAGCTTCCTGTAGCCGCATGGCGTTCGTACTTAAATATGGAACTAACCATTCCAATTTTCGCTGTCTCTTATACACATCTCCGAGCCCACGAGACA
+
CBCBBFCBCCAAGGGGGGGGGGGHHHHGGHHGHHHHGGGGFBBFFFFFFFDEAFFFFFFFFFFFFFFFFFFADFFFFFFFFFFFFFFFFFFFFFFFFFFFFFFFFFFFFFFFFFDFFFFFFFFFFFFFFFFFFFFFFAFFFFFFFFAFFF
@M02034:409:000000000-BFKT7:1:1109:27964:13580 1:N:0:35
AAAGTCGAGGTGCCTAAAGTGGCAACCCAGACTACGAAGAAGGTTGGTGGTGTAGAGCTTCCTGTAGCCGCATGGCGTTCGTACTTAAATATGGAACTAACCATTCCAATTTTCGCTGTCTCTTATACACATCTCCGAGCCCACGAGACA
+
BBBBBFAABBBBGGGGGGGGGFFHGHHGGHHGHHGGGHGGHFHGGGEFGGEBBGHHHHHHHHHHHHHGHGGGGGHHGEFGGFHHHHHFHHHHHHHHHGGFHHHHEFFHHHHHGFGGGGGHHGHHHH?GGHFHHFFDD<BCGGHGGGGGGF
@M02034:409:000000000-BFKT7:1:1109:3732:13586 1:N:0:35
AAAGTCGAGGTGCCTAAAGTGGCAACCCAGACTATGGAGAAGGTTGGTGGTGTAGAGCTTCCTGTAGCCGCATGGCGTTCGTACTTAAATATGGAACTAACCATTCCAATTTTCGCTGTCTCTTATACACATCTCCGAGCCCACGAGAC
+
AAAAAFBBBCBCGGG5GGGGGGGHGGHGGHGGHGHHGHHGGHHGFGGAFEEFAFGGHGHHFHFHFAGGHGGCGGHGGEEGGFHEHHFH3GGFGFFBGHEGGGFFHDFHGHHHGHGGGGGHHGHH4GGFFFBGFHHFF/@CCGGEGGGDG
@M02034:409:000000000-BFKT7:1:1109:4984:13588 1:N:0:35
AAAGTCGAGGTGCCTAAAGTGGCAACCCAGACTTCTAATTGTGTTGGTGGTGCAGAGCTTCCTGTAGCCGCATGGCGTTCGTACTTAAATATGGAACTAACCATTCCAATTTTCGCTGTCTCTTATACACATCTCCGAGCCCACGAGACA
+
CCCCCFBBBCCCGGGGGGGGGGGHHHHGGHHGHHHHGGHHHHHFHHH222B133F5GBAABGFFF5EBAEFEEEC1>>>FE12BFDD3@GH4FB33F@GF3?3BFFHBDG?HFD/EFE<F4DG4?FF4FC2?CDG2C<@?<FHE/C@?/?
@M02034:409:000000000-BFKT7:1:1109:25574:13590 1:N:0:35
AAAGTCGAGGTGCCTAAAGTGGCAACCCAGACTTTGTCGACTGTTGGTGGTGTAGAGCTTCCTGTAGCCGCATGGCGTTCGTACTTAAATATGGAACTAACCATTCCAATTTTCGCTGTCTCTTATACACATCTCCAGCCCACGAGACAG
+
CCCCCFABBCBCGGGGGGGGGGGHHHHGGHHGHHHHHHGHGGGHHHHGGGEFFGHGHHHHHHHHHHHHHGGGGGHHGGGGGGHHHHHHHHHHHHHHGHGFHHGHHHGHHHHHHHGGGGGHGGHHHHFHGGHHHHHFFHGGGHGGGGGGHH
@M02034:409:000000000-BFKT7:1:1109:15612:13591 1:N:0:35
AAAGTCGAGGTGCCTAAAGTGGCAACCCAGACTATGAGTGAGGTTGGTGGTGTAGAGCTTCCTGTAGCCGCATGGCGTTCGTACTTAAATATGGAACTAACCATTCCAATTTTCGCTGTCTCTTATACACATCTCCGAGCCCACGAGACA
+
CCCCCFBCCCCCGGGGGGGGGGGHHGHGGHHGHHHHHHGHHHHHHHGGGGEFGHHHHHHHHHHHHHHHHGGGFGHHGEGGGGHHHHHHHHHHHHEGFHHHHHHHHHGHFGHHHHGGGGGGHGHHHHGHHHHHHHHHF@FGGGHGGGGGGF
@M02034:409:000000000-BFKT7:1:1109:6047:13592 1:N:0:35
AAAGTCGAGGTGCCTAAAGTGGCAACCCAGACTAATCAGAATGTTGGTGGTGTAGAGCTTCCTGTAGCCGCATGGCGTTCGTACTTAAATATGGAACTAACCATTCCAATTTTCGCTGTCTCTTATACACATCTCCGA
+
AAAAAFA>A@>1FGG1F1ABGBCGFFHCGEG0GHHFCHBEAGHFFFHGGGEFBFGFFBGHF1FG12FGHGE/EEGHEEEEEFFHHHD@GHGFH111BB11FFB1D2B22FHHHGE/?/EGHHGHFHHHFEBG<B>FAC
@M02034:409:000000000-BFKT7:1:1109:5001:13594 1:N:0:35
AAAGTCGAGGTGCCTAAAGTGGCAACCCAGACTTCTAATTGTGTTGGTGGTGTAGAGCTTCCTGTAGCCGCATGGCGTTCGTACTTAAATATGGAACTAACCATTCCAATTTTCGCTGTCTCTTATACACATCTCCGAGCCCACGAGACA
+
AABBBDAABBBBGGGGGFGFGGGHHHGGGHGGHHHHHHHGHHHHHHHEGGEGGHHHHHHHHHHHHHHHHGGEGGHHGGGGGGHHHHHHGHHHGGFEFHGFFCFGHFHHHHHGHHGGGGGHHGHHHHGEFHGHHHHHCG?@@EGGGGG/A<
@M02034:409:000000000-BFKT7:1:1109:27983:13594 1:N:0:35
AAAGTCGAGGTGCCTAAAGTGGCAACCCAGACTACGAAGAAGGTTGGTGGTGTAGAGCTTCCTGTAGCCGCATGGCGTTCGTACTTAAATATGGAACTAACCATTCCAATTTTCGCTGTCTCTTATACACATCTCCGAGCCCACGAGAC
+
AAABAFABBBAAGGGGGGGGGFGCHGHEGHHGHF3EDGFDCGGFFHGAAEAFA3FBFEFFDFHGGHF5BBE>EEFFEFGGE?EFGGGFGGFGFF3DFG3?BB3FGEB4DG?GH4</EE?B?DGHFBGBBG2FGFD2?/<@/?/?ACC??
@M02034:409:000000000-BFKT7:1:1109:6449:13599 1:N:0:35
AAAGTCGAGGTGCCTAAAGTGGCAACCCAGACTAAGAATGATGTTGGTGGTGTAGAGCTTCCTGTAGCCGCATGGCGTTCGTACTTAAATATGGAACTAACCATTCCAATTTTCGCTGTCTCTTATACACATCTCCGAGCCCACGAGACA
+
CCCCCFCCCCAAGGGGGFGFGGGHHHHGGHHGHHHHHHHHHHHHHHHFGGFFFDHFHHHHGHHHHFFFHGGEGGGAFEGGGEGHHHHHGHHHHHFFFHHGGCFGHGHFHHHHHHGGGGGHHHHHHH4GHHHHHHHHG/CCGGHGGGGGGF
@M02034:409:000000000-BFKT7:1:1109:16275:13601 1:N:0:35
AAAGTCGAGGTGCCTAAAGTGGCAACCCAGACTTGTTCGCATGTTGGTGGTGTAGAGCTTCCTGTAGCCGCATGGCGTTCGTACTTAAATATGGAACTAACCATTCCAATTTTCGCTGTCTCTTATACACATCTCCGAGCCCACGAGACA
+
CCCDCFBCCCBBGGGGGGGGGGGHHHHGGHHGHHHHHHGGGGGHHHHEGGEFGHHFHHHHHHHHHHHHHGGEGGHHGGGGGFHHHHHHHHHHHHFFHHHHHHHHHHHHHHHHHHGGGGGHHGHHHHHHHHHHHHHHGGGGGGHGGGGGGF
@M02034:409:000000000-BFKT7:1:1109:21712:13607 1:N:0:35
AAAGTCGAGGTGCCTAAAGTGGCAACCCAGACTTGGGGGAGGGTTGGTGGTGTAGAGCTTCCTGTAGCCGCATGGCGTTCGTACTTAAATATGGAACTAACCATTCCAATTTTCGCTGTCTCTTATACACATCTCCGAGCCCACGAGAC
+
CCCCCFBCCCCCGGGGGGGGGGGHHHHGGHHGHHDGDCCEGGE1FFCEFEGF?@GBGFHHFHHHGFF4FFG>FGGAF?EFEEEEGHHHGHHHHH3BGEGHE?3GHFHDFGGHHFBGGGBFDHHGFH>FHCHGHHFBD/CCGCGC@-@.A
@M02034:409:000000000-BFKT7:1:1109:4479:13611 1:N:0:35
AAAGTCGAGGTGCCTAAAGTGGCAACCCAGACTCAGCAGCAGGTTGGTGGTGTAGAGCTTCCTGTAGCCGCATGGCGTTCGTACTTAAATATGGAACTAACCATTCCAATTTTCGCTGTCTCTTATACACATCTCCGAGCCCACGAGAC
+
BBBBBFABBBBBGGGGGGGGGGGHGHHGGAHGHGCHHHHHFHHHFFGGGGGG1AGFGHHHEGHHFFGFHGGEFGFFGGGGGGGHHHHHGHHHFF3BEGFHGFBHHEHFFGHHHH?GGGGHHHHGGG3FDGHHHHHFGCCGGGHGGGG?D
@M02034:409:000000000-BFKT7:1:1109:6682:13611 1:N:0:35
AAAGTCGAGGTGCCTAAAGTGGCAACCCAGACTATGGGGCCTGTTGGTGGTGTAGAGCTTCCTGTAGCCGCATGGCGTTCGTACTTAAATATGGAACTAACCATTCCAATTTTCGCTGTCTCTTATACACATCTCCGAGCCCACGAGACA
+
BCCBAFBBCCABFGGGGGGGGGGHHHHGGHHGHHHHHHGGGGGHHHGEGGBFFGHHHHHHHHHHHHHHHGGEGGHHGGGGGGHHHHHHHHHHHHHFHHGGHHFHHHGHHHHHHHGGGGGGGHHHHHGHGHGHHHHHFCFFGGGGGGGGGG
@M02034:409:000000000-BFKT7:1:1109:14972:13618 1:N:0:35
AAAGTCGAGGTGCCTAAAGTGGCAACCCAGACTAATGCGTGTGTTGGTGGTGTAGAGCTTCCTGTAGCCGCATGGCGTTCGTACTTAAATATGGAACTAACCATTCCAATTTTCGCTGTCTCTTATACACATCTCCGAGCCCACGAGACA
+
BBBBBFABBBABGGGGGGGGGGGHHHHGFHHGHHFHHHGGGGHHHHHGGGEFGGHHHHHHHHHHHHHHHGGGGGHHGGGGGFHHHHGHHHHHHGGHFHHEHHHHHHHHGHHHHHGGGGGHHHHHHH?HGHFHHHHHG?CGGGHGGGGDFF
@M02034:409:000000000-BFKT7:1:1109:19855:13618 1:N:0:35
AAAGTCGAGGTGCCTAAAGTGGCAACCCAGACTCAGAAGGAGGTTGGTGGTGTAGAGCTTCCTGTAGCCGCATGGCGTTCGTACTTAAATATGGAACTAACCATTCCAATTTTCGCTGTCTCTTATACACATCTCCGAGCCCACGAGAC
+
CCCCBFABCCAAGGGGGGGGGGGHHHHGGHHGHHHHHHHCHGGGHHGGGGEFGFHGHHHHHHHHHHGHHGGGGGHHGGGGGGFHHHHHFHHHHGHGHHHHHHGHGHHHHHHHHHGGGGGHHGHHGHHHHHHHHHHHGGGGGGHGGGC?A
@M02034:409:000000000-BFKT7:1:1109:5719:13622 1:N:0:35
AAAGTCGAGGTGCCTAAAGTGGCAACCCAGACTTCGCAGCGGGTTGGTGGTGTAGAGCTTCCTGTAGCCGCATGGCGTTCGTACTTAAATATGGAACTAACCATTCCAATTTTCGCTGTCTCTTATACACATCTCCGAGCCCACGAGACA
+
BBBBBFABBBBBGGGFGGGGGGGFHHGGGHHGGHHGGGGGCGGGGGGGGGFFFHHHHHHHHHHHHHHHHGGEEGHHGGGGGGHHHHHHFHHHHHHHHHGFHHHHHHHHHHHHHGGGGGGHHHHHHHGHFHHGFHFHG?@DGGHGGGGGGF
@M02034:409:000000000-BFKT7:1:1109:16137:13623 1:N:0:35
AAAGTCGAGGTGCCTAAAGTGGCAACCCAGACTAATAAGAATGTTGGTGGTGTAGAGCTTCCTGTAGCCGCATGGCGTTCGTACTTAAATATGGAACTAACCATTCCAATTTTCGCTGTCTCTTATACACATCTCCGAGCCCACGAGACA
+
BCCCBFCBCCCCGGGGGGGGGGGHHHHGGHHGHHHHHHHHHGHHHHHGGGGFGHHHHHHHHHHHHHHHHGGFGGHHGEGGGGHHHHGHHHHHHHHGHHHGHHHHHHHHHHHHHHGGGGGHHHHHFHFHHHGHHHHHGCGGGFHGGGGGGB
@M02034:409:000000000-BFKT7:1:1109:19843:13631 1:N:0:35
AAAGTCGAGGTGCCTAAAGTGGCAACCCAGACTCAGAAGGAGGTTGGTGGTGTAGAGCTTCCTGTAGCCGCATGGCGTTCGTACTTAAATATGGAACTAACCATTCCAATTTTCGCTGTCTCTTATACACATCTCCGAGCCCACGAGACA
+
CCCCCFCCCCAAGGGGGGGGGGGHHHHGGHHGHHHHHHHGHHGGGHGGGGGFGHHGHGHHHHHHHHHHHGG?EGHHGGGGGFFHHHHHHHHHHHHHHHHHHHGHEHGHHHHHHHFCG/EGHFHHGHBGHHFHHHHEF?@CFGHGGFGFG<
@M02034:409:000000000-BFKT7:1:1109:19743:13633 1:N:0:35
AAAGTCGAGGTGCCTAAAGTGGCAACCCAGACTCCTGCGCAGGTTGGTGGTGTAGAGCTTCCTGTAGCCGCATGGCGTTCGTACTTAAATATGGAACTAACCATTCCAATTTTCGCTGTCTCTTATACACATCTCCGAGCCCACGAGACA
+
BCCBBFBBCCBCGGGGGGGFGGGHHHHGGHHGHHHHHHGGGGGHHHGFGGABBGHHHHHHHHHHHHHHHGGEGGHHGFGGGGHHHHHHHHHHHHHGHHHHHGHHHHGHHHHHHGGGGGGHHHHHHHFHFHHHHHHHGBDGGGGGGGGGGC
@M02034:409:000000000-BFKT7:1:1109:4484:13634 1:N:0:35
AAAGTCGAGGTGCCTAAAGTGGCAACCCAGACTGATCATCGTGTTGGTGGTGTAGAGCTTCCTGTAGCCGCATGGCGTTCGTACTTAAATATGGAACTAACCATTCCAATTTTCGCTGTCTCTTATACACATCTCCGAGCCCACGAGACA
+
BABBAFABBBABGGGG4AFGGGGGHHHGGHHGHHHHF5GGHHHHHCAECEEEA3G5EFFHBFGHGFD5AEE0FFA1EEEFE>?FGHHHHHGFFD33B@DGB03FEBFFDGGHHGEFEEEGFHHFD4FGFGHHFHFBE<@@<GEECC//C?
@M02034:409:000000000-BFKT7:1:1109:16438:13640 1:N:0:35
AAAGTCGAGGTGCCTAAAGTGGCAACCCAGACTACGCAGCATGTTGGTGGTGTAGAGCTTCCTGTAGCCGCATGGCGTTCGTACTTAAATATGGAACTAACCATTCCAATTTTCGCTGTCTCTTATACACATCTCCGAGCCCACGAGACA
+
CCCCCFBBBCAAGGGGGGGGGGGHHHHGGHHGHHHGGGGGHHHHHHHGGGEFGGHHHHHHHHHHHHHHHGGGGGHHGEGGGEGHHHHHGHGHHHFHHHHHHHHHHHHFBGHHHHGGGGEHHHHHHHFHGGHHHHGHGCGGGGHGGGGGGC
@M02034:409:000000000-BFKT7:1:1109:5710:13642 1:N:0:35
AAAGTCGAGGTGCCTAAAGTGGCAACCCAGACTTCGCAGCGGGTTGGTGGTGTAGAGCTTCCTGTAGCCGCATGGCGTTCGTACTTAAATATGGAACTAACCATTCCAATTTTCGCTGTCTCTTATACACATCTCCGAGCCCACGAGAC
+
AAAAADABBBABGGGGGGGGGGGHHHHGF22FFHHGGGGGGGGFFGGGGGEFGHFFHFHHHGHHHHHGHGG?EGHHGGGGGGHHHHFHFGGHHGFHFHFFHHEHEHHHFHHHHHGCA?FHHHHHBG2DGGGHHHHDD/CCCGHGGCCFG
@M02034:409:000000000-BFKT7:1:1109:28301:13644 1:N:0:35
AAAGTCGAGGTGCCTAAAGTGGCAACCCAGACTACGAATAATGTTGGTGGTGTAGAGCTTCCTGTAGCCGCATGGCGTTCGTACTTAAATATGGAACTAACCATTCCAATTTTCGCTGTCTCTTATACACATCTCCGAGCCCACGAGACA
+
BBBABFABBBAAGGFGGGGGGGGFFHGEFGHFFHGEEGFFHHHHHHHEFG1BFFGFFHHHHFHFFHHGHGG@EEHEEEFGFEGHEHHFFHGHHHFFFHBGHEHHHHHHHHHHHHGGGGDGHHHHHHGHGHFHFHDFG/D@FFFGG?D?EF
@M02034:409:000000000-BFKT7:1:1109:27593:13646 1:N:0:35
AAAGTCGAGGTGCCTAAAGTGGCAACCCAGACTCATAAGAATGTTGGTGGTGTAGAGCTTCCTGTAGCCGCATGGCGTTCGTACTTAAATATGGAACTAACCATTCCAATTTTCGCTGTCTCTTATACACATCTCCGAGCCCACGAGACA
+
AABA>DAABD>AGGGFFGGGGGGGHFFEFHHGHHGHHHHHHHGFGHHEFGBFAFFGFHHHHHHGGHHGHFGGGGHGEEFFEEHGHHHHHHHHHHHFHHFFHFGGHHFHGHHHGHGFGGGGHGHHHHGHEHEHHGBDFCGFGGHGGCGEGC
@M02034:409:000000000-BFKT7:1:1109:9336:13652 1:N:0:35
AAAGTCGAGGTGCCTAAAGTGGCAACCCAGACTGGGTCTGAGGTTGGTGGTGTAGAGCTTCCTGTAGCCGCATGGCGTTCGTACTTAAATATGGAACTAACCATTCCAATTTTCGCTGTCTCTTATACACATCTCCGAGCCCACGAGACA
+
BBBBBFBBBBBBGGGGGGGGGGGGHHHGGHHGHHHHHHHHFHGHHHGGGGFFFFHHHHHHHHHGHHHHHGGEGGHHGFGGGEGHHHFHHGHHHHHHHHFFHHHHHHHHHHHHHHGGGGGHHHHHGH3FGHFHHHGHGCGGGFHGCGGGGF
@M02034:409:000000000-BFKT7:1:1109:5381:13653 1:N:0:35
AAAGTCGAGGTGCCTAAAGTGGCAACCCAGACTACTGAGAAGGTTGGTGGTGTAGAGCTTCCTGTAGCCGCATGGCGTTCGTACTTAAATATGGAACTAACCATTCCAATTTTCGCTGTCTCTTATACACATCTCCGAGCCCACGAGACA
+
A?AA>DAADBB?GGGGGGGGGGGHHHHGGHFGHHHHHHGHBFFB3FEEFGFFFFFGGHGGHGGHFGHGGGEEEEGFEGEFGGHGHHGFFGHFH3BB@FBFEFFFHF4FHGHHHGEFDGGHGHHHEGBBB2DFBG3FF/BCGEEFGDCGDF
@M02034:409:000000000-BFKT7:1:1109:28314:13657 1:N:0:35
AAAGTCGAGGTGCCTAAAGTGGCAACCCAGATTAC
+
AAAAAFAABBBBGFGGFFGGGGGHFEGEFEG3DFG
@M02034:409:000000000-BFKT7:1:1109:14156:13663 1:N:0:35
AAAGTCGAGGTGCCTAAAGTGGCAACCCAGACTGATCAGGTTGTTGGTGGTGTAGAGCTTCCTGTAGCCGCATGGCGTTCGTACTTAAATATGGAACTAACCATTCCAATTTTCGCTGTCTCTTATACACATCTCCGAGCCCACGAGACA
+
CCCCCFABCCABGGGGGGGGGGGHHHHGGHGFHHGHHHHHEFHGHHHEGGEFGHHHHHHHGHHHHHHHHGGGGGHHGGGGGFGHHHHHHHHHHHHHHHHGGHHHHHHHHHHHHHGGGGGGHHHHHHHHHHHHHHHGGFGGGGHGGGGGGG
@M02034:409:000000000-BFKT7:1:1109:13762:13663 1:N:0:35
AAAGTCGAGGTGCCTAAAGTGGCAACCCAGACTGAGGGGGGGGTTGGTGGTGTAGAGCTTCCTGTAGCCGCATGGCGTTCGTACTTAAATATGGAACTAACCATTCCAATTTTCGCTGTCTCTTATACACATCTCCAGCCCACGAGACAG
+
CCCCCFBBCCCCGGGGGGGGGGGHHHHGGHHGHHHHGGGGGGF?FFFFFFDEFFFFFFFFFFFFFFFFFFFAFFFFFFFFFAFFFFFFFFFFFFFFFFFFFFFFFFFFFFFFFFFFFFDEFFFFFFFFFFFFFFFBFFFFFFFFFFFFFF
@M02034:409:000000000-BFKT7:1:1109:26825:13664 1:N:0:35
AAAGTCGAGGTGCCTAAAGTGGCAACCCAGACTCAGTCTGCTGTTGGTGGTGTAGAGCTTCCTGTAGCCGCATGGCGTTCGTACTTAAATATGGAACTAACCATTCCAATTTTCGCTGTCTCTTATACACATCTCCGAGCCCACGAGACA
+
CCCCCFCCCCCCGGGGGGGGGGGHHHHGGHHGHHHHHHHHHHHHHHHGGGEFGHHHHHHHHHHHHHHHHGGFGGHHGGGGGFHHHHHHHHHHHHHGHHGHHHFHHHHHHHHHHHGGGGGHHGHHHHGHHHHHHHHFFCCGGGHGGGGGGB
@M02034:409:000000000-BFKT7:1:1109:2243:13666 1:N:0:35
AAAGTCGAGGTGCCTAAAGTGGCAACCCAGACTAATAATGCTGTTGGTGGTGTAGAGCTTCCTGTAGCCGCATGGCGTTCGTACTTAAATATGGAACTAACCATTCCAATTTTCGCTGTCTCTTATACACATCTCCGAGCCAACGAGAC
+
@AAABFBBBBAAGGGGGGGGFGGFGHHFFEAEGHGHHHHHFGH5AAFBAEBFAGF5FFGHFFHGFDGFFEAEFGHGE?01EEFGGFFGGHHHFFDFFFH3@?3FGFHFHHHHHHGGGGGFBGGFFHGFFFFFCG3DC/B<C2FFEG?DE
@M02034:409:000000000-BFKT7:1:1109:10791:13678 1:N:0:35
AAAGTCGAGGTGCCTAAAGTGGCAACCCAGACTAATGGGGGTGTTGGTGGTGTAGAGCTTCCTGTAGCCGCATGGCGTTCGTACTTAAATATGGAACTAACCATTCCAATTTTCGCTGTCTCTTATACACATCTCCGAGCCCACGAGAC
+
AAAABFBABBBAGGGBGFBGEGFHHHHGGHHGHGCGHHHGGGGEFHHGGGFGCFGFHEHHGHHHF5G5GEE/EEHHEEGEEECFFFH?F4FHHH33CGBCB03FG4EBFGHHHDF?GGGGHHHHFGF2@FDGFGF2?/@@@CC.A@D.A
@M02034:409:000000000-BFKT7:1:1109:9096:13678 1:N:0:35
AAAGTCGAGTGCCTAAAGTGGCAACCCAGACTAATAAGCAGGTTGGTGGTGTAGAGCTTCCTGTAGCCGCATGGCGTTCGTACTTAAATATGGAACTAACCATTCCAATTTTCGCTGTCTCTTATACACATCTCCGAGCCCACGAGACAG
+
CCCCAFBBCFCFGGGGGGFFGGHHHHGGHHGHHHHHHHHHHHGGHGEFGGGHHHHHHHHHHHHHHHHGGGGGGHHGEGGGGHHHHHHGHHHHHHHFFHHGHGHHHHHHHHHHHGGGGEHHHHHHHHFHHFHHHHHGGGGGGHGGGGGGHH
@M02034:409:000000000-BFKT7:1:1109:2939:13679 1:N:0:35
AAAGTCGAGGTGCCTAAAGTGGCAACCCAGACTAAGAATCAGGTTGGTGGTGTAGAGCTTCCTGTAGCCGCATGGCGTTCGTACTTAAATATGGAACTAACCATTCCAATTTTCGCTGTCTCTTATACACATCTCCGAGCCCACGAGACA
+
BBBBBFAABBABGGGGGGGGGGGHHHHGGHHGHHHHHHHHHHHHHHGGGGEFGHHHHHHHHHHHHHHHHGGFGGHHEFGGGGHHHHHHFHHHHHFHHHHHHHHHHHGHGHHHHHGGGGGHHHHHHHHHHHFFHGFGG>DFGGHGGGGGG<
@M02034:409:000000000-BFKT7:1:1109:29323:13679 1:N:0:35
AAAGTCGAGGTGCCTAAAGTGGCAACCCAGACTATGGCTGGTGTTGGTGGTGTAGAGCTTCCTGTAGCCGCATGGCGTTCGTACTTAAATATGGAACTAACCATTCCAATTTTCGCTGTCTCTTATACACATCTCCGAG
+
AAAAAFAADBAAGGGGGFGGGGGHHEHGGHHAFFFFFAEFEBGAEG22AE1AB3GED5BBBBGBFFG53B>>EDF1>B/BEBC1EFGHEFFB@GD3BFFCB03BE4F4FFDFHB>EFE?344GG3BD3F2GHG3?2?/<
@M02034:409:000000000-BFKT7:1:1109:10774:13684 1:N:0:35
AAAGTCGAGGTGCCTAAAGTGGCAACCCAGACTAATGGGGGTGTTGGTGGTGTAGAGCTTCCTGTAGCCGCATGGCGTTCGTACTTAAATATGGAACTAACCATTCCAATTTTCGCTGTCTCTTATACACATCTCCGAGCCCACGAGACA
+
CBBBCFCCCCABGFGGGGGGGGGHHHHGGHHGHHHGHHHGGGGGGHHGGGFFGHHHHHHHHHHHHHHGHGGGGGHHGGGGGEHHHHFHHHHHHHFFHGGFHHFHHHGHHHHHHHGGGGGGHHHHHHGHGHBHHHGFGFFGGGGFGGGDGG
@M02034:409:000000000-BFKT7:1:1109:13183:13686 1:N:0:35
AAAGTCGAGGTGCCTAAAGTGGCAACCCAGACTATTCCTCATGTTGGTGGTGTAGAGCTTCCTGTAGCCGCATGGCGTTCGTACTTAAATATGGAACTAACCATTCCAATTTTCGCTGTCTCTTATACACATCTCCGAGCCCACGAGACA
+
CCCCBFBCCCABGGGGGGGGGGGHHHHGGHHGHHHHHHHHHHHHHHHGGGFFGHHGHHHHHHHHHHHHHGGGGGHHGEGGGEGHHHHHHHHHHHHGGHHHHGGHHHHGHHHHHHGGGGGHHGHGHHGHHFFHGHHHGCGGGGHGGGGGGF
@M02034:409:000000000-BFKT7:1:1109:29208:13688 1:N:0:35
AAAAGTCTAGGTGCCTAAAGTGGCAACCCAGACTCAGCCTTCGGTTGGTGGTGTAGAGCTTCCTGTAGCCGCATGGCGTTCGTACTTAAATATGGAACTAACCATTCCAATTTTCGCTGT
+
AAAAAFF@@FFFGFGGDAGGFG1BFFGGEFFGFHFBGFCFHHGGGFGGAFAEFHHHGGHHHHHHHHHHHHGG/EFAGGEEGGGHHHHGDBFHHHGB1GH1FHHH1DGHHH>GHHG?EE/?
@M02034:409:000000000-BFKT7:1:1109:24864:13688 1:N:0:35
AAAGTCGAGGTGCCTAAAGTGGCAACCCAGACTACTCGTTCTGTTGGTGGTGTAGAGCTTCCTGTAGCCGCATGGCGTTCGTACTTAAATATGGAACTAACCATTCCAATTTTCGCTGTCTCTTATACACATCTCCGAGCCCACGAGACA
+
CCCCCFCABBBBGGGGGGGGGGGHHHHGGHHGHHHHHGHGHGHHHHHGGGEFGHHGHHHHHHHHHHHHHGGEFGHHGFGGGGHHHHHDFGHHHHHHHHHHHHHHHHGHHGHHHHGGGGGHHHHHHHFDHHFHHHGHGDCGGGHGGGGGGC
@M02034:409:000000000-BFKT7:1:1109:7862:13689 1:N:0:35
AAAGTCGAGGTGCCTAAAGTGGCAACCCAGACTTATGGGTCTGTTGGTGGTGTAGAGCTTCCTGTAGCCGCATGGCGTTCGTACTTAAATATGGTACTAACCATTCCAATTTTCGCTGTCTCTTATACACATCTCCGAGCCCACGAGAC
+
CCCCCFCBBCABGGGGGGGGGGGHHHHGGHHGHGHHHHHAFFGHHHGGEEEFF3G5EEDFDGHHFDAAFEF@EEGCEEEGE??FGHH3EGHFGE44BFGHB13B?4F44BEH44>EED??B?FF4B4?FCFBGFF2C/<BDEEG?DC?E
@M02034:409:000000000-BFKT7:1:1109:21555:13700 1:N:0:35
AAAGTCGAGGTGCCTAAAGTGGCAACCCAGACTGTTACTAAGGTTGGTGGTGTAGAGCTTCCTGTAGCCGCATGGCGTTCGTACTTAAATATGGAACTAACCATTCCAATTTTCGCTGTCTCTTATACACATCTCCGAGCCCACG
+
CCCCCFBCCCAAGGGGGGGGGGGHHHHGGHHGGHHHFGHGGHHHHHCGFFGFADFDBFGHFHHHHHHGGGG>EEFCCEEGGEFFHHHHFHHHGF33FGGGFHFGGDGBDFFHHF?EF/?FDGGF4B4FGH22B3F2?/<<C//<@
@M02034:409:000000000-BFKT7:1:1109:9010:13701 1:N:0:35
AAAGTCGAGGTGCCTAAAGTGGCAACCCAGACTATGAAGAGTGTTGGTGGTGTAGAGCTTCCTGTAGCCGCATGGCGTTCGTACTTAAATATGGAACTAACCATTCCAATTTTCGCTGTCTCTTATACACATCTCCGAGCCCACGAGACA
+
CCCCCFCCCCABGGGGGGGGGGGHHHHGGHHGHHHHHHHFHHHHHHHGGGEFBGHHHHHHHHHHHFHHHGGGGGHHGGGGGGFHHHHHHHGHHGHGHHGHHHGHHHHHHHHHHGGGGGGFHGHHHHEHHHGHGHHHG?GFGGHGGGGGGF
@M02034:409:000000000-BFKT7:1:1109:6163:13702 1:N:0:35
AAAGTCGAGGTGCCTAAAGTGGCAACCCAGACTAGTCCTGGTGTTGGTGGTGTAGAGCTTCCTGTAGCCGCATGGCGTTCGTACTTAAATATGGAACTAACCATTCCAATTTTCGCTGTCTCTTATACACATCTCCGAGCCCACGAGACA
+
CCCCBFAABCCCGGGGGGGGGGGHHHHGGHHGH3BGEFG33BGHGHHGGGFGHHHHHHHHHHHHHGHHHGGEGGHHGGGGGGHHHHHHFHHHHHGHHHHHHHHHHHHHHHHHHHGGGGGHHHHHHHGHHH2B?FGFF/>@/F/FDGG/??
@M02034:409:000000000-BFKT7:1:1109:23831:13702 1:N:0:35
AAAGTCGAGGTGCCTAAAGTGGCAACCCAGACTCATAAGACTGTTGGTGGTGTAGAGCTTCCTGTAGCCGCATGGCGTTCGTACTTAAATATGGAACTAACCATTCCAATTTTCGCTGTCTCTTATACACATCTCCGAGCCCACGAGAC
+
BBBAAFABBCABGGGGGGGGGGGHHHHGGHHGHHHHHHHHHHHHHHHEFGEFFGHGHHHHHHHHHHHHHGGGGGHHGEGGGEGHHHHHFHGHHHFHGHGHHHFGHHGHGGHHHHGGGGGHHHHHGHFHFGHHHHHGFCGGGGHFGGG?A
@M02034:409:000000000-BFKT7:1:1109:17877:13702 1:N:0:35
AAAGTCGAGGTGCCTAAAGTGGCAACCCAGACTAATAATACGGTTGGTGGTGTAGAGCTTCCTGTAGCCGCATGGCGTTCGTACTTAAATATGGAACTAACCATTCCAATTTTCGCTGTTCTTATACACATCTCCGAGCCCACGAGACAG
+
CCCCCFBBCCAAGGGGGGGGGGGHHHHGGHHGHHHHHHHHHHGHGGGGGGFFFGHHHHHHHHHHHHHHHGGGGGHHGGGGGGHHHHHHHHHHHHFHHHHHHHHHHHGHHHHHHHGGGGGHHHHFHHGHHFGGHHHGCGCFGHGGGGGGHH
@M02034:409:000000000-BFKT7:1:1109:10770:13709 1:N:0:35
AAAGTCGAGGTGCCTAAAGTGGCAACCCAGACTCCGCC
+
AA11ADAADDAAFFGGGGGFG1F0AGE?FHFGGHF00A
@M02034:409:000000000-BFKT7:1:1109:20302:13709 1:N:0:35
AAAGTCGAGGTGCCTAAAGTGGCAACCCAGACTAATACTGGGGTTGGTGGTGTAGAGCTTCCTGTAGCCGCATGGCGTTCGTACTTAAATATGGAACTAACCATTCCAATTTTCGCTGTCTCTTATACACATCTCCGAGCCCACGAGACA
+
CCCCCFCCCCBBGGGGGGGGGGGHHHHGGHHGHHHHHHHHHHGGGGGFGGGFFGHHHHHHHHHHHHHHHGGGGGHHGEGGGGFHHHHHHHHHHHHHHHGHHHGHHHHHHHHHHEFGGGGGHHHHHHHHHHFHHHHHGFGGGGHGGGGGGC
@M02034:409:000000000-BFKT7:1:1109:2817:13710 1:N:0:35
AAAGTCGAGGTGCCTAAAGTGGCAACCCAGACTACTCCGATGGTTGGTGGTGTAGAGCTTCCTGTAGCCGCATGGCGTTCGTACTTAAATATGGAACTAACCATTCCAATTTTCGCTGTCTCTTATACACATCTCCGAGCCCACGAGAC
+
BBAABFBBBB>AGGGGGGGGGGGFHHHGGHHGHHHHHHGGGGGHGGGGGGEFGFHHHHHHHGHHFGHHHGEFEGHHGEGFFFFHHHHFFHFHHHGGHHGHHHGHHHHFHHHHHHGGGGGFHHHGHGFGGHDFFGFGF@F<BFGGCCCGG
@M02034:409:000000000-BFKT7:1:1109:12772:13712 1:N:0:35
AAAGTCGAGGTGCCTAAAGTGGCAACCCAGACTGAGAAGAATGTTGGTGGTGTAGAGCTTCCTGTAGCCGCATGGCGTTCGTACTTAAATATGGAACTAACCATTCCAATTTTCGCTGTCTCTTATACACATCTCCGAGCCCACGAGACA
+
AAABAFAADD>AGGGGGGGGGFGFFGGGEGFGHGFGHHFGFGHGHFHEGGEF1FGGFHHGFHHFGFHHHGGGGGHHGGGGGFHHHHHHFHHHHHFFHHFFFHFFHFHFHGHHHHFGGFFHEHHHHHFHGHGHHHHFGCGCCGHGGGGDGC
@M02034:409:000000000-BFKT7:1:1109:28346:13713 1:N:0:35
AAAGTCGAGGTGCCTAAAGTGGCAACCCAGACTGGGGTTCAGGTTGGTGGTGTAGAGCTTCCTGTAGCCGCATGGCGTTCGT
+
A1>>AF1AAD>AFFGGGGGGGDCABGHAEAGCHHCG?BA01FFGDGGEEGEF/BF2DGBF1FGHFBB2BBECEGHEF?>FEE
@M02034:409:000000000-BFKT7:1:1109:25067:13718 1:N:0:35
AAAGTCGAGGTGCCTAAAGTGGCAACCCAGACTCCTCGTAATGTTGGTGGTGTAGAGCTTCCTGTAGCCGCATGGCGTTCGTACTTAAATATGGAACTAACCATTCCAATTTTCGCTGTCTCTTATACACATCTCCG
+
AAAA?FAA??AAFCGF11GDGGCGFHGEFCCFGHHHHGGFBFADFGHEFC/FGHHGHHHHHHHHHHHGHGGEFGGHGEEFFEHHHHHBBGGHHHGB1GHHHHEGHHFHFHHHHHGFE/EHFBGHFHBD>BFGFGF1A
@M02034:409:000000000-BFKT7:1:1109:2833:13718 1:N:0:35
AAAGTCGAGGTGCCTAAAGTGGCAACCCAGACTACTCCGATGGTTGGTGGTGTAGAGCTTCCTGTAGCCGCATGGCGTTCGTACTTAAATATGGAACTAACCATTCCAATTTTCGCTGTCTCTTATACACATCTCCGAGCCCACGAGACA
+
AABBBDAAADABGGGGGGGGGGGHHHHGGHHGHHHGHHGGGGGHHGGEGFEFGGHHHHHHHHHHHHHHHFGFGFHHGEEFGGHHHHHHHHFGHHHFHGHGGHFHHFHHHHHHHHGGGGGGHHGHHHDHFHEFHHHHG/DGGFHG/@DGG<
@M02034:409:000000000-BFKT7:1:1109:22626:13729 1:N:0:35
AAAGTCGAGGTGCCTAAAGTGGCAACCCAGACTGTGACGAATGTTGGTGGTGTAGAGCTTCCTGTAGCCGCATGGCGTTCGTACTTAAATATGGAACTAACCATTCCAATTTTCGCTGTCTCTTATACACATCTCCGAGCCCACGAGACA
+
BBBBBFBBBBAAGGGGGGGGGGGHHHHGGHHGHHHHHHGGGHGHHHHGGGEFFGHHHHHHHHHHHFHGHGGEEFHHGGFEGEHFGHGGHHHHHHGFFHHFHHHHHFGHHHHHHHGGGGGGHHHHHHHHGHFFHHFGG@FFGGHGGGGDGF
@M02034:409:000000000-BFKT7:1:1109:29426:13730 1:N:0:35
AAAGTCGAGGTGCCTAAAGTGGCAACCCAGACTCAGACGTCTGTTGGCGGTGTAGAGCTTCCTGTAGCCG
+
1>1>AD?ADDAAGGGGGGGGGBFCCGHGFCC0B111B1AA/BCEGF/1AE/AA1G2G1AGGF@1B22@1?
@M02034:409:000000000-BFKT7:1:1109:5027:13731 1:N:0:35
AAAGTCGAGGTGCCTAAAGTGGCAACCCAGACTGGGGGTGTGGTTGGTGGTGTAGAGCTTCCTGTAGCCGCATGGCGTTCGTACTTAAATATGGAACTAACCATTCCAATTTTCGCTGTCTCTATACACATCTCCGAGCCCACGAGACAG
+
BBBBBFBBBBAAGGGGGGGGGGGHHHHGGHGFHHHHGGFEEEGHGGGGGGEFFFHHHHHHHGHHGHHHHGGFGGHHGEGGGEGHHHHGHHGHHGFHHHHHHHHHHHHGHHHHHHGGGGGHHHHHHHHFHGGHHHHG>DDCGHGGGGGGHG
@M02034:409:000000000-BFKT7:1:1109:8653:13736 1:N:0:35
AAAGTCGAGGTGCCTAAAGTGGCAACCCAGAAGGTTGGTGGTGTAGAGCTTCCTGTAGCCGCATGGCGTTCGTACTTAAATATGGAACTAACCATTCCAATTTTCGCTGTCTCTTATACACATCTCCGAGCCCACGAGACAGGCAGAAAT
+
BBBABFBBBBABFGGGGGGGGGGHHHGGGHFHHHFGHGEFGGGHHHHHHHHHHHHHHHHHGGEGGHHGFGGGGHGHHHHHHHHHHFHHHEFHHGHHHHGHHHHHHGGGGGHGHHHHHHHGHHHFHFHGGGGGGHGGCGGGHHGGHGGHHG
@M02034:409:000000000-BFKT7:1:1109:16275:13737 1:N:0:35
AAAGTCGAGGTGCCTAAAGTGGCAACCCAGACTACTAATGCGGTTGGTGGTGTAGAGCTTCCTGTAGCCGCATGGCGTTCGTACTTAAATATGGAACTAACCATTCCAATTTTCGCTGTCTCTTATACACATCTCCGAGCCCACGAGAC
+
CCCCCFBBCCABGGGGGGGGGGGHHHHGGHHGHHHHHHHHHGGGGGGEGGEFGFHHHHHHHHHHGHHHHGGEGGHHGGGGGEHHHHHHHHHHHHFHHHHHHHHGHHFHHHHHHGGGGGGHHGHHHHHHHHHHGHHHGGGGGGHGGGGGG
@M02034:409:000000000-BFKT7:1:1109:8386:13737 1:N:0:35
AAAGTCGAGGTGCCTAAAGTGGCAACCCAGACTGCGCGTCAGGTTGGTGGTGTAGAGCTTCCTGTAGCCGCATGGCGTTCGTACTTAAATATGGAACTAACCATTCCAATTTTCGCTGTCTCTTATACACATCTCCGAGCCCACGAGAC
+
CCCCCFCCCCBCGGGGGGGGGGGHHGHGGHHGH33AEE221BFGHHGGGGAFGGHHHHHHHHHHGHHHHGGFGGHHGGGGGGHHHHHHGHHHHHFHHHHGHHGHHHGHHHHHHHGGGGGHHHHHHHHHGHGHHHHHEFGCGGHGGGGGG
@M02034:409:000000000-BFKT7:1:1109:3627:13739 1:N:0:35
AAAGTCGAGGTGCCTAAAGTGGCAACCCAGACTCATCCTCAGGTTGGTGGTGTAGAGCTTCCTGTAGCCGCATGGCGTTCGTACTTAAATATGGAACTAACCATTCCAATTTTCGCTGTCTCTTATACACATCTCCGAGCCCACGAGACA
+
ABBBAFABBCAAGGGGGGGGGGGFGGHFGHDGHHHHHHHHHHGFHHGFGGBFBGHHHHHHHGHHHHHHHGG?EGHHGFGGGEEEHHHGHFHHHHBGGHHCGHHHHHGHHHHHHHGGGGGHHHHHHHHHHHHHHHDGF@GGGFEGGGGGGB
@M02034:409:000000000-BFKT7:1:1109:2299:13744 1:N:0:35
AAAGTCGAGGTGCCTAAAGTGGCAACCCAGACTCATCCTACGGTTGGTGGTGTAGAGCTTCCTGTAGCCGCATGGCGTTCGTACTTAAATATGGAACTAACCATTCCAATTTTCGCTGTCTCTTATACACATCTCCGAGCCCACGAGACA
+
CDDCDFCCDCCCGGGGGGGGGGGHHHHGGHHGHHHHGHHHHGGEFGGGGGGFGHHHHHHHFFHHHGHHHGGCEEHHFEGGGGFEHHGGHHHGHHFFHHHGHFFHHHFHHHHHHHGGGGGFHHHHHHGHFGGGHGGFE/DDBGHGGGGGGH
@M02034:409:000000000-BFKT7:1:1109:22613:13744 1:N:0:35
AAAGTCGAGGTGCCTAAAGTGGCAACCCAGACT
+
AAAAAFAADDA?F1GGGFGGBBC0G0AA0A0AG
@M02034:409:000000000-BFKT7:1:1109:2184:13746 1:N:0:35
AAAGTCGAGGTGCCTAAAGTGGCAACCCAGACTCAGCTGGGGGTTGGTGGTGTAGAGCTTCCTGTAGCCGCATGGCGTTCGTACTTAAATATGGAACTAACCATTCCAATTTTCGCTGTCTCTTATACACATCTCCGAGCCCACGAGAC
+
3ABBBF@BDBABFFGFFGGFAFCFHHHEGHCFFGBB3FGFGGGEEEGGGGEFFGHFGHGHFFHHHFHGHGEEFEHHGEGGFGGHHGBEHH4GGHGFFFFFHHEHFFGHGHHHHHGGGGGEHFHHHH@>FGHHHGDDC/A@<?<FFFGGF
@M02034:409:000000000-BFKT7:1:1109:8034:13746 1:N:0:35
AAAGTCGAGGTGCCTAAAGTGGCAACCCAGACTGCGCCGGTTGGTGGTGTAGAGCTTCCTGTAGCCGCATGGCGTTCGTACTTAAATATGGAACTAACCATTCCAATTTTCGCTGTCTCTTATACACATCTCCGAGCCCACGAGACAGGC
+
CCCCCFBBBCBCGGGGGGGGGGGHHHHGGHHGHHHGGGGGFEGGEGGGGHHGEGGHHHHHHHHHHHGGGGGHHGFGGGGHHHHHHHHHGHHHHHHHGHHHHHHHHEGHHHHGGGGGHHHHHHHHHFGHHHHHGGCGGGGHGGGGGGHHGA
@M02034:409:000000000-BFKT7:1:1109:9007:13751 1:N:0:35
AAAGTCGAGGTGCCTAAAGTGGCAACCCAGACTCAGAGTACGGTTGGTGGTGTAGAGCTTCCTGTAGCCGCATGGCGTTCGTACTTAAATATGGAACTAACCATTCCAATTTTCGCTGTCTCTTATACACATCTCCGCGCCCACGAGAC
+
BAABBFB?DBAAGGGGGGGGGGGHHHHGGHAFFGCGFGGHHGGHGGGGFGGFFGHFGHHHGHHHHFGGFGGEEFGFGEFGGGHHHHGBDGHHHGHHHHHEBC3GHHHFHHGHHFGGGGFFHHHGHHGFGGGBFFFFD/>CDCDFG?D.E
@M02034:409:000000000-BFKT7:1:1109:29483:13752 1:N:0:35
AAAGTCGAGGTGCCTAAAGTGGCAACCCAGACTGGGGTGGATGTTGGTGGTGTAGAGCTTCCTGTAGCCGCATGGCGTTCGTACTTAAATATGGAACTAACCATTCCAATTTTCGCTGTCTCTTATACACATCTCCGAGCCCACGAGACA
+
CCCDCFDBCCBCGGGGGGGGGGGHHHHGGHHGHHHHEAEEGHHHHHHGGGGGGFHFHHHHHHHHHGHGHGGCEGHEFEEFFEGGHHGHHHHHHGBFFHGFCF3FHEGFFHHHHHFGGGGHHHHHFFFHGHHHHHGDDBCFGGEFGGGGGF
@M02034:409:000000000-BFKT7:1:1109:17851:13753 1:N:0:35
AAAGTCGAGGTGCCTAAAGTGGCAACCCAGACTAATAATAATGTTGGTGGTGTAGAGCTTCCTGTAGCCGCATGGCGTTCGTACTTAAATATGGAACTAACCATTCCAATTTTCGCTGTCTCTTATACACATCTCCGAGCCCACGAGACA
+
ABCCBFCBCCABGGGGGGGGGGGHHHHGGHHGHHHHHHHHHHHHHHHGGGEFGHHHHGHHHHHHHHHHHGGGGGHHGEFGEEHHHHHHHHHHHHHHGHGHHHHHHHFFHHHHHGGGGGGHHGHHGHGHGHGGHGHFFCGGGGHGGGGGGC
@M02034:409:000000000-BFKT7:1:1109:2687:13768 1:N:0:35
AAAGTCGAGGTGCCTAAAGTGGCAACCCAGACTAAGCCTAATGTTGGTGGTGTAGAGCTTCCTGTAGCCGCATGGCGTTCGTACTTAAATATGGAACTAACCATTCCAATTTTCGCTGTCTCTTATACACATCTCCGAGCCCACGAGA
+
CCCCCFCCCCBCGGGGFGGGGGGHHHHGGHHGHH3GGGHHFGHHHHGGGGEFGHHHHHHHHHHHHHHHHGGGGGHHGGGGGEHHHHHHGHHHHGHGHHHGGHHHHHGHHHHFHHGGGGGGHHHHHHGHGHHHHHGGD?/BDFGECCFF
@M02034:409:000000000-BFKT7:1:1109:29482:13770 1:N:0:35
AAAGTCGAGGTGCCTAAAGTGGCAACCCAGACTGGGGTGGATGTTGGTGGTGTAGAGCTTCCTGTAGCCGCATGGCGTTCGTACTTAAATATGGAACTAACCATTCCAATTTTCGCTGTCTCTTATACACATCTCCGAGCCCACGAGAC
+
AAAAAFBBDAABGGGGGGGGGGGHHEHGGHHGHHGGCAE22BGH5GEFAGEGAEHEF5GHFHHHFFFGFFGGGAGFFEGFFEFFGHFHH4GHHF33GGFFF0DFBB4FGGFHHHE?GFGHHHHHGGHGGEHHHHG2C?CCGFGFFCC.A
@M02034:409:000000000-BFKT7:1:1109:2867:13771 1:N:0:35
AAAGTCGAGGTGCCTAAAGTGGCAACCCAGACTGAGCATCCGGTTGGTGGTGTAGAGCTTCCTGTAGCCGCATGGCGTTCGTACTTAAATATGGAACTAACCATTCCAATTTTCGCTGTCTCTTATACACATCTCCGAGCCCACGAGAC
+
CCCCCFCCBBABGGGGGGGGGGGHHHHGGHHGHHCFFHHHHGGGGGGFGGFFFGHFGHHHHHHHGHHHHGGFGGHHGEGGGFHHHHGHHHHHHHHHFHHGHHGHHHHHHHHHHHGGGGGHGHHHHHFHGHHHHHFGE<DDFGFFGGGEG
@M02034:409:000000000-BFKT7:1:1109:17573:13773 1:N:0:35
AAAGTCGAGGTGCCTAAAGTGGCAACCCAGACTAGTAAGCAGGTTGGTGGTGTAGAGCTTCCTGTAGCCGCATGGCGTTCGTACTTAAATATGGAACTAACCATTCCAATTTTCGCTGTCTCTTATACACATCTCCGAGCCCACGAGACA
+
CCCCCFCBCCBCGGGGGGGGGFGHHHHGGHHGHHHHHHHHHHHHHHGFGGGFFGHFHHHHHHHHHHHHHGGGGGHHGGGGGGHHHHFHFHHHHHHHHHHHHHGHHHHGFHHHHHGGGGGGHHHHHHFHHHHHHHGHGFGGGGHGGGGGGG
@M02034:409:000000000-BFKT7:1:1109:14622:13779 1:N:0:35
AAAGTCGAGGTGCCTAAAGTGGCAACCCAGACTCATCAGGCTGTTGGTGGTGTAGAGCTTCCTGTAGCCGCATGGCGTTCGTACTTAAATATGGAACTAACCATTCCAATTTTCGCTGTCTCTTATACACATCTCCGAGCCCATGAGAC
+
CBBCCFABCCBCGGGGGGGGGGGHHHHGGHHGH3G55D3B32GHHHHGGGGGHHHHHHHHHHHHHHHHHGGGGGHHGFGGGGHHHHGHGHHHBHGHHGHHHGHGHHHHHHHHHHGGGGGGHHHHEHHHGHFH2FGFD/>BDFCBGGF1?
@M02034:409:000000000-BFKT7:1:1109:2885:13781 1:N:0:35
AAAGTCGAGGTGCCTAAAGTGGCAACCCAGACTGAGCATCCGGTTGGTGGTGTAGAGCTTCCTGTAGCCGCATGGCGTTCGTACTTAAATATGGAACTAACCATTCCAATTTTCGCTGTCTCTTATACACATCTCCGAGCCCACGAGAC
+
>AAAADAABDAAGGGGGGGGFGGHGHHGGHHGHFFHGHHHHGGEEFF1FGEF1BGFFHGHHHHHHHFHFGGEGAFFGEGGDEGHHHHHHHHHHH3DEHGFFFFGBFFFHHHFHHGGGGDGFHHHHGGFFHEFHHFFGGCFGGHGGCCG?
@M02034:409:000000000-BFKT7:1:1109:25833:13787 1:N:0:35
AAAGTCGAGGTGCCTAAAGTGGCAACCCAGACTCCTGGGGGTGTTGGTGGTGTAGAGCTTCCTGTAGCCGCATGGCGTTCGTACTTAAATATGGAACTAACCATTCCAATTTTCGCTGTCTCTTATACACATCTCCGAGCCCACGAGACA
+
CCCCCFCCBCABGGGGGGGGGGGHHHGGGGHGHGHHHHGGGGGGGHHEFGEBBEGFHGHHHGHGHHHGHGGFGGHHGFGGFEGHHHHGGHHHHHHHHHHFHHHHHHHGHHHHHHGGGGGHHGHHHHGHFFHHHHHFGGGGGGHGGGGGFF
@M02034:409:000000000-BFKT7:1:1109:24567:13787 1:N:0:35
AAAGTCGAGGTGCCTAAAGTGGCAACCCAGACTGATAAGTTGGTTGGTGGTGTAGAGCTTCCTGTAGCCGCATGGCGTTCGTACTTAAATATGGAACTAACCATTCCAATTTTCGCTGTCTCTTATACACATCTCCGAGCCCACGAGAC
+
BBBBBFB@BBBBGGGGFGGGFGGHHHHGGHHGHHHHGHHDHHHEHGGGGGEFFHHHHGGHHHHHHHGHHGGGGGHGGGGGEEHHGHHHHHHHHHFHGHHHHHGHHHFFHHHHHHGGGGGHHGHHHHHHHHFFHGGHGCCCGFCFGGGGG
@M02034:409:000000000-BFKT7:1:1109:5742:13797 1:N:0:35
AAAGTCGAGGTGCCTAAAGTGGCAACCCAGACTGTGCATGTGGTTGGTGGTGTAGAGCTTCCTGTAGCCGCATGGCGTTCGTACTTAAATATGGAACTAACCATTCCAATTTTCGCTGTCTCTTATACACATCTCCGAGCCCACGAGACA
+
BBBBBFABDBBA4GGFGGGGGFGCFGFEGHGGHHHFFHHHEFGFEFGEGGEFGFHGFFHHHGHHHHHFFGA>FGHGGEEAFEFFHHHGHHGHHGDFHHFFHAEFHHGGHHHHHGFFGGGGFFGBFFFHGFHFHHFGGB/@@FHGCGG?DF
@M02034:409:000000000-BFKT7:1:1109:10947:13798 1:N:0:35
AAAGTCGAGGTGCCTAAAGTGGCAACCCAGACTTGTGGGGTGGTTGGTGGTGTAGAGCTTCCTGTAGCCGCATGGCGTTCGTACTTAAATATGGAACAACCATTGCAATTTTCGCTGTCTCTTATACACATCTCCGAGCCCACGAGACAG
+
ABBBBFBBBBBAGGGGGGGGGGGHGHHGGGHGHHHHHGGGEGGGGGGEGGGFGHHGHHHHHGHHHGHHHGGGGGHHG?EEFFGHHHHGHHHHHGGHHEGEDAGG43DFHHHHHGGGGFHHHFHFHHFHFFGHHHGF?CDCFHGGGGDAGG
@M02034:409:000000000-BFKT7:1:1109:2431:13812 1:N:0:35
AAAGTCGAGGTGCCTAAAGTGGCAACCCAGACTAATACGAAGGTTGGTGGTGTAGAGCTTCCTGTAGCCGCATGGCGTTCGTACTTAAATATGGAACTAACCATTCCAATTTTCGCTGTCTCTTATACACATCTCCGAGCCCACGAGACA
+
A?AAADAADDABFGGGFGGGGGGHFHGGGHHGHHEGFHFG22EFHHGGGGBFFGEGGHHHHHHEGHHHHGGEGGGGFEGFGEHHHHHHHHHHHHGEFHFHHFEHHFHHGGHFHHGGGGFGFHHHHHGHFHFFHHHFG?<@FGHGGFCCD<
@M02034:409:000000000-BFKT7:1:1109:21182:13813 1:N:0:35
AAAGTCGAGGTGCCTAAAGTGGCAACCCAGACTAAGACGGAGGTTGGTGGTGTAGAGCTTCCTGTAGCCGCATGGCGTTCGTACTTAAATATGGAACTAACCATTCCAATTTTCGCTGTCTCTTATACACATCTCCGAGCCCACGAGAC
+
BCCCCFBCCCCCGGGGGGGGGGGHHHHGGHHGHHHHHHGGAEGGHHGGGGEFGHHHHHHHHHHHHHHHHGGFGGHHGGGGGGHHHHFGHHHHHHHHHHGHHHGHHHHHHHHHHHGGGGGGHHHHHH3?GHHHHHHFG@FGGGHGGFGGG
@M02034:409:000000000-BFKT7:1:1109:10946:13815 1:N:0:35
AAAGTCGAGGTGCCTAAAGTGGCAACCCAGACTTGTGGGGTGGTTGGTGGTGTAGAGCTTCCTGTAGCCGCATGGCGTTCGTACTTAAATATGGAACAACCATTCCAATTTTCGCTGTCTCTTATACACATCTCCGAGCCCACGAGACAG
+
CCCCCFABBCCCGGGGGGGGGGGHHHHGGHHGHDHHHGGG22EEFGEEF?GFA3GA5EGHDGGHH5GBEEE@FGF1E?EGEEBGEHHEBGHBFD33BFGG?/BGH?F4FGFHH@AC??FHGHHHHFGFHFFHHFHE@D@CFHEGGC.>FF
@M02034:409:000000000-BFKT7:1:1109:2413:13816 1:N:0:35
AAAGTCGAGGTGCCTAAAGTGGCAACCCAGACTAATACGAAGGTTGGTGGTGTAGAGCTTCCTGTAGCCGCATGGCGTTCGTACTTAAATATGGAACTAACCATTCCAATTTTCGCTGTCTCTTATACACATCTCCGAGCCCACGAGACA
+
BCCCCFCCCCBBGGGGGGGGGGGHHHHGGHHGHHHHHHHGHGGGGHGGGGEFGFHHHHHHHHHHHHHHHGGGGGHHGFGGGEHHHHHHHHHHHHHHHHHHHGGHHHHHHHHHHHGGGGGHHHHHHHFFHHGHHGDFFCGCCAGFGGGDGF
@M02034:409:000000000-BFKT7:1:1109:12570:13839 1:N:0:35
AAAGTCGAGGTGCCTAAAGTGGCAACCCAGACTCAGTCGCATGTTGGTGGTGTAGAGCTTCCTGTAGCCGCATGGCGTTCGTACTTAAATATGGAACTAACCATTCCAATTTTCGCTGTCTCTTATACACATCTCCGAGCCCACGAGACA
+
CCCCCFCBCCAAGGGGGGGFGGGHHHHGGHHGHHHGGHGGGGGHHHHGGGBFBEGGGHHHHHHHHHHHHGGGGEHHGEEGFFHHHHHHHHHHHHHHHHHHHHHHHHHHHHHHHHGGGGGGHHHHHHHHGHHHHHHHG?CFCGHGGFGGFF
@M02034:409:000000000-BFKT7:1:1109:10410:13840 1:N:0:35
AAAGTCGAGGTGCCTAAAGTGGCAACCCAGACTACTCCGAATGTTGGTGGTGTAGAGCTTCCTGTAGCCGCATGGCGTTCGTACTTAAATATGGAACTAACCATTCCAATTTTCGCTGTCTCTTATACACATCTCCGAGCCCACGAGACA
+
BBBBBFBBBBBBGGGGGGGFGGGHHHHGGHHGHHHHHHGGGGGHHHHGGGGFHHHHHHHHHHHHHHHGHGGGGGHHGEGGGFHHHHHFHHHHHHBGHHHHHHHHHHGHFHHHHHGGGGGGHHHHHHGHHGHHHHG2ECCGGGEGGGGGGG
@M02034:409:000000000-BFKT7:1:1109:20453:13844 1:N:0:35
AAAGTCGAGGTGCCTAAAGTGGCAACCCAGACTAATCAGAAGGTTGGTGGTGTAGAGCTTCCTGTAGCCGCATGGCGTTCGTACTTAAATATGGAACTAACCATTCCAATTTTCGCTGTCTCTTATACACATCTCCGAGCCCACGA
+
BBBBAFABBB?AGGGGGGGGGGGHHHHGGHG2A3FG3FGA5BGGFG?A2?EAA3E5AF3B5GFBB5D53EE0?>B1>>>CE?B1FFG@GGH4DD33B@FF303B34B44B3BB4><E//B4BFEB433F?2BB?F2</<@/</</>
@M02034:409:000000000-BFKT7:1:1109:27291:13850 1:N:0:35
AAAGTCGAGGTGCCTAAAGTGGCAACCCAGACTCAGAATCATGTTGGTGGTGTAGAGCTTCCTGTAGCCGCATGGCGTTCGTACTTAAATATGGAACTAACCATTCCAATTTTCGCTGTCTCTTATACACATCTCCGAGCCCACGAGACA
+
CCCCBFBCCCCCGGGGGGGGGGGHHHHGGHHGHHHHGHHHHGHHHHHGGGGFFEHFHFFHFHHHHHHFHGGFGGHFGFGGGFFHHHHFHHHHHHDFFHGCFAFGHHFFHHHHHHGGGGGGHHHHHFHGEGHGHHHHG/CCCGEFGGGFG?
@M02034:409:000000000-BFKT7:1:1109:10426:13851 1:N:0:35
AAAGTCGAGGTGCCTAAAGTGGCAACCCAGACTACTCCGAATGTTGGTGGTGTAGAGCTTCCTGTAGCCGCATGGCGTTCGTACTTAAATATGGAACTAACCATTCCAATTTTCGCTGTCTCTTATACACATCTCCGAGCCCACGAGACA
+
A@BBAFA3AAABGGGGFGGGFGGHGHHGFGGFGHHFFFFCBBGFGHHBFEGGEHGFHBGF5FGHGHHFGEG0EEGHGGGGGGHHHHBGFHFHHHGEHH3BGF3BGFDBGHHGHHEDGGGGHGHH3FDGFHGHFFBDF/B@GGGG/A@DD?
@M02034:409:000000000-BFKT7:1:1109:9655:13852 1:N:0:35
AAAGTCGAGGTGCCTAAAGTGGCAACCCAGACTAAGGATCAGGTTGGTGGTGTAGAGCTTCCTGTAGCCGCATGGCGTTCGTACTTAAATATGGAACTAACCATTCCAATTTTCGCTGTCTCTTAACACATCTCCGAGCCCACGAGACAG
+
BCCCBFBCCCABGGGGGGGGGGGHHHHGGHHGHHHHHHHHHHHHHHGGGGEFGHHHHHHHHHHHHHHHHGGEGGHGGGGGGGHHHHHHFHHHHHHHHHGHHHHHHHHHHHHHHGGGGGGHHHHHHHFHHGHHHHGGCGGGGHGGGGGGHH
@M02034:409:000000000-BFKT7:1:1109:19478:13854 1:N:0:35
AAAGTCGAGGTGCCTAAAGTGGCAACCCAGACTCCGAATAATGTTGGTGGTGTAGAGCTTCCTGTAGCCGCATGGCGTTCGTACTTAAATATGGAACTAACCATTCCAATTTTCGCTGTCTCTTATACACATCTCCGAGCCCACGAGACA
+
CCCCCFBCCCBCGGGGGGGGGGGHHHHGGHHGHHHGGGGGHHHHHHHFGGEFFGHFHHHHHHHHHHGHHGGEGFHHGGGGGGHHHHHHHHHHHHFHHHHHHHFHHHHHFGHHHHGGGGGHHGHHHHGHHHHHHHFHGGGGGGHGGGGGGB
@M02034:409:000000000-BFKT7:1:1109:20667:13854 1:N:0:35
AAAGTCGAGGTGCCTAAAGTGGCAACCCAGACTACGTCTCCGGTTGGTGGTGTAGAGCTTCCTGTAGCCGCATGGCGTTCGTACTTAAATATGGAACTAACCATTCCAATTTTCGCTGTCTCTTATACACATCTCCGAGCCCACGAGACA
+
CCCCCFBBBCABGGGGGGGGGGGHHHHGGHHGHHHGHHHHHGGGGGGGGGFFGHHGHHHHHHHHHHHHHGGGGGHHGGGGGFHHHHHHHHHHHHFFHHGHHHGHHHHHHHHHHHGGGGGHHHHHGHHHFGHHHHHHGCGGGGHGGGGEFF
@M02034:409:000000000-BFKT7:1:1109:7939:13858 1:N:0:35
AAAGTCGAGGTGCCTAAAGTGGCAACCCAGACTGGGGGTGCGGTTGGTGGTGTAGAGCTTCCTGTAGCCGCATGGCGTTCGTACTTAAATATGGAACTAACCATTCCAATTTTCGCTGTCTCTTATACACATCTCGAGCCCACGAGACAG
+
CDCCCFBCCBBBGGGGGGGGGGGHHHHGGHHGHGAGFGEEAFGGGGGGGGEFFHHHHHHHHHHHHHHHHGGEGGHGGFGGGGHHHHHHHHHHHHFFHHHHHGFHHHFHFGHHHHGGGGGHHGHHHHHHHHHHHHHHFFDGGGGGDGGF/<
@M02034:409:000000000-BFKT7:1:1109:15671:13859 1:N:0:35
AAAGTCGAGGTGCCTAAAGTGGCAACCCAGACTACGGATCATGTTGGTGGTGTAGAGCTTCCTGTGG
+
CCCDDFCCCCBBGGGGGGGGGGGHHHHGGHHGH332E2B22D5F55BE11EFA3F5A5AB5FEDA3B
@M02034:409:000000000-BFKT7:1:1109:9325:13863 1:N:0:35
AAAGTCGAGGTGCCTAAAGTGGCAACCCAGACTGGGCAGTCTGTTGGTGGTGTAGAGCTTCCTGTAGCCGCATGGCGTTCGTACTTAAATATGGAACTAACCATTCCAATTTTCGCTGTCTCTTATACACATCTCCGAGCCCACGAGAC
+
BBBBBFBABBAAGGGGGGGGGGGGFHHGGHGGHHGGHFGFCGHGHGHEGGEFAGHGHHHHGHHHGFHFHGGGEGHHGGGGGEHHHHGHHHHHHHFBGFHGHHGHHHHHHHHHHHGGGGGFFFHHHHHFHHFFGDGFE>DDGGHGGGGGD
@M02034:409:000000000-BFKT7:1:1109:3607:13864 1:N:0:35
AAAGTCGAGGTGCCTAAAGTGGCAACCCAGACTGATAAGCAGGTTGGTGGTGCAGAGCTTCCTGTAGCCGCATGGCGTTCGTACTTAAATATGGAACTAACCATTCCAATTTTCGCTGTCTCTTATACACATCTCCGAGCCCACGAGACA
+
AAAAAFBBBBABGGGGGGGGGGDHHHHECFFGGFHHGHHH5FCB32EGGGEF3BGAGHHHBGHHB5F5FEGEFGHHGF?FFEFGGGGDGHFHBB33FGG3FGFGFGFH4BGGHHFGGGEEDGFEFG?F3BDGCDGHG<@BD<?C@/@/E?
@M02034:409:000000000-BFKT7:1:1109:20159:13870 1:N:0:35
AAAGTCGAGGTGCCTAAAGTGGCAACCCAGACTCGGCCTCCGGTTGGTGGTGTAGAGCTTCCTGTAGCCGCATGGCGTTCGTACTTAAATATGGAACTAACCATTCCAATTTTCGCTGTCTCTTATACACATCTCCGAGCCCACGAGAC
+
ABBBAFCCCCAAGGGFGGGFGGGHHHHGGHHGFGFGGGGHHGGGGGGEGGBBBGHGHHHGHHHGHHHGHGGGGGHHGEEGGFHHHHGHFHHHHHFFHHFHFHGFHHGHHHHHGFGGGGGHGFHHHHHFGGDGGFGFGGCF?FHGGGGGG
@M02034:409:000000000-BFKT7:1:1109:13968:13870 1:N:0:35
AAAGTCGAGGTGCCTAAAGTGGCAACCCAGACTAAGAAGCAGGTTGGTGGTGTAGAGCTTCCTGTAGCCGCATGGCGTTCGTACTTAAATATGGAAC
+
>3AB>BA?A2>AGFG54GFGGGFHHHFGGHHGHHGGHHCHBGHBGGEAEEAABAGFHDBC5BGFFHFGGEGEEGGGGGGFEBCGFFFGDF4FDGH3B
@M02034:409:000000000-BFKT7:1:1109:2378:13873 1:N:0:35
AAAGTCGAGGTGCCTAAAGTGGCAACCCAGACTATGAATAGTGTTGGTGGTGTAGAGCTTCCTGTAGCCGCATGGCGTTCGTACTTAAATATGGAACTAACCATTCCAATTTTCGCTGTCTCTTATACACATCTCCGAGCCCACGAGACA
+
CCCCCFCACCBBFGGGGGGGGGGHHHHGGHHGHHHHDGHHHFFFGHHGGGEFFFHGGFHHHHHHHHHHHGGEGGGHEEGFFEHHHHHGHHGHHHFFGHHGHGHHHHHGHHHHHHGGGGGHHHHHHHHHHHHHGHHGE@DGGGGGGGGGGF
@M02034:409:000000000-BFKT7:1:1109:1805:13876 1:N:0:35
AAAGTCGAGGTGCCTAAAGTGGCAACCCAGACTGCTAAGCAGGTTGGTGGTGTAGAGCTTCCTGTAGCCGCATGGCGTTCGTACTTAAATATGGAACTAACCATTCCAATTTTCGCTGTCTCTTATACACATCTCCGAGC
+
BBBBBFBBBB2AFGGGGGGGGGGHGFHGGHHGHHFGHHHHFFHHFG?BFC1FFDG5DBFGFHHH5AFEEFG0EFHAEE?FEFFHHHHHHHHHFH3BGFHHF0FFGBG4FGFHFE@FGFFHHFGHDFGBHEHFHHHGB//<
@M02034:409:000000000-BFKT7:1:1109:21518:13877 1:N:0:35
AAAGTCGAGGTGCCTAAAGTGGCAACCCAGACTGGGGGGCAGGTTGGTGGTGTAGAGCTTCCTGTAGCCGCATGGCGTTCGTACTTAAATATGGAACTAACCATTCCAATTTTCGCTGTCTCTTATACACATCTCCGAGCCCACGAGAC
+
CCCCCFCCCCCCGGGGGGGGGGGHHHHGGHHGHHFHGGGGGGGHHHGGFGGFFDGFGFHHHHHHGFFFFFGGGGHFG>CGGGGHHHHGHHHHHGBDGHHGFFBGFHFFFGHHHGGFFGGGGGGGFGFGGGGGGFFFEDGGGGGGFFFFF
@M02034:409:000000000-BFKT7:1:1109:12791:13881 1:N:0:35
AAAGTCGAGGTGCCTAAAGTGGCAACCCAGACTAAGAATAGTGTTGGTGGTGTAGAGCTTCCTGTAGCCGCATGGCGTTCGTACTTAAATATGGAACTAACCATTCCAATTTTCGCTGTCTCTTATACACATATCCGAGCCCACGAGACT
+
BBAABFAADBAA4GGGGGFGGGGHHHHGCGHFHHHHHGHHHHHHHHHEFG2FGFHGEFHHHGGG5DGHHGGEEGHHGEFGGEGHHHFFHHFHHGG3GFHFHFGGHGFBDFFHHFFDEEEGHHGHGHBED?FFHHHGG?DFC/CF@/>E?G
@M02034:409:000000000-BFKT7:1:1109:21531:13890 1:N:0:35
AAAGTCGAGGTGCCTAAAGTGGCAACCCAGACTGGGGGGCAGGTTGGTGGTGTAGAGCTTCCTGTAGCCGCATGGCGTTCGTACTTAAATATGGAACTAACCATTCCAATTTTCGCTGTCTCTTATACACATCTCCGAGCCCACGAGACA
+
A3AA>BA3DDABGGGGF4FGFFDHHHHGGHHGHGFFEEFG?EEBGGC/?D/??22GBFGB2FGGDGH1?<C@DDF<CDGGDDGECHHHHGBGHHB0CCBFFGBCHGCG0CFGCGCFD?GEBBBB0FBBFFFGBF;B.9B?-CE?@;DFD9
@M02034:409:000000000-BFKT7:1:1109:27927:13892 1:N:0:35
AAAGTCGAGGTGCCTAAAGTGGCAACCCAGACTCAGCCGGGGGTTGGTGGTGTAGAGCTTCCTGTAGCCGCATGGCGTTCGTACTTAAATATGGAACTAACCATTCCAATTTTCGCTGTCTCTTATACACATCTCCGAGCCCACGAGAC
+
BBBBBFBADBAAGGGGFFGGGGGHHHHGGHDFEGG3GHGG??GGGGCEGG1FHFHHHHHHHHHHHHHHHGGEGGHGGGGGGEFGHHFG2GGHHHEHHHGFCHHGHHFHHHHHHHGGGDFFHFHHFG1FGGHHHHFGGC?DCEHGCCCGG
@M02034:409:000000000-BFKT7:1:1109:3133:13894 1:N:0:35
AAAGTCGAGGTGCCTAAAGTGGCAACCCAGACTCCGCCGGCGGTTG
+
CDDCDFBCBCBBGGGGGGGGGGGHHHHGGHHGHAAAE2EG0EEF0>
@M02034:409:000000000-BFKT7:1:1109:3993:13900 1:N:0:35
AAAGTCGAGGTGCCTAAAGTGGCAACCCAGACTCAGAAGCAGGTTGGTGGTGTAGAGCTTCCTGTAGCCGCATGGCGTTCGTACTTAAATATGGAACTAACCATTCCAATTTTCGCTGTCTCTTATACACATCTCCGAGCCCACGAGACA
+
BCCCBFBACCBAGGGGGFGGGGGHHHHGGHGGHF3B3FE3AFFFGHEEF1EA1BFADFGF5FEDG5F5EEG?EEG1EEEFF?EC1FFEGGHHFD33FGGHFA3FE?GD?FFHGHFGGGEGBHGFBGGHHCFGHDGDDCGGFFHGGCDCA?
@M02034:409:000000000-BFKT7:1:1109:19770:13901 1:N:0:35
AAAGTCGAGGTGCCTAAAGTGGCAACCCAGACTAAGACGAAGGTTGGTGGTGTAGAGCTTCCTGTAGCCGCATGGCGTTCGTACTTAAATATGGAACTAACCATTCCAATTTTCGCTGTCTCTTATACACATCTCCGAGCCCACGAGAC
+
AAAA3DAB@DAABFGGFGGGGGGHHEHFFHHGHHHHHHGGGFGGGHFEEE1AAFG5DFFFHGHFBG5GFFCEGFHEGEGGDEFEHHHGHHGH4FGFFFGFF0FFHFFFHHGHHGG?EE<GFBGHFHGHDBFHHHFDDCCDGGFFC@?EC
@M02034:409:000000000-BFKT7:1:1109:5729:13910 1:N:0:35
AAAGTCGAGGTGCCTAAAGTGGCAACCCAGACTTCGAAGGCTGTTGGTGGTGTAGAGCTTCCTGTAGCCGCATGGCGTTCGTACTTAAATATGGAACTAACCATTCCAATTTTCGCTGTCTCTTATACACATCTCCGAGCCCACGAGACA
+
ABBBBFABBBABGGGGGGGGGGGHFHGGDHHGHHHGHHGGHHHHHHHGGGEFGHHHHHHHHHHHHHHHHGGFGGHHGFGGGFHHHHGHHHHHHHHHHHHHHFHHHHGHHHHHHFGGGGGHHHHHHHGHHHHHHHHFGFGGGGHGGCGGGG
@M02034:409:000000000-BFKT7:1:1109:6834:13910 1:N:0:35
AAAGTCGAGGTGCCTAAAGTGGCAACCCAGACTGGGGGTAGGGTTGGTGGTGTAGAGCTTCCTGTAGCCGCATGGCGTTCGTACTTAAATATGGAACTAACCATTCCAATTTTCGCTGTCTCTTATACACATCTCCGAGCCCACGAGACA
+
CCCCCFCCCCABGGGGGGGGGGGHHHHGGHHGHHHHGGEEGGGHHGGGGGEFFGHHHHHHHHHHHHHHHGGGGGHHFEEGGFHHHHHGHHHHHHHHHGGFHHHHHHHHHHHHHHGGGGGHHHHHHHGHGHHGGHGFDCGGGGHGGGGDGC
@M02034:409:000000000-BFKT7:1:1109:26691:13912 1:N:0:35
AAAGTCGAGGTGCCTAAAGTGGCAACCCAGACTCCGAATAATGTTGGTGGTGTAGAGCTTCCTGTAGCCGCATGGCGTTCGTACTTAAATATGGAACTAACCATTCCAATTTTCGCTGTCTCTTATACACATCTCCGAGCCCACGAGACA
+
CCCCCFABBBABGGGGGGGGGGGHHHHGGHHGHHHGEAFGHGGGFHHEGGGFGFHHHHHHHHHHHHHHHGGFEGHHGGGGGGHHHHHHHHHHHGGGFHHHHHFGHHHHHHHHHHGGGGGHHHHHHH3FGHHHHHHGGFFGGGHGGCCGGF
@M02034:409:000000000-BFKT7:1:1109:14721:13915 1:N:0:35
AAAGTCGAGGTGCCTAAAGTGGCAACCCAGACTAAGCAGAATGTTGGTGGTGTAGAGCTTCCTGTAGCCGCATGGCGTTCGTACTTAAATATGGAACTAACCATTCCAATTTTCGCTGTCTCTTATACACATCTCCGAGCCCACGAGACA
+
CCDCCFCCDCABGGGGGGGGGGGHHHHGGHHGHHHHHHHHHHHHHHHGGGGFFGHGHHHHHHHHHHHHHGGEGGHHGGGGGGHHHHHHHHHHHHGHGHHHHHGHHHFGHHHHHHGGGGGHHHHHHHFHHGGHHHHEE/DGGGHGGGCGGG
@M02034:409:000000000-BFKT7:1:1109:27382:13920 1:N:0:35
AAAGTCGAGGTGCCTAAAGTGGCAACCCAGACTAAGCAGCAGGTTGGTGGTGTAGAGCTTCCTGTAGCCGCATGGCGTTCGTACTTAAATATGGAACTAACCATTCCAATTTTCGCTGTCTCTTATACACATCTCCGAGCCCACGAGACA
+
CCCCBFCBCCBCGGGGGGGFGGGGHHHGGHHGHHHHHHHHGHGHHHGGGGFFEGHFHHHHHHHHHGHHHGGGGGHHGGGGGGHHHHHGHHHHHHEFGHHHHHGHHHHHHHHHHHGFGGGHHHHHHHFHHHFHHHHBE@DCGGHGGGGGDC
@M02034:409:000000000-BFKT7:1:1109:28585:13922 1:N:0:35
AAAGTCGAGGTGCCTAAAGTGGCAACCCAGACTAGTACGACGGTTGGTGGTGTAGAGCTTCCTGTAGCCGCATGGCGTTCGTACTTAAATATGGAACTAACCATTCCAATTTTCGCTGTCTCTTATACACACTCCGAGCCCACGAGACA
+
BBBBBFBBBBBBGGGGGGGFGGGHGHHGGHHGHHHHHHGGGCFGFGGGGGFFGHHHHHHHHHHHHHHGHGGGGGHHGEGGGFHHHHHHFDFHHEBEGHHHHGGFHHGHHGHHHHFGGGGHGHHHFHFHFFBGHHHGCG<@FHGGGGGGC
@M02034:409:000000000-BFKT7:1:1109:27410:13922 1:N:0:35
AAAGTCGAGGTGCCTAAAGTGGCAACCCAGACTTATCAGCATGTTGGTGGTGTAGAGCTTCCTGTAGCCGCATGGCGTTCGTACTTAAATATGGAACTAACCATTCCAATTTTCGCTGTCTCTTATACACATCTCCGA
+
CCCCCFABCCBCGGGGGGGGGGGHHHHGGHHFHGHHHHHHFGGFGHHDCAFFFDG5BFFEAFGHHFHEDEGAFGC1>BEFEE?FGGGHFHHFGH3BGGF33?3BFH4DEFGFH4>/?E?FG44F4FBBBG2CF?32CD
@M02034:409:000000000-BFKT7:1:1109:5723:13929 1:N:0:35
AAAGTCGAGGTGCCTAAAGTGGCAACCCAGACTTCGAAGGCTGATGGTGGTGTAGAGCTTCCTGTAGCCGCATGGCGTTCGTACTTAAATATGGAACTAACCATTCCAATTTTCGCTG
+
>1A>1DA>D1A1ABF1AAFG1FCFBFEEFCEEGDAFGFGG/BG01DE1BEEF/BFFE1EBBG1BF2GFE?E>EEAGEE@C/EBHHGH1EBGFBFGGBG1C1F1CF222BGFHHH@//?
@M02034:409:000000000-BFKT7:1:1109:29226:13929 1:N:0:35
AAAGTCGAGGTGCCTAAAGTGGCAACCCAGACTTCTGCGGGTGTTGGTGGTGTAGAGCTTCCTGTAGCCGCATGGCGTTCGTACTTAAATATGGAACTAACCATTCCAATTTTCGCTGTCTCTTATACACATCTCCGAGCCCACGAGAC
+
BBBBBFAABBBBGGGGGGGGGGGHFHHGGD2AGGAA5F2A2EEGEHEEGGGFGGHGHHFHHHHHFHFHFAE>EGF1>EEGD>FGHHHHHHGHGH3FGGFC?GDFHHHHHHGHHH@FFDBFGHHHFFGGFGHHHHGG?BC@DFGGGG-<E
@M02034:409:000000000-BFKT7:1:1109:12317:13930 1:N:0:35
AAAGTCGAGGTGCCTAAAGTGGCAACCCAGACT
+
BBBBAFAABBBBGGGGGGGGGGGHHHHGGHHEF
@M02034:409:000000000-BFKT7:1:1109:20667:13933 1:N:0:35
AAAGTCGAGGTGCCTAAAGTGGCAACCCAGACTCCTCCTCCTGTTGGTGGTGTAGAGCTTCCTGTAGCCGCATGGCGTTCGTACTTAAATATGGAACTAACCATTCCAATTTTCGCTGTCTCTTATACACATCTCCGAGCCCACGAGAC
+
AAAAAFAABBAAGGGGGGGGGGGHGGHGGGHGHHFGGHHHHHGHHHHGGGEFHHHHFBGHHFHEFGHGHGFEFGHHGDEGGFHHHHHFFHHHGFGFFFFCGHHHHHFHHHHHHFEFGGGHHFHHGGBHHFFGHFGG?/B@CGHGGFG?E
@M02034:409:000000000-BFKT7:1:1109:20687:13934 1:N:0:35
AAAGTCGAGGTGCCTAAAGTGGCAACCCAGACTACGAATCATGTTGGTGGTGTAGAGCTTCCTGTAGCCGCATGGCGTTCGTACTTAAATATGGAACTAACCATTCCAATTTTCGCTGTCTCTTATACACATCTCCGAGCCCACGAGAC
+
AABBBFBBDBBBGGGGGGGFGGGHHHHGGHHGHGHGEHHGHHHHHGHEFGAFFGHHHGHHHGHHHHHGHGGEGGHFGEGGGGGHHHHHHHHHHHHHHGHHHHHHHHHHHHHHHHCDGGGGHHHHHH3?DGFHHHB2ECGGGGHGGGGGG
@M02034:409:000000000-BFKT7:1:1109:14726:13936 1:N:0:35
AAAGTCGAGGTGCCTAAAGTGGCAACCCAGACTAAGCAGAATGTTGGTGGTGTAGAGCTTCCTGTAGCCGCATGGCGTTCGTACTTAAATATGGAACTAACCATTCCAATTTTCGCTGTCTCTTATACACATCTCCGAGCCCACGAGAC
+
AABA>DAAD@AACGFGGGGFEGGHHHHGGGGFHHGFHFEG3DABDFEAEGBFCDG5E5GGFGGHGDHFFAEEEEFA01>F11BF1GHF3FEDFD33@FEB@E3B34FBGGEGDB>FG/?DGHGGBFHGBB2GHBGDA<B?/?/?BF//<
@M02034:409:000000000-BFKT7:1:1109:19977:13961 1:N:0:35
AAAGTCGAGGTGCCTAAAGTGGCAACCCAGACTGCGCCGTCTGTTGGTGGTGTAGAGCTTCCTGTAGCCGCATGGCGTTCGTACTTAAATATGGAACTAACCATTCCAATTTTCGCTGTCTCTTATACACATCTCCGAGCCCACGAGACA
+
CCCCCFCCCCABGGGGGGGFGGGHHHHGGHHGHHHGGGGEGHGHHHHEGGBFFGHHHHHHHHHHHHHHHGGGGGHHGEEFGEGHEFHHHHHHHFFHHHHGHHHHHHHGHHHHHGGGGGGHHGHGHHHHHGFHHHHHD@CFCGHFDGGGGG
@M02034:409:000000000-BFKT7:1:1109:26486:13963 1:N:0:35
AAAGTCGAGGTGCCTAAAGTGGCAACCCAGACTTCGCGGTCTGTTGGTGGTGTAGAGCTTCCTGTAGCCGCATGGCGTTCGTACTTAAATATGGAACTAACCATTCCAATTTTCGCTGTCTCTTATACACATCTCCGAGCCCACGAGACA
+
BCCCBFBBCCABGGGGGGGGGGGHHHHGGHHGHHHGGGGEGFHHHHHFGGEFFGHHHHHHHHHGFGHHHGGGGGHHGFGGGFHHHHHGHHHHHHGHHHGHHHGHHHHFHHHHHHGGGGGHHHHHHHHHGHHHHHGHEDGCCGGGGGGGGF
@M02034:409:000000000-BFKT7:1:1109:25833:13964 1:N:0:35
AAAGTCGAGGTGCCTAAAGTGGCAACCCAGACTAATACGAAGGTTGGTGGTGTAGAGCTTCCTGTAGCCGCATGGCGTTCGTACTTAAATATGGAACTAACCATTCCAATTTTCGCTGTCTCTTATACACATCTCCGAGCCCACGAGACA
+
CDDDCFCCDCCCGGGGGGGGGGGHHHHGGHHGHC3FAGDGH?GHHHGFGGEFFHHHHHHHHHHHHHHHHGGGGGHHGGGGGEHHHHHHHHHHGHHFHHHFHHHHHHHGHHHHHHGGGGGHHHHHHHHHGHHHHHFFG?GFGGHGGGGGGB
@M02034:409:000000000-BFKT7:1:1109:23906:13969 1:N:0:35
AAAGTCGAGGTGCCTAAAGTGGCAACCCAGACTGATACTAAGGTTGGTGGTGTAGAGCTTCCTGTAGCCGCATGGCGTTCGTACTTAAATATGGAACTAACCATTCCAATTTTCGCTGTTCTTATACACATCTCCGAGCCCACGAGACAG
+
CCCCCFBCCCBBGGGGGGGGGGGHHHHGGHHGHHHHHHHHHGHHHHGGGGEFBGHGHHHHHHHHHHHHHGGGGGHHGGGGGGHHHHHHHHHHHHHHHHHHHHHHHHHGHHHHHHGGGGGHHHHHHHFHHHHHHHHGCFCDGHGGGGGGHF
@M02034:409:000000000-BFKT7:1:1109:9703:13970 1:N:0:35
AAAGTCGAGGTGCCTAAAGTGGCAACCCAGACTAATCCTACTGTTGGTGGTGTAGAGCTTCCTGTAGCCGCATGGCGTTCGTACTTAAATATGGAACTAACCATTCCAATTTTCGCTGTCTCTTATACACATCTCCGAGCCCACGAGACA
+
CCCCCFBCCCBCGGGGGGGGGGGHHHHGGHHGHHHHHHHHHHHHHHHFGGEFFGHGHHHHHHHHHHHHHGGEFGHHGGGGGFHHHHHHHHHHHHHHFHHHHHHHHHHGGGHHHHEGGGGHHHHHGHBGFHHHHHFGFCGGGGHGGGGGGF
@M02034:409:000000000-BFKT7:1:1109:10701:13981 1:N:0:35
AAAGTCGAGGTGCCTAAAGTGGCAACCCAGACTCAGAAGCATGTTGGTGGTGTAGAGCTTCCTGTAGCCGCATGGCGTTCGTACTTAAATATGGAACTAACCATTCCAATTTTCGCTGTCTCTTATACACATCTCCGAGCCCACGAGACA
+
BBCCCFCCCCAAGGGGGGGGGGGHHHHGGHHGHHHHHHHHHHHHHHHGGGEFBGHHHHHHHHHGHHHHHGGGGGHHGGGGGEHHHHHHHHHHHHHHHHHHHHHHHHHHHHHHHHGGGGGHHHHHHHHHGHGHHHGBG@FGGGHGGGGGGH
@M02034:409:000000000-BFKT7:1:1109:23168:13981 1:N:0:35
AAAGTCGAGGTGCCTAAAGTGGCAACCCAGACTAAGCCGGAGGTTGGTGGTGTAGAGCTTCCTGTAGCCGCATGGCGTTCGTACTTAAATATGGAACTAACCATTCCAATTTTCGCTGTCTCTTATACACATCTCCGAGCCCACGAGACA
+
CCCCCFCCCCBCGGGGGGGGGGGHHHHGGHHGHHHHHHGGEFGGHHGGGGGGGFHFHHHHHHHHHHHHHGGGGGHHGEGGGGHHHHHHHHHHHHGFHHHHHHHGHHFFGGHHHHGGGGGFHHHHGGHFFHHHHHHFDCGGCGFGGCGEGF
@M02034:409:000000000-BFKT7:1:1109:22270:13991 1:N:0:35
AAAGTCGAGGTGCCTAAAGTGGCAACCCAGACTAAGGAGCCGGTTGGTGGTGTAGAGCTTCCTGTAGCCGCATGGCGTTCGTACTTAAATATGGAACTAACCATTCCAATTTTCGCTGTCTCTTATACACATCTCCGAGCCCACGAGACA
+
CCCCCFBCCCBCGGGGGGGGGGGHHHHGGHHGHHHHHHHHGGGGGGGGGGEFFFHFHHHHFHHHHHHHHGGFGGHFGEGGGGHHHHHFHHHGHHFGGHHHGAFGHHHFHHHHHHGGGGGHFGHHHHDHHGHHFHHGG/CFGGHGFGGGGG
@M02034:409:000000000-BFKT7:1:1109:8173:14002 1:N:0:35
AAAGTCGAGGTGCCTAAAGTGGCAACCCAGACTACGACGAATGTTGGTGGTGTAGAGCTTCCTGTAGCCGCATGGCGTTCGTACTTAAATATGGAACTACCCATTCCAATTTT
+
AAABADA3>AABGGGGBADGFGGHHHHGGHGGHHCEGGGEEBED5DFEFGBFHHHHHGHHHHHHHFHGHGG@EEGFGEEGGEFHHHHHHHFHHFFBGGF3BC3B3B4GDFHHH
@M02034:409:000000000-BFKT7:1:1109:5311:14003 1:N:0:35
AAAGTCGAGGTGCCTAAAGTGGCAACCCAGACTCATTCGGCTGTTGGTGGTGTAGAGCTTCCTGTAGCCGCATGGCGTTCGTACTTAAATATGGAACTAACCATTCCAATTTTCGCTGTCTCTTATACACATCTCCGAGCCCACGAGACA
+
AABBBFBABBBBGGGGFGGGDGFHHHHGGHHGHHHGFHHHGGGHHGEECGAFAEHFHHHHDGHFHFHFHGFEEEFFGGCFF>CHGHHHGHFGHHEEFHGBCF3FHEFHHHHHGFGGGGGGHHGHFHHHHFFFFGHFG@GGGEGG?DGFGG
@M02034:409:000000000-BFKT7:1:1109:15602:14004 1:N:0:35
AAAGTCGAGGTGCCTAAAGTGGCAACCCAGACTCCGACTCAGGTTGGTGGTGTAGAGCTTCCTGTAGCCGCATGGCGTTCGTACTTAAATATGGAACTAACCATTCCAATTTTCGCTGTCTCTTATACACATCTCCGAGCCCACGAGACA
+
A@BB3DAABBAAGGGGCGFFGGFHGHFGGHHGFHHGGGCGGGHFDGGEFFBFGHHHFHFGHFHHHFFHFFFEEGHHGGGGGGEHGHHBDHHHHHHFCFF3FF3BFGDHGGHHGGEFGGFGHHHHBHFHBCBBGF@FC/C@CCGFGGG?EF
@M02034:409:000000000-BFKT7:1:1109:15583:14004 1:N:0:35
AAAGTCGAGGTGCCTAAAGTGGCAACCCAGACTCCGACTCAGGTTGGTGGTGTAGAGCTTCCTGTAGCCGCATGGCGTTCGTACTTAAATATGGAACTAACCATTCCAATTTTCGCTGTCTCTTATACACATCTCCGAGCCCACGAGACA
+
CCCCBFABBCBBGGGGFGGGGGGHHHHGGCHGHHHGGGGGHHHHHHGGGGGFFGGHHGHHHHHHHHHHHGG@EGHHGGGGGGHHHHFGHHHHHHHHFHHHHHHHHHGHHHHHHHGGGGGHHHHHFHGHHHHHHHHHGGGGGGHGGGGGGF
@M02034:409:000000000-BFKT7:1:1109:8393:14015 1:N:0:35
AAAGTCGAGGTGCCTAAAGTGGCAACCCAGACTACGGCGCAGGTTGGTGGTGTAGAGCTTCCTGTAGCCGCATGGCGTTCGTACTTAAATATGGAACTAACCATTCCAATTTTCGCTGTCTCTTATACACATCTCCGAGCCCACGAGACA
+
BBCCAFCBBCCCGGGGGGGGGGGHHHHGGHHGHHHEGGGGGGGGHHGGGGBFBGHHHHHHHHHHHHHHHGGGGGHGGEGGGGHHHHHHHHHHHGFFHHGFHHFHHGHFHHHHGHGGGGGHHHHHHHGHGHGHHHHHGGGFGGHGGGGGGC
@M02034:409:000000000-BFKT7:1:1109:24657:14019 1:N:0:35
AAAGTCGAGGTGCCTAAAGTGGCAACCCAGACTCAGCCTAATGTTGGTGGTGTAGAGCTTCCTGTAGCCGCATGGCGTTCGTACTTAAATATGGAACTAACCATTCCAATTTTCGCTGTCTCTTATACACATCTCCGAGCCCACGAGACA
+
CCCCCFAABCBCGGGGGGGGGGGHHHHGGHHGHHHHHHHHHHHHHHHEFGGFFGHFHHHHHHHHHHHGHGGEGGHGGEEGGFHHHHHHHHHHHGFGGHGFGFFHHHGFHHHHHHFGFFGHHHHHHHHHHHHHHHHFF@GGGFFGGGGGGH
@M02034:409:000000000-BFKT7:1:1109:9128:14021 1:N:0:35
AAAGTCGAGGTGCCTAAAGTGGCAACCCAGACTCGGTCGAGTGTTGGTGGTGTAGAGCTTCCTGTAGCCGCATGGCGTTCGTACTTAAATATGGAACTAACCATTCCAATTTTCGCTGTCTCTTATACACATCTCCGAGCCCACGAGACA
+
BCCCBFCCCCBBGGGGGGGGGGGHHHHGGHHGHFGFEGGGFHHHHGHEFEFFAAGDGEGGFHHGHBE@EEE>EGF1EBEF1EFEGFHFGHHDFF33GGHHFA3FF4EBFGHHE4EFGGDHBHHFFFDBDFGCGGHBD?CD@EGFDCGGGF
@M02034:409:000000000-BFKT7:1:1109:7506:14027 1:N:0:35
AAAGTCGAGGTGCCTAAAGTGGCAACCCAGACTCGGGAGCGGGTTGGTGGTGTAGAGCTTCCTGTAGCCGCATGGCGTTCGTACTTAAATATGGAACTAACCATTCCAATTTTCGCTGTCTCTTATACACATCTCCGAGCCCACGAGACA
+
CCCCCFBBCCCCGGGGGGGGGGGHHHHGGHHGHHAFEGC?ECGEGGGGGGGFGHHHHHHHGHHHHHHGHGGFGGHGGGGGGGHHHHHHHHHHHHGHHHHHHGHHHHHHHHHHHHGGGGFFHGHHHHGHGHHHFHHHGCGGGGHGGGGGG<
@M02034:409:000000000-BFKT7:1:1109:10873:14029 1:N:0:35
AAAGTCGAGGTGCCTAAAGTGGCAACCCAGACTCAGAATAATGTTGGTGGTGTAGAGCTTCCTGTAGCCGCATGGCGTTCGTACTTAAATATGGAACTAACCATTCCAATTTTCGCTGTCTCTTATACACATCTCCGAGCCCACGAGACA
+
CCCCCFBBCCCCGGGGGGGGGGGHHHHGGHHGHHGCGGG5GGHHGHFEF2EFAFG5AFGG5GGFHDGEFFFEEFF1E?EGGEGHGGHGGHHFGB33FGHH313FFGHEGGHHHGEEFEEGHHGHDHFFGG2FGHH?A/@BFEGG?@CA??
@M02034:409:000000000-BFKT7:1:1109:28857:14046 1:N:0:35
AAAGTCGAGGTGCCTAAAGTGGCAACCCAGACTCCTGGGCAGGTTGGTGGTGTAGAGCTTCCTGTAGCCGCATGGCGTTCGTACTTAAATATGGAACTAACCATTCCAATTTTCGCTGTCTCTTATACACATCTCCGAGCCCACGAGAC
+
BBBBBFBBBBABGGGGGGGGGGGHHHHGGHHGHHHHHHGGFFGGGFGGGGEFFHHHHHHHHHHHHHHGHGG?EGHFGFGGGGHFHHGGHHHHHGBBGHFHFHHGFGFHFHFHHF@EFGEEHHHHHHFHFGHHHHFFE?CGGGHGGCDFD
@M02034:409:000000000-BFKT7:1:1109:14936:14051 1:N:0:35
AAAGTCGAGGTGCCTAAAGTGGCAACCCAGACTACTAAGAATGTTGGTGGTGTAGAGCTTCCTGTAGCCGCATGGCGTTCGTACTTAAATATGGAACTAACCATTCCAATTTTCGCTGTCTCTTATACAATCTCCGAGCCCACGAGACAG
+
CCCCCFBBCCBBGGGGGGGGGGGHHHHGGHGGHHFHHHHGHHHHHHHEGGBBFFHFHGHHHHHGHHHHHGGGGFHHGEGGFEGHHHHFHHHGHHGHHHEFHHHHHHHHHFHHHHGGGGGHHHHHHHBHHEFGHHGGGGGGGHGGGGGGHG
@M02034:409:000000000-BFKT7:1:1109:17782:14059 1:N:0:35
AAAGTCGAGGTGCCTAAAGTGGCAACCCAGACTGATAAGAAGGTTGGTGGTGTAGAGCTTCCTGTAGCCGCATGGCGTTCGTACTTAAATATGGAACTAACCATTCCAATTTTCGCTGTCTCTTATACACATCTCCGAGCCCACGAGAC
+
BABBAFBBBD>A4GGGGGFFGGGHHHHCGEGGHFFGHHFFDGHFGGEEFGEFGFHHHHHGFHHHHGHFHFGGGGGHGFGGGGFHHHHHHHHHHHGFEHFFHHHHHHDGHHHGHF/EGGEBGDGHHHHFDFDGHFGD?/<@CEGGG?C/A
@M02034:409:000000000-BFKT7:1:1109:6004:14061 1:N:0:35
AAAGTCGAGGTGCCTAAAGTGGCAACCCAGACTTCTTCGGCGGTTGGGGGTGTAGAGCTTCCTGGAGCCG
+
BBBBBFBBBBABGGGGGGGFGGGHFHHGGHHGGG5FGBAE?2E0A0A0>0>>/3B334@B3EB@32B21>
@M02034:409:000000000-BFKT7:1:1109:17270:14063 1:N:0:35
AAAGTCGAGGTGCCTAAAGTGGCAACCCAGACTGGGTCTTCGGTTGGTGGTGTAGAGCTTCCTGTAGCCGCATGGCGTTCGTACTTAAATATGGAACTAACCATTCCAATTTTCGCTGTCTCTTATACACATCTCCGAGCCCACGAGACA
+
CCCBCFCCCCBBGGGGFFGGGGGHHHHGGHHGHHHHHHHHHHGGEGGGGGEFFFHGHHHHGHHHHHHHHGGEEGHHGGGGGGHHHHHHHHHHHGFFHHFHHHHHHHGHFHHHHGFGGGGGHHHHHHGHHHHHHHHHGGGFGGHGGGGGGC
@M02034:409:000000000-BFKT7:1:1109:12198:14067 1:N:0:35
AAAGTCGAGGTGCCTAAAGTGGCAACCCAGACTCCTAAGAATGTTGGTGGTGTAGAGCTTCCTGTAGCCGCATGGCGTTCGTACTTAAATATGGAACTAACCATTCCAATTTTCGCTGTCTCTTATACACATCTCCGAGCCCACGAGACA
+
A3AA>DA>ADAAFCGFAG4FGGFFCHAAFFCGFBBGHFGGHGH5DFGEFFAFAAGFEDGHGHHHFGHBEEEEFEFAE?EGGE?GHFF3FGBGGHFBFFDGGH3GGFBGFFGHHHGEGG<FFBGGBGBH41?G1FD1?/<<</AECCC?DB
@M02034:409:000000000-BFKT7:1:1109:6020:14076 1:N:0:35
AAAGTCGAGGTGCCTAAAGTGGCAACCCAGACTTCTTCGGCGGTTGGTGG
+
A3AA>DA>A2AAFCGB4BFGGFGHHHHGGHHGH5EF5F2AEEG0AE0EFE
@M02034:409:000000000-BFKT7:1:1109:7147:14076 1:N:0:35
AAAGTCGAGGTGCCTAAAGTGGCAACCCAGACTAAGATTGGTGATGTAGAGCTTCCTGTAGCCGCATGGCGTTCGTACTTAAATATGGAACTAACCATTCCAATTTTCGCTGTCTCTTATACACATCTCCGAGCCCACGAGACAGGCAGA
+
CCCCCFCCCCAAGGGGGGGGGGGHHHHGGHHGHHHHHHHHHHGHHHHFHHHHHHHHHHHHHHHEGEGGHGEEEFGFHHHHHGHHHHHHHGGHHHHHHHHHHHHHHHHHFGGGFFHHHHHHHGGFHHGHHHFGGGGFEEGCGGGHHGGHGF
@M02034:409:000000000-BFKT7:1:1109:23173:14094 1:N:0:35
AAAGTCGAGGTGCCTAAAGTGGCAACCCAGACTCAGAAGAAGGTTGGTGGTGTAGAGCTTCCTGTAGCCGCATGGCGTTCGTACTTAAATATGGAACTAACCATTCCAATTTTCGCTGTCTCTTATACACATCTCCGAGCCCACGAGA
+
CCCCCFABCCCCGGGGGGGGGGGHHHHGGHHGHFHFDAF333FHFHA221EAAAGAA5FG5FF5G5D5AEE0EEC1>BEFE??1?EG3@FHHE333BBGH303B3BG??D?HFB/EE/?FFGHF4D33FFDGHHH2D?@DF/FF@//?
@M02034:409:000000000-BFKT7:1:1109:9331:14102 1:N:0:35
AAAGTCGAGGTGCCTAAAGTGGCAACCCAGACTAATAAGGATGTTGGTGGTGTAGAGCTTCCTGTAGCCGCATGGCGTTCGTACTTAAATATGGAACTAACCATTCCAATTTTCGCTGTCTCTTATACACATCTCCGAGCCCACGAGACA
+
BCCCCFCCCCAAGGGGGGGGGGGGHHHGGHHGHHHHHHHHHHHHHHHGGGGFHHHHFHHHHHHHGHHHGGGGGGHHGGGGGGHHHHHHFHGHHHFGHHHHHHHHHHHHHHHHHHGGGGGGHGHHHHHHHHHHHHHGG?DCGGHGGGGGGF
@M02034:409:000000000-BFKT7:1:1109:9066:14107 1:N:0:35
AAAGTCGAGGTGCCTAAAGTGGCAACCCAGACTGCGGGTCGGGTTGGTGGTGTAGAGCTTCCTGTAGCCGCATGGCGTTCGTACTTAAATATGGAACTAACCATTCCAATTTTCGCTGTCTCTTATACACATCTCCGAGCCCACGAGACA
+
CCCCBFBBCCCBGGGGFGGGGGGHHHHGGHHCGGB2EFGEEGGHEGC1AAEEB@FDF5FF5GGHD44@@EE>EEC1E?EGGEF/EGG?3FHFG?33BFGF?03FG3GDDGFHHFDGGGDFHHHHFFDFHCFFHHHBE?DCCFGEC@-.A<
@M02034:409:000000000-BFKT7:1:1109:6434:14120 1:N:0:35
AAAGTCGAGGTGCCTAAAGTGGCAACCCAGACTCCGAATAATGTTGGTGGTGTAGAGCTTCCTGTAGCCGCATGGCGTTCGTACTTAAATATGGAACTAACCATTCCAATTTTCGCTGTCTCTTATACACATCTCCGAGCCCACGAGACA
+
CCCCCFCCCCCBGGGGGGGGGGGHHHHGGHHGHFHF?EFG5FGGHHHGGGGGGHHHHHHHHHHHHHHHHGGFEGHHGGGGGGHHHHHHGHHHHHHFHHHHHHGHHHHHHHHHHHGGGGGGHHHHHHHHGHHHHHGGGFCGGGHGGGGGG?
@M02034:409:000000000-BFKT7:1:1109:9328:14121 1:N:0:35
AAAGTCGAGGTGCCTAAAGTGGCAACCCAGACTCATAAGGATGTTGGTGGTGTAGAGCTTGCTGTAGCTGCATGGCGTTCGTACTTAAATATGGAACTAACCAT
+
BBBBBFA3DDAAGGGDG4FGGGGHHHHGGHHGH3B5AEFF3FGHFGA22AEE13D5D5F33B55DB555BGBFF11>BEG11B??4F3BGHD4@33BFGH313B
@M02034:409:000000000-BFKT7:1:1109:8670:14121 1:N:0:35
AAAGTCGAGGTGCCTAAAGTGGCAACCCAGACTATTGGTGGTGTAGAGCTTCCTGTAGCCGCATGGCGTTCGTACTTAAATATGGAACTAACCATTCCAATTTTCGCTGTCTCTTATACACATCTCCGAGCCCACGAGACAGGCAGAAAT
+
BBCCBFCCCCABGGGGGGGGGGGHHHHGGHHGHHHHHHGGGGGHHHHHHHHHHHHHHHHHGGGGGHHGEFGGFHHHHHHHHHHHHHHHHGHHHHHHHHHHHHHHHGGGGGHHHHHHHHHGHGHGHHHGCGGGGEFDCDGGHHGGHGGHHG
@M02034:409:000000000-BFKT7:1:1109:13824:14124 1:N:0:35
AAAGTCGAGGTGCCTAAAGTGGCAACCCAGACTAAGGGTGGTGTAGAGCTTCCTGTAGCCGCATGGCGTTCGTACTTAAATATGGAACTAACCATTCCAATTTTCGCTGTCTCTTATACACATCTCCGAGCCCACGAGACAGGCAGAAAT
+
CCCCCFCCCCBBGGGGGGGFGGGHHHHGGHHGH333FGGGGGGHHHHHGHHHHHHHHHHHGGEGGHHGAEGGGGHHHHGHHHHHHFHFHHHHGHHHHHHHFHHHHCEGGGHHGHHBHHHHHGHGHHHGGGGGGHGGGGGG?CA//<?BGG
@M02034:409:000000000-BFKT7:1:1109:6117:14126 1:N:0:35
AAAGTCGAGGTGCCTAAAGTGGCAACCCAGACTAAGAATGATGTTGGTGGTGTAGAGCTTCCTGTAGCCGCATGGCGTTCGTACTTAAATATGGAACTAACCATTCCAATTTTCGCTGTCTCTTATACACATCTCCGAGCCCACGAGACA
+
BBBBBFBBBBABGGGGGGGFGGGHHHHGGHFGHHDCBGFFHGGHHHHFEFEF1BFFGBGHEHHHHFEGDEGAEFFHGEEGGFFGGGDDFGHED33@FGFHFF3GHFFEHGHHHGEGGGEFGHHHGH44?CFBGGGBE/<BBFHGGCF?EF
@M02034:409:000000000-BFKT7:1:1109:12184:14128 1:N:0:35
AAAGTCGAGGTGCCTAAAGTGGCAACCCAGACTACGGAGAATGTTGGTGGTGTAGAGCTTCCTGTAGCCGCATGGCGTTCGTACTTAAATATGGAACTAACCATTCCAATTTTCGCTGTCTCTTATACACATCTCCGAGCCCACGAGACA
+
BBBBBFBBBBAAGGGGGGGGGGGHHHHGFHHGHFGAE2EGHHHHHHHGGGEFGFHFHGHHHGHHHHHHHGGFGGHHGEGGGEFGGFGFHHGGHHFHHHHHHHGHHHHHHHHHHHGGGGFHHHHHHHEHFFHHHHHHGCGGFGHGGGGGGG
@M02034:409:000000000-BFKT7:1:1109:10669:14128 1:N:0:35
AAAGTCGAGGTGCCTAAAGTGGCAACCCAGACTAATAGTAAGGTTGGTGGTGTAGAGCTTCCTGTAGCCGCATGGCGTTCGTACTTAAATATGGAACTAACCATTCCAATTTTCGCTGTCTCTTATACACATCTCCGAGCCCACGAGACA
+
CCBCCFCCCCBBGGGGGGGGGGGHHHHGGHHGHHHHHHFHHHHHHHGFGGEFGHHHHHHHHHHHHHHHHGGEGGHHGGGGGGHHHHHHHGHHHHEHGHHHHHHHHHHHGHHHHGGGGGGGHHHHHHGHHHGHHHHBF?GGGGHGGGGGGH
@M02034:409:000000000-BFKT7:1:1109:9572:14131 1:N:0:35
AAAGTCGAGGTGCCTAAAGTGGCAACCCAGACTGGGTGTGGGGTTGGTGGTGTAGAGCTTCCTGTAGCCGCATGGCGTTCGTACTTAAATATGGAACTAACCATTCCAATTTTCGCTGTCTCTTATACACATCTCCGAGCCCACGAGACA
+
AAAAAFABBBBBGGGF4GGGGDFFGHFGGHHGHH22A2ABFFEEEG0ECEEGFFGBGFHHFHFHGFBGHGF/EGHHGGGGGGHHHGHDFHGHGFBGGEHHF0EFFDFDGGFGHFCFGDDHDGGFBF2>FGFGFHHEF?CDF/FFC?@<E<
@M02034:409:000000000-BFKT7:1:1109:17153:14138 1:N:0:35
AAAGTCGAGGTGCCTAAAGTGGCAACCCAGACTATTAATACGGTTGG
+
CCCCCFCCBBABGGGGGGGGGGGHHHHGGHHGHBD5G5F552EGCE?
@M02034:409:000000000-BFKT7:1:1109:6790:14141 1:N:0:35
AAAGTCGAGGTGCCTAAAGTGGCAACCCAGACTCGTCCGTCGGTTGGTGGTGTAGAGCTTCCTGTAGCCGCATGGCGTTCGTACTTAAATATGGAACTAACCATTCCAATTTTCGCTGTCTCTTATACACATCTCCGAGCCCACGAGACA
+
BCCCBFBCBCABGGGGGGGFFGGHHGHGGHHGHHGCGGGGHFGEGGGFFGEFFGHGHHHHHHHHHHHGHGGGGGHHGEGGGFHHHHHHHHGHHHGFGHGHFHGHGHGHHHHHHHGGGGGGHGHHHHHHFHFHHFFHG?CCGGHGGGGGGF
@M02034:409:000000000-BFKT7:1:1109:18964:14143 1:N:0:35
AAAGTCGAGGTGCCTAAAGTGGCAACCCAGACTACTACGGCGGTTGGGGGGG
+
CCCCCFCCCCBCGGGGGGGGGGGHHHHGGHHGHHHHHHGGGGGAAEE0>E/A
@M02034:409:000000000-BFKT7:1:1109:21948:14146 1:N:0:35
AAAGTCGAGGTGCCTAAAGTGGCAACCCAGACTGCTTCTAGTGTTGGTGGTGTAGAGCTTCCTGTAGCCGCATGGCGTTCGTACTTAAATATGGAACTAACCATTCCAATTTTCGCTGTCTCTTATTACACATCTCCGAGCCCACGAGAC
+
BBCCBFCCCCAAGGGGGGGGGGGHHHHGGHHGHHHHGHHHHHHHHHHFGGBFFFHGHHHHHHHHHHHGHGGEGGHHGGGGGFHHHHHHHHHHHHGGFHHHHHGHHHGGGHFHHHGGGGGGHGHHHHHHGFFHHHHHHGGGCDFHGGGGGC
@M02034:409:000000000-BFKT7:1:1109:25150:14146 1:N:0:35
AAAGTCGAGGTGCCTAAAGTGGCAACCCAGACTTCTACTAGGGTTGGTGGTGTAGAGCTTCCTGTAGCCGCATGGCGTTCGTACTTAAATATGGAACTAACCATTCCAATTTTCGCTGTCTCTTATACACATCTCCGAGCCCACGAGACA
+
ABAAAFABBBBAGGGGGGGGGBDFFHH?FC2FCG5FEGDGFHHHHGGEFABFFDAAFGGHHFHGHHHHHGG@EFHHGEEGGEFHFHHBFFFHHF3FFGFGHFFGGHHFEFGHFF@EEGEGHFHHGF2FFFH1FGHDF/CC?<FGG?DDDB
@M02034:409:000000000-BFKT7:1:1109:18970:14160 1:N:0:35
AAAGTCGAGGTGCCTAAAGTGGCAACCCAGACTACTACGGCGGTTGGTGGTGTAGAGCTTCC
+
BABBAFAADBABFGGGG4FGFFFHHHHGGHHGHGGFGHGGEEG000E1?A1?135D@@BFBG
@M02034:409:000000000-BFKT7:1:1109:6312:14166 1:N:0:35
AAAGTCGAGGTGCCTAAAGTGGCAACCCAGACTCAGAAGAATGTTGGTGGTGTAGAGCTTCCTGTAGCCGCATGGCGTTCGTACTTAAATATGGAACTAACCATTCCAATTTTCGCTGTCTCTTATACACATCTCCGAGCCCACGAGACA
+
AABB>BAABDAAGGGGGGGGFGGHHHHGGHHGHHHHGHGFGFGFBGEEEGFGAGHFFHGHGHHHFFGGHGGEEGAGEGGGCEGHGHHHHHHHHHFEFGFEGHFGHGFEHHHHHFGGGGFHHFHHBGBGBFDHHHGHFC?DDGFGGGCDG<
@M02034:409:000000000-BFKT7:1:1109:7010:14175 1:N:0:35
AAAGTCGAGGTGCCTAAAGTGGCAACCCAGACTCTGCCGCATGTTGGTGGTGTAGAGCTTCCTGTAGCCGCATGGCGTTCGTACTTAAATATGGAACTAACCATTCCAATTTTCGCTGTCTCTTATACACATCTCCGAGCCCACGAGACA
+
AABCCFCBBBBBGGGGGGGGGGGHHHHGGHHGHHDGHGFGEGGHHHHEFGEFFGHHHHHHHHHHHHHHHGGGGGHHGGGGGGHHHHHHGHHHHHFFHHHHHHHHHHGHHHHHHHGGGGFHHHHHHHHHEHFGHHHHGCGCDGHGGGFFDF
@M02034:409:000000000-BFKT7:1:1109:15577:14178 1:N:0:35
AAAGTCGAGGTGCCTAAAGTGGCAACCCAGACTCCGACTCATGTTGGTGGTGTAGAGCTTCCTGTAGCCGCATGGCGTTCGTACTTAAATATGGAACTAACCATTCCAATTTTCGCTGTCTCTTATACACATCTCCGAGCCCACGAGACA
+
BBBBBFBBDBBBGGGGGGGGGFGHHHHGGHHGHHHGGGGGHHHHHHHGGGEFBGHGGHHHHHHHHHHHHGGGGGHHGGGGGGHHHHGHHHHHHHGHGHHHHHGHHHHHHHHHHHGGGGGGHHHHHHGHHHHHHHHHG/DFGGHGGGGGGB
@M02034:409:000000000-BFKT7:1:1109:27512:14185 1:N:0:35
AAAGTCGAGGTGCCTAAAGTGGCAACCCAGACTCATGGGGGGGTTGGTGGTGTAGAGCTTCCTGTAGCCGCATGGCGTTCGTACTTAAATATGGAACTAACCAT
+
BBBBBF?ADBBBGGGGGGGGGGGHHHHGGH2FHGFGHHAEG?CGCG-:C.DEA0C0;BBFBFFGG00;9;D?DDF.@9BFDA9EABFBFFFFFF//;BFFF./;
@M02034:409:000000000-BFKT7:1:1109:23976:14194 1:N:0:35
AAAGTCGAGGTGCCTAAAGTGGCAACCCAGACTAATAATCAGGTTGGTGGTGTAGAGCTTCCTGTAGCCGCATGGCGTTCGTACTTAAATATGGAACTAACCATTCCAATTTTCGCTGTCTCTTATACACATCTCCGAGCCCACGAGACA
+
ABAAAFBBDB>ACFGGFGGGGGGGHHGFGHFFHHHHFFFGHHBGGHGA2E1BGFHFHFHGHFGHGHHHHGGCDGHHGAEEGEFGHHGGGDGHHEFDGGHHHHHHFH4GHFFFHG?AEFEDGEGHHGBHFGFFFFGFGB/CCF/FCGGGGB
@M02034:409:000000000-BFKT7:1:1109:22496:14194 1:N:0:35
AAAGTCGAGGTGCCTAAAGTGGCAACCCAGACTAAGGATAAGGTTGGTGGTGTAGAGCTTCCTGTAGCCGCATGGCGTTCGTACTTAAATATGGAACTAACCATTCCAATTTTCGCTGTCTCTTATACACATCTCCGAGCCCACGAGACA
+
CDCCCFCCCDCCGGGGGGGGGGGHHHHGGHHGHHHHHFHHHHHHHHGGGGGFBFHFHHHHHHHHHHHHHGGGGGHHGGGGGFHHHHHHHHHHHHHGHHHHHHGHHHHGGHHHHHGGGGGHHHHHHHHHGHHHHHHFGCGGGGHGGGGGGG
@M02034:409:000000000-BFKT7:1:1109:4431:14199 1:N:0:35
AAAGTCGAGGTGCCTAAAGTGGCAACCCAGACTATTAATAATGTTGGTGGTGTAGAGCTTCCTGTAGCCGCATGGCGTTCGTACTTAAATATGGAACTAACCATTCCAATTTTCGCTGTCTCTTATACACATCTCCGAGCCCACGAGACA
+
BBCCBFAACCBBGGGGGGGGGGGHHHHGGHHGHHHHHHHHHHHHHHHGGGEFGHHHHHHHHHHHHHHHHGGFGGHHEGGGGGHHHHHHHHHHHHHHFHFGHHGHHHGHGHHHHGGGGGGGHHHHGHGHGHGHHHGGFGGCGFGGGFGGGB
@M02034:409:000000000-BFKT7:1:1109:27530:14199 1:N:0:35
AAAGTCGAGGTGCCTAAAGTGGCAACCCAGATTCATGGGGGGGTTGGTGGTGTAGAGCTTCCTGTAGCCGCATGGCGTTCGTACTTAAATATGGAACTA
+
ABBBAFA>DBBAFGGGGFGGGFGHHHF?FHG3FD5DEGDG?CCCCGGGGGAEA0;0CB09BFGGFBB0;CB?DDF.9999AA.99FFFFFF/FF//;BF
@M02034:409:000000000-BFKT7:1:1109:4452:14200 1:N:0:35
AAAGTCGAGGTGCCTAAAGTGGCAACCCAGACTATTAATAATGTTGGTGGTGTAGAGCTTCCTGTAGCCGCATGGCGTTCGTACTTAAATATGGAACTAACCATTCCAATTTTCGCTGTCTCTTATACACATCTCCGAGCCCACGAGACA
+
AABAABAAD2>AFEG5EGGGFGGHGHHGGHHGHDDBGHHFGGGGHHAEFGGGGBFFHHGHHHHHHHHHHGGEFGFHGFGFEGHHHHHGHHHHGHHGHEFBFGFHFGFFBFHHHDEFGCGHHGHHHHFHFGEGFHFF//<BBF/FC/ADGB
@M02034:409:000000000-BFKT7:1:1109:13478:14206 1:N:0:35
AAAGTCGAGGTGCCTAAAGTGGCAACCCAGACTATGACTGGGGTTGGTGGTGTAGAGCTTCCTGTAGCCGCATGGCGTTCGTACTTAAATATGGAACTAACCATTCCAATTTTCGCTGTCTCTTATACACATCTCCGAGCCCACGAGACA
+
CBCCAFBABCBCGGGGGGGGGGGHHHHGGHHGHGHHHHHHHHGEGGGEFGEFBFGHHHHHHHHHHFGFHGGFGGHHGGGGGGHHHHGHHHHHHHHGHHGGHHFHHHFFHHHHHHGGGGGHHHHHFHGHGHHHHHHHGGGGGGFGGGGFGF
@M02034:409:000000000-BFKT7:1:1109:17015:14208 1:N:0:35
AAAGTCGAGGTGCCTAAAGTGGCAACCCAGACTTCTAATAATGTTGGTGGTGTAGAGCTTCCTGTAGCCGCATGGCGTTCGTACTTAAATATGGAACTAACCATTCCAATTTTCGCTGTCTCTTATACACATCTCCGAGCCCACGAGAC
+
ABBBBFAADBABGGGGFGGGGGGHHHHGGHDFGHHHHFHHHHHHHHEEGF2FGHHBHHHHHHHHHHHHHGG0EEHHGGGGFECFGHHFHHHHHHHFFHHHHGFHHHHGDGHHHHFGG?EGHFGHHHHHFGGHHHHEF//BDAFFGFCDG
@M02034:409:000000000-BFKT7:1:1109:25427:14208 1:N:0:35
AAAGTCGAGGTGCTAAAGTGGCAACCCAGACTAAGTCGACTGTTGGTGGTGTAGAGCTTCCTGTAGCCGCATGGCGTTCGTACTTAAATATGGAACTAACCATTCCAATTTTCGCTGTCTCTTATACACATCTCCGAGCCCACGAGACAG
+
BBBBBFBBBBBBGFDFGFGGGGHHGHGGGGFHBGCGGGEFG2FFFHBFEEEFGGFGFGFHFFHHHHHFG?EFGGHEEGGGGGEHHHHEHHHGHHD3GDFHC3BGHFF?GHFGGG?EDEHHHHHFG3?DFFFHGHHG/BCGEHEGFGGDFF
@M02034:409:000000000-BFKT7:1:1109:22507:14211 1:N:0:35
AAAGTCGAGGTGCCTACAGTGGCAACCCAGACTAAGGATAAGGTTGGTGGTGTAGAGCTTCCTGTAGCCGCATGGCGTTCGTACTTAAATATGGAACTAACCATTCCAATTTTCGCTGTCTCTTATACACATCTCCG
+
AAABADAAAAAAFBFBBAFB5FFGHHHGGHHGHHGHHFHBGGHABFEBEEEFABFDGHFHFGHHHFFFHGG0E?GHGGFGG?BFGGGD3F4DGHHBB3EFEFGHFFB4HHHHFHCEEGEGG4FF44BG322G2F32?
@M02034:409:000000000-BFKT7:1:1109:26944:14212 1:N:0:35
AAAGTCGAGGTGCCTAAAGTGGCAACCCAGACTCCGTCTCCGGTTGGTGGTGTAGAGCTTCCTGTAGCCGCATGGCGTTCGTACTTAAATATGGAACTAACCATTCCAATTTTCGCTGTCTCTTATACACATCTCCGAGCCCACGAGACA
+
CCDDDFCCCCCCGGGGGGGGGGGHHHHGGHHEHFFEFGHGHFGGGGGEAEEFA3F5BBAA5FGGFDFBEEG0EFE1EEEFFE2FGGFFFEGFEF33BFGH303FE?F4BF?HB4<EFDCG3DF33?DFGGFFG2G2B/CCCFFGG?<.C<
@M02034:409:000000000-BFKT7:1:1109:14650:14214 1:N:0:35
AAAGTCGAGGTGCCTAAAGTGGCAACCCAGACTTCTACGGTGGTTGGTGGTGTAGAGCTTCCTGTAGCCGCATGGCGTTCGTACTTAAATATGGAACTAACCATTCCAATTTTCGCTGTCTCTTATACACATCTCCGAGCCCACGAGACA
+
ABCCBFCCCCAAGGGGGGGGGGGHGHHGGHHGHHHHHHGGFFEFGGGEGGEFBFHGHHHHHHHHHHHHHGGEGEHHGFGGFEHHHHHHHGHHHHFGHHHHHHHHHHGGHHHHHHGGGGGHHHHHHHHHH?GHHHHFFCBDCGHGGGGGGH
@M02034:409:000000000-BFKT7:1:1109:26925:14216 1:N:0:35
AAAGTCGAGGTGCCTAAAGTGGCAACCCAGACTCCGTCTCCGGTTGGTGGTGTAGAGCTTCCTGTAGCCGCATGGCGTTCGTACTTAAATATGGAACTAACCATTCCAATTTTCGCTGTCTCTTATACACATCT
+
ABB?AFAA@DAAGGGEBGGGGGGHHHHGGHGGHHHGGGHHHGGEE0AEF1EFGHHFEHFHHHHHHHHFHGGGGGHHGGGFGECGGH@F3FFHGFHBGCB3FGFGHHFHHGGHHHEEFDEHFFHG1GBHDG1FGH
@M02034:409:000000000-BFKT7:1:1109:9002:14218 1:N:0:35
AAAGTCGAGGTGCCTAAAGTGGCAACCCAGACTCCGACGAATGTTGGTGGTGTAGAGCTTCCTGTAGCCGCATGGCGTTCGTACTTAAATATGGAACTAACCATTCCAATTTTCGCTGTCTCTTATACACATCTCCGAGCCCACGAGAC
+
CCCCCFBBCCCBGGGGGGGGGGGHHHHGGHHGHGHGGGGGEGGGHHHGGGGFHHHHGHHHHHHHHHHHHGGGGGHHGFGGGFHHHHHHHHHHHHHHHHHHHHGHHHHHHHHHHHGGGGGGHHHHGHGHGHHHHHHHGGGGGGHGGGGGG
@M02034:409:000000000-BFKT7:1:1109:23667:14219 1:N:0:35
AAAGTCGAGGTGCCTAAAGTGGCAACCCAGACTCCTGTTGGTGGTGTAGAGCTTCCTGTAGCCGCATGGCGTTCGTACTTAAATATGGAACTAACCATTCCAATTTTCGCTGTCTCTTATACACATCTCCGAGCCCACGAGACAGGCAGA
+
CCCCCFABCCCBGGGGGGGGGGGHHHHGGHHGHGHHHHHHHGGGEFFGFHHHHHHHHHFHHHHGEEGEHGEEEGGGHHHHGHFHHHHHGHHHHHFHHHHHHDDGGHHGGGGGFHHFHHGHHHBFDGHHHGDCGGGEFGGF/DGFHFEGGF
@M02034:409:000000000-BFKT7:1:1109:10236:14222 1:N:0:35
AAAGTCGAGGTGCCTAAAGTGGCAACCCAGACTAGTCATAAGGTTGGTGGTGTAGAGCTTCCTGTAGCCGCATGGCGTTCGTACTTAAATATGGAACTAACCATTCCAATTTTCGCTGTCTCTTATACACATCTCCGAGCCCACGAGACA
+
CCCCBFABCCCCGGGGGGGGGGGHHHHGGHHGHHHHHHHHFHHHHHGGGCGFGFHBGHHHFHHHHGHGFGFAFGHFFFGGGFHHHGHHFHHHHHBDFHHHFFDGHGFFGGHHHHGGGGGGHHHHFHFHHHEHHHGDG?GFGEHFGCGGGG
@M02034:409:000000000-BFKT7:1:1109:25804:14223 1:N:0:35
AAAGTCGAGGTGCCTAAAGTGGCAACCCAGACTCAGAAGAATGTTGGTGGTGTAGAGCTTCCTGTAGCCGCATGGCGTTCGTACTTAAATATGGAACTAACCATTCCAATTTTCGCTGTCTCTTATACACATCTCCGAGCCCACGAGACA
+
CBBBCFBBCCBBGGGGGGGGGGGHHHHGGHHGHHHHHHHHHHHHHHHGGGEFFGHGHGHHHHHHHHHHHGGGGGHHGGGGFGHHHHHHHHHHHHGGGHGGHGHHHHHHHHHHHFGGGGGGGHHHHHGHGHHHFHFFD@CCGGHGGGGGFF
@M02034:409:000000000-BFKT7:1:1109:22688:14224 1:N:0:35
AAAGTCGAGGTGCCTAAAGTGGCAACCCAGACTCCGCCTCAGGTTGGTGGTGTAGAGCTTCCTGTAGCCGCATGGCGTTCGTACTTAAATATGGAACTAACCATTCCAATTTTCGCTGTCTCTTATACACATCTCCGAGCCCACGAGACA
+
BBBBBFBBBBABGGGGGGGGGGGGHHHGGHHGHHHGGGGGHHHHHHGEGGEFFGHHHHHHHHHHHHHHHGGGGGHGGFGGGEGHHHHHHHHHHGGHGHHHHHHHHHHGHHFHHHGGGGEGHGHHHHGHGHGHFHHBE/CFGGHGGGGGGB
@M02034:409:000000000-BFKT7:1:1109:20083:14224 1:N:0:35
AAAGTCGAGGTGCCTAAAGTGGCAACCCAGACTTGTGCTAATGTTGGCGGTGTAGAGCTTCCTGTAGCCGCATGGCGTTCGTACTTAAATATGGAACTAACCATTCCAATTT
+
AAAAAF?ADDAA1AFGFGGBGDFFGCHEGHEEFGFHHGHF2DDGBGG1EAA/EFFBEAAFF1FGGFHGFGGCGGGFE>>>>>>GGGGH1@DBEB11FGEGE01B122DFG1B
@M02034:409:000000000-BFKT7:1:1109:25220:14239 1:N:0:35
AAAGTCGAGGTGCCTAAAGTGGCAACCCAGACTGCGTCTGGGGTTGGTGGTGTAGAGCTTCCTGTAGCCGCATGGCGTTCGTACTTAAATATGGAACTAACCATTCCAATTTTCGCTGTCTCTTATACACATCTCCGAGCCCACGAGACA
+
BBBBBFBBBBBBGGGGGGGGGGGHHHHGGHHGHHHGEGGGHHGEEGGGGGFFFFHFHHHHHHHHHHHGGGGEEGFAFEEGGFHHHHHGFHHHHHBDFHHFGGFHHFGFHHHHHHFGGGAGHHHFFGFHFEHHHHGBC/CGCAGFGGGGDF
@M02034:409:000000000-BFKT7:1:1109:12080:14240 1:N:0:35
AAAGTCGAGGTGCCTAAAGTGGCAACCCAGACTACGAAGCAGGTTGGTGGTGTAGAGCTTCCTGTAGCCGCATGGCGTTCGTACTTAAATATGGAACTAACCATTCCAATTTTCGCTGTCTCTTATACACATCTCCGAGCCCACGAGACA
+
CCDCCFBBCCAAGGGGGGGGGGGHHHHGGHHGHHHFFHGGHHHHHHGGGGEFFGHHHHHHHHHHHHHHHGGGGGHHGGGGGFHHHHHHHHHHHHHHHHHHHHGHHHHHHHHHHHGGGGGHHHHHHHHHHHGHHHHHGCGGGGHGGGGGGB
@M02034:409:000000000-BFKT7:1:1109:25763:14242 1:N:0:35
AAAGTCGAGGTGCCTAAAGTGGCAACCCAGACTATTCAGAGTGTTGGTGGTGTAGAGCTTCCTGTAGCCGCATGGCGTTCGTACTTAAATATGGAACTAACCATTCCAATTTTCGCTGTCTCTTATACACATCTCCGAGCCCACGAGACA
+
BBCCBFCCCCBBGGGGGGGFGGGHHHHGGHHGHHHHHHHHHHHHHHHEFGEFGHHGHFHHGHHHHGHGHFGEGGHHFEGGGGHHHHHHHHHHHHHGGHGEGHFHHHFGHHHHHHGGGGGHHHHHHHHGBGHHHHFDCCGFGGHEFGGGGG
@M02034:409:000000000-BFKT7:1:1109:27942:14245 1:N:0:35
AAAGTCGAGGTGCCTAAAGTGGCAACCCAGACTACTTCTATGGTTGGTGGTGTAGAGCTTCCTGTAGCCGCATGGCGTTCGTACTTAAATATGGAACTAACCATTCCAATTTTCGCTGTCTCTTATACACATCTCCGAGCCCACGAGACA
+
CCCCBFCCCCABGGGGGGGGGGGHHHHGGHHGHHHHHHHHHHHHHGGGGGEFGHHGHHGHHHHHHHHHHGGGGEHGGGGGGGHHHHHHHHHHHHDGHHHFHGFHHGHHHHHHHHGGGGGHHHHHHHHHFHFHFHGFGGGGGGHGGGGGGF
@M02034:409:000000000-BFKT7:1:1109:13865:14245 1:N:0:35
AAAGTCGAGGTGCCTAAAGTGGCAACCCAGACTAAGAAGAAGGTTGGTGGTGTAGAGCTTCCTGTAGCCGCATGGCGTTCGTACTTAAATATGGAACTAACCATTCCAATTTTCGCTGTCTCTTATACACATCTCCGAGCCCACGAGAC
+
ABBCAFAABCCCGGGGGGGGGGGHHHHGGHHFHHHHFFHBBGHGHGGAFEFFAFGBFGHH5GFHH5A5FEE>EEGAEEECFEBEFHGFFHHGFH33FHHH3?3FGDGFDFGHHFEGGGEFBHHGFFBFFBDHHHHGG@?CCFE/CDGFD
@M02034:409:000000000-BFKT7:1:1109:12096:14248 1:N:0:35
AAAGTCGAGGTGCCTAAAGTGGCAACCCAGACTACGAAGCAGGTTGGTGGTGTAGAGCTTCCTGTAGCCGCATGGCGTTCGTACTTAAATATGGAACTAACCATTCCAATTTTCGCTGTCTCTTATACACATCTCCGAGCCCACGAGACA
+
A@ABADA>D2AAGGGF4BFEFGGHHHHGGGHGHHHCE2EFFGGBFFEEFFEFGFGGGHHGDGHHHFGFFFE0??GHFFGGEGHHFHDGFGHHHH33FGFFFGDBGFFHFGHHHHGGGGGHHEHG3FFHBC2BGHFDE/<@<CGFGG@/E<
@M02034:409:000000000-BFKT7:1:1109:11807:14249 1:N:0:35
AAAGTCGAGGTGCCTAAAGTGGCAACCCAGACTAAGAATAATGTTGGTGGTGTAGAGCTTCCTGTAGCCGCATGGCGTTCGTACTTAAATATGGAACTAACCATTCCAATTTTCGCTGTCTCTTATACACATCTCCGAGCCCACGAGACA
+
CCCCBFBABCACGGGGGGGGGGGHHHHGGHHGHCHFDEHFEGAFFHHAFEGFADG5GAGHDGGFGAGDEEGAFGF1E?EGFEFGEGHHHFHHHE33FGHHFC3GGFHDHHGHGFEGGGEHGFGGFG4FHHHECGHFFCCGGFHEDCCDGF
@M02034:409:000000000-BFKT7:1:1109:11311:14251 1:N:0:35
AAAGTCGAGGTGCCTAAAGTGGCAACCCAGACTATGAAGACGGTTGGTGGTGTAGAGCTTCCTGTAGCCGCATGGCGTTCGTACTTAAATATGGAACTAACCATTCCAATTTTCGCTGTCTCTTATACACATCTCCGAGCCCACGAGACA
+
CBCCCFABBCCCGGGGGGGGGGGHHHHGGHHGHHHHHHHHHGGGGGGGGGGFBGHFGHHHHHHHHHHHHGGGGGHHGFGGGEHHHHHHHHHHHHHHHHHGHHHGHHHHHGHHHHGGGGGGHHHHHH3BGGBHHHHGGGGGGGHGGGGGGG
@M02034:409:000000000-BFKT7:1:1109:26490:14252 1:N:0:35
AAAGTCGAGGTGCCTAAAGTGGCAACCCAGACTACTCCTGAGGTTGGTGGTGTAGAGCTTCCTGTAGCCGCATGGCGTTCGTACTTAAATATGGAACTAACCATTCCAATTTTCGCTGTCTCTTATACACATCTCCGAGCCCACGAGAC
+
AAAAAFAADDAAGGGG1FGGGGGHHHHGGGGGHHBHHHHHFGF0BGGEFG/BBDGGHBGHFFHHHGHGHEEEGGGGFFGGEEHHHHHGHHHHHFGFCHDCFFFFGHFGHHHHHGGGGGEGFFHHGHBHFCGHCGB1?B@CCFGFGCGGC
@M02034:409:000000000-BFKT7:1:1109:20061:14254 1:N:0:35
AAAGTCGAGGTGCCTAAAGTGGCAACCCAGACTCAGCAGTCGGTTGGTGGTGTAGAGCTTCCTGTAGCCGCATGGCGTTCGTACTTAAATATGGAACTAACCATTCCAATTTTCGCTGTCTCTTATACACATCTCCGAGCCCACG
+
CDDDCFCCCCBCGGGGGGGFGGGHHHHGGHHGHHHHFFH5AAEF?2AAEAEC1AF5ABA35BBGB5D5@EF0EEB1>?>FEE?CEFGF3BG4@@33B?GH303B34B4BGBHD?/?EE/B3DF33B33F?D?FDF2C/<CD/?/<
@M02034:409:000000000-BFKT7:1:1109:21354:14256 1:N:0:35
AAAGTCGAGGTGCCTAAAGTGGCAACCCAGACTCCTGGGACTGTTGGTGGTGTAGAGCTTCCTGTAGCCGCATGGCGTTCGTACTTAAATATGGAACTAACCATTCCAATTTTCGCTGTCTCTTATACACATCTCCGAGCCCACGAGACA
+
BBBBBFBBBBBBGGGGGGGGGFGHGHHGGHHGHHHHHHFHHHHHHHHGGGEFFHHFHHHHHHHHHHHHHGGGGGHHGGGGGFHHHHHFHHHHHHDGGHGHHHHHHHHG4BGHHHGGGGGGHFHGHHFHHHHHHHHGGCGGGGHGGGGGGF
@M02034:409:000000000-BFKT7:1:1109:9425:14260 1:N:0:35
AAAGTCGAGGTGCCTAAAGTGGCAACCCAGACTCATCCGGAGGTTGGTGGTGTAGAGCTTCCTGTAGCCGCATGGCGTTCGTACTTAAATATGGAACTAACCATTCCAATTTTCGCTGTCTCTTATACACATCTCCGAGCCCACGAGACA
+
CCCCCFBCBCBBGGGGGGGGGGGHHHHGGHHGHHHHHHGGGGGGHHGFGGEFFGHGHHHHHHHHHHHHHGGFGGHGGFGGGEHHHHHHHHHHHHFHHHGHHHHHHHHGHHHHHHGGGGGHHFHHHHGGHFBHFHFHGCCGGGHGGGGGGC
@M02034:409:000000000-BFKT7:1:1109:13801:14261 1:N:0:35
AAAGTCGAGGTGCCTAAAGTGGCAACCCAGACTAATCCGCAGGTTGGTGGTGTAGAGCTTCCTGTAGCCGCATGGCGTTCGTACTTAAATATGGAACTAACCATTCCAATTTTCGCTGTCTCTTATACACATCTCCGAGCCCACGAGACA
+
ABBBBFBBBBABGGGGGGGEGGGHHHHGGHHGHHHHHHGGGGGHHHGEFGEFFGHHHHHHHHHHHHHHHGGFGGHHGGGGGFFHHHHHHHHHHHHHGHHGHHHHHHHHHHHHHHGGGGGHHGHHGHHHHHFHHHHGG@CFGGHGGGGDGH
@M02034:409:000000000-BFKT7:1:1109:22393:14264 1:N:0:35
AAAGTCGAGGTGCCTAAAGTGGCAACCCAGACTTCTCCGGTGGTTGGTGGTGTAGAGCTTCCTGTAGCCGCATGGCGTTCGTACTTAAATATGGAACTAACCATTCCAATTTTCGCTGTCTCTTATACACATCTCCGAGCCCACGAGACA
+
BCCCBFBBCCABGGGGGGGGGGGHHHHGGHHGHHHHHHGGEEGGGGGGGGEFGHHHHHHHHHHHHHHHHGGGGGHHGEGGGEHHHHHHHHHHHHHGHHHHHHGHHHGHHHHHHGGGGGGGHGHHHHHHHHGHGHHHGGGGGGHGGGGGGC
@M02034:409:000000000-BFKT7:1:1109:23029:14269 1:N:0:35
AAAGTCGAGGTGCCTAAAGTGGCAACCCAGACTGGGTCGAGGGTTGGTGGTGTAGAGCTTCCTGTAGCCGCATGGCGTTCGTACTTAAATATGGAACTAACCATTCCAATTTTCGCTGTCTCTTATACACATCTCCGAGCCCACGAGACA
+
BCCCCFCBCCBCGGGGGGGGGGGHHHHGGHHGHHHHHHGGGGGGHGGGGGEFGHHHHHHHHHHHHHHHHGGGGGHHGEEGGFHHHHHHHHHHHHHHGHHHHHHHHHGHHHHHHHGGGGGGHHHHHHHHHHGHHHGHGGGGGGHGGGGGGC
@M02034:409:000000000-BFKT7:1:1109:22478:14273 1:N:0:35
AAAGTCGAGGTGCCTAAAGTGGCAACCCAGACTAAGGAGTGTGTTGGTGGTGTAGAGCTTCCTGTAGCCGCATGGCGTTCGTACTTAAATATGGAACTAACCATTCCAATTTTCGCTGTCTCTTATACACATCTCCGAGCCCACGAGACA
+
BCCCBFCBCCAAGGGGGGGGGGGHHHHGGHHGHHHHHHHHHHHHHHHGGGBFBFHHHHHHHHHHHGHHHGGGGGHHGEGGGFHHHHGHHHHHHHHHGHHGHGFHHHGHHHHHHHGGGGGHHHHHHHHHGHHHHHHFEDGGGGHGGGGGGG
@M02034:409:000000000-BFKT7:1:1109:3788:14281 1:N:0:35
AAAGTCGAGGTGCCTAAAGTGGCAACCCAGACTCCGAATAAGGTTGGTGGTGTAGAGCTTCCTGTAGCCGCATGGCGTTCGTACTTAAATATGGAACTAACCATTCCAATTTTCGCTGTCTCTTATACACATCTCCGAGCCCACGAGAC
+
CCCCCFCCCCBCGGGGGGGGGGGHHHHGGHHGHHHEGGGGGHHHHHGGGGGFFGHFEHHHGHHHHFHHHGGEGFGHGGGGGGHHHHFGGFHHHFGHHHFFCGDGHFHFHHHHHHGGGGGHHHHHGFGHGHHHHHGHE@CCCGHGGGGDF
@M02034:409:000000000-BFKT7:1:1109:3803:14291 1:N:0:35
AAAGTCGAGGTGCCTAAAGTGGCAACCCAGACTCCGAATAAGGTTGGTGGTGTAGAGCTTCCTGTAGCCGCATGGCGTTCGTACTTAAATATGGAACTAACCATTCCAATTTTCGCTGTCTCTTATACACATCTC
+
AAAAADAA1AAAFGGG1GGGGGGHHHFEFEFGBGFGCFFF1G1FGHEAAE/FGFEAGFHHHGHF1A2FGEE>EEAGEFGFCEGHHGGFHHGFHFBGFGEGFA1FGFFF2FGHHFEEGAFHHHHHGF>GHBFHHEF
@M02034:409:000000000-BFKT7:1:1109:13179:14296 1:N:0:35
AAAGTCGAGGTGCCTAAAGTGGCAACCCAGACTAATAATAAGGTTGGTGGTGTAGAGCTTCCTGTAGCCGCATGGCGTTCGTACTTAAATATGGAACTAACCATTCCAATTTTCGCTGTCTCTTATACACATCTCCGAGCCCACGAGACA
+
?AA?BFABBBAAGGGGGGGGGBCCHHHGGGEFHHFGHGHFDFH5FFEEEEAFBGHBGHHHGHHFGFHHHEEEGGHHGGEGEEFHHHHHHHGFHHGBFHHHHHHHHHHGHHHHHHGGGGEFFHHHGHHHHHEHH1FFECGGGGHEGGGGGF
@M02034:409:000000000-BFKT7:1:1109:23349:14300 1:N:0:35
AAAGTCGAGGTGCCTAAAGTGGCAACCCAGACTTCGCCTAATGTTGGTGGTGTAGAGCTTCCTGTAGCCGCATGGCGTTCGTACTTAAATATGGAACTAACCATTCCAATTTTCGCTGTCTCTTATACACATCTCCGAGCCCACGAGACA
+
BBCCCFBCDDBCGGGGGGGGGGGHHHHGGHHGHHHGGEGGFGHHHHHGGGEFGHHHHHHHHHHHHHHHHGGGGGHHGGGGGGHHHHHHHHHHHHGGHHHGHHFHHHGHHHHHHHGGGGGHHHHHHHHHGHGHHHHFDCGGGGHGGGGGG?
@M02034:409:000000000-BFKT7:1:1109:21518:14303 1:N:0:35
AAAGTCGAGGTGCCTAAAGTGGCAACCCAGACTCAGTATAATGTTGGTGGTGTAGAGCTTCCTGTAGCCGCATGGCGTTCGTACTTAAATATGGAACTAACCATTCCAATTTTCGCTGTCTCTTATACACATCTCCGAGCCCACGAGACA
+
BBBBBFBBBBAAGGGFGGGGGFGHHHFDGHHGHHHHFGHHHGHHHHHGGGGGFGHHHHHHHHHHGFHHHGGEGGHHGEGGGEHHHHGHHHHGHHHHHHGHHHHHHHHHHHHHHHGGGGGHHHHHHHGHHHHHHHFDGCGFGGEFG?DGGG
@M02034:409:000000000-BFKT7:1:1109:16573:14304 1:N:0:35
AAAGTCGAGGTGCCTAAAGTGGCAACCCAGACTATGCAGCAGGTTGGTGGTGTAGAGCTTCCTGTAGCCGCATGGCGTTCGTACTTAAATATGGAACTAACATTCCAATTTTCGCTGTCTCTTATACACATCTCCGAGCCCACGAGACAG
+
CCCCBFCCCCBAGGGGGGGGGGGHHHHGGHHGHHHHHHHHHHHHHHGFGGEFFGHFHHHHHHHHHHHHHGGGGGHHGGGGGGHHHHHHHHHHHHHHHHHGHHHHHHHHHHHHHGGGGEGHHHHHHHGHHGHHHHHGCGGGGHGGGGGGGH
@M02034:409:000000000-BFKT7:1:1109:2356:14304 1:N:0:35
AAAGTCGAGGTGCCTAAAGTGGCAACCCAGACTGGGGTGGGTGTTGGTGGTGTAGAGCTTCCTGTAGCCGCATGGCGTTCGTACTTAAATATGGAACTAACCATTCCAATTTTCGCTGTCTCTTATACACATCTCCGAGCCCACGAGACA
+
BBBBBFABBBABGGGGGGGGGGGHHHHGGHHGHHHHGEEGGEEEGHHGGGEFGHHGHHHHHHHHGGHHHGGEFGHHGEGGGFHHHHHGGHHHHHFGHHHGHHHHFHGHHHHHHHGGGGGGHHHHHHFHGFFHFHFFGCGDGGHGGGGGGF
@M02034:409:000000000-BFKT7:1:1109:18534:14305 1:N:0:35
AAAGTCGAGGTGCCTAAAGTGGCAACCCAGACTGTTCAGGGGGTTGGTGGTGTAGAGCTTCCTGTAGCCGCATGGCGTTCGTACTTAAATATGGAACTAACCATTCCAATTTTCGCTGTCTCTTATACACATCTCCGAGCCCACGAGACA
+
CCCCCFCBCCABGGGGGGGGGGGHHHHGGHHGGHHHHHHHHGGEEEGEGGEFBGGFGFHHHHHHHGHFHGGGGGHGGEEGFFGHHHFHHHHHHHFBHHHHHHGHHHHHHHHHHHGGGGGGHHHGHHHHGFFHHHFHGFGGFGHGGCGGGC
@M02034:409:000000000-BFKT7:1:1109:20401:14308 1:N:0:35
AAAGTCGAGGTGCCTAAAGTGGCAACCCAGACTAATAATCAGGTTGGTGGTGTAGAGCTTCCTGTAGCCGCATGGCGTTCGTACTTAAATATGGAACTAACCATTCCAATTTTCGCTGTCTCTTATACACATCTCCGAGCCCACGAGACA
+
CCCBBFCCCCBBGGGGGGGGGGGHHHGGGHHGHHHHHHHHHHHHHHGGGGEFFGHHHHHHGHHFHHHHHGGGGGHHFFGGGEHHHHHHHHGHHHFHHHHGHGHHHHHGHHHHHHGGGGGFHHHHHHHHGGGHHHHFE@GGGGGGGGGGGF
@M02034:409:000000000-BFKT7:1:1109:24491:14310 1:N:0:35
AAAGTCGAGGTGCCTAAAGTGGCAACCCAGACTTGTGGGTCGGTTGGTGGTGTAGAGCTTCCTGTAGCCGCATGGCGTTCGTACTTAAATATGGAACTAACCATTCCAATTTTCGCTGTCTCTTATACACATCTCCGAGCCCACGAGACA
+
BCBBCFBCCCBBGGGGGGGGGGGHGHHGGHHGHHHHHGGGHGGGGGGGGGEFFGHHHHHHHHHHHHHHHGGGGGHHGGGGFEGHHHHHHHHHHHHHHHHHHHHHHHHHHHHHHHGGGGGHHGHHHHHGHHHHHHGHGCGGGGHGGGGGGH
@M02034:409:000000000-BFKT7:1:1109:3714:14314 1:N:0:35
AAAGTCGAGGTGCCTAAAGTGGCAACCCAGACTCATGCTCATGTTGGTGGTGTAGAGCTTCCTGTAGCCGCATGGCGTTCGTACTTAAATA
+
BBBBBFBADBBBGGGGGGGGGGGHHHHGGHGGGG3FGFHFFGGHHHEA2AE113D55DF3ABBFF5B53EE?EE11>?>?1>2?GDH334F
@M02034:409:000000000-BFKT7:1:1109:16591:14315 1:N:0:35
AAAGTCGAGGTGCCTAAAGTGGCAACCCAGACTATGCAGCCG
+
>>>11BA>1>>AGGGBF11FBDFGGHAC0FAFHHGHHBDG0A
@M02034:409:000000000-BFKT7:1:1109:4492:14318 1:N:0:35
AAAGTCGAGGTGCCTAAAGTGGCAACCCAGACTAATAATAAGGTTGGTGGTGTAGAGCTTCCTGTAGCCGCATGGCGTTCGTACTTAAATATGGAACTAACCATTCCAATTTTCGCTGTCTCTTATACACATCTCCGAGCCCACGAGACA
+
CCCCCFBCCCACGGGGGGGGGGGHHHHGGGHGH33FGHHHHHHHEHG222AA1AGBGFFCAGHHGEFB3EF>EAE1E?EFE>2FFGHHFHHFGG33BEFHB13FGBGD?FFHG?/FFGFHDBFGDG4FFFFGHGHFGCCGGFGE/@DGGF
@M02034:409:000000000-BFKT7:1:1109:13739:14320 1:N:0:35
AAAGTCGAGGTGCCTAAAGTGGCAACCCAGACTCAGCCGCAGGTTGGTGGTGTAGAGCTTCCTGTAGCCGCATGGCGTTCGTACTTAAATATGGAACTAACCATTCCAATTTTCGCTGTCTCTTATACACATCTCCGAGCCCACGAGACA
+
BBCCBFBACCBCGGGGFGGGFGGHHHHGGHHGHHG3FHGGEEGAGHGGGGEGGHHFHHGGHHHHHFFGHFG@EGHHGGGGGEHHHHHGHHHHHGFHHGFGHFHGFFFHHHHHHHGGCGGHHGHHHHGGFFGFHHFGFCCFGGGG?DGGG<
@M02034:409:000000000-BFKT7:1:1109:24825:14320 1:N:0:35
AAAGTCGAGGTGCCTAAAAGTGGCAACCCAGACTTCTAAGACGGTTGGTGGTGTAGAGCTTCCTGTAGCCGCATGGCGTTCGTACTTAAATATGGAACTAACCATTCCAATTTTCGCTGTCTCTTATACACATCTCCGAGCCCACGAGAC
+
CCCCCFBCCCACGGGGGGGGGGHGHHHHGGHHGHHGHHHHHHGGEGGGEGGEGHHHHHHHHHHHHHHHHHFEGGGHHGGGGGGHHHHGHHHHHHHHGHHHHHHHHHHHHHHHHHHGGGGGHHHHHHHHHFFHHHHHEGGGGGGGGGGGGD
@M02034:409:000000000-BFKT7:1:1109:21298:14323 1:N:0:35
AAAGTCGAGGTGCCTAAAGTGGCAACCCAGACTCCGAATCCTGTTGGTG
+
AAAAAFAADDAAGGGGG11FG1FHFCFGFGCFEFAEE?FGF1GHFGH/A
@M02034:409:000000000-BFKT7:1:1109:24506:14324 1:N:0:35
AAAGTCGAGGTGCCTAAAGTGGCAACCCAGACTTGTGGGTCGGTTGGTGGTGTAGAGCTTCCTGTAGCCGCATGGCGTTCGTACTTAAATATGGAACTAACCATTCCAATTTTCGCTGTCTCTTATACACATCTCCGAGCCCACGAGAC
+
ABAAAD>A>DA4BGFFGGBGGGGHHHGG2E2FHH3FFEE2EEEEEAEEFG1F1EHGHHFHHHGHHGFHHGG?FGHHGGFEFGFHHGFG3GGHBFGHHFFCGHFHHHFF4BGFHECFG?EGEDGHFDFHFFBFFHFFG/<ADFHG?CDGD
@M02034:409:000000000-BFKT7:1:1109:14177:14325 1:N:0:35
AAAGTCGAGGTGCCTAAAGTGGCAACCCAGACTAAGAATAATGTTGGTGGTGTAGAGCTTCCTGTAGCCGCATGGCGTTCGTACTTAAATATGGAACTAACCATTCCAATTTTCGCTGTCTCTTATACACATCTCCGAGCCCACGAGACA
+
BCBCBFCCCCABGGGGGGGGGGGHGHHGGHHGHHHHHHHHHHHHHGHEFGAFBFHFHHHHFHHHHFHFHGGGGGHHGGGGGFHHHHHHHHHHHHFFFGHHHHHHHHHHHHHHHHGGGGGFHHHHHHHHGHGHGHHFGDCGGGHGGGGGGH
@M02034:409:000000000-BFKT7:1:1109:5933:14326 1:N:0:35
AAAGTCGAGGTGCCTAAAGTGGCAACCCAGACTTGTGATAAGGTTGGTGGTGTAGAGCTTCCTGTAGCCGCATGGCGTTCGTACTTAAATATGGAACTAACCATTCCAATTTTCGCTGTCTCTTATACACATCTCCGAGCCCACGAGACA
+
BCBBBFCDDDBAGGGGGFGGGGGHHHHGGHHGHHHHHHHHHGHGHHGGGGEFFFHHHHHHHHHGGFHHHFGGGGHHGFGGFFHHHHHHHHHHHHGHHHHHHHHHHHGHHHHHHHGGGGGHHHHHHHGHGHFHHHHHGCGGGGHGGGGGGH
@M02034:409:000000000-BFKT7:1:1109:27479:14335 1:N:0:35
AAAGTCGAGGTGCCTAAAGTGGCAACCCAGACTCAGCATCAGGTTGGTGGTGTAGAGCTTCCTGTAGCCGCATGGCGTTCGTACTTAAATATGGAACTAACCATTCCAATTTTCGCTGTCTCTTATACACATCTCCGAGCCCACGAGACA
+
BCCBBFBBCCCBGGGGGGGGGGGHHHHGGHHGHHHHHHHHHHHHHHGGGGEFGHHHHHHHHHHHHHHHHGGGGGHHGGGGGGHHHHHHHHHHHHHGHHGHHHHHHHHHHHHHHHGFGGGGHHHHHHGHHHFHHHHHG/@DGGHGGGGGGH
@M02034:409:000000000-BFKT7:1:1109:21749:14336 1:N:0:35
AAAGTCGAGGTGCCTAAAGTGGCAACCCAGACTTCGCAGGGTGTTGGTGGTGTAGAGCTTCCTGTAGCCGCATGGCGTTCGTACTTAAATATGGAACTAACCATTCCAATTTTCGCTGTCTCTTATACACATCTCCGAGCCCACGAGACA
+
CCCDCFCBCCBBGGGGGGGGGGGHHHHGGHHFFHHFFDGGGHGGGHGGGGGFADGBGHHHHHHHHGFEFEG0EEHCEEEGGEFEHHHHHHHHFGBBGGHHFE?FHDHFGHHHFFEGGGDHHHHHGGHGGFHHGFHDEBGGGFFFFCCDGF
@M02034:409:000000000-BFKT7:1:1109:16325:14336 1:N:0:35
AAAGTCGAGGTGCCTAAAGTGGCAACCCAGACTCAGAAGGATGTTGGTGGTGTAGAGCTTCCTGTAGCCGCATGGCGTTCGTACTTAAATATGGAACTAACCATTCCAATTTTCGCTGTCTCTTATACACATCTCCGAGCCCACGAGAC
+
BCCCBFBCCCABGGGGGGGGGGGHHHHGGHHGHHHGDGHHBGHHHHHEEDFFFDHEGHHHHHHHFGHFGFF>EEGGEEFGGFHHHHHHGHHHHHFFFHHHH0GFFGHEFHDHGFGGGGAGFHHHGGHHHHHHHHHFG@CCCGHGC@CDG
@M02034:409:000000000-BFKT7:1:1109:27494:14350 1:N:0:35
AAAGTCGAGGTGCCTAAAGTGGCAACCCAGACTCAGCATCAGGTTGGTGGTGTAGAGCTTCCTGTAGCCGCATGGCGTTCGTACTTAAATATGGAACTAACCATTCCAATTTTCGCTGTCTCTTATAC
+
AABA3D33ADAAGGGFGGABGG2FC4BEDHHFHBFHFHHHGGGFDGGBAE1FGFHEGGGFFBFGFDGDEEE@EEHHEEEGEEFGCFBDFHGFG3B3B3EBCB3BFE4?FGEGEFE/EAEB44FFFGEB
@M02034:409:000000000-BFKT7:1:1109:24210:14351 1:N:0:35
AAAGTCGAGGTGCCTAAAGTGGCAACCCAGACTAATAATAAGGTTGGTGGTGTAGAGCTTCCTGTAGCCGCATGGCGTTCGTACTTAAATATGGAACTAACCATTCCAATTTTCGCTGTCTCTTATACACATCTCCGAGCCCACGAGACA
+
AAAAAFABBBAAGGGGGGGGGFGFFHHDFHFGHGGFDGGFHHFGGFGGGGFFBGHBGHHHHHHHGHHFHGGGGGHGGEGGGGHHHHHHHHGHHHEGHHHHHGHHHHHHHHHHHH/EGGEHHHHGHHFFHGHBGHHFFGGGGGHGGGGFGG
@M02034:409:000000000-BFKT7:1:1109:11595:14351 1:N:0:35
AAAGTCGAGGTGCCTAAAGTGGCAACCCAGACTAAGCCTGGGGTTGGTGGTGTAGAGCTTCCTGTAGCCGCATGGCGTTCGTACTTAAATATGGAACTAACCATTCCAATTTTCGCTGTCTCTTATACACATCTCCGAGCCCACGAGACA
+
AABBAFBABBBBCGGGGGGFGGGGHHHGGHHGHHHHHHHHHGGEGGGEFGEFFGHHHFGHGHHHHHHHHGGFGGHHFEGGGEGHHHHHHHGHHHGFHFFFGHFHHHFHHHGHGHGGGGGHHHHHDGGHGHBHHHHHE?DCFFHGGGGGDC
@M02034:409:000000000-BFKT7:1:1109:15532:14351 1:N:0:35
AAAGTCGAGGTGCCTAAAGTGGCAACCCAGACTGGGGGGTCTGTTGGTGGTGTAGAGCTTCCTG
+
CCCCCFCCCCBBGGGGGGGGGGGHHHHGGHHGHG2GGGE<EFGHDHEC//DF?2B2?>2<<FGF
@M02034:409:000000000-BFKT7:1:1109:10382:14352 1:N:0:35
AAAGTCGAGGTGCCTAAAGTGGCAACCCAGACTAGTGTGGGGGTTGGTGGTGTAGAGCTTCCTGTAGCCGCATGGCGTTCGTACTTAAATATGGAACTAACCATTCCAATTTTCGCTGTCTCTTATACACATCTCCGAGCCCACGAGACA
+
CCCCCFABCCCCGGGGGGGGGGGHHHHGGHHGHFFHG5FEE2EGGGGGGGGGHHHFHHHHHGHHHGHGHGG>EGHEEGGGGFGHHHHHGHHHHHEEFHGHFFEGHFFFGGHHHHCDGDFGHFHHFHDHHHFHGHFFD?DCCGEFGGGGF<
@M02034:409:000000000-BFKT7:1:1109:3256:14352 1:N:0:35
AAAGTCGAGGTGCCTAAAGTGGCAACCCAGACTCAGAAGAATGTTGGTGGTGTAGAGCTTCCTGTAGCCGCATGGCGTTCGTACTTAAATATGGAACTAACCATTCCAATTTTCGCTGTCTCTTATACACATCTCCGAGCCCACGAGACA
+
BBAABFBBBBABGGGGGGGGGFFHGFHGGHDGCFHFFGGFHHFHHHHEFEAFFFDGHHHHHHHHGGHHHFEEGGHHFEGGGFFHHHHHHHGHHHHGHHGHGHHHHHHEHHHHHHGGGGGHHHHHGHFHFGHHFHGHFCGDGFFECDGDA?
@M02034:409:000000000-BFKT7:1:1109:3895:14353 1:N:0:35
AAAGTCGAGGTGCCTAAAGTGGCAACCCAGACTGGGG
+
A1>AABAADDAACFGGB1GGGGCHHHGGGEHGEH00E
@M02034:409:000000000-BFKT7:1:1109:27273:14356 1:N:0:35
AAAGTCGAGGTGCCTAAAGTGGCAACCCAGACTCATAAGAGTGTTGGTGGTGTAGAGCTTCCTGTAGCCGCATGGCGTTCGTACTTAAATATGGAACTAACCATTCCAATTTTCGCTGTCTCTTATACACATCTCCGAGCCCACGAGACA
+
BCCCCFBBCCBCGGGGGGGGGGGHHHHGGHHGGHHHHHHHHHHHHHHGFGEFFGHHHHHHHHHHGHHGHGGFGGHHGEGGGGHHHHHHHHHHHHHHGHHHHHHHHHGHHHHHHHGGGGEHHGHHHHHHGHHHHHHEECGGGGHGGGGGGG
@M02034:409:000000000-BFKT7:1:1109:27994:14358 1:N:0:35
AAAGTCGAGGTGCCTAAAGTGGCAACCCAGACTGGGGGTGGTGTTGCTGGTGCAGAGGTTGCTG
+
BBBBBFBABBBBGGGGGGGGGGGHHHHGGHHGHH222AEEGGGH?15B53B233D511@22B35
@M02034:409:000000000-BFKT7:1:1109:22370:14359 1:N:0:35
AAAGTCGAGGTGCCTAAAGTGGCAACCCAGACTCAGAATTCTGTTGGTGGTGTAGAGCTTCCTGTAGCCGCATGGCGTTCGTACTTAAATATGGAACTAACCATTCCAATTTTCGCTGTCTCTTATACACATCTCCGAGCCCACGAGAC
+
BCCCCFCCCCABGGGGGGGGGGGHHHHGGHHGHFGF3EGHHHHHHHHGGGEFGHHHHHHHHHHHHHHHHGGFGGHHGGGGGGHHHHHHHHHHHHEHHHHGHHHHHHGHHHHHHHGGGGGGHGHHHHHGGHHHHGHGGGGGGGHGGGGGG
@M02034:409:000000000-BFKT7:1:1109:8835:14360 1:N:0:35
AAAGTCGAGGTGCCTAAAGTGGCAACCCAGACTAATAAGCAGGTTGGTGGTGTAGAGCTTCCTGTAGCCGCATGGCGTTCGTACTTAAATATGGAACTAACCATTCCAATTTTCGCTGTCTCTTATACACATCTCCGAGCCCACGAGACA
+
BCCCBFCCCCABGGGGGGGGGGGHHHHGGHHGHHHHHHHHHHHHHHGGGGEFGGHGHGHHHHHHHHHHHGGGGGHHGFGGEEGHHHHHHHHHHHHHHHHHHHHHHHHHHHHHHGGGGGGHHHHGHHHHHHHHHHHHGGGGGGGGGGGGGF
@M02034:409:000000000-BFKT7:1:1109:8855:14375 1:N:0:35
AAAGTCGAGGTGCCTAAAGTGGCAACCCAGACTAATAAGCAGGTTGGTGGTGTAGAGCTTCCTGTAGCCGCATGGCGTTCGTACTTAAATATGGAACTAACCGTTCCAATTTTCGCTGTCTCTTATACACATCTC
+
AABB3DAADBBBFGFBFGGGFGBGHHHGFHHGHHCHHFHH5GHGHHGA2AEGFFHHE5GFEHBFFDDBBAE01?B1>E>FEEEGF4F3DFHFHGBEGFB3BF/?E2BBDFFHHGGGGGGHEGHHBB3FFGBGG3B
@M02034:409:000000000-BFKT7:1:1109:8838:14378 1:N:0:35
AAAGTCGAGGTGCCTAAAGTGGCAACCCAGACTAATAAGCAGGTTGGTGGTGTAGAGCTTCCTGTAGCCGCATGGCGTTCGTACTTAAATATGGAACTAACCATTCCAATTTTCGCTGTCTCTTATACACATCTCCGAGCCCACGAGACA
+
AABB>BAADDABGGGFGGBGGGGHHHHGGHHGHGHHHHHHGHHFHGGEFEEF1GGHHHHHGHHHBFHHHGGEGGHHGGGGGFHHHHHHHHGHHHHGHGGEHHFHHHHHFGHHHHGGGGGHHHHHFHGHFGGHHHHFG?DGGGHGGGGGGB
@M02034:409:000000000-BFKT7:1:1109:23047:14380 1:N:0:35
AAAGTCGAGGTGCCTAAAGTGGCAACCCAGACTAAGAATGTTGTTGGTGGTGTAGAGCTTCCTGTAGCCGCATGGCGTTCGTACTTAAATATGGAACTAACCATTCCAATTTTCGCTGTCTCTTATACACATCTCCGAGCCCACGA
+
CCCCCFBBCCBCGGGGGGGGGGGHHHHGGHHGHHHGGHHHHGHHHHHGGGEFHHHHHHHHHHHHHHHHHGGFGGHHGGGGGGHHHHGGHHHHHHGHHHHHHHHHHHGHHHHHHHGGGGGGHHHGFH4EFHDFCFGBF?@GGFHFCC
@M02034:409:000000000-BFKT7:1:1109:25945:14380 1:N:0:35
AAAGTCGAGGTGCCTAAAGTGGCAACCCAGACTAATAC
+
>>>AAFAA@DAAAFFGGGG311FGCHHGGAGEFD1FDF
@M02034:409:000000000-BFKT7:1:1109:20538:14381 1:N:0:35
AAAGTCGAGGTGCCTAAAGTGGCAACCCAGACTGATAAGAATGTTGGTGGTGTAGAGCTTCCTGTAGCCGCATGGCGTTCGTACTTAAATATGGAACTAACCATTCCAATTTTCGCTGTCTCTTATACACATCTC
+
AABB3BAADBBBFGGGGFGFFFGHHHHGGHHGHGFGGFHH5BFFEHHECEEFGFGHGGGGHHHHHHGHFGG?EEFGGDFGFFGEHHHH3FGGGHHHEGFGFHBGHGFFFGHHGBFGGGGGHGHHGHHHGHFH2DF
@M02034:409:000000000-BFKT7:1:1109:28244:14382 1:N:0:35
AAAGTCGAGGTGCCTAAAGTGGCAACCCAGACTAAGAATGATGTTGGTGGTGTAGAGCTTCCTGTAGCCGCATGGCGTTCGTACTTAAATATGGAACTAACCATTCCAATTTTCGCTGTCTCTTATACACATCTCCGAGCCCACGAGAC
+
AAABBFBBBDAAGGFGGGCGBGEFHHHGGHHGGHHHHHGFDH5GHHFGGFGFGHHHHHGGHHHHHHHHHGGGGEHHG1EFGGFHHHGHHFGHH3DFFHHHGHHHFGHHFGHHHH/AE?EGHHHHGHEFHHFHFHFHGCGGGGHGCCGDG
@M02034:409:000000000-BFKT7:1:1109:8262:14383 1:N:0:35
AAAGTCGAGGTGCCTAAAGTGGCAACCCAGACTGGTCCTAAGGTTGGTGGTGTAGAGCTTCCTGTAGCCGCATGGCGTTCGTACTTAAATATGGAACTAACCATTCCAATTTTCGCTGTCTCTTATACACATCTCCGAGCCCACGAGACA
+
CCCCBFBBCCBCGGGGGGGGGGGHHHHGGHHGHHGHHHHFGHHHHHGEFEGFGFHGHHHHFHHHHHHFGGFEFGHAEEEGGEGHFHHHHHHHHHBBGHHHFCBGHFHFGGGHHHGGGGGHHHHHFHHHHHHHHHHFD<CFGGHGGGGGGG
@M02034:409:000000000-BFKT7:1:1109:5806:14384 1:N:0:35
AAAGTCGAGGTGCCTAAAGTGGCAACCCAGACTCGTGGCCGGTTGGTGGTGTAGAGCTTCCTGTAGCCGCATGGCGTTCGTACTTAAATATGGAACTAACCATTCCAATTTTCGCTGTCTCTTATACACATCTCCGAGCCCACGAGACAG
+
BBBBBFBBBBAAGGGGGGGGGGGHHHHGGHHGHHGHHGGHGGFGGGEGG1FGGG5DDGHBGGHFDFFHGCFEFHFEBEFEFFHHHHGHHHHHH3GHFDGGFFFHHHGHHHHHGGGFFEFGHHHFHDGHHGFGHHHD@C/?GHGGGGGGHH
@M02034:409:000000000-BFKT7:1:1109:28171:14388 1:N:0:35
AAAGTCGAGGTGCCTAAAGTGGCAACCCAGACTGATCCTAGGGTTGGTGGTGTAGAGCTTCCTGTAGCCGCATGGCGTTCGTACTTAAATATGGAACTAACCATTCCAATTTTCGCTGTCTCTTATACACATCTCCGAGCCCACGAGACA
+
CCCCBFBBBCABGGGGGGGGGGGHHHHGGHHGHHHHHHHHHHHHHGGEFGEFBFHGHHHHHHHGGHHHHEFEGGHHFFGGGGHHHHHHHHHHHHFFHHHFHHGHHHHHHHHHHGGGGGFHGHHHHHHHFGGHHHGEECGDGEHGGGGGGG
@M02034:409:000000000-BFKT7:1:1109:8279:14389 1:N:0:35
AAAGTCGAGGTGCCTAAAGTGGCAACCCAGACTGTGGGTAAGGTTGGTGGTGTAGAGCTTCCTGTAGCCGCATGGCGTTCGTACTTAAATATGGAACTAACCATTCCAATTTTCGCTGTCTCTTATACACATCTCCGAGCCCACGAGACA
+
DDDCCFBCCDCCGGGGGGGGGGGHHHHGGHHGHHHHFAEHHHHHHHGGGGGGGHHHHHHHHHHHHHHHHGGGGGHHGGGGGGHHHHHHFHHHHHGHHHHHHHGHHHHHHHHHHHGGGGGHHHHHHHHHHHFHHHHHGFGGGGHGGGGGGC
@M02034:409:000000000-BFKT7:1:1109:13278:14396 1:N:0:35
AAAGTCGAGGTGCCTAAAGTGGCAACCCAGACTCAGAAGAATGTTGGTGGTGTAGAGCTTCCTGTAGCCGCATGGCGTTCGTACTTAAATATGGAACTAACCATTCCAATTTTCGCTGTCTCTTATACACATCTCCGAGCCCACGAGACA
+
CCCCCFCCBCAAGGGGGGGGGGGHHHHGGHHGHHHHHHHHHHHHHHHGGGFFBGHHHHHHHHHHHHHHHGGGGGHHGGGGGFHHHHHHHHHHHHHGHGHHHHFHHHGHHHHHHHGGGGGHHGHHHHHHHHGHHHHHGGGGGGHGGGGGGF
@M02034:409:000000000-BFKT7:1:1109:28269:14397 1:N:0:35
AAAGTCGAGGTGCCTAAAGTGGCAACCCAGACTAAGAATGATGTTGGTGGTGTAGAGCTTCCTGTAGCCGCATGGCGTTCGTACTTAACTATGGAACTAACCATTCCAATTTTCGCTGTCTCTTATACACATCTCTGAGCCCACGAGACA
+
AAA3>B>AD@>>CFGB4AFEFBF4G4FEFCFFF3FGGHBDBBGHHFE2AEAF1BBDFF3FFGFFABFGBE00>EGAEA>FEEFEGF4D3B4BGGB3FEGF31@FGGBBDDBGB4/??A/3?DF44FB4?1BG11F2?1B?C//<</>/<<
@M02034:409:000000000-BFKT7:1:1109:9960:14398 1:N:0:35
AAAGTCGAGGTGCCTAAAGTGGCAACCCAGACTTCTAAGGCGGTTGGTGGTGTAGAGCTTCCTGTAGCCGCATGGCGTTCGTACTTAAATATGGAACTAACCATTCCAATTTTCGCTGTCTCTTATACACATCTCCGAGCCCACGAGACA
+
BCBCCFCCCCBAGGGGGGGGGGGHHHHGGHHGHHFHHHHHHGGGGGGGGGEFGFHEGHHHHHHGHFHFFGCEEGHGGEFEFEEGHHGHHHGHHHGFHHHFHEGGHFGGFGHHHFCGGGGGHFHHGHEHFHFHFHFDE/FGGGFFFGGGGG
@M02034:409:000000000-BFKT7:1:1109:14296:14406 1:N:0:35
AAAGTCGAGGTGCCTAAAGTGGCAACCCAGACTCAGCCTCCGGTTGGTG
+
CBCCCFCCCDABGGGGGGGGGGGHHHHGGH2FCCBAAFGCAEGGEE01A
@M02034:409:000000000-BFKT7:1:1109:10153:14410 1:N:0:35
AAAGTCGAGGTGCCTAAAGTGGCAACCCAGACTAATCCGCCTGTTGGTGGTGTAGAGCTTCCTGTAGCCGCATGGCGTTCGTACTTAAATATGGAACTAACCATTCCAATTTTCGCTGTCTCTTATACACATCTCCGAGCCCACGAGACA
+
ABCCAFBABCCCGGGGGGGGGGGHHHHGGHFGHHHHHHGGGFGHHHHGGGDFFGHHHHHHHGHHHHHHHGGEGGHHGGGGGGHHHHHHHHGHHHFGGHGBFHFHHGEFHHHHHHGGGGFFHHHHHHGHFHGHGHDBA?@CFFFFCGGGDF
@M02034:409:000000000-BFKT7:1:1109:12715:14410 1:N:0:35
AAAGTCGAGGTGCCTAAAGTGGCAACCCAGACTCAGGCGACGGTTGGTGGTGTAGAGCTTCCTGTAGCCGCATGGCGTTCGTACTTAAATATGGAACTAACCATTCCAATTTTCGCTGTCTCTTATACACATCTCCGAGCCCACGAGACA
+
BBBBBF?ADBABGGGGGGGGGGGHHHFGGHCGHHGFGGGCFFGGGGCBF11BB3F5FFFGHHHHHFHGGGG/EEGCE?EFFEFFHHHHGHHGHHGHGHHHCFFHHHFDGGDHHD/FGG?FDGGHFF@FGF2<GHHFE?CCCEEFGGGG.<
@M02034:409:000000000-BFKT7:1:1109:8281:14411 1:N:0:35
AAAGTCGAGGTGCCTAAAGTGGCAACCCAGACTGTGGGTAAGGTTGGTGGTGTAGAGCTTCCTGTAGCCGCATGGCGTTCGTACTTAAATATGGAACTAACCATTCCAATTTTCGCTGTCTCTTATACACATCTCCGAGCCCACGAGAC
+
3AA?>DABBB?AFGGGGGGGGFFHFGHGGAFG3AFFGDEHHBCFGHEEFFAFGFHFH5GHHFBHHHHHHGGEEGHHGEEFD?GEHHGBFFGFGFDGHF3GHF3BGFFFFHFHGHGGGGEGFFHHFHGHGFB1FGHFD/BCDFCCGC//<
@M02034:409:000000000-BFKT7:1:1109:19660:14422 1:N:0:35
AAAGTCGAGGTGCCTAAAGTGGCAACCCAGACTAAGACGAATGTTGGTGGTGTAGAGCTTCCTGTAGCCGCATGGCGTTCGTACTTAAATATGGAACTAACCATTCCAATTTTCGCTGTCTCTTATACACATCTCCGAGCCCACGAGAC
+
CCCCCFCCCCABGGGGGGGGGGGHHHHGGHHGHHHHGHGGGGHHHHHEGGEFGHHFHHHHHGHHHHHHHGGGGGHHGGGGGFHHHHHHHHHHHFGHHHHGHHHHHHGHHHHHHHGGGGGHHHHHGHHHHHHHHHHHGGGGGGHGGGGGG
@M02034:409:000000000-BFKT7:1:1109:15987:14433 1:N:0:35
AAAGTCGAGGTGCCTAAAGTGGCAACCCAGACTAGGCAGGATGTTGGTGGTGTAGAGCTTCCTGTAGCCGCATGGCGTTCGTACTTAAATATGGAACTAACCATTCCAATTTTCGCTGTCTCTTATACACATCTCCGAGCCCACGAGACA
+
CCCCBFCBCCBBGGGGGGGGGGGHHHHGGHHGHHHHHHGGFHHHHHHGGGBFBFGGHHHHHHHHHGHHHGGGGGHHGEGGGFHHHHHGHHHHHHHGGHGFHHHHGHHHHHHHHHGGGGGHHHHHHHFHHFFHHHHHFCGCGGHGGGGGGB
@M02034:409:000000000-BFKT7:1:1109:20271:14446 1:N:0:35
AAAGTCGAGGTGCCTAAAGTGGCAACCCAGACTGAGAATCATGTTGGTGGTGTAGAGCTTCCTGTAGCCGCATGGCGTTCGTACTTAAATATGGAACTAACCATTCCAATTTTCGCTGTCTCTTATACACATCTCCGAGCCCACGAGAC
+
BCCCBFCBCCBBGGGGGGFFGGGGHHHGGHHGHHHHHHHHHHHHHHHEGGEFGHHHHHHHHHHHFFHHHGGGGGHHGEGGGFHHHHHHHHGHHHHGHHGHHGHHGHGGHHHHHHGGGGGHHHHHHHEFFFFHHHHHFCGGGFFFFGGGC
@M02034:409:000000000-BFKT7:1:1109:15159:14455 1:N:0:35
AAAGTCGAGGTGCCTAAAGTGGCAACCCAGACTAATAAGTCGGTTGGTGGTGTAGAGCTTCCTGTAGCCGCGTGGCGT
+
CCCCCFCCCCBCGGGGGGGGGGGHHHHGGHHGH3GGDAG5AAFF2EAAA1FF13D5B5BB5FFBA5A53?E0>E>//>
@M02034:409:000000000-BFKT7:1:1109:21695:14456 1:N:0:35
AAAGTCGAGGTGCCTAAAGTGGCAACCCAGACTGATCATAAGGTTGGTGGTGTAGAGCTTCCTGTAGCCGCATGGCGTTCGTACTTAAATATGGAACTAACCATTCCAATTTTCGCTGTCTCTTATACACATCTCGAGCCCACGAGACAG
+
CCCCBFBCCCABGGGGGGGGGGGGHHHGGHHGHHHHHHHHHHHHHHGGGGBFFGHGHHHHHHHHHHHHHGGEGGHHGGGGGFHHHHHGHHHHHHGHHHHHHHHHHHHHHHHHHHGGGGGHHHHHHHHHHHGHHHFHGGDGGHGGGGGGHH
@M02034:409:000000000-BFKT7:1:1109:2191:14456 1:N:0:35
AAAGTCGAGGTGCCTAAAGTGGCAACCCAGACTTCGAATGATGTTGGTGGTGTAGAGCTTCCTGTAGCCGCATGGCGTTCGTACTTAAATATGGAACTAACCATTCCAATTTTCGCTGTCTCTTATACACATCTCCGAGCCCACGAGACA
+
BBBBBFAABBABGGFGGGGGGGFHEEHFGHHGFHGFDGGHHHHHHHGEFEEFGFEFFGHHHFHGFGFGHEEEEFHGEGFFFEFFGGFFHHHHGGD3FGHHHHGHHHFHHHFGHEEDFGGFFHFGFFFGFFFHFHF??<D@@GG?CCCAA?
@M02034:409:000000000-BFKT7:1:1109:26145:14457 1:N:0:35
AAAGTCGAGGTGCCTAAAGTGGCAACCCAGACTCAGCTTTCGGTTGGTGGTGTAGAGCTTCCTGTAGCCGCATGGCGTTCGTACTTAAATATGGAACTAACCATTCCAATTTTCGCTGTCTCTTATACACATCTCCGAGCCCACGAGACA
+
CCCCCFCCCCBCGGGGGGGGGGGHHHHGGHHGHHHHHHHHHGGGGGGEFGFFFGHGHHHHHHHHHHHHHGGGGGHHGFGGFFHHHHHHHGHHHHFFFHHFHHHHHHGHHHHHHGGGGGGHHFHHHHHHFHGHHHHGE/CCGGHGGGGGFC
@M02034:409:000000000-BFKT7:1:1109:10597:14460 1:N:0:35
AAAGTCGAGGTGCCTAAAGTGGCAACCCAGACTGGGTGTGTGGTTGGTGGTGTAGAGCTTCCTGTAGCCGCATGGCGTTCGTACTTAAATATGGAACTAACCATTCCAATTTTCGCTGTCTCTTATACACATCTCCGAG
+
BBBBBDAABBBBFGGGGGGGGGGFHHHGDHHGHHHGGGGGHHGHGGGEFGGGHFHGHFHHHFFHHFHFGGG?FGHHGFGFGGHHGHHGHHFHHEFGFHDBFEEGHHFFFGHHHHGCGGGBHBHHFHF3BF2G2F>2?/<
@M02034:409:000000000-BFKT7:1:1109:2208:14461 1:N:0:35
AAAGTCGAGGTGCCTAAAGTGGCAACCCAGACTTCGAATGATGTTGGTGGTGTAGAGCTTCCTGTAGCCGCATGGCGTTCGTACTTAAATATGGAACTAACCATTCCAATTTTCGCTGTCTCTTATACACATCTCCGAGCCCACGAGACA
+
ABCCADAADDAAGGGGGGGGGGGGHHHGGHHGHHHGGHHHGGHGFHHEFFAFFHHFHHHHHHHHGGGHHGGEGGHHGGGGGGHHHHHHGHHHHHBFGHGHGHFGHHFHHHHHHHGGGGGHHHHHHHHHHHHHHFFBFDGGGGHGC/CDF<
@M02034:409:000000000-BFKT7:1:1109:24051:14469 1:N:0:35
AAAGTCGAGGTGCCTAAAGTGGCAACCCAGACTCGTCCGAAGGTTGGTGGTGTAGAGCTTCCTGTAGCCGCATGGCGTTCGTACTTAAATATGGAACTAACCATTCCAATTTTCGCTGTCTCTTATACACATCTCCGAGCCCACGAGACA
+
CCCCCFCBCCAAGGGGGGGGGGGHHHHGGHHGHHGHGGGGGGGHHHGEGGABAFGGHHHHHHHGHHHHHGGGGFHHGEGGEEGHHHGHHHHHHHHHGHHHHHHHHHHGHHHHHHGGGGGHHHHHHHHGHHBFGHFHECF@GGHGGGGGGF
@M02034:409:000000000-BFKT7:1:1109:3849:14471 1:N:0:35
AAAGTCGAGGTGCCTAAAGTGGCAACCCAGACTCAGAATCAGGTTGGTGGTGTAGAGCTTCCTGTAGCCGCATGGCGTTCGTACTTAAATATGGAACTAACCATTCCAATTTTCGCT
+
AA>>AFAADBAAGBGGGGFGGBFCCGHDE22FAABA3ABBGFFHFB22AAAFA3BAG5AGHBHEFFAFEEA0>EE1>1>?E1?1?BDBGGD@G33@FEBGB03BBGE4?GDGB4E/?
@M02034:409:000000000-BFKT7:1:1109:12290:14471 1:N:0:35
AAAGTCGAGGTGCCTAAAGTGGCAACCCAGACTAAGCATGAGGTTGGTGGTGTAGAGCTTCCTGTAGCCGCATGGCGTTCGTACTTAAATATGGAACTAACCATTCCAATTT
+
CCCCCFCCCCBBGGGGGGGGGGGHHHHGGHHGHCBA3F5F3A33AF22B1EF13D555AA5FGGE55AAAE0EDC1>1>EE?2?1BF@B@G4B333B3FH303B3BF44F3F
@M02034:409:000000000-BFKT7:1:1109:14209:14475 1:N:0:35
AAAGTCGAGGTGCCTAAAGTGGCAACCCAGACTAGTAAGGAGGTTGGTGGTGTAGAGCTTCCTGTAGCCGCATGGCGTTCGTACTTAAATATGGAACTAACCATTCCAATTTTCGCTGTCTCTTATACACATCTCCGAGCCCACGAGACA
+
CCCCCFCCCCCBGGGGGGGGGGGHGHHGGHHGHHHHHHHHHHGGHHGGGGEFFGHHHHHHHHHHHHHHHGGFGGHHGGGGEFHHHHHHHHHHHHHGHHHHHHGHHHGHHHHHHHGGGGGHHGHHHHHHHFHHHHHHGCGGGGHGGGGGGG
@M02034:409:000000000-BFKT7:1:1109:3400:14478 1:N:0:35
AAAGTCGAGGTGCCTAAAGTGGCAACCCAGACTGAGGGGAGGGTTGGTGGTGTAGAGCTTCCTGTAGCCGCATGGCGTTCGTACTTAAATATGGAACTAACCATTCCAATTTTCGCTGTCTCTTATACACATCTCCGAGCCCACGAGACA
+
ABBBBFABBB>AFFGFGGGGGGCFGHGGGHGFHGFFFGGGGGGGHGGEGGBBBEFFFGHHHGHFGHHHHGE>EEHHGEGFEEGHHHGFHHFHHFGHFH3EGFHHHHHFGGGHHGGGGGGHHHHHGHDHHHHHHHHGE@FGGGHGGGCAEC
@M02034:409:000000000-BFKT7:1:1109:12251:14478 1:N:0:35
AAAGTCGAGGTGCCTAAAGTGGCAACCCAGACTCCGTCTGCGGTTGGTGGTGTAGAGCTTCCTGTAGCCGCATGGCGTTCGTACTTAAATATGGAACTAACCATTCCAATTTTCGCTGTCTCTTATACACATCTCCGAGCCCACGAGACA
+
BCCCBFBBCCBBGGGGGGGGGGGGHHHGGHHGHHHGHHHGHGGGGGGGGGEFFGHHHHHHGHHHGHHHHGGGGGHHGGGGGGHHHHHHHHHHHHGGHFHGHHHHHHHHHHHHHGGGGGGHHGHHHHHHGHGHHHHHGFGGGGHGGGGGGE
@M02034:409:000000000-BFKT7:1:1109:3895:14480 1:N:0:35
AAAGTCGAGGTGCCTAAAGTGGCAACCCAGACTCATAGTGAGGTTGGTGGTGTAGAGCTTCCTGTAGCCGCATGGCGTTCGTACTTAAATATGGAACTAACCATTCCAATTTTCGCTGTCTCTTATACACATCTCCGAGCCCACGAGACA
+
CCCCBFBBCCBCGGGGGGGGGGGHHHHGGHHGHGHHHHHGGGHFFHGEFGEFGHHHHHHHHHHHHFHHHGGEEGHGGGGGGGHHHHHHHHHHHGGHFHGGHHGHHHHHHHHHHHGGGGGHHGHHGHFHHFFHHHFHG/CDGGHGGGGGGC
@M02034:409:000000000-BFKT7:1:1109:12805:14480 1:N:0:35
AAAGTCGAGGTGCCTAAAGTGGCAACCCAGACTTGTGTTTCGGTTGGTGGTGTAGAGCTTCCTGTAGCCGCATGGCGTTCGTACTTAAATATGGAACTAACCATTCCAATTTTCGCTGTCTCTTATACACATCTCCGAGCCCACGAGACA
+
BCCBBFCCCCCCGGGGGGGGGGGHHHHGGHHGHFHHHFGHHGGGGGGEFGEFBDGFFHFHGHHHGHHFHGG@EGHFFEGGFEFGEHGHGHHHHH3BGHGGFGBGHHFBFGGHGFEGGGFHFHHHEHFDFFHHHHHFD?DGGGHGGGGGGF
@M02034:409:000000000-BFKT7:1:1109:25675:14488 1:N:0:35
AAAGTCGAGGTGCCTAAAGTGGCAACCCAGACTGGTGGTGGGGTTGGTGGTGTAGAGCTTCCTGTAGCCGCATGGCGTTCGTACTTAAATAT
+
CCCCBFCBCCBCGGGGGGGGGGGHHHHGGHHGHHAHHGEFGGGGCFFAAEEE13F5FABFEGHH@DF5FEE/EEH1EE@FEE??EGHF3FGD
@M02034:409:000000000-BFKT7:1:1109:10419:14491 1:N:0:35
AAAGTCGAGGTGCCTAAAGTGGCAACCCAGACTCTGCCTAGTGTTGGTGGTGTAGAGCTTCCTGTAGCCGCATGGCGTTCGTACTTAAATATGGAACTAACCATTCCAATTTTCGCTGTCTCTTATACACATCTCCGAGCCCACGAGAC
+
BBBBBFBBBBBBGGGGGGGGGGGHHHHGGHHGHGHHHHHGHHHHHHHGGGGFHHHFHHHHHFHHHHHGHGG?FGHHGGGGGGHHHHHFHHHHHGFGCHFGFGHHHHEHFGHHHHEEGEGEHHHHGHDGGF2G?GDDA/</BFEFC?//C
@M02034:409:000000000-BFKT7:1:1109:17945:14496 1:N:0:35
AAAGTCGAGGTGCCTAAAGTGGCAACCCAGACTAAGAATCAGGTTGGTGGTGTAGAGCTTCCTGTAGCCGCATGGCGTTCGTACTTAAATATGGAACTAACCATTCCAATTTTCGCTGTCTCTTATACACATCTCCGAGCCCACGAGACA
+
CCCCCFCCCCAAGGGGGGGGGGGHHHHGGHHGHHHHHHHHHHHHHHGFGGEFHHHHHHHHHHHHHHHHHGGGGGHHGGGGGFHHHHHHHHHHHHHHGHHHHHHHGHGHHHHHHHGGGGGGHHHHHHGHHHGHHHHHGDGGGGHGGGGGGB
@M02034:409:000000000-BFKT7:1:1109:6921:14497 1:N:0:35
AAAGTCGAGGTGCCTAAAGTGGCAACCCAGACTAAGGTTGGTGGTGTAGAGCTTCCTGTAGCCGCATGGCGTTCGTACTTAAATATGGAACTAACCATTCCAATTTTCGCTGTCTCTTATACACATCTCCGAGCCCACGAGACAGGCAGA
+
BBCCCFCCCCBBGGGGGGGGGGGHHHHGGHHGHHHHFBFFEGGGGGFDHFHFHHFFHFHBGHDEEEEEF1E?FFEE?EGFFEGHEHFHH3@GFGHHHHHHHGHHHHHHG?EGGHHHHEFDFF43GHFGGHFC@@CFEFGCDGGHHGGH?=
@M02034:409:000000000-BFKT7:1:1109:19174:14498 1:N:0:35
AAAGTCGAGGTGCCTAAAGTGGCAACCCAGACTACGAATTTTGTTGGTGGTGTAGAGCTTCCTGTAGCCGCATGGCGTTCGTACTTAAATATGGAACTAACCATTCCAATTTTCGCTGTCTCTTATACACATCTCCGAGCCCACGAGACA
+
CCCCCFCCCCBBGGGGGGGGGGGHHHHGGHHGHHHGGHHHHHHHHHHFGGEFGHHGHHHHHHHHHHHHHGGFGGHHGGGGGEGHHHHHHHHHHHHHHHHHHHHHHHHGHHHHHHGGGGGHHHHHHHHFFHHHHHGGDDGFGGHGGGGGGC
@M02034:409:000000000-BFKT7:1:1109:6727:14498 1:N:0:35
AAAGTCGAGGTGCCTAAAGTGGCAACCCAGACTCCTAGTAAGGTTGGTGGTGTAGAGCTTCCTGTAGCCGCATGGCGTTCGTACTTAAATATGGAACTAACCATTCCAATTTTCGCTGTCTCTATACACATCTCCGAGCCCACGAGACAG
+
CBCDCFBBCCBCGGGGGGGGGGGHHHHGGHHGHGFGAGGF5DGFGHGEE?FF1AG5E5BF5FGHGBFDAEE>EAE1>BEFE??FEGHHGHHGE333BFFH303B34FDGGHHH4>FGGEFFHHGHFFFHGFHGHHGGCCFFHEFGGG?GF
@M02034:409:000000000-BFKT7:1:1109:21860:14507 1:N:0:35
AAAGTCGAGGTGCCTAAAGTGGCAACCCAGACTCAGAATAATGTTGGTGGTGTAGAGCTTCCTGTAGCCGCATGGCGTTCGTACTTAAATATGGAACTAACCATTCCAATTTTCGCTGTCTCTTATACACATCTCCGAGCCCACGAGACA
+
BABCAFCCCCABGGGGGGGFFGGHHHHGGHHGHHHGGHHHGHHHHHHEFGBFBFGHHHHHHHHHHHHHHEGEGGHHGGGGEEHGHHHHHHHHHHFHHHGHHGHFHHHHHHHHHHGGGGGHHGHHHHHHHHFHHGGFFGGGGGGFDGGGDB
@M02034:409:000000000-BFKT7:1:1109:8883:14516 1:N:0:35
AAAGTCGAGGTGCCTAAAGTGGCAACCCAGACTAATTCGATGGTTGGTGGTGTAGAGCTTCCTGTAGCCGCATGGCGTTCGTACTTAAATATGGAACTAACCATTCCAATTTTCGCTGTCTCTTATACACATCTCCGAGCCCACGAGACA
+
CCDDCFCCCCBBGGGGGGGGGGGHHHHGGHHGHGHHHHGHHHGHHGGEGGEFBGHGHHHHHHHHHHHHHGGGGGGHGGGGGFHHHHHHHHHHHHGFFGHFHHHHHHGGHHHHHHGGGGGHHHHHHHGHHHHHHHHHGGGGGGHGGGGGGB
@M02034:409:000000000-BFKT7:1:1109:16947:14517 1:N:0:35
AAAGTCGAGGTGCCTAAAGTGGCAACCCAGACTAATAGGACGGTTGGTGGTGTAGAGCTTCCTGTAGCCGCATGGCGTTCGTACTTAAATATGGAACTAACCATTCCAATTTTCGCTGTCTCTTATACACATCTCCGAGCCCACGAGAC
+
BBCCCFACCCAAGGGGGGGFGGGHHHHGGHHGHHHHHHHHHGGGGGGGGGFFGHHHHHHHHHHHHHHGHGGGGGHHGGGGGFHHHHHHHHHHHHHHHHHHHHHHHHGHHHHHHHGGGGGGHHHHHHHHHHHHHGHFGCFGGGHGGGGGG
@M02034:409:000000000-BFKT7:1:1109:6785:14526 1:N:0:35
AAAGTCGAGGTGCCTAAAGTGGCAACCCAGACTGGTGAGGTGGTTGGTGGTGTAGAGCTTCCTGTAGCCGCATGGCGTTCGTACTTAAATATGGAACTAACCATTCCAATTTTCGCTGTCTCTTAACACATCTCCGAGCCCACGAGACAG
+
BCCCCFBCCBCCGGGGGGGGGGGHHHHGGHHGHHCHEDGHBFFFAFE1A1FFA3F5BBGF5GHGG5F5EEG0EEC1>?EFE>BF?GHHDDGDGG33FFHHB03FE4F?FGGHFBEGFGEGDHHHBGFFGCGHGGHGFGGGFEGD@C?AGF
@M02034:409:000000000-BFKT7:1:1109:9335:14534 1:N:0:35
AAAGTCGAGGTGCCTAAAGTGGCAACCCAGACTCCGCAGACTGTTGGTGGTGTAGAGCTTCCTGTAGCCGCATGGCGTTCGTACTTAAATATGGAACTAACCATTCCAATTTTCGCTGTCTCTTATACACATCTCCGAGCCCACGAGACA
+
ABCBBFBCCCAAFGGGGGGGGGGHHHHGGHHGHHHGGGGGHHHHHHHGGGEFFGHFHHHHHHHHHHHHHGGEGGHHGEGGFEGHHHHHGHHHHHGHHHHHHHHHHHHHHHHHHHGGGGGFHFHHHHGHFHFHGHHHG?FFGGHGGGGGGC
@M02034:409:000000000-BFKT7:1:1109:26100:14545 1:N:0:35
AAAGTCGAGGTGCCTAAAGTGGCAACCCAGACTAATAATGATGTTGGTGGTGTAGAGCTTCCTGTAGCCGCATGGCGTTCGTACTTAAATATGGAACTAACCATTCCAATTTTCGCTGTCTCTTATACACATCTCCGAGCCCACGAGACA
+
BCCCBFBBCCBCGGGGGGGGGGGHHHHGGHDFHHFGGEHHFHHHFFEAA2EEEEF5A5FF5FGGGBG5DEEAEEG1EE0FE>2FFFH@DFHFHB33BFGH3?3B?4EEEGHHHEEGGEEGGHFDDHBFBF3BFHFFFCGGFGFABDGDFG
@M02034:409:000000000-BFKT7:1:1109:20201:14548 1:N:0:35
AAAGTCGAGGTGCCTAAAGTGGCAACCCAGACTCCGTCGCCGGTTGGTGGTGTAGAGCTTCCTGTAGCCGCATGGCGTTCGTACTTAAATATGGAACTAACCATTCCAATTTTCGCTGTCTCTTATACACATCTCCGAGCCCACGAGACA
+
ABBABFBBBBAAGGGGGGGGGFGGGHEEFHHGHHHEGHGGGFGGGGGEFEBBFFGFHGHHHHHFHHGHHGGEGGHHGEFGE?FGHHGHHFFHHGFFHCGFHGHHHHGGHHGHGGGGGGDHHHHHHHHHGGHEHHHGGCGGGGHGGGGGFC
@M02034:409:000000000-BFKT7:1:1109:5803:14550 1:N:0:35
AAAGTCGAGGTGCCTAAAGTGGCAACCCAGACTGAGAGGGGGGTTGGTGGTGTAGAGCTTCCTGTAGCCGCATGGCGTTCGTACTTAAATATGGAACTAACCATTCCAATTTTCGCTGTCTCTTATACACATCTCCGAGCCCACGAGACA
+
CCCCBFBABCBCGGGGGGGGGGGHHHHGGHHGHHFFHGGGGGGGGGGGCADF/DHGGFHHHHHHHHHHHGGCGGE0ADGGGDGHHHGHGHHGHGFBGHHEBC0CHFFHGGHHHHGGGGFGGGFGFFFGGGGGGGFFE@BGDGFFFCFFFB
@M02034:409:000000000-BFKT7:1:1109:13503:14554 1:N:0:35
AAAGTCGAGGTGCCTAAAGTGGCAACCCAGACTAAGAATAATGTTGGTGGTGTAGAGCTTCCTGTAGCCGCATGGCGTTCGTACTTAAATATGGAACTAACCATTCCAATTTTCGCTGTCTCTTATACACATCTCCGAGCCCACGAGACA
+
CCCCCFABCCABGGGGGGGGGGGHHHHGGHHGHHHHGHHHHHHHHHHGGGGFGHHFHHHHHHHHHHHHHGGGGGHHGGGGGFHHHHGHHHHHHHGHHGHHHHHHHHGHHHHHHBEGGGGHHHHHHHHHHHGHHHHHGGGGGGHGGGGGGF
@M02034:409:000000000-BFKT7:1:1109:10593:14555 1:N:0:35
AAAGTCGAGGTGCCTAAAGTGGCAACCCAGACT
+
CCCCCFABCCBCGGGGGGGGGGGHHHHGGHGFH
@M02034:409:000000000-BFKT7:1:1109:13520:14561 1:N:0:35
AAAGTCGAGGTGCCTAAAGTGGCAACCCAGACTAAGAATACTGTTGGTGGTGTAGAGCTTCCTGTAGCCGCATGGCGTTCGTACTTAAATATGGAACTAACCATTCCAATTTTCGCTGTCTCTTATACACATCTCC
+
>3>A3BA3A>>AFGGCBBFFAF2CEF4ACBGCHBFFFBGB3DAFGGEBFFGGA35GD5AB5FHHH5F53BE0>E11EFGGGDGEGG4BGHHHDG33GFBF313BFBFB4FFHHH?FG?EFHHHHBDDF4F1GF11B
@M02034:409:000000000-BFKT7:1:1109:20462:14561 1:N:0:35
AAAGTCGAGGTGCCTAAAGTGGCAACCCAGACTATGGTTCTTGTTGGTGGTGTAGAGCTTCCTGTAGCCGCATGGCGTTCGTACTTAAATATGGAACTAACCATTCCAATTTTCGCTGTCTCTTATACACATCTCGG
+
CCCCCFBBCCCAGGGGGGGGGGGHHHHGGHHFHDHDGFGA3DGHHE2EA2A1A3D5A53B5BF5FAD53AE0BE?1>1EFA>2?1FH3@EG4F333B3FG@13B34B44D3D44/>E//B4DF?4B4BFC22BBG0?
@M02034:409:000000000-BFKT7:1:1109:23353:14573 1:N:0:35
AAAGTCGAGGTGCCTAAAGTGGCAAACCAGACTCATCAGGATGTTGGTGGTGTAGAGCTTCCTGTAGCCGCATGGCGTTCGTACTTAAATATGGAACTAACCATTCCAATTTTCGCTGTCTCTTATACACATCTCCGAGCCCACGAGACA
+
CCCCCFCBCCABGGGGGGGGGGGHHGHGHHHGHHHHHHHHHHHHHHHGGGEFFGHHHHHHHHHHHHHHHGGGGGHHGEGGGGHHHHHHHHHHHGHGHHHHHFGHHGHGHHHHHHGGGGFHHGHGHGHHHHHHGHHBF?DGGGHGGGGGGF
@M02034:409:000000000-BFKT7:1:1109:19453:14575 1:N:0:35
AAAGTCGAGGTGCCTAAAGTGGCAACCCAGACTGGTCAGGCTGTTGGTGGTGTAGAGCTTCCTGTAGCCGCATGGCGTTCGTACTTAAATATGGAACTAACCATTCCAATTTTCGCTGTCTCTTATACACATCTCCGAGCCCACGAGACA
+
CCCCCFBCCCACGGGGGGGGGGGHHHHGGHHGHHHFHHHHHHHHHHHEGGGFGGHHHHHHHHHHHHHHHGGEGGHHGGGGGEHHHHHHHHHHHHFFHHFHHHHHHHHHHHHHHHEFGGFHFHHHHFGHFFFHHHHGGG?@CFHEGGGGGB
@M02034:409:000000000-BFKT7:1:1109:10737:14577 1:N:0:35
AAAGTCGAGGTGCCTAAAGTGGCAACCCAGACTGATGGTGAGGTTGGTGGTGTAGAGCTTCCTGTAGCCGCATGGCGTTCGTACTTAAATATGGAACTAACCATTCCAATTTTCGCTGTCCTTATACACATCTCCGAGCCCACGAGACAG
+
BBBBBFBBBBBBFFGGGGGGGGGHHHHGGGHGHHHGHHGHFFFHHHGGGGGFGHHFHHHHFHHHHFHGGGGFFGHGGGGGGGHGHHGFHHFHHHFBFHFHHFDHHHFFFHHHHHGGGGGEGHHHHF3GFDFFGGFG?CCCFFFCGDGFGG
@M02034:409:000000000-BFKT7:1:1109:23946:14580 1:N:0:35
AAAGTCGAGGTGCCTAAAGTGGCAACCCAGACTCCTACGACTGTTGGTGGTGTAGAGCTTCCTGTAGCCGCATGGCGTTCGTACTTAAATATGGAACTAACCATTCCAATTTTCGCTGTCTCTTATACACATCTCCGAGCCCACGAGACA
+
BBBAAFBBBBAAGFGFGGGFFGGFHHHGGHHGHHHHHHGGGGGHHHHEFGEFFGHHHHGHHGHHHHHHHGFGGGHHEEEGEEGHEHHHHHHHHHHGFHHHHEFHHHHHHHHHHGGGGG?HBBHHHHFHGGHGHGGBBCG@GGHECFGGGH
@M02034:409:000000000-BFKT7:1:1109:11110:14586 1:N:0:35
AAAGTCGAGGTGCCTAAAGTGGCAACCCAGACTTCGGGGGATGTTGGTGGTGTAGAGCTTCCTGTAGCCGCATGGCGTTCGTACTTAAATATGGAACTAACCATTCCAATTTTCGCTGTCTCTTATACACATCTCCGAGCCCACGAGACA
+
BBCCCFCCBCBCGGGGGGGGGGGHHHHGGHHGHHHGGGGGGGGHHHHGGGEFGHHHHHHHHHHHHHHHHGGFGGHHGGGGGGHHHHHHHHHHHHHHHHHHHHHHHHFFHHHHHHGGGGGHHHHHHHFHHHHHHHGHGCGGGGHGGGGGGF
@M02034:409:000000000-BFKT7:1:1109:16435:14587 1:N:0:35
AAAGTCGAGGTGCCTAAAGTGGCAACCCAGACTAATCGGAATGTTGGTGGTGTAGAGCTTCCTGTAGCCGCATGGCGTTCGTACTTAAATATGGAACTAACCATTCCAATTTTCGCTGTCTCTTAACACATCTCCGAGCCCACGAGACAG
+
CCCCCFBBCCAAGGGGGGGGGGGHHHHGGHHGHHHHHGGGGGHHHHHGGGEFFFGFGHHHHHHHHHHHHGGGGGHHGEGGGFHHHHGHHHHHHHHGGHHFHHFHHHHHHHHHHHGGGGGHHGHGGFFHHFHGHHHGDGGGGHGGGGGGHH
@M02034:409:000000000-BFKT7:1:1109:26510:14588 1:N:0:35
AAAGTCGAGGTGCCTAAAGTGGCAACCCAGACTAGTAATAAGGTTGGTGGTGTAGAGCTTCCTGTAGCCGCATGGCGTTCGTACTTAAATATGGAACTAACCATTCCAATTTTCGCTGTCTCTTATACACATCTCCGAGCCCACGAGACA
+
>1>AAD>ADD>AAFFGGGGGGFAFCHHAA0AFBBG2BDAAFBDGGBEA/A/BB1F2FFHHHCGGDGFGFFEAEEHHGEEFEEECFHHGHHHHHF1GFHEGHHFGFHHEGHHHHG?GGGEHFFGGGF2BGBG1BGHFCCGG@CFGG?C?<?
@M02034:409:000000000-BFKT7:1:1109:19614:14593 1:N:0:35
AAAGTCGAGGTGCCTAAAGTGGCAACCCAGACTGATGGGAGGGTTGGTGGTGTAGAGCTTCCTGTAGCCGCATGGCGTTCGTACTTAAATATGGAACTAACCATTCCAATTTTCGCTGTCTCTTATACACATCTCCGAGCCCACGAGACA
+
ABBABFBBBBABFGGGGGGGGFGHHHHGGHHGHHGGHHCFEGGGHGGFGFEFBFHFHHHHHGHGHGHHHGGFFGHHGGGGGEHHHHHHHHHGHHBFHHEHHHHHHHHGHHHHHHGGGGFGHHHFHHFHGHHGHHFBCBCCCFHGGGCFGC
@M02034:409:000000000-BFKT7:1:1109:13262:14593 1:N:0:35
AAAGTCGAGGTGCCTAAAGTGGCAACCCAGACTGATAGGAATGTTGGTGGTGTAGAGCTTCCTGTAGCCGCATGGCGTTCGTACTTAAATATGGAACTAACCATTCCAATTTTCGCTGTCTCTTATACACATCTCCGAGCCCACGAGAC
+
CCDCCFBCCCBCGGGGGGGGGGGHHHHGGHHGHHGHHHHHHHHHHHHGGGEFCGHHHHHHHHHHGHHHHGGGGGHHGGGGGFHHHHHHHHHHHHHHHHHHHHHHHHHHHHHHHGGEGGGGHGHHGHHHHHGHGHHGG/DGGGHGGGGGG
@M02034:409:000000000-BFKT7:1:1109:16826:14596 1:N:0:35
AAAGTCGAGGTGCCTAAAGTGGCAACCCAGACTGTGTCGCAGGTTGGTGGTGTAGAGCTTCCTGTAGCCGCATGGCGTTCGTACTTAAATATGGAACTAACCATTCCAATTTTCGCTGTCTCTTATACACATCTCCGAGCCCACGAGACA
+
CCCCCFCCCCBCGGGGGGGGGGGHHHHGGHHGHHHHHHGHGGGHHHGGGGGFGHHHHHHHHHHHHHHHHGGFGGHHGGGGGFHHHHGHHHHHHHHHHHHHHHHHHHFFFHHHHHGGGGGHGHHHHHFHHHHHHHHFGCGGGGHGGGGGGB
@M02034:409:000000000-BFKT7:1:1109:13651:14598 1:N:0:35
AAAGTCGAGGTGCCTAAAGTGGCAACCCAGACTAGTACTCAGGTTGGTGGTGTAGAGCTTCCTGTAGCCGCATGGCGTTCGTACTTAAATATGGAACTAACCATTCCAATTTTCGCTGTCTCTTATACACATCTCCGAGCCCACGAGACA
+
AABBADBBCDABGGGGGGGFGFGHGHHGGHHGGHHHHHHHDFGGBEEBEEEFEGGFEGHHEHHHH5GHGGGEFGHFEF/FGGHHHHHFHHHGFFBFFHHGE0EFGDBDFHGGHBEGGGGGHHHHFHHFHGHHGHHHGGGCGGHGGGGGFB
@M02034:409:000000000-BFKT7:1:1109:4714:14602 1:N:0:35
AAAGTCGAGGTGCCTAAAGTGGCAACCCAGACTCCGCCTCCGGTTGGTGGTGTAGAGCTTCCTGTAGCCGCATGGCGTTCGTACTTAAATATGGAACTAACCATTCCAATTTTCGCTGTCTCTTATACACATCTCCGAGCCCACGAGACA
+
ABBBBFABDB>AGGGFGGGGGGGBFHHGGHHGHBGEDEGFFEGEEEEFEGEB1AF5FGBFEFGHFFFGHFGCGGFFEEEFEE?GHHHHHHGFGGB3GFHHBGFFEFFBFGHHH4@EDGEGGFGDFBGBFGGHFHHEC<DG</?FCFGDDF
@M02034:409:000000000-BFKT7:1:1109:11112:14605 1:N:0:35
AAAGTCGAGGTGCCTAAAGTGGCAACCCAGACTTCGGGGGATGTTGGTGGTGTAGAGCTTCCTGTAGCCGCATGGCGTTCGTACTTAAATATGGAACTAACCATTCCAATTTTCGCTGTCTCTTATACACATCTCCGAGCCCACGAGAC
+
A3AAAFA3A@AAFGGGB4AGGGGHGHHGG2GFFFHGGGGE0EFHHHGDEF?FCHFFGHHHFFFFHHHEGGEEGGHEEGGEDAFHGHHF3BBFGBFBGED??F1GFFHGHHHHGF@DFDGBGBGF1>BFGF1GGGG</A/>AFGFGGCGG
@M02034:409:000000000-BFKT7:1:1109:11688:14609 1:N:0:35
AAAGTCGAGGTGCCTAAAGTGGCAACCCAGACTTCGGCTGGGGTTGGTGGTGTAGAGCTTCCTGTAGCCGCATGGCGTTCGTACTTAAATATGGAACTAACCATTCCAATTTTCGCTGTCTCTTATACACATCTCCGAGCCCACGAGACA
+
CCCCBFBBCCCCGGGGGGGGGGGHHHHGGHHGHHHGGGGGGGGGGGGGGGFGHHHHHHHHHHHHHHHHHGGGGGHHGGGGGGHHHHHHGHHHHHHGHHHHHHHHHHGHHHGHHHGGGGGHHHHHHHHHHHFHHHGHGGGGGGHGGGGGGC
@M02034:409:000000000-BFKT7:1:1109:10248:14619 1:N:0:35
AAAGTCGAGGTGCCTAAAGTGGCAACCCAGACTCCTCCTACGGTTGGTGGTGTAGAGCTTCCTGTAGCCGCATGGCGTTCGTACTTAAATATGGAACTTACCATTCCAATTTTCGCTGTCTCTTATACACATCTCCG
+
AABBBFB@?DAAGGGGGBGFFFD4F4GDFCEGCF3FFFFHHGGHGGCGEGGGHBHFGEGHF3GFGBHHFC00EEFCEFGFGGFEGH4GFHHHHBGBGG433?4?F4B?FGHHHEG?G?E3EDGFFG??2B1F1F1B<
@M02034:409:000000000-BFKT7:1:1109:28563:14629 1:N:0:35
AAAGTCGAGGTGCCTAAAGTGGCAACCCAGACTGAGACGGAGGTTGGTGGTGTAGAGCTTCCTGTAGCCGCATGGCGTTCGTACTTAAATATGGAACTAACCATTCCAATTTTCGCTGTCTCTTATACACATCTCCGAGCCCACGAGACA
+
ABCBAFBCCCAAGGGGGGGFGGGHHHHGGHHGHHGHHHGGAFGFHHGGGGFFFGGFHHHHHHHHHHHFGGGFEGHFGEFGGEGHHHHHFHHHHHBDGHHGGGDGHGFGHHHHHHGGGGGHHGHHFHGHGHGGHHGGGCGFFGFGGGGGGB
@M02034:409:000000000-BFKT7:1:1109:6717:14631 1:N:0:35
AAAGTCGAGGTGCCTAAAGTGGCAACCCAGACTAATAATCAGGTTGGTGGTGTAGAGCTTCCTGTAGCCGCATGGCGTTCGTACTTAAATATGGAACTAACCATTCCAATTTTCGCTGTCTCTTATACACATCTCCGAGCCCACGAGACA
+
BBBBAFABCCAAGGGGGGGGGGGHGHHGGHHGHHHHHHHHHHHHHHGGGGGFBGGFGHHHHHHHHHHHHGGGGGHGFEEGFFGHHHHHHHHHHHHGHGHGHHHHHHGHHHHHHHGGGGGHGHHHHHHHHHHHHHFHFCGGGGHE@FGGGF
@M02034:409:000000000-BFKT7:1:1109:5638:14634 1:N:0:35
AAAGTCGAGGTGCCTAAAGTGGCAACCCAGACTACGCCGCCTGTTGGTGGTGTAGAGCTTCCTGTAGCCGCATGGCGTTCGTACTTAAATATGGAACTAACCATTCCAATTTTCGCTGTCTCTTATACACATCTCCGAGCCCACGAGACA
+
BBBBBFA>DDABGGGGGFGFGFGHHHGGGHCGFGHGGGGGGGHHHHEEFEAFFFHFHHHHHGHGHHHHHGGEGEHHFEGGGEFHHHHGFHHHHGFHFGBGHGGHGGDGGGHHHHGCGGGHHGHHHHDGGHGHHHFFF@DCGEHGGGGDDC
@M02034:409:000000000-BFKT7:1:1109:15025:14638 1:N:0:35
AAAGTCGAGGTGCCTAAAGTGGCAACCCAGACTGGGCTTGGGGTTGGTGGTGTAGAGCTTCCTGTAGCCGCATGGCGTTCGTACTTAAATATGGAACTAACCATTCCAATTTTCGCTGTCTCTTATACACATCTCCGAGCCCACGAGACA
+
CCCCCFCCCCACGGGGGGGGGGGHHHHGGHGGH322F22A2BEEEGGEFFEFGGHHHHHHHHHHHHHGHGGGGGHHGFGGGFHHHHHHHHHHHHGHFHHHHHHHHHFHHHHHHHGGGGGHHHHHFHDHHHHHHHHGGCGGGGHGGGGDG<
@M02034:409:000000000-BFKT7:1:1109:19404:14646 1:N:0:35
AAAGTCGAGGTGCCTAAAGTGGCAACCCAGACTAATACGAAGGTTGGTGGTGTAGAGCTTCCTGTAGCCGCATGGCGTTCGTACTTAAATATGGAACTAACCATTCCAATTTTCGCTGTCTCTTATACACATCTCCGAGCCCACGAGACA
+
DDDDDFCCCDCCGGGGGGGGGGGHHHHGGHHGHHHHHHHGHGGHHHGEGGGFFHHHHHHHHHHHHHHHHGGFGGHHGGGGGFHHHHHHHHHHHHHHHHHHHHHHHHGHHHHHHHGGGGGHHHHHHHHHFHHHHHHHGGGGGGHGGGGGGG
@M02034:409:000000000-BFKT7:1:1109:16613:14655 1:N:0:35
AAAGTCGAGGTGCCTAAAGTGGCAACCCAGACTGGGGTGGGGGTTGGTGGTGTAGAGCTTCCTGTAGCCGCATGGCGTTCGTACTTACATATGGAACTAACCATTCCAATTTTCGCTGTCTCTTATACACATCTCCGAGCCCACGAGACA
+
BBCCBFAACBCBGGGGGGGGGGGHGHHGGHHGHHA2EEAEGGCAEEE>?1EC?3GDGBG@3B@FF4B4BEE/EE?0>>>FEEFEGHH3?FG4B?33BBFC2?2B33BBFFFHF@BDEDCGHGGF1?1?G<1CGFF<A-<@AF<AC<CEA<
@M02034:409:000000000-BFKT7:1:1109:14002:14659 1:N:0:35
AAAGTCGAGGTGCCTAAAGTGGCAACCCAGACTGCTCAGTCGGTTGGTGGTGTAGAGCTTCCTGTAGCCGCATGGCGTTCGTACTTAAATATGGAACTAACCATTCCAATTTTCGCTGTCTCTTATACACATCTCCGAGCCCACGAGACA
+
CCCCCFCCCCBBGGGGGGGGGGGHHHHGGHHGHHHHHHHHHGGGGGGGGGEFGHHHHGHHHHHHHHHFHGGGGGHHGFFGFFHHHHHHHHHHHHGHGHHHHHHHHHGHHHHHHGGGGGGGHHHHGHFHHHHHHHHFGCGGGGHGGGGGGB
@M02034:409:000000000-BFKT7:1:1109:3836:14660 1:N:0:35
AAAGTCGAGGTGCCTAAAGTGGCAACCCAGACTAATAAGACTGTTGGTGGTGTAGAGCTTCCTGTAGCCGCATGGCGTTCGTACTTAAATATGGAACTAACCATTCCAATTTTCGCTGTCTCTTATACACATCTCCGAGCCCACGAGACA
+
AAAAAFAADDAAGGGG11FGGGAHHHHGEHHGHGHGFHHHHHHHHHFGGGEFFFHGHHHGHFHHGGGFHGGFEFHGGGEGGEHHHHHFBFHHHHFFHHB@EGFHHGGHHGHHHHGGGGGEHGHHHHHFFHEHFGH1B@C?GCGFGCCECB
@M02034:409:000000000-BFKT7:1:1109:5307:14662 1:N:0:35
AAAGTCGAGGTGCCTAAAGTGGCAACCCAGACTCAGAATCAGGTTGGTGGTGTAGAGCTTCCTGTAGCCGCATGGCGTTCGTACTTAAATATGGAACTAACCATTCCAATTTTCGCTGTCTCTTATACACATCTCCGAGCCCACGAGACA
+
ABBBBFAABBAAGGGGGGGFGGGHHHHGGHHGHGHHGHHHHHHHHHGGGGEFFGHHHHGHHHHHGHHHHGGGGEHHGEGGFEHHHHHHHHHHHFFFHGGFHHHHHHHHGHHHGHGGGGGFHHHHFHFHHHEHHHHGDGGCCGHGGGGGGE
@M02034:409:000000000-BFKT7:1:1109:16598:14666 1:N:0:35
AAAGTCGAGGTGCCTAAAGTGGCAACCCAGACTGGGGTGGGGGTTGGTGGTGTAGAGCTTCCTGTAGCCGCATGGCGTTCGTACTTAAATATGGAACTAACCATTCCAATTTTCGCTGTCTCTTATACACATCTCCGAGCCCACGAGAC
+
BBCCBFBBCCCCGGGGGGGGGGGHHHHGGHHGHFEH?2AAE0FFGGGGGGEFGHHHHHHHHHHHHHHHHGGGGGHHGGGGGGHHHHHHHHHHHHHHHHHGHHHHHHGHHHHHHGGGGGGGHHHHHHHHGHGGHHHHGGGGGGHGGGGGG
@M02034:409:000000000-BFKT7:1:1109:5325:14667 1:N:0:35
AAAGTCGAGGTGCCTAAAGTGGCAACCCAGACTCAGAATCAGGTTGGTGGTGTAGAGCTTCCTGTAGCCGCATGGCGTTCGTACTTAAATATGGAACTAACCATTCCAATTTTCGCTGTCTCTTATACACATCTCCGAGCCCACGAGACA
+
BBCCBFBADDBCGGGGGGGGGGGHHHHGGHHGHGFHHGHG5B3GDHCAFEGGGFHFFFHHFHHHBEFGFFFEEEFAEEEGEEFFGHHHBGHHHF3@GGGGCF3FFDGFGHHHHHEGGGEGGHHHF4GHHFHBGGHFG?@FG//FDFGGG?
@M02034:409:000000000-BFKT7:1:1109:28298:14675 1:N:0:35
AAAGTCGAGGTGCCTAAAGTGGCAACCCAGACTAATCATCAGGTTGGTGGTGTAGAGCTTCCTGTAGCCGCATGGCGTTCGTACTTAAATATGGAACTAACCATTCCAATTTTCGCTGTCTCTATACACATCTCCGAGCCCACG
+
BBBBBFBBBDAACFGGGGGGGFGHHHHG2FFDHHHHHHHHFFHHHG?EEEEFGHGHHHHHHFHHAGHFHGGEFGHHGFGGGEGGHHHHGHHHHB3GGHDFGHFGFHHFHGHHHHCEGFGHGHGFHGEFHGBFGHFF/B@DGAFC
@M02034:409:000000000-BFKT7:1:1109:23097:14682 1:N:0:35
AAAGTCGAGGTGCCTAAAGTGGCAACCCAGACTACGAATCAGGTTGGTGGTGTAGAGCTTCCTGTAGCCGCATGGCGTTCGTACTTAAATATGGAACTAACCATTCCAATTTTCGCTGTCTCTATACACATCTCCGAGCCCACGAGACAG
+
CCCDDFCCDDCCGGGGGGGGGGGHHHHGGHGGHHHFAGHGHHGGGHGGEGFFFGHGHHHHHHHHHGHHFGGEGGHHGEFGGGHHHHHHHHHHHHHHHHHGHHHGHHFHHHHHHHGGGGGHHHHEGGFHHGGHHHGGCGG?GHGGGGGGFG
@M02034:409:000000000-BFKT7:1:1109:22478:14691 1:N:0:35
AAAGTCGAGGTGCCTAAAGTGGCAACCCAGACTAATAAGAATGTTGGTGGTGTAGAGCTTCCTGTAGCCGCATGGCGTTCGTACTTAAATATGGAACTAACCATTCCAATTTTCGCTGTCTCTTATACACATCTCCGAGCCCACGAGACA
+
BBBBBFBBBBBBGGGGGGGGFGGHGHHGGHHEHGFGHHHHHGHHHHEGFGFFFDGBGHGHGHHHHHFHFEGEEGFFFEFGFE2FGFGBHFHEGD33F@FHHFEGFGGFHHDHF4/EEE?DFGGD?F44FB2FGGGFD/C@CFHGC?CDD?
@M02034:409:000000000-BFKT7:1:1109:6624:14693 1:N:0:35
AAAGTCGAGGTGCCTAAAGTGGCAACCCAGACTCAGTCGCCGGTTGGTGGTGTAGAGCTTCCTGTAGCCGCATGGCGTTCGTACTTAAATATGGAACTAACCATTCCAATTTTCGCTGTCTCTTATACACATCTCCGAGCCCACGAGACA
+
BCAABFCBBCABGGGGGGGFGGGHHHGGGEHGHHHFFFDGGGGEGGGGGGBFFHHBGFHHGEHHHGHHHGGGGGHGFEFGEGGHHHHGHHHGHHHHHHHHHHHHHHGGHHHHHGGGGGGHHGHGHHGHGFHHHHHHGCGCFGHGGGGDGE
@M02034:409:000000000-BFKT7:1:1109:19032:14694 1:N:0:35
AAAGTCGAGGTGCCTAAAGTGGCAACCCAGACTAATACTCCGGTTGGTGGTGTAGAGCTTCCTGTAGCCGCATGGCGTTCGTACTTAAATATGGAACTAACCATTCCAATTTTCGCTGTCTCTTATACACATCTCCGAGCCCACGAGACA
+
CCCCCFBCCCBBGGGGGGGGGGGHHHHGGHHGHHHHHHHHHGGGGGGGGGGFGHHHHHHHHHHHHHHHHGGGGGHHGGGGGGHHHHHHHHHHHHHHGHHHHHGHHHHHHHHHHHGGGGGGHGHHFHGHGHHHHHHHGGGGGGHGGGGGGB
@M02034:409:000000000-BFKT7:1:1109:18920:14695 1:N:0:35
AAAGTCGAGGTGCCTAAAGTGGCAACCCAGACTAAGAATAAGGTTGGTGGTGTAGAGCTTCCTGTAGCCGCATGGCGTTCGTACTTAAATATGGAACTAACCATTCCAATTTTCGCTGTCTCTTATACACATCTCCGAGCCCACGAGAC
+
CCCCCFCBBCBCGGGGGGGGGGGHHHHGGHHGHHHHHHHHHHHHHHGFGGFFGFHHHHHHHHHHHHHHHGGGGGHHGGGGGFGHHHHHHHHHHHHFHHHGHHGHHHHGHHHHHGGGGGGGHHHHGHHHHHGHHHHHGGGFGGHGGGGGG
@M02034:409:000000000-BFKT7:1:1109:10831:14702 1:N:0:35
AAAGTCGAGGTGCCTAAAGTGGCAACCCAGACTCAGTCGAGTGTTGGTGGTGTAGAGCTTCCTGTAGCCGCATGGCGTTCGTACTTAAATATGGAACTAACCATTCCAATTTTCGCTGTCTCTTATACACATCTCCGAGCCCACGAGACA
+
CCBCCFCCCCBCGGGGGGGGGGGHHHHGGHHGHHGHGHGGGHHHHHGGGGGGGFHGHGHHFHHHHHHFHGGEFGHHGGGGGFHGHHHHHHFHHHFGFHGHGHGHHHHGGHHHHHGGGGGEHGHHHHGDDFDHCG?DF?FCDFFGFCG?D?
@M02034:409:000000000-BFKT7:1:1109:27813:14703 1:N:0:35
AAAGTCGAGGTGCCTAAAGTGTCAACCCAGACTAGTGGGCAGGTTGGTGGTGTAGAGCTTCCTGTAGCCGCATGGCGTTCGTACTTAAATATGGAACTAACCATTCCAATTTTCGCTGTCTCTTATACACATCTCCGAGCCCACGAGACA
+
BBCCBFCCBCBBGGGGGGGGGGHHHHHGGHHGHHHHHHHGHGGHHHGGGGEFGHHHHHHHHHHHHHHHHGGGGGHHGFGGGGHHHHHGHHHHHHEGGHHHHHHHHHHHFHHHHHGGGGGGHHHHHHHHHGFHFHHFF@CDGGHGGGGGCF
@M02034:409:000000000-BFKT7:1:1109:14768:14707 1:N:0:35
AAAGTCGAGGTGCCTAAAGTGGCAACCCAGACTA
+
CCCCBFCBCBACGGGGGGGFGGGHHHHGGHHGHB
@M02034:409:000000000-BFKT7:1:1109:19231:14710 1:N:0:35
AAAGTCGAGGTGCCTAAAGTGGCAACCCAGACTACGACGCGGGTTGGTGGTGTAGAGCTTCCTGTAGCCGCATGGCGTTCGTACTTAAATATGGAACTAACCATTCCAATTTTCGCTGTCTCTTATACACATCTCCGAGCCCACGAGAC
+
CCCDCFBBCCBCGGGGGGGGGGGHHHHGGHHGHHHGGGGGGGGEGGGGGGFFGHHHHHHHHHHHHHHHHGGEEGHHGGGGGGHHHHHHHHHHHHHHHHGHHHHHHHHHHHHHHHGGGGGHHHHHHHFHFHHHHHHHGGGGGGHGGGGGG
@M02034:409:000000000-BFKT7:1:1109:4521:14710 1:N:0:35
AAAGTCGAGGTGCCTAAAGTGGCAACCCAGACTCAGGAGAAGGTTGGTGGTGTAGAGCTTCCTGTAGCCGCATGGCGTTCGTACTTAAATATGGAACTAACCATTCCAATTTTCGCTGTCTCTTATACACATCTCCGAGCCCACGAGACA
+
BBBBBFAABBAAGGGGGGGGGGGGGHHGGHHGGHHHHGGHHCGFHHGEGGAFBGGHHHHHHHHGFGHGHGGFGGHHGGGGEEGEFHHHHHHHHHFHHHHGHHHHHHHHBGHHHHGGGGGHGHHHHHFHGGFHGGGF?DDCCAGEDGGGFB
@M02034:409:000000000-BFKT7:1:1109:26636:14715 1:N:0:35
AAAGTCGAGGTGCCTAAAGTGGCAACCCAGACTGCGGGGGGTGTTGGTGGTGTAGAGCTTCCTGTAGCCGCATGGCGTTCGTACTTAAATATGGAACTAACCATTCCAATTTTCGCTGTCTCTTATACACATCTCCGAGCCCACGAGACA
+
CCCCCFABCCBBGGGGGGGGGGGHHHHGGHHGHHHGGGGGGGGGGHHGFGAFGHHHHHHHHHHHHGGHHGGGGGHHGDGGGGHGGGGGGGGGGGFGGGFGGGGGGGGGFGGGGGGGGGFFFFFFFFBFFFFFFFFFFDFFFFFFFFFDFB
@M02034:409:000000000-BFKT7:1:1109:29165:14723 1:N:0:35
AAAGTCGAGGTGCCTAAAGTGGCAACCCAGAAGGTTGGTGGTGTAGAGCTTCCTGTAGCCGCATGGCGTTCGTACTTAAATATGGTACTAACCATTCCAATTTTCGCTGTCTCTTATACACATCTCCGAGCCC
+
CCCCCFCCBCBCGGGGGGGGGGGHHHHGGGHFFEFF2AED?2BG3FBE53B5ABGF5B53AE0AA1AEE>F?FC1FF43@4@BF34B444BB1@BFF4DGFFDH4>EA/FDH4F?FG4?B?BF3B?3<<B//F
@M02034:409:000000000-BFKT7:1:1109:11593:14724 1:N:0:35
AAAGTCGAGGTGCCTAAAGTGGCAACCCAGACTCCGAATATGGTTGGTGGTGTAGAGCTTCCTGTAGCCGCATGGCGTTCGTACTTAAATATGGAACTAACCATTCCAATTTTCGCTGTCTCTTATACACATCTCCGAGCCCACGAGACA
+
BBBCBFABCCBCGGGGGGGGGGGHHHHGGGHGHHHGFGGGHHHHHGGGGGEFGHHHHHHHHHHHHHHHHGGEGGHHGGGGGGHHHHHHHHHHHHHHHHHHHHHHHGFHHHHHHHGGGGGHHHHHHHHHHHHGHHHHG?DGGGHGGGGGGF
@M02034:409:000000000-BFKT7:1:1109:14632:14726 1:N:0:35
AAAGTCGAGGTGCCTAAAGTGGCAACCCAGACTGAGAAGCATGTTGGTGGTGTAGAGCTTCCTGTAGCCGCATGGCGTTCGTACTTAAATATGGAACTAACCATTCCAATTTTCGCTGTCTCTTATACACATCTCCGAGCCCACGAGACA
+
CDDCCFCCCCAAGGGGGGGGGGGHHHFGGHHGHHHGGHHHHHHHHHHGGGEFFGHHHHHHHHHGGHGHHGGGGGHHGEGGEFHHHHHHHHHHHHHHGGHHHHHHHHHHHHHHHHGGGGGGHGHHHHHFHHFHHHHHGCFGGGHGGGGGGE
@M02034:409:000000000-BFKT7:1:1109:27763:14731 1:N:0:35
AAAGTCGAGGTGCCTAAAGTGGCAACCCAGACTGAGCATCGTGTTGGTGGTGTAGAGCTTCCTGTAGCCGCATGGCGTTCGTACTTAAATATGGAACTAACCATTCCAATTTTCGCTGTCTCTTATACACATCTCCGAGCCCACGAGACA
+
CCCCCFCCBCBCGGGGGGGGGGGHFHHGGHHGHHFHHHHHGHHHHHHGGGEFFGHHGHHHHHHHHHHHHGGGGEHGFEFGGEGHHHHFGHHHHHGGHHGGHHDGHHFHFHHHHHGGGGEFHHHHHHHHFFFFHHF2C@DFGEGGFGGGGF
@M02034:409:000000000-BFKT7:1:1109:11761:14738 1:N:0:35
AAAGTCGAGGTGCCTAAAGTGGCAACCCCGACTCCGCCTCCTGTTGGTGGTGTAGAGCTTCCTGTAGCCGCATGGCGTTCGTACTTAAATATGGAACTAACCATTCCAATTTTCGCTGTCTCTTATACACATCTCCGAGCCCACGAGAC
+
?AA1ABAA@1>1AFGGGBGFEBFHCHGG0A0AEE1/AE/A/AAFGBHEFG/FGGFGHHEFFHHHHGGGHGG/BEHHEEGGGGBGHHF1DFGHHB1FFF11FCGHHHGHFHFHHB?ECECDHFGF1BFGGGFHFHHHCGC?CFGECCC.E
@M02034:409:000000000-BFKT7:1:1109:15446:14739 1:N:0:35
AAAGTCGAGGTGCCTAAAGTGGCAACCCAGACTACGACTCAGGTTGGTGGTGTAGAGCTTCCTGTAGCCGCATGGCGTTCGTACTTAAATATGGAACTAACCATTCCAATTTTCGCTGTCTCTTATACACATCTCCGAGCCCACGAGACA
+
CCCCCFCCCCCCGGGGGGGGGGGHHHHGGHHGHHHGGGGGGHHHHHGGGGFFHHHGHHHHHHHHHHHHHGGEFGHHGGGGGGHHHHHHEHHHHHGHHHHHHHHHHHHGHHHHHHGGGGGHHHHHHHGHHHHHGHHHGDGGGGHGGGGGGF
@M02034:409:000000000-BFKT7:1:1109:17756:14739 1:N:0:35
AAAGTCGAGGTGCCTAAAGTGGCAACCCAGACTAAGACGGATGTTGGTGGTGTAGAGCTTCCTGTAGCCGCATGGCGTTCGTACTTAAATATGGAACTAACCATTCCAATTTTCGCTGTCTCTTATACACATCTCCGAGCCCACGAGAC
+
BBBABFBBBBBBGGGGFGGFGGGHHHHGGHGGHHHHDGDGGGGHHHHGGGEFFGHFHGHHHHHHGHHHHGGEGGHHGEGGEEGHHHHHDHFHGHGHGFEHGHHHHHFFGHHHHGGGGGGFGHHHFHHHGHGHHHFHGDCDCGHGGGGGG
@M02034:409:000000000-BFKT7:1:1109:28979:14742 1:N:0:35
AAAGTCGAGGTGCCTAAAGTGGCAACCCAGACTACTCATCATGTTGGTGGTGTAGAGCTTCCTGTAGCCGCATGGCGTTCGTACTTAAATATGGAACTAACCATTCCAATTTTCGCTGTCTCTTATACACATCTCCGAGCCCACGAGACA
+
BBBBBFAABBBBGGGGGFGGGGGHCHHGGHHGHHHHHHHHHHHHHHHGGGEFGHHHHHHHHHHHHHHHHGGGGGHHEEGGGFHHHHHHHHHHHHHHHHGHHHGHHHHHHHHHHHGGGGGHHGHHHHHHGHHHHHHGFCGGGFEGGGGGGG
@M02034:409:000000000-BFKT7:1:1109:7401:14745 1:N:0:35
AAAGTCGAGGTGCCTAAAGTGGCAACCCAGACTAGTAGTCATGTTGGTGGTGTAGAGCTTCCTGTAGCCGCATGGCGTTCGTACTTAAATATGGAACTAACCATTCCAATTTTCGCTGTCTCTTATACACATCTCCGAGCCCACGAGACA
+
CCCCBFCCCCCCGGGGGGGGGGGHHHHGGH2FH3FBAGGFFHHHFHG2B2EBBFHFGFHHFHHGGDGAGGGEGEGAEEEGFAGHHGHHGGHHHGBFFHHHB?DGHFFFFGHHHHGGGGEGFHHHHH4GFGHHHHHHGCGGFFEGGFGGGG
@M02034:409:000000000-BFKT7:1:1109:22192:14748 1:N:0:35
AAAGTCGAGGTGCCTAAAGTGGCAACCCAGACTAATGGGCGTGTTGGTGGTGTAGAGCTTCCTGTAGCCGCATGGCGTTCGTACTTAAATATGGAACTAACCATTCCAATTTTCGCTGTCTCTTATACACATCTCCGAGCCCACGAGAC
+
CCCCCFCCCCAAGGGGGGGGGGGHHHHGGHHGH33D5B222AFFHHHGGGEFFHHHHHHHHHHHHHHHHGGGGGHHGGGGGEHHHHHHHHHHHHGHHHHHHHHHHHGHHHHHHHGGGGGHHHHHHHHHHHHHHHGHG@GGGGHGGGGGG
@M02034:409:000000000-BFKT7:1:1109:7422:14752 1:N:0:35
AAAGACGAGGTGCCTAAAGTGGCAACCCAGACTAGTAGTCATGTTGGTGGTGTAGAGCTTCCTGTAGCCGCATGGCGTTCGTACTTAAATATGGAACTAACCATTCCAATTTTCGCTGTCTCTTATACACATCTCCGAGCCCACGAG
+
>3AA3BA@D2AAFFFBBBGFGGGHGHHEGG2BFF3BFHHHDDFBBGHEAEA1B3BFHFBG5EDEB5ADGEG0BB1?0B/FEFHGF4@F3BFBG333BFB3FG3BFFFF4BFEGBEDGG/E4EEG4B??BB1BFGGFG?CCC?GE@@C
@M02034:409:000000000-BFKT7:1:1109:13732:14757 1:N:0:35
AAAGTCGAGGTGCCTAAAGTGGCAACCCAGACTTGTCCGCGTGTTGGTGGTGTAGAGCTTCCTGTAGCCGCATGGCGTTCGTACTTAAATATGGAACTAACCATTCCAATTTTCGCTGTCTCTTATACACATCTCCGAGCCCACGAGACA
+
CCCCCFCCCCBBGGGGGGGGGGGHHHHGGHHGHGHHFGEGGGGGHHHGGGEFGHHGGHHHHHHHHHHHHGGEGGHHGGGGGEHHHHHFHHHHHH3GHHHHHHHHHHGHHHHHHHGGGGGHHHHHHHBHHHGHGHHGGCGGGGHGGGGGGF
@M02034:409:000000000-BFKT7:1:1109:11097:14758 1:N:0:35
AAAGTCGAGGTGCCTAAAGTGGCAACCCAGACTCATACTAAGGTTGGTGGTGTAGAGCTTCCTGTAGCCGCATGGCGTTCGTACTTAAATATGGAACTAACCATTCCAATTTTCGCTGTCTCTTATACACATCTCCGAGCCCACGAGAC
+
BBBBBFBBBBAAFGGG44GFGGGHFHHCEHDFHFCF5GFHHFHHGGGEAEEFAAG5GGFHHHHHGHFHGGCEGGHHGGGGGEHHGGHEGGFGHG3@CG3GHF3FHHEGDGHHHHGGGGGHHHHBGH4BGC?GCFF1E/<@DEGFGCCEG
@M02034:409:000000000-BFKT7:1:1109:22096:14771 1:N:0:35
AAAGTCGAGGTGCCTAAAGTGGCAACCCAGACTGGGTTGGGGGTTGGTGGTGTAGAGCTTCCTGTAGCCGCATGGCGTTCGTACTTAAATATGGAACTAACCATTCCAATTTTCGCTGTCTCTTATACACATCTCCGAGCCCACGAGAC
+
ABABBFBBBBAAFGGGGGGGGFFFFHHFGHFFHHGHFFFGGGGEFEEEFEABFGHDGHHHHHHHHFHGHGGGGGHHGEFGFGHHHHGFHHGHHHFHGGBGHHHHFHGHDGHHHHGGGDEFFHHHHGHGHHGHHHHHGFGFCEHGGGGGG
@M02034:409:000000000-BFKT7:1:1109:3743:14779 1:N:0:35
AAAGTCGAGGTGCCTAAAGTGGCAACCCAGACTAATAATCATGTTGGTGGTGTAGAGCTTCCTGTAGCCGCATGGCGTTCGTACTTAAATATGGAACTAACCATTCCAATTTTCGCTGTCTCTTATACACATCTCCGAGCCCACGAGACA
+
BBBBBFBBBBBBGGGGGGGGGGGHHHHGGHHGHHHFHHHHHGHHHHFEFGGG1BGGHGHHHHHHEGGGHGEAEEHFFEGGGGGHHHHFEHHHHEEGFHHHFCFGHHFFGGHHFFEGFFFHHHHHHHHHHGGHHHHFGBCGCGHEGGG/A<
@M02034:409:000000000-BFKT7:1:1109:22364:14791 1:N:0:35
AAAGTCGAGGTGCCTAAAGTGGCAACCCAGACTCAGAAGCAGGTTGGTGGTGTAGAGCTTCCTGTAGCCGCATGGCGTTCGTACTTAAATATGGAACTAACCATTCCAATTTTCGCTGTCTCTTATACACATCTCCGAGCCCACGAGACA
+
BBBBBFBBBBABGGGGGGGFFGEGHHHGGHHGHHGGHHHHHGHGHHCFGGEFHHHFHHHHHHHHHHHHHGG?FGHHGGGGGGHHHHHHFHHHHHGFHHHHHHHHGHHGHHHHHHCEGEFHHGGHFHGHFHHHHHGHGCGGGGHGGGGGGF
@M02034:409:000000000-BFKT7:1:1109:7840:14791 1:N:0:35
AAAGTCGAGGTGCCTAAAGTGGCAACCCAGACTGCGACTCAGGTTGGTGGTGTAGAGCTTCCTGTAGCCGCATGGCGTTCGTACTTAAATATGGAACTAACCATTCCAATTTTCGCTGTCTCTTATACACATCTCCGAGCCCACGAGACA
+
BBBBBFBBBBBABGFFE4FGGFFGFHHGGGHGHGCEGGGGFHHBGFGFGGAEEGHHHHFHHHHHHFHHHGGEFGFHGEEGGGHHHHHHHHHHHGFFFHF?EGGGHGFF4GGHHGGGGGGGHGHHFGDHDHFHHHGHEBDCGFHGGGGDGF
@M02034:409:000000000-BFKT7:1:1109:24285:14803 1:N:0:35
AAAGTCGAGGTGCCTAAAGTGGCAACCCAGACTGGGAATACTGTTGGTGGTGTAGAGCTTCCTGTAGCCGCATGGCGTTCGTACTTAAATATGGAACTAACCATTCCAATTTTCGCTGTCTCTTATACACATCTCCGAGCCCACGAGACA
+
AAAAAFBBBBAAGGEFFFG6GFCCHDFGGGHGFHFGHHHGGGGHHHHDEEFFHFFGHEEGFHHHHHHHFGCEGFHHGFGCE?BFGBGB3GDHHG3@FGFBGFBGHHEHHGHHHHE?EGGGEHHGHHDFG11B1DFFD<@DGGHGC@@/AF
@M02034:409:000000000-BFKT7:1:1109:12552:14804 1:N:0:35
AAAGTCGAGGTGCCTAAAGTGGCAACCCAGACTATGGGGCGGGTTGGTGGTGTAGAGCTTCCTGTAGCCGCATGGCGTTCGTACTTAAATATGGAACTAACCATTCCAATTTTCGCTGTCTCTTATACACATCTCCGAGCCCACGAGACA
+
CCCCCFCCCCBBGGGGGGGGGGGHHHHGGHHGHHHHHHGGGGGEFGGEGGEFGHHGHHHHHHHHHHGHHGGEGGHHGGGGGFHHHHHHHHHHHHHHHHHHHHHHHHHHHHHHHHGGGGGHGHHHHHHHHHHHHHGHGFGGGGHGGGGGGB
@M02034:409:000000000-BFKT7:1:1109:8923:14805 1:N:0:35
AAAGTCGAGGTGCCTAAAGTGGCAACCCAGACTAAGAATCAGGTTGGTGGTGTAGAGCTTCCTGTAGCCGCATGGCGTTCGTACTTAAATATGGAACTAACCATTCCAATTTTCGCTGTCTCTTATACACATCTCCGAGCCCACGAGACA
+
BBBBBFBBBB>AEGGGGGGGGGGHHHHGGHHGHHHHHHGHHHHHHHGFGGABAGHHHHHHHHHHHHHHHGGEFEHHGGGGGFHHHHHHFHHHHHGHHHGFHFFHHHHHHHHHHHGGGGGHHHHHHHFFGHGHHHHHG@DGGGHGGGGFGB
@M02034:409:000000000-BFKT7:1:1109:5235:14805 1:N:0:35
AAAGTCGAGGTGCCTAAAGTGGCAACCCAGACTACGAAGAAGGTTGGTGGTGTAGAGCTTCCTGTAGCCGCATGGCGTTCGTACTTAAATATGGAACTAACCATTCCAATTTTCGCTTGTCTCTTATACACATCTCCGAGCCCACGAGAC
+
CCCCBFABCCBCGGGGGGGGGGGHHHHGGHHGHHHGGHGGHHHHHHGGEGGFFFHHHHHHHHHHHHHGHGGFGGHHGGGGGEHHHHHHHHHHHHGGHHHHGGFGHFHGHHHHGHGGGHGHHHGHHDHHHFGHGHHHHGGGGGGHGGGGGA
@M02034:409:000000000-BFKT7:1:1109:2767:14807 1:N:0:35
AAAGTCGAGGTGCCTAAAGTGGCAACCCAGACTACTAATAGGGTTGGTGGTGCAGAG
+
A@BBBFBBBBAAGGGFFGGGGGGHHHHGGHHGH33D55FDGBHHF2EF21B133D5A
@M02034:409:000000000-BFKT7:1:1109:8942:14808 1:N:0:35
AAAGTCGAGGTGCCTAAAGTGGCAACCCAGACTAAGAATCAGGTTGGTGGTGTAGAGCTTCCTGTAGCCGCATGGCGTTCGTACTTAAATATGGAACTAACCATTCCAATTTTCGCTGTCTCTTATACACATCTCCGAGCCCACGAGACA
+
BBAAAFBABBBBGGGGGGGGFGGGHHHGGHHGHHHHHHHHGFHGHHGGGGEFAFHHHHHHHHHHFFHHHFGGGGHHGFFGGGHHGHHHHHHHHHEFHHGHHHEGGHHHHGHHHHGGGGGGHHHHHHGHGHEHHHHHGCGGGGHGGGGGGF
@M02034:409:000000000-BFKT7:1:1109:17080:14809 1:N:0:35
AAAGTCGAGGTGCCTAAAGTGGCAACCCAGACTACTCATCAGGTTGGTGGTGTAGAGCTTCCTGTAGCCGCATGGCGTTCGTACTTAAATATGGAACTAACCATTCCAATTTTCGCTGTCTCTTATACACATCTCCGAGCCCACGAGACA
+
CCCCCFCCCCABFGGGGGGGGGGHHHHGGHHGHHHHHHHHGHHHHHGGGGEFGHHHHHHHHHHHHHHHHGGGGGHHGGGGGGHHHHGHHHHHHHHHHHHHHHGGHHHHGGHHHHGGGGGHHGHHFHFHHHHHHHHHGDGGGGHGGGGGGF
@M02034:409:000000000-BFKT7:1:1109:11431:14819 1:N:0:35
AAAGTCGAGGTGCCTAAAGTGGCAACCCAGACTCATAAGACGGTTGGTGGTGTAGAGCTTCCTGTAGCCGCATGGCGTTCGTACTTAAATATGGAACTAACCATTCCAATTTTCGCTGTCTCTTATACACATCTCCGAGCCCACGAGAC
+
A?AAAFAADD>AGGGGGGGGGGGGFFHGGGCFHHHGGHBGHGGEFEGGGGEBABF5FHHGFGGFFHHHHGGGGGGGGEGGGEHHEHHGFHHHHGE3GFB3GFBFFHGFHHDGHGGGGC/BDFGHG33F?GBGHHHFG/<BCFGGGGG/C
@M02034:409:000000000-BFKT7:1:1109:2309:14821 1:N:0:35
AAAGTCGAGGTGCCTAAAGTGGCAACCCAGACTGTGGTTGGGGTTGGTGGTGTAGAGCTTCCTGTAGCCGCATGGCGTTCGTACTTAAATATGGAACTAACCATTCCAATTTTCGCTGTCTCTTATACACATCTCCGAGCCCACGAGACA
+
A?AA>DA3>>2>FGFEFBFDFGAECGFD2GHCGCBGC2BAEGGBEEGFCEEFFFHFEGHHFFFFDDGBFEEEGGHFEEEGG1FGHG4BEFHFGHEHFHBB303B?B4BHHGHHFEEDEGDGGBGGGBG2F1@@F1@C/<<A<CFDGGG?F
@M02034:409:000000000-BFKT7:1:1109:18833:14822 1:N:0:35
AAAGTCGAGGTGCCTAAAGTGGCAACCCAGACTCAGCCGACGGTTGGTGGTGTAGAGCTTCCTGTAGCCGCATGGCGTTCGTACTTAAATATGGAACTAACCATTCCAATTTTCGCTGTCTCTTATACACATCTCCGAGCCCACGAGACA
+
CCCCCFBACCBBGGGGGGGGGGGHHHHGGGHGHHHHHFGEEFGGGGFEFCFFADGDEFHGFHHGHBDBFEFEGGHEEEFGGGFEEFH3GHHFFF33FGHHFF?FEFHFHHGHHG@DF?CGGGHHFFFFGFHGGFHF?@GGGFEGCCFGG<
@M02034:409:000000000-BFKT7:1:1109:7824:14826 1:N:0:35
AAAGTCGAGGTGCCTAAAGTGGCAACCCAGACTAAGAATAATGTTGGTGGTGTAGAGCTTCCTGTAGCCGCATGGCGTTCGTACTTAAATATGGAACTAACCATTCCAATTTTCGCTGTCTCTTATACACCATCTCCGAGCCCACGAG
+
ABBCADAABCCCGGGGGGGGGGGHHHHGGHHGHGGFBGGFHHHHHHHEGGEFGHHHHGHHHHHHHHHHHGGEGGHHGGGGGGFHHHHHHHHHHHGHGHGGHHHGHHHGHHHHHHGGGGGHHHHHHHFHEGFCF2BGBFCC?G//=@CG
@M02034:409:000000000-BFKT7:1:1109:17055:14834 1:N:0:35
AAAGTCGAGGTGCCTAAAGTGGCAACCCAGACTCAGAAGCATGTTGGTGGTGTAGAGCTTCCTGTAGCCGCATGGCGTTCGTACTTAAATATGGAACTAACCATTCCAATTTTCGCTGTCTCTTATACACATCTCCGAGCCCACGAGACA
+
BBCCADBBBCBCGGGGGGGGGGGHHHHGGHHGHHHHHHHHHHHHHHHGGGEFGHHGFGHHHHHHHHHHHGGEGGHHGGGGGGHHHHHHHHHHHHHHHHHGHHHFGGFGHHHHHHGGGGGHHHHHHHGHGHHHGHHFFFCFGGHGGGGGGF
@M02034:409:000000000-BFKT7:1:1109:7796:14836 1:N:0:35
AAAGTCGAGGTGCCTAAAGTGGCAACCCAGACTCAGAGGCATGTTGGTGGTGTAGAGCTTCCTGTAGCCGCATGGCGTTCGTACTTAAATATGGAACTAACCATTCCAATTTTCGCTGTCTCTTATACACATCTCCGAGCCCACGAGA
+
ABBBBFAADB>AGGGGGGGGGGGHFGHGFAFCCECG3GCE2BFDED2EF1BAAFG5FHDHBGHHAAF5FEEGGGHHGE@FDGFGHHHBGHFGF333BFFFHHHGHHHH4FFFGH/EFEEBGHHHHHG?2BFFFFFHF/CGC/FFDGC<
@M02034:409:000000000-BFKT7:1:1109:28841:14838 1:N:0:35
AAAGTCGAGGTGCCTAAAGTGGCAACCCAGACTCCGACTGATGTTGGTGGTGTAGAGCTTCCTGTAGCCGCATGGCGTTCGTACTTAAATATGGAACTAACCATTCCAATTTTCGCTGTCTCTTATACACATCTCCGAGCCCACGAG
+
BBBABF3ADDAAFGGFCGGGGGGGFHHGGHHGGFCEEGEEFGHHHHEEGFEFGFHGHHHHHHHHH5GHHGGFEEHHGGGGGGHHGHHHFHEGGHFFFGGGGHHHFHHHGGFHHF/EGGGHHHHHGH2BFGGBFGHHDCCGGEEF//@
@M02034:409:000000000-BFKT7:1:1109:13514:14841 1:N:0:35
AAAGTCGAGGTGCCTAAAGTGGCAACCCAGACTAATCATACGGTT
+
CCCCCFABCCCBGGGGGGGGGGGHHHHGGHHFC3BD35F552BGA
@M02034:409:000000000-BFKT7:1:1109:10586:14841 1:N:0:35
AAAGTCGAGGTGCCTAAAGTGGCAACCCAGACTCAGAAGAATGTTGGTGGTGTAGAGCTTCCTGTAGCCGCATGGCGTTCG
+
>AAA>533A?244ABB4FGFGFFCBBB2AFGFBA3B3DCAC3ABAFCBA?11A355ADBBBFBBB5D5BEE?EEFBE1>1B
@M02034:409:000000000-BFKT7:1:1109:28167:14842 1:N:0:35
AAAGTCGAGGTGCCTAAAGTGGCAACCCAGACTCATAAGAAGGTTGGTGGTGTAGAGCTTCCTGTAGCCGCATGGCGTTCGTACTTAAATATGGAACTAACCATTCCAATTTTCGCTGTCTCTTATACACATCTCCGAGCCCACGAGACA
+
BBCCCFCCCCBCGGGGGGGGGGGHHHHGGHHGHHHHHHHHHHHHHHGGGGEFFGHHHHHHHHHHGHHHHGGEEGHHGFGGGFHHHHFHHHHHHHGHHHGHHHHHHHFHHHHHGHGGGGGHHHHHHH3GGHHFHHFHG?DCDGHGGGGGGH
@M02034:409:000000000-BFKT7:1:1109:18368:14845 1:N:0:35
AAAGTCGAGGTGCCTAAAGTGGCAACCCAGACTAATAAGCCTGTTGGTGGTGTAGAGCTTCCTGTAGCCGCATGGCGTTCGTACTTAAATATGGAACTAACCATTCCAATTTTCGCTGTCTCTTATACACATCTCCGAGCCCACGAGACA
+
BCCCCFCCCCBCGGGGGGGGGGGHHHHGGHHGHHHHHHHHHHHHHHHGGGEFGHHGHHHHHHHHHHHHHGGGGGHHGGGGGEHHHHHHHHHHHHGHHHHHHHGHHHHHHHHHHHGGGGGHHHHHHHHHHHGHHHHHGGGGGGHGGGGGGB
@M02034:409:000000000-BFKT7:1:1109:6168:14847 1:N:0:35
AAAGTCGAGGTGCCTAAAGTGGCAACCCAGACTCAGAGGAATGTTGGTGGTGTAGAGCTTCCTGTAGCCGCATGGCGTTCGTACTTAAATATGGAACTAACCATTCCAATTTTCGCTGTCTCTTATACACATCTCCGAGCCCACGAGACA
+
ABBBAFBBBBBBGGGGGGGGGGFHHHGGGHAFHHHHHHGHGGHGHHHEFGEFAGGFGHHHHHHHGHHGHGGEEGHHGGGGGGHHHHHHGHGHHHGEHHFFHHHGHGFHHGHHHHGGGGGHHHHHHHHHHFGHGGFHG</BFGHGFGGGGH
@M02034:409:000000000-BFKT7:1:1109:26589:14849 1:N:0:35
AAAGTCGAGGTGCCTAAAGTGGCAACCCAGACTAAGCAGAATGTTGGTGGTGTAGAGCTTCCTGTAGCCGCATGGCGTTCGTACTTAAATATGGAACTAACCATTCCAATTTTCGCTGTCTCTTATACACATCTCCGAGCCCACGAGACA
+
BBBBBFBBBB2AFGGGGGGFFFGHHHHGGHHGHHGHGHHHHGHHHHHGGGEFAFHHGHHHHHHHHGHHHGGGGGHHGFGGGFHHHHHHHHHHHHFFFHEHGHFHHHHHHHHHHFGGGGGHHHHHHHEHFGFGHHGFF@DCDFHEFGGGGC
@M02034:409:000000000-BFKT7:1:1109:13531:14849 1:N:0:35
AAAGTCGAGGTGCCTAAAGTGGCAACCCAGACTAATCATACGGTTGGTGGTGTAGAGCTTCCTGTAGCCGCATGGCGTTCGTACTTAAATATGGAACTAACCATTCCAATTTTCGCTGTCTCTTATACACATCTCCGAGCCCACGAGAC
+
A@ABBFBBBB>>GFGGFFGGGGFHGHHGGHHGHHHHHGHFHGG2FEEGGGBFFDDDFGHF5FHHBGFGHEE@EEHHGGGEGFHHGHFFFHHHFGFGF33BCEDFHH44GHGHEDEEEEE3DDHGFH?G2C1G1B?FB//<B//?A@</<
@M02034:409:000000000-BFKT7:1:1109:17933:14849 1:N:0:35
AAAGTCGAGGTGCCTAAAGTGGCAACCCAGACTAAGCCGTGTGTTGGTGGTGTAGAGCTTCCTGTAGCCGCATGGCGTTCGTACTTAAATATGGAACTAACCATTCCAATTTTCGCTGTCTCTTATACACATCTCCG
+
A?A3>B>>D2AAGGGGGFGGGGGGHHHEGHHGHH3FFHG2AFHAFFGEEEGEHEHHHHHHGHDGHHEGGGGEG1GFGGCGFABHHHGF@GDFEB3@FGBFGGBBGFDGGHHHHHGGDGGBHHGG?D3GDGGHHHHHD
@M02034:409:000000000-BFKT7:1:1109:3321:14850 1:N:0:35
AAAGTCGAGGTGCCTAAAGTGGCAACCCAGACTCAGAAT
+
ABBBBF@BBBAAGGGGGGGFGGGHGHHGEHHGHB3B355
@M02034:409:000000000-BFKT7:1:1109:19375:14851 1:N:0:35
AAAGTCGAGGTGCCTAAAGTGGCAACCCAGACTCCGACGACGGTTGGTGGTGTAGAGCTTCCTGTAGCCGCATGGCGTTCGTACTTAAATATGGAACTAACCATTCCAATTTTCGCTGTCTCTTATACACATCTCCGAGCCCACGAGAC
+
CDCCCFBCCDCCGGGGGGGGGGGHHHHGGHHGHHHGGGGGGGGGGGGGGGEFFHHHHHHHHHHHHHHHHGGEGGHHGFGGGFHHHHHHHHHHHHHHGHHHHHHGHHHHHHHHHHGGGGGHHHHHHHGHGHGHHHHHGCGGGGHGGGGGG
@M02034:409:000000000-BFKT7:1:1109:14510:14853 1:N:0:35
AAAGTCGAGGTGCCTAAAGTGGCAACCCAGACTGGGTTGCAGGTTGGTGGTGTAGAGCTTCCTGTAGCCGCATGGCGTTCGTACTTAAATATGGAACTAACCATTCCAATTTTCGCTGTCTCTTATACACATCTCCGAGCCCACGAGACA
+
BBCCBFCADBABGGGGGGGGGGGHHHHGGHHGHHHHGGGHHHHHHHGEGGEFGHHHHHHHHHHHHHHHHGGGGGHHGEFGGGHHHHHHHHHHHHGHHHHHHHHHHHHHEGHHHHGGGGGHHGHHHHHHHHHHHHHFGGGGGGHGGGGGGB
@M02034:409:000000000-BFKT7:1:1109:3344:14853 1:N:0:35
AAAGTCGAGGTGCCTAAAGTGGCAACCCAGACTCAGAATCATGTTGGTGGTGTAGAGCTTCCTGTAGCCGCATGGCGTTCGTACTTAAATATGGAACTAACCATTCCAATTTTCGCTGTCTCTTATACACATCTCCGAGCCCACGAGACA
+
>AAA>DABDA>AGGGGCFFGFGGHGHFEFEHFHFGHHGFHFGGGHGHEEGEFA3GGFHHHFHHHFFHGHGGGGGHHFEEFEEBGEHFHHFHGFFBBCHFFHG3FGFFFHHHHHHGGGEFHHHHHEGDGHFBGHHFFD?CCGG<FCFGGGH
@M02034:409:000000000-BFKT7:1:1109:5507:14857 1:N:0:35
AAAGTCGAGGTGCCTAAAGTGGCAACCCAGACTACGCCGGCGGTTGGTGTTGCTG
+
CCCCCFBBBCCCGGGGGGGGGGGHHHHGGHHGH3G22AAE00E>>@>>11B133B
@M02034:409:000000000-BFKT7:1:1109:12258:14859 1:N:0:35
AAAGTCGAGGTGCCTAAAGTGGCAACCCAGACTAATAAGATTGTTGGTGGTGTAGAGCTTCCTGTAGCCGCATGGCGTTCGTACTTAAATATGGAACTAACCATTCCAATTTTCGCTGTCTCTTATACACATCTCCGAGCCCACGAGACA
+
BBBBBF3ADDBBGGGGGGGFGGGGHHHGFHGFHGFHHGHHHHHHHHHEFGEBAFGGHHHHFHHHHHHFHGGGGEGHEBEEEEGHHHGHHHGHHGFFFHFHFGFHHHFFHHHHHHGGGGGGHHHHGHHHHHFHCGHGF?@FGCGGGGGGGB
@M02034:409:000000000-BFKT7:1:1109:23164:14859 1:N:0:35
AAAGTCGAGGTGCCTAAAGTGGCAACCCAGACTATGAGTTCGGTTGGTGGTGTAGAGCTTCCTGTAGCCGCATGGCGTTCGTACTTAAATATGGAACTAACCATTCCAATTTTCGCTGTCTCTTATACACATCTCCGAGCCCACGAGACA
+
BBBABFABBBBBGGGGFGGGGGGHHHHGGGHGHGHHFHHHHGGGFGGGGGGFHDHGHHHHGHHHHHHHHGGCEGHHGGGGGGHHHHFFHHHHHHEFFGFGHHHGHGHHFGHHHHGFGGGHHGHHFHGHGHHHHHGHG/BCCGHGGGFGGF
@M02034:409:000000000-BFKT7:1:1109:23227:14861 1:N:0:35
AAAGTCGAGGTGCCTAAAGTGGCAACCCAGACTGTTAAGGAGGTTGGTGGTGTAGAGCTTCCTGTAGCCGCATGGCGTTCGTACTTAAATATGGAACTAACCATTCCAATTTTCGCTGTCTCTTATACACATCTCCGAGCCCACGAGAC
+
ABBBBF@BBBBBCGGFFGGGGGGHHHHGGHAFHHFGHHHHHHGEFHGFGG1FAFGGHHHHHGGHFFHHHGGGEGHHGFGGGFFHHHGHHHHHHHFGHHFHHFFHHHGHHGHHHHGGGGGGGFHHGFFGFGHFHHHGGCCFDGHGGCCGG
@M02034:409:000000000-BFKT7:1:1109:28282:14863 1:N:0:35
AAAGTCGAGGTGCCTAAAGTGGCAACCCAGACTAGTGGGATGGTTGGTGGTGTAGAGCTTCCTGTAGCCGCATGGCGTTCGTACTTAAATATGGAACTAACCATTCCAATTTTCGCTGTCTCTTATACACATCTCCGAGCCCACGAGACA
+
BCCCBFCCCCCCGGGGGGGGGGGHHHHGGHHGHH3GFCGFF2FHGGGEFGBBBFGGGHHHHHHHHHHHHGGGGFHHGGGGGGHHHHHHFHHHHHHGFHFGHHHHHHHHHHHHHGGGGGGHHHHHHHFHHHGHFHFGFBGFGGHGGGGGGC
@M02034:409:000000000-BFKT7:1:1109:26218:14869 1:N:0:35
AAAGTCGAGGTGCCTAAAGTGGCAACCCAGACTGGGTGTGGGGTTGGTGGTGTAGAGCTTCCTGTAGCCGCATGGCGTTCGTACTTAAATATGGAACTAACCATTCCAATTTTCGCTGTCTCTTATACACATCTCCGAGCCCACGAGACA
+
BCCCCFCCCCBBGGGGGGGFGGGHHHHGGHHGHHHHHGGGGGGGGGGGGGGFGHHHHHHHHHHHHHHHHGGFGGHHGGGGGGHGHHHHFHHHHHHHGHGHHHHHHHHHHHHHHHGGGGGHHHHHHHBFGFHGFHHHGGGGGGHGGGGGGE
@M02034:409:000000000-BFKT7:1:1109:28295:14876 1:N:0:35
AAAGTCGAGGTGCCTAAAGTGGCAACCCAGACTAGTGGGATGGTTGGTGGTGTAGAGCTTCCTGTAGCCGCATGGCGTTCGTACTTAAATATGGAACTAACCATTCCAATTTTCGCTGTCTCTTATACACATCTCCGAGCCCACGAGACA
+
ABBBAFABBBAAGGGFGFGEGGFHHFGGFGHFGGGGFHGHHEFBDEEEFE1BBFHFFFEGGGGFBFGDBA>EEEHHEB>FEEC?FGBFFGFFGHB3CGBFEG3FGGGEHHHHHHGEFFE3FFGFFHFHFFFHGHFFCBC@C/G/<@DGCC
@M02034:409:000000000-BFKT7:1:1109:10867:14879 1:N:0:35
AAAGTCGAGGTGCCTAAAGTGGCAACCCAGACTCAGACGAAGGTTGGTGGTGTAGAGCTTCCTGTAGCCGCATGGCGTTCGTACTTAAATATGGAACTAACCATTCCAATTTTCGCTGTCTCTTATACACATCTCCGAGCCCACGAGACA
+
BBBBBFBBBBBAGGGGGGGGGGGHGHHGGHGGHHHHHHGGGGGHGHGGGGEBFGFHHHHHHGHHHFHFHGG@FFHHGGGGFGHEHHFFHHGHHEGHFHHFHFEHHHFGFHHHHHGFGGGFHGHHHHGHHGFFHHFBE@C@@FGGGCGDD<
@M02034:409:000000000-BFKT7:1:1109:24363:14881 1:N:0:35
AAAGTCGAGGTGCCTAAAGTGGCAACCCAGACTACGTCTATTGTTGGTGGTGTAGAGCTTCCTGTAGCCGCATGGCGTTCGTACTTAAATATGGAACTAACCATTCCAATTTTCGCTGTCTCTTATACACATCTCCGAGCCCACGAGACA
+
BBBBBFABDBABGGGGFGGGGGGHHHHGGFGGHFHFFGGFBGFFGHCBE2EAFFFFHFGFGGHHHGHHFFFEEEGFE?EFE?GHHHH3GHHHHG3DGFHHGFFGFHF4FG3GFG/EFE/F4BFE4FDB??2BFGFDB?DGCFHF?CGGGF
@M02034:409:000000000-BFKT7:1:1109:12101:14882 1:N:0:35
AAAGTCGAGGTGCCTAAAGTGGCAACCCAGACTCCGACGAATGTTGGTGGTGTAGAGCTTCCTGTAGCCGCATGGCGTTCGTACTTAAATATGGAACTAACCATTCCAATTTTCGCTGTCTCTTATACACATCTCCGAGCCCACGAGACA
+
BABBBFABBBAAGGGGGGGFGGGHHHGGGHHGHHHGGGGGGHHGHHHGGGAFBGGGGHHHHHHHHGHEHGGEGGHHFFGGFEHHHHHGHHHHHGHGHHGGFHHHHGHHHHHHHHFGGGGGHHHHGHFHGGHHHHHBEBGGGGHGGGGDDC
@M02034:409:000000000-BFKT7:1:1109:2341:14888 1:N:0:35
AAAGTCGAGGTGGCTAAAGTGGCAACCCAGACTGTTGGTGGTGTAGAGCTTCCTGTAGCCGCATGGCGTTCGTACTTAAATATGGAACTAACCATTCCAATTTTCGCTGTCTCTTATACACATCTCCGAGCCCACGAGACAGGCAGAAA
+
>11>AFAADDAA1BGGGCABGGFFF0A0AAAAGFHHFFA/EFEFFFHHEHGF1FDGDGFFA/AEEHHGGG/BBB/BE211FEGHH11BBF1CHEFGFDE2@FGEDEEAEEFFFHHEHF22FBG<GH1A/<>B/F/><</?FGF/?EF0C
@M02034:409:000000000-BFKT7:1:1109:21592:14891 1:N:0:35
AAAGTCGAGGTGCCTAAAGTGGCAACCCAGACTAGTCATGATGTTGGTGGTGTAGAGCTTCCTGTAGCCGCATGGCGTTCGTACTTAAATATGGAACTAACCATTCCAATTTTCGCTGTCTCTT
+
BBBBBFAADBBBGGGGFGGGGGGGHHHGGEAFB3FGHFHGHHBBGHAECEFFH3GFHFAFGGHH5A55FEA0EEEE>>EFEB2GFGHHDGHHHE3@F@DG31BB?EF4BFBH4?/?EE?D?4FE
@M02034:409:000000000-BFKT7:1:1109:16337:14894 1:N:0:35
AAAGTCGAGGTGCCTAAAGTGGCAACCCAGACTGCTTCTAATGTTGGTGGTGTAGAGCTTCCTGTAGCCGCATGGCGTTCGTACTTAAATATGGAACTAACCATTCCAATTTTCGCTGTCTCTTATACACATCTCCGAGCCCACGAGAC
+
BBBBBFABBBBBGGGGGGGBFGFHHEHGGHHGHCHHDGHH5DGGGEGGEAEA13FAAFF3BFGGH5D5BEF0BEEA?EFGGGBEFGEF3BGD@333BFFF313BD44?EGHHFFFGGEGGHGGFFGDGHC2?FGDBD<B?@ACF?D??E
@M02034:409:000000000-BFKT7:1:1109:26251:14895 1:N:0:35
AAAGTCGAGGTGCCTAAAGTGGCAACCCAGACTCAGCATGAGGTTGGTGGTGTAGAGCTTCCTGTAGCCGCATGGCGTTCGTACTTAAATATGGAACTAACCATTCCAATTTTCGCTGTCTCTTATACACATCTCCGAGCCCACGAGACA
+
CCCCCFBCCCBCGGGGGGGGGGGHHHHGGHHGHHHHHHHHHHHHHHGGGGEFGHHGHHHHHHHHHHHHHGGEFGHHGGGGGGHHHHHHHHHHHHHHGHFHHHHHHHGHHHHHHHGGGGGHHHHHHHHHHHHHHHHHGGGGGGHGGGGGGF
@M02034:409:000000000-BFKT7:1:1109:2349:14905 1:N:0:35
AAAGTCGAGGTGCCTAAAGTGGCAACCCAG
+
1>>>>B1>>D1>CGDGGGGAFFC01AG00A
@M02034:409:000000000-BFKT7:1:1109:5634:14908 1:N:0:35
AAAGTCGAGGTGCCTAAAGTGGCAACCCAGAAGGTTGGTGGTGTAGAGCTTCCTGTAGCCGCATGGCGTTCGTACTTAAATATGGAACTAACCATTCCAATTTTCGCTGTCTCTTATACACATCTCCGAGCCCACGAGACAGGCAGAAAT
+
A111AFAA1A>ACFGGGGGGF1CFGHHEFGBGGHHHHG/BAEFHFFHHEHFGHHHHFFHGEEAAECHGEEFGEFEGHGHGHGGHHDGHHGFHHFGHHH22GHHHH?FGGGHHHHHHHHHGHHHHHHHG/@CGGHGGCC?FHFGGGGEGHF
@M02034:409:000000000-BFKT7:1:1109:26073:14913 1:N:0:35
AAAGTCGAGGTGCCTAAAGTGGCAACCCAGACTGCGCATCAGGTTGGTGGTGTAGAGCTTCCTGTAGCCGCATGGCGTTCGTACTTAAATATGGAACTAACCATTCCAATTTTCGCTGTCTCTTATACACATCTCCGAGCCCACGAGACA
+
CCCCBFBBCCAAGGGGGGGGGGGHHHHGGHHGHHHGGGGGHHHHHHGGGGGFGHHGGHHHHHHHHHHHHGGEEGHHGGGGGFHHHHHFGHHHHHFHHHHHFHHHHHHHHHHHHHGGGGEHHGHHHHFGHHHHFHHHGGFGFGHGGGGGGC
@M02034:409:000000000-BFKT7:1:1109:26378:14917 1:N:0:35
AAAGTCGAGGTGCCTAAAGTGGCAACCCAGACTATGAAGTCGGTTGGTGGTGTAGAGCTTCCTGTAGCCGCATGGCGTTCGTACTTAAATATGGAACTAACCATTCCAATTTTCGCTGTCTCTTATACACATCTCCGAGCCCACGAGACA
+
CCCCCFAABCCCGGGGGGGGGGGGHHHGGHEFHHHHFHHHHGGGGGGGGGGFGHHHHHHHHHHHHHHHHGGEFGHHGGGGGFHHHHGFGHHHHHDGGHGHHHHGHHHGHFGHHHGGGGFHHHHHHGHHGHHHHHHHGCGGGGHGGGGGGF
@M02034:409:000000000-BFKT7:1:1109:19863:14920 1:N:0:35
AAAGTCGAGGTGCCTAAAGTGGCAACCCAGACTAATACTCAGGTTGGTGGTGTAGAGCTTCCTAGCCGCATGGCGTTCGTACTTAAATATGGAACTAACCATTCCAATTTTCGCTGTCTCTTATACACATCTCCGAGCCCACGAGACAGG
+
CCCCCFCCCCBCGGGGGGGFGGGHHHHGGHHGHHHHHHHHHHHHHHGGGGEFFFHHHHHHHHHHHHHGGGGGHHGEGGGFHHHHHHHHHHHHGHHHHHGGHHHGHHHGHHHHGGGFGHHGHFFGHFHHFHHHHHGCFGGGGEGCGGGHHG
@M02034:409:000000000-BFKT7:1:1109:5657:14924 1:N:0:35
AAAGTCGAGGTGCCTAAAGTGGCAACCCAGACTGCGAATGGGGTTGGTGGTGTAGAGCTTCCTGTAGCCGCATGGCGTTCGTACTTAAATATGGAACTAACCATTCCAATTTTCGCTGTCTCTTATACACATCTCCGAGCCCACGAGACA
+
CCCCCFCCCCBCGGGGGGGGGGGHHHHGGHGGHHHGFGGHHHGAEGGGGGEGGFHHHHHHHHHHGFHGHGGEGGHGGGGGGGHHHHHHHHHHHHDBGHHHFGGHHHFHHHHHHHGGGGGHHHHHHHHHHGGHGHHGGCFGGGHGGGGGGF
@M02034:409:000000000-BFKT7:1:1109:26370:14933 1:N:0:35
AAAGTCGAGGTGCCTAAAGTGGCAACCCAGACTATGAAGTCGGTTGGTGGTGTAGAGCTTCCTGTAGCCGCATGGCGTTCGTACTTAAATATGGAACTAACCATTCCAATTTTCGCTGTCTCTTATACACATCTCCGAGCCCACGAGAC
+
A?AA3DAAB@AAGGGGFBGGFGCGHHHGGHAFFHFHFEBADEGEGFGGFG1FCGHDGHHHHHHHHE5FHGGEE?FGGGGGGECGHHFFDHHHHB3BFFDBFEFGFHFFDFDFHHGGGGGFHEHHGHGFHFFHGGGHCC/>CEHGGCDDG
@M02034:409:000000000-BFKT7:1:1109:11638:14933 1:N:0:35
AAAGTCGAGGTGCCTAAAGTGGCAACCCAGACTGGGGGTCCGGT
+
CCCCCFABBCBCGGGGGGGGGGGHHHHGGHHGHH2FEGA1A0AE
@M02034:409:000000000-BFKT7:1:1109:6617:14936 1:N:0:35
AAAGTCGAGGTGCCTAAAGTGGCAACCCAGACTCAGGCTCCTGTTGGTGGTGCAGAGCTTCCTGTAGCCGCATGGCGTTCGTACTTAAATATGGAACTAACCATTCCAATTTTCGCTGTCTCTTATACACATCTCCGAGCCCACGAGACA
+
BBBBBFBBDBAAGGGGGGGGGGGGHHHFGHGFFG3FGFHHAFGBBB2EFE1E3BF5FHHH5FHHGB55FEGGEEHHFE@FEFF1GHFBFHFF@D33BFG@C?FHHGHHHFGHHHCGGCE?GGHFDGFFGFFGGFGGG/BCCGEAC@C?DC
@M02034:409:000000000-BFKT7:1:1109:6600:14941 1:N:0:35
AAAGTCGAGGTGCCTAAAGTGGCAACCCAGACTCAGGCTCCTGTTGGTGGTGTAGAGCTTCCTGTAGCCGCATGGCGTTCGTACTTAAATATGGAACTAACCATTCCAATTTTCGCTGTCTCTTATACACATCTCCGAGCCCACGAGACA
+
CCCCCFCCCCBCGGGGGGGGGGGHHHHGGHHGHF3GGHAGGHHHHHHGGGEFGGHHHHHHHHHHHHHHHGGFEGHHGGGGGFHHHHHFHHHHHHBGHHHHHHEHHHGHHHFHHFFGGGGHHHHHHHFFFHHHHHHBGBDF/CHGGGGDD?
@M02034:409:000000000-BFKT7:1:1109:8684:14955 1:N:0:35
AAAGTCGAGGTGCCTAAAGTGGCAACCCAGACTAGTAAGCATGTTGGTGGTGTAGAGCTTCCTGTAGCCGCATGGCGTTCGTACTTAAATATGGAACTAACCATTCCAATTTTCGCTGTCTCTATTCACCTCTCCGAGCCCACGAGAC
+
CCCCCFBCCCCCGGGGGGGGGGGHHHHGGHHGHG3F55D355BDGGHEGGEFGHHHHHHHHHHHHHHHHGGFGGHHGGGGGGHHHHHHHHHHHHFHHHHHHHGHHHGHHHHHHHGGGGGGHHH4D4B433BFHHHGCGGGGHGGGGGG
@M02034:409:000000000-BFKT7:1:1109:20710:14958 1:N:0:35
AAAGTCGAGGTGCCTAAAGTGGCAACCCAGACTTCGACGGGGGTTGGTGGTGTAGAGCTTCCTGTAGCCGCATGGCGTTCGTACTTAAATATGGAACTAA
+
BCCCCFBBCCCCGGGGGGGGGGGHHHHGGHHGHCHGCFGGGCGGF@CBF?EF?3F3D@@G3GFF@B@4BEE/EEE0>?EFE<?F/DG2?GHFGE22F2FG
@M02034:409:000000000-BFKT7:1:1109:22905:14961 1:N:0:35
AAAGTCGAGGTGCCTAAAGTGGCAACCCAGACTGAGAAGAAGGTTGGTGGTGTAGAGCTTCCTGTAGCCGCATGGCGTTCGTACTTAAATATGGAACTAACCATTCCAATTTTCGCTGTCTCTTATACACATCTCCGAGCCCACGAGACA
+
CDDCCFBBCCABGGGGFGGGGGGHHHHGGHHGHHHHHFFE3GHHGHGGGGEFGHHHHHHHHHHHHHHHHGGFGGHHGGGGGFHHHHHHHHHHHHGGHHHHHHHHHHGHGHHHHHGGGGGHHHHHHHHHHHHHHHGFG?FGGGHGGGGGGF
@M02034:409:000000000-BFKT7:1:1109:12622:14962 1:N:0:35
AAAGTCGAGGTGCCTAAAGTGGCAACCCAGACTGAGTCGAGTGTTGGTGGTGTAGAGCTTCCTGTAGCCGCATGGCGTTCGTACTTAAATATGGAACTAACCATTCCAATTTTCGCTGTCTCTTATACACATCTCCGAGCCCACGAGACA
+
BBBCCFCCCCBCGGGGGGGGGGGHHHHGGHHGHHHHHHGGGHHHHHHGGGEFFGHHHHHHHHHHHHHHHGGGGGHHGFGGGFHHHHHHHHHHHHGHHHHHGHGHHHHHHHHHHHGGGGGHHGHHHHGHHHHHHHGHGCGFGGHGGGGGGE
@M02034:409:000000000-BFKT7:1:1109:23011:14966 1:N:0:35
AAAGTCGAGGTGCCTAAAGTGGCAACCCAGACTGGGACTGGTGTTGGTGGTGTAGAGCTTCCTGTAGCCGCATGGCGTTCGTACTTAAATATGGAACTAACCATTCCAATTTTCGCTGTCTCTTATACACATCTCCGAGCCCACGAGACA
+
BCCCCFBCCCBCGGGGGGGGGGEHHHHGFHHGHFDFGHHHGHHHGHHGGGAFFHHFHGHHHHHHHHHHHGGEEEHGGGGGGGHHHHGFFHHHHHHHFHHGHHHHHHHF4FGHHH/EFGFFGHHHGHBFGHHHHHGBF/DCCGHGCFCDFF
@M02034:409:000000000-BFKT7:1:1109:13221:14968 1:N:0:35
AAAGTCGAGGTGCCTAAAGTGGCAACCCAGACTACTACGAAGGTTGGTGGTGTAGAGCTTCCTGTAGCCGCATGGCGTTCGTACTTAAATATGGAACTAACCATTCCAATTTTCGCTGTCTCTTATACACATCTCCGAGCCCACGAGAC
+
ABBBBFBBBBABGGGGGGGGGGGGFHHGGHHGGHHFHFGGHGGFFHGGGGGFBGGFHHHHGHHHHFHGHGGGGGHHGEFGGGHHHHHHHHHHHFGGGHGGHHHHHHHHFGGHHHGGGGGGHHHHHHFHHHHHHHHHGCCGGGHGGGGGG
@M02034:409:000000000-BFKT7:1:1109:20691:14969 1:N:0:35
AAAGTCGAGGTGCCTAAAGTGGCAACCCAGACTTCGACGGGGGTTGGTGGTGTAGAGCTTCCTGTAGCCGCATGGCGTTCGTACTTAAATATGGAACTAACCATTCCAATTTTCGCTGTCTCTTATACACATCTCCGAGCCCACGAGAC
+
ABBAADAABBABGGGGGGFGGFGHCHHGGHHGHFHCDAEEGGGGGGGGGGFFGFHGGHHGHHHHHHHHHGGGGGHHGGGGGFHHHHFHBGGHHHGHHHFBFHGHFHHGHHHHHHGDGGGHHFHHHHGGFHBGHHGGGC?CFEAAC-CDD
@M02034:409:000000000-BFKT7:1:1109:29322:14970 1:N:0:35
AAAGTCGAGGTGCCTAAAGTGGCAACCCAGACTAATAATACTGTTGGTGGTGTAGAGCTTCCTGTAGCCGCATGGCGTTCGTACTTAAATATGGAACTAACCATTCCAATTTTCGCTGTCTCTTATACACATCTCCGAGCCCACGAGAC
+
BBBBBFAAADBBCFGGGGGGGGGHHHHGFFHFHHHHHFHBBGGFGHHGFGEFHFHHGHFHHHHHHHBHHGG?EFHHGGGGGGEGHHGHHHHGHHGHHHFHHHHHHHHHHHHHHHCGGCGHHHHHHHHHGFGHHHHH//C?@EHGC@/DA
@M02034:409:000000000-BFKT7:1:1109:25015:14972 1:N:0:35
AAAGTCGAGGTGCCTAAAGTGGCAACCCAGACTATTGCTGGTGTTGGTGGTGTAGAGCTTCCTGTAGCCGCATGGCGTTCGTACTTAAATATGGAACTAACCATTCCAATTTTCGCTGTCTCTTATACACATCTCCGAGCCCACGAGAC
+
BBCCCFCCCCABGGGGGGGGGGGHHHHGGHHGHGHHHHHHHHHHGHHGGGFFGHHHHHHHHHHHHHHHHGGGGGHHGGGGGGHHHHHHFHHHHHHHHHHHHHHHHHGHHHHHHGEGGFGHHHHHHHFHFHHHHHHGGDGGGGGGGGGGG
@M02034:409:000000000-BFKT7:1:1109:18584:14973 1:N:0:35
AAAGTCGAGGTGCCTAAAGTGGCAACCCAGACTCCTCAGCATGTTGGTGGTGTAGAGCTTCCTGTAGCCGCATGGCGTTCGTACTTAAATATGGAACTAACCATTCCAATTTTCGCTGTCTCTTATACACATCTCCGAGCCCACGAGACA
+
ABBBBFABBBAAGGGGGGGGGGGHHHHGGHHGHHHHHHGHHHHHHHHEFGFFGGHDFHHHHHHHHHHHHGGEFEHHGFFGGFHHHHHHHHHHHHDGGGFHHHHHHHHGHHHHGHEGGGFFHHGEFGFHHHFC2GGEF/DFDEHGGGGGGB
@M02034:409:000000000-BFKT7:1:1109:27208:14975 1:N:0:35
AAAGTCGAGGTGCCTAAAGTGGCAACCCAGACTAAGAATAAGGTTGGTGGTGTAGAGCTTCCTGTAGCCGCATGGCGTTCGTACTTAAATATGGAACTAACCATTCCAATTTTCGCTGTCTCTTATACACATCTCCGAGCCCACGAGACA
+
BBBBBFBBBBAAGGGGGGGGGGGHHHHGFHGGHHHHFHHHHHHGHHGGGGAFFGHHHHHHHGHHHHHHHGGGGGHHGGGGEEGHHHGGHHHHHHHFHHHHHHHHHHHHHHHHHHGGGGGHHGHHHHBGFHHHHHHFE/BDGGHGGGGGGF
@M02034:409:000000000-BFKT7:1:1109:4384:14975 1:N:0:35
AAAGTCGAGGTGCCTAAAGTGGCAACCCAGACTCCTCTTCCGGTTGGTGGTGTAGAGCTTCCTGTAGCCGCATGGCGTTCGTACTTAAATATGGAACTAACCATTCCAATTTTCGCTGTCTCTTATACACATCTCCGAGCCCACGAGACA
+
CCCCCFCBBCCCGGGGGGGGGGGHHHHGGHHGHHHHGHHHHGGGGGGGGGGGGHHFGHHHGHHHGHHFHGGGGGHHGGGGGGHHHHHHBGGHHHHHHHGGHGHHHGHHFGHHHHGGGGGHHHHHHHFHHHGGHHGHG/CCFGHGGGGGGF
@M02034:409:000000000-BFKT7:1:1109:20598:14978 1:N:0:35
AAAGTCGAGGTGCCTAAAGTGGCAACCCAGACTCCTGGGAATGTTGGTGGTGTAGAGCTTCCTGTAGCCGCATGGCGTTCGTACTTAAATATGGAACTGACCATTCCAATTTTCGCTGTCTCTTATACACATCTCCGAGCCCACGAGAC
+
CCCCCFBBCCCCGGGGGGGGGGGHHHHGGHHGHFHHFCFHGFHHHHHGGGGFGFHHHHHHHHHHHHHHHGGEEGHHGGGGGEHHHHHHHHHHHHGHHHHGHHHHHHGHHHHHHHGGGGGHHHHHHH4DGHHHHHHGGGGGGGEGGGGGG
@M02034:409:000000000-BFKT7:1:1109:5903:14981 1:N:0:35
AAAGTCGAGGTGCCTAAAGTGGCAACCCAGACTGAGCAGCGGGTTGGTGGTGTAGAGCTTCCTGTAGCCGCATGGCGTTCGTACTTAAATATGGAACTAACCATTCCAATTTTCGCTGTCTCTTATACACATCTCCGAGCCCACGAGAC
+
BBBBBFBBDBAACGGGGGGGGGGGGGHGGCFEHFFGHHGHGGGGGGGGGGEFGFEBGHHHHFHHHFHHHGGGGEHHGEGGEEGHHHHGFHFHHHFGHHHHHHHHHHGHGHHHHHCGGGGHGHHFGHGHGHGHHGFGE@CCGA<FCGG.C
@M02034:409:000000000-BFKT7:1:1109:14583:14981 1:N:0:35
AAAGTCGAGGTGCCTAAAGTGGCAACCCAGACTGCGGGGTCTGTTGGTGGTGTAGAGCTTCCTGTAGCCGCATGGCGTTCGTACTTAAATATGGAACTAACCATTCCAATTTTCGCTGTCTCTTATACACATCTCCGAGCCCACGAGACA
+
AAAAAFABBB2>CGGFGGGFFGGHBECAFHHGCHHGGGGAEGHHHHGEFE1B?@GHFHHGHHHHGFFHFG?EEFHHE?EFEE2FGHGFGFBGHHFHGFF3G0FGHG3D?FHHGFCDF?D22GGBGH2GGFFBGG1<CC//<FHEC?CDDC
@M02034:409:000000000-BFKT7:1:1109:26787:14981 1:N:0:35
AAAGTCGAGGTGCCTAAAGTGGCAACCCAGACTCAGAATCAGGTTGGTGGTGTAGAGCTTCCTGTAGCCGCATGGCGTTCGTACTTAAATATGGAACTAACCATTCCAATTTTCGCTGTCTCTTATACACATCTCCGAGCCCACGAGACA
+
CCCCCFCCBCCBGGGGGGGGGGGHHHHGGHHGHHHHHHHHHHHHGHGGGGGFHHHFHHHHHHHHHHHHHGGGGGHHGGGGGGHHHHHHHHHHHHHHGHHGHHHHHHHHHHHHHFEGGGGHHGHHHHGHGHHHHHFFD@DGGGHGGGGGGF
@M02034:409:000000000-BFKT7:1:1109:5282:14982 1:N:0:35
AAAGTCGAGGTGCCTAAAGTGGCAACCCAGACTCCTAGTACGGTTGGTGGTGTAGAGCTTCCTGTAGCCGCATGGCGTTCGTACTTAAATATGGAACTAACCATTCCAATTTTCGCTGTCTCTTATACACATCTCCGAGCCCACGAGACA
+
CCCCCFBACCABGGGGGGGGGGGHGHHGGHHGHHHHHHHHHGGGGGGGGGEFFHHHHHHHHHHHHHHHHGGGGGHHGGGGGGHHHHHHFHGHHHHHGHHHHHHHHHHHFHHHHHGGGGGGHGHHEHFHHHFHHHHHGGGGGGHGGGGGGE
@M02034:409:000000000-BFKT7:1:1109:13223:14986 1:N:0:35
AAAGTCGAGGTGCCTAAAGTGGCAACCCAGACTACTACGAAGGTTGGTGGTGTAGAGCTTCCTGTAGCCGCATGGCGTTCGTACTTAAATATGGAACTAACCATTCCAATTTTCGCTGTCTCTTATACACATCTCCGAGCCCACGAGAC
+
AAAAADA?>1>AGGGF1FGDDGFGGCGCGFEFCGGFHHGGAFCBGG?EFGEFHFGHFGGHHEGHAFHGFGGEEEGFEECFGEFCGFGFGHFHHH1FFHFHH01BFEB2>EFHHHEGFCAB>BGH1BBGBG1CGFF1?/</<FFFGGG/C
@M02034:409:000000000-BFKT7:1:1109:18792:14990 1:N:0:35
AAAGTCGAGGTGCCTAAAGTGGCAACCCAGACTAATAAGTCTGTTGGTGGTGTAGAGCTTCCTGTAGCCGCATGGCGTTCGTACTTAAATATGGAACTAACCATTCCAATTTTCGCTGTCTCTTATACACATCTCCGAGCCCACGAGACA
+
CCCCCFBBCCBCGGGGGGGGGGGHHHHGGHHGHHHHHHHGHGHHHHHGGGEFHHHHHHHHHHHHHHHHHGGFFGHHGGGGGGHHHHHHHHHHHHHHHHHHHHHHHHHHHHHHHHGGGGGHHGHHHHHHFGHHHHGHGDGGGGHGGGGGGF
@M02034:409:000000000-BFKT7:1:1109:29620:14997 1:N:0:35
AAAGTCGAGGTGCCTAAAGTGGCAACCCAGACTTCGGAGCCTGTTGGTGGTGTAGAGCTTCCTGTAGCCGCATGGCGTTCGTACTTAAATATGGAACTAACCATTCCAATTTTCGCTGTCTCTTATACACATCTCCGAGCCCACGAGACA
+
ABBCBFCCCCABGGGGGGGGGGGHGHHGGHHGHHHGGGGGGHHHGHHFFGEFGHHHHHHHHHHGGHHGHGGEGGHHEFGGEEGHHHHHHHGHHHFGFHFFHHFHGHFHHHHHHHGGGGGHHHHHGHEHGGHHHHFFB?D?DGHGCCGGG>
@M02034:409:000000000-BFKT7:1:1109:5038:14999 1:N:0:35
AAAGTCGAGGTGCCTAAAGTGGCAACCCAGACTTCTCCGCCGGTTGGTGGTGTAGAGCTTCCTGTAGCCGCATGGCGTTCGTACTTAAATATGGAACTAACCATTCCAATTTTCGCTGTCTCTTATACACATCTCCGAGCCCACGAGAC
+
AAAAADA3A2AAGGGGGGGGGGGHHHHGGHHGHG5DGHCFGGGEFEEEFGECAGGB5GFHFHHB@FFEHD?/EEEAC1EGDDHFCGBHHEFEGFB3FFFCB0BFBEDFGGGHHFGGFGGGFBGHFE2DDGDGHHHHG<CDCGGG@<@D<
@M02034:409:000000000-BFKT7:1:1109:12661:15000 1:N:0:35
AAAGTCGAGGTGCCTAAAGTGGCAACCCAGACTAATAATAAGGTTGGTGGTGTAGAGCTTCCTGTAGCCGCATGGCGTTCGTACTTAAATATGGAACTAACCATTCCAATTTTCGCTGTCTCTTATACACATCTCCGAGCCCACGAGAC
+
BBBBBFBBBBBBGGGGGGGGGGGHHHHGGHFFHHHHHGHHHHHHHHGFFGEFFGHHHHHHGHHHHHHHHGGGGGHHGGGGGEHHHHHHHHHHHHFFHHHHHHHHHHHHHGHHHHGGGGGHHHHHHHHHHHGHHHHHFCGGGGHGGCGGG
@M02034:409:000000000-BFKT7:1:1109:16847:15003 1:N:0:35
AAAGTCGAGGTGCCTAAAGTGGCAACCCAGACTACGGGTGGGGTTGGTGGTGTAGAGCTTCCTGTAGCCGCATGGCGTTCGTACTTAAATATGGAACTAACCATTCCAATTTTCGCTGTCTCTTATACACATCTCCGAGCCCACGAGACA
+
CCCCCFCCCCCBGGGGGGGGGGGHHHHGGHHGHHHGGGEFGGGGGGGGGGEFGHHHHHHHHHHHHHHHHGGEGGHHGGGGGGHHHHGHHHHHHHHGHHHHHHHHHHHHHHHHHHGGGGGHHHHHHHHHHHHHHHHHGGGGGGHGGGGGGF
@M02034:409:000000000-BFKT7:1:1109:11847:15006 1:N:0:35
AAAGTCGAGGTGCCTAAAGTGGCAACCCAGACTAA
+
CCCCCFBBCCCCGGGGGGGGGGGHHHHGGHHGH3B
@M02034:409:000000000-BFKT7:1:1109:5017:15013 1:N:0:35
AAAGTCGAGGTGCCTAAAGTGGCAACCCAGACTTCTCCGCCGGTTGGTGGTGTAGAGCTTCCTGTAGCCGCATGGCGTTCGTACTTAAATATGGAACTAACCATTCCAATTTTCGCTGTCTCTTATACACATCTCCGAGCCCACGAGACA
+
AABBADAABBBBGGGGGGGFFGGHHHHGGHHGHHFFHHGGGGGFGGGEFGEGHHHHHHHHHHHHH5GGHGGEGGHHGGGGGFFHHHFHHHHHHFGHHHFHHHEGHHFHHHHHGHGGGGGHHHHHHHFHHHGHHHFHE@C@GGHGGGGGGC
@M02034:409:000000000-BFKT7:1:1109:28446:15018 1:N:0:35
AAAGTCGAGGTGCCTAAAGTGGCAACCCAGACTCCGCAGCCTGTTGGTGGTGTAGAGCTTCCTGTAGCCGCATGGCGTTCGTACTTAAATATGGAACTAACCATTCCAATTTTCGCTGTCTCTTATACACATCTCCGAGCCCACGAGAC
+
BBBBBDAABB2AGGGGFGFGGGGHFFFAFEFGHHHGGGG?GGAGHFEEFEABFDFGGFAGFHHHGHHFHEEGGEHHGEGGEEHEHFHBGHHHGF3?CF3FEF?FDHHHHHHHGHGGGG<F3FGGBGBF32FHFHD2?/B/@FGA<CFDG
@M02034:409:000000000-BFKT7:1:1109:28786:15022 1:N:0:35
AAAGTCGAGGTGCCTAAAGTGGCAACCCAGACTCATAAGGGGGTTGGTGGTGTAGAGCTTCCTGTAGCCGCATGGCGTTCGTACTTAAATATGGAACTAACCATTCCAATTTTCGCTGTCTCTTATACACATCTCCGAGCCCACGAGACA
+
CCCCCFBCCCCCGGGGGGGGGGGHHHHGGGHGHHHGBDFHHCGGAGEEEDEFFHHFGGHHDGHHHFHGHGGEFGHFG1EGGGHHGFHGFFGHHHFFGHGHFFFGFFGHGGHHHHCGGGGHHHHHGG2FDCHHHHHFG?@CDFFCDGGGGF
@M02034:409:000000000-BFKT7:1:1109:24787:15025 1:N:0:35
AAAGTCGAGGTGCCTAAAGTGGCAACCCAGACTGCGGGGGGGGTTGGTGGTGTAGAGCTTCCTGTAGCCGCATGGCGTTCGTACTTAAATATGGAACTAACCATTCCAATTTTCGCTGTCTCTTATACACATCTCCGAGCCCACGAGACA
+
CCCCCFCCCCBCGGGGGGGGGGGHHHHGGHHGHHHGGGGGGGFFDFFFFFDEEFFFFFFFFFFFFFFFFFFFFFFFFFFFFDFFFFFFFFFFFFFFFFFFFFFFFFFFFFFFFFFFFFFFFFFFFFBFFFFBFFFFFFFFFFFFFFFFFF
@M02034:409:000000000-BFKT7:1:1109:23356:15026 1:N:0:35
AAAGTCGAGGTGCCTAAAGTGGCAACCCAGACTAGTGCTCAGGTTGGTGGTGTAGAGCTTCCTGTAGCCGCATGGCGTTCGTACTTAAATATGGAACTAACCATTCCAATTTTCGCTGTCTCTTATACACATCTCCGAGCCCACGAGAC
+
AABBAFA3D2AAGGGGGGGGGGGHHHHGGHGGH33D55DF5FGHHHGGGGEFFGHEHHHHHHHGHHFHGGGEGGGHGGGGGFEHHHEHBGGHHFBFGHHHHHHGHHFH4FHHHGGGGGGHHGHHBGFGFHFHCGFHDC@DCFEG?DD/A
@M02034:409:000000000-BFKT7:1:1109:13555:15029 1:N:0:35
AAAGTCGAGGTGCCTAAAGTGGCAACCCAGACTGAGCATCATGTTGGTGGTGTAGAGCTTCCTGTAGCCGCATGGCGTTCGTACTTAAATATGGAACTAACCATTCCAATTTTCGCTGTCTCTTATACACATCTCCGAGCCCACGAGACA
+
BBBBBFBBBBABGGGGGGGGGGGHGHHGGHHGHHGGHGHHHHHHHHGEGGGFGHHHHHHHHHHHHHHHHGGEGGHHGGGGGGHHHHHHFHHHHHHHFHHHHHHHHHHHHHHHHHGGGGGGHGHHHHGHHHHHGHHHGFGGGGHGGGGGF<
@M02034:409:000000000-BFKT7:1:1109:13574:15030 1:N:0:35
AAAGTCGAGGTGCCTAAAGTGGCAACCCAGACTGAGCATCATGTTGGTGGTGTAGAGCTTCCTGTAGCCGCATGGCGTTCGTACTTAACTATGGAACTAACCATT
+
A3AA>BA33@A?FGGB4BFGDFEGGG4ABAF2FBFCGDFCBFG5DBGBEEEFCDFFGFGGFGHEBDFF3EEEEEE1>>EF1EFEHHFG3@BGFH3F3@B3@1?BF
@M02034:409:000000000-BFKT7:1:1109:15756:15036 1:N:0:35
AAAGTCGAGGTGCCTAAAGTGGCAACCCAGACTTCGAGGGAGGTTGGTGGTGTAGAGCTTCCTGTAGCCGCATGGCGTTCGTACTTAAATATGGAACTAACCATTCCAATTTTCGCTGTCTCTTATACACATCTCCGAGCCCACGAGAC
+
AAABAFBBBBBBGGGGGGGGGGGHHHHGGHHGHHHGGHGG2EFFHHGGGGEFBFGGHHHHHHHHHGHGHGGEFGHHGGGGGGHHHHHFFHHHHHFFHHHHHHGFFHHHHHHHHGGGGGGGGHHHHHHHHHEHHHHGD/CDDGAFGGGGG
@M02034:409:000000000-BFKT7:1:1109:23338:15037 1:N:0:35
AAAGTCGAGGTGCCTAAAGTGGCAACCCAGACTAGTGCTCAGGTTGGTGGTGTAGAGCTTCCTGTAGCCGCATGGCGTTCGTACTTAAATATGGAACTAACCATTCCAATTTTCGCTGTCTCTTATACACATCTCCGAGCCCACGAGACA
+
CCCCCFBBCCBCGGGGGGGGGGGHHHHGGGGGHHGHHHHHGFHGGHGGGGEFGGHHHHHHHHHHHHHHHGGEGGHHGGGGGGHHHHHHGHHHHHGBGHFFHHGHHHHGGGHHHHGGGGGHHHHHFHGFGGBHHHFGGCGGGGHGGGGGGF
@M02034:409:000000000-BFKT7:1:1109:23357:15046 1:N:0:35
AAAGTCGAGGTGCCTAAAGTGGCAACCCAGACTAGTGCTCAGGTTGGTGGTGTAGAGCTTCCTGTAGCCGCATGGCGTTCGTACTTAAATATGGAACTAACCATTCCAATTTTCGCTGTCTCTTATACACATCTCCGAGCCCACGAGACA
+
CCCCBDA3DBBCGGGGGGGGGGGHHHHGGHGFHH3GHGHHGGHHFHGA22EFFFG5DFGC5FGHEAF5EEE>FEG1EEEGEFHEHHHFHHHHFH33FGHHCC3FF?GFBFGHDDEFGGGFHHGFGGBDFFHHGHHDE?CDCCGGGGDGGG
@M02034:409:000000000-BFKT7:1:1109:29151:15047 1:N:0:35
AAAGTCGAGGTGCCTAAAGTGGCAACCCAGACTGGGGGTGGTGTTGGTGGTGTAGAGCTTCCTGTAGCCGCATGGCGTTCGTACTTAAATATGGAACTAACCATTCCAATTTTCGCTGTCTCTTATACACATCTCCGAGCCCACGAGAC
+
CCCCCFCBCCCCGGGGFGGGGGGHHHHGGHFGHHHHGGEEGGGHGHHGGGEFGHHGHHHHHHHHHHHGHGGGGGHHGGGGGGHHHHGHGHHHHHGGGHHHFHHHFHFFFGHHHHCGGGGHHHHFHHFGFFGHHHFGDCGGGCCFC?FGE
@M02034:409:000000000-BFKT7:1:1109:27467:15051 1:N:0:35
AAAGTCGAGGTGCCTAAAGTGGCAACCCAGACTAATAAGAATGTTGGTGGTGTAGAGCTTCCTGTAGCCGCATGGCGTTCGTACTTAAATATGGAACTAACCATTCCAATTTTCGCTGTCTCTTATACACATCTCCGAGCCCACGAGACA
+
BBBBBFBBBBAAGGGGFFGGGGGHHHHGGHHGHHHGHHHHHHHHHHGGGGEFFFHHGHHHHHHHGHHHHGGEGGHHGEGGGFHHHHHHHHHHHGEBHHHGHFGHHHGFHHHHHHGGGGFHHHHHGFGHFFHHHHHHCBDGCFHGGDGFGG
@M02034:409:000000000-BFKT7:1:1109:19359:15056 1:N:0:35
AAAGTCGAGGTGCCTAAAGTGGCAACCCAGACT
+
>1>>AFAADDAAFGGGGGGGFAFFFGHACEAEB
@M02034:409:000000000-BFKT7:1:1109:13907:15062 1:N:0:35
AAAGTCGAGGTGCCTAAAGTGGCAACCCAGACTCAGAATAAGGTTGGTGGTGTAGAGCTTCCTGTAGCCGCATGGCGTTCGTACTTAAATATGGAACTAACCATTCCAATTTTCGCTGTCTCTTATACACATCTCCGAGCCCACGAGACA
+
BBBBBFABDBBBGGGGGGGGGGFFGHHGGHHGHHHABGFGGGDGHHGAFEAFFGDFHHHHHHHHHHHHHGGEEGHHFEGGGFBEFGFFHHGHHGHHHHGHHFHGHHHFGHHHHHGGGGGHHGHHGHBGHHFHHHHGACGGGFHGGGGGGC
@M02034:409:000000000-BFKT7:1:1109:13982:15071 1:N:0:35
AAAGTCGAGGTGCCTAAAGTGGCAACCCAGACTGGGGCGTCGGTTGGTGGTGTAGAGCTTCCTGTAGCCGCATGGCGTTCGTACTTAAATATGGAACTAACCATTCCAATTTTCGCTGTCTCTTATACACATCTCCGAGCCCACGAGACA
+
CCCCCFABCCCCGGGGGGGGGGGHHHHGGHHGHGHHGGGGGGCGGGGGGGGFGHHGHHHHHHHHHGHHGGGEGGGHGGGGGGHHHHGHHHHHHFGFFFGHHHEHHHHGBGHHHHGGGGGFFHGHDH1GGHFHHHHGFCGGGGHGGGGGGB
@M02034:409:000000000-BFKT7:1:1109:24673:15073 1:N:0:35
AAAGTCGAGGTGCCTAAAGTGGCAACCCAGACTTCTCAGAATGTTGGTGGTGTAGAGCTTCCTGTAGCCGCATGGCGTTCGTACTTAAATATGGAACTAACCATTCCAATTTTCGCTGTCTCTTATACACATCTCCGAGCCCACGAGACA
+
CCCCCFCACCBCGGGGGGGGGGGHHHHGGHHGHHHHHHHHHHHHHHHGGGEFGHHHHHHHHHHHHHHHHGGGGGHHGGGGGGHHHHHHHHHHHGEHFHHGHHHHHHGHHHHHHHGGGGGHHHHHHHGHGHHHHHHHGGGGGGHGGCGGGF
@M02034:409:000000000-BFKT7:1:1109:12690:15079 1:N:0:35
AAAGTCGAGGTGCCTAAAGTGGCAACCCAGACTTATAAGGATGTTGGTGGTGTAGAGCTTCCTGTAGCCGCATGGCGTTCGTACTTAAATATGGAACTAACCATTCCAATTTTCGCTGTCTCTTATCCACATCTCCG
+
ABBBBDABBB>AFGGGGGGGGGGFFHHEFFFFGFGFB5ADGGEGHHHEFGEFF3B5B5BGDFHFBD5AAAE0EEF1EEEFEB2GHHHFEHGEGB3@FEGGGFGBFGH4BFFH44/EE//B4BF4??3B?F1?GGF1?
@M02034:409:000000000-BFKT7:1:1109:21530:15087 1:N:0:35
AAAGTCGAGGTGCCTAAAGTGGCAACCCAGACTGCGAATCAGGTTGGTGGTGTAGAGCTTCCTGTAGCCGCATGGCGTTCGTACTTAAATATGGAACTACCATTCCAATTTTCGCTGTCTCTTATACACATCTCCGAGCCCACGAGACAG
+
BBBBBFBBBBBBGGGGGFGGGGGHHHCEGHFGFHGFEEEFHHCHHF?AFGBBFDHFHFHHHFHGHHHHHGGFFGHHGGGGFEFFGHGBGHEGGHFFGGFHHBGHHHHFFGHHHGGGGEFHHHHGHFHFHFGHHGHGGG@CFHGGGFGDHH
@M02034:409:000000000-BFKT7:1:1109:28851:15089 1:N:0:35
AAAGTCGAGGTGCCTAAAGTGGCAACCCAGACTCAGAAGAATGTTGGTGGTGTAGAGCTTCCTGTAGCCGCATGGCGTTCGTACTTAAATATGGAACTAACCATTCCAATTTTCGCTGTCTCTTATACACATCTCCGAGCCCACGAGA
+
BBBBBFBADBAAGGGGGGGGGFGHHGHGGHCFHHHHHHGCGGFFGHHGFGBBFGHGHFDGHHHHHHHDGEGAEGHEFGGGGEFAFHHGHHHHHFB3FFBFEGHFGFFFEFFHHG@EFE<BGHHDFGFE???FHHHEF>B@FGEF?GGA
@M02034:409:000000000-BFKT7:1:1109:14877:15097 1:N:0:35
AAAGTCGAGGTGCCTAAAGTGGCAACCCAGACTGGGAATCAGGTTGGTGGTGTAGAGCTTCCTGTAGCCGCATGGCGTTCGTACTTAAATATGGAACTAACCATTCCAATTTTCGCTGTCTCTTATACACATCTCCGAGCCCACGAGAC
+
CCCCCFCCCCBCGGGGGGGGGGGHHHHGGHHGHHHHHHHHHHHHHHGFGGGGGHHHHGHHHHHHHHHHHGGGGGHHGGGGGGHHHHHHHHHHHGGGFHHGHHFHHHHHHHHHHHGGGGGHHGHHFHGHHHHHHHHHGFGGGGHGGGGGF
@M02034:409:000000000-BFKT7:1:1109:12681:15097 1:N:0:35
AAAGTCGAGGTGCCTAAAGTGGCAACCCAGACTTATAAGGATGTTGGTGGTGTAGAGCTTCCTGTAGCCGCATGGCGTTCGTACTTAAATATGGAACTAACCATTCCAATTTTCGCTGTCTCTTATACACATCTCCG
+
CCCCCFABBCBBGGGGGGGGGGGHHHHGGHHGHFHHB5GHBFHHFFHGEDFGAFGFDDGH5GGFGDGBFFGAEEF1>1EFDECGGGHGEHHFFF@@GHHH31@FD?FEDGGHGDEGGEEEEHHHFFHBHFGFHEG2A
@M02034:409:000000000-BFKT7:1:1109:11908:15098 1:N:0:35
AAAGTCGAGGTGCCTAAAGTGGCAACCCAGACTCAGCAGCGGGTTGGTGGTGTAGAGCTTCCTGTAGCCGCATGGCGTTCGTACTTAAATATGGAACTAACCATTCCAATTTTCGCTGTCTCTTATACACATCTCCGAGCCCACGAGAC
+
AABAAFAA@D>AGGGGFGGFGFFGGHHGGAGFGGHHGHCF2AE0FEAFEE1BGHHDBGHHGHHFGFFDHGGGGGHHGEGGEFGHHHHFHHFGHFFHHBG3BGHHHHHHFHHHHHGGGAC1DGHHHH2FGFGHHDGGG/@CGGGGGGCDG
@M02034:409:000000000-BFKT7:1:1109:29319:15099 1:N:0:35
AAAGTCGAGGTGCCTAAAGTGGCAACCCAGACTTCTTTTTATGTTGGTGGTGTAGAGCTTCCTGTAGCCGCATGGCGTTCGTACTTAAATATGGAACTAACCATTCCAATTTTCGCTGTCTCTTATACACATCTCCGAGCCCACGAGAC
+
BBBBBFABBBBBGGGGGGGGGGGHHHHFG2AFCHDFBGHHAFBDFGAFGAABBGHBFHFHFHHHFGGDGEGGFGHGFEEGGEHHHHHHBHGHHHFFHGGFFHHHBHHGDGHFHGFGGGGFHHHHHHGFGHEHHFGBDFC@DAGGGGGGC
@M02034:409:000000000-BFKT7:1:1109:23539:15099 1:N:0:35
AAAGTCGAGGTGCCTAAAGTGGCAACCCAGACTCCGCCTCAGGTTGGTGGTGTAGAGCTTCCTGTAGCCGCATGGCGTTCGTACTTAAATATGGAACTAACCATTCCAATTTTCGCTGTCTCTTATACACATCTCCGAGCCCCACGAGAC
+
AAAABFAABBAAGGGGGGGGG4FCGGHA2EGGHFFAEE2EGHBGHHG1A1BFF3DFGFGGHFHDGHFHHGG@EFHHG?FFGEGHEHGFHFGHHEBEGHGHHHHHHHHDFGGHGG?EGGEHFHHHGF3GFHBFHFHFGGGGBFDD/C??DA
@M02034:409:000000000-BFKT7:1:1109:2630:15105 1:N:0:35
AAAGTCGAGGTGCCTAAAGTGGCAACCCAGACTAATCCGAAGGTTGGTGGTGTAGAGCTTCCTGTAGCCGCATGGCGTTCGTACTTAAATATGGAACTAACCATTCCAATTTTCGCTGTCTCTTATACACATCTCCGAGCCCACGAGACA
+
ABBBBFBAD@ABGGGGGGFGFGGHHHHEGHHGFFGGHGGGEEEGHHEEFGFGBBEFGFHHFHHHFFGFGGGCEEFFGEGFEEFHHHHHFHGGHGBGHGHGFCFFHFHEFGHGHFEGFFEGHGHHFHFGHFBHHHHGGCDGGGHG?CCDD<
@M02034:409:000000000-BFKT7:1:1109:2611:15106 1:N:0:35
AAAGTCGAGGTGCCTAAAGTGGCAACCCAGACTAATCCGAAGGTTGGTGGTGTAGAGCTTCCTGTAGCCGCATGGCGTTCGTACTTAAATATGGAACTAACCATTCCAATTTTTGCTGTCTCTTATACACATCTCCGAGCCCACGAG
+
BBCCCFCBCCBCGGGGGGGGGGGHGHHGGGHGHBBD3BBA2ABF3EE1AAEAA3F555AA5FFDF5D5BEG0EE11>?>FE1CFEEGED4F4@333BFFF3?3BF?GFFGHHE4>3FGFGH4FFD?FFGFF?FFGDEBBCGCHFCGG
@M02034:409:000000000-BFKT7:1:1109:3371:15109 1:N:0:35
AAAGTCGAGGTGCCTAAAGTGGCAACCCAGACTACTCGTGCTGTTGGTGGTGTAGAGCTTCCTGTAGCCGCATGGCGTTCGTACTTAAATATGGAACTAACCATTCCAATTTTCGCTGTCTCTTATACACATCTCCGAGCCCACGAGACA
+
BBBBBFBBBBAABFGGGGGFGFFFGHHEDGH2FDEGBEBGFGHEEGHGGGAFAEGBGFHHBHGGGFG5FEAEEEHHFEEFEFHGFGHGHHGHFF3BFHFFHFGHHHFHHGHHHHGGGGGBGHGHGHBFDF2GF?3FC<CBBFGF@/@/E<
@M02034:409:000000000-BFKT7:1:1109:5979:15109 1:N:0:35
AAAGTCGAGGTGCCTAAAGTGGCAACCCAGACTTCGGGTAGGGTTG
+
ABABBFBBBBABGGGGGGGGGGGHGHHGGHHEH552EFF2B2BG2E
@M02034:409:000000000-BFKT7:1:1109:22425:15110 1:N:0:35
AAAGTCGAGGTGCCTAAAGTGGCAACCCAGACTACGAATAATGTTGGTGGTGTAGAGCTTCCTGTAGCCGCATGGCGTTCGTACTTAAATATGGAACTAACCATTCCAATTTTCGCTGTCTCTTATACACATCTCCGAGCCCACGAGACA
+
BBCCCFCCCCBCGGGGGGGGGGGHHHHGGHHGHHHGEHHGHHHHHHHGGGEFGHHHHHHHHHHHHHHHHGGFGGHHGFGGGGHHHHHHHHHHHHHFHHHGHHHHHHGHHHHHHHGGGGGGHGHHHHHHHHHHHGGHFCFGGGHGG?DGGF
@M02034:409:000000000-BFKT7:1:1109:10542:15121 1:N:0:35
AAAGTCGAGGTGCCTAAAGTGGCAACCCAGACTAAGAGTGGGGTTGGTGGTGTAGAGCTTCCTGTAGCCGCATGGCGTTCGTACTTAAATATGGAACTAACCATTCCAATTTTCGCTGTCTCTTATACACATCTCCGAGCCCACGAGACA
+
BBBBBFBBBBABGGGGGGGGGGGFHHHGGHHGHHHFHHFFFHGGGGGGGGEFHHHGHHHHHGHHHHHGHGGFEGHHGGGGGFGHHHHGHHHHHHHHGHGFHHHHHHHHHHHHHHGGGGGHHHHHHHBFGGFHGHDFG/C?FFHGGGGGGF
@M02034:409:000000000-BFKT7:1:1109:12002:15124 1:N:0:35
AAAGTCGAGGTGCCTAAAGTGGCAACCCAGACTCCGGCGAGGGTTGGTGGTGTAGAGCTTCCTGTAGCCGCATGGCGTTCGTACTTAAATATGGAACTAACCATTCCAATTTTCGCTGTCTCTTATACACATCTCCGAGCCCACGAGACA
+
CCCCCFBBBCBBGGGGGGGGGGGHHHHGGHHGHHHGGGGGGGGGHGGGGGGFHHHGHFHHHHHHHHHHHGGEGGHHGGGGGGGHHHHHHHHHHH3FHHHHHHHHHHHHHHHHHHFGGGDHHHHHHHBHHHHHHHHHG?CGGGHGGGGGGG
@M02034:409:000000000-BFKT7:1:1109:24049:15126 1:N:0:35
AAAGTCGAGGTGCCTAAAGTGGCAACCCAGACTCATGGTACTGTTGGTGGTGTAGAGCTTCCTGTAGCCGCATGGCGTTCGTACTTAAATATGGAACTAACCATTCCAATTTTCGCTGTCTCTTATACACATCTCCGAGCCCACGAGACA
+
BCCCCFBBCCBCGGGGGGGGGGGHHHHGGHHGGHHGGFFGHHHHHHHEFFEFHHHHHGHHHHHHHHHHHGGCEGHHGGGGGFHHHHGHHHHHHHHFFHHHHHHHHHGHHHHHHHGGGGFHHHHHFHGHHHHHHHHGGCGGGGHGGGGGGC
@M02034:409:000000000-BFKT7:1:1109:26757:15131 1:N:0:35
AAAGTCGAGGTGCCTAAAGTGGCAACCCAGACTAAGAATCAGGTTGGTGGTGTAGAGCTTCCTGTAGCCGCATGGCGTTCGTACTTAAATATGGAACTAACCATTCCAATTTTCGCTGTCTCTTATACACATCTCCGAGCCCACGAGACA
+
CCCCCFCCBCBCGGGGGGGGGGGHHHHGGHHGHHGHFBGHDBGHGHGGGGFFGHHHHHHHHHHHHHHHHGGCGGHHGGGGGGHHHHHHHHHHHHHHHHFHHHHHHHGHGHHHHHGFGGGGHHHHHHGHHHGHGHGF?</BGC/?CGG/E=
@M02034:409:000000000-BFKT7:1:1109:17371:15134 1:N:0:35
AAAGTCGAGGTGCCTAAAGTGGCAACCCAGACTGGTCGGGGTGGTGGTGTAGAGCTTCCTGTAGCCGCATGGCGTTCGTACTTAAATATGGAACTAACCATTCCAATTTTCGCTGTCTCTTATACACATCTCCGAGCCCACGAGACAGGC
+
CCCCCFBBBCCCGGGGGGGGGGGHGHHGGHHGHHHHHGGGGGGGGGGGGHHHFGHHHHHHHHHHHHGGGGGHHGGGGGGHHHHHHGGGHHHHHHHGHHHHHHHHHHGHHHGCGGGGHHHHHHHHHGFHHGGHHG@DFFGHGCCGGGHFEF
@M02034:409:000000000-BFKT7:1:1109:20594:15135 1:N:0:35
AAAGTCGAGGTGCCTAAAGTGGCAACCCAGACTGATCGTGCTGTTGGTGGTGTAGAGCTTCCTGTAGCCGCATGGCGTTCGTACTTAAATATGGAACTAACCATTCCAATTTTCGCTGTCTCTTATACACATCTCCGAGCCCACGAGAC
+
ABBAAFBBBBABGGGGGGGFFGGHHHHGGHHGHHGGGGFHGGHGHHHAFGABBFGBGHHHHHHHHFHFGGGEEGGGGGGGGFHFGHHHGHHHHHFGHHHGHFFHHHFHHHHHHBEGGGGFHFHH4G3GBCBHGHH2CD?CCFHGGGCFG
@M02034:409:000000000-BFKT7:1:1109:10058:15141 1:N:0:35
AAAGTCGAGGTGCCTAAAGTGGCAACCCAGACTCAGAATCATGTTGGTGGTGTAGAGCTTCCTGTAGCCGCATGGCGTTCGTACTTAAATATGGTACTAACCATTCCAATTTTCGCTGTCTCT
+
CDDDCFABCCCBGGGGGGGGGGGHHHHGGHHGHF3B3FGFFFGHHHFE22EAA3D5DAABAGGHGBGFHEE0EEFAE?EF?B2EGGHE3FHBFE44BBGHC13BB4F4DFFHD?/EEE<B?GG
@M02034:409:000000000-BFKT7:1:1109:28711:15144 1:N:0:35
AAAGTCGAGGTGCCTAAAGTGGCAACCCAGACTCCTCTTCCGGTTGGTGGTGTAGAGCTTCCTGTAGCCGCATGGCGTTCGTACTTAAATATGGAACTAACCATTCCAATTTTCGCTGTCTCTTATCCACTTCTCCG
+
1>1A>BAADDAAGGGF1FGFGGFHFHGE0F0FHCCGGHHHHCEABAAFFGAFHDHFHGHHF1GGFFGFGFG/BEHHGFEGGGCFGGB11BBFFH11GH11EHHHFBFFGGGGGB<EE/EDGFHHFG1B2B1B1F1FA
@M02034:409:000000000-BFKT7:1:1109:6985:15148 1:N:0:35
AAAGTCGAGGTGCCTAAAGTGGCAACCCAGACTGTGGATGTTGTTGGTGGTGTAGAGCTTCCTGTAGCCGCATGGCGTTCGTACTTAAATATGGAACTAACCATTCCAATTTTCGCTGTCTCTTATACACATCTCCGAGCCCACGAGACA
+
BBBBBFBBBBABGGGGGGGGGGGHGHHGGHHGHH3GFHHHBFGHHHHGGGEFHFHHGHHHHHHHHGHHHGGEGEHHGGGGGFHHHHHGHHHHHHFHGHHHHHGHHHGFHHHHHHFGGGGHHGHHHHGHHHGHFHFFFCGGGGHGGGGFGF
@M02034:409:000000000-BFKT7:1:1109:6742:15152 1:N:0:35
AAAGTCGAGGTGCCTAAAGTGGCAACCCAGACTGGGCG
+
CCCCCFBBCCBBGGGGGGGGGGGHHHHGGHHGHHC22A
@M02034:409:000000000-BFKT7:1:1109:21437:15152 1:N:0:35
AAAGTCGAGGTGCCTAAAGTGGCAACCCAGACTCCTCCTCCTGTTGGTGGTGTAGAGCTTCCTGTAGCCGCATGGCGTTCGTACTTAAATATGGAACTAACCATTCCAATTTTCGCTGTCTCTTATACACATCTCCGAGCCCACGAGACA
+
CCCCCFBBCCCCGGGGGGGGGGGHHHHGGHHGHHHHHHHHHGGGHHHGGGGGHHHGHHHHHHHHHHHHHGGEEGHHGGGGGGHHHHGHHHHHHHFGHHHHHHHHHHGHGHHHHHGGGGGHHHHHHHHHDHFHHHGFDC/CGGHGGGGGG?
@M02034:409:000000000-BFKT7:1:1109:18581:15160 1:N:0:35
AAAGTCGAGGTGCCTAAAGTGGCAACCCAGACTAATCCTCCTGTTGGTGGTGTAGAGCTTCCTGTAGCCGCATGGCGTTCGTACTTAAATATGGAACTAACCATTCCAATTTTCGCTGTCTCTTATACACATCTCCGAGCCCACGAGACA
+
BCCCCFAACCBCGGGGGGGGGGGHHHHGGHHGHHHHHHHHHHHHHHHGGGGGHHHHHHHHHHHHHHHHHGGGGGHHGGGGGGHHHHHHHHHHHHHHHHGHHHHHHHHHHGHHHHEFGGGGHGHHHHFFHHFHHHHHFFGCCFGGGGGGGB
@M02034:409:000000000-BFKT7:1:1109:4867:15164 1:N:0:35
AAAGTCGAGGTGCCTAAAGTGGCAACCCAGACTTTGAATGATGTTGGTGGTGTAGAGCTTCCTGTAGCCGCATGGCGTTCGTACTTAAATATGGAACTAACCATTCCAATTTTCGCTGTCTCTTATACACATCTCCGAGCCCACGAGACA
+
CCCCCFCBBCBCGGGGGGGGGGGHHHHGGHHGHHHHGHHHHHHHHHHGGGFFFGHGHFHHFHHHHGHHHGGGGGHGGEGGFFHHHHHHHHHHHHFFFHHGHHFGHGFGDFHHHHGGGGGGHHHHHHGHGHHHHHGHFBCCGGHGGGGGG?
@M02034:409:000000000-BFKT7:1:1109:6759:15164 1:N:0:35
AAAGTCGAGGTGCCTAAAGTGGCAACCCAGACTGGGGGTGGGGTTGGTGGTGTAGAGCTTCCTGTAGCCGCATGGCGTTCGTACTTAAATATGGAACTAACCATTCCAATTTTCGCTGTCTCTTATACACATCTCCGAGCCCACGAGACA
+
AAABADA>DDA?GGGGBFGGFGGHGHGGGHHGHHFHGGGEE?EAEEGGCF?ABGGHHHHGHHHHHHHGHGEEGGGHGGGGGGGHHHHGHHHHHHGFHEECGFFFGFDFGGFHHHGGGGGGHGHHFHFHFHGHHHFGF?ACCFCFCGG<EC
@M02034:409:000000000-BFKT7:1:1109:11389:15166 1:N:0:35
AAAGTCGAGGTGCCTACAGTGGCAACCCAGACTGCGCAGTCGGTTGGTGGTGTAGAGCTTCCTGTAGCCGCATGGCGTTCGTACTTAAATATGGAACTAACCATTCCAATTTTCGCTGTTCTTATACACATCTCCGAGCCCACGAGACAG
+
AABAAF3>AD2>BEGF4GF6GGGCHHHGGCEFHGGEGGC2BE?EAEEGCEBFB3ADFDGHHEFE5DDGHGGEGGHHGGGFFFEHHHHFGG4FGHBGCG3CGEGGHFEBFGFGH4EDFGGFGHHFGGGFBDGHHB@A/>CCFHFGCGGDBG
@M02034:409:000000000-BFKT7:1:1109:27461:15172 1:N:0:35
AAAGTCGAGGTGCCTAAAGTGGCAACCCAGACTGCGGCGACTGTTGGTGGTGTAGAGCTTCCTGTAGCCGCATGGCGTTCGTACTTAAATATGGAACTAACCATTCCAATTTTCGCTGTCTCTTATACACATCTCCGAGCCCACGAGACA
+
CCCCCFABBCABGGGGGGGGGGGHHHHGGHHGHHHGGGGGGGGHHHHFGGEFGHHHHHHHHHHHHHHHHGGEFGHHGGGGGEHHHHHHHHHHHHFHHHHHHHFHHHHHHHHHHHGGGGGHHHHHHHGHGHHHHHFBE@DCGGHGGGGFDC
@M02034:409:000000000-BFKT7:1:1109:3342:15172 1:N:0:35
AAAGTCGAGGTGCCTAAAGTGGCAACCCAGACTACGAATAAGGTTGGTGGTGTAGAGCTTCCTGTAGCCGCATGGCGTTCGTACTTAAATATGGAACTAACCATTCCAATTTTCGCTGTCTCTTATACACATCTCCGAGCCCACGAGAC
+
CCCCBFCCCCCCGGGGGGGGGGGHGHHGGHHGH332BG225BFGFHGEFGEFGFHGHHHHHHHHHHHHHGGGGGHHGEEGGEHHHHHGHHGHHHFFHHGHHHGHHHHFHHHHHHGGGGGHGHHHHHGHGGHHHFGHFCDF@GGGGGGGG
@M02034:409:000000000-BFKT7:1:1109:7274:15182 1:N:0:35
AAAGTCGAGGTGCCTAAAGTGGCAACCCAGACTCATAATAATGTTGGTGGTGTAGAGCTTCCTGTAGCCGCATGGCGTTCGTACTTAAATATGGAACTAACCATTCCAATTTTCGCTGTCTCTTATACACATCTCCGAGCCCACGAGAC
+
>AA1AFAADD1A1FFGGGGFBFFFFEHCCGAFEG1F1FFGEFHHHHHEEGFFE1AAFGHFF1GHH2FGGFE/BEHHGGGGGFCEFHFEFEGHG@EGFE1BE>1FGDFBGHHGHGGFGFGHHHHHGF2DBGHFHHHHG@//<FGGGCG/C
@M02034:409:000000000-BFKT7:1:1109:11652:15187 1:N:0:35
AAAGTCGAGGTGCCTAAAGTGGCAACCCAGACTGATAAGAAGGTTGGTGGTGTAGAGCTTCCTGTAGCCGCATGGCGCTCGTACTTAAATATGGAACTAACCATTCCAATTTTCGCTGTCTCTTATACACATCTCCGAGCCCACGAGACA
+
ABCBAFBBBCCCGGGGGGGFFGGHHHHGGHHGHHHGHHHHGGHHHHGFGGAFA3GGHHHGGHHHHFHFHGG>EEHHG?EGGGGHHHHHHHHHGHHHHHHHHGHFGFFHHHHHHGGGGGGHHHHHFHBFHGHHHHDFFF?DGGHGGGC/E?
@M02034:409:000000000-BFKT7:1:1109:15857:15187 1:N:0:35
AAAGTCGAGGTGCCTAAAGTGGCAACCCAGACTCAGAAGCATGTTGGTGGTGTAGAGCTTCCTGTAGCCGCATGGCGTTCGTACTTAAATATGGAACTAACCATTCCAATTTTCGCTGTCTCTTATACACATCTCCGAGCCCACGAGACA
+
CCCCCFAADBCCGGGGGGGGGGGHHHHGGHHGHHGHHHHHHHGHHHHGGGEFGHHHHHHHHHHHHHHHHGGEEGHHGGGGGGGHHHHHHHHHHGFFHHHHHHHGHHHHHGHHHHGGGGGHGGHHHHHHHHHHHHHHGCCFGGHGFGGGGC
@M02034:409:000000000-BFKT7:1:1109:11634:15191 1:N:0:35
AAAGTCGAGGTGCCTAAAGTGGCAACCCAGACTGATAAGAAGGTTGGTGGTGTAGAGCTTCCTGTAGCCGCATGGCGTTCGTACTTAAATATGGAACTAACCATTCCAATTTTCGCTGTCTCTTATACACATCTCCGAGCCCACGAGACA
+
BBBBADAADBAAGGGGGGGGGGGHHHHGGHGGHHHGFHHHHHHHHHGGGCEFFGHGHHHHHHHHHGHGHGGGGGHHGGGGGFHHHHGGEGHHHGHFGHHGHHHHHHGHGHHHHHGGGGGGHHHHEH?HGHFHHHHFD@GCGGHGGCCAEB
@M02034:409:000000000-BFKT7:1:1109:29228:15193 1:N:0:35
AAAGTCGAGGTGCCTAAAGTGGCAACCCAGACTGGGGTGGGGGTTGGTGGTGTAGAGCTTCCTGTAGCCGCATGGCGTTCGTACTTAAATATGGAACTAACCATTCCAATTTTCGCTGTCTCTTATACACATCTCCGAGCCCACGAGAC
+
BAB?AFABBBABGGGGGDGFGFGHHHHGDHEFHHHHGBAECECEGEEGGG1FFGHBGFHHGHHHHHHGHFGCEGHHGGGGEGHHHHHFHHGGHHGFFH1FFHFHHHGHFFGHHHGGGFGFHHHGFHFHGGFHHGGHGGGGGGEG??CAE
@M02034:409:000000000-BFKT7:1:1109:17661:15195 1:N:0:35
AAAGTCGAGGTGCCTAAAGTGGCAACCCAGACTGTTAATCAGGTTGGTGGTGTAGAGCTTCCTGTAGCCGCATGGCGTTCGTACTTAAATATGGAACTAACCATTCCAATTTTCGCTGTCTCTTATACACATCTCCGAGCCCACGAGACA
+
AABBBFABBBBBGFGFGGGGGGGHHHHGGHHGHHHHHFHHHHHHHHGGGGGGHHHGHHHHHHHHHFHHHGGGGGHGGGGGGGGHHHGHHHEHHGFFGFDGHHHHHHGHFHHHHHGGGGGHHHHHHFHHFHFHHHHBF?FGGGHGGCCGGC
@M02034:409:000000000-BFKT7:1:1109:25728:15211 1:N:0:35
AAAGTCGAGGTGCCTAAAGTGGCAACCCAGACTCAGAATCAGGTTGGTGGTGTAGAGCTTCCTGTAGCCGCATGGCGTTCGTACTTAAATATGGAACTAACCATTCCAATTTTCGCTGTCTCTTATACACATCTCCGAGCCCACGAGACA
+
CCCCCFBBCCCBGGGGFGGFGGGHHHHGGHHGHHHHHHHGHHHHHHGGGGEFHHHHGHHHHGHHHHHHHGGGGGHHGGGGGGFHHHHHHHHHHHFHHHHHHHHHGHGHHHHHHHGGGGGHHHHHHHGFFFFHHHHHGGGGGGHGGGGGGH
@M02034:409:000000000-BFKT7:1:1109:15961:15215 1:N:0:35
AAAGTCGAGGTGCCTAAAGTGGCAACCCAGACTAATCAGAGTGTTGGTGGTGTAGAGCTTCCTGTAGCCGCATGGCGTTCGTACTTAAATATGGAACTAACCATTCCAATTTTCGCTGTCTCTTATACACATCTCCGAGCCCACGAGACA
+
BBBBBFBBBBAAGGGGGGGFGGGHHHHGGHHGHHHHHHHHHHHHHHGGGGFFAGHFHHHHHHHHHHHHHGGFGGHHGGGGGGHHHHFHFHHHHHGHHHHGHHHHHHGHFHHHHHGGGGGHHGHHHHFHHHFHHGHHG?CGGGHGGGGGGF
@M02034:409:000000000-BFKT7:1:1109:26378:15219 1:N:0:35
AAAGTCGAGGTGCCTAAAGTGGCAACCCAGACTAATCAGCATGTTGGTGGTGTAGAGCTTCCTGTAGCCGCATGGCGTTCGTACTTAAATATGGAACTAACCATTCCAATTTTCGCTGTCTCTTATACACATCTCCGAGCCCACGAGAC
+
BABBAFAABB2AFGGFGGGGGGGGHHHGGFHGH335AFDFHHHHHEHGFGEFHHHHHFHHHHHHHHHHHGGEGGHHGGGGGGGGHHFGHHFHHHBGFHFFFHFHHHGHFGGHHHGGGGGHGHHHFHFFBGE2FFHDFG?@CGHGGGCFG
@M02034:409:000000000-BFKT7:1:1109:22248:15220 1:N:0:35
AAAGTCGAGGTGCCTAAAGTGGCAACCCAGACTAGGAATACTGTTGGTGGTGTAGAGCTTCCTGTAGCCGCATGGCGTTCGTACTTAAATATGGAACTAACCATTCCAATTTTCGCTGTCTCTTATACACATCTCCGAGCCCACGAGACA
+
CDDCCFBBCCBCGGGGGGGGGGGHHHHGGHHGHG3FGHHHHGHHHGCEFEEC13FBEFEFBGHHHFFFFEE0EEFAEEEGGEFGHHHGBHHGHF@3FCGHF13FEFFBFGEHE4>/EA?B4FHDB?4?FC2BGFHBF?<CCGHGGCGDGF
@M02034:409:000000000-BFKT7:1:1109:25974:15224 1:N:0:35
AAAGTCGAGGTGCCTAAAGTGGCAACCCAGACTCAGAAGCAGGTTGGTGGTGTAGAGCTTCCTGTAGCCGCATGGCGTTCGTACTTAAATATGGAACTAACCATTCCAATTTTCGCTGTCACTTATACACATCTCCGAGCCCATGAGACT
+
CCCCCFBCCCBCGGGGGGGGGGGHHHHGGHHGHHHHHHHHHHHHHHGGGGFFGHHHHHHHHHHHHHHHHGGGGGHHGGGGGGHHHHHHHHHHHHHHGHHHHHHHHHHHHHHHHHGGGGGGHGHHHHDGHHHHHHHHG?GGGGHHHHGHHH
@M02034:409:000000000-BFKT7:1:1109:16524:15233 1:N:0:35
AAAGTCGAGGTGCCTAAAGTGGCAACCCAGACTTATGGTGGGGTTGGTGGTGTAGAGCTTCCTGTAGCCGCATGGCGTTCGTACTTAAATATGGAACTAACCATTCCAATTTTCGTTGTCTCTTATACACATCTCCGAGCCCACGAGACA
+
CCCCCFBBCCCBGGGGGGGGGGGHHHHGGHHGHHHHHHHHGGGGFGGFGGFFHHHHHGHHHHHHHHHHHGGEFGHHGGGGGGHHHHHHHHHHHHGHHHHGHHHGHHFHHHHHHHGHHHGHHHHHHHHHGHHHHHGGFFGFGGHGGGGGGF
@M02034:409:000000000-BFKT7:1:1109:26724:15236 1:N:0:35
AAAGTCGAGGTGCCTAAAGTGGCAACCCAGACTAATAATAAGGTTGGTGGTGTAGAGCTTCCTGTAGCCGCATGGCGTTCGTACTTAAATATGGAACTAACCATTCCAATTTTCGCTGTCTCTTATACACATCTCCGAGCCCACGAGACA
+
CCCBBFBCCCBBGGGGGGGGGGGHHHHGGHHGHHHGHHHHHHHHHGGEF2EFGGGGHHHHGHHGHBGFGGFEFGGFGGGGGGHHHHHHHHHHHGGFGGHGECDGHFFFFGGHHF>EGGEHHHHHHHHFFGFHHHHHG??@GGHGGGGDGF
@M02034:409:000000000-BFKT7:1:1109:16692:15236 1:N:0:35
AAAGTCGAGGTGCCTAAAGTGGCAACCCAGACTCAGAAGCAGGTTGGTGGTGTAGAGCTTCCTGTAGCCGCATGGCGTTCGTACTTAAATATGGAACTAACCATTCCAATTTTCGCTGTCTCTTATACACATCTCCGAGCCCACGAGACA
+
BBCCCFCBCCABGGGGGGGGGGGHHHHGGHHGHHHHGHHHHHHHGHGGGGFFGHHHHHHHHHHGHHHHHGGFGGHHGGGGGGHHHHHHHHGHHHHHGHHHHHHHGHHHHHHHHHGGGGGGHHHHGHDGHHFHHHHHGGFGGGHGGGGGGB
@M02034:409:000000000-BFKT7:1:1109:25365:15240 1:N:0:35
AAAGTCGAGGTGCCTAAAGTGGCAACCCAGACTAATAATGTTGTTGGTGGTGTAGAGCTTCCTGTAGCCGCATGGCGTTCGTACTTAAATATGGAACTAACATTCCAATTTTCGCTGTCTCTTATACACATCTCCGAGCCCACGAGACAG
+
CCCCCFAADBCCGGGGGGGGGGGHHHHGGHGGHHHHHHHHHGGHHHHGGGGGFFHFHHHHHHHHHFHFGGGEFGHHGEGGGGHHHHHHHHHHHHFFHHHHHFFHHGHGGHHHHGFGGEHHHHHEHHFHGFHHHHHG?DGGGHGGGGFGEH
@M02034:409:000000000-BFKT7:1:1109:18985:15243 1:N:0:35
AAAGTCGAGGTGCCTAAAGTGGCAACCCAGACTATTGAGAATGTTGGTGGTGTAGAGCTTCCTGTAGCCGCATGGCGTTCGTACTTAAATATGGAACTAACCATTCCAATTTTCGCTGTCTCTTATACACATCTCCGAGCCCACGAGAC
+
>3AA>BAABBA4GGGGGGGDGGGBHHFEFHAGHHHHGDGHGFHGFFGEEEAFEBBFGHGHHFFFFGBDGGGFEGFAEEFGGGHHHHFHHFFHHGFBEHBBGCBGGGFGGGFHH4??EEGHFBDGFHBGBG2BFGGB?@/@C?/FFG/CD
@M02034:409:000000000-BFKT7:1:1109:19468:15244 1:N:0:35
AAAGTCGAGGTGCCTAAAGTGGCAACCCAGACTAATAGTAATGTTGGTGGTGTAGAGCTTCCTGTAGCCGCATGGCGTTCGTACTTAAATATGGAACTAACCATTCCAATTTTCGCTGTCTCTTATACACATCTCCGAGCCCACGAGAC
+
BBBBBDAADBAAGFGCGGGGGGGHHHHGDHHGHHGGHHGHHGHHHHHEEGEFFGHHHHHHHHHGHEHHGGGEFGHHGGGGGGHHHHHHBGHHHH3FGHHFHGGFGGFHHGHHHFEGGGGEHHHHGH4HGHHGFHHHGGC@DGHG?<@GG
@M02034:409:000000000-BFKT7:1:1109:18967:15245 1:N:0:35
AAAGTCGAGGTGCCTAAAGTGGCAACCCAGACTATTGAGAATGTTGGTGGTGTAGAGCTTCCTGTAGCCGCATGGCGTTCGTACTTAAATATGGAACTAACCATTCCAATTTTCGCTGTCTCTTATACACATCTCCGAGCCCACGAGAC
+
CCCCCFBBCCCCGGGGGGGGGGGHHHHGGHHGHHHHHHHHHGHHHHHGGGEFFGHHHHHHHHHHHHHHHGGGGGHHGGGGGGHHHHHGGHHHHHHHHHHHHHHHHHGHHHHHHGGGGGGHHHHHHHFFGHHHHHHHGCFFGGHGGFGDG
@M02034:409:000000000-BFKT7:1:1109:6610:15248 1:N:0:35
AAAGTCGAGGTGCCTAAAGTGGCAACCCAGACTCCGCATCCGGTTGGTGGTGTAGAGCTTCCTGTAGCCGCATGGCGTTCGTACTTAAATATGGAACTAACCATTCCACTTTTCGCTGTCTCTTATACACATCTCCGAGCCCACG
+
AAAAAFAADDAACCGCFGDBEFF0BGFAFAGCFEGE?EGE0E?AAA/BFGA/AB12GHFH1BGHG2F2GEEEEGGGGGGGGGG/FGGBBFGGFF11CBGGFFHHBFFF1BFGHHECGCE1DD2FGH22@@GB@@DDA/CC@F/FC
@M02034:409:000000000-BFKT7:1:1109:21386:15248 1:N:0:35
AAAGTCGAGGTGCCTAAAGTGGCAACCCAGACTACGCATAATGTTGGTGGTGTAGAGCTTCCTGTAGCCGCATGGCGTTCGTACTTAAATATGGAACTAACCATTCCAATTTTCGCTGTCTCTTATACACATCTCCGAGCCCACGAGACA
+
CCCCCFBCCCBCGGGGGGGGGGGHHHHGGHHGHHHGGGGGHHHHHHHGGGGFFGHHHHHHHHHHHHHHHGGGGGHHGGGGGGHHHHHHHHGHHHHHHHHHHHGHHHHHHHHHHHGGGFGHHGHHHHHHGHGFHHHHG@CCGGHGGGGGGB
@M02034:409:000000000-BFKT7:1:1109:11234:15248 1:N:0:35
AAAGTCGAGGTGCCTAAAGTGGCAACCCAGACTAATAAGCAGGTTGGTGGTGTAGAGCTTCCTGTAGCCGCATGGCGTTCGTACTTAAATATGGAACTAACCATTCCAATTTTCGCTGTCTCTTATACACATCTCCGAGCCCACGAGAC
+
AAA?>DA>DBAAGGGGCFFEGFGHHHHGADGGFHHH5FH3F3A2BGGGFF1BFBDGGHGHHHHHGHHHHGGFGGHHGEFGGFFHHHHDGGHBGHBGCCF3GGGGFHHBGGGHGEGGFGEBHFGF4FFBG2BFGGGBE/</CEAFGGGGF
@M02034:409:000000000-BFKT7:1:1109:29592:15254 1:N:0:35
AAAGTCGAGGTGCCTAAAGTGGCAACCCAGACTGGGGGTGGGGTTGGTGGTGTAGAGCTTCCTGTAGCCGCATGGCGTTCGTACTTAAATATGGAACTAACCATTCCAATTTTCGCTGTCTCTTATACACATCTCCGAGCCCACGAGACA
+
CCCCCFCCCCABGGGGGGGGGGGHGHHGGHHGHHGHGGEECGGGEGGGGGEFFHHGHHHHHHHHHGHGHGGGGGHHGEGGGGHHHHHHGHHHHHGHHHHGHHFHHHHHBGGHHHGGGGGHHHHHHHGHHHGHHHHHGGGGGGHGGGGGGC
@M02034:409:000000000-BFKT7:1:1109:18313:15263 1:N:0:35
AAAGTCGAGGTGCCTAAAGTGGCAACCCAGACTACGACTGCGGTTGGTGGTGTAGAGCTTCCTGTAGCCGCATGGCGTTCGTACTTAAATATGGAACTAACCATTCCAATTTTCGCTGTCTCTTATACACATCTCCGAGCCCACGAGACA
+
ABBBBFAADBAABGGGGGGFGGGHFHAEFHHFHGHGGGGGHGGGGGGGGEEFFGHHHGHHHHHHHHHFHGGEEEHHEEGGG1FGHHGHHHHHHEFFHHBHHHHHHHFHGHHHHDGGGGDGGHHDGHGGFGFFHHHGECCGGGHGGGCFGB
@M02034:409:000000000-BFKT7:1:1109:11249:15264 1:N:0:35
AAAGTCGAGGTGCCTAAAGTGGCAACCCAGACTAATAAGGATGTTGGTGGTGTAGAGCTTCCTGTAGCCGCATGGCGTTCGTACTTAAATATGGAACTAACCATTCCAATTTTCGCTGTCTCTTATACACATCTCCGAGCCCACGAGACA
+
BBCBBFCCCCCCGGGGGGGGGGGHHHHGGHHGHHFFGHHHGGHHHHGGGGGGGGHEGGHHHHHHHGGGHEGEFGHHGGGGGGHHHHHHHHHHHHFFHHHHHFFGHHHFHHHHGHGGGGFHHHHHGHFGHFGHHHHFGBCCGGHGGDFCFF
@M02034:409:000000000-BFKT7:1:1109:18749:15272 1:N:0:35
AAAGTCGAGGTGCCTAAAGTGGCAACCCAGACTGGTTTGCATGTTGGTGGTGTAGAGCTTCCTGTAGCCGCATGGCGTTCGTACTTAAATATGGAACTAACCATTCCAATTTTCGCTGTCTCTTATACACATCTCCGAGCCCACGAGAC
+
CCCCCFCACCCCGGGGGGFFGGGHHHHGGHGGHFHGGHEHFGHHHHHGGGEFFHHHHHHHHHHHHHHHHGGEFGHHGGGGGGHHHHHHHHHHHHEHHHHHHHHHHHHHGHHHHHGGGGGHHHHHHHHHHHGHHHHFGGGGGGHGGFGGG
@M02034:409:000000000-BFKT7:1:1109:20974:15276 1:N:0:35
AAAGTCGAGGTGCCTAAAGTGGCAACCCAGACTGGTAAGACGGTTGGTGGTGTAGAGCTTCCTGTAGCCGCATGGTGTTCGT
+
BBCCBDAABBBBGFGFGFGGGGGHHHFECHDFHBA5BFFD3EEGAE0ABAE1B3A5B53B5FF5F55AB?E0BE?531?41?
@M02034:409:000000000-BFKT7:1:1109:23685:15279 1:N:0:35
AAAGTCGAGGTGCCTAAAGTGGCAACCCAGACTCAGAATAAGGTTGGTGGTGTAGAGCTTCCTGTAGCCGCATGGCGTTCGTACTTAAATATGGAACTAACCATTCCAATTTTCGCTGTCTCTTATACACATCTCCGAGCCCACGAGACA
+
BBBBBFBBBBBBGGGGGGGGGGGHHHHGGHHGGHHGGFGFHHHHHHGGGGEFGHHHHHHHHHHHHHHHHGCEEGHHGEGGGFHHHHHHGHHHHGGHHHHHHGBGHHHGHHHHHHGGGGEFHHHHHHFFHHHHHHEFFCGGCFHEGGCDG?
@M02034:409:000000000-BFKT7:1:1109:12411:15285 1:N:0:35
AAAGTCGAGGTGCCTAAAGTGGCAACCCAGACTAGTACGGGTGTTGGTGGTGTAGAGCTTCCTGTAGCCGCATGGCGTTCGTACTTAAATATGGAACTAACCATTCCAATTTTCGCTGTCTCTTATACACATCTCCGAGCCCACGAGACA
+
CBCCCFCCDBBAGGGGGGGGGGGHHHHGGHGFHHHHHHGGGGGGGGHGGGEFGFHHHHHHHHHHHHHHHGG@GFHHGEEFGEGHHHHHHHHHHGGHHHHHHHHHHHHHHGFHHHEGGGDHHHHHHHFHHHHHHHHHG?CGGGGGGGGGGE
@M02034:409:000000000-BFKT7:1:1109:22479:15289 1:N:0:35
AAAGTCGAGGTGCCTAAAGTGGCAACCCAGACTAATAAGAAGGTTGGTGGTGTAGAGCTTCCTGTAGCCGCATGG
+
CCCCCFBCCCCCGGGGGGGGGGGHGHHGGHHGHHHFFGFEGFHHFHCGCAEEA3F5FFAFAGGFGDF5GEE>EEA
@M02034:409:000000000-BFKT7:1:1109:18756:15289 1:N:0:35
AAAGTCGAGGTGCCTAAAGTGGCAACCCAGACTGGTTTGCATGTTGGTGGTGTAGAGCTTCCTGTAGCCGCATGGCGTTCGTACTTAAATATGGAACTAACCATTCCAATTTTCGCTGTCTCTTATACACATCTCCGAGCCCACGAGAC
+
ABABAFA>DDBAGGBGBFBGDFGHFHHFGHAFHHGHFFEGHGGFGGHE2EAFAFHHFFHHHGHHHHHFHGGEFEHHGAFFGEGHHHHGHHHEGGF3@CBB3FBEBFDGFGHGHHGCEEFFGEGHB44G3GGHHHGHG/B/<FEGGGG/A
@M02034:409:000000000-BFKT7:1:1109:25784:15294 1:N:0:35
AAAGTCGAGGTGCCTAAAGTGGCAACCCAGACTAATAATCATGTTGGTGGTGTAGAGCTTCCTGTAGCCGCATGGCGTTCGTACTTAAATATGGAACTAACCATTCCAATTTTCGCTGTCTCTTATACACATCTCCGAGCCCACGAGACA
+
CCCCCFBCBCBCGGGGCGGFGGGHHHHGGHHGHHHHHHHHHHHHHHHGGGEFFGHGHHHHHHHHHHHHGGGEEGHHGGGGGFHHHHFHHHHHHHFHHHHHHHGHHHGHHHHHHHGGGGGGHHHHHHFHHHGHHHHHGGGGGGHGGGGGGF
@M02034:409:000000000-BFKT7:1:1109:1937:15300 1:N:0:35
AAAGTCGAGGTGCCTAAAGTGGCAACCCAGACTGGTACTCTGGTTGGTGGTGTAGAGCTTCCTGTAGCCGCATGGCGTTCGTACTTAAATATGGAACTAACCATTCCAATTTTCGCTGTCTCTTATACACATCTCCGAGCCCACGAGACA
+
B@BBBFBBBBAAGGGGFGGGFFGHFGHGGDHFHHHFHHGHHGGHHGGEFFEFFGHHGHHHHFGFGHFHHGFEEFHHGFGCEFHHHGFDGHFGHF3BFHFGHHHHHHHHFHGHHGCFFFFEGHHHFHDGGFGFHHHFGDGGDEGFFGGGGF
@M02034:409:000000000-BFKT7:1:1109:29649:15302 1:N:0:35
AAAGTCGAGGTGCCTAAAGTGGCAACCCAGACTGTGTGTAATGTTGGTGGTGTAGAGCTTCCTGTAGCCGCATGGCGTTCGTACTTAAATATGGAACTAACCATTCCAATTTTCGCTGTCTCTTATACACATCTCCGAGCCCACGAGAC
+
BBBBBFAABDABGGGGGGGGGGGHHHHGFHHGHHAF5AF5DFFHHHHGGGEFGHHGHHHHHHHHHHGHHGGFFGHHGEGGEFGHHHGGFHFHHHHHFHGHHHHGHHFHEHHHHHGGGGGHHHHHGHFHFGFHHHGFGGGGGEHGC@??C
@M02034:409:000000000-BFKT7:1:1109:25800:15305 1:N:0:35
AAAGTCGAGGTGCCTAAAGTGGCAACCCAGACTCAGAATAATGTTGGTGGTGTAGAGCTTCCTGTAGCCGCATGGCGTTCGTACTTAAATATGGAACTAACCATTCCAATTTTCGCTGTCTCTTATACACATCTCCGAGCCCACGAGACA
+
BBBBAFABBBAAGGGGGGGGGGGHHHHGGHHGHBG3F5A5DFHHHHGFFFEFGHHFHHHHHHHHHHHHHGGGGGHHGFGGGFHHHHHHHHHHHHHHHHHHHHHHHHHHHHHHHHGGGGEHHHHHHHFHFFHHHHHHGCGGGGGGGGGGGH
@M02034:409:000000000-BFKT7:1:1109:15290:15308 1:N:0:35
AAAGTCGAGGTGCCTAAAGTGGCAACCCAGACTTCTGGGGCTGTTGGTGGTGTAGAGCTTCCTGTAGCCGCATGGCGTTCGTACTTAAATATGGAACTAACCATTCCAATTTTCGCTGTCTCTTATACACATCTCCGAGCCCACGAGACA
+
BCCCBFBABCCCGGGGGGGGGGGHHHHGGHHGHHHHHHHGGGGHHHHGGGEFGHHHHHHHHHHHHHHHHGGGGGHHGGGGGGFHHHHGGGGHHHDGFGGHHHHHHHGHHGHHHHGFGDGGHGHHHHHHHHHHHHHFGFCGGGHGGGGGG=
@M02034:409:000000000-BFKT7:1:1109:18549:15308 1:N:0:35
AAAGTCGAGGTGCCTAAAGTGGCAACCCAGACTACGTCTAATGTTGGTGGTGTAGAGCTTCCTGTAGCCGCATGGCGTTCGTACTTAAATATGGAACTAACCATTCCAATTTTCGCTGTCTCTTATACACATCTCCGAGCCCACGAGACA
+
CCCCCFAABBBBGGGGGGGGGGGHHHHGGHHGHHHGFGHHFHHHHHHGGGFFHHHFHHHHHHHHHGHHHGGEGGHHGGGGGGFHHHHHDHHHHGFFGHHHHGGHHHHHHGGHHHEGGCGHHGHHHHBHHHGHHHHHG@DGGGHGGGGGG?
@M02034:409:000000000-BFKT7:1:1109:11225:15312 1:N:0:35
AAAGTCGAGGTGCCTAAAGTGGCAACCCAGACTGGGGTGGAGGTTGGTGGTGTACAGCTTCCTGTAGCCGCATGGCGTTCGTACTTAAATATGGAACTAACCATTCCAATTTTCGCTGTCTCTTATACACATCTCCGAGCCCACGAGACA
+
BBBBADAABBBBGGGFGGGGGGGGHHHGGHHGHHHHGEEEFFGGHHGGGGEFGFGHGHHHHHHHFHHHHGGFGGHHGGGGGGFHHHHHHHHHHHGFHHHFFGFGHHFHHHHHHGFGGGGGHFHHHHGFGHBHFHGHG/A?FGHGGGGGGC
@M02034:409:000000000-BFKT7:1:1109:5501:15314 1:N:0:35
AAAGTCGAGGTGCCTAAAGTGGCAACCCAGACTAATAATCAGGTTGGTGGTGTAGAGCTTCCTGTAGCCGCATGGCGTTCGTACTTAAATATGGAACTAACCATTCCAATTTTCGCTGTCTCTTATACACATCTCCGAGCCCACGAGACA
+
BBBCAFBCCCBBGGGGGGGGGGGHHHHGGHHGHHHHHHHHHHHHHHGGGGGGHHHHHHHHHHHHHHHHHGGEGGHHGGGGGGHHHHHHGHHHHHFHHHHGGHHHHHHHHHHHHHGGGGGGHGHHFHFHFHFHHHFFGCGGGGHGGGGGGB
@M02034:409:000000000-BFKT7:1:1109:21382:15315 1:N:0:35
AAAGTCGAGGTGCCTAAAGTGGCAACCCAGACTGGTCTTCTTGTTGGTGGTGTAGAGCTTCCTGTAGCCGCATGGCGTTCGTACTTAAATATGGTACTAACCATTCCAATTTTCGCTGTCTCTTATACACATCTCCGAGCCCACGAGACA
+
BCCCCFBCCCCCGGGGGGGGGGGHHHHGGHEGHF2GFFGHHHHHHHEEEFGECDGFGHHHFHHHFFHEFEG0EEGAFEFGEE2FGHHGHHHHGF44BFGHG13BBBF4FGEHH4>FGEEHDHGGBFFBGFFHHHH2E//<CG//B?@/C<
@M02034:409:000000000-BFKT7:1:1109:20137:15316 1:N:0:35
AAAGTCGAGGTGCCTAAAGTGGCAACCCAGACTCTGACTCATGTTGGTGGTGTAGAGCTTCCTGTAGCCGCATGGCGTTCGTACTTAAATATGGAACTAACCATTCCAATTTTCGCTGTCTCTTATACACATCTCCGAGCCCACGAGACA
+
AABCBFBBBCBCGGGGGGGFGGFHHGHGGHHGHGHHHHHHHHHHGHHFFG?FGHHFGEHHHHGHFGHHGEGEEGHHGGGGGGGHFGHFFHGHFBEGGHFFGHFHHHHHFFDGGFEGG/EGHHHHFHFGFFFHHHFFEBCFGCG/<BFGF<
@M02034:409:000000000-BFKT7:1:1109:25814:15317 1:N:0:35
AAAGTCGAGGTGCCTAAAGTGGCAACCCAGACTCAGACGAATGTTGGTGGTGTAGAGCTTCCTGTAGCCGCATGGCGTTCGTACTTAAATATGGAACTAACCATTCCAATTTTCGCTGTCTCTTATACACATCTCCGAGCCCACGAGACA
+
BBBBAFBBBBAAFFGGGGGGGGGGFDHGGHHGHHHHHHEEEHHFGHHEFFEFFGGGGGFHGEHHHHFBFEEEFGHGEGCGFGHGHHHHBGH4BGGDGGFCGHHFHDGFEGHHHFEEGGGGHGHH?FFBGFGHBD32?@F?@FGGCCDEGB
@M02034:409:000000000-BFKT7:1:1109:18563:15320 1:N:0:35
AAAGTCGAGGTGCCTAAAGTGGCAACCCAGACTACGTCTAATGTTGGTGG
+
AAA@>B>1D1>>BBGDC113BFBGHHHCFCCFGHHGB0BGBFHHEHFEFE
@M02034:409:000000000-BFKT7:1:1109:18372:15325 1:N:0:35
AAAGTCGAGGTGCCTAAAGTGGCAACCCAGACTAAGAATGATGTTGGTGGTGTAGAGCTTCCTGTAGCCGCATGGCGTTCGTACTTAATATGGAACTAACCATTCCAATTTTCGCTGTCTCTTATACACATCTCCGAGCCCACGAGACAG
+
CCCCCFBCCCABGGGGGGGGGGGHHHHGGHHGHHGGFEGHEFGGHHHGGGEFGHHGHHHHHHHHHHHHHGGEGGHHGEGGGFHHHHHHHHHHHGHEHHGHHGHHHHHHHHHHHGGGGFHHHHHHHFGHGGHHHHHG?DGGGHGGGGDGHH
@M02034:409:000000000-BFKT7:1:1109:26416:15325 1:N:0:35
AAAGTCGAGGTGCCTAAAGTGGCAACCCAGACTGAGCGTCCGGTTGGTGGTGTAGAGCTTCCTGTAGCCGCATGGCGTTCGTACTTAAATATGGAACTAACCATTCCAATTTTCGCTGTCTCTTATACACATCTCCGAGCCCACGAGACA
+
CCCCCFBABCBCGGGGGGGGGGGHHHHGGHHGHHHHHGGGGGGGGGGGGGEFGHHHHHHHHHHHHHHHHGGGGGHHGGGGGGHHHHHHHHHHHHHHHHHHHHGHHHHHHHHHHHGGGGGHHHHHHHHHHHHHHHHGGCG?FGHGGGGGGC
@M02034:409:000000000-BFKT7:1:1109:29006:15328 1:N:0:35
AAAGTCGAGGTGCCTAAAGTGGCAACCCAGACTAAGAAGGATGTTG
+
CCCCCDAABCBCGGGGGGGGGGGHHHHGGGHGHH3B35B22ABG5F
@M02034:409:000000000-BFKT7:1:1109:20118:15330 1:N:0:35
AAAGTCGAGGTGCCTAAAGTGGCAACCCAGACTCTGACTCATGTTGGTGGTGTAGAGCTTCCTGTAGCCGCATGGCGTTCGTACTTAAATATGGAACTAACCATTCCAATTTTCGCTGTCTCTTATACACATCTCCGAGCCCACGAGACA
+
CCCCCFBCCCBCGGGGGGGGGGGHHHHGGHHGHHHHHHHHHHHHHHHGGGGFGHHFHHHHHHHHHHHHHGGEGGHHGGGGGGHHHHHHGHHHHHFHHHHHHFHGGHHGHHHHHHEGGEEHHHHHHHHHHHFHHHHFFGCCGGHGGGGGGF
@M02034:409:000000000-BFKT7:1:1109:16861:15332 1:N:0:35
AAAGTCGAGGTGCCTAAAGTGGCAACCCAGACTGGTGCTGGTGTTGGTGGTGTAGAGCTTCCTGTAGCCGCATGGCGTTCGTACTTAAATATGGAACTAACCATTCCAATTTTCGCTGTCTCTTATACACATCTCCGAGCCCACGAGACA
+
CCCCCFCBCCCCGGGGGGGGGGGHHHHGGHHGHHHHHHHHHHHHGHHGGGEFGGHHHHHHHHHHHHHHHGGEFGHHGGGGGGGHHHHHHHHHHHGHHHHHHHGHHHHHHHHHHGGGGGGGHHHHHHHHHHHHHHHHGCGGGGHGGCGGGF
@M02034:409:000000000-BFKT7:1:1109:16873:15345 1:N:0:35
AAAGTCGAGGTGCCTAAAGTGGCAACCCAGACTGGTGCTGGTGTTGGTGGTGTAGAGCTTCCTGTAGCCGCATGGCGTTCGTACTTAAATATGGAACTAACCATTCCAATTTTCGCTGTCTCTTATACACATCTCCG
+
A?AB>DA>ADAAGGG54BGGFGGHGGGEGHHFHF25FFGGHFGAEFEECEBF1FEGGFFHFHGGEAGDFDE0EEEHGEGF1EFGGHHG3GEGGH33BGFCFHGBGFBGBGHH4EEGGEGEHHHHHHFEBGEGHGDF?
@M02034:409:000000000-BFKT7:1:1109:7016:15370 1:N:0:35
AAAGTCGAGGTGCCTAAAGTGGCAACCCAGACTAAGAATAATGTTGGTGGTGTAGAGCTTCCTGTAGCCGCATGGCGTTCGTACTTAAATATGGAACTAACCATTCCAATTTTCGCTGTCTCTTATACACATCTCCG
+
CCCCCFBCCCABGGGGGGGGGGGHHHHGGHHGHDBEGFGGBGHAGFH2EEFFA3F5DBGEDGHFAFG5DEE0EEC1>EEFDECC1GGHBFHHFF33FFFHF13F?4E44FFHD4>>E/<3BHF444D?E32CGFG2<
@M02034:409:000000000-BFKT7:1:1109:20058:15374 1:N:0:35
AAAGTCGAGGTGCCTAAAGTGGCAACCCAGACTCCGAAGAAGGTTGGTGGTGTAGAGCTTCCTGTAGCCGCATGGCGTTCGTACTTAAATATGGAACTAACCATTCCAATTTTCGCTGTCTCTTATACACATCTCCGAGCCCACGAGACA
+
CCBCCFCCCCAAGGGGGGGGGGGHHHHGGHHGHHGFGGGGHHHHHHGFGGEFGFHFHHHHHHHHHHHHHGGGGGHHGFGGGFHHHHHGHHHHHHHGGHHHGFHGHHGEHHHHHHGGGGEHHHHHGHBGHHFFFGHHDCDGFGHGGGGGGC
@M02034:409:000000000-BFKT7:1:1109:26324:15375 1:N:0:35
AAAGTCGAGGTGCCTAAAGTGGCAACCCAGACTAATAAGCAGGTTGGTGGTGTAGAGCTTCCTGTAGCCGCATGGCGTTCGTACTTAAATATGGAACTAACCATTCCAATTTTCGCTGTCTCTTATCCACATCTCCGAGCCCACGAGAC
+
BBBBBFBBBBBBGGGGGCGFGGGHGHHGFAGFHBBDGG5B5ACGGFEGG?EFA3G5DFFGDHHHHBFFG1E0BEFFFEEGFEFGGHH3EGFGHD3@FFGGFC3FGFG44BFGGF/AF<?GDGHH4G3BBC2GGHFFG>BCCGAF?//?C
@M02034:409:000000000-BFKT7:1:1109:2503:15375 1:N:0:35
AAAGTCGAGGTGCCTAAAGTGGCAACCCAGACTACGAGTGCTGTTGGTGTTGCAGA
+
CCCCCFABCCCCGGGGGGGGGGGHHHFGGHHGHH322BEG5FGH332A21B153B5
@M02034:409:000000000-BFKT7:1:1109:10419:15376 1:N:0:35
AAAGTCGAGGTACCTAAAGTGGCAACCCAGACTCAGCATCATGTTGGTGGTGTAGAGCTTCCTGTAGCCGCATGGCGTTCGTACTTAAATATGGAACTAACCATTCCAATTTTCGCTGTCTCTTATACACATCTCCGAGCCCACGAGACA
+
CDDDBFBBCCCFGGGGGGGGGGGHHHHGGHHGHHHHHHHHHHHHHHHEGGEFGHHHHHHHHHHHHHHHHGGGGGHHGGGGGFHHHHHHHHHHHHHHHHGHHHHHHHHHHHHHHHGFGGGGHGHHHHHHGHFHHHGHGCCGGFHGCCDFGF
@M02034:409:000000000-BFKT7:1:1109:18472:15393 1:N:0:35
AAAGTCGAGGTGCCTAAAGTGGCAACCCAGACTCAGCAGCCTGTTGGTGGTGTAGAGCTTCCTGTAGCCGCATGGCGTTCGTACTTAAATATGGAACTAACCATTCCAATTTTCGCTGTCTCTTATACACATCTCCGAGCCCACGAGACA
+
CCCCCFCCCCBBGGGGGGGGGGGHHHHGGFGGHHHHHHGGHHHHHHHEFGEFCGHHHFGHHGHHHHHGHGC>EFHHGEEFEEGHHHHFHHFHHHHGHHHHHGHGHFHFHHHHHFEGGGGHHHHHGHHHHFHHHGFGGCFGGGHGGGGGGF
@M02034:409:000000000-BFKT7:1:1109:28109:15393 1:N:0:35
AAAGTCGAGGTGCCTAAAGTGGCAACCCAGACTAATAATCAGGTTGGTGGTGTAGAGCTTCCTGTAGCCGCATGGCGTTCGTACTTAAATATGGAACTAACCATTCCAATTTTCGCTGTCTCTTATACACATCTCCGAGCCCACGAGACA
+
CCCCCFBBCCCCGGGGGGGGGGGHHHHGGHHGHHHHHHHHHHHHHHGGGGEGHHHHHHHHHHHHHHHHHGGGGGHHGGGGGGHHHHHHHHHHHHHHHHHGHHHHHHGHHHHHHHGGGGGHHGHHHHHHFHHHGHHHGFGGGGHGGGGGGF
@M02034:409:000000000-BFKT7:1:1109:15154:15393 1:N:0:35
AAAGTCGAGGTGCCTAAAGTGGCAACCCAGACTAATCAGAATGTTGGTGGTGTAGAGCTTCCTGTAGCCGCATGGCGTTCGTACTTAAATATGGAACTAACCATTCCAATTTTCGCTGTTCTTATACACATCTCCGAGCCCACGAGACAG
+
CCCCCFCBCCABGGGGGGGGGGGHHHHGGHHGHHHHHHHHHGHHHHHGGGFFFGHFHHHHHHHHHHHHHGGGGGHHGGGGGGHHHHFGHHHHHHGHHGHHHHHHHHHHHHHHHGGGGGGHHHHHHHFGGHGHHHHGCGGGGHGGGGGGHG
@M02034:409:000000000-BFKT7:1:1109:25690:15394 1:N:0:35
AAAGTCGAGGTGCCTAAAGTGGCAACCCAGACTAATCCGGCGGTTGGTGGTGTAGAGCTTCCTGTAGTCGCATGGCGTTCGTACTTAAATATGGAACTAACCATTCCAATTTTCGCTGTCTCTTATACACACCTCCGAGCCCACGAGACA
+
CCCCCFCCCCABGGGGGGGGGGGHHHHGGHHGHHHHHHGGGGGEEGGGGGBF?FHGHHHHHHHHHFHHHGGGGGHHGEFGGGHHHHHGHHHHHHFFHHHHHHHHHHHHHHHHHHGDGDFFHGHHHHDHHHHGGFFFGGGGGGHGGGG.DG
@M02034:409:000000000-BFKT7:1:1109:2502:15396 1:N:0:35
AAAGTCGAGGTGCCTAAAGTGGCAACACAGACTACGAGTGCTGTTGGGGGTGTAGAGCTTCCTGTAG
+
1AA>AFA1>DAAGGGG11GEDBFHHH0BGFFFFGBEEEFFADE1A1FAEEGE/DFB@1BF1@FGD2D
@M02034:409:000000000-BFKT7:1:1109:24125:15397 1:N:0:35
AAAGTCGAGGTGCCTAAAGTGGCAACCCAGACTCATCCTCAGGTTGGTGGTGTAGAGCTTCCTGTAGCCGCATGGCGTTCGTACTTAAATATGGAACTAACCATTCCAATTTTCGCTGTCTCTTATACACATCTCCGAGCCCACGAGACA
+
CCCCCFBCCCABGGGGGGGGGGGHHHHGGHHGHHHHHHHHHHHGGHGGGGEFFGHHHHHHHHHHHHHHHGGGGGHHGGGGGGHHHHHHHHHHHFHHGHGGHHHHHHGHHHHHHHGGGGGHHHHHHHGHGHHHGHGHD@C@GGHGGGGGFC
@M02034:409:000000000-BFKT7:1:1109:8522:15400 1:N:0:35
AAAGTCGAGGTGCCTAAAGTGGCAACCCAGACTGGGGCGCGGGTTGGTGGTGTAGAGCTTCCTGT
+
CCCCBFBCCCCBGGGGGGGFGGGHHHHGGHHFHCCAF2ECE0FEFEF1?1E??BF334BF3FDFG
@M02034:409:000000000-BFKT7:1:1109:25504:15405 1:N:0:35
AAAGTCGAGGTGCCTAAAGTGGCAACCCAGACTGCTAGGGCGGTTGGTGGTGTAGAGCTTCCTGTAGCCGCATGGCGTTCGTACTTAAATATGGAACTAACCATTCCAATTTTCGCTGTCTCTTATACACATCTCCGAGCCCACGAGACA
+
BBBABFBBBBBBGGGGGGGGGGGHHHHGGHGFHHBGHHGHHCGGGGGGGGGGCDGGHHHHGHHHHHHHHGGEGFHHGEGGGGGHHHFHFHHHHHEFHHFFFGFGHFHFGGHHHH?DGDEHHHHDFG2FFGHHGGHHGAGCGGAFFGCDDB
@M02034:409:000000000-BFKT7:1:1109:10498:15407 1:N:0:35
AAAGTCGAGGTGCCTAAAGTGGCAACCCAGACTCCGGAGCGGGTTGGTGGTGTAGAGCTTCCTGTAGCCGCATGGCGTTCGTACTTAAATATGGAACTAACCATTCCAATTTTCGCTGTCTCTTATACACATCTCCGAGCCCACGAGAC
+
BBBBAFBBBBABGGGGGGGGGGGHHHHGGHHGHHHEGGGGGGGGGGGGGGFGHHHFHHHHHHHHGHHGHGGEEGHHGGGGGFFHHHHHHHHHHHEFHHGGHHHHHHGHHHHHHECAGGGFHFHHHHGHHHHHGGDGG/CFGGHGGCGDD
@M02034:409:000000000-BFKT7:1:1109:8773:15412 1:N:0:35
AAAGTCGAGGTGCCTAAAGTGGCAACCCAGACTATGGAGAATGTTGGTGGTGTAGAGCTTCCTGTAGCCGCATGGCGTTCGTACTTAAATATGGAACTAACCATTCCAATTTTCGCTGTCTCTTATACACATCTCCGAGCCCACGAGACA
+
BAABBFBBBBABGGGGGGGGGGGHHHHGGHHGHHHHGFHGHHHHHHHEGGEBGGHHHHFHHHHHHHHHHGGGGGHHGFGGGEGHHHHGHHHHHHFFHHHHHHHHHHHGHHHHHHGGGGGHHHHHHHDGHHHHHHHGGGCGGGHGGGGGGF
@M02034:409:000000000-BFKT7:1:1109:4430:15413 1:N:0:35
AAAGTCGAGGTGCCTAAAGTGGCAACCCAGACTCGGCAGGATGTTGGTGGTGTAGAGCTTCCTGTAGCCGCATGGCGTTCGTACTTAAATATGGAACTAACCATTCCAATTTTCGCTGTCTCTTATACACATCTCCGAGCCCACGAGACA
+
BBBBBFABBBABGGGGFGGFFGGHHHHGGHFFHHGGGGGGGHHHHHGGGGFFBGHHHHHHHHHHHHHGHGGGGGHHGGGGGGHHHHHHHHGHHHHFFHFHHHHHHHGHFGHHHHGGGGGGHFHHHHDDDGHHHGDHGDCFGGHGGGGGG<
@M02034:409:000000000-BFKT7:1:1109:13878:15415 1:N:0:35
AAAGTCGAGGTGCCTAAAGTGGCAACCCAGACTCAGCAGAATGTTGGTGGTGTAGAGCTTCCTGTAGCCGCATGGCGTTCGTACTTAAATATGGAACTAACCATTCCAATTTTCGCTGTCTCTTATACACATCTCCGAGCCCACGAGAC
+
BBBBBFBBBBABGGGGGGGGGGGGHHHGGHDGHHHHHHHHHGHHHHGGGGEFGGHHHHHHHHHHGHGHHGGEGGHHGGGGGGEHHHHHHHHHHEGHHHHHHHHHHHHHEGHHHGGGGGGEHFHHEG?FBGFHFHHHGCGGGGHECGGDE
@M02034:409:000000000-BFKT7:1:1109:8492:15421 1:N:0:35
AAAGTCGAGGTGCCTAAAGTGGCAACCCAGACTAATAAGAATGTTGGTGGTGTAGAGCTTCCTGTAGCCGCATGGCGTTCGTACTTAAATATGGAACTAACCATTCCAATTTTCGCTGTCTCTTATACACATCTCCGAGCCCACGAGACA
+
CCBBBFCCCDAAGGGGGGGGGGGHHHHGGHCDHHFHGHHHCHHGFHHEFEEFFDGGFGHGHHHHHDGGFGGEGGGFGACFEEGHHHHHHHHGHHEEHHHFFC3FGHHFHGHHHH?GGDFFHFHHBHBHHHHHHHGGGCBCGGGGC@@DDF
@M02034:409:000000000-BFKT7:1:1109:25494:15422 1:N:0:35
AAAGTCGAGGTGCCTAAAGTGGCAACCCAGACTGCTAGGGCGGTTGGTGGTGTAGAGCTTCCTGTAGCCGCATGGCGTTCGTACTTACATATGGAACTAACCATTCCAATTTTCGCTGTCTCTTATACACATCTCCGAGCCCACGAGACA
+
11>AAFAADD?AFGG1FGGGGGGHHHHGAEHGHHHHGF0EGCECECGGGGGEGBF@FFGGBFHH12BEFEEEEGHFGEGGGGFHHHF11FHGHFFFH11ECBBBGBG2FGGGH2B/CC/FFHHDGG2@F1@FHFGHG<CCCGHGCCC.C<
@M02034:409:000000000-BFKT7:1:1109:24445:15426 1:N:0:35
AAAGTCGAGGTGCCTAAAGTGGCAACCCAGACTACGCATCCGGTTGGTGGTGTAGAGCTTCCTGTAGCCGCATGGCGTTCGTACTTAAATATGGAACTAACCATTCCAATTTTCGCTGTCTCTTATACACATCTCCGAGCCCACGAGACA
+
BBBBADAADBABGGGGGGGGGGGHFDHGGHGGHHHGGGGGHGGGGGGEFGFFGHHHHHHGHGHHHHFFFGFFGGHHGFGGEEFHHHGHHHHHHHHHHHHGHHHHHH4FGGHHHHEGGGFHHHHHHHHHGFHHFFFGG/DCGFHGCC?DGG
@M02034:409:000000000-BFKT7:1:1109:22598:15428 1:N:0:35
AAAGTCGAGGTGCCTAAAGTGGCAACCCAGACTACGAAGCAGGTTGGTGGTGTAGAGCTTCCTGTAGCCGCATGGCGTTCGTACTTAAATATGGAACTAACCATTCCAATTTTCGCTGTCTCTTATCCACATCTCCGAGCCCA
+
CCCCCFBCCCBCGGGGGGGGGGGHHHHGGH2AGDGEE2AA3BGHHHG1A1E11AF5F5GC5FFDFDGBFEF>EEF1E?EFE?EGHHH3GFG@DD33BFGH3B3B?4FGFF?GF4/EEEED3?F?3B3??22CGFH2?/<B//=
@M02034:409:000000000-BFKT7:1:1109:13696:15428 1:N:0:35
AAAGTCGAGGTGCCTAAAGTGGCAACCCAGACTACTCCGGCTGTTGGTGGTGTAGAGCTTCCTGTAGCCGCATGGCGTTCGTACTTAAATATGGAACTAACCATTCCAATTTTCGCTGTCTCTTATACACATCTCCGAGCCCACGAGACA
+
BBBBBFBBBBABGGGGGGGGGGGHHHHGCHHGHHFHHHGGGGFHHHHGGGEBFGHGHHHHHHHHHHHGHGGGGGHGGGGGGGHHHHFHHHHHHHEGFFGFGHHHHHHHHHHHHGEDGGFFHGHHHH3?BGGHFGHFGGGGCGHEGGGGGC
@M02034:409:000000000-BFKT7:1:1109:3493:15429 1:N:0:35
AAAGTCGAGGTGCCTAAAGTGGCAACCCAGACTAATGAGCCTGTTGGTGGTGTAGAGCTTCCTGTAGCCGCATGGCGTTCGTACTTAAATATGGAACTAACCATTCCAATTTTCGCTGTCTCTTATACACATTTCGAGCCCACGAG
+
ABABBFBBBBBBGGGGGGGGGGGHHHFGGHGGH33F5FBGBBCAFHAFFGGGADG5FGHHDGHHBDGFDEGAE?HAEFGGCE2GGFGFHFFFHF3@GFFGCE3FGFFFDGHHGHGGGFGEHHHHGH4FGFBG33BF/BB<F?F//B
@M02034:409:000000000-BFKT7:1:1109:19736:15433 1:N:0:35
AAAGTCGAGGTGCCTAAAGTGGCAACCCAGACTAATACGAAGGTTGGTGGTGTAGAGCTTCCTGTAGCCGCATGGCGTTCGTACTTAAATATGGAACTAACCATTCCAATTTTCGCTGTCTCTTATACACATCTCCGAGCCCACGAGAC
+
CCCCCFCCCCBBGGGGGGGGGGGHHHHGGHHGHHHHHHHGHGGHHHGGGGGEFGHHHHHHHHHHHHHHHGGEGGHHGGGGGGHHHHHHHHHHHHHGHHHFHHFHHHHFHHHHHHGGGGGHHHHHHHHHGHHHHHHHFCGGGGHGGGGGG
@M02034:409:000000000-BFKT7:1:1109:22230:15439 1:N:0:35
AAAGTCGAGGTGCCTAAAGTGGCAACCCAGACTGTGCCGCCTGTTGGTGGTGTAGAGCTTCCTGTAGCCGCATGGCGTTCGTACTTAAATATGGAACTAACCATTCCAATTTTCGCTGTCTCTTATACACATCTCCGAGCCCACGAGACA
+
CCCDCFCCCDABGGGGGGGGGGGHHHHGGHHGHHHHHHGGGGHHHHHGGGEFGHHHHHHHHHHHHHHHHGGFGGHHGGGGGGHHHHHHHHHHHHFHHHHGHHGHHHHHHHHHHHGGGGGHHHHHHHHHHFHHHHGFEBFGGGHGGGGGGG
@M02034:409:000000000-BFKT7:1:1109:10168:15444 1:N:0:35
AAAGTCGAGGTGCCTAAAGTGGCAACCCAGACTCAGAAGGGGGTTGGTGGTGTAGAGCTTCCTGTAGCCGCATGGCGTTCGTACTTAAATATGGAACTAACCATTCCAATTTTCGCTGTCTCTTATACACATCTCCGAGCCCACGAGACA
+
BBBBBFBBBBBBGGGGGGGGGGGHHHHGGHHGHHGGGHHHGGGGGGGGGGFFGFHGHHHHHHHGHHHGHGGEFGHHGEEGGFHHHHHHHHHHHHHHHHHHHHGGHHGHHHHHHFDGGGFHHHHHHHDHGHHHHHHHGCGGGGFGGCCGGB
@M02034:409:000000000-BFKT7:1:1109:22407:15450 1:N:0:35
AAAGTCGAGGTGCTAAAGTGGCAACCCAGACTGAGGGGGTGGTTGGTGGTGTAGAGCTTCCTGTAGCCGCATGGCGTTCGTACTTAAATATGGAACTAACCATTCCAATTTTCGCTGTCTCTTATACACATCTCCGAGCCCACGAGACAG
+
CCCCCFCBCCBBGGGGGGEGGGHHHHGGHHGHHHHGGGGEFGEFGGEGGGGHHHGHHHHHHHHHHHHHFFEGGHHEEGGGGHHHHFHHHHHHHGHGHHHHHGHHHHHHHHHHHGGGGEHHHHHHHHFHGFGHHHGGCDCCGHGGGGGGGH
@M02034:409:000000000-BFKT7:1:1109:27811:15454 1:N:0:35
AAAGTCGAGGTGCCTAAAGTGGCAACCCAGACTGTGTCTCAGGTTGGTGGTGTAGAGCTTCCTGTAGCCGCATGGCGTTCGTACTTAAATATGGAACTAACCATTCCAATTTTCGCTGTCTCTTATACACATCTCCGAGCCCACGAGACA
+
A1>1ADAADD>AFGGGGGGFGBA0FHHEGFEFFHHHHHFFDDFFFGGGGGAFFGHFGHHHFHHFFEGFHGGGGGHHGEEFEEBFFHHHHHFHHHEBGHHHHHGGFHHG2GGHHHGGGGEBGHHHHHEGGGFHGDHHGCGCCFGEC/@A/?
@M02034:409:000000000-BFKT7:1:1109:7786:15456 1:N:0:35
AAAGTCGAGGTGCCTAAAGTGGCAACCCAGACTCAGAATCAGGTTGGTGGTGTAGAGCTTCCTGTAGCCGCATGGCGTTCGTACTTAAATATGGAACTAACCATTCCAATTTTCGCTGTCTCTTATACACATCTCCGAGCCCACGAGACA
+
CCCDDFCBCCCBGGGGGGGGGGGHHHHGGHHGHHFHHHHHHHHHHHGEFGEFGHHGHHHHHHHHGHHHHGGEGGHHGGGGGFHHHHHHHHHHHHHHHHHHHHHHHHHHGGHHHGGGGGEHHHHHHHFHGFHHHHHGGFGGGGGGGGGFGG
@M02034:409:000000000-BFKT7:1:1109:17294:15459 1:N:0:35
AAAGTCGAGGTGCCTAAAGTGGCAACCCAGACTAAGAATCAGGTTGGTGGTGTAGAGCTTCCTGTAGCCGCATGGCGTTCGTACTTAAATATGGAACTAACCATTCCAATTTTCGCTGTCTCTTATACACATCTCCGAGCCCACGAGACA
+
CCCCBFCBBCCCGGGGGGFFGGGHHHHGGHHGHHHHHHHHHHGHHHGEFFEFGHHHHGHHHHHHHHHGHGGEEGHHGGGGGGHHHHGHHHHHHHHEHHGGHHFHHGGHHHHHGHGGGGGHHGHHGHHHHHGHHHHFDCGDDGGGGGGGGE
@M02034:409:000000000-BFKT7:1:1109:20648:15461 1:N:0:35
AAAGTCGAGGTGCCTAAAGTGGCAACCCAGACTCGTCAGCAGGTTGGTGGTGTAGAGCTTCCTGTAGCCGCATGGCGTTCGTACTTAAATATGGAACTAACCATTCCAATTTTCGCTGTCTCTTATACACATCTCCGAGCCCACGAGACA
+
CCCCCFBCCCABGGGGGGGGGGGHHHGGGHHGHHGHGHGHHHGHHHGGGGBFFGHHHHHHHHHHHHHHHGGEGGHHGGGGGEGHHHHGHHHHHGHHHHHHHHHHHHGHHHHHHGGGGGGHHGHHHHHHGHGHHHGHG@GFGGHGGGGGGC
@M02034:409:000000000-BFKT7:1:1109:13268:15461 1:N:0:35
AAAGTCGAGGTGCCTAAAGTGGCAACCCAGACTACTCCGGCTGTTGGTGGTGTAGAGCTTCCTGTAGCCGCATGGCGTTCGTACTTAAATATGGAACTAACCATTCCAATTTTCGCTGTCTCTTATACACATCTCCGAGCCCACGAGAC
+
CCCCBFBCCBAAGGGGGGGGGGGHHHHGGHHGHGFGHHGGGGGHHHHFGGGFEFHGGHHHHHHHHFHHHGGGGGHHGGGGGGHHHHFHFHGHHHHHHHHHHHGHHGHHHHHHHHGGGGGHHHHHHHGFHHHHHHHHGFGGGGHGGGGDG
@M02034:409:000000000-BFKT7:1:1109:29412:15467 1:N:0:35
AAAGTCGAGGTGCCTAAAGTGGCAACCCAGACTGTGAGTGGTGTTGGTGGTGTAGAGCTTCCTGTAGCCGCATGGCGTTCGTACTTAAATATGGAACTAACCATTCCAATTTTCGCTGTCTCTTATACACATCTCCGAGCCCACGAGACA
+
BBBBBFBBBBAAGGGGFGGGGGGHHHHGGHHGHGGGHHGHGHGHGHHGGGBFFGHHHHHHHHHHHHHHHGGEEGHHGFGGGEHHHHHHHHGHHHFHHHHHHHHHHHGHHHHHHHGGGGGHHHHHHHHHGHHHHHHHGGGGGGHGGGGGGF
@M02034:409:000000000-BFKT7:1:1109:25271:15467 1:N:0:35
AAAGTCGAGGTGCCTAAAGTGGCAACCCAGACTCTTACTTCGGTTGGTGGTGTAGAGCTTCCTGTAGCCGCATGGCGTTCGTACTTAAATATGGAACTAACCATTCCAATTTTCGCTGTCTCTTATACACATCTCCGAGCCCACGAGACA
+
BCCBBFBCCCABGGGGGGGGGGGHHGHGGGGGHHHHHHGHHGGGGGGGGGEFFFGGHHHHHGHHHHHHHGGGGGHHGGGFGFFHHHHHHHHHHHFGHHGHHFHHHHHHHGHHHHGGGGGHHHHHFHFHHHGHHGFGD@CGGGHGGGGGGB
@M02034:409:000000000-BFKT7:1:1109:10734:15467 1:N:0:35
AAAGTCGAGGTGCCTAAAGTGGCAACCCAGACTACGAATAATGTTGGTGGTGTAGAGCTTCCTGTAGCCGCATGGCGTTCGTACTTAAATATGGAACTAACCATTCCAATTTTCGCTGTCTCTTATACACATCTCCGAGCCCACGAGAC
+
CCCCCFCCCCCCGGGGGGGGGGGHHHHGGHHGHHEEAEGFHGHHHHHFGG1AAAD5F5GHH3BG5BGGBE?>EEGBEG?CFEF?FGHHFHE@GFHFCFHGGABGGHHHBGHHGB>//E?3B4FF4F3B3F2B2?G2C/<CGEGE<>@<C
@M02034:409:000000000-BFKT7:1:1109:24807:15468 1:N:0:35
AAAGTCGAGGTGCCTAAAGTGGCAACCCAGACTCATCCGCAGGTTGGTGGTGTAGAGCTTCCTGTAGCCGCATGGCGTTCGTACTTAAATATGGAACTAACCATTCCAATTTTCGCTGTCTCTTATACACATCTCCGAGCCCACGAGACA
+
CCCCCFCCCCCCGGGGGGGFGGGHHHHGGHHGHHHHHHGGGGGHHHGFEDGFAGHHGHHHHHHHHGHGHGG@FGHHGAFGGGHHHHHHHHHHHBD?GHHHHGHGHHHFEFGHHHCGGEDHHGHHHH?HFFHHHHHHGDGGGGGGCGGGGF
@M02034:409:000000000-BFKT7:1:1109:28637:15469 1:N:0:35
AAAGTCGAGGTGCCTAAAGTGGCAACCCAGACTGCTTCGACGGTTGGTGGTGTAGAGCTTCCTGTAGCCGCATGGCGTTCGTACTTAAATATGGAACTAACCATTCCAATTTTCGCTGTCTCTTATACACATCTCCGAGCCCACGAGACA
+
CCCCCFBBCBAAGGGGGGGGGGGHHHHGGGCFHHHHHHGHGGGGEGGFGGEFFFGBGHHHFHHHHFHFGGG>EEFCEEGGGFGHHHHFFHHHHHF3GHFHFGGFHFGEHGFHHH?GGGDFHHHHHH3FFFHHHHGFDB@DGFHFDDGGGF
@M02034:409:000000000-BFKT7:1:1109:22404:15469 1:N:0:35
AAAGTCGAGGTGCTAAAGTGGCAACCCAGA
+
AA3AAFBBBBABGGFFGGGGBFHFCHG2AA
@M02034:409:000000000-BFKT7:1:1109:19491:15470 1:N:0:35
AAAGTCGAGGTGCCTAAAGTGGCAACCCAGACTCCGACGCCGGTTGGTGGTGTAGAGCTTCCTGTAGCCGCATGGCGTTCGTACTTAAATATGGAACTAACCATTCCAATTTTCGCTGTCTCTTATACACATCTCCGAGCCCACGAGAC
+
CCCCCFABCCCBGGGGFGGGGGGHHHHGGHHGHHHGGGGGGGGGGGGGGGEFGGHHHHHHHHHHHHHHHGGEGGHHGEFGGFHHHHHHHHHHHHGHHHHFHGFGHHGHHHHHHHGGGGGHHGHHHHDGFHHGHHHHGDGCGGHGGGGGG
@M02034:409:000000000-BFKT7:1:1109:18230:15476 1:N:0:35
AAAGTCGAGGTGCCTAAAGTGGCAACCCAGACTGAGGATAAGGTTGGTGGTGTAGAGCTTCCTGT
+
CCCCCFCCCCCAGGGGGGGGGGGHHHHGGHH2F3F323B333BGFH?2B1EA13D555AB5BBA5
@M02034:409:000000000-BFKT7:1:1109:7590:15479 1:N:0:35
AAAGTCGAGGTGCCTAAAGTGGCAACCCAGACTAAGAAGGGGGTTGGTGGTGTAGAGCTTCCTGTAGCCGCATGGCGTTCGTACTTAAATATGGAACTAACCATTCCAATTTTCGCTGTCTCTTATACACATCTCCGAGCCCACGAGACA
+
BCCCBFCCCCBBEGGGGGGGGFGHHHHGGHHGHHHHFHHHGGGGGGGGGGEFGHHGGHHHHHHHHHHHHGGGEGHHGEGGGEHHHHHHHHHGHHGHGHFGHHHHHHHGHHHHHHGFFGGHHHHHHH2FFFHHHHHHGCGGGGHGGGGFFC
@M02034:409:000000000-BFKT7:1:1109:2999:15479 1:N:0:35
AAAGTCGAGGTGCCTAAAGTGGCAACCCAGACTACGCCTAATGTTGGTGGTGTAGAGCTTCCTGTAGCCGCATGGCGTTCGTACTTAAATATGGAACTAACCATTCCAATTTTCGCTGTCTCTTATACACATCTCCGAGCCCACGAGACA
+
BBBBBDAADDAAGGGGFGGGGGGGHHHGGHHFEGHGGFHFHHHGHHHGGGEFGGGHHHHHHHHHFHHGHGGGGGGGFGGEGEGHHHHEFHHHHHFHGHHHHGFHHHFHHHHHHHFDFCEFFHHHHHGHFGHHHHBFG?CFGFFG?@DGGC
@M02034:409:000000000-BFKT7:1:1109:11523:15480 1:N:0:35
AAAGTCGAGGTGCCTAAAGTGGCAACCCAGACTATGCAGAATGTTGGTGGTGTAGAGCTTCCTGTAGCCGCATGGCGTTCGTACTTAAATATGGAACTAACCATTCCAATTTTCGCTGTCTCTTATACACATCTCCGAGCCCACGAGACA
+
CCCCBFBBCCAAGGGGGGGGGGGGHHHGGHHGHHHHHHHHHHHGHHHGGGEFGFHFGHHHHHHHHHHHHGGGGGHHGGGGGGHHHHHHHHHHHHHHHHGHHHHHHHGHFHHHHHGGGGGGHHHHHHHHHFHHHHHHGBGGGGHGGGGGGB
@M02034:409:000000000-BFKT7:1:1109:20295:15481 1:N:0:35
AAAGTCGAGGTGCCTAAAGTGGCAACCCAGACTCCTCCGCAGGTTGGTGGTGTAGAGCTTCCTGTAGCCGCATGGCGTTCGTACTTAAATATGGAACTAACCATTCCAATTTTCGCTGTCTCTTATACACATCTCCGAGCCCACGAGACA
+
CCCCCFCCBCAAGGGGGGGGGGGHHHHGGHHGHHHHHHGGGGGHHHGEFGEFGHHHHHHHHHHHHHHHHGGGGGHHGGGGGFHHHHHHHHHHHHHFFHHGHHGHHHGHHHHHHHGGGGGHHHHHHHHHGHGHHHHHGFFFGGHGGGGGGB
@M02034:409:000000000-BFKT7:1:1109:10025:15482 1:N:0:35
AAAGTCGAGGTGCCTAAAGTGGCAACCCAGACTCGGGATCAGGTTGGTGGTGTAGAGCTTCCTGTAGCCGCATGGCGTTCGTACTTAAATATGGAACTAACCATTCCAATTTTCGCTGTCTCTTATACACATCTCCGAGCCCACGAGACA
+
CCCDCFABCCCDGGGGGGGGGGGHHHHGGHHGHHGGGGGGHHHFGHGGGGEFFHHHHHHHHHHHHHHHHGGGGGHHGGGGGFHHHHHHHHFHHHHGHHHHHHGHHHHHHHHHHHGGGGGGHGHHHHHHHHHHFHHHGCFGGGHGGGGGGB
@M02034:409:000000000-BFKT7:1:1109:19658:15493 1:N:0:35
AAAGTCGAGGTGCCTAAAGTGGCAACCCAGACTCGGGGGGAGGTTGGTGGTGTAGAGCTTCCTGTAGCCGCATGGCGTTCGTACTTAAATATGGAACTAACCATTCCAATTTTCGCTGTCTCTTATACACATCTCCGAGCCCACGAGACA
+
CCBCCFCCCCABGGGGGGGGGGGHGHGGGHHGHHGGGGGGBDGDHHGBFG/??GHGGHHHHHHHGFHHHGF<DGHHGGGGDCGHHHHFFHHHHHFHHHGFHHHFGFFFGGGGGGGGGGE0CFFFFGBFFGFFBFCBC@@AFFFFFFFDFB
@M02034:409:000000000-BFKT7:1:1109:16990:15495 1:N:0:35
AAAGTCGAGGTGCCTAAAGTGGCAACCCAGACTTATAATAATGTTGGTGGTGTAGAGCTTCCTGTAGCCGCATGGCGTTCGTACTTAAATATGGAACTAACCATTCCAATTTTCGCTGTCTCTTATACACATCTCCGAGCCCACGAGACA
+
BCCCCFABCBBAGGGGGGGGGGGHHHHGGHGGHHHHFHHHFGHHHHHFGGEFGHHHHHHHHHHHHHHHHGGEGGHHGGGGGGGHHHHHHHHHHHHHHHHGHHHHHHHHHHHHHGGGGGGHHGHHHHHHHHHHHHHGFFGGGGHGGGGGGB
@M02034:409:000000000-BFKT7:1:1109:20306:15496 1:N:0:35
AAAGTCGAGGTGCCTAAAGTGGCAACCCAGACTCCTCCGCAGGGTGGTGGTGTAGAGCTTCCTGTAGCCGCATGGCGTTCGTACTTAAATATGGAACTA
+
33>A>DAAD22>F4EBGDGGGF2BGA4E22CFHFBGFGEGEGE2AAE1AEB1AAFGHEBGHFBGFGF5BEC/>?G1>E>EFEF1FEGHGHBEGHHE3B?
@M02034:409:000000000-BFKT7:1:1109:13962:15499 1:N:0:35
AAAGTCGAGGTGCCTAAAGTGGCAACCCAGACTAAGAGTGAGGTTGGTGGTGTAGAGCTTCCTGTAGCCGCATGGCGTTCGTACTTAAATATGGAACTAACCATTCCAATTTTCGCTGTCTCTTATACACATCTCCGAGCCCACGAGACA
+
BBBBBFBBBBAAGGGGG4GGGGGHHHHGGHHGHHHHHHGGHHFHHHGFGGEFFFHFFHHHHHHHHFHHGGGCGGHHGGGGGGHHHHHHHHHHHHHHHHHHGHGGHHFHBGHHHGGGGGGGHGHHHHFGHHGHHHGGGG/@DGHGGGGGGB
@M02034:409:000000000-BFKT7:1:1109:2448:15502 1:N:0:35
AAAGTCGAGGTGCCTAAAGTGGCAACCCAGACTAAGAATGATGTTGGTGGTGTAGAGCTTCCTGTAGCCGCATGGCGTTCGTACTTAAATATGGAACTAACCATTCCAATTTTCGCTGTCTCTTATACACATCTCCGAGCCCACGAGAC
+
CBCCCFCCCCBBGGGGGGGGGGGGHHHGGHHGHHHGGHHHGGHGHHHGGGEFGHHFGHHHGHHHHHHGGGFEGGHGEEGGGFHHHHHHHHHHHHFGHHHGFHFGHHHFDGHHHFGGGGGHHGHHHHGHBGGHHHHGG/CCGGHGGCFDG
@M02034:409:000000000-BFKT7:1:1109:5300:15507 1:N:0:35
AAAGTCGAGGTGCCTAAAGTGGCAACCCAGACTGGGGGGGGTGTTGGTGGTGTAGAGCTTCCTGTAGCCGCATGGCGTTCGTACTTAAATATGGAACTAACCATTCCAATTTTCGCTGTCTCTTATACACATCTCCGAGCCCACGAGACA
+
A>>>AFAADDAACGGGGGGGGFFHFHHGGHCGHHHGGGGG@=@@FFFBEF;AEFFFFFFFFFFFFFFFFB@@FFF?@A@EBBFFFFFFFFBFFF/9BBBBBFFFFFFFFFFFFB=BBBFBFFFFFFFFFFFFFFFFF=@?@FFF@@@BFB
@M02034:409:000000000-BFKT7:1:1109:5958:15513 1:N:0:35
AAAGTCGAGGTGCCTAAAGTGGCAACCCAGACTTCGGGGGGGGTTGGTGGTGTAGAGCTTCCTGTAGCCGCATGGCGTTCGTACTTAAATATGGAACTAACCATTCCAATTTTCGCTGTCTCTTATACACATCTCCGAGCCCACGAGACA
+
A?ABAFBABAAABGGF44BDGGGHHHHGGEHFHHGFGGGGGGF@DBFFFFFF;FFFFFFFFFFFFFFFFFF@DAFFFFFFFFFFFFFBFFFFFFBFFFBFFFFBFFFF/FFFFEFFFFFFFFFF/FBFFFEFFFFFD9@BDEFFFAA.A;
@M02034:409:000000000-BFKT7:1:1109:22765:15529 1:N:0:35
AAAGTCGAGGTGCCTAAAGTGGCAACCCAGACTAAGAATCAGGTTGGTGGTGTAGAGCTTCCTGTAGCCGCATGGCGTTCGTACTTAACTATGGAACTAACCATTCCAATTTTCGCTGTCTCTTATACACATCTCCGAGACCAC
+
>>AA3DAA@2>AFFDBE4BF5FAHHHGDGHGFGHHGFGHHHHFA3FG2EEEA1BFGFFHHFFFGF5GBGDC0EBFFEAEFFEFEGHGH3BEFGGD3FCFCFAFHHHHH4GEBDB@EEGGH44BBGH2DBF111BB1?@//<?FG
@M02034:409:000000000-BFKT7:1:1109:6276:15531 1:N:0:35
AAAGTCGAGGTGCCTAAAGTGGCAACCCAGACTCAGAAGCAGGTTGGTGGTGTAGAGCTTCCTGTAGCCGCATGGCGTTCGTACTTAAATATGGAACTAACCATTCCAATTTTCGCTGTCTCTTATACACATCTCCGAGCCCACGAGACA
+
BBBBADAABDABGGGGGGGGGGGHHHHGGHHGHHHHHHHHGHHGHHGGGGEFGHHHHHHHHHHHHGHHHGGGGGHHGGGGG1GHHHHHHHHHHHHHHHHHHHHGHHFGHHHHHHGGGGGHHHHHHHHHHHFHHHFFGDCCGGGGGGGGGG
@M02034:409:000000000-BFKT7:1:1109:14898:15534 1:N:0:35
AAAGTCGAGGTGCCTAAAGTGGCAACCCAGACTGGTTCGAGGGTTGGTGGTGTAGAGCTTCCTGTAGCCGCATGGCGTTCGTACTTAAATATGGAACTAACCATTCCAATTTTCGCTGTCTCTTATACACATCTCCGAGCCCACGAGACA
+
CCCCCFCCDBABGGGGGGGFGGGHHHHGGHGGHHHHFHGCFGGFHGGEFGEFGHHHHHHHHHHGHHHGHGGEFGHHGGGGGGHHHHHHFHHHHHHHHGGHHHHHHHHHHHHHHHGGGGGGHHHHHHHHGHHHHHHHGGGGGGHGGGGFGG
@M02034:409:000000000-BFKT7:1:1109:20844:15535 1:N:0:35
AAAGTCGAGGTGCCTAAAGTGGCAACCCAGACTATTTGTAGTGTTGGTGGTGTAGAGCTTCCTGTAGCCGCATGGCGTTCGTACTTAAATATGGAACTAACCATTCCAATTTTCGCTGTCTCTTATACACATCTCCGAGCCCACGAGAC
+
CCCCCFCCCCCBGGGGGGGGGGGHHHHGGHHGHHHHHHHHHHHHHHHGGGEFHHHHHHHHHHHHHHHHHGGGGGHHGGGGGGHHHHHHHHHHHHFGHHHHHHHHHHGHHHHHHGGGGGGGHHHHHHGHHHHHHHHHGGGGGGHGGGGGG
@M02034:409:000000000-BFKT7:1:1109:19439:15536 1:N:0:35
AAAGTCGAGGTGCCTAAAGTGGCAACCCAGACTAGTGTGGGGGTTGGTGGTAGAGCTTCCTGTAGCCGCATGGCGTTCGTACTTAAATATGGAACTAACCATTCCAATTTTCGCTGTCTCTTATACACATCTCCGAGCCCACGAGACAGG
+
BBBBBFBBBBBBGGGGGFGGGGGHHHHGGHGGHGHHFGGGGGGGGGGEFGGHH5GHHHHHHHGHHHGGG?EFHGGEGGGGHHHHGFGHHHHHGHGHHHGHHHGHHHHHHHHHGGGDCHHHHHGGFGGHHHHHGHGCFCGGHFGCFFGFHE
@M02034:409:000000000-BFKT7:1:1109:19849:15537 1:N:0:35
AAAGTCGAGGTGCCTAAAGTGGCAACCCAGACTAATTCTAATGTTGGGGGT
+
CCCCCFAABCCCGGGGGGGGGGGHHHHGGH223BGGAAFA5DGHBHC220A
@M02034:409:000000000-BFKT7:1:1109:26382:15547 1:N:0:35
AAAGTCGAGGTGCCTAAAGTGGCAACCCAGACTCCGCCTGCGGTTGGTGGTGTAGAGCTTCCTGTAGCCGCATGGCGTTCGTACTTAAATATGGAACTAACCATTCCAATTTTCGCTGTCTCTTATACACATCTCCGAGCCCACGAGACA
+
CCCCCFABCCABGGGGGGGFGGGHHHHGGHHGHHHGGGGHHGGGGGGGGGEFHHHGHHHHHHHHGHGGHGGCGGHHGEGGGGFHHHHFFHHHHHGGHHHHHHGHHHGHFGHHHHGGGGGGHFHHHHGHHHGHHHHFGCFGGFHGGGGGGB
@M02034:409:000000000-BFKT7:1:1109:27243:15553 1:N:0:35
AAAGTCGAGGTGCCTAAAGTGGCAACCCAGACTCATACGAGTGTTGGTGGTGTAGAGCTTCCTGTAGCCGCATGGCGTTCGTACTTAAATATGGAACTAACCATTCCAATTTTCGCTGTCTCTTATACACATCTCCGAGCCCACGAGACA
+
DCDCCFBBCCCCGGGGGGGGGGGHHHHGGHHGHHHHHHHGGGHHHHHGGGBFFGHHHHHHHHHHHHHHHGGGGGHHGGGGGFHHHHHHHHHHHHFHHHGGHHHHHHHHHHHHHGGGGGGHHHHHHHHHGFGHHHHHGF?CGGHGGGGGGF
@M02034:409:000000000-BFKT7:1:1109:5591:15553 1:N:0:35
AAAGTCGAGGTGCCTAAAGTGGCAACCCAGACTACGCAGAATGTTGGTGGTGTAGAGCTTCCTGTAGCCGCATGGCGTTCGTACTTAAATATGGAACTAACCATTCCAATTTTCGCTGTCTCTTATACACATCTCCGAGCCCACGAGAC
+
CCCCCFBCCCABGGGGGGGGGGGHHHHGGHGFHHBEGGGGHFGFFFAFGGEFFGHHGHHFFCGFGFFHFGGGGGHHGGGGG?GGHHHH3FHHHH3FHHB?GHBGHGEGGHHHFFCGGGGGHFGHDHDHGHHHBGFHDDGCGGHGGGGGD
@M02034:409:000000000-BFKT7:1:1109:17445:15554 1:N:0:35
AAAGTCGAGGTGCCTAAAGTGGCAACCCAGACTATGTCTACGGTTGGTGGTGTAGAGCTTCCTGTAGCCGCATGGCGTTCGTACTTAAATATGGAACTAACCATTCCAATTTTCGCTGTCTCTTATACACATCTCCGAGCCCACGAGACA
+
CCCCCFBBCCCCGGGGGGGGGGGHHHHGGHGGHHHHHHHHHGGHGGGFGGGFGFHHHHHHHHHHHHHHHGGGGGHHGGGGGGHHHHHHHHHHHHHHHHHHHHGHHHHHHHHHHGFGGGGHHHHHGHHHGHHHHHGHGGGGGGHGGGGDGC
@M02034:409:000000000-BFKT7:1:1109:2532:15568 1:N:0:35
AAAGTCGAGGTGCCTAAAGTGGCAACCCAGACTAAGAATCAGGTTGGTGGTGTAGAGCTTCCTGTAGCCGCATGGCGTTCGTACTTAAATATGGAACTAACCATTCCAATTTTCGCTGTCTCTTATACACATCTCCGAGCCCACGAGACA
+
CCCCCFCCCCBBGGGGGGGGGGGHHHGGGHHCHHFEFHHHHHHHHHFEFGGE1AF5FGFEFHHHGBFGHFE0EEACEFGGGEGEHHHHFHHEFFD3GEGGFC3BFEHEFGGHFDEEGCEFEBGFF4BGFEHBFFGFGCGG/FCACGGAD?
@M02034:409:000000000-BFKT7:1:1109:15816:15571 1:N:0:35
AAAGTCGAGGTGCCTAAAGTGGCAACCCAGACTAATAATAAGGTTGGTGGTGTAGAGCTTCCTGTAGCCGCATGGCGTTCGTACTTAAATATGGAACTAACCATTCCAATTTTCGCTGTCTCTTATACACATCTCCGAGCCCACGAGACA
+
BBBBBFBBDD>AFGFFGGGGGGGHHHCE2CHEHFHGHHHHHHHHGFEEEDABFGHDGFGGHBGHGHHHHGE@EEHHGEFFGAGHHHGFGHFGGGDFGGHFHHHHHHHFEFGHHGEGFFEGHFHHHH4FHHFFHHHBDCGGG?GGC?CDFC
@M02034:409:000000000-BFKT7:1:1109:10988:15573 1:N:0:35
AAAGTCGAGGTGCCTAAAGTGGCAACCCAGACTCTTCCGACGGTTGGTGGTGTAGAGCTTCCTGTAGCCGCATGGCGTTCGTACTTAAATATGGAACTAACCATTCCAATTTTCGCTGTCTCTTATACACATCTCCGAGCCCACGAGACA
+
BBBBBFBBBBABGGGGGGGFGGGHHHHGGHHGHHHHHHGGGGGGGGGGGGEFFGHHHHHHHHHHHHHHHGGGGGHHGEGGGEHHGHHHHHGHHHHFGHEHHHGHHHHHHHHHHHGGGGDHHHHHHHHGHEGHHFGFF@GGGGHGGGGGGC
@M02034:409:000000000-BFKT7:1:1109:28415:15574 1:N:0:35
AAAGTCGGAGGTGCCTAAAGTGGCAACCCAGACTACTCCTCCGGTTGGTGGTGTAGAGCTTCCTGTAGCCGCATGGCGTTCGTACTTAAATATGGAACTAACCATTCCAATTTTCGCTGTCTCTTATACACATCTCCGAGCCCACGAGAC
+
BBBBBFB3>DBBGGGGGFGGGGHGGGGHGGGHGHHHHHFHHHGGGGGGFGGGFGHHGGHHHHHHHGHHFHGEEGGHHGGGGFEHHHHHHGHHHHHDGHGFFFHFHHGHHBFGHHHCGGGDHFHHHHHGGDGHHHHGHDGCGGGHGGGGGD
@M02034:409:000000000-BFKT7:1:1109:25968:15575 1:N:0:35
AAAGTCGAGGTGCCTAAAGTGGCAACCCAGACTACGTGTGGGGTTGGTGGTGTAGAGCTTCCTGTAGCCGCATGGCGTTCGTACTTAAATATGGAACTAACCATTCCAATTTTCGCTGTCTCTTATACACATCTCCGAGCCCACGAGACA
+
BCBCBFCCCCABGGGGGGGGGGGHHHHGGHHGHCHFCGGHDFGFGGCGGGGFAFHEGFHHGHHHHFHGFGG@EFHFGGGGGEFGHHHEFHHHHHBBFHHHHHFHFFHFBGHHHH?FGGGHHHHHHHBHHHGHHHHHGGGGGGHFGGGGGH
@M02034:409:000000000-BFKT7:1:1109:1736:15575 1:N:0:35
AAAGTCGAGGTGCCTAAAGTGGCAACCCAGACTGATAATAATGTTGGTGGTGTAGAGCTTCCTGTAGCCGCATGGCGTTCGTACTTAAATACGGAACTAACCATTCCAATTTTCGCTGTCTCTTATACACATCTCCGAGCCCACGAGAC
+
AAABBFBBBBAAGGGGGGGGGGGHHHHGGHHGHHFGGHHGGHHHHHHECEEFAFGFFDHGBGHGFFHFGFGEGEF1FEEFEBFGGEFGGFHHHG11EFFFFE3GHFFFGGHHH?EGGGEGHHHHEFDGFHFHFHFBDCGGGEHGCCGGD
@M02034:409:000000000-BFKT7:1:1109:16764:15584 1:N:0:35
AAAGTCGAGGTGCCTAAAGTGGCAACCCAGACTAAGGGGGGGGTTGGTGGTGTAGAGCTTCCTGTAGCCGCATGGCGTTCGTACTTAAATATGGAACTAACCATTCCAATTTTCGCTGTCTCTTATACACATCTCCGAGCCCACGAGAC
+
CCCCCFBCCCBCGGGGGGGGGGGHHHHGGHHGHFEFEF?A<-BFFFFFFFDAEFFFFFFFFFFFFFFFFFFFFFFFFFFFFAFFFFFFFFFFFFFFFFFFFFFFFFFFFFFFFFFFFFFFFFFFFFFFFFFFFFFFFFFFFFFFFFFFF
@M02034:409:000000000-BFKT7:1:1109:24944:15584 1:N:0:35
AAAGTCGAGGTGCCTAAAGTGGCAACCCAGACTGCTTGTAGTGTTGGTGGTGTAGAGCTTCCTGTAGCCGCATGGCGTTCGTACTTAAATATGGAACTAACCATTCCAATTTTCGCTGTCTCTTATACACATCTCCGAGCCCACGAGACA
+
CCCCCFBBBCCCGGGGGFGGGGGHHHHGGHHGHGHHHHHFHHHHHHFEFEGF13GA5DEGGHHHHEDGFGFAFFHAEEEFEE2FGHHBGHHHHHF@GFHHH13FGFHGFGGHHF/EFEEGBGGGBF4?FG2FFGHEG?GGCFHGGGGGGB
@M02034:409:000000000-BFKT7:1:1109:7476:15584 1:N:0:35
AAAGTCGAGGTGCCTAAAGTGGCAACCCAGACTGCTACTCATGTTGGTGGTGTAGAGCTTCCTGTAGCCGCATGGCGTTCGTACTTAAATATGGTACTAACCATTCCAATTTTCGCTGTCTCTTATACACATCTCCGAGCCCACGAGACA
+
CCCCCFBCCCCCGGGGGGGGGGGHHHHGGH2FFAEF55FAAFHHHHF222BA13DA55BA5FF5G555AAEABEC10?>FE>21F@G33BGBDF44BBGH313B34B4DFEHFD/?E?/?4?DBBB??GED2GHHDF<BDDCGFGGCDG?
@M02034:409:000000000-BFKT7:1:1109:6447:15586 1:N:0:35
AAAGTCGAGGTGCCTAAAGTGGCAACCCAGACTGAGGATCGTGTTGGTGGTGTAGAGCTTCCTGTAGCCGCATGGCGTTCGTACTTAAATATGGAACTAACCATTCCAATTTTCGCTGTCTCTTATACACATCTCCGAGCCCACGAGACA
+
CCCCBFBCCCBCGGGGGGGGGGGHHHHGGHHGHHHHGHHHGHHGHHHGGGEFFFHHHHHHHHHHHHHHHGGEGGHHGFGGGGHHHHHHHHHHHHDGHHHHHHGHHHGHHHHHHHGGGGGHHHHHHHGHHHGHHHHHFCFGGGHGGGGGGG
@M02034:409:000000000-BFKT7:1:1109:18163:15592 1:N:0:35
AAAGTCGAGGTGCCTAAAGTGGCAACCCAGACTAAGAATAATGTTGGTGGTGTAGAGCTTCCTGTAGCCGCATGGCGTTCGTACTTAAATATGGAACTAACCATTCCAATTTTCGCTGTCTCTTATACACATCTCCGAGCCCACGAGAC
+
BBCCBFBACCBCGGGGGGGGGGGHHHHGGHHGHH3BAFHH5FGHHHHEGGEFGHHHHHHHHHHHHHHHHGGGGGHHGGGGGGGHHHHHHHHHHHHHHHHHHHHGHHHGHHHHHHGGGGGGHHHHHHHHGHGHHHHGGDCCGGHGGGGGG
@M02034:409:000000000-BFKT7:1:1109:5238:15594 1:N:0:35
AAAGTCGAGGTGCCTAAAGTGGCAACCCAGACTAGGGAGGGTGTTGGTGGTGTAGAGCTTCCTGTAGCCGCATGGCGTTCGTACTTAAATATGGAACTAACCATTCCAATTTTCGCTGTCTCTTATACACATCTCCGAGCCCACGAGAC
+
CCCCCFABCCBCGGGGGGGGGGGHHHHGGHHGHHBGABE?EEFGFHHAFEEFGHHGFHHHGHHHHFHFFGGEGGHFGEGGGFGHHHHHHHHHHF3DGHHGHHEHHFHHHHHHHHGGGGGHHHHHHHHHGHHGHHHHGDCCCGHGGGGGG
@M02034:409:000000000-BFKT7:1:1109:21399:15598 1:N:0:35
AAAGTCGAGGTGCCTAAAGTGGCAACCCAGACTACTACGTGTGTTGGTGGTGTAGAGCTTCCTGTAGCCGCATGGCGTTCGTACTTAAATATGGAACTAACCATTCCAATTTTCGCTGTCTCTTATACACATCTCCGAGCCCACGAGAC
+
BBBBBFBBBBBBGGGFGGGGGFGHHHHGGHHGHHHHHHGHHHHHHHGGGGEFFGHFHHHHHHHHHHHEHGGGGGHHGFFGGEGHHHHGHHHHHHFGHHHHHHHHHHHHFGHHHHEGGGGHHGHHHHFFHHHFFHHHG/DGGGHGGFGAD
@M02034:409:000000000-BFKT7:1:1109:6887:15601 1:N:0:35
AAAGTCGAGGTGCCTAAAGTGGCAACCCAGACTGCGGGGGGGGTTGGTGGTGTAGAGCTTCCTGTAGCCGCATGGCGTTCGTACTTAAATATGGAACTAACCATTCCAATTTTCGCTGTCTCTTATACACATCTCCGAGCCCACGAGAC
+
BBBBBFBBBBAAGGFGGGGGGGGHHHHGGHHGHHHEGGGGGGFBBFFFFF;;9FFFFFFFFFFFFFFFFFFFFFFFBABEDDBFFFFFFFFFFFFFFFFFFFFFFFFFFFFFFFBDFFDFFFFFFFFFFFFFFFFFFCCCDFEFFFFBF
@M02034:409:000000000-BFKT7:1:1109:21221:15603 1:N:0:35
AAAGTCGAGGTGCCTAAAGTGGCAACCCAGACTAATAAGAATGTTGGTGGTGTAGAGCTTCCTGTAGCCGCATGGCGTTCGTACTTAAATATGGAACTAACCATTCCAATTTTCGCTGTCTCTTATACACATCTCCGAGCCCACGAGAC
+
A?ABBFAABBBBGGGGGGGGGGGHHHHGGGHGHHHGGHHHHHGHHFGGGGAAGBGEGHHHHGHGHGHHHGGEFFHHGGGGGFHHHHHFHHFHFHDHFFFHHHGHHHGHGHHHHHEGGGEFHFHHHHFHFHBHHHHGGFGCGGHGGGGDG
@M02034:409:000000000-BFKT7:1:1109:5255:15603 1:N:0:35
AAAGTCGAGGTGCCTAAAGTGGCAACCCAGACTAGGGAGGGTGTTGGTGGTGTAGAGCTTCCTGTAGCCGCATGGCGTTCGTACTTAAATATGGAACTAACCATTCCAATTTTCGCTGTCTCTTATACACATCTCCGAGCCCACGAGACA
+
AABCADAADBCBGGGGGGGGGGGHHHHGGHHGHGBFHGFFFEFEGHGEFDEFHHHHHHHHHHHHHHHHHGG@FGHGGGGGGGHHHHGHHHHHHHGGFFFFHHGHHFFGHHHHHHGGGGGHGHHHHHGHHHBHFHFGGCCGGGHGGGCFGG
@M02034:409:000000000-BFKT7:1:1109:16905:15608 1:N:0:35
AAAGTCGAGGTGCCTAAAGTGGCAACCCAGACTAATTTGAATGTTGGTGGTGTAGAGCTTCCTGTAGCCGCATGGCGTTCGTACTTAAATATGGAACTAACCATTCCAATTTTCGCTGTCTCTTATACACATCTCCGAGCCCACGAGACA
+
BCBCCFBCCCBCGGGGGGGGGGGHHHHGGHGGHHHHHHHHHHHHHHHGGGEFGGHHHHHHHHHHHHHHHGGFGGHHGGGGGGHHHHHHHHHHHHHGGHGHHHHHHHGHHGHHHHGGGGGHHGHHHHGHHHHGHHHHGGGGGGHGGGGDGF
@M02034:409:000000000-BFKT7:1:1109:27514:15612 1:N:0:35
AAAGTCGAGGTGCCTAAAGTGGCAACCCAGACTAGTAAGAAGGTTGGTGGTGTAGAGCTTCCTGTAGCCGCATGGCGTTCGTACTTAAATATGGAACTAACCATTCCAATTTTCGCTGTCTCTTATACACATCTCCGAGCCCACGAGACA
+
CCCCBFCCCCBCGGGGGGGGGGGHHHHGGHHGHHHHHHHHGHHHHHGGGGEFFGHHHHHHHHHHHHHHHGGGGGHHGGGGGGHHHHHHHHHHHHHHHHGHHHHHGHHHHHHHHHGGGGGHHHHHHHHHHHHHHHFHGGGGGGHGGGGGGF
@M02034:409:000000000-BFKT7:1:1109:21107:15614 1:N:0:35
AAAGTCGAGGTGCCTAAAGTGGCAACCCAGACTGGGTCGGGTGTTGGTGGTGTAGAGCTTCCTGTAGCCGCATGGCGTTCGTACTTAAATATGGAACTAACCATTTCCAATTTTCGCTGTCTCTTATACACATCTCCGAGCCCACGAGAC
+
CCCCCFCBCCCBGGGGGGGFFGGHHHHGGHHGHHHHHHGGGHGGGHHEGGFFGHHHHHHHHHHHHHHHHGGFGGHHGEGGGEHHHHHHHHHHHHHHGHHFHHHHHHHHHHGHHHHGGGGGHHHHHHHHHGHHGGHHHGFGGGGHGGGGGG
@M02034:409:000000000-BFKT7:1:1109:17779:15620 1:N:0:35
AAAGTCGAGGTGCCTAAAGTGGCAACCCAGACTGCTGTTTCGGTTGGTGGTGTAGAGCTTCCTGTAGCCGCATGGCGTTCGTACTTAAATATGGAACTAACCATTCCAATTTTCGCTGTCTCTTATACACATCTCCGAGCCCACGAGACA
+
CCCCCFCCCCABGGGGGGGGGGGHHHHGGHHGHHHHHHHHHGGGGGGFGGABBGHHHHHGHHHHHHHHHGGFGGHHGGGGGGGHHHHHHHHHHHHHHHHGHHHHGHHHHHHHHHGGGGGGHGHHEHGHHHFHHHHHGGFGGGHGGGGGGB
@M02034:409:000000000-BFKT7:1:1109:25401:15621 1:N:0:35
AAAGTCGAGGTGCCTAAAGTGGCAACCCAGACTAGTCAGAATGTTGGTGGTGTAGAGCTTCCTGTAGCCGCATGGCGTTCGTACTTAAATATGGAACTAACCATTCCAATTTTCGCTGTCTCTTATACACATCTCCGAGCCCACGAGACA
+
CCCCCFBCCCBCGGGGGGGGGGGHHHHGGHHGHHHHHHHHHHHHHHHGGGFFFHHHHHHHHHHHHHHHHGGGGGHHGGGGFEHHHHHHHHHHHHHHGGGHHHGHHHHHHHHHHHGGGGGHHHHHHHHHHHFGHHHHGGGGGGHGGGGDGF
@M02034:409:000000000-BFKT7:1:1109:5791:15624 1:N:0:35
AAAGTCGAGGTGCCTAAAGTGGCAACCCAGACTAAGACGTCTGTTGGTGGTGTAGAGCTTCCTGTAGCCGCATGGCGTTCGTACTTAAATATGGAACTAACCATTCCAATTTTCGCTGTCTCTTATACACATCTCCGAGCCCACGAGACA
+
BBBBBFBBBBAAGGGGFGFGGGGGHHHGGHHGHFFGHGGFFHGHHHGEGGEFGFHFHGHHHFHHGHHHHGGEFFHFGEFGGEGHHHHGFHGHGE3FGHGHHFHHHHGFHGGHHGGGFGFHFFHHHFHHHHHCHHFFF@DGGGHFG?DFGF
@M02034:409:000000000-BFKT7:1:1109:29449:15628 1:N:0:35
AAAGTCGAGGTGCCTAAAGTGGCAACCCAGACTCAGACTACTGTTGGTGGTGTAGAGCTTCCTGTAGCCGCATGGCGTTCGTACTTAAATATGGAACTAACCATTCCAATTTTCGCTGTCTCTTATACACATCTCCGAGCCCACGAGACA
+
CCCCCFBBCCAAGGGGGGGFGGGHHHHGGHHGHHHHHHHHHHHHHHHGFGEFGFHHHHHHHHHHHHHGHGGGGGGHGEGGGFHHHHHHHHHHHHGFGHHHHGHHGHGHHHHHHHGGGGGFHGHHHHHGHHDFGHFHFGGCDFGGGGGDGH
@M02034:409:000000000-BFKT7:1:1109:19269:15630 1:N:0:35
AAAGTCGAGGTGCCTAAAGTGGCAACCCAGACTGCGAAGGGTGTTGGTGGTGTAGAGCTTCCTGTAGCCGCATGGCGTTCGTACTTAAATATGGAACTAACCATTCCAATTTTCGCTGT
+
CCCCCFBCCCBCGGGGGGFGGGGHHHHGGHD23GGEEEFGGHGGDGCB1AFEA3F5ABAF5FEEF@D5DEE0E??1/>>FEEEGGGHFDGHBDB33F?GH303B?4F4?FGHG4<EF/<
@M02034:409:000000000-BFKT7:1:1109:23909:15632 1:N:0:35
AAAGTCGAGGTGCCTAAAGTGGCAACCCAGACTAATAATCAGGTTGGTGGTGTAGAGCTTCCTGTAGCCGCATGGCGTTCGTACTTAAATATGGAACTAACCATTCCAATTTTCGCTGTCTCTTATACACATCTCCGAGCCCACGAGACA
+
CCCCCFCCCCBBGGGGGGGGGGGHHHHGGHHGHGHHGHHHHHHHHFCGGGEFAFHFHHHHHHHHHHHHHGGGGGGHGGGGGFFHHHHGHHGHHFFFGHHHHHHHHHHHHHHHHHGGGGEGHHHHHHFHHHHHFHHHACGG@GHGGGGADH
@M02034:409:000000000-BFKT7:1:1109:10073:15633 1:N:0:35
AAAGTCGAGGTGCCTAAAGTGGCAACCCAGACTCAGAGGAATGTTGGTGGTGTAGAGCTTCCTGTAGCCGCATGGCGTTCGTACTTAAATATGGAACTAACCATTCCAATTTTCGCTGTCTCTTATACACATCTCCGAGCCCACGAGACA
+
BBBBBFABBBAAGGGGGGGGGGGHGHHGGHHGHGFFEGGHFFFGFGEECEEFAAG5FBFHFGHHGGHBFFF>EEHH?GGGGEGHGHHHFHHGHFD3GFHFFGHHFGFBBBFHHFEGGGE3FHH4FEF?GC2GGFHFF<BD@F/FCFGDG?
@M02034:409:000000000-BFKT7:1:1109:26642:15636 1:N:0:35
AAAGTCGAGGTGCCTAAAGTGGCAACCCAGACTGAGAAGAGGGTTGGTGGTGTAGAGCTTCCTGTAGCCGCATGGCGTTCGTACTTAAATATGGAACTAACCATTCCAATTTTCGCTGTCTCTTATACACATCTCCGAGCCCACGAGACA
+
CDDDCFBBBCBBGGGGGGGGGGGHHHHGGHHGHHHHHHHHHHGFHGGGGGEFFHHGHHHHHHHHHHHHHGGCGGHHGGGGGFHHHHHHHHHHHHHHHHHHHHHHHHHHHHHHHHGGGGGHHHHHGHHHGHFHHHHHGGGGGGHGGGGGGF
@M02034:409:000000000-BFKT7:1:1109:19740:15636 1:N:0:35
AAAGTCGAGGTGCCTAAAGTGGCAACCCAGACTACGACGAATGTTGGTGGTGTAGAGCTTCCTGTAGCCGCATGGCGTTCGTACTTAAATATGGAACTAACCATTCCAATTTTCGCTGTCTCTTATGCACATCTC
+
1>>A>DAADD>>BA1FGGGAF1F01FFFGHEFCG0AAEGEGFHFBGAAAAAB/BF2B1FCFHHHBDDBGGGCEGHHGEEFCFHHHH2EGHEBGB11>B11BF1BGHHF2GFGGF@FF??1>2BDHH1B>FFB11>
@M02034:409:000000000-BFKT7:1:1109:29464:15636 1:N:0:35
AAAGTCGAGGTGCCTAAAGTGGCAACCCAGACTCAGACTACTGTTGGTGGTGTAGAGCTTCCTGTAGCCGCATGGCGTTCGTACTTAAATATGGAACTAACCATTCCAATTTTCGCTGTCTCTTATACACATCTCCGAGCCCACGAGAC
+
AAAA>5>>A@AAFFGFGFEDGBFCFAFAFHHFHHGCF3BGFGHFFGGABEAEAFGHGDGHHHHEDGHDGE0AEFHHE>EFE?GGHHHB34EGGE@FFGFBB1EFD4?4GHHHFE>?/EE3E4GFDFEGEGFF2BB2?B?//?<<DCGGG
@M02034:409:000000000-BFKT7:1:1109:5786:15641 1:N:0:35
AAAGGCGAGGTGCCTAAAGTGGCAACCCAGACTAAGACGTCTGTTGGTGGTGTAGAGCTTCCTGTAGCCGCATGGCGTTCGTACTTAAATATGGAACTAACCATTCCAATTTTCGCTGTCTCTTATACACATCTCCGAGC
+
>1A11>A>>1>>FGG111GF11FHCGFGGHHGHHFF1GFBABF1BBBAA//EAEGFD1DB1BBBFGEBFFE/EBB0EE>FEEBGGBHGGFFEGF111B11B>1>1B2BFFFGGHGGFGCFHFBDBGDHE1<FFGB1?B/<
@M02034:409:000000000-BFKT7:1:1109:17898:15649 1:N:0:35
AAAGTCGAGGTGCCTAAAGTGGCAACCCAGACTAGGAATGAGGTTGGTGGTGTAGAGCTTCCTGTAGCCGCATGGCGTTCGTACTTAAATATGGAACTAACCATTCCAATTTTCGCTGTCTCTTATACACATCTCCGAGCCCACGAGACA
+
BBBBBFBBBBAAGGGGGGGGGGGHHHHGGHHGHGHHFFHHHHFFEHCFFGEFB3GBHFGHGHHHHGGFGGGCFGHFEEFGGEFHHHHHHHHHHFDFGGGHGCBGHHHHHGHHHFE?EE?GD4GHHHFHEGHHHFGHE@CG@FGF?DCGGF
@M02034:409:000000000-BFKT7:1:1109:23295:15651 1:N:0:35
AAAGTCGAGGTGCCTAAAGTGGCAACCCAGACTACTTGTCAGGTTGGTGGTGTAGAGCTTCCTGTAGCCGCATGGCGTTCGTACTTAAATATGGAACTAACCATTCCAATTTTCGCTGTCTCTTATACACATCTCCGAGCCCACGAGACA
+
CCCCCFBBCCCCGGGGCGGGGGGHHHHGGHHGHHHHHHHHHHHHHHGGGGEFHFHHHHHHHHHHGHHHHGGEEGHHGGGGGFHHHHHHHHHHHFGHHHHHHHHHHHGHHHHHHHGGGGGGHHHHHHHHGHHHHHGHFCCFGGHGGGGGGC
@M02034:409:000000000-BFKT7:1:1109:26689:15656 1:N:0:35
AAAGTCGAGGTGCCTAAAGTGGCAACCCAGACTACGAAGAAGGTTGGTGGTGTAGAGCTTCCTGTAGCCGCATGGCGTTCGTACTTAAATATGGAACTAACCATTCCAATTTTCGCTGTCTCTTATACACATCTCCGAGCCCACGAGACA
+
BCCBCFABDCABGGGGGGGGGGGHHHHGGHHGHHGGECEEHHHHHHGGGGEFFHHHHHHHHHHHHHHHHGGGGGHHGGGGGGHHHHHHHHHHHGFHHHHGHHHHHHGHHHHHHHGGGGGHHHHHFHGHHHGHHHFHGCFGFGHGGGGGG>
@M02034:409:000000000-BFKT7:1:1109:11795:15656 1:N:0:35
AAAGTCGAGGTGCCTAAAGTGGCAACCCAGACTAATGGTAATGTTGGTGGTGTAGAGCTTCCTGTAGCCGCATGGCGTTCGTACTTAAATATGGAACTAACCATTCCAATTTTCGCTGTCTCTTATACACATCTCCGAGCCCACGAGACA
+
BBBBBFBBBBAAGGGGGGGGGGGHHHHGGHGGGHHGHHGHHHHHHHHGGGEFGHHHHHHHHHHHHHHHHGGGGGHHGGGGGGHHHHHHHHHHHHHHHHHGHHGHHHHHGHHHHHGGGGGHHHHHHHHHHEGHHHHFFCGGGGHGGGGGGF
@M02034:409:000000000-BFKT7:1:1109:22436:15661 1:N:0:35
AAAGTCGAGGTGCCTAAAGTGGCAACCCAGACTAAGAAGAATGTTGGTGGTGTAGAGCTTCCTGTAGCCGCATGGCGTTCGTACTTAAATATGGAACTAACCATTCCAATTTTCGCTGTCTCTTATACACATCTCCGAGCCCACGAGACA
+
CCCCCFCCCCABFGGGFGGGGGGHHHHGGHHGHHHFEGGHHHGHHHFEFGABFFFGHHDHHGHGHHHHHGGFGGHHGEGGGEGHHHHFHHHHHHDDGGHFHGFGHHHGHGHHHHGGGCEHHHHHFHHGFGFHHHHFGCFGDEGGGGGGGG
@M02034:409:000000000-BFKT7:1:1109:11901:15665 1:N:0:35
AAAGTCGAGGTGCCTAAAGTGGCAACCCAGACTAAGACGAAGGTTGGTGGTGTAGAGCTTCCTGTAGCCGCATGGCGTTCGTACTTAAATATGGAACTAACCATTCCAATTTTCGCTGTCTCTTATACACATCTCCGAGCCCACGAGAC
+
BBBBBFBBBBABGGGGGFGFGBGHHHHGGHGGHHHHHHGGCGEGGHEGGGAFFGHFGHHHFHHHHHHHHGGEGGHHGGGGGEHHHHHGHHHHHHGHFHHHHHHGHHGHHHHHHHGGGGEFHHHHHHFHGHHHHHGHGDGGGGFGGFGDF
@M02034:409:000000000-BFKT7:1:1109:8058:15665 1:N:0:35
AAAGTCGAGGTGCCTAAAGTGGCAACCCAGACTCATAAGACTGTTGGTGGTGTAGAGCTTCCTGTAGCCGCATGGCGTTCGTACTTAAATATGGAACTAACCATTCCAATTTTCGCTGTCTCTTATACACATCTCCG
+
BCCCBFBADDBCGGGGGGGGGGGHHHHGGHHGHHBFBAD5AFHHDFAEC2EA13D5BAEF5FD5B5F5AEE0EE?1>BEF1?B?EDG334FBF33@FBGG313BF4F4BGGHF4/EFE?FEHHH4?4DG22?BGG2?
@M02034:409:000000000-BFKT7:1:1109:16824:15665 1:N:0:35
AAAGTCGAGGTGCCTAAAGTGGCAACCCAGACTGTGGGTGCGGTTGGTGGTGTAGAGCTTCCTGTAGCCGCATGGCGTTCGTACTTAAATATGGAACTAACCATTCCAATTTTCGCTGTCTCTTATACACATCTCCGAGCCCACGAGACA
+
BBCCBFBCCCABGGGGGGGGGGGHHHHGGHHGHHHHHGGEGGGGGGGGGGEFFGHHHHHHHHHHHHHHHGGFGGHHGFGGGEGHHHHHGHHGHHGHHHHHHHFHHHHHGHHHHHGGGGFHHHHHHHHHEGGHHHHFGCGGGGHGGGGGGB
@M02034:409:000000000-BFKT7:1:1109:18142:15666 1:N:0:35
AAAGTCGAGGTGCCTAAAGTGGCAACCCAGACTGATTCGAGGGTTGGTGGTGTAGAGCTTCCTGTAGCCGCATGGCGTTCGTACTTAAATATGGAACTAACCATTCCAATTTTCGCTGTCTCTTATACACATCTCCGAGCCCACGAGACA
+
CCCCCFCCCCBCGGGGGGGGGGGHGHHGGHHGHHFHHHGHHGGFHGGGGGEFFGHGHHHHHHHHHHHGHGGGGGHHGGGGGFGHHHHHHHHHHHHGHHHHHHGHHHHHHHHHHHGGGGGHHHHHHHFHHHGHHHHHGGGGGGHGGGGGGC
@M02034:409:000000000-BFKT7:1:1109:12298:15668 1:N:0:35
AAAGTCGAGGTGCCTAAAGTGGCAACCCAGACTGGGAATGGTGTTGGTGGTGTAGAGCTTCCTGTAGCCGCATGGCGTTCGTACTTAAATATGGAACTAACCATTCCAATTTTCGCTGTCTCTTATACACATCTCCGAGCCCACGAGACA
+
CCCCCFCCCCBCGGGGGGGGGGGHHHHGGHHGHHHHHHHHHHHHGHHEGGGFFGHHHHHHHHHHHHHHHGGGGGHHGGGGGFHHHHHHHHHHHHFFHHHGHHGHHHGFHHHHHHGGGGGGHHHHHHHHGHGHGHHHGCGGGGHGGGGGGG
@M02034:409:000000000-BFKT7:1:1109:17394:15672 1:N:0:35
AAAGTCGAGGTGCCTAAAGTGGCAACCCAGACTCATGGGAGTGTTGGTGGTGTAGAGCTTCCTGTAGCCGCATGGCGTTCGTACTTAAATATGGAACTAACCATTCCAATTTTCGCTGTCTCTTATACACATCTCCGAGCCCACGAGACA
+
CCCCBFBCCCABGGGGGGGGGGGHHHHGGGHGHHHHHHHHGGHHHHHGGGFFGHHGHHHHHHHHHHHHHGGGEGHHGEGGFEGHHHHHHHHHHHGHHHHHGFHHHHHHFGHHHHGGGGGGHHHHHHHHHHFHHHHHGCCGGGHGGGGGGG
@M02034:409:000000000-BFKT7:1:1109:9596:15672 1:N:0:35
AAAGTCGAGGTGCCTAAAGTGGCAACCCAGACTCAGTCGCAGGTTGGTGGTGTAGAGCTTCCTGTAGCCGCATGGCGTTCGTACTTAAATATGGAACTAACCATTCCAATTTTCGCTGTCTCTTATACACATCTCCGAGCCCACGAGACA
+
BABBBFBBBBABGGGGGGGFGGGHHHHGGHGGHHHGFFGGGGGGHHGFGGGFFGHHHHHHHHHHHHHHHGGEGGHHGGGGGGFHHHHGGFFHHHGHFFFEFHHHHHFHHHHHHHGGGGGGHHHHGHGHGFBGHGGFDCFGGGHGGGGGGF
@M02034:409:000000000-BFKT7:1:1109:14874:15675 1:N:0:35
AAAGTCGAGGTGCCTAAAGTGGCAACCCAGACTCAGGGTCCGGTTGGTGGTGTAGAGCTTCCTGTAGCCGCATGGCGTTCGTACTTAAATATGGAA
+
BBAAAFBAB@AA4GG5FDF6FFFBB44AAGAFFBFGCHEGHCCAB0EAFD1B1AEFHHGGFFHFGEGFFEEEFGAAEE?FGFHHHHGE3G4BFBDB
@M02034:409:000000000-BFKT7:1:1109:13718:15675 1:N:0:35
AAAGTCGAGGTGCCTAAAGTGGCAACCCAGACTTGTGTTATTGTTGGTGGTGTAGAGCTTCCTGTAGCCGCATGGCGTTCGTACTTAAATATGGAACTAACCATTCCAATTTTCGCTGTCTCTTATACACATCTCCGAGCCCACGAGACA
+
CCCCCFBACCCCGGGGGGGFGGGHHHHGGHHGHHHHHHHHHHHHHHHGGGFFGFHHHHHHHHHHHHHHHGGFFGHHGGGGGEHHHHHHHHHHHHHHHHGGHGGGHHFFHHHHHHGGGGGHHGHHHHHHHHEHHHGFFCGGGGHGGGGGGE
@M02034:409:000000000-BFKT7:1:1109:10527:15675 1:N:0:35
AAAGTCGAGGTGCCTAAAGTGGCAACCCAGACTACGCGGGATGTTGGTGGTGTAGAGCTTCCTGTAGCCGCATGGCGTTCGTACTTAAATATGGAACTAACCATTCCAATTTTCGCTGTCTCTTATACACATCTCCGAGCCCACGAGACA
+
AAAABFBBBBAAGGGGGGGGGFGFFHHGGHHGFBAFGECC0EAGGGEGCEAF?GHFFHHHGHHGHGFGHEGFFGHHGEGGEEGHHHHHHHGHHFFBGH3FGHHHHHHHGHHHHHGGG?C@GFHHHHFGFHFHEHHHG?GGFGHGGGGGFC
@M02034:409:000000000-BFKT7:1:1109:26682:15678 1:N:0:35
AAAGTCGAGGTGCCTAAAGTGGCAACCCAGACTACGAAGAAGGTTGGTGGTGTAGAGCTTCCTGTAGCCGCATGGCGTTCGTACTTAAATATGGAACTAACCATTCCAATTTTCGCTGTCTCTTATACACATCTCCGAGCCCACGAGAC
+
A?AB>B3ADBBAGFGGGABGGFFHFHHGGEHGHHHGGGGEAGCFFHG1FDEFBFGGHHHG5GHFGHGGGGGEFGHHGEEGGAHEEEFFB44GGHHFGEBFGFDFH4GBGGF4BGFDGGGBBDFDBD3GFGB2BG???BD?CFGCDCCDD
@M02034:409:000000000-BFKT7:1:1109:18752:15681 1:N:0:35
AAAGTCGAGGTGCCTAAAGTGGCAACCCAGACTGAGTGTAGGGTTGGTGGTGTAGAGCTTCCTGTAGCCGCATGGCGTTCGTACTTAAATATGGAACTAACCATTCCAATTTTCGCTGTCTCTTATACACATCTCCGAGCCCACGAGACA
+
BBABBFBABBABGFGGGGGGGFGFHGFEGHCFHHHFFGDGHFEGHGGEFDBFFGHFHHHHHFHGHHHHHGGGGGHGEEGGGEGHHHHHHHGHHHHHHHHHHHHHGHHGHHHHHHGGGGGGHHHGGHDGFHGHHGHGECGGGGHGGGGGGC
@M02034:409:000000000-BFKT7:1:1109:2684:15687 1:N:0:35
AAAGTCGAGGTGCCTAAAGTGGCAACCCAGACTACT
+
BBBBBFBBBBABGGGGGGGGGGGHHHHGGHHGH3B5
@M02034:409:000000000-BFKT7:1:1109:12721:15687 1:N:0:35
AAAGTCGAGGTGCCTAAAGTGGCAACCCAGACTGATG
+
BBCCAFBBCBACGGGFGGGFGGGHHHHGGHHGHHBF5
@M02034:409:000000000-BFKT7:1:1109:7410:15688 1:N:0:35
AAAGTCGAGGTGCCTAAAGTGGCAACCCAGACTAATAATCATGTTGGTGGTGTAGAGCTTCCTGTAGCCGCATGGCGTTCGTACTTAAATATGGAACTAACCATTCCAATTTTCGCTGTCTCTTATACACATCTCCGAGCCCACGAGACA
+
CCCCCFCCBCABGGGGGGGGGGGHHHHGGHHGHHHHHHHHHHHHHHHGGGEFGHHHHHHHHHHHHHHHHGGGGGHHGFGGGFHHHHHHHHHHHHHHGHHGHHFHHHHGHHHHHHGGGGGHHHHHHHHHFHHHHHGHGFGGGGHGGGGGGG
@M02034:409:000000000-BFKT7:1:1109:7430:15688 1:N:0:35
AAAGTCGAGGTGCCTAAAGTGGCAACCCAGACTAATAATCATGTTGGTGGTGTAGAGCTTCCTGTAGCCGCATGGCGTTCGTACTTAAATATGGAACTAACCATTCCAATTTTCGCTGTCTCTTATACACATCTCCGAGCCAACGAGACA
+
A3AAADA>D2AAGGGEGFADGGGGHHHGGHGGGHFGDFGHDFGGHHGEFFEGHFHFGFFHGHHHHFFAEFG0EEHH0>>FEFGEGHHHFGGHHHB@FGDFFFBGFFFFFGHHHG/EFCEGHHGG4B4FEFBGFHFB?/@??22FD/EFGF
@M02034:409:000000000-BFKT7:1:1109:18789:15690 1:N:0:35
AAAGTCGAGGTGCCTAAAGTGGCAACCCAGACTTTTCCGACGGTTGGTGGTGTAGAGCTTCCTGTAGCCGCATGGCGTTCGTACTTAAATATGGAACTAACCATTCCAATTTTCGCTGTCTCTTATACACATCTCCGAGCCCACGAGAC
+
CCDCCFBCCCAAGGGGGGGGGGGHHHHGGHHGHGFHAEEGG?EGGGGEFGAFFGHHHHHHHHHHHHHGHGGGGGHHGEGGGFHHHHHHHHHHHHHHHHHHHHHHHHGHHHHHHHGGGGGHHFHHHHHFHHHHHHHHG?FFGGHGGGGGG
@M02034:409:000000000-BFKT7:1:1109:24642:15690 1:N:0:35
AAAGTCGAGGTGCCTAAAGTGGCAACCCAGACTGGGGGGGGGGTTG
+
CCCCCFCCCCCCGGGGGGGGGGGHHHHGGHHGHHHHGGGGFF-B-@
@M02034:409:000000000-BFKT7:1:1109:20230:15690 1:N:0:35
AAAGTCGAGGTGCCTAAAGTGGCAACCCAGACTAAGAATCAGGTTGGTGGTGTAGAGCTTCCTGTAGCCGCATGGCGTTCGTACTTAAATATGGAACTAACCATTCCAATTTTCGCTGTCTCTTATACACATCTCCGAGCCCACGAGACA
+
CCCCCFCCCCAAGGGGGGGGGGGHHHHGGHHGHHHHHHHHHHHHHHGGGGFFGHHHHHHHHHHHHHHHHGGGGGHHGFGGGGHHHHHHHHHHHHGHHHHGHHGHHHHHHHHHHHGGGGFHHHHHGHGHGHHHHHHHGCGGGGHGGGGGGB
@M02034:409:000000000-BFKT7:1:1109:10530:15693 1:N:0:35
AAAGTCGAGGTGCCTAAAGTGGCAACCCAGACTACGCGGGATGTTGGTGGTGTAGAGCTTCCTGTAGCCGCATGGCGTTCGTACTTAAATATGGAACTAACCATTCCAATTTTCGCTGTCTCTTATACACATCTCCGAGCCCACGAGAC
+
AABABFAAD?AAFGGG4BEDGFFGHHHGGDHDGHFGGGEGEEFBFEEEEG11BGGDGHHHGHHGEFFBGFEEGGHHGE?FEEHHFHGFFHHHGHGFHHHCGGGHGHHHGFHHHHGGGGGEHHHHEHGFHHDGFGFFE/<CCGF.@CCAE
@M02034:409:000000000-BFKT7:1:1109:6507:15698 1:N:0:35
AAAGTCGAGGTGCCTAAAGTGGCAACCCAGACTCAGAAGGATGTTGGTGGTGTAGAGCTTCCTGTAGCCGCATGGCGTTCGTACTTAAATATGGAACTAACCATTCCAATTTTCGCTGTCTCTTATACACATCTCCGAGCCCACGAGACA
+
CCCCCFCCCCACGGGGGGGFGGGHHHHGGHGGHH3FFGHHCGHHHHHEFGFFFFGFHHHHHHGHHGFFFGG@EGHGGFGGGECGHHHHHHHHHH3DGGHHFCFGFGFDEGGHGGGGGFEGGHHHFGFFHFFHHGHEFCCFGGGGCFFDFF
@M02034:409:000000000-BFKT7:1:1109:19181:15700 1:N:0:35
AAAGTCGAGGTGCCTAAAGTGGCAACCCAGACTGTGGGTCTTGTTGGTGGTGTAGAGCTTCCTGTAGCCGCATGGCGTTCGTACTTAAATATGGAACTAACCATTCCAATTTTCGCTGTCTCTTATACACATCTCCGAGCCCACGAGAC
+
CCCCCFBCCCBCGGGGGGGGGGGHHHHGGHHGHHGHFDEG2FFGHHEEGGGFGGHFGHHHGGHHHHHHHGGEEGHHGGGGGEHHHHHHHHHHHHGHFHHHHHFHHHGHHGHHHHEGGGEHHHHHHH3FHHHHHHHGGDGGFGHGGCGDG
@M02034:409:000000000-BFKT7:1:1109:7411:15705 1:N:0:35
AAAGTCGAGGTGCCTAAAGTGGCAACCCAGACTAATAATCATGTTGGTGGTGTAGAGCTTCCTGTAGCCGCATGGCGTTCGTACTTAAATATGGAACTAACCATTCCAATTTTCGCTGTCTCTTATACACATCTCCGAGCCCACGAGACA
+
CCCCCFA3DBBCGGGGGGGGGGGHHHHGGHHGHCEGFHHHHHHHHHHEGGGGHGHHHHHHFHHGHHHGHGGGGGFGGGEFGEFHHHHHEGHHHHHHGHGHHGEGHHHHFGHHHHEGGDGFHHHHGHHHHGECGHHBFG??DEHGGGGCEF
@M02034:409:000000000-BFKT7:1:1109:14599:15716 1:N:0:35
AAAGTCGAGGTGCCTAAAGTGGCAACCCAGACTAAGAATGATGTTGGTGGTGTAGAGCTTCCTGTAGCCGCATGGCGTTCGTACTTAAATATGGAACTAACCATTCCAATTTTCGCTGTCTCTATACACATCTCCGAGCCCACGAGACAG
+
AABBAFBBCCABGGGGGGGGGGGGHHHGGHHGHHHGGGHHBGHHHHHGGGFFFFGDGGHHHHHHHGHHHFGEGGGFFGGGGEGHHHHHHHHHHHFGHHHGHFFGHHFGHGHHHFGGGGGHHHHHGHGHHFHGHHHF?D@CGFGGGGGGHH
@M02034:409:000000000-BFKT7:1:1109:26797:15719 1:N:0:35
AAAGTCGAGGTGCCTAAAGTGGCAACCCAGACTGGGCATACTGTTGGTGGTGTAGAGCTTCCTGTAGCCGCATGGCGTTCGTACTTAAATATGGAACTAACCATTCCAATTTTCGCTGTCTCTTATACACATCTCCGAGCCCACGAGACA
+
CCCCCFBCCCCCGGGGFGGGGGGHHHHGGHHGHHHHHHHHHHHHHHHGGGFFFHHHHHHHHHHHHHHHHGGGGGHHGGGGGGHHHHGHHHHHHHGFGHHHHHGHHHHHHHHHHHGGGGGHHHHHHHHHHHHHHHHHG?FGGGHGGGGGGC
@M02034:409:000000000-BFKT7:1:1109:9213:15721 1:N:0:35
AAAGTCGAGGTGCCTAAAGTGGCAACCCAGACTACTAATAATGTTGGTGGTGTAGAGCTTCCTGTAGCCGCATGACGTTCGTACTTAAATATGGAACTAACCATTCCAATTTTCGCTGTCTCTTATACACATCTCCGAGCCCACGAGACA
+
CCCCBFCBBCBCGGGGGGGGGGGHHHHGGHHGHHGHHHHHHFHFGHHEFGEFGHHGGGHHHHHHHHHHHGGFGGHFGGGHGEHHHHHHHHHGHHFFHHHHHHHHHHFGHHHHHHGGGGGHHHHHHHFHHHHHHHHHGCGGGGHGGGGGGG
@M02034:409:000000000-BFKT7:1:1109:9900:15725 1:N:0:35
AAAGTCGAGGTGCCTAAAGTGGCAACCCAGACTAATGGTACTGTTGGTGGTGTAGAGCTTCCTGTAGCCGCATGGCGTTCGTACTTAAATATGGAACTAACCATTCCAATTTTCGCTGTCTCTTATACACATCTCCGAGCCCACGAGACA
+
CCCCBFCCCCBCGGGGGGGGGGGHHHHGGHHGHHHHHHHHHHHHHHHFGGEFGGHBHHHHHHHHHHHHHGGGGGHHGGGGGGHHHHHHHHHHHHFGFHHHHHHHHHHHHHHHHHGGGFGGHGHHHHHHHHHHGGHHGDGGGGHGGGGGGB
@M02034:409:000000000-BFKT7:1:1109:8081:15725 1:N:0:35
AAAGTCGAGGTGCCTAAAGTGGCAACCCAGACTCCTCCTCCGGTTGGTGGTGTAGAGCTTCCTGTAGCCGCATGGCGTTCGTACTTAAATATGGAACTAACCATTCCAATTTTCGCTGTCTCTTATACACATCTCCGAGCCCACGAGACA
+
BBBBBFBBBBAAGGGGGGGGGGGHHHGGGHHGBFHHHHHHHGGGGGCFGEAFFGHGHGHGHGHFFGHHHGGEEGHHGEFGFEHHHHHFHHGHHFFFGHFHHFHHHHGHHHHHHFGGGGFHFHHHHHFHEGFHHHFHGCCCGGEGGGGGGF
@M02034:409:000000000-BFKT7:1:1109:27798:15730 1:N:0:35
AAAGTCGAGGTGCCTAAAGTGGCAACCCAGACTTCTGCGCAGGTTGGTGGTGTAGAGCTTCCTGTAGCCGCATGGCGTTCGTACTTAAATATGGAACTAACCATTCCAATTTTCGCTGTCTCTTATACACATCTCCGAGCCCACGAGACA
+
BBBCCFCCCCBBGGGGGGGGGGGHHHHGGHHGHHHHHHGGGGGHHHGEGGEFFEHGGHHHHHHHHHHHHGGGGGHHGGGGGGHHHHHHHHHHHHGGHHHGGHGHHHHGHHHHHHGGGGGGHGHHHHHHHHHHHHHHGGGGGGHGGGGGGH
@M02034:409:000000000-BFKT7:1:1109:24324:15734 1:N:0:35
AAAGTCGAGGTGCCTAAAGTGGCAACCCAGACTTCGACGGGTGTTGGTGGTGTAGAGCTTCCTGTAGCCGCATGGCGTTCGTACTTAAATATGGAACTAACCATTCCAATTTTCGCTGTCTCTTATACACATCTCCGAGCCCACGAGACA
+
CCCCCFABCCCCGGGGGGGGGGGHHHHGGHHGHHHGHGGGGGGGGHHGGGGFFGHGHFHHHHHHHGHHHGGEGGHFGEGGGFHHHHHHHGHHHHFHHHHHFFFGHHGGGGGHHHGGGGGHHHHHGHDHHHHHHHHEGDGGGGHGGGGGGH
@M02034:409:000000000-BFKT7:1:1109:11473:15735 1:N:0:35
AAAGTCGAGGTGCCTAAAGTGGCAACCCAGACTACTAATACGGTTGGTGGTGTAGAGCTTCCTGTAGCCGCATGGCGTTCGTACTTAAATATGGAACTAACCATTCCAATTTTCGCTGTCTCTTATACACATCTCCGAGCCCACGAGACA
+
CCCCCFCCCCAAGGGGGGGGGGGHHHHGGHHGHHHHHHHHHHGHGGGGGGEFGHHHHHHHHHHHHHHHHGGGGGHHGGGGGFHHHHHHHHHHHHHHHHHHHHHHHHHHFGHHHHGGGGGHHHHHHHHHGHHHHHHHGCGGGGHGGGGGGF
@M02034:409:000000000-BFKT7:1:1109:9274:15736 1:N:0:35
AAAGTCGAGGTGCCTAAATTGGCAACCCAGACTAATAAGCCTGTTGGTGGTGTAGAGCTTCCTGTAGCCGCATGGCGTTCGTACTTAAATATGGAACTAACCATTCCAATTTTCGCTGTCTCTTATACACATCTCCGAGCCCACGAGACA
+
ABBBADA>ADAAGGG5FGGGDFHHHHHGFGHGHHHHHHHGHHHHHHHFFGEFBEGFHHHGHGGFFGHHGGEEEFHHGGCFGEHHHGHHEHFEHHFHHHGHHHFGHHHHHHHHHHGGGGGHHGHHBGFFFFFHHHHFGCGGGGHGCCGGD?
@M02034:409:000000000-BFKT7:1:1109:14136:15736 1:N:0:35
AAAGTCGAGGTGCCTAAAGTGGCAACCCAGACTAAGAAGGAGGTTGGTGGTGTAGAGCTTCCTGTAGCCGCATGGCGTTCGTACTTAAATATGGAACTAACCATTCCAATTTTCGCTGTCTCTTATACACATCTCCGAGCCCACGAGACA
+
BBBBBFBBBBBBGGGGGGGGGGGGHHHGGHHGHHHHHHHHHHGFHHGEGGEFGHHGHHHHHHHHHHHHHGGGGGHHGGGGGGEHHHHGHHHHHHHHGHHHHHHHHHHHHHHHHHGGGGGGHHGHHHGHHEFFHHHHGCGGGGHGGGGGGC
@M02034:409:000000000-BFKT7:1:1109:16987:15737 1:N:0:35
AAAGTCGAGGTGCCTAAAGTGGCAACCCAGACTAGTAGTAATGTTGGTGGTGTAGAGCTTCCTGTAGCCGCATGGCGTTCGTACTTAAATATGGAACTAACCATTCCAATTTTCGCTGTCTCTTATACACATCTCCGAGCCCACGAGACA
+
BBCCCFCBBCABGGGGGGGGGGGHHHHGGHHGHHHHHHGFGGFGGHHEGGEFGFHFHGHHHHHHHHHHHGGGGGGHGEGGGEHHHHHHHHHHHHDGGHHHHHHHHHFHHHHHHHGGGGFHHHHHGFHHHFHGHHHFGFGGGGHGGGGGGF
@M02034:409:000000000-BFKT7:1:1109:15720:15740 1:N:0:35
AAAGTCGAGGTGCCTAAAGTGGCAACCCAGACTCAGACTCATGTTGGTGGTGTAGAGCTTCCTGTAGCCGCATGGCGTTCGTACTTAAATATGGAACTAACCATTCCAATTTTCGCTGTCTCTTATACACATCTCCGAGCCCACGAGACA
+
CCCCBFBBCCBBGGGGGGGGGGGHHHHGGHHGHHHHHHHHGHHGHHHGGGGGHHHHHHHHHHHHHHHHHGGFEGHHGGGGGGHHHHHHHHHHHHHHHHHHHHHHHHGHHHHHHHGGGGGHHHHHFHHHGGHHHHHHGCGGGGHGGGCDGB
@M02034:409:000000000-BFKT7:1:1109:9912:15741 1:N:0:35
AAAGTCGAGGTGCCTAAAGTGGCAACCCAGACTAATGGTACTGTTGGTGGTGTAGAGCTTCCTGTAGCCGCATGGCGTTCGTACTTAAATATGGAACTAACCATTCCAATTTTCGCTGTCTCTTATACACATCTCCGAGCCCACGAGACA
+
AAAAADA1>1>1BEGG1FGFFGCHFFHGGGHGHHEGHFHEFFFBAAFEFEEEHHGDGEHH1BGHHDGHHFCAE?>GEGGEEGHGHGBGBGHHGF1@@G11B0GB1B2BEGBGFHGGGGEEGHGG1GGF2<DHHHFDCB@C@?<F@/@<<?
@M02034:409:000000000-BFKT7:1:1109:7782:15742 1:N:0:35
AAAGTCGAGGTGCCTAAAGTGGCAACCCAGACTAATTATGAGGTTGGTGGTGTAGAGCTTCCTGTAGCCGCATGGCGTTCGTACTTAAATATGGAACTAACCATTCCAATTTTCGCTGTCTCTTATACACATCTCCG
+
AABBAFA>DAABGGGFGGGGFGGHHHHGGHHGHHHGFHHGDGHHGGGAFGGGFGHGHHHHFHHHFGHGHGGEEGHHGGGGGFHHHHGHHGHHHHFBFHFFEC3FHEGFHHHHHHGGGGFHHGHHBHBGFHHHHHG2C
@M02034:409:000000000-BFKT7:1:1109:13576:15752 1:N:0:35
AAAGTCGAGGTGCCTAAAGTGGCAACCCAGACTACGTCTACTGTTGGTGGTGTAGAGCTTCCTGTAGCCGCATGGCGTTCGTACTTAAATATGGAACTAACCATTCCAATTTTCGCTGTCTCTTATACACATCTCCGAGCCCACGAGAC
+
CCCCCFCCCCBCGGGGGGGGGGGHHHHGGHHGHHGGGHHHHHHHHHHGGGEFFFHGHHHHHHHHHHHHHGGGGGHHGGGGGGGHHHHHHHHHHHGFFHFGHHHHHHHHGGHHHGGGGGGGHGHHHHGHHHGHHGHHG@FGGGHGGGGGG
@M02034:409:000000000-BFKT7:1:1109:29319:15754 1:N:0:35
AAAGTCGAGGTGCCTAAAGTGGCAACCCAGACTCCTACGACTGTTGGTGGTGTAGAGCTTCCTGTAGCCGCATGGCGTTCGTACTTAAATATGGAACTAACCATTCCAATTTTCGCTGTCTCTTATACACATCTCCGAGCCCACGAGACA
+
AA>>ADAADD>AFGGGGGGGG1A0FHHFF0AFBCGEGGA/EEEFGGEEFCABBFG2FFHHHHHDGGDFGFGGEFHGG>EFEECG>GGHHHEHGH1FGHDGHHHFHHHHFGGHHF/EEA<<2GG>FFBDDHHFGHHGG?CGGGHGGGGGG?
@M02034:409:000000000-BFKT7:1:1109:5133:15755 1:N:0:35
AAAGTCGAGGTGCCTAAAGTGGCAACCCAGACTCATACTCAGGTTGGTGGTGTAGAGCTTCCTGTAGCCGCATGGCGTTCGTACTTAAATATGGAACTAACCATTCCAATTTTCGCTGTCTCTTATACACATCTCCG
+
CCCCCFBACCCCGGGGGGGGGGGHHHHGGG2FG3G5555BD3BFGHCEFGGGFAGFHHFHFHHHGFGDHFFEEGFGEEFGGEFGHGHHFFFFGB3BFCGHH03B?BHBFGFHG4EDGE<G?HHG4F4FG2G2FFH2<
@M02034:409:000000000-BFKT7:1:1109:18882:15758 1:N:0:35
AAAGTCGAGGTGCCTAAAGTGACAACCCAGACTAAGCGTGATGTTGGTGGTGTAGAGCTTCCTGTAGCCGCATGGCGTTCGTACTTAAATATGGAACTAACCATTCCAATTTTCGCTGTCTCTTATACACATCTCCGAGCCCACGAGACA
+
DDDDDFCCDDBCGGGGGGGGGGHHHHGGGHHGHHHHHGGGGHHHHHHGGGEFFGHHHHHHHHHHHHHHHGGGGGHHGGGGGGHHHHHHHHHHHHHHHHHHHHGHHHGHHHHHHHGGGGGHHHHHHHHHGHHHHHHHGGGGGGHGGGGGGF
@M02034:409:000000000-BFKT7:1:1109:19754:15759 1:N:0:35
AAAGTCGAGGTGCCTAAAGTGGCAACCCAGACTAAGAATAATGTTGGTGGTGTAGAGCTTCCTGTAGCCGCATGGCGTTCGTACTTAAATATGGAACTAACCATTCCAATTTT
+
BBBBBFBBBBAAGGGGGGGGGGGHHHHGGHHGHHF3FHHBGGHHHHGGGGGFGHHGHHHHHHHHHHHHHGGGGGHHGGGGGGHHHHHHHHHHHHHGHHHHHHHHHHGH4GHHF
@M02034:409:000000000-BFKT7:1:1109:10133:15762 1:N:0:35
AAAGTCGAGGTGCCTAAAGTGGCAACCCAGACTTATCCTGAGGTTGGTGGTGTAGAGCTTCCTGTAGCCGCATGGCGTTCGTACTTAAATATGGAACTAACCATTCCAATTTTCGCTGTCCTTATACACATCTCCGAGCCCACGAGACAG
+
ABBBBFBBBBBBGGGGGGGGGGGHHHHGGHHGHHGHHHHHHHGHHHGGFGEFFGHHHHHHHHHHHHHHHGGGGGHHGGGGGEGHHHGHHHHHHHHHGHHHHHHHHHHGHHHHHHGGGGGGHHHHHHFHHFHHHHHGCGGGGHGGGGGGHH
@M02034:409:000000000-BFKT7:1:1109:15837:15765 1:N:0:35
AAAGTCGAGGTGCCTAAAGTGGCAACCCAGACTTGTTCTGGGGTTG
+
CCCCCFCBCCCCGGGGGGGGGGGHHHHGGHA2F53D55DFHBEG2E
@M02034:409:000000000-BFKT7:1:1109:8216:15770 1:N:0:35
AAAGTCGAGGTGCCTAAAGTGGCAACCCAGACTACTCCTCCTGTTGGTGGTGTAGAGCTTCCTGTAGCCGCATGGCGTTCGTACTTAAATATGGAACT
+
A?AA>DABDDA4CGE54AFGFGGHHHHG2GGGC3GEGH3FGFG5FBGFFD1F13DADDFFBGH5A5BD3EE>1EGFC1>?A1?FFGHGDFGGFHD3@B
@M02034:409:000000000-BFKT7:1:1109:8195:15773 1:N:0:35
AAAGTCGAGGTGCCTAAAGTGGCAACCCAGACTACTCCTCCTGTTGGTGGTGTAGAGCTTCCTGTAGCCGCATGGCGTTCGTACTTAAATATGGAACTAACCATTCCAATTTTCGCTGTCTCTTATACACATCTCCGAGCCCACGAGACA
+
CCDDCFBCCCCCGGGGGGGGGGGHHHHGGHHGHHHHHHHHHHHHHHHGGGEFGHHHHHHHHHHHHHHHHGGGGGHHGGGGGGHHHHHHHHHHHHGFHHHGHHGHHHHHHHHHHHGGGGGHGHHHHHHHGHGHHHHHGCGGGGHGGGGGGF
@M02034:409:000000000-BFKT7:1:1109:19764:15773 1:N:0:35
AAAGTCGAGGTGCCTAAAGTGGCAACCCAGACTAAGAATAATGTTGGTGGTGTAGAGCTTCCTGTAGCCGCATGGCGTTCGTACTTAAATATGGAACTAACCATTCCAATTTTCGCTGTCTCTTATACACATCTCCGAGCCCACGAGAC
+
BBBBBFAADDABGGGGGGGGFGGHHHHGGHGGHHHGHHHHHGHFGGHFFGEFBDGHHHGHHHHHGGHHHEGEEGHHFFGGGGHHHHHHHHHHHHB@GFFFGFFFHFFHHHHHHFGGGGGGHHHHGGFHHFHGFHGFF@GCCEEECG?DG
@M02034:409:000000000-BFKT7:1:1109:13952:15775 1:N:0:35
AAAGTCGAGGTGCCTAAAGTGGCAACCCAGACTAAGAATCAGGTTGGTGGTGTAGAGCTTCCTGTAGCCGCGTGGCGTTCGTACTTAAATATGGAACTAACCATTCCAATTTTCGCTGTCTCTTATACACATCTCCGAGCCCACGAGACA
+
?A1>A3>A>D>A1BAGGGGGF1C01AB00FCFFF1BADABGBAGHHCA/A/BB1A2D1GGH1GEAFE2BA?/>EFEEBE/E?B?>FFBGFB2FF1BFE>GG0EFBGH2BFFH2B/EEEA<2FFF1G2FBBD1FGHBE/BC@FFFCCCG?<
@M02034:409:000000000-BFKT7:1:1109:5491:15778 1:N:0:35
AAAGTCGAGGTGCCTAAAGTGGCAACCCAGACTCAGAAGCCTGTTGGTGGTGTAGAGCTTCCTGTAGCCGCATGGCGTTCGTACTTAAATATGGAACTAACCATTCCAATTTTCGCTGTCTCTTATACACATCTCCGAGCCCACGAGACA
+
CCCCCFBBCCCCGGGGGGGGGGGHHHHGGHHGH333A533B3BFGHHGGGEFGHHHHHHHHHHHHHHHHGGGGGHHGGGGGGHHHHHHHHHHHGHHGHGHHHGHHHGHHHHHHHFGGGGGHHHHHHGHFHEHGHGHG@FGGGHGGGGGGG
@M02034:409:000000000-BFKT7:1:1109:4496:15779 1:N:0:35
AAAGTCGAGGTGCCTAAAGTGGCAACCCAGACTACGACGCGTGTTGGTGGTGTAGAGCTTCCTGTAGCCGCATGGCGTTCGTACTTAAATATGGAACTAACCATTCCAATTTTCGCTGTCTCTTATACACATCTCCGAGCCCACGAGACA
+
AABCAFAABCBCGGGGGGGFGGGHHHHGGHHGHHHGGGGGGGGGHHHEFGEFFHHHHHHHHHHHGHHHHGGGGGHHGGGGGEHHHHHGHHHHHGFGGHGFHHGHHHHGHHHHHHGGGGGGHHHHHHBHFFEHHHHHGGGGGGHGGGGGGF
@M02034:409:000000000-BFKT7:1:1109:3145:15785 1:N:0:35
AAAGTCGAGGTGCCTAAAGTGGCAACCCAGACTAGGCCGGGTGTTGGTGGTGTAGAGCTTCCTGTAGCCGCATGGCGTTCGTACTTAAATATGGAACTAACCATTCCAATTTTCGCTGTCTCTTATACACATCTCCGAGCCCACGAGACA
+
BBAAAFAADDAAFGGFGFGEG4FFHHHFGGADHHFGGHEGCBAEEGHEFGEFAAGAFGHHGHHBFDBDFEEEAEHEEFGGA?BFFFFGFHEGHH3FFHFFHHHHHGDGBGGHHHCCGGFBGHHGFHFDF11FCGHGG/@C/FG/CCGGD<
@M02034:409:000000000-BFKT7:1:1109:26553:15786 1:N:0:35
AAAGTCGAGGTGCCTAAAGTGGCAACCCAGACTGATGTTCGGGTTGGTGGTGTAGAGCTTCCTGTAGCCGCATGGCGTTCGTACTTAAATATGGAACTAACCATTCCAATTTTCGCTGTCTCTTATACACATCTCCGAGCCCACGAGACA
+
BABCCFCBBCAAGGGGGGGFGGGHHHHGGHHGHHHHHHGHGGGGGGGGGGEFGHHHHHHHHHHHHHHGHEGGGGHHGFGGGGHHHHHHHHHHHHFHHHGGHHHGHHHHHHHHHHGGGGGHHGHHHHHHFHFGHHHFFCGGGGHGGGGGGF
@M02034:409:000000000-BFKT7:1:1109:5470:15787 1:N:0:35
AAAGTCGAGGTGCCTAAAGTGGCAACCCAGACTGCTTGTCATGTTGGTGGTGTAGAGCTTCCTGTAGCCGCATGGCGTTCGTACTTAAATATGGAACTAACCATTCCAATTTTCGCTGTCTCTTATACACATCTCCGAGCCCAC
+
A>AAAFAADD1A1GFGCGGG1GFHGFGECEGFHB0FDAAFGGGH2EH/AEEFHFH2FFHHHFHHHHFHHGGECAGAEEECEEBFHHH11BFHFGEFFGFGFFGGGFBG2BBFGBEEGGEGDEGEGGGH2F1<CGFBA</>CF/F
@M02034:409:000000000-BFKT7:1:1109:18907:15788 1:N:0:35
AAAGTCGAGGTGCCTAAAGTGGCAACCCAGACTAAGGATACTGTTGGTGGTGTAGAGCTTCCTGTAGCCGCATGGCGTTCGTACTTAAATATGGAACTAACCATTCCAATTTTCGCTGTCTCTTATACACATCTCCGAGCCCACGAGACA
+
CCCCCFBBCCCCGGGGGGGGGGGHHHHGGHHGHHGHHHHHHHHHHHHGGGEFHHHHHHHHHHHHGHHHHGGGGGHHGGGGGEHHHHHHHHHHHHHHHHGHHHHHHHHHHHHHHHGGGGGHHHHHHHHHGHGHGHGHGFGGGGHGGGGGGC
@M02034:409:000000000-BFKT7:1:1109:6450:15789 1:N:0:35
AAAGTCGAGGTGCCTAAAGTGGCAACCCAGACTGATAAGCAGGTTGGTGGTGTAGAGCTTCCTGTAGCCGCATGGCGTTCGTACTTAAATATGGAACTAACCATTCCAATTTTCGCTGTCTCTTATACACATCTCCGAGCCCACGAGACA
+
CCBCCFCCCCAAGGGGGGGGGGGHHHHGGHHGHHHHHHHHHHHHHHGGGGEFGHHHHHHHHHHHHHHHHGGGGGHHGGGGEEHHHHHHHHHHHHHHHHHHHHGHHHHHHHHHHGGGGGGHHHHHHHFHHHHHHHHHFDCDGGHGGGGDGF
@M02034:409:000000000-BFKT7:1:1109:2018:15792 1:N:0:35
AAAGTCGAGGTGCCTAAAGTGGCAACCCAGACTGATAAGAATGTTGGTGGTGTAGAGCTTCCTGTAGCCGCATGGCGTTCGTACTTAAATATGGAACTAACCATTCCAATTTTCGCTGTCTCTTATACACATCTCCGAGCCCACGAGACA
+
CCBBAFABCCBCGGGGGGGGGGGHHHHGGHHGHGEGGBG5EFHHHHHGGGFFGHHHHHHHHHHHHHHHHGGGGGHHGEGGGGHHHHHHHHHHHHHGHHGFHHBHHHFHHHHHHHGGGGGHHHHHBHFHGHFFHHFHG?GGGGHGGGGDG?
@M02034:409:000000000-BFKT7:1:1109:5490:15796 1:N:0:35
AAAGTCGAGGTGCCTAAAGTGGCAACCCAGACTCAGAAGTCGGTTGGTGGTGTAGAGCTTCCTGTAGCCGCATGGCGTTCGTACTTAAATATGGAACTAACCATTCCAATTTTCGCTGTCTCTTATACACATCTCCGAGCCCACGAGACA
+
AABBADABBBABGGGGGGGGGGGHHHHGGHHGHHGHHHHBFEGEGGGEFGEFGHHHGHHHHGHHHHFHHGGEGGHHGFGGGFHHHHHHHHGHHFFGHHHFHHGHFHGHBGHHHGGGGGGHHHHHHHHHFHFGHHFHGFGGGGHGGGGGGF
@M02034:409:000000000-BFKT7:1:1109:22696:15800 1:N:0:35
AAAGTCGAGGTGCCTAAAGTGGCAACCCAGACTAAGCCTATTGTTGGTGGTGTAGAGCTTCCTGTAGCCGCATGGCGTTCGTACTTAAATATGGAACTAACCATTCCAATTTTCGCTGTCTCTTATACACATCTCCGAGCCCACGAGAC
+
CCDCCFBBCCBCGGGGGGGGGGGHHHHGGHHGHFFCFFGFFGDDFEAFE?EFA3F5BBFF5GFFFFD5AEE0EEFAE>EFE?2FCGHFFHHFFD33B3GHC13B34F4?FEHF4>EEA<BBGGE4??BHFBCGHHBA//C@GAC<</?D
@M02034:409:000000000-BFKT7:1:1109:29190:15801 1:N:0:35
AAAGTCGAGGTGCCTAAAGTGGCAACCCAGACTCCGAATAATGTTGGTGGTGTAGAGCTTCCTGTAGCCGCATGGCGTTCGTACTTAAATATGGAACTAACCATTCCAATTTTCGCTGTCTCTTATACACATCTCCGAGCCCACGAGAC
+
BBBBBFABBBBBGGGGFGGGGGGHHHHGGHHGHHHGGGGGHHHHHHHGGGGFBGHHHHGHHHHHGHHHGGGEEEHFFEEGGFHHHHHHHHHHHGBGFHHHFHFGHHHGFFGHHHGGGCGHHGGHGHFHFHHHHHGFGGGFGGHGGGCGG
@M02034:409:000000000-BFKT7:1:1109:18872:15802 1:N:0:35
AAAGTCGAGGTGCCTAAAGTGGCAACCCAGACTCTGGCTCCGGTTGGTGGTGTAGAGCTTCCTGTAGCCGCATGGCGTTCGTACTTAAATATGGAACTAACCATTCCAATTTTCGCTGTCTCTTATACACATCTCCGAGCCCACGAGACA
+
CCCCCFABCCBBGGGGGGGGGGGHHHHGGHHGHFHHHGHF2AFGGGGEFGFFFGHGGHHHHHHHHHHHHGGCGGHHGGGGGEHHHHHHHHHHHHFFFHHHHHFGHHFFHHHHHHGGGGDHGHHHGHHHHGHHHHHFFCFGGFGGGGCGG<
@M02034:409:000000000-BFKT7:1:1109:8373:15810 1:N:0:35
AAAGTCGAGGTGCCTAAAGTGGCAACCCAGACTAATAGTACGGTTGGTGGTGTAGAGCTTCCTGTAGCCGCATGGCGTTCGTACTTAAATATGGAACTAACCATTCCAATTTTCGCTGTCTCTTATACACATCTCCGAGCCCACGAGACA
+
AAAABFBBBB>AGGGGGGGGGGGGFHGGGHFGGHFHHHGFGEEHGGGFGGEFFFFFHFHHHFHFGFHHHGGGGGHHGEGGEEFHGHHFHFFHGFGGFHFHHHHHHHHGGHHHHHGGGGEGHHHHHHHHHHFHHFGGEBCCGGHGGGGGGH
@M02034:409:000000000-BFKT7:1:1109:27044:15812 1:N:0:35
AAAGTCGAGGTGCCTAAAGTGGCAACCCAGACTAATAAGAAGGTTGGTGGTGTAGAGCTTCCTGTAGCCGCATGGCGTTCGTACTTAAATATGGAACTAACCATTCCAATTTTCGCTGTCTCTTATACACATCTCCGAGCCCACGAGACA
+
CCCCCFCCCBAAGGGGGGGGGGGHHHHGGHHGHHGHHHHHHHHHHHGGGGEFGHHGHHHHHHHHGHHHHGGGGGHHGEGGGEHHHHGHHHHGHHHHHHHHHHGHHHGHHHHHHHGGGGGHHHHHHHHHHHHHHHHHGFGGGGHGGGGGGF
@M02034:409:000000000-BFKT7:1:1109:10930:15812 1:N:0:35
AAAGTCGAGGTGCCTAAAGTGGCAACCCAGACTGGTTCTCATGTTGGTGGTGTAGAGCTTCCTGTAGCCGCATGGCGTTCGTACTTAAATATGGAACTAACCATTCCAATTTTCGCTGCTCTTATACACATCTCCGAGCCCACGAGACAG
+
DDDDDFBCCCBBGGGGGGGGGGGHHHHGGHHGHHHHHHHHHHHHHHHGGGGFGHHFHHHHFHHHHHHGHGGGGGHHGFGGGFGHHHHHHHHHHHFFHGGHHHGHHHGHHHHHHHGGGGGHHHHHHHGHHHHHHGHGFGGGGHGGGGGGHH
@M02034:409:000000000-BFKT7:1:1109:2702:15820 1:N:0:35
AAAGTCGAGGTGCCTAAAGTGGCAACCCAGACTTCGCAGACGGTTGGTGGTGTAGAGCTTCCTGTAGCCGCATGGCGTTCGTACTTAAATATGGAACTAACCATTCCAATTTTCGCTGTCTCTTATACACATCTCCGAGCCCACGAGACA
+
AA>AADAA3DAAGGGGGGGGGGFFEHHEFHFGFHHGGGGGHGGEFGGGGGEEFGHHHHFHHGGFBGGGHFEGGGHHGEEGGGHHHHHHFHFFHFFFHHHHHHGHFHHHHGHFHHGGGGGGFHGHHHHHFHBGFHHHGGGGGGHGGGGG?F
@M02034:409:000000000-BFKT7:1:1109:26432:15820 1:N:0:35
AAAGTCGAGGTGCCTAAAGTGGCAACCCAGACTACGGATCGTGTTGGTGGTGTAGAGCTTCCTGTAGCCGCATGGCGTTCGTACTTAAATATGGAACTAACCATTCCAATTTTCGCTGTCTCTTATACACATCTCCGAGCCCACGAGACA
+
CCCCCFABCCCCGGGGGGGGGGGHHHHGGHHGHHHGGGGGGHHHHHHGGGFFBFHHHHHHHHHHHHHHHGGGGGHHGEGGGFHHHHHHHHHHHHGFHHHHHHFHHHHHHHHHHHGGGGGHHHHHGHGHHHHHGHHFGCGGGGHGGGGGGG
@M02034:409:000000000-BFKT7:1:1109:26046:15821 1:N:0:35
AAAGTCGAGGTGCCTAAAGTGGCAACCCAGACTCCGAATCAGGTTGGTGGTGTAGAGCTTCCTGTAGCCGCATGGCGTTCGTACTTAAATATGGAACTAACCATTCCAATTTTCGCTGTCTCTTATACACATCTCCGAGCCCACGAGACA
+
BABBBFBBBBAAFGGGGGGFGFGGHHFEFHHGGGFEEEEEGBFGAGCEFEEFAFGDDHHHGFGHHHEF3FCEEEC1EEGEEFFAGFFGHHGHHFGHHHBCGGHHHHFHGHGHHFEGEEFDHEHHDFFHGGHHFHFGF?GGGEHGGGGGDG
@M02034:409:000000000-BFKT7:1:1109:16184:15828 1:N:0:35
AAAGTCGAGGTGCCTAAAGTGGCAACCCAGACTCCTCCGAAGGTTGGTGGTGTAGAGCTTCCTGTAGCCGCATGGCGTTCGTACTTAAATATGGAACTAACCATTCCAATTTTCGCTGTCTCTTATACACATCTCCGAGCCCACGAGACA
+
BBBBBFBBBBABGGGGGGGGGGGHHHHGGHHGHHHHHHGGGGGHHHGGGGEFFFHHHHHHHHHHHHHHHGGEGGHHGGGGGFHHHHHHHHHHHHGHGHHHHHHHHHGHHHHHHHGGGGGHHHHHHHHHGHHHHHFDECGFGGHGGGGGGF
@M02034:409:000000000-BFKT7:1:1109:7920:15829 1:N:0:35
AAAGTCGAGGTGCCTAAAGTGGCAACCCAGACTTCGGTGGGGGTTGGTGGTGTAGAGCTTCCTGTAGCCGCATGGCGTTCGTACTTAAATATGGAACTAACCATTCCAATTTTCGCTGT
+
CCCBCFCCCCABGGGGGGGGGGGHHHHGGHHGHBA2BA2A2EEGGGGEFGEFGHHHHHHHHHHHHHHHHGGGGGHHGGGGGFHHHHHGHHHHHGDGHHGHHHHHHHHGHHHHHHGGC/?
@M02034:409:000000000-BFKT7:1:1109:2690:15834 1:N:0:35
AAAGTCGAGGTGCCTAAAGTGGCAACCCAGACTTCGCAGACGGTTGGTGGTGTAGAGCTTCCTGTAGCCGCATGGCGTTCGTACTTAAATATGGAACTAACCATTCCAATTTTCGCTGTCTCTTATACACATCTCCGAGCCCACGAGAC
+
BCBBCFCCCCABGGGGGGGGGGGHHHHGGHHGHHHGGGGGHGGEFGGFGGEFHHHHHHHHHHHHGHHHHGGGGGHGGGGGGGHHHHHGHHHGHHHGHHHGHHHHHHGHHHHHHHGGGGGHGHHHHHHHHHHHHHHHGGFF?FHGGGGGG
@M02034:409:000000000-BFKT7:1:1109:9929:15837 1:N:0:35
AAAGTCGAGGTGCCTAAAGTGGCAACCCAGACTGTTAGTAATGTTGGTGGTGTAGAGCTTCCTGTAGCCGCATGGCGTTCGTACTTAAATATGGAACTAACCATTCCAATTTTCGCTGTCTCTTATACACATCTCCGAGCCCACGAGACA
+
ACCCBFBCBCABGGGGGGGGGGGHHHHGGHHGHHHHHHFGHHHHHHGGGGAFFFHGGHHHHHHHHHHGHGGGGGHHGGGGGGHHGHHHHHHHHHHFHHFFHGHHGHHHHHHHHHGGGGGHHHHHHHGHHHHHHHHHGGGGGGHGGGGDFF
@M02034:409:000000000-BFKT7:1:1109:11646:15841 1:N:0:35
AAAGTCGAGGTGCCTAAAGTGGCAACCCAGACTGTGTCTTGTGTTGGTGGTGTAGAGCTTCCTGTAGCCGCATGGCGTTCGTACTTAAATATGGAACTAACCATTCCAATTTTCGCTGTCTCTTATACACATCTCCGAGCCCACGAGACA
+
BABBBFBBBBBBGGGFGGGGGGGHGEHGGH2FHCEFFBGGGHHGHHHEEFGFAGHGHHHHHHHHHHHGHGGEGGHHFEFGFEHEGHGHHHHHHFGBGFHBGHGHHHFFHHHHHHEEGEGHHHHHHF?HFFHHHHFGF/B?DAGFDGCGDF
@M02034:409:000000000-BFKT7:1:1109:14262:15841 1:N:0:35
AAAGTCGAGGTGCCTAAAGTGGCAACCCAGACTGCGAATCCGGTTGGTGGTGTAGAGCTTCCTGTAGCCGCATGGCGTTCGTACTTAAATATGGAACTAACCATTCCAATTTTCGCTGTCTCTTATACACATCTCCGAGCCCACGAGACA
+
AAAAAFAADBABGGGFFGGFGFCGHHHGGHGGHFHGGFG?G?EEEFF1AAEE1BGDG5DGAGFHFF5EHGFEFGEEGBEFDEGEGHFBDFFDFB33BFFBGFBFGFGEEGFFFB//ED/BFGHFDGDDDCFGBHF<//<@CF/</@?DG<
@M02034:409:000000000-BFKT7:1:1109:20153:15846 1:N:0:35
AAAGTCGAGGTGCCTAAAGTGGCAACCCAGACTAAGAATAGTGTTGGTGGTGTAGAGCTTCCTGTAGCCGCATGGCGTTCGTACTTAAATATGGAACTAACCATTCCAATTTTCGCTGTCTCTTATACACATCTCCGAGCCCACGAGACA
+
CCCCCFCCCCABGGGGGGGGGGGHHHHGGHHGHHHHHHHHHHHHHHHFFGEFGHHHHHHHHHHHHHHHHGGGGGHHGGGGGEGHHHHHHHHHHHGHHHHHHHGHHHHHHHHHHHGGGGGHHHHHHHHHHHHHHHHHGGGGGGHGGGGGG=
@M02034:409:000000000-BFKT7:1:1109:5045:15848 1:N:0:35
AAAGTCGAGGTGCCTAAAGTGGCAACCCAGACTGGGGGTGCGGTTGGTGGTGTAGAGCTTCCTGTAGCCGCATGGCGTTCGTACTTAAATATGGAACTAACCATTCCAATTTTCGCTGTCTCTTATACACATCTCCGAGCCCACGAGACA
+
BBBBBFBBBBABGGGGGGGGGGGHHHHGGHGGHHHHGGEFGFGFFGGFFGEFFFHFFHHHHHHHHHGHHGGEEEHGEEFGGFGHHHHHHHHHHGEFHHHGGGDHHHHHHHHHGGGGGGGHHHFHGHFHHHHHHHHDECGGGGHGGGGGGC
@M02034:409:000000000-BFKT7:1:1109:13546:15853 1:N:0:35
AAAGTCGAGGTGCCTAAAGTGGCAACCCAGACTAATAATCATGTTGGTGGTGCAGAGCTTCCTGTAGCCGCATGGCGTTCGTACTTAAATATGGAACTAACCATTCCAATTTTCGCTGTCTCTTATACACATCTCCGAGCCCACGAGACA
+
BBBBBFBBBBABGGGGGGGGGGGHHHHGGHHGHGHHHHHHHHHHHHHEFGGFHHHFHHHHHHHHHHHHHGGEGGHGGGGGGGHHHHHHHHHHHGHHHHHHHHHHHHGHHHHHHHGGGGGHHHHHHHHHHHHHHHHHGDGCCEHGGGGGGB
@M02034:409:000000000-BFKT7:1:1109:26142:15853 1:N:0:35
AAAGTCGAGGTGCCTAAAGTGGCAACCCAGACTACTCAGACGGTTGGTGGTGTAGAGCTTCCTGTAGCCGCATGGCGTTCGTACTTAAATATGGAACTAACCATTCCAATTTTCGCTGTCTCTTATACACATCTCCG
+
CCBCCFCCCCBBGGGGGGGGGGGHHHHGGHCF333D3FGBGCEAFGCAC1E113D55AAA5BGFE5A5B1E0EE11>B/1BE21?FH33EG4FB33F3FC303BE4F4BF3FB4//E?/BDFF33?33B?22BDG2C
@M02034:409:000000000-BFKT7:1:1109:9934:15854 1:N:0:35
AAAGTCGAGGTGCCTAAAGTGGCAACCCAGACTGTTAGTAATGTTGGTGGTGTAGAGCTTCCTGTAGCCGCATGGCGTTCGTACTTAAATATGGAACTAACCATTCCAATTTTCGCTGTCTCTTATACACATCTCCGAGCCCACGAGACA
+
AABBABAADDAAFGGGGFBGFGGHHHHGGHHGHHHHHFHHHGFFFFGEEFEFGHHHFHGFHHHHGDFGGGEFGGCGEGGGGFGHHHGGFHHHFHHBGHFCFHBGHHFHFHFHHGGGEGFHHFFHFHFHFHFHHHHFD<C?@GFGCFCGG<
@M02034:409:000000000-BFKT7:1:1109:14249:15857 1:N:0:35
AAAGTCGAGGTGCCTAAAGTGGCAACCCAGACTGCGAATCCGGTTGGTGGTGTAGAGCTTCCTGTAGCCGCATGGCGTTCGTACTTAAATATGGAACTAACCATTCCAATTTTCGCTGTCTCTTATACACATCTCCGAGCCCACGAGACA
+
CCCCCFBBCCBBGGGGGGGGGGGHHHHGGHHGHHHGGGGGHGGGGGGGGGEFFGHHHHHHHHHHHHHHHGGGGGHHGGGGFFHHHHHHHHHHHHHHGHHHHHFHHHHHHHHHHGGGGGGGHHHHFHHHHHGHHHHFEDGGGGGGGGGGGF
@M02034:409:000000000-BFKT7:1:1109:17199:15859 1:N:0:35
AAAGTCGAGGTGCCTAAAGTGGCAACCCAGACTC
+
BBBBBFBBBBBBGGGGGGGGGGGGFHHGGGG2BG
@M02034:409:000000000-BFKT7:1:1109:11183:15860 1:N:0:35
AAAGTCGAGGTGCCTAAAGTGGCAACCCAGACTCAGAATAAGGTTGGTGGTGTAGAGCTTCCTGTAGCCGCATGGCGTTCGTACTTAAATATGGAACTAACCATTCCAATTTTCGCTGTCTCTTATACACATCTCCGAGCCCACGAGACA
+
AABBBFBBBDAAGGGGGGGGGGGFFGHEGHHGHCFGBGHGHHHHHGGEGGEBFEHFGFHHHFHGAGHHHGGEGEHHGEEFE?FGHHHFGFFHHHBGGHHHHHHHHHHFGGHHHFEGGFEHHHHHHHGFFFGBGHHFD/@CCFHGGGGGGG
@M02034:409:000000000-BFKT7:1:1109:26157:15865 1:N:0:35
AAAGTCGAGGTGCCTCAAGTGGCAACCCAGACTACTCAG
+
AAAA1BAAA@>AFFGAABGFBFFHHGFGFHA0FDGG11A
@M02034:409:000000000-BFKT7:1:1109:13648:15867 1:N:0:35
AAAGTCGAGGTGCCTAAAGTGGCAACCCAGACTTCTACTGCGGTTGGTGGTGTAGAGCTTCCTGTAGCCGCATGGCGTTCGTACTTAAATATGGAACTAACCATTCCAATTTTCGCTGTCTCTTATACACATCTCCGAGCCCACGAGACA
+
?>>3A@AADBABGGGGGGGGGDGCGHHAFHAFCHHHHHCGD22BEA0E1EA1ABGDDGHGBGHFGEGEHAEEEGHHGGGGFGGHHHH3GHFFHBEFFFFHHHHHFHHHFGHHHHEGGGGFHHHGHH2FFFFHHHHHG?CDGGHGGGGGFF
@M02034:409:000000000-BFKT7:1:1109:20880:15872 1:N:0:35
AAAGTCGAGGTGCCTAAAGTGGCAACCCAGACTAGTACGAGTGTTGGTGGTGTAGAGCTTCCTGTAGCCGCATGGCGTTCGTACTTAAATATGGAACTAACCATTCCAATTTTCGCTGTCTCTTATACACATCTCCGAGCCCACGAGACA
+
DCDDCFCBBCBBGGGGGGGGGGGHHHHGGHHGHHHHHHGGGGHHHHHGGGEFGHHHHHHHHHHHHHHHHGGEGGHHGFGGGFHHHHGHHHHHHGGHHHHFHGHHHHGGHHHHHHGGGGGHHHHHHHGHFHBHHHHHFDGFGGGGGGGGGB
@M02034:409:000000000-BFKT7:1:1109:21148:15876 1:N:0:35
AAAGTCGAGGTGCCTAAAGTGGCAACCCAGACTTGTCCGAATGTTGGTGGTGTAGAGCTTCCTGTAGCCGCATGGCGTTCGTACTTAAATATGGAACTAACCATTCCAATTTTCGCTGTCTCTTATACACATCTCCGAGCCCACGAGACA
+
CDDDBFCCDDBCGGGGGGGGGGGHHHHGGHHGHHHHHHGFGFHHHHHDGGFFHHHHHHHHFHHHHHHHHGGEEGHHGFGGGEGHHHHHHHHHHHFHHHHHHHGHHGHGHHHHHHGGGGGHHHHHGHBHHGHHHHG2ECFGGGHGCGGGG=
@M02034:409:000000000-BFKT7:1:1109:10592:15878 1:N:0:35
AAAGTCGAGGTGCCTAAAGTGGCAACCCAGACTTCGCCTCATGTTGGTGGTGTAGAGCTTCCTGTAGCCGCATGGCGTTCGTACTTAAATATGGAACTAACCATTCCAATTTTCGCTGTCTCTTATACACATCTCCGAGCCCACGAGACA
+
CCCCBFBBCCABGGGGGGGGGGGHHHHGGHHGHHFCA2EAAGHHFHE2A1EAAAG5D5BA5FDGF5D5FEE>EEC1EB>CE1B?1EGEEDGEF@33BFGHFE3F3?F4BGFHDF/FGE?GF4DBBG33D??GH3G2A/<C/=GCC@DG/=
@M02034:409:000000000-BFKT7:1:1109:16091:15880 1:N:0:35
AAAGTCGAGGTGCCTAAAGTGGCAACCCAGACTCAGAAGGAGGTTGGTGGTGTAGAGCTTCCTGTAGCCGCATGGCGTTCGTACTTAAATATGGAACTAACCATTCCAATTTTCGCTGTCTCTTATACACATCTCCGAGCCCACGAGACA
+
CCCCCFCBCCABGGGGGGGGGGGGHHHGGHHGHHHHHHHHHHGEHHGEGGEFGHGFHHHHHHHGHHHHHGGEEGHHGFGGGGHHHHGHGHHHHHGHHHHGHHHHHHHHHHHHHHGGGGGHHGHHHHHHGFHHHHGGGFGGGGHGGGGGGF
@M02034:409:000000000-BFKT7:1:1109:11411:15884 1:N:0:35
AAAGTCGAGGTGCCTAAAGTGGCAACCCAGACTAATAATCAGGTTGGTGGTGTAGAGCTTCCTGTAGCCGCATGGCGTTCGTACTTAAATATGGAACTAACCATTCCAATTTTCGCTGTCTCTTATACACATCTCCGAGCCCACGAGAC
+
A1>AAFAADD1>BFGBGGGGGFEEFGHC0GBAGFFFFHHGHHBEGG/F/EAAAFHEGHHHGHHHHHH2GEGEEGHGG?EGFGGHEHH1EEFDDB1@GHFBFFFHGHHHEHGHHH@GG/E1GGHHGHFG2B1CCGFHFCCCGGHGGGGCC
@M02034:409:000000000-BFKT7:1:1109:28656:15886 1:N:0:35
AAAGTCGAGGTGCCTAAAGTGGCAACCCAGACTACTCCGCCTGTTGGTGGTGTAGAGCTTCCTGTAGCCGCATGGCGTTCGTACTTAAATATGGAACTAACCATTCCAATTTTCGCT
+
BBBABFBABBBBGGGGGGGGGGGHHHHGGHHGHGH5CE2EFFGHHHCAC1EEFEF5D5AF5BEDG555F1E0?EG1@>EFGA211BG33BGHG333FCGHF03BGHBF??FHHH//E
@M02034:409:000000000-BFKT7:1:1109:20887:15890 1:N:0:35
AAAGTCGAGGTGCCTAAAGTGGCAACCCAGACTAGTACGAGTGTTGGTGGTGTAGAGCTTCCTGTAGCCGCATGGCGTTCGTACTTAAATATGGAACTAACCATTCCAATTTTCGCTGTCTCTT
+
AAAABFBBBBABGGGGGGGGGGGBFEGEGHFEFGHFF5FEEEGHHEEAFEEEF3D5F5AFG3FF55ABBAE0BEFAF>EC>>2GFFGBGFG4F33@F3FG303BBDH44B?G44/?EE?344FF
@M02034:409:000000000-BFKT7:1:1109:13942:15895 1:N:0:35
AAAGTCGAGGTGCCTAAAGTGGCAACCCAGACTTATAGGAAGGTTGGTGGTGTAGAGCTTCCTGTAGCCGCATGGCGTTCGTACTTAAATATGGAACTAACCATTCCAATTTTCGCTGTCTCTTATACACATCTCCGAGCCCACGAGACA
+
CCCCCFBCCCABGGGGGGGFGGGHHHHGGHHGHHHHHHHHHHGHGHGFGGEFFHHGHHHHHHHHHHHHHGGFGGHHGFGGGFHHHHHHGHHHHHHHHHHHHHHHHHHHHHHHHHGGGGGGHHHHHHFHHHHHHHGGGDFGGGHGGGGFGB
@M02034:409:000000000-BFKT7:1:1109:24973:15896 1:N:0:35
AAAGTCGAGGTGCCTAAAGTGGCAACCCAGACTCATAAGGGTGTTGGTGGTGTAGAGCTTCCTGTAGCCGCATGGCGTTCGTACTTAAATATGGAACTAACCATTCCAATTTTCGCTGTCTCTTATACACATCTCCGAGCCCACGAGACA
+
ABBCCFCBCCBCGGGGGGGGGGGHHHHGGHHGHH3FHHGHHHGGGHEEFEGFFEG5FHEGFGGHHHFBHGG?EGHFEEFGGGHGHHHFFHHEGF3@BFGHBF3FDEEDBBFHF4<EEFEGFHHEDFBHHFHCGHGGD/CGGFHGGFGCG?
@M02034:409:000000000-BFKT7:1:1109:11964:15898 1:N:0:35
AAAGTCGAGGTGCCTAAAGTGGCAACCCAGACTAATAATCATGTTGGTGGTGTAGAGCTTCCTGTAGCCGCATGGCGTTCG
+
BCCDCFBCBCABGGGGGGGGGGGHHHHGGHHGHD3DAAGB5DGHGHG2E2BFABG55AFE5BFG55D5AEEAEE11>>>E>
@M02034:409:000000000-BFKT7:1:1109:11424:15899 1:N:0:35
AAAGTCGAGGTGCCTAAAGTGGCAACCCAGACTAATAATCGGGTTGGTGGTGTAGAGCTTCCTGTAGCCGCATGGCGTTCGTACTTAAATATGGAACTAACCATTCCAATTTTCGCTGTCTCTTATACACATCTCCGAGCCCACGAGAC
+
BCCCCFCBCCBBGGGGGGGGGGGHHHHGGHHGHH3F55A52BEHGGGEFGEFGGHGHHHHHHHHHHHFHGGEFGHHGGGGGFHHHHHHHHHHHHFFHHHHHHGHHHFFHHHHHHGGGGGHHHHHHHFHHHHHHGHHGCCGGGHGGGGGG
@M02034:409:000000000-BFKT7:1:1109:21300:15901 1:N:0:35
AAAGTCGAGGTGCCTAAAGTGGCAACCCAGACTTTGGATACTGTTGGTGGTGTAGAGCTTCCTGTAGCCGCATG
+
DDDDCFAABCCCGGGGGGGGGGGHHHHGGHHGHFGFHCGHFDHHFHE2A2BAB3F555B35B55A5BA3EEAA?
@M02034:409:000000000-BFKT7:1:1109:22163:15909 1:N:0:35
AAAGTCGAGGTGCCTAAAGTGGCAACCCAGACTTGTAAGACTGTTGGTGGTGTAGAGCTTCCTGTAGCCGCATGGCGTTCGTACTTAAATATGGAACTAACCATTCCAATTTTCGCTGTCTCTTATACACATCTCCGAGCCCACGAGACA
+
CCCCCFCCCCBBGGGGGGGFGGGHHHHGGHHGHHHHHHHHHHHHHHHGGGEFBFHHHHHHHHHFGHHFHGGFGGHHGEFFFEGGHHHHHHHHHHHGHHHGHHHHHHGGHHHHHFGGGGGHHHHHHHGFHHGHHHHGE@DFGGHGGGGGGB
@M02034:409:000000000-BFKT7:1:1109:25682:15923 1:N:0:35
AAAGTCGAGGTGCCTAAAGTGGCAACCCAGACTGAGGTGGGGGTTGGTGGTGTAGAGCTTCCTGTAGCCGCATGGCGTTCGTACTTAAATATGGAACTAACCATTCCAATTTTCGCTGTCTCTTATACACATCTCCGAGCCCACGAGACA
+
CCCCCFCCCCBCGGGGGGGGGGGHHHHGGHGGHHHHGBGFGGGGGGG?FEEF?3GBGHHHHGHHGHGFGGGCFGHFEEEFGFFHHHHFHHHHHG33GHHHFFBFGFHDGGGHF3@GGGDGHHHHFHDFHGFCGHHBE@FG<FFFCGGGGG
@M02034:409:000000000-BFKT7:1:1109:25066:15925 1:N:0:35
AAAGTCGAGGTGCCTAAAGTGGCAACCCAGACTAAGACTGATGTTGGTGGTGTAGAGCTTCCTGTAGCCGCATGGCGTTCGTACTTAAATATGGAACTAACCATTCCAATTTTCGCTGTCTCTTATACACATCTCCGAGCC
+
BBCCAFBBBCBCGGGGGGGGGGGHHHHGGHHGGGHFFHHHHHHHHHHFFGEFFGGGHHHHHHHHHHHHHGGGGGHHGGGGGGHHHHHHHHHHHHEFHHHGGHHHHHGGHHHHHHGGGGGHGGHHHHHHHHHHHHGHFCGFG
@M02034:409:000000000-BFKT7:1:1109:4433:15929 1:N:0:35
AAAGTCGAGGTGCCTAAAGTGGCAACCCAGACTCAGAATAAGGTTGGTGGTGTAGAGCTTCCTGTAGCCGCATGGCGTTCGTACTTAAATATGGAACTAACCATTCCAATTTTCGCTGTCTCTTATACACATCTCCGAGCCCACGAGACA
+
CCCCBFAADCBCGGGGGGGGGGGHHHHGGHHGFHCFHHHH5GHGEAAEAEEF1AGFFFBGHHHHFHGDHGGCFGFFEFEGGFFHHHHHGHHGHGB3FFHHGA3FGFGEGGHHHFGGGGEGFHGHGH?GHFHFHDGDDC/@@FHEFGGGGC
@M02034:409:000000000-BFKT7:1:1109:15488:15930 1:N:0:35
AAAGTCGAGGTGCCTAAAGTGGCAACCCAGACTAATAGTGGTGTTGGTGGTGTAGAGCTTCCTGTAGCCGCATGGCGTTCGTACTTAAATATGGAACTAACCATTCCAATTTTCGCTGTCTCTTATACACATCTCCGAGCCCACGAGACA
+
CCCCBFABCCABGGGGGGGGGGGHHHHGGHHGHFA5GH5BGAFHGHHGGGEFHFHHHHHHHHHHHHHHGGGGGGHHGGGGGGGHHHHHHHHHHHGHGHHFHHHGHHHHGGHHHHGGGEGGHHHHFHGHGHHHFHHGGCGGGGHGGGGGG?
@M02034:409:000000000-BFKT7:1:1109:4415:15936 1:N:0:35
AAAGTCGAGGTGCCTAAAGTGGCAACCCAGACTCAGAATAAGGTTGGTGGTGTAGAGCTTCCTGTAGCCGCATGGCGTTCGTACTTAAATATGGAACTAACCATTCCAATTTTCGCTGTCTCTTATACACATCTCCGAGCCCACGAGA
+
CCCCCFCCCCABGGGGGGGGGGGHHGHGGHHGHHHHGHHGFHHHHHGGFGGGEFHEHHHHHHHHHFHHGGGEGGHHGGGGGGHHHHHHHHHHHGGFFFEFHGHHHHFFFGHHHHGDGGGHGHHHHGFHEGFHHHFDEB@@DECCB@FC
@M02034:409:000000000-BFKT7:1:1109:26057:15939 1:N:0:35
AAAGTCGAGGTGCCTAAAGTGGCAACCCAGACTACGCCTGAGGTTGGT
+
AAAAAFAADDA?FGGGGGGG11FCGHHGGHGGHC0EE/EEA0FGHB/E
@M02034:409:000000000-BFKT7:1:1109:18809:15941 1:N:0:35
AAAGTCGAGGTGCCTAAAGTGGCAACCCAGACTAGTTCTGATGTTGGGGGT
+
DDDDCFCCCDBBGGGGGGGGGGGHHHHGGHHGHHB55A5D5DGHAGF220A
@M02034:409:000000000-BFKT7:1:1109:15132:15942 1:N:0:35
AAAGTCGAGGTGCCTAAAGTGGCAACCCAGACTAATGAGAAGGTTGGTGGTGTAGAGCTTCCTGTAGCCGCATGGCGTTCGTACTTAAATATGGAACTAACCATTCCAATTTTCGCTGTCTCTTATACACATCTCCGAGCCCACGAGACA
+
AAA>AFBBDB>AFGGGGGGGGFGHGHHGGGHGHHGGHGHHHHFHHHGEFGEFFFGAGHHHHGHGHHGHHGCCFFHFG1EEE1BFFHGFGHFHHFBFGHGHHGFHHHGFGGGHHHEGGGEHFHGGFHHHHHHHHHH1B<CCGFHGGCGGGH
@M02034:409:000000000-BFKT7:1:1109:21871:15942 1:N:0:35
AAAGTCGAGGTGCCTAAAGTGGCAACCCAGACTTGTGGGGTGGTTGGTGGTGTAGAGCTTCCTGTAGCCGCATGGCGTTCGTACTTAAATATGGAACTAACCATTCCAATTTTCGCTGTCTCTTATACACATCTCCGAGCCCACGAGAC
+
CBCCCFCCBBAAGGGGGGGGGGGHHHHGGHHGHHGGHFGG2AFGGGGEFGEFFHHHHHHHHHHHHHHHHGGGGGHHGEGGGFHHHHHGHHGHHGGHHHHGHHGHHHGHGHHHHHCFGGGHHHHHHHHHGHGHHHFHGGGGFGHGGGGGD
@M02034:409:000000000-BFKT7:1:1109:15500:15950 1:N:0:35
AAAGTCGAGGTGCCTAAAGTGGCAACCCAGACTAATAGTGGTGTTGGTGGTGTAGAGCTTCCTGTAGCCGCATGGCGTTCGTACTTAAATATGGAACTAACCATTCCAATTTTCGCTGTCTCTTATACACATCTCC
+
AAAAAFAADB>4BGFGGGGGFFGHBHHFFHAFHGFHFFAFADFA2AFEGGEFAFG5GHEFABGH55DABEEEEFFGEE>FEGHHGHHHFFE@FB@3FHH3GHFG3BFFHHHFHH?EGGGGFFGBFGG22F1CGFHF
@M02034:409:000000000-BFKT7:1:1109:28470:15954 1:N:0:35
AAAGTCGAGGTGCCTAAAGTGGCAACCCAGACTAAGAATACGGTTGGTGGTGTAGAGCTTCCTGTAGCCGCATGGCGTTCGTACTTAAATATGGAACTAACCATTCCAATTTTCGCTGTCTCTTATACACATCTCCGAGCCCACGAGACA
+
CCCCBFBBCBABGGGGGGGFFGGHHGHGGHHGHHHHHHHHHHGHGGGGEGAFFGHHHHHHHHHHGHHGHGGGGGHHGFGGGFHHHHHHHHHHHHGFFHFGHHHHHHHHGGHHHHGEGGGHHHHHHHFHGHGHHHFGE@DDGGHEGGGGGG
@M02034:409:000000000-BFKT7:1:1109:21856:15956 1:N:0:35
AAAGTCGAGGTGCCTAAAGTGGCAACCCAGACTAAGTCGTCGGTTGGTGGTGTAGAGCTTCCTGTAGCCGCATGGCGTTCGTACTTAAATATGGAACTAACCATTCCAATTTTCGCTGTCTCTTATACACATCTCCGAGCCCACGAGACA
+
CCCCCFCCCCABGGGGGGGGGGGHHHHGGHHGHHHHFHGFGFGGGGGGGGEGGFHHGHHHHGHHHGHHHGGGGGHHGGGGGGHHHHHHHHHHHHFFHHHGHHGHHHFHHHHHHHGGGGGHHGHHHHHHGHHHHHFHGFGGGGHGGGGGGE
@M02034:409:000000000-BFKT7:1:1109:28452:15959 1:N:0:35
AAAGTCGAGGTGCCTAAAGTGGCAACCCAGACTAAGAATACGGTTGGTGGTGTAGAGCTTCCTGTAGCCGCATGGCGTTCGTACTTAAATATGGAACTAACCATTCCAATTTTCGCTGTCTCTTATACACATCTCCGA
+
>AA3>B>ADBBBGGGGGGGFGGGFEGHGG2GAFFFHC5FGFFGFFFAAFEEGHG5DGGHFGHHHHHGHD1E>EEEG?>EFEABFHHHGBBGGH3@GGFG3FGFFGFFE4FFFHF/??/EGFFFFGGGHHGFHEFFB/>
@M02034:409:000000000-BFKT7:1:1109:12894:15969 1:N:0:35
AAAGTCGAGGTGCCTAAAGTGGCAACCCAGACTGCGAAGAATGTTGGTGGTGTAGAGCTTCCTGTAGCCGCATGGCGTTCGTACTTAAATATGGAACTAACCATTCCAATTTTCGCTGTCTCTTATACACATCTCCGAGCCCACGAGACA
+
>AAAAFAABBAAFGGGGGGGGGGGHHHGGHGGHHHEEFFGHHHGHHHEGGEFBGHGHHHHHHHHGHHHHGGGGGHHGEFGFEGHHHGHFHHHHHHHHHHGHHHHHHGHHHHGHHGGGGFFHHHHHHFGBGHHHHHFEDGFDGGGGGGGGH
@M02034:409:000000000-BFKT7:1:1109:11230:15975 1:N:0:35
AAAGTCGAGGTGCCTAAAGTGGCAACCCAGACTGGTGGTGTAGAGCTTCCTGTAGCCGCATGGCGTTCGTACTTAAATATGGAACTAACCATTCCAATTTTCGCTGTCTCTTATACACATCTCCGAGCCCACGAGACAGGCAGAAATCT
+
ABBBBFBBBBAAGGGGGGGFGGGGHHHGGHFGFHHHHGGGFGGFHHHHHHHHGGHHHGGGGGHHEEEFFEHHHHHHHHHHFHFHHHHHHGGHHHHGHHHHHHEGGGGHHHHHFHHHGHHHFHHGGEFGGFEFDDGDGHHGGHGFHHH1F
@M02034:409:000000000-BFKT7:1:1109:18616:15977 1:N:0:35
AAAGTCGAGGTGCCTAAAGTGGCAACCCAGACTTGTAATAATGTTGGTGGTGTAGAGCTTCCTGTAGCCGCATGGCGTTCGTACTTAAATATGGAACTAACCATTCCAATTTTCGCTGTCTCTTATACACATCTCCGAGCCCACGAGACA
+
BBBBAFBBBBBBGGGGGGGGGGGHHHHGGHHGHHHFFHEFBFGHHHFAFDEFFBF5FEFGFHHHHHFFFGGEEGHFEBEFFECHGHGHEFFGHH33GGHHE1BFGGHFFHFHHBEGFF<G4FHHFDFFGGFCGFHBE?FGGGEGCFGGGG
@M02034:409:000000000-BFKT7:1:1109:20785:15977 1:N:0:35
AAAGTCGAGGTGCCTAAAGTGGCAACCCAGACTGCGACTGGTGTTGGTGGTGTAGAGCTTCCTGTAGCCGCATGGCGTTCGTACTTAAATATGGAACTAACCATTCCAATTTTCGCTGTCTCTTATACACATCTCCGAGCCCACGAGACA
+
CCCCCFCCCCABGGGGGGGGGGGHHHHGGHHGCEFEEGGGHHHHGHGEFGGEA3GDFFFHFHGHHFFDFFG@FGFCEEEGFEFEGHHFHHHGFH33GCGHF0FFFFGB?GFHFF/FGF/FBHHB?3BBFF2CGFHDE?CCC/F/</<AE>
@M02034:409:000000000-BFKT7:1:1109:25002:15980 1:N:0:35
AAAGTCGAGGTGCCTAAAGTGGCAACCCAGACTCCTAAGCGTGTTGGTGGTGTAGAGCTTCCTGTAGCCGCATGGCGTTCGTACTTAAATATGGAACTAACCATTCCAATTTTCGCTGTCTCTTATACACATCTCCGAGCCCACGAGACA
+
CCCCCFCCCCCCGGGGGGGFGGGHHHHGGHHGHHHHHHHHGGGGHHHEFGGFAEHBGHHHHHHHHHHGHGGEGGHGGGGGGGFHHGHFFHHGHHGHHHHHFGHHFHHGFHHHHHGGGDEGHHHFHHFHHHEHHHHHGCCFGGHGGGGGGG
@M02034:409:000000000-BFKT7:1:1109:12908:15983 1:N:0:35
AAAGTCGAGGTGCCTAAAGTGGCAACCCAGACTCAGCAGCATGTTGGTGGTGTAGAGCTTCCTGTAGCCGCATGGCGTTCGTACTTAAATATGGAACTAACCATTCCAATTTTCGCTGTCTCTTATACACATCTCCGAGCCCACGAGACA
+
BCCCBFBBCBCCGGGGGGGGGGGHHHHGGGHGHHHHHHHHHHHGHHHGGGEFGHHHHGHHHHHHHHHGHGGGGGHHGFGGGFHHHHHHHHHHHGHHHHHHHHHHHHGHHHHHHHGGGGGGHHHHHH?FGHGHHHHHGGGGGGHGGGGGGB
@M02034:409:000000000-BFKT7:1:1109:16704:15985 1:N:0:35
AAAGTCGAGGTGCCTAAAGTGGCAACCCAGACTCCTCTTCCTGTTGGTGGTGTAGAGCTTCCTGTAGCCGCATGGCGTTCGTACTTAAATATGGAACTAACCATTCCAATTTTCGCTGTCTCTTATACACATCTCCGAGCCCACGAGACA
+
BCBCCFBBCCBCGGGGGGGGGGGHHHHGGHHGHHHHHHHHHHHHHHHGGGFFFGHHHHHHHHHHHHHHHGGGGGHHGFFGEEGHHHHHHHHHHHHHHHHGHHGHHHHHGHHHHHGGGGGHHHHHHHHHGHHHHHHHFCGGGGHGGGGGGC
@M02034:409:000000000-BFKT7:1:1109:29688:15992 1:N:0:35
AAAGTCGAGGTGCCTAAAGTGGCAACCCAGACTATGAATGCTGTTGGTGGTGTAGAGCTTCCTGTAGCCGCATGGCGTTCGTACTTAAATATGGAACTAACCATTCCAATTTTCGCTGTCTCTTATACACATCTCCGAGCCCACGAGACA
+
AABBBFCCCCAAGGGGGGFGGGGHFFGGGHHGHFFGHHHHHHHHHHHEFGABBEGFHHGHHHHFFFHHGGGFEEHGE?EFEBBGHHHGHHHGHHGGCGFFGFFHEFFFHHHGHFEEGGGGGFFHFHBDFGFHGHGGC/C/BFFGFGGGGG
@M02034:409:000000000-BFKT7:1:1109:28319:15995 1:N:0:35
AAAGTCGAGGTGCCTAAAGTGGCAACCCAGACTCAGAATACGGTTGGTGGTGTAGAGCTTCCTGTAGCCGCATGGCGTTCGTACTTAAATATGGAACTAACCATTCCAATTTTCGCTGTCTCTTATACACATCTCCGAGCCCACGAGACA
+
BCCCCFCCCCBBGGGGGGGGGGGHHHHGGHHGHHHHHHHHHHGHGGGGGGEFAGHHHHHHHHHHHHHHHGGEGGHHGGGGGGFHHHHHHHHHHHFHHHHGHHGHHHHHHHHHHHGGGGGGHHHHGHGHHHHHGHHHEBGGGGHGGGGGDB
@M02034:409:000000000-BFKT7:1:1109:12225:15997 1:N:0:35
AAAGTCGAGGTGCCTAAAGTGGCAACCCAGACTGGGCAGCCTGTTGGTGGTGTAGAGCTTCCTGTAGCCGCATGGCGTTCGTACTTAAATATGGAACTAACCATTCCAATTTTCGCTGTCTCTTATACACATCTCCGAGCCCACGAGACA
+
BBBABFBBBBAAGFGGGGGFGGGGGHGFGHHGHHHGHHGGHHGHHHHEFDBFGHHHHHHHHHHGHHHHHGGGGGHHGEEFGAGHHHHFHFFHHHGGHHHHHGGHHHGHHHHHHHGGGGFHFGHHGHFHGHHHHHFGF/DGGGHGGGGGGF
@M02034:409:000000000-BFKT7:1:1109:29672:15999 1:N:0:35
AAAGTCGAGGTGCCTAAAGTGGCAACCCAGACTATGAATGCTGTTGGTGGTGTAGAGCTTCCTGTAGCCGCATGGCGTTCGTACTTAAATATGGAACTAACCATTCCAATTTTCGCTGTCTCTTATACACATCTCCGAGCCCACGAGACA
+
CCCCCFAACCBCGGGGGGGGGGGHHHHGGDGGHHHHHHHHHHHHGHEGEEAFFHHFFHHHHHHHHHGHHGGGGGHHGF@FGFHHHHHHHHHHHHFFGHFGHHHHHHHHHHHHHHGGGGGHHHHHEHHHGHGHHHHHGCCFGGHGCGGCA?
@M02034:409:000000000-BFKT7:1:1109:4939:16000 1:N:0:35
AAAGTCGAGGTGCCTAAAGTGGCAACCCAGACTGATGGGAAGGTTGGTGGTGTAGAGCTTCCTGTAGCCGCATGGCGTTCGTACTTAAATATGGAACTAACCATTCCAATTTTCGCTGTCTCTTATACACATCTCCGAGCCCACGAGACA
+
CCCCCFCBCCABGGGGGGGFGGGHGHHGGHHGHHHHHHHHHEGFHHGFGGBFFGHHHHHHHHHHGHHHHGGEGGHFFEGGGEHHHHHHHHHHHHHGFHGFHHGHHHHHHHHHHHGGGGGHHHHHHHGHHGFHHGHGF@GGGGHGGGGGGC
@M02034:409:000000000-BFKT7:1:1109:12915:16000 1:N:0:35
AAAGTCGAGGTGCCTAAAGTGGCAACCCAGACTCAGCAGCATGTTGGTGGTGTAGAGCTTCCTGTAGCCGCATGGCGTTCGTACTTAAATATGGAACTAACCATTCCAATTTTCGCTGTCTCTTATACACATCTCCGAGCCCACGAGACA
+
AAAA>DAADD>AGGGGGGGEGGGHGHHGGHHGHHHGHHHHFHFGHHFAFEBFAGGHHGHGHHHHFFFDFEEEGGHHGGGGGFHHHHHHHGFHHHFFHHHGHFFFHHEFFHHHHHGGGGEGHHGG4FGEFBGFHFGFECGGGEHEFC?AD?
@M02034:409:000000000-BFKT7:1:1109:17779:16000 1:N:0:35
AAAGTCGAGGTGCCTAAAGTGGCAACCCAGACTAAGTGTGCGGTTGGTGGTGTAGAGCTTCCTGTAGCCGCATGGCGTTCGTACTTAAATATGGAACTAACCATTCCAATTTTCGCTGTCTCTTATACACATCTCCGAGCCCACGAGAC
+
CCCCCFCCCCACGGGGGGGGGGGHHHHGGHHGH3FG55D55AEEFGGEGGEFFGHHHHHHHHHHHHHHHGGEGGHHGGGGGGHHHHHHHHHHHHGHHHHHHHHHHHHGHHHHHHEGGGEFFHHHFHHHHHHHHHGHGGGGGGHGGGGGG
@M02034:409:000000000-BFKT7:1:1109:10649:16004 1:N:0:35
AAAGTCGAGGTGCCTAAAGTGGCAACCCAGACTGAGAGTAAGGTTGGTGGTGTAGAGCTTCCTGTAGCCGCATGGCGTTCGTACTTAAATATGGAACTAACCATTCCAATTTTCGCTGTCTCTTATACACATCTCCGAGCCCACGAGACA
+
BBCCBFCBCCABGGGGFGGGGGGHHHHGGHHGHHHHHHGHFHHHHHGEFGEFBGHFHHHHHHHHHGHHHGGEGGHHGGGGGFGHHHHHHHHHHHFFHHFHHHFGHGHGHHHHHHGGGGGHHHHHGHHHHHHHHHHFD@GGGGHGGGGGGG
@M02034:409:000000000-BFKT7:1:1109:29693:16010 1:N:0:35
AAAGTCGAGGTGCCTAAAGTGGCAACCCAGACTATGAATGCTGTTGGTGGTGTAGAGCTTCCTGTAGCCGCATGGCGTTCGTACTTAAATATGGAACTAACCATTCCAATTTTCGCTGTCTCTTATACACATCTCCGAGC
+
>3AAABA@DBAAGFGGCFGFFGFFHBF?FHHCGFHGGHHHGGHGGGH2AE2ABAFGEF3BABFFBDG53AAA>EFB>?>??BF1BGHGGHFEFGFBBE3CBB3@G4DEHHHBHGEE???B444FDHE4DE2C2BB2?/C<
@M02034:409:000000000-BFKT7:1:1109:11715:16011 1:N:0:35
AAAGTCGAGGTGCCTAAAGTGGCAACCCAGACTAATAAGAATGTTGGTGGTGTAGAGCTTCCTGTAGCCGCATGGCGTTCGTACTTAAATATGGAACTAACCATTCCAATTTTCGCTGTCTCTTATACACATCTCCGAGCCCACGAGAC
+
AA11AD>A@D1ACBGGGGGFG1A0AGHC0FAFHFGF2B11DBFGFGGGEFAFAAF2FGDGFHHFHF2BAAEEGGHEEEEFFE0F/EG1GHFGHFBBGGFFHGHHFHHGBFFGHF@EGGEGFGHFGH2BFFH1C1GFE/@C/CGF?CGGG
@M02034:409:000000000-BFKT7:1:1109:17171:16013 1:N:0:35
AAAGTCGAGGTGCCTAAAGTGGCAACCCAGACTCGGCATGTGGTTGGTGGTGTAGAGCTTCCTGTAGCCGCATGGCGTTCGTACTTAAATATGGAACTAACCATTCCAATTTTCGCTGTCTCTTATACACATCTCCGA
+
CCCCCFCCCCABGGGGGGGGGGGGHHHGGHHGHCFFGAEHFGHHGGGGGGEFGFHHHHHHHHHHHHHHHGGGGGHHGGGGGFHHHHHHHHHHHHHHHHHGHHHHHHGHHHHHHHGGGGGHHGHHHHGHGHGH2DG2/<
@M02034:409:000000000-BFKT7:1:1109:16343:16027 1:N:0:35
AAAGTCGAGGTGCCTAAAGTGGCAACCCAGACTCATAGGTCTGTTGGTGGTGTAGAGCTTCCTGTAGCCGCATGGCGTTCGTACTTAAATATGGAACTAACCATTCCAATTTTCGCTGTCTCTTATACACATCTCCGAGCCCACGAGACA
+
ABBBBFBBBBAAGGGGGGGGGGGHHHHGGHHGHHHHHHHGHHHHHHHGGGGFFGHFGHHHFHHGFGHHHGGGGGHHGFGGFFHHHHHHHHHHHHGGFHHHHHEHHHFGFGHHGHEEFGGHHHHHHHFHHHFHGHHHECGGGGHGFFGGGB
@M02034:409:000000000-BFKT7:1:1109:23461:16028 1:N:0:35
AAAGTCGAGGTGCCTAAAGTGGCAACCCAGACTCATAAGGAGGTTGGTGGTGTAGAGCTTCCTGTAGCCGCATGGCGTTCGTACTTAAATATGGAACTAACCATTCCAATTTTCGCTGTCTCTTATACACATCTCCGAGCCCACGAGACA
+
A>AAAFAADD1AGGGGGGGGG1FFFHHGGHGFFHGHFH1DGCGGHHGEFAAFFGGDGHHHHFHFHHHGHGGEEFHHGEEFEEGHEHGGGFFHHHFGGHGHGHGHHHHHHHHHHHCGGGEHHHHHHHFFHGHFHHHHE<CG@GGGGGGGGF
@M02034:409:000000000-BFKT7:1:1109:13626:16029 1:N:0:35
AAAGTCGAGGTGCCTAAAGTGGCAACCCAGACTCCTGGGCGGGTTGGTGGTGTAGAGCTTCCTGTAGCCGCATGGCGTTCGTACTTAAATATGGAACTAA
+
CCCCCFCCCCCBGGGGGGGGGGGHHHHGGHHEHFHHHHFCE?EEEFE1?1EF?@F3@@BF3FFBF4B4@1E/EE00>?>FA<B?/DG3DGH2F222BCHH
@M02034:409:000000000-BFKT7:1:1109:7006:16033 1:N:0:35
AAAGTCGAGGTGCCTAAAGTGGCAACCCAGACTGGGAGTGGTGTTGGTGGTGTAGAGCTTCCTGTAGCCGCATGGCGTTCGTACTTAAATATGGAACTAACCATTCCAATTTTCGCTGTCTCTTATACACATCTCCGAGCCCACGAGACA
+
A3AAAFABBBBBGGGGGGGFGGGGHHHGGGHGHH2GGFEGGHGHGHEEGGEFGGHFFHHHHHHHHGHGHGGEEGHHGGGGGGHHHHHHFFHGHHBBGHHGGFBFHHFGEFGHHHCDGGGGGFFHHHGFDFFHHHHFG/BCGGHGGGCGGC
@M02034:409:000000000-BFKT7:1:1109:28799:16035 1:N:0:35
AAAGTCGAGGTGCCTAAAGTGGCAACCCAGACTAAGAATAATGTTGGTGGTGTAGAGCTTCCTGTAGCCGCATGGCGTTCGTACTTAAATATGGAACTAACCATTCCAATTTTCGCTGTCTCTTATACACATCTCCGAGCCCACGAGACA
+
BBABAFBADDAAGGGFGFGDFFGHFGCAAGHGHHHFFFBHHHHGGHHEFCBBBFHHHHHHHHHHGHHFHEEEEFFFEEEEEEGGHHHFHHFHGHBGBFGGFGFGFHHHFHGHHFGGGGGHGHHHFGFGB3FFHHB2?/>@CFHEDGGGGE
@M02034:409:000000000-BFKT7:1:1109:4343:16045 1:N:0:35
AAAGTCGAGGTGCCTAAAGTGGCAACCCAGACTACTAAGGTGGTTGGTGGTGTAGAGCTTCCTGTAGCCGCATGGCGTTCGTACTTAAATATGGAACTAACCATTCCAATTTTCGCTGTCTCTTATACACATCTCCGAGCCCACGAGACA
+
CCCCCFCCCCBCGGGGGGGGGGGHHHHGGHHGHHHHHHHGDGFEGGGGFGEFGHHHHHHHHHHHHHHHHGGFGGHHGEGGGFHHHHHHHHHHHHHHHHGFHHGHHHHHHHHHHHGGGGGHHGHHHHGHGHFHGHGFFBGGGGHGGGGGGF
@M02034:409:000000000-BFKT7:1:1109:25888:16045 1:N:0:35
AAAGTCGAGGTGCCTAAAGTGGCAACCCAGACTAAGAATCAGGTTGGTGGTGTAGAGCTTCCTGTAGCCGCATGGCGTTCGTACTTAAATATGGAACTAACCATTCCAATTTTCGCTGTCTCTTATACACATCTCCGAGCCCACGAGACA
+
CCCCBFCCCCBBGGGGGGGGGGGHHHHGGHHGHHHHHHHHHHHHHHGGFGGFGHHHHHHHHHHHHHHHHGGGGGHHGGGGGFHHHHHHHHHHHHHHHHGGHHGHHHGHHHHHHGGGGGGHHHHHHHHHGHHHHHHGGCGGGGHGGGGDGH
@M02034:409:000000000-BFKT7:1:1109:7257:16046 1:N:0:35
AAAGTCGAGGTGCCTAAAGTGGCAACCCAGACTTCTCAGTCGGTTGGTGGTGTAGAGCTTCCTGTAGCCGCATGGCGTTCGTACTTAAATATGGAACTAACCATTCCAATTTTCGCTGTCTCTTATACACATCTCCGAGCCCACGAGACA
+
BBCCBFBBCCBCGGGGGGGGGGGHHHHGGHHGHHHHHHHHHGGGGGGEFGEFGGHGHHHHHGHHGHHHHGGGGGHHGGGGGGHHHHHHFHHHHHFGHHGHHHGHHHFFHGHHHHGGGGGHHHHHHHHHHHHHHHHHGCGFGGHGGGGGGB
@M02034:409:000000000-BFKT7:1:1109:17666:16051 1:N:0:35
AAAGTCGAGGTGCCTAAAGTGGCAACCCAGACTATTGTTGGTGTTGGTGGTGTAGAGCTTCCTGTAGCCGCATGGCGTTCGTACTTAAATATGGAACTAACCATTCCAATTTTCGCTGTCTCTTATACACATCTCCGAGCCCACGAGACA
+
CCCCBFCCCCBBGGGGFGGFGGGHHHHGGHFGHHHHHFGHHGGHGHGEFEGEABFADEFGFHHHHGHFFEG>EGGAEEGGGFFGHHHHHHHHHH33GFHHF03FFFFBGGFHGG<EFEEGGHHF4G3FHFHCGHHBB/CCG/FF??</<?
@M02034:409:000000000-BFKT7:1:1109:25099:16057 1:N:0:35
AAAGTCGAGGTGCCTAAAGTGGCAACCCAGACTTGTGGTGGTGTAGAGCTTCCTGTAGCCGCATGGCGTTCGTACTTAAATATGGAACTAACCATTCCAATTTTCGCTGTCTCTTATACACATCTCCGAGCCCACGAGACAGGCAGAAAT
+
CBCCCFBCCCBBGGGGGGGFGGGHHHHGGHDGHHHHHGGFGGGHHHHHHHHHHHHHHHHHGGCFGHHEEGFGGGHHHHHFHHHHHGGHHHHHHHHHHHHDGHHHHGGGGGHHHHHGHHHGHHHHHHGGCGGCEHGGCGGGFHGGHFGGHG
@M02034:409:000000000-BFKT7:1:1109:8641:16057 1:N:0:35
AAAGTCGAGGTGCCTAAAGTGGCAACCCAGACTACTCATAAGGTTGGTGGTGTAGAGCTTCCTGTAGCCGCATGGCGTTCGTACTTAAATATGGAACTAACCATTCCAATTTTCGCTGTCTCTTATACACATCTCCGAGCCCACGAGACA
+
BCCCCFCCCCBCGGGGGGGGGGGHHHHGGHHGHHHHHHHHHHHHHHGFFGEFFGHHHHHHHHHHHHHHHGGFGGHHGGGGGEHHHHHHGHHHHHFHHHHHHHGHHHHHHHHHHHGGGGGHHHHHHHHHHHGHHHHHGGGGGGHGGGGGGG
@M02034:409:000000000-BFKT7:1:1109:23266:16058 1:N:0:35
AAAGTCGAGGTGCCTAAAGTGGCAACCCAGACTGGTGTGGGGGTTGGTGGTGTAGAGCTTCCTGTAGCCGCATGGCGTTCGTACTTAAATATGGAACTAACCATTCCAATTTTCGCTGTCTCTTATACACATCTCGAGCCCACGAGACAG
+
CCCCCFCCCCABGGGGGGGGGGGHHHHGGHHGHHGGGGFGGGGGGGGGGGFFFGHHHHHHHHHHGHHHHGGFGGHHGEGGGGHHHHHHHHHHHHFGHHHGHHHHHHGHHGHHHHGGGGGGHGHHHHFHGFHHHHGHFGDGGHGGGGGGHH
@M02034:409:000000000-BFKT7:1:1109:14085:16058 1:N:0:35
AAAGTCGAGGTGCCTAAAGTGGCAACCCAGACTTCTCCGTCTGTTGGTGGTGTAGAGCTTCCTGTAGCCGCATGGCGTTCGTACTTAAATATGGAACTAACCATTCCAATTTTCGCTGTCTCTTATACACATCTCCGAGCCCACGAGACA
+
>AAAAFBBBB>AFGGFGGGGCEGHGHHDGHHGHHFHHHGHHHGHGFGEFGABBFGFHHGGFCGFHHHHHGGGGEHHFEEFEEGHHHGGGHHHHHFBGGBHHHHGGHHGHHHHHHGGGFEBHFHHHHDFHFFHGHHFE?CBBCGFCFCDDF
@M02034:409:000000000-BFKT7:1:1109:12903:16060 1:N:0:35
AAAGTCGAGGTGCCTAAAGTGGCAACCCAGACTAATCATACTGTTGGTGGTGTAGAGCTTCCTGTAGCCGCATGGCGTTCGTACTTAAATATGGAACTAACCATTCCAATTTTCGCTGTCTCTTATACACATCTCCGAGCCCACGAGACA
+
BCCCCFCBBBAAGGGGGGGGGGGHHHHGGHHGHHHHHHHHHHHHHHHGGGEFGGGGHHHHHHHHHHHHHGGGGGHHGFEGEFGHHHHHHHHHHHHHHGGGHHGHHHHHHHHHGHGGGGGHHHHHHHHHFHFGHHHGGGGGFGGGGGGGGF
@M02034:409:000000000-BFKT7:1:1109:2795:16067 1:N:0:35
AAAGTCGAGGTGCCTAAAGTGGCAACCCAGACTACTGGGAATGTTGGTGGAGTAGAGCTTCCTGTAGCCGCATGGCGTTCGTACTTAAATATGGAACTAACCATTCCAATTTTCGCTGTCTCTTATACACATCTCCGAGCCCACGAGACA
+
AAAAAFAA@>>AGGGGGGGGGDFA1AEEFHHGGBCGHGFB1BCFHHGEFG/FF01BFFEGFFHHBFGHEEEE/EHHE/EEE/>EGHGGBFBGHBDGG1GHGFGF1GFF2F>GD>EGGCEFFEGHBDDGGFB1FFFFC?/<CFCFGG?/??
@M02034:409:000000000-BFKT7:1:1109:12827:16074 1:N:0:35
AAAGTCGAGGTGCCTAAAGTGGCAACCCAGACTCAGTCTGTTGTTGGTGGTGTAGAGCTTCCTGTAGCCGCATGGCGTTCGTACTTAAATATGGAACTAACCATTCCAATTTTCGCTGTCTCTTATACACATCTCCGAGCCCACGAGACA
+
BBBBBFBBBBABGGGGGGFFGGGHHHHGFHGGHHHHGHGGGGHHHHGFGGEBBFHGHHHHHHHGHHHGHGGGGGHHGGGGEEFHHHHHHHHHHHDFGHGHHHHHHHGFHHHHHHGGGGGGHGHHHHGHGHFHHHHHDCGGFFHGGGFEFF
@M02034:409:000000000-BFKT7:1:1109:18277:16075 1:N:0:35
AAAGTCGAGGTGCCTAAAGTGGCAACCCAGACTAAAAATCCGGTTGGTGGTGTAGAGCTTCCTGTAGCCGCATGGCGTTCGTACTTAAATATGGAACTAACCATTCCAATTTTCGCTGTCTCTTATACACATCTCCGAGCCCACGAGACA
+
CCCCCFCCCCAAGGGGGGGGGGGHHHHGGHHGHHHBHHHHFEGGGGGEGGEBBEHFHHHHHHHGHHHHHGGFGGHHGEGGGEGHHHHHHHHHHHFHHHHHHHHHHHGGFHHHHHGGGGGHHHHHGHHHGHFEHHHGECGGGGHGGGGGGF
@M02034:409:000000000-BFKT7:1:1109:4111:16075 1:N:0:35
AAAGTCGAGGTGCCTAAAGTGGCAACCCAGACTGGTCTGGGGGTTGGTGGTGTAGAGCTTCCTGTAGCCGCATGGCGTTCGTACTTAAATATGGAACTAACCATTCCAATTTTCGCTGTCTCTTATACACATCTCCGAGCCCACGAGAC
+
BBBBBFBBBBAA4GGGGGGGGGFHGHHGGHHGGHGHHHGFFGGGGGCEGEEFGHHHHGHHHFGHHFHEHGGEGGHFFEEGGEGHHHHFHHFHGHHBGHBFFFHHHFDFBFGHHFGGDGGHHHHHHGBFGGFHHH>GGCGFGGEGFCGDD
@M02034:409:000000000-BFKT7:1:1109:4043:16077 1:N:0:35
AAAGTCGAGGTGCCTAAAGTGGCAACCCAGACTCCGGAGACTGTTGGTGGTGTAGAGCTTCCTGTAGCCGCATGGCGTTCGTACTTAAATATGGAACTAACCATTCCAATTTTCGCTGTCTCTTATACACATCTCCGAGCCCACGAGACA
+
BBBBBFBBBBAAGGGGGGGGGGGHFHHGGHHGHFCEG?AAFGGGFHEGA1EF13F5DABB5FGHGFGAFEE?EA?1>B>EE12?GGGBGHHFD333BBGH303BF4E44BBGD4<?EE?F3BBB3B3BFFFFHBG2B</@?/FFCFCDD<
@M02034:409:000000000-BFKT7:1:1109:11196:16078 1:N:0:35
AAAGTCGAGGTGCCTAAAGTGGCAACCCAGACTAATAAGAATGTTGGTGGTGTAGAGCTTCCTGTAGCCGCATGGCGTTCGTACTTAAATATGGAACTAACCATTCCAATTTTGTCTCTTATACACATCTCCGAGCCCACGAGACAGGC
+
BBBCCFCCBBABGGGGGGGGGGGHHHHGGHHGHHHHHHHHHHHHHHHGGGEBBFHGHHHHHHHHHHHHHGGGGGHHGGGGEEGHHHHHHHGHHHHHHHHHHHHHHHHHHHHHHHBGHHHHHHHHGHHHHHHHECDDFGHGGFGGGHFFF
@M02034:409:000000000-BFKT7:1:1109:14086:16080 1:N:0:35
AAAGTCGAGGTGCCTAAAGTGGCAACCCAGACTTCTCCGTCTGTTGGTGGTGTAGAGCTTCCTGTAGCCGCATGGCGTTCGTACTTAAATATGGAACTAACCATTCCAATTTTCGCTGTCTCTTATACACATCTCCGAGCCCACGAGACA
+
BBBBBFBBBBABGGGGGGGGGGGHGHHGGHHGGHHHHHGGHHGHHHHEGGEFGHHHGHHHHGHHGHHHHGGFGGHGGFGGGFHHHHGHHHGGHHHHGHFHHHHHHHHHHHHHHHGGGDEGHHHHFHHHHHGHHHHHGGGGGGHGGGGGGF
@M02034:409:000000000-BFKT7:1:1109:10211:16082 1:N:0:35
AAAGTCGAGGTGCCTAAAGTGGCAACCCAGACTAAGAATCAGGTTGGTGGTGTAGAGCTTCCTGTAGCCGCATGGCGTTCGTACTTAAATATGGAACTAACCATTCCATTTCGCTGTCTCTTATACACATCTCCGAGCCCACGAGACAGG
+
CCDCDFDDDDBBGGGGGGGGGGGHHHHGGHHGHHHHHHHHHHHHHHGEGGEFFGHGHHHHHHHHHHHHHGGGGGHHGFGGFEGHHHHHHHHHHHHHHHHHHHHHHHHGHHHHHGGFFHHHHHHHHHGHHHHHHGGGGGGGHGGGGGGHHC
@M02034:409:000000000-BFKT7:1:1109:20236:16085 1:N:0:35
AAAGTCGAGGTGCCTAAAGTGGCAACCCAGACTAGTCATACGGTTGGTGGTGTAGAGCTTCCTGTAGCCGCATGGCGTTCGTACTTAAATATGGAACTAACCATTCCAATTTTCGCTGTCTCTTATACACATCTCCGAGCCCACGAGACA
+
BCCCAFCBCCABGGGGGGGFGGGHHHHGGHHGHHHGHHHHHHGHGGGEFGBBFEHHHHHGHHHHHHHHHGGGGGHHEFEGGFHHHHHHHHGHHHHHHHGHHHGHHHHGHHHHHGGGGGGGHHHHHHFHGGFHGHGHECGCGGHGGGGGGF
@M02034:409:000000000-BFKT7:1:1109:16259:16086 1:N:0:35
AAAGTCGAGGTGCCTAAAGTGGCAACCCAGACTAAGAATAAGGTTGGTGGTGTAGAGCTTCCTGTAGCCGCATGGCGTTCGTACTTAAATATGGAACTAACCATTCCAATTTTCGCTGTCTCTTATACACATCTCCGAGCCCACGAGACA
+
BBCCCFCCCCBBGGGGGGGGGGGHHHHGGHHGHHHHHHHHGHHHHHGFGGEFFGHHHHHHHHHHHHHHHGGGGGGHGFGGGEHHHHHHHHHHHHHHHHGHHHGHHHHGHHHHHHGGGGFHHHHHGHHHGHFHGHGHFDFGGGHGGGGGGF
@M02034:409:000000000-BFKT7:1:1109:14606:16089 1:N:0:35
AAAGTCGAGGTGCCTAAAGTGGCAACCCAGACTATTAGTAATGTTGGTGGTGTAGAGCTTCCTGTAGCCGCATGGCGTTCGTACTTAAATATGGAACTAACCATTCCAATTTTCGCTGTCTCTTATACACATCTCCGAGCCCACGAGACA
+
CCCCCFCCCCAAGGGGGGGGGGGHHHHGGHHGHHHHHHGHHHHHHHHEFGEFFGHFGHHHHHHHHHHHHGGGGGHHGGGGGFHHHHHHHHHHHHHGHHHHHHHHHHHGHHHHHHGGGGEGHHHHHHFHHHHHHHHFFDGGGGHGGGGGGF
@M02034:409:000000000-BFKT7:1:1109:18291:16090 1:N:0:35
AAAGTCGAGGTGCCTAAAGTGGCAACCCAGACTAATAATCCGGTTGGTGGTGTAGAGCTTCCTGTAGCCGCATGGCGTTCGTACTTAAATATGGAACTAACCATTCCAATTTTCGCTGTCTCTTATACACATCTCCGAGCCCACGAGACA
+
A?AA3BA>D2>4BFGGGBBD5FFHHHGGGHHGHHFEGFBGFEEA2AE1AEEF1EGGF5G35BFGHBGBFFGEG11BEE?FEGHGFHHH@GFFFH33BGFF303BGFFFHHEHHHGG/AF32DGFHBBGGCDBGFGBECCC@FHEC/ADFC
@M02034:409:000000000-BFKT7:1:1109:14028:16097 1:N:0:35
AAAGTCGAGGTGCCTAAAGTGGCAACCCAGACTATGAAGGGTGTTGGTGGTGTAGAGCTTCCTGTAGCCGCATGGCGTTCGTACTTAAATATGGAACTAACCATTCCAATTTTCGCTGTCTCTTATACACATCTCCGAGCCCACGAGACA
+
AABBAFBBCCACGGGGGGGGGGGHHGFGGHFGHHHHFHHHGFFGDHEGGCEBBAGAFGHHHHHHHGHFEEGEGGGEEEGGFGGHAGFHHGGHHHBBGHFFE0GFGGFFFGFHFDEGFEEFHHGGBGHDFCGHHHGBF?@CCFGECCC/?F
@M02034:409:000000000-BFKT7:1:1109:19698:16103 1:N:0:35
AAAGTCGAGGTGCCTAAAGTGGCAACCCAGACTCATGGTGAGGTTGGTGGTGTAGAGCTTCCTGTAGCCGCATGGCGTTCGTACTTAAATATGGAACTAACCATTCCAATTTTCGCTGTCTCTTATACACATCTCCGAGCCCACGAGACA
+
CCCBBFCCCCABGGGGGGGGGGGHHHHGGHHGHHHHHHFGGHHHHHGGGGEBFGHHHGHHHHHHHHHHHGGGGGHHGFGGGEHHHHHGHHHHHHHHHHHGHGHHHHHGHHHHHHGGGGGGHGHHHHHHHHGHHFHGG?GGGGHGGGGGGE
@M02034:409:000000000-BFKT7:1:1109:18144:16106 1:N:0:35
AAAGTCGAGGTGCCTAAAGTGGCAACCCAGACTACTCAGGAGGTTGGTGGTGTAGAGCTTCCTGTAGCCGCATGGCGTTCGTACTTAAATATGGAACTAACCATTCCAATTTTCGCTGTCTCTTATACACATCTCCGAGCCCACGAGACA
+
BAAABFBCCCABGGGGGGGGGGGHGHHGGHHGHHHHHHHHGFGFHGGEGGBFBFGHHHHHHHHGGGHHHGGGGGHHGGGGGFHHHHHFHHGHHHGFHHHHHHHHHHHHHHHHHHGGGGGFHHHHHHHHHHGHFHHGFFGGGGHGGGGGGE
@M02034:409:000000000-BFKT7:1:1109:14221:16107 1:N:0:35
AAAGTCGAGGTGCCTAAAGTGGCAACCCAGACTAATAAGAAGGTTGGTGGTGTAGAGCTTCCTGTAGCCGCATGGCGTTCGTACTTAAATATGGAACTAACCATTCCAATTTTCGCTGTCTCTTATACACATCTCCGAGCCCACGAGACA
+
1A1>AB1>1D>A1GFGGGFBDAAAAFG00GAFFEG1ED11DGAHHHEA//BFABDAD11FGCHEGG2FFGG/EEGHG?EFEEC/FFFFG22FGB11GFFHFFHH>GHBGGFHGFGGGE/BFGHBFB22BCF1GDGH?CGGCFFECGGGCG
@M02034:409:000000000-BFKT7:1:1109:10706:16107 1:N:0:35
AAAGTCGAGGTGCCTAAAGTGGCAACCCAGACTAATAATAAGGTTGGTGGTGTAGAGCTTCCTGTAGCCGCATGGCGTTCGTACTTAAATATGGAACTAACCATTCCAATTTTCGCTGTCTCTTATACACATCCCGAGCCCACGAGACAG
+
BBBBBFBBBBABGGGFGGGGGGGGHHHGGHHGHHHHHHHHHHHHHHGEGGFFBGHGHHHHHHHHHHHHHGGGGGHHGEGGGGHHHHHHHHHHHHGHHGHHHHHHHHGHHHHHHHGGGGGGHHHHHHHHHGGHGGHGGGGGGHGGFGGGHG
@M02034:409:000000000-BFKT7:1:1109:6430:16113 1:N:0:35
AAAGTCGAGGTGCCTAAAGTGGCAACCCAGACTACGCCGACTGTTGGTGGTGTAGAGCTTCCTGTAGCCGCATGGCGTTCGTACTTAAATATGGAACTAACCATTCCAATTTTCGCTGTCTCTTATACACATCTCCGAGCCCACGAGACA
+
BBBBBFAABBABGGGGGGGGFGGHHHHGGHHGHHCEEEEG?EFHFHEFE?EF13F5A5BE5FGHF5@5BEF/EEB1E?ECE???GFFBFGHFFG33FGFF303BDDG4BFFHH4<EEECFDGGD3FFFFFFGHHFFD@@CGEC/<-<CD>
@M02034:409:000000000-BFKT7:1:1109:2010:16117 1:N:0:35
AAAGTCGAGGTGCCTAAAGTGGCAACCCAGACTAAGTCTACGGTTGGTGGTGTAGAGCTTCCTGTAGCCGCATGGCGTTCGTACTTAAATATGGAACTAACCATTCCAATTTTCGCTGTCTTTATACACATCTCCGAGCCCACGAGACAG
+
BCCCBFCCBCCCGGGGGGGFGGGHGHHGGHHGHHHHGHHHGGGHGGGGFGEFFGGFFHHHHHHHGGGGHGGEFGHGGEGGGEFHHHHHHHHHHHGHGHGHHGFHHHFHHHHHHHGGGGGHHHHGG3BFGFGHHHFC<C/BFHGGGGGGHF
@M02034:409:000000000-BFKT7:1:1109:24906:16120 1:N:0:35
AAAGTCGAGGTGCCTAAAGTGGCAACCCAGACTCGGGAGGAGGTTGGTGGTGTAGAGCTTCCTGTAGCCGCATGGCGTTCGTACTTAAATATGGAACTAACCATTCCAATTTTCGCTGTCTCTTATACACATCTCCGAGCCCACGAGACA
+
CCCCCFCCCCBBGGGGGGGGGGGGHHHGGHHGHHGGGGGGGGFGHHGGGGGFGHHFHHHHHHHHHHHHHGGGGGHHGGGGGGHHHHHHHHHHHHHHHHHHHHGHHHGHFGHHHHGGGGGHHGHHGHHHHHHHHHFGGCGGGGHGGCFFGG
@M02034:409:000000000-BFKT7:1:1109:12888:16120 1:N:0:35
AAAGTCGAGGTGCCTAAAGTGGCAACCCAGACTAAGAATCAGGTTGGTGGTGTAGAGCTTCCTGTAGCCGCATGGCGTTCGTACTTAAATATGGAACTAACCATTCCAATTTTCGCTGTCTCTTATACACATCTCCGAGCCCACGAGACA
+
BABBBFBBBBAAGGGGGGGFGGGGGHHGGHHGHHGGGHHCHGGHHHGEFG1BBBGGHFHHHGHFFHHHHGGEGGHFGEFFFBFHHHHGHHHGHHFFHHHFHGHHHHHGHHHHHHGGGGEFHHHFGHGHGFFHHHHHD?BFGGHA@CFFFF
@M02034:409:000000000-BFKT7:1:1109:25832:16121 1:N:0:35
AAAGTCGAGGTGCCTAAAGTGGCAACCCAGACTGCGTGTGGTGTTGGTGGTGTAGAGCTTCCTGTAGCCGCATGGCGTTCGTACTTAAATATGGAACTAACCATTCCAATTTTCGCTGTCTCTTATACACATCTCCGAGCCCACGAGAC
+
CCCCCFCCCCABGGGGGGGGGGGHHHHGGHGGHCH22AE222BFEHHFGGEFGHHHHHHHHGHHHHHHHGGGGGHHGGGGGEGHHHHHHGFHHHFGHHHHHHHHHHFHGHHHHHGGGGGHHHHGHHHHHHHHHGHGGDGGGGHGGGGEG
@M02034:409:000000000-BFKT7:1:1109:25085:16125 1:N:0:35
AAAGTCGAGGTGCCTAAAGTGGCAACCCAGACTGTTTCTACGGTTGGTGGTGTAGAGCTTCCTGTAGCCGCATGGCGTTCGTACTTAAATATGGAACTAACCATTCCAATTTTCGCTGTCTCTTATACACATCTCCGAGCCCACGAGACA
+
CCCCCFCCCCBCGGGGGGGGGGGHHHHGGHHGHHHHHHHHHGGHGGGGGGEFGHHHHHHHHHHHHHHHHGGGGGHHGFGGGGHHHHHHHHHHHHHHFHHHHHHHHHGHHGHHHHGGGGGGHGHHHHFFHHHHHHHHGGGGGGHGGGGGGF
@M02034:409:000000000-BFKT7:1:1109:9525:16129 1:N:0:35
AAAGTCGAGGTGCCTAAAGTGGCAACCCAGACTAATAATAAGGTTGGTGGTGTAGAGCTTCCTGTAGCCGCATGGCGTTCGTACTTAAATATGGAACTAACCATTCCAATTTTCGCTGTCTCTTATACACATCTCCGAGCCCACGAGACA
+
BBBBCFBCCCABGGGGGGGGGGGHHHHGGHHGHFHHHFHCAGFGEFGGGGEFAGG5GHHHBGHHGFGEFFGEEFHHGGGGGGHHHHHFHHHGHHFDFHHGHHHHHHHHGHHHHHCGGFEDFHHFHHBFGHFHGFHHF/CGCGHGGGGGG<
@M02034:409:000000000-BFKT7:1:1109:9542:16138 1:N:0:35
AAAGTCGAGGTGCCTAAAGTGGCAACCCAGACTAATAGTCATGTTGGTGGTGTAGAGCTTCCTGTAGCCGCATGGCGTTCGTACTTAAATATGGAACTAACCATTCCAATTTTCGCTGTCTCTTATACACATCTCCGAGCCCACGAGACA
+
CCDDCFCCCCCCGGGGGGGGGGGHHHHGGHHGHHHGHHGHHHHHHHHGGGEFFGHGHHHHHHHHHHHHHGGEGGHHGGGGGEHHHHHHHHHHHHHHGHHHHHGHHHHHHHHHHHGGGGGHHGHHHHHHHHGHHHHHGFGGGGHGGGGGGF
@M02034:409:000000000-BFKT7:1:1109:24490:16141 1:N:0:35
AAAGTCGAGGTGCCTAAAGTGGCAACCCAGACTAGGAATGGGGTTGGTGGTGTAGAGCTTCCTGTAGCCGCATGGCGTTCGTACTTAAATATGGAACTAACCATTCCAATTTTCGCTGTCTCTTATACACATCTCCGAGCCCACGAGACA
+
CCCCCFCCCCBBGGGGGGGGGGGHHHHGGHHGHHHHHHHHHHGGGGGEFGEFGHHHHHHHHGHHHHHHHGGGGGHHGEGGFFHHHHHHHHHHHHDFFFGFHHFHHHHHHHHHHHGGGGGHHHHHHHHGHGFFFGGHG@CGGGHGGGGADG
@M02034:409:000000000-BFKT7:1:1109:20191:16147 1:N:0:35
AAAGTCGAGGTGCCTAAAGTGGCAACCCAGACTAAGGGGGGGGTTGGTGGTGTAGAGCTTCCTGTAGCCGCATGGCGTTCGTACTTAAATATGGAACTAACCATTCCAATTTTCGCTGTCTCTTATACACATCTCCG
+
BCCCBFCCCCABGGGGGGGGGGGHHHHGGHHGHFFGHHGGGGF@-BF:ADDE;9B0B0BF0FFFB0B9BDF;FFFAD:@FD:9AEFFFFFFFFFBBFFFFF.0BFBFBBFFFFBAFFD9:BFFFBF09B:FFFFF0;
@M02034:409:000000000-BFKT7:1:1109:17170:16149 1:N:0:35
AAAGTCGAGGTGCCTAAAGTGGCAACCCAGACTACTAATTCTGTTGGTGGTGTAGAGCTTCCTGTAGCCGCATGGCGTTCGTACTTAAATATGGAACTAACCATTCCAATTTTCGCTGTCTCTTATACACATCTCCGAGCCCACGAGACA
+
CCCCCFCCCCCCGGGGGGGGGGGHHHHGGHHGHHGHHHHGHGGGHHHGGGGGFDG5GBHHHHHHGGHGHEEEFGGFGEGGGEFHHHHHHHHHHGF3FGHHGABFGGFBFGFHF4EGEGEGFHHGGBHFGGHBGGHFFCCFCGFGGCFDGE
@M02034:409:000000000-BFKT7:1:1109:4779:16158 1:N:0:35
AAAGTCGAGGTGCCTAAAGTGGCAACCCAGACTCAGACTAAGGTTGGTGGTGTAGAGCTTCCTGTAGCCGCATGGCGTTCGTACTTAAATATGGAACTAACCATTCCAATTTTCGCTGTCTCTTATACACATCTCCGAGCCCACGAGACA
+
CBCCBFCCCCBBGGGGGGGGGGGGHHHGGHHCHBFEGBGBHHHHHHGDFGGFGFHFHHHHHHHHHHFHHGGGGGHAEEGGGEGHHHGHHHHFHHDGHHGHGFFHHFFHHHHHHFEGGGFFHHHHGHHHGGHHHHFFF@FGGGHGGGGGG?
@M02034:409:000000000-BFKT7:1:1109:1930:16162 1:N:0:35
AAAGTCGAGGTGCCTAAAGTGGCAACCCAGACTAATAATAAGGTTGGTGGTGTAGAGCTTCCTGTAGCCGCATGGCGTTCGTACTTAAATATGGAACTAACCATTCCAATTTTCGCTGTCTCTTATACACATCTCCGAGCCCACGAGACA
+
AABBBFBBBBAAFGGGGGGGGGGGHHHGGHHGHHHGGHHFGGFGHHGEFGEFFFGFGFGHFHHHGGFFHGGEEGHGEBEGGEFHHHHHHHHHHFEGFGHHHHHGHHGGHHHHHHGCGGGHGHHHFDHGHHHGGHGFGCGCGAGGGGGAD?
@M02034:409:000000000-BFKT7:1:1109:21623:16166 1:N:0:35
AAAGTCGAGGTGCCTAAAGTGGCAACCCAGACTCAGAAGCAGGTTGGTGGTGTAGAGCTTCCTGTAGCCGCATGGCGTTCGTACTTAAATATGGAACTAACCATTCCAATTTTCGCTGTCTCTTATACACATCTCCGAGCCCACGAGAC
+
CCCCBFBCBCBCGGGGGGGGGGGHHHHGGHHGHH3FDGFHHHHHHHGFGGFFGHHHHHHHHHHHHHHHHGGGGGHHGFGGGGHHHHHHHHHHHHHHHHHHHHHHHHHHHHHHHGGGGGGHHGHHHHHHHHHHHHHHGCGGGGHGGGGGG
@M02034:409:000000000-BFKT7:1:1109:23466:16173 1:N:0:35
AAAGTCGAGGTGCCTAAAGTGGCAACCCAGACTTCGGAGAGTGTTGGTGGTGTAGAGCTTCCTGTAGCCGCATGGCGTTCGTACTTAAATATGGAACTAACCATTCCAATTTTCGCTGTCTCTTATACACATCTCCGAGCCCACGAGACA
+
CCCCCFCCCCABGGGGGGGGGGGGHHHGGHHGHHHGGGFGGHHHHHHGGGEFFGHFHGHHHHHFHHHHHGGGGGHHGEGGFEGHHHHHHHHHHHFHHHHHHHFHHHHGHHHHHGGGGGGHHHHHHHFHFFHHHHHHE@FGGGFGGGGGGF
@M02034:409:000000000-BFKT7:1:1109:19082:16174 1:N:0:35
AAAGTCGAGGTGCCTAAAGTGGCAACCCAGACTAATAATCAGGTTGGTGGTGTAGAGCTTCCTGTAGCCGCATGGCGTTCGTACTTAAATATGGAACTAACCATTCCAATTTTCGCTGTCTCTTATACACATCTCCGAGCCCACGAGACA
+
ABBBBFBBBBAAGGGGGGGGGGGHFHHGGHCGHHHHHHHHHHHHHHGFGGGFFFHHHHHHHHHHHHHHGGGGGGHHGGGGGEHHHHHHHHHHHGBFFHHHHHHHHHHHHHHHHFGGGGGHHHHHHHGHFHHHHHGGFGGGGGHGGCCGGF
@M02034:409:000000000-BFKT7:1:1109:17515:16181 1:N:0:35
AAAGTCGAGGTGCCTAAAGTGGCAACCCAGACTACGCCGTCGGTTGGTGGTGTAGAGCTTCCTGTAGCCGCATGGCGTTCGTACTTAAATATGGAACTAACCATTCCAATTTTCGCTGTCTCTTATACACATCTCCGAGCCCACGAGACA
+
CCCCCFCCCBBBGGGGGGGGGGGHHHHGGHGGHGGAEGGEEAFGGGCGFCGFA@GDEFGG5BFDG5GDFEE>EFF1?EEGGEBGEHHFGHHGHF?3FFFH30?FFDGBDFDHFFCGGGGHGHHHFFHHHHBHHHHFG/CCAGGFGGGDFC
@M02034:409:000000000-BFKT7:1:1109:18592:16185 1:N:0:35
AAAGTCGAGGTGCCTAAAGTGGCAACCCAGACTAATAATAATGTTGGTGGTGTAGAGCTTCCTGTAGCCGCATGGCGTTCGTACTTAAATATGGAACTAACCATTCCAATTTTCGCTGTCTCTTATACACATCTCCGAGCCCACGAGACA
+
CCCCCFBBBBAAGGGGGGGGGGGHHHHGGGHGHHHFHHHHHHHHHHHEFGBFEFHHHHGHHGHHHGHHHGGGGGHHGEFGGEFHHHGHHHHHHFFDGFHFHHGHHHFHFHHHHHGGGFAFHHHGHHFHFHBFHHHFF/B/BFHGGGGGGF
@M02034:409:000000000-BFKT7:1:1109:23184:16195 1:N:0:35
AAAGTCGAGGTGCCTAAAGTGGCAACCCAGACTAATTGTCAGGTTGGTGGTGTAGAGCTTCCTGTAGCCGCATGGCGTTCGTACTTAAATATGGAACTAACCATTCCAATTTTTCGCTGTCTCTTATACACATCTCCGAGCCCACGAGAC
+
CCCCCFCBCCABGGGGGGGGGGGHHHHGGHHGHHHHHHHHHGHHHHGGGGGFGHHHHHHHHHHHHHHHHGGGGGHHGGGGGGHHHHHGHHHHHHHFHHHHHFHHHHHGGHHHHHCEGGGGHHHHHHHHGHHHHGHHHGGGFDGHGGFGGA
@M02034:409:000000000-BFKT7:1:1109:9146:16196 1:N:0:35
AAAGTCGAGGTGCCTAAAGTGGCAACCCAGACTGGTCAGCAGGTTGGTGGTGTAGAGCTTCCTGTAGCCGCATGGCGTTCGTACTTAAATATGGAAC
+
>1AA1BA1>>AAGGG1BBFEDGEEHFFEFHHGHHGH1GG1BFE0BFEEEEAECGHFHHGGHFFHGFAFGGGGGGHHGGGGGEHHGBFBFHFGFFG@@
@M02034:409:000000000-BFKT7:1:1109:2363:16196 1:N:0:35
AAAGTCGAGGTGCCTAAAGTGGCAACCCAGACTCCGTCTTCTGTTGGTGGTGTAGAGCTTCCTGTAGCCGCATGGCGTTCGTACTTAAATATGGAACTAACCATTCCAATTTTCGCTGTCTCTTATACACATCTCCGAGCCCACGAGACA
+
ABCBAFBBCBABGGGGGGGGGGFFHHHGGHHGHHHEFGHGHHHHHHHFFGEFFGHHHHHHHHHHHHHGHGGGGGHHFEGGGGHHHHHHHHHHHHBFFFHGHHGHHGHGHHHHHHGGGGGHHHHHHHGHHHHHHHGHGCGGGGHGGGGGGC
@M02034:409:000000000-BFKT7:1:1109:24618:16198 1:N:0:35
AAAGTCGAGGTGCCTAAAGTGGCAACCCAGACTCAGC
+
CDDDCFBCCCBCGGGGGGGGGGGHHHHGGHHFHBG3B
@M02034:409:000000000-BFKT7:1:1109:21210:16201 1:N:0:35
AAAGTCGAGGTGCCTAAAGTGGCAACCCAGACTCAGAAGAATGTTGGTGGTGTAGAGCTTCCTGTAGCCGCATGGCGTTCGTACTTAAATATGGAACTAACCATTCCAATTTTCGCTGTCTCTTATACACATCTCCGAGCCCACGAGACA
+
BBBBBFAADBABGGGGGGGGFFFHHHHGGHHGHHFGHHHGHFGGHHHGGGEGGHHHHGHHHHHHHHHHHGGFGGHHGGGGGGGHHHHHHHHHHFGFFGFGHHHGHGFHHHHHHGGGGGGGHFHHHHGHHHBGFGFDECGGGGHGGGGCDB
@M02034:409:000000000-BFKT7:1:1109:8913:16203 1:N:0:35
AAAGTCGAGGTGCCTAAAGTGGCAACCCAGACTGGGGGGGGGGTTGGTGGTGTAGAGCTTCCTGTAGCCGCATGGCGTTCGTACTTAAATATGGAACTAACCATTCCAATTTTCGCTGTCTCTTATACACATCTCCGAGCCCACGAGACA
+
CCCCCFCCCCBBGGGGGGGGGGGHHHHGGHHGHHHGGGGGFFFBFDF:AD.;:BFFFFFFFFFFBFFFFFFFFFFFDADAD;FFFFFFFFFFFFFFFFFFFEFFFFFFFFFFFFFFFFDFFFFFFFBFFFBBBFFBDACCFAEEFCFFFF
@M02034:409:000000000-BFKT7:1:1109:18580:16204 1:N:0:35
AAAGTCGAGGTGCCTAAAGTGGCAACCCAGACTAATAATAATGTTGGTGGTGTAGAGCTTCCTGTAGCCGCGTGGCGTTCGTACTTAAATATGGTACTAACCATTCCAATTTTC
+
CCCCCFBCCCABGGGGGGGGGGGHHHHGGHHGHB3FAFGDAG5ADG2A2AEA13F5FA3FEGGF5AD53AE0EEE0>?>FFE2??GHGGHHDGE44B4FG303BGH4B4?F4GH
@M02034:409:000000000-BFKT7:1:1109:18547:16207 1:N:0:35
AAAGTCGAGGTGCCTAAAGTGGCAACCCAGACTATGAGTCCGGTTGGTGGTGTAGAGCTTCCTGTAGCCGCATGGCGTTCGTACTTAAATATGGAACTAACCATTCCAATTTTCGCTGTCTCTTATACACATCTCCGAGCCCACGAGAC
+
ABBBBFBBBBAAFGGGGGGGGGGHGHHGGHHGHHHHHHHHHGGEGGGGGGEFAGHHHHHHHHHFFHGGHGGGGGHHEEFGFFHHHHHGHHHHHFHDFHHHGHGHHHHHHHHHHGGGGDGFGGGHHHHHHHGGHHFFCBGGGGHGGGGGG
@M02034:409:000000000-BFKT7:1:1109:19361:16208 1:N:0:35
AAAGTCGAGGTGCCTAAAGTGGCAACCCAGACTCGTGAGAAGGTTGGTGGTGTAGAGCTTCCTGTAGCCGCATGGCGTTCGTACTTAAATATGGAACTAACCATTCCAATTTTCGCTGTCTCTTATACACATCTCCGAGCCCACGAGAC
+
AAAAAFAAD?AAGGGFAADBFDCCGHHCEHCCEAFFGGGB1FEGGCAEGFEFB1F2DGHHHHHFHFHFHGC/EEHFEGGEFEFHHHHFDHHBGGFFHHFHHHHHHFHHHFHGHGEFGFGFHEDGBG>FDCBF1BFDA/CCCGHGGGG/C
@M02034:409:000000000-BFKT7:1:1109:9131:16208 1:N:0:35
AAAGTCGAGGTGCCTAAAGTGGCAACCCAGACTGGTCAGCAGGTTGGTGGTGTAGAGCTTCCTGTAGCCGCATGGCGTTCGTACTTAAATATGGAACTAACCATTCCAATTTTCGCTGTCTCTTATACACATCTCCGAGCCCACGAGACA
+
A@BBADAADBABFFGDGGGGGGGGHDHGGGGGHH2FHBFGFFCBGGG2FGAFFFFFFHFHGGHHGGHGHGGGGGHFGEEFGGGHHGHF3FGHGBFFFEFEBFHGHF4DBGHHHBEEGEGGFGHHGHHHHGDGBGB2CCFCDGCFDC/AA?
@M02034:409:000000000-BFKT7:1:1109:23258:16209 1:N:0:35
AAAGTCGAGGTGCCTAAAGTGGCAACCCAGACTAAGGAGCATGTTGGTGGTGTAGAGCTTCCTGTAGCCGCATGGCGTTCGTACTTAAATATGGAACTAACCATTCCAATTTTCGCTGTCTCTTATACACATCTCCGAGCCCACGAGACA
+
DDDDDFCCDDCBGGGGGGGGGGGHHHHGGHHGHHGHHHHHHHHHHHHGGGEFGHHHHHHHHHHHHHHHHGGGGGHHGGGGGFHHHHHHHHHHHHFHHHHHHHHHHHHHHHHHHHGGGGGHHHHHHHHHGHGHHHHGGGGGGGHGGGGGGF
@M02034:409:000000000-BFKT7:1:1109:13895:16214 1:N:0:35
AAAGTCGAGGTGCCTAAAGTGGCAACCCAGACTGCGTGTGGGGTTGGTGGTGTAGAGCTTCCTGTAGCCGCATGGCGTTCGTACTTAAATATGGAACTAACCATTCCAATTTTCGCTGTCTCTTATACACATCTCCGAGCCCACGAGACA
+
BBCCBFCBCCCBGGGGFGGGGGGHHGHGGHHGHHHGEEEGFGGGGGGEFGEFGHHHHHHHHHHHGHHGHGGGGGHHGEGGGGHHHHHHHHHHHHGFFHGHHHHHHHFGHHHHHHGGGGGHHGHHHHHHGHGHHHHHGGGGGGHGGGGGGB
@M02034:409:000000000-BFKT7:1:1109:6037:16219 1:N:0:35
AAAGTCGAAGTGCCTAAAGTGGCAACCCAGACTCCGAGGGTGGTTGGTGGTGTAGAGCTTCCTGTAGCCGCATGGCGTTCGTACTTAAATATGGAACTAACCATTCCAATTTTCGCTGTCTCTTATACACATCTCCGAGCCCACGAGACA
+
AAAA>DAAABADFG5GFGGFFGGHHGFFFH4F3GHGGGGGGFGEFEAEFEEAFDH5GBGHHFFGGHHHGGEGGGGHGGGEF?FHHHHFHHGHHH3FGHGFFF3GDDEGHGGHHHGGGGBFHGHHBG@2FGFHBG1FDBC?CGEGGGG??F
@M02034:409:000000000-BFKT7:1:1109:18340:16219 1:N:0:35
AAAGTCGAGGTGCCTAAAGTGGCAACCCAGACTAGTAAGCAGGTTGGTGGTGTAGAGCTTCCTGTAGCCGCATGGCGTTCGTACTTAAATATGGAACTAACCATTCCAATTTTCGCTGTCTCTTATACACATCTCCGAGCCCACGAGACA
+
BBABBFBBBBAAGGGGGGGGGGGGGHHGGHHGHHFAGGHHFGH2GFFEGG1FBGGBHHGHHHHGGFHFHEEEGGHHGGFGGFHHHHHFHHHHHGFEHHHHHHGHHHHGFHHHHGGGGGGFFHHHFHHHHHGHHHHFF?CBCGGFDCDGGC
@M02034:409:000000000-BFKT7:1:1109:10311:16236 1:N:0:35
AAAGTCGAGGTGCCTAAAGTGGCAACCCAGACTCAGACTAATGTTGGTGGTGTAGAGCTTCCTGTAGCCGCATGGCGTTCGTACTTAAATATGGAACTAACCATTCCAATTTTCGCTGTCTCTTATACACATCTCCGAGCCCACGAGACA
+
AABCAFCBBCAAGGGGGGGGGGGHHHHGGHHGHHHHHHHHHHHGHHHEFGBBFGHGHHHHHHHHHHHHHGGGGGHHGEFGFEHHHHHHHHGHHFGFHHGHHHGHHHHFHHHHGHGGGGGFHGHHHHGHGHEGHHHGGGGGGGGGGGGGGF
@M02034:409:000000000-BFKT7:1:1109:15586:16237 1:N:0:35
AAAGTCGAGGTGCCTAAAGTGGCAACCCAGACTGATAATAAGGTTGGTGGTGTAGAGCTTCCTGTAGCCGCATGGCGTTCGTACTTAAATATGGAACTAACCATTCCAATTTTCGCTGTCTCTTATACACATCTCCGAGCCCACGAGACA
+
BCCCCFCCDDCBGGGGGGGGGGGHHHHGGHGGHHHHHHHHHHGGHHGFGGEFGHHHHHHHHHHHHHHHHGGGGGHHGGGGGGHHHHHHHHHHHHBGHHHHHHHHHHHHHHHHHHGGGGGHHHHHHHHHHHGHHHGHGBDGCFHGGGGGGG
@M02034:409:000000000-BFKT7:1:1109:19086:16237 1:N:0:35
AAAGTCGAGGTGCCTAAAGTGGCAACCCAGACTCAGCCGTCTGTTGGTGGTGTAGAGCTTCCTGTAGCCGCATGGCGTTCGTACTTAAATATGGAACTAACCATTCCAATTTTCGCTGTCTCTTATACACATCTCCGAGCCCACGAGACA
+
BCCCCFBBBCAAGGGGGGGGGGGHHHHGGGHGHHHHHHGGGHGHHHHGGGEFFHHHHHHHHGHHHHHHHGGGGGHHGFGGGFFHHHHHHHHHHHGHHHFHHHHHHHHHHHHHHHGGGGGHHHHHGHFHHHGHHHHHGGGFGGGGGGGGGF
@M02034:409:000000000-BFKT7:1:1109:10667:16238 1:N:0:35
AAAGTCGAGGTGCCTAAAGTGGCAACCCAGACTGATCAGAAGGTTGGTGGTGTAGAGCTTCCTGTAGCCGCATGGCGTTCGTACTTAAATATGGAACTAACCATTCCAATTTTCGCTGTCTCTTATACACATCTCCGAGCCCACGAGACA
+
BBCCCFCCCCAAGGGGGGGGGGGHHHHGGHHGHHHHHHHHHHHGHHGGGGEFFGHHHHHHHHHHHHHGHGGGGGHHGEGGGGHHHHHHHHHHHHGHHHGGHHHHHHGHHHHHHHGGGGFHHHHHHHHHHHHGHHGFEBCCGGHGGGGGGH
@M02034:409:000000000-BFKT7:1:1109:21223:16239 1:N:0:35
AAAGTCGAGGTGCCTAAAGTGGCAACCCAGACTGGGAGTGGGGTTGGTGGTGTAGAGCTTCCTGTAGCCGCATGGCGTTCGTACTTAAATATGGAACTAACCATTCCAATTTTCGCTGTCTCTTATACACATCTCCGAGCCCACGAGAC
+
BBBBBFBABDBAGGGGEGGGGFGFHHHGFHHGHHHHHGGGFHGGGGGEGGFFFGHHHHHHHHHHHHHHHGGGGGHHGGGGGGHHHHHHHHHHHHHHHHHGHHHHHHHHHHHHHHGGGGGGHGHGHHFHHHFFFHHHG/DCGGHGGCGGG
@M02034:409:000000000-BFKT7:1:1109:7393:16239 1:N:0:35
AAAGTCGAGGTGCCTAAAGTGGCAACCCAGACTGGTGGGCAGGTTGGTGGTGTAGAGCTTCCTGTAGCCGCATGGCGTTCGTACTTAAATATGGAACTAACCATTCCAATTTTCGCTGTCTCTTATACACATCTCCGAGCCCACGAGAC
+
BCBCBFBBCCABGGGGGGGGGGGHHHHGGHHGH3AFB2EAHEGGHHGGGGEFGGHHHHHHHHHHHHHHHGGCGGHHGGGGGGHHHHHGHHHHHHHHHHHHHHHHHHHHHHHHHHGGGGGGHHHHGHHHHHEHHHHFG?FGGGHGFCFGG
@M02034:409:000000000-BFKT7:1:1109:21904:16241 1:N:0:35
AAAGTCGAGGTGCCTAAAGTGGCAACCCAGACTGCTGATCGTGTTGGTGGTGTAGAGCTTCCTGTAGCCGCATGGCGTTCGTACTTAAATATGGAACTAACCATTCCAATTTTCGCTGTCTCTTATACACATCTCCGAGCC
+
ABBBADAADDBBFGGGFEEGGGCHHHHGGGGDFHHHFHHGGHGEGFHEGFEA1BD5DFHFFGDFGFHBGGGEGFFHGFEAEBFEGGFGHGFGFFBBCHF3G03BE44GHHHGHHGCEF<GEBGHBGD2BC1??GBGC/@/<
@M02034:409:000000000-BFKT7:1:1109:14220:16243 1:N:0:35
AAAGTCGAGGTGCCTAAAGTGGCAACCCAGACTTGTAAGACTGTTGGTGGTGTAGAGCTTCCTGTAGCCGCATGGCGTTCGTACTTAAATATGGAACTAACCATTCCAATTTTCGCTGTCTCTTATACACATCTCCGAGCCCACGAGACA
+
BBABAFBABBABGGGGFGGGFGGHHHHGGHHGHHHHHHHHHHHHHHHEFGEEGDGFHHHHHHHHHHHHHGGGGGHGGEGGGGHHHHHHHHHHHHGFFHFGHHGHEGFHHHHHGHGGGGFFHGHHHHGHHFDGGGGBACC@GGHGGGGGGB
@M02034:409:000000000-BFKT7:1:1109:6630:16245 1:N:0:35
AAAGTCGAGGTGCCTAAAGTGGCAACCCAGACTCCTACGAGTGTTGGTGGTGTAGAGCTTCCTGTAGCCGCATGGCGTTCGTACTTAAATATGGAACTAACCATTCCAATTTTCGCTGTCTCTTATACACATCTCCGAGCCCACGAGACA
+
BAABBFAADBABFGGGGFGGFDFGHHHGGHCFHEFGHHGGGEEHFGHE1EEF13F5DDGH5FGFGDH5GEE?FEC1>BEFFEEFHHHHHHHHGF33BGGFGFEGHHFHGGHHHBFGGEFHFHHHHH3FFCGHFFGDE@GGG/GCCGGADF
@M02034:409:000000000-BFKT7:1:1109:10683:16247 1:N:0:35
AAAGTCGAGTTGCCTAAAGTGGCAACCCAGACTGATCAGAAGGTTGGTGGTGTAGAGCTTC
+
>1>A>BA>>1>BAFG11AB3FFFHHHFEFCAEHCFDDGHF1BG1AAAABEE/AFFFFBGAA
@M02034:409:000000000-BFKT7:1:1109:23663:16249 1:N:0:35
AAAGTCGAGGTGCCTAAAGTGACTGGGTGTCCTGTTGGTGGTGTAGAGCTTCCTGTAGCCGCATGGCGTTCGTACTTAAATATGGAACTAACCATTCCAATTTTCGCTGTCTCTTATACACATCTCCGAGCCCACGAGACAGGCAGAAAT
+
BBBBBFBBBBBBGGGGGGGGGDHEFFAFEECGHHHHHHGGGGGHHEHGHHHHHHHHHHHHGGFGGHHGEGGGGHHHHHHHHHHHHGFHHHHHHHHHHHHHHHHHHGGGGGHHHGHHHHHGHHHHHHHGGGGGGHGGDGGGHHGGC/?FHG
@M02034:409:000000000-BFKT7:1:1109:11398:16251 1:N:0:35
AAAGTCGAGGTGCCTAAAGTGGCAACCCAGACTCAGGCGGGGGTTGGTGGTGTAGAGCTTCCTGTAGCCGCATGGCGTTCGTACTTAAATATGGAACTAACCATTCCAATTTTCGCTGTCTCTTATACACATCTCCGAGCCCACGAGACA
+
BBBBBFBBBBBBGGGGGGGGGGGHHHHGGHHGGHFGGCEGEGGFGGGEGF?FGFFEGHHHHFHHHHHHHGGGGGHFDADFGDHHHHGHFHGFHGDGHHHHHHGHGHHHHHHHHHGDGCEFHEHHHHDFHHHHHHHHGGCCFGGGGGADGB
@M02034:409:000000000-BFKT7:1:1109:10304:16255 1:N:0:35
AAAGTCGAGGTGCCTAAAGTGGCAACCCAGACTCAGACTAATGTTGGTGGTGTAGAGCTTCCTGTAGCCGCATGGCGTTCGTACTTAAATATGGAACTAACCATTCCAATTTTCGCTGTCTCTTATACACATCTCCGAGCCCACGAGACA
+
BBBBBFBBBBBBGGGGGGGGGGGHHGHGGHGGBEFCAGGFAFHGFDCFFFGEFBFBEDGH5FGFF5D5BEE0EEFCEE/CE>B1FFHHHFGGFB3@GGHHB1BFF4FFDGFHFFCGFEEFEHGF??4?HCFFGGHFF/<<CAG/<C?DD?
@M02034:409:000000000-BFKT7:1:1109:24876:16256 1:N:0:35
AAAGTCGAGGTGCCTAAAGTGGCAACCCAGACTAATAATAAGGTTGGTGGTGTAGAGCTTCCTGTAGCCGCATGGCGTTCGTACTTAAATATGGAACTAACCATTCCAATTTTCGCTGTCTCTTATACACATCTCCGAGCCCACGAGACA
+
CCCCCFBBCCCCGGGGGGGGGGGHHHHGGHHGHHHHHHHFGGHGHHGEGGEFHHHGHHHHHHHHHHHHHGGGGGHHGGGGGGHHHHHHHHHHHFHHHHGFHHGHHHGHHHHHHHGGGGGHHHHHHHFHHHGHHHGFFFGGGGHGGGGGGE
@M02034:409:000000000-BFKT7:1:1109:26039:16260 1:N:0:35
AAAGTCGAGGTGCCTAAAGTGGCAACCCAGACTCCTATGGAGGTTGGTGGTGTAGAGCTTCCTGTAGCCGCATGGCGTTCGTACTTAAATATGGAACTAACCATTCCAATTTTCGCTGTCTCTTATACACATCTCCGAGCCCACGAGACA
+
BCBCCFCBCCABGGGGGGGGGGGHHHHGGHHGHHHHGHHHGHGGHHGEFGEFGFFDGHHHHGHHHHHHHGGFGGHHGEGGF?GHHHHFHHHHHHFHGHHHHHHGHHHGHHHHHFGGGGFHHHHHFHFHHHHHHHHHFCGGGGHGGGGGGC
@M02034:409:000000000-BFKT7:1:1109:22457:16260 1:N:0:35
AAAGTCGAGGTGCCTAAAGTGGCAACCCAGACTGCGAAGCAGGTTGGTGGTGTAGAGCTTCCTGTAGCCGC
+
ABBBBFBBBBAAGGGGGGGFGGGHHHHGGGA2GHFD??E?F3FHGHCA1?EFB3F5A5AB5AAFAA@B31>
@M02034:409:000000000-BFKT7:1:1109:29237:16261 1:N:0:35
AAAGTCGAGGTGCCTAAAGTGGCAACCCAGACTAATCAGAAGGTTGGTGGTGTAGAGCTTCCTGTAGCCGCATGGCGTTCGTACTTAAATATGGAACTAACCATTCCAATTTTCGCTGTCTCTTATACACATCTCCGAGCCCACGAGACA
+
BAABBFABBB>AGGGGGGGFGGCFGHHGDHHGFGGFHHGGHHFHGFEFFGBBFDFAFHHHHEGHGHHGGGGGEEGGEFGCE?BGHHHGHHHFGGGGHHGGFHHHEHHGBHHHHHGGGGGHHHGHHHFGGHHHGHHBD>CCCF/FDGGGGH
@M02034:409:000000000-BFKT7:1:1109:8846:16262 1:N:0:35
AAAGTCGAGGTGCCTAAAGTGGCAACCCAGACTAATAAGGAGGTTGGTGGTGTAGAGCTTCCTGTAGCCGCATGGCGTTCGTACTTAAATATGGAACTAACCATTCCAATTTTCGCTGTCTCTTATACACATCTCCGAGCCCACGAGACA
+
BBBBBFBBBBAAGGGGGGGGGGGHHGHGGHHGGHHHHHHHHHGGHHGEGGGFFFHDGHGHGGHHHHHGHGGEGFGFGFGGFEGCHHHHHHHHHH3FGGHFFCDGHHHHGGFHGE/FFFFGGHHHFH?DFFDGGFFBGCDGGGAFCGGFGG
@M02034:409:000000000-BFKT7:1:1109:26327:16265 1:N:0:35
AAAGTCGAGGTGCCTAAAGTGGCAACCCAGACTACGAGTAATGTTGGTGGTGTAGAGCTTCCTGTAGCCGCATGGCGTTCGTACTTAAATATGGAACTAACCATTCCAATTTTCGCTGTCTCTTATACACATCTCCGAGCCCACGAGAC
+
BBBBBFBBBBBBGGGGGGGGGGGBGHHGGHHGHHHGGGGHHHHHHHHGGGEFGHHGHHHHHHHHHHHHHGGEGGHHGFGGGGFHHHHHGHHHHHHFHHHHHHHHHHGHFGHHHHGGGGGHHGHHFHFHHHHHHHHHGDCGGGGGGGGGG
@M02034:409:000000000-BFKT7:1:1109:4471:16273 1:N:0:35
AAAGTCGAGGTGCCTAAAGTGGCAACCCAGACTGGGGGTTCGGTTG
+
CDDDCFBBCCBBGGGGGGGGGGGHHHHGGHHGH322AEE01AAFGG
@M02034:409:000000000-BFKT7:1:1109:17381:16276 1:N:0:35
AAAGTCGAGGTGCCTAAAGTGGCAACCCAGACTAATAAGCAGGTTGGTGGTGTAGAGCTTCCTGTAGCCGCATGGCGTTCGTACTTAAATATGGAACTAACCATTCCAATTTTCGCTGTCTCTTATACACATCTCCGAGCCCACGAGACA
+
BBBABFBBBBAAGGGGGGGGGGGHFHHGGHHGHHHHHHHHHHHHHHGGGGBFGHHHHHHHHHHHHHHHHGGGGGHHGGGGGFFHHHHHHHHHHHHFHHHGHHHHHHHHGGHHHHGGGGGHHGHHHHFHHHHHHHFHFCCGGGHGGGGDGC
@M02034:409:000000000-BFKT7:1:1109:29234:16278 1:N:0:35
AAAGTCGAGGTGCCTAAAGTGGCAACCCAGACTAATCAGAAGGTTGGTGGTGTAGAGCTTCCTGTAGCCGCATGGCGTTCGTACTTAAATATGGAACTAACCATTCCAATTTTCGCTGTCTCTTATACACATCTCCGAGCCCACGAGAC
+
CCCCCFBBCCBCGGGGGGGGGGGHHHHGGHHGHGHHHGH3FGHHHHGGGGEFGHHHHHHHHHHHHHHHHGGGGGHHGEFGGGHHHGHHFHHHHHFGGHHHHHHGHHGHHHHHHHGGGGGHHGHHHHHHHFHHHHHHGGGGGGHGGGGGG
@M02034:409:000000000-BFKT7:1:1109:26308:16281 1:N:0:35
AAAGTCGAGGTGCCTAAAGTGGCAACCCAGACTAAGACGAAGGTTGGTGGTGTAGAGCTTCCTGTAGCCGCATGGCGTTCGTACTTAAATATGGAACTAACCATTCCAATTTTCGCTGTCTCTTATACACATCTCCGAGCCCACGAGACA
+
CCCCCFBBCCCBGGGGGGGGGGGHHHHGGHHGHHHGGHGGGGGHHHGGGGEFHHHHHGHHHHHHHHHHHGGCEGHHGGGGGGHHHHHHEHGHHHGHFHGHHHHHHHHHHHHHHHGGGGGGHHHHHHGHGHHHHHHHG?FGGGHGGCGGGC
@M02034:409:000000000-BFKT7:1:1109:8842:16281 1:N:0:35
AAAGTCGAGGTGCCTAAAGTGGCAACCCAGACTAATAAGGAGGTTGGTGGTGTAGAGCTTCCTGTAGCCGCATGGCGTTCGTACTTAAATATGGAACTAACCATTCCAATTTTCGCTGTCTCTTATACACATCTCCGAGCCCACGAGAC
+
CCCCCFBBCCBCGGGGGGGGGGGHHHHGGHHGHFHHB5B3GFGGHHGGGGEFGHHHHHHHHHHHHHHHHGGGGGHHGGGGGGGHHHHHHHHHHHHHGHHHHHHHHHHHHHHHHHGGGGGHHHHHHHHHHHGHHHHHGGGGGGGGGGGGG
@M02034:409:000000000-BFKT7:1:1109:27767:16284 1:N:0:35
AAAGTCGAGGTGCCTAAAGTGGCCACCCAGACTAAGACTCCTGTTGGTGGTGTAGAGCTTCCTGTAGCCGCATGGCGTTCGTACTTAAATATGGAACTAACCATTCCAATTTTCGCTGTCTCTTATACACATCTCCGAGCCCACGAGAC
+
BBA?BDAAABAAGGGCGGGGGBFAHGHGFAFFHHHHBGFCHHHHFHHGGGABBFHFHHHHHHHFGGGFFGEEFGHHGEEGEEHGGHHGHHFHFHFBFHFBGHHHHHGHEFGHHHCGGGEFHFHHHHBDDGDGFGFHG?DGCGHG/@C/E
@M02034:409:000000000-BFKT7:1:1109:2294:16289 1:N:0:35
AAAGTCGAGGTGCCTAAAGTGGCAACCCAGACTGAGTGTTGTGTTGGTGGTGTAGAGCTTCCTGTAGCCGCATGGCGTTCGTACTTAAATATGGAACTAACCATTCCAATTTTCGCTGTCTCTTATACACATCTCCGAGCCCACGAGACA
+
BCCCBFAADDBCGGGFGGGFGGGHHHHGGHHGHFFHDGFGHHGHHHHGGGEFFGHHHHHHHHHHFGHHHGGGGGHHGGGGGGHHHHHGHHHHHHHGGHFHHHGHHFHHHHHHHHGGGGGHHHHHHHFHHHGHHFGHG/CGGFGGGGGGG<
@M02034:409:000000000-BFKT7:1:1109:20809:16293 1:N:0:35
AAAGTCGAGGTGCCTAAAGTGGCAACCCAGACTAATAATAATGTTGGTGGTGTAGAGCTTCCTGTAGCCGCATGGCGTTCGTACTTAAATATGGAACTAACCATTCCAATTTTCGCTGTCTCTTATACACATCTCCGAGCCCACGAGACA
+
CDCDCFCCCDBCGGGGGGGGGGGHHHHGGHHGHHHHHHHHHHHHHHHFGGEFBFHGHHHHHHHHHHHHGGGGGGHHGGGGGFHHHHHHHHHHHHHHHHHGHHGHHHHHHHHHHHGGGGGHHHHHHHHHGFFHHHGHFGGGGGHGGGGGGE
@M02034:409:000000000-BFKT7:1:1109:15204:16294 1:N:0:35
AAAGTCGAGGTGCCTAAAGTGGCAACCCAGACTCATCAGCATGTTGGTGGTGTAGAGCTTCCTGTAGCCGCATGGCGTTCGTACTTAAATATGGAACTAACCATTCCAATTTTCGCTGTCTCTTATACACATCTCCGAGCCCACGAGACA
+
BCCCCFCBBBBBGGGGGGGGGGGHHHHGGHHGHHHHHHHHHHHHHHHDGGEFFGHHHHHHHHHHHHHHHGGGGGHHGGGGGGHHHHHHHHHHHGEGGGHHHHHHHHHHHHHHHGGGGGGHHHHHHHDHHHFHHHHHGDCCGGHGGGGGGH
@M02034:409:000000000-BFKT7:1:1109:29509:16295 1:N:0:35
AAAGTCGAGGTGCCTAAAGTGGCAACCCAGACTAGGCCGCAGGTTGGTGGTGTAGAGCTTCCTGTAGCCGCATGGCGTTCGTACTTAAATATGGAACTAACCATTCCAATTTTCGCTGTCTCTTATACACATCTCCGAGCCCACGAGACA
+
BBBBBFAADDAAFFGFGGGFGFGHHHHGGFHGCGFFGHGGCEGHFHC1AEEFFGFHHHHHHHHGFHHHHEGCEEFFEBEFEECGHEGHHHHHFF3FGHHGHC3GHHDGHGFHHHGDFGDFHHHHHFGHFFHHHGFGD<C?/FFFDFCGFH
@M02034:409:000000000-BFKT7:1:1109:16581:16298 1:N:0:35
AAAGTCGAGGTGCCTAAAGTGGCAACCCAGACTGGGCCTCATGTTGGTGGTGTAGAGCTTCCTGTAGCCGCATGGCGTTCGTACTTAAATATGGAACTAACCATTCCAATTTTCGCTGTCTCTTATACACATCTCCGAGCCCACGAGACA
+
ABAABFBBBBAA4GGGGGGFGGGGHHHEEHHGGHHGGHGHHHHHHHHGGGBFBFHFHGHHHHHFGFFHHGGGGGHHEEEFEEGHHHHHHHGHHHEFHHHHHHHGHHHHHHHHHHGGGGEFHHHFFHHFHHFEHHHFFCGFDGHG@CCFGB
@M02034:409:000000000-BFKT7:1:1109:4436:16302 1:N:0:35
AAAGTCGAGGTGCCTAAAGTGGCAACCCAGACTGATGTTTCTGTTGGTGGTGCAGTGCTTGCTGTACCCGCATGGCGTTCGTTCTTACATA
+
>AAAAF3>3AAAGGGGGGGGGBFFFGHEFEHFG33AAA5B5FGF5B2AC2E133F535A53BD55555B1A0EA11E?01??31?BF43@F
@M02034:409:000000000-BFKT7:1:1109:26599:16304 1:N:0:35
AAAGTCGAGGTGCCTAAAGTGGCAACCCAGACTGATAAGAATGTTGGTGGTGTAGAGCTTCCTGTAGCCGCATGGCGTTCGTACTTAAATATGGAACTAACCATTCCAATTTTCGCTGTCTCTTATACACATCTCCGAGCCCACGAGACA
+
BCCCCFBCCBAAGGGGGGGFGGGHHHHGGHHGHHHHHHHHHHHHHHGGGGEFGHHHHHHHHHHHHHHHHGGGGGHHGGGGGFHHHHHHHHHHHHHHHHHHHHGHHHHHHHHHHHGGGGGHHHHHHHHHGHGHHHHHG/DG?FHGGGGGGH
@M02034:409:000000000-BFKT7:1:1109:15217:16309 1:N:0:35
AAAGTCGAGGTGCCTAAAGTGGCAACCCAGACTCATCAGCATGTTGGTGGTGTAGAGCTTCCTGTAGCCGCATGGCGTTCGTACTTAAATATGGAACTAACCATTCCAATTTTCGCTGTCTCTTATACACATCTCCGAGCCCACGAGACA
+
A?ABAFAADAAAGFGGGDGFEFCHHGHGGHHGHHHHHHHHHHHF5FGACEAFBGHHGHHGHHHHHHHHHDGCGGFHGECFFEHHHHHHDGFFHHFFGGFHGFEFHHBHHHHHHFGGGGGGHHHHGFFHHBDGFHGBE//<CGHEGCGGGF
@M02034:409:000000000-BFKT7:1:1109:5722:16309 1:N:0:35
AAAGTCGAGGTGCCTAAAGTGGCAACCCAGACTAATAAGGATGTTGGTGGTGTAGAGCTTCCTGTAGCCGCATGGCGTTCGTACTTAAATATGGAACTAACCATTCAATTTTCGCTGTCTCTTATACACATCTCCGAGCCCACGAGACAG
+
ABAABFBBDBBAGGGGGGGGGGGHHHHGFFGGHHHGHHFHHGHHHHHEFEGFHHHFGHHHHGHHGHHHHGGGGGHGGGGGGEHHHHHGHHHHHGHHGGHGHHFHGHHHHHHHGCGGGGGHHHHHHGEHFFHHHHFGCCGFGHGGGGGFFF
@M02034:409:000000000-BFKT7:1:1109:19897:16316 1:N:0:35
AAAGTCGAGGTGCCTAAAGTGGCAACCCAGACTGCTCATAAGGTTGGTGGTGTAGAGCTTCCTGTAGCCGCATGGCGTTCGTACTTAAATATGGAACTAACCATTAATTTTCGCTGTCTCTTATACACATCCCGAGCCCACGAGACAGGC
+
BBBBBFBBBDAAGGGGGGGGGGGHHHHGGGHGHFFFFEG55BFGHHGGGGEFBGHFHHHHHHHHHHHHHGGGGGHHGGGGGGHHHHHHHHHHHHHHFHHGHHHGH44BGGH4/EEEFGHHHF4BFBEGFCG2GA/>/DC/F@CCDD0</?
@M02034:409:000000000-BFKT7:1:1109:20306:16317 1:N:0:35
AAAGTCGAGGTGCCTAAAGTGGCAACCCAGACTTTGAATCAGGTTGGTGGTGTAGAGCTTCCTGTAGCCGCATGGCGTTCGTACTTAAATATGGAACTAACCATTCCAATTTTCGCTGTCTCTTATACACATCTCCGAGCCCACGAGACA
+
CCCCAFCCCCABGGGGGGGGGGGHHHHGGHHGH55B555DFGHGHHGGGGEFGHHHHHHHHHHHHHHHHGGFGGHHGFGGFFGHHHHHHHHHHHFHHHGHHHGFHHFHHHHHHGGGGGGHHHHHHHHHGHFHHHHHFCGFGGHGGGGGGF
@M02034:409:000000000-BFKT7:1:1109:29588:16328 1:N:0:35
AAAGTCGAGGTGCCTAAAGTGGCAACCCAGACTAGTAAGAATGTTGGTGGTGTAGAGCTTCCTGTAGCCGCATGGCGTTCGTACTTAAATATGGAACTAACCATTCCAATTTTCGCTGTCTCTTATACACATCTCCGAGCCCACGAGACA
+
BBBBBFBCCCAAGGGGGGGFGGGHHHHGGHHGHHHFHHGGHHHHHHHGFGEFGHHGHHHHGHHHHHHHHGGGGGHFFEGGGFHHHHGHHHHFHFGHHHHHHHFHHHHHHHHHHHGFGGFGHHHHHHHHGHFHHHHGG@GGGGFFFGGGGH
@M02034:409:000000000-BFKT7:1:1109:5723:16328 1:N:0:35
AAAGTCGAGGTGCCTAAAGTGGCAACCCAGACTAATAAGGATGTTGGTGGTGTAGAGCTTCCTGTAGCCGCATGGCGTTCGTACTTAAATATGGAACTAACCATTCAATTTTCGCTGTCTCTTATACACATCTCCGAGCCCACGAGACAG
+
BCCCAFAACCCCGGGGGGGGGGGHHHHGGHHGHHFGHHHHFGFHHHHGFGEFFGHHHBGHHGHHHHHHHGGFGGHHGGGGGFFHHHHHHHHHHGFFFHHGHHFFHFDDGHHHHGGGGEGHHHHHH4FHHGGHFHGG?@FCGHGGGCGGEG
@M02034:409:000000000-BFKT7:1:1109:5412:16332 1:N:0:35
AAAGTCGAGGTGCCTAAAGTGGCAACCCAGACTATGGATGGTGTTGGTGGTGCAGA
+
CCCCCF3ABCBCGGGGGGGGGGGHHHHGGHHGHB55F5F3FGGH2G2A21E133D5
@M02034:409:000000000-BFKT7:1:1109:24896:16339 1:N:0:35
AAAGTCGAGGTGCCTAAAGTGGCAACCCAGACTCAGAGTCAGGTTGGTGGTGTAGAGCTTCCTGTAGCCGCATGGCGTTCGTACTTAAATATGGAACTAACCATTCCAATTTTCGCTGTCTCTTATACACATCTCCGAGCCCACGAGACA
+
CBCCCFBBBCBCGGGGGGGGGGGHHHHGGHHGHHHHHGGHHHHHHHGEGGEFGHHHHHHHHHHHHHHHHGGGGGHHGGGGGGHHHHHHFHHHHHGHHHHEHHHHHHHGGHHHHHGGGGGGHHHHGGHHGFHHGHHGGCGCGGGGGGGDGC
@M02034:409:000000000-BFKT7:1:1109:25783:16340 1:N:0:35
AAAGTCGAGGTGCCTAAAGTGGCAACCCAGACTACGCATCATGTTGGTGGTGTAGAGCTTCCTGTAGCCGCATGGCGTTCGTACTTAAATATGGAACTAACCATTCCAATTTTCGCTGTCTCTTATACACATCTCCGAGCCCACGAGACA
+
CCCCCFCCCCBBGGGGGGGGGGGHHHHGGHHGHHHGGGGGHGHHHHHGFGFFGFH5FF3GFHHHHHGDGFGEFGHFEEEGGFFHHHHHGHHHHH33FGHHFGBGGHHFGGEGHHFGGGEGGHHFBD3DGHFFFHHBF@CCCGEGCGCDGG
@M02034:409:000000000-BFKT7:1:1109:3093:16344 1:N:0:35
AAAGTCGAGGTGCCTAAAGTGGCAACCCAGACTAAGCCGCAGGTTGGTGGTGTAGAGCTTCCTGTAGCCGCATGGCGTTCGTACTTAAATATGGAACTAACCATTCCAATTTTCGCTGTCTCTTATACACATCTCCGAGCCCACGAGACA
+
CCCCBFABDCACGGGGGGGGGGGHHHHGGHHGHHHHHHGGGGGHHGGGEEEFAGHGGHHHHHHHHHHHHGGEGGHFGGGGGFHHHHHHGHHHHHEGGHHHHFFHHHHFHHHHHHGGGGFHGHHHHHHHHGHHHHGFFCGGGGHGGGGDF>
@M02034:409:000000000-BFKT7:1:1109:21387:16345 1:N:0:35
AAAGTCGAGGTGCCTAAAGTGGCAACCCAGACTGGGGTGGCTGTTGGTGGTGTAGAGCTTCCTGTAGCCGCATGGCGTTCGTACTTAAATATGGAACTAACCATTCCAATTTTCGCTGTCTCTTATACACATCTCCGAGCCCACGAGACA
+
ABBB?DABBBAAGGGGGGGGGGGHGHGFGHGGHHHHGAEFHGGHHHHFGGEFA3GHHHHHHHHHHHGHHGGGGGHHGGGFGEHHHGGGHHHEHHHGGFFBGGFHHHHGHHHHHHGDGFGFHHHHFHFHFHHHHHGHGCFFCGHGGGGDGF
@M02034:409:000000000-BFKT7:1:1109:11470:16347 1:N:0:35
AAAGTCGAGGTGCCTAAAGTGGCAACCCAGACTCATAATAGGGTTGGTGGTGTAGAGCTTCCTGTAGCCGCATGGCGTTCGTACTAAAATATGGAACTAACCATTCCAATTTTCGCTGTCTCTTATACACATCTCCGAGCCCACGAGACA
+
BBBBAFAABBABGGGGGGGGGGGHHHHGGHHGHHHHHHHH5FGGHFGEFGEFFGHHGHHHHHHHHHHHHGGEFGHGEEEFGEHHGHHHEHHHHGFFHHFGGGEGHHFFHHHHHFGGGGGHHHHEGFGHHHHHHHHHD?GGGGHGFGCGGH
@M02034:409:000000000-BFKT7:1:1109:20345:16349 1:N:0:35
AAAGTCGAGGTGCCTAAAGTGGCAACCCAGACTAAGCCTTCTGTTGGTGGTGTAGAGCTTCCTGTAGCCGCATGGCGTTCGTACTTAAATATGGAACTAACCATTCCAATTTTCGCTGTCTCTTATACACATCTCCGAGCCCACGAGAC
+
BCBBBFBBCCABGGGGGGGGGGGGHHHGGHHGHHHFH333BFHHHHHGGGEFFHHHHHHHHHHGHHHHHGGGGGHHGEGGGFHHHHHHHHHHHHHHHHHHHHHHHHHHHHHHHHGGGGGHHHHHGHHHHHGHHHHHGGGGGGHGGGGGG
@M02034:409:000000000-BFKT7:1:1109:20047:16354 1:N:0:35
AAAGTCGAGGTGCCTAAAGTGGCAACCCAGACTTGTAAGCCTGTTGGTGGTGTAGAGCTTCCTGTAGCCGCATGGCGTTCGTACTTAAATATGGAACTAACCATTCCAATTTTCGCTGTCTCTATACACATCTCCGAGCCCACGAGACAG
+
CCCCCFCCCCABGGGGGGGGGGGHHHHGGHHGHHHHHHHHHHHHHHHEFGEFFFHHHHHHHHHHHHHHHGGGGGHHGFGGGEHHHHHGHHHHHGGGB3GGG1?GHHHHHGHHHEE?/?E3?BFFHFHHGBCGDH2C/CGGAGEGGGGAGH
@M02034:409:000000000-BFKT7:1:1109:8955:16354 1:N:0:35
AAAGTCGAGGTGCCTAAAGTGGCAACCCAGACTCAGGATCGTGTTGGTGGTGTAGAGCTTCCTGTAGCCGCATGGCGTTCGTACTTAAATATGGTACTAACCATTCCAATTTTCGCTGTCTCTTATACACATCTCCGAGCCCACGAGACA
+
BCCCCFBACCBCGGGGGGGGGGGHHHHGGHAFCFCAEFHHFHHHFGEA21EA13F5ABAA5FDFF5B5AEE>FE11>B>F??2??FHG3EGB@344B@FH303B3?D4FGEHF4/EEE/B4FGG443DFBG2FGH2D/@CDFG//<CFGF
@M02034:409:000000000-BFKT7:1:1109:6384:16356 1:N:0:35
AAAGTCGAGGTGCCTAAAGTGGCAACCCAGATTCTTGCTGGTGTTGGGGTTGCAGT
+
CCCCCFBABCCCGGGGGGGGGGGHHHHGGHH3FG5555DFHHHH?G222AE013B5
@M02034:409:000000000-BFKT7:1:1109:4664:16357 1:N:0:35
AAAGTCGAGGTGCCTAAAGTGGCAACCCAGACTTATGCGTGTGTTGGTGGTGTAGAGCTTCCTGTAGCCACATGGCGTTCGTACTTAAATATGGAACTAACCATTCCAATTTTCGCTGTCTCTTATACACATCTCCGAGCCCACGAGACA
+
CCCCCFBBBBABGGGGGGGGGGGGHHHGGHHGHHHHHHGFGGHHHHHGGGBFFFHHHHHHHHHHGHHHGHHHHHHHGGGGGFHHHHHGHHHHHFFFFHHGHHGHHHHGHHHHHHGGGGGHHHHHGGHHHHFHHHHBCBDFGGGGGGGGGF
@M02034:409:000000000-BFKT7:1:1109:24229:16357 1:N:0:35
AAAGTCGAGGTGCCTAAAGTGGCAACCCAGACTCAGAATAATGTTGGTGGTGTAGAGCTTCCTGTAGCCGCATGGCGTTCGTACTTAAATATGGAACTAACCATTCCAATTTTCGCTGTCTCTTATACACATCCCGAGCCCACGAGACAG
+
CBCCCFABCBABGGGGGGGGGGGHHGHGGHHGHFCBDFHHDGHHHG2AA2EE1AGBFEGH5GFGF5ADDEEAEDC1>BEGG???FEHFD@GDE@33BBGF313BDDHFFHHHD?EAFE/3BGFG44?FHFHHHFHGFGCCFGEGC??EGF
@M02034:409:000000000-BFKT7:1:1109:20168:16362 1:N:0:35
AAAGTCGAGGTGCCTAAAGTGGCAACCCAGACTAAGGCTGATGTTG
+
BCCDCFCCCCCCGGGGGGGGGGGHHHHGGHHGHH33F3GH2FGHGD
@M02034:409:000000000-BFKT7:1:1109:12491:16365 1:N:0:35
AAAGTCGAGGTGCCTAAAGTGGCAACCCAGACTAAGCT
+
AAAB>BA>>DABFGG5CFGFDGFHFHHG2FFBGHHH35
@M02034:409:000000000-BFKT7:1:1109:17288:16370 1:N:0:35
AAAGTCGAGGTGCCTAAAGTGGCAACCCAGACTAGTCAGGGGGTTGGTGGTGTAGAGCTTCCTGTAGCCGCATGGCGTTCGTACTTAAATATGGAACTAACCATTCCAATTTTCGCTGTCCTTATACACATCTCCGAGCCCACGAGACAG
+
BCCCBFBABCBCGGGGGGGGGGGHHHHGGHHGHHHHHHHHHGGGGGGEFFAFGHHHHHHHHHHHHHHHHGGFGGHHGGGGGGHHHHHHHHHHHHFGHHGGHHHHHHGHHHHHHHGGGGGGHHHHHHFHHGGFHHHGCGGGGHGGGGGGFH
@M02034:409:000000000-BFKT7:1:1109:14715:16370 1:N:0:35
AAAGTCGAGGTGCCTAAAGTGGCAACCCAGACTAAGGTGGAGGTTGGTGGTGTAGAGCTTCCTGTAGCCGCATGGCGTTCGTACTTAAATATGGAACTAACCATTCCAATTTTCGCTGTCTCTTATACACATCTCCGAGCCCACGAGACA
+
BBCCCFCBBCAAFGGGGGGFGGGHHHHGGHHGHHHGHGHGHHGGHHGGGGEFFFHHHHHHHHHHHHHHHGGEGGHHGFGGGEHHHHHHHGHHHHHHHHGGHHGHHHGGHHHHHHGGGGGHHHHHHHHHHHGHHHHFGFGGGGHGGGGGGH
@M02034:409:000000000-BFKT7:1:1109:3453:16377 1:N:0:35
AAAGTCGAGGTGCCTAAAGTGGCAACCCAGACTAGGGAGACGGTTGGTGGTGTAGAGCTTCCTGTAGCCGCATGGCGTTCGTACTTAAATATGGAACTAACCATTCCAATTTTCGCTGTCTCTTATACACATCTCCGAGCCCACGAGACA
+
BBCBBFCCCCBBGGGGGGGGGGGGHHHGGHHGHCFFHGGCF?FGGGGAFFEFBGHGHGHGHHHHHHHHHGGCGGHHGGGGGFFHHHGFHHHHHGEDFHGGHHFHHHGHHHHHHHG?EGGHHHHHHHFHFFFHHHGDD?DGGGHGGGGGGF
@M02034:409:000000000-BFKT7:1:1109:24237:16379 1:N:0:35
AAAGTCGAGGTGCCTAAAGTGGCAACCCAGACTCAGAATAATGTTGGTGGTGTAGAGCTTCCTGTAGCCGCATGGCGTTCGTACTTAAATATGGAACTAACCATTCCAATTTTCGCTGTCTCTTATACACATCCCGAGCCCACGAGACAG
+
AAAA>DAABB>AGBGGGGGFGFEGHHHGDDFDGFHHFFGHHHHGHHGEFFBFBFG5GHHHHGHH5GHH3EEEGGHEEEGEG?FEGHFEFHHGGGFGGFFG3EGGHGFFHHEFHBEEGEEF4FFFHHFHEFFHGFG<<<//?CFCFFGGHH
@M02034:409:000000000-BFKT7:1:1109:13592:16380 1:N:0:35
AAAGTCGAGGTGCCTAAAGTGGCAACCCAGACTCCTCAGCCGGTTGGTGGTGTAGAGCTTCCTGTAGCCGCATGGCGTTCGTACTTAAATATGGAACTAACCATTCCAATTTTCGCTGTCTCTTATACACATCTCCGAGCCCACGAGACA
+
ABAAADAADBAAGGGGGGGGGGGHHHHGGHHGHHHHHHHHHGGEEGGGGGGGHHHHHHHHHGHGHHHHHGGEGGHHGGGGGGGGHHHHGHGHHHHHHHFHHHHGFHGHHHHHHHGGGGGHHHGHFHFHFFHHHHFHGDCGGGHGFGGGGF
@M02034:409:000000000-BFKT7:1:1109:16287:16381 1:N:0:35
AAAGTCGAGGTGCCTAAAGTGGCAACCCAGACTCTGGGTGGTGTTGGTGGTGTAGAGCTTCCTGTAGCCGCATGGCGTTCGTACTTAAATATGGAACTAACCATTCCAATTTTCGCTGTCTCTTATACACATCTCCGAGCCCACGAGACA
+
CCCCCFBBCCAAGGGGGGGGGGGHHHHGGHHGHHHHHHBEGEFHGHHEGG1BBGHFHHHHHHHGHHHHHGGGGGHHGGGGGFGHHHHHHHGHHHGFFHGGHHHHGHHHHHHHHHGGGGGHHHHHHHHHHHHHHHGBC/DCCFGGGGGGGF
@M02034:409:000000000-BFKT7:1:1109:15925:16390 1:N:0:35
AAAGTCGAGGTGCCTAAAGTGGCAACCCAGACTTCGAGGCAGGTTGGTGGTGTAGAGCTTCCTGTAGCCGCATGGCGTTCGTACTTAAATATGGAACTAACCATTCCAATTTTCGCTGTCTCTTATACACATCTCCGAGCCCACGAGACA
+
BBBCCFBCCCABGGGGGGGGGGGHHHHGGHHGHHHGHHCFGGGHHHGGGGBFFHHGHHHHHHHHHHHHHGGGGGHHGEEGGFHHHHFGHHHHHHGGHFHFHHHHHHHHGHHHHHGGGGGGHHHHHHFHHHGHHHHHE<CDFGHGGGGGGG
@M02034:409:000000000-BFKT7:1:1109:22403:16393 1:N:0:35
AAAGTCGAGGTGCCTAAAGTGGCAACCCAGACTAATAGTCAGGTTGGTGGTGTAGAGCTTCCTGTAGCCGCATGGCGTTCGTACTTAAATATGGTACTAACCTTTCCAATTTTCGCTGTCTTTATACACATCTCCGAGCCCACGAGACAG
+
BBBBBFBBBBBBGGGGGGGGGGGHFHHGGHHGHB3D5FDA5DHHBGA2A2EAA3F5A53BBGFHHF55AEE0EEF1>>>FE>2??DG3BFG@BD44B@FH313B?BF4BF?H44/?E/<F4BFBGBGFGB?F3BFF?B/<<//B@@/<FC
@M02034:409:000000000-BFKT7:1:1109:18036:16394 1:N:0:35
AAAGTCGAGGTGCCTAAAGTGGCAACCCAGACTGTGGGGAGTGTTGGTGGTGTAGAGCTTCCTGTAGCCGCATGGCGTTCGTACTTAAATATGGAACTAACCATTCCAATTTTCGCTGTCTCTTATACACATCTCCGAGCCCACGAGACA
+
ABBBBFBBBBAAGGGFGGGGGGGGFHGEGHHGGHGFFGEFGEGHHHHEEEABFGGHHEHHHGHFGHHHHGGFEFHHGEEGEECEGHGGHHFHHHBGHHHFFHFHHHGGHHHHHHGGGGGGFHHHHHHFFHGHHHGGC<DGGGHGGGGGGG
@M02034:409:000000000-BFKT7:1:1109:3457:16398 1:N:0:35
AAAGTCGAGGTGCCTAAAGTGGCAACCCAGACTATGGAGACGGTTGGTGGTGCAGAGCTTCCTGTAGCCGCATGGCGTTCGTACTTAAATATGGAACTAACCATTCCAATTTTCGCTGTCTCTTATACACATCTCCGAGCCAACGAGACA
+
AAAAAFAADDAAGGGGGGGGGGFGHHHGGFFFGF5FFBCB2BE222AAFGEF3BF5AFHH5FGGF5A5BEEEEEFCEE/F?FF1FGHEFGGF@B33BFGGFG3FG4GG4FFGHFGGGGE2BFGDHFFGGH2FCDFDB/BCC0?FA/<DC<
@M02034:409:000000000-BFKT7:1:1109:25992:16399 1:N:0:35
AAAGTCGAGGTGCCTAAAGTGGCAACCCAGACTTCGAAGGTTGTTGGTGGTGTAGAGCTTCCTGTAGCCGCATGGCGTTCGTACTTAAATATGGAACTAACCATTCCAATTTTCGCTGTCTCTATACACATCTCCGAGCCCACGAGACAG
+
BBCCBFBBBCBAGGGGGGGGGGGHHHHGGHHGHHHFHHGGFFGGHHHGGGEFFHHHHHHHHHHHGHHHHGGGGGHHGEGGGFHHHHHHHHHHHHHFHHHFHHFHHHGHHHHHHHGGGGGHHHHHHHGHHHHHHHHF@CFDGFGGGGGGHG
@M02034:409:000000000-BFKT7:1:1109:15937:16408 1:N:0:35
AAAGTCGAGGTGCCTAAAGTGGCAACCCAGACTTCGAGGCAGGTTGGTGGTGTAGAGCTTCCTGTAGCCGCATGGCGTTCGTACTTAAATATGGAACTAACCATTCCAATTTTCGCTGTCTCTTATACACATCTCCGAGCCCACGAGAC
+
BBBBADAADBBBGGGGGGGGGGGHHGGGGGHGHHHGFHGG2BEHHHGEFGEGHEHHHHHHHHHHHHHFHGGEGGHHGGGGGEGHHHHHHHHHHG3GFHHHHHHGFHFHHHHHHHGGGGGGHHHHBGFHGHHHHHGHDCCCGGGGG@@.C
@M02034:409:000000000-BFKT7:1:1109:17626:16415 1:N:0:35
AAAGTCGAGGTGCCTAAAGTGGCAACCCAGACTGCTTGTCGGGTTGGTGGTGTAGAGCTTCCTGTAGCCGCATGGCGTTCGTACTTAAATATGGAACTAACCATTCCAATTTTCGCTGTCTCTTATACACATCTCCGAGCCCACGAGACA
+
BBBBBFBBDBBBGGGGGGGGGGGHHHHGGHHGHHHHHHHHGGGHGGGEGFEFFGHHHHHHHHHHHHHHHGGEGGHHGGGGGFFHHHHHGHHHHHFHHHHHHHHHHHGHHHHHHHGGGGGHHHHHHHHHHHHHHHHHG/CFGGHGGGGGGG
@M02034:409:000000000-BFKT7:1:1109:17420:16417 1:N:0:35
AAAGTCGAGGTGCCTAAAGTGGCAACCCAGACTGGGGGTGCGGTTGGTGGTGTAGAGCTTCCTGTAGCCGCATGGCGTTCGTACTTAAATATGGAACTAACCATTCCAATTTTCGCTGTCTCTTATACACATCTCCGAGCCCACGAG
+
BBBBBFAABBBBGGGGGGGGGFGGHHHGGHHGH32B22EC1EEEGFGEEEEFGFHGGHEGHHHHHHGHHGG/EGHHGEGGF?FGHHHHHHHHHHFFGEGFHFGGHFGDFGGHG3CFGGBHDGHFFFDGHFFCGFH1?/<@DF.<@DG
@M02034:409:000000000-BFKT7:1:1109:6311:16419 1:N:0:35
AAAGTCGAGGTGCCTAAAGTGGCAACCCAGACTACGCAGACGGTTGGTGGTGTAGAGCTTCCTGTAGCCGCATGGCGTTCGTACTTAAATATGGAACTAACCATTCCAATTTTCGCTGTCTCTTATACACATCTCCGAGCCCACGAGACA
+
BCCCAFBCCC2AGGGGGGGGGGGHHHGGGHHGHHHFEGGGHGGGGGGGGGABBFHHHHHHHHHGHHHHHGGGGGHHGGGGGFHHHHHGHHHHHGHGGHGFHHHHGHGFGHHHHFGGGGGGHGHHHHHHFFFHHHGHGGGGGGHGCGGGGH
@M02034:409:000000000-BFKT7:1:1109:8188:16420 1:N:0:35
AAAGTCGAGGTGCCTAAAGTGGCAACCCAGACTAATAAGCATGTTGGTGGTGTAGAGCTTCCTGTAGCCGCATGGCGTTCGTACTTAAATATGGAACTAACCATTCCAATTTTCGCTGTCTCTTATACACATCTCCGAGCCCACGAGACA
+
CCCCBFBCCCBCGGGGGGGGGGGHHHHGGHHGHHHHHHHHFGHHHHHGGGFFFGHHHHHHHHHHHHHHHGGGGGHHGGGGGGHHHHHHHHHHHHHHHHHHHHHHHHGHHHHHHHGGGGGHHHHHHHHHHHEHHHHHGFCCGGHGGGGGGF
@M02034:409:000000000-BFKT7:1:1109:19820:16421 1:N:0:35
AAAGTCGAGGTGCCTAAAGTGGCAACCCAGACTCCGAGTCAGGTTGGTGGTGTAGAGCTTCCTGTAGCCGCATGGCGTTCGTACTTAAATATGGAACTAACCATTCCAATTTTCGCTGTCTCTTATACACATCTCCGAGCCCACGAGACA
+
@BAABFABDBAACGGGGGGGGFFFGHHGFHGFHFHECGAGGDGFHHGFGDAFFGHFHHHHHHHFGHGFHGGGGGHHGEGGEEGGEHHHHHGHHHEHHFHHHHHGHHHGHGHHHHGGGGGBFFHHHHGHHHFHGFGHGFGGGGHGCFGFGF
@M02034:409:000000000-BFKT7:1:1109:9420:16422 1:N:0:35
AAAGTCGAGGTGCCTAAAGTGGCAACCCAGACTAAGCCTGGGGTTGGTGGTGTAGAGCTTCCTGTAGCCGCATGGCGTTCGTACTTAAATATGGAACTAACCATTCCAATTTTCGCTGTCTCTTATACACATCTCCGAGCCCACGAGACA
+
CCCCCFBBCCAAGGGGGGGFGGGHHHHGGHHGHHGGHHGHHGGGGGGGGGEFGHHHHHHHHHHHHHHHHGGEGFHHGGGGGGHHHHHFHHHHHB?FHFFGHHHHHHGHFGHHHHGGGGGHHGHHHHFHGHHHHHGHCBGGGGHGGGGGGF
@M02034:409:000000000-BFKT7:1:1109:3974:16426 1:N:0:35
AAAGTCGAGGTGCCTAAAGTGGCAACCCAGACTCCGCCTGCGGTTGGTGGTGTAGAGCTTCCTGTAGCCGCATGGCGTTCGTACTTAAATATGGAACTAACCATTCCAATTTTCGCTGTCTCTTATACACATCTCCGAGCCCACGAGACA
+
A3AAAFB3DDBBGGGGFGGGGGGHHHHGGHHDHGCEGGGG2EEFGEGEEEEGFDGFFGHHFGHHBGGFHGGEGEHFFGGEEEGHHFHHFFHHGGFGHHFFHEDGFBHFBBGHGHGGGGFDDDFGDG3BDFGFGFF<ECGGF/?<@DF.C<
@M02034:409:000000000-BFKT7:1:1109:17572:16426 1:N:0:35
AAAGTCGAGGTGCCTAAAGTGGCAACCCAGACTATGAATAATGTTGGTGGTGTAGAGCTTCCTGTAGCCGCATGGCGTTCGTACTTAAATATGGAACTAACCATTCCAATTTTCGCTGTCTCTTATACACATCTCCGAGCCCACGAGACA
+
BBBBBFBBBBBBGGGGGGGGGGGHHHHGGHHGHHHGHHHHHHHHHHHGGGGFGHHFHHHHHHHHHHHGGGGGGGHHGGGGGFHHHHHHHHHHHHHFHHHGGGFGHHFFHHHHHHGGGGGGHHHHHHHHHFHHGHHFGCGGGEHGGGGGGF
@M02034:409:000000000-BFKT7:1:1109:28775:16429 1:N:0:35
AAAGTCGAGGTGCCTAAAGTGGCAACCCAGACTTATGAGGAGGTTG
+
CCCCCFBCCCABGGGGGGGGGGGGHGHGFHHGHDDFEA5B32BEAG
@M02034:409:000000000-BFKT7:1:1109:6372:16429 1:N:0:35
AAAGTCGAGGTGCCTAAAGTGGCAACCCAGACTACGTCGCTTGTTGGTGGTGTAGAGCTTCCTGTAGCCGCATGGCGTTCGTACTTAAATATGGAACTAACCATTCCAATTTTCGCTGTCTCTTATACACATCTCCGAGCCCACGAGACA
+
BBBBBFBBBBAAGGGGGGGGGGGHHHHGGHHEHHHGFFEGGHGHHHEEFGGFA3D5GDDGFHHHFHEFFFG0EFHGGEEGE?EGHHHHHGHHHB3EFGGHFFFGGHHBFFFHF4E?FGAFDGFF3B3BFFFFFGF<E?@C?FCFCG//<<
@M02034:409:000000000-BFKT7:1:1109:18258:16433 1:N:0:35
AAAGTCGAGGTGCCTAAAGTGGCAACCCAGACTGGGTTGATGGTTGGTGGTGTAGAGCTTCCTGTAGCCGCATGGCGTTCGTACTTAAATATGGAACTAACCATTCCAATTTTCGCTGTCTCTTATACACATCTCCGAGCCCACGAGACA
+
BBCBBFCABCBCGGGGBGGGGGGHHHHGGHGGHHHHGFFHHHHGHGGGGGEFFGHHHHHGHHHHGHHHHGGGGGHGGEGGFEHHHHHFHHGHHHGHHHFGFHFHHHGHHHHHHGGGGGGGGGHHHHFGFFFFHHGFECCCGEHGGGFFGC
@M02034:409:000000000-BFKT7:1:1109:26523:16437 1:N:0:35
AAAGTCGAGGTGCCTAAAGTGGCAACCCAGACTTCGGCTAAGGTTGGTGGTGTAGAGCTTCCTGTAGCCGCATGGCGTTCGTACTTAAATATGGAACTAACCATTCCAATTTTCGCTGTCTCTTATACACATCTCCGAGCCCACGAGACA
+
BCCCCFBBCCCCGGGGGGGGGGGHHHHGGHHGGHHGGGGGHHHHHHGGGGEFFGHHHHHHHHHHHHHHHGGGGGHHGFGGGFHHHHHHHHHHHHHHHHHHHHGHHHFHHHHHHHGGGGGHHHHHFHGHHHHHHHHHGGFGGGHGGGGGGH
@M02034:409:000000000-BFKT7:1:1109:7749:16439 1:N:0:35
AAAGTCGAGGTGCCTAAAGTGGCAACCCAGACTAATAAGAATGTTGGTGGTGTAGAGCTTCCTGTAGCCGCATGGCGTTCGTACTTAAATATGGAACTAACCATTCCAATTTTCGCTGTCTCTTATACACATCTCCGAGCCCACGAGACA
+
BCCCBDAABBCCGGGGGGGGGGGHHHHGGHHGHHHHFGHGHGHHHHHGEGGFGHHHHHHHHHHHHHHGHGGFGGGFGGGGGEHHHHGHGHHHHGBFHHHHGHFHHHHHGGHHHHGGGGGGHHHHHHHHHHHHHHHHG/CCFGGGGGGCEC
@M02034:409:000000000-BFKT7:1:1109:11656:16439 1:N:0:35
AAAGTCGAGGTGCCTAAAGTGGCAACCCAGACTGGGACTTCGGTTGGTGGTGTAGAGCTTCCTGTAGCCGCATGGCGTTCGTACTTAAATATGGAACTAACCATTCCAATTTTCGCTGTCTCTTATACACATCTCCGAGCCCACGAGACA
+
CCCBCFBCCCCDGGGGGGGGGGGHHHHGGHHGHFCGHHHHHGGGGGGGGGGGFFGBGHHHHHHHGFFHFGGCGGGFGEGGGEGFHHHHHHGHGH33FGHHFFBGHHHEDGHHHGGGGGEHHHHHFFFGHGHHHHHHGCCGGGHFGCGFDC
@M02034:409:000000000-BFKT7:1:1109:6496:16440 1:N:0:35
AAAGTCGAGGTGCCTAAAGTGGCAACCCAGACTGCGCCTACGGTTGGTGGTGTAGAGCTTCCTGTAGCCGCATGGCGTTCGTACTTAAATATGGAACTAACCATTCCAATTTTCGCTGTCTCTTATACACATCTCCGAGCCCACGAGAC
+
?A@AAF1>1A>>EGGGBGFGDFFFCHFA0G0FBAFEAEFFHGCGCEAEFEAFGFF2F1FGHBGH@GH21E@>EEFFEGGGFGHHHFHFHHFHHF111BG1BFBGHHFB>BGHF><EEAE1GHHHHEGFD<FGHHH1C<BC?FHECGG.<
@M02034:409:000000000-BFKT7:1:1109:29261:16442 1:N:0:35
AAAGTCGAGGTGCCTAAAGTGGCAACCCAGACTCAGAATCCTGTTGGTGGTGTAGAGCTTCCTGTAGCCGCATGGCGTTCGTACTTAAATATGGAACTAACCATTCCAATTTTCGCTGTCTCTTATACACATCTCCGAGCCCACGAGACA
+
A?AAADABDBABGGGGGGGGGFFCGHGGGHGGHHHFGHHFHHHFHHG2FEBFGFFGHGHHHFGFFHHHGGGFGFHHFEEFEEGHFHGHHHHHHGHHGHHHHHHHHHHHHGHHGEEGGFFFGHHHGHF?EGFHHHHFF/DCFFGFGCGAAF
@M02034:409:000000000-BFKT7:1:1109:9092:16445 1:N:0:35
AAAGTCGAGGTGCCTAAAGTGGCAACCCAGACTCAGACGCAGGTTGGTGGTGTAGAGCTTCCTGTAGCCGCATGGCGTTCGTACTTAAATATGGAACTAACCATTCCAATTTTCGCTGTCTCTTATACACATCTCCGAGCCCACGAGACA
+
AAAAAFBBBBAACGGGGGGGGGGCFGHDECF2FEGFFHG?FGGHHHGAFEBBFAFBG5AGHFGGFGHHHGG@EEHGEBFEE?21FGFBHHGHHHBDGHHHFHHGFHHB?FGHHFFGEDBGHHHHGG33FFFCGGHBD<CGGEGCDGGDDF
@M02034:409:000000000-BFKT7:1:1109:2577:16446 1:N:0:35
AAAGTCGAGGTGCCTAAAGTGGCAACCCAGACTACTCGGTCGGTTGGTGGTGTAGAGCTTCCTGTAGCCGCATGGCGTTCGTACTTAAATATGGAACTAACCATTCCAATTTTCGCTGTCTCTTATACACATCTCCGAGCCCACGAGACA
+
ABAABFABBBABGGGGGGGGGFFGGHFEFAEFHHGGHGGGGGEGDEGEEE1FGBEDFFAGHFGHGHHHHDG@EEHGEEGGGEFHHHHHHGGHHGFHHHHHHGFHHGHFGGFHFHGGGGGHHHHHGEGGHHGHFGHEFCCDGGHGGGGGGF
@M02034:409:000000000-BFKT7:1:1109:8667:16455 1:N:0:35
AAAGTCGAGGTGCCTAAAGTGGCAACCCAGACTCAGAAGGAGGTTGGTGGTGTAGAGCTTCCTGTAGCCGCATGGCGTTCGTACTTAAATATGGAACTAACCATTCCAATTTTCGCTGTCTCTTATACACATCTCCGAGCCCACGAGAC
+
AABBAFBAD>AAGGGGBGGGGGGHHHHGGGHGHHHHHHHHBFFEGHGEFGEGGHHHHHHHHHHHHFGGFGGEGEHHGGGGGGHHGHHHHGHHHFFGHHEBGHFGHHFFHHHHHHGGGGGHHHHE?FHHGFHHHFFFCCCCFGEGGCFGG
@M02034:409:000000000-BFKT7:1:1109:26536:16456 1:N:0:35
AAAGTCGAGGTGCCTAAAGTGGCAACCCAGACTTCGGCTAAGGTTGGTGGTGTAGAGCTTCCTGTAGCCGCATGGCGTTCGTACTTAAATATGGAACTAACCATTCCAATTTTCGCTGTCTCTTATACACATCTCCGAGCCCACGAGACA
+
ABBABFBADD>AGGGFGGGGGGEFHHHGGHHGHBDFEGGGEGHFGFGEFEEFCGFGHHHHHGHHGGHGHGGEGGGHEGFGGEHHHHFHFGHHHHBDFHFFFHHHHHFFHHHHHHGGGGEFHBGHFHFFFFHHHEGDC<DCGGGGGGGGD?
@M02034:409:000000000-BFKT7:1:1109:17108:16463 1:N:0:35
AAAGTCGAGGTGCCTAAAGTGGCAACCCAGACTAATAATAATGTTGGTGGTGTAGAGCTTCCTGTAGCCGCATGGCGTTCGTACTTAAATATGGAACTAACCATTCCAATTTTCGCTGTCTCTTATACACATCTCCGAGCCCACGAGAC
+
CCCCCFCCCCABGGGGGGGGGGGGGHHGGHHGHHHHHHHHHHHHHHHFGGEFGHHGHHHHHHHHHHHHHGGGGGHHGGGGGGHHHHHHHHHHHHHHGHGHHHHHHHHHHHHHHHGGGGGHHHHHGHGHHHHHHHHGGGGGGGHGGGGDG
@M02034:409:000000000-BFKT7:1:1109:25701:16473 1:N:0:35
AAAGTCGAGGTGCCTAAAGTGGCAACCCAGACTACGACGACGGTTGGTGGTGTAGAGCTTCCTGTAGCCGCATGGCGTTCGTACTTAAATATGGAACTAACCATTCCAATTTTCGCTGTCTCTTATACACATCTCCGAGCCCACGAGACA
+
BBCCCFBCCCAAFGGGGGGFGGGHHHHGGHHGHHHGGGGGGGGGGGGGGGEFFGHGHHHHHHHHHGHHHGGGGFHHGGGGGEHHHHHHHHGGHHFFHHHHHHGHHHGHHHHHHHGGGGGHHHHHHHHHFHHHHHHFF/DGGGHGG?DGFB
@M02034:409:000000000-BFKT7:1:1109:9666:16475 1:N:0:35
AAAGTCGAGGTGCCTAAAGTGGCAACCCAGACTACTAATCGGGTTGGTGGTGTAGAGCTTCCTGTAGCCGCATGGCGTTCGTACTTAAATATGGAACTAACCATTCCAATTTTCGCTGTCTCTTATACACATCTCCGAGCCCACGAGAC
+
A?AAAFBAD?ABGGGFFDFGGGGHHHHGEHHGHHGFHHGGGFGGGEEGGGGGHGHHFFHHHHHFHHHGHFG?EFHH?FEGGGHHHHFG3BFGHEFFHGGHFGBGHFHHFGHHHGEEFGGGGGHHFHFGBGEGHHHEG/<@CFHGGGGGG
@M02034:409:000000000-BFKT7:1:1109:17293:16478 1:N:0:35
AAAGTCGAGGTGCCTAAAGTGGCAACCCAGACTGGGGGGGGGGTTGGTGGTGTAGAGCTTCCTGTAGCCGCATGGCGTTCGTACTTAAATATGGAACTAACCATTCCAATTTTCGCTGTCTCTTATACACATCTCCGAGCCCACGAGAC
+
AABAAFAABBAABGGCGGGFGGGGHHHGGHFDGHHHGGEFFBFFF;=9.ADAABF/BBFFFFFFFFEFFFFBDDFFFFFFFD.AAFFFBFBFFFF/9FFFFFFFFFFF/BFFFF;?FFFFFFFF/F/BBF/;9BFFB-99DFFFFA-:A
@M02034:409:000000000-BFKT7:1:1109:17312:16481 1:N:0:35
AAAGTCGAGGTGCCTAAAGTGGCAACCCAGACTGGGGGGGGGGTTGGGGG
+
CCCCCFCBCCCCGGGGGGGGGGGHHHHGGHHGHHDHGGGGFF>D;DB-:@
@M02034:409:000000000-BFKT7:1:1109:6043:16482 1:N:0:35
AAAGTCGAGGTGCCTAAAGTGGCAACCCAGACTTCTAAGACGGTTGGTGGTGTAGAGCTTCCTGTAGCCGCATGGCGTTCGTACTTAAATATGGAACTAACCATTCCAATTTTCGCTGTCTCTTATACACATCTCCGAGCCCACGAGACA
+
A@BBADAADBBCGGGGGGGGGGGHHHHGGHHGHHHHHHHHHGGGGGGGGGFFGGHHHHHHHHHHHHHHHGGEEFGHGGGGGGHHHHHGHHHHHHHFHHGFHHHGHGHFHHHHHHGGGGGHHHHHHHGHGGFHHHGFG@CCFFHGCDFFGG
@M02034:409:000000000-BFKT7:1:1109:6102:16483 1:N:0:35
AAAGTCGAGGTGCCTAAAGTGGCAACCCAGACTCCTGGTACGGTTGGTGGTGTAGAGCTTCCTGTAGCCACATGGCGTTCGTACTTAAATATGGAACTAACCATTCCAATTTTCGCTGTCTCTTATACACATCCCGAGCCCACGAGACAG
+
A?AAAFA@1DAAFGGGBGFAGGGH1GHGGHGGFHHHHHGGHGGHGGGGGGEFFGFFFHHHHHHHHHHHHHFHHHHHGFGGGGHHHHGBDHHHHFBDFGFEGHHHHHHHFHHHHHGGGGGFHGHHHHGFHHBHFFEGCGCCFHGGCG?GHF
@M02034:409:000000000-BFKT7:1:1109:28956:16484 1:N:0:35
AAAGTCGAGGTGCCTAAAGTGGCAACCCAGACTAAGCCGGAGGTTGGTGGTGTAGAGCTTCCTGTAGCCGCATGGCGTTCGTACTTAAATATGGAACTAACCATTCCAATTTTCGCTGTCCTTATACACATCTCCGAGCCCACGAGACAG
+
AABABFAABBABGGGGFGGGBGGHHHHGGFHGHHHHHHGGEEGGHFGEFEEFGHHGGHHHHFHHHHHHHGGGGGHHGEGGGFFHHHHHFHHHHEEFHHHHHHGHGHGHGHHHHHGGGGFFHHHGH3DGH2@GHHHGCGGGGGGGGGGGHG
@M02034:409:000000000-BFKT7:1:1109:12626:16485 1:N:0:35
AAAGTCGAGGTGCCTAAAGTGGCAACCCAGACTCAGACGACGGTTGGTGG
+
AABAAFAAD?AAGFGF44F6BFEGCGBA2FCFEE3BBGEE22A1FFCAEF
@M02034:409:000000000-BFKT7:1:1109:21398:16491 1:N:0:35
AAAGTCGAGGTGCCTAAAGTGGCAACCCAGACTGAGAAGACGGTTGGTGGTGTAGAGCTTCCTGTAGCCGCATGGCGTTCGTACTTAAATATGGAACTAACCATTCCAATTTTCGCTGTCTCTTATACACATCTCCGAGCCCACGAGAC
+
CCCCCFCCCCBAGGGGGGGFGGGGHHHGGHHGHHHHHHHHHGGGGGGGGGEFFGHHHHHHHHHHHHHHHGGGGGHGGEGGGFHHHHHHHHHHHHHHHHHHHHHHHHGHHHHHHFGGGGGGHGHHHHHHGHFGHHHHGCCGGGHGGGGFG
@M02034:409:000000000-BFKT7:1:1109:25967:16493 1:N:0:35
AAAGTCGAGGTGCCTAAAGTGGCAACCCAGACTCATCCTCAGGTTGGTGGTGTAGAGCTTCCTGTAGCCGCATGGCGTTCGTACTTAAATATGGAACTAACCATTCCAATTTTCGCTGTCTCTTATACACATCTCCGAGCCCACGAGAC
+
BBBBBFBBBBABGGGGGGGFGGGHHHHGGHHGHHFBDHGGHBGHHHGEGGFFHHHFHHHHHFHHHHHHHGG?GGHHGGGGGGHHHHHHHHHHHHEGHHHGHHHHHHGGHHHHHHGGGGGHHGHHHHFHHHHHHGHHGGGGGGFGGGGGG
@M02034:409:000000000-BFKT7:1:1109:7325:16506 1:N:0:35
AAAGTCGAGGTGCCTAAAGTGGCAACCCAGACTACTCAGTCGGTTGGTGGTGTAGAGCTTCCTGTAGCCGCATGGCGTTCGTACTTAAATATGGAACTAACCATTCCAATTTTCGCTGTCTCTTATACACATCTCCGAGCCCACGAGAC
+
BBBBADAADDABGGGGGAFGGGGHGHHGGHHFHHGHGHHFFEGAEFEEGEBFHGHHHHGHHHGGHHHHGGGGEGHHGGGGAFHHHHHHFHFHHFFGFHHGFHGFHHFGDFGHHHGGGGADHHHHFHGFFEFFHHHGG/@CFGHE/>CDG
@M02034:409:000000000-BFKT7:1:1109:8599:16509 1:N:0:35
AAAGTCGAGGTGCCTAAAGTGGCAACCCAGACTGCGGAGGTGGTTGGTGGTGTAGAGCTTCCTGTAGCCGCATGGCGTTCGTACTTAAATATGGAACTAACCATTCCAATTTTCGCTGTCTCTTATACACATCTCCGAGCCCACGAGACA
+
CCCCCFCCCCAAGGGGGGGGGGGHHHHGGHHGHHHEGGGGEGGGGGGGGGEFFGHGHHHHHFHGGFHHHGGGGGHHGEGGGFHHHHHHHGHHHHHFHHHHHHGHHHGGHHHHHGGGGGGGHHHHHHHHGHGHHHHGE/DCGGFFGGGGGF
@M02034:409:000000000-BFKT7:1:1109:11735:16509 1:N:0:35
AAAGTCGAGGTGCCTAAAGTGGCAACCCAGACTCCTAGTGGGGTTGGTGGTGTAGAGCTTCCTGTAGCCGCATGGCGTTCGTACTTAAATATGGAACTAACCATTCCAATTTTCGCTGTCTCTTATACACATCTCCGAGCCCACGAGACA
+
BCCCCFABBCBCGGGGGGGGGGGHHHHGGHHGHHHHHHHHHHGEGGGGGGBFFGHHHHHHHHHHHHHHHGGGGGHHG?FGGGHHHHHHGHHHHHHFHHHHHHHHHHHGGHHHHHGGGGGHHHHHHH3HGHHHGHHHG@GGGGHGGGGGGF
@M02034:409:000000000-BFKT7:1:1109:27894:16517 1:N:0:35
AAAGTCGAGGTGCCTAAAGTGGCAACCCAGACTGCGAATACTGTTGGTGGTGTAGAGCTTCCTGTAGCCGCATGGCGTTCGTACTTAAATATGGAACTAACCATTCCAATTTTCGCTGTCTCTTATACACATCTCCGAGCCCACGAGACA
+
CCCCBFBCCCABGGGGGGGGGGGHHHHGGHHGHHGFFGGGHHHHHHHGGG?FBFHFFHHHHHHHGHHHHGGGGGHFFEGGGFHHHHHHHHHHHHEFGHHFGGFGHHGFHHHHHHGGGGGHHHHHGHHGHFGHHGHEE@DGCGCFGGGGF=
@M02034:409:000000000-BFKT7:1:1109:29066:16525 1:N:0:35
AAAGTCGAGGTGCTAAAGTGGCAACCCAGACTAATAATGGTGTTGGTGGTGTAGAGCTTCCTGTAGCCGCATGGCGTTCGTACTTAAATATGGAACTAACCATTCCAATTTTCGCTGTCTCTTATACACATCTCCGAGCCCACGAGACAG
+
BBABCFCBDBAAGGGFGGGGGGHHHHGGGGDFHHHDHHHHDFBEGHAFFEFH3F5DFGHFHHHHHHHHFEFGEHGEEGGGGHHHHHGHHFHHHGHFHHHHHHGHHHHHHHHHHGGGGGGHGHHHHHEHHGGHHHGC/B?BCGGC/@DGHH
@M02034:409:000000000-BFKT7:1:1109:3753:16532 1:N:0:35
AAAGTCGAGGTGCCTAAAGTGGCAACCCAGACTGGGGGGGCGGTTGGTGGTGTAGAGCTTCCTGTAGCCGCATGGCGTTCGTACTTAAATATGGAACTAACCATTCCAATTTTCGCTGTCTCTTATACACATCTCCGAGCCCACGAGACA
+
BCCCBFCCDDCCGGGGGGGGGGGHHHHGGHHGHHEHGGGGGGGGGGGGFGDEAFFFFFFFFFFFFFFFFFFFFFFFFFFFFFFFFFFFFFFFFFFFFFFFFFFFFFFFFFFFFFFFFFFFFFFFFFFFFFFFFFFFFDFFFFFFFFFFFB
@M02034:409:000000000-BFKT7:1:1109:11619:16533 1:N:0:35
AAAGTCGAGGTGCCTAAAGTGGCAACCCAGACTGGGGTTCGGGTTGGTGGTGTAGAGCTTCCTGTAGCCGCATGGCGTTCGTACTTAAATATGGAACTAACCATTCCAATTTTCGCTGTCTCTTATACACATCTCCGAGCCCACGAGACA
+
DDDDDFCCCCCCGGGGGGGGGGGHHHHGGHHGHHHHGGGHGGGHGGGGGGGFFHHHHHHHHHHHHHHHHGGGGGHHGGGGGFHHHHHHGHHHHHGHGHHHHHHHHHGHHHHHHHGGGGGHHGHHHHGHHHHHHHHFEBCCGGHGGGGGGG
@M02034:409:000000000-BFKT7:1:1109:16479:16539 1:N:0:35
AAAGTCGAGGTGCCTAAAGTGGCAACCCAGACTCGGCCTAATGTTGGTGGTGTAGAGCTTCCTGTAGCCGCATGGCGTTCGTACTTAAATATGGAACTAACCATTCCAATTTTCGCTGTCTCTTATACACATCTCCGAGCCCACGAGACA
+
?A11A31A@D>A1AFGGGGFG1F0BFF0CC0FFHGAEC/AFFGHHHHE/ABBBDBFHFHHHBG1FGHHHGCE/EHFEEGFEE0?/FFGHFBGHBBEFFHGHGHHHHHFHHGHHGEGGGEFBEFGFHDFFFGHHHHFE?GG?FHGGGCCFC
@M02034:409:000000000-BFKT7:1:1109:24293:16541 1:N:0:35
AAAGTCGAGGTGCCTAAAGTGGCAACCCAGACTGAGAATAAGGTTGGTGGTGTAGAGCTTCCTGTAGCCGCATGGCGTTCGTACTTAAATATGGAACTAACCATTCCAATTTTCGCTGTCTCTTATACACATCTCCGAGCCCACGAGACA
+
BBCCAFBCCCBCGGGGGGGGGGGHHHHGGHHGHHHHHHHHHHHHHHGFFGEFFGHHHHHHHHHHFHHHGGGGGGHHGGGGGEHHHHHHHHHHHHGFHHHHHHGHHHGHHHHHHHGGGGGHHGHHHHHHGHHHHHGHFCGGGGHGGGGGGF
@M02034:409:000000000-BFKT7:1:1109:28236:16554 1:N:0:35
AAAGTCGAGGTGCCTAAAGTGGCAACCCAGACTGCGGATCCTGTTGGTGGTGTAGAGCTTCCTGTAGCCGCATGGCGTTCGTACTTAAATATGGAACTAACCATTCCAATTTTCGCTGTCTCTTATACACATCTCCGAGCCCACGAGACA
+
CCCCBFABCCABGGGGGGGGGGGHHHHGGHHGH3FF22A22ABGGHHGGGEFGHHGHHHHHHHHHHHHHGGGGGHHEEFGGGHHHHHHHHGHHHGFGHGHHHGHHHHHHHHHHFGGGGGHHHHHGHHHHHHHHHGGECGGGGHGGGGGGG
@M02034:409:000000000-BFKT7:1:1109:16349:16560 1:N:0:35
AAAGTCGAGGTGCCTAAAGTGGCAACCCAGACTACTAGTACTGTTGGTGGTGTAGAGCTTCCTGTAGCCGCATGGCGTTCGTACTTAAATATGGAACTAACCATTCCAATTTTCGCTGTCTCTTATACACATCTCCGAGCCCACGAGACA
+
AAABADAABBBCGGGGGGGFFGGFHHFGGHHGHHHHHHDFFGHFHHHAFGEFFFHHHGHHHHHHHFHHHGGFGGHGFEGGGFHHHHHHEHHHHHGFCGFHGGFHHHGGHHHHHFGGGGGHHHHHHGHHGFFHGHFFFCGFGGHGGGGGGC
@M02034:409:000000000-BFKT7:1:1109:20417:16560 1:N:0:35
AAAGTCGAGGTGCCTAAAGTGGCAACCCAGACTGATCCGAAGGTTGGTGGTGTAGAGCTTCCTGTAGCCGCATGGCGTTCGTACTTAAATATGGAACTAACCATTCCAATTTTCGCTGTCTCTTATACACATCTCCGAGCCCACGAGACA
+
CCCCCFCCCCBBGGGGGGGGGGGHHHHGGHHGHHHHHHHGGGGHHHGGGGEFHHHHHHHHHHHHHHHHHGGGGGHHGFGGGEHHHHHHHHHHHHHHHHGFHGHHHHHGHHHHHHGGGGGGHHHHHHDGHFHHHHHGG@GGGGHGGGGGGF
@M02034:409:000000000-BFKT7:1:1109:25668:16563 1:N:0:35
AAAGTCGAGGTGCCTAAAGTGGCAACCCAGACTCAGAGGGGGGTTGGTGGTGTAGAGCTTCCTGTAGCCGCATGGCGTTCGTACTTAAATATGGAACTAACCATTCCAATTTTCGCTGTCTCTTATACACATCTCCGAGCCCACGAGAC
+
BCCCBFBCBCAAGGGGGGGGGGGHHHHGGHHGHBGHHHGGGCGGGGGFGGDFGHHGHHHHHHHHHHHHHGGDGGHHGGGGGGHHHHHHHHHHHHHFGHHHHHHHHHGHHHHHHHGGGGGFGGGGGGGGGGGGGGGGGDFGGGFFFFFFF
@M02034:409:000000000-BFKT7:1:1109:17480:16564 1:N:0:35
AAAGTCGAGGTGCCTAAAGTGGCAACCCAGACTAGTGGTGGGGTTGGTGGTGTAGAGCTTCCTGTAGCCGCATGGCGTTCGTACTTAAATATGGAACTAACCATTCCAATTTTCGCTGTCTCTTATACACATCTCCGAGCCCACGAGACA
+
BBBBBFBBBBBBGGGGGGGGGGGHHHHGGHHGHHHHHHGFGGGGGGGGGGEFFGHHHHHHHHHHHHHHHGGEGGHHGGGGGGHHHHHHHHHHHHHFHHHHHHGHHHHHHHHHHGFGGGGGHGHHHHDHHHHHHHHHGFGGGGHGGGGGGF
@M02034:409:000000000-BFKT7:1:1109:21911:16564 1:N:0:35
AAAGTCGAGGTGCCTAAAGTGGCAACCCAGACTTATTCTTAGGTTGGTGGTGTAGAGCTTCTTGTAGCCGCATGGCGTTCGTACTTAAATATGGAACTAACCATTCCAATTTTCGCTGTCTCTTATACACATCTCCGAGCCCACGAGACA
+
BCCCBFCBCCBCGGGGGGGGGGGHHHHGGHHGH555A5D55DGGHHGEFGGFHHHHHHHHH5GHHHHHHGGGGGHHGGGGGGHHHHHHHHHHHHHHHHHHHHHHHHHHHHHHHHGGGGGHHGHHHHHHHHHHHHFGGGGGGGHGGGGDGF
@M02034:409:000000000-BFKT7:1:1109:26019:16567 1:N:0:35
AAAGTCGAGGTGCCTAAAGTGGCAACCCAGACTAGTAATATGGTTGGTGGTGTAGAGCTTCCTGTAGCCGCATGGCGTTCGTACTTAAATATGGAACTAACCATTCCAATTTTCGCTGTCTCTTATACACATCTCCGAGCCCACGAGACA
+
ABBBBFBBBBAAGGFGFGGG5GFECHGGGGHCFHHHFHHHHHHFGGGGGFEFGHGBBGHHFFGFGHHHGGGGGGHHGGGGE?2GHHHHFHGHHBFGHH3@GFHHFHHHHHHHHHCEFGGHHHGHFHDGFHHFHGBDECC?@FGGGCCDA<
@M02034:409:000000000-BFKT7:1:1109:20431:16572 1:N:0:35
AAAGTCGAGGTGCCTAAAGTGGCAACCCAGACTGATCCGAAGGTTGGTGGTGTAGAGCTTCCTGTAGCCGCATGGCGTTCGTACTTAAATATGGAACTAACCATTCCAATTTTCGCTGTCTCTTATACACATCTCCGAGCCCACGAGACA
+
A3AA3BA>D?AAGGCGFGEDFGFHHGGDGHHGHHHHHGHC2EFBFGFEEEAFFDGHFHF3FGFGHFHFFGEEEBFHCGFA1FGHF4FHBGFGGHB3EGDBBC3BF44GHHHHHHEEFGEFHGFFFHFHD??GFD?BB>//>?GEGGGCDC
@M02034:409:000000000-BFKT7:1:1109:13749:16579 1:N:0:35
AAAGTCGAGGTGCCTAAAGTGGCAACCCAGAC
+
CCCCCFBBCCCC4FGGGGGGGGGHHHHGGHHG
@M02034:409:000000000-BFKT7:1:1109:3651:16580 1:N:0:35
AAAGTCGAGGTGCCTAAAGTGGCAACCCAGACTAATGCGGCGGTTGGTGGTGTAGAGCTTCCTGTAGCCGCATGGCGTTCGTACTTAAATATGGAACTAACCATTCCAATTTTCGCTGTCTCTTATACACATCTCCGAGCCCACGAGAC
+
AABCADAADBBCGGGGGGGGGGGHHHHGGHHGHHHHHHGGGGGEFGG1FE1F?EGF@4BGBGFGFBGFG?E/EEHEEEGEDEGFGHDFHHFHHHBDGHFF2G2FHDHDHGHHHBBDDDD1GFGGFHBGHHFHCGDGD-A<CGC.A@@<A
@M02034:409:000000000-BFKT7:1:1109:28571:16582 1:N:0:35
AAAGTCGAGGTGCCTAAAGTGGCAACCCAGACTAATACTAATGTTGGTGGTGTAGAGCTTCCTGTAGCCGCATGGCGTTCGTACTTAAATATGGAACTAACCATTCCAATTTTCGCTGTCTCTTATACACATCTCCGAGCCCACGAGAC
+
CBCCBFBBCBABGGGGGGGGGGGHHHHGGHDGHGFDGDG5FGHHHHHGGGEFFHHHHHHHHHHHHHHHHGGCGGHHGGGGGGHHHHHGHHHHHHHFFHFFHHHHHHHHHHHHHHGGGGGHFHHHHHFHFHFHHHGDFDCFGEGGGCGGG
@M02034:409:000000000-BFKT7:1:1109:28554:16589 1:N:0:35
AAAGTCGAGGTGCCTAAAGTGGCAACCCAGACTAATAGTAATGTTG
+
BCCCCFBBBCABGGGGGGGGGGGHHHHGGHHA333D55DFGFGH5F
@M02034:409:000000000-BFKT7:1:1109:3636:16591 1:N:0:35
AAAGTCGAGGTGCCTAAAGTGGCAACCCAGACTAATGCGGCGGTTGGTGGGGTAGAGCTTCCTGTAGGCGCATGGCG
+
AA?A13>?>1>>FGGGFGGGF1FGFCEFFEGGHHFHHHGGCEEAEE?EFF/>>EEEF11FBFEF1BB1B>//>EGGE
@M02034:409:000000000-BFKT7:1:1109:18710:16596 1:N:0:35
AAAGTCGAGGTGCCTAAAGTGGCAACCCAGACTAAGAATGAGGTTGGTGGTGTAGAGCTTCCTGTAGCCGCATGGCGTTCGTACTTAAATATGGAACTAACCATTCCAATTTTCGCTGTCTCTTATACACATCTCCGAGCCCACGAGACA
+
BBBBBFBBBBBBGGGGGGGGGGGHCHHGGHHGHHDG35FG3DGHFHGGGCG1A3G5DAGHFHFHHFHBFFG?EGC1E?EFGE?GGFHHFHH4GH3BF3FGEGDGFFGF4FGHF?/EEAEG?FHGFF3GGFHFHHHHGC@C/FGFGGFDDF
@M02034:409:000000000-BFKT7:1:1109:7398:16597 1:N:0:35
AAAGTCGAGGTGCCTAAAGTGGCAACCCAGACTCATCATACGGTTGGTGGTGTAGAGCTTCCTGTAGCCGCATGGCGTTCGTACTTAAATATGGAACTAACCATTCCAATTTTCGCTGTCTCTTATACACATCTCCGAGCCCACGAGACA
+
ABAAAFBBBBABGGGGGGGGGFGHHHHGGHHGHC3FGFGHGGGHGGGGGGEFGGHHHHHGHHHHHHHHHGGEEGHHGGGGGFHHHHHGFHHGHGHHFHFHHHGHHHHGHHHHHHGGGGGGHHHHHHFHDFFHHHFHGCCGGGHGGGGGGF
@M02034:409:000000000-BFKT7:1:1109:19661:16600 1:N:0:35
AAAGTCGAGGTGCCTAAAGTGGCAACCCAGACTCGGACGGGGGTTGGTGGTGTAGAGCTTCCTGTAGCCGCATGGCGTTCGTACTTAAATATGGAACTAACCATTCCAATTTTCGCTGTCTCTTATACACATCTCCGAGCCCACGAGACA
+
BBBCBFCCCCAAFGGGGGGGGGGHHHHGGHHGHHGGGGGGGGFEEFCGGGEF1EGFHHHHHHHHGFHFHGGFEGHGGGGGGGHHHHHGHHHHHHGEGHGHFHGHHHGHHHHHHHGGGGGGHHHHHHGGFHEHHHHHGCCCCFHGGCFGD:
@M02034:409:000000000-BFKT7:1:1109:5334:16607 1:N:0:35
AAAGTCGAGGTGCCTAAAGTGGCAACCCAGACTAATAGTAAGGTTGGTGGTGTAGAGCTTCCTGTAGCCGCATGGCGTTCGTACTTAAATATGGAACTAACCATTCCAATTTTCGCTGTCTCTTATACACATCTCCGAGCCCACGAGACA
+
AA11AB>AAD>A1GFGGGGGGEC01AG0EA0FADBDAF2AFAEGHHE/FEEFA1B2FDFGH1FDAFEA1EA//EF0>E?EFB>?FEFFHFF2FG1@GFHHG0GFHFHEFGFHHFEGGGEFFHHFBE>BGFHHHGHFFC@CG/CFCGGCF?
@M02034:409:000000000-BFKT7:1:1109:21738:16610 1:N:0:35
AAAGTCGAGGTGCCTAAAGTGGCAACCCAGACTCCGACGACGGTTGGTGGTGTAGAGCTTCCTGTAGCCGCATGGCGTTCGTACTTAAATATGGAACTAACCATTCCAATTTTCGCTGTCTCTTATACACATCTCCGAGCCCACGAGACA
+
CCCCCFABBCABGGGGGGGGGGGHHHHGGHHGHHHGGGGGGGGGGGGGGGFFBGHFHHHHHHHHHHHHHGGGGGHHGEGGGEGHHHHHHFHHHHHHFHHHHHGHHHHGHHHHHHGGGGGHGHHHGHHHGGHHHHHHGGGGGGHGGGGDGB
@M02034:409:000000000-BFKT7:1:1109:18722:16610 1:N:0:35
AAAGTCGAGGTTCCTAAAGTGGCAACCCAGACT
+
A?1AADA>D1A1BFG31BGGGGFGHHHEGFGGH
@M02034:409:000000000-BFKT7:1:1109:17925:16613 1:N:0:35
AAAGTCGAGGTGCCTAAAGTGGCAACCCAGACTAAGAAGGAGGTTGGTGGTGTAGAGCTTCCTGTAGCCGCATGGCGTTCGTACTTAAATATGGAACTAACCATTCCAATTTTCGCTGTCTCTTATACACATCTCCGAGCCCACGAGAC
+
BCCCCFCCCCBCGGGGGGGGGGGHHHHGGHHGHHHHHHHHHHGGHHGGGGFFGHHHHHHHHHHHHHHHHGGFGGHHGGGGGGGHHHHHHHHHHHHHHHHGHHGHHHHHHHHHHHGGGGGHHHHHHHGHHHHHHHHHGGGGGGHGGGGFG
@M02034:409:000000000-BFKT7:1:1109:12385:16618 1:N:0:35
AAAGTCGAGGTGCCTAAAGTGGCAACCCAGACTACGCCGACTGTTGGTGGTGTAGAGCTTCCTGTAGCCGCATGGCGTTCGTACTTAAATATGGAACTAACCATTCCAATTTTCGCTGTCTCTTATACACATCTCCGAGCCCACGAGACA
+
BCCCCFBCCCBCGGGGGGGGGGGHHHHGGHHGHHHEEGGGGFGHGGHEFGAFFFGFGHHHHFFHGHHHGGG?EGGGFGEEFEGEGHHHHGGHHHHHFHHHHHBGHHHHFGHHFEC?DGFBFBGHFHGFHHEGFGHHGGCGGEHGGGGGGF
@M02034:409:000000000-BFKT7:1:1109:13151:16621 1:N:0:35
AAAGTCGAGGTGCCTAAAGTGGCAACCCAGACTGGTGGTGTTGTTGGTGGTGTAGAGCTTCCTGTAGCCGCATGGCGTTCGTACTTAAATATGGAACTAACCATTCCAATTTTCGCTGTCTCTTATACACATCTCCGAGCCCACGAGACA
+
CCCCCFBCCCBBGGGGGGGFGGGHHHHGGHHGHHHHHGEFHGHHHHHGGGFFHHHHHHHHHHHHHHHHHGGGGGHHGGGGGGHHHHHHGHHHHHHHHHHHGHHHHHHHHHHHHHGGGGGHHHHHHHHHHHFHHHHHGGGGGGHGGGGGGH
@M02034:409:000000000-BFKT7:1:1109:12233:16622 1:N:0:35
AAAGTCGAGGTGCCTAAAGTGGCAACCCAGACTAGTAAGAATGTTGGTGGTGTAGAGCTTCCTGTAGCCGCATGGCGTTCGTACTTAAATATGGAACTAACCATTCCAATTTTCGCTGTCTCTTATACACATCTCCGAGCCCACGAGACA
+
AAAAAFB>DDBBGGGGGGGGEGFGHHHGGHEGHHGHHHHHBFGGGFGFFGEGFGHGHHHEHHHHGFHHHGGEEGGGGGGGGEHHGHFHDFHFFF33FCFFGFFGHFG4HFGHHBEEGGEFFEHH4GFHBGBCFHH2C<B?FGAADGGGGF
@M02034:409:000000000-BFKT7:1:1109:21320:16626 1:N:0:35
AAAGTCGAGGTGCCTAAAGTGGCAACCCAGACTCAGAATCAGGTTGGTGGTGTAGAGCTTCCTGTAGCCGCATGGCGTTCGTACTTAAATATGGAACTAACCATTCCAATTTTCGCTGTCTCTTATACACATCTCCGAGCCCACGAGACA
+
CCCCCFABCCBCGGGGGGGGGGGHHHHGGHHGHFHFFBGFGBFFFGC2A2EFFFHDFGHHHHHHHGHFGGGFGEGFF?EFGEGHHHHFGHHGHB3@EGGFF0FFGHHHHHHHHHCEGFGHGHHHHHHHGHFHHHHFG@CCDFGEF?DGGG
@M02034:409:000000000-BFKT7:1:1109:5445:16626 1:N:0:35
AAAGTCGAGGTGCCTAAAGTGGCAACCCAGACTACGGCTCAGGTTGGTGGTGTAGAGCTTCCTGTAGCCGCATGGCGTTCGTACTTAAATATGGAACTAACCATTCCAATTTTCGCTGTCTCTTATACACATCTCCGAGCCCACGAGACA
+
BBCCCFBCBCBBGGGGGGGGGGGHHHHGGHHGHHHGGGGGHHHHHHGGGGFFGHHHHHHHHHHHHHHHHGGGGGHHGFGGGFHHHHHHHHHHHHHHHHHHHHGHFHHHHHHHHHGGGGGHHHHHFHFHGHGHHHHHGBGDGGGECGGGGF
@M02034:409:000000000-BFKT7:1:1109:2209:16626 1:N:0:35
AAAGTCGAGGTGCCTAAAGTGGCAACCCAGACTGGGGGGGGGGTTGGTGGTGT
+
AAABBFA3A>>AFGGFGGGGGCFHHHFG2AGGHF2A2AEC?=-9=9-AA.:A9
@M02034:409:000000000-BFKT7:1:1109:5465:16627 1:N:0:35
AAAGTCGAGGTGCCTAAAGTGGCAACCCAGACTACGGCTCAGGTTGGTGGTGTAGAGCTTCCTGTAGCCGCATGGCGTTCGTACTTAAATATGGAACTAACCATTCCAATTTTCGCTGTCTCTTATACACATCTCCGAGCCCACGAGACA
+
A?AA3B>AD2AAGGGGGGF6FGGHGHHGGGHGHHHGEECGGHHGHHGGFGEGFGHGHHHGHHHHHHGHHFEEEEHHGGGGGGHHHHHGFHHHGBGFFHFEFHFFGDFGFHHHHHEGG/E?GFHHHHEHGFFHHHHFD?//CGHGC@?FGF
@M02034:409:000000000-BFKT7:1:1109:19236:16630 1:N:0:35
AAAGTCGAGGTGCCTAAAGTGGCAACCCAGACTACTCATAGTGTTGGTGGTGTAGAGCTTCCTGTAGCCGCATGGCGTTCGTACTTAAATATGGAACTAACCATTCCAATTTTCGCTGTCTCTTATACACATCTCCGAGCCCACGAGACA
+
CCCCCFACCCBCGGGGGGGGGGGHHHHGGHHGHHHHHHHHHHHHHHHGGGEFFGHHHHHHHHHHHHHHHGGGGGHHGGGGGGHHHHHHHHHHHHHHHHGHHHHHHHGHHHHHHGGGGGGHHHHHHHHHHHGHHHHHGCDGFGHGGGGGGC
@M02034:409:000000000-BFKT7:1:1109:15519:16630 1:N:0:35
AAAGTCGAGGTGCCTAAAGTGGCAACCCAGACTACGAAGCAGGTTGGTGGTGTAGAGCTTCCTGTAGCCGCATGGCGTTCGTACTTAAATATGGAACTAACCATTCCAATTTTCGCTGTCTCTTATACACATCTCCGAGCCCACGAGACA
+
CCCCCFCCCCCCGGGGGGGGGGGHHHHGGGHGHHHEGEEEGHHHHHEEGCFFFFGDFGGHDGHHHFFFBEGCFGHEEBEFGEEHGHHFGHHHHH3FGHHHF??GFFHB4FFHG?EGFF?FDHFHFH3FDF2BGHHFE/BCGGHGC/CED>
@M02034:409:000000000-BFKT7:1:1109:8400:16632 1:N:0:35
AAAGTCGAGGTGCCTAAAGTGGCAACCCAGACTCGGGAGCAGGTTGGTGGTGTAGAGCTTCCTGTAGCCGCATGGCGTTCGTACTTAAATATGGAACTAACCATTCCAATTTTCGCTGTCTCTTATACACATCTCCGAGCCCACGAGACA
+
AAABAFAABBBBGGGGGGGGGGGGFHHGGHHGHHFEEEGGEFHFFBEBCEEFAFFHHHHGFGFHGFGGFGGEFGHHFGCGGGHHHHHGHGHHHHBFFHGGHGEFFHFFHHHHHHGGCGGGGGHFGHFFFG2GHHFFGCGCFGGGGGGGGB
@M02034:409:000000000-BFKT7:1:1109:25047:16633 1:N:0:35
AAAGTCGAGGTGCCTAACGTGGCAACCCAGACTAATACTATGGTTGGTGGTGTAGAGCTTCCTGTAGCCGCATGGCGTTCGTACTTAAATATGGAACTAACCATTCCAATTTTCGCTGTCTCTTAT
+
AAAAABA>D1>AGGFF110BAC?GFEHGCC0BFB1FGFG2AEFAFAAEFFGE/1D2D1FFDGBBFGHFBEC/E>0B>/E>EEGEFFBGGHHHFBHBFG1B1B1BFB>BGGFGHGE/AE/<2>FG1G
@M02034:409:000000000-BFKT7:1:1109:25711:16635 1:N:0:35
AAAGTCGAGGTGCCTAAAGTGGCAACCCAGACTAAGAATCAGGTTGGTGGTGTAGAGCTTCCTGTAGCCGCATGGCGTTCGTACTTAAATATGGAACTAACCATTCCAATTTTCGCTGTCTCTTATACACATCTCCGAGCCCACGAGACA
+
CCDDCFBCCDBCGGGGGGGGGGGHHHHGGHHGHHFHHHHHHHGFGHGEFGGFEFHFFFHHHHHHHHHFHGGFGGGEGEGGGEGHHHHHHHHHHHBDFGHHGFBGHHFGHHHHHFGGGGEFHHHFFHGHHHHHHHHHG?GCGEGGGGCGGF
@M02034:409:000000000-BFKT7:1:1109:12221:16636 1:N:0:35
AAAGTCGAGGTGCCTAAAGTGGCAACCCAGACTAGTAAGAATGTTGGTGGTGTAGAGCTTCCTGTAGCCGCATGGCGTTCGTACTTAAATATGGAACTAACCATTCCAATTTTCGCTGTCTCTTATACACATCTCCGAGCCCACGAGACA
+
CCBCCFBBCBBCGGGGGGGGGGGHHHHGGHHGHHFHHHHHHGHHHGHGEGGGFGHFFHHHHHHHGFFGHGGEEGHFFEGGGFFHHHHHGHHHHHFBGGFHHHGGHHHFHHHHHHGGGGGHGHHGHGFHHHHHHHHFGCGGGGGGGGGGGF
@M02034:409:000000000-BFKT7:1:1109:13159:16637 1:N:0:35
AAAGTCGAGGTGCCTAAAGTGGCAACCCAGACTGGTGGTGTTGTTGGTGGTGTAGAGCTTCCTGTAGCCGCATGGCGTTCGTACTTAAATATGGAACTAACCATTCCAATTTTCGCTGTCTCTTATACACATCTCCGAGCCCACGAGAC
+
>1AA>DA1A?AAGGG1F1GE1FEGGHEEFE0FFFGFHGEA/BGAGGHEFEEFHHHGHHHFHFFGGFGFFEG>EEFHEGGCEEGFGHFFHHHHG1FBFF1CFFFFFFFDBGHFFBEFEEFFHFGHFHHHFB1GHHHHFBCCGAG/@/C/E
@M02034:409:000000000-BFKT7:1:1109:14261:16639 1:N:0:35
AAAGTCGAGGTGCCTAAAGTGGCAACCCAGACTAAGCCGGCTGTTGGTGGTGTAGAGCTTCCTGTAGCCGCATGGCGTTCGTACTTAAATATGGAACTAACCATTCCAATTTTCGCTGTCTCTTATACACATCTCCGAGCCCACGAGACA
+
CBCCBFABCCBBGGGGGGGGGGGHHHHGGHHGHHHHHHGCGGGHHHHGGGFFFGHHHHHHHHHHHHHGHGGGGGHHGEGGGGHHHHHHHHHHHHHHHHGGHHGHHHGHGHHHHGGGGGGHHGHHHHFHFHGHGHGHGCGGGGHGGGGGGB
@M02034:409:000000000-BFKT7:1:1109:7588:16640 1:N:0:35
AAAGTCGAGGTGCCTAAAGTGGCAACCCAGACTGATACTCTTGTTGGTGGTGTAGAGCTTCCTGTAGCCGCATGGCGTTCGTACTTAAATATGGAACTAACCATTCCAATTTTCGCTGTCTCTTATACACATCTCCGAGCCCACGAGACA
+
DDDDDFCCCCBBGGGGGGGGGGGHHHHGGHHGHHHHHHHHHHHHHHHGGGEFGHHHHHHHHHHHHHHHHGGEGGHHGGGGGGHHHHHHHHHHHHHHHHHHHHHHHHHHGHHHHHGGGGGHHHHHHHHHHHHHHHHHGDGGGGHGGGGDGE
@M02034:409:000000000-BFKT7:1:1109:5449:16644 1:N:0:35
AAAGTCGAGGTGCCTAAAGTGGCAACCCAGACTACGGCTCAGGTTGGTGGTGTAGAGCTTCCTGTAGCCGCATGGCGTTCGTACTTAAATATGGAACTAACCATTCCAATTTTCGCTGTCTCTTATACACATCTCCGAGCCCACGAGACA
+
BBAABFBBBBAAGGGGGGGGGFGFFHCEG2FCGHHGGGFGHHHHHHEEFG?FGBEDFBFGFFHH5FFGHDE0>EHGEEGGFEGHHGFF3@EGFD3GFGFGFCFFFHHEDGEGFBEFGEEGHHGGD3DGFEGFFHFBD/CGGCCC//<?A<
@M02034:409:000000000-BFKT7:1:1109:28429:16647 1:N:0:35
AAAGTCGAGGTGCCTAAAGTGGCAACCCAGACTATGCAGAATGTTGGTGGTGTAGAGC
+
BBBBBFABBBABGGGG4BBGFGGHHHGGGFH2FBGF3FFG3DGH5BC22AE113D555
@M02034:409:000000000-BFKT7:1:1109:23551:16648 1:N:0:35
AAAGTCGAGGTGCCTAAAGTGGCAACCCAGACTCGTTCGGGGGTTGGTGGTGTAGAGCTTCCTGTAGCCGCATGGCGTTCGTACTTAAATATGGAACTAACCATTCCAATTTTCGCTGTCTCTTATACACATCTCCGAGCCCACGAGACA
+
CCCCCFCCCCABGGGGGGGGGGGHHHHGGHHGHGGHGHGGGGGGGEEGGGAFBFGFGHHHHHHHGFGFGGGEEGFCFEGGGFGHHHHGHHHHGHBDCGHHHHHGHHHBGGHHHHCGDDDGHGHHGHHHHHHHHHGFG?DGGGHFCG?EF;
@M02034:409:000000000-BFKT7:1:1109:25264:16650 1:N:0:35
AAAGTCGAGGTGCCTAAAGTGGCAACCCAGACTAAGCCGAAGGTTGGTGGTGTAGAGCTTCCTGTAGCCGCATGGCGTTCGTACTTAAATATGGAACTAACCATTCCAATTTTCGCTGTCTCTTATACACATCTCCGAGCCCACGAGACA
+
CCCCCFCCCCABGGGGGGGGGGGHHHHGGHHGHHFGHHGGEEEHDHFEEDGGFEF5FAFHHHHHHHHFGGG@FGFFEEGGGFGHHHHHGHHHHH3?CFGHHFFFGFHHFGFHGEEEGGGHFHHFFGBGHHHHHHHGG@DGGGHGGGGDGF
@M02034:409:000000000-BFKT7:1:1109:11326:16654 1:N:0:35
AAAGTCGAGGTGCCTAAAGTGGCAACCCAGACTACTACTGGGGTTGGTGGTGTAGAGCTTCCTGTAGCCGCATGGCGTTCGTACTTAAATATGGAACTAACCATTCCAATTTTCGCTGTCTCTTATACACATCTCCGAGCCCACGAGACA
+
BBBABFBBBDABGGGGGGGGGGGGHHHGGG2FFB3DBFHHHFEEFGFGEDGFABG5DAGF5EGHFDE5GEG?EEF1EEEFE?FGGHHHHHGFGG33BFGHB03FHEHFGHGHHF@EEF?DBBFB?F3BBFBG2FH2B/BC/FGED<DGGF
@M02034:409:000000000-BFKT7:1:1109:19503:16655 1:N:0:35
AAAGTCGAGGTGCCTAAAGTGGCAACCCAGACTACTAAGCATGTTGGTGGTGTAGAGCTTCCTGTAGCCGCATGGCGTTCGTACTTAAATATGGAACTAACCATTCCAATTTTCGCTGTCTCTTATACACATCTCCGAGCCCACGAGAC
+
BBCCCFCBCCBBGGGGGGGGGGGHHHHGGHHGHHHHHHHHHHHHHHHEGGFFFGHHHHHHHHHHHHHHHGGEGGHHGGGGGEGHHHHHHHHHHHHHHHGHHHHHHHGHHHHHHHGGGGGHHHHHHHHHGHGHHHFFG@GGGGHGGGGGG
@M02034:409:000000000-BFKT7:1:1109:7584:16657 1:N:0:35
AAAGTCGAGGTGCCTAAAGTGGCAACCCAGACTGATACTCTTGTTGGTGGTGTAGAGCTTCCTGTAGCCGCATGGCGTTCGTACTTAAATATGGAACTAACCATTCCAATTTTCGCTGTCTCTTCTACACATCTCAGAGCCCACGAGACA
+
>3AA3BA3>2>AGFFGFGFGGGGHGHHGGHHGG3FGHFCFF5GFBFHEFGEGCFGBGFHHHHFFB5ADGEG0EEHFE>EFA1GHEHFHFGGHGHHBBF3@313BF?FBDFFGHHCFGCA3DGFF3?44?FFHG112B1B?CCC<BC?AB?
@M02034:409:000000000-BFKT7:1:1109:17391:16660 1:N:0:35
AAAGTCGAGGTGCCTAAAGTGGCAACCCAGACTGTGGGTCTGGTTGGTGGTGTAGAGCTTCCTGTAGCCGCATGGCGTTCGTACTTAAATATGGAACTAACCATTCCAATTTTCGCTGTCTCTTATACACATCTCCGAGCCCACGAGACA
+
CCCCCFCBCCCCGGGFGGGFGGGHHHHGGHHGHHHHHGGHHHHHHGGGGGGFGHHHHHHHHGHHHHHHHGGGGGHHGGGGGFGHHHFHHHHHHHGHGHHHHHFHHHGHHGHHHHGGGGGGHHHHHHGHHHFHHHGHGCGGGGHGGGGGGF
@M02034:409:000000000-BFKT7:1:1109:1841:16661 1:N:0:35
AAAGTCGAGGTGCCTAAAGTGGCAACCCAGACTGGTGATAGGGTTGGTGGTGTAGAGCTTCCTGTAGCCGCATGGCGTTCGTACTTAAATATGGAACTAACCATTCCAATTTTCGCTGTCTCTTATACACATCTCCGAGCCCACGAGAC
+
BBABBFAADD>AFGGGFGGGGGGHHHGECGHGHHEHHGFD5FGHHGG2FFAFGFGFGHHFHEDGHHHDFEGFGGFHEEEGGFGHHHHHHHHHHHHFFHHHF0FHHHFHHHHHHHGGGGGFFFGHHHHHGFFFFHGFF@CCDFHGGGGGF
@M02034:409:000000000-BFKT7:1:1109:19021:16664 1:N:0:35
AAAGTCGAGGTGCCTAAAGTGGCAACCCAGACTCCTAAGAATGTTGGTGGTGTAGAGCTTCCTGTAGCCGCATGGCGTTCGTACTTAAATATGGAACTAACCATTCCAATTTTCGCTGTCTCTTATACACATCTCCGAGCCCACGAGACA
+
CCCCCFBCCCBBGGGGGGGGGGGHHHHGGHHGHHHHHHHGHGHGHHHGGGEFGHHHHHHHHHHHHHHHHGGGGGHHGGGGGGHHHHGHHHHHHHGHHHHHHHHHHHGHHHHHHHGGGGGHHHHHHHHHHHHHHHHHG?GGGGHGGGGGGB
@M02034:409:000000000-BFKT7:1:1109:16052:16668 1:N:0:35
AAAGTCGAGGTGCCTAAAGTGGCAACCCAGACTACGAATCATGTTGGTGGTGTAGAGCTTCCTGTAGCCGCATGGCGTTCGTACTTAAATATGGAACTAACCATTCCAATTTTCGCTGTCTCTTATACACATCTCCGAGCCCACGAGACA
+
CBBCCFCCCCABGGGGGGGGGGGGHHHGGHHGHHHEGHHGHFHHHHHGGGEFFGHGHHHHHHHHHHHHHGGGGGHHGEGGGFHHHHHHHHHHHHGHHGHHHHHHHHFGHHHHHGGGGGGHHHHHGHGHHGHHHHHFFCGGGGHGGGGDGC
@M02034:409:000000000-BFKT7:1:1109:11338:16670 1:N:0:35
AAAGTCGAGGTGCCTAAAGTGGCAACCCAGACTACTACTGGGGTTGGTGGTGTAGAGCTTCCTGTAGCCGCATGGCGTTCGTACTTAAATATGGAACTAACCATTCCAATTTTCGCTGTCTCTTATACACATCTCCG
+
A?ABADA>A>AAGGGFGGGGGGGHHHHGGHGGGHFEHHFFHFGEEECAAEEE13FDFDGG5FDFG5DGFEEEEEGCEEEGE?CECGHG3FFBBE33FGFB303BB4FBGB?G?4>AEFGF3DFHGDDGE22BFGD2?
@M02034:409:000000000-BFKT7:1:1109:10380:16670 1:N:0:35
AAAGTCGAGGTGCCTAAAGTGGCAACCCAGACTACGCCTAGGGTTGGTGGTGTAGAGCTTCCTGTAGCCGCATGGCGTTCGTACTTAAATATGGAACTAACCATTCAATTTTCGCTGTCTCTTATACACATCTCCGAGCCCACGAGACAG
+
AAABCFBABBACGGGGGGGGGGGHHHHGGGHGHGGEFGHGHGHBGEEFGGEGAFHFHHHHGGHHHFFFFEGGGGHHGGGGGGHHGHFHGHGHFHGEGHHFGHGGHFFH4GHHGGGEGDHGHFH3F3G3G2FFHGHF/>/<?/<@DGDGFH
@M02034:409:000000000-BFKT7:1:1109:7364:16672 1:N:0:35
AAAGTCGAGGTGCCTAAAGTGGCAACCCAGACTCAGTCGACTGTTGGTGGTGTAGAGC
+
CCCCCFCCCCBCGGGGGGGGGGGGFHHGGHHGGB3AB5E2EE2ADGE211E113D5A5
@M02034:409:000000000-BFKT7:1:1109:21910:16678 1:N:0:35
AAAGTCGAGGTGCCTAAAGTGGCAACCCAGACTGGGGTTGGTGTTGGTGGTGTAGAGCTTCCTGTAGCCGCATGGCGTTCGTACTTAAATATGGAACTAACCATTCCAATTTTCGCTGTCTCTTATACACATCTCCGAGCCCACGAGACA
+
CCCCBFCCCCABGGGGGGGFGGGHHHHGGHHGHHHHGEEGGGGHGHHGGGGGFFHHGFHHHHHHHGHHHGGEGGHGGGGGGFHHHHHHHHHHHHFFHHHGGHEGHHFHHHHHHHGGGGFHHHHHGHHHHGHHHHHFEBGGGGHGGGGGGF
@M02034:409:000000000-BFKT7:1:1109:15152:16690 1:N:0:35
AAAGTCGAGGTGCCTAAAGTGGCAACCCAGACTAATAATCAGGTTGGTGGTGTAGAGCTTCCTGTAGCCGCATGGCGTTCGTACTTAAATATGGAACTAACCATTCCAATTTTCGCTGTCTCTTATACACATCTCCGAGCCCACGAGACA
+
CCCCCFCCCCCCGGGGGGGGGGGHHHHGGHHGHHHHHHHHHHHHHHGGGGEFFGHHHHHHHHHHHHHHHGGGGGHHGGGGGGHHHHHHGHHHHHHHHHHHHHHHHHHHHHHHHGGGGGGHHHHHBHFHHHHHHHGHGFGGGGHGGGGGGC
@M02034:409:000000000-BFKT7:1:1109:6853:16707 1:N:0:35
AAAGTCGAGGTGCCTAAAGTGGCAACCCAGACTAAGAATAATGTTGGTGGTGTAGAGCTTCCTGTAGCCGCATGGCGTTCGTACTTAAATATGGAACTAACCATTCCAATTTTCGCTGTCTCTTATACACATCTCCGAGCCCACGAGACA
+
ABCCAFBABCABGGGGGGGGGGGHHHHGGHHGHHFHHBGGHFHHHHHGFGAFFHHHHHHHGHHHGGHHHEGEGGHHGGGGGGHHHHGGHHHHHHFGHHEGHHFHHHHHHHHHHHGGGGGHGGHHFHHHGHFFHHH2E/CDFFHGGGGDGF
@M02034:409:000000000-BFKT7:1:1109:18148:16713 1:N:0:35
AAAGTCGAGGTGCCTAAAGTGGCAACCCAGACTGGGGGGCAGGTTGGTGGTGTAGAGCTTCCTGTAGCCGCATGGCGTTCGTACTTAAATATGGAACTAACCATTCCAATTTTCGCTGTCTCTTATACACATCTCCGAGCCCACGAGACA
+
BBBBBFBBBBAAGGGGGGGGGGGHHHHGGHHGHHHHGGGEFGGHHHG<FDDF/<FBFD<GDGHHFBFDDDFDGGHEGDFFDD/GAGGFHHHGDG0<GC<GF.:G00CFHGHHF0-:EF.C09FFBF09CFFBBBBBD-9@@EFED-BDFF
@M02034:409:000000000-BFKT7:1:1109:23884:16713 1:N:0:35
AAAGTCGAGGTGCCTAAAGTGGCAACCCAGACTGCTAATACTGTTGGTGGTGTAGAGCTTCCTGTAGCCGCATGGCGTTCGTACTTAAATATGGAACTAACCATTCCAATTTTCGCTGTCTCTTATACACATCTCCGAGCCCACGAGACA
+
CCCCCFABCCBBGGGGGFGGGGGHHHHGGHGGHHGHFFHDEHHHHHGAEEGFABG5B5GFDGHHHED5EAF0EEF10E@GEE??GHHBFHHBEE33FFGH313FFBHBBGBHG4//E??F?GGBGBGHFGFGHHGHGCGGGAGFF@D?EF
@M02034:409:000000000-BFKT7:1:1109:2563:16714 1:N:0:35
AAAGTCGAGGTGCCTAAAGTGGCAACCCAGACTAATAATAATGTTGGTGGTGTAGAGCTTCCTGTAGCCGCATGGCGTTCGTACTTAAATATGGAACTAACCATTCCAATTTTCGCTGTCTCTTATACACATCTCCGAGCCCACGAGACA
+
BCCCCFCCCCCCGGGGGGGGGGGHHHGGGHHGHHHHHGHHHHHHHHHGGGEFGHHHHHHHHHHHHHHHHGGGGGHHGGGGGGHHHHHGHHHHHHHHGHGGHHGHHHHHHHHHHHGGGGGHHHHHHHGHGHHHHHGHFGGCGGHGGGGGGF
@M02034:409:000000000-BFKT7:1:1109:19576:16716 1:N:0:35
AAAGTCGAGGTGCCTAAAGTGGCAACCCAGACTTCGCAGCATGTTGGTGGTGTAGAGCTTCCTGTAGCCGCATGGCGTTCGTACTTAAATATGGAACTAACCATTCCAATTTTCGCTGTCTCTTATACACATCTCCGAGCCCACGAGAC
+
AABCAFBBCCCCGGGGGGGGGGGHHHHGGHHGHHHGGGGGGHHHHHHGGGEFFGHHHHHHHHHHHHHHHGGGGGHGGGGGGFHHHHHHGHHHHHFFFHFFHFFGHGEHHHHHHGGGGGGGHGHHHHHHHHFHHGFGFFCCGGHGGGGDD
@M02034:409:000000000-BFKT7:1:1109:27708:16717 1:N:0:35
AAAGTCGAGGTGCCTAAAGTGGCAACCCAGACTCCTACTTCTGTTGGTGGTGTAGAGCTTCCTGTAGCCGCATGGCGTTCGTACTTAAATATGGAACTAACCATTCCAATTTTCGCTGTCTCTTATACACATCTCCGAGCCCACGAGACA
+
BCCCBFBBCCBCGGGGGGGGGGGHHHHGGGHGHHHHHHHHHHHHHHGGGGFFBFHHHHHHHHHHHHHHHGGGGGHHGEGGGFHHHHHHGHHHHHHHHHGHHHHHHHGGGHHHHHGGGGGGHHHHHHHHHHFHHHHGGCFBDGFGGCGGFH
@M02034:409:000000000-BFKT7:1:1109:27730:16717 1:N:0:35
AAAGTCGAGGTGCCTAAAGTGGCAACCCAGACTCCTACTGCTGT
+
AABBAFBAB@AAGGGGGGFGGGGHHHGGGHDFH33B33B35DFG
@M02034:409:000000000-BFKT7:1:1109:11246:16718 1:N:0:35
AAAGTCGAGGTGCCTAAAGTGGCAACCCAGACTGGGCTTTCTGTTGGTGGTGTAGAGCTTCCTGTAGCCGCATGGCGTTCGTACTTAAATATGGAACTAACCATTCCAATTTTCGCTGTCTCTTATACACATCTCCGAGCCCACGAGACA
+
BBBBBFBBDBABGGGGGGGGGGGHHHHGGHHGHFHGGHHFFHFHHHHFGCEFGHHGHHHHHHHHHHHHHGGEEGHHGEGGGEGHHHHHHHHHHGEGEHHHHHHHHHHFFGGHHHGGGGGHHHHHGHFHGHHHHHHGGBFFGGHGGGG?D?
@M02034:409:000000000-BFKT7:1:1109:25804:16721 1:N:0:35
AAAGTCGAGGTGCCTAAAGTGGCAACCCAGACTCATCTGCATGTTGGTGGTGTAGAGCTTCCTGTAGCCGCATGGCGTTCGTACTTAAATATGGAACTAACCATTCCAATTTTCGCTGT
+
ABCCCFAABCBBGGGGGGGGGGGHHHHGGHHGH33FDEGHFGHHFHE2AEEE13D5DDE35FFGAAB5BAE0EEFA>?@FFECGGHHGFHHFGB33FEGH313BB4F44D?HEBE/?/<
@M02034:409:000000000-BFKT7:1:1109:23029:16721 1:N:0:35
AAAGTCGAGGTGCCTAAAGTGGCAACCCAGACTGCTCATACTGTTGGTGGTGTAGAGCTTCCTGTAGCCGCATGGCGTTCGTACTTAAATATGGAACTAACCATTCCAATTTTCGCTGTCTCTTATACACATCTCCGAGCCCACGAGAC
+
CCCCCFBCCCCBGGGGGGGGGGGHHHHGGEHGHHHHHHHHHHHHFHGGGGFFFGHHHHHHHHHHHHHHHGGFGGHGGFGGGFHHHHGHHHHHEHGHGHGHHHHHHHHFHHHHHHGGGFFGHHHHGHGFFHFHHHFHGCGFGGHGGCFEG
@M02034:409:000000000-BFKT7:1:1109:19521:16722 1:N:0:35
AAAGTCGAGGTGCCTAAAGTGGCAACCCAGACTAAGACGACTGTTGGTGGTGTAGAGCTTCCTGTAGCCGCATGGCGTTCGTACTTAAATATGGAACTAACCATTCCAATTTTCGCTGTCTCTTATACACATCTCCGAGCCCACGAGACA
+
BCCCBFBCCCCCGGGGGGGFGGGHHHHGGHHGHHHHHHGGGGGHHHHGGGGFFGHHHHHHHHHHHHHHHGGGGGHHGGGGGGHHHHHHHHHHHHFHFHHHHHHHHHGHGHHHHGGGGGGGHGHHHHFHGHFHFHGGGCGGGGHGGGGGGF
@M02034:409:000000000-BFKT7:1:1109:27374:16722 1:N:0:35
AAAGTCGAGGTGCCTAAAGTGGCAACCCAGACTAAGAATCCTGTTGGTGGTGTAGAGCTTCCTGTAGCCGCATGGCGTTCGTACTTAAATATGGAACTAACCATTCCAATTTTCGCTGTCTCTTATACACATCTCCGAGCCCACGAGACA
+
CCCCCFBCCCBBGGGGGGGGGGGHHHHGGHHFHFFGHHHHHHHHHHHGGGFFGHHHHHHHHHHHHHHHHGGGGGHHGGGGGGHHHHHHHHHHHGHHHHGHHHHHHHHHHHHHHHGGGGGHHHHHHHGHGHHHHHHHGGGGGGHGGCDDD?
@M02034:409:000000000-BFKT7:1:1109:11628:16722 1:N:0:35
AAAGTCGAGGTGCCTAAAGTGGCAACCCAGACTAATAGTCAGGTTGGTGGTGTAGAGCTTCCTGTAGCCGCATGGCGTTCGTACTTAAATATGGAACTAACCATTCCAATTTTCGCTGTCTCTTATACACATCTCCGAGCCCACGAGACA
+
AAABBFBBCCCCGGGGFGGFGGGHHHHGGHGGHHHGHHHHGGHHHHGGGGEFGHHHHHHHHHHHHHHHHGGEFGHHGGGGGGHHHHFFHHHHHHEGHHHHHHGHHHHFHHHHHHGGGGGHHHHHGHDGHGFHHHHGG?/CGGHGGGGGGC
@M02034:409:000000000-BFKT7:1:1109:11609:16726 1:N:0:35
AAAGTCGAGGTGCCTAAAGTGGCAACCCAGACTAATAGTCAGGTTGGTGGTGTAGAGCTTCCTGTAGCCGCATGGCGTTCGTACTTAAATATGGAACTAACCATTCCAATTTTCGCTGTCTCTTATACACATCTCCGAGCCCACGAGACA
+
BABBAFBABDAAGGGGGGGFFGGHHHHGGHHGHGHHHHHHHHHHHHGGGGEFFDGGHHHHHGHHFHFHHGGGGGHHGEGGGFFHHHGHFHHHHFFGFFGFHHHHHHGHHHHHHGGGGGGFFHHGFF4HBGDBCGGGGBCDCFHGCGCCFB
@M02034:409:000000000-BFKT7:1:1109:10545:16730 1:N:0:35
AAAGTCGAGGTGCCTAAAGTGGCAACCCAGACTAATGAGACTGTTGGTGGTGTAGAGCTTCCTGTAGCCGCATGGCGTTCGTACTTAAATATGGAACTAACCATTCCAATTTTCGCTGTCTCTTATACACAT
+
>AAA>B>A@1A?11F1F1BGGGCHHE00AEHGFHFDA2GH1B1BEBGGFGEA/FD2GBGHBF1AAAD2DEE/?E0>>FEAE?>/?F@@GGFHH111BGB1BFGGHB22>FG2FFEECEE1EGGF1F>B2FGF
@M02034:409:000000000-BFKT7:1:1109:4114:16731 1:N:0:35
AAAGTCGAGGTGCCTAAAGTGGCAACCCAGACTAGTAAGGGGGTTGGTGGTGTAGAGCTTCCTGTAGCCGCATGGCGTTCGTACTTAAATATGGAACTAACCATTCCAATTTTCGCTGTCTCTTATACACATCTCCGAGCCCACGAGACA
+
ABABAFCCCCCCGGGGGGGGGGGGHHHGGHFGHHHHHHHHHGGGGGGGGGAFFGHHHHHHHHHHGGHGHGGGGGHHGGGGGFHHHHHHHHHHHHHFHHGHHHHHHHHHHHHHHHGGGGFEHHHHGHGHHHHHGHFGE@FGFGHGGGGGGB
@M02034:409:000000000-BFKT7:1:1109:2560:16735 1:N:0:35
AAAGTCGAGGTGCCTAACGTGGCAACCCAGACTAATAATAGTGTTGGTGGTGTAGAGCTTCCTGTAGCCGCATGGCGTTCGTACTTAAATATGGAACT
+
A>AAAF1>>>>1BCF1A1AFCFFFGCGGFC0AGGEFGGHB2DFDFHEE/EEFHHHBFFHHBGHGDADA1EEEF/BE//>E?FBECEF1FF@2FF11FB
@M02034:409:000000000-BFKT7:1:1109:20314:16737 1:N:0:35
AAAGTCGAGGTGCCTAAAGTGGCAACCCAGACTATGAATAAGGTTGGTGGTGTAGAGCTTCCTGTAGCCGCATGGCGTTCGTACTTAAATATGGAACTATCCATTCCAATTTTCGCTGTCTCTTATACACATCT
+
AAA@AFBADBAAGGGGGBE6ADFCFHFEFHGGCFGGBG5EFGF53AEEFEEC13A5GFFEBGBFA5F53EGEEGHHGECGGGHHEGGGFFHHHGD3CFG44?BFF44FGFHFHHG?A?EBD4FGBGFD4FGGHG
@M02034:409:000000000-BFKT7:1:1109:11497:16749 1:N:0:35
AAAGTCGAGGTGCCTAAAGTGGCAACCCAGACTCCGGGGACGGTTGGTGGTGTAGAGCTTCCTGTAGCCGCATGGCGTTCGTACTTAAATATGGAACTAACCATTCCAATTTTCGCTGTCTCTTATACACATCTCCGAGCCCACGAGAC
+
A?BBAFAADBBBGGGGGGFGFGFFHHGFGHHGHHHGGGGGFEFEFEFEFDEFHHHFGHHFHHHHHEGHFGFEEGHHGGGGGGFHHHGGEHHHHHHGFHEBF0FFFGFFHHHFHHGDGGGHHFHHBFDH2GBFFGFGFCG?FGHGGG?A?
@M02034:409:000000000-BFKT7:1:1109:17751:16749 1:N:0:35
AAAGTCGAGGTGCCTAAAGTGGCAACCCAGACTTGTAATCAGGTTGGTGGTGTAGAGCTTCCTGTAGCCGCATGGCGTTCGTACTTAAATATGGAACTAACCATTCCAATTTTCGCTGTCTCTTATACACATCTCCGAGCCCACGAGACA
+
CCCCCFCCCCCCGGGGGGGGGGGHHHHGGHHGHHHHHHHHHHHHHHGGGGEFGHHHHHHHHHHHHHHHHGGGGGHHGGGGGGGHHHHHFHHHHHHHHHHHHHHHHHGHHHHHHHGGGGGHHHHHHHHHGHGHHHHHGFGGGGHGGGGGG=
@M02034:409:000000000-BFKT7:1:1109:27652:16750 1:N:0:35
AAAGTCGAGGTGCCTAAAGTGGCAACCCAGACTGATCATCGTGTTGGTGGTGTAGAGCTTCCTGTAGCCGCATGGCGTTCGTACTTAAATATGGAACTAACCATTCCAATTTTCGCTGTCTCTTATACACATCTCCGAGCCCACGAGACA
+
CCCCBFBCCCABGGGGGGGGGGGHHHHGGHDFEGCGG5FFHHHHFHGA22EF13F5EDAEAGFG55B53EF?FEC1>B/1E??1?DHBEEH4BF33FFGHB03B34F44F3GE4>/EA?3?BFE444?B?F2FDGDD/CG@FAA<@//A?
@M02034:409:000000000-BFKT7:1:1109:3252:16752 1:N:0:35
AAAGTCGAGGTGCCTAAAGTGGCAACCCAGACTGAGCAGAAGGTTGGTGGTGTAGAGCTTCCTGTAGCCGCATGGCGTTCGTACTTAAATATGGAACTAACCATTCCAATTTTCGCTGTCTCTTATACACATCTCCGAGCCCACGAGACA
+
>AAA>BAAD22AAGFFGFGGDGGFHDHFG2EAGGFGHHCF3BFBEGEEFGEGGHGHFHHHFHHHHHHHGEEGGGHHEGGGGEFHFHHH3FDFGHHGFHHFHHFBGFHFHFHHHD@?EEEFFGHGFHBHFBDHBGB1?/<B?CGEGGGGGF
@M02034:409:000000000-BFKT7:1:1109:21017:16752 1:N:0:35
AAAGTCGAGGTGCCTAAAGTGGCAACCCAGACTAAGGTTGGTGGTGTAGAGCTTCCTGTAGCCGCATGGCGTTCGTACTTAAATATGGAACTAACCATTCCAATTTTCGCTGTCTCTTATACACATCTCCGAGCCCACGAGACAGGCAGA
+
CCCCCFCCCCABGGGGGGGGGGGHHHHGGHHGHHHGHFGHGGGGAFGFHHHHHHHHHHHHHHHGGEGGHHGFGGGFHHHHHFGHHHHHFGFHHHHHGHHHHHHGHHHHGGFGEHHHHHHHHGHGHHHHHGDGGGGGHGGFFGGHHEGHGF
@M02034:409:000000000-BFKT7:1:1109:24663:16752 1:N:0:35
AAAGTCGAGGTGCCTAAAGTGGCAACCCAGACTTCGCCGCCGGTTGGTGGTGTAGAGCTTCCTGTAGCCGCATGGCGTTCGTACTTAAATATGGAACTAACCATTCCAATTTTCGCTGTCTCTTAT
+
CDDCCFCCCCBCGGGGGGGFGGGHHHHGGHHGHHBC2AAA2AEEEGGFGGGFFGHGHHHHHHHHHHHHHGGEGGHGGGGGGEHHHHHHHHHGHHFHHHHHHHHHHHHHHHHHHHGGGGGHHHHF2D
@M02034:409:000000000-BFKT7:1:1109:9263:16756 1:N:0:35
AAAGTCGAGGTGCCTAAAGTGGCAACCCAGACTCAGGCGGGGGTTGGTGGTGTAGAGCTTCCTGTAGCCGCATGGCGTTCGTACTTAAATATGGAACTAACCATTCCAATTTTCGCTGTCTCTTATACACATCTCCGGGCCCACGAGACA
+
BBBBBFBABBBBGGGGFGGGGGGHGHHGGHHGCGHHHFGGGGGCFG??F?EFFFG3BDGHDGHF3?EDGGG/CDHFGDGGGFBGHHHFFHHGHGB1FGFFFFBFGBGDGHGHH1@GDFDDGHGGDG00DG0CCFF0C-:@A-C.A-:AA9
@M02034:409:000000000-BFKT7:1:1109:22790:16768 1:N:0:35
AAAGTCGAGGTGCCTAAAGTGGCAACCCAGACTAATACTCAGGTTGGTGGTGTAGAGCTTCCTGTAGCCGCATGGCGTTCGTACTTAAATATGGAACTAACCATTCCAATTTTCGCTGTCTCTTATACACATCTCCGGCCCACGAGACAG
+
BCCCCFBCCBCBGGGGGGGFGGGHHHHGGHDGHCFHFHHHHBGGHH?2FDEFGHGEHGHHHHHHHHGFHGGEEGHHGGEGGEGHHHHFGHFHGHBDFFFGHHHGHFFFFHHHHHGGGGGFHFHHFHDHBFHFHHEFGGGCGGGGGGGGGH
@M02034:409:000000000-BFKT7:1:1109:27462:16769 1:N:0:35
AAAGTCGAGGTGCCTAAAGTGGCAACCCAGACTAATAGGAATGTTGGTGGTGTAGAGCTTCCTGTAGCCGCATGGCGTTCGTACTTAAATATGGAACTAACCATTCCAATTTTCGCTGTCTCTTATACACATCTCCGAGCCCACGAGACA
+
CCCCAFABCCCCGGGGGGGGGGGHHHHGGHHGHHHHHHHHHHHHHHHGGGEFGGHHHHHHHHHHHHHHHGGFGGHHGGGGGGHHHHHHHHHHHHGHHHHGHHFHHHHHHHHHHHGGGGGGHHHHHHHHGHHHHHHBC?CFGGHGGGGGGG
@M02034:409:000000000-BFKT7:1:1109:12468:16772 1:N:0:35
AAAGTCGAGGTGCCTAAAGTGGCAACCCAGACTCAGCCTCCTGTTGGTGGTGTAGAGCTTCCTGTAGCCGCATGGCGTTCGTACTTAAATATGGAACTAACCATTCCAATTTTCGCTGTCTCTTATACACATCTCCGAGCCCACGAGACA
+
BBCCAFBCCCBBGGGGGGGGGGGHHHHGGHHGHHHHHHHGHHHHHHHEFGEFFHHHHHHHHHHHGHHGHGGGGGHHGEGGGGHHHHHHHHHHHHHGHHGHHHHHHHGHGHHHHHGGGGGHHHHHHHHHHHHHHHHHGCGGGGHGGGGGGF
@M02034:409:000000000-BFKT7:1:1109:22256:16773 1:N:0:35
AAAGTCGAGGTGCCTAAAGTGGCAACCCAGACTAATCCGAAGGTTGGTGGTGTAGAGCTTCCTGTAGCCGCATGGCGTTCGTACTTAAATATGGAACTAACCATTCCAATTTTCGCTGTCTCTTATACACATCTCCGAGCCCACGAGACA
+
CCCCCFCBCCABGGGGGGGGGGGHHHHGGHHGHHHHHHGGGGGHHHGEFGEFGHHGHHHHHHHHHHHHHGGEGGHHGFGGGGHHHHHHHHHHHHHHGFGHHHHHHHGHGHHHHHGGGGGHHHHHHHHHGHHHHHHGG?DFGGHGGGGGGG
@M02034:409:000000000-BFKT7:1:1109:10353:16780 1:N:0:35
AAAGTCGAGGTGCCTAAAGTGGCAACCCAGACTCGGCAGGGGGTTGGTGGTGTAGAGCTTCCTGTAGCCGCATGGCGTTCGTACTTAAATATGGAACTAACCATTCCAATTTTCGCTGTCTCTTATACACATCTCCGAGCCCACGAGA
+
>AAAAFAADDAAGGG11ABGGGGHGHHGGHGGHH00FGEG/EEAEE/A/EEECBF2GB@F@FFFGBF@1/>>/?0F>>/FA/B??GGFGGEEED11BE1<<01B1BB2>BFFHF?/?<?@GHHEFD211FGFGHH1?/A<@.<.<@-C
@M02034:409:000000000-BFKT7:1:1109:3840:16781 1:N:0:35
AAAGTCGAGGTGCCTAAAGTGGCAACCCAGACTAGGGATGGGGTTGGTGGTGTAGAGCTTCCTGTAGCCGCATGGCGTTCGTACTTAAATATGGAACTAACCATTCCAATTTTCGCTGTCTCTTATACACATCTCCGAGCCCACGAGACA
+
A>ABAFA?DBBAGGGGGGFGGGGHFGFGGHDFFCHHGFHGFGGGGFEGFGABGHHFGHHHHFHHHHFFHGGGGEHHGGGFFEFHHHFFHHGGHHGHFHHHHHGGHHFFHHHHHHGGGGFHHGHHHG3HHHBGCHHHD<CDGGHFGCCFG<
@M02034:409:000000000-BFKT7:1:1109:27798:16782 1:N:0:35
AAAGTCGAGGTGCTAAAGTGGCAACCCAGACTGGTCCTGCTGTTGGTGGTGTAGAGCTTCCTGTAGCCGCATGGCGTTCGTACTTAAATATGGAACTAACCATTCCAATTTTCGCTGTCTCTTATACACATCTCCGAGCCCACGAGACAG
+
ABBAAFAADBAAGGGFGGFGGGHHHFGEGHDHGGFGHHFFGCFFHHBBEEFFFG5FDGGGHHHFGGHHEAEGEGGEEFGFEGEHHHHFFGHHHHHGHGFHHHGHHGHBFHFHGFGGF?BFGGFFHGFGBFFHHHGE@D/BFE/CGGGDHG
@M02034:409:000000000-BFKT7:1:1109:5971:16786 1:N:0:35
AAAGTCGAGGTGCCTAAAGTGGCAACCCAGACTGGGGGGGCTGTTGGTGGTGTAGAGCTTCCTGTAGCCGCATGGCGTTCGTACTTAAATATGGAACTAACCATTCCAATTTTCGCTGTCTCTTATACACATCTCCGAGCCCACGAGAC
+
CCCCCFCCBCAAGGGGGGGGGGGHHHHGGHHGHHHHGGGGGGGHHHHGGGDEEGGFGGGGGGGGGGGGGGGGGGGGGFFFFFFFFFFFFFFFFFFFFFBBFFFFFFFFFFFFFFFFFFFFFFFFFFBFFFFFFFFFDBFFFFFFFFFFD
@M02034:409:000000000-BFKT7:1:1109:5053:16789 1:N:0:35
AAAGTCGAGGTGCCTAAAGTGGCAACCCAGACTGGGTC
+
AA?AAFA>1A>A1GGFGGGGGCGGFHFCGH0FGHC0GH
@M02034:409:000000000-BFKT7:1:1109:19947:16793 1:N:0:35
AAAGTCGAGGTGCCTAAAGTGGCAACCCAGACTGAGGGGCGGGTTGGTGGTGTAGAGCTTCCTGTAGCCGCATGGCGTTCGTACTTAAATATGGAACTAACCATTCCAATTTTCGCTGTCTCTTATACACATCTCCGAGCCCACGAGAC
+
CCCCCFCBCCABGGGGGGGGGGGHHHHGGHHGHHHHGGGGGGGEFGGEFG?F?GHFGHHHHHHHHHHGHGG@EGHHGDGGGGHHHHGHHHHHHHFFHHGHHHGGHDGHHHHHHH@AGGGEGEHHGHFHGHHFHGDGDCGGGGHGGGGDF
@M02034:409:000000000-BFKT7:1:1109:10342:16795 1:N:0:35
AAAGTCGAGGTGCCTAAAGTGGCAACCCAGACTCGGCAGGAGGTTGGTGGTGTAGAGCTTCCTGTAGCCGCATGGCGTTCGTACTTAAATATGGAACTAACCATTCCAATTTTCGCTGTCTCTTATACACATCTCCGAGCCCACGAGACA
+
BACCCFCCCBCCGGGGGFGGFGGHHHHGGHHGHHFGGGGGFGGEHHGFGGEGHHHHHHHHHHHHHHHHHGGEFGHHGGGGGGHHHHHHFHHHHHFHGHHHHHHHHHFHHHHHHHGGGGGHHHHHDHHHFHGHHHHHGCGGGGHGGGGGGB
@M02034:409:000000000-BFKT7:1:1109:25194:16796 1:N:0:35
AAAGTCGAGGTGCCTAAAGTGGCAACCCAGACTAATAATAATGTTGGTGGTGTAGAGCTTCCTGTAGCCGCATGGCGTTCGTACTTAAATATGGAACTAACCATTCCAATTTTCGCTGTCTCTTATACACATCTCCGAGCCCACGAGACA
+
ABBBAD3ADBABGGGGGGGBFGGHHHHGAGHGHGGGHHHGHHFFGFHEGFAFFGHHHHHHGHHHFHFHHGGGFGHHGGCFEBFHHHHHFHHHHGGHFHHFHFHHGGFFFGHHHBEEGFGEFHHHFHHHGHFHHHHHECCCGGEGGGGGCC
@M02034:409:000000000-BFKT7:1:1109:3825:16796 1:N:0:35
AAAGTCGAGGTGCCTAAAGTGGCAACCCAGACTAGGGATGGGGTTGGTGGTGTAGAGCTTCCTGTAGCCGCATGGCGTTCGTACTTAAATATGGAACTAACCATTCCAATTTTCGCTGTCTCTTATACACATCTCCGAGCCCACGAGACA
+
BBBBBFABBBAAGGGGGFGGFGGGGHGGEGGGGHHGHGHFGHGGFGGGGGBBGGGEGHHHHFHHHHHHHGFEFGHHGGGEEEGHHHFGHHDGHHGFFHFHHHGHHHGHHGHHHHGGGGDHFHGHGHHHGH2GHGFDE/@CGGHEGC?EG>
@M02034:409:000000000-BFKT7:1:1109:22753:16804 1:N:0:35
AAAGTCGAGGTGCCTAAAGTGGCAACCCAGACTTCGCAGCATGTTGGTGGTGTAGAGCTTCCTGTAGCCGCATG
+
CCCCCFBBCCCCGGGGGGGGGGGHHHHGGH2AGAA22A222BGH5GF111BAAAF5A5BB5FB5B5B53AE0EE
@M02034:409:000000000-BFKT7:1:1109:12888:16805 1:N:0:35
AAAGTCGAGGTGCCTAAAGTGGCAACCCAGACTACTAATCCGGTTGGTGGTGTAGAGCTTCCTGTAGCCGCATGGCGTTCGTACTTAAATATGGAACTAACCATTCCAATTTTCGCTGTCTCTTATACACATCTCCGAGCCCACGAGACA
+
ABBAAFAABDABGGGGGGGFGGGHHHHGGHHGHHHHHHHHHGGEFGGGGGEFGGHHGHHHHHHHHHHHHGGFFGHHGFGGGGHHHHHHEHHHHHHGHGHGHHGHHHHGHHHHHHGGGGGGHHHHHHGHHHHHHHHFG/CGCGHGGGGGGB
@M02034:409:000000000-BFKT7:1:1109:4005:16805 1:N:0:35
AAAGTCGAGGTGCCTAAAGTGGCAACCCAGACTCCGCAGTCTGTTGGTGGTGTAGAGCTTCCTGTAGCCGCATGGCGTTCGTACTTAAATATGGAACTAACCATTCCAATTTTCGCTGTCTCTTATACAATCTCCGAGCCCACGAGACAG
+
CCCCCFABCCBCGGGGGGGGGGGHHHHGGHHGF3GFEE2A3FGGHFGAA1EAAAG5B5ABAGFHHDFGDEG0EE11>?>FAE2FGFH33FGED33@BFGHCA3F3BF44DFHFD<EFD<F4FGFBB3FH23F3BGFCC/CEHFGDG?AFF
@M02034:409:000000000-BFKT7:1:1109:6905:16810 1:N:0:35
AAAGTCGAGGTGCCTAAAGTGGCAACCCAGACTAATGCGAATGTTGGTGGTGTAGAGCTTCCTGTAGCCGCATGGCGTTCGTACTTAAATATGGAACTAACCATTCCAATTTTCGCTGTCTCTTATACACATCTCCGAGCCCACGAGAC
+
AAAABFBBDBAAFGGGBGGGGFGFCFA2FCGEFFBGGBA2EEFHHFE2AEBFG3FAGBBGH3FGGHFHHE@0>EHGCEEFG>FGGHHFFGBBG33BF@?CE0?FGGF4BFFHHBGGGDEGGFGF12?BFCBFGGHBE/>CD<//ACGCG
@M02034:409:000000000-BFKT7:1:1109:23919:16817 1:N:0:35
AAAGTCGAGGTGCCTAAAGTGGCAACCCAGACTAGTAATAATGTTGGTGGTGTAGAGCTTCCTGTAGCCGCATGGCGTTCGTACTTAAATATGGAACTAACCATTCCAATTTTCGCTGTCTCTTATACACATCTCCGAGCCCACGAGAC
+
BBBBBFBBBBBBGGGGGFDGGGGHHHHGGHDGHHHFGHHHHGHHHHHEGGAFF3GHHHHHHGHHFHHHGGG?EGHFFGGGGGHHHHHHHHHHHHFHEGGGHHFHGHHHGHHHHGGGGGGGHHHHHHFHHGEHHHHHGCGGGGHGGGCDG
@M02034:409:000000000-BFKT7:1:1109:22767:16818 1:N:0:35
AAAGTCGAGGTGCCTAAAGTGGCAACCCAGACTTCGCAGCATGTTGGTGGTGTAGAGCTTCCTGTAGCCGCATGGCGTTCGTACTTAAATATGGAACTAACCATTCCAATTTTCGCTGTCTCTTATACACATCTCCGAGCCCACGAGACA
+
BBBBADAADDAAFGGGGGGGGGGHHGHEFHHGHHGGGGGGFGFFHHHGGG?FG3GHHHHHHHHHGBGEFAEEEE?GEGCFGGHHGGFHBGFHHGGF33EBGGDFHFDFHHHGGFFGGGFHGEGHFFGHFBDGGHDFE@C/DFGFGFC/A<
@M02034:409:000000000-BFKT7:1:1109:19082:16825 1:N:0:35
AAAGTCGAGGTGCCTAAAGTGGCAACCCAGACTGCTTCTCCGGTTGGTGGTGTAGAGCTTCCTGTAGCCGCATGGCGTTCGTACTTAAATATGGAACTAACCATTCCAATTTTCGCTGTCTCTTATACACATCTCCGAGCCCACGAGACA
+
CCCCCFCCCCBCGGGGGGGGGGGHHHHGGHHGHHHHHHHHHGGEGGGGGGEFGHHHHGHHHHHHHHHHHGGEEGHHGGGGGGHHHHHHFHHHHHEHGHHHGHGGHGFHHHHHHGGGGGGHHGHHFHHHHHGHHHGFGGCGGGHGGGGGGB
@M02034:409:000000000-BFKT7:1:1109:11314:16827 1:N:0:35
AAAGTCGATGTGCCTAAAGTGGCAACCCAGACTA
+
>AA1>B>>1B>1AF1FAGGGGBFBFFHC0BFF1F
@M02034:409:000000000-BFKT7:1:1109:25622:16827 1:N:0:35
AAAGTCGAGGTGCCTAAAGTGGCAACCCAGACTCCGCAGCCGGTTGGTGGTGTAGAGCTTCCTGTAGCCGCATGGCGTTCGTACTTAAATATGGAACTAACCATTCCAATTTTCGCTGTCTCTTATACACATCTCCGAGCCCACGAGACA
+
BBBBBFBBBBABGGGFFGGGGGGHHHHGGHHGHHGGGGGGHGGGGGGGGGEFFFHHHHHHGHHHHHHHHGGGGGHHGEGGFEGHHHHHHHHHHHGGHHHGHHHHHHHHGGHHHHGGGGGHHGHHHHFFFFHHHHHGGCGCGGHGGGGFGG
@M02034:409:000000000-BFKT7:1:1109:16851:16828 1:N:0:35
AAAGTCGAGGTGCCTAAAGTGGCAACCCAGACTCCTCATGGTGTTGGTGGTGTAGAGCTTCCTGTAGCCGCATGGCGTTCGTACTTAAATATGGAACTAACCATTCCAATTTTCGCTGTCTCTTATACACATCTCCGAGCCCACGAGAC
+
CCCCBFAABCCCGGGGGGGGGGGHHHHGGHHGHHHHHHHHGFHHGGHAFGEFAGHFHHHHHHHHHHHGHGGGGGHHGGGGGGHHHHHHHHHHHEGEHGGGHHGHHHHHHHHHHHGGGGGFHGHHHHHGHHEHCGFGE@GFGGHGGCGGG
@M02034:409:000000000-BFKT7:1:1109:7275:16839 1:N:0:35
AAAGTCGAGGTGCCTAAAGTGGCAACCCAGACTAATAATAATGTTGGTGGTGTAGAGCTTCCTGTAGCCGCATGGCGTTCGTACTTAAATATGGAACTAACCATTCCAATTTTCGCTGTCTCTTATACACATCTCCGAGCCCACGAGAC
+
AAAAAFABDBAAGGGGGGGGGGGGEHFFEGGF3A3DAABFHHHHHH2ACEAFA3D5G53FGFHHGGDFFEF?EGHGE>FFGABGHHHHHGHHHD3FFCFGGE3FFGF4BFEHD?>EFG<F?GG44BBFGF32FFGBE//B@FGGGGCFD
@M02034:409:000000000-BFKT7:1:1109:15446:16839 1:N:0:35
AAAGTCGAGGTGCCTAAAGTGGCAACCCAGACTGGGGGGGTTGTTGGTGGTGTAGAGCTTCCTGTAGCCGCATGGCGTTCGTACTTAAATATGGAACTAACCATTCCAATTTTCGCTGTCTCTTATACACATCCCGAGCCCACGAGACAG
+
BBCCBFBBBCCCGGGGGGGGGGGHHHHGGHHGHHGHGGCC;AFFHHHAAADEAFF0BBFFBFGFGFGBBDGADFG.@9BFFDFEEFFFFFFFFF00BFFFBA0BFBFFFBFFFFBFFFFFFFFFFFBFFFBFFFFF.CFFFFFA;>DDFF
@M02034:409:000000000-BFKT7:1:1109:29087:16844 1:N:0:35
AAAGTCGAGGGCCTAAAGTGGCAACCCAGACTGGGGGTCAGGTTGGTGGTGTAGCGCTTCCTGTAGCCGCATGGCGTTCGTACTTAAATATGGAACTAACCATTCCAATTTTCGCTGTCTCTTATACACATCTCCGAGCCCACGAGACAG
+
AAAABFABDBD>AEAFGGGGGGHFCGGCCE2BGHD2EEFHGH5BAE1AEAFF3A5>>F1EGHHFFHHFF?@EAHFFFFGFGHAGFHFGHHHHHFEFH3BGHFBGHG33FGDHHG/AE/GGHHHBG2@FG??GGHHGCDCC.GFFCGGFHC
@M02034:409:000000000-BFKT7:1:1109:4111:16850 1:N:0:35
AAAGTCGAAGTGCCTAAAGTGGCAACCCAGACTCAGCAGCCGGTTGGTGGTGTAGAGCTTCCTGTAGCCGCATGGCGTTCGT
+
AAA?13>A1>AFFGGFGFFFGFGF1E0E0CFFGB1BBGHHH//EA/AA/EABAAGAEBHFFBBBFHF2BE?EGEFFEBEC>?
@M02034:409:000000000-BFKT7:1:1109:13939:16863 1:N:0:35
AAAGTCGAGGTGCCTAAAGTGGCAACCCAGACTAGTAGGGGGGTTGGTGGTGTAGAGCTTCCTGTAGCCGCATGGCGTTCGTACTTAAATATGGAACTAACCATTCCAATTTTCGCTGTCTCTTATACACATCTCCGAGCCCACGAGAC
+
CCCCBFCABCCCGGGGGGGGGGGHHHHGGHHGHHHHHHHGGGGEGGGDFG?FFHHHHHHHHHHHHGHHHGGGGGHHGGGGGGHHHHHHFHHGHHBFHHGHHHFGHHGHHHHHGHGGGGGGGGGGGGGGGGGGGGGGG?GFGGGGFFFFF
@M02034:409:000000000-BFKT7:1:1109:10676:16863 1:N:0:35
AAAGTCGAGGTGCCTAAAGTGGCAACCCAGACTAAGACTAATGTTGGTGGTGTAGAGCTTCCTGTAGCCGCATGGCGTTCGTACTTAAATATGGAACTAACCATTCCAATTTTCGCTGTCTCTTATACACATCTCCGAGCCCACGAGACA
+
CCCCCFBBCCCCGGGGGGGGGGGHHHHGGGHGHHFGHHHHFHHHHHHGGGGFFGHGFFHHHHHGGHHGFGGGGGHFGEFGGEGHHHHHHGHHHHHHHHHHHGDGHHHHHHHHHHGGGGGHHHHHHHFHHGHHHHHGGGGGGGHGGGG?G?
@M02034:409:000000000-BFKT7:1:1109:15622:16868 1:N:0:35
AAAGTCGAGGTGCCTAAAGTGGCAACCCAGACTAATAATACTGTTGGTGGTGTAGAGCTTCCTGTAGCCGCATGGCGTTCGTACTTAAATATGGAACTAACCATTCCAATTTTCGCTGTCTCTTATACACATCTCCGAGCCCACGAGACA
+
DDDDDFBBCCCCGGGGGGGGGGGHHHHGGHHGHHHHHHHHHHHHHHHGGGGFFHHHHHHHHHHHHHHHHGGGGGHHGGGGGGHHHHHHHHHHHHHHHHHHHHHHHHHHHGHHHHGGGGGHHHHHHHGHHHGHHHHHGCGGGGHGGGGGGF
@M02034:409:000000000-BFKT7:1:1109:3315:16877 1:N:0:35
AAAGTCGAGGTGCCTAAAGTGGCAACCCAGACTAAGTCGCAGGTTGGTGGTGTAGAGCTTCCTGTAGCCGCATGGCGTTCGTACTTAAATATGGAACTAACCATTCCAATTTTCGCTGTCTCTTATACACATCTCCGAGCCCACGAGACA
+
CCCCCFCBDBABGGGGGGGGGGGFFGHGGHHGHHHHFHGGGGGHHHGGGGEFGFHGHHHHHHHHGGHHHGGFGFHHEGGGFEGGHHHHHHHHHHHHHHHGHHGHHHHFHHHHHHGGGGGGHHHHHHFHGFFHHHGGECGCCGHGFGGDGC
@M02034:409:000000000-BFKT7:1:1109:10577:16877 1:N:0:35
AAAGTCGAGGTGCCTAAAGTGGCAACCCAGACTAATCATAATGTTGGTGGTGTAGAGCTTCCTGTAGCCGCATGGCGTTCGTACTTAAATATGGAACTAACTATTCCAATTTTCGCTGTCTCTTATACACATCTCCGAGCCCACGAGAC
+
CCCCCFCCCCBCGGGGGGGGGGGHHHHGGHHGHGBFA5555DGGHHE2A2EAA3D55ABB5BBEF5A531E0BEC10>>EE12??BG3BGGEF333BFHH334DB4DB?FDH44/?EE<B4FFG4B44F33FFGH2A/<B//=F/<@DA
@M02034:409:000000000-BFKT7:1:1109:8696:16881 1:N:0:35
AAAGTCGAGGTGCCTAAAGTGGCAACCCAGACTAATAGTAATGTTGGTGGTGTAGAGCTTCCTGTAGCCGCATGGCGTTCGTACTTAAATATGGAACTAACCATTCCAATTTTCGCTGTCTCTTATACACATCTCCGAGCCCACGAGACA
+
BBBABFABBBBBFGGGGGGGGAFFCFAEEHCFFFEFFHEFGFGHHHGEGGEGGDGBHEHHHGHGGHFHHGEAFGHEGFGGGEFGFHHGHHEHHGBGGHHHFFGGHHHHDFHHHFEGGGEGFHHHFH4FHHHGFHHFG>/BBGHGGCGAEC
@M02034:409:000000000-BFKT7:1:1109:21803:16887 1:N:0:35
AAAGTCGAGGTGCCTAAAGTGGCAACCCAGACTAATAATAAGGTTGGTGGTGTAGAGCTTCCTGTAGCCGCATGGCGTTCGTACTTAAATATGGAACTAACCATTCCAATTTTCGCTGTCTCTTATACACATCTCCGAGCCCACGAGACA
+
BBBBADAABBA4GGGGGGGGGGGHHHHGGHHGHHHHHHHHHHHHHHGGGGEFBGHHHHHHHHHHHHHHHGGGGGGHFEFGGEGHHHHGHHHHHHHHGHGHGHHGHHHGHHHHHHGGGGGHHHHHFHHHHHHHFGFHGCGGGGHGGGGGGH
@M02034:409:000000000-BFKT7:1:1109:3389:16888 1:N:0:35
AAAGTCGAGGTGCCTAAAGTGGCAACCCAGACTCAGAAGCCGGTTGGTGGTGTAGAGCTTCCTGTAGCCGCATGGCGTTCGTACTTAAATATGGAACTAACCATTCCAATTTTCGCTGTCTCTTATACACATCTCCGAGCCCACGAGACA
+
ABABAFBBDBABCGGFFGGGGGGGHHHGFHHGHGFHHHHHHFGEEGGEFGEFGHGGGHHHHGHFFGHFHGGEGGHHEEFGEEGHHHHHHHHHHGFGGHHHHHHHHHFHHHHFHHGGGGDFHHHHHHFHFGEHHH2GEBCCFFFGGGGGGC
@M02034:409:000000000-BFKT7:1:1109:6390:16890 1:N:0:35
AAAGTCGAGGTGCCTAAAGTGGCAACCCAGACTACGTC
+
CCCCCFABCCCCGGGGGGGGGGGHHHHGGHHGHF322B
@M02034:409:000000000-BFKT7:1:1109:11183:16891 1:N:0:35
AAAGTCGAGGTGCCTAAAGTGGCAACCCAGACTGTTAGGGATGTTGGTGGTGTAGAGCTTCCTGTAGCCGCATGGCGTTCGTACTTAAATATGGAACTAACCATTCCAATTTTCGCTGTCTCTTATACACATCTCCGAGCCCACGAGACA
+
ABCCAFBBCCABGGGGGGGGGGGHHHHGGHHGHHHHHHHGGHGHHHHEGGFFGHHHFHHHHHHHHHHHGGGEGGHGGGGGGFHHHHHHHHHHHHGFHHHHGHEGHHGFHHHHHHGGGGGGHGHHHHHHHHHHHHGGFGCCGGHGGGGGGH
@M02034:409:000000000-BFKT7:1:1109:9223:16898 1:N:0:35
AAAGTCGAGGTGCCTAAAGTGGCAACCCAGACTCTTGGTGGGGTTGGTGGTGTAGAGCTTCCTGTAGCCGCATGGCGTTCGTACTTAAATATGGAACTAACCATTCCAATTTTCGCTGTCTCTTATACACATCTCCGAGCCCACGAGACA
+
CCCCCFABCCBCGGGGGGGGGGGHHHHGGHHGHHHHHHGFGGGGGGGGGGFFFGHGHHHHGHHHHGHHHGGGGGHHGEGGGFHHHHHHHHHHHHHHGHHHHHGHHHGHGHHHHHGGGGGGHHHHHHHHHGHHHHGHGCGGGGHGGGGGGG
@M02034:409:000000000-BFKT7:1:1109:18466:16900 1:N:0:35
AAAGTCGAGGTGCCTAAAGTGGCAACCCAGACTAAGACGTCTGTTGGTGGTGTAGAGCTTCCTGTAGCCGCATGGCGTTCGTACTTAAATATGGAACTAACCATTCCAATTTTCGCTGTCTCTTATACACATCTCCGAGCCCACGAGACA
+
BCCCBFBBCCABGGGGGGGGGGGHHHHGGHHGHHHHHHGFGHGHHHHGGGEFFGHHHHHHHHHHGHHHHGGGGGHHGGGGGGHHHHHGFHHHHHHGGHGGHHGHHHGHHHHHHHGGGGGHHGHHHHHHHHHFHHGHGGGGGGHGGGGGGF
@M02034:409:000000000-BFKT7:1:1109:14122:16903 1:N:0:35
AAAGTCGAGGTGCCTAAAGTGGCAACCCAGACTAAGTCTGGGGTTGGTGGTGTAGAGCTTCCTGTAGCCGCATGGCGTTCGTACTTAAATATGGAACTAACCATTCCAATTTTCGCTGTCTCTTATACACATCTCCGAGCCCACGAGACA
+
BBBBBFBADDABGGGGGGGGGGGHHHHGGHHGHHHHFGHHHHGEEGGGGGEFGHHHHHHHHHHHHHHHHGGFGGHHGGGGGGHHHHHHFHHHHHFGHHHHHHFHHHHHFHHHHHGGGGGHHHHHHHHHHHHHGHHHGGCFGFHGGGGGGF
@M02034:409:000000000-BFKT7:1:1109:2147:16908 1:N:0:35
AAAGTCGAGGTGCCTAAAGTGGCAACCCAGACTCGGGATCTGGTTGGTGGTGTAGAGCTTCCTGTAGCCGCATGGCGTTCGTACTTAAATATGGAACTAACCATTCCAATTTTCGCTGTCTCTTATACACATCTCCGAGCCCACGAGAC
+
CCCCCFBBCCCCGGGGGGGGGGGHHHHGGHHGH3B2E2EFB5DGGGGGGGGGHFHHHHHHHHHHHHGFHGGEGGHHGGGGGGHHHHHHHHHHHHFFHHHHHHHHGGHHHHGHHHGGGGGHHGHHGGHHHGHHHHFGFFCFGGHGGGGGG
@M02034:409:000000000-BFKT7:1:1109:23064:16910 1:N:0:35
AAAGTCGAGGTGCCTAAAGTGGCAACCCAGACTCCGAGTACTGTTGGTGGTGTAGAGCTTCCTGTAGCCGCATGGCGTTCGTACTTAAATATGGAACTAACCATTCCAATTTTCGCTGTCTCTTATACACATCTCCGAGCCCACGAGACA
+
CCCCCFBCCCABGGGGGGGGGGGHHHHGGHHGHHHGGGGHHHHHHGHGGGEFGFHFGHHHHHHHHGGHHGGGGGHHGGGGGGEHHHGHHHHHHGFGGHHHHHFHHHHHHHHHHHGGGGGHHHHHFHGFFHGHHHHHGCGGGGHGGGGGG=
@M02034:409:000000000-BFKT7:1:1109:18403:16911 1:N:0:35
AAAGTCGAGGTGCCTAAAGTGGCAACCCAGACTAGTAGTGCTGTTGGTGGTGTAGAGCTTCCTGTAGCCGCATGGCGTTCGTACTTAAATATGGAACTAACCATTCCAATTTTCGCTGTCTCTTATACACATCTCCGAGCCCACGAGACA
+
CBCCCFBBCCCCGGGGGGGGGGGHHHHGGHHGHHHHHHHHHHHHHHHEFGEFFGHHHHHHHHHHHHHHHGGGGGHHGGGGGGHHGHHHHHHHHHGHGHGHHHFGHHHHHHHHHHGGGGGHHHHHHHHHGHGHHHFGF@GGGGHGGGGGGC
@M02034:409:000000000-BFKT7:1:1109:23722:16915 1:N:0:35
AAAGTCGAGGTGCCTAAAGTGGCAACCCAGACTAAGGATAATGTTGGTGGTGTAGAGCTTCCTGTAGCCGCATGGCGTTCGTACTTAAATATGGAACTAACCATTCCAATTTTCGCTGTCTCTTATACACATCTCCGAGCCCACGAGACA
+
BABBCFCBBBABGGGGGGGGGGGHHHHGGHHGHHHHHHHHHHHGHHHGGGGFFGHGHHHHHHHHHHHHHGGGGGHHGGGGGGHHHHHHHHHHHHHHHHFHHHHHHHGHHHHHHGGGGGGGGFHHEHFGGGFGFHHHGFGGGGHGGGGGGF
@M02034:409:000000000-BFKT7:1:1109:14418:16918 1:N:0:35
AAAGTCGAGGTGCCTAAAGTGGCAACCCAGACTGGGAATACGGTTGGTGGTGTAGAGCTTCCTGTAGCCGCATGGCGTTCGTACTTAAATATGGAACTAACCATTCCAATTTTCGCTGTCTCTTATACACATCTCCGAGCCCACGAGACA
+
BCCBCFCBCCCBGGGGGGGGGGGHHHHGGHHGHHHHHHHHHHGHGGGGGGGFGHHHHHHHHHHHHHHHHGGGGGHHGGGGGGHHHHHHHHHHHHHHHGHGHHHHHHGHHHHHHHGGGGGGHHHHGHHHHHGHHHHHG?GGGGHGGGGGGC
@M02034:409:000000000-BFKT7:1:1109:19106:16919 1:N:0:35
AAAGTCGAGGTGCCTAAAGTGGCAACCCAGACTCAGAAGAGTGTTGGTGGTGTAGAGCTTCCTGTAGCCGCATGGCG
+
BBBBBFAABBBBGGGGGGGFGGGHHHHGGHHGHB3BBG33FGHHFGCA22FE1BF5A53A5BFDF5A531E0EE11>
@M02034:409:000000000-BFKT7:1:1109:9911:16930 1:N:0:35
AAAGTCGAGGTGCCTAAAGTGGCAACCCAGACTTGGGGGCGGGTTGGTGGTGTAGAGCTTCCTGTAGCCGCATGGCGTTCGTACTTAAATATGGAACTAACCATTCCAATTTTCGCTGTCTCTTATACACATCTCCGAGCCCACGAGACA
+
CCCCCFCCCCBCGGGGGGGGGGGHHHHGGHHGHHHHHGGGGGGEFGGGGGEFHHHHHHHHHHHHHHHHHGGGGGHHGGGGGGHHHHHHHHHHHGHHHHHHHHHHHHFHHHHHHHGGGGGGHHHHHHGHHHGFFHFHGCFGGGHGGGGGGF
@M02034:409:000000000-BFKT7:1:1109:5213:16933 1:N:0:35
AAAGTCGAGGTGCCTAAAGTGGCAACCCAGACTAATAATCATGTTGGTGGTGTAGAGCTTCCTGTAGCCGCATGGCGTTCGTACTTAAATATGGAACTAACCATTCCAATTTTCGCTGTCTCTTATACACATCTCCGAGCCCACGAGACA
+
CCCCCFBCBCBCGGGGGGGGGGGHHHHGGHHGHHHHHHHHGHHHHHGGGGEFGHHGHHHHHGHHHHHHHGGGGGHHGGGGGGHHHHHGHHHHHHGHGHHHHGHHHHHHGHHHHHGGGGGGHHHHHH4GFHGHHHHHGBGGGFHGGGGGG=
@M02034:409:000000000-BFKT7:1:1109:6166:16936 1:N:0:35
AAAGTCGAGGTGCCTAAAGTGGCCCAGACTCGGCAGGCTGTTGGTGGTGTAGAGCTTCCTGTAGCCGCATGGCGTTCGTACTTAAATATGGAACTAACCATTCCAATTTTCGCTGTCTCTTATACACATCTCCGAGCCCACGAGACAGG
+
AAAAAFAADDAAGGGGGGGGGGGC0EC00C1A0FGGEFHHGFHHGGGGFFAG2AAFGHFHHFDGAFFGGG?GAEEFEGGFHHHHFBBGFFGBDCGHG1BGHEH2F>FGHHFEAGGGEHHHHHHFG2<DGGFGFC<B?CFHFCCCCGHHG
@M02034:409:000000000-BFKT7:1:1109:13532:16944 1:N:0:35
AAAGTCGAGGTGCCTAAAGTGGCAACCCAGACTGTTCCGCAGGTTGGTGGTGTAGAGCTTCCTGTAGCCGCATGGCGTTCGTACTTAAATATGGAACTAACCATTCCAATTTTCGCTGTCTCTTATACACATCTCCGAGCCCACGAGACA
+
BBBBBFBBBBBBGGGGGGGGGGGHHHHGGHHGHHHHHHGGFGGHHHGGGGEFGHHHHHHHHHHHHGGHHGGFEGHHGGGGGGGHHHHHGHHHHHFFHHFHHHHHHHGHHHHHHHGGGGGGHGHHFHHHHGFFHHHHGCGGGGHGGGGGGC
@M02034:409:000000000-BFKT7:1:1109:9920:16947 1:N:0:35
AAAGTCGAGGTGCCTAAAGTGGCAACCCAGACTTTGGGGCGGGTTGGTGGTGTAGAGCTTCCTGTAGCCGCATGGCGTTCGTACTTAAATATGGAACTAACCATTCCAATTTTCGCTGTCTCTTATACACATCTCCG
+
A?AA>BA>3>AAFGGBB4FFDGGBGHHEGHGGHH5ACE?EGGG/?E@EGGGFEDGHGGHHHGBFFEGGHGG<EE0B<D/?CD0CFHHHGHHHHHG1GFF<F0F?F1?<1FFHHFCGDDGHHFHH1GFHHFFHFHF0<
@M02034:409:000000000-BFKT7:1:1109:2933:16951 1:N:0:35
AAAGTCGAGGTGCCTAAAGTGGCAACCCAGACTAGTCCGCATGTTGGTGGTGTAGAGCTTCCTGTAGCCGCATGGCGTTCGTACTTAAATATGGAACTAACCATTCCAATTTTCGCTGTCTCTTATACACATCTCCGAGCCCACGAGACA
+
ABCBCFCCCCAAGGGGGGGGGGGHHHGGGHDGHHHHHHGGGGGHHHHGGG1BBGHFGHHHHFHHHHHGHGGGGGHHFFGGGGHHHHHHHHHHHGBGHHHGHHHHHHHHHHHHHHGGGGGGHHHHHHGHGHHFFGGGGGGFGGHGGGFEGB
@M02034:409:000000000-BFKT7:1:1109:5215:16953 1:N:0:35
AAAGTCGAGTTGCCTAAAGTGGCAACCCAGACTAATAATCATGTTGGTGGTGTAGAGCTTCCTGTAGCCGCATGGCGTTCGTACTTAAATATGGCACTAACCATTCCAATTTTCGCTGTCTCTTATACACATCTCCGAACCCACG
+
>>A1>BA@D11BAFGF1BAFDFFFFHHGCGCFBHFF2FGH1DFGFFHAFG/FHGFHHHGHFF1FGBAGEEEAE/>B/E/B/?GHGFGGFFF2B@/>1CCFBF1FF2B22BBFGFE?AEGHGHFHD2D>21FHHHGHG@/>>CF/<
@M02034:409:000000000-BFKT7:1:1109:4719:16958 1:N:0:35
AAAGTCGAGGTGCCTAAAGTGGCAACCCAGACTCAGACGAATGTTGGTGGTGTAGAGCTTCCTGTAGCCGCATGGCGTTCGTACTTAAATATGGAACTAACCATTCCAATTTTCGCTGTCTCTTATACACATCTCCGAGCCCACGAGACA
+
AAAABFABDB>AFGGGGGGGGGGFGHGGGHHGGHFGHHGGGHHHGHHEGGEFFHEHHHHHHHHHHHHHHGGGGGHHGFGGEEFHHHHGGGHHHHFFGHFFCGFHHHHHHHHHHHGGGGGHHHHHHH3FGHBGGHHGGGGGGGGGGGGGGF
@M02034:409:000000000-BFKT7:1:1109:2950:16958 1:N:0:35
AAAGTCGAGGTGCCTACAGTGGCAACCCAGACTAGTCCGCATGTTGGTGGTGTAGAGCTTCCTGTAGCCGCATGGCGTTCGTACTTAAATATGGAACTAACCATTCCAATTTTCGCTGTCTCTTATACACATCTCC
+
>?AA>B>ADAAAGFGG4BBGDGGHHHHGGHHGHG3DFGGG2BEDDB2E1EEFAFFFFHHHFGFFGGHF3EE>E1BB>EEFEEHHHFFF3GHHHHG3CGBB3F3FG4GHHHHFHHGGGGGHHHHHFHBHBGGHHGDG
@M02034:409:000000000-BFKT7:1:1109:17328:16962 1:N:0:35
AAAGTCGAGGTGCCTAAAGTGGCAACCCAGACTAATAAGAAGGTTGGTGGTGTAGAGCTTCCTGTAGCCGCATGGCGTTCGTACTTAAATATGGAACTAACCATTCCAATTTTCGCTGTCTCTTATACACATCTCCGAGCCCACGAGACA
+
CCCCCFAABBAAGGGGGGGGFGGHHHHGGHHGHHGHHHHHFGHHHHGGGGEFFHHHHHHHHHHHHHHHHGGFFGHHGGGGGGGHHHHGHHHHHHHHHHHHHHHGHHHHHGHHHHGGGGGHHHHHHHFHGFFHHGHFGDGGGGHGGGGGGF
@M02034:409:000000000-BFKT7:1:1109:19977:16965 1:N:0:35
AAAGTCGAGGTGCCTAAAGTGGCAACCCAGACTCATCATCAGGTTGGTGGTGTAGAGCTTCCTGTAGCCGCATGGCGTTCGTACTTAAATATGGAACTAACCATTCCAATTTTCGCTGTCTCTTATACACATCTCCGAGCCCACGAGACA
+
CCCCCFCCCCBBGGGGGGGGGGGHHHHGGHHGHHHHHHHHHHHHHHGGGGEFFGHGHHHHHHHHHHHHHGGGGGHHGGGGGEHHHHHHHHHHHHHHGHHHHHGHHHHHHGHHHHFGGGGHHHHHFHFDGHFHGGFGGGGGGGHGGGGGGC
@M02034:409:000000000-BFKT7:1:1109:7715:16969 1:N:0:35
AAAGTCGAGGTGCCTAAAGTGGCAACCCAGACTGGGTCTGGGGTTGGTGGTGTAGAGCTTCCTGTAGCCGCATGGCGTTCGTACTTAAATATGGAACTAACCATTCCAATTTTCGCTGTCTCTTATACACATCTCCGAGCCCACGAGACA
+
BBCCCFAABCCCGGGGGGGGGGGHHHHGGHHGHHGFGGHHHHGGGGGGGGEFFHHHHHHHHHHHHHHHHGGGGGHHGGGGGGHHHHHHHHHHHHGHHHHHHHHHHHHHHHHHHHGGGGGHHHHHHHFHHHHHHHGHGC?FGGHGGGGGGG
@M02034:409:000000000-BFKT7:1:1109:26566:16978 1:N:0:35
AAAGTCGAGGTGCCTAAAGTGGCAACCCAGACTGGGCATGGTGTTGGTGGTGTAGAGCTTCCTGTAGCCGCATGGCGTTCGTACTTAAATATGGAACTAACCATTCCAATTTTCGCTGTCTCTTATACACATCTCCGAGCCCACGAGACA
+
CCCCCFBBCCABGGGGGGGGGGGHHHHGGHHGHHHHGHHHHHHHGHHGGGEFGHHHHHHHHHHHHHHHHGGGGGHHEFGGGFHHHHHHHHHHHHGFHHHGHHHHHHGHHHHHHHGGGGGGHHHHGHHHHHHHHHHHF@FGGGHGGGGGGB
@M02034:409:000000000-BFKT7:1:1109:10327:16981 1:N:0:35
AAAGTCGAGGTGCCTAAAGTGGCAACCCAGACTGGTACGAGTGTTGGTGGTGTAGAGCTTCCTGTAGC
+
CCCCCFBCCCBCGGGGGGGGGGGHHHHGGHHGH325AFEAFGHHFHA2A1ECA3D5AAAA5BDFF555
@M02034:409:000000000-BFKT7:1:1109:28158:16983 1:N:0:35
AAAGTCGAGGTGCCTAAAGTGGCAACCCAGACTACGAATTCTGTTGGTGGTGTAGAGCTTCCTGTAGCCGCATGGCGTTCGTACTTAAATATGGAACTAACCATTCCAATTTTCGCTGTCTCTATACACATCTCCGAGCCCACGAGACAG
+
CCCCCFBBCCCCGGGGGGGGGGGHHHHGGHHGGHHEGHHHHGHHHHHGFGGFFFHDFGHHFHHHHHHFFFGEFGFFEEEGFE?FGHHHHGHHHHBDGHHHFGBFGFHDHGHHHGEEGFFFHFHFG4DGHGGHHFHF@D/CEHEGGGGGHF
@M02034:409:000000000-BFKT7:1:1109:9370:16985 1:N:0:35
AAAGTCGAGGTGCCTAAAGTGGCAACCCAGACTGGGGGGGGGGTTGGTGGTGTAGAGCTTCCTGTAGCCGCATGGCGTTCGTACTTAAATATGGAACTAACCATTCCAATTTTCGCTGTCTCTTATACACATCTCCGAGCCCACGAGACA
+
BCCBCFCCCCAAGGGGGGGGGGGHHHHGGHHGHHHHGGGGFFFFFFFDFFAAAFFBFFFFFFFFFFFFFFFDDFFFFFFFFFFFFFFFFFFFFFFFFFFFFFFFFFFFFFFFFFBDFFFFFFFFFFFFBF/FFFFFFAFFFFFFFFFFFB
@M02034:409:000000000-BFKT7:1:1109:25559:16987 1:N:0:35
AAAGTCGAGGTGCCTAAAGTGGCAACCCAGACTAGTAAGAAGGTTGGTGGTGTAGAGCTTCCTGTAGCCGCATGGCGTTCGTACTTAAATATGGAACTAACCATTCCAATTTTCGCTGTCTCTTATACACATCTCCGAGCCCACGAGACA
+
CCCBCFBCBCABFGGGGGGFGGGHGHGGGHGGHHHHGHHHHHHHHHGGGGEFFHHHHHHHHFHHGHHHHGGGGGHHGGGGGFFGHHGFHHGHHHGBGHHGHHHHFHGFDGHHHHGGGGGHHHHHHH?GHFHFHHHHD@?CCFHGGCGGGF
@M02034:409:000000000-BFKT7:1:1109:23972:16990 1:N:0:35
AAAGTCGAGGTGCCTAAAGTGGCAACCCAGACTAATAATAATGTTGGTGGTGTAGAGCTTCCTGTAGCCGCATGGCGTTCGTACTTAAATATGGAACTAACCATTCCAATTTTCGCTTCTCTTATACACATCTCCGAGCCCACGAGACAG
+
CCCCCFCCCCBBGGGGGGGGGGGHHHHGGHHGHHHHHHGBFGHHHHHGGGEFGGHHHHHHHHHHGHHHHGGGGGHHGGGGGGFHHHHHHHHHHHHHHHHHHHHHHHHHHHHHHHGGGFEFEGHFHEGGHHHHHGGGCCFGGHGGGGGGFF
@M02034:409:000000000-BFKT7:1:1109:27539:16992 1:N:0:35
AAAGTCGAGGTGCCTAAAGTGGCAACCCAGACTCATAAGAATGTTGGTGGTGTAGAGCTTCCTGTAGCCGCATGGCGTTCGTACTTAAATATGGAACTAACCATTCCAATTTTCGCTGTCTCTTATACACATCTCCGAGCCCACGAGACA
+
BCCCBFCCCCABGGGGGGGGGGGHHGHGGHHGHHHHHHHHHGHHHHGGGGEFFGHFHHHHHHHHHHHHHGGGGGHHGFFGGFHHHHHHGHHHHHHHHHHHHHHHHHGGHHHGHHGGGGGHHHHHHHHHHGHHHHHHF?FGGGGGGCF?EF
@M02034:409:000000000-BFKT7:1:1109:8166:16995 1:N:0:35
AAAGTCGAGGTGCCTAAAGTGGCAACCCAGACTAATAAGAATGTTGGTGGTGTAGAGCTTCCTGTAGCCGCATGGCGTTCGTACTTAAATATGGAACTAACCATTCCAATTTTCGCTGTCTCTTATACACATCTCCGAGCCCACGAGACA
+
CCCCCFBCCCCCGGGGGGGGGGGHGHHGGHHGHHHHHHHHHHHHHHHEFGEFGHHFHHHHHGHHHHHHHGGGGGHHGFGGGFHHHHHFHHHHHHHHHHHGHHHHHHGHHHHHHHGGGGGGHHHHHHHHHHGHGHHHGCGGGGHGGGGGGE
@M02034:409:000000000-BFKT7:1:1109:13651:16995 1:N:0:35
AAAGTCGAGGTGCCTAAAGTGGCAACCCAGACTACGAATAATGTTGGTGGTGTAGAGCTTCCTGTAGCCGCATGGCGTTCGTACTTAAATATGGAACTAACCATTCCAATTTTCGCTGTCTCTTATACACATCTCCGAGCCCACGAGACA
+
CCCCCFCCCCAAGGGGGGGGGGGHHHHGGHHGHHFEEHH2GFHHHHHEGGEFGHHHHHHHHHHHHHHHHGGGGGHHGGGGGGHHHHHHFHHHHHFFHHGGHHHHHHGHHHGHHHGGGGGGHHHHHHHHDGFFHHHFG/CCGGHGGGGDGF
@M02034:409:000000000-BFKT7:1:1109:11783:16998 1:N:0:35
AAAGTCGAGGTGCCTAAAGTGGCAACCCAGACTGCGAGTCCGGTTGGTGGTGTAGAGCTTCCTGTAGCCGCATGGCGTTCGTACTTAAATATGGAACTAACCATTCCAATTTTCGCTGTCTCTTATACACATCTCCGAGCCCACGAGACA
+
CCCCCFCCBCABGGGFFGGFGGGHGHHGGHHGHHHGGGGHHGGGGGGGGGGFGHHHHHHHHHHHHHHHHGGGGGHHGGGGGGHHHHHHGHHHHHHHGHHHHHFHHHHHHHHHHHGGGGGHHHHHFHHHHHHHHHHGG@GGGGHGGGGGGG
@M02034:409:000000000-BFKT7:1:1109:13937:17003 1:N:0:35
AAAGTCGAGGTGCCTAAAGTGGCAACCCAGACTTCTCATGCTGTTGGTGGTGTAGAGCTTCCTGTAGCCGCATGGCGTTCGTACTTAAATATGGAACTAACCATTCCAATTTTCGCTGTCTCTTATACACATCTCCGAGCCCACGAGACA
+
BCCBBFBCCCBCGGGGGGGGGGGHHHHGGHEGHHHHHHHHHHHHHHHGGGEFGHHHHHHHHHHGHHHHGGGGGGHHGGGGGGGHHHFGFHFHHHHHGHGFFHEHGHGHHHHHHGGGGGGHHFHHGHFHGFFFFHGFD@FCGGHGGG?DFG
@M02034:409:000000000-BFKT7:1:1109:6502:17009 1:N:0:35
AAAGTCGAGGTGCCTAAAGTGGCAACCCAGACTCCGTCTAAGGTTGGTGGTGTAGAGCTTCCTGTAGCCGCATGGCGTTCGTACTTAAATATGGAACTAACCATTCCAATTTTCGCTGTCTCTTATACACATCTCCGAGCCCACGAGACA
+
CCCCCFCBCCBBGGGGGGGGGGGHHHHGGHHGHHGFFGHHHHHHHHGGGGEFFHHHHHHHHHHHHHHHHGGEEGHHGGGGGFHHHHHHGHHHHGGHFHHHHHHHHHFHHHHHHHGGGGGHHHHHHHGHHHFHHHHHGGGGFGHGGGGGGF
@M02034:409:000000000-BFKT7:1:1109:27075:17011 1:N:0:35
AAAGTCGAGGTGCCTAAAGTGGCAACCCAGACTAAGCCGACTGTTGGTGGTGTAGAGCTTCCTGTAGCCGCATGGCGTTCGTACTTAAATATGGAACTAACCATTCCAATTTTCGCTGTCTCTTATACACATCTCCGAGCCCACGAGACA
+
BBBBBDABBBABGGGGGFGGGGGHHHHGGHHGHHHHHHGGGEGHHHHGGGEFEHFGHHHHHHHHGHHHHGGEGGHGFEGGGEGHHHHHHHHHHGBFGHHHHHFHHHGHGGHHHHGGGGGHHHHHHHHHHFFHHHFFGCCFCGHGGCGGGB
@M02034:409:000000000-BFKT7:1:1109:22996:17014 1:N:0:35
AAAGTCGAGGTGCCTAAAGTGGCAACCCAGACTACTCCTACGGTTGGTGGTGTAGAGCTTCCTGTAGCCGCATGGCGTTCGTACTTAAATATGGAACTAACCATTCCAATTTTCGCTGTCTCTTATACAATCTCCGAGCCCACGAGACAG
+
CCCCCFBCCCCBGGGGGGGGGGGHHHHGGHHGHGHHHHHHHGGHGGGGGGFFHGHHHHHHHHHHHHHHHGGEGGHHGGGGGGHHHHGHFHHHHHDHHHHHHHHHHHGHHGHHHHGGGGGHHHHHGHDHGFFGHHHGCGGGGHGGGGGGHH
@M02034:409:000000000-BFKT7:1:1109:3046:17017 1:N:0:35
AAAGTCGAGGTGCCTAAAGTGGCAACCCAGACTCCGTCTCCGGTTGGTGGTGTAGAGCTTCCTGTAGCCGCATGGCGTTCGTACTTAAATATGGAACTAACCATTCCAATTTTCGCTGTCTCTTATACACATCTCCGAGCCCACGAGACA
+
AABBADAABAABGGGGGDGGGGGHHHHGGHGFHHHGBGHHFFGEGGGGEGEFBGGHHHHHHHHHHHHHGGGEGGFGFGGGGEHHHHHHHHHHHHGHHHGHGHFGHFFHHHHHHHGGGGGHHHHHHHFHHFGHHHGHDGGFGGHGGFGGG<
@M02034:409:000000000-BFKT7:1:1109:26989:17018 1:N:0:35
AAAGTCGAGGTGCCTAAAGTGGCAACCCAGACTCTTAATAATGTTGGTGGTGCAGA
+
CBCCCFABBCCCGGGGGGGGGGGHHHHGGH22F3BGF5F55DFG5G2AA2BA33D5
@M02034:409:000000000-BFKT7:1:1109:28289:17026 1:N:0:35
AAAGTCGAGGTGCCTAAAGTGGCAACCCAGACTAATCATCAGGTTGGTGGTGTAGAGCTTCCTGTAGCCGCATGGCGTTCGTACTTAAATATGGAACTAACCATTCCAATTTTCGCTGTCTCTTATACACATCTCCGAGCCCACGAGACA
+
BBBBBFBBBBBBGGGGGFGGGGGHHHHGGHHGHHFGBGHGFGHHHGGGE?FFAFGBGHHHHHHHHFFBEEGEEFFCEEEGEEHEGGGDHHHFHF3@FGGHHHGGGFEF4F?GHG/FFE?GGHHFDFFGFFHBGHH2A<BC/FGFCF//A?
@M02034:409:000000000-BFKT7:1:1109:16349:17027 1:N:0:35
AAAGTCGAGGTGCCTAAAGTGGCAACCCAGACTTCTAAGAAGGTTGGTGGTGTAGAGCTTCCTGTAGCCGCATGGCGTTCGTACTTAAATATGGAACTAACCATTCCAATTTTCGCTGTCTCTTATACACATCTCCGAGCCCACGAGAC
+
CCCCCFCCCCABGGGGGGGGGGGHHHHGGHHGHG5FDGHFGGHHHHCEFGGEA3G5GFGFGHHHHFGHGEGEEFHFEEEGFECGFFGEGHHGFG33F3GHBFDGGFF4FGDHE4/EED?FE4BG4E?F3GB??332?@//<FAFGCCG?
@M02034:409:000000000-BFKT7:1:1109:13646:17027 1:N:0:35
AAAGTCGAGGTGCCTAAAGTGGCAACCCAGACTAGTGATGTTGTTGGTGGTGTAGAGCTTCCTGTAGCCGCATGGCGTTCGTACTTAAATATGGAACTAACCATTCCAATTTTCGCTGTCTCTTATACACATCTCCGAGCCCACGAGACA
+
CCCCCFCCCCCCGGGGGGGGGGGHHHHGGHGGHHHHHHHHHHHHHHHGGGGFFFHHHHHHHHHHHHHHHGGGGGHHGGGGGGGHHHHHHHHHHHGHFHHHHHGHHHGHHHHHHHFGGGGHHHHHFHFHHHGHHHFFDDGGGGHGGGGGGB
@M02034:409:000000000-BFKT7:1:1109:5564:17031 1:N:0:35
AAAGTCGAGGTGCCTAAAGTGGCAACCCAGACTAAGACTACGGTTGGTGGTGTAGAGCTTCCTGTAGCCGCATGGCGTTCGTACTTAAATATGGAACTAACCATTCCAATTTTCGCTGTCTCTTATACACATCTCCGAGCCCACGAGACA
+
BBBBBDAABBAAGGGGGGGGGGGHFHFGGHGGHHHHHHHHHGGHFGGGGGEFGHHHGHHHHHHHHHHHHGGGGGHHGGGGGGHHHHHHHHHHHHHHHHFHHHHGHHHHHHHHHHGGGGGGHHHHHHHFGHHHHHHHG?CFGGHGGGGDGC
@M02034:409:000000000-BFKT7:1:1109:12471:17035 1:N:0:35
AAAGTCGAGGTGCCTAAAGTGGCAACCCAGACTTCTAAGAATGTTGGTGGTGTAGAGCTTCCTGGAGCCGCGTG
+
BCCCCFCCCCCCGGGGGGGGGGGHHHHGGHHGH55DG5FADBG55FABAEFA13D5B53B5FGD3A121AE0>>
@M02034:409:000000000-BFKT7:1:1109:20236:17039 1:N:0:35
AAAGTCGAGGTGCCTAAAGTGGCAACCCAGACTTCGTCGACGGTTGGTGGTGTAGAGCTTCCTGTAGCCGCATGGCGTTCGTACTTAAATATGGAACTAACCATTCCAATTTTCGCTGCTCTTATACACATCTCCGAGCCCACGAGACAG
+
CCCCCFBBCCCCGGGGGGGGGGGHHHHGGHHGHHFAFEC2EAEGGFE1AAEEFGGDGDGG5GHFG5FBDEGEFGF1E>EFGE2FGGHFBFGBG?3BEGFHC?3BBBGFFHHHHFCGGFGHHHHGHHFHHB@GFGHFADGGGFGFGGGGGH
@M02034:409:000000000-BFKT7:1:1109:26649:17039 1:N:0:35
AAAGTCGAGGTGCCTAAAGTGGCAACCCAGACTACTCATAATGTTGGTGGTGTAGAGCTTCCTGTAGCCGCATGGCGTTCGTACTTAAATATGGAACTAACCATTCCAATTTTCGCTGTCTCTTATACACATCTCCGAGCCCACGAGACA
+
CCCCBFBBCCCCGGGGGGGGGGGHHHHGGHHGHHHHHHHGHGHHHHHGGGEFFHHHHHHHHHHHHHHHHGGGGGHHGFGGGFHHHHHHHHHHHGHEFHGFHHHHHHGHHHHHHGGGGGGHHGHHGHDGEHHHHHGFGDGGGGHGCGGGGG
@M02034:409:000000000-BFKT7:1:1109:6983:17040 1:N:0:35
AAAGTCGAGGTGCCTAAAGTGGCAACCCAGACTTATCATAATGTTGGTGGTGTAGAGCTTCCTGTAGCCGCATGGCGTTCGTACTTAAATATGGAACTAACCATTCCAATTTTCGCTGTCTCTTATACACATCTCCGAGCCCACGAGACA
+
CCCCCFBCCCABGGGGGGGGGGGHHHHGGHGGHHHHHHHHHHHHHHHGGGGFFGHGHHHHHHHHHHHGHGGGGGHHGGGGGFHHHHHGHHHFHHHHHHHHHHHHHHHHHHHHHHFGGGGHHHHHHHHHHH3GHGFHGGGGGGHGGGCFGF
@M02034:409:000000000-BFKT7:1:1109:2931:17046 1:N:0:35
AAAGTCGAGGTGCCTAAAGTGGCAACCCAGACTCAGCAGACGGTTGGTGGTGTAGAGCTTCCTGTAGCCGCATGGCGTTCGTACTTAAATATGGAACTAACCATTCCAATTTTCGCTGTCTCTTATACACATCTCCGAGCCCACGAGACA
+
AAAAAB1>1AAAFGG1BGEFFFFH1GFFFFAFHFHFHF0FF?EEAEEE/E/BBFBAFFFHHFG1BFGHHGEEGGFFEAEFCEBGHFHEBFDGH1>BGFB>GFFG1FGHHHHHHHEEG/EDGHHFDDDGFFHHHHFB//BCCGHG/@@AE<
@M02034:409:000000000-BFKT7:1:1109:26665:17051 1:N:0:35
AAAGTCGAGGTGCCTAAAGTGGCAACCCAGACTACTCATAATGTTGGTGGTGGAGAGCTTCCTGTAGCCGCATGGCGTTCGTACTTAAATATGGAACTAACCATTCCAATTTTCGCTGCCTCTTAT
+
AAABAFBAD@A4FGFBGFGEEFGHGAFECEFEHFFG3FGHBDBFGH2EAEAA11BEA1BEBGGFGHH53BF>EEGF>BEFFGEGHFHH34E4BF33BBEB303BB444BGF44B>?AE/BB3B34B
@M02034:409:000000000-BFKT7:1:1109:2913:17053 1:N:0:35
AAAGTCGAGGTGCCTAAAGTGGCAACCCAGACTCAGCAGACGGTTGGTGGTGTAGAGCTTCCTGTAGCCGCATGGCGTTCGTACTTAAATATGGAACTAACCATTCCAATTTTCGCTGTCTCTTATACACATCTCCGAGCCCACGAGAC
+
BBBBBFBBBBBBGGGGGGGFGFGHHHHGGHHGHHHHHHHHHGGGGGGEGGEFGHHHHHHHHHHHGHHHHGGEGGHHGEGGGGHHHHHHGHHHHHFHGHHHFAGHHHHHGHHHHHGGGGGFHGHFGHHHHFEHFGGB?/@BFFHGGCGDD
@M02034:409:000000000-BFKT7:1:1109:20241:17057 1:N:0:35
AAAGTCGAGGTGCCTAAAGTGGCAACCCAGACTTCGTCGACGGTTGGTGGTGTAGAGCTTCCTGTAGCCGCATGGCGTTCGTACTTAAATATGGAACTAACCATTCCAATTTTCGCTGCTCTTATACACATCTCCGAGCCCACGAGACAG
+
AAABAFBABBBBGGGGGGGGGGFHHHGFGHHGHHFE2EEEEEEEFGGGEGEF13FGGGGFFEBGHGGGFEGEFFHH/E@FE>EHGGHHHHHGHHHFFBFFHHFGHGFHGHGHHHGFGDCGHFGBFHHHGHFFGFB?<A@CFEE?D@DDHF
@M02034:409:000000000-BFKT7:1:1109:6985:17059 1:N:0:35
AAAGTCGAGGTGCCTAAAGTGGCAACCCAGACTTATCATAATGTTGGTGGTGTAGAGCTTCCTGTAGCCGCATGGCGTTCGTACTTAAATATGGAACTAACCATTCCAATTTTCGCTGTCTCTTATACACATCTCCGAGCCCACGAGACA
+
BBCCBFBABDABGGGGGGGGGGGHHHHGGHHGGHGFHFHHGFGDDGHAEGEGFHHHFHHHFHHHHHHHHGGEFGHGGGGGGGHHHHHHHHEHHHGGGHGFGFHGHFFHHHHHGHGGGGGHHHHHEHGFFGFHGHGHG?@CCFHCDGGGGF
@M02034:409:000000000-BFKT7:1:1109:24399:17060 1:N:0:35
AAAGTCGAGGTGCCTAAAGTGGCAACCCAGACTCCGTCTGTTGTTGGTGGTGTAGAGCTTCCTGTAGCCGCATGGCGTTCGTACTTAAATATGGAACTAACCATTCCAATTTTCGCTGTCTCTTATACACATCTCCGAGCCCACGAGACA
+
BBBBBF?ABBABGGGFAAGGGFFGHHHGGHHGHHHGCGGGGGHHHHHGFGEAFGHGHHHHHFHGHHHHHGGEGGHHGGGGEEFHHHFGHFHHHGDFFHGHHHHHHHFHHHHHHFEFGGGHHHHHHHHGEBFCFGFFE@D?DGHGCDDGGG
@M02034:409:000000000-BFKT7:1:1109:8496:17060 1:N:0:35
AAAGTCGAGGTGCCTAAAGTGGCAACCCAGACT
+
BBBBBFBBBB>AGGGFGGGGGGGHGHHFFHHGH
@M02034:409:000000000-BFKT7:1:1109:19643:17067 1:N:0:35
AAAGTCGAGGTGCCTAAAGTGGCAACCCAGACTAGTACTCATGTTGGTGGTGTAGAGCTTCCTGTAGCCGCATGGCGTTCGTACTTAAATATGGAACTAACCATTCCAATTTTCGCTGTCTCTTATACACATCTCCGAGCCCACGAGAC
+
BBBBBFABBBBBGGGGGGGGGGGHHHHGGHHGHGHHHHHHBGGHHHH?FEGFAEG5FFGGDHHHHDGFHGGCFGHEEEFGGEGHHHHEFHHHHF3@GGHH3B3BFBGBDFFHGF/?EEEFHHGH4GBFGFEHHHHBD/>?DFEGC@</C
@M02034:409:000000000-BFKT7:1:1109:8519:17068 1:N:0:35
AAAGTCGTGGTGCCTCAAGTGGCAACCCAGACTCGTCCGTGGGTTGGGGGTGTAGAGCTTGCTGTAGCCGCATGG
+
>3>A>BA3>>AAG45B44BB5A2BA4B22BAABAAFE2E2AAF2AAE0AEE003D5B5B33?3B4B@43>E/1EC
@M02034:409:000000000-BFKT7:1:1109:12761:17069 1:N:0:35
AAAGTCGAGGTGCCTAAAGTGGCAACCCAGACTGGTAATGCTGTTGGTGGTGTAGAGCTTCCTGTAGCCGCATGGCGTTCGTACTTAAATATGGAACTAACCATTCCAATTTTCGCTGTCTCTTATACACATCTCCGAGCCCACGAGACA
+
CCCCCFBCBCCCGGGGGGGGGGGGHHHGGHHGHHHHHHHHHHHHHHHGGGEFHHHGHHHHHHHHHHHHHGGGGGHHGGGGGFHHHHHHGHHHHHGHHHHHHHHHHHHHHHHHHHGGGGGHHHHHHHFHGHHHHHHHGFGGGGHGGGGCGB
@M02034:409:000000000-BFKT7:1:1109:21854:17070 1:N:0:35
AAAGTCGAGGTGCCTAAAGTGGCAACCCAGACTCCTCGTCATGTTGGTGGTGTAGAGCTTCCTGTAGCCGCATGGCGTTCGTACTTAAATATGGAACTAACCATTCCAATTTTCGCTGTCTCTTATACACATCTCCGAGCCCACGAGACA
+
BBBBBFBBDBBBGGFGFEGEBGGHHGHGGHFFFHHHHGGGHHHHHHEGGGEFAGHHHHHHHFHHHHHHGGGCEGGGGEGGGEGHHHHHHHGFGHGHFHHHHGHHHE4GFGHHHHGGGGFHHFHHHHEHHBGHHHDGDGGGGCFFGGGGGE
@M02034:409:000000000-BFKT7:1:1109:13994:17071 1:N:0:35
AAAGTCGAGGTGCCTAAAGTGGCAACCCAGACTAAGAAGCAGGTTGGTGGTGTAGAGCTTCCTGTAGCCGCATGGCGTTCGTACTTAAATATGGAACTAACCATTCCAATTTTCGCTGTCTCTTATACACATCTCCGAGCCCACGAGACA
+
AAABBFAABBABGGGFGFFFGGGHHGHFGHAFFHHGHHGHGGHHHHGEFGEFHHHGHFHFFHHHHGHHHGGEGGHGFGGGGEGHGHHFDHFHHH3DEGFHHHFHHGBGFGHHHHGGGGEHHFHHGHBFGFGHHGFBA<CGFGFEGCC<D?
@M02034:409:000000000-BFKT7:1:1109:3585:17073 1:N:0:35
AAAGTCGAGGTGCCTAAAGTGGCAACCCAGACTAATGAGAAGGTTGGTGGTGTAGAGCTTCCTGTAGCCGCATGGCGTTCGTACTTAAATATGGAACTAACCATTCCAATTTTCGCTGTCTCTTATACACATCTCCGAGCCCACGAGACA
+
CCCCCFBBCCCCGGGGGFGGGGGHHHHGGHHGHFFFG55DFGHFDGGAAAEFA3FFGEGHFHFHDFGDGFE0EEH1EEEFE12FGFHGBGHHG3BBGHHFHC3FGFHFFGHHHH>EFEFHHHHHFF4FHFDCHFFFG<BFCGFFF<C/E<
@M02034:409:000000000-BFKT7:1:1109:4262:17075 1:N:0:35
AAAGTCGAGGTGCCTAAAGTGGCAACCCAGACTAAGAATAATGTTGGTGGTGTAGAGCTTCCTGTAGCCGCATGGCGTTCGTACTTAAATATGGAACTAACCATTCCAATTTTCGCTGTCTCTTATACACATCTCCGAGCCCACGAGAC
+
BBBBBFBADBABFGGGGGGGGGGGHHHGGHHGHCFGDGFH5DGFGDFFGGEF1BGGHHHHDGHHGBFBGAFEGGFHEEGGGGHHGHHHHHHHHEFBCFBGFGFHHDGHFEGGHHGGGGGBGHHHHHFGHHBGCFGFFG/>CAFFGGFAE
@M02034:409:000000000-BFKT7:1:1109:10092:17080 1:N:0:35
AAAGTCGAGGTGCCTAAAGTGGCAACCCAGACTCCGACGTCTGTTGGTGGTGTAGAGCTTCCTGTAGCCGC
+
CCCCCFBBCCCCGGGGGGGGGGGHHHHGGHA2F3AEAECA2BFH5FAB1EECA3F5BABBAFFE@@@531>
@M02034:409:000000000-BFKT7:1:1109:28665:17082 1:N:0:35
AAAGTCGAGGTGCCTAAAGTGGCAACCCAGACTTTTCCTTCTGTTGGTGGTGTAGAGCTTCCTGTAGCCGCATGGCGTTCGTACTTAAATATGGAACTAACCATTCCAATTTTCGCTGTCTCTATACACATCTCCGAGCCCACGAGACAG
+
CCCCCFAABCBCGGGGGGGGGGGHHHHGGHHGHHFHHHHHHGGGHHGGGGFFHHHHHHHHHHHHHDGHHGGEFGHHGFGGGGGHHHHHHHGHHGGHGHGHHHHHHHHHBFHHHHGGGGGHHFHHHGFHH3FCDGFG?C?BGHGCGGGGEF
@M02034:409:000000000-BFKT7:1:1109:26767:17084 1:N:0:35
AAAGTCGAGGTGCCTAAAGTGGCAACCCAGACTTCGCGTGCTGTTGGTGGTGTAGAGCTTCCTGTAGCCGCATGGCGTTCGTACTTAAATATGGAACTAACCATTCCAATTTTCGCTGTCTCTTATACACATCTCCGAGCCCACGAGACA
+
ABCCCFBABCCCGGGGGGGGGGGHHHHGGHHGHHHGGGGGGGHHHHGGGGGGHHHHHHHHHHHHHGHHHGGGGGHHGGGGGGHHHHFGHHGHHGEFHHGHHHHHHHGHHHHHHHGGGGGHHHHHGHHHGHHHHHGHGCGGGGHGGGGGGF
@M02034:409:000000000-BFKT7:1:1109:20734:17089 1:N:0:35
AAAGTCGAGGTGCCTAAAGTGGCAACCCAGACTAAGAATCAGGTTGGTGGTGTAGAGCTTCCTGTAGCCGCATGGCGTTCGTACTTAAATATGGAACTAACCATTCCAATTTTCGCTGTCTCTTATACACATCTCCGAGCCCACGAGAC
+
AAAA>BAADBAAGGGGBGFDGGGHFDEAEFDGHFDFDGHHBFFGHHFEFEEEGHHGFGFHHHHFFGHGGE?>FGHGGEGGGEHHHHHFDHHHHGDGHGGEGGHGHFGHGHHHGGGFFGGFGHGHGHEHDFFHBBBDB/B/BFHEC@FGG
@M02034:409:000000000-BFKT7:1:1109:26156:17089 1:N:0:35
AAAGTCGAGGTGCCTAAAGTGGCAACCCAGACTAATAAGAATGTTGGTGGTGTAGAGCTTCCTGTAGCCGCATGGCGTTCGTACTTAAATATGGAACTAACCATTCCAATTTTCGCTGTCTCTTATACACATCTCCGAGCCCACGAGACA
+
CCCCCFCCCCBCGGGGGGGGGGGHHHHGGHHGHHHHHHHHHGHHHHHFGGEFFGHHHHHHHHHHHHHGHGGEGGHHGGGGGGHHHHHHHHHHHHFHHHHGHHHHHHHHHHHHHHGGGGGHHHHHHHHHHHHHHHHHG/CGGGHGGGGGGG
@M02034:409:000000000-BFKT7:1:1109:3580:17090 1:N:0:35
AAAGTCGAGGTGCCTAAAGTGGCAACCCAGACTAATGAGAAGGTTGGTGGTGTAGAGCTTCCTGTAGCCGCATGGCGTTCGTACTTAAATATGGAACTAACCATTCCAATTTTCGCTGTCTCTTATACACATCTCCGAGCCCACGAGAC
+
>A1A1DA@DDAACFGGF1BGGGGH1GA0FGGEHHDHHHHHHHHHHHEEFGEFGGFHHHHGHHHHGHHGHEAEEGHHGGGGGE0GGFFFDGFGGH@@FGFCFCGGFHHHFGFHHHGGGGGEHFHHGHFHGBFF1F>BC/B/BFHGGGGGC
@M02034:409:000000000-BFKT7:1:1109:23291:17097 1:N:0:35
AAAGTCGAGGTGCCTAAAGTGGCAACCCAGACTAATCCTTCTGTTGGTGGTGTAGAGCTTCCTGTAGCCGCATGGCGTTCGTACTTAAATATGGAACTAACCATTCCAATTTTCGCTGTCTCTTATACACATCTCCGAGCCCACGAGAC
+
CCCCCFBCCCABGGGGGGGGGGGHHHHGGHHGHHHHHHHHHGHHHHHGGGGFGHHGHHHHHHHHHHHHHGGFGGHHGGGGGGHHHHHFFHHHHHFHHHHHHHGHHHGHHHHHHHGGGGGHHGHHGHHHFHHHHHHFGCCCGGHGGGGGG
@M02034:409:000000000-BFKT7:1:1109:12308:17101 1:N:0:35
AAAGTCGAGGTGCCTAAAGTGGCAACCCAGACTAAGGATAATGTTGGTGGTGTAGAGCTTCCTGTAGCCGCATGGCGTTCGTACTTAAATATGGAACTAACCATTCCAATTTTCGCTGTCTCTTATACACATCTCCGAGCCCACGAGACA
+
CCCCCFBBCCCCGGGGGGGGGGGHHHHGGHHGHHFFH3GHFGHHHHHGGGGGHHHHHHHHHHHHHHHGGGG?EGHGGFGGGFHHHHGFHHHHHHGHHHHHFHEGHHHHHGHHHHGGGGGGHHHHHHHHHHHHHHHGGCDGGGHGGGGDGF
@M02034:409:000000000-BFKT7:1:1109:13237:17112 1:N:0:35
AAAGTCGAGGTGCCTAAAGTGGCAACCCAGACTACGCCTTCGGTTGGTGGTGTAGAGCTTCCTGTAGCCGCATGGCGTTCGTACTTAAATATGGAACTAACCATTCCAATTTTCGCTGTCTCTTATACACATCTCCGAGCCCACGAGACA
+
CCCCCFABCCCCGGGGGGGGGGGHHHHGGHHGHHHGGGHGHHGGGGGGGGFFGHHGHHHHHHHHHHHHHGGGGGHHGGGGGGHHHHHHHHHHHHFHHHHHGHGHHHGHGGHHHHGGGGGHHGHHFHDHFHHHHGDFD/CCGFHGGGGDGB
@M02034:409:000000000-BFKT7:1:1109:14787:17113 1:N:0:35
AAAGTCGAGGTGCCTAAAGTGGCAACCCAGACTGCGGCGGGGGGTGGTGGTG
+
CCCCCFCBCCCBGGGGGGGGGGGHHHHGGHHGHHHGGGGGGGG-<?D.EF.C
@M02034:409:000000000-BFKT7:1:1109:12963:17115 1:N:0:35
AAAGTCGAGGTGCCTAAAGTGGCAACCCAGACTCAGGAGCATGTTGGTGGTGTAGAGCTTCCTGTAGCCGCATGGCGTTCGTACTTAAATATGGAACTAACCATTCCAATTTTCGCTGTCTCTTATACACATCTCCGAGCCCACGAGACA
+
CCCCCFABCCBCGGGGGGGGGGGHHHHGGHHGHGHHHHGEEHHHHHHGGDEFFGHFDDGHBGFHHFHGFGGGGFHFGFGGGEFFHGFHHHHHHBF@CGHHFFFFGFHGFGHHHHGGGCFHHHHHHHDHHHHHHHHGG>/CGFEFGGGDE?
@M02034:409:000000000-BFKT7:1:1109:21975:17119 1:N:0:35
AAAGTCGAGGTGCCTAAAGTGGCAACCCAGACTAATCATACTGTTGGTGGTGTAGAGCTTCCTGTAGCCGCATGGCGTTCGTACTTAAATATGGAACTAACCATTCCAATTTTCGCTGTCTCTTATACACATCTCCGAGCCCACGAGACA
+
BBBBBDAABBBAGGGG4GGFGGGHHHHGGHHGGGHHHHHHHHHGHHFFFGEFFFHHHHHHHHHHFFHGHGCGGGHHGEGGGFGHHHHHHHFHHHHHGHHHHHGHHHGHFHHHHHGGGGGGGFFHFHHHHFFFFHGGGDC?GGGGGGGGGF
@M02034:409:000000000-BFKT7:1:1109:4822:17121 1:N:0:35
AAAGTCGAGGTGCCTAAAGTGGCAACCCAGACTCATTCGACTGTT
+
BBCCCFBBCCACGGGGGGGGGGGHHHHGGHHGH3B5B5D52BEGE
@M02034:409:000000000-BFKT7:1:1109:8705:17123 1:N:0:35
AAAGTCGAGGTGCCTAAAGTGGCAACCCAGACTAATACTAAGGTTGGTGGTGTAGAGCTTCCTGTAGCCGCATGGCGTTCGTACTTAAATATGGAACTAACCATTCCAATTTTCGCTGTCTCTTATACACATCTC
+
CCCCCFBCCBBCGGGGGGGGGGGHHHHGGH2AFBAFGFHH5FGHD22B2EEE13D5AFBFBGGF55A5BEE>EE?AE>>EE>CFFGHFDFHDFF33BFHHG03B34F44F?GD4>EE?<3BFFF4B4?F222F?G
@M02034:409:000000000-BFKT7:1:1109:12978:17123 1:N:0:35
AAAGTCGAGGTGCCTAAAGTGGCAACCCAGACTCAGGAGCATGTTGGTGGTGTAGAGCTTCCTGTAGCCGCATGGCGTTCGTACTTAAATATGGAACTAACCATTCCAATTTTCGCTGTCTCTTATACACATCTCCGAGCCCACGAG
+
>3AA>BA>A>AAGGGGCFGFAGFHHHGGGHHGHHHGGBFHFBG5DFFAAEAABDFFD5D35BFGBDG5EEE>EEFGEEEFE1GEEGGHGHFHGHG33B33FF3BFBBFHGGHHFCDGGEFHDHG4GHFFC2FCGB?A/@CBFCFFGG
@M02034:409:000000000-BFKT7:1:1109:4036:17126 1:N:0:35
AAAGTCGAGGTGCCTAAAGTGGCAACCCAGACTATGCCGACGGTTGGTGGTGTAGAGCTTCCTGTAGCCGCATGGCGTTCGTACTTAAATATGGAACTAACCATTCCAATTTTCGCTGTCTCTTATACACATCTCCGAGCCCACGAGACA
+
BBABBFBBBBAACGGGGGGGGCGHCHHGGHAFGHHFGHEGGGGGGGGGGGEFFGFGFFHHGFHHGFGHHGGEEEHHEGGGGGGHGHFGHHFHHHGGFHHFHFFGFGDDFFGHHFDGGGFHFHHHFG@FGHFHFF@DE<@?DAFFDDGDGB
@M02034:409:000000000-BFKT7:1:1109:5649:17126 1:N:0:35
AAAGTCGAGGTGCCTAAAGTGGCAACCCAGACTAATAATAAGGTTGGTGGTGTAGAGCTTCCTGTAGCCGCATGGCGTTCGTACTTAAATATGGAACTAACCATTCCAATTTTCGCTGTCTCTTATACACATCTCCGAGCCCACGAGACA
+
BBCCBFBBBCCCGGGGGGGGGGGHHHHGGHHGHHHHHHHHHHHHHHGGGGFFFGHHHHHHFHHHHGHGHGGEGGHGGEFGGFHHHHFHHFFGHHGGGHGFFFBGHGHHHGHHHHGGGEEGHHHHHHHHHHHEHHHHG?CDGGHGGCGGDF
@M02034:409:000000000-BFKT7:1:1109:24376:17127 1:N:0:35
AAAGTCGAGGTGCCTAAAGTGGCAACCCAGACTATGAATAAGGTTGGTGGTGTAGAGCTTCCTGTAGCCGCATGGCGTTCGTACTTAAATATGGAACTAACCATTCCAATTTTCGCTGTCTCTTATACACATCTCCGAGCCCACGAGACA
+
CCCCBFCCCCBCGGGGGGGGGGGHHHHGGHHGHHHHHHHHHHHHHHGGGGEFFGHHHHGHHHHHHHHHHGGEGGHHGGGGGGHHHHHHHHHHHHHHHHHHHHHHHHGHHHHHHHGGGGGHHHHHHHHHGHGHHHGHGGGGGGHGGGGGGG
@M02034:409:000000000-BFKT7:1:1109:27592:17128 1:N:0:35
AAAGTCGAGGTGCCTAAAGTGGCAACCCAGACTGCGCATGCGGTTGGTGGTGTAGAGCTTCCTGTAGCCGCATGGCGTTCGTACTTAAATATGGAACTAACCATTCCAATTTTCGCTGTCTCTTATACACATCTCCGAGCCCACGAGACA
+
BBBAAFBBBBBBGGGFGFGGGGFHGHGGGHHGHHCFAEGGHGEEEEGEGGEFGGF5EGHHGHHHHFHGFGGFGGHHGEEFFFHHHHHHFHHHHEFGHFFGHFGCGGFBFFHHHHGGGGGBGFHHHHBGGFFHGH2GGGGGCGHGGGGDDF
@M02034:409:000000000-BFKT7:1:1109:15454:17130 1:N:0:35
AAAGTCGAGGTGCCTAAAGTGGCAACCCAGACTAAGGAGCAGGTTGGTGGTGTAGAGCTTCCTGTAGCCGCATGGCGTTCGTACTTAAATATGGAACTAACCATTCCAATTTTCGCTGTCTCTTATACACATTCCGAGCCCACGAGACAG
+
CCCCCFBABCCCGGGGGGGGGGGHHHHGGHHGHHGGHCHHGHHGHHGGGGBFGGHHHHHHHHHHHFHHHGGEEGHHGGGGGGHHHHGHHHHHHHHGHHFHHHGGHHGHFGHHHGFGGGGGGHHHHHGHHHFHHGHH?FCCGHGGGFGGHH
@M02034:409:000000000-BFKT7:1:1109:14220:17131 1:N:0:35
AAAGTCGAGGTGCCTAAAGTGGCAACCCAGACTAATACGATGGTTGGTGGTGTAGAGCTTCCTGTAGCCGCATGGCGTTCGTACTTAAATATGGAACTAACCATTCCAATTTTCGCTGTCTCTTATACACATCTCCGAGCCCACGAGACA
+
BBBBBFABBBAAGGGGGGGFBFFHHHHGGHHGHFHHFGHGGGGHHGGGEGEFAGHFHHHHFHHHHGHHHGGEEGHHGEGGGFHHHHHGFHHHHF3BFHFHHGFFGFHFGGHHHHGGGGGHHHGHFHDFH2FHHHHEF/@DGCGGC?DADC
@M02034:409:000000000-BFKT7:1:1109:23564:17138 1:N:0:35
AAAGTCGAGGTGCCTAAAGTGGCAACCCAGACTCAGCGGGTGGTTGGTGGTGTAGAGCTTCCTGTAGCCGCATGGCGTTCGTACTTAAATATGGAACTAACCATTCCAATTTTCGCTGTCTCTTATACACATCTCCGAGCCCACGAGACA
+
CCCDDFCCCDABGGGGGGGGGGGHHHHGGHHGHHHHGGGGEEGGGGGGGGGFGHHHHHHHHHHHHHHHHGGGGGHHGGGGGFHHHHHHHHHHHHHHHHHGHHHHHHHHFHHHHHGGGGGHHHHHHHFGHHHHHHHHGCGGGGHGGGGGGB
@M02034:409:000000000-BFKT7:1:1109:21862:17146 1:N:0:35
AAAGTCGAGGTGCCTAAAGTGGCAACCCAGACTCCGCCGACGGTTGGTGGTGTAGAGCTTCCTGTAGCCGCATGGCGTTCGTACTTAAATATGGAACTAACCATTCCAATTTTCGCTGTCTCTTATACACATCTCCGAGCCCACGAGACA
+
BBBBBFBBBBAAGGGGGGGGGFGHHHHGGHHGHGHGGGGGGGGGGGGGGG>FFGHDGGHHHHHHFGHHHGGGGGHHGEGGGGHHHHFHHHHHHG3FGHFHHHHHHHHHHHHHHHGGGCDGHHHGHHFFHHHCHHHGGCGGGGHGGGCCD<
@M02034:409:000000000-BFKT7:1:1109:14883:17152 1:N:0:35
AAAGTCGAGGTGCCTAAAGTGGCAACCCAGACTCATAATCAGGTTGGTGGTGTAGAGC
+
BCCCCFBBBBBCGGGGGGGGGGGHHGHGGH22F33D55D55AFG3GA222BAA3D5A5
@M02034:409:000000000-BFKT7:1:1109:17327:17159 1:N:0:35
AAAGTCGAGGTGCCTCAAGTGGCAACCCAGACTAGTGATGGTGTACGTCTTCCAGAAGTTGCATG
+
>A33>B3>A>AAFFG444BF5FDHFFHGGDHDH33D55B533BB35AB22A5B5A333B55A3DB
@M02034:409:000000000-BFKT7:1:1109:8869:17161 1:N:0:35
AAAGTCGAGGTGCCTAAAGTGGCAACCCAGACTGATGGGCATGTTGGTGGTGTAGAGC
+
A@ABBFAABBAAFGGGGGGGGGGHHHHGGH223BGGHFFFFFGHFF2B2AEF13D555
@M02034:409:000000000-BFKT7:1:1109:23573:17161 1:N:0:35
AAAGTCGAGGTGCCTAAAGTGGCAACCCAGACTGCGAAGACGGTTGGTGGTGTAGAGCTTCCTGTAGCCGCATGGCGTTCGTACTTAAATATGGAACTAACCATTCCAATTTTCGCTGTCTCTTATACACATCTCCGAGCCCACGAGACA
+
BBABADA?DBABGFGFGGGFGGGHHHHGGHHFHHHCEFGGHGGGGGFGGGEFGHHGHHFHHHHH@DDGFGE>FGHHFEGFG?FGHHHHGHHHHGBGFHHHHHGGGFHHGGHHHHGGGGFFFHHHHF3BGCBFGHGFE/CCGGHGGC@EDF
@M02034:409:000000000-BFKT7:1:1109:21803:17164 1:N:0:35
AAAGTCGAGGTGCCTAAAGTGGCAACCCAGACTCCGCAGCCGGTTGGTGGTGTAGAGCTTCCTGTAGCCGCATGGCGTTCGTACTTAAATATGGAACTAACCATTCCAATTTTCGCTGTCTCTTATACACATCTCCGAGCCCACGAGACA
+
AAAAAFBBDD>AGGGGGGGGGFCFHDHFGHHGCFHFDEEEHCGEEFGGEDAABEGEDGBGHCGFGGHHHGCEGGHHGGGGDEFHHHHHFHEFHFHGGHGHFHHGFHGFFGHHHBB/DDBDBDGHFH2DFH2GGFF2CCGCGFGFGC@<AF
@M02034:409:000000000-BFKT7:1:1109:9142:17170 1:N:0:35
AAAGTCGAGGTGCCTAAAGTGGCAACCCAGACTAATCCTAGGGTTGGTGGTGTAGAGCTTCCTGTAGCCGCATGGCGTTCGTACTTAAATATGGAACTAACCATTCCAATTTTCGCTGTCTCTTATACACATCTCCGAGCCCACGAGACA
+
AAAABFABBBABGGGGGGGGGGGGHHGG2A2FHHHGHHHHHGHHHGGGGGEFFFFFHHHHHGHHHHHHHGGEGGHHGGGGGGHHHHHGHHHHHHFHFHFHHHHHHHGGGGHHHHGGGGGHHHHHFGFHHFHHHHHHGFCGGGHGGGGFG?
@M02034:409:000000000-BFKT7:1:1109:14247:17171 1:N:0:35
AAAGTCGAGGTGCCTAAAGTGGCAACCCAGACTCCTACTCAGGTTGGTGGTGTAGAGCTTCCTGTAGCCGCATGGCGTTCGTACTTAAATATGGAACTAACCATTCCAATTTTCGCTGTCTCTTATACACATCTTCCGAGCCCACGAGAC
+
CCCCCFCCCCBCGGGGGGGGGGGHHHHGGHHGHHHHHHHHHHHHHHGGGGEFGHHHHHHHHHHHHHHHHGGFGGHHGGGGGGHHHHHHHHGHHHEHHHHHGHHHHHHHDGHHHHGGGGGHHHHHFHHHFHHHHHHBFFDDGGGHGGCGGD
@M02034:409:000000000-BFKT7:1:1109:19452:17174 1:N:0:35
AAAGTCGAGGTGCCTAAAGTGGCAACCCAGACTGCGAATCATGTTGGTGGTGTAGAGCTTCCTGTAGCCGCATG
+
CCCCCFABBCBBGGGGGGGGGGGHHHHGGHHGHGF?2EEEBFFHHHEEAEGC13D5B5A35BGBFA55AA>0B?
@M02034:409:000000000-BFKT7:1:1109:11313:17176 1:N:0:35
AAAGTCGAGGTGCCTAAAGTGGCAACCCAGACTCATAATAATGCTGGTGGTGTAGAGCTTCCTGTAGCCGCATGGCG
+
CCCCCFABBCBCGGGGGGGGGGGHHHHGGHHGHB3DA5FF5D55D5AF22F2A3D5AAAA5FDG5A55AAF0B>11>
@M02034:409:000000000-BFKT7:1:1109:7918:17177 1:N:0:35
AAAGTCGAGGTGCCTAAAGTGGCAACCCAGACTGCTTGTGCTGTTGGTGGTGTAGAGCTTCCTGTAGCCGCATGGCGTTCGTACTTAAATATGGAACTAACCATTCCAATTTTCGCTGTCTCTTATACACATCTACGAGCCCACGAGACT
+
ABBABFAABBBBGGGGGGGGGGGHFHHGGHHGHGH5F3F35DFHHHHGGGEFHHHHHHHHHHHHHHHHHGGCGGHHGGGGGGHHHHHHHHHHHGHHGHHHHHGHHHHHHHHHHEGGGGGHHGHHHHBGGHEHHHGDFEDDCGGFGGGGGG
@M02034:409:000000000-BFKT7:1:1109:23569:17183 1:N:0:35
AAAGTCGAGGTGCCTAAAGTGGCAACCCAGACTGCGAAGACGGTTGGTGGTGCAGAGCTTCCTGTAGCCGCATGGCGTTCGTACTTAAATATG
+
BBABAFBBD@>AGGGGBGGGGFGGHHHEB2AFA33BA2A23E2E1E?E11B13BF5FCGG5GHFE555BAE>EEFHGEEEFEB1?G4B3GF4F
@M02034:409:000000000-BFKT7:1:1109:24920:17190 1:N:0:35
AAAGTCGAGGTGCCTAAAGTGGCAACCCAGACTAATTCTCAGGTTGGTGGTGTAGAGCTTCCTGTAGCCGCATGGCGTTCGTACTTAAATATGGAACTAACCATTCCAATTTTCGCTGTCTCTTATACACATCTCCGAGCCCACGAGACA
+
CCCCCFBBBCBCGGGGGGGGGGGHHHHGGHHGHHHHHHHHHHGHHHGGGGEFGHHHHHHHHHHHHHGHHGGAFGHHGGGGGGHHHHHHHHHHHHHHGHHHHHHHHHHGHHHHHHGGGGGHHGHHHHHHFHGHHHHHGFGGGGHGGCCDGC
@M02034:409:000000000-BFKT7:1:1109:5441:17191 1:N:0:35
AAAGTCGAGGTGCCTAAAGTGGCAACCCAGACTTTGCTTGGGGTTGGTGGTGTAGAGCTTCCTGTAGCCGCATGGCGTTCGTACTTAAATATGGAACTAACCATTCCAATTTTCGCTGTCTCTTATACACATCTCCGAGCCCACGAGAC
+
CCCCBFBCCCCCGGGGGGGGGGGHHHHGGHEGHHHHHHHHGHGGGGGGGGEFFGHHHHHHHHHHHHHHHGGGGGHHGGGGGGHHHHHHHHHGHHHGGHGGHHGHHGHHHHHHHHGGGGGHHHHHHHFHGFFHHHGFG?GGGGHGGGGGG
@M02034:409:000000000-BFKT7:1:1109:10246:17195 1:N:0:35
AAAGTCGAGGTGCCTAAAGTGGCAACCCAGACTGGGCCGCGGGTTGGTGGTGTAGAGCTTCCTGTAGCCGCATGGCGTTCGTACTTAAATATGGAACTAACCATTCCAATTTTCGCTGTCTCTTATACACATCTCCGAGCCCACGAGACA
+
BCBBBFBBCCCCGGGGGGGGGGGHHHHGGHHGHHFGHHGGGGGGGGGFGG?FGHHHHHHGHHHHHHHGHGGGGGHHGGGGGGHHHHHHBGHHHHHHGHGFHHHHHHGHHHHHHGGGGGGHHGHHGHGHGHGHGGHGG-@DGGHGGGGGG<
@M02034:409:000000000-BFKT7:1:1109:16957:17198 1:N:0:35
AAAGTCGAGGTGCCTAAAGTGGCAACCCAGACTGTTACGAATGTTGGTGGTGTAGAGCTTCCTGTAGCCGCATGGC
+
>33A>BA>@AABGGGFGF4BBFCBFGHGGEFFHH3F5GFFABCDDD22BEEE1BFFD5G3BBFGFFDFGEE>EEGF
@M02034:409:000000000-BFKT7:1:1109:11700:17203 1:N:0:35
AAAGTCGAGGTGCCTAAAGTGGCAACCCAGACTCAGAAGAATGTTGGTGGTGTAGAGCTTCCTGTAGCCGCATGGCGTTCGTACTTAAATATGGAACTAACCATTCCAATTTTCGCTGTCTCTTATACACATCTCCGAGCCCACGAGACA
+
CCCCCFBCCCBCGGGGGGGGGGGHHHHGGHECGFEGEBGGEFGHFHEEF?GGFEGFHHHH5GHHHBGEGFGAEEFFEEGGGEFHHHHGFHHHHED@FGHHF?EGGFGD4FFHGH/FFEFHHHHHGHDDHFGHHGHFGCGGGEGFGGGCDF
@M02034:409:000000000-BFKT7:1:1109:11722:17203 1:N:0:35
AAAGTCGAGGTGCCTAAAGTGGCAACCCAGACT
+
AA1?AB>>AD1AEC1EGGGEGFAFBGHECGAFG
@M02034:409:000000000-BFKT7:1:1109:29564:17204 1:N:0:35
AAAGTCGAGGTGCCTAAAGTGGCAACCCAGACTGTGAAGTCTGTTGGTGGTGTAGAGCTTCCTGTAGCCGCATGGCGTTCGTACTTAAATATGGAACTAACCATTCCAATTTTCGCTGTCTCTTATACACATCTCCGAGCCCACGAGACA
+
BABBBFAABBABGGGGGGGGGGGHHHHGGHHGHHHHHHHFHHHHHHHGGGEFGHHGHHHHHHHHHHHHHGGGGGHHGFGGGFGHHHHHHHHHHHHHFGHHHHGHHHHHHHHHHHGGGGEFHHHHFHFGGHFHHHHGF/DCGGGGGG?ADG
@M02034:409:000000000-BFKT7:1:1109:26827:17206 1:N:0:35
AAAGTCGAGGTGCCTAAAGTGGCAACCCAGACTAATCAGCAGGTTGGTGGTGTAGAGCTTCCTGTAGCCGCATGGCGTTCGTACTTAAATATGGAACTAACCATTCCAATTTTCGCTGTCTCTTATACACATCTCCGAGCCCACGAGAC
+
BCCCADABBBAAGGGGGGGGGGGHHHHGGHHGHHHHHHHHHGHHHHGGGGEFHHHHHHHHHHHHHHHHHGGGGGHHGGGGGGGHHHFGHHHHHFHHFHGHHHHHHHHHHHGHHHGGGGGHHHHH?GFHGHFHHHGHGCGGGGHGGF?EG
@M02034:409:000000000-BFKT7:1:1109:22673:17211 1:N:0:35
AAAAGTCGAGGTGCCTAAAGTGGCAACCCAGACTCAGACGACGGTTGGTGGTGTAGAGCTTCCTGTAGCCGCATGGCGTTCGTACTTAAATATGGAACTAACCATTCCAATTTTCGCTGTCTCTTATACACATCTCCGAGCCCACGAGAC
+
BBCBCFFCCCCBGGGGGGGGGGHGHHHHGGHHGHHHHHHGEGGEEFGGEGGGGHHHHHHHHHHHHHHHHHEEFGGHHGGGGGGGHHHHHFHHHHHGGGHFGHHHHHGHHHGHHHHGGGGGHHHHHHHHGGGHHHHHFGDGGGGHGGGGGE
@M02034:409:000000000-BFKT7:1:1109:27322:17215 1:N:0:35
AAAGTCGAGGTGCCTAAAGTGGCAACCCAGACTACGACGAAGGTTGGTGGTGTAGAGCTTCCTGTAGCCGCATGGCGTTCGTACTTAAATATGGAACTAACCATTCCAATTTTCGCTGTCTCTTATACACATCTCCGAGCCCACGAGACA
+
AA?AAF1A@D>AC1AGGGGF1AABCGF0AGCFHFHGGGGGGCCHFB/EF?EAGBD21GHFHBGHHFGHHGG@EGHF>?ECEEHHHHGH1F>GHFB1FGE>GHHHGHFGFEGGHF??C/CGFEGHGH2GGFG1GBFHGG?@C/GFGGGGFF
@M02034:409:000000000-BFKT7:1:1109:15305:17215 1:N:0:35
AAAGTCGAGGTGCCTAAAGTGGCAACCCAGACTGCTGAGGGGGTTGGTGGTGTAGAGCTTCCTGTAGCCGCATGGCGTTCGTACTTAAATATGGAACTAACCATTCCAATTTTCGCTGTCTCTTATACACATCTCCGAGCCCACGAGACA
+
BBBBBFBBBBBBGGGG4GGGGGGHHHHGGHHGHHGHHFFFGGGGEGGGGGGGGGHHGHHHHHHHHHHHHGGEFGHHGEFGGEGHHHHFFHHGHG3FGHGHGHGHHHFGBFHHHBBGGGGGHHHHGHDGHHGGGHHFGGGGGGGGGCGGGC
@M02034:409:000000000-BFKT7:1:1109:20304:17217 1:N:0:35
AAAGTCGAGGTGCCTAAAGTGGCAACCCAGACTGGGGGGG
+
CCDDDFBCCDACGGGGGGGGGGGHHHHGGHHGHF2GG2/=
@M02034:409:000000000-BFKT7:1:1109:21113:17217 1:N:0:35
AAAGTCGAGGTGCCTAAAGTGGCAACCCAGACTTTTACTCATGTTGGTGGTGTAGAGCTTCCTGTAGCCGCATGGCGTTCGTACTTAAATATGGAACTAACCATTCCAATTTTCGCTGTCTCTTATACACATCTCCGAGCCCACGAGACA
+
AABAAFABBBAAGGGGGGGEGGFHGHHGGHHFHHHHHHHHCHHHHFEFGGEFFFG55GHGHFGHHHBGGEGFGFHHGEFFGEGHFHEGFHBGHFG3BFDFHFHEGHFHGGGHHHEFF/EFHHHHHGDHFGEHBFHHGCCCGGHGGGGGDB
@M02034:409:000000000-BFKT7:1:1109:28776:17226 1:N:0:35
AAAGTCGAGGTGCCTAAAGTGGCAACCCAGACTATGGGGACTGTTGGTGGTGTAGAGCTTCCTGTAGCCGCATGGCGTTCGTACTTAAATATGGAACTAACCATTCCAATTTTCGCTGTCTCTTATACACATCTCCGAGCCCACGAGACA
+
BBBBBF@BBBBBGGGGGGGGFFFHBHHGFHFGHBGHHG?GGGGGHHGEFCFGGBGDH5GHHGHHHFHHHGGGGGHGGGGGGGHHHHGGEGHGHFDEEHGHFFHGHFFG4FGHHHEGGAEHHHHHGH3GGHHFHHFHGCCC>FAFCFGCE?
@M02034:409:000000000-BFKT7:1:1109:14656:17230 1:N:0:35
AAAGTCGAGGTGCCTAAAGTGGCAACCCAGACTAATAATCAGGTTGGTGGTGTAGAGCTTCCTGTAGCCGCATGGCGTTCGTACTTAAATATGGAACTAACCATTCCAATTTTCGCTGTCTCTTATACACATCTCCCGAGCCCACGAGAC
+
AAABBDAADBABGGGGGGGGGGGHGGCEAFFFCHGGFFHHHGFHGFFEEFEFHFHHH5FFGCGGDGFGHEE>EEHGFEFEFBGEGFFFHFFFGHEGFHHG3BF?FGF44GGFG4EEGGFGFFEBFHFHF22FGED22?ACB@CGAC/@D?
@M02034:409:000000000-BFKT7:1:1109:20315:17231 1:N:0:35
AAAGTCGAGGTGCCTAAAGTGGCAACCCAGACTGGGGTGGCGGTTGGTGGTGTAGAGCTTCCTGTAGCCGCATGGCGTTCGTACTTAAATATGGAACTAACCATTCCAATTTTCGCGTCTCTTATACACATCTCCGAGCCCACGAGACAG
+
AABBBFBBBAABGFGGGGGFGGGHHHHGGGHGHHCDGEEEHEGEGGGFEGEE1@FDGGHFHHGHHHHHHGGEGGGEGGGGG?HEHHFHHHHHHGGDFFFFGFBGHGBFHGHHHHGDD>CDF1GGHBGDF1?CF1F/@DGGGFGCCFGGBF
@M02034:409:000000000-BFKT7:1:1109:20296:17233 1:N:0:35
AAAGTCGAGGTGCCTAAAGTGGCAACCCAGACTGTTG
+
BBBBABAADDAAGGGGGGGGGGGHHHHGGHHGHHADG
@M02034:409:000000000-BFKT7:1:1109:12149:17237 1:N:0:35
AAAGTCGAGGTGCCTAAAGTGGCAACCCAGACTACTAAGAATGTTGGTGGTGTAGAGCTTCCTGTAGCCGCATGGCGTTCGTACTTAAATATGGAACTAACCATTCCAATTTTCGCTGTCTCTTATACACATCTCCGAGCCCACGAGACA
+
CCCCCFCCCCBBGGGGGGGGGGGHHHHGGHHGHHHHHHHHHHHHHHHGGGEFFGHHHHHHHGHHHHHHGGGGGGHHGEGGGGHHHHHHHHHHHHBFFHHHHHGHHHHHGHHHHHGGGGGGHHHHHHHHFHHHHHHFF?CCGGHGGGG?DF
@M02034:409:000000000-BFKT7:1:1109:4392:17240 1:N:0:35
AAAGTCGAGGTGCCTAAAGTGGCAACCCAGACTAATAATAATGTTGGTGGTGTAGAGCTTCCTGTAGCCGCATGGCGTTCGTACTTAAATATGGAACTAACCATTCCAATTTTCGCTGTCTCTTATACACATCTCCGAGCCCACGAGACA
+
CCBCCFABCCBCGGGGGGGGGGGHHHHGGHHGHHHHHHHHHHHHHHHGGGGGHHHHHHHHHHHHGGHHHGGEGGHHGGGGGGHHHHHHHHHHHHFFHHHGHHHHHHHHHGHHHHGGGGGHHHHHHHHHHHGHHHHHGCGFGGHGGGGGG<
@M02034:409:000000000-BFKT7:1:1109:12167:17247 1:N:0:35
AAAGTCGAGGTGCCTAAAGTGGCAACCCAGACTACTAAGAATGTTGGTGGTG
+
>11A>BA>A1>1AFGFF1GA1B0AB0BE00G0CBEFHFHHDBF1DFCBB?/B
@M02034:409:000000000-BFKT7:1:1109:25258:17248 1:N:0:35
AAAGTCGAGGTGCCTAAAGTGGCAACCCAGACTATGTCTGCTGTTGGTGGTGTAGAGCTTCCTGTAGCCGCATGGCGTTCGTACTTAAATATGGAACTAACCATTCCAATTTTCGCTGTCTCTTATACACATCTCCGAGCCCACGAGAC
+
CCCCCFCCCCABGGGGGGGGGGGHHHHGGHHGHB5F55A55BGHHHHFFGEGGHHHHHHHHHHHHHHHHGGFFGHHGGGGGGHHHHHHEHHHHHGFHHHHHHHHHHHHHHHHHHGGGGGHHGHHHHGHHHEHHHHHGGGGGGHGGCGDD
@M02034:409:000000000-BFKT7:1:1109:22048:17249 1:N:0:35
AAAGTCGAGGTGCCTAAAGTGGCAACCCAGACTCAGCTTACGGTTGGTGGTGTAGAGCTTCCTGTAGCCGCATGGCGTTCGTACTTAAATATGGAACTAACCATTCCAATTTTCGCTGTCTCTTATACACATCTCCGAGCCCACGAGACA
+
CCCCBFCCCCCCGGGGGGGGGGGHHHHGGHHGHHHHHHHHHGGGGGGGGGGFGHHHHHHHHHHHHHHHHGGCFGHHGGGGGFHHHHHHHHHHHGGHHGGHHGHHHHGHGHHHHGGFGGGHHGHHHHHHFHFEHHGFGCGGGGGGGGGFGB
@M02034:409:000000000-BFKT7:1:1109:26624:17251 1:N:0:35
AAAGTCGAGGTGCCTAAAGTGGCAACCCAGACTCAGCCTAAGGTTG
+
CDDCCFABBCABGGGGGGGGGGGHHHHGGHDFHCH3BFG333BG3G
@M02034:409:000000000-BFKT7:1:1109:4201:17261 1:N:0:35
AAAGTCGAGGTGCCTAAAGTGGCAACCCAGACTAAGAATCAGGTTGGTGGTGTAGAGCTTCCTGTAGCCGCATGGCGTTCGTACTTAAATATGGAACTAACCATTCCAATTTTCGCTGTCTCTT
+
BBBBBFBBBBBBGGGGGGGGGGGHHHGGEGGGFH3BBEFBDH3AFHEGEFGFF3FFFFGHFHHHAD55GDG0EFHEEECGGEGGHFHHHGHHGH3BFGHHGA3BF4E?FFGHHH/AEEFHGHHF
@M02034:409:000000000-BFKT7:1:1109:12769:17265 1:N:0:35
AAAGTCGAGGTGCCTAAAGTGGCAACCCAGACTTGTTTTGATGTTGGTGGTGTAGAGCTTCCTGTAGCCGCATGGCGTTCGTACTTAAATATGGAACTAACCATTCCAATTTTCGCTGTCTCTTATACACATCTCCGAGCCCACGAGACA
+
ABBBBFABBBAAEFGGGGFFFGGHHHHGGHHGHHHHHHHHGHFHHHHGGGEFFGHFHGHHFHHHGGHGGGCEGGHHGGGGFEHHHHHHHHHHHHHHHHGGHHEGHHGFHHHHGHGGGGGFHGHHHHGHEFGFHHFHDGGGGGHGGGGGGE
@M02034:409:000000000-BFKT7:1:1109:6110:17267 1:N:0:35
AAAGTCGAGGTGCCTAAAGTGGCAACCCAGACTGGGGGGGGGGTTGGTGGTGTAGAGCTTCCTGTAGCCGCATGGCGTTCGTACTTAAATATGGAACTAACCATTCCAATTTTCGCTTCTCTTATACACATCTCCGAGCCCACGAGACAG
+
?ABABFBBBBAAGGGGB4FGGGGFCGHGGGFFFFCHCGGGBBBBBBBFFFDAEFF//BFFFFFFFFFFFF;BDDFFBDBED.9EEFBFFFEFFF99FFFFFFFFFFFFFFFFFFBDFFDFFBFFFBFFF/BBFFFF-@BBFFFB?BF?FF
@M02034:409:000000000-BFKT7:1:1109:21465:17268 1:N:0:35
AAAGTCGAGGTGCCTAAAGTGGCAACCCAGACTCGGCATGCTGTTGGTGGTGTAGAGCTTCCTGTAGCCGCATGGCGTTCGTACTTAAATATGGAACTAACCATTCCAATTTTCGCTGTCTCTTATACACATCTCCGAGCCCACGAGAC
+
CCCCCFBBCCCCGGGGGGGGGGGHHHHGGHHGHHGFGGGHHHHHHHHGGGEFFHHHHHHHHHHHHHHHHGGEFGHHGGGGGFHHHHHFHHHHHHHHHHHHHFHGHHHHHHHHHHGGGGGHHHHHHHHHHHHHHHFFG?GGGGHGGFGFF
@M02034:409:000000000-BFKT7:1:1109:7287:17270 1:N:0:35
AAAGTCGAGGTGCCTAAAGTGGCAACCCAGACTCATAATAATGTTGGTGGTGTAGAGCTTCCTGTAGCCGCATGGCGTTCGTACTTAAATATGGAACTAACCATTCCAATTTTCGCTGTCTCTTATACACATCTCCGAGCCCACGAGACA
+
CCBCCFABCCABGGGGGGGGGGGHHHHGGHHGHHHHHHHHHGHHHHHGGGEFGHHHHHHHHHHHHHHHHGGFGGHHGGGGGGHHHHHHHHHHHHHGGHHGHHGHHHHHHHHHHHGGGGGHHGHHHHFHHHFHGHFFGFGGGGHGGGGGGB
@M02034:409:000000000-BFKT7:1:1109:8638:17272 1:N:0:35
AAAGTCGAGGTGCCTAAAGTGGCAACCCAGACTAAGAATAAGGTTGGTGGTGTAGAGCTTCCTGTAGCCGCATGGCGTTCGTACTTAAATATGGAACTAACCATTCCAATTTTCGCTGTCTCTTATACACATCTCCGAGCCCACGAGACA
+
BCCCCFCBBCBCGGGGGGGGGGGHHHHGGHHGHHHGFHHHHHHHHHGGGGEFFGHHHHHHHHHHHHHHHGGGGGHHGFGGGFFHHHHHHHHHHHHGHHGGHHHHHHHHHHHHHHGGGGGGHHGHGHGHFHGHHHHHGCGGGGHGGGGGGF
@M02034:409:000000000-BFKT7:1:1109:12493:17273 1:N:0:35
AAAGTCGAGGTGCCTAAAGTGGCAACCCAGACTGCTAGTCAGGTTGGTGGTGTAGAGCTTCCTGTAGCCGCATGGCGTTCGTACTTAAATATGGAACTAACCATTCCAATTTTCGCTGTCTCTTATACACATCTCCGAGCCCACGAGACA
+
CCCCCFBCCCBBGGGGGGGGGGGHHHHGGHHGHHHHHHHHHHHHHHGGGGEFGGHHHHHHHHHHHHHHHGGGGGHHGEGGGFHHHHGHHHHHHHGHGHHHGHFHHHHHHGHHHHGGGGGHHGHHHHGHGHHGHHHHG?DGGGHGGGGDFB
@M02034:409:000000000-BFKT7:1:1109:24847:17274 1:N:0:35
AAAGTCGAGGTGCCTAAAGTGGCAACCCAGACTGAGCCTCCGGTTGGTGGTGTAGAGCTTCCTGTAGCCGCATGGCGTTCGTACTTAAATATGGAACTAACCATTCCAATTTTCGCTGTCTCTTATACACATCTCCGAGCCCACGAGACA
+
CCCCCFCCCCCCGGGGGGGGGGGHHHHGGHHGHH3GHHHHHGGGGGGEEEGFGFHBFGHHHHHHHHHHGGGEFGGFGEGGGEGHHHHFHHHHHH3EGHHHFGFGHGFHHGHHHHCGGGFHHHHHHHFHFHFHHHGFFBCFGGHGGGGGGG
@M02034:409:000000000-BFKT7:1:1109:4328:17275 1:N:0:35
AAAGTCGAGGTGCCTAAAGTGGCAACCCAGACTACGAAGTATGTTGGTGGTGTTGA
+
AAAABFABBB>AGGGGGGGFGGGHHHHGGHHFH3AE22E2DFGHB52B2AEE11B5
@M02034:409:000000000-BFKT7:1:1109:20755:17276 1:N:0:35
AAAGTCGAGGTGCCTAAAGTGGCAACCCAGACTTCGCCTACTGTTGGTGGTGTAGAGCTTCCTGTAGCCGCATGGCGTTCGTACTTAAATATGGAACTAACCATTCCAATTTTCGCTGTCTCT
+
CCCCCFCCCCCCGGGGGGGGGGGHHHHGGGHFGF5A2EEGFGHHGHHECDGEAAF5AF3B5GGFHEE53EE>EEF1>EEG>?2EFGH3BEH4FF33B@FG303BB4F4BFBHD4//EA/B4FG
@M02034:409:000000000-BFKT7:1:1109:21269:17279 1:N:0:35
AAAGTCGAGGTGCCTAAAGTGGCAACCCAGACTGTGCGTGCGGTTGGTGGTGTAGAGCTTCCTGTAGCCGCATGGCGTTCGTACTTAAATATGGAACTAACCATTCCAATTTTCGCTGTCTCTTATACACATCTCCGAGCCCACGAGACA
+
BCCCADAABCCCGGGGGGGGGGGHHHHGGHHGHHHHHGGGGGGGGGGGGGGGHFHHHHHHHHHHHHHHHGGGGGHHGGGGGGHHHHHHHHHHHHHFHHHHHHHHHHFHHGHHHGGGGGGHHHHHGHHHGHFHFGFGGGCFGGHGGGGGGB
@M02034:409:000000000-BFKT7:1:1109:6766:17282 1:N:0:35
AAAGTCGAGGTGCCTAAAGTGGCAACCCAGACTAAGGGTAATGTTGGTGGTGTAGAGCTTCCTGTAGCCGCATGGCGTTCGTACTTAAATATGGAACTAACCATTCCAATTTTCGCTGTCTCTTATACACATCTCCGAGCCCACGAGAC
+
AAAB>BAADDABGGGFGF4AFGGHHHGGGDHGHHHGGHGG3DFAFGHEFGEFGEHFGHHHFEGGGGHHHGGAEEGHGG?FE>GHGHHFHHHHHGBFFHFFFHEGHFGHHHHHHGGGCEFFFFHHGHHFGHDFFDFFDCDCGGEGGGG/A
@M02034:409:000000000-BFKT7:1:1109:13864:17283 1:N:0:35
AAAGTCGAGGTGCCTAAAGTGGCAACCCAGACTGAGAATAAGGTTGGTGGTGTAGAGCTTCCTGTAGCCGCATGGCGTTCGTACTTAAATATGGAACTAACCATTCCAATTTTCGCTGTCTCTTATACACATCTCCGAGCCCACGAGACA
+
CCCCCFAABCAAGGGGGGGGGGGHHHHGGHGGHHGGHHHHHHHGGHGGGGEFHHHHHHHHHHHHHHHHHGGGEGHHGEGGGGHHHHHHHHHHHHGHHHHHHHHHHHHHHHHHHHGGGGGGHHHHHHGHGHFHHHFHG@FDGGHGGGGGGC
@M02034:409:000000000-BFKT7:1:1109:24568:17283 1:N:0:35
AAAGTCGAGGTGCCTAAAGTGGCAACCCAGACTCCTTCGAATGTTGGTGGTGTAGAGCTTCCTGTAGCCGCATGGCGTTCGTACTTAAATATGGAACTAACCATTCCAATTTTCGCTGTCTCTTATACACATCTCCGAGCCCACGAGAC
+
CCCCCFCBCCABGGGGGGGGGGGHHHHGGHHGHHHHHHHHHHHHHHHGGGEFFGHHHHHHHHHHHHHHGGGGGGHHGGGGEFHHHHHHHHHHHHHGHHGFHHHHHHHGHHHHHHGGGGGGHGHHHHHHHHGHHHHHG?GGGGEGGGG/A
@M02034:409:000000000-BFKT7:1:1109:5594:17284 1:N:0:35
AAAGTCGAGGTGCCTAAAGTGGCAACCCAGACTCATCCGCAGGTTGGTGGTGTAGAGCTTCCTGTAGCCGCATGGCGTTCGTACTTAAATATGGAACTAACCATTCCAATTTTCGCTGTCTCTTATACACATCTCCGAGCCCACGAGACA
+
BBBBBFABBBBBGGGFFGGGGGGHHHHGGHHFHHHGHHGGGGGHHHGEFGBFFGHGHHHHHHHGHHHHHGGFFGHHGGGGGEHHHHHGHHHHGHGHHHGHHHFHHHGHHHHHHHGGGGGHHHHHFHHHHGGHHHHHGGGGGCHGGGGGGF
@M02034:409:000000000-BFKT7:1:1109:7289:17289 1:N:0:35
AAAGTCGAGGTGCCTAAAGTGGCAACCCAGACTCATAATAATGTTGGTGGTGAAGAGCTTCCTGTAGCCGCATGGCGTTCGTACTTAAATATGGAACTAACCATTCCAATTTTCGCTGTCTCTTATACACATCTCC
+
>3>?>BA3>>>AGGGFBFDFBFFHHHHGGHHGFHGGFEHH5DFBDFHAAEEA5BDFCFFFEHHHH5FFFFEAE>?EEEEFFGFHHGHHBDFFHHDBGHBFBB3BF??FHHH4G4EGGGGGHHHG4FBGFFBGFH3D
@M02034:409:000000000-BFKT7:1:1109:10875:17290 1:N:0:35
AAAGTCGAGGTGCCTAAAGTGGCAACCCAGACTAATAATAATGTTGGTGGTGTAGAGCTTCCTGTAGCCGCATGGCGTTCGTACTTAAATATGGAACTAACCATTCCAATTTTCGCTGTCTCTTATACACATCTCCGAGCCCACGAGACA
+
BBBBBFBABBABGGGGGGGGGFGHHHHGGHHGHCGGBDGFAGGHHHHGGGFFFHHHHHHHHHHHHHHHHGGEEGHHGEFGGGGHHHHHHHGHHHFHHHHHHHHHHHHHHHHHHHGGGGGHHHHHHHBHGHHHHHHHGCGGGGHGGGGGGF
@M02034:409:000000000-BFKT7:1:1109:18512:17291 1:N:0:35
AAAGTCGAGGTGCCTAAAGTGGCAACCCAGACTCAGAATCATGTTGGTGGTGTAGAGCTTCCTGTAGCCGCATGGCGTTCGTACTTAAATATGGAACTAACCATTCCAATTTTCGCTGTCTCTTATACACATCTCCGAGCCCACGAGACA
+
BCCCBFBCCCABGGGGGGGGGGGHHHHGGHHGHHHHGHHHHHHHHHHGGGEFFHHHHHHHHHHHHHHHHGGFGGHHGGGGGFHHHHHHGHHHHHHHFHHHHHGHHHHHHHHHHHGGGGGHHGHHHHHHHHGHHGFFFCGGGGHGGGGGGF
@M02034:409:000000000-BFKT7:1:1109:24020:17295 1:N:0:35
AAAGTCGAGGGCCTAAAGTGGCAACCCAGACTCAGCAGCATGTTGGTGGTGTAGAGCTTCCTGTAGCCGCATGGCGTTCGTACTTAAATATGGAACTAACGATTCCAATTTTCGCTGTCTCTTATACACATCTCCGAGCCCACGAGACAG
+
BCCCCFCBCCCCCFGGGGGGGGHHHHGGHHGHHHHGHHHHHHHHHHEFGEFGHHGHHHHHHHHHHHHHEEFGFGGEBFGGGHHHHHHHHHHHHFHGHGHFFEGHHHFHHHGHHEGGGFHHHHHGHHFHHGHHHHHGCBGCFHGGGGGGHH
@M02034:409:000000000-BFKT7:1:1109:6318:17295 1:N:0:35
AAAGTCGAGGTGCCTAAAGTGGCAACCCAGACTGGTGTTGGTGTTGGTGGTGTAGAGCTTCCTGTAGCCGCATGGCGTTCGTACTTAAATATGGAACTAACCATTCCAATTTTCGCTGTCTCTTATACACATCTCCGAGCCCACGAGACA
+
ABBBADAADDAAGGGFFFFGGFDGHHHGGCAGFHGFGGEGFGGHGHHGGGEFFGFFHHHHHGHHHHHEHGGEGGHHGGGGGGHHHHHGHGFHHHHGHHFHHFFHEDFHFGHHHHGGGGGGHGHHHHGHGHBHGHHFD/@CGGFFGGGDGB
@M02034:409:000000000-BFKT7:1:1109:5357:17298 1:N:0:35
AAAGTCGAGGTGCCTAAAGTGGCAACCCAGACTAGTAGTAGGGTTGGTGGTGTAGAGCTTCCTGTAGCCGCATGGCGTTCGTACTTAAATATGGAACTAACCATTCCAATTTTCGCTGTCTCTTATACACATCTCCAGCCCACGAGACAG
+
CCCCCFBBCCCCGGGGGGGGGGGHHHHGGHHGHHHHHHHGGHGHHGGGGGFFGHHHHHHHHHHHHHHHHGGGGGHHGGGGGGHHHHHHHHHHHHGHGHGHHHHHHHHHHHHHHHGGGGGHHHHHHHHHHHHHHHGHHHHGGHGGGGGGHG
@M02034:409:000000000-BFKT7:1:1109:10580:17300 1:N:0:35
AAAGTCGAGGTGCCTAAAGTGGCAACCCAGACTCATCCTACTGTTGGTGGTGTAGAGCTTCCTGTAGCCGCATGGCGTTCGTACTTAAATATGGAACTAACCATTCCAATTTTCGCTGTCTCTTATACACATCTCCGAGCCCACGAGAC
+
ABABBFBBBBAAGGGGGGGGGGGHBHHGGHAFFGFGHHHHHHGHHHEEEEABFFGEFHHHGFHHHHHHHGGGEGHHGGGGGG2CGHFGFFGFHE3GHGHHHHHHDGHHHHHHGHGGGGGHHHHHHHGHGFBHFHHDDDFCDEHGGCGGD
@M02034:409:000000000-BFKT7:1:1109:18918:17307 1:N:0:35
AAAGTCGAGGTGCCTAAAGTGGCAACCCAGACTAAGAATAATGTTGGTGGTGTAGAGCTTCCTGTAGCCGCATGGCGTTCGTACTTAAATATGGAACTAACCATTCCAATTTTCGCTGTCTCTTATACACATCTCCGAGCCCACGAGACA
+
CBCCCFCCCCBCGGGGGGGGGGGHGHHGGHHGHHHGFHHHGHHHHHHGGGEFFGHHHHHHHHHHHHHHHGGEFGHHGGGGGEGHHHFGFHHHHHGHHHHHHHHHHHHGHHHHHHGGGGGHHHHHHHFHHHHHHHGGGGGGGGFGGCGEGF
@M02034:409:000000000-BFKT7:1:1109:19388:17307 1:N:0:35
AAAGTCGAGGTGCCTAAAGTGGCAACCCAGACTGCGGTGGGTGTTGGTGGTGTAGAGCTTCCTGTAGCCGCATGGCGTTCGTACTTAAATATGGAACTAACCATTCCAATTTTCGCTGTCTCTTATACACATCTCCGAGCCCACGAGACA
+
CCCCCFCCCCCCGGGGGGGGGGGHHHHGGHHGHHHGGEGGGGGGGHHGGGFFHFHHHHHHHHHHHHHHHGGGGGHHGFGGGFHHHHHGHHGHHHHHGHHHHHHHHHGHHHHHHHEFGGGHHHHHHHGHFHFHGHDFG@GGGGHGGGGGGC
@M02034:409:000000000-BFKT7:1:1109:23220:17311 1:N:0:35
AAAGTCGAGGTGCCTAAAGTGGCAACCCAGACTATGCATGCGGTTGGTGGTGCTGTAGCT
+
CCCCCFCCCCABGGGGGGGGGGGHHHHGGHHGH3G5GG5F32AB22AB11B133D55555
@M02034:409:000000000-BFKT7:1:1109:3828:17316 1:N:0:35
AAAGTCGAGGTGCCTAAAGTGGCAACCCAGACTGGGGTGGGTGTTGGTGGTGTAGAGCTTCCTGTAGCCGCATGGCGTTCGTACTTAAATATGGAACTAACCATTCCAATTTTCGCTGTCTCTTATACACATCTCCGAGCCCACGAGAC
+
>3A?>BAAADBBGGGAF4BGGDGHGHHGFHHGHHFGEAAEEGGAAFHGGGEEHHGHHHHHHGHBGBGHHGG@EEHHCGGGGGGFHFHHEHHHHHHGHHGCHHHHHHFHHHHHHHGGGGC?GGHHHHFHHHEHHHHHG</CCFCF@DC.<
@M02034:409:000000000-BFKT7:1:1109:3810:17317 1:N:0:35
AAAGTCGAGGTGCCTAAAGTGGCAACCCAGACTGGGGTGGGTGTTGGTGGTGTAGAGCTTCCTGTAGCCGCATGGCGTTCGTACTTAAATATGGAACTAACCATTCCAATTTTCGCTGTCTCTTATACACATCTCCGAGCCCACGAGACA
+
CDCDCFCCCCBCGGGGGGGGGGGHGHHGGHGGHHHHGEEGGGGGGHGGGGEFFHHHHHHHHHHHHFHHHGGEGGHHGGGGGGHHHHHHHHHHHHFGHHGFHHHHHHFHHGGHHHGGGGGHGHHHHHHHHHGGHHFDE@FCGGHGGCFADF
@M02034:409:000000000-BFKT7:1:1109:12450:17318 1:N:0:35
AAAGTCGAGGTGCCTAAAGTGGCAACCCAGACTCGTCCTCAGGTTGGTGGTGTAGAGCTTCCTGTAGCCGCATGGCGTTCGTACTTAAATATGGAACTAACCATTCCAATTTTCGCTGTCTCTTATACACATCTCCGAGCCCACGAGACA
+
CCCCCFCCCCCCGGGGGGGGGGGHHHHGGHGGHHGHGGGHHHGGGHGGGGEFGGHHGHHHHHHHHHHHHGGGGGHHGEGGGGHHHHHHHHHHHHEFFHHHHHFHHHGHHHHHHHGGGGGHHGHHFHHHFHGGHHHFF?FGGGHGGGGGGB
@M02034:409:000000000-BFKT7:1:1109:5537:17319 1:N:0:35
AAAGTCGAGGTGCCTAAAGTGGCAACCCAGACTTGTAAGGGTGTTGGTGTTGTAGAGCTTCCTGTAGCCGCATGGCG
+
CCCCCFBBCCABGGGGGGGGGGGHHHHGGHFGHHHHHH5GHHGGG22E21EA2AF555BA5BEBF5F5AEE>EE?1>
@M02034:409:000000000-BFKT7:1:1109:25261:17321 1:N:0:35
AAAGTCGAGGTGCCTAAAGTGGCAACCCAGACTTCGCCGCAGGTTGGTGGTGTAGAGCTTCCTGTAGCCGCATGGCGTTCGTACTTAAATATGGAACTAACCATTCCAATTTTCGCTGTCTCTTATACACATCTCCGAGCCCACGAGAC
+
CCCCCFCBBCBCGGGGGGGGGGGHHHHGGHHGHHGGGGGGGGGHHHGGGGEFFGHFHHHHHHHHHHHHHGGEFGHHGGGGGGHHHHHHGHHGHHGFFHGHHHGHHHHHHHHHHHGGGGGHHHHHHHHHHHHGHHHHG/DFCGHGGGDGG
@M02034:409:000000000-BFKT7:1:1109:10577:17323 1:N:0:35
AAAGTCGAGGTGCCTAAAGTGGCAACCCAGACTCATCCTACTGTTGGTGGTGTAGAGCTTCCTGTAGCCGCATGGCGTTCGTACTTAAATATGGTACTAACCATTCCAATTTTCGCTGTCTCTTATACACATCTCCG
+
CCCCCFBCCCCCGGGGGGGGGGGHHHHGGHHGH33D5BGE3FGHB32EA2EAA3D5BABA5FFAB5B5A1E0B>B1>1>F?1???FHD34F@E344BBGH313B34B44D?F??>EE????GFF4D4BGB22FFH2A
@M02034:409:000000000-BFKT7:1:1109:3439:17327 1:N:0:35
AAAGTCGAGGTGCCTAAAGTGGCAACCCAGACTCCGCCGAAGGTTGGTGGTGTAGAGCTTCCTGTAGCCGCATGGCGTTCGTACTTAAATATGGAACTAACCATTCCAATTTTCGCTGTCTCTTATACACATCTCCGAGCCCACGAGACA
+
ABABBFCABCCCGGGGGGGGGGGHHHHGGHHGHHHGGGGGGGGHHHGGFGEFGHHHHHHHHHHHHGHHHGGGGGHHGEGGGEHHHHHHHHHHHHHGHHHHHHHHHHGHHHHHHHGFGGGFHHHHHHHFHHGHHHHGF/DDGE/?A@FGGB
@M02034:409:000000000-BFKT7:1:1109:29120:17330 1:N:0:35
AAAGTCGAGGTGCCTAAAGTGGCAACCCAGACTCCGACGGCGGTTGGTGGTGTAGAGCTTCCTGTAGCCGCATGGCGTTCGTACTTAAATATGGAACTAACCATTCCAATTTTCGCTGTCTCTTATACACATCTCCGAGCCCACGAGACA
+
CCBCCFAABCCCGGGGGGGGGGGHGHHGGHHGHHHGGGGGGGGGGGGGGGEFHHHFHHHHHGHHGHHHHGG?EEHGEEGEEEGHHHFFHHHFHHFHHHHHHHHHFHFGHHHHHGGGGGFGHHGHGHGBDGHHHHHHGCGCGGCCDCGGGG
@M02034:409:000000000-BFKT7:1:1109:7739:17337 1:N:0:35
AAAGTCGAGGTGCCTAAAGTGGCAACCCAGACTAATAAGAATGTTGGTGGTGTAGAGCTTCCTGTAGCCGCATGGCGTTCGTACTTAAATATGGAACTAACCATTCCAATTTTCGCTGTCTCTTATACACATCTCCGAGCCCACGAGACA
+
BBBBBFBBBBAAGGGGGGGGGGGHHHHGGHHGHGHGHHHHHHHHHHHGGGEFGHHGGHHHHHHHHHHHHGGGGGHHGGGGGGHHHHGHGHHHHEGHGHFHHGHHHHHGDGHHHHEGGGGGHGHHHHGHHHFHHHHHG/DGGGHGGFGDGB
@M02034:409:000000000-BFKT7:1:1109:23474:17343 1:N:0:35
AAAGTCGAGGTGCCTAAAGTGGCAACCCAGACTCATACGCAGGTTGGTGGTGTAGAGCTTCCTGTAGCCGCATGGCGTTCGTACTTAAATATGGAACTAACCATTCCAATTTTCGCTGTCTCTTATACACATCTCCGAGCCCACGAGACA
+
BBBBBFAABBAAGGGGFGGGGGGHHHHGGHHGHHGHHHHGGGGHHHGGGGFFGHHGHHHHHHHHHHHHGGGGGEHHGEGGGGBHHHHHHHHHHGGHFFGFFHGHHHHHHHHHHHGGGGGHHGHHHHFHFHFHHHHHDBFCCGHGGGGGGG
@M02034:409:000000000-BFKT7:1:1109:2861:17347 1:N:0:35
AAAGTCGAGGTGCCTAAAGTGGCAACCCAGACTGGTGGGAATGTTGGTGGTGTAGAGCTTCCTGTAGCCGCATGGCGTTCGTACTTAAATATGGAACTAACCATTCCAATTTTCGCTGTCTCTTATACACATCTCCGAGCCCACGAGACA
+
BBAABFBBBBAAGGGGGGGGGGGHHHGGFHHGHHHGHFEEHHHHHHHGGGEFFFGHGHFHHFGHHHHFHG@EEEHHGFGCEBFHHHHGHHGHHHBFGHHHHAGHHHHHHGGHHFCGGGFHHHHHFHGHGGFGFFGDC<B@FFHGGGC?C<
@M02034:409:000000000-BFKT7:1:1109:9760:17348 1:N:0:35
AAAGTCGAGGTGCCTAAAGTGGCAACCCAGACTTTGGATACTGTTGGTGGTGTAGAGCTTCCTGTAGCCGCATGGCGTTCGTACTTAAATATGGAACTAACCATTCCAATTTTCGCTGTCTCTTATACACATCTCCGAGCCCACGAGACA
+
ABAAAF3>DDBBGGGGGGGDDGGHHHAFGG2BGFHFCGGFHGFGHHHEEEEFF3A5GDGFDGH5A5DGAFGAEEHHEGGGGF??GHHFHHGHHB333G@CEG3FG4DG4BGHGGEFGGGHHHHH4BB4FFDGHGF1EB/>DGHE<<CD??
@M02034:409:000000000-BFKT7:1:1109:6533:17351 1:N:0:35
AAAGTCGAGGTGCCTAAAGTGGCAACCCAGACTTCTACGAGTGTTGGTGGTGTAGAGC
+
CCCCCFBBCCBBGGGGGGGGGGGHHHHGGHECGB5F5DF2EFHH5F2AA1EF13D555
@M02034:409:000000000-BFKT7:1:1109:7749:17352 1:N:0:35
AAAGTCGAGGTGCCTAAAGTGGCAACCCAGACTAATAAGAATGTTGGTGGTGTAGAGCTTCCTGTAGCCGCATGGCGTTCGTACTTAAATATGGAACTAACCATTCCAATTTTCGCTGTCTCTTATACACATCTCCGAGCCCACGAGACA
+
AA>1AB1A>D1AAFFGGGGGGA0BBAA0AG0CB1A1DGHD1BBBAGCBFFEE/AGFGHHHHCGDGHHHFEAAE?BCEE/>FE>EGHFD1GH2GEFHFGBGFGBBF2DGGGHHHFCGGEEHHHEHDGFHEEHFCFDDA@B/CEHECCCFA?
@M02034:409:000000000-BFKT7:1:1109:19875:17354 1:N:0:35
AAAGTCGAGGTGCCTAAAGTGGCAACCCAGACTCAGCCTCCTGTTGGTGGTGTAGAGCTTCCTGTAGCCGCATGGCGTTCGTACTTAAATATGGAACTAACCATTCCAATTTTCGCTGTCTCTTATACACATCTCCGAGCCCACGAGACA
+
CCCCBFABBCBCGGGGGGGGGGGHHHHGGHHGHHHHHHHHHHHHHHHGFGGGGFHHHHHHHHHHHHHHGGGEFGHGGGGGGFHHHHHHHHHHHHFGHHHGGHGFGGFFHHHHHHGGGGGHHHHHHHHHGGHHHHHHF>DFGGHGGGGGGC
@M02034:409:000000000-BFKT7:1:1109:16690:17358 1:N:0:35
AAAGTCGAGGTGCCTAAAGTGGCAACCCAGACTGATCGGGATGTTGGTGGTGTAGAGCTTCCTGTAGCCGCATGGCGTTCGTACTTAAATATGGAACTAACCATTCCAATTTTCGCTGTCTCTTATACACATCTCCGAGCCCACGAGACA
+
CCCCBFACCCCCGGGGGGGGGGGHHHHGGHHGHHGGHGGGEFGHHHHGGGFFFGHFGHHHFHHHHHHGHGGFGGHFGGGGGFHHHHHFHHHHHHDGHHHHHHEGHHGGHGHHHHGGGGFHHHHHHHGHHGGHHHGHGGGGGGHGGGGGGF
@M02034:409:000000000-BFKT7:1:1109:20295:17364 1:N:0:35
AAAGTCGAGGTGCCTAAAGTGGCAACCCAGACTAAGGATTCGGTTGGTGGTGTAGAGCTTCCTGTAGCCGCATGGCGTTCGTACTTAAATATGGAACTAACCATTCCAATTTTCGCTGTCTCTTATACACATCTCCGAGCCCACGAGACA
+
BBBBBFBBBBABGGGGGGGGGFGHHHHGGGHGHHHHHHHHHGHGGGGEFGEFGHHHHHHHHHHHHHHGHGGEEGHHGGGGGGHHHHHHHHHHHHFHHHHGHHGHHHGHHHHHHHGGGGGHHGHHHHHHHHHEHHFHGDGGGGGGGGGGGG
@M02034:409:000000000-BFKT7:1:1109:4343:17367 1:N:0:35
AAAGTCGAGGTGCCTAAAGTGGCAACCCAGACTACTCCGCCTGTTGGTGGTGTAGAGCTTCCTGTAGC
+
AABBAFABBBBBGGGGGGGGGGGHHHHGDHHGHHFF33A2AEDH5FEE1AEE13F5AA3B5BFF5555
@M02034:409:000000000-BFKT7:1:1109:13518:17368 1:N:0:35
AAAGTCGAGGTGCCTAAAGTGGCAACCCAGACTGATCGGCAGGTTGGTGGTGTAGAGCTTCCTGTAGCCGCATGGCGTTCGTACTTAAATATGGAACTAACCATTCCAATTTTCGCTGTCTCTTATACACATCCCGAGCCCACGAGACAG
+
CCCBCFCCCCABGGGGGCGGGGGHHGHGGHHGHHHHHGGGGGGGHHGGGGEFGHHHHHHHHHHHHHHHFGGGGGHHGGGGGGHHHHHGHHHHHHFHHHGHHHHHHHHHHHHHHHGGGGGFHGHHHHGHEHFHHHHGDGFGGHGGGGGGHF
@M02034:409:000000000-BFKT7:1:1109:24371:17371 1:N:0:35
AAAGTCGAGGTGCCTAAAGTGGCAACCCAGACTAAGGAGCATGTTGGTGGTGTAGAGCTTCCTGTAGCCGCATGGCGTTCGTACTTAAATATGGAACTAACCATTCCAATTTTCGCTGTCTCTTATACACATCTCCGAGCCCACGAGACA
+
BBBBBFABBBAAGGGGGFGFGFGHGHGGGDCFHHGFGHHHHFFFHHHFGGEFADGHHHHHHHHHEFGHFGCEFGHGF?EEFFFHHHHFHHHHHHEHHHHGHGFHFHDGHHHHHHGGGGGFHEFHHHGFDGHHHHHGDCCGGFHFGGGGGF
@M02034:409:000000000-BFKT7:1:1109:23820:17374 1:N:0:35
AAAGTCGAGGTGCCTAAAGTGGCAACCCAGACTCGGTCGTATGTTGGTGGTGTAGAGCTTCCTGTAGCCGCATGGCGTTCGTACTTAAATATGGTACTAACCATTCCAATTTTCGCTGTCTCT
+
CCCCCFACCCBBGGGGGGGGGGGHHHHGGHHGHHGGAEG2ABGHHHEA11BA13D5D53B5FG5ADA5A1E0BE?1>>>E>?2??FF33FG4FD44BBFH303B3?D4DF3G?4/EFE<F3FG
@M02034:409:000000000-BFKT7:1:1109:8609:17383 1:N:0:35
AAAGTCGAGGTGCCTAAAGTGGCAACCCAGACTCAGCCTTCGGTTGGTGGTGTAGAGCTTCCTGTAGCCACATGGCGTTCGTACTTAAATATGGAACTAACCATTCCAATTTTCGCTGTCTCTTATACACATCTCCGAGCCCACGAGACA
+
CCDCCFCCCDBBGGGGGGGGGGGHGHHGGHHGHHHHHHHHHHGGGGGGGGEFGHHHHHHHHHHHHHHHHHHHHHHHGEGGGFHHHHHHHHHGHHGGHHGHHHHHHHHHHHHHHHGGGGFHHHHHHHDHHHHHGHHGGCGGGGHGGGGGGC
@M02034:409:000000000-BFKT7:1:1109:14658:17386 1:N:0:35
AAAGTCGAGGTGCCTAAAGTGGCGACTGAGCCGAAGGTTGGTGGTGTAGAGCTTCCTGTAGCCGCATGGCGTTCGTACTTAAATATGGAACTAACCATTCCAATTTTCGCTGTCTCTTATACACATCTCCGAGCCCACGAGACAGGCAGA
+
CCCCCFBBCCCCGGGGGGGFFCGCGGGGGHHHCCGF?3BAEGGGFGGBHEHHHGFGHBHFHHFGEFGFGFEEEEG>21?FDBGGEHGFGBGHHEHAGFHHHFFGHHHB>EEEFHBFHFFGFGBBDGGFHFE?@/CECGGCCGGCG.FH?>
@M02034:409:000000000-BFKT7:1:1109:18779:17390 1:N:0:35
AAAGTCGAGGTGCCTAAAGTGGCAACCCAGACTGAGCAGAAGGTTGGTGGTGTAGAGCTTCCTGTAGCCGCATGGCGTTCGTACTTAAATATGGAACTAACCATTCCAATTTTCGCTGTCTCTTATACACATCTCCGAGCCCACGAGACA
+
BABBBFBBBBABGGGGGGGGGGGHHHHGGHHGHHFHHHGHHHHHHHGEGFBFFHHHHHHHHHHHHHHHHGGGGGHHGEGGGEHHHHHHHHHHHHFHHHHHHHHHHHGHFGHHHHGGGGGHHHHHHHFHHHGHHHHHGDGGGGHGGGGGGF
@M02034:409:000000000-BFKT7:1:1109:12995:17390 1:N:0:35
AAAGTCGAGGTGCCTAAAGTGGCAACCCAGACTAATAAGCATGTTGGTGGTGTAGAGCTTCCTGTAGCCGCATGGCGTTCGTACTTAAATATGGAACTAACCATTCCAATTTTCGCTGTCTCTTATACACATCTCCGAGCCCACGAGACA
+
CCCCBFCCCCABGGGGGGGGGGGHHHHGGHHGHHHHHHHHHHHHHHHGGGEFFGHGHGHHHHHHHHHHHGGGGGHHGEGGGFHHHHHHHHHHHHHHHHHHHHFHHHHHHHHHHHGGGGGHHHHHHHGHHHHGHHHHGCGFGGHGGGGGGF
@M02034:409:000000000-BFKT7:1:1109:21090:17391 1:N:0:35
AAAGTCGAGGTGCCTAAAGTGGCAACCCAGACTGAGTCGAGGGTTGGTGGTGTAGAGCTTCCTGTAGCCGCATGGCGTTCGTACTTAAATATGGAACTAACCATTCCAATTTTCGCTGTCTCTTATACACATCTCCGAGCCCACGAGACA
+
CCCCCFCBCCCBGGGGGGGGGGGHHHHGGHHGHHGHHHGGGGGGHGGGGGGGGFHEFGHHHHHHHGHHHGGEFGHHGGGGGFHHHHHHHHHHHHFGFHGFHHEGHHFHHHHHHGFGGGGHHHHHHHHHFFHHHHHHGDGGCGHGCCGGGC
@M02034:409:000000000-BFKT7:1:1109:21792:17394 1:N:0:35
AAAGTCGAGGTGCCTAAAGTGGCAACCCAGACTGATAAGCAGGTTGGTGGTGTAGAGCTTCCTGTAGCCGCATGGCGTTCGTACTTAAATATGGAACTAACCATTCCAATTTTCGCTGTCTCTTATACACATCTCCGAGCCCACGAGACA
+
CCBCCFCCCCAAGGGGGGGGGGGHHHHGGHHGHHHHHHHHHHHHHHGGGGEFGHHGHHHHHHHHHHHHHGGGGGHHGGGGGGHHHHHHFHHHHHHHHHHHHHHHHHHHHHHHHHGGGGFHHHHHHHFHGHHHHHHHGDGGGGGGGGGGGF
@M02034:409:000000000-BFKT7:1:1109:18387:17396 1:N:0:35
AAAGTCGAGGTGCCTAAAGTGGCAACCCAGACTCCGCATTCTGTTGGTGGTGTAGAGCTTCCTGTAGCCGCATGGCGTTCGTACTTAAATATGGAACTAACCATTCCAATTTTCGCTGTCTCTTATACACATCTCCGAGCCCACGAGACA
+
CCCCCFCCCCCCGGGGGGGGGGGHHHHGGHHGHHHGGGGGHHHHHHHGGGEFFHHGHHHHHHHHHHHHGGGFGGHHGGGGGFHHHHHHHHHHHHHHHHHHHHGHHHHHHGHHHHGGGGGFHHHHHHGHHHGHHHGGGBGCGGHGGGGGGF
@M02034:409:000000000-BFKT7:1:1109:8700:17413 1:N:0:35
AAAGTCGAGGTGCCTAAAGTGGCAACCCAGACTTTTAATGCGGTTGGTGGTGTAGAGCTTCCTGTAGCCGCATGGCGTTCGTACTTAAATATGGAACTAACCATTCCAATTTTCGCTGTCTCTTATACACATCTCCGAGCCCACGAGACA
+
AACCCFCCCCABGGGGGGGGGGGHGHHGGHHGHHHHHHHHHGGGGGGGGGEFGHHHHHHHHHHHHHHHHGGGGGHHGEGGEEGHHHHHHHGHHHGHGHHHHHHHHHHHFGHFHHGGGGGGHHHHHHHHFHEHHHHHDCGGGGHGGGGGGC
@M02034:409:000000000-BFKT7:1:1109:5489:17413 1:N:0:35
AAAGTCGAGGTGCCTAAAGTGGCAACCCAGACTGGGGGG
+
CCCCCFCCCCBCGGGGGGGGGGGHHHHGEFHGHHH222>
@M02034:409:000000000-BFKT7:1:1109:28175:17413 1:N:0:35
AAAGTCGAGGTGCCTAAAGTGGCAACCCAGACTGATCCTGGTGTTGGTGGTGTAGAGCTTCCTGTAGCCGCATGGCGTTCGTACTTAAATATGGAACTAACCATTCCAATTTTCGCTGTCTCTTATACACATCTCCGAGCCCACGAGACA
+
BBBBBFBBBBBAGGGGGGGGGGGGHHHGGHGGFHFFHHEHHHEGGGHEFAABGHHFHFHHHFHGHHHHHGFGEGHHGEGGFEBGFHHEFHHGHHFFFHGHHHHHHFDFEFHHGHGGGGEHHHHHGFHHGHFHHGHGGG?CF/FF?/CGDF
@M02034:409:000000000-BFKT7:1:1109:5277:17419 1:N:0:35
AAAGTCGAGGTGCCTAAAGTGGCAACCCAGACTAAGAATCAGGTTGGTGGTGTAGAGCTTCCTGTAGCCGCATGGCGTTCGTACTTAAATATGGAACTAACCATTCCAATTTTCGCTGTCTCTTATACACATCTCCGAGCCCACGAGACA
+
CCCCCFBBCCBBGGGGGGGGGGGHHHHGGHHGHHHHHHHHHHHHHHGGGGFFGHHHHHHHHHHHHHHHHGGGGGHHGGGGGFHHHHHHHHHHHHHHHHHHHHHHHHHHHHHHHHGGGGGHHHHHHHHHGHGHHHHHGGGGGGHGGGGGGB
@M02034:409:000000000-BFKT7:1:1109:19282:17420 1:N:0:35
AAAGTCGAGGTGCCTAAAGTGGCAACCCAGACTACTACGGGTGTTGGTGGTGTAGAGCTTCCTGTAGCCGCATGGCGTTCGTACTTAAATATGGAACTAACCATTCCAATTTTCGCTGTCTCTTATACACATCTCCGAGCCCACGAGACA
+
CCCCCFBCCDABGGGGGGGGGGGHHHHGGHHGHHHHHHGGGGGGGHHFGGEFGHHFHHHHHHHHHHHHHGGEGGHHGGGGGGFHHHHHHHGHHHFGFHHHHHGHHHGHDFHHHHGGGGGHHHHHGHFHHHHHHHHHG@GGGGHGGGGDG<
@M02034:409:000000000-BFKT7:1:1109:12901:17421 1:N:0:35
AAAGTCGAGGTGCCTAAAGTGGCAACCCAGACTGGGTGTGATGTTGGTGGTGTAGAGCTTCCTGTAGCCGCATGGCGTTCGTACTTAAATATGGAACTAACCATTCCAATTTTCGCTGTCTCTTATACACATCTCCGAGCCCACGAGACA
+
BBCCBFBBCCBCGGGGGGGGGGGHHHHGGHHGHHHHBEEFGGHHHHHEGGEGHHHHHHHHGHHHHGHFHGGGFGHHGGGGGFHHHHHHHHHHHHGHGHGHHHGGHFHGHHHHHHGGGGGGHHHHHHHHHHFHHHHHGCGGGGHGGGGGGB
@M02034:409:000000000-BFKT7:1:1109:29168:17430 1:N:0:35
AAAGTCGAGGTGCCTAAAGTGGCAACCCAGACTGTGTGTGAGGTTGGTGGTGTAGAGCTTCCTGTAGCCGCATGGCGTTCGTACTTAAATATGGAACTAACCATTCCAATTTTCGCTGTCTCTTATACACATCTCCGAGCCCACGAGACA
+
BBBBBFBBBBAAGGGGGGGGGGDGHHHGGHHGHHHHGHHGGGHFGHGEFEBBFGHHGHHHHHHHGGHGHGGGGGGHEBEFEEGHHHHHHHHHHHFFFHFHHHFHHHHGHHHHHHGGGGGGHHGEFFGHEGFHHHHFC/BCBFHGDFGGFG
@M02034:409:000000000-BFKT7:1:1109:9622:17433 1:N:0:35
AAAGTCGAGGTGCCTAAAGTGGCAACCCAGACTACGACTCCGGTTGGTGGTGTAGAGCTTCCTGTAGCCGCATGGCGTTCGTACTTAAATATGGAACTAACCATTCCAATTTTCGCTGTCTCTTATACACATCTCCGAGCCCACGAGACA
+
CCCCCFBCCCCCGGGGGGGGGGGHHHHGGHHGHHHGGGGGHGGGGGGGGGEFGHHHHHHHHHHHHHHHHGGGEGHHGEGGGFGHHHHHHHHHHHHHHHHHHHGHHHHHGGHHHHGGGGGGHHHHHHHHHHHHHHHGGGGGGGHGGGGGGB
@M02034:409:000000000-BFKT7:1:1109:5981:17435 1:N:0:35
AAAGTCGAGGTGCCTAAAGTGGCAACCCAGACTAAGACTAGTGTTGGTGGTGTAGAGCTTCCTGTAGCCGCATGGCGTTCGTACTTAAATATGGAACTAACCATTCCAATTTTCGCTGTCTCTTATACACATCTCCGAGCCCAC
+
A?AAAFBADDAAFGGGGGGFD4FGHFHGGHHGGHHHHHHGCGHGFHHGGGEFGFGHEHHFHHHHHFHHHGGEGGHHGEEGGGHHHHHFFBGGFFFFEGFFHHHBGHHF4GFHGHEEGG/DDGGFBHEGBGFHHFHBF/@?DFHE
@M02034:409:000000000-BFKT7:1:1109:10215:17436 1:N:0:35
AAAGTCGAGGTGCCTAAAGTGGCAACCCAGACTAAGGAGACTGTTGGTGGTGTAGAGCTTCCTGTAGCCGCATGGCGTTCGTACTTAAATATGGAACTAACCATTCCAATTTTCGCTGTCTCTTATACACATCTCCGAGCCCACGAGAC
+
BCCCBFABBBABGGGGGGGGGGGHHHHGGHHGHHHHHHHHGHHHHHHGGGGFBFHEGHHHFHHHHFHGHGGEEGHHGFGGGGHHHHGHHHHHHFGFFHHHGGFHHGGHHHHHHHGGGGGFHFHHHHGHGHHHGHGHGCGGGGFGGGGGG
@M02034:409:000000000-BFKT7:1:1109:17547:17437 1:N:0:35
AAAGTCGAGGTGCCTAAAGTGGCAACCCAGACTGGTACGAAGGTTGGTGGTGTAGAGCTTCCTGTAGCCGCATGGCGTTCGTACTTAAATATGGAACTAACCATTCCAATTTTCGCTGTCTCTTATACACATCTCCGAGCCCACGAGACA
+
ABBCAFBABCCCGFGGGGGGGGGHHHHGGHHGHHDGGHGGAEGFGHGGFGFGGHHHHHHHHHHHHFHHHGGEEGFHGGGGGFHHHHHHGHHHHHHFHHGFHHFGHHHHHHHHHHGGGGGHHGHHGHFFFHHFHHDFECCGGGHGG?DFGB
@M02034:409:000000000-BFKT7:1:1109:13366:17437 1:N:0:35
AAAGTCGAGGTGCCTAAAGTGGCAACCCAGACTCCGGAGCGGGTTGGTGGTGTAGAGCTTCCTGTAGCCGCATGGCGTTCGTACTTAAATATGGAACTAACCATTCCAATTTTCGCTGTCTCTTATACACATCTCCGAGCCCACGAGACA
+
CCCCCFCCCBABGGGGGGGGGGGHHHHGGHHGHHHGGGGGGGGGGGGGGGEFHHHHHHHHHHHHHHHHHGGEFGHHGGGGGFGHHHHHEHHHHHGHFHHGHHHHHHHHHHHHHHGGGGGGHGHHHHFHHHHHGHHHG/DCGGHGGGGGGF
@M02034:409:000000000-BFKT7:1:1109:19655:17439 1:N:0:35
AAAGTCGAGGTGCCTAAAGTGGCAACCCAGACTGATAATCGGGTTGGTGGTGTAGAGCTTCCTGTAGCCGCATGGCGTTCGTACTTAAATATGGAACTAACCATTCCAATTTTCGCTGTCTCTTATACACATCTCCGAGCCCACGAGAC
+
CBCCCFBACCBCGGGGGGGGGGGHHHHGGHHGHHHHHHHHGGGCFGGGGGEGHHHFHHHHHHHHHHGGHGGEEGHHGGGGGGHHHHHHHHHHHHFHFHHGHHGFHHFHHGHHHHGGGGGHHHHHGHHHFFHHHHGFF?CCGGHGGGGGG
@M02034:409:000000000-BFKT7:1:1109:18055:17440 1:N:0:35
AAAGTCGAGGTGCCTAAAGTGGCAACCCAGACTCAGGCGCGTGTTGGTGGTGTAGAGCTTCCTGTAGCCGCATGGCGTTCGTACTTAAATATGGAACTAACCATTCCAATTTTCGCTGTCTCTTATACACATCTCCGAGCCCACGAGAC
+
A?BAAFAABA>4FGFGGGGGGGEFGH4AFGDCHHHHHHGGFFGAFGH1EEACGHHHHHHH5FHEG5DBDEEEFGFHEEEFGEHHEHGHFHFBGHEDBGFGF0EFHGGFGGBHHEEFDDGFFDBFFGHHFFFHGGGFFC?@?FGG?<DED
@M02034:409:000000000-BFKT7:1:1109:27576:17447 1:N:0:35
AAAGTCGAGGTGCCTAAAGTGGCAACCCAGACTGAGAGGAGTGTTGGTGGTGTAGAGCTTCCTGTAGCCGCATGGCGTTCGTACTTAAATATGGAACTAACCATTCCAATTTTCGCTGTCTCTTATACACATCTCCGAGCCCACGAGACA
+
CCCCBFBBCCBCGGGGGGGGGGGHHHHGGHHGHHHHHHGHGHHHHHHGGGFFGGHHHHHHHHHHHHHHHGGGGGHHGFGGFGHHHHHGGHHHHHHHHGGGHHFHHHGHHHHHHHGGGGGGHHHHHHHHGHGHHHFHGCFGGGHGGGGGGF
@M02034:409:000000000-BFKT7:1:1109:11609:17449 1:N:0:35
AAAGTCGAGGTGCCTAAAGTGGCAACCCAGACTTGTGGTAATGTTGGTGGTGTAGAGCTTCCTGTAGCCGCATGGCGTTCGTACTTAAATATGGAACTAACCATTCCAATTTTCGCTGTCTCTTATACACATCTCCGAGCCCACGAGACA
+
ABBBBFABDBAAGGGGGGGGGGGHHHHGGHHGHHHHHGGHHHFHHFHGGGEFGGHFHHHHHHHHHHHHHGGEGGHHGGGGGFFHHHHGGHGHHHHHFFHHHHHHHHHFHGHHHHCFGGGHHHHHHHFHHHHHHHHFGCGGGFHGFGGEG?
@M02034:409:000000000-BFKT7:1:1109:10859:17461 1:N:0:35
AAAGTCGAGGTGCCTAAAGTGGCAACCCAGACTCCGAATCAGGTTGGTGGTGTAGAGCTTCCTGTAGCCGCATGGCGTTCGTACTTAAATATGGAACTAACCATTCCAATTTTCGCTGTCTCTTATACACATCTCCGAGCCCACGAGACA
+
BBCBBFAABCBCGGGGGGGGGGGGHHHGGHHGHHHEFFGGHHHFGHGFGGEFFGHHHHHHHHHHHHHHHFGFGGHHGFGGGGHHHHHHHHHHHHHFHHGHHHHHGHHHHHHHHHGGGGGGHGHHHHGHHHGHHHHGGFGGGGHGGGGGGF
@M02034:409:000000000-BFKT7:1:1109:4781:17468 1:N:0:35
AAAGTCGAGGTGCCTAAAGTGGCAACCCAGACTCTGAAGCATGTTGGTGGTGTAGAGCTTCCTGTAGCCGCATGGCGTTCGTACTTAAATATGGAACTAACCATTCAATTTTCGCTGTCTCTTATACACATCTCCGAGCCCACGAGACAG
+
BBCCCFCCCCAAFGGGGGGGGGGHHHHGGHHGHHHHGHHHHHHHHHHGGGBFFGHDGHHHHGHHGFHHHG?EFEHHGGGGEFGHHHHGHHGHHHFHHHGHHHFHGHFFHHHHHGGGGEEGGHHHHHFHGGHGHHHGCGGCGHGGGGGGHG
@M02034:409:000000000-BFKT7:1:1109:3551:17473 1:N:0:35
AAAGTCGAGGTGCCTAAAGTGGCAACCCAGACTAATAAGAATGTTGGTGGTGTAGAGCTTCCTGTAGCCGCATGGCGTTCGTACTTAAATATGGAACTAACCATTCCAATTTTCGCTGTCTCTTATACACATCTCCGAGCCCACGAGACA
+
CCCBCFBBCCABGGGGGGGGGGGHHHHGGHHGHHHHHHG5FGHHHHGGGGEFFGHHHHHHHHHHHHHHHGGGGGHHGGGGGGHHHHHHHHHHHHHHHHGHHHHHGHGHHHHHHHGGGGGGHHHHGHGHFHHHHHHHGGGCGGHGGGGGGB
@M02034:409:000000000-BFKT7:1:1109:3565:17485 1:N:0:35
AAAGTCGAGGTGCCTAAAGTGGCAACCCAGACTAAGAATCAGGTTGGTGGTGTAGAGCTTCCTGTAGCCGCATGGCGTTCGTACTTAAATATGGAACTAACCATTCCAATTTTCGCTGTCTCTTATACACATCTCCGAGCCCACGAGACA
+
A?AB3BA>DDAAGGGG4BGGGFFHHHHGGHGGHGHHGHHHFGFDGFEEEEBFAFGBDGHGGHHHGFGHHEEEFABGEEGGDEFGGHHHHHHHHGFEHHFFGHEFGEFGGHHHHGGGGGGGHGHHHHFFHHFHGHHGGCCCGFGGGGGDGF
@M02034:409:000000000-BFKT7:1:1109:24067:17487 1:N:0:35
AAAGTCGAGGTGCCTAAAGTGGCAACCCAGACTGTTACTCATGTTGGTGGTGTAGAGCTTCCTGTAGCCGCATGGCGTTCGTACTTAAATATGGAACTAACCATTCCAATTTTCGCTGTCTCTTATACACATCTCCGAGCCCACGAGACA
+
CCCCCFCCCCBCGGGGGGGGGGGHHHHGGHHGHHHHHFHHHHHHHHFEFFEAAEGFGFHHHHHHHHHGHGGEGGGEGEEGGFHHHHHFHHHHHGDDGHHGFFBGHGHFHHHHHHEGGGGHHHHHHHBFHGFHHHHHG?GGGCGGGGGGGH
@M02034:409:000000000-BFKT7:1:1109:17665:17487 1:N:0:35
AAAGTCGAGGTGCCTAAAGTGGCAACCCAGACTAATAATCGTGTTGGTGGTGTAGAGCTTCCTGTAGCCGCATGGCGTTCGTACTTAAATATGGAACTAACCATTCCAATTTTCGCTTCTCTTATACACATCTCCGAGCCCACGAGACAG
+
CCCCCFAABCABGGGGGGGGGGGHHHHGGHHGHHHHHHHHGHHHHHHGGGEFGHHHHHHHHHHHHHHGHGGEGGHHGGGGGFHHHHHGHHHHHHHHHHGFHHFHHHHHHHHHHHGGGHGGHHHHHHFHHGGHHGHGCGGGEFGGGGGGHH
@M02034:409:000000000-BFKT7:1:1109:13582:17489 1:N:0:35
AAAGTCGAGGTGCCTAAAGTGGCAACCCAGACTGCGCCTTCTGTTGGTGGTGTAGAGCTTCCTGTAGCCGCATGGCGTTCGTACTTAAATATGGAACTAACCATTCCAATTTTCGCTGTCTCTTATACACATCTCCGAGCCCACGAGACA
+
CCCCCFBBCCCCGGGGGGGGGGGHHHHGGHHGHHHGGGGGHGHHHHHGGGEFFGHDGFHHGHHHHHHHHGGGGGHHGGGGGGHHHHHHHHHHHHHFHHFGHHGGHHFGHGHGHHGGGGGGHGHHHHFHFHGHHHGHECFCGGHGGGGGGB
@M02034:409:000000000-BFKT7:1:1109:12071:17491 1:N:0:35
AAAGTCGAGGTGCCTAAAGTGGCAACCCAGACTAGGGCGGATGTTGGTGGTGTAGAGCTTCCTGTAGCCGCATGGCGTTCGTACTTAAATATGGAACTAACCATTCCAATTTTCGCTGTCTCTTATACACATCTCCGAGCCCACGAGACA
+
CCCCCFBCCCBCGGGGGGGGGGGHHHHGGHHGHHHGHHGGEFGHHHHGGGFFBFHFGHHHHHHHHHHHHGG@EGHHFFGGGFHHHHHHHHHHHHGFHHHHGHFGHHHGHHHHHHGGGGDHHHHHGFGGHGHHGHHHGFGGGGHGGGGFGF
@M02034:409:000000000-BFKT7:1:1109:3232:17492 1:N:0:35
AAAGTCGAGGTGCCTAAAGTGGCAACCCAGACTGATAAGCGTGTTGGTGGTGTAGAGCTTCCTGTAGCCGCATGGCGTTCGTACTTAAATATGGAACTAACCATTCCAATTTTCGCTGTCTCTTATACACATCTCCGAGCCCACGAGAC
+
ABBBBFBBBBBBGGGGGGGFGGGHHHHGGHGGHH3FHHFHGGGAGH2A1EEFBAGFBDGHGHGHFGEFF?E@FGGFGEEGEE??FGHHFHGHHHDBGHHGH03GGFGD4GHHHF/EEEGHHHHHD3FBFBGHHG?2D/CGCFH/@@//<
@M02034:409:000000000-BFKT7:1:1109:22871:17492 1:N:0:35
AAAGTCGAGGTGCCTAAAGTGGCAACCCAGACTCAGCCTCAGGTTGGTGGTGTAGAGCTTCCTGTAGCCGCATGGCGTTCGTACTTAAATATGGAACTAACCATTCCAATTTTCGCTGTCTCTTATACACATCTCCGAGCCCACGAGACA
+
BBCCAFBBCCBCGGGGGGGGGGGHHHHGGHHGHHHHHHHHGHHGGHGGGGFFGGHHHHHHHHHHHHHGHGGGGGHAFGGGGGHHHHHHGHHHHHHHHHHHHHFHHHHHHHHHHHGGGGGHHHHHHHHHGHHHHHHHG@DCGGHGGGGGG=
@M02034:409:000000000-BFKT7:1:1109:3320:17494 1:N:0:35
AAAGTCGAGGTGCCTAAAGTGGCAACCCAGACTAATAATAATGTTGGTGGTGTAGAGCTTCCTGTAGCCGCATGGCGTTCGTACTTAAATATGGAACTAACCATTCCAATTTTCGCTGTCTCTTATACACATCTCCGAGCCCACGAGACA
+
CCCCCFABBBBCGGGGGGGGGGGHHHHGGHHGHHHHHHGGDGHHHHHEFGEFFFHFHEHHHHGHHHHBGGGGGGHHGEGFGEFGHHHHHHHHHHFDFHHGGGFGHHHFGHHHHGGGGGGHHHHHHHHHGGFHHHHHGGGGGGHGGGGGGB
@M02034:409:000000000-BFKT7:1:1109:14243:17494 1:N:0:35
AAAGTCGAGGTGCCTAAAGTGGCAACCCAGACTAGGATGCTTGTTGGTGGTGTAGAGCTTCCTGTAGCCGCATGGCGTTCGTACTTAAATATGGAACTAACCATTCCAATTTTCGCTGTCTCTTATACACATCTCCGAGCCCACGAGACA
+
CCCCCFCCCCBBGGGGGGGGGGGHHHHGGHHGHHHHHHHHHHGHHHHGGGEFGHHHHHHHHHHHHHHGHGGFEGHHGFGGGGHHHHHHHHHHHHDGHHHHHFFHHHFFGGHHHGEGGGGHHHHHHHFHHHHHGHHGGCGGGCGGGGGGGF
@M02034:409:000000000-BFKT7:1:1109:27538:17496 1:N:0:35
AAAGTCGAGGTGCCTAAAGTGGCAACCCAGACTCAGCCTCAGGTTGGTGGTGTAGAGCTTCCTGTAGCCGCATGGCGTTCGTACTTAAATATGGAACTAACCATTCCAATTTTCGCTGTCTCTTATACACATCTCCGAGCCCACGAGAC
+
CCCBCFCBCCABGGGGGGGGGGGHHHHGGHFGHCGG3BFB3FGHHHGEEEGGFBG5FDEGGHHHHGFFGEEEFGFFFEEFEB?FGHHHHHHHHH33FGHHGFBGGHHBFGEHE4<EEE?FHHHFBDBFGHFGHHG2E/BCGEFGC@<AD
@M02034:409:000000000-BFKT7:1:1109:3298:17499 1:N:0:35
AAAGTCGAGGTGCCTAAAGTGGCAACCCAGACTAATAATAATGTTGGTGGTGTAGAGCTTCCTGTAGCCGCATGGCGTTCGTACTTAAATATGGAACTAACCATTCCAATTTTCGCTGTCTCTTATACACATCTCCG
+
AAAAADABDB2AFFGFGGGGF4C4F4FEGFCGH3GGFB55D5FHHHCAFE2BGB55F5FGH3GGFFGEEEA0EEH?>?FEF?F1FGFBHHBGH33GFHHFGFGGFHHEGHHHGDEEGAE?4BFD4F4?BB3F1FG1<
@M02034:409:000000000-BFKT7:1:1109:19317:17501 1:N:0:35
AAAGTCGAGGTGCCTAAAGTGGCAACCCAGACTGGTGCTCAGGTTGGTGGTGTAGAGCTTCCTGTAGCCGCATGGCGTTCGTACTTAAATATGGAACTAACCATTCCAATTTTCGCTGTCTCTTATACACATCTCCGAGCCCACGAGAC
+
BAABBFABBBBBGGGGGGGGGGGHHHHGGHHGH32GFGBG5BGHHHGGGGGGHHHHHHHHHHHHHHHHHGGGGGHHGGGGGGFHHHHGHHHHHHHHHHHHHHHHHHFHHHHHHHGGGEEGHGHHHHHHFHHHGHHGGGGGGGHGGGGGG
@M02034:409:000000000-BFKT7:1:1109:24874:17502 1:N:0:35
AAAGTCGAGGTGCCTAAAGTGGCAACCCAGACTCCGC
+
AAAABFBBB>AAFFGFAGFGGGGHHHHGGHHGHFGGE
@M02034:409:000000000-BFKT7:1:1109:16689:17502 1:N:0:35
AAAGTCGAGGTGCCTAAAGTGGCAACCCAGACTGGTGCGAGTGTTGGTGGTGTAGAGCTTCCTGTAGCCGCATGGCGTTCGTACTTAAATATGGAACTAACCATTCCAATTTTCGCTGTCTCTTATACACATCTCCGAGCC
+
AAAA1BA>ADAAGGGF1FAFFGGHHCHGGHGGHHEFGHEGGEEDFHGAFF/FA1FBEFFBFAFFFAGHFEGEEEHAEEECEEFCGHFBFGBHFFF11BG1G0FGH2FFHHHHHG@?E<?12FDGFHBGEG111GBB?/B/<
@M02034:409:000000000-BFKT7:1:1109:2156:17502 1:N:0:35
AAAGTCGAGGTGCCTAAAGTGGCAACCCAGACTACTAATCATGTTGGTGGTGTAGAGCTTCCTGTAGCCGCATGGCGTTCGTACTTAAATATGGAACTAACCATTCCAATTTTCGCTGTCTCTTATACACATCTCCGAGCCCACGAGAC
+
@BAAADA>AD>AFGGGGGGGGF2FGHGDGDFECG3GHGFHDFHF5E2BFG21AFFDGHGGEGDGHFFEHGGGGGFHGEEFCEHHHHFBFHEBGHE3FHFGHHGGHHFFGHHHHHGGGGGHGHFHHFHGFBFFGHHHF/B/BEEE?@DFG
@M02034:409:000000000-BFKT7:1:1109:25954:17504 1:N:0:35
AAAGTCGAGGTGCCTAAAGTGGCAACCCAGACTGGGAGGGGGGTTGGTGGTGTAGAGCTTCCTGTAGCCGCATGGCGTTCGTACTTAAATATGGAACTAACCATTCCAATTTTCGCTGTCTCTTATACACATCTCCGAGCCCACGAGACA
+
CCCCCFCCCCABGGGGGGGGGGGHGHHGGHHGHHHHHGGGGGGGGGGGGGDF?GGFHHHHHHHHHHHHHGGFGGHHGGGGGGHHHHHHHHHHHHHHHHHHHHHHHHHGHHHHGGGGGGGGGGGGGGFGFGGGGGGFE-DGFFFFFFFFFF
@M02034:409:000000000-BFKT7:1:1109:12422:17507 1:N:0:35
AAAGTCGAGGTGCCTAAAGTGGCAACCCAGACTAATAAGCAGGTTGGTGGTGTAGAGCTTCCTGTAGCCGCATGGCGTTCGTACTTAAATATGGAACTAACCATTCCAATTTTCGCTGTCTCTTATACACATCTCCGAGCCCACGAGACA
+
BCCCAFCCCCABGGGGGGGGGGGHHHHGGHHGHHHHHHHHGHHHHHGGGGEFBGHGHHHHHHHHHHHHHGGGGGHHGGGGFFHHHHHHHHHHHHHFGHHHHHGHHHGGHHHHHHGGGGFGHHHHHHHHHHGHGHHFGCGGGGHGGGGGGF
@M02034:409:000000000-BFKT7:1:1109:19855:17508 1:N:0:35
AAAGTCGAGGTGCCTAAAGTGGCAACCCAGACTTCTACTCCTGTTGGTGGTGTAGAGCTTCCTGTAGCCGCATGGCGTTCGTACTTAAATATGGAACTAACCATTCCAATTTTCGCTGTCTCTTATACACATCTCCGAGCCCACGAGACA
+
BBBBBFBBBBABGGGGGGGGGGGHHHHGGHHGHHHHHHHHHHHHHHHGGGAFBGHDGHHHHHHHHHGHHGGGGGHHGGGGGFHHHHHHHHHHHHHHHHHHHHHHHHGHHHHHHHGGGGGGHHHHHHFGFHFGHHFHFCGCGGHGGGGGGG
@M02034:409:000000000-BFKT7:1:1109:7615:17508 1:N:0:35
AAAGTCGAGGTGCCTAAAGTGGCAACCCAGACTCAGACTCCGGTTGGTGGTGTAGAGCTTCCTG
+
BBBBBFABBBABGGGGGGGGGGGHGHHGGH2AGC333AFFBEFGAE0AA1EFA3D5FB3B5GFD
@M02034:409:000000000-BFKT7:1:1109:7703:17509 1:N:0:35
AAAGTCGAGGTGCCTAAAGTGGCAACCCAGACTGATAAGCGGGTTGGTGGTGTAGAGCTTCCTGTAGCCGCATGGCGTTCGTACTTAAATATGGAACTAACCATTCCAATTTTCGCTGTCTCTTATACACATCTCCGAGCCCACGAGAC
+
CCCCCFCBCCCCGGGGGGGGGGGHHHHGGHHGHHHGHHHH?EGGGGGGGGAFGHHHHHHHHHHHHHHHHGGGGGHHGGGGGFHHHHHHGHHHHHGHGHGFHHHHHHHHHHHHHHGGGGGGHGHHHHHHHHHHGHGGD<DFGGHGGGGGG
@M02034:409:000000000-BFKT7:1:1109:28481:17513 1:N:0:35
AAAGTCGAGGTGCCTAAAGTGGCAACCCAGAC
+
CCCCCFCCCCCCGGGGFGGGGGGHHHHGGHHC
@M02034:409:000000000-BFKT7:1:1109:28849:17513 1:N:0:35
AAAGTCGAGGTGCCTAAAGTGGCAACCCAGACTGATAATAAGGTTGGTGGTGTAGAGCTTCCTGTAGCCGCATGGCGTTCGTACTTAAATATGGAACTAACCATTCCAATTTTCGCTGTCTCTTATACACATCTCCGAGCCCACGAGACA
+
BBCCAFABCCCCGGGGGGGFGGGHHHHGGHDGHHHHHHHHFHHHHHGGGGEFHHHHHHHHHHHHHFHHGGGEFGHHGGGGGGHHHHHHHHHHHHFHHHHHHHHHHHGHFGHHHHGGGGGGHHHHHHGHHHHHHHHHGCGGGGHGGGGGGF
@M02034:409:000000000-BFKT7:1:1109:7481:17516 1:N:0:35
AAAGTCGAGGTGCCTAAAGTGGCAACCCAGACTCCTGCGACTGTTGGTGGTGTAGAGCTTCCTGTAGCCGCATGGCGTTCGTACTTAAATATGGAACTAACCATTCCAATTTTCGCTGTCTCTTATACACATCTCCGAGCCCACGAGAC
+
A?>AAFBBAD>AFGGGGFGGGFGFCHFGGFCFHHHHHHEGGGGGH3GGGGABBFEDAGHHHGHHHHHGHGEEGFHHGGGGEEFHHHHHHH@GHHFHFHBFHHHHGHGFHHHHHHGGGGGHHHHHFHGHBFGHHHFFF/CDGFFGGGG?D
@M02034:409:000000000-BFKT7:1:1109:24865:17516 1:N:0:35
AAAGTCGAGGTGCCTAAAGTGGCAACCCAGACTCCGCAGCCTGTTGGTGGTGTAGAGCTTCCTGTAGCCGCATGGCGTTCGTACTTAAATATGGAACTAACCATTCCAATTTTCGCTGTCTCTTATACACATCTCCGAGCCCACGAGACA
+
CCCCBFBBCCBCGGGGGGGGGGGHHHHGGHHGHHHGGGGGHHHHHHHGGGEFFGHHHHHHHHHHHHHHHGGFGGHHGGGGGGHHHHHHHHHHHHHHGHGHHHGHHHGHHHHHHHGGGGGHHHHHHHHHFHFHHHGHGCGDGGHGGGGGGG
@M02034:409:000000000-BFKT7:1:1109:12437:17516 1:N:0:35
AAAGTCGAGGTGCCTAAAGTGGCAACCCAGACTAATAAGCAGGTTGGTGGTGTAGAGCTTCCTGTAGCCGCATGGCGTTCGTACTTAAATATGGAACTAACCATTCCAATTTTCGCTGTCTCTTATACACATCTCCGAGCCCACGAGAC
+
A?ABAFBADDABGGGGGGGGFGGGHHHGGGHGHHHHHBGG5FHBBBEECFBFAFGFHFHHDHHGGDF5EEGEEEHG@EEFGEHGEGGHHHHHFHFBFGFFBF3BFFFFHHHHGDEEGGEDHGHFHGFHGHFHHH3FE<@?CFHGGGCFF
@M02034:409:000000000-BFKT7:1:1109:21563:17522 1:N:0:35
AAAGTCGAGGTGCCTAAAGTGGCAACCCAGACTACTCAGCCTGTTGGTGGTGTAGAGCTACCTGTAGCCGCTTGGCGTTCGTACTTAACTATGCAA
+
AAAAADAADDAAFGGG44A6FABBBBGDFDA23F3AAF3GCFGGHFE2F2BBAG55GGE332B3D5FBGF00B?1BEGEG?E21FF4G3BB4F34@
@M02034:409:000000000-BFKT7:1:1109:25041:17532 1:N:0:35
AAAGTCGAGGTGCCTAAAGTGGCAACCCAGACTAATAATACGGTTGGTGGTGTAGAGCTTCCTGTAGCCGCATGGCGTTCGTACTTAAATATGGAACTAACCATTCCAATTTTCGCTGTCTCTTATACACATCTCCGAGCCCACG
+
CCCCCFBACCCCGGGGGGGGGGGHHHHGGHHAGH3EGFHGBAEHEA2F11EF13F5A5AF5GHFABFA3EE0EE?1>B@FE?BFFGHFEGH4FF33F@FFF03BF4G4?F3GD4//EE?BEFGD3B33F2GFHHHBA/DGG/F/@
@M02034:409:000000000-BFKT7:1:1109:22912:17533 1:N:0:35
AAAGTCGAGGTGCCTAAAGTGGCAACCCAGACTTTTAATGCTGTTGGTGGTGTAGAGCTTCCTGTAGCCGCATGGCGTTCGTACTTAAATATGGAACTAACCATTCCAATTTTCGCTGTCTCTTATACACATCTCCGAGCCCACGAGAC
+
BBBBBFBBBB>>FGGGGGGGGGGHHHFGGHHGHHHHHHHGHHHHHHGEFGEFGHHHHHHGHGHFFGHHFGGFGGHHGEGGGFHGHHHGFHHHHHFFFHHHHHHHHHHHFHHHHHGFG?EDHGHHHHGHGHHHHGGFD/DC?FHGGGGDD
@M02034:409:000000000-BFKT7:1:1109:22870:17541 1:N:0:35
AAAGTCGAGGTGCCTAAAGTGGCAACCCAGACTCCGAAGGAGGTTGGTGGTGTAGAGCTTCCTGTAGCCGCATGGCGTTCGTACTTAAATATGGAACTAACCATTCCAATTTTCGCTGTCTCTTATACACATCTCCGAGCCCACGAGACA
+
CCCCCFCBCCAAGGGGGGGGGGGHHHHGGHHGHHHGGGGGHHGGHHGGGGEFGHHHHHHHHHHHHHHHHGGGGGHGGGGGGGBGHHHFHHHHHHHGGHHHHHHGHHHFGGHHHHGGGGDHHGHHHHHHHHHHHHHHGCGGGGHGGCGGGC
@M02034:409:000000000-BFKT7:1:1109:25026:17543 1:N:0:35
AAAGTCGAGGTGCCTAAAGTGGCAACCCAGACTAATAATACGGTTGGTGGTGTAGAGCTTCCTGTAGCCGCATGGCGTTCGTACTTAAATATGGAACTAACCATTCCAATTTTCGCTGTCTCTTATACACATCTCCGAGCCCACGAGAC
+
A1AAAD1>1>AAGGGG111AFGFFFEGGGCCFGHHGHHHGGHEHGE?/A/AFGGHFHHHHHHHGHHFFGFGEE/0GEAEFEB0FGFEG12FHHFFHEGE1FG1FF2GHDGHHHHGGGCEFHFFHFF2GBGFFFHDGCCGC?E/FGGGCC
@M02034:409:000000000-BFKT7:1:1109:15022:17545 1:N:0:35
AAAGTCGAGGTGCCTAAAGTGGCAACCCAGACTAATAAGACGGTTGGTGGTGTAGAGCTTCCTGTAGCCGCATGGCGTTCGTACTTAAATATGGAACTAACCATTCCAATTTTCGCTGTCTCTTATACACATCTCCGAGCCCACGAGACA
+
BCABAFBCCBABGGGGGGGGGGGHHHHGGHHGHHHHHHHHHGGEFGGEGGEFGHHEGHHHHHHHHHHHHGGGEGHHGEFGGFHHHHHHHHHHHHGFHHHHHHHHHHHHHHHHHGGGGGGHHGHHFHGHFHFHHHHHGCGCCFHGGGGDGE
@M02034:409:000000000-BFKT7:1:1109:20397:17550 1:N:0:35
AAAGTCGAGGTGCCTAAAGTGGCAACCCAGACTACGCCTGCGGTTGGTGGTGTAGAGCTTCCTGTAGCCGCATGGCGTTCGTACTTAAATATGGAACTAACCATTCCAATTTTCGCTGTCTCTTATACACATCTCCGAGCCCACGAGAC
+
BCCBBFBBCCABGGGGGGGGGGGHHHHGGHHGHC3AEEHHAEFGGFAECEEAA3F5AABBAFGGG5D5EEF/EEC1E?EGE???FFGE3GHDFF33E?FH3B3B?4F4DGBHD4<DDD<F3DFF33FBH<2FGFFD?/BC@//FD?CGA
@M02034:409:000000000-BFKT7:1:1109:8313:17554 1:N:0:35
AAAGTCGAGGTGCCTAAAGTGGCAACCCAGACTAATAGGCAGGTTGGTGGTGTAGAGCTTCCTGTAGCCGCATGGCGTTCGTACTTAAATATGGAACTAACCATTCCAATTTTCGCTGTCTCTTATACACATCTCCGAGCCCACGAGACA
+
CCCCCFCCDCBCGGGGGGGGGGGHHHHGGHHGHHHHHGHHGGGHHHGGGGEFGHHHHHHHHHHHHHHHHGGGGGHHGGGGGGHHHHHGHHHHHHHHHHHHHHHHHHHHHHHHHHEGGGGHHHHHHHHHHHEHHHHFG<DGGGHGGGGDDB
@M02034:409:000000000-BFKT7:1:1109:18864:17558 1:N:0:35
AAAGTCGAGGTGCCTAAAGTGGCAACCCAGACTAAGGAGCCGGTTGGTGGTGTAGAGCTTCCTGTAGCCGCATGGCGTTCGTACTTAAATATGGAACTAACCATTCCAATTTTCGCTGTCTCTTATACACATCTCCGAGCCC
+
CCCCCFBCCCABGGGGGGGGGGGHHHHGGHHGHHHFH3FG2EFGEFAA1AFCA3D5D53A5FFFA5B5@?E0EEC1>?>FA?21?FHB3GHFDF33FEGH303BB?F44DBG?4/<EB<B3BFF3??3G22=F2F2C/<C/F
@M02034:409:000000000-BFKT7:1:1109:20311:17558 1:N:0:35
AAAGTCGAGGTGCCTAAAGTGGCAACCCAGACTCAGCAGCCTGTTGGTGGTGTAGAGCTTCCTGTAGCCGCATGGCGTTCGTACTTAAATATGGAACTAACCATTCCAATTTTCGCTGTCTCTTATACACATCTCCGAGCCCACGAGACA
+
CCCCCFBBCBCCGGGGGGGFGGGHHHHGGHHGHHFHHHHHGHHHHHGEEFGGBAGBFFHHHHHHHHGEFGGEEGHGGEGGGEFGHHHFHHHHGH3BGHHHFCBFDFFFHHHHHHEFGGEHDGHB4FFHHFHFHHHED/CGGGHGGCDFGF
@M02034:409:000000000-BFKT7:1:1109:16646:17564 1:N:0:35
AAAGTCGAGGTGCCTAAAGTGGCAACCCAGACTGGGCAGGCTGTTGGTGGTGTAGAGCTTCCTGTAGCCGCATGGCGTTCGTACTTAAATATGGAACTAACCATTCCAATTTTCGCTGTCTCTTATACACATCTCCGAGCCCACGAGACA
+
CCCCBFCCCCBBGGGGGGGGGGGHHHHGGHHGHHHHHHGGGHHHHHHGGGEFGGHHHHHHHHHHHHHHHGGEGGHHGGGGGEHHHHHHHHHHHHGFHHHHHHHHHHHHHGHHHHGGGGGGHHHHGHHHHHHHHHHGGGGGGGHGGGGGGC
@M02034:409:000000000-BFKT7:1:1109:11867:17566 1:N:0:35
AAAGTCGAGGTGCCTAAAGTGGCAACCCAGACTAATAATCCGGTTGGTGGTGTAGAGCTTCCTGTAGCCGC
+
>3AA3BAADDAAGFGFFGFFFGFFHECEGHHAHFFFGFG55BE2BAE11EA1A3DDB5B35BA555D531>
@M02034:409:000000000-BFKT7:1:1109:5129:17567 1:N:0:35
AAAGTCGAGGTGCCTAAAGTGGCAACCCAGACTAAGACTCATGTTGGTGGTGTAGAGCTTCCTGTAGCCGCATGGCGTTCGTACTTAAATATGGAACTAACCATTCCAATTTTCGCTGTCTCTTATACACATCTCCGAGCCCACGAGAC
+
BCCCCFBCCCCCGGGGGGGGGGGHHHHGGHHGH3G33A53A5DGGHHGGGFFHHHHHHHHHHHHHHHHHGGGGGHHGGGGGFGHHHHHHHHHHHHHHHGHHHHHHHHHHHHHHHGGGGGGHHHHHHBHHGHHHHGGG?CGGGHGGGGGG
@M02034:409:000000000-BFKT7:1:1109:16599:17575 1:N:0:35
AAAGTCGAGGTGCCTAAAGTGGCAACCCAGACTTTGCGGAAGGTTGGTGGTGTAGAGCTTCCTGTAGCCGCATGGCGTTCGTACTTAAATATGGAACTAACCATTCCAATTTTCGCTGTCTCTTATACACATCTCCGAGCCCACGAGAC
+
AAABBFBBBBAAGGGGGGGGGGGHFHHGGHHGHHHHGGGFFGGHHHEEGEAFB3D5GBAGHGHHFFFGHEE0?EHFEBEFG>CGGHHGFFHHHD3FFEFFCBEGGFG4DGGHHFEGE?/2?GHF33BBGBHFGDF2C/@D/FGGGCFDD
@M02034:409:000000000-BFKT7:1:1109:12240:17578 1:N:0:35
AAAGTCGAGGTGCCTAAAGTGGCAACCCAGACTCAGAAGCATGTTGGTGGTGTAGAGCTTCCTGTAGCCGCATGGCGTTCGTACTTAAATATGGAACTAACCATTCCAATTTTCGCTGTCTCTTATACACATCTCCGAGCCCACGAGACA
+
CCCCCFCCCCABGGGGGGGGGGGHHHHGGHHGHHHHHHHHHHHHHHHGGGEFGHHHHHHHHHHHHHHHHGGCGGHHGFGGGFHHHHHHHHHHHHGHHHHHHHGHHHHHHHHHHHGGGGGHHHHHHHHHHHHHHHHHG@DFGGHGGGGGGF
@M02034:409:000000000-BFKT7:1:1109:17366:17583 1:N:0:35
AAAGTCGAGGTGCCTAAAGTGGCAACCCAGACTGGGGGGAAGGTTGGTGGTGTAGAGCTTCCTGTAGCCGCATGGCGTTCGTACTTAAATATGGAACTAACCATTCCAATTTTCGCTGTCTCTTATACACATCTCCGAGCCCACGAGAC
+
CCCCCFCBCBBAGGGGGGGGGGGHHHHGGHHGHGGHGGGGEEGHHHGGGGDFHHHHHHHHHHHHHHHHHGGGGGHHGGGGGGHHHHGHFHHHHHGHHGHHHHHHHHHHHHHHHHGGGGGGGGGGGGFGGGFGGGGGGGGGGGGGGFFFF
@M02034:409:000000000-BFKT7:1:1109:25513:17587 1:N:0:35
AAAGTCGAGGTGCCTAAAGTGGCAACCCAGACTAAGAAGGATGTTGGTGGTGTAGAGCTTCCTGTAGCCGCATGGCGTTCGTACTTAAATATGGAACTAACCATTCCAATTTTCGCTGTCTCTTATACACATCTCCGAGCCCACGAGACA
+
CCCCCFABCCAAGGGGGGGFGGGGHHHGGHHGHHHHHHHHGGHHHHHGGGEFBGGHHHHHHHHHGGHHHGGGGGHHGGGGGGHHHHHHHHHHHHHHHHHHHFFHHHFHHHHHHHGGGGGGHHHHHHGHFHHHHHHGFDCCGGHGDFGGGG
@M02034:409:000000000-BFKT7:1:1109:5132:17592 1:N:0:35
AAAGTCGAGGTGCCTAAAGTGGCAACCCAGACTAAGACGCAGGTTGGTGGTGTAGAGCTTCCTGTAGCCGCATGGCGTTCGTACTTAAATATGGAACTAACCATTCCAATTTTCGCTGTCTCTTATACACATCTCCGAGCCCACGAGAC
+
AAAAADBADDAAGGG5FGGFGFGHHHHGGHHGHFBGHHGG2AEGFHGEFE1B1GFFFGHHFHHHFFFFGGG@EEGFEEEFGEFHEHHFHGHHFG33BFFEFHEGFGGFGHGHHFGGGEFGDFDHGFFGDCGBGHHFG/</CGGGG@<AE
@M02034:409:000000000-BFKT7:1:1109:19369:17594 1:N:0:35
AAAGTCGAGGTGCCTAAAGTGGCAACCCAGACTACGAGTAAGGTTGGTGGTGTAGAGCTTCCTGTAGCCGCATGGCGTTCGTACTTAAATATGGAACTAACCATTCCAATTTTCGCTGTCTCTTATACACATCTCCGAGCCCACGAGAC
+
CCCCCFABCCCCGGGGGGGGGGGHHHHGGHHGH33BEAFHHHHHHHGGGGGFFGHHHHHHHHHHHHHHHGGGGGHHGGGGGGHHHHHHHHHHHHGHGHGHHHGHHHHHHHHHHHGGGGGHHGHHHHHHHHGHHHFGGFGGGGHGGGGGG
@M02034:409:000000000-BFKT7:1:1109:28036:17603 1:N:0:35
AAAGTCGAGGTGCCTAAAGTGGCAACCCAGACTAAGTCGCATGTTGGTGGTGTAGAGCTTCCTGTAGCCGCATGGCGTTCGTACTTAAATATGGAACTAACCATTCCAATTTTCGCTGTCTCTTATACACATCTCCGAGCCCACGAGACA
+
BBAAADAADBAAFGGGGGGGGBFCFCHGDHGGHHHGDGGGGGGHHHHEFGABFGHFGBFHHCGGFGGGGFEEFEF1EBECFBFGHFHHHGFFHHF3FHHFGFGHHHHHHHFHHHEEEE?FFGGHFFGDD?FGHBF2C/CGGF?FCGGCA?
@M02034:409:000000000-BFKT7:1:1109:6053:17606 1:N:0:35
AAAGTCGAGGTGCCTAAAGTGACTAGGATTCAGGTTGGTGGTGTAGAGCTTCCTGTAGCCGCATGGCGTTCGTACTTAAATATGGAACTAACCATTCCAATTTTCGCTGTCTCTTATACACATCTCCGAGCCCACGAGACAGGCAGAAAT
+
CCCCCFCCCCCCGGGGGGGGGGHHHHGHHHHHHHHHHGGGGGGHHHHHHHHHHHHHHHHHGGGGGHHGGGGGGHHHHHHHHFHHHHHHHGGHHHHHHHHGHHHHHGGGGGHHHHHHHGHHHHHHHHHGGGGGGHGF@DGGHHGEHGGHGH
@M02034:409:000000000-BFKT7:1:1109:18738:17607 1:N:0:35
AAAGTCGAGGTGCCTAAAGTGGCAACCCAGACTAAGAAGGAGGTTGGTGGTGTAGAGCTTCCTGTAGCCGCATGGCGTTCGTACTTAAATATGGAACTAACCATTCCAATTTTCGCTGTCTCTTATACACATCTCCGAGCCCACGAGAC
+
CCCCCFCCCCABGGGGGGGGGGGHHHHGGHHGHHHHGHHHHHGGHHGGGGEFBGGGHHHHHHHHHHHHHGGGGGHHGFGGGEHHHHHHHHHHHHHHHHHGHHGHHHHHHGHHHGGGGGGHHHHHHHHGHGFHGHHHG@GGGFHGGGGGG
@M02034:409:000000000-BFKT7:1:1109:27838:17607 1:N:0:35
AAAGTCGAGGTGCCTAAAGTGGCAACCCAGACTAATAAGAATGTTGGTGGTGTAGAGCTTCCTGTAGCC
+
AAAAADAADD>ACGGGGGGAE4FCFEFEEGEFHHFHFGD5FGBGH52AA22BB3B5B5EGH3GFFHFHH
@M02034:409:000000000-BFKT7:1:1109:17365:17608 1:N:0:35
AAAGTCGAGGTGCCTAAAGTGGCAACCCAGACTATGAATAATGTTGGTGGTGTAGAGCTTCCTGTAGCCGCATGGCGTTCGTACTTAAATATGGAACTAACCATTCCAATTTTCGCTGTCTCTTATACACATCTCCGAGCCCACGAGAC
+
CCCCCFCCCCCCGGGGGGGGGGGHHHHGGHHGHHHHCEGH5FGGHHHGGGEFGHHHHHHHHHHHHHHHHGGGGGHHGGGGGGHHHHHHHHHHHHGHHHHGHHHHHHHHBGHHHHGGGGGHGGHHHHGHHHGHHHGHGDCFGGHGGCGGG
@M02034:409:000000000-BFKT7:1:1109:9510:17609 1:N:0:35
AAAGTCGAGGTGCCTAAAGTGGCAACCCAGACTGCGAAGGGGGTTGGTGGTGTAGAGCTTCCTGTAGCCGCATGTCGTTCGTACTTAAATATGGAACTAACCATTCCAATTTTCGCTGTCTCTTATACACATCTCCGAGCCCACG
+
A?BBADAAB2>4GGGGGGGFGFFHHHHGGHGGHBA22AE?C2FEAAABCEA1FGFEFFGFFFEFF4FBFEE>?E3B?FEG/?CHGGHHGHFHHB3BEGBFFA3BB4B?DGHHGB@DCGEFFHFHGG2@F2@GHBD1C<<<C.F<<
@M02034:409:000000000-BFKT7:1:1109:9643:17613 1:N:0:35
AAAGTCGAGGTGCCTAAAGTGGCAACCCAGACTGGGTCTGTTGTTGGTGGTGTAGAGCTTCCTGTAGCCGCATGGCGTTCGTACTTAAATATGGAACTAACCATTCCAATTTTCGCTGTCTCTTATACACATCTCCGAGCCCACGAGACA
+
CDDCCFBCCCABGGGGGGGGGGGHHHHGGHHGHHHHGGHHHHHHHHHGGGEFGHHHHHHHHHHHHHHHHGGGGGHHGGGGGGHHHHHHHHHHHGFEHHHHHHHHHHHHHHHHHHGGGGGGHHHHHHDHGHHHHHFHG@CCGGHGGGGGGC
@M02034:409:000000000-BFKT7:1:1109:14952:17617 1:N:0:35
AAAGTCGAGGTGCCTAAAGTGGCAACCCAGACTCTGAATAAGGTTGGTGGTGTAGAGCTTCCTGTAGCCGCATGGCGTTCGTACTTAAATATGGAACTAACCATTCCAATTTTCGCTGTCTCTTATACACATCTCCGAGCCCACGAGACA
+
CCCCCFCBCCBCGGGGGGGGGGGHHHHGGHHGHHHHHHHHHHHFHHGGGGFFGHHHHHHHHHHHFHHHHGGGGGHHGGGGGGHHHHHHHHGHHHHHHHHGHHGHHHHHHHHHHHGGGGGHHHHHHHHHHHGHHHHHF/CCGGHGGGGGGF
@M02034:409:000000000-BFKT7:1:1109:11329:17620 1:N:0:35
AAAGTCGAGGTGCCTAAAGTGGCAACCCAGACTCAGTGTGCGGTTGGTGGTGTAGAGCTTCCTGTAGCCGCATGGCGTTCGTACTTAAATATGGAACTAACCATTCCAATTTTCGCTGTCTCTTATACACATCTCCGAGCCCACGAGACA
+
CCCCBFBCCBAAGGGGGGGGGGGHHHHGGHHGHHHHGHFGHGGGGGGFGGEFGHHHHHHHHHHHHHHHHGGGGGHHGFGGGGHHHHHHHHGHHHHHHHHHHHGHHHHHHHHHHHGGGGGHHHHHHHHHHHGGHHHHGDGGGGHGGGGGGF
@M02034:409:000000000-BFKT7:1:1109:29013:17621 1:N:0:35
AAAGTCGAGGTGCCTAAAGTGGCAACCCAGACTGGTATGAGGGTTGGTGGTGTAGAGCTTCCTGTAGCCGCATGGCGTTCGTACTTAAATATGGAACTAACCATTCCAATTTTCGCTGTCTCTTATACACATCTCCGAGCCCACGAGACA
+
CCCCCFBCBCBCGGGGGGGFGGGHHHHGGHHGHHHGHHHHHHGEHGGGGGAFFGHFHHHHHHHHHGHHHGGFGGHHGEGFEEGHHHHHHHHHHHGHHHHHHHFGHHFHHHHHHHGGGGGFHHHHHHFHFHGHHHHFG@DFGGHGCCGGGG
@M02034:409:000000000-BFKT7:1:1109:2327:17622 1:N:0:35
AAAGTCGAGGTGCCTAAAGTGGCAACCCAGACTACGAATTATGTTGGTGGTGTAGAGCTTCCTGTAGCCGCATGGCGTTCGTACTTAAATATGGAACTAACCATTCCAATTTTCGCTGTCTCTTATACACATCTCCGAGCCCACGA
+
BBBCBFABBBCCGGGGCGGGGGGHHHFGGHHGH332EGHH5BDGG52EA1B113DA55AAFGEFGFEBBEF>EA11>>/BE>?GE4GGHFG4D333B3FC3?3B34GDDG3GD4>AE/<BE4FG44BDGF2BFGGBC//<CF/?/>
@M02034:409:000000000-BFKT7:1:1109:12835:17622 1:N:0:35
AAAGTCGAGGTGCCTAAAGTGGCAACCCAGACTTCGTCGATTGTTGGTGGTGTAGAGCTTCCTGTAGCCGCATGGCGTTCGTACTTAAATATGGAACTAACCATTCCAATTTTCGCTGTCTCTTATACACATCTCCGAGCCCACGAG
+
>1>1A@>ADD>AFGGGGGGGFBFEGHHECGGFHFFFFCEEFFFHHAFFGFABAAF2FFFGFHHHGF22GGGGGGHHGBEFFE0GGHFGHHFHHEBDFG>FHHFHGGHF2FGHFH?EFCE1FGHFFG2F>GGFFHHGG<CGC<FFCGC
@M02034:409:000000000-BFKT7:1:1109:12059:17636 1:N:0:35
AAAGTCGAGGTGCCTAAAGTGGCAACCCAGACTACTCATAGGGTTGGTGGTGTAGAGCTTCCTGTAGCCGCATGGCGTTCGTACTTAAATATGGAACTAACCATTCCAATTTTCGCTGTCTCTTATACACATCTCCGAGCCCACGAGACA
+
CCCCCFCCCCABGGGGGGGGGGGHHHHGGHHGHHHHHHHHHHHHHGGGGGEFFGHHHHHHHHHHHHHHHGGGGGHHGEGGGGHHHHHHHHHHHHFFHHHHHHGHHHHGHHHHHHGGGGGHHHHHHHHHHHHHHHHGGBFGGGHGFGGGGC
@M02034:409:000000000-BFKT7:1:1109:10942:17643 1:N:0:35
AAAGTCGAGGTGCCTAAAGTGGCAACCCAGACTGCGGATTGTGTTGGTGGTGTAGAGCTTCCTGTAGCCGCATGGCGTTCGTACTTAAATATGGAACTAACCATTCCAATTTTCGCTGTCTCTTATACACATCTCCGAGCCCACGAGACA
+
CDCDCFCCDCABGGGGGGGGGGGHHHHGGHHD3GGECEGEHHHHHHEEEGGGAAGBGGHHFHHHGEF@EEG?EFHFEEEEFFFEGHHHHHHGFGB3FGGHFF3F3?G4?FEHGEEEEA<BFBFFDGFBDFDFHFHB?</B/F=FDD@ADC
@M02034:409:000000000-BFKT7:1:1109:10676:17643 1:N:0:35
AAAGTCGAGGTGCCTAAAGTGGCAACCCAGACTCAGTCGCATGTTGGTGGTGTAGAGCTTCCTGTAGCCGCATGGCGTTCGTACTTAAATATGGAACTAACCATTCCAATTTTCGCTGTCTCTTATACACATCTCCGAGCCCACGAGACA
+
>AAAAFAADD1ABGGFGGGFD1EBCEFEGHEGFGHBFGCEGGGHHHHEEGABGFGFFHHHHFGHHHHHHGGEEEHGEEEFEEGHEHHFGFBHHEDDGGFGHGFBGHFHGHHHHBGEGGEHHGHHHH>DGBHHHHGHE?CGGGHECC@ACG
@M02034:409:000000000-BFKT7:1:1109:25879:17649 1:N:0:35
AAAGTCGAGGTGCCTAAAGTGGCAACCCAGACTAAGAATAATGTTGGTGGTGTAGAGCTTCCTGTAGCCGCATGGCGTTCGTACTTAAATATGGAACTAACCATTCCAATTTTCGCTGTCTCTTATACACATCTCCGAGCCCACGAGACA
+
CBCCCFCBCCBBGGGGGGGGGGGHHHHGGHHGHHHHHHHHHHHHHHGEFGEFFFHHHHHHHHHHHHHHHGGGGGHGGEGGGFHHHHHHHHHHHHFHHHHGHHFHHHHGHHHHHHGGGGGGHHHHHHFHHHHHHHHHGFGGGGGGGCC?DB
@M02034:409:000000000-BFKT7:1:1109:21137:17653 1:N:0:35
AAAGTCGAGGTGCCTAAAGTGGCAACCCAGACTCGTGTTGGTGTTGGTGGTGTAGAGCTTCCTGTAGCCGCATGGCGTTCGTACTTAAATATGGAACTAACCATTCCAATTTTCGCTGTCTCTTATACACATCTCCGAGCCCACGAGACA
+
BCCCCFCCCCBBGGGGGGGFGGGHHHHGGHHGHHGGHGGHHEGHGHHGGGGFFGHHHHHHHHHHHHHHHGGGGGHHGFFGGFHHHHHHFHFHHHHHHHHHHHGHHHHHHHHHHHGGGGGHHHHHGHGDHHHHHHHHGFGGGGHGGGGGGB
@M02034:409:000000000-BFKT7:1:1109:19775:17658 1:N:0:35
AAAGTCGAGGTGCCTAAAGTGGCAACCCAGACTAATAATCAGGTTGGTGGTGTAGAGCTTCCTGTAGCCGCATGGCGTTCGTACTTAAATATGGAACTAACCATTCCAATTTT
+
AAAAADA1>DAAFGFG11FFGBCGHGCC0CFGHGFDGFEGFGBDBBEAFEBFGEH2FBG1BCGGGHHB1FECAEAFEEEGEGFEC2GFBDDGHHEFFHGF1FDCBB22FHDFG
@M02034:409:000000000-BFKT7:1:1109:4987:17662 1:N:0:35
AAAGTCGAGGTGCCTAAAGTGGCAACCCAGACTAATAATAATGTTG
+
AAAAADAACDBCGGGGGGGGGGGHHHHGGHHGHHHFB5555DFF5G
@M02034:409:000000000-BFKT7:1:1109:28807:17664 1:N:0:35
AAAGTCGAGGTGCCTAAAGTGGCAACCCAGACTAAGTCGTGTGTTGGTGGTGTAGAGCTTCCTGTAGCCGCATGGCGTTCGTACTTAAATATGGAACTAACCATTCCAATTTTCGCTGTCTCTTATACACATCTCCGAGCCCACGAGACA
+
BBBBBFBBBBBBGGGGGGGGGFGHHHHGGHHGHHHHGHGFGHGHHHHEFGFFGFGFGHHHFFHHHHHHHGGFEGHHEEGFGEHHHHHHHHHHHGDHFHGHHHHHHHHGHHHHHHGGGGEHHHHHHH3GFHHHHHHGGGFGGGHGGGGDGG
@M02034:409:000000000-BFKT7:1:1109:11927:17669 1:N:0:35
AAAGTCGAGGTGCCTAAAGTGGCAACCCAGACTAGGCATGAGGTTGGTGGTGTAGAGCTTCCTGTAGCCGCATGGCGTTCGTACTTAAATATGGAACTAACCATTCCAATTTTCGCTGTCTCTTATACACATCTCCGAGCCCACGAGACA
+
CCCCCFBCCCAAGGGGGGGGGGGHHHHGGHHGHHHHHHHHGHHGHHGGGGEFFGHGHHHHHHHHHHHHHGGGGGHHGGGGGGHHHHHHHHHHHHFHFHGGHHGHHHFHGHHHHHGGGGGHHGHHHHGHGHFHHHHFF/DFGGHGGGGDDB
@M02034:409:000000000-BFKT7:1:1109:13854:17672 1:N:0:35
AAAGTCGAGGTGCCTAAAGTGGCAACCCAGACTCAGCCTGCGGTTGGTGGTGTAGAGCTTCCTGTAGCCGCATGGCGTTCGTACTTAAATATGGAACTAACCATTCCAATTTTCGCTGTCTCTTATACACATCTCCGAGCCCACGAGACA
+
>>AAAFAABD>AFGGGGGGGDDFCFGGEE2AFFGHHHFFAHC2FEEEECEABFDFAFFHHHCHFHHFHHGEEEEHGG>FFFEGHFHFFGGFGGGB?FG3FFFGHHHHEBGHHHFEGGGDHHHHHFH2BGGFFGGHDGBCGGFGF@/@EFG
@M02034:409:000000000-BFKT7:1:1109:9590:17675 1:N:0:35
AAAGTCGAGGTGCCTAAAGTGGCAACCCAGACTCTTCCTTCTGTTGGTGGTGTAGAGCTTCCTGTAGCCGCATGGCGTTCGTACTTAAATATGGAACTAACCATTCCAATTTTCGCTGTCTCTTATACACATCTCCGAGCCCACGAGACA
+
ABBABDABDB2AGGGGFGGGGGAGFHHGGHHEEEFFGHHFFFF5BE2EGEA1FGHBHGFH5GHHF5D5FEEEEFHHEAEGGGFHGGGGDG4GF3B3BEFGHHEGFGGFBFGFHGGGGGE3FGHHHG4??31BCFFDE/C/BFHFG/CDGC
@M02034:409:000000000-BFKT7:1:1109:23251:17682 1:N:0:35
AAAGTCGAGGTGCCTAAAGTGGCAACCCAGACTGTTCATAGTGTTGGTGGTGTAGAGCTTCCTGTAGCCGCATGGCGTTCGTACTTAAATATGGAACTAACCATTCCAATTTTCGCTGTCTCTTATACACATCTCCGAGCCCACGAGACA
+
BBBBCFBBBCBAFGGGGGGFGGGGHHHGGHHGHHGGHHHHHHHHHHHGGGEFFGFGHHHHHHHHHHHGHGGEGGHHGEGGGGHHHHGHHHHFHGFFHHHHHHGHHHHHHHHHHHGGGGGGHGHHHHHHFFHHFHGHGCGGGGHGGCCDGH
@M02034:409:000000000-BFKT7:1:1109:3276:17685 1:N:0:35
AAAGTCGAGGTGCCTAAAGTGGCAACCCAGACTAGTAATCAGGTTGGTGGTGTAGAGCTTCCTGTAGCCGCATGGCGTTCGTACTTAAATATGGAACTAACCATTCCAATTTTCGCTGTCTCTTATACACATCTCCGAGCCCACGAGACA
+
BBBBBFBBBBABGGGGGGGGGDFHHHHEGHHGHHHGGHHFHHHHHHGEFGEBGFFHHHHHHGHFGHHHHGFEGEHCEEEFEEHHHHHEHHGHHEGGFHHHHHFFDGFHHHHHHHGGGGGGHGHHHHGGBHFGHHGGEDGC?FGGGGGGGG
@M02034:409:000000000-BFKT7:1:1109:17771:17689 1:N:0:35
AAAGTCGAGGTGCCTAAAGTGGCAACCCAGACTGGGCCGGGGGTTGGTGGTGTAGAGCTTCCTGTAGCCGCATGGCGTTCGTACTTAAATATGGAACTAACCATTCCAATTTTCGCTGTCTCTTATACACATCTCCGAGCCCACGAGACA
+
BBBCAFCADDBBGGGGGGGFFGGHFHHGGHHGHHHHHHGGGGGFGGGGGGFFFGHGHHHHHHHHGGHHHGGGGGHHGGGGGGHHHHHHFHGHHHGHHHHHHHHHHHGHHHHHHFGGGGGFHGHHHHHHHHGHHBGFECGFCGHGGGFEFC
@M02034:409:000000000-BFKT7:1:1109:17020:17693 1:N:0:35
AAAGTCGAGGTGCCTAAAGTGGCAACCCAGACTAGTAGGGCTGTTGGTGGTGTAGAGCTTCCTGTAGCCGCATGGCGTTCGTACTTAAATATGGAACTAACCATTCCAATTTTCGCTGTCTCTTATACACATCTCCGAGCCCACGAGACA
+
CBCCCFCCCCBBGGGGGGGGGGGHHHHGGHHGHHHHHHHGHHGHHHHGGGEFGHHHHHHHHHHHHHHGHGGCFGHHGGGGGFHHHHHHHHHHHHHHHHHHHHGHHHHHGGHHHHGGGGGGHHHHEHFHGHHHGHFHGD@CFGHGGGGGGG
@M02034:409:000000000-BFKT7:1:1109:17038:17697 1:N:0:35
AAAGTCGAGGTGCCTAAAGTGGCAACCCAGACTAGTAGGGCTGTTGGTGGTGTAGAGCTTCCTGTAGCCGCATGGCGTTCGTACTTAAATATGGAACTAACCATTCCAATTTTCGCTGTCTCTTATACACATCTCCGAGCC
+
>AAA3BA>A?AAAEGFBGGGEGEHGEBEFHGCFGG5EDDFFFDGFG22AA1ABABDF53AGGFAAFGFAEE0?EFH0>EFE1B1?FGFH44FGF33@B3FF?FB?FF44B3F44>?EE<BEGG44??G3BDCFGH2</</B
@M02034:409:000000000-BFKT7:1:1109:26393:17704 1:N:0:35
AAAGTCGAGGTGCCTAAAGTGGCAACCCAGACTTCGCATAAGGTTGGTGGTGTAGAGCTTCCTGTAGCCGCATGGCGTTCGTACTTAAATATGGAACTAACCATTCCAATTTTCGCTGTCTCTTATACACATCTCCGAGCCCACGAGACA
+
ABAABFAABBBBGGGGGGGGGGGHGHHGGHDFHHHAF?F?5FHHGHFEFCGFGFH5GFGHFHHHGFHFHGG@EGHFGEEGGFHHHGHDGHHHHHHDGHFHHCGHHHFFDFDGFGEEEEEGFHGFFG?DFFBCGHHD?<@CCFHGGGGG/?
@M02034:409:000000000-BFKT7:1:1109:14716:17706 1:N:0:35
AAAGTCGAGGTGCCTAAAGTGGCAACCCAGACTAATAAGCAGGTTGGTGGTGTAGAGCTTCCTGTAGCCGCATGGCGTTCGTACTTAAATATGGAACTAACCATTCCAATTTTCGCTTCTCTTATACACATCTCCGAGCCCACGAGACAG
+
BBBBBFBBBBBBGGGGGGGGGGGHHGHGGHHGHHHHHHHHHHGHHHGGGGEFFHHHHHHHHHHHHGHHHGGGGGHGGGGGEEGHHHHGHHHHHHHHHHHHHHHHHHHH4GHHHHGGGHGHHHHHHHHHHGGHHHFFCGGGGHGGGGGGHG
@M02034:409:000000000-BFKT7:1:1109:29397:17708 1:N:0:35
AAAGTCGAGGTGCCTAAAGTGGCAACCCAGACTACG
+
A3AAAFAADBBBGGGGGGGGGGFHCHHGGHH23G3A
@M02034:409:000000000-BFKT7:1:1109:27883:17710 1:N:0:35
AAAGTCGAGGTGCCTAAAGTGGCAACCCAGACTA
+
AAA>AFAADDAAGGGGGGGGGBF0FGHCFHHGHG
@M02034:409:000000000-BFKT7:1:1109:18706:17710 1:N:0:35
AAAGTCGAGGTGCCTAAAGTGGCAACCCAGACTGCGGGTAAGGTTGGTGGTGTAGAGCTTCCTGTAGCCGCATGGCGTTCGTACTTAAATATGGAACTAACCATTCCAATTTTCGCTGTCTCTTATACACATCTCCGAGCCCACGAGACA
+
CCCCCFCCCCBCGGGGGGGGGGGGHHHGGHHGHHFFGGEEBGHHHHGFFGEFGFHFHHHHHHHHHGGHGGGCGGHGGEGGGEHHHHHHHHHHHHFBFHHEFFFGHHEFHHHHHHECF?FFGFGHHHHHGHGFH2FDECFGGGHGGGGGC<
@M02034:409:000000000-BFKT7:1:1109:19252:17716 1:N:0:35
AAAGTCGAGGTGCCTAAAGTGGCAACCCAGACTTGTAAGAAGGTTGGTGGTGTAGAGCTTCCTGTAGCCGCATGGCGTTCGTACTTAAATATGGAACTAACCATTCCAATTTTCGCTGTCTCTTATACACATCTCCGAGCCCACGAGAC
+
CCCCCFBBCCCCGGGGGGGGGGGHHHHGGHHGHHHHHHHHHHHEGHGGGGFFGGHHHHHHHHHHHHHHHGGFGGHHGGGGGGHHHHHGHHHHHHHGGHHHHHGHHHHHHHHHHHEFGGGGHHHGHHHHHHGHHHHHGGGGGGHGGGGGG
@M02034:409:000000000-BFKT7:1:1109:15471:17720 1:N:0:35
AAAGTCGAGGTGCCTAAAGTGGCAACCCAGACTGTGTCGCATGTTGGTGGTGTAGAGCTTCCTGTAGCCGCATGGCGTTCGTACTTAAATATGGAACTAACCATTCCAATTTTCGCTGTCTCTTATACACATCTCCGAGCCCACGAGAC
+
CCDDDFCCCDCCGGGGGGGGGGGHHHHGGHHGHHHGGHGHGFGHHHHFGGFGHHHGHHHHHHHHHHHHHGGGGGHHGGGGGGHHHHHHFHHHHHGHHHHHHHHGHGGHHHHHHHGGGGGGHHHHHHHHHHHHHHGFF/DCCGHGGGGGG
@M02034:409:000000000-BFKT7:1:1109:21698:17728 1:N:0:35
AAAGTCGAGGTGCCTAAAGTGGCAACCCAGACTCATACTAATGTTGGTGGTGTAGAGCTTCCTGTAGCCGCATGGCGTTCGTACTTAAATATGGAACTAACCATTCCAATTTTCGCTGTCTCTTATACACATCTCCGAGCCCACGAGAC
+
CCCCCFBCCCBCGGGGGGGGGGGHHHHGGHHGHFH5F5555AFHHHE2A2EEAAF5A5BF5GFFG5BDAEE0EEC1>?EEE?BE?FH33BGDD333BEGHB?3BF?F4BD?GE?/?E//B4FFF?F4?FC2GGDH2C/BCDFFCF/@?A
@M02034:409:000000000-BFKT7:1:1109:3259:17732 1:N:0:35
AAAGTCGAGGTGCCTAAAGTGGCAACCCAGACTGATGGTGGTGTTGGG
+
ABABBFBBBDABBFGFFGGGFFAECFFFGHDFHHBG5BF5BEFHEG2A
@M02034:409:000000000-BFKT7:1:1109:28506:17733 1:N:0:35
AAAGTCGAGGTGCCTAAAGTGGCAACCCAGACTAAGTCTACTGTTGGTGGTGTAGAGCTTCCTGTAGCCGCATGGCGTTCGTACTTAAATATGGAACTAACCATTCCAATTTTCGCTGTCTCTTATACACATCTCCGAGCCCAC
+
BBBBBFABBBAAFGGGGGGGEGGHHHHGGHHGHHHHHFHHHHHHHHHGGG2BFGHEHHHHHFHHGFFHHGGGGGHFGGGGGGHHHHHGFHGHHHDGEGGFHHHHHHGHHHHHHFEGGEGFHHHHHH4GGHFHFHFHGCGCGGHG
@M02034:409:000000000-BFKT7:1:1109:22756:17734 1:N:0:35
AAAGTCGAGGTGCCTAAAGTGGCAACCCAGACTCAGAAGAAGGTTGGTGGTGTAGAGCTTCCTGTAGCCGCATGGCGTTCGTACTTAAATATGGAACTAACCATTCCAATTTTCGCTGTCTCTTATACACATCTCCGAGCCCACGAGACA
+
CCCCCFCCCCBBGGGGGGGGGGGHHHHGGHHGHHHHHHHHHHHHHHGGGGGGGHHHHHHHHHHHHHHHHGGGGGHHGGGGGGHHHHHHHHHHHHHHFHHHHHHHHHHHHHHHHHGGGGGHHGHHHHDHHHHHHHHHD?GCFGHGGGGFGB
@M02034:409:000000000-BFKT7:1:1109:23034:17739 1:N:0:35
AAAGTCGAGGTGCCTAAAGTGGCAACCCAGACTAATAATAATGTTGGTGGTGTAGAGCTTCCTGTAGCCGCATGGCGTTCGTACTTAAATATGGAACTAACCATTCCAATTTTCGCTGTCTCTTATACACATCTCCGAGCCCACGAGACA
+
ABCCAFABBCBCGGGGGGGGGGGHHHHGGHHGHHHGHHHHHGHHHHHGGGEFFHHHHHHHHHHHHHHHHGGEGGHHGGGGGGHHHHHGHHHHHHFHGHHHHHHHHHHHHHHHHHFGGGGHHHHHHHGGHHHHHHFHG?FGGGHGGGGGFC
@M02034:409:000000000-BFKT7:1:1109:20760:17743 1:N:0:35
AAAGTCGAGGTGCCTAAAGTGGCAACCCAGACTCAGAATCAGGTTGGTGGTGTAGAGCTTCCTGTAGCCGCATGGCGTTCGTACTTAAATATGGAACTAACCATTCCAATTTTCGCTGTCTCTTATACACATCTCCGAGCCCACGAGACA
+
CCCCCFCCCCBCGGGGGGGGGGGHHHHGGHHGHHHHHHHHHHHHHHGGGGEFGHHHHHHHHHHHHHHHHGGGFGHHGGGGGFHHHHHHHHGHHHHHHHHHHHHHHHHHGHHHHHGGGGGHHHHHHHHHHHFHHHHEGGGGGGHGGGGGGB
@M02034:409:000000000-BFKT7:1:1109:29251:17748 1:N:0:35
AAAGTCGAGGTGCCTAAAGTGGCAACCCAGACTAATCCGGGTGTTGGTGGTGTAGAGCTTCCTGTAGCCGCATGGCGTTCGTACTTAAATATGGAACTAACCATTCCAATTTTCGCTGTCTCTTATACACATCTCCGAGCCCACGAGACA
+
AABAAFBBBDAAFGGGGGEBGGFHFHHGGHHGHHHHHGGGGEGGGHHGFGBFGHHFHHHHHHHHHGHFHGGGGFGFE?ECFFHHHHHGFHHEGHDGHHHEHFHHHGFFHGHFHEED/<?D3BBHFHFFHGHHEHHG?<D@@FGECDFAAG
@M02034:409:000000000-BFKT7:1:1109:20263:17750 1:N:0:35
AAAGTCGAGGTGCCTAAAGTGGCAACCCAGACTCAGCCTGCTGTTGGTGGTGTAGAGCTTCCTGTAGCCGCATGGCGTTCGTACTTAAATATGGAATAACCATTCCAATTTCCGCTGTCTCTTATACACATCTCCGAGCCCACGAGACAG
+
ABBCAFCCCCBCGGGGGGGGGGGHHHHGGHHGHHGHHHGHFHHFHHHGGGGFAFGDGHHHGHHHHFFFHGGGGGHHGEEGFEGEHHHHHHHHHHFBGHHGHFHHHGHHHHH44?E?E?FGHFHHHGHHHHHGGFHGBBCGFHGGGGGGHG
@M02034:409:000000000-BFKT7:1:1109:20779:17751 1:N:0:35
AAAGGCGAGGTGCCTAAAGTGGCAACCCAGACTCAGAATCAGGTTGGTGGTGTAGAGCTTCCTGTAGCCGCATGGCGTTCGTACTTAAATATGGAACTAACCATTCCAATTTTCGCTGTCTCTTATACACATCTCCGAGCCCACGAGAC
+
>1AA1>A>>1>>BCF1B11B1ABGBGGEECHEGHBGFGFH1BF11BA/AAAA/1DADFFGFFFFBF22@?E>E?BGEG/F?EGFFFGF1FHGFHH11FB1F01FG>F2FF1EGF?//E?BGDGG>22B2FBG1F1@?/B@?FFCCC?CA
@M02034:409:000000000-BFKT7:1:1109:5370:17762 1:N:0:35
AAAGTCGAGGTGCCTAAAGTGGCAACCCAGACTAAGAATCAGGTTGGTGGTGTAGAGCTTCCTGTAGCCGCATGGCGTTCGTACTTAAATATGGAACTAACCATTCCAATTTTCGCTGTCTCTTTACACATCTCCGAGCCCACGAGACAG
+
CCCCCFBBCCCCGGGGGGGGGGGHFHHGFHHGHGHHGHHFHHHHHHGEGGGFGGHHFFHHFHHHHHGFFGGEFFGFGEEGGEEHGFHGFHHGHFDFFGHHGFBGHHHGHHHHHHCGGGAGHHHHHFGHHFGHHHHGGGGGGFGG@CFGHH
@M02034:409:000000000-BFKT7:1:1109:15100:17764 1:N:0:35
AAAGTCGAGGTGCCTAAAGTGGCAACCCAGACTGCGGAGCGTGTTGGTGGTGTAGAGCTTCCTGTAGCCGCATGGCGTTCGTACTTAAATATGGAACTAACCATTCCAATTTTCGCTGTCTCTTATACACATCTCCGAGCCCACGAGACA
+
CCCCCFCCCCCBGGGGGGGGGGGHHHHGGHHGHHHGGGGGGGGGHHHFGGBFFGHHHHGHHHHHHHHHHGGEGGHHGEEGGFHHHHHHHHHHHHGGHHGHHGEHFHHHHHHHHHDFGGFEHGHHHH2GHHFHGHDGECGGGGHGGGGGGF
@M02034:409:000000000-BFKT7:1:1109:5390:17766 1:N:0:35
AAAGTCGAGGTGCCTAAAGTGGCAACCCAGACTAAGAATCAGGTTGGTGGTGTAGAGCTTCCTGTAGCCGCATGGCTTTCGTACTTAAATATGGAACTAACCATTCCAATTTTCGCTGTCTCTTTACACATCTCCGAGCCCACGAGAC
+
A3AA>BA>D>AABGGFBFBFDBFHHHHGG2GEHHHHHGFHGFHDFGG2F?ECABGGHHFGHHHFGFFHHGEEG11B2BCF>EGGGHFGFHEHHFF3FFDFFHBGBFFGHHHHGHEG/EGHHHHHHFHFEB3FHFG?@BCDGHG/B/?D
@M02034:409:000000000-BFKT7:1:1109:13848:17768 1:N:0:35
AAAGTCGCGGTGCCTAAAGTGGCAACCCAGACTGGGAGGGAGGTTGGTGGTGTAGAGCTTCCTGTAGCCGCATGGCGTTCGTACTTAAATATGGAACTAACCATTCCAATTTTCGCTGTCTCT
+
AAAAADA3AA>AEGFEEDBA5FCFHHHGGHFGCFAFAEGCAEG12BEECE1ABDFGG5GBGGGHGFG53>EEEGHGGGCFG/FFGHBFGHFFGHG?3B33CGDFGB?GFGFHG2BDEFG1FFG
@M02034:409:000000000-BFKT7:1:1109:26641:17770 1:N:0:35
AAAGTCGAGGTGCTAAAGTGGCAACCCAGACTACTCAGCCGGTTGGTGGTGTAGAGCTTCCTGTAGCCGCATGGCGTTCGTACTTAAATATGGAACTAACCATTCCAATTTTCGCTGTCTCTTATACACATCTCCGAGCCCACGAGACAG
+
CCCCCFBBCCABGGGGGGFGGGHHHHGGHHGHHHHHHHHHGGEEGGEFGEFGHGFGFHHHHHHHHHHHFFGGGHHFFGGGGHHHHHHHHHGHHHHHHGHHHFHHHHHHHHHHHGDGFBHHHHHHHHFHHHGHHHHG/BFDGHGGGGGGHH
@M02034:409:000000000-BFKT7:1:1109:15140:17773 1:N:0:35
AAAGTCGAGGTGCCTAAAGTGGCAACCCAGACTATTAATACGGTTGGTGGTGTAGAGCTTCCTGTAGCCGCATGGCGTTCGTACTTAAATATGGAACTAACCATTCCAATTTTCGCTGTCTCTTATACACATCTCCGAGCCCACGAGACA
+
CCCCCFCCCCABCGGGGGGGGGGGHHHGGHHGHGHHHHHHHHGHGGGGGGEFGHHHHHHHHHHHHHHHHGGFGGHHGGGGGGHHHHHHHHHHHHHHHHHHHHHHHHGHHGHHHHGGGGGGHHHHHHHHGHFHGHFHF@GCGGHGGGGGGG
@M02034:409:000000000-BFKT7:1:1109:28377:17773 1:N:0:35
AAAGTCGAGGTGCCTAAAGTGGCAACCCAGACTAATAATAG
+
CCCCCFCBBCACGGGGGGGGGGGHGHHGGHHGHHHHHD555
@M02034:409:000000000-BFKT7:1:1109:6375:17784 1:N:0:35
AAAGTCGAGGTGCCTAAAGTGGCAACCCAGACTAATACTACGGTTGGTGGTGTAGAGCTTCCTGTAGCCGCATGGCGTTCGTACTTAAATATGGAACTAACCATTCCAATTTTCGCTGTCTCTATACACATCTCCGAGCCCAC
+
>3AA>BA3>>AAGGG5BBGGFFGHHHHGGHFGHGHHFHGCGEEAAE2ECA1AFGHHHFHHFHHHHEHFGGE0EEFA>FGFFEHHHHGHFHGFHHBEFGDGBF3FHFFDHFGHHHC?EFEHFGHFFFHGF1FBGBF//BCCFFF
@M02034:409:000000000-BFKT7:1:1109:5379:17784 1:N:0:35
AAAGTCGAGGTGCCTAAAGTGGCAACCCAGACTAAGAATCAGGTTGGTGGTGTAGAGCTTCCTGTAGCCGCATGGCGTTCGTACTTAAATATGGAACTAACCATTCCAATTTTCGCTGTCTCTTTACACATCTCCGAGCCC
+
A3AB>BA>AAABGGGGGFGFDGFGFGFEGHHGHHHHHHHHDGHDFFE2AEBBABFGD5GGFHFFBBDDGGGEEEFCEEEFFEGGFHHHHHHHFGG33GFGFF3FHFGFHHHHHGEEEEGGHFGHHBBGFFFBFHFG/<DBF
@M02034:409:000000000-BFKT7:1:1109:7376:17784 1:N:0:35
AAAGTCGAGGTGCCTAAAGTGGCAACCCAGACTCCGCAGCCGGTTGGTGGTGTAGAGCTTCCTGTAGCCGCATGGCGTTCGTACTTAAATATGGAACTAACCATTCCAATTTTCGCTGTCTCTTATACACATCTCCGAGCCCACGAGAC
+
AAAAAFAADDBBGGFGGGGGFEFFCGGEGHHDGAAEEGGGGAEAAAABFEBFFFHBGHHHFGHHG5F@GEFFGGHGGFGGGGFFGBHGFHFEGHBBGHFFGFHGGFHHFGHHGHGGGGDDGFGFFFGGHCDHFHEFE/@CC/?ACCDGD
@M02034:409:000000000-BFKT7:1:1109:6353:17788 1:N:0:35
AAAGTCGAGGTGCCTAAAGTGGCAACCCAGACTAATACTACGGTTGGTGGTGTAGAGCTTCCTGTAGCCGCATGGCGTTCGTACTTAAATATGGAACTAACCATTCCAATTTTCGCTGTCTCTATACACATCTCCGAGCCCACGAGACAG
+
CCDCCFCCCCCCGGGGGGGGGGGHHHHGGHHGHHHHFHHFGGGHGEFGFDEABEHBFEGHFHHHHFHGFGGEGEG1FEGGG>BGHGHFFDHHHE3FFHHHFF?GGFHFHHHHHGGGGGEGHHHHHHGHHGFHHHHGCFFGEHEFGGGGHH
@M02034:409:000000000-BFKT7:1:1109:26197:17791 1:N:0:35
AAAGTCGAGGTGCCTAAAGTGGCAACCCAGACTACGCAGTCTGTTGGTGGTGTAGAGCTTCCTGTAGCCGCATGGCGTTCGTACTTAAATATGGTACTAACCATTCCAATTTTCGCTGTCTCTTATACACATCTCCGAGCCCACGA
+
CCCCCFBCCCBCGGGGGGGGGGGHHHHGGHGGHFCEEDGFFGHHHHEBAEEEB3D5D5BFAGGHG5A5BEE0EEE1E?EAE?B?FFH3@GH4@B44BFHHC03B3??4?F3F?4/<</?BE4?FG??33FD2??D2?B@</?=//<
@M02034:409:000000000-BFKT7:1:1109:19686:17793 1:N:0:35
AAAGTCGAGGTGCCTAAAGTGGCAACCCAGACTCAGCAGCATGTTGGTGGTGTAGAGCTTCCTGTAGCCGCATGGCGTTCGTACTTAAATATGGAACTAACCATTCCAATTTTCGCTGTCTCTTATACACATCTCCGAGCCCACGAGAC
+
CCCCCFCCCCBCGGGGGGGGGGGHHHHGGHHGHFHCHHFF2BGHHHHGGGEFFHHHHHHHHHHHHHHHHGGGGGHHGGGGGGHHHHHHHHHHHHHHHHHHHHHHHHGHHHHHHHGGGGGGHHHHHHHHHHHHHHHHGDGGGGHGC?</C
@M02034:409:000000000-BFKT7:1:1109:19546:17799 1:N:0:35
AAAGTCGAGGTGCCTAAAGTGGCAACCCAGACTTTTTCTCAGGTTGGTGGTGTAGAGCTTCCTGTAGCCGCATGGCGTTCGTACTTAAATATGGAACTAACCATTCCAATTTTCGCTGTCTCTTATACACATCTCCGAGCCCACGAGACA
+
BCCCAFBCCDBCGGGGGGGGGGGHHHHGGHHGHHHHHHHHGGGGHHGGFGEFFHHGHHHHHHHHHHHHGGGEGGHHGFGGGFFHGHHHHHHHHHFBHHHHHHGHHHFHHHHHHHGGGGGHHHHHHHHHHFHHHHHFF/CCGEHGGGGGGF
@M02034:409:000000000-BFKT7:1:1109:25859:17801 1:N:0:35
AAAGTCGAGGTGCCTAAAGTGGCAACCCAGACTCATAATCAGGTTGGTGGTGTAGAGCTTCCTGTAGCCGCATGGCGTTCGTACTTAAATATGGAACTAACCATTCCAATTTTCGCTGTCTTTATACACATCTCCGAGCCCACGAGACAG
+
CCCCCFBCCCCBGGGGGGGGGGGHHHHGGHHGHHHHHHHHHHHHHHGGGGEFFGHHHHHHHHHHGHHHHGGGGGHHGFGGGEHHHHHHHHHHHHBGGHHHHHHHHHHHHHHHHHGGGGGHHHHGHHGHHHHHHHHGCGGGGHGGGGFGHF
@M02034:409:000000000-BFKT7:1:1109:1954:17809 1:N:0:35
AAAGTCGAGGTGCCTAAAGTGGCAACCCAGACTAGGCGGACTGTTGGTGGTGTAGAGCTTCCTGTAGCCGCATGGCGTTCGTACTTAAATATGGAACTAACCATTCCAATTTTCGCTGTCTCTTATACACATCTCCGAGCCCACGAGAC
+
BBBBBDAABBAAGGGGGGGGGGGFFHHGGHHEFG3BBEF?0AFHEHEEFDEFFDG5GDHHHGHHFHFGFCF@FGHHGGGEGEHHHHHHEGFEHHEHFH3FFFFFFHHHHGHHHFDFGAFDGHFGDHDHHFG2@>FFD?>/AFHGGC?.A
@M02034:409:000000000-BFKT7:1:1109:14325:17809 1:N:0:35
AAAGTCGAGGTGCCTAAAGTGGCAACCCAGACTGGGGGGTGTGTTGGTGGTGTAGAGCTTCCTGTAGCCGCATGGCGTTCGTACTTAAATATGGAACTAACCATTCCAATTTTCGCTGTCTCTTATACACATCTCCGAGCCCACGAGACA
+
CCCCCFCCCCABGGGGGGGGGGGHHHHGGHHGHFCCAE?/>BDHHHHGGGDFGHHHHHHHHHHHHHHHHGGGGGHHGGGGGGGHHHHHHHHHHHHHHHHGHHHHHHHHGHHHGHGGGGGGGGGGGGGGGGGGGGGGGACGGGGFFFFFF;
@M02034:409:000000000-BFKT7:1:1109:19678:17809 1:N:0:35
AAAGTCGAGGTGCCTAAAGTGGCAACCCAGACTCAGCAGCATGTTGGTGGTGTAGAGCTTCCTGTAGCCGCATGGCGTTCGTACTTAAATATGGAACTAACCATTCCAATTTTCGCTGTCTCTTATACACATCTCCGAGCCCACGAGA
+
AAA?>DA3DDABGGGGGGGGGGGHGHHGGHHGHHHHHGHHAFG5GGH?EEEFFFGBGHGHHHHHHGHHHGGEEGHFEGCFGFHHHGHHBGHHEHHHGHHGGCFGFFFF4FHHHHEFG?FH4FGGEHGHFHHHHHGFE?CCGAG/CCGA
@M02034:409:000000000-BFKT7:1:1109:9164:17810 1:N:0:35
AAAGTCGAGGTGCCTAAAGTGGCAACCCAGACTCAGAGTCCTGTTGGTGGTGTAGAGCTTCCTGTAGCCGCATGGCGTTCGTACTTAAATATGGAACTAACCATTCCAATTTTCGCTGTCTCTTATACACATCTCCGAGCCCACGAGACA
+
CCCCCFCCCCBBGGGGGGGGGGGHHHHGGHGGHHHHHHHHHHHHHHHGGGGFAFHHHHHHHHHHHHHHHGGGGGHHGEEGGEGHHHHHHHHHHHHHHHHHGFFHHHHHHHHHHHGGGGGFHFHHHHHGFHHHHHHDD?FGGGHGGGGGGG
@M02034:409:000000000-BFKT7:1:1109:23057:17810 1:N:0:35
AAAGTCGAGGTGCCTAAAGTGGCAACCCAGACTCAGACGTCTGTTGGTGGTGTAGAGCTTCCTGTAGCCGCATGGCGTTCGTACTTAAATATGGAACTAACCATTCCAATTTTCG
+
>AA?>D?ADD244FGD4BABGBFHF44A2FGGFCGFFFCA2B2FGHEA1A1AB3AAFDFGHCGFHBGAGE?0>EHFE>EEEFFHEFGEHHEFFHB33GFH30GHFDGGEGGHG4>
@M02034:409:000000000-BFKT7:1:1109:20769:17812 1:N:0:35
AAAGTCGAGGTGCCTAAAGTGGCAACCCAGACTGATGGTCAGGTTGGTGGTGTAGAGCTTCCTGTAGCCGCATGGCGTTCGTACTTAAATATGGAACTAACCATTCCAATTTTCGCTGTCTCTTATACACATCTCCGAGCCCACGAGAC
+
CCCCCFCCCDCCGGGGGGGGGGGHHHHGGHHGHHHHHHHHHHHHHHGGGGFFFGHHHGHHHHHHHHHHHGGEEGHHGGGGGFHHHHGHHHHHHHGHHHHHHHHHGHHGHHHHHGGGGGGHHHHHHHHHHHGHHHHHGGGGGGHGGGGGG
@M02034:409:000000000-BFKT7:1:1109:14275:17816 1:N:0:35
AAAGTCGAGGTGCCTAAAGTGGCAACCCAGACTAATGAGAAGGTTGGTGGTGTAGAGCTTCCTGTAGCCGCATGGCGTTCGTACTTAAATATGGAACTAACCATTCCAATTTTCGCTGTCTCTTATACACATCTCCGAGCCCACGAGACA
+
BCCBBFCCCCABGGGGGGGGGGGHHFHGGHHGHHHHHHHHHHHHHHGGGGEFFGHHHHHHHHHHHHHHHGGGGGHHGEGGGFHHHHHHHHHHHHGHHGHHHHHHHHHHHHHHHHGGGGGHHHHHHHHHFHEHHHHHGCGFGGHGGGGGGF
@M02034:409:000000000-BFKT7:1:1109:9756:17817 1:N:0:35
AAAGTCGAGGTGCCTAAAGTGGCAACCCAGACTCCGCCTAAGGTTGGTGGTGTAGAGCTTCCTGTAGCCGCATGGCGTTCGTACTTAAATATGGAACTAACCATTCCAATTTTCGCTGTCTCT
+
CCCCCFBBCCCCGGGGGGGGGGGHHHHGGHHGHHFE?EGGBFGHFA0ECAFFA3F5ADDGBHHHA5B5BEE0EEC1>?EFA>2??FHFFGG@F@33BBFH303BB4B4?D3GF4/??/<B3GF
@M02034:409:000000000-BFKT7:1:1109:4784:17817 1:N:0:35
AAAGTCGAGGTGCCTAAAGTGGCAACCCAGACTGATGGGCGGGTTGGTGGTGTAGAGCTTCCTGTAGCCGCATGGCGTTCGTACTTAAATATGGAACTAACCATTCCAATTTTCGCTGTCTCTTATACACATCTCCGAGCCCACGAGAC
+
A?AA>BAAD2AAGGGG4FGGGGGHHHHGGHGGH3FG5BGHG?FEGEEEFFEFGHHHGFHHHHHHHHHGHGFEGEGHGGGGFGFHHHHHHHGHHHFEGHEBFGB?GFFGFGHHHHGGGGGHHGHHGHDGFHHHHHHHGCFGGEHGGGGGD
@M02034:409:000000000-BFKT7:1:1109:13006:17823 1:N:0:35
AAAGTCGAGGTGCCTAAAGTGGCAACCCAGACTACGGAGAATGTTGGTGGTGTAGAGCTTCCTGTAGCCGCATGGCGTTCGTACTTAAATATGGAACTAACCATTCCAATTTTCGCTGTCTCTTATACACATCTCCGAGCCCACGAGACA
+
BCCCCFBCDBAAGGGGGGGGGGGHHHHGGHHGHHHFGEFGHGHHGFHFGGEFFGHGHHHHHHHHHHHGHGGGGGHHFBEFF?FHHHGHHHFHHHFGFHFHHHGHHHHGHHFHHGEGGGEGFHHHFHGHGHHCGHHFG@GGGGHFGGGGGG
@M02034:409:000000000-BFKT7:1:1109:9151:17823 1:N:0:35
AAAGTCGAGGCGCCTAAAGTGGCAACCCAGACTCAGAGTGCTGTTGGG
+
>1AA>DAADD1>AAEC1FG2AGGHHHFACH/FC1B11BD11BFD1A/A
@M02034:409:000000000-BFKT7:1:1109:20781:17825 1:N:0:35
AAAGTCGAGGTGCCTAAAGTGGCAACCCAGACTGATGGTCAGGTTGGTGGTGTAGAGCTTCCTGTAGCCGCATGGCGTTCGTACTTAAATATGGAACTAACCATTCCAATTTTCGCTGTCTCTTATACACATCTCCGAGCCCACGAGACA
+
A?AB3DAAD>AAGGGGFB4DAGCHHGGGGHHFHHHHFCGHFBBDFFGEAFEFAEGHFHHCGGFGFGHFGEE>EE1AEFCFGGHFGGFHHHHHHHGBGHBGCE3BGBDFHHHHH4EEGFEFFFHFBGFFFG?GCFDFD?CCGEHGCGCCD<
@M02034:409:000000000-BFKT7:1:1109:1963:17826 1:N:0:35
AAAGTCGAGGTGCCTAAAGTGGCAACCCAGACTGGGGGGGGGGTTGGTGGTGTAGAGCTTCCTGTAGCCGCATGGCGTTCGTACTTAAATATGGAACTAACCATTCCAATTTTCGCTGTCTCTTATACACATCTCCGAGCCCACGAGACA
+
CCBCCFAABBAAGGGGGGGGGGGHHHHGGHHGGFEGFGGGFFFFFFF9A?;AEFFEFFFFFFFFFFFFFFFBFFFFFFFFFFFFFFFFFFFFFEFFFFFFFFFFFFFFFFFFFFFFFFFFFFFFFFFFFFBFBBBBD@AFFFFFFAFFF9
@M02034:409:000000000-BFKT7:1:1109:17253:17829 1:N:0:35
AAAGTCGAGGTGCCTAAAGTGGCAACCCAGACTTCGCATGCTGTTGGTGGTGTAGAGCTTCCTGTAGCCGCATGGCGTTCGTACTTAAATATGGAACTAACCATTCCAATTTTCGCTGTCTCTTATACACATCTCCGAGCCCACGAGACA
+
CCCCBFBCCCABGGGGGGGGGGGHHHHGGHHGHHHE?EF?CFFGHHHAF1FFFHHGF5GHFHHHHBGFFGGEFGFCE1EFFFBGGHH3DGHHHE3@GHFHFC3GHHHFGFGHHHFGG?EGHHHHHHBHHGHHHHHHF?DFCGHGGGGGGF
@M02034:409:000000000-BFKT7:1:1109:14332:17829 1:N:0:35
AAAGTCGAGGTGCCTAAAGTGGCAACCCAGACTGTGGGGTGTGTTGGTGGTGTAGAGCTTCCTGTAGCCGCATGGCGTT
+
>>AA1BA>>1>AGGGF1F1BAFFHHHGGGCHCFH1DAEC/AEGGFAFEAEBB/BFGFFHF1B1BB2D@BAE>E/00E/E
@M02034:409:000000000-BFKT7:1:1109:4591:17831 1:N:0:35
AAAGTCGAGGTGCCTAAAGTGGCAACCCAGACTGGGTCGGCGGTTGGTGGTGTAGAGCTTCCTGTAGCCGCATGGCGTTCGTACTTAAATATGGAACTAACCATTCCAATTTTCGCTGTCTCTTATACACATCTCCGAGCCCACGAGAC
+
BBBBAFAABBBBGGGGGGGGCFFGHGHGGHHGG32A3B2E2AEEGEGFFG?FGHG3BGGHFFHHHHHHHFFEFGHHGGGGGGHEGGFFFHGHHHGGHHFHHHHH?FFGHHHHHH@DG?ADGGGHHHDHHHGHBGGFG-A-CGCEFGCDD
@M02034:409:000000000-BFKT7:1:1109:9428:17833 1:N:0:35
AAAGTCGAGGTGCCTAAAGTGGCAACCCAGACTACGAATCGGGTTGGTGGTGTAGAGCTTCCTGTAGCCGCATGGCGTTCGTACTTAAATATGGAACTAACCATTCCAATTTTCGCTGTCTCTTATACACATCTCCGAGCCCACGAGACA
+
CCCCCFCCCCCCGGGGGGGGGGGHHHHGGHHGHH3BAFA22BEHGGGGGGEFEGHHHHHHHHHHHHHHHGGEEGHHGGGGGEHHHHHGHHHHHHFHHHHHHHGGHHGHHHHHHHGGGGGGHHHHHHHHHGHHHHHGGFFGGGHGGGGGGC
@M02034:409:000000000-BFKT7:1:1109:9763:17834 1:N:0:35
AAAGTCGAGGTGCCTAAAGTGGCAACCCAGACTCCGCCTAAGGTTGGTGGTGTAGAGCTTCCTGTAGCCGCATGGCGTTCGTACTTAAATATGGAACTAACCATTCCAATTTTCGCTGTCTCTTATACACATCTCCGAGCCCA
+
B@BBAFAADDAAGGGEF4GGDGGHHHFFGHHGFHHAA?EE33ADAEEGAEGA1BFADF335BBBGEF5BEE0??11@EEF?>2?FGG33@F4@333B?EF303BB4B44B?GHDEEEDGFHHHF33BF??BGHHF2C/B?//C
@M02034:409:000000000-BFKT7:1:1109:19660:17842 1:N:0:35
AAAGTCGAGGTGCCTAAAGTGGCAACCCAGACTAATACGAAGGTTGGTGGTGTAGAGCTTCCTGTAGCCGCATGGCGTTCGTACTTAAATATGGAACTAACCATTCCAATTTTCGCTGTCTCTTATACACATCTCCGAGCCCACGAGAC
+
CCCCCFCCCCBBGGGGGGGFGGGHHHHGGHHGHHHHHHHGHGGHHHGGGGEFFGHGHHHHHHHHHGHGHGGGGGHHGGGGGGHHHHHHHHHHHHGHGHHHHHGHHHHHHHHHHGGGGGGGHFHHHHHHHHGHFHFFGGGGGGHGGGGGG
@M02034:409:000000000-BFKT7:1:1109:9443:17842 1:N:0:35
AAAGTCGAGGTGCCTAAAGTGGCAACCCAGACTACGCAGGGGGTTGGTGGTGTAGAGCTTCCTGTAGCCGCATGGCGTTCGTACTTAAATATGGAACTAACCATTCCAATTTTCGCTGTCTCTTATACACATCTCCGAGCCCACGAGACA
+
AABBAFBABBBCGGGGGGGGGGGHHHGGGHHGHHHGGGGGGGGEEEGEFGEFBGHHHHHHHHHHHHHGHGGEEGHGEEFGGFHHHHHHHHHHHHFFHHFHHHFGHDHGHHHHHHGGGGGGHHHHGHFHHGHGHHHHGCGCGGGGGGGGG<
@M02034:409:000000000-BFKT7:1:1109:17348:17844 1:N:0:35
AAAGTCGAGGTGCCTAAAGTGGCAACCCAGACTTCGCATCTTGTTGGTGGTGTAGAGCTTCCTGTAGCCGCATGGCGTTCGTACTTAAATATGGAACTAACCATTCCAATTTTC
+
DDDDDFCCCDCCGGGGGGGGGGGHHHHGGHHGHHHGGGGGHHHHHHHGGGEFGHHGHHHHHHHHHHHHHGGFGGHHGGGGGGHHHHHHHHHHHHHHHHHEH?3BEHHH4DGHFB
@M02034:409:000000000-BFKT7:1:1109:25381:17845 1:N:0:35
AAAGTCGAGGTGCCTAAAGTGGCAACCCAGACTAAGAATAATGTTGGTGGTGTAGAGCTTCCTGTAGCCGCATGGCGTTCGTACTTAAATATGGAACTAACCATTCCAATTTTCGCTGTCTCTTATACACATCTCCGAGCCCACGAGAC
+
ABBB3B3>DDAAGGGGFGGGGGGHHHHGCHHGHHHHFHFCHGGHHFAEEFEFA3FGHFHGHHHHHHGHHGG?EFHGGEGGGGHHHHFGHHHHHEHHHHHGHHHHHFFHGHHHHEEEE?EFFFHHEGDGBEDFFHGHF?D?DFHGCCGAF
@M02034:409:000000000-BFKT7:1:1109:1959:17846 1:N:0:35
AAAGTCGAGGTGCCTAAAGTGGCAACCCAGACTAATAATCATGTTGGTGGTGTAGAGCTTCCTGTAGCCGCATGGCGTTCGTACTTAAATATGGAACTAACCATTCCAATTTTCGCTGTCTCT
+
AA33ADAABB2AFGGGGGGGGFGBCFCDGDCBBBFA5BBAGGFHHGCA2AABF3B5A53BFBGFBG55AEE0AEHFE1E?E12?FGFDFB4FGF3@B3BFG1EGGHG44B?G44>/E/?B44B
@M02034:409:000000000-BFKT7:1:1109:13913:17847 1:N:0:35
AAAGTCGAGGTGCCTAAAGTGGCAACCCAGACTCCTCATCCGGTTGGTGGTGTAGAGCTTCCTGTAGCCGCATGGCGTTCGTACTTAAATATGGAACTAACCATTCCAATTTTCGCTGTCTCTTAACACATCTCCGAG
+
A3AA>FBBBB2AGCGCCBDGGFEHHEFEFEFGGHHGFHGHHFG2AEEAFEEF1AFEHHFFBGHGDFFBGEGGGGFFEEFFEEHFEHHGFHFFGHFFB3BB?03GGBD4GGHFB4/<?EFBG3BGG33GCCG?FF<//<
@M02034:409:000000000-BFKT7:1:1109:10566:17848 1:N:0:35
AAAGTCGAGGTGCCTAAAGTGGCAACCCAGACTCAGGTGGGGGTTGGTGGTGTAGAGCTTCCTGTAGCCGCATGGCGTTCGTACTTAAATATGGAACTAACCATTCCAATTTTCGCTGTCTCTTATACACATCTCCGAGCCCACGAGACA
+
BCCCCFBBCCCBGGGGGGGGGGGHHHHGGHHGHHHHHEGGGGGGGGGGGGEFFGHGHHHHHHHHGHHHHGGFGGHHGEGGEEGHHHHHHHGHHGGHHHHHHHHHHHHGHHHHHHGGGGGGHHHHHHGGFHGHHHHHGGGGGGHFGGGGGF
@M02034:409:000000000-BFKT7:1:1109:5614:17852 1:N:0:35
AAAGTCGAGGTGCCTAAAGTGGCAACCCAGACTGCGGATGTGGTTGGTGGTGTAGAGCTTCCTGTAGCCGCATG
+
ABBBADAABDBCGGGGGGGGGGGHHHHGGHHGH3GEGEEE3D32BE0A1EEA13F55AAA5BAAB555B>E0B>
@M02034:409:000000000-BFKT7:1:1109:15659:17853 1:N:0:35
AAAGTCGAGGTGCCTAAAGTGGCAACCCAGACTAATGAGAATGTTGGTGGTGTAGAGCTTCCTGTAGCCGCATGGCGTTCGTACTTAAATATGGAACTAACCATTCCAATTTTCGCTGTCTCTTATACACATCTCCGAGCCCACGAGACA
+
CCDDDFCCDDCCGGGGGGGGGGGHHHHGGHHGHHHHHHHHHGHHHHHGGGEFFGHHHHHHHHHHHHHHHGGGGGHHGGGGGFHHHHHHHHHHHHHHHGGGHHGHHHGHHHHHHHGGGGGGHHHHHHHHHHFHHHHHGGGGGGHGGGGGGF
@M02034:409:000000000-BFKT7:1:1109:23180:17862 1:N:0:35
AAAGTCGAGGTGCCTAAAGTGGCAACCCAGACTGAGAGGAAGGTTGGTGGTGTAGAGCTTCCTGTAGCCGCATGGCGTTCGTACTTAAATATGGAACTAACCATTCCAATTTTCGCTGTCTCTTATACACATCTCTGAGCCCACGAGACA
+
CCCCCFBCCCCCGGGGGGGGGGGHHHHGGHGGHHHHHHGHHHGHHHGEFGGFFHHGHHHHHHHHHHHHGGGFGGHHGEFGGFHHHHHHHHHHHHHHHHHHHHHHHHHFHHHHHHGGGGFHHHHHGHHHGGGHHHH3GFHGHGHGGGGGGG
@M02034:409:000000000-BFKT7:1:1109:13907:17866 1:N:0:35
AAAGTCGAGGTGCCTAAAGTGGCAACCCAGACTCCTCATCCGGTTGGTGGTGTAGAGCTTCCTGTAGCCGCATGGCGTTCGTACTTAAATATGGAACTAACCATTCCAATTTTCGCTGTCTCTTAACACATCTCCGAGCCCACGAGACAG
+
BBCCCFBABDABGGGGGGGGGGGHHHHGGHHGHHHHHHHHHEEEGFGEFGEGGGHFGFHHHHHHHHHHGGGEEGHHGGGGGEHHHHHHGHGHHHFFHGHGHHHGHHHGGGHHHHGGGGGHHHHHFGHHHHHHHHHGDGGGGHGGGGGGHH
@M02034:409:000000000-BFKT7:1:1109:16477:17867 1:N:0:35
AAAGTCGAGGTGCCTAAAGTGGCAACCCAGACTCTTCCTCAGGTTGGTGGTGTAGAGCTTCCTGTAGCCGCATGGCGTTCGTACTTAAATATGGAACTAACCATTCCAATTTTCGCTGTCTCTTATACACATCTCCGAGCCCACGAGAC
+
AAABAFCCBBABGGGGGGGGGGGHHHHGGHHGHHHHHHHHHHHHHHGGGGEFGHHGHHHHHHHHHHHGHGGGGGHHGGGGGGHHHHHHFHHHHHBGHHGHHHHHHHHEGFHHHHGFGGGGHGHHHHHHHHHHHHFHGBDCGGHGGGGDD
@M02034:409:000000000-BFKT7:1:1109:15673:17867 1:N:0:35
AAAGTCGAGGTGCCTAAAGTGGCAACCCAGACTAATGAGAATGTTGGTGGTGTAGAGCTTCCTGTAGCCGCATGGCGTTCGTACTTAAATATGGAACTAACCATTCCAATTTTCGCTGTCTCTTATACACATCTCCGAGCCCACGAGACA
+
>3AA>BA3>>A>FFFBBGBABFGGHHFEGHHGFHFGF5555BBDDAA22AA113DFFGFF5BFBBAFDDEE0E11B0?>B>EHHF4BFEGHHHHG3EFBEE13BFDDBFHGGHHGG/EEGFGFH?GFH4?FGCF3??@//BFFEFGGDFC
@M02034:409:000000000-BFKT7:1:1109:18848:17867 1:N:0:35
AAAGTCGAGGTGCCTAAAGTGGCAACCCAGACTGTGGGTTCTGTTGGTGGTGTAGAGCTTCCTGTAGCCGCATGGCGTTCGTACTTAAATATGGAACTAACCATTCCAATTTTCGCTGTCTCTTATACACATCTCCGAGCCCACGAGACA
+
CCCCCFCCCCBBGGGGGGGFGGGHHHHGGHHGHHGGHGEGHHHHHHHGGGFFBGHGHHHHHHHHHHHHHGGGGGHHGFGGGFHHHHHGHHHHHHHHHHGGHHHHHHGHHHHHHHGGGGGHHGHHHHGHFHGHHHGHGGGGGGHGGGGGGF
@M02034:409:000000000-BFKT7:1:1109:18122:17872 1:N:0:35
AAAGTCGAGGTGCCTAAAGTGGCAACCCAGACTGTGAGGGGGGTTGGTGGTGTAGAGCTTCCTGTAGCCGCATGGCGTTCGTACTTAAATATGGAACTAACCATTCCAATTTTCGCTGTCTCTTATACACATCTCCGAGCCCACGAGACA
+
BBBBBFAABBBBGGGGGFGFGGGHHHHGGHHGHHHHGGFGGGGGGGGGGGFFFGHHHHHHHHHHGGHHHGGDGGHHGGGGGCGHHHGHHHHHHHHHHHHHHHGHHHHFHHHHHHDFGGFGFGGGFGFGGGGGGGGFEBGGGGGFFFFFFB
@M02034:409:000000000-BFKT7:1:1109:21364:17873 1:N:0:35
AAAGTCGAGGTGCCTAAAGTGGCAACCCAGACTAAGGATACTGTTGGTGGTGTAGAGCTTCCTGTAGCCGCATGGCGTTCGTACTTAAATATGGAACTAACCATTCCAATTTTCGCTGTCTCTTATACACATCTCCGAGCCCACGAGAC
+
CCCCBFBCCCABGGGGGGGGGGGHHHHGGHHGHHHHHHHHHHHHHGHFGGGFBGHGHHHHGHHHHGHFGGGEGGHHGEGGGEHHHHHHHHHHHHHHHHHHHHBGHHGHHHHHHHGGGGEHHHHHGHHHHFGHHFHGF@DFGGHGGGGGG
@M02034:409:000000000-BFKT7:1:1109:3668:17878 1:N:0:35
AAAGTCGAGGTGCCTAAAGTGGCAACCCAGACTGGGTCTGCGGTTGGTGGTGTAGAGCTTCCTGTAGCCGCATGGCGTTCGTACTTAAATATGGAACTAACCATTCCAATTTTCGCTGTCTCTTATACACATCTCCGAGCCCACGAGACA
+
AA?AAFAADBA?GFGFF4GFFGFGHEHGFHHGHG2FBBGGDAEA2AABAEEFFAGFEGH35GFGEEFFGE?EEECFEE?FFEEEHFHFDGFHFE333B3??CFF3B4BFGHGF4@A/CABFFDGGBFFHBBHHHDGD@??F//C?/<A<>
@M02034:409:000000000-BFKT7:1:1109:24234:17880 1:N:0:35
AAAGTCGAGGTGCCTAAAGTGGCAACCCAGACTCAGCCTCCTGTTGGTGGTGTAGAGCTTCCTGTAGCCGCATGGCGTTCGTACTTAAATATGGAACTAACCATTCCAATTTTCGCTGTCTCTTATACACATCTCCGAGCCCACGAGACA
+
BBCCAFABCCBBGGGGGGGGGGGHHHHGGHHGHHHHHHHHHHHHHHHFFGEFBGHHHHHHHHHHHHHHHGGGGGHHGEFGGFHHHHHHHHHHHHGHHHGFHHFGHHHHHHHHHHGGGGGHHGHHGGGHGHFHHHHHGCGGGGHGGGGGGH
@M02034:409:000000000-BFKT7:1:1109:20159:17884 1:N:0:35
AAAGTCGAGGTGCCTAAAGTGGCAACCCAGACTGGGGGGGCGGTTGGTGGTGTAGAGCTTCCTGTAG
+
ABBBAFBADBBBGGGGGGGGGGGFHHFGGHHGHHAHGGGGAA@;AG@9ADD?9/BBB999/B/BF/B
@M02034:409:000000000-BFKT7:1:1109:18501:17890 1:N:0:35
AAAGTCGAGGTGCCTAAAGTGGCAACCCAGACTAAGGATCAGGTTGGTGGTGTAGAGCTTCCTGTAGCCGCATGGCGTTCGTACTTAAATATGGAACTAACCATTCCAATTTTCGCTGTCTCTTATACACATCTCCGAGCCCACGAGAC
+
BBCAAFAADBBBGGGGGGGGGGGHHHHGGHHGHHHHHHHHFGHFHGGFFGAFFGHHHHHGHHHHGHGHHGGEGGHHGGGGGFHHHHHHHHHHHHHGHHHGHHHGHHGHHHHHHHGGGGGHHHHHFHGHFGFFGHHHF?DCDFHGGGGGG
@M02034:409:000000000-BFKT7:1:1109:18484:17894 1:N:0:35
AAAGTCGAGGTGCCTAAAGTGGCAACCCAGACTAAGGATCAGGTTGGTGGTGTAGAGCTTCCTGTAGCCGCATGGCGTTCGTACTTAAATATGGAACTAACCATTCCAATTTTCGCTGTCTCTTATACACATCTCCGAGCCCACGAGACA
+
AABBAFAAB?AAGGGGF4GGGGFHFHHGGHHGHGHHGFHHHHHHGFGGGGEFHDHHHHHHHHHHHHHHHGGGGGHHGGGGGFFHGHHHFHEHHHHHHHHHHHFHHHGHHHHHHHGEGGEBGFHHHHGFGHHHGHHHGGGGGFHGG<ACD<
@M02034:409:000000000-BFKT7:1:1109:25080:17897 1:N:0:35
AAAGTCGAGGTGCCTAAAGTGGCAACCCAGACTAATAAGAAGGTTGGTGGTGTAGAGCTTCCTGTAGCCGCATGGCGTTCGTACTTAAATATGGAACTAACCATTCCAATTTTCGCTGTCTCTTATACACATCTCCGAGCCCACGAGACA
+
AAAAAB1>1A1A1CFGGGGGGEFHGHG0FCEGHFG1FGD1D0BFGHGEFGEFGGBDGFHHHCGGBFF2BE//EEHCEEEEGE0??EEDHHH2GFFGHHHHHFFFGFHFHHFHHH?EGGEDEHHHGGGHGGHHHHHHGCGG@EHFGGGAFF
@M02034:409:000000000-BFKT7:1:1109:24324:17905 1:N:0:35
AAAGTCGAGGTGCCTAAAGTGGCAACCCAGACTAATAAGAATGTTGGGGGTGTAGAGCTTCCTGTAGCCGCATGGCGTTCGTACTTAAATATGGAACTAACCATTCCAATTTTCGCTGTCTCTTATACACATCTCCGAGCCCACGAGACA
+
AABA3DA3>>AABGGGFFFFFGFHHGCEGHHDHHFGHHHB5FHFDGE22EEEAAGFFBFG5F@BFDFDDFEEGA?1/?>?E??CE4GBEGG4FE33BFDGB03F3BFDFHGGHGCGGDEHHHHHGBDGD<D1FGGFE/<ADGFGGGDAE>
@M02034:409:000000000-BFKT7:1:1109:19008:17920 1:N:0:35
AAAGTCGAGGTGCCTAAAGTGGCAACCCAGACTGCGAGTTAGGTTGGTGGTGTAGAGCTTCCTGTAGCCGCATGGCGTTCGTACTTAAATATGGAACTAACCATTCCAATTTTCGCTGTCTCTTATACACATCTCCGAGCCCACGAGAC
+
BBCCBFBCCCABGGGGGGGGGGGHHHHGGHHGHHHGGGEGHGHGHHGGFGFFFHHHHHHHHHHHHHHHHGGGGGHHGGGGGGHHHHHHHHHHHHHHHHHHHHGHHHHHHHHHHHGGGGGHHGHHHHHHHHGHHHFHGFGGGGHGGFFGG
@M02034:409:000000000-BFKT7:1:1109:12319:17920 1:N:0:35
AAAGTCGAGGTGCCTAAAGTGGCAACCCAGACTCCTCCTGATGTTGGGGGT
+
ABAAABAAADABFGGGGGGGGDFAFHHAGF2BE3FF2ABF5BF5FDA220A
@M02034:409:000000000-BFKT7:1:1109:19070:17924 1:N:0:35
AAAGTCGAGGTGCCTAAAGTGGCAACCCAGACTTCTAATAATGTTGGTGGTGTAGAGCTTCCTGTAGCCGCATGGCGTTCGTACTTAAATATGGAACTAACCATTCCAATTTTCGCTGTCTCTTATACACATCTCCGAGCCCACGAGACA
+
BCCCBFCCCCBCGGGGGGGGGGGHHHHGGHHGHHHHHHHGHGHGHHHGGGEFFFHHHHHHHHHHHHHHHGGGGGHHGGGGGGHHHHHHHHHHHHHGGHGHHHHHHHHHHHHHHEEGGGGFHHHHHHGHGHGHHGGFFCCCGGHGGGGGGF
@M02034:409:000000000-BFKT7:1:1109:8675:17926 1:N:0:35
AAAGTCGAGGTGCCTAAAGTGGCAACCCAGACTAATCGTACGGTTGGTGGTGTAGAGCTTCCTGTAGCCGCATGGCGTTCGTACTTAAATATGGAACTAACCATTCCAATTTTCGCTGTCTCTTATACACATCTCCGAGCCCACGAGACA
+
BCCABFBABD>AGGGGGGGGGGGHHGHGGHHGHHHHHGFFGGGHGGGGGGEBBFGFHHHHHFGFGHHHHGGGGEHGEBFFEEEGGHFFGFGFHHFHHHHFHHFHFHHGHHHHHHGGGGGHGGHHHHHHHHG2CFGDDBFGGGHGGGCGDF
@M02034:409:000000000-BFKT7:1:1109:17116:17927 1:N:0:35
AAAGTCGAGGTGCCTAAAGTGGCAACCCAGACTAGTCATACGGTTGGTGGTGTAGAGCTTCCTGTAGCCGCATGGCGTTCGTACTTAAATATGGAACTAACCATTCCAATTTTCGCTGTCTCTTATACACATCTCCGAGCCCACGAGACA
+
BBBBAFBBDBAAGGGGGGGGGGGHGHHGGHFFHFHHGHHHHHGHGGCEFGEFFGHHHGHFHFHHHHFHHGGGEEHHGEEFFF2GHGGGHHGHHHGGHHHHHHHHHHHHFFGHHH?FGGEFHHHHGHFHHHHHHHHHGGFGGGHGGGGDDC
@M02034:409:000000000-BFKT7:1:1109:18837:17931 1:N:0:35
AAAGTCGAGGTGCCTAAAGTGGCAACCCAGACTAATCAGAATGTTGGTGGTGTTGTGC
+
CCCCCFBCCCBCGGGGGGGGGGGHHHHGGHH2A33D35F35DGH5GC222B111B215
@M02034:409:000000000-BFKT7:1:1109:22548:17932 1:N:0:35
AAAGTCGAGGTGCCTAAAGTGGCAACCCAGACTAATCATCAGGTTGGTGGTGTAGAGCTTCCTGTAGCCGCATGGCGTTCGTACTTAAATATGGAACTAACCATTCCAATTTTCGCTGTCTCTTATACACATCTCCGAGCCCACGAGACA
+
BBBABFBBBBBBGGGGGGGGGGGHGHHGGHHFHHHHHGHHFHHBFHGEEGAFGGHFHGHHHHHHHHHHHGGGGGHHGGGGGFHHHHHHHHHHHHFHHHBGHHHHHHHFHHHHHHCGFGFHHHHHGHHHGHHHGHHGGC?CGGGFGCGGGF
@M02034:409:000000000-BFKT7:1:1109:3383:17933 1:N:0:35
AAAGTCGAGGTGCCTAAAGTGGCAACCCAGACTAATCATGCTGTTAG
+
BBBBBFBBBBAAGGGGGGGGGGGHHHHGGGHGH33F355D55DF355
@M02034:409:000000000-BFKT7:1:1109:10282:17933 1:N:0:35
AAAGTCGAGGTGCCTAAAGTGGCAACCCAGACTGAGACGAAGGTTGGTGGTGTAGAGCTTCCTGTAGCCGCATGGCGTTCGTACTTAAATATGGAACTAACCATTCCAATTTTCGCTGTCTCTTATACACATCTCCGAGCCCACGAGACA
+
CCCCCFCCCCABGGGGGGGGGGGHHHHGGHHGHHHHHGGGGGGGHHGGGGEFFGHGHHHHHHHHHHHHHGGGGFHHGGGGFFHHHHHHHHHHHHHHHHGHHHHHHHGHHHHHHGGGGGGHHHHHHHHHGHHHHHHFD/DCGGHGGGGGGE
@M02034:409:000000000-BFKT7:1:1109:19083:17937 1:N:0:35
AAAGTCGAGGTGCCTAAAGTGGCAACCCAGACTTCTAATAATGTTGGTGGTGTAGAGCTTCCTGTAGCCGCATGGCGTTCGTACTTAAATATGGAACTAACCATTCCAATTTTCGCTGTCTCTTATACACATCTCCG
+
AAA>AFBBBDAAGGGGGGFGGGGHHHHGFHHGH5DGHDFF5DEHHHHEFEEG1EGGHFHHHHHHHFHHHFFAEEHGEEFGGEFHHFHGHFHHHHFFF@FEGGGFHHHHHH3FGGFGGGGHHHHH4GFHGGGGGGFFD
@M02034:409:000000000-BFKT7:1:1109:16441:17938 1:N:0:35
AAAGTCGAGGTGCCTAAAGTGGCAACCCAGACTAGGGTTGGGGTTGGTGGTGTAGAGCTTCCTGTAGCCGCATGGCGTTCGTACTTAAATATGGAACTAACCATTCCAATTTTCGCTGTCTCTTATACACATCTCCGAGCCCACGAGACA
+
CCCCCFCCCCAAGGGGGGGGGGGHGHHGGHGGHGHHHBGFGGGGGGGGGGGFBGHHHHHHHHHHHHHHHGGGGGGHGGGGGEHHHHHHHHHHHHFGHHHHHFFHHHFHHHHHHHGGGGGHHHHHGHHHHHHHHHHHGGGGGGHGGGGGG<
@M02034:409:000000000-BFKT7:1:1109:18456:17940 1:N:0:35
AAAGTCGAGGTGCCTAAAGTGGCAACCCAGACTGAGAATAAGGTTGGTGGTGTAGAGCTTCCTGTAGCCGCATGGCGTTCGTACTTAAATATGGAACTAACATTCCAATTTTCGCTGTCTCTTATACACATCTCCGAGCCCACGAGACAG
+
BBBBBFABDDBBGGGFEGGGGGGHHHHGGHHGHHHHGHHHHHHHHHGGGGGFHEHHHHHHHHHHHHHHHGGEEGHHGGGGGGFHHHBEFHGHHFGHHHGHHHGHHHHHHHHHHGGGGGHHHHHHHHGHGFGHHHHGCDGGGHGGGGGGEH
@M02034:409:000000000-BFKT7:1:1109:8686:17944 1:N:0:35
AAAGTCGAGGTGCCTAAAGTGGCAACCCAGACTAATCGTACGGTTGGTGGTGTAGAGCTTCCTGTAGCCGCATGGCGTTCGTACTTAAATATGGAACTAACCATTCCAATTTTCGCTGTCTCTTATACACATCTCCGAGCCCACGAGACA
+
AABB>BA>AAAAGGGGGGGGGGGHHHHGGHHGHHHHHGHGAEFBFAEBFEEFBFGHHGHFGHHGDFGGHGGEEEGHGGGFGEHHGHHHDGGGGHFBFHFGGHHFHFBGHHHHHHGGDEFGHGHHFHFHFHFHHHFHGFGCGGHFGGGGGF
@M02034:409:000000000-BFKT7:1:1109:12667:17948 1:N:0:35
AAAGTCGAGGTGCCTAAAGTGGCAACCCAGACTAATACGAATGTTGGTGGTGTAGAGCTTCCTGTAGCCGCATGGCGTTCGTACTTAAATATGGAACTAACCATTCCAATTTTCGCTGTCTCTTATACACATCTCCGAGCCCACGAGACA
+
CDDDDFCBCCABGGGGGGGGGGGHHHHGGHHGHHHHHHHGHHHHHHHGGGFFFGHGHHHHHHHHHHHGHGGGGGHHGFGGGEHHHHHHHHHHHHGGGHHHHHGHHHHGHGHHHHGGGGFFFFHHHHGFHHHHHHHHGCGGGGHGGGGGGF
@M02034:409:000000000-BFKT7:1:1109:3396:17951 1:N:0:35
AAAGTCGAGGTGCCTAAAGTGGCAACCCAGACTAATCAGGCGGTTGGTGGTGTAGAGCTTCCTGTAGCCGCATGGCGTTCGTACTTAAATATGGAACTAACCATTCCAATTTTCGCTGTCTCTTATACACATCTCCGAGCCCACGAGACA
+
A3AA3BA>DDAAGGGGGDBFAGFGHGGGGHHGHHHHGGHGFEGAAAEBEEBFBGFGF5GG@GFGBDDDFEEEGEGFEEEFGEHHHHHHHHHHHHFFGHFFHHFFGFGHHHHFHHGGGGGFHFHHDGBHG2FHFGDDECGCGFHGGGGGFB
@M02034:409:000000000-BFKT7:1:1109:16003:17952 1:N:0:35
AAAGTCGAGGTGCCTAAAGTGGCAACCCAGACTAAGCAGGATGTTGGTGGTGTAGAGCTTCCTGTAGCCGCATGGCGTTCGTACTTAAATATGGAACTAACCATTCCAATTTTCGCTGTCTCTTATACACATCTCCGAGCCCACGAGACA
+
ABCCAFCBCCAAGGGGGGGFDGFHHHHGGHHFHHHHGHHGFGHGHGHEFGEFGGHHHHHHFHHHGHHHGGGEGGHHGFGGGEHHHHHHHHHHHGGHHHFFHFHGHHGHHGHHHHFGGGGHHHHHHHGHFHEHFHGHGGGGGGFGGGGGGF
@M02034:409:000000000-BFKT7:1:1109:12684:17957 1:N:0:35
AAAGTCGAGGTGCCTAAAGTGGCAACCCAGACTAATACGACTGTGGGTGGTGTAGAGCTTCCTGTGGCCGCATGGCGTTCGTACTTAAATATGGAAC
+
>3>A>BA3>2AAFFGGEBBEAGFGFF4EFHHFHHHHDBFA2BEA52B1AEBFBDGGFBGG5A5B53B?1EEEE1?B>AECE12??GGHBD?BFD33B
@M02034:409:000000000-BFKT7:1:1109:5818:17959 1:N:0:35
AAAGTCGAGGTGCCTAAAGTGGCAACCCAGACTGAGTCTTCGGTTGG
+
BCCCCFABCCBCGGGGGGGGGGGFHHGFGHHGHF33A5D552BFEFF
@M02034:409:000000000-BFKT7:1:1109:5928:17963 1:N:0:35
AAAGTCGAGGTGCCTAAAGTGGCAACCCAGACTAAGAATCAGGTTGGTGGTGTAGAGCTTCCTGTAGCCGCATGGCGTTCGTACTTAAATATGGAACTAACCATTCCAATTTTCGCTGTCTCTTATACACATCTCCGAGCCCACGAGACA
+
BBBBBFCCCCAAGGGGGGGGGGGHHCGGGHHGHHHHHHHHHGHGHHGGGGEBFGHHHHHHHGHHGFHHHGCGGEGGEEEFEEGHHHGHHHHHHHFGFHHGHHGHHHGHGHHHHHGGGGGGHHHHHHFHFHGHHHHHG/C@FGGGGGGDGF
@M02034:409:000000000-BFKT7:1:1109:4284:17963 1:N:0:35
AAAGTCGAGGTGCCTAAAGTGGCAACCCAGACTAATCCTAAGGTTGGTGGTGTAGAGCTTCCTGTAGCCGCATGGCGTTCGTACTTAAATATGGAACTAACCATTCCAATTTTCGCTGTCTCTTATACACATCTCCGAGCCCACGAGACA
+
BBBBBFBBBBABGGGGGGGGGGGHHHHGGHHGHHHHHHHHHHHHHHGGGGEFFGHHHHHHHHHHHHHHHGGGGGHHGGGGGFHHHHHHHHHHHGGFHHGHHHGHHHHHHGHHHHGGGGGGHHHHGHGHHGGHHHFHGCGGGGGGGGGGGC
@M02034:409:000000000-BFKT7:1:1109:5836:17964 1:N:0:35
AAAGTCGCGGTGCCTAAAGTGGCAACCCAGACTGAGTCTTCGGTTGGTGGTGTAGAGCTTCCTGTAGCCGCATGGCGTTCGTACTTAAATATGGAACTAACCATTCCAATTTTCGCTGTCTCTTATACACATCTCCGAGCCCACGAGAC
+
A1AA1BA1>>AAEGGAB1BG1FBGHHHGGHHGHHFHDFFB2BE/BAA/BEEFEGHHFGFBAFGFB2DFGGGEE?FF@EEG/EBGGHHG12FGGFBD1F1EBGFGHDGHGHGHHHGGGGGFHHHHFF2BDF1F1F@FCC/><?FFGG->A
@M02034:409:000000000-BFKT7:1:1109:27370:17970 1:N:0:35
AAAGTCGAGGTGCCTAAAGTGGCAACCCAGACTTCTAATAATGTTGGTGGTGTAGAGCTTCCTGTAGCCGCATGGCGTTCGTACTTAAATATGGAACTAACCATTCCAATTTTCGCTGTCTCTTATACACATCTCCGAGCCCACGAGACA
+
CCDDDFBCCCBCGGGGGGGGGGGHHHHGGHHGHHHHHHHHHHHGHHHGGGEFBDHFHHHHHHHHHHHGGGGGGGHCEEGGGGHHHHHHHHHHHHFEHHHHFHFGHHHFHHHHHHFGGGFHHHHHGGFHFFHHHHHHGCGGGGHGGGCGGG
@M02034:409:000000000-BFKT7:1:1109:18860:17972 1:N:0:35
AAAGTCGAGGTGCCTAAAGTGGCAACCCAGACTAAGAATAATGTTGGTGGTGCAGA
+
CDDDCFBBCCCDGGGGGGGGGGGHHHHGGHHGHB3B3AFE5DFG5F2A22E133D5
@M02034:409:000000000-BFKT7:1:1109:10497:17988 1:N:0:35
AAAGTCGAGGTGCCTAAAGTGGCAACCCAGACTGGGCAGAGTGTTGGTGGTGTAGAGCTTCCTGTAGCCGCATGGCGTTCGTACTTAAATATGGAACTAACCATTCCAATTTTCGCTGTCTCTTATACACATCTCCGAGCCCACGAGACA
+
AAA1A@1A@D>ABFGGGGGDG10ABGH0FCCEHE00BFAEG1FAF//EFAABBFHFGHFH1GHDAAF2FAEEEGHGG/EGEG0FF2GG1G2@GB11G1GFHHHFDGHHBFGFHHGGGGE1FGEEGHFB2F1FC1GFC@C@/FGFC@@GFE
@M02034:409:000000000-BFKT7:1:1109:29348:17997 1:N:0:35
AAAGTCGAGGTGCCTAAAGTGGCAACCCAGACTGATAGTGGGGTTG
+
AAAAAFAADDAAGFGGFGGGGGFCGGHGEHHDH33A5DD52AAE2A
@M02034:409:000000000-BFKT7:1:1109:26687:18004 1:N:0:35
AAAGTCGAGGTGCCTAAAGTGGCAACCCAGATTGGT
+
AAABADAA@A>AFGGDGEEGFGGFFHFDFG23DE25
@M02034:409:000000000-BFKT7:1:1109:24331:18023 1:N:0:35
AAAGTCGAGGTGCCTAAAGTGGCAACCCAGACTGTGCGGGAGGTTGGTGGTGTAGAGCTTCCTGTAGCCGCATGGCGTTCGTACTTAAATATGGAACTAACCATTCCAATTTTCGCTGTCTCTTATACACATCTCCGAGCCCACGAGAC
+
CCCCCFCCCCBBGGGGGGGGGGGHHHHGGHHGHFHHFEEC2AEEHHGFGGBFBGHGHHHHHHHHHHHHHGGGGGHHGEGGEEHHHHGGHHHHHHHHGHHGHHHHGHGHHHHHHGGGGGGHHHHHHHHHGHGHHHHHGGGGGGHGGGGGG
@M02034:409:000000000-BFKT7:1:1109:17726:18025 1:N:0:35
AAAGTCGAGGTGCCTAAAGTGGCAACCCAGACTAATCCGGAGGTTGGTGGTGTAGAGCTTCCTGTAGCCGCATGGCGTTCGTACTTAAATATGGAACTAACCATTCCAATTTTCGCTGTTCTTATACACATCTCCGAGCCCACGAGACAG
+
CCCCBFAABCBBGGGGGGGGGGGHHHHGGHHGHHHHHHGGEEGBGGGEFGEFFGHHHHHHHHHHFHHHGGGEGGHHGGGGGGHHHHHHHHHHHHGFHHHHGHHGHGFHHHHHHHGGGGGHGHHHHHGHGGHHHGHGCGGGGHGGGGGGHH
@M02034:409:000000000-BFKT7:1:1109:14278:18027 1:N:0:35
AAAGTCGAGGTGCCTAAAGTGGCAACCCAGACTAATACGAATGTTGGTGGTGTAGAGC
+
AABBAD>>ADBBGGGGCDGFGGGHHHGGGCGGF33F5AA22BFFEFFE22B113B555
@M02034:409:000000000-BFKT7:1:1109:21333:18029 1:N:0:35
AAAGTCGAGGTGCCTAAAGTGGCAACCCAGACTGGGGTTGGGGTTGGTGGTGTAGAGCTTCCTGTAGCCGCATGGCGTTCGTACTTAAATATGGAACTAACCATTCCAATTTTCGCTGTCTCTTATACACATCTCCGAGCCCACGAGACA
+
BBABBFBBBBABFGGGGGGGGGGHHHHEFHFGHHHHGGGGGGGGGGGEFEBFFGHGHGHHHGHHHHHHHGGEGGHHGEGGGEGHHHHHHHGHHHFHGHHHHHHHHHGHHHHHHHGGGGFHGHHHHHHHFHGHHHHGFDGGGFHFGGGGGF
@M02034:409:000000000-BFKT7:1:1109:13433:18041 1:N:0:35
AAAGTCGAGGTGCCTAAAGTGGCAACCCAGACTGCGCGGGGGGTTGGTGGTGTAGAGCTTCCTGTAGCCGCATGGCGTTCGTACTTAAATATGGAACTAACCATTCCAATTTTCGCTGTCTCTTATACACATCTCCGAGCCCACGAGACA
+
BABCAFBACCCCGGGGGGGGFGGHHHHGGHHGHGFFFGGGGGGDGGGDFG<ECFGHHFHHFHHHGGHGHGGFGGHHGGGGGDGGGGGGGGGGGGFFFGFFFGFFGFFGGGGFFFFFFFFFFFFF0FFFFFFFFFFFDABBFEAEFFFFFF
@M02034:409:000000000-BFKT7:1:1109:9632:18049 1:N:0:35
AAAGTCGAGGTGCCTAAAGTGGCAACCCAGACTACGTCTAATGTTGGTGGTGTAGAGCTTCCTGTAGCCGCATGGCGTTCGTACTTAAATATGGAACTAACCATTCCAATTTTCGCTGTCTCTTATACACATCTCCGAGCCCACGAGAC
+
BBBBBFAABBBBGGGGGGGGFGGHHHHGGHHGHHHE2BF255FFGHHEGGEGHFHGGHHHGFHHHHHHHGGEEGHHGGGGGGHHHHFH3FGHHGGHGGGHGHFGHGDGFGHHHHGGGCFHHHHHHHHHFHBGHHHFD@/BFFHEGGFGG
@M02034:409:000000000-BFKT7:1:1109:15286:18052 1:N:0:35
AAAGTCGAGGTGCCTAAAGTGGCAACCCAGACTAATAAGGGGGTTGGTGGTGTAGAGCTTCCTGTAGCCGCATGGCGTTCGTACTTAAATATGGAACTAACCATTCCAATTTTCGCTGTCTCTTATACACATCTCCGAGCCCACGAGACA
+
AAAAABABBBAAFFGGGGGGGFGFBAGGDGFFHHFDGGEGFECGFGGEEDAFGFFFGHHHHGHFFHHHHGEEEFHHEEEGEEFFGHHFHFFFHFGBGHGHHFFFFHHHEGHHHGGGGGGHHHHHGH2FGHHHHHHFFCDGGGHGGGGGGC
@M02034:409:000000000-BFKT7:1:1109:9723:18052 1:N:0:35
AAAGTCGAGGTGCCTAAAGTGGCAACCCAGACTCAGAATAATGTTGGTGGTGTAGAGCTTCCTGTAGCCGCATGGCGTTCGTACTTAAATATGGAACTAACCATTCCAATTTTCGCTGTCTCTTATACACATCTCCGAGCCCACGAGACA
+
ABABBFAABBABGGGGGGGGGGGHHHHGGGHGHHHHHHHHHGGGHHEGGGEFGHHHHHHHHHHGHHHHHGGGGGHHGGGGGFHHHHHHGHHHHHGHHHGHHHHHHHGHHHHHHHGGGGGGHHHHHHFGHHHHHHHHGGGGGGHGGGGGGF
@M02034:409:000000000-BFKT7:1:1109:19501:18055 1:N:0:35
AAAGTCGAGGTGCCTAAAGTGGCAACCCAGACTGGGAAGACTGTTGGTGGTGTAGAGCTTCCTGTAGCCGCATGGCGTTCGTACTTAAATATGGAACTAACCATTCCAATTTTCGCTGTCTCTTATACACATCTCCGAGCCCACGAGAC
+
CCCCCFBBBCABGGGGGGGGGGGHHHHGGHHGHHHHHHGHHHHHHHHGGGEFFGHHHHHGHHHHHHHHHGGGGGHHGGGGGFHHHHHHHHHHHHHHHHHHHHHHGHGHHGHHHHGGGGGHHHHGHHHHHHGHHHHGGCGFGGHGGGGFG
@M02034:409:000000000-BFKT7:1:1109:20114:18055 1:N:0:35
AAAGTCGAGGTGCCTAAAGTGGCAACCCAGACTAATTCTGCTGTTGGTGGTGTAGAGCTTCCTGTAGCCGCATGGCGTTCGTACTTAAATATGGAACTAACCATTCCAATTTTCGCTGTCTCTTATACACATCTCCGAGCCCACGAGACA
+
CCCCCFCCCDABGGGGGGGGGGGHHHHGGHHGGHHHHHHHHHHHHHHEGGEFBGHHHHHHHHHHHHHGHGGGGGHHGEGGGEHHHHHHHHHHHHFFHHHGHHFHHHGGHHHHHHGGGGGGHHHHHHHHGHFHHHGHGFGGGGHGGGGGGF
@M02034:409:000000000-BFKT7:1:1109:7065:18060 1:N:0:35
AAAGTCGAGGTGCCTAAAGTGGCAACCCAGACTAAGAATACTGTTGGTGGTGTAGAGCTTCCTGTAGCCGCATGGCGTTCGTACTTAAATATGGAACTAACCATTCCAATTTTCGCTGTCTCTTATACACATCTCCGAGCCCACGAGACA
+
>A>>ADAAAB>AAGGGGGGFFEFCEGHDF2AFC33B3B35B55FF3CFAE2BAFG5GHHHFFHGFFA5FEEGGGHHGFEFEEFGEGHGHHFHGE3@FGDFGHHHHHHHEGHHHHEGGGFDDEGEGHBG4FDCC?FHG/DCGGGEC@DDF?
@M02034:409:000000000-BFKT7:1:1109:26927:18063 1:N:0:35
AAAGTCGAGGTGCCTAAAGTGGCAACCCAGACTGCTCCTCAGGTTGGTGGTGTAGAGCTTCCTGTAGCCGCATGGCGTTCGTACTTAAATATGGTACTAACCATTCCAATTTTC
+
BBBBBFAABBABGGGGGGGGGGGHHHHGGHHGHGFBEBFF33GGA22EA1EF1BG5AB3B5BFFFF553AE?EFC1E?>F??2??FHFBEFBDF44BBGHE03B3?F?4B3F4?
@M02034:409:000000000-BFKT7:1:1109:24722:18063 1:N:0:35
AAAGTCGAGGTGCCTAAAGTGGCAACCCAGACTCAGCCGCAGGTTGGTGGTGTAGAGCTTCCTGTAGCCGCATGGCGTTCGTACTTAAATATGGTACTAACCATTCCAATTTTCGCTGTCTCTTATACACATCTCCGAGCCCACGAGACA
+
CCCCBFABBBBBGGGGGGGGGGGHHHHGGH2BFHFBG3A222A1ABEE11AAA3F555FF5GBFF5E5FEE0EEF1@1>FE12??DFFHFHHH34BFGGH3?3F3EGBGHGHGB/EF/?FHGHFF333BF2GGFGFA@DF@CGED?DDG<
@M02034:409:000000000-BFKT7:1:1109:9645:18065 1:N:0:35
AAAGTCGAGGTGCCTAAAGTGGCAACCCAGACTACGGAGGGGGTTGGTGGTGTAGAGCTTCCTGTAGCCGCATGGCGTTCGTACTTAAATATGGAACTAACCATTCCAATTTTCGCTGTCTCTTATACACATCTCCGAGCCCACGAGACA
+
BCBCBFBCCCCCGGGGGGGFGGGHHHHGGHHGHHHGDGGGGGGGGGGGGGGFGFHHHHHHHHHHHHHHHGGEFGHHGGGGGGHHHHHHHHHHHHHHHHGGHHGHHHGHHHHHHHGGGGGHHGHHFHFHHHHHHHGHGFGGGGHGGGGGGC
@M02034:409:000000000-BFKT7:1:1109:2292:18065 1:N:0:35
AAAGTCGAGGTGCCTAAAGTGGCAACCCAGACTGAGGCGCGGGTTGGTGGTGTAGAGCTTCCTGTAGCCGCATGGCGTTCGTACTTAAATATGGAACTAACCATTCCAATTTTCGCTGTCTCTTATACACATCTCCGAGCCCACGAGACA
+
CCCCCFCABCBBGGGGGGGGGFGFHHHGGHHGHFHHGGGGGGGEFGGEFEEFB@GDF4@GGHFGBFFFGGGEFGHFEEFEFEFGHHHHHHHDGHBFGFHHFFDGHHFFHHFHHBCDGGB2@FFFDGGHHHHFGHHFA--<C.<<@CD?G<
@M02034:409:000000000-BFKT7:1:1109:5940:18066 1:N:0:35
AAAGTCGAGGTGCCTAAAGTGGCAACCCAGACTTCTAATAATGTTGGTGGTGTAGAGCTTCCTGTAGCCGCATGGCGTTCGTACTTAAATATGGAACTAACCATTCCAATTTTCGCTGTCTCTTATACACATCTCCGAGCCCACGAGAC
+
CCCCCFCBCCBBGGGGGGGGGGGGHHHGGHHGH55FG5B5GFHGHHHFFGBFGFHHHHHHHHHHHGHHHGGGGGHHGGGGGFHHHHHGHHHHHHBGHHHHHGHHHHHHFHHHHHGGGGGGHHHHHHHHHHHHHHGFGGCGGGHGGGGGG
@M02034:409:000000000-BFKT7:1:1109:9620:18068 1:N:0:35
AAAGTCGAGGTGCCTAAAGTGGCAACCCAGACTACGCCTACTGTTGGTGGTGTAGAGCTTCCTGTAGCCGCATGGCGTTCGTACTTAAATATGGAACTAACCATTCCAATTTTCGCTGTCTCTTATACACATCTCCGAGCCCACGAGACA
+
CCCCDFBCCDCBGGGGGGGGGGGHHHHGGHHGHBHA22BA2FGHHHHGGGEFFGHHHHHHHHHHHHHHHGGGGGHHGGGGGGFHHHHGGHHHHHHHHHHHHHHHHHHHGHHHHHGGGGEGHHHHFHHHHHGHFHFHG@DCGGHGGGGDGB
@M02034:409:000000000-BFKT7:1:1109:3206:18073 1:N:0:35
AAAGTCGAGGTGCCTAAAGTGGCAACCCAGACTGGGCCGAGGGTTGGTGGTGTAGAGCTTCCTGTAGCCGCATGGCGTTCGTACTTAAATATGGAACTAACCATTCCAATTTTCGCTGTCTCTTATACACATCTCCGAGCCCACGAGACA
+
AAAABFABBB>AGGGGGGGGGFGGHHHGGHHGHHGHHHGGGFFGGFGEFGEFFDEEGHHHHGHHHFGHHGGGGEHHGEGFFEHGHGGFGGGHHGBGHHFHHGHHHHHFFGGHHHGFG?AGDFGHHHGHFFHFHHHHGGGGGEG.ADGGGC
@M02034:409:000000000-BFKT7:1:1109:15733:18074 1:N:0:35
AAAGTCGAGGTGCCTAAAGTGGCAACCCAGACTGGTGGTGGTGTTGGTGGTGTAGAGCTTCCTGTAGCCGCATGGCGTTCGTACTTAAATATGGAACTAACCATTCCAATTTTCGCTGTCTCTTATACACATCTCCGAGCCCACGAGACA
+
ABAAAFBBDB>AGGGGGGGGGFCFGG4EEACEFHH5FEAFEAAGGHG1CEBFAEEBGDHHHBHFFHGADEFEEGHGEEGEEEEGHFEBFHFGHBFFHHHGGFDFHHFGFGHHHHGGGG<BDGGHGGGFHFHHHHHHGCCFGGHFFGGDFC
@M02034:409:000000000-BFKT7:1:1109:3396:18079 1:N:0:35
AAAGTCGAGGTGCCTAAAGTGGCAACCCAGACTTCTCATGAGGTTG
+
ABAABFBBBBABGGGGGGGGGGFFFGHGGHHGFH5F35DG5AFGGH
@M02034:409:000000000-BFKT7:1:1109:9632:18082 1:N:0:35
AAAGTCGAGGTGCCTAAAGTGGCAACCCAGACTGCTCAGGCGGTTGGTGGTGTAGAGCTTCCTGTAGCCGCATGGCGTTCGTACTTAAATATGGAACTAACCATTCCAATTTTCGCTGTCTCTTATACACATCTCCGAGCCCACGAGACA
+
AABBADA>AAAAGGGGGGGGGFGHHHHGGHHGHGHGHHGHGGGAEEEEFEAFFHFGHHHHFHHHGGGFHGGEGGHGFEGGGFHHHHHHGHHHHHFGGHHHHGHGHGFFHHGHHFGFGGGGHHHHFHHHHHHGGHFGG?CCGGHGCGGGGF
@M02034:409:000000000-BFKT7:1:1109:13020:18085 1:N:0:35
AAAGTCGAGGTGCCTAAAGTGGCAACCCAGACTACTAG
+
CCCCCFBADCCCGGGGGGGGGGGHHHHGGHHGHC3F5G
@M02034:409:000000000-BFKT7:1:1109:3414:18086 1:N:0:35
AAAGTCGAGGTGCCTAAAGTGGCAACCCAGACTTCTCATGAGGTTGGTGGTGTAGAGCTTCCTGTAGCCGCATGGCGTTCGTACTTAAATATGGAACTAACCATTCCAATTTTCGCTGTCTCTTATACACATCTCCGAGCCCACGAGACA
+
>3AA>DAABDABGGGGGFGDFGFHHHHGGHHGHHHHHHHGDFFBBFEFFGEGFGHHFHHHHHHHHFHFHGGEGGHHGFFGGGGHHHHGFHHHHGBDGHFGFHEGHGFHHHHHHGGGGGGGHHHHHHHHFGFGFHHFG?@CFGHGGGGGGF
@M02034:409:000000000-BFKT7:1:1109:9332:18087 1:N:0:35
AAAGTCGAGGTGCCTAAAGTGGCAACCCAGACTCCGAATCCTGTTGGTGGTGTAGAGCTTCCTGTAGCCGCATGGCGTTCGTACTTAAATATGGAACTAACCATTCCAATTTTCGCTGTCTCTTATACACATCTCCGAGCCCACGAGAC
+
AAABAFAADBAABGGGGGGGFDFFCHHGGGGGGCEEA2FGFGAFFGFGGGEFFGHBFGHHFHHHGFFBGEGGFGHHGBEEEFB?FHHGHHGHF33@BFFFGHGHHHHHGGGHHHGGGEEFHHHHHH3BBGFHHGGHGFGGFFHG@@CDD
@M02034:409:000000000-BFKT7:1:1109:23613:18087 1:N:0:35
AAAGTCGAGGTGCCTAAAGTGGCAACCCAGACTAAGAAGCATGTTGGTGGTGTAGAGCTTCCTGTAGCCGCATGGCGTTCGTACTTAAATATGGAACTAACCATTCCAATTTTCGCTGTCTCTTATACACATCTCCGAGCCCACGAGAC
+
CCCCCFCCCCBCGGGGGGGGGGGHHHHGGHHGGBHGHFFGHHHHHHHFFGEFGHHHHHHHHGHHHHHHHGGGGGHHGGGGGFHHHHHHHHHHHHHHHHHHHGHHHHGHHHHHHHGGGGGHHHHHHHHHGHHHHHHHGCGFFGHGGGGGG
@M02034:409:000000000-BFKT7:1:1109:5270:18087 1:N:0:35
AAAGTCGAGGTGCCTAAAGTGGCAACCCAGACTAATAATAAGGTTGGTGGTGTAGAGCTTCCTGTAGCCGCATGGCGTTCGTACTTAAATATGGAACTAACCATTCCAATTTTCGCTGTCTCTTATACACATCTCCGAGCCCACGAGACA
+
BCCCBFBCBCACGGGGGGGGGGGFHHHGGHGGHHHHHHHHHHHFHHGGGGEFGFGFHHHHHHHHHHHHHGGGGGHHGEGGGFHHHHHGHHHHHHFHHHHGHHGHHHHGHHHHHHGGGGGHHHHHGHHHHHHHHHHHGCGGGGHGGGGGGG
@M02034:409:000000000-BFKT7:1:1109:3398:18097 1:N:0:35
AAAGTCGAGGTGCCTAAAGTGGCAACCCAGACTTCTCATGAGGTTGGTGGTGTAGAGCTTCCTGTAGCCGCATGGCGTTCGTACTTAAATATGGAACTAACCATTCCAATTTTCGCTGTCTCTTATACACATCTCCGAGCCCACG
+
A?AAAFBBDDAAGFGGGGGGGGGHGHHGGHHFHBBGBFDGFGG3BGE2AEA1A3GFFGGEGFFGBDFDDEA?EGFAFEEFGECEGHFHGGB4EH33CED@303BB444BFFDD4EFFGGEFEFG4B?3BB2?CG32CCGF?A//B
@M02034:409:000000000-BFKT7:1:1109:3889:18099 1:N:0:35
AAAGTCGAGGTGCCTAAAGTGGCAACCCAGACTAATCAGACTGTTGGTGGTGTAGAGCTTCCTGTAGCCGCATGGCGTTCGTACTTAAATATGGAACTAACCATTCCAATTTTCGCTGTCTCTTATACACATCTCCGAGCCCACGAGACA
+
AABCADAABDBBGGGGGGGGGGGHHHGGGHHGHHHHHHHHHHHHHHHFEGFFFGHHHGHHHHHHHGHHHGGGGGHHGGGGGEHHHHHHHHHHHHGGHHGHGHGGHHHHHHHHHHGGGGGGHHHHFHHHHGGHGHHEG?@@DGHGGGGGGC
@M02034:409:000000000-BFKT7:1:1109:9011:18099 1:N:0:35
AAAGTCGAGGTGCCTAAAGTGGCAACCCAGACTCAGGGTGTGGTTGGTGGTGTAGAGCTTCCTGTAGCCGCATGGCGTTCGTACTTAAATATGGAACTAACCATTCCAATTTTCGCTGTCTCTTATACACATCTCCGAGCCCACGAGACA
+
BBBCBFCCCCABGGGGGGGGGGGHHHHGGHHGHHHGHHFFFGGHGGGGGGEFFGHHHHHHHHHHHHHHHGGGGGHHGEGGEEGHHHHHHHHHHHHFGHHGHHGHHHHHHHHHHHGGGGGHHGHHHHGHGHHHHHGHGGGGGGHGGGGGGB
@M02034:409:000000000-BFKT7:1:1109:25059:18101 1:N:0:35
AAAGTCGAGGTGCCTAAAGTGGCAACCCAGACTAGTCCTACGGTTGGTGGTGTAGAGCTTCCTGTAGCCGCATGGCGTTCGTACTTAAATATGGAACTAACCATTCCAATTTTCGCTGTCTCTTATACACATCTCCGAGCCCACGAGACA
+
BCCCCFABCCBCGGGGGGGGGGGHHHHGGHHGHHHHHHHHHGGHFGGGGGEFGHGHHHHHHHHHHHHHHGGEFGHHGGGGGGHHHHHHHHHHHHHGHHHFHHGHHHHGHHHHHHGGGGGHHHHHHHHHGGFHHHHHGCGGGGHGGGGGGC
@M02034:409:000000000-BFKT7:1:1109:22820:18103 1:N:0:35
AAAGTCGAGGTGCCTAAAGTGGCAACCCAGACTAAGAATACGGTTGGTGGTGTAGAGCTTCCTGTAGCCGCATGGCGTTCGTACTTAAATATGGAACTAACCATTCCAATTTTCGCTGTCCTTATACACATCTCCGAGCCCACGAGACAG
+
BCCCBFBBCCBCGGGGGGGGGGGHHHHGGHHGHHHHHHHHHHGHGGGGGGFFGHHHHGHHHHHHHHHHHGGGGGHGGGGGGGHHHHHDGHHHHHGHHHHHHHHGHHGHHHHHHHGGGGGHHGHHHHGHHFFFHHHGCGGGGHGGCGGGHH
@M02034:409:000000000-BFKT7:1:1109:29205:18106 1:N:0:35
AAAGTCGAGGTGCCTAAAGTGGCAACCCAGACTCCGACGACGGTTGGTGGTGTAGAGCTTCCTGTAGCCGCATGGCGTTCGTACTTAAATATGGAACTAACCATTCCAATTTTCGCTGTCTCTTATACACATCTCCGAGCCCACGAGACA
+
BBBBBFB3ADABGGGGGFGGGGGHHHHGGHHGHHGGGGGGGGGEFGGGFGEFFGHHHHHHHHHHHHHHHGGGGFHHF?EFFFHHHHHGHHHHGHFGHFFFHHHHHHGGHHHHHHGGGGGHHHHHGHFFFHFHHHFFE@CC-FFFGDGGGF
@M02034:409:000000000-BFKT7:1:1109:2172:18107 1:N:0:35
AAAGTCGAGGTGCCTAAAGTGGCAACCCAGACTCCTAATCATGTTGGTGGTGTAGAGCTTCCTGTAGCCGCATGGCGTTCGTACTTAAATATGGAACTAACCATTCCAATTTTCGCTGTCTCTTATACACATCTCCGAGCCCACGAGAC
+
BBBBBFABBBBBGGGGGGGGGGGHHHHGGHHGHGGGHHHHGGHFDGHGEG2FAFGGGHHHHHHHHHHFHEGGGGHHGEGGGGGHHHHHHHHHHHFBGFGHHHGHHGHHHHHHHHGGGGGHHHHHHHHHEFFHHHGHGFGBCFHEDCGGD
@M02034:409:000000000-BFKT7:1:1109:12303:18111 1:N:0:35
AAAGTCGAGGTGCCTAAAGTGGCAACCCAGACTACGAGTTCGGTTGGTGGTGTAGAGCTTCCTGTAGCCGCATGGCGTTCGTACTTAAATATGGAACTAACCATTCCAATTTTCGCTGTCTCTTATACACATCTCCGAGCCCACGAGACA
+
AAAA3DAABB2AGFGFFGGFGDFBFFGDFEDAGHGFDGEGHGEFFEGEFEBFGGGFHHHHFCGGGHHGFEGEEGHFE?EGEEHHHHHB3FFHHHEFHHGGHGFGHHFFHHHHHHGGGGFFFFFHFHBFBFGHFFFHE<CCCFFGGCGEAB
@M02034:409:000000000-BFKT7:1:1109:21925:18111 1:N:0:35
AAAGTCGAGGTGCCTAAAGTGGCAACCCAGACTAAGAATGATGTTGGGGGTGTAGAGCTTGCTGGA
+
BCCCCFBABCAAGGGGGGGGGGGHHHHGGHHGHB3B35FG3FHH5FA2AEEEA3D5B5B33BDF3B
@M02034:409:000000000-BFKT7:1:1109:25384:18117 1:N:0:35
AAAGTCGAGGTGCCTAAAGTGGCAACCCAGACTCCTTCGCAGGTTGGTGGTGTAGAGCTTCCTGTAGCCGCATGGCGTTCGTACTTAAATATGGAACTAACCATTCCAATTTTCGCTGTCTCTTATACACATCTCCGAGCCCACGAGAC
+
CCDDCFBBCDCBGGGGGGGGGGGHHHHGGH2FHFEGEF2A2AEHFGEGA1FE1AF5B5BFAGFDB5A5A1E>FEC1>?>FE?2??FHE3FHDG333BBGGC03B3?FBFGFHE?/<EEFFGHHF333BFCGGHFHFG?CGG/CAC@DDG
@M02034:409:000000000-BFKT7:1:1109:19669:18126 1:N:0:35
AAAGTCGAGGTGCCTAAAGTGGCAACCCAGACTCAGTCGTCTGTTGGTGGTGTAGAGCTTCCTGTAGCCGCATGGCGTTCGTACTTAAATATGGAACTAACCATTCCAATTTTCGCTGTCTCTTATACACATCTCCGAGCCCACGAGACA
+
CCCCCFCCCCACGGGGGGGGGGGHHHHGGHHGHHHHGHGGGHGHHHHGGGEFFGHHHHHHHHHHHHHHHGGGGGGHGGGGGGHHHHHFHHHHHHHFGHHHHGFGHHGGHHHHHHGGGGGFHHHHHHHHHHGHHHGHGFGGGGHGGGGGGF
@M02034:409:000000000-BFKT7:1:1109:3790:18131 1:N:0:35
AAAGTCGAGGTGCCTAAAGTGGCAACCCAGACTTCGGAGTTTGTTGGTGGTGTAGAGCTTCCTGTAGCCGCATGGCGTTCGTACTTAAATATGGAACTAACCATTCCAATTTTCGCTGTCTCTTATACACATCTCCGAGCCCACGAGACA
+
CCCCCFCCCBABGGGGGGGGGGGHHHHGGHGGHHHGGGFFHHHHHHHGGGEFFGHGHHHHHHHHGHHHHGGGGGHHGEGGGFHHHHHGHHHHHHGGFHHGHHHHHHHGHHHHHHGGGGGHHHHHHHHHFHHHHHFHECGGGEAFFGGDGB
@M02034:409:000000000-BFKT7:1:1109:16448:18140 1:N:0:35
AAAGTCGAGGTGCCTAAAGTGGCAACCCAGACTAATAATAGTGTTGGTGGTGTAGAGCTTCCTGTAGCCGCATGGCGTTCGTACTTAAATATGGAACTAACCATTCCAATTTTCGCTGTCTCTTATACACATCTCCGAGCCCACGAGACA
+
AAABAFAABBAAFGGGGGGGGFGHHHHGGHHGHHHCFHGHGHGGHHH2FAAFAFFDDBGFFCGGFGBFFGGGGEHHGEEGEAFGFFFHHHGHHFBGBFFFHHFEH4GFHHHHEBEFGGGEFHHHHHFGBFDFCBBFDBGGGEHGGFGGGE
@M02034:409:000000000-BFKT7:1:1109:15288:18141 1:N:0:35
AAAGTCGAGGTGCCTAAAGTGGCAACCCAGACTCCGCCTACTGTTGGTGGTGTAGAGCTTCCTGTAGCCGCATGGCGTTCGTACTTAAATATGGAACTAACCATTCCAATTTTCGCTGTCTCTTATACACATCTCCGAGCCCACGAGAC
+
CDDDCFABCCCCGGGGGGGGGGGHHHHGGHHGHGFE2AEECFGHFHHGGGGFHHHHHHHHHHHHHHHHHGGEEGHHGGGGGGHHHHGHHHFHHGHHHHHHHHHHHHHHGHHHHHGGGGGGHGHHHHHHFFFFGHGFG/@DGGHGGCCDG
@M02034:409:000000000-BFKT7:1:1109:24947:18144 1:N:0:35
AAAGTCGAGGTGCCTAAAGTGGCAACCCAGACTCATCCTCCGGTTGGTGGTGTAGAGCTTCCTGTAGCCGCATGGCGTTCGTACTTAAATATGGAACTAACCATTCCAATTTTCGCTGTCTCTTATACACATCTCCGAGCCCACGAGAC
+
CCCCCFABDCBAGGGGGGGGGGGGHHHGGHHGHHHHHHHHHGGGGGCEGGEFBBGHHHHHHHHHHHHFHGGGGGHHGEEGFEGEFHHHHHHFHF3GFHHHHHHHHHFHHHHHHHGGGGFHHFHHFHHHGFHHGGHHG/CCGEHFCGGGD
@M02034:409:000000000-BFKT7:1:1109:9444:18146 1:N:0:35
AAAGTCGAGGTGCCTAAAGTGGCAACCCAGACTCATACTTCGGTTGGTGGTGTAGAGCTTCCTGTAGCCGCATGGCGTTCGTACTTAAATATGGAACTAACCATTCCAATTTTCGCTGTCTCTTATACACATCTCCGAGCCCACGAGACA
+
CCCCCFCCCBAAGGGGGGGGGGGHHHHGGHHGHHHHHHHHHGGGGGGGGGEFFGHHHHHHHHHHHHHHHGGGGGHHGFGGGEHHHHHHHHHHHHHFHHHEHHHHHHHHHHHHHHGGGGGHHHHHHHGHHHFHHHHHGCGGGGHGGGGGGF
@M02034:409:000000000-BFKT7:1:1109:22903:18152 1:N:0:35
AAAGTCGAGGTGCCTAAAGTGGCAACCCAGACTACGTCTTCGGTTGGTGGTGTAGAGCTTCCTGTAGCCGCATGGCGTTCGTACTTAAATATGGAACTAACCATTCCAATTTTCGCTGTCTCTTATACACATCTCCGAGCCCACGAGAC
+
BCCCCFCCCCABFGGGGGGGGGGHHHHGGHHGHHHGHHHGHHGGGGGGGGEFFGHHHHHHHHHHHHHHHGGFGGHHGEGGGFHHHHHGHHHHHGGFHHHGHHGHHHGGHHHHHHGGGGGGHGHHHHHHHHHGHHHHGDCCGGHGGGGDD
@M02034:409:000000000-BFKT7:1:1109:22638:18154 1:N:0:35
AAAGTCGAGGTGCCTAAAGTGGCAACCCAGACTGGTCCTAAGGTTGGTGGTGTAGAGCTTCCTGTAGCCGCATGGCGTTCGTACTTAAATATGGAACTAACCATTCCAATTTTCGCTGTCTCTTATACACATCTCCGAGCCCACGAGACA
+
CCCCCFBCCCCCGGGGGGGFGGGHHHHGGGHGHHHHHHHHHHHGHHGFGGEFFGHHHHHHHHHHFHHHHGGGGGHHGGGGGEHHHHHBGHHHHHHHHHHHHHHHHHHHHGHHHGGGGGGGHGHHHHHHFHHHHFHHGFGGGGHGGGGGGC
@M02034:409:000000000-BFKT7:1:1109:16438:18156 1:N:0:35
AAAGTCGAGGTGCCTAAAGTGGCAACCCAGACTAATAATAGTGTTGGTGGTGTAGAGCTTCCTGTAGCCGCATGGCGTTCGTACTTAAATATGGAACTAACCATTCCAATTTTCGCTGTCTCTTATACACATCTCCGAGCCCACGAGAC
+
ABBAAFAADBABGGGGGGGGGGGHHHHGFHHGHHGHHGHHFHHHHHGGEGEFHHHHGHHHGHHHHHHHHGGFGGHHGGGGGEHHHHFGGHHHHGGHGHHHHHHHHHHHGGHHHFEEGGEBGFGHGHFHEHEHHHHGGFCGGGHGGC?AE
@M02034:409:000000000-BFKT7:1:1109:3769:18156 1:N:0:35
AAAGTCGAGGTGCCTAAAGTGGCAACCCAGACTACTAGTCATGTTGGTGGTGTAGAGCTTCCTGTAGCCGCATGGCGTTCGTACTTAAATATGGAACTAACCATTCCAATTTTCGCTGTCTCTTATACACATCTCCGAGCCCACGAGA
+
AAAA1DAA1>1>1BBGFGGGBGC0BFG0BA00FDFGHHDGFHHFHFGFGEABBBE2FEFHHFGHEGHFGE/AEBFEEEE??EBGHF2@BGDBFDFD1E1@GHFGGG2BFGHGG2>>/?E1EGGHHHDF211F<B11?<C//?FEGCCC
@M02034:409:000000000-BFKT7:1:1109:28869:18158 1:N:0:35
AAAGTCGAGGTGCCTAAAGTGGCAACCCAGACTGCGCCTAAGGTTGGTGGTGTAGAGCTTCCTGTAGCCGCATGGCGTTCGTACTTAAATATGGAACTAACCATTCCAATTTTCGCTGTCTCTTATACACATCTCCGAGCCCACGAGACA
+
A?AAAFAADDAAGGGGBAGGGBF0BGHG0FGFHGHGEGGGFGHHHG/E/AABGGFFEDGGHGHHHHGHGEGEEGHHGFGGGGEHGHE1@FFG@BEBFG1FFHBGHHHHFGHHHF<EEEFDGHHHBH2FFHDHGHHHGCGGGGHGCCG/E<
@M02034:409:000000000-BFKT7:1:1109:14351:18158 1:N:0:35
AAAGTCGAGGTGCCTAAAGTGGCAACCCAGACTCCTACGCGGGTTGGTGGTGTAGAGCTTCCTGTAGCCGCATGGCGTTCGTACTTAAATATGGAACTAACCATTCCAATTTTCGCTGTCTCTTATACACATCTCCGAGCCCACGAGACA
+
ABABAFABBDAAFGGGGGGGGFFCFGGGGGHGG333BAA22AEAFEEEGG??FGHHHHHHGHHFFFGFHEG@EGHHGGGGFGFHHHHHGHHHHHGFFFFHHHHHHHGHEHHHGHGGGGGGHHHHHHHHHHEGFGHHGGFCCFHGGGGGGF
@M02034:409:000000000-BFKT7:1:1109:17099:18159 1:N:0:35
AAAGTCGAGGTGCCTAAAGTGGCAACCCAGACTGGGCTGAATGTTGGTGGTGTAGAGCTTCCTGTAGCCGCATGGCGTTCGTACTTAAATATGGAACTAACCATTCCAATTTTCGCTGTCTCTTATACACATCTCCGAGCCCACGAGACA
+
CCCCCFBCCCBBGGGGGGGGGGGHHHHGGHHGHHHHHHGHHHHHHHHGGGEFFGHHHHHHHHHGGHHHHGGGGGHHGEFGGEGHHHHHHHHHHHGGHHHHHHFHHHGGHHHHHHGGGGGHHHHHHHHHGHHHHHHBECGGGGHGGGGGGF
@M02034:409:000000000-BFKT7:1:1109:16012:18160 1:N:0:35
AAAGTCGAGGTGCCTAAAGTGGCAACCCAGACTCAGAAGCAGGTTGGTGGTGTAGAGCTTCCTGTAGCCGCATGGCGTTCGTACTTAAATATGGAACTAACCATTCCAATTTTCGCTGTCTCTTATACACATCTCCGAGCCCACGAGACA
+
ACCABFCCCCABGGGGGGGGGGGHHGHGGHGGHHHHHHHHHHHHHHGGGGEFGHHHHHHHHHHHHHHHHGGFGGHHGFGGGFHHHHHGHHHHHHGHHHHHHHGHHHGHHHHHHHGGGGGHHGHHHHFHGHGHGHHGG?@CCGHGGGGGGC
@M02034:409:000000000-BFKT7:1:1109:14334:18160 1:N:0:35
AAAGTCGAGGTGCCTAAAGTGGCAACCCAGACTCCTACGCAGGTTGGTGGTGTAGAGCTTCCTGTAGCCGCATGGCGTTCGTACTTAAATATGGAACTAACCATTCCAATTTTCGCTGTCTCTTATACACATCTCCGAGCCCACGAGACA
+
AABBAFAABBABGGGGFGGGFGFHHHHGGHHGH3FFFGGGGGCHHFE1FEGFFAG5GFGGHGHHHHFFFEG@FGHAEEFGG?2GHHH@GHHFFGB3BF3FE0BG3FF4BF3GDD/EEE<F?GGGDD3BFCF2FGFFD</<DGHGGCCDD>
@M02034:409:000000000-BFKT7:1:1109:24939:18164 1:N:0:35
AAAGTCGAGGTGCCTAAAGTGGCAACCCAGACTCATCCTCCGGTTGGTGGTGTAGAGCTTCCTGTAGCCGCATGGCGTTCGTACTTAAATATGGAACTAACCATTCCAATTTTCGCTGTCTCTTATACACATCTCCGAGCCCACGAGACA
+
AAABBFAADD2AGGGGGFGGGGGGHHHGGHHGHHHHHHHHHGCEGGGGGGFFFGHFFHHEHHHHHGGHHGGGGFHHG1EFEEFHHHHHEFFHHHGHGHHGHHHHHHGHGHHGHFGGGGGHFHHHGGEHBHEHHGGHG/@??CCFCCGGD>
@M02034:409:000000000-BFKT7:1:1109:24859:18166 1:N:0:35
AAAGTCGAGGTGCCTAAAGTGGCAACCCAGACTAATACTAATGTTGGTGGTGTAGAGCTTCCTGTAGCCGCATGGCGTTCGTACTTAAATATGGAACTAACCATTCCAATTTTCGCTGTCTCTTATACACATCTCCGAGCCCACGAGACA
+
BBBBBFBBDB>AGGGGGGGFGGGHHHHGGHDEHDGHHHHGDDGHHHHGGGEFG3D5FFFHHHHGHHDDHGG?EGHHGEGGEE?GFGHHHHHHHHBGFFHGFFHGHGBFFHFHHFEGFEEGFFGFBG4B?F2G?G3FD/</C/FC@CCEG?
@M02034:409:000000000-BFKT7:1:1109:23253:18166 1:N:0:35
AAAGTCGAGGTGCCTAAAGTGGCAACCCAGACTCCTACTAGTGTTGGTGGTGTAGAGCTTCCTGTAGCCGCATGGCGTTCGTACTTAAATATGGAACTAACCATTCCAATTTTCGCTGTCTCTTATACACATCTCCGAGCCCACGAGAC
+
CCCCCFCCCCBBGGGGGGGGGGGHHHHGGHHGHHFHHHHFFHHHHHHGGGFFFGHFHFHHHHHHHHHHHGGEGGHHGGGGGFGHFHHHFHHHHGGHFHHHHHHHHHFGGGGHHHGGGGFHHHHHHH4GHHHHHHHGG@DGGGHGC@CGG
@M02034:409:000000000-BFKT7:1:1109:14991:18167 1:N:0:35
AAAGTCGAGGTGCCTAAAGTGGCAACCCAGACTAATACGCAGGTTGGTGGTGTAGAGCTTCCTGTAGCCGCATGGCGTTCGTACTTAAATATGGAACTAACCATTCCAATTTTCGCTGTCTCTTATACACATCTCCGAGCCCACGAGACA
+
CCCCCFCCDBBCGGGGGGGGGGGHHHHGGHHDHHHHHHGGGGGHHHGEEDEFCAFEGHHHHHHHGHHFHGGEEGHGGEGGGFHHHHHHHGGHHGFDGHHHHHHHHGFFFGFHHHGGGGEFGHHHHH3GHHHHHHHHFGFGGFGACCCDDF
@M02034:409:000000000-BFKT7:1:1109:17358:18168 1:N:0:35
AAAGTCGAGGTGCCTAAAGTGGCAACCCAGACTGCGAAGTCGGTTGGTGGTGTAGAGCTTCCTGTAGCCGCATGGCGTTCGTACTTAAATATGGAACTAACCATTCCAATTTTCGCTGTCTCTTATACACATCTCCGAGCCCACGAGACA
+
AAAAAD1>1AAAFFGFGGGGGGFGHHGGGHHGFHHFEEEFHGGCFGGFFEBBAAFDFFDFHHHFGHGHHGEEGGHHGEGFGG0FGHFHEHBGHEBDGHGHHHFHFHEHHHHHHGGGGGGFFHGHBBFHFHEFHGFGC?@CCEHGGGGGGC
@M02034:409:000000000-BFKT7:1:1109:5810:18171 1:N:0:35
AAAGTCGAGGTGCCTAAAGTGGCAACCCAGACTAATAAGAATGTTGGTGGTGTAGAGCTTCCTGTAGCCGCATGGCGTTCGTACTTAAATATGGAACTAACCATTCCAATTTTCGCTGTCTCTTATACACATCTCCGAGCCCACGAGACA
+
AAAAADAABB>AFGGGGGGGGFCCGHHGGHGGHGGDHFGFHFDFHHA2FEAFGHFHHEHHHCHHHFHHGGGCGGHGEEGEGEFFGHFFHGHGHHFGFHHFH1DGBGFFHHHHHHGGGGGGHGFGGHEGFHFHFGBDECC?CFHGCGGGGH
@M02034:409:000000000-BFKT7:1:1109:24343:18180 1:N:0:35
AAAGTCGAGGTGCCTAAAGTGGCAACCCAGACTCCGCCGATGGTTGGTGGTGTAGAGCTTCCTGTAGCCGCATGGCGTTCGTACTTAAATATGGAACTAACCATTCCAATTTTCGCTGTCTCTTATACACATCTCCGAGCCCACGAGAC
+
CCCCCFBCBCCBGGGGGGGFGGGHHHHGGHHGHHHC?E22AEFHGGGGGGEFGHHFHHHHHHHHHHHHHGGGGGHHGGGGGGHHHHHHHHHHHHHHGHHGHHHHHHHHHHHHHGGGGGGHHHHHHHGHHHGHHHHHGDGGGGHGGGGGG
@M02034:409:000000000-BFKT7:1:1109:5703:18181 1:N:0:35
AAAGTCGAGGTGCCTAAAGTGGCAACCCAGACTAATAATAAGGTTGGTGGTGTAGAGCTTCCTGTAGCCGCATGGCGTTCGTACTTAAATATGGAACTAACCATTCCAATTTTCGCTGTCTCTTATACACATCTCCGAGCCCACGAGACA
+
BBBBAFBBBBABGGGGFGGGGGGHHHHGGHGGHHHHHHHHHHHHHHGEFEEFGGHHFHHHHHHHHHHHHGGGGGHGGEGGGEHHHHHHHHHHHHHHHHGFGHGHHGFHHHHHHHGGGGGEHHHHHHGGGHBGHHFFF@FCFGHEDGFGGB
@M02034:409:000000000-BFKT7:1:1109:24366:18181 1:N:0:35
AAAGTCGAGGTGCCTAAAGTGGCAACCCAGACTCCGCCGATGGTTGGTGGTGTAGAGCTTCCTGTAGCCGCATGGCGTTCGTACTTAAATATGGAACTAACCATTCCAATTTTCGCTGTCTCTTATACACATCTCCGAGCCCACGAGACA
+
A?AAAFBBB?AAGGGFCFGFFGGHHHHGGHGGHHHGCGG2EEGGFFGBAFEFCGHBGFFHDHHGGHHFFGG@FGHGEEGGGGHHHHBGHHHHGB3?FFB?FGBEGFE4FGEHHFFDGGGHHHHHDGFFFGE2<@F2C/@CG<CCDG?.C<
@M02034:409:000000000-BFKT7:1:1109:4260:18186 1:N:0:35
AAAGTCGAGGTGCCTAAAGTGGCAACCCAGACTCAGAAGCATGTTGGTGGTGTAGAGCTTCCTGTAGCCGCATGGCGTTCGTACTTAAATATGGAACTAACCATTCCAATTTTCGCTGTCTCTTATACACATCTCCGAGCCCACGAGAC
+
BABBBFBBBBBBGGGG4GGGGFGGHHHGGHGGHHHHBHHHHHHHHHHGFGEFFGHHHHHHHHHHHGHHHGGFGEHFFEGFFEGHHHGHEGHHHHFHGHHHHHFGHHFFHHHHHHGGGGGFHFHHHFFHGHFHFHHGC>DCGGHGGFGDG
@M02034:409:000000000-BFKT7:1:1109:3166:18187 1:N:0:35
AAAGTCGAGGTGCCTAAAGTGGCAACCCAGACTACTAAGAATGTTGGTGGTGTAGAGCTTCCTGTAGCCGCATGGCGTTCGTACTTAAATATGGAACTAACCATTCCAATTTTCGCTGTTCTTATACACATCTCCGAGCCCACGAGACAG
+
AAAAAFCCCBABGGGGGGGGGGGHHHHGGHHGHHHHHGHHHHHHHHHEFGEFFFGFGHHHHCHHHHHGHGGEGGHHGGGGGFFHHHGFHHFHHHFFFHFEGHBHHHHFHHHHHGGGGGGHFHHEHGFHHFHFFGDC/<B>FHADGGGC0F
@M02034:409:000000000-BFKT7:1:1109:11620:18192 1:N:0:35
AAAGTCGAGGTGCCTAAAGTGGCAACCCAGACTCATTCGTCTGTTGGTGGTGTAGAGCTTCCTGTAGCCGCATGGCGTTCGTACTTAAATATGGAACTAACCATTCCAATTTTCGCTGTCTCTTATACACATCTCCGAGCCCACGAGACA
+
BBBBBFBBBBBBGGGGCGGFGGGHFHHGGHHGHFFGHHHHEHFGHHFGGCEFFGHGFFHHFHHHHGHFFGGEEGFFGEGGGECGHHHFFHHHHBB3FGGHFFDHHHHHHHHHHHEEGGGGHHHHGHGHHHHHGHHHFFDCGGHGGGGGFB
@M02034:409:000000000-BFKT7:1:1109:7184:18194 1:N:0:35
AAAGTCGAGGTGCCTAAAGTGGCAACCCAGACTGAGAAGGAGGTTGGTGGTGTAGAGCTTCCTGTAGCCGCATGGCGTTCGTACTTAAATATGGAACTAACCATTCCAATTTTCGCTGTCTCTTATACACATCTCCGAGCCCACGAGACA
+
BCCCCFBCCCBCGGGGGGGGGGGGHHHGGHHGHHBCDGBGGHGGHHG2BEEFF3FA5AAFDGFHG5DBAEGEEGHFFEEFGEFCGGHGDGHEHH3BGGHHB?3BGFGBFGGHGDEFGEAGFHHHFFFFHGHCGFHGFGCGGFEFGGGGGH
@M02034:409:000000000-BFKT7:1:1109:18186:18196 1:N:0:35
AAAGTCGAGGTGCCTAAAGTGGCAACCCAGACTAAGGCGGATGTTGGTGGTGTAGAGCTTCCTGTAGCCGCATGGCGTTCGTACTTAAATATGGAACTAACCATTCCAATTTTCGCTGTCTCTTATACACATCTCCGAGCCCACGAGACA
+
CCCCCFCCCCBAGGGGGGGGGGGHHHHGGHHGHHHHHHGGGGGHHHHGGGEFGHHHHHHHHHHHHHHHHGGGGGHHGEGGGFHHHHHGHHHHHGHFHHHHHHGHHHHHHHHHHHGGGGGGHHHHHHHHGGGHHHHGGGGGGFHGGGGGGF
@M02034:409:000000000-BFKT7:1:1109:15616:18197 1:N:0:35
AAAGTCGAGGTGCCTAAAGTGGCAACCCAGACTGCGAATCCTGTTGGTGGTGTAGAGCTTCCTGTAGCCGCATGGCGTTCGTACTTAAATATGGAACTAACCATTCCAATTTTCGCTGTCTCTTATACACATCTCCGAGCCCACGAGACA
+
ABCCADBABCBBGGGGGGGGGGGHHHHGGHHGHHHFGGGGHHHHHHHGGGEFFHHHHHHHHHHHHHHHHGGGGGHHGFGGGEHHHHHHHHHHHHFDGHHFHHGHHHFHHHHHHHGGGGGHHHHHHHGHGHFHHHGEE?GFGGHGGGGGGF
@M02034:409:000000000-BFKT7:1:1109:18202:18209 1:N:0:35
AAAGTCGAGGTGCCTAAAGTGGCAACCCAGACTAAGGCGGATGTTGGTGGTGTAGAGCTTCCTGTAGCCGCATGGCGTTCGTACTTAAATATGGAACTAACCATTCCAATTTTCGCTGTCTCTTATACACATCTCCGAGCCCACGAGAC
+
A?AB3DA>D2>>FGG5FGGBEGFHHHHGGDHGHGHHGHEGAAEBDFFAAEABBGFFFFHHDHHGGGGEFEEEEB1GFEGGGGHHGGGHHHHFGFEBFHB3F0?BF?4EGGHHHHGGGGDFHHHHBGFF2@GG@F@2B@@CDGHGGGG.<
@M02034:409:000000000-BFKT7:1:1109:9850:18209 1:N:0:35
AAAGTCGAGGTGCCTAAAGTGGCAACCCAGACTACGCCTAGTGTTGGTGGTGTAGAGCTTCCTGTAGCCGCATGGCGTTCGTACTTAAATATGGAACTAACCATTCCAATTTTCGCTGTCTCTTATACACATCTCCGAGCCCACGAGACA
+
CCDDDFCCCDCCGGGGGGGGGGGHHHHGGHHGH33BAEHECGHHHHGGGGFFHHHFHHHHHHHHHHHHHGGGGGHGGGGGGGHHHHHHHHHHHHFHHHHHHHHHHHHHFHHHHHGGGGGHHHHHHHHHGHHHHHFHGDCCGGHGGGG?GF
@M02034:409:000000000-BFKT7:1:1109:28069:18213 1:N:0:35
AAAGTCGAGGTGCCTAAAGTGGCAACCCAGACTACGGGTCGGGTTGGTGGTGTAGAGCTTCCTGTAGCCGCATGGCGTTCGTACTTAAATATGGAACTAACCATTCCAATTTTCGCTGTCTCTTATACACATCTCCGAGCCCACGAGAC
+
A?AAAFA1DDAAFGGDEGGGFGEFHHFEFHHGHF0EE?EGGGEFFGGECE/BAAF2FBGE1EGGGHHFGECEEEFGE?>FEEFHHHHGGGFHGG11GG11B0FFF2>>BFGGHBC?/EEBBG@GDB>@211@FGB1ECC?C/CFGGGG?
@M02034:409:000000000-BFKT7:1:1109:13654:18215 1:N:0:35
AAAGTCGAGGTGCCTAAAGTGGCAACCCAGACTCCTAATCCGGTTGGTGGTGTAGAGCTTCCTGTAGCCGCAT
+
AABB>BAAD>AAGGGGGFGFGFGHHCHFGHHGHHHGHGHG5AEEEEA11AECAAGF55GCDFG5FAG5DE>>E
@M02034:409:000000000-BFKT7:1:1109:3789:18217 1:N:0:35
AAAGTCGAGGTGCCTAAAGTGGCAACCCAGACTCAGCAGCAGGTTGGTGGTGTAGAGCTTCCTGTAGCCGCATGGCGTTCGTACTTAAATATGGAACTAACCATTCCAATTTTCGCTGTCTCTTATACACATCTCCGAGCCCACGAGACA
+
CCCCCFCCCCCCGGGGGGGGGGGHHHHGGHHGHHCGHHGHAHHHHHGGA1EAFHFFFGHFFHHHHHFFHGGGGGGGGFGGGE?GEFGGFHEEGB3GFHHHHHFHHGHGBGHHHGFGGGFFHHHHHHBHHHGGHHF2CBCCGFGFCGGDDG
@M02034:409:000000000-BFKT7:1:1109:28727:18219 1:N:0:35
AAAGTCGAGGTGCCTAAAGTGGCAACCCAGACTCAGAATAATGTTGGTGGTGTAGAGCTTCCTGTAGCCGCATGGCGTTCGTACTTAAATATGGAACTAACCATTCCAATTTTCGCTGTCTCTTATACACATCTCCGAGCCCACGAGACA
+
ABABCFCCCCBBGGGGGGGGGGGHHHHGGHHGHGHFGHHE5FGHHFEEE?EFGFGBGDHH5FGHEAGFGAEEEEH1EEEFEEGFHHHHHHGHHF3@FGHHBE3FGFFFBFGHHG>AEAEGHHGGEGB?FFHGHGFDDCGGCFHGGGGEGC
@M02034:409:000000000-BFKT7:1:1109:17654:18221 1:N:0:35
AAAGTCGAGGTGCCTAAAGTGGCAACCCAGACTAAGAATACGGTTGGTGGTGTAGAGCTTCCTGTAGCCGCATGGCGTTCGTACTTAAATATGGAACTAACCATTCCAATTTTCGCTGTCTTTATACACATCTCCGAGCCCACGAGACAG
+
BBBBBFBBBBABGGGGGEFBGGGHHHHGGHHGHGHGHHHHBGGHGGGGGG1FGGHGFHGHHFHHHHHHHGG?EGHHGGGGGEGHHGFGHHGHHG33FHFHFGHHDGFGHGHHHHGGGGGHHFHFGDGFFFGHFGFF@DDCFHFGDGDDBF
@M02034:409:000000000-BFKT7:1:1109:13475:18222 1:N:0:35
AAAGTCGAGGTGCCTAAAGTGGCAACCCAGACTAATAAGCAGGTTGGTGGTGTAGAGCTTCCTGTAGCCGCATGGCGTTCGTACTTAAATATGGAACTAACCATTCCAATTTTCGCTGTCTCTTATACACATCTCCGAGCCCACGAGACA
+
BBCCBFCCCCABGGGGGGGGGGGHHHHGGHHGHHHHHHHHHHHGHHGGGGEFFGHHHGHHHGHHHHHHHGGGGGHHGGGGGFHHHHHHHHHHHHHHGHHHHHHHHHHHHHHHHHGGGGGGHHHHHHHHHHGHHHHGGDGGGGHGGGGGGH
@M02034:409:000000000-BFKT7:1:1109:5967:18224 1:N:0:35
AAAGTCGAGGTGCCTAAAGTGGCAACCCAGACTGGGAGTGAGGTTGGTGGTGTAGAGCTTCCTGTAGCCGCATGGCGTTCGTACTTAAATATGGAACTAACCATTCCAATTTTCGCTGTCTCTTATACACATCTCCGAGCCCACGAGACA
+
BBBCAFCCCDABGGGGGGGGGGGHHHHGGHHGHFGGHGGFGHHHHHGFFGEFGHHHHHHHHHHHHHHHHGGGGGHHGGGGGGHHHHHHHHHHHHHGHHGFHHGHHHFHHHHHHGGGGGGHHHHHHHHHHHHHHHFHGGGGGGHGGGGGGF
@M02034:409:000000000-BFKT7:1:1109:4707:18232 1:N:0:35
AAAGTCGAGGTGCCTAAAGTGGCAACCCAGACTACTCCGCATGTTGGTGGTGTAGAGCTTCCTGTAGCCGCATGGCGTTCGTACTTAAATATGGAACTAACCATTCCAATTTTCGCTGTCTCTTATACACATCTCCGAGCCCACGAGACA
+
ABCCBFCCCCABGGGGGGGGGGGHHHHGGHHGHHHHHHGGGGGHHHHGFGEFFFHHHHHHHHHHHHHHHGGGGGHHGFGGGFHHHHHHHHHHHHGGHHGFHHHHHHHGHHHHHHGGGGGHHHHHHHHHGHFHHHHHFBGGGGHGGGGGGH
@M02034:409:000000000-BFKT7:1:1109:27020:18233 1:N:0:35
AAAGTCGAGGTGCCTAAAGTGGCAACCCAGACTGGGGCGGGGGTTGGTGGTGTAGAGCTTCCTGTAGCCGCATGGCGTTCGTACTTAAATATGGAACTAACCATTCCAATTTTCGCTGTCTCTATACACATCTCCGAGCCCACGAGACAG
+
CCCCCFBBCCCBGGGGGGGGGGGHHHHGGHHGHHHHGGGGGGGFE@EEEGEF?2F2GFDGFHHHHHHFHGC@DGFADCDGGCFFEHHHHHHFHFBFHFHHGAGGGDG<DGFHF<:EEGDH0CGCG0GGHCCHFFGGGCGGGGFBGGGGGF
@M02034:409:000000000-BFKT7:1:1109:24388:18233 1:N:0:35
AAAGTCGAGGTGCCTAAAGTGGCAACCCAGACTAAGAATAATATTG
+
AAAA3DAADBBBGFGGGGGG5GFGGHHG2GHGH33AFEE55D5BFF
@M02034:409:000000000-BFKT7:1:1109:13490:18234 1:N:0:35
AAAGTCGAGGTGCCTAAAGTGGCAACCCAGACTAATAAGCAGGTTGGTGGTGTAGAGCTTCCTGTAGCCGCATGGCGTTCGTACTTAAATATGGAACTAACCATTCCAATTTTCGCTGTCTCTTATACACATCTCCGAGCCCACGAGAC
+
>1AA1BA>A>AAGGG11ADGAEFHHHGEFHHGHHHHHHHGAFF0FBABFEEFGBGHFHHEFFGGE2DFFEE>?>0B>EGGCEGGFFHD1@FFFF1BFGEFB01BF>>FGGHHHGE?/EEEGHHFBF2D>FFB1FB1C/CCCFHGGC@/C
@M02034:409:000000000-BFKT7:1:1109:12128:18242 1:N:0:35
AAAGTCGAGGTGCCTAAAGTGGCAACCCAGACTAAGACTACGGTTGGTGGTGTAGAGCTTCCTGGAG
+
CCCCCFBCCCAAGGGGGGGGGGGHHHHGGHHGHDA3B3GFEE2FFG2AA1E113D5D53A5FEF32A
@M02034:409:000000000-BFKT7:1:1109:17276:18245 1:N:0:35
AAAGTCGAGGTGCCTAAAGTGGCAACCCAGACTACGAGGCATGTTGGTGGTGTAGAGCTTCCTGTAGCCGCATGGCGTTCGTACTTAAATATGGAACTAACCATTCCAATTTTCGCTGTCTCTTATACACATCTCCGAGCCCACGAGACA
+
ABCCAFBBCCCCGGGGGGGGGGGHHHFGGHHGHHHGGGGGGHHHHHHEFGEFFGHHHHHHHHHHHHHHGGGFGGHHGGGGGGHHHHHHHHHHHHHGHHGFGHHHHHGGHHHHHHGGGGGHHGHHHHHHGHFHHHHHGGCCGGHGGGGGGF
@M02034:409:000000000-BFKT7:1:1109:25668:18253 1:N:0:35
AAAGTCGAGGTGCCTAAAGTGGCAACCCAGACTGGTCCTACGGTTGGTGGTGTAGAGCTTCCTGTAGCCGCATGGCGTTCGTACTTAAATATGGAACTAACCATTCCAATTTTCGCTGTCTCTTATACACATCTCCGAGCCCACGAGACA
+
CCCCBFCCCCBCGGGGGGGGGGGHHHHGGHHGHHHHHHHHHGGHGGGGGGEFGGHHHHHHHHHHHHHHHGGGGGHHGEGGGFHHHHHHHHHHHHHHHHHHHHHHHHHHHHHHHGGGGGFHHHHHGHHHHHFHHHGFGCGGGGHGGGGGGF
@M02034:409:000000000-BFKT7:1:1109:24394:18254 1:N:0:35
AAAGTCGAGGTGCCTAAAGTGGCAACCCAGACTAAGAATAATGTTGGTGGTGTAGAGCTTCCTGTAGCCGCATGGCGTTCGTACTTAAATATGGAACTAACCATTCCAATTTTCG
+
CCCCCFBCCCBCGGGGGGGGGGGHHHHGGHHGHFEEEDGDFFHHHF2EE?GEA3F5ADAF5GDDF5B5AAEAEE?10?>FEECEFFGF3GHFD3G33B@GF13BGH44?FGDHHF
@M02034:409:000000000-BFKT7:1:1109:12785:18259 1:N:0:35
AAAGTCGAGGTGCCTAAAGTGGCAACCCAGACTGCGAAGCATGTTGGTGGTGTAGAGCTTCCTGTAGCCGCATGGCGTTCGTACTTAAATATGGAACTAACCATTCCAATTTTCGCTGTCTCTTATACACATCTCCGAGCCCACGAGACA
+
CDDDCFBCCCABGGGGGGGGGGGHHHHGGHHGHHHEEGGGHHHHHHHGGGEFFGHHHHHHHHHHHHHHHGGGGGHHGEGGGFHHHHHHHHHHHHHHHGGGHHGHHHHHHHHHHHGGGGGGHHHHHHGHHHHFGHGHGGGGGGHGGGGDGF
@M02034:409:000000000-BFKT7:1:1109:8951:18260 1:N:0:35
AAAGTCGAGGTGCCTAAAGTGGCAACCCAGACTGTGGGTACGGTTGGTGGTGTAG
+
11AAAFAADA>>1BGGGGGGGEFHBGHEFFGF1GGBGA/1BEAGG/E/EE/BB1F
@M02034:409:000000000-BFKT7:1:1109:21773:18262 1:N:0:35
AAAGTCGAGGTGCCTAAAGTGGCAACCCAGACTGTGAAGGAGGTTGGTGGTGTAGAGCTTCCTGTAGCCGCATGGCGTTCGTACTTAAATATGGAACTAACCATTCCAATTTTCGCTGTCTCTTATACACATCTCCGAGCCCACGAGACA
+
CCCCCFCCCCAAFGGGGGGGGGGHHHHGGHHGHHHHHHHHFHGGHHGGGGGFFGHGHHHHHHHHHGHHHGGGGGHHGGGGGGHHGHHHHHHHHHFHGGHHHHHHHHGHHHHHHGGGGGGHHHHHHHHHHHGHHHHGGCGGGGHGGGGGGF
@M02034:409:000000000-BFKT7:1:1109:24551:18267 1:N:0:35
AAAGTCGAGGTGCCTAAAGTGGCAACCCAGACTACGTCTCAGGTTGGTGGTGTAGAGCTTCCTGTAGCCGCATGGCGTTCGTACTTAAATATGGAACTAACCATTCCAATTTTCGCTGTCTCTTATACACATCTCCGAGCCCACGAGACA
+
BCBCAFBBBBABGGGGGGGFGGGHHHHGGHHGHHHGFGHHBGHGGHGGGGEFFGHFHHHHHHHHGHHHHGGGGGHHGEEGGGHHHHHHHHHHHHGGHHHGHHFGHHHHHHHHHHGCGGFFHFHHGHDFHHBHHHHFFCGGGGGFGDGGGB
@M02034:409:000000000-BFKT7:1:1109:25685:18268 1:N:0:35
AAAGTCGAGGTTCCTCCAGTGGCAACCCAGACTGTTCCTACGGTTGGTGGTGTAGAGCTTCCTGTAGCCGCATGGCGTTCGTACTTAACTATGGAACTAACCATTCCA
+
A?AA>FA1>>A1BBFB1AGF1FFGGCFFGCHFH112AFDBGEE0AEEAABAC/DGGFFDBEEBGF2DAGEEEEA0>>EEFEFG/?F2B1BFFGB11FEDBG0EGFF2>
@M02034:409:000000000-BFKT7:1:1109:11002:18270 1:N:0:35
AAAGTCGAGGTGCCTAAAGTGGCAACCCAGACTACTACTCAGGTTGGTGGTGTAGAGCTTCCTGTAGCCGCATGGCGTTCGTACTTAAATATGGAACTAACCATTCCAATTTTCGCTGTCTCTTATACACATCTCCGAGCCCACGAGACA
+
CCCCCFBCCCBBGGGGGGGFGGGHHHHGGHHGHHHHHHHHHHHHHHGFGGAFFFHFHHHHHHHHHHHHHGGGGGHHGFGGGEHHHHHHHHHHHHHHHGHHHFFHHHGHHHHHHHGGGGGGHGHHHHHHHFGFFHHGGCGGGGHGGGGGGG
@M02034:409:000000000-BFKT7:1:1109:22379:18271 1:N:0:35
AAAGTCGAGGTGCCTAAAGTGGCAACCCAGACTAATAAGAATGTTGGTGGTGCAGA
+
CCCCCFBBCCCCGGGGGGGGGGGHHHHGGH22B33D55555BFGA52E22EE33D5
@M02034:409:000000000-BFKT7:1:1109:10103:18273 1:N:0:35
AAAGTCGAGGAGCCTAAAGTGGCAACCCAGACTCATGAGGGTGTTGGTGGTGTAGAGCTTCCTGTAGCCGCATGGCGTTCGTACTTAAATATGGAACTAACCATTCCAATTTTCGCTGTCTCTTATACACATTCCGAGCCCACGAGACAG
+
AABBBFBBDD2>FFGGGGGFFFGHGHHGGDDFFFFGHFHHGAEEFHGGGGEFFFHGHGHHF3GFGGHGHFCEEGHHGEGGEEFFHHHGHHGFHHGHGHHHHHHHGHFFFHHHHG<EEGFHEHHHFFDG3GFHHBGGDGD?FHGGGGGDHH
@M02034:409:000000000-BFKT7:1:1109:2959:18279 1:N:0:35
AAAGTCGAGGTGCCTAAAGTGGCAACCCAGACTAAGAATCAGGTTGGTGGTGTAGAGCTTCCTGTAGCCGCATGGCGTTCGTACTTAAATATGGAACTAACCATTCCAATTTTCGCTGTCTCTTATACACATCTCCGAGCCCACGAGACA
+
CCCBBFCBCCAAGGGGFGGFGGGHHHHGGHHGHHHGHHHHHHHGFHGGGGABFGHFGHHGHHHGFGHHHGFEEGHHEEGGEFHHHHHGHHGHHHFHFHFFHHHHHHGGHHHHHHGGGGGGHHHHHHGHDGHHBGFDEBCBFAGFGGGGFF
@M02034:409:000000000-BFKT7:1:1109:23718:18285 1:N:0:35
AAAGTCGAGGTGCCTAAAGTGGCAACCCAGACTAAGACGTCGGTTGGTGGTGTAGAGCTTCCTGTAGCCGCATGGCGTTCGTACTTAAATATGGAACTAACCATTCCAATTTTCGCTGTCTCTTATACACATCTCCGAGCCCACGAGAC
+
BBCCAFBABCBCGGGGGGGGGGGHHHHGGHHGHHHHHHGFGGGFGGGGGGEFGHHHGGHHHHHHHHHGHGGEEGHHGGGGGGGHGHHHHHHHHHHHHHHHHHHHHHFHHHHHHHGGGGGHHHHHHHFHHHGHGHGGGCGGGGGGG@FGF
@M02034:409:000000000-BFKT7:1:1109:14424:18287 1:N:0:35
AAAGTCGAGGTGCCTAAAGTGGCAACCCAGACTAAGCCGCAGGTTGGTGGTGTAGAGCTTCCTGTAGCCGCATGGCGTTCGTACTTAAATATGGAACTAACCATTCCAATTTTCGCTGTCTCTTATACACATCTCCGAGCCCACGAGAC
+
>AAAA@AADD>A1FFGGGGFGBAFAGHAFHG0AFGBGGEA/AA0BAAFF?/ABFGFGH1GAGHFF@FD1>EEEGHHG>EFEGCGFFGHFH22FGFDFBGFGHHHGHHHHFG2GFGGGGEB2FGHHHGG2F1GBFGHGCCCCFHG@@@>A
@M02034:409:000000000-BFKT7:1:1109:22560:18288 1:N:0:35
AAAGTCGAGGTGCCTAAAGTGGCAACCCAGACTGGGTCTAGTGTTGGTGGTGTAGAGCTTCCTGTAGCCGCATGGCGTTCGTACTTAAATATGGAACTAACCATTCCAATTTTCGCTGTCTCTTATACACATCTCCGAGCCCACGAGAC
+
A11>ABAADDAAFGGGGGGFB1F0CHHAGH0FHBACGH0F22FHHHFG/A/BFGHEFHHHHHHDHHGGHGGGGGHHGEGGEEEHEHGHFHHGHFDGFGGHHHHHHHHHFGHHHHGGGFEGFFHHHH2FGGHFFHGFGCGGGG/FC?C/E
@M02034:409:000000000-BFKT7:1:1109:28562:18289 1:N:0:35
AAAGTCGAGGTGCCTAAAGTGGCAACCCAGACTAATAAGAAGGTTGGTGGTGTAGAGCTTCCTGTAGCCGCATGGCGTTCGTACTTAAATATGGAACTAACCATTCCAATTTTCGCTGTCTCTTATACACATCTCCGAGCCCACGAGACA
+
CCCCCFCCCCABGGGGGGGGGGGHHHHGGHHGHGFHHGHFFHFHHHGEFGFFGBHDGFHHHHHHEFDFGEG?EGHCEECFFEBGHHHGHHHHHF3DHFGHFCBGGFHEHGFHFB>EEFEGFFFEBE4DFFGHFFG2CBDCG/FCC<ADDF
@M02034:409:000000000-BFKT7:1:1109:2125:18304 1:N:0:35
AAAGTCGAGGTGCCTAAAGTGGCAACCCAGACTAATAGTCATGTTGGTGGTGTAGAGCTTCCTGTAGCCGCATGGCGTTCGTACTTAAATATGGAACTAACCATTCCAATTTTCGCTGTCTCTTATACACATCTCCGAGCCCACGAGACA
+
BBBBBFAAABABFGGFGGGGGFFHHFFGFH2FHBBFGFAFFGDGHGFE2AEFF3G5E53FGGHGFG5FFEECEEG1E?EBEE2GHHGFFGGHFH33BBGHH1BG3FGFEF3GG4>EEE<F4?B?4?BBEBDCFFFFC<BF@EHF/CGD?<
@M02034:409:000000000-BFKT7:1:1109:19243:18304 1:N:0:35
AAAGTCGAGGTGCCTAAAGTGGCAACCCAGACTACGCAGATTGTTGGTGGTGTAGAGCTTCCTGTAGCCGCATGGCGTTCGTACTTAAATATGGAACTAACCATTCCAATTTTCGCTGTCTCTTATACACATCTCCGAGCCCACGAGACA
+
BBBBBFBBBBBAFGGGGGGFGGGHHHHGGHHGFFHGGGGGHHHHHHHGGGEFFHHHHHHHHHHHHHHFHGGGGGHHGEGEEEEGGHHFHHHHHGGFHHGFHHHGFHFHHHHHHFFDGGEHHFHHHH3HBGFHHHFHGCGCGFHFGFGGGF
@M02034:409:000000000-BFKT7:1:1109:16812:18306 1:N:0:35
AAAGTCGAGGTGCCTAAAGTGGCAACCCAGACTAATAAGAATGTTGGTGGTGTAGAGCTTCCTGTAGCCGCATGGCGTTCGTACTTAAATATGGAACTAACCATTCCAATTTTCGCTGTCTCTTATACACATCTCCGAGCCCACGAGACA
+
CCCCCFCCCDBCGGGGGGGFGGGHHHHGGHHGHHHHHHHHHHHHHHHGGGFFFGHHHHHHHHHHHHHHGGGEGGHHGGGGGFHHHHHHHHHHHHFHHHHFHHHHHHGHHHHHHGGGGGGGHHHHHHHHGHGGHHHGFDGGGGHGGGGDGC
@M02034:409:000000000-BFKT7:1:1109:17667:18320 1:N:0:35
AAAGTCGAGGTGCCTAAAGTGGCAACCCAGACTTCTAAGAGTGTTGGTGGTGTAGAGCTTCCTGTAGCCGCATGGCGTTCGTACTTAAATATGGAACTAACCATTCCAATTTTCGCTGTCTCTTATACACATCTCCGAGCCCACGAGAC
+
CCCCBFABCCBBGGGGGGGGGGGHHHHGGHHGHCHHHHHHEGHHHHHGGGEFGHHHHHHHHHHHHHHHHGGEGGHHGGGGGFHHHHHHFHHHHHHHHHGHHHHHHHHHHHHHHHGGGGGHHHHHHHHHGHHHHHHHGCGGGGHGGGGGG
@M02034:409:000000000-BFKT7:1:1109:17682:18329 1:N:0:35
AAAGTCGAGGTGCCTAAAGTGGCAACCCAG
+
A1>AA@>A>D1A1CEGGCGBAACA1GH?GE
@M02034:409:000000000-BFKT7:1:1109:10414:18329 1:N:0:35
AAAGTCGAGGTGCCTAAAGTGGCAACCCAGACTCCTACTTATGTTGGTGGTGTAGAGCTTCCTGTAGCCGCATGGCGTTCGTACTTAAATATGGAACTAACCATTCCAATTTTCGCTGTCTCTTATACACATCTCCGAGCCCACGAGAC
+
CCCCCFBCCCBBGGGGGGGGGGGHHHHGGDGFH33B33BA5DGHF5FGA2AAA3F555BFAFDDFDE5FAE0EEE1>>>FE1?1?FH33@EDF333BBGF@13B3?F44F3GBB>EE<?F4GGD4?4BGC2CFBGBD</B<FGCCG?DF
@M02034:409:000000000-BFKT7:1:1109:11034:18330 1:N:0:35
AAAGTCGAGGTGCCTAAAGTGGCAACCCAGACTACGAATAAGGTTGGTGGTGTAGAGCTTCCTGTAGCCGCATGGCGTTCGTACTTAAATATGGAACTAACCATTCCAATTTTCGCTGTCTCTTATACACATCTCCGAGCCCACGAGACA
+
BCCCBFBCCCAAGGGGGGGGGGGGGHHGGHHGHHHEEFHGGHHHHHFFGGAFGFHFGGHHHHHHFGHGHFGEFGHHGFGGGEGHHHHGHHBGHHFHHHHHHHHHHHGGHHHHHHGGGGEFHGHHHHFFHFGHHHHBGCGGGGHGGGGDFG
@M02034:409:000000000-BFKT7:1:1109:27652:18330 1:N:0:35
AAAGTCGAGGTGCCTAAAGTGGCAACCCAGACTCCGCCGTCTGTTGGTGGTGTAGAGCTTCCTGTAGCCGCATGGCGTTCGTACTTAAATATGGAACTAACCATTCCAATTTTCGCTGTCTCTTATACACATCTCCGAGCCCACGAGACA
+
BBBBBFBBBBAAFGGGGGGGGGGHHHHGGHGGHHHGGGGGFHGHHHGEFGEFGFHGHBGHHHHHHHHGFFGEFGHFEEEGGFHGHHHHHHGFHH3FHFHHEFBGFHFFHGHHHEEGGGDGFHHHHDFGFFHHHHHDC/CDDGEGGGGGFF
@M02034:409:000000000-BFKT7:1:1109:26179:18333 1:N:0:35
AAAGTCGAGGTGCCTAAAGTGGCAACCCAGACTATTGAGAAGGTTGGTGGTGTAGAGCTTCCTGTAGCCGCATGGTGTTCGTACTTAAATATGGTACTAATTTTTCCAATTTTTGCTG
+
BBBBBFBBBBABGGGGGGGGGGGHHHHGGHHGH35DA5BA5BGH3GEAAAF1A3D5AA3B5FGGBDA53AE0BE15B115B?21BDGB3@F44B44B4FD444B43B44B3F44/BBD
@M02034:409:000000000-BFKT7:1:1109:12714:18337 1:N:0:35
AAAGTCGAGGTGCCTAAAGTGGCAACCCAGACTCATAAGAAGGTTGGTGGTGTAGAGCTTCCTGTAGCCGCATGGCGTTCGTACTTAAATATGGAACTAACCATTCCAATTTTCGCTGTCTCTTATACACATCTCCGAGCCCACGAGACA
+
BCCCCFCCCCAAGGGGGGGGGGGHHHHGGHHGHHHHHHHHHHHHHHGGGGEFGHHHHHHHHHHHHHHHHGGGGGHHGGGGFFHHHHHHHHHHHHFGHGHHHHHHHHGHHHHHHHGGGGGGHHHHHHHHGHGHHHHHG?GGGGHGGGGGGC
@M02034:409:000000000-BFKT7:1:1109:22131:18338 1:N:0:35
AAAGTCGAGGTGCCTAAAGTGGCAACCCAGACTAAGAATGAGGTTGGTGGTGTAGAGCTTCCTGTAGCCGCATGGCGTTCGTACTTAAATATGGAACTAACCATTCCAATTTTCGCTGTCTCTTATACACATCTCCGAGCCCACGAGACA
+
CCCCCFCBDBAAGGGGGGGGGGGHHHHGGHHGHHHHHHHHHHHHHHGGGGFFFFHGHHHHHHHHHHHHHGGFGFGGGEGGGEHHHHHHHHHHHHFGHHHHHHGHHHHHHHHHHHGGGGAGHHHHFHHHFFFHHHHHEBFGGGHGGGGGGF
@M02034:409:000000000-BFKT7:1:1109:17776:18342 1:N:0:35
AAAGTCGAGGTGCCTAAAGTGGCAACCCAGACTCATAATAATGTTGGTGGTGTAGAGCTTCCTGTAGCCGCATGGCGTTCGTACTTAAATATGGAACTAACCATTCCAATTTTCGCTGTCTCTTATACACATCTCCGAGCCCACGAGAC
+
CCCCCFBBBCBBGGGGGGGGGGGHHHHGGHHGH3GHGGGDFAGHHHHGGGFFGHHHHHHHHHHHHHHHHGGGGGHHGGGGGGHHHHHHHHHHHHGHHHGHHHGHHHHHHHHHHHGGGGGHHHHHGHHHHHFHHHHGGCGGGGHGGGGGG
@M02034:409:000000000-BFKT7:1:1109:21990:18343 1:N:0:35
AAAGTCGAGGTGCCTAAAGTGGCAACCCAGACTCAGTGTCAGGTTGGTGGTGTAGAGCTTCCTGTAGCCGCATGGCGTTCGTACTTAAATATGGAACTAACCATTCCAATTTTCGCTGTCTCTTATACACATCTCCGAGCCCACGAGACA
+
CCCCCFCCCCABFGGGGGGGGGGHHHHGGHHGHHHGGGGHHHHHHHGGGGEFBGHGHHHHHHHHHHHHHGGGGGHHGEGGFFGHHHHHHHHHHHHHHHHFFHHHGHHGHHHHHFGGGGFHHHHHHHHHFHHHHHGHGFGGGGHFGGGGGF
@M02034:409:000000000-BFKT7:1:1109:13986:18349 1:N:0:35
AAAGTCGAGGTGCCTAAAGTGGCAACCCAGACTACGCCGAATGTTGGTGGTGTAGAGCTTCCTGTAGCCGCATGGCGTTCGTACTTAAATATGGAACTAACCATTCCAATTTTCGCTGTCTCTTATACACATCTCCGAGCCCACGAGACA
+
CCDDCFBCCCBCGGGGGGGGGGGHHHHGGHHGHHHGGGGGGFHHHHHGGGFFGFHGHHHHHHHHHHHHHGGEGGHGGEGGGFHHHHHHHHHHHHGFHHHHHHGHHHFFHHHHHHGGGGGHHHHHHHHHHHHHHHHGECGGGGHGGGG?A<
@M02034:409:000000000-BFKT7:1:1109:12730:18350 1:N:0:35
AAAGTCGAGGTGCCTAAAGTGGCAACCCAGACTCATAAGAAGGTTGGTGGTGTAGAGCTTCCTGTAGCCGCATGGCGTTCGTACTTAAATATGGAACTAACCATTCCAATTTTCGCTGTCTCTTATACACATCTCCGAGCCCACGAGACA
+
>3AA>BA>AAABGGGFGGGGFFFHHGGEGHHGFHGHHHHHDFGBBBE2AEEA1BDEFGFCAFGHHFGDEEE>FE?FEFGGGGHGEGHHFBFHGH@DCGFFHHEBG4BBGHGEH4EDGFEGF4FHFGGGGGF2?FF2CC//BAEE?C??E?
@M02034:409:000000000-BFKT7:1:1109:23798:18354 1:N:0:35
AAAGTCGAGGTGCCTAAAGTGGCAACCCAGACTGGGGGGGGGGTTG
+
AABBBFBBDBAAEGGGFGGFGGGHHHHGGHHGHHHHGGGGF;;B-B
@M02034:409:000000000-BFKT7:1:1109:10553:18354 1:N:0:35
AAAGTCGAGGTGCCTAAAGTGGCAACCCAGACTAATCAGAAGGTTGGTGGTGTAGAGCTTCCTGTAGCCGCATGGCGTTCGTACTTAAATATGGAACTAACCATTCCAATTTTCGCTGTCTCTTATACACATCTCCGAGCCCACGAGACA
+
ABBBBFBBBBAAGGGGGGGGGGGHFHHGGHHGHHHHHHHHHGGHHHGGGGEFBDHGGGHHHHGGHHHHHGGGGGHHGFGGGEGHHGHHHHHHHHBFFHHHHFFHHHGHGHHHHHGGGGGHHFHHFHFHHHHHHHHFB/CCGGHGGGGGGG
@M02034:409:000000000-BFKT7:1:1109:14940:18360 1:N:0:35
AAAGTCGAGGTGCCTAAAGTGGCAACCCAGACTGTTAAGAATGTTGGTGGTGTAGAGCTTCCTGTAGCCGCATGGCGTTCGTACTTAAATATGGAACTAACCATTCCAATTTTCGCTGTCTCTTATACACATCTCCGAGCCCACGAGACA
+
BBBCCFCCCCCCGGGGGGGGGGGHHFHGGHHGHHHHHHHHHHHHHHHGGGEFFGHHHHHHHHHHHHGHHGGGGGHHGGGGGFGHHHHGHHHHHHHHHHHGHHHHHHFHHHHHHHGGGGGHHHHHHHHHGHGGHHFHGCGFGGHGGGGGGB
@M02034:409:000000000-BFKT7:1:1109:24919:18370 1:N:0:35
AAAGTCGAGGTGCCTAAAGTGGCAACCCAGACTACGGGTCAGGTTGGTGGTGTAGAGCTTCCTGTAGCCGCATGGCGTTCGTACTTAAATATGGAACTAACCATTCCAATTTTCGCTGTCTCTTATACACATCTCCGAGCCCACGAGACA
+
CCCCCFCCBCBCGGGGGGGGGGGHHHHGGHHGHHHGGGGGHHHHGHGEFGEFGHHHHHHHHHHHHHHHHGGGGGHHGFGGGFHHHHHHHHHHHHHHGHHHHHHHHHGFHHHHHHGGGGGHHHHHHHHHHHGHHHHHGGGGGGHGGGCEGG
@M02034:409:000000000-BFKT7:1:1109:8724:18371 1:N:0:35
AAAGTCGAGGTGCCTAAAGTGGCAACCCAGACTGGGTGTGGGGTTGGTGGTGTAGAGCTTCCTGTAGCCGCATGGCGTTCGTACTTAAATATGGAACTAACCATTCCAATTTTCGCTGTCTCTTATACACATCTCCGAGCCCACGAGACA
+
CCCCCFCCCCBCGGGGGGGGGGGHHHHGGHHGHHHHGFEEGGGEGGGGGGEFFGHHHHHHHHHHGHHHHGGGGGHHFEGGFEGHHHHGHHHHHHHHHGHFHHGHHHFHHHHHHHGGGGGGHHHHHHFHFHGHHHHHECGFGGHGGGGGGC
@M02034:409:000000000-BFKT7:1:1109:5160:18372 1:N:0:35
AAAGTCGAGGTGCCTAAAGTGGCAACCCAGACTTTGAAGTTGGTTGGTGGTGTAGAGCTTCCTGTAGCCGCATGGCGTTCGTACTTAAATATGGAACTAACCATTCCAATTTTCGCTGTCTCTTATACACATCTCCGAGCCCACGAGACA
+
ABAAABAADBAAEGGGGGGGGBA4CGGEFFAFFGGHBHDGHFHGHGGFGAFFAEBDGHHHFFFFFEFEHGGEEGHHEEEGGGFGFGHHFFFHHBFGHFDCGHFGHFHDHHHFGBE?AEEHHHHFFFFGDGHFGHHHGCGGGGHGGGGCDF
@M02034:409:000000000-BFKT7:1:1109:27921:18375 1:N:0:35
AAAGTCGAGGTGCCTAAAGTGGCAACCCAGACTCTGAATCCGGTTG
+
CCCCCFBBCCCCGGGGGGGGGGGHHHHGGGHGH3G5BFG532AF?E
@M02034:409:000000000-BFKT7:1:1109:4750:18392 1:N:0:35
AAAGTCGAGGTGCCTAAAGTGGCAACCCAGACTGATAGGGCTGTTGGTGGTGTAGAGCTTCCTGTAGCCGCATGGCGTTCGTACTTAAATATGGAACTAACCATTCCAATTTTCGCTGTCTCTTATACACATCTCCGAGCCCACGAGACA
+
AABCBDBBCCCCGGGGGGGGGGGHHHHGGHHGHCHHFHF2FFGHBGG221EA1BF55AB35FGGHFD5AEF>FE?10>>1?>?FGFHBD4F@@333BCGF?03B?4FFGGFHF?/EF//BDHGEB43BBC2BGDGFD/@DGFEGC@@/<?
@M02034:409:000000000-BFKT7:1:1109:21910:18392 1:N:0:35
AAAGTCGAGGTGCCTAAAGTGGCAACCCAGACTGGTAATCAGGTTGGTGGTGTAGAGCTTCCTGTAGCCGCATGGCGTTCGTACTTAAATATGGAACTAACCATTCCAATTTTCGCTGTCTCTTATACACATCTCCGAGCCCACGAGACA
+
CCCCCFCCCCBCGGGGGGGGGGGHHHHGGHHGHGFHGEHDDAGHHHEEE2BAAAG5D5BF5FDGG5D5BEF0EEE1>?>FEE2?FEHEEGHGHE33BEGH303BB4GBGHDHF4>EE//B?GF44?BDHE2FGFHDD/DGGFA=</ADDF
@M02034:409:000000000-BFKT7:1:1109:22677:18395 1:N:0:35
AAAGTCGAGGTGCCTAAAGTGGCAACCCAGACTTCTCTGAATGTTGGTGGTGTAGAGCTTCCTGTAGCCGCATGGCGTTCGTACTTAAATATGGAACTAACCATTCAATTTTCGCTGTCTCTTATACACATCTCCGAGCCCACGAGACAG
+
ABCCCFCCCCAAGGGGGGGGGGGHHHHGGHHGHHHHHHHHHHHHHHGGGGGFFGHHHHHHHHHHHHHHHGGGGGHHGFGGGFHHHHHGHHHHHHHHHHHHHHGHHHHHHHHHHGGGGGGGHHHHHHGHGGHHHGHGCGGGGHGGGGGGHH
@M02034:409:000000000-BFKT7:1:1109:4769:18396 1:N:0:35
AAAGTCGAGGTGCCTAAAGTGGCAACCCAGACTGATAGGGCTGTTGGTGGTGTAGAGCTTCCTGTAGCCGCATGGCGTTCGTACTTAAATATGGAACTAACCATTCCAATTTTCGCTGTCTCTTATACACATCTCCGAGCCCACGAGACA
+
>3AA3B>>>>A>BFFBF4FEFFGHHGGGGHHGHCGHGFBFHGGGEHGAFDE1FGHGFFFBFFHHGHGGHGEEFEBC?EGFEEBGGGGFHHEFHHH3EFFBGHBGF4?FHHGGFFEGGGGHHEHBFGBGFGEHFHF?C</>>FHGGGCDF?
@M02034:409:000000000-BFKT7:1:1109:6693:18398 1:N:0:35
AAAGTCGAGGTGCCTAAAGTGGCAACCCAGACTAATCCGAATGTTGGTGGTGTAGAGCTTCCTGTAGCCGCATGGCGTTCGTACTTAAATATGGAACTAACCATTCCAATTTTCGCTGTCTCTTATACACATCTCCGAGCCCACGAGACA
+
ABBABFBBBB>ABGGGGGGFGFAFFHHEDGGFHHFHFHDEEFHHHGFGGG1ABFHFFHHHGHHFGFFFHEGGGGHHGGGGFEHHFHHHHHFHHHFFHHHHHHHHHHGHEFHHHHGGGGGHHHFHHH333GHHGHGHDDD?GGGFGGGFGC
@M02034:409:000000000-BFKT7:1:1109:12218:18399 1:N:0:35
AAAGTCGAGGTGCCTAAAGTGGCAACCCAGACTCAGTCGCCTGTTGGTGGTGTAGAGCTTCCTGTAGCCGCATGGCGTTCGTACTTAAATATGGAACTAACCATTCCAATTTTCGCTGTCTCTTATACACATCTCCGAGCCCACGAGACA
+
CCCCCFCCCCABGGGGGGGFGGGGHHHGGHHGHHHHHHGGGGHHHHHGGGAFFGHGHHHHHHHFGHHHHGGGGFHHEEFGGEHHHHHHHHHHHHGHGHHHHFHHHHHGHHHHHHGGGGEFHHHHHHHHHGHHHHHFFBGCGGHGGGGFGC
@M02034:409:000000000-BFKT7:1:1109:22429:18401 1:N:0:35
AAAGTCGAGGTGCCTAAAGTGGCAACCCAGACTTCGAATAATGTTGGTGGTGTAGAGCTTCCTGTAGCCGCATGGCGTTCGTACTTAAATATGGAACTAACCATTCCAATTTTCGCTGTCTCTTATACACATCTCCGAGCCCACGAGACA
+
BCCCCFCBCBAAGGGGFGGGGGGHHHHGGHDDFGFFFFHGHGDDGHHGFGFFGFHBGFFHHHHHDGGGGEGEGGGCEBEFFEGGHHHDHHHHEG@DGFHHH13FFG4EFGHFHG@/AE?FF4GHHFBFBGFFBF?GCBC/DGEEGGGGGF
@M02034:409:000000000-BFKT7:1:1109:15297:18402 1:N:0:35
AAAGTCGAGGTGCCTAAAGTGGCAACCCAGACTCAGAAGGATGTTGGTGGTGTAGAGCTTCCTGTAGCCGCATGGCGTTCGTACTTAAATATGGAACTAACCATTCCAATTTTCGCTGTCTCTTATACACATCTCGAGCCCACGAGACAG
+
BBBBBFBBBBBBGGGGGGGGGGGHHHHGGHHGHHHGHHHHHGHHHHHGGGABGHHHHHHHHHHHHHHHHGGEEGHHGGGGGGHHFHHHHHHHHHHHHHHHHHHHHHGHHHHHHGGGGGGHHHHHEHGHHHHHHFFGCFGGGHGGGGGGHH
@M02034:409:000000000-BFKT7:1:1109:7716:18402 1:N:0:35
AAAGTCGAGGTGCCTAAAGTGGCAACCCAGACTGGGGTGGGGGTTGGTGGTGTAGAGCTTCCTGTAGCCGCATGGCGTTCGTACTTAAATATGGAACTAACCATTCCAATTTTCGCTGTCTCTTATACACATCTCCGAGCCCACGAGACA
+
BCCCCFCBCCCBGGGGGGGGGGGHHHHGGHHGHHGHGEGGGGGGGGGGGGEFFHHHHHHHHHHHHHHHHGGGGGHHGFGGGFHHHHHGHHHHHHGHGHHGHHHHHHGHHHHHHHGGGGGGHHHHHHHHHHGHHHHHGFGGGGHGGGGGGG
@M02034:409:000000000-BFKT7:1:1109:4643:18405 1:N:0:35
AAAGTCGAGGTGCCTAAAGTGGCAACCCAGACTGGGGGGGGGGTTGGTGGTGTAGAGCTTCCTGTAGCCGCATGGCGTTCGTACTTAAATATGGAACTAACCATTCCAATTTTCGCTGTCTCTTATACACACTCCGAGCCCACGAGACAG
+
BBACBFCCCCBBGGGGGGGGGGGHHHHGGHHGHHHHGGGGFFFFFFFFFF.;ABFFFFFFFFFFFFFFFFFFFFFFFFAFDDFFFFFFFFFFFFFFFFFFFFFFFFFFFFFFFFCFDDDEFEFBFFFFFFFFFFFD;@FCFFFFFFDAFF
@M02034:409:000000000-BFKT7:1:1109:25558:18410 1:N:0:35
AAAGTCGAGGTGCCTAAAGTGGCAACCCAGACTAAGGATAAGGTTGGTGGTGTAGAGCTTCCTGTAGCCGCATGGCGTTCGTACTTAAATATGGAACTAACCATTCCAATTTTCGCTGTCTCTTAACACATCTCCGAGCCCACGAGACAG
+
BABBBFBABBAAGGGGGGGGGGGHHHGGGHHGHHHHHHHHHHHHHHGEGGAFGHHHHHHHHHHHHHHHHGGEGGHHGGGGGFHHHHHHHHGHHHHHHHHHHHHHHHHHHHHHHHGGGGGHHHHHHHGHGHHHHHHGCGGGGHGGGGGGHG
@M02034:409:000000000-BFKT7:1:1109:17087:18412 1:N:0:35
AAAGTCGAGGTGCCTAAAGTGGCAACCCAGACTGTGAATGGGGTTGGTGGTGTAGAGCTTCCTGTAGCCGCATGGCGTTCGTACTTAAATATGGAACTAACCATTCCAATTTTCGCTGTCTCTTATACACATCTCCGAGCCCACGAGACA
+
CCCCCFCCCCBBGGGGGGGGGGGHHHHGGHHGHHHHHHHHHHGGFGGEGGEFGFHHHHHHHHHHHHHHHGGGGGHHGFGGGFHHHHHHHHHHHHHHHHHHHHHHHHGHHHHHHHGGGGGHHHHHHHDHGHFHHHHHFBGGGGHGGGGGGF
@M02034:409:000000000-BFKT7:1:1109:6411:18412 1:N:0:35
AAAGTCGAGGTGCCTAAAGTGGCAACCCAGACTACTCCGACTGTTGGTGGTGTAGAGCTTCCTGTAGCCGCATGGCGTTCGTACTTAAATATGGAACTAACCATTCCAATTTTCGCTGTCTCTTATACACATCTCCGAGCCCACGAGAC
+
CBCCCFBBBCCCGGGGGGGGGGGHHHHGGHHGHF3FFCEG2EEHHHHGGGEGHHHFHHHHHHHHHHHHHGGEGGHHGGGGGFHHHHHHHHHHHHHHHHHGHHHHHHGHHGHHHHGGGGGHHHHHHHHHFHGHHHHHGCGGGGHGGGGGG
@M02034:409:000000000-BFKT7:1:1109:17277:18418 1:N:0:35
AAAGTCGAGGTGCCTAAAGTGGCAACCCAGACTGAGCAGCGGGTTGGTGGTGTAGAGCTTCCTGTAGCCGCATGGCGTTCGTACTTAAATATGGAACTAACCATTCCAATTTTCGCTGTCTCTTATACACATCTCCGAGCCCACGAGACA
+
CBCCCFCCCCBBGGGGGGGGGGGHHHHGGHHGHHHHHHHHGGGGFGGGGGEFGHHHHHHHHHHHHHHHHGGGGGHGGGGGGEHHHHHHHHHHHHHGHHHGHHHHHHGHFGHHHHGGGGGHHHHHHHGHGHHHHHGHGCGGGGHGGGGGGF
@M02034:409:000000000-BFKT7:1:1109:7721:18419 1:N:0:35
AAAGTCGAGGTGCCTAAAGTGGCAACCCAGACTGGGGGGGGGGTTGGTGGTGTAGAGCTTCCTGTAGCCGCATGGCGTTCGTACTTAAATATGGAACTAACCATTCCAATTTTCGCTGTCTCTTATACACATCTCCGAGCCCACGAGACA
+
AABA>BA>>@2>GGGGEFGGDFFFHHHGGHHGGHCFE2>@BBD@@@?9AD;E;BFFFFFFFBFFFFFB;A@@DDFFBD=EF;BEFFFFFFFFFFFFFFFBBA/;FBFFFFFBB/DFFFFBFFFFFFBFFBFFFFFBD@BAFEFF-@-DFB
@M02034:409:000000000-BFKT7:1:1109:7777:18423 1:N:0:35
AAAGTCGAGGTGCCTAAAGTGGCAACCCAGACTCAGGATACTGTTGGTGGTGTAGAGCTTCCTGTAGCCGCATGGCGTTCGTACTTAAATATGGAACTAACCATTCCAATTTTCGCTGTCTCTTATACACATCTCCGAGCCCACGAGACA
+
CCCCCFABBCBCGGGGGGGGGGGHHHHGGHHGHFCEGFFHHGFDGFEEA2EE1BGBFFGFEGHFABAAFEF0EEF1>EEGGE?GGGHGFGHFGF33BFGHB?3BF?FBBFEHHDEFGFEG?HF?4?4BBFBGGHH2?/>DGCGEG?CDG?
@M02034:409:000000000-BFKT7:1:1109:9087:18428 1:N:0:35
AAAGTCGAGGTGCCTAAAGTGGCAACCCAGACTAAGACGCAGGTTGGTGGTGTAGAGCTTCCTGTAGCCGCATGG
+
AABBBFAABBBBGGGGGGGGGGGHHHHGGHHGGHGC3D?2AAECGHG11AEFGGHFE5FEEGBEHDGDEEGEFEG
@M02034:409:000000000-BFKT7:1:1109:24946:18431 1:N:0:35
AAAGTCGAGGTGCCTAAAGTGGCAACCCAGACTGGGTGTGGGGTTGGTGGTGTAGAGCTTCCTGTAGCCGCATGGCGTTCGTACTTAAATATGGAACTAACCATTCCAATTTTCGCTGTCTCTTATACACATCTCCGAGCCCACGAGAC
+
CCCCCFCBBCBCGGGGGGGGGGGHHHHGFHHGHHHHGFGGGGGGGGGGGGFFFGHFHHHHHHHHHHHHHGGFGGHHGGGGGGHGHHHHHHHHHHFFFHHHHHGHHHHHHGHHHHGGGGGHHHHHHHHHHHHHHHGGGCGGCGHGGGGDG
@M02034:409:000000000-BFKT7:1:1109:11632:18431 1:N:0:35
AAAGTCGAGGTGCCTAAAGTGGCAACCCAGACTAAGAATCAGGTTGGTGGTGTAGAGCTTCCTGTAGCCGCATGGCGTTCGTACTTAAATATGGAACTAACCATTCCAATTTTCGCTGTCTCTTATACACATCTCCGAGCCCACGAGACA
+
ABBBBFBBBBAAGGGGGGGGGGGHHHHGGGHGHHHHHHHHHHHHHHGGGGABGGHHHHHHHHHHHHGHHGGGGGHHGEGGGFBGHHHHFHHHFFGFFFHGHHHHHHGHFGHHHGEGGGGHHHHHHH4GHHFHGHHHGGGFGGHGGGGGGH
@M02034:409:000000000-BFKT7:1:1109:18781:18433 1:N:0:35
AAAGTCGAGGTGCCTAAAGTGGCAACCCAGACTAATGGGACTGTTGGTGGTGTAGAGCTTCCTGTAGCCGCATGGCGTTCGTACTTAAATATGGAACTAACCATTCCAATTTTCGCTGTCTCTTATACACATCTCCGAGCCCACGAGACA
+
BBBBBFBBBBABGGGGGEGGGGGHHHHGGHHGHFHHHHHHFGHHHFFGGGEFFGHHHHHHHGHHHHGEFGGEFGGHGGGGGGHHHHHHBGHHHH3FGHHHHHHHFHGHGGHHHH?FGGGHHHHHFH4DFFHHHHGHG/<@CGGGGGG?D?
@M02034:409:000000000-BFKT7:1:1109:11650:18434 1:N:0:35
AAAGTCGAGGTGCCTAAAGTGGCAACCCAGACTAAGAATCAGGTTGGTGGTGTAGAGCTTCCTGTAGCCGCATGGCGTTCGTACTTAAATATGGAACTAACCATTCCAATTTTCG
+
>1AA1B>AD>A1BCG1B1BFBGGHHHHGGHHEHHHHC1BGBBGABGEBAEEA/FFGFFFCHHGGFADGFEE>EE>GEGGFEEHHGF2GBGHHHG111GEBGFEF1BFGGHHHH2>
@M02034:409:000000000-BFKT7:1:1109:9072:18440 1:N:0:35
AAAGTCGAGGTGCCTAAAGTGGCAACCCAGACTAAGACGCAGGTTGGTGGTGTAGAGCTTCCTGTAGCCGCATGGCGTTCGTACTTAAATATGGAACTAACCATTCCAATTTTCGCTGTCTCTTATACACATCTCCGAGCCCACGAGACA
+
CCCCCFBABCBBGGGGGGGGGGGHHHHGGHHGHFGG3G222AEGGHGGGGGGHGHHHHHHHHHHHHHHHGGEGGHHGGGGGGHHHHFHHHHHHGHGGFHHHHHHHHHHHHHHHHGGGGGGHHHHHHGHHFDHHHHGF/DFGFHGGFGGGC
@M02034:409:000000000-BFKT7:1:1109:6117:18441 1:N:0:35
AAAGTCGAGGTGCCTAAAGTGGCAACCCAGACTAGTAAGCGTGTTGGTGGTGTAGAGCTTCCTGTAGCCGCATGGCGTTCGTACTTAAATATGGAACTAACCATTCCAATTTTCGCTGTCTCTTATACACATCTCCGAGCCCACGAGACA
+
BBCCCFBBCCAAGGGGGGGGGGGHHHHGGHFGHHHHHGHHGGGGHHHGGGEFAFHGGHHHHHHHHFHHHGGGGGHHFGGGGFHHHHHHHHHHHGBGHHHGHHBHHHHHHHHHHEFGGGGHHHHHHHHHHHFHGGFFG@FFGGHGGGGGGB
@M02034:409:000000000-BFKT7:1:1109:24717:18441 1:N:0:35
AAAGTCGAGGTGCCTAAAGTGGCAACCCAGACTACGCCGCCGGTTGGTGGTGTAGAGCTTCCTGTAGCCGCATGGCGTTCGTACTTAAATATGGAACTAACCATTCCAATTTTCGCTGTCTCTTATACACATCTCCGAGCCCACGAGACA
+
BBBBBFBBBBABGGGGGGGGGGGHHHHGGGHGHHHGGGGGGGGGGGGEGGEFGFHHGHHHHHHGHHHHHGGGGGHHGEGGGEHGHHHHHHGHHHGHGHGHHHGHHHGGHHHHHHGGGGGFHHHHHHHHHHGHHHHHGGFGGGGGGGGGGC
@M02034:409:000000000-BFKT7:1:1109:11758:18442 1:N:0:35
AAAGTCGAGGTGCCTAAAGTGGCAACCCAGACTGATTCGTCGGTTGGTGGTGTAGAGCTTCCTGTAGCCGCATGGCGTTCGTACTTAAATATGGAACTAACCATTCCAATTTTCGCTGTCTCTTATACACATCTCCGAGCCCACGAGACA
+
CCCCBFBBCCCCGGGGGGGGGGGHHHHGGHHGHHHHHHGGGGGGGGGFGGEFBGHHHHHHHHHHHHHHHGGGGGHHGGGGGGHHHHGGHHHHHHHHHHHHHHHHHHGHHHHHHHGGGGGFHGHHFHHHHHFHHHHHGBGGGGHGGGGGGF
@M02034:409:000000000-BFKT7:1:1109:7744:18442 1:N:0:35
AAAGTCGAGGTGCCTAAAGTGGCAACCCAGACTAAGCAGCCTGTTGGTGGTGTAGAGCTTCCTGTAGCCGCATGGCGTTCGTACTTAAATATGGAACTAACCATTCCAATTTTCGCTGTCTCTTATACACATCTCCGAGCCCACGAGACA
+
CCCCCFBCCCABGGGGGGGGGGGHHHHGGHHGHHHHHHHGHHHHHHHGGGFFGHHHHHHHHHHHHHHHHGGGGGHHGGGGGGHHHHHHFHHHHHGHHHHHHHFHHHHHHHHHHHFGGGGHHHHHHHHFFHHHHHHHFBCFGGHGGGGGGH
@M02034:409:000000000-BFKT7:1:1109:18018:18450 1:N:0:35
AAAGTCGAGGTGCCTAAAGTGGCAACCCAGACTCATAAGGGGGTTGGTGGTGTAGAGCTTCCTGTAGCCGCATGGCGTTCGTACTTAAATATGGAACTAACCATTCCAATTTTCGCTGTCTCTTATACACATCTCCGAGCCCACGAGACA
+
AABBCFCCCCAAGGGGGGFGGGGHHHHGGHGGHHHHHHHGFGGGGGGEFGGFFGH5GHHHHHHHHGHHHGGGGGHHGEGGFFHHHHHFHHHHHGFGHHFFHHGHHHHGHHHHHHGGGFGHGHHHHHGFFHFHHHHEGCGCGGHGGGGGGC
@M02034:409:000000000-BFKT7:1:1109:14539:18451 1:N:0:35
AAAGTCGAGGTGCCTAAAGTGGCAACCCAGACTAATAATAATGTTGGTGGTGTAGAGCTTCCTGTAGCCGCATGGCGTTCGTACTTAAATATGGAACTAACCATTCCAATTTTCGCTGTCTCTTATACACATCTCCGAGCCCACGAGACA
+
AAABBFABDBAAFGGGGGGGFGGHGGHGFGFFHHHGHHHHHHGHHHGGEGEBGFHFHGHHHGHFGGFGGGGGFEHHEEGFGEGHHHHFGGFHHH3EGHHHHHGHHHHFHGHHHHGGGDGHHHHHGFGGHFBGHHHGECGGDGHGFDGGGG
@M02034:409:000000000-BFKT7:1:1109:25469:18461 1:N:0:35
AAAGTCGAGGTGCCTAAAGTGGCAACCCAGACTAGGCCTGCTGTTGGTGGTGTAGAGCTTCCTGTAGCCGCATGGCGTTCGTACTTAAATATGGAACTAACCATTCCAATTTTCGCTGTCTCTTATACACATCTCCGAGCCCACGAGACA
+
CCCCCFCCCCBCGGGGGGGGGGGHHGHGGHHGHHHHHHHGHHHHHHHFGGEFGHHHHHHHHHHHHHHHHGGGGGHHGGGGFFHHHHHHHGFHHHFHHHHGHHHHHHGGHHHHHHGGGGGHHHHGGHGHHHFHHHHGGCGCGGHGGGGGGF
@M02034:409:000000000-BFKT7:1:1109:11330:18461 1:N:0:35
AAAGTCGAGGTGCCTAAAGTGGCAACCCAGACTCAGAAGGATGTTGGTGGTGTAGAGCTTCCTGTAGCCGCATGGCGTTCGTACTTAAATATGGAACTAACCATTCCAATTTTCGCTGTCTCTTATACACATCTCCGAGCCCACGAGACA
+
BBBBBFBABBAAGGGGGGGGGGGHFHGGGHHGHHHFHBHHHHHHHHEGGGEFFGHHHHHHHHHHHHHHHGGEFGHHGGGGGEHGHHHFFHFHHHHHHHHHHHGHHGFHHHHHHGGGGGGFHFHHHHGFHHGHGHFHFBDCCGHGGGGEGH
@M02034:409:000000000-BFKT7:1:1109:18208:18467 1:N:0:35
AAAGTCGAGGTGCCTAAAGTGGCAACCCAGACTCAGAAGGAGGTTGGTGGTGTAGAGCTTCCTGTAGCCGCATGGCGTTCGTACTTAAATATGGAACTAACCATTCCAATTTTCGCTGTCTCTTATACACATCTCCGAGCCCACGAGACA
+
CCCCCFCCCCABGGGGGGGGGGGHHHHGGHHGHHHHHHHHHHGGHHGGGGEFGHHHHHHHHHHHHHHHHGGGGGHHGGGGGGHHHHHHHHHHHGHHHHHHHHGHHHGHHHHHHGGGGGGHHHHHHHHHGHGHHHHHF?GGGGHGGGGGGG
@M02034:409:000000000-BFKT7:1:1109:2964:18469 1:N:0:35
AAAGTCGAGGTGCCTAAAGTGGCAACCCAGACTAGGCTGGGGGTTGGTGGTGTAGAGCTTCCTGTAGCCGCATGGCGTTCGTACTTAAATATGGAACTAACCATTCCAATTTTCGCTGTCTCTTATACACATCTCCGAGCCCACGAGACA
+
BBBCCFBBCCBBGGGGGGGGGGGGHHHGFHHGHHHHHHGGGGGEFGGGGGBFFGHGHHHHHHHHGHHHHGGGGGHHGEGGF?GHHHHHHHHHHHHHGGHHHHGHHHHHHHHHHHGGGGGGFHHHHHFFFHEHGGGFECGGGEHGCGGDFC
@M02034:409:000000000-BFKT7:1:1109:25240:18470 1:N:0:35
AAAGTCGAGGTGCCTAAAGTGGCAACCCAGACTCAGCCTCCTGTTGGTGGTGTAGAGCTTCCTGTAGCCGCGTGGCGTTCGTACTTAAATATGGTACTAACCATTCCAATTT
+
BCCCCFCCCCAAGGGGGGGFGGGHHHHGGH2AFA3BBAF22FHA5G22A2EE13D5B5AC5FGFA5F53AE0>EE/>?>EE>2?1@F3@EF4BB44B4GF303B?4F44D3G
@M02034:409:000000000-BFKT7:1:1109:15191:18473 1:N:0:35
AAAGTCGAGGTGCCTAAAGTGGCAACCCAGACTAGGAGGAATGTTGGTGGTGTAGAGCTTCCTGTAGCCGCATGGCGTTCGTACTTAAATATGGAACTAACCATTCCAATTTTCGCTGTCTCTTATACACATCTCCGAGCCCACGAGACA
+
AAAA>DA>A>A>FGG1BFGGFGGHHHHGGGGGHCFFGHGEBBFDGGFFAGFGGFGHHFHHGGGHHBGGGEEEEEGAEGCFGFHGGHHHHHHHHGHEHHFHFFDFGDFFHHHHHHGGGGEGHHHHGEDGFGBHHGF1E/<<<FHGCCGFGF
@M02034:409:000000000-BFKT7:1:1109:11538:18490 1:N:0:35
AAAGTCGAGGTGCCTAAAGTGGCAACCCAGACTGGTTCTGTGGTTGGTGGTGTAGAGCTTCCTGTAGCCGCATGGCGTTCGTACTTAAATATGGAACTAACCATTCCAATTTTCGCTGTCTCTTATACACATCTCCGAGCCCACGAGACA
+
CCCCCFCCCCBBGGGGGGGGGGGHHHHGGHHGHHHHHHHHHHGHGGGGGGFFGHHHHHHHHHHHHGHHHGGGGGHGGGGGGGHHHHHGHHHHHHGFHHHHHHHHHHGHHHHHHHGGGGGHHHHHHHHHFHHHHHHGGDGGGGHGGCFDGB
@M02034:409:000000000-BFKT7:1:1109:9482:18492 1:N:0:35
AAAGTCGAGGTGCCTAAAGTGGCAACCCAGACTAGTACGCAGGTTGGTGGTGTAGAGCTTCCTGTAGCCGCATGGCGTTCGTACTTAAATATGGAACTAACCATTCCAATTTTCGCTGTCTCTTATACACATCTCCGAGCCCACGAGACA
+
BCCCCFCCCCAAGGGGGGGGGGGHHHHGGHHGHHHHHHGGGEGHHHGGGGGFGHHHHHHHHHHHHHHHHGGGGGHHGGGGGFGHHHHHHHHHHHHHHHHHHHHHHHGHHHHHHHGGGGGHHHHHHHHHGHHHHHHGGCGGGGHGGGGGGH
@M02034:409:000000000-BFKT7:1:1109:18293:18494 1:N:0:35
AAAGTCGAGGTGCCTAAAGTGGCAACCCAGACTCGGAGTGAGGTTGGTGGTGTAGAGCTTCCTGTAGCCGCATGGCGTTCGTACTTAAATATGGAACTAACCATTCCAATTTTCGCTGTCTCTTATACACATCTCCGAGCCCACGAGACA
+
BBCCCFCBCCAAGGGGGGGGGGGHHHHGGGHGHHGGGEBFDFHHHHGGGGEFGHHHHHHHHHHHHHHHHGGGGGHHGFGGGFEHHHFGHHGHHHGGHHGFHHGHHHHHHHHHHHGGGGGHHHHHHHHHGHGHHHHHE@GGGGHGG?DGGB
@M02034:409:000000000-BFKT7:1:1109:24082:18496 1:N:0:35
AAAGTCGAGGTGCCTAAAGTGGCAACCCAGACTGGGTTTGGTGTTGGTGGTGTAGAGCTTCCTGTAGCCGCATGGCGTTCGTACTTAAATATGGAACTAACCATTCCAATTTTCGCTGTCTCTTATACACATCTCCGAGCCCACGAGAC
+
BCCCBFBABCBCGGGGGGGFGGGHHHHGGHHGHHHHGGFGGHGHGHHGGGAFGHHHHHHHHHHHHHHHHGGGGGHHGGGGGGHHHHHHHHHHHHGHHHHHHHHHHHGHHHHHHHGGGGGHHGHHGHGFDHFHHHHHG@@CGGGGGGGGG
@M02034:409:000000000-BFKT7:1:1109:26547:18497 1:N:0:35
AAAGTCGAGGTGCCTAAAGTGGCAACCCAGACTGGGTCGAGTGTTGGTGGTGTAGAGCTTCCTGTAGCCGCATGGCGTTCGTACTTAAATATGGAACTAACCATTCCAATTTTCGCTGTCTCTTATACACATCTCCGAGCCCACGAGACA
+
BBBBBFBBBBBBGGGGGGFGGGGHGHHGGHHGHHHHHHGGGHHHHHHGGGEFFGHHHHHHHHHHHHHHHGGGGGHHGEGGGFHHHHHHHHHHHHHGHHHHHHHHHHHHHHHHHHGGGGGGHHHHHHGHFHHHHHFHGC?BGGHGGGFAGG
@M02034:409:000000000-BFKT7:1:1109:28458:18499 1:N:0:35
AAAGTCGAGGTGCCTAAAGTGGCAACCCAGGCT
+
@AAAA@>>AA1AFGFFGGGGGF00EAFAGH00B
@M02034:409:000000000-BFKT7:1:1109:12658:18500 1:N:0:35
AAAGTCGAGGTGCCTAAAGTGGCAACCCAGACT
+
CCCCCFBCCCCCGGGGGGGGGGGHHHHGGHHGH
@M02034:409:000000000-BFKT7:1:1109:6490:18501 1:N:0:35
AAAGTCGAGGTGCCTAAAGTGGCAACCCAGACTAATCAGGATGTTGGTGGTGTAGAGCTTCCTGTAGCCGCATGGCGTTCGTACTTAAATATGGAACTAACCATTCCAATTTTCGCTGTCTCTTATACACATCTCCGAGCCCACGAGACA
+
CCCCCFCCCCAAFGGGGGGGGGGHHHHGGHHGHHHHHHHHCGHHHHHGGGEFGFHHHFHHHHHFGGHGHGGGGGHHGFGGGEFEHHHHHHHHFHFGFHHHHHHHHHHGHHHHHHGGGGEGHHHFFFHHGHHGHHHGFCFFGGHEGGGGGG
@M02034:409:000000000-BFKT7:1:1109:23414:18503 1:N:0:35
AAAGTCGAGGTGCCTAAAGTGGCAACCCAGACTGCGGGGATGGTTGGTGGTGTAGAGCTTCCTGTAGCCGCATGGCGTTCGTACTTAAATATGGAACTAACCATTCCAATTTTCGCTGTCTCTTATACACATCTCCGAGCCCACGAGACA
+
CCCCCFCCCCBAGGGGGGGGGGGHHHHGGHHGHHHGGGGGGGGHHGGFGGEFGHHHHHHHHHHHHHHHHGGEGGHHGGGGGFFHHHHGFHHHHHHHHHHGHHHHHHHHFGHHHHGGGGGHHHHHHHGGFHHHFHGFE@DFGGHGGFGGGB
@M02034:409:000000000-BFKT7:1:1109:23036:18506 1:N:0:35
AAAGTCGAGGTGCCTAAAGTGGCAACCCAGACTCAGGGGGCGGTTGGTGGTGTAGAGCTTCCTGTAGCCGCATGGCGTTCGTACTTAAATATGGAACTAACCATTCCAATTTTCGCTGTCTCTTATACACATCTCCGAGCCCACGAGAC
+
B?ABBFBBBBAAGGGGGGGGGGGHFHHGGHHGHHBAFFFGGGGGGGGGGGGE?FGGGHHHHHHGF4GHHGGEEGHHGGGGGGHHHHEGHFHHHFFFGHFFFH2FGDFDHHHFHGF?D/CGHEGHEG11<GGGHHFHG-@-@EEGGFC.A
@M02034:409:000000000-BFKT7:1:1109:18305:18508 1:N:0:35
AAAGTCGAGGTGCCTAAAGTGGCAACCCAGACTCGGAGTGCGGTTGGTGGTGTAGAGCTTCCTGTAGCCGCATGGCGTTCGTACTTAAATATGGAACTAACCATTCCAATTTTCGCTGTCTCTTATACACATCTCCGAGCCCACGAGCC
+
AABA3B>ADDBBGGGAAFGGGGGHHHHGEFHGHGAAB22B5AAAEEEEAEEGGHGFFGHHFHGHHFGHGFE/EE1FEFGFAEFFHHH3BFGHHH33CHEFFGFBGFEGHHHHHGGGGFGHHGHH?FGH2FFGFGDFDCCCGGACCCD->
@M02034:409:000000000-BFKT7:1:1109:11258:18510 1:N:0:35
AAAGTCGAGGTGCCTAAAGTGGCAACCCAGACTGGGGGTGGGGTTGGTGTTGTAGA
+
CCCCCFBABCCCGGGGGGGGGGGHHHHGGHHGHBFGGGEEG?EGG0EG11B?B5F5
@M02034:409:000000000-BFKT7:1:1109:7364:18510 1:N:0:35
AAAGTCGAGGTGCCTAAAGTGGCAACCCAGACTAATAAGTGTGTTGGTGGTGTAGAGCTTCCTGTAGCCGCATGGCGTTCGTACTTAAATATGGAACTAACCATTCCAATTTTCGCTGTCTCTTATACACATCTCCGAGCCCACGAGACA
+
BBBBBFABBB>AGGGGGGGFDDFGFHHGGHHGHHHHHGHHHHFGGGEEGGABFDGDFFGGHHHHHHHGHGGGGGHGGGGGFEGHHHHHHHHHHHBHGHHHHHFFFHFFFGGHHFEGGG?GDGGHFFDGFFFGHHHEFCCCCGHGGGGFGC
@M02034:409:000000000-BFKT7:1:1109:24097:18511 1:N:0:35
AAAGTCGAGGTGCCTAAAGTGGCAACCCAGACTGGGTTTGGTGTTGGTGGTGTAGAGCTTCCTGTAGCCGCATGGCGTTCGTACTTAAATATGGAACTAACCATTCCAATTTTCGCTGTCTCTTATACACATCTCCGAGCCCACGAGACA
+
>3AA>@A3>>24FGGFG4FEEGFHHHGGGHHGHH2C3ABAFGGGGFHECEAFFEGHFHHFHHHGDFDGEEEEGGHHEGGGGGHCGGDGDDHHHHFFFFBEFC3BFFF?EGDHHFEE/EGFGFHH1FFFFGEHFGDGEB<@DFFA?DCGGF
@M02034:409:000000000-BFKT7:1:1109:28290:18513 1:N:0:35
AAAGTCGAGGTGCCTAAAGTGGCAACCCAGACTTCGCCTCCGGTTGGTGGTGTAGAGCTTCCTGTAGCCGCATGGCGTTCGTACTTAAATATGGAACTAACCATTCCAATTTTCGCTGTCTCTTATACACATCTCCGAGCCCACGAGACA
+
BBBBBFAADBABGGGGGGGGGDGHHHHGGGHGFHHGGGEEHGGGGGGGGGEFGFHFHGHHHGHGHHHHHGGGGGHHGGGGGFGHEHHHHHHGHGGHFHHHHFGHHHGHHGHHHHGGGFGGHFHHHHFGFHHHHHHHG?GCGFHGGGCGGF
@M02034:409:000000000-BFKT7:1:1109:5901:18517 1:N:0:35
AAAGTCGAGGTGCCTAAAGTGGCAACCCAGACTGATACGAGGGTTGGTGGTGTAGAGCTTCCTGTAGCCGCATGGCGTTCGTACTTAAATATGGAACTAACCATTCCAATTTTCGCTGTCTCTTATACACATCTCCGAGCCCACGAGACA
+
ABBCBFCCCCABGGGGGGGGGGGGGHHGGHHGHHHHHHGGGGGEHGGGFGBBFGHHHHHHHHHHGHHHHGGGGGHHGFGGGEHHHHHGHHHHHHHGFHHFHHGHGHHHHHHHHHGGGGGHFHFHHHFHGHGHHGGHGGGGGGHGGGGGGE
@M02034:409:000000000-BFKT7:1:1109:5782:18524 1:N:0:35
AAAGTCGAGGTGCCTAAAGTGGCAACCCAGACTTCGGGGATGGTTGGTGGTGTAGAGCTTCCTGTAGCCGCATGGCGTTCGTACTTAAATATGGAACTAACCATTCCAATTTTCGCTGTCTCTTATACACATCTCCGAGCCCACGAGAC
+
CCCCCFABCCACGGGGGGGGGGGHHHGGGHGGGHHGE2AEGGGHHAEFFGFGEGHFHHHHFGHHG@FFGFE@FFAFEEGGCEGEGHHHHHHGFF33FHGGF0EFGGFHHGHHHHGGGGGHHHHFFGFGHFFHHFFBDCCFGGEE<<@EG
@M02034:409:000000000-BFKT7:1:1109:21020:18533 1:N:0:35
AAAGTCGAGGTGCCTAAAGTGGCAACCCAGACTGATAAGCAGGTTGGTGGTGTAGAGCTTCCTGTAGCCGCATGGCGTTCGTACTTAAATATGGAACTAACCATTCCAATTTTCGCTGTCTCTTATACACATCTCCGAGCCCACGAGACA
+
BBBABFAADBABGGGGGGGGGFGHHHHGGHAFHHGHHHFHHHDHHHGEFEAFGHF5GFHHHFHHHHHHHGGGEGHHGGGGGEHEGHHGHHFHHHFHHHFHHHHGHHHHHHHHHHGGGGGHGHHHGHGHGHHHFHDFD<DCGFHGGGGGGC
@M02034:409:000000000-BFKT7:1:1109:4006:18538 1:N:0:35
AAAGTCGAGGTGCCTAAAGTGGCAACCCAGACTGGGAATCATGTTGGTGGTGTAGAGCTTCCTGTAGCCGCATGGCGTTCGTACTTAAATATGGAACTAACCATTCCAATTTTCGCTGTCTCTTATACACATCTCCGAGCCCACGAGACA
+
ABAABFAADDABGGGGGGGGGGGHHHHGFHHGH32BCFHHF5FGHHHGGFGGHHHHHFHHFHHHGHGHGFEEGEGFCGGFF1GHHHHHHHHH43GFHHFEEGGHHFGHHHHHHHGGGGGHHHHHHHHHEHHHHHHGFG?DGGHGFGCDD<
@M02034:409:000000000-BFKT7:1:1109:3990:18548 1:N:0:35
AAAGTCGAGGTGCCTAAAGTGGCAACCCAGACTGGGAATCAGGTTGGTGGTGTAGAGCTTCCTGTAGCCGCATGGCGTTCGTACTTAAATATGGAACTAACCATTCCAATTTTCGCTGTCTCTTATACACATCTCCGAGCCCACGAGCCA
+
CCCCCFBCCCBBGGGGGGGGGGGHHHHGGHGGHGGHGBGF5GGHHHG2F1EAABGGGDDF5FGGHGHFFGGEEFF1EBEFFEFGHHHFBHHFFF33FFGHB?3FGDGF4FFHHFEFGGEFFFFHFHBFFCGHHGHGGCGGFGHFGGG/<?
@M02034:409:000000000-BFKT7:1:1109:13796:18549 1:N:0:35
AAAGTCGAGGTGCCTAAAGTGGCAACCCAGACTACTACGAGTGTTGGTGGTGTAGAGCTTCCTGTAGCCGCATGGCGTTCGTACTTAAATATGGAACTAACCATTCCAATTTTCGCTGTCTCTTATACACATCTCCGAGCCCACGAGACA
+
AAA1ADAA>D>AGGGGGGGGF1FCCGHEGGAFGHFFDGECEEGHHHHGGG/BBGHFFHHHFHHFGHFGHGGGGGHHGEEGEEEHFHFBGHHHHHFFFHEFHHHHHHHH2BGHHHEGGCE1DGHDGH2BGHFFFHFFE/<@CEHACGG?FG
@M02034:409:000000000-BFKT7:1:1109:13923:18559 1:N:0:35
AAAGTCGAGGTGCCTAAAGTGGCAACCCAGACTTGTTCTTCTGTTGGTGGTGTAGAGCTTCCTGTAGCCGCATGGCGTTCGTACTTAAATATGGAACTAACCATTCCAATTTTCGCTGTCTCTTATACACATCTCCGAGCCCACGAGAC
+
BAAABDAAA2AAFGGGGGGGGGFFGE4EFHHGHGGAGFGHHDFGHHHEFFAFGFHGHEHHHFGHHFG5FEEABEGE0?FFFEBHFGHF3BGHHHFGBHFHHGGBFGDFGFHHHHFGGGEGHHHH4FDGGGHHHHFGD<@DD/<F@?CDD
@M02034:409:000000000-BFKT7:1:1109:24647:18560 1:N:0:35
AAAGTCGAGGTGCCTAAAGTGGCAACCCAGACTAGTCATAATGTTGGTGGTGTAGAGCTTCCTGTAGCCGCATGGCGTTCGTACTTAAATATGGAACTAACCATTCCAATTTTCGCTGTCTCTTATACACATCTCCGAGCCCACGAGACA
+
BBBABFABBBABGFGGGGGGGFGHHHHGGGHGHGHHHHHHHHGHHHHFGGEFBEGHHHHHHGHFGHHHHGGCEGHEEEEGGFHGHHHHFHHHHGGFFHBGHHHGHHGHGHHHHFEDGG?GBGHHHHDFGHHHHHFFGCFFGGHGGGGGGG
@M02034:409:000000000-BFKT7:1:1109:13904:18560 1:N:0:35
AAAGTCGAGGTGCCTAAAGTGGCAACCCAGACTTGTTCTTCTGTTGGTGGTGTAGAGCTTCCTGTAGCCGCATGGCGTTCGTACTTAAATATGGAACTAACCATTCCAATTTTCGCTGTCTCTTATACACATCTCCGAGCCCACGAGACA
+
CCCCCFABCCBBGGGGGGGGGGGHHHHGGHGGHHHHHHGGHGHHHHHGGGFFFGHHHHHHHHHHHHHHHGGFGGHHGGGGGGHHHHHHHHHHHHHHHHHHHHHHHHGHHGHHHHGGGGGGHGHHGHFHHHHHHHHFGDFCFGHGGGGGFF
@M02034:409:000000000-BFKT7:1:1109:19507:18561 1:N:0:35
AAAGTCGAGGTGCCTAAAGTGGCAACCCAGACTACGAATGCGGGTGGTGGTGTAGAGCTTCCTGTAGCCGCATGGCGTTCGTACTTAAATATGGAACTTAACCATTCCAATTTTCGCTGTCTCTTATACACATCTC
+
A?AA>B>>ADAAFGG5FGFGBGGHCDGEFFHGHHHGGGHGFEG2AEEECE1F13GFHEHGBGGGFBGFHGEEEEFECGCGGEHAFF4F3BFGHF3EFHFD3EGBBFFGHFFGH2BBE/<?DGDFGFH2@@1FCGHH
@M02034:409:000000000-BFKT7:1:1109:14322:18564 1:N:0:35
AAAGTCGAGGTGCCTAAAGTGGCAACCCAGACTAGTAATAATGTTGGTGGTGTAGAGCTTCCTGTAGCCGCATGGCGTTCGTACTTAAATATGGAACTAACCATTCCAATTTTCGCTGTCTCTTATACACATCTCCGAGCCCACGAGACA
+
CCCCCFCCCCBCGGGGGGGGGGGHHHHGGHHGHHGHHHHHDFGHHHGGGGFFFEHFGGFHHHHHHHHGHGGEGGGGFEFGGEGHHHHHHHHHHHFFHHHHHHGGHHHFHGHHHHGGGGEGGHHFHEFHHHHBGHHFF@FGCGHEGGGDFC
@M02034:409:000000000-BFKT7:1:1109:10806:18564 1:N:0:35
AAAGTCGAGGTGCCTAAAGTGGCAACCCAGACTACGTCGGTTGTTGGTGGTGTAGAGCTTCCTGTAGCCGCATGGCGTTCGTACTTAAATATGGAACTAACCATTCCAATTTTCGCTGTCTCTTATACACATCTCCGAGCCCACGAGACA
+
BBCCCFCCCCAAFGGGGGGFFGGHGHHGGHHGHHHEGHGGGGGGHGHGGGGFFGHGGHHHHHHHGFHHHGGGGGHGGFGGGGHHHHHHHHHHHHFHGHHHGHHHHHHHHHHHHHGFGGGGHHHHHHFGGHFGHGHGG>DCGGHGGGGDGF
@M02034:409:000000000-BFKT7:1:1109:19566:18578 1:N:0:35
AAAGTCGAGGTGCCTAAAGTGGCAACCCAGACTGGGGCGGGTGTTGGTGGTGTAG
+
BBBBBFAABBBBGGGGGGGFGGGGHHHGGGHGH3E2A20AEE@EEG1EC1??13F
@M02034:409:000000000-BFKT7:1:1109:14309:18581 1:N:0:35
AAAGTCGAGGTGCCTAAAGTGGCAACCCAGACTAGTAATAATGTTGGTGGTGTAGAGCTTCCTGTAGCCGCATGGCGTTCGTACTTAAATATGGAACTAACCATTCCAATTTTCGCTGTCTCTTATACACATCTCCGAGCCCACGAGAC
+
11>AAD1ADD>AGGGGG1FGGFEHBAGEFHEFFHFFGHGH2FGFGHGGEGAFHHFGHHHGHHHHGHHFGGGFEGFHEEGGGEHHEFGHHGGFHGFEFHBEFADGFHGFHHHGFGGGGGGFHHHGHHGDHBGFFFH1CBCCCGHGGGC/?
@M02034:409:000000000-BFKT7:1:1109:22967:18586 1:N:0:35
AAAGTCGAGGTGCCTAAAGTGGCAACCCAGACTTCGAGGGGTGTTGGTGGTGTAGAGCTTCCTGTAGCCGCATGGCGTTCGTACTTAAATATGGAACTAACCATTCCAATTTTCGCTGTCTCTTATACACATCTCCGAGCCCACGAGACA
+
CCCCCFBBCCBCGGGGGGGGGGGHHHHGGHHGHHHGFGGEGGGGGHHGGGEFFFHHHHHHHHHHHHHHHGGEGGHHGGGGGGHHHHHHHHHHHGGHFHHHHHHHHHGGEGHHHEDGGGGHHHHHHH>HHHFHHHHGG/CFGGHGGGGGGB
@M02034:409:000000000-BFKT7:1:1109:18231:18590 1:N:0:35
AAAGTCGAGGTGCCTAAAGTGGCAACCCAGACTGGGGTTAATGTTGGTGGTGTAGAGCTTCCTGTAGCCGCATGGCGTTCGTACTTAAATATGGAACTAACCATTCCAATTTTCGCTGTCTCTTATACACATCTCCGAGCCCACGAGACA
+
CCCCBFBCCCBCGGGGGGGFGGGHHHHGGHHGHGHHGFFHHHHHHHHGGGEFAGHGHHHHHHHHHHHHHGGGGGHHGGGGGFGHHHHHHHHHHHHHHHHHHHHHHHGHHHHHHHGGGGGGHHHHFHHHGHGHHHHHG/DFGGHGGGGGGC
@M02034:409:000000000-BFKT7:1:1109:7889:18591 1:N:0:35
AAAGTCGAGGTGCCTAAAGTGGCAACCCAGACTAAGCAGCAGGTTGGTGGTGTAGAGCTTCCTGTAGCCGCATGGCGTTCGTACTTAAATATGGAACTAACCATTCCAATTTTCGCTGTCTCTTATACACATCTCCGAGCCCACGAGAC
+
BBBBCFCCCCAAGGGGGGGFGGGHHHHGGHHGHHHHHHHHHHHHHGGGGGEBFGHHHHHHHHHHHHHHHGGGGGHHGGGGGFHHHHGHHHHHHHH3GHHHHHHHFHGHHHHHHHGGGGGHHGHHHHHHHHHHHHFHGGGGGGHGGGGFG
@M02034:409:000000000-BFKT7:1:1109:10818:18592 1:N:0:35
AAAGTCGAGGTGCCTAAAGTGGCAACCCAGACTGCGTCTGCGGTTGGTGGTGTAGAGCTTCCTGTAGCCGCATGGCGTTCGTACTTAAATATGGAACTAACCATTCCAATTTTCGCTGTCTCTTATACACATCTCCGAGCCCACGAGACA
+
CCCCCFCBCCBCGGGGGGGGGGGHHHHGGHGGHHHGGGGGHGGGGGGEGGBBFGHHHHHHHHHGHHHHHGGGGGHHGFGGEFGHHHHHHHHHHHGHFHHHHHGHGHGHHHHHHGGGGGGGHGHHHHFHFGFHHHHHGCGCFGEFGGGGGE
@M02034:409:000000000-BFKT7:1:1109:12218:18595 1:N:0:35
AAAGTCGAGGTGCCTAAAGTGGCAACCCAGACTAATGCGCAGGTTGGTGGTGTAGAGCTTCCTGTAGCCGCATGGCGTTCGTACTTAAATATGGAACTAACCATTCCAATTTTCGCTGTCTCTTATACACATCTCCGAGCCCACGAGACA
+
BBBBBFBBBBABGGGFGGGGGGGHHHHGGHHGHHFGHGGGGGGGGHGGGGGGHHHFGHGHHHHFHHHHHGGEEFHHGEGGGGFHHHHHGHHHHHHHHHHHHHHHHHHGHHHHHHGFGFGFHHHHHFGHFHHHHHHFG?DCGGHGGCGGGF
@M02034:409:000000000-BFKT7:1:1109:19276:18598 1:N:0:35
AAAGTCGAGGTGCCTAAAGTGGCAACCCAGACTGAGAATAAGATTGGTGGTGTAGAGCTTCCTGTAGCCGCATGGCGTTCGTACTTAAATATGGAACTAACCATTCCAATTTTCGCTGTCTCTTATACACATCTCCGAGCCCACGAGACA
+
CCCCCFCCCCBCGGGGGGGGGGGHHHHGGHHGHHHHHHHHFHHHHHHHGGEFGHHHHHHHHHHHHHHHHGGGGGHHGGGGGGHHHHHHHHHHHHHHGHHHHHHHHHHHHHHHHHGGGGGGHGHHHHHHHGHHHHHHGGGGGGHGGGGGGB
@M02034:409:000000000-BFKT7:1:1109:21422:18599 1:N:0:35
AAAGTCGAGGTGCCTAAAGTGGCAACCCAGACTAGGAATGGTGTAGAGCTTCCTGTAGCCGCATGGCGTTCGTACTTAAATATGGAACTAACCATTCCAATTTTCGCTGTCTCTTATACACATCTCCGAGCCCACGAGACAGGCAGAAAT
+
BBCCCFBBCBBCGGGGGGGGGGGHHHHGGHHGHHGGGHHHHHHHHH5DGHHHHHHHHHHFGGEGGHHGGGGGGHHHHHGEGGHHHEHHHFGHGHHHHFH4FGHHGFGGGGHHGHHGHHHGHHGGHFGFGGGGGHGGCGGGHFGAC/CFG<
@M02034:409:000000000-BFKT7:1:1109:22955:18599 1:N:0:35
AAAGTCGAGGTGCCTAAAGTGGCAACCCAGACTACTGGGCAGGTTGGTGGTGTAGAGCTTCCTGTAGCCGCATGGCGTTCGTACTTAAATATGGAACTAACCATTCCAATTTTCGCTGTCTCTTATACACATCTCCGAGCCCACGAGACA
+
BBBBBFBBBBABGGGGGGGGGGGGHHHGGHHGHDGGGG2AEEGHHHGGGGGFGHHHHHHHFHGHHFFHHGGEEGGHGGGGGGHHHHB3@DGHHHHHGHFEFHHHHGHHHHHGHHGGGGGHHGHHHHDGFH2B?GDGD<@?BFHGGCF/C?
@M02034:409:000000000-BFKT7:1:1109:13631:18602 1:N:0:35
AAAGTCGAGGTGCCTAAAGTGGCAACCCAGACTGATCATGCGGTTGAGCTTGTTGTAGCTGCT
+
CCCCCFBCBBBBGGGGGGGGGGGHHEHGGHHFH335DFG552AEEF3B35BA15BB555A3BA
@M02034:409:000000000-BFKT7:1:1109:18116:18605 1:N:0:35
AAAGTCGAGGTGCCTAAAGTGGCAACCCAGACTGCTTCTACGGTTGGTGGTGTAGAGCTTCCTGTAGCCGCATGGCGTTCGTACTTAAATATGGAACTAACCATTCCAATTTTCGCTGTCTCTTATACACATCCCGAGCCCACGAGACAG
+
AABBBFAA3DABGGGGFGGGGGGHBHHGCFFFHGBGFGGHEFGFFGGGGCEFFHHHGHHHHGHHHHGHHGE0EEEHGEGGGEFHHHHFBGEHHHBFFHGHGHFFGFFDEFGHGGGDGGEFFHHHBFBG?GFFH2GDFGFGGGG/DGGGGB
@M02034:409:000000000-BFKT7:1:1109:7967:18608 1:N:0:35
AAAGTCGAGGTGCCTAAAGTGGCAACCCAGACTAATGTGCAGGTTGGTGGTGTAGAGCTTCCTGTAGCCGCATGGCGTTCGTACTTAAATATGGAACTAACCATTCCAATTTTCGCTGTCTCTTATACACATCTCCGAGCCCACGAGACA
+
CCCCCFBBCCCCGGGGGGGGGGGHGHHGGHHGHHHHHFGHDGHFGHGGGGEFFHHEHHHHHFHHGHHHHGGGGGHHGGGGGGHHHHFHFHGHHHHHHHHHHHHHHHGGHHHHHHGGGGGGHHHHHHHHHHGHHHGFG@DFGGHGGCGGGF
@M02034:409:000000000-BFKT7:1:1109:27689:18608 1:N:0:35
AAAGTCGAGGTGCCTAAAGTGGCAACCCAGACTGCGAAGCAGGTTGGTGGTGTAGAGCTTCCTGTAGCCGCATGGCGTTCGTACTTAAATATGGAACTAACCATTCCAATTTTCGCTGTCTCTTATACACATCTCCGAGCCCACGAGACA
+
CCCCBFBADCCCGGFGGGGGGGGHHHHGGHHGHHCEEGGCFGHHHHGAE?GFGHHEEDGH5BBEG5FFGFG@EEC1EECGE?2FCFHBGBGHHF33BGHHB03FB4F4FGHHHFECFFBFFHHHFHHHHHHFFDGFG@CG@FEGCCG.DG
@M02034:409:000000000-BFKT7:1:1109:24418:18610 1:N:0:35
AAAGTCGAGGTGCCTAAAGTGGCAACCCAGACTGAGGGGCATGTTGGTGGTGTAGAGCTTCCTGTAGCCGCATGGCGTTCGTACTTAAATATGGAACTAACCATTCCAATTTTCGCTTCTCTTATACACATCTCCGAGCCCACGAGACA
+
ABBBBF3ADDAAGGGGGFGFFGGHHHFGGHHGHFHHFGCG?GHGHHGFFGEFFGHHGHHGHCHHHHHHGECFFGHGEFGEFEHHHHHF3FGHHH3D?GFHGAFGHFHGHHHHHHGGGHGGHHGFHHEHHGG2GGFF>CCBGHGG?DD/C
@M02034:409:000000000-BFKT7:1:1109:13645:18613 1:N:0:35
AAAGTCGAGGTGCCTAAAGTGGCAACCCAGACTAATCAGCCGGTTGGTG
+
>AAA1B>>>1>>BGGF11FEBAFFBGEEFAGFHGHBGEGH0EEEAA//F
@M02034:409:000000000-BFKT7:1:1109:25885:18614 1:N:0:35
AAAGTCGAGGTGCCTAAAGTGGCAACCCAGACTTCGAAGACTGTTGGTGGTGTAGAGCTTCCTGTAGCCGCATGGCGTTCGTACTTAAATATGGAACTAACCATTCCAATTTTCGCTGTCTCTTATACACATCTCCGAGCCCACGAGACA
+
BCCCCFBABCABGGGGGGFGGGGHHHHGGHHGHHHGHHGGHHHHHHHGGGEFFGHHHHHHHHHHHHHHHGGGGGHHGGGGGGHHHHHGHHHHHHHHHHHGHHHHHHHHHHHHHHGGGGGGHHHHHHGHGHHHHHHHGCGDGGHGGGGGGE
@M02034:409:000000000-BFKT7:1:1109:4517:18615 1:N:0:35
AAAGTCGAGGTGCCTAAAGTGGCAACCCAGACTAATAATAATGTTGGTGGTGTAGAGCTTCCTGTAGCCGCATGGCGTTCGTACTTAAATATGGAACTAACCATTCCAATTTTCGCTGTCTCTTATACACATCTCCGAGCCCACGAGACA
+
ABAAAFBBBBABFGFGGGGGGGGFFHFDGHHGHHHGGFHHHHHHHHHEFGEFFFFEGHHHHGHGHHHHHGCFGEFCEEGGGEFHHHHGHHHHHFFHHHHHHHFHHHFHHHGHHHFEGGGFHGHGHHDGGHHHHGHHGFGGGGHGGGGGDC
@M02034:409:000000000-BFKT7:1:1109:7997:18629 1:N:0:35
ACAGTCGAGGTGCCTAAAGTGGCAACCCAGA
+
33>AAFBBBB>>GGGGFGGGGGFGHHHFFEF
@M02034:409:000000000-BFKT7:1:1109:17627:18632 1:N:0:35
AAAGTCGAGGTGCCTAAAGTGGCAACCCAGACTAGTCAGACGGTTGGTGGTGTAGAGCTTCCTGTAGTCGCATGGCGTTCGTACTTAAATATGGAACTAACCATTCCAATTTTCGCTGTCTCTTATACACATCTCCGAGCCCACGAGACA
+
BBBBBFBABB>AGGGGGGGGGFGGHHHGGHHGHHHFHHHHHGGGGGGGEGBAEFHGHHHHHFGHHHHHHGGEFGHHEFEFGEHHHHGFHHFHHHB3GHGHHHHHHHHHHHHGHHEEGGFHGGHHFHFHFGHHGHGFG?CCCGHGCGGGGF
@M02034:409:000000000-BFKT7:1:1109:8022:18632 1:N:0:35
AAAGTCGAGGTGCCTAAAGTGGCAACCCAGACTTCTAATCCGGTTGGTGGTGTAGAGCTTCCTGTAGCCGCATGGCGTTCGTACTTAAATATGGAACTAACCATTCCAATTTTCGCTGTCTCTTATACACATCTCCGAGCCCACGAGACA
+
CCCCCFBCCCBCGGGGGGGGGGGHHHHGGHHGHGHHGCHHHGEAEGGEFGGGFEGGHHHHHHHHFHHHGGGEEFHHGGGGGGHHHHHHHHHHHGDFGHHHHHGGHHHHHGHHHH@FGGGHHHHHFFHHHHGHHHHFGBCGGGHGGGGDG<
@M02034:409:000000000-BFKT7:1:1109:13556:18637 1:N:0:35
AAAGTCGAGGTGCCTAAAGTGGCAACCCAGACTATGAATACTGTTGGTGGTGTAGAGCTTCCTGTAGCCGCATGGCGTTCGTACTTAAATATGGAACTAACCATTCCAATTTTCGCTGTCTCTTATACACATCTCCGAGCCCACGAGACA
+
BCCBBFBBCBAAFGGFGGGGGGGHHHHGGHHGHHHHHHHHHHHHHHHFGGGFGFHHHHHHHHHHHHHHHGGCGGHHGFGGGEGHHHHHFHHHHHDFFFGHHHHHHHFHHHHHHHGGGGGHHHHHHHHHFHBHHGFFG?CCGGHGGGGGGF
@M02034:409:000000000-BFKT7:1:1109:22389:18643 1:N:0:35
AAAGTCGAGGTGCCTAAAGTGGCAACCCAGACTTGTGATAATGTTGGTGGTGTAGAGCTTCCTGTAGCCGCATGGCGTTCGTACTTAAATATGGAACTAACCATTCCAATTTTCGCTGTCTCTTATACACATCTCCGAGCCCACGAGACA
+
CCCCCFCCCCBCGGGGGGGGGGGHHHHGGHHGHHHHHHHHHHHHHHHGGGFFGHHHHHHHHHHHHHHHGFGEGGGHGFGGGGHHHHHHHHHHHHFFHHHHGHHHHHHHHHHHHHGGGGGHHGHHHHGHHGHHHHHHGCGGGGHGGCGGGF
@M02034:409:000000000-BFKT7:1:1109:23473:18645 1:N:0:35
AAAGTCGAGGTGCCTAAAGTGGCAACCCAGACTCAGTCTCCTGTTGGTGGTGTAGAGCTTCCTGTAGCCGCATGGCGTTCGTACTTAAATATGGAACTAACCATTCCAATTTTCGCTGTCTCTTATACACATCTCCGAGCCCACGAGACA
+
AABBBFBADBAA4GGGGFGGGFGGHHHECHGGFHHHHHHHHHHHHHHEGGEBFGGDGHHHHHGHHHHHHGGFFEHFFEEFEEGHHHHGGHHHHHB3FG@GFAGHHHFGGGHHHG?EGE?G4FGEHH?FGHHHFHHHD/BCCGGGGGFDFF
@M02034:409:000000000-BFKT7:1:1109:6236:18647 1:N:0:35
AAAGTCGAGGTGCCTAAAGTGGTAACCCAGACTCATTCGGTGGTTGGTGGTGTAGAGCTTCCTGTAGCCGCATGGCGTTCGTACTTAAATATGGAACTAACCATTCCAATTTTCGCTGTCTCTTATACACATCTCCGAGCCCACGAGACA
+
BBBBBFBBBBBBGGGGGGGFGGGHHFGGGHHGHHHHHHHHFEGGGGCEGGEFHFHHHHHHHHHHHGHHHGGEGGHHGGGGGGGHHHGHFHFHHFGHHHGEHHGHHHGGHHHHHHGGGGGGHGHHHHFHBHFHFGDFFBDGGGHGGGGGGC
@M02034:409:000000000-BFKT7:1:1109:8021:18650 1:N:0:35
AAAGTCGAGGTGCCTAAAGTGGCAACCCAGACTTCTAATCCGGTTGGTGGTGTAGAGCTTCCTGTAGCCGCATGGCGTTCGTACTTAAATATGGAACTAACCATTCCAATTTTCGCTGTCTCTTATACACATCTCCGAGCCCACGAG
+
AAAA>BA>A1>>FGGEG1F3BAFHHCGEGFGGGG1GFDGFEECEEAE//AAAABFHDFFFFGHHDDD2GEE>?/0BEEEFEEFAGHEH1FFFFHGHBFE>F01BGEFGFGGEGFEGGGEFHGGH>GDGG1FHGGFGG/<<BFGF/AC
@M02034:409:000000000-BFKT7:1:1109:6736:18651 1:N:0:35
AAAGTCGAGGTGCCTAAAGTGGCAACCCAGACTCTTAAGGGTGTTGGTGTTGTAG
+
BAABBFBBBBAAGGGGGGGGGGGGHHGFGGHGHHFG55B32BBE2FG211B125D
@M02034:409:000000000-BFKT7:1:1109:29231:18651 1:N:0:35
AAAGTCGAGGTGCCTAAAGTGGCAACCCAGACTGAGAAGAATGTTGGTGGTGTAGAGCTTCCTGTAGCCGCATGGCGTTCGTACTTAAATATGGAACTAACCATCCAATTTTCGCTGTCTCTTATACACATCTCCGAGCCCACGAGACAG
+
BBBABFABBBABGGGGGGGGGFGHHHHGGHHGHHHGGHGFHHHHHGH2FEEFGGHHHHHHHHHHHGHHHGGGEFHFE?FFEEFHEGFFHHHHHHGFHHHHHHHHHHHGGHHHHGDEGEGHGHHGHBFHFFGHHHHG/CCFFHGGGGGGHH
@M02034:409:000000000-BFKT7:1:1109:5583:18656 1:N:0:35
AAAGTCGAGGTGCCTAAAGTGGCAACCCAGACTAGTAATAATGTTGGTGGTGTAGAGCTTCCTGTAGCCGCATGGCGTTCGTACTTAAATATGGAACTAACCATTCCAATTTTCGCTGTCTCTTATACACATCTCCGAGCCCACGAGAC
+
AABBBFAABBAAGGGGCGGGGGGHHHHGGH2FGGHHHHHHHHHHHFHGGGGFBGHHHHHHHHHHHGHHHGGGGGHHGGGGGFHHHHEHHH4BGGEGHHGHGHFHHHHHHHHHHHGGGGGHHHHHHHFHGGGHHHHHGFGGGGHGGGGGG
@M02034:409:000000000-BFKT7:1:1109:26538:18657 1:N:0:35
AAAGTCGAGGTGCCTAAAGTGGCAACCCAGACTCAGGGTCAGGTTGGTGGTGTAGAGCTTCCTGTAGCCGCATGGCGTTCGTACTTAAATATGGAACTAACCATTCCAATTTTCGCTGTCTCTTATACACATCTCCGAGCCCACGAGACA
+
BCCCCFBBCCBCGGGGGGGGGGGHHHHGGHHGHCGC3BF32A2FFAAFA1EFAAF5A5BF5FEEB5B531E0EEA1>1>F>B2?1@F33EGFGD33BBGH303BF?GFFGGHF4/?E/???FHF3F3?GBGCGHHBA/<CBFAA@F@AF?
@M02034:409:000000000-BFKT7:1:1109:6752:18662 1:N:0:35
AAAGTCGAGGTGCCTAACGTGGCAACCCAGACTCTTAAGGATGTTGGTGGTGTAGAGCTTCCTGTAGCCGCATGGCGTTCGTACTTAAATATGGAACTAACCATTCCAATTTTCGCTGTCTCTTATACACATCTCCGAGCCCACGAGAC
+
AAAAADAAD1>AFGGGG1EFEFGHFEGGGCFGHGBGBBFF1BFAFHEECE/AA1DDFGHFGCGHH2GHFGGEE?0F@E?FGFHGGHBH@GH2GHGBGH1EFFFFHFFGFGHHHFECEGGGH2FGGGGD21FHFH1<C/>CC/FF??@CC
@M02034:409:000000000-BFKT7:1:1109:20968:18667 1:N:0:35
AAAGTCGAGGTGCCTAAAGTGGCAACCCAGACTGTGCCTGGGGTTGGTGGTGTAGAGCTTCCTGTAGCCGCATGGCGTTCGTACTTAAATATGGAACTAACCATTCCAATTTTCGCTGTCTCTTATACACATCTCCGAGCCCACGAGAC
+
CCCCCFABCCBAGGGGGGGGGGGHFHHGGHHGHHHHHHHHGGGGEGGFGGBFFGHHHHHHHHHHHHHGHGGGGGHHGGGGGFHHHHGDGHHHHGEHHHHHHHHHHHFHHHHHHGEEGGFFHHHHGHBHHFGGGHHHGCGGGGHGGGGGG
@M02034:409:000000000-BFKT7:1:1109:27527:18668 1:N:0:35
AAAGTCGAGGTGCCTAAAGTGGCAACCCAGACTCATAGGCAGGTTGGTGGTGTAGAGCTTCCTGTAGCCGCATGGCGTTCGTACTTAAATATGGAACTAACCATTCCAATTTTCGCTGTCTCTTATACACATCTCCGAGCCCACGAGACA
+
A?A1ADA1AD>ABGGGGGFGGFFCFGHGGHHGHBGBEGF1GE/GHHG/FAABFDEAGFGHHGHHGHFFHFGEEEHGE/EFEBFHGHHGGFDFHHFHHHHHGHFG1GHHHHFHFFEGGFFHHHHHHHHHF1GFHHHFFCCGGFFGGGCEGH
@M02034:409:000000000-BFKT7:1:1109:2986:18670 1:N:0:35
AAAGTCGAGGTGCCTAAAGTGGCAACCCAGACTAAGAATGATGTTGGTGGTGTAGAGCTTCCTGTAGCCGCATGGCGTTCGTACTTAAATATGGAACTAACCATTCCAATTTTCGCTGTCTCTTATACACATCTC
+
BBBBBFAABBABGGGGGGGGGGGHHHGGGHD2AFFFDBEHFGHHHD2BFEEEA3FBGFFHFHHHGFBFGEE?FGFF0?EF?EFHGGHF3FG4GD33FFGFFF@FE?F4FF?HD4>/EA<3?BF?4?B?FCF2GFH
@M02034:409:000000000-BFKT7:1:1109:7823:18670 1:N:0:35
AAAGTCGAGGTGCCTAAAGTGGCAACCCAGACTAAGAATGATGTTGGTGGTGTAGAGCTTCCTGTAGCCGCATGGCGTTCGTACTTAAATATGGAACTAACCATTCCAATTTTCGCTGTCTCTTATACACATCTCCGAGCCCACGAGACA
+
ABBBAFBABDBBGGGGGGGFGGGHHHHGFHGFHHHHGFHHBGGHHHHEFCEFFEGHHGHGHHHHFFEHHGGEGGHGGGGEGFHHHHGFFFFHHFGFFHECEHDGGFDFHGHHHFCGGEGFHHEGGGBFDFBGGGFFFCC><FGFG@DEGF
@M02034:409:000000000-BFKT7:1:1109:8310:18678 1:N:0:35
AAAGTCGAGGTGCCTAAAGTGGCAACCCAGACTAAGAAGGATGTTGGTGGTGTAGAGCTTCCTGTAGCCGCATGGCGTTCGTACTTAAATATGGAACTAACCATTCCAATTTTCGCTGTCTCTTATACACATCTCCGAG
+
>AA1>B>A1>>AAE1EG1D3FA0A1FHEAGCFCA1FGAAF0BBBF2GEFG//AFFFHHHHBGHBGDB21BEEEEFGEFEFGGHHE2GH1G2GG11FFFGHFHFFHGHFFFGGHHGGGGGGHFGDFHEHHFDGFFHHG/B
@M02034:409:000000000-BFKT7:1:1109:12264:18678 1:N:0:35
AAAGTCGAGGTGCCTAAAGTGGCAACCCAGACTAATCATCAGGTTGGTGGTGTAGAGCTTCCTGTAGCCGCATGGCGTTCGTACTTAAATATGGAACTAACCATTCCAATTTTCGCTGTCTCTTATACACATCTCCGAGCCCACGAGACA
+
ABAABFABBBABCGGGGGFGGGFFCHFEFHGGHHHHFHHHHHGHHHGEFGEFGFFFGHHHHBGFFGHHHGGGGFGFGEGGGEFGHHGFHFHHHHGHHHFGHFHHHHHHHHHHHHFGGGEHHHHHHGGGHFHHHGHFFFGGGGGGGGGGGG
@M02034:409:000000000-BFKT7:1:1109:9008:18678 1:N:0:35
AAAGTCGAGGTGCCTAAAGTGGCAACCCAGACTGGGAGGGAGGTTGGTGGTGTAGAGCTTCCTGTAGCCGCATGGCGTTCGTACTTAAATATGGAACTAACCATTCCAATTTTCGCTGTCTCTTATACACATCTCCGAGCCCACGAGACA
+
BBBBBFBBBBAAGGGGGGGGGGGHGHHGGGHGHHHHHGGGGGGGGHGGGGEFGGHFHHHHGFHHHHHHHGGGGGHHGGGGGGHHHHHFHHGHHGFHHFGFFHFHFHGFGGHHHHGGGGGHHHHHHGGFFHGHHHHHGCCCCFGGGCGFGB
@M02034:409:000000000-BFKT7:1:1109:18474:18685 1:N:0:35
AAAGTCGAGGTGCCTAAAGTGGCAACCCAGACTAATAAGCATGTTGGTGGTGTAGAGCTTCCTGTAGCCGCATGGCGTTCGTACTTAAATATGGAACTAACCATTCCAATTTTCGCTGTCTCTTATACACATCTCCGAGCCCACGAGACA
+
CCCCBFCCCCABGGGGGGGFGGGGHHHGGHHGGHHHHHHHHHHHHHHFGGBFFGHHHHHHHHHHGHHHHGGGGGHHGEGGGEHHHHHHGHHHHHHHGHHHHHHHHHGHHHHHHGGGGGGHHHHHHHHFGHGHHHGHG/DCCFHGGGGDGG
@M02034:409:000000000-BFKT7:1:1109:6221:18687 1:N:0:35
AAAGTCGAGGTGCCTAAAGTGGCAACCCAGACTGCGGAGAAGGTTGGTGGTGTAGAGCTTCCTGTAGCCGCATGGCGTTCGTACTTAAATATGGAACTAACCATTCCAATTTTCGCTGTCTCTTATACACATCTCCGAGCCCACGAGAC
+
BCBCBFBBCCCCGGGGGGGGGGGHHHHGGHHGHHGGGCECHGHGHHGGFGFGHHHHGHHHHHHHHHHHHGGGGGHHGGGGGGHHHHHHHHHHHHHGFHHFHHHHHHHHHHHHHFGGGGGFHGHHHHHHFHGHGHBFC@DCGGHGGGGGG
@M02034:409:000000000-BFKT7:1:1109:6310:18703 1:N:0:35
AAAGTCGAGGTGCCTAAAGTGGCAACCCAGACTGCGAATAGTGTTGGTGGTGTAGAGCTTCCTGTAGCCGCATGGCGTTCGTACTTAAATATGGAACTAACCATTCCAATTTTCGCTGTCTCTTATACACATCTCCGAGCCCACGAGAC
+
BBBBBFBBBBABGGGGGGGGGGGGGHHFGHGFHGHGCGGGHGHHHHHGGFBFGHHHHHHHHFHFGHHHHGGGGGGHGGGGFFHGHHHHHHHHHHHHFHHGFHGHHGHHHHHHHHGDFDFFHHHHHHFHHHHHHHGFG/CCGGHGGGGDD
@M02034:409:000000000-BFKT7:1:1109:3757:18711 1:N:0:35
AAAGTCGAGGTGCCTAAAGTGGCAACCCAGACTAATCAGAATGTTG
+
CCCCCFBBCCCCGGGGGGGGGGGHHHHGGHHGHFDG353A55BFBG
@M02034:409:000000000-BFKT7:1:1109:22341:18721 1:N:0:35
AAAGTCGAGGTGCCTAAAGTGGCAACCCAGACTAATCCTCCTGTTGGTGGTGTAGAGCTTCCTGTAGCCGCATGGCGTTCGTACTTAAATATGGAACTAACCATTCCAATTTTCGCTGTCTCTTATACACATCTCCGAGCCCACGAGACA
+
AAABBFABDBAAFGGGGGGFGAFFGHHGGHHFCHHHHGHHHHHHHHEEFEEBGHHFHGHHHGHFFHHHHGGGDFHHGFGEEEFEGHHGGHHHHFEDFGFFHHHHHHGGHHEHGFEGFFEHHHHHHH4FFGBHHGHHDCGGGGGGGGGDGF
@M02034:409:000000000-BFKT7:1:1109:19153:18722 1:N:0:35
AAAGTCGAGGTGCCTAAAGTGGCAACCCAGACTGGGTTGGGGGTTGGTGGTGTAGAGCTTCCTGTAGCCGCATGGCGTTCGTACTTAAATATGGAACTAACCATTCCAATTTTCGCTGTCTCTTATACACATCTCCGAGCCCACGAGACA
+
CCCCCFBBCCBAGGGGGGGGGGGHHHHGGHGGGHHHHFGGFGGGGGGEGGEFGHHGHHGHHHHHHHHHHGGGGGHHGGGGGFGHHHHGHHHHHHGHHHHHHHFGHHHHHHHHHHCFGGGHHHHHHHFHHHFHHHHHGCGGGGHGGGGFGB
@M02034:409:000000000-BFKT7:1:1109:4334:18727 1:N:0:35
AAAGTCGAGGTGCCTAAAGTGGCAACCCAGACTCCGAGTGGGGTTGGTGGTGTAGAGCTTCCTGTAGCCGCATGGCGTTCGTACTTAAATATGGAACTAACCATTCCAATTTTCGCTGTCTCTTAACACATCTCCGAGCCCACGAGAC
+
DDDDDFBCCDCCGGGGGGGGGGGHHHHGGHHGHGHEGGFGGDGGGGGGGGEFGHHHHHHHHHHHHHHHHGGGGGHHGGGGGGHHHHHHFHHHHHGHHHGHHHGHHFHHHHHHHHFGGGGHHHHHFBGFFCG222FE//CFGGFDFCF?
@M02034:409:000000000-BFKT7:1:1109:3943:18733 1:N:0:35
AAAGTCGAGGTGCCTAAAGTGGCAACCCAGACTCCTCCGGGGGTTGGTGGTGTAGAGCTTCCTGTAGCCGCATGGCGTTCGTACTTAAATATGGAACTAACCATTCCAATTTTCGCTGTCTCTTATACACATCTCCGAGCCCACGAGAC
+
CCCCCFCCBCBBGGGGGGGGGGGHHHHGGHHGHHHHHHGGGGGGGGGGGGGFGHHHHHHHGHHHHHHHHGGEGGHHGGGGGFFHHHGFHHHHHHHHHHGFHHGHHHGHHHHHHHGGGGGHGHHHFGFHFHHHHHHHGGGGGGHGGGGGG
@M02034:409:000000000-BFKT7:1:1109:3400:18733 1:N:0:35
AAAGTCGAGGTGCCTAAAGTGGCAACCCAGACTAATACTCATGTTGGTGGTGTAGAGCTTCCTGTAGCCGCATGGCGTTCGTACTTAAATATGGAACTAACCATTCCAATTTTCGCTGTCTCTTATACACATCCCGAGCCCACGAGACAG
+
>AAA>DAADDAAGGGGGGGFDGEHHHHGGHHGHGFGFHHGADGDDAFB2EEEBBFBEDGFBGDFFDFBDFGAEEGEEFEGEGFEGFHHBHHFFF33FGFH3CDFG?FBFGGHHGGGGFFHHHHHGHFGGGBGFFHGFGCFEFFD@CDGHF
@M02034:409:000000000-BFKT7:1:1109:22352:18734 1:N:0:35
AAAGTCGAGGTGCCTAAAGTGGCAACCCAGACTAATCCTCCTGTTGGTGGTGTAGAGCTTCCTGTAGCCGCATGGCGTTCGTACTTAAATATGGAACTAACCATTCCAATTTTCGCTGTCTCTTATACACATCTCCGAGCCCACGAGACA
+
BBBBBFBBBBABGGGGGGGGGGGHHHHGGGHGHGCGGGHHHHHHHFHGGGGEAAG5FHHHEHHGGDGGHGGEGGHHFE/FGGGHGGHFHFHBFBGFFEECFH3FFBGDHHGHH4EAFE?GHFHFHFFHHHHHHHHHGCGGGGCGG?C/A?
@M02034:409:000000000-BFKT7:1:1109:22967:18734 1:N:0:35
AAAGTCGAGGTGCCTAAAGTGGCAACCCAGACTCCGAAGAAGGTTGGTGGTGTAGAGCTTCCTGTAGCCGCATGGCGTTCGTACTTAAATATGGAACTAACCATTCCAATTTTCGCTGTCTCTTATACACATCTCCGAGCCCACGAGACA
+
CDDDCFABCCCDGGGGGGGGGGGHHHHGGHHGHHHGGGGGGHHHHHGGGGGFHHHHHHHHHHHHHHHHHGGGGGHHGGGGGFFHHHHHHHHHHHFHHHHHHHGHHHHHHGHHHGGGGGGHHGHHHHFHHHHHHHHHGCGGGGHGGGGGGF
@M02034:409:000000000-BFKT7:1:1109:29072:18738 1:N:0:35
AAAGTCGAGGTGCCTAAAGTGGCAACCCAGACTAATAGTGCTGTTG
+
AAAABFBBDBABGGGGGGGGGGGHHHHGGHHGH3GGDFGG5GHHFH
@M02034:409:000000000-BFKT7:1:1109:6324:18738 1:N:0:35
AAAGTCGAGGTGCCTAAAGTGGCAACCCAGACTTCTCGTACTGTTGGTGGTGTAGAGCTTCCTGTAGCCGCATGGCGTTCGTACTTAAATATGGAACTAACCATTCCAATTTTCGCTGTCTCTTATACACATCTCCGAGCCCACGAGACA
+
BBBBBFBABBABGGGGGGGGFGGHHHHGGHHGHHHHHGGGHHHHHHHGGGEFFFHHHHHHHHHHHHHHHGGGGGHHGGGGGGHHHHHHHHHHHHHHGHFHHHGGHGHHHHHHHHGGGGGGHHHHHHHHHHHHHHHGGCGGGGHGGGGGGC
@M02034:409:000000000-BFKT7:1:1109:22311:18743 1:N:0:35
AAAGTCGAGGTGCCTAAAGTGGCAACCCAGACTGAGAAGACTGTTGGTGGTGTAGAGCTTCCTGTAGCCGCATGGCGTTCGTACTTAAATATGGAACTAACCATTCCAATTTTCGCTGTCTCTTATACACATCTCCGAGCCCACGAGACA
+
BBBBBFBBBBBBGGGGGGGGGGGHHHHGGHHGHHHHGGHHGGHHG32EF?EE1AF5FFFCDGFHGB55EEFAEEHEEECGEECFGFH3@FG@BF3BBFG3@13FGH4B?BFFH4>/E?EHFBFHF?4GFGDGHDDGECC?DCGGG@@DGC
@M02034:409:000000000-BFKT7:1:1109:14283:18760 1:N:0:35
AAAGTCGAGGTGCCTAAAGTGGCAACCCAGACTTCGCCTTCGGTTGGTGGTGTAGAGCTTCCTGTAGCCGCATGGCGTTCGTACTTAAATATGGAACTAACCATTCCAATTTTCGCTGTCTCTTATACACATCTCCGAGCCCACGAGACA
+
CCCCCFCBCCCCGGGGGGGGGGGHHHHGGHHGHHEFAFG232BFEGGEGGBFGHHHHHHHHHHHHHHHHGGFGGHHGGGGGGHHHHHHHHHHHHHHHFGHHHHHHHGHHHHHHFGGGGGGHHHHHHGHHHFHHHFHDCGGGGHGGGGGG<
@M02034:409:000000000-BFKT7:1:1109:17552:18775 1:N:0:35
AAAGTCGAGGTGCCTAAAGTGGCAACCCAGACTAATCAGCAGGTTGGTGGTGTAGAGCTTCCTGTAGCCGCATGGCGTTCGTACTTAAATATGGAACTAACCATTCCAATTTTCGCTGTCTCTTATACACATCTCCGAGCCCACGAGACA
+
CCCCCFCCCCBCGGGGGGGGGGGHGHHGGHHGHHHHHHHHHHHHHHGGGGFFGHHHHHHHHHHHHHHHHGGGGGHHGGGGGFHHHHHHHHHHHHGHHHGFHHHHHHHHFGHHHHGGGGGHHHHHHHFHHHFHHHHHGGGGGGHGGGGGGF
@M02034:409:000000000-BFKT7:1:1109:13470:18776 1:N:0:35
AAAGTCGAGGTGCTAAAGTGGCAACCCAGACTAATAAGAATTTTGGTGGTGTAGAGCTTCCTGTAGCCGCATGGCGTTCGTACTTAAATATGGAACTAACCATTCCAATTTTCGCTGTCTCTTATACACATCTCCGAGCCCACGAGACAG
+
AAAAAB?A?D1>BFGGGGGGCGCBFGGAFGFFG1FHA111G1FFFCA/BEAA1F2BDFH1FGGFHF21EEEFFAA@EGGG?BEGDG@1B2FHH1BFCFEGGFHFHEE>FGGHG?FGGGFGHHHGFHBHGBGHFHEGCC?@FHGGCGGGFF
@M02034:409:000000000-BFKT7:1:1109:6935:18792 1:N:0:35
AAAGTCGAGGTGCCTAAAGTGGCAACCCAGACTATTAAGCAGGTTGGTGGTGTAGAGCTTCCTTTAGCCGCATGGCGTTCGTACTTAAATATGGAACTAACCATTCCAATTTTCGCTGTCTCTTATACACATCTCCGAGCCCACGAGACA
+
AB@ABFAAB@>>FGGGGGGGFGGHFHGGGHHGHHGHHHHGHHHHHHFAFGABBFGFHGHHHFFHFHHHGGGEFFHHGFGGFEHHHGBGHHFGHHHGGHHEHHGHGHFHHHHGHHGGGGGHHGHHGHHHFHFHHHHHG/CCGGHGGGGDDF
@M02034:409:000000000-BFKT7:1:1109:27289:18793 1:N:0:35
AAAGTCGAGGTGCCTAAAGTGGCAACCCAGACTAAGAATGAGGTTGGTGGTGTAGAGCTTCCTGTAGCCGCATGGCGTTCGTACTTAAATATGGAACTAACCATTCCAATTTTCGCTGTCTCTTATACACATCTCCGAGCCCACGAGACA
+
AAAABFBBBBBBGGGFGGGGGGGHHHHGGGHGHHHHHHFHHFGHHGGEFFEFGHHGHHHHHGHHHHHGHGGGFGHHGFGGGGHHHHHFHHHGHHHBGHHHHHHHHHGGHHHHHHGGGGGHHGGHFHFHHHFGFFHFFC@CGGHGGGFDGF
@M02034:409:000000000-BFKT7:1:1109:28272:18793 1:N:0:35
AAAGTCGAGGTGCCTAAAGTGGCAACCCAGACTAATAATCAGGTTGGTGGTGTAGAGCTTCCTGTAGCCGCATGGCGTTCGTACTTAAATATGGAACTAACCATTCCAATTTTCGCTGTCTCTTATACACATCTCCGAGCCCACGAGACA
+
BAABCFCCCCBCGGGGGGGGGGGHHHHGGHHGHGGHGHHHHHHHHHGGFGEFF3G5AEFGFHHHHHEFGFGCFGFFEBEGGEFGHHHHGHHHHG3DGGHHFCDGGFFBGHHHF4>EFGEGFHHHFD4DFFGGHFF2B@DGGEHGCDFGGF
@M02034:409:000000000-BFKT7:1:1109:5107:18794 1:N:0:35
AAAGTCGAGGTGCCTAAAGTGGCAACCCAGACTCAGAATCAGGTTGGTGGTGTAGAGCTTCCTGTAGCCGCATGGCGTTCGTACTTAAATATGGAACTAACCATTCCAATTTTCGCTGTCTCTTATACACATCTCCGAGCCCACGAGACA
+
AAABAFABBBAAFGGGGGGGGFFHGGGGGHHGHGHGHHHHHHHHHHGGGGFFBFGFHHHHGHHHHHHGHGGCGGHHGEGGFGHHGHEFHHHHHHGFFHHHHHHHGHFHGHHHHHCGGGGGHHHHHHGHHGFGFHFHECDCGFHGGFGGGB
@M02034:409:000000000-BFKT7:1:1109:12437:18796 1:N:0:35
AAAGTCGAGGTGCCTAAAGTGGCAACCCAGACTCCTACTGGTGTTGGTGGTGTAGAGCTTCCTGTAGCCGCATGGCGTTCGTACTTAAATATGGAACTAACCATTCCAATTTTCGCTGTCTCTTATACACATCTCCGAGCCCACGAGACA
+
BBB@BFBBBBABGFGGGGGGGGGGGHHGGHHGHHHHHHHHHHGHGHHEFGEBGGHHHHHHHFHFGHHHHGFFGGHHGEGGFEFHHHHHHHHHHHFGFHHHHHHHHHHGBGGHHHEEFGGHHGHHHHFFGGHHFHHHGCGGGGHECCGGGG
@M02034:409:000000000-BFKT7:1:1109:19470:18802 1:N:0:35
AAAGTCGAGGTGCCTAAAGTGGCAACCCAGACTGGGGGGCATGTTGGT
+
BBBBBFBBBBABGGGGGGGGGGGHHHHGGGHGHHDAEF//E2FHFF/C
@M02034:409:000000000-BFKT7:1:1109:12618:18804 1:N:0:35
AAAGTCGAGGTGCCTAAAGTGGCAACCCAGACTACTCAGCAGGTTGGTGGTGTAGAGCTTCCTGTAGCCGCATGGCGTTCGTACTTAAATATGGAACTAACCATTCCAATTTTCGCTGTCTCTTATACACATCTCCGAGCCCACGAGACA
+
BCBBCFCCCCABGGGGGGGGGGGGHHHGGHHGHHHHHHHHHHHHHHGGGGBFGHHHHHHHHHHHHHHHHGGGGGHHGEGGGFHHHHHHFHHHHHHHHHHHHHHHHHHHHHHHHHGGGGGHHHHHHHDHHHHHHHHHGFGGGGHGGGGGGG
@M02034:409:000000000-BFKT7:1:1109:12383:18809 1:N:0:35
AAAGTCGAGGTGCCTAAAGTGGCAACCCAGACTAATAAGAATGTTGGTGGTGTAGAGCTTCCTGTAGCCGCATGGCGTTCGTACTTAAATATGGAACTAACCATTCCAATTTTCGCTGTCTCTTATACACATCTCCGAGCCCACGAGACA
+
BBBBBFBBDDABGGGGGGGGGGGHHHHGGGHGHHGHHHDGFGHHHHHAAEEFAGGFGHHHDHHHHHHHFGGEFEFEF>FGGEFHHHHHHHHHHHBDFHHHHFFHFGFFHHHHGFEEGGEGGFHHFH?GFHFGHHHFGDGGGGHGGGGEDF
@M02034:409:000000000-BFKT7:1:1109:3210:18813 1:N:0:35
AAAGTCGAGGTGCCTAAAGTGGCAACCCAGACTAAGAATAATGTTGGTGGTGTAGAGCTTCCTGTAGCCGCATGGCGTTCGTACTTAAATATGGAACTAACCATTCCAATTTTCGCTGTCTCTTATACACATCTCCGAGCCCACGAGAC
+
BBBBBFBBBBAAGGGGEGGGFDFHHHHGGHHFHAAFBFGHGHHHHHAFEEEFAGH5DHFHFHHHHHDBFGCEGGHFGEEAEEGHGGHFHHHHHG3BGGBGG1FHGGHGBFHHHH@?EDEGFFHHHHFGHHHHHFFHG/CGC/?ECGGGG
@M02034:409:000000000-BFKT7:1:1109:23200:18815 1:N:0:35
AAAGTCGAGGTGCCTAAAGTGGCAACCCAGACTCAGCCTACTGTTGGTGGTGTAGAGCTTCCTGTAGCCGCATGGCGTTCGTACTTAAATATGGAACTAACCATTCCAATTTTCGCTGTCTCTTATACACATCTCCGAGCCCACGAGACA
+
BBBBAFAADDBBGGGGGFGGGGGHGHHGGHGGHHHHHGHFHGHHHHA2AEGEFFHGHFGHHHGGGGHFHGG>EE?1EEEGGGHHHHHFDGGHHGBFGHGHHF3FFGDFGGGHHHCGGG/FGGHHFFFF3CDCHFHGDCFGGGHE@@//C<
@M02034:409:000000000-BFKT7:1:1109:12398:18819 1:N:0:35
AAAGTCGAGGTTCCTAAAGTGGCAACCCAGACTAATAAGAATGTTGGTGGTGTAGAGCTTCCTGTAGCCGCAT
+
>1>A>BA>>1>1BBF3A113ABBGHF0BCCEFGHHHHBEG1BF1D2FECEAF/AFFGBGB1BBBADDDDAE/B
@M02034:409:000000000-BFKT7:1:1109:8675:18822 1:N:0:35
AAAGTCGAGGTGCCTAAAGTGGCAACCCAGACTAATGG
+
ABBBBFAADBBBGGGGGGGGGGGGHHHGGHHGHH3GH5
@M02034:409:000000000-BFKT7:1:1109:12456:18835 1:N:0:35
AAAGTCGAGGCGCCTAAAGTGGCAACCCAGACTAATCTTCCTGTTGGTGGTGTAGAGCTTCCTGTAGCCGCATGGCGTTCGTACTTAAATATGGAACTAACCATTCCAATTTTCGCTGTCTCTTATACACATCTCCGAGCCCACGAGAC
+
BBBBBFAADB?DEEGGGGGGEGGHHHHGGHGGHHH535D5D5BGHHGGGGEFGFFHHHHHHHHHHHHHHGGEGGGHGGGGGGGHHHFHHHHHHH3FCGGHHHHHHHHHGHHHHHGGGGGFHHHH1GFHBGHHHHHHGC/ADEGGGCGGG
@M02034:409:000000000-BFKT7:1:1109:29225:18837 1:N:0:35
AAAGTCGAGGTGCCTAAAGTGGCAACCCAGACTCAGCCGGCGGTTGGTGGTGTAGAGCTTCCTGTAGCCGCATGGCGTTCGTACTTAAATATGGAACTAACCATTCCAATTTTCGCTCTTATACACATCTCCGAGCCCACGAGACAGGC
+
BCCCCFBBBCBBGGGGGGGGGGGHHHHGFHHGHHHHHHGGGGGGGGGGGGFFHGHFHHHHHHHHHHHGHGGGGGHHGGGGGFHHHHHFHHGFG3FGHHHHHHHHHGHHHHHHHHGDGHHHHHHHFH1FGGFHF@CGGGHGGGGCGFFEE
@M02034:409:000000000-BFKT7:1:1109:11848:18844 1:N:0:35
AAAGTCGAGGTGCCTAAAGTGGCAACCCAGACTAAGAAGCAGGTTGGTGGTGTAGAGCTTCCTGTAGCCGCATGGCGTTCGTACTTAAATATGGAACTAACCATTCCAATTTTCGCTGTCTCTTATACACATCTCCGAGCCCACGAGACA
+
BACCAFBABCBCGGGGGGGFFGGHHHHGGHHGHHHHHHHHGHHHHHGGGGFFAGHHHHHHGHHHHHHHGGGEFGHHGGGGGFHHHHHHHHGHHGGFGHFFHHGGHGGHHGHHHHGGGGGHHHHHBHFHFHFHHHHBECCCDEHGGGGDGF
@M02034:409:000000000-BFKT7:1:1109:27871:18849 1:N:0:35
AAAGTCGAGGTGCCTAAAGTGGCAACCCAGACTCAGCCGCAGGTTGAT
+
>1>AAF?A1>>>1FDGGGGB1BABAFAAFF0AA1BGGHEEEEEGG00A
@M02034:409:000000000-BFKT7:1:1109:9488:18849 1:N:0:35
AAAGTCGAGGTGCCTAAAGTGGCAACCCAGACTAGTCCGACGGTTGGTGGTGTAGAGCTTCCTGTAGCCGCATGGCGTTCGTACTTAAATATGGAACTAACCATTCCAATTTTCGCTGTCTCTTATACACATCTCCGAGCCCACGAGACA
+
BAABBF@ABBBAFGGGFGGDGGGGHHHGGGFGHHHHHHGGGGEGGGGGGGEFGHHBGHHHHHHHHFFHHGGGEGHHGGGGFGCHHHFFEHGHHEFGHHHHHHHHHHHHHHHHHHGGGGGGHGHHHHGHHFHFHHHFGC@CGGHGFFGAE<
@M02034:409:000000000-BFKT7:1:1109:18909:18852 1:N:0:35
AAAGTCGAGGTGCCTAAAGTGGCAACCCAGACTCAGCCTCCGGTTGGT
+
BBBBBFBBBBBBGGGGGGGGGGGHHHHGGGHGCCFGC32A2AEAB00A
@M02034:409:000000000-BFKT7:1:1109:18807:18853 1:N:0:35
AAAGTCGAGGTGCCTAAAGTGGCAACCCAGACTTCTCATACTGTTGGTGGTGTAGAGCTTCCTGTAGCCGCATGGCGTTCGTACTTAAATATGGAACTAACCATTCCAATTTTCGCTGTCTCTTATACACATCTCCGAGCCCACGAGACA
+
AABBBFBBDBAAGGGGGGGGGGGHFHHGGHHGHHHHHHHHHHHHHHHFFGGFFGHHHHHHHHHHHHHHHGGGGGHHGGGGFEGHHHHDGGGHHHGHHHGHHHHHHHHHHHHHHHEGGGGGHGHHHHFHHHHHHHHGG@GGGGHGGGGGGC
@M02034:409:000000000-BFKT7:1:1109:10557:18853 1:N:0:35
AAAGTCGAGGTGCCTAAAGTGGCAACCCAGACTTTGAATAGTGTTGGTGGTGTAGAGCTTCCTGTAGCCGCATGGCGTTCGTACTTAAATATGGAACTAACCATTCCAATTTTCGCTGTCTCTTATACACATCTCCGAGCCCACGAGACA
+
BBBBBFB?DBBBGGGGFGGFFGGHHHHGGGHGHHHHHHHHHHHHHHHGGGFGFGHHHHHHGHGHGHHHHGGEEGHGGGGGGGHHHHHHHHHHHHGFFGGGHHGHHHHHHGHHHGGGGGGHHGHHHHFHFFEHGHHHGCGGFGHGGGGDDB
@M02034:409:000000000-BFKT7:1:1109:9966:18854 1:N:0:35
AAAGTCGAGGTGCCTAAAGTGGCAACCCAGACTCAGAAGAATGTTGGTGGTGTAGAGCTTCCTGTAGCCGCATGGCGTTCGTACTTAAATATGGAACTAACCATTCCAATTTTCGCTGTCTCTTATACACATCTCCGAGCCCACGAGACA
+
ABBBBF?BDBABGGGGGGGGGGGHHHHGGHHGHHHGGHFGHHFHHHHGGGEFHHHFHHHHHGHHHHHHHGGEGGHHGEGGGEFHHHHGHHHHHFGHHHHHHHHHHHHHHGHHHHGGGGGHHHHHFHDGGHHHHHGGG>CCGGHGGFGGGB
@M02034:409:000000000-BFKT7:1:1109:12453:18855 1:N:0:35
AAAGTCGAGGTGCCTAAAGTGGCAACCCAGACTAATCTTACTGTTGGTGGTGTAGAGCTTCCTGTAGCCGCATGGCGTTCGTACTTAAATATGGAACTAACCATTCCAATTTTCGCTGTCTCTTATACACATCTCCGAGCCCACGAGACA
+
BBBBBFBBBB2AGGGGFGGGGGGHHHHGGHHGHHHHHHHHHHHHHHHGGGGFGHHHHHHHHHHHHHHHHGGGGGHHGGGGGGHHHHHGHHHHHHHHFFGHHHGHHHHHHHHHHHGGGGGHHHHHHHHHHHHHHHHHGCGGGGHGGGGGGG
@M02034:409:000000000-BFKT7:1:1109:27883:18863 1:N:0:35
AAAGTCGAGGTGCCTAAAGTGGCAACCCAGACTGAGCCGCAGGTTGGTGGTGTAGAGC
+
BBCCAFBBCBCCGGGGGGGGGGGHHHHGGHHGH3ABG32A2AAG3G?A1EE113D555
@M02034:409:000000000-BFKT7:1:1109:7745:18865 1:N:0:35
AAAGTCGAGGTGCCTAAAGTGGCAACCCAGACTAAGAATACGGTTGGTGGTGTAGAGCTTCCTGTAGCCGCATGGCGTTCGTACTTAAATATGGAACTAACCATTCCAATTTTCGCTGTCTCTTATACACATCTCCGAGCCCACGAGACA
+
BBBABFAB@D>A4FGGGGGGGDFGHHGGGHHFHHGHHFFHHG?AFEGGGD1BB3FEGHFHHGHHHHEHHGGGGGHHGGGGGEFHEGBFFHHGHHHHHGFGGGHHHHHHHHHGHHCGG?/3GHHH1GFDBFDFHHHHGCGGGEHGG//?CC
@M02034:409:000000000-BFKT7:1:1109:15394:18867 1:N:0:35
AAAGTCGAGGTGCCTAAAGTGGCAACCCAGACTACGCAGCGTGTTGG
+
AAAAADA3DAA@GGGBF4GFFGDHHHGFFHHGHC3?A222AFBEHHG
@M02034:409:000000000-BFKT7:1:1109:14628:18869 1:N:0:35
AAAGTCGAGGTGCCTAAAGTGGCAACCCAGACTGAGAAGACGGTTGGTGGTGTAGAGCTTCCTGTAGCCGCATGGCGTTCGTACTTAAATATGGAACTAACCATTCCAATTTTCGCTGTCTCTTATACACATCTCCG
+
CCCDCFABCCBBGGGGGGGFGGGHHGHGGHHGHH3GAGHGFFGGE20EEGEGA3F5ABAGBGHHA5A5BEE>EEGCEE@CDEFFGGHDDGGFFG33FEHHB03BB?F44FGHH4/?EE<FFGGF3?3?F?22GDH2C
@M02034:409:000000000-BFKT7:1:1109:15506:18870 1:N:0:35
AAAGTCGAGGTGCCTAAAGTGGCAACCCAGACTACGCCTCATGTTGGTGGTGTAGAGCTTCCTGTAGCCGCATGGCGTTCGTACTTAAATATGGAACTAACCATTCCAATTTTCGCTGTCTCTTATACACATCTCCGAGCCCACGAGACA
+
AABBADA>DDBCGGGGGGGGFGGHHHHFGHHGHHHGGGHGBFHFHGHEEGEFGGHHHHHHHHHHHHHGHGGEGGHGGGGGGGHHHHHHHHHHHGEEGGFFHHGFGDFHHHHHHHGGGGGHHGHHGHHHFHFHHHGBF/DCGGHGGGGGGF
@M02034:409:000000000-BFKT7:1:1109:13552:18871 1:N:0:35
AAAGTCGAGGTGCCTAAAGTGGCAACCCAGACTTGTGCGACTGTTGGTGGTGTAGAGCTTCCTGTAGCCGCATGGCGTTCGTACTTAAATATGGAACTAACCATTCCAATTTTCGCTGTCCTTATACACATCTCCGAGCCCACGAGACAG
+
CCCCCFCCCCABGGGGGGGGGGGHHHHGGHHFHHHHHHGGGGGHHHHGGGEFFGHGHHHHHHHHHHHHHGGGGGHHGGGGGGFHHHHHHHHHHHGGFHHHHHGHHHHHHHHHHHGGGGGHHHHHHFFHHGGGHHFGCGGGGHGGGGGGHH
@M02034:409:000000000-BFKT7:1:1109:23209:18872 1:N:0:35
AAAGTCGAGGTGCCTAAAGTGGCAACCCAGACTAAGGAGCATGTTGGTGGTGTAGAGCTTCCTGTAGCCGCATGGCGTTCGTACTTAAATATGGAACTAACCATTCCAATTTTCGCTGTCTCTTATACACATCTCCGAGCCCACGAGACA
+
BBBBBFABBBAAGGGGGGGFGGGHFHHGGGHGHGHHHGHHHGHHHHFGGCEFFBGGFHHHGHHHHFEHGGGGGGHHGGGGGGFFHHHHHHHHHHHHHHHHGHHHHHHHHHHHHHFGGGGGFHHHHHGHDG2GGHDGD/@?GGHGGGGDGG
@M02034:409:000000000-BFKT7:1:1109:11368:18874 1:N:0:35
AAAGTCGAGGTGCCTAAAGTGGCAACCCAGACTCAGAGTTCTGTTGGTGGTGTAGAGCTTCCTGTAGCCGCATGGCGTTCGTACTTAAATATGGAACTAACCATTCCAATTTTCGCTGTCTCTTATACACATCTCCGAGCCCACGAGACA
+
CCCCCFBCCCACGGGGGGGGGGGHHHHGGHHGHHHHHHHHHGGGHHHGGGGFGHHHHHHHHHHHHFHHHGGFFGHHGGGGGFHHHHHHHHHHHHHHHHHHHHHHHHHHHHHHHHGGGGGHHGHHFHFHFHHHGHGHGDFCGGHGGGGGGF
@M02034:409:000000000-BFKT7:1:1109:4987:18876 1:N:0:35
AAAGTCGAGGTGCCTAAAGTGGCAACCCAGACTGGGTGTGGGGTTGGTGGTGTAGAGCTTCCTGTAGCCGCATGGCGTTCGTACTTAAATATGGAACTAACCATTCCAATTTTCGCTGTCTCTTATACACATCTCCGAGCCCACGAGACA
+
BB@ABFAADBABGGGGGGGGGCGHHHHGGAEFHFHEGE2BEEFGGEEEFGABGFGFHHHHHFHFGHHHHGGFGGHHGEFFEEFHFHFEGHFHHFFGHHEGHGHHHHHGGGHHHGFGGGGHHHHGFH@FFGFHHHHFG@CGCGHGGGGGGF
@M02034:409:000000000-BFKT7:1:1109:13617:18876 1:N:0:35
AAAGTCGAGGTGCCTAAAGTGGCAACCCAGACTAAGCAGCAGGTTGGTGGTGTAGAGCTTCCTGTAGCCGCATGGCGTTCGTACTTAAATATGGAACTAACCATTCCAATTTTCGCTGTCTCTTATACACATCTCCGAGCCCACGAGACA
+
CCCCCFBBCCCCGGGGGGGGGGGHHHHGGHHGHHHHHHHHHHHHHHGGGGEFGHHHHHHHHHHHHHHHHGGGGGHHGGGGGGHHHHHHHHHHHHHHHHHHHHHGHHGHHHHHHHGGGGGGHGHHHHHHGFGHHHGFG?DGGGGGGGGGGB
@M02034:409:000000000-BFKT7:1:1109:4140:18876 1:N:0:35
AAAGTCGAGGTGCCTAAAGTGGCAACCCAGACTACTTATCATGTTGGTGGTGTAGAGCTTCCTGTAGCCGCATGGCGTTCGTACTTAAATATGGAACTAACCATTCCAATTTTCGCTGTCTCTTATACACATCTCCGAGCCCACGAGA
+
BBBBBFBBDBABGGGGGGGGGGGHHHHGFFHGHHCGFGHFHGHHHHHGGGFFGFHFGHDHHGHHHHGFHGGEEFHHGEFGGFFHHHHHHHHHHH3FFGGHGFFGHHFFHGHHHHFDFGEGHHHEDF?DGHEGHHHFG@?CGFHEBCC?
@M02034:409:000000000-BFKT7:1:1109:14138:18880 1:N:0:35
AAAGTCGAGGTGCCTAAAGTGGCAACCCAGACTAGTCCTATGGTTGGTGGTGTAGAGCTTCCTGTAGCCGCATGGCGTTCGTACTTAAATATGGAACTAACCATTCCAATTTTCGCTGTCTCTTATACACATCTCCGAGCCCACGAGAC
+
AABA>BAABDABGFGGG4FFBGGHHHHGGHHGHH3FGHHH5FHHHGGBFGEFHGHFHEFHFFHHGFHHFGG>EEGHFGEEEEHHGGGFFHHHGHEFGHEGHGEFBFBFHGHHHFFFDGGGHFEHBHFHFFBFBGBDA?C/DG//<@@GA
@M02034:409:000000000-BFKT7:1:1109:3741:18883 1:N:0:35
AAAGTCGAGGTGCCTAAAGTGGCAACCCAGACTTCTATGACGGTTGGTGGTGTAGAGCTTCCTGTAGCCGCATGGCGTTCGTACTTAAATATGGAACTAACCATTCCAATTTTCGCTGTCTCTTATACACATCTCCGATCCCACGAGAC
+
AABABBA>3AABBGGFGGCGGFFHHHGGG2GGCGHHG5BFFFCBCE?EC?EGHEHFHGHGHHHHHGFEHGEEGB1F@EEF>E2GGHFHBHHFF3B3FGGGFGDGHHHFFHHBGFEEE/?FHHHHDHFFGHEFGFHFB//>CFGFCC/AA
@M02034:409:000000000-BFKT7:1:1109:23469:18884 1:N:0:35
AAAGTCGAGGTGCCTAAAGTGGCAACCCAGACTAAGCAGACTGTTGGTGGTGTAGAGCTTCCTGTAGCCGCATGGCGTTCGTACTTAAATATGGAACTAACCATTCCAATTTTCGCTGTCTCTTATACACATCTCCGAGCCCACGAGACA
+
AABBBFAADD>AGGGGGGGFGGGGFGHGEHHGFHHHHHHHHHHHHGFFE?BBFDHFGFHGHGHHGHHHHGGCGGHHGEGGGEGHHHHGGGEHHHHHFHGHHHHHHHHHHGHHHHGGGEEFHFHHGH4GGFBGHHFGGCGFGGHGGGFDGG
@M02034:409:000000000-BFKT7:1:1109:10344:18891 1:N:0:35
AAAGTCGAGGTGCCTAAAGTGGCAACCCAGACTAATAATAATGTTGGTGGTGTAGAGCTTCCTGTAGCCGCATGGCGTTCGTACTTAAATATGGAACTAACCATTCCAATTTTCGCTGTCTCTTATACACATCTCCGAGCCCACGAGACA
+
CCCCCFCCCCBBGGGGGGGGGGGHHHHGGHHGHHHHGHHHHHHHHHHGGGEFGHHGHHHHHHHHHHHHHGGGGGHHGGGGGFHHHHHHHHHHHHHHHHFHHHHHHHGHHHHHHHGGGGGGHGHHHHFHHHGHHHHHG/CGGFHGGGGGGC
@M02034:409:000000000-BFKT7:1:1109:3723:18891 1:N:0:35
AAAGTCGAGGTGCCTAAAGTGGCAACCCAGACTTCTATGACGGTTGGTGGTGTAGAGCTTCCTGTAGCCGCATGGCGTTCGTACTTAAATATGGAACTAACCATTCCAATTTTCGCTGTCTCTTATACACATCTCCGAGCCCACGAGACA
+
BCBCCFABCCBBGGGGGGGGGGGHHHHGGHHGHHHHHHHHHGGGGGGGGGEFFGHFHHHHHHHHHGHHHGGGGGHGGGGGGGHHHHHHGHGHHGGFHHHGHHHHHHGHGHHHHHGGGGGHHHHHHHFHGGFHHHHHG@DFDGHGDCGGGB
@M02034:409:000000000-BFKT7:1:1109:18485:18895 1:N:0:35
AAAGTCGAGGTGCCTAAAGTGGCAACCCAGACTACTAATACTGTTGGTGGTGTAGAGCTTCCTGTAGCCGCATGGCGTTCGTACTTAAATATGGAACTAACCATTCCAATTTTCGCTGTCTCTTATACACATCTCCGAGCCCACGAGACA
+
BCCCAFBBCCCCGGGGGGGGGGGHHGHGGHHGHHGHHHHHHHHHHHHGFGFGGHHHHEHHHGHHHHHHHGGEGGGGFGGGGGHHHHHHHHHHHHFFHHHHHHHGHFFHHGHHHHGGGGGHHHHHHHHHFHFHGHHDFCGFFGHGGCGGA=
@M02034:409:000000000-BFKT7:1:1109:11877:18896 1:N:0:35
AAAGTCGAGGTGCCTAAAGTGGCAACCCAGACTTCGAATCAGGTTGGTGGTGTAGAGCTTCCTGTAGCCGCATGGCGTTCGTACTTAAATATGGAACTAACCATTCCAATTTTCGCTGTCTCTTATACACATCTCCGAGCCCACGAGACA
+
BBBBBFBBBBABGGGGGGGGGGGGGGHGGHHGHHHGEFHGHHCHGH?EEG1BAGHFGHHGHGHGHHFFHGGGGFHHGEGGGGHHHHGGHHFFHH3FFHHGHHHHHFFHHHHHHHCEGGGGFDHHHHGFFHFGHHHFFC@CFEHGGGFFDF
@M02034:409:000000000-BFKT7:1:1109:22656:18897 1:N:0:35
AAAGTCGAGGTGCCTAAAGTGGCAACCCAGACTAAGCCTGGGGTTGGTGGTGTAGAGCTTCCTGTAGCCGCATGGCGTTCGTACTTAAATATGGAACTAACCATTCCAATTTTCGCTGTCTCTTATACACATCTCCGAGCCCACGAGACA
+
CCCCCFCBCCAAGGGGGGFGGGGCHHHGGHHGHHHHHHGHHGGGEGCGGGEBGGHGHHHHHGGFGGGHHGGCGGHHGGGGGEGHHGG3FGHHHHEFGHHHHHGGHHHHDGHHHHEGGGGGGFHHHHEBFGGHFHGFG?DFGGHGGGGGGF
@M02034:409:000000000-BFKT7:1:1109:19429:18899 1:N:0:35
AAAGTCGAGGTGCCTAAAGTGGCAACCCAGACTGATGGGAATGTTGGTGGTGTAGAGCTTCCTGTAGCCGCGTGGCGTTCGTACTTAAATATGGAACTAACCATTCCAATTTTCGCTGTCTCTTATACACATCTCCGAGCCCACGAGAC
+
CCCBCFBBCCCCGGGGGGGGGGGHHHHGGHHGHHHHHHGHHGHHHHHGGGFFGHHFHHGHHHHHHHGHHGG@FEGGGGGGGGHHHHHHFHHHHHFHHGHHHHHGHHHHHHHHHHGGGGGGEFHHFHFHHHHFGHFHGCCCGGHGGGCGF
@M02034:409:000000000-BFKT7:1:1109:15579:18900 1:N:0:35
AAAGTCGAGGTGCCTAAAGTGGCAACCCAGACTACGGGGGGGGTTGGTGGTGTAGAGCTTCCTGTAGCCGCATGGCGTTCGTACTTAAATATGGAACTAACCATTCCAATTTTCGCTGTCTCTTATACACATCTCCGAGCCCACGAGACA
+
BBBBBFBBBBBBGGGGGGGGGGGHHHHGGHHGHBGEGG2ECGFFFFF.9.A;;BF;B/FB/BF9B9BFFAB-DAF.@.@EDABEAFFFFFFBF//9BFFFB9/BFBF/BFFFFFFFFBDFFFFFBF/;BFBFFFFFF;CC;EFFFFFDFB
@M02034:409:000000000-BFKT7:1:1109:7344:18901 1:N:0:35
AAAGTCGAGGTGCCTAAAGTGGCAACCCAGACTGGGTTGGTGGTTGGTGGTGTAGAGCTTCCTGTAGCCGCATGGCGTTCGTACTTAAATATGGAACTAACCATTCCAATTTTCGCTGTCTCTTATACACATCTCCGAGCCCACGAGAC
+
A?AB>BA>>>AAGFF54BFFBGFGFHHGFGFGFHAFBBAE2BF2ABEBEEA1BFGHGEFBBBFFBGGBFGFEEEBCEEEFFEHHHHBFFFFHGFB3FG33BBBBG?4FHHHHHHGDGDGGFGHHFH3D32DGGG2<E<//>FGF/>C.<
@M02034:409:000000000-BFKT7:1:1109:15599:18904 1:N:0:35
AAAGTCGAGGTGCCTAAAGTGGCAACCCAGACTACGGGGGGGGTTGGTGGTGTAGAGCTTCCTGTAGCCGCATGGCGTTCGTACTTAAATATGGAACTAACCATTCCAATTTTCGCTGTCTCTTATACA
+
AABBBFBBBD2AFGGGEGGFGGGHHFCEGHHGHF3EGGGGGGFB9;DAAFAE99FFBBFF/;/B/;;/9;B-9;;;@:=EDA9AAFFFFFFBFF//BFFFB./;B9F/FBBFFF-DFDDFBBF/9B/99
@M02034:409:000000000-BFKT7:1:1109:5165:18910 1:N:0:35
AAAGTCGAGGTGCCTAAAGTGGCAACCCAGACTGGTGTTGGGGTTGGTGGTGTAGAGCTTCCTGTAGCCGCATGGCGTTCGTACTTAAATATGGAACTAACCATTCCAATTTTCGCTGTCTCTTATACACATCTCCGAGCCCACGAGACA
+
BCCCBFBCCCCCGGGGGGGGGGGHHHHGGHGFHHEGHHFHHGGGFGGGFFFGGHHHHHHHHHHHHHHGHGGGGGHGGGGGGFHHHHHHHHHHHHEHHHGGHFFHHGGHHHHHHFGGGGGHHHHHGHHHGHHHHHHFGGGGGGHGGGGGGG
@M02034:409:000000000-BFKT7:1:1109:15778:18918 1:N:0:35
AAAGTCGAGGTGCCTAAAGTGGCAACCCAGACTACGCAGGAGGTTGGTGGTGTAGAGCTTCCTGTAGCCGCATGGCGTTCGTACTTAAATATGGAACTAACCATTCAATTTTCGCTGTCTCTTATACACATCTCCGAGCCCACGAGACAG
+
BBBBBFBADBAAGGGGGGGFGGGHHHHGGFFAFHHGGGGGFFFEHHGGFGEFHHHGHHHHHGHFHFHHHGGGGGHHGGGGGGHHHHHEGGEHHEDFHHHHHHHGGHHFGHHHEEGGGFGHFHHHGDFFGHGCGHHG?DCGGHGGGCFGHH
@M02034:409:000000000-BFKT7:1:1109:5166:18928 1:N:0:35
AAAGTCGAGGTGCCTAAAGTGGCAACCCAGACTGGTGTTGGGGTTGGTGGTGTAGAGCTTCCTGTAGCCGCATGGCGTTCGTACTTAAATATGGAACTAACCATTCCAATTTTCGCTGTCTCTTATACACATCTCCGAGCCCACGAGAC
+
AAAB>BA>A>>AGGGB4BFAFFEHHHHFGGHGHHAAFAAGGCEBEEEEFF?FFGGHFHHHHGHGHEGFFEFEEFHHEGFG11GHGHHHFHGHGHGBGHEBGFBGHBDGHGGHHHGGGGGGGFHHHHDHGHHHHGFGE/>@@CGGGG?AD
@M02034:409:000000000-BFKT7:1:1109:26499:18933 1:N:0:35
AAAGTCGAGGTGCCTAAAGTGGCAACCCAGACTAATAAGACTGTTGGTGGTGTAGAGCTTCCTGTAGCCGCATGGCGTTCGTACTTAAATATGGAACTAACCATTCCAATTTTCGCTGTCTCTTATACACATCTCCGAGCCCACGAGACA
+
CCCCCFAABBBCGGGGGGGGGGGHHHHGGHHGHHHGHHCGHHHHHHGFGGEFFHHGHHHGHHHHHHHHHGGGGGHHGGGGGGHHHHHHHHHHHHHHHHGHHGHHHHHHHHHHHHGGGGGHHHHHHHGHHHFHHG3GA/CCGGHGGGGGGG
@M02034:409:000000000-BFKT7:1:1109:25846:18933 1:N:0:35
AAAGTCGAGGTGCCTAAAGTGGCAACCCAGACTAATCCGAATGTTGGTGGTGTAGAGCTTCCTGTAGCCGCATGGCGTTCGTACTTAAATATGGAACTAACCATTCCAATTTTCGCTGTCTCTTATACACATCTCCGAGCCCACGAGACA
+
CCCCCFBCCDCBGGGGGGGGGGGHHHHGGHHAHHHHDGEA?FGHGHHFEEEFAAFAGFFGBGHHAFFAFEE>EEEAEEEFGEFEGGHFHHHHFGD3FGGHEE3BGDGDFGFHFE@EFE<FFHHFFHBFFCB?FGH2CBFGCFECDCG/A=
@M02034:409:000000000-BFKT7:1:1109:15914:18941 1:N:0:35
AAAGTCGAGGTGCCTAAAGTGGCAACCCAGACTAATTCTACTGTTGGTGGTGTAGAGCTTCCTGTAGCCGCATGGCGTTCGTACTTAAATATGGAACTAACCATTCCAATTTTCGCTGTCTCTTATACACATCTCCGAGCCCACGAGACA
+
CCCCCFCCCCABGGGGGGGGGGGHHHHGGHHGHHHHHHHHHHHHHHGGGGEFHHHHHHHHHHHHHHHHHGGFGGHHGEGGGGHHHHHHHHHHHHFHHGGHHHGHHHHHHGHHHHGGGGGGHHHHHHFGFHGHHHHGGCGGGGHGGGGGGC
@M02034:409:000000000-BFKT7:1:1109:2223:18946 1:N:0:35
AAAGTCGATGTGCCTAAAGTGGCAACCCAGACTTGTACGAATGTTGGTGGTGTAGAGCTTCCTGTAGCCGCATGGCGTTCGTACTTAAATATGGAACTAACCATTCCAATTTTCGCTGTCTCTTATACACATCTCCGAGCCCACGAGACA
+
A?33ABAA3BBDAFGFGGGGFGGGBGHAFCAFH5FGHBEEFH3BFBAEFDBBFGHBGGFHHHHHGDHGHGEFEFHGGEGF>EGCHHFHBF@GHF33CHHFFAEGFHDGFHHHHFEE?<EEHFHHHF4FGHB11FDFFC//<??F?/@DF?
@M02034:409:000000000-BFKT7:1:1109:10678:18951 1:N:0:35
AAAGTCGAGGTGCCTAAAGTGGCAACCCAGACTAATCAGCAGGTTGGTGGTGTAGAGCTTCCTGTAGCCGCATGGCGTTCGTACTTAAATATGGAACTAACCATTCCAATTTTCGCTGTCTCTTATACACATCTCCGAGCCCACGAGACA
+
BBCBCFABCCCCGGGGGGGGGGGHHHHGGHHGHHHHHHHHHHGHHHGEGGEFGHHHHHHHHHHHHHHHHGGGGGHHGGGGGGHHHHHHHHHHHHHHHHHHGHHHHFHHHHHHHHGGGGGHHHHHFHFGHFFHHGHFGCCGGGHGGGGDDF
@M02034:409:000000000-BFKT7:1:1109:10280:18952 1:N:0:35
AAAGTCGAGGTGCCTAAAGTGGCAACCCAGACTGCGCCTCCGGTTGGTGGTGTAGAGCTTCCTGTAGCCGCATGGCGTTCGTACTTAAATATGGAACTAACCATTCCAATTTTCGCTGTCTCTTATACACATCTCCGAGCCCACGAGACA
+
AAABBFBBBBABFGGGGGGGGGGHHHHGGEHGHHHGGGGGHGGGGGGGGGEFFGHHHHHHHHHFHHHGHGGGGGHHGFGGGFBHHHHFHHHHHFFGGHHHHHHHHGHHHHHHHHGGGGGGHHHHHHGHHHGHHHHHG?GGGGHGGGGGGC
@M02034:409:000000000-BFKT7:1:1109:19564:18954 1:N:0:35
AAAGTCGAGGTGCCTAAAGTGGCAACCCAGACTAAGAAGGATGTTGGTGGTGTAGAGCTTCCTGTAGCCGCATGGCGTTCGTACTTAAATATGGAACTAACCATTCCAATTTTCGCTGTCTCTTATACACATCTCCGAGCCCACGAGACA
+
BCCCCFCCCCABGGGGGGGFGGGHHHHGGHHGHHHHHHHHFGHHHHHGGGFFGHHHHHGHGHHHHHHHHGGGGGHHGFGGGGHHHHHHGHGHHHHHHHGHGHFHHHGHHHHHGHGGGGGGHHHHHHHHHHEHHHGHDFDDGGHGGFGGGF
@M02034:409:000000000-BFKT7:1:1109:16332:18955 1:N:0:35
AAAGTCGAGGTGCCTAAAGTGGCAACCCAGACTCCTTGTAAGGTTGGTGGTGTAGAGCTTCCTGTAGCCGCATGGCGTTCGTACTTAAATATGGAACTAACCATTCCAATTTTCGCTGTCTCTTATACACATCTCCGAGCCCACGAGACA
+
CCCCCFCCCCCCGGGGGGGGGGGHHHHGGHHGHHHGGHGGGHGHHHGGEGEFFDGGHHHHHHHHHGHHHGGEEGHFGGGGGFHHHHHHHHHHHHDGHHHHFGBGHHHFGFGHHGGGGGGHHHHHGHDHFFFGHHHFF?DGGGHGGGGEGC
@M02034:409:000000000-BFKT7:1:1109:23984:18956 1:N:0:35
AAAGTCGAGGTGCCTAAAGTGGCAACCCAGACTATGAATCATGTTGGTGGTGTAGAGCTTCCTGTAGCCGCATGGCGTTCGTACTTAAATATGGAACTAACCATTCCAATTTTCGCTGTCTCTTATACCATCTCCGAGCCCACGAGACAG
+
BBBBBFABBBABGGGGGGGGGGGHGHHGGG2FGGHHGGHGHHFHHFGGGGEFFFGFFGHHHHHHFHFFHGE?EGHFGGGGGFGEHHHGHHGHHF@GGFHHHGGGHHGF4FFHGF/EGFEGFHHFFH4FHFFHGGHGGCCGEEECCGGFFF
@M02034:409:000000000-BFKT7:1:1109:13244:18963 1:N:0:35
AAAGTCGAGGTGCCTAAAGTGGCAACCCAGACTAAGACTAATGTTGGTGGTGTAGAGCTTCCTGTAGCCGCATGGCGTTCGTACTTAAATATGGAACTAACCATTCCAATTTTCGCTGTCTCTTATACACATCTCCGAGCCCACGAGAC
+
CCCCCFCCCCBCGGGGGGGGGGGHHHHGGHHGHHHHDGHGHGHHHHHGGGGGHHHHFHHHHHHHHHHHHGGEGGGHGFGGGEHHHHHHHHHHHEGFGHHHFGGGFGHGHFGHHHCGGGGHHHHHFHBGHHBHHGHGGBFGGGHGGGG?D
@M02034:409:000000000-BFKT7:1:1109:10666:18969 1:N:0:35
AAAGTCGAGGTGCCTAAAGTGGCAACCCAGACTAATCAGCAGGTTGGTGGTGTAGAGCTTCCTGTAGCCGCATGGCGTTCGTACTTAAATATGGAACTAATCATTCCAATTTTCGCTGTCTCTTATACACATCTCCGGGCCCACGAGACA
+
BBBBAFBADABBFFGFGGGGGGFHHHHGGHGGHHBG3GHF52BFF2A221BFAAF5FFGH5FG5A5F5FEE>EE11>EEEEE2??EG33FDGH33@FEFC434BF4G?4BGFHFEGGEFGGFFBBED3FBFHHHF2A/<<C/</ACCDG?
@M02034:409:000000000-BFKT7:1:1109:16875:18975 1:N:0:35
AAAGTCGAGGTGCCTAAAGTGGCAACCCAGACTGGTAGGGAGGTTGGTGGTGTAGAGCTTCCTGTAGCCGCATGGCGTTCGTACTTAAATATGGAACTAACCATTCCAATTTTCGCTGTCTCTTATACACATCTCCGAGCCCACGAGACA
+
BCCCCFBBCCBBGGGGGGGGGGGHHHGGGHEFHHHFGGGGCEFGHH?AC?EFAGGBEGDGFHFHGEFDHGGEEGFGEEEGGGFEGHFDDHHHHE@DBFFHFFFGFBHBDGDHHFE?E/<FD3FGFFGH3FFHHHHBD/B@@FHGC@?/C<
@M02034:409:000000000-BFKT7:1:1109:5939:18975 1:N:0:35
AAAGTCGAGGTGCCTAAAGTGGCAACCCAGACTATGAAGGATGTTGGTGGTGTAGAGCTTCCTGTAGCCGCATGGCGTTCGTACTTAAATATGGAACTAACCATTCCAATTTTCGCTGTCTCTTATCCACATCTCCGAGCCCACGAGACA
+
ABBBAFBBBBAAGGGGGGGGGGGFFGHGGHEAG3AD5AFFFHHHFDCFF?EAAAG55ABE5FEFE5FD3EGEEGE1E?EEE?2B?FG334FEE333BFGF313FG4FDBB3GD4/AEEFH4GGGGF3FGG22BFGFA//BC/GE/ADD??
@M02034:409:000000000-BFKT7:1:1109:9063:18976 1:N:0:35
AAAGTCGAGGTGCCTAAAGTGGCAACCCAGACTGGT
+
ABAAADA?DBB@GGGGGGGFGGGHHHHGGHHDH325
@M02034:409:000000000-BFKT7:1:1109:4311:18984 1:N:0:35
AAAGTCGAGGTGCCTAAAGTGGCAACCCAGACTGATGGGAAGGTTGGTGGTGTAGAGCTTCCTGTAGCCGCATGGCGTTCGTACTTAAATATGGAACTAACCATTCCAATTTTCGCTGTCTCTTATACACATCTCCGAGCCCACGAGACA
+
CCCCCFCCCDCCGGGGGGGGGGGHHHHGGHHGHHHHHHHHHGGHHHGGGGEFFGHHHHHHHHHHHHHHHGGGGGHHGGGGGGHHHHHGHHHHHHHGHHGHHHHHHHHHHHHHHHGGGGGHHHHHHHGHHHFFHHHGGDGGGGHGGGGEGC
@M02034:409:000000000-BFKT7:1:1109:15299:18987 1:N:0:35
AAAGTCGAGGTGCCTAAAGTGGCAACCCAGACTTGTAGTGGGGTTGGTGGTGTAGAGCTTCCTGTAGCCGCATGGCGTTCGTACTTAAATATGGAACTAACCATTCCAATTTTCGCTGTCTCTTATACACATCTCCGAGCCCACGAGAC
+
CDDDCFAACCCCGGGGGGGGGGGHHHHGGHGGHGHHHHHHHDGGGGGEFGGGHHHFFDGHHHHHHFHHGGGEGGHHGGGGGGHHHHHHHHHHHGDFGHHHHHFHHHHHGGHHHHEGGGGHHHHHFHFHHHGHHHHHG?FGGGHGGGGGG
@M02034:409:000000000-BFKT7:1:1109:12623:18990 1:N:0:35
AAAGTCGAGGTGCCTAAAGTGGCAACCCAGACTAATAAGCAGGTTGGTGGTGTAGAGCTTCCTGTAGCCGCATGGCGTTCGTACTTAAATATGGAACTAACCATTCCAATTTTCGCTGTCTCTTATACACATCTCCGAGCCCACGAGACA
+
CCCCCFCCBBAAGGGGGGGGGGGHHHHGGHHGHHHHHHHHHHHHHHGGGGFFGHHHHHHHHHHHHHHHHGGGGGHHGGGGGFHHHHHHHHHHHHHHFHGHHHHHHHHHHHHHHHGGGGGHHHHHFHFHHHHHHHHHGGGGGGHGGGGGGB
@M02034:409:000000000-BFKT7:1:1109:27105:18994 1:N:0:35
AAAGTCGAGGTGCCTAAAGTGGCAACCCAGACTGGGATTGGGGTTGGTGGTGTAGAGCTTCCTGTAGCCGCATGGCGTTCGTACTTAAATATGGAACTAACCATTCCAATTTTCGCTGTCTCTTATACCACATCTCCGAGCCCACGAGA
+
CBCCCFBBCCCCGGGGGGGGGGGHHHHGGHCFHHGHHHHHHGGGGGGEEEFFFFGFHFFHHGHHHFFGFEEEEGGFEEEGGFHHGHHHHHHHHHFBGGHHHF3FFFFFGGEHDF/EFGAGFGHGDDFDHCGGGFGFBCFGGGGEGCFGG
@M02034:409:000000000-BFKT7:1:1109:20468:18995 1:N:0:35
AAAGTCGAGGTGCCTAAAGTGGCAACCCAGACTGTTCAGAAGGTTGGTGGTGTAGAGCTTCCTGTAGCCGCATGGCGTTCGTACTTAAATATGGAACTAACCATTCCAATTTTCGCTGTCTCTTATACACATCTCCGAGCCCACGAGAC
+
CCCCCFBBCBBCGGGGGGGGGGGHHHHGGHHGHHHHHHHHGHHGHHGGGGFGGHHHHHHHHHHHHGHHHGGEFGHGGEGGGGHHHHHHHHHHHHGHHHHHHHHHHHHHHHHHHGGGGGGHGGHHHHHHHHGHHHHFGCGCGGHGGGGGG
@M02034:409:000000000-BFKT7:1:1109:2875:19000 1:N:0:35
AAAGTCGAGGTGCCTAAAGTGGCAACCCAGACTCCTCAGACTGTTGGTGGTGTAGAGCTTCCTGTAGCCGCATGGCGTTCGTACTTAAATATGGAACTAACCATTCCAATTTTCGCTGTCTCTTATACACATCTCCGAGCCCACGAGACA
+
BCCBCFAACCBBGGGGGGGGGGGHHHHGGHFGFHGHHFHHGGHHHHFECAEE1AF5FFDCEGHHHFFEFGGEFE?1EECFF?EGGHHGGGFGGH3@CGFHB?3FFDGHHGHHEE?FGE/F?FFGFF4F3FFCFGH2A/BFCFEFGC@DF?
@M02034:409:000000000-BFKT7:1:1109:14974:19006 1:N:0:35
AAAGTCGAGGTGCCTAAAGTGGCAACCCAGACTAGGTCGTCGGTTGGTGGTGTAGAGCTTCCTGTAGCCGCATGGCGTTCGTACTTAAATATGGAACTAACCATTCCAATTTTCGCTGTCTCTTATACACATCTCCGAGCCCACGAGACA
+
BBBBBFAABBAAGGGDFGGFGGGHHGHGGHGGHHHHHHGGGGGGGGGFGGAFGHHFHHHHHHHHHHHHFGGCFGHHGGGGGGHHHHHHGHHHHHFGFHHBGHGHHHGHHHHHHEEEGGGGHHHHGHDFBHFGHHHED@CCDGHGGGGGGG
@M02034:409:000000000-BFKT7:1:1109:12622:19009 1:N:0:35
AAAGTCGAGGTGCCTAAAGTGGCAACCCAGACTAATAAGCAGGTTGGTGGTGTAGAGCTTCCTGTAGCCGCATGGCGTTCGTACTTAAATATGGAACTAACCATTCCAATTTTCGCTGTCTCTTATACACATCTCCGAGCCCACGAGACA
+
AA>>>BA>AD>AB1AGGGGGGF0BAFGEFHCFCHHGHHCH1FGEDBEEFEAABGGHHHDGFHHFEGGHHGGEEGHGGEEGFGEG?@GH1GEGHF1DGGHHHHGEBGHHBFGDGHGGGGGHHHHHHEBGGCHHHGFGGCGCCGFFGGGGGG
@M02034:409:000000000-BFKT7:1:1109:19816:19013 1:N:0:35
AAAGTCGAGGTGCCTAAAGTGGCAACCCAGACTATGGGGAAGGTTGGTGGTGTAGAGCTTCCTGTAGCCGCATGGCGTTCGTACTTAAATATGGAACTAACCATTCCAATTTTCGCTGTCTCTTATACACATCTCCGAGCCCACGAGACA
+
A?AAAFAABBBCGGGGGGGGGGGHHHHGGHHGHHHHGHGEFFGABGFEFGEFFGHHHHHHHHHHGFHHHGGFGGHHGEGGGGFHGHHHHHHHHHFFHHEEGGFGHGFFHHHHHFEEGGGGHHGHHHFFFHHHHHFGGFGFGFHGFCGGGF
@M02034:409:000000000-BFKT7:1:1109:22773:19014 1:N:0:35
AAAGTCGAGGTGCCTAAAGTGGCAACCCAGACTAAGGCTAATGTTGGTGGTGTAGAGCTTCCTGTAGCCGCATGGCGTTCGTACTTAAATATGGAACTAACCATTCCAATTTTCGCTGTCTCTTATACACATCTCCGAGCCCACGAGACA
+
CBCCBFCBCCBCGGGGGGGGGGGHHHHGGHHGHHHHGHHCGFGHHHGGGGGGGDGFHHHGFHHHGGGFHGGEEEFHGGGGGGHHGHHHHHHHHHFFFHHHHFGFGGFFHHHHHFGGGGGHHHHGHHFGFHHHHHFDFBDCDFGGGGGGGC
@M02034:409:000000000-BFKT7:1:1109:16831:19019 1:N:0:35
AAAGTCGAGGTGCCTAAAGTGGCAACCCAGACTCGTCATCATGTTGGTGGTGTAGAGCTTCCTGTAGCCGCATGGCGTTCGTACTTAAATATGGAACTAACCATTCCAATTTTCGCTGTCTCTTATACACATCTCCGAGCCCACGAGACA
+
CCCCCFBBCCBBGGGGGGGGFCFHHHHGGHGGHHGHGHHHHHHHHHHEFGEFFGHHHHHHHHHHHHHHHGGEGGHHGGGGGFFHHHHHHHGHHHGGHHHHHHHHHHHHHGHHHFFGGGGHGHGHHHHHHHFHHHHHGDGGFGEGGFGGGF
@M02034:409:000000000-BFKT7:1:1109:14761:19021 1:N:0:35
AAAGTCGAGGTGCCTAAAGTGGCAACCCAGACTAATAAGAATGTTGGTGGTGTAGAGCTTCCTGTAGCCGCATGGCGTTCGTACTTAAATATGGAACTAACCATTCCAATTTTCGCTGTCTCTTATACACATCTCCGAGCCCACGAGACA
+
CCCCCFCCCCCCGGGGGGGGGGGHHHHGGHHGHHHHHHHGHHHHHHHGGGEFGHHHHHHHHHHGHHHHHGGGGGHHGGGGGFHHHHHHHHHHHHHHHHHHHHHHHHGHHHHHHGGGGGGHHGHHHHHHHHHHHHFHG?GGGGHGGGGGGE
@M02034:409:000000000-BFKT7:1:1109:21861:19023 1:N:0:35
AAAGTCGAGGTGCCTAAAGTGGCAACCCAGACTAAGAATGATGTTGGTGGTGTAGAGCTTCCTGTAGCCGCATGGCGTTCGTACTTAAATATGGAACTAACCATTCCAATTTTCGCTGTCTCTTATACACATCTCCGAGCCCACGAGACA
+
CCCCCFBBCCCCGGGGGGGGGGGHHHHGGHHGHGHHDHHHFGHHHHGGG?EFAFGDFGGGGHFFGFFGFGEEEEE1E1EFEEFHHGH3BGHFGBFEGFHHBE3FFFFEFGHHHHEGFFEHFHHHDHDGHFFFHHHFFCFCGCGFGCGFGF
@M02034:409:000000000-BFKT7:1:1109:11306:19029 1:N:0:35
AAAGTCGAGGTGCCTAAAGTGGCAACCCAGACTATGACGACGGTTGGTGGTGTAGAGCTTCCTGTAGCCGCATGGCGTTCGTACTTAAATATGGAACTAACCATTCCAATTTTCGCTGTCTCTTATACACATCTCCGAGCCCACGAGACA
+
CCCCCFBBCCBBGGGGGGGGGGGHHHHGGHHGHHHHHHFGGGGGGGGGGGEFGHHHHHHHHHHHHHHHHGGFFGHHGGGGGGGHHHGHHHHHHHHHHHHHHHGHHHHHHHHHHHGGGGGGHHHHHHHHHHHHHHHGGDGGGGHGGGGGGF
@M02034:409:000000000-BFKT7:1:1109:12049:19029 1:N:0:35
AAAGTCGAGGTGCCTAAAGTGGCAACCCAGACTAAGAATAATGTTGGTGGTGTAGAGCTTCCTGTAGCCGCATGGCGTTCGTACTTAAATATGGAACTAACCATTCAATTTTCGCTGTCTCTTATACACATCTCCGAGCCCACGAGACAG
+
>AAA>BA>>AAAFGGG1FGFGGGHHHHGGHHGHHBGGFHFDDGFGHHGGGBFGHHHFGHHGHHHFFGHHCG?FEBGEGGGGGHHHHHHHHHHHHHGHHGGHHFGHGF2GGHHD/EFF?FFHHHGH>FHE1FFGFFFCCGGGHGC/AC?0<
@M02034:409:000000000-BFKT7:1:1109:2989:19035 1:N:0:35
AAAGTCGAGGTGCCTAAAGTGGCAACCCAGACTGATAGCAAGGTTGGTGGTGTAGAGCTTCCTGTAGCCGCATGGCGTTCGTACTTAAATATGGAACTAACCATTCCAATTTTCGCTGTCTCTTATACACATCTCCGAGCCCACGAGA
+
AAA1A@>A>D>AGFGGGGGGG1ECEGGFGHAFFHCFDF1DGGAHGBE/A/ABFBFAFFFGHEGDGF2BGCEEAEHHGEGFFEFG?GFBGGGHH1@FGGEGGFHHGHHGHGFHFD>EE/?FGHHGHH2FHHHHHHHGFCCGCFAFGGCC
@M02034:409:000000000-BFKT7:1:1109:28896:19036 1:N:0:35
AAAGTCGAGGTGCCTAAAGTGGCAACCCAGACTACGGTGAATGTTGGTGGTGTAGAGCTTCCTGTAGCCGCATGGCGTTCGTACTTAAATATGGAACTAACCATTCCAATTTTCGCTGTCTCTTATACACATCTCCCGAGCCCACGAGAC
+
AABBBBAADBAAGGGGGGGGGFEHHHHGGHHGHGHGGGGGHGHHHHHGFGGGHHHHHHHHHHHHHHHHHGGCEGHHGGGGGGHHHHHGGHHHHHHGFHFHFHGGHHFFHHHHHHGGGGEGHHFGGHFHGGHHHHHFHD/BGCEHGGCGDD
@M02034:409:000000000-BFKT7:1:1109:12866:19037 1:N:0:35
AAAGTCGAGGTGCCTAAAGTGGCAACCCAGACTGCGGGGGGGGTTGGTGGTGTAGAGCTTCCTGTAGCCGCATGGCGTTCGTACTTAAATATGGAACTAACCATTCCAATTTTCGCTGTCTCTTATACACATCTCCGAGCCCACGAGACA
+
CCCCBFBBCCBCGGGGGGGGGGGHHHHGGHHGHHHGGGGGGGFFFFFFFFDEEFFFFFFFFFFFFFFFFFFFFFFFFFFFFFFFFFFFFFFFFFFFFFFFFFFFFFFFFFFFFFFFFFFFFFFFFFFFFFFFFFFFFCFFFFFFFFFFFF
@M02034:409:000000000-BFKT7:1:1109:12577:19039 1:N:0:35
AAAGTCGAGGTGCCTAAAGTGGCAACCCAGACTACGCCGACTGTTGGTGGTGTAGAGCTTCCTGTAGCCGCATGGCGTTCGTACTTAAATATGGAACTAACCATTCCAATTTTCGCTGTCTCTTATTACACATCTCCGAGCCCACGAGAC
+
BBBBBFBBBBAAGGGGGGGGGGGHHHHGGHHGHHHGGGGGGFEGHHHFGGGGHHHFHHHHHHHGFHFHHGGFGGGFGGGGGGHHHHHHFHGHHGFHHHGHHHHHHHGHHHHHHHCDGGFFFFHHHHHHHHHHHGHHHGCFGCGHGGGGGA
@M02034:409:000000000-BFKT7:1:1109:10964:19042 1:N:0:35
AAAGTCGAGGTGCCTAAAGTGGCAACCCAGACTGGGTGTGGTGTTGGTGGTGTAGAGCTTCCTGTAGCCGCATGGCGTTCGTACTTAAATATGGAACTAACCATTCCAATTTTCGCTGTCTCTTATACACATCTCGAGCCCACGAGACAG
+
ABBBBFBBBBBBGGGGGGGGGGGHFHHGGHGGHHHHEEEGCFCHEHHGGGABFGHHHHHHHHHHGGHGGGGGGGHHGGGGGFGHHHHHHHHHHE3EFFHFFHHHHHGHDGFHHGCGGDGFHFHHGHFHHHHHHFGG2EDCGHGGGCGGHH
@M02034:409:000000000-BFKT7:1:1109:13178:19043 1:N:0:35
AAAGTCGAGGTGCCTAAAGTGGCAACCCAGACTCAGACGAGTGTTGGTGGTGTAGAGCTTCCTGTAGCCGCATGGCGTTCGTACTTAAATATGGAACTAACCATTCCAATTTTCGCTGTCTCTTATACACATCTCCGAGCCCACGAGACA
+
AABB>DAAD@ABGGGGGGGGFGGHHHHGGHHGHHHHGGGCFGHGHGHEEGEFFGHHHBGHBGHHGFHHHGGEFGFFEEEGGGHHHHHHBDHHGFGFGHFCFGFFG?GHHGHHHGGGGGGHHGHHHHFFHFFFHHHHD@GGGGHGGGG?DB
@M02034:409:000000000-BFKT7:1:1109:25925:19045 1:N:0:35
AAAGTCGAGGTGCCTAAAGTGGCAACCCAGACTAATAAGCATGTTGGTGGTGTAGAGCTTCCTGTAGCCGCATGGCGTTCGTACTTAAATATGGAACTAACCATTCCAATTTTCGCTGTCTCTTATACACATCTCCGAGCCCACGAGACA
+
CCCCCFBCCCBBGGGGGGGGGGGHHHHGGHHGHHHHHHHHDGHHHHHGGGEGGHHHHHHHHHHHHHHHHGGGGGHHGGGGGGHHHHHHGHHHHHGHHHHHHHHHHHGHHHHHHHGGGGGHHHHHHHHHHHHHHHHHGDGGGGHGGGGDGG
@M02034:409:000000000-BFKT7:1:1109:18846:19050 1:N:0:35
AAAGTCGAGGTGCCTAAAGTGGCAACCCAGACTACGGCGCATGTTGGTGGTGTAGAGCTTCCTGTAGCCGCATGGCGTTCGTACTTAAATATGGAACTAACCATTCCAATTTTCGCTGTCTCTTATCCACATCTCCGAGCCCACGAGACA
+
BABBBFABDBAABGGGGGGGGGGGGHGFGHHGHCGGGGGEGGEHHGGGAGEFAGGFFGHHHFHHHHHHHGGEEEHHGGGGGGFHHHHDGHFHGHBGGHFHHHGFGGHHHHHHHH?GGDGHGGHHGH2@2FCHHGHFF/A?AFGGGGGAE>
@M02034:409:000000000-BFKT7:1:1109:19810:19051 1:N:0:35
AAAGTCGAGGTGCCTAAAGTGGCAACCCAGACTGCGCCTGCTGTTGGTGGTGTAGAGCTTCCTGTAGCCACATGGCGTTCGTACTTAAATATGGAACTAACCATTCCAATTTTCGCTGTCTCTTATACACATCTCCGAGCCCACGAGACA
+
BBBBBFAABBABGGGGGGGGGFGGHGHGGHHGHHHGGGEHHHFHHHHEEAAFGHFHHHHHHHHHHHHHHHFGFHHHGEGGGFFHHHHHGHHHHHHHHHHHHHHHHHHHHHHHHF@EGGFFFFHHHHHHHHHHGFHHG/CCGGHGGGGGGB
@M02034:409:000000000-BFKT7:1:1109:5665:19059 1:N:0:35
AAAGTCGAGGTGCCTAAAGTGGCAACCCAGACTAATCAGAATGTTGGTGGTGTAGAGCTTCCTGTAGCCGCATGGCGTTCGTACTTAAATATGGAACTAACCATTCCAATTTTCGCTGTCTCTTATACACATCTCCGAGCCCACGAGACA
+
BCCCCFCCCCAAGGGGGGGGGGGHHHHGGHHGHHHHHHHHHHHHHHHGGGEFGHHHHHHHHHHGGHGHHGGGGGHHGGGGGGEHHHHHHHHHHHHHHHFFHHHHHHHHHHHHHHEGGGGHHHHHHHGHHHHHGHGHGDGGGGHGGCGGGH
@M02034:409:000000000-BFKT7:1:1109:27542:19065 1:N:0:35
AAAGTCGAGGTGCCTAAAGTGGCAACCCAGACTACTAATGATGTTGGTGGTGTAGAGCTTCCTGTAGCCGCATGGCGTTCGTACTTAAATATGGAACTAACCATTCCAATTTTCGCTGTCTCTTATACACATCTCCGAGCCCACGAGACA
+
CCCCCFABBCBBGGGGGGGGGGGHHHHGGHHGHHHHHHHHHHHHHHHGGGFFHHHHHHHHHHHHHHHHHGGGGGHHGGGGGGFHHHHHHHHHGHHHHHHHHHHHHHHGHHHHHHGGGGGHHHHHHHHHHHHHHHGHGDGCGGHGGGGGGG
@M02034:409:000000000-BFKT7:1:1109:26854:19067 1:N:0:35
AAAGTCGAGGTGCCTAAAGTGGCAACCCAGACTAATGATAAGGTTGGTGGTGTAGAGCTTCCTGTAGCCGCATGGCGTTCGTACTTAAATATGGAACTAACCATTCCAATTTTCGCTTCTCTTATACACATCTCCGAGCCCACGAGACAG
+
BBBBBFAABBBBGGGGFGGGFGGGHHHGGHHGHHHHHHHHHGHHHHGAFGEFHHHEGHHHHGHHHHHGHGGEGGHHGGGGGEBGGFGGHHGHHHHGFHHGHHHGHGHHHHHHHGFDGHGHHHHFH44FFGGCG?GF?DCCGHGGCGGGFH
@M02034:409:000000000-BFKT7:1:1109:21302:19068 1:N:0:35
AAAGTCGAGGTGCCTAAAGTGGCAACCCAGACTTCGCAGCCTGTTGGTGGTGTAGAGCTTCCTGTAGCCGCATGGCGTTCGTACTTAAATATGGAACTAACCATTCCAATTTTCGCTGTCTCTTATACACATCTCCGAGCCCACGAGACA
+
BBBBBFBADBBBGGGFGGGGGGGHHHHG2GHGHHHGGGGGHHHGHHGGGGGFFFHHHHHHHEHHHHHGGGGFGGHHGEGGGGHHHHEGGHHHHFHEFHHGHHGHHHFFFGHHHHGGGDGGGHHHFHFHBGFHHHGFG?CCGGHGGGG?E<
@M02034:409:000000000-BFKT7:1:1109:26411:19069 1:N:0:35
AAAGTCGAGGTGCCTAAAGTGGCAACCCAGACTACGCCGTCGGTTGGTGGTGTAGAGCTTCCTGTAGCCGCATGGCGTTCGTACTTAAATATGGAACTAACCATTCCAATTTTCGCTGTCTCTTATACACATCTCCGAGCCCACGAGACA
+
BBABBFBBDDAAGGG5GGGGDFGFHHHG2FFFHGHGEGGEGGGGGGGGGGEFGGFGHFGHHGHHHHHHHGGGGGHHGEEGEEEFHHHHHHGHHGFHHHFFHGGHHHGGHHHHHHGGGGGHHHHHHHHHGHHHHHBB?<</CGEGGGCADC
@M02034:409:000000000-BFKT7:1:1109:6688:19071 1:N:0:35
AAAGTCGAGGTGCCTAAAGTGGCAACCCAGACTAATAATAATGTTGGTGGTGTAGAGCTTCCTGTAGCCGCATGGCGTTCGTACTTAAATATGGAACTAACCATTCCAATTTTCGCTGTCTCTTATACACATCTCCGAGCCCACGAGACA
+
BABABFBADD>AGGGGGGGGGGGHHHHGGHHGHHGHHHHHHHHHHBFGGGEFGGFEFHHHHHHHHHHHHGGGGGHHGGGGGFBGHHHFHHGHHFGFHFGHHHFHHHHHGHHHHGGGGGGGHHHHHHGFFHEHHHHHF@FFGGHGGGGGGE
@M02034:409:000000000-BFKT7:1:1109:18126:19075 1:N:0:35
AAAGTCGAGGTGCCTAAAGTGGCAACCCAGACTGCTTCGACTGTTGGTGGTGTAGAGCTTCCTGTAGCCGCATGGCGTTCGTACTTAAATATGGAACTAACCATTCCAATTTTCGCTGTCTCTTATACACATCTCCGAGCCCACGAGAC
+
CCCCCFCCCCCBGGGGGGGGGGGHHHHGGHHGHC3AFGGGFEGHHHHGGGGFFGHHHHHHHHHHHHHHHGGEGGHHGGGGGGHHHHHHHHHHHHHHGHHHHHGGHHGHHHHHHHGGGGGHHGHHHHHHHHFHGHGHG?CFGGHGGCGGG
@M02034:409:000000000-BFKT7:1:1109:5671:19075 1:N:0:35
AAAGTCGAGGTGCCTAAAGTGGCAACCCAGACTAATCAGAATGTTGGTGGTGTAGAGCTTCCTGTAGCCGCATGGCGTTCGTACTTAAATATGGAACTAACCATTCCAATTTTCGCTGTCTCTTATACACATCTCCG
+
AAAB>DAAD>AAFGGGFBGFFGGHHGFEGCGGHHHHHHHC5DDFDGGFCEAFBGGHFGGFEFFGEGGGGGGEFEA1EFCFDEGEFGHH3GHGGHEBGHEG3FEBF44FGHHHHFCEE/EGHFDHHGFGFFDGGGGDG
@M02034:409:000000000-BFKT7:1:1109:15697:19077 1:N:0:35
AAAGTCGAGGTGCCTAAAGTGGCAACCCAGACTCCGACTTCGGTTGGT
+
BBBBBFBBBBAAGGGGGFGGGGGHHHHGGHHGHB322AA252EF1E0A
@M02034:409:000000000-BFKT7:1:1109:28540:19080 1:N:0:35
AAAGTCGAGGTGCCTAAAGTGGCAACCCAGACTGTGTGTCGGGTTGGTGGTGTAGAGCTTCCTGTAGCCGCATGGCGTTCGTACTTAAATATGGAACTAACCATTCCAATTTTCGCTGTCTCTTATACACATCTCCGAGCCCACGAGAC
+
BBCCBFCBCCCCGGGGGGGGGGGHHHHGGHHGHGGGDFGHGGGHGGGFGGFFGHHHHHHHHHHHHHHHHGGGGGHHGGGGGFHHHHHHGHHHHGGFFHGGHHHHHHGHHHHHHHGGGGGHHHHHHHHHHHHHHHHFFGFDGGGGGGGGG
@M02034:409:000000000-BFKT7:1:1109:19538:19085 1:N:0:35
AAAGTCGAGGTGCCTAAAGTGGCAACCCAGACTCAGCCTCCGGTTGGTGGTGTAGAGCTTCCTGTAGCCGCATGGCGTTCGTACTTAAATATGGAACTAACCATTCCAATTTTCGCTGTCTCTTATACACATCTCCGAGCCCACGAGACA
+
BBBBBFBBBBAAGGGGGGGFGFFHHHHGGGHGHHHHHHHHHGFGEAEEFGEBGHHGHHHHHFHFHGHHHGGEGEHHGGGGGGBGFGHHHHHFHHHHFHGFGHHHHHHHBFGHGG/EGEDHHHHHHHFHFHEHGHHHG@@FCFEEGCGGGB
@M02034:409:000000000-BFKT7:1:1109:16139:19089 1:N:0:35
AAAGTCGAGGTGCCTAAAGTGGCAACCCAGACTAATGGGAAGGTTGGTGGTGTAGAGCTTCCTGTAGCCGCATGGCGTTCGTACTTAAATATGGAACTAACCATTCCAATTTTCGCTGTCTCTTATACACATCTCCGAGCCCACGAGACA
+
BBAABFABBD>AGGGGGGGGGGGGHDFGGHFFGCGHCHGFHG?FFHGGGGEFGFH5FGFHHHHGHHEFHGGGEGHHGEFGGGHHHHFGFH4FHBBBC3FECHGHFHFBFGHHGHGGFGGGHFHHFH3B3GBGGHHFF</BCGHG?DGGA?
@M02034:409:000000000-BFKT7:1:1109:20765:19096 1:N:0:35
AAAGTCGAGGTGCCTAAAGTGGCAACCCAGACTGGTGGTGCGGTTGGTGGTGTAGAGCTTCCTGTAGCCGCATGGCGTTCGTACTTAAATATGGAACTAACCATTCCAATTTTCGCTGTCTCTTATACACATCTCCGAGCCCACGAGACA
+
CCBBCFCCCCBBGGGGGGGGGGGHHHHGGGHGHHHHHGEFHGGGGGGGGGGFFGHHHHHHHHHHHHHHHGGEGGHHGFGGGFHHHHHHHHHHHHFHGHHHHHHHHHFFHHHHHHGGGGGHHHHHHHGHGHHHHHHHGFGGGGHGCCGGG>
@M02034:409:000000000-BFKT7:1:1109:15235:19099 1:N:0:35
AAAGTCGAGGTGCCTAAAGTGGCAACCCAGACTAAGGATGAGGTTGGTGGTGTAGAGCTTCCTGTAGCCGCATGGCGTTCGTACTTAAATATGGAACTAACCATTCCAATTTTCGCTGTCTCTTATCCACATCTCCGAGCCCACGAGACA
+
BBBBBFBBBBBBGGGG4FGGGGGHHGHGGHHGH3B3B3BG3BFHGHEA2EFFAAFB55BF5GGFF5DABAEEEEGAEEEGEFFGEGHBF4GBDF@3BFGH3B3B3?GEEB?FB4/??/<B?BFFBF3?B222BFH2C/<BCFCFC??CDF
@M02034:409:000000000-BFKT7:1:1109:21485:19106 1:N:0:35
AAAGTCGAGGTGCCTAAAGTGGCAACCCAGACTCGTAATGGGGTTGGTGGTGTAGAGCTTCCTGTAGCCGCATGGCGTTCGTACTTAAATATGGAACTAACCATTCCAATTTTCGCTGTCTCTTATACACATCTCCGAGCCCACGAGAC
+
DDDCDFCBCCBCGGGGGGGGGGGHHHHGGHHGHBAF222DB2EFGGGGGGGGHHHHHHHHHHHHHHHHH?EEGGHHGGGGGGHHHHHHHHHHHGHHHHHHHHHHHHHHHHHHHHGGGGGHHGHHHHGHHHHHHHHHGFCGGGHGGGGDG
@M02034:409:000000000-BFKT7:1:1109:8533:19108 1:N:0:35
AAAGTCGAGGTGCCTAAAGTGGCAACCCAGACTACGAAGAATGTTGGTGGTGTAGAGCTTCCTGTAGCCGCATGGCGTTCGTACTTAAATATGGAACTAACCATTCCAATTTTCGCTGTCTCTTATACCATCTCCGAGCCCACGAGACAG
+
BCCCCFBABB>AFGGGGGGGGGGHHHHGGHHGHHHEFHGGHHHHHFHFGGEBFGHFHHHHHGHHHHHHHGGGGEHHGGGGGEHHHHFHFHHHHHGGFHHFHHHHHHHHHHHHHGGGGGGHHHHHHHGHHGHHHHHGCGGGGGGGGGGGHH
@M02034:409:000000000-BFKT7:1:1109:22618:19109 1:N:0:35
AAAGTCGAGGTGCCTAAAGTGGCAACCCAGACTTCTCATGCTGTTGGTGGTGTAGAGCTTCCTGTAGCCGCATGGCGTTCGTACTTAAATATGGAACTAACCATTCCAATTTTCGCTGTCTCTTATACACATCTCCGAGCCCACGAGAC
+
ABBBBFBBBBABGGGGGGGGGGGHHGHGGFGGHHHHHGFHHHHHHHGGFGEFEEHGHHHHHHHHHHHHHGGGGGHHGGGGGFGHHHGDFHHHGHFGFGGHHHHHHHHHHGHHHHFGGEFHHHHHHHFGBGFHHHHFGBCCGGHGGGGGG
@M02034:409:000000000-BFKT7:1:1109:16141:19112 1:N:0:35
AAAGTCGAGGTGCCTAAAGTGGCAACCCAGACTAATGGGAAGGTTGGTGGTGTAGAGCTTCCTGTAGCCGCATGGCGTTCGTACTTAAATATGGAACTAACCATTCCAATTTTCGCTGTCTCTTATACACATCTCCGAGCCCACGAGAC
+
BABBADAADDAAGGGGFGFGDGGHHHHGGHHGHHHHHHHHFEFFHGGFGGFGFFGGHHHFHHHHHGGHHGG@EEHHGGEFGGHHHHHHHHHHHFGEGHHHHHGFGFGHHGHHHHGGGGGHHHHHFHFHHHFHFHHHDF/@DFHGGGGGG
@M02034:409:000000000-BFKT7:1:1109:10287:19114 1:N:0:35
AAAGTCGAGGTGCCTAAAGTGGCAACCCAGACTGGGTGTTGTGTTGGTGGTGTAGAGCTTCCTGTAGCCGCATGGCGTTCGTACTTAAATATGGAACTAACCATTCCAATTTTCGCTGTCTCTTATACACATCTCCGAGCCCACGAGAC
+
BBBBBFBBBBABGGGGGGGGGFFFFHHGGHGGHHHHFEAEEGEHHHAEEGABFGFFFHEGHHHHHHHHHGGFGEHHG>EFEF2GHHHHFHFHHGGBGFGFHHHGHHFGHHHHHGGGGEGGGGHHFHBGGH2GFGFGD/BCCGGGGFCGD
@M02034:409:000000000-BFKT7:1:1109:9019:19129 1:N:0:35
AAAGTCGAGGTGCCTAAAGTGGCAACCCAGACTCAT
+
A?AB>DA>DDB?FGGFFGGFGGGGHHHGGH2FG335
@M02034:409:000000000-BFKT7:1:1109:10298:19131 1:N:0:35
AAAGTCGAGGTGCCTAAAGTGGCAACCCAGACTGGGTGTTGTGTTGGTGGTGTAGAGCTTCCTGTAGCCGCATGGCGTTCGTACTTAAATATGGAACTAACCATTCCAATTTTCGCTGTCTCTTATACACATCTCCGAGCCCACGAGAC
+
CCCCCFAADBBCGGGGGGGGGGGHHHHGGHHGHHAGBFFGHHGHHHHGGGFGFGHHHHHHHHHHHHHHHGGCFGHGGGGGGGHHHHHHHGHHHGGGFHFHHHFFGHFHHGHHHHGGGGGGHGHHDHFHBHEGHHFHACDCGGHGGGGGG
@M02034:409:000000000-BFKT7:1:1109:8734:19139 1:N:0:35
AAAGTCGAGGTGCCTAAAGTGGCTATGAAGTATGTTGGTGGTGTAGAGCTTCCTGTAGCCGCATGGCGTTCGTACTTAAATATGGAACTAACCATTCCAATTTTCGCTGTCTCTTATACACATCTCCGAGCCCACGAGACAGGCAGAAAT
+
BCCCCFCCCCBBGGGGGGGGGGGHHHFHHHDFHHAFFDEFEFGHBGBGBHHFCFGGDA53AE0EGFFEAEFFGB1?GF5FFBHFF3BFB3BB1BGHHDHHFGFHG@FFDGHHFGHHHFFEEFG3F3DAE@C/FAFG/B?DCGEGFGFHHH
@M02034:409:000000000-BFKT7:1:1109:11030:19141 1:N:0:35
AAAGTCGAGGTGCCTAAAGTGGCAACCCAGACTGAGCGGGGGGTTGGTGGTGTAGAGCTTCCTGTAGCCGCATGGCGTTCGTACTTAAATATGGAACTAACCATTCCAATTTTCGCTGTCTCTTATACACATCTCCGAGCCCACGAGACA
+
A?AB>BAADDBBGGGFGGGFFGFHHHHGGHHGHHHHHGGGGGG<CAC?CDCF>FGHFFGGGGHGGDGDDAD<DDFFDDGGGDFGFGGGGGGGFGBBFFEFFFECFFFGFFGGGGGGGGFFFFFF:FFFFFBFFFFFFCFFFFFEFFFDFB
@M02034:409:000000000-BFKT7:1:1109:3646:19147 1:N:0:35
AAAGTCGAGGTGCCTAAAGTGGCAACCCAGACTAAGAATCAGGTTGGTGGTGTAGAGCTTCCTGTAGCCGCATGGCGTTCGTACTTAAATATGGAACTAACCATTCCAATTTTCGCTGTCTCTTATACACATCTCCGAGCCCACGAGAC
+
BBBBBFBBBBBBGGGGGGGGGGGHHHHGGHHGHHHHGHGHGFHHHHGGGGEFBGHFGHHGGHHHHHHHHGGGGGHHGGGGGGHHHHHHFHHHHEEDGHHGHHGHHHHHHHHHHHGGGGGGGGHHFHBFFGFBGHFHGC?BGGHGG/>DD
@M02034:409:000000000-BFKT7:1:1109:19923:19149 1:N:0:35
AAAGTCGAGGTGCCTAAAGTGGCAACCCAGACTACTAATCTTGTTGGTGGTGTAGAGCTTCCTGTAGCCGCATGGCGTTCGTACTTAAATATGGAACTAACCATTCCAATTTTCGCTGTCTCTTATACACATCTCCGAGCCCACGAGAC
+
CCCCCFAABCABGGGGGGGGGGGHHHHGGHHGHHHHHHHHHHHGHHGGFGEFGHHHHHHHHHHHHHHHHGGCGGHGGFGGGFHHHHHFHHHHHHHHHHHHHHFHHHHHHHHHHHGGGGGGHGHHGHHHHFHHHHHFGGGGGGHGGGGGG
@M02034:409:000000000-BFKT7:1:1109:11987:19155 1:N:0:35
AAAGTCGAGGTGCCTAAAGTGGCAACCCAGACTCAGAGTATGGTTGGTGGTGTAGAGCTTCCTGTAGCCGCATGGCGTTCGTACTTAAATATGGAACTAACCATTCCAATTTTCGCTGTCTCTTATACACATCCCGAGCCCACGAGACAG
+
ABBAAFABDBABGGGGGGGGGFGFHHHGGC2FGHE3AGAGFHGHHGGGGCGCFGGFFGHHFHHHHFHHHGG@EEGHGFGGGGHHFGHFFHHGHHFHHFGGFH3FHBHFGGHHHF/EG?EFHFHHGGDFFHEFHGGDBCCGGHGGC?A<FG
@M02034:409:000000000-BFKT7:1:1109:25358:19156 1:N:0:35
AAAGTCGAGGTGCCTAAAGTGGCAACCCAGCCTACTCCTGTTGGTGGTGTAGAGCTTCCTGTAGCCGCATGGCGTTCGTACTTAAATATGGAACTAACCATTCCACTTTT
+
DDDDDFABBCCCGGGGGGGGGGGHHHHGGHHGHFCCGEHHFFH2EGGGGAFF55DFEGEG5BAFDBEG0A?C1E>0?1E21BE@33BFD4@33@BG33BGCED4?3B?FG
@M02034:409:000000000-BFKT7:1:1109:19080:19161 1:N:0:35
AAAGTCGAGGTGCCTAAAGTGGCAACCCAGACTAATACGCAGGTTGGTGGTGTAGAGCTTCCTGTAGCCGCATGGCGTTCGTACTTAAATATGGAACTAACCATTCCAATTTTCGCTGTCTCTTATACACATCTCCGAGCCCACGAGACA
+
CBCCBFBBCCBCGGGGGGGGGGGHHHHGGHHGHHGGHHHGGGGFGHGEFGFGHHHGHHHHHHHHHHHHHGGEFGHHGGGGGGHHHHGHHHHHHHFHHHHGHHHGHHGHHHHHHHGGGGGHHHHHHHHHHHHHHHHFEDGGGGHGGGGGGF
@M02034:409:000000000-BFKT7:1:1109:16590:19170 1:N:0:35
AAAGTCGAGGTGCCTAAAGTGGCAACCCAGACTAAGAGTCAGGTTGGTGGTGTAGAGCTTCCTGTAGCCGCATGGCGTTCGTACTTAAATATGGAACTAACCATTCCAATTTTCGCTGTCTCTTATACACATCTCCGAGCCCACGAGACA
+
CCCCCFCCCCABGGGGGGGGGGGGHHHGGHHGHHHHHHHHHHHHHHGGGGEFFHGHHHHHHHHHHHHGHGGGGGHHGGGGGFHHHHHHHHHHHHGHGHHGHHHHHHHHHHHHHHGGGGGGHHHHHHGHHHHHHHFHGDGGGFHGGGGGGF
@M02034:409:000000000-BFKT7:1:1109:17985:19175 1:N:0:35
AAAGTCGAGGTGCCTAAAGTGGCAACCCAGACTTCGAATAATGTTGGTGGTGTAGAGCTTCCTGTAGCCGCATGGCGTTCGTACTTAAATATGGAACTAACCATTCCAATTTTCGCTGTCTCTTATACACATCTCCGAGCCCACGAGACA
+
CCCCCFBCCCBCGGGGGGGGGGGHHHHGGHHGHHHGGHHGHHHHHHHGFGEFFGHHHHHHHHHHHHHHHGGGGGHHGGGGGGHHHHFHHHHHHHFHHHHHHHHHHHHHHHHHHHGGGGGGHGHHHHHHHHFHHHFHGBFCGGHGGGGGGB
@M02034:409:000000000-BFKT7:1:1109:25412:19175 1:N:0:35
AAAGTCGAGGTGCCTAAAGTGGCAACCCAGACTCAGCAGAAGGTTGGTGGTGTAGAGCTTCCTGTAGCCGCATGGCGTTCGTACTTAAATATGGAACTAACCATTCCAATTTTCGCTGTCTCTTATACACATCTCCGAGCCCACGAGAC
+
CDDDCFBCCCBCGGGGGGGGGGGHHHHGGHHGH3G33FGHF3BFEGEFEDFGADF5AFFFDGFGFFF5FEF>EE11>EFGFA2CGGHF3GHBFG33FFHHE0?FEBE4GGGHHEEFGDFHFHHEBD3GHHHFHHHDDCGGCEHGGFGGG
@M02034:409:000000000-BFKT7:1:1109:23182:19176 1:N:0:35
AAAGTCGAGGTGCCTAAAGTGGCAACCCAGACTAATAAGATGGTTGGTGGTGTAGAGCTTCCTGTAGCCGCATGGCGTTCGTACTTAAATATGGAACTAACCATTCCAATTTTCGCTGTCTCTTATACACATCTCCGAGCCCACGAGACA
+
A3ABBFBBBBABCGGGGGGGGCGHHHHEGHGFFGFGGHGFHHHHGEEGGGEFGHHGGHHHHGHFGHHGHGGEGGHHGFGGGEFHGHFFGHFGHFFFGH3GGHHHHHHF4FGHHHEGGEEHFGGHDGBGHGBHHHHHGCGGGGGGGGG?D?
@M02034:409:000000000-BFKT7:1:1109:5954:19179 1:N:0:35
AAAGTCGAGGTGCCTAAAGTGGCAACCCAGACTGCTCGGGGGGTTGGTGGTGTAGAGCTTCCTGTAGCCGCATGGCGTTCGTACTTAAATATGGAACTAACCATTCCAATTTTCGCTGTCTCTTATACACATCTCCGAGCCCACGAGACA
+
3AABBFAADDAAFGFDGFGFGGGHGHGGGHHFHHGHHFFGGGGCFGCGGG???FGFGHHHHHHHHHHGHGGGGGHHGDGGGGHHHHGGHHFHHHGHHHHHHGGFGGFFGGGGGGGGGGGGGGGFFGFGFFFBBCCFF@=BFFFFFFFDFB
@M02034:409:000000000-BFKT7:1:1109:6460:19181 1:N:0:35
AAAGTCGAGGTGCCTAAAGTGGCAACCCAGACTGTTGTGGGGGTTGGTGGTGTAGAGCTTCCTGTAGCCGCATGGCGTTCGTACTTAAATATGGAACTAACCATTCCAATTTT
+
ABBBBFBABBBBGGGFGGGGGGGHFHHGGHGGHHD532A2E2EEEG0EA1FE1@F5BFF35FFHH5FBFEGEEFF1EEEGFEBEFGH3?FFDDF33BGFH303BB4F4?BFHF
@M02034:409:000000000-BFKT7:1:1109:8425:19183 1:N:0:35
AAAGTCGAGGTGCCTAAAGTGGCAACCCAGACTACGAAGGAGGTTGGTGGTGTAGAGCTTCCTGTAGCCGCATGGCGTTCGTACTTAAATATGGAACTAACCATTCCAATTTTCGCTGTCTCTTATACACATCTCCGAGCCCACGAGACA
+
BBBBBFBBBBAABGGGGGGGGGGHGHHGGGHGHHHFFHGGHHGGHHGEFGBBBFHFGHHHHHHFBFGHHGEGGGHHGEFGEEFHHHHGHHGHHHHHGGHHHHHHGHGHHHHHHHGDGGGHHHHHGHFHGHFHHHHHE@CBGEGGGGGGGB
@M02034:409:000000000-BFKT7:1:1109:20200:19195 1:N:0:35
AAAGTCGAGGTGCCTAAAGTGGCAACCCAGACTGGGGGGGGGGTTGGTGGTGTAGAGCTTCCTGTAGCCGCATGGCGTTCGTACTTAAATATGGAACTAACCATTCCAATTTTCGCTGTCTCTTATACACATCTCGAGCCCACGAGACAG
+
CCCBCFCCCCBCGGGGGGGGGGGHHHHGGHHGHHHHGGGGFFB@BB?FFF9A;BFFFFFFEFFFFFFFFDFBFFFFFDFFDDFFFFFFFFFFFFFFFFFFFFFFFFFFFFFFFFFFFFFBFBFFFFFFFFFBBFFFFFFFEFFFFFFFFF
@M02034:409:000000000-BFKT7:1:1109:12144:19197 1:N:0:35
AAAGTCGAGGTGCCTAAAGTGGCAACCCAGACTAGTAAGAGTGTTGGTGGTGTAGAGCTTCCTGTAGCCGCATGGCGTTCGTACTTAAATATGGAACTAACCATTCCAATTTTCGCTGTCTCTTATACACATCTCCGAGCCCACGAGACA
+
AABBBFBBBD>AGGGGGGGGDGGHHHHGGHGFHHHHHGHHHGHHGHHGEGEBFGHGHHHHHHHGHHHHHGGGGFHGGEGGFGFHHHHGHHHHHHHFGHBFGHHGHHHHHHHHHHGGGFEFHFHHGHHHFHEHGHHHG?FCGGHGGGGDGB
@M02034:409:000000000-BFKT7:1:1109:19912:19203 1:N:0:35
AAAGTCGAGGTGCCTAAAGTGGCAACCCAGACTACTAAGACTGTTGGTGGTGTAGAGCTTCCTGTAGCCGCATGGCGTTCGTACTTAAATATGGAACTAACCATTCCAATTTTCGCTGTCTCTTATACACATCTCCGAGCCCACGAGACA
+
BCCCAFABCCCCGGGGGGGGGGGHHHHGGHHGHHHHHHHHHHHHHHHGGGEFGHHHHHHHHHHHHHHHHGGGGGHHGGGGGFHHHHHHHHHHHHFFGHHHHHHHGHFHHHHHHHGGGGGHHGHHHHHHGHGHHHH2F@GGGGHGGGGGGC
@M02034:409:000000000-BFKT7:1:1109:17968:19211 1:N:0:35
AAAGTCGAGGTGCCTAAAGTGGCAACCCAGACTAAGGATCATGTTGGTGGTGTAGAGCTTCCTGTAGCCGCATGGCGTTCGTACTTAAATATGGAACTAACCATTCCAATTTTCGCTGTCTCTTATACACATCTCCGAGCCCACGAGACA
+
BBBBBFAABBABGGGGGGGGGGGHHGHGGHCGHHHHHHHHHHHHHHHGGGEFFGHHHHHHHHHHHHHHHGGGGGHHGFGGFFHHHHHHHHHHHHGFHHHGHHHHHHHHHHHHHHGGGGGFHGHHHH?FHHFHHHFGFFGGGGHGGGGFGG
@M02034:409:000000000-BFKT7:1:1109:3831:19212 1:N:0:35
AAAGTCGAGGTGCCTAAAGTGGCAACCCAGACTGATAAGACGGTTGGTGGTGTAGAGCTTCCTGTAGCCGCATGGCGTTCGTACTTAAATATGGAACTAACCATTCCAATTTTCGCTGTCTCTTATACACATCTCCGAGCCC
+
>3AA3B>>DDB@FGGGGGFGGBFHFHHGFFEGHHHHHH3FGEEEEGGGGGEGHHHHGHHGHGHHHHHHHGE0E?1BEEEF?EGHHGFFFHHHHH3FGHEGHHBFHFFGHHGHHHGGF?GHHHHHFHFHFGBGGHBGF?</CF
@M02034:409:000000000-BFKT7:1:1109:13522:19212 1:N:0:35
AAAGTCGAGGTGCCTAAAGTGGCAACCCAGACTTCTACTACGGTTGGTGGTGTAGAGCTTCCTGTAGCCGCATGGCGTTCGTACTTAAATATGGAACTAACCATTCCAATTTTCGCTGTCTCTTATACACATCTCCGAGCCCACGAGACA
+
BBBCCFCCCCBCGGGGGGGGGGGHHHHGGHGGHHHHHHHHHGGH2EEFGGAFGHHHHHHHHHHHHHHHHGGGGGHHGEGGGFFHHGHHHHGHHHGHHHGHHHHHHHFFHHHHHGGGGGEFHHHHHHFHFHFHGGGBDDGGFGHGGCFEDG
@M02034:409:000000000-BFKT7:1:1109:26490:19214 1:N:0:35
AAAGTCGAGGTGCCTAAAGTGGCAACCCAGACTCCTACTCAGGTTGGTGGTGTAGAGCTTCCTGTAGCCGCATGGCGTTCGTACTTAAATATGGAACTAACCATTCCAATTTTCGCTGTCTCTTATACACATCTCCGAGCCCA
+
BBBBAFABDDA?GGGGGGGDGGGHHHHGGGHGHBFFDFGGFBGGAGAA2EBAA3F5DFEFEHHHGFG53AAEEE11E?>FD1BCGGHHFFFFFG33BFGB3B3B34B4BF3FE4>/E/?34?BF44B?FGGCFHFG?/>BC/?
@M02034:409:000000000-BFKT7:1:1109:3808:19216 1:N:0:35
AAAGTCGAGGTGCCTAAAGTGGCAACCCAGACTGATAAGACGGTTGGTGGTGTAGAGCTTCCTGTAGCCGCATGGCGTTCGTACTTAAATATGGAACTAACCATTCCAATTTTCGCTGTCTCTTATACACATCTCCGAGCCCACGAGAC
+
CCBCCFCCCCABGGGGGGGGGGGHHHHGGHHGHHHHHHHHHGGGGGGGGGFFGHHHHHHHHHHHHHHHHGGGGGHHGGGGGGFHHHHGHHHHHHHHGHFHHHGHHHHHHHHHHHGGGGGGHHHHFHFHHHFHFHGHGGFGGGHGGGCAD
@M02034:409:000000000-BFKT7:1:1109:16473:19227 1:N:0:35
AAAGTCGAGGTGCCTAAAGTGGCAACCCAGACTACGGGTGGGGTTGGTGGTGTAGAGCTTCCTGTAGCCGCATGGCGTTCGTACTTAAATATGGAACTAACCATTCCAATTTTCGCTGTCTCTTATACACATCTCCGAGCCCACGAGAC
+
CCCCCFBBCCBBGGGGGGGGGGGHHHHGGHHGHHHGGGEFGGGGGGGGGGEFFHHHHHHHHHHHHHHHHGGGGGHHGGGGGGHHHHHHHHHHHHFFGHHGHHGHHHGHHHHHHHGGGGGHHHHHHHFHHHHHHHHHGAGFGGHGGGGGG
@M02034:409:000000000-BFKT7:1:1109:23506:19229 1:N:0:35
AAAGTCGAGGTGCCTAAAGTGGCAACCCAGACTCAGAAGGAGGTTGGTGGTGTAGAGCTTCCTGTAGCCGCATGGCGTTCGTACTTAAATATGGAACTAACCATTCCAATTTTCGCTGTCTCTTATACACATCTCCGAGCCCACGAGACA
+
CCCCCFCCBCBCGGGGGGGGGGGGHHHGGHHGHHHHHHGHHHGGHHGGGGGFHGHGHHHHHHHHHHHHHGGGGGHHGGGGGGHHHHGHGHHHHGGHFHHHHHHHHHHHHHHHHHGGGGGGHHHHFHHHHHHHHHHHGDFGGGGGGGGGGF
@M02034:409:000000000-BFKT7:1:1109:28963:19232 1:N:0:35
AAAGTCGAGGTGCCTAAAGTGGCAACCCAGACTAATCAGCAGGTTGGTGGTGTAGAGC
+
BBBBBFBABBBBGGGDG4FFGGGHHHHGGHDGHHFGAFG3FFGHHH?2A1EAA3F555
@M02034:409:000000000-BFKT7:1:1109:13515:19232 1:N:0:35
AAAGTCGAGGTGCCTAAAGTGGCAACCCAGACTTCTACTACGGTAGGTGGTGTAGAGCTTCCTGTAGCCGCATGGCGTTCGTACTTAAATATGGAACTAACCATTCCAATTTTCGCTGTCTCTTATACACATCTCCGAGCCCACGAGAC
+
BABCAFABCDBCGGGGGGGGGGGHHHHGGHHGHHHHFHHHHGGH2BFGGGEFHGGHGGHHHHHHHGHHHGGFGGHHGGGGGGHHHHGHGHGHHHHHHHHHHHGGHHGHHHHHHHGGGGGGHHHEBHGHHHFHGHHGGCCGGCGGGGFGG
@M02034:409:000000000-BFKT7:1:1109:23036:19235 1:N:0:35
AAAGTCGAGGTGCCTAAAGTGGCAACCCAGACTCAGAGGGATGTTGGTGGTGTAGAGCTTCCTGTAGCCGCATGGCGTTCGTACTTAAATATGGAACTAACCATTCCAATTTTCGCTGTCTCTTATACACATCTCCG
+
11A1>BA1A1AA1BGF1FFEFFEBGCFGAFH0GHFG1FFCEFFEGHHFEG/BF1FFGHG11FBGGFBGF/E@E/FHEEEGEBFA?GGGHHDGH1@DBFFCFFFHHHE2BB12FD@?/EEBGEH21B2>2F1C1F11?
@M02034:409:000000000-BFKT7:1:1109:11170:19238 1:N:0:35
AAAGTCGAGGTGCCTAAAGTGGCAACCCAGACTAGTGAGGGTGTTGGTGTTGTAGAAGTTCCTTTAGC
+
CCCCCFABCCBCGGGGGGGGGGGHHHHGGHHGH3B55B3BE2AEA22B11B1B5DD55D55DA55555
@M02034:409:000000000-BFKT7:1:1109:7458:19239 1:N:0:35
AAAGTCGAGGTGCCTAAAGTGGCAACCCAGACTGGGATGTCTGTTGGTGGTGTAGAGCTTCCTGTAGCCGCATGGCGTTCGTACTTAAATATGGAACTAACCATTCCAATTTTCGCTGTCTTATACACATCTCCGAGCCCACGAGACAGG
+
1A1>ABAADD>ACGFGGGGGGEFC1F0AAA0FFHHCFHFHFFEGHHHEFEAFHGB2GFHHH1GHGGGBEF/>EEHG@EEEGE0F?GFDGHEGHFFHHHHHFAGFEGFHHHHHHHGGGGGHHHHGGFBHGHHGHHGCGGGGHGGGGGGHHE
@M02034:409:000000000-BFKT7:1:1109:7752:19246 1:N:0:35
AAAGTCGAGGTGCCTAAAGTGGCAACCCAGACTCCGCAGCAGGTTGGTGGTGTAGAGCTTCCTGTAGCCGCATGGCGTTCGTACTTAAATATGGAACTAACCATTCCAATTTTCGCTGTCTCTTATACACATCTCCGAGCCCACGAGAC
+
BBBBBFBBBBBBGGGGGGGGGGGHHHHGGHHGHHHGGGGGHHHHHHGGGGAFGHHHHHHHHHHHHHHHHGGGGGHHGGGGGGHHHHHHHHHHHHHHHHFFHHHHHHHHFGHHHHGGGGGFHHHHGHFHGHHHHHHGGCFGGGHGGGGGG
@M02034:409:000000000-BFKT7:1:1109:28948:19251 1:N:0:35
AAAGTCGAGGTGCCTAACGTGGCAACCCAGACTAATCAGCAGGTTGGTGGTGTAGAGCTTCCTGTAGCCGCATGGCGTTCGTACTTAAATATGGAACTAACCATTCCAATTTTCGCTGTCTCTTATACACATCTCCGAGCCCACGAGACA
+
A3>AADA>3@AAGEGGG42BECAFGHFEAHHGHHHGBBFGDFE2BACACDEFHD55FAFF5AFHG5GFHGCEFGGHEE@CE?1GGFH@FF44FEFB33?BGH3GHFDFGHG4GFE?/AEHHFFHHGHFFCF1?BBFC>B?/FAC//<<<?
@M02034:409:000000000-BFKT7:1:1109:28743:19252 1:N:0:35
AAAGTCGAGGTGCCTAAAGTGGCAACCCAGACTCAGAGTAAGGTT
+
BBBBBFBBBBBBFGGGGGGGGGGHHHHGGHHEAB333GHD5FFHB
@M02034:409:000000000-BFKT7:1:1109:19883:19253 1:N:0:35
AAAGTCGAGGTGCCTAAAGTGGCAACCCAGACTTCTGCGAAGGTTGGTGGTGTAGAGCTTCCTGTAGCCGCATGGCGTTCGTACTTAAATATGGAACTAACCATTCCAATTTTCGCTGTCTCTTATACACATCTCCGAGCCCACGAGACA
+
BCCCCFBCCCBCGGGGGGGGGGGHHHHGGHHGHHHHHHGGGGGHHHGFGGEFGHHHHHHHHHHHHHHHHGGGGFHHGEGGGGFHHHHHHHGHHHEGHHGGHHHHHHHHHHHHHHGGGGGGHHHHHHGFHHHHHHHHGCGGGGHGGGGGGB
@M02034:409:000000000-BFKT7:1:1109:3386:19254 1:N:0:35
AAAGTCGAGGTGCCTAAAGTGGCAACCCAGACTGGTGGGGGGGTTGGTGGTGTAGAGCTTCCTGTAGCCGCATGGCGTTCGTACTTAAATATGGAACTAACCATTCCAATTTTCGCTGTCTCTTATACACATCTCCGAGCCCACGAGAC
+
ABABBFBBBBABGGGGGGGGFFFFFHGGGHHGHHHGHGGGGGGGGGGDGGCEEFGFFFGGGFGGGGGGGGGDFFFFFFFFFAFFFFFFFFFFFFFFFFFFFFFFFFFFBFFFFFFFFFFFFFFFFFFFFFFFFFFFF>AADEFFFFFFF
@M02034:409:000000000-BFKT7:1:1109:18143:19254 1:N:0:35
AAAGTCGAGGTGCCTAAAGTGGCAACCCAGACTAAGAATCAGGTTGGTGGTGTAGAGCTTCCTGTAGCCGCATGGCGTTCGTACTTAAATATGGAACTAACCATTCCAATTTTCGCTGTCTCTTATACACATCTCCGAGCCCACGAGACA
+
CCCCCFCCCCCCGGGGGGGGGGGHHHHGGHHGHHHHHHHGHFHGHHGEFGEFGGHHHFHHHHHHHHHHHGGEGGHHGGGGGFHHHHHHHHHHHHFHHHHHHHFGHHFGHHHHHHGGGGFFHHHHHHHHHGHHHHHFFDGGGGGGGGGGGB
@M02034:409:000000000-BFKT7:1:1109:7743:19263 1:N:0:35
AAAGTCGAGGTGCCTAAAGTGGCAACCCAGACTCCGCAGCAGGTTGGTGGTGTAGAGCTTCCTGTAGCCGCATGGCGTTCGTACTTAAATATGGAACTAACCATTCCAATTTTCGCTGTCTCTTATACACATCTCCGAGCCCACGCGACA
+
AABCBFAABBBBGGGGGGGGGGGHHHHGGHHGHHHGGGGGFGHEGHGGGGEFHHHHHGHHHHHHHFHHHGGEFGHHGGGGGGHHHHHHFHHHHHHGGHGHHHGHHHGFFHHHHHGGGGGHHGHHHHHFDFGHGHFHGC?F?CGGG/>ADD
@M02034:409:000000000-BFKT7:1:1109:2563:19264 1:N:0:35
AAAGTCGAGGTGCCTAAAGTGGCAACCCAGACTGCTAGTGCGGTTGGTGGTGTAGAGCTTCCTGTAGCCGCATGGCGTTCGTACTTAAATATGGAACTAACCATTCCAATTTTCGCTGTCTCTTATACACATCTCCGAGCCCACGAGACA
+
BBABBFABBBABGGGGGGGGGGGHGHHGGHFFHHHHHHHFHGGGGGGGGGEFGHHGHHHHHHHHHHHHHGGGFGHHGEGGGGHHHHHHHHHHHGFGGHHHHHGHGHHHFHHHHHFGGGGHHHHHFHGHGFHHGHHFECCCCEHGGGGGGF
@M02034:409:000000000-BFKT7:1:1109:4744:19265 1:N:0:35
AAAGTCGAGGTGCCTAAAGTGGCAACCCAGACTTCTCAGCAGGTTGGTGGTGTAGAGCTTCCTGTAGCCGCATGGCGTTCGTACTTAAATATGGAACTAACCATTCCAATTTTCGCTGTCTCTTATACACATCTCCGAGCCCACGAGACA
+
ABCCAFBABCCCGGGGGGGGGGGHHHHGGHHGHHHHHHHHHHHHHHGGGGEGHHHHHHHHHHHHGGHHHGGGGGHHGGGGGGHHHHHHHHHHHHFFHHHGFHGHHHGHHHHHHHGGGGGGHHHHHHHHGHFHHHHHGCGGGGHGGGGGGG
@M02034:409:000000000-BFKT7:1:1109:5044:19267 1:N:0:35
AAAGTCGAGGTGCCTAAAGTGGCAACCCAGACTTCGCCGACGGTTGGTGGTGTAGAGCTTCCTGTAGCCGCATGGCGTTCGTACTTAAATATGGAACTAACCATTCCAATTTTCGCTGTCTCTTATACACATCTCCGAGCCCACGAGACA
+
AABBADA>DBBCGGGGGGGGFGGHHHHGGGHGHHHGGGGGGGGEGEEECFBFGHHGFHHHHGHHGHHFHGGGGGHFEAEFAEGHHHHHHHGHHFFBFHEFFFFHHGFFHHHHHHGGGGEHEFHHFHDDHHFHHHHFGFCDCFHGGGCDDF
@M02034:409:000000000-BFKT7:1:1109:17312:19270 1:N:0:35
AAAGTCGAGGTGCCTAAAGTGGCAACCCAGACTACTCCTCTGGTTGGTGGTGTAGAGCTTCCTGTAGCCGCATGGCGTTCGTACTTAAATATGGAACTAACCATTCCAATTTTCGCTGTCTCTTATACACCTCTCGGAGCCCACGAG
+
BBBBBFBBBBAAGGGGGGGGGGGHGHHGGDHDHBBDFH3EGGHHH22A21EAF3F5FEBFGFHHFHDGF1E0?EGFE?EGEE?CCGGFGFHGGF33B@BGGA3B3BG44B?F?4/?E/<B4BFF4?33B22BF2F/?/<>FAFFD?@
@M02034:409:000000000-BFKT7:1:1109:3299:19270 1:N:0:35
AAAGTCGAGGTGCCTAAAGTGGCAACCCAGACTAAGAATGAGGTTG
+
>1>>AD1AD1AAGFGGGGGGGFFFCGGEFHHGHFHCDGGB1FFFGF
@M02034:409:000000000-BFKT7:1:1109:4228:19275 1:N:0:35
AAAGTCGAGGTGCCTAAAGTGGCAACCCAGACTACGTATGGTGTTGGTGGTGTAGAGCTTCCTGTAGCCGCATGGCGTTCGTACTTAAATATGGAACTAACCATTCCAATTTTCGCTGTCTCTTATACACATCTCCGAGCCCACGAGACA
+
BCCBBFCCCCAAGGGGGGGGGGFHHHHGGHHGHGHFFFHHHHHHGHHGGGGFFGHHHHHHHHHHHHHHHGGGGGHHGGGFGGHHHHHHHHHHHH3GHHHGHHHHHHGHHGHHHHGGGGGGHGHHHHFHHHFHHHFHG?DGCFFGGFGGGF
@M02034:409:000000000-BFKT7:1:1109:27266:19276 1:N:0:35
AAAGTCGAGGTGCCTAAAGTGGCAACCCAGACTCTGCATCCGGTTGGTGGTGTAGAGCTTCCTGTAGCCGCATGGCGTTCGTACTTAAATATGGAACTAACCATTCCAATTTTCGCTGTCTCTTATACACATCTCCGAGCCCACGAGACA
+
CCCDDFBCCCCCGGGGGGGGGGGHHHHGGHHGHHHHHHHHHGGGGGGGGGEFGHHHHGHHHHHHHHHHHGGGGGHHGGGGGFGHHHHHHHHHHFEGFHGHHHGHHHHHHHHHHGGGGGGHHHHHHHBGGHHHHHHHGDGGGEHGGGGGGF
@M02034:409:000000000-BFKT7:1:1109:22928:19276 1:N:0:35
AAAGTCGAGGTGCCTAAAGTGGCAACCCAGACTTCTTTTGGGGTTGGTGGTGTAGAGCTTCCTGTAGCCGCATGGCGTTCGTACTTAAATATGGAACTAACCATTCCAATTTTCGCTGTCTCTTATACACATCTCCGAGCCCACGAGACA
+
BCCCCFCCCCBBGGGGGGGGGGGHHHHGGHGGHHHHHHHHGGGGGGGGGGAFGHHHHHHHHHHHHHHHHGGGGGHHGGGGGGHHHHHHFHGHHHFHFHHHHHHHHHHHHHHHHHGGGGGHHHHHHHHHHHHHGHGFG@GGGGHGGGGGGG
@M02034:409:000000000-BFKT7:1:1109:3277:19280 1:N:0:35
AAAGTCGAGGTGCCTAAAGTGGCAACCCAGACTAAGAATGAGGT
+
CCCCCFAABBBBGGGGGGGGGGGHHHHGGHHGH3B3B5BG35BG
@M02034:409:000000000-BFKT7:1:1109:4245:19284 1:N:0:35
AAAGTCGAGGTGCCTACAGTGGCAACCCAGACTACGTATGGTGTTGGTGGTGTAGAGCTTCCTGTAGCCGCATGGCGTTCGTACTTAAATATGGAACTAACCATTCCAATTTTCGCTGTCTCTTATACACATCTCCGAGCCCACGAGAC
+
A?AB>BA3>>A4BAFFBBFFAGFHGHHGGHHGHHHGB3DEGHFGEFFBAEEFBFHEGHHGFGEGF5FGBEE>E>?1>E@F1EHHGFGH3GGGHH33FGFFCCBFGDGHHGHHHHGGGGGEHHHHGHEFFFBHGHHB/>BCCGHGGGG/D
@M02034:409:000000000-BFKT7:1:1109:25462:19285 1:N:0:35
AAAGTCGAGGTGCCTAAAGTGGCAACCCAGACTCTGCCTACGGTTGGTGGTGTAGAGCTTCCTGTAGCCGCATGGCGTTCGTACTTAAATATGGAACTAACCATTCCAATTTTCGCT
+
CCCCCFBCCCCCGGGGGGGGGGFHHHHGGHHGHHHHHFHFFAEHGGCEEAEFAAG5FBGF5GFFGEG5DEE0EEF1>BEAFA?FGGFDFGHBEG33FFGF??3FGFF4?FEHFF//E
@M02034:409:000000000-BFKT7:1:1109:11845:19287 1:N:0:35
AAAGTCGAGGTGCCTAAAGTGGCAACCCAGACTGTGGGTGGGGTTGGTGGTGTAGAGCTTCCTGTAGCCGCATGGCGTTCGTACTTAAATATGGAACTAACCATTCCAATTTTCGCTGTCTCTTATACACATCTCCGAGCCCACGAGACA
+
AAAAAF3ABBBBFFGGGGGGGGEGFHHGGGHGHHHHHGEGGGGEEECGEGEFFGHGHHHHHGHGHHHGHGGGGGHGGEGGGFFHHHHFGHHHHHFHHHFFGFGHHFHHHHHHHHGGGDDHHHHHHHGFFG2GGHGHGGGGGFGGGDCDDB
@M02034:409:000000000-BFKT7:1:1109:4216:19289 1:N:0:35
AAAGTCGAGGTGCCTAAAGTGGCAACCCAGACTACGTATGGTGTTGGTGGTGTAGAGCTTCCTGTAGCCGCATGGCGTTCGTACTTAAATATGGAACTAACCATTCCAATTTTCGCTGTCTCTTATACACATCTCCGAGCCCACGAGACA
+
AABAADA3ABBBBBFBBGGGFGDBGCCEFGC2FGFGHHHFBFG2AFAFG?EGHHHFDFGHAFGHG5EEFF00EEGGEFG?EE21FB43BGBFG333@B3BBGBGHFGHBBGFHBEGGAE?F44F?FBB3C2GFFBBC@</C/<F/<@DGC
@M02034:409:000000000-BFKT7:1:1109:25098:19290 1:N:0:35
AAAGTCGAGGTGCCTAAAGTGGCAACCCAGACTTCTGATACGGTTGGTGGTGTAGAGCTTCCTGTAGCCGCATGGCGTTCGTACTTAAATATGGAACTAACCATTCCAATTTTCGCTGTCTCTTATACACATCTCCGAGCCCACGAGACA
+
BBBBBF3ADBBBGGGGGGGGGGGHHHHGGHHGHHHHHHHGHGGHFGGDGGEFGHHGHHGHHHHHHHHHHGGEGGHHGEGGGGHHHHHHHHFHHGFFHHHGHHHHHGHHHHHHHFGGGGGHHHHHHHDHHHHHHHHHFCGCGGHGGGGGGB
@M02034:409:000000000-BFKT7:1:1109:17784:19292 1:N:0:35
AAAGTCGAGGTGCCTAAAGTGGCAACCCAGACTGCGAATCCTGTTGGTGGTGTAGAGCTTCCTGTAGCCGCATGGCGTTCGTACTTAAATATGGAACTAACCATTCCAATTTTCGCTGTCTCTTATACACATCTCCGAGCCCACGAGACA
+
CCDCCFCCCCAAGGGGGGGGGGGHHHHGGHHGHHHGGGGGHHHHHHHGGGEFGHHHHHHHHHHHHHHHHGGGGGHHGGGGGGHHHHHHHHHHHHHHHHHHHHHHHHHHHHHHHHGGGGGHHHHHHHHHHHGHHHHFGBDGGGHGGGGGGF
@M02034:409:000000000-BFKT7:1:1109:6494:19295 1:N:0:35
AAAGTCGAGGTGCCTAAAGTGGCAACCCAGACTGTTGAGAATGTTGGTGGTGTAGAGCTTCCTGTAGCCGCATGGCGTTCGTACTTAAATATGGAACTAACCATTCCAATTTTCGCTGTCTCTTATACACATCTCCGAGCCCACGAGAC
+
?A>>AF?ADD1>B1GFGGGGGFFB1AF00FCFGHDFAFF0FFGHFFGEFG/FGHHDGFHHHBGDBGHHHGCEEEHAEEGEE?CGGHGFHHBFHH1FGHGFHAHFHDHHGHHHHHGGCGGGFHHHHHBGFFFHHHH1C<CCGGEGG?@/C
@M02034:409:000000000-BFKT7:1:1109:3010:19296 1:N:0:35
AAAGTCGAGGTGCCTAAAGTGGCAACCCAGACTAGGCCTTCTGTTGGTGGTGTAG
+
A1AAAFAA1A>AGGGGGFGGFFFFGHHFFGHGHBGF01AFHHHHHA/E/AEBA1D
@M02034:409:000000000-BFKT7:1:1109:7726:19297 1:N:0:35
AAAGTCGAGGTGCCTAAAGTGGCAACCCAGACTTTGTCTTGTGTTGGTGGTGTAGAGCTTCCTGTAGCCGCATGGCGTTCGTACTTAAATATGGAACTAACCATTCCAATTTTCGCTGTCTCTTATACACATCTCCGAGCCCACGAGACA
+
AABBBFBBBBBBGGGGGGGGGGGGGHGGGHHFHHHHHHHHHHHHHGEGGG1BFGHEFHGHHHHHHHHGHGGFGGHGGFGGFGGHHHHGHHHHHFFHGH3FGFDHEGFGGGEHHFEFGGAGFHHHHH4BGFGHHHHGF/@CGFHGGGGDGF
@M02034:409:000000000-BFKT7:1:1109:27802:19301 1:N:0:35
AAAGTCGAGGTGCCTAAAGTGCCAACCCAGACT
+
A?11A@1>ADAAGFFGGGGGG1F1FCE0AGEFC
@M02034:409:000000000-BFKT7:1:1109:17345:19301 1:N:0:35
AAAGTCGAGGTGCCTAAAGTGGCAACCCAGACTTCTCCGCCTGTTGGTGGTGTAGAGCTTCCTGTAGCCGCATGGCGTTCGTACTTAAATATGGAACTAACCATTCCAATTTTCGCTGTCTCTTATACACATCTCCGAGCCCACGAGAC
+
CCCCCFCCDBAAGGGGGGGGGGGHHHHGGHHGHHFGHHGGGGHHHHHGGGEFFHHFHHHHHHHHHHHHHGGGEGHGGGGGGFHHHHHHHHHHHHHHHHHHGHGHHHFHGGGHHHEGGGGGHHHHHHGHHGGHHHGHGCGFCGHGGGGGG
@M02034:409:000000000-BFKT7:1:1109:11853:19304 1:N:0:35
AAAGTCGAGGTGCCTAAAGTGGCAACCCAGACTGTGGGTGGGGTTGGTGGTGTAGAGCTTCCTGTAGCCGCATGGCGTTCGTACTTAAATATGGAACTAACCATTCCAATTTTCGCTGTCTCTTATACACATCTCCGAGCCCACGAGACA
+
BBBBBFBABBBBGGGGGGGGFGGHHHHGGHHGHHHHHGEEGGGGGEEEFEBFFGGGGGHHGHHHFHGGHGGEFFHGGFGGGEFHGHHHHHHGHHFEHHGHHHEFFFEBGHHHHGGGGGFHHGHHHHHHHGHHHHHFDCCGGGEGGGGGGF
@M02034:409:000000000-BFKT7:1:1109:19405:19305 1:N:0:35
AAAGTCGAGGTGCCTAAAGTGGCAACCCCAACTGGTAGG
+
BBBBBFBBBBBBGGGGGGGGGGGFGHHG222BB3B55BA
@M02034:409:000000000-BFKT7:1:1109:23557:19311 1:N:0:35
AAAGTCGAGGTGCCTAAAGTGGCAACCCAGACTGGGCCTCATGTTGGTGGTGTAGAGCTTCCTGTAGCCGCATGGCGTTCGTACTTAAATATGGAACTAACCATTCCAATTTTCGCTGTCTCTTATACACATCTCCGAGCCCACGAGAC
+
CCCCCFABCBBCGGGGGGGGGGGHHHHGGHHGHHHHHDGFGGHHHHHGGGEFGHHHHGHHHHHHGHHHHGGEGGHHEEGGGFHGHHHHHHHHHGHGHHHHHHGGHHGHHHHHHHGGGGFFHGHHHHHHGHHHHHG2E?D?FGHGGGGDG
@M02034:409:000000000-BFKT7:1:1109:13968:19324 1:N:0:35
AAAGTCGAGGTGCCTAAAGTGGCAACCCAGACTAATCCGTCGGTTGGTGGTGTAGAGCTTCCTGTAGCCGCATGGCGTTCGTACTTAAATATGGAACTAACCATTCCAATTTTCGCTGTCTCTTATACACATCTCCGAGCCCACGAGACA
+
BBBBBFBBBBBBGGGGGGGGGGCHGHHGGGHGHHHHHHGDHGGEFGGEGGEFHHHHHHHHHHHHHHHHHGGGGGHHGEGGGGHHHHHHHHHHHHGHFHHFHHEHHHGHGHHHHHGGGGGHHHHHGHFHFHFHHHHHGCDFGGEGGCCFFC
@M02034:409:000000000-BFKT7:1:1109:9581:19327 1:N:0:35
AAAGTCGAGGTGCCTAAAGTGGCAACCCAGACTGAGAATAAGGTTGGTGGTGTAGAGCTTCCTGTAGCCGCATGGCGTTCGTACTTAAATATGGAACTAACCATTCCAATTTTCGCTGTCTCTTATACACATCTCCGAGCCCACGAGACA
+
BBABBFBBDBBBGGGGBGGGFGFHHHHGGHHGHHFGEGHHHHHHHHGGGGEFGHHEGHHHHHHHHGHGHGGEFGHHGGGGGGHHHHFGHHEHHHDGHHHHHHHHHHGHHHHHHHGGGGGHHHHHHHFHHHGHHHHFGCCGGGHGGGGGGB
@M02034:409:000000000-BFKT7:1:1109:10918:19327 1:N:0:35
AAAGTCGAGGTGCCTAAAGTGGCAACCCAGACTGGGTCGGGTGTTGGTGGTGTAGAGCTTCCTGTAGCCGCATGGCGTTCGTACTTAAATATGGAACTAACCATTCCAATTTTCGCTGTCTCTTATACACATCTCCGAGCCCACGAGACA
+
CCCCCFCBCCAAGGGGGGGGGGGHHHHGGGHGHHHHHHGGGGGGGHHGGGEFGHHGHHHHHHHHHHHHHGGGGGHHGGGGGGHHHHHGFHHHHGGHGHHHHHGHHHFHHHHHHHGGGGGHHHHHHHGHHHHGGHHGGGGGGGHGGGGGGH
@M02034:409:000000000-BFKT7:1:1109:15606:19331 1:N:0:35
AAAGTCGAGGTGCCTAAAGTGGCAACCCAGACTCTTTCTAATGTTGGTGGTGTAGAGCTTCCTGTAGCCGCATGGCGTTCGTACTTAAATATGGAACTAACCATTCCAATTTTCGCTGTCTCTTATACACATCTCCGAGCCCACGAGACA
+
3ABAAFBBBCBBGGGGGGGGGGGHHHHGGHHGHHHHHHHHHGHGGHHGGGEFFHHEHHHGHHHHHHHHGGGEGGHHGGGGGFCHHHHHGHHHHHGHHHFGHHHHHHFHGGHHHHGGGGGHHHHHDHFHHHHHHHGGFCGGGGHGGGGGGB
@M02034:409:000000000-BFKT7:1:1109:26213:19332 1:N:0:35
AAAGTCGAGGTGCCTAAAGTGGCAACCCAGACTAATAATAAGGTTGGTGGTGTAGAGCTTCCTGTAGCCGCATGGCGTTCGTACTTAAATATGGAACTAACCATTCCAATTTTCGCTGTCTCTTATACACATCTCCGAGCCCACGAGACA
+
CCCCCFCCCCABGGGGGGGGGGGHHHHGGHHGHHHHHHHHHHHHGHGGGGEFGHHGHHHHHHHHHHHGHGGGGGHHGEGGGGHHHHHHHHHHHGFFHHHHHHGHHHHHGHHHHHEGGGEHHHHHHHGHHHGHGHHHGCGC?FHGGGGGGF
@M02034:409:000000000-BFKT7:1:1109:16056:19339 1:N:0:35
AAAGTCGAGGTGCCTAAAGTGGCAACCCAGACTGGGGGGGGGGTTGGTGGTGTAG
+
ABCCCFCCBCBBGGGGGGGGGGGHHHGGGHHGHHHHGGGGFFF-@;D9ED9A90:
@M02034:409:000000000-BFKT7:1:1109:16096:19341 1:N:0:35
AAAGTCGAGGTGCCTAAAGTGGCAACCCAGACTTCGCGGACTGTTGGTGGTGTAGAGCTTCCTGTAGCCGCATGGCGTTCGTACTTAAATATGGAACTAACCATTCCAATTTTCGCTGTCTCTTATACACATCTCCGAGCCCACGAGACA
+
BCCCCFCCCCBAGGGGGGGGGGGHHHHGGHHGHHHGGGGGGGHGHHHGGGEFFGHGHHGHHHHHHHHHHGGGGGHHGEFGGFHHHHGFHHHHHHHFFHGHHHHHHHHHHHHHHHGGGGGHHGHHGHFHFFHFHHGHFCDFGGHGGGGGGF
@M02034:409:000000000-BFKT7:1:1109:10931:19342 1:N:0:35
AAAGTCGAGGTGCCTAAAGTGGCAACCCAGACTGGGTCGGGTGTTGGTGGTGTAGAGCTTCCTGTAGCCGCATGGCGTTCGTACTTAAATATGGAACTAACCATTCCAATTTTCGCTGTCTCTTATACACATCTCCGAGCCCACGAGAC
+
BBBBBFBABBBBGGGGGGGGGGGHHGHGGHHGHHCG3FAFAGFGGHFEGGAFGEGFHGHHHFHHDGGHGEGEFGHHGEFGGEGHHHHHHHGGHE3FFGHHFGHFHHFEFGHHH4EDGGFFHFHHFFDDHHBGGFGFD/ACFGHA/-@ED
@M02034:409:000000000-BFKT7:1:1109:2886:19342 1:N:0:35
AAAGTCGAGGTGCCTAAAGTGGCAACCCAGACTCATCCTAATGTTGGTGGTGTAGAGCTTCCTGTAGCCGCATGGCGTTCGTACTTAAATATGGAACTAACCATTCCAATTTTCGCTGTCTCTTTACACATCTCCGAGCCCACGAGACAG
+
BBBBBFBBBBAAFGGGGGGGGGFGHHHGGHGGFHHHHHHHHHHGHHHGGGGFAGHFHHHHHHHHHGHHHGGGGGHHEEGGGEGFHHHHHHHHHHFHHHGFGHHHHFHHFHHHHHGGGCGGHHHHGFBDFGGHGGFFBDFCGEGGGGGGHH
@M02034:409:000000000-BFKT7:1:1109:16077:19344 1:N:0:35
AAAGTCGAGGTGCCTAAAGTGGCAACCCAGACTGCG
+
A?AAADA1>DAAEGBGFGGFGGGG1CGG0EGGH10A
@M02034:409:000000000-BFKT7:1:1109:26987:19344 1:N:0:35
AAAGTCGAGGTTGCCTAAAGTGGCAACCCAGACTTCTCAGCAGGTTGGTGGTGTAGAGCTTCCTGTAGCCGCATGGCGTTCGTACTTAAATATGGAACTAACCATTCCAATTTTCGCTGTCTCTTATACACATCTCCGAGCCCACGAGAC
+
BBBBBF3ABDAFGGCGGGGGFGHGHHHHGGGHGGHHHHHHHHHEBGHGEFFAFGGGGHFHGHHHHGGFHGEEEGFHGGFFGGGHHHFFGGHHHGHFBGFBFFAFGHFFGHHHFHHGGGGGGHHHHHHHF?GHHHHHFE@F<BGHGCGGGA
@M02034:409:000000000-BFKT7:1:1109:13848:19346 1:N:0:35
AAAGTCGAGGTGCCTAAAGTGGCAACCCAGACTAAGGGGCATGTTGGTGGTGTAGAGCTTCCTGTAGCCGCATGGCGTTCGTACTTAAATATGGAACTAACCATTCCAATTTTCGCTGTCTCTTATACACATCTCCGAGCCCACGAGACA
+
BBBBBFBBBBAAFGGGGGGGGGGHHHHGGHHGHHHHHHGGGHHHHHHGGGFFGHHGHHHHHHHHHHGHHGGGGGHHGGGGGGHHHHHHHHHHHGHHHHHHHHHHHHGHHHHHHGGGGGGGHHGHHHHHHHGHHHGHGGGGGEHGGGGGGB
@M02034:409:000000000-BFKT7:1:1109:21262:19352 1:N:0:35
AAAGTCGAGGTGCCTAAAGTGGCAACCCAGACTACTAATCGTGTTGGTGTTGTAGAGCTTCCTGTAGC
+
CCCCCFAABCCCGGGGGGGGGGGHHHHGGHGGH3BF55D3B22BFA2B22BABAF555AB5BA5B555
@M02034:409:000000000-BFKT7:1:1109:5458:19359 1:N:0:35
AAAGTCGAGGTGCCTAAAGTGGCAACCCAGACTCCGAGTGTTGTTGGTGGTGTAGAGCTTCCTGTAGCCGCATGGCGTTCGTACTTAAATATGGAACTAACCATTCCAATTTTCGCTGTCTCTTATACACATCTCCGAGCCCACGAGACA
+
AAAA>B3>A>AABGGBFGGGGGGHHHHGGGCGFCG2A2B2D5FGGFAEEEGGHHHF5GFFHHGFHGHHDFEEFBFGEEGGGGHGGHBHHBFHHHFBHHGGHGBFFFDEGHHHHHFFFFGHHHHGHHEFFHGHHHGHGCBDBEHGCG?DDF
@M02034:409:000000000-BFKT7:1:1109:5264:19367 1:N:0:35
AAAGTCGAGGTGCCTAAAGTGGCAACCCAGACTATTAATACTGTTGGTGTTGTAGAGCTTCCTGTAGCCGCATGGCGTTCGTACTTAAATATGGATCTAACCATTCCAATTTTCGCTGTCTCTTATACACATCTCCGAGCCCACGAGA
+
BBBABFBADBABGGGGGGGFFGGHHHHGGHHGG3A5A55555DDDBFEA2BFAFGB55BF5BBFB5DBFEG0EEC1>B>FA?FGCGGBD4FGHBF3BGFFD13FB4B44BFGHH?FGE/3FGFFFEF4?CBFFFF2C/DGCCGGCCDD
@M02034:409:000000000-BFKT7:1:1109:5442:19369 1:N:0:35
AAAGTCGAGGTGCCTAAAGTGGCAACCCAGACTCCGAATGTTGTTGGTGGTGTAGAGCTTCCTGTAGCCGCATGGCGTTCGTACTTAAATATGGAACTAACCATTCCAATTTTCGCTGTCTCTTATACACATCTCCGAGCCCACGAGACA
+
CCCCCFCBCCCCGGGGGGGGGGGHHHHGGHHGH3GFE2B3D5FHHHHGGGEFFGHHHHHHHHHHGHHHHGGGGGHHGGGGGGHHHHHHHHGHHGFHHHHHHHFHHHHHHHHHHHGGGGGHHHHHHHFHHHHHHHHGGFGGGGHGGGGGGC
@M02034:409:000000000-BFKT7:1:1109:11545:19370 1:N:0:35
AAAGTCGAGGTGCCTAAAGTGGCAACCCAGACTAATAAGAAGGTTGGTGGTGTAGAGC
+
BBBBBFABBBBBGGGGGGGGGCGHFHHGGHHGF33D555BF3FGGFC222BA13D555
@M02034:409:000000000-BFKT7:1:1109:24750:19374 1:N:0:35
AAAGTCGAGGTGCCTAAAGTGGCAACCCAGACTACGGGTGATGTTGGTGGTGTAGAGCTTCCTGTAGCCGCATGGCGTTCGTACTTAAATATGGAACTAACCATTCCAATTTTCGCTGTCTCTTATACACATCTCCGAGCCCACGAGACA
+
DDDDDFCCCCCDGGGGGGGGGGGHHHHGGHGGHHHGGGEFHHHHHHHGGGGFGHHHHHHHHHHHHHHHHGGGGGHHGGGGGGHHHHHHHHHHHGGGHHHHHHHHHHHHHHHHHHGGGGGHHGHHFHFHHHFHHHHGGCGGGGHGGGGGGF
@M02034:409:000000000-BFKT7:1:1109:19391:19384 1:N:0:35
AAAGTCGAGGTGCCTAAAGTGGCAACCCAGACTAATAAGCAGGTTGGTGGTGTAGAGCTTCCTGTAGCCGCATGGCGTTCGTACTTAAATATGGAACTAACCATTCCAATTTTCGCTGTCTCTTATACACATCTCCGAGCCCACGAGAC
+
BBCCBFCCCCAAGGGGGGGGGGGHHHHGGHHGHGHHHHHHHHHHHHGFGGEFGHHHHHHHHHHHHHHGHGGGGGHHGGGGGEHHHHHHHHHHHHGHHHHHHHHHHHHHHHHHHGEEGGFHHHHHHHHHHHHHHHHHGCGGGGHGGGGGG
@M02034:409:000000000-BFKT7:1:1109:26438:19387 1:N:0:35
AAAGTCGAGGTGCCTAAAGTGGCAACCCAGACTCCGCCTCGGGTTGGTGGTGTAGAGCTTCCTGTAGCCGCATGGCGTTCGTACTTAAATATGGAACTAACCATTCCAATTTTCGCTGTCTCTTATACACATCTCCGAGCCCACGAGACA
+
ABAAAFBBDBABGGGGGGGGFDFEFGHGGFCGCGGEGDDEAEEGGGG1FEAFFDGBGBGHHBHHHHHBFE@?EGH1EBEFFEFHCGGFHHFDGFBGHGHHHAGGEGFFFGHHFFEGGGDHHHHFFGHHGFHFHHGGC@CFCAG/@CGEDC
@M02034:409:000000000-BFKT7:1:1109:5012:19393 1:N:0:35
AAAGTCGAGGTGCCTAACGTGGCAACCCAGACTGGTTTGACGGTTGGTGGTGTAGAGCTTCCTGTAGCCGCATGGCGTTCGTACTTAAATATGGAACTAACCATTCCAATTTTCGCTGTCTCTTATACACATCTCCGAGCCCACGAGACA
+
>3AB>BAAD>AAAEGFF4AFAFFHHHGGGDFGHG2FFF2EEEEBAAEECFE1GHHHHFFGFFFGFGHFGGFFGEEC/E?FFEFHGFFGFHHHHHGBEGBBFFFGHFHGHGBHHHFCDDAFHFHHGHFFFF2FFFGFGG/@DEGGGFG.DF
@M02034:409:000000000-BFKT7:1:1109:16278:19409 1:N:0:35
AAAGTCGAGGTGCCTAAAGTGGCAACCCAGACTCATCATTCTGTTGGTGGTGTAGAGCTTCCTGTAGCCGCATGGCGTTCGTACTTAAATATGGAACTAACCATTCCAATTTTCGCTGTCTCTTATACACATCCCGAGCCCACGAGACAG
+
BBBBBFBBBBABGGGGGGGGGGGGHHHGGGGGHHHHHHHHHHHHHHHFGFEFGFHHHHHHHHHHHHHHHGGGGGHHGGGGGEHHHHHHHHHHHHFHFHHHHHHHHHHGHGHHHHGGGGGHHHHHHHGHHHGHHGHFADGGGHEFGGGGHH
@M02034:409:000000000-BFKT7:1:1109:15086:19418 1:N:0:35
AAAGTCGAGGTGCCTAAAGTGGCAACCCAGACTCAGAAGACTGTTGGTGGTGTAGAGCTTCCTGTAGCCGCATGGCGTTCGTACTTAAATATGGAACTAACCATTCCAATTTTCGCTGTCTCTTATACACATCTCCGAGCCCACGAGACA
+
CCCCCFBBCCAAGGGGGGGGGGGHHHHGGHHGHHHHHHHHHHHHHHGGGGGFGFHHHHGHFHHHGHHHHGGGGGHHGEGGGFHHHHHHHHEHHHHHHFFGHHHHHHHHHHHHHEEGGGGGHGHHEHGHFHHHHHHHG?FCGGHGGGGGGF
@M02034:409:000000000-BFKT7:1:1109:22210:19426 1:N:0:35
AAAGTCGAGGTGCCTAAAGTGGCAACCCAGACTAATAAGCAGGTTGGTGGTGTAGAGCTTCCTGTAGCCGCATGGCGTTCGTACTTAAATATGGAACTAACCATTCCAATTTTCGCTGTCTCTTATACACATCTCCGAGCCCACGAGACA
+
CCCCBFBBCCACGGGFGGGGGGGHHHHGGHHGHHHHHHHHHHHGHHGEFGFFFHHHHHHHHHHHHHHHHGGGGGHHGGGGGGHHHHHHHHHHHHHGGHHGHHGHHHGHHHHHHHGGGGGHHHHHHHHHGHFHHHHHFCGGGGHGGGGGGC
@M02034:409:000000000-BFKT7:1:1109:5233:19426 1:N:0:35
AAAGTCGAGGTGCCTAAAGTGGCAACCCAGACTTGTAATACGGTTGGTGGTGTAGAGCTTCCTGTAGCCGCATGGCGTTCGTACTTAAATATGGAACTAACCATTCCAATTTTCGCTGTCTCTTATACACATCTCCGAGCCCACGAGACA
+
CCCCCFCDCCABGGGGGGGGGGGHHHHGGHHGHHHHHHHHHGGHGGGGGGBFFGHHHHHHHHHGHHHHHGGGGGHHGFGGGGFHHHHHHHHHHHHGHHGGHHHHHHHHHHHHHHGGGGGHHHHHHHFHHHGHHHHFGGGGGGHGGGGGGF
@M02034:409:000000000-BFKT7:1:1109:13780:19428 1:N:0:35
AAAGTCGAGGTGCCTAAAGTGGCAACCCAGACTAGGGGGTGGGTTG
+
CCCCCFCADBCCGGGGGGGGGGGHHHHGFHHGHB3BGGCAAFG11A
@M02034:409:000000000-BFKT7:1:1109:21448:19432 1:N:0:35
AAAGTCGAGGTGCCTAAAGTGGCAACCCAGACTACGAATACG
+
CCDDCFBCCCCCGGGGGGGGGGGHHHHGGHHGHHCE2A22BF
@M02034:409:000000000-BFKT7:1:1109:4239:19445 1:N:0:35
AAAGTCGAGGTGCCTAAAGTGGCAACCCAGACTAATAATAATGTTGGTGGTGTAGAGCTTCCTGTAGCCGCATGGCGTTCGTACTTAAATATGGAACTAACCATTCCAATTTTCGCTGTCTCTTATACACATCTCCGAGCCCACGAGACA
+
AAAAAD1>1>AAFGGGGGGGG1FEGGHFEHHGFHFDGFGGHHFHHGA/A?/FHFBDFFHGHGHGFBDGGEGEEGHHGEEGEEGHHHHEHGDGGF1FGHHFHGGHHHFFFGGHHF>EF/EGGHHHFH2FFCDGHEFFE</>BFHG/??FGF
@M02034:409:000000000-BFKT7:1:1109:16411:19459 1:N:0:35
AATGTCGAGGTGCCTAAAGTGGCAACCCAGACTGGGTGTGGGGTTGGTGGTGTAGAGCTTCCTGTAGCCGCATGGCGTTCGTACTTAAATATGGAACTAACCATTCCAATTTTCGCTGTCTCTTATACACATCTCCGAGCCCACGAGAC
+
BBBAAFABBBABGGGGGGGGGGGHHHHGGHHGHHHHHGEFGGGEGGGGGGEFBGHHHHHHHFHHHHHHHGGGGGHHGGGGGFGHHHHHHHHHHHGGHHHHHHGHHHHHHHHHHHGGGGDFHGHGHHHHHHFHGHGGEDGGGGHFGFGDG
@M02034:409:000000000-BFKT7:1:1109:7876:19464 1:N:0:35
AAAGTCGAGGTGCCTAAAGTGGCAACCCAGACTAGTAATCCGGTTGGTGGTGTAGAGCTTCCTGTAGCCGCATGGCGTTCGTACTTAAATATGGAACTAACCATTCCAATTTTCGCTGTCTCTTATACACATCTCCG
+
A?AA>BA3>>AAG4FGFGFGFFFFFEGAFEHGGH3DFEGHAEEAEEAAEEAFG3GFFGFHEHHGB5FFGGE>FEFFGEGFGEFHGFHHGHHHEHFFHHFC3E3FGEFGHFFGGGFGGGGDFGFGFGHF3GDFHHG2<
@M02034:409:000000000-BFKT7:1:1109:27353:19470 1:N:0:35
AAAGTCGAGGTGCCTAAAGTGGCAACCCAGACTAAGCATAATGTTGGTGGTGTAGAGCTTCCTGTAGCCGCATGGCGTTCGTACTTAAATATGGAACTAACCATTCCAATTTTCGCTGTCTCTTATACACATCTCCGAGCCCACGAGACA
+
BBCBAFCBCCAAGGGGGGGGGGGHHGHGGHHGHHHHHHHHHHHHHHHEFGEBBFHHHHHHHHHHGHHHHGGGGGHHGEGGFEGHHHHHHHHHHHHHHHHFFGHHHHHGHHHHHHGGGGGHHHHHFHHFHHFHHHHFFCCCGFHGCGGGGB
@M02034:409:000000000-BFKT7:1:1109:10247:19471 1:N:0:35
AAAGTCGAGGTGCCTAAAGTGGCAACCCAGACTAAGGAGCAGGTTGGTGGTGTAGAGCTTCCTGTAGCCGCATGGCGTTCGTACTTAAATATGGAACTAACCATTCCAATTTTCGCTGTCTCTTATACACATCTCCGAGCCCACGAGACA
+
BBCCCFCCCCCCGGGGFGGGGGGHHHHGGHHGHHGHHHGGGGHGHHCEEGEFFDGFFGFGHHHHFFFEBEG0EFHGGGGGGEFHGHHHHHHHHG3BGFHHHF3FFBE?DGFHHGFGGFFHHHHGFGGHFHHHHHHHDBCGCGGFGCDAG?
@M02034:409:000000000-BFKT7:1:1109:24594:19472 1:N:0:35
AAAGTCGAGGTGCCTAAAGTGGCAACCCAGACTGGTATGTTGGTTGGTGGTGTAGAGCTTCCTGTAGCCGCATGGCGTTCGTACTTAAATATGGAACTAACCATTCCAATTTTCGCTGTCTCTTATACACATCTCCGAGCCCACGAGAC
+
ABBBAFABBBAACGGGGGGFGGGHHHCFD2GFGFAHGCF5AEFEEE2EFEEF1FFEGHHHEHHFG5F5GGG?EEHHGAFGFEFHEHHHFHHHHB3GFHBGHHHHGFFHHHHHGFGCEGGGFFGHHHFG2?FCFG?GB/@CCEHE@/<A?
@M02034:409:000000000-BFKT7:1:1109:4227:19473 1:N:0:35
AAAGTCGAGGTGCCTAAAGTGGCAACCCAGACTAATAATAATGTTGGTGGTGTAGAGCTTCCTGTAGCCGCATGGCGT
+
>AAA>BAAD2>>FGGDCGFGGGFFFCF22EAFFHBGFGEG5D5BDAGAFEEEAEHHF5GGF3BFB5D53AE0A1B10E
@M02034:409:000000000-BFKT7:1:1109:22584:19475 1:N:0:35
AAAGTCGAGGTGCCTAAAGTGGCAACCCAGACTACGCCTCGTGTTGGTGGTGTAGAGCTTCCTGTAGCCGCATGGCGTTCGTACTTAAATATGGAACTAACCATTCCAATTTTCGCTGTCTCTTATACACATCTCCGAGCCCACGAGAC
+
BBBBBFBBBDAAGGFFGGGGGGGHHHGGGHHGHHHGGGHGGHHHGHHDGGGFGHH5BGHHFFGGGFHHHGGGGGGHG>EFGF2GGHGBGH4GHFBDFFFFFHGHGHHGHHGFHBEFF??DHEHHHHHHFFFHHFFGFCGCGEHGGGGDG
@M02034:409:000000000-BFKT7:1:1109:27621:19482 1:N:0:35
AAAGTCGAGGTGCCTAAAGTGGCAACCCAGACTGTTTCTAATGTTGGTGGTGTAGAGCTTCCTGTAGCCGCATGGCGTTCGTACTTAAATATGGAACTAACCATTCCAATTTTCGCTGTCTCTTATACACATCTCCGAGCCCACGAGAC
+
CCCCCFBBBCAACGGGGFGGGGGHHHHGGHHGHHHHHHHHHHHFHHHGGGEFFHHHHHHHHHHHHHHHHGGGGGHHGGGGGFHHHGHGHHHHHFGHGHHFHHHHHHGHHHHHHGGGGGGHHHHHHHFHFHHHHHGHF@FDGGFGGGGGD
@M02034:409:000000000-BFKT7:1:1109:26136:19483 1:N:0:35
AAAGTCGAGGTGCCTAAAGTGGCAACCCAGACTGATAATTATGTTGGTGGTGTAGAGCTTCCTGTAGCCGCATGGCGTTCGTACTTAAATATGGAACTAACCATTCCAATTTTCGCTGTCTCTTATACACATCTCCGAGCCCACGAGACA
+
CCDDCFBCCCCCGGGGGGGGGGGHHHHGGHHGHGHHHHHHHHHHHHHGGGFFGGHHHHHHHHHHHHHHHGGEGGHHGGGGGFFHHHHHHHGHHEFFHGDGHGBHHHHHFGHHHHG?FEGHHGHHGHHHHEHHHHFFFCGCFGGGGGCDGB
@M02034:409:000000000-BFKT7:1:1109:26952:19487 1:N:0:35
AAAGTCGAGGTGCCTAAAGTGGCAACCCAGACTAATAAGCAGGTTGGTGGTGTAGAGCTTCCTGTAGCCGCATGGCGTTCGTACTTAAATATGGAACTAACCATTCCAATTTTCGCTGTCTCTTATACACATCTCCGAGCCCACGAGACA
+
AABBBDAABBCCGGGGGGGGGGGHHHHGGHHGHHHHHHGHHHHHHHGGGGGFGHHHHHHHHHHHHHHGHGGGGGHHGGGGGGHHHHHHHHHHHHBGGHGHHHHHHHHHHGHHHHGGGGGGHHHHHHHHHHFHHHHHGCFGGGHGGGGGGF
@M02034:409:000000000-BFKT7:1:1109:15948:19487 1:N:0:35
AAAGTCGAGGTGCCTAAAGTGGCAACCCAGACTACT
+
CCCCCFABCCBCGGGGGGGGGGGHHHHGGHHGHH35
@M02034:409:000000000-BFKT7:1:1109:15967:19487 1:N:0:35
AAAGTCGAGGTGCCTCAAGTGGCAACCCAGACTACGAATTAGGTTGGCGGTGTAGAGCTTACTGTAGCCGCATGGAGTTCGTACTTAAATATGGAACTAAC
+
>1AA>BA>A1>1FGF1B1BBBF0GGHGECCH0GHHF?BF/1BA1DB/1AEEE/ADAFAFF1@1D@2@@1B>/?/C1B@EG/>>/?BGB@GFGDE1>1B>1>
@M02034:409:000000000-BFKT7:1:1109:11940:19488 1:N:0:35
AAAGTCGAGGTGCCTAAAGTGGCAACCCAGACTACGGGGCGGGTTGGTGGTGTAGAGCTTCCTGTAGCCGCATGGCGTTCGTACTTAAATATGGAACTAACCATTCCAATTTTCGCTGTCTCTTATACACATCTCCGAGCCCACGAGACA
+
AAABAFBBBDAAFGGGGGGGGFGHBGHGG2CFHHHGFE?ECEGGGEGGGGEFGGGDGHFGHGHFFGHHHGGEGEHHGADFC??GAGHFGFGHHHGBFF<FGGHHHHHHFGHHHF@DEC>GHHHHHHFGHHHHHHHGG@CDDGGGGGGBD;
@M02034:409:000000000-BFKT7:1:1109:6502:19494 1:N:0:35
AAAGTCGAGGTGCCTAAAGTGGCAACCCAGACTAGTAATCAGGTTGGTGGTGTAGAGCTTCCTGTAGCCGCATGGCGTTCGTACTTAAATATGGAACTAACCATTCCAATTTTCGCTGTCTCTTATACACATCTCCGAGCCCACGAGACA
+
AAAA>DA>DDBAGGGG4FGGGGGHHHHGGGDGGH3GGDGHGGHDGGEEFFEFGGHHHHHHHHBGGHHFHEEEEEGGFGGG?EGFGHHG@GFFHHEFFHFHGGFBG?4G4FHHHGGGGGGFHHHH4GFHEHBHHHGFDCC?FGGEDCCDF<
@M02034:409:000000000-BFKT7:1:1109:6484:19497 1:N:0:35
AAAGTCGAGGTGCCTAAAGTGGCAACCCAGACTAGTAATCAGGTTGGTGGTGTAGAGCTTCCTGTAGCCGCATGGCGTTCGTACTTAAATATGGAACTAACCATTCCAATTTTCGCTGTCTCTTATACACATCTCCGAGCCCACGAGACA
+
CCCCCFCCCBABGGGGGGGGGGGHHHHGGHHGHHHHHHHHHHHHHHGGGGAFBGHHHHHHHHHGHHHHHGGGGGHHGGGGFEHHHHHHHHHHHHHHHGHHHHHHHHHHHHHHHHGGGGGGHHHHHHHHHGFGHHGGGCGGGFHEGGGGGG
@M02034:409:000000000-BFKT7:1:1109:28806:19499 1:N:0:35
AAAGTCGAGGTGCCTAAAGTGGCAACCCAGACTCAGCGGTCTGTTGGTGGTGTAGAGCTTCCTGTAGCCGCATGGCGTTCGTACTTAAATATGGAACTAACCATTCCAATTTTCGCTGTCTCTTATACACATCTCCGAGCCCACGAGAC
+
BBBBBFBBBBABGGGGGGGGGFFHHHHGGHHGGFFGCDCGCFFHHHHGGGEFGHHFHHHHHHHHHHHHHGCEGEHGGFGGGEGHHHHFHFGFFFFGFHEFHHGHHHGFHGFHHHCGGGEHFHHHHH?DHHHHHHHGD@FGGGHGGDFEF
@M02034:409:000000000-BFKT7:1:1109:27624:19500 1:N:0:35
AAAGTCGAGGTGCCTAACGTGGCAACCCAGACTGTTTCTAATGTTGGTGGTGTAGAGCTTCCTGTAGCCGCATGGCGTTCGTACTTAAATATGGAACTAACCATTCCAATTTTCGCTGTCTCTTATACACATCTCAGA
+
>>AA>BAADBBBGCGFF4A4AFAFGDAEEAFFFB3FDGFGFHFGHFEBFEBFFBGDGDHC5FHGHHHGHFGEFFHHEEEEE1FGGGFBGHG4@3@@3FB3FAFFFGDFGGHHFF>/EEE?44F?4BEGDGGGFFB2B?
@M02034:409:000000000-BFKT7:1:1109:25782:19509 1:N:0:35
AAAGTCGAGGTGCCTAAAGTGGCAACCCAGACTACGAAGAATGTTGGTGGTGTAGAGCTTCCTGTAGCCGCATGGCGTTCGTACTTAAATATGGAACTAACCATTCCAATTTTCGCTGTCTCTTATACACATCTCCGAGCCCACGAGACA
+
BBBBAFBBBBBBGGGGFGGGGGGFHHHGGHHGHHHEEHGDHHHHHHHEGFFFFGHFHGHHHHHHGHHFHGGGGGHGGEGGGFHHHHHGHHGHHHGFFHGHHHGHHHHHHHHHHHGGGGGGHFHHHHHHFHFHHHHFC/CDGGHGGGGGGG
@M02034:409:000000000-BFKT7:1:1109:17246:19512 1:N:0:35
AAAGTCGAGGTGCCTAAAGTGGCAACCCAGACTAATAATAATGTTGGTGTTGTAGTGCTTCCTGTAGCCGCATGGCGTTCGTTCTTAAATA
+
AABBBFBADD>AGGGGGGGGGBECFHGGGHGGHGAGF555AFGGFBC222BAAAF535DF5FEDG5D5A1EAEEG1>1>BA13B1BGG3FG
@M02034:409:000000000-BFKT7:1:1109:24924:19514 1:N:0:35
AAAGTCGAGGTGCCTAAAGTGGCAACCCAGACTCAGCATACTGTTGGTGGTGTAGAGCTTCCTGTAGCCGCATGGCGTTCGTACTTAAATATGGAACTAACCATTCCAATTTTCGCTGTCTCTTATACACATCTCCGAGCCCACGAGACA
+
CCDCCFBCBCBCGGGGGGGGGGGHHHHGGHHGHHGHHGHCBGGHHHHGG?FFFFHGHEHHHHHHHHHFFGGEEGHFGEFGGFFFHHHGHHHHHHBDGHGHFFFHHGHHGGHHHH?FGGFHHHHHHHBFFGHHHHHGGCFGGGHGGGGDG?
@M02034:409:000000000-BFKT7:1:1109:18906:19517 1:N:0:35
AAAGTCGAGGTGCCTAAAGTGGCAACCCAGACTGTTTGTAATGTTGGTGGTGTAGAGCTTCCTGTAGCCGCATGGCGTTCGTACTTAAATATGGAACTAACCATTCCAATTTTCGCTGTCTCTTATACACATCTCCGAGCCCACGAGAC
+
BBBBBFBBBBAAGGGGGGGGGFGHHHHGGHGGHHFFHHHHHGGGHHEGGGABBGHGHHHHHHHHHHHHHGGGGGHHGEGGGFHHHHH3GHHHHHHGFHGFHHHHHHHHFGHHHHEFGCFFHGHHGHFHEHGHHHHHDGGGGGHGGGGGG
@M02034:409:000000000-BFKT7:1:1109:20030:19518 1:N:0:35
AAAGTCGAGGTGCCTAAAGTGGCAACCCAGACTTGTTGTGGTGTT
+
CCCCBFBBCBCCGGGGGGGGGGGHHHHGGHHGHB3G52BEFHGHA
@M02034:409:000000000-BFKT7:1:1109:15808:19520 1:N:0:35
AAAGTCGAGGTGCCTAAAGTGGCAACCCAGACTCCTAATCGGGTTGGTGGTGTAGAGCTTCCTGTAGCCGCATGGCGTTCGTACTTAAATATGGAACTAACCATTCCAATTTTCGCTGTCTTTATACACATCTCCGAGCCCACGAGACAG
+
CCCCCFABCCBCGGGGGGGGGGGHHHHGGHHGHHHHHHHHGGGHGGGGGGGFGHHFGHHHFHHHHFHHHGGEFGHGGFFGGEFHHHHHHHHHHHGHGHHGFH3GHFHFHHHHHHGGGGGHGHHHHHGHHGHHHHGG?DGGGHGGGGGGGH
@M02034:409:000000000-BFKT7:1:1109:26254:19521 1:N:0:35
AAAGTCGAGGTGCCTAAAGTGGCAACCCAGACTGGTGGGGGTGTTGGTGGTGTAGAGCTTCCTGTAGCCGCATGGCGTTCGTACTTAAATATGGAACTAACCATTCCAATTTTCGCTGTCTCTTATACACATCTCCGAGCCCACGAG
+
CCCCCFAACCBCGGGGFGGGGGGHHHHGGHHGHHFGGDCGGEGEEHHECFEFFBHFGFHHFHHHHFGEBFGEEGHEEEGGFEBGGHHHHHHHHHBBFHHHGEBFGFGFHHHHHGGGGGGHGFGGFGDFGGB=1=G1?/>@GGHEC?C
@M02034:409:000000000-BFKT7:1:1109:12632:19525 1:N:0:35
AAAGTCGAGGTGCCTAAAGTGGCAACCCAGACTGAGG
+
CDDDDFCCCCBBGGGGGGGGGGGHHHHGGHHGH33BA
@M02034:409:000000000-BFKT7:1:1109:6301:19528 1:N:0:35
AAAGTCGAGGTGCCTAAAGTGGCAACCCAGACTAATGGTAAGGTTGGGGGTGTAGAGCTTCCTGTAGC
+
BBBBBFBBBBBBGGGGGGGGGGGHHHHGGHHGHB3FG5DGGH35BGE2A0EEAAFBA5B@5BEGE555
@M02034:409:000000000-BFKT7:1:1109:20840:19530 1:N:0:35
AAAGTCGAGGTGCCTAAAGTGGCAACCCAGACTGTTCCGCGGGTTGGTGGTGTAGAGCTTCCTGTAGCCGCATGGCGTTCGTACTTAAATATGGAACTAACCATTCCAATTTTCGCTGTCTCTTATACACATCTCCGAGCCCACGAGACA
+
CCCCCFCCCCCCGGGGGGGGGGGHHHHGGHHGHHHHHHGGGGGGGGGGGGEFFGHHHHHHHHHHHHHHHGGGGGHHGEGGGGHHHHHGHHHHHHHGGHHGHHGHHHHHHHHHHHGGGGGHHHHHHHHHGHHHHHHHGGGGGGHGGGGGGG
@M02034:409:000000000-BFKT7:1:1109:11351:19544 1:N:0:35
AAAGTCGAGGTGCCTAAAGTGGCAACCCAGACTTCTTCGCCGGTTGGTGGTGTAGAGCTTCCTGTAGCCGCATGGCGTTCGTACTTAAATATGGAACTAACCATTCCAATTTTCGCTGTCTCTTATACACATCTCCGAGCCCACGAGACA
+
A3AAAFA?DB>ABFFGGGGGGFEGGHHGEHHGHHDHHFHGGGGGGEEEFGGFFGHFFFHGHGHHGHHHHGGEFGGHEEEFEECEHHFFHHGHHB33FGDHHHHHFHHHHHFHHGCDGDGHFFGH1F@FFHBHHHDGGCCCCGHGCCDFGF
@M02034:409:000000000-BFKT7:1:1109:7284:19546 1:N:0:35
AAAGTCGAGGTGCCTAAAGTGGCAACCCAGACTCATACTATGGTTGGTGGTGTAGAGCTTCCTGTAGCCGCATGGCGTTCGTACTTAAATATGGAACTAACCATTCCATTTTCGCTGTCTCTTATACACATCTCCGAGCCCACGAGACAG
+
BBBB?FAABBBBGGGGFGGFGGGHHHHGGHHGHHHHHHHHHHHFGGGEFEEFFGHHGFHHHHHHGHHHFGGEFGHFEGCFGEGFHHHGHHHHHHHHHHGEFFHGGFGHHHHHHGGGGEFHHFHFBFHHHFHHHHHDBCGGGFGGGGDDHH
@M02034:409:000000000-BFKT7:1:1109:19662:19546 1:N:0:35
AAAGTCGAGGTGCCTAAAGTGGCAACCCAGACTAATGCTCATGTTGGTGGTGTAGAACTTCCTGTAGCCGCATGGCGTTCGTACTTAAATATGGAACTAACCATTCCAATTTTCGCTGTCTCTTATACACATCTCCGAGCCCACG
+
CCCCCFABCCBBGGGGGGGGGGGHHHHGGHCFCGHFHGHDDGFGFHH222EEA3G5FAEFBHFGHFGFDEF0EEC1E?EFE>FEGHH3@FGDEG33F@GF313B?BHBGGEHBB/EEE/B?GGHBFDFHFGCGHHBF?@DGACA@
@M02034:409:000000000-BFKT7:1:1109:14533:19548 1:N:0:35
AAAGTCGAGGTGCCTAAAGTGGCAACCCAGACTATGAAGGGTGTTGGTGGTGTAGAGCTTCCTGTAGCCGCATGGCGTTCGTACTTAAATATGGAACTAACCATTCCAATTTTCGCTGTCTCTTATACACATCTCCGAGCCCACGAGACA
+
CCCCCFCCCCBBGGGGGGGGGGGHHHHGGHEGHHHHHHHHGGGGGHHGGGEFFGHHHHHHHHHHHHHHHGGGGGHHGEGGGEHHHHGHHHHHHHHHGHHHHHGHHHHHHHHHHHGGGGGHHGHHHHHHHHGHHHHHGGCFGEHGGGGGGC
@M02034:409:000000000-BFKT7:1:1109:21980:19549 1:N:0:35
AAAGTCGAGGTGCCTAAAGTGGCAACCCAGACTTCGCCTACGGTTGGTGGTGTAGAGCTTCCTGTAGCCGCATGGCGTTCGTACTTAAATATGGAACTAACCATTCCAATTTTCGCTGTCTCTTATACACATCTCCGAGCCCACGAGACA
+
AABBBFBBBBAAGGGGGGGGGFGHGHHGGDGGHHHGGGGGGGGGFE?GEGEFAFGFHHHHFHHHHFHEHFGGGGHHGEEGFGGGHHHBGHHGFE??GHFHHHGHGHHHFHHHHHFGGDFFHHHHHHFFGGEHFGHHG?DFGGHEFGGGGB
@M02034:409:000000000-BFKT7:1:1109:27147:19554 1:N:0:35
AAAGTCGAGGTGCCTAAAGTGGCAACCCAGACTACTGAGCATGTTGGTGGTGTAGAGCTTCCTGTAGCCGCATGGCGTTCGTACTTAAATATGGAACTAACCATTCCAATTTTCGCTGTCTCTTATACACATCTCCGAGCCCACGAGACA
+
CCCBBFCBCDABGGGGGFGGFGGHHHGGGGHGHHHHHHHHHHHHHHHBFG2ABBGFHBHHHHHGGHHFHEGEGGHFEEFGGFHHHHHGHGHHHHDBCGGFGFDGHFBFHHHHHHGGGGEGGFEFHHHHGFHHHHGG?BDD<CGC@DGGGF
@M02034:409:000000000-BFKT7:1:1109:19470:19555 1:N:0:35
AAAGTCGAGGTGCCTAAAGTGGCAACCCAGACTGGGGAGAGGGTTGGTGGTGTAGAGCTTCCTGTAGCCGCATGGCGTTCGTACTTAAATATGGAACTAACCATTCCAATTTTCGCTGTCTCTTATACACATCTCCGAGCCCACGAGACA
+
CCCCCFABCCCCGGGGGGGGGGGHFHHGGHHGHHGGGFE?EEGGHGFEFDFFBFHFGFHHDHHHHHGFFGGEEGFAEEEGGEFGHHHFHHHHHHEFGGGHFFBGHHHGHGHHHGEGGGFHHHHHGHFHHH2FFGHHGGGGCEHGGCCFG<
@M02034:409:000000000-BFKT7:1:1109:14547:19559 1:N:0:35
AAAGTCGAGGTGCCTAAAGTGGCAACCCAGACTATGAAGGGTGTTGGTGGTGTAGAGCTTCCTGTAGCCGCATGGCGTTCGTACTTAAATATGGAACTAACCATTCCAATTTTCGCTGTCTCTTATACACATCTCCGAGCCCACGAGACA
+
>3AA3BA>A>>AGGG5FG4DAFFGFFCEGHHFHHHGHFFCGGGA2AFAAEBBABFGFHFFBFFBB5DDBEE>EEEAEEEG?EHF?FHG@GEFFHF3@C3EF03B??4GHHHFHHGG/EEGHHEGHHEHFGFH?FFF?BC?DECFDDGGGC
@M02034:409:000000000-BFKT7:1:1109:3195:19562 1:N:0:35
AAAGTCGAGGTGCCTAAAGTGGCAACCCAGACTACGTCTCATGTTGGTGGTGTAGAGCTTCCTGTAGCCGCATG
+
AAAA>B>>>AABGGGGBFFFBGGHHHHGGHGGHHHG2BAGDDFDDFCA2EE113DEDGGBEBB5B5BAFEA>E?
@M02034:409:000000000-BFKT7:1:1109:5137:19564 1:N:0:35
AAAGTCGAGGTGCCTAAAGTGGCAACCCAGACTGCGTCTACGGTTGGTGGTGTAGAGCTTCCTGTAGCCGCATGGCGTTCGTACTTAAATATGGAACTAACCATTCCAATTTTCGCTGTCTCTTATACACATCTCCGAGCCCACGAGACA
+
A1>AAFAADD?ACGGGGGGGBGFFGHHGGCEGGGCCFEFHHF?GF/AB//BBBAFD1BAFGEGGGHHFDEEEEEF0F?EFE?0?GHGGEGGFF11BF1FGF01FFGHFHFFGGE<EE/CGHFGFDG2DGF1GHBGECCCG@CHGG/@A.>
@M02034:409:000000000-BFKT7:1:1109:12602:19572 1:N:0:35
AAAGTCGAGGTGCCTAAAGTGGCAACCCAGACTACGAAGGGGGTTGGTGGTGTAGAGCTTCCTGTAGCCGCATGGCGTTCGTACTTAAATATGGAACTAACCATTCCAATTTTCGCTGTCTCTTATACACATCTCCGAGCCCACGAGACA
+
AAAAAFBBBBAAGFGGGGGFGGGGHGHGGHHGGHHGGHFEGGGAEGGGEFBB?GGGHHHHHHHHHHGHHGGGGGHHEEFGEEFHFHHHFHHFGF3GFEFHHEHHFHHHDFHHFFGGGGDFHFHHHHGHFHEHGHFFE@DAGGGFGGGGGF
@M02034:409:000000000-BFKT7:1:1109:4038:19573 1:N:0:35
AAAGTCGAGGTGCCTAAAGTGGCAACCCAGACTACTCGTGAGGTTGGTGGTGTAGAGCTTCCTGTAGCCGCATGGCGTTCGTACTTAAATATGGAACTAACCATTCCAATTTTCGCTGTCTCTTATACACATCTCCGAGCCCACGAGAC
+
ABBBBFB@>DAAGGGGGGGGGGGFGHHGGHFFFGBGGEGFGGHHHBEEC?EAAEH5DFDFBGGHGFGFDEG0EEFEEEEFE?BGGGHFHD4EGG33BFGHG0DGFDFDDFGHDB//??/B4BF3BG3BDCDFCGHB<<CCG/GFDGGA?
@M02034:409:000000000-BFKT7:1:1109:25752:19573 1:N:0:35
AAAGTCGAGGTACCTAAAGTGGCAACCCAGACTTCGTTGGGGGTTGGTGGTGTAGAGCTTCCTGTAGCCGCATGGCGTTCGTACTTAAATATGGAACTAACCATTCCAATTTTCGCTGTCTCTTATACACATCTCCGAGCCCACGAGACA
+
A?ABBFABBBBFAGGGGGFEGGGHHHHGDFCCGHBFHHCFCEGGGGGAEEEBBAFFF5GHHCGGEFEHHGG/?FHHGEEEEEGHHHEFHGFHHFDGCGGGHCFFHHHEFGHHHG<DDCEHGHGEFHFHDC<GHHHBA/CCCC<FD?CGGE
@M02034:409:000000000-BFKT7:1:1109:5700:19579 1:N:0:35
AAAGTCGAGGTGCCTAAAGTGGCAACCCAGACTCCTGATAGGGTTGGTGGGGTAGAGCTTCCTGTAGCCGCATGGCGTTCGTACTTAAATATGGAACTAACCATTCCAATTTTCGCTGTCTCTTATACACATCTCCGAGCCCACGAGAC
+
CCCBCFCCCCBCGGGGGGGGGGGHHHHGGHHGHHHGHHHHHHHHHGGGGGGFAEGGGHHHHFHHHGHHHGGFGGHHGFGGGGHHHHHGGHHHHGHFGHHHFHBGHGHGHHHHHHFFGGGGHHHHHHHHFHGGGHHHGCFGGEFGGGGCG
@M02034:409:000000000-BFKT7:1:1109:8782:19581 1:N:0:35
AAAGTCGAGGTGCCTAAAGTGGCAACCCAGACTAATCATGTTGTTGGTGGTGTAGAGCTTCCTGTAGCCGCATGGCGTTCGTACTTAAATATGGAACTAACCATTCCAATTTTCGCTGTCTCTTATACACATCTCCGAGCCCACGAGACA
+
ACCCCFBCCCAAGGGGGGGGGGGHHHHGGHHGHHHHHHHHHHHHHHHGGGEFFFHGHHHHHHHHHHHHHGGGGFHHGFGGGFHHHHHGHHHHHHHHHHHFHHHHHHGGHHHHHHGGGGGHHGHHHHHHGHHHHHHGGGGGGGHGGGGGGG
@M02034:409:000000000-BFKT7:1:1109:12608:19589 1:N:0:35
AAAGTCGAGGTGCCTAAAGTGGCAACCCAG
+
AAA>AFAADDAAGGFGGGGDB1F0AGFEFG
@M02034:409:000000000-BFKT7:1:1109:8768:19592 1:N:0:35
AAAGTCGAGGTGCCTAAAGTGGCAACCCAGACTAATCATGTTGTTGGTGGTGTAGAGCTTCCTGTAGCCGCATGGCGTTCGTACTTAAATATGGAACTAACCATTCCAATTTTCGCTGTCTCTTATACACATCTCCGAGCCCACGAGACA
+
A?AAAFBABBAAFGGGGGGGGGGCGHHDGHHGHHHHHHGGHGGHHHGGGGEFEDHFGHHHHHHGGHHHHGGGGEHHGGGGFFGHHHHGHHGHHHEGHGHFFHGHHHHGFHHHHEFE??FBHHHHBHHHHHFGHBGFDBGGCEHGGGGGGE
@M02034:409:000000000-BFKT7:1:1109:21930:19595 1:N:0:35
AAAGTCGAGGTGCCTAAAGTGGCAACCCAGACTGGGTCGGGGGTTGGTGGTGTAGAGCTTCCTGTAGCCGCATGGCGTTCGTACTTAAATATGGAACTAACCATTCCAATTTTCGCTGTCTCTTATACACATCTCCGAGCCCACGAGACA
+
CCCCCFCBCCAABGGGGGGFGGGHHHHGGHHGHHHHGHGGGGGGGGGGGGEBBGHHHGHHHHHHHHHHHGGGGGHHGFGGGFHHHHHHHGHGHHGHGHHHHHGHHHHHHHHHHFDGGGGHGHHHHHHHEGFBGHHHGGGGGGGGGGGGGF
@M02034:409:000000000-BFKT7:1:1109:7166:19598 1:N:0:35
AAAGTCGAGGTGCCTAAAGTGGCAACCCAGACTAATCAGAGTGTTGGTGGTGTAGAGCTTCCTGTAGCCGCATGGCGTTCGTACTTAAATATGGAACTAACCATTCCAATTTTCGCTGTCTCTTATACACATCTCCGAGCCCACGAGACA
+
CCCBBFBBBCABGGGGGGGGGGGHHHHGGHHGHHHHHHHHHHHHHHHGGGEFGGHFHHHHHHHHHHHHHGGGGGHGFEGGGEHHHHGGHHHHHHGHHHHFHHFHHHHHHHHHHHGGGGGHHGHHHHGHGHHEHHHHGGGGGFHGGGGGGF
@M02034:409:000000000-BFKT7:1:1109:12297:19600 1:N:0:35
AAAGTCGAGGTGCCTAAAGTGGCAACCCAGACTATGAATGAGGTTGGTGGTGTAGAGCTTCCTGTAGCCGCATGGCGTTCGTACTTAAATATGGAACTAACCATTCCAATTTTCGCTGTCTCTTATACACATCTCCGAGCCCACGAGACA
+
DDDDDFABCCBCGGGGGGGGGGGHHHHGGHGFHAFG55FG3AFHFHE2A2BA1AG555BB5FEAG5BBDEFEFEE1>1>FE?2F?FG3BFHBF333BBGHB03BF4FDHGBHFF>FE?EGG4FH4G?3BFFCF?BGE?@CCCGGCGGGDF
@M02034:409:000000000-BFKT7:1:1109:22549:19602 1:N:0:35
AAAGTCGAGGTGCCTAAAGTGGCAACCCAGACTAGTAGTCGGGTTGGTGGTGTAGAGCTTCCTGTAGCCGCATGGCGTTCGTACTTAAATATGGAACTAACCATTCCAATTTTCGCTGTCTCTTATACACATCTCCGAGCCCACGAGACA
+
A3ABBFBBDDAA4FGGGGGGGGGHHHHGGHGFFHHHFHGFAEEHFEFEFGEBFGGDGHHHHFHHHHHGHGGFGEHGFEEEFAFGHHHGGHFGHGGHGGGHHHHHHHHGFGGHHHEGGEDHHHHHHHDGHHFFHHHGGFGGGGHFCCFGGG
@M02034:409:000000000-BFKT7:1:1109:15199:19605 1:N:0:35
AAAGTCGAGGTGCCTAAAGTGGCAACCCAGACTAGGGAGGAGGTTGGTGGTGTAGAGCTTCCTGTAGCCGCATGGCGTTCGTACTTAAATATGGAACTAACCATTCCAATTTTCGCTGTCTCTTATACACATCTCCGAGCCCACGAGACA
+
BBCCCFBBBBBCGGGGGGGGGGGHHHGGGGHGHGHGHH2EAFGEGHGEGFEFFGHHHHHHHHHHHFFFFGGGEEHHGEFGGGHHHHHHHHHHHGGGGEFFFGHHHHFHFHHHHHGGGGGHHHGHHHGHGHHHHHGFG?GGGGHGGGGFFF
@M02034:409:000000000-BFKT7:1:1109:25167:19607 1:N:0:35
AAAGTCGAGGTGCCTAAAGTGGCAACCCAGACTGTGCATAGTGTTGGTGGTGTAGAGCTTCCTGTAGCCGCATGGCGTTCGTACTTAAATATGGAACTAACCATTCCAATTTTCGCTGTCTCTTATACACATCTCCGAGCCCACGAGACA
+
ABBBBFBAAD>AGGGGGGGGGDFGHHGEGHHGHHHHHHFFFGHHHHHEEEEBFGHGFFHHHFHFGHHGHGGGGGHHGEGGGGHGEHHGHHHHHBFFHHHHGHHHHHHGHGHHHH/EGGEHHHHHHHGHEGFHFHGHGCCGGGHGGGGGGH
@M02034:409:000000000-BFKT7:1:1109:23939:19608 1:N:0:35
AAAGTCGAGGTGCCTAAAGTGGCAACCCAGACTAATAATACTGTTGGTGGTGTAGAGCTTCCTGTAGCCGCATGGCGTTCGTACTTAAATATGGAACTAACCATTCCAATTTTCGCTGTCTCTTATACACATCTCCGAGCCCACGAGACA
+
ABABBFBBBBABCGGGGGGEGGGHHHHGGGHGGHHHHHHHHHHHHHHGGGEFHHHHHHHHHHHHHHHHHGGFFGHHGGGGGFHHHHHHGHHHHFEGHHHFHHHHHHHHHHHHHHGGGGGHHHHHHHHHGHGHHHHHGGCFGGHEGGGGGF
@M02034:409:000000000-BFKT7:1:1109:21506:19609 1:N:0:35
AAAGTCGAGGTGCCTAAAGTGGCAACCCAGACTACTAAGAATGTTGGTGGTGTAGAGCTTCCTGTAGCCGCATGGCGTTCGTACTTAAATATGGAACTAACCATTCCAATTTTCGCTGTCTCTTATACACATCTCCGAGCCCACGAGAC
+
BCCBADAACBAAGGGGGGGGGGGHHHHGGGHGHHHHHHHHHGHHHHHGGGEFBGHHHHHHHHHHHHHHHGGGGGHHGGGGGGHHHHHHHHHHHHHHGGHGHHGHHHHHHHGHHHGGGGGGHGHHHHGHHHGHHHHHGCGGGGHGGGGDG
@M02034:409:000000000-BFKT7:1:1109:21940:19609 1:N:0:35
AAAGTCGAGGTGCCTAAAGTGGCAACCCAGACTGTGCCGGGGGTTGGTGGTGTAG
+
B?ABADAABBABGGGGFGGGGGGHHHHGGHHGHGE55D?EC2AF00>EAEEF13B
@M02034:409:000000000-BFKT7:1:1109:25928:19614 1:N:0:35
AAAGTCGAGGTGCCTAAAGTGGCAACCCAGACTAATAATAATGTTGGTGGTGTAGAGCTTCCTGTAGCCGCATGGCGTTCGTACTTAAATATGGAATAACCATTCCAATTTTCGCTGTCTCTTATACACATCTCCGAGCCCACGAGACAG
+
CCCBCFBBCCCCGGGGGGGGGGGHHHHGGHHGHHHGHHHHHHHHHHHGGGGFGHHHHHHHHHHHHHFHHGGEFGGHGGGGGGHHHHHHHHHHHGHHGHDFFGGHHFFGGHHHHGGGGEHHHHHHHHEHGHHHHHGGFGGGGHGGGGGGHH
@M02034:409:000000000-BFKT7:1:1109:7171:19615 1:N:0:35
AAAGTCGAGGTGCCTAAAGTGGCAACCCAGACTAATCAGAGTGTTGGTGGTGTAGAGCTTCCTGTAGCCGCATGGCGTTCGTACTTAAATATGGAACTAACCATTCCAATTTTCGCTGTCTCTTATACACATCTCCGAGCCCACGAGACA
+
BBCCAFB>DBBBGGGGGGGFEGFHHHHGGHFAGGDFHFHHHHH55B2BCEEBBAFAE5GGFFFGBDDDFEAAE>B10EEF11??FFGGFEGFDF33@FFGBC?BBB??EGFHF4>EGFEFB4FFD4D??2FGFFG2C<@C@C<FDCC//<
@M02034:409:000000000-BFKT7:1:1109:7660:19620 1:N:0:35
AAAGTCGAGGTGCCTAAAGTGGCAACCCAGACTCAGCCGCCGGTTGGTGGTGTAGAGCTTCCTGTAGCCGCATGGCGTTCGTACTTAAATATGGAACTAACCATTCCAATTTTCGCTGTCTCTTATACACATCTCCGAGCCCACGAGACA
+
BCCCCFABCCBBGGGGGGGGGGGHHHHGGHDFGFGHFHEEEGGGFGGEFGGFGHHGFFHHEGHFH5GGFGGEEGHHGGGGGFFHHHGHFHHHHF3BFGHGHFGHGFHHHHHHHF/CFDDE2FFHFH2@GHHHHFFDF?DGGGHGCGC<AC
@M02034:409:000000000-BFKT7:1:1109:16088:19633 1:N:0:35
AAAGTCGAGGTGCCTAAAGTGGCAACCCAGACTACGGGTATGGTTGGTGGTGTAGAGCTTCCTGTAGCCGCATGGCGTTCGTACCTAAATATGGAACTAACCATTCCAATTTTCGCTGTCTCTTATACACATCTCCGAGCCCACGAGACA
+
ABABAFCCCBAAGGGGGGGGGGGGHHHGGHHGHHHGGGEGHHHHHGGFGGAFGHHHHHHHHHHFHHHHHGGGGGHHGGGGGGHHGHHHHHHHHHHFHGHHHHHHGHGHHHHHHEEEGGGGGFHHHHHHHGFGHHHHG@CGGGHGGGGGGF
@M02034:409:000000000-BFKT7:1:1109:27996:19640 1:N:0:35
AAAGTCGAGGTGCCTAAAGTGGCAACCCAGACTAAGGATACTGTTGGTGGTGTAGAGCTTCCTGTAGCCGCATGGCGTTCGTACTTAAATATGGAACTAACCATTCCAATTTTCGCTGTCTCTTATACACATCTCCGAGCCCACGAGACA
+
ABAAAFAABBBBCGGFGGGGGFGHHHHEFCGGHHGHHHBGHHHHHHHGGGFFGHHGHGHHGGHHFFHFGGGEFFHHGFFGEEGHEHHGHHHHHHBHHHHGHHGHGHFHHGHHHHFGGCEHGHHHHHHHFHGHHHDGGDGG?FHFCCCAGF
@M02034:409:000000000-BFKT7:1:1109:28231:19641 1:N:0:35
AAAGTCGAGGTGCCTAAAGTGGCAACCCAGACTGGTGGGGCG
+
BBBBBFA>>>AAGFGGGGGGGEFFGHHGDAF2BCFHHGGG2A
@M02034:409:000000000-BFKT7:1:1109:23999:19643 1:N:0:35
AAAGTCGAGGTGCCTAAAGTGGCAACCCAGACTAAGAA
+
BBBBBFBBBBBBGGGGGGGGGGGHHHHGGHHGHAE335
@M02034:409:000000000-BFKT7:1:1109:17079:19653 1:N:0:35
AAAGTCGAGGTGCCTAAAGTGGCAACCCAGACTAATAATAAGGTTGGTGGTGTAGAGCTTCCTGTAGCCGCATGGCGTTCGTACTTAAATATGGAACTAACCATTCCAATTTTCGCTGTCTCTTATACACATCTCCGAGCCCACGAGACA
+
CCCCBFCCCCBCGGGGGGGFGGGHHHHGGHHGHHHHGHHHHHHGHHGGGGEFFHHHHHHHHHHHHHHHHGGGGGHHGGGGGGHHHHHHHHHHHHHHHHHHHHHHHHGHHHHHHHGGGGGHHHHHHHGHFHGHHHHHGDGGGGHGGGGGGF
@M02034:409:000000000-BFKT7:1:1109:13773:19655 1:N:0:35
AAAGTCGAGGTGCCTAAAGTGGCAACCCAGACTACTAAGAAGGTTGGTGGTGTAGAGCTTCCTGTAGCCGCATGGCGTTCGTACTTAAATATGGAACTAACCATTCCAATTTTCGCTGTCTCTTATACACATCTCCGAGCCCACGAGACA
+
CCCCCFAACCBBGGGGGGGGGGGHHHHGGHGGHHHHHHHHHHHHHHGGGGFFGHHHHHHHHHHHHHGHHGGGGGHHGEGGGGHHHHHHHHHHHHGHHHHFHHHHGHHHEHGHHHGGGGGGHHHHHHHHHGGHHHHHGCGGGGFGGGGGGG
@M02034:409:000000000-BFKT7:1:1109:11418:19656 1:N:0:35
AAAGTCGAGGTGCCTAAAGTGGCAACCCAGACTCAGAATCAGGTTGGTGGTGTAGAGCTTCCTGTAGCCGCATGGCGTTCGTACTTAAATATGGAACTAACCATTCCAATTTTCGCTGTCTCTTATACACATCTCCGAGCCCACGAGACA
+
CCCCCFABCCBCGGGGGGGGGGGHHHHGGHHGHHHGHHHHHGHHHHGGGGGFGHHHHHHHHHHHHHHHHGGGGGHHGFGGGEGHHHHHHHHHHHFHFHGHHHGGHHHHHHHHHHGGGGGGHGHHHHHHHHFHFHGFGGGGGGHGGGFGGC
@M02034:409:000000000-BFKT7:1:1109:24011:19658 1:N:0:35
AAAGTCGAGGTGCCTAAAGTGGCAACCCAGACTAATAAGAAGGTTGGTGGTGTAGAACTTCCTGTAGCCGCATGGCGTTCGTACTTAAATATGGAACTAACCATTCCAATTTTCGCTGTCTCTTATACACATCTCCGAGCCCACGAGACA
+
AAABBFAABB>AGGGGGGB6FGGFHCCEGHHGFFHGFHHHHHCGHGEGGGEFHHGBAGGHH3GEGGHGHG?>EFHHGGGEFFGFGHHBGHEGGFFGBGGFGHBFHHGFGFGHHFEFFGEHGHGDFGG2FF1GHHHFE/BC?FHEC@?/??
@M02034:409:000000000-BFKT7:1:1109:10974:19664 1:N:0:35
AAAGTCGAGGTGCCTAAAGTGGCAACCCAGACTAGTAATACTGTTGGTGGTGTAGAGCTTCCTGTAGCCGCATGGCGTTCGTACTTAAATATGGAACTAACCATTCCAATTTTCGCTGTCTCTTATACACATCTCCGAGCCCACGAGACA
+
A>AAAFBCCCABGGGGGGGGGGGHHHHGGHHGHHHHHHHHHHHHHHHGGGGFBGHGHHHHHHHHHHHHHGGGGGHHGEGGEEFHHHHHHHHHHHHEHFHHGHHHGHHHHHHHHHGGGGGHHHHHGHHHFHFFHHGGGCGCGGHGGGGGGG
@M02034:409:000000000-BFKT7:1:1109:19735:19680 1:N:0:35
AAAGTCGAGGTGCCTAAAGTGGCAACCCAGACTTCGTCTGCGGTTGGTGGTGTAGAGCTTCCTGTAGCCGCATGGCGTTCGTACTTAAATATGGAACTAACCATTCCAATTTTCGCTGTCTCTTATACACATCTCCGAGCCCACGAGAC
+
ABAA>B>>@DAAFBGE44BGFFFBHF4EEHHFFFFF2BG25AAEGEEEFGBAABGBDDFHEFGF5FD@@?EEGFFHGEEGG1GFGHFFHHHHFF33?FGHEFFHGF4?BFFHG4<EGGDBGHFFF2?FG1?1@GDGE/DCGFEF/@DDE
@M02034:409:000000000-BFKT7:1:1109:14397:19681 1:N:0:35
AAAGTCGAGGTGCCTAAAGTGGCAACCCAGACTGATAAGGGTGTTGGTGGTGTAGAGCTTCCTGTAGCCGCATGGCGTTCGTACTTAAATATGGAACTAACCATTCCAATTTTCGCTGTCTCTTATACACATCTCCGAGCCCACGAGACA
+
BBBBAFBBCCABGGGGGGGGGGGHHHHGGHHGHHHHHHHHHFFFGHHGGGEFFGHHHHHHHHHHGHHHHGGGGGHHGEGGGFHHHHHGHHHHHHHGHHGGHHFHHHHHHHHHHGGGGGGHHHHHHHHHGHFHHHHHGDGCGEGGGGGGGF
@M02034:409:000000000-BFKT7:1:1109:10976:19686 1:N:0:35
AAAGTCGAGGTGCCTAAAGTGGCAACCCAGACTAGTAATACTGTTGGTGGTGTAGAGCTTCCTGTAGCCGCATGGCGTTCGTACTTAAATATGGAACTAACCATTCCAATTTTCGCTGTCTCTTATACACATCTCCGAGCCCACGAGACA
+
ABBCAFBABBBAGGGGGGGGGGGHHHHGGHHGHHHHGHHHDGHGFGFEEGEGFGFGFHHHBGHGGFHHHFGEGGHHGFEFGEGGGHHEHHHHGHEFGHGHHHBGHFHFHHHHHHGGFEFGHHHHHGHHGHFF2DFFD@FGGECGGGGDAF
@M02034:409:000000000-BFKT7:1:1109:4312:19699 1:N:0:35
AAAGTCGAGGTGCCTAAAGTGGCAACCCAGACTACGCATAATGTTGGTGGTGTAGAGCTTCCTGTAGCCGCATGGCGTTCGTACTTAAATATGGAACTAACCATTCCAATTTTCGCTGTCTCTTATACACATCTCCGAGCCCACGAGACA
+
CCCCCFAABCCBGGGGGGGGGGGHGHHGGHHGHHHGGGGGHFHGHHHGGGFFBGHHHHHHHHHHHHHHHGGEGGHHGFGGGEGHHHHHHHHHHHGFGHFFHHFHHGFGHHHHHGGGGGGHHHHHHHHHGHGHHHGFC>@CGGHGGGGGGC
@M02034:409:000000000-BFKT7:1:1109:3494:19700 1:N:0:35
AAAGTCGAGGTGCCTAAAGTGGCAACCCAGACTGAGAGGAATGTTGGTGGTGTAGAGCTTCCTGTAGCCGCATGGCGTTCGTACTTAAATATGGAACTAACCATTCCAATTTTCGCTGTCTCTTATACACATCTCCGAGCCCACGAGACA
+
BABBAFBBCBABGGGGGGGFFGGHHHHGGHHGHHHGGHGCGHHHHHHGFGEFBGHHHHHHHHHGGGHFGEEEFEHHEEGGEFHHHHHGHHHHHH@DGHHFHHGHHHHGHHHHHFGGGGGFHHHHHHHHEHFHFGFDB<DCFGGEDGGDGB
@M02034:409:000000000-BFKT7:1:1109:23377:19702 1:N:0:35
AAAGTCGAGGTGCCTAAAGTGGCAACCCAGACTCAGCCGCATGTTGGTGGTGTAGAGCTTCCTGTAGCCGCATGGCGTTCGTACTTAAATATGGAACTAACCATTCCAATTTTCGCTGTCTCTTATACACATCTCCGAGCCCACGAGACA
+
CCCCBFBBCCBBGGGGGGGGGGGHHHHGGHCGGHHHHHGGGGGHFHHAFDEFFAGFGHHHHFHHHGHHFGGCGFFGGGGGFEFGHHHHHHHHHHHHEHHHHHFFHHHHHHHHHDEEDGGHGFGGEHFFHHEFGHGGFCFCGGHGGGGGGH
@M02034:409:000000000-BFKT7:1:1109:19203:19705 1:N:0:35
AAAGTCGAGGTGCCTAAAGTGGCAACCCAGACTAATAAGTCGGTTGGTGGTGTAGAGCTTCCTGTAGCCGCATGGCGTTCGTACTTAAATATGGAACTAACCATTCCAATTTTCGCTGTCTCTTATACACATCTCCGAGCCCACGAGACA
+
CCCCCFBBCCCCGGGGGGGGGGGHHHHGGHHGHHHHHHHFGGGGGGGGGGFFGHHHHHHHHHHHGGHHGGGEFGHHGGGGGGHHHHGHHHHHHHGHHHHGHHFGHHGHHHHHHHGGGGGHHGHHHHFHHHFHHHHFGCCFGGHGGGGGGF
@M02034:409:000000000-BFKT7:1:1109:9810:19710 1:N:0:35
AAAGTCGAGGTGCCTAAAGTGGCAACCCAGACTAATAATCAGGTTGGTGGTGTAGAGCTTCCTGTAGCCGCATGGCGTTCGTACTTAAATATGGAACTAACCATTCCAATTTTCGCTGTCTCTTATACACATCTCCGAGCCCACGAGACA
+
AACBBFCCCCABGGGGGGGGGGGHGHHGGHHGHHHHHHHHHHHHHHGGGGGFGHHHHHHHHHHHGHHHHGGEGGHHGFGGGFHHHHHHHHHHHFGHFHHHHHHHHHHHHHHHHEEDGGGFHGHHHHGHHHGHHHHHGGGGGGHGGGGGGH
@M02034:409:000000000-BFKT7:1:1109:4623:19711 1:N:0:35
AAAGTCGAGGTGCCTAAAGTGGCAACCCAGACTTGGGTGTTTGTTGGTGGTGTAGAGCTTCCTGTAGCCGCATGGCGTTCGTACTTAAATATGGAACTAACCATTCCAATTTTCGCTGTCTCTTATACACATCTCCGAGCCCACGAGACA
+
A?ABADAAD>AAGGGGGGGGGGGHFHHGGHHGHHGGHBB2BBGFGFGEFFEFFHHHHGHHHHHHHHGFHGGEEEGFGGGGGFHHHHHHGHHHHHGGHHGGHHGGHGHGHHHHHHGGGGGHHHHGGHEHFHGEHHGHGGGFGGHGCFGDGF
@M02034:409:000000000-BFKT7:1:1109:5631:19722 1:N:0:35
AAAGTCGAGGTGCCTAAAGTGGCAACCCAGACTAGTCCGAAGGTTGGTGGTGTAGAGCTTCCTGTAGCCGCATGGCGTTCGTACTTAAATATGGAACTAACCATTCCAATTTTCGCTGTCTCTTATACACATCTCCGAGCCCACGAGACA
+
CCCCCFCCCCCCGGGGGGGGGGGHHHHGGHHGHGFHEDEFAEA3AFEFEFGF1AG5BGFGFGFHFEFBFGGEEEC1>?EEEE2FFFH3@BGBB@33BCGHF?3FGFGBFGFHEF@/E/????FD333?FBDCHFFDD?GG/FC/CGG/<<
@M02034:409:000000000-BFKT7:1:1109:20595:19728 1:N:0:35
AAAGTCGAGGTGCCTAAAGTGGCATCCCAGACTCAGCCGCAGGTTGGTGGTGTAGAGCTTCCTGTAGCCGCATGGCGTTCGTACTTAAATATGGAACTAACCATTCCAATTTTCGCTGTCTCTTATACACATCTCCGAGCCCACGAGACA
+
AAAAAFABBB>AGGGGGGGGGGGH4GHHHHHCHHHHHHGGGGFGHHGEGGEFFFHBGFHHHGFFGHHHHGGGGEHGE?EFEEBGEFGFGEFHHFFFFG3BGHHGGHHGBFGHHHCFGGEEHHHHHHHHHHHHHHHEEGCCCFHGG?FGGF
@M02034:409:000000000-BFKT7:1:1109:12726:19729 1:N:0:35
AAAGTCGAGGTGCCTAAAGTGGCAACCCAGACTGATAAGAATGTTGGTGGTGTAGAGCTTCCTGTAGCCGCATGGCGTTCGTACTTAAATATGGAACTAACCATTCCAATTTTCGCTGTCTCTTATACACATCTCCGAGCCCACGAGAC
+
BCCBBF>ABBABGGGGGGGGGGGHHGHGGHGGHHHHHHHHHHHHGGFEGGEFFGHFHHHHHHHHFHHHHGGGGGHHGEGGFEEGHHHBGHHHHHFGHFGGHHGHHGGFHHHGHHGGGGGGFFHHBHFHHHHHHHHHG/@CGGHGGGGDD
@M02034:409:000000000-BFKT7:1:1109:24932:19730 1:N:0:35
AAAGTCGAGGTGCCTAAAGTGGCAACCCAGACTAAGAATAATGTTGGTGGTGTAGAGCTTCCTGTAGCCGCATGGCGTTCGTTCTTAAATATGGAACTAACCATTCCAATTTTCGCTGTCTCTTATACACATCTCCGAGCCCACGAGACA
+
CCCCCFCCCCCCGGGGGGGFGGGHHHHGGHHGHHHHHHHHHHGHHHHFGGEFFGHHGGHHHHHHHHHHHGGGGGHHGGGGGGHHGHHHHHHHHHHFHHHHHHHHHHHHHHHHHHGGGGGHHHHHFHHHGHHHHHHHGFGGGGHGGGGGGC
@M02034:409:000000000-BFKT7:1:1109:11352:19730 1:N:0:35
AAAGTCGAGGTGCCTAAAGTGGCAACCCAGACTCAGACTAAGGTTGGTGGTGTAGAGCTTCCTGTAGCCGCATGGCGTTCGTACTTAAATATGGAACTAACCATTCCAATTTTCGCTGTCTCTTATACACATCTCCGAGCCCACGAGACA
+
CCCCCFABCCBCGGGGGGGGGGGHHHHGGHHGHHHHHHHHHHHHHHGGGGGFFGHFHHHHHHHHHHHHHGGGGGHHGGGGGFHHHHHHHHGHHHHHHGHHHHGHHHHHHHHHHHGGGGGGHGHHFHHHGHFHGHHHGCFGGGHGGGGGGF
@M02034:409:000000000-BFKT7:1:1109:22982:19733 1:N:0:35
AAAGTCGAGGTGCCTAAAGTGGCAACCCAGACTAATAAGATTGTTGGTGGTGTAGAGCTTCCTGTAGCCGCATGGCGTTCGTACTTAAATATGGAACTAACCATTCCAATTTTCGCTGTCTCTTATACACATCTCCGAGCCCACGAGACA
+
BBBBBFBBBBAAGGGGGGGGGGGHHHHGGHHFHHHHHHHHHHHHHHGGGDEBBEHEHHHHHHHGHHHHHGGEFGHHGGGGGGHHHHEGHHHHHHGHHHHFHHEHHHGHHHHHHH?FGEFFHGHHGHFHGHBFCGHHGGGGGGHGGGDDFC
@M02034:409:000000000-BFKT7:1:1109:12074:19742 1:N:0:35
AAAGTCGAGGTGCCTAAAGTGGCAACCCAGACTATGAATAATGTTGGTGGTGTAGAGCTTCCTGTAGCCTCATGGCGTTCGTACTTAAATATGGAACTAACCATTCCAATTTTCGCTGTCTCTTATACACATCTCCGAGCCCACGAGACA
+
BAB@AFBCCBABGGGGGGGGGGGGHHHGGHHGH35GG5555DFGHHHGGGEFGHHHHHHHHHHHHHHHG5GGGHHHGGGGGGHHHHGHHHHHHH3FFHFFGHGGHHGHHHHHHHGGGGGHHGHGGHHFHHHHGHHHGBC@CFHGCCCEDF
@M02034:409:000000000-BFKT7:1:1109:9874:19744 1:N:0:35
AAAGTCGAGGTGCCTAAAGTGGCAACCCAGACTACGAAGCATGTTGGTGGTGTAGAGCTTCCTGTAGCCGCATGGCGTTCGTACTTAAATATGGAACTAACCATTCCAATTTTCGCTGTCTCTTATACACATCTCCGAGCCCACGAGACA
+
B?BBBFBBBBAAFGGGGGGGGGGHHHGGFHHFHHHGEHGGHHHHHHHGGGEFGHHHGHHHHGHHHHHHHGGEGGHHGEGGFFFHHHHGGHHHHGGHFHGHHHFFFHHHHGHHHHGGGFGHGHHHHHBGGHHHHHGHF/BCGGHGGGGGGC
@M02034:409:000000000-BFKT7:1:1109:3570:19747 1:N:0:35
AAAGTCGAGGTGCCTAAAGTGGCAACCCAGACTCTTCCGCAGGTTGGTGGTGTAGAGCTTCCTGTAGCCGCATGGCGTTCGTACTTAAATATGGAACTAACCATTCCAATTTTCGCTGTCTCTTATACACATCTCCGAGCCCACGAGAC
+
CCCCCFCCBCABGGFGGGGGGGGHHHHGGHHGHHHHHHGGGCFGHHGGGGBFGFHGHHHHHHHHGHHHHGCEEFHHGEGGGGHHHHHGHHHHGHFGHHFFHHHHHHHGGGHHHHGGGGGHHHHHGHBGFHGHHHBGEDGCDGHGGGGGG
@M02034:409:000000000-BFKT7:1:1109:12730:19749 1:N:0:35
AAAGTCGAGGTGCCTAAAGTGGCAACCCAGACTAAGACTAATGTTGGTGGTGTAGAGCTTCCTGTAGCCGCATGGCGTTCGTACTTAAATATGGAACTAACCATTCCAATTTTCGCTGTCTCTTATACACATCTCCGAGCCCACGAGACA
+
BBCBCFBBCCBBGGGGGGGGGGGHHHHGGHHGHHHH3B5GHHHHHHHGGGGFGHHHHHHHHHHHHHHHHGGGGGHHGGGGGEHHHHGHHHHHHHHHHHGHHHGHGHHHHHHHHHGGGGGHGHHHHHHHHHGGHHHHGCG?GGHGGGGFGG
@M02034:409:000000000-BFKT7:1:1109:14205:19752 1:N:0:35
AAAGTCGAGGTGCCTAAAGTGGCAACCCAGACTGATAAGATTGTTGGTGGTGTAGAGCTTCCTGTAGCCGCATGGCGTTCGTACTTAAATATGGAACTAACCATTCCAATTTTCGCTGCTCTTATACACATCTCCGAGCCCACGAGACAG
+
CCCCBFCBBCAAGGGGGGGFGGGHHHHGGHHGHHHHHHHHHHHHHHHGGGEBBFHGHHHHHHHHHHHHHGGGGGHHGEGGEFHHHHHHHHHHHHHHGHGFHHGHHHFHHHHHHHGGGGFHHGHHHHGHHGHHHHGGFGGGGHGGGGGGHG
@M02034:409:000000000-BFKT7:1:1109:25180:19756 1:N:0:35
AAAGTCGAGGTGCCTAAAGTGGCAACCCAGACTCATAATACGGTTGGTGGTGTAGAGCTTCCTGTAGCCGCATGGCGTTCGTACTTAAATATGGAACTAACCATTCCAATTTTCGCTGTCTCTTATACACATCTCGAGCCCACGAGACAG
+
ABAAADAABBBBGGGGGGGGGGGHHHHGGHGGHH3FGHHGHHGHGGGFCEEGGHHGHHHHHHHHHHHHHGGFGGHHGGGGGEHHHHGHFGHHHHHFGHHFHHHGFGFHGHHHHHGGGGGHHHHHHHGHHGGHGHEHCGG?FEGGCGDACG
@M02034:409:000000000-BFKT7:1:1109:17978:19760 1:N:0:35
AAAGTCGAGGTGCCTAAAGTGGCAACCCAGACTCCTGAGGTGGTTGGTGGTGTAGAGCTTCCTGTAGCCGCATGGCGTTCGTACTTAAATATGGAACTAACCATTCCAATTTTCGCTGTCTCTTATACACATCTCCGAGCCCACGAGACA
+
BCCCBFBCCCBCGGGGGGGGGGGHHHHGGHHGHHHHHHHGBFFEGGGEGGFGGHHHHHHHHHHHHHHHHGGEFGHHGGGGGFHHHHHHHHHHHHHGHHGFHHFHHGHGHHHHHHGGGGGHHHHHHHGHGHHHHHHFEDGGGGHGGGGF/?
@M02034:409:000000000-BFKT7:1:1109:21908:19763 1:N:0:35
AAAGTCGAGGTGCCTAAAGTGGCAACCCAGACTAAGTCTCAGGTTGGTGGTGTAGAGCTTCCTGTAGCCGCATGGCGTTCGTACTTAAATATGGAACTAACCATTCCAATTTTCGCTGTCTCTTATACAC
+
CCDDCFBBCCBBGGGGGGGGGGGHHHHGGHHGHCHHEGHGHFHHHHGGGGEFGHHHHHHHHHHHHHHHHGGGGGHHGGGGGGHHHHHHHHHHHHGHHHHGHHHHHHHHHHHHHHGGGGGHHHHH4F4GHF
@M02034:409:000000000-BFKT7:1:1109:27512:19764 1:N:0:35
AAAGTCGAGGTGCCTAAAGTGGCAACCCAGACTAGTTCTGAGGTTGGTGGTGTAGAGCTTCCTGTAGCCGCATGGCGTTCGTACTTAAATATGGAACTAACCATTCCAATTTTCGCTGTCTCTTATACACATCTCCGAGCCCACGAGAC
+
CCCCCFBCCCBCGGGGGGGGGGGHHHHGGHHGH33A5DGD55FHCGEGEFGFGFHFFHHHHHHHD5DFGEF@EEHFEEGGGEGHHHB3BGHHHGFFHHHHFFFHHFHFHHHHHGGGG?EHFHHHHGFGHFFHHGGFGCGGGGHGGF?/C
@M02034:409:000000000-BFKT7:1:1109:19245:19766 1:N:0:35
AAAGTCGAGGTGCCTAAAGTGGCAACCCAGACTCAGACTCCGGTTGGTGGTGTAGAGCTTCCTGTAGCCGCATGGCGTTCGTACTTAAATATGGAACTAACCATTCCAATTTTCGCTGTCTCTTATACACATCTCCGAGCCCACGAGAC
+
CCDCCFBCCCCCGGGGGGGGGGGHHHHGGHHGHHHHHHHHGGGGGGGFFGEFFGHHHHHHGHHHHGHHGGGEGGHHGGGGGEGFHHHGHHHHHGBFHGHHGFFGHFHGFGFHHH/EFGFFHHHHHFGGFGGHHGHFGGGGCGFGC@@AF
@M02034:409:000000000-BFKT7:1:1109:11389:19770 1:N:0:35
AAAGTCGAGGTGCCTAAAGTGGCAACCCAGACTCAGAGGCATGTTGGTGGTGTAGAGCTTCCTGTAGCCGCATGGCGTTCGTACTTAAATATGGAACTAACCATTCCAATTTTCGCTGTCTCTTATACACATCTCCGAGC
+
CCCCBFABCCBCGGGGGGGGGGGHHHHGGHHGH3FE3GCG2BG55FAA2AEEB3D5A5AFAFGFB5B53AE0EB?1>EEF1B?FFGFHGHHFFH3FHGHGB03BB?FDGGGHHD/AFGAGFHHH4B?FFFD2?GHBD//@
@M02034:409:000000000-BFKT7:1:1109:19261:19776 1:N:0:35
AAAGTCGAGGTGCCTACAGTGGCAACCCAGACTCAGACTCCGGTTGG
+
A1AA1BA>A1>>BGGG1BFFEGAGHHCE0GECHH11AACGABA/AA?
@M02034:409:000000000-BFKT7:1:1109:21899:19778 1:N:0:35
AAAGTCGAGGTGCCTAAAGTGGCAACCCAGACTAAGTCTCAGGTTGGTGGTGTAGAGCTTCCTGTAGCCGCATGGCGTTCGTACTTAAATATGGAACTAACCATTCCAATTTTCGCTGTCTCTTATACACATCTCCGAGCCCACGAGACA
+
AAAAAFBBBBABGGGGFGGFFGGGHHHGGHHGHHFHEGFHGHHFHHGEGGAFBFGHHHHHFHHHHHFHHGGEGGHHGGFGGEHHHHGHHHGHHHHHHHFHHHBGHGFHHHGHHHGGGGGHHGHHFHGHGFHEHGFGGGC@DFGGGCGGGC
@M02034:409:000000000-BFKT7:1:1109:7598:19792 1:N:0:35
AAAGTCGAGGTGCCTAAAGTGGCAACCCAGACTCATAATAATGTTGGTGGTGTAGAGCTTCCTGTAGCCGCATGGCGTTCGTACTTAAATATGGAACTAACCATTCCAATTTTCGCTGTCTCTTATACACATCTCCGAGCCCACGAGAC
+
BBBBBFBBBBAAGGGGGGGGGGGHHHHGGHHGHHGHHGHHHHHHHHGGGGEFGHHHHHHHHGHHHHHHHGGGGGHHGGGGGGHHHHHHGHHHHEGGFHHHHHHHGHHHBFHHHHEGGEGHHHHHHHFHFHFHHHHHF?CGGGHGGGGDD
@M02034:409:000000000-BFKT7:1:1109:25336:19795 1:N:0:35
AAAGTCGAGGTGCCTAAAGTGGCAACCCAGACTGAGCGGGTTGGTGGTGTAGAGCTTCCTGTAGCCGCATGGCGTTCGTACTTAAATATGGAACTAACCATTCCAATTTTCGCTGTCTCTTATACACATCTCCGAGCCCACGAGACAGGC
+
CCCCCFCCCCBCFGGGGGGGGGGHHHHGGHHGHHHHHGGGEFGGFGGGGHHHGHHHHHHHHHHHHHGGGGFHHGEGGGGHHHHHHGHHHHHGGHHHGHHHHHHHHHHHHHHGGGGGHHHHHHHHEFFHHCGGGG@DFGGHGGGGGGHHGC
@M02034:409:000000000-BFKT7:1:1109:14400:19807 1:N:0:35
AAAGTCGAGGTGCCTAAAGTGGCAACCCAGACTGTTTGTGCTGTTGGTGGTGTAGAGCTTCCTGTAGCCGCATGGCGTTCGTACTTAAATATGGAACTAACCATTCCAATTTTCGCTGTCTCTTATACACATCTCCGAGCCCACGAGACA
+
CCCCCFCCCCAAGGGGGGGGGGGHHHHGGHHGHHHHHHHHHHHHHHHEGGABBGHGHHHHHHHHHHHHHGGGGFHHEEFFEFHHHHHGHHGHHHGHHHHGHHHHHHGGHHHHHHGGGGGGHHHHHHHHGHGHHHHHGDGFGEEGGGGGGF
@M02034:409:000000000-BFKT7:1:1109:9494:19811 1:N:0:35
AAAGTCGAGGTGCCTAAAGTGGCAACCCAGACTACGAAGCAGGTTGGTGGTGTAGAGCTTCCTGTAGCCGCATGGCGTTCGTACTTAAATATGGAACTAACCATTCCAATTTTCGCTGTCTCTTATACACATCTCCGAGCCCACGAGAC
+
CCCCCFBCCCBAGGGGGGGGGGGHHHHGGHHGHHHGEFEGGGHHHHGGGGEFHHHHHHHHHHHHHHHHHGGEGGHHGGGGGGHHHHHHHHHHHHHHHHHHHHHHHHGHHHHHHHEGGGGGHGHHHHHHHHGHHHFHGFGGGFHGGGGFG
@M02034:409:000000000-BFKT7:1:1109:16493:19815 1:N:0:35
AAAGTCGAGGTGCCTAAAGTGGCAACCCAGACTAATAATAAGGTTGGTGGTGTAGAGCTTCCTGTAGCCGCATGGCGTTCGTACTTAAATATGGAACTAACCATTCCAATTTTCGCTGTCTCTTATACACATCTCCGAGCCCACGAGACA
+
CCCCCFCCCCABGGGGGGGGGGGHHHHGGHHGHHHHHHHHGGHGGHGGGGEFFHHHHHHHHHHHHHHHHGGGGGHHGGGGGFHHHHHGHHHHHHGHGHHHHHGHHHHHHHHHHHGGGGGHHGHHHHHHFHFHHHFHGGGGGGHGGGGGGF
@M02034:409:000000000-BFKT7:1:1109:14842:19816 1:N:0:35
AAAGTCGAGGTGCCTAAAGTGGCAACCCAGACTCCG
+
ABBBBFABBBABGGGGGGGGGGGHGFH?EFAFGF3A
@M02034:409:000000000-BFKT7:1:1109:16512:19820 1:N:0:35
AAAGTCGAGGTGCCTAAAGTGGCAACCCAGACTAATAATAAGGTTGGTGGTGTAGAGCTTCCTGTAGCCGCATGGCGTTCGTACTTAAATATGGAACTAACCATTCCAATTTTCGCTGTCTCTTATACACATCTCCGA
+
A?AB3BA>A>>AGGGFGDGFFGFGHDAEFCCGHHHHHGHG5BFDBBEAAEBAFFGBGGH3DGGGF5FGFFGEEBBB@EGGFEBAGGFGGHFFHHFFHHGFFFGBGFHFGFFDGFEGGGEGEHFHFHGHFCGHGHH2/B
@M02034:409:000000000-BFKT7:1:1109:17186:19820 1:N:0:35
AAAGTCGAGGTGCCTAAAGTGGCAACCCAGACTACTGCTGGTGTTGGGCTTGCTGTAGTCGC
+
CCCCCFBACCBCGGGGGGGGGGGHHHHGGHHGH33FG5D33BAFEG2A22B015B55555AA
@M02034:409:000000000-BFKT7:1:1109:26478:19822 1:N:0:35
AAAGTCGAGGTGCCTAAAGTGGCAACCCAGACTCAGCATGCTGTTGGTGGTGTAGAGCTTCCTGTAGCCGCATGGCGTTCGTACTTAAATATGGAACTAACCATTCCAATTTTCGCTGTCTCTTATACACATCTCCGAGCCCACGAGACA
+
CBCBCFAABCABGGGGGGGGGGGHHHHGGHGGHHHHHHHHHHHHHHHGGGEFFGHHHHHHHHHHHHHHHGGGGGHHGGGGGGHHHHHHHHHHHHHHHHHHHHGHHHHHHHHHHHGGGGGHHHHHHHHHHHGHHHGDFCCGGGHGGGGGGF
@M02034:409:000000000-BFKT7:1:1109:16331:19825 1:N:0:35
AAAGTCGAGGTGCCTAAAGTGGCAACCCAGACTGGGAGTCAGGTTGGTGGTGTAGAGCTTCCTGTAGCCGCATGGCGTTCGTACTTAAATATGGAACTAACCATTCCAATTTTCGCTGTCTCTTATACACATCTCCGAGCCCACGAGACA
+
CCCCCFCCCCBAGGGGGGGGGGGHHHHGGHHGHHHHHGEHHHHHHHGGGGEFFGHHHHHHHHHHHHHHHGGGGGHHGFGGGEHHHHHHHHHHHHHGHHHFHHGHGHHHHHHHHHGGGGGHHHHHHHGHGHGHHHHGGGGFGEGGGGGGGF
@M02034:409:000000000-BFKT7:1:1109:6019:19827 1:N:0:35
AAAGTCGAGGTGCCTAAAGTGGCAACCCAGACTCCTGGTACTGTTGGTGGTGTAGAGCTTTCTGTAGCCGCATGGCGTTCGTACTTAAATATGGAACTAACCATTCCAATTTTCGCTGTCTCTTATACACATCTCCGAGCCCACGAGACA
+
AAAAADAAD?AAGGGGGGGGGG2EBGHFFAAAGF3FHH3DFDG5DBGFFE211BFDHBHH5BFGE555BAEEEEGGGEEG?EFHF4GH3FFFGB33EGEBGH3BGEGHHFGHGHEDGGGEHGHHEHDGGGBFBGGDE/B@DGGGG/</??
@M02034:409:000000000-BFKT7:1:1109:25508:19829 1:N:0:35
AAAGTCGAGGTGCCTACCGTGGCAACCCAGACTGGTGTGGGGGTTGGTGGTGTAGAGCTTCCTGTAGCCGCATGGCGTTCGTACTTAAATATGGAACTAACCATTCCAATTTTCGCTGT
+
>1>1>B>>>11>BBF111AAEECFFAGGFHH0FB01ABEEEEA//AE/AE/BFGGGFDGFDGGB@@F2@>EEEEF0>E/FE?B/?DE1>BGGGFE<<GGFGF<FGB2>DGBFF2@/??B
@M02034:409:000000000-BFKT7:1:1109:18592:19831 1:N:0:35
AAAGTCGAGGTGCCTAAAGTGGCAACCCAGACTCAGAAGAATGTTGGTGGTGTAGAGCTTCCTGTAGCCGCATGGCGTTCGTACTTAAATATGGAACTAACCATTCCAATTTTCGCTGTCTCTTATACACATCTCCGAGCCCACGAGACA
+
CCCCCFCCCCAAGGGGGGGGGGGGHHHGGHHGHHHHHHHHHHHHHHHEGGEFGHHHHHHHHHHHHHHHHGGGGGHHGFGGGFHHHHFHHHHHHHHHGHHHHHFHHHHHHHHHHHGFGGFFHEHHHHGHHHHHHHFHGDGGGGHGGGGGGG
@M02034:409:000000000-BFKT7:1:1109:5985:19832 1:N:0:35
AAAGTCGAGGTGCCTAAAGTGGCAACCCAGACTTGTGTGGGTGTTGGTGGTGTAGAGCTTCCTGTAGCCGCATGGCGTTCGTACTTAAATATGGAACTAACCATTCCAATTTTCGCTGTCTCTTATACACATCTCCGAGCCCACGAGAC
+
>A>>>B>>AD>A1EEFGGGFF1FAAGH0AAEAGD1ABFBFGAFEEEAEGFEFFHHHGHGHFHHF1DGF1?E?EEHGGEEGCE0FC2GGBGBGG11BCBGHGFBBEEHHGFGHHHGGGCEDGHHFGHFFGFDGFFFHCCCCCFEFCGGCC
@M02034:409:000000000-BFKT7:1:1109:16140:19832 1:N:0:35
AAAGTCGAGGTGCCTAAAGTGGCAACCCAGACTGAGAATCATGTTGGTGGTGTAGAGCTTCCTGTAGCCGCATGGCGTTCGTACTTAAATATGGAACTAACCATTCCAATTTTCGCTGTCTCTTATACACATCTCCGAGCCCACGAGACA
+
CBCCBFCCCDABGGGGGGGGGGGHHHHGGHHGHHHGEGBGHHHHHHHGGGEFGHHHHHHHHHHHHHHHHGGGGGHHGFGGGFHHHHHHHHHHHHHHHHHGGHFHHHHHHHHHHHGGGGGHHHHHFHFHHHHHHHHHF@BCGGHGGGGDGG
@M02034:409:000000000-BFKT7:1:1109:18729:19838 1:N:0:35
AAAGTCGAGGTGCCTAAAGTGGCAACCCAGACTACGAATAAGGTTGGTGGTGTAGAGCTTCCTGTAGCCGCATGGCGTTCGTACTTAAATATGGAACTAACCATTCCAATTTTCGCTGTCTCTTATACACATCTCCGAGCCCACGAGACA
+
BABBBFABBBAAGGGGGGGGGGGHHHHGGHHGHHHEEHHFFGFGGHFGFGEBBDGGHHHHHHHFHHHHHGGGGGHHGGGGDFHHHHFHHHGHHHFFHHHGHHGHHHHHHHHGHGEFGGGHHHHHHHGHGHFFHHFHG?DCGFHGGCGGGC
@M02034:409:000000000-BFKT7:1:1109:23267:19840 1:N:0:35
AAAGTCGAGGTGCCTAAAGTGGCAACCCAGACTGATCGGGCGGTTG
+
CCCCCFBCBCBCGGGGGGGGGGGHHHHGGH2FAG3F52B220AEAE
@M02034:409:000000000-BFKT7:1:1109:8088:19843 1:N:0:35
AAAGTCGAGGTGCCTAAAGTGGCAACCCAGACTACGAATCAGGTTGGTGGTGTAGAGCTTCCTGTAGCCGCATGGCGTTCGTACTTAAATATGGAACTAACCATTCCAATTTTCGCTGTCTCTTATACACATCTCCGAGCCCACGAGACA
+
BBCCBFBABCCCGGGGGGGFFGGHHHHGGHHGHHHFGHHGHHHHHHGGGGBFGGHHHHHHHHHHGHHHHGGEGGHHGGGGGFHHHHHHHHHHHHGHFHGFHHGHHHHHFGHHHHGGGGGHHGHHHHHHHHGHHHGHF?CFGGHGGGGGGE
@M02034:409:000000000-BFKT7:1:1109:16272:19847 1:N:0:35
AAAGTCGAGGGTGCCTAAAGTGGCAACCCAGACTCAGCATAATGTTGGTGGTGTAGAGCTTCCTGTAGCCGCATGGCGTTCGTACTTAAATATGGAACTAACCATTCCAATTTTCGCTGTCTCTTATACACATCTCCGAGCCCACGAGA
+
CCCCCFCBCCCBGGGGGGGGGGHFHFBFFGHHGHHBGGFFHGHGFFHHEFGEFFFHFHHHHHHHHFDHHEE>@EEGFFEGGFEHHHHHHFHGGHHFFGHGGGGFHHHHGGGHHHHGGGGEGHHHHGGHHHHHHHHHFFDGGFCCCDFDG
@M02034:409:000000000-BFKT7:1:1109:15890:19856 1:N:0:35
AAAGTCGAGGTGCCTAAAGTGGCAACCCAGACTACGAATCGTGTTGGTGGTGTAGAGCTTCCTGTAGCCGCATGGCGTTCGTACTTAAATATGGAACTAACCATTCCAATTTTCGCTGTCTCTTATACACATCTCCGAGCCCACGAGAC
+
CCCCCFBBCCBCGGGGGGGGGGGHHHHGGHHGHHHGGHHGHHHHHHHGGGGFGGHFHHHHHHHHGGHHHGG@EGHHGEFGGGHHHHHHHHHHHHHGHHHGHHGHHHHHHHHHHHGGGGGGHGHHGHGGHFFHGHHFE/BDGGHGGGGGG
@M02034:409:000000000-BFKT7:1:1109:3069:19856 1:N:0:35
AAAGTCGAGGTGCCTAAAGTGGCAACCCAGACTCCTCCGTGTGTTGGTGGTGTAGAGCTTCCTGTAGCCGCATGGCGTTCGTACTTAAATATGGAACTAACCATTCCAATTTTCGCTGTCTCTTATACACATCTCCGAGCCCACGAGACA
+
BCCCBFBCBBABGGGGGGGGGGGHGHHGGHHGHGHFFHGFFHHHHHHGFGEFGHHHHHHHHHHHHHHHHGGGGGHHGGGGGGGHHHHGGHHHHHFFFHGGFHFHHHGHGHHHHHGGGGGHHHHHHHGHGHGHHHGHDC@<CFGFGGGEG?
@M02034:409:000000000-BFKT7:1:1109:18578:19857 1:N:0:35
AAAGTCGAGGTGCCTAAAGTGGCAACCCAGACTACGCCGGCGGTT
+
CCCCCFCCCCBCGGGGGGGGGGGHHHHGGHHGHB3A22EFEGGGE
@M02034:409:000000000-BFKT7:1:1109:11249:19859 1:N:0:35
AAAGTCGAGGTGCCTAAAGTGGCAACCCAGACTGCTGAGAAGGTTGGTGGTGTAGAGCTTCCTGTAGCCGCATGGCGTTCGTACTTAAATATGGAACTAACCATTCCAATTTTCGCTGTCTCTTATACACATCTCCGAGCCCACGAGA
+
DDDDDFCCCCBCGGGGGGGGGGGHHHHGGHHGHFHHGHHFHHHHHHGGGGFFGHHHHHHHHHHHHHHHHGGGGGHHGGGGGGHHHHHHHHHHHHHHGHHGHHGHHHHHHHHHHHGGGGGHHHHHHHHHGHGHHHHGF?@CG/GC@@<?
@M02034:409:000000000-BFKT7:1:1109:27843:19860 1:N:0:35
AAAGTCGAGGTGCCTAAAGTGGCAACCCAGACTAAGAATAATGTTGGTGGTGTAGAGCTTCCTGTAGCCGCATGGCGTTCGTACTTAAATATGGAACTAACCATTCCAATTTTCGCTGTCTCTTATACACATCTCCGAGCCCACGAGACA
+
ABABBFBBBCAAGGGGGGGGGGGHHHHGGHHGHHHGHHHHHHHHHGHGGGEFFGHFHHHHHHHGGHHHHGGGGGHHFEFGEFGHHHHHHHHHHHHFHHHHHHHHHHHHHHHHHHGGGGGHHHHHGHHHHHEHHHHHD@GC<<GFGGFGGF
@M02034:409:000000000-BFKT7:1:1109:9492:19861 1:N:0:35
AAAGTCGAGGTGCCTAAAGTGGCAACCCAGACTAATAAGAAGGTTGGTGGTGTAGAGCTTCCTGTAGCCGCATGGCGTTCGTACTTAAATATGGAACTAACCATTCCAATTTTCGCTGTCTCTTATACACATCTCCGAGCCCACGAGACA
+
AABBADAAD>ABGGGFGCGGGGGHHHHGGGHGHHHHHHHGBGHFGGG2FEEFFGGHHHHHHHHHFGHHHGGEGGHHEGFEGFHHHHGHHHHHHG@FGHHHHHFBGGFHGHHHHEFFFGGFHEHHFHBGFGBGHHHHG/C?DEHGGGGGG<
@M02034:409:000000000-BFKT7:1:1109:12001:19868 1:N:0:35
AAAGTCGAGGTGCCTAAAGTGGCAACCCAGACTACGAAGCATGTTGGTGGTGTAGAGCTTCCTGTAGCCGCATGGCGTTCGTACTTAAATATGGAACTAACCATTCCAATTTTCGCTGTCTCTTATACACATCTCCGAGCCCACGAGACA
+
CCCCCFCCCCAAGGGGGGGGGGGHHHHGFHHGHHGFEHGGHGHHHHHGGGEFFHHHHHGHHHHHGHHHHGGGGGHHGFGGGFHHHHHHHGHHHHHHHHHHHHHHHHHGHHHHHHGGGGGFHGHHHHFFHGHHHHGHDDGGGFHGGGGGGB
@M02034:409:000000000-BFKT7:1:1109:15518:19870 1:N:0:35
AAAGTCGAGGTGCCTAAAGTGGCAACCCAGACTGCTAGTCAGGTTGGTGGTGTAGAGCTTCCTGTAGCCGCATGGCGTTCGTACTTAAATATGGAACTAACCATTCCAATTTTCGCTGTCTCTTATACACATCTCCGAGCCCACGAGACA
+
BBCBAFAACCCBGGGGGGGGGGGHHHHGGHGGHFHFHHFFHHHGHHGEFGEFGHHGHHHHHHHHHHHHHGGFGGHGGGGGGGHHGHHHHHHHHHFHHHGHHHHHHHGHHHHHHHGGGGGHHHHHHHHHHHHHHHGHGCGCGGHGGGGFGF
@M02034:409:000000000-BFKT7:1:1109:5613:19871 1:N:0:35
AAAGTCGAGGTGCCTAAAGTGGCAACCCAGACTGAGCAGTCGGTTGGTGGTGTAGAGCTTCCTGTAGCCGCATGGCGTTCGTACTTAAATATGGAACTAACCATTCCAATTTTCGCTGTCTCTTATACACATCTCCGAGCCCACGAGACA
+
CCCCCFBCCCBCGGGGGGGGGGGHHHHGGHGGHHGHHHH53AEGEGE1B1BBAFHGFAGFEGGFGHGBGEFEEGF1EEEGFEGEEGHHFHGFHB3BFHHHFF3GGFHFHHHHHH/EGEAGHHHHGG3GHHGHHHHFGGGGGGHGGCCEFC
@M02034:409:000000000-BFKT7:1:1109:27409:19872 1:N:0:35
AAAGTCGAGGTGCCTAAAGTGGCAACCCAGACTCATCCGTTTGTTGGTGGTGTAGAGCTTCCTGTAGCCGCATGGCGTTCGTACTTAAATATGGAACTAACCATTCCAATTTTCGCTGTCTCTTATACACATCTCCGAGCCCACGAGACA
+
CCCCCFCCCCABGGGGGGGGGGGHHHHGGHHGHHHHHHGGHGFGHHHGGGEFFFHHHHHHHHHHHHHHHGGFGGHHGFGGGGHHHHHHHHHHHHGFHHHGHHGHHHHHHHHHHHGGGGGHHHHHHHHHHHHHHHHGF@DGGGHGGGGAGF
@M02034:409:000000000-BFKT7:1:1109:22899:19873 1:N:0:35
AAAGTCGAGGTGCCTAAAGTGGCAACCCAGACTACTCATGAGGTTGGTGGTGTAGAGCTTCCTGTAGCCGCATGGCGTTCGTACTTAAATATGGAACTAACCATTCCAATTTTCGCTGTCTCTTATACACATCTCCGAGCCCACGAGACA
+
?ABBBFAB@DABGGGFCGGDGFGHGHHGGHGGHHFHHHHHHHGGGGCEFGEFBGGBGHHHHGHHHHHHGGGGEGHFGFGGGEHGHGHHHHGFHFBDFGDBFHHBFGFFGHHHHH?EEGEHHHHHHHHHEFFHGHFFDBCGGGHGGGGGGB
@M02034:409:000000000-BFKT7:1:1109:8225:19873 1:N:0:35
AAAGTCGAGGTGCCTAAAGTGGCAACCCAGACTGCGCATACTGTTGGTGGTGTAGAGCTTCCTGTAGCCGCATGGCGTTCGTACTTAAATATGGAACTAACCATTCCAATTTTCGCTGTCTCTTATACACATCTCCGAGCCCACGAGAC
+
CCCCCFCBDBABGGGGGGGFGGGHHHHGGHHGHHHGGGGGHHHHHHHGGGEFFHHHHHHHHHHHHHHGGGGGGGHHGGGGGGHHHHHHHHHHHHEFHHHGHHGHHGHHHHHHHHGGGGGHHGHHHHHHHFFHHHHHGCFGGGHGGGGGG
@M02034:409:000000000-BFKT7:1:1109:12014:19880 1:N:0:35
AAAGTCGAGGTGCCTAAAGTGGCAACCCAGACTACGAAGCATGTTGGTGGTGTAGAGCTTCCTGTAGCCGCATGGCGTTCGTACTTAAATATGGAACTAACCATTCCAATTTTCGCTGTCTCTTATACACATCTCCGAGCCCACGAGACA
+
A?AAADAADDABGGGGGGGGFGEHGHHFGHHGHHBEFEEGFFGDGGEAFEAFGFHFHHHHHFGHHHHHHGG@EGHHGFGFD1FAFGHGHHHHHH3DGHGEFHGFGBDDHGBHHFFFGGFHHHHGGFGHHHFGGHGFG/B/C/?FCDC/A?
@M02034:409:000000000-BFKT7:1:1109:6609:19883 1:N:0:35
AAAGTCGAGGTGCCTAAAGTGGCAACCCAGACTCAGGAT
+
BBBBBFAABBBBGGGGGGGGGGGHHHHGGHGGHH3FG3F
@M02034:409:000000000-BFKT7:1:1109:8238:19886 1:N:0:35
AAAGTCGAGGTGCCTAAAGTGGCAACCCAGACTGCGCATACTGTTGGTGGTGTAGAGCTTCCTGTAGCCGCATGTCGTTCGTACTTAAATATGGAACTAACCATTCCAATTTTCGCTGTCTCTTATACACATCTCCGAGCCCACGAGAC
+
>3AB>BA>>>A>FGGGGGFDAGFHHHHGFHGGHFHGGAEDFFGDDAGACEEABGGHFBGFFGGGEADBFEFEG15@1FEF1EGGFGFGHHHGHHHEEGEBFFBFGB4GFHHHHFCEGFGHHFHHDHFGFGFHHHG2B@/@DFHGF?FDF
@M02034:409:000000000-BFKT7:1:1109:22806:19887 1:N:0:35
AAAGTCGAGGTGCCTAAAGTGGCAACCCAGACTGAGGGGCGGGTTGGTGGTGTAGAGCTTCCTGTAGCCGCATGGCGTTCGTACTTAAATATGGAACTAACCATTCCAATTTTCGCTGTCTCTTATACACATCTCCGAGCCCACGAGAC
+
CCCCBFAACBBCGGGGGFGFGGGHHHHGGHHGHBGC22EEE?E>FGGGGG?FFHHHHHHHHHHHHHHHHGGEGGHFGGGGGFHHHHHHHHHHHHHHHHHGHHHGHGHGHHHHHHGGGGGGHEHHHHGHHGHHGGFGG????GHGGGGGG
@M02034:409:000000000-BFKT7:1:1109:17446:19890 1:N:0:35
AAAGTCGAGGTGCCTAAAGTGGCAACCCAGACTACGGATAAGGTTGGTGGTGTAGAGCTTCCTGTAGCCGCATGGCGTTCGTACTTAAATATGGAACTAACCATTCCAATTTTCGCTGTCTCTTATACACATCTCCGAGCCCACGAGACA
+
CCCCCFCCCCBAFGGGGGGGGGGHHHHGGHHGHHHGGGGGGHFGGGGGGGEFAGGFGHHHHHHHHHHHHGGEFGHFFEEGGFHHHGHHHHHFHHDFFHHGHGFGHHHGHHHHHHGGEGGHHHHHHHHHFHGGHHGHGD@DGGHGGGGGGF
@M02034:409:000000000-BFKT7:1:1109:5232:19890 1:N:0:35
AAAGTCGAGGTGCCTAAAGTGGCAACCCAGACT
+
CCDCBFBBCCCDGGGGGGGGGGGHHHHGGHHGH
@M02034:409:000000000-BFKT7:1:1109:17254:19890 1:N:0:35
AAAGTCGAGGTGCCTAAAGTGGCAACCCAGACTCAGAAGAATGTTGGTGGTGTAGAGCTTCCTGTAGCCGCATGGCGTTCGTACTTAAATATGGAACTAACCATTCCAATTTTCGCTGTCTCTTATACACATCTCCGAGCCCACGAGACA
+
CDDDDFCCCC>AGGGGGGGGGGGHHHHGGHHGHHHHHHHHHHHHHHHGGGGFHHHHHHHHHHHGHHHHHGGGGGHHGGGGEFHHHHHHHHHHHHHHHHHGHHFHHHHHHHHHHHGGGGGGHGHHHHHHHHHHHHHHGCGGGGHGGGGGGB
@M02034:409:000000000-BFKT7:1:1109:24382:19894 1:N:0:35
AAAGTCGAGGTGCCTAAAGTGGCAACCCAGACTAGTAATGGGGTTGGTGGTGTAGAGCTTCCTGTAGCCGCATGGCGTTCGTACTTAAATATGGAACTAACCATTCCAATTTTCGCTGTCTCTTATACACATCTCCGAGCCCACGAGACA
+
ABBABFAABBAAFGGGGGGGGEFGHHHECEGGHHHAEFFHCGEEGGG1FEBFGFHFHFHHHFHFFHHHHGGEEGHHEEFFGECFFGFFHGFFHHBGFHHGFHHHHHGFFHHHHGGGGGEHHGHBFFGHHGHHHHHHD<@@DFFFCCGGFF
@M02034:409:000000000-BFKT7:1:1109:5269:19895 1:N:0:35
AAAGTCGAGGTGCCTAAAGTGGCAACCCAGACTGAGGGGGT
+
CCCCCFCCCCBCGGGGGGGGGGGHHHHGGHHGHH332B22A
@M02034:409:000000000-BFKT7:1:1109:5611:19896 1:N:0:35
AAAGTCGAGGTGCCTAAAGTGGCAACCCAGACTGAGCAGCCGGTTGGTGGTGTAGAGCTTCCTGTAGCCGCATGGCGTTCGTACTTAAATATGGAACTAACCATTCCAATTTTCGCTGTCTCTTATACACATCTCCGAGCCCACGAGAC
+
AABBADAADDABGGGGGEGGGGGHHHHGGHHGHBEGHHH2BAEFDEEGFGEEHFHHFBGHGGHHFGHHGGGEFGHHEGGGGGHHHHHHGHHGHHFBFHBFFHBGFGEGHHHHHHGGGGGHHHHHFHEHFGBHHHGFA?//AFFGGGGFG
@M02034:409:000000000-BFKT7:1:1109:26229:19898 1:N:0:35
AAAGTCGAGGTGCCTAAAGTGGCAACCCAGACTAATTCTGCGGTTGGTGGTGTAGAGCTTCCTGTAGCCGCATGGCGTTCGTACTTAAATATGGAACTAACCATTCCAATTTTCGCTGTCTCTTATACACATCTCCGAGCCCACGAGACA
+
BBBBBFBBBBABGGGGCFFGGGGHHHHGGHHGHHHHGHHHHGGGGGFEGG1FBFGDGHHHHHHHHHFFFGF>EFHGGGGGGGFHHHHHHFHHHGFFFF3BFGFGFFFHHHGHH4EGGGGGHGHDFFDGHFHGGHE2D<CCGGEGGGCAD<
@M02034:409:000000000-BFKT7:1:1109:17266:19903 1:N:0:35
AAAGTCGAGTTGCCTAAAGTGGCAACCCAGACTCAGAAGACTGTTGGTGGTGTAGAGCTTCCTGTAGCCGCATGGCGTTCGTACTTAAATATGGAACTAACCATTCCAATTTTCGCTGTCTCTTATACACATCTCCGA
+
>1AA>B>>>1>1BFGG11BF1FAFHHFEFEFFGHBGHCFH0BFBDAFE/EB/ABDEF1GB1BABA2DFBAFEE/0B>E>F?EFGBBBD1BGD@@FBB1DBBEBBGFFFGFH2BEECEGGFHDFH1GFFHFBHBFG1/>
@M02034:409:000000000-BFKT7:1:1109:20364:19904 1:N:0:35
AAAGTCGAGGTGCCTAAAGTGGCAACCCAGACTGGGCGGGGGGTTGGTGGTGTAGAGCTTCCTGTAGCCGCATGGCGTTCGTACTTAAATATGGAACTAACCATTCCAATTTTCGCTGTCTCTTATACACATCTCCGAGCCCACGAGACA
+
BCBBBFBCBCAAGGGGGGGGGGGHHHHGGHHGHHHHHGGGGGGGGGGGGGDC<GHHHHHHHHHHHHHHHGGGGGGGGDGGGGFGGGGGGGGGGGFBFFFFFEFFFFFFFFFFFFFFFFFFFFFFFFBFFFFFFFFFFAFFFEEFFFFFFE
@M02034:409:000000000-BFKT7:1:1109:25434:19906 1:N:0:35
AAAGTCGAGGTGCCTAAAGTGGCAACCCAGACTCCTACTTCGGTTGGTGGTGTAGAGCTTCCTGTAGCCGCATGGCGTTCGTACTTAAATATGGAACTAACCATTCCAATTTTCGCTGTCTCTTATACACATCTCCGAGCCCACGAGACA
+
CCCCCFCCBBABGGGGGGGGGGGHHHHGGHHFHHHHHHHHHGGGGGGGGGEFGHHHHHHHHHHHHHHHHGGGGGHHGEGGGFFHHHHHGHHHHGHHHGHHHHGHHHHHHHHHHHGGGGGGHHHHHHFHHHGFHHGFE@GFGGHGGGGGGF
@M02034:409:000000000-BFKT7:1:1109:13010:19909 1:N:0:35
AAAGTCGAGGTGCCTAAAGTGGCAACCCAGACTGAGGATGGTGTTGGTGGTGTAGAGCTTCCTGTAGCCGCATGGCGTTCGTACTTAAATATGGAACTAACCATTCCAATTTTCGCTGTCTCTTATACACATCTCCGAGCCCACGAGACA
+
CCCCCFCCCCAAGGGGGGGGGGGHFHHGGHHGHHHHGHHHGHHHGHHFGGFFFGHEHFHHHHHHHGHFHGGGGGGFGEFGFFFHHHHFGHHHHHFBGHHHHHHHHFHGHHHHHHGGGGEGHHHHHHGHHGHHHHHHGDFGGGHGGGGGGB
@M02034:409:000000000-BFKT7:1:1109:18065:19911 1:N:0:35
AAAGTCGAGGTGCCTAAAGTGGCAACCCAGACTTCTAAGGAGGTTGGTGGTGTAGAGCTTCCTGTAGCCGCATGGCGTTCGTACTTAAATATGGAACTAACCATTCCAATTTTCGCTGTCTCTTATACACATCTCCGAGCCCACGAGACA
+
DDDDCFBBCCABGGGGGGGGGGGHHHHGGHHGHHHHHHHHHHGGHHGGGGFFGHHHHHHHHHHHHHHHHGGGGGHHGGGGGEHHHHHHHHHHHGHGHHHFHHGHHHHHHHHHHHGGGGGGGHHHHHHHGHGHHGHHGCGGGGHGGGGGGF
@M02034:409:000000000-BFKT7:1:1109:5276:19912 1:N:0:35
AAAGTCGAGGTGCCTAAAGTGGCAACCCAGACTGAGAGGGTTGTTGGTGGTGTAGAGCTTCCTGTAGCCGCATGGCGTTCGTACTTAAATATGGAACTAACCATTCCAATTTTCGCTGTCTCTTATACACATCTCCGA
+
A?AAADA>D@AAGGG5BBFGBGFHGGHGGGHGHFHGHHEE2BE2BFFBAEBFAGGHFBG3BFFBF5DFFEE>EE1?EFEF1EFHFDHF3GHFGHHFEGBBCB3BFB?DFHHHHHGEEFEBGFFGFHEHHGBHFGB2/>
@M02034:409:000000000-BFKT7:1:1109:27302:19914 1:N:0:35
AAAGTCGAGGTGCCTAAAGTGGCAACCCAGACTTCTAAGCATGTTGGTGGTGTAGAGCTTCCTGTAGCCGCATGGCGTTCGTACTTAAATATGGAACTAACCATTCCAATTTTCGCTGTCTCTTATACACATCTCCGAGCCCACGAGACA
+
CCCCCFCBCCABGGGGGGGGGGGHHHHGGHHGHHHHHHHHHHHHHHHGGGFFFGHFHHHHHHHHHHHHHGGGGGHHGEGGGFHHHHHHHHHHHHFGHHHHHHHHHHHGHHHHHHGGGGGGHHHHHHHHHHHHHHHHGGGGGGHGGGGGGG
@M02034:409:000000000-BFKT7:1:1109:20378:19916 1:N:0:35
AAAGTCGAGGTGCCTAAAGTGGCAACCCAGACTGGGCGGGGGGTTGGTGGTGTAGAGCTTCCTGTAGCCGCATGGCGTTCGTACTTAAATATGGAACTAACCATTCCAATTTTCGCTGTCTCTTATACACATCTCCGAGCCCACGAGAC
+
A?AA>DA>DAAAGGGFBDGGFGFHHHHGGHHGHCFGHEGGGGGACCFA.C<<CGHHHBHFCCGGCCCCGDG?D.9FBG-ADGFEFFFG9FGGGG09BFBFFF/BFFFFFBFFFFFFFFDFFFFFFFFBFFFBBFBBD=FA-AEFFFF;A
@M02034:409:000000000-BFKT7:1:1109:26363:19921 1:N:0:35
AAAGTCGAGGTGCCTAAAGTGGCAACCCAGACTCGTGGTGGTGTAGAGCTTCCTGTAGCCGCATGGCGTTCGTACTTAAATATGGAACTAACCATTCCAATTTTCGCTGTCTCTTATACACATCTCCGAGCCCACGAGACAGGCAGAAAT
+
CCCCCFBCBCBBGGGGGGGGGGGGHHHGGHHFHHGGHGHFCGGHHHHHHHHHHHHHHHHHGGFFGHHGGGGGGEHHHDHHH@GHHGHHHGGHHGGHHHEGGHHHHGGGGGHHHHHBGHHHHHHHHHHG?DGGGHGGCGGGHHGGHFGHHG
@M02034:409:000000000-BFKT7:1:1109:17184:19923 1:N:0:35
AAAGTCGAGGTGCCTAAAGTGGCAACCCAGACTACGACGCCTGTTGGTGGTGTAGAGCTTCCTGTAGCCGCATGGCGTTCGTACTTAAATATGGAACTAACCATTCCAATTTTCGCTGTCTCTTAACACATCTCCGAGCCCACGAGACAG
+
DDDCCFBCCCBBGGGGGGGGGGGHHHHGGHHGFHF?EFGGGGHHGDCECEFFA3F5EFDGGHHHGGGBFEE0EEFEEEEGE?BGEHHHFHHHGF33FEGH3B3FFEF44FEHD4/?CA?BBHGF33?FG/=FBFGGCGCGFA=</C<<FG
@M02034:409:000000000-BFKT7:1:1109:25440:19925 1:N:0:35
AAAGTCGAGGTGCCTAAAGTGGCAACCCAGACTCCTACTTCGGTTGGTGGTGTAGAGCTTCCTGTAGCCGCATGGCGTTCGTACTTAAATATGGAACTAACCATTCCAATTTTCGCTGTCTCTTATACACATCTCCGAGCCCACGAGAC
+
BBBBBDAADDAAGFGGGGGGGFGFFHGGEHGGHFHHFGHHHGEGGGGAFDBFFDFFGFHHHHHFGGGHHGGEEFHHFEGEGAGHHHHFDGFHHHFFGHHGHGFFFHDFFGGHHGEGGGGHHEHHHGEHFHHFGGDBD?//BF//CG?AA
@M02034:409:000000000-BFKT7:1:1109:20062:19928 1:N:0:35
AAAGTCGAGGTGCCTAAAGTGGCAACCCAGACTAGTAATAAGGTTGGTGGTGTAGAGCTTCCTGTAGCCGCATGGCGTTCGTACTTAAATATGGAACTAACCATTCCAATTTTCGCTGTCTCTTATACACATCTCCGAGCCCACGAGACA
+
CCCCAFBBCCABGGGGGGGGGGGHHHHGGHHGHHGHGHHGGFGFHHGGGGEFGHHFHHHHHFHHFHHGGGGGGGHHGGGGGFHHHHHHHHHHHHHHHHHHHGHHHHHHHHHHHFGGGGGGHFHHHHHHHHFHHGGFE@D@GGHGGGGGGF
@M02034:409:000000000-BFKT7:1:1109:12232:19929 1:N:0:35
AAAGTCGAGGTGCCTAAAGTGGCAACCCAGACTCCGAAGAAGGTTGGTGGTGTAGAGCTTCCTGTAGCCGCATGGCGTTCGTACTTAAATATGGAACTAACCATTCCAATTTTCGCTGTCTCTTATACACATCTCCGAGCCCACGAGACA
+
CCCCCFABBCABGGGGGGGGGGGHHHHGGHHGHHHGGGGGHHHHHHGBFGGFBGHGHGHHHHHHHGHHHGGGGGHHGEFFGEGHHHHHHHHHHHGHHHHHHHFHHHGHHHHHHHGGGGGHHGHHHHHGHHHHHHHGGCGGGGHGGGGFGF
@M02034:409:000000000-BFKT7:1:1109:3126:19930 1:N:0:35
AAAGTCGAGGTGCCTAAAGTGGCAACCCAGACTACGAGTGCTGTTG
+
CBCCBFAABBBBGGGGGGGGGGGHHHHGGHHGH33AB2BB5D5F3F
@M02034:409:000000000-BFKT7:1:1109:17834:19935 1:N:0:35
AAAGTCGAGGTGCCTAAAGTGGCAACCCAGACTAATAGGAAGGTTGGTGGTGTAGAGCTTCCTGTAGCCGCATGGCGTTCGTACTTAAATATGGAACTAACCATTCCAATTTTCGCTGTCTCTTATACACATCTCCGAGCCCACGAGACA
+
CCCCCFCCCCABGGGGGGGGGGGHHHHGGHHGH33DBFGG5BABFGGEFFGFFDGEGFHHFHHHGEGBFGGEEGGFFEEGGGFGHHHHHHHHHHDEGHHHGC3GFFHFHGHHGFEFGGEFHHHHFHHFHHHHHHHHC>CG@FGFGCFGGF
@M02034:409:000000000-BFKT7:1:1109:5633:19938 1:N:0:35
AAAGTCGAGGTGCCTAAAGTGGCAACCCAGACTAATGCTCAGGTTGGTGGTGTAGAGCTTCCTGTAGCCGCATGGCGTTCGTACTTAAATATGGAACTAACCATCCAATTTTCGCTGTCTCTTATACACATCTCCGAGCCCACGAGACAG
+
CCCCCFBBCCAAGGGGGGGFGGGHHHHGGHHGHHGHHHHHHHHHHHGGGGEFFGHGGHHHHHHGGGHHHGGGGGHHGGGGFE2GHHHGHHHHHHFHHHHFHHGHHHHHHHHHHGGGGEGHHHHHHHFHHGGHHHGECDCDGHGGGGGEHG
@M02034:409:000000000-BFKT7:1:1109:5652:19940 1:N:0:35
AAAGTCGAGGTGCCTAAAGTGGCAACCCAGACTAATGCTCAGGTTGGTGGTGTAGAGCTTCCTGTAGCCGCATGGCGTTCGTACTTAAATATGGAACTAACCATCCAATTTTCGCTGTCTCTTATACACATCTCCGAGCCCACGAGACA
+
A?AB>B>>AAAAGGGFBGGGDGGHHHHGFHHGHHHHGHHHFGFDFFEEFFBFFGHHFHHHFGHGGGFDEFE>EEFGEGGF1BFGGHHH3FGGHHFFFHGFGG3BGF?BFGHHG/EFGEFHHHHBGFDFFDHHHHGF<BFCGHG/@/CEC
@M02034:409:000000000-BFKT7:1:1109:9162:19940 1:N:0:35
AAAGTCGAGGTGCCTAAAGTGGCAACCCAGACTAATAATAAGGTTGGTGGTGTAGAGCTTCCTGTAGCCGCATGGCGTTCGTACTTAAATATGGAACTAACCATTCCAATTTTCGCTGTCTCTTATACACATCTCCGAGCCCACGAGACA
+
BBBBBFBBBBBBGGGGGGGGGGGHHHHGGHHGHHHHGHHHHHHHHHGEGGEFBFHHHHHHHHHHHHHHHGGGGGHHGFGGGGHHHHHHHHHHHHFHHGHFFHFHHHGHHHHHHHGGGGGHHHHHHHFHGHHGHHHHCBDCGGHECFGGGF
@M02034:409:000000000-BFKT7:1:1109:5445:19941 1:N:0:35
AAAGTCGAGGTGCCTAAAGTGGCAACCCAGACTGGTGCGGGGGTTG
+
BBBBBFBBBBBBFGGGGGGGGGGHGHHGGHHGHGA52B2A20>>EE
@M02034:409:000000000-BFKT7:1:1109:6703:19946 1:N:0:35
AAAGTCGAGGTGCCTAAAGTGGCAACCCAGACTTGTCAGGATGTTGGTGGTGTAGAGCTTCCTGTAGCCGCATGGCGTTCGTACTTAAATATGGAACTAACCATTCCAATTTTCGCTGTCTCTTATACACATCTCCGAGCCCACGAGAC
+
BBBBAFBADAABFGGFGGDFGGGHGHHGGGHGHGBGCGHF3BFFHGGEFGEGGHHFFFHHHHHHHFGHHGGEEEGHCEGGGGHHHHGFHHHHHHFFHHHHHHHBGFFGHHHHHFGGGGGHHHHFFHGHHHFHGHGFB</>CGCFCCG?E
@M02034:409:000000000-BFKT7:1:1109:17844:19950 1:N:0:35
AAAGTCGAGGTGCCTAAAGTGGCAACCCAGACTAATAGGAAGGTTGGTGGTGTAGAGCTTCCTGTAGCCGCATG
+
CCCCCFBCCBCCGGGGGGGGGGGHHHHGGHHGHGFGHHHGABEFGE2E2EFA13D5AB3AAFDFB555AAE0EB
@M02034:409:000000000-BFKT7:1:1109:20026:19951 1:N:0:35
AAAGTCGAGGTGCCTAAAGTGGCAACCCAGACTCAGAATACTGTTGGTGGTGTAGAGCTTCCTGTAGCCGCATGGCGTTCGTACTTAAATATGGAACTAACCATTCCAATTTTCGCTGTCTCTTATACACATCTCCGAGCCCACGAGAC
+
CCCCCFCCCCABGGGGGGGFGGGHHHHGGHHGHBH33D5DG5FGHHHGGGEFFGHHHHHHHHHHHHHHHGGGGGHHGGGGGGHHHHHHGHHHHHHHHHHHHHGHHHHGHHHHHHGGGGGHHHHHHHHHHHHHHHHHGGGGGGHGGGGGG
@M02034:409:000000000-BFKT7:1:1109:11060:19951 1:N:0:35
GCTCTTAAAGAGGAGAAAGGTCATGTGTTTTTCGGCTTCTAACTTTACTCAGTTCGTTCTCGTCGACAATGGCGGAACTGGCGACGTGACTGTCGCCCCAAGCAACCTGTCTCTTATACACATCTCCGAGCCCTCGAGACGTAGAGGAAT
+
11>>A1@D1B@FCGGFGGGGF1FA3AAAAB0FG0EE0AFDFFFGFFH1GF111FEFAFHFDBA/EAE/AGFFHECC@EGEGFEEGGEF/FFFGGE/?E@/<F/CG0FGHHHHHGH1GHHFHB1CHHGG/A?<F0G@.>.A<..<<D/.<<
@M02034:409:000000000-BFKT7:1:1109:25168:19959 1:N:0:35
AAAGTCGAGGTGCCTAAAGTGGCAACCCAGACTACTGCGCAGGTTGGTGGTGTAGAGCTTCCTGTAGCCGCATGGCGTTCGTACTTAAATATGGAACTAACCATTCCAATTTTCGCTGTCTCTTATACACATCTCCGAGCCCACGAGACA
+
CCCCCFCBCCAAFGGFGGFGGGGGHHHGGHGGHHHGHGGGGGGFGHGDFGAFFEHGHHGHHGHHGHHHFGGGGEHHEEEGFFHHHHHHFHGHHHHHHHHGHHFGHEFFHHHHHHGGGGGHHHHHFHBDDHBGFHFGE@CCGCGGGGGEDB
@M02034:409:000000000-BFKT7:1:1109:28560:19961 1:N:0:35
AAAGTCGAGGTGCCTAAAGTGGCAACCCAGACTAAGAATCAGGTTGGTGGTGTAGAGCTTCCTGTAGCCGCATGGCGTTCGTACTTACATATGGAACTAACCATTCCAATTTTCGCTGTCTCTTATACACATCTCCGAGCCCACGAGAC
+
BBA3ADAABBABGGGFGGGFGGGHHHHGGHHGHHCFHCHHH3EGFGEEA2EFGHHFHHHHGHHGHG5EGEE@EFEHGEEFFGHFHGG3@FEHF33BGGGGHFHHHHFHFGHHHHEGG/EGGHHFGGHHHGHHHGGGD/<B/FHGFG/CD
@M02034:409:000000000-BFKT7:1:1109:28577:19970 1:N:0:35
AAAGTCGAGGTGCCTAAAGTGGCAACCCAGACTAAGAATCAGGTTGGTGGTGCTGTGC
+
CCDDCFCCCCCCGGGGGGGGGGGHHHHGGHHGHB33B5F55BGH3F222AE133D535
@M02034:409:000000000-BFKT7:1:1109:22677:19973 1:N:0:35
AAAGTCGAGGTGCCTAAAGTGGCAACCCAGACTTGTAAGGAGGTTGGTGGTGTAGAGCTTCCTGTAGCCGCATGGCGTTCGTACTTAAATATGGAACTAACCATTCCAATTTTCGCTGTCTCTTATACACATCTCCGAGCCCACGAGACA
+
AABBBFABBBAAGFGGFGGGGGGGHGHGGGDGHHHHHHHHHHCFGHGFFGABBDGGHHGHHHHHFGFGEEGFGFHFGGGFGGEHHGHHFHGFHHGHHHHHHFHGHHHHGHHHHE>AFAEDHEHHGHGHFHBGCHHHGGGGGGGGGGGGGF
@M02034:409:000000000-BFKT7:1:1109:19345:19976 1:N:0:35
AAAGTCGAGGTGCCTAAAGTGGCAACCCAGACTCAGCAGCGGGTTGGTGGTGTAGAGCTTCCTGTAGCCGCATGGCGTTCGTACTTAAATATGGAACTAACCATTCCAATTTTCGCTGTCTCTTATACACATCTCCGAGCCCACGAGACA
+
CDDCCFBCCCABGGGGGGGGGGGHHHHGGHHGHHHHHHHHGGGFGGGFGGEFGHHHHHHHHHHHHHHHHGGFGGHHGGGGGFHHHHHHHHHHHHHHHHGHHHGHHHFHHHHHHHCGGGGHHHHHHHHHHHHHHHHGGCGGGGHGGGGGGB
@M02034:409:000000000-BFKT7:1:1109:5796:19978 1:N:0:35
AAAGTCGAGGTGCCTAAAGTGGCAACCCAGACTGGGCCGAATGTTGGTGGTGTAGAGCTTCCTGTAGCCGCATGGCGTTCGTACTTAAATATGGAACTAACCATTCCAATTTTCGCTGTCTCTTATACACATCTCCGAGCCCACGAGAC
+
CCCCCFABCCCCGGGGGGGGGGFH4GHGGHHGHF2BAGGA2BFGHHHGGGEFGHHHHHHHHHHHHHHHHGGGGGHHGGGGGGGHHHHHEHHHHHFHHHHHHHHHHGHHHHHHHHGGGGGHHHHHHHGHGHEHHHFHGFCGFFHGGGGGG
@M02034:409:000000000-BFKT7:1:1109:18083:19993 1:N:0:35
AAAGTCGAGGTGCCTAAAGTGGCAACCCAGACTTTGGGTGATGTTGGGGTTGTAGAGCTTCCTGTAGCCGC
+
BBBBBFBBBBBBGGGGGGGGGGGHHHHGGC2FGFHH3EE22DFGHHA20AAAA5D555BA5BB5B5A531>
@M02034:409:000000000-BFKT7:1:1109:10847:19994 1:N:0:35
AAAGTCGAGGTGCCTAAAGTGGCAACCCAGACTATT
+
CCCCCFCBBBBCGGGGGGGFGGGHHHHGGHHGH355
@M02034:409:000000000-BFKT7:1:1109:7616:19994 1:N:0:35
AAAGTCGAGGTGCCTAAAGTGGCAACCCAGACTCATCCGCCTGTTGG
+
AACB>DAAB>ABGGGG4GGFFGGHGHHGGGFGHHFFHHG2AEGFGGA
@M02034:409:000000000-BFKT7:1:1109:25457:19999 1:N:0:35
AAAGTCGAGGTGCCTAAAGTGGCAACCCAGACTAATTATAAGGTTGGTGGTGTAGAGCTTCCTGTAGCCGCATGGCGTTCGTACTTAAATATGGAACTAACCATTCCAATTTTCGCTGTCTCTTATACACATCTCCGAGCCCACGAGACA
+
CCCCCFCCCCAAGGGGGGFFGGGHHHHGGHHGHHHHHHHHHHHHHHGGGGEFFGHHHHHHHHHHHHHHHGGFGGHHGEGGFGHHHHHHHHHHHHHHGHHFHHFHHHHHHHHHHHGGGGEFHHHHHHGHHHHEGGHHGCGGGGHGGGGGGB
@M02034:409:000000000-BFKT7:1:1109:18104:20000 1:N:0:35
AAAGTCGAGGTGCCTAAAGTGGCAACCCAGACTTTGGGTCATGTTGGTGGTGTAGAGCTTCCTGTAGCCGCATGGCGTTCGTACTTAAATATGGAACTAACCATTCCAATTTTCGCTGTCTCTTATACACATCTCCGAGCCCACGAGAC
+
BCCDBFBCCCCCGGGGGGGGGGGHHHHGGHHGHHHHHGFHFDGGGGEFEGFEA3FDFEAFDGEGGGFDGFE>EEECEEGGGGGFGHHHGHHFFF33GGGHGC3FGEGBGGGHFD@GGF<BFGGF44FBFGHCHFH2E/@C@//?<C@DG
@M02034:409:000000000-BFKT7:1:1109:7597:20005 1:N:0:35
AAAGTCGAGGTGCCTAAAGTGGCAACCCAGACTCATCCGCCTGTTGGTGGTGTAGAGCTTCCTGTAGCCGCATGGCGTTCGTACTTAAATATGGAACTAACCATTCCAATTTTCGCTGTCTCTTATACACATCTCCGAGCCCACGAGAC
+
BBABBFBBBBAAGGGGGGGGFGFHHHGGGHHGHHGGHGGDGGHHHHHFFGEBBFG5FGHHHGHHHHHFHGGGGGHHGGGGGGGHHHHHEFFGFHHGGHBFGHHHHHGHFHHHHHGGGGGGHHHHHHBGGCFHFHHHG??DGGHGGGGGG
@M02034:409:000000000-BFKT7:1:1109:10861:20008 1:N:0:35
AAAGTCGAGGTGCCTAAAGTGGCAACCCAGACTCTGTCTCAGGTTGGTGGTGTAGAGCTTCCTGTAGCCGCATGGCGTTCGTACTTAAATATGGAACTAACCATTCCAATTTTCGCTGTCTCTTATACACATCTCCGAGCCCACGAGACA
+
AAAB>BA>A2>>FGGFBDGFEGFHHHHGGHHGHHHH5AGH5DGBABEB2FEFBFGBD5B3BFABB5DAABE>E>?A0EEFGFHHF@GH3BFDDGG3FGFFBBFBGF4GEGGHHEEGDEEGHHHHFHEFFCFGHHFFF@FFGGGGC/A/C<
@M02034:409:000000000-BFKT7:1:1109:24363:20010 1:N:0:35
AAAGTCGAGGTGCCTAAAGTGGCAACCCAGACTAAGAATCAGGTTGGTGGTGTAGAGCTTCCTGTAGCCGCATGGCGTTCGTACTTAAATATGGAACTAACCATTCCAATTTTCGCTGTCTCTTATACACATCTCCGAGCCCACGAGACA
+
AABCAFBBCCAAGGGGGGGFGGGGHHHGGFGGHHHHHHHHEFGGHHGFGGEFGFHFFHHHFHHGGHHGHGGEFGHHGEGGFFHGHHHHFHHHHHGHHHEFHHBGFFHFHHGHHHEFGGGFFHHHHHHGHHFHHHEHE?CCDGGGCGGGGC
@M02034:409:000000000-BFKT7:1:1109:22138:20014 1:N:0:35
AAAGTCGAGGTGCCTAAAGTGGCAACCCAGACTCCGAATAAGGTTGGTGGTGTAGAGCTTCCTGTAGCCGCATGGCGTTCGTACTTAAATATGGAACTAACCATTCCAATTTTCGCTGTCTCTTATACACATCTCCGAGCCCACGAGAC
+
CCCCCFBBCCBCGGGGGGGGGGGHHHHGGHHGHHHE?EGGFGHHFGGEA1EAA3F5AGEFAGGHGBFDEEEEEGF1EB/FFA?GGHHGFFHFFF33FFGHB03FFBF4GGGHH4EGGEEGDDFFFGFFHGFFHFG2C/BFGEHGGGGGG
@M02034:409:000000000-BFKT7:1:1109:12728:20014 1:N:0:35
AAAGTCGAGGTGCCTAAAGTGGCAACCCAGACTGGGGATAGGGTTGGTGATGTAGAGCTTCCTGTAGCCGCATGGCGTTCGTACTTAAATATGGAACTAACCATTCCAATTTTCGCTGTCTCTTATACACATCTCCGAGCCCACGAGACA
+
BBBBBFBBBBAAGGGGGGGGGGGHHHHGGHHGHHHGGGFHHGHHHGGFFBEDDBGGHHGGHHHFGHHGHGGCFFHGEEEEEF2GHHHGHHFHHHHHHEHHHFHHGHHHHHHHHGGGGGGEHFFFHHFHGHEFHHHHF?CCGGGFGGGFGF
@M02034:409:000000000-BFKT7:1:1109:10780:20019 1:N:0:35
AAAGTCGAGGTGCCTAAAGTGGCAACCCAGACTACGAAGTAGGTTGGTGGTGTAGAGCTTCCTGTAGCCGCATGGCGTTCGTACTTAAATATGGAACTAACCATTCCAATTTTCGCTGTCTCTTATACACATCTCCGAGCCCACGAGAC
+
AA??AFAADBAAFGGGGGGGF4FFFAGA2C2FA33AAF2A5DBFG2EA111BBEFFEDGGHBFBGHFHHGEGAEHFEEFFE>BGEHFFGF4FFBF3FF3GHHGHBGHGGHHHGG@EFEEF?GHHHHFFFGGHHHHGGCCCCFEGGCCDF
@M02034:409:000000000-BFKT7:1:1109:27157:20020 1:N:0:35
AAAGTCGAGGTGCCTAAAGTGGCAACCCAGACTAAGGGGGGGGTTGGTGGTGTAGAGCTTCCTGTAGCCGCATGGCGTTCGTACTTAAATATGGAACTAACCATTCCAATTTTCGCTGTCTCTTATACACATCTCCGAGCCCACGAGACA
+
CCCCCFBBDDABGGGGGGGGGGGHHHHGGHGGHHHHGFGG?DFFFBFFFFA;EFFFFFFFFFFFFFFFFFFFFFFFFDFFFDFFFFFFFFFFFFFFFFFFFFFFFFFFFFFFFFFFFFFFFFFFFFFFFF/FFFFFFDFFFFFFFFFFFB
@M02034:409:000000000-BFKT7:1:1109:13786:20020 1:N:0:35
AAAGTCGAGGTGCCTAAAGTGGCAACCCAGACTGTGGGGGGGGTTGGTGGTGTAGAGCTTCCTGTAGCCGCATGGCGTTCGTACTTAAATATGGAACTAACCATTCCAATTTTCGCTGTCTCTTATACACATCTCCGAGCCCACGAGACA
+
AAABBFBBBBAAFGGGGGGGGGGHHHHGGHHGHHGFGGGGGGFBDFFFFF.;AFFFFFFFFFFFFFFFFFFFFFFFFDFFDABEFFFFFFFFFFFFFFBFFFFFFFFFFFFFFFFFFFFFFFFFFFFFFFEFFFFFDCFFFFFFFFFFFF
@M02034:409:000000000-BFKT7:1:1109:28436:20023 1:N:0:35
AAAGTCGAGGTGCCTAAAGTGGCAACCCAGACTGGTCAGCGTGTTGGTGGTGTAGAGCTTCCTGTAGCCGCATGGCGTTCGTACTTAAATATGGAACTAACCATTCCAATTTTCGCTGTCCTTATACACATCTCCGAGCCCACGAGACAG
+
BBBABFBBBBBBGGGGGGGGGFGFHHHGGHHFHHDFGHFHGGGGHHHGGGEFHHHHHHHHHHHHHHHHHGGEFGHHGEGGGGHHHHHGFHHHHHHFHHGFHHHHHHHHHHHHHHGGGGGHHGHHHHHHGGGHHFFGCGFGGHGGGGCGHG
@M02034:409:000000000-BFKT7:1:1109:22198:20029 1:N:0:35
AAAGTCGAGGTGCCTAAAGTGGCAACCCAGACTCA
+
CCCCCFCCCCAAGGGGGGGGGGGHHHHGGHHGH3F
@M02034:409:000000000-BFKT7:1:1109:4356:20032 1:N:0:35
AAAGTCGAGGTGCCTAAAGTGGCAACCCAGACTCCGCCGCTGGTTGGTGGTGTAGAGCTTCCTGTAGCCGCATGGCGTTCGTACTTAAATATGGAACTAACCATTCCAATTTTCGCTGTCTCTTATACACATCTCCGAGCCCACGAGACA
+
ABABBFBBBBABGGGGGGGGGFFFGHHGGHHGGHGEGGGGGGGGHGEEGFAFHGGFHHHHHGHHHHHFHGFEEGHHGGGGGGGHHHHGHHGHHHFFHHHHHGGGFFFFFHHHHHGGGGGHHHHHHHHHGFFHHHGFE@CCDGHGGGGGGF
@M02034:409:000000000-BFKT7:1:1109:19945:20034 1:N:0:35
AAAGTCGAGGTGCCTAAAGTGGCAACCCAGACTCAGAAGCAGGTTGGTGGTGTAGAGCTTCCTGTAGCCGCATGGCGTTCGTACTTAAATATGGAACTAACCATTCCAATTTTCGCTGTCTCTTATACACATCTCCGAGCCCACGAGACA
+
BABBBFAADBAAGGGGFFGDGGGHHHHGGHHGHHHHHHFHGHHGGHGGGGEFGFHHHGHHHHHHFHHHHGGGGGHFEEGGGGGHHHHHGHHHHHHHGHGHHGEHHHHFHHHHHHGGGGGGHHHHGHGHHHHHHFHGEDGCDEGGCDGDGF
@M02034:409:000000000-BFKT7:1:1109:3143:20040 1:N:0:35
AAAGTCGAGGTGCCTAAAGTGGCAACCCAGACTGGGAAGGAGGTTGGTGGTGTAGAGCTTCCTGTAGCCGCATGGCGTTCGTACTTAAATATGGAACTAACCATTCCAATTTTCGCTGTCTCTTATACACATCTCCGAGCCCACGAGACA
+
BBBBBFBBBBABGGGGGGGGGGGHHHHGGHHGHGFEHHGGHHFGHHGEGEBFFGGHHHHHHHHHHHHHHGGEEGHHGGGGGEHHHHHHHHHHHHFGHHHHHHGHHHGHHHHHHHGGGGEGHHHHHHHHGFHHHHHGECGGGGHGGGGGG<
@M02034:409:000000000-BFKT7:1:1109:2592:20054 1:N:0:35
AAAGTCGAGGTGCCTAAAGTGGCAACCCAGACTCAGAAGAAGGTTGGTGGTGTAGAGCTTCCTGTAGCCGCATGGCGTTCGTACTTAAATATGGAACTAACCATTCCAATTTTCGCTGTCTCTTATACACATCTCCGAGCCCACGAGACA
+
BCBCBFBABCCCGGGGGGGGGGGHHHHGGHHGHHHHHHHHGHGFGHGGGGEGGHHHHHHHHHHHGFGHHGGEEGHHGGGGGEHGHHGHHGHHHHGGGHGHHHEGFFFHHHHHHHGGGGGHHHHHHHGHGGFHHHHHGCGGGGHGGGGGGC
@M02034:409:000000000-BFKT7:1:1109:26288:20057 1:N:0:35
AAAGTCGAGGTGCCTAAAGTGGCAACCCAGACTAATAATAATGTTGGTGGTGTAGAGCTTCCTGTAGCCGCATGGCGTTCGTACTTAAATATGGAACTAACCATTCCAATTTTCGCTGTCTCTTATACACATCTCCGAGCCCACGAGACA
+
CCCCCFABCCCCGGGGGGGGGGGHHHHGGHHFHFHHHHHBGGHHHHHGGGEFHHHHHHHHHHHHHHHHHGGEEGHHGGGGGGGHHHHHHHHHHBFGHHFGHHHGHHHHFGHHHHGGGFGHHHHHHHBHFHFHHHHGGDDGGGHGGGGDGG
@M02034:409:000000000-BFKT7:1:1109:3786:20060 1:N:0:35
AAAGTCGAGGTGCCTAAAGTGGCAACCCAGACTGTG
+
BBBBBFB?DBBBGGGGGCFGGGGHHHHGGHGGH335
@M02034:409:000000000-BFKT7:1:1109:26806:20062 1:N:0:35
AAAGTCGAGGTGCCTAAAGTGGCAACCCAGACTGATCATAAGGTTGGTGGTGTAGAGCTTCCTGTAGCCGCATGGCGTTCGTACTTAAATATGGAACTAACCATTCCAATTTTCGCTGTCTCTTATACACATCTCCGAGCCCACGAGACA
+
AAAA>BA>>DAAGGGG1AAAFD0G1GGEGHHGFHFBGHHHBB1GBGEEA/AAB1B2D1FGHFGHHFD2DAE>EEFHGEEFFEGHHGGHHGHHGHF1GFF1FG1BEE>BBFEGGB@EGGGFHBGHGG2GEGHHHHF1BCC@?FHF@CG/??
@M02034:409:000000000-BFKT7:1:1109:3396:20062 1:N:0:35
AAAGTCGAGGTGCCTAAAGTGGCAACCCAGACTGCG
+
>A11A@>A@D>AC1AFGGG3GDFB1GHC0BA0AG0B
@M02034:409:000000000-BFKT7:1:1109:13116:20074 1:N:0:35
AAAGTCGAGGTGCCTAAAGTGGCAACCCAGACTCATAATCATGTTGGTGGTGTAGAGCTTCCTGTAGCCGCATGGCGTTCGTACTTAAATATGGAACTAACCATTCCAATTTTCGCTGTCTCTTATACACATCTCCGAGCCCACGAGACA
+
CCCCCFABCCABGGGGGGGGGGGHHHHGGHHGHHGHGHHHHHHHHHGGFGBFFGHGHHHHHHHHHHHHHGGGGGHHGEGGGGFHHHHHHHHHHGHHHHHHHHHHHHHHHHHHHHGGGGGGHHHHHHGHFHHHHHHHGGGGGGHGGGGGGF
@M02034:409:000000000-BFKT7:1:1109:15511:20078 1:N:0:35
AAAGTCGAGGTGCCTAAAGTGGCAACCCAGACTGATAATAATGTTGGTGGTGTAGAGCTTCCTGTAGCCGCATGGCGTTCGTACTTAAATATGGAACTAACCATTCCAATTTTCGCTGTCTCTTATACACATCTCCGAGCCCACGAGACA
+
BBBBBFBBBBBBGGGFG4FFFGGHHHHGGHHGHF3B55FDADFGHEE22AAFAFG5EBFGEFEGHFGFFGGEEGAEEFGGCFFGHFFHHHGHHH3BGHFFFC@FGGFDGGHHGFCDFGFHGHHFFDGHFFGHFHHGF/CC/FCGCGCDDF
@M02034:409:000000000-BFKT7:1:1109:3791:20078 1:N:0:35
AAAGTCGAGGTGCCTAAAGTGGCAACCCAGACTGTGACTAGTGTTGGTGGTGTAGAGCTTCCTGTAGCCGCATGGCGTTCGTACTTAAATATGGAACTAACCATTCCAATTTTCGCTGTCTCTTATACACATCTCCGAGCCCACGAGAC
+
AABBAFBABDBBGGGGB4GGFGGHHHHGGHHGHBFF5DF5GFFDDGHECEEGFGGHDDHGFGHGGFHGGEFEFEFFEGGGGGHHHHHHHHHHGHGEGHEBBF3BGGFHHHHHHHGGGGGGHHHHHHHHGFFHHHBFGCCCGGHGGGGGD
@M02034:409:000000000-BFKT7:1:1109:27313:20080 1:N:0:35
AAAGTCGAGGTGCCTAAAGTGGCAACCCAGACTATTAATCAGGTTGGTGGTGTAGAGCTTCCTGTAGCCGCATGGCGTTCGTACTTAAATATGGAACTAACCATTCCAATTTTCGCTGTCTCTTATACACATCTCCGAGCCCACGAGACA
+
CCCCBFCCCCABGGGGGGGGGGGGHHHGGHHGHHHHHHHHHHHHHHGGGGABFGHFHHHHHHHHHHHHHGGGGGHHGFGGGFHHHHHHHHHHHHHHHHHHHHHHHHGHHHHHHHGGGGGHGHHHHHGHHHGHHHHHGGGGGGHGGGGGGB
@M02034:409:000000000-BFKT7:1:1109:9545:20081 1:N:0:35
AAAGTCGAGGTGCCTAAAGTGGCAACCCAGACTAATCATAAGGTTGGTGGTGTAGAGCTTCCTGTAGCCGCATGGCGTTCGTACTTAAATATGGAACTAACCATTCCAATTTTCGCTGTCTCTTATACACCTCTCCGAGCCCACGAGAC
+
DDDDDFBCCCABGGGGGGGGGGGHHHHGGHHGHHHHHHHHGHHHHHGGGGEFFHHGHHHHHHHHHHHHHGGGGGHHGEGGGGHHHHHHHHHHHHHHHHHHHHHGHHHHHHHHHHGGGGGHHHHHHHHHHH2FGGGHDBFGGGHGGGGGG
@M02034:409:000000000-BFKT7:1:1109:15493:20081 1:N:0:35
AAAGTCGAGGTGCCTAAAGTGGCAACCCAGACTGATAATAATGTTGGGGGTGTAGAGCTTCCTGTAGCCGCATGGCGTTCGTACTTAAATATGGAACTAACCTTTCCAATTTTCGCTGTCTCTTATCCA
+
AA?AAFBAD@AAFGGFGEGEFBCGFGGDGHHGG33A5DDA5DGG5FA2A0AAAF5555B35BF5F@E5@EEEEEGAE1>?FEFHAGGDB4EFG3B33??G3?3B33?E4F3BFF/?E/<2FHGHFF22@
@M02034:409:000000000-BFKT7:1:1109:19657:20087 1:N:0:35
ACAGTCGAGGTGCCTAAAGTGGCAACCCAGACTCAGAATCATGTTGGTGGTGTAGAGCTTCCTGTAGCCGCATGGCGTTCGTACTTAAATATGGAACTAACCATTCCAATTTTCGCTGTCTCTTATACACATCTCCGAGCCCACGAGAC
+
A3AAAFBBBBABGGGGGGGGFGFGFGHEFDEFHGHFHHHHHHHHHHGGGGEBBFHFGHHHHEGHHHHHHGGGGFHHGDFGGEGHGHHGHGFHHFGHHB3BFFGCGGGHBGHHHEEAE?F3EGHHGHHHFHFFHFFFE?CBD/FFGCGFF
@M02034:409:000000000-BFKT7:1:1109:6191:20088 1:N:0:35
AAAGTCGAGGTGCCTAAAGTGGCAACCCAGACTCCGAATAGGGTTGGTGGTGTAGAGCTTCCTGTAGCCGCATGGCGTTCGTACTTAAATATGGAACTAACCATTCCAATTTTCGCTGTCTCTTATACACATCTCCGAGCCCACGAGAC
+
ABCCCFCCDBAAGGGGGGGGGGGHHHHGGHHGHHHGGGGGHHHHHFGGGGAFFFHHHHHHHHHHHHHHHGGFGFHHGGGGFEGHHHHHHHHGHHGHHGFCFHHHHHHHHHHHHHGGGGGHHGHHHHGHHHBFHHGHGCGFGGHGGGGGG
@M02034:409:000000000-BFKT7:1:1109:6730:20091 1:N:0:35
AAAGTCGAGGTGCCTAAAGTGGCAACCCAGACTAATAAGAATGTTGGTGGTGTAGAGCTTCCTGTAGCCGCATGGCGTTCGTACTTAAATATGGAACTAACCATTCCAATTTTCGCTGTCCTTATACACATCTCCGAGCCCACGAGACAG
+
BBBBAFBABCBBGGGGGGGGFGGHFHHGGHHGHHHHHHHHHGHGHGHEFGEFFGHHHHHHHHHHGHHHHFGGGGHHGGGGGGHHHHHGHHHHHHGHHHGHHHFGHHFFHHHHHHGGGGGHHHHGHHGHHFHHHHHG@FGGGHGGGGGGHG
@M02034:409:000000000-BFKT7:1:1109:26761:20091 1:N:0:35
AAAGTCGAGGTGCCTAAAGTGGCAACCCAGACTCCGCCTCCTGTTGGTGGTGTAGAGCTTCCTGTAGCCGCATGGCGTTCGTACTTAAATATGGAACTAACCATTCCAATTTTCGCTGTCTCTTATACACATTCCGAGCCCACGAGACAG
+
AABB>BAA@DAAGFGGGGGGBGFFHGHGGHHGHHHEEGGGCGH5BFHECEEF1AGGGFHF5GFGBFGFGF@EEGHHEEEGGEHHHHHGDGGFGHHEGHHECCDFH?4BFFGGHFEEEEE3FGFHEHHHHFHHHEFF/></FGGGCGGAFC
@M02034:409:000000000-BFKT7:1:1109:12834:20094 1:N:0:35
AAAGTCGAGGTGCCTAAAGTGGCAACCCAGACTAATTCTGCTGTTGGTGGTGTAGAGCTTCCTGTAGCCGCATGGCGTTCGTACTTAAATATGGAACTAACCATTCCAATTTTCGCTGTCTCTTATACACATCTCCGAGCCCACGAGAC
+
BBBCBFABBCACGGGGGGGGGGGHHHHGFHHGHHFH55555DGHHHHGGGEFGHHHHHHHHHHHHHHHHGGGGGHGGGGGGGHHHHHHHHHHHHHHGHHHHHGHHHHHHHHHHHGGGGGGHGHHHHHHHHHHHHGHFCGGGGHGGGGGG
@M02034:409:000000000-BFKT7:1:1109:28774:20106 1:N:0:35
AAAGTCGAGGTGCCTAAAGTGGCAACCCAGACTGGGGTTGGGGTTGGTGGTGTAGAGCTTCCTGTAGCCGCATGGCGTTCGTACTTAAATATGGAACTAACCATTCCAATTTTCGCTGTCTCTTATACACATCTCCGAGCCCACGAGAC
+
BBBBBFBBBBBBGGGGGGGGGGGHHHHGGCGGH3FF22AA2EFFEGGGGGEFGHHFGHHHHGGHHHHHHGGEEGHHGGGGGEGHHHGHGHHHHHHGHHHHHHHHHGFFHHHHHHGGGGGGHHHHHHHHHHHGHHHHGC?CGGFGG?@DG
@M02034:409:000000000-BFKT7:1:1109:24159:20116 1:N:0:35
AAAGTCGAGGTGCCTAAAGTGGCAACCCAGACTCAGCCTCAGGTTGGTTGTGTAGAGCTTCCTGTAGCCGCATGGCGTTCGTACTTAAATATGGAACTAACCATTCCAATTTTCGCTGTCTCTTATACACATCTCCGAGCCCACGAGAC
+
AABABB?AADBAGGFGGGGFE4BF4AGGGC2BFGHCGFHHHHBFFG?22A1BBGGDEGBFGFHGFHHHHGGGGGHHGGEGEE2GGG4BBG4FGF33BF33B0FHBGDHFHHGHHCAE/?EGE4GFGFGFGGEGHG1A/DCCFGFCCGFD
@M02034:409:000000000-BFKT7:1:1109:26643:20125 1:N:0:35
AAAGTCGAGGTGCCTAAAGTGGCAACCCAGACTGAGAAGCTGGTTGGTGGTGTAGAGCTTCCTGTAGCCGCATGGCGTTCGTACTTAAATATGGAACTAACCATTCCAATTTTCGCTGTCTCTTATACACATCTCCGAGCCCACGAGACA
+
BBBBBDAABDBBGGGGGGFGGDFGHHHGGHHGHHGFHHFHHHHHHGGEFGEFGHHHHGHHHHHFHHHHHGGGGGHHGGGGGGHHHHHHHHHHHHGHGHHHHHHHHHGGHHHHHHGGGGGHHHHHHGFFFFHHHHHGGGGGGGHGGGGGGF
@M02034:409:000000000-BFKT7:1:1109:24174:20127 1:N:0:35
AAAGTCGAGGTGCCTAAAGTGGCAACCCAGACTCAGCCTCAGGTTGGTGGTGTAGAGCTTCCTGTAGCCGCATGGCGTTCGTACTTAAATATGGAACTAACCATTCCAATTTTCGCTGTCTCTTATACACATCTCCGAGCCCACGAGACA
+
BBBBAFCBCCAAGGGGGGGGGGGHHHHGGHHGHHHHHHHHHHHHHHGGGGAFFGHHHHHHHHHHHHHHHGGGGGHHGEGGGFHHHHHHHHHHHHGHGHHGHHFHHHGHHHHHHHGGGGGHHGHHHHGHHHHHHHHHGCFGGGHGGGGGGB
@M02034:409:000000000-BFKT7:1:1109:17804:20132 1:N:0:35
AAAGTCGAGGTGCCTAAAGTGGCAACCCAGACTAATAATCAGGTTGGTGGTGTAGAGC
+
CCCCCFBCCCACGGGGGGGGGGGHHHHGGHHGFHBFFDH55FGHFHA2A2BA13D5A5
@M02034:409:000000000-BFKT7:1:1109:25009:20133 1:N:0:35
AAAGTCGAGGTGCCTAAAGTGGCAACCCAGACTAATAATAAGGTTGGTGGTGTAGAGCTTCCTGTAGCCGCATGGCGTTCGTACTTAAATATGGAACTAACCATTCCAATTTTCGCTGTCTCTTATACACATCTCCGAGCCCACGAGAC
+
>3>3AFAB?@AAGGGGGGGGGGFHHHHGGHEFHHHHGHHGHHHDFEAEEFBBGGHFGHHHHHHHGHBFHGGGGGHHGEGGGFFHHHFFGFHHFHFFHHFFHHFEGHFHGHHGHHGGG?EFDFGH4GFGDHHHHFFHGC?/<FFGG?CDG
@M02034:409:000000000-BFKT7:1:1109:22088:20134 1:N:0:35
AAAGTCGAGGTGCCTAAAGTGGCAACCCAGACTCAGAATAAGGTTGGTGGTGTAGAGCTTCCTGTAGCCGCATGGCGTTCGTACTTAAATATGG
+
>3AB>BA>>2>>BEFFFCGGDGFHFHGGGHHGHHHGFHHF5BDA3FEEFE1FF3EFGHEGHHFHBGDGGEGFAFGFEECFDEGEGHFHHGH4FG
@M02034:409:000000000-BFKT7:1:1109:11645:20138 1:N:0:35
AAAGTCGAGGTGCCTAAAGTGGCAACCCAGACTAAGGATCGTGTTGGTGGTGTAGAGCTTCCTGTAGCCGCATGGCGTTCGTACTTAAATATGGAACTAACCATTCCAATTTTCGCTGTCTCTTATACACATCTCCGAGCCCACGAGACA
+
CCCCCFBADBAAGGGGGGGGGGGHHHHGGHHGHHHHHHHHGHHHHHHGGGEFFGHHHHHHHHHHHHHHHGGGGGHHGGGGGGHHHHHHHHHHHHGHHHHHHHHHHHHHHHHHHHGGGGGHHHHHGHHHHHHHHHHHGCGGGGHGGGGGGE
@M02034:409:000000000-BFKT7:1:1109:25827:20139 1:N:0:35
AAAGTCGAGGTGCCTAAAGTGGCAACCCAGACTAATAAGAATGTTGGTGGTGTAGAGCTTCCTGTAGCCGCATGGCGTTCGTACTTAAATTGGGA
+
BBBBBFAABBAAGGGGGGGFGGGHHHHGGHHGHHGHHHHHHHHHHHHGGGEBBGGGHHHHHHHFGHHHHGGEFGHHGGGGGFGEHDGH3B43B1?
@M02034:409:000000000-BFKT7:1:1109:20083:20145 1:N:0:35
AAAGTCGAGGTGCCTAAAGTGGCAACCCAGACTGAGCATAGTGTTGGTGGTGTAGAGCTTCCTGTAGCCGCATGGCGTTCGTACTTAAATATGGAACTAACCATTCCAATTTTCGCTGTCTCTTATACACATCTCCGAGCCCACGAGACA
+
BABCAFAAB>AAGGGGGGGGGGGHHHHGGHHGHHGGFHHHHHHGHHHEEGEFGFHHHHHHHHHHHHHGGGGGGGFHGGGGGFHHHHHHHHHHHHGFGHGHGHGGFHHHHHHHHHGGGGGGHHHHFFFHFHFHHHFGF?FCGGHGGGGGGC
@M02034:409:000000000-BFKT7:1:1109:25018:20153 1:N:0:35
AAAGTCGAGGTGCCTAAAGTGGCAACCCAGACTAATAATAAGGTTGGTGGTGTAGAGCTTCCTGTAGCCGCATGGCGTTCGTACTTAAATATGGAACTAACCATTCCAATTTTCGCTGTCTCTTATACACATCTCCGAGCCCACGAGAC
+
CCCCCFCCCCABGGGGGGGGGGGHHHHGGHHGHFFHHHHGDFGGHHGGGGEFGHHFHGHHHHHHHHHHHGGGGGHHGGGGGFFHHHHGHHHHHHHFHHHGHFHHHHHHGHHHHHGGGGGHHHHHHHHHHHHHHHHHGGGGGGHGGGGGG
@M02034:409:000000000-BFKT7:1:1109:28250:20170 1:N:0:35
AAAGTCGAGGTGCCTAAAGTGGCAACCCAGACTACGACTAGTGTTGGTGGTGTAGAGCTTCCTGTAGCCGCATGGCGTTCGTACTTAAATATGGAACTAACCATTCCAATTTTCGCTGTCTCTTAT
+
AA@AAF3AADAAFGGGGGFFGDFHFHHEAGFFCGCE?2EEGDFGHGHGGGGA13AD5FAFEBBF55DDFE?0?ECHFG/FEEB1?GFG3FFEF3DDFF333F3FGEFBGGFHFFECECEGFED3FB
@M02034:409:000000000-BFKT7:1:1109:7046:20175 1:N:0:35
AAAGTCGAGGTGCCTAAAGTGGCAACCCAGACTTTTCAGAATGTTGGTGGTGTAGATCTTCCTGTAGC
+
CCCCCFBCCCBCGGGGGGGGGGGHHHHGGHHGH55DGBE55DGBBD2A22B213D555555DA55555
@M02034:409:000000000-BFKT7:1:1109:15501:20177 1:N:0:35
AAAGTCGAGGTGCCTAAAGTGGCAACCCAGACTACGCCTCCGGTTGGTGGTGTAGAGCTTCCTGTAGCCGCATGGCGTTCGTACTTAAATATGGAACTAACCATTCCAATTTTCGCTGTCTCTATACACATCTCCGAGCCCACGAGA
+
ABBBAFA3ADABGGGGCGGGGGGGHHHGGEGGHGHGCEGGHAEEEEGBFEBCAFGHFHHHHHHGHHHEHECEGGHHEAEGGFHHHHHHHHHGFB?EFHFFFHFHFGHHDGHHHHGGGGEDHFHGHGGFH@FGHHGGCCDCGEGG/-<
@M02034:409:000000000-BFKT7:1:1109:10419:20177 1:N:0:35
AAAGTCGAGGTGCCTAAAGTGGCAACCCAGACTAATACTACGGTTGGTGGTGTAGAGCTTCCTGTAGCCGCATGGCGTTCGTACTTAAATATGGAACTAACCATTCCAATTTTCGCTGTCTCTTATACACATCCCGAGCCCACGAGACAG
+
ABABBFABBBABGGGGGGGGGGGHGGHGGHHGHHHHHHHGHGGHGGGEGGEFFFHFHFHHHGHHHHHHHGGEEGHFFFGGGGHHFHGGHHHHHHFHHHHHHHHGHHHGHGHHHHGGGGFFHHHHHHGHHGGHHHHGGGGGFHGGGGGGBF
@M02034:409:000000000-BFKT7:1:1109:13995:20196 1:N:0:35
AAAGTCGAGGTGCCTAAAGTGGCAACCCAGACTAGGGGTGGTGTTGGTGGTGTAGAGCTTCCTGTAGCCGCATGGCGTTCGTACTTAAATATGGAACTAACCATTCCAATTTTCGCTGTCTCTTATACACATCTCCGAGCCCACGAGACA
+
BBBCBFCBCCABGGGGGGGFGGGHHHHGGHHGHGHHHGEEGGGHGHHGGGEFBEHGHHHHHHHHHHHHHGGGGFHHGEGGGFFHHHHHHHHHHHHHHGHFHHHHHHGGHHHHHHGGGGGHHGHHHHGHGHHHHHHFECGGGGHGGGGGGE
@M02034:409:000000000-BFKT7:1:1109:23535:20196 1:N:0:35
AAAGTCGAGGTGCCTAAAGTGGCAACCCAGACTCCTACTTCGGTTGGTGGTGTAGAGCTTCCTGTAGCCGCATGGCGTTCGTACTTAAATATGGAACTAACCATTCCAATTTTCGCTGTCTCTTATACACATCTCCGAGCCCACGAGACA
+
BBAABFBBDBAAFFGGGGGGGGGFFHHEGGAFHHHHHHHHHGGGGGGFFGEFFGHFHHEHGHHGFHHHHGGGGEHHGFGGEEGHHHGHHGGHHFFFHGHGFHHHHHHHHHHHHGEGGGEFFHHHGHHHFHBHFHHFCBDCGGHGGCGGGF
@M02034:409:000000000-BFKT7:1:1109:21011:20199 1:N:0:35
AAAGTCGAGGTGCCTAAAGTGGCAACCCAGACTACGGCGCCGGTTGGTGGTGTAGAGCTTCCTGTAGCCGCATGGCGTTCGTACTTAAATATGGAACTAACCATTCCAATTTTCGCTGTCTCTTATACACATCTCCGAGCCCACGAGACA
+
BCCBBFBBBCBBGGGGGGGGGGGHHHHGGHHGHHHGGGGGGGGGGGGEFF?F?GHHHHHHHHHHHHHHHGGFGGHHGGGGGEGHHHHHGHHHHHHHHHHGHHHHHHFHHHHHHGGGCEEHHHHHGHHGFHGHHHHHGCFGCFGGGGGGGB
@M02034:409:000000000-BFKT7:1:1109:15617:20203 1:N:0:35
AAAGTCGAGGTGCCTAAAGTGGCAACCCAGACTGAGCAGAGGGTTGGTGGTGTAGAGCTTCCTGTAGCCGCATGGCGTTCGTACTTAAATATGGAACTAACCATTCCAATTTTCGCTGTCTCTTATACACATCTCCGAGCCCACGAGAC
+
A3AAAFBBDD>ACFGGGGGGF4FBBBG2FF2FGF3GGDGH2B2BF?AFEG1AAGH5EGHHHHHGHFGFHEGGEGHHGEEGDFHHHHF3FHDGFFF3FF33FHHFFHHH4FGGHFEEG?E3FGHFHH3BDHBGGFHHG/CDCGHGG?D??
@M02034:409:000000000-BFKT7:1:1109:17744:20205 1:N:0:35
AAAGTCGAGGTGCCTAAAGTGGCCACCCAGACTCCTCAGTCTGTTGGTGGTGTAGAGCTTCCTGTAGCCGCATGGCGTTCGTACTTAAATATGGAACTAACCATTCCAATTTTCGCTGTCTCTTATACACATCTCCGAGCCCACGAGACA
+
CBCCBFBBCCBCGGGGGGGGGGGHHGHGGHHGHHHHHHHGHGHHHHHEFGAFBGHHHHHHHHHHHHHHHGGGGGHHGGGGGFHHHHHHHHHHHHHGGHGHHHGHHHGHHHHHHGGGGGGGHHHHHHHHGHFHHHHHFGGFGEHGGGGGGC
@M02034:409:000000000-BFKT7:1:1109:20885:20208 1:N:0:35
AAAGTCGAGGTGCCTAAAGTGGCAACCCAGACTGGGTCGGTGGTTGGTGGTGTAGAGCTTCCTGTAGCCGCATGGCGTTCGTACTTAAATATGGAACTAACCATTCCAATTTTCGCTGTCTCTTATACACATCTCCGAGCCCACGAGACA
+
BCCBBFBBCCAAGGGGGGGGGGFHHHHGGHHGHHHHFHFGEEGGGGGEGGAFGFHFHHHHHGHHHHHHGGGFGGHHGGGGFFFHHHGHHHGGHHGHFFHHHHFHHHHHHGHHHGGGGGFGHGHHGHHHHGFHHHFHGCGGGGHGGGGGGF
@M02034:409:000000000-BFKT7:1:1109:24452:20211 1:N:0:35
AAAGTCGAGGTGCCTAAAGTGGCAACCCAGACTACTTCGCATGTTGGTGGTGTAGAGCTTCCTGTAGCCGCATGGCGTTCGTACTTAAATATGGAACTAACCATTCCAATTTTCGCTGTCTCTTATACACATCTCCGAGCCCACG
+
CCCCBFCBCCBBGGGGGGGGGGGGHHHGGHHGHGBG55FFEEFHGG2ECEEEA3F5E5AEAFGGGFE5BEE0EEF1>EEFE???FFF3@FHFFD33BFGHB0?B?4B4BF?GD4</EE<B4FFE33B?G?B2FDG2?/BD@G//<
@M02034:409:000000000-BFKT7:1:1109:25110:20221 1:N:0:35
AAAGTCGAGGTGCCTAAAGTGGCAACTCAGACTAAGAATGATGTTGGTGGTGTAGAGCTTCCTGTAGCCGCATGGCGTTCGTACTTAAATATGGAACTAACCATTCCAATTTTCGCTGTCTCTTATACACATCTCCGAGCCCACGAGACA
+
BBBBAFB>DDABGGGGBGGGGGGHHGHGHGFFHGHHHHHHHHHHHHHGEGAFAGGGHGHHHEGHHHGHHGGGGGHHGGGGGEHHHHBFGFHGHGFEHHHGHFHHFGFFHGHHFHCEFCEHBGHHHHFFFFFFFGFFDCFGGEGEGGGGGF
@M02034:409:000000000-BFKT7:1:1109:27729:20221 1:N:0:35
AAAGTCGAGGTGCCTAAAGTGGCAACCCAGACTACTAATACTGTTGGTGGTGTAGAGCTTCCTGTAGCCGCATGGCGTTCGTACTTAAATATGGAACTAACCATTCCAATTTTCGCTGTCTCTTATACACATCTCCGAGCCCACGAGACA
+
ABBAAFBABCCBGGGGGGGFGGGHHHHGGHHGGHHHHHHHHHHHHHHEGGFFFFHHGHHHHHHHGGHHHEGGGGHHEEEGGFHHHHHGHHHHHHGGHGFFGGFHHHGHHHHHHHGGGGGGHHHHGHHHFFFHHHHHD@D@CGHECGGGGG
@M02034:409:000000000-BFKT7:1:1109:28288:20223 1:N:0:35
AAAGTCGAGGTGCCTAAAGTGGCAACCCAGACTAAGAATAATGTTGGTGGTGTAGAGCTTCCTGTAGCCGCATGGCGTTCGTACTTAAATATGGAACTAACCATTCCAATTTTCGCTGTCTCTTATACACATCTCCGAGCCCACGAGACA
+
AAA>AF3ADD>AFGFGGGGGF4FGGHFFCGGFGGBHCGGHHHHHH52BFE2BF3FBBDGHHFGFGHGFHEEAEEHFGEE1EECCGGGGGFBFHH@FFGFGFFHHHHGD4BFHG4//EEEGFGGGFFEDG3?GHHH1</<<C/FFDGG<??
@M02034:409:000000000-BFKT7:1:1109:24925:20227 1:N:0:35
AAAGTCGAGGTGCCTAAAGTGGCAACCCAGACTAATCCGCAGGTTGGTGGTGTAGAGCTTCCTGTAGCCGCATGGCGTTCGTACTTAAATATGGAACTAACCATTCCAATTTTCGCTGTCTCTTATACACATCTCCGAGCCCACGAGACA
+
BBBBBFBBDDAAGGGGGGGGBGFGBGHAFCFFHHHFFCEGGGCGFGGGAEAABFHF5GGHHHHHHFHHHGGGFGHHGGGGGGHHHHBFEGDGHFBDGHDGGHHHHHHHBGGFHHEEG/??FDGHHH?DGFFHGHDHG?CDGGHEGCGGGF
@M02034:409:000000000-BFKT7:1:1109:7108:20229 1:N:0:35
AAAGTCGAGGTGCCTAAAGTGGCAACCCAGACTTCACTTGGTGTTGGTGGTGTAGAGCTTCCTGTAGCCGCATGGCGTTCGTACTTAAATATGGAACTAACCATTCCAATTTTCGCTGTTCTTATACACATCTCCGAGCCCACGAGACAG
+
AABCAFBABBBBGGGGGGGGFGGHHHGGGHHGHHHFH5FGHHGGGHHGEGEFFHHHHGHHGHHHGFHHHGGFGGHHGGGGGFHHGHHHHHFHHHGFHHEFFGBGFFFHHHHHHHGFGGGHGHHGGHFHGGGHHHFFCCCGGHGGGGFGHH
@M02034:409:000000000-BFKT7:1:1109:14731:20232 1:N:0:35
AAAGTCGAGGTGCCTAAAGTGGCAACCCAGACTCCGGCTTCTGTTGGTGGTGTAGAGCTTCCTGTAGCCGCATGGCGTTCGTACTTAAATATGGAACTAACCATTCCAATTTTCGCTGTCTCTTATACACATCTCCGAGCCCACGAGACA
+
CCCCCFBCCCBBGGGGGGGFGGGHHHHGGHHGHHHGGGGGHHHHHHHGGGEFFGHHHHHHHHHHHHHHHGGFGGHHGGGGGFHHHHHHHHHHHHHHHHGGHHGHHHHHHHHHHHGGGGGGHHHHGHGHGHBHHHHHGCFCGGHGGGGGGH
@M02034:409:000000000-BFKT7:1:1109:7090:20233 1:N:0:35
AAAGTCGAGGTGCCTAAAGTGGCAACCCAGACTTCACTTGGTGTTGGTGGTGTAGAGCTTCCTGTAGCCGCATGGCGTTCGTACTTAAATATGGAACTAACCATTCCAATTTTCGCTGTTCTTATACACATCTCCGAGCCCACGAGACAG
+
AAAAAFAA1D1ABEFGFGGGFCFBGHHGGHHGFGFHGHFGGFFGEHHGFGAFBFHEBHHGDGHFFGHGHFGGGGHHGECEEEEGHHHHHHFHGFFGFHHFHHHHGHEG2GGHHFEEGGGHFHHHGHEHHFHHHHHG/@<BEHGCCGGGFG
@M02034:409:000000000-BFKT7:1:1109:10895:20233 1:N:0:35
AAAGTCGAGGTGCCTAAAGTGGCAACCCAGACTACTCCTCCTGTTGGTGGTGTAGAGCTTCCTGTAGCCGCATGGCGTTCGTACTTAAATATGGAACTAACCATTCCAATTTTCGCTGTCTCTTATACACATCCCGAGCCCACGAGACAG
+
AAAABFBBBBABFGGGGGGGFEGFFHHEFGHFFFFGHHFHHHHHHHGFFDEFFBGEGFDGHBGFGHFGHGGEGFHHGEGFGEGGHHGGHGGHHE3@FFGGHFHHHHFBBGDGGE/EEG/F4GHHEG?GGFFFHHHFEGCCEHGGGGGGHG
@M02034:409:000000000-BFKT7:1:1109:20015:20234 1:N:0:35
AAAGTCGAGGTGCCTAAAGTGGCAACCCAGACTAAGAATAATGTTGGTGGTGTAGAGCTTCCTGTAGCCGCATGGCGTTCGTACTTAAATATGGAACTAACCATTCCAATTTTCGCTGTCTCTTATACACATCTCCGAGCCCACGAGACA
+
BBBBAFBBBBABGFGGGGGGGGGHHHHFGHHGHHHGHHHHHHFGHHHEFGEFFFGHHGGHHHHHGGFHHGGGGGHHGGGGGGHHHHFHHHHHHHGFGHEFHHGHGHFHHHEFHHGGGGGGHHGHHHGHHHFFGHHFDCFFGGHGFGGGGE
@M02034:409:000000000-BFKT7:1:1109:4804:20235 1:N:0:35
AAAGTCGAGGTGCCTAAAGTGGCAACCCAGACTGTTGGTCGGGTTGGTGGTGTAGAGCTTCCTGTAGCCGCATGGCGTTCGTACTTAAATATGGAACTAACCATTCCAATTTTCGCTGTCTCTTATACACATCTCCGAGCCCACGAGACA
+
BBCCAFBBBCCCGGGGGGGGGGGHHHHGGHHGFFFG3CEHGGGHFGEECDEGF3GFEGHFGHHGHHHGHGGEFEF1EEGGFECEFHHHBGHFHG33EGHHFC3FGDEFFHFHGFGGGGEGHHHHFFFHHGHGHHGBGC/<@FHACCCDDF
@M02034:409:000000000-BFKT7:1:1109:4292:20239 1:N:0:35
AAAGTCGAGGTGCCTAAAGTGGCAACCCAGACTATGCCTCCTGTTGGTGGTGTAGAGCTTCCTGTAGCCGCATGGCGTTCGTACTTAAATATGGAACTAACCATTCCAATTTTCGCTGTCTCTTATACACATCTCCGAGCCCACGAGACA
+
BCCCCFCCCCABGGGGGGGGGGGHHHHGGHHGHHHHHFHHGHHHHHHEFGEFFGHGGFHHHHHHHGHFHGGFGGHHGEGGFEGHHHGHHHHHHHFHHHHHFHFHHHHFHGGHHHGGGGGHHGHHFHFHEHFHHHBGDDGCFGHGGGGGD<
@M02034:409:000000000-BFKT7:1:1109:6150:20240 1:N:0:35
AAAGTCGAGGTGCCTAAAGTGGCAACCCAGACTCCTTCGACGGTTGGTGGTGTAGAGCTTCCTGTAGCCGCATGGCGTTCGTACTTAAATATGGAACTAACCATTCCAATTTTCGCTGTCTCTTATACACATCTCCGAGCCCACGAGAC
+
BABBBFBBDD>AFGGGGGGGGGGHHHHGGHGFHHHHHHHHGGGGGEFGGGAFFGHFHHHHGGGHHGHHHGGGGGHHGGGGGGHHHHHGGHGHHHGHHHHHHHHHHHGHGHHHHHGGGGGGHHHHHHHHGGGHHHFFG?FFCGHGGCGGG
@M02034:409:000000000-BFKT7:1:1109:14746:20241 1:N:0:35
AAAGTCGAGGTGCCTAAAGTGGCAACCCAGACTCCGGCTTCTGTTGGTGGTGTAGAGCTTCCTGTAGCCGCATGGCGTTCGTACTTAAATATGGAACTAACCATTCCAATTTTCGCTGTCTCTTATACACATCTCCGAGCCCACGAGACA
+
AABBADAABDABGGGGFDGD5GFFHGGGGHHGHHHGGGGAGFHFEBABCEEFAEFDDFGFBGHGHFGGFEGFGEFFFG>FGGFEGFHH3GF@GF3FCGGBCB3BGB?EHHHHFHCEEEGHHHHHHHFHFH2GFG3<CB@?DFGF??DGGE
@M02034:409:000000000-BFKT7:1:1109:14619:20245 1:N:0:35
AAAGTCGAGGTGCCTAAAGTGGCAACCCAGACTACTAATCCT
+
CCCCCFBCCCCCGGGGGGGGGGGHHHHGGHHGH33F55D355
@M02034:409:000000000-BFKT7:1:1109:8199:20247 1:N:0:35
AAAGTCGAGGTGCCTAAAGTGGCAACCCAGACTAATGAGAGGGTTGGTGGTGTAGAGCTTCCTGTAGCCGCATGGCGTTCGTACTTAAATATGGAACTAACCATTCCAATTTTCGCTGTCTCTTATACACATCTCCGAGCCCACGAGACA
+
CCCBCFBCCCAAGGGGGGGGGGGHHHHGGHHGHHHHHHHHHGGFHGGGGGEBBGHHHHHHHHHHGHHHHGGGGGHHGEGGFFGHHHHHHHHHHHHHHGHGHHGHHHGHHHHHHHGGGG?GHHHHHHHHHHFHHHHGGCGGGGHGGGGGGF
@M02034:409:000000000-BFKT7:1:1109:4793:20250 1:N:0:35
AAAGTCGAGGTGCCTAAAGTGGCAACCCAGACTGATGGTCGGGTTGGTGGTGTAGAGCTTCCTGTAGCCGCATGGCGTTCGTACTTAAATATGGAACTAACCATTCCAATTTTCGCTGTCTCTTATACACATCTCCGAGCCCACGAGAC
+
CBCCBFBADBCCGGGFGGGGGGGHHHHGGHHGH33D53BFE2EGFEEAAEFGEGHHFGHFFHHGGFGFFGGEGGEAEGGGGFHHHHHHHHHHHHBBGHHFCFBFHFFFHHHHHHGGGGDHHHHHGHGHGHGHHHHGG?GGGGHGGGFGG
@M02034:409:000000000-BFKT7:1:1109:6163:20253 1:N:0:35
AAAGTCGAGGTGCCTAAAGTGGCAACCCAGACTCCTTCGACGGTTGGTGGTGTAGAGCTTCCTGTAGCCGCATGGCGTTCGTACTTAAATATGGAACTAACCATTCCAATTTTCGCTGTCTCTTATACACATCTCC
+
A?AAADAAD>AAGFGGF44FEGDHHHHGGHHGHGFGFGHCAEFECEAE1AEA13DGFFHBBAFGG5DEFGE>F??C/?/F1EFHGFFH3FGFBF33FGGFEGBBB4B4BFBGFGEGGFGHBFGGB3GFF2@@GGG<
@M02034:409:000000000-BFKT7:1:1109:9750:20258 1:N:0:35
AAAGTCGAGGTGCCTAAAGTGGCAACCCAGACTACGAATAAGGTTGGTGGTGTAGAGCTTCCTGTAGCCGCATGGCGTTCGTACTTAAATATGGAACTAACCATTCCAATTTTCGCTGTCTCTTATACACATCTCCGAGCCCACGAGACA
+
CCCCCFABCCCCGGGGGGGGGGGHHHHGGHHGHHFEGHHGFGBBFHGGGGFFFDHGHHHHHHHHHHHGHGGEEGHFGGGGGGHHHHHHHHFHHHDFGHHHHGGGHGGDHGHHHHGGGGGHHGHHHHFHFFHHHHHGGB@DGGFGGGFGGF
@M02034:409:000000000-BFKT7:1:1109:3989:20266 1:N:0:35
AAAGTCGAGGTGCCTAAAGTGGCAACCCAGACTACTGGGACGGTTGGTGGTGTAGAGCTTCCTGTAGCCGCATGGCGTTCGTACTTAAATATGGAACTAACCATTCCAATTTTCGCTGTCTCTTATACACATCTCCGAGCCCACGAGACA
+
BBBBBFBBBBABGGGGGGGGGGGHHHGGGEDGHHHHHHDHHGGGFGGGFDBBFHHFEGHHHGGGHHGHHGGGGEFFFEFGFEGHHGFFHHGHHFFGGGDGHHHHHHGGGHHHHHGGGGGHHHHHHHFFGHFHHHGHG/DFGFGGGGGGGC
@M02034:409:000000000-BFKT7:1:1109:24713:20267 1:N:0:35
AAAGTCGAGGTGCCTAAAGTGGCAACCCAGACTCATAATAGTGTTGGTGGTGTAGAGGTTCCTGTAGC
+
BBABBFABBBBBGGGGGFGFGGEHGHHGGHHGH3BF55FAGGHHBA2A22BF13D552BB3BA5B555
@M02034:409:000000000-BFKT7:1:1109:26016:20267 1:N:0:35
AAAGTCGAGGTGCCTAAAGTGGCAACCCAGACTGGGGCTGGGGTTGGTGGTGTAGAGCTTCCTGTAGCCGCATGGCGTTCGTACTTAAATATGGTACTAACCATTCCAATTTTCGCTGTCTCTTATACACATCTCCGAGCCCACGAGACA
+
CCCCCFCCCCBCGGGGGGGGGGGHHHHGGHHGHHFD?EEGGGGGAFGEFCGFAAF5EEGHEHHFHFDBDEF>EEF1EEEGGECCGHHHBHHGFF44BGGFC03B?EFEGGFHFDEGGG/FFHHFFGBGHHHGHHHFF</@CGHE@D@CE<
@M02034:409:000000000-BFKT7:1:1109:16432:20268 1:N:0:35
AAAGTCGAGGTGCCTAAAGTGGCAACCCAGACTCAGAATCAGGTTGGTGGTGTAGAGCTTCCTGTAGCCGCATGGCGTTCGTACTTAAATATGGAACTAACCATTCCAATTTTCGCTGTCTCTTATACACATCTCCGAGCCCACGAGACA
+
BABBBFBBBD>AGGGGGGGGGGFGHHHEFHHGHHHHAAGFCHFGDHCFGGEF1BG5GHHHFHHHHFGBGGGGEGHFGEEFEFFCHHH3FHHGEG33FGGHHHBHFHHGGHHHHH/EFEEDGFHFFHEHHHFHHDGHGDGFCGHGCCCEFC
@M02034:409:000000000-BFKT7:1:1109:8764:20270 1:N:0:35
AAAGTCGAGGTGCCTAAAGTGGCAACCCAGACTGATACGCGGGTTGGTGGTGTAGAGCTTCCTGTAGCCGCATGGCGTTCGTACTTAAATATGGAACTAACCATTCCAATTTTCGCTGTCTCTTATACACATCTCCGAGCCCACGAGGCA
+
CCCCCFABCCCCGGGGGGGGGGGHHHHGGHHGHHHHGHGGGGGEFGGGGGEGHHHHHHHHHHHHHHHHGGGEEGHHGGGGGGHHHHHHHHHHHFGFHHHGHGFGHHHHHHHGHHGGGGGHHHHHHHHHFHHHGHHDDFGGGFHGGGG-A<
@M02034:409:000000000-BFKT7:1:1109:11487:20275 1:N:0:35
AAAGTCGAGGTGCCTAAAGTGGCAACCCAGACTGCTTCGGTGGTTGGTGGTGTAGAGCTTCCTGTAGCCGCATGGCGTTCGTACTTAAATATGGAACTAACCATTCCAATTTTCGCTGTCTTTATACACATCTCCGAGCCCACGAGACAG
+
AABBBFABDD>AFGGGGGGGGGGHHHHEGHHGHHHHHHGGGGGGGEGGGGEFGHHHFHHHHGHHHHHHHGGGGGHHGGGGEEBGGG4FGHBGFGGHFFHHHHHHHHHHHGHHHHGGGDFHHHHHHHEHFGHHHHHGGGCGGHGGGGGGHH
@M02034:409:000000000-BFKT7:1:1109:18864:20280 1:N:0:35
AAAGTCGAGGTGCCTAAAGTGGCAACCCAGACTGCGAAGAAGGTTGGTGGTGCAGA
+
CDDDCFCCCDBBGGGGGGGGGGGHHHHGGHHGHH3AEGGD3FGH3FEG1AFE33D5
@M02034:409:000000000-BFKT7:1:1109:22535:20282 1:N:0:35
AAAGTCGAGGTGCCTAAAGTGGCAACCCAGACTATTAAGAATGTTGGTGGTGTAGAGCTTCCTGTAGCCGCATGGCGTTCGTACTTAAATATGGAACTAACCATTCCAATTTTCGCTGTCTCTTATACACATCTCCGAGCCCACGAGACA
+
CCCCCFCCCCABGGGGGGGGGGGHHHHGGHHABAGGHDGFEBGHGHEEC?FEA3D5AAEGEHFGAAE5FAF0EEC1E?>FFEBEGHHHFHHFGF33BBGH313B??F4?FDGF4/?EA?B44DF4?B?FB22??F2B/BB?/GF/>@GGC
@M02034:409:000000000-BFKT7:1:1109:11506:20283 1:N:0:35
AAAGTCGAGGTGCCTAAAGTGGCAACCCAGACTGCTTCGGTGGTTGGTGGTGTAGAGCTTCCTGTAGCCGCATGGCGTTCGTACTTAAATATGGAACTAACCATTCCAATTTTCGCTGTCTTTATACACATCTCCGAGCCCACGAGACAG
+
AABC>BAADDABGGGGGGGGGGGHHHHGGHHGHHHHGGGGFFGFGEFEFFEFGFGDGHHGFGHHGGFAGFGEEFAFEGGGGFFHGHHHBGHHGHDDFHFFFFFFGBDGFGHHHHGFGGGHHHHFH33GGDGHGGEG/<CDFHEGCGCDEG
@M02034:409:000000000-BFKT7:1:1109:23794:20290 1:N:0:35
AAAGTCGAGGTGCCTAAAGTGGCAACCCAGACTCCGGGGGTTGTTGGTGGTGTAGAGCTTCCTGTAGCCGCATGGCGTTCGTACTTAAATATGGAACTAACCATTCCAATTTTCGCTGTCTCTTATACACATCTCGAGCCCACGAGACAG
+
BBBBBFBBBBBBGGGGGGGGGGGGHHHGGHHGHHHEGGGGEEGGHHHFGGEFFGHHHHHHHHHGHGHGHGGGGGHHGGGGEEGHHHFGHHHHHHGHFHHHHHHHHHGHFHHHHHGGGGGGGGHGHHGHFHHHHHHHFGGGGHGGGGGGGF
@M02034:409:000000000-BFKT7:1:1109:23703:20290 1:N:0:35
AAAGTCGAGGTGCCTAAAGTGGCAACCCAGACTGGGGTGGGGGTTGGTGGTGTAGAGCTTCCTGTAGCCGCATGGCGTTCGTACTTAAATATGGAACTAACCATTCCAATTTTCGCTGTCTCTTATACACATCTCCGAGCCCACGAGACA
+
BBBBBFBABB2AGGGFGGGGGGGGHHHGGHHGHHHHGAEEGGGGGGGGGGGFFGHHHGHHHHHHHHHHHGGGGGHHGGGGGGHHHHHHGHHHHHHGGHFHHHGHHHGHHHHHHHFGG?EGHGHHFHGHFHFHHHHHGCGGGGHGGGGFGF
@M02034:409:000000000-BFKT7:1:1109:11927:20291 1:N:0:35
AAAGTCGAGGTGCCTAAAGTGGCAACCCAGACTAGTGGTGCGGTTG
+
BBCCCFBBCCBCGGGGGGGGGGGHHHHGGHHGH3AF5BFF3AEGEG
@M02034:409:000000000-BFKT7:1:1109:8753:20292 1:N:0:35
AAAGTCGAGGTGCCTAAAGTGGCAACCCAGACTGATACGCGGGTTGGTGGTGTAGAGCTTCCTGTAGCCGCATGGCGTTCGTACTTAAATATGGAACTAACCATTCCAATTTTCGCTGTCTCTTATACACATCTCCGAGCCCACG
+
A3AB>BAAD2>>FFGGFFF65FFHFHHGGHHGHHGHHHGFGGGAAAA11EBBFFGHFBHFGHFGGGGFDEE/E>1?EEGFEGFFGGFFGHHHFHDFFHBFFF1FHFDGFGHGBHGGDGDGHFHH1FBFGGBHHFF1/<@@A.C.A
@M02034:409:000000000-BFKT7:1:1109:10234:20294 1:N:0:35
AAAGTCGAGGTGCCTAAAGTGGCAACCCAGACTTCTCAGTCTGTTGGTGGTGTAGAGCTTCCTGTAGCCGCATGGCGTTCGTACTTAAATATGGAACTAACCATTCCAATTTTCGCTGTCTCTTATACACATCTCCGAGCCCACGAGACA
+
A?AAAFBBBBAAEGGGGGGGGGGGGHHGGEGGHHHHHHHHHHHHHFHEFGEBFDGDGHGGHBGHHHGGHFE?FFHHGEFFEEFHHHGFHHGHHFDFGFFFHHHHHHFFFGFHHDEGGGDHFHHFBF4FFGFHHHHBFCGGGGGGGCGDFC
@M02034:409:000000000-BFKT7:1:1109:20296:20296 1:N:0:35
AAAGTCGAGGTGCCTAAAGTGGCAACCCAGACTCATAGTCAGGTTGGTGGTGTAGAGCTTCCTGTAGCCGCATGGCGTTCGTACTTAAATATGGAACTAACCATTCCAATTTTCGCTGTCTCTTATACACATCTCCGAGCCCACGAGACA
+
ABBB>DAABDAAGGGGFGGGGGGHHHHGGHHGHHHHHHHHGGHFGHGEAFEFAGHHFFHFGGHHFHHGHGGEEEFFFG?FGGHHHHHHGHHHHHGFGHGGFGGBGGFHHHHHHHGFGGFHHGHHFHGGHGHFHFFHF?DGGGHGGGGGDC
@M02034:409:000000000-BFKT7:1:1109:21858:20299 1:N:0:35
AAAGTCGAGGTGCCTAAAGTGGCAACCCAGACTGATCGTGGGGTTGGTGGTGTAGAGCTTCCTGTAGCCGCATGGCGTTCGTACTTAAATATGGAACTAACCATTCCAATTTTCGCTGTCTCTTATACACATCTCCGAGCCCACGAGACA
+
CCCCBFCBBCAAGGGGGGGGGGGHHHHGGHHGHHHHHGGGGGGGGGGGGGEBFGHHHHHHHHHHHHHHHGGGGEHHGFGGGGFHHHHHHHGHHHHHGHHHHHGHHHHHHHHHHHGGGGGGHHHHHHBHFHFGGHHHGFGGGGHGGGGGGG
@M02034:409:000000000-BFKT7:1:1109:20705:20305 1:N:0:35
AAAGTCGAGGTGCCTCAAGTGGCAACCCAGACTAAGGCTCAGGTTGGTGGTGTAGAGCTTCCTGTAGCCGCATGGCGTTCGTACTTAAATATGGAACTAACCATTCCAATTTTCGCTGTCTCTTATACACATCTCCGAGCCCACGAGAC
+
BBBBBFABB@ABGGG4BFFGGGGHHHHGGHHGHH333BA2BGFGGGGEFGEFEHHHHHHHHHHHHHHHHGGFGGHHGGGGGGHHHHGFHHGHHHDFFFGFHHFHFFHGHGHHGHGFFFGHHBGHFGFDFGFHHHF2E/C@DGHGGGGFD
@M02034:409:000000000-BFKT7:1:1109:11121:20308 1:N:0:35
AAAGTCGAGGTGCCTAAAGTGGCAACCCAGACTCATCAGACGGTTGGTGGTGTAGAGCTTCCTGTAGCCGCATGGCGTTCGTACTTAAATATGGAACTAACCATTCCAATTTTCGCTGTCTCTTATACACATCTCCGAGCCCACGAGACA
+
BBBAAFABBBABGGGGGGGGGGGHHHHGGHHGHHHHHHFHHGDFGGGEFEEFGHGHHHHHHHHHGHGGHGFEEGHHFEGGGEGGGHHGHGHHHHGHFHHHHHHHHHFHHHHHHFGGGGFGHHHHHHFHHHGHGHFFE@CDGFHGGGGGGF
@M02034:409:000000000-BFKT7:1:1109:26181:20308 1:N:0:35
AAAGTCGAGGTGCCTAAAGTGGCAACCCAGACTCCGACTCATGTTGGTGGTGTAGAGCTTCCTGTAGCCGCATGGCGTTCGTACTTAAATATGGAACTAACCATTCCAATTTTCGCTGTCTCTTATACACATCTCCGAGCCCACGAGACA
+
BBAABFBBBBAAGGGGGGGGGGGGHHHGGFFGHHHGGGFGHHHHHHHGGGFFBGHBGHHHHFHGGHHHGGGEEGHHGGGGGEFHHHFFHHHHHFFFHHGHHHHGHHHHHGHGHHGGGGGHHHHHHHFGFGFHHHFGE/C/DGHGGGG?E<
@M02034:409:000000000-BFKT7:1:1109:10240:20311 1:N:0:35
AAAGTCGAGGTGCCTAAAGTGGCAACCCAGACTTCTCAGTCTGTTGGTGGTGTAGAGCTTCCTGTAGCCGCATGGCGTTCGTACTTAAATATGGAACTAACCATTCCAATTTTCGCTGTCTCTTATACACATCTCCGAGCCCACGAGACA
+
ABBBBFBABDABEGGGGFGGGGGHHHHGGHGGHGBGDGHFBFGBDBAEGGAFAFGBGHHH5GHGGD55FAEEEGFGFEEGCGHEGHHGHG4FDB33FGFGFHEGHHFHGGHHHHGGGGG3GDGGGHBB4BFGFFHFG/CCCEGGGCD?E<
@M02034:409:000000000-BFKT7:1:1109:5769:20311 1:N:0:35
AAAGTCGAGGTGCCTAAAGTGGCAACCCAGACTTCTACTGCGGTTGGTGGTGTAGAGCTTCCTGTAGCCGCATGGCGTTCGTACTTAAATATGGAACTAACCATTCCAATTTTCGCTGTCTCTTATACACATCTCCGAGCCCACGAGACA
+
BBCCADAADDBCGGGGGGGGGGGGFHGGGHGGHHGHHHHHHGGGGGGEEGEFGHHHHHHHHHHHHHHHHGGGGGHHGGGGGGHHHHHHHHHHHHHFGHGHHHGGHHFHHHHHHHGGGGGHHGHHGHGHHHHHHHGFGCGGGGHGGGGGGF
@M02034:409:000000000-BFKT7:1:1109:21870:20312 1:N:0:35
AAAGTCGAGGTGCCTAAAGTGGCAACCCAGACTGATCGTGGGGTTGGTGGTGTAGAGCTTCCTGTAGCCGCATGGCGTTCGTACTTAAATATGGAACTAACCATTCCAATTTTCGCTGTCTCTTATACACATCTCCGAGCCCACGAGAC
+
ABCCADAABAABGGGGGGGGGGFFHHHGGHHGHHGGHGHHGGGEFEGEFGEGBBGHHHHHHHHHHHHGHEGEFFHHGGGGGFHHGHHH3GHHHHFFFHFFGGFGHFFHHHHHHHGGGGCGHHHHDHFFFHHFGHDFE<DCGGHGCCGGC
@M02034:409:000000000-BFKT7:1:1109:11443:20312 1:N:0:35
AAAGTCGAGGTGCCTAAAGTGGCAACCCAGACTGAGAATAAGGTTGGTGGTGTAGAGCTTCCTGTAGCCGCATGGCGTTCGTACTTAAATATGGAACTAACCATTCCAATTTTCGCTGTCTCTTATACACATCTCCGAGCCCACGAGACA
+
CCCCCFCCCCABGGGGGGGGGGGHHHHGGHHGHHHHHHHHHHHHHHGFGGEFGHHHHHHHHHHHHHHGHGGGGGHHGGGGGGHHHHHHHHHHHHHHHHHGHHGHGHGHGHHHHHGGGGGGHHHHHHHHHHGHGHHHGCGGGGHGGGGGGF
@M02034:409:000000000-BFKT7:1:1109:20718:20318 1:N:0:35
AAAGTCGAGGTGCCTAAAGTGGCAACCCAG
+
11>AADAA@DAA1CBGFEGGFBAAFFC00F
@M02034:409:000000000-BFKT7:1:1109:28150:20320 1:N:0:35
AAAGTCGAGGTGCCTAAAGTGGCAACCCAGACTCTGCCGACTGTTGGTGGTGTAGAGCTTCCTGTAGCCGCATGGCGTTCGTACTTAAATATGGAACTAACCATTCCAATTTTCGCTGTCTCTTATACACATCTCCGAGCCCACGAGACA
+
3>ABCFCBCCBCGGGGGGGGGGGHHHHGGHHGHHHHHHGGGGGHHHHGGGGFFGHHHHHHHHHHHHHHHGGGGGHHFFGGGGHHHHHGEHHHHHFHFHHHHHHHHHHHHHHHHHGGGGGHHHHHHHFHGHGHHGHBECGGGGHGGGGGGF
@M02034:409:000000000-BFKT7:1:1109:2696:20331 1:N:0:35
AAAGTCGAGGTGCCTAAAGTGGCAACCCAGACTGGTAATAATGTTGGTGGTGTAGAGCTTCCTGTAGCCGCATGGCGTTCGTACTTAAATATGGAACTAACCATTCCAATTTTCGCTGTCTCTTATACACATCTCCGAGCCCACGAGACA
+
CCCCCFCBBCAAGGGGGGGGGGGHHHHGGHHGHHHHGHHHGHHHHHGGGGGFFEHFHHHHHHHHGHGHHGGGGGHGGEGGGGHHHHHHGHHHHHFFGHHGHFFHGFGGHHHHHHGGGGGHHHHHHHHHHGHHHHHHFCGGGGHGGGGDFF
@M02034:409:000000000-BFKT7:1:1109:10264:20331 1:N:0:35
AAAGTCGAGGTGCCTAAAGTGGCAACCCAGACTTCTACTCAGGTTGGGCGT
+
CCCCCFCCCBBBGGGGGGGGGGGHHHHGGHHGHH5FGA5AFGHH3GA220A
@M02034:409:000000000-BFKT7:1:1109:11249:20335 1:N:0:35
AAAGTCGAGGTGCCTAAAGTGGCAACCCAGACTAATGCTGGTGTTGGTCTTGCAGAGGTTGCTTTAGC
+
CCCCCFBCCCACGGGGGGGGGGGHHHHGGHHGHHDF55D53ABGD22A55D553B511B22BA5D555
@M02034:409:000000000-BFKT7:1:1109:21125:20338 1:N:0:35
AAAGTCGAGGTGCCTAAAGTGGCAACCCAGACTAAGGATCAGGTTGGTGGTGTAGAGCTTCCTGTAGCCGCATGGCGTTCGTACTTAAATATGGAACTAACCATTCCAATTTTCGCTGTCTCTTATACACATCTCCGAGCCCACGAGAC
+
CCCDCFABCCBBGGGGGGGGGGGHHHHGGHHGHHGGHHHHHHHHHHGGFGFFAFGGHHHHHHHHHHHHHGGFGGHHGGGGGGHHHHHHHHHHHHFFHHHHHHEGHHHGHGHHHHGGGGGHHHHHHHHHHHHGHHHGG?DFGGHGGGGGG
@M02034:409:000000000-BFKT7:1:1109:27561:20344 1:N:0:35
AAAGTCGAGGTGCCTAAAGTGGCAACCCAGACTCAGACTACGGTTGGTGGTGTAGAGCTTCCTGTAGCCGCATGGCGTTCGTACTTAAATATGGAACTAACCATTCCAATTTTCGCTGTCTCTTATACACATCTCCGAGCCCACGAGACA
+
BBBBBFBABBAAGGGGGFGGFFEHHHHGFHHGHHHHHHHHHGGHGGGGGGEFFGHGHFHHHHHHHGHHHGGGGGHHGFGGGFHHHHHHHHHHHGHBFHGHHHFHHHHHHHHHHHGGGGGHHHHHHHHHHFHHHHHHGD?CGGGGGGGGGF
@M02034:409:000000000-BFKT7:1:1109:26439:20346 1:N:0:35
AAAGTCGAGGTGCCTAAAGTGGCAACCCAGACTACGCCGCATGTTGGTGGTGTAGAGCTTCCTGTAGCCGCATGGCGTTCGTACTTAAATATGGAACTAACCATTCCAATTTTCGCTGTCTCTTATACACATCTCCGAGCCCACGAGACA
+
AAAAAFABAA>AGGGGGGGGGGFHHHGGGCFFFHFEEGECGGGHHHHFGGGFAADAGHGHHGFFF@GFHFFCGFFGEFGEEEF1FGHHGDGHH3FEGF3EFG3GHGHBHHFHGFFGGGBGHFHHHEDGGHHHHHBFEBDGGGEGG?@ADF
@M02034:409:000000000-BFKT7:1:1109:10267:20351 1:N:0:35
AAAGTCGAGGTGCCTAAAGTGGCAACCCAGACTTCTACTCGGGTTGG
+
AAAB>BA>DAABGGGGBGGGGGGHHHHGGHHGHB5F5BFA22EBAAA
@M02034:409:000000000-BFKT7:1:1109:11256:20353 1:N:0:35
AAAGTCGAGGTGCCTAAAGTGGCAACCCAGACTAATACTAGGGTTGGTGGTGTAGAGCTTCCTGTAGCCGCATGGCGTTCGTACTTAAATATGGAACTAACCATTCCAATTTTCGCTGTCTCTTATACACATCTCCGAGCCCACGAGAC
+
>3AA>B>>A2>>BGG54BBF5BFGHGHFCFGGHHHHHHGF5BFBBAEBAEEB1BFGHGHGEFGGA5ADBEEEFFA1>EEEFAGCGFHHBGD@GH33@G3F?F3BG4B4GHHHHFEGCE<FGFHHHHE2?G1FEGHHF/</>?<F@/@AA
@M02034:409:000000000-BFKT7:1:1109:25450:20356 1:N:0:35
AAAGTCGAGGTGCCTAAAGTGGCAACCCAGACTGATAAGAATGTTGGTGGTGTAGAGCTTCCTGTAGCCGCATGGCGTTCGTACTTAAATATGGAACTAACCATTCCAATTTTCGCTGTCTCTTATACACATCTCCGAGCCCACGAGAC
+
CCCCCFABBBABGGGGGGGGGGGHHHHGGHHGHFGBGH35FFGHHHGFGGEFHHHHHHHHHHHHHFHHHGGFGGHHGGGGGGHHHHHHHHHHHHGHHHHGHHHHHHGHHHHHHHGGGGGHHGHHHHHHHHHGHHHHGGGGGGHGGGGGG
@M02034:409:000000000-BFKT7:1:1109:10729:20359 1:N:0:35
AAAGTCGAGGTGCCTAAAGTGGCAACCCAGACTGAGGTGGGGGTTGGTGGTGTAGAGCTTCCTGTAGCCGCATGGCGTTCGTACTTAAATATGGAACTAACCATTCCAATTTTCGCTGTCTCTTATACACATCTCCGAGCCCACGAGACA
+
BBBBBFBBBBAAGGGGGGGGGGGHHHHGGHHGHHGHGFGGGGGGGGGGGGGFGHHFHHHHHHHHHHHHHGGGGEGGGEGGGEHHHHGHHHHHHHFFHHHHHHEHHHGHFHHHHHGGGDCBHFHHHHGFFHHGHFGHGDGGGGHGGGGGGG
@M02034:409:000000000-BFKT7:1:1109:11370:20361 1:N:0:35
AAAGTCGAGGTGCCTAAAGTGGCAACCCAGACTCCGAGTAGGGTTGGTGGTGTAGAGCTTCCTGTAGCCGCATGGCGTTCGTACTTAAATATGGAACTAACCATTCCAATTTTCGCTGTCTCTTATACACATCTCCGAGCCCACGAGACA
+
AABAAFAABDBBGGGGGGGFGGGHHGHGDHFDHG3BAEFGGHGHHEGEEGBFGFHBEHHHGHGHGFHGHGGGGGFHEGGGGGFHHHHHGHHHHGBFHHHFH?GGHGEFGHHHHDEEGGDFFHHFBFBBFBBFHHGGE<B@@FHGGGCDDF
@M02034:409:000000000-BFKT7:1:1109:14007:20363 1:N:0:35
AAAGTCGAGGTGCCTAAAGTGGCAACCCAGACTAAGAAGAAGGTTGGTGGTGTAGAGCTTCCTGTAGCCGCATGGCGTTCGTACTTAAATATGGAACTAACCATTCCAATTTTCGCTGTCTCTTATACACATCTCCGAGCCCACGAGACA
+
BBBBBFBBDBBBGGGGGGGGGGGHHHHGGHHGHHHHHHGFFGHGHHGEFFEFBGHDGHHHHHHHHHHGFGGEGGHGGFGGGEGHHHHHHHHHHGBBHHHHGGFHHHHGHHHHHHGGGGAGHHHHHHHGGHFHHHHHGDGGGGHFGGGGGG
@M02034:409:000000000-BFKT7:1:1109:28537:20367 1:N:0:35
AAAGTCGAGGTGCCTAAAGTGGCAACCCAGACTTCGAAGGAGGTTGGTGGTGTAGAGCTTCCTGTAGCCGCATGGCGTTCGTACTTAAATATGGAACTAACCATTCCAATTTTCGCTGTCTCTTATACACATCTCCGAGCCCACGAGACA
+
CCCCCFACCCCCGGGGGGGGGGGHHHHGGHHGHHHGHHGGFHGGGHGFGGFFFGHGHHHHHHHHHHHHHGGFGGHHGGGGGGHHHHHHGHHHHHGGHHHHHGFHHGHGHHHHHH?EFFFHHGHHGHFGGHHHHHHHGBGGGGGGGGGGG<
@M02034:409:000000000-BFKT7:1:1109:4853:20368 1:N:0:35
AAAGTCGAGGTGCCTAAAGTGGCAACCCAGACTCCGGAGACTGTTGGTGGTGTAGAGCTTCCTGTAGCCGCATGGCGTTCGTACTTAAATATGGAACTAACCATTCCAATTTTCGCTGTCTCTTATACACATCTCCGAGCCCACGAGACA
+
BBCCCFCBCCAAFGGGGGGGGGGGHHHGGHHGHHHEGGGGGHHHHHHGGGBBBFHGGHHHHGHFGHHFHGFEGEGHEEEFEEFHGHGFHHHHHEFGHHGHGHFHGHHFHHHHHHGGGG?GFHHHGGHHFHHHHHFGECGGGCGFCCGGGF
@M02034:409:000000000-BFKT7:1:1109:14025:20371 1:N:0:35
AAAGTCGAGGTGCCTAAAGTGGCAACCCAGACTAAGAAGAAGGTTGGTGGTGTAGAGCTTCCTGTAGCCGCATG
+
AAAAABA1>AAAGGGGBBFFGGGHGHHGGHG0FFHFFBGH0FFFBB/BAEEFFAF2ABBB1BBBBDA2BEE/EE
@M02034:409:000000000-BFKT7:1:1109:15355:20372 1:N:0:35
AAAGTCGAGGTGCCTAAAGTGGCAACCCAGACTCATCCTCCGGTTGGTGGTGTAGAGCTTCCTGTAGCCGCATGGCGTTCGTACTTAAATATGGAACTAACCATTCCAATTTTCGCTGTCTCTTATACACATCTCCGAGCCCACGAGAC
+
>?AA3BA3D2A>BFGABGGFDGFGHHFGGHCFHHHHHHHHBEEA2AEA1EBFAFGHDBGG5BAFGDGGFEGEF?1F?E@??EGHFFGHGHEBGFD33CBEFF3BGB4GHHHHHEEA<EEGHFGHFHGB?F2FBG@FEC@BBFGFGG?/A
@M02034:409:000000000-BFKT7:1:1109:19830:20378 1:N:0:35
AAAGTCGAGGTGCCTAAAGTGGCAACCCAGACTGCGCCGAAGGTTGGTGGTGTAGAGCTTCCTGTAGCCGCATGGCGTTCGTACTTAAATATGGAACTAACCATTCCAATTTTCGCTGTCTCTTATACACATCTCCGAGCCCACGAGACA
+
CCCCCFBCCCABGGGGGGGGGGGHHHHGGHHGHHHGGGGGGGGGHHGEGGBFFGHFHHHHHHHHHHHHHGGGGGHFGEEGGEGHHHHHHHHHHHFGHHHHHHFHHHGHHHHHHHGGGGGHGHHHHGHHHHHHHHHHGGGGGGHGGGGGGC
@M02034:409:000000000-BFKT7:1:1109:13222:20378 1:N:0:35
AAAGTCGAGGTGCCTAAAGTAGCAACCCAGACTCAGCCGCAGGTTGGTGGTGTAGAGCTTCCTGTAGCCGCATGGCGTTCGTACTTAAATATGGAACTAACCATTCCAATTTTCGCTGTCTCTTATACACATCTCCGAGCCCACGAGACA
+
CCCCCFCCDCCCGGGGGGGGGGHHHHHGGHHGHHHHHHGGGGGHHHGGGGEFFHHHHHHHHHHHHHHHHGGGGGHHGGGGGFHHHHHHHHHHHHHHHHHGHHHHHHGHHHHHHHGGGGGHHHHHHHHGFHHHHHGHDCGGGGHGGGGGGG
@M02034:409:000000000-BFKT7:1:1109:19205:20379 1:N:0:35
AAAGTCGAGGTGCCTAAAGTGGCAACCCAGACTGGGCAGGCGGTTGG
+
CCCCCFABCCCBGGGGGGGGGGGHHHHGGHHGHFF2CG2EAEGFEEE
@M02034:409:000000000-BFKT7:1:1109:21833:20391 1:N:0:35
AAAGTCGAGGTGCCTAAAGTGGCAACCCAGACTACGCCTCAGGTTGGTGGTGTAGAGCTTCCTGTAGCCGCATGGCGTTCGTACTTAAATATGGAACTAACCATTCCAATTTTCGCTGTCTCTTATACACATCTCCGAGCCCACGAGACA
+
CCCCCFCCCCBBGGGGGGGGGGGHHHHGGHHGHHHGGGHGHHGHHHGGGGEFFHHHHHHHHHHHHHHHHGGGGGHHGEGGGFHHHHHHHHHHHHHHGHHHHHHHHHHHHHHHHHGGGGGHHHHHHHHHFHHHHHHFGCGGGGHGGGGDGG
@M02034:409:000000000-BFKT7:1:1109:7492:20406 1:N:0:35
AAAGTCGAGGTGCCTAAAGTGGCAACCCAGACTAAGGGGAATGTTGGTGGTGTAGAGCTTCCTGTAGCCGCATGGCGTTCGTACTTAAATATGGAACTAACCATTCCAATTTTCGCTGTCTCTTATACACATCTCCGAGCCCACGAGAC
+
BBBBBFCCCCABGGGGGGGFGGGHHHGFFHGGHBGGHHGCEFHHHHHFGGEFFGHHHGGHHGHHHHHHHGGGGGHGGFGGGFHHHHHHHHHHHHHHHHGFHGHHHHHHDGHHHGGGGGGGHHHHHHDDGGHHHHFHF@FGGGGGGGGGD
@M02034:409:000000000-BFKT7:1:1109:10860:20411 1:N:0:35
AAAGTCGAGGTGCCTAAAGTGGCAACCCAGACTTCGAGTCAGGTTGGTGGTGTAGAGCTTCCTGTAGCCGCATGGCGTTCGTACTTAAATATGGAACTAACCATTCCAATTTTCGCTGTCTCTTATACACATCTCCGAGCCCACGAGACA
+
CCCCCFBCCCBCGGGGGGGGGGGHHHHGGHHGHHHGEHHFHHHHHHGEEFEFFGHGHHHHFFHHHFHHHGGEFGHFGEGGGFGHHHHHHHHHHGFGFGHHGG3GHGHFHHHHHHGGGGFFFHHHFHHHHHGFGHHHGCGGGGHGGGGFGC
@M02034:409:000000000-BFKT7:1:1109:27300:20411 1:N:0:35
AAAGTCGAGGTGCCTAAAGTGGCAACCCAGACTAATTATGAGGTTGGTGGTGTAGAGCTTCCTGTAGCCGCATGGCGTTCGTACTTAAATATGGAACTAACCATTCCAATTTTCGCTGTCTCTTATACACATCTCCGAGCCCACGAGACA
+
CCCCCFCCCCABGGGGGGGGGGGHHHHGGHHGHGBGHHHHFHHHGHGEEGEFABGFGHHHHHHHFGHHHFFEGGHFEEGGGEFHHHHHHHHHHG3EGFGHGHFGHHFDDGFHGFE?EEEFEFHHGGGFHFFHHHHGF@DGBGEECF?AD?
@M02034:409:000000000-BFKT7:1:1109:6546:20418 1:N:0:35
AAAGTCGAGGTGCCTAAAGTGGCAACCCAGACTCAGACGACGGTTGGTGGTGTAGAGCTTCCTGTAGCCGCATGGCGTTCGTACTTAAATATGGAACTAACCATTCCAATTTTCGCTGTCTCTTATACACATCTCCGAGCCCACGAGACA
+
AABBBFAABBAAGGGGGGGFGGGHHHHGGHHGHHHHHHGGGGGGGGGGGGEFFGHHHHHHHHHHHHHHHGGEGGHHGGGGGFHHHHHHHHHHHHFHFHHHHHHHHHHHGHHHHEGGGGGHHGHHHHHHGHGHHHFFGCGFGGHGGGGGGF
@M02034:409:000000000-BFKT7:1:1109:21967:20427 1:N:0:35
AAAGTCGAGGTGCCTAAAGTGGCAACCCAGACTAAGCCGGGGGTTGGTGGTGTAGAGCTTCCTGTAGCCGCATGGCGTTCGTACTTAAATATGGAACTAACCATTCCAATTTTCGCTGTCTCTTATACACATCTCCGAGCCCACGAGACA
+
BBBBBFBBBBABGGGGGGGGGGGHGHHGGHHGHHHHHHGGGGGEEGGEFF1BBGHHHHHHHGHGFHHHHGGEGGHHFGGFFEGHHHHGHGHGGGGHHHGGGHHGHHHHHHHHHHGGGGGHHGHHHHHHFHGHHHHGEAD?FGHGGGGGGF
@M02034:409:000000000-BFKT7:1:1109:26351:20430 1:N:0:35
AAAGTCGAGGTGCCTAAAGTGGCAACCCAGACTATGCAGAGTGTTGGTGGTGTAGAGCTTCCTGTAGCCGCATGGCGTTCGTACTTAAATATGGAACTAACCATTCCAATTTTCGCTGTCTCTTATACACATCTCCGAGCCCACGAGACA
+
BABBBFAABBBBGGGGGGGGGGGHGHHGEHGGHGHHHHGHHHFHHHGEACEFAGHBGGHHFHHGHGGBGGGAFGHHGFGGGGGHHHF3FHFHGFB3BGDGFGGGHHHHGGGHHH@FGEFHHHHHHH4GHHHHHHHHGBGGGGHGGGGDG?
@M02034:409:000000000-BFKT7:1:1109:28377:20434 1:N:0:35
AAAGTCGAGGTGCCTAAAGTGGCAACCCAGACTACGACTAATGTTGGTGGTGTAGAGCTTCCTGTAGCAGCATGGCGTTCGTACTTAAATATGGAACTAACCATTCCAATTTTCGCTGTCTCTTATACACATCTCCGAGCCCACGAGACA
+
BBBABD>ADBABGGGGGGGGGBFFHHHGGHHGHHHEEGEGHHHHHGAAFABFFGFGGHHHHHHGHHHHHHHHFHHHGGGGGEGHEHHHHHHHHGHGGHBGHHHHFHHGGHHHHGCGGEEGHGHHHGEHFFHHHHHGGCGGGGHGGGGFGF
@M02034:409:000000000-BFKT7:1:1109:22989:20435 1:N:0:35
AAAGTCGAGGTGCCTAAAGTGGCAACCCAGACTGCTACGACTGTTGGTGGTGTAGAGCTTCCTGTAGCCGCATGGCGTTCGTACTTAAATATGGAACTAACCATTCCAATTTTCGCTGTCTCTTATACACATCTCCGAGCCCACGAGACA
+
CCCCCFBCCDCCGGGGGGGGGGGHHHHGGHHGHHHHHHGGGGGHHHHEFGEFGGHHHHHHHHHHHHHGHGGGGGHHGGGGGGHHHHHHHHHHHHFHHHHHHHHHHHGHGHHHHHGGGGGGHGHHHHGHHHHHHHGFG/BCGFHGGGGDDF
@M02034:409:000000000-BFKT7:1:1109:21825:20437 1:N:0:35
AAAGTCGAGGTGCCTAAAGTGGCAACCCAGACTGGGGTGGGGGTTGGTGGTGTAGAGCTTCCTGTAGCCGCATGGCGTTCGTACTTAAATATGGAACTAACCATTCCAATTTTCGCTGTCTCTTATACACATCTCCGAGCCCACGAGACA
+
CBCCAFAABCCCGGGGGGGFFGGHHHHGGHHGHHHHGEEGGGGEEGGFFGFFGHHHHHHHHHHHHHHHHGGFGGHHGGGGGGHHHHHHHHHHHHHHGHGGHHHHHHEHHGHHHHGGGGGHHHHHHHGFHHFHHHHHGCGGGGHGGGGFGC
@M02034:409:000000000-BFKT7:1:1109:8450:20439 1:N:0:35
AAAGTCGAGGTGCCTAAAGTGGCAACCCAGACTAATAAGAAGGTTGGTGGTGTAGAGCTTCCTGTAGCCGCATGGCGTTCGTACTTAAATATGGAACTAACCATTCCAATTTTCGCTGTCTCTTATACACATCTCCGAGCCCACGAGACA
+
CCCCCFBBCCAAGGGGGGGGGGGHHHHGGHHGHHHHHHHHGHHHHHEEGGEFFFHHHHHHGHHHHFHGHGGFGGHHGFGGGAGHHHHHHFHHHHFFHHGHHHFHHFHGHHHHHFGGGGGHHHHHGHHFHHHHHHGHFCFGGGHGGGGGGH
@M02034:409:000000000-BFKT7:1:1109:27419:20449 1:N:0:35
AAAGTCGAGGTGCCTAAAGTGGCAACCCAGACTGGGGTGGGGGTTGGTGGTGTAGAGCTTCCTGTAGCCGCATGGCGTTCGTACTTAAATATGGAACTAACCATTCCAATTTTCGCTGTCTCTTATACACATCTCCGAGCCCACGAGACA
+
ABAABFABBBAAFGGGGGGGGFFGHHHGGHHFHHHGGFEFGGGGGGGEFEBFFDGFGGFHHHHHGHGFGGGEGGHFGEEFFEFEGHHHHHFFHHFGFFGGHHHHHHFFHHFHHF@DGGBG2GGDFGDFFFFHHHHHGCGFGFHGCCGGGH
@M02034:409:000000000-BFKT7:1:1109:22858:20454 1:N:0:35
AAAGTCGAGGTGCCTAAAGTGGCAACCCAGACTAATAATAAGGTTGGTGGTGTAGAGCTTCCTGTAGCCGCATGGCGTTCGTACTTAAATATGGAACTAACCATTCCAATTTTCGCTGTCTCTTATACACATCTCCGAGCCCACGAGACA
+
ABBBAFBBBCAAGGGGGGGGGGGHHHHGGHHGHHHGHHHHHHHHHHGFGGEFFGGFHHHHHFHHHHHHHGGEGGHHGGGGGFFHHHHHHHGHHHHHGHHHHHHHHHHHHHHHHHGGGGGHHHHHHHHHFHHHHHHFE@CCFGHGGGGGGH
@M02034:409:000000000-BFKT7:1:1109:23769:20457 1:N:0:35
AAAGTCGAGGTGCCTAAAGTGGCAACCCAGACTGGGAATAATGTTGGTGGTGTAGAGCTTCCTGTAGCCGCATGGCGTTCGTACTTAAATATGGAACTAACCATTCCAATTTTCGCTGTCTCTTATACACATCTCCGAGCCCACGAGACA
+
AABBBFBBBBABGGGFGGGGGGGHFHHGGHHGHHHHCFHHHGFGHHHGFGEFGFHFGHHHHHHHHHHHHGGGGGHHGGGGGGGHHHHGHHHHHFHHHGGHHHGHHHHHGGHHHHCGGFGHHHHHEHDGHHFHHHHHG/C@BFHGGGGGGF
@M02034:409:000000000-BFKT7:1:1109:6080:20466 1:N:0:35
AAAGTCGAGGTGCCTAAAGTGGCAACCCAGACTCAGGGTCAGGTTGGGGTTGTAGAGCTTCCTGTAGC
+
BBBBBFBADBBBGGGGGGGGGGGHHHHGGHHGHFB3BFG32AFGHFE201AAA5F555BA5BA5B555
@M02034:409:000000000-BFKT7:1:1109:12811:20473 1:N:0:35
AAAGTCGAGGTGCCTAAAGTGGCAACCCAGACTTCGACTGGTGTTGGTGGTGTAGAGCTTCCTGTAGCCGCATGGCGTTCGTACTTAAATATGGAACTAACCATTCCAATTTTCGCTGCCTCT
+
BCCCCFCCCCCBGGGGGGGGGGGHHHHGGGHGHH5A22AEGHFHCHAA11BA13D5BA3A5BFEFA553AE0EAE1>>>FE?2?1FH3@BG4@B33BBGH303B34D44D3F44/?ED/B3BF
@M02034:409:000000000-BFKT7:1:1109:16563:20475 1:N:0:35
AAAGTCGAGGTGCCTAAAGTGGCAACCCAGACTTCGGTTACGGTTGGTGGTGTAGAGCTTCCTGTAGCCGCATGGCGTTCGTACTTAAATATGGAACTAACCATTCCAATTTTCGCTGTCTCTTATACACATCTCCGAGCCCACGAGACA
+
CCCCCFABCCAAGGGGGGGGGGGHHHHGGHHGHHHGGFGEHGGHGGGGGGEFFGHHHHHHHHHHHHHHHGGGGGHHGGGGGFHHHHHHHHHHHHHHHHHHHHGHHHGHHHHHHHGGGGGGHHHHHHHHGHHHHHHHF?GCGGHGGGGGGH
@M02034:409:000000000-BFKT7:1:1109:6090:20482 1:N:0:35
AAAGTCGAGGTGCCTAAAGTGGCAACCCAGACTCAGGGTCAGGTTGGTGGTGTAGAGCTTCCTGTAGCCGCAT
+
A@AAADA>A1>>FGG1B1BGAGGHHHHGGHHGHFHGHGHG0BCBBBAA/EEA/BDGBFG1AFFAF2A21EE>E
@M02034:409:000000000-BFKT7:1:1109:15148:20490 1:N:0:35
AAAGTCGAGGTGCCTAAAGTGGCAACCCAGACTGTTCAGGGGGTTGGTGGTGTAGAGCTTCCTGTAGCCGCATGGCGTTCGTACTTAAATATGGAACTAACCATTCCAATTTTCGCTGTCTCTTATACACATCTCCGAGCCCACGAGACA
+
BBCCBFBABCCCGGGGGGGGGGGHHHHGGHGGHHHHHHHHHGGEGGGEGGAFGHHHHHHHHHHHHHHHHGGGEGHHGGGGGGHHHHHHHHHHHHFFFGHHHHGHGHGHHHHHHGGGGGGGHGHHHHGFHHHHHHHHG?FGGGHGGGGGGF
@M02034:409:000000000-BFKT7:1:1109:22400:20493 1:N:0:35
AAAGTCGAGGTGCCTAAAGTGGCAACCCAGCGGGTTGGTGGTGTAGAGCTTCCTGTAGCCGCATGGCGTTCGTACTTAAATATGGAACTAACCATTCCAATTTTCGCTGTCTCTTATACACATCTCCGAGCCCACGAGACAGGCAGAAAT
+
>3AA>BAAD@A4FGGE4BFGDGFHHHHGGHH?AEEFEFGGGGGGFGFFGHHHHHHGGEDGEGGGGHFEEFFGGHHHHHHGHHHHGGHHGDFHHHHHFF4BBGHHHEGCGEFHHGHFFHF3FFFGFH@E@/D<FFA@//CAFFGGGCCF<D
@M02034:409:000000000-BFKT7:1:1109:15230:20502 1:N:0:35
AAAGTCGAGGTGCCTAAAGTGGCAACCCAGACTGGGGGGTGTGTTGGTGGTGTAGAGCTTCCTGTAGCCGCATGGCGTTCGTACTTAAATATGGAACTAACCATTCCAATTTTCGCTGTCTCTTATACACATCTCCGAGCCCACGAGACA
+
CCCCCFBBCCBCGGGGGGGGGGGHHHHGGHHGHGHHGG/<>CFHHHHDF?D??GHGGGHHHHHHHBHFGGGFGDF0DCFGGDCHHHHEGFHHHF0<CGHHBG0GCFHH0CGHHG:DFGDEGFGGGG0FFFBFFGFGG-?CGAEEDCFDFF
@M02034:409:000000000-BFKT7:1:1109:26690:20503 1:N:0:35
AAAGTCGAGGTGCCTAAAGTGGCAACCCAGACTACGCCTTCTGTTG
+
BBBBBFBBDBABGGGGGGGGGGGHHHHGGHHGHH3E22B2AFGAAG
@M02034:409:000000000-BFKT7:1:1109:9988:20507 1:N:0:35
AAAGTCGAGGTGCCTAAAGTGGCAACCCAGACTCAGAATAAGGTTGGTGGTGTAGAGCTTCCTGTAGCCGCATGGCGTTCGTACTTAAATATGGAACTAACCATTCCAATTTTCGCTGTCTCTTATACACATCTCCGAGCCCACGAGACA
+
CCCCBFBADDBCGGGGGGGGGGGHHHHGGFHGHGFGHHHHDFHFHGEFFGEFGGHGHHHHEFHHHHGGHGGEFEFGEGGGGGHHHHHHHHHHHHGFFHGGGHFGHFDHHGHHHHGGGGGHHHHHHHHHFHHHHHGHG@?CGGHGGGGGGF
@M02034:409:000000000-BFKT7:1:1109:28442:20507 1:N:0:35
AAAGTCGAGGTGCCTAAAGTGGCAACCCAGACTGATATGAAGGTTGGTGGTGTAGAGCTTCCTGTAGCCGCATGGCGTTCGTACTTAAATATGGAACTAACCATTCCAATTTTCGCTGTCTCTTATACACATCTCCGAGCCCACGAGAC
+
AABBBF@BBBAAFGGGGGGGGGGHHHHGGHHGHGHHHGHHHHHHHH?EGGEBFGHEHHHHHHHHHHHHHGGGGGHFGGGGGGFHHHHHGHGFHEGFFFHHHHHHFHHHHGHHHFGGGEGHHHHHHH4GDGEHHHGFE/CDGGHGGFGGG
@M02034:409:000000000-BFKT7:1:1109:7396:20507 1:N:0:35
AAAGTCGAGGTGCCTAAAGTGGCAACCCAGACTAGTAGGGGGGTTGGTGGTGTAGAGCTTCCTGTAGCCGCATGGCGTTCGTACTTAAATATGGAACTAACCATTCCAATTTTCGCTGTCTCTTATACACATCTCCGAGCCCACGAGACA
+
AAAAAFBCCCABFGGGGGGGGGGHHHHGGHHGHHHHHHHGGGGEFGGGGG?FFFHGGHHHHHHGHFHHHGGGGGHHGGGGFDHHHHHHHHHHHHGGFHHFHFHHHHHGFHHHHHGGGGGGGGGGGGFGGGGGGFFFGAADGFGGFFFAFF
@M02034:409:000000000-BFKT7:1:1109:15248:20511 1:N:0:35
AAAGTCGAGGTGCCTAAAGTGGCAACCCAGACTGGGGGGTGTGTTGGTGGTGTAGAGCTTCCTGTAGCCGCATGGCGTTCGTACTTAAATATGGAA
+
A3AA3BA>D2>AGFGDBFFD5GFHHHHGGHHGHH2BECE<>>D?2?GFGGAF?2?GFGF<?FBFG1?DDDCAD.0>AD<><CGEGGHGBGG<=GDB
@M02034:409:000000000-BFKT7:1:1109:17464:20511 1:N:0:35
AAAGTCGAGGTGCCTAAAGTGGCAACCCAGACTCAG
+
CCCCCFCCCCCCGGGGGGGGGGGHHHHGGHHGH3BG
@M02034:409:000000000-BFKT7:1:1109:16518:20516 1:N:0:35
AAAGTCGAGGTGCCTAAAGTGGCAACCCAGACTAATAGTAATGTTGGTGGTGTAGAGCTTCCTGTAGCCGCATGGCGTTCGTACTTAAATATGGAACTAACCATTCCAATTTTCGCTGTCTCTTATACACATCTCCGAGCCCACGAGACA
+
CCCCCFCCCCABGGGGGGGFGGGHHHHGGHHGHHHHHHFGHHHHHHHGGGEFGHHHHHHHHHHHHHHHHGGGGGHHFFGGGGHHHHHHHHHHHHHHHHHHHHGHHHHGHHHHHHGGGGGGHHHHHHHHHHHHHHHHGCGGGGHGGGGGGH
@M02034:409:000000000-BFKT7:1:1109:11291:20520 1:N:0:35
AAAGTCGAGGTGCCTAAAGTGGCAACCCAGACTAGGG
+
11AAAFAA?1A1AFGGC1FGGFFFGCGEGHHGHF10A
@M02034:409:000000000-BFKT7:1:1109:7951:20521 1:N:0:35
AAAGTCGAGGTGCCTAAAGTGGCAACCCAGACTCAGTCTCAGGTTG
+
BCCCCFBBCCBCGGGGGGGGGGGGHHHGGHGGHHCHBDGDADCFFG
@M02034:409:000000000-BFKT7:1:1109:24445:20521 1:N:0:35
AAAGTCGAGGTGCCTAAAGTGGCAACCCAGACTAATAAGTCGGTTGGTGGTGTAGAGCTTCCTGTAGCCGCATGGCGTTCGTACTTAAATATGGAACTAACCATTCCAATTTTCGCTGTCTCTTATACACATCTCCGAGCCCACGAGACA
+
CCCCCFABCCBBGGGGGGGGGGGHHHHGGHHGHHHHHHHHHGGGGGGFGGEFGFHHHGHHHGHHHHHHHGGFGGHHGEGGGEGHHHHHHHHHHHFGGHFHHHHHHHHGGHHHHHGGGGGHHHHHHHHHHHHHHHHHG?CCGGHGGFDDGF
@M02034:409:000000000-BFKT7:1:1109:11271:20522 1:N:0:35
AAAGTCGAGGTGCCTAAAGTGGCAACCCAGACTAGGGATGGGGTTGGTGGTGTAGAGCTTCCTGTAGCCGCATGGCGTTCGTACTTAAATATGGAACTAACCATTCCAATTTTCGCTGTCTCTTATACACATCTCCGAGCCCACGAGACA
+
CCCCCFCCCCBCGGGGGGGGGGGHHHHGGHHGHGHHHHHGGHGGGGGGGGEFFHHHHHHHHHHHHHHHHGGGGGHHGGGGGEHHHHHHHHHHHHGHHHHGHHHHHHHHHHHHGHGGGGGHHHHHHHHHGHGHHHHHGGGGGGHGGGGGGG
@M02034:409:000000000-BFKT7:1:1109:9671:20523 1:N:0:35
AAAGTCGAGGTGCCTAAAGTGGCAACCCAGACTAGGGGGCAGGTTGGTGGTGTAGAGCTTCCTGTAGCCGCATGGCGTTCGTACTTAAATATGGAACTAACCATTCCAATTTTCGCTGTCTCTTATACACATCTCCGAGCCCACGAGACA
+
BBBBBFBBDBAAGGGGGGGGGGGHHHHGGHHGHHHHHGGGGGGHHHGGGGGFGHHHHHHHHHHHHHHHHGGGGGHHGGGGGGHHHHHHHHHHHHGFHHGHHHHHHHGHFGHHHHGGGGGHHGHHHHHHHHEHHHFHG@DFGGHGGGGGGG
@M02034:409:000000000-BFKT7:1:1109:3783:20526 1:N:0:35
AAAGTCGAGGTGCCTAAAGTGGCAACCCAGACTGCTCCTCAGGTTGGTGGTGTAGAGCTTCCTGTAGCCGCATGGCGTTCGTACTTAAATATGGAACTAACCATTCCAATTTTCGCTGTCTCTTATACACATCTCCGAGCCCACGAGAC
+
AABABFBBDDAAGGGGGGGGGGGHHHHGGHHGHHHHHGHHHHHGHHCGGGGFFHHHGHHHHHHHGGGHHGGCGFHHGEFFEEHFHHHGHHFHHHFHGFFGHHGHHGHHGHHHHGGGGGGEHFHHHHFFGHFFFF?GD?CBDFHFDCCGG
@M02034:409:000000000-BFKT7:1:1109:16779:20529 1:N:0:35
AAAGTCGAGGTGCCTAAAGTGGCAACCCAGACTATTCCGACGGTTGGTGGTGTAGAGCTTCCTGTAGCCGCATGGCGTTCGTACTTAAATATGGAACTAACCATTCCAATTTTCGCTGTCTCTTATACACATCTCCGAGC
+
CCCCAFBABCBCGGGGGGGGGGGHHHHGGHFFHHHHGGHGCEGGFFAECFFFA3F5DDEB@GGGBBB@FEG>FEFCEEEFD?2FGHGHGGHFFF?3FGHHFE3BF?GFFG3HD4BFGFBD?BFD?2FFFFH2GHH2E//<
@M02034:409:000000000-BFKT7:1:1109:12601:20531 1:N:0:35
AAAGTCGAGGTGCCTAAAGTGGCAACCCAGACTGATAAGAATGTTGGTGGTGTAGAGCTTCCTGTAGCCGCATGGCGTTCGTACTTAAATATGGAACTAACCATTCCAATTTTCGCTGTCTCTTATACACATCTCCGAGCCCACGAGACA
+
CCCCCFCCCC>AGGGGGGGGGGGHHHHGGHHGHHHHHHHHHHHHHHHGGGEFFGHHHHHHHHHHHHHHHGGGGGHHGGGGGFHHHHHHHHHHHHHHGHHHHHGHHHHHHHHHHHGFGGGFHFHHHHHHHHHHHHHHGCGGGGHGGGGGGF
@M02034:409:000000000-BFKT7:1:1109:11283:20536 1:N:0:35
AAAGTCGAGGTGCCTAAAGTGGCAACCCAGACTAAGAATAATGTTGGTGGTGTAGAGCTTCCTGTAGCCGCATGGCGTTCGTACTTAAATATGGAACTAACCATTCCAATTTTCGCTGTCTCTTATACACATCTCCGAGCCCACGAGACA
+
BCCCBFBBCCCCGGGGGGGGGGGHHHHGGHHGHHEF3GG55AFGHHHGGGEGGFGFFHHHHHHHHHHGGGGEFGHFGGGGGFGHHHHHFHHHHHBDGHHHHFEFGGHGHGHHHHGGGGFHHHHHFHFHGHHHHHHGGFGGGGHGGGGDGF
@M02034:409:000000000-BFKT7:1:1109:4611:20538 1:N:0:35
AAAGTCGAGGTGCCTAAAGTGGCAACCCAGACTCATCCGTCGGTTGGTGGTGTAGAGCTTCCTGTAGCCGCATGGCGTTCGTACTTAAATATGGAACTAACCATTCCAATTTTCGCTGTCTCTTATACACATCTCCGAGCCCACGAGACA
+
CCCCCFCCCCABGGGGGGGGGGGHHHHGGHHGHHCHHHGAGFGEEGGGGGEFFGHFHHHHGHHGGFHFGGGGGGHHGEGGGGHHHHGHHHHHGHFFFHHHHHGHHFHGGGHHHHGGGGGGHHHHHHFHFFFHHHGFE/DCGGHGFGGFG>
@M02034:409:000000000-BFKT7:1:1109:12984:20539 1:N:0:35
AAAGTCGAGGTGCCTAAAGTGGCAACCCAGACTTCGGCGAAGGTTGGTGGTGTAGAGCTTCCTGTAGCCGCATGGCGTTCGTACTTAAATATGGAACTAACCATTCCAATTTTCGCTGTCTCTTAT
+
CCCDDFCCCCABGGGGGGGGGGGHHHHGGHHGHFDFGGGEAEEHHHGGGGEFGHHHHHHHHHHHHHHHHGGGGGHHGGGGGGHHHHHHHHHHHHHHHHHHHHHHHHHHHGHHHHGGGGGGHGHHHG
@M02034:409:000000000-BFKT7:1:1109:24757:20541 1:N:0:35
AAAGTCGAGGTGCCTAAAGTGGCAACCCAGACTAATACTAAGGTTGGTGGTGTAGAGCTTCCTGTAGCCGCATGGCGTTCGTACTTAAATATGGAACTAACCATTCCAATTTTCGCTGTCTCTTATACACATCTCCGAGCCCACGAGACA
+
CCCCCFCCCCABGGGGGGGGGGGHHHHGGHHGHHFHHHHHGHHHHHGGGGGFGHHGHHHHHHHHHHHHHGGGGGHHGGGGGFHHHHHHHHHHHHGFHHHHHHFHHGGHHGHHHHGGGEFHHHHHHHHHHHHHHHHFGCGGGEHGGGGDGF
@M02034:409:000000000-BFKT7:1:1109:22304:20547 1:N:0:35
AAAGTCGAGGTGCCTAAAGTGGCAACCCAGACTGGGGGTCGGGTTGGTGGTGTAGAGCTTCCTGTAGCCGCATGGCGTTCGTACTTAAATATGGAACTAACCATTCCAATTTTCGCTGTCTCTCTACACATCTCCGAGCCCAC
+
BBBBBFBBBBABGGGGGGGGGGGHHHHGGHHGHH2A?EEEEFGHGG?BF1?F?3@BFB@GH3GHBFGGGEE/??AGE1EE/?FA?GFGFFFFH33BFB3FG02B3DF?DG?GF3/CCE<FDFF2@2>>G1<F<FHCC@-@F<A
@M02034:409:000000000-BFKT7:1:1109:9361:20549 1:N:0:35
AAAGTCGAGGTGCCTAAAGTGGCAACCCAGACTTCTGCTGCTGTTG
+
CCCCCFABCCCCGGGGGGGGGGGHHHHGGGHGHC5F55D33BGHDH
@M02034:409:000000000-BFKT7:1:1109:9741:20550 1:N:0:35
AAAGTCGAGGTGCCTAAAGTGGCAACCCAGACTCAGAGTCAGGTTGGTGGTGTAGAGCTTCCTGTAGCCGCATGGCGTTCGTACTTAAATATGGAACTAACCATTCCAATTTTCGCTGTCTCTTATACACATCTCCGAGCCCACGAGAC
+
BBBBBFBABDABGGGABGGFGGGHHHHGGHHGHHHHHHHHDFHBFFFGEGEFAGGHFHHHHHHHHHHHHGGEEFCHEGGGGGGHGHHGHGFHHHHGHHGGFHBBGBFHHGHHHHFEGGGHHHHHBHHHHGHHHHHFGFGGGGHGGFCGG
@M02034:409:000000000-BFKT7:1:1109:3816:20551 1:N:0:35
AAAGTCGAGGTGCCTAAAGTGGCAACCCAGACTTATCATAATGTTGGTGGTGTTGAGCTTCCTGTAGCCGCATGGCGTTCGTACTTAAATATGGAACTAACCATTCCAATTTTCGCTGTCTCTTATACACATCTC
+
ABABADAAADAACGGFFGGFFGGHHHCFAGHGHBDDFGG55D555D2AAEEF11BAAA5AABAFBFA53AEAEE1FE1EFD12BFGFG3BGGEE33FFGF@13B?4B44B3FF4>>E<EFFHGF4B4BB22BCFG
@M02034:409:000000000-BFKT7:1:1109:21319:20568 1:N:0:35
AAAGTCGAGGTGCCTAAAGTGGCAACCCAGACTGATAGGCCGGTTGGTGGTGTAGAGCTTCCTGTAGCCGCATGGCGTTCGTACTTAAATATGGAACTAACCATTCCAATTTTCGCTGTCTCTTATACACATCTCCGAGCCCACGAGACA
+
CCCCCFAABCCCGGGGGGGGGGGHHHHGGHHGHFHHBH3CEAFGGGGAC1EAAFGFFEFG5FGDF@FDDGFEFGF1/BEFEE?FEGHD3GHBF?33FGHH303BFBFDGGGHGB@GFBCGFFGHFFHHHHHHFHHEF/B?CFFGGGGGGG
@M02034:409:000000000-BFKT7:1:1109:12185:20580 1:N:0:35
AAAGTCGAGGTGCCTAAAGTGGCAGCCCAGACTTCGCCGAGTGTTGGTGGTGTAGAGCTTCCTGTAGCCGCATGGCGTTCGTACTTAAATATGGAACTAACCATTCCAATTTTCGCTGTCTCTTATACACATCTCCGAGCCCACGAGACA
+
BBBABFBBDB>ABGGGGGGGFGGHFGHEGHHGHHFGGGGGGGHHHFHGEGABFHHHHHHHHFHGHHHHHGGGGGHHGEGGFEHHHHHFGHHHHGGFFHFHHHHHHHHFFHHHHHGGGDFFHGHHHHFHFHHHGFHHGGGGGGHGGGGGGG
@M02034:409:000000000-BFKT7:1:1109:12203:20580 1:N:0:35
AAAGTCGAGGTGCCTAAAGTGGCAGCCCAGACTTCGCCGAGTGTTGGTGGTGCAGA
+
BBBBBFBBBDBBGGGGGGGGGGGH2BFEHGHGH55AAAEAAFHDBB1A1EE133D5
@M02034:409:000000000-BFKT7:1:1109:23535:20581 1:N:0:35
AAAGTCGAGGTGCCTAAAGTGGCAACCCAGACTCAGCCTCCGGTTGGTGGTGTAGAGCTTCCTGTAGCCGCATGGCGTTCGTACTTAAATATGGAACTAACCATTCCAATTTTCGCTGTCTCTTATACACATCTCCGAGCCCACGAGACA
+
BBBBBFBADBAAGGGGGGGGGGGGGHHGGGHGHHHHHHHHHGGCEEGGGGBBBFGHHHHHHHHHGHHGHGGEGGHHGEFGGEFGHHHHHFGHGF3DFFHFFGHHHHGGHHHHHHGGGGDGGHHHHHFGGHHHHHGFGCGGGEGFGGGGA<
@M02034:409:000000000-BFKT7:1:1109:27111:20581 1:N:0:35
AAAGTCGAGGTGCCTAAAGTGGCAACCCAGACTAAGAATAATGTTGGTGGTGTAGAGCTTCCTGTAGCCGCATGGCGTTCGTACTTAAATATGGAACTAACCATTCCAATTTTCGCTGTCTCTTATACACATCTCCGAGCCCACGAGACA
+
CCCCAFBABCCCGGGGGGGGGGGHGHHGGHHGHHHGGHHHHHHHHHHGGGEFFGHHHFHHBGHHHFHFFGGGGGHFGEGGGGHGHFFHHHHHHHBFHHHGGHGHHHHFBGHHHHGGGGGGHHHHHHGHHHHHHHFEGCGGGGHGGGGCFC
@M02034:409:000000000-BFKT7:1:1109:24746:20582 1:N:0:35
AAAGTCGAGGTGCCTAAAGTGGCAACCCAGACTACGAATACTGTTGGTGGTGTAGAGCTTCCTGTAGCCGCATGGCGTTCGTACTTAAATATGGAACTAACCATTCCAATTTTCGCTGTCTCTTATACACATCTCCGAGCCCACGAGACA
+
CCCCCFBADCBBGGGGGGGGGGGHHHHGGHHGHHHGGHHGHHHHHHHGGGEFGHHHHHHHHGHHHHHHHGGEFGHHGGGGGGHHHHHHFHHHHHHHHHHGHHHHHHHHHHHHHHGGGGGHHHHHHHHHFHHHHHHHG?BCGGHGGDFFGB
@M02034:409:000000000-BFKT7:1:1109:27130:20591 1:N:0:35
AAAGTCGAGGTGCCTAAAGTGGCAACCCAGACTAAGACTAATGTTGGTGGTGTAGAGCTTCCTGTAGCCGCATGGCGTTCGTACTTAAATATGGAACTAACCATTCCAATTTTCGCTGTCTCTTATACACATCTCCGAGCCCACGAGAC
+
ABA@AFBABD>AGFGFFBGGFEFHFGHGGAGGH3GGB3BGGFGFGHHEFFAFGHGHGFHHHHHHHGHFHEGFFGGHEGGGGGEHGHHE3FGGHHGHHHHHHHGBGGFGHHHFHHEEGGFEHHHHHGGGFGFHFGGFG@CCDFHGGC@<C
@M02034:409:000000000-BFKT7:1:1109:15734:20594 1:N:0:35
AAAGTCGAGGTGCCTAAAGTGGCAACCCAGACTAATAAGACGGTTGGTGGTGTAGAGCTTCCTGTAGCCGCATGGCGTTCGTACTTAAATATGGAACTAACCATTCCAATTTTCGCTGTCTCTTATACACATCTCGAGCCCACGAGACAG
+
BBB@BFBBBBABGEGGGFGFGGGHFHFGGHHGHHHGHHCHHGEEFGGGEF1FFGHHHGHHHHHHHHHGHGGGGGHHGEGGGGGHHHGHFHHHHHFHFFGGHHFHHHHGGHEHHHEFGGGEHGHHEHHGHBBHFBFFFGGGGHGGGGGGHH
@M02034:409:000000000-BFKT7:1:1109:8644:20594 1:N:0:35
AAAGTCGAGTGCCTAAAGTGGCAACCCAGACTAATAAGCAGGTTGGTGGTGTAGAGCTTCCTGTAGCCGCATGGCGTTCGTACTTAAATATGGAACTAACCATTCCAATTTTCGCTGTCTCTTATACACATCTCCGAGCCCACGAGACAG
+
BBBBBFBBBFBFGGFGGGEGFA4FGHGGFAFAEFGFHHDGHHGHEE2BAEFGFGB5GFFHHHHHGHHFFEEGGHHGGGGGGHEHHHHHHHDFGHEBGFHHGEGHHBFEFGFHHCDEG<GFHHHFG4EFHBBGHHHG?C@CCEF?CDDGGC
@M02034:409:000000000-BFKT7:1:1109:24786:20594 1:N:0:35
AAAGTCGAGGTGCCTAAAGTGGCAACCCAGACTCCTTCGCCTGTTGGTGGTGTAGAGCTTCCTGTAGCCGCATGGCGTTCGTACTTAAATATGGAACTAACCATTCCAATTTTCGCTGTCTCTTATACACATCTCCGAGCCCACGAGACA
+
CDDCCFCCCCCCGGGGGGGGGGGHHHHGGHHGHBF3BGHG2EHHHHHFGGFFGHHHHHHHHHHHHHHHHGGGGGHHGGGGGGHHHHFGEHHHHHBGHHGHHFHHHHHHGHHHHHGGGGGHHHHHFHHHFHHHHHHGGCGGGGHGGGGGG?
@M02034:409:000000000-BFKT7:1:1109:13158:20597 1:N:0:35
AAAGTCGAGGTGCCTAAAGTGGCAACCCAGACTCAGAGGGGGGTTGGTGGTGTAGAGCTTCCTGTAGCCGCATGGCGTGCGTACTTAAATATGGAACTAACCATTCCA
+
AABBAFB3DAAAGFGGA4F6GBFGFHHGDGGGCHGGHBFDGCE</>B/CDBC<?FFBFG1FG<??DFBGCDCD<<<AF->@CD-CGHE0DFBFGGFFGFB;.0;C00C
@M02034:409:000000000-BFKT7:1:1109:10742:20599 1:N:0:35
AAAGTCGAGGTGCCTAAAGTGGCAACCCAGACTCCGAAGAAGGTTGGTGGTGTAGAGCTTCCTGTAGCCGCATGGCGTTCGTACTTAAATATGGAACTAACCATTCCAATTTTCGCTGTCTCTTATACACATCTCCGAGCCCACGAGACA
+
CCCCCFAABB>AGGGGGGGGGGGHHHHGGHHGHGHGGGGGHHCHHHGGGGEFGFHGFHHHHGHHHHHGHGGCGEHHGFGFFEGHHHFGHHHHHHHHHHHHHHHHHHHGHHHHHHEGGEEFHHHHHHFGHHHHHHHHGGGGGGHGGGGGGF
@M02034:409:000000000-BFKT7:1:1109:18256:20602 1:N:0:35
AAAGTCGAGGTGCCTAAAGTGGCAACCCAGACTATGGGTCGTGTTGGTGGTGTAGAGCTTCCTGTAGCCGCATGGCGTTCGTACTTAAATATGGAACTAACCATTCCAATTTTCGCTGTCTCTTATACACATCTCCGAGCCACGAGACAG
+
AABBBFBABBAAGGGGGGGGGFGHHHHGGHHGHHHHHHHHGGGHHHHGGGAFFFFFGHHHHHHHHGHHHGGGGGHHGGGGGFHHHHHHHHHHHHHFHHHFGHGHHHHHHGHHHFGGGGGHGHHHHHHHGHGHHHHHD/BDGHHGGGGGHH
@M02034:409:000000000-BFKT7:1:1109:26874:20603 1:N:0:35
AAAGTCGAGGTGCCTAAAGTGGCAACCCAGACTGCGCAGAATGTTGGTGGTGTAGAGCTTCCTGTAGCCGCATGGCGTTCGTACTTAAATATGGAACTAACCATTCCAATTTTCGCTGTCTCTTATACACATCTCCGAGCCCACGAGACA
+
CCCCCFBBCCCCGGGGGGGGGGGHHHHGGHHGHHHGGGGGHFGGGHFEEFFFFAGBGGGHFHHHHHHFFEE@EGHHEEGGGFGHHHGHHHHHHGBDGGHHHFFFFFHFFGGHHE<FGGEGFHHGGDGHHFHFHGGFE@@CBFFF@CCFGB
@M02034:409:000000000-BFKT7:1:1109:7813:20607 1:N:0:35
AAAGTCGAGGTGCCTAAAGTGGCAACCCAGACTCATCATACTGTTGGTGGTGTAGAGCTTCCTGTAGCCGCATGGCGTTCGTACTTAAATATGGAACTAACCATTCCAATTTTCGCTGTCTCTTATACACATCTCCGAGCCCACGAGACA
+
CCCCCFCCCDCCGGGGGGGGGGGHHHHGGHHGHHHHHHHHHHHHHHHGGGEFHHHHHHHHHHHHHHHHHGGGGGHHGGGGGGHHHHHHHHHHHHFGHHHHHHHHHHHHHGHHHHGGGGGHHHHHGHGHHHHHHHHHF/CFFGHGGGGGGF
@M02034:409:000000000-BFKT7:1:1109:12034:20612 1:N:0:35
AAAGTCGAGGTGCCTAAAGTGGCAACCCAGACTAAGACTCGGGTTGGTGGTGTAGAGCTTCCTGTAGCCGCATGGCGTTCGTACTTAAATATGGAACTAACCATTCCAATTTTCGCTGTCTCTTATACACATCTCCGAGCCCACGAGACA
+
CCCCCFBCCBAAGGGGGGGGGGGHGHHGGHHGHHHHHHHHGGGHGGGGGGEFFGHEHHHHHHHHHHGHHGGGGGHHGGGGGGHHHHHHHHHHHHHHGHHHHHGHHHGHHHHHHHGGGGGHHHHHHHGHHHHHGHHGGFGGGGHGGGGGGF
@M02034:409:000000000-BFKT7:1:1109:9825:20619 1:N:0:35
AAAGTCGAGGTGCCTAAAGTGGCAACCCAGACTGGGTGTGGTGTTGGTGGTGTAGAGCTTCCTGTAGCCGCATGGCGTTCGTACTTAAATATGGAACTAACCATTCCAATTTTCGCTGTCTCTTATACACATCTCCGAGCCCACGAGACA
+
BBBCCFCBCCBBGFGFGGGGGGGHHHHGGHGGHHCGBEEEEHGHGHHEGGAFGFHHHHHHGHHHGHHHHGGEEGGGGGGGGGFHHHHHEGHHHGGFFGFHFHGHHHHHHHHHHFFGGGGHHHHHFGBGGHFGFGHHGCCCCGHGGGGDGC
@M02034:409:000000000-BFKT7:1:1109:8368:20625 1:N:0:35
AAAGTCGAGGTGCCTAAAGTGGCAACCCAGACTGGTGGGGGGGTTGGTGGTGTAGAGCTTCCTGTAGCCGCATGGCGTTCGTACTTAAATATGGAACTAACCATTCCAATTTTCGCTGTCTCTTATACACATCTCCGAGCCCACGAGACA
+
CCCCCFBBBCABGGGGGGGGGGGHHHHGGHHGHHGGGFAEGGGGGGGDEGDEEGGFGGGGFGGGGGGGGGGBFFFFFDFFFFFFFFFFFFFFFFEFFFFFBFFFFFFFFFFFFBBFFFDFFFFFFFFFFFFFFFFFFAFFFEEFFFFFFB
@M02034:409:000000000-BFKT7:1:1109:12028:20630 1:N:0:35
AAAGTCGAGGTGCCTAAAGTGGCAACCCAGACTAAGAGTGGGGTTGGGGTTCCTGA
+
AABB>BA>AAABGGG5BBGGDGFHFHHGGHHGHHHCH3D5F2AEAA0A0AE135B5
@M02034:409:000000000-BFKT7:1:1109:13656:20632 1:N:0:35
AAAGTCGAGGTGCCTAAAGTGGCAACCCAGACTAATTCGCCTGTTGGTGGTGTAGAGCTTCCTGTAGCCGCATGGCGTTCGTACTTAAATATGGAACTAACCATTCCAATTTTCGCTGTCTCTTATACACATCTCCGAGCCCACGAGACA
+
CCCCCFCCCCBBGGGGGGGGGGGHHHHGGHHGHGHGHHGGGGHHHHHGGGFFGHHHHHHHHHHHHHHHHGGGGGHHGGGGGGHHHHHHHHHHHHHHGHGGHHGHHHFHHHHHHHGGGGGGHHHHHHFFGHHHHHHHGCGGGGHGGGGGGF
@M02034:409:000000000-BFKT7:1:1109:20962:20640 1:N:0:35
AAAGTCGAGGTGCCTAAAGTGGCAACCCAGACTAATTCGAAGGTTGGTGGTGTAGAGCTTCCTGTAGCCGCATGGCGTTCGTACTTAAATATGGAACTAACCATTCCAATTTTCGCTGTCTCTTATACACATCTCCGAGCCCACGAGACA
+
BBCCBFBBBBBBGGGGGGGGGGGHHHHGGHHGHHGHHHGGGFGFGHGFFGGGEGHHHHHHHHHHHHHHHGGEGGHHGEGGGGHHHHGHHHHHHHHGHGHHHHFGHHHHHHHHHHGGGGGHHHHHGHGHFHFHHHHFFDGGGGHGGCFGGF
@M02034:409:000000000-BFKT7:1:1109:25488:20653 1:N:0:35
AAAGTCGAGGTGCCTAAAGTGGCAACCCAGACTCAGAATAGGGTTGGTGGTGTAGAGCTTCCTGTAGCCGCATGGCGTTCGTACTTAAATATGGAACTAACCATTCCAATTTTCGCTGTCTCTTATACACATCTCCGAGCCCACGAGAC
+
CCCCCFBCCCBCGGGGGGGGGGGHHHHGGHHGHHHGHHHHHCHHHGGGGGEFGHHHHHHHHHHHHHHGHGGGGGHHGGGGGGHHHHHGDHHHHHHHFHHHGHHHHHHHHHHHHHGGGGGHGGHHHHGHFHHHHHHHGGGCGGHGGC@DG
@M02034:409:000000000-BFKT7:1:1109:26124:20657 1:N:0:35
AAAGTCGAGGTGCCTAAAGTGGCAACCCAGACTCCGCCGAAGGTTGGTGGTGTAGAGCTTCCTGTAGCCGCATGGCGTTCGTACTTAAATATGGAACTAACCATTCCAATTTTCGCTGTCTCTTATACACATCTCCGAGCCCACGAGACA
+
CCCCCFCCCCBBGGGGGGGGGGGHHHHGGHHGHGHGGGGGGGGHHHGGGGEFGGHHHHHHHHHHGHHHHGGGGGHHGEGGGFHHHHHHHGHHHHFHHHGHHHHGHHGHHHHHHHGGGGGHHFHHHHHHGHHHHHFFG?GFGFHGGGGGGF
@M02034:409:000000000-BFKT7:1:1109:6615:20668 1:N:0:35
AAAGTCGAGGTGCCTAAAGTGGCAACCCAGACTGGTAGGTCGGTTGGTGGTGTAGAGCTTCCTGTAGCCGCATGGCGTTCGTACTTAAATATGGAACTAACCATTCCAATTTTCGCTGTCTTTATACACATCTCCGAGCCCACGAGACAG
+
>A1>ABAADDAAFGFG1GGGGDFCAEFEGHGAHHHHEHEGBAEEGGGEFCAFGFHGGFHHGGHFGHHHHGGEEGHHGFGGGEFG>2GFFHGHHGDHHGHHHHHGHHFGHGHHHHGFGGGGHHHGHGFHGBFHHGHG>CGGGGEGCGGGHH
@M02034:409:000000000-BFKT7:1:1109:14825:20674 1:N:0:35
AAAGTCGAGGTGCCTAAAGTGGCAACCCAGACTTCTACGTCTGTTGGTGGTGTAGAGCTTCCTGTAGCCGCATGGCGTTCGTACTTAAATATGGAACTAACCATTCCAATTTTCGCTGTCTCTTATACACATCTCCGAGCCCACGAGACA
+
BBBBBFBBBBBBGGGGGGGGGGGHHHHGGHDGHHHHGHGFFGFGHHHGGGEFGHHGHHHHHGHHHHHGHGGFGGHHGGGGGFHHHHHHHHHHHHGHFHGHHFGHHHHHHHHHHFGGGGGGHHHHHHFGHGHHFGHHGCCCGGHGGCGGGH
@M02034:409:000000000-BFKT7:1:1109:27806:20676 1:N:0:35
AAAGTCGAGGTGCCTAAAGTGGCAACCCAGACTAATGAGAAGGTTGGTGGTGTAGAGCTTCCTGTAGCCGCATGGCGTTCGTACTTAAATATGGAACTAACCATTCCAATTTTCGCTGTCTCTTATACACATCTCCGAGCCCACGAGACA
+
BBBBBFBBBBABGGGGGGGGGDGHHHHGGHHGHHGHGHHHHHGHGHGEGGEFGFGGGHHHHHHGHGHHHGGGGGHHGGGGGEGHHHHHHHHHHGFHGHHHHHHHHHHHGHHHHHGGGDGHHHHHHHHHHHHHHHHHGGCGGGHGGGGFGG
@M02034:409:000000000-BFKT7:1:1109:12562:20684 1:N:0:35
AAAGTCGAGGTGCCTAAAGTGGCAACCCAGACTTCTCAGGTGGTTGGTGGTGTAGAGCTTCCTGTAGCCGCATGGCGTTCGTACTTAAATATGGAACTAACCATTCCAATTTTCGCTGTCTCTTATACACATCTCCGAGCCCACGAGACA
+
BCCCCFABCCBBGGGGGGGGGGGHHHHGGHHGHHHHHHHGGHGGGGGGGGEFFGHHHHHHHHHHHHHHHGGGGGHHGGGGGFHHHHHHHHHHHHGFFHHGHHHHHHHHHHHHHHGGGGGGHHHHHHHHGHGHHHHHGGGGGGHGGGGGGG
@M02034:409:000000000-BFKT7:1:1109:11240:20688 1:N:0:35
AAAGTCGAGGTGCCTAAAGTGGCAACCCAGACTAGGCAGGAGGTTGGTGGTGTAGAGCTTCCTGTAGCCGCATGGCGTTCGTACTTAAATATGGAACTAACCATTCCAATTTTCGCTGTCTCTTATACACATCTCCGAGCCCACGAGACA
+
A11>AFAA1DAABGFGGGGGE1AA1FGGFHGGHHHF0GA/AF?EGBEE/AABFHFDFFHHHGHFGHHHHGGGEEHHGEEFGEBFEGHBFFFHHGD1GHFGHHHHFHHHEGHHHHGGGGGHHHHHHHBHHHHHHHHHGGGGGGHGGGGGGB
@M02034:409:000000000-BFKT7:1:1109:11261:20692 1:N:0:35
AAAGTCGAGGTGCCTAAAGTGGCAACCCAGACTAGGCAGGAGGTTGGTGGTGTAGAGCTTCCTGTAGCCGCATGGCGTTCGTACTTAAATATGGAACTAACCATTCCAATTTTCGCTGTCTCTTATACACATCTCCGAGCCCACGAGACA
+
CCCCBFAABCACGGGGGGGGGGGHHFGGGHHGHHGGHHGGAFEEHHEEGGEGHFHGHGHHHHHHHFHHHGGEEGHHGGGGG?GHGHHHHHHHHHGFHHHGHHFGHFDFFGHHHDEGG/?GHGFHGGGHGGHHHHH@E//<DGGGCCCGGF
@M02034:409:000000000-BFKT7:1:1109:25818:20694 1:N:0:35
AAAGTCGAGGTGCCTAAAGTGGCAACCCAGACTCATAATAATGTTGGTGGTGTAGAGCTTCCTGTAGCCGCATGGCGTTCGTACTTAAATATGGAACTAACCATTCCAATTTTCGCTGTCTCTTATACACATCTCCGAGCCCACGAGACA
+
CCCCCFCCCCCBGGGGGGGGGGGHHHHGGHHGHGHHHHHHHHHHHHHGGGFFFGHGHHHHHHHHHHHHHGGEGGGHGGGGGEGHHHHHGHHHHHFHHHHHGHFHHGHGGGGHHHGGGGGFHHHHHFFHGGHHFHHHGBDGGEHGGGGFGF
@M02034:409:000000000-BFKT7:1:1109:19728:20694 1:N:0:35
AAAGTCGAGGTGCCTAAAGTGGCAACCCAGACTAGTACTACGGTTGGTGGTGTAGAGCTTCCTGTAGCCGCATGGCGTTCGTACTTAAATATGGAACTAACCATTCCAATTTTCGCTGTCTCTTATACACATCTCCGAGCCCACGAGACA
+
BAABBFABBBBAGGGGGGGGGGGHHHHEDHHGHDHHGHHHHGGHGGGGGGFABAEDEDGFGHHHGFHHHGGGGEGGGEEGGGFHHFHHGHHGHGGFGF?FCG3GGGFDFGHHHGEGGGADGHHFHHBFHH2FGGFHGDGCCFHCCFF/D<
@M02034:409:000000000-BFKT7:1:1109:11139:20697 1:N:0:35
AAAGTCGAGGTGCCTAAAGTGGCAACCCAGACTAGTAAGGGGGTTG
+
3>3>AF3A?D2AFFGFFGGGGFFFGFHGGHGFH3AE555B22AAAE
@M02034:409:000000000-BFKT7:1:1109:8824:20699 1:N:0:35
AAAGTCGAGGTGCCTAAAGTGGCAACCCAGACTAAGAATCATGTTGGTGGTGTAGAGCTTCCTGTAGCCGCATGGCGTTCGTACTTAAATATGGAACTAACCATTCCAATTTTCGCTGTCTCTTATACACATCTCCGAGCCCACGAGACA
+
BBBBBFBBBB>AFGGGGGGGGGGHHHHGGHGGHHHHHHHHHHHHHHHGGGEFFFHGHHHHHFGFGHHHHGGGGGHHGGGGFFFHHHHHHHHHHHGHHHHHHHHHHHHHHHHHHHGGGGGFHHHHHHBHFHHHHHHHGCGGGGHGGGGGGG
@M02034:409:000000000-BFKT7:1:1109:20215:20703 1:N:0:35
AAAGTCGAGGTGCCTAAAGTGGCAACCCAGACTACGCATACTGTTGGTGGTGTAGAGCTTCCTGTAGCCGCATGGCGTTCGTACTTAAATATGGAACTAACCATTCCAATTTTCGCTGTCTCTTATACACATCTCCGAGCCCACGAGACA
+
CCCCCFBBCCCCGGGGGGGGGGGGHHHGGHHGHHHGGGGGHHHHHHHGGGFFFGHHHHHHHHHHHHHGHGGCGGHHGGGGGEFHHHHHGHHHHHGHHGHHHHGHHGHHHHHHHGFGGGGHHHHHHHGHFCFHHHHGFCDGGGHGGGGGGB
@M02034:409:000000000-BFKT7:1:1109:14725:20706 1:N:0:35
AAAGTCGAGGTGCCTAAAGTGGCTAAGAAGCAGGTT
+
A?A1A@>A@D>AEGGGGGGGG1FGGHFBFCFGGHFF
@M02034:409:000000000-BFKT7:1:1109:10667:20713 1:N:0:35
AAAGTCGAGGTGCCTAAAGTGGCAACCCAGCGGAATATTGTTGGTGGTGTAGAGCTTCCTGTAGCCGCATGGCGTTCGTACTTAAATATGGAACTAACCATTCCAATTTTCGCTGTCTCTTATACACATCTCCGAGCCCACGAGACAGGC
+
ABBBBFBBDBAAGGGGGGGGGGGHHHHGGHHGGEEFHHHGHGHHFGGFGFHG5GHHHHHHHHHHHHGGGGGHHGFFGGGHHHHHHHHHHHHHFHHFGHHGHHHHHGGHHHHGGGGGHGHHHHHHHHHHHGHHFG?FGGGHGGGGGGHHGE
@M02034:409:000000000-BFKT7:1:1109:14741:20714 1:N:0:35
AAAGTCGAGGTGCCTAAAGTGGCTAAGAAGCAGGTTGGTGGTGTAGAGCTTCCTGTAGCCGCATGGCGTTCGTACTTAAATATGGAACTAACCATTCCAATTTTCGCTTCTCTTATACACATCTCCGAGCCCACGAGAC
+
ABBBAFBABBAAGGGFFGGGGGGAGGHFHHF3FGHHHGDFFFGHEHGFEHHHFGHDFFHAAAAEFFHEEFGFEFEGHHBGHHGGGFFFBGGFFHFFHF4GFGHHHGGGE?FFGH4G4BDG3F3FDD<BD/<FAF@/BC<
@M02034:409:000000000-BFKT7:1:1109:7153:20717 1:N:0:35
AAAGTCGAGGTGCCTAAAGTGGCAACCCAGACTGAGAAGGGGGTTGGTGGTGTAGAGCTTCCTGTAGCCGCATGGCGTTCGTACTTAAATATGGAACTAACCATTCCAATTTTCGCTGTCTCTTATACACATCTCCGAGCCCACGAGAC
+
CCCCCFCCCCBCGGGGGGGGGGGHHHHGGHHGH33BFGBG2EEEFGGGFGEFFGHHHHHHHHHHHHHHHGGGGGHHGGGGGFHHHHHHHHHHHHHHGHHHHHGHHHHHHHHHHHGGGGGHHHHHHH@GFHGHGHHHGFGGGGHGGGGGG
@M02034:409:000000000-BFKT7:1:1109:19674:20725 1:N:0:35
AAAGTCGAGGTGCCTAAAGTGGCAACCCAGACTTATCAGGGGGTTGGTGGTGTAGAGCTTCCTGTAGCCGCATGGCGTTCGTACTTAAATATGGAACTAACCATTCCAATTTTCGCTGTCTCTTATACACATCTCCGAGCCCACGAGACA
+
CCCCCFCABBAAGGGGGGGGGGGHHHHGGHHGHHHHFHHHHGGGGGGFGGEFGFHHHHHHHHHHHHHHHGGGGGHHGGGGGGHHHHHHHHHHHHHHGHHGHHHHHHGHHHHHHHGGGGGHGHHHHHHHHHHHHHHHGCGGGGHGGGG?AC
@M02034:409:000000000-BFKT7:1:1109:16733:20728 1:N:0:35
AAAGTCGAGGTGCCTAAAGTGGCAACCCAGACTGCGAATCGTGTTGGTGGTGTAGAGCTTCCTGTAGCCGCATGGCGTTCGTACTTAAATATGGAACTAACCATTCCAATTTTCGCTGTCTCTTATACACATCTCCGAGCCCACGAGACA
+
CCCCCFBBCCABGGGGGGGGGGGHHHHGGHCGHFHAACGEHHHHHHHFE?EABEHBFEHHGHFHGEHGHGGEGEF1EEEFF??GGHHFFHHHHFBDGHHHCFBHHHGFDGGHFGEGGGDHFHHHFFHGFHHHHHHFGC@CGGGGFGGGGF
@M02034:409:000000000-BFKT7:1:1109:23652:20738 1:N:0:35
AAAGTCGAGGTGCCTAAAGTGGCAACCCAGACTGGGTCGGAGGTTGGTGGTGTAGAGCTTCCTGTAGCCGCATGGCGTTCGTACTTAAATATGGAACTAACCATTCCAATTTTCGCTGTCTCTTATACACATCTCCGAGCCCACGAGACA
+
BCCBAFBABDAAGGGGGGGGGGGHHHHGGHHGHC2FBFEG2EEEGGGECAGFAGGFH5GG5FFGGDGFDEGEFEF1>?EFFEFCFDHHEGHHG333BGFF3?3BD?FFHGGGFF@FGGAGFFHHFHFHFGFHHHHFG>CGGGCFGDG.DC
@M02034:409:000000000-BFKT7:1:1109:19129:20746 1:N:0:35
AAATTCGAGGTGCCTAAAGTGGCAACCCAGACTGGGGGGACGGTTGGTGGTGTAGAGCTTCCTGTAGCCGCATGGCGTTCGTACTTAAATATGGAACTAACCATTCCAATTTTCGCTGTCTCTTATACACATCTCCGAGCCCACGAGACA
+
>>>AAFAFFBBBGGGGGGGGGGGHFHHGGHHGHHHHGGCGGGGGFCGGGGCFFGHHHHHHHFHHHGHHHGGGGGHHGGGGGGBGHHHHGHGFHHHHHHGHHHHHHHGHHHHHHFCGGGGGGGGGGGFFFGGGGGCFGBG@GGGFBBBFFF
@M02034:409:000000000-BFKT7:1:1109:16834:20747 1:N:0:35
AAAGTCGAGGTGCCTAAAGTGGCAACCCAGACTGCGACGTCTGTTGGTGGTGTAGAGCTTCCTGTAGCCGCATGGCGTTCGTACTTAAATATGGAACTAACCATTCCAATTTTCGCTGTCTCTTATACACATCTCCGAGCCCACGAGACA
+
BBBBBFBBBBBBGGGGGGGGGGGHHHHGGHHGHHGGEGGFGHGGHHGGGGEFFGHFHHHHHHHHHHHGGGGEGGHGGGGGGGFHHHFGGHHHHHEGHHHHHHGHHHFHFGHHHHCGGGGGHGHHHHHHHHHHGHHHGFCFGGHGGGGGDF
@M02034:409:000000000-BFKT7:1:1109:22292:20748 1:N:0:35
AAAGTCGAGGTGCCTAAAGTGGCAACCCAGACTGGGAAGGGGGTTGGTGGTGTAGAGCTTCCTGTAGCCGCATGGCGTTCGTACTTAAATATGGAACTAACCATTCCAATTTTCGCTGTCTCTTATACACATCTCCGAGCCCACGAGACA
+
CCCCCFCCCCABGGGGGGGGGGGHHHHGGHGGHHHHGFGGGGGGGGGGGGEFHHHFHHHHHGHHHHHHGGGFGGHHGGGGGGHHHHHHHHHHHHEHHHHHHHHHHHHHHHHHHHGGGGGHHGHHFHHHHHHHHHHHGCFGGGHGGGGGGC
@M02034:409:000000000-BFKT7:1:1109:14131:20753 1:N:0:35
AAAGTCGAGGTGCCTAAAGTGGCAACCCAGACTAATAATCCGGTTGGTGGTGTAGAGCTTCCTGTAGCCGCATGGCGTTCGTACTTAAATATGGAACTAACCATTCCAATTTTCGCTGTCTCTTATACACATCTCCGAGCCCACGAGACA
+
CCBBCFBBCCABGGGGGGGGGGGHHHHGGGHGHGHHHBHF5EEGGGGEFGAFGFHHHEHHHHGHHHHHHGGGGGGHG1EGGEHHHHHHHFGFHHBFFHFHHHHHHHHHFGGHHH?GGG?DGHHHGHBHHHHCHHHFG@GGGFHFGGGGGC
@M02034:409:000000000-BFKT7:1:1109:5186:20755 1:N:0:35
AAAGTCGAGGTGCCTAAAGTGGCAACCCAGACTGGTCCTTCTGTTGGTGGTGTAGAGCTTCCTGTAGCCGCATGGCGTTCGTACTTAAATATGGAACTAACCATTCCAATTTTCGCTGTCTCTTATACACATCTCCGAGCCCACGAGACA
+
BCCCBFBBCCCCGGGGGGGGGGGHHHHGGHHGHGFGHHHFGGHHHHHGGGEFGHHHHHHHHHHHHFHGHGGFGGHHGGGGGGHHHHHHHHHHHHFHHHGGHHGGHGFHHHHHHHGGGGGHHHHHHHGHGFEHHHHHGFGGGGHGGGGGG?
@M02034:409:000000000-BFKT7:1:1109:13018:20756 1:N:0:35
AAAGTCGAGGTGCCTAAAGTGGCAACCCAGACTCTTCTGAATGTTGGTGGTGTAGAGCTTCCTGTAGCCGCATGGCGTTCGTACTTAAATATGGAACTAACCATTCCAATTTTCGCTGTCTCTTATACACATCTCCGAGCCCACGAGACA
+
ABBABFBBBBABGGGGGGGGGGGHGHHGGHHGHHHHHHHGHGHHHHHGGGFFAGHHHHHHHHHHHHHHHGGGGGHHGGGGGGHHHHHGHHHHHHHHHHHFHHGGHHFHHHHHHHGGGGGHGHHHFHHHFHHHGHGHG@DFGGHGGGGGGF
@M02034:409:000000000-BFKT7:1:1109:12316:20758 1:N:0:35
AAAGTCGAGGTGCCTAAAGTGGCAACCCAGACTGCTAATTCGGTTGGTGGTGTAGAGCTTCCTGTAGCCGCATGGCGTTCGTACTTAAATATGGAACTAACCATTCCAATTTTCGCTGTCTCTTATACACATCTCCGAGCCCACGAGACA
+
CCCCCFCCCCABGGGGGGGGGGGHHHHGGHHGHHHHHHHHHGHGGGGGGGBFGHHHHHHHHHHHHHHHHGGGGGHHGGGGGFHHHHHHHHHHHGHHHHHHHHHHHHHHHHHHHGGGGGGHHHHHGHGHGHHHHHHHGGGGGGHGGGGGGG
@M02034:409:000000000-BFKT7:1:1109:23918:20767 1:N:0:35
AAAGTCGAGGTGCCTAAAGTGGCAACCCAGACTCCGCCGCGTGTTGGTGGTGTAGAGCTTCCTGTAGCCGCATGGCGTTCGTACTTAAATATGGAACTAACCATTCCAATTTTCGCTGTCTCTTATACACATCTCCGAGCCCACGAGACA
+
AABBBFBBDBABGGGGGGGGBGFHHDFGGHHGHHGGGGGGGGGGHHHGGGFF1@FGGHHHGHHHGEHFHGGEEGHFFGGGGGFHHHHGHHHGHH3DGHHHGFBFGFGHHHFHHFCGGGGGHHHHGH2GHFEFHHFDA@CCFFHGGG@FGF
@M02034:409:000000000-BFKT7:1:1109:21850:20769 1:N:0:35
AAAGTCGAGGTGCCTAAAGTGGCAACCCAGACTGGGGGTGGGGTTGGTGGTGTAGAGCTTCCTGTAGCCGCATGGCGTTCGTACTTAAATATGGAACTAACCATTCCAATTTTCGCTGTCTCTTATACACATCTCCGAGCCCACGAGACA
+
BBBBBFBBDBAAGGGGGGGGGGGHHHHGGHHGHHHGGGAEGCGGGEGGGGFB?FH3FGHHHHHHHHHHHGGGGGHFGEFGGEGHHHHHHHHHHHGFHHGGGHHHHHGHHHHHHHGGGGGHHHHHHHHHFHFHHGHFG-ACFGHGGGGGGH
@M02034:409:000000000-BFKT7:1:1109:28326:20772 1:N:0:35
AAAGTCGAGGTGCCTAAAGTGGCAACCCAGACTGCGTCGGCTGTTGGTGGTGTAGAGCTTCCTGTAGCCGCATGGCGTTCGTACTTAAATATGGAACTA
+
AAAAAFAADDAAGGGG1EGDEGGHHHHGGHHGFAEEBEEGEFGFGGAE/AEFA1F2FG1F1FEGG22@GEC>EGFFCEEFEAB?/GGHBGH>EF11BFD
@M02034:409:000000000-BFKT7:1:1109:28355:20777 1:N:0:35
AAAGTCGAGGTGCCTAAAGTGGCAACCCAGACTCAGCCTTCTGTTGGTGGTGTAGAGCTTCCTTTAGC
+
BABBBFABD?ABGGGFGGGGGGGHHHHGGHHGHFC33AF33BGGFGA222BA13D555BB5BA5D555
@M02034:409:000000000-BFKT7:1:1109:12321:20778 1:N:0:35
AAAGTCGAGGTGCCTAAAGTGGCAACCCAGACTGCTAATTCGGTTGGTGGTGTAGAGCTTCCTGTAGCCGCATGGCGTTCGTACTTAAATATGGAACTAACCATTCCAATTTTCGCTGTCTCTTATACACATCTCCGAGCCCACGAGACA
+
>1A1>BA>A@AAFFF11BBEDFEHHHGFFFHGHGFHF2G22AFABAEAAEBF/1DDDHHA1FBBBFFFHFE/E?0F/EGF/?GEFFGH1BFGHE1@FG11CB1BG>2FFFHHHFGGGGGGHHHGBFBHGEGGGFBDC?/BCGGEC?<CGG
@M02034:409:000000000-BFKT7:1:1109:7654:20779 1:N:0:35
AAAGTCGAGGTGCCTAAAGTGGCAACCCAGACTAGTAAGACTGTTGGTGGTGTAGAGCTTCCTGTAGCCGCATGGCGTTCGTACTTAAATATGGAACTAACCATTCCAATTTTCGCTGTCTCTTATACACATCTCCGAGCCCACGAGACA
+
CCCCBFBBCCABGGGGGGGGGGGHHHHGGHHGHGHHHHGHHHFHHHHEGGEFGEHHHGHHHHHHHHHHHGGEFGHHGGGGGFHHHHHHHHHHHHFHHHHHHHHHHHGHHGHHHHGGGGGHHHHHGFFGHFHHHHGFGBGGGGHGGGGDG?
@M02034:409:000000000-BFKT7:1:1109:24143:20784 1:N:0:35
AAAGTCGAGGTGCCTAAAGTGGCAACCCAGACTACGCAGAAGGTTGGTGGTGTAGAGCTTCCTGTAGCCGGATGGCGTTCGTACTTAAATATGGAACTAACCATTCCAATTTTCGCTGTCTCTTATACACATCTCCGAGCCCACGAGACA
+
BBBBBFAA?DAAGGGGGGGFGGGHHHHGGHHGHHHGGGGGHHHHHHGFFGGFFGHHHHHHHHHHHHHHHGE>EFGHGEGGGGHHGHHFGHHGHG3EGHHHGHFHHHHGHHHHHHGGGDFHHHHHHHHHGHFHHHGGC/@CCGEGGFGGGG
@M02034:409:000000000-BFKT7:1:1109:26282:20785 1:N:0:35
AAAGTCGAGGTGCCTAAAGTGGCAACCCAGACTCCGAATTCTGTTGGTGGTGTAGAGCTTCCTGTAGCCGCATGGCGTTCGTACTTAAATATGGAACTAACCATTCCAATTTTCGCTGTCTCTTATACACATCTCCGAGCCCACGAGAC
+
BBBBBFABBBABGGGGGGGGFGGHCGGGGGAFGHHGGGGGHHFHHHHGEEEFGHHGFGHHHHHHHHHHHEGFGGHHGGGGGGGHHHFFGHGGHFFGFH3FFGHHHHHGFGHHHHEGGE?3GGHHGH3GFGGHHHHHC//?BE/FD//AE
@M02034:409:000000000-BFKT7:1:1109:27429:20790 1:N:0:35
AAAGTCGAGGTGCCTAAAGTGGCAACCCAGACTAATAAGCAGGTTGGTGGTGTAGAGCTTCCTGTAGCCGCATGGCGTTCGTACTTAAATATGGAACTAACCATTCCAATTTTCGCTGTCTCTTATACACATCTCCGAGCCCACGAGAC
+
BBABBFBBBBABGGGGGGGGGGGHHHHGGHGGHGFGFHGFBGHGFGGGGGGFFDHBEFHHBGFHAFG5GGG@EGFCEEEGFGFAGHHHGGHFGHF3FGFHHH3BGDGFHGHHHH/EEGGFHHHFBEFGGFHHHHHBFBFGGAA/>/@ED
@M02034:409:000000000-BFKT7:1:1109:4155:20792 1:N:0:35
AAAGTCGAGGTGCCTAAAGTGGCAACCCAGACTCAGAATAAGGTTGGTGGTGTAGAGCTTCCTGTAGCCGCATGCCGTTCTTACTTAAATATGGAACTAACCATTCCAATTTTCGCTGTCTCTTATACACATCTCCGAGC
+
3A?3AD3A@>AABEG54BFBF4FFBGHFEAAFHHCAD5FF5B35B22A22AEA3D555FFDGBEG5BDHEA>?A3@0?EF1BBGGDGG34FGG333BEFFE?3FGBGFEFFFHHGGGEAGHFHH4GHGBCFFH1FBE//>
@M02034:409:000000000-BFKT7:1:1109:3229:20799 1:N:0:35
AAAGTCGAGGTGCCTAAAGTGGCAACCCAGACTGGGGGGGG
+
AABBAD>AD2>AEFGGFGGGGGGFHFGGGH2BGGGCGGCC>
@M02034:409:000000000-BFKT7:1:1109:24709:20802 1:N:0:35
AAAGTCGAGGTGCCTAAAGTGGCAACCCAGACTCCTGATCGTGTTGGTGGTGTAGAGCTTCCTGTAGCCGCATGGCGTTCGTACTTAAATATGGAACTAACCATTCCAATTTTCGCTGTCTCTTATACACATCTCCGAGCCCACG
+
CCCCCFBBBBBCGGGGGGGFGGGHHHHGCGGFHGHHHB55BG2FGHC2A1BAABG5BAGG5GGDG5A5DAE0EEC1>?EFEE2?1FG3@FHHF333BFGHB03FGDGEFFFHHH/EF?EHHHHHGF3?3CGHFHHGGGGGFEHG@
@M02034:409:000000000-BFKT7:1:1109:4137:20805 1:N:0:35
AAAGTCGAGGTGCCTAAAGTGGCAACCCAGACTCAGAATAAGGTTGGTGGTGTAGAGCTTCCTGTAGCCGCATG
+
CCCCCFABCCCCGGGGGGGGGGGHHHHGGHHGH33FG5FB55BDEGEEA2E113D5A5AA5BA5FA553BE0EE
@M02034:409:000000000-BFKT7:1:1109:23417:20806 1:N:0:35
AAAGTCGAGGTGCCTAAAGTGGCAACCCAGACTAAGGAGAAGGTTGGTGGTGTAGAGCTTCCTGTAGCCGCATGGCGTTCGTACTTAAATATGGAACTAACCATTCCAATTTTCGCTGTCTCTTATACACATCTCCGAGCCCACGAGACA
+
AABBBFBBBB2AGGGGGGGFGGGHHHHGGHHGHCFHHGHHHGHHHHEEFGGFFFHBFHHHGHHHHHHHHGGEGGHHGFGFEEGHGHFGHHHHHHGFFGDGHHFHGHHHHGHHHHGGGEFHHHGB3D3BGFHHHHHGF<DC@FHGGGGDGF
@M02034:409:000000000-BFKT7:1:1109:27147:20814 1:N:0:35
AAAGTCGAGGTGCCTAAAGTGGCAACCCAGACTTCTAATAAGGTTGGTGGTGTAGAGCTTCCTGTAGCCGCATGGCGTTCGTACTTAAATATGGAACTAACCATTCCAATTTTCGCTGTCTCTTATACACATCTCCGAGCCCACGAGACA
+
BCCBBFAABCAAGFGGGGGGGGGHHHHGGHCGHHHHHHHHHHHHHHGGGGEFGHHHHHHHHHHHHHHHHGGGGGHHGGGGGFHHHHHHHHHHHGFHGHHHHHHHHHGHFHHHHHGGGGGHHHHHFHHHHHGHHHHHGFGGGGHGGGGDFF
@M02034:409:000000000-BFKT7:1:1109:7953:20817 1:N:0:35
AAAGTCGAGGTGCCTAAAGTGGCAACCCAGACTTGGAATGGGGTTGGTGGTGTAGAGCTTCCTGTAGCCGCATGGCGTTCGTACTTAAATATGGAACTAACCATTCCAATTTTCGCTGTCTCTTATACACATCTCCGAGCCCACGAGACA
+
BCCCBFBABCBCGGGGGGGGGGGHHHHGGHGGHHDGGHHHHHGGGGGGGGFFAFGGHGHHGHGHHGGHGGGEEGHHGGGGGGFHHHHHHHHHHHBFHHHFHFFGHFHFHGHHHHGGGGGHHHHHDHHHGHHHHHHEC@@FGGEGGGGGGF
@M02034:409:000000000-BFKT7:1:1109:16892:20819 1:N:0:35
AAAGTCGAGGTGCCTAAAGTGGCAACCCAGACTAAGGGGCAGGTTGGTGGTGTAGAGCTTCCTGTAGCCGCATGGCGTTCGTACTTAAATATGGAACTAACCATTCCAATTTTCGCTGTCTCTTATACACATCTCCGAGCCCACGAGACA
+
CCCCCFBCDBABGGGGGGGGGGGHHHHGGHHGHFGFGFGGEEGHGHGFGGEFGHHHHHHHHHHHHHGGHGGFGGHHGGGGGGHHHHFHHHHHHHFHGHHHHHHHHHHHHHHHHHGGGGGHHHHHHHHHHHHHHHHHGDGGGGHGGGGGG<
@M02034:409:000000000-BFKT7:1:1109:22405:20822 1:N:0:35
AAAGTCGAGGTGCCTAAAGTGGCAACCCAGACTCAGAATACTGTTGGTGGTGTAGAGCTTCCTGTAGCCGCATGGCGTTCGTACTTAAATATGGAACTAACCATTCCAATTTTCGCTGTCTCTTATACACATCTCCGAGCCCACGAGACA
+
BBBBBFABBBABGGGGGGGGGGGHHHHGGHHGHHHHHHHHHHHHHHHGGGGFGHHHHHHHHHHHHHHHHGGGGGHHGGGGGGHHHHHHHHHHHHFGFHGFHHHHHHHHHHHHHGCGGGGHHHHHHHHHGHHHHHHHGCFCGGHGGGGGGG
@M02034:409:000000000-BFKT7:1:1109:3580:20826 1:N:0:35
AAAGTCGAGGTGCCTAAAGTGGCAACCCAGACTGATCCGCATGTTGGTGGTGTAGAGCTTCCTGTAGCCGCATGGCGTTCGTACTTAAATATGGAACTAACCATTCCAATTTTCGCTGTCTCTTATACACATCTCCGAGCCCACGAGACA
+
BBCCCFBCCCABGGGGFGGGGGGGGHHGGHGFHHHHHHHGGGGHHHHGGGBBFGHFHHHHHGHHHHHHHGGEGGHHGGGGFEFHHHGHHHGHHHGHHHDFHHHHHHGHHHHHHHGGGGGGHHHHHHHHHFHHHHGBD/DGGFHGGGGGG?
@M02034:409:000000000-BFKT7:1:1109:5911:20827 1:N:0:35
AAAGTCGAGGTGCCTAAAGTGGCAACCCAGACTGCGCAGCAGGTTGGTGGTGTAGAGCTTCCTGTAGCCGCATGGCGTTCGTACTTAAATATGGAACTAACCATTCCAATTTTCGCTGTCTCTTATACACATCTCCGAGCCCACGAGAC
+
ABBBAFA>AD2AGGGGCFFGGGFFHGHEGHAFGHHEEGGGFGFBGCFEFGBFBGFHGBGGHHHHGGGFFEEEGGGHEGGGGEGEGGHFGHHHFHFFGHFEGHFGHGFHHGHHHFGDEEEFGGFFGGFBDGFHGGHBCB/@DFHGGGG?D
@M02034:409:000000000-BFKT7:1:1109:25025:20829 1:N:0:35
AAAGTCGAGGTGCCTAAAGTGGCAACCCAGACTCAGAATAATGTTGGTGGTGTAGAGCTTCCTGTAGCCGCATGGCGTTCGTACTTAAATATGGAACTAACCATTCCAATTTTCGCTGTCTCTTATACACATCTCCGAGCCCACGAGACA
+
CCCCCFBBBCABGGGGGGGGGGGHHHGGGHHDHHFFGFHB5DGHDHEEE2EE1BG5FDEG5BGGHFB5DEEAEE11>?EAEEBFGGHD3FHGFD33B@FHB?3BB?E4?BFGH4/EEE<FEGFH4B44FB22BBFBF/CCF/CF/C/EGC
@M02034:409:000000000-BFKT7:1:1109:7061:20831 1:N:0:35
AAAGTCGAGGTGCCTAAAGTGGCAACCCAGACTACTCATCAGGTTGGTGGTGTAGAGCTTCCTGTAGCCGCATGGCGTTCGTACTTAAATATGGAACTAACCATTCCAATTTTCGCTGTCTCTTATACACATCTCCGAGCCCACGAGAC
+
CCCCCFBCCCCCGGGGGGGGGGGHHHHGGHHGHHHHHHHH5BFGHHGGGGFFGHGHHHHHHHHHHHHHHGGGGGHHGGGGGGGHHHHHHHHHHHHHGHHHHHGHHHGHGGHHHHGGGGGHHHHHHHHHGHHHHHHHGGGGGGHGGGGDG
@M02034:409:000000000-BFKT7:1:1109:4386:20840 1:N:0:35
AAAGTCGAGGTGCCTAAAGTGGCAACCCAGACTCCGAGTGGGGTTGGTGGTGTAGAGCTTCCTGTAGCCGCATGGCGTTCGTACTTAAATATGGAACTAACCATTCCAATTTTCGCTGTCTCTTATACACATCTCCGAGCCCACGAGAC
+
BBBBBFBBDBAAGFGGGGGGGGGHHHGGGEHFHBGE?EGAC2EFFGCEFGEFGFHHHHHHHHHHGGHHHGGEFEHGGEGGGGHHHHFGHHGHHHFFGHGHFHFHHHHHHHHHHHGGGGGHHHHHHHFHGHBHCGDFE@GCGGHGGCGDG
@M02034:409:000000000-BFKT7:1:1109:9674:20843 1:N:0:35
AAAGTCGAGGTGCCTAAAGTGGCAACCCAGACTGGTCCGGGTGTTGGTGGTGTAGAGCTTCCTGTAGCCGCATGGCGTTCGTACTTAAATATGGAACTAACCATTCCAATTTTCGCTGTCTCTTATACACATCTCCGAGCCCACGAGACA
+
BBBBBFBBBBBBGGGGGGGGFGGHHHHGGHHFHHHHHHFGGEEGEHHEGGGFGHHFHFGHGHHHHFHHHGGEEFGHGGGGGGHGHHHHHHHHHGFFHHFHGFHHHHFHFGHHHHGGGGFHHHHHHHBGHFHHHHHHGCDGGGHGCCCDD<
@M02034:409:000000000-BFKT7:1:1109:19047:20847 1:N:0:35
AAAGTCGAGGTGCCTAAAGTGGCAACCCAGACTTCGCAGGGGGTTGGTGGTGTAGAGCTTCCTGTAGCCGCATGGCGTTCGTACTTAAATATGGAACTAACCATTCCAATTTTCGCTGTCTCTATACACATCTCCGAGCCCACGAG
+
BBBBAFAABBBBGGGFGGGGGGGHHHHGGHHGHFH2FEA22EEGGGGGFFFFFGBGFFGHHHHHHFHHFGFEEGHFG?EFGGHHHHF3?FHHHG?EGFFHHFGGHHGHHGHHHHGGGDGFGHH2@@@2C2?CFFHD@DC@GHFGG?
@M02034:409:000000000-BFKT7:1:1109:4623:20849 1:N:0:35
AAAGTCGAGGTGCCTAAAGTGGCAACCCAGACTGAGGGGCCGGTTGGTGGTGTAGAGCTTCCTGTAGCCGCATGGCGTTCGTACTTAAATATGGAACTAACCATTCCAATTTTCGCTGTCTCTTATACACATCTCCGAGCCCACGAGACA
+
ABABBFBBBBAAGGGGGGGGGFGHHHHGGHHGHHHHGGGGGGGGGGGGGGEFBFGGHHHHFGHHHHHHHGEEEGHHGGGGFFHHHHFGHHFHHHGHHHGHHHHHHHHHHHHHHHGGGGDGGHHHHHHHHHHFHHHHGGGGGGHGGGGGGG
@M02034:409:000000000-BFKT7:1:1109:7717:20850 1:N:0:35
AAAGTCGAGGTGCCTAAAGTGGCAACCCAGACTTATGTGACGGTTGGTGGTGTAGAGCTTCCTGTAGCCGCATGGCGTTCGTACTTAAATATGGAACTAACCATTCCAATTTTCGCTGTCTCTTATACACATCTCCGAGCC
+
AAAAABA1>>AAGFG11BDEDGGGFGA?FFGGHBHGHAD2BBEBFEEAC?/EFGG2A1BFGHHGG22A1EE@EEC0>FEA/BB?/2GF1B22@11BBFBBB>1B1>FB2BBFF2E/ECE1>>GGBDFDF11BCGH1AB//B
@M02034:409:000000000-BFKT7:1:1109:25826:20851 1:N:0:35
AAAGTCGAGGTGCCTAAAGTGTCAACCCAGACTAGGGGGGGTGTTGGTGGTGTAGAGCTTCCTGTAGCCGCATGGCGTTCGTACTTAAATATGGAACTAACCATTCCAATTTTCGCTGTCTCTTATACACATCTCCGAGCCCACGAGACA
+
BBBCCFCBBCAAGGGGGGGGGGHHHHHGGHHGHHHHHGGGGGGGGHHGGGDCEGGGGGGGGGGGFFGGGGGGGGGFFFFFFFFFFFFFFFFFFFFFFFFFFFFFFFFFFFFFFFFFFFFFFFFFFFFFFFBFFFFFFDFFFFFFFFFDFB
@M02034:409:000000000-BFKT7:1:1109:15830:20852 1:N:0:35
AAAGTCGAGGTGCCTAAAGTGGCAACCCAGACTACGGCGGG
+
BBBABFABBBBBGGGGGGGGGGGHHHHGGHHGHG3EGCGG?
@M02034:409:000000000-BFKT7:1:1109:11741:20859 1:N:0:35
AAAGTCGAGGTGCCTAAAGTGGCAACCCAGACTATTCAGTCTGTTGGTGGTGTAGAGCTTCCTGTAGCCGCATGGCGTTCGTACTTAAATATGGAACTAACCATTCCAATTTTCGCTGTCTCTTATACACATCTCCGAGCCCACGAGACA
+
B@BBBFAABBABGGGGGGGGGGGHHHHGGHHGHHHHGHGGHDDDEGH2AEGFAFGGFEGG5GGFH5GFFGGEEEFA>EEGGFHHGHHHGHFGHEBBFHHHB?3BG4G?HGHHHHCFGGGHHHHHFFGHHHHHHHHBF/CDGGHGGGF//?
@M02034:409:000000000-BFKT7:1:1109:11440:20860 1:N:0:35
AAAGTCGAGGTGCCTAAAGTGGCAACCCAGACTAAGCCTCCGGTTGGTGGTGTAGAGCTTCCTGTAGCCGCATGGCGTTCGTACTTAAATATGGAACTAACCATTCCAATTTTCGCTGTCTCTTATACACATCTCCGAGCCCACGAGACA
+
CCCBCFBBBCBCGGGGGGGGGGGHHHHGGHHGHHHHHHHHHGGGGFGGGGFFGFHFHHHHHHHHHHHHHGGEFGHHGGGGGGHHHHFHHHGHHHFHHGGHHHHHHHHHHHHHHGGGGGGHHGHHFHGHHHHHHHFHGG?CGGHGGGCADC
@M02034:409:000000000-BFKT7:1:1109:25806:20860 1:N:0:35
AAAGTCGAGGTGCCTAAAGTGGCAACCCAGACTCAGCCTGTTGTTGGTGGTGTAGAGCTTCCTGTAGCCGCATGGCGTTCGTACTTAAATATGGAACTAACCATTCCAATTTTCGCTGTCTCTTATACACATCTCCGAGCCCACGAGAC
+
BBB3ADAABBABGGGFFGGGGGGGHHHGGCCGHCHHGGHHHGHHHHHFGGGGEGGHHHGHHHHHHHHHHGGCGGHHGGGGGGFGHGDF3GHHHG3FGHDHHHFGHGHH4FFHHHGGGGGHHHHHHH3FFGFHHHHFD/CCGGGFCDGDD
@M02034:409:000000000-BFKT7:1:1109:11090:20860 1:N:0:35
AAAGTCGAGGTGCCTAAAGTGGCAACCCAGACTAATAATCATGTTGGTGGTGTAGAGCTTCCTGTAGCCGCATGGCGTTCGTACTTAAATATGGAACTAACCATTCCAATTTTCGCTGTCTCTTATACACATCTCCGAGCCCACGAGACA
+
1AA>ABAA?D>A1GFGGGGDGGFFFGH0AAAFCEGGBFFH1FFGHFGEAEEFAGFDHGHHH1GFHFEGHGG?EGGHGGGGEGFGHHHHEHHGHGHHHHDFHHHHHHHHHFFHHHGGGGGHHGHHFHFHHHHGHHHHGCCCGGHGGCGGGB
@M02034:409:000000000-BFKT7:1:1109:9328:20872 1:N:0:35
AAAGTCGAGGTGCCTAAAGTGGCAACCCAGACTGGGTTGGGTGTTGGTGGTGTAGAGCTTCCTGTAGCCGCATGGCGTTCGTACTTAAATATGGAACTAACCATTCCAATTTTCGCTGTCTCTTATACACATCTCCGAGCCCACGAGACA
+
A@BBADA>D@ABGGGA4BGFGGGHGHGGGHGGHG223B2E2A?AAFG1F1EFAAFFD5FG5GFBHFHEFGG>EEF1>>EGE1B?FGH33EHFF333FGHFBE3BG4?F4GHHHE/EEGGHHHHHFHGHFCFHHHBDE?//ACGG/<@AD<
@M02034:409:000000000-BFKT7:1:1109:6249:20874 1:N:0:35
AAAGTCGAGGTGCCTAAAGTGGCAACCCAGACTATTAAGGAGGTTGGTGGTGTAGAGCTTCCTGTAGCCGCATG
+
CCCCCFAABCCCGGGGGGGGGGGHHHHGGHHGHBAFFHHF3FAAFHAA21EC13D5A5FA5FFD55A531A0B?
@M02034:409:000000000-BFKT7:1:1109:26031:20876 1:N:0:35
AAAGTCGAGGTGCCTAAAGTGGCAACCCAGACTTGTACGCGTGTTGGTGGTGTAGAGCTTCCTGTAGCCGCATGGCGTTCGTACTTAAATATGGAACTAACCATTCCAATTTTCGCTGTCTCTTATACACATCTCCGAGCCCACGAGACA
+
CCCCCFBCCCABGGGGGGGGGGGGHHHGFHHGHHGHHHHGGFGGHHHAFGAFGGHHHHHHHHHHHHHHHFGEGGHHGGGGGEHHHHHHHHHHHHGHHHFHHHHHHHHGFGHHHGEGGFGHHHHGGHGHHGHHFHGFG?DGCFHGGFGGGF
@M02034:409:000000000-BFKT7:1:1109:25799:20876 1:N:0:35
AAAGTCGAGGTGCCTAAAGTGGCAACCCAGACTCAGCCTGTTGTTGGTGGTGTAGAGCTTCCTGTAGCCGCATGGCGTTCGTACTTAAATATGGAACTAACCATTCCAATTTTCGCTGTCTCTTATACACATCTCCGAGCCCACGAGAC
+
CCCCCFCBCCBCGGGGGGGGGGGHHHHGGHHGHHHHHHHHHHHHHHHGGGEFHHHHHHHHHHHHHHHHHGGEEGHHGGGGGFHHHHHFHHHHHHHHHHHHHHHHHHGHHHHHHHGGGGGHHHHHHHGHHHHHHHHHGGGCGGHGGGGGG
@M02034:409:000000000-BFKT7:1:1109:3328:20880 1:N:0:35
AAAGTCGAGGTGCCTAAAGTGGCAACCCAGACTTCTAGTAGGGTTGGTGGTGTAGAGCTTCCTGTAGCCGCATGGCGTTCGTACTTAAATATGGAACTAACCATTCCAATTTTCGCTGTCTCTTATACACATCTCCGAGCCCACGAGACA
+
ABBAAFABDDBBGGGGGGGGGGGFGHHGGHHGHHHHHHHHHHGHHGGGGGAFGFHFHHHHHHHHGGHHHGGCEEHGGFGGGFHHHHHFHHGHHHFFFHFHHHFHHHGFHHHHHHGGGGGHHHHHGHEHHFFHHHHFDCGGGGHEGGGGGC
@M02034:409:000000000-BFKT7:1:1109:3308:20886 1:N:0:35
AAAGTCGAGGTGCCTAAAGTGGCAACCCAGACTTCTAGGGGTGTTGGGGTTGTAGAGGTTGCTGTAG
+
BBBBBFBBBBABGGGGFGGBGGGHGHGGGHHGHC5D5D32BA2ABG10AAEA15D552BA2B3@B55
@M02034:409:000000000-BFKT7:1:1109:14845:20891 1:N:0:35
AAAGTCGAGGTGCCTAAAGTGGCAACCCAGACTACGGGGGATGTTGGTGGTGTAGAGCTTCCTGTAGCCGCATGGCGTTCGTACTTAAATATGGAACTAACCATTCCAATTTTCGCTGTCTCTTATACACATCTCCGAGCCCACGAGACA
+
AABAAFBBBBABGGGCGGGGGGGHHHHGGHHGHHHEFGGGEFDFGHGEEFEFFGHGFGFHHHHHHFHHHFGCEGHFEGGGGFFHHHHHGHHHHGBGFHHHHHDFGFHHHHHHHHGGGGFHFFHHHHHHGGHHHHFFE?CDCGHGGGGDF<
@M02034:409:000000000-BFKT7:1:1109:26034:20893 1:N:0:35
AAAGTCGAGGTGCCTAAAGTGGCAACCCAGACTCCGTCTACTGTTGGTGGTGTAGAGCTTCCTGTAGCCGCATGGCGTTCGTACTTAAATATGGAACTAACCATTCCAATTTTCGCTGTCTCTTATACACATCTCCGAGCCCACGAGAC
+
CCCCCFBCCCCBGGGGGGGGGGGHHHHGGHHGHHHGHHHHHHHHHHHGGGGFGHHHHHHHHHHHHGHHHGGEGGHHGGGGGGEHHHFGFHFHHHFHGHHHHHHGHHHHGHHHHHGGGGGHHHHHHHDHHHHHHHHGGCFCGGHGGCCEE
@M02034:409:000000000-BFKT7:1:1109:7726:20899 1:N:0:35
AAAGTCGAGGTGCCTAAAGTGGCAACCCAGACTACTCAGCCTGTTGGTGGTGTAGAGCTTCCTGTAGCCGCATGGCGTTCGTACTTAAATATGGAACTAACCATTCCAATTTTCGCTGTCTCTTATACACATCTCCGAGCCCACGAGACA
+
BBCCADAABCABGGGGGGGGGGGHHHHGGHGGHGHGHHHHHHHHHHHEFGEFGHHHFHHHHHHHHHHHHGGEGGFHGGGGGGHHHHHHGHHHHHGHHHGHHHFFHGHHGGHHHHGGGGGHHHHHHHGHHHFHHHGFGBGGGGHGGGC?C?
@M02034:409:000000000-BFKT7:1:1109:18234:20907 1:N:0:35
AAAGTCGAGGTGCCTAAAGTGGCAACCCAGACTGAGAGGAGGGTTGGTGGTGTAGAGCTTCCTGTAGCCGCATGGCGTTCGTACTTAAATATGGAACTAACCATTCCAATTTTCGCTGTCTCTTATACACATCTCCGAGCCCACGAGACA
+
CCCCCFCCCCBBGGGGGGGGGGGHHHHGGHHGHHGBHGGHAEGFGGGGGGEFFHHHHHHHHHHHHHHHHGGEGGHHGGGGGGGHHHHHFHHHHHFHHHHHHHHHHHGHFHHHHHGGGGGHHHHHHHHHHHHHHHHHGGGGGGHGGGGGGC
@M02034:409:000000000-BFKT7:1:1109:18470:20912 1:N:0:35
AAAGTCGAGGTGCCTAAAGTGGCAACCCAGACTTGTTATCCTGTTGGTGGTGTAGAGCTTCCTGTAGCCGCATGGCGTTCGTACTTAAATATGGAACTAACCATTCCAATTTTCGCTGTCTCTTATACACATCTCCGAGCCCACGAGACA
+
CCCCCFABCBABGGGGGGGGGGGHHHHGGHHGHHHHHHHHHHHHHHHGGGEFGHHHHHHHHHHHHHHHGGGGGGHGGGGGGGHHHHHHHHHHHHEFHHGFHHGHHHGHHHHHHHGGGGGHHHHHHHHHHHHHHHHHGCGGGGHGGGGGGF
@M02034:409:000000000-BFKT7:1:1109:15582:20923 1:N:0:35
AAAGTCGAGGTGCCTAAAGTGGCAACCCAGACTCATTCTTGTGTTGGTGGTGTAGAGCTTCCTGTAGCCGCATGGCGTTCGTACTTAAATATGGAACTAACCATTCCAATTTTCGCTGTCTCTTATACACATCTCCGAGCCCACGAGACA
+
BCCCCFBBCCBAGGGGGGGGGGGHHHHGGHHGHHHHHHHHHHHHHHHGFGBFFGHHHHHHHHHHHHHHHGGFGGHHGGGGGGHHHHHHGHHHHHFHHHFHHHHHHHHHHGHHHHGGGGEGHGHHGHFHHHHHHHFHGCGCGGHGGGGGGF
@M02034:409:000000000-BFKT7:1:1109:19471:20929 1:N:0:35
ACAGTCGAGGTGCCTAAAGTGGCAACCCAGACTAAGAATAATGTTGGTGGTGTAGAGCTTCCTGTAGCCGCATGGCGTTCGTACTTAAATATGGAACTAACCATTCCAATTTTCGCTGTCTCTTATACACATCCCGAGCCCACGAGACAG
+
A1AAAFAA@DAAGGGFFGGGGAF01AEEFGABGGDFGHFFGHHHHD/E/AABFFGA1DBFG1EFHGBFGAE/EEHFCEEGGEGEEGH1BG@GHG11B@1BGF11FGFF2FEGHF/EA/?BFGHEFG2BEGBHGFHG?CGGGHGGCCGCH<
@M02034:409:000000000-BFKT7:1:1109:11854:20931 1:N:0:35
AAAGTCGAGGTGCCTAAAGTGGCAACCCAGACTCCGAAGGAGGTTGGTGGTGTAGAGCTTCCTGTAGCCGCATGGCGTTCGTACTTAAATATGGAACTAACCATTCCAATTTTCGCTGTCTCTTATACACATCTCCGAGCCCACGAGACA
+
ABCBADAABCCCGGGGGGGGGGGHHHHGGHHGHHHGGGGGBFFFHGGGGGFGGFHHHHHHHHHHHGHHGGGEGGHHGGGGGGHHHHHHHHHHHHFFHHHHHHFGHHGHHGHHHHGGGGGGHHHHGHHHGHHHHHHHGCGGGAEF?D/.<<
@M02034:409:000000000-BFKT7:1:1109:17674:20931 1:N:0:35
AAAGTCGAGGTGCCTAAAGTGGCAACCCAGACTGCGACGCCGGTTGGTGGTGTAGAGCTTCCTGTAGCCGCATGGCGTTCGTACTTAAATATGGAACTAACCATTCCAATTTTCGCTGTCTCTTATACACATCTCCGAGCCCACGAGACA
+
BBBBBFABBBABGGGGGGGGGGGHGHHGGHHGHHHGGGGGGGGGGGGGGGEFGHHHHHHHHHHHHHHHHGGGGGHHGGGGGFHHHHHHHHHHHHGFHHHHHHHHHHHHGHHHHHGGGGGGHHHHHHDDFHHHHHHFGGGGGGHGGGGGDC
@M02034:409:000000000-BFKT7:1:1109:3424:20932 1:N:0:35
AAAGTCGAGGTGCCTAAAGTGGCAACCCAGACTCTGCCTTCGGTTGGTGGTGTAGAGCTTCCTGTAGCCGCATGGCGTTCGTACTTAAATATGGAACTAACCATTCCAATTTTCGCTGTCTCTTATACACATCTCCGAGCCCACGAGAC
+
AABABFBBBDAAGGGGGFGGFGGHHHHGGHH2FH3FB3BFGE2FEEEFGGGFGFH5EGHHHEGHHFGHHGEEGGHHGGGGFFCGHHHFGHGGHGGFHF?FHHHHHHGHHHHHHHGGGCFHGFHHFHFGGHGHGHFHG?FCCA/FDC?EF
@M02034:409:000000000-BFKT7:1:1109:4199:20933 1:N:0:35
AAAGTCGAGGTGCCTAAAGTGGCAACCCAGACTAATCGTCATGTTGGTGGTGTAGAGCTTCCTGTAGCCGCATGGCGTTCGTACTTAAATATGGAACTAACCATTCCAATTTTCGCTGT
+
11A1AF1ADAAACFGF1GGBBBFFHHGAFHFEFH11BFEGHGFEFHHGG/BBFDFHFHGGFABDGFHFGEGEEFHFEEEFEG0/BG21BG2BF11GBGHEF01FFBFG2BGDG2>?EE<
@M02034:409:000000000-BFKT7:1:1109:21247:20933 1:N:0:35
AAAGTCGAGGTGCCTAAAGTGGCAACCCAGACTGGTGTGTCGGTTGGTGGTGTAGAGCTTCCTGTAGCCGCATGGCGTTCGTACTTAAATATGGAACTAACCATTCCAATTTTCGCTGTCTCTTATACACATCTCCGAGCCCACGAGAC
+
CCCCCFBBBCCCGGGGGGGGGGGHHHHGGHHGHGHHHHGHHGGEFGGGGGGFHGHGHHHHHHHHHHHGHGG0EGHHGGGGGGFHHHHDFHFHHHGGFHHHHHHHHHGFHHHHHGEGG/?DHFHHHGDGHHGHGHFHG/DGCGHGG/?EG
@M02034:409:000000000-BFKT7:1:1109:20624:20937 1:N:0:35
AAAGTCGAGGTGCCTAAAGTGGCAACCCAGACTCCGAAGAATGTTGGTGGTGTAGAGCTTCCTGTAGCCGCATGGCGTTCGTACTTAAATATGGAACTAACCATTCCAATTTTCGCTGTCTCTTATACACATCTCCGAGCCCACGAGACA
+
BBCCADAABBBCGGGGGGGGGGGHHHHGGHHGHGFEAFEGHFHFHHHGGGEGGHHHHHHHHHHHHHHHHGGEEFHHGGGGGGHHHHFHHHHHHHGFHHHHHHHFHHFHGGHHHHGGGGGHHHHHHHHHHHHHHHGHGGGGGGHGGGGDG=
@M02034:409:000000000-BFKT7:1:1109:6413:20939 1:N:0:35
AAAGTCGAGGTGCCTAAAGTGGCAACCCAGACTAGTAAGGAGGTTGGTGGTGTAGAGCTTCCTGTAGCCGCATGGCGTTCGTACTTAAATATGGAACTAACCATTCCAATTTTCGCTGTCTCTTATCCACATCTCCGAGCC
+
A@AABFBBDD2AEGGGGGGGGFCFCEFEGFDFF3FHDHFF3FEEBGCEA?ABABG555FF5GGFFBA5FE?>EEFCE1>1?>B??BF@F4EGD333BGGHCEDGHDDG4BGGHHCGEE?3EGGFFH1BBFFFHGFHGCCGC
@M02034:409:000000000-BFKT7:1:1109:4212:20945 1:N:0:35
AAAGTCGAGGTGCCTAAAGTGGCAACCCAGACTAATCGTCGTGTTGGTGGTGTAGAGCTTCCTGTAGCCGCATGGCGTTCGTACTTAAATATGGTACTAACCATTCCAATTTTCGCTGTCTCTTATACACATCTCCGA
+
```
