## Supplementary material for "Engineering a virus-like particle to display peptide insertions using an apparent fitness landscape": Sequencing text files, python code, and primer descriptions: eHTS076S35_s1_pe (part 20 of 51)

```
AAAB>BA>>>A>FGGFF4FFEGEHHHHGGHHGHHEGFFHH2AEFBAGAAEE1AAFD5DGGGHH55AD5AFE>B1?B/BEG1?GG?BFF34@4@344BFGF303BB44FEGHHFEGGGGGFHHHHFGDB2??B?FD?B@
@M02034:409:000000000-BFKT7:1:1109:15968:20947 1:N:0:35
AAAGTCGAGGTGCCTAAAGTGGCAACCCAGACTGAGAAGAAGGTTGGTGGTGTAGAGCTTCCTGTAGCCGCATGGCGTTCGTACTTAAATATGGAACTAACCATTCCAATTTTCGCTGTCTCTTATACACATCTCCGAGCCCACGAGACA
+
A3AABFBBBBAAFGGGGGGGGAFFFGGGFGCFHHGGHHHGHHGHHHEEGGABBFHGHFFGHFGHHHHHHGGEEEHHGEEFGEGHHHHHHFHHHHGGGHFHHHHHHHHHGGFHHHGGGGEGHHHHHFFHGFHHHHGHGGGGGFFGCGGDGF
@M02034:409:000000000-BFKT7:1:1109:16560:20950 1:N:0:35
AAAGTCGAGGTGCCTAAAGTGGCAACCCAGACTCCGGGTACTGTTGGTGGTGTAGAGCTTCCTGTAGCCGCATGGCGTTCGTACTTAAATATGGAACTAACCATTCCAATTTTCGCTGTCTCTTATACACATCTCCGAGCCCACGAGAC
+
CCCCCFABBBABGGGGGGGGGGGHHHHGGHDFHHHGGGGEHHHHHHHGGGGFFHHFHHHHHHHHHHHHHGGFGGHHGEGGGGFHHHHFHHHHHHFGGHHGHHGHHHHHGHHHHHGGGGFGHGHHHHHHHHGHHHHFG?CGCEHGGGGGG
@M02034:409:000000000-BFKT7:1:1109:9205:20958 1:N:0:35
AAAGTCGAGGTGCCTAAAGTGGCAACCCAGACTACGCATACTGTTGGTGGTGTAGAGCTTCCTGTAGCCGCATGGCGTTCGTACTTAAATATGGAACTAACCATTCCAATTTTCGCTGTCTCTTATACACATCTCCGAGCCCACGAGACA
+
A?AB>BAABBCBGGGGFGGFEGGHHHHGGHHGHHHGGDGGFDGDFGGEEGBFBGHHHGHFBFGHGHHGHEEEEEGHEGFGGGHHGGHHHHHHHHHGHHGGGHFBGBFHHGHHHEGGGGGHHHHHGHFHFFBGHHDFD/FGGGHGGGGGGG
@M02034:409:000000000-BFKT7:1:1109:3670:20965 1:N:0:35
AAAGTCGAGGTGCCTAAAGTGGCAACCCAGACTGGGCTTGGGGTTGGTGGTGTAGAGCTTCCTGTAGCCGCATGGCGTTCGTACTTAAATATGGAACTAACCATTCCAATTTTCGCTGTCTCTTATACACATCTCCGAGCCCACGAGACA
+
BBBBBFBBBBBBGGGGFGGGGGGHHHHGGHGFGHHGHHHGGHGGGGGGGGEFGHHFHHHHHGHHHHHHHGGEEGHHGGGGGGHHHHHGGHFHHGFFHHFGFHFHHHGHFGHHHHGGGGFFHHHHHHGHGHHHGHGFGBDFGGCFGGGGG>
@M02034:409:000000000-BFKT7:1:1109:21593:20966 1:N:0:35
AAAGTCGAGGTGCCTAAAGTGGCAACCCAGACTACTGAGCATGTTGGTGGTGTAGAGCTTCCTGTAGCCGCATGGCGTTCGTACTTAAATATGGAACTAACCATTCCAATTTTCGCTGTCTCTTATACACATCTCCGAGCCCACGAGACA
+
CCCCCFBBCCCCGGGGGGGGGGGHHHHGGHGGHHHHHHHHHHHHHHHGGGEFFHHHHHHHHHHHHHHHHGGGGGHHGGGGGFHHHHHGHHHGHHHHHHHHHHHHHHHHHHHHHGGGGGGGHHHHHHHHGHHHHHHHGCCCGGHGGGGFGB
@M02034:409:000000000-BFKT7:1:1109:16562:20968 1:N:0:35
AAAGTCGAGGTGCCTAAAGTGGCAACCCAGACTCCGGGTACTGTTGGTGGTGTAGAGCTTCCTGTAGCCGCATGGCGTTCGTACTTAAATATGGAACTAACCATTCCAATTTTCGCTGTCTCTTATACACATCTCCGAGCCCACGAGACA
+
>AAB3B>>>AAAGGGGGGGGGFFGHFHGGGHGHHGEGGFFHFGDFEHBEEEFFGHFHGHGHHHHFHGHHDGEGEFHGGGGGGEHGFHHDHHHHGHGHHEGCFFFGGHGHGHFHBEDEGEFHEHHGHBHFGHHHGBFD@CBDEHGGGGGGC
@M02034:409:000000000-BFKT7:1:1109:5835:20968 1:N:0:35
AAAGTCGAGGTGCCTAAAGTGGCAACCCAGACTATGTTTGCTGTTGGTGGTGTAGAGCTTCCTGTAGCCGCATGGCGTTCGTACTTAAATATGGAACTAACCATTCCAATTTTCGCTGTCTCTTATACACATCTCCGAGCCCACGAGACA
+
BBB@AFBBBBBBGGGFGGGGGGGHGHHGGFHGHHHHHHHHHHHHHFHFFEBBFFHGGFHHHEGHHGHHHEEFGGHGEGGGEEGHFHGFHHFGHHHGHHFFGHFFFFGHFFGGHGGEGGGFFGHHHHGHFHHHHHBDF?GCDEFFGGFAEC
@M02034:409:000000000-BFKT7:1:1109:24887:20971 1:N:0:35
ACAGTCGAGGTGCCTAAAGTGGCAACCCAGACTAATAAGACTGTTGGTGGTGTAGAGCTTCCTGTAGCCGCATGGCGTTCGTACTTAAATATGGAACTAACCATTCCAATTTTCGCTGTCTCTTATACACATCTCCGAGCCCACGAGAC
+
AAAAAFAADDAAGGGGGCFGFFF0GGGFEAGFHHHHBFBGGHGHHFHGGCEAFHHBHHHHHGHHHHFHHGCEEGGHGGGGGGEHHGFDBGFHHHGGHH1FFFFGHHGBBEFGHHGGG?EDFFHG1G>FBGDGHFHHG?CCGGGFGG/EE
@M02034:409:000000000-BFKT7:1:1109:8337:20974 1:N:0:35
AAAGTCGAGGTGCCTAAAGTGGCAACCCAGACTGTGAAGGCTGTTGGTGGTGTAGAGCTTCCTGTAGCCGCATGGCGTTCGTACTTAAATATGGAACTAACCATTCCAATTTTCGCTGTCTCTTATACACATCTCCGAGCCCACGAGACA
+
CCCCCFBCCCAAGGGGGGGGFGGHHHHGGHHGHHHHHHHFHHHHHHHGGGEFFGHEHHHHHGHHGHHHHGGGGGHHEFGGFFHHHHHFFHGHHHGHGGFHGHHHHHHHGHHHHHGGGGGHHGHHHHGHHHHGHHHHGDGGGGHGFGGGGB
@M02034:409:000000000-BFKT7:1:1109:3654:20976 1:N:0:35
AAAGTCGAGGTGCCTAAAGTGGCAACCCAGACTGGGCTTGGGGTTGGTGGTGTAGAGCTTCCTGTAGCCGCATGGCGTTCGTACTTAAATATGGAACTAACCATTCCAATTTTCGCTGTCTCTTATACACAT
+
A?A?AB11AD1AFBAFFGBBBDCEBCF0FHH0GFGA0GEGGHCFGEGGGGFFBFGGGEGGEBFGHHHHGE/>EEH0EEECE>0?FFBEGGBGGF1DCG>F10BGB222FBGHHFECCGEGHHGFFG2D2<1F
@M02034:409:000000000-BFKT7:1:1109:21608:20976 1:N:0:35
AAAGTCGAGGTGCCTAAAGTGGCAACCCAGACTACTGAGCATGTTGGTGGTGTAGAGCTTCCTGTAGCCGCATGGCGTTCGTACTTAAATATGGAACTAACCATTCCAATTTTCGCTGTCTCTTATACACATCTCCGA
+
A@AB>DA>3>AAFFGBB4FDAAAFHHHEGGHFHHFEFFHHBFHGGFGEFEEABFFFFHHGFBGGGEG5GFGAEEGGCGCEEGHHFFGHHHHFHGFBFGEFGA3FGBDGHHHHHHGGGGGFHEHH?GHFFHFHFHGB/<
@M02034:409:000000000-BFKT7:1:1109:18280:20977 1:N:0:35
AAAGTCGAGGTGCCTAAAGTGGCAACCCAGACTGATAATAATGTTGGGGGTGTAGAGCTTCCTGTAGCCGCAT
+
>3AB>B>>AAA?FGGGF4GGGGGHHHHGGHHGHHCFG5FHGFFFFDE2AEEEAGDGEGFH5B@5GFFDGFE>E
@M02034:409:000000000-BFKT7:1:1109:25467:20978 1:N:0:35
AAAGTCGAGGTGCCTAAAGTGGCAACCCAGACTCAGCAGGCTGTTGGTGGTGTAGAGCTTCCTGTAGCCGCATGGCGTTCGTACTTAAATATGGAACTAACCATTCCAATTTTCGCTGTCTCTTATACACATCTCCGAGCCCACGAGAC
+
BBBBBFBBBBAAGGGGGGGGGGGHHHHGGFHFHFHHGHHHGHFHFHAEGGEFBGHFFGHHFHHHHGHBHGGGGGHHGEEFGGHHHHFGHHHHHGBDHHGHHHGHHHHHHHHHHHGGGDGHHHHHHH3GFGBGHHHHGCGBFGHGGGGGG
@M02034:409:000000000-BFKT7:1:1109:5883:20980 1:N:0:35
AAAGTCGAGGTGCCTAAAGTGGCAACCCAGACTCAGGCTAGGGTTGGTGGTGTAGAGCTTCCTGTAGCCGCATGGCGTTCGTACTTAAATATGGAACTAACCATTCCAATTTTCGCTGTCTCTTATACACATCTCCGAGCCCACGAGAC
+
CCCCCFCBBCBBGGGGGGGGGGGHGHHGGHHGHHHGHHHHHHHFHGGGGGEFBGHFHHHHHHHHHHHHHGGGGGGHGEGGGGGHHHGHHHHHHHEEHHHHHHFGHGHGHHHHHHGGGGGHHHHHFHFHHHEFFHGHFDGFGGEFGGGGD
@M02034:409:000000000-BFKT7:1:1109:24658:20981 1:N:0:35
AAAGTCGAGGTGCCTAAAGTGGCAACCCAGACTGATAAGCAGGTTGGTGGTGTAGAGCTTCCTGTAGCCGCATGGCGTTCGTACTTAAATATGGAACTAACCATTCCAATTTTCGCTGTCTCTTATACACATCTCCGAGCCCACGAGACA
+
BCCCBFCCCCBBGGGGGGGGGGGHHHHGGHHGHHGGHHHHGHHHHHGGGGGGHHHHHHHHHHHHHHHHHGGGGGHHGGGGGGHHHHFHHHHHHHFHHHHHHFHGFHHHGGHHHHGGGGGHHHHHHHHHHGHHFHHFF<BCGGHGGCFDGC
@M02034:409:000000000-BFKT7:1:1109:24904:20984 1:N:0:35
AAAGTCGAGGTTCCTAACGTGGCAACCCAGACTAATAAGACTGTTGGTGGTGGAGAGCTTCCTGTAGCTGCATGGCGTTCGTACTTAAATATGGAACTAATCATTCCAATTTTCGCTGTCTCTT
+
>1>A>BA>A@A1FFG3F11B0FECFHAEFFG0BF1FDGGFBBAB2BAB/AAA/AB1A/G11BBFA2F22BF0@2B0EEEGFGBABFGFDEFFBGE11FFH1B1BG2B2BEDFBDE?/??122BB
@M02034:409:000000000-BFKT7:1:1109:25000:20988 1:N:0:35
AAAGTCGAGGTGCCTAAAGTGGCAACCCAGACTCAGAAGAATGTTGGTGGTGTAGAGCTTCCTGTAGCCGCATGGCGTTCGTACTTAAATATGGAACTAACCATTCCAATTTTCGCTGTCTCTTATACACATCTCCGAGCCCACGAGACA
+
A??ABDABBBAAGFGG4FGGGFFHFGGGGHHGHHHHHHHHHGHHHHHGGGGFAFF5DHEGHHHHHGHHHGGFFGGHGEEFGGEHHHHHFH4GGHEDFHGGGHHHGHHH4FGGHHFGGFGGHFFHGGFG4FBGFHFHGCCF?/CFGFG?D?
@M02034:409:000000000-BFKT7:1:1109:4977:20989 1:N:0:35
AAAGTCGAGGTGCCTAAAGTGGCAACCCAGACTTCGCCGACTGTTGGTGGTGTAGAGCTTCCTGTAGCCGCATGGCGTTCGTACTTAAATATGGAACTAACCATTCCAATTTTCGCTGTCTCTTATACACATCTCCGAGCCCACGAGACA
+
ABCCADAABCCDGGGGGGGGFGGHHHHGGHHGHHHFGGGGGEFHHHHF1EEF1AFADDGGGGHGHDGFFEGEEECCEBEFEEHHHHHHHHHFHH33GGFHG03FGDHGFFGHHDFGGFAGHHHHF3BGHBGFHHGGGBCFCFHGGGGGG>
@M02034:409:000000000-BFKT7:1:1109:4958:20989 1:N:0:35
AAAGTCGAGGTGCCTAAAGTGGCAACCCAGACTTC
+
BBBBBFBBDBAAGGGGGGGGFFFHHHHGGHGGHF5
@M02034:409:000000000-BFKT7:1:1109:26733:20990 1:N:0:35
AAAGTCGAGGTGCCTAAAGTGGCAACCCAGACTAATAATAATGTTGGTGTTGTAGAGCTTCCTGTAGCCGCGT
+
CCCCCFBCBCAAGGGGGGGGGGGHHHHGGHHGH33D55D555DGDG2A22BAB5F555AA5BA555A531A0>
@M02034:409:000000000-BFKT7:1:1109:10855:21007 1:N:0:35
AAAGTCGAGGTGCCTAAAGTGGCAACCCAGACTACGACGCCGGTTGGTGGTGTAGAGCTTCCTGTAGCCGCATGGCGTTCGTACTTAAATATGGAACTAACCATTCCAATTTTCGCTGTCTCTTATACACATCTCCGAGCCCACGAGACA
+
CCCCCFCCCCBCGGGGGGGGGGGHHHHGGHHGHHHGGGGGGGGGGGGGGGEFGHHFHHHHHHHHHHHHHGGGGGHHGGGGGGHHHHHHHHHHHHHHHGHGHHHHHHHHDGHHHHGGGGGHHEHHHHBHGHFHHHHHGFGGGGHGGGGGGH
@M02034:409:000000000-BFKT7:1:1109:18905:21012 1:N:0:35
AAAGTCGAGGTGCCTAAAGTGGCAACCCAGACTCCTCCTACGGTTGGTGGTGTAGAGCTTCCTGTAGCCGCATGGCGTTCGTACTTAAATATGGAACTAACCATTCCAATTTTCGCTGTCTCTTATACACATCTCCGAGCCCACGAGAC
+
A3AAAFBBBBAAGGGGGGGGGGGGHHHGGHGFHHHHHHHHHGEHGCFEAFEBBGHFGGHHHFGFHHHHHGGGGGHHGGGGGFHHHHHFGGGHHHHEFHGGHHHHHHHHGGHHHH/EGD<FHFHHHH3GHHHHHHHFG?GGGGGGGGGFG
@M02034:409:000000000-BFKT7:1:1109:25779:21016 1:N:0:35
AAAGTCGAGGTGCCTAAAGTGGCAACCCAGACTATGAAGAATGCTGGTGGTGTAGAGCTTCCTGTAGCCGCATGGCGTTCGTACTTAAATATGGAACTAACCATTCCAATTTTCGCTGTCTCTTATACACATCTCCGAGCCCACGAGA
+
BBBBBFBABBBBGGGGGGGGGGGHHHHGGHHGHHDGGHHF3B55DFFGFGBF1EG5FGFHFGHHGFE5BEEAEGHFEEEGGFCFGHGGGHHGDG33EEFGFGFGFEGBGGGHHD?GGG?B?FGFFFEHFHFFH3B?CC@/<CGGG?DD
@M02034:409:000000000-BFKT7:1:1109:6438:21023 1:N:0:35
AAAGTCGAGGTGCCTAAAGTGGCAACCCAGACTAAGAAGCAGGTTGGTGGTGTAGAGCTTCCTGTAGCCGCATGGCGTTCGTACTTAAATATGGAACTAACCATTCCAATTTTCGCTGTCTCTTATACACATCTCCGAGCCCACGAGAC
+
CCCCBFBCCCBCGGGGGGGGGGGHHHHGGHHGHFG3GHHHH3FHGHCGGGGFBFHGGHHHHHHHHGHHHGGGGGHHGGGGGFHHHHHFGHHHHHHHHHHHHGFGHHHHFFHHHHGGGGGHHHHHHHHHHHBGHHHFF@DGGGHGG/@AD
@M02034:409:000000000-BFKT7:1:1109:5732:21033 1:N:0:35
AAAGTCGAGGTGCCTAAAGTGGCAACCCAGACTGCGGGTAGTGTTGGTGGTGTAGAGCTTCCTGTAGCCGCATGGCGTTCGTACTTAAATATGGAACTAACCATTCCAATTTTCGCTGTCTCTTATACACATCTCCGAGCCCACGAGACA
+
CCBCCFBBCCBCGGGGGGGGGGGHHHHGGHHGHHGGGGFFFHHHHHGGGGGGGHHHHHHHHHHHHGHGHGGGGGHHGGGGGGHHHHHHHHHHHHFGHHHHHGHHHGHGGHHHHHGGGGGHHHHHHHHHHHGHGHGHGDGGGGHGGGGGA<
@M02034:409:000000000-BFKT7:1:1109:18111:21034 1:N:0:35
AAAGTCGAGGTGCCTAAAGTGGCAACCCAGACTTCTGGTTCGGTTGGTGGTGTAGAGCTTCCTGTAGCCGCATGGCGTTCGTACTTAAATATGGAACTAACCATTCCAATTTTCGCTGTCTCTTATACACATCTCCGAGCCCACGAGACA
+
A3AABFBBBBBBGGGGGGGGFGGGFHHGGGHGHFFGGGFFG2EFFA01E?EAAEGA5EDGFFHGFF55AEGEEFHAEEEEEE2??FF3BFGHHG3BFGBGBCBGFEFFBGHHGH/EEA<FGHHFGHDDHGBHHFHFD/BB/FEFG?CCFC
@M02034:409:000000000-BFKT7:1:1109:6450:21036 1:N:0:35
AAAGTCGAGGTGCCTAAAGTGGCAACCCAGACTAAGAAGCAGGTTGGTGGTGTAGAGCTTCCTGTAGCCGCATGGCGTTCGTACTTAAATATGGAACTAACCATTCCAATTTTCGCTGTCTCTTATACACATCTCCGAGCCCACGAGAC
+
A?AB>BA>AAAAGGGGGGGGFGFHHHGGGHHGHHFFGGHGBBGBGFEAFEEFFFHHDFGBBGHGFEGFFEG0E1BGEGGFGFHHGHHGFGHHFF3B3BDFGGBFG4EFHHHHHFGFGGGGHFHHFHFHBFGFFGGHGCGDGEHFCGG/A
@M02034:409:000000000-BFKT7:1:1109:17440:21037 1:N:0:35
AAAGTCGAGGTGCCTAAAGTGGCAACCCAGACTAGTGGGAGTGTTGGTGGTGTAGAGCTTCCTGTAGCCGCATGGCGTTCGTACTTAAATATGGAACTAACCATTCCAATTTTCGCTGTCTCTTATACACATCTCCGAGCCCACGAGACA
+
CBCBBFABBBBCGGGGGGGGGGGHGHHGGHHGHHHHHHHHGGHHHHHGGGFFGFHHHHHHHHHHHHHHHGGGGGHHGGGGGGFHHHHHHHFHHHHHHHHFHGHHHHHHFGHHHHEGGGGGHHHHHHGHHHGHHHGHG@GGGGHGGGGGGF
@M02034:409:000000000-BFKT7:1:1109:9991:21038 1:N:0:35
AAAGTCGAGGTGCTAAAGTGGCAACCCAGACTAATAATACGGTTGGTGGTGTAGAGCTTCCTGTAGCCGCATGGCGTTCGTACTTAAATATGGAACTAACCATTCCAATTTTCGCTGTCTCTTATACACATCTCCGAGCCCACGAGACAG
+
B@BABFBBBBABGGGFGGBEGFHHHHGGGAFGGHHHGGGHHGBFEGAFFGGGEHHGHHHGGHHHHHGHGCFGGHHEEEEEEGHGHGFGGGHHHGFHG@GGHFGGHGGGGHHHFGGGGEHHGGHBGBDDCDGFHHHGCCGGGFGGCDGGFG
@M02034:409:000000000-BFKT7:1:1109:5177:21047 1:N:0:35
AAAGTCGAGGTGCCTAAAGTGGCAACCCAGACTGGTGTGGCGGTT
+
ABBCAFAADBBCGGGGEGGGGGGHHGHGGHHGHGHHH2EEHFG0A
@M02034:409:000000000-BFKT7:1:1109:26214:21051 1:N:0:35
AAAGTCGAGGTGCCTAAAGTGGCAACCCAGACTGGTGAGGGTGTTGGTGGTGTAGAGCTTCCTGTAGCCGCATGGCGTTCGTACTTAAATATGGAACTAACCATTCCAATTTTCGCTGTCTCTTATACACATCTCCGAGCCCACGAGACA
+
CCCCCFBCCCABGGGGGGGGGGGHHHHGGHHGHHHHHGHHGGGGGHHGGGEFGHHHHHHHHHHHHHHHHGGFGGHHGGGGGGHHHHEHHHHHHGGFGHGFHHFFHGFHHHHHHHGGGGGGHGHHHHHHHHGHHHGHD@FDGGHGGGGGD>
@M02034:409:000000000-BFKT7:1:1109:19353:21065 1:N:0:35
AAAGTCGAGGTGCCTAAAGTGGCAACCCAGACTGGGGGGCCGGTTGGTGGTGTAGAGCTTCCTGTAGCCGCATGGCGTTCGTACTTAAATATGGAACTAACCATTCCAATTTTCGCTGTCTCTTATACACATCTCCGAGCCCACGAGAC
+
CCCCCFBBCCCCGGGGGGGGGGGHHHHGGHHGHHCAAECEGGGGGGGGGGDFHHHHHHHHHHHHHHGHHGGFGGHHGGGGGGHHHHHHHHHHHGFHHHHHHHHHHHHHHGHHGGGGGGGGGGGGGGFGGGGGGGGGGGGGFFFFFFFFF
@M02034:409:000000000-BFKT7:1:1109:24046:21065 1:N:0:35
AAAGTCGAGGTGCCTAAAGTGGCAACCCAGACTCAGAATCGTGTTGGTGGTGTAGAGCTTCCTGTAGCCGCATGGCGTTCGTACTTAAATATGGAACTAACCATTCCAATTTTCGCTGTCTCTTATACACATCTCCGAGCCCACGAGACA
+
CCCDCFCCCDBCGGGGGGGGGGGHHHHGGHAAGHBGHGHHHHHHGHEEFGFFF3FAFDGFFHHHABF5EEF0EEFEEE?FEEFEGHHHHHHHFFB3GCGFEFBFGFF?DGGHGEEGGEFGFHHDDDDDGCHCGGH?C<>DFGEFCD/A/?
@M02034:409:000000000-BFKT7:1:1109:10045:21066 1:N:0:35
AAAGTCGAGGTGCCTAAAGTGGCAACCCAGACTAGTAAGAAGGTTGGTGGTGTAGAGCTTCCTGTAGCCGCATGGCGTTCGTACTTAAATATGGAACTAACCATTCCAATTTTCGCTGTCTCTTATACACATCTCCGAGCCCACGAGACA
+
CCCCCFAABCCCGGGGGGGGGGGHHHHGGHGGHHFHHHGF5FHGHGGGEEEEABF5EFDFDGHHHFGFFEE>EEGEEAEGGEFHGFHHHHHHHGDEGCGHB?DFD?F4DGEHFDEGGD?FGHHH4?FGFFB?GFG2E/</CFGC?CGDG?
@M02034:409:000000000-BFKT7:1:1109:9601:21067 1:N:0:35
AAAGTCGAGGTGCCTAAAGTGGCAACCCAGACTAATAATCAGGTTGGTGGTGTAGAGCTTCCTGTAGCCGCATGGCGTTCGTACTTAAATATGGAACTAACCATTCCAATTTTCGCTGTCTCTTATACACATCTCCGAGCCCACGAGACA
+
BBBBBFBBDDABGGGGGGGGFFGHHHHGGHHGHHHHGHHHFH3GGHEFEGGFGHHAEFHHFHHHHHHHHGGFGFHGGEGGGGHHHHHDFGGHHBFGFGFHHFGGHGHGEFHHHHGGGGGHHGHHHH4FGHHHHHHHG/DGGGHGGGGDGF
@M02034:409:000000000-BFKT7:1:1109:27563:21069 1:N:0:35
AAAGTCGAGGTGCCTAAAGTGGCAACCCAGACTCCGCATTCGGTTGGTGGTGTAGAGCTTCCTGTAGCCGCATGGCGTTCGTACTTAAATATGGAACTAACCATTCCAATTTTCGCTGTCTCTTATACACATCTCCGAGCCCACGAGACA
+
BBBBBFBBDBAAGGGGGGGGGGGHHHHGGHHGHHHGGGGGHHHGGGGGGDEBFFHGHGHHHHHHHHHHHGGGGGHHGGGGGFHHHHHHHHHHHFDGFGFGHHHHHHHHHGGHHG?FGFGHGHHGFHDFFHHGHHGGGFGFGGEGFCGE?<
@M02034:409:000000000-BFKT7:1:1109:15857:21072 1:N:0:35
AAAGTCGAGGTGCCTAAAGTGGCAACCCAGACTGGTGGGTCCGTTGGTGGTGTAGAGCTTCCTGTAGCCGCATGGCGTTCGTACTTAAATATGGAACTAACCATTCCAATTTTCGCTGTCTCTTATACACATCTCCGAGCCCACGAGACA
+
A?AABFBBBBAAGGGGGGGGGGGHHHHGGHHGHHHHHGGGHHGHHGGGGGEBGHHHHGHHHHHHHHHHHGGGGGHHGGGGGGGHHHHGHHHHHHFFGHGHHHGHHHHFEFGHHHGGGCEFHHHHFGBFGHHHHHHFDBCCFFEEFGGGGF
@M02034:409:000000000-BFKT7:1:1109:12153:21075 1:N:0:35
AAAGTCGAGGTGCCTAAAGTGGCAACCCAGACTGGTCCTAGTGTTGGTGGTGTAGAGCTTCCTGTAGCCGCATGGCGTTCGTACTTAAATATGGAACTAACCATTCCAATTTTCGCTGTCTCTTATACACATCTCCGAGCCCACGAGACA
+
AABBBFAABBAAFGGGGGGG5FFHGGHGGHDFHHHHHHHHHHHHHHHGGGFBGGHHHHHHHGHHHHHHHGGGGGHHGGGGGFHHHHHGGHGHHHHHHHHHHHHGHHHHHHHHHHGGGGGHHHHHHHFHHHHHHHHHGCGGGFHGGGGFGF
@M02034:409:000000000-BFKT7:1:1109:15022:21079 1:N:0:35
AAAGTCGAGGTGCCTAAAGTGGCAACCCAGACTCATAAGAAGGTTGGTGGTGTAGAGCTTCCTGTAGCCGCATGGCGTTCGTACTTAAATATGGAACTAACCATTCCAATTTTCGCTGTCTCTTATACACATCTCCGAGCCCACGAGACA
+
CCCCCFBBBBABGGGGGGGGGGGHHHHGGHHGHHHHHHF55BGHGHGGGGGFGHHHHHHHHHHHHHHHHGGGGGHHGGGGGFHHHHHGHHHHHHGHHGHHHHHHHHHHHHHHHHGGGGGHHHHHHHHHHHHHHHHHGCGGGGHGGGGGF=
@M02034:409:000000000-BFKT7:1:1109:19971:21081 1:N:0:35
AAAGTCGAGGTGCCTAAAGTGGCAACCCAGACTAAGTCTGCTGTTGGTGGTGTAGAGCTTCCTGTAGCCGCATGGCGTTCGTACTTAAATATGGAACTAACCATTCCAATTTTCGCTGTCTCTTATACACATCTCCGAGCCCACGAGACA
+
BBBABFBBBBABGGGGGGGGGGGHHHHGGHHGHHFFDFHFHHHHHHHGGGEBBGHHHHHHHHHHHHHHHGGGGGHHGGGGGGHHHHBGHHHHHHEFGHHHHHHHHHHHGHHHHHGGGEGHHHHHGHHHGHFEHHHBFCGCGGHGGGGGGB
@M02034:409:000000000-BFKT7:1:1109:5539:21084 1:N:0:35
AAAGTCGAGGTGCCTAAAGTGGCAACCCAGACTAATAATAAGGTTGGTGGTGCAGAGCTTCCTGTAGCCGCATGGCGTTCGTACTTAAATATGGAACTACCCATTCCAATTTTCGCTGTCTCTTATACACATCTCCGAGC
+
AAAAAD1ADA>AFGGGGGGGGDFCGFFEFA0AGFHFBF222BB1BF?EGE/A1BF1GHHHBFHGGAADFAEEEEGHEE>FEFFEBGH11GBB@F@1BCF1FHHFGFHH2>FHHHGGGGGDDHHFHH2B2BDBG1FGA<B<
@M02034:409:000000000-BFKT7:1:1109:11093:21085 1:N:0:35
AAAGTCGAGGTGCCTAAAGTGGCAACCCAGACTACGAAGGGTGTTGGTGGTGTAGAGCTTCCTGTAGCCGCATGGCGTTCGTACTTAAATATGGAACTAACCATTCCAATTTTCGCTGTCTCTTATACACATCTCCGAGCCCACGAGACA
+
BBBBBFBBBBABGGGGGGGGGGGHHHHGGHHGHHHGEHFGGHGGGHHGGGEFGHHGHHHHHHHGGGHHHGGGGGHHGGGGGFHHHHHHHHHHHHFHGHHHHHHHHHHHHHHHHHGGGGGGHHHHHHHHHHGHHHHHGCGGGGHGGGGGGC
@M02034:409:000000000-BFKT7:1:1109:23469:21089 1:N:0:35
AAAGTCGAGGTGCCTAAAGTGGCAACCCAGACTACGCCGAATGTTGGTGGTGTAGAGCTTCCTGTAGCCGCATGGCGTTCGTACTTAAATATGGAACTAACCATTCCAATTTTCGCTGTCTCTTATACACATCTCCGAGCCCACGAGACA
+
CDDCCFBBCCABGGGGGGGGGGGHHHHGGHHGHHHGGGGGGGHHHHHGGGEFFFHHHHHHHHHHHHHHHGGGGGHHGGGGGFFGHHHHHHHHHHHFFHHHHHHHHHHHHGHHHHGGGGGHHBHHHHFHGHDGGHHHGCGGGGHGGGGGGB
@M02034:409:000000000-BFKT7:1:1109:19909:21092 1:N:0:35
AAAGTCGAGGTGCCTAAAGTGGCAACCCAGACTAAGAATAATGTTGGTGGTGTAGAGCTTCCTGTAGCCGCATGGCGTTCGTACTTAAATATGGAACTAACCATTCCAATTTTCGCTGTCTCTTATACACATCTCCGAGCCCACGAGACA
+
CCCCBFCCCCBBGGGGGGGGGGGGHHHGGGHGHHHHHHHHHGHHHHGFGGFFFGHGHHHHHHHHHHGHHGGGGGHHGGGGGGHHHHHHHHHHHHHHHHGGHHGHHHGHHHHHHGGGGGGHGHHHHHHHGHHHHHHHGGGGGGHGGGGGGE
@M02034:409:000000000-BFKT7:1:1109:18397:21092 1:N:0:35
AAAGTCGAGGTGCCTAAAGTGGCAACCCAGACTAGTAGTAATGTTGGTGGTGTAGAGCTTCCTGTAGCCGCATGGCGTTCGTACTTAAATATGGAACTAACCATTCCAATTTTCGCTGTCTCTTATACACATCTCCGAGCCCACGAGACA
+
BBBBBFABBBBBGGGGGGGGGGGHHHHGGHHGHHHHHHHFHGHHHHHGGGEFGHHHHHHHHHHHHHHGHGGGGGHHGGGGGGHHHHHHHHHHHHHHGHHHHHHHHHGHHHHHHHGGGGGHHHHHHHHHGHGHHHHHGCGGGGHGGGGGGC
@M02034:409:000000000-BFKT7:1:1109:5828:21092 1:N:0:35
AAAGGTCGAGGTGCCTAAAGTGGCAACCCAGACTGGGCCGGGGGTTGGTGGTGTAGAGCTTCCTGTAGCCGCATGGCGTTCGTACTTAAATATGGAACTAACCATTCCAATTTTCGCTGTCTCTTATACACATCTCCGAGCCCACGAGAC
+
CCCBBFFCBCCCGGFGBGEFFFFFFFHHGGEGFHHHHHHGGGGGEEGGEFFGGHHHHHHHHEGHHHHHHHEEEGGGHGGGGGGHHHHGHFGHHHHHFGHHHHGHHHHHHEFFHHHGGGGGHHHHHHHHHHHHHHHGHGCGGFGGGGGGGC
@M02034:409:000000000-BFKT7:1:1109:24992:21096 1:N:0:35
AAAGTCGAGGTGCCTAAAGTGGCAACCCAGACTCAGCATAATGTTGGTGGTGTAGAGCTTCCTGTAGCCGCATGGCGTTCGTACTTAAATATGGAACTAACCATTCCAATTTTCGCTGTCTCTTATACACATCTCCGAGCCCACGAGACA
+
CCCCCFABBCCCGGGGGGGGGGGHHHHGGHHGHHHHHHHHGGGGHHHFGGEFFFHFHHHHHHHHHHHHHGGGGGHHGGGGGGHHHHFGGHDGHHHHHHFFHHHHHHFHFGHHHFGGGGGHHGHHHHHHHHHHHHFHGCGGGGHGGGGGGF
@M02034:409:000000000-BFKT7:1:1109:5632:21096 1:N:0:35
AAAGTCGAGGTGCCTAAAGTGGCAACCCAGACTGGGGGGGGGGTTGGTGGTGTAGAGCTTCCTGTAGCCGCATGGCGTTCGTACTTAAATATGGAACTAACCATTCCAATTTTCGCTGTCTCTTATA
+
BBBBBFBBBBBBGGGGGGGGGGGHHHHGGHHGHFGDGG?@B-@BBFFDEFFFFFFFFFFFFFFFFFFFFFFBFFFFAFFFFFFFEFFFFFFFFFFEFFFFFFFFFBFFFFFFFFFFF?DBBB;F/:;
@M02034:409:000000000-BFKT7:1:1109:18414:21098 1:N:0:35
AAAGTCGAGGTGCCTAAAGTGGCAACCCAGACTAGTAGTAATGTTGGTGGTGTAGAGCTTCCTGTAGCCGCATGGCGTTCGTACTTAAATATGGAACTAACCATTCCAATTTTCGCTGTCTCTTATACACATCTCCG
+
AABBADA>DDAAGGGGFAGFAGFHHHHGGHGGHHGGHHHHAFGGGFG2AEBFBAGFFEFBBFGEB5FG3AE?EGF?>EEF?BGGFFGHFHHHHFFF@FEE@13BFBEGFGHHGFGGGGGGHBGFEHGEF33B2B32?
@M02034:409:000000000-BFKT7:1:1109:19925:21103 1:N:0:35
AAAGTCGAGGTGCCTAAAGTGGCAACCCAGACTAAGAATAATGTTGGTGGTGTAGAGCTTCCTGTAGCCGCATGGCGTTCGTACTTAAATATGGAACTAACCATTCCAATTTTCGCTGTCTCTTATACACATCTCCGAGCCCACGAGACA
+
AAAA>DA>ADABGGGGGGGGDGFEGGFFGHHGGFHFHHGGFFDDFGEAFABFGHHHHFHFHHHFFFGFGEFEEEGHCGGGGEHH?FGF3FGGHHGGHHFFFGBBGHFHHGHHHGGGFAEGHFHHFFFHGGHHHHG2ECGGGGHGGCGGGF
@M02034:409:000000000-BFKT7:1:1109:12277:21109 1:N:0:35
AAAGTCGAGGTGCCTAAAGTGGCAACCCAGACTGCGA
+
AAA1AB>ADD>ACGGGGGGGGAC01FFEGHHEGBFEA
@M02034:409:000000000-BFKT7:1:1109:25004:21110 1:N:0:35
AAAGTCGAGGTGCCTAAAGTGGCAACCCAGACTCAGCATAATGTTGGTGGTGTAGAGCTTCCTGTAGCCGCATGGCGTTCGTACTTAAATATGGAACTAACCATTCCAATTTTCGCTGTCTCTTATACACATCTCCGAGCCCACGAGAC
+
ABBBAFAABDBAFGGGGGGGGGGHGHHGGHHGHEG33GGGDFGFGHHEFGEFGFHBGHHHHGHHHEFFHGGFEEAGGEGFFFHGHHBGFHHHFH@GGHHHHHHGHHGGHHHHHHGGGGGHFHHHBGFGFHHHHHGDDGGFGGHGC?CAE
@M02034:409:000000000-BFKT7:1:1109:7079:21116 1:N:0:35
AAAGTCGAGGTGCCTAAAGTGGCAACCCAGACTGATCGGAAGGTTGGTGGTGTAGAGCTTCCTGTAGCCGCATGGCGTTCGTACTTAAATATGGAACTAACCATTCCAATTTTCGCTGTCTCTTATACACATCTCCGAGCCCACGAGACA
+
BBBBBFBBBBAAGGGGGGGGFGGHGHHGGHHGHHHHHGGGGGGHHGGGGGEBFGHHHHHHHHHHHHHHHGGGGEHHGEGGFEEHHHGFHHDHHHHHFHGFHHHHHHHHGHHHHHGGGGGHHHHHHHBGHHGHGHHHFFFGGGHGGGGGGF
@M02034:409:000000000-BFKT7:1:1109:11342:21119 1:N:0:35
AAAGTCGAGGTGCCTAAAGTGGCAACCCAGACTGGGTCTCAGGTTGGTGGTGTAGAGCTTCCTGTAGCCGCATGGCGTTCGTACTTAAATATGGAACTAACCATTCCAATTTTCGCTGTCTCTTATACACATCTCCGAGCCCACGAGACA
+
ABBBAF>ADDAACGGGGGGGGGFHGHHGGHGGHHGC3FGHH5FGHHCEGGEFFGHHHHHHHHHHHHGHHGGGFGHHGGGGGFGHHHFDDFGHFHHHFHHHFGHHGFHHBGHHHHGGGEGHHHHHFHDGHHHHGHGH?@CGGGHGG??AC<
@M02034:409:000000000-BFKT7:1:1109:18093:21119 1:N:0:35
AAAGTCGAGGTGCCTAAAGTGGCAACCCAGACTAATAGGGAGGTTGGTGGTGTAGAGCTTCCTGTAGCCGCATGGCGTTCGTACTTAAATATGGAACTAACCATTCCAATTTTCGCTGTCTCTTATACACATCTCCGAGCCCACGAGACA
+
CCCCCFBCDBAAGGGGGGGGGGGHFGHGGHGGHHHHHHHHHGGGHHGGGGEFGHHHHHHHHGHHHHHHHGGGGGHHGGGGGFHHHHHHHHHHHHHHHHGFHHGHHHGHEHFHGHGGGGGFHHHHHHHHHHGHHHHHGCGGGGHGGGGGGF
@M02034:409:000000000-BFKT7:1:1109:20239:21121 1:N:0:35
AAAGTCGAGGTGCCTAAAGTGGCAACCCAGACTAATAATACTGTTGGTGGTGTAGAGC
+
BBBBBFBBBB>AGGGGGGGFGFFHHHHGGHHGHBBF55FFFHHHFB2E22BBABF555
@M02034:409:000000000-BFKT7:1:1109:20274:21129 1:N:0:35
AAAGTCGAGGTGCCTAAAGTGGCAACCCAGACTGGTAATAGGGTTGGTGGTGTAGAGCTTCCTGTAGCCGCATGGCGTTCGTACTTAAATATGGAACTAACCATTCCAATTTTCGCTGTCTCTTATACACATCTCCGAGCCCACGAGACA
+
CCCCCFBBCCCCGGGGGGGGGGGHHHHGGHHGHHHHHHHHHHHHHGGEGGEFGHHHHHHHHHHHHHHHHGGGGGHHGFGGGGHHHHHHHHHHHHHHHHGHHHHHHHHHHHHHHGCFGGGHHHHHHHHHGHHHHHHHGFGGGGHGGGGGGF
@M02034:409:000000000-BFKT7:1:1109:18101:21137 1:N:0:35
AAAGTCGAGGTGCCTAAAGTGGCAACCCAGACTAATAGGGAGGTTGGTGGTGTAGAGCTTCCTGTAGCCGCATGGCGTTCGTACTTAAATATGGAGCTAACCATTCCAATTTTCGCTGCCTCTTATACACATCTCCGAGCCCACGAG
+
AAAAADAADDAAFFGGGGGBGFFGHHHEFDAFFCFDFFEHFAEEHHGAFEAFGBEDHDGHHFHHFFGFHGC0EGHGFEGGGE2GF4G3GHHHHE32GHHHEEGGFGG4DGFHGFEGFF/BBFFG?FDFHFHCGGH<C/@@DACC//<
@M02034:409:000000000-BFKT7:1:1109:3807:21140 1:N:0:35
AAAGTCGAGGTGCCTAAAGTGGCAACCCAGACTAAGAAGCAGGTTGGTGGTGTAGAGCTTCCTGTAGCCGCATGGCGTTCGTACTTAAATATGGAACTAACCATTCCAATTTTCGCTGTCTCTTATACACATCTCCGAGCCCACGAGAC
+
AA1>AF1A@DAAFGGGGGGEDAFCGHHCGCGGGFB1BE01F0/FF0/AA/AAGBF211BFFCGBBFADDAEE?EG0EEEFEEFEFHFGGHEHHF11B@EHFAGFGGFGFFGHBF/?E/?BGHFF>22FGC1BGHHBGCGGGGGGGGGCC
@M02034:409:000000000-BFKT7:1:1109:6392:21141 1:N:0:35
AAAGTCGAGGTGCCTAAAGTGGCAACCCAGACTTCGGCGTCGGTTGGTGGTGTAGAGCTTCCTGTAGCCGCATGGCGTTCGTACTTAAATATGGAACTAACCATTCCAATTTTCGCTGTCTCTTATACACATCTCCGAGCCCACG
+
CCCCCFCCCCCBGGGGGGGGGGGHHHHGGHHGHF5FGGGEEFGGGGGEEGFF?3F5EDFGEHHHFDE@EEG/EEFCEEFGGEFHGHHFHHHHGF33FEGFC?3BF?F3BFGHFB@AFFDGFHGFDF@DGBGFHDG1?/<CD..<<
@M02034:409:000000000-BFKT7:1:1109:27088:21142 1:N:0:35
AAAGTCGAGGTGCCTAAAGTGGCAACCCAGACTAATCCGTTGGTTGGTGGTGTAGAGCTTCCTGTAGCCGCATGGCGTTCGTACTTAAATATGGAACTAACCATTCCAATTTTCGCTGTCTCTTATACACATCTCCGAGCCCACGAGACA
+
CCCBCFAABCAAGGGGGGGGGGGHHHHGGGHGHHHHHHGGHGHGHGGGGGFFGHHHHHHHHHHHHHHHHGGGGGHHGGGGGGHHHHHHHHHHHHHHHHHHHGHHHHHHDGHHHHGGGGGHHHHHHHHHHGHHHHHHG@CFGGHGGGGGDF
@M02034:409:000000000-BFKT7:1:1109:25214:21153 1:N:0:35
AAAGTCGAGGTGCCTAAAGTGGCAACCCAGACTAAGAATCAGGTTGGTGGTGTAGAGCTTCCTGTAGCCGCATGGCGTTCGTACTTAAATATGGAACTAACCATTCCAATTTTCGCTGTCTCTTATACACATCTCCGAGCCCACGAGACA
+
CCCCCFBBCCCCGGGGGGGGGGGHHHHGGHHGHHHHHHHHHHGHHHGGGGEFFGHHHHHHHHHHHHHHHGGGGGHHGEGGGGGHHHHHHHHHHHHHHHHFHHHHHHHGBHHHHHGGGGGGHHHHHHHHGHGHHHHHGCGGGGHGGGGGGC
@M02034:409:000000000-BFKT7:1:1109:13961:21159 1:N:0:35
AAAGTCGAGGTGCCTAAAGTGGCAACCCAGACTGCTACGTCGGTTGGTGGTGTAGAGCTTCCTGTAGCCGCATGGCGTTCGTACTTAAATATGGTACTAACCATTCCAATTTTCGCTGTCTCTTATACACATCTCCGAGCCCACGAG
+
CCCCCFBCCCBBGGGGGGGGGGGHHHHGGHHGH33FGHFFGEGGGFAECEFEA3F5FFDFDGHH@B@5DEG0EEGAEEEG1?EFFGHDBGFDFF4?BFHHE?GFDDF44D3GD4/<E<?23BFD?F3BGC2@FDF2E/<C/CGG?/<
@M02034:409:000000000-BFKT7:1:1109:7885:21162 1:N:0:35
AAAGTCGAGGTGCCTAAAGTGGCAACCCAGACTGTGCGGTCTGTTGGTGGTGTAGAGCTTCCTGTAGCCGCATGGCGTTCGTACTTAAATATGGAACTAACCATTCCAATTTTCGCTGTCTCTTATACACATCTCCGAGCCCACGAGACA
+
CCCCCFBBCCCCGGGGGGGGGGGHHHHGGHHGHHHGFFEEEAHHHGEAF?EFFGHHBEHHBGHHHFGFGGGGGFHEGEGGGECGHHHFFHGHHBFEHHGFCG?GH4GFEGHHHHCGGGGHFHHHGHFGHHFHHHHFG@GGGGFE?DG?D>
@M02034:409:000000000-BFKT7:1:1109:4848:21166 1:N:0:35
AAAGTCGAGGTGCCTAAAGTGGCAACCCAGACTTCGAAGAATGTTGGTGGTGTAGAGCTTCCTGTAGCCGCATGGCGTTCGTACTTAAATATGGAACTAACCATTCCAATTTTCGCTGTCTCTTATACACATCTCCGAGCCCACGAGACA
+
CCCCCFCCCCCBGGGGGGGGGGGHHHHGGHHGHHHFGHGGHHHHHHHGFGAFBGHHHHHHFGHGGGHHHGGGGGHHGGGGGGHHHHGHHHHHHHGFHHFHHHFHGGHGHHHHHHGGGGGFHHHHHGHHGGFHHHGGFGGGGGHGGGGFGC
@M02034:409:000000000-BFKT7:1:1109:21378:21170 1:N:0:35
AAAGTCGAGGTGCCTAAAGTGGCAACCCAGACTAATACGACTGTTGGTGGTGTAGAGCTTCCTGTAGCCGCATGGCGTTCGTACTTAAATATGGAACTAACCATTCCAATTTTCGCTGTCTCTTATACACATCTCCGAGCCCACGAGACA
+
BBBBBFBBBBBBGGGGGGGGGGGFHHHGGHHGHHHHHHHGGGGHHHHGGGFFFGHHHHHHHHHHHHHHHGGGGGHHGGGGGGHHHHHHHHHGHGGHGHHHHHHHHHHHHHHHHGGGGGGGHHHHHHHHHHGHHHHHGCGGGGHGGGGGGB
@M02034:409:000000000-BFKT7:1:1109:25217:21170 1:N:0:35
AAAGTCGAGGTGCCTAAAGTGGCAACCCAGACTAAGAATCAGGTTGGTGGTGTAGAGCTTCCTGTAGCCGCATGGCGTTCGTACTTAAATATGGAACTAACCATTCCAATTTTCGCTGTCTCTTATACACATCTCCGAGCCCACGAGACA
+
BAABBFBAADABGGGGGFFGFGFHHHHGGHHFHHHGHHHGFFBAFGGBFGEGAGHDFGHGGFHGBFGFDEEEEFHEEEGGFGFEGHHGBGFHHHFBFGEFGHHCGGFFGGFHHBE/EFFGHGGHDF4B322GFF3B?/B/CFEFG/>CAC
@M02034:409:000000000-BFKT7:1:1109:11200:21171 1:N:0:35
AAAGTCGAGGTGCCTAAAGTGGCAACCCAGACTCCGTCTTCGGTTGGTGGTGTAGAGCTTCCTGTAGCCGCATGGCGTTCGTACTTAAATATGGAACTAACCATTCCAATTTTCGCTGTCTCTTATACACATCTCCGAGCCCACGAGAC
+
CCCCCFCCCCABGGGGGGGGGGGHHHHGGHHGHHBEAFGFBFEGGGGGGGEFFGHFHHHHHHHHHHHHHGGGGGHHGGGGGFHHHHHHHHHGHHHEGHHHHHFHHHFHGGHHHHGGGGGGHHHHHH33BC2C23@>C?@CGC</@@@/A
@M02034:409:000000000-BFKT7:1:1109:6021:21172 1:N:0:35
AAAGTCGAGGTGCCTAAAGTGGCAACCCAGACTAAGGATGGTGTTGGTGGTGCAGAGCTTCCTGTAGCCGCATGGT
+
AAAB>BA3>>AAGGGGGGGGGGGHHHHGGHGGHFGAG3FF2BFBAEFE21FA33FF13A35B55B5D53BA0B115
@M02034:409:000000000-BFKT7:1:1109:3747:21173 1:N:0:35
AAAGTCGAGGTGCCTAAAGTGGCAACCCAGACTACGGAGAATGTTGGTGGTGTAGAGCTTCCTGTAGCCGCATGGCGTTCGTACTTAAATATGGAACTAACCATTCCAATTTTCGCTGTCTCTTATACACATCTCCGAGCCCACGAGACA
+
BCCBBFBBBCBCGGGGGGGGGGGHHHHGGHHGHHGEGGGGHFGHFHFECEEF13GBFGHHGHHHHFFGGGGEEGFHGGGEEFHHGHGHHHHHFHB3FGHHHA3GHGFFGFGHGGGDGGGHHHHHGHDGFGHGFHHBD@CGCFHGGCFGGC
@M02034:409:000000000-BFKT7:1:1109:23413:21175 1:N:0:35
AAAGTCGAGGTGCCTAAAGTGGCAACCCAGACTGGTACGCAGGTTGGTGGTGTAGAGCTTCCTGTAGCCGCATGGCGTTCGTACTTAAATATGGAACTAACCATTCCAATTTTCGCTGTCTCTTATTACACATCTCCGAGCCCACGAGAC
+
CCCCCFBCCCCCGGGGGGGGGGGHHHHGGHGGHHHHHHGGGGGHHHGGGGGFGHHHHHHHHHHHHHHHHGGGGGHHGGGGGGHHHHHHHHHHHHHHHHHFHHHHHHGHGHHHHHGGGGGHGHHHGHHHGGGHHHHHHGFGGGFHGGGGGF
@M02034:409:000000000-BFKT7:1:1109:27894:21177 1:N:0:35
AAAGTCGAGGTGCCTAAAGTGGCAACCCAGACTACGAGGGATGTTGGTGGTGTAGAGCTTCCTGTAGCCGCATGGCGTTCGTACTTAAATATGGAACTAACCATTCCAATTTTCGCTGTCTCTTATACACATCTCCGAGCCCACGAGACA
+
BBBABFABBBAAFCGGGGGGCGFBGHFGFHHGGHFGFGAEDFFGHHHDFABFFGFAGHHHHGHHHHHGGGGGGGHHGGGGGEFHCHFFHFHHHHFDFHHHHHHHHHHGHHHHHHGGGGDFGFHHHHFDFHGHHGDHGGGC/FHGGG/CDF
@M02034:409:000000000-BFKT7:1:1109:22292:21181 1:N:0:35
AAAGTCGAGGTGCCTAAAGTGGCAACCGAGACTAATAATCAGGTTGGTGGTGTAGAGCTTCCTGTAGCCGCATGGCGTTCGTACTTAAATATGGAACTAACCATTCCAATTTTCGCTGTCTCTTATACACATCTCCGAGCCCACGAGACA
+
CCCCCFBBCCBBGGGGGGGGGGGHFHH?EEEGHHHHHHHHHHHHGHGGGGEFFGHHHGHHHHHHHHHHHGGGGGHHGEEGGFHHHHHHHHHHHHHHGHHFHHFHHHGHFHHHHHGGGGGHHGHHHHHHGHGHHHGHGCGGGGHGGGGGGF
@M02034:409:000000000-BFKT7:1:1109:7954:21182 1:N:0:35
AAAGTCGAGGTGCCTAAAGTGGCAACCCAGACTGCGAGGGATGTTGGTGGTGTAGAGCTTCCTGTAGCCGCATGGCGTTCGTACTTAAATATGGAACTAACCATTCCAATTTTCGCTGTCCTTATACACATCTCCGAGCCCACGAGACAG
+
A?AABFAABBAAFGGGGGGGGGGHHHHGGHHFHHHGGGCGGHGHHHHGEGEFGHGFFHHHHHHHHHHHHGGFGGHHGGGGGEGHHHHFHFHHHHHHGHFFHHHHHHHHHHHHHHGGGGGFHHHHHHFHHFGHHHEG<BFF//FGGGGGHH
@M02034:409:000000000-BFKT7:1:1109:11798:21186 1:N:0:35
AAAGTCGAGGTGCCTAAAGTGGCAACCCAGACTGTGCCTACTGTTGGTGGTGTAGAGCTTCCTGTAGCCGCATGGCGTTCGTACTTAAATATGGAACTAACCATTCCAATTTTCGCTGTCTCTTATACACATCTCCGAGCCCACGAGACA
+
CBCCCFAABBAAGGGGGGGGGGGHHHHGGHGFHHHHHHHHHHHHHHHGGGEFGFHHHHHHHHHHHHHHHGGGGGHHGGGGGFHHHHHHHHHHHHHHGFHHHHGHHHHHHHHHHHGGGGGHHHHHFHGHFHHHHHHFDDDGGGHGGGGGGF
@M02034:409:000000000-BFKT7:1:1109:24863:21198 1:N:0:35
AAAGTCGAGGTGCCTAAAGTGCCAACCCAGACTAAGAATAATGTTGGTGGTGTAGAGCTTCCTGTAGCCGCATGGCGTTCGTACTTAAATATGGAACTAACCATTCCAATTTTCGCTGTCTCTTATACACATCTCCGAGCCCACGAGACA
+
BABBBFBADBCCGGGGGGGGG5GHHGGGGHHGHHHGHHGHFFGFGHHEFGGGAGGFGBHHEHHFGGHGGEGEGGHFEGGGGGHHGHHHGDGHHHFFGHGGB13BGFFHGHHHHFFGGGGFGHHHFHHHFFFHGHF?C@DDCGHGGFGGGF
@M02034:409:000000000-BFKT7:1:1109:25566:21198 1:N:0:35
AAAGTCGAGGTGCCTAAAGTGGCAACCCAGACTCAGGGTAAGGTTGGTGGTGTAGAGCTTCCTGTAGCCGCATGGCGTTCGTACTTAAATATGGAACTAACCATTCCAATTTTCGCTGTCTCTTATACACATCTCCGAGCCCACGAGACA
+
CCCCCFCCCCBCGGGGGGGGGGGHHHHGGHHGHHGHHHFGHHHHHHGGGGEFFFHHHHHHHHHHGHHHHGGGGGHHGFGGFFHHHHGHHHHHHHHHHHFFHHHHHHHHHHHHHGGGGGGGHHHHHHHHHHHHHHGHGGCGGGHGFGCGGB
@M02034:409:000000000-BFKT7:1:1109:11211:21204 1:N:0:35
AAAGTCGAGGTGCCTAAAGTGGCAACCCAGACTTCTGAGAATGTTGGTGGTGTAGAGCTTCCTGTAGCCGCATGGCGTTCGTACTTAAATATGGAACTAACCATTCCAATTTTCGCTGTCTCTTATAACATCTCCGAGCCCACGAGACAG
+
CCCCCFBCCCACGGGGGGGGGGGHHHHGGHGGHHHHHHHHHFGGHHHGEGEFBDHFHHGHHHHHHGFGHGGEEGHGGGGGGEHHHHHHHHGHFHFGHHHHGFFGHHHFGGHHHHGGGGGHHHHHHF4HHEFHGHHGGGGGGHGGGGGGGH
@M02034:409:000000000-BFKT7:1:1109:26034:21208 1:N:0:35
AAAGTCGAGGTGCCTAAAGTGGCAACCCAGACTCAGAATCAGGTTGGTGGTGTAGAGCTTCCTGTAGCCGCATGGCGTTCGTACTTAAATATGGAACTAACCATTCCAATTTTCGCTGTCTCTTATACACATCTCCGAGCCCACGAGACA
+
BBBBBFBBBBAAGGGGGGGGGGGHHHHGGHHGHHHHHHHHHHHHHEGGFGEBFGHDHHHHHHHHHHHHHGGGGEHHGFGGGFFHHHHGHHHHHHGHGHHHHHHHGHHHHHHHHHGGGGGHHHHHHHHHHHGHHHHGG?CGGGHGGCGGFC
@M02034:409:000000000-BFKT7:1:1109:20669:21209 1:N:0:35
AAAGTCGAGGTGCCTAAAGTGGCAACCCAGACTCGGCCGGATGTTGGGGGTGTAGA
+
ABBBABAADDABGGGGFGFGFGGHHHHGGHHGFFCEDEEE0BEF5F10AEE@>3D5
@M02034:409:000000000-BFKT7:1:1109:24011:21215 1:N:0:35
AAAGTCGAGGTGCCTAAAGTGGCAACCCAGACTCAGACTCGGGTTGGT
+
BCCCCFBBCCBBGGGGGGGGGGGHHHHGGHHGHBGC3AFFF2EH2E0A
@M02034:409:000000000-BFKT7:1:1109:25569:21217 1:N:0:35
AAAGTCGAGGTGCCTAAAGTGGCAACCCAGACTCAGGGTAAGGTTGGTGGTGTAGAGCTTCCTGTAGCCGCATGGCGTTCGTACTTAAATATGGAACTAACCATTCCAATTTTCGCTGTCTCTTATACACATCTCCGAGCCCACGAGACA
+
A?AAADBADDBBGGGGGFGDFGAGFGHGGHHCGHEFFHFF3BGAFFF2FGFFHHHHHGGHGHHHHEGFFEEEEFHAEBEGGGHHGGHHGHHGGFBBFHFEGHFFFGFFFGFHHHGGGGEFHFHHGHHHGHEHGHB2CDG?C?CFC/<CDF
@M02034:409:000000000-BFKT7:1:1109:25141:21222 1:N:0:35
AAAGTCGAGGTGCCTAAAGTGGCAACCCAGACTAATAATAATGTTGGTGGTGTAGAGCTTCCTGTAGCCGCATGGCGTTCGTACTTAAATATGGAACTAACCATTCCAATTTTCGCTGTCTCTTATACACATCTCCGAGCCCACGAGACA
+
CCCCCFABCCAAGGGGGGGGGGGHHHHGGHGGHHHGGFHHDHHHHHEAFEEFGDGADGGHEHHHHHHDFGEAEGFEE>EFEB?EEFHDFGHHHG33FGHHFFFGDFFBGGGHHHEGGE<GHHHHFHHFGHHHHHHFDCCCG/FFCGCDGC
@M02034:409:000000000-BFKT7:1:1109:4260:21226 1:N:0:35
AAAGTCGAGGTGCCTAAAGTGGCAACCCAGACTGCTAAGGGTGTT
+
3AABBDABDBBBGGGGEGGGGFGHFHHEGCHGHH3D553BF22AB
@M02034:409:000000000-BFKT7:1:1109:11990:21231 1:N:0:35
AAAGTCGAGGTGCCTAAAGTGGCAACCCAGACTGAGGGTCGGGTTGGTGGTGTAGAGCTTCCTGTAGCCGCATGGCGTTCGTACTTAAATATGGAACTAACCATTCCAATTTTCGCTGTCTCTTATACACATCTCCGAGCCCACGAGACA
+
B@BBBFBBBBABGGGGGGGGGGGHGHHGGHHFHHHHGGEGGGGGFGGGGGGFFGHGGHHHHHHHHHHHHGGGGGHHGGGGGFHHHHHHHHHHHHHHHHGHHHFHHHFHHHHHHHGGGGGGHHHHGHHHHHHHHHHHGDCGGGHGGGGGGF
@M02034:409:000000000-BFKT7:1:1109:16751:21232 1:N:0:35
AAAGTCGAGGTGCCTAAAGTGGCAACCCAGACTACGCCGCGTGTTGGTGGTGTAGAGCTTCCTGTAGCCGCATGGCGTTCGTACTTAAATATGGAACTAACCATTCCAATTTTCGCTGTCTCTTATACACATCTCCG
+
A?AAADAADDBAFCFGGFFD54FFHHHGGHHGHHG?ECC2EGGABAFEAEAFGFBGFHH@FGEDF544GDFFFE1B>EEFGEGHFHHB3DGFGFFGFBDEGHGHHGFHFHGHGFCGBEDFGEHHHHFHECGH<F11?
@M02034:409:000000000-BFKT7:1:1109:5045:21235 1:N:0:35
AAAGTCGAGGTGCCTAAAGTGGCAACCCAGACTCATAGTGATGTTGGTGGTGTAGAGCTTCCTGTAGCCGCATGGCGTTCGTACTTAAATATGGAACTAACCATTCCAATTTTCGCTGTCTCTTATACACATCTCCGAGCCCACGAGACA
+
CCCCCFAADBBCGGGGGGGGGGGHHHHGGHHGHGGG5FFBF5DFGHHFGGFFHHHHHHHHHHHHHHHHHGGGGGHHGGGGGGHHHHHHHHHHHHHHHHHHHHGHHHHGHHHHHHGGGGGHHHHHHHHHHHEHHHHHGCGGGGHGGFGGG?
@M02034:409:000000000-BFKT7:1:1109:12605:21239 1:N:0:35
AAAGTCGAGGTGCCTAAAGTGGCAACCCAGACTGCGGGGGAGGTTGGTGGTGTAGAGCTTCCTGTAGCCGCATGGCGTTCGTACTTAAATATGGAACTAACCATTCCAATTTTCGCTGTCTCTTATACACATCTCCGAGCCCACGAGACA
+
CCCCCFBBBBABGGGFGGGGGGGHHHHGGHHGHHGEGGEGEFGGHHGGGGEF?FHBEGHHHHHHHFHFHGGEGEFFFEGGFCFHHHHHHHGHHF2FFGHHHFFHHHHFGGGHHFCGGG.GHHHFHF<>GFHHFFHDA@CGGGHGGGG?DC
@M02034:409:000000000-BFKT7:1:1109:10084:21248 1:N:0:35
AAAGTCGAGGTGCCTAAAGTGGCAACCCAGACTGATAGTCAGGTTGGGGGTGTAGAGGTTCCTGTAGCCGCATGGCGTTCGTACTTAAATATGGAACTAACCATTCCAATTTTCGCTGTCTCTTATACACATCTCCGAGCCCACGAGACA
+
BBCBAFABCCBCGGGGGGGGGGGHHHHGGHHGHBHBF55555BFFHA220AA03F552B?3F@5B5D5@EE>EE?1>1>FFE2??BF334F4B333B?GH303B?4BFDFGHHH/CEDDHHHHH2D2FFG2FGHHFGDFGGG/FCC-AEF
@M02034:409:000000000-BFKT7:1:1109:8750:21256 1:N:0:35
AAAGTCGAGGTGCCTAAAGTGGCAACCCAGACTAATCAGCATGTTGGTGGTGTAGAGCTTCCTGTAGCCGCATGGCGTTCGTACTTAAATATGGAACTAACCATTCCAATTTTCGCTGTCTCTTATACACATCTCCGAGCCCACGAGACA
+
CCCCCFCCCCCCGGGGGGGGGGGHHHHGGHHGHHHHFFFHHHHHHHGGGGGFFGHHHFHHHHHHHHHHHGGGGGGFGEGGGFHHHHHHHHHHHHFGHHGHHHHHHHFHHHHHHHGGGGGHHHHHHHGHGHHHHHHHG?FGGGHGGGGGGF
@M02034:409:000000000-BFKT7:1:1109:8844:21259 1:N:0:35
AAAGTCGAGGTGCCTAAAGTGGCAACCCAGACTGCGGCGCCTGTTGGTGGTGTAGAGCTTCCTGTAGCCGCATGGCGTTCGTACTTAAATATGGAACTAACCATTCCAATTTTCGCTGTCTCTATACACATCTCCGAGCCCACGAGACAG
+
BCCABFBBCBAAFGGGGGGGGGGHHHHGFHHGHHGGGFGGGGHHHHHGGGEFCGGGHHHHHHHHHHHHGGGGGGHHGGGGGGHHHHGGHHFFFH3BFHGHHHFHHHHHHHHHHHGGGGGEHGHHHHFHHHHHHHGGCFGGGHEGGGGFHH
@M02034:409:000000000-BFKT7:1:1109:12754:21260 1:N:0:35
AAAGTCGAGGTGCCTAAAGTGGCAACCCAGACTGGGGGGCAGGTTGGTGGTGTAGAGCTTCCTGTAGCCGCATGGCGTTCGTACTTAAATATGGAACTAACCATTCCAATTTTCGCTGTCTCTTATACACATCTCCGAGCCCACGAGAC
+
BBBBBFBBDD>AGGGGGGGGGGGHCHHGFHAFGHHHGG?EFGGHGFGGGG<FFGHFGHGHHGHGHHGHHGGGGGHHCDGFD>CHHHDFGHFFGHGBFHDGHHHHHHHGHHHHHFGGGGEFGGGGGGFFFGEFGGFGGGGGGGGGFFFFD
@M02034:409:000000000-BFKT7:1:1109:3149:21262 1:N:0:35
AACTTCTCTTTTCCTAAAGTGGCAACCCAGACTTCGTTGTCTGTTGGTGGTGTAGAGC
+
ABBAAFBDDDFBBFGGGGGGGGGHHHHGGHH2A5AFEFHFBGHHBH2FC2BA23D555
@M02034:409:000000000-BFKT7:1:1109:20238:21265 1:N:0:35
AAAGTCGAGGTGCCTAAAGTGGCAACCCAGACTGATAAGAAGGTTGGTGGTGTAGAGCTTCCTGTAGCCGCATGGCGTTCGTACTTAAATATGGAACTAACCATTCCAATTTTCGCTGTCTCTTATACACATCTCCGAGCCCACGAGACA
+
A@AAAFB3DDAAGGGGGGFFFFGHHHHGGHHGHAADGE3BDFGFGGEECFEGGHHHFHHHHGGBBDGFFEGEFEGHEEEFGFFGGGFGFGGGHF33FGFFFGBGGFFGHHHHHHFGGGFFHFHHHGHHEGHHHHHFG/D?FGHGCFCAD?
@M02034:409:000000000-BFKT7:1:1109:11582:21266 1:N:0:35
AAAGTCGAGGTGCCTAAAGTGGCAACCCAGACTGTGTATAATGTTGGTGGTGTAGAGCTTCCTGTAGCCGCATGGCGTTCGTACTTAAATATGGAACTAACCATTCCAATTTTCGCTGTCTCTTATACACATCTCCGAGCCCACGAGACA
+
CCCCCFCCCDBBGGGGGGGGGGGHHHHGGHHGHHHGDGHHHGHHHHHGGGFFGHHHHHHHHHHHHHHHHGGGGGHHGGGGGGHHHHHHHHHHHHGGHHGGHHGHHHHHHGHHHHGGGGGHHHHHHHHHGHHHHHHHGCGGGGHGGGGGGG
@M02034:409:000000000-BFKT7:1:1109:4584:21273 1:N:0:35
AAAGTCGAGGTGCCTAAAGTGGCAACCCAGACTCAT
+
CCCCCFBCCCCCGGGGGGGGGGGHGHHGGHHGH335
@M02034:409:000000000-BFKT7:1:1109:20222:21276 1:N:0:35
AAAGTCGAGGTGCCTAAAGTGGCAACCCAGACTAATAATAAGGTTGGTGGTGTAGAGCTTCCTGTAGCCGCATGGCGTTCGTACTTAAATATGGAACTAACCATTCCAATTTTCGCTGTCTCTTATACACATCTCCGAGCCCACGAGACA
+
AAAAADBABDA@GGGGFGFGFFFGGHGGFHGGHHGHHHHHFBFD3BEBAABB1BGHFDF3BEHBBFGBGEEEGGHHEEEFEGHHHGHGFHHGGHHF3FFCGGFGFGGFFHFEFFFGA?EFFFFFGGFFEGBF?BB2?BF/CFHGGGGG?B
@M02034:409:000000000-BFKT7:1:1109:15227:21279 1:N:0:35
AAAGTCGAGGTGCCTAAAGTGGCAACCCAGACTCCTGGTGGGGTTGGTGGTGTAGAGCTTCCTGTAGCCGCATGGCGTTCGTACTTAAATATGGAACTAACCATTCCAATTTTCGCTGTCTCTTATACACATCTCCGAGCCCACGAGACA
+
AAABAFBBDBABGGGGGFGGGFGHGHHGGHHGHHHHHHBEEGGGGGGEGGEFFGHBFHHHHHHHHGHHHGECGGHHGGGGGEGHHHHHHHHHHHHHHHGGHGFHHHHHGHHHHFGGGGGHHHHHHG3FHHFHHHFFD@GGGGHGGGGGGG
@M02034:409:000000000-BFKT7:1:1109:8758:21280 1:N:0:35
AAAGTCGAGGTGCCTAAAGTGGCAACCCAGACTGGGGCGCAGGTTGGTGGTGTAGAGCTTCCTGTAGCCGCATGGCGTTCGTACTTAAATATGGAACTAACCATTCCAATTTTCGCTGTCTCTTATACACATCTCCGAGCCCACGAGACA
+
A?AA>DA>A2>AGFG5ABGFAGFGHHHGGHHGHHCFEFEE0AEBBBEBAE??BBFB5@BBBFFBBBB4BEEEE?FG>E@FFEEEFGFHGHHGFF333B3B3F2BG3BFBFGGB3>?C??FGDHHGHFHEBGHHHH1C@@?CFGGFCCAD<
@M02034:409:000000000-BFKT7:1:1109:20041:21282 1:N:0:35
AAAGTCGAGGTGCCTAAAGTGGCAACCCAGACTGGTGTGGGGGTTGGTGGTGTAGAGCTTCCTGTAGCCGCATGGCGTTCGTACTTAAATATGGAACTAACCATTCCAATTTTCGCTGTCTCTTATACACATTCCGAGCCCACGAGACAG
+
A?AB>BA>DAABGFGGGGGGFGGHGGGGDHHFHG2FF2BEGGGAEEFBEEBFBBGHFFHGDGFFF@FB@EEEGEGGEEEFGEFGGHHGBFHHGH3BGHEECFBFG?DDGHHHHEDAFDDDHHHHDGBHFGGHHFF??@CDGHGG-CGFFG
@M02034:409:000000000-BFKT7:1:1109:5163:21290 1:N:0:35
AAAGTCGAGGTGCCTAAAGTGGCAACCCAGACTCAGAATAATGTTGGTGGTGTAGAGCTTCCTGTAGCCGCATGGCGTTCGTACTTAAATATGGAACTAACCATTCCAATTTTCGCTGTCTCTTATACACATCTCCGAGCCCACGAGACA
+
AABBAFBBBBABGGGGGGGGGGGHGHGGGHHGHH3FFHHHDFGFHHHEEEBFGHHHHHHHHHHHGGHHHGGGGGHGGGGGGGHHHHHFGHHHHHGFHHGGHGFHHGGHHHHHHHGGGGEGHHHHHHFHHHGHGHGFDFGGFGHGGGGGG=
@M02034:409:000000000-BFKT7:1:1109:15836:21290 1:N:0:35
AAAGTCGAGGTGCCTAAAGTGGCAACCCAGACTACGACGCATGTTGGTGGTGTAGAGCTTCCTGTAGCCGCATGGCGTTCGTACTTAAATATGGAACTAACCATTCCAATTTTCGCTGTCTCTTATACACATCTCCGAGCCCACGAGACA
+
AABBAFABCCBCGGGGGGGGGGGHHHHGGHHGHHHGGGGGGGGGHGHEFFBFBGHHHHHHHHHHHHHHHFGGGGHHGEFGGEHHHGHHHHHHHHFFGHGFHHFHHFFFHHHHHHGGGGFHHHHHHHHHHHGHHHGHGCFGCGHGGGGGGF
@M02034:409:000000000-BFKT7:1:1109:24968:21291 1:N:0:35
AAAGTCGAGGTGCCTAAAGTGGCAACCCAGACTAATCAGAATGTTGGTGGTGTAGAGCTTCCTGTAGCCGCATGGCGTTCGTACTTAAATATGGAACTAACCATTCCAATTTTCGCTGTCTCTTATACACATCTCCGAGCCCACGAGACA
+
BBBBBFABBD>A4GGGGGGGEBEFHHHAFHCFHCGGFHFEGHFHGBHEAA2BFGGGFHHGHAGFFHHFHGEEFFHAEEEEEBFEFHFFFGFFHBDGHHHFHFFGFHEGFHHHHHGGGGEFHHHHHHHHEHFHHHHHD>@/BEHG/@ADGF
@M02034:409:000000000-BFKT7:1:1109:11750:21296 1:N:0:35
AAAGTCGAGGTGCCTAAAGTGGCAACTCAGACTGGGGTGGGGGTTGGTGGTGTAGAGCTTCCTGTAGCCGCATGGCGTTCGTACTTAAATATGGAACTAACCATTCCAATTTTCGCTGTCTCTTATACACATCTCCGAGCCCACGAGACA
+
BBBBBFBBBBAAGGGGGGGGGGGGGHGHHHHHHHHHGEEFFGGGGGGEFGEFFFHDGHHHHFHHGHHHHGGEGGHHGEGGGEFGHHGFHHGHHHGFHHHHHGHHHHHGHHHHHHGGGGGHHHHHHHGHHGHHHHHFGGGGGGHFGGGDGG
@M02034:409:000000000-BFKT7:1:1109:18382:21297 1:N:0:35
AAAGTCGAGGTGCCTAAAGTGGCAACCCAGACTTCGCATGGTGTTGG
+
DDDDDFCCDDBCGGGGGGGGGGGHHHHGGHHGHGFA22EFHHGCF2A
@M02034:409:000000000-BFKT7:1:1109:18400:21300 1:N:0:35
AAAGTCGAGGTGCCTAAAGTGGCAACCCAGACTTCGCATGGTGTTGGTGGTGTAGAGCTTCCTGTAGCCGCATGGCGTTCGTACTTAAATATGGAACTAACCATTCCAATTTTCGCTGTCTCTTATACACATCTCCGAGCCCACGAGACA
+
AAAB>DAADBAAGGGGGGGFEGFFFGHGGHHGHHFFEGGEHFGAEFGEFGBFBFGHGDFCGHEFFFGGHEGEGGGHEEEGGAGHHHHGGHEFGHGFFHEFGHBGHHFGHHHHGHEFGGEFHEHHGHGHGHFHHHEBB@GGGFHGGGGFGC
@M02034:409:000000000-BFKT7:1:1109:17842:21302 1:N:0:35
AAAGTCGAGGTGCCTAAAGTGGCAACCCAGACTAAGAAGCAGGTTGGTGGTGTAGAGCTTCCTGTAGCCGCATGGCGTTCGTACTTAAATATGGAACTAACCATTCCAATTTTCGCTGTCTCTTATACACAT
+
>AAA>3>>A>>AFGGDBAF3FBFFGFHGFHHFFF1BBFGHHFFBBGEEC?/BAFG2FFHHHF1FFGG2DEC>//GHGEGGE?FFGEEH1@GFFH11G11FGGBGGGGHHHHHGHEEGC?1>>GFGHFFFG1G
@M02034:409:000000000-BFKT7:1:1109:17868:21302 1:N:0:35
AAAGTCGAGGTGCCTAAAGTGGCAACCCAGACTTCTAAGCCTGTTGGTGGTGTAGAGCTTCCTGTAGCCGCATGGCGTTCGTACTTAAATATGGAACTAACCATTCCAATTTTCGCTGTCTCTTATACACATCTCCGAGCCCACGAGACA
+
BABCAFBADBCCGGGGGGGFGGGHHHHGGHHGHHHHHHHHHHHHHHHEGGBFFGHHHGHHHHHHHHGHHGGGGGHHGGGGGFHHHHHHHHHHHHHHGGGGHHHHGHHHHHHHHHGGGGGHHHHHFHHHGHGFGHHHE/CCCFHGGGGGGC
@M02034:409:000000000-BFKT7:1:1109:22652:21309 1:N:0:35
AAAGTCGAGGTGCCTAAAGTGGCAACCCAGACTGAGCGTGGGGTTGGTGGTGTAGAGCTTCCTGTAGCCGCATGGCGTTCGTACTTAAATATGGAACTAACCATTCCAATTTTCGCTGTCTCTTATACACATCTCCGAGCCCACGAGACA
+
ACCBBFCCCCBCFGGGGGGGGGGHHHHGGHHGHHHGGGEEGGGEFGGEFGEFFFGGHHHHHHHHGHHGHGFEGGHGGEGGEEHHHHHHHHHHHHHGFHHGHFFHHHGGHHHHHHGGGGCFHGHHHHHHGHFHHHGHG@GDGGHGGGGGGB
@M02034:409:000000000-BFKT7:1:1109:16491:21310 1:N:0:35
AAAGTCGAGGTGCCTAAAGTGGCAACCCAGACTAATAATAAGGTTGGTGGTGTAGAGCTTCCTGTAGCCGCATGGCGTTCGTACTTAAATATGGAACTAACCATTCCAATTTTCGCTGTCTCTTATACACATCTCCGAGCCCACGAGACA
+
ABCBAFABBCAAGGGGGGFGFGGGHHHGGHHGHHHHHHHHHHHFHGGEEGBFBAGGGGHHFHHGFFHGHGGGGGHCEBEFGEHHHHGHHHHHHGFFFHGGHGDGHHHFHHHHHHGGGGEGHHHHHHHHEFFHHHHFC<DCFFEFGGGEGF
@M02034:409:000000000-BFKT7:1:1109:19136:21312 1:N:0:35
AAAGTCGAGGTTCCTAAAGTGGCAACCCAGACTCAGAATACTGATGGTGGT
+
>1>A1BA>A>>1BFG31B1FDEFGHHFGGHHGB11BE1DD1D22BDA11EE
@M02034:409:000000000-BFKT7:1:1109:25742:21313 1:N:0:35
AAAGTCGAGGTGCCTAAAGTGGCAACCCAGACTACGAATAAGGTTG
+
CCCCCFBBCCBCGGGGGGGGGGGHHHHGGHHGHHHG22FFHHHH3F
@M02034:409:000000000-BFKT7:1:1109:19741:21317 1:N:0:35
AAAGTCGAGGTGCCTAAAGTGGCAACCCAGACTAATAAGAATGTTGGTGGTGTAGAGCTTCCTGTAGCCGCATGGCGTTCGTACTTAAATATGGAACTAACCATTCCAATTTTCGCTGTCTCTTATACACATCTCCGAGCCCACGAGAC
+
CCCBBFBABCBCGGGGGGGFGFGHHHHGGHHGHH3FHHGDGHFHHHHEFEEFFGHGHHHHHHHFGHHHHGGGGGHHEEFFFEHHHHHGHHHGHGFGHHHGHHHHHHGHHHHHHHGGGGGHHHHHHHHHGHGHHHHHGCGCGGHGGGGEG
@M02034:409:000000000-BFKT7:1:1109:18393:21319 1:N:0:35
AAAGTCGAGGTGCCTAAAGTGGCAACCCAGACTTCGCATGGTGTTGGTGGTGTAGAGCTTCCTGTAGCCGCATGGCGTTCGTACTTAAATATGGAACTAACCATTCCAATTTTCGCTGTCTCTTATACACATCTCCGAGCCCACGAGAC
+
>AAA>BAADDAAGGGCGGFFDDFHFGHDGHHGHHHFGGGEGGHFEAFBAEAAABFGGFGCGGHFBEGFHEGEGEGFGGGGGGHHGGHH3BGGHGFGBGBB3GFFG?EFHHHGHHGFFGGGHHHGFHDG3GGHHF3BC@?CCFHGGGGAA
@M02034:409:000000000-BFKT7:1:1109:12780:21322 1:N:0:35
AAAGTCGAGGTGCCTAAAGTGGCAACCCAGACTAATAATACGGTTGGTGGTGTAGAGCTTGCTGTAGCCGCATGGCGTTCGTACTTAAATATGGAACTAACCATTCCAATTTTCGCTGTCTCTTATACACATCTCCGAGCCCACGAGACA
+
BCBCBFBCCDCCGGGGGGGGGGGHHHHGGHHGHF3D5AF55AEH2EE211EE13F5B5BB3BAAB5B5AEF0EEC1E>>CE??114B@34F@B333BBGF303BB4F4DGFHG4/?EEEGE4DB3?DFGBBGGFHDE/<CG/C/</CDFF
@M02034:409:000000000-BFKT7:1:1109:9502:21332 1:N:0:35
AAAGTCGAGGTGCCTAAAGTGGCAACCCAGACTACTAATGTGGTTGGTGGTGTAGAGCTTCCTGTAGCCGCATGGCGTTCGTACTTAAATATGGAACTAACCATTCCAATTTTCGCTGTCTCTTATACACATCTCCGAGCCCACGAGACA
+
?AAABFABBBABCGGGGGGGGFGGFGFEEGEFGFFFFGGHABEHGGAAFEEFB3FAF5AGG3FEBDFGFEEEEEHFE>ECEEEEFGHGHFF4FB3FGHGCF0B?FFGB4GFHF4EDGE?BFGGEBBBGHHHFHFGBC<BFCAGCCFCA/<
@M02034:409:000000000-BFKT7:1:1109:21393:21333 1:N:0:35
AAAGTCGAGGTGCCTAAAGTGGCAACCCAGACTACTAAGACTGTTGGTGGTGTAGAGCTTCCTGTAGCCGCATGGCGTTCGTACTTAAATATGGAACTAACCATTCCAATTTTCGCTGCTCTTATACACATCTCCGAGCCCACGAGACAG
+
CCCCCFCCCCBCGGGGGGGGGGGHHHHGGHHGHHHHHHHHHHHHHHHGGGEFFFHGHHHHHHHHHHHHHGGGGGHHGGGGEFHHHHHHHHHHHHHHGGHFHHFHGHGFHHHHHHGGGGGHHHGHHHGFGGGHHHHF@DGDGHGGGGGGHH
@M02034:409:000000000-BFKT7:1:1109:6446:21335 1:N:0:35
AAAGTCGAGGTGCCTAAAGTGGCAACCCAGACTAAGCAGAATGTTGGTGGTGTAGAGCTTCCTGTAGCCGCATGGCGTTCGTACTTAAATATGGAACTAACCATTCCAATTTTCGCTGTCTCTTATACACATCTCCGAGCCCACGAGAC
+
CBBCCFABCCABGGGGGGGGGGGHHHHGGHHGHHHHHHHHHHHHHHHGFGBBBFHHHHHHHHHHHHHHHGGGGGHHGEGGGGGHHHHHHHFHHHHHHHGHGHGHHHGHHHHHHHGGGGGGHGHHHHGFHHEHHHHHGGGGGFGFGGGGG
@M02034:409:000000000-BFKT7:1:1109:3951:21335 1:N:0:35
AAAGTCGAGGTGCCTAAAGTGGCAACCCAGACTC
+
ABBBAFBBBBABGGGGFGGFGGGHHHHGGHHGHB
@M02034:409:000000000-BFKT7:1:1109:22629:21346 1:N:0:35
AAAGTCGAGGTGCCTAAAGTGGCAACCCAGACTCAGCAGACGGTTGGTGGTGTAGAGCTTCCTGTAGCCGCATGGCGTTCGTACTTAAATATGGAACTAACCATTCCAATTTTCGCTGTCTCTTATACACATCTCCGAGCCCACGAGACA
+
AA33AFAADBAAFGGGGGGGGDFCFFG22AGGFGHFBAACAEEEGGGAFAABF3BDGEFHHFHFGHFDEECE1EHFEEECF?GEGGFDHBDGGHDGFHGHHHHHFHFBGHBGF4EEFE/BFGFGFGGHHHH1GHHHE@CCCGHFDGCGG>
@M02034:409:000000000-BFKT7:1:1109:19686:21351 1:N:0:35
AAAGTCGAGGTGCCTAAAGTGGCAACCCAGACTCATCA
+
BCCCCFBCCCBCGGGGGGGGGGGHHHHGGHHGHFAF55
@M02034:409:000000000-BFKT7:1:1109:22762:21352 1:N:0:35
AAAGTCGAGGTGCCTAAAGTGGCAACCCAGACTCAGAAGAATGTTGGTGGTGTAGAGCTTCCTGTAGCCGCATGGCGTTCGTACTTAAATATGGAACTAACCATTCCAATTTTCGCTGTCTCTTATACACATCTCCGAGCCCACGAGACA
+
BCCCCFABBCCBGGGGGGGGGGGHHHHGGHHGHHHHHHHHHHHGHHHGGGEGHHHHHHHHGHHHHHHHHGGEFGHHGGGGGGHHHHHHHHHHHGDFFHHFGHHHHGHHHHHHHHGGGGGHHHHHGHFHHHGHHHGDFCCCFGHGGGGGGC
@M02034:409:000000000-BFKT7:1:1109:26626:21353 1:N:0:35
AAAGTCGAGGTGCCTAAAGTGGCAACCCAGACTCAGTCGCCTGTTGGTGGTGTAGAGCTTCCTGTAGCCGCATGGCGTTCGTACTTAAATATGGAACTAACCATTCCAATTTTCGCTGTCTCTTATACACATCTCCGAGCCCACGAGACA
+
BCABCFBCCCABGGGGGGGGGGGHHHGGGHHGHHHHHHGGGGFHHHGAFF1BFFFEFFHHFHHGHGHHHGG?EEHGGEEFEEBEFHHGFHHGHHGGGHDGGHHHFHHGHHHHHHGGGGFFHHHHHHDHGGFHHHHGFBGGGGGEDDGGGH
@M02034:409:000000000-BFKT7:1:1109:19230:21353 1:N:0:35
AAAGTCGAGGTGCCTAAAGTGGCAACCCAGACTAATCATCA
+
ABBABFAABBBBGGGGFGGGGGGHHHHGGHHDHHCHFFH55
@M02034:409:000000000-BFKT7:1:1109:25011:21359 1:N:0:35
AAAGTCGAGGTGCCTAACGTGGCAACCCAGACTGCTACTCAGGTTGGTGGTGTAGAGCTTCC
+
AAAAAFA>D1AAGGGG11AEGGGHHGFGCFHCHB0F11F11BFGH0EGE/AEAAFDE11E1B
@M02034:409:000000000-BFKT7:1:1109:14664:21363 1:N:0:35
AAAGTCGAGGTGCCTAAAGTGGCAACCCAGACTGCTAAGAATGTTGGTGGTGTAGAGCTTCCTGTAGCCGCATGGCGTTCGTACTTAAATATGGAACTAACCATTCCAATTTTCGCTGTCTCTTATACACATCTCCGAGCCCACGAGACA
+
>3AAAFAA3>>ABGGGGGGFDEFHHGHGGHHGGGHHHHHHHHHHHEHEAEABBFGBGHHHHBFGGHHHHGEGGEHHGEGFEEFGHHHFGHFHHGHFHHBGHHHHFHHGFHHHHHGGGGEHHHHHHHHGHHDHFHHFGCGGDEGCCDGFDG
@M02034:409:000000000-BFKT7:1:1109:19230:21371 1:N:0:35
AAAGTCGAGGTGCCTAAAGTGGCAACCCAGACTAATCATCAGGTTGGTGGTGTAGAGCTTCCTGTAGCCGCATGGCGTTCGTACTTAAATATGGAACTAACCATTCCAATTTTCGCTGTCTCTTATACACATCTCCGAGCCCACGAGAC
+
BCCCCFCCCCABGGGGGGGGGGGHHHHGGHHGHHHHHHHHHHFFGHGGGGEFFGHFHHHHFHHFGFHGHGGGGGHHGFGGGGHHHHHHHHHHHGHFFHGGHHHHHHHHFHGHHGGGGGGFHGHHHHHHGHFHHGHHGGGGGGHGGGFDG
@M02034:409:000000000-BFKT7:1:1109:22765:21371 1:N:0:35
AAAGTCGAGGTGCCTAAAGTGGCAACCCAGACTCAGAAGAATGTTGGTGGTGTAGAGCTTCCTGTAGCCGCATGGCGTTCGTACTTAAATATGGAACTAACCATTCCAATTTTCGCTGTCTCTTATACACATCTCCGAGCCCACGAGAC
+
A@BBADAADBAAGGGGGGGFFGGFHHHGGHHGHHGGHHHHBFGDFFGEEFGFFGHHAAGAAGHGBEGEFEAEGGAFEFGGGEHHHHHHFFFFFFDDCGBFEFBGH4?HHHFFFHEEEFEGHGHHFHHHEHFHFGFDD/DCCFHFGGGG?
@M02034:409:000000000-BFKT7:1:1109:4815:21377 1:N:0:35
AAAGTCGAGGTGCCTAAAGTGGCAACCCAGACTGCTCAGCGTGTTGGGCTTGCAGA
+
ABBCCFAABCBBGGGGGGGFGGGHHHHGGHHGH33DA5B3BEFG2G201AF013B5
@M02034:409:000000000-BFKT7:1:1109:19569:21392 1:N:0:35
AAAGTCGAGGTGCCTAAAGTGGCAACCCAGACTCAGCCTCAGGTTGGTGGTGTAGAGCTTCCTGTAGCCGCATGGCGTTCGTACTTAACTATGGAACTAACCATTCCAATTTTCGCTGTCTCTTATACACATCTCCGAGCCCACGAGAC
+
BCCDAFAABCCDGGGGGGGGFGGHHHHGGHHGHHHHHHHHFFGBFGEEEGEF1BGHEFGGGHHHFGGEGEGEEEFCEGFFGEFHGGHH3BGDFGFFFGGGFF3FF?FDGGHHGGGGGFGHHHHHBDGFGFGGHGF2A@GGGGHFCCDDD
@M02034:409:000000000-BFKT7:1:1109:18455:21405 1:N:0:35
AAAGTCGAGGTGCCTAAAGTGGCAACCCAGACTGCTACGCAGGTTGGGGGTGTAGAGCTTCCTGTAGCCGCATGGTGTTCGTACTTAAATATGGAACTAACCTTTCCAATTTTCGCTGTCTCTTATACACATCTCCGAGCCCACGAGAC
+
>AAA>BA>AAABGGGGGGGGGEFGHHFEGHDGHHCDBDA22AAFGG?0A0E>>3B555@35B55B4BB3EE>?E133??GE>2FC4GFBFG4B333BBEF303BB3F4BF3GDB<FGGDHHHF22>@GFFBCGGHEG>/<CGEF?DC?D
@M02034:409:000000000-BFKT7:1:1109:22261:21421 1:N:0:35
AAAGTCGAGGTGCCTAAAGTGGCAACCCAGACTATGAAGGAGGTTGGTGGTGTAGAGCTTCCTGTAGCCGCATGGCGTTCGTACTTAAATATGGAACTAACCATTCCAATTTTCGCTGTCTCTTATACACATCTCCGAGCCCACGAGACA
+
BBBBBFBABBBBGGGGCGGGGGGHHHHGGHHGHHHGGFGF2FGGHHGEEGEFFDGDEGHHGHHHGEGDFGGEGFFGEEFGFEFEGGHFHHHFHHEBGGFGFE3FGFHEGFG4G4@/EE/FF4?G33FG3FFHHGBGDD/CGFGGGGCGG?
@M02034:409:000000000-BFKT7:1:1109:17089:21432 1:N:0:35
AAAGTCGAGGTGCCTAAAGTGGCAACCCAGACTAAGAATAAGGTTGGTGGTGTAGAGCTTCCTGTAGCCGCATGGCGTTCGTACTTAAATATGGAACTAACCATTCCAATTTTCGCTGTCTCTTATACACATCTCCGAGCCCACGAGAC
+
CCDDCFBBCCCCGGGGGGGGGGGHHHHGGHHGHHHHHH35DGHFGHGGGGFEHHHFHHHGHHHHHHGHHGGGGGHHGGGGGGGHHHHHHHHHHGHHHGGGHHHHHHGHHHHHHHGGGGGGHHHHBHFHHHHHFHHHGCGGGGHGGGGDF
@M02034:409:000000000-BFKT7:1:1109:12121:21436 1:N:0:35
AAAGTCGAGGTGCCTAAAGTGGCAACCCAGACTAATGGTGGTGTTGA
+
BAABBFABBBBBGGGGGFGGGGGGHHGGGHCFH33D555B2ABG2A5
@M02034:409:000000000-BFKT7:1:1109:21157:21437 1:N:0:35
AAAGTCGAGGTGCCTAAAGTGGCAACCCAGACTGAGACTCATGTTGGTGGTGTAGAGCTTCCTGTAGCCGCATGGCGTTCGTACTTAAATATGGAACTAACCATTCCAATTTTCGCTGTCTCTTATACACATCTCCGAGCCCACGAGAC
+
ABBBBFBBBBABGGGGGGGGGGGHFHHGGHHGHGHHHGHHHHHHHGHGGGEFFGHHHHHHHHHGFHHHHGGFFGHHGGGGGGHHHHHGHHHHHHHHGHGHFHHHHFFHHHHHHGGGGGGGHGHHHHHHHHEHHHGHG/DCGGHGGCGGG
@M02034:409:000000000-BFKT7:1:1109:13671:21438 1:N:0:35
AAAGTCGAGGTGCCTAAAGTGGCAACCCAGACTTCGACGCATGTTGGTGGTGTAGAGCTTCCTGTAGCCGCATGGCGTTCGTACTTAAATATGGAACTAACCATTCCAATTTTCGCTGTCTCTTATACACATCTCCGAGCCCACGAGACA
+
BBBBBFABDDBBGGGGGGGFGGGHHHHGGHAFHHHGHGGGCFGHHHGGGGEFGHHHHHHHHHHHHHHHHGGGGGHGGGGGGFGHHHFGEGHGHH3FHHGHHHGHHHGHHGHHHHGGGGGFHHHHHHG3GHFHHHHHGBCCGGHGGGGGGF
@M02034:409:000000000-BFKT7:1:1109:22020:21443 1:N:0:35
AAAGTCGAGGTGCCTAAAGTGGCAACCCAGACTGATAAGCAGGTTGGTGGTGTAGAGCTTCCTGTAGCCGCATGGCGTTCGTACTTAAATATGGAACTAACCATTCCAATTTTCGCTGTCTCTTATACACATCTCCGAGCCCACGAGACA
+
ABAAAFBCCCACGGGGGGGGGGGHHHHGGHHGH3G5FHHBFGHHHHGEFGEFHHHHHHHHHGHHHHHHHGGEEFHHGGGGGEHHHHHHHHHHHHHHHHHGHHHHGHHHHHHHHHGGGGGHHHHHHHHHHHHHHHHGGGCGGGHGGGGGGB
@M02034:409:000000000-BFKT7:1:1109:13681:21453 1:N:0:35
AAAGTCGAGGTGCCTAAAGTGGCAACCCAGACTTCGACGCCTGTTGGTGGTGTAGAGCTTCCTGTAGCCGCATGGCGTTCGTACTTAAATATGGAACTAACCATTCCAATTTTCGCTGTCTCTTATACACATCTCCGAGCCCACGAGACA
+
>?AB3BAADDAAFGGGGGGFAEFHHHHGGHHGH5FBEFGG2BFBBFGEEGEF1FHFFFH3BFGGF5DGHAE?EEGEEFGGGGGHFBGGGHFGHHHEBFBEGABFHFE4HHGHEBEA?EDBGFHF3B3HF??F<F@FDGCC@/FFCCGDD<
@M02034:409:000000000-BFKT7:1:1109:11422:21462 1:N:0:35
AAAGTCGAGGTGCCTAAAGTGGCAACCCAGACTCAGCCGCATGTTGGTGGTGTAGAGCTTCCTGTAGCCGCATGGCGTTCGTACTTAAATATGGAACTAACCATTCCAATTTTCGCTGTCTCTTATACACATCTCCGAGCCCACGAGACA
+
BBBBBFBBBBABGGGGFGGGGGGHHHHGGHHGHFGGHHEFEEEHHGHFGFGBBFGFHHHHFGHHH5FFHGGFGGHGGEGGGEGHGHFGHHHHHHFFHHGGHHFGHHHHHHHHHHGGGGEHHFHHFHDGHFHHHHHDF@GGGGHGG@DDG>
@M02034:409:000000000-BFKT7:1:1109:19311:21475 1:N:0:35
AAAGTCGAGGTGCCTAAAGTGGCAACCCAGACTGGGGTTGGGGTTGGTGGTGTAGAGCTTCCTGTAGCCGCATGGCGTTCGTACTTAAATATGGAACTAACCATTCCAATTTTCGCTGTCTCTTATACACATCTCCGAGCCCACGAGAC
+
BBBBBFBBBBAAFGGGGGGGGGGHGHHFGHHGHHHHGEGGCGGGGGGGGGEFGHHHHHHHHEHHGGHHHGGFGGHHGFGGGGHHHHFGGFHHHHHHHHHHGHFHHHHGFHHHHHGGGGGHHHHHHHHFHHHHHHHHG/CFGGHGGFC<E
@M02034:409:000000000-BFKT7:1:1109:17758:21480 1:N:0:35
AAAGTCGAGGTGCCTAAAGTGGCAACCCAGACTAATCAGCAGGTTGGGGGT
+
BBBBBFBB3DAAFGGGGGGFGGGHHHHGGHHGHDFGBG33BA22BGE2A0A
@M02034:409:000000000-BFKT7:1:1109:19852:21487 1:N:0:35
AAAGTCGAGGTGCCTAAAGTGGCAACCCAGACTAGTTCTGGGGTTGGTGGTGTAGAGCTTCCTGTAGCCGCATGGCGTTCGTACTTAAATATGGAACTAACCATTCCAATTTTCGCTGTCTCTTATACACATCTCCGAGCCCACGAGACA
+
A111AB?A@D>AEGGGGGGGG1F0BFF0C0CCFCH2GD2AFBEEGGGEF?ABB1BAF1AGHBGBFHDFHGC?EFHHG?ECE?CGFGFFGFEHHB1FGC1FHGHHHHHB2FFHED/EEE/B2BF>>D2FGGFBGBGFC/<@CFGG//CECF
@M02034:409:000000000-BFKT7:1:1109:7804:21487 1:N:0:35
AAAGTCGAGGTGCCTAAAGTGGCAACCCAGACTCAGTCGACTGTTGGTGGTGTAGAGCTTCCTGTAGCCGCATGGCGTTCGTACTTAAATATGGAACTAACCATTCCAATTTTCGCTGTCTCTTATACACATCTCCGAGCCCACGAGACC
+
BCCCCFAABCABGGGGGGGGGGGHHHHGGGHGH33B5ABFEEGHHHHGGGFFGHHHHHHHHHHHHHHHHGGGGGHHGGGGGFHHHHHHHHHHHHHHGHHHHHGHHHHHHHHHHHGGGGGHHHHHHHGHHHGHHHHHGGGGGGHGGGGGG?
@M02034:409:000000000-BFKT7:1:1109:26621:21492 1:N:0:35
AAAGTCGAGGTGCCTAAAGTGGCAACCCAGACTTCTAAGAAGGTTGGTGGTGTAGAGCTTCCTGTAGCCGCATGGCGTTCGTACTTAAATATGGAACTAACCATTCCAATTTTCTCTGTCTCTTATCCACATCTCCGAGCCCACGAGAC
+
A>AAAD1A1DAAGGGGGGGGFDFHHHHEFAHFGHFFHF2FB0AGDF/EA?EBAAG21BGFFHHEHFBFFAE@EGFA/?EFCECGEHH11FBGBBB1@F@FFF1B1FGFHFGHGGDHHFD2BFGBFH1BGFBEFFHF?C<B/FFF/</CF
@M02034:409:000000000-BFKT7:1:1109:6654:21500 1:N:0:35
AAAGTCGAGGTGCCTAAAGTGGCAACCCAGACTGGTGTTGGGGTTGGTGGTGTAGAGCTTCCTGTAGCCGCATGGCGTTCGTACTTAAATATGGAACTAACCATTCCAATTTTCGCTGTCTCTTATACACATCTCCGAGCCCACGAGAC
+
BBBBBFBBBBABGGGGGGGGGGGHGHHGGH2BGHGHHHGAAAEGFG?11AABFGHFDFGHFGHHHGHHGGGEGEGCEEEGGEGHHHGGHFGHHFB3GHGHFF?GHEHFEGHHHHGGGFDFHHHHHHFHHHHHHHHGGBDFGFHGGCDEG
@M02034:409:000000000-BFKT7:1:1109:27017:21506 1:N:0:35
AAAGTCGAGGTGCCTAAAGTGGCAACCCAGACTGAGAGTCGGGTTGGTGGTGTAGAGCTTCCTGTAGCCGCATGGCGTTCGTACTTAAATATGGAACTAACCATTCCAATTTTCGCTGTCTCTTATACACATCTCCGAGCCCACGAGAC
+
CCCCCFBBCCCCGGGGGGGGGGGHGHHGGHHGH3A3ABFHGGGHGGGGGGEFFGHHHHHHHHHHHGHHHGGCEEHHGGGGG>FHHHHHHHHHHFHHGHHHHHHHHHGHGHHHHHGGGGGHHGHHHHGGHHGHHHHHGGGGGEEGGCCGG
@M02034:409:000000000-BFKT7:1:1109:14384:21514 1:N:0:35
AAAGTCGAGGTGCCTAAAGTGGCAACCCAGACTAGTACTTGTGTTGGTGGTGTAGAGCTTCCTGTAGCCGCATGGCGTTCGTACTTAAATATGGAACTAACCATTCCAATTTTCGCTGTCTCTTATACACATCTCCGAGCCCACGAGACA
+
BCCCCFBCCCBAGGGGGFGGGGGHHHHGGG2AGDEH5DGHGHGGGHH?C?EFABF5DFGF5GGHHEGBBEGEEEF1EEEFEECFFFHFFHHGFE33GCGH@?3FEFH4FGGHFDEGFF?D?GHFBD4DFFBFGHHFD>DGCGAF@@C?E<
@M02034:409:000000000-BFKT7:1:1109:25041:21515 1:N:0:35
AAAGTCGAGGTGCCTAAAGTGGCAACCCAGACTTCGCCGTCTGTTGGTGGTGTAGAGCTTCCTGTAGCCGCATGGCGTTCGTACTTAAATATGGAACTAACCATTCCAATTTTCGCTGTCTCTTATACACATCTCCGAGCCCACGAGACA
+
BBBBBFABBBABGGGGGGGGGGGHHHHGGHHGHHHGGGGGGHGHHHHGGGEFFGHHHHHHHHHHHHHHHGGGGGHHGEEGGFFHHHHHHHHHHHFFHHGGHHGHHHGHHHHHHHGGGGGGHHHHHHHHHHGHHHHHFDGGGGGGGGGGGG
@M02034:409:000000000-BFKT7:1:1109:23998:21519 1:N:0:35
AAAGTCGAGGTGCCTAAAGTGGCAACCCAGACTGGGAAGGAGGTTGGTGGTGTAGAGCTTCCTGTAGCCGCATGGCGTTCGTACTTAAATATGGAACTAACCATTCCAATTTTCGCTGTCTCTTATACACATCTCCGAGCCCACGAGACA
+
ABAAAFBBDBAAGGGGGGGGGFFHFHHEDEGCGHDFFFEGHHCGHHGAFABBBAFFG5BGGGHFFHFEGFFEEEHFEEEFEECHHHHFHHFHHGDGFGHFHFFFHHFFFG3GGGEGFDEBFHHHB3B3F2GFHHF2B?DFFGGGGGGGGC
@M02034:409:000000000-BFKT7:1:1109:21370:21524 1:N:0:35
AAAGTCGAGGTGCCTAAAGTGGCAACCCAGACTTGTGAGAAGGTTGGTGGTGTAGAGCTTCCTGTAGCCGCATGGCGTTCGTACTTAAATATGGAACTAACCATTCCAATTTTCGCTGTCTCTTATACACATCTCCGAGCCCACGAGACA
+
ABBABFAADBABGGGGGGGGGFGHHHHGGHHGHHGGHHGHHHFHHGGEFEBFFGFFHEHHHGHFHHGHHGGEFGHHGEGGGEGHGHHGHHFHHHGHHHHHHHHHHHHHHHHHHHGGGGGHHHHHHHGHFHGHHGHGGGGGGGHGGGGGGC
@M02034:409:000000000-BFKT7:1:1109:27037:21526 1:N:0:35
AAAGTCGAGGTGCCTAAAGTGGCAACCCAGACTGAGAGTCGGGT
+
AABB3FA>A2AAGGG5F4FGGGCFHHHGGHHGG33B5GH3AE?A
@M02034:409:000000000-BFKT7:1:1109:19397:21526 1:N:0:35
AAAGTCGAGGTGCCTAAAGTGGCAACCCAGACTAGGACGGATGTTGGTGGTGTAGAGCTTCCTGTAGCCGCATGGCGTTCGTACTTAAATATGGAACTAACCATTCCAATTTTCGCTGTCTCTTATACACATCTCCGAGCCCACGAGAC
+
>?AA>DA>A>>1FGGG111A1BFGHCFEFGHFBE1BGFEC/BEB2DGBAEEFFFGGGHFFGFHBADFHGEEEEA>GEEE/?ECGFFGFGHHFFB1>BFFE1B1BFGE2FGGFF2EA/ECBF2GGBHHFGH1CFGDDCCCCGGHEGCGG?
@M02034:409:000000000-BFKT7:1:1109:11873:21530 1:N:0:35
AAAGTCGAGGTGCCTAAAGTGGCAACCCAGACTAAGAATCAGGTTGGTGGTGTAGAGCTTCCTGTAGCCGCATGGCGTTCGTACTTAAATATGGAACTAACCATTCCAATTTTCGCTGTCTCTTATACACATCTCCGAGCCCACGAGACA
+
BCCBCFCCCCABGGGGGGGGGGGHHHHGGHHGHHHHFHFHGHHHHHGGGGEFFGHHHHHHHHHHHHHHHGGEGGHHGGGGGGHHHHHHHHHHHHFHHHHHHHHGHHHHHHHHHHGGGGGHHHHHHHFFFHFGFFHBFCFGGAGGGDGGGF
@M02034:409:000000000-BFKT7:1:1109:4818:21539 1:N:0:35
AAAGTCGAGGTGCCTAAAGTGGCAACCCAGACTCAGAATATGGTTGGTGGTGTAGAGCTTCCTGTAGCCGCATGGCGTTCGTACTTAAATATGGAACTAACCATTCCAATTTTCGCTGTCTCTTATACACATCTCCGAGCCCACGAGACA
+
BBBBBFBBBBAAGGGGGGGGGGGGHHHGGHHGHGHH3FEGHHHHHGFGFGAAA3F5FFFGDHHHHGFDFEG@EEE1EEEFFEFHHHHHGHHFFF33GGGFEB3FGFGFHGBHH4EEFEEGHHHFFBBBGCDGHFHFB<CG<CFG?/AADC
@M02034:409:000000000-BFKT7:1:1109:14480:21556 1:N:0:35
AAAGTCGAGGTGCCTAAAGTGGCAACCCAGACTAAGACT
+
AAABBFAADDAAFGGGGGGGGGGHHHHGFH22A33B335
@M02034:409:000000000-BFKT7:1:1109:18815:21558 1:N:0:35
AAAGTCGAGGTGCCTAAAGTGGCAACCCAGACTAAGGGTAATGTTG
+
@BB?3FABDDBBFGGGBGGFGFFCGHHGGHFGH3FHH223AD5DDE
@M02034:409:000000000-BFKT7:1:1109:9185:21561 1:N:0:35
AAAGTCGAGGTGCCTAAAGTGGCAACCCAGACTCATAATAATGTTGGTGGTGTAGAGCTTCCTGTAGCCGCATGGCGTTCGTACTTAAATATGGAACTAACCATTCCAATTTTCGCTGTCTCTTATACACATCTCCGAGCCCACGAGACA
+
BBBBBFAADBABGGGGGGGGGGGFGHFEFHEGFHFFGAD55DFGHHHEGGAFGGFFHHHHHHHHHHHHHGGFGGHHGEFGGFHHHHHHHHGHHEGHHHHGHHHHHHHGHHHHHHGGGGFFHHHHHHHHHGFHHHGHGCCGGGHGGGGDG<
@M02034:409:000000000-BFKT7:1:1109:17461:21563 1:N:0:35
AAAGTCGAGGTGCCTAAAGTGGCAACCCAGACTCCTCCTACGGTTGGTGGTGTAGAGCTTCCTGTAGCCGCATGGCGTTCGTACTTAAATATGGAACTAACCATTCCAATTTTCGCTGTCTCTTATACACATCTCCGAGCCCACGAGACA
+
BBBBBFABBDAAGGGGGGGGGGGGHHHGGHGGHHHHHHHHHEGHFGGEAFEFGFHEHHGHHGHHGHHHHGCEGGHHGGGGGGBHHHHHHHGHHFDGFGFCHGHHFHGHHGHHGHGGGGGGHGHHHHFFHHFHHHGFA??/CGHGGGGGGB
@M02034:409:000000000-BFKT7:1:1109:17990:21568 1:N:0:35
AAAGTCGAGGTGCCTAAAGTGGCAACCCAGACTAATAAGAATGTTGGTGGTGTAGAGCTTCCTGTAGCCGCATGGCGTTCGTACTTAAATATGGAACTAACCATTCCAATTTTCGCTGTCTCTTATACACATCTCCGAGCCCACGAGACA
+
CCBCBFBBCCCCGGGGGGGGGGGHHHHGGHHGHHDGFHHHAFGGHHHGGGEFGHHHHHHHHHHHHGHHHGGGGGHHGGGGGGHHHHHHHHHHHHGHHHHHHHGHHHHHHHHHHHGGGGGHHHHHGHHHGHHHHHHHGGGGGGHGGGGGGB
@M02034:409:000000000-BFKT7:1:1109:6745:21573 1:N:0:35
AAAGTCGAGGTGCCTAAAGTGGCAACCCAGACTAAGAAGGATGTTGGTGGTGTAGAGCTTCCTGTAGCCGCATGGCGTTCGTACTTAAATATGGAACTAACCATTCCAATTTTCGCTGTCTCTTATACACATCTCCGAGCCCACGAGACA
+
CCCCCFCCCBAAGGGGGGGGGGGHHHHGGHHGHHHHHHHHHGHHHHHFGGGFFGHHHHHHHHHFFHHHHGGGGGHGFEGGEFHHHHHHHHHHHHGHGHGGHHFHHHGFHHHHHHGGGGGGHHHHHHGHFHFHHGGGG?GCFGHGGGGGGH
@M02034:409:000000000-BFKT7:1:1109:18007:21576 1:N:0:35
AAAGTCGAGGTGCCTAAAGTGGCAACCCAGACTCCGTCTACGGTTGGTGGTGTAGAGCTTCCTGTAGCCGCATGGCGTTCGTACTTAAATATGGAACTAACCATTCCAATTTTCGCTGTCTCTTATACACATCTCCGAGCCCACGAGACA
+
BACCBFBABCACGGGGFGGGGGGHHHHGGHHGHHHGGHHHHGGHGGGGGGEFFGHHHHHHHHHHHHHHHGGGGGHHGGGGGGHHHHHHHHHHHHHHHHHHHHGHHHHHHHHHHHGGGGGHHHHHHHGHHHFFHHGGGFGGGGHGGGGGGG
@M02034:409:000000000-BFKT7:1:1109:21089:21576 1:N:0:35
AAAGTCGAGGTGCCTAAAGTGGCAACCCAGACTAATACTCAGGTTGGTGGTGTAGAGCTTCCTGTAGCCGCATGGCGTTCGTACTTAAATATGGAACTAACCATTCCAATTTTCGCTGTCTCTTATACACATCTCCGAGCCCACGAGACA
+
BBBBBFAADBBBGGGGGGGGGGGHHHHGGHHGHHHHHHHHHHHHHHGGGGEFBGHFHHHHHHHHHHHHHGGGGGHHGGGGGGHHHHGHGHGHHHHHHHGHHHHHHHGHHHHHHGGGGGGGHGHHHHHHGHEHHGFFGCGCGGHGGGGGGC
@M02034:409:000000000-BFKT7:1:1109:17732:21577 1:N:0:35
AAAGTCGAGGTGCCTAAAGTGGCAACCCAGACTAAGAATAAGGTTGGTGGTGTAGAGCTTCCTGTAGCCGCATGGCGTTCGTACTTAAATATGGAACTAACCATTCCAATTTTCGCTGTCTCTTATACACATCTCCGAGCCCACGAGACA
+
DDDDDFCCCCCCGGGGGGGFGGGHHHHGGHHGHHHHHHHHHHHHHHGGGGFFHHHHHHHHHHHHHHHHHGGEGGHHGGGGGGHHHHHHHHHHHHHHHHHHHHHHHHHGHHHHHHGGGGGHHHHHHHHHHHHHHHHHGCGGGGHGGGGGGG
@M02034:409:000000000-BFKT7:1:1109:5716:21579 1:N:0:35
AAAGTCGAGGTGCCTAAAGTGGCAACCCAGACTCCGCCTGATGTTGGTGGTGTAGAGCTTCCTGTAGCCGCATGGCGTTCGTACTTAAATATGGAACTAACCATTCCAATTTTCGCTGTCTCTTATACACATCTCCGAGCCCACGAGAC
+
AABBBFAAAB>A4GGGFGGGGFFHGGGGGHEEHFHGGGGHHHHHHHEGGGEFFGHEFFHHHHHHHHHHHGGCGGHHGFGGGGGHHHBGEHBHHEFGHHHHHHHGGHHHHHHFHHGGG?EGGHHHHHGF3FFHHHHHG/@DCGHGGGGGA
@M02034:409:000000000-BFKT7:1:1109:25362:21580 1:N:0:35
AAAGTCGAGGTGCCTAAAGTGGCAACCCAGACTAATAAGAAGGTTGGTGGTGTAGAGCTTCCTGTAGCCGCATGGCGTTCGTACTTAAATATGGAACTAACCATTCCAATTTTCGCTGTCTCTTATACACATCTCCGAGCCCACGAGACA
+
AA?1ADAADDAAFFGGGGGGGBA0FGHEFHHGHHHEGF1AGFCHHHGAFEBFGFDDGBHHHEGDGHHFHGGGEEHGEAEFGEHHGHFFHHFHHFFGHHHHHHHHHHHHHHHHHHGGGGGHHHHHHHFHHHGHGHHGF@GCGGHGGGGGGG
@M02034:409:000000000-BFKT7:1:1109:17812:21588 1:N:0:35
AAAGTCGAGGTGCCTAAAGTGGCAACCCAGACTCCGCGGTCTGTTGGTGGTGTAGAGCTTCCTGTAGCCGCATGGCGTTCGTACTTAAATATGGAACTAACCATTCCAATTTTCGCTGTCTCTTATACACATCTCCGAGCCCACGAGACA
+
AAA?AD>ADB>AGGGGGGGGGFGFFEHEEDEFHHFEEGEGGGHHHHHGGGGFFGHEGHGHFEHGHGGFHGG/EEHHGEEGEEHHHGGHFFHHHHHHHHFFGHFHHFHBGGHHHHGGGGGHGHGHHHGHBGHHHHBFEDGGGGGFGGGAEB
@M02034:409:000000000-BFKT7:1:1109:26284:21589 1:N:0:35
AAAGTCGAGGTGCCTAAAGTGGCAACCCAGACTAATGTGGGGGTTGGTGGTGTAGAGC
+
CCCCCFCCCCCCGGGGGGGGGGGHHHHGGHHGH3FFH5DGGAEG?EE111EAA3D5B5
@M02034:409:000000000-BFKT7:1:1109:21882:21589 1:N:0:35
AAAGTCGAGGTGCCTAAAGTGGCAACCCAGACTAAGCCTAATGTTGGTGGTGTAGAGCTTCCTGTAGCCGCATGGCGTTCGTACTTAAATATGGAACTAACCATTCCAATTTTCGCTGTCTCTTATACACATCTCCGAGCCCACGAGACA
+
AACCBFCCCCABGGGGGGGGGGGHHHHGGHHGHHHHHHHHHHHHHHHFGGEBBGHHHHHHHHHHHHHHHGGGGGHHFEGGGFHHHHHHHHHHHHHHGHHHHHHHFHHHHHHHHHGGGGGHHHHHHHHHHHFHHHHHGFGGGGHGGGGGGF
@M02034:409:000000000-BFKT7:1:1109:27477:21589 1:N:0:35
AAAGTCGAGGTGCCTAAAGTGGCAACCCAGACTCAGCATCAGGTTGGTGGTGTAGAGCTTCCTGTAGCCGCATGGCGTTCGTACTTAAATATGGAACTAACCATTCCAATTTTCGCTGTCTCTTATACACATCTCCGAGCCCACGAGACA
+
BBBBBFBBBBBBGGGGFGGDFEFHHHHGGHHGHHHHHHHHFHHHHHGGGGGFFHHGGHHHHHHHFHHHFGGGEGHHGGGGGEBHHHHFGHHHHHHHFH3GHHFFHFFHFHHHHHGGGGGHHGHGGHGHBHFHHGGHG?FGCGHGGGGGGF
@M02034:409:000000000-BFKT7:1:1109:5903:21592 1:N:0:35
AAAGTCGAGGTGCCTAAAGTGGCAACCCAGACTGATGAGGCGGTT
+
AAAAAF1>A>>AGGGGGGGGG1BGHGGEFHGGG1AFAF1FCGCGE
@M02034:409:000000000-BFKT7:1:1109:3780:21593 1:N:0:35
AAAGTCGAGGTGCCTAAAGTGGCAACCCAGACTAGGGATCATGTTGGTGGTGTAGAGCTTCCTGTAGCCGCATGGCGTTCGTACTTAAATATGGAACTAACCATTCCAATTTTCGCTGTCTCTTATACACATCTCCGCGCCCACGAGAC
+
A?BB>BAADAAAGGGGGFGGGGGHHHHEGHHGHFFF2FFF2DGGHGEEFFAFFGHG5DGGHHHFHFHGGGGEE1?F@FCF1B?FFGHHBGHFGHBDGHEFGGBFGDDGGGHHHHGGGGGHGHHHFHFBDFHGHHGDC/<BDGGGGCGGE
@M02034:409:000000000-BFKT7:1:1109:26437:21593 1:N:0:35
AAAGTCGAGGTGCCTAAAGTGGCAACCCAGACTAATACTCAGGTTGGTGGTGTAGAGCTTCCTGTAGCCGCATGGCGTTCGTACTTAAATATGGAACTAACCATTCCAATTTTCGCTGTCTCTTATACACATCTCCGAGCCCACGAGACA
+
AAAABFABBB2AGGGGGFGGGGGFHHHGGGHGHHHFHHHHFHBHHGEGG?EFH3F5DFHG5FGHHGHHBEEEEEGHGEGGGGFEGHHHHHHHHGB@GH3BGH3GHFEDFGHHHH/EEGGHHFGFGHHHFHBHCGGGD?DGGGHGCDCFGF
@M02034:409:000000000-BFKT7:1:1109:7290:21594 1:N:0:35
AAAGTCGAGGTGCCTAAAGTGGCAACCCAGACTCATAAGAATGTTGGTGGTGTAGAGCTTCCTGTAGCCGCATGGCGTTCGTACTTAAATATGGAACTAACCATTCCAATTTTCGCTGTCTCTTATACACATCTCCGAGCCCACGAGACA
+
ABBBCFABBCABGGGGGGGGGGGHHHHGGHGGHHHHHHHHHHHHHGHGGGEFGHHHHHHHHHHHHHHHHGGGGGHHGGGGGEHHHHGGFHHHHHHHGHHHHHGHHHHHHHHHHHGGGFGGHHHHHHHHGHFHFHHFFCFGCGHGGGGGGF
@M02034:409:000000000-BFKT7:1:1109:24747:21598 1:N:0:35
AAAGTCGAGGTGCCTAAAGTGGCAACCCAGACTGATAGTGCTGTTGGTGGTGTAGAGCTTCCTGTAGCCGCATGGCGTTCGTACTTAAATATGGAACTCACCATTCCAATTTTCGCTGTCTCTTATACACATCTCCGAGCCCACGAGACA
+
BB@ABFBBBBABFGGGGGGGGGGHHHHGAF2FGHHG5FFGFHHGFGFGE?2BBFGFFGHHFGHHHBGGHGGEGGHHGGGGGEHHHHGHHG@GG3BGGE3BBGGHGHGHFGFHHHGGGGFHHGHH4GFFFFDGHEFH?//<BFHF//CGG<
@M02034:409:000000000-BFKT7:1:1109:5706:21600 1:N:0:35
AAAGTCGAGGTGCCTAAAGTGGCAACCCAGACTCCGCCTGATGTTGGTGGTGTAGAGCTTCCTGTAGCCGCATGGCGTTCGTACTTAAATATGGAACTAACCATTCCAATTTTCGCTGTCTCTTATACACATCTCCGAGCCCACGAGACA
+
CCCCCFCCBCABGGGGGGGGGGGGHHHGGHHGHHHGDGGHFGHHHHHGGGEFGGHGGHHHHHHHHHHHGGGGGGHHGGGGGGHHHHHHHHHHGHFFHHGHHHEGGHHHHHHHHHGGGGGEHHHHGHHHFHFHFHGFGBCC@EGGGGGGG?
@M02034:409:000000000-BFKT7:1:1109:21188:21601 1:N:0:35
AAAGTCGAGGTGCCTAAAGTGGCAACCCAGACTAATAATAATGTTGGTGGTGTAGAGCTTCCTGTAGCCGCATGGCGTTCGTACTTAAATATGGAACTAACCATTCCAATTTTCGCTGTCTCTTATACACATCTCCGAGCCCACGAGAC
+
BBBBBDAABBABGGGGGGGGGGGHHHHGGGHGHHHHHHFHADGFFHHGGGEFAGHHHHHHHHHHHHHHHGGEEGHGGFGGGGHHHHHHHHGHHHFFHHHHHHFGHFHHHGHHHHGGGGGFHHHHFHHHHHFHGHHGG?GGGGHGC/<?D
@M02034:409:000000000-BFKT7:1:1109:24766:21602 1:N:0:35
AAAGTCGAGGTGCCTAAAGTGGCAACCCAGACTGATAGTGCTGTTGGTGGTGTAGAGC
+
CCDDCFCCCCCCGGGGGGGGGGGHHHHGGHAFH33DBGGGBFHH3GCE2EEAA3D555
@M02034:409:000000000-BFKT7:1:1109:14412:21602 1:N:0:35
AAAGTCGAGGTGCCTAAAGTGGCAACCCAGACTGTGCAGCCTGTTGGTGGTGTAGAGCTTCCTGTAGCCGCATGGCGTTCGTACTTAAATATGGAACTAACCATTCCAATTTTCGCTGTCTCTTATACACATCTCCGAGCCCACGAGACA
+
AAAAAFBBBBABGGGGGGGGGGGFHHHGGHHGHHHFDGGFHHHHHHGAFEBFFDGFHBDHHHFFGHHGHGGEEGHFEEEEEBFGGHFHHEFHHFEFHHHHHHHHHHHEGHHHHHGGGGEFHFHHEHFFGHHFHFHFCCDCGFGGDGFAF?
@M02034:409:000000000-BFKT7:1:1109:21890:21605 1:N:0:35
AAAGTCGAGGTGCCTAAAGTGGCAACCCAGACTAAGCCTAATGTTGGTGGTGTAGAGCTTCCTGTAGCCGCATGGCGTTCGTACTTAAATATGGAACTAACCATTCCAATTTTCGCTGTCTCTTATACACATCTCCGAGCCCACGAGACA
+
AABB>BAADDABFGGFBGFFGEFHHHHGGHGFHHHHHHHHADDDGFHAEEAFBFHHHFHFBFGGEBFBFEEEEEGGEGGFGGHEFGHHHHHHHHFEFHFFFFEFHHFHHHHHHFGEGGGHHHHHGHHHFHEHCFFGGFGGGGHGGGGGGB
@M02034:409:000000000-BFKT7:1:1109:9640:21608 1:N:0:35
AAAGTCGAGGTGCCTAAAGTGGCAACCCAGACTAAGAATCAGGTTGGTGGTGTAGAGCTTCCTGTAGCCGCATGGCGTTCGTACTTAAATATGGAACTAACCATTCCAATTTTCGCTGTCTCTTATACACATCTCCGAGCCCACGAGACA
+
ABCCAFBABDABGGGG4FGGFGGHHHHGGHHGHHHHHHHGFFHFHGGEFGBFFGHHHFHHGHGGFFGHHGGFGDGHEGEGGGHHGGHHFHGHHHHGHHGHHHFGHGFHHHHHHGGGGFGFHHHHFHFHGFFHHHGFDCFGGGHGGGGFGB
@M02034:409:000000000-BFKT7:1:1109:5888:21609 1:N:0:35
AAAGTCGAGGTGCCTAAAGTGGCAACCCAGACTGATGAGGCGGTTGGGGGTGTAGAGCTTCCTGTAGCCGCATGGCGTTCGTACTTAAATATGGAACTAACCATTCCAATTTTCGCTGTCTCTTATACACATCTCCGAGCCCACGAGACA
+
A?AB>DAADDAAGGGGEFFFFGGHGHHGGHHGHGGHHHHGFFF0AEE0AE>E/@FFB4BBBFFBB4B@D1EGEEH0E/EE//BFGFFFFBGHHH22B?2?2BDCG22FHHGGH2B/?CA<G1FF1G1??GFF1><<<@C?CEHE@DCEDB
@M02034:409:000000000-BFKT7:1:1109:7275:21609 1:N:0:35
AAAGTCGAGGTGCCTAAAGTGGCAACCCAGACTCATAAGAATGTTGGGGGTGTAGAGCTTCCTGTAGCCGCATGGCGTTCGTACTTAAATATGGAACTAACCATTCCAATTTTCGCTGTCTCTTATACACATCTCCGAGCCCACGAGACA
+
BBBBBF?ABDBBGGGGGGGGGGGHHHHGGHHGHH3FEBF5BB5ADGH2A0EA0AF5A5FA5FFFF5D5DEGEEE?1>?EFE??FGFHB3BGDF333FFFG303FF4FD?FDHF?CGGG<2?GFD3B@FGHFFHGH2EC?DF/GF@C-EA<
@M02034:409:000000000-BFKT7:1:1109:26737:21610 1:N:0:35
AAAGTCGAGGTGCCTAAAGTGGCAACCCAGACCTCGCCTTCGGTTGGTGGTGTAGAGC
+
CBCCCFBBCCCCGGGGGGGFGGGHHHHGGHHCA33BAAE23AFGAEA111E1A3D555
@M02034:409:000000000-BFKT7:1:1109:24800:21611 1:N:0:35
AAAGTCGAGGTGCCTAAAGTGGCAACCCAGACTCAGCAGCAGGTTGGTGGTGTAGAGCTTCCTGTAGCCGCATGGCGTTCGTACTTAAATATGGAACTAACCATTCCAATTTTCGCTGTCTCTTATACACATCTCCGAGCCCACGAGACA
+
33>AAFA>D>AAGFFGGGDGFGGHFHHGG2GFGHHGHHHGGGGGHHGGGG1FBDGHGBGHGHFFBDFDFEGEEEHHEEEGG>CGGEFH3GGGGHFFHHFGGC?FGFGF?FGHHHGGGGGFHDHGBGGFGFHHHHF1EB?CGFHGGCCGGB
@M02034:409:000000000-BFKT7:1:1109:27620:21611 1:N:0:35
AAAGTCGAGGTGCCTAAAGTGGCAACCCAGACTTCTCCGTCTGTTGGTGGTGTAGAGCTTCCTGTAGCCGCATGGCGTTCGTACTTAAATATGGAACTAACCATTCCAATTTTCGCTGTCTCTTATACACATCTCCGAGCCCACGAGACA
+
BBBBBFBBBBBBGGGGGGGFGGGHHHHGGHDGHHBGBFGCGGD5DGHEFEEAABGBDDAFDGEG5FGDFEE@EGC1EEEGFEE1FGH33FHDBF33CF@G3B3BBBF4BG?HE4/<EE<B?GG44BB?FB2CGHHDE?DC/F/?<>/<D?
@M02034:409:000000000-BFKT7:1:1109:28047:21612 1:N:0:35
AAAGTCGAGGTGCCTAAAGTGGCAACCCAGACTGTGTGTGGTGTTGGTGGTGTAGAGCTTCCTGTAGCCGCATGGCGTTCGTACTTAAATATGGAACTAACCATTCCAATTTTCGCTGTCTCTTATACACATCTCCGAGCCCACGAGACA
+
CCCCCFBCCCAAGGGGGGGGGGGHHHGGGHHGGHGHHHHFGHGHGHGGGGEFGDHFGFGGHFHHFHHHEEE@EEFEEEGGF?CGHHHHHHGEHHFFGHHHFGFGFGGFGGDGHD/EFFEGFHHHFHBDGFFFHHHGG/@CGFEGGFGGGG
@M02034:409:000000000-BFKT7:1:1109:26635:21621 1:N:0:35
AAAGTCGAGGTGCCTAAAGTGGCAACCCAGACTCAGGGTCGGGTTGGTGGTGTAGAGCTTCCTGTAGCCGCATGGCGTTCGTACTTAAATATGGAACTAACCATTCCAATTTTCGCTGTCTCTTATACACATCTCCGAGCCCACGAGACA
+
CCCCCFBBBCCCGGGGFGGFGGGHHHHGGHHGHHGHHHFGGGGHGGGGGGGFBFHDGGHHGHHHHHHHHGGGEGHGFFGGGGGHHHHHHHHGGHBBFHGGFHGHHHHFHHHHHFEFGGFGDHGGDGGGHHBFCGFGECGGCGHGG??DFG
@M02034:409:000000000-BFKT7:1:1109:5457:21627 1:N:0:35
AAAGTCGAGGTGCCTAAAGTGGCAACCCAGACTGGTTCGGCTGTTGGTGGTGTAGAGCTTCCTGTAGCCGCATGGCGTTCGTACTTAAATATGGAACTAACCATTCCAATTTTCGCTGTCTCTTATACACATCTCCGAGCCCACGAGACA
+
BBBBBFBBBB2AGGGGGGGGGGGHHHHGGHHGHHHHHHGGGGGHHHGGGGEFFGHHHHHHHHHHHGHHHGGGGGHHGEGGGFHHHHHGHHHHHHGHHHHHHHHHHHHHHHHHHHGGGGGHHHHHHHDHHHFHHHHHGGGGGGHGGGGFGF
@M02034:409:000000000-BFKT7:1:1109:7307:21631 1:N:0:35
AAAGTCGAGGTGCCTAAAGTGGCAACCCAGACTAATAAGGAGGTTGGTGGTGTAGAGCTTCCTGTAGCCGCATGGCGTTCGTACTTAAATATGGAACTAACCATTCCAATTTTCGCTGTCTCTTATACACATCTCCGAGCCCACGAGACA
+
CCCCCFBBCCCCGGGGGGGGGGGHHHHGGHHGHHHHGGFH3FEGHFC2A1EAAFGFGDGG5GEGHDHFGGGGGGG1E>EFFEGHHHHHHGHHHFFBGFHHCG3FGGHGDGHHHHGGGGEDGHHHHHHGHHHHHHHHGCGGGGHGGGGGGG
@M02034:409:000000000-BFKT7:1:1109:14157:21634 1:N:0:35
AAAGTCGAGGTGCCTAAAGTGGCAACCCAGACTCCGAATCCGGTTGGTGGTGTAGAGCTTCCTGTAGCCGCATGGCGTTCGTACTTAAATATGGAACTAACCATTCCAATTTTCGCTGTCTCTTATACACATCTCCGAGCCCACGAGACA
+
CCCCCFBBCCBCGGGGGGGFGGGGHHHGGHHGHHHGGGGGHGGGGGGEFGEFAGGHHGHHHHHHGHHHHGGGGGHHFEFGEEHHHHHHHGHHHHHHGFHHHHGHHHHHHHHHHHGGGGGFHGHHHHHHHGFHGFGDECC@FGHGGGGGFF
@M02034:409:000000000-BFKT7:1:1109:5106:21655 1:N:0:35
AAAGTCGAGGTGCCTAAAGTGGCAACCCAGACTTCTAATACGGTTGGGGGTGTAGAGCTTCCTGTAGCCGCATGGCGTTCGTACTTAAATATGGAACTAACCATTCCAATTTTCGCTGTCTCTTATACACATCTCCGAGCCCACGAGAC
+
BBBBBFABBBABFGGGGGGGGGGHHHGGGHHGHGHHFDGHHDEHGGC20AEAA3F5B@FF5CGHGFFBGEGEEEF1>?EFF?FGFGGFHHFGHG?FGGHHE03FEEH4BF3GGBBDGCAF>2FF@F2@22D2FDF2C<ACGGEADGGGD
@M02034:409:000000000-BFKT7:1:1109:16951:21661 1:N:0:35
AAAGTCGAGGTGCCTAAAGTGGCAACCCAGACTTCTAATTCTGTTGGTGGTGTAGAGCTTCCTGTAGCCGCATGGCGTTCGTACTTAAATATGGAACTAACCATTCCAATTTTCGCTGTCTCTTATACACATCTCCGACCCACGAGACAG
+
CCCCBDAADCCCGGGGGGGGGGGHHHHGGHHGHHHHFHHHGHGGHHHFFDGFGHHFHGHHHHHFHFHHFGGEGGHAEEGGGFGHHHHGFHHHHFFEHHHHCFEGHHGHHHHHHHGGGGGGHGHHHHFHDGFHHHGHGGGGGHGGGGGGHH
@M02034:409:000000000-BFKT7:1:1109:6572:21662 1:N:0:35
AAAGTCGAGGTGCCTAAAGTGGCAACCCAGACTAAGAATCAGGTTGGTGGTGTAGAGCTTCCTGTAGCCGCATGGCGTTCGTACTTAAATATGGAACTAACCATTCCAATTTTCGCTGTCTCTTATACACATCTCCGAGCCCACGAGACA
+
BBBBBFBBBDAAFGGGGGGFGDFGHHHGGHHGHHHHHHHHHGGHHHGFGGEFFFHGHGHHHHHHGHHHHGFEFFHHGEFFEBGHHGFGHHHHHHHHHHHGHHHHHHGFHHHHHHGGGGGFHHHHGHHHHGHHGHHGGCGGGFGFGGGGGG
@M02034:409:000000000-BFKT7:1:1109:7311:21664 1:N:0:35
AAAGTCGAGGTGCCTAAAGTGGCAACCCAGACTCCGAATCATGTTGGTGGTGTAGAGCTTCCTGTAGCCGCATGGCGTTCGTACTTAAATATGGAACTAACCATTCCAATTTTCGCTGTCTCTTATACACATCTCCGAGCCCACGAGACA
+
ABBBAFAADBBBGGGGGGGGGGGHGHHGGHHGHHHGGEGGAFGFHGHDFGEGGFHBGHHHHHHHEGGFHDEEEGHGCFGGDEHHHHHHHHHHGGFBFHGHHHEGFFHB4FGFGGEEGFAFFHHGFFHHGGHFFHHFD/B@/AGFFG?AEF
@M02034:409:000000000-BFKT7:1:1109:17227:21667 1:N:0:35
AAAGTCGAGGTGCCTAAAGTGGCAACCCAGACTCATCCGCATGTTGGTGGTGTAGAGCTTCCTGTAGCCGCATGGCGTTCGTACTTAAATATGGAACTAACCATTCCAATTTTCGCTGTCTCTTATACACATCTCCGAGCCCACGAGAC
+
CCCCCFCBBBAAGGGGGGGFGGGHHHHGGHHGHHHGHHGGGGGHHHHGGGEFFFHHHHHHHHHHHHHHHFGFGGHHGGGGGGHHHHHHHHHHHHGHHGHHHHHHHHHHHHHHHFGGGGGGHHHHFHGHHHGHHHGFGGGGGGHGGGGGG
@M02034:409:000000000-BFKT7:1:1109:8496:21669 1:N:0:35
AAAGTCGAAGGTGCCTAAAGTGGCAACCCAGACTGAGGGGGCGGTTG
+
AAA?ABAAAAA1FGGGGGBGGBBF0FGCEFAECHGHHGCCCCEG//>
@M02034:409:000000000-BFKT7:1:1109:17559:21670 1:N:0:35
AAAGTCGAGGTGCCTAAAGTGGCAACCCAGACTGAGAAGAAGGTTGGTGGTGTAGAGCTTCCTGTAGCCGCATGGCGTTCGTACTTAAATATGGAACTAACCATTCCAATTTTCGCTGTCTCTTATACACATCTCCGAGCCCACGAGACA
+
CDCCCFBBCCBCGGGGGGGGGGGHHHHGGHHGHHHGHHHHHHHHHHGFGGFFGHHHHHHHHHHHHHHHHGGGGGHHGFGGGFHHHHHHHHHHHHHHHHHHHHGHHHGHHHHHHHGGGGGHHHHHHHHHHHHHHHHHFCGGGGHGGGGGGB
@M02034:409:000000000-BFKT7:1:1109:16968:21670 1:N:0:35
AAAGTCGAGGTGCCTAAAGTGGCAACCCAGACTTCTAATTCTGTTGGTGGTGTAGAGCTTCCTGTAGCCGCATGGCGTTCGTACTTAAATATGGAACTAACCATTCCAATTTTCGCTGTCTCTTATACACATCTCCGACCCACGAGACAG
+
A?AB>DA>DAAAGGGGAGGFDGFHHHHGGHHGGGGGHGHDFDFDFEGECEEFFFHFFFHEGHHGDFF5FEGCEEFHEGGFGEGHHHHHFHHHGHFFEHFBCGBFGFDHHHHGHGFGGEGFHHHHFHFBHGFHHHB2C/B@GGGGGGGC0G
@M02034:409:000000000-BFKT7:1:1109:18397:21676 1:N:0:35
AAAGTCGAGGTGCCTAAAGTGGCAACCCAGACTAAGCCTAATGTTGGTGGTGTAGAGCTTCCTGTAGCCGCATGGCGTTCGTACTTAAATATGGAACTAACCATTCCAATTTTCGCTGTCTCTTATACACATCTCCGAGCCCACGAGACA
+
BBBBBFBBDBABGGGGGGGFGGGHGHHGGHHGHHHHHHHHHHHHHHHFEDFFFBGGHGEGFHGHHHHGGGGAFEHGGEEGGB2GHFFBFHFHHG3BGGDHHFHHHHFDFGGHHF?EGGAHFHHHEGDHFGFHHHHGFCGGFGHGGGGGGF
@M02034:409:000000000-BFKT7:1:1109:5402:21676 1:N:0:35
AAAGTCGAGGTGCCTAAAGTGGCAACCCAGACTGGTCCTGATGTTGGTGGTGTAGAGCTTCCTGTAGCCGCATGGCGTTCGTACTTAAATATGGAACTAACCATTCCAATTTTCGCTGTCTCTTATACACATCTCCGAGCCCACGAGACA
+
CCCCCFBCCCBCGGGGGGGGGGGHHHHGGHH2FC2BGHHHDFGHGHEFAFEFA3F5DAEFBGFG5DBAFEFAEEFFEEEFEECCGGHHFFHHEE33FFGHFFFGFFHBFHEHFEEFFCEEEFHF4BFHHCF?GFHBA/<B/FGCD/DF??
@M02034:409:000000000-BFKT7:1:1109:8483:21681 1:N:0:35
AAAGTCGAAGGTGCCTAAAGTGGCAACCCAGACTGAGGGGGCGGTTGGTGGTGTAGAGCTTCCTGTAGCCGCATGGCGTTCGTACTTAAATATGGAACTAACCATTCCAATTTTCGCTGTCTCTTATACACATCTCCGAGCCCACGAGAC
+
CBCCCFCCABBFGGGGGGFGGGHGHHHGGFHHGHHHHGGGGGGGEFGGEFGFGHHGFHHHHGGHHGFHHHEEEEEHGGEGGGGHHHHGHDGHHHHFGCHGFGHHHHHHHHHHHHHGGGGGHHHGHHHHHHFGGGHHHGFCCGGHGCGGGD
@M02034:409:000000000-BFKT7:1:1109:26142:21682 1:N:0:35
AAAGTCGAGGTGCCTAAAGTGGCAACCCAGACTGCTCCGACTGTTGGTGGTGTAGAGCTTCCTGTAGCCGCATGGCGTTCGTACTTAAATATGGAACTAACCATTCCAATTTTCGCTGTCTCTTATACACATCTCCGAGCCCACGAGAC
+
ABBBBF>AAD>AFGGGGGGGGGGHHHHFFHFFFGFHHH2EEEAGGG2E1AEBAGHBDGHHGHHHFEEFGGGGGGHGGEFGGGHHHHH3FGGHFBDEGHE3GHFHHHHHHHGGHH?EG/?FGHHFHHFGFGDGFHHFG<DGCFHGGGG<A
@M02034:409:000000000-BFKT7:1:1109:27086:21683 1:N:0:35
AAAGTCGAGGTGCCTAAAGTGGCAACCCAGACTAATGATAAGGTTGGTGGTGTAGAGCTTCCTGTAGCCGCATGGCGTTCGTACTTAAATATGGAACTAACCATTCCAATTTTCGCTGTCTCTTATACACATCTCCGAGCCCACGAGACA
+
CCCCCFCCCCAAGGGGGGGGGGGHHHHGGHHGHHHHHFHHGFHGDHGGGGEFGHHHHHHHHHHHGHHHHGGGGGHHGGGGGGFHHHHHHHHHHHHHGHHHHHHHFHGHHHHHHHGGGGGHHHHHHHHHHHFHHHHHGCGGGGGGGGGGGG
@M02034:409:000000000-BFKT7:1:1109:26290:21684 1:N:0:35
AAAGTCGAGGTGCCTAAAGTGGCAACCCAGACTAAGAATAATGTTGGTGGTGTAGAGCTTCCTGTAGCCGCATGGCGTTCGTACTTAAATATGGAACTAACCATTCCAATTTTCGCTGTCTCTTATACACATCTCCGAGCCCACGAGACA
+
ABBBAFBBBBBBCGGFGGGFFGGHHHHGGHHGHCBEF5GFHHHHG5FEFGEFHHHHHHGHHGHHGGHHGGCGGGHEEEEFFEHHHHHFHHFFGHDGHFHFHHHHHHFHHHHHHHGGGGGFHHHHHH?GFGFFFGF2A/<BDGHG//<CDG
@M02034:409:000000000-BFKT7:1:1109:6247:21691 1:N:0:35
AAAGTCGAGGTGCCTAAAGTGGCAACCCAGACTCAGCAGAAGGTTGGTGGTGTAGAGCTTCCTGTAGCCGCATGGCGTTCGTACTTAAATATGGAACTAACCATTCCAATTTTCGCTGTCTCTTATACACATCTCCGAGC
+
3>AAAB>>>DAAFGGGGGGGGCFFEGHGGHHGCHHGHH2CGGHHFHGAE1AFFG5AFAGHHGE5F5GFFGEEEEGC?EEGGEGHFBF3FHGHH3@@EHFF3G3FDEEFBGHHGHGGGDEGGGFFFHGHGEFBGHGHG//<
@M02034:409:000000000-BFKT7:1:1109:22481:21711 1:N:0:35
AAAGTCGAGGTGCCTAAAGTGGCAACCCAGACTCATACGGAGGTTAGTTTTGTAGAGCTTCATGTAGCCGCATGGTGATCGTACTTAAA
+
CCDCCFCCCDCCGGGGGGGGGGGHHHHGGHBFH33D5D22A22A251D55AAB55DFG33B5DGB5F53AA01?B5B5@51BB1?4@3B
@M02034:409:000000000-BFKT7:1:1109:12607:21719 1:N:0:35
AAAGTCGAGGTGCCTAAAGTGGCAACCCAGACTGGGACTCCGGTTGGTGGTGTAGAGCTTCCTGTAGCCGCATGGCGTTCGTACTTAAATATGGAACTAACCATTCCAATTTTCGCTGTCTCTTATACACATCTCCGAGCCCACGAGACA
+
ABBBAFBBBBABGGGGGGGGGGGFHHHGGHHGHHHHHHHHBEGEFEEBFEBFFGHHHHHHHHHHFGGGGGGEFGHHGGGGGEHHHHHGHHGHHFFFFHGFHHEGHFFFGHHHHFGGGGFFHGHHHHHHGHFHGHGFECDGGGHGGFGGGE
@M02034:409:000000000-BFKT7:1:1109:24750:21721 1:N:0:35
AAAGTCGAGGTGCCTAAAGTGGCAACCCAGACTACTAATAAGGATGGTGGTGTAGAGCTTCCTGTAGCCGCATGGCGTTCGTACTTAAATAT
+
BCCCCFBABCBCGGGGGGGFGGGHHHHGGHHGH3BFFDGDDF33BFAB5EFF13F555BB5FGG5AA5ABE0EE?1>EEFE12CFDHHBGHF
@M02034:409:000000000-BFKT7:1:1109:16341:21722 1:N:0:35
AAAGTCGAGGTGCCTAAAGTGGCAACCCAGACTGAGAAGCAGGTTGGTGGTGTAGAGCTTCCTGTAGCCGCATGGCGTTCGTACTTAAATATGGAACTAACCATTCCAATTTTCGCTGTCTCTTATACACATCTCCGAGCCCACGAGACA
+
AABBAFBBCC>AFGGGGGGGGGGHHHHGGHHGHHGFHHHHHHHGHHGGGGEFAFGHHHHHHHGHGHHHHGCEGEHGEEFFGEGEHHHGHHFHHHHHHGHHHHFHHHHHHHHHHHGGGGFEHHHHHHGHFGHGHHHHGGGGGGHGGGFGGB
@M02034:409:000000000-BFKT7:1:1109:11481:21723 1:N:0:35
AAAGTCGAGGTGCCTAAAGTGGCAACCCAGACTCAGTCTAATGTTGGTGGTGTAGAGCTTCCTGTAGCCGCATGGCGTTCGTACTTAAATATGGAACTAACCATTCCAATTTTCGCTGTCTCTTATACACATCTCCGAGCCCACGAGACA
+
CCCCCFAABCCCGGGGGGGGGGGHHHHGGHHGHHGHFGHHHHHHHHHGGGFFGHHHHHHHHHHHHHHHHGGGGGHHGGGGGGHHHHHHHHHHHHGGGHHGHHHHHHHHFHHHHHGGGGGHHGHHHHHHGHGHHHHHGCCGGGHGGGGGGB
@M02034:409:000000000-BFKT7:1:1109:22494:21724 1:N:0:35
AAAGTCGAGGTGCCTAAAGTGGCAACCCAGACTCATACTAATGTTGGTGGTGTAGAGCTTCCTGTAGCCGCATGGCGTTCGTACTTAAATATGGAACTAACCATTCCAATTTTCGCTGTCTCTTATACACATCTCCGAGCCCACGAGACA
+
BABCADAABBABGGGGGGGGFGFGHHGGGHHGHHHHHHHHGGHFHHHFFFEFFHHHFGHHHHHGFGHGGEFEGGHHFEFGGFHHHHGHHHHHHHEFGHFEGGFHHHFHHHHHHHGGGGGGHHHHHHGHHHFHGGGDCBGCGFHGGGCFGF
@M02034:409:000000000-BFKT7:1:1109:17473:21730 1:N:0:35
AAAGTCGAGGTGCCTAAAGTGGCAACCCAGACTCTTAGGGGGGTTGGTGGTGTAGAGCTTCCTGTAGCCGCATGGCG
+
AAAAAFAAD1>>GFFG1AFFGFCHFE0EGHFF1GHHEFBBEAEGC@C?//<</1F2FGFF1FDF<2>@FCG<AA00<
@M02034:409:000000000-BFKT7:1:1109:8415:21733 1:N:0:35
AAAGTCGAGGTGCCTAAAGTGGCAACCCAGACTACGGCGGGGGGTGGGGGGG
+
CCCCCFBACCAAGGGGGGGGGGGGHHHGGHHGHG3EEAEA0EG-ADG-CD-;
@M02034:409:000000000-BFKT7:1:1109:26603:21736 1:N:0:35
AAAGTCGAGGTGCCTAAAGTGGCAACCCAGACTAGGTGTGGGGTTGGTGGTGTAGAGCTTCCTGTAGCCGCATGGCGTTCGTACTTAAATATGGAACTAACCATTCCAATTTTCGCTGTCTCTTATACACATCTCCGAGCCCACGAGACA
+
BACCCFCCCCABGGGGGGGGGGGHHHHGGHHGHHHHGHGEGGGGGGGGGGEFFGHHGHHHHHHHHHHHHGGGGGHHGGGGGGHHHHHHHHHHHHHFGHHGHHFHHHHHHHHHHHGGGGGGHHHHHHHFFHFHHHGHG?GGGGHGGGFGGF
@M02034:409:000000000-BFKT7:1:1109:11892:21737 1:N:0:35
AAAGTCGAGGTGCCTAAAGTGGCAACCCAGACTATGAAGGGTGTTGGGGGTGTAGAGCTTCCTGTAGCCGCATG
+
AABB>BA3>>AABGGBA4GGDFFHHHGGFHHGHHHHFHFHGFF2B2A20EEA0BFDFFB35B5@EBE@3?>/E?
@M02034:409:000000000-BFKT7:1:1109:10976:21742 1:N:0:35
AAAGTCGAGGTGCCTAAAGTGGCAACCCAGACTCAGAATCGTGTTGGGGTTGTAGAGGTTGCTGTAGCCGCATGGCG
+
CCCBCFBBBCBBGGGGGGGGGGGHHHHGGHHGHF3F35F5B2BF2GF201EAA5G552BA2B35D5A5@1E0E??1>
@M02034:409:000000000-BFKT7:1:1109:7297:21748 1:N:0:35
AAAGTCGAGGTGCCTAAAGTGGCAACCCAGACTGGTAAGACGGTTGGTGGTGTAGAGCTTCCTGTAGCCGCATGGCGTTCGTACTTAAATATGGAACTAACCATTCCAATTTTCGCTGTCTCTTTATACACATCTCCGAGCCCACGAGAC
+
CCCCCFBABCCCGGGGGGGGGGGHHHHGGH2FGF2GHHHDHGGGGGGEFGEFFFHGGHHHGHHHEFHGHGGEGGHFGEGGGFFHHHHHGHHHHHFFFHHHHGFGHGHFHHHHHGGGGGA?FGHHHGDGHDGHFF3FGEGGC?FFEDGFGE
@M02034:409:000000000-BFKT7:1:1109:20273:21749 1:N:0:35
AAAGTCGAGGTGCCTAAAGTGGCAACCCAGACT
+
CCCCCFABCCBCGGGGGGGGGGGHHHHGGH22F
@M02034:409:000000000-BFKT7:1:1109:13706:21754 1:N:0:35
AAAGTCGAGGTGCCTAAAGTGGCAACCCAGACTAATGATCATGTTGGTGGTGTAGAGCTTCCTGTAGCCGCATGGCGTTCGTACTTAAATATGGAACTAACCATTCCAATTTTCGCTGTCTCTTATACACATCTCCGAGCCCACGAGAC
+
CCCCCFCCCCABGGGGGGGGGGGHHHHGGHFFHHHHHHHHHHHHHHHGGGFFGHHHHHHHHHHHHHHHHGGGGGHHGGGGGGHHHHHHHHHHHHFFHHHHHHHHHHHHHHHHHHGGGGGGHHHHHHFGHHFHGHHHGCGGGGHGGGGDD
@M02034:409:000000000-BFKT7:1:1109:18598:21762 1:N:0:35
AAAGTCGAGGTGCCTAAAGTGGCAACCCAGACTCCTAATCAGGTTGGTGGTGTAGAGCTTCCTGTAGCCGCATGGCGTTCGTACTTAAATATGGAACTAACCATTCCAATTTTCGCTGTCTCTTATACACATCTCCGAGCCCACGAGACA
+
A?ABADBABDBCGGGGGGGFEGFGHHHGGHHGHHHGHHHHFGHDFFEBFFBFBGGHGGHGFHHFFFGBGEEEFEHHFGFGGFHHGHHHEGHHHHEBFGEFGFBGHFFHFHHHGHGGGGGDHFHHFHEHGGFHHHFBFDGGGGGGGGGGGH
@M02034:409:000000000-BFKT7:1:1109:22904:21770 1:N:0:35
AAAGTCGAGGTGCCTAAAGTGGCAACCCAGACTCCTTCGCATGTTGGTGGTGTAGAGCTTCCTGTAGCCGCATGGCGTTCGTACTTAAATATGGAACTAACCATTCCAATTTTCGCTGTCTCTTATACACATCTCCGAGCCCACGAGAC
+
BBBBBFAADDBBGGGGFGGFGGGHHHHGGHHGHHFFFD2EE22GEHH?F1BEAEG5A5BG5FF5G5EDF1EEEGF1>>EFFF2?CGDBFBGGGB33BGGF30?FGFHB?GHHHE/FGE/BHEHHGHDDFCGHHHH2</>@/CCFCCGDG
@M02034:409:000000000-BFKT7:1:1109:24552:21776 1:N:0:35
AAAGTCGAGGTGCCTAACGTGGCAACCCAGACTGCTGATTCTGTTGGTGGTGTAGAGCTTCCTGTAGCCGCATGGCGTTCGTACTTAAATATGGAACTAACCATTCCAATTTTCGCTGTCTCTTATACACATCCCGAGCCCACGAGACAG
+
AABBAFB3AAA4GFGBE4EBEFEGHHHGGHHGHHGGHHHB5DGDGHGAEEBFB3GFD5FA5CGBBDDABEE@EDHFEEECEGGEF4FF3BFHFGF@3G3@3F3FGEBDGGHHHGEAAE?3GDGHBDBFF1DHF0CD/>CC/</@/@EGBC
@M02034:409:000000000-BFKT7:1:1109:18718:21783 1:N:0:35
AAAGTCGAGGTGCCTAAAGTGGCAACCCAGACTAATAAGAAGGTTGGTGGTGTAGAGCTTCCTGTAGCCGCATGGCGTTCGTACTTAAATATGGAACTAACCATTCCAATTTTCGCTGTCTCTTATACACATCTCCGAGCCCACGAGACA
+
CCCCBFBBCBABGGGGGGGFGGGHHHHGGHHGHHHHHHHGHHHHHHGEFGEFFHHGHHHHHHHHHHHHHGGGGGHFFFFGGGHHHHHHHHHHHHGHHHHHHFFHHHGGHHHHHHGGGGGHGHHHHHHGHHFHHGHHGCGGGGHGGGGGGF
@M02034:409:000000000-BFKT7:1:1109:19167:21789 1:N:0:35
AAAGTCGAGGTGCCTAAAGTGGCAACCCAGACTGCGAGTGGTGTTGGTGGTGTAGAGCTTCCTGTAGCCGCATGGCGTTCGTACTTAAATATGGAACTAACCATTCCAATTTTCGCTGTCTCTTATACACATCTCCGAGCCCACGAGACA
+
CCCCCFACCCCCGGGGGGGGGGGHHHHGGHHGHHHGFGGHGHGHGHHEGGEFFGHFGHHHHHHHHHHGGGGGGGHFFEGGGGHHHHHHGHHHHHDFHHHHFGFHHHHHHHHHHHGGGGGHHHHHHHHHHHHHHHHHGFGGFGHGGGGADC
@M02034:409:000000000-BFKT7:1:1109:11699:21793 1:N:0:35
AAAGTCGAGGTGCCTAAAGTGGCAACCCAGACTACTGCT
+
CCCCCFBBBBCCGGGGGGGGGGGHHHHGGHHGHG3F355
@M02034:409:000000000-BFKT7:1:1109:9610:21793 1:N:0:35
AAAGTCGAGGTGCCTAAAGTGGCAACCCAGACTAAGAGTAAGGTTGGTGGTGTAGAGCCTCCTGTAGCCGCATGGCGTTCGTACTTAAATATGGAACTAACCATTCCAATTTTCGCTGTCTCTTATACACATCTCCGAGCCCACGAGACA
+
3>AABFBBBCABGGGGGGGGGGGHHHHGGHHGHHHGGHGGHHFHHHGGGGBFGHHFHHHHHHHHHHHHHGGGGGHHGFGGGFHHHHHHGHHHHHHGHGGHHHFHHHHHHHHHHHGGGGGGGHHHHHHHFGGHHHGHGGGGGGHGGGGGGB
@M02034:409:000000000-BFKT7:1:1109:18733:21794 1:N:0:35
AAAGTCGAGGTGCCTAAAGTGGCAACCCAGACTAATAAGAAGGTTGGTGGTGTAGAGCTTCCTGTAGCCGCATGGCGTTCGTACTTAAATATGGAACTAACCATTCCAATTTTCGCTGTCTCTTATACACATCTCCGAGCCCACGAGAC
+
A?AA>BAADD>1B1G1BB13A1AGGEFFFCGC1GEGG2BF1B0BBAA/FEAA/BFGFBGF11AFFAFEGA//BE0BE?>FE?FHE2@G1EG@D@1FFCGFFHGB1B2>FGG2GGG/EG/ED2FHEGHBDHGHHH1BE?CCCF/FCGGG?
@M02034:409:000000000-BFKT7:1:1109:25008:21797 1:N:0:35
AAAGTCGAGGTGCCTAAAGTGGCAACCCAGACTGATAAGACTGTTGGTGGTGTAGAGCTTCCTGTAGCCGCATGGCGTTCGTACTTAAATATGGAACTAACCATTCCAATTTTCGCTGTCTCTTATACACATCTCCGAGCCCACGAGACA
+
CCCCBFBCBCCCGGGGGGGGGGGHHHHGGHGGHHHHHHHFHHHHHHHGGGGFGHHHHHHHHHHHHHHHHGGFEGHHFFGGGGHHHHHHHHGHHHHHHHHHHHGHHHHGHHHHHHGGGGGHHHHHHHHHHHFHFHHHGCCFGGEFG@?CGC
@M02034:409:000000000-BFKT7:1:1109:19184:21800 1:N:0:35
AAAGGCGAGGTGCCTAAAGTGGCAACCCAGACTGCGAGTGGTGTTGGTGGTGTAGAGCTTGCTGTAGCCGCATAGCGTTCGTACTTAAATATGGAACTAACCATTCCAATTTT
+
>3AA3>A2>2>>BCFBBAGA5BAGHHHGEHEFHCEEGGGCFGFB1ABBAFB11BFF5DF33?DB@DFBBAE>E1B@>EEF11BG?FHFFBBDDGHG3B33?B3BBB4BGHH4F
@M02034:409:000000000-BFKT7:1:1109:19571:21802 1:N:0:35
AAAGTCGAGGTGCCTAAAGTGGCAACCCAGACTGGGGCGGGGGTTGGTGGTGTAGAGCTTCCTGTAGCCGCATGGCGTTCGTACTTAAATATGGAACTAACCATTCCAATTTTCGCTGTCTCTTATACACATCTCCGAGCCCACGAGACA
+
AABBADAACCABGGGGGGGGGGGHHHHGGHHGHGFFCG?EEGGFEEEEFGEFFGHFFGHHHHHH?@FFGGGCGGGFDDGGGGGHHHHFHHHFHGDGFHHEGGFGFGDFGGHHHHGCEGFGHFFHGFBCFHHHGGBFECCAGFFGGGGGGB
@M02034:409:000000000-BFKT7:1:1109:13593:21804 1:N:0:35
AAAGTCGAGGTGCCTAAAGTGGCAACCCAGACTAGGCCTGGTGTTGG
+
BBCCCFCCCCBAGGGGGGGGGGGHHHHGGHHGH3F333BFH3FGEHF
@M02034:409:000000000-BFKT7:1:1109:24987:21808 1:N:0:35
AAAGTCGAGGTGCCTAAAGTGGCAACCCAGACTCCGAATACGGTTGGTGGTGTAGAGCTTCCTGTAGCCGCATGGCGTTCGTACTTAAATATGGAACTAACCATTCCAATTTTCGCTGTCTCTTATACACATCTCCGAGCCCACGAGACA
+
CCCCCFABBCBCGGGGGGGGGGGHHHHGGHHGHGHFEGGGHHGHGGGGGGEFHFHHHHHHHGHHHHHHHGGGGGHHGEGGFEGHHHHHHHHHHHHGHHHGHGHHHHHHHGHHHHGGGGGHHHHFFHHHHGHHHHHHE?GGGGHGGGGDGH
@M02034:409:000000000-BFKT7:1:1109:7127:21818 1:N:0:35
AAAGTCGAGGTGCCTAAAGTGGCAACCCAGACTAATAATCAGGTTGGTGGTGTAGAGCTTCCTGTAGCCGCATGGCGTTCGTACTTAAATATGGAACTAACCATTCCAATTTTCGCTGTCTCTTATACACATCTCCGAGCCCACGAGAC
+
AABBADAADBBBGGGGFBGGFGGHHHHGGHHGHHFDGH555BFDGGEEFEEFFGHFFHHGHHHHGFGHGGGGGE1GEFFEEFHHHHHHFGHHGHFFHHGFFHFGHFFHHHHHHHGGGGGHHHHHHFGHHFGHHHHFGCC/CGHGFGGGG
@M02034:409:000000000-BFKT7:1:1109:15924:21823 1:N:0:35
AAAGTCGAGGTGCCTAAAGTGGCAACCCAGACTGGGGATAAGGTTGGTGGTGTAGAGCTTCCTGTAGCCGCATGGCGTTCGTACTTAAATATGGAACTAACCATTCCAATTTTCGCTGTCTCTTATACACATCTCCGAGCCCACGAGAC
+
CCCCBFCCCCBBGGGGGGGGGGGHHHHGGHHGHFGHGGG2A3FGG221A1EFAGFD55BF5GGFGGHFGAFEGFEAE?EFE>2??GH3FGHHF333FGFHFF3FDGHH4BFHHHGGGFAGHHHHGHDGFHHHHHHGG/CCGGEGGGGDD
@M02034:409:000000000-BFKT7:1:1109:14641:21823 1:N:0:35
AAAGTCGAGGTGCCTAAAGTGGCAACCCAGACTAATGAGCAGGTTGGTGGTGTAGAGCTTCCTGTAGCCGCATGGCGTTCGTACTTAAATATGGAACTAACCATTCCAATTTTCGCTGTCTCTTATACACATCTCCGAGCCCACGAGACA
+
CCCCCFBBBCCCGGGGGGGGGGGHHHHGGHHGHHHHHHFHGGHHHHGGFGEFGHHHHHHHHHHHHHHHHGGGGGHHGEGGGECGHHHHHHHHHHHHHGHGHHGHHHHHGHHHHHGGGGGHHHHHHHGHHHFHHHHHGFGGGGHGCCGGDF
@M02034:409:000000000-BFKT7:1:1109:13570:21825 1:N:0:35
AAAGTCGAGGTGCCTAAAGTGGCAACCCAGACTAATAAGAAGGTTGGTGGTGTAGAGCTTCCTGTAGCCGCATGGCGTTCGTACTTAAATATGGAACTAACCATTCCAATTTTCGCTGTCTCTTATACACATCTCCGAGCCCACGAGACA
+
BABABFABBCAAGGGGGGGGGGGHHHHGGHHGHHHHHHHHHHHHHHGGGGEFFGHGHHHHHHHHHHHHHGGGGGHHGGGGEEGFHHHHHHHHHHHHHHHHHGFHHHHHHHHHHHGGGGGHHHHHHGHHHHHHHHHHGDGCCFGGGGGFGF
@M02034:409:000000000-BFKT7:1:1109:7492:21827 1:N:0:35
AAAGTCGAGGTGCCTAAAGTGGCAACCCAGACTATTGAGGGTGTTGGTGGTGTAGAGCTTCCTGTAGCCGCATGGCGTTCGTACTTAAATATGGAACTAACCATTCCAATTTTCGCTGTCTCTTATACACATCTCCGAGCCCACGAGACA
+
CCCCCFBBCCBCGGGGGGGGGFGHHHHGGHGGHHHHGFHGGGGGGHGGGGGFFGHGGHHHHHHHGHHHHGGFFGHGGGGGGGHHHHHHHHGHHHFHGHFHHHGHHHHHHHHHHHGGGGGGGGHHHHGHGHFHGHFFFDGGGGHGGGGGGC
@M02034:409:000000000-BFKT7:1:1109:8597:21827 1:N:0:35
AAAGTCGAGGTGCCTAAAGTGGCAACCCAGACTTTTAAGACGGTTGGTGGTGTAGAGCTTCCTGTAGCCGCATGGCGTTCGTACTTAAATATGGAACTAACCATTCCAATTTTCGCTGTCTCTTATACACATCTCCGAGCCCACGAGACA
+
>>3AAFAABD>ABFGGGGGGFBFF4FG?FGFAGGHHGFGFGGEFGAEEFGABBDGFGBDGHGGFGFFFHGEEGEGHE1EEE?FCEG@DGFBGGDEGFC?FGGHHHHFFHHHHGDEGGGEGEGHFFHBFGGHHHFHFECCGCEF/C>CEFC
@M02034:409:000000000-BFKT7:1:1109:17286:21832 1:N:0:35
AAAGTCGAGGTGCCTAAAGTGGCAACCCAGACTCGTGGTGGTGTTGAGCTTCCTGTAGCT
+
CCCDCFBBCCCCGGGGGGGGGGGHHHHGGH22B32B22FA2EFH2F5B3FG535FB5555
@M02034:409:000000000-BFKT7:1:1109:11596:21838 1:N:0:35
AAAGTCGAGGTGCCTAAAGTGGCAACCCAGACTACGCCTCCGGTTGGTGGTGTAGAGCTTCCTGTAGCCGCATGGCGTTCGTACTTAAATATGGAACTAACCATTCCAATTTTCGCTGTCTCTTATACACATCTCCGAGCCCACGAGAC
+
CCCCCFBCCCAAGGGGGGGGGGGGHHHGGHHGHHEEEFHGGEGGGFGE1AFE13G55BFADGGF55@53EG>EGF1EECFGEBEFGHDEGF4EF33EFG3?03BBF44D?F4FB>//<<FB3BF3B3?3FGC@>2FCC<D@/FF@DGD?
@M02034:409:000000000-BFKT7:1:1109:17305:21841 1:N:0:35
AAAGTCGAGGTGCCTAAAGTGGCAACCCAGACTCGTACTTCTGTTGGTGGTGTAGAGCTTCCTGTAGCCGCATGGCGTTCGTACTTAAATATGGAACTAACCATTCCAATTTTCGCTGTCTCTTATACACATCTCCG
+
>3AA3B>>>>AAFGGFB4DF5GEGHHHFGHHGHG2FEDH5DDFDDAGEEEEA13FFF5FBBB5FF5D5FEE>E?BB@EEFEEGEFGGH3DGGFFG33FD33B3BBBBD?G?FGDEE/EEBGDDG4GEF2?G11B11<
@M02034:409:000000000-BFKT7:1:1109:15327:21842 1:N:0:35
AAAGTCGAGGTGCCTAAAGTGGCAACCCAGACTCAGACGGCGGTTGGTGGTGTAGAGCTTCCTGTAGCCGCATGGCGTTCGTACTTAAATATGGAACTAACCATTCCAATTTTCGCTGTCTCTTATACACATCTCCG
+
CCCCCFCCCCBCGGGGGGGGGGGHHHHGGHHGH3AFGFG22AEFEFE>B?EF?@GDB4BF@GFHHFHBFEGEGGFAEEEFEEBFCDGHEGHGHF3?GGHHE02FFDGDDGFHHFCGFFAGDHHHFGBDGCBCGFG1D
@M02034:409:000000000-BFKT7:1:1109:14273:21851 1:N:0:35
AAAGTCGAGGTGCCTAAAGTGGCAACCCAGACTGTTAATAAGGTTGGTGGTGTAGAGCTTCCTGTAGCCGCATGGCGTTCGTACTTAAATATGGAACTAACCATTCCAATTTTCGCTGTCTCTTATACACATCTCCGAGCCCACGAGACA
+
CCCCCFCCCCAAFGGGGGGFGGGGHHHGGHHGHHHHHHHHHHHHHHGFGGEFFGHFHHHHGHHHHGHHHGGGGFHHGFGGGFHHHHHGHHHHHHHHHFFGHHGHHHHGHHHHHHGGGGGHHHHHHHFHHHGHHHHHGFGGGGGGGGGFGF
@M02034:409:000000000-BFKT7:1:1109:27436:21853 1:N:0:35
AAAGTCGAGGTGCCTAAAGTGGCAACCCAGACTTGTGGTGTGGTTGGTGGTGTAGAGCTTCCTGTAGCCGCATGGCGTTCGTACTTAAATATGGAACTAACCATTCCAATTTTTGCTGTCTCTT
+
BCCCCFCCCCBCGGGGGGGGGGGHHHHGGHGFHHHHHGHGFEGHFEAE1AEAA3D5BA3BBFGGBBA531E0EEE1>>EFE?2?FFHHDGHFB333?3FG303B3BB4?F3FB4<3B3BB44?F
@M02034:409:000000000-BFKT7:1:1109:26773:21858 1:N:0:35
AAAGTCGAGGTGCCTAAAGTGGCAACCCAGACTACTAAGAATGTTGGTGTTGTAGAGCTTCCTGTAGCCGCATGGCGTTCGTACTTAAATATGGAACTAACCATTCCAATTTTCGCTGTCTCTTATACACATCTCCGAGCCCACGAGAC
+
BAABBFABBBBBGGGGGGGGGGGHGHHGGD2A33G55A3BABEGFHAECAEFAFG5BBFGAGGBFAB5A1AEEEG1E?>FA?FFFFHFHFHHEB33B@FHF13F3FGH4BEGHHEEF?EHHHHFDG4FBF?GGFHFCCGGGG/FDGG<E
@M02034:409:000000000-BFKT7:1:1109:21914:21862 1:N:0:35
AAAGTCGAGGTGCCTAAAGTGGCAACCCAGACTCAGAAGAGTGTTGGTGGTGTAGAGCTTCCTGTAGCCGCATGGCGTTCGTACTTAAATATGGAACTAACCATTCCAATTTTCGCTGTCTCTTATACACATCTCCGAGCCCACGAGACA
+
CCBBCFABCCAAGGGGGGGGGGGHHHHGGHHGHFFGFGFGFHHHHHGAFGEFBEGDGFHHHFHHHHHHHGGEGGGFGEGEFBFGHHHHHHHHHGEGHHDFGFHHHHHFGHFHHFGGGGFHHHHHGFDHFFHCGFHBFCGGGGFEC@CDGG
@M02034:409:000000000-BFKT7:1:1109:6275:21864 1:N:0:35
AAAGTCGAGGTGCCTAAAGTGGCAACCCAGACTCAGCCTCCTGTTGGTGGTGTAGAGCTTCCTGTAGCCGCATGGCGTTCGTACTTAAATATGGAACTAACCATTCCAATTTTCGCTGTCTCTTATACACATCTCCGAGCCCAC
+
BBCCADAABCBCGGGGGGGGGGGHHHHGGHHGHHHFHHHHGFGHFFEGCEEEAAGFEAFFAFFHGEFAGEF>FEE1>?@FFAFGGHHF@GHE@F33BFGH303BF?GD4DDHFFEGFE<B?FGEDDBGHEGFHHHBF?CGGCCC
@M02034:409:000000000-BFKT7:1:1109:19648:21865 1:N:0:35
AAAGTCGAGGTGCCTAAAGTGGCAACCCAGACTCATACTCCGGTTGGTGGTGTAGAGCTTCCTGTAGCCGCATGGCGTTCGTACTTAAATATGGAACTAACCATTCCAATTTTCGCTGTCTCTTATACACATCTCCGAGCCCACGAGACA
+
CDCDCFCCCCBAGGGGGGGGGGGHHHHGGHHGHHHHHHHHHGGEFGGGGGEFFHHHHHHHHHHHHHHHHGGGGGHHGFEGEEGHHHHHHHHHHHHHHHHHHHGHHHHGHHHHHHGGGGGGHHHHHHGHHHGHHHHHGCGGGGHGGGGGGF
@M02034:409:000000000-BFKT7:1:1109:5365:21866 1:N:0:35
AAAGTCGAGGTGCCTAAAGTGGCAACCCAGACTACTCCGTCGGTTGGTGGTGTAGAGCTTCCTGTAGCCGCATGGCGTTCGTACTTAAATATGGAACTAACCATTCCAATTTTCGCTGTCTCTTATACACATCTCCGAGCCCACGAGACA
+
AAABBFBBBBBBGGGFGGGGGGGHHHHGGHHGHHHHHHGGHGGGGGGEFGGFGHHHHHHHHHHHHHHGHGGGGGHHGGGGGGHHHHHGHHHHHHFFGHHHHHGHHHHHHHGGHHGGGGGHHHHHHHGHHHGHHHFFGGGGGGHGGGGGDF
@M02034:409:000000000-BFKT7:1:1109:21938:21868 1:N:0:35
AAAGTCGAGGTGCCTAAAGTGGCAACCCAGACTCTTACTAAGGTTGGTGGTGTAGAGCTTCCTGTAGCCGCATGGCGTTCGTACTTAAATATGGAACTAACCATTCCAATTTTCGCTGTCTCTTATACACATCTCCGAGCCCACGAGACA
+
AA?3AFBADBAAFGGFGGGGGGGHHGHGFFCFHHHHGHGD5BF5GH?EFEGFEGFDF5FGFGGHGA55FEC0EEHFGFGGFGGEAGHGHHFHH3@@FG3FHHBGFFHFFHHHHHFGG/EGH4FGDGFFFFFGHHFFD/CFCGHF?FGGG?
@M02034:409:000000000-BFKT7:1:1109:19108:21870 1:N:0:35
AAAGTCGAGGTGCCTAAAGTGGCAACCCAGACTAAGGAGCATGTTGGTGGTGTAGAGCTTCCTGTAGCCGCATGGCGTTCGTACTTAAATATGGAACTAACCATTCCAATTTTCGCTGTCTCTTATACACATCTCCGAGCCCACGAGACA
+
CCCCCFABBCCCGGGGGGGGGGGHHHHGGHHGHHHHHHAGHHHHHHHGGGGFBGHHHHHHHHHHHHHHHGGGGGHHGEEGFFHHHHHHHHHHHHHFGHHGHHFHHHHGHHHHHHGGGGGHHHHHGHHHHHHHGHHHGCCCGGHGGGGGGG
@M02034:409:000000000-BFKT7:1:1109:26488:21876 1:N:0:35
AAAGTCGAGGTGCCTAAAGTGGCAACCCAGACTCATAAGAAGGTTGGTGGTGTAGAGCTTCCTGTAGCCGCATGGCGTTCGTACTTAAATATGGAACTAACCATTCCAATTTTCGCTGTCTCTTATACACATCTCCGAGCCCACGAGACA
+
CCCCCFAABCBCGGGGGGGGGGGHHHHGGHHGHHGGHHHHHFHHHHGFGGEFGHHHHHHHHGHHHHHHHGGGGGHHGGGGGGFHHHHGGHHHGHHHGHHHGHHGGHHHHHHHHHGGGGGHHHHHHHHHGHHHHHFFGGGGGGHGGDGGGF
@M02034:409:000000000-BFKT7:1:1109:20175:21882 1:N:0:35
AAAGTCGAGGTGCCTAAAGTGGCAACCCAGACTAATTGTCTTGTTGGTGGTGTAGAGCTTCCTGTAGCCGCATGGCGTTCGTACTTAAATATGGAACTAACCATTCCAATTTTCGCTGTCTCTTATACACATCTCCGAGCCCACGAGACA
+
BBCCCFCCCCABGGGGGGGGGGGGHHHGGHHGHHHHHHHGHHHHHHHGGGEFFGHHHHHHHHHHGHHHGGGGGGHHFFGGFFHHHHHHGHHHHHHHHHHFHHGHHHHHHHHHHHGGGGGHHHHHHHHHHHHHHHGHFCGGGGHGGGGFGG
@M02034:409:000000000-BFKT7:1:1109:4446:21886 1:N:0:35
AAAGTCGAGGTGCCTAAAGTGGCAACCCAGACTAAGGAGCAGGTTGGTGGTGTAGAGCTTCCTGTAGCCGCATGGCGTTCGTACTTAAATATGGAACTAACCATTCCAATTTTCGCTGTCTCTTATACACATCTCCGAGCCCACGAGACA
+
ABAAABA>ADABGGGGGGGGGDFHHHCEFFHFHHHFGGFFGGGFHHGAFEEF1FEDGDGFGFHGGHF5BECEEEF1EEEFFBCCFGFFHBDGHGFGFHHGGE?FGGHFHHHHHHGGGGGHGHFHDFGHFEHGGHHHEBDCGFHGC@CED?
@M02034:409:000000000-BFKT7:1:1109:11783:21888 1:N:0:35
AAAGTCGAGGTGCCTAAAGTGGCAACCCAGACTCAGAAGAAGGTTGGTGGTGTAGAGCTTCCTGTAGCCGCATGGCGTTCGTACTTAAATATGGAACTAACCATTCCAATTTTCGCTGTCTCTTATACACATCTCCGAGCCCACGAGACA
+
AABCADAABCBCGGGGGGGGGGGHHHHGGHHGHHHHHHHH3FHGHGGEEGEEBFGFDGHGGGFFFBGGFGG0EEGHFGGGFEGGGHHHHHHGGHEDFGEFBEFFG4BFGGHHHHGGGFFGHFHHFHHHF2FGHHHFFCGGGGHGGGGGGF
@M02034:409:000000000-BFKT7:1:1109:16841:21890 1:N:0:35
AAAGTCGAGGTGCCTAAAGTGGCAACCCAGACTATGAAGGGTGTTGGTGGTGTAGAGCTTCCTGTAGCCGCATGGCGTTCGTACTTAAATATGGAACTAACCATTCCAATTTTCGCTGTCTCTTATACACATCTCCGAGCCCACGAGACA
+
BBBBBFABDBAAFGGGGGGGGGGHHHHGGHHGHHHHHHHHGGGGGHHGGGEFGHFDHHHHHFHHHHHHHGGGGGGHGGGGEEGHHHHHHHHGHFFHHHHGHHHHHHGHHHHHHHGGGGGHHHHHGHFHHHHHHHHHGFGGGGHGGGGGGF
@M02034:409:000000000-BFKT7:1:1109:6645:21890 1:N:0:35
AAAGTCGAGGTGCCTAAAGTGGCAACCCAGACTAATAATAATGTTGGTGGTGTAGAGCTTCCTGTAGCCGCATGGCGTTCGTACTTAAATATGGAACTAACCATTCCAATTTTCGCTGTCTCTTATACACATCTCCGAGCCCACGAGACA
+
AABBAFABCCABGGGGGGGGGGGHHHHGGHHGHHHHHHHHHHHHHHHGGGEFFGHHHHHHHHHHHHHHHGGGGGHGGEGGGFHHHHHHHHHHHGGFHHHGHHFHHHHHHHHHHHGGGGGHHHHHGHFHHHFHHHHHGCGFGGHGFGGGGC
@M02034:409:000000000-BFKT7:1:1109:20617:21891 1:N:0:35
AAAGTCGAGGTGCCTAAAGTGGCAACCCAGACTCCGTCTTCTGTTGGTGGTGTAGAGCTTCCTGTAGCCGCATGGCGTTCGTACTTAAATATGGAACTAACCATTCCAATTTTCGCTGTCTCTTATACACATCTCCGAGCCCACGAGACA
+
BBBBBFBBBBABGGGGGGGGGGGHHHHGGHHGHHHGHHHGHHHHHHHGGGEFFGHGGHHHHHHHHHHHHGGGGGHHGEGGGFHHHHHDGHHHHHHHHHHHHHHHHHGGFHHHHHGGGGAFHHHHHHFHHHGHHHHHGGGGGGHGGGGGGF
@M02034:409:000000000-BFKT7:1:1109:5155:21893 1:N:0:35
AAAGTCGAGGTGCCTAAAGTGGCAACCCAGACTGGGGTTGGGGTTGGTGGTGTAGAGCTTCCTGTAGCCGCATGGCGTTCGTACTTAAATATGGAACTAACCATTCCAATTTTCGCTGTCTCTTATACACATCTCCGAGCCCACGAGACA
+
ABBBBFBBBBABGGGGGGGGGGGHGHHGGHG23FAGGAEECGG1AEAEFFGFB3F5FGGHGHHHEDFGHGG/EGHGGGGGGECGHHHHHHHHHE3?GGHHHGFHHFFFFHHHH3@FD?CGHHHGFG22FCHFHHHDECGG/?GGC@DFGC
@M02034:409:000000000-BFKT7:1:1109:9669:21899 1:N:0:35
AAAGTCGAGGTGCCTAAAGTGGCAACCCAGACTTGTCCTCATGTTGGTGGTGTAGAGCTTCCTGTAGCCGCATGGCGTTCGTACTTAAATATGGAACTAACCATTCCAATTTTCGCTGTCTCTTATACACATCTCCGAGCCCACGAGAC
+
BABBADAADDB4BGGGBFGFGGGHHHHGGHHGHHGGFHHGAFGFGHHEEEEFGHHHHGHHHHHHHGHHGGGEFEFFEGGGDEHEHHHFHHHHHHFFFGFEGH3GHFFGFHHHHHGGGGGGHHHHHHFHHHFHGHHHGGCCCGHGGGGGG
@M02034:409:000000000-BFKT7:1:1109:5143:21907 1:N:0:35
AAAGTCGAGGTGCCTAAAGTGGCAACCCAGACTGGGGTTGGGGTTGGTGGTGTAGAGCTTCCTGTAGCCGCATGGCGTTCGTACTTAAATATGGAACTAACCATTCCAATTTTCGCTGTCTCTTATACACATCTCCGAGCCCACGAGACA
+
AAABBFBBBBAAFCGFGFGGGGGHGHHFGHHGHHHGFAFGGGGDE0EEFFEBAAGAF@GHHFGHGFHHHGGGGEHFEEECEEEGHHFEHHGFHH3BGGGFHFFHGEGFHHHHHDDFGGCDGD3FGFBDBGHHGGBGECC<CAFGGGGGG<
@M02034:409:000000000-BFKT7:1:1109:9648:21913 1:N:0:35
AAAGTCGAGGTGCCTAAAGTGGCAACCCAGACTTGTACTCATGTTGGGGTTGTAGAGCTTCCTGTAGCCGCATGGTGTTCGTACTTAAATATGGAACTA
+
BABCCFBABBCCGGGGGGGGGGGHHHHGGHHDHHFG55555DGGGHG222AA1BGAA5BA5BEGG5A5BEGEFA?5B1B@B1B1?BG33@FFB333BGH
@M02034:409:000000000-BFKT7:1:1109:18747:21914 1:N:0:35
AAAGTCGAGGTGCCTAAAGTGGCAACCCAGACTAGTACGACTGTTGGTGGTGTAGAGCTTCCTGTAGCCGCATGGCGTTCGTACTTAAATATGGAACTAACCATTCCAATTTTCGCTGTCTCTTATACACATCTCCGAGCCCACGAGACA
+
CCCCBFBCBCAAGGGGGGGGGGGHHHHGGHHGHHHHHHGGGGGHHHHFGGEFFGHHHHHHHHHHHHHHHGGGGGHHGGGGGEHHHHHGHHHHHHGGHHGFHHGHHHHHHHHHHHGGGGGGHHHHHHHHHHEHHHHHGDGDGGHGGGGGGF
@M02034:409:000000000-BFKT7:1:1109:14724:21917 1:N:0:35
AAAGTCGAGGTGCCTAAAGTGGCAACCCAGACTAGGGATCCGGTTG
+
BBBBBFAABBBBGGGGGGGGGGGHFHHGGHHGH3B323B222AEEG
@M02034:409:000000000-BFKT7:1:1109:14739:21928 1:N:0:35
AAAGTCGAGGTGCCTAAAGTGGCAACCCAGACTAGGGATCCGGGTGGTGGTGTAGAGCTTCCTGTAGCCGCATGGCGTTCGTACTTAAATATGGAACTAACCATTCCAATTTT
+
ABBAAFBCCCBCGGGGGGGGGGGHHHHGGHHGHG33FAGFFG222AFEAGFA13D5DF3B5FFF55@5BEE0EEE1/?>F1E21FGHF3FH4?D33B3EG303B34B4?F?G?
@M02034:409:000000000-BFKT7:1:1109:4185:21929 1:N:0:35
AAAGTCGAGGTGCCTAAAGTGGCAACCCAGACTAAGAATGAGGTTGGTGGTGTAGAGCTTCCTGTAGCCGCATGGCGTTCGTACTTAAATATGGAACTAACCATTCCAATTTTCGCTGTCTCTTATACACATCTCCGAGCCCACGAGACA
+
CCCCCFAABCCCGGGGGGGGGGGHHHHGGHHFHHFGHHHHGHGHHHGEEGGGFFHHFHHHHGHHHFHHHGGEEGHAFEGGGFHHHHHHEHHHHG3@CGHHFFFGHFHHHHHHHHGGGGGHHHHHFHHHGGHGHHHFFCFGGGHGGGGGGF
@M02034:409:000000000-BFKT7:1:1109:18458:21931 1:N:0:35
AAAGTCGAGGTGCCTAAAGTGGCAACCCAGACTGGTCAGAATGTTGGTGGTGTAGAGCTTCCTGTAGCCGCATGGCGTTCGTACTTAAATATGGAACTAACCATTCCAATTTTCGCTGTCTCTTATACACATCTCCGAGCCCACGAGACA
+
CCCCCFCCCCBCGGGGGGGFGGGHHHHGGHHGHGHGEFH55BGHHHHFGGEFGHHHHHHHHHHHHHHHHGGGGGHHGEGGGEHHHHHHHHHHHHHFHHGHHHGHHHGHHHHHHHGGGGGGHGHHHHHGGHHHHGGFFCGGGGHGGGGGGF
@M02034:409:000000000-BFKT7:1:1109:16631:21934 1:N:0:35
AAAGTCGAGGTGCCTAAAGTGGCAACCCAGACTGGGGGGGTGGTTGGTGGTGTAGAGCTTCCTGTAGCCGCATGGCGTTCGTACTTAAATATGGAACTAACCATTCCAATTTTCGCTGTCTCTTATACACATCTCCGAGCCCACGAGACA
+
ABBCCFCCCCAAGGGGGGGGGGGHHHHGGHHGHHHHGGGG:CFGEGGFEGDC;9FBBBFFFGGGGEFFGGGBFFFFDABFFDBEFFFFFFFFFF00FFFFFABFFBFEFFFFBBDFFF.;0BFFBFBFFFB0;BF0A-:BDFFFB==AD9
@M02034:409:000000000-BFKT7:1:1109:24842:21957 1:N:0:35
AAAGTCGAGGTGCCTAAAGTGGCAACCCAGACTGCGAATCATGTTGGTGGTGTAGAGCTTCCTGTAGCCGCATGGCGTTCGTACTTAAATATGGAACTAACCATTCCAATTTTCGCTGTCTCTTATACACATCTCCGAGCCCACGAGACA
+
BAABBFABDBAAGGGGGGGGGCFHHHHGGHHGFHHGCGGGHHHHHHHFGGEBFFGHGHHHHGHHHHGHHGGGGEHFEFGGEEGHHHHFHHFHHFBFFHGHHFHHHHHHHHHHHHGEGGEFHGHHHHGHFHGHGHFGGCGGGGHGCGGGGG
@M02034:409:000000000-BFKT7:1:1109:4781:21965 1:N:0:35
AAAGTCGAGGTGCCTAAAGTGGCAACCCAGACTACTGATAGGGTTGGTGGTGTAGAGCTTCCTGTAGCCGCATGGCGTTCGTACTTAAATATGGAACTAACCATTCCAATTTTCGCTGTCTCTTATACACATCTCCGAGCCCACGAGAC
+
ABA?AFABDBAAAGGFGGGGGFGFCHHFGGGFGHGGGB5AFFCGGE?AFABFF3E5F5AGHCGFGGEFHG>@EEHHFEEFF?FGGHFEGFBGGGBGFGGGFFHHHHHFGGGHFGEGGG<F?GGFFG?GFFGFFHHB?/@@GCCCDDDD?
@M02034:409:000000000-BFKT7:1:1109:17682:21971 1:N:0:35
AAAGTCGAGGTGCCTAAAGTGGCAACCCAGACTCAGAATCATGTTGGTGGTGTAGAGCTTCCTGTAGCCGCATGGCGTTCGTACTTAAATATGGAACTAACCATTCCAATTTTCGCTGTCTCTTATACACATCTCCGAGCCCACGAGAC
+
CCCCCFCCCCABGGGGGGGGGGGHHHHGGHHGHHBBG5GEFGHHHHHGGGGFHHHHHHHHHHHHHHHHHGGGGGHHGGGGGGHHHHHHHHHHHHHHHHHHHHHHHHGHHHHHHHGGGGGHHHHHHHHHGHGHHHHHGGGGGGHGGGGGG
@M02034:409:000000000-BFKT7:1:1109:14136:21976 1:N:0:35
AAAGTCGAGGTGCCTAAAGTGGCAACCCAGACTGGTTGTTGTGTTGGTGGTGTAGAGCTTCCTGTAGCCGCATGGCGTTCGTACTTAAATATGGAACTAACCATTCCAATTTTCGCTGTCTCTTATACACATCTCCGAGCCCACGAGAC
+
ABAAAFABBBBBGGGGGGGGGGGHHHHGFHAFFFFF3BAEFGEHHHH2FCEGG3FBFBFGHHHGAAFAFEE0EEHFEE@FEEFGCHHHEHGBGG3FGGHHFCEBFDGB4F3GD4<EEE?F?GGD?GDFF2DFFDG2E//@DGEEDGGCA
@M02034:409:000000000-BFKT7:1:1109:23211:21979 1:N:0:35
AAAGTCGAGGTGCCTAAAGTGGCAACCCAGACTACTAATAAGGTTGGTGGTGTAGAGCTTCCTGTAGCCGCATGGCGTTCGTACTTAAATATGGAACTAACCATTCCAATTTTCGCTGTCTCTTATACACATCTCCGAGCCCACGAGAC
+
CCCCCFCCCCAAGGGGGGGGGGGHHHHGGHHGHHHHHHHHHHHGGHGEGGEFFGHHHGGHHHHHHHHHHGGCGGHHGFGGGEHHHHHHHHHGHHHHHHHFHGFHHHHHHGHHHDCDEGGHHGHHHHHFHH2GCFGBFC?CCEGEFCCCD
@M02034:409:000000000-BFKT7:1:1109:8482:21979 1:N:0:35
AAAGTCGAGGTGCCTAAAGTGGCAACCCAGACTCATGATGC
+
BAAABFABDBAAGGFGGGGFGGGFFFHGGHGFGGAG55555
@M02034:409:000000000-BFKT7:1:1109:19245:21980 1:N:0:35
AAAGTCGAGGTGCCTAAAGTGGCAACCCAGACTGGGGGGGGGGTTGGTGGTGTAGAGCTTCCTGTAGCCGCATGGCGTTCGTACTTAAATATGGAACTAACCATTCCAATTTTCGCTGTCTCTTATACACATCTCCGAGCCCACGAGACA
+
ABBBBFCCCCABGGGGGGGGGGGHHHHGGHFGHHHHGGGGFFF>DFFFFD;A;FFFFFFFFFFFFFFFFDDDFFFFFFFFDAFEFFFFFFFFFFFFFFFFFFFFFFFFFFFFFFFFFFFEFFFFFFFFFFFFFFFFF@CAAFFFFFFFFB
@M02034:409:000000000-BFKT7:1:1109:8288:21989 1:N:0:35
AAAGTCGAGGTGCCTAAAGTGGCAACCCAGACTAAGCCGGGGGTTGGTGGTGTAGAGCTTCCTGTAGCCGCATGGCGTTCGTACTTAAATATGGAACTAACCATTCCAATTTTCGCTGTCTCTTATACACATCTCCGAGCCCACGAGACA
+
CCCCCFCCCCBCGGGGGGGGGGGHHHHGGHHGFB33AAAEF?EAEE@??EFF?3F3@4@B3FFG34@4FEF/EEF0>?/FEECECFGGDGHFDD22BFGG2?2F>>G22F2F>2/<C??1=DF=1=??FCD1F<G1<->A-C<E--<ED:
@M02034:409:000000000-BFKT7:1:1109:7559:21989 1:N:0:35
AAAGTCGAGGTGCCTAAAGTGGCAACCCAGACTCCGAATCCGGTTGGTGGTGTAGAGCTTCCTGTAGCCGCATGGCGTTCGTACTTAAATATGGAACTAACCATTCCAATTTTCGCTGTCTCTTATACACATCTCCGAGCCCACGAGACA
+
AABBBFBABBBBGGGGGGGGGGGFHHHGGHGGHHGGGGGGHGEEGGGGGGABBGHGHHHHHGHGHGHHHGGGGGHHGEGGFEGHHHHHHHFHHFFGHHFGHHHHHHHHHHHHHHGGGGGGHGHHHHGHGHGHHHGHG/DCGGHGGGGGGG
@M02034:409:000000000-BFKT7:1:1109:16164:21993 1:N:0:35
AAAGTCGAGGTGCCTAAAGTGGCAACCCAGACTGCGCAGGGGGTTGGTGGTGTAGAGCTTCCTGTAGCCGCATGGCGTTCGTACTTAAATATGGAACTAACCATTCCAATTTTCGCTGTCTCTTATACACATCTCCGAGCCCACGAGACA
+
A?AB>BA>A>AAGGGFEEGFBGEHHHHFGHHGHHHECGGCGGGAAAEB1EEF?@GHFGHBBFFBFFGFFEFEE?B1EEEGGFFGFBGGFGGGFHFBEFBCCF2BGBB3GHHHHG@BCEGFHFHHHGHHEGFHCG??C@@-AFFGGGGGGB
@M02034:409:000000000-BFKT7:1:1109:23697:21993 1:N:0:35
AAAGTCGAGGTGCCTAAAGTGGCAACCCAGACTGTGGGTATGGTTGGTGGTGTAGAGCTTCCTGTAGCCGCATGGCGTTCGTACTTAAATATGGAACTAACCATTCCAATTTTCGCTGTCTCTTATACACATCTCCGAGCCCACGAGACA
+
BBBABFBBBBBBGGGGGGGGGFGFHHHGGHHGHHHFHGAFGHHHHGGGGGEFFHHGHHHHGHHHHHHHHGGGGGHHGGGGGGHHHHHHGHGHHHDHFHHHHGHGHHFGHHHHHHGGGGGHHHHGHHHHHEHHHHHHDCDCGGHGGGCGGF
@M02034:409:000000000-BFKT7:1:1109:23198:21994 1:N:0:35
AAAGTCGAGGTGCCTAAAGTGGCAACCCAGACTACTAATAAGGTTGGTGGTGTAGAGCTTCCTGTAGCCGCATGGCGTTCGTACTTAAATATGGAACTAACCATTCCAATTTTCGCTGTCTCTTATACACATCTCCGAGCCCACGAGAC
+
A?AABFAB?DAAAFFFGGGGGDFFGCGFGHGFCHHHHCFGHHGHHGG2FABFAFD5EGHHHBHFHHHHHGG>?EHHE?EFGE2??GGFFHHFFFDGHH3FHFHFFGFGBFGHHHGGGGEHFFGHHHDDFHF?FGHHG?GCGGACDGC/<
@M02034:409:000000000-BFKT7:1:1109:24784:21995 1:N:0:35
AAAGTCGAGGTGCCTAAAGTGGCAACCCAGACTAATCAGACGGTTGGTGGTGTAGAGCTTCCTGTAGCCGCATGGCGTTCGTACTTAAATATGGAACTAACCATTCCAATTTTCGCTGTCTCTTATACACATCTCCGAGCCCACGAGACA
+
BBBBBFA3DDAAGGGFFGFDGGGHHHHGGHGGFHHHHGH3A2EEE20B1EAFAFH5FDGHDHFGH5FAD?EEFEFCE1EEGEGFAEGBGDGHED33B33GGCGGHHHFEGHHHFEEGEEBGHHHHGGHHGGGEFHHG?@CCGHGGGGGGF
@M02034:409:000000000-BFKT7:1:1109:23219:21996 1:N:0:35
AAAGTCGAGGTGCCTAAAGTGGCAACCCAGACTACTAATAAGGTTGGTGGTGTAGAGCTTCCTGTAGCCGCATGGCGTTCGTACTTAAATATGGAACTAACATTTCCATTTTT
+
>AAB>BA>AAAAGGGG4BGADGFHHDHFFHHGHHHHHHHH5BGDFFEEEEEFGHHEEGHG5GGFFBFFDEE>E1BE@EGGGGHHFFHH3GGFGHGEFHF333?B4B4B4BFGD
@M02034:409:000000000-BFKT7:1:1109:26100:22001 1:N:0:35
AAAGTCGAGGTGCCTAAAGTGGCAACCCAGACTACTCCGTCTGTTGGTGGTGTAGAGCTTCCTGTAGCCGCATGGCGTTCGTACTTAAATATGGAACTAACCATTCCAATTTTCGCTGTCTCTTATACACATCTCCGAGCCCACGAGACA
+
CCCCBFABCCABGGGGGGGGGGGHGHHGGHHGHHHHHHGFGHGHHHGGGGGFFGHHHHHHHHHHHHHHHGGGGGHGGGGGGGHHHHFHFHHHHHHHHHFHFHFHHHHHHHHHHHGGGCGFHHHHGHHHHHFHHHHHDCCGGEHGGGGGGG
@M02034:409:000000000-BFKT7:1:1109:22608:22011 1:N:0:35
AAAGTCGAGGTGCCTAAAGTGGCAACCCAGACTCCTAATAAGGTTGGTGGTGTAGAGCTTCCTGTAGCCGCATGGCGTTCGTACTTAAATTTGGAACTAACCATTCCAATTTTCGCTGTCTCTTATACACATCTCCGAGCCCACGAGACA
+
CCCCCFBCCCABGGGGGGGGGGGHHHHGGHHGHHHHHHHHHHHHHHGEGGBFFGHHHHHHHHHHHHHHGGGGGGHHGGGGGGHHHHHHHH4GHHFFHHHHFHHHGHHHHHHHHHGGGGGHHHHHHHHHHHGHHHFFFFGGGGHGGGGGGC
@M02034:409:000000000-BFKT7:1:1109:26115:22012 1:N:0:35
AAAGTCGAGGTGCCTAAAGTGGCAACCCAGACTACTCCGTCTGTTGGTGGTGTAGAGCTTCCTGTAGCCGCATGGCGTTCGTACTTAAATATGGAACTAACCATTCCAATTTTCGCTGTCTCTTATACACATCTCCGAGCCCACGAGACA
+
BCCBCFCBBDABGGGFGGGGGGGHHHHGGHHGHGCHFGFBBBFGHHGEEGEFFGHBGGFFAGGGFFF5BEFEFGGAEFEGGGFHGHFHDFFGFH3@GGGGBGBFBGFBFGGHHFCFGGAFHHHHHDGFGHHHHHHFC<CC/FFCDGDDGF
@M02034:409:000000000-BFKT7:1:1109:11063:22017 1:N:0:35
AAAGTCGAGGTGCCTAAAGTGGCAACCCAGACTAATAATAAGGTTGGTGGTGTAGAGCTTCCTGTAGCCGCATGGTGTTC
+
BBCCAFABCCCCGGGGGGGGGGGHHHHGGHHGHD3FGBGG5BFD32A22AE1A3F555A35B5A55A53BF0EA15B?1D
@M02034:409:000000000-BFKT7:1:1109:15786:22018 1:N:0:35
AAAGTCGAGGTGCCTAAAGTGGCAACCCAGACTGAGGTGCGGGTTGGTGGTGTAGAGCTTCCTGTAGCCGCATGGCGTTCGTACTTAAATATGGAACTAACCATTCCAATTTTCGCTGTCTCTTATACACATCTCCGAGCCCACGAGACA
+
BCCBAFBADDAAGGGGGGGGGGGHGHGGGHHGHHHHGBGHGGGGGFGEFFAFFHHHHHGHHHHGFHHHHGGFGGHGGEGFGFGHHHHHHHGHHHHFFFHFHGFHHHGHGHHHGGGGGGGGHFHHBGFHHGBGFHFHG?CFGGHFGGGGFC
@M02034:409:000000000-BFKT7:1:1109:24984:22037 1:N:0:35
AAAGTCGAGGTGCCTAAAGTGGCAACCCAGACTACGCCTAATGTTGGTGGTGTAGAGCTTCCTGTAGCCGCATGGCGTTCGTACTTAAATATGGAACTAACCATTCCAATTTTCGCTGTCTCTATACACATCTCCGAGCCCACGAGACAG
+
AABBAFBADDAAGGGGBGGGGGFHFHHGGHHGHHCEECHG3FGDFEGEEFEFFHHGHFGH5FGFFFFDBBE@EFHGEFFGEEFBFGHHHHGHHHGBGFHFFGBGHGBHHHHHHHGGGGGFHHHFDGFBFDFFGFGECCCFEGGGGGGGHB
@M02034:409:000000000-BFKT7:1:1109:12806:22039 1:N:0:35
AAAGTCGAGGTGCCTAAAGTGGCAACCCAGACTCCGACGGCGGTTGGTGGTGTAGAGCTTCCTGTAGCCGCATGGCGTTCGTACTTAAATATGGAACTAACCATTCCAATTTTCGCTGTCTCTTATACACATCTCCGAGCCCACGAGACA
+
BBBBBFABBBBBGGGGGGGGGGGHHHHGGHHGHHHGGGGGCGGEFGGEFGEB1BGFG4GHFFHHHGHGHGG/EEFFEEGGE<FGGHHHHHGEHHDDHHGGGHGHHGGHHHHHHHGGGGDGFHGHGFGHGHHHGHFFD@FDGEHGGGGGGC
@M02034:409:000000000-BFKT7:1:1109:19158:22041 1:N:0:35
AAAGTCGAGGTGCCTAAAGTGGCAACCCAGACTAAGGGTGGTGTAGAGCTTCCTGTAGCCGCATGGCGTTCGTACTTAAATATGGAACTAACCATTCCAATTTTCGCTGTCTCTTATACACATCTCCGAGCCCACGAGACAGGCAGAAA
+
BCABBFCCCCABGGGGGGGFGGGHGHHGGHHGHHHGGHFFGGGHHHGHGHHHHHHHHHHHGEFGFHHGEGGGGHHHHHHHHHHHHEFHHHGHHHHHHHHGHHHHHGGGGGHHHHHHHHHHHGHHHHHGCGGGFHGDCFGDHHGGGGGHH
@M02034:409:000000000-BFKT7:1:1109:27277:22042 1:N:0:35
AAAGTCGAGGTGCCTAAAGTGGCAACCCAGACTGATAAGAATGTTGGTGGTGTAGAGCTTCCTGTAGCCGCATGGCGTTCGTACTTAAATATGGAACTAACCATTCCAATTTTCGCTGTCTCTTATACACATCTCCGAGCCCACGAGAC
+
AAA3AFABBBABGGGGGGGGGFGFHHH?EC2FGFF5ADBBAABBFAEGFGAFAGHBDHHHDGHFHFHGHEGGGGHHGEEGEGFHGHHGFFGGGFFFHHD3FGHHHHGHFFHHHHGGGGG3GHHHHHF4FGFFFBGHGDGGGG/FCCCGG
@M02034:409:000000000-BFKT7:1:1109:11837:22050 1:N:0:35
AAAGTCGAGGTGCCTAAAGTGGCAACCCAGACTACGAGGAAGGTTGGTGGTGTAGAGCTTCCTGTAGCCGCATGGCGTTCGTACTTAAATATGGAACTAACCATTCCAATTTTCGCTGTCTCTTATACACATCTCCGAGCCCACGAGACA
+
BBBBBFBBBBABGGGGGGGGGFGHHHHGGHHGHHHGGGFGHHGHGHGGGGABFGHDHHHHHHHGHHHHHGGGGFHHGEGGGGHHHHGGHHHHHHGHHHGHHHHGHHHHHHHHHHGGGGGGHHHHHHGHGHGHGHHHFCGFGGHGGGGGGB
@M02034:409:000000000-BFKT7:1:1109:22931:22052 1:N:0:35
AAAGTCGAGGTGCCTAAAGTGGCAACCCAGACTCAGAATAATGTTGGTGGTGTAGAGCTTCCTGTAGCCGCATGGCGTTCGTACTTAAATATGGAACTAACCATTCCAATTTTCGCTGTCTCTTATACACATCTCCGAGCCCACGAGAC
+
AA?AAFBBBBBBGGGGGGGGGCGFHHHGGHHGHHCEFGBGHHHHHFHEEEEFHHEGFFHHHFHFHHHHHGGGEGHEGFGGGFHHHHGHHHEGHFGHHHDCGHHHEFHHHHHHHHGGGGGHHHHHHHDGGHDGFHHHG/CF?FHGGGGG?
@M02034:409:000000000-BFKT7:1:1109:17297:22061 1:N:0:35
AAAGTCGAGGTGCCTAAAGTGGCAACCCAGACTAATAATAAGGTTGGTGGTGTAGAGCTTCCTGTAGCCGCATGGCGTTCGTACTTAAATATGGAACTAACCATTCCAATTTTCGCTGTCTCTTATACACATCTCCGAGCCCACGAGACA
+
BBBBBFBBBBBBGGGGGGGGGGGFHHHE2FEFFD3DGBBFHHHHHHCBFEBFGGHFHHHHHFHHHFHFHGG>EGHFGEGEGEGGGHHFFHGFHHFFHGHHHHHHHHHFGGFHHHGGGGFHHHHHBGBGFHGFHHHFE/@CGEHGGC?AA?
@M02034:409:000000000-BFKT7:1:1109:23674:22066 1:N:0:35
AAAGTCGAGGTGCCTAAAGTGGCAACCCAGACTACGAATAATGTTGGTGGTGTAGAGCTTCCTGTAGCCGCATGGCGTTCGTACTTAAATATGGAACTAACCATTCCAATTTTCGCTGTCTCTTATACACATCTCCGAGCCCACGAGACA
+
CCCCCFCCBCBBGGGGGGGFGGGHHHHGGHHGHHHGGHHGHHHHHHHGGGEBFHHHHGHHHHHHHHHHHGGGGGHGGGGGGEHHHHHHHHHHHHHHHHGHHHGHHHGHHHHHHHGGGGGHHHHHHHHHHHFHHHGFFCGGGGHGGGGGGF
@M02034:409:000000000-BFKT7:1:1109:21873:22069 1:N:0:35
AAAGTCGAGGTGCCTAAAGTGGCAACCCAGACTAATAAGGATGTTGGTGGTGTAGAGCTTCCTGTAGCCGCATGGCGTTCGTACTTAAATATGGAACTAACCATTCCAATTTTCGCTGTCTCTTATACACATCTCCGAGCCCACGAGACA
+
BBBBBFBBBBAABGGFGGGFGGGHHHHEGHHGHHFFHHHHGHHHHHHGGGEFAFHFHHHHHHHHHHHHHGGGGGHHGFGGEGHHHHHHHHHHHHBDGHGFHHHHHHHHHHHHHHGGGGFFHGHHHHFGHHFHHHHHGGGGGGHGGGFGD<
@M02034:409:000000000-BFKT7:1:1109:27563:22070 1:N:0:35
AAAGTCGAGGTGCCTAAAGTGGCAACCCAGACTGATAGTCGTGTTGGTGGTGTAGAGCTTCCTGTAGCCGCATGGCGTTCGTACTTAAATATGGAACTAACCATTCCAATTTTCGCTGTCTCTTATACACATCTCCGAGCCCACGAGA
+
A3AABFABDD>AGGGGGGGGBGCGHGHEGACF33GD5FDF2F2BA22EF1BFAFG5AHFHDGHHEAF5BAEEFGHFG>EFEGG1GFH@BG@@F333B3BFGHHH3GBHGGHDHH@FG/?3BGHHHHF2BC1FBDFBD/C@/?FFC@CF
@M02034:409:000000000-BFKT7:1:1109:27785:22074 1:N:0:35
AAAGTCGAGGTGCCTAAAGTGGCAACCCAGACTATTCCGACTGTTGGGGGTGTAGAGCTTCCTGTAGCCGCATGGCGTTCGTACTTAAATATGGAACTAACCATTCCAATTTTCGCTGTCTCTTATACACATCTCCGAGCCCACGAGACA
+
BBCCAFBBBBBCGGGGGGGGGGGHHHHGGHHGHHHHHFCE2EFHFHH00EEEABGF@5GH5FGGFDGDEEG@EFF1E1E???EGGHHHBFHFGF33BGFFB03BF4DFGGHHH3CGFGFGHHFHFHBDDGFEHHHBC?FCGGHFDGCCDC
@M02034:409:000000000-BFKT7:1:1109:10758:22076 1:N:0:35
AAAGTCGAGGTGCCTAAAGTGGCAACCCAGACTAATCAGAAGGTTGGTGGTGTGGAGCTTCCTGTAGCCGCATGGCGTTCGTACTTAAATATGGAACTAACCATTCCAATTTTCGCTGTCTCTTATACACATCTCCGAGCCCACGAGACA
+
BABBAFBABBAAFFGGGGGGGGGHHHHGGHHGHHHHGHHHFHHFHHGEGGEGFEGHHHHHHHHHGFHHHGGGGGHGGGGGGFFHHHHHHHGFGHGFFFFFHHEHGHGHHHHGHHGGGGFFFHHHFHFHFGBFHHHFGGC/DEGGGGGGGF
@M02034:409:000000000-BFKT7:1:1109:22222:22077 1:N:0:35
AAAGTCGAGGTGCCTAAAGTGGCAACCCAGACTAATACTGCTGTTGGTGGTGTAGAGCTTCCTGTAGCCGCATGGCGTTCGTACTTAAATATGGAACTAACCATTCCAATTTTCGCTGTCTCTTATACACATCTCCGAGCCCACGAGACA
+
CCCCCFCCCCABFGGGGGGGGGGHHHHGGHFFHHHHHHHHHHGHHHHGGGEFGHHFHHHHHHHHHHHGHGGGGGHHGFGGGGHHHHHHHHHHHHFGHHGHHHHHHHHHHHHHHHGGGGGHHHHHHHHHHHFHHHHHGGGGFGHGGGGGGC
@M02034:409:000000000-BFKT7:1:1109:23686:22079 1:N:0:35
AAAGTCGAGGTGCCTAAAGTGGCAACCCAGACTACGAATAATGTTGGTGGTGTAGAGCTTCCTGTAGCCGCATGGCGTTCGTACTTAAATATGGAACTAACCATTCCAATTTTCGCTGTCTCTTATACACATCTCCGAGCCCACGAGACA
+
A@AB>DAABDABGGGGGFEEFFFHHHHGGHHFHHHFEEHGDFGDABGAAEEFBGGGDEGFFGFFF5F53EEEEEGFEEEFEFHAFDFHFGHGGHFBGFBBCF3BG?EEFFGHHHFAEAEBFFGHEHH3DFBCBGDBD/@/@CGGCDCGGC
@M02034:409:000000000-BFKT7:1:1109:12812:22080 1:N:0:35
AAAGTCGAGGTGCCTAAAGTGGCAACCCAGACTATTAAGGGGGTTGGTGGTGTAGAGCTTCCTGTAGCCGCATGGCGTTCGTACTTAAATATGGAACTAACCATTCCAATTTTCGCTGTCTCTTATACACATCTCCGAGCCCACGAGACA
+
CCCCCFBCCCBBGGGGGGGGGGGHHHHGGHHGHHHHHHHHHGGGGGGFGGEBBFHHHHHHHHHHHHHHHGGGGGHHGGGGFEGHHHHHHHHHHHHHHHHHHHFHHHHHHHHHHHGGGGGHHHHHHHHHGHEHHHHHGGGGGGHGGGGGGB
@M02034:409:000000000-BFKT7:1:1109:27700:22088 1:N:0:35
AAAGTCGAGGTGCCTAAAGTGGCAACCCAGACTCCGACTACGGTTGGTGGTGTAGAGCTTTCTGTAGCAGCATGGCGTTCGTACTTAAATATGGAACTAACCAT
+
AA1A>F1>A11>FGFBFGDABF0FGHCEGGHGC1FEEEGEAAEBC/ABFAAFAEHFGGFH1BFFFBGH2B0BBFF0>?E/EEC//BB11BB2FGDG1FBBB01>
@M02034:409:000000000-BFKT7:1:1109:9674:22096 1:N:0:35
AAAGTCGAGGTGCCTAAAGTGGCAACCCAGACTCCTACGTCTGTTGGTGGTGTAGAGCTTCCTGTAGCCGCATGGCGTTCGTACTTAAATATGGAACTAACCATTCCAATTTTCGCTGTCTCTTATACACATCTCCGAGCCCACGAGAC
+
CDDCCFBCCCABGGGGGGGGGGGHHHHGGHHGHHHHHHGGGHGHHHHFGGGGHHHHHHHHHHHHHHHHHGGGGGHHGGGGGGHHHHGGFHHHHHGFHHHHHHGHHHGHHHHHHHGGGGGHHGHHFHGHHHGHHHGGG@FGGGHGGFGEG
@M02034:409:000000000-BFKT7:1:1109:6294:22096 1:N:0:35
AAAGTCGAGGTGCCTAAAGTGGCAACCCAGACTAATAATAATGTTGGTGGTGTAGAGCTTCCTGTAGCCGCATGGCGTTCGTACTTAAATATGGAACTAACCATTCCAATTTTCGCTGTCTCTTATACACATCTCCGAGCCCACGAGACA
+
>AAAABAADDAACGFGGGGGGFGFAGHACCCFGFGGGFDF5DFAA5ABFEEF1BD5DFDG5FFFGBAA3BEEEEFE?>?F?E2EF4GHFH4@DF33FFFF3?@B3BFEGFGHHDE?EGEFGHHFGGGGHHHHHFHFG?CCBCGG/BCFC<
@M02034:409:000000000-BFKT7:1:1109:12252:22097 1:N:0:35
AAAGTCGAGGTGCCTAAAGTGGCAACCCAGACTGGTGGGGCGGTTGGTGGTGTAGAGCTTCCTGTAGCCGCATGGCGTTCGTACTTAAATATGGAACTAACCATTCCAATTTTCGCTGTCTCTTATACACATCTCCGAGCCCACGAGACA
+
BBCCBFBBCCCCGGGGGGGGGGGHHHHGGHHGHHHHHGGGGGG>EGGEFGEF?DGGDDGHFHGFGHHFHGG>EGHAEEGFGEBHHHHHGFHFGHBFFHEFCGFHHBFHHHHHHGGGGGFGFGHHGHFHHGHHHHFFA@D@FGHEFFGGGC
@M02034:409:000000000-BFKT7:1:1109:8008:22098 1:N:0:35
AAAGTCGAGGTGCCTAAAGTGGCAACCCAGACTAATCAGAAGGTTGGTGGTGTAGAGCTTCCTGTAGCCGCATGGCGTTCGTACTTAAATATGGAACTAACCATTCCAATTTTCGCTGTCTCTTATACACATCTCCGAGCCCACGAGACA
+
CCCCCFABCCABGGGGGGGGGGGHHHHGGHHGHHHHHHHGHHHHHHGGGGEFGHHHHHHHHHHHHHHHHGGGGGHHGEGGGGHHHHHHHHHHHHFGFHHHHHGHHHHHHHHHHHGGGGGGHGHHHHHHHHGHHHHFGFGGGGHGGGGGGF
@M02034:409:000000000-BFKT7:1:1109:16929:22104 1:N:0:35
AAAGTCGAGGTGCCTAAAGTGGCAACCCAGACTAAGAATCATGTTGGTGGTGTAGAGCTTCCTGTAGCCGCATGGCGTTCGTACTTAAATATGGAACTAACCATTCCAATTTTCGCTGTCTCTTATACACATCTCCGAGCCCACGAGACA
+
BBBBBFBBBBAAGGGGGGGGGGGHHHGGGGHGHHHHHHHHHHHHHGHGGGEFFGHHHHHHHHHHHHHHHGGGGGHHGGGGFFGHHHGGHHHHHHHHHHHHHHHHHHGHHHHHHHGGGGGHHGHHEHGHHHGHGHHHGGGGGGHGGGGGG<
@M02034:409:000000000-BFKT7:1:1109:21085:22106 1:N:0:35
AAAGTCGAGGTGCCTAAAGTGGCAACCCAGACTCTGCCTCAGGTTGGTGGTGTAGAGCTTCCTGTAGCCGCATGGCGTTCGTACTTAAATATGGAACTAACCATTCCAATTTTCGCTGTCTCTTATACACATCTCCGAGCCCACGAGACA
+
CCCCCFCCBCACGGGGGGGGGGGHHHHGGHHGHHHHHHHHGHHHHHGGGGFFGGHHHHHHHHHGGGHHHGGGGGHHGFGGFFHHHHHGHHHHHHFHHHHFHHHHHHHHHHHHHHGGGGGHHHHHHHGHGHHHHHHHGGGGGGHGGGGGG=
@M02034:409:000000000-BFKT7:1:1109:11418:22108 1:N:0:35
AAAGTCGAGGTGCCTAAAGTGGCAACCCAGACTAAGAAGGGTGTTGGTGGTGTAGAGCTTCCTGTAGCCGCATGGCGTTCGTACTTAAATATGGAACTAACCATTCCAATTTTCGCTGTCTCTTATACACATCTTCCGAGCCCACGAGAC
+
BABBBFBBDBABGGGGGGGFFFGHHHHGGGCFHHHHHFBGGHGGGHHGGGEFAGHHHFHHFHHHHHHHFFGEEGGFGGGGGEFHFGHHFHHHHGHHGHGHFFFHHGGHHHHHHHGGGGGFHHHHGHFHGFHHHHHHHGDDCBFHFGGGG?
@M02034:409:000000000-BFKT7:1:1109:13088:22115 1:N:0:35
AAAGTCGAGGTGCCTAAAGTGGCAACCCAGACTCATAATCATGTTGGTGGTGTAGAGCTTCCTGTAGCCGCATGGCGTTCGTACTTAAATATGGAACTAACCATTCCAATTTTCGCTGTCTCTTATACACATCTCCGAGCCCACGAGACA
+
CCCCCFBCDCBBGGGGGGGGGGGHHHHGGHHGHGHHHHHHHHHHHHHGGGEFBGHGHHHHHHHHHHHHHGGGGGHHGGGGFEGHHHHHHHHHHHFHHHHHHHEHHHHHHHHHHGGGGGGHHHHHHHGHHHHHGHHFE/BC?FFFGGGDGG
@M02034:409:000000000-BFKT7:1:1109:15901:22120 1:N:0:35
AAAGTCGAGGTGCCTAAAGTGGCAACCCAGACTCC
+
CCCCCFCBCCCCGGGGGGGGGGGGHHHGGHAEGFC
@M02034:409:000000000-BFKT7:1:1109:22471:22121 1:N:0:35
AAAGTCGAGGTGCCTAAAGTGGCAACCCAGACTTCTACTCAGGTTGGTGGTGCAGAGCTTCCTGTAGC
+
CCCCCFBCBCBCGFGGGGGGGGGHHHHGGHHGHE55BFGFAFHH3GAE2?A133D51B3AAFEFD555
@M02034:409:000000000-BFKT7:1:1109:20064:22125 1:N:0:35
AAAGTCGAGGTGCCTAAAGTGGCAACCCAGACTAGTAAGACGGTTGGTGGTGTAGAGCTTCCTGTAGCCGCATGGCGTTCGTACTTAAATATGGAACTAACCATTCCAATTTTCGCTGTCTCTTATACACATCTCCGAGCCCACGAGACA
+
CBCCCFCCCCAAFGGGGGGGGGGGHHHDFHHGHGFHHFHHGFGGGGGGGGFFADHBGFFHHHHGGFGGFGGFGGHHGEEGGEFGHHHHHHHHFHBDGHGGHGFHFFGFHHHHHHGGGG/FHHHFFFGHGHHFHHHGGGGFGFHGGGCEGF
@M02034:409:000000000-BFKT7:1:1109:16211:22131 1:N:0:35
AAAGTCGAGGTGCCTAAAGTGGCAACCCAGACTAAGCAGAAGGTTGGTGGTGTAGAGCTTCCTGTAGCCGCATGGCGTTCGTACTTAAATATGGAACTAACCATTCCAATTTTCGCTGTCTCTTATACACATCTCCGAGCCCACGAGACA
+
BCCBAFCCCCCBGGGGGGGFGGGHHHHGGHHGHHHHHHHHFGHFGHGEFGEFFFHHHHHHHHHHGHHHHGGGGGHGGFEGGFHHHHHHHHHHHHHFHHGGFFFHHHGGHHHHHHGGGGGGHHHHGHHHGHGHHHHHFFGGGGGGGGGGGG
@M02034:409:000000000-BFKT7:1:1109:15059:22135 1:N:0:35
AAAGTCGAGGTGCCTAAAGTGGCAACCCAGACTCCGGGTCAGGTTGGTGGTGTAGAGCTTCCTGTAGCCGCATGGCGTTCGTACTTAAATATGGAACTAACCATTCCAATTTTCGCTGTCTCTTATACACATCTCCGAGCCCACGAGACA
+
BBBBBFAADBBBGGGGGGGFGGGGHHHGGHHGHHGGGGEGHHHFGHGEFGEFFGHFGHHHHHHHHHHGGGGGGGHHGFGGFEGHHHGHHHHHHHGHHHHFFHFHHHHFGHHHHHGGGGGFHGHHHHHHHHHGHFFHGCGGGGHGFGGEGG
@M02034:409:000000000-BFKT7:1:1109:21102:22143 1:N:0:35
AAAGTCGAGGTGCCTAAAGTGGCAACCCAGACTTCGTCGAAGGTTGGTGGTGTAGAGCTTCCTGTAGCCGCATGGCGTTCGTACTTAAATATGGAACTAACCATTCCAATTTTCGCTGTCTCTTATACAAATCTCCGAGCCCACGAGACT
+
DDDDDFBCCCCCGGGGGGGGGGGHHHHGGHHGHH5FABEF2FEHECAEAEEFAAF5DDFG5FFG55D5B?E0EEF1>?EFE?2E?FHF3FHEFB33BFGFBE3BF4F44FEHFF<<E<<B?3DB3BF?G2FDGFGD<<<B?//FC?CFGH
@M02034:409:000000000-BFKT7:1:1109:24146:22145 1:N:0:35
ACAGTCGAGGTGCCTAAAGTGGCAACCCAGACTTATGGTG
+
>>AA>F1ADD1AAGGGGGGG1BFFAFGEFGGEFGAF112B
@M02034:409:000000000-BFKT7:1:1109:14701:22147 1:N:0:35
AAAGTCGAGGTGCCTAAAGTGGCAACCCAGACTACTCCTAATGTTGGTGGTGTAGAGCTTCCTGTAGCCGCATGGCGTTCGTACTTAAATATGGAACTAACCATTCCAATTTTCGCTGTCTCTTATACACATCTCCGAGCCCACGAGACA
+
CCCCCFCCCCABCGGGGGGFGGGHHHHGFHHGHHHHHHHHHHHHHHHEFGEFFFHHHGHHHHHHGHHHFGCFGGHHGFGGEEGGHHGHHHGHHHGGHHFFHFFHHHHFHHHHHHGGGGEFHFHHHHFHHFFHGHFHFFGGGGHEFGG/CB
@M02034:409:000000000-BFKT7:1:1109:11948:22148 1:N:0:35
AAAGTCGAGGTGCCTAAAGTGGCAACCCAGACTAATAAGAATGTTGGTGGTGTAGAGCTTCCTGTAGCCGCATGGCGTTCGTACTTAAATATGGAACTAACCATTCCAATTTTCGCTGTCTCTTATACACATCTCCGAGCCCACGAGACA
+
AAAABFBBBBAAGGGGGGGGGGGGHHHGGHHGHHHHHHBHHHHHHHHGGGEBFGHFHHHHHHHGGHHHHGGGGGHHGGGGFGHHHHGHHHHHHHHHHHHHHHGHHHHHHHHHHHGGGGGHHHHHHHFHHHEHHHFFGGGDGGGGGGGGGE
@M02034:409:000000000-BFKT7:1:1109:13880:22149 1:N:0:35
AAAGTCGAGGTGCCTAAAGTGGCAACCAGACTGGGCCGGGGGTTGGTGGTGTAGAGCTTCCTGTAGCCGCATGGCGTTCGTACTTAAATATGGAACTAACCATTCCAATTTTCGCTGTCTCTTATACACATCTCCGAGCCCACGAGACAG
+
AABABFAABBAAFGGGGGGFGGGGGHGG4G2GEGG2BEEEGG>EEF1FDBFHFD33BGGFF@DDEFBEE>EEGHFEEFEEFBGHHDFFFDGFF2B2F2CGGFGGBFGHHHEH@CADGEGF1?GBH1FGFBF11DDA-DCCEHACC@D?CG
@M02034:409:000000000-BFKT7:1:1109:26989:22155 1:N:0:35
AAAGTCGAGGTGCCTAAAGTGGCAACCCAGACTAAGGAGAATGTTGGTGGTGTAGAGCTTCCTGTAGCCGCATGGCGTTCGTACTTAAATATGGAACTAACCATTCCAATTTTCGCTGTCTCTTATACACATCTCCGAGCCCACGAGACA
+
ABBBBFBBBBABGGGGGGGGGGGHHHHGGHHGHHFFHABFFAGGHHHGEFEGBGHFGHHHGHHHHHHFGGGGFGHGGGFGGFHHHHHHFHHGFHDDHHHEGHBFGDHHHHHHHHGGGGGGHGHHHHFFHHHHHHHHGCCCCEHGGGGGGF
@M02034:409:000000000-BFKT7:1:1109:10581:22155 1:N:0:35
AAAGTCGAGGTGCCTAAAGTGGCCCAGACTGCTCCGGTGGTTGGTGGTGTAGTGCTTCCTGTAGGAGCCTGGCG
+
AAAABFBBBBAAGGGGGGGGGGGHH2BBFGA3FE3AA2AE2BE0EEEEFG3DB35DBDCG555D33BFEF?11>
@M02034:409:000000000-BFKT7:1:1109:15071:22155 1:N:0:35
AAAGTCGAGGTGCCTAACGTGGCAACCCAGACTCCGGGTCAGGTTGGTGGTGTAGAGCTTCCTGTAGCCGCATGGCGTTCGTACTTAAATATGGAACTAACCATTCCAATTTTCGCTGTCTCTTATACACATCTC
+
>11A1B11A>>>FGGGF1EGGEAEGAFEFHHCFHGFEEAA0BEDABAAAAAAADAGEAFF1CGDB2D21E@@EE00>EECA?FEGHHH12FBGD1FFFE1>>1BF>>2FHHHGB</?C/1B>FB1B2G2<DFBD>
@M02034:409:000000000-BFKT7:1:1109:26008:22173 1:N:0:35
AAAGTCGAGGTGCCTAAAGTGGCAACCCAGACTCAGCAGAATGTTGGGGGGGT
+
BBBCBFCBBCABGGGGGGGGGGGHHHHGGHHGHB3GCAFB3DFFHFH2AE/::
@M02034:409:000000000-BFKT7:1:1109:19143:22173 1:N:0:35
AAAGTCGAGGTGCCTAAAGTGGCAACCCAGACTAATAAGCAGGTTGGTGGTGTAGAGCTTCCTGTAGCCGCATGGCGTTCGTACTTAAATATGGAACTAACCATTCCAATTTTCGCTGTCCTTATACACATCTCCGAGCCCACGAGACAG
+
AAAAADA1AAAAGGGGGFGFFGGH1GHGGHAFHHGFHHHHFFGBFFE/AEEGFDGHFHGHHHGFD2FGDEG>EEFEEGGGGEFGGGHHFFGFHFHGHHFGFA1BFFHGGGHHHHGGGGGFFGHGHDFBGGGGFFFE>BGGGHFGGGGGHF
@M02034:409:000000000-BFKT7:1:1109:20545:22173 1:N:0:35
AAAGTCGAGGTGCCTAAAGTGGCAACCCAGACTTGTTATCGGGTTGGTGGTGTAGAGCTTCCTGTAGCCGCATGGCGTTCGTACTTAAATATGGAACTAACCATTCCAATTTTCGCTGTCTCTTATACACATCTCCGAGCCCACGAGAC
+
AAAAAFAADD>AEGFGGGGGGBFFGHHGGHGGFD1A12BD0AEGFGGEFGABFFGFHHHHHFGFGHHHHGGGGGHHEEGFEBEGGHHFHHFFGHGFFFHHHGHHHHHHHHHHHHGGGGGGHHHFFHHFFHFHBGGEGCGGGGGGGGCCG
@M02034:409:000000000-BFKT7:1:1109:5771:22187 1:N:0:35
AAAGTCGAGGTGCCTAAAGTGGCAACCCAGACTA
+
ABBBBFABBBBBGGGGGGGGGGGGFHHGGHHGHH
@M02034:409:000000000-BFKT7:1:1109:23282:22191 1:N:0:35
AAAGTCGAGGTGCCTAAAGTGGCAACCCAGACTAATCAGCATGTTGGTGGTGTAGAGCTTCCTGTAGCCGCATGGCGTTCGTACTTAAATATGGAACTAACCATTCCAATTTTCGCTGTCTCTTATACACATCTCCGAGCCCACGAGACA
+
BBCCCFCCCCAAGGGGGGGGGGGHHHHGGHHGHHHHHHHHHHHHHHHGGGBBFGHGHHGHHHHHHHHHHGGGGGHHGGGGGGHHHHHGHHHHHHFHHHHHHHGHHHHHHHHHHHGGGGGHHHHHHHFHHHGHHHHHGDGFGGHGGGGGGF
@M02034:409:000000000-BFKT7:1:1109:25922:22198 1:N:0:35
AAAGTCGAGGTGCCTAAAGTGGCAACCCAGACTAATCATAGTGTTGGTGGTGTAGAGCTTCCTGTAGCCGCATGGCGTTCGTACTTAAATATGGAACTAACCATTCCAATTTTCGCTGTCTCTTATACACATCTCCGAGCCCACGAGACA
+
CCCCCFCCCCBBGGGGGGGGGGGHHHHGGHHGHHHHHHHHHHHHHHHGGGFFFGHHHHHHHHHHHHHHHGGGGGHHGFGGGGHHHHHHHHHHHHHHHHHHHHFHHHHHHHHHHHGGGGGGHHHHHHGHHHGFHHGHFCGFGGHGGGGGGH
@M02034:409:000000000-BFKT7:1:1109:19172:22200 1:N:0:35
AAAGTCGAGGTGCCTAAAGTGGCAACCCAGACTCCGCATCAGGTTGGTGGTGTAGAGCTTCCTGTAGCCGCATGGCGTTCGTACTTAAATATGGAACTAACCATTCCAATTTTCGCTGTCTCTTATACACATCTCCGAGCCCACGAGACA
+
CCDCCFBCCCBBGGGGGGGGGGGHHHHGGHHGHHHGGGGG3GHGGHGGGGFFHHHHHHHHHHHHGHHHHGGGGGHHGGGGGGHHHHHHHHHHHHHHGHGFHHHHHHHHHHHHHHGGGGGHHHGHGHEHFGHHFG?GDDFCGGFGGGGGGF
@M02034:409:000000000-BFKT7:1:1109:11063:22201 1:N:0:35
AAAGTCGAGGTGCCTAAAGTGGCAACCCAGACTACTAATGGTGTTGGTGGTGTAGAGCTTCCTGTAGCCGCATGGCGTTCGTACTTAAATATGGAACTAACCATTCCAATTTTCGCTGTCTCTTATACACATCTCCGAGCCCACGAGAC
+
A?ABAFA3AAAAGGGGGBDFDGGHGHGGGHCGHFFHHHHGGFHBEBEE2EBABDHHFGHFFFGGFBGGFEE0E>FGGEEGA>GHEHHFFHGGFFB33F33E03BG4?EGGHFHGGGGGGFHEFH?G4GFFBGFFDFD//@@AFF/A/CE
@M02034:409:000000000-BFKT7:1:1109:24568:22207 1:N:0:35
AAAGTCGAGGTGCCTATAAAGTGGCAACCCAGACTCAGCCTAATGTTGGTGGTGTAGAGCTTCCTGTAGCCGCATGGCGTTCGTACTTAAATATGGAACTAACCATTCCAATTTTCGCTGTCTCTTATACACATCTCCGAGCCCACGAG
+
CCCCCFABCCCCGGGGGGGGGGHGGHHHHGGHHGHHHHCHHGHHHGHHHAFGEFFGHFHGHHHHHHHHHHHGEEGEHHGEGGGGHGHHHFGHHHGHFDGHHHGHGHHHHHFHHHHHGGGGFHHHHHHHHHGHHGGHHHGGGGGGGGGGG
@M02034:409:000000000-BFKT7:1:1109:16626:22207 1:N:0:35
AAAGTCGAGGTGCCTAAAGTGGCAACCCAGACTCAGCATAAGGTTGGTGGTGTAGAGCTTCCTGTAGCCGCATGGCGTTCGTACTTAAATATGGAACTAACCATTCCAATTTTCGCTGTCTCTTATACACATCTCCGAGCCCACGAGACA
+
BCBCAFBCCCAAGGGGGGGGGGGHGHHGGHHGHHHHHHHHHHHHHHGEGGEFFGHHHHHHHHHHHHHHHGGGGGHHEEFGEEGHHHHHHHHHHHGHHHHGHHHHHHGHHHHHHGGGGGGHHHHHHHHHGHHHHHHHGGGGGGHGGGGGGF
@M02034:409:000000000-BFKT7:1:1109:24838:22220 1:N:0:35
AAAGTCGAGGTGCCTAAAGTGGCAACCCAGACTGGTGAGCTTGTTGGTGGTGTAGAGCTTCCTGTAGCCGCATGGCGTTCGTACTTAAATATGGAACTAACCATTCCAATTTTCGCTGTCTCTTATACACACTCCGAGCCCACGAGACAG
+
CCCCCFBBCCBBGGGGGGGGGGGHHHHGGHHGHHHHHHHHHHHHHHHGFGFFGFHHHHHHHHHHHHHGHGGGGGHGFGGGGGHHHHHHHHHHHHHHHHHHHHGHHHGHHGHHHHGGGGEHHHHHHHHHHHFGHHHGCGCFGHGGGGGGHH
@M02034:409:000000000-BFKT7:1:1109:10736:22220 1:N:0:35
AAAGTCGAGGTGCCTAAAGTGGCAACCCAGACTAAGAATCAGGTTGGTGGTGTAGAGCTTCCTGTAGCCGCATGGCGTTCGTACTTAAATATGGAACTAACCATTCCAATTTTCGCTGTCTCTTATACACATCTCCGAGCCCACGAGACA
+
ABBCAFBADDAAGGGGGGGGGGGHHHGGGHHGHHHHHHHHHHHEGGGFFGAFFGHHHHHHHGHHGHHHHGGFGGHHGGGGGGHHHHHHHHHHHHFFGHFGGHGHHHHFHHHHHHGGGGGFHHHHHHGGHHFHCGFGD@GDGGACDGGGGH
@M02034:409:000000000-BFKT7:1:1109:18609:22221 1:N:0:35
AAAGTCGAGGTGCCTAAAGTGGCAACCCAGACTAAGCCTACGGTTGGTGGTGTAGAGCTTCCTGTAGCCGCATGGCGTTCGTACTTAAATATGGAACTAACCATTCCAATTTTCGCTGTCTCTTATACACATCTCCGAGCCCACGAGACA
+
ABBBBFBBBBBBGGGGGGGGGGGHHHHGGHHGHHHHHHHHHGGHGGGFGGEFGHHHGHHHHHHHHHHHHGGGGGHHGGGGGGHHHHGGFHHHHHFGHHHHHHHHHGHGFGHHHHGGGGGHHHHHHGHHHHHFHHHDECCGGGHGGGGGGF
@M02034:409:000000000-BFKT7:1:1109:13904:22226 1:N:0:35
AAAGTCGAGGTGCCTAAAGTGGCAACCCAGACTCATAATACGGTTGGTGGTGTAGAGCTTCCTGTAGCCGCATGGCGTTCGTACTTAAATATGGAACTAACCATTCCAATTTTCGCTGTCTCTTATACACATCTCCGAGCCCACGAGACA
+
BBBBBFBBBBAAGGGGFGGFGGGCHGHGGHHGHHHHHHHHFHGHGGGGGGFFGGHHGHHHHHHHHGHHHGGGGGHHGGGGGFEHHHHHFHHHHHHHGHHHHHHHHHHHHHHHHHGGGGGHHHHHHGHHHFHHHHHHG/CFGGHEFCGGGG
@M02034:409:000000000-BFKT7:1:1109:8179:22229 1:N:0:35
AAAGTCGAGGTGCCTAAAGTGGCAACCCAGACTCCGGCGGGGGTTGGTGGTGTAGAGCTTCCTGTAGCCGCATGGCGTTCGTACTTAAATATGGAACTAACCATTCCAATTTTCGCTGTCTCTTATACACATCTCCGAGCCCACGAG
+
>3AAAFBBBBAABFGGGGGGFGFHHHHDGHDGGFHGGGGGGGGGE/EECEEFGFH?FFHHHFHHFHGFHG@BDDHHGADEDDFGHG>>DGGFFFB1GHFCFHHHHHGHBDGHHBDGGFDG0CCHFF0CGHFFHHB0:@B@@AEEBBB
@M02034:409:000000000-BFKT7:1:1109:24881:22233 1:N:0:35
AAAGTCGAGGTGCCTAAAGTGGCAACCCAGACTTGTTCTGGGGTTGGTGGTGTAGAGCTTCCTGTAGCCGCATGGCGTTCGTACTTAAATATGGAACTAACCATTCCAATTTTCGCTGTCTCTTATACACATCTCCGAGCCCACGAGACA
+
BCCCCFCBCCCCGGGGBGGGGGGHHHHGGHHGHHHHHHHHHHGGGGGFGGEFFHHHHHHHHHHGHHHHHGGGGGHHG?EGGGGHHHHHHHHHHHHHHHGHHHGHHHHHHHHHHHGGGGGGHGHHHHHHHHHHGHGFE?FCGGHGGGGGGF
@M02034:409:000000000-BFKT7:1:1109:11349:22236 1:N:0:35
AAAGTCGAGGTGCCTAAAGTGGCAACCCAGACTAGTACGTTTGTTGGTGGTGTAGAGCTTCCTGTAGCCGCATGGCGTTCGTACTTAAATATGGAACTAACCATTCCAATTTTCGCTGTCTCTTATACACATCTCCGAGCCCACGAGACA
+
BABBBFABBBAAGGGGGGGGGGGHHHHGGHHGGHHGHHGHHHGHHGHGGGEFFGHHFHHHHGHHHHHHHGGEGFHHGFGGFEHHHHHGHHGFHHGHGHHGHGHHHHHHHHHHHHGGGGGHHGHHHHFHHHGHGGFGGFGGGGHGGGGGGH
@M02034:409:000000000-BFKT7:1:1109:7857:22239 1:N:0:35
AAAGTCGAGGTGCCTAAAGTGGCAACCCAGACTCATCCTGCTGTTGGTGGTGTAGAGCTTCCTGTAGCCGCATGGCGTTCGTACTTAAATATGGAACTAACCATTCCAATTTTCGCTGTCTCTTATACACATCTCCGAGCCCACGAGACA
+
BBBBBFBABBABGGGGGGGGGGGHHHHGGHHGHHGHGHHHHHHHHHHGGGEBGHHHHHHHHGHHHHHHHGGFGGHHGEGGEFHHHHGHHHGHHHHHFHGHGHHHHGHHFHHHHGGGGGGHHHHHHHFHFHGHFHHFF?CCGGHGGGGGGG
@M02034:409:000000000-BFKT7:1:1109:22008:22249 1:N:0:35
AAAGTCGAGGTGCCTAAAGTGGCAACCCAGACTAGTGCGCAGGTTGGTGGTGTAGAGCTTCCTGTAGCCGCATGGCGTTCGTACTTAAATATGGAACTAACCATTCCAATTTTCGCTGTCTCTTATACACATCTCCGAGCCCACGAGACA
+
B@BBBFBBBBAAGGGGGGGGGGGHHHHGGHHGHHHFHHGGGGGHHCFEFGFFFFHHHHHHHHHHHHHHHGGGGGHHGFGGFEHHHHHHHHHHHHHHHHHHHHGHHHGFHHHHHGEGGGGGHHHHHHFHGHHHHHGGGGGGGGHGGGGFGH
@M02034:409:000000000-BFKT7:1:1109:27288:22255 1:N:0:35
AAAGTCGAGGTGCCTAAAGTGGCAACCCAGACTCAGCAGGCTGTTGGTGGTGTAGAGCTTCCTGTAGCCGCATGGCGTTCGTACTTAAATATGGAACTAACCATTCCAATTTTCGCTGTCTCTTATACACATCTCCGAGCCCACGAGACA
+
BBBBBFAABBBBGGGGGGGGGGGHHHHGGHHGGHHHHHHHGHHHHHHGGGABFGHFHHHHHHHHHHHGHGGGGGHHGEEGGGHHHHHFHHHHHHGHHHGHHHHHFHFHHHHHHHGGGGGGHHHHHHFHHHHHHHGHGCGFGGHGGGGGGB
@M02034:409:000000000-BFKT7:1:1109:9781:22260 1:N:0:35
AAAGTCGAGGTGCCTAAAGTGGCAACCCAGACTGAGGTTGGTGTTGGTGGTGTAGAGCTTCCTGTAGCCGCATGGCGTTCGTACTTAAATATGGAACTAACCATTCCAATTTTCGCTGTCTCTTATACACATCTCCGAGCCCACGAGACA
+
CCCCCFABBCCBGGGGGGGGGGGHHHHGGHHGHHGGGGHHGEFHGHHGEDEFBGHHHBHHBGHHHHHHHGGGGGFAEEFGGEGHHHHHHHHHHEGBHHGHBGBGHFHHHHHHHHGGGGGFGHHHHGHHHHHHHHHGGGGGGGHGGGGGGF
@M02034:409:000000000-BFKT7:1:1109:8217:22262 1:N:0:35
AAAGTCGAGGTGCCTAAAGTGGCAACCCAGACTAATAAGAATGTTGGTGGTGTAGAGCTTCCTGTAGCCGCATGGCGTTCGTACTTAAATATGGAACTAACCATTCCAATTTTCGCTGTCTCTTATACACATCTCCGAGCCCACGAGAC
+
BBBBBFBBBBABGGGGGGGGGGGHHHHGGGHGHHFHHBGGHHHHHHHGGGEFFGHHHHGHHHHHHHHHHGGFGGHHGEFGGGHHHHGHHHHHHHFHHHHHHHFHHHHHGHHHHHGGGGGGHHHHHHHHGHHHHHHFFCGDGGGGGGGGF
@M02034:409:000000000-BFKT7:1:1109:9234:22263 1:N:0:35
AAAGTCGAGGTGCCTAAAGTGGCAACCCAGACTAAGACGGATGTTGGTGGTGTAGAGCTTCCTGTAGCCGCATGGCGTTCGTACTTAAATATGGAACTAACCATTCCAATTTTCGCTGTCTCTTATACACATCTCCGAGCCCACGAGACA
+
BBCCCFCCCCAAFGGGGGGGGGGHHHHGGHHGHHHHHHGGGGGHHHHGGGEFFGHGHHHHHHHGGHHHHGGGGGHHGFGGEEGHHHHHHHHHHHHGHHGHHHGHHHHFGHHHHHGGGGGHHHHHHHHHHHHHHHHHGDGGGGHGGGGGGB
@M02034:409:000000000-BFKT7:1:1109:18790:22267 1:N:0:35
AAAGTCGAGGTGCCTAAAGTGGCAACCCAGACTAATGGTGATGTTGGTCTTGTAGTGGTTGCTGT
+
AABBAFBBBBBBGGGGFGGGGGGHGHGGFHHGH335D5F5555DD5AB55DB55F531D11B355
@M02034:409:000000000-BFKT7:1:1109:16346:22269 1:N:0:35
AAAGTCGAGGTGCCTAAAGTGGCAACCCAGACTGGTACGAATGTTGGTGGTGTAGAGCTTCCTGTAGCCGCATGGCGTTCGTACTTAAATATGGAACTAACCATTCCAATTTTCGCTGTCTCTTATACACATCTCCGAGCCCACGAGACA
+
CCCCCFCBBBAAGGGGGGGFGGGHHHHGGHGFHHHGHHGGHHHHHHHFGGFFGGHHHHHHHHHHHHGHHGGGGGHHGEGGGFHHHHHHHHHHHHHHHHHGHHFHHHGHHHHHHHGGGGGGHHHHHHHHGHGHHHGHGCGGGGHGGGGGDB
@M02034:409:000000000-BFKT7:1:1109:18848:22274 1:N:0:35
AAGAGAAAGTCGAGGTGCCTAAAGTGGCAACCCAGACTACGCAGCCTGTTGGTGGTGTAGAGCTTCCTGTAGCCGCATGGCGTTCGTACTTAAATATGGAACTAACCATTCCAATTTTCGCTGTCTCTTATACACATCTCCGAGCCCACG
+
BBBBBFFFFFFAFGCEACEGFGFHFGFGFFGFEGHHGGFHGGGCCHBGFGGH1FEEFGHHGF5FGEGFH@FD5GEEE1EGFGGGGG?CFGHHHBG4FHG33BF3BB0BFD4FDHHHHHHG/EDGBHFHHBDHDBCDGBG2FDDGFG/</<
@M02034:409:000000000-BFKT7:1:1109:5857:22275 1:N:0:35
AAAGTCGAGGTGCCTAAAGTGGCAACCCAGACTCAGTCTGATGTTGGTGGTGTAGAGCTTCCTGTAGCCGCATGGCGTTCGTACTTAAATATGGAACTAACCATTCCAATTTTCGCTGTCTCTTATACACATCTCCGAGCCCACGAGACA
+
AAA@BFBADA>>BFEGGGGFGFFFCHGEAGDFFEGEDGFFHHHHHHGEGGEBFBGFGHHHHAFFBFGHHGAAEFHHGEGFEBEGHHHFGGFGGGDGFFHCGGFHHHHGHHEHHHGGGGEHHHHHGHFGFFHH?GG2?<CCG/?FGGGGGG
@M02034:409:000000000-BFKT7:1:1109:14115:22279 1:N:0:35
AAAGTCGAGGTGCCTAAAGTGGCAACCCAGACTAAGTCTGCGGTTGGTGGTGTAGAGCTTCCTGTAGCCGCATGGCGTTCGTACTTAAATATGGAACTAACCATTCCAATTTTCGCTGTCTCTTATACACATCTCCGAGCCCACGAGACA
+
CCCCBFCBCBBCGGGGGGGFFGGHHHHGGHHGHHHHGHHHHGGEGGGGGGEFBFHHHHHHHHHHHHHHHGGCGGHHGGGGGFHHHHGHHHHHHHHFGHGGHHGHHFHHHHHHHHGGGGGGHHHHHHHHHHEHGHHHGFGGGGHGGGGGGF
@M02034:409:000000000-BFKT7:1:1109:9024:22281 1:N:0:35
AAAGTCGAGGTGCCTAAAGTGGCAACCCAGACTAATCGGGATGTTGGTGGTGTAGAGCTTCCTGTAGCCGCATGGCGTTCGTACTTAAATATGGAACTAACCATTCCAATTTTCGCTGTCTCTTATACACATCTCGAGCCCACGAGACAG
+
CCCCCFCCCCABGGGGGGGGGGGHHHHGGHHGHHHHHGGGEFGHHHHGGGBFBGHHHHHHHHHHHHHHHGGGGGHHGGGGGFHHHHHHHHHHHHDDFHGHHHFHHGHGHHHHHHGGGGGGHHHHHHGHHHHHHHHHHGGBGHGGGGGGHH
@M02034:409:000000000-BFKT7:1:1109:20981:22294 1:N:0:35
AAAGTCGAGGTGCCTAAAGTGGCAACCCAGACTACTAATAAGGTTGGTGGTGTAGAGCTTCCTGTAGCCGCATGGCGTTCGTACTTAAATATGGAACTAACCATTCCAATTTTCGCTGTCTCTTATACACATCTCCGAGCCCACGAGACA
+
BBBBBFBBBBABGGGGGGGGGGGGGHHGGHHGHHHHHHHHHHHHHHGGGG1BFGFFHHHGHFHGHHHHHGGGGGHHGGGGGFFHHHGGGHFHHGHHFHGFHGHHFHGGGGHHHHGGGGGHHHHHHHHGHGFHHHHHGGGGGGHGGGGFDG
@M02034:409:000000000-BFKT7:1:1109:22330:22295 1:N:0:35
AAAGTCGAGGTGCCTAAAGTGGCAACCCAGACTCGGCATTCGGTTGGTGGTGTAGAGCTTCCTGTAGCCGCATGGCGTTCGTACTTAAATATGGAACTAACATTCCAATTTTCGCTGTCTCTTATACACATCTCCGAGCCCACGAGACAG
+
ACBBBFABCCCCGGGGGGGGGGGHHHHGGHHGHHGGGGGHHHHGGGGGGGFFGHHHHHHHHHHHHHHHHGGCEGHHGGGGGGHHHHHHHHHHHHGGHHHGHHHHHHHHHHHHHGGGGGHHHHHHHHGHHHHHHHGGGGGGGHGGGGGGHH
@M02034:409:000000000-BFKT7:1:1109:16885:22298 1:N:0:35
AAAGTCGAGGTGCCTAAAGTGGCAACCCAGACTTCGAGGGGGGTTGG
+
ABBAABAA@>ABGFGBAFFGFGGHHHHGGHHGHHFCAG2EEGEGGGC
@M02034:409:000000000-BFKT7:1:1109:24926:22311 1:N:0:35
AAAGTCGAGGTGCCTAAAGTGGCAACCCAGACTTAGGGGCGTGTTGGTGGTGTAGAGCTTCCTGTAGCCGCATGGCGTTCGTACTTAAATATGGAACTAACCATTCCAATTTTCGCTGTCTCTTATACACATCTCGG
+
DDDDCFBBCCCCGGGGGGGGGGGHHHHGGHHGH55D32B20EFGHHHGGGEFGHHHHHHHGHHHHHHHHGGFFGHHGGGGGFHHHHHHHHHHHHHFGHHHHGFHHHHHHHHHHHGGGGGGHHHHHHGHHHHHHHG0?
@M02034:409:000000000-BFKT7:1:1109:22876:22312 1:N:0:35
AAAGTCGAGGTGCCTAAAGTGGCAACCCAGACTACTTGGCCTGTTGGTGGTGTAGAGCTTCCTGTAGCCGCATGGCGTTCGTACTTAAATATGGAACTAACCATTCCAATTTTCGCTGTCTCTTATACACATCTCCGAGCCCACGAGACA
+
BBABBFBBBB>AFGGGGGGGGGGGHHHG2GHDHFFHHHHHHHGHHHGEFGBBGFHFHFHHHHHHGHFHHGGEGGHHGEGGGFHHHHHGFHHHHHFHHHHHHHFFHHGHFGHHHHGGGGGHHHHHGHHFFHHHHHHFG@CGGFHGGGGGG?
@M02034:409:000000000-BFKT7:1:1109:22329:22315 1:N:0:35
AAAGTCGAGGTGCCTAAAGTGGCAACCCATACTCGGCATTCGGTTGGTGGTGTAGAGCTTCCTGTAGCCGCATGGCGTTCGTACTTAAATATGGAACTAACATTCGACTTTTCGCTGTCTCTTATACACATCT
+
A?AAA@A>A2A4BCGFFFGD5FAGHFEEF3BFGCEA2E235BF2BEG1AEAEAAFEFBG3BGBBGFHF3EEEDEFHC1/FE1BFGGFHB@GHHE33?B33B3?BG44/?EGHF/F?/<B3B3GG3F332B?<F
@M02034:409:000000000-BFKT7:1:1109:14475:22318 1:N:0:35
AAAGTCGAGGTGCCTAAAGTGGCAACCCAGGGTGGTGTAGAGCTTCCTGTAGCCGCATGGCGTTCGTCCTTAAATATGGAACTAACCATTCCAATTTTCGCTGTCTCTTATACACATCTCCGAGCCCACGAGACAGGCAGAAATCTCGT
+
A3AA>BAADDAAGGGGFGFD5GFBHHGGGHB2BF2FEA3DDD5BFBGGFHDFGFGGG?EHA?FEEEE1?EFHEGHBFGGGFHG33FGHGFBHHHHHFHEE?FCGHHGGHFGFBEF3GHHHD?><D@FGGG@@<BFFFAFDGHHH1BD0F
@M02034:409:000000000-BFKT7:1:1109:18220:22319 1:N:0:35
AAAGTCGAGGTGCCTAAAGTGGCAACCCAGACTCATAAGAATGTTGGTGGTGTAGAGCTTCCTGTAGCCGCATGGCGTTCGTACTTAAATATGGAACTAACCATTCCAATTTTCGCTGTCTCTTATACACATCTCCGAGCCCACGAGACA
+
ABB?AFBBBB>AEGGGGGGFG4FCCGHEDFCFHHGGGHFDFHHHHFGFGEEAFFGFGHHHGFHFFGHHHGGEEEFFGGGGEEHGFHFGFDHHHHGHHH3@FHFFHFHGHHHFHHEA<EGHFHFHFHEHGFHHHHGFG?DGCGHGGGGDGC
@M02034:409:000000000-BFKT7:1:1109:23423:22325 1:N:0:35
AAAGTCGAGGTGCCTAAAGTGGCAACCCAGACTCCGAAGTCTGTTGGTGGTGTAGAGCTTCCTGTAGCCGCATGGCGTTCGTACTTAAATATGGAACTAACCATTCCAATTTTCGCTGTCTCTTATACACATCTCCGAGCCCACGAGAC
+
BBBBAFBBBBAAGGGGGGGGGGGHHHHGGHHEHFFEGG22ADFAEGAAE1FAABDFGGFHFH5EBEEA3EEEEA11>E/FEEGFEFGDFHHHFGDFHG3FGHFGGFFF4GHFHFEGEGGHHGFGFFFHBGHFFGGHG@FGGGEGGFC/C
@M02034:409:000000000-BFKT7:1:1109:13503:22327 1:N:0:35
AAAGTCGAGGTGCCTAAAGTGGCAACCCAGACTCAGATGGCTGTTGGTGGTGTAGAGCTTCCTGTAGCCGCATGGCGTTCGTACTTAAATATGGAACTAACCATTCCAATTTTCGCTGTCTCTTATACACATCTCCGAGCCCACGAGACA
+
AABBBFBBBB>AGGGGGGGGGGGHHGFGFHHGHHHHHHFHHHGHHHGEGGEFAGHDGHHHHHHHHHHGHGGGFGHHGGGGGFHHHHHHHHGHGHHGFGGGHHHHHHGHFGHHHHFGGGFFHHHHHHGHHHGHHHGHG?FGGGHGFCGGG<
@M02034:409:000000000-BFKT7:1:1109:14456:22328 1:N:0:35
AAAGTCGAGGTGCCTAAAGTGGCAACCCAGGGTGGTGTAGAGCTTCCTGTAGCCGCATGGCGTTCGTACTTAAATATGGAACTAACCATTCCAATTTTCGCTGTCTCTTATACACATCTCCGAGCCCACGAGACAGGCAGAAATCTCGT
+
CCCACFCCCCABGGGGGGGGGGGHHHHGGHGGGFGGGGFHHHHHHHHHHHGHHHGGGGFHHGFGGGGFFHHHGHHHHHHGHHHHGHHHGHHHHGGHHHHGGGEEHHHHHHHGHFFFHGHHHGCGCGFHGGCGFGHHGGFDFGGHHHFHG
@M02034:409:000000000-BFKT7:1:1109:16921:22329 1:N:0:35
AAAGTCGAGGTGCCTAAAGTGGCAACCCAGACTGTTTGGTGTGTTGGTGGTGTAGTGCTTCCTGTAGCCGCGTGGCGTTCGTACTTAAATATGGAACTAACCATTCCAATTTTC
+
CCCCCFCCCCABGGGGGGGGGGGHHHHGGHHGG3AFD322AFEH3G2EFFGEB3D5ABAF5GHH5555EEF0EE@?EEEFFF2?GHH3@DHDGE33F?FH303B34F4?F3F4?
@M02034:409:000000000-BFKT7:1:1109:6543:22331 1:N:0:35
AAAGTCGAGGTGCCTAAAGTGGCAACCCAGACTGATAAGAGTGTTGGTGGTGTAGAGCTTCCTGTAGCCGCATGGCGTTCGTACTTAAATATGGAACTAACATTCCAATTTTCGCTGTCTCTTATACACATCTCCGAGCCCACGAGACAG
+
CCCCCFCCBCBCGGGGGGGGGGGHHHHGGGHGH3GGHHHAFHGHHHH2AAEBAAGFB5FGDGGHHDFFFEG0EEFFEEEFGEGHHFHGHFHHGFDDGHHHG3FGH4GDGHHHHCFGGFHHHHHGHGGFHFHFHFHGBDFGFEAFCGGGHH
@M02034:409:000000000-BFKT7:1:1109:17345:22335 1:N:0:35
AAAGTCGAGGTGCCTAAAGTGGCAACCCAGACTACGCAGCCGGTTGGTGGTGTAGAGCTTCCTGTAGCCGCATGGCGTTCGTACTTAAATATGGAACTAACCATTCCAATTTTCGCTGTCTCTTATACACATCTCCGAGCCCACGAGACA
+
AABB3DA>DABBGGGGBFGGGGGHHHHGGHHGHHHGGGGGGEGEEEEEEFFFFGHGFHHHFGGGGFFFFEFEEACFEGGGGGHHGHHHHHHHHHFBGHECGHBBGBFGHHHHHFGGGGGFHFHHHHFFHHEHFGGGGCDGGGHGCCGDF<
@M02034:409:000000000-BFKT7:1:1109:12600:22337 1:N:0:35
AAAGTCGAGGTGCCTAAAGTGGCAACCCAGACTAATCTGCAGGTTGGTGGTGTAGAGCTTCCTGTAGCCGCATGGCGTTCGTACTTAAATATGGAACTAACCATTCCAATTTTCGCTGTCTCTTATACACATCTCCGAGCCCACGAGACA
+
BBCCCFCCCCBBGGGGGGGGGGGHHHHGGHHGHHGHHHHHHHHHHHGGGGBFFGHHHHHHHHHHHHHHHGGGGGHHGEGGGFHHHHHGHHHHHHHHHHGGHHFFHHHHHHHHHHGGGGEFHHHHHHHHGHGHHHHHG?FCGGHGGGGGGF
@M02034:409:000000000-BFKT7:1:1109:8450:22338 1:N:0:35
AAAGTCGAGGTGCCTAAAGTGGCAACCCAGACTACGGTGGGGGTTGGTGGTGTAGAGCTTCCTGTAGCCGCATGGCGTTCGTACTTAAATATGGAACTAACCATTCCAATTTTCGCTGTCTCTTATACACATCTCCGAGCCCACGAGACA
+
BBBBCFABBCAABFGGGGGFGGGHHHHGGHHGHHHGGAFFGGGGGGGGGGEFBEGGHHHHFEGGGHHHHGGGGGGHGEFFEEGHEGHGHHGHGHGFHHGFHHFHHGHFHHHHHHGGGGGHHHHHGHFFGHFHGHFFE@GGGGHGGGGGGF
@M02034:409:000000000-BFKT7:1:1109:23508:22341 1:N:0:35
AAAGTCGAGGTGCCTAAAGTGGCAACCCAGACTGCTCCTGCTGTTGGTGGTGTAGAGCTTCCTGTAGCCGCATGGCGTTCGTACTTAAATATGGAACTAACCATTCCAATTTTCGCTGTCTCTTATACACATCTCCGAGCCCA
+
CCCCBFCCCCBCGGGGGGGGGGGHHHHGGHHGHGHGFGHH3GHHHHH222EAABG555FC5GHHG5F5FEGEEGFAEBEFE?2?CFHGBDGBGF33GHHHBC3FFGHFFHHHGHGGGEEBGHHHFGBFDGHFHHHHG@DCGCG
@M02034:409:000000000-BFKT7:1:1109:16715:22344 1:N:0:35
AAAATCGAGGTGCCTAAAGTGGCAACCCAGACTATTAAGCATGTTGGTGGTGTAGAGCTTCCTGTAGCCGCATGGCGTTCGTACTTAAATATGGAACTAACCATTCCAATTTTCGCTGTCTCTTATACACATCTCGAGCCCACGAGACAG
+
AABABFBFCCBCGGGGGGGGGGGHHHHGGHHGHHHHHHHHHHHHHHGGGGGFGHHHHHHHHHHHHHHHHGGGGGGHGGGGGGHHHHHGHHHHHHHHHHGHHHHHHHHHHGHHHHGGGGGHHHHHHHHHHHFGHHHHEGGGGHGGGGGGHH
@M02034:409:000000000-BFKT7:1:1109:21193:22345 1:N:0:35
AAAGTCGAGGTGCCTAAAGTGGCAACCCAGACTGCGGCTACGGTTGGTGGTGTAGAGCTTCCTGTAGCCGCATGGCGTTCGTACTTAAATATGGAACTAACCATTCCAATTTTCGCTGTCTCTTATACACATCTCCGAGCCCACGAGACA
+
DDDDDFCCDDBCGGGGGGGGGGGHHHHGGHHGHHHGGGGGHGGHFGGGGGFGFGHHHHHHHHHHHHHHHGGEEGHGGEGGGGHHHHHEHHHHHHFFHHHHHHHHHHHHHHHHHHGGGGGHHHHHHHHHHGHFHHHGGGGGFGHGGGGGGF
@M02034:409:000000000-BFKT7:1:1109:26065:22347 1:N:0:35
GCTCTTAAAGAGGAGAAAGGTCATGGGGCATACGGCTTCTAACTTTACTCAGTTCGTTCTCGTCGACAATGGCGGAACTGGCGACGTGACTGTCGCCCCAAGCAACCTGTCTCTTATACACATCTCCGAGCCCACGAGACCG
+
>ABCBFDFFFBFFFEGGGGGGGHHHHD22A4BGHAFGGHHHHGGHHHGHFHGGHHGGHHGHGGEGFFAEGFHEEEE@EGHHHGGGGGGHGHHHHGHGGGFGHGHHHHHHHHHHHHGHHGFHHHFGGGGGGCGCGFA<><.<<
@M02034:409:000000000-BFKT7:1:1109:19212:22348 1:N:0:35
AAAGTCGAGGTGCCTAAAGTGGCAACCCAGACTACTCCTTCGGTTGGTGGTGTAGAGCTTCCTGTAGCCGCATGGCGTTCGTACTTAAATATGGAACTAACCATTCCAATTTTCGCTGTCTCTTATACACATCTCCGAGCCCACGAGACA
+
A3AAAFBBDD>AGGGGGGGGGGGGHHHGGHHGHHHHHHHHHHGGGGGGGGEBBGGGHFHHHFHGHHHHHGGGGFHHEEFEFEFHHHGFGFFHHGHFHHFHHHHHHHHGHHHHHHGGGGEGHHHHHHFHFGHHHHHGGCCFGGGGGGFDG<
@M02034:409:000000000-BFKT7:1:1109:4408:22356 1:N:0:35
AAAGTCGAGGTGCCTAAAGTGGCAACCCAGACTAATAAGAATGTTGGTGGTGCAGAGCTTCCTGTAGCCGCATGGCGTTCGTACTTAAATATGGAACTAACCATTCCAATTTTCGCTGTCTCTTATCCACATCTCCGAGCCCACGAGACA
+
BBABBFBBBBBBFGGGGGGGGGGHHGHDGEGGHHHF5E555BGGAG2A22BA3AF513BB5BF5A555BAEEEAE1>?/1>?2?FGHB34GE4@33BB3GC13BF4FF4BFHGF/EE<?34FGF4G3BFFGGHFHE?>B@C<GG@CC?C?
@M02034:409:000000000-BFKT7:1:1109:26887:22357 1:N:0:35
AAAGTCGAGGTGCCTAAAGTGGCAACCCAGACTGGGCCGACGGTTGGTGGTGTAGAGCTTCCTGTAGCCGCATGGCGTTCGTACTTAAATATGGAACTAACCATTCCAATTTTCGCTGTCTCTTATACACATCTCCGAGCCCACGAGACA
+
CCCCCFABBCCCGGGGGGGGGGGHFHHGGHHFHHHGHHGGGGGGGGGGGGEFHHHHHHHHHGHHHHHHHGGGGGHHGGGGGFFHHHHEFHHHGGGHGHGGHHHHGHGHHHHHHGGGGFGHHGHHHHFHFHGFGGGHG?CCFFFGGGGGGF
@M02034:409:000000000-BFKT7:1:1109:8451:22358 1:N:0:35
AAAGTCGAGGTGCCTAACGTGGCAACCCAGACTACGGTGGGGGTTGGTGGTGTAGAGCTTCCTGTAGCCGCATGGCGTTCGTACTTAAATATGGAACTAACCATTCCAATTTTCGCTGTCTCTTATACACATCTCCGAGCCCACGAGACA
+
>>>A3BA>A>>4CGGFFBAFEFEHHHFGFHGGHHHEFBBEFGGAEEG1CEEFFFHHBDDFFHFFB4BEGEG>E11B>EECEAGFGHGF3FGHHDBB3GE?FFBBDDBFHHHGHHG<CEEGHHHHDHBGHFHHBGFFECGC?<C.<@C<AG
@M02034:409:000000000-BFKT7:1:1109:12247:22361 1:N:0:35
AAAGTCGAGGTGCCTAAAGTGGCAACCCAGACTGGGAGGGGGGTTGGTGGTGTAGAGCTTCCTGTAGCCGCATGGCGTTCGTACTTAAATATGGAACTAACCATTCCAATTTTCGCTGTCTCTTATACACATCTCCGAGCCCACGAGACA
+
CCCCCFCCCCCCGGGGGGGGGGGHHHHGGHHGHHHHGFGGGGGGGGGGGGDFGHHHHHHHHHHHHHHHHGGGGGHHGGGGGGHHHHHHHHHHHHHHGHHHHHGHHHHHHHHHGGGGGGGGGGGGGGFGGGGGGGGGGGGGFFFFFFFFFB
@M02034:409:000000000-BFKT7:1:1109:12141:22373 1:N:0:35
AAAGTCGAGGTGCCTAAAGTGGCAACCCAGACTAAGGAGCAGGTTGGTGGTGTAGAGCTTCCTGTAGCCGCATGGCGTTCGTACTTAAATATGGAACTAACCATTCCAATTTTCGCTGTCTCTTATACACATCTCCGAGCCCACGAGAC
+
ABABBFBBBBBBGGGGGGGGGGFGHHHGGHHGHHHGFHFEHAGHHHGGGGEFGHHHHHHHHHHHHHHHHGGGGGHHGGGGGFHHHHHHHHHHHHHGHHHGHHGHHHHHHHHHHHGGGGGHHGHHHHHHHHGHHHFHGCGGGGHGGGGGG
@M02034:409:000000000-BFKT7:1:1109:14579:22390 1:N:0:35
AAAGTCGAGGTGCCTAAAGTGGCAACCCAGACTCAGAATCAGGTTGGTGGTGTAGAGCTTCCTGTAGCCGCATGGCGTTCGTACTTAAATATGGAACTAACCATTCCAATTTTCGCTGTCTCTTATACACATCTCCGAGCCCACGAGACA
+
BCCCCFCCCCAAGGGGGGGGGGGHHHHGGHHGHHHGGHHHHHHHHHGEGGEBBGHHHHHHHHHHHHHHHGGGGFHHGEGGEEHHHHHHHHHGHHHHHFHFHHHHHHHHHHHHHHGGGGGFHHHHFHGFHHEHHHHGGCGGGGHGGGGGGB
@M02034:409:000000000-BFKT7:1:1109:6818:22393 1:N:0:35
AAAGTCGAGGTGCCTAAAGTGGCAACCCAGACTCCGACGAATGTTGGTGGTGTAGAGCTTCCTGTAGCCGCATGGCGTTCGTACTTAAATATGGAACTAACCATTCCAATTTTCGCTGTCTCTTATACACATCTCCGAGCCCACGAGACA
+
ABBBAFBBBBBBGGGGGGGGGFGGHHGGGHHGGHHFGGGGGHHHHHHEGGBBBGHGHHHHGHHHFHHHHGFFGGHHEEEFFFHHHHHHHHHGHGGHGHGHHHGHHHHHHHHHHHGGGGGFHGHHHHHHFFHHHHDDECDCGGHGDGGGGG
@M02034:409:000000000-BFKT7:1:1109:6395:22394 1:N:0:35
AAAGTCGAGGTGCCTAAAGTGGCAACCCAGACTGATCGTAATGTTGGTGGTGTAGAGCTTCCTGTAGCCGCATGGCGTTCGTACTTAAATATGGAACTAACCATTCCAATTTTCGCTGTCTCTTATACACATCTCCGAGCCCACGAGAC
+
BBBBBFBBBBAAGGGGGGGG5GFHHGHFFHFFHFH5DAF2EFHHHFGGGGGFFGHGHFHHHHHHHGHGHGGFGFHHGGGGGGFHHHHHHHHHFGBDFH3BFGGHHGHHFFFHHHGGGGGFHFHFHHGH3GGHFHHGG/@CCFCFCFC/?
@M02034:409:000000000-BFKT7:1:1109:15879:22399 1:N:0:35
AAAGTCGAGGTGCCTAAAGTGGCAACCCAGACTAATCATCGGGTTGGTGGTGTAGAGCTTCCTGTAGCCGCATGGCGTTCGTACTTAAATATGGAACTAACCATTCCAATTTTCGCTGTCTCTTATACACATCTCCGAGCCCACGAGACA
+
BCCCAFBABDBCGGGGGGGGGGGHHHHGGHHGHGHHHHHHHGGGGGGGGGGGFGHGFHHHGHHGGGGBGGGEEGHGEEGGGGHHHHFFGHHHGGDBFHHHHCDGHFGFHHHHHHGGGGGHHGHHFHHHHHFHHHHFE/CCGGHGGGGGDF
@M02034:409:000000000-BFKT7:1:1109:10513:22409 1:N:0:35
AAAGTCGAGGTGCCTAAAGTGGCAACCCAGACTCCTAAGGGGGTTGGTGGTGCAGAGCTTCCTGTAGCCGCATGGCGTTCGTACTTAAATATGGAACTAACCATTCCAATTTTCGCTGTCTCTTATACACATCTCCGAGCCCACGAG
+
BACCBFBABBCCGGGFBEGFFGGHHHHGGHH2FFABFGH3BE20AAEA1EE133F5C?G35B@FB5B53BEEEE11>?/F1?F/FGGD3GGD4?33BFDG303B34B44FEHD3C?GDFFFDFD2FG>GBHFFFFFD/@D//GG--<
@M02034:409:000000000-BFKT7:1:1109:10396:22413 1:N:0:35
AAAGTCGAGGTGCCTAAAGTGGCAACCCAGACTAATAAGCAGGTTGGTGGTGTAGAGCTTCCTGTAGCCGCATGGCGTTCGTACTTAAATATGGAACTAACCATTCCAATTTTCGCTGTCTCTTATACACATCTCCGAGCCCACGAGACA
+
CCCCBFBCCCBCGGGGGGGGGGGHHHHGGHHGHHHHGHF3BBFFGHGAAEEFAFGGFAGGDGHHGFGFFGGGGGGAFEGFFFHHHHHHHHGHHFEBGHHHFC3GHHHHHHHHHGGGGGGHHHHHHHHHGHBFGHHHGGGGGGGGGGGFGG
@M02034:409:000000000-BFKT7:1:1109:23178:22415 1:N:0:35
AAAGTCGAGGTGCCTAAAGTGGCAACCCAGACTAGGAAGGAGGTTGGTGGTGTAGAGCTTCCTGTAGCCGCATGGCGTTCGTACTTAAATATGGAACTAACCATTCCAATTTTCGCTGTCTCTATACACATCTCCGAGCCCACGAGACAG
+
CCCCCFBBBCBCGGGGGGGGGGGHHHHGGHHGHFHHHHHGBBFGFGCFGGGGADG5GGGHFHHHFFBAGFG>FEHGEEEGGFFEGHHHHHHHHHBBFGHHGHFGGFGGHHHHGGEGGGEGGHG3FBFHHDFHFHHGGGGG/FECCCGGGH
@M02034:409:000000000-BFKT7:1:1109:20038:22415 1:N:0:35
AAAGTCGAGGTGCCTAAAGTGGCAACCCAGACTGGTAATTCTGTTGGTGGTGTAGAGCTTCCTGTAGCCGCATGGCGTTCGTACTTAAATATGGAACTAACCATTCCAATTTTCGCTGTCTCTTATACACATCTCCGAGCCCACGAGACA
+
DDDCCFCCDCBCGGGGGGGGGGGHHHHGGHGGHHHHHHHHHHHHHHHGGGEFGGHHHHHHHHHHHHHHHGGGGGHHGGGGGFHHHHHHHHHHHHGHHHHGHHGHHHHHHHHHHHGGGGGHGHHHHHGHGHEHHHHHFDGCGGFGGGGGGH
@M02034:409:000000000-BFKT7:1:1109:6932:22417 1:N:0:35
AAAGTCGAGGTGCCTAAAGTGGCAACCCAGACTGTTAGGGATGTTGGTGGTGTAGAGCTTCCTGTAGCCGCATGGCGTTCGTACTTAAATATGGAACTAACCATTCCAATTTTCGCTGTCTCTTATACACATCTCCGAGCCCACGAGACA
+
CBCCCFABCCCBGGGGGGGGGGGHHHHGGHHGHHFGFHHHBFGHHHHGGGEFFGHHHHHHHHHHHHHHHGGGGGHHGEGGFFHHHHHGHHHHHHHHGHHGHHFHGHHHHHHHHHGGGGGGHGHHHHHHHHFHHHHHGGGGGGHGGGGGG?
@M02034:409:000000000-BFKT7:1:1109:18131:22417 1:N:0:35
AAAGTCGAGGTGCCTAAAGTGGCAACCCAGACTACGAGTTCGGTTGGGGGTGTAGAGCTTCCTGTAGCCGCATGGCGTTCGTACTTAAATATGGAACTAACCATTCCAATTTTCGCTGTCTCTTATACACATCTCCGAGCCCACGAGACA
+
CDDDCFCBCCCCGGGGGGGGGGGHHHHGGHHGHHH22EEA5AEAEEE0A0E>0@G5D5BB5FE@G4B43EE>EEF1>?>FE?2?/BG?3?G4?333BBGF302B?3FG3FGHHDCGGE<F2FHFDG2DGFF1FFHFG@DGCGEFFDCDGC
@M02034:409:000000000-BFKT7:1:1109:20055:22423 1:N:0:35
AAAGTCGAGGTGCCTAAAGTGGCAACCCAGACTGGTAATTCTGTTGGTGGTGTAGAGCTTCCTGTAGCCGCATGGCGTTCGTACTTAAATATGGAACTAACCATTCCAATTTTCGCTGTCTCTTATACACATCTCCGAGCCCACGAGACA
+
AAA>>@>ADBABGFGGGGGGGAABEGFEFHDFHHHDFFEG5DBFHHGAFEAFGFEEGDHHH3FFBGH5AEAEEEHCEEEEGE?FGFFEHHFGHHGHHHHHHAGGEFFFGGHHHGGGGGEGHFGHHHHHHHGHHHGDECDCGFGGGGGFG<
@M02034:409:000000000-BFKT7:1:1109:17532:22426 1:N:0:35
AAAGTCGAGGTGCCTAAAGTGGCAACCCAGACTCCTACTTAGGTTGGTGGTGTAGAGCTTCCTGTAGCCGCATGGCGTTCGTACTTAAATATGGAACTAACCATTCCAATTTTCGCTGTCTCTTATACACATCTCCGAGCCCACGAGACA
+
ABCCAFAABBBCGGGGGGGFFGGHHHHGGHHGHHHHHHHHHHHHHGGEEGFGFFHFFHHHHHHHGHHHGGGEEGGFEEGGGEHHHHHHHHHHHHFFGHGFFGDBGGGFHHGHGGGGGGGHHGGHHHHGHFHFHHHGGC?CCGFE?DGGGG
@M02034:409:000000000-BFKT7:1:1109:22313:22429 1:N:0:35
AAAGTCGAGGTGCCTAAAGTGGCAACCCAGACTGGGGGGCGTGTTGGTGGTGTAGAGCTTCCTGTAGCCGCATGGCGTTCGTACTTAAATATGGAACTAACCATTCCAATTTTCGCTGTCTCTTATACACATCTCCGAGCCCACGAGACA
+
CCCCCFCBBCAAFGGGGGGFGGGHHHHGGHHGHHHHGGFGGGGGHHHGGGGFFGHHHHHHHHHHHHHHHGGGGGHHGGGGGGHHHHHHHHHHHGHHHHHGHHGHHHGFGGGGGGGGGGGGGGGGGGFGGGFGGGFGGFFFFFFFFFFFFF
@M02034:409:000000000-BFKT7:1:1109:16957:22434 1:N:0:35
AAAGTCGAGGTGCCTAAAGTGGCAACCCAGACTTCGGGGGGGGTTGGTGGTGTAGAGCTTCCTGTAGCCGCATGGCGTTCGTACTTAAATATGGAACTAACCATTCCAATTTTCGCTGTCTCTTATACACATCTCCGAGCCCACGAGACA
+
ABBBBFABBB>AFGGGGGGGGGGFHHHGGHHGFHGGGGCFGGFFFFFAAF;;AFFBFFFFFFFFFFFFFFFDFFFFFDFEDAFFFFFFFFFFFFBFFFFFFFFFFFFFFFFFFFFFFFFFFFFFBFBFFFFFFFFFF-;BBEFFFFFFFB
@M02034:409:000000000-BFKT7:1:1109:10670:22437 1:N:0:35
AAAGTCGAGGTGCCTAAAGTGGCAACCCAGACTGAGCCTCAGGTTGGTGGTGTAGAGCTTCCTGTAGCCGCATGGCGTTCGTACTTAAATATGGAACTAACCATTCCAATTTTCGCTGTCTCTTATACACATCTCCGAGCCCACGAGACA
+
AABBBFABDBAAGGGGGGGGGGGHHHHGFHHGHHHHHHHHHGHHHGEEGGFFGHHHGHHHHHHHHHGHHGGGGGHGGGGGGFHHHHEHHHFHHHGHHHHHHHHHHGHHHHHHHHGGGGGHHGHHHHHHGHGHHHHHG?GGGGHGGGGGGE
@M02034:409:000000000-BFKT7:1:1109:15281:22437 1:N:0:35
AAAGTCGAGGTGCCTAAAGTGGCAACCCAGACTCAGACTCAGGTTGGTGGTGTAGAGCTTCCTGTAGCCGCATGGCGTTCGTACTTAAATATGGAACTAACCATTCCAATTTTCGCTGTCTCTTATACACATCTCCGAGCCCACGAGACA
+
CCCCCFABCCABGGGGGGGGGGGHHHHGGHHGHHHHHHHHHHHHHHGGGGEFFHHHHHHHHHHHHHHHHGGGGGHHGGGGGGHHHHHHHHHHHHHHHHHFHHHHHHHHHHHHHHGGGGGGHGHHHHGGDFFHHHHHGCGGGGHGGGGFGH
@M02034:409:000000000-BFKT7:1:1109:26650:22438 1:N:0:35
AAAGTCGAGGTGCCTAAAGTGGCAACCCAGACTGGGGATACGGTTGGTGGTGTAGAGCTTCCTGTAGCCGCATGGCGTTCGTACTTAAATATGGAACTAACCATTCCAATTTTCGCTGTCTCTTATACACATCTCCGAGCCCACGAGACA
+
CCCCCFBBBCBCGGGGGGGGGGGHHHHGGHHGHHHGGGGHHGGHGGGGGGGFGHHGHHHHHHHHHHHHHGGEGGHHGGGGGGHHHHHHHHHHHHHHHHHGHGHGHHHHHHHHHHGGGGGHHHHHHHFHHHFHHHHHGCGGGGHGGGGGGG
@M02034:409:000000000-BFKT7:1:1109:4590:22443 1:N:0:35
AAAGTCGAGGTGCCTAAAGTGGCAACCCAGACTCAGCCTGCTGTTGGTGGTGTAGAGCTTCCTGTAGCCGCATGGCGTTCGTACTTAAATATGGAACTAACCATTCCAATTTTCGCTGTCTCTTATACACATCTCCGAGCCCACGAGACA
+
CCCCCFBACCBCGGGGGGGGGGGHHHHGGHHFHHHHHHHHGGHGHHCEAFEE1BG5EGFFEHHGFEDBFFG0EEC1>EEGFECGGHHHGHHFEF33GHHHFF3BFBGBGGFHGFE?FE??FHHGFFGHDCGFFFGDC?@D@FHGGGGD/?
@M02034:409:000000000-BFKT7:1:1109:23200:22446 1:N:0:35
AAAGTCGAGGTGCCTAAAGTGGCAACCCAGACTCCGTCGCCTGTTGGTGGTGTAGAGCTTCCTGTAGCCGCATGGCGTTCGTACTTAAATATGGAACTAACCATTCCAATTTTCGCTGTCTCTTATACACATCTCCGAGCCCACGAGAC
+
BCCCCFBCCCABGGGGGGGGGGGHHGHGGHHGHHHGHHGGGGHHHHFGGGFFGHHHHHHHHHHHHHHHHGGGGGHHGGGGGGHHHHHHFHHHHHHHGHGHGHGHHHHHDGHHHHGGGGGHHHHHHHFHHHGHHHHHGFGGGGHGGGGGG
@M02034:409:000000000-BFKT7:1:1109:22324:22446 1:N:0:35
AAAGTCGAGGTGCCTAAAGTGGCAACCCAGACTGGGGGGCGTGTTGGTGGTGTAGAGCTTCCTGTAGCCGCATGGCGTTCGTACTTAAATATGGAACTAACCATTCCAATTTTCGCTGTCTCTTATACACATCTCCGAGCCCACGAGAC
+
AAAAADA>AAAAFGGF111FAFFGFHGEGHFFFF0BECEECCG/?FEBFC?/<<FGHBGBDHDFFGGFFCGCF.<F?CCECGF.;<GHCGG;GF00CGFFBGC<GCFBFFFFFFGGGGGFGGFF0FFG0BFG;BBBE-@;@A-A@9@-A
@M02034:409:000000000-BFKT7:1:1109:6293:22446 1:N:0:35
AAAGTCGAGGTGCCTAAAGTGGCAACCCAGACTAATAAGACGGTTGGTGGTGTAGAGCTTCCTGTAGCCGCATGGCGTTCGTACTTAAATATGGAACTAACCATTCCAATTTTCGCTGTCTCTTATACACATCTCCGAGCCCACGAGAC
+
ABBAADAADBBCGGGGFGGGGGGHHHHGGHHGHHHHHHHC3EEFGGGGGGEFGHHHHHHHHHHHHEHHHGGFGGHHGEGGGFHHHHHHFHHHHHHHHHHHFHHGHFHGFHFHHHGGGGGHHHHHGGGHGHHHHHHHGGGGGGHGGGGGG
@M02034:409:000000000-BFKT7:1:1109:25754:22462 1:N:0:35
AAAGTCGAGGTGCCTAAAGTGGCAACCCAGACTACTGG
+
CCCCCFBBCCBCGGGGGGGGGGGHHHHGGHHGHH3A3B
@M02034:409:000000000-BFKT7:1:1109:24838:22465 1:N:0:35
AAAGTCGAGGTGCCTAAAGTGGCAACCCAGACTAATCATAATGTTGGTGGTGTAGAGCTTCCTGTAGCCGCATGGCGTTCGTACTTAAATATGGAACTAACCATTCCAATTTTCGCTGTCTCTTATACACATCTCCGAGCCCACGAGACA
+
CCCCCFCCBBBBGGGGGGGGGGGHFHHGGHHGHHFHHHHHHHHHHHHGGGGFFHHFGHHHHHHHHHHGGGGGGGHHGEGGGGFHHHHFGHHHHHFFHHHHHHFHHHFHHHHHHHGGGGGHHHHHHHHGHHHHHHHHGGGGGGHGGGGGFG
@M02034:409:000000000-BFKT7:1:1109:27627:22473 1:N:0:35
AAAGTCGAGGTGCCTAAAGTGGCAACCCAGACTGATTCTGTGGTTGGTGGTGTAGAGCTTCCTGTAGCCGCATGGCGTTCGTACTTAAATATGGAACTAACCATTCCAATTTTCGCTGTCTCTTATACACATCTCCGAGCCCACGAGACA
+
CCCCCFCCBCBBGGGGGGGGGGGGHHHGFHHGHHHHHHHHHHHHGGGFGGEFFFHGHHHHHHHHHHHHHGGCGGHHGEGGGFGHHHHBFHHHHHEGGGHFHFFHHHHGHHHHHHGGGGGHHHHHGHDFFHFFGGHFE?CCCGGFGGGGGG
@M02034:409:000000000-BFKT7:1:1109:5517:22474 1:N:0:35
AAAGTCGAGGTGCCTAAAGTGGCAACCCAGACTGATACTAGGGTTGGTGGTGTAGAGCTTCCTGTAGCCGCATGGCGTTCGTACTTAAATATGGAACTAACCATTCCAATTTTCGCTGTCTCTTATACACATCTCCGAGCCCACGAGAC
+
CCCCCFBBCBABGGGGGGGGGGGHHHHGGHHGHBHHGFHHFGHEGGGEFEEFGGHHHHHHHHHHHHHGHGGGGEFFGGEGGFHHHHHHFFHHHHFBGHHGHFDHHGHHGHHHHGGGGGGHGHHHHHHGHGHHHHFFF?BCGGHGGGGGG
@M02034:409:000000000-BFKT7:1:1109:10621:22474 1:N:0:35
AAAGTCGAGGTGCCTAAAGTGGCAACCCAGACTACGAAGCCTGTTGGTGGTGTAGAGCTTCCTGTAGCCGCATGGCGTTCGTACTTAAATATGGAACTAACCATTCCAATTTTCGCTGTCTCTTATACACATCTCCGAGCCCACGAGACA
+
A3AAAFAADDAA4GGFCGGGFGGFFGGEGHGGHHHGGHEGGHHHH3FEFEBBBFGGGHHHGFGFBGGHGGGGGGHHGEFGGEFHHHGFFHGGHFBGGHDHHHHGGHHGFHHHHGGGGGGFHHHHHHHHHHGGHHGHGGGGCGHGGGGGGB
@M02034:409:000000000-BFKT7:1:1109:26140:22478 1:N:0:35
AAAGTCGAGGTGCCTAAAGTGGCAACCCAGACTGTGAAGACGGTTGGTGGTGTAGAGCTTCCTGTAGCCGCATGGCGTTCGTACTTAAATATGGAACTAACCATTCCAATTTTCGCTGTCTCTTATACACATCTCCGAGCCCACGAGACA
+
BBBBBFBBBBAAGGGGGGGGGGGHFFHGGGHFFHFHFHHHHGGGFGCEGGEBFHHHHHHHFHHHHHHGHGGGGGHHGGGGGGGHHHHFHH4GGFFGHHGGHHHHHHFHHHHHHHGGGGGGHFHHEH?GDHEHFHGHC@/<CFGE<DGGGF
@M02034:409:000000000-BFKT7:1:1109:13500:22489 1:N:0:35
AAAGTCGAGGTGCCTAAAGTGGCAACCCAGACTACGCCGACTGTTGGTGGTGTAGAGCTTCCTGTAGCCGCATGGCGTTCGTACTTAAATATGGAACTAACCATTCCAATTTTCGCTGTCTCTTATACACATCTCCGAGCCCACGAGAC
+
AAAAAFAADDAAGGGGCGGADGFHHFFEGHECHFAEGGGEEEEGHHGAFFEFA1FBGGFGFHHHGFFEDEEEEEAGEEEGC>EAFEGHFHEDEG11EFH11B1BG22F2FGHF2BCGCC<BBFG>FDGFF1FGDG1BCGGGEHGG?-.<
@M02034:409:000000000-BFKT7:1:1109:11706:22494 1:N:0:35
AAAGTCGAGGTGCCTAAAGTGGCAACCCAGACTGGGGGTCAGGTTGGTGGTGTAGAGCTTCCTGTAGCCGCATGGCGTTCGTACTTAAATATGGAACTAACCATTCCAATTTTCGCTGTCTCTTATACACATCTCCGAGCCCACGAGAC
+
ABBBBFABBBABGGGGGGGGGGGHBGFGGHFGHHHHGGGGCHHHHHGEFGGFGHHGHGGHGHHHHHHGHGGEGGHGGEGGGEGHHHHHHHGHHHDGFHHHGHHHGFFFGGHHHDCAFGEFGGHHFH2FHFFBGGG2A@FGGGHECGGDF
@M02034:409:000000000-BFKT7:1:1109:26507:22498 1:N:0:35
AAAGTCGAGGTGCCTAAAGTGGCAACCCAGACTACTAGTCGGGTTGGTGGTGTAGAGCTTCCTGTAGCCGCATGGCGTTCGTACTTAAATATGGAACTAACCATTCCAATTTTCGCTGTCTCTTATACACATCTCCGAGCCCACGAGAC
+
BBBBBFBBBBBBGGGGGGGFGGGHHHHGGHHGH3BFD5DF2EEHGGGGGGFFHGHHHHHHHHHHHHHHHGGEEGHHGGGGGGGHHHHHDHHHHGEHHHHHHHGHHHGHHHHHHHGFGGGGHHHHHHGHHGDGGHFHD/DCGGHGGG?EG
@M02034:409:000000000-BFKT7:1:1109:7843:22503 1:N:0:35
AAAGTCGAGGTGCCTAAAGTGGCAACCCAGACTGCTGGTCGGGTTG
+
BBBBBFBB@BBBGGGGGGGGGGGHHHHGGHHGH335BF352AEGAE
@M02034:409:000000000-BFKT7:1:1109:27312:22505 1:N:0:35
AAAGTCGAGGTGCCTAAAGTGGCAACCCAGACTGGGAGGGATGTTGGTGGTGTAGAGCTTCCTGTAGCCGCATGGCGTTCGTACTTAAATATGGAACTAACCATTCCAATTTTCGCTGTCTCTTATACACATCTCCGAGCCCACGAGACA
+
1A>1>3>ADD>>FGGFGFFAGDFCEFFEG0ACA10BCCCG/BFHF2/AFGEFHF1DGGGGEGFABABFHEC@?EHEEE?CAEHH>EDD@GFHHG1DGHGHBGHFGBFFFGHHHHEFGFEFGFFGHHBGBCFFHHF1C<B/<FFEG/CEC<
@M02034:409:000000000-BFKT7:1:1109:13633:22513 1:N:0:35
AAAGTCGAGGTGCCTAAAGTGGCAACCCAGACTGAGGCGGGGGTTGGTGGTGTAGAGCTTCCTGTAGCCGCATGGCGTTCGTACTTAAATATGGAACTAACCATTCCAATTTT
+
CCCCCFCBCCBCGGGGGGGGGGGGHHHGGHHGHHHHGGGGFGG/E/EAAE/?/BF3?B3G3FGH?EFFG//<<CG0</>/?/<CFG1FFFB1DG1?GG1FFHFHH<F<DGFGH
@M02034:409:000000000-BFKT7:1:1109:11772:22521 1:N:0:35
AAAGTCGAGGTGCCTAAAGTGGCAACCCAGACTACGTCGTCGGTTGGTGGTGTAGAGCTTCCTGTAGCCGCATGGCGTTCGTACTTAAATATGGAACTAACCATTCCAATTTTCGCTGTCTCTTATACACATCTCCGAGCCCACGAGACA
+
CCCCCDAADCBCGGGGGGGGGGGHHHHGGHGGHHHGCGEEFGEEFGGGEGEGGGHGHHHHHHHHHHHGHGGEGGHAFEGGGGHHHHHGHHDHHHHFGHGHHHFHHGFHFHHHHHGGGGGHHHHHHHGHHFFHHHHHGFGGGGHGGG?DG<
@M02034:409:000000000-BFKT7:1:1109:22233:22521 1:N:0:35
AAAGTCGAGGTGCCTAAAGTGGCAACCCAGACTAAGGAGAATGTTGGTGGTGTAGAGCTTCCTGTAGCCGCATGGCGTTCGTACTTAAATATGGAACTAACCATTCCAATTTTCGCTGTCTCTTATACACATCTCCGAGCCCACGAGACA
+
CCCCCFCCCCBCGGGGGGGGGGGHHHHGGHHGHHHHHHHHHHHHHHHGGGEFFGHHHHHHHHHHHHHHHGGGGGHHGFGGGGHHHHHHHHHHHHHHHHHGHHHHHHHHHHHHHHGGGGGHHHHHHHFHGHEHHHFHGFGGGGHGGGGGGG
@M02034:409:000000000-BFKT7:1:1109:26196:22523 1:N:0:35
AAAGTCGAGGTGCCTAAAGTGGCAACCCAGACTCAGCCGGCGGTTGGTGGTGTAGAGCTTCCTGTAGCCGCATGGCGTTCGTACTTAAATATGGAACTAACCATTCCAATTTTCGCTGTCTCTTATACACATCTCCGAGCCCACGAGACA
+
ABAAADABBBABGGGGGGGGGGGHHHHGGHGGHHHGHHFGGGGGGGGAGEBFGFHGHHHHHHHHGGHFHGGFEGGGGFGGEEGGHHFFHHGHHHGHFHGHHHHGHHHHHHHHHHGGGGGGHHGHFHFGGHHHFGFGG@?CGFHGFGGEFC
@M02034:409:000000000-BFKT7:1:1109:10858:22526 1:N:0:35
AAAGTCGAGGTGCCTAAAGTGGCAACCCAGACTAAGACTAGTGTTGGTGGTGTAGAGCTTCCTGTAGCCGCATGGCGTTCGTACTTAAATATGGAACTAACCATTCCAATTTTCGCTGTCTCTTATACACATCTC
+
BBBBBFAABBBBGGGGGGGGCGGHHHHGGHHGH333B3F33DGHHHGGGGEFGHHHHHHHHHHHHHHHHGGGGGHHGGGGGGHHHHHHHHHHHHGHFHHHHHHHFHHHHHHHHHGGGGGGHHHHGHHHHHHG23F
@M02034:409:000000000-BFKT7:1:1109:4684:22531 1:N:0:35
ACAGTCGAGGTGCCTAAAGTGGCAACCCAGACTCCGAAGGAGGTTGGTGGTGTAGAGCTTCCTGTAGCCGCATGGCGTTCGTACTTAAATATGGAACTAACCATTCCAATTTTCGCTGTCTCTTATACACATCTCCGAGCCCACGAG
+
>1AAA@AA?A>A1BFGGGGDDBAF1GAEFGA0GHHEAEECHHGGH0AEFGEBFFD2DFBFFBBEGGGFHG/>EBGHEBFCE?BFGF@BFDBEGBBFFB1EGGFGGHHFDFDHHGGGG?E<GHGHGGD2FCGHFFFDC><CCFGGGCG
@M02034:409:000000000-BFKT7:1:1109:8629:22535 1:N:0:35
AAAGTCGAGGTGCCTAAAGTGGCAACCCAGACTACGACTACTGTTGGTGGTGTAGAGCTTCCTGTAGCCGCATGGCGTTCGTACTTAAATATGGAACTAACCATTCCAATTTTCGCTGTCTCTTATACACATCTCCGAGCCCACGAGAC
+
BBBBAFAAD?ABGGGGGGFGGGGHGHHGGHHGHBG2A2EAB53FFHE211EFFHGDFAGH5GHAG5FFFGEEGEF1>1>FFAGFEFBEB4FDE333BGGF3?3FHEFF?FHHHHCGG/EFFHHHFH3FFF2?GHGHG?@CFGEG?FGFG
@M02034:409:000000000-BFKT7:1:1109:11762:22537 1:N:0:35
AAAGTCGAGGTGCCTAAAGTGGCAACCCAGACTACGTCGTCGGTTGGTGGTGTAGAGCTTCCTGTAGCCGCATGGCGTTCGTACTTAAATATGGAACTAACCATTCCAATTTTCGCTGTCTCTTATACACATCTCCGAGCCCACGAGACA
+
AAB?AFBBBBBBGGGGGFGGFFGGHHGGGHGGHHHGAEE2FEEEEFCE1EEGHHGHFBHGHHHHHHGFFFFEEEGFEGGGEEG1GFHHBGEGFGFBBGGFFF3GHDGF?GHHHHGGGGDGHDHH3GDH2FGHFHF2A/CCGGHE?DGAGF
@M02034:409:000000000-BFKT7:1:1109:19171:22540 1:N:0:35
AAAGTCGAGGTGCCTAAAGTGGCAACCCAGACTCAGCCGTCGGTTGGTGGTGTAGAGCTTCCTGTAGCCGCATGGCGTTCGTACTTAAATATGGAACTAACCATTCCAATTTTCGCTGTCTTTATACACATCTCCGAGCCCACGAGACAG
+
CBBBBFBCCCCCGGGGGGGGGGGHHHHGGHHGHHHHHHGFGGGGGGGGGGEFGGHGGHHHHHHHHHHHHGGGGGHHGGGGGGHHHHHHHHGHHHHGHHHHHHGHHHHHFHHHHHGGGGGHHHHHHHHHHHHHHHGGCGGGGHGGGGGGHH
@M02034:409:000000000-BFKT7:1:1109:9310:22544 1:N:0:35
AAAGTCGAGGTGCCTAAAGTGGCAACCCAGACTCAGAATAATGTTGGTGGTGTAGAGCTTCCTGTAGCCGCATGGCGTTCGTACTTAAATATGGAACTAACCATTCCAATTTTCGCTGTCTCTTATACACATCTCCGAGCCCACGAGACA
+
AABCAFAABBBCGGGGGGGGFGGHHHHGGHHGHHHHHHHHGFGFGHHFEGBFBGHHHHHHHHHHGGHHHGGFFGHHGGGGGGHHGHHHHHHHHHHEHHEFGHEGHHHHHHHHHHGGGGGHHGHHHHFHGHFHHHFGGCFGGGGGGGGGFF
@M02034:409:000000000-BFKT7:1:1109:23239:22551 1:N:0:35
AAAGTCGAGGTGCCTAAAGTGGCAACCCAGACTAATCAGCCGGTTGGTGGTGTAGAGCTTCCTGTAGCCGCATGGCGTTCGTACTTAAATATGGAACTAACCATTCCAATTTTCGCTGTCTCTTATACACATCTCCGAGCCCACGAGA
+
AABB>DA>A@24FFGF4GGFFGDEGG4EEGH2CF3GBEGHGEEGGECEEGFFFFGGADBGG3GF5EGBFECEEGFGEECCEEHHFGFFGDHEFF?BBGDCBEGBGFDGFGHGGE</?ECBD22F1GGFF?FHCGFDD?/<@F/FCGCC
@M02034:409:000000000-BFKT7:1:1109:19557:22555 1:N:0:35
AAAGTCGAAGGTGCCTAAAGTGGCAACCCAGACTAATCATAGTGTTGGTGGTGTAGAGCTTCCTGTAGCCGCATGGCGTTCGTACTTAAATATGGAACTAACCATTCCAATTTTCGCTGTCTCTTATACACATCTCCGAGCCCACGAGAC
+
CCCCCFBCBCCFGGGGGGGGGGHGHHHHGGHHGHHHHHHHHHGGHHHHEGGGGHHHFHHHHGHHHHFHHHFEEGGHHGGGGGFHHHHFHBGHHHHGFGHGFHHHHHHHHHHHHHHCFGGGHHHHHHHHGHFHHGHHGGGDGGGHGGGGGD
@M02034:409:000000000-BFKT7:1:1109:10000:22555 1:N:0:35
AAAGTCGAGGTGCCTAAAGTGGCAACCCAGACTCCGCCGGCGGTTGGTGGTGTAGAGCTTCCTGTAGCCGCATGGCGTTCGTACTTAAATATGGAACTAACCATTCCAATTTTCGCTGTCTCTTATACACATCTCCGAGCCCACGAGAC
+
CCCCCFAABCCCGGGGGGGGGGGHHHHGGHHGHHHFGGFGGEGEGGGAFF>F1GH3E4FGEHFGHGHGHEE>EEGEEEGFGEBGHGFHFGGGGGDFHHEHGHFHHFHFFGGHHFFDGA/DDHHHHHFGDGHFGHGHCACCGGHEC?DDD
@M02034:409:000000000-BFKT7:1:1109:9124:22557 1:N:0:35
AAAGTCGAGGTGCCTAAAGTGGCAACCCAGACTTGTAAGAATGTTGGTGGTGTAGAGCTTCCTGTAGCCGCATGGCGTTCGTACTTAAATATGGAACTAACCATTCCAATTTTCGCTGTCTCTTATACACATCTCCGAGCCCACGAGACA
+
CBCCCFBBCCCCGGGGGGGGGGGHHHHGGHGGHHHHHHHHGGHHHHHGGGEFGFHGHHHHHFHHHHHHHGGGGGHGGEGGGFFHHHHHHHHHHHFFHHGHHGFHHHHGGHHHHHGGGGFGHGHHGHHHHHFHHHHHGGGGGGHGGGGGGF
@M02034:409:000000000-BFKT7:1:1109:11700:22557 1:N:0:35
AAAGTCGAGGTGCCTAAAGTGGCAACCCAGACTCATACTTCGGTTGGTGGTGTAGAGCTTCCTGTAGCCGCATGGCGTTCGTACTTAAATATGTAACTAACCATTCCAATTTTCGCTGTCTCTTATACACATCTCCGAGCCCACGAGACA
+
CCCCCFBBDBBBGGGGGGGGGGGHHHHGGHGGHHHHHHHHHGGGGGGGGGGFHHHHEFHHHHHHHGFHHGGGGGHHGGGGGFHHHHEGGHHHHHHHGHHHGHFHHHHGHGHHHHGGGGGGHGHHHHFHGHFHGHHHGCGGGGHGGGGGGF
@M02034:409:000000000-BFKT7:1:1109:8638:22557 1:N:0:35
AAAGTCGAGGTGCCTAAAGTGGCAACCCAGACTACGACTACTGTTGGTGGTGTAGAGCTTCCTGTAGCCGCATGGTGTTCGTACTTAACTATGGAACTAACCATTCCAATTTTCGCTGTCTCTTATACACATCTCCGAGCCCACGAGACA
+
AABBAFA>A2>AGGGFEFGGFFFGGG4EFEHFHGFFEEDC3DB5DBAABEEAA3DDGHHHEFFG5DDABAE0E115BFAGD??BFFHF3BF@F3B3GBBEFH3BG44BEGGHGBEEE<?3B4FGDFBH?GBCGGBBC/<@FGEGG?CEG?
@M02034:409:000000000-BFKT7:1:1109:4063:22560 1:N:0:35
AAAGTCGAGGTGCCTAAAGTGGCAACCCAGACTGGTAATTCTGTTGGTGGTGTAGAGCTTCCTGTAGCCGCATGGCGTTCGTACTTAAATATGGAACTAACCATTCCAATTTTCGCTGTCTCTTATACACATCTCCGAGCCCACGAGACA
+
BAABADA>D2>>FGGGEGGGGGEHCHHG2EGFGH2BGFG5GFGGHHGGGGEFHHFHGFHHHHHHHHFEHGGFG1?G0EEF1EGHGFHGFHHHHHGFFHFHFABGHBGFHHHGHHGGGDEHHGHHEDFFFEFGHBFFGC/>CEHGGGG?D?
@M02034:409:000000000-BFKT7:1:1109:4046:22562 1:N:0:35
AAAGTCGAGGTGCCTAAAGTGGCAACCCAGACTGGTAATTCTGTTGGTGGTGTAGAGCTTCCTGTAGCCGCATGGCGTTCGTACTTAAATATGGAACTAACCATTCCAATTTTCGCTGTCTCTTATACACATCTCCGAGCCCACGAGACA
+
AAB?ABAADBBBFGGGGGGGGGGHHHHGGGGFHHHHFGGHHHHHHDAEF2AAAFG5FGGGFFHHHGHHHFCEEEC1FEGFEE2GHGDFGHHHGH3BFHGHFFBHGFGFFGGHHHEGGEGHHHHHGG?DGFFGHHGDE/@CFGGF<<C/EB
@M02034:409:000000000-BFKT7:1:1109:16162:22566 1:N:0:35
AAAGTCGAGGTGCCTAAAGTGGCAACCCAGACTTGTGCTGGTGTTGCTCTTGTAGTAGTC
+
BBCCBFAABBCCGGGGGGGGGGGHHHHGGH2AB53D35D533BG225B5AF355D55555
@M02034:409:000000000-BFKT7:1:1109:9177:22570 1:N:0:35
AAAGTCGAGGTGCCTAAAGTGGCAACCCAGACTTGTGATAAGGTTGGTGGTGTAGAGCTTCCTGTAGCCGCATGGCGTTCGTACTTAAATATGGAACTAACCATTCCAATTTTCGCTGTCTCTTATACACATCTCCGAGCCCACGAGACA
+
CCCCCFCCCCCCGGGGFGGGGGGHHHHGGHHGHH3GHHDG5FEGGHGAFEFFAGHFFFHHDHHHG5G5DEGFGGFEEAEGGEFFEGHFDDGHF3B3GHHGFC3GG4GHHHHHHHGGGGGGHHHHHHHHHHGHHHHFGC@CCGEGF?C?EF
@M02034:409:000000000-BFKT7:1:1109:10009:22576 1:N:0:35
AAAGTCGAGGTGCCTAAAGTGGCAACCCAGACTCCGCCGGCGGTTGGTGGTGT
+
>11A1BA1>>>1BFFB1BFFAGFGHHHEFHHFGH10EFG?/AA/>>E//E?/?
@M02034:409:000000000-BFKT7:1:1109:7017:22577 1:N:0:35
AAAGTCGAGGTGCCTAAAGTGGCAACCCGGACTTTGAATGGTGTTGGTGGTGTAGAGCTTCCTGTAGCCGCATGGCGTTCGTACTTAAATATGGAACTAACCATTCCAATTTTCGCTGTCTCTTATACACATCTCCGAGCCCACGAGAC
+
3AAAAFAADBAA4GGEEGGFFFEHFHGEAAEEFGHHHHHHHGGHGEHEFGABBFGDGHHHHHHGGHHHHFEEEFHHFEE1?EFHHHHHHHGHHHGHHHHGHHFHHHGHFHHHHHGGGGGHHFDGGHGHGHGFFHFHEGGCFGHGGGGGE
@M02034:409:000000000-BFKT7:1:1109:22791:22581 1:N:0:35
AAAGTCGAGGTGCCTAAAGTGGCAACCCAGACTAATCCGAGGGTTGGT
+
CCCCCFABCCCCGGGG4GGGGGGHGHHGGHHGHBBGDB2AE22AB00B
@M02034:409:000000000-BFKT7:1:1109:13318:22588 1:N:0:35
AAAGTCGAGGTGCCTAAAGTGGCAACCCAGACTACGCCTCCTGCTGGTGGTGCTGAGCT
+
CDCCCFBCCCCDGGGGGGGGGGGHHHHGGHHGHC3AAEHE2B33B33B21E133D5A35
@M02034:409:000000000-BFKT7:1:1109:14307:22594 1:N:0:35
AAAGTCGAGGTGCCTAAAGTGGCAACCCAGACTGGGGGGGGGGTTGGTGGTGTAGA
+
BCCCBFAABBABGGGGGGGGGGGHHHHGGHGGHHHGGG/AF-;;;-;D?.;A;BF9
@M02034:409:000000000-BFKT7:1:1109:8583:22602 1:N:0:35
AAAGTCGAGGTGCCTAAAGTGGCAACCCAGACTGGGGGGGGGGTTGGTGGTGTAGAGCTTCCTGTAGCCG
+
@ABBBFBBBBBABGGGGGGFG4ACBFG2F2A23B2AEGEC-;-B=@BAFF99:99/;BFFB/BF//;B/9
@M02034:409:000000000-BFKT7:1:1109:16466:22606 1:N:0:35
AAAGTCGAGGTGCCTAAAGTGGCAACCCAGACTGATAATAAGGTTGGGGGTGTAGAGCTTCCTGTAGCCGCATGGCGTTCGTACTTAAATATGGAACTAACCATTCCAATTTTCGCTGTCTCTTATACACATCTCCGAGCCCACGAGAC
+
BCCCAFAACCBCGGGGGGGGGGGHHHHGGHFFHH3FF5F555BFGHF220EAAAGD55FG5FFFHEFBEFGEGEFAE?EFFEE??GH3BGHFH33BGGHHFA3BFEGFHGHHHGGGGGAGFHHHFHEHHHGFHHHHGCFGFFHGGCGGG
@M02034:409:000000000-BFKT7:1:1109:12409:22608 1:N:0:35
AAAGTCGAGGTGCCTAAAGTGGCAACCCAGACTCAGCAGACGGTTGGTGGTGTAGAGCTTCCTGTAGCCGCATGGCGTTCGTACTTACATATGGAACTAACCATTCCAATTTTCGCTGTCTCTTATACACATCTCCGAGCCCACGAGAC
+
BBBBBFBBBBBBGGGGGGGGGGGGHHHGGDHFHHC33BF322AEFEG111E11BF555BF5GBGH5DABEE>EEC1E>E1E?BFCGH33FHEGDF?GFDF3B3BF4G4FGHHG?EEGAEHGHHDFD?B3B?GHHGGDBDG<FCGG?@AD
@M02034:409:000000000-BFKT7:1:1109:20862:22619 1:N:0:35
AAAGTCGAGGTGCCTAAAGTGGCAACCCAGACTTTGCGGGGGGTTGGTGGTGTAGAGCTTCCTGTAGCCGCATGGCGTTCGTACTTAAATATGGAACTAACCATTCCAATTTTCGCTGTCTCTTATACACATCTCCGAGCCCACGAGAC
+
B@BBBFBADBBBGGGGFGGGGGGHHHHGGHGFHHHHGGGGGGGGGGGGCD>CGHHHHHHFHHHGHHHHHGGCGGHHGFGGGGHHGGGGGGGGGGFFFGFFBFBFGBBFFFGGGFGGGGGFFFFFFFFF/BFFFFFBD@FBDEEFFFCFF
@M02034:409:000000000-BFKT7:1:1109:17083:22632 1:N:0:35
AAAGTCGAGGTGCCTAAAGTGGCAACCCAGACTAATAATACTGTTGGTGGTGTAGAGCTTCCTGTAGCCGCATGGCGTTCGTACTTAAATATGGAACTAACCATTCCAATTTTCGCTGTCTCTTATACACATCTCCGAGCCCACGAGAC
+
CCCCDFBCCCCCGGGGGGGGGGGHHHHGGHHGHD3DDAG55DGH532B22EFA3F5BA335FFGF5A5FAE0EEC1>1>F1B2BFFH3@EGEDG33B@GH313B?4D4?F?H44>/EE<F4DFF?B4BGF22BFH2E/CD?C=F/<<??
@M02034:409:000000000-BFKT7:1:1109:20851:22636 1:N:0:35
AAAGTCGAGGTGCCTAAAGTGGCAACCCAGACTTTGCGGGGGGTTGGTGGTGTAGAGCTTCCTGTAGCCGCATGGCGTTCGTACTTAAATATGGAACTAACCATTCCAATTTTCGCTGTCTCTTATACACATCTCCGAGCCCACGAGACA
+
CCCCCFCCCBABGGGGGGGGGGGGHHHGGHGFHF5FGF?GGGGGGGGGGGCFFGHHHHHHHHHHHHHHHGGDGGHHGGGGGGHHGGGGGGGGGGBBFGBFGGGGGGGGFFGGGGGGGGGFFFFFFFFFFFFFFFFFFCFFFFFFFFFFFB
@M02034:409:000000000-BFKT7:1:1109:23623:22637 1:N:0:35
AAAGTCGAGGTGCCTAAAGTGGCAACCCAGACTCAGAAGCATGTTG
+
CCCCCFABBCBBGGGGGGGGGGGHHHHGGHHGH3B33AB33DGHFH
@M02034:409:000000000-BFKT7:1:1109:14919:22638 1:N:0:35
AAAGTCGAGGTGCCTAAAGTGGCAACCCAGACTGGGGGGGCGGTTGGTGGTGTAGAGCTTCCTGTAGCCGCATGGCGTTCGTACTTAAATATGGAACTAACCATTCCAATTTTCGCTGTCTCTTATACACATCTCCGAGCCCACGAGACA
+
>AAAAFAADDABGGGGCGBFBBFGFFHGGEAFHH22EGEGGG@-AA?CEG.C;FBBFBFFFBFF9BFFFD?@DFFFBFBFFFF?ABFFFFFBFFFFFFFFBFFFFFFFFFF/FFBFFFFFFFFFFFFFFFFFFFB/D=B=BEAE-9@DDB
@M02034:409:000000000-BFKT7:1:1109:23864:22639 1:N:0:35
AAAGTCGAGGTGCCTAAAGTGGCAACCCAGACTAATAATAAGGTTGGTGGTGTAGAGCTTCCTGTAGCCGCATGGCGTTCGTACTTAAATATGGAACTAACCATTCCAATTTTCGCTGTCTCTTATACACATCTCCGAGCCCACGAGACA
+
AAABBFBBADAABGGGGGGFGFFFHHHGGGHGGHHHHHHHHHHHBGEAFGABBFHGHHHHHGHHHHHHHGGGFEHHGEGGEFHHHHFFHHHGHHGHHGHGHGFFHHHHHHHHHFEEG?EGHHHHHGGHGHBGFGFBDDCFCGGFGGGGGH
@M02034:409:000000000-BFKT7:1:1109:15314:22641 1:N:0:35
AAAGTCGAGGTGCCTAAAGTGGCAACCCAGACTGGTCGGACTGTTGGTGGTGTAGAGCTTCCTGTAGCCGCATGGCGTTCGTACTTAAATATGGAACTAACCATTCCAATTTTCGCTGTCTCTTATACACATCTCCGAGCCCACGAGACA
+
>AA?AFBBDD>AGGGGGGGGDGFHGFHEFFFFHH2FFEAEEGDHFFAFEGEF1FGBFGHHGHHHHFG5GEGGEGHHGGGGGGGHHHH3FHBGGFE3FG3FFHHHFGHH4FGHHH/EG/??GGHGGH3B3FBGFHHHG/DGGGEECGGDD<
@M02034:409:000000000-BFKT7:1:1109:19623:22644 1:N:0:35
AAAGTCGAGGTGCCTAAAGTGGCAACCCAGACTGCTCCTCATGTTGGTGGTGCAGAGCTTCCTGTAGCCGCATGGCGTTCGTACTTAAATATGGAACTAACCATTCCAAATTTTCGCTGTCTCTTATACACATCTCCGAGCCCACGAGAC
+
BABBBFBBBBABGGGGFGGGGGGHHHHGGHHGHHFFFFHH3DGF5DCFGGEF3BF5AEGF5BBGE555BBEAEB?1>B/?EFF1GHF33FG44B33BFGFFGEGHBF443BGHH4>/<?EHHGEG?B4G3??FG33FABB/BFHGGG?D?
@M02034:409:000000000-BFKT7:1:1109:25522:22648 1:N:0:35
AAAGTCGAGGTGCCTAAAGTGGCAACCCAGACTAATAATAAGGTTGGTGGTGTAGAGCTTCCTGTAGCCGCATGGCGTTCGTACTTAAATATGGAACTAACCATTCCAATTTTCGCTGTCTCTTATACACATCTCCGAGCCCACGAGAC
+
BABBAFBADBBBGGGGFGGFGGGFHHHGGHHGHHHGHHFHF5FFGGGEEGEFGHHHGHHHHHHHGGGHFGGGGGHGFEGGGGHHHHHHBGHHHHBFFHGGFFFGFFBHHHHHHHFEFGGFHGHHHHGHFGFHHFB?B/BCDGHGGGC?E
@M02034:409:000000000-BFKT7:1:1109:24322:22650 1:N:0:35
AAAGTCGAGGTGCCTAAAGTGGCAACCCAGACT
+
AAAAAF11>DAAGGGGGGGFGGFHFHHGGH00B
@M02034:409:000000000-BFKT7:1:1109:25503:22651 1:N:0:35
AAAGTCGAGGTGCCTAAAGTGGCAACCCAGACTAATAATAAGGTTGGTGGTGTAGAGCTTCCTGTAGCCGCATGGCGTTCGTACTTAAATATGGAACTAACCATTCCAATTTTCGCTGTCTCTTATACACATCTCCGAGCCCACGAGACA
+
BBAABFABBBABGGGGGGGGGGGHHHHGGHHGHHHHHHFHHHHHHGGGGGEBFGHHHHHHHGHHGHHHHGGGGGHHGFGGGEGHHHHHHHHGHGFHFHHHHGGHHHGGGGHHHHGGGGGHHGHHHHGHGHHHHHHHGCGFGGHGGGGGGF
@M02034:409:000000000-BFKT7:1:1109:23878:22651 1:N:0:35
AAAGTCGAGGTGCCTATAGTGGCAACCCAGACTAATAATAAGGTTGGTGGTGTAGAGCTGCCTGTAGCCGCATGGCGTTCGTACTTAAATATGGAACTAACCATTCCAATTTTCGCTGTCTCTTATACACATCT
+
>1AA1BA1>>AAECGD11F33BAFCABEFHHFHGHGFDGF2BB11AAA/E/ABFGGD1F11AABABDD1AEEFEB>>EEEEEC>?FGHFHG@GB@11B111B1>>22BBBFFG2>/E<?B22BGGHBG2B1F1F
@M02034:409:000000000-BFKT7:1:1109:12121:22657 1:N:0:35
AAAGTCGAGGTGCCTAAAGTGGCAATCCAGACTAAGAATAATGTTGGTGGTGTAGAGCTTCCTGTAGCCGCATGGCGTTCGTACTTAAATATGGAACTAACCATTCCAATTTTCGCTGTCTCTTATACACATCTCCGAGCCCACGAGACA
+
BBBBBFBBDBBBGGGFGGGGGGGHHHHHHHHGHHHHHHHHHHHHHHHGFGABFGGHHHHHHHHHGHHHHGGFGGHHGGGGGGGHHHHHHHGHHHHHGHHHHHHHFHGHHHHHHHGGGGFFHHHHHHHHHHGHHGHHGGGGGGHGGGGGGF
@M02034:409:000000000-BFKT7:1:1109:12139:22658 1:N:0:35
AAAGTCGAGGTGCCTAAAGTGGCAATCCAGACTAAGAATAATGTTGGTGGTGTAGAGCTTCCTGTAGCCGCATGGCGTTCGTACTTAAATATGGAACTAACCATTCCAATTTTCGCTGTCTCTTATACACATCTCTGAGCCCACGAGACA
+
AAAA>DAADDABGGGGEGGGFGGHH4BBEGHGHHFFGHHHFDDDGGE2FEBFGFGHHFHHHCHHGGGFFEEAEEH1EEGGGGHHFGGFFGFGHHEGHHGGGGBBFBFGFGHHHHGGGGGFFHHHFDGHFFEBFGG3BDBGHFEGGGGFG<
@M02034:409:000000000-BFKT7:1:1109:26093:22661 1:N:0:35
AAAGTCGAGGTGCCTAAAGTGGCAACCCAGACTAATAATCAGGTTGGTGGTGTAGAGCTTCCTGTAGCCGCATGGCGTTCGTACTTAAATATGGAACTAACCATTCCAATTTTCGCTGTCTCTTATACACATCTCCGAGCCCACGAGAC
+
BBBBBFBBBBBBGGGG4FGGGGGHHHHGGHHGHCHHHBGHFHHGHHGEGGFFGGHFHHHHHHHHGHHGHGGEFGHGEFGGGGGHHHFGHHHHHHGDFHHFHHGHHGFGHHHHHHGGGGGFGHHHHHHHHHHHHHHGF/DCFGHGGCGAD
@M02034:409:000000000-BFKT7:1:1109:13247:22661 1:N:0:35
AAAGTCGAGGTGCCTAAAGTGGCAACCCAGACTCAGACTCATGTTGGTGGTGTAGAGCTTCCTGTAGCCGCATGGCGTTCGTACTTAAATATGGAACTAACCATTCCAATTTTCGCTGTCTCTTATACACATCTCCGAGCCCACGAGAC
+
AAAAAFABBBAAGGGGGGGGGFGFBGHEFHHGHHHHHHHHHHFHGHHGGGEBFFHGGHHHHHHFGHEHHGGGFGHHGEFGGGFHHHHHFHGHHEFGFHBFGHHHHHHHHHHHHHGGGGGFHHHHHHFHHGHHHHHHGGGGCEGGGGGGG
@M02034:409:000000000-BFKT7:1:1109:20402:22667 1:N:0:35
AAAGTCGAGGTGCCTAAAGTGGCAACCCAGACTCATAATAAGGTTGGTGGTGTAGAGCTTCCTGTAGCCGCATGGCGTTCGTACTTAAATATGGAACTAACCATTCCAATTTTCGCTGTCTCTTATACACTCTCCGAGCCCACGAGACAG
+
A?AB3DAADAABGGGG4GGFGGGHHHHGGHGGHHHGHHHH5BE5BBEBCFEFFFGHFDHGHHHHFGGFGEGEEB?FEGEFGGHEGGHHHHHGFHFBGHFFGHEFHGFHHHHHHHGFGEFGHHHHHHHHGHHHHGHF?DGFGHGGGGGGHH
@M02034:409:000000000-BFKT7:1:1109:24430:22669 1:N:0:35
AAAGTCGAGGTGCCTAAAGTGGCAACCCAGACTAAGCCGAATGTTGGTGGTGTAGAGCTTCCTGTAGCCGCATGGCGTTCGTACTTAAATATGGAACTAACCATTCCAATTTTCGCTGTCTCTTATACACATCTCCGCGCCCA
+
ABB@AFABBBAAGGGGGDGGGDFFGHHFGGGFHD3A3AA22BFFFGHEGGBF1FGBGBDG5BFGFAA5BEEEFGHFE>>FGEBEFBHBFDEFFB33EGF3FGBGHFHFEHFHHEGGGGED?DGF1FF22B?FFB1?E/B/</E
@M02034:409:000000000-BFKT7:1:1109:6661:22671 1:N:0:35
AAAGTCGAGGTGCCTAAAGTGGCAACCCAGACTAAGAAGAATGTTGGTGGTGTAGAGCTTCCTGTAGCCGCATGGCGTTCGTACTTAAATATGGAACTAACCATTCCAATTTTCGCTGTCTCTTATACACATCTCCGAGCCCACGAGACA
+
BBBBBFBB@DAAGGGGGGGGGGGGFHHGGHHGHHFHHHHHHHHFHHHGFGFFBDGGGFHHHHHFFGHHHGGFGEHHGGGGEEGHHHHHHHHHHHHHHHHHHHFHHHHGFHHHHHGGGGGHHGGHHGHHGHHHHHHHD@DGGEGEGGG?AF
@M02034:409:000000000-BFKT7:1:1109:6776:22677 1:N:0:35
AAAGTCGAGGTGCCTAAAGTGGCAACCCAGACTAAGAATAATGTTGGTGGTGTAGAGCTTCCTGTAGCCGCATGGCGTTCGTACTTAAATATGGAACTAACCATTCCAATTTTCGCTGTCTCTTATACACATCTCCGAGCCCACGAGAC
+
A?AB>D>ADDBAGGGGGGGGFFFHHHHGCEHFHHHHFHHHGDFDFGHEEEGFFGGGG5GGFHHFGFFGHGGEE?1B>FEFEEFHHHHHFHHHFFHFFHGFGGBGHFFFHHHHHHGGGGGGHFFHFFGHGHFHHHHBABC/CEHGFGGDE
@M02034:409:000000000-BFKT7:1:1109:6410:22677 1:N:0:35
AAAGTCGAGGTGCCTAAAGTGGCAACCCAGACTCCTGAGCGGGTTGG
+
BCCCCFBCCCBCGGGGGGGGGGGHHHHGGHHGH3AFG5B3A2EFE0A
@M02034:409:000000000-BFKT7:1:1109:6761:22688 1:N:0:35
AAAGTCGAGGTGCCTAAAGTGGCAACCCAGACTAAGAATAATGTTGGTGGTGTAGAGCTTCCTGTAGCCGCATGGCGTTCGTACTTAAATATGGAACTAACCATTCCAATTTTCGCTGTCTCTTATACACATCTCCGAGCCCACGAGACA
+
BCCBBFCCCCABGGGGGGGGGGGHHHHGGHHGHHHGGHHHHHHHHHHGFGBFFGHFGHHHHHHHFHHHHGGGGGHHGGGGGGHHHHGHFHHHHHFHHHHFFHFHHHHHHHHHHHGGGGGHHGHHHHGHHHGHHHGFE@DCCFGGGGGGGF
@M02034:409:000000000-BFKT7:1:1109:16976:22689 1:N:0:35
AAAGTCGAGGTGCCTAAAGTGGCAACCCAGACTGAGAAGAAGGTTGGTGGTGTAGAGCTTCCTGTAGCCGCATGGCGTTCGTACTTAAATATGGAACTAACCATTCCAATTTTCGCTGTCTCTTATACACATCTCCGAGCCCACGAGACA
+
CCCCCFBCCCCCGGGGGGGGGGGHHHHGGHHGHHHHHHHHHHHHHHGGGGEFGHHHHHHHHHHHHHHHHGGGGGHHGGGGGGFHHHHHHHHHHGHHGGHHHHHHHHGHHHHHHGGGGGGHHHHHHHHHHHHHGHFGGCCGGGHGGGGGGB
@M02034:409:000000000-BFKT7:1:1109:5531:22704 1:N:0:35
AAAGTCGAGGTGCCTAAAGTGGCAACCCAGACTAAGCATGGGGTTGGTGGTGTAGAGCTTCCTGTAGCCGCATGGCGTTCGTACTTAAATATGGAACTAACCATTCCAATTTTCGCTGTCTCTTATACACATCTCCGAGCCCACGAGACA
+
BBBBBFABBBAAGGGGGGGGGGGHHGFFFHHGHGGHHHCHHGDEAEEEFDFFABGAGFFHFHHFGEGAGEE>EDHAEGGGGECFGHFHGHHFHG33FGFHCF3GHFFFFGGHHFEGGGGHHHHGDDFGHFFHHHGEGC@DGGHGGGCDF<
@M02034:409:000000000-BFKT7:1:1109:14374:22707 1:N:0:35
AAAGTCGAGGTGCCTAAAGTGGCAACCCAGACTGGGCGTGGGGTTGGTGGTGTAGAGCTTCCTGTAGCCGCATGGCGTTCGTACTTAAATATG
+
33>>3BA>A>A>GBF544FGDGFHFHEAFDCGHH22FAEEEEE1AAE1AAB113FDF5B35BFFG@5DD?>/EFHG@E/?1E0F?4?3F44BB
@M02034:409:000000000-BFKT7:1:1109:5722:22712 1:N:0:35
AAAGTCGAGGTGCCTAAAGTGGCAACCCAGACTGAGGAGAGGGTTGGTGGTGTAGAGCTTCCTGTAGCCGCATGGCGTTCGTACTTAAATATGGAACTAACCATTCCAATTTTCGCTGTCTCTTATACACATCTCCGAGCCCACGAGACA
+
BBBABDAADDBBGGGGGGGGGGGHHHHGGHHGHHFGGHGHGGGEFEGFEGEFFGHHHGHHGHHHHHHHHGGEFEHHGGGGGGGHHHHGHHHHHHHFHHFHHHGHHHGHHHHFHHGGGGGHHHHHHHHHHHHHHHHHGC@CDGHGGGGGGF
@M02034:409:000000000-BFKT7:1:1109:8099:22713 1:N:0:35
AAAGTCGAGGTGCCTAAAGTGGCAACCCAGACTAATAATAATGTTGGTGGTGTAGAGCTTCCTGTAGCCGCATGGCGTTCGTACTTAAATATGGAACTAACCATTCCAATTTTCGCTGTCTCTTATACACATCTCCGAGCCCACGAGACA
+
ABABAF3ABCBCGGGGGGGGGGGHHHHGGHHGHHHHHFHHHGHHGHHECEEFFGGHFHHHHHHHHHHGFGGFEGAFEEEGGEHHHHHGHHHGHGFEFHHGEGBGHHHHHHHHHHGGGGGHHHHHHHHHFFGHHGHGGC@CGFHGGGGGGF
@M02034:409:000000000-BFKT7:1:1109:11243:22715 1:N:0:35
AAAGTCGAGGTGCCTAAAGTGGCAACCCAGACTAATTGTGATGTTGGTGGTGTAGAGCTTCCTGTAGCCGCATGGCGTTCGTACTTAAATATGGAACTAACCATTCCAATTTTCGCTGTCTCTTATACACATCTCCGAGCCCACGAGACA
+
CCCCCFCCBCCCGGGGGGGGGGGHHHHGGHHGH3FGHFHHFGGHHGHGGGEFHHHHHHHHHHHHHHHHHGGFGGHHGGGGGGHHHHHGHHHHHHFHGHHGHHGHHHGHHHHHHHGGGGGHHHHHHHFHHHHHHHHHGCGGGGHGGGGGGC
@M02034:409:000000000-BFKT7:1:1109:15305:22715 1:N:0:35
AAAGTCGAGGTGCCTAAAGTGGCAACCCAGACTGCTTGTGATGTTGGTGGTGTAGAGCTTCCTGTAGCCGCATGGCGTTCGTACTTAAATATGGAACTAACCATTCCAATTTTCGCTGTCTCTTATACACATCTCCGAGCCCACGAGACA
+
BAABBFBBBBAAGGGGGGGGGGGHHHHGGHHGHHHHHHGHHGGHHHHGGGEFFHHFHHHHHHHHHGHHHGGEGGHHGGGGGGGGHHHHHHHHGHFHHHHGHHHHHHHHHHHHHHGGGGGGHGHHHHFHFGGHHHHHG?FGGGHGG?CDGF
@M02034:409:000000000-BFKT7:1:1109:16887:22716 1:N:0:35
AAAGTCGAGGTGCCTAAAGTGGCAACCCAGACTAATCCTAATGTTGGTGGTGTAGAGCTTCCTGTAGCCGCATGGCGTTCGTACTTAAATATGGAACTAACCATTCCAATTTTCGCTGTCTCTTATACACATCTCCGAGCCCACGAGACA
+
ABCCCFCCBBABGGGGGGGGGGGHHHHGGHHGHHHHHHHHHHHHHHHGGGEFGHHHHHHHHGHHHHGHHGGGGGHHGEGGGFHHHHHHFHHHHHHHHHHGHHHHHHGHHHHHHHGGGGGGHGHHHHHHHHHHHHGHGFGGGGHGGGGFGF
@M02034:409:000000000-BFKT7:1:1109:4908:22717 1:N:0:35
GCTCTTAAAGAGGAGAAAGGTCATGCGGGCTCCAGCTTCTAACTTTACTCAGTTCGT
+
AAA1>DFDFB@FGGEA11B11BCGFAAE00E0A1BAFGH1EGHHG221D111D22/B
@M02034:409:000000000-BFKT7:1:1109:14359:22717 1:N:0:35
AAAGTCGAGGTGCCTAAAGTGGCAACCCAGACTGGGCGTGGGGTTGGTGGTGTAGAGCTTCCTGTAGCCGCATGGCGTTCGTACTTAAATATGGAACTAACCATTCCAATTTTCGCTGTCTCTTATACACATCTCCGAGCCCACGAGACA
+
CCCCCFBBBBBCGGGGGGGGGGGHHHHGGHHGHHHHHGGFGGGFGGGEFGEFGHHHHHHHHHHHHHHHHGGGGGHHGGGGGGHHHHHHHHHHHHHHHHHHHHHHHHHHHHHHHHGGGGGHHGHHHHGHHHHGHHGGGDGGGGHGGGGDFC
@M02034:409:000000000-BFKT7:1:1109:26874:22727 1:N:0:35
AAAGTCGAGGTGCCTAAAGTGGCAACCCAGACTAATAATAATGTTGGTGGTGTAGAGCTTCCTGTAGCCGCATGGCGTTCGTACTTAAATATGGAACTAACCATTCCAATTTTCGCTGTCTCTTATACACATCTCCGAGCCCACGAGACA
+
CDCDDFBBCDCCGGGGGGGGGGGHHHHGGHHGHFAGFGGHDFGGFHEEEEEEA3F5FFEFDGHHGHD53EEAEEFCEEEGGDFHGGH3GGHBGHF3EBGHG1BBBBG4EFGHFFEEFEEF4EGFB?BGHF3CFFGDF?DFC=CFFGGGG?
@M02034:409:000000000-BFKT7:1:1109:21025:22729 1:N:0:35
AAAGTCGAGGTGCCTAAAGTGGCAACCCAGACTCAGACTCATGTTGGTGGTGTAGAGCTTCCTGTAGCCGCATGGCGTTCGTACTTAAATATGGAACTAACCATTCCAATTTTCGCTGTCTCTTATACACATCTCCGAGCCCACGAGAC
+
BBBBBFABBBAAFGGGGGGGGGGHFFFFGAGFFHHHFHHHGHHGGFHGGGABGHHGGHHHHHFHGHHHHGGCGGHGGFGGFECHEHDFGHDGHFGEGH3FHHFGHHHHEGHGGFEFGEGFHHHHBGFGBFDHH3B2E/BCDGHGGGGEA
@M02034:409:000000000-BFKT7:1:1109:23795:22746 1:N:0:35
AAAGTCGAGGTGCCTAAAGTGGCAACCCAGACTCAGCAGAAGGTTGGTGGTGTAGAGCTTCCTGTAGCCGCATGGCGTTCGTACTTAAATATGGAACTAACCATTCCAATTTTCGCTGTCTCTTATACACATCTCCGAGCCCACGAGAC
+
A3AA>DA3>AAAGFGA4BFAEGFHHHHGGHHGHHHGHFGB3BFB3BEB2EEEB3GHEFFF5BBFGADBBEEEEE?1EECGGEFH?FDG3BGFFDDFFGBC?FBBGB4GFGFHHHEEEEGEHFHHDFBGFFFHFG11?>/<BEGF/<</<
@M02034:409:000000000-BFKT7:1:1109:7923:22755 1:N:0:35
AAAGTCGAGGTGCCTAAAGTGGCAACCCAGACTAATAATGCTGTTGGTGGTGTAGAGCTTCCTGTAGCCGCATGGCGTTCGTACTTAAATATGGAACTAACCATTCCAATTTTCGCTGTCTCTTATACACATCTCCGAGCCCACGAGAC
+
ABBBAFA?3AAAGGGGFFGFFGGHHGHGAHHGGHHGFHHFHHGFFGHGGGGFAFGHHFHHGFHHGHFGGGGEGGHHEGGGGEHEGFHHFHFHGFF3FHFFGHGFFHBFHHHHHFGGGEGHGFG4EGDD4FFHHHGFGCGCGFHEGCC?E
@M02034:409:000000000-BFKT7:1:1109:26387:22755 1:N:0:35
AAAGTCGAGGTGCCTAAAGTGGCAACCCAGACTCCTCCGGGTGTTGGTGGTGTAGAGCTTCCTGTAGCCGCATGGCGTTCGTACTTAAATATGGAACTAACCATTCCAATTTTCGCTGTCTCTTATACACATCTCCGAGCCCACGAGAC
+
BBABBFB>DBABGGGGGGGFGGGHHHHGGHHGHHHHHHGGGFEGGHGEFGEFGHHHGDHHHFHHHHHHHGGEFGHHEEGGGGHHHHGHGHHHHHGFFHGFHHHGFHHHFHGHHHGGGGFFHFHHGHGHGHHBGGFGDBGGGFHGGGG.E
@M02034:409:000000000-BFKT7:1:1109:7905:22768 1:N:0:35
AAAGTCGAGGTGCCTAAAGTGGCAACCCAGACTAATAATGCTGTTGGTGGTGTAGAGCTTCCTGTAGCCGCATGGCGTTCGTACTTAAATATGGAACTAACCATTCCAATTTTCGCTGTCTCTTATACACATCTCCGAGCCCACGAGAC
+
DDDDDFBCBCCCGGGGGGGGGGGHHHHGGHAFHHGHHHHHFGGFHHHGGGGGHGHFHFHHHHHHGFHHHGGEEFHHGGGGGGHGHHHHFHGHHHFHGHGHHHGHHHHHHHHHHHGGGGGGHHHHHHGHHFHHHFFFF>@DCGHGFGCDD
@M02034:409:000000000-BFKT7:1:1109:6053:22771 1:N:0:35
AAAGTCGAGGTGCCTAAAGTGGCAACCCAGACTGGGGCTGCGGTTGGTGGTGTAGAGCTTCCTGTAGCCGCATGGCGTTCGTACTTAAATATGGAACTAACCATTCCAATTTTCGCTGTCTCTTATACACATCTCCGAGCCCACGAGAC
+
AABBAFBAB@>AGGGGFGGFGGFHHHHGGHHGHHDHGGGGFGGEEEGEFEGGBFHBFFHHFGHGGGHGHEG?EGHHFEGGGEHHHHHHFGHHHHFFGEDB?GFFHFEGHHHFGHGFGGFFHFFG3GFHEGGFHHGFE<CCGGGGGGG?D
@M02034:409:000000000-BFKT7:1:1109:9280:22775 1:N:0:35
AAAGTCGAGGTGCCTAAAGTGGCAACCCAGACTGATAAGCAGGTTGGTGGTGTAGAGCTTCCTGTAGCCGCATGGCGTTCGTACTTAAATATGGAACTAACCATTCCAATTTTCGCTGTCTCTTATACACATCTCCGAGCCCACGAGACA
+
CCCCCFCCCCCCGGGGGGGGGGGHHHHGGHAFHHHGHHHHHHHEGHGGGGEFGHHHGHHHHHHHGHHHHGGGGGHHGGGGGGHHHHHHHHHHHHHHGHGHHHHHHHGHHHHHHHGGGGGHHHHHHHGHHHGHHHGHGCCDGGHGGGGGGC
@M02034:409:000000000-BFKT7:1:1109:16248:22782 1:N:0:35
AAAGTCGAGGTGCCTAAAGTGGCAACCCAGACTAAGAGTGAGGTTGGTGGTGTAGAGCTTCCTGTAGCCGCATGGCGTTCGTACTTAAATATGGAACTAACCATTCCAATTTTCGCTGTCTCTTATACACATCTCCGAGCCCACGAGACA
+
CCCCCFCCCCCCGGGGGGGGGGGHFHHGGHHGHHHFHHHHFFHHHHGEFFGFBEHFGHHFHHHHHHHHHGGFGGFFFEEGGFHHHHHHHHGHHHEHHHGHGFFHHHHGHHHHHHGGGGGFGHHHGHHHHGHHHHHHGGGGGFHFCDGGG=
@M02034:409:000000000-BFKT7:1:1109:6602:22798 1:N:0:35
AAAGTCGAGGTGCCTAAAGTGGCAACCCAGACTAATAAGAATGTTGGTGGTGTAGAGCTTCCTGTAGCCGCATGGCGTTCGTACTTAAATATGGAACTAACCATTCCAATTTTCGCTGTCTCTTATACACATCTCCGAGCCCACGAGAC
+
BCCCBFCBCCABGGGGGGGGGGGHHHHG2GHGHHFHHBGHHHHHHHHGGGEFFGHFHHHHHHHHHHHHHGGGGGGHGGGGGEHHHHHHHHHHHHEHFHHHGHHHHHFHFHHHHHGGGCFFHHHHHHDHHHBHHGHGGGGGGEHACGD/A
@M02034:409:000000000-BFKT7:1:1109:16261:22800 1:N:0:35
AAAGTCGAGGTGCCTAAAGTGGCAACCCAGACTAAGAGTGGGGTTGGTGGTGTAGAGCTTGCTTTAGCCGCATAG
+
A?AA3B>>A2A>BFGFBBEFEGGHHHHGGFHGGF33B3FD2AEA2AAA11E11BFG55B33B55D5B53E>0B>@
@M02034:409:000000000-BFKT7:1:1109:23719:22818 1:N:0:35
AAAGTCGAGGTGCCTAAAGTGGCAACCCAGACTCAGCATACGGTTGGTGGTGTAGAGCTTCCTGTAGCCGCATGGCGTTCGTACTTAAATATGGAACTAACCATTCCAATTTTCGCTGTCTCTTATACACATCTCCGAGCCCACGAGACA
+
CBBBCFBCBBABGGGGGGGGGGGHHHHGGGHGHHHHHHHHHHGHGGGGGGEFFGHHHHHHHHHHHGHHHGGCGGHHGGGGGGGHHHHGFHHHHHHHHH3FGHHHHHGHHHHHHHGGGGGGHGHHHHHHHHHGHHGHGCGFGGHGGGGGGB
@M02034:409:000000000-BFKT7:1:1109:7612:22819 1:N:0:35
AAAGTCGAGGTGCCTAAAGTGGCAACCCAGACTACGAAGAATGTTGGTGGTGTAGAGCTTCCTGTAGCCGCATGGCGTTCGTACTTAAATATGGAACTAACCATTCCAATTTTCGCTGTCTCTTATACACATCTCCGAGCCCACGAGACA
+
A?A3>B>3>>AABFGGFGFFDGGGGFHGGHHGGHHFGCDG3FGFGHHEFFGF1BFGFFHGDFFHDFFFHGE0E>FAEFCFEEHHHFGHHHHHGHHGFFBCFGBGFBE4GHGHFHCFFGGHGGFHGHFHEHDHBGF2E??CFGHF/@/AC?
@M02034:409:000000000-BFKT7:1:1109:4549:22825 1:N:0:35
AAAGTCGAGGTGCCTAAAGTGGCAACCCAGACTAAGAATAATGTTGGTGGTGTAGAGCTTCCTGTAGCCGCATGGCGTTCGTACTTAAATATGGAACTAACCATTCCAATTTTCGCTGTCTCTTATACACATCTCCGAGCCCACGAGACA
+
CCCCBFABDDCBGGGGGGGGGGGHHHHGGHCFHG3GGFHH5DEFBGAE2AEF1BGFHFHHFHFHFEFDGFEEFEC1EFGGGEGHHHHHFHHHHHBBGHHHGF3GGBGGGHHHHHGGGGGHHHGHFHHHHGGHHHHED@/>DGEFGGGGG?
@M02034:409:000000000-BFKT7:1:1109:21575:22825 1:N:0:35
AAAGTCGAGGTGCCTAAAGTGGCAACCCAGACTAATAATAAGGTTGGTGGTGTAGAGCTTCCTGTAGCCGCATGGCGTTCGTACTTAAATATGGAACTAACCATTCCAATTTTCGCTGTCCTTATACACATCTCCGAGCCCACGAGACAG
+
BBBBBDABBBBBGGGFGGGGGFGHHHHGGHHGHHHGHHGHGGHHHHGGGGEFGHHGHHHHFHHHHHHHHGGGFGHHGGGGGGHHGHHHGHHGHHGEFHHHGHHHHHGHHHHHHHGGGGGGHHHEHGGHHGHHHHHGCGGGGHGGCFGGHG
@M02034:409:000000000-BFKT7:1:1109:21392:22825 1:N:0:35
AAAGTCGAGGTGCCTAAAGTGGCAACCCAGACTCAGTCTCAGGTTGGTGGTGTAGAGCTTCCTGTAGCCGCATGGCGTTCGTACTTAAATATGGAACTAACCATTCCAATTTTCGCTGTCTCTTATACACATCTCCGAGCCCACGAGAC
+
ABBBBFBABBBBGFGGEDFGGGGHGHHGGHHGHHGGGHGHFHGHGHGGGGEFGHHHHHHHHHHHHHHHHGEEEGHHGGGGGEFHHHHEGHHHHGBFHHFFFHEHHHHHEGHHHHGGGGGHHGHHGHFGFHHH2FGEGGCCGGEGGGGGA
@M02034:409:000000000-BFKT7:1:1109:17609:22830 1:N:0:35
AAAGTCGAGGTGCCTAAAGTGGCAACCCAGACTAAGACTAATGTTGGTGGTGTAGAGCTTCCTGTAGCCGCATGGCGTTCGTACTTAAATATGGAACTAACCATTCCAATTTTCGCTGTCTCTTATACACATCTCCGAGCCCACGAGACA
+
CCCCCFCCCCCCGGGGGGGGGGGHHHHGGHHGHHHGFGHHHHHHHHHGGGEFHHHHHHHHHHHHHHHHHGGGGGHHGGGGGGHHHHHHHHHHHHHHGHHHHHHHHHHHGGHHHHGGGGGGHHHHHHGHGHHHHHHHGFCDGFHGGGGGGB
@M02034:409:000000000-BFKT7:1:1109:17064:22834 1:N:0:35
AAAGTCGAGGTGCCTAAAGTGGCAACCCAGACTAATCAGAAGGTTGGTGGTGTAGAGCTTCCTGTAGCCGCATGGCGTTCGTACTTAAATATGGAACTAACCATTCCAATTTTCGCTGTCTCTTATACACATCTCCGAGCCCACGAGACA
+
CCCCCFBCBCCCGGGGGGGGGGGHHHHGGHHGHHHHHHHHHHHHHHGGGGGGHHHHHHHHHHHHHHHHHGGGGGHHGGGGGEHHHHHHHHFHHHGHHHGHHHHHHHHHFHHHHGGGGGGGHHHHFHGHHHHHHHHHGBGGGGHGGGGGGC
@M02034:409:000000000-BFKT7:1:1109:23311:22837 1:N:0:35
AAAGTCGAGGTGCCTAAAGTGGCAACCCAGACTTTTCGGGAGGTTGGTGGTGTAGAGCTTCCTGTAGCCGCATGGCGTTCGTACTTAAATATGGAACTAACCATTCCAATTTTCGCTGTCTCTTATACACATCTCCGAGCCCACGAGAC
+
>AAAAB>>D?AAGGFGCFBGAGFHHHHGGHHGHHHGCEGG2AE2BBFEFDBABBFGHHEGEGFFDFFGHFG0A1CFEE>FGGHGHHDF3GFGGHF3?GD3?GFFGFBGHHGGBD@/?EDDB3FGBFBHBCFF<>2<?/</><AF@DGG?
@M02034:409:000000000-BFKT7:1:1109:21083:22845 1:N:0:35
AAAGTCGAGGTGCCTAAAGTGGCAACCCAGACTAAGAATACGGTTGGTGGTGTAGAGCTTCCTGTAGCCGCATGGCGTTCGTACTTAAATATGGAACTAACCATTCCAATTTTCGCTGTCTCTTATACACATCTCCGAGCCCACGAGAC
+
ABAABFAABBABFGGGGGGGGCDHHGHGGH2FHHHHHHHHHHDHGGGGGGBBGGHHHHGHHHHGHHGHHGGGGGHHGGGGGGEHHHDF3G4GHFGFHHHGHHHHFHHHHHHHHHGGGGDFHHHHFHGHHHHHHHHHGCGGGGHGGGG?E
@M02034:409:000000000-BFKT7:1:1109:4538:22845 1:N:0:35
AAAGTCGAGGTGCCTAAAGTGGCAACCCAGACTAAGAATAATGTTGGTGGTGTAGAGCTTCCTGTAGCCGCATGGCGTTCGTACTTAAATATGGAACTAACCATTCCAATTTTCGCTGTCTCTTATACACATCTCCGAGCCCACGAGAC
+
BBBBBDB>DDABFGGF4BGFGGGHHHHGGHHGHDFG3EA5BFGDAFFEAEEF1BGFFDGGFHHHHGFFFEEEEEGHEEEFFGHHGFEFFGHGHHFBGGGGEGBBF?BEGGGHHHGAFFE?FFGHBBFFGFHFGFFBF/>BDF//B?/EG
@M02034:409:000000000-BFKT7:1:1109:13343:22850 1:N:0:35
AAAGTCGAGGTGCCTAAAGTGGCAACCCAGACTACGGGGGCGGTTGGGGGTGTAGAGCTTCCTGTAGCCGCATGGCGTTCGTACTTAAATATGGAACTAACC
+
ABBB?F>>DDAAGGGGGGGGGGGHHHHGGCHFFHGGGGGCGGEGGEC//EEEE3BFGGGG3FFGFGHGHGG>D/GEDDC/A?CFHHHBBGHHHBFBGGF11<
@M02034:409:000000000-BFKT7:1:1109:11161:22851 1:N:0:35
AAAGTCGAGGTGCCTAAAGTGGCAACCCAGACTTCTTCGGAGGTTGGTGGTGTAGAGCTTCCTGTAGCCGCATGGCGTTCGTACTTAAATATGGAACTAACCATTCCAATTTTCGCTGTCTCTTATACACATCTCCGAGCCCACGAGAC
+
ABBBAFCBBBABGGGGGGGGGGGHHHHGGHHGHHHHHHHGEFGGHFGGGGEFGHHGHHHHHHHHHHHHHGGGGGHHGGGGGGHHHHHHHHHHHHDGFHFHHHHHHHHHHHHHHHGGGGGHHHHHGHFHHHGHGHHHG?FGGGHGGGGGG
@M02034:409:000000000-BFKT7:1:1109:23676:22851 1:N:0:35
AAAGTCGAGGTGCCTAAAGTGGCAACCCAGACTGAGCAGAGTGTTGGTGGTGTAGAGCTTCCTGTAGCCGCATGGCGTTCGTACTTAAATATGGAACTAACCATTCCAATTTTCGCTGTCTCTTATACACATCTCCGAGCCCACGAGACA
+
BBBBBFABBBAAGGGGGGGGGGGGHHHGGHHGHHHHHHHHHHHHHHHEGGBFFGHHHGHHHHHHFHHHHGGEFGHHFGGGGFHHHHHGHHHHHHHHGHHHEFHHHHHHHHHHHHGGGGGHHHHHHHGHHHFHHHHEFCCCGGHGGGGDGB
@M02034:409:000000000-BFKT7:1:1109:9305:22852 1:N:0:35
AAAGTCGAGGTGCCTAAAGTGGCAACCCAGACTGCGCAGCATGTTGGTGGTGTAGAGCTTCCTGTAGCCGCATGGCGTTCGTACTTAAATATGGAACTAACCATTCCAATTTTCGCTGTCTCTTATACACATCTCCGAGCCCACGAGACA
+
>1A1AF1>>D>AGFGGGGGGGBFHHHHFGEEFHGHEEEGGGHDHHBEA/E/BBGHEGHGHGFFHGHGHHE/>EEGHGEEFEGHHHHDDEG2FGHGFHHGCFHHHGGHEHHHHHHGFGCGFHFHGGHFHGHBCCGFFGC/BC/?FGGGFGF
@M02034:409:000000000-BFKT7:1:1109:7093:22852 1:N:0:35
AAAGTCGAGGTGCCTAAAGTGGCAACCCAGACTGATCAGAAGGTTGGTGGTGTAGAGCTTCCTGTAGCCGCATGGCGTTCGTACTTAAATATGGAACTAACCATTCCAATTTTCGCTGTCTCTTATACACATCTCCGAGCCCACGAGACA
+
ACCCCFCBCCABGGGGGGGGGGGHHHHGGHHGHHHHHHHHHHHHHFGEGGEFGHHGGHHHHGHGGHHHHGEEEGHHFEGGGGFHHHHGHHHHHHFHHHFFGHGHHHGHFHHHHHGGGGGFHGHHHHFHHHFBHGGGFCFCGGHGGGGGGC
@M02034:409:000000000-BFKT7:1:1109:6784:22853 1:N:0:35
AAAGTCGAGGTGCCTAAAGTGGCAACCCAGACTAATAATCTTGTTGGTGGTGTAGAGCTTCCTGTAGCCGCATGGCGTTCGTACTTAAATATGGAACTAACCATTCCAATTTTCGCTGTCTCTTATACACATCTCCGAGCCCACGAGACA
+
BBBBBFAA?DAAGGGGGGGGGGGHHHGGGAHFHDGHGGHHHHHHHHHGGGGGFAGBGFGHFHHHHHGHGGGEEEHFCEGGGEGHHHHHGHHHHH3FEGGHHEDGFHFFFGHHHGEGGFFFFGFG4DDHHFBHGHHDD?<@@/GEGGFGG?
@M02034:409:000000000-BFKT7:1:1109:6765:22859 1:N:0:35
AAAGTCGAGGTGCCTAAAGTGGCAACCCAGACTAATAATCTTGTTGGTGGTGTAGAGCTTCCTGTAGCCGCATGGCGTTCGTACTTAAATATGGAACTAACCATTCCAATTTTCGCTGTCTCTTATACACATCTCCGAGCCCACGAGACA
+
A?AAAF@ADD1>AFGGFGGFGGGHHHHGGHEGHHGHHHHHHHHHHGEEFGFFGGHGHHHHHGGHHHHHHGEEGGHHEEEFAE>GHHGFFHFGHHBEGHGFFHFFHHHHHHHHHHEGGGGHHGGHGH2B>F<GFHHH?>CCGFGFGCGCA?
@M02034:409:000000000-BFKT7:1:1109:25716:22863 1:N:0:35
AAAGTCGAGGTGCCTAAAGTGGCAACCCAGACTAATAATCATGTTGGTGGTGTAGAGCTTCCTGTAGCCGCATGGCGTTCGTACTTAAATATGGAACTAACCATTCCAATTTTCGCTGTCTCTTATACACATCTCCGAGCCCACGAGACA
+
BBBBBFBBBBABFGGGGGGGGGGHHHHGGHCGHHHGHHHHFGFHHHGEGGEFFFHHHHHHHHHHHFHFFGGGGGGHEEEGGGHHHHGHGHHHHHEBGHHHHHFHHGHHHHHHHHEGFGFHHHHHHHBFHHGHGHHGGCGGGGGGDCFGFF
@M02034:409:000000000-BFKT7:1:1109:23130:22868 1:N:0:35
AAAGTCGAGGTGCCTAAAGTGGCAACCCAGACTAATACTAATGTTGGTGGTGTAGAGCTTCCTGTAGCCGCATGGCGTTCGTACTTAAATATGGAACTAACCATTCCAATTTTCGCTGTCTCTTATACACATCTCCGAGCCCACGAGACA
+
BBBBBFBBB@AAGGGGG4FDGGGHHGHGGG2FFHGGEHHGDFGHHHGEEDEFEGHFFGHHGHHFBDAFGEFAEEHFEEEFGEHEFGFFFGHHHHGFHGHBC1DFFBF4GFEGHGGEGFEGHGGGFGFGFBGHFFGGE@C?FGHG@/C/<?
@M02034:409:000000000-BFKT7:1:1109:6782:22871 1:N:0:35
AAAGTCGAGGTGCCTAAAGTGGCAACCCAGACTAATAATCTTGTTGGTGGTGTAGAGCTTCCTGTAGCCGCAT
+
A3AB>BA>>2>>FGGAFBFG5FFGHGHGGDHGHH3FF5FBGFGD5ABB2EE11ADA55B35BBBB5B5BBEAE
@M02034:409:000000000-BFKT7:1:1109:21864:22875 1:N:0:35
AAAGTCGAGGTGCCTAAAGTGGCAACCCAGACTACTCCGCTTGTTGGTGGTGTAGAGCTTCCTGTAGCCGCATGGCGTTCGTACTTAAATATGGAACTAACCATTCCAATTTTCGCTGTCTCTTATACACATCTCCGAGCCCACGAGACA
+
CCCCCFCCCCABGGGGGGGGGGGHHHHGGHHGHHGHHHGGGGGHHHGGGGEFFGHEGHHHHHHHHHGFHGGEGGHHGEGGGFGGHHHGHHHHHHHHHHGHGHHHHHFFFHHHHHGGGGGHHHHHFFGG?GHHHFFFE?DCFGHGGGGGGG
@M02034:409:000000000-BFKT7:1:1109:20198:22877 1:N:0:35
AAAGTCGAGGTGCCTAAAGTGGCAACCCAGACTTCTGATCGTGTTGGTGGTGTAGAGCTTCCTGTAGCCGCATGGCGTTCGTACTTAAATATGGAACTAACCATTCCAATTTTCGCTGTCTCTTATACACATCTCCGAGCCCACGAGACA
+
AAA3AFAABDABGGGGGGFFEAEHHHHGGCAFHFGFHHHHAEGFGFEEE21BBFDDGHHGHHHFGHFFHGAEFEHHGGGFFEGHHHFGGHEHFEG3EF3@EGFCBFGHGGHHBGEGGDEDHFHHHHHGHHFFGHFFD/>/BFGAG//DFH
@M02034:409:000000000-BFKT7:1:1109:17657:22881 1:N:0:35
AAAGTCGAGGTGCCTACAGTGGCAACCCAGACTCCGAATGCTGTTGGTGG
+
>1AA1B>1>>A1BFGB1A1F1E0GHFFE0GH0FG1BEAFEBDG1ABAB/E
@M02034:409:000000000-BFKT7:1:1109:17587:22885 1:N:0:35
AAAGTCGAGGTGCCTAAAGTGGCAACCCAGACTCAGAAGAATGTTGGTGGTGTAGAGCTTCCTGTAGCCGCATGGCGTTCGTACTTAAATATGGAACTAACCATTCCAATTTTCGCTGTCTCTTATACACATCTCCGAGCCCACGAGACA
+
CCCBBFABCCCCGGGGGGGGGGGHHHHGGHHGHHGHFHHCHFGHHHHGGGEFGHHHHGHHHHHHHHGHHGGGGGHHGGGGGGGHHHHGHHFHHHFHHHHHHHHHHHGHHHHHHHGGGGGGHHHHHHHHGHFHHHGHG?FGGGHGGGGGGF
@M02034:409:000000000-BFKT7:1:1109:6482:22888 1:N:0:35
AAAGTCGAGGTGCCTAAAGTGGCAACCCAGACTCTTACTTCGGTTGGTGGTGTAGAGCTTCCTGTAGCCGCATGGCGTTCGTACTTAAATATGGAACTAACCATTCCAATTTTCGCTGTCTCTTATACACATCTCCGAGCCCACGAGAC
+
BAABBFBBDDBAGGGGFGGGGGFHCEHGGHGFHBGFCG55BFEGGGGGGEEFBGHHHHHHHHGHHGHFHGG@FEGHGFGGGEHFHHGGFHHHHHDGFHEFGFHHHFFHFHGFHFGGGGGGHEHHFH?B3F2GFGFGD/D?@FGACFG?D
@M02034:409:000000000-BFKT7:1:1109:21874:22891 1:N:0:35
AAAGTCGAGGTGCCTAAAGTGGCAACCCAGACTACTCCGCTTGTTGGTGGTGTAGAGCTCGCTGTAGCCGCAT
+
>3AA>BA>A22>BFGFC4BA5FDFHGHGGHGFHHHGFHFD2EFFBB211AE1AA5555A31A1B15D53BE0B
@M02034:409:000000000-BFKT7:1:1109:6617:22893 1:N:0:35
AACGTCGAGGTGCCTAAAGTGGCAACCCAGACTCCGCCTAATGTTGGTGGTGTAGAGCTTCCTGTAGCCGCATGGCGTTCGTACTTAAATATGGAACTAACCATTCCAATTTTCGCTGTCTCTTATACACATCTCCGAGCCCACGAGACA
+
AA>3A>>ADDAAGGGGGGFDGGGHHHHGEHHGFCCFDGGFFGGHFGGEF1EFFFGFHHGGGB5EFGHEHG0EEAF1EEEFEEHHHHDGHF4FGHHGGHGFFHHEGHFHFGHGHE?GGG/FDFHHEFFHGHECGGFFE@CC?//FFDC?FC
@M02034:409:000000000-BFKT7:1:1109:21779:22900 1:N:0:35
AAAGTCGAGGTGCCTAAAGTGGCAACCCAGACTTGTTCTTATGTTGGTGGTGTAGAGCTTCCTGTAGCCGCATGGCGTTCGTACTTAAATATGGAACTAACCATTCCAATTTTCGCTGTCTCTTATACACATCTCCGAGCCCACGAGACA
+
CCCCCFCCCCBBGGGGGGGGGGGGHHHGGHHGHHHHHHHHFGHHHHHGGGEFBEGDHFHHHGHHHHHHHGGEEGHHGFGGGEGHHHHGGHHHHHDGFHGHHHEHHHHFHHHHHH?FGGGHHHHHGHEHFHHHHH3DCFGCGGHEGGGDD?
@M02034:409:000000000-BFKT7:1:1109:17030:22905 1:N:0:35
AAAGTCGAGGTGCCTAAAGTGGCAACCCAGACTCAGAATCATGTTGGTGGTGTAGAGCTTCCTGTAGCCGCATGGCGTTCGTACTTAAATATGGAACTAACCATTCCAATTTTCGCTGTCTCTTATACACATCTCCGAGCCCACGAGACA
+
CCCCCFCBBCCCGGGGGGGGGGGGHHHGGHGGHHHHFHHHHHHHHHHGGGEFGHHHHHHHHHHHHHHHGGGGGGHHGGGGGGHGHHHHHHHHHEFGHHHHHHHHHHHHHHHHHHGGGGGHGHHHGHHHHHGHHHGHGCGGGGHGGGGGGC
@M02034:409:000000000-BFKT7:1:1109:16581:22920 1:N:0:35
AAAGTCGAGGTGCCTAAAGTGGCAACCCAGACTGCGGCTGGGGTTGGTGGTGTAGAGCTTCCTGTAGCCGCATGGCGTTCGTACTTAAATATGGAACTAACCATTCCAATTTTCGCTGTCTCTTATACACATCTCCGAGCCCACGAGACA
+
BACCCFCCCCBCGGGGGGGGGGGHHHHGGHHGHHHGGGGGGGGGGGGGGGGFFHHHHHHHHHHHHHHHHGGGGGHHGEEGGFHHHHHHHHHHHHGHHHHGHHHHHHHHHHHHHHGGGGGHGHHHHHHHGHHHHHHHGGGGGGHGGGGGGB
@M02034:409:000000000-BFKT7:1:1109:14206:22924 1:N:0:35
AAAGTCGAGGTGCCTAAAGTGGCAACCCAGACTATTTGTAGTGTTGGTGGTGTAGAGCTTCCTGTAGCCGCATGGCGTTCGTACTTAAATATGGAACTAACCATTCCAATTTTCGCTGTCTCTTATACACATCTCCGAGCCCACGAGACA
+
CCCDBFBBCCCCGGGGGGGGGGGHHHHGGHHGHHHHAFFGGHHHHHHGGGEFGHHHHHHHHHHHHHFHHGGGGGHHGGGGGGHHHHHHHHHHHHHHGHHHHHGHHHHHGGHHHHGGGGGGHHHHGHHHHHEHHHHHG@DFGGHGGGGGGF
@M02034:409:000000000-BFKT7:1:1109:25555:22927 1:N:0:35
AAAGTCGAGGTGCCTAAAGTGGCAACCCAGACTAGTGCTGGGGTTGGTGGTGTAGAGCTTCCTGTAGCCGCATGGCGTTCGTACTTAAATATGGAACTAACCATTCCAATTTTCGCTGTCTCTTATACACATCTCCGAGCCCACGAGACA
+
BBCCBFCCCCBCGGGGGGGFGGGHCHHGGGHGHHHHHHHHHGGGGGGGGGEFFGHGHHHHHHHGGHHHHGGGGGHHGGGGGGHHHHHFHHHHHHHHGHHHHHHHHHGHHHHHHHGGGGGGHGHHGHHHHHFHFHGBD/CFGFHG?@DEGC
@M02034:409:000000000-BFKT7:1:1109:20527:22938 1:N:0:35
AAAGTCGAGGTGCCTAAAGTGGCAACCCAGACTCCTCCTTATGTTGGTGGTGTAGAGCTTCCTGTAGCCGCATGGCGTTCGTACTTAAATATGGAACTAACCATTCCAATTTTCGCTGTCTCTTATACACATCTCCGAGCCCACGAGACA
+
CCCCCFABCCABGGGGGGGGGGGHHHHGGHHGHHHHHHHHHGHHHHHGGGAFGHHHHHHHHHHHHGHHHGGGEGHHGGGGGGHHHHHHBGGHHGFGFHGHHHGHHHHHHGHHHHGFGGGHHGHHGHHHHHGHHHHFG/CGGGGGGGGDDC
@M02034:409:000000000-BFKT7:1:1109:23700:22940 1:N:0:35
AAAGTCGAGGTGCCTAAAGTGGCAACCCAGACTAATAAGAAGGTTGGTGGTGTAGAGCTTCCTGTAGCCGCATGGCGTTCGTACTTAAATATGGAACTAACCATTCCAATTTTCGCTGTCTCTTATACACATCTCCGAGCCCACGAGACA
+
ABAABFAABBABGGGGFGGGGFGFHHHGGHHGHHHDHGEF5BCGHHCAFDBFF3FEG5FHHHHFHFFFGGGEEGHHEEGGGEGHGHHFGHHHGEFGHFGHHHHFFGGFGGFHHFEGGGE3FGHFGEFGGCGHHFGBC@C@FFHGG?CGGF
@M02034:409:000000000-BFKT7:1:1109:22831:22948 1:N:0:35
AAAGTCGAGGTGCCTAAAGTGGCAACCCAGACTTGTCCGCGTGTTGGTGGTGTAGAGCTTCCTGTAGCCGCATGGCGTTCGTACTTAAATATGGAACTAACCATTCCAATTTTCGCTGTCTCTTATACACATCTCCGAGCCCACGAGACA
+
BBBBBFBBDBABGGGGFFFFGGGHHHHGGHHGHG3FEGEGGGGGGHFECEEEBAGFHHHHBGHHG5@@FEG>EGHHFGGGGGCGHHHGHHHGHHE3FGFHG03F3BFEFFGHFFFGGGDGFGHH3?3BFFFCGGH2C/BCFF<F/CGFG<
@M02034:409:000000000-BFKT7:1:1109:25647:22950 1:N:0:35
AAAGTCGAGGTGCCTAAAGTGGCAACCCAGACTATGAAGGATGTTGGTGGTGTAGAGCTTCCTGTAGCCGCATGGCGTTCGTACTTAAATATGGAACTAACCATTCCAATTTTCGCTGTCTCTTAACACATCTCCGAGCCCACGAGACAG
+
BCCCCFCCCCABGGGGGGGGGGGHHHHGGHHFFHHHFEGGGGHHHHEEFEEFA3F5FABGFFHHFDEDGEEAEAF1EBEFE?BFFHHHFHHHHE3ECGHGFBBFFEGDDGGHD?EEFFE344DF44?4F/BGB?GFDG/CF/FC<@DFHF
@M02034:409:000000000-BFKT7:1:1109:9575:22957 1:N:0:35
AAAGTCGAGGTGCCTAAAGTGGCAACCCAGACTCAGACTCGTGTTGGTGGTGTAGAGCTTCCTG
+
AAAABFABD@BBGGGGGGGGG4CFGHHEGFHGHGBCDCGHGHGHACEEE1AE13D555AG5AFG
@M02034:409:000000000-BFKT7:1:1109:8345:22963 1:N:0:35
AAAGTCGAGGTGCCTAAAGTGGCAACCCAGACTGTTGGTGGTGTAGGTCTTCCTGTAGCCGCATGGCGTTCGTACTTAAATATGGAACTAACCATTCCAATTTTCGCTGTCTCTTATACACATCTCCGAGCCCACGAGACAGGCAGAAAT
+
CBCCCFBCCCCCGGGGGGGGGGGHHHHGGHHGHHHHHHGGGGGHHHGHHHHHHHHHHHHHGGGGGHHGFGGGGHHHHHHHHHHHGHHHHFFHHHHHHHGGGHHHHGGGGGGHHHHHHFHHHHHHFGHGGGGGGCFFCCGGGGAGFGAGFF
@M02034:409:000000000-BFKT7:1:1109:10345:22964 1:N:0:35
AAAGTCGAGGTGCCTAAAGTGGCAACCCAGACTCCTAATAAGGTTGGTGGTGTAGAGCTTCCTGTAGCCGCATGGCGTTCGTACTTAAATATGGAACTAACCATTCCAATTTTCGCTGTCTCTTATACACATCTCCGAGCCCACGAGAC
+
CCCCCFBACCCCGGGGGGGGGGGHHHHGGHHGHHHAG5GH55BFGGGFGGBFFGHHHHHHHHHGHHHHHGGGGGHHGGGGGGGHHHFFGHHHHHHFGHGHHGHHHHGHHHHHHGGGGGGHHHHHHHHHGHGHHHGHG@?CGGHGFCGGG
@M02034:409:000000000-BFKT7:1:1109:19508:22968 1:N:0:35
AAAGTCGAGGTGCCTAAAGTGGCAACCCAGACTAATAAGCAGGTTGGTGGTGTAGAGCTTCCTGTAGCCGCATGGCGTTCGTACTTAAATATGGAACTAACCATTCCAATTTTCGCTTCTCTTATACACATCTCCGAGCCCACGAGACAG
+
A33AAFBB@AAA4FGGGGGGFGGHGGGEGHDFHHHHHHBFHHEGFFEEFGABFFHEHHFHFGHFHHFFHGGGGGHHGGGGGGGHFGFBBGDHHHHHFFFGHHHHGHHGHHHHGHGGGHGHHHHHHHFGFHFHHGGD/B@BFFGGGGGGHH
@M02034:409:000000000-BFKT7:1:1109:22317:22977 1:N:0:35
AAAGTCGAGGTGCCTAAAGTGGCAACCCAGACTAATAAGAGTGTTGGTGGTGTAGAGCTTCCTGTAGCCGCATGGCGTTCGTACTTAAATATGGAACTAACCATTCCAATTTTCGCTGTCTCTTATACACATCTCCGAGCCCACGAGACA
+
BCCCBDAABBACGGGGGGGGGGGHHHHGGHHGHHHHHHHHHHHHHHHGGGGEBGHHHGHHHHHHHHHGHGGEGGHHGGGGGGHHHHHHHHHHHHHGHHHGGHBGHGFFHHHHHHGGGGGHHHHHHHHHHHHHHHHFGGGGGGFGGGGGGG
@M02034:409:000000000-BFKT7:1:1109:20654:22978 1:N:0:35
AAAGTCGAGGTGCCTAAAGTGGCAACCCAGACTCGGGATGGTGTT
+
CCCCCFBCCCABGGGGGGGGGGGHHHHGGHHGHCF?E2AFGFHHA
@M02034:409:000000000-BFKT7:1:1109:13394:22986 1:N:0:35
AAAGTCGAGGTGCCTAAAGTGGCAACCGGTGGTGTAGAGCTTCCTGTAGCCGCATGGCGTTCGTACTTAAATATGGAACTAACCATTCCAATTTTCGCTGTCTCTTATACACATCTCCGAGCCCACGAGACAGGCAGAAATCTCGTATGC
+
BBBBAFAABBBBGGGFGGGGGGGHHHHE2EAEFGHG5GDFDF5BFFBAF5AAEFEGGHEA0FEEGEGHDD5FDGGB3FGHEFHHBGGGFFGFHHGBEEEGGFG?4B?FFFDFGHFHGHDE?C?FGGGGGCDHEFGADCFFBFHFGFGHBF
@M02034:409:000000000-BFKT7:1:1109:13499:22991 1:N:0:35
AAAGTCGAGGTGCCTAAAGTGGCAACCCAGACTGGTCGTGGTGTTG
+
BBBBAFA>AD>AFGGGGGGGGGGFGHGGGCGGH3A5AAABA22B2B
@M02034:409:000000000-BFKT7:1:1109:17790:22996 1:N:0:35
AAAGTCGAGGTGCCTAAAGTGGCAACCCAGACTCAGAATAAGGTTGGTGGTGTAGAGCTTCCTGTAGCCGCATGGCGTTCGTACTTAAATATGGAACTAACCATTCCAATTTTCGCTGTCTCTTATACACATCCCGAGCCCACGAGACAG
+
AAAB3BAADBABGGGFGGGFGGGHHHHGGHHGHHHHHHHGHHHHHHGAEFGGGHHHHHHHHHHHHFHHGGGEGGHHGGGGGGHHHHHHHHHHHHGFFHGHHHGGHHFHFGHHHHFGGGGHHGHHGHFHFFGGHFGDACGGGHGGGGGGHH
@M02034:409:000000000-BFKT7:1:1109:10661:23002 1:N:0:35
AAAGTCGAGGTGCCTAAAGTGGCAACCCAGACTAATAATCAGGTTGGTGGTGTAGAGCTTCCTGTAGCCGCATGGCGTTCGTACTTAAATATGGAACTAACCATTCCAATTTTCGCTGTCTCTTATACACATCTCCGAGCCCACGAGACA
+
BBBBBFAADBBBGGGGGGGGFGGHGHHGGHHGHHHGFGHHGDGHGHGGGFEGHHHHHHHHHHHHHHHHHGGFGGHFE1EGGEHHHHHHGGHHGHGEHGGHHHBGFHHGHHHHHHGGGCGHHFHHHHHFHFEFGGHFGCGGGGHGF/@ED<
@M02034:409:000000000-BFKT7:1:1109:16753:23004 1:N:0:35
AAAGTCGAGGTGCCTAAAGTGGCAACCCAGACTTCTTCGCGGGTTGG
+
>3A?3BA>>>AAFGGF4BFAFG2GHHHGGHHGH5AD5AA2AEEA1AA
@M02034:409:000000000-BFKT7:1:1109:15749:23004 1:N:0:35
AAAGTCGAGGTGCCTAAAGTGGCAACCCAGACTAATCCGGCGGTTGGTGGTGTAGAGCTTCCTGTAGCCGCATGGCGTTCGTACTTAAATATGGAACTAACCATTCCAATTTTCGCTGTCTCTTATACACATCTCCGAGCCCACGAGAC
+
BBB@BFABDDAAGGGGGGGGFFGHHHHGGGGFHHHHHHGGGGFGGEGFGEDFFGGGHHHHHHHHHHFHHGGCEEHHG?EGGG2CGGGG3DGHGHHFHHHHGHHFHHHHHHHHHHGGG?EFFGHHHHB?1FGGFHBHGGDCDGHGGGGGG
@M02034:409:000000000-BFKT7:1:1109:21693:23004 1:N:0:35
AAAGTCGAGGTGCCTAAAGTGGCAACTGTTGGGAGGGTTGGTGGTGTAGAGCTTCCTGTAGCCGCATGGCGTTCGTACTTAAATATGGAACTAACCATTCCAATTTTCGCTGTCTCTTATACACATCTCCGAGCCCACGAGACAGGCAGA
+
CCCCCFBBCCABGGGGGGGGGGGHHHHHGGHHGHGGGFHGGGGGGGHHHHHHHHHHHHHHHHHGGGGGHHEEEFGFHHHHHHFGHHHHHGFHHHHHGHHHHHHHHHHHEGGGFHHGHHHHHHGHGHHHHHGGGGGGHGGGGGGHHGGHDF
@M02034:409:000000000-BFKT7:1:1109:16239:23011 1:N:0:35
AAAGTCGAGGTGCCTAAAGTGGCAACCCAGACTGGGACGGGGGTTGGTGGTGTAGAGCTTCCTGTAGCCGCATGGCGTTCGTACTTAAATATGGAACTAACCATTCCAATTTTCGCTGTCTCTTATACACATCTCCGAGCCCACGAGACA
+
CCCCCFBCCCAAGGGGGGGFGGGHAFHGGHAFHHHHHHGGGGGGGGGGGGEFFGGFGHHHHGHHHGHHHGGGGGHHGFFGGGHHHHHHGHFHHHGHGHGHHHGHHHHHHHHHHHGGGGGFHHHHHHGHHHGHHHHHGGG?FGHGGGGGGB
@M02034:409:000000000-BFKT7:1:1109:12285:23014 1:N:0:35
AAAGTCGAGGTGCCTAAAGTGGCAACCCAGACTATTACTCCGGTTGGTGGTGTAGAGCTTCCTGTAGCCGCATGGCGTTCGTACTTAAATATGGAACTAACCATTCCAATTTTCGCTGTCTCTTATACACATCTCCGAGCCCACGAGACA
+
AAAABF@ABD>AFGGGGGGGGGGHHHHGGH2FHHHHHHHHHGGFEGGFEGEBBGHGFGHHHHHGHHHGHGGGGGHHGEFFGFHHHHHFHHFHHHHHHHGHHHHHHHGHHHHHHHGGGGGHHHHHHH3GHHHHHHHHGGGGGGHGGGGFGB
@M02034:409:000000000-BFKT7:1:1109:15762:23016 1:N:0:35
AAAGTCGAGGTGCCTAAAGTGGCAACCCAGACTAATCCGGCGGTTGGTGGTGTAGAGCTTCCTGTAGCCGCATGGCGTTCGTACTTAAATATGGAACTAACCATTCCAATTTTCGCTGTCTCTTATACACATCTCCGAGCCCACGAGACA
+
ABBAABA>A2>AGGGFFAF65AFHHHHGFHHGHHHGBHGGAEEEEAC>1E???FFFGBGHHC3FG4@BFE@EE?11>>//?EFE?4?3DFGHHFFBG3?GBG1BD22FHHHHHGCGGADDGGHHGHHGFCGHB<F1C/>-@CA.CGCD.<
@M02034:409:000000000-BFKT7:1:1109:12798:23016 1:N:0:35
AAAGTCGAGGTGCCTAAAGTGGCAACCCAGCCTCAGCCTGCGGTTGG
+
CCDCCFCCCCCCGGGGGGGGGGGHHHHGGH2FHF3F3BFH22AEEEA
@M02034:409:000000000-BFKT7:1:1109:4782:23020 1:N:0:35
AAAGTCGAGGTGCCTAAAGTGGCAACCCAGACTCGTGATACGGTTGGTGGTGTAGAGCTTCCTGTAGCCGCATGGCGTTCGTACTTAAATATGGAACTAACCATTCCAATTTTCGCTGTCTCTTATACACATCTCCGAGCCCACGAGAC
+
BBBBBF?ABBABGGGGGGGGGGGHHHHGGHHGHFAHHH3DGGGHGGGAEAEFA3F5B5GHFFHHG5G5FEG>EGFCFEEFGFFHHHHHGHHGGG33FGHHF03FGDHFFGHHHF/<E?EFF3BFDD333FGFFD3GE@CC?CCFDGGGG
@M02034:409:000000000-BFKT7:1:1109:21362:23022 1:N:0:35
AAAGTCGAGGTGCCTAAAGTGGCAACCCAGACTAGTCAG
+
>AA3>B>>A2>A4BGB44FE5FDGHHGGGF2FCB3DB55
@M02034:409:000000000-BFKT7:1:1109:17793:23025 1:N:0:35
AAATCGAGGTGCCTAAAGTGGCAACCCAGACTAGGGGTGGGGTTGGTGGTGTAGAGCTTCCTGTAGCCGCATGGCGTTCGTACTTAAATATGGAACTAACCATTCCAATTTTCGCTGTCTCTTATACACATCTCCGAGCCCACGAGACAG
+
AABABCFABCCFGGGGGGGGGGHHHHGGHHGHHHHHGEFEGGEEEEEGFGFHGHHHHHHHHHHHHHHHGGGGGHBEEEFGGHGHHHGGHHHHHFGHHHGHHFHHHGHFGHHHHGGGGDHHGHHHHHGHHDFGHHGGCGGGGHGGGGGDHH
@M02034:409:000000000-BFKT7:1:1109:25095:23026 1:N:0:35
AAAGTCGAGGTGCCTAAAGTGGCAACCCAGACTCCGGAGCAGGTTGGTGGTGTAGAGCTTCCTGTAGCCGCATGGCGTTCGTACTTAAATATGGAACTAACCATTCCAATTTTCGCTGTCTCTTATACACATCTCCGAGCCCACGAGACA
+
CBBCBFBBCCCCGGGGGGGGGGGHHHHGGHHGHF3EEEEF2FHHHHCE1AECAAGDFEGAAFFHGD@B@EE0EEE1>?EFEEFEGHHB3FGBF?33B?FGB03BE?FD4FFHFDEFFDAFFGFD??3BFBDCFFHFE/CGCECF<?/CD>
@M02034:409:000000000-BFKT7:1:1109:15452:23027 1:N:0:35
AAAGTCGAGGTGCCTAAAGTGGCAACCCAGACTGGGCAGGGTGTTGGTGGTGTAGAGCTTCCTGTAGCCGCATGGCGTTCGTACTTAAATATGGAACTAACCATTCCAATTTTCGCTGTCTCTTATACACATCTCCGAGCCCACGAGACA
+
BBBBBFBBBBABGGGGGGGGGGGHHHHGGHHGHHHHHHGGGGFGGHHGGGGFHHHGHHHHHHHHHHHGHGGGGGHHGFGGGGHHHHGFHHHHHHGEGHHHHHHHHHHHHHHHHHGGGGGGHHHHHHGHEHGHHHHHGGGGGGHGGGGGGB
@M02034:409:000000000-BFKT7:1:1109:16235:23029 1:N:0:35
AAAGTCGAGGTGCCTAAAGTGGCAACCCAGACTGGGACGGGGGTTGGTGGTGTAGAGCTTCCTGTAGCCGCATGGCGTTCGTACTTAAATATGGAACTAACCATTCCAATTTTCGCTGTCTCTTATACACATCTCCGAGCCCACGAGACA
+
BBBCAFBBBDBCGGGGGFGGGGGHHHHGGHHGHHGFHHGGGGGFGGGEFGEFGHHHHHHHFHHHHHHHHGGEGGHHGEGGGGFFHHHHHHHHHHHFFHGHHHBGHHHHHHHHHGGGGGGGHHHHGHGHHGGHHHHGGFGGGGHGGCGGGC
@M02034:409:000000000-BFKT7:1:1109:7421:23037 1:N:0:35
AAAGTCGAGGTGCCTAAAGTGGCAACCCAGACTCCGAATTCGGTTGGTGGTGTAGAGCTTCCTGTAGCCGCATGGCGTTCGTACTTAAATATGGAACTAACCATTCCAATTTTCGCTGTTCTTATACACATCTCCGAGCCCACGAGACAG
+
ABBBAFBBBB>AEGGFGGGFBGFHFHHEFHFFHHHGFGCGHGHGGECGGG1BFGHDFFHHHFGFFGHHHGEEGFHHGEGFEEBGGGBFFHFHHHFFFG33GHHHHHHHHHHGHHGFGGAGBGHHHGFFHBFFGHFGCDGCFGGGDGGGGF
@M02034:409:000000000-BFKT7:1:1109:8314:23051 1:N:0:35
AAAGTCGAGGTGCCTAAAGTGGCAACCCAGACTGTGGCGGGGGTTGGTGGTGTTG
+
CCCCBFABCCCCGGGGGGGGGGGHHHHGGHHGHHE522AEA0E>/>E>CE>??/?
@M02034:409:000000000-BFKT7:1:1109:14449:23057 1:N:0:35
AAAGTCGAGGTGCCTAAAGTGGCAACCCAGACTCAGTCTGTGGTTGGTGGTGTAGAGCTTCCTGTAGCCGCATGGCGTTCGTACTTAAATATGGAACTAACCATTCCAATTTTCGCTGTCTCTTATACACATCTCCGAGCCCACGAGACA
+
BBBCAFBABBABGGGGGGGGFGGHHHHGGHHGHHHHGHHHDGHFGFGEFGEFBGGHFHHHGHHHHHHGHGGEGGHHGGGGGGHHHHHGHHHHHHFFFHFFFGBFHGFHHHHHHHGGGGGHHGHHHHGHHHGHHHHGGDGGGGHGGGGGGF
@M02034:409:000000000-BFKT7:1:1109:7829:23058 1:N:0:35
AAAGTCGAGGTGCCTAAAGTGGCAACCCAGACTAATAATAAGGTTGGTGGTGCAGAGCTTTCTGTAGCCGCATGTCGTTCGTACTTAAAT
+
A@A@AD3>AAAAFGGGFGG6GFGGHEGGGAFE3AFGGFH55F3AB22E2?EF3BFFAGHG5BFD5ADB31A0BB5@BF1B1?2FGFHHBG
@M02034:409:000000000-BFKT7:1:1109:18002:23066 1:N:0:35
AAAGTCGAGGTGCCTAAAGTGGCAACCCAGACTTCGGGGTGGGTTGGTGGTGTAGAGCTTCCTGGAGCCGCATGGCGTTCGTACTTAAATATGGAACTAACCATTCCAATTTTCGCTGTCTCTTATACAGATCTCGG
+
AAAA3BA>A>>AFAFD4FGGGD2AGCHG2FG2FD5AEEEAAECEGE?1AEBB?3F5B53BG35B3BEFC>//?EG1>?EAA?0FFGBBFGFHGF3EHGHFC0FBF?D22B1FGFBCE?/1F2FGF222@1@<C1F0<
@M02034:409:000000000-BFKT7:1:1109:19555:23067 1:N:0:35
AAAGTCGAGGTGCCTAAAGTGGCAACCCAGCCTGAGGCGAGGGTTGG
+
CCCCBDAADBCCGGGGGGGGGGGHHHHGGH2AG22AB222A0EEFFE
@M02034:409:000000000-BFKT7:1:1109:15166:23069 1:N:0:35
AAAGTCGAGGTGCCTAAAGTGGCAACCCAGACTAATAAGAATGTTGGTGGTGTAGAGCTTCCTGTAGCCGCATGGCGTTCGTACTTAAATATGGAACTAACCATTCCAATTTTCGCTGTCTCTTATACACATCTCCGAGCCCACGAGACA
+
DDDDCFBBCCCCGGGGGGGGGGGHHHHGGHHGHHGG5GDGHGHHHHHEGGGFGHHHHHHHHHHHHHHGGGGEGGHGGFGGGGHHHHHHHHHHHGFHHHHHHHFHHHHHHHHHHHGGGGGGHHHHHHHHHHHHGHHGGGGGGGHGGGGDGF
@M02034:409:000000000-BFKT7:1:1109:4433:23072 1:N:0:35
AAAGTCGAGGTGCCTAAAGTGGCAACCCAGACTGCGAATGGGGTTGGTG
+
AAAAAFAA1DAAFFFGGGGGG1FHBFC0FAEAC1AEEEAE10?FAE//F
@M02034:409:000000000-BFKT7:1:1109:6943:23079 1:N:0:35
AAAGTCGAGGTGCCTAAAGTGGCAACCCAGACTATGCGTGAGGTTGGTGGTGTAGAGCTTCCTGTAGCCGCATGGCGTTCGTACTTAAATATGGAACTAACCATTCCAATTTTCGCTGTCTCTTATACACATCTCCGAGCCCACGAGACA
+
A?AB>FAADDABGGGGGGGGFGGGHHGGGHHGHHH53BEG22FBFHGEFGEGGHGGGDHGBGFGGGHDGEFFGFHCEECGFEFFHHHFFHDGGGBBCGE3BEFGFEFHHHHHHGGEFGGHHGHHFFGFFHFGGGD2?/>@B/??CCGGG<
@M02034:409:000000000-BFKT7:1:1109:4417:23082 1:N:0:35
AAAGTCGAGGTGCCTAAAGTGGCAACCCAGACTGCGAATGGGGTTGGTGGTGTAGAGCTTCCTGTAGCCGCATGGCGTTCGTACTTAAATATGGAACTAACCATTCCAATTTTCGCTGTCTCTTATACACATCTCCGAGCCCACGAGACA
+
3AAABDAA3D2A4GGGGGGGGFGGEGHDGHGGHFBEAAEHHHGGAEGGGGGFA3GDFFHHGHHHGFHFHEEEEEHEEEECEEFGEHBFGHGHFE3?CGGGFH3GHGFFFGHHHGCEGGGHHHHHFG2BFFHHFHF@C<B@G/F/A@D.A<
@M02034:409:000000000-BFKT7:1:1109:27166:23083 1:N:0:35
AAAGTCGAGGTGCCTAAAGTGGCAACCCAGACTAATAATACTGTTGGTGGTGTAGAGCTTCCTGTAGCCGCATGGCGTTCGTACTTAAATATGGAACTAACCATTCCAATTTTCGCTTCTCTTATACACATCTCCGAGCCCACGAGACAG
+
A@BCAFBAADABGGGFFFGFDFDHHHHGGHHGHHHHGGHFFGHFGGFECFFGGFGGDFGH5GHFBDGDEEEEEEH?EFEGGDFGFFGHFHFGGHGBFFFFCB3FG4FEGGHHHHE?EH?FFFFFHFGFFFGHHGFB/DD>FFADCGGDHF
@M02034:409:000000000-BFKT7:1:1109:15817:23087 1:N:0:35
AAAGTCGAGGTGCCTAAAGTGGCAACCCAGACTCCGAAGACTGTTGGTGGTGTAGAGCTTCCTGTAGCCGCATGGCGTTCGTACTTAAATATGGAACTAACCATTCCAATTTTCGCTGTCTCTTATACACATCTCCGAGCCCACGAGACA
+
CCDDCFCCCCBCGGGGGGGGGGGHHHHGGHHGHHHGGGGGHGHGHHHEGGFFFGHGGHHHHHHHHHHGHGGEGGHHGGGGGGGHHHHHBHHHHHFHHHGHHHFGHFHHHHHHHGGGGGFFHHHHHHHHGGFHGHHBD?BCFGHGGGGGGF
@M02034:409:000000000-BFKT7:1:1109:7643:23090 1:N:0:35
AAAGTCGAGGTGCCTAAAGTGGCAACCCAGACTTCGAAGAATGTTGGTGGTGTAGAGCTTCCTGTAGCCGCATGGCGTTCGTACTTAAATATGGAACTAACCATTCCAATTTTCGCTGTCTCTTATACACATCTCCGAGCCCACGAGACA
+
CCCCCFCCBBAAGGGGGGGGFGGHHHHGGHAFHHFGAAFEHHGHHHHGGCGFGGHHGGHHGHHHHHHFFEGCEGHGGEGGGGHHEGGHEHGHHFGHHHHFGCFHHHHHFGHHHHGGGGGHHHHHHHDHGHHFHHHFDBDGGGHGCGGFGF
@M02034:409:000000000-BFKT7:1:1109:27023:23111 1:N:0:35
AAAGTCGAGGTGCCTAAAGTGGCAACCCAGACTGGGAAGGAGGTTGGTGGTGTAGAGCTTCCTGTAGCCGCATGGCGTTCGTACTTAAATATGGAACTAACCATTCCAATTTTCGCTGTCTCTTATACACATCTCCGAGCCCACGAGACA
+
BCBBBFBADBABGGGGGGGGGGGGHHHGGHHGHHHGHHGGFGFEHHGEFFEFGEHHFFGGHFHHHFHG3EGCFGH1EEFEEFGEGHGFHHHHHHFF3GFFGBFGHFHHEGFHHHGDGG?BGHFHDHGDDCFHHGG2</B?D?FF@@CGDF
@M02034:409:000000000-BFKT7:1:1109:9191:23114 1:N:0:35
AAAGTCGAGGTGCCTAAAGTGGCAACCCAGACTACTAATAATGTTGGTGGTGTAGAGCTTCCTGTAGCCGCATGGCGTTCGTACTTAAATATGGAACTAACCATTCCAATTTTCGCTGTCTCTTATACACATCTCCGAGCCCACGAGAC
+
A?AAAFAA@DBBGGGGGGGGGGGHHHHGGHHGHHHHHHHHHHFHHHHGGGGFGHGGHHHHHHHHHHHGHGGGEGHGGGGGGGGHHHHFFHHHHF@GGHHHHHFHHHGHHHHHHHCGGGGGHHHHGHGFFCFHHHFHGCGCGGHGGGGGG
@M02034:409:000000000-BFKT7:1:1109:21923:23118 1:N:0:35
AAAGTCGAGGTGCCTAAAGTGGCAACCCAGACTTTGGCGGAGGTTGGTGGTGTAGAGCTTCCTGTAGCCGCATGGCGTTCGTACTTAAATATGGAACTAACCATTCCAATTTTCGCTGTCTCTTATACACATCTCCGAGCCCACGAGAC
+
BBBBBFBBBBAAGGGGFGFDFBFFHHHGGHHGHHHHHHFGEEGAFGFEGGFFFFHGHHHHHHHHHHHHHGGCEFHHGEFFEGHHHHHGHHHGHHHGGHHHGHBHHHGHHHHHHHGGGGFFHHHHHHDGHFBGHHHHGGGCDFHGGGGGG
@M02034:409:000000000-BFKT7:1:1109:23287:23122 1:N:0:35
AAAGTCGAGGTGCCTAAAGTGGCAACCCAGACTAATGGTGGTGTTGGGCTTGCAGAAGTTGCTGT
+
CCCCCFCBCCBCGGGGGGGGGGGHHHHGGHHE333D5BG52ABG2F2A12B013B533DA5F355
@M02034:409:000000000-BFKT7:1:1109:19902:23135 1:N:0:35
AAAGTCGAGGTGCCTAAAGTGGCAACCCAGACTTCTACTCGGGTTGGTGGTGTAGAGC
+
A?ABAFBADBABGGGG4GGFDGFHHHHGGHHGHA5DG5F32BEB2AA11BB113D555
@M02034:409:000000000-BFKT7:1:1109:25725:23142 1:N:0:35
AAAGTCGAGGTGCCTAAAGTGGCAACCCAGACTTCTAATTGTGTTGGTGGTGTAGAGCTTCCTGTAGCCGCATGGCGTTCGTACTTAAATATGGAACTAACCATTCCAATTTTCGCTGTCTCTTATACACATCTCCGAGCCCACGAGACA
+
AAAABFBBBBAAGGGGGGGGGFGHHHHFGHEGHHHHCHHHHHGHHHHGGG2BFFGFFFHHHHHGGHHHHGGGGGHHGGGGGEHHHHGGHHFHHGFHGHGHHHGHHHHGHHHHHHGGGGGHHGHHHGHHHHGFHHHFE@FGDGEGGGGGGF
@M02034:409:000000000-BFKT7:1:1109:11380:23144 1:N:0:35
AAAGTCGAGGTGCCTAAAGTGGCAACCCAGACTGGTGTGCC
+
CCCCCFABBCCBGGGGGGGGGGGHHHHGGH2FFH2G2A255
@M02034:409:000000000-BFKT7:1:1109:6531:23164 1:N:0:35
AAAGTCGAGGTGCCTAAAGTGGCAACCCAGACTAATCCTCGTGTTGGTGGTGTAGAGCTTCCTGTAGCCGCATGGCGTTCGTACTTAAATATGGAACTAACCATTCCAATTTTCGCTGTCTCTTATACACATCTCCGAGCCCACGAGACA
+
ABBCAFBBCBACGGGGGGGGFGGHGHHGGHHGHHGHHHHHGHHHHHHEFGEFFHHHHHHHHHHHGHHHHGGGGGHHGGGGGGHHHHHHHHHHHHGGHHGGHHFGHHEHFHHHHHGGGGGHHHHHHHGHHGGHHHGHGFGFGGHGGGGGGF
@M02034:409:000000000-BFKT7:1:1109:20172:23173 1:N:0:35
AAAGTCGAGGTGCCTAAAGTGGCAACCCAGACTCCGTATCTGGTTGGTGGTGTAGAGCTTCCTGTAGCCGCATGGCGTTCGTACTTAAATATGGAACTAACCATTCCAATTTTCGCTGTCTCTTATACACATCTCCGAGCCCACGAGAC
+
AAAABFABDB>AFFGGGGGFGBFGHHHGGHGGHHHGGHGHHGHHHGGGEEBFAAGFGHHGHEHFBGHHHGGFGEHHGEGGAEGGHHHHFHHGHHGHHHGFGHDFGHHHHHHHHHGGGGGHHHGHHHFHGHHHHGFHGCGCFGHGGGGGG
@M02034:409:000000000-BFKT7:1:1109:18998:23187 1:N:0:35
AAAGTCAAGGTGCCTAAAGTGGCAACCCAGACTTCGTCGCCTGTTGGTGGTGTAGAGCTTCCTGTAGCCGCATGGCGTTCGTACTTAAATATGGAACTAACCATTCCAATTTTCGCTGTCTCTTATACACATCTCCGAGCCCACGAGACA
+
CCCCCFFFFFFFGGGGGGGGGGGHHHHGGHHGHHHGHGAEGGHHHHHFGGGFBGHHHHHHHHHHHHHHHGGGGGHHGEGGGGHHHHGHHHHHHHDFFHHGHHGHHHHGHHHHHHGGGGGHHHHHHHGHHHFHGHFGGDFGGGHGGGGGGB
@M02034:409:000000000-BFKT7:1:1109:17823:23189 1:N:0:35
AAAGTCGAGGTGCCTAAAGTGGCAACCCAGACTCATAAGCAGGTTGGTGGTGTAGAGCTTCCTGTAGCCGCATGGCGTTCGTACTTAAATATGGAACTAACCATTCCAATTTTCGCTGTCTCTTATACACATCTCCGAGCCCACGAGAC
+
CCCCBFABDDABGGGGGGGGGGGHHHHGGHHGHHHHHHHHHHHHHHGGGGEFFFGHHHHHGHHHHHHHHGGGGGHHGEGGGEHHHHHHHHHHHHHHHHHHHGFHHHHHHHHHHHGGCGGFHHHFHHFHHHFHHHHHGCGGGGHFFGGGG
@M02034:409:000000000-BFKT7:1:1109:12346:23200 1:N:0:35
AAAGTCGAGGTGCCTAAAGTGGCAACCCAGACTTCGCAGACGGTTGGTGGTGTAGAGCTTCCTGTAGCCGCATGGCGTTCGTACTTAAATATGGAACTAACCATTCCAATTTTCGCTGTCTCTTATACACATCTCCGAGCCCACGAGACA
+
A@BBADA>A>AAGGGDFFGGDGFHHHHGGGHEHHHGGGGGFEFEFAAAFEABBFFGFHHGEABFFDGFGEE>E?BFEEEE>EFHFFHH3FGFGHGBGHBB3?DBF4FFGGGHHHGGGGDFGEHHFGFHFFGGGGF2B/>/@CG/CCC.A<
@M02034:409:000000000-BFKT7:1:1109:25729:23206 1:N:0:35
AAAGTCGAGGTGCCTAAAGTGGCAACCCAGACTGGTGAGAAGGTTGGTGGTGTAGAGCTTCCTGTAGCCACATGGCGTTCGTACTTAAATATGGAACTAACCATTCCAATTTTCGCTGTCTCTTATACACATCTCCGAGCCCACGAGACA
+
AAAAADA>DDAAGGGGGGGDF1AABGHEFHHGHGFHHHB1B0BBFEEGGGAFBGHBHHHHGHHBBDFFG1BGGHHHGGEGEFFG?GHHHHFGHEFBGHHGHHHFHHFH2BGHHHGGGFE1FFG2GHEF2E1GFFGGGGCC?AGGC@CAGB
@M02034:409:000000000-BFKT7:1:1109:12597:23211 1:N:0:35
AAAGTCGAGGTGCCTAAAGTGGCAACCCAGACTAAGAATACTGTTGGTGGTGTAGAGCTTCCTGTAGCCGCATGGCGTTCGTACTTAAATATGGAACTAACCATTCCAATTTTCGCTGTCTCTTATACACATCTCCGAGCCCACGAGAC
+
AAAA>DAABBBBGGGFCGGGGCDHHHHGGHHGHFGHHHHHHHHFGGHGGGGFGHGHHHHGFFHH5GFFHEGFGGHFGGGGFECHHHGGGHHHHHFHHFBGFGFFHGFDFGHHHHEEEE<EHHGGHHFFFGEGFHF2A@<@C/FA?@CGG
@M02034:409:000000000-BFKT7:1:1109:12583:23227 1:N:0:35
AAAGTCGAGGTGCCTAAAGTGGCAACCCAGACTAAGAATACTGTTGGTGGTGTAGAGCTTCCTGTAGCCGCATGGCGTTCGTACTTAAATATGGAACTAACCATTCCAATTTTCGCTGTCTCTTATACACATCTCCGAGCCCACGAGACA
+
CCCCCFCCCCBBGGGGGGGGGGGHHHHGGHHGHHGHHHHHHHHHHHHGGGEFHHHHHHHHHHHHHHHHHGGGGGHHGGGGGGHHHHHHHHHHHHHFHHHHHHGHHHFHHHHHHHGGGGGGHHHHGHGHGGGHHHHGGGGGGGHGGGGGGC
@M02034:409:000000000-BFKT7:1:1109:18213:23232 1:N:0:35
AAAGTCGAGGTGCCTAAAGTGGCAACCCAGACTACGAGTCATGTTGGTGGTGTAGAGCTTCCTGTAGCCGCATGGCGTTCGTACTTAAATATGGAACTAACAATTCCAATTTTCGCTGTCTCTTATACACATCTCCGAGCCCACGAGACA
+
DDCCCFCBCCAAGGGGGGGGGGGHHHHGGHHGHHHGGGEHHHHHHHHGGGEFFGHHHHHHHHHHHHHHHGGGGGHHGEGGGGHHHHHHHHHHHHHGHHGHHHGHHHGHHHHHHHGGGGGHHHHHHHHGHHGHHHGHGGGGGGHGGGGGGF
@M02034:409:000000000-BFKT7:1:1109:4358:23236 1:N:0:35
AAAGTCGAGGTGCCTAAAGTGGCAACCCAGACTGGGGTTGGGGTTGGTGGTGTAGAGCTTCCTGTAGCCGCATGGCGTTCGTACTTAAATATGGAACTAACCATTCCAATTTTCGCTGTCCTTATACACATCTCCGAGCCCACGAGACAG
+
1>AAAFAADDAAGGG11BFGGFGH1FGCCH0FHEGHGFGGEGGGGEEGE?EFFFHGFHHHHHHHGFHGFGGGGEFFEGGGEE>GHGBGHH2FGH1FGHGFGHFFGFFGFHGHHHGCGGEDCGHHHHFHGFFGG@<E>A<@FFGG?CGGHG
@M02034:409:000000000-BFKT7:1:1109:5584:23251 1:N:0:35
AAAGTCGAGGTGCCTAAAGTGGCAACCCAGACTACTAGTTCTGTTGGTGGTGTAGAGCTTCCTGTAGCCGCATGGCGTTCGTACTTAAATATGGAACTAACCATTCCAATTTTCGCTGTCTCTTATACACATCTCCGAGCCCACGAGACA
+
BBBBBFBABBABGGGGGGGGGGGHHHHGGHHGHHHHHHFHFHHHGHHGGGFGHHHFGHHHHHHHHHHHHEEFFGHHFGGGGGHHHHHGHHHHFFEDFHFGHHGHHHFHFGHHHHGGGGGGHHHHFHGHFHEHFHDGFCCCCGHGGGGGGG
@M02034:409:000000000-BFKT7:1:1109:23223:23264 1:N:0:35
AAAGTCGAGGTGCCTAAAGTGGCAACCCAGACTACGAATCATGTTGGTGGTGTAGAGCTTCCTGTAGCCGCATGGCGTTCGTACTTAAATATGGAACTAACCATTCCAATTTTCGCTGTCTCTTATACACATCTCCGAGCCCACGAGACA
+
BBBBBFABBBBBGGGGGGGGGGGHHHHGGGHGHHHGGHHGHHHHHHHGGGGFHHHHHGGHHCHHHHHHHGGGGGHHGGGGGFHHHHHHHHHHHHEGHHGHHHHHHHGHHHHHGHGFGGGHHGHHHHGHFHBHHHHHGCF?FGHGCGGGGF
@M02034:409:000000000-BFKT7:1:1109:26855:23269 1:N:0:35
AAAGTCGAGGTGCCTAAAGTGGCAACCCAGACTACGGGTCCGGTTGGTGGTGTAGAGCTTCCTGTAGCCGCATGGCGTTCGTACTTAAATATGGAACTAACCATTCCAATTTTCGCTGTCTCTTATACACATCTCCGAGCCCACGAGAC
+
>3AA>BA>DDABGGGFGGGGDGDHHGHGGHHGHGHAEFG2AAEAAAEEEEEFFGGHEDGBBGHBFFGD3BE?FGHHEE/FFFHFFGHHHHF?FHGBEGBEBFFBGG?GGHHHHDBBFE?DHBHHDHFD2@DGCF@2?<</A/FFGFGDD
@M02034:409:000000000-BFKT7:1:1109:16185:23271 1:N:0:35
AAAGTCGAGGTGCCTAAAGTGGCAACCCAGACTACTAATCATGTTGGTGGTGTAGAGCTTCCTGTAGCCGCATGGCGTTCGTACTTAAATATGGAACTAACCATTCCAATTTTCGCTGTCTCTTATACACATCTCCGAGCCCACGAGACA
+
CCCCCFBCBDABGGGGGGGFGGGHHHHGGHHGHHHHHHHHHHHHHHHGGGEFFGHHHHHHHHHHHHHHHGGGGGHHGFGGGGHHHHHHHHHHHHHHHHHHHHFHHHHHHHHHHGGGGGGHGGHHHHHHGHHHHHGHGGFCGGHGGGGGGB
@M02034:409:000000000-BFKT7:1:1109:10032:23274 1:N:0:35
AAAGTCGAGGTGCCTAAAGTGGCAACCCAGCCTGGTAGTGGTGTTGGGCTTGCAGA
+
CCCCCFBCCBCCGGGGGGGGGGGHHHHGGH2FFHCG553B2DFH2G2E12F01AF5
@M02034:409:000000000-BFKT7:1:1109:11221:23276 1:N:0:35
AAAGTCGAGGTGCCTAAAGTGGCAACCCAGACTGGGGG
+
AABBAFAA>DABGGGGGGGGGGFHFFGEFHFFGHCHGG
@M02034:409:000000000-BFKT7:1:1109:7028:23279 1:N:0:35
AAAGTCGAGGTGCCTAAAGTGGCAACCCAGACTAAGGATTCGGTTGGTGGTGTAGAGCTTCCTGTAGCCGCATGGCGTTCGTACTTAAATATGGAACTAACCATTCCAATTTTCGCTGTCTCTTATACACATCTCCGAGCCCACGAGAC
+
CCCCCFCCCCABGGGGGGGGGGGHHHHGGHHGH33B3B3BGFHGGGGGGGEFGHHHHHHHHHHHHHHHHGGGGGHHGGGGGFHHHHHHHHFHHHFHHHHGHHGHHHGHGHHHHHGGGGGGHHHHHHHHHHFHHHHFGCGGGGHGGGGGG
@M02034:409:000000000-BFKT7:1:1109:13378:23280 1:N:0:35
AAAGTCGAGGTGCCTAAAGTGGCAACCCAGACTAATAATGGTGTT
+
CCCCCFBCCBBCGGGGGGGGGGGHHHHGGHHGHDFF5BF55A52B
@M02034:409:000000000-BFKT7:1:1109:10440:23281 1:N:0:35
AAAGTCGAGGTGCCTAAAGTGGCAACCCAGACTATTGGGTTGGTTGGTGGTGTAGAGCTTCCTGTAGCCGCATGGCGTTCGTACTTAAATATGGAACTAACCATTCCAATTTTCGCTGTCTCTTATACACATCTCCGAGCCCACGAGAC
+
CBCCCFCCCCABGGGGGGGGGGGHHHHGGHGGH35BDFGBFG?GGGGGGGBFAGHFGHHHGHHHGHHGHGGGGGHHGGGGGGHHHHHFHHHHGF3?GHGHHHGHHHHHFHHHHGGGGGGHGHHHHHHHGHHHHHHHG@FGGCGGGGGGG
@M02034:409:000000000-BFKT7:1:1109:26313:23285 1:N:0:35
AAAGTCGAGGTGCCTAAAGTGGCAACCCAGACTCAGCCGCAGGTTGGTGGTGTAGAGCTTCCTGTAGCCGCATGGCGTTCGTACTTAAATATGGAACTAACCATTCCAATTTTCGCTGTCTCTTATACACATCTCCGAGCCCACGAGAC
+
3>A?A5A>>DAAFGGGGGGFG4BFGFHGGF22GHH3GGECGE?HGFEACE1AFGA555FGH3GDFFHEFFEE1EGFE>F1E>GHFGFFGHBHGH33FG?GFAGCEGFFGHHHHHGGGGDFFHHHFFBGF1DHFHFHGCCCGGEGG?-.>
@M02034:409:000000000-BFKT7:1:1109:22493:23286 1:N:0:35
AAAGTCGAGGTGCCTAAAGTGGCAACCTAGACTAAGACTAAGGTTGGTGGTGTAGAGCTTCCTGTAGCCGCATGGCGTTCGTACTTAAATATGGAACTAACCATTCCAATTTTCGCTGTCTCTTATACACATCTCCGAGCCCACGAGACA
+
CDDDCFBBCCDCGGGGGGGGGGGHHHHHHHHHHHHHHHHHHHHHGHGGFGGFFGHGHGHHFHHHHHHHHGGGGFFAFEGGGFHHHHHHHHHHHFFFHHHGFHBHHHHFHHHHHHGGGGGHHHHHGHFHHHHHHHHHF/CDGGHGGGGGGH
@M02034:409:000000000-BFKT7:1:1109:23790:23288 1:N:0:35
AAAGTCGAGGTGCCTAAAGTGGCAACCCAGACTGCTA
+
CCCCCFBBCCBBGGGGGGGGGGGHHHHGGHHGHH355
@M02034:409:000000000-BFKT7:1:1109:7047:23289 1:N:0:35
AAAGTCGAGGTGCCTAAAGTGGCAACCCAGACTACGAAGTCGGACGGTGGTGTAGAGCTTCCTGTAGCCGCATGCCG
+
AAA3AB>>>2>AECFGGGGGBA2AAGHA2GD2GG3EE2AAFE?22AAEAEE11AD55ABGH35BB5B@B1?/BE33>
@M02034:409:000000000-BFKT7:1:1109:24696:23305 1:N:0:35
AAAGTCGAGGTGCCTAAAGTGGCAACCCAGACTACTCAGCAGGTTGGTGGTGTAGAGCTTCCTGTAGCCGCATGGCGTTCGTACTTACATATGGAACTAACCATTCCAATTTTCGCTGTCTCTTATACACATCTCCGAGCCCACGAGACA
+
BBBBBFBBBBBBGGGGGGGGGGGHHHHGGHHGHDCGGF3B5BGHHH?A21BBA3FADAFGDGHFG5AF3AE0EEG1>?EGFECCCHH33BGFB333B@FG303FEDHB?BEHD4/EE<?EEHGE4B3BB2B?GFHDFB/CFAFGG/AA??
@M02034:409:000000000-BFKT7:1:1109:26876:23307 1:N:0:35
AAAGTCGAGGTGCCTAAAGTGGCAACCCAGACTAATCATGTTGTTGGTGGTGTAGAGCTTCCTGTAGCCGCATGGCGTTCGTACTTAAATATGGAACTAACCATTCCAATTTTCGCTGTCTCTTATACACATCTCCGAGCCCACGAGACA
+
BAABBFABBBABFGGGGGGGGGGHHHHGGHHGGHHHHHHHHHHHHHHGGGFFGHHFGHGHHHHHHHHHHGGGGGHHGGGGGGHHHHHHHHHHHHHHGFFGHGHHHHHHHHHHHFEGGDGFHHHHHHGHGH2GHHFHFDGGGGHGCFGGGF
@M02034:409:000000000-BFKT7:1:1109:6028:23311 1:N:0:35
AAAGTCGAGGTGCCTAAAGTGGCAACCCAGACTAATCGTGAGGTTGGTGGTGTAGAGCTTCCTGTAGCCGCATGGCGTTCGTACTTAAATATGGAACTAACCATTCCAATTTTCGCTGTCTCTTATAACATCTCCGAGCCCACGAGACTA
+
BBBBBF@ABBAAGFEEGGFGGGGCHHHG22FFCGFEGGGHGEGHHHGGGGEFBGGBGDGHHFGGHGHHHGC@EGHHGGGGFGHFHHHG3GHGHHHFBGGFEFBGGHEFGGGHHHG?DFGGFHFHGHBFBFGHGHFE/B@BFHGGGGGGHG
@M02034:409:000000000-BFKT7:1:1109:7052:23314 1:N:0:35
AAAGTCGAGGTGCCTAAAGTGGCAACCCAGACTTCTATTGGTGTTGGTGGTGTAGAGCTTCCTGTAGCCGCATGGCGTTCGTACTTAAATATGGAACTAACCATTCCAATTTTCGCTGTCCTTATACATCTCCGAGCCCACGAGACAGGC
+
AABBBFBBDD>A4FGGGGGGFGGHHGHEGHBFHHFHAGHHGHGHGGHGGGGFFGHGHHHHHHHHGHHHHGGGGGHGFFGGGFHHHHHHHHHHHHFFHHFHHHGHHHGGHHHHHHGGGGGGHHHHHHGHHHHHGG@CDGGGGGGGGGHHGF
@M02034:409:000000000-BFKT7:1:1109:8784:23324 1:N:0:35
AAAGTCGAGGTGCCTAAAGTGGCAACCCAGACTGAGAGGTCTGTTGGTGGTGTAGAGCTTCCTGTAGCCGCATGGCGTTCGTACTTAAATATGGAACTAACCATTCCAATTTTCGCTGTCTCTTATACACATCTCCGAGCCCACGAGACA
+
ABAABFBBBBAAGGGGGGGGGFGCFHHEGCCFGHHHGHD3EDGGFHEGGGEFFFHEHHHH5GHHGDGFHFCEEGHHGAEFGGGGHFHHHHGHHFB3GCFGGHEGHHHHHGHHHHEGGGGEHHHHHHHHHGBGFGHGD?D?CFHFG?DDDF
@M02034:409:000000000-BFKT7:1:1109:24984:23332 1:N:0:35
AAAGTCGAGGTGCCTAAAGTGGCAACCCAGACTAATGAGAAGGTTGGTGGTGTAGAGCTTCCTGTAGCCGCATGGCGTTCGTACTTAAATATGGAACTAACCATTCCAATTTTCGCTGTCTCTTATACACATCTCCGAGCCCACGAGACA
+
CCCCCFABDBBCGGGGGGGGGGGHGHHGGHHGHHHHHHHHHHGHGGEGGGEFGHHHGHHHHHHHGHHHHGGGGGHHGGGGGGHHHHGGHHHGHFGHFHHHHHHHHHGHGHHHHHGGGGGFHHHHHGHHGHHHHHHGG@?DFGGGGGG?DB
@M02034:409:000000000-BFKT7:1:1109:8932:23334 1:N:0:35
AAAGTCGAGGTGCCTAAAGTGGCAACCCAGACTGGGGGTGGGGTTGGTGGTGTAGAGCTTCCTGTAGCCGCATGGCGTTCGTACTTAAATATGGAACTAACCATTCCAATTTTCGCTGTCTCTTATACACATCTCCGAGCCCACGAGACA
+
3>AAADAABBBBCGGGGGGGDBF4BFEAFHCFHHHHGGAAEGGGFEGGFGEBFFGFGFGHHFHHHHHHHGGGGGHHGGGGGGHHHHHFHHFFHHFHHHHFFGGHHHHFFHHHHHGGGGGFHGHHHHFHFHECGGGGFCGGGGHGGCGDD<
@M02034:409:000000000-BFKT7:1:1109:26042:23334 1:N:0:35
AAAGTCGAGGTGCCTAAAGTGGCAACCCAGACTCAGCATAAGGTTGGTGGTGTAGAGCTTCCTGTAGCCGCATGGCGTTCGTACTTAAATATGGAACTAACCATTCCAATTTTCGCTGTCTCTTATACACATCTCCGAGCCCACGAGACA
+
ABAA>5AA@DA4GFGGGGGGGFFFFHFGFF2AEBFHHGDGFHFDGFCEFAEBBEGGFFHHHHHFDFHFHGGGGFGHE?EFFEGFGHFFHHFHHHHFFHGFFFFEGGGHHGGGHFEGGDEHHEGFFHGGBF11F1B?<<BB@FGCDGCDDC
@M02034:409:000000000-BFKT7:1:1109:24166:23338 1:N:0:35
AAAGTCGAGGTGCCTAAAGTGGCAACCCAGACTTCGTCTTCTGTTGGTGGTGTAGAGCTTCCTGTAGCCGCATGGCGTTCGTACTTAAATATGGAACTAACCATTCCAATTTTCGCTGTCTCTTATACACATCTCCGAGCCCACGAGACA
+
AABBBFBBBBAAGGGGGGGGGGGHHHHGGFCFHHFFGEFFHHHHHHHGGGGFBFGGHHHHHHHFGGHHHGGGGGGHGEGGGGHHHHHHHHHHHHHHHHGEHHFHHHHFHHHHHGGFGGGHHHHHHHGHFHHHGFGHG?FC/FGEGCGDGC
@M02034:409:000000000-BFKT7:1:1109:8770:23341 1:N:0:35
AAAGTCGAGGTGCCTAAAGTGGCAACCCAGACTGAGAGGTCTGTTGGTGGTGTAGAGCTTCCTGTAGCCGCATGGCGTTCGT
+
BCCCCFBBCCBBGGGGGGGGGGGHHHHGGHHGHH3F5FE3BFGHFGCAAEEF13D5A5AB5FGHFAAABBE0EE?1>E>C1?
@M02034:409:000000000-BFKT7:1:1109:9526:23354 1:N:0:35
AAAGTCGAGGTGCCTAAAGTGGCAACCCAGACTGGGAATCATGTTGGTGGTGTAGAGCTTCCTGTAGCCGCATGGCGTTCGTACTTAAATATGGAACTAACCATTCCAATTTTCGCTGTCTCTTATACACATCTCCGAGCCCACGAGACA
+
BBBBBF>ABBBBGGGGGGGGGGGHHGHEGHHGHF2GHGHHDFFHHHGGGGGGHFFHHHHHHHHHHGHGHGGEEGHHGGGGGGFHHHHF3GGHHHDBGHGGGFEGHFFFHGHHHHGGGGGGHHHHHHFFDCBGHHDDF//<DFCGG?GCD?
@M02034:409:000000000-BFKT7:1:1109:11168:23355 1:N:0:35
AAAGTCGAGGTGCCTAAAGTGGCAACCCAGACTGCGACGACTGTTGGTGGTGTAGAGCTTCCTGTAGCCGCATGGCGTTCGTACTTAAATATGGAACTAACCATTCCAATTTTCGCTGTCTCTTATACACATCTCCGAGCCCACGAGACA
+
ABBABFBBBBAAGGGGGGGGGGGHHHHGGHHGHHHGGGFEGGGHHHHGGGEFGHHHHGHHHHHGHHHHHGGGGGHHGGGGFFHHHHHHHHHHHGDFFHHEHHHHGHHHFGHHHHGGGGGHHHHHHHGHFFHFGHFGGCFFGGHGGGGGGB
@M02034:409:000000000-BFKT7:1:1109:20293:23367 1:N:0:35
AAAGTCGAGGTGCCTAAAGTGGCAACCCAGACTAAGAGTAATGTTGGTGGTGTAGAGCTTCCTGTAGCCGCATGGCGTTCGTACTTAAATATGGAACTAACCATTCCAATTTTCGCTGTCTCTTATACACATCTCCGAGCCCACGAGACA
+
AAAAAD11>@>ABGGF1FGFFBFGEGHGGHHGHGHFHH1DFFGGFDHGGGABFGHGFHFHDGGFEFGHFEGGFEHAEEEGGGHEHHHHFHHHHHHHHHFGHHEHHHHHFGGGHHCEGGEFGHHHHHGHHHGEGGGHC?CCGGHGGGGGG<
@M02034:409:000000000-BFKT7:1:1109:8885:23375 1:N:0:35
AAAGTCGAGGTGCCTAAAGTGGCAACCCAGACTAATAAGGCTGTTGGTGGTGTAGAGCTTCCTGTAGCCGCATGGCGTTCGTACTTAAATATGGAACTAACCATTCCAATTTTCGCTGTCTCTTATACACATCTCCGAGCCCACGAGAC
+
BCABCFCCCCCCGGGGGGGGGGGHHHGGGHGGHHFGGH5FGHHHHHHEC2FFFAGFFEHHFGHHHGHGGGGEEFH1FGGFGGFHHHGG3FFHHHBDFHGH313FGGHHHHHHGHFGGGGGEHHFFHFGGFDHHHBFF?CCGGAGF/C/D
@M02034:409:000000000-BFKT7:1:1109:21870:23392 1:N:0:35
AAAGTCGAGGTGCCTAAAGTGGCAACCCAGACTAGTCCGCCGGTTGGTGGTGTAGAGCTTCCTGTAGCCGCATGGCGTTCGTACTTAAATATGGAACTAACCATTCCAATTTTCGCTGTCTCTTATACACATCTCCGAGCCCACGAGACA
+
ABBBBFBABCAAGGGGGGGGGGGHHHHGGGHGHHHHHHGGGGGGGGGGGGEFFGHHHGHHHHHHGHHHHGGGGGHHGEFGGFHHHHHHHHHHHHHHHHHHHHFHHHGHHHHHHHGGGGGHHHHHHHHHFHFHHHHFG?GGGEEGGGGGGC
@M02034:409:000000000-BFKT7:1:1109:26632:23395 1:N:0:35
AAAGTCGAGGTGCCTAAAGTGGCAACCCAGACTTGTCATGAGGTTGGTGGTGTAGAGCTTCCTGTAGCCGCATGGCGTTCGTACTTAAATATGGAACTAACCATTCCAATTTTCGCTGTCTCTTATACACATCTCCGAGCCCACGAGAC
+
A1A1AFAA1A1AGGGGFGGFG1FEFFHGCCFFGHHGFHHCHFBGGB/E/EABFGFHBGGHHHHHHHHEF?E/EEHHGGGGGGFGGHHEFHGFEBGHFBEGGHEGFBGGEHHHEG/?E/?FHHHHHH2DDGBFCFBF/BC?C/<FGCC/C
@M02034:409:000000000-BFKT7:1:1109:26391:23400 1:N:0:35
AAAGTCGAGGTGCCTAAAGTAGCAACCCAGACTACTTCGCCGGTTGGTGGTGTAGAGCTTCCTGTAGCCGCATGGCGTTCGTACTTAAATATGGAACTAACCATCCAATTTTCGCTGTCTCTTATACACATCTCGAGCCCACGAGACAGG
+
BABBBFABBBBBGGGGGGGG5FGGFHHGGHFFHGFGHHFGGGGGGGGGGGEFGHHHHHHHHHHGGHHHHGGGGGHHGGGGGECHHHHFHHFHHEGFEGGHHHHHHHHFHHHHFDFFDEHHHGHHHGHHHFGHFFF<EGGGACDCGDGHH<
@M02034:409:000000000-BFKT7:1:1109:18818:23401 1:N:0:35
AAAGTCGAGGTGCCTAAAGTGGCAACCCAGACTTGTGAGGCTGTTGGTGGTGTAGAGCTTCCTGTAGCCGCATGGCGTTCGTACTTAAATATGGAACTAACCATTCCAATTTTCGCTGTCTCTTATACACATCTCCGAGCCCACGAG
+
A3?AAD?A@D2AFFGFGFGGGDECBGHDGCHGHHHG3A52FFABGBGAF21ABDDDFFGHF3GFFGHFGG?@1EHHGEEEEEEGAHF3FGFGGFGFFGE@GGGHHHFBGHFHHFEEE/?F4FGBGH4GFHFHHHHFA/@?@FFFC/@
@M02034:409:000000000-BFKT7:1:1109:21885:23402 1:N:0:35
AAAGTCGAGGTGCCTAAAGTGGCAACCCAGACTAGTCCGCCGGTTGGTGGTGTAGAGCTTCCTGTAGCCGCATGGCGTTCGTACTTAAATATGGAACTAAC
+
>1AA1BA1>1>>FGGB1ABEAFB0FFEEGHHCHH1BFGEEAECAAAAB/EBA/BDFFFGBBBBBB@FDB>E/E>F0>EEFCECFFGHF1GHHFFG1BF11<
@M02034:409:000000000-BFKT7:1:1109:10625:23408 1:N:0:35
AAAGTCGAGGTGCCTAAAGTGGCAACCCAGACTAATGAGTATGTTGGTGGTGTAGAGCTTCCTGTAGCCGCATGGCGTTCGTACTTAAATATGGAACTAACCATTCCAATTTTCGCTGTCTCTTATACACATCTCCGAGCCCACGAGACA
+
CCCCCFCCCCCAGFGGBGGGGGGHHHHGGHHGHHFHHFHEGGHHHHHEEGBFFGHHHHHHHHHGGGHHHGGGGGHHGEGGGFHHHHHGFHHHHFGFFHFFHHHHHHHHHHHHHHGGGGGHHHGHHHFHFGHHGGFGFBGDGGHGGGGGGH
@M02034:409:000000000-BFKT7:1:1109:25568:23408 1:N:0:35
AAAGTCGAGGTGCCTAAAGTGGCAACCCAGACTGCTCGTACTGTTGGTGGTGTAGAGCTTCCTGTAGCCGCATGGCGTTCGTACTTAAATATGGAACTAACCATTCCAATTTTCGCTGTCTCTTATACACATCTCCGAGCCCACGAGACA
+
CCCCCFABDDAAGGGGGGGGGGGHGHHGDCFFGGHFHGEFHHHHHEEEFD1BF3F5DFHHHGHHFHFHHEF0EFHGGEGGGEFHHHHHHGHHFGBGHHGGHHGHGHFFFGHHHHEEG?EHFHHHFGFHGHGFGHHHEBDCGGHE?D?FGH
@M02034:409:000000000-BFKT7:1:1109:7646:23412 1:N:0:35
AAAGTCGAGGTGCCTAAAGTGGCAACCCAGACTACTCATCCTGTTGGTGGTGTAGAGCTTCCTGTAGCCGCATGGCGTTCGTACTTAAATATGGAACTAACCATTCCAATTTTCGCTGTCTCTTATACACATCTCCGAGCCCACGAGAC
+
ABBBAFBBBBAAGGGGGGGGGGGGGHGGGHHGH3GHB555BBFFGHHFFFEFHHHHHHGHHHHHHHHHHGGGGGHGGGGGGGHHGHHHFHFGHHFFHHGHH1BFFGHFHHHFHGGGGGGHHHHHHHGHFGGFFGDHGCGGGEHECGCAD
@M02034:409:000000000-BFKT7:1:1109:24513:23424 1:N:0:35
AAAGTCGAGGTGCCTAAAGTGGCAACCCAGACTAATAATGAGGTTGGTGGTGTAGAGCTTCCTGTAGCCGCATGGCGTTCGTACTTAAATATGGAACTAACCATTCCAATTTTCGCTGTCTCTTATACACATCTCCGAGCCCACGAGACA
+
CCCCCFCCCCBBGGGGGGGGGGGHHHHGGHHGHHGHHHHHHHHHHHGGGGEFGHHHHHHHHHHHHHHHHGGGGGHHGGGGGFHHHHHHHHHHHHFHHHHHHGHHHHFHHHHHHHGGGGGGHHHHHHFHHHGHHHGHGGGGGFHGGGGEGF
@M02034:409:000000000-BFKT7:1:1109:10082:23426 1:N:0:35
AAAGTCGAGGTGCCTAAAGTGGCAACCCAGACTAAGAATAGTGTTGGTGGTGTAGAGCTTCCTGTAGCCGCATGGCGTTCGTACTTAAATATGGAACTAACCATTCCAATTTTCGCTGTCTCTTATACACATCTCCGAGCCCACGAGAC
+
BBBCAFBABBABGGGGGGGGFGGHHHHGGHHGHHHHHHHHHHHGHHHFFGBFGGHHHHHHHHHHHGHHHGGFGGHHEEFGGGHHHHHHHHHHHHFFGHFFHHEGHHHHHHHHHHGGGGGGHHHHHHHHHHFHHHHHGGGCCGHGGGGFG
@M02034:409:000000000-BFKT7:1:1109:8379:23435 1:N:0:35
AAAGTCGAGGTGCCTAAAGTGGCAACCCAGACTACGACTGCTGTTGGTGGTGTAGAGCTTCCTGTAGCCGCATGGCGTTCGTACTTAAATATGGAACTAACCATTCCAATTTTCGCTGTCTCTTATACACATCTCCGAGCCCACGAGACA
+
BBBBBF>ADDABGGGGGGGGGGGHHHHGGHHGH3FA22B2BBGHHHEEC?EFBDHF55BB5FFFGBFFFFFEFAF1EE/F?12FCGHHHHHHH333BGFG3B3BG4GFFGHHHHGGGGEHFHHHGFHHHHHHHGGGFC/CDFHGGGGEG<
@M02034:409:000000000-BFKT7:1:1109:18984:23435 1:N:0:35
AAAGTCGAGGTGCCTAAAGTGGCAACCCAGACTCAGCCGCATGTTGGTGGTGTAGAGCTTCCTGTAGCCGCATGGCGTTCGTACTTAAATATGGAACTAACCATTCCAATTTTCGCTGTCTCTTATACACATCTCCGAGCCCACGAGACA
+
>AAAAF3A>D>AFFGGGGGFA4FFGHHEGGGGHHHHHH2EEDEHH5BE1EEBFDGEFFHHHBGFHHHHHEECFEFHGGGGGE1?GHE3FHD@GF3BGHHHFHGHHHF4FGG?GEE/EEEDFDGGGGBDDGGHHFFHDGC/?AFGGGGGFG
@M02034:409:000000000-BFKT7:1:1109:10731:23437 1:N:0:35
AAAGTCGAGGTGCCTAAAGTGGCAACCCAGACTTCGAATAATGTTGGTGGTGTAGAGCTTCCTGTAGCCGCATGGCGTTCGTACTTAAATATGGAACTAACCATTCCAATTTTCGCTGTCTCTTATACACATCTCCGAGCCCACGAGACA
+
>AAAAFBBBBABGGGGGGGGGGGHHHHGDHFFHHHFFGGGGGHGHHHEGGFFGFHGGHHGHHHGGG5GFFGEGGHHGGGGGGHHGHHFGFHHGHGFGHH3BGFHHHHHHHHHGGGG?FEGHHHHGHGGDGGCCDFFD@C/CGGECCFGF?
@M02034:409:000000000-BFKT7:1:1109:13390:23445 1:N:0:35
AAAGTCGAGGTGCCTAAAGTGGCAACCCAGACTGGTGATAAGGTTGGTGGTGTAGAGCTTCCTGTAGCCGCATGGCGTTCGTACTTAAATATGGAACTAACCATTCCAATTTTCGCTGTCTCTTATACACATCTCCGAGCCCACGAGACA
+
CCCCCFCCCCCCGGGGGGGGGGGHHHHGGHHGHHHHHHHHHHHGHHGGGGEFGHHHHHHHHHHHHHHHHGGGGGHHGGGGGGHHHHHHFHHHHHHGGHHHHHGHHHHHHHHHHHGGGGGGHHHHHHHHHHGHHHGHGGGGGGHGGGGGGG
@M02034:409:000000000-BFKT7:1:1109:12864:23446 1:N:0:35
AAAGTCGAGGTGCCTAAAGTGGCAACCCAGACTAATAAGCATGTTGGTGGTGTAGAGCTTCCTGTAGCCGCATGGCGTTCGTACTTAAATATGGAACTAACCATTCCAATTTTCGCTGTCTCTTATACACATCTCCGAGCCCACGAGACA
+
BBBCCFCBCBAAGGGGGGGGGGGHHHHGGHHGHHHHHHF3GHHHHHFAFEEFAGHGHBGHFGHHHHHHHGGGGEGFGFGGGFBHHHHHFHHHHHFDFHHHGHFHHHHHHHHHHHGGGGGHFHHGHHGHHGHHHHHGGGGGGGGEGGGGGF
@M02034:409:000000000-BFKT7:1:1109:22463:23446 1:N:0:35
AAAGTCGAGGTGCCTACAGTGGCAACCCAGACTCCGGCTATTGTTGGTGGTGTAGAGCTTCCTGTAGCCGCATGGCGTTCGTACTTAAATATGGAACTAACCATTCCAATTTTCGCTGTCTCTTATACACATCTCCGAGCCCACGAGACA
+
AAAA>DAADDA>GGGG44FFFFFFHFGFGHHGHFGBEEEFGHFGHHGBFEBEFDGFEADGGFHGGFFEFEEEEEFFEEEGE?FFGHGHHHGFHHEGHHGHFGBFGBEFFGGHHHGEGGEGFGGHGHGHHBGFGFGDC?DGGCEGDGCA<<
@M02034:409:000000000-BFKT7:1:1109:9809:23447 1:N:0:35
AAAGTCGAGGTGCCTAAAGTGGCAACCCAGACTCATCCTACTGTTGGTGGTGTAGAGCTTCCTGTAGCCGCATGGCGTTCGTACTTAAATATGGAACTAACCATTCCAATTTTCGCTGTCTCTTATACACATCTCCGAGCCC
+
AAA1ABAAD1>1BEG1BFFDFGGHHHGGGGHGHHFGHFHHGGFDGHHGGGFEGFBG1GGHFEGHHEH2AEGAFBBF/EEEGGHHGHGF1FGHHH11CGB@CE1FF2EF2FGHHF@/EEGHHGHFDG>2B1<B1FB1?/</<C
@M02034:409:000000000-BFKT7:1:1109:14014:23451 1:N:0:35
AAAGTCGAGGTGCCTAAAGTGGCAACCCAGACTACTCGGTCTGTTGGTGGTGTAGAGCTTCCTGTAGCCGCATGGCGTTCGTACTTAAATATGGAACTAACCATTCCAATTTTCGCTGTCTCTTATACACATCTCCGAGCCCACGAGACA
+
ABB3AFAABBAAGGGGGGGGFGGHGFHGGGHGGHHHFG2AEEHHH3FEFD1AFFHB5GFGGHHHGFBHHGGGGEGHGEGGGGHHEHHFGHHHHGHHFHGFHHBHHHHGFGHHHHGGGAEDGHHHGHBF?GBGHHHFGCGCGGHGCCGGGB
@M02034:409:000000000-BFKT7:1:1109:8376:23453 1:N:0:35
AAAGTCGAGGTGCCTAAAGTGGCAACCCAGACTGCGGCGTCGGTTGGTGGTGTAGAGCTTCCTGTAGCCGCATGGCGTTCGTACTTAAATATGGAACTAACCATTCCAATTTTCGCTGTCTCTTATACACATCTCCGAGCCCACGAGACA
+
AABCAFBABBCCGGGGGGGGFGGGHGHGGHHGHGHGGGGAEEFEEEFEEEBFBGGHFHHFGHHHGGHGGAEEGGHHEEGGGFHHHHHHHHHHHHFEFHEFGGBGHGFGHHHHHHGGGGGFHHHHHHGHGHFHHHGFEGGGGGGGGGGGGH
@M02034:409:000000000-BFKT7:1:1109:10617:23459 1:N:0:35
AAAGTCGAGGTGCCTAAAGTGGCAACCCAGACTCATTTTGGTGTTGGTGGTGTAGAGCTTCCTGTAGCCGCATGGCGTTCGTACTTAAATATGGAACTAACCATTCCAATTTTCGCTGTCTCTTATACACATCTCCGAGCCCACGAGACA
+
AAA@ADAADDAAGGGDFBGAE1FBHHHGGHHGGHFHHFGHGHGBAGHE/EBABGHFGHHHHHHHGGHHHGGEGGHAEGEGGGHHGHGHFHEFH1F1EFEBHH1BGGHGHHHHHHGGEFEBHHHHGHFGD<DGGHG1ECCGCGHGGGGGAB
@M02034:409:000000000-BFKT7:1:1109:16506:23463 1:N:0:35
AAAGTCGAGGTGCCTAAAGTGGCAACCCAGACTAGGAAGGAGGTTGGTGGTGTAGAGCTTCCTGTAGCCGCATGGCGTTCGTACTTAAATATGGAACTAACCATTCCAATTTTCGCTGTCTCTTATACACATCTCCGAGCCCACGAGACA
+
BBBBBFBABBABGGGGGGGFGFGHHHHGGHHGHHHHHHHGHHGGHHGGGGEFBFHFHHHHHHHHGHHHHGGGGGHHGEGGGFHHHHHHHHHHHHEFFHHHHFFHHHFFHHHHHHGGGGGGHFHHGHHHGHGHHHHHE@DCFGGFGFCGGG
@M02034:409:000000000-BFKT7:1:1109:7692:23464 1:N:0:35
AAAGTCGAGGTGCCTAAAGTGGCAACCCAGACTAATAGGGATGTTGGTGGTGTAGAGCTTCCTGTAGCCGCATGGCGTTCGTACTTAAATATGGAACTAACCATTCCAATTTTCGCTGTCTCTTATACACATCTCCGAGCCCACGAGAC
+
BBBBBFAABBABGGGGGGGGGGGGHHHGGHHGHGGGHHHHBFFGHHHEFGEFGHHHHHHHHHHHHHHHHGGGGGHHGGGGGGHHHHHGHHHHHHHFGGGHHGGHHHGHHHHHHHGGGGGGHHHHHHGHHHGHHHFHGGGFGGHGGGGFG
@M02034:409:000000000-BFKT7:1:1109:10207:23464 1:N:0:35
AAAGTCGAGGTGCCTAAAGTGGCAACCCAGACTAGGCAGTCTGTTGGTGGTGTAGAGCTTCCTGTAGCCGCATGGCGTTCGTACTTAAATATGGAACTAACCATTCCAATTTTCGCTGTCTCTTATACACATCTCCGAGCCCACGAGACA
+
ABBBBFABBB>AGGGGGGGGGGGHHHHGGHHGHHHHHHGGHHHHHHHGGGEFFGHGHHHHHHHHHHHHHGGGGGHFGEGGFFHHHHFHHHEHHHHHHHHHHHGHFHHHHHHHHHGGGGGGHHHHHHHHHHHHHHFGGCGGGGHGGGGGGF
@M02034:409:000000000-BFKT7:1:1109:23708:23464 1:N:0:35
AAAGTCGAGGTGCCTAAAGTGGCAACCCAGACTGGGCCTAGTGTTGGTGGTGTAGAGCTTCCTGTAGCCGCATGGCGTTCGTACTTAAATATGGAACTAACCATTCCAATTTTCGCTGTCTCTTATACACATCTCCGAGCCCACGAGACA
+
CCCCCFCCCBAAGGGGGGGGGGGHHHHGGHHGHHHHHHGHHHHHHHHGGGBFFGHHHHHHHHHHHHHHHGGEGGHHGGGGGGHHHHHHHHHHHHHHHHFGHHGHHHFHHHHHHHGGGGGHHGHHHHGHHHGGGHGFGDGFGGHGGGGGGG
@M02034:409:000000000-BFKT7:1:1109:5104:23468 1:N:0:35
AAAGTCGAGGTGCCTAAAGTGGCAACCCAGACTCAGAATAATGGTGGTGTAGCGCTTCCTGTAGCCGCATGGCGTTCGTACTTAAATATGGAACTAACCATTCCAATTTTCGCTGTCTCTTATACACATCTCCGAGCCCACGAGACAGGC
+
BCCABFABCCBCGGGGGGGGGGGHHHHGGHGGHHHHHGHHGHHFAFGE2G3B5AAFAEG5FBGHFFAEEEDHCE?FAE?GFEGHFHHHHFHG33FB3FGHHHFFB4?FHHHGGGGEFHHHFHHHDDFFHCDHHF/>>B/CFCCDDFGFFF
@M02034:409:000000000-BFKT7:1:1109:10603:23471 1:N:0:35
AAAGTCGAGGTGCCTAAAGTGGCAACCCAGACTCATTTTGGTGTTGGTGGTGTAGAGCTTCCTGTAGCCGCATGGCGTTCGTACTTAAATATGGAACTAACCATTCCAATTTTCGCTGTCTCTTATACACATCTCCGAGCCCACGAGACA
+
ABCCCFCCCBAAGGGGGGGGGGGHHHHGGHHGGHHHHHHHGFFGGHHGGGEFAGHFHHHHGHHGHHHHHEEEGGHHGGGGFGGHHHGFHHFFHHFFHHHHHHGHHHHHHHHHHHGGGGGFHGHHHHHHHHGHHGGHGGGGGFHGGGGFGB
@M02034:409:000000000-BFKT7:1:1109:8456:23473 1:N:0:35
AAAGTCGAGGTGCCTAAAGTGGCAACCCAGACTCCTCCGGCTGTTGGTGGTGTAGAGCTTCCTGTAGCCGCATGGCGTTCGTACTTAAATATGGAACTAACCATTCCAATTTTCGCTGTCTCTTATACACATCTCCGAGCCCACGAGACA
+
BCBBBFCBBCAAGGGFFGGGGGGHGHHGGHHGHHGHHHGGGGGHHHHEGGBFBGHGFGHHGHHGFFHHHGFEGEHHEEEFEEGHHHGFHHHHHHFFHHGHHGDGHHHHHHHHHHGGGGGGHGHHGHHHHHFHHHGHGGGDAGHGGDGCGG
@M02034:409:000000000-BFKT7:1:1109:21159:23475 1:N:0:35
AAAGTCGAGGTGCCTAAAGTGGCAACCCAGACTAATGCTCCTGTTGGTGGTGTAGAGCTTCCTGTAGCCGCATGGCGTTCGTACTTAAATATGGTACTAACCATTCCAATTTT
+
ABAAAFBBDBAAFGGGGGGGGFGFGHHEDHAFGHHFDFF5EGBAGGHEFGEFF3A5D5AEFFGFGFAABEEAEFFGF>EFE?2FFGHHHFFDG@4B@44FFFFG3BF44B3FB
@M02034:409:000000000-BFKT7:1:1109:23723:23476 1:N:0:35
AAAGTCGAGGTGCCTAAAGTGGCAACCCAGACTGGGCCTAGTGTTGGTGGTGTAGAGCTTCCTGTAGCCGCATGGCGTTCGTACTTAAATATGGAACTAACCATTCCAATTTTCGCTGTCTCTTATACACATCTCCGAGCCCACGAGACA
+
A?AB>DA>A>AAGGGGFAFFFFEHHHHGGHHGHF2BFEFHHGHDGGHECEAFFGHHEFHHGGGGG5D5ABE>E>EBEFGGGFHHGHFG3GHHFGBFFGFGFHFBF44GFGFHHHEEEFGFHGHHBGBFGCFGGGD?<<BCBEEGC/>/CF
@M02034:409:000000000-BFKT7:1:1109:8477:23477 1:N:0:35
AAAGTCGAGGTGCCTAAAGTGGCAACCCAGACTCCTCCGGCTGTTGGTGGTGTAGAGCTTCCTGTAGCCGCATGGCGTTCGTACTTAAATATGGAACTAACCATTCCAATTTTCGCTGTCTCTTATACACATCTCCGAGCCCACGAGACA
+
>3AA>B>>D2>4BFGBFGFEAGFHHGGEEHHGHC3FBGFG2AE2BBA1AEAB13DEFGHG5FBEBGFB3EE0EB?G@EEF11BF?4FFBED@GHEBFC333F3BFBDFGHHHHFECEE<FGEFGGHEG3?FF2>2@CCBCGGAFGGGFFF
@M02034:409:000000000-BFKT7:1:1109:19574:23489 1:N:0:35
AAAGTCGAGGTGCCAAAGTGGCAACCCAGACTAATAATCATGTTGGTGGTGTAGAGCTTCCTGTAGCCGCATGGCGTTCGTACTTAAATATGGAACTAACCATTCCAATTTTCGCTGTCTCTTATACACATCTCCGAGCCCACGAGACAG
+
CCCCCFCCCCBCGGGGGGGGGGHHHHGGHHGHHHHHHHHHHHHHHHEFGEFHHHHHHHHHHHHHHHHHGGGGGHHGFGGGGHHHHHHHHHHHHGHHGGGHHHHHHHFHHHHHHGGGGGHHHHHHHHGHHHHHHHHDCCGGGHGGGGGGHH
@M02034:409:000000000-BFKT7:1:1109:13965:23497 1:N:0:35
AAAGTCGAGGAGCCTAAAGTGGCAACCCAGACTGA
+
A??AA3>ADD1>GEAEGGGFGFGFGH0AF0B0F1A
@M02034:409:000000000-BFKT7:1:1109:6623:23522 1:N:0:35
AAAGTCGAGGTGCCTAAAGTGGCAACCCAGACTGGGGTGGGGGTTGGTGGTGTAGAGCTTCCTGTAGCCGCATGGCGTTCGTACTTAAATATGGAACTAACCATTCCAATTTTCGCTGTCTCTTATACACATCTCCGAGCCCACGAGACA
+
BCCCCFCCCCAAFGGGGGGGGGGGGHFGGHHFHFCH?EEF00AEEAEEFF1BFGHFGHHHHFHHHHHHHGGGGEHGGEGGEEFGHHHFFHGFHHEGGHHGHHHHHHHHGHHHHHGGGGGGHHHHHHDGDHHHHHGHECCDGFGGGGGDGB
@M02034:409:000000000-BFKT7:1:1109:6066:23530 1:N:0:35
AAAGTCGAGGTGCCTAAAGTGGCAACCCAGACTAAGGAGAATGTTGGTGGTGTAGAGCTTCCTGTAGCCGCATGGCGTTCGTACTTAAATATGGAACTAACCATTCCAATTTTCGCTGTCTCTTAACACATCTCCGAGCCCACGAGACAG
+
BBBBBFBBDBABGGGGGGGGGGGHHHHGGHHGHHHHHHHHHHHHHHHGGGEFFGHHHHHHHHHHHHHHHGGGGGHHGEGGGFHHHHHFHHHHHHGHHHHHHHHHGHHHHHHHHHGGGGGHHHGHGFEHHGGHHHGFBDCDGGGGGGGGHH
@M02034:409:000000000-BFKT7:1:1109:8943:23534 1:N:0:35
AAAGTCGAGGTGCCTAAAGTGGCAACCCAGACTAAGCATGCTGTTGGTGGTGTAGAGCTTCCTGTAGCCGCATGGCGTTCGTACTTAAATATGGAACTAACCATTCCAATTTTCGCTGTCTCTTATACACATCTCCGAGCCCACGAGAC
+
CCCCCFBCCCCCGGGGGGGGGGGHHHHGGHHGH3AF3B53A5DGHHHGGGGGFDGBGFGHFGHHGFGFFEGCEECCEEFGGEFGGHHGHFHHHE33GGFGCCBFGFF4FGFHHDEEFGEFFHHHGGFDECFGHHHDDC?@DFAEC/A/?
@M02034:409:000000000-BFKT7:1:1109:14650:23536 1:N:0:35
AAAGTCGAGGTGCCTAAAGTGGCAACCCAGACTAATAATAATGTTGGGCTTGTAGAGGTTGCTGTAGCCGCATGGTG
+
BCCCCFBBBCBBGGGGGGGFGGGHHHHGGGHGH3A5GFG55DGFEGB222BAAAF552B22B35D5D53AE0ED155
@M02034:409:000000000-BFKT7:1:1109:8647:23543 1:N:0:35
AAAGTCGAGGTTCCTAAAGTGGCAACCCAGACTCCTAAGCCGGTTGGTGGTGTAGAGCTTCCTGTAGCCGCATGGCGTTCG
+
AAA@BFABBDA4BFFFGGGGGBFFFHHGEAEGFGA3FFBB3E2EGC01B1AEF355FBFHHBGEGFA5F1?0?B11E>/1A
@M02034:409:000000000-BFKT7:1:1109:13512:23545 1:N:0:35
AAAGTCGAGGTGCCTAAAGTGGCAACCCAGACTCCGACTACGGTTGGTGGTGTAGAGCTTCCTGTAGCCGCATGGCGTTCGTACTTAAATATGGAACTAACCATTCCAATTTTCGCTGTCTCTTATACACATCTCCGAGCCCACGAGACA
+
A3A?AFBBDB>AFFGGGGGGGGFFAFGEFHHGHHHGGGGGHGAGGGFGGGEBFHHAGGHHHHHHHHHGHGG@EGHHGGGGGFFHGGGFBGGHHHGHHHGHHHGHHHGHGHHHGHGGGCDGHHHHGH3GHHFHHHFHGDGDGGHGGCC?DC
@M02034:409:000000000-BFKT7:1:1109:13530:23545 1:N:0:35
AAAGTCGAGGTGCCTAAAGTGGCAACCCAGACTCCGACTACGGTTGGTGGTGTAGAGCTTCCTGTAGCCGCATGGCGTTCGTACTTAAATATGGAACTAACCATTCCAATTTTCGCTGTCTCTTATACACATCTCCGAGCCCACGAGACA
+
AABAADAADAABGGGGFGGFGGGHHHFGGGHGHHHGGGGGHGGHGEFBFFEFFGHHHHHHHHHGGHHHHGGEGGGGGGEFEFHHHHGHGHHHGFGFGHBFGGHGGFGHHGHHHHGGGGGHHHHHGHFHEHHHFHHFDCB?DGEGGGGFG<
@M02034:409:000000000-BFKT7:1:1109:5267:23552 1:N:0:35
AAAGTCGAGGTGCCTAAAGTGGCAACCCAGACTTCGCATACGGTTGGTGGTGTAGAGCTTCCTGTAGCCGCATGGCGTTCGTACTTAAATATGGAACTAACCATCCAATTTTCGCTGTCTCTTATACACATCTCCGAGCCCACGAGACAG
+
BBBBBFABBBABGG5FGGGGFGGHHHHEFHEGHGDFAEGGHHGHGCGAF?EBBDGAEDGGEEGHGDFFGEGEFEFFFEECE?2FHHGHGHFDG33?GGHHFFFHHGFCFHGHHCGEGDHGHHHHHDFFHDCHHHHGDF/ACAFCGGGDHH
@M02034:409:000000000-BFKT7:1:1109:22029:23555 1:N:0:35
AAAGTCGAGGTGCCTAAAGTGGCAACCCAGACTAATAATAAGGTTGGTGGTGTAGAGCTTCCTGTAGCCGCATGGCGTTCGTACTTAAATATGGAACTAACCATTCCAATTTTCGCTGTCTCTTATACACATCTCCGAGCCCACGAGACA
+
BBBBBFBBBBBBGGGGGGGFGFGHHGHGGGDFHGGHHHHHHHHGHHGGEGFGHFH5EHFH5GHHGFHGFGGGGGHHEGGCEBFGHGHHGHHGHGB@GHFFHHEGHEFHGHHHHDFGGGGFDHHBBDGGHHHFFHGGE/BC@FGFCCGGGB
@M02034:409:000000000-BFKT7:1:1109:23710:23556 1:N:0:35
AAAGTCGAGGTGCCTAAAGTGGCAACCCAGACTACTCCTCCTGTTGGTGGTGTAGAGCTTCCTGTAGCCGCATGGCGTTCGTACTTAAATATGGAACTAACCATTCCAATTTTCGCTGTCTCTTATACACATCTCCGAGCCCACGAGAC
+
AAABBFAA>DAAGGGFGGGGFBFGGHHGGCHGHGHHHHHGHGGHGFEFGFEBBFHGHHHHHGHGHHHHHGGCFGHHGGGGFGHHHHHHHHHHHGFFFH33BGHHHHHHBGHHHHEEG?EBGFGHHHFB2?1GGDFFD/@CGGFFGGGGG
@M02034:409:000000000-BFKT7:1:1109:24969:23563 1:N:0:35
AAAGTCGAGGTGCCTAAAGTGGCAACCCAGACTACGCCTGCTGTTGGGCTTGTAGAGGTTGCTGTAG
+
CCCCCFCBCCCCGGGGGGGGGGGHHHHGGGAAFBF2EEA22BFFEHA012BAA5F552BB2BA5D55
@M02034:409:000000000-BFKT7:1:1109:24804:23564 1:N:0:35
AAAGTCGAGGTGCCTAAAGTGGCAACCCAGACTTCGCCTAGGGTTGGTGGTGTAGAGCTTCCTGTAGCCGCATGGCGTTCGTACTTAAATATGGAACTAACCATTCCAATTTTCGCTGTCTCTTATACACATCTCCGAGCCCACGAGACA
+
CCCCBFBABCBBGGGGGGGGGGGHHHHGGHHGHHHGGGGGHHHHHGGGGGEBBGHHHHHHHHHHHHHGHGGFGGHHEEFGFFHHHHFHHHHHHHFGHHHGHHGHHHGFHHHHHHGGEGGHHHHHHHGHFFFHHH>DGGGFFGHGGGGGGF
@M02034:409:000000000-BFKT7:1:1109:24936:23566 1:N:0:35
AAAGTCGAGGTGCCTAAAGTGGCAACCCAGACTACTTCTCCGGTTGGTGGTGTAGAGCTTCCTGTAGCCGCATGGCGTTCGTACTTAAATATGGAACTAACCATTCCAATTTTCGCTGTCTCTTATACACATCTCCGAGCCCACGAGAC
+
AABAAFABDD>AGFGGGGGGDGFHFHGEDD2FE33DF5FGHGGGGAEEFEGAB3FFGHHFGGEHH5FGH?E0EGFHEGGGGFGEHFH3FFHBGFD3GF3B3B3BF4F4FGDHHB/EF</FBGGDD33FDF2?GGHFD><@/C/FFCGGD
@M02034:409:000000000-BFKT7:1:1109:23725:23573 1:N:0:35
AAAGTCGAGGTGCCTAAAGTGGCAACCCAGACTACTCCTCCTGTTGGTGGTGTAGAGCTTCCTGTAGCCGCATG
+
AA1A>D>A>1>>GFGG11B3ABFGHC00FA00FFHGHHFBCFGBGFGEAEFFA1D2FFGBH1FBABFD1E?/>B
@M02034:409:000000000-BFKT7:1:1109:25075:23574 1:N:0:35
AAAGTCGAGGTGCCTAAAGTGGCAACCCAGACTGCGTGTGCTGTTGGTGGTGTAGAGCTTCCTGTAGCCGCATGGCGTTCGTACTTAAATATGGAACTAACCATTCCAATTTTCGCTGTCTCTTATACACATCTCCGAGCCCACGAGACA
+
BBBBBFAADBABGGGGGGGGGGFHHHHGGHHGHHHGEGEHFHHHHHHGGGBFGHHHHHHGHHHHGHHHHGGGGGHHEGGFFFFHHHGHHHHHHGFHFHHFHHFHHHFHHHHHHGGGGGFFHGHHHHFHHHEHHGGHG@CDGGHGGGGGGE
@M02034:409:000000000-BFKT7:1:1109:10079:23585 1:N:0:35
AAAGTCGAGGTGCCTAAAGTGGCAACCCAGACTCAGCCTACTGTTGGTGGTGTAGAGCTTCCTGTAGCCGCATGGCGTTCGTACTTAAATATGGAACTAACCATTCCAATTTTCGCTGTCTCTTATACACATCCCGAGCCCACGAGACAG
+
CCCCBFBBCCBBGGGGGGGGGGGHHHHGGHHFHHFGGHHHHHHHHHFFCGEFABGBADFCFGHGGFFBFFGEEFHFFEFGGEFGHHHHHHHHFH3BGGGHFA3FFEGDFGHHHFEGGFEBDFGH4EGDHHHHHGHGFGGGGHGCGGGDHH
@M02034:409:000000000-BFKT7:1:1109:18539:23587 1:N:0:35
AAAGTCGAGGTGCCTAAAGTGGCAACCCAGACTGGGAATGAGGTTGGTGGTGTAGAGCTTCCTGTAGCCGCATGGCGTTCGTACTTAAATATGGAACTAACCATTCCAATTTTCGCTGTCTCTTATACACATCTCCGAGCCCACGAGACA
+
BBCCCFCBBCABGGGGGGGGGGGHHHHGGHHGHHHHHHHHGHHHHHGGGGABBGHHHHHHHHHHHHHHHGGGGGHHGGGGGGHHHHHHHHHHHHFHHHGGHHHHHHGHHHHHHHGGGGGGHHHHGHFGHHGHGHHHGDCGGGHGGGGGGC
@M02034:409:000000000-BFKT7:1:1109:10160:23590 1:N:0:35
AAAGTCGAGGTGCCTAAAGTGGCAACCCAGACTAGTACTCATGTTGGTGGTGTAGAGCTTCCTGTAGCCGCATGGCGTTCGTACTTAAATATGGAACTAACCATTCCAATTTTCGCTGTCTCTTATACACATCTCCGAGCCCACGAGACA
+
CCDDCFBCCDBCGGGGGGGGGGGHHHHGGHHGHHHHHHHHHHHHHHHGGGEFFGHHHHHHHHHHHHHGHGGGGGHHGGGGGGHHHHHHHHHHHHGFHHHHHHFHHGHGGHHHHHGGGGGHHHHHHHHHFHGHHHHFFCGFGGHGGGGGGB
@M02034:409:000000000-BFKT7:1:1109:22924:23591 1:N:0:35
AAAGTCGAGGTGCCTAAAGTGGCAACCCAGACTAATACGAAGGTTGGTGGTGTAGAGCTTCCTGTAGCCGCATGGCGTTCGTACTTAAATATGGAACTAACCATTCCAATTTTCGCTGTCTCTTATACACATCTCCGAGCCCACGAGACA
+
BCCBCFCCCCAAGGGGGGGGGGGHHHHGGHHGHHHHHHHGHGGHHHGGGGEFGHHEHHHHHHHHHHHHHGGGGGHHGGGGGEHHHHHHHHHHHHHHHHGHHHGHHHHHHHHHHHGGGGGHHHHHHHGHHHHHHHHFGCGGGGHGGGGGGC
@M02034:409:000000000-BFKT7:1:1109:19775:23592 1:N:0:35
AAAGTCGAGGTGCCTAAAGTGGCAACCCAGACTCAGACGACGGTTGGTGGTGTAGAGCTTCCTGTAGCAGCATGGCGTTCGTACTTAAATATGGAACTAACCATTCCAATTTTCGCTGTCTCTTATACACATCTCCGAGCCC
+
BBBABFBBDBBBGGGGGGGGGGGHHHHGGHHGHFEGFCF22AEEFGGEGGAEAGHHHHHHFHHHHFHH5EHHGHHHGGGGGGHHHHHFEHGGHHGFHHGHHHHHHHFHFHHHHHGGGGGHHHHHGHHHHHGH2FGB?<CCFG
@M02034:409:000000000-BFKT7:1:1109:26447:23594 1:N:0:35
AAAGTCGAGGTGCCTAAAGTGGCAACCCAGACTAAGGATGGGGTTG
+
CCCCCFCCCCCBGGGGGGGGGGGHHHHGGHAAAFF333BG22BE2A
@M02034:409:000000000-BFKT7:1:1109:22370:23599 1:N:0:35
AAAGTCGAGGTGCCTAAAGTGGCAACCCAGACTGAGGGGGGGGTTGGTGGTGTAGAGCTTCCTGTAGCCGCATGGCGTTCGTACTTAAATATGGAACTCACCATTCCAATTTTCGCTGTCTCTTATACACATCTCCGAGCCCACGAGACA
+
A?ABAFAADD>ABBGGGGGGGGFFGGHEFHGFEGBFFGA?EGF?FDDD.A9;;BF//BFFF/BFFFFFFF;BFAFFF.B?A9;AFFFBBB/FFB/BFE/:FFFFBFFFFFFFFB-ADA9BB9FFEBBBFF/BFFFB?;DFF.9A=DFAD;
@M02034:409:000000000-BFKT7:1:1109:12024:23603 1:N:0:35
AAAGTCGAGGTGCCTAAAGTGGCAACCCAGACTCAGAATCAGGTTGGTGGTGTAGAGCTTCCTGTAGCCGCATGGCGTTCGTACTTAAATATGGAACTAACCATTCCAATTTTCGCTGTCTCTTATACACATCTCCGAGCCCACGAGACA
+
BBBBBFBBDBAAGGGGGGGGGGGGHHHGGHHGHHHGHHHHHHHHHHGEGGEFGFHHHHHHHHHGGHHHHGGGGGHHFEGGGFHHHHHGHHHHHHHHHHHHHHHHHHGGHHHHHHGGGGGHHHHHHHHHHHHGHHHGGCCCGFGGGGGGGG
@M02034:409:000000000-BFKT7:1:1109:10115:23609 1:N:0:35
AAAGTCGAGGTGCCTAAAGTGGCAACCCAGACTACGTCTGCGGTTGGTGGTGTAGAGCTTCCTGTAGCCGCATGGCGTTCGTACTTAAATATGGAACTAACCATTCCAATTTTCGCTGTCTCTTATACACATCTCCG
+
AABAAFBBBB2AGGGGFGGGFDFAGGFFGHHGHFBEGACC5E2AAEEAFEA1A3A5F53B5FGGA55BB?E0EFHFE1@E1>1FFGHFB44GF333B333B03FEEE4BF3FBB/?ED/B22B21?B2B11<@1@1B
@M02034:409:000000000-BFKT7:1:1109:17658:23610 1:N:0:35
AAAGTCGAGGTGCCTAAAGTGGCAACCCAGACTAGTAATAAGGTTGGTGGTGTAGAGCTTCCTGTAGCCGCATGGCGTTCGTACTTAAATATGGAACTAACCATTCCAATTTTCGCTGTCTCTTATACACATCTCCGAGCCCACGAGACA
+
CCCCCFCCCCABGGGGGGGGGGGGHHHGGHHGHHHHHHHHHHHGHHGGGGEFBGHHHHHHHHHHHHHHHGGGGGHHGGGGGFHHHHHHHHHHHHGGHHHHHHHHHHHGFHHHHHGGGGGFHHHHHHFHGHGHHHFFGDGGGGHGGGGGGB
@M02034:409:000000000-BFKT7:1:1109:15214:23613 1:N:0:35
AAAGTCGAGGTGCCTAAAGTGGCAACCCAGACTACGCCTACTGTTGGTGGTGTAGAGCTTCCTGTAGCCGCATGGCGTTCGTACTTAAATATGGAACTAACCATTCCAATTTTCGCTGTCTCTTATACACATCTCCGAGCCCACGAGACA
+
CCDCCFBCCCCDGGGGGGGGGGGHHHHGGHHGHHHGGGHGHHHHHHHEGGEFFGHGHHHHHHHHHGHHHGGGGGGGFEGGGFHHHHHGHHHGHHGDGHGHHHFHHHFHHHHHHHGGGGGHHHHHGHHHHGHHHHHHGCGGGGHGGGGGGG
@M02034:409:000000000-BFKT7:1:1109:17186:23616 1:N:0:35
AAAGTCGAGGTGCCTAAAGTGGCAACCCAGACTAGGGGGGTGGTTGGTGGTGTAGAGCTTCCTGTAGCCGCATGGCGTTCGTGCTTAAATATGGAACTAACCATTCCAATTTTCGCTGTCTCTTATACACATCTCCGAGCCCACGAGACA
+
A3AABFBBBBBBGGGGGGGGGGGFHFHGGHCGFGHHHGFCEC?DFA/?FDDFGFHFFFFHHHHHHHGFHGGDGGHCFDFEGCCGGHDGGHDHHHBGHHGHHHFGHHHGFGHHHH?DG?ABFFFFFGCF0BFFGFFFGAFCFF?FCFFBD9
@M02034:409:000000000-BFKT7:1:1109:12925:23617 1:N:0:35
AAAGTCGAGGTGCCTAAAGTGGCAACCCAGACTCAGAAGAGTGTTGGTGGTGTAGAGCTTCCTGTGGCCGCATGGCGTTCGTACTTAAATATGGAACTAACCATTCCAATTTTCGCTGTCTCTTATACACATCTCCG
+
A?ABAFB>A>>>4AFBBBFGBGCGFHFEGHHDHHHHHFG3GHHHHACAFEEFAFGFFHF35FFHHGH1BEE>FGFFEFCGGFBFGHEGFB@FGFD3FG33FFDBG4BGFFGHFHEGGGGHFBFH333B3F222BB2B
@M02034:409:000000000-BFKT7:1:1109:23327:23618 1:N:0:35
AAAGTCGAGGTGCCTAAAGTGGCAACCCAGACTGTTCAGAATGTTGGTGGTGTAGAGCTTCCTGTAGCCGCATGGCGTTCGTACTTAAATATGGAACTAACCATTCCAATTTTCGCTGTCTCTTATACACATCTCCGAGCCCACGAGAC
+
CCCCCFBBCCAAGGGGGGGGGGGHHHGGGHHGHHHGFFFFDGHHHHHGGGEFGHHGHHHHHHHHHHHHHGGGGGHHGGGGGEHHHHHHHHHHHHHHHHHGHHHHHHHHHHHHHHGGGGGHHHHHHHHHEGGHHHHHGCGGGGHGGGGGG
@M02034:409:000000000-BFKT7:1:1109:15757:23627 1:N:0:35
AAAGTCGAGGTGCCTAAAGTGGCAACCCAGACTAAGAATAATGTTGGTGGTGTAGAGCTTCCTGTAGCCGCATGGCGTTCGTACTTAAATATGGAACTAACCATTCCAATTTTCGCTGTCTCTTATACACATCTCCGAGCCCACGAGACA
+
CCCCCFCCCCABGGGGGGGGGGGHHHHGGHHGHHHHGGHHGGGHHHHGGGGGHHHHHHHHHHHHHHHHHGGGGGHHGEGGGGGHHHHHEHHHHGFHHHHHGHGHHHHGHHHHHFGGGGGHHHGHGHHHHHGHHGHGGGC@GGHGGGCADF
@M02034:409:000000000-BFKT7:1:1109:5528:23629 1:N:0:35
AAAGTCGAGGTGCCTAAAGTGGCAACCCAGACTACTGGGAAGGTTGGTGGTGTAGAGCTTCCTGTAGCCGCATGGCGTTCGTACTTAAATATGGAACTAACCATTCCAATTTTCGCTGTCTCTTATACACATCTCCGAGCCCACGAGACA
+
CBCCCFCCCCABGGGGGGGFGGGHHHHGGHHGHHHHHHHHGFFFFHG?EFAFFGHHHHHHHHHHHHHHHGGGGFHHGFGGGGHHHHHFHHHHGGFFHHGFHFFHHHGHHHHHHHGGGGGHHHGHHHHHFFBHCGFFEBDFGGHGGGCFG?
@M02034:409:000000000-BFKT7:1:1109:22978:23631 1:N:0:35
AAAGTCGAGGTGCCTAAAGTGGCAACCCAGACTGAGAGTATGGTTGGTGGTGTAGAGCTTCCTGTAGCCGCATGGCGTTCGTACTTAAATATGGAACTAACCATTCCAATTTTCGCTGTCTCTTATACACATCTCCGAGCCCACGAGACA
+
CCCCCFABCCABGGGGGGGGGGGHHHHGGHEGHHGHGGGGHHHHHGGGGGFFFGHHHHHHHHHHHGHHHGGEGGHHGGGGGGHHHHHHHHHHHGGFFHGHHHHHHHGHHHHHHHGGGGGHHHHHHGHHHGHHHHHGG?CFGGHGGGGGGG
@M02034:409:000000000-BFKT7:1:1109:22584:23631 1:N:0:35
AAAGTCGAGGTGCCTAAAGTGGCAACCCAGACTAATAATCAGGTTGGTGGTGTAGAGCTTCCTGTAGCCGCATGGCGTTCGTACTTAAATATGGAACTAACCATTCCAATTTTCGCTGTCTCTTATACACATCTCCGAGCCCACGAGACA
+
BBBABFBBBBAAGGGGGGGGGGGHHGHGGHHGHHFF5D5F5FFHGHGGGGEFHHHFHHHHHHHHHHHGHGGCGGGHGGGGGGHHHHHFHHHHHHHHHHHGHHGHHHGHHHHHHHGGGGGGHBGHHHHGHHBHFFGHG/<CGGHGGGGGD?
@M02034:409:000000000-BFKT7:1:1109:21876:23653 1:N:0:35
AAAGTCGAGGTGCCTAAAGTGGCAACCCAGACTACTAATAAGGTTGGTGGTGTAGAGCTTCCTGTAGCCGCATGGCGTTCGTACTTAAATATGGAACTAACCATTCCAATTTTCGCTGTCTCTTATACACATCTCCGAGCCCACGAGACA
+
BBBBBFABBBAAGGGGGGGGGGGHGHHGGHGFHGHHHHHHHDGHGGGEA2EAA3FBGFAFAGGFHFFEBEGEEGF1E?EFEEFGFFHHEHHFFG33BGFG3??G3FHBGHFHFG/EFE/BBGG4?4?FHFBFGFHEDB/CGAGGCCCFG?
@M02034:409:000000000-BFKT7:1:1109:18991:23660 1:N:0:35
AAAGTCGAGGTGCCTAAAGTGGCAACCCAGACTCATCCTAATGTTGGTGGTGTAGAGCTTCCTGTAGCCGCATGGCGTTCGTACTTAAATATGGAACTAACCATTCCAATTTTCGCTGTCTCTTATACACATCTCCGAGCCCACGAGACA
+
CCCCCFBBDDABGGGGGGGGGGGHHHHGGHHGHHHHHHHHHHHHHHGGGCFFFGHHHHHHHHHHHHHGHGGGGGHHGEGGGFHHHHHGEHGHHGFHFH@GHHFHHHHHEGHHHHGGGGGFHHHHHHHHHHFHHHHHGGGGGGHGGGGGGG
@M02034:409:000000000-BFKT7:1:1109:12413:23665 1:N:0:35
AAAGTCGAGGTGCCTAAAGTGGCAACCCAGACTCCTAAGAAGGTTGGTGGTGTAGAGCTTCCTGTAGCCGCATGGCGTTCGTACTTAAATATGGAACTAACCATTCCAATTTTCGCTGTCTCTTATACACATCTCCGAGCCCACGAGACA
+
CCCCCFBCCCBCGGGGGGGGGGGHHHHGGHGGH3AFHH33DFGHHHGGGGEFFGHGHHHHHHHHHGHHHGGGGGHHGGGGGGHHHHHHHHHHHHHFGHGHGHGHHHGHHHHHHHGGGGGGHGHHHHHHGHDHGHGHDCFGGGHGGGGGGC
@M02034:409:000000000-BFKT7:1:1109:19641:23667 1:N:0:35
AAAGTCGAGGTGCCTAAAGTGGCAACCCAGACTCAGAGGA
+
>1>AAFAADD11BBGGFBGDGAFGFGHBFC0CF11B1FAF
@M02034:409:000000000-BFKT7:1:1109:19008:23669 1:N:0:35
AAAGTCGAGGTGCCTAAAGTGGCAACCCAGACTCATCCTAATGTTGGTGGTGTAGAGCTTCCTGTAGCCGCATGGCGTTCGTACTTAAATATGGAACTAACCATTCCAATTTTCGCTGTCTCTTATACACATCTCCGAGCCCACGAGACA
+
A?AB3BA>AAAAGGGGGGGGFGFGHHHGGHHGHGHGHHHH5DFDFFGBAEBFBBGHFBHGGGHGGGGFGFGFGEHGEGGGGGHHHHFHGHHHGHHEGHEBBGFFHFGFHHHHHHEAEEEFHGHHFHGHGGDHGFBFF?DCGGHGGCDG?<
@M02034:409:000000000-BFKT7:1:1109:4715:23670 1:N:0:35
AAAGTCGAGGTGCCTAAAGTGGCAACCCAGACTAAGAAGAAGGTTGGTGGTGTAGAGCTTCCTGTAGCCGCATGGCGTTCGTACTTAAATATGGAACTAACCATTCCAATTTTCGCTGTCTCTTATACACATCTCCGAGCCCACGAGAC
+
AA@?>@1>AD>ABBFGGGGGGFF01FG0FHHGHHHFFFAFFFCFGHG/FA/AFD1FGHHHHFHGGHHHGGEEEGHGEFGGGEFFFBFBHHBGHHDFHHGGHFGGHHGHHHHHHHGGGGGHHFGFFHFHHGFHHHFFA<BCCGGGGGCGG
@M02034:409:000000000-BFKT7:1:1109:18352:23675 1:N:0:35
AAAGTCGAGGTGCCTAAAGTGGCAACCCAGACTCCGGGGGGTGTTGG
+
CDDDDFABBCCCGGGGGGGFGGGHHHHGGHHGHFCE2A2ACFG/<GE
@M02034:409:000000000-BFKT7:1:1109:19622:23678 1:N:0:35
AAAGTCGAGGTGCCTAAAGTGGCAACCCAGACTCAGAGGACGGTTGGTGGTGTAGAGCTTCCTGTAGCCGCATGGCGTTCGTACTTAAATATGGAACTAACCATTCCAATTTTCGCTGTCTCTTATACACATCTCCGAGCCCACGAGACA
+
CCCCBFBCCCCCGGGGGGGGGGGHHHHGGHHGHHHHHHGHHGGGGGGGGGAFFGHHHHHHHHHHHHHHHGGGGGHHGGGGGFHHHHHHGHHHHHHGHHHHHHGHHHHHHHHHHHGGGGGHHHHHHHGHHHHGFHHFGGGGGGHGGGGGGG
@M02034:409:000000000-BFKT7:1:1109:13919:23686 1:N:0:35
AAAGTCGAGGTGCCTAAAGTGGCAACCCAGACTGAGGGGCGGGTTGGTGGTGTAGAGCTTCCTGTAGCCGCATGGCGTTCGTACTTAAATATGGAACTAACCATTCCAATTTTCGCTGTCTCTTATACACATCTCCGAGCCCACGAGAC
+
BBBBBFAADDAAGGGGCFGGGGCHFGHG2FGGHHHGGGEGGCC/BE?1?EEF?FGBGHFH3GHHHGHEHEEGFGHFG/BF?ACGFGGHHHGFHHFGHFHHHHHHHHHHHFHHHGGGGDE1FGGHHH=1DGGB00DFGFFCGGGFDF?:C
@M02034:409:000000000-BFKT7:1:1109:13867:23687 1:N:0:35
AAAGTCGAGGTGCCTAAAGTGGCAACCCAGACTCAGAAGAGGGTTGGTGGTGTAGAGCTTCCTGTAGCCGCATGGCGTTCGTACTTAAATATGGAACTAACCATTCCAATTTTCGCTGTCTCTTATACACATCTCCGAGCCCACGAGACA
+
CCCCDFCCCDCCGGGGGGGGGGGHHHHGGHHGHHHHHHHHHHGGHGGGGGEFFGHHHHHHHHHHHHHHHGGGGGHHGGGGGFHHHHHHHHHHHHHGHGHHHHGHHHHHHHHHHHGGGGGHHHHHHHHHHHGHHHHHG?GCGGHGGGGGGG
@M02034:409:000000000-BFKT7:1:1109:7292:23688 1:N:0:35
AAAGTCGAGGTGCCTAAAGTGGCAACCCAGACTCAGTCGCCGGTTGGTGGTGTAGAGCTTCCTGTAGCCGCATGGCGTTCGTACTTAAATATGGAACTAACCATTCCAATTTTCGCTGTCTCTTATACACATCTCCGAGCCCACGAGACA
+
BBBBBFBBDD>AGGGGGGGGGGGHHHHGGGHGHHHHHGEEGGGGEGGEFG1FFGHHHHHHHHHHHGHGGGGGGGHHGGGGGGHHHHHHGHHHHHEFFHGFHHHHHHGHHHHHHHGGGGGHHHHHHHHHGHGHHHFGDG/ADGHGGGGGGG
@M02034:409:000000000-BFKT7:1:1109:7707:23688 1:N:0:35
AAAGTCGAGGTGCCTAAAGTGGCAACCCAGACTATGAATACTGTTGGTGGTGTAGAGCTTCCTGTAGCCGCATGGCGTTCGTACTTAAATATGGAACTAACCATTCCAATTTTCGCTGTCTCTTATACACATCTCCGAGCCCACGAGACA
+
ABBAAFAABBABGGGGGGGGGFGHGHFFGHHGHHHHHHHHHHHHHHGGGGEFGFHHHHHHHHHHGHHHHEEGGGHHGGGGGGHHHHHHHHHHHHFFHHHHHHFHHHHGGHHHHHGGGGGHHHHHHHHGFGGHHHFGGCGCDGHGGGGGGB
@M02034:409:000000000-BFKT7:1:1109:12548:23688 1:N:0:35
AAAGTCGAGGTGCCTAAAGTGGCAACCCAGACTACTGC
+
CCCCCFBBBCBCGGGGGGGFGGGHHHHGGHH2GH3FH5
@M02034:409:000000000-BFKT7:1:1109:13978:23689 1:N:0:35
AAAGTCGAGGTGCCTAAAGTGGCAACCCAGACTATGAAGAAGGTTGGTGGTGTAGAGCTTCCTGTAGCCGCATGGCGTTCGTACTTAAATATGGAACTAACCATTCCAATTTTCGCTGTCTCTTATACACATCTCCGAGCCCACGAGACA
+
CCCCCFABBCACGGGGGGGGGGGHHHHGGHHGHHB5FF55FGHHHHGGGGGFGHHHHHHHHHHHHHHHHGGFGGHHGGGGGGFHHHHGHHHHHGHHGHH3GHHHHHHHHHHHHHGGGGGHHHHHFHHHHHGHHHHHG/DCFGHGGCDDG?
@M02034:409:000000000-BFKT7:1:1109:8771:23692 1:N:0:35
AAAGTCGAGGTGCCTAAAGTGGCAACCCAGACTAATGGGTCTGTTGGTGGTCTAGAGCTTCCTGTAGCCGCATGGTGTTCGT
+
BABCADBABDABGGGGGFGFGGGHHHHGGHHGHGDGHCHB2BFD5BFA2EE355D535BA5BFBFAD53BE0E>155?1F1>
@M02034:409:000000000-BFKT7:1:1109:11677:23697 1:N:0:35
AAAGTCGAGGTGCCTAAAGTGGCAACCCAGACTCAGCCTCGTGTTGGTGGTGTAGAGCTTCCTGTAGCCGCATGGCGTTCGTACTTAAATATGGAACTAACCATTCCAATTTTCGCTGTCTCTTATACACATCTCCGAGCCCACGAGAC
+
BBBBBFAADBBBGGGGG4GGGGGHHHHGGHHGHHGBFHHHDHHHHHEAAEGFFGGGFBHHDGHGHFHHFGGEGGFFEEGGGFGHHHHEFHHHHGD3FHHHBFBGHHHHHHHHHHGGGEGGHFHHGG?GGHFHGHHHF/DCDCGGGGC/E
@M02034:409:000000000-BFKT7:1:1109:7279:23700 1:N:0:35
AAAGTCGAGGTGCCTAAAGTGGCAACCCAGACTCAGTCGCCGGTTGGTGGTGTAGAGCTTCCTGTAGCCGCATGGCGTTCGTACTTAAATATGGAACTAACCATTCCAATTTTCGCTGTCTCTTATACACATCTCCGAGCCCACGAGACA
+
CCCCCFCCBBAAFGGFGGGGGGGHHHHGGHHGHHHHHHGGGGGGGGGGGGEBFGHFFHHHGFGGGFHEHGEGGGHHGEGGFFGHHHHHHHHHHHGHFHFFHGGHHHHHHHHHHHGGGGFFHGHHEHFHFHGGHHHFE@GCGGGGGGGGGB
@M02034:409:000000000-BFKT7:1:1109:8553:23700 1:N:0:35
AAAGTCGAGGTGCCTAAAGTGGCAACCTAGACTCATCCTCCTGTTGGGGTTGTAGAGCTTCCTGTAGCCGCATGGTGTTCGTAC
+
BABBCFBCCCBBGGGGGGGGGGGHHHHCGHHGHHHFDFF33BFGFHBA22AAA5F555BA5B55F555ABE>EA15B1?DE12?
@M02034:409:000000000-BFKT7:1:1109:23015:23701 1:N:0:35
AAAGTCGAGGTGCCTAAAGTGGCAACCCAGACTCAGAAGAATGTTGGCGGTGTAGAGCTTCCTGTAGCCGCATGGCGTTCGTACTTAAATATGGAACTAACCATTCCAATTTTCGCTGTCTCTTATACACATCTCCGAGCCCACGAGACA
+
AAAAAD1>A1AABFGCFGDGGFE0FFFCEGFGHHF1BG1BBBBDDEE1/AA/E1AFDBGGFFHHGGGDGGC>EEHGGGGEAEFHCHDG@FGHHGHFHHH1GF1B1BBFGEGHHHGGGGGFHHFHFFGG2CDFGGGFFCGGGFHGCCCCG<
@M02034:409:000000000-BFKT7:1:1109:13994:23702 1:N:0:35
AAAGTCGAGGTGCCTAAAGTGGCAACCCAGACTATGAAGAAGGTTGGTGGTGTAGAGCTTCCTGTAGCCGCATGGCGTTCGTACTTAAATATGGAACTAACCATTCCAATTTTCGCTGTCTCTTATACACATCTCCGAGCCCACGAGACA
+
A?A?>DA>ADAAGFGDBFFGEGGGFHHGGHHGHHHGGEGH3BGBGFFEEGEGGHHHHHHGFGFGG5FDFEGEEFGFEEFFGGHHFFGHHBGGGHFBGFBFGFBBGBFFHHHHFHEEDEFBFFFGHGFHHHDGFGBDFCCCD/GECCCDGF
@M02034:409:000000000-BFKT7:1:1109:22785:23712 1:N:0:35
AAAGTCGAGGTGCCTAAAGTGGCAACCCAGACTCCTAATGAGGTTGGTGGTGTAGAGCTTCCTGTAGCCGCATGGCGTTCGTACTTAAATATGGAACTAACCATTCCAATTTTCGCTGTCTCTTATACACATCTCCGAGCCCACGAGACA
+
CCCCCFCCCCABGGGGGGGGGGGHHHHGGHHGHHHHHHHHHHHHHHGGGGEFFHHHHHHHHHHHHHHHHGGGGGHHGFGGGFHHHHFHHHHHHHGGHHGGHHHHHHHHHHHHHHGGGGGHHHHHHHGHGHHHHHGFG?FCGGHGGGGGGF
@M02034:409:000000000-BFKT7:1:1109:16855:23723 1:N:0:35
AAAGTCGAGGTGCCTAAAGTGGCAACCCAGACTGGTCAGCTGGTTGGTGGTGTAGAGCTTCCTGTAGCCGCATGGCGTTCGTACTTAAATATGGAACTAACCATTCCAATTTTCGCTGTCTCTTATACACATCTCCGAGCCCACGAGACA
+
AAAAAFABBB2AFGGGGGGFBFFHHHHEGHHGHHHHCGFFHHCGGGCFGGABAFHEGHGHFHHHHFHFHGGGFGHHGEGGGGHHHHHGEHHHHDEFFHDHHHHHHHHGFFHHHHGGGEGFHGHHHHGFFHFHHFGHGCGCGGHGGGGGDG
@M02034:409:000000000-BFKT7:1:1109:9957:23736 1:N:0:35
AAAGTCGAGGTGCCTAAAGTGGCAACCCAGACTACTAATCATGTTGGTGGTGTAGAGCTTCCTGTAGCCGCATGGCGTTCGTACTTAAATATGGAACTAACCATTCCAATTTTCGCTGTCTCTTATACACATCTCCGAGCCCACGAGACA
+
3AAA3D3A>2AAFGFFFGGGGBF4BFHGGHGGHHHCBF5AGFBDGHHGGDEF1BGD5D3FGHHEFF5FGFGGGGHHGGGGGGGGGGFFFF4@GF33B33FGHFHGH4FGFFFHHG?EAEGFHGHHHGHHHDGFFBFECGG@CG/B/CGDG
@M02034:409:000000000-BFKT7:1:1109:21039:23738 1:N:0:35
AAAGTCGAGGTGCCTAAAGTGGCAACCCAGACTGATACTAAGGTTGGTGGTGTAGAGCTTCCTGTAGCCGCATGGCGTTCGTACTTAAATATGGAACTAACCATTCCAATTTTCGCTGTCTCTTATACAATCTCCGAGCCCACGAGACAG
+
BBBBBFAA3DABCGGGGGGGGGGHHHHGGHFFHHGHHHHHHHHHH2EGGGBBBGHGHGHHHHHGHHHHHGGGGGHHGGGGGFHHHHHHHHHFHFEHHHHHFFFHHHHHGHHHHHGGGGGGHHHHHHGHHHGHHHGGGGGCGHGGCGDFHG
@M02034:409:000000000-BFKT7:1:1109:18701:23748 1:N:0:35
AAAGTCGAGGTGCCTAAAGTGGCAACCCAGACTCAGGGTATGGTTGGTGGTGTAGAGCTTCCTGTAGCCGCATGGCGTTCGTACTTAAATATGGAACTAACCATTCCAATTTTCGCTGTCTCTTATACACATCTCCGAGCCCACGAGACA
+
CCCCCFCCCCBCGGGGGGGGGGGHHHHGGHHGHHHHFFGHBHFGGGGEFGGFFFHFHHHHHHHHHHHGHGGEEGFGGEGGGFHHHHHHGHHHHHFFHHFFHHFHHHGHHHHHHGCDGDEFHFGHHHHHFHEHHHHGDFGGGGHGGGG/EG
@M02034:409:000000000-BFKT7:1:1109:9968:23752 1:N:0:35
AAAGTCGAGGTGCCTAAAGTGGCAACCCAGACTACTAAGCATGTTGGTGGTGTAGAGCTTCCTGTAGCCGCATGGCGTTCGTACTTAAATATGGAACTAACCATTCCAATTTTCGCTGTCTCTTATACACATCTCCGAGCCCACGAGACA
+
AAAA>BA>DAAAGGGG4BEGGGGHFHHGGHHGHHHHHHHHBFGFGGGEFGEFGHGGGHHHGFHHHHGGHFGAEEGHGGGGEFHHHHHHFHHHGHFFHHFFEGEGHFGHHHHHHHGGGGGHHHHHFHGHGGFFHGGDGFGGGGEGGGCGG?
@M02034:409:000000000-BFKT7:1:1109:15315:23753 1:N:0:35
AAAGTCGAGGTGCCTAAAGTGGCAACCCAGACTGGGGGGGTGGTTGGTGGTGTAGAGCTTCCTGTAGCCGCATGGCGTTCGTACTTAAATATGGAACTAACCATTCCAATTTTCGCTGTCTCTTATACACATCCCGAGCCCACGAGACAG
+
CCCCCFBBCCABGGGGGGGGGFGHHHHGGGGFHHHHGGGGCGGGGGGGGGCC;FGFGGGGGGGGGGGGGGGFFFFFFFFFFFFFFFFFFFFFFFFFFFFFFFFFFFFFFFFFFFFFFFFFFFFFFFFFFFBFFFFFFFFFFFFFFFFFFF
@M02034:409:000000000-BFKT7:1:1109:9948:23754 1:N:0:35
AAAGTCGAGGTGCCTAAAGTGGCAACCCAGACTACTAAGCATGTTGGTGGTGTAGAGCTTCCTGTAGCCGCATGGCGTTCGTACTTAAATATGGAACTAACCATTCCAATTTTCGCTGTCTCTTATACACATCTCCGAGCCCACGAGACA
+
AAAAAFABBBAAGGGGGGGGGGGHHHHGGHHGHHHHHHHHHHHHHHHGGGEBBFHGHHHHHGHHHHHHHGGGGGHHGFGGGGGHHHHGHHHHHHHHHHHFHHGHGHHHHHHHHHGGGGGGHHHHHHHHHHHGHHHHGGGGGGGGGGGGGB
@M02034:409:000000000-BFKT7:1:1109:16113:23757 1:N:0:35
AAAGTCGAGGTGCCTAAAGTGGCAACCCAGACTTTGTCTGGGGTTGGTTGTGTAGAGCTTCCTGTAGCCGCATGGCGTTCGTACTTAAATATGGAACTAACCATTCCAATTTTCGCTGTCTCTTATACACATCTCCGAGCCCACGAGACA
+
A3AAAFAA3DAAGGGFGGGGGGGGFHHGAHAFHHHFHGHFB2AEEE?A11BBBEG55AFGBGGFGHDGF1EEGEF1EBEFFEBGEGF3FGG4BFFBBGF33B3BGGHFGGHHHG/AF//EGGGHFH3G3F2CGGFFGD/CDEHGGGFFF<
@M02034:409:000000000-BFKT7:1:1109:22895:23758 1:N:0:35
AAAGTCGAGGTGCCTAAAGTGGCAACCCAGAAGGCGGTTGGTGGTGTAGA
+
BBCBBDAABDABGGGGGGGGGGGHHHHGDHHF3FE2E2A0ABBB1BB355
@M02034:409:000000000-BFKT7:1:1109:24901:23760 1:N:0:35
AAAGTCGAGGTGCCTAAAGTGGCAACCCAGACTAATTCTGGTGTTGGTGGTGTAGAGCTTCCTGTAGCCGCATGGCGTTCGTACTTAAATATGGAACTAACCATTCCAATTTTCGCTGTCTCTTATACACATCTCCGAGCCCACGAGACA
+
BBBBAFBBCCABGGGGGGGFGGGHHHHGGHHGHHHHHHHHGHHHG2GEGGEFBGHHHHHHHHHHHHHHHGGGGGHHFEGGGGHHHHHHHHFHHHHFFFFBGHFHHGHFHHHHHHGGGGGHHGHHFHFHHHFHGHFFF/C?FGHGGGGGGF
@M02034:409:000000000-BFKT7:1:1109:7515:23763 1:N:0:35
AAAGTCGAGGTGCCTAAAGTGGCAACCCAGACTCCTAATACTGTTGGTGGTGTAGAGCTTCCTGTAGCCGCATGGC
+
AAABAB>3A2AAFGGBF4FFFBFFGFHGGGHGHC33BA5AA55DBBF22AEC1BGFDBGC5BFEDBFF3EE0E11?
@M02034:409:000000000-BFKT7:1:1109:20298:23767 1:N:0:35
AAAGTCGAGGTGCCTAAAGTGGCAACCCAGACTCATCCGGGTGTTGGTGGTGTAGAGCTTCCTGTAGCCGCATGGCGTTCGTACTTAAATATGGAACTAACCATTCCAATTTTCGCTGTCTCTTATACACATCTCCGAGCCCACGAGACA
+
AABBBF?ADDBBGGGGGGGGFGGHHHHGGHHGHHHHHHGGFEFEEGHGGGBFAFGHHHHHHHHHGFHHHGGGGGHHGGGGGGHEHHHHGHHHHGHFHHGFFHBGHFHHFHHHHGGGGGGHHHHHHHFHHGHHHHGBEGGCGGHGGGGGGF
@M02034:409:000000000-BFKT7:1:1109:25389:23769 1:N:0:35
AAAGTCGAGGTGCCTAAAGTGGCAACCCAGACTCAGAATCATGTTGGT
+
AAAAAFAA@?A>G1FGGGGFG1AGHHHGGCGFFHFGEDHD1F1B2G/A
@M02034:409:000000000-BFKT7:1:1109:24000:23770 1:N:0:35
AAAGTCGAGGTGCCTAAAGTGGCAACCCAGACTCATCCTCCGGTTGGTGGTGTAGAGCTTCCTGTAGCCGCATGGCGTTCGTACTTAAATATGGAACTAACCATTCCATTTTCGCTGTCTCTTATACACATCTCCGAGCCCACGAGACAG
+
CCCCCFCCCCBCGGGGGGGGGGGHHHHGGHHGHHHHGHHHHGGGGGGEFGEFGHHFHFHHHHHHHHHGHGGGGGHHGFGGE?FGHHHHHHHHHHHHHHHGFHGHHHGHHHHHHGGGGGHHHHHGHHHHHFGHHHHGGGFGGHGGGGGGHG
@M02034:409:000000000-BFKT7:1:1109:17172:23775 1:N:0:35
AAAGTCGAGGTGCCTAAAGTGGCAACCCAGACTAATAAGAAGGTTGGTGGTGTAGAGCTTCCTGTAGCCGCATGGCGTTCGTACTTAAATATGGAACTAACCATTCCAATTTTCGCTGTCTCTTATACACATCTCCGAGCCCACGAGACA
+
BBBBBFAA@BAA4GDFFDGDGGDHHHGGGDHGHHHHFG5EFGCFDGE2AEAFFFG55DGHHFHHDFGEGGG?EGHHEGGEEEGEHHB3FFGGFHFFFHFHFHGFDBDFBEGFHFGGGGEHHHGFEH4FBGGHFHFFG/B@DGHGGGGGGF
@M02034:409:000000000-BFKT7:1:1109:22906:23777 1:N:0:35
AAAGTCGAGGTGCCTAAAGTGGCAACCCAGAAGGCGGTTGGTGGTGTAGAGCTTCCTGTAGCCGCATGGCGTTCGTACTTAAATATGGAACTAACCATTCCAATTTTCGCTGTCTCTTATACACATCTCCGAGCC
+
A?ABADAADAAAGGGFFFGGFGFHHHHGGHHBBCGEE2AAEEGG1AA3A5DFGH5BBAB@FEEA00EEHB/?>FEG2?FGEFGH4FGDB3FGH3BB?BFGBGGDGGH4EEEGGGHEGGDHFH3CFHGHFG?CDB@
@M02034:409:000000000-BFKT7:1:1109:22885:23779 1:N:0:35
AAAGTCGAGGTGCCTAAAGTGGCAACCCAGAAGGCGGTTGGTGGTGTAGAGCTTCCTGTAGCCGCATGGCGTTCGTACTTAAATATGGAACTAACCATTCCAATTTTCGCTGTCTCTTATACACATCTCCGAGCCCACGAGACAGGCAGA
+
AAAAAFABBB2AGGGGGFGGGGEHFHGEGHGHHHHEEEEFGFGGEFGFHHHFGHHHHGFFHGGFGEGGGFEFGEGEHHHHHHHHHFGHHFEHHHHHGHHGHHHHHHHGEGEDCDHGHHHHHFFFEHFHGFDDGGDEEFD?FEFHHGGCDF
@M02034:409:000000000-BFKT7:1:1109:7921:23779 1:N:0:35
AAAGTCGAGGTGCCTAAAGTGGCAACCCAGACTTCTAAGCATGTTGGTGGTGTAGAGCTTCCTGTAGCCGCATGGCGTTCGTACTTAAATATGGAACTAACCATTCCAATTTTCGCTGTCTCTTATACACATCTCCGAGCCCACGAGACA
+
ABBABFBBBB>AGGGGGGGGGFGHGHHGGHHGHHHGHHGHHHHHHHHEFGBFFGHHHHHHHFHFHHHHHGEEEGHGGFGGGEHHHHHGHHHHHGGHHHHHHHHHHHHHHHHHHHGGGGGHHHHHHHFHFFHHHHHED?GGGGHGGGGGGG
@M02034:409:000000000-BFKT7:1:1109:25394:23788 1:N:0:35
AAAGTCGAGGTGCCTAAAGTGGCAACCCAGACTCAGAATCATGTTGGTGGTGTAGAGCTTCCTGTAGCCGCATGGCGTTCGTACTTAAATATGGAACTAACCATTCCAATTTTCGCTGTCTCTTATACACATCTCCGAGCCCACGAGAC
+
>3AA>BA>>AAAGGGBBEGDEGEHHHHGGHHFHHHGHFGDBFG5DFGBCEAFABFDABB3BFGFADDDAB0AE1BB>EEFFFHCFHHHFGBGHGE3BB3B31BBG4FFHHHHDFEE/?<3FDEGEGFBEFBGBF32?BF?CEEE?CDFG
@M02034:409:000000000-BFKT7:1:1109:9023:23794 1:N:0:35
AAAGTCGAGGTGCCTAAAGTGGCAACCCAGACTTGGGGGGCGGTTGGTGGTGTAG
+
CCCCCFBCCCCCGGGGGGGGGGGHHHHGGHGGH53B2E2E/BDGCGCDEDD<.1>
@M02034:409:000000000-BFKT7:1:1109:26396:23794 1:N:0:35
AAAGTCGAGGTGCCTAAAGTGGCAACCCAGACTGAGAATAAGGTTGGTGGTGTAGAGCTTCCTGTAGCCGCATGGCGTTCGTACTTAAATATGGAACTAACCATTCCAATTTTCGCTGTCTCTTATACACATCTCCGAGCCCACGAGAC
+
ABBBBFBBBBBBGGGGGGGGGFFFHHHGGHHGHHGGGHHFHHHHHHGEFGEFGHHHHGHHHGHHHHHGHGG>EGHHGGGGGGHHHHHHGHHHHHHHFHGHHHHHHHHHHHHHHHGGGGGHHHHHHHGHHH2GGHHHGCGG?FFGGDGGG
@M02034:409:000000000-BFKT7:1:1109:13362:23800 1:N:0:35
AAAGTCGAGGTGCCTAAAGTGGCAACCCAGACTCAGAGGGGGGTTGGTGGTGTAGAGCTTCCTGTAGCCGCATGGCGTTCGTACTTAAATATGGAACTAACCATTCCAATTTTCGCTGTCTCTTATACACATCTCCGAGCCCACGAGACA
+
CCCBCFCCCCAAGGGGGGGGGGGHHHHGGHHGHHHHHHGGGGGGGGGGGGCFFGHHHHHHHHHHGHHHHGGGGGHHGGGGFDHHHHHHHHHGHHHGGHHHHHGHHHGHHHHHHHGGGGGGGGGGGGFGGGGGGGGGG?GGGGFFFDADFB
@M02034:409:000000000-BFKT7:1:1109:24116:23804 1:N:0:35
AAAGTCGAGGTGCCTAAAGTGGCAACCCAGACTAATGAGGCGGTTGGTGGTGTAGAGC
+
CCCCCFCCCCBBGGGGGGGGGGGHHHHGGHHFHGDFG5AE2AEFGGE1AEAAA3D555
@M02034:409:000000000-BFKT7:1:1109:10421:23807 1:N:0:35
AAAGTCGAGGTGCCTAAAGTGGCAACCCAGACTCCGCAGCATGTTGGTGGTGTAGAGCTTCCTGTAGCCGCATGGCGTTCGTACTTAAATATGGAACTAACCATTCCAATTTTCGCTGTCTCTTATACACATCTCCGAGCCCACGAGACA
+
BBABBF?ADDAAGGGGGGGGGFGHHHHGGHHGHHGEEGGGHHHHHHHEFGEFAGHGHHGGHHHGGFHHHGGFGEFGGEGGGGHHHHHHHHHGFHGFFHHHHH3FHDHHHHHHHHGGGGGHGHHHHGHHHHGFHHHHG?CBCEHGGGGGGF
@M02034:409:000000000-BFKT7:1:1109:13449:23811 1:N:0:35
AAAGTCGAGGTGCCTAAAGTGGCAACCCAGACTGGGGGGGGGGTTGGTGGTGTAGAGCTTCCTGTAGCCGCATGGCGTTCGTACTTAAATATGGAACTAACCATTCCAATTTTCGCTGTCTCTTATACACATCTCCGAGCCCACGAGACA
+
AABCADAABCCCGGGGEGGGFGGHHHHGGHHGHHHGGGGGFFF@BDFAEF:EAFFFFFFFFFFFFBFFFFFBFFFFDFFFFDFFFFFFFFFFFFFBBFEFFFBBFBFFFFFFFBDFFFFFFFFFFFFFFFFFFFFFDDFFFEFFFFAFFB
@M02034:409:000000000-BFKT7:1:1109:26402:23813 1:N:0:35
AAAGTCGAGGTGCCTAAAGTGGCAACCCAGACTGAGAATAAGGTTGGTGGTGTAGAGCTTCCTGTAGCCGCATGGCGTTCGTACTTAAATATGGAACTAACCATTCCAATTTTCGCTGTCTCTTATACACATCTCCGAGCCCACGAGACA
+
AAAB3DA>A2AAGGG5GEGGDFFFHAGFGGHGHHCF55FF5BDFDFEAEE1AFEGHGGHFHFFFDEGBGEEEEGHHEGCEGAFEFFFDGHHFGHGFBGFFFGFFGFFFFFGFHFEFDEEDHGHHFGHHBFFHGHGFE/DB?FFGGGGFGH
@M02034:409:000000000-BFKT7:1:1109:8923:23815 1:N:0:35
AAAGTCGAGGTGCCTAAAGTGGCAACCCAGACTAAGAATAAGGTTGGTGGTGTAGAGCTTCCTGTAGCCGCATGGCGTTCGTACTTAAATATGGAACTAACCATTCCAATTTTCGCTGTCTCTTATACACATCTCCGAGCCCACGAGACA
+
BBCCAFAABCCCGGGGGFGGGGGHHHGGGHHGHHHGGHHHFGHHHHGGGGEFHFHGHHHHHHHHHHHHGGGEFGHGGGGGGGHHHHHHEHHHHHFFGHGFGGEFHFFFHHHHHHGGGGGHHHHHGHFHHFFHGHHGGCCCDGHGGGGGG?
@M02034:409:000000000-BFKT7:1:1109:24020:23819 1:N:0:35
AAAGTCGAGGTGCCTAAAGTGGCAACCCAGACTACGGCGCCTGTTGGTGGTGTAGAGCTTCCTGTAGCCGCATGGCGTTCGTACTTAAATATGGAACTAACCATTCCAATTTTCGCTGTCTCTTATACACATCTCCGAGCCCACGAGACA
+
ABCCAFBCCCBCGGGGGGGGGGGGHHHGGHHGHHHGGGGGGGHHHFHGGGFFBFHGHHGHGHHFGGHGGEGGGGHHGGGGGGHHHHHHHHHHHHFFFHHHHHGHHHHFHHHHHHGGGGGFHHHHHHGHHHFHGGFGECCCCGHGDCGGGH
@M02034:409:000000000-BFKT7:1:1109:14588:23833 1:N:0:35
AAAGTCGAGGTGCCTAAAGTGGCAACCCAGACTAATAATCATGTTGGTGGTGTAGAGCTTCCTGTAGCCGCATGGCGTTCGTACTTAAATATGGAACTAACCATTCCAATTTTCGCTGTCTCTTATACACATCTCCGAGCCCACGAGACA
+
ABAAADAABBABGGGCGGGFGFGFCGHFDHHGHHHGHHHHDDFFGHHEFFEFGHFGFHHHHGHHHHHHHGGEEGHHGGGGGGHHHHHHFHGHHHDHFHHHHHHFHHHGHHHHHHGGGGGGHHHHFHBGGHGHHFHHGCCCGGGGGGCGG?
@M02034:409:000000000-BFKT7:1:1109:8038:23835 1:N:0:35
AAAGTCGAGGTGCCTAAAGTGGCAACCCAGACTATGAAGAGTGTTGGTGGTGTAGAGCTTCCTGTAGCCGCATGGCGTTCGTACTTAAATATGGAACTAACCATTCCAATTTTCGCTGTCTCTTATACACATCTCCGAGCCCACGAGACA
+
AAAB>D>ADBAAFGGGGGGGGGGHHHHGGCHGHHHHGCFFGHGHHHEFGGEEGFHHHHHFFHHHHHHFHEEEGG?GEGGGCGHHHGFHBGGGHHHFFHFFFHBGHGHHHHHHHHGGCEGHHHHHHHBHHFFFFHGBA//>DFFE?C?ED?
@M02034:409:000000000-BFKT7:1:1109:5160:23835 1:N:0:35
AAAGTCGAGGTGCCTAAAGTGGCAACCCAGACTAATAAGACGGTTGGTGGTGTAGAGCTTCCTGTAGCCGCATGGCGTTCGTACTTAAATATGGAACTAACCATTCCAATTTTCGCTGTCTCTTATACACATCTCCGAGCCCACGAGACA
+
ABABBFCBCBAAGGGGGGGFGGGGHHFEGHGGHHHHHHHHHGGFFCGEFGEFGHHHHHHHHHHHGHHHHGGFGGHHFEGGFEHHHHFGHHHHHHFHHHHFHHGGFHFFHHHHHHGGGGGGHHHHGHFHFHFHGHFFE/CBCFCADFGGGH
@M02034:409:000000000-BFKT7:1:1109:4725:23843 1:N:0:35
AAAGTCGAGGTGCCTAAAGTGGCAACCCAGACTAATCATCAGGTTGGTGGTGTAGAGCTTCCTGTAGCCGCATGGCGTTCGTACTTAAATATGGAACTAACCATTCCAATTTTCGCTGTCTCTTATACACATCTCCGAGCCCACGAGACA
+
AAAABF@ADDAAABFDFFGGGGGGGHH2FEGFGHHHFHHHFHHHFHGFGGEABAFFGGHHBGGGFFHFFGAEEEGFEF??E?GGHFFFGHGHGFB@CHBGFFHBGGFFEFGFHGECDGGGFHHFGHGGFHFHGGBFC@D/BFFCC/CGA<
@M02034:409:000000000-BFKT7:1:1109:5443:23846 1:N:0:35
AAAGTCGAGGTGCCTAAAGTGGCAACCCAGACTCAGCCTAAGGTTGGTGGTGTAGAGCTTCCTGTAGCCGCATGGCGTTCGTACTTAAATATGGAACTAACCATTCCAATTTTCGCTGTCTCTTATACACATCTCCG
+
>A1A1DA>ADAAGGGCGFB3BBFGGHHGFE0FG11FGHHHFFFDGGGFGGGGAGGDDFGH11FDBFEFBAE>EEHB>EEGGGH>FF2DGGHHHHDG1F11BFDGF>2BGHHDFG@/?EEDGFGHGHHHEB1<1B11?
@M02034:409:000000000-BFKT7:1:1109:21160:23847 1:N:0:35
AAAGTCGAGGTGCCTAAAGTGGCAACCCAGAC
+
BBBBBFABBBABGGGGGGGFGGGGHHHGGHHG
@M02034:409:000000000-BFKT7:1:1109:4743:23851 1:N:0:35
AAAGTCGCGGTGCCTAAAGTGGCAACCCAGACTAATCATCAGGTTGGTGGTGTAGAGCTTCCTGTAGCCGCATGGCGTTCGTACTTAAATATGGAACTAACCATTCCAATTTTCGCTGTCTCTTATACACATCTCCGAGCCCACGAGAC
+
A@ABAFA3>>AAEGGGGFGFFGFHGGGFGHHFHHFHHHHH5BGFBBEAAEEFAGFFBFHEGGHHFFDA@EG>EAF1EE@FGGHGFGHHD4BGEG3EFHEFFA3FG4EGGGHHHHGGGGGHHGHHFHGHHHHGG2@@C//<@/GA/@FEG
@M02034:409:000000000-BFKT7:1:1109:8022:23856 1:N:0:35
AAAGTCGAGGTGCCTAAAGTGGCAACCCCGACTATGGGGAGTTTT
+
>3>AADAABBAABGGGGGGGEFFFGFG22AAA225B32A22A355
@M02034:409:000000000-BFKT7:1:1109:6708:23856 1:N:0:35
AAAGTCGAGGTGCCTAAAGTGGCAACCCAGACTGGGATGCATGTTGGTGGTGTAGAGCTTCCTGTAGCCGCATGGCGTTCGTACTTAAATATGGAACTAACCATTCCAATTTTCGCTATCTCTTATACACATCTCCGAGCCCACGAAACT
+
BBBBBFBABB>AFGGGGGGGGGGHGHHGFGHGHHHGHHGGHHHHHHHGGGEBBGHBGFHHHFGDFGHHHGAEGEHEEEFFEEFGHGGFHHGHHHGHGFGFEHHHFHHFHHHHGFEEGFGFHGHHGHGHGHFHGFBFF/C<BFCFFGGGGH
@M02034:409:000000000-BFKT7:1:1109:26687:23857 1:N:0:35
AAAGTCGAGGTGCCTAAAGTGGCAACCCAGACTACTTCGTCTGTTGGTGGTGTAGAGC
+
CCCCCFCCCCCCGGGGGGGGGGGHHHHGGHHCHBGGDF2FABFHFGAB21A113D5A5
@M02034:409:000000000-BFKT7:1:1109:21760:23858 1:N:0:35
AAAGTCGAGGTGCCTAAAGTGGCAACCCAGACTGAGACGAATGTTGGTGGTGTAGAGCTTCCTGTAGCCGCATGGCGTTCGTACTTAAATATGGAACTAACCATTCCAATTTTCGCTGTCTCTTATACACATCTCCGAGCCCACGAGAC
+
BCCCCFBCBCCCGGGGGGGGGGGHHHHGGHHGHH3BAA222BGHHHG2A1EEBFGE55BF5FDABAG5BEE0FEE1>1>FA>?C1FG3FGHHH333BGGHB03FG?HEDFFHFF@GFEEFBGHHFFFFHGHHHHHEGCCGGGHGGGGAE
@M02034:409:000000000-BFKT7:1:1109:21774:23872 1:N:0:35
AAAGTCGAGGTGCCTAAAGTGGCAACCCAGACTGAGACGAATGTTGGTGGTGTAGAGCTTTCTGTAGCCGCATGGCGTTCGTACTTAAATATGGAACTAACTATTCCAATTTTCGCTGTCTCTTATACACATCTCTG
+
AAABABA>DDB?GCGB4BAFDGGHGFHGFFEFFHCGHHGAAFGFHGHEEGEF1BF55DG35B5B55DB3BE0FE11>>>F??C1?BDFGFHD4F33GGHBC34B44FFHHHHFBEGGGEEBDFGFDB2GG111FF2B
@M02034:409:000000000-BFKT7:1:1109:21079:23875 1:N:0:35
AAAGTCGAGGTGCCTAAAGTGGCAACCCAGACTAAGAATACGGTTGGTGGTGTAGAGCTTCCTGTAGCCGCATGGCGTTCGTACTTAAATATGGAACTAACCATTCCAATTTTCGCTGTCTCTTATACACATCTCCGAGCCCACGAGACA
+
CCCCCFBBCCCBGGGGGGGGGGGHHHHGGHHGHHHHHHHHHHGHGGGGGGGFFGHHHHHHHHHHHHHHHGGGGGHHGGGGGGHHHHHHHHHHHHGGHHHGHHGHHHGHHHHHHHGGGGGGHHHHHHHHGHHHHHHHGCGGGGHGGGGGGG
@M02034:409:000000000-BFKT7:1:1109:8962:23880 1:N:0:35
AAAGTCGAGGTGCCTAAAGTGGCAACCCAGACTCATGGTCTTGTTGGTGGTGTAGAGCTTCCTGTAGCCGCATGGCGTTCGTACTTAAATATGGAACTAACCATTCCAATTTTCGCTGTCTCTTATACACATCTCCGAGCCCACGAGAC
+
AAAAAFAAD1AAGGGGCBFGGBABGHHGGHHGHHGGBCGFGGDFGFEGEGEFHHGHFGHHFGHHHBGFHCEEE/>GCGGGEGHHHHBFHHHHF11BGGG1CGDGHFFGHHHHHHCFGGGEHGHH1F2F2FBHHGGDB/</CCCF@?CAA
@M02034:409:000000000-BFKT7:1:1109:21097:23882 1:N:0:35
AAAGTCGAGGTGCCTAAAGTGGCAACCCAGACTAAGAATACGGTTGGTGGTGTAGAGCTTCCTGTAGCCGCATTGCGTTCGTACTTAACTATGGAACTAACCATTCCAATTTTCGCTGTCTCTTATACACATCTCCG
+
>1AA1BA1>>>>BFGB11BBAGAGHHHGFGGGHHHHGHGDBBEBBAE/AEBAA1GHAAFEDGFBBDDD1AE>E/1D?EEF?FGEGGDH1BGGHG11EGB@>FFBGB2BGHHHHBEEEEEFHFHHBGFHHGHHFGB1?
@M02034:409:000000000-BFKT7:1:1109:8957:23897 1:N:0:35
AAAGTCGAGGTGCCTAAAGTGGCAACCCAGACTCATGGTCTTGTTGGTGGTGTAGAGCTTCCTGTAGCCGCATGGCGTTCGTACTTAAATATGGAACTAACCATTCCAATTTTCGCTGTCTCTTATACACATCTCCGAGCCCACGAGACA
+
ABA3ABAADBAAFGGGGGGGGEFBFHFAFDHGHHHEGH5FFGGHHHHAFEAFHFDFGDGHHBHDFGGFFEGEEFHFEEGFGEGEFGHFHHFHHFDFHHHHFHHGFGFFHHHHHHGGGGGFHHHHGGGFGFGHGGGEG<CGGGHGCCGGGF
@M02034:409:000000000-BFKT7:1:1109:5291:23897 1:N:0:35
AAAGTCGAGGTGCCTAAAGTGGCAACCCAGACTAATAAGAGTGTTGGTGGTGCAGAGCTGTCTGTAGCCGCATGTCTTTCGTACTTAAATA
+
AAAA>DA>A1>>FFGDF1FDEFFHHHHGGHHGHHFHHHHAFHHF2AFECEEB1B11CGH11BBFF2D21EAAE>1@2D2D/BBFB@F@1BF
@M02034:409:000000000-BFKT7:1:1109:13057:23900 1:N:0:35
AAAGTCGAGGTGCCTAAAGTGGCAACCCAGACTCCTAATACTGTTGGTGGTGTAGAGCTTCCTGTAGCCGCATGGCGTTCGTACTTAAATATGGAACTAACCATTCCAATTTTCGCTGTCTCTTATACACATCTCCGAGCCCACGAGACA
+
>?AA>BA>DAAAGGGGGFFFBGFHHHHGGHHGHHHHHGHHGFFDBBFAAEBFCDGHFHHFGHHGFGGGHEGEGGHHGGGGGGHHHHHFGHFHHHHFFHFFGGGFGFGHGHHHHGEFGGGHHGHHEGFHGHBHFHFHGC?C@FHGGGGGDF
@M02034:409:000000000-BFKT7:1:1109:19395:23907 1:N:0:35
AAAGTCGAGGTGCCTAAAGTGGCAACCCAGACT
+
>A11A@>AAD>A111FGGGGGAAAAGGAFHFEF
@M02034:409:000000000-BFKT7:1:1109:7824:23923 1:N:0:35
AAAGTCGAGGTGCCTAAAGTGGCAACCCAGACTAGTAAGGCGGTTGGTGGTGTAGAGCTTCCTGTAGCCGCATG
+
CCCCCFBBCCCCGGGGGGGGGGGHHHHGGHHGHH3GF5GHFAFE?EAF11EF1AFAA5BB5BF555B5@EF/EE
@M02034:409:000000000-BFKT7:1:1109:12241:23926 1:N:0:35
AAAGTCGAGGTGCCTAAAGTGGCAACCCAGACTGAGAATCCGGTTGGTGGTGTAGAGCTTCCTGTAGCCGCATGGCGTTCGTACTTAAATATGGAACTAACCATTCCAATTTTCGCTGTCTCTTATACACATCTCCGAGCCCACGAGACA
+
BBCCCFCCCCABGGGGGGGFGGGHHHHGGHHGHHHHHHHHHGGGGGGGGGEFGFHGHHHHHHHHHGHFHGGGGGHHGGGGGFHHHHHHHHHHHHFFHHGHHHDHHHGFHHHHHHGGGGGHHHHHHHBGGHFHGHHFEDGGGFGGGGGGGH
@M02034:409:000000000-BFKT7:1:1109:5430:23929 1:N:0:35
AAAGTCGAGGTGCCTAAAGTGGCAACCCAGACTGGGTTGGTTGTTGGTGGTGTAGAGCTTCCTGTAGCCGCATGGCGTTCGTACTTAAATATGGAACTAACCATTCCAATTTTCGCTGTCTCTTATACACATCTCCGAGCCCACGAGACA
+
BBCCAFABCBCCGGGGGGGGGGGHHHHGGHHGHHHH3AA?EFFGHHHGGGFFFGHHHHHHHHHHHHHHHGGGGGHHGGGGGGHHHHFGEHHHHHFFGHGHGHHGHHHHHHHHHHGGGGGHHHHHHHGHGHGHHHHHGGGGGGHGGGGDG<
@M02034:409:000000000-BFKT7:1:1109:10943:23931 1:N:0:35
AAAGTCGAGGTGCCTAAAGTGGCAACCCAGACTAAGCATCAGGTTGGGGTTGTAGAGCTTGCTGTAGCCGCATGGCG
+
BBBAAFAABBABFGGGGGGGGGGFFHHGGH2BG3B335D333BFGGA201AA15F555BA3B55D5B5AEC?FE11>
@M02034:409:000000000-BFKT7:1:1109:17364:23933 1:N:0:35
AAAGTCGAGGTGCCTAAAGTGGCAACCCAGACTAATACTAAGGTTGGTGGTGTAGAGCTTCCTGTAGCCGCATGGCGTTCGTACTTAAATATGGAACTAACCATTCCAATTTTCGCTGTCTCTTATACACATCTCCGAGCCCACGAGAC
+
BBBBBFAAB@AAGGGBBBFGFGGHHHHGGHHGHFGGHHHHDFHAGG?FFGEFHHGFHFHHFHHHH5FDFGE0EBFFEGGGEGGHGHHHFHHGH33BGFBCCEBBGBFF4BFGHF/?EEGFHFHHBFBFBGBGGFD1CBG?CFHG?@<DD
@M02034:409:000000000-BFKT7:1:1109:24690:23934 1:N:0:35
AAAGTCGAGGTGCCTAAAGTGGCAACCCAGACTAATAATAAGGTTGGTGGTGTAGAGCTTCCTGTAGCCGCATGGCGTTCGTACTTAAATATGGAACTAACCATTCCAATTTTCGCTGTCTCTTATACACATCTCCGAGCCCACGAGACA
+
BCCDBFBBCCBCGGGGGGGGGGGHHHHGGHHGHFGFAFH5FGFGHHGAFFGFAAGDG5GG5FHHHBGBFGGEGEF1E>EFFEGFGGHHHHHHHF33FGHGF13BGFHDGHHHHHFGGGEHHHHHFHHGHHHHHHHFEBDCCGGEGGGGGC
@M02034:409:000000000-BFKT7:1:1109:17347:23935 1:N:0:35
AAAGTCGAGGTGCCTAAAGTGGCAACCCAGACTAATCCGGAGGTTGGTGGTGTAGAGCTTCCTGTAGCCGCATGGCGTTCGTACTTAAATATGGAACTAACCATTCCAATTTTCGCTGTCTCTTATACACATCTCCGAGCCCACGAGAC
+
CCCCCFCCCCCCGGGGGGGGGGGHHHHGGHHGHHFG3B22AEEGHHGGGGEFHHHHHHHHHHHHHHHHHGGEGGHHGGGGGGHHHHHHHHHHHHHHHHHHHHGHHHHHHGHHHHGGGGGGHHHHHHHHEHFHHHHEG/@CGGHGGGGFG
@M02034:409:000000000-BFKT7:1:1109:17391:23938 1:N:0:35
AAAGTCGAGGTGCCTAAAGTGGCAACCCAGACTGCGCCTCCTGTTGGTGGTGTAGAGCTTCCTGTAGCCGCATGGCGTTCGTACTTAAATATGGAACTAACCATTCCAATTTTCGCTGTCTCTTATACACATCTCCGAGCCCACGAGACA
+
ABAABFAADBAAGGGGGGGGGFFCAGHAGEEDGHHEEFEEGGGHHHHECEAFGFF5FBGHHBHFGGHGHGGGEGHEEEFEGEECFGGFHFBGHHFHFHFGHFHGFHHFHGHHHHCGFGGHHGHHHHDDDGHFHHHGGCGG?FHEGFG/CF
@M02034:409:000000000-BFKT7:1:1109:9624:23939 1:N:0:35
AAAGTCGAGGTGCCTAAAGTGGCAACCCAGACTTCGACGAATGTTGGTGGTGTAGAGCTTCCTGTAGCCGCATGGCGTTCGTACTTAAATATGGAACTAACCATTCCAATTTTCGCTGTCTCTTATACACATCTCCG
+
ABB@AFAADAAAGGFF4FGDGGGGHHGGCGFGHHHFGFCE2BFDFFGEEFFGGFHBFGHH5FEFB5FFFEEEEEA1>EEFEG2??FFFGHGDGF33BF3BGG3BG4?BGGHHHFGEGGDDGHHHFGBGGFFHFF22?
@M02034:409:000000000-BFKT7:1:1109:24747:23943 1:N:0:35
AAAGTCGAGGTGCCTAAAGTGGCAACCCAGACTTCTTCTGCGGTTGGTGGTGTAGAGCTTCCTGTAGCCGCAT
+
BBBABFABBBABGGGGGGGGGFGGHHHDFAFFHFHHFDFG52AAA20B11BFA3FD55BB5BB5F555B1>0B
@M02034:409:000000000-BFKT7:1:1109:9728:23944 1:N:0:35
AAAGTCGAGGTGCCTAAAGTGGCAACCCAGACTCAGCCTGGTGTTGGTGGTGTAGAGCTTCCTGTAGCCGCATGGCGTTCGTACTTAAATATGGAACTAACCATTCCAATTTTCGCTGTCTCTTATACACATCTCCGAGCCCACGAGACA
+
ABB@AFABDBAAFGGGGGGGGGGHHHHGCHHFHHHHHHHAGHHHGHEGGGEFGHHDHHHHHHHHHHHGGGGGGGHHGGGGGGHHGHGFHHGHHBFGHHFGHHHHGHGHHHHHHHFGGDGHHHHHGHGFFHDCGHGHGFGCGGHGGFCDGC
@M02034:409:000000000-BFKT7:1:1109:17357:23950 1:N:0:35
AAAGTCGAGGTGCCTAAAGTGGCAACCCAGACTAATACTAAGGTTGGTGGTGTAGAGCTTTCTGTAGCCGCATGGCGTTCGTACTTAAATATGGAACTAATCATTCCAATTTTCGCTGTCTCTTATACACATCTC
+
A?ABADA>DAAAFGGA4BGFGGFHFGGFGHHAFH3DG5GF5BBB3BABAEBABAF5FDFB5B5D55F5BBE0EBB10E>F1EH1BFGGBGFFHF33@FD34B4BB4??BGFHFB>/?E?3BBGHFDB?4B22BFF
@M02034:409:000000000-BFKT7:1:1109:19974:23953 1:N:0:35
AAAGTCGAGGTGCCTAAAGTGGCAACCCAGACTGGTCAGAAGGTTGGTGGTGTAGAGCTTCCTGTAGCCGCATGGCGTTCGTACTTAAATATGGAACTAACCATTCCAATTTTCGCTGTCTCTTATACACATCTCCGAGCCCACGAGACA
+
BCCCBFBBBCABGGGGGGGGGGGHHHHGGHHGHHHHHHHHHHHGHHGEFFBFFFHHHHHHHGHHGHHHHGGFFGHHGEGGGEHHHHHGHHHHHHHGHHHGHHFHHHGGHHHHHHGGGGGHHFHHHHFHFHHHHHHFFCGGGGHGGGGGGF
@M02034:409:000000000-BFKT7:1:1109:23440:23953 1:N:0:35
AAAGTCGAGGTGCCTAAAGTGGCAACCCAGACTGAGAAGCAGGTTGGTGGTGTAGAGCTTCCTGTAGCCGCATGGCGTTCGTACTTAAATATGGAACTAACCATTCCAATTTTCGCTGTCTCTTATACACATCTCCGAGCCCACGAGACA
+
CCCCCFCADBBCGGGGGGGGGGGHHHHGGHHGHHGFGHHHFGHGHHGFFGEFFGHHHHHHHHHHHGHHHGGEFGHHFFGGGFHHHHHHHHHHHHGFHHGHHHGGHGFHFHHHHHGGGGGHHHHHHHHHFHGHHHFHGCGGGGHGGGCGGF
@M02034:409:000000000-BFKT7:1:1109:5525:23963 1:N:0:35
AAAGTCGAGGTGCCTAAAGTGGCAACCCAGACTTCGAAGAGGGTTGGTGGTGTAGAGCTTCCTGTAGCCGCATGGCGTTCGTACTTAAATATGGAACTAACCATTCCAATTTTCGCTGTCTCTTATACACATCTCCGAGCCCACGAGACA
+
BBBBBFAADDABGGGGGGGGGGGHHHHGGHHGHHFGHHDDG2EEGGEE11EFBFGFB5FB5BGDGAFDGEFEEE?1>?FFFEFHHHGHBFGFGD3DGGHG3C3BGDHFGFDHHHGGGGGFHHHHGHBGHHFHGHHFF<BDGEHFCCDGGF
@M02034:409:000000000-BFKT7:1:1109:21583:23969 1:N:0:35
ACAGTCGAGGTGCCTAAAGTGGCAACCCAGACTACTAATCAGGTTGGTGGTGTAGTGCTTCCTG
+
A3AAAFAAAA>AAFGGGGGFABFCCFG2A22FGDH555D35A3D322B22AA1AF5BBEG5FFG
@M02034:409:000000000-BFKT7:1:1109:12963:23972 1:N:0:35
AAAGTCGAGGTGCCTAAAGTGGCAACCCAGACTAATCAGGCGGTTGGTGGTGTAGAGCTTCCTGTAGCCGCATGGCGTTCGTACTTAAATATGGAACTAACCATTCCAATTTTCGCTGTCTCTTATACACATCTCCGAGCCCACGAGACA
+
BBBBBFABBBABGGGGGGGGGGFGHHHGGHHGHHGH3G3FFEGGGGGEFGABFDGFHHHHHHHHFHHHHGG@FGHHGEGGFEEGGGGEHHEBFGEFGHHHGHHHHHHGHHHHHHGGGGGHHHHHGHGGHHHHHHHBE@CCGEGGCCG.A<
@M02034:409:000000000-BFKT7:1:1109:8636:23982 1:N:0:35
AAAGTCGAGGTGCCTAAAGTGGCAACCCAGACTAGTAGGGAGGTTGGTGGTGTAGAGCTTCCTGTAGCCGCATGGCGTTCGTACTTAAATATGGAACTAACCATTCCAATTTTCGCTGTCTCTTATACACATCTCCGAGCCCACGAGACA
+
>AABBFBABBBBGGGGGFGFGGFHGHHGGHFFHHFHGAFE3BEEFGGECEAFADFDAFHGHFFGGFGHHEGEGFGHEFFGFEFHHHHGHHHEEGGFGEFBCGFHHHBGHHGFGHGEEFEFGHHHFHEHFHEHHHDGGFC<BFGFGGGGGG
@M02034:409:000000000-BFKT7:1:1109:11068:23986 1:N:0:35
AAAGTCGAGGTGCCTAAAGTGGCAACCCAGACTTGTGCGAAGGTTGGTGGTGTAGAGCTTCCTGTAGCCGCATGGCGTTCGTACTTAAATATGGAACTAACCATTCCAATTTTCGCTGTCTCTTATACACATCTCCGAGCCCACGAGACA
+
AAAAAF1A?DAAGEGF11FBFFECEGHGGGEGCHGBGHGGG?EEGHE/A/AABFFEFHHHFGHHHGFFFECEEEFFEEEAE?BAGGGHHGFGGDD1FHFHF0>GHHFEGGFHHHGEEFGFHHGHFHBGEBHGHHHFC@CCCGHGGGCC.>
@M02034:409:000000000-BFKT7:1:1109:6405:23986 1:N:0:35
AAAGTCGAGGTGCCTAAAGTGGCAACCCAGACTCAGGGTGTGGTTGGTGGTGTAGAGCTTCCTGTAGCCGCATGGCGTTCGTACTTAAATATGGAACTAACCATTCCAATTTTCGCTGTCTCTTATACACATCTCCGAGCCCACGAGACA
+
BCCACFCCCCACGGGGGGGGGGGHHHHGGH2FHHHHHHGFAFGHFGGGGFFFFGHGHHHHHHHHHGHGHGGGGEFAFEEGGEEHFGHHGHHHHHBDFHHGF??GHFHFGHGHHHGGGGGHHHHHGHBHHHGHHHGHG@GGGEHGGGGGDC
@M02034:409:000000000-BFKT7:1:1109:11104:23987 1:N:0:35
AAAGTCGAGGTGCCTAAAGTGGCAACCCAGACTTCTGCTGCGGTTGGTCTTGTAGAGCTTCCTTTAGGCGC
+
CCCCCFABBCAAGGGGGGGGGGGHHHHGGH22G55FFAF332AFA20A55DA5AD555AB5BB555A330>
@M02034:409:000000000-BFKT7:1:1109:6423:23991 1:N:0:35
AAAGTCGAGGTGCCTAAAGTGGCAACCCAGACTCAGGGTGTGGTTGGTGGTGTAGAGCTTCCTGTAGCCGCATGGCGTTCGTACTTAAATATGGAACTAACCATTCCAATTTTCGCTGTCTCTTATACACATCTCCGAGCCCACGAGACA
+
AAAB3BA>>>AAGGGGCGGGAGGGHHGGGHGGHGHGFGHF2BEABEA11EEFAFGFFGHFFHHHGFFEGGE>FBB?/EEF1EGHHHHHBGGGFHFBFFBFFG3BF?FGFGHHHHGGDFGHHHHHGHHHHHDHGHFGC?B/BFHG/DFEA>
@M02034:409:000000000-BFKT7:1:1109:16282:24001 1:N:0:35
AAAGTCGAGGTGCCTAAAGTGGCAACCCAGACTAGTCATAAGGTTGGTGGTGTAGAGCTTCCTGTAGCCGCATGGCGTTCGTACTTAAATATGGAACTAACCATTCCAATTTTCGCTGTCTCTTATACACATCTCCGAGCCCACGAGAC
+
BBBBBFBBBBAAGGGGGGGGGGGHFHHGGHHGHHHHHHHHHHHGHHGGGGEFBGHHHHHHHGHHHHHGHGGGGGHHGEGGGEHHHHHHHHHHHHEFGHHFHHHHHHHHHHHHHHGGGGFGHHHHHHHHGHEGHHHHGCGGFGGGGGGGG
@M02034:409:000000000-BFKT7:1:1109:11104:24005 1:N:0:35
AAAGTCGAGGTGCCTAAAGTGGCAACCCAGACTTCTGCTCCGGTTGGTGGTGTAGAGCTTTCTGTAGCCGCATGGCGTTCGTACTTAAATATGGAACTAACCATTCCAATTTTCGCTGTCTCTTATACACATCTCCGAGCCCACGAGA
+
BBB?AFBA>>AAGCFGGFGGGFGFHHHGGDHGHF5DD5GC3A22BEEEEGAF1BF5FHFH5BEG55D5B1EEEE1?>EEFFEFFFEHFGHFEFH@3BGF3CF3GFBDDGFHGGBE?EEEEDF2GHFFGHHFFBBB??<C/C/?F@/AD
@M02034:409:000000000-BFKT7:1:1109:18954:24005 1:N:0:35
AAAGTCGAGGTGCCTAAAGTGGCAACCCAGACTCAGAAGCAGGTTGGTGGTGTAGAGCTTCCTGTAGCCGCATGGCGTTCGTACTTAAATATGGAACTAACCATTCCAATTTTCGCTGTCTCTTATACACATCTCCGAGCCCACGAGACA
+
CCCCCFBCBCABGGGGGGGFGGGHHHHGGHHGHHHHHHGHHHHHHHGGGGFFFGHHHHHHHHHHGHHHHGGGGGHHGGGGGFHHHHHHHHHHHHGGHHHHHHGHHHGHHHHHHHGGGGGHHHHHHHHHHHEHHHHHGCGGGGHGGGGGGF
@M02034:409:000000000-BFKT7:1:1109:17037:24005 1:N:0:35
AAAGTCGAGGTGCCTAAAGTGGCAACCCAGACTCGTAAGGAGGTTGGTGGTGTAGAGCTTCCTGTAGCCGCATGGCGTTCGTACTTAAATATGGAACTAACCATTCCAATTTTCGCTGTCTCTTATACACATCTCCGAGCCCACGAGACA
+
ABBBBFBBBBAAGGGGGGGFGGGFHHHGGHEGHHGHGHHHHHGGHHGGGDBBBGHHHHHHHHHHHHHHHGGGGFHHGFGGGEHHHHHHHHHHHHHFHHHHGHFHHHHFGGHHHHGGGGGHHHHHHHBHFGHHFHHGEDGGGFGGGGGGGE
@M02034:409:000000000-BFKT7:1:1109:18972:24007 1:N:0:35
AAAGTCGAGGTGCCTAAAGTGGCAACCCAGACTCAGAAGCAGGTTGGTGGTGTAGAGCTTCCTGTAGCCGCATGGC
+
AAAAADA>A2AAFGGAFGGGGGGGHHHGFHHGHFHCHBGF3BA2BFEAFFECGF5FFE3BEFBF55B53BE0B11?
@M02034:409:000000000-BFKT7:1:1109:17049:24024 1:N:0:35
AAAGTCGAGGTGCCTAAAGTGGCAACCCAGACTACTCATGAGGTTGGTGGTGTAGAGCTTCCTGTAGCCGCATGGCGTTCGTACTTAAATATGGAACTAACCTTTCCAATTTTCGCTGTCTCTTATACACATCTCCGAGCCCACGAGACA
+
AAAAADAABBBBGGGG4GGGGGGHHHFGGHHGHCFFBH5F53FBFGGAF?EEAGHHFDGHFFFGG5EFBEE>E?G1>FGG1E?GGHHG34FBFB33BGBE3B3BFD?FHHFHGFGDECEFGHHFEHHHFGDHFFDDA?/><F/F@GGGA?
@M02034:409:000000000-BFKT7:1:1109:26125:24029 1:N:0:35
AAAGTCGAGGTGCCTAAAGTGGCAACCCAGACTAATAATCCTGTTGGTGGTGTAGAGCTTCCTGTAGCCGCATGGCGTTCGTACTTAAATATGGAACTAACCATTCCAATTTTCTCTGTCTCTTATACACATCTCCGAGCCCACGAGACA
+
AAAAAFAA>DAAGGGGGGGG1EFGHHHGG0GFHFGGFHHHHHHHHF/F/AABAAFD1FHGHGHGHHHHHFGGGGHGGGGGGEGHHHGFGH2GD11FGHFHFFHHHHHGHGFHFG1BG1BEEGHFHF2B2FHEEGGBC//@@EGF>CCBCC
@M02034:409:000000000-BFKT7:1:1109:18927:24034 1:N:0:35
AAAGTCGAGGTGCCTAAAGTGGCAACCCAGACTTGTCGTACTGTTGGTGGTGTAGAGCTTCCTGTAGCCGCATGGCGTTCGTACTTAAATATGGAACTAACCATTCCAATTTTCGCTGTCTCTTATACACATCTCCGAGCCCACGAGACA
+
CDDDCFBCCCBCGGGGGGGGGGGHHHHGGHHGHHGGEEGE2FHHGHE221BAA3FAFAFE5BF5G5D53AE@EE?1>1>FE?2?1BF3BBGDB333BBGH303BDDHDFFDHGG/EFEEGFGHFEG33FCF2BDGFF/@DGCGGGGGGGF
@M02034:409:000000000-BFKT7:1:1109:21165:24036 1:N:0:35
AAAGTCGAGGTGCCTAAAGTGGCAACCCAGACTGATCATAAGGTTGGTGGTGTAGAGCTTCCTGTAGCCGCATGGCGTTCGTACTTAAATATGGAACTAACCATTCCAATTTTCGCTGTCTCTTATACACATCTCCGAGCCCACGAGACA
+
BBBBBFBBBBBBGGGGGGGGGGGHHHHGCGHGHHHGHGHHHHHHHHGGGGEFGHHHHHHHHHHHHHHGHGGEGGHHGGGGGFHHHHGGFHHGHHEHGHFHHHHHHHHHHHHHHHGGGGGHHHHHHHGHGHFHHHHBDFGGGGHGGGGGGG
@M02034:409:000000000-BFKT7:1:1109:13806:24037 1:N:0:35
AAAGTCGAGGTGCCTAAAGTGGCAACCCAGACTCTTACTCAGGTTGGTGGTGTAGAGCTTCCTGTAGCCGCATGGCGTTCGTACTTAAATATGGAACTAACCATTCCAATTTTCGCTGTCTCTTATACACATCTCCGAGCCCACGAGACA
+
AAABBFBBBBAAGGGGGGGGGGGHGHHGGHDDHHHHHHHHHHHHHHGGGGEFBGHGHHHHHHHHHHHHHGGEGGHHGGGGFFGHHHHHHHHHHHHHGHHGHHFGHHFFHHHHHGCGGGEHHHHHHFBHFFHHHHHGG>@@CGHACGCDGG
@M02034:409:000000000-BFKT7:1:1109:17168:24037 1:N:0:35
AAAGTCGAGGTGCCTAAAGTGGCAACCCAGACTGGGACGAAGGTTGGTGGTGTAGAGCTTCCTGTAGCCGCATGGCGTTCGTACTTAAATATGGAACTAACCATTCCAATTTTCGCTGTCTCTTATACACATCTCCGAGCCCACGAGACA
+
BCCCCFBCCCAAGGGFGGGGGGGGHHHGGGHGHHHHHHGGEGGHHHGEGGEFGFHHHGHHHHHHHHHHHGGEEGHHGGGGGEHHHHGHHHHHHHDGFHHHHHGHHHFFHGFHHHGCGGGHHHHHFHFHFHHHHHHFGCGGGGHGGGGGGF
@M02034:409:000000000-BFKT7:1:1109:21556:24038 1:N:0:35
AAAGTCGAGGTGCCTAAAGTGGCAACCCAGACTAAGACTGGTGATGGTGGTGCAGAGCTCGC
+
CCCCCFABCCCCGGGGGGGGGGGHHHHGGHHGHD33AGGH2BA5AFBG5AE133D51A331A
@M02034:409:000000000-BFKT7:1:1109:17034:24038 1:N:0:35
AAAGTCGAGGTGCCTAAAGTGGCAACCCAGACTACTCATGAGGTTGGTGGTGTAGAGCTTCCTGTAGCCGCATGGCGTTCGTACTTAAATATGGAACTAACCATTCCAATTTTCGCTGTCTCTTATACACATCTCCGAGCCCACGAGACA
+
BCCCCFAABCBBGGGGGGGGGGGHHHHGGHHGHCFFHHHH5A3FFH2A21ABFGHGB5GH5FGHHGHGHGGEGEGAF>EFF1FGEHH3FGHHH3@3BGHGFG3GGFHHGGHHHFEGGDGHHHHHHHHFGHGHFGFDDBDCDGHGCGGFFF
@M02034:409:000000000-BFKT7:1:1109:24549:24048 1:N:0:35
AAAGTCGAGGTGCCTAAAGTGGCAACCCAGACTGCTGGTGGGGATG
+
BBBBBFBBBBBBGGGGGGGGGGGHHHHGGHDFHF3DFH3FEEA21A
@M02034:409:000000000-BFKT7:1:1109:25648:24050 1:N:0:35
AAAGTCGAGGTGCCTAAAGTGGCAACCCAGACTGGTGGGGGGGTTGGTGGTGTAGAGCTTCCTGTAGCCGCATGGCGTTCGTACTTAAATATGGAACTAACCATTCCAATTTTCGCTGTCTCTTATACACATCTCCGAGCCCACGAGACA
+
AABBAFBBBBAAGGGGGGGGGGGHHHHGGHHGHHHFGGGGGGGGGGGDGGCC;BFFGGGGGGGGFGGFFGFGFFFFFDFFFDFFFFFFFFFFFFEEFFFFFFBFFFFFFFFFFFFFFFFFFFFFFFFFFFFFFFFFD=FFFFEFFFFFFF
@M02034:409:000000000-BFKT7:1:1109:4788:24051 1:N:0:35
AAAGTCGAGGTGCCTAAAGTGGCAACCCAGACTACGAAGAAGGTTGGTGGTGTAGAGCTTCCTGTAGCCGCATGGCGTTCGTACTTAAATATGGAACTAACCATTCCAATTTTCGCTGTCTCTTATACACATCTCCGAGCCCACGAGACA
+
ABAABFAADBAAFGGGGGGGGFEFGHFFFHFFGFHFGHGGHHGHGHGGGGABBGHFHHHHHEGHHHHHHGEEEEHHGGGFEFFHHHHGHHGHHHFGGHGGHHGFHHFHHHHHHHGGGGGHHHHHHHFHHHHHGGFFD/C@FGHGGGGGGB
@M02034:409:000000000-BFKT7:1:1109:13315:24054 1:N:0:35
AAAGTCGAGGTGCCTAAAGTGGCAACCCAGACTAATAATCCGGTTGGTGGTGTAGAGCTTCCTGTAGCCGCATGGCGTTCGTACTTAAATATGGAACTAACCATTCCAATTTTCGCTGTCTCTTATACACATCTCCGAGCCCACGAGACA
+
CCCCCFCCCCABGGGGGGGGGGGHHHHGGHHGHHHHHHHHHGGGGGGGGGEFBGHHHHHHFHHHHHHHGGGGGGHHGGGGGGHHHHHHHHHHHHHGGHHHFHGHHHGHHHHHHHGGGGGGHGHHHHEHHFEHHHHHGGGGGGHGGGGGGC
@M02034:409:000000000-BFKT7:1:1109:7617:24054 1:N:0:35
AAAGTCGAGGTGCCTAAAGTGGCAACCCAGACTCCTTTTCATGTTGGGCTTGTAGAAGTTGCTTT
+
CCCCCFAABCBBGGGGGGGGGGGHHHHGGHHGH3F35A35D5FGFHAA2BG0A5D555DA5D355
@M02034:409:000000000-BFKT7:1:1109:19477:24069 1:N:0:35
AAAGTCGAGGTGCCTAAAGTGGCAACCCAGACTCAGAAGAATGTTGGTGGTGTAGAGCTTCCTGTAGCCGCATGGCGTTCGTACTTAAATATGGAACTAACCATTCCAATTTTCGCTGTCTCTTATACACATCTCCGAGCCCACGAGACA
+
AAAAAFAADDAAEFGGGGGGG1F0GHHEGHHGFHHGHHCHHGFHHHHEFGAFGFHGGHHHHFHFGGHHHGGEEFHHEEGGGFHHHHHFHHFHHHFFHHFFHHHHHHHHHHHHHHEGGGGHHHHHHHFGHHHHHHFFG?GGCFHGGGGGGG
@M02034:409:000000000-BFKT7:1:1109:20674:24078 1:N:0:35
AAAGTCGAGGTGCCTAAAGTGGCAACCCAGACTACGTCGAATGTTGGTGGTGTAGAGCTTCCTGTAGCCGCATGGCGTTCGTACTTAAATATGGAACTAACCATTCCAATTTTCGCTGTCTCTTATACACATCTCCGAGCCCACGAGACA
+
BBBABFBBADAAGGGGGGGGGGGHHHHGGHHGHHHGHHGGGHHHHGHGGGEFFGHGHHHGHHHHHHHHHGGGGGHHGEGGGGHHHHGGHHHHHHHGHHGHHHGHHHHHHHHHHGGGGGEFHFHHHHHHGHFHHHFHF?FDGGHGGGGGFC
@M02034:409:000000000-BFKT7:1:1109:12983:24084 1:N:0:35
AAAGTCGAGGTGCCTAAAGTGGCAACCCAGACTTCTGGTGGTGTTGGGGTTGTAGAAGTTGCTGTAGCCGCATG
+
ABBCBFABBCABGGGGGGGGGGGHHHHGGHHFH5G5DGFGGGGHAGA20AAA15D555A55D35D5B53>E0B>
@M02034:409:000000000-BFKT7:1:1109:12442:24090 1:N:0:35
AAAGTCGAGGTGCCTAAAGTGGCAACCCAGACTAATAATTATGTTGGTGGTGCAGAGCTTCCTGTAGGCGCATGGCGTTCGTACTTAAATA
+
AAAAAFAADBAACFGFGGGBGGFECHHEFAA2F3FDEFGG5DF555AEFE223BG5GHGH5BGG55D330AFEGHGGD01>FE1FFG33FF
@M02034:409:000000000-BFKT7:1:1109:7380:24094 1:N:0:35
AAAGTCGAGGTGCCTAAAGTGGCAACCCAGACTTATCCTCATGTTGGTGGTGTAGAGCTTCCTGTAGCCGCATGGCGTTCGTACTTAAATATGGAACTAACCATTCCAATTTTCGCTGTCTCTTATACACATCTCCGAGCCCACGAGAC
+
AABBBFBADBAABGGGGGGGGGGGHGFFFHGGHHHHHHHHHHHHHFEEFEEBBGHHHHHHHGHHGHHGHGEGGGHHGEGGEEGHHHHHHHGHHHBGHHGHHHFGGHGHFGHHHHGGGGGFHHFHHHFGFFHHHHGFC/CC?FHGGGGFG
@M02034:409:000000000-BFKT7:1:1109:23650:24099 1:N:0:35
AAAGTCGAGGTGCCTAAAGTGGCAACCCAGACTAAGAAGCATGTTGGTGGTGTAGAGCTTCCTGTAGCCGCATGGCGTTCGTACTTAAATATGGAACTAACCATTCCAATTTTCGCTGTCTCTTATACACATCTCCGAGCCCACGAGACA
+
AABBAF3ADDAAFGGGGGGFFFGGHHHGEHEGHHHHHHFHHHHHHFHEFGBBFFGHHHHHHHHFBGHHHGGGGEHGEEGFEEGGHHHHHHGHFGHEFHHHHHGHHHGFHHHHHGGGGCEHHGHHGHFHFGHHHHGHG/DCFGHFGFGGGE
@M02034:409:000000000-BFKT7:1:1109:20454:24101 1:N:0:35
AAAGTCGAGGTGCCTAAAGTGGCAACCCAGACTACGAATAAGGTTGGTGGTGTAGAGCTTCCTGTAGCCGCATGGCGTTCGTACTTAAATATGGAACTAACCATTCCAATTTTCGCTGTCTCTTATACACATCTCCGAGCCCACGAGACA
+
AAAAAFBBBBABFGGGGGFGGGGHHHHEFGEFHHHGGGHG5DGHGHGGGGEFFGHFFHGHBGHHHHHHF1EEEGHHGAEGGEHHHHHEDG@FGHBGCGHFHHFHHHHGGGHHFH/?FFGHHHHGBG?3FCGFCGFB//<@/CHE?//E??
@M02034:409:000000000-BFKT7:1:1109:7451:24103 1:N:0:35
AAAGTCGAGGTGCCTAAAGTGGCAACCCAGACTCCTCAGACTGTTGGTGGTGTAGAGCTTCCTGTAGCCGCATGGCGTTCGTACTTAAATATGGAACTAACCATTCCAATTTTCGCTGTCTCTTATACACATCTCCGAGCCCACGAGAC
+
CCCCCFBCCCACGGGGGGGGGGGHHHHGGHDGHBGHFHHGGHHHHHHGGGFGGHHFHHHHHHHHHGHGHGGGGGHHGGGGGGHHHHHHHHHHHHGFFHHHHHGHGHHHHHHHHHGGGGGHHHHHHHHHHHHHHHHFG/DFGGHGGGGGG
@M02034:409:000000000-BFKT7:1:1109:7906:24107 1:N:0:35
AAAGTCGAGGTGCCTAAAGTGGCAACCCAGACTAATCGGAAGGTTGGTGGTGTAGAGCTTCCTGTAGCCGCATGGCGTTCGTACTTAAATATGGAACTAACCATTCCAATTTTCGCTGTCTCTTATACACATCTCCGAGCCCACGAGAC
+
A>AAAFAADD1A1FGGGGGGGBFBGGH?FCHGFGHHHGAEFGGHEBAFAE/BBF1EDGHHHFHFEEGGHEEGGGHHGGGGGGEFHHHHGHBFH1EFFFHHHHGGFHHH2FGFGHEGFAEGHHHHHHGHFFEHFGFFGC/<CFHGGGGGG
@M02034:409:000000000-BFKT7:1:1109:18732:24107 1:N:0:35
AAAGTCGAGGTGCCTAAAGTGGCAACCCAGACTGGGGGTGCGGTTGGTGGTGTAGAGCTTCCTGTAGCCGCATGGCGTTCGTACTTAAATATGGAACTATCCATTCCAATTTTCGCTGTCTCTTATACACATCTCCGAGCCCACGAGACA
+
CCCCCFCCCCBBGGGGGGGGGGGHHHHGGHHGHHHGGGEEGGGGGGGGGGEFFGHHHHHGHHHHHHHHHGGGGGHHGFGGGFHHHHHHHHHHHHGFHHGHHHHHHHHHHHHHHHGGGGGHHHHHHHHHHHGHHHHHGGGGGGHGGGGFGC
@M02034:409:000000000-BFKT7:1:1109:15663:24109 1:N:0:35
AAAGTCGAGGTGCCTAACGTGGCAACCCAGACTAGTAAGCAGGTTGGTGGTGTAGAGCTTCCTGTAGCCGCATG
+
BBBBADAADDBBGGGDF4AEGFGGFEHEFGHGGF3DFF5F53BGHHC?11BAA3E5DGHG5BF5FDGHDEE0BB
@M02034:409:000000000-BFKT7:1:1109:13791:24110 1:N:0:35
AAAGTCGAGGTGCCTAAAGTGGCAACCCAGACTCCGACTAATGTTGGTGGTGTAGAGCTTCCTGTAGCCGCATGGCGTTCGTACTTAAATATGGAACTAACCATTCCAATTTTCGCTGTCTCTTATACACATCTCCGAGCCC
+
CCCCCFCBBCABGGGGGGGGGGFHHHHGGHHGHFGEFFGGBFHHD52BF?EF1AG5BEECEHHHB5BFFGE0EEGAEEEGGFFGGGHEHHHEHH33FGHHF?3FEDF44FDHD4/<E/?B4BDD3B3?D?G2GBG2C/<</F
@M02034:409:000000000-BFKT7:1:1109:6203:24110 1:N:0:35
AAAGTCGAGGTGCCTAAAGTGGCAACCCAGACTGAGTCGAGGGTTGGTGGTGTAGAGCTTCCTGTAGCCGCATGGCGTTCGTACTTAAATATGGAACTAACCATTCCAATTTTCGCTGTCTCTTATACACATCTCCGAGCCCACGAGACA
+
ABCCCFBCBCABGGGGGGGGGGGHHHHGGHHGHH3GAFED2FGGHGGGGGABFGHGHHHHHHHHHHHHHGGGGGHHGGGGGGHHHHHHHHHHHHGHHGHGHHHHHHHHFHHHHHGGGGGFHGHHHHGHHHFHHHDGE>BDGGHEC@CGG<
@M02034:409:000000000-BFKT7:1:1109:24623:24115 1:N:0:35
AAAGTCGAGGTGCCTAAAGTGGCAACCCAGACTAATAATCGTGTTGGTGGTGTAGAGCTTCCTGTAGCCGCATGGCGTTCGTACTTAAATATGGAACTAACCATTCCAATTTTCGCTGTCTCTTATACACATCTCCGAGCCCACGAGACA
+
CCCCCFBBCCCCGGGGGGGGGGGHHHHGGHHGHHHGHFHHGHHHHHG2F?FFAEHGHBHHFHHHHFGEEEGEEEF1EEEGFFGHHHHHHHHHHE33GHHH3B3FGFGHHGHHHHGGGGEHHHHHFHHHGHHHGHFFGCCGGGEFGGGGGH
@M02034:409:000000000-BFKT7:1:1109:10777:24115 1:N:0:35
AAAGTCGAGGTGCCTAAAGTGGCAACCCAGACTTCTAATCGTGTTGGTGGTGTAGAGCTTCCTGTAGCCGCATGGCGTTCGTACTTAAATATGGAACTAACCATTCCAATTTTCGCTGTCTCTTATACACATCTCCGAGCCCACGAGACA
+
BCCCCFCCCDBCGGGGGGGGGGGHHHHGGHHGHHHHHHHHGHHHHHHGGEBFFGHHHHHHHHHHHHHHHGGGGGHHGGGGGGHHHHHHHHHHHFHFHGHGHHGHHHHHHHHHHHFGGGGGHHHHHHGHHHGHHHHHGGGGGGHGGGGGGG
@M02034:409:000000000-BFKT7:1:1109:14314:24116 1:N:0:35
AAAGTCGAGGTGCCTAAAGTGGCAACCCAGACTACTGATCAGGTTGGTGGTGTAGAGCTTCCTGTAGCCGCATGGCGTTCGTACTTAAATATGGAACTAACCATTCCAATTTTCGCTGTCTCTTATACACATCTCCGAGCCCACGAGACA
+
1A1>AFAA>A>ABEGGGGGGD1FBEGHEGA0FFGHGHFFFHFHHHGGGECABFFHFHFHHHHHDFGGHHGGEFEHHGEEGEBFECGFGHHHHHHFGHFDGHHHHHHHFHHHHHF@EGGEFGHHFHHFDGGBHGGHFGCGG@EHGGCGGGF
@M02034:409:000000000-BFKT7:1:1109:6919:24124 1:N:0:35
AAAGTCGAGGTGCCTAAAGTGGCAACCCAGACTAATAATACTGTTGGTGGTGTAGAGCTTCCTGTAGCCGCATGGCGTTCGTACTTAAATATGGAACTAACCATTCCAATTTTCGCTGTCTCTTATACACATCTCCGAGCCCACGAGACA
+
CCCCCFBCBCBBGGGGGGGGGGGHGHHGGHHGHGHHHHHFGHHHHGHAFEEFBEHFH5GGDGGHHGHGGGGGGGFAGEGGFEGHHHHHGHHHHHFFGHHHHC3FGHHGHHHHHHGGGGGHFHHHGHHHHHEHHHHHGGFGGGHGGGGGGC
@M02034:409:000000000-BFKT7:1:1109:7905:24125 1:N:0:35
AAAGTCGAGGTGCCTAAAGTGGCAACCCAGACTAATCGGAAGGTTGGTGGTGTAGAGCTTCCTGTAGCCGCATGGCGTTCGTACTTAAATATGGAACTAACCATTCCAATTTTCGCTGTCTCTTATACACATCTCCGAGCCCACGAGACA
+
AAABAFBABCCCGGGGFGGGFGGHHHHGGHHGHHHHHGGGAEEBDFGEFGEGFGHHHFHHGHHHHHHGGGGFEGHHFGGGGGHHHHHGHHHHHHDDFHEFHGBGHGGHHHHHHHGGGGGHHHHHHHFHGHGHHHDGGFGGGGHGGGGGGG
@M02034:409:000000000-BFKT7:1:1109:9060:24127 1:N:0:35
AAAGTCGAGGTGCCTAAAGTGGCAACCCAGACTCAGCCTAAGGTTGGTGGTGTAGAGCTTCCTGTAGCCGCATGGCGTTCGTACTTAAATATGGAACTAACCATTCCAATTTTCGCTGTCTCTTATACACATCTCCGAGCCCACGAGAC
+
BCCCCFCCCCBCGGGGGGGGGGGHHHHGGHHGHB3BGHHH3BFFGHGGGGBFGGHGHHHHHGHHGHHHHGGGGGHHGGGGGGHHHHHHGHHHHHFFHGGHHHHHFHHHEHHHHHGGGGGGHHHHHHHHHHGHHHGHGCGGGGHGGGGEG
@M02034:409:000000000-BFKT7:1:1109:11437:24128 1:N:0:35
AAAGTCGAGGTGCCTAAAGTGGCAACCCAGACTTCTAAGGCTGTTGGTGGTGTAGAGCTTCCTGTAGCCGCATGGCGTTCGTACTTAAATATGGAACTAACCATTCCAATTTTCGCTGTCTCTTATACACATCTCCGAGCCCACGAGAC
+
BBBBBDAAADBBGGGGGGGGGFGFHHHGGHHGHF5FHF53BBFGHHH?FCEGHHHFFFHHHHHHHFHHFGGEFGFFEGGFEGHHHHHHFGHHHHGGHHGHGHEFHFHHHGHHHHGGGGGGHHHHFGFGGHFHHHGGG?CFCCEGGGG?E
@M02034:409:000000000-BFKT7:1:1109:20441:24129 1:N:0:35
AAAGTCGAGGTGCCTAACGTGGCAACCCAGACTACGACTACGGTTGGTGGTGTAGAGCTTCCTGTAGCCGCATTGCGTTCGTACTTAACTATGGAACTAACCATTCCAATTTTCGCTGTCTCTTATACACATC
+
A?AAABA>A1A1GEGBF1AAEAEFHHGGGHCFHGG0/AB/AE/BAEAEFFEGHHH2BDGHHHFHFGHFFGGCG/BBFEFGGEHHGHBF1@1EGHFDGG11>>EGFF2DBGBGHHGFGGGBHHHHBGGF2<DHF
@M02034:409:000000000-BFKT7:1:1109:9144:24136 1:N:0:35
AAAGTCGAGGTGCCTAAAGTGGCAACCCAGACTGCGAGTTGTGTTGGTGGTGTAGAGCTTCCTGTAGCCGCATGGCGTTCGTACTTAAATATGGAACTAACCATTCCAATTTTCG
+
AAAB?FBADBAABFGBGGGGGGGHHHFEGHHDHBHEEEEFGHGHGHHEGGEFGFHGFGGFGFGFFGGBGE>>EEHFEFFFGGHHHHHGHHGHGFFF333BF03FFGBFGFHHH4@
@M02034:409:000000000-BFKT7:1:1109:18802:24136 1:N:0:35
AAAGTCGAGGTGCCTAAAGTGGCAACCCAGACTAATGCTGCGGTTGTTGGTGTAGAGCTTCCTGTAGCCGCATGGCGTTCGTACTTAAATATGGAACTAACCATTCCAATTTTCGCTGTCTCTTATACACATCTCCGAGCCCACGAG
+
BCCCCFBCCCAAGGGGGGGGGGGHHHHGGHHGHHHHGHHHHGGEFGGHHHEFGGHHHHHGHHHHHHHGHGGGGGHHEEGGGFHHHHFGFHHHHHGHHHFGHGGFHHFHHHHHHHGGGGFGFFHHHHFHGGFFFGGGGCGGGGHGGCG
@M02034:409:000000000-BFKT7:1:1109:10499:24143 1:N:0:35
AAAGTCGAGGTGCCTAAAGTGGCAACCCAGACTCGGGGGGAGGTTGGTGGTGTAGAGCTTCCTGTAGCCGCATGGCGTTCGTACTTAAATATGGAACTAACCATTCCAATTTTCGCTGTCTCTTATACACATCTCCGAGCCCACGAGAC
+
>3AAAFAADD>A4FGGGGGG5GFHCGHEFGGFHHFGGGECCGCDGGCGFG??/?GDGHHHGHHGHHHEHGGGGGHHGCCEDGGHHGHGFHGHGHC0GH0CHHF0BFGGGGFGGGGGGGGBFGGGFGCFGGEGFFFGG;BBBFFFBBBFF
@M02034:409:000000000-BFKT7:1:1109:18786:24149 1:N:0:35
AAAGTCGAGGTGCCTAAAGTGGCAACCCAGACTAATGCTGCGGTTGTTGGTGTAGAGCTTCCTGTAGCCGCATGGCGTTCGTACTTAAATATGGAACTAACCATTCCAATTTTCGCTGTCTCTTATACACATCTCCGAGCCCACGAGACA
+
CCCBCFBB@DBCGGGGGGGGGGGHHHHGGHHGHBFHHHHHFFEGFGG1A1AAABGADGHGDGHGHFHFGGEEGEC1E?EFFEGHGHHFBFGFF333FGHHCE3FGFHHHGHHHHGGGGFFGHHHHH?FHHHFHHGGDCFFGGHGGGGGGB
@M02034:409:000000000-BFKT7:1:1109:9839:24153 1:N:0:35
AAAGTCGAGGTGCCTAAAGTGGCAACCCAGACTAATCATGTTGTTGGTGGTGTAGAGCTTCCTGTAGCCGCATGGCGTTCGTACTTAAATATGGAACTAACCATTCCAATTTTCGCTGTCTCTTATACACATCTCCGAGCCCACGAGACA
+
DDDDDFBBCCBBGGGGGGGGGGGHHHHGGHHGHHHHHHHHHHHHHHHGGGEFGHHHHHHHHFHHGHHHHGGGGGHHGGGGGGHHHHHHHHHHHHGFHHGHHHGHHHGHHHHHHHGGGGGGHHHHHHHHHHGHHHHHGFGFGGHGGGGGGC
@M02034:409:000000000-BFKT7:1:1109:17637:24165 1:N:0:35
AAAGTCGAGGTGCCTAAAGTGGCAACCCAGACTCATCCTACTGTTGGTGGTGTAGAGCTTCCTGTAGCCGCATGGCGTTCGTACTTAAATATGGAACTAACCATTCCAATTTTCGCTGTCTCTTATACACATCTCCGAGCCCACGAGAC
+
ABABBFBBBBABGGGFGFGFGGGGHHHFGHHGHHHHHHHHHHHHHHHGGGGGHHHHHHHHHGHHGHHHFGGEGGHGGGGGGGHHHHHHFHFHFFHGFH3EGGDHGFGFHHHHHHGGFGGGHFHHHHEGDGBGCGF?D/<@@FHGGGGDG
@M02034:409:000000000-BFKT7:1:1109:19397:24166 1:N:0:35
AAAGTCGAGGTGCCTAAAGTGGCAACCCAGACTACGACGCATGTTGGTGGTGTAGAGCTTCCTGTAGCCGCATGGCGTTCGTACTTAAATATGGAACTAACCATTCCAATTTTCGCTGTCTCTTATACACATCTCCGAGCCCACGAGACA
+
BBBBBFBBBBBBGGGGGGGGGCGHHHHGGHFGHHHGGGEEGGGHHGHGGGBBFGHGHHHHHHHHHHHHHGGGGGHHGFGGGGFHHHHHHHGHHFHDGGHHHGDGHHHGBGHHHEF/BAABGDHHGHGHHF2GFGHEFCFFFGHGGCFGGF
@M02034:409:000000000-BFKT7:1:1109:19417:24167 1:N:0:35
AAAGTCGAGGTGCCTAAAGTGGCAACCCAGACTACGACGCATGTTGGTGGTGTAGAGCTTCCTGTAGCCGCATGGCGTTCGTACTTAAATATGGAACTAACCTTTCCAATTTTCGCTGTCTCTTATACCCATCTCCGAG
+
A?AA>B>>A>AAGGGGF4GGFGDHHHHGFHHGHHHFGGGGABEDDFFEEFE1BGGGGFGFFGGGBDFFFFFEEB1?EEEGFGGHGHGH3BFGF3E33F33?B3BFBDD4BBGGFE/DFG2F3FF3BFF?22@2FD@//<
@M02034:409:000000000-BFKT7:1:1109:20990:24174 1:N:0:35
AAAGTCGAGGTGCCTAAAGTGGCAACCCAGACTAATAAGCATGTTGGTGGTGTAGAGCTTCCTGTAGCCGCATGGCGTTCGTACTTAAATATGGAACTAACCATTCCAATTTTCGCTGTCTCTTATACACATCTCCGAGCCCACGAGACA
+
CCCCCFBCBD>AGGGGGGGGGGGHHHHGGHHGHHHHHHHHHHHHHHHFGGEBFGHHHHHHHGHGGHHHHGGGGGHHFFGGFFHHHHHHGHHHHHHHHHGHHHHHHHHHHHHHHHGGGGGGHGHHHHHHHHGHHGFFGCGCGGFGGCGGGH
@M02034:409:000000000-BFKT7:1:1109:25563:24184 1:N:0:35
AAAGTCGAGGTGCCTAAAGTGGCAACCCAGACTAGTTCTAATGTTGGTGGTGTAGAGCTTGCTGTAGCCGCATGGTGTTCGTACTTAAATATGGAACTAACCATTCCAATTTTCGCTGTCTCTTATACACATCTCCGAGCCCACGAGACA
+
A?AAAFA>DDABGGGBCGGFFGGHHHHGGHHGHHGGGBF55DFA5FGA2EEC13F555F33BDBF5BDAEEEEFCBF1BG?EC??EGH3DGDG333BFFC313B344@4GGHHDEEFGGFHHHHGHBFGH3GFGBFD/</CCGEGBDDGG
@M02034:409:000000000-BFKT7:1:1109:26512:24185 1:N:0:35
AAAGTCGAGGTGCCTAAAGTGGCAACCCAGACTGCGGCGAAGGTTGGTGGTGTAGAGCTTCCTGTAGCCGCATGGCGTTCGTACTTAAATATGGAACTAACCATTCCAATTTTCGCTGTCTCTTATACACATCTCCGAGCCCACGAGAC
+
BBBABFBBCCBCGGGG4FGGGGGGHHHGGHHGHHGGGGGGGGGHGGGEGGFFGHHHHHHHGHHHHGHGGGGEEGHGGEGGFFGFHHHHHHHHHG3FCFGFHHFHHHHHHHHHHHGGGGGHHHHHGHHHHHHHHHHHGCGGGGHGGGGGG
@M02034:409:000000000-BFKT7:1:1109:7054:24194 1:N:0:35
AAAGTCGAGGTGCCTAAAGTGGCAACCCAGACTGAGTTGCAGGTTGGTGGTGTAGAGCTTCCTGTAGCCGCATGGCGTTCGTACTTAAATATGGAACTAACCATTCCAATTTTCGCTGTCTCTTATACACATCTCCGAGCCCACGAGACA
+
>>AAAFCCCC>ABGGGGGGGGGGGHHHEGGGGHHGHHHHHHHHHHFEEFGEBBDGGGHHHHEGHGHHHHGE@EEHHGEGFE?FGCGGGHHFGHHFGGHGHHHHHHHHGBFGHHHGGGDEEGHHHFGBGHHHHHHHFGCGGDGGFGGGGGF
@M02034:409:000000000-BFKT7:1:1109:9263:24199 1:N:0:35
AAAGTCGAGGTGCCTAAAGTGGCAACCCAGACTCCT
+
BBBBBFABAD>AGGGGGFGGGBFHBGF2EGGACAAF
@M02034:409:000000000-BFKT7:1:1109:14349:24210 1:N:0:35
AAAGTCGAGGTGCCTAAAGTGGCAACCCAGACTAAGAATACTGTTGGTGGTGTAGAGCTTCCTGTAGCCGCAT
+
>1AA1BA>A1>AGGG1BAG31BAFFHFGGHGABGFGHHHHADFAAFGEAEBA/FFGFB1BBBFFBADDGEG/B
@M02034:409:000000000-BFKT7:1:1109:14333:24218 1:N:0:35
AAAGTCGAGGTGCCTAAAGTGGCAACCCAGACTAAGAATACTGTTGGTGGTGTAGAGCTTCCTGTAGCCGCATGGCGTTCGTACTTAAATATGGAACTAACCATTCCAATTTTCGCTGTCTCTTATACACATCTCCGAGCCCACGAGACA
+
CCCCCFCBCCCCGGGGGGGGGGGHHHHGGHHGHHHHHHHHHGHGHHHEFGEFBDGFHHHHHHHHHGHHFEGFGGGGFEEGGGHHHHHHHHHHGHDDHHHHHFBGHFHHHHFHHHGGGGFHFHHHHH4GHHHHHHHFFCGGGFGF@CGGGG
@M02034:409:000000000-BFKT7:1:1109:23058:24220 1:N:0:35
AAAGTCGAGGTGCCTAAAGTGGCAACCCAGACTGAGGGGGTTGTTGGTGGTGTAGAGCTTCCTGTAGCCGCATGGCGTTCGTACTTAAATATGGAACTAACCATTCCAATTTTCGCTGTCTCTTATACACATCTCCGAGCCCACGAGACA
+
CCCCCFCCCCCCGGGGGGGGGGGHHHHGGHHGHHGHGGGGGFGGHHHGGGEFFGHHHHHHHHHHHHHHHGGGGGHHGGGGGGHHHHHFHHHHHHFHHHFHHHGHHHHHHHHHHHGGGGGHHHHHHHGHHHFHHHHGGCGGGGHGGGGGGF
@M02034:409:000000000-BFKT7:1:1109:8642:24225 1:N:0:35
AAAGTCGAGGTGCCTAAAGTGGCAACCCAGACTCATTCGCCTGTTGGTGGTGTAGAGCTTCCTGTAGCCGCATGGCGTTCGTACTTAAATATGGAACTAACCATTCCAATTTTCGCTGTCTCTTATACACATCTCCGAGCCCACGAGACA
+
?33AAFABBBAAAGFEAGGGGFGFFGH2FHAFHHHHHGFFGGFGGEEGEGABBGHGBGHHHHGFHHHGHFAEGGHHGEGGGGGHHHFHFH4GG33FFFHGGHGFGHFHFGHHHHEGDAGDHHHHHHFGFGEGGHHGGDCCD/FFGCGGDF
@M02034:409:000000000-BFKT7:1:1109:23135:24231 1:N:0:35
AAAGTCGAGGTGCCTAAAGTGGCAACCCAGACTCAGAATAATGTTGGTGGTGTAGAGCTTCCTGTAGCCGCATGGCGTTCGTACTTAAATATGGAACTAACCATTCCAATTTTCGCTGTCTCTTATACACATCTCCGAGCCCACGAGACA
+
BBBBBFBBBBAAGGGGGGGGGGGHHHHGGHGGHHHHGHGHFHHHHHGGFGAFBGHGHHHHHHHHGGHHHGGGFGHHGGGGGFHHHHHHHHHHHHFGFHBGGHGHHHGHHHHHHHGGGGGHHHHHFHFHHHGFGHHFG@GGGGHGGGGGGF
@M02034:409:000000000-BFKT7:1:1109:13586:24249 1:N:0:35
AAAGTCGAGGTGCCTAAAGTGGCAACCCAGACTCCGCAGCAGGTTGGTGGTGTAGAGCTTCCTGTAGCCGCATGGCGTTCGTACTTAAATATGGAACTAACCATTCCAATTTTCGCTGTCTCTTATACACATCTCCGAGCCCACGAGAC
+
BBBBBFBBBBAAGGGGGGGGGGGHHHHGGGHGHHHGGGGG2FHHGHGFGGGFGHHHHHHHHHHHHHHHHGGEEGHGGGGGGGHHHHHHGHHHHHHHHHHHHHHHHHHHFFGHHHGGGGGFHHHHFH?GFHFHHHHHG/BDGGEFC@DED
@M02034:409:000000000-BFKT7:1:1109:13606:24254 1:N:0:35
AAAGTCGAGGTGCCTAAAGTGGCAACCCAGACTCAGAAGTTTGTTGGTGGTGTAGAGCTTCCTGTAGCCGCATGGCGTTCGTACTTAAATATGGAACTAACCATTCCAATTTTCGCTGTCTCTTATACACATCTCCGAGCCCACGAGAC
+
CCCCCFBBCCCCGGGGGGGGGGGHHHHGGHHGHF3BBFGB5DFGHHHEGGEGGHHHHHHHHHHHHGHHHGGEEGHHGGGGGGGHHHHHHHHHHHGFGHGGGHHGHHGHHHHHHHGGGGGGHHHHHHHHHHFHHHHHGBCFGGHGGGGGG
@M02034:409:000000000-BFKT7:1:1109:13568:24255 1:N:0:35
AAAGTCGAGGTGCCTAAAGTGGCAACCCAGACTCCGCAGCAGGTTGGTGGTGTAGAGCTTCCTGTAGCCGCATGGCGTTCGTACTTAAATATGGAACTAACCATTCCAATTTTCGCTGTCTCTTATACACATCTCCGAGCCCACGAGACA
+
11>AAFAA>DAAAGGGGGGB11FFFGHGGGGFFHHGEGGGHHHHHG/EEGEBBFFDGFHHHFGFGHHHHGEGGEHHGFGGFGHHFGDBFGGHHHBFGHFGHHHHGHFHHHHHGGGCG/CFHHHHEHDFGG1GHHHFGC?C@AGGGC/CFB
@M02034:409:000000000-BFKT7:1:1109:18755:24264 1:N:0:35
AAAGTCGAGGTGCCTAAAGTGGCAACCCAGACTCTACCTTCTGTTGGTGGTGTAGAGCTTCCTGTAGCCGCATGGCGTTCGTACTTAAATATGGAACTAACCATTCCAATTTTCGCTGTCTCTTATACACATCTCCGAGCCCACGAGACA
+
BBABCFCABCCCGGGGGGGGGGGHHHHGGHHGHHHHHHHHHHHHHHHGGGEFFGHHHHHHHHHHHHHHHGGGGGHHGGGGGGHHHHHHHHHHHHHGHHHGHHHHHHHHHHHHHHGGGGGGHHHHHHHHHHFHHHHGGGGGGFHGCGGGGF
@M02034:409:000000000-BFKT7:1:1109:5761:24265 1:N:0:35
AAAGTCGAGGTGCCTAAAGTGGCAACCCAGCCTAATAAGGTGGTTGGTGGTGTAGAGCTTCCTGTAGCCG
+
AAAAABA>>A>1BFFAB1AABFABFHAEF00ABG1DF2BF1ABAAAEEFCA//BFGBHHHFBGGB2AD1A
@M02034:409:000000000-BFKT7:1:1109:13593:24266 1:N:0:35
AAAGTCGAGGTGCCTAAAGTGGCAACCCAGACTAAGACTAATGTTGGTGGTGTAGAGCTTCCTGTAGCCGCATGGCGTTCGTACTTAAATATGGAACTAACCATTCCAATTTTCGCTGTCTCTTATACACATCTCCGAGCCCACGAGACA
+
CCCCCFCCCCBCGGGGGGGGGGGHHHHGGHHGH33B3B5BGGHHHHHGGGGFHHHHHHHHHHHHHHHHHGGGGGHHGGGGGGHHHHGHFHHHHHHHFHGFHHHHHHHHHGHHHHGGGGGGHHHHHHHHHHFHHHHHGCGFGGHGGGGGFG
@M02034:409:000000000-BFKT7:1:1109:23597:24267 1:N:0:35
AAAGTCGAGGTGCCTAAAGTGGCAACCCAGACTCCGAGTACTGTTGGTGGTGTAGAGCTTCCTGTAGCCGCATGGCGTTCGTACTTAAATATGGAACTAACCATTCCAATTTTCGCTGTCTCTTATACACATCTCCGAGCCCACGAGAC
+
CCCCCFBBCCABGGGGGGGGGGGHHHHGGHFGHHHEGGCBGHHHHHHGGGFFFHHGHHHHHHHFHHHHHGGGGGHHGEGGFGFHHHHHHHHHHHGHFHGFHHGHHHHGHHHHHHGGGGEHHHHHHHHHGHEHHHHGDFGGGGHGGGGGG
@M02034:409:000000000-BFKT7:1:1109:21002:24269 1:N:0:35
AAAGTCGAGGTGCCTAAAGTGGCAACCCAGACTAAGAATAATGTTGGTGGTGTAGAGCTTCCTGTAGCCGCATGGCGTTCGTACTTAAATATGGAACTAACCATTCCAATTTTCGCTGTCTCTTATACACATCTCCGAGCCCACGAGAC
+
BBBBAFABBBAAGGGGGGGGGGGHHHHGGHHGHFHHGHFHHFFGHHHEGGEFHHHHHGHHHHHHHHHHHGGCFGHHGGGGGGHHHHHHHHHHHGHHHHFGHHGHHHHGHHHHHHGGGGGHHHHH4HDFGHHGGHFHG/<@GGHGCCC?E
@M02034:409:000000000-BFKT7:1:1109:18318:24270 1:N:0:35
AAAGTCGAGGTGCCTAAAGTGGCAACCCAGACTACGAGTCATGTTGGTGGTGTAGAGCTTCCTGTAGCCGCATGGCGTTCGTACTTAAATATGGAACTAACCATTCCAATTTTCGCTGTCTCTTATACACATCTCCGAGCCCACGAGACA
+
33AA>DAA@@AAFGGGFGGAGGCGBA4AAGDA3GHFDGGFBFHBF5BAFEBFAFBEGBFCDGGGHHH5FE0>EFFGEFGAFEEHHHHF@GHGHGDHCGFCHFHFFFBHFGHHDHGGGEEGHHHGEHBGFHHHFGGBCDC@FFGFGGGADC
@M02034:409:000000000-BFKT7:1:1109:13614:24272 1:N:0:35
AAAGTCGAGGTGCCTAAAGTGGCAACCCAGACTAAGACTAATGTTGGTGGTGTAGAGCTTCCTGTAGCCGCATGGCGTTCGTACTTAAATATGGAACTAACCATTCCAATTTTCGCTGTCTCTTATACACATCTCCGAGCCCACGAGACA
+
AAAA>B>>>>A>BGGGB4BBAFFEGHHEFHFFGGFEHDFG3DFDFFFAFAEFFHFFHGHHHEGFFEDBBEEEE1B1>EGFGGFCBFGHBGHHHGGBGGFFEAGBFBEFGGFGGHEGGGGGHHHFFGDFBGHGFHF1ECD@GA/?@D/?C?
@M02034:409:000000000-BFKT7:1:1109:18557:24275 1:N:0:35
AAAGTCGAGGTGCCTAAAGTGGCAACCCAGACTAGTCCGAAGGTTGGTGGTATAGAGCTTCCTGTAGCCGCATGGCGTTCGTACTTAAATATGGAACTAACCATTCCAATTTTCGCTGTCTCTTATACACATCTCCGAGCCCACGAGACA
+
BBBBABAAA>>AGGGGGGFFFDFGFH4EFFHABDBFGDE2AAEGGG?1AEA5A5DAF53BFEGFHHE5BEE>EEG1>?EGD>EAFHGFHHHEFFBDFFHHC03BBBG4FFBGF4>EEEEGBGGF3BFDGCGFHHH2?/DGGGGGGGGGG?
@M02034:409:000000000-BFKT7:1:1109:14848:24275 1:N:0:35
AAAGTCGAGGTGCCTAAAGTGGCAACCCAGGTTGGTGGTGTAGAGCTTCCTGTAGCCGCATGGCGTTCGTACTTAAATATGGAACTAACCATTCCAATTTTCGCTGTCTCTTATACACATCTCCGAGCCCACGAGACAGGCAGAAATCTC
+
BCCCCFBCCCCCGGGGGGGGGGGHHHHGGHGHHHGGGGEFHHHHHHHHHHHHFHHHFFGGGGHHGEGGGFCGGHGHHHHHHHBGHHGFHGFHHHHHHHHHHGGGGGGHHHHHHHHEHHHHGHHHGGGGGGHGC>BEGFHFGHGGHHHFFF
@M02034:409:000000000-BFKT7:1:1109:24098:24276 1:N:0:35
AAAGTCGAGGTGCCTAAAGTGGCAACCCAGACTCGGTCTGAGGTTGGTGGTGTAGAGCTTCCTGTAGCCGCATGGCGTTCGTACTTAAATATGGAACTAACCATTCCAATTTTCGCTGTCTCTTATACACATCTCCGAGCCCACGAGACA
+
CCCCDFCBCCCCGGGGGGGGGGGHHHHGGHHGHHGGGGGHHHGHHHGGGGAFFGHHHHHHHHHHHHHHHGGGGFHHGGGGGFHHHHHHHHHHHHHHGHHGHHGHHFFHHHHHHHGGGGGHHHHHHHHHHHGHHHHHGCGGGGGGGGGGGF
@M02034:409:000000000-BFKT7:1:1109:10359:24277 1:N:0:35
AAAGTCGAGGTGCCTAAAGTGGCAACCCAGACTCATCAGCATGTTGGTGGTGTAGAGCTTCCTGTAGCCGCATGGCGTTCGTACTTAAATATGGAACTAACCATTCCAATTTTCGCTGTCTCTTATACACATCTCCGAGCCCACGAGAC
+
CCCCCFBCCCCBGGGGGGGGGGGHHHHGGHHGHHHHHHHHHHHHHHHGGGBFBGHHHHHHHHHHGGHHHGGGGGHHGEGGGEHHHHHHHHHHHHGFGHGHHHFHHHHHHHHHHHGGGGGHHHHHHHHHHHGHHHGHGCGGGGHGGGGGG
@M02034:409:000000000-BFKT7:1:1109:10856:24278 1:N:0:35
AAAGTCGAGGTGCCTAAAGTGGCAACCCAGACTAATCATACTGTTGGTGGTGTAGAGCTTCCTGTAGCCGCATGGCGTTCGTACTTAAATATGGAACTAACCATTCCAATTTTCGCTGTCTCTTATACACATCTCCGAGCCCACGAGACA
+
BBCCCFBCCCABGGGGGGGGGGGHHHHGGHHGHGHHHHHHHHFHHHGAFEBFFEGFHFHHHHHHFGFFHGGFEGHHGGGGGGGHHHGHHHGHHHFHHHHHHHHFHHHHHHHHHHGGGGGGHHHGFFGFHHHHHHHGG@CDG/FFDCGGDG
@M02034:409:000000000-BFKT7:1:1109:22053:24279 1:N:0:35
AAAGTCGAGGTGCCTAAAGTGGCAACCCAGACTCAGCTTCAGGTTGGTGGTGTAGAGCTTCCTGTAGCCGCATGGCGTTCGTACTTAAATATGGAACTAACCATTCCAATTTTCGCTGTCTCTTATACACATCTCCGAGCCCACGAGAC
+
>>AAAFA1>>>ABFGFGGG3A1BFFGFEGCHGHHHHFFHFHHHGFHEEFABBFGF2FGHHHFAGHHHGFGGEEEFFGEGGEGGCHGHFGHHFHHHB1GB1FGBGHHHFFFHHHHE?/EFBHHHHHEF>F<1BCGBD</B?CGHGGGCCC
@M02034:409:000000000-BFKT7:1:1109:18761:24280 1:N:0:35
AAAGTCGAGGTGCCTAAAGTGGCAACCCAGACTCTACCTTCTGTTGGTGGTGTAGAGCTTCCTGTAGCCGCATGGCGTTCGTACTTAAATATGGAACTAACCATTCCAATTTTCGCTGTCTCTTATACACATCTCCGAGCCCACGAGACA
+
A?AA>BAAD>AAGGGGGGGFFFGHHHGGGHHGHHHHHHHBEFGDFFGBEEEFBGGHFGHF5GHFBDFGGEEEGGHHEGGGGEHHGHHHHHHHHG3FEGBCBFBGHFFFHHGHHF@/?E?BFFGHFGFHHHGHFGFGGCC?DFHGFCF?E<
@M02034:409:000000000-BFKT7:1:1109:9632:24292 1:N:0:35
AAAGTCGAGGTGCCTAAAGTGGCAACCCAGACTGCGCATCAGGTTGGTGGTGTAGAGCTTCCTGTAGCCGCATGGCGTTCGTACTTAAATATGGAACTAACCATTCCAATTTTCGCTGTCTCTTATACACATCTCCGAGCCCACGAGACA
+
A@BBADAADBBBGGGGFGGGFGGHHHHGGHHGHHHGGGGGBFHGHGGECFBFBGHHHHHGHHHHFDGHHGGEFFHHGGGGGEHHHHHHHHHHHHHGGHGFHHFGHFFHHGHHHHGFGGGHHHHHBHFHFGGFHHGHGGGGGGHGFGGGGB
@M02034:409:000000000-BFKT7:1:1109:24107:24295 1:N:0:35
AAAGTCGAGGTGCCTAACGTGGCAACCCAGACTCGGTCTGAGGTTGGTGGTGTAGAGCTTGCTGTAGCCGCATTGCGTTCGTACTTAAATATGGAACTAACCATTCCAATTTTTGCTGTCTCTTATACACATCTCCGAGCCCA
+
A?AA>BA>A@AAGGGBA4A44FEGHHGGGHHFHG2AAEEEDDFABBEA1EA11BDFADFA3BFBDFGDB?>>B133BE1FA>BGFDFGGHHB@@?3BBDBB?3BBBB4BB3GD4<3B?4B44BGBGFHFB2F2FF2?/BC?/<
@M02034:409:000000000-BFKT7:1:1109:9615:24301 1:N:0:35
AAAGTCGAGGTGCCTAAAGTGGCAACCCAGACTGCGCATCAGGTTGGTGGTGTAGAGCTTCCTGTAGCCGCATGGCGTTCGTACTTAAATATGGAACTAACCATTCCAATTTTCGCTGTCTCTTATACACATCTCCGAGCCCACGAGACA
+
AAAAAFABDDAA4EGFGGGDGFDG44FEFFGAFGHGGGGGHHGGFCABFEABFDGDDGHHH3FGHGHHHGECGGGHGGGFFEFGHHGDGHGEGFF3EGBEGABGHFGHEFGHGGGGGEEFGHGHGHGHEFHHGHG2C/DB>FF<AFGEAF
@M02034:409:000000000-BFKT7:1:1109:23555:24304 1:N:0:35
AAAGTCGAGGTGCCTAAAGTGGCAACCCAGACTCAGAAGAATGTTGGTGGTGTAGAGCTTCCTGTAGCCGCATGGCGTTCGTACTTAAATATGGAACTAACCATTCCAATTTTCGCTGTCTCTTATACACATCTCCGAGCCCACGAGACA
+
DDDDDFCCDCABGGGGGGGGGGGHHHHGGHHGHGHHHHGHHHHHHHHEGGGFBGHHHHHHHHHHHHHHHGGGGGHGGFGGGFHHHHHHHHHHHHHHHHGHGFFHHHFGHHHHHHGGGGGGHGHHHHGHHHHHHHGFG?GCGGEGGGGGGF
@M02034:409:000000000-BFKT7:1:1109:17168:24310 1:N:0:35
AAAGTCGAGGTGCCTAAAGTGGCAACCCAGACTAGGCCGGAGGTTGGTGGTGTAGAGCTTCCTGTAGCCGCATGGCGTTCGTACTTAAATATGGAACTAACCATTCCAATTTTCGCTGTCTCTTATACACATCTCCGAGCCCACGAGACA
+
AAAAADAADBAAGGGGGGGGFGEFFHHGGHHGHH3BFHGGEEFFHHGGGGEGHGHGHHHGHCHGHHHFHFFEEGHHEEGGGGFHGHHHFHHHHGGHHHGFHGHBGFGFHHHHHHGGGGGHHHHHGH@GGHGHGHGFGCGCGGHGGG?DGC
@M02034:409:000000000-BFKT7:1:1109:23572:24312 1:N:0:35
AAAGTCGAGGTGCCTAAAGTGGCAACCCAGACTCAGAAGACTGTTGGTGGTGTAGAGCTTCCTGTAGCCGCAT
+
AAAAAFA1A>>1BGGA1BF3FGFFGFHGCGH0GC11EAFE0BFBDFEE/EEFE1D21DBF1ABBBBF2BAAA?
@M02034:409:000000000-BFKT7:1:1109:19344:24313 1:N:0:35
AAAGTCGAGGTGCCTAAAGTGGCAACCCAGCCTACTTCTCTTGTTGGTGTTGTAGAGCTTCCTGTAGCCGCATGGTGTTCGTAC
+
CCCCCFABCBCCGGGGGFGGGGGHHHHGGH2FG3FEDFH35DGGFHC222BAADFA55BB5B55F5D531EAEE15B?BF>12?
@M02034:409:000000000-BFKT7:1:1109:17150:24314 1:N:0:35
ACAGTCGAGGTGCCTAAAGTGGCAACCCAGACTAGTCCTGAGGTT
+
>1AA>D11AD>1BBG1A1F311BA1GHE0B0BBAAAAF2BAA/0A
@M02034:409:000000000-BFKT7:1:1109:17047:24316 1:N:0:35
AAAGTCGAGGTGCCTAAAGTGGCAACCCAGACTGGGGGGGCGGTTGGTGGTGTAGAGCTTCCTGTAGCCGCATGGCGTTCGTACTTAAATATGGAACTAACCATTCCAATTTTCGCTGTCTCTTATACACATCTCCGAGCCCACGAGAC
+
AAAAAFBBBBAA4FGGGGGFGFGHCGHGFHHFHHFHGGECGG?BDGGGGG.;9FFBFFFFFFFFFFFFFFFFFFFFFFFFFFFFFFFFFFFFFFBFFF/BFFFFFFFF/FFFFF;FFDDBFFFFFF;BFFFFFFFFF-BFFFEFFFFFF
@M02034:409:000000000-BFKT7:1:1109:19365:24322 1:N:0:35
AAAGTCGAGGTGCCTAAAGTGGCAACCCAGACTACTTCTCTTGTTGGTGGTGTAGAGCTTCCTGTAGCCGCATGGCGTTCGTACTTAAATATGGAACTAACCATTCCAATTTTCGCTGTCTCTTATACACATCTCCGAGCCCACGAGACA
+
BBBBADA>DDABGGGGCGGGGGGHHHHGGHHGHHHGBFGHHHHGHHHEEGEFBGHHFFGFBGHHHFGHHEG0EFHHEGGGGGHHGHHHDHHHHHHFFHFFGGFGHHFHGGHHHHGCGGGHHFHHGHEHGFFHFGD2E@@@DFHGGGGED?
@M02034:409:000000000-BFKT7:1:1109:17778:24325 1:N:0:35
AAAGTCGAGGTGCCTAAAGTGGCAACCCAGACTGCGGGGGAGGTTGGTGGTGTAGAGCTTCCTGTAGCCGCATGGCGTTCGTACTTAAATATGGAACTAACCATTCCAATTTTCGCTGTCTCTTATACACATCTCCGAGCCCACGAGACA
+
ABBBBFBBBBBBGGGGGGGGGGGHFHGGGHHGHHHGGGGGGGGGGHGGGGEFGHHHHHHHHGHHHHHHHGGGGGHHGEGGGFHHHHHHHHGHHHFDFHHHHHHHHHHHFGHHHHGGGFGGHGHHHHGHEGEHHHFFG-D?FEHGGGGGGC
@M02034:409:000000000-BFKT7:1:1109:16829:24325 1:N:0:35
AAAGTCGAGGTGCCTAAAGTGGCAACCCAGACTAAGAATCAGGTTGGTGGTGTAGAGCTTCCTGTAGCCGCATGGCGTTCGTACTTAAATATGGAACTAACCATTCCAATTTTCGCTGTCTCTTATACACATCTCCG
+
BBBBBFABBBBBGGGGGGGGGGGHHHHGGHHGHHHHHHHHHHHHHHGFGGFFGHHHHHHHHHHHGHHHH1EEEGHGGGGGGGHHHHHHHHHHHGHHHHGHHHHGHHFHHHHHHHGGGGGHHHHHHHFHGHEHHHHHD
@M02034:409:000000000-BFKT7:1:1109:17060:24332 1:N:0:35
AAAGTCGAGGTGCCTAAAGTGGCAACCCAGACTGGGGGGGAGGTTGGTGGTGTAGAGCTTCCTGTAGCCGCATGGCGTTCGTACTTAAATATGGAACTAACCATTCCAATTTTCGCTGTCTCTTATACACATCTCCGAGCCCACGAGTC
+
ABAABDAAADAAFGFBGFGGGGFF4GH2AA22B3F2E?E@-A@GHHG:EA;CGFFBF0CFGEFBCFGFGG?9CFGFBA??DD.;9BB9BBB9FB99FFFFFA/;/BFFFFFFF/BDFFDFBFFF/B9//FBFB9;:.;B=BFAFBB;.9
@M02034:409:000000000-BFKT7:1:1109:16601:24333 1:N:0:35
AAAGTCGAGGTGCCTAAAGTGGCAACCCAGACTCATGATAGTGTTGGTGGTGTAGAGCTTCCTGTAGCCGCATGGCGTTCGTACTTAAATATGGAACTAACCATTCCAATTTTCGCTGTCTCTTATACACATCTCCGAGCCCACGAGAC
+
CBBCCFABCCCCGGGGGGGGGGGHHHHGGHHGHHBF5DA5DBGFGHHG22BA1AG5F5BBAFG5F5AABAE0ED?1>?EFEA2BFGHG@FHFF333F3GH313BB4FEGGGHDD/?E??G4FGEBD4FHFF?GHHDFC@CDGEFCC?AD
@M02034:409:000000000-BFKT7:1:1109:16196:24336 1:N:0:35
AAAGTCGAGGTGCCTAAAGTGGCAACCCAGACTGATCATCTGGTTGGTGGTGTAGAGCTTCCTGTAGCCGCATGGCGTTCGTACTTAAATATGGAACTAACCATTCCAATTTTCGCTGTCTCTTATACACATCTCCGAGCCCACGAGACA
+
BCCBBFCCCCAAGGGGGGGGGGGGHHHGGHHGHHCFHHHHGHHHHGGEGGEFFFHFGGFHHHHFHHHHHGGGGGHHGEGGGEGHHHGGHHHHHHHHHHHHHHFGHHHGHGHHHHGGGGGHHHHHHHHHFHFHHHHFGCDFGGGFGGGGGF
@M02034:409:000000000-BFKT7:1:1109:22181:24339 1:N:0:35
AAAGTCGAGGTGCCTAAAGTGGCAACCCAGACTAAGCATGATGTTGGTGGTGTAGAGCTTCCTGTAGCCGCATGGCGTTCGTACTTAAATATGGAACTAACCATTCCAATTTTCGCTGTCTCTTATACACATCTCCGAGCCCACGAGACA
+
CCCCCFCCCCAAGGGGGGGGGGGHGHHGGHHGHHHHHHHHHHHHHHHGGGEFFGHHHHHHHHHHHHHHHGGGGGGHGFGGGEHHHHHHHHHHHHFHHHHHHHEGHHGGHHHHHHGGGGGHHHHHHHHHHHGHHHHGFFGCGGHGGGGGGB
@M02034:409:000000000-BFKT7:1:1109:20102:24363 1:N:0:35
AAAGTCGAGGTGCCTAAAGTGGCAACCCAGACTGGGGTGGGGGTTGGTGGTGTAGAGCTTCCTGTAGCCGCATGGCGTTCGTACTTAAATATGGAACTAACCATTCCAATTTTCGCTATCTCTTATACACATCTCCGAGCCCACGAGACA
+
CCCCCFCBCCCBGGGGGGGGGGGHHHHGGHEFHHE2E2AAE0EGEA0E?1FFB@G3@@BE@FGDG4F4EEE/EEF0E?EGEE2??FG??GHFDG33FGHHC02B3?FBFGDHGF/EEFGHBGGG1D==FC1GGHHBD-CD@FHEGCGGGC
@M02034:409:000000000-BFKT7:1:1109:25495:24376 1:N:0:35
AAAGTCGAGGTGCCTAAAGTGGCAACCCAGACTAGTAAGGCTGTTGGTGGTGTAGAGCTTCCTGTAGCCGCATGGCGTTCGTACTTAAATATGGAACTAACCATTCCAATTTTCGCTGTCTCTTATACACATCTCCGAGCCCACGAGACA
+
111AAFAA1A1>BGGGGGGA1AFFFCG0AA0FFFHAGF1ACFGHHBCE/A/BBFG21EHHFCGDFGHHHFCEGFHGE?EAAEFHFHBBBF@FGF1FGHGGFGHFFHFHHHHHHFEGG?EFFHHHHHHHHHHHHHHHGCGCGFGFCCC<EG
@M02034:409:000000000-BFKT7:1:1109:22329:24394 1:N:0:35
AAAGTCGAGGTGCCTAAAGTGGCAACCCAGACTGGGGGTTCGGTTGGTGGTGTAGAGCTTCCTGTAGCCGCATGGCGTTCGTACTTAAATATGGAACTAACCATTCCAATTTTCGCTGTCTCTTATACACATCTCCGAGCCCACGAGACA
+
CCCCCFCCCCBBGGGGGGGGGGGHHHHGGHHGHBAAFGEEAEGGGGEEFAEFB@GFE@GG5GGHHFHBEEGEEGFAEEEFG?BCFGHHFHHHHHBBGHHFCC3FFDHEDGHHGF@GFEDHFHHHFHFD>@GGHHGHG?/CCGFGGGCDGG
@M02034:409:000000000-BFKT7:1:1109:13373:24395 1:N:0:35
AAAGTCGAGGTGCCTAAAGTGGCAACCCAGACTCATCCTCAGGTTGGTGGTGTAGAGCTTCCTGTAGCCGCATGGCGTTCGTACTTAAATATGGAACTAACCATTCCAATTTTCGCTGTCTCTTATACACATCTCCGAGCCCACGAGACA
+
>>AAAFBBDBA?GGGGGGGGGGGHHHHGFHHGHHHGHHGHGFHGHHEAFEBFHHHFGBGHHHHHHGHHFGE0EEHHGGGGGGGGHHFHFFDFHFFHEFFHHHHHBH?FFGFHHHEDF/EGHGHHHGBFFHFHHHFFDB/>CGEGCCCGGF
@M02034:409:000000000-BFKT7:1:1109:26022:24403 1:N:0:35
AAAGTCGAGGTGCCTAAAGTGGCAACCCAGACTGAGAAGAATGTTGGTGGTGTAGAGCTTCCTGTAGCCGCATGGCGTTCGTACTTAAATATGGAACTAACCATTCCAATTTTCGCTGTCTCTTATACACATCTCCGAGCCCACGAGACA
+
BBBBBFBBBBABGGGGGGGGGGGFHHHGGHHGHBGGF53AAFGHHHH2A2EFFFGDDEHGEFGFHFGHGGGFGEG1FBEEEFHHEFHGGHGFHD@FGHHFFFDHHHHGFGHHHFCGGGEHHGGBGHFHGHHHHHHHFCFGGEEGGGGGGG
@M02034:409:000000000-BFKT7:1:1109:17052:24403 1:N:0:35
AAAGTCGAGGTGCCTAAAGTGGCAACCCAGACTCATAATCATGTTGGTGGTGTAGAGCTTCCTGTAGCCGCATGGCGTTCGTACTTAAATATGGAACTAACCATTCCAATTTTCGCTGTCTCTTATACACATCTCCGAGCCCACGAGACA
+
CCCCCFABCCCCGGGGGGGGGGGHHHHGGHHGHHHHHHHHHHHHHHGGGGEFGHHHHHHHHHHHHHGHHGGGGGHHGGGGGGHHHHHHHHHHHHFHHHHHHHHHHHHHHHHHHHGGGGGHHHHHHHGHHHHHHHHFG@GFGGHGGGGGGG
@M02034:409:000000000-BFKT7:1:1109:24289:24404 1:N:0:35
AAAGTCGAGGTGCCTAAAGTGGCAACCCAGACTATTGGGGCTGTTGGTGGTGTAGAGCTTCCTGTAGCCGCATGGCGTTCGTACTTAAATATGGAACTAACCATTCCAATTTTCGCTGTCTCTTAACACATCTCCGAGCCCACGAGACAG
+
CCCCCFCBCBACGGGGGGGGGGGHHHHGGHCFHHHHHHHGGGGHHHHGGGBFFGHHHHHHGHHHHHHDGGGGEGHHGEGGGGHHHHHGHHHHHHFGGHHGHHBFHHGHHHHHHFGGGGGHHHHHGGFHHGGHHGHGDGCCFHGGGGGGHH
@M02034:409:000000000-BFKT7:1:1109:25238:24405 1:N:0:35
AAAGTCGAGGTGCCTAAAGTGGCAACCCAGACTAATCATATTGTTGGTGGTGTAGAGCTTCCTGTAGCCGCATGGCGTTCGTACTTAAATATGGAACTAACCATTCCAATTTTCGCTGTCTCTTATACACATCTCCGAGCCCACGAGACA
+
BCCCBFBBCCBCGGGGGGGGGGGHHHHGGHHGHHHHHHHHHHHHHHHGGGEFFGHHHHHHHHHHHHHGHGGFFGHGGEFGGGHHHHHHHHHHHGGHHHGGHHEGHFGFHHHHHHGGGGGHHHHHHHGHGHFHGHFHFCGFGGHGGGGDGG
@M02034:409:000000000-BFKT7:1:1109:22044:24408 1:N:0:35
AAAGTCGAGGTGCCTAAAGTGGCAACCCAGACTGGGCATAATGTTGGGGGTGTAGAGCTTCCTGTAGCCGCATGGCGTTCGTACTTAAATATGGAACTAACCTTTCCAATTTTCGCTGTCTCTTATACACATCTCCGAGCCCACGAGACA
+
CCCCCFBCCCBBGGGGGGGGGGGHHHHGGHHGHHG2GCF35D5DAFG220EAAAFA55BB5B@5B5@5@?E/EEA1/?>FE>2?EDGD?FGBD333BFFG303DD3FBEG3DFD/CFEFHFHHHFH2DGBHFFGH2A/CFGGGGGGGGGF
@M02034:409:000000000-BFKT7:1:1109:19828:24413 1:N:0:35
AAAGTCGAGGTGCCTAAAGTGGCAACCCAGACTTCTCCTCCGGTTGGTGGTGTAGAGCTTCCTGTAGCCGCATGGCGTTCGTACTTAAATATGGAACTAACCATTCCAATTTTCGCTGTCTCTTATACACATCTCCGAGCCCACGAGACA
+
CDDCCFCCCCAAGGGGGGGGGGGHHHHGGHHGHHHHHHHHHGGGGGGGGGEFGHHHHHHHHHHHGHHHHGGGGGHHGGGGGGHHHHHHHHHHHHHHHHHHHHGHHHHHHHHHHHGGGGGGHHHHHHHHGHFHHHHGGCGGGGHGGGGGGF
@M02034:409:000000000-BFKT7:1:1109:13355:24414 1:N:0:35
AAAGTCGAGGTGCCTAAAGTGGCAACCCAGACTCAGCCTCGGGTTGGTGGTGTAGAGCTTCCTGTAGCCGCATGGCGTTCGTACTTAAATATGGAACTAACCATTCCAATTTTCGCTGTCTCTTATACACATCTCCG
+
CCCCCFABCCCCGGGGGGGGGGGHHHHGGHHGHHHB33B22BEHCFEECEGFAAG5FEGH5GGFFAFAFEG0EEGCEEEFEEFCFGHB3FGFGF33FFHHE?3FF?G?BFFHE4<EFEBF?DFD?F33BBB2GDG2B
@M02034:409:000000000-BFKT7:1:1109:5819:24414 1:N:0:35
AAAGTCGAGGTGCCTAAAGTGGCAACCCAGACTAAGCAGAAGGTTGGTGGTGTAGAGCTTCCTGTAGCCGCATGGCGTTCGTACTTAAATATGGAACTAACCATTCCAATTTTCGCTGTCTCTTATACACATCTCCGAGCCCACGAGAC
+
BBBBBFBBBBBAGGGGGGGGGGGHGHHGGHHGHHHHBGHGGHHGHHGEFGEFFGHHHHHHHHHHGHHHHGGGGGHHEFGGFEHHHHHGHHHHHHGFHHFFHHHHHGHGHHHHHHGGGGGGGHHHHHHFGFFFHHFGFCGCGGHGGGGGG
@M02034:409:000000000-BFKT7:1:1109:22975:24422 1:N:0:35
AAAGTCGAGGTGCCTAAAGTGGCAACCCAGACTACGCCTATGGTTGGTGGTGTAGAGCTTCCTGTAGCCGCATGGCGTTCGTACTTAAATATGGAACTAACCATTCCAATTTTCGCTGTCTCTTATACACATCTCCGAGCCCACGAGACA
+
CCCCCFBCCCABGGGGGGGGGGFHHHHGGHHFHHFEEFHDDHHHHD0EFDFFBAG5GFFGEHFHHDEFGGGEEEG1EEGGGE2FFFH33GHHFF3BFGHHBFEGEFF4DFEHGGEGGE?GFHHHGDFHFH2?FGHFGCCCCGE/@>@/A>
@M02034:409:000000000-BFKT7:1:1109:20213:24422 1:N:0:35
AAAGTCGAGGTGCCTAAAGTGGCAACCCAGACTACTACGCATGTTGGTGGTGTAGAGCTTCCTGTAGCCGCATGGCGTTCGTACTTAAATATGGAACTAACCATTCCAATTTTCGCTGTCTCTTATACACATCTCCGAGCCCACGAGACA
+
CCCCCFCCDBAAGGGGGGGGGGGHHHHGGHHGHHHHHHGGGGGHHHHGGGFGFDHHHHHHHHHHGGHHHGGGGGHHGEGGFEHHHHHHHHHHHHHGGHHHHHFHHHHFHHHHHGGGGGGHHHHHHHGHFFFHHHHGGCCFGCGGGGGGGG
@M02034:409:000000000-BFKT7:1:1109:13369:24423 1:N:0:35
AAAGTCGAGGTGCCTAAAGTGGCAACCCAGACTCATCCTCAGGTTGGTGGTGTAGAGCTTCCTGTAGCCGCATGGCGTTCGTACTTAAATATGGAACTAACCATTCCAATTTTCGCTGTCTCTTATACACATCTCCGAGCCCACGAGAC
+
A?AA>BAADAAAGGGBBGGGGGGHHHGGGHHGHHHHHHHHABGDFFCAAEEEAFHFEEHGFHHGGGGDFEEEEEF1EFEGGGHGGGHGBGHHHF33@FGFEFFFGBFFHHHHHHFEGGGFHFHHGHHHHHHHHHGFC@D@CFFF?CGGG
@M02034:409:000000000-BFKT7:1:1109:24292:24423 1:N:0:35
AAAGGCGAGGTGCCTCAAGTGGCAACCCAGACTATTGGGGCTGTTGGTGGTGTAGAGCTTCCTGTAGCCGCATAGCGTTCGTACTTAACTATGGAAGTAACCATTCCAATTTTCGC
+
>1>A1>A1>>>>BAG1A1B33B0FFBBEEGH0FFGGFGECAEE0BBFA/EAAB1DAAB1B1B1B12DD1?/>E/@1>?/FEEHE?GFH@@F2>C>10B222B1BF222FF<DG2/<
@M02034:409:000000000-BFKT7:1:1109:14031:24425 1:N:0:35
AAAGTCGAGGTGCCTAAAGTGGCAACCCAGACTTGTAAGACGGTTGGTGGTGTAGAGCTTCCTGTAGCCGCATGGCGTTCGTACTTAAATATGGAACTAACCATTCCAATTTTCGCTGTCTCTTATACACATCTCCGAGCCCACGAGACA
+
CCCCBFCCCCBAGGGGGGGGGGFHGFHGGHHFHHFHHHAGHGGGGGGGEFEFGHHFGHGHHHHHHHHHHGGGGGHHGEGGGFFHHHHHFHHHHGFHECGHFFFHBHFGHHHHHHFGGGGHHHHHEHFGFCFHGHBFG?CCFGHGGGGDGG
@M02034:409:000000000-BFKT7:1:1109:16142:24426 1:N:0:35
AAAGTCGAGGTGCCTAAAGTGGCAACCCAGACTGTTAATGCGGTTGGTGGTGTAGAGCTTCCTGTAGCCGCATGGCGTTCGTACTTAAATATGGAACTAACCATTCCAATTTTCGCTGTCTCTTATACACATCTCCGAGCCCACGAGACA
+
BBCCCFCCCBABGGGGGGGGGGGHHHHGGHEFGHHHHGHHFEGGEAEAFAEAA3G5FGGHFHHHHFGEDDG?FEH1EBEGEE2GGHHFHHHHGF33FGHF303FFDGB?FEHFD<FGE?G3FFGBD?DGFHFGHHFG/BGCFFGC?</<<
@M02034:409:000000000-BFKT7:1:1109:22995:24429 1:N:0:35
AAAGTCGAGGTGCCTAAAGTGGCAACCCAGACTACGCCTATGGTTGGTGGTGTAGAGCTTCCTGTAGCCGCATGGCGTTCGTACTTAAATATGGAACTAACCATTCCAATTTTCGCTGTCTCTTATACACATCTCC
+
>1AA1BA1>>>>FBGFAABAAFFHHHHGGHHGHHBCCEGGGGFADAAA/EBAAFGHA1F1AB1BFADB1BE>E/0B>EEFAEB??@BG1BGBFF11>F111B>BBB2EFFGFH><?E<EEG2FG1FDF>1FC<F1B
@M02034:409:000000000-BFKT7:1:1109:7750:24431 1:N:0:35
AAAGTCGAGGTGCCTAAAGTGGCAACCCAGACTAATCCGAAGGTTGGTGGTGTAGAGCTTCCTGTAGCCGCATGGCGTTCGTACTTAAATATGGAACTAACCATTCCAATTTTCGCTGTCTCTTATACACATCTCCGAGCCCACGAGAC
+
CBCCCFABBBBAFGGGGGGGGGGHHHHGGHHGHHGHHHGGGGGHHHGGGGFFHHHHHHHHHHHFHHHGHGGGGGHHGEEGGGGHHHHGHHGHHHHHFEFGHGGHHHHHGGHHHHGGGDFGHHHHHHHHGHEHHHGFG/<B@FHGFGGAA
@M02034:409:000000000-BFKT7:1:1109:19985:24434 1:N:0:35
AAAGTCGAGGTGCCTAAAGTGGCAACCCAGACTAATAATAAGGTTGGTGGTGTAGAGCTTCCTGTAGCCGCATGGCGTTCGTACTTAAATATGGAACTAACCATTCCAATTTTCGCTGTCTCTTATACACATCTCCGAGCCCACGAGACA
+
CCCCCFBCCCCCGGGGGGGGGGGHHHHGGHHGHGHG5GHHDFHHHHGGGGEFFHHHHHHHHHHHHHHHHGGGGGHHGGGGGGHHHHHHHHHHHHHGGHHGHHHHHHGHHHHHHHGGGGGGHHHHHHHHHHHHHHGFGCFGGGHGGGGGGB
@M02034:409:000000000-BFKT7:1:1109:11148:24436 1:N:0:35
AAAGTCGAGGTGCCTAAAGTGGCAACCCAGACTGATAAGACGGTTGG
+
AAAAADA1A1A>BFGG1B1FGGGHHHHGGAHGHCEFFH1FGF?EFEE
@M02034:409:000000000-BFKT7:1:1109:20337:24438 1:N:0:35
AAAGTCGAGGTGCCTAAAGTGGCAACCCAGACTTCTGATAAGGTTGGTGGTGTAGAGCTTCCTGTAGCCGCATGGCGTTCGTACTTAAATATGGAACTAACCATTCCAATTTTCGCTGTCTCTTATACACATCTCCGAGCCCACGAGACA
+
CCCCCFCCCCAAGGGGGGGGGGGHHHHGGHHGHHHHHGHHHHHHHHGGGGBFFGHHHHHHHHHHGHHHHGGGGFHHGEGGEFHHHHHHHHHHHHHHHHHHHHFHHHHHFHHHHHGGGGDFHGHHHHGHFHFHFHHHGCFFGGHGGGGDFE
@M02034:409:000000000-BFKT7:1:1109:8363:24439 1:N:0:35
AAAGTCGAGGTGCCTAAAGTGGCAACCCAGACTAATAATAATGTTGGTGGTGTAGAGCTTCCTGTAGCCGCATGGCGTTCGTACTTAAATATGGAACTAACCATTCCAATTTTCGCTGTCTCTTATACACATCTCCGAGCCCACGAGAC
+
ABCCAFAABAABGGGGGGGGGFFHHHHGGHHGHHGGHHHHFFHGHHHEFGAFFGHHGHHHHHHHGHGGHFGEFGHHGGGFGFFHHHHGHHHHHHHEFGEFHHEGHFFHHHHHHHGGGGGHHHHHHHFHFHFHHHFHGCGGGGGFGGGGG
@M02034:409:000000000-BFKT7:1:1109:15536:24443 1:N:0:35
AAAGTCGAGGTGCCTAAAGTGGCAACCCAGACTATTCCTACTGTTGGTGGTGTAGAGCTTCCTGTAGCCGCATGGCGTTCGTACTTAAATATGGAACTAACCATTCCAATTTTCGCTGTCTCTTATACACATCTCCGAGCCCACGAGACA
+
BABCAFBABCCCGGGGGGGGGGGHHHHGGHEDHG5FFHHHHFHH5FCA2EEFB3F5AFF35FFGF5EDBEE0EECA>EEGGGEAFFGDD4@DDG33BGFHB1@B?BGBEGFHH4EEFDEFGFHGFG44F3B?GGG2B>CCF=GCD/C/A?
@M02034:409:000000000-BFKT7:1:1109:11131:24445 1:N:0:35
AAAGTCGAGGTGCCTAAAGTGGCAACCCAGACTGATAAGACGGTTGGTGGTGTAGAGCTTCCTGTAGCCGCATGGCGTTCGTACTTAAATATGGAACTAACCATTCCAATTTTCGCTGTCTCTTATACACATCTCCGATCCCACGAGACA
+
CCCCCFAAADABGGGGGGGGGGGHHHHGGHHGHHHHHHHHHGGGGGGGGGEBBGHGHHHHHHHHGHGHHGGGGGHHGFGGEFFHHHGGHHHHHHHHHHHHHHGHHHGHGHHHHHGGGGGGHHHHHHHHHHGHHHGHGGGGGHHHGGGGGB
@M02034:409:000000000-BFKT7:1:1109:13960:24445 1:N:0:35
AAAGTCGAGGTGCCTAAAGTGGCAACCCAGACTCAGAGTGGGGTTGGTGGTGTAGAGCTTCCTGTAGCCGCATGGCG
+
BBCCBFBCCCCCGGGGGGGGGGGHHHHGGHHGHF333FGGG2EAAAAF1AFC13D5A53A5BB555D53?E0B?11>
@M02034:409:000000000-BFKT7:1:1109:16595:24456 1:N:0:35
AAAGTCGAGGTGCCTAAAGTGGCAACCCAGACTCCTAGTTCTGTTGGTGGTGTAGAGCTTCCTGTAGCCGCATGGCGTTCGTACTTAAATATGGAACTAACCATTCCAATTTTCGCTGTCTCTTATACACATCTCCGAGCCCACGAGAC
+
ABCBBFBBDDAAGGGGGGGFGGGHHHHGGHFFHGFHHHHHCFDGHHHGGGEF1FHFHHHHGHHHHBGDFGCEEGHHEEEFGGHHHHHFHHHHHHDDFHGFHHGHHHGFHHHHHHGGGGGGHHHGHHGHHHHHBHHHGCGCGGHGGGGGG
@M02034:409:000000000-BFKT7:1:1109:11124:24461 1:N:0:35
AAAGTCGAGGTGCCTAAAGTGGCAACCCAGACTGATAAGACGGTTGGTGGTGTAGAGCTTCCTGTAGCCGCATGGCGTTCGTACTTAAATATGGAACTAACCATTCCAATTTTCGCTGTCTCTTATACACATCTCCGATCCCACGAGACA
+
>1>A1B1A@DAABFG1A1BAEABGHCHG0AGGFHHHHHCHHGGEEECAEF/AA11DFBBHF1FEBGHGHEEEEGHGEF@/EEGEEE2B1GGBGFFGBGFF10BFGH2HBGD22F?/EEEBFFFB1F22>C1BCF1BABCC/@FF/</AAC
@M02034:409:000000000-BFKT7:1:1109:14085:24464 1:N:0:35
AAAGTCGAGGTGCCTAAAGTGGCAACCCAGACTAATAAGCAGGTTGGTGGTGTAGAGCTTCCTGTAGCCGCATGGCGTTCGTACTTAAATATGGAACTAACCATTCCAATTTTCGCTGTCTCTTATACACATCTCCGAGCCCACGAGACA
+
A?A@>DAADBBBGGGFFDGFFGGFHHHGGHHGHFGGGGF35BFBGEFAFEAF1DF5EGGH5GFGF5FBGEFCEEAFFEEGEFGEHGFDHHHHHFBFCGFFFFEHFGGDHGHFFFEEGGFDGHGHFHHHFGFFFD?DE/CB</FF?@?CGG
@M02034:409:000000000-BFKT7:1:1109:15591:24473 1:N:0:35
AAAGTCGAGGTGCCTAAAGTGGCAACCCAGACTCCTGCTACGGTTGGTGGTGTAGAGCTTCCTGTAGCCGCATGGCGTTCGTACTTAAATATGGAACTAACCATTCCAATTTTCGCTGTCTCTTATACACATCTCCGAGCCCACGAGACA
+
CCCCCDAACCCCGGGGGGGGGGGHHHHGGHHGHHHHHHHHH?FHGGFA11BAFGHBB5BF5GGEGFHGFGGFGGF1E?EGGEFEHHH@FGHHH3B@GHFH3F3BGGHHFGHHHHCGGDFHHFHHGHBHHHGHHHFHGCGGGGHGGGGGG>
@M02034:409:000000000-BFKT7:1:1109:23200:24474 1:N:0:35
AAAGTCGAGGTGCCTAAAGTGGCAACCCAGACTAATAAGCAGGTTGGTGGTGTAGAGCTTCCTGTAGCCGCATGGCGTTCGTACTTAAATATGGAACTAACCATTCCAATTTTCGCTGTCTCTTATACACATCTCCGAGCCCACGAGAC
+
BBBBBFBBBBAAFGGGGGGGDFFHHHHGGGDFGHHGGHGHHH2FBAEGFGEFFHHFGHHHFHHHHHHGHGGGFGHHGGGGGGHHHHHHHHGHHGGFHHDGHHHHHHHHHHHHHHGGGFFEHHHHHHHHGHGHGHHFG/DDGGHGGFGDG
@M02034:409:000000000-BFKT7:1:1109:17042:24480 1:N:0:35
AAAGTCGAGGTGCCTAAAGTGGCAACCCAGACTAATAATAATGTTGGTGGTGTAGAGCTTCCTGTAGCCGCATGGCGTTCGTACTTAAATATGGAACTAACCATTCCAATTTTCGCTGTCTCTTATACACATCTCCGAGCCCACGAGACA
+
AAAAAFAAADAAFFGGGGGGGDFHHHHGGHGFHHFGFHHGHGHHHHHFGGGFGHHHHHHHHHHHHHHHHGCEEGHHGGGGGFHHHHDGFHHHHHFFHHFHHHHHFHHG4FGHHDEGGGGHHGHHHHFHGGHHHHHHGCCCGFFGGGGDG?
@M02034:409:000000000-BFKT7:1:1109:18065:24480 1:N:0:35
AAAGTCGAGGTGCCTAAAGTGGCAACCCAGACTAAGGAGCAGGTTGGTGGTGTAGAGCTTCCTGTAGCCGCATGGCGTTCGTACTTAAATATGGAACTAACCATTCCAATTTTCGCTGTCTCTTATACACATCTCCGAGCCCACGAGACA
+
BBBCAFAABCCCGFGGGGGFGGGHHHHGGHHGHHHHHHHHHHHHHHGGGGEFGHHHHHHHHHHHFGHHHGGGGGHHGGGGGFHHHHHHHHHHHHGHFHGHHHHHHHGGGHHHHHGGGGGGHFHHHHHHFFFHHFGFD?FFGGHGGGGGGH
@M02034:409:000000000-BFKT7:1:1109:11071:24483 1:N:0:35
AAAGTCGAGGTGCCTAAAGTGGCAACCCAGACTTGTGTTGGGGTTGGTGGTGTAGAGCTTCCTGTAGCCGCATGGCGTTCGTACTTAAATATGGAACTAACCATTCCAATTTTCGCTGTCTCTTATACACATCTCCGAGCCCACGAGAC
+
BBBBAFBBBBBBGGGG4EGGFBFHHHHGGCDFGH3FGEEFFFGFFGGGGGFFG3BGHHHGGHHGHGHHHGGEFEHHGGGGGGEHHHEGFGHGHHHFFHGFHHFHHGFFHHHHHHCGGGGGHFHHEHFHHGHHHHHFD//>AFEFFG/DE
@M02034:409:000000000-BFKT7:1:1109:23483:24487 1:N:0:35
ACAGTCGAGGTGCCTAAAGTGGCAACCCAGACTAATACGAATGTTGGTGGTGTAGAGCTTCCTGTAGCCGCATGGCGTTCGTACTTAAATATGGAACTCACCATTCCAATTTTCGCTGTCTCTTATACACATCTCCGAGCCCACGAGACA
+
AAA1>F1A>A>AFGGFGGGFB1FFHHF0F0AFHHHFHHFFCHFHHA/AFCEFFGH2FHHHHHHGGHGHHAEEEGHHGGEFGFHHHHG1BGBGEG1FHH1BBGFHHHHH2FGHHF@EG?EFGHHGFH2>2GGHHHFHF//<CFHEGG/CA?
@M02034:409:000000000-BFKT7:1:1109:24431:24493 1:N:0:35
AAAGTCGAGGTGCCTAAAGTGGCAACCCAGACTCCGAATTGTGTTGGTGGTGTAGAGCTTCCTGTAGCCGCATGGCGTTCGTACTTAAATATGGAACTAACCATTCCAATTTTCGCTGTCTCTTATACACATCTCCGAGCCCACGAGAC
+
BBBBBFABB@ABGGGGGGGGGGGHHHHGGHHGHHH222BFDGFGGHHGG?FFEHHHB5DGDGFHH5G5FEE0EEC1E1EFEEGEGHB3BGHHH3B3BGGHFFFFHFFHBHHHHHGGGDGHHHHHHHDHGGFHHHGF??@DGGHGCGC/D
@M02034:409:000000000-BFKT7:1:1109:21121:24502 1:N:0:35
AAAGTCGAGGTGCCTAAAGTGGCAACCCAGACTCAGAATAATGTTGGTGGTGTAGAGCTTCCTGTAGCCGCATGGCGTTCGTACTTAAATATGGAACTAACCATTCCAATTTTCGCTGTCTCTTATACACATCTCCGAGCCCACGAGAC
+
CCCCCFCCCCBCGGGGGGGGGGGHHHHGGHHGHHHHHHHHCGHHHHHGGGGGHHHHHHHHHHHHHHHHHGGGGGHHGGGGGGHHHHHHFHHHHHFFHHGFGHFHHHHHHHHHHGGGGGGHGHHHHHHHGFHHHHGHG?DCGGHGCGCGG
@M02034:409:000000000-BFKT7:1:1109:17171:24503 1:N:0:35
AAAGTCGAGGTGCCTAAAGTGGCAACCCAGACTCAGGGTCCTGTTGGTGGTGTAGAGCTTCCTGTAGCCGCATGGCGTTCGTACTTAAATATGGAACTAACCATTCCAATTTTCGCTGTCTCTTATACACATCTCCGAGCCCACGAGACA
+
AABBBDA>DAABGGGGGGGGGGGHHHHGGHHGHHFBGF23FFGGHHG2AEEEFGHFG5GHDGFFHBHFDEE>EEC1EBEFEAGFFGHFFGHHG333FGFH3B3BG4GGGGHHHHGGGGGHHHGHEGBGGFGHHGDBF@/<BCHGGFGDDG
@M02034:409:000000000-BFKT7:1:1109:23495:24505 1:N:0:35
AAAGTCGAGGTGCCTAAAGTGGCAACCCAGACTAATACGAATGTTGGTGGTGTAGAGCTTCCTGTAGCCGCATGGCGTTCGTACTTAAATATGGAACTAACCATTCCAATTTTCGCTGTCTCTTATACACATCTCCG
+
CCCCCFBBCCCCGGGGGGGGGGGHHHHGGHHGHH3FGHHC2BFGFHAECEEFA3F555FFBFFGDDBAEEE0EEE1>EEFEEFGGFHHFGHFFF33FEGHF03B??B4BFEH44><ED/3?DDB4?BBFBD2FGH2?
@M02034:409:000000000-BFKT7:1:1109:17012:24507 1:N:0:35
AAAGTCGAGGTGCCTAAAGTGGCAACCCAGACTGATAGTCGGGTTGGTGGTGTAGAGCTTCCTGTAGCCGCATGGCGTTCGTACTTAAATATGGAACTAACCATTCCAATTTTCGCTGTCTCTTATACACATCTCCGAGCCCACGAGAC
+
BBBBBFAB?DAAGGGGGGGGGFGHHHHGGHHGHCGG555D22EGFGGGGGGFGHHGHHHHHFHGHHHHHGGGFGHHGEGGGGHHHHHGHHEGHHFHHHHHGHGGHHGHHGHHHHGGGGGGHHHHHHGHHHHHHHFHGFCCGEHGGGGGG
@M02034:409:000000000-BFKT7:1:1109:15243:24512 1:N:0:35
AAAGTCGAGGTGCCTAAAGTGGCAACCCAGACTGCGGGGGGGGTTGGTGGTGTAGAGCTTCCTGTAGCCGCATGGCGTTCGTACTTAAATATGGAACTAACCATTCCAATTTTCGCTGTCTCTTATACACATCTCCGAGCCCACGAGAC
+
BCCCCF?BBCABGGGGGGGGGGGHHGHEGHHGHHHEEGEGGGFFFFFFFFDAAFFFFFFFFFFFFFFFFFFDDFFFFFFFFDFFFFFFFFFFFFFFFFFFFFFFFFFFFFFFFFFFFFFFFFFFFFBFFFFFFFFFF=FFFFFFFFFFF
@M02034:409:000000000-BFKT7:1:1109:18136:24513 1:N:0:35
AAAGTCGAGGTGCCTAAAGTGGCAACCCAGACTAAGCCTCCGGTTGGTGGTGTAGAGCTTCCTGTAGCCGCATGGCGTTCGTACTTAAATATGGAACTAACCATTCCAATTTTCGCTGTCTCTTATACACATCTCCGAGCCCACGAGACA
+
AABCCFABBCABGFGGGGGFFGGHHHHGGHHGHHHHHHGHHGGGGGGFGGEFGHHHHHHHHHHHGHHHHGGGGGHHGGGGGEHHHHHHFHHHHHHHGHHHHHHHHHGHHHHHHGGGGGGGHHHHHHFHFHFHHHGHDGGGGGHGGGGGGG
@M02034:409:000000000-BFKT7:1:1109:12146:24528 1:N:0:35
AAAGTCGAGGTGCCTAAAGTGGCAACCCAGACTTCGGCGGCTGTTGGTGGTGTAGAGCTTCCTGTAGCCGCATGGCGTTCGTACTTAAATATGGAACTAACCATTCCAATTTTCGCTGTCTCTTATACACATCTCCGAGCCCACGAGACA
+
AAAAAFAADBABGGFGGGGGGGGGEHHGGHEGHHHGGGGGGEGGHGHEGE>FBGHHHHHHFHHHHFGFHEEGGGHHGEFGFGFHHHHHGHFHHHFFHHHHHHGHHHHHHHHHHHGGGGGGHGHHHHGGHHEHHHGHGGGGGGHGGGGEF<
@M02034:409:000000000-BFKT7:1:1109:16580:24537 1:N:0:35
AAAGTCGAGGTGCCTAAAGTGGCAACCCAGACTTGGTCGGGGGTTGGTGGTGTAGAGCTTCCTGTAGCCGCATGGCGTTCGTACTTAAATATGGAACTAACCATTCCAATTTTCGCTGTCTCTTATACACATCTCCGAGCCCAC
+
A@BBAFB>D?ABGGGGGGFGDGFHHHHGGHHGHGFG3BECEGGEEEGFEEEFGHHHFHHFGGGGG44@FFG?E>FFGGCFEGFHHHGHHGFGHGFEFGEBFF2FG22FFGFHGDFDBDDDHFHHHHBD<G1GEHFFEGGCG..<
@M02034:409:000000000-BFKT7:1:1109:16563:24542 1:N:0:35
AAAGTCGAGGTGCCTAAAGTGGCAACCCAGACTTGGTCGGGGGTTGGTGGTGTAGAGCTTCCTGTAGCCGCATGGCGTTCGTACTTAAATATGGAACTAACCATTCCAATTTTCGCTGTCTCTTATACACATCTCCGAGCCCACGAGACA
+
CCCCCFCCCCABGGGGGGGGGGGHHHHGGHHGHHHHHHGGGGGGGGGGGGFFGHHGHHHHHHHFGHHHHGGEGGHHGGGGGGHHHHHGHHHHHHGFHHHHHHGHHHHHHHHHHHGGGGGHHHHHHHGHGHGHHHHHGCGDGGGGGGGGGF
@M02034:409:000000000-BFKT7:1:1109:24440:24557 1:N:0:35
AAAGTCGAGGTGCCTAAAGTGGCAACCCAGACTAATCGGGATGTTGGTGGTGTAGAGCTTCCTGTAGCCGCATGGCGTTCGTACTTAAATATGGAACTAACCATTCCAATTTTCGCTGTCTCTTATACACATCTCCGAGCCCACGAGACA
+
CCCCCFCCCCABGGGGGGGGGGGHGHHGGHHGHHFHHGGGGGGHHHGGGGEFFGHGHGHHHHHHHHHHHGGGFGHHEEFGGGHHHHHHHHHHHHHGHGHHFGHHHHHHHHHHHGFGGGGGHGHHHHHFGHFHHHGHGGGGGGHGFGGGGE
@M02034:409:000000000-BFKT7:1:1109:18972:24564 1:N:0:35
AAAGTCGAGGTGCCTAAAGTGGCAACCAAGACTAAGGAGAGTGTTGGTGGTGTAGAGCTTCCTGTAGCCGCATGGCGTTCGTACTTAAATATGGAACTAACCATTCCAATTTTCGCTGTCTCTTATACACATCTCCGAGCCCACGAGACA
+
CCCCCFBCBCBCGGGGFGGGGGGHHHHGHHHHHHHHHHHHGHHHHHHGGGEFHHHHHHHHHHHHHHHHHGGEGGHHGGGGGGHHHHHHHHHHHHGHHHHGHHGHHHGHHHHHHHGGGGGHHHHHHHHHHHFHHHHHDGCGGGHGGGGGGF
@M02034:409:000000000-BFKT7:1:1109:25810:24565 1:N:0:35
AAAGTCGAGGTGCCTAAAGTGGCAACCCAGACTCGGAGTGAGGTTGGTGGTGTAGAGCTTCCTGTAGCCGCATGGCGTTCGTACTTAAATATGGAACTAACCATTCCAATTTTCGCTGTCTCTTATACACATCTCCGAGCCCACGAGAC
+
A@AA?D3>3>>ABFEGBADAE42FBGGEGDGF3CFCEE2BFHFHHGGGGGEB1BFHHHHHHGHF5BGFFGCEEGGFG1@CEECFHFFFFBGHHEGGBHFEFGFBF44EB4GFHHGFG//DDGGHGFBGFG1FC1B@?/<</?FEC@?AA
@M02034:409:000000000-BFKT7:1:1109:20855:24566 1:N:0:35
AAAGTCGAGGTGCCTAAAGTGGCAACCCAGACTAGTGGTCAGGTTGGGCTTGTAGAGCTTGCTTTAGC
+
BB@AAFA>DBBBGGGG4GFFGGGGHHHGGGHGHBEG52FFGH2A3B2A22B01DB555BB3B55D555
@M02034:409:000000000-BFKT7:1:1109:14346:24567 1:N:0:35
AAAGTCGAGGTGCCTAAAGTGGCAACCCAGACGGAGAATGCGGTTGGTGGTG
+
AAAA>B333DAAFGFGFBFFFGGHGHHGCG2A2E2A2A3G5EAEAA0BAEEF
@M02034:409:000000000-BFKT7:1:1109:11651:24571 1:N:0:35
AAAGTCGAGGTGCCTAAAGTGGCAACCCAGACTCATGTTGGTGGTGTAGAGCTTCCTGTAGCCGCATGGCGTTCGTACTTAAATATGGAACTAACCATTCCAATTTTCGCTGTCTCTTATACACATCTCCGAGCCCACGAGACAGGCAG
+
AAABBFABBBBBGGGGGCGGGGFHHHHGGHGGHHHHHHHHDEGEEEHHFHHHHHHHHHHHFHHGGGGGHHEBEFFEHHHHH3BGHHHHH@FGGCGHHHHHHHGHHHHGEGGGEHHFHHHHHGHHHHGHGHFGGGGGHGGGGGGHHGGHG
@M02034:409:000000000-BFKT7:1:1109:22465:24572 1:N:0:35
AAAGTCGAGGTGCCTAAAGTGGCAACCCAGACTATGAATGCTGTTGGTGGTGTAGAGCTTCCTGTAGCCGCATGGCGTTCGTACTTAAATATGGAACTAACCATTCCAATTTTCGCTGTCTCTTATACACATCTCCG
+
CCCCCFBCCCCCGGGGGGGGGGGHHHHGGHHGHGFGHFHHHGHHFHEGAEEEA3G5DAAFFGFHFFA5FEFEFGG1EEEG>??BGHHHFGHFDD33BEG3@13B?GBDFFGGH?EEEAEGDFBH?E?HFC?CGFGDC
@M02034:409:000000000-BFKT7:1:1109:19302:24572 1:N:0:35
AAAGTCGAGGTGCCTAAAGTGGCAACCCAGACTACTTCTACTGTTGGTGGTGTAGAGCTTCCTGTAGCCGCATGGCGTTCGTACTTAAATATGGAACTAACCATTCCAATTTTCGCTGTCTCTTATACACATCTCCGAGCCCACGAGACA
+
CCCDBFBABCBCGGGGGGGGGGGHHHHGGHHGHHHHHHHHHGHGHHHGFGEFGHHHHHHHHHHHHHHHHGGEGGHHGGGGGGHHHHHHHHHHHHFFHHEHHHGGHGFHHHHHHHGGGGGHHHHHHHHHHHHHHHFHG@FCGGHGGGGGGF
@M02034:409:000000000-BFKT7:1:1109:14323:24577 1:N:0:35
AAAGTCGAGGTGCCTAAAGTGGCAACCCAGACTGAGAATGCGGTTGGTGGTGTAGAGCTTCCTGTAGCCGCATGGCGTTCGTACTTAAATATGGAACTAACCATTCCAATTTTCGCTGTCTCTTATACACATCTCCGAGCCCACGAGACA
+
AABAAFBABBAAFFGGGGFGGGGHGHHGGHEGHHGGGBGG5EGDEGGFGGAFFHHFGHFFHGHHG5GHFGCEGGHGGAFGGFHHHHFBGH4GHE?E?3FFGHFHHHHEFGHGHFGGGGEBGFBG3HHFHGGGFGF2DCGGCFHGGGFDGC
@M02034:409:000000000-BFKT7:1:1109:20876:24579 1:N:0:35
AAAGTCGAGGTGCCTAAAGTGGCAACCCAGACTAGTAGGCAGGTTGGTGGTGTAGAGCTTCCTGTAGCCGCATGGCGTTCGTACTTAAATATGGAACTAACCATTCCAATTTTCGCTGTCTCTTATACACATCTCCGAGCCCACGAGACA
+
A?AB3BA>A@ABGGGGCGFGBGFHHHGGGHGGHF3DGFHH3AEBBFEECEAAB3GHDDFFBGGGBFD5BAE0EEFGEECFDEGEFGFH3FFFEHFBBF@B?G3BGBBGHFGFFHFAEEAFHFFFDFFGD22FCGD2<>/<@<FFGGG???
@M02034:409:000000000-BFKT7:1:1109:13311:24593 1:N:0:35
AAAGTCGAGGTGCCTAAAGTGGCAACCCAGACTTTGCAGTCTGTTGGTGGTGTAGAGCTTCCTGTAGCCGCATGGCGTTCGTACTTAAATATGGAACTAACCATTCAATTTTCGCTGTCTCTTATACACATCTCCGAGCCCACGAGACAG
+
ABABBFABBBABGGGGGGGGGGGHHHHGGHHFHHHCGF3FHGHHFHHE22EFAAGFEFGH5FFFH5BEEEFEFEA1E>EFE?2BCGH@BFGFD333BFGHB13BFEFFGHFHHC?EG<GHHHHHHEB??BBGFGHGCDCGEA/B<@AAHG
@M02034:409:000000000-BFKT7:1:1109:24824:24598 1:N:0:35
AAAGTCGAGGTGCCTAAAGTGGCAACCCAGACTAATAAGGAGGTTGGTGGTGTAGAGCTTCCTGTAGCCGCATGGCGTTCGTACTTAAATATGGAACTAACCATTCCAATTTTCGCTGTCTCTTATACACATCTCCGAGCCCACGAGACA
+
CDCCCFCCCCBCGGGGGGGGGGGHHHHGGHHGHHHHHHHGHHGGHHGGGGEFGHHHHHHHHHHHHHHHHGGFGGHHGGGGGGHHHHHHHHHHHGFHHHFFHHFHHHHHHHHHHHGGGFGHHHGHHHGHGHHHHHHGGCGGGGHGGGGGGG
@M02034:409:000000000-BFKT7:1:1109:7388:24605 1:N:0:35
AAAGTCGAGGTGCCTAAAGTGGCAACCCAGACTGTGGTTGGGGTTGGTGGTGTAGAGCTTCCTGTAGCCGCATGGCGTTCGTACTTAAATATGGAACTAACCATTCCAATTTTCGCTGTTCTTATACACATCTCCGAGCCCACGAGACAG
+
AAABBFBBBBAAGGGGGGGGGGGHFGHGGHHGHHGHHHGGGGCEFFFGGGFFFGHHHHHHHGHFGGHHHGGGGGHHGGGGGGFHHHHHHHGHHHGFFHGFFHHHHHHGHHHFHHGGGGGHGHHHHFGHHFFGHHDEBDGDGHGGGGGGHH
@M02034:409:000000000-BFKT7:1:1109:24838:24608 1:N:0:35
AAAGTCGAGGTGCCTAAAGTGGCAACCCAGACTAATAAGGAGGTTGGTGGTGTAGAGCTTCCTGTAGCCGCATGGCGTTCGTACTTAAATATGGAACTAACCATTCCAATTTTCGCTGTCTCTTATACACATCTCCGAGCCCACGAGACA
+
>AAC>DA>AAABGGGBBFGGFGFFHHHGGHHGHHHGHFHF3BEAEFEECEEFGFHHFGHF5FGFBDFDBBEEEEHGEEEGFGGGGHHGDHHHHHFBGGBCB?3BG?DFGHHHHBEEGFGBGFGHDHHFFFFHFGB2?BF?CF<FGGGGGF
@M02034:409:000000000-BFKT7:1:1109:14632:24613 1:N:0:35
AAAGTCGAGGTGCCTAAAGTGGCAACCCAGACTGTTGAGTCTGTTGGTGGTGTAGAGCTTCCTGTAGCCGCATGGCGTTCGTACTTAAATATGGAACTAACCATTCCAATTTTCGCTGTCTCTTATACACATCTCCGAGCCCACGAGACA
+
AA33AFBBBB>ABFGGGGGGGDFFFGHEEFHEHBFDBDFHGHFHHFAEAEEFFGH55FDGFFHFGFH5GEEGEGHHGEEFEEFFGHHEFHGHGGB@GGDGGHHHHHHHFEGGHH@GEE?3GGHHHH444FDCCHHHG?GGCGHFGGGGGB
@M02034:409:000000000-BFKT7:1:1109:13216:24616 1:N:0:35
AAAGTCGAGGTGCCTAAAGTGGCAACCCAGACTTCTTCGAATGTTGGTGGTGTAGAGCTTCCTGTAGCCGCATGGCGTTCGTACTTAAATATGGAACTAACCATTCCAATTTTCGCTGTCTCTTATACACATCTCCGAGCCCACGAGACA
+
CCCCCFBADBBCGGGGGGGGFFGHHHHGGHHGHHHHHHHHHHHHHHHGGGEFGHHHHHHHGHHHHHHHHGGFGGHHGGGGGGHHHHHHHHHHHHHHHHHHHHGHHHFHHHHHHHGGGGGGHHHHHHGHHHHHHHGHG?GDGGHGGGGGGB
@M02034:409:000000000-BFKT7:1:1109:23437:24621 1:N:0:35
AAAGTCGAGGTGCCTAAAGTGGCAACCCAGACTGATGATAATGTTGGGGTTGTAGT
+
CCCCCFAABCBBGGGGGGGGGGGHGHHGGHHGH33D5555D5FG552A2AA015D5
@M02034:409:000000000-BFKT7:1:1109:17329:24626 1:N:0:35
GCTCTTAAAGAGGAGAAAGGTCATGACGCGTTATGCTTCTAACTTTACTCAGTTCGTTCTCGTCGACAATGGCGGAACTGGCG
+
ABB@BD5D5DDB4FECGGGF4B4FDGCGE22AAE5ADDFHFHHHFFBHFE5FGFGCAA1AFFGGEA01EFGGHG?E/>GHB1>
@M02034:409:000000000-BFKT7:1:1109:20525:24640 1:N:0:35
AAAGTCGAGGTGCCTAAAGTGGCAACCCAGACTGGGAAGAATGTTGGTGGTGTAGAGCTTCCTGTAGCCGCATGGCGTTCGTACTTAAATATGGAACTAACCATTCCAATTTTCGCTGTCTCTTATACACATCTCCGAGCCCACGAGAC
+
CCCCCFCCCCCCGGGGGGGGGGGHHHHGGHHGHHFGGHGHFBGGGHHGFGEFADGFGHHHHHHHGGGGHGGEEGHHEEGGGGHHHHHHFHHHHHBFFHHGFADFGFFFFHHHHHFEGGGGFHHHFFGHHHHHHHHDE@GGCGHGGGGGF
@M02034:409:000000000-BFKT7:1:1109:24706:24643 1:N:0:35
AAAGTCGAGGTGCCTAAAGTGGCAACCCAGACTACTAATCAGGTTGGTGGTGTAGAGCTTCCTGTAGCCGCATGGCGTTCGTACTTAAATATGGAACTAACCATTCCAATTTTCGCTGTCTCTTATACACATCTCCGAGCCCACGAGACA
+
AABBBFAA@DBBBCFGCGGGBDFGGHHGGFAFGHHHHHHHGHFHGHGGGGGFGHHBGFHHGHHHHHHHHGGGEGHFGGGGGGFHHHH3GHGHHBFFFHEGGHHHHHFHHHHHHHGGGGGGHFHGGHEHFHGGBHHFFD/@DFGFDGGFGF
@M02034:409:000000000-BFKT7:1:1109:12973:24651 1:N:0:35
AAAGTCGAGGTGCCTAAAGTGGCAACCCAGACTAAGAAGGATGTTGGTGGTGTAGAGCTTCCTGTAGCCGCATGGCGTTCGTACTTAAATATGGAACTAACCATTCCAATTTTCGCTGTCTCTTATACACATCTCCGAGCCCACGAGAC
+
CCCCCFBCBBBBGGGGGGGGGGGHHHHGGHHGHHFGHHHHHHHHHHHGGGEFFGHHHHHHHHHHHHHGHGGGGGHHGGGGGGHHHHGHHHHHHHHGGHHHHHGHHHGHFHHHHHGGGGGFHHHHHHFHHHFHFHGGF?GFGGHGGFCDG
@M02034:409:000000000-BFKT7:1:1109:19548:24658 1:N:0:35
AAAGTCGAGGTGCCTAAAGTGGCAACCCAGACTCGGGCTAGGGTTGGTGGTGTAGAGCTTCCTGTAGCCGCATGGCGTTCGTACTTAAATATGGAACTAACCATTCCAATTTTCGCTGTCTCTTATACACATCTCCGAGCCCACGAGACA
+
BBA?AFABDBABFGGGGGGGGFGGFHHAFHDGFFF2A?EFHHCHHGEEGFAFA3D5D53B53FBB@5BBEE>1EE1>>EEEE1?1FG3BFG4GE3BCFGH303BB4F4BF?GE4/EED/B22BF?BGFFC?1@DG1</BBDFEGGGGEG<
@M02034:409:000000000-BFKT7:1:1109:20663:24662 1:N:0:35
AAAGTCGAGGTGCCTAAAGTGGCAACCCAGACTTCTACTTCTGTTGGTGGTGTAGAGCTTCCTGTAGCCGCATGGCGTTCGTACTTAAATATGGAACTAACCATTCCAATTTTCGCTGTCTCTTATACACATCTCCGAGCCCACGAGACA
+
ABBCADAADBBCGGGGGGGFGGGHGHHGGHHGHHHHHHHHHGHHHHGEGGBFFGHHHGHFHHHHFGHHHEFEFGHGGGGGGGHHGHHGHHHHFDFFHHFGHFEGHFFFHHHHHHGGGGGGHGHHHHGHGFFHFGDFFCC@FGHGDFGGGB
@M02034:409:000000000-BFKT7:1:1109:13647:24664 1:N:0:35
AAAGTCGAGGTGCCTAAAGTGGCAACCCAGACTTCTCCGCAGGTTGGTGGTGTAGAGCTTCCTGTAGCCGCATGGCGTTCGTACTTAAATATGGAACTAACCATTCCAATTTTCGCTGTCTCTTATACACATCTCCGAGCCCACGAGACA
+
BBBBBF@BDBABGGGGGGGGGGGHHGHGGHHGHHHHHHGGGAEHHHGGGGFFHHHHHHHHHHHHHHHHHGGGGGHHGGGGGGHHHHHFGHHHHHHFFHFHHHHHHGHHHHHHHHCGGGGHHHHHHHGHFHHHHHHHG/DFGGGGGGGGGC
@M02034:409:000000000-BFKT7:1:1109:20880:24666 1:N:0:35
AAAGTCGAGGTGCCTAAAGTGGCAACCCAGACTACTGCGGCTGTTGGTGGTGTAGAGCTTCCTGTAGCCGCATGGCGTTCGTACTTAAATATGGAACTAACCATTCCAATTTTCGCTGTCTCTTATACACATCTCCGAGCCCACGAGACA
+
BBBBBFBBBBABGGGGGGGGGGGGHHHGGHHGHHHHHHGGGGGHHGHGGGBFGHHHHHHHHHHHHFHHHGGGGGHGGGGGGGHHHHGFHHFHHGHFGHGGHHFHHHFHGGHHHHGGGGGGHHHHHHHHHHGHHHHHGGGFGGHGGGGDG<
@M02034:409:000000000-BFKT7:1:1109:24916:24666 1:N:0:35
AAAGTCGAGGTGCCTAAAGTGGCAACCCAGACTGTTAAGGGGGTTTGTGGTGTAGAGCTTCCTGTAGCCGCATGGCGTTCGTACTTAAATATGGAACTAACCATTCCAGTTTTCGCTGTCTCTTATACACATCTCCGAGCCCA
+
A1AAAFAADDAAFGGGGGGF1AFFFG00F0BFBG1GE2A1FACEF/BAAEBBF1D2D1BGHBGF@GGHH/>/?BGHGEEEE/BEGHB1FF2BF>11FE1FFAFBEGFG1BFGFF/?C/?GFGHH1F>>F11CGFF1?/@C//F
@M02034:409:000000000-BFKT7:1:1109:20249:24670 1:N:0:35
AAAGTCGAGGTGCCTAAAGTGGCAACCCAGACTGCTGCTTCTGTTGGTGGTGTAGAGCTTCCTGTAGCCGCATGGCGTTCGTACTTAAATATGGAACTAACCATTCCAATTTTCGCTGTCTCTTATACACATCTCCGATCCCACGAGAC
+
AAA>AFBBBBBBGGGG4FGGGGGHHHHGFHHGHHHHHHHHHGDGHHHGEGEFGGHHGHGHHHHHHHHHHGGEGGGHGGGGGGGHHHGE3GDGFBFDFGFGHHHHFHGHGHHHHHGGGGGGHHHHGFGHGHEHHGFGG//>EHHGGGGDD
@M02034:409:000000000-BFKT7:1:1109:18578:24672 1:N:0:35
AAAGTCGAGGTGCCTAAAGTGGCAACCCATAGGGTGGGGGTTGGTGGTGTAGAGCTTCCTGTAGCCGCATGGCGTTCGTACTTAAATATGGAACTAACCATTCCAATTTTCGCTGTCTCTTATACACATCTCCGAGCCCACGAGACAGGC
+
A3AAABAA@AABBFGGGGGGGGGFCDGEGGFHGHHFCGGGEEGGEFG1FCGGGGFHHFHHHHGHHHGFEGEGGFEEFGFFGGHFFBFGHGHHFFGFFHGDGFFHFBFDGH3CDGGGHHHHHEHHFFFFF2F1D/>@CCEFGC??.AFH.<
@M02034:409:000000000-BFKT7:1:1109:10947:24680 1:N:0:35
AAAGTCGAGGTGCCTAAAGTGGCAACCCAGACTAATAAGTCGGTTGGTGGTGTAGAGCTTCCTGTAGCCGCATGGCGTTCGTACTTAAATATGGAACTAACCATTCCAATTTTCGCTGTCTCTTATACACATCTCCGAGCCCACGAGACA
+
AA?1A3AADD>AGGGGGGGGGFFFFGHGCF0AGGHFHH1FFG?EGEGFGEEFAEGBDGHHFFGHHGFGGGGGFGHCFEGEGFFHHHHHHHFFGH@GHHHFFGFHGHHHHHHHHHGGGGGHHHHHHHHHHHGHFHHGF@GGGEHGGGGGGC
@M02034:409:000000000-BFKT7:1:1109:20248:24693 1:N:0:35
AAAGTCGAGGTGCCTAAAGTGGCAACCCAGACTGCTGCTTCTGTTGGTGGTGTAGAGCTTCCTGTAGCCGCATGGCGTTCGTACTTAAATATGGAACTAACCATTCCAATTTTCGCTGTCTCTTATACACATCTCCGAGCCCACGAGAC
+
BBBBADAABDBBGGGGGGGFGGFHHHGGGFHFHHHGFHHFDBGFHHHEFGEFFGGHGBGHHHHHFBFFHECAFEHHGGEGGGHHGHHFFHFGHHHEFHBFFG3FGBGGHGHHHBEFGGGFHFGHGHFGDGFHFH32C/BCGECFDDGGG
@M02034:409:000000000-BFKT7:1:1109:17500:24694 1:N:0:35
AAAGTCGAGGTGCCTAAAGTGGCAACCCAGACTACTACTAATGTTGGTGGTGTAGAGCTTCCTGTAGCCGCATGGCGTTCGTACTTAAATATGGAACTAACCATTCCAATTTTCGCTGTCTCTTATACACATCTCCGAGCCCACGAGACA
+
CCCCCFBCCCABGGGGGGGGGGGHHHHGGHHGHCGGDGH5AGHHHG2AA2EAAAGDB5FGDHHHHFGFD1EAEFF1EEGGGFFGEGHDDGHHGB@3FGHHFGDFGFHHHGHHHH/EE?EGFHHH?H4GBFBGGHFFG@@CGEFGGGG?A?
@M02034:409:000000000-BFKT7:1:1109:10872:24699 1:N:0:35
AAAGTCGAGGTGCCTAAAGTGGCAACCCAGACTGATAAGAATGTTGGTGGTGTAGAGCTTCCTGTAGCCGCATGGCGTTCGTACTTAAATATGGAACTAACCATTCCAATTTTCGCTGTCTCTTATACACATCTCCGAGCCCACGAGACA
+
>1AAAFAA>A>>B1FEGGGG1BFF1BG0FGEFHHFHHHHHHHFHH2GEFG/BAGH2FHFHHCGFFGFHHG?EGEHGGEEFEFGHGGFFGH2GHGFHHHFGHHFFDGGHFHHHHHGGGGGHHHHHHHFHFHHHHHHHGCGGGGHFCCCFGB
@M02034:409:000000000-BFKT7:1:1109:8075:24701 1:N:0:35
AAAGTCGAGGTGCCTAAAGTGGCAACCCAGACTCCTCATCAGGTTGGTGGTGTAGAGCTTCCTGTAGCCGCATGGCGTTCGTACTTAAATATGGAACTAACCATTCCAATTTTCGCTGTCTCTTATACACATCTCCGAGCCCACGAGACA
+
ABBBBFABBBAAGGGGGGGGGBFHHHGGGHDFHHHHHGHHHGFGBFEFFFGFFGHGHHHHHHHHGFHHGGGGGGGHGGGGGG2GHGGFHHHHHFBFGHFGFGFHFHHHHHHGHHGGGEGBGFHHHHFHFHBHGFGFFB//>FGGCCDADC
@M02034:409:000000000-BFKT7:1:1109:21306:24712 1:N:0:35
AAAGTCGAGGTGCCTAAAGTGGCAACCCAGACTAAGCAGAATGTTGGTGGTGTAGAGCTTCCTGTAGCCGCATGGCGTTCGTACTTAAATATGGAACTAACCATTCCAATTTTCGCTGTCTCTTATACACATCTCCGAGCCCACGAGACA
+
CCCCCFAADDABGGGGGGGGGGGHHHHGGGHGHGHHHGHHGGGHHHHEGGEFGHHHHHHHHHHHHHHHHGGEEGHHGGGGGFHHHHGGHHHHHGGFHHHGHHGHHHFHFGHHHHGGGGGHHHHHGHGHHHHHHHHEGFGGGGGGGGGGGB
@M02034:409:000000000-BFKT7:1:1109:17513:24716 1:N:0:35
AAAGTCGAGGTGCCTAAAGTGGCAACCCAGACTGTTACTAATGTTGGTGGTGTAGAGCTTCCTGTAGCCGCATGGCGTTCGTACTTAAATATGGAACTAACCATTCCAATTTTCGCTGTCTCTTATACACATCTCCAGCCC
+
BBBBBFBABBBBGGGGGGGGGGGGHHHGGHHGH3AFG5FGGFGFHHEGGGGGHHHGHHHHHHHHHHGHHGGFGGHGGGGGGGHHHHHDFHGHHGGHGHFGHHHGHHHGHGHHHGGGGGGEHFHHGHFGDG2GFGGF3BFC?
@M02034:409:000000000-BFKT7:1:1109:13913:24717 1:N:0:35
AAAGTCGAGGTGCCTAAAGTGGCAACCCAGACTGGGCCGAAGGTTGGTGGTGTAGAGCTTCCTGTAGCCGCATGGCGTTCGTACTTAAATATGGAACTAACCATTCCAATTTTCGCTGTCTCTTATACACATCTCCGAGCCCACGAGACA
+
CCCCCFABCCBBGGGGGGGFGGGHHHHGGHHGHHFFHHGGFGGHHHGFGGEFGHHHHHHHHHHHHHHHHGGGGGHHGGGGGGGHHHHHHHHHHHGHHHHHHHGGHGGHHHHHHHGGGGGHHHHHHHGHHFDHHHFHGCCGGGHGGGGGGG
@M02034:409:000000000-BFKT7:1:1109:7608:24725 1:N:0:35
AAAGTCGAGGTGCCTAAAGTGGCAACCCAGACTAATACGAAGGTTGGTGGTGTAGAGCTTCCTGTAGCCGCATGGCGTTCGTACTTAAATATGGAACTAACCATTCCAATTTTCGCTGTCTCTTATACACATCTCCGAGCCCACGAGACA
+
CCCCCFBBBCBCGGGGGGGGGGGHHHHGGHHGHEEF5GGCGGGHGHC2A1BA1BFD55BA5FFEG5DBFFE0EEC1>1>EEEGHGGE@3@G4B333BGHHB03B?4FG?FFHEHCGGGEHFHHHFH?FHHDHHHFBEBCCBFHGGAGAAF
@M02034:409:000000000-BFKT7:1:1109:11841:24726 1:N:0:35
AAAGTCGAGGTGCCTAAAGTGGCAACCCAGACTCATAAGGCTGTTGGTCTTGTAGAACTTGCTGTAG
+
BBBBBFABBBBBGGGGGGGGGGGHHHHGGHHGH3AD5FG33BGHE32B55DA55DD535A5D55D55
@M02034:409:000000000-BFKT7:1:1109:21787:24731 1:N:0:35
AAAGTCGAGGTGCCTAAAGTGGCAACCCAGACTGGGAAGGAGGTTGGTGGTGTAGAGCTTCCTGTAGCCGCATGGCGTTCGTACTTAAATATGGAACTAACCATTCCAATTTTCGCTGTCTCTTATACACATCTCCGAGCCCACGAGACA
+
BBBCAFAABBBCGGGGGGGGFGGHHGHGGHHGHHFHHHGGBGGAFFEECEEFBGHHGGHGGHHFFGHGHFGEGGHHEGGGGFHHHHHGGHHHHGGFEHFFGGFGHBDHHHHHHHGGGGEGHHHHFHGHH2BGHHGFDGGGGGHEGGGDGB
@M02034:409:000000000-BFKT7:1:1109:13594:24733 1:N:0:35
AAAGTCGAGGTGCCTAAAGTGGCAACCCAGACTAAGAATACGGTTGGTGGTGTAGAGCTTCCTGTAGCCGCATGGCGTTCGTACTTAAATATGGAACTA
+
AAABADAADDAAFEFFF4GGDGGHHHHGGHHGHHF3GDFE3BFBFEEE1FECFFGHF5GHFHHHGGGF3EFFD1F1EAEF?AGGHD4D3GBGB3BBBED
@M02034:409:000000000-BFKT7:1:1109:13907:24733 1:N:0:35
AAAGTCGAGGTGCCTCAAGTGGCAACCCAGACTGTGCC
+
AAAAAFAA1AAAGGF1BFEGCGGF1FHGGF0FGB1DFD
@M02034:409:000000000-BFKT7:1:1109:20968:24736 1:N:0:35
AAAGTCGAGGTGCCTAAAGTGGCAACCCAGACTACGGATCGTGTTGGTGGTGTAGAGCTTCCTGTAGCCGCATGGCGTTCGTACTTAAATATGGAACTAACCATTCCAATTTTCGCTGTCTCTTATACACATCTCCGAGCCCACGAGACA
+
CCCCCFBBBCAAGGGGGGGGGGGHHHHGGHHFHGHGC?FGGHHHHHHGGGGGAAGDGHHHFHHHFGHFHGG0EEHHGGGGGGHHHHGHEGHGHGFBEGFGHHFFHFGHHGGHHHFGGGFHFHHHGH3FHHHHHHH2CBDCGG/FCC//><
@M02034:409:000000000-BFKT7:1:1109:14162:24743 1:N:0:35
AAAGTCGAGGTGCCTAAAGTGGCAACCCAGACTAATGCTCATGTTGGTGGTGTAGAGCTTCCTGTAGCCGCATGGCGTTCGTACTTAAATATGGAACTAACCATTCCAATTTTCGCTGTCTCTTATACACATCTCCGAGCCCACGAGACA
+
BBBBBFABBBBBGGFGGGGFGGGHHHHGFHEFHHHHHHHHHFGHHFHEGGEFGGHEGFHHHGHHGHGHHGGAEFHFGFGGGEHHHHHHGHHHHHEFHHHHHHEFHHHHHGHGHGGGGGGHHHHHHHHHHHFFBDFGF/DCGGHGGGGEGB
@M02034:409:000000000-BFKT7:1:1109:10997:24744 1:N:0:35
AAAGTCGAGGTGCCTAAAGTGGCAACCCAGACTCCGTCGCCGGTTGGTGGTGTAGAGCTTCCTGTAGCCGCATGGCGTTCGTACTTAAATATGGAACTAACCATTCCAATTTTCGCTGTCTCTTATACACATCTCCGAGCCCACGAGACA
+
ABAABDABBBAAFGGGGGGGGFGFBEHFGHCGFBGEGC2A2AEGEGE1A11BA3F5D5FG@FGFHFF5DEGEGGF1EE@EEECGEFHHFFHHGF33F?FGC?3F3BGB4FDGFF/CEA/@2FGF12D2FCFCFFHEE@@CGEHFC?ADG<
@M02034:409:000000000-BFKT7:1:1109:20970:24758 1:N:0:35
AAAGTCGAGGTGCCTAACGTGGCAACCCAGACTACGGATCGTGTTGGTGGTGTAGAGCTTCCTGTAGCCGCATGGCGTTCGTACTTAAATATGGAACT
+
>1AA1B>1>>A>FGFFB1AAAFEFHCGGGGHGHHGE//EEEHGA0BB//EAAB1AGDDFA1F1BBDD2B?E>E?B>>EECEGGG?DDGBEF2FGF1B>
@M02034:409:000000000-BFKT7:1:1109:24656:24764 1:N:0:35
AAAGTCGAGGTGCCTAAAGTGGCAACCCAGACTGGTGAGAGGGTTGGTGGTGTAGAGCTTCCTGTAGCCGCATGGCGTTCGTACTTAAATATGGAACTAACCATTCCAATTTTCGCTGTCTCTTATACACATCTCCGAGCCCACGAGACA
+
BBBBBDAADBAAGGGGBDGGGFGHFHHGDHHGHHGHGGGCHGGGHGGGGGBBBFHFHHHHHHHFGGHGHGGGGGHHEGGGFEGHHHHHHHFHHHFFGHFGHHFHHDFHHHHHHHGGGGGGHHGHHHHHFHBHHGF1C@CCCGHGGGGGGF
@M02034:409:000000000-BFKT7:1:1109:20729:24769 1:N:0:35
AAAGTCGAGGTGCCTAAAGTGGCAACCCAGACTAATAAGAAGGTTGGTGGTGTAGAGCTTCCTGTAGCCGCATGGCGTTCGTACTTAAATATGGAACTAACCATTCCAATTTTCGCTGTCTCTTATACACATCTCCGAGCCCACGAGACA
+
BBBCCFAACCBCGFGGGGGGGGGHHHHGGHHGHHHGBGHGDCGHGGGEFDEFBDGGGDHG5GHHH5GFFGGEGGHAEEEGGEFHHHHGFHHHHFG3GHHGBF3FHFFFHHHHHH@FGGGHHHHHHHGHFHHHHHFHGCGFGEHGGGGDGG
@M02034:409:000000000-BFKT7:1:1109:24467:24771 1:N:0:35
AAAGTCGAGGTGCCTAAAGTGGCAACCCAGACTAATTCTTCTGTTGGTGGTGTAGAGCTTCCTGTAGCCGCATGGCGTTCGTACTTAAATATGGAACTAACCATTCCAATTTTCGCTGTCTCTTATACACATCTCCGAGCCCACGAGACA
+
CCCCCFABCCBCGGGGGGGGGGGHHHHGGHGGHGHGFHHHHHHHHHHFGFGFGHHHHGHHFHHHHHHHFGGGGGGAEEGGGFHHHHHGGHHHHFDFHHHFFHFHHHHHHHHHHHFGGGGGHHHHHGHHGHGHHHFGFCFCGGGGGCCFGG
@M02034:409:000000000-BFKT7:1:1109:21857:24776 1:N:0:35
AAAGTCGAGGTGCCTAAAGTGGCAACCCAGACTAGTGTGGGGGTTGGTGGTGTAGAGCTTCCTGTAGCCGCATGGCGTTCGTACTTAAATATGGAACTAACCATTCCAATTTTCGCTGTCTCTTATACACATCTCCG
+
CCCDCFBBBCCCGGGGGGGGGGGHHHHGGHHGH33DBBF?2EGGGGGGGGEFGHHHHHHHHHHHHGHHHGGEFGHHGGGGGGHHHHHHHHHHHHFHHHGHHHHHHHGHHHHHHHGGGGGGHHHHGG>FDF222>D1?
@M02034:409:000000000-BFKT7:1:1109:24921:24794 1:N:0:35
AAAGTCGAGGTGCCTAAAGTGGCAACCCAGACTGCGTCTGGGGTTGGTGGTGTAGAGCTTCCTGTAGCCGCATGGCGTTTGTACTTAAATATGGAACTAACCATTCCAATTTTCGCTGTCTCTTATACACATCTCCGAGCCCACGAGACA
+
CCCCCFBBCCCCGGGGGGGGGGGHHHHGGHHGHHHGEEGGHHGGGGGGGGGGGHHHHFHHGHHHHHHFHGGEEGFGFEGGGHHHHHHGHHHHHHFBHHHHFHFGHFFHHGHHHHFGGGDGHGHHHHGHHFGHHHHGG@FGGGHGGCGGGG
@M02034:409:000000000-BFKT7:1:1109:13044:24801 1:N:0:35
AAAGTCGAGGTGCCTAAAGTGGCAACCCAGACTCATGGTGGTGTAGAGCTTCCTGTAGCCGCATGGCGTTCGTACTTAAATATGGAACTAACCATTCCAATTTTCGCTGTCTCTTATACACATCTCCGAGCCCACGAGACAGGCAGAAAT
+
ABBBAFBCCCABGGGGGGGGGGGFHHHGGHHGHHGFFGGHGGGHHG5FGGHHGHHHHHHHGGAFGHHGFGGGGFHHHHHHHFHHHEFHHBGHHHHHHHHHGHHHH?EGDGHHHHHHHGHFHHHHHHHGCGGGGHFF>BDGHHAGHGGHHH
@M02034:409:000000000-BFKT7:1:1109:20443:24806 1:N:0:35
AAAGTCGAGGTGCCTAAAGTGGCAACCCAGACTTCGCCTACTGTTGGTGGTGTAGAGCTTCCTGTAGCCGCATGGCGTTCGTACTTAAATATGGAACTAACCATTCCAATTTTCGCTGTCTCTTATACACATCTCCGAGCCCACGAGAC
+
BBBBBFBABDABGGGBFFGGFGGHHHHGGHHGHHFFGGGGHGHGDBFEEFEFAFHDEHHFFFBGGFFBEEGEFEHGEFEEGEHFGGHFGGHHFHGBFHGHFFHBF?GGHGHHGHG/?EEFFB?GDHFH3FGCFF3??/<BC<CFG?CD?
@M02034:409:000000000-BFKT7:1:1109:24803:24807 1:N:0:35
AAAGTCGAGGTGCCTAAAGTGGCAACCCAGACTACGCAGGGGGTTGGTGGTGTAGAGCTTCCTGTAGCCGCATGGCGTTCGTACTTAAATATGGAACTAACCATTCCAATTTTCGCTGTCTCTTATACACATCTCCGAGCCCACGAGACA
+
CDDDCFCCCBABGGGGGGGGGGGHHHHGGHGGHDAEFGGGCCAEFEGGGGEFGFFFHHGHHHHGFFHHHGGGGGHHGGGGGGHHHHGGHHFGHHHGGFFGGHHHHHHHGHHHHGCGG/EFHGHHHGBG>GFGHHFHG?DCGFHGGGGCD<
@M02034:409:000000000-BFKT7:1:1109:18302:24824 1:N:0:35
AAAGTCGAGGTGCCTAAAGTGGCAACCCAGACTATTGCGCATGTTGGTGGTGTAGAGCTTCCTGGAGCCGCATGGCGTTCGTACTTAAATATGGTACTAACCATTCCAATTTTCTCTGTCTCT
+
BBBBBFBBBBAAGGGGGFGGGGGHHHHGDG2A33DGGBFF?EFHFFA2BAEE13D5DB3B5GGF3A12A>E0B?11EE>FE?21?EG33FGD4B44B?BGB03B34B44B?G444?B44?4?F
@M02034:409:000000000-BFKT7:1:1109:15951:24825 1:N:0:35
AAAGTCGAGGTGCCTAAAGTGGCAACCCAGACTGAGATGTTGGTTGGTGGTGTAGAGCTTCCTGTAGCCGCATGGCGTTCGTACTTAAATATGGAACTAACCATTCCAATTTTCGCTGTCTCTTATACACATCTCCGAGCCCACGAGACA
+
CCCCCFAABCBCGGGGGGGGGGGHHHHGGHHGHGHGHFFDF5EGGEGGGGGG1AGFFFHF5FFGGFGEDEF0EEFAEEEGDEEEGGHFHHGFHG33FGGHF03FFBF?4FFHGDEGGGEGFHHGFGFG3F2CGHHGG@DCCEEFC?CGGF
@M02034:409:000000000-BFKT7:1:1109:12900:24835 1:N:0:35
AAAGTCGAGGTGCCTAAAGTGGCAACCCAGACTCATAAGAGTGTTGGTGGTGTAGAGCTTCCTGTAGCCGCATGGCGTTCGTACTTAAATATGGAACTAACCATTCCAATTTTCGCTGTCTCTTATACACATCTCCGAGCCCACGAGACA
+
AABCAFAABDABGGGGGFGFGGGHHHGFGHHGHHHGHHHHHHHGHFHEEGEFBGHHFHHHGHHHHGGGGEGEGGHGGGGGGFHHGHHHHHHGHHDBFGFEFHEFHFHGHHHHHHGGGGGHHGHHHHHGFGHHHHH2C@DDGGHGGGGG??
@M02034:409:000000000-BFKT7:1:1109:18393:24843 1:N:0:35
AAAGTCGAGGTGCCTAAAGTGGCAACTCAGACTCAGAATCAGGTTGGTGGTGTAGAGCTTCCTGTAGCCGCATGGCGTTCGTACTTAAATATGGTACTAACCATTCCAATTTTCGCTGTCTCTTATACACATCTC
+
AAABAFBADBBAGGGG4FGGGGGGFHGHHHHFHHHGHHHHBBFG3FA2A?FEFDHFHHHFGFFH5DGFFFG0EB1B>E0BEEFAGHHHFHHHF34BFGHDF1@BFFDEFFFGHDECFDGBGGHHEGD4?E3FGFF
@M02034:409:000000000-BFKT7:1:1109:18746:24858 1:N:0:35
AAAGTCGAGGTGCCTAAAGTGGCAACCCAGACTCCGCAGAGTGTTGGTGGTGTAGAGCTTCCTGTAGCCGCATGGCGTTCGTACTTAAATATGGAACTAACCATTCCAATTTTCGCTGTCTCTTATACACATCTCCGAGCCCACGAGACA
+
CBCCCFBBCBBBGGGGGGGGGGGHHHHGGHHGHHHGGGGGHHHHHHHGGGEFCGHHHHHHHHHHHHHHHGGGGGHGEEFGGGHHHHFHGHHHHHHFGHEFFHFGHHFHHHHHHHGGEGGFHHHHHHFHFHHFFHGHGCGFGGGGGCCEGF
@M02034:409:000000000-BFKT7:1:1109:8150:24861 1:N:0:35
AAAGTCGAGGTGCCTAAAGTGGCAACCCAGACTGAGAAGCATGTTGGTGGTGTAGAGCTTCCTGTAGCCGCATGGCGTTCGTACTTAAATATGGAACTAACCATTCCAATTTTCGCTGTCTCTTATACACATCTCCGAGCCCACGAGAC
+
BBBBAFBABBBAGGGGGGGGFGGHHHHGGH2FHFFGGGHH3DGEGGHGGGEGHHHHGEHHHFHHGFHGHECEEEHGFGGGGGHHHHFFDGHHGGFGFHGFGFFFHFGFFGGGHFGDEEEGHFHH?GEB?F?GFFDGFCCGGEHGGGFEF
@M02034:409:000000000-BFKT7:1:1109:18390:24862 1:N:0:35
AAAGTCGAGGTGCCTAAAGTGGCAACCCAGACTCAGAATCAGGTTGGTGGTGTTG
+
AAAAAFA>>D>ACGF1FGFBGA0BGG0E0ABFA1FB1AG1ABCAGFA/FEAB//A
@M02034:409:000000000-BFKT7:1:1109:21864:24866 1:N:0:35
AAAGTCGAGGTGCCTAAAGTGGCAACCCAGACTGCGTGTAAGGTTGGTGGTGTAGAGCTTCCTGTAGCCGCATGGCGTTCGTACTTAAATATGGAACTAACCATTCCAATTTTCGCTGTCTCTTATACACATCTCCGAGCCCACGAGACA
+
CCCCCFCCCCAAGGGGGGGGGGGHHHHGGHHGHHHGEEFHHHHHHHGGGGFFFHHHHHHHHHHHHHHHHGGGGGHHGGGGGFFHHHGHHHHHHHHGHHHGHHFGHHGHHHHHHHGGGGGHHHHHHHHHHHHHHHHHGCFFGGHGGGGGGC
@M02034:409:000000000-BFKT7:1:1109:10798:24868 1:N:0:35
AAAGTCGAGGTGCCTAAAGTGGCAACCCAGACTCAGAGTGGTGTTGGTGGTGTAGAGCTTCCTGTAGCCGCATGGCGTTCGTACTTAAATATGGAACTAACCATTCCAATTTTCGCTGTCTCTTATACACATCTCCGAGCCCACGAGAC
+
AAAA>DABBBAAGGGFFGGGGGFHHHHGGHHGHGHHHHFFFGGGGHHGGGFFFGHHFGHHHHHHFGHHHGGGGGHHEGEFGGHHHHFFHHHHHGHEFBBBGCFHFFEGGHHHHGGGGGFFGFHHFHHHGHEHHHGGFC?@@CGFGGGGG
@M02034:409:000000000-BFKT7:1:1109:13609:24874 1:N:0:35
AAAGTCGAGGTGCCTAAAGTGGCAACCCAGACTTCGAAGAATGTTGGTGGTGTAGAGCTTCCTGTAGCCGCATGGCGTTCGTACTTAAATATGGAACTAACCATTCCAATTTTCGCTGTCTCTTATACACATCTCCGAGCCCACGAGAC
+
CCCCCFBBCCBCGGGGGGGGGGGHGHHGGHHGHFDFGAF23BFGHHHGGGEFFHHHHHHHHHHHHHHHHGGGGGHHGGGGGFHHHHHHGHHGHFGHHHHHHHHHHHHHGHHHHHEDGEGFHHHHHH3BFGFHHHHHGDCGGGGGFDGFG
@M02034:409:000000000-BFKT7:1:1109:7870:24874 1:N:0:35
AAAGTCGAGGTGCCTAAAGTGGCAACCCAGACTGGGTGTGGGGTTGGTGGTGTAGAGCTTCCTGTAGC
+
BBBBBFBBBBBBGGGGGFGGGGGHHHHGGDHGHFC2AA2AE2AFEFA111BFA3F555BB5BD5B555
@M02034:409:000000000-BFKT7:1:1109:19486:24878 1:N:0:35
AAAGTCGAGGTGCCTAAAGTGGCAACCCAGACTGCTCCGACTGTTGGTGGTGTAGAGCTTCCTGTAGCCGCATGGCGTTCGTACTTAAATATGGAACTAACCATTCCAATTTTCGCTGTCTCTTATACACATCTCCGAGCCCACGAGACA
+
AAA?AFBADDBBGGGGGFGGGGGHHHHGAGHGHHCHHHEGGGGHHHGFFGAFBEGGGHHHHFHHHHHGHGGGGEHEEEGGGGHHHHHGFHHHHHF3GHHHFHFHHFDGHGHHHHGG?EEEGHHHHHDDGFGGHHHFE/DCGEHA@DGGGG
@M02034:409:000000000-BFKT7:1:1109:12346:24879 1:N:0:35
AAAGTCGAGGTGCCTAAAGTGGCAACCCAGACTGCGGGGGCGGTTGGTGGTGTAGAGCTTCCTGTAGCCGCATGGCGTTCGTACTTAAATATGGAACTAACCATTCCAATTTTCGCTGTCTCTTATACACATCTCCGAGCCCACGAGACA
+
CCCCBFAABBCCGGGGGGGFGGGHHHHGGHHGHHBEGGGG@EEE@EC?CEEE??GFDGEGFGHHGGB2GDC>DDGABBCGF?CGGHHHFHHGHFB1FFHGGA1>==F<0DDGD0<EEDEHHHHFBC:CGCHFHGHCE-@BGE.EBBB9D:
@M02034:409:000000000-BFKT7:1:1109:19418:24895 1:N:0:35
AAAGTCGAGGTGCCTAAAGTGGCAACCCAGACTGCGGCGGGGGTTGGGGGTGTAGAGCTTCCTGTAGCCGCATGGCGTTCGTACTTAAATATGGAACTAAC
+
A?AAADA>DDBBGGGGEFGFFGGHHHHGGHHGH3CBEAEEFGG/>EF/>@/>/?DD>2FGDHBDGBDBFDC/C<<0<<CEA.CCCG=DG0DGHF00CG0<:
@M02034:409:000000000-BFKT7:1:1109:8418:24899 1:N:0:35
AAAGTCGAGGTGCCTAAAGTGGCAACCCAGACTAAT
+
AAAAAF1ADD1AGGGGGFGF1ABBGHHEFHHGG1GH
@M02034:409:000000000-BFKT7:1:1109:14213:24911 1:N:0:35
AAAGTCGAGGTGCCTAAAGTGGCAACCCAGACTGGGACGGCTGTTGGTGGTGTAGAGCTTCCTGTAGCCGCATGGCGTTCGTACTTAAATATGGAACTAACCATTCCAATTTTCGCTGTCTCTTATACACATCTCCGAGCCCACGAGACA
+
CCCCBFBCCCCCGGGGGGGGGGGHHHHGGHHGHHHHHHGGGGGHHHHGGGFGFHHHHHHHHHHHGHHHHGGFGGHHGGGGGFHHHHHHGHHHHHHHHHGHHHEHHHGHGHHHHHGGGGGHHHHHHHFFGHFHHHHHGDGGGGHGGGGGGG
@M02034:409:000000000-BFKT7:1:1109:16594:24912 1:N:0:35
AAAGTCGAGGTGCCTAAAGTGGCAACCCAGACTAATGGTCAGGTTGGTGGTGTAGAGCTTCCTGTAGCCGCAT
+
>3AA3BA>>>>>FFGEFAGF5FBGHHHGGHHGHHGHGFHH5BF5BBEBAEE1BBFGFDGABBABF5DB3AE>E
@M02034:409:000000000-BFKT7:1:1109:17676:24919 1:N:0:35
AAAGTCGAGGTGCCTAAAGTGGCAACCCAGACTGCGGCGGGGGTTTGTGGGGTAG
+
>3>A>FAAAD>>BFGGGGGGBBFFGFGEDGGFGHHGCGAE>EEEE/?F0E/>?/?
@M02034:409:000000000-BFKT7:1:1109:21873:24926 1:N:0:35
AAAGTCGAGGTGCCTAAAGTGGCAACCCAGACTACTACTTCTGTTGGTGGTGTAGAGCTTCCTGTAGCCGCATGGCGTTCGTACTTAAATATGGAACTAACCATTCCAATTTTCGCTGTCTCTTATACACATCTCCGAGCCCACGAG
+
BBBBBFAABBBBGGG5BFGGFGFHHHHGGHHGHG35DA55D5FHHHHGGGBFGHHHGGHHHHHHGHGHHGGGGGHHGGGGGGFHHHFDHHGHGHFGHHGFGGHHHHHHHHHHHHGGGGGGHGHHHHGHEGFFFHFDFBCCGGEF@<C
@M02034:409:000000000-BFKT7:1:1109:25801:24945 1:N:0:35
AAAGTCGAGGTGCCTAAAGTGGCAACCCAGACTAAGAATGATGTTCGTGGTGTAGAGC
+
CCCCCFAABBAAGGGGGGGGGGGHHHHGGGGGG333F5B53DFG552BAAFA13D5B5
@M02034:409:000000000-BFKT7:1:1109:24359:24945 1:N:0:35
AAAGTCGAGGTGCCTAAAGTGGCAACCCAGACTCTTCCGCCGGTTGGTGGTGTAGAGCTTCCTGTAGCCGCATGGCGTTCGTACTTAAATATGGAACTAACCATTCCAATTTTCGCTGTCTCTTATACACATCTCCGAGCCCACGAGAC
+
BBBBBFBBBBBBGGGGGGGGGGE4GHHGGDHFHHHHFG22EEA0BAE1AEEFFGFF55BGHHHHHFHFHGGFGGHGGGGGGGHHHHHHHHHHGHBGFHGHHHGHHFHHHHHHHH@?F/?DGFHHGHFHHHFHCHDFGAGGGGHGGGGDE
@M02034:409:000000000-BFKT7:1:1109:25110:24955 1:N:0:35
AAAGTCGAGGTGCCTAAAGTGGCAACCCAGACTACTAATAAGGATGGTGGTGTAGAGCTTCCTGTAGCCGCATGGCGTTCGTACTTAAATATGGAACTAACCATTCCAATTTTCGCTGTCTCTTATACACATCTCCGAGCCCACGAGACA
+
CCCCCFBADBCCGGGGGGGGGGGHHHHGGHHGHH3FGEGF5BG3BGCBDEEFAAD5AAB35BEFBDD5ABEABEC1>EEFEAF?FGFBFGH@DG33FBGGC13BFBG?DG3H?4>EFD/B44FG?4B4FFG?FDGBC@GG/?FF//<EDB
@M02034:409:000000000-BFKT7:1:1109:14068:24966 1:N:0:35
AAAGTCGAGGTGCCTAAAGTGGCAACCCAGACTGTTATGGTGGTTGGTGGTGTAGAGCTTCCTGTAGCCGCATGGCGTTCGTACTTAAATATGGAACTAACCATTCCAATTTTCGCTGTCTCTTATACACATCTCCGAGCCCACGAGACA
+
AABBBFBBBBAAGGGGGCGFGGGHHHHEFHH2GHHHHHHCFGEGGECGGGAFFAGBDBGGEHHFFHHFGGG0EFHGG1EFEAFFGFFGHBFFHH3DGFHHHFFH3BF4FGGHGGEFGG<F4FHFFHBFFGHFGHFFG@@DGEHGCDGGGG
@M02034:409:000000000-BFKT7:1:1109:21428:24972 1:N:0:35
AAAGTCGAGGTGCCTAAAGTGGCAACCCAGACTAATAGGGAGGTTGGTGGTGTAGAGCTTCCTGTAGCCGCATGGCGTTCGTACTTAAATATGGAACTAATCATTCCAATTTTCGCTGTCTCTTATACACATCTCCGAGCCCACGAGACA
+
CCCCCFBCCCBBGFGGGGGGGGGHHHHGGHHGHFGGHHGHBEGGHHGECEEFFBHFGHFFHHHHGGGFFGGEFGHGEEGGGFHHHHHHGHHHHF3DGHHHG?4GFFFBGGFHHHGGGGEGGFHGDGHFFHHFGGGDF<CC<FHCFGGDD?
@M02034:409:000000000-BFKT7:1:1109:8936:24975 1:N:0:35
AAAGTCGAGGTGCCTAAAGTGGCAACCCAGACTGGTCTGTCTGTTGGTGGTGTAGAGCTTCCTGTAGCCGCATGGCGTTCGTACTTAAATATGGAACTAACCATTCCAATTTTCGCTGTCTCTTATACACATCTCCGAGCCCACGAGAC
+
BBCCCFCCCCBBGGGGGGGGGGGHHGHGEHHGHFHHHHGHFGHHHHHFFGEFGFHFF5GHHHHHHFHGFGGEGFHFGFGGGFFHHFFFFHFFHGFFHHHHGFBGHGHHHHHHHGGGGGGHHGHHGGFFGHHHHHHHFCGCGGFGGGGGG
@M02034:409:000000000-BFKT7:1:1109:18762:24983 1:N:0:35
AAAGTCGAGGTGCCTAAAGTGGCAACCCAGACTACGAATATGGTTGGTGGTGTAGAGCTTCCTGTAGCCGCATGGCGTTCGTACTTAAATATGGAACTAACCATTCCAATTTTCGCTGTCTCTTATACACATCTCCGAGCCCACGAGACA
+
ABBBAFBBDBAAGGGGGGGGGEFGHHHGGHGFHHHGGHHGHHCHHGGGGGGBFGFBGHHHHFGHHHHHHGGGGGHHGGGGFFEGGGGFFGFHHHEHFHBGHHHHHHHHFGHGHHGGGGGFHGHGHHFGGHFHFHFHGGGGGGHGCCCGGH
@M02034:409:000000000-BFKT7:1:1109:18652:24983 1:N:0:35
AAAGTCGAGGTGCCTAAAGTGGCAACCCAGACTAAGAATCGGGTTGGTGGTGTAGAGCTTCCTGTAGCCGCATGGCGTTCGTACTTAAATATGGAACTAACCATTCCAATTTTCGCTGTCTCTTATACACATCTCCGAGCCCACGAGAC
+
CCCCCFBABCCCGGGGGGGGGGGHHHHGGHHGH33B3AA5BEEHFGGGGGGGHHHHHHHHHHHHHHHHHGGGGGHHGGGGGGHHHHHGDGHHHHGHHHHHHHHHHHHHHHHHHHGGGGGHHHHHHHGHGHHHHHHHGCGGGGHGGGGGG
@M02034:409:000000000-BFKT7:1:1109:21946:24984 1:N:0:35
AAAGTCGAGGTGCCTAAAGTGGCAACCCAGACTTGTTCGCCGGTTGGTGGTGTAGAGCTTCCTGTAGCCGCATGGCGTTCGTACTTAAATATGGAACTAACCATTCCAATTTTCGCTGTCTCTTATACACATCTCCGAGCCCACGAGACA
+
BBBBBFBBBBAAGGGGGGGFGGGGHHHGDGGGHHFGHHGCGGEFEGCEFFAAFGGHHHHHHFHDFHHFHGGGGGHGEEEGGEFHHHHFFHHHHHEFEHGHEADBGGFFGHHHHFCGGGGHHFHHGEGFFFHHHGGDECCFGEGFGGGGG<
@M02034:409:000000000-BFKT7:1:1109:11312:24996 1:N:0:35
AAAGTCGAGGTGCCTAAAGTGGCAACCCAGACTGGGCTGGGGGTTGGTGGTGTAGAGCTTCCTGTAGCCGCATGGCGTTCGTACTTAAATATGGAACTAACCATTCCAATTTTCGCTGTCTCTTAACACATCTCCGAGCCCACGAGACAG
+
BBBBBFBBBBBBGGGGGGGGGGGHFHHGGHHGGHHHHHGGGGGGGGGGGGEFGHGHHHHGHHHHHHHHHGGGGGHHGGGGGGHHHHHHHHHHHHGFFHGHFHFHHHHHHHHHHHGGGGGGHHHHHBFHHEHHHHGFCD@DGHGGCFGGHG
@M02034:409:000000000-BFKT7:1:1109:18808:24999 1:N:0:35
AAAGTCGAGGTGCCTAAAGTGGCAACCCAGACTCAGCCTTCTGTTGGTGGTGTAGAGCTTCCTGTAGCCGCATGGCGTTCGTACTTAAATATGGAACTAACCATTCCAATTTTCGCTGTCTCTTATACACATCTCCGAGCCCACGAGACA
+
BBCBAFCBBDAAGGGGGGGGGGGHHHHGGHHGHHHHHHHHHGHHHHHEGGEFFGHHHHHHHHHHFHHGGGGGGGHHGEGGGGHHHHHHHHHHHHFFHHFFFGFHHHFHHHHHHHGGGGGGHGHHGHFHGFFHHGFFF@D?CGHGGGGGGF
@M02034:409:000000000-BFKT7:1:1109:18142:25014 1:N:0:35
AAAGTCGAGGTGCCTAAAGTGGCAACCCAGACTGTGAGGGGGGTTGGTGGTGTAGAGCTTCCTGTAGCCGCATGGCGTTCGTACTTAAATATGGAACTAACCATTCCAATTTTCGCTGTCTCTTATACACATCTCCGAGCCACGAGACAG
+
CCCBCFABBCABGGGGGGGFGGGHHHHGGHHGHHHGHHHGGGCGGGGFGGDFGGHFHHHHHHHHHHHHHGGGGGHGGGGGGFHHHHHGGHHHHGFHFHGGHHGHHHHHHHHHHHGGGGGGGGGGGGBGGGGGGGGGGGGGGGGFFFFFFF
@M02034:409:000000000-BFKT7:1:1109:12905:25025 1:N:0:35
AAAGTCGAGGTGCCTAAAGTGGCAACCCAGACTCCGCCTGCGGTTGGTGGTGTAGAGCTTCCTGTAGCCGCATGGCGTTCGTACTTAAATATGGAACTAACCATTCCAATTTTCGCTGTCTCTTATACACATCTCCGAGCCCACGAGACA
+
ABA>ABAADBBBGGGGGFGGGFFCGHHEEHFFHHHEEGEHCEEFGGGEFEBFFFFEGGHHHBHEFFGB3EEEEEHGEEGGGEEFFGGFHFFGHGDGHHGHHGHGHGHGHHHHHHGGGGGHHHHHHFGHGGGHHHHFG@DGGFHGGGGGGF
@M02034:409:000000000-BFKT7:1:1109:18462:25028 1:N:0:35
AAAGTCGAGGTGCCTAAAGTGGCAACCCAGACTGTTAAGGGGGTTGGTGGTGCAGAGGTTGCTGTGGCCGCAT
+
BCCDBFBADBCCGGGGGGGGGGGHHHHGGHHGHGGGHH5F22EE0AEE11B133D511B22B35D3B11>>/B
@M02034:409:000000000-BFKT7:1:1109:9855:25028 1:N:0:35
AAAGTCGAGGTGCCTAAAGTGGCAACCCAGACTCAGCCTCGTGTTGGTGGTGTAGAGCTTCCTGTAGCCGCATGGCGTTCGTACTTAAATATGGAACTAACCATTCCAATTTTCGCTGTCTCTTATACACATCTCCGAGCCCACGAGACA
+
BABCCFCCBBABGGGGGGGGGGFGHHHGGHHGHFHHH3GFDBAGGHEGGGEF1FHGFHHHFGHHHGH5GEGGFFHHGG?FGGHFHHHDHHFHHFB3FHG3FGFHHHHHFHGHHHEGGGGEHHHHHHFHGHFHGGGHG?D?FFHGGGGGG<
@M02034:409:000000000-BFKT7:1:1109:20136:25028 1:N:0:35
AAAGTCGAGGTGCCTAAAGTGGCAACCCAGACTCATAATAAGGTTGGTGGTGTAGAGCTTCCTGTAGCCGCATGGCGTTCGTACTTAAATATGGAACTAACCATTCCAATTTTCGCTGTCTCTTATACACATCTCCGAGCCCACGAGACA
+
AAAABFABBB>AGGGGGGGGGFFFHHHEGEEFGGHFFGGF5B3BFCEGGGBBAFHFFHHH5GHFFDD5FAEFFGHHGEFGEFHFHHFGHHGFFED3FHHHHHGHFHHHHFGGHHGGGGE3FGHGHHGGGHBHFFGFD/DFGGHGGFGGDC
@M02034:409:000000000-BFKT7:1:1109:14700:25030 1:N:0:35
AAAGTCGAGGTGCCTAAAGTGGCAACCCAGACTAATCCTCCGGTTGGTGGTGTAGAGCTTCCTGTAGCCGCATGGCGTTCGTACTTAAATATGGAACTAACCATTCCAATTTTCGCTGTCTCTTATACACATCTCCGAGCCCACGAGACA
+
BBBBCFCCCCBBGGGGGGGFGGGHHHHGGHHGHHHHHHHHHGGGGGGGGGEFGHHHHHHHHHHHHHHHHGGGGGHHGGGGGGHHHHHHHHHHHHHHHGGGHHHHHHHHHHHHHGGGGGGGHGHHGHHHHHGGHHFHGGGGGGHGGGGDFF
@M02034:409:000000000-BFKT7:1:1109:11033:25032 1:N:0:35
AAAGTCGAGGTGCCTAAAGTGGCAACCCAGACTACGTGTAGGGTTGGTGGTGTAGAGCTTCCTGTAGCCGCATGGCGTTCGTACTTAAATATGGAACTAACCATTCCAATTTTCGCTGTCTCTTATACACATCTCCGAGCCCACGAGACA
+
BACCCFCCCCAAGGGGGGGFGGGHHHHGGHHGHHHEBGFGHHGHHGGFGGAFFGHHHHHGHHHFGHHHHGGGGGHHGEGGGGHHHHHHHHHHHHFHGHGHHHGHHHGHHHHHHHGGGGGHHGHHHHHHFHGHHHHFGCGGGGHGGGGDGB
@M02034:409:000000000-BFKT7:1:1109:24442:25047 1:N:0:35
AAAGTCGAGGTGCCTAAAGTGGCAACCCAGACTCAGAAGAATGTTGGTGGTGTAGAGCTTCCTGTAGCCGCATGGCGTTCGTACTTAAATATGGAACTAACCATTCCAATTTTCGCTGTCTCTTATACACATCTCCGAGCCCACGAGACA
+
BBCCAFBBBCABGGGGGGGGGGGHHHHGGHHGHHHHHHHGHFGGHHHFGGGFBGHHHHHHHHHHHFHFHGGEFGHGEEEGFEHHHHHHHHHHHHHFHHFGHH3GHGFHHHHHHHGGGGGHHGHHHHHHFFGHHHFGE/CCDGGGGGGGGF
@M02034:409:000000000-BFKT7:1:1109:9544:25053 1:N:0:35
AAAGTCGAGGTGCCTAAAGTGGCAACCCAGACTAGGGATCCTGTTGGTGGTGTAGAGCTTCCTGTAGCCGCATGGCGTTCGTACTTAAATATGGAACTAACCATTCCAATTTTCGCTGTCTCTTATACACATCTCCGAGCCCACGAGAC
+
AABBAFBADDBCGGGFGGGGFGGHHHHGGFHFHHHFHHHGGHHGHGHEFGAFGGGHFDGHGHHGFEGGFEEEFGHGFGFGGEHHHHHHHGGHGG@@FGFFBGFFG?FHGHGFGGGCEEEDDFHHGHEGFFBFCGBDACCCDGEGGGGGF
@M02034:409:000000000-BFKT7:1:1109:16448:25064 1:N:0:35
AAAGTCGAGGTGCCTAAAGTGGCAACCCAGACTCATACGCCTGTTGGTGGTGTAGAGCTTCCTGTAGCCGCATGGCGTTCGTACTTAAATATGGAACTAACCATTCCAATTTTCGCTGTCTCTTATACACATCTCCGAGCCCACG
+
AABAABA3AAAAGFGDFGGGGGDGHCCEAFGGH3A55AB2A2FEGHHEEEEF1AGDFBFHGGHEDGH5GEE>EAC1>EGGG12GGG4G3FGFHEFGBGDFGF3BGEGF4F3GHHG?EGGGGFHBFHFHGHH1CBGH//CDGE<FG
@M02034:409:000000000-BFKT7:1:1109:16467:25069 1:N:0:35
AAAGTCGAGGTGCCTAAAGTGGCAACCCAGACTCAGCCTCCGGTTGGTGGTGTAGAGCTTCCTGTAGCCGCATGGCGTTCGTACTTAAATATGGAACTAACCATTCCAATTTTCGCTGTCTCTTATACACATCTCCGAGCCCACGAGACA
+
A?AA3BAADDA4BFFGGGGGEGGGHFHGGHHGHHHHHGHHAEEAEAEAEEAFBFGFFHGGFCGFFFFBGEEEGFHFEGCGGFHHGHFHHHGHGHGB3FB?FFFFBBEFHHHGHH<?/EEG22FGHHHHBFFGGGB@?<B@DCFFCGGGGF
@M02034:409:000000000-BFKT7:1:1109:8496:25072 1:N:0:35
AAAGTCGAGGTGCCTAAAGTGGCAACCCAGACTAATAATAAGGTTGGTGGTGTAGAGCTTCCTGTAGCCGCATGGCGTTCGTACTTAAATATGGAACTAACCATTCCAATTTTCGCTGTCTCTTATACACATCTCCGAGCCCACGAGACA
+
BBBBAFBBDBBBGGGGGGGGGGGHHHHGGHGGHHFGHHHHFHHHFHGEFEBFFBGFHHHHGHHHGFGHHGGGGGHHFGGGGEHHHHHHHHHHHHGHHHGHHFEGHFHHFGHHHHGGGGGHHHHHGFHHGFGHHHHHGFGGGGHGCCFDGF
@M02034:409:000000000-BFKT7:1:1109:17753:25074 1:N:0:35
AAAGTCGAGGTGCCTAAAGTGGCAACCCAGACTGATCAGAAGGTTGGTGGTGTAGAGCTTCCTGTAGCCGCATGGCGTTCGTACTTAAATATGGAACTAACCATTCCAATTTTCGCTGTCTCTTATACACATCTCCGAGCCCACGAGACA
+
A?AA>BA>DDAAGGGGGGGGGFAECFGGGFHFH3BAGFGFAABBFGGGGGEFFGHHFGGHHHHHH5D5AAEEEFHGEEEFGGHGFHFDGHHFGF3DFHBGCFGBG4?GGGHFHHGGGGEGGGGF4FFGGFFHGHFDC/D@BFGGGGG?D?
@M02034:409:000000000-BFKT7:1:1109:8476:25079 1:N:0:35
AAAGTCGAGGTGCCTAAAGTGGCAACCCAGA
+
>1>>AF1>ADAAGGGGGGGFDBFHBHFGGCA
@M02034:409:000000000-BFKT7:1:1109:11124:25080 1:N:0:35
AAAGTCGAGGTGCCTAAAGTGGCAACCCAGACTGAGAAGCAGGTTGGTGGTGTAGAGCTTCCTGTAGCCGCATGGCGTTCGTACTTAAATATGGAACTAACCATTCCAATTTTCGCTGTCTCTTATACACATCTC
+
>3A3>B>ADDA?BGG5BGGEDBFFCHHGGHHGHHFGGFFHFFH2FGE?2EEFFGHHBDHGHGFGGFHGHGEEF1?F0EGGFGHHFGDGHHHHHBBDFHEHFGBFGEFFFHHHGHGCGGDHHHHGHHFHDFGHFHB
@M02034:409:000000000-BFKT7:1:1109:11107:25084 1:N:0:35
AAAGTCGAGGTGCCTAAAGTGGCAACCCAGACTGAGAAGCAGGTTGGTGGTGTAGAGCTTCCTGTAGCCGCATGGCGTTCGTACTTAAATATGGAACTAACCATTCCAATTTTCGCTGTCTCTTATACACATCTCCGAGCCCACGAGACA
+
CCCCCFCCCCABGGGGGGGGGGGHHHHGGHHGHHGGHHFHHHGHHHFGGGEBFGHGHHHHHGHHHHHHHGGGGGHHGEGGGFHHHHHGHHHHHHHHGHHHHHHHHHHHHHHHHHGGGGGGHHHHHHFHHHHHHHHHGGGGGGHGGGGGGF
@M02034:409:000000000-BFKT7:1:1109:19522:25092 1:N:0:35
AAAGTCGAGGTGCCTAAAGTGGCAACCCAGACTCAGCCGACGGTTGGTGGTGTAGAGCTTCCTGTAGCCGCATGGCGTTCGTACTTAAATATGGAACTAACCATTCCAATTTTCGCTGTCTCTATACACATCTCCGAGCCCACGAGACAG
+
CCCCCFABBBABGGGGGGGGGGGHHHHGGHHGHHHHHHEGGGGGGGGGGGFFGHHHHHHHHHHHHHHHHGGGGGHHGGGGGGHHHHHHHHHHHHGHHHHHHHGHHHGHHHHHHHGGGGGHHHHHFHHHHGHGHHGGDGFGGHGGGGGGHG
@M02034:409:000000000-BFKT7:1:1109:17012:25104 1:N:0:35
AAAGTCGAGGTGCCTAAAGTGGCAACCCAGACTCCTCAGACGGTTGGTGGTGTAGAGCTTCCTGTAGCCGCATGGCGTTCGTACTTAAATATGGAACTAACCATTCCAATTTTCGCTGTCTCTTATACACATCTCCGAGCCCACGAGACA
+
BBABBFBBBBABGGGGGGGFGGGHHHGGGHHGHHHHHHHHHGGGGGGEGGEFFFGHHHHHHHHHHHHGGGGEGGHHGGGGGFHHHHHHHHHHHHHHGHHHHHHGHFHGGHHHHHGGGGGHHHHHGHFHHHGHHHGHEBCGGGEGGGGGGC
@M02034:409:000000000-BFKT7:1:1109:20043:25114 1:N:0:35
AAAGTCGAGGTGCCTAAAGTGGCAACCCAGACTCATGATGATTTTGGGCTTGTAGTGC
+
BBABBFB?3DAAGFGGGGGGGGGHFHHGGHHGGBG555D5555DDGA222B0A5F535
@M02034:409:000000000-BFKT7:1:1109:19978:25115 1:N:0:35
AAAGTCGAGGTGCCTAAAGTGGCAACCCAGACTAATAATAGGGTTGGTGGTGTAGAGCTTCCTGTAGCCGCATTGCGTTCGTACTTAAATATGGAACTAACCATTCCAATTTTCGCTGTCTCTTATACACATCTCCGAGCCCACGAGAC
+
>3AB3BA>>>AAGGGG44BAAFFGHGGGGHHFGFHGHHBDABFBBAEAAEEFAFGDABF35BBBBDDA3AA>EB35>?1F1EF?BFGH3@FFDGBDBFBB@B3B?4?FGGHHH4E?EEE3GFGHBDBDF1DF1FB??/C@B?/F@/@A?
@M02034:409:000000000-BFKT7:1:1109:15112:25117 1:N:0:35
AAAGTCGAGGTGCCTAAAGTGGCAACCCAGACTAATAAGAATGTTGGTGGTGTAGAGCTTCCTGTAGCCGCATGGCGTTCGTACTTAAATATGGAACTAACCATTCCAATTTTCGCTGTCTCTTATACACATCTCCGAGCCCACGAGACA
+
CCCCBFABBCBBGGGGGGGGGGGHHHHGGHEGHHGGGFHGHEDDGGHGGGFFFFHEFHHHHHHHHHFFFGGEEGHGFGGGGFGHHHHHHHHHHHEFFHGHFHBGHGHHHGHHGFEDGGFHHHHHHHBDHGBHHHHFGCGGCCGGGGGGGG
@M02034:409:000000000-BFKT7:1:1109:7214:25120 1:N:0:35
AAAGTCGAGGTGCCTAAAGTGGCAACCCAGACTAGTAGGGATGTTGGTGGTGTAGAGCTTCCTGTAGCCGCATGGCGTTCGTACTTAAATATGGAACTAACCATTCCAATTTTCGCTGTCTCTTATACACATCTCCGAGCCCACGAGAC
+
ABAAAFAB>D>AGGGGGGFGGBFGHHGGGGGFFHHHHGFCHHFHHEHGGGABBEGHHHGHHGHGGHHHHGGGGGHHGEGFGFHHGHFHHHFGHHHGHHGFFHGHGHHHHHHHHHGGGFEFHFHHHHFHBHFHHHFHG/DCGGHGGGGDD
@M02034:409:000000000-BFKT7:1:1109:7262:25121 1:N:0:35
AAAGTCGAGGTGCCTAAAGTGGCAACCCAGACTCAGAATAAGGTTGGTGGTGTAGAGCTTCCTGTAGCCGCATGGCGTTCGTACTTAAATATGGAACTAACCATTCCAATTTTCGCTGTCTCTTATACACATCTCCGAGCCCACGAGAC
+
CCCCCFCCDDBCGGGGGGGGGGGHHHHGGHHGHHHGGHHH5FHGHHGFFGBFFGHHHHHHHHHHHHHHHEGGGGHHGGGGGGHHHHHHHHHHHHFEGHFGHHGHHHHHHHHHHHGGGGGFHGHHHHGHHHGHGHHFFCCDGGHGGGGGG
@M02034:409:000000000-BFKT7:1:1109:13922:25132 1:N:0:35
AAAGTCGAGGTGCCTAAAGTGGCAACCCAGACTCCGGCGCCGGTTGGTGGTGTAGAGCTTCCTGTAGCCGCATGGCGTTCGTACTTAAATATGGAACTAACCATTCCAATTTTCGCTGTCTCTTATACACATCTCCGAGCCCACGAGACA
+
BCCBCFBBBCCBGGGGGGGFGGGHHHHGGHHGHHHGGGGGGGGGGGGGGGEFGHHGHHHHHGHHHHHHHGGGGFHHGGGGGFGHHHHFHHHHGHFHHHGHHHHHHHHHHHHHHGGFGDFFHHHHHHDHHHFGHHHHGCGGGGHGGGCEE<
@M02034:409:000000000-BFKT7:1:1109:19873:25137 1:N:0:35
AAAGTCGAGGTGCCTAAAGTGGCAACCCAGACTACGACTAATGTTGGTGGTGTAGAGCTTCCTGTAGCCGCATGGCGTTCGTACTTAAATATGGAACTAACCATTCCAATTTTCGCTGTCTCTTAATACACATCTCCGAGCCCACGAGAC
+
CCCCCFCBBCBBGGGGGGGGGGGHHHHGGHHGHHHFGGGGHGHHHHHGGGFFGFHHHHHHHHHGGGHGHGGEGGHHGEGGGFHHHHHHHHHHHHFFHHHGHHFHHDGFFHHHHHGEGGGGHFHHHHHHGFHHHHHHHGCDFGEHGGGGGA
@M02034:409:000000000-BFKT7:1:1109:7212:25141 1:N:0:35
AAAGTCGAGGTGCCTAAAGTGGCAACCCAGACTATTAGGGATGTTGGTGGTGTAGAGCTTCCTGGAGCCGCATGGCGTTCGTACTTAAATATGGAACTAACCATTCCAATTTTCGCTGTCTCTTATACACATCTCCGAGCCCACGAGACA
+
BBCCAFBABCCCGGGGGGFGGGGHHHHGGHH2G35DBGHH3BFGFG2EAEEAA3D5AAA35BBF3BB21AE0E?BC>E/FAE2??FGGBGGFDD33BFGFFF3BFBB44FGFF4>EE?E?DGFG4GG3?2BGGFF2?/BC/?AFFCCADC
@M02034:409:000000000-BFKT7:1:1109:14937:25149 1:N:0:35
AAAGTCGAGGTGCCTAAAGTGGCAACCCAGACTGGGTCTGGGGTTGGTGGTGTAGAGCTTCCTGTAGCCGCATGGCGTTCGTACTTAAATATGGAACTAACCATTCCAATTTTCGCTGTCTCTTATACACATCTCCGAGCCCACGAGACA
+
CCCCCFCCCCBBGGGGGGGGGGGHHHHGGHHGHH2AAFGGHHGGGGGEEDGFF3G5FDFGFHHHFGGDFEE0EFHFFGGGEFFHGHHHFHHGHF3DGFHHCF3BF?G4BFGHE4/EEE/BFHHF3G3DGFFFHGHFG?/B/?FFD@DGG<
@M02034:409:000000000-BFKT7:1:1109:22548:25155 1:N:0:35
AAAGTCGAGGTGCCTAAAGTGGCAACCCAGACTCCGCGGAGTGTTGGTGGTGTAGAGCTTCCTGTAGCCGCATGGCGTTCGTACTTAAATATGGAACTAACCATTCCAATTTTCGCTGTCTCTTATACACATCTCCGAGCCCACGAGACA
+
BCCCBFCCBCAAGGGGGGGGGGGHHHHGGHHGHHHGGGGGGGHHHHHGGGEFFHHHHHHHHHHHHHHHHGGGGGHHGGGGGGHHHHHGHHHHHHGHFHHHHHGHHHGHHHHHHHGGGGGHHGHHHHHHGHHHHHGHGCGCGGHGGGGGGF
@M02034:409:000000000-BFKT7:1:1109:22567:25158 1:N:0:35
AAAGTCGAGGTGCCTAAAGTGGCAACCCAGACTCCGCGGAGTGTTGGTGGTGTAGAGCTTCCTGTAGCCGCATGGCGTTCGTACTTAAATATGGAACTAACCATTCCAATTTTCGCTGTCTCTTATACACATCTCCGA
+
>AAB>BA>>2AAGGGGCBDFBGFGHFGFGHHDHFBEEEGEEFGEGFGAFEAFAFGGDFFG@@FFG@FDBBE>BEGBEFEFDFGC?FFFBGFGGHFB?FECF03BG?BBGFHHHFDFDEE2G>@GBGBGD@2GFGF2/<
@M02034:409:000000000-BFKT7:1:1109:14070:25158 1:N:0:35
AAAGTCGAGGTGCCTAAAGTGGCAACCCAGACTAATGGGAAGGTTGGTGGTGTAGAGCTTCCTGTAGCCGCATGGCGTTCGTACTTAAATATGGAACTAACCATTCCAATTTTCGCTGTCTCTTATACACATCTCCGA
+
AABBADA>D?AAFGGGGDFGDGGHHHHEGCHGHHFGFGHHBEE3ABEEEEBFF3FGDFH35FGHG5FDBEEEEEGHEGEFGEHHGGHHGFGGHH33BB3FGC3BG4B4FGHFFGEDGGGGHFHHBGFD322FFD?B/<
@M02034:409:000000000-BFKT7:1:1109:23756:25176 1:N:0:35
AAAGTCGAGGTGCCTAAAGTGGCAACCCAGACTACTGAGCCGGTTGGTGGTGTAGAGCTTCCTGTAGCCGCATGGCGTTCGTACTTAAATATGGAACTAACCATTCCAATTTTCGCTGTCTCTTATACACATCTCCGAGCCCACGAGAC
+
CCCCCFAB@DAAGGGGGGGFGGGHCHHGGHHGHHHHHHHHHGGGGG?EGGABFGHHHHHHHFHHHHHHHGGEGGHHGEEFFE2GHHFGGHFHHHBFHHFHGFHHHHGHHHHHHHGGGDDHHBHHGHGHFHFHHHHGGGGGGGHGGCDDG
@M02034:409:000000000-BFKT7:1:1109:13969:25181 1:N:0:35
AAAGTCGAGGTGCCTAAAGTGGCAACCCAGACTACTCCGACGGTTGGTGGTGTAGAGCTTCCTGTAGCCGCATGGCGTTCGTACTTAAATATGGAACTAACCATTCCAATTTTCGCTGTCTCTTATACACATCTCCGAGCCCACGAGACA
+
BABAAFAA>D>ABFGGGGGGGGFHBFHEEHGFHHHHHHGGGGGGGGGGGGEBFHHDGHHHHHHHHHHHHGGGGGHHGGGGGGHHHHHFHHFHHH3FGHGHHHFHHHHHFGHHHGCDGDGGHHHHHH2GFHFHHHGFFAGGCFEGGGGGGG
@M02034:409:000000000-BFKT7:1:1109:22982:25184 1:N:0:35
AAAGTCGAGGTGCCTAAAGTGGCAACCCAGACTTCGCCGACTGTTGGTGGTGTAGAGCTTCCTGTAGCCGCATGGCGTTCGTACTTAAATATGGAACTAACCATTCCAATTTTCGCTGTCTCTTATACACATCTCCGAGCCCACGAGACA
+
AAAAAFA1AD>AGGGG1AFFFGEHFHGGGHHGHHFBEEGCEEEGHHHEEGBFBEGGFDGGGHHHHGGGHGGGGGG0EE@FEEGHGHFFHHHHGDFDGHHGBCFGGGFHHHHHHGGCEGGGFGGHGHGHGFFGGHHGE@CCGGHGCGGGGF
@M02034:409:000000000-BFKT7:1:1109:9646:25186 1:N:0:35
AAAGTCGAGGTGCCTAAAGTGGCAACCCAGACTATGCAG
+
CCCCBFAADDBBGGGGGGGGGGGHHHHGGHHGHHFG355
@M02034:409:000000000-BFKT7:1:1109:14515:25188 1:N:0:35
AAAGTCGAGGTGCCTAAAGTGGCAACCCAGACTCAGCAGAAGGTTGGTGGTGTAGAGCTTCCTGTAGCCGCATGGCGTTCGTACTTAAATATGGAACTAACCATTCCAATTTTCGCTGTCTCTTATACACATCTCCGAGCCCACGAGACA
+
BCBAAFCBCBAAGGGGGGGGGGGGHHHGGHHGHHHHHHHHHHHHHHGEGGEFBFHHHHHHHHHHGHHHHGGGGGHHEEEGGFFHHHHHHHHHHHHFHHGFHHFHHHHHHHHHHGGGGGGGGHHEHHHHFHBGGGBGFDGCCGHGGGGGGH
@M02034:409:000000000-BFKT7:1:1109:23687:25212 1:N:0:35
AAAGTCGAGGTGCCTAAAGTGGCAACCCAGACTAATGCTTGTGTTG
+
BBAABDAABBAAGGGGGFGGGGGHHHGGGHHGH3GGHBGDGHHHGH
@M02034:409:000000000-BFKT7:1:1109:7051:25213 1:N:0:35
AAAGTCGAGGTGCCTAAAGTGGCAACCCAGACTAATATTCAGGTTGGTGGTGTAGAGCTTCCTGTAGCCGCATGGCGTTCGTACTTAAATATGGAACTAACCATTCCAATTTTCGCTGTCTCTTATACACATCTCCGAGCCCACGAGAC
+
ABABBFAAD@>AFGGGGGGGGGGHFHGGGFGFH33D55DFGEFHHHGEGEEFHHHFHHHHHGHHGHHHHGGGGGHHGGGGGEHHHHGF3GHHHHHHHHGGHGHGHHFGHHHHHHGGGGGHHHHHFHHHHHBGFGGGFCDCG/CCFGC?A
@M02034:409:000000000-BFKT7:1:1109:13798:25219 1:N:0:35
AAAGTCGAGGTGCCTAAAGTGGCAACCCAGACTTCGCGTCCTGTTGGGCTTGTAGAAGTTGCTTT
+
BBBBBFAADBAAGGGGGFGFGGGHHHHGGHDFEGHF2EE22BGGFH1A12B0A5D555AB5D35D
@M02034:409:000000000-BFKT7:1:1109:7053:25231 1:N:0:35
AAAGTCGAGGTGCCTAAAGTGGCAACCCAGACTAATATTCATGTTGGTGGTGTAGAGCTTCCTGTAGCCGCATGGCGTTCGTACTTAAATATGGAACTAACCATTCCAATTTTCGCTGTCTCTTATACACATCTCCGAGCCCACGAGAC
+
AABCADAABDABGGGGGGGGFGGHHHHGGHHGHHHHHGHH5DGGHHHEFGEFGHHHGHHHHHHHHFGHHGGFGGHHGGGGGFHHHHHHFHHHHHHGHGGFHHGGHHFHHHHHHHGGGGGHHHHHEHGHFHGHHHGFGGGGGGHGGGGGG
@M02034:409:000000000-BFKT7:1:1109:12831:25231 1:N:0:35
AAAGTCGAGGTGCCTAAAGTGGCAACCCAGACTAATACGAATGTTGGTGGTGTAGAGCTTCCTGTAGCCGCATGGCGTTCGTACTTAAATATGGAACTAACCATTCCAATTTTCGCTGTCTCTTATACACATCTCCGAGCCCACGAGACA
+
BBBCBFBCCCBCGGGGGGGGGGGHHHHGGHHGHHGHHHHGGGHGHHHEFGEFFGGHHHHHHHHHHFHHFGGFFGHHGGGGGFHHHHHHHHHHHHGEHGGGHHFHHGHHHHHHHHGGGGGHHHHHHH4FHHGHHHFGGFGGGGHGGGGGGC
@M02034:409:000000000-BFKT7:1:1109:17375:25239 1:N:0:35
AAAGTCGAGGTGCCTAAAGTGGCAACCCAGACTGGGGTGGGTGTTGGTGGTGTAGAGCTTCCTGTAGCCGCATGGCGTTCGTACTTAAATATGGAACTAACCATTCCAATTTTCGCTGTCTCTTATACACATCTCCGAGCCCACGAGACA
+
CCCCCFBCCCBCGGGGGGGFGGGHHHHGGHHGHHHHGEGGGEGGGHHGGGEFHHHHHHHHHHHHHHHHHGGGGGHHGFGGGGHHHHGGHHHHHHHHHHHHHHGHHHHGHHHHHHGGGGGGHHHHHHDHGHGHHHHFG?GGGGGGGGGGGF
@M02034:409:000000000-BFKT7:1:1109:24202:25241 1:N:0:35
AAAGTCGAGGTGCCTAAAGTGGCAACCCAGACTAATAATGAGGTTGGTGGTGTAGAGCTTCCTGTAGCCGCATGGCG
+
CCCCBFBBCCABGGGGGGGGGGGHHHHGGH2FF33D555555BFA22A22EA1AF555BB5FA5F5D5AAE0EE11>
@M02034:409:000000000-BFKT7:1:1109:17394:25243 1:N:0:35
AAAGTCGAGGTGCCTAAAGTGGCAACCCAGACTGTGGGGGGTGTTGGTGGTGTAGAGCTTCCTGTAGCCGCATGGCGTTCGTACTTAACTATGGAACTAACCATTCCAATTTTCGCTGTCTCTTATACACATCTCCGAGCCCACGAGAC
+
AABB@BA>A2A>FFGFGGGGGGGGHHHGFECFHF3DE2AEEEDBB?F?FD?FF2FGHGHHFFFBG<GGBAC>CC>C<A@G..<<<=D<<=GHHG00:CB0;C0<CCCC0GCHHCDBDGGFG0BFBFGF0F0C9CBFD-A?A.:E-BFAA
@M02034:409:000000000-BFKT7:1:1109:14985:25252 1:N:0:35
AAAGTCGAGGTGCCTAAAGTGGCAACCCAGACTACGCCTTCTGTTGGTGGTGTAGAGCTTCCTGTAGCCGCATGGCGTTCGTACTTAAATATGGAACTAACCATTCCAATTTTCGCTGTCTCTTATACACATCTCCGAGCCCACGAGAC
+
AABBAFABBCABGGGGGGGGGGGHHHHGGHHGHHFGGGHFHFHGHHHGGGEFAGHHHHHHHHHHHHHGGGGEGGHGFGGGGFHHHHHHGHHHHGFFHHGFGHEGHFGHHGHHHBEFGGGHHHHGHHHFFHFHGHGHDCFGGGHGGGGGD
@M02034:409:000000000-BFKT7:1:1109:22003:25253 1:N:0:35
AAAGTCGAGGTGCCTAAAGTGGCAACCCAGACTAGTAAGACGGTTGGTGGTGTAGAGCTTCCTGTAGCCGCATGGCGTTCGTACTTAAATATGGAACTAACCATTCCAATTTTCGCTGTCTCTTATACACATCTCCGAGCCCACGAGACA
+
CCCBCFAADBAAGGGGGGGFGGGHHHHGGGHGHHHHHHHHHGGGGGGGGGFFGHHFHHHHHHHHHHHHHGGEGGHHGGGGGFGHHHHHHHHHHHFGHHHGGHGHHHHHHHHHHHGGGGGHHHHHHHHHHHGHGHGHGCGGGGHGGGGGGF
@M02034:409:000000000-BFKT7:1:1109:13372:25261 1:N:0:35
AAAGTCGAGGTGCCTAAAGTGGCAACCCAGACTGGTAAGGAGGTTGGTGGTGTAGAGCTTCCTGTAGCCGCATGGCGTTCGTACTTAAATATGGAACTAACCATTCCAATTTTCGCTGTCTCTTATACACATCTCCGAGCCCACGAGACA
+
BBBCAFAADDABGGGGGGGGFGGHHHHGGHHGHHHHHHHGBFEEGFEBEFEFFGGHFFHHHGHGGGGFGFFEEGHFEEFGGGHHHHHGHHHHHHFEFHGGGGFFGFFGHHHHHHGGGGGHHHHHFHHGFHHHHHDFECFFGGHGGGGGGC
@M02034:409:000000000-BFKT7:1:1109:21768:25267 1:N:0:35
AAAGTCGAGGTGCCTAAAGTGGCAACCCAGACTCTGGTGGGGGTTGGTGGTGTAGAGCTTCCTGTAGCCGCATGGCGTTCGTACTTAAATATGGAGCTAACCATTCCAATTTTCGCTGTCTCTTATACACATCTCCGAGCCCACGAGACA
+
BBBBBFBBBBBBFGGGFGGGGGGFHHHGGHHGHHGEGFGEGGGEEEGEFGABFGHHHHHHHHHFGHHHHGGGGGHHEEFFEEFFHHGGHHHFHHF2GHGFHGHGFHFHHHHHHHGGGGGGHHHHHHHHGGFHFHFHFAGC@GFFGGGDGG
@M02034:409:000000000-BFKT7:1:1109:24202:25268 1:N:0:35
AAAGTCGAGGTGCCTAAAGTGGCAACCCAGACTAATAAGAAGGTTGGTGGTGTAGAGCTTCCTGTAGCCGCATGGCGTTCGTACTTAAATATGGAACTAACCATTCCAATTTTCGCTGTCTCTTATACACATCTCAGAGCCCACGAGACA
+
>3AA3BA3AAAAGGGFB4FEDGCGFAFEGHFCGFFGHHGBABFAAAEAAE1BAFFDA5BB5BABB5FD3A0>EE11>>>FEGHFB@FG@BGBEGD@BFDB3B3BB44BGFFHH4>?<??3B4B4FGBD3BDF2GD3?BFB0<</</BA??
@M02034:409:000000000-BFKT7:1:1109:10647:25268 1:N:0:35
AAAGTCGAGGTGCCTAAAGTGGCAACCCAGACTAAGAATAATGTTGGTGGTGTAGAGCTTCCTGTAGCCGCATGGCGTTCGTACTTAAATATGGAACTAACCATTCCAATTTTCGCTGTCTCTTATACACATCTCCGAGCCCACGAGACA
+
BABBBFBBDBAAGGGGGGGGGGGHHHHG2FFGHHHH35BFDGGGH5AEEFEFBGHD5FHHDGHHGDGEHGFEGEFFGEEEFE?GEHHDFHFHF3BDGFGHE1EGHFHH4GGHHHGGGFEBGEHHGH?44FFGGHGFGDGGGGHGGGG/CF
@M02034:409:000000000-BFKT7:1:1109:14130:25274 1:N:0:35
AAAGTCGAGGTGCCTAAAGTGGCAACCCAGACTGTGCAGTGTGTTGGTGGTGTAGAGCTTCCTGTAGCCGCATGGCGTTCGTACTTAAATATGGAACTAACCATTCCAATTTTCGCTGTCTCTTATACACATCTCCGAGCCCACGAGACA
+
A@BBAFAABBBCGGGGGGGGFGFHHHHGGHHGHHGGGHHBBGHGGFFEEGEFBFGHHHHGGGHHHHGGGEGFGGHHEGGGGGHHHHHHHHGHHHFBGHFFFG3FHFFFHHHHHHGGGGGHHHHHHHHHGHFFGHFGGFCGGGHFFGGGGG
@M02034:409:000000000-BFKT7:1:1109:21995:25276 1:N:0:35
AAAGTCGAGGTGCCTAAAGTGGCAACCCAGACTAAGCAGGATGTTGGTGGTGTAGAGCTTCCTGTAGCCGCATGGCGTTCGTACTTAAATATGGAACTAACCATTCCAATTTTCGCTGTCTCTTATACACATCTCCGAGCCCACGAGACA
+
AABAAFBBBBAAGGGFGBEFGBFHFHHGGHHGHHHHHHHHGHHHHHHEGGAFFGHHHHHHHHHHHHHHGGGGGEGFEGEGGGHHHHHHHHHHHHHHGHFFHHHHGHHHHHHHHHGGGGGHHGHHHHGHFHHHHHFHDDCCGGFGGGGGGF
@M02034:409:000000000-BFKT7:1:1109:17632:25277 1:N:0:35
AAAGTCGAGGTGCCTAAAGTGGCAACCCAGACTAATCAGTCGGTTGGTGGTGTAGAGCTTCCTGTAGCCGCATGGCGTTCGTACTTAAATATGGAACTAACCATTCCAATTTTCGCTGTCTCTTATACACATCTCCGAGCCCACGAGACA
+
>A1>ADAADD>AFGGGGGGGGBFAFHHEFFFFFH1FBGGHHGGGGCEGGFGFF1F2FGDGFFGFGGFGHGG/EEHHGFGGGFFCEHHFEDHHHFBFGC1CGGGGGGH2GGFHF><<EEEGEHHFFD2FFG1FGGHFE@@CGFEFG/@A.<
@M02034:409:000000000-BFKT7:1:1109:11138:25282 1:N:0:35
AAAGTCGAGGTGCCTAAAGTGGCAACCCAGACTATGAATAATGTTGGTGGTGTAGAGCTTCCTGTAGCCGCATGGCGTTCGTACTTAAATATGGAACTAACCATTCCAATTTTCGCTGTCTCTTATACACATCTCCGAGCCCACGAGACA
+
ABBAADAADBAAGFGGFGGFGFGFFHCAFHDFFA5BEFHH5FGDGHGEGEFEBFGHHFHHFHHGGDGHHEGEAEGHEEGAEEHFEEB3GHDEGFBBCGB@EG3FG4FDGGHGGGFEGGGHHEHFFGFHHFBGCGGFGG//D<GCDGGCD?
@M02034:409:000000000-BFKT7:1:1109:17495:25282 1:N:0:35
AAAGTCGAGGTGCCTAAAGTGGCAACCCAGACTCATCCTGATGTTGGTGGTGTAGAGCTTCCTGTAGCCGCATGGCGTTCGTACTTAAATATGGAACTAACCATTCCAATTTTCGCTGTCTCTTATACACATCTCCGAGCCCACGAGACA
+
ABBBBDAABBABGGGGGGGGFGGHHHHGGHHGHCCGHHHH5FGGHHHFFGAFGHHFFBGHHGHGGGHEGFGEGGGGGGGGGFHGGGFHHFHHHH33GHFBEFFFH?EFHGHHHHGGGGFGHHHFFHHFFHHCGGGBF@GCGGHGGGGCD?
@M02034:409:000000000-BFKT7:1:1109:23570:25283 1:N:0:35
AAAGTCGAGGTGCCTAAAGTGGCAACCCAGACTAATAATCCTGGTGGTGGTGTAGAGCTTCCTGTAGCCGCATGGTGTTCGTACTTAAATATGGAACTAACCATTGCAATTTTCG
+
>1AA>BA>A>A>BAG111BFAGFHHGGGGGHGGDGDGFGD2DG0BAEEAE/EFFGH11BB1B1B1ADD1EEAEEA1B?/DE/C>BFGHFDG2BB111BE11B1BB11FF>FFF2>
@M02034:409:000000000-BFKT7:1:1109:17940:25291 1:N:0:35
AAAGTCGAGGTGCCTAAAGTGGCAACCCAGACTAATAAGAATGTTGGTGGTGTAGAGCTTCCTGTAGCCGCATGGCGTTCGTACTTAAATATGGAACTAACCATTCCAATTTTCGCTGTCTCTTATACACATCTCCGAGCCCACGAGACA
+
CCCCCFBCCCABGGGGGGGGGGGHHHHGGHHGHHHHHHHHHGHHHHHGGGGFGFHHHHHHHHHHHHHHHGGGGGHHGGGGGGHHHHHGHHHHHHGFHHHHHHGHHHHHBGHHHHGGGGGGHHHHHHHHHHHHHHHHGCGGGGHGGGGGGF
@M02034:409:000000000-BFKT7:1:1109:13850:25293 1:N:0:35
AAAGTCGAGGTGCCTAAAGTGGCAACCCAGACTATGAGGGAGGTTGGTGGTGTAGAGCTTCCTGTAGCCGCATGGCGTTCGTACTTAAATATGGAACTAACCATTCCAATTTTCGCTGTCTCTTATACACATCTCCGAGCCCACG
+
CCCCCFCBDBCCGGGGGGGGGGGHFHHGGHHGHHHHGHFG2AEFHBAFFGEFFDGFFGHHFHHHGDEBGFGEFFHFEGGGGFFEEFHFFHFFDF33GGHHFFBGBDGBGGGHHF/FGFEFHHHHFHFDGGHGHHHFD?CFG/F/<
@M02034:409:000000000-BFKT7:1:1109:7113:25294 1:N:0:35
AAAGTCGAGGTGCCTAAAGTGGCAACCCAGACTAAGGGTGAGGTTGGTGGTGTAGAGCTTCCTGTAGCCGCATGGCGTTCGTACTTAAATATGGAACTAACCATTCCAATTTTCGCTGTCTCTTATACACATCTCCGAGCCCACGAGACA
+
BBCCBFBBCCCCGGGGGGGGGGGHHHHGGHHGHHHBGHFFEGGHGAFEE1EAABGDD5FE5FEGHFHHFGGGGEC1E1>FE>BGGGG3BEHGG33@GHFH3?3FHFHFHHHHHHGGGGGHHHHHHHHHGHEHHHHHF?DGCGCFGGGGG=
@M02034:409:000000000-BFKT7:1:1109:24873:25295 1:N:0:35
AAAGTCGAGGTGCCTAAAGTGGCAACCCAGACTCAT
+
BBBBBFBBBBAAGGGGGGGGGGGHHHHGGGHGH335
@M02034:409:000000000-BFKT7:1:1109:21884:25298 1:N:0:35
AAAGTCGAGGTGCCTAAAGTGGCAACCCAGACTAATAGTAATGTTGGTGGTGTAGAGCTTCCTGTAGCCGCATGGCGTTCGTACTTAAATATGGAACTAACCATTCCAATTTTCGCTGTCTCTTATACACATCTCCGAGCCCACGAGACA
+
BBBBAFAABBAAGGGGGGGGGGGHHHHGGHGFFHHHHHGGHHHHHHHGGGABFGHHDGHHHHHHHHHHHGG?EGHHGEGGGEHHHHHGHHHHHGGHHHHGHHHHHHGHHHHHHHCGGGGHHHHHHHGHGHFHHHHFGDGGGGHGGGGGGC
@M02034:409:000000000-BFKT7:1:1109:21654:25314 1:N:0:35
AAAGTCGAGGTGCCTAAAGTGGCAACCCAGACTAATCTTGCGGTTGGTGGTGTAGAGCTTCCTGTAGCCGCATGGCGTTCGTACTTAAATATGGAACTAACCATTCCAATTTTCGCTGTCTCTTATACACATCTCCGAGCCCACGAGACA
+
BBBBBFBBBBBBGGGGGGGGGGGHHHHGGHHGHHHHHHHHHGGGGGGGGGGFBGHGHHHHHHHHHHHHHGGGFGGHGGGGGFHHHHHHHHHHHHHFHHFFHHEHHHHHHHHHHHGGGGGHHGHHHHHHHHFHHHGHGCGFGGHGGGGGGF
@M02034:409:000000000-BFKT7:1:1109:10124:25316 1:N:0:35
AAAGTCGAGGTGCCTAAAGTGGCAACCCAGACTGGGCCGGCGGTTGGTGGTGTAGAGCTTCCTGTAGCCGCATGGCGTTCGTACTTAAATATGGAACTAACCATTCCAATTTTCCTG
+
BBBBBFABDBBBGGGGGGGGGGGHHHHGGHHGH3ACFH22AEEGFGGFGGEFHHHHHHHHGHHHHHHHHGGGGGHHGGGGGEGHHHHHHHHHHFDFHHHHHGGHHHHHFGHHHHBDH
@M02034:409:000000000-BFKT7:1:1109:10064:25318 1:N:0:35
AAAGTCGAGGTGCCTAAAGTGGCAACCCAGACTAAGAAGAAGGTTGGTGGTGTAGAGCTTCCTGTAGCCGCATGGCGTTCGTACTTAAATATGGAACTAACCATTCCAATTTTCGCTGTCTCTTATACACATCTCCGAGCCCACGAGACA
+
>3>>AFBA>A>ABGFGGGGGGGGEFEGFFHHGHHHHHHBGCHHHGGGEFGGFFEGHHHHHFGHGGFGHHGGGGFHFGEGFEEHHHHHHHHGHFH@BGFGFFFFHGFFHHHHHHHGGGGFGGHHHGHFHHHFHHHHHD/BBGFHGCCGGGG
@M02034:409:000000000-BFKT7:1:1109:9394:25321 1:N:0:35
AAAGTCGAGGTGCCTAAAGTGGCAACCCAGACTAATTCGGATGTTGGTGGTGTAGAGCTTCCTGTAGCCGCATGGCGTTCGTACTTAAATATGGAACTAACCATTCCAATTTTCGCTGTCTCTTATACACATCTCCGAGCCCACGAGAC
+
BBCCCFCCCCBBGGGGGGGGGGGHHHHGGHGGHHHD5DF222AFGHHGGGEFAGHHHHHHHHHHHHHHHGGEEGHHGFGGGGHHHHHHHHHHHHGHFHHHHHGHHHHHHHHHHHGGGGGGHHHHHHHHGHGHHHGGGCCCGGHGGGGF?
@M02034:409:000000000-BFKT7:1:1109:14017:25325 1:N:0:35
AAAGTCGAGGTGCCTAAAGTGGCAACCCAGACTGTGGCGCAGGTTGGTGGTGTAGAGCTTCCTGTAGCCGCATGGCGTTCGTACTTAAATATGGAACTAACCATTCCAATTTTCGCTGTCTCTTATACACATCTCCGAGCCCACGAGACA
+
BCCCCFBCCCCCGGGGGGGGGGGHHHHGGHHGHHHHHHGGGGGHHHGGGGEFFHHHHHHHHHHHHHHHHGGGGFHHGGGGGGGHHHHHHHHHHHHHHGHGHHFHHHGHHHHHHHGGGGGHHGHHHHDHHHGGHFFFGDGGGGHGGGGGGH
@M02034:409:000000000-BFKT7:1:1109:18221:25345 1:N:0:35
AAAGTCGAGGTGCCTAAAGTGGCAACCCAGACTCGTGATGGGGTTGGTGGTGTAGAGCTTCCTGTAGCCGCATGGCGTTCGTACTTAAATATGGAACTAACCATTCCAATTTTCGCTGTCTCTTATACACATCTCCGAGCCCACGAGACA
+
BBBBBFBBBB>AGGGGGGGFGFGFHHHGFHHGHHGGHHHHHHGGGGGGGGEBBFGHHHHHHGHHHHHHHGGGGFHHGEGGFFGHHHHGHHHGHHHGGHHHHHGHHHHGHHHHHHGGGGGGGGHHGHFGGHGFGHHHGGGCFGHGGGGGGF
@M02034:409:000000000-BFKT7:1:1109:13264:25348 1:N:0:35
AAAGTCGAGGTGCCTAAAGTGGCAACCCAGACTGGGGGTGGGGTTGGTGGTGTAGAGCTTCCTGTAGCCGCATGGCGTTCGTACTTAAATATGGAACTAACCATTCCAATTTTCGCTGTCTCTTATACACATCTCCGAGCCCACGAGACA
+
ABBBBFAABBABFGGGGGGGGGGGFHHGGHHGHHHHGGAAEGGGGGGGGGEBFGHHHHHHHGHHHHHHHGGGGGHHGGGGEFHHHHHGGHGHHHHGGHGFHHHHHHHHFHHHHGGGGGGGHHHHHHFHGHEHFHGHGCGGGGHGGGGDDB
@M02034:409:000000000-BFKT7:1:1109:14856:25353 1:N:0:35
AAAGTCGAGGTGCCTAAAGTGGCAACCCAGACTGTTGGGGGTGTAGGTCTTGCTGT
+
AAABAFAADDBBGFFGFGGGGGFHHHHGGFHGHFHC322A20AA353A55D555BB
@M02034:409:000000000-BFKT7:1:1109:19373:25364 1:N:0:35
AAAGTCGAGGTGCCTAAAGTGGCAACCCAGACTAAGGATGCGGTTGGTGGTGTAGAGCTTCCTGTAGCCGCATGGCGTTCGTACTTAAATATGGAACTAACCATTCCAATTTTCGCTGTCTCTTATACACATCTCCGAGCCCACGAGACA
+
CBCCCFAABCABGGGGGGGFGGGHHHHGGHHGHHGGHHHHHGGGGGGGGGEFBFHHHHHHHHHHHHHHHGGFGGGHGGGGGFHGHHHHHHHHHHHHHHHHHHGHHHHHEHHHHHGGGGGHHHHHHHGHHHGHHHHHGCGGGGHGGGGDGB
@M02034:409:000000000-BFKT7:1:1109:18296:25369 1:N:0:35
AAAGTCGAGGTGCCTAAAGTGGCAACCCAGACTCAGACTCAGGTTGGTGGTGTAGAGCTTCCTGTAGCCGCATGGCGTTCGTACTTAAATATGGAACTAACCATTCCAATTTTCGCTGTCTCTTATACACATCTCCGAGCCCACGAGACA
+
A1AAAD11DDAAGGGG1FGGGBFFGHHCGHHGHHGHFHHHHCFGGGEGF/EFFGHFH1FGGFHGGFGHHGGGGEFFFFEGFFHHHHFGFHHHHHHHEHEFEHHHHHHHHHHHHGGGGCFFHFHGHHEGHHHHHFHHG?CGGFGFGGGGGE
@M02034:409:000000000-BFKT7:1:1109:10802:25371 1:N:0:35
AAAGTCGAGGTGCCTAAAGTGGCAACCCAGACTAAGCCTCAGGTTGGTGGTGTAGAGCTTCCTGTAGCCGCATGGCGTTCGTACTTAAATATGGAACTAACCATTCCAATTTTCGCTGTCTCTTATACACATCTCCGAGCCCACGAGAC
+
CCCCCFABBCBBGGGGGGGGGGGHHHHGGHHGHHHGHHHHHHHHHHGGFGEFAFHFHHHHGHHHGFHHHGGGGGGAEEEGGGHHHHHHHHHHHHDBGHGHHFBGHHFFHHHHHHGGGGGHGHHHGHHHHHGHHHHHGFGGGGHGGGGDD
@M02034:409:000000000-BFKT7:1:1109:17847:25372 1:N:0:35
AAAGTCGAGGTGCCTAAAGTGGCAACCCAGACTACTAATGATGTTGGTGGTGTAGAGCTTCCTGTAGCCGCATGGCGTTCGTACTTAAATATGGAACTAACCATTCCAATTTTCGCTGTCTCTTATACACATCTCCGAGCCCACGAGACA
+
A@BBAFBAB>AAGGGGGGFFFGGHHHHGGHHGHHHGHFHHDFHGHGGAAABFFHHGHHHHEHHHHFHFHEFEGEFGGGGGGEHHHGFFHHGHHBEBGHFFGGFFHBGFHGHHHHGGGGGHGHGHHHGHGFFHHHGFC<<@DFGGGC?AEF
@M02034:409:000000000-BFKT7:1:1109:10887:25373 1:N:0:35
AAAGTCGAGGTGCCTAAAGTGGCAACCCAGACTCATAATAATGTTGGTGGTGTAGAGCTTCCTGTAGCCGCATGGCGTTCGTACTTAAATATGGAACTAACCATTCCAATTTTCGCTGTCTCTTATACACATCTCCGAGCCCACGAGAC
+
AA1>>D>1A1>AEAFFGFGFFDEHCEHGGFCC1FGFGHFHGF2DFF/A/EAFFGEDGFGHFFGHGE2DGGGGGGGHGGGFGECHHHHFFHHHHHHEH11BFGFBFGHGDGHHFH?A?/E1FHHH1F>FHH1GBFBGGC?/BAHG/CC?C
@M02034:409:000000000-BFKT7:1:1109:13602:25374 1:N:0:35
AAAGTCGAGGTGCCTAAAGTGGCAACCCAGACTCATCCGCAGGTTGGTGGTGTAGAGCTTCCTGTAGCCGCATGGCGTTCGTACTTAAATATGGAACTAACCATTCCAATTTTCGCTGTCTCTTATACACATCTCCGAGCCCACGAGACA
+
CCCCCFABCCBBGGGGGGGGGGGHHHHGGHHGHHHHHHGFEGGHHHGGGGEGGGHHGGHHHHHHGHHHHGGFGGHHGGGGGGHHHHHGFHHHHHFFHHHHHFFGHHHGGGHHHFCFGGGFGHHHGHDHHHHHGHHGGB/BBFHGGGFDF<
@M02034:409:000000000-BFKT7:1:1109:17830:25377 1:N:0:35
AAAGTCGAGGTGCCTAAAGTGGCAACCCAGACTACTAATGATGTTGGTGGTGTAGAGCTTCCTGTAGCCGCATGGCGTTCGTACTTAAATATGGAACTAACCATTCCAATTTTCGCTGTCTCTTATACACATCTCCGAGCCCACGAGACA
+
BCCCBFCCDDAAFGGGGGGGGGGHHHHGGHGFGHHHHHHHHHHHHGHGGGFFFGHGHHHHHFGFHHHHHGGGGGHHGFGGFFGHHHGGHHHHGHFGGFEFHHHHGHHGGGGHHHGGGGGHHGHHGHGHGHFHFHHHDBGCFGHFGGGGGG
@M02034:409:000000000-BFKT7:1:1109:10869:25377 1:N:0:35
AAAGTCGAGGTGCCTAAAGTGGCAACCCAGACT
+
CCCCCFBBCCCCGGGGGGGGGGGHHHHGGHHGH
@M02034:409:000000000-BFKT7:1:1109:25280:25386 1:N:0:35
AAAGTCGAGGTGCCTAAAGTGGCAACCCAGACTCCTCATCAGGTTGGTGGTGTAGAGCTTCCTGTAGCCGCATGGCGTTCGTACTTAAATATGGAACTAACCATTCCAATTTTCGCTGTCTCTTATACACATCTCCGAGCCCACGAGACA
+
BCCCBFCCBCAAGGGGGGGGGGGHHHHGGHHGHEFHHHHHBFHHFFCFCGFEBEHBFGFGHHHHHHHGHFG>EFHFEEFGGEHHGHHBHHHFHHBBCGHEGEFHFFGB?FGHHHCGFGFFHGHHGH3BGFHHHGFDE??@GEHA@?D/??
@M02034:409:000000000-BFKT7:1:1109:10864:25395 1:N:0:35
AAAGTCGAGGTGCCTAAAGTGGCAACCCAGACTCATAATAATGTTGGTGGTGTAGAGCTTCCTGTAGCCGCATGGCGTTCGTACTTAAATATGGAACTAACCATTCCAATTTTCGCTGTCTCTTATACACATCTCCG
+
BBCBBFBACBBBGGGFFGGGFGGHHGHDGHHGHBHH5GGHFGHHHHHGFGEFGFHGHGHHFHHHFFFGHE?AEGHHEEFGGGFHGHGHHHHHHH33BFFGGHGGHHFF4?FHHHEEE??FHBHBFHFHBEEHBHF2C
@M02034:409:000000000-BFKT7:1:1109:7727:25399 1:N:0:35
AAAGTCGAGGTGCCTAAAGTGGCAACCCAGACTGGTAGTGCTGTTGGTGGTGTAGAGCTTCCTGTAGCCGCATGGCGTTCGTACTTAAATATGGAACTAACCATTCCAATTTTCGCTGTCTCTTATACACATCTCCGAGCCCACGAGAC
+
AABBADA>>A>AGGGGGGGGGGGGHGHGGEGGHH2BFHHG5DFGHHGAFFFGHFHHHFHHHGHHGFFFGEFAEEFG?EEF??EHGHHHHHGHHHEFHHFFF1?BFFDGDGGHHHGGGGGGFFGHEFGEGFGGGHF?D/>BDGEGFCGGE
@M02034:409:000000000-BFKT7:1:1109:8513:25401 1:N:0:35
AAAGTCGAGGTGCCTAAAGTGGCAACCCAGACTCAGAATCAGGTTGGTGGTGTAGAGCTTCCTGTAGCCGCATGGCGTTCGTACTTAAATATGGAACTAACCATTCCAATTTTCGCTGTCTCTTATACACATCTCCGAGCCCACGAGACA
+
A3AAAFAA@A>AAFGGGGFFFBFFGGGGGDEFGBGHGHHFHHHHHFGEGGABBFG5GHGHG3FFFFHHHG0>EEFGEBEFEEFHHGBEGHFHHHEFHH@EEFFB?GHFHHHHHHGEGGEHHEHHFHDHFFFHFHGH?/B@CEGE@CCDFF
@M02034:409:000000000-BFKT7:1:1109:6186:25404 1:N:0:35
AAAGTCGAGGTGCCTAAAGTGGCAACCCAGACTACGCAGCATGTTGGTGGTGTAGAGCTTCCTGTAGCCGCATGGCGTTCGTACTTAAATATGGAACTAACCATTCCAATTTTCGCTGTCTCTTATACACATCTCCGAGCCCACGAGACA
+
BBBBBFBABBBBGGGGCGGGGGGHHHHGGHHGHHHEEEE2AGHHHBA111BBABFBA5BB5FFGGDGDFEGEEEB1>1>CE1?GAFG3B@GFG333BGGF303BG4FE4FFHFGFGGG?FFHGHBG33FGHGHHFBD?C?CGFGF?@AF?
@M02034:409:000000000-BFKT7:1:1109:18526:25414 1:N:0:35
AAAGTCGAGGTGCCTAAAGTGGCAACCCAGACTATGGAGCAGGTTGGTGGTGTAGAGCTTCCTGTAGCCGCATGGCGTTCGTACTTAAATATGGAACTAACCATTCCAATTTTCGCTGTCTCTTATACACATCTCCGAGCCCACGAGACA
+
ABCCADAADDABGGGGGGGGGGGHHHHGGHHGHHHHGHBFGHHGHGGAFEFFFGHHHGHH5GHGFGHGFEGFGGHEFEGGGFHHHHHGHHHHHFFFHHGHFE3GHGFHHHHHHHGGGGGGHHHHHHHHGHGCGHF2C@GDGGHGGGGGGF
@M02034:409:000000000-BFKT7:1:1109:18147:25418 1:N:0:35
AAAGTCGAGGTGCCTAAAGTGGCAACCCAGACTGCGGGTGGTGTTGGTGGTGTAGAGCTTCCTGTAGCCGCGTGGCGTTCGTACTTAAATATGGTACTAACCATTCCAATTTTCGCTG
+
CCDDDFBCCDBCGGGGGGGGGGGHHHHGGHHGHH3E2AAEEGGHA11B1EFE13D55@3B5BFFF555@BE/>EE/E>EFE?2/?FGHBGHDEB44B?FH302F33B3?F3G?3<<E<
@M02034:409:000000000-BFKT7:1:1109:14090:25425 1:N:0:35
AAAGTCGAGGTGCCTAAAGTGGCAACCCAGACTGTTGCTCAGGTTGGTGGTGTAGAGCTTCCCGTAGCCGCATGGCGTTCGTACTTAAATATGGAACTAACCATTCCAATTTTCGCTGTCTCTTATACACATCTCCGAGCCCACGAGACA
+
CCCCCFCCCCABGGGGGGGGGGGHHHHGGHGGHHHHHHHHHHHHHHGGGGGFGHHGGHHHHHHGHGGGHGGFGGHHGGGGGFHHHHHHHHHHHHGHHHHHHHFHHHGGHGHHHHGGGGGHHHHHHHFHGHGHHHFHGCGGCGGGGGGGGG
@M02034:409:000000000-BFKT7:1:1109:18830:25429 1:N:0:35
AAAGTCGAGGTGCCTAAAGTGACAACCCAGACTTCTCGGTCTGTTGGTGGTGTAGAGCTTCCTGTAGCCGCATGGCGTTCGTACTTAAATATGGAACTAACCATTCCAATTTTCGCTGTCTCTTATACACATCTCCGAGCCCACGAGAC
+
BBBBBFBBBBAAGGGGGGGGF5DGHHGGGHHGHH5F32B2AEHHHGHGGGBBFGHHHHHHHHHHHHHHHGGGGGHHGGGGGFHHHHHHGHGHHHFGHHHHHHHHHHGGGGHHHHGGGGGGHHHHGHHHHHGHHHFFGCGGGGHGGGFDG
@M02034:409:000000000-BFKT7:1:1109:10905:25437 1:N:0:35
AAAGTCGAGGTGCCTAAAGTGGCAACCCAGACTCCGTCTCAGGTTGGTGGTGTAGAGCTTCCTGTAGCCGCATGGCGTTCGTACTTAAATATGGAACTAACCATTCCAATTTTCGCTGTCTCTTATACACATCTCCGAGCCCACGAGAC
+
CCCCCFCCCCABGGGGGGGGGGGHHHHGGHGGHHHEAFGH5FHFHHGEFGEFFFHFHHHHFHFHFFHHHGGCGGHHGGGGGEFHHGHGHHHHHHFFHHHGHHFHHHHEFHHHHGGGGGFGFFHHFHHHGFFHGHH2FBCG?FEFFCCDF
@M02034:409:000000000-BFKT7:1:1109:13984:25444 1:N:0:35
AAAGTCGAGGTGCCTAAAGTGGCAACCCAGACTGTTGGGGGTGTTGGTGGTGTAGAGCTTCCTGTAGCCGCATGGCGTTCGTACTTAAATATGGAACTAACCATTCCAATTTTCGCTGTCTCTTATACACATCTCCGAGCCCACGAGACA
+
BABBCFCCCCAAGGGGGGGGGGGHHHHGGGGFHFAFHHGGGEEGGC1EFGEGAFG5FHGH5FGH5B@4BEFEEFHHFE@FFFFFGHGGGHBDFG33FGHFGHGHGGHFBFGHHFGGGGDFFHHBHHFFHGDGFGHHG/DDFFHGGCFADG
@M02034:409:000000000-BFKT7:1:1109:8247:25449 1:N:0:35
AAAGTCGAGGTGCCTAAAGTGGCAACCCAGACTAATAATCAGGATGGTGGTGTAGAGCTTCCTGTAGCCGCATGGCGTTCGTACTTAAATATGGAACTAACCATTCCAATTTTCGCTGTCTCTTATACACATCTCCGAGCCCACGAGACA
+
AABABFBBBBABGGGGGGGGGGGHHHG22F22BG35FA5G5FH3BAABA2BFAFHHGH3GGHHHBGFF3B0AE?CG@E>FGGHE1FG3BG4FG333BF3BFF3G3F?FHGGHFGGGG<?D4GFHDHH4EC2BCF3FCDCG?FGEGDCDDC
@M02034:409:000000000-BFKT7:1:1109:19512:25451 1:N:0:35
AAAGTCGAGGTGCCTAAAGTGGCAACCCAGACTCGTAGTGGTGTTG
+
AABBAFBBBBBBGGGFEGGGGGGHHHHGGHHGHHGHFGGHHHGHGH
@M02034:409:000000000-BFKT7:1:1109:17236:25455 1:N:0:35
AAAGTCGAGGTGCCTAAAGTGGCAACCCAGACTAAGCATGGGGTTG
+
CCCCCFBCCCCCGGGGGGGGGGGHHHHGGHHGHH3F35DF22BEEF
@M02034:409:000000000-BFKT7:1:1109:13480:25456 1:N:0:35
AAAGTCGAGGTGCCTAAAGTGGCAACCCAGACTGGGGGGGGGGTTGGTGGGGTAGGG
+
AAA>AD3ADBAAGGGGGGGGGFGHHHFGGFGFHHHHGG/-BBBBBBBFED-;;AE.:
@M02034:409:000000000-BFKT7:1:1109:22045:25457 1:N:0:35
AAAGTCGAGGTGCCTAAAGTGGCAACCCAGACTCAGACGCCGGTTGGTGGTGTAGAGCTTCCTGTAGCCGCATGGCGTTCGTACTTAAATATGGAACTAACCATTCCAATTTTCGCTGTCTCTTATACACATCTCCGAGCCCACGAGACA
+
A3AAAFBBAA>ABFGGGGGGGEFFGHHGGCFFFCFGFFEEGGGGG0EEFEBBB3FDGFGHHFHGHHHHHDGGGFHHGEGFE/BGHHHGGGFHHD3FGG3FGCGHHHHFHHHHHB/EDEAGGHHHBDFGHFHGHGHFGCGGGFEEDCGD.>
@M02034:409:000000000-BFKT7:1:1109:9889:25462 1:N:0:35
AAAGTCGAGGTGCCTAAAGTGGCAACCCAGACTGGGAGTGCGGTTGGTGGTGTAGAGCTTCCTGTAGCCGCATGGCGTTCGTACTTAAATATGGAACTAACCATTCCAATTTTCGCTGTCTCTTATACACATCTCCGAGCCCACGAGACA
+
?AAAAFAADDAAFGGGGGGFFF0AAGHEG0AAFGHGAFEG1AAEGGAAFEAFFBF2F1EHHBGHAFGHFF>/BEHHGEGGG?CEGDFBGGFDGG1FGGHHHFFGGGHFDGGHHFEFGGGHHHGH>FGFHCDHHGHEFCCCG/FGCGGCC<
@M02034:409:000000000-BFKT7:1:1109:11872:25466 1:N:0:35
AAAGTCGAGGTGCCTAAAGTGGCAACCCAGACTACGCC
+
BBCCCFBBDBCCGGGGGGGGGGGHHHHGGHHGHHBEGG
@M02034:409:000000000-BFKT7:1:1109:21049:25468 1:N:0:35
AAAGTCGAGGTGCCTAAAGTGGCCACCCAGACTACTCCTACTGTTGGTGGTGTAGAGCTTCCTGTAGCCGCATGGCGTTCGTACTTAAATATGGAACTAACCATTCCAATTTTCGCTGTCTCTTATACACATCTCCGAGCCCACGAGACA
+
BBBBBFBBDDAAGGGGGGGGGGGGHGHGGHHGHHHHHHHHHHHHH3FEFGBBFDHFHHHHHFHHHHHHHGGCEGHHGFGGGEGHHGHFFHHHHEDDHHFHHHGHHHHBFGHHHH/FGEEGHHHHGEFHFCGHHHFFGCGGCGHFGCGFGF
@M02034:409:000000000-BFKT7:1:1109:15135:25470 1:N:0:35
AAAGTCGAGGTGCCTAAAGTGGCAACCCAGACTAATTCTGCTGTTGGTGGTGTAGAGCTTCCTGTAGCCGCATGGCGTTCGTACTTAAATATGGAACTAACCATTCCAATTTTCGCTGTCTCTTATACACATCTCCGAGCCCACGAGACA
+
BCCCCFBBCCBCGGGGGGGFGGGHHHHGGHHGHHFFHHFHHGHHHHHGGGGGGHHGHHHHHHHHHHHHHGGEFGHHGGGGGGFHHHHHGHHHHHFGHHGHHHHHHHHHHFHHHHGGGFGFHFHHHHEFGH2GGGHDF@GGGEHGGGGDDG
@M02034:409:000000000-BFKT7:1:1109:19050:25472 1:N:0:35
AAAGTCGAGGTGCCTAAAGTGGCAACCCAGACTGTT
+
CCCCCFABBCCCGGGGGGGGGGGHFHHGGHHGH335
@M02034:409:000000000-BFKT7:1:1109:9871:25473 1:N:0:35
AAAGTCGAGGTGCCTAAAGTGGCAACCCAGACTGGGAGTGCGGTTGGTGGTGTAGAGCTTCCTGTAGCCGCATGGCGTTCGTACTTAAATATGGAACTAACCATTCCAATTTTCGCTGTCTCTTATACACATCTCCGAGCCCACGAGACA
+
AAAAAFAADD1A1GGGG1FGGGGHFGFCGGG0BGGHBFEH1EEFGGGGGG/FFFHDFEGHGEGFFGHHHFEEFGHHEEGFEECFGGEFGFGFHHFGGGHFGHHFGGGHHHHHHFGFGGFFFEGHFGBG>CBGFDFGF<C/@FEFC@CAFF
@M02034:409:000000000-BFKT7:1:1109:22319:25478 1:N:0:35
AAAGTCGAGGTGCCTAAAGTGGCAACCCAGACTATGGAGCGTGTTGGTGGTGTAGAGCTTCCTGTAGCCGCATGGCGTTCGTACTTAAATATGGAACTAACCATTCCAATTTTCGCTGTCTCTTATACACATTTCGG
+
CCDCCFCDDDABGGGGGGGFGGGHHHHGGHHGHG5F3GH22BFGHHHGGGEFGHHHHHHHHHHHHHHHHGGEGGHHGGGGGGHHHHHHHHHHHHHGHHGGHHGHHHHHHHHHHHGGGGGGHGHHHHGHHHHH33D2>
@M02034:409:000000000-BFKT7:1:1109:8057:25479 1:N:0:35
AAAGTCGAGGTGCCTAAAGTGGCAACCCAGACTAATAGGTCTGTTGGTGGTGTAGAGCTTCCTGTAGCCGCATGGCGTTCGTACTTAAATATGGAACTAACCATTCCAATTTTCGCTGTCTCTTATACACATCTCCGAGCCCACGAGACA
+
BBAAAFABBBABGGGGGGGGGGGFHHHGGFHFHHFGHHHDFFGGHHHEFEAFGHFFHGHHHFHGFGHGFEGFFGHHGGGGGGHHHHHFHHHHHHGHHHHFHFGGFGHHHHHHHGGGGGFGHHHHHHFGFHGHHHHHFBDGGGGGGGGGGC
@M02034:409:000000000-BFKT7:1:1109:18108:25491 1:N:0:35
AAAGTCGAGGTGCCTAAAGTGGCAACCCAGACTACTAAGTCTGTTGGTGGTGTAGAGCTTCCTGTAGCCGCATGGCGTTCGTACTTAAATATGGAACTAACCATTCCAATTTTCGCTGTCTCTTATACACATCTCCGAGCCCACGAGAC
+
BBBBBFBABB>AGGGGGGGGGGGHHHHGGHHGHHHHHHGHHHHHHGHGEGEAFGHGFHHHHFHFHHEHHGFGGEHFGEGGEEGHHHGGGHHHHHFHHHGHHHHHHHHHHHHHHHGGGGGHHHHHHHGHGHGGHHGHF?FFGGHGGGGGG
@M02034:409:000000000-BFKT7:1:1109:12797:25494 1:N:0:35
AAAGTCGAGGTGCCTAAAGTGGCAACCCAGACTTCGAA
+
CCCCCFABCCCCGGGGGGGGGGGHHHHGGHHGHHF2CC
@M02034:409:000000000-BFKT7:1:1109:8293:25498 1:N:0:35
AAAGTCGAGGTGCCTAAAGTGGCAACCCAGACTCAGAATCAGGTTGGTGGTGTAGAGCTTCCTGTAGCCGCATGGCGTTCGTACTTAAATATGGAACTAACCATTCCAATTTTCGCTGTCTCTTATACACATCTCCGAGCCCACGAGACA
+
AAA?AF1A?DAAGFEFGGGGG1A0AGHGGCCFHHHFHHFHHFHHHGGEF?/BGHFDGHHHHHHFFHEHHGCCEGHHGEEEEEFHEHFFDGGFHHHHGGFCHHHHHHHGDHHFHHGGGGGGGFHHGHGB>G1GGGDDECC/CCEFCGCGGH
@M02034:409:000000000-BFKT7:1:1109:7523:25521 1:N:0:35
AAAGTCGAGGTGCCTAAAGTGGCAACCCAGACTGAGAAGATGGTTGGTGGTGTAGAGCTTCCTGTAGCCGCATGGCGTTCGTACTTAAATATGGAACTAACCATTCCAATTTTCGCTGTCTCTTATACACATCTCCGAGCCCACGAGACA
+
1A11ADAA1D>AGGGGGGGGGCFCCGG0FHCFHHFBFE0FGBCGHGGAFCABFFGGHFHHHFHFGHHHHGGGGGHGGEEFGEGHFHHFGHGHHFFHGHEGHGHHFHHHHHHHHHGFGGEFHHHHHHFHHFHHHHHFCGGGCFCFGGGGGF
@M02034:409:000000000-BFKT7:1:1109:20529:25527 1:N:0:35
AAAGTCGAGGTGCCTAAAGTGGCAACCCAGACTCAGAAGCAGGTTGGTGGTGTAGAGCTTCCTGTAGCCGCATGGCGTTCGTACTTAAATATGGAACTAACCATTCCAATTTTCGCTGTCTCTTATACACATCTCCGAGCCCACGAGACA
+
BCCCCFCCCCAAFGGGGGGGGGGHHHHGGHHGHHHHGHHHHHHGHHGGGGEFFFHHHHHHHHHFGGHHHGGGGGHHGEGGGFFHHHHBGHHHHHGHHHGHHGGHFHHFHHHHHHGGGGGFHHHHHHFHGHFHHHHHECGFGGHGGGFDDG
@M02034:409:000000000-BFKT7:1:1109:19353:25533 1:N:0:35
AAAGTCGAGGTGCCTAAAGTGGCAACCCAGACTCCGCAGAATGTTGGTGGTGTAGAGCTTCCTGTAGCCGCATGGCGTTCGTACTTAAATATGGAACTAACCATTCCAATTTTCGCTGTCTCTTATACACATCTCCGAGCCCACGAGACA
+
BAAAAFABBBAAFGGGGGGGG4FFFHHGGHFGHHHEFF?EHHHHHHGEGEEFGHHGFHHHHGHHHHHHHGGFFGHHGEFFEEGHHHGGHHGHHHGFHHBGHHHHHHFHHHHHHHGGGEEFHGHGHHGHHHHHGHFFGB/BDGHGGGGGGF
@M02034:409:000000000-BFKT7:1:1109:10659:25555 1:N:0:35
AAAGTCGAGGTGCCTAAAGTGGCAACCCAGACTCCGAAGAAGGTTGGTGGTGTAGAGCTTCCTGTAGCCGCATGGCGTTCGTACTTAAATATGGAACTAACCATTCCAATTTTCGCTGTCTCTTATACACATCTCCGAGCCCACGAGACA
+
BABBBFABDBAAGEGGGGGFGFFHBFHGGHHGHHHGGGGGHHHHGHGGGGAFFGHDHHHHHGHFGHHHHGGGGGHHGFGGGGHHHHHHHHFHHHHGHHHHHHFHHHGHHHHHHHGGGGGHHHHHHHGHGHGHHHGEE/DCFGGFFGGGGH
@M02034:409:000000000-BFKT7:1:1109:16303:25578 1:N:0:35
AAAGTCGAGGTGCCTAAAGTGGCAACCCAGACTATGAAGAATGTTGGTGGTGTAGAGCTTCCTGTAGCCGCATGGCGTTCGTACTTAAATATGGAACTAACCATTCCAATTTTCGCTGTCTCTTATACACATCTCCGAGCCCACGAGACA
+
AAAAAFAAAD>AFCFGGGGGG4AABGF2AEAFFHHDGHFFFGGGHHG2FAABB3EFHFHHHFHFGGGEGGGCGFHGEEGFFFGGEGFDHHEFGHFGFHHGHFHEGHHFFHHHGHGGGGEEGFGHHHHFFGFFHHHDD/CDGGHGGGGGDF
@M02034:409:000000000-BFKT7:1:1109:24963:25594 1:N:0:35
AAAGTCGAGGTGCCTAAAGTGGCAACCCAGACTATTCAGACGGTTCCTGGTGTAGTGC
+
CCCCCFBCBCBAGGGGGGGGGGFHHHHGGHHGHF5DA55A3EEE223D5FG213D535
@M02034:409:000000000-BFKT7:1:1109:14282:25597 1:N:0:35
AAAGTCGAGGTGCCTAAAGTGGCAACCCAGACTCCTAAGGGGGTTGGTGGTGTAGAGCTTCCTGTAGCCGCATGGCGTTCGTACTTAAATATGGAACTAACCATTCCAATTTTCGCTGTCTCTTATACACATCTCCGAGCCCACGAGACA
+
BCCCCFCCCCBBGGGGGGGGGGGHHHHGGHHGHE3FFGFHCAFGGCEGEGFFA3G5GFGHHHHHHFDEFFG@FGHFEEEGFECFFHHFFHHHHH33GGGFFC3GFFGBFFGHFBCFGFDG3FGG222DFFBCGFHED@DGGGHGCDGGDF
@M02034:409:000000000-BFKT7:1:1109:23655:25604 1:N:0:35
AAAGTCGAGGTGCCTAAAGTGGCAACCCAGACTACGCCGAGTGTTGGTGGTGTAGAGCTTCCTGTAGCCGCATGGCGTTCGTACTTAAATATGGAACTAACCATTCCAATTTTCGCTGTCTCTTATACACATCTCCGAGCCCACGAGACA
+
ABBABFCBBC>AGGGGGGGGGGGHHHHGGHHGGHHGGGGGGEHHHHHGGGBFFGHFHHHHHHHHHHHGHFGGFGHHFEEGEFHHHHHHHHGHHHGFFHHHHHFHHHHHGHHHHHGGGGGDHHHHHHHHFHEHGGHHG?DCCGHFGCGGGC
@M02034:409:000000000-BFKT7:1:1109:14876:25608 1:N:0:35
AAAGTCGAGGTGCCTAAAGTGGCAACCCAGACTAAGAATGATGTTGGTGGTGTAGAGCTTCCTGTAGCCGCATGGCGTTCGTACTTAAATATGGAACTAACCATTCCAATTTTCGCTGTCTCTTATACACATCTCCGAGCCCACGAGACA
+
CBCCBFBACCCCGGGGFGGFGGGHHHHGGHHGHHHGHHHHGHHHHHH2A2EFFHHHHBGF5GHHHDGFFGGEFGF1E>EGGEBFEHHFBFHFGBB3FFGFCF3FGDHHGHHHHHGGGGGHHHHHHHHHHFGHHHHFF?DGGGHGGGGGGG
@M02034:409:000000000-BFKT7:1:1109:8879:25611 1:N:0:35
AAAGTCGAGGTGCCTAAAGTGGCAACCCAGACTACTAATAAGGTTGGTGGTGTAGAGCTTCCTGTAGCCGCATGGCGTTCGTACTTAAATATGGAACTAACCATTCCAATTTTCGCTGTCTCTTATACACATCTCCGAGCCCACGAGACA
+
>3>>AFBBBBABGGGGGGGGFFGGFGAEFGFFFEGBBDFFGHHHHGGEFGBFFBGFGFGHHCGFFGGFHFE?EEHGEEEEE1?1FGFBGGDGHHFFGHFFHAFGEGFBFHHHGGEGGGEFGHGHFGFGFFFFHFG1?/BCC/FFBD@EDF
@M02034:409:000000000-BFKT7:1:1109:19552:25614 1:N:0:35
AAAGTCGAGGTGCCTAAAGTGGCAACCCAGACTCAGGCGACTGTTGGTGGTGTAGAGCTTCCTGTAGCCGCATGGCGTTCGTACTTAAATATGGAACTAACCATTCCAATTTTCGCTGTCTCTTATACACATCTCCGAGCCCACGAGACA
+
AAABBFBBBBAAGGGGGGGGGGGHHHHGGHHGHHHGHHCGGGGHHHHGGGEFBGHGGHHHHHHFFFHHHGGGEFHHGFFGGEHHHHHGHHGHHHFGHHHHHHGHHHHGHHHHHHGGGGGGHGHHHHGHHHFHGHHGGCGGGGHGGGGGGG
@M02034:409:000000000-BFKT7:1:1109:13607:25615 1:N:0:35
AAAGTCGAGGTGCCTAAAGTGGCAACCCAGACTACGCCTAATGTTGGTGGTGTAGAGCTTCCTGTAGCCGCATGGCGTTCGTACTTAAATATGGAACTAACCATTCCAATTTTCGCTGTCTCTTATACACATCTCCGAGCCCACGAGACA
+
>>AAAFAA1DAAGGGFFGGGGCFHHHHGGHHFFHAEEECCEGHHHHG//EEFFGH2FGGHGHHHHGHGFGGEEEGFGEGGGEGHHHHFDHGHHFDGGHFFFFGFGFHGHHHHHGGFGGGFBGGHHH2FGHHHHHHEG<CGGFHGGCC?EF
@M02034:409:000000000-BFKT7:1:1109:14678:25624 1:N:0:35
AAAGTCGAGGTGCCTAAAGTGGCAACCCAGACTTCTACTTGTGTTAG
+
BCCDCFCBCCABGGGGGGGGGGGHHHHGGHHGH55D5F5AFHHH355
@M02034:409:000000000-BFKT7:1:1109:19948:25631 1:N:0:35
AAAGTCGAGGTGCCTAAAGTGGCAACCCAGACTAGTACTATTGTTGGTGGTGTAGAGCTTCCTGTAGCCGCATGGCGTTCGTACTTAAATATGGAACTAACCATTCCAATTTTCGCTGTCTCTTATACACACTCCGAGCCCACGAGACAG
+
A>AAAFAA1A>AFGGGGGGG1AFEGHHFFHGEFGFHGFGGHHHHHEGGGCGEFFHFHHHHFGHFFDGGHGGCEEFFGGGGEEBGFHB@FDGGHHHGHH1CCHEHHFHBHHHHHHGCEEEHHHHFFFBFBGHCF0CB/B@BFHECCCGCHC
@M02034:409:000000000-BFKT7:1:1109:11075:25632 1:N:0:35
AAAGTCGAGGTGCCTAAAGTGGCAACCCAGACTCCGGA
+
AAAAAF?ADDAAFGGGGGGGE1FFFGHFGHGFH11E0A
@M02034:409:000000000-BFKT7:1:1109:20057:25633 1:N:0:35
AAAGTCGAGGTGCCTAAAGTGGCAACCCAGACTCATCCGCATGTTGGTGGTGTAGAGCTTCCTGTAGCCGCATGGCGTTCGTACTTAAATATGGAACTAACCATTCCAATTTTCGCTGTCTCTTATACACATCTCCGAGCCCACGAGACA
+
BCCCAFBBCCABGGGGGGGGGGGHHHHGGHHGHFFGHHGF2BEGHHHFGGAFFGHGHHHHHHHGFFGGHGGFGGHHGGGGGEHGHHHHHHHHHHFFFHGHHHFHHHGGHHHHHHGGGGGHHHHHHHHHHHHHHHGFE/BBFGHGGGGGG=
@M02034:409:000000000-BFKT7:1:1109:9726:25636 1:N:0:35
AAAGTCGAGGTGCCTAAAGTGGCAACCCAGACTGAGGGTGGGGTTGGTGGTGTAGAGCTTCCTGTAGCCGCATGGCGTTCGTACTTAAATATGGAACTAACCATTCCAATTTTCGCTGTCTCTTATACACATCTCCGAGCCCACGAGAC
+
CBCCCFCBCCCCGGGGGGGGGGGHHHHGGHHGHB3AF2BFGGGFGEGEFGEGGFHHHHHHHHHHHFHHGGGGGFHHGGGGGGHHHHHHHHHHGHDBGHHHHHEGHHGGHHHHHHGGGGFGHHHHHHGHHHEHHHHEGDGGGGGGGGGGG
@M02034:409:000000000-BFKT7:1:1109:22211:25636 1:N:0:35
AAAGTCGAGGTGCCTAAAGTGGCAACCCAGACTCTGGATGGGGTTGGTGGTGTAGAGCTTCCTGTAGCCGCAT
+
BBBBBFBADAAAGGGGGGGFGFGHHHHGGHHGH33DF5FGGHC2AA0ECEFE1AF5DAAA5FFBB5A53?@>E
@M02034:409:000000000-BFKT7:1:1109:19964:25639 1:N:0:35
AAAGTCGAGGTGCCTAAAGTGGCAACCCAGACTAGTACTATTGTTGGTGGTGTAGAGCTTCCTGTAGCCGCATGGCGTTCGTACTTAAATATGGAACTAACCATTCCAATTTTCGCTGTCTCTTATACACACTCCGAGCCCACGAGCCAG
+
AABBADAAD>AAGFGFFFGFEGFHHHGGGHHGHH3BFGHHHHHFGBAAAEBBAFFDEAB35FGFFDDDAEEAEE11>EEF1EGAFGHH3FGHFG33BFFFCE3B3?D?DGHHHDE/?A/?BBBG4BGBEF2D2CCB/<@@/CF?@D//<G
@M02034:409:000000000-BFKT7:1:1109:21623:25639 1:N:0:35
AAAGTCGAGGTGCCTAAAGTGGCAACCCAGACTACTCAGACTGTTGGTGGTGTAGAGCTTCCTGTAGCCGCATGGCGTTCGTACTTAAATATGGAACTAACCATTCCAATTTTCGCTGTCTCTTATACACATCTCCGAGCCCACGAGACA
+
BBBBBFBADDAAFGGFGGGGGGGHHGGGDHEFHHHHHB3EGHHHGHGFF?EFFDG5DAFGFGHFBGFBGGGEGEGEGEEFGGGHHHHGFHGHGG3BFGGF31?GDBFHFHEHHDEEDGEE4FGHFH4FHHEBFGDHG@??DCEC/DGEAF
@M02034:409:000000000-BFKT7:1:1109:11394:25642 1:N:0:35
AAAGTCGAGGTGCCTAAAGTGGCAACCCAGACTTCTAATAAGGTTGGTGGTGTAGAGCTTCCTGTAGCCGCATGGCGTTCGTACTTAAATATGGAACTAACCATTCCAATTTTCGCTGTCTCTTATACACATCTCCGAGCCCACGAGACA
+
A?AAAFBABBAAGFGGGGGGGGGFFHHGGHHGHHHGHHHHHHGFEGGFGGABFGFHHFFHGHHHGGBHHGGGGGHHGGGGGFHHHHHFFHHHHEDFCGGEGGFFHHGHHHHHHHGGG/EFHFHGBHBGGHBFHGGEDC/>CFHGGFGFGG
@M02034:409:000000000-BFKT7:1:1109:11388:25661 1:N:0:35
AAAGTCGAGGTGCCTAAAGTGGCAACCCAGACTTCTAATAAGGTTGGTGGTGTAGAGCTTCCTGTAGCCGCATGGCGTTCGTACTTAAATATGGAACTAACCATTCCAATTTTCGCTGTCTCTTATACACATCTCCGAGCCCACGAGACA
+
CCCCCFBCBBAAGGGGGGGGGGGHHHHGGHHGHHHHHHHHHHHHHHGEGGEFFGHHHHHHHHHHHHHHGGGFGGHHFGGGFFHHHHHHHHHHHHGFHHFHHHGHHHFHHHHHHHGGGGGGHGHHHHHHHHHHHHGFD?DDGGHGGGGGGC
@M02034:409:000000000-BFKT7:1:1109:12657:25669 1:N:0:35
AAAGTCGAGGTGCCTAAAGTGGCAACCCAGACTAAGGAGCAGGTTGGTGGTGTAGAGCTTCCTGTAGCCGCATGGCGTTCGTACTTAAATATGGAACTAACCATTCCAATTTTCGCTGTCTCTTATACACATCTCCGAGCCCA
+
?11AAFA1>>A11AFGGFG3FFGBGCAEFEAFGB1BF1GHHFCHBF//AFAEADD2FBFEG1DFF2DABE@/EEG0>>E/??FCFGF1EBGHF11FFHEGB0BG1B2B>FFGHBE?EAEBFEGH1D2GHH1GG>FHC/</B/F
@M02034:409:000000000-BFKT7:1:1109:16943:25674 1:N:0:35
AAAGTCGAGGTGCCTAAAGTGGCAACACAGACTAAGAATAAGGTTGGTGGTGTAGAGCTTCCTGTAGCCGCATGGCGTTCGTACTTAAATATGGAACTAACCATTCCAATTTTCGCTGTCTCTTATACACATCTCCGAG
+
A@BCAFBADAABGGGGGGGFFGFHHHHFGHHCHHHGGHHHFFGDAFEECEEFFGGHFGHF5FGGFFGBGEEEG?GAEEEFFECCFGHHHHHFGHFBBGBFB13BG?FFFGFFHGEEGEF?HBGHGHFHHFDHGGFBB/C
@M02034:409:000000000-BFKT7:1:1109:13030:25675 1:N:0:35
AAAGTCGAGGTGCCTAAAGTGGCAACCCAGACTACGCAGTCTGTTGGTGGTGTAGAGCTTCCTGTAGCCGCATGGCGTTCGTACTTAAATATGGAACTAACCATTCCAATTTTCGCTGTCTCTTATACACATCTCCGAGCCCACGAGACA
+
AAAABFBBABAAGGGGGGGGGGGHGHHGGHGGHHHGGGFGHHHHHHHGGGABFGHFFHHHHHHHHHHHHGGGGGHHGGGGGFHHHHGGHHHHHHHGGHGEHHHHHHGHFHHHHHGGGGGGHHHHHHHHHHFHHHHHGFGGGGHGGGGDGG
@M02034:409:000000000-BFKT7:1:1109:13532:25683 1:N:0:35
AAAGTCGCGGTGCCTAAAGTGGCAACCCAGACTTGTAATAATGTTGGTGGTGTAGAGCTTACTGTAGCCGCAT
+
>1AA1BA1>1>>AEGGAADEFGFHHHGEGHGGHG1DGDGH2DEDBDF/EEAFA1FGGFHF1BDDDDF21EE/B
@M02034:409:000000000-BFKT7:1:1109:24714:25692 1:N:0:35
AAAGTCGAGGTGCCTAAAGTGGCAACCCAGACTTCGTCGGTGGTTGGTGGTGTAGAGCTTCCTGTAGCCGCATGGCGTTCGTACTTAAATATGGAACT
+
A>3A>BA3>@AAGFC5F4FBBEAFEAAEFHGCGHBEE2AEAAA1AAABAA1FBAFFFAFF5AFFBDDB@B>EEEG1>EEFEEG?FGF3FG4FFFB??F
@M02034:409:000000000-BFKT7:1:1109:10936:25692 1:N:0:35
AAAGTCGAGGTGCCTAAAGTGGCAACCCAGACTTCTACTCGGGTTGGTGGTGTAGAGCTTCCTGTAGCCGCATGGCGTTCGTACTTAAATATGGAACTAACCATTCCAATTTTCGCTGTCTCTTTACACATCTCCGAGCCCACGAGACAG
+
BBBBBFAADBABGGGGFGGGGGFHHHHGGHHGHHHHHHHHGGGHGGGEFGBFFGHGHHHHHFHGGHHGHEEEGGHHEFGGGFHHHHHGHHHHGHGFGGHHHHFHHGFFHHHHHHGGGGGFHFHHHHFHGFGHHHGGCDDFGHGGCGGGHH
@M02034:409:000000000-BFKT7:1:1109:25006:25696 1:N:0:35
AAAGTCGAGGTGCCTAAAGTGGCAACCCAGACTATGAGTCAGGTTGGTGGTGTAGAGCTTCCTGTAGCCGCATGGCGTTCGTACTTAAATATGGAACTAACCATTCCAATTTTCGCTGTCTCTTATACACATCTCCGAGCCCACGAGACA
+
BBCCCFCCBBABGGGGGGGGGGGHHHHGGHHGHHHHGHFHHHHGGHGEFGFFFGHHHHHHHGHHHHHHHGGGGGHHEFGGEFHHHHHHGHFHHHGHHHHHHHHHHHHHHHHHHHGGGGGGHHHHHHFHFHGHHHHHGFDGGGFFGGGGGG
@M02034:409:000000000-BFKT7:1:1109:6542:25701 1:N:0:35
AAAGTCGAGGTGCCTAAAGTGGCAACCCAGACTAG
+
ABBABFBBBBABGGGGGGGGGCGHGHHFGFHGH3G
@M02034:409:000000000-BFKT7:1:1109:21396:25703 1:N:0:35
AAAGTCGAGGTGCCTAAAGTGGCAACCCAGACTATGCGGACGGTTGGTGGTGTAGAGCTTCCTGTAGCCGCATGGCGTTCGTACTTAAATATGGAACTAACCATTCCAATTTTCGCTGTCTCTTATACACATCTCCGAGCCCACGAGACA
+
BBBABFAADBAAFGGGGGGFFDFFFHFEFHHGHHHHFG?EEEEGFGGEEEBBBFDFGHHHHFHFGHHGHGGGEFHHEEEFEAFGHHHFHHHFHHHFHHEFHFHHFHHHHHHHHHGGGGGHHHHHGHDHHHGHHHHHGCGGGGHGGG?DFB
@M02034:409:000000000-BFKT7:1:1109:13840:25704 1:N:0:35
AAAGTCGAGGTGCCTAAAGTGGCAACCCAGACTACGCGTCATGTTGGTGGTGTAGAGCTTCCTGTAGCCGCATGGCGTTCGTACTTAAATATGGAACTAACCATTCCAATTTTCGCTGTCTCTTATACACATCTCCGAGCCCACGAGACA
+
AAA3ADAADBABGGGGGGGGGDFBEGH?FGFGHHHEGGEGGHHHHGHFG1AFFGGAGHHHHGHGGHHHHGGEEEHHGFGGEEHHHHHHHHHHHHGFGHHHHHGFHHHGFFGFHHGGGGGGHGHHHHFHHHHHHHHFE?GGGGHGGGGGGF
@M02034:409:000000000-BFKT7:1:1109:15875:25706 1:N:0:35
AAAGTCGAGGTGCCTAAAGTGGCAACCCAGACTAATAATAAGGTTGGTGGTGTAGAGCTTCCTGTAGCCGCATGGCGTTCGTACTTAAATATGGAACTAACCATTCCAATTTTCGCTGTCTCTTATACACATCTCCGAGCCCACGAGACA
+
ABBBBFABBB>AFGGGGFGFG4FCAGGGGHCFHHFGHHHHHHHHHHGEFEAFFGHBGFHHGFHFGGFGHFGEFGHHEEGGGGHHGHHHHGGHHFFHGHFHHEHHFGGHHHHHHHGGGGGFHGHGHHGHHHFGGHHHGCG?CGHGGCGGGC
@M02034:409:000000000-BFKT7:1:1109:22787:25713 1:N:0:35
AAAGTCGAGGTGCCTAAAGTGGCAACCCAGACTCCGTCGCGTGTTGGTGGTGTAGAGCTTCCTGTAGCCGCATGGCGTTCGTACTTAAATATGGAACTAACCATTCCAATTTTCGCTGTCTCTTATACACATCTCCGAGCCCACGAGACA
+
BBBBBFA3ADBBGGGGFFFGGGGHHHHGGHHGHHHEAFGFGGGGGHHE1EBABBGDGGHHGHHGGFFFGEGEEGFGGEGGGEHHHHFHFHHHFH33EGFFF?3GGGFFHGGHHHGGGGGHFHGBF2GGHFGHHHDGE@DCGFEFFGGDGF
@M02034:409:000000000-BFKT7:1:1109:9069:25714 1:N:0:35
AAAGTCGAGGTGCCTAAAGTGGCAACCCAGACTACGACTGCGGTTGGTGGTGTAGAGCTTCCTGTAGCCGCATGGCGTTCGTACTTAAATATGGAACTAACCATTCCAATTTTCGCTGTCTCTTATACACATCTCCGAGCCCACGAGACA
+
AAABBFBBBBAAFGGGGGGGGGGHGHGFEHHGHF3EE2EEHEGGGGEGFGEFA3G5G53FFFHH55EDFEE?EGHAE?ECE?2FGHFF?FEFF33?FCFGF03FGDF4BFDGE4EEFFBFDGGG3FF?3@D@F>G2?/BDG/?FCCC?DC
@M02034:409:000000000-BFKT7:1:1109:8942:25714 1:N:0:35
AAAGTCGAGGTGCCTAAAGTGGCAACCCAGACTACGATGGGGGTTGGTGGTGTAGAGCTTCCTGTAGCCGCATGGCGTTCGTACTTAAATATGGAACTAACCATTCCAATTTTCGCTGTCTCTTATACACATCTCCGAGCCCACGAGACA
+
A1>AA@>A1AAAGGGGGFGGB1FFFGHAFHHFFFHCEFE?AEEGFAEEFG/BFGFD1FGHHEGHGHHHGGGGGGHHGEEFEEHHHHGFHHEHHGFFFGECGHFHFHHFFHHHHHCFG/EBGFHHHHFGGEFFGHHHG/CCAGGGCCGCGB
@M02034:409:000000000-BFKT7:1:1109:10295:25715 1:N:0:35
AAAGTCGAGGTGCCTAAAGTGGCAACCCAGACTAGTAAGAATGTTGGTGGTGCAGAGCTTCCTGTAGC
+
CCCCCFBCCCCCGGGGGGGGGGGHHHHGGHE2GHBGEFG55FGHAGEA2AE133D5AAA35BBFF555
@M02034:409:000000000-BFKT7:1:1109:8589:25719 1:N:0:35
AAAGTCGAGGTGCCTAAAGTGGCAACCCAGACTACGCCTCTTGTTGGTGGTGTAGAGCTTCCTGTAGCCGCATGGTGTTCGTACTTAAATATGGAACTAACCATTCCAATTTTCGCTGTCTCTTATACACATCTCCGAGCCCACGAGACA
+
CCCCCFCCCCCCGGGGGGGGGGGHHHHGGHEFHHFEAEF23BEHH2BE11BA1AF5B5BB5BFFG5GB3AEEF>?5BBFFE>2B?FF3BEG4BE33BBGH313BF4F4EGGHHFFDGDEGHFHHGF?D?B?GFHDFC@CCFCC/BCCGD?
@M02034:409:000000000-BFKT7:1:1109:16824:25725 1:N:0:35
AAAGTCGAGGTGCCTAAAGTGGCAACCCAGACTAATCGGGATGTTGGTGGTGTAGAGCTTCCTGTAGCCGCATGGCGTTCGTACTTAAATATGGAACTAACCATTCCAATTTTCGCTGTCTCTTATACACATCTCCGAGCCCACGAGACA
+
ABAAAFAA>DAACGGGGGGFGDFFCHHAFDHGHHHHHG?EGGGHHGEEA1BBFGHHHHHHHGHHHHHHHGGGDFHHGEEGEEGHHGHGGHHHHHHHGGEHHHHHHHHHHHHHHHGGGGGFHHHHGHBGHGFHHHFHGCGCCFGGGGGGGG
@M02034:409:000000000-BFKT7:1:1109:15125:25731 1:N:0:35
AAAGTCGAGGTGCCTAAAGTGGCAACCCAGACTGGTGGTCCTGTTGGTGGTGTAGAGCTTCCTGTAGCCGCATGGCGTTCGTACTTAAATATGGAACTAACCATTCCAATTTTCGCTGTCTCTTATACACATCTCCGAGCCCACGAGACA
+
AABABFAABBAAGGGGGGGGGGGHHHHGGHHGHHHHHGGHHHHHHGEFGGABGHHEEHHHHGGGGHHHHGGGGFHHGGGGGFHHHHHHHHGHHHHGHGHHHHHHHHHHHHHHHHGFG?EBHHHHHHFGHHFHGHHHGGGGGGGGGGGGGF
@M02034:409:000000000-BFKT7:1:1109:16141:25749 1:N:0:35
AAAGTCGAGGTGCCTAAAGTGGCAACCCAGACTAGGGATTGTGTTGGTGGTGTAGAGCTTCCTGTGGCCGCATGGCGTTCGTACTTAAATATGGAACTAACCATTCCAATTTTCGCTGTCTCTTATACACATCTCCGAGCCCACGAGACA
+
A3AAAFBBBBAA4FGGGGGFGFEFFCG?CG2FG3B3BFFGHDDFGHGAF?G1AAFD5GFF5FGFH3BAFE?EFFCGEEGGFGB1GG4F3FGFGHFFFH3?3?3BF4F4FFGGH4<?EFGFHFEHFHG22FFHGHGBD/CC@FFGGCCDDF
@M02034:409:000000000-BFKT7:1:1109:8155:25769 1:N:0:35
AAAGTCGAGGTGCCTAAAGTGGCAACCCAGACTAATAAGAATGTTGGTGGTGTAGAGCTTCCTGTAGCCGCATGGCGTTCGTACTTAAATATGGAACTAACCATTCCAATTTTCGCTGTCTCTTATACACATCTCCGAGCCCACGAGACA
+
A?AA3BAAD2AAGGGGGGGGFGGHHHHGGHHGHHHHHFHH5BEFEHHEFFEFEFGHHHHHHHHHHHHHHGG?EEGHGGFGFFHHHHHGEHHHHHGEFHFFFHHGHFHHHHHHHHGGGGGHHHHHHHGHEEHHHHFGGGGGGGHGGGCFC<
@M02034:409:000000000-BFKT7:1:1109:19808:25779 1:N:0:35
AAAGTCGAGGTGCCTAAAGTGGCAACCCAGACTGGGGCGGGGGTTGGTGGTGTAGAG
+
BBBBBFBBBBAAGGGGGGGGGGGHGHHFGHH23B2BE2EEFGGGCE/?FEAF/2B2B
@M02034:409:000000000-BFKT7:1:1109:18668:25780 1:N:0:35
AAAGTCGAGGTGCCTAAAGTGGCAACCCAGACTCATACGCAGGTTGGTGGTGTAGAGCTTCCTGTAGCCGCATGGCGTTCGTACTTAAATATGGAACTAACCATTCCAATTTTCGCTGTCTCTTATACACATCTCCGAGCCCACGAGACA
+
ABBAAFBADDAAGGGGFFGFGFGGHHHGGHHGGHHHHHHGGGGHEHGEFG1BBFGDGHHHHHHHHHHHHGEGGFHHGGGFEEFHHHHFGHGHHGFECFFBGHFFHHHHGHHHHFGGGGGHHGFHHHGHGHFGFG3FEBDGGGFFGCDGGG
@M02034:409:000000000-BFKT7:1:1109:13256:25784 1:N:0:35
AAAGTCGAGGTGCCTAAAGTGGCAACCCAGAGGGTTGCTTGGGT
+
AB33AB>ADDABFGGGGGGGGFFFGHFEGGF2A222A2B5BAFF
@M02034:409:000000000-BFKT7:1:1109:18686:25789 1:N:0:35
AAAGTCGAGGTGCCTAAAGTGGCAACCCAGACTCATACGCAGGTTGGTGGTGTAGAGCTTCCTGTCGCCGCATGGCGTTC
+
>3AA>B>>>>24BEDD4BGGEGECAFGEEC223FFDGGFE2AEABAAECEAA1AD5FG3EFBABBBB11>E01B11>B/?
@M02034:409:000000000-BFKT7:1:1109:18120:25791 1:N:0:35
AAAGTCGAGGTGCCTAAAGTGGCAACCCAGACTAGTCGTTCGGTTGGTGGTGTAGAGCTTCCTGTAGCCGCATGGCGTTCGTACTTAAATATGGAACTAACCATTCCAATTTTCGCTGTCTCTTATACACATCTCCGAGCCCACGAGAC
+
AABCBFAABBACGGGGGGGGGGGHHHHGGHHGHHAGHGGEHGGGGGGEFGEFGGHHHGHHHHHHHFGHHGGEGGFFEEEGGFHHGHHFFHHHHHHFHHFHGHFFHGHFHHHHHHGGGGGHHGHHHHHHGHGHHGGGE/?CFGHGGGGDG
@M02034:409:000000000-BFKT7:1:1109:20343:25793 1:N:0:35
AAAGTCGAGGTGCCTAAAGTGGCAACCCAGACTAATAAGAATGTTGGTGGTGTAGAGCTTCCTGTAGCCGCATGGCGTTCGTACTTAAATATGGAACTAACCATTCCAATTTTCGCTGTCTCTTATACACATCTCCGAGCCCACGAGACA
+
CCCCCFCC?DAACFGGGGGGGGGHFHHFGHHGHHHHHFHHFHGHHHHGGGEFFGHFHHHHHHHGHGHFHGGGEGHHGFFGGGHHHHHFGHGHHFDDGHGHHHFGHHHHHHHHHGGGGEGBHFHHHHHFHHEHHHHHG@GDGGFGGGGGFC
@M02034:409:000000000-BFKT7:1:1109:21354:25800 1:N:0:35
AAAGTCGAGGTGCCTAAAGTGGCAACCCAGACTCATCCGACGGTTGGTGGTGTAGAGCTTCCTGTAGCCGCATGGCGTTCGTACTTAAATATGGAACTAACCATTCCAATTTTCGCTGTCTCTTATACACATCTCCGAGCCCACGAGACA
+
BBBBBFAADBBBGGGGGGGGGGGHHHHGGHGGHGAGHH2EE2EFEGA111EABEEDFHFGEHHHHFGFF?EEFEF1E?EGGFGHHHGGBGFBE33BFGGB3?3B3EGEGHDHFF/FG?<GDGHHFFFBHHH2GFHEDCDA@FHGCC@.D>
@M02034:409:000000000-BFKT7:1:1109:21709:25804 1:N:0:35
AAAGTCGAGGTGCCTAAAGTGGCAACCCAGACTCAGGGTCAGGTTGGTGGTGTAGAGCTTCCTGTAGCCGCATGGCGTTCGTACTTAAATATGGAACTAACCATTCCAATTTTCGCTGTCTCTTATACACATCTCCGAGCCCACGAGACA
+
A3>AAFBBDDAABGGGGGGGEBFGGHHGGHHGHHHHHHGGHGHHGAEEEGEBFHHFHHHHHHHHHHHGHGGGGEHHGEFGEEGHHHGHHHHHHHGHHH3BGHHGHHHGHHHHHHGGGFGHHHHHGHGGFFEHHHHHGGGGGGHGCCDDEC
@M02034:409:000000000-BFKT7:1:1109:21727:25809 1:N:0:35
AAAGTCGAGGTGCCTAAAGTGGCAACCCAGACTCAGGGTCTGGTTGGTGGTGTAGAGCTTCCTGTAGCCGCATGGCGTTCGTACTTAAATATGGAACTAACCATTCCAATTTTCGCTGTCTCTTATACACATCTCCGAGCCCACGAGACA
+
BBBBADBABBBBGGGGGGGGGGGHHHHGGGHGH33FGHFF2BFFGEFGFGEFGHHHHHHHHHHHGGGFHGGEEGHHGGGGGGHHHHHHFHGHHF33GFFHHHHHHHGHEGHHHHGGGGGEHGHHFHFHFHFHGGHFGDCGGGHGGGFGGB
@M02034:409:000000000-BFKT7:1:1109:20357:25811 1:N:0:35
AAAGTCGAGGTGCCTAAAGTGGCAACCCAGACTAATAAGAATGTTGGTGGTGTAGAGCTTCCTGTAGCCGCATGGCGTTCGTACTTAAATATGGAACTAACCATTCCAATTTTCGCTGTCTCTTATACACATCTCCGAGCCAACGAGAC
+
A3AA3B>>>>>4B4EBBFGFBAAAFFGEEAGFHGDFGFBB5BEDBDA2AE2ABEFGG5GGEFFBBFFDBBEAEEF1>E@FEEHFFBFFFGD@GF@@@GBBBB3BF444FFGHHGE/???344BF44DD4BFGFGB1?/</<0@/BFGAE
@M02034:409:000000000-BFKT7:1:1109:11505:25817 1:N:0:35
AAAGTCGAGGTGCCTAAAGTGGCAACCCAGACTATGAAGAATGTTGGTGGTGTAGAGCTTCCTGTAGCCGCATGGCGTTCGTACTTAAATATGGAACTAACCATTCCAATTTTCGCTGTCTCTTATACACATCTCCGAGCCCACGAGACA
+
AABBBFBBBB2>GGGGGGGGGGGHHGHGGHAFHHHHCGFH3FEGFG2AC2EAA3G5FDHHGHHHDB55AEE0EGHFFFGGGEBGHF4@GHHHHFF3BFFBF?DH3DG4BFGFFF/EEEEFDGGF4G44F3?FBFDBA?DGC/<FF@/?/?
@M02034:409:000000000-BFKT7:1:1109:17507:25825 1:N:0:35
AAAGTCGAGGTGCCTACAGTGGCAACCCAGACTACGCCGACGGTTGGTGGTGTAGAGCTTCCTGTAGCCGCATGGCGTTCGTACTTAAATATGGAACTAACCATTCCAATTTTCGCTGTCTCTTATACACATCTCCGAGCCCACGAGACA
+
>1AA>BA>A1>>BGGG1BGGDGFHHHFEFHHGHGHGGGEEAAEABAEBCEFBBEGFFEHFBBFGG2BB1BF>E?B>EE?FGEFCF2FG1FGDGFGBEGBBEA1BG>22GGHGHHCCECE@GDGH1FGHF<GGGF<1?/>A?FHGGGCGGC
@M02034:409:000000000-BFKT7:1:1109:8400:25826 1:N:0:35
AAAGTCGAGGTGCCTAAAGTGGCAACCCAGACTGAGAAGAAGGTTGGTGGTGTAGAGCTTCCTGTAGCCGCATGGCGTTCGTACTTAAATATGGAACTAACCATTCCAATTTTCGCTGTCTCTTATACACATCTCCGAGCCCACGAGACA
+
AAAAAFAADD>>BFGGGGGGGFFFFFFEFHHGHHHHFHFFHFGGGFGGGGABBFGGFHHHHFGFGHHHHGECGEHGEEGFEEGHHHHEHHHGHHGHGHHFHHFGGHHHHHHHHHGGGGGGGGHGHHHHEHEHHGFHFGG@CEGGCGGGCC
@M02034:409:000000000-BFKT7:1:1109:12510:25837 1:N:0:35
AAAGTCGAGGTGCCTAAAGTGGCAACCCAGACTTTGCGTACTGTTGGTGGTGTAGAGCTTCCTGTAGCCGCATGGCGTTCGTACTTAAATATGGAACTAACCATTCCAATTTTCGCTGTCTCTTATACACATCTCCGAGCCCACGAGAC
+
AAAABFAADDAAFGGGGGGGGGGHFHHGGHHGH5D352B2ABFGHHHEGGEFFFFDHHHHHFHHHHH5FEEEEGHGEEGGGEGHFHHGHHGHHHFGGHHHHHGGGGHHHHHHHHGGGGGHHGHHGGFGHHHHGHHHD/DCFGHGGGGFG
@M02034:409:000000000-BFKT7:1:1109:22281:25840 1:N:0:35
AAAGTCGAGGTGCCTAAAGTGGCAACCCAGACTCCTAAGTGTGTTGGTGGTGTAGAGCTTCCTGTAGCCGCATGGCGTTCGTACTTAAATATGGAACTAACCATTCCAATTTTCGCTGTCTCTTATACACATCTCCGAGCCCACGAGAC
+
CCCCCFCBBCACGGGGGGGGGGGHHHHGGHHGHHCFHHHFHHHHHHHGGGFFGHHHHHHHHHHHHHHHHGGGGGHHGGGGGEHHHHHHHHHHHGHGHHGHHHHHHHGHHHHHHHGGGGGGHGHHHHHHGHFHGHGGGC?CGGHGGGGGG
@M02034:409:000000000-BFKT7:1:1109:22946:25841 1:N:0:35
AAAGTCGAGGTGCCTAAAGTGGCAACCCAGACTAAGAATGATGTTGGTGGTGTAGAGCTTCCTGTAGCCGCATGGCGTTCGTACTTAAATATGGAACTAACCATTCCAATTTTCGCTGTCTCTTATACACATCTCCGAGCCCACGAGAC
+
>AABAFBADDAAGGGFGCGGEGFHHHHGGHHGHHFFGGGH3DFFGGHBFEAFBFHHFGHGFHHGBDDABEEAEEHFEEGGGGHHGGFH@FGHGHB3@FBB3F3FGBFEDFGHHFEEGGEBHFGFBFFEFG2GFFB??/<<@FGFGGDD?
@M02034:409:000000000-BFKT7:1:1109:17552:25850 1:N:0:35
AAAGTCGAGGTGCCTAAAGTGGCAACCCAGACTAATAATCTGGTTGGTGGTGTAGAGCTTCCTGTAGCCGCATGGCGTTCGTACTTAAATATGGAACTAACCATTCCAATTTTCGCTGTCTCTTATACACATCTCCGAGCCCACGAGACA
+
BBBBBFBBDBAAGGGGGGGGGGFHFHHGGHHGHHHGHHHHHHHHHGGGGGEFFGHHHHHHHFHHHHHGHGGGGGHHGEGGGFHHHHHHHHHHHHFHHHHHGHFHHHHGFHHHHHGGGGGGHHHHHHHHHFFHHHHFF?DFGGHGGGGDGC
@M02034:409:000000000-BFKT7:1:1109:12235:25850 1:N:0:35
AAAGTCGAGGTGCCTAAAGTGGCAACCCAGACTACGACGCCGGTTGGTGGTGTAGAGCTTCCTGTAGCCGCATGGCGTTCGTACTTAAATATGGAACTAACCATTCCAATTTTCGCTGTCTCTTATACACATCTCCGAGC
+
BBCBBFBBCCBCGGGGFGGGGGGHHHHGGHHDHHHEFDFFEEFEFF?BCEEFB@GBE5BB@FEGE@BBFEEEEE1FEEEFE/?FGGHHGHHFFD3?GGHHFGFBDBFDFGFHF?BDGDD22DGD@DFFHCHCGDGBD//A
@M02034:409:000000000-BFKT7:1:1109:22931:25851 1:N:0:35
GAAGTCGAGGTGCCTAAAGTGGCAACCCAGACTAAGAATGATGTTGGTGGTGTAGAGCTTCCTGGAGCCGCATGGCGTTCGTACTTAAATATGGAACTAACCATTCCAATTTTCGCTGTCTCTTATACACATCTC
+
>3AA>5AADDAAFBG5BFABAFFGFGFACGFFFHCGB5BFAGHEFFCEEEAFAEFFFBGBBBGG3CGAAEE0EEH1>EEFEGE1GFHBBGGHEB@3B333@03BB?44BFFHHHGD??EFB4FE4G42?F1FFBB
@M02034:409:000000000-BFKT7:1:1109:8851:25855 1:N:0:35
AAAGTCGAGGTGCCTAAAGTGGCAACCCAGACTGTGCGTGGGGTTGGTGGTGTAGAGCTTCCTGTAGCCGCATGGCGTTCGTACTTAAATATGGAACTAACCATTCCAATTTTCGCTGTCTCTTATACACATCTCCGAGCCCACGAGAC
+
AABBAFBADAABGGG5BFGGFGFHHHHGGHHGHGADAEFAEGGBAAEBAEBAAFGDADGFF3GBBDF@B?0>EEHFEEFGGFHFGFFGGFFHFF33?GFE303BGB4FFGHHHGCEFA?2GFHHFHEFDGFHG2@@<<@<@/FCC@D.A
@M02034:409:000000000-BFKT7:1:1109:18637:25861 1:N:0:35
AAAGTCGAGGTGCCTAAAGTTGCAACCCAGACTCAGTC
+
AAAAAB>>>>>11BBGEGGB3BFADGHEFAFFHHF1DD
@M02034:409:000000000-BFKT7:1:1109:16721:25862 1:N:0:35
AAAGTCGAGGTGCCTAAAGTGGCAACCCAGACTGGGAGGGATGTTGGTGGTGTAGAGCTTCCTGTAGCCGCATGGCGTTCGTACTTAAATATGGAACTAACCATTCCAATTTTCGCTGTCTCTTATACACATCTCCGAGCCCACGAGACA
+
ABBBBFAABBBBGGGGGGGAA4FFAGGEFHHGHBHC2FEGDGAGHBGAFAEBBFGFFHHHHFHGHFHHHGGCGEGHGGGCEEGFAGHGGHHHHHEHFHHHHH3GHHHGFHHHHHEGGGGHHFGHHHGHHFEGHHHHG?/DCGFFGGGGGG
@M02034:409:000000000-BFKT7:1:1109:17103:25873 1:N:0:35
AAAGTCGAGGTGCCTAAAGTGGCAACCCAGACTACTACGAATGTTGGTGGTGTAGAGCTTCCTGTAGCCGCATGGCGTTCGTACTTAAATATGGAACTAACCTTCCAATTTTCGCTGTCTCTTATACACATCTCCGAGCCCACGAGACAG
+
CCCCCFCCBCCCGGGGGGGGGGGHHHHGGHHGHHFHHHGAHHHHHHHGGGEFGHHHHHHHHHHHHHHHHGGEGGHHGGGGGGHHHHHHHHHHHHHHHHHGHHHHHHHHHHHHFEEEGGGHF4GBFDFFH2FGDGHG@CDCGHGGGGGGFH
@M02034:409:000000000-BFKT7:1:1109:19556:25875 1:N:0:35
AAAGTCGAGGTGCCTAAAGTGGCAACCCAGACTCCGAAGCCGGTTGGTGGTGTAGAGCTTCCTGTAGCCGCATGGCGTTCGTACTTAAATATGGAACTAACCGTTCCAATTTTCGCTGTCTCTTATACACATCTCCGAGCCCACGAGACA
+
CCCCCFCCCCAAGGGGGGGGGGGHHHHGGHHGHHHEEFFGHGGGGGGGGGEFAFHFGHHHGHHHHHHFFGGFGGHHGEEGFEGHHHHGHHHHHHDEGHHFFG/?FFGFHHHHHHGGGGDHHHHHGHFHGGGHHHHGGGGGGFGGGGCDDF
@M02034:409:000000000-BFKT7:1:1109:12917:25878 1:N:0:35
AAAGTCGAGGTGCCTAAAGTGGCAACCCAGACTACTGAGACGGTTGGTGGTGTAGAGCTTCCTGTAGCCGCATGGCGTTCGTACTTAAATATGGAACTAACCATTCCAATTTTCGCTGTCTCTTATACACATCTCCGAGCCCACGAGACA
+
BBABBFBB@D>ABFGGGGGGGGGHHHGGGHAAGDBEFHHHHGCFFEEFEGFFAFGAEHHHHCGHGFHFFE?EEEHHFEEFEEGHHHHGHHHHHHH3EBFGHG3GHHGHHHHHHHGGCEFFHFGH3GBGHGBGHG?GC>DBCFGFGDFFDC
@M02034:409:000000000-BFKT7:1:1109:21702:25888 1:N:0:35
AAAGTCGAGGTGCCTAGAGTGGCAACCCAGACTGGGGGG
+
AAAAAFAADDAACGGB11AABEFAEHHGCGAFG1GC0EE
@M02034:409:000000000-BFKT7:1:1109:23965:25893 1:N:0:35
AAAGTCGAGGTGCCTAAAGTGGCAACCCTAAGAATGTTGGTGGTGTAGAGATTCCTGTAGCCGCATGGCGTTCGTACTTAAATATGGAACTAACCATTCCAATTTTCGCTGTCTCTTATACACATCTCCGAGCCCACGAGACAGGCAGAA
+
>A?1AFA>DD>AGGGGGFGGGDAEGCFEFFCH1FHEDGEHAFAEFFGB2A1DFFEGGGHHFFEEEEEG0EEFFGA0F?FGFE2FFGHBGHHHFEHFGHFGB@BGHFHGEGEEBG2GHHHFFFFHHHHHFEGGC?EE/B<BGGHFECGCGG
@M02034:409:000000000-BFKT7:1:1109:12216:25916 1:N:0:35
AAAGTCGAGGTGCCTAAAGTGGCAACCCAGACTAATAAGGAGGTTGGTGGTGTAGAGCTTGCTGTAGCCGCATGGTGTTCGTACTTAAATATGGTACTAACTATTCCAATTTTCGCTGTCTCTTATACACATCTCCG
+
CCCCCFCCCCABGGGGGGGGGGGHHHGGGHBFFB3D55BF322BCFE2A1B1A3F555AA3BEAD5D53AF0EA?5@1?4B12??FH334F@B@44BFEG334D@4B44F?GD4>EEE?GDGHGFH44EB?CGHH2C
@M02034:409:000000000-BFKT7:1:1109:16648:25920 1:N:0:35
AAAGTCGAGGTGCCTAAAGTGGCAACCCAGACTTCGTCTTTGGTTGGTGGTGTAGAGCTTCCTGTAGCCGCATGGCGTTCGTACTTAAATATGGAACTAACCATTCCAATTTTCGCTGTCTCTTATACACATCTCCGAGCCCACGAGACA
+
BBBCCFABCCCCGGGGGGGGGGGHHHHGGHHGHHHFCFHGHHHHHGGA1AEFADHEGHGGFHHHHHFHHGGEGEF1EEEFGFFHHHHBFHHGGFB3FFBGEE3GGGGBHHGHHH?EGEEG4HHF3DBFFGBBGHHFDCGCGGHGGGGDDF
@M02034:409:000000000-BFKT7:1:1109:20568:25931 1:N:0:35
AAAGTCGAGGTGCCTAAAGTGGCAACCCAGACTGTTTCTCGGGTTGGTGGTGTAGAGCTTCCTGTAGCCGCATGGCGTTCGTACTTAAATATGGAACTAACCATTCCAATTTTCGCTGTCTCTTATACACATCTCCGAGCCCACGAGACA
+
BBBBBFBBBBAAGGGGGGGGFGGHHHHGGHHGHHHHHHHHGGGHGGGGGGAFGFHHHHHHHHHGGHHHHGGGFGHHGEGGGEHHHHHHHHGHHHHHGHHFHHHHHHHGHHHHHHGGGGGGHHHHHHHHGHGHHHHHGGCGGGHGGGGGGH
@M02034:409:000000000-BFKT7:1:1109:18335:25932 1:N:0:35
AAAGTCGAGGTGCCTAAAGTGGCAACCCAGACTAATAAGCAGGTTGGTGGTGTAGAGCTTCCTGTAGCCGCATGGCGTTCGTACTTAAATATGGAACTAACCATTCCAATTTTCGCTGTCTCTTATACACATCTCCGAGCCCACGAGAC
+
ABBBBFAADDAAGGGGGGGGGFGHHHHGGHHGHHHHHHHGGFHGHHGGGGABFGHFHGHHHHHHHHHHFGGFGGHHGGGFEFHHHHHHHHGHHEFBFGFHHGFHHGHGHHHHHHGGCEGEHFHHHHDGGHFHFGGHF?CCDAHA?CCGG
@M02034:409:000000000-BFKT7:1:1109:18992:25933 1:N:0:35
AAAGTCGAGGTGCCTAAAGTGGCAACCCAGACTAAGTCTTCGGTTGGTGGTGTAGAGCTTCCTGTAGCCGCATGGCGTTCGTACTTAAATATGGAACTAACCATTCCAATTTTCGCTGTCTCTTATACACATCTCCGAGCCCACGAGACA
+
A3ABBFBBBBAAGGGGGFGGFBFFFHHEGHCEHHHHGHGHCHGGEEGGFGEBFGHEFHGHHHHHHHHFHEEEGGHHGEGGEEBGGHGHHHHHHFGHGHGHHHHHHHHGHHHHHGGGGGGFHHHHHGHHGHGHHGEHDCGGGEHGGCGAD?
@M02034:409:000000000-BFKT7:1:1109:9896:25933 1:N:0:35
AAAGTCGAGGTGCCTAAAGTGGCAACCCAGACTGGGGGGGGGGTTGGTGGTGTAG
+
BCCBCFBCCCABGGGGGGGGGGGHHHHGGHHEHH2FGGGGFFFFF?BDEF9A./B
@M02034:409:000000000-BFKT7:1:1109:20586:25934 1:N:0:35
AAAGTCGAGGTGCCTAAAGTGGCAACCCAGACTGTTTCTCGGGTTGGTGGTGTAGAGCTTCCTGTAGCCGCATGGCGTTCGTACTTAAATATGGAACTAACCATTCCAATTTTCGCTGTCTCTTATACACATCTCCGAGCCCACGAGAC
+
A@BB>DA>DAABGGGBBBGFAGEHHHHGGHHGHHHH5FGHGGGAFEFECFEEAFGFEDGBBFGFFBDADAE>E?EFEGEGEFHEFGGG3BGGFHDBFGEB3F3BGBEGHHHHHFGFGGEGHHHHBGDGFFHHFG3BCB@CGGHFCFGAE
@M02034:409:000000000-BFKT7:1:1109:7000:25939 1:N:0:35
AAAGTCGAGGTGCCTAAAGTGGCAACCCAGACTGTTTCGACGGTTGGTGGTGTAGAGCTTCCTGTAGCCGCATGGCGTTCGTACTTAAATATGGAACTAACCATTCCAATTTTCGCTGTCTCTTATACACATCTCCGAGCCCACGAGAC
+
AAABBFBBBD>A4EGGGGGGFFFGCFG2ABAFBGGGHHGGFG?AFEEGFG1BBDGDFGHHHHHGGFHBF10EEFHGGFFFEFFFEFGGHHFFDD?EGF3?GF33BGDD?FFFGG@DGAFFGFGHHHDD2G2F2>FFDDG?CFGECDGDF
@M02034:409:000000000-BFKT7:1:1109:17668:25943 1:N:0:35
AAAGTCGAGGTGCCTAAAGTGGCAACCCAGACTACGAATAATGTTGGTGGTGTAGAGCTTCCTGTAGCCGCATGGCGTTCGTACTTAAATATGGAACTAACCATTCCAATTTTCGCTGTCTCTTATACACATCTCCGAGCCCACGAGACA
+
CCCCCFCCCCAAGGGGGGGGGGGHHHHGGHHGHHFFEFHGHHHHHHHEGGEFGBHFGGHHHHHHHFHHHGGGGGHHGFGGGFHHHHHHHHHHHHBGHHHHHHGHHHHFHGHHHHEFGGGHGFHHFGFHHHHHHHHFFFGGCFHGGGGGGF
@M02034:409:000000000-BFKT7:1:1109:20098:25943 1:N:0:35
AAAGTCGAGGTGCCTAAAGTGGCAACCCAGACTGGGAAGAATGTTGGTGGTGTAGAGCTTCCTGTAGCCGCATGGCGTTTGTACTTAAATATGGAACTAACCATTCCAATTTTCGCTGTCTCTTATACACATCTCCGAGCCCACGAGACA
+
AAAAADABDBAACGEGGGGFFFFC4AAECHHGGHHECFEFHFDGHHFEFEBFFBF5FDHHH3GEBFG5EFE0?EHB>BF/EGDFFFGBHHEGHHEGFHHGGAFGGGHFGGHHHGE?FGEEGGGHHHEGFHGHHFGFCBD?CGHGGGGGGB
@M02034:409:000000000-BFKT7:1:1109:24008:25949 1:N:0:35
AAAGTCGAGGTGCCTAAAGTGGCAACCCAGACTAATAATTA
+
BBBABFBBDBAAGGGGGGGGGGGHHHHGGHHGHHHH55555
@M02034:409:000000000-BFKT7:1:1109:9286:25955 1:N:0:35
AAAGTCGAGGTGCCTAAAGTGGCAACCCAGACTGAGAGTACGGTTGGTGGTGGAGAGCTTCCTGTAGCCGCATGGCGTTCGTACTTAAATATGGAACTAACCATTCCAATTTTCGCTGTCTCTTATACACATCTCCGAGCCCACGAGAC
+
AAABBDA>ADABGGGGGGGGGGFHGHHGEGHFHGFFHGHHHGGHGGGGGGGG?GHHGHHHHHHHHGHHHGGEEEHHGGGGGGGHHHFGFHHHHHFHHGGHHHGHHHHHHHHHHHFGGGGHHHHHGHFHBGFFHGGHG/DFGGHGGGGGG
@M02034:409:000000000-BFKT7:1:1109:9263:25960 1:N:0:35
AAAGTCGAGGTGCCTAAAGTGGCAACCCAGACTGAGAGTACGGTTGGTGGTGGAGAGCTTCCTGTAGCCGCATGGCGTTCGTACTTAAATATGGAACTAACCATTCCAATTTTCGCTGTCTCTTATACACATCTCCGAGCCCACGAGAC
+
BBBBBFABBBBBGGGGGFGGGGGHGHHGGHHGHFF35B3DFEGHGGGGGGEFGGHHGHHHHHHHHHHHHGGGGGHHGGGGGGHHHHFHHHHHHHHFHHFHHHHHHHHHHHHHHHGGGGGGHHHHHHGHHHHFGGDHGCGGGGHGGGGGG
@M02034:409:000000000-BFKT7:1:1109:13724:25962 1:N:0:35
AAAGTCGAGGTGCCTAAAGTGGCAACCCAGACTTCGTCTGGTATTGGGCTTGTTGAAGTTGCTTT
+
CBCCCFCBCCBCGGGGGGGGGGGHHHHGGGHGH55B22ABFF5A5D3A22FAA5B555DB5D355
@M02034:409:000000000-BFKT7:1:1109:16558:25970 1:N:0:35
AAAGTCGAGGTGCCTAAAGTGGCAACCCAGACTGGGTCGAATGTTGGTGGTGTAGAGCTTCCTGTAGCCGCATGGCGTTCGTACTTAAATATGGAACTAACCATTCCAATTTTCGCTGTCTCTTATACACATCTCCGAGCCCACGAGACA
+
BCCCBFBBCCBCGGGGGGGFGGGHHHHGGHHCHHDFBFEEAFHHHHHEEGEFFFHFFGHHGHHHHHFGGFFEGGHFEEEGGEGEHHHHHHHHHH3DGHHHGFBGGGFFHHHHHHGGGGEGHHHHGHHHHHHHHHHGE@DGFGHGGGGCDF
@M02034:409:000000000-BFKT7:1:1109:9195:25972 1:N:0:35
ACAGTCGAGGTGCCTAAAGTTGCAACCCAGACGG
+
>>>1>1>>>D1>1BGGGGGG3AD1FGH00AF00B
@M02034:409:000000000-BFKT7:1:1109:18786:25984 1:N:0:35
AAAGTCGAGGTGCCTAAAGTGGCAACCCAGACTTCTAGGGGGGTTGGT
+
BBBBCFCCCCCBGGGGFGGGGGGHGHHGGHDGHHHG5FF22EE@E/<<
@M02034:409:000000000-BFKT7:1:1109:10436:25985 1:N:0:35
AAAGTCGAGGTGCCTAAAGTGGCAACCCAGACTCCTAAGCAGGTTGGTGGTGTAGAGCTTCCTGTAGCCGCATGGCGTTCGTACTTAAATATGGAACTAACCATTCAATTTTCGCTGTCTCTTATACACATCTCCGAGCCCACGAGACAG
+
CCCCCFBCCCBCGGGGGGGGGGGHHHHGGHEFHHGHHHHHGHHHHHGEFGEFGHHFHHHHHHHHHHHHHGGFGGHHGGGGGEHHHHBHHHHHHFEFHHHHGHFHHHHHHGHHFE?EGEFHDDFGHDFFHGHH3?GF?FGGGHGCGGGDHF
@M02034:409:000000000-BFKT7:1:1109:22335:25986 1:N:0:35
AAAGTCGAGGTGCCTAAAGTGGCAACCCAGACTCCGCATACTGTTGGTGGTGTAGAGCTTCCTGTAGCCGCATGGCGTTCGTACTTAAATATGGAACTAACCATTCCAATTTTCGCTGTCTCTTATACACATCTCCGAGCCCACGAGACA
+
ABAAAFAADB>AFGGGGGGGGFFCGHHGGFEFHHGAEEAEFHFHHHHAFEABBDEEHHHHHFHFGHHGHGGFEEHFEEEFEEFEFGFGHHFHHGFHGHHHHHHHFHHFHHHHHHGGGGGHHHHHHHGHHHFFHHGGE@DFGGHGFGGDD<
@M02034:409:000000000-BFKT7:1:1109:9205:25989 1:N:0:35
AAAGTCGAGGTGCCTAAAGTGGCAACCCAGACTGCTCGTGCTGTTGGTGGTGTAGAGCTTCCTGTAGCCGCATGGCGTTCGTACTTAAATATGGAACTAACCATTCCAATTTTCGCTGTCTCTTATACACATCTCCGAGCCCACGAGACA
+
AABCAFBABCCCGGGGGGGGFGGHHHHGGHHGH33D52E22BFGGGHEEGFGFGHFDGHHBHHHGFHFFGGEEEGFEGGGGGHHHHHHHGGHFHD3GHFHFF3FGFGHHGHHHHGGGGGGHFHHGHHHGGGHHHHFGDGGGGGGGGGGGF
@M02034:409:000000000-BFKT7:1:1109:24649:26001 1:N:0:35
AAAGTCGAGGTGCCTAAAGTGGCAACCCAGACTAAGGATAAGGTTG
+
CCCCCFCCDBBBGGGGGGGGGGGHHHHGGHHGHHFF33BFB3FGDH
@M02034:409:000000000-BFKT7:1:1109:18793:26001 1:N:0:35
AAAGTCGAGGTGCCTAAAGTGGCAACCCAGACTTCTAGGGGGGTTGGTGGTGCAGAGCTTCCTGTAGCCGCATGGCGTTCGTACTTAAATATGGAACTAA
+
BBCCCFCCCCBCGGGGGGGGGGGHHHHGGHHGHHAFFGDHGGGGEDC?CDDAG2F2/?>=2??F22?1=CD/DDG0><<FDA/<CGHDDHHB<F00<CGF
@M02034:409:000000000-BFKT7:1:1109:19247:26005 1:N:0:35
AAAGTCGAGGTGCCTAAAGTGGCAACCCAGACTCCTCTGCCGGTTGGTGGTGTAGAGCTTCCTGTAGCCGCATGGCGTTCGTACTTAAATATGGAACTAACCATTCCAATTTTCGCTGTCTCTTATACACATCTCCGAGCCCACGAGACA
+
ABCBBFABCCBCGGGGGGGGGGGHGHGGGHHGHHHHHHHHGGCGGGGGGGAFFGHHHHHHGHHHHGHHHGGGGGHHGGGGGFEGHHHHHHHHHGFGHHGGHHHHHHHHHHHHHHGGGGDFHHHHHHHHHHGHHHFFDCGGGGHGGGCGFF
@M02034:409:000000000-BFKT7:1:1109:9189:26013 1:N:0:35
AAAGTCGAGGTGCCTAAAGTGGCAACCCAGACTCATGCTCCTGTTGGTGGTGTAGAGCTTCCTGTAGCCGCATGGCGTTCGTACTTAAATATGGAACTAACCATTCCAATTTTCGCTGTCTCTTATACACATCTCCGAGCCCACGAGAC
+
AA@AADA>DD1AFGGGGGGEGBFB1GGCGGCEHFGEGGF11BCGHHHBFEBFA1GGFFGHGFHFFDGDFEEEEGHGEEFCFECGGFHFFGFFEHBF@GFFGFHGGFFFGHHHHGEEGEFDGGHHGFFHFFFHHFGFECGGGACFCCGCF
@M02034:409:000000000-BFKT7:1:1109:20268:26021 1:N:0:35
AAAGTCGAGGTGCCTAAAGTGGCAACCCAGACTGATGTGACTGTTGGTGGTGTAGAGCTTCCTGTAGCCGCATGGCGTTCGTACTTAAATATGGAACTAACCATTCCAATTTTCGCTGTCTCTTATACACATCTCCGAGCCCACGAGACA
+
CCCCCFCCBCAAGGGGGGGGGGGGGHHGGHHGHHHHHHHGHHHHHHHGGGBBAGHGHHHHHHHFGHHHHGGGGGHHFFGGFFHHHHHHHHHHHHHHHHHGHHGHHHGHHHHHHHGGGGGHHGHHHHHHHHEHHHGHGGGFGGHGGGGGGG
@M02034:409:000000000-BFKT7:1:1109:20155:26024 1:N:0:35
AAAGTCGAGGTGCCTAAAGTGGCAACCCAGACTGGT
+
ABAAADAADDAAFGGGGGGGGFGGFHGFGHHGH325
@M02034:409:000000000-BFKT7:1:1109:13567:26040 1:N:0:35
AAAGTCGAGGTGCCTAAAGTGGCAACCCAGACTGTGGGGGGGGTTGGTGGTGTAGAGCTTCCTGTAGCCGCATGGCGTTCGTACTTAAATATGGAACTAACCATTCCAATTTTCGCTGTCTCTTATACACATCTCCGAGCCCACGAGACA
+
BBABBFBBBBAAFGGGGGGGGGGHHGHGGHHGHBG5FAAEECBBDFDAEFFE99FB/BFF/F/F9/:BFDF-DFFFFFDFFFEEEFF/FFFFFFFFFF/9/A/;F/BBFFFFFFC?FFDFFEFFFFB//;BBFFBFF=->@FFFFBFDD9
@M02034:409:000000000-BFKT7:1:1109:20157:26047 1:N:0:35
AAAGTCGAGGTGCCTACAGTGGCAACCCAGACTGGGCAGAGTGTTGGTGGTGTAGAGCTTCCTGTAGCCGCAT
+
AAAAAF@ADDAABGGF111ABAACGGFEGGHCFC0A0GEFGDAFBFEEFCEFC1DAFDGF1BGFFAG21E?/E
@M02034:409:000000000-BFKT7:1:1109:13542:26047 1:N:0:35
AAAGTCGAGGTGCCTAAAGTGGCAACCCAGACTGCTCCTGATGTTGGTGGTGTAGAGCTTCCTGTAGCCGCATGGCGTTCGTACTTAAATATGGAACTAACCATTCCAATTTTCGCTGTCTCTTATACACATCTCCGAGCCCACGAGAC
+
CCCBBFAABCBCGGGGGGGGGGGGHHHGGHHFGA3DF3F355DGG5FEF2EBBGHF5AGGGHHGHFHHFEEEEFG1EEGGGE2GHHGDBFGHBB3FFHFH3B3GHFFFGHHHHH>EGEGHHHHHFHGHHGHGFHFFF/CFGGEGGGGGG
@M02034:409:000000000-BFKT7:1:1109:11334:26051 1:N:0:35
AAAGTCGAGGTGCCTAAAGTGGCAACCCAGACTGGGAAGTCTGTTGGTGGTGTAGAGCTTCCTGTAGCCGCATGGCGTTCGTACTTAAATATGGAACTAACCATTCCAATTTTCGCTGTCTCTTATACACATCTCCGAGCCCACGAGACA
+
BCCCCFCCCCAAGGGGGGGGGGGHGHHGGHHGHHHHHHGHHHHHHHHGGGAFFGHGHHHHHHHHHFHGHGGFGGHHGGGGGGHHHHHHHHHHHHGFFHHHHHGHHHGHHHHHHHGGGGGFHGHHHHHHHHFHHHHHF/@CDFEGGGGFGB
@M02034:409:000000000-BFKT7:1:1109:18820:26059 1:N:0:35
AAAGTCGAGGTGCCTAAAGTGGCAACCCAGACTCAGGGGGGGGTTGGTGGTGTAGAGCTTCCTGTAGCCGCATGGCGTTCGTACTTAAATATGGAACTAACCATTCCAATTTTCGCTGTCTCTTATACACATCTCCGAGCCCACGAGACA
+
BBCCBFBADDBCGGGGGGGGGGGHHHHGGHHGHHGGHHGGGGFDFFFFEFDEAFFFBBBFFFFFFFFFFDF@DFFFDFAFFAFFEFFFFFFFFF/BFFFFFF/BFBFFFFFFFFFFFFAFFFFFEFFFFFFFFFFBDBFFF?EFFFCAD9
@M02034:409:000000000-BFKT7:1:1109:13530:26060 1:N:0:35
ACAGTCGAGGTGCCTAAAGTGGCAACCCAGACTGCTCCTGCGTTTTGTGTTGCAGTGCTTCCTGTAG
+
>3>3>DAB3>>A4FGGGGG6FFFGHGHAFG2ACGB553B33A2AA22B22BA5BG535DF5FGH555
@M02034:409:000000000-BFKT7:1:1109:13248:26062 1:N:0:35
AAAGTCGAGGTGCCTAAAGTGGCAACCCAGACTTATGAGGAGGTTGGTGGTGTAGAGCTTCCTGTAGCCGCATGGCGTTCGTACTTAAATATGGAACTAACCATTCCAATTTTCGCTGTCTCTTATACACATCTCCGAGCCCACGAGACA
+
ABAAAFABBBBBGGGGGGGGGFFFGHHGGHHGHHHGHHGHFEEEHHGEFFAFGHHGHHHHHHHFGHHHHGGFGGHHGGGGGGHHFHHFHHHHHHHHGHHHHHHHHHHHHHHHHHGGGGGGHGHHHHHHHHGHHHFHGGGGGGHGGGGGGC
@M02034:409:000000000-BFKT7:1:1109:17003:26064 1:N:0:35
AAAGTCGAGGTGCCTAAAGTGGCAACCCAGACTGATAAGGAGGTTGGTGGTGTAGAGCTTCCTGTAGCCGCATGGCGTTCGTACTTAAATATGGAACTAACCATTCCAATTTTCGCTGTCTCTTATACACATCTCCGAGCCCACGAACC
+
BBBBAFBBBBBBGGGFGGGGGGGHHHHGGHHGH3BGBG33B22EGHCEGGFFAGHFGHHHHHHHHHHEGGGEEFHFGGGGGGBFGHHEDHHHHHB3@GGGFHFHFGGHFGGHHHCGGGGFHGHHHH3BGFBG2FHHDDG?CGCGCCGGG
@M02034:409:000000000-BFKT7:1:1109:13239:26079 1:N:0:35
AAAGTCGAGGTGCCTAAAGTGGCAACCCAGACT
+
A3AAAFAA@DAAFGGGGGGGGGGGFHHGGF2FH
@M02034:409:000000000-BFKT7:1:1109:16893:26085 1:N:0:35
AAAGTCGAGGTGCCTAAAGTGGCAACCCAGACTAATAATCAGGTTGGTGGTGTAGAGCTTCCTGTAGCCGCATGGCGTTCGTACTTAAATATGGAACTAACCATTCCAATTTTCGCTGTCTCTTATACACATCTCCG
+
CCCCCFBCCCBCGGGGGGGGGGGHHHHGGHHEBFGFGHHBDDGHFH?AF2EFA3G55AFG5GFH5AF5A1E0EEEC@>EFEEE??FG3@GHHHH33FFGHFE3GH4H44FFHFD/<?/?FDGGHED4?GFFGGDH2C
@M02034:409:000000000-BFKT7:1:1109:22902:26087 1:N:0:35
AAAGTCGAGGTGCCTAAAGTGGCAACCCAGACTGGTACTAGGGTTGGTGGTGTAGAGCTTCCTGTAGCCGCATGGCGTTCGTACTTAAATATGGAACTAACCATTCCAATTTTCGCTGTCTCTTATACACATCTCCGAGCCCACGAGACA
+
BBBBBFBADBBBGGGGGGGGGGGHFHHGGHEFHHEGHHHHHHHHGGGGGGEFGHHHHHHHHHHHHHHHHGGEGGHHGGGGGGHHHHFGHHHHHHHHHHHHHHGHHHFHHGHHHHGGGGGHHHHHHHFHFHFHHHFHG?CCGGHGFGGGG<
@M02034:409:000000000-BFKT7:1:1109:20853:26099 1:N:0:35
AAAGTCGAGGTGCCTAAAGTGGCAACCCAGACTAAGACGACGGTTGGTGGTGTAGAGCTTCCTGTAGCCGCATGGCGTTCGTACTTAAATATGGAACTAACCATTCCAATTTTCGCTGTCTCTTATACACATCTCCGAGCCCACGAGAC
+
ABBABFABDDAAGGGGGGGGBGFHHHHGCFFFFHHHGHEGGGGGGE0BFEEBB3GBGFFHHHHHHHGGHGGEEGGHGEGGGAC?CDGF3F44BFEDGHGHHHHGB?GDBFGHHF@FGGGGHHHFH>@HHHHGFDFHF?D@FAGFFGGGG
@M02034:409:000000000-BFKT7:1:1109:16906:26102 1:N:0:35
AAAGTCGAGGTGCCTAAAGTGGCAACCCAGACTAATAATCAGGTTGGTGGTGTAGAGCTTCCTGTAGCCGCATGGCGTTCGTACTTAAATATGGAACTAACCATTCCAATTTTCGCTGTCTCTTATACACATCTCCG
+
A?AA1BA1>1>1BGG11B1FFGGHHHHGGHHGHH1DDEGHGHHGHHGFFGECFDDGFFHFHHHHFGGFFEGEECEFGGGFEFHHCGGGBGHHHEEHFGFBBGFBGGFFFGGFHGEEECGGFFHHDGEFGBFGFG11C
@M02034:409:000000000-BFKT7:1:1109:22032:26114 1:N:0:35
AAAGTCGAGGTGCCTAAAGTGGCAACCCAGACTGAGCAGAAGGTTGGTGGTGTAGAGCTTCCTGTAGCCGCATGGTGTTCGTACTTAAATATGGAACTAACCATTCCAATTTTCGCTGCTCTATACACATCTCCGAGCCCACGAGACAGG
+
BBCCAFCBCCCCGGGGGGGFGGGHHHHGGHHGHFFGHHH33AFFGGE221EEAEHFF5FF5BABG5FA3EE>EEC5@?BGE1BG1EGB3FHFGF33BGHE313BF4FDFHHHHFEFGGGGHHGGDDDHFHHHHGFCD@@FHEGGGGGHHG
@M02034:409:000000000-BFKT7:1:1109:19073:26126 1:N:0:35
AAAGTCGAGGTGCCTAAAGTGGCAACCCAGACTTGTAGTTCTGTTGGTGGTGTAGAGCTTCCTGTAGCCGCATGGCGTTCGTACTTAAATATGGAACTAACCATTCCAATTTTCGCTGTTCTTATACACATCTCCGAGCCCACGAGACAG
+
CCCBBFCCCCCCGGGGCGGGGGGHHHHGGGHGHHHHHHHHHGHHHHHGGGBFGHHHHHHHHHHHFHHHHGGGGGHHGGGGGFGHHHHHHHHHHHHHHHHGHHGHGHFHHHHHHHGGGGGHHHH4GHEHHFGHHHHGDGGGGHGGGGGGHG
@M02034:409:000000000-BFKT7:1:1109:13318:26131 1:N:0:35
AAAGTCGAGGTGCCTAAAGTGGCAACCCAGACTGCGAAGGGGGTTGGTGGTGTAGAGCTTCCTGTAGCCGCATGGCGTTCGTACTTAAATATGGAACTAACCATTCCAATTTTCGCTGTCTCTTATACACATCTCCGAGCCCACGAGACA
+
A@ABADAAD2ABGGGFFBGGAGFHHHHGGHHGHGGEEAFFGGGA0AEAAFEE?BFGDDGF5BFFFEFBBBEEE?11>EEFGGHFFGHH3FG4DGD3EHB?3?2BFBFFFGHHH3BADBC@FFGHFHGFBF1FFFD1<<<@DCHACCC.E<
@M02034:409:000000000-BFKT7:1:1109:17601:26137 1:N:0:35
AAAGTCGAGGTGCCTAAAGTGGCAACCCAGACTACTAAGAATGTTGGTGGTGTAGAGCTTCCTGTAGCCGCATGGCGTTCGTACTTAAATATGGAACTAACCATTCCAATTTTCGCTGTCTCTTATACACATCTCCGAGCCCACGAGAC
+
BBBBBF@ABBBBGGGGGGGFFGGFHHFGGHHGGHHGHHHHDBGFHGHFGDEFGHHHHHHHHHHHHHFFHGGFFGHHGGGGGGHHHHHHHHGHHHFFHHGGHGHHFGHHEFHHHHGGGGGHHHHHHHFHHFFHHHGFGBDFGGHGGGGGG
@M02034:409:000000000-BFKT7:1:1109:18961:26146 1:N:0:35
AAAGTCGAGGTGCCTAAAGTGGCAACCCAGACTTATGCTAATGTTGGTGGTGTAGAGCTTCCTGTAGCCGCATGGCGTTCGTACTTAAATATGGAACTAACCATTCCAATTTTCGCTGTCTCTTATACACATCTCCGAGCCCACGAGACA
+
BABBBFBBDA>>FGGGGGGGGGGHHHHGGHHGHGGHHHHGGHHHHHHGGGBBBFHGHHHHHGHHGHHHHGGGGGHHFEGGEFFHHHGGHHFHHGGHHFFFHHGHHHHHFGHHHHGGGCEGHFHHHHHHFHEHGHHHGGGGGEFGGGC?EG
@M02034:409:000000000-BFKT7:1:1109:20289:26154 1:N:0:35
AAAGTCGAGGTGCCTAAAGTGGCAACCCAGACTGATTCTTCGGTTGGTGGTGTAGAGCTTCCTGTAGCCGCATGGCGTTCGTACTTAAATATGGAACTAACCATTCCAATTTTCGCTGTCTCTTATACACATCTCCG
+
AAAB3BA>DABBGGGGAFGBFGFHHHHGGGHGHH3FDFG5GFFFGEGEEFBFFGHGFHHFHHHGGFGFGEEEEGHGEGGGGGHHHHHH3FHHHHGFFHEBFHHFGFFGFFHHHBEGGGGFGDDF1FDGGHFFGGDFC
@M02034:409:000000000-BFKT7:1:1109:17953:26154 1:N:0:35
AAAGTCGAGGTGCCTAAAGTGGCAACCCAGACTGATTCTAAGGTTGGTGGTGTAGAGCTTCCTGTAGCCGCATGGCGTTCGTACTTAAATATGGAACTAACCATTCCAATTTTCGCTGTCTCTTATACACATCTCCGAGCCCACGAGAC
+
CCCCCFABCCCCGGGGGGGGGGGHHHHGGHHGHHHHHHHGHHHHHHGGGGFFFDHHHHHHHHHHHHHHHGGFGGHHGGGGGGHHHHHHHHHHHHHHHHHHHHGHGHHHHHHHHHGGGGGHHHHHHHHHHHGHHHGHG?DGGGHGGGGFG
@M02034:409:000000000-BFKT7:1:1109:16488:26158 1:N:0:35
AAAGTCGAGGTGCCTAAAGTCGCAACCCAGACTAATAATAATGTTGGTGGTGTAGAGCTTCCTGTAGCCGCATGGCGTTCGTACTTAAATATGGAACTAACCATTCCAATTTTCGCTGTCTCTTATACACATCTCCGAGCCCACGAGACA
+
BBBBBFBBBBAAGGGGCGGGGEGGGGHGGHHGHHHHHHHHHHHHHHHGGGEBBGHFHHHHHHHGHHHHHGGFGEHHEEGGGFHHHHHHHHHHHHFFFHGFHHFHHHHHHHHHHHGGGGGGHGHHHHHHGHFHHHHHG/CFGGHGGGGGGF
@M02034:409:000000000-BFKT7:1:1109:15457:26158 1:N:0:35
AAAGTCGAGGTGCCTAAAGTGGCAACCCAGACTCAGCCTTCTGTTGGTGGTGTAGAGCTTCCTGTAGCCGCATGG
+
BBBBBFBBBBABGGGGGFGGGFFHHHHGGH2A3AA333B33BFGDFE222BF13D5A5BB5BA5B5A5AAE0B??
@M02034:409:000000000-BFKT7:1:1109:14865:26160 1:N:0:35
AAAGTCGAGGTGCCTAAAGTGGCAACCCAGACTACGCCGACGGTTGGTGGTGTAGAGCTTCCTGTAGCCGCATGGCGTTCGTACTTAAATATGGAACTAACCATTCCAATTTTCGCTGTCTCTTATACACATCTCCGAGCCCACGAGACA
+
CCCCCDABCCBBGGGGGGGGGGGHHHHGGHHGHHHGGGGGGGGEGFGAFEEFBFGFGHHHGHHHFEGGFGC@EEHCEEEGGGHHGHHHHHGHHHGFHHGHGHBGFGGHFHHFHBDDGGFEHFHHHHGHFHEHFHH1C<DCGEFFGGGGGG
@M02034:409:000000000-BFKT7:1:1109:20177:26165 1:N:0:35
AAAGTCGAGGTGCCTAAAGTGGCAACCCAGACTACTCGTGGTGTTGG
+
BCCCBFBBCCBCGGGGGGGGGGGHHHHGGHHGHGBG3AFAEHGHGHA
@M02034:409:000000000-BFKT7:1:1109:7055:26169 1:N:0:35
AAAGTCGAGGTGCCTAAAGTGGCAACCCAGACTAATAAGACGGTTGGTGGTGTAGAGCTTCCTGTAGCCGCATGGCGTTCGTACTTAAATATGGAACTAACCATTCCAATTTTCGCTGTCTCTTATACACATCTCCGAGCCCACGAGAC
+
BCCBCFCCCCABGGGGGGGGGGGHHHHGGHHGHHHHHHHHHGGGGGGGGGEFFGHFFGHHHHHHHGHHHEEFFFHHEEGGEGHHHHHGHHGHHHEFGFFEHHGHHHHHHHGFHGEGGGGDHFHHHHHBFGBGFGFB?/BBCGHGGGCAD
@M02034:409:000000000-BFKT7:1:1109:14975:26170 1:N:0:35
AAAGTCGAGGTGCCTAAAGTGGCAACCCAGACTCCGTCGCAGGTTGGTGGTGTAGAGCTTCCTGTAGCCGCATGGCGTTCGTACTTAAATATGGAACTAACCATTCCAATTTTCGCTGTCTCTTATACACATCTCCGAGCC
+
A>>>AFBBDBAAFGGGGGGGGDFHHHHGGHGGHHHGHHEGGGGHHCEGEGFFGHHHHHHHHHHFHFHHHGGGGGHHGGGGFGGHGHGGGHHHHHHHGGH3FGFFHHHHHHHHHHEEGFGHHGHHHHFFHHFHHHHHGBDGG
@M02034:409:000000000-BFKT7:1:1109:22364:26174 1:N:0:35
AAAGTCGAGGTGCCTAAAGTGGCAACCCAGACTAGTGGTTCGGTTGGTGGTGTAGAGCTTCCTGTAGCCGCATGGCGTTCGTACTTAAATATGGAACTAACCATTCCAATTTTCGCTGTCTCTTATACACATCTCCGAGCCCACGAGAC
+
BBAAAFAA3A>AGGGGGGGGGFFHFHGEEFGFCFHBGHHGHEGGE?EEGGGFBGHGHHHHHGHHHHHBFGCCFFHFE>EEEEHHHHHDGHHGHGB3?FB3GHBGHF4GHHHHHFGGD/?GHFGHHHDFDCBGH2GFBCG?//GFG/CDD
@M02034:409:000000000-BFKT7:1:1109:20192:26176 1:N:0:35
AAAGTCGAGGTGCCTAAAGTGGCAACCCAGACTACTCGGTGTGTTGGTGGTGTAGAGCTTCCTGTAGCCGCATGGCGTTCGTACTTAAATATGGAACTAACCATTCCAATTTTCGCTGTCTCTTATACACATCTCCGAGCCCACGAGACA
+
BBAAADAADDABFGFGGGGFGGGFFGHGGHHAGHFFHEGAEFEHFHE1FDBFFDGFHBGHBAEFBAB5BBE@E?G1>EEEEEFHEFHFGHFHHEFGGFDFFGFBGGDF?FFGG4EAEEE?FGGD3BFDBFBGHHGFD?@C?FHGC/@?CF
@M02034:409:000000000-BFKT7:1:1109:16169:26180 1:N:0:35
AAAGTCGAGGTGCCTAAAGTGGCAACCCAGACTAAGGATCGTGTTGGTGGTGTAGAGCTTCCTGTAGCCGCATGGCGTTCGTACTTAAATATGGAACTAACCATTCCAATTTTCGCTGTCTCTTATACACATCTCCGAGCCACGAGACAG
+
CBBCCFCCCCBBGGGGGGGGGGGHHHHGGHHGHHFGHHGHGHHHHHHGGGEFFGHFGHHHHHHHHHGGGGGEGGHHGEGGGFGHHHHFHHHHGHDFFHGFHHFHHHHHHHHHHHGGGGGFHHHGHHHHHHGGHHHHE<CCGHHGGGGGHH
@M02034:409:000000000-BFKT7:1:1109:12065:26182 1:N:0:35
AAAGTCGAGGTGCCTAAAGTGGCAACCCAGACTAATCAGCCTGTTGGTGGTGTAGAGCTTCCTGTAGCCGCATGGCGTTCGTACTTAAATATGGAACTAACCATTCCAATTTTCGCTGTCTCTTATACACATCTCCGAGCCCACGAGACA
+
CCCCCFBBCCAAGGGGGGGGGGGHHHHGGHHGHHHHHHHHHHHHHHHGGGEBFGHHFHHHHHHHHHHHHGGGGGHHGGGGGFGHHHHHHHHHHHBGHHHHHHGHHHGHHHHHHHGGGGGHHHHHHHFHHHFHHHHHGDCDGGHGGGGDGG
@M02034:409:000000000-BFKT7:1:1109:11286:26182 1:N:0:35
AAAGTCGAGGTGCCTAAAGTGGCAACCCAGACTAGTAGTACTGTTGGTGGTGTAGAGCTTCCTGTAGCCGCATGGCGTTCGTACTTAAATATGGAACTAACCATTCCAATTTTCGCTGTCTCTTATACACATCTCCGAGCCCACGAGAC
+
BBBBADAABBBBGGGGGGGGGGGHHHHEGHHGHHFGHHHFHDGGHHHEFGFGFHHHHHHHHHHHHDGFHEG0EGFCEGEGEECGFFHH3FGHHGHGEHFGHF3FGFFHHGHHGEEEGGFBHEHHFHHHFG?F?FFFE@CFGFHGGFGGF
@M02034:409:000000000-BFKT7:1:1109:11267:26183 1:N:0:35
AAAGTCGAGGTGCCTAAAGTGGCAACCCAGACTGGGCGTGGTGTTGGTGGTGTAGAGCTTCCTGTAGCCGCTGGCGGTCGTACTTAAATATGGAACTAACCATTCCAATTTTCGCTGTCTCTTATACACATCTCCGAGCCCACGAGACAG
+
AA>AAFABBBBBGGGGGGGGGGGHGHGGGHGGHGACAEE?EAFHGHHGGGEFGHHFHHHHHHHHHHHGHGGGGGDE/>EEGBFGHBGHHFHHH3FGGEGHFGHHFFHGGHHHDD/BDAFGDFGGH2GDF2FFFBFD/@@DGHGFCGGGBG
@M02034:409:000000000-BFKT7:1:1109:14621:26191 1:N:0:35
AAAGTCGAGGTGCCTAAAGTGGCAACCCAGACTCGTCCTGGTATGGGGCTTGTAGTAGTTGCTTTAC
+
BBBBBFBABDABGGGGGGGGFGGGHHHG2GHGH3BB22ABGH5F3B2B1AB015DD555A5D3AA55
@M02034:409:000000000-BFKT7:1:1109:12956:26196 1:N:0:35
AAAGTCGAGGTGCCTAAAGTGGCAACCCAGACTCCGCATCAGGTTGGTGGTGTAGAGCTTCCTGTAGCCGCATGGCGTTCGTACTTAAATATGGAACTAACCATTCCAATTTTCGCTGTCTCTTATACACATCTCCGAGCCCACGAGACA
+
AABBBFBBBD>ABGGGGGGGFGGHFHHGGHHGHHHGGGGGHHHHGFGFGGEBBGHDGHHHHHHHHHHGHGGGGFHHGFGGEEGHHHGGGHFFHGGGFHHGHHHHHHDGGHHHHHGGGGGGHGHHHHFHHHEHHHFHDCGCGGFGGGGFGB
@M02034:409:000000000-BFKT7:1:1109:8694:26204 1:N:0:35
AAAGTCGAGGTGCCTAAAGTGGCAACCCAGACTCATAATACTGTTGGTGGTGTAGAGCTTCCTGTAGCCGCATGGCGTTCGTACTTAAATATGGAACTAACCATTCCAATTTTCGCTGTCTCTTATACACATCTCCGAGCCCACGAGACA
+
ABCBBFABBD>AFGFFGGFGGGGHHHHGGHHGHFHHHHHFHHHHHGHGGGBBFGHFHHHHHFHHGHHHHGGEEFHHGGGEEFHHHHGFGHHHHHFFFHHHHHGHHGHHHHHHHGGGGGGFHHHHGHFHHHEHFHGFF</>DFHGGGCADF
@M02034:409:000000000-BFKT7:1:1109:9784:26212 1:N:0:35
AAAGTCGAGGTGCCTAAAGTGGCAACCCAGACTCCTAATCCGGTTGGTGGTGTAGAGCTTCCTGTAGCCGCATGGCGTTCGTACTTAAATATGGAACTAACCATTCCAATTTTCGCTGTCTCTTATACACATCTCCGAGCCCACGAGAC
+
@ABBBFAABBBBGGGGGGGGGGGFFHHGGHHGHHCGHHHHFGGGGGGGGGBFGHHHHHHHHFHHGHHHHGGEGGHHGGGGGFHHHHHGHHBGHHFHHHHGHHGHHHHHHHHHHHGGGGGHHHHHHHFHHHFHHHGGF/BCGGHGGGGGG
@M02034:409:000000000-BFKT7:1:1109:21309:26213 1:N:0:35
AAAGTCGAGGTGCCTAAAGTGGCAACCCAGACTGGGCGGAGTGTTGGTGGTGTAGAGCTTCCTGTAGCCGCATGGCGTTCGTACTTAAATATGGAACTAACCATTCCAATTTTCGCTGTCTCTTATACACATCTCCGAGCCCACGAGACA
+
BBAABFBBBDAAGGGGGGGGGGGHGHFGGHHGHHHFEEEGGGHHHHHFFEEFGFHFGHHHHFHHHHHHHGGEEGHHGEEFE?FHHHHFHGFHHHHHHGFFGGHHHHHFGHHHHHFFDEBFHHHHGFFGHGHBGHHHGDGGCEHFGGGFGC
@M02034:409:000000000-BFKT7:1:1109:13270:26218 1:N:0:35
AAAGTCGAGGTGCCTAAAGTGGCAACCCAGACTAGGCTGAATGTTGGTGGTGTAGAGCTTCCTGTAGCCGCATGGCGTTCGTACTTAAATATGGAACTAACCATTCCAATTTTCGCTGTCTCTTATACACATCTCCGAGCCCACGAGACA
+
ABBBBFBBBBAAGBFDFDGFGGFFHHHGFGGFHHFFB3FGBFGFBHHEGGEEAGGDFFHHBFHGGBG5FEEEEEHGEGGGGEFGGHHGGHGHHH33BFFFFG3FGFFFHHHHHGG/EEFFFGHHHHGGFH2CCFF2?BDB/CGEFGFGDC
@M02034:409:000000000-BFKT7:1:1109:20190:26218 1:N:0:35
AAAGTCGAGGTGCCTAAAGTGGCAACCCAGACTAAGGATGAGGTTGGTGGTGTAGAGCTTCCTGTAGCCGCATGGCGTTCGTACTTAAATATGGAACTAACCATTCCAATTTTCGCTGTCTCTTATACACATCTCCGAGCCCACGAGACA
+
ABABBFBBBBAAGGGGGGGGGGGHFHHGGHHGHHHGHGFHFGHHHHGGGGEFFFHFGGGHHHHGGHHHHGGGGGHHGFFGFEGHHHHHHHHHHHFHHHHGGHEHHHHGHHHHHHGGGGFHHHHHGHHHGHGHHHHFFCGGGGHGFGGGGC
@M02034:409:000000000-BFKT7:1:1109:7798:26223 1:N:0:35
AAAGTCGAGGTGCCTAAAGTGGCAACCCAGACTGGGGGTTATGTTGGTGGTGTAGAGCTTCCTGTAGCCGCATGGCGTTCGTACTTAAATATGGAACTAACCATTCCAATTTTCGCTGTCTCTTATACACATCTCCGAGCCCACGAGACA
+
A?AAADA>DDAAFGGGB4FABEFHGHHGGEHGHF2AAEE01BDDFHF1AEEF1BFFAGFFFFEG@5FBFGE/E1??>1>F11BCEHHH34FBDG33FGFFCG3B34BFGHHHHHGCGDGHHHHG3GFGFHBGF2F2?D?DCCGC/CD?.>
@M02034:409:000000000-BFKT7:1:1109:12960:26224 1:N:0:35
AAAGTCGAGGTGCCTAAAGTGGCAACCCAGACTTCTCGTACTGTTGGTGGTGTAGAGCTTCCTGTAGCCGCATGGCGTTCGTACTTAAATATGGAACTAACCATTCCAATTTTCGCTGTCTCTTATACACATCTCCGAGCCCACGAGACA
+
CCCCCFABBCBCGGGGGGGGGGGHGHHGGHHGHHHHHGGGHHHHHHHGGGEFGHHHHHHHHHHHHHGHHGGGGGHHGGGGGGHHHHHHHHHHHGHHGHHGHHGHHHFHHHHHHHGGGGGGHHHHHHHFFHFHHHFHGCDFGGHGGGGGG<
@M02034:409:000000000-BFKT7:1:1109:11578:26233 1:N:0:35
AAAGTCGAGGTGCCTAAAGTGGCAACCCAGACTGGTCGTGATGTTGGTGGTGTAGAGCTTCCTGTAGCCGCATGGCGTTCGTACTTAAATATGGAACTAACCATTCCAATTTTCGCTGTTCTTATACACCTCTCCGAGCCCACGAGACA
+
CCCCCFBCCCCCGGGGGGGGGGGHHHHGGHHGHHH552AAF3DGGHHAAEGFFGHEGDGHBGHHHHHGHGGEGGHGGGGGGFEHHHHFHHHHHHEEGHGHGHBGHHHHHHHHHHGGGGGF44F433D3F2??B2FD/>/BFGE@/</<=
@M02034:409:000000000-BFKT7:1:1109:18931:26233 1:N:0:35
AAAGTCGAGGTGCCTAAAGTGGCAACCCAGACTGGTCGGCAGGTTGGTGGTGTAGAGCTTCCTGTAGCCGCATGGCGTTCGTACTTAAATATGGAACTAACCATTCCAATTTTCGCTGTCTCTTATACACATCTCCGAGCCCACGAGACA
+
CCCCCFABBCBCGGGGGGGGGGGHHHHGGHGFHHCHFF22AAEHHHGA11EAAAGAFAAF5FGEH5F5F1EEFGG1EEEGGFEGCFHFDGGFF333FGHH303BD?GD4FHHHF?GGABFHHHHGH3FHHHHHEFFGBGFGGGGGGGGGG
@M02034:409:000000000-BFKT7:1:1109:7781:26240 1:N:0:35
AAAGTCGAGGTGCCTAAAGTGGCAACCCAGACTGGGGGTTATGTTGGTGGTGCAGAGCTTCCTGTAGCCGCATGGTGTTCGTACTTAAATA
+
BACCAFBACCBCGGGGGGGGGGGHGHHGGHHGHHGH?GE01BFG5GG111E133D51ABA5B@FF@F53BE>F?13@?1BEE21?FGD3@F
@M02034:409:000000000-BFKT7:1:1109:10178:26247 1:N:0:35
AAAGTCGAGGTGCCTAAAGTGGCAACCCAGACTGATTCTAAGGTTGGTGGTGTAGAGCTTCCTGTAGCCGCATGGCGTTCGTACTTAAATATGGAACTAACCATTCCAATTTTCGCTGTCTCTTATACACATCTCCGAGCCCACGAGACA
+
AAA>ADAADB>A4EFGGGGGGFFEEGFEFHGEHHGHHHHHHFHHHHGGGEBFGHHHHHHHHGHHHHHBHEEEEGHAEEGGEEHHHHHHFHEHHHGHHHHHHHHHHHGGHHHHHHGGGGGGHHHHHHGHGHGHHGDGECGCGGHGGGGGGF
@M02034:409:000000000-BFKT7:1:1109:18821:26253 1:N:0:35
AAAGTCGAGGTGCCTACAGTGGCAACCCAGACTAGTCGTGATGTTGGGGTT
+
AAA?ADAADBABFGGG4AFGGGGHHHHGGHAFCEAG5AFE3FFGFGG201A
@M02034:409:000000000-BFKT7:1:1109:19137:26259 1:N:0:35
AAAGTCGAGGTGCCTAAAGTGGCAACCCAGACTAATAATCAGGTTGGTGGTGTAGAGCTTCCTGTAGCCGCATGGCGTTCGTACTTAAATATGGAACTAACCATTCCAATTTTCGCTGTCTCTTATACACATCTCCGAGCCCACGAGACA
+
CCCCCFCCCCBBGGGGGGGGGGGHHHHGGHHGHHHHHHHHHHHHHHGGGGEFGHHHHHHHHHHHHHHHHGGEGGHHGGGGGGHHHHHHHHHHHHFGHHGHHHGHHHGHHHHHHHGGGGGGHHHHHHHHHGHHHHHHGCGCFGHGGGGCF=
@M02034:409:000000000-BFKT7:1:1109:17555:26264 1:N:0:35
AAAGTCGAGGTGCCTAAAGTGCCAACCCAGACTTAG
+
AAAAAF>ADD>AFGGGGGGGF5BFFFEEEHCFH555
@M02034:409:000000000-BFKT7:1:1109:8184:26273 1:N:0:35
AAAGTCGAGGTGCCTAAAGTGGCAACCCAGACTCAGAAGAAGGTTGGTGGTGTAGAGCTTCCTGTAGCCGCATGGCGTTCGTACTTAAATATGGAACTAACCATTCCAATTTTCGCTGTCTCTTATACACATCTCCGAGCCCACGAGACA
+
BBBBBFAAADABGGGGGGGGGFFHHHHGGHHGFHFHHFHHCHGHFF2EFDBAAGHFHHHHHHHHHGHGHGGGGGHHGEGGGGHHHHHHHHHHHEFFFGGGHHHHGHGHHHHHHH?FG/EGFGHGHHFFDHGHHHHHGG/CGGHGCG//A<
@M02034:409:000000000-BFKT7:1:1109:23285:26285 1:N:0:35
AAAGTCGAGGTGCCTAAAGTGGCAACCCAGACTGCTTTTGGTGTTGGTGGTGTAGAGCTTCCTGTAGCCGCATGGCGTTCGTACTTAAATATGGAACTAACCATTCCAATTTTCGCTGTCTCTTATACACATCTCCGAGCCCACGAGACA
+
BCCCCFABCCAAGGGGGGGGGGGHHHHGGHHGHHHHHHHHGHGHGHHGGGBBFGHGHHHHHHHHHHGGHGGGGGHHGGGGGFFHHHGGHHGHHHHHHGGFHHHHHHGHGHHHHHGGGGGGHHHHHHGHFHGHHHGHGGGCDGHGGGGGGF
@M02034:409:000000000-BFKT7:1:1109:21192:26292 1:N:0:35
AAAGTCGAGGTGCCTAAAGTGGCAACCCAGACTACTCAT
+
CCCCCFAACCCCGGGGGGGGGGGHHHHGGHHGH33F355
@M02034:409:000000000-BFKT7:1:1109:21214:26294 1:N:0:35
AAAGTCGAGGTGCCTAAAGTGGCAACCCAGACTACTCAGAAGGTTGGTGGTGTAGAGCTTCCTGTAGCCGCATGGCGTTCGTACTTAAATATGGAACTAACCATTCCAATTTTCGCTGTCTCTTATACACATCTCCGAGCCCACGAGACA
+
>AAA>BAA>DA>GFGD444BFFEGHHHGGHEFHHBFGFHB5B2BBFEE2FEEGGFHHHHFFGHFG5FFFEG0EBCHEGEGGEFEFFGFEGFHHFB@GGDBG?GFGBFGDFGHHHGAEFEFEDGH4G2BFGFGGFFBE/@CGGEGGGG?DF
@M02034:409:000000000-BFKT7:1:1109:23301:26299 1:N:0:35
AAAGTCGAGGTGCCTAAAGTGGCAACCCAGACTGCTTTTGGTGTTGGTGGTGTAGAGCTTCCTGTAGCCGCATGGCGTTCGTACTTAAATATGGAACTAACCATTCCAATTTT
+
BBABBFBAADAAGFGFGFGAGFFFHHHGGHHGHF3G55BF2BFFEFHEFDEFGFHFGFHHHHHHHGHFHEG0BEGFEFGGGGHHFHDG3FFFGHFGFHEFGHHHFHGB4FGGG
@M02034:409:000000000-BFKT7:1:1109:16092:26316 1:N:0:35
AAAGTCGAGGTGCCTAAAGTGGCAACCCAGACTGGGATGAGTGTTGGTGGTGTAGAGCTTCCTGTAGCCGCATGGCGTTCGTACTTAAATATGGAACTAACCATTCCAATTTTCGCTGTCTCTTATACACATCTCCGAGCCCACGAGACA
+
AAAAADAADBAAGGGGGGGGGGGGHHHGGHFGHGDEGGFFHHHHHHHGGGGGGFHFHHHHHHHHFGHHHGGEGGGHGGCGGEGHGHHHHHGHHHGEHHGFFGFGGGHGHGHHHGGGGGGHHGHHGHDHGHHHGHFHEB@DCEFFCCFGGF
@M02034:409:000000000-BFKT7:1:1109:24293:26330 1:N:0:35
AAAGTCGAGGTGCCTAAAGTGGCAACCCAGACTGGGGGG
+
A?AA>DA>>>>>FFGBB4FFEGAGHFGFGHHEG32B22>
@M02034:409:000000000-BFKT7:1:1109:19313:26336 1:N:0:35
AAAGTCGAGGTGCCTAAAGTGGCAACCCAGACTAAGAATAATGTTGGTGGTGTAGAGCTTCCTGTAGCCGCATGGCGTTCGTACTTAAATATGGAACTAACCATTCCAATTTTCGCTGTCTCTTATACACATCTCCGAGCC
+
BBCCAFBADBBCGGGGGGGFGGGHGHHGGHHGHH3BFFGG5DGF5FFE2FEEBAFAEFFBBBFFBDDDABE0BBB1EEEG>EFABBGGGHHFFH33EGFHCG3BF?B4EDFHF4EEEEEGGHHH4BD?D3FFGGFBB//@C
@M02034:409:000000000-BFKT7:1:1109:23299:26339 1:N:0:35
AAAGTCGAGGTGCCTAAAGTGGCAACCCAGACTAAGCGTGATGTTGGTGGTGTAGAGCTTCCTGTAGCCGCATGGCGTTCGTACTTAAATATGGAACTAACCATTCCAATTTTCGCTGTCTCTTATACACATCTCCGAGCCCACGAGACA
+
CBCCCFBCCCBBGGBGGGGGGGGHHHHGGHHGHHHHHGEEEGHHHHHGGGFFGHHFHHHHHHHHHHHHHGGEGGHHGFGGGEHHHHGGGHHHHHGHHHFGHHGGHHFHHHHHHHGGGGGHHGHHHHGHFHGHHHHBDBFFDGGEGCGGGG
@M02034:409:000000000-BFKT7:1:1109:23318:26348 1:N:0:35
AAAGTCGAGGTGCCTAAAGTGGCAACCCAGACTAAGCGTGATGTTGGTGGTGTAGAGCTTCCTGTAGCCGCATGGCGTTCGTACTTAAATATGGAACTAATCATTCCAATTTTCGCTGTCTCTTATACACATCTCCG
+
AAABADA>A>A>GFGGGGGGGFGHHGHGGHHGHF3EGEEEBBFGFGHECGEFA3B5AA3B5ABBBDB5ABE0EB?1>>>FAEC??GHF3BG@FB33BBFF434B?4?4?FEGFD</EEE344BB?BB3DBFBGBH2?
@M02034:409:000000000-BFKT7:1:1109:23350:26354 1:N:0:35
AAAGTCGAGGTGCCTAAAGTGGCAACCCAGACTAAGAATAATGTTGGTGGTGTAGAGCTTCCTGTAGCCGCATGGCGTTCGTACTTAAATATGGAACTAACCATTCCAATTTTCGCTGTCTCTTATACACATCTCCGAGCCCACGAGAC
+
BBBBBFBBDDAAGGGGGFGGGGGHGHHGGHHGHHHHGHHHHHHHHHGGGGEBFGHGHHHHHHHHGHHGHGGEGGHHGEGGGGGHHHHHHHHHHHEGHHGFFHFHHHGHHHHHHHGGGGGGHHHHHHGHHHFHHGGFFGGGGGHGGGGGG
@M02034:409:000000000-BFKT7:1:1109:14158:26369 1:N:0:35
AAAGTCGAGGTGCCTAAAGTGGCAACCCAGACTCAGGATACTGTTGGTGGTATAGAGCTTCCTGTAGCCGCATGGCGTTCGTACTTAACTATGGAACTAACCATTCCAATTTTCGCTGTCTCTTATACACATCTCCGAGCCCACGAGAC
+
AAAAAFBBBBABFFGGGGGGGFFFHHHDEEGFFHFGHHHGHFHGHGHGGGGBFGFDFGHC5BFFB5DBEEG0EEFFFEEFEGF1BGFG3BFBFFFEGHFB3G3BG44FHGHHHFE/EEEFHHHGGHEHBGHHGH?FF/@CGGHGGCC?D
@M02034:409:000000000-BFKT7:1:1109:8315:26371 1:N:0:35
AAATTCTCTTTTCCTAAAGTGGCAACCCAGACTTCTAATAAGGTTGGTGGTGTAGAGCTTCCTGTAGCCGCATGTCGTTCGTACTTAAATATGTAACTAACCATTCCAATTTTCGCTGTCTCTTATACACATCTCGAGCCCACGAGACAG
+
AAB>AFBDDDFDGFGGGGGGGGGHHHHGGHHGGHHHHHHHGHHHHHGGGGEFGHHHHHHHHHHHHFHHHGGGGGFFGGGHGFHHHHHHFHFHHB@FGGGGHFFHHHGHHHHHHHGGGGGGHHHHHHGHGGFHGHGG3EECGEGGGGGGHH
@M02034:409:000000000-BFKT7:1:1109:22630:26380 1:N:0:35
AAAGTCGAGGTGCCTAAAGTGGCAACCCAGACTAATCATGCTGTTGGTGGTGTAGAGCTTCCTGTAGCCGCATGGCGTTCGTACTTAAATATGGAACTAACCATTCCAATTTTCGCTGTCTCTTATACACATCTCCG
+
AAABBFAADBABFFGGGGGFG4AGFHHGCHHGGF3DFFGHBFGHHHGAFGEFHBF5F5BGHFFFAABDBEEADGFEEBEFE1?FFGHGGHEFB33BEGGGFHGFEFHEBFFHE4EDEGED4BFG4F4FBGH11BG1C
@M02034:409:000000000-BFKT7:1:1109:17995:26390 1:N:0:35
AAAGTCGAGGTGCCTAAAGTGGCAACCCAGACTCCTTGTGGGGTTGGTGGTGTAGAGCTTCCTGTAGCCGCATGGCGTTCGTACTTAAATATGGAACTAACCATTCCAATTTTCGCTGTCTCTTATACACATCTCCGAGCCCACGAGACT
+
AAAA>DAADD>AFEFFFGGGFFEGAGFAFEHGHG33BBB3AAEEEEGEFEAFBFFFBDGHG3GGGHH5FEE>EFHFEGGFGF1FGGGDGFFFGF3BCGFE30FG?FFGGGGHHHE<EECFGHHH1FFGFFHGHGGFE@C/CFGFC@@CDD
@M02034:409:000000000-BFKT7:1:1109:9876:26391 1:N:0:35
AAAGTCGAGGTGCCTAAAGTGGCAACCCAGACTCAGA
+
A3AABFBCCCAAEGGGGGGGGGGGHGHEGHH2GBEHC
@M02034:409:000000000-BFKT7:1:1109:21074:26393 1:N:0:35
AAAGTCGAGGTGCCTAAAGTGGCAACCCAGACTTCGCAGGCTGTTGGTGGTGTAGAGCTTCCTGTAGCCGCATGGCGTTCGTACTTAAATATGGAACTAACCATTCCAATTTTCGCTGTCTCTTATACACATCTCCGAGGCCACGAGAC
+
>3AA3BA>>>>AGFG54B4B5F2GFFAFGGHAGBGB2EEEAFG23BBBAE111AFDE5B3BBGB5DDA3>>0B?FB>>/F?EG??DFHFGDBFGF33B333B3BG44B?GFBG4<??E/1B2BF1FBF211F1BB1?/</<F/C@@<<<
@M02034:409:000000000-BFKT7:1:1109:11098:26395 1:N:0:35
AAAGTCGAGGTGCCTAAAGTGGCAACCCAGACTAGTCAGCCGGTTGGTGGTGTAGAGCTTCCTGTAGCCGCATGGCGTTCGTACTTAAATATGGAACTAACCATTCCAATTTTCGCTGTCTCTTATACACATCTCCGAGCCCACGAGAC
+
BBBBBFBBDB>AFGGGGGGGGGGHFHHGGHHGHHHHCDG3GEGGGGGFGGEFGHHHHHHHHHHHHGHHHFEGGGHHFEGGEEGHHHHFHHHHHHFFFFGFGHDHHHGHHHHHHHGGGGGFHHHHHHFHHHHHHHGGGBFDGGHGGGGGF
@M02034:409:000000000-BFKT7:1:1109:16989:26395 1:N:0:35
AAAGTCGAGGTGCCTAAAGTGGCAACCCAGACTCATAATAATGTTGGTGGTGTAGAGC
+
AAABBFBBBBABGGGGGGGGGGGHHHGGGHHGH33D55D5ADFG5F2A2EBA13D5A5
@M02034:409:000000000-BFKT7:1:1109:9500:26400 1:N:0:35
AAAGTCGAGGTGCCTAAAGTGGCAACCCAGACTAATAATACTGTTGGTGGTGTAGAGCTTCCTGTAGCCGCATGGCGTTCGTACTTAAATATGGAACTAACCATTCCAATTTTCGCTGTCTCTTATACACATCTCCGAGCCCACGAGACA
+
BBBBCFBBCCAAGGGGGGGGGGGHHHHGGHHGHHHGGHFADGHHHHGFECGAABGDF5GHBHGHHBGBGGGGGFHCEEEFFEGEHHHHHEHHHF@3FHBGCG3FHFHHHHGFHHCFGGGEHHHHGHHHGFDGFFGGF/BCFEHGFCCFDF
@M02034:409:000000000-BFKT7:1:1109:23580:26402 1:N:0:35
AAAGTCGAGGTGCCTAAAGTGGCAACCCAGACTAATAATACTGTTGGTGGTGTAGAGC
+
CCCCCFCCCCAAGGGGGGGGGGGHHHHGGHHGH33AADGF5FHHDB2AAEFA13D555
@M02034:409:000000000-BFKT7:1:1109:19965:26403 1:N:0:35
AAAGTCGAGGTGCCTAAAGTGGCAACCCAGACTGCGGAGGTTGTTGGTGGTGTAGAGCTTCCTGTAGCCGCATGGCGTTCGTACTTAAATATGGAACTAACCATTCCAATTTTCGCTGTCTCTTATACACATCTCCGAGCCCACGAGACA
+
AAAAAFAADB>AFGGGFGGGFGGFFHHEEFDGHHHEEGEFAFHGHGHGGGABBDGFGHGHHGHFGFHHHGCCGEHGEEEE>EFGHHHGHFFHHHGGHHFEGHEFGGHBBGHHHHGGDGGHHHGHHHGHEGFHGHGHEDGCGEFGGGGFDF
@M02034:409:000000000-BFKT7:1:1109:18009:26404 1:N:0:35
AAAGTCGAGGTGCCTAAAGTGGCAACCCAGACTATGCATCAGGTTGGTGGTGTAGAGCTTCCTGTAGCCGCATGGCGTTCGTACTTAAATATGGAACTAACCATTCCAATTTTCGCTGTCTCTTATACACATCTCCGAGCCCACGAGACA
+
BCCCCFCBBCAAGGGGGGGGGGGFFHHGGHHGHHHHHHHHHHHHHHGEFGBFGGHHHHHHHHHHHHHHHGGGGGHHEEFGFEHHHHGGHHHHHHFFFHGHHHDHHHHFFGHHHHGGGGGGHHHHHHGHECFHHHHHECGGGFHGGGGGGF
@M02034:409:000000000-BFKT7:1:1109:21274:26409 1:N:0:35
AAAGTCGAGGTGCCTAAAGTGGCAACCCAGACTCAGCTTTCGGTTGGTGGTGTAGAGCTTCCTGTAGCCGCATGGCGTTCGTACTTAAATATGGAACTAACCATTCCAATTTTCGCTGTCTCTTATACACATCTCCGAGCCCACGAGACA
+
ABBBBFBBCCBBGGGGGGGFGGGHHHHGGHHGHHHGHHHHHGGGGGFEFFAFFGHHGGHHHHHGFGHGGEEEFGHHEEGFFFHGHHGHHHGHHHHHFHGFHHFHHHFFHHHFHHGGFFEFHFHHHHFHFHFHFGBGECGCGAFFCGGGGF
@M02034:409:000000000-BFKT7:1:1109:19981:26410 1:N:0:35
AAAGTCGAGGTGCCTAAAGTGGCAACCCAGACTGCGGAGGTTGTTGGTGGTGTAGAGCTTCCTGTAGCCGCATGGCGTTCGTACTTAAATATGGAACTAACCATTCCAATTTTCGCTGTCTCTTATACACATCTCCGAGCC
+
A?AB>DA>A>AAGFGBBFGFAECFHGGGGHHGFFBBAAECBBGBAFABEEAAAADFB5FB5BBBBDDD@BE>E?F1>EEGEEG1?FFH3?GHEGEBBFBB3?3BB??4DFGHHBE/C<?2F3BF3BF3>2<GBF>2?/><@
@M02034:409:000000000-BFKT7:1:1109:18198:26412 1:N:0:35
AAAGTCGAGGTGCCTAAAGTGGCAACCCAGAATCTGGCTGGGGTTGGTGGTGTAGAGCTTCCTGTAGCCGCATGGAGTTCGTACTTAAATATGGAACTAACCATTCCAATTTTCGCTGTCTCTTATACACATCTCCGAGCCCACGAGACA
+
>A3>>FB>>@AABFG5A4ABAGAE4A4ECFHFFFHEH3FFDDC2AAEAAABFFFFGGFFH53BFFDD5B?>>EEF3BBGDFE2BGHHGHHGGGFGFGGFHG?EGHB4DGHHHGFE?EEEEFFGHFGGGEF1?1F?B?BD/B/FFCCGD?B
@M02034:409:000000000-BFKT7:1:1109:17778:26414 1:N:0:35
AAAGTCGAGGTGCCTAAAGTGGCAACCCAGACTGCGGGGTCGGTTGGTTGTGTAGAGCTTCCTGTAGCCGCATGGCGTTCGTACTTAAATATGGAACTAACCATTCCAATTTTCGCTGTCTCTTATACACATCTCCGAGCCCACGAGACA
+
AB@AAFAA>>>>GGFGGGGGG4EFEGGEF2FFHHGGC2EAEEEGE0E>1B1?BBB3BGHHHFGFHFGHHGGGGGHHGEEFFEGFGFEFFHB?GGBFGGGFFHEE3GHHGHHHHHGFGDCDDBBGGHFHBGBFFFGBD-C?CFCC?CGDGG
@M02034:409:000000000-BFKT7:1:1109:9862:26415 1:N:0:35
AAAGTCGAGGTGCCTAAAGTGGCAACCCAGACTGA
+
>1>>AF1ADDA>1BG1B1FGFBFF1BF0BAA0A1B
@M02034:409:000000000-BFKT7:1:1109:16000:26428 1:N:0:35
AAAGTCGAGGTGCCTAAAGTGGCAACCCAGACTACTAAGCATGTTGGGGGTGTAGAGCTTCCTGTAGCCGCATGGCGTTCGTACTTAAATATGGAACTAACCATTCCAATTTTCGCTGTCTCTTATACACATCTCCGAGCCCACGAGAC
+
CCCCCFBBCDAAGGGGGGGGGGGHGHHGGHHGH335DF335DFGGHF2AEFEADGE55BG5FGFGBGFFFGCEEF1E1>EE1BGEBGGGDFGHD33GFFG303FG4FDGHHHHHGDGCFHHHHHFFHFGGHHFHHGGCG?@ACCFGGCA
@M02034:409:000000000-BFKT7:1:1109:14720:26429 1:N:0:35
AAAGTCGAGGTGCCTAAAGTGGCAACCCAGACTCCGGAGCGGGTTGGTGGTGTAGAGCTTCCTGTAGCCGCATGGCGTTCGTACTTAAATATGGAACTAACCATTCCAATTTTCGCTGTCTCTTATACACATCTCCGAGCCCACGAGACA
+
AAABBFBBBB>ABGGGGGGGGGGFFHHEFHHDHHBBEFFECCEAFGGEFD1B?@D5FFGHHGGDFFGFGGECEEGGEEEEA>E?GGFGHHDGFGGFBGEFFHDGHGHDFHGHGG@/CGDFBGGHGHFFD2<CFBFFCCG/<.FFCCGGFB
@M02034:409:000000000-BFKT7:1:1109:17781:26432 1:N:0:35
AAAGTCGAGGTGCCTAAAGTGGCAACCCAGACTGCGGGGTCGGTTGGTGGTGTAGAGCTTCCTGTAGCCGCATGGCGTTCGTACTTAAATATGGAACTAACCATTCCAATTTTCGCTGTCTCTTATACACATCTCCGAGCCCACGAGACA
+
AAABAFBBBCABGGGGGGGGGGFFFGGGGHHFHHHEGGGABEEEEEGEEFBFBDGFHGHHFHHFFFGFGEEEGGHHEFGGFFHHHHGGHHHHGHGEFGFFFFBGHBDFFHHHHHGGGGDGHHHHHHGHFGFHGGFFCCG@GGGGCFGGGF
@M02034:409:000000000-BFKT7:1:1109:21992:26449 1:N:0:35
AAAGTCGAGGTGCCTAAAGTGGCAACCCAGACTCAGACTCCGGTTGGTGGTGTAGAGCTTCCTGTAGCCGCATGGCGTTCGTACTTAAATATGGAACTAACCATTCCAATTTTCGCTGTCTCTTATACACATCTCCGAGCCCACGAGACA
+
BBBCBFBABB>AFGGGFGGGGGGGHDGGFGGGHHFHHFHHGGGEGGGEGGBFBEGFHHHHHHHGHHHHHG@EGEFGFGGGEEHHHHGHHHGHHHHHHHGGHHBGHHHHHHHHHEGGGGGGHHHHGHGHFHFFHHHHGCGCG/FFDGGGGG
@M02034:409:000000000-BFKT7:1:1109:13081:26474 1:N:0:35
AAAGTCGAGGTGCCTAAAGTGGCAACCCAGACTGGGTGTCCTGTTGGTGGTGTAGAGCTTCCTGTAGCCGCATGGCGTTCGTACTTAAATATGGAACTAACCATTCCAATTTTCGCTGTCTCTTATACACATCTCCGAGCCCACGAGACA
+
AAAAAFBBBBAAGGGGGGGGFGGHHHHGFHHGHHHHHG2F5GHHHHHGGGEFGHHFHFHHHFHGHHHHHGGGGGHHGEGGG?GEHHEHHHHHHFFGHHDGHHHFGHHHHHHHHHGGGGGGGFHHBFBG?GBGGHHFB//CBEHFFC@DEF
@M02034:409:000000000-BFKT7:1:1109:19790:26484 1:N:0:35
AAAGTCGAGGTGCCTAAAGTGGCAACCCAGACTGGTTGTCAGGTTGGTGGTGTAGAGCCTCCTGTAGCCGCATGGCGTTCGTACTTAAATATGGAACTAACCATTCCAATTTTCGCTGTCTCTTATACACATCTCCGAGCCCACGAGACA
+
AABBBFBABB>AFGGGGGGGGFGFHHHGGHHGHHHFGEEHHHHHHHGGGGEFGHHHHHHHHFHFHHHHHGGGGGHHGFGGGGHHHHHHHHHHHHHHGHHHHHGHFHHHHHHHHHGGGGGFHHHHHHHHHHEHHHHHG@FGGGHGFDCGGB
@M02034:409:000000000-BFKT7:1:1109:20511:26497 1:N:0:35
AAAGTCGAGGTGCCTAAAGTGGCAACCCAGACTAATAAGCATGTTGGTGGTGTAGAGCTTCCTGTAGCCGCATGGCGTTCGTACTTAAATATGGAACTAACCATTCCAATTTTCGCTGTCTCTTATACACATCTCCGAGCCCACGAGAC
+
CCCCCFBBBCAAGGGGGGGGGGGHHHHGGHHGHHHHHHHHHHHHHHHGGGGFFGHHHHHHHHHHHHHHHGGFGGHHGGGGGGHHHHHHHHHHHHHGHHHGHHFHHGHHHHHHHHGGGGGHHHHHHHFGHGGGHHHHGDGGGGHGGGFGD
@M02034:409:000000000-BFKT7:1:1109:9916:26522 1:N:0:35
AAAGTCGAGGTGCCTAAAGTGGCAACCCAGACTAATAATACGGTTGGTGGTGTAGAGCTTCCTGTAGCCGCATGGCGTTCGTACTTAAATATGGAACTAACCATTCCAATTTTCGCTGTCTCTTATACACATCTCCGAGCCCACGAGAC
+
CCCCCFBCBBABGGGGGGGGGGGHHHGGGGHGHHHHHHHHHHEHGGGFGGEFFHHHHHHHHHHHGHHHHGGGEGHHGGGGGGHHHHHHEHHHHFFHHHGHHHFHHHHHHHHHHHGGGGGFHHHHHHHHFHFHFHFHGGGGGGCEFGGGG
@M02034:409:000000000-BFKT7:1:1109:13258:26526 1:N:0:35
AAAGTCGAGGTGCCTAAAGTGGCAACCCAGACTACGAATACTGTTGGTGGTGTAGAGCTTCCTGTAGCCGCATGGCGTTCGTACTTAAATATGGAACTAACCATTCCAATTTTCGCTGTCTCTTATACACATCTCCGAGCCCACGAGACA
+
AABBADAADAABGGGFGGGGGGGHHHHGGHHGHHGEGGHGDFDAGFEA2EEEBEGGDFGGGGGGGEFD3EE>FEGFEEEFFEFGGGHHBGHFFFB3GHFG3EEBF?F4EGGHFEEGGGEFGFFHDDDFH2FCFGG2B/BFCFEFCC@A/C
@M02034:409:000000000-BFKT7:1:1109:13916:26531 1:N:0:35
AAAGTCGAGGTGCCTAAAGTGGCAACCCAGACTCATCCTCCGGTTGGTGGTGTAGAGCTTCCTGTAGCCGCATGGCGTTCGTACTTAAATATGGAACTAACCATTCCAATTTTCGCTGTCTCTTATACACATCTCCGAGCCCACGAGACA
+
BBBAAFA>@?2>FFGFGGGBFDEFHHHGGHHGHFHGHHBGFEFAAGGAFEABBFEFGGHHHHHH5BDFHFGGGAEGFB>FE?FGEGHGHGFFDFEFHFHFHHFHHHGFFFHHHHGFGGEGHBHHFFHHFHHGFHHH<<@BDFGFCCCDDF
@M02034:409:000000000-BFKT7:1:1109:20394:26547 1:N:0:35
AAAGTCGAGGTGCCTAAAGTGGCAACCCAGACTAGTCCTAATGTTGGTGGTGTAGAGCTTCCTGTAGCCGCATGGCGTTCGTACTTAAATATGGAACTAACCATTCCAATTTTCGCTGTCTCTTATACACATCTCCGAGCCCACGAGAC
+
BBBBBFABBBBBGGGGGGGGGGGHHHHGCGHGBD3DGEGF5DGFHFHGGGGFAFHHFHFF5FDGHFHHHGGEGFHHGGEFEFHEHHFHDHGHGFGFHHB3FHBFG4BFHHGGHHGGEGEDFGFHGHBHGHFBCGBGDCDCGGHGCGGC?
@M02034:409:000000000-BFKT7:1:1109:21830:26560 1:N:0:35
AAAGTCGAGGTGCCTAAAGTGGCAACCCAGACTAGTCAGCGGGTTGGTGGTGTAGAGCTTCCTGTAGCCGCATGGCGTTCGTACTTAAATATGGAACTAACCATTCCAATTTTCGCTGTCTCTTATACACATCTCCGAGCCCACGAG
+
BCCCBFAADDBCGGGGGGGGGGGHHHHGGHHGHHFHHHHHEGGGAE?BAEEFA3F55A3B@BFF@5D53BE>EAB1>EEFAEB??BGGFGHHEF33F?FGB03B?BD4BF3F44>/DD<B33D?3B2DF2D=FFG2?/A?//?F/-<
@M02034:409:000000000-BFKT7:1:1109:17294:26563 1:N:0:35
AAAGTCGAGGTGCCTAAAGTGGCAACCCAGACTAAGAATCAGGTTGGTGGTGTAGAGCTTCCTGTAGCCGCATGGCGTTCGTACTTAAATATGGAACTAACCATTCCAATTTTCGCTGTCTCTTATACACATCTCCGAGCCCACGAGACA
+
ABCBBFBBBB>>FGGGGGGFGCGFHHHGGGGGHHHHHHGHHHGGGHGEGGABBGHFHHGHHHHFGHHHHGGGGEGHGEEGFEFHHHHHHHGGHHGHHHHHGHFHHHHHHHHHHHGGGGEHHFHHHHHHGHGHGGFHGGGGGEGGGGGGGF
@M02034:409:000000000-BFKT7:1:1109:20617:26574 1:N:0:35
AAAGTCGAGGTGCCTAAAGTGGCAACCCAGACTAGTGGGAAGGTTGGTGGTGTAGAGCTTCCTGTAGCCGCATGGCGTTCGTACTTAAATATGGAACTAACCATTCCAATTTTCGCTGTCTCTTATACACATCTCCGAGCCCACGAGACA
+
AAAAAFAADB>AFGGGGGGGGFGHHHHGGHHGHHHHHHEFHGGHHHGGGGEBFGHFFHGHHHHFGFHHHGGGGGHHGGGGGGFHHHHGHHHGHHHFGHHHHHFHHHHHHHHFHHGGGGGFHHGHGHGGGHEHHHHGFCGGGGHGGCFGDG
@M02034:409:000000000-BFKT7:1:1109:9037:26579 1:N:0:35
AAAGTCGAGGTGCCTAAAGTGGCAACCCAGACTCAGCCTACTGTTGGTGGTGTAGAGCTTCCTGTAGCCGCATGGCGTTCGTACTTAAATATGGAACTAACCATTCCAATTTTCGCTGTCTCTTATACACATCTCCGAGCCCA
+
>3>>>B3>>DAAEGFGGBABGGFGFHHGFE2FGBFFGGGF2GDAAGE2B211BEHF5FGBGFHFB5D5FEE0E1?1E?@F?1BEHFFH3@EHH3B3B@FH3FBGH4GG?FGFHH>EEEEFGBFGBFDHDHHHHHFBA/@CCFH
@M02034:409:000000000-BFKT7:1:1109:18184:26581 1:N:0:35
AAAGTCGAGGTGCCTAAAGTGGCAACCCAGACGCCTCATGGGGTTGGGCT
+
>3A>>BAADD>AEFFFCFBG5AFFGFEEEG2F22A223D532AA0A0E1G
@M02034:409:000000000-BFKT7:1:1109:18159:26585 1:N:0:35
AAAGTCGAGGTGCCTAAAGTGGCAACCCAGACTACGGCGCATGTTGGTGGTGTTGAGCTTCCTGGAGCCGCATGGCGTTCG
+
BCCBBFBAAD>>AGGGGGGFGFGHHHHGGG2F3BGEE?EAEFGHFH11AEAAA1A5A35B@GFFBF12?EE/B>?BE1/??
@M02034:409:000000000-BFKT7:1:1109:18359:26589 1:N:0:35
AAAGTCGAGGTGCCTAAAGTGGCAACCCAGACTCGGACTAGTGTTGGTGGTGTAGAGCTTCCTGTAGCCGCATGGCGTTCGTACTTAAATATGGAACTAACCATTCCAATTTTCGCTGTCTCTTATACACATCTCCGAGCCCACGAGAC
+
ACAAAFAADD>AGGGGGGGGGCFHGHHGGGHGHFEBEEGF3DDGHHGBFEAFBDFFGGHHHHHFBFFGHEGGFGGHGBEGFBEGHHFHHHGHHGGHHHHHHHGHHHHGHHGHHHGGGE?GGFHFFFHHGHHHHHHHACCCGGHGGGCDD
@M02034:409:000000000-BFKT7:1:1109:9021:26590 1:N:0:35
AAAGTCGAGGTGCCTAAAGTGGCAACCCAGACTCAGCCTACTGTTGGTGGTGTAGAGCTTCCTGTAGCCGCATGGCGTTCGTACTTAAATATGGAACTAACCATTCCAATTTTCGCTGTCTCTTATACACATCTCCGAGCCCACGAGACA
+
CCBCCFBBCCBCGGGGGGGGGGGGHHGGGHGGHAGGAAFGH3FGHHHGGGEFGHFFHHHHHGHHHHHHHGFGEFHFGGGGGFHHHHHHHHHHHHFGHHHHHGHHGHHHHHHHHHGGGGGHHGHHHHHHHGHHHHHHGCFGGGHGGGG?F?
@M02034:409:000000000-BFKT7:1:1109:15832:26593 1:N:0:35
AAAGTCGAGGTGCCTAAAGTGGCAACCCAGACTTCGTGTACTGTTGGTGGTGTAGAGCTTCCTGGAGCCGCATGGCGTTCGTACTTAAATATGGAACTAACCATTCCAATTTTCGCTGTCTCTTATACACATCTCCGAGC
+
ABB@AFAA>@>>BGFGFGFBBBFHGHFGFEGGGB5F2ABBBGHHFH2AFFAAB3FBDGFFHHHG3ECGFGG?EDFHF1/?E?EGC4BFGGGBFFBDE@GGFFBHDGHFFHH?FHGGC??B?4BGGFFD?GB2FDB?/</<
@M02034:409:000000000-BFKT7:1:1109:12892:26594 1:N:0:35
AAAGTCGAGGTGCCTAAAGTGGCAACCCAGACTCCGGCGAATGTTGGTGGTGTAGAGCTTCCTGTAGCCGCATGGCGTTCGTACTTAAATATGGAACTAACCATTCCAATTTTCGCTGTCTCTTATACACATCTCCGAGCCCACGAGACA
+
?AB?AFBBBBAAGGGGGGGGGGGHHHHGFHFGHHHGGGGGGEHHHHHEGEAFGHHGHHHHHHHFFGHHGGGGGGHHEFGEEEGHHHHGHHHHHGHHHHHHHGFFDGHHHHHHHHGGGGGFHHHHGHFDFHFHCGFGGCGGGGGFCGGGGB
@M02034:409:000000000-BFKT7:1:1109:18177:26598 1:N:0:35
AAAGTCGAGGTGCCTAAAGTGGCAACCCAGACTACGGATGGGGTTGGGGTT
+
AAAA>DAAD@>AGGGGGGGGFFFHHGHGGGAFB3F222B222AB0AAA01A
@M02034:409:000000000-BFKT7:1:1109:9300:26612 1:N:0:35
AAAGTCGAGGTGCCTAAAGTGGCAACCCAGACTAATAAGCAGGTTGGTGGTGTAGAGCTTCCTGTAGCCGCATGGCGTTCGTACTTAAATATGGAACTAACCATTCCAATTTTCGCTGTCTCTTATACACATCTCCGAGCCCACGAGAC
+
AAABBFBBBBBBFGGC4BFGGGGGHHHGGHHGHC3FGFHC5BGHHHGEF?EEGHHHHGGHBGHHHBHFGEGEEGFCEFGGGGHHHHHGFHHHHFHFFHGGCG3FGBFGHHHHHHGGGFGEHHHHHHGHFHFHFHFFGCCDCFEFGCGAE
@M02034:409:000000000-BFKT7:1:1109:15831:26613 1:N:0:35
AAAGTCGAGGTGCCTAAAGTGGCAACCCAGACTTCGTGTACTGTTGGTGGTGTAGAGCTTCCTGTAGCCGCATGGCGTTCGTACTTAAATATGGAACTAACCATTCCAATTTTCGCTGTCTCTTATACACATCTCCGAGCCCACGAGACA
+
>?AA>BAAD@>>GGGGGGGFAFFCGGFFGGHGHFHFABBFFGGBDBGBAEABBBGFFHHGHHHFBFBDBAEEGGGGEB>FFFGHHHGFHHHGEFGBFCDCGHBGEFFFHHHHGHEEFE?FGDGHFHFGHHDGGHFHBDF@DFCFCCCDDF
@M02034:409:000000000-BFKT7:1:1109:17237:26620 1:N:0:35
AAAGTCGAGGTGCCTAAAGTGGCAACCCAGACTCCGCCTCCTGTTGGTGGTGTAGAGCTTCCTTTAGCCGCATGGCGTTCGTACTTAAATATGGAACTAACCATTCCAATTTTCGCTGTCTCTTATACACATCTCCGAGCCACGAGACAG
+
B3AAAFBADD2>FGGFFGGGGGGHHHHFGHHGHHHGGGCGHGHHHFHEGDABAFFGHHHHHGH5BGHHHGGGGEGGFEFGA>FHH4BGGGDHGFGGFF3FFHGHHHGHHHHFHHGGGGGHHHHGHHFHFHFFGGHHD@DGGHHGGGGGHB
@M02034:409:000000000-BFKT7:1:1109:11944:26621 1:N:0:35
AAAGTCGAGGTGCCTAAAGTGGCAACCCAGACTCGGGATGGGGTTGGTGGTGTAGAGCTTCCTGTAGCCGCATGGCGTTCGTACTTAAATATGGAACTAACCATTCCAATTTTCGCTGTCTCTTATACACATCTCCGAGCCCACGAGACA
+
CCCCBFABDB>AGGGGGGGGGGGGHHHGGHHGHHGGGGGGGHGGGEEFFDEBAGHDGFHHHHHHHGGFHGGGGEHHGFEFGFHHHGGGFFFHHFFHHHHHHHHHHHHHHHHHHHEGGGGFFHHHHHGHFHFHHHHHGGGGGGHGGGGGAC
@M02034:409:000000000-BFKT7:1:1109:13604:26630 1:N:0:35
AAAGTCGAGGTGCCTAAAGTGGCAACCCAGACTTTTAAGAATGTTGGTGGTGTAGAGCTTCCTGTAGCCGCATGGCGTTCGTACTTAAATATGGAACTAACCATTCCAATTTTCGCTGTCTCTTATACACATCTCCGAGCCCACGAGACA
+
A1A@ADAA?D1>FFGG1BDBFBFHHHHFFCHGGGDHFGFGHHHHEFHFGGBB/AA2GHHHGHHHBDDFGEEEGCFGE?>/EBGEHHHHHHFGDF1EFGHHHHGHHHFBGBGGHEE?EG?BFGFHF2FHHHDCFHHHA>@<BAG/<</AAB
@M02034:409:000000000-BFKT7:1:1109:19930:26630 1:N:0:35
AAAGTCGAGGTGCCTAAAGTGGCAACCCAGACTAGTAGGGAGGTTGGTGGTGTAGAGCTTCCTGTAGCCGCATGGCGTTCGTACTTAAATATGGAACTAACCATTCCAATTTTCGCTGTCTCTTATACACATCTCCGAGCCCACGAGACA
+
ABCBAFCBCCCCGGGGGGGGGGGHHHHGGHHGHHHHHGGF3EFEHHGGGGEFFGHHHHHHHHHHFHHHHGGGGGHHGEGGEFHHHHHHHHHHHHGFHHHHHHFHHHFHHHHHHHGGGGGHHGHHHHGHGHEFFHGFGCGGGGHGGGGGGC
@M02034:409:000000000-BFKT7:1:1109:22822:26642 1:N:0:35
AAAGTCGAGGTGCCTAAAGTGGCAACCCAGACTAAGAATAATGTTGGTGGTGTAGAGCTTCCTGTAGCCGCATGGCGTTCGTACTTAAATATGGAACTAACCATTCCAATTTTCGCTGTCTCTTATACACATCTCCGAGCCCACGAGAC
+
AAABBFAA3DABGGGGGGGGGGGHHHHGFH2FGFBFBFFA5DFFGGHECDFFGFHEGBFHHHHHGHHHHGGFGEHHGAFGEFFFFHHGFGFHHE33CGGGH1EFHHHH?GHHHFGGGGGBFHFHGHDFFHFHHGGHG?CGGEHGGGGDD
@M02034:409:000000000-BFKT7:1:1109:23141:26677 1:N:0:35
AAAGTCGAGGTGCCTAAAGTGGCAACCCAGACTCAGAATAATGTTGGTGGTGTAGAGCTTCCTGTAGCCGCATGGCGTTCGTACTTAAATATGGAACTAACCATTCCAATTTTCGCTGTCTCTTATACACATCTCCGAGCCCACGAGAC
+
A?A1AF1A1>>>GGGGBDFDGGGGBGCE0GGFBGFHHHHCGDADFFHEFFABA11AFDFFHBFGD2EFFF//EEFGEFEEGEFHHGHFHHFEF1F1CGE1GGHFGBGGBGHHFDEAEGGEFBFG1F2FB11F1B1BC<//CFHGG@CCG
@M02034:409:000000000-BFKT7:1:1109:23131:26694 1:N:0:35
AAAGTCGAGGTGCCTAAAGTGGCAACCCAGACTGAT
+
CCCCCFBABCCCGGGGGGGGGGGHHHHGGHGGH335
@M02034:409:000000000-BFKT7:1:1109:12410:26698 1:N:0:35
AAAGTCGAGGTGCCTAAAGTGGCAACCCAGACTAAGGAGAAGGTTGGTGGTGTAGAGCTTCCTGTAGCCGCATGGCGTTCGTACTTAAATATGGAACTAACCATTCCAATTTTCGCTGTCTCTTATACACATCTCCGAGCCCACGAGACA
+
CCCCCFBADBABGGGGGGGGGGGHHHHGGHHGHHHHHHHHHHHHHHGGEGFFFGHGHHHHHHHHHHHHHGGEGGHHGGGGGFHHHHHHHHHHHHGHHHHHHHGHHHHGHHHHHHGGGGGGHHHHHHHHHHGHHHHHGGGGGGHGGGGGGB
@M02034:409:000000000-BFKT7:1:1109:13129:26708 1:N:0:35
AAAGTCGAGGTGCCTAAAGTGGCAACCCAGACTATGCCTTCGGTTGGTGGTGTAGAGCTTCCTGTAGCCGCATGGCGTTCGTACTTAAATATGGAACTAACCATTCCAATTTTCGCTGTCTCTTATACACATCTCCGAGCCCACGAGACA
+
BBBBBFBBBB>AFGGGFGGGGFGHFHHGGHHGHHHHHHFHGEDFGGGGGGEFFGHHHEHHHGHGHHHHHGGGGGHHEEEGGFHHHHHHHGHHHHFHHHFHHHFHHHHHHHHHHHGGGGGHHHHHHHHHHHHHHHHGG@FGGGHGGGGEGF
@M02034:409:000000000-BFKT7:1:1109:21514:26713 1:N:0:35
AAAGTCGAGGTGCCTAAAGTGGCAACCCAGACTAATAAGAATGTTGGTGGTGTAGAGCTTCCTGTAGCCGCATGGCGTTCGTACTTAAATATGGAACTAACCATTCCAATTTTCGCTGTCTCTTATACACATCTCCGAGCCCACGAGAC
+
BBAABFAA?DAAGGGGFGGFF4FHHHGGDHB2GF3F5DG55BADFHGEF?EFGBBFFBAFGFHHDGE53BA0BEE1>E>FE?21FHHHFHFHHEBEGEFHFGBGG?F44BFGD4>EE?<344GB4BB44FF1BB11?>B/BECFCC//?
@M02034:409:000000000-BFKT7:1:1109:17654:26714 1:N:0:35
AAAGTCGAGGTGCCTAAAGTGGCAACCCAGACTAATAATACTGTTGGTGGTGTAGAGCTTCCTGTAGCCGCATGGCGTTCGTACTTAAATATGGAACTAACCATTCCAATTTTCGCTGTCTCTTATACACATCTCCGAGCCCACGAGACA
+
ABBAAFBA>@>>BEGGGGGBFDFHFHHGGHHGGHHHHHGFHHHHHHHEGGABBFFGGHHHHHHGBGFHHGGGGEFGE>EFEBGHHHHGHGHFHGGHHHEFHFHHBHHGHHHHFHGGGGFHGFGHFHBBGBHFCFHFDCGFGGFFGGCEGF
@M02034:409:000000000-BFKT7:1:1109:8985:26718 1:N:0:35
AAAGTCGAGGTGCCTAAAGTGGCAACCCAGACTACTCGTCAGGTTGGTGGTGTAGAGCTTCCTGTAGCCGCATGGCGTTCGTACTTAAATATGGAACTAACCATTCCAATTTTCGCTGTCTCTTATACACATCTCCGAGCCCACGAGACA
+
BACCCFCCCCAAGGGGGGGGGGFHHHHGFHHGHHFHHGGG2EHHGGCGGGEFBGHDGHHHHHHHHGHHGGFGGGHHGGGGGGGHHHHGHHHHHGHHGHHHHHFHHHHHHHHHHHGGGGGBHHHHDGFHGHEHHHGHGCGGGGHGGGGGG<
@M02034:409:000000000-BFKT7:1:1109:8679:26720 1:N:0:35
AAAGTCGAGGTGCCTAAAGTGGCAACCCAGACTACGAATGTGGTTGGTGGTGTAGAGCTTCCTGTAGCCGCATGGCGTTCGTACTTAAATATGGAACTAACCATTCAATTTTCGCTGTCTCTTATACACATCTCCGAGCCCACGAGACAG
+
AAAA>BAAADABGGGBGFGGFGFFFGAEGHHGHHFEEHHGDFGBFEGEEEEFFFHFFHHGFBGGFFFGBEEEEEF?>EEFFFEC?FGFGHHHGHFBFHGGGEFFGB4BGGHHFFCEFEFGFHHGGFFHHGFFGGDE/BBDGHGGGGDDFF
@M02034:409:000000000-BFKT7:1:1109:10939:26746 1:N:0:35
AAAGTCGAGGTGCCTAAAGTGGCAACCCAGACTGGTACTCCTGTTGGTGGTGTAGAGCTTCCTGTAGCCGCATGGCGTTCGTACTTAAATATGGAACTAACCATTCCAATTTTCGCTGTCTCTTATACACATCTCCGAGCCCACGAGACA
+
A>AAAFAA?D>AFCGGGGGFG1FEEGEEFG0FHFHDDDFFFHFGHFGEFE/BFDGFHGHHHHHGGHHHGG?EEFHHEBEFE?FHEHHHFHHHHDBFGHHHHHHHHHHFHHHHHHCGGGEHEFGGFHEGDFGCFGGHF@CCGGHGGGGGGC
@M02034:409:000000000-BFKT7:1:1109:23299:26754 1:N:0:35
AAAGTCGAGGTGCCTAAAGTGGCAACCCAGACTCCGGGTGGGGTTGGTGGTGTAGAGCTTCCTGTAGCCGCATGGCGTTCGTACTTAAATATGGAACTAACCATTCCAATTTTCGCTGTCTCTTAT
+
CCCCAFBBCCBCGGGGGGGGGGGHHHHGGHHGH33AEE22AEEEFFGEFGEFGHHFDHHHHHHHHHHGGGGEFGHHGGGGGGHHHHHHHHHHHHFFHHHGGHHFHGHFHHHHHFGDGGEGHBHH2D
@M02034:409:000000000-BFKT7:1:1109:19778:26762 1:N:0:35
AAAGTCGAGGTGCCTAAAGTGGCAACCCAGACTCATACTTCTGTTGGTGGTGTAGAGCTTCCTGTAGCCGCATGGCGTTCGTACTTAAATATGGAACTAACCATTCCAATTTTCGCTGTCTCTTATACACATCTCCGAGCCCACGAGACA
+
BBBBBFAADBABGGGGGFGGGGGHHHHGGHHGGHHHHHHHHHHHHHGEFGEFGGHHHHHHHFHFFGHHGGGGGGHHEEGGGGHHHHHHHHHHHHEFHHHGHHHFHHHHHHHHHHGGGGGGHFHHHHHHHGHHGHHHGGGGGGHGCGGGGG
@M02034:409:000000000-BFKT7:1:1109:16241:26801 1:N:0:35
AAAGTCGAGGTGCCTAAAGTGGCAACCCAGACTAAGAATAATGTTGGTGGTGTAGAGCTTCCTGTAGCCGCATGGCGTTCGTACTTAAATATGGAACTAACCATTCCAATTTTCGCTGTCTCTTATACACATCTCCGAGCCCACGAGACA
+
>?AA3BA>A@>>FFGGGGGFEFFGHEGGGEFFFGFFFHHH5DFDDBFAAEB1AAFD55FA5B5BBDADAEEAEEAC>E0FFEC?FFGHHHF@BDFBBFB33F3BGB?EFHHHHFEE/?/BDFHFHHEFBBFH23BFECC@/F/F</@EDB
@M02034:409:000000000-BFKT7:1:1109:19822:26802 1:N:0:35
AAAGTCGAGGTGCCTAAAGTGGCAACCCAGACTAATACTCCGGTTGGTGGTATAGAGCTTCCTGTAGCCGCATGGCGTTCGTACTTAAATATGGAACTAACCATTCAATTTTCGCTGTCTCTTATACACATCTCCGAGCCCACGAGACAG
+
BCCBBFBBBD>AGGGGGGGGGGGHHHHGGHHGHHHHHHHHGGFEEFCGGGEEBGHEHHFHDGHFGEHBGDGGGGHHGEEFFGHFHHHHHHDGGHGBFGFHHHFHDHFFHHHFGEEGGGHHHHHGHFGFFGHFHHHGGGGGGHGGGGGGFH
@M02034:409:000000000-BFKT7:1:1109:21829:26817 1:N:0:35
AAAGTCGAGGTGCCTAAAGTGGCAACCCAGACTAATAAGCAGGTTGGTGGTGTAGAGCTTCCTGTAGCCGCATGGCGTTCGTACTTAAATATGGAACTAACCATTCCAATTTTCGCTGTCTCTTATACACATCTCCGAGCCCACGAGACA
+
CCCCCFCCCCBBGGGGGGGGGGGHHHHGGHHGHHHHHHHHGHHHHHGGGGEFGHHHHHHHHHHHHHHHHFGEFGHHGGGGGGHHHHHHHHHHHHHHHHGHHHHHHHHHHHHHHHGGGGGHHGHHFHGHHHEHHHHHG?GGGGHGGGGGGC
@M02034:409:000000000-BFKT7:1:1109:10965:26820 1:N:0:35
AAAGTCGAGGTGCCTAAAGTGGCAACCCAGACTAATCATACGGTTGGTGGTGTAGAGCTTCCTGTAGCCGCATGGCGTTCGTACTTAAATATGGAACTAACCATTCCAATTTTCGCTGTCTCTTATACACATCTCCGAGCCCACGAGACA
+
BBBBBFBADBAABGGGGGGGGGGHHHHGGHHGHHHHHFDGHHGGGGGGGGABFFGFHHHHHHHHHHHHHGGGGGHHGFFGFEGEHHGFHHHHHHGHHHHHHHHHEHHGHGHHHHGGGGGHHHHHGHDHHHGHFHHHGGGGGGHGFGDGGG
@M02034:409:000000000-BFKT7:1:1109:21848:26823 1:N:0:35
AAAGTCGAGGTGCCTAAAGTGGCAACCCAGACTAAGAGTAATGTTGGTGGTGTAGAGCTTCCTGTAGCCGCATGGCGTTCGTACTTAAATATGGAACTAACCATTCCAATTTTCGCTGTCTCTTATACACATCTCCGAGCCCACGAGACA
+
CCCCCFCCCCAAGGGGGGGGGGGHHHHGGHHGHHHHHHADEFGHHFHGGGEFGGHGGFFHHHHHGHFFHGGEEGHHEEGGGGHHHHHHHHHHHGFHHHHHGHHGHHFHHHHHHGGGGGGHHGHHFHGHFHHHGHHGG@BFGFHGGFCDD<
@M02034:409:000000000-BFKT7:1:1109:15802:26842 1:N:0:35
AAAGTCGAGGTGCCTAAAGTGGCAACCCAGACTATTCCGAATGTTGGTGGTGTAGAGCTTCCTGTAGCCGCATGGCGATCGTA
+
AAA3>B?A>?2>AGGGFFFBB4FHHEHGGDGDC3DGE532A2F5FFEEFDBA1BF5DFFG5GFF555AFEECGAA?E0>1>2?
@M02034:409:000000000-BFKT7:1:1109:9863:26859 1:N:0:35
AAAGTCGAGGTGCCTAAAGTGGCAACCCAGACTAATCAGAGTGTTGGTGGTGTAGAGCTTCCTGTAGCCGCATGGCGTTCGTACTTAAATATGGAACTAACCATTCCAATTTTCGCTGTCTCTTATACACATCTCCGAGCCCACGAGACA
+
AABB>DA>ADBBGGGGBGGGGGGHHHHGGHHGHHHGHHHHHHHHGFHGFGEFGHHHHHHFGHHGFGHHFGGEEEFFGGGGGEHHHHFHGHHHGGHFHHFHFHGGHGBGGHHHHHGGGGGHHHHGHHBGGHFHFHFGGCGBDGHGGGGGGE
@M02034:409:000000000-BFKT7:1:1109:16252:26869 1:N:0:35
AAAGTCGAGGTGCCTAAAGTGGCAACCCAGACTAATAATAAGGTTGGTGGTGTAGAGCTTCCTGTAGCCGCATGGCGTTCGTACTTAAATATGGAACTAACCATTCCAATTTTCGCTGTCTCTTATACACATCTCCGAGCCCACGAGACA
+
>3AA3BA>>>>>AFGFEGFFADBGHFBEFFHGHHHGHHCH5BDBBBA22E1A1BFDBDGBBGFFBFBDAEE>EEAAEAEFD1FGHFGF3BFBGDBB3FBEB13BF?GBFGHHFHEEE?EGFHHHFHBFFFFGHHG2?@BD?FEGFG@DDC
@M02034:409:000000000-BFKT7:1:1109:10825:26870 1:N:0:35
AAAGTCGAGGTGCCTAAAGTGGCAACCCAGACTAATCCGCATGTTGGTGGTGTAGAGCTTCCTGTAGCCGCATGGCGTTCGTACTTAAATATGGAACTAACCATTCCAATTTTCGCTGTCTCTTATACACATCTCCGAGCCCACGAGAC
+
BACCCFBBCCBCGGGGGGGGGGGHHHHGGHHGHHHC35AAEAEFGHGGGGEFHHHHHHHHHHHHHHHHHGGGFGHHGGGGGGHHHHHHGHHHHHGHHHHHHHHHHHHHHHHHHHGGGGGHHHHHHHHHHHGHGHFFGCGGFGHGGGGGG
@M02034:409:000000000-BFKT7:1:1109:16233:26871 1:N:0:35
ACAGTCGAGGTGCCTAAAGTGGCAACCCAGACTAAGAATAAG
+
A1>1AF1>>>1>ABGFFGFB1ABBBBG0AABBFEB1B1BDAF
@M02034:409:000000000-BFKT7:1:1109:21279:26901 1:N:0:35
AAAGTCGAGGTGCCTAAAGTGGCAACCCAGACTGGTGCGGGGGTTGGTGGTGTAGAGCTTCCTGTAGCCGCATGGCGTTCGTACTTAAATATGGAACTAACCATTCCAATTTTCGCTGTCTCTTATACACATCTCCGAGCCCACGAGACA
+
CBCBCFABDBBBGGGGGGGGGGGGHHHGGGHFHHHGHGEGGG?EEEGEFFGFHEHHHHHHHHHHHGHHHGGFGGHHGGGGGGHHHHFHGHGHHEGHHHHHHHHHHHHHHHHHHHGGGGGGHHHHHHHHHHGHHHHFGCFFGGHGGGGGGB
@M02034:409:000000000-BFKT7:1:1109:23397:26907 1:N:0:35
AAAGTCGAGGTGCCTAAAGTGGCAACCCAGACTGATCGGACGGTTGGTGGTGTAGAGCTTCCTGTAGCCGCATGGCGTTCGTACTTAAATATGGAACTAACCATTCCAATTTTCGCTGTCTCTTATACACATCTCCGAGCCCACGAGACA
+
BBA?AF3ADDBAGGGGGGGGGFEHGHHGGHGFHHHHGG?FG2EFFEEFEGEFGHGHGGHHHHHHHHGHHGGCGGHGGEEGFEGHHHFEEGFHHGH3GGFGHHGHHHGHHHHHHHGDGDE1GFHHHHEHGHEHEFDDDC/CCFHGGC?DF<
@M02034:409:000000000-BFKT7:1:1109:14245:26916 1:N:0:35
AAAGTCGAGGTGCCTAAAGTGGCAACCCAGACTGCGCAGCAGGTTGGTGGTGTAGAGCTTCCTGTAGCCGCATGGCGTTCGTACTTAAATATGGAACTAACCATTCCAATTTTCGCTGTCTCTTATACACATCTCCGAGCCCACGAGACA
+
AAAAADA>D@2>FGGDFFFAB4FE4FGEFGFFGFHGGGFGH2FGFCGAFE1AABEGBGHG5AAEBFFGHGGGGAFEE1>?E?GAGHEHGGGFGEFGC3FGHHFCFHHHHHHHHGGG?D?DFFHGDDGBFHHGHHHHDC?/C/FGGGCD?C
@M02034:409:000000000-BFKT7:1:1109:21279:26919 1:N:0:35
AAAGTCGAGGTGCCTAAAGTGGCAACCCAGACTGGTGCGGGGGTTGGTGGTGTAGAGCTTCCTGTAGCCGCATGGCGTTCGTACTTAAATATGGAACTAACCATTCCAATTTTCGCTGTCTCTTATACACATCTCCGAGCCCACGAGACA
+
A3AA>FA>>DBBGFGGGGGGGGGHHHHGGHHGHHHHGHGFGGGE/EEEEG?F?EGHFGHFDHFFFFG?B?EEEFHFEFGGGGHHFFGHHHFHHHFFGFBFCG2GH<1GHHHHH1AAEEC>GFHHGHEGFGFFGG=<C@DDFGEGFFGDAC
@M02034:409:000000000-BFKT7:1:1109:13350:26935 1:N:0:35
AAAGTCGAGGTGCCTAAAGTGGCAACCCAGACTGAGAAGCAGGTTGGTGGTGTAGAGCTTCCTGTAGCCGCATGGCGTTCGTACTTAAATATGGAACTAACCATTCCAATTTTCGCTGTCTCTTATACACATCTCCGAGCCCACGAGACA
+
A@AB>DAADDBBGGGGFGGGFGFHHHHGGHHGHHHGHHGHBFGBGGGECEBFBAGHFGHHFGGGGGFAGEFEEBFFEEEGGGHHGFGHHHHHFGGFHHFGCFFFGBGHHHHHHHFEGGFFHHHHHHFHFHFHHHGHGGGFFGGGCGGGG?
@M02034:409:000000000-BFKT7:1:1109:18009:26946 1:N:0:35
AAAGTCGAGGTGCCTAAAGTGGCAACCCAGACTAAGGCGGGTGTTGGTGGTGCAGAGCTTCCTGTAGGCGCATGGCGGTCGT
+
BBB?BFAA@@>>FGGFGGGFGFFHHHHGGGHGHGHFH3EFG0EE1FG>1E?B3B@3BB3F3FFH3@43BE/EEEFCE/</><
@M02034:409:000000000-BFKT7:1:1109:17033:26954 1:N:0:35
AAAGTCGAGGTGCCTAAAGTGGCAACCCAGACTCATCCGGCTGTTAGGGGTGTAGAGCTTCCTGTAGCCGCATGGCGTTCGTACTTAAATATGGAACTAACCATTCCAATTTTCTCTGTCTCTTATACACATCTCCGAGCCCACGAGACA
+
BAA?AFAAAD>>BGGFGGFBFBFGHDHEDHHEH3FGAEB22AEHF5D2A1EAABFB55BF5B5B55B5B>>0E?CCF1>1E1B11@F3BFG4G333BBGGFEGGG?4?4BGHGF4BE4BBF3FFDF33BBG?FFH2?<<<B/FC???A/?
@M02034:409:000000000-BFKT7:1:1109:9221:26960 1:N:0:35
GCTCTTAAAGAGGAGAAAGGTCATGCCTATTACTC
+
AAABBFFFBFFFGFGCFGGGGGGHHDADA556555
@M02034:409:000000000-BFKT7:1:1109:19688:26963 1:N:0:35
AAAGTCGAGGTGCCTAAAGTGGCAACCCAGACTGATAAGCTTGTTGGTGGTGTAGAGCTTCCTGTAGCCGCATGGCGTTCGTACTTAAATATGGAACTAACCATTCCAATTTTCGCTGTCTCTTATACACATCTCCGAGCCCACGAGACA
+
BABBBFBBBBAAGGGGGGGGGGGHHHHGGHHGHHHHHHHHHHHHHHHEFGEFFDGFHGHHHHHGFFGGHGGGGGHGGBEFFEHHHHGGHHHHHHFFHHHGHHHGHHGFHHHHHHGGGGGHHHHGGFGHHHHHHHHHGGGFGEGGGGGGGH
@M02034:409:000000000-BFKT7:1:1109:22910:26970 1:N:0:35
AAAGTCGAGGTGCCTAAAGTGGCAACCCAGTGGAATGGTGGTGTAGAGCTTCCTGTAGCCGCATGGCGTTCGTACTTAAATATGGAACTAACCATTCCAATTTTCGCTGTCTCTTATACACATCTCCGAGCCCACGAGACAGGCAGAAAT
+
CCCCCFBBBBBCGGGGGGGGGGGHHHHGGHBBFAFGHHGHGGGHHHHHHHHHHHHHHHGHGGGGGHHGFEFGGHHGHHHHHHGHHFFHGHHHHHHHHFHHHHHHHGGGGGHGHHHHHHHGHHFHHHHGGGGGGHGG<CDGFHGFADEHF?
@M02034:409:000000000-BFKT7:1:1109:20712:26971 1:N:0:35
AAAGTCGAGGTGCCTAAAGTGGCAACCCAGACTAATCAGTGTGTTGGTGGTGTAGAGCTTCCTGTAGCCGCATGGCGTTCGTACTTAAATATGGAACTAACCATTCCAATTTTCGCTGTCTCTTATACACATCTCCGAGCCCACGAGACA
+
BABBBFBBBBAAGGGGGGGGGGGFHHHGGHHGHHHHHHHHHHHHHHHGGGEFGFHHHHGHHHHHHHHHHGGGGGHHGEGFFEHHHHHGHHHHHHFHHHFGHHGHHHHGHHHFHHEEGGGFHHHHHHHHFFBFHHFHGCGDGFHGGGGGGG
@M02034:409:000000000-BFKT7:1:1109:10296:26982 1:N:0:35
AAAGTCGAGGTGCCTAAAGTGGCAACCCAGACTGAGTGGGGTGTTTGTCTTGTAGAGCTTCCTGTAGCCGCATGGCGTTCG
+
B@BBBFBB@DABGGGGGGG6BFFHHHHGGHHGHHF353B22BEEE23B5BFBBBB555BB5B55B5D5B>E>EEC1>1>?B
@M02034:409:000000000-BFKT7:1:1109:9783:26983 1:N:0:35
AAAGTCGAGGTGCCTAAAGTGGCAACCCAGACTAATAAGCTGGTTGGTGGCGTAGAGCTTCCTGTAGCCGCATGGCGTTCGTACTTAAATATGGAACTAACCATTCCAATTGTCGCTGTCTCTTATACACATCTCCGAGCCCACGAGAC
+
AAA1AB1A>DAAGG1FGGG3GBFAAA00F0AFCHHEGHHHHHCFGECEF/0AEEGGHHFHFFHGHGGFH?/>EEFFEEEFFGHHFHFHGHGBGGHEGHHHGGFHFFHHGGH1FGEHGCE1GFHHHHGFFFFHFFFHGB<<CGEGGCCCC
@M02034:409:000000000-BFKT7:1:1109:16715:26988 1:N:0:35
AAAGTCGAGGTGCCTAAAGTGGCAACCCAGCCTAC
+
AAAA>FAADD>AGGGGGGGGGBEGHHHGGG2FFFG
@M02034:409:000000000-BFKT7:1:1109:20347:26991 1:N:0:35
AAAGTCGAGGTGCCTAAAGTGGCAACCCAGACTAATCATGAGGTTGGTGGTGTAGAGCTTCCTGTAGCCGCATGGCGTTCGTACTTAAATATGGAACTAACCATTCCAATTTTCGCTGTCTCTTATACACATCTCCGAGCCCACGAGACA
+
CCCCCFCCCCCBGGGGGGGGGGGHGHHGGHHGHHFGDFHH5BGGHHE222EFFEHBD5FG5FFFGBHDEEFCFEFAEEEGDECG1FGBE4GHHHB3FGFHF03FF?HHGHHHHG@GGEFHHGHHEHHFHFHHHHHGGC/BDFHFGGGGGG
@M02034:409:000000000-BFKT7:1:1109:15628:26997 1:N:0:35
AAAGTCGAGGTGCCTAAAGTGGCAACCCAGACTCAGAAGAATGTTGGTGGTGTAGAGCTTCCTGTAGCCGCATGGCGTTCGTACTTAAATATGGAACTAACCATTCCAATTTTCGCTGTCTCTTATACACATCTCCGAGCCCACGAGACA
+
>3AA3BAA@@>>GGGGGGGFBDFFFHGGGEHEHHHFHHFGBGFDDDFBAEAAABFFFGHFAGGBBBBDBEEAFDEFE?>FFEECGGGFHGFBEFB3BFDFBF3FGFDDFHHHHHEFEE?BFGHHHHFHGHFGGHHHA@C>CAFFCDCFA?
@M02034:409:000000000-BFKT7:1:1109:13220:26999 1:N:0:35
AAAGTCGAGGTGCCTAAAGTGGCAACCCAGACTCATAATGCTGTTGGGCTTGCAGTAGTTGCTTT
+
BCCCCFCBBCBCGGGGGGGGGGGHHHHGGHHGH3A555D55ADF3F222FG013B555B55D355
@M02034:409:000000000-BFKT7:1:1109:15607:26999 1:N:0:35
AAAGTCGAGGTGCCTAAAGTGGCAACCCAGACTCAGAAGAAGGTTGGTGGTGTAGAGCTTCCTGTAGCCGCATGGCGTTCGTACTTAAATATGGAACTAACCATTCCAATTTTCGCTGTCTCTTATACACATCTCCGAGCCCACGAGAC
+
AAAA3DAAD@>>FGFFGGFBECFHGHHGGHHGHHFHFFHCGFGGHHGEFG1AABEGGHHHHHHHBFFHHGGEGEFGE?>FFEFHFFGGHHHDFFFFEEGHHHGFEHFHFHHGHHEEEG<BFFGGFFHFFHGFHHHH</<B?CGG@/<CC
@M02034:409:000000000-BFKT7:1:1109:22241:27005 1:N:0:35
AAAGTCGAGGTGCCTAAAGTGGCAACCCAGACTGATAAGAAGGTTGGTGGTGTAGAGCTTCCTGTAGCCGCATGGCGTTCGTACTTAAATATGGAACTAACCATTCCAATTTTCGCTGTCTCTTATACACATCTCCGAGCCCACGA
+
ABBABF>ABBAAGGGAEDGGGGGHHHHGGAGFHFHHHHFBGFHBF2EEGG1BFHHEGFHHHGHHDHHHHGGGEEHHGGGGGFBGHHFGHHHHGGGFGHEEHHHHBGFF?GHHHHGCE/EBFHHHHHHGHGBGFFGHF@/BDFHG/?
@M02034:409:000000000-BFKT7:1:1109:13702:27008 1:N:0:35
AAAGGCGAGGGGCCTAAAGTGGCAACCCAGACTTGTACTAGTGTTGGTGGTGTAGAGCTTCCTGTAGCCGCATGGCGTTCGTACTTAAATATGGAACTAACCATTCCAATTTTCGCTGTCTCTTATACACATCTCCGAGCCCACGAGACA
+
>3A33>@AA@2>22ABFFFBBEF2BGHEGFGEFHFDDEFFFAFFG1AEFGBB1BDAGHHGHHHHEEFGHGECGDFGE?>?E>FGHHGGHGG4EFBGGF3?GFFHHHHFHFHF4FE<ED/?GBHFDDFDFGFCF1FG<BC/@<?/<@CF.>
@M02034:409:000000000-BFKT7:1:1109:20343:27011 1:N:0:35
AAAGTCGAGGTGCCTAAAGTGGCAACCCAGACTAATCATGAGGTTGGTGGTGTAGAGCTTCCTGTAGCCGCATGGCGTTCGTACTTAAATATGGAACTAACCATTCCAATTTTCGCTGTCTCTTATACACATCTCCGAGCCCACGAGACA
+
A?AB>DA>DDAAGGGABEBAFGFGHGHGGHHGHHEFHHHHDFHFGGEAAEEFFGHHD5FGFFHFFDG5BAEEEGGFEEEGGAGEGGGHFHHHEHF3BGBB3?3BGBFHHHHHHHEECGEDHFHHHHBGFH2CBGB2?<C>B<?CCCGDD?
@M02034:409:000000000-BFKT7:1:1109:10770:27025 1:N:0:35
AAAGTCGAGGTGCCTAAAGTGGCAACCCAGACTGGGGTTTCTGTTGGTGGTGTAGAGCTTCCTGTAGCCGCATGGCGTTCGTACTTAAATATGGAACTAACCATTCCAATTTTCGCTGTCTCTTATACACATCTCCGAGCCCACGAGAC
+
BBBBBFAABBAAGGGGGGGGGGGHHHHGGHHGHHHH?BEEFHHHHHHGGGBFBFHHHHHHHHHHHHHHHGGGFGHHFEGGGGHHHHHHHHHHHHHFHHGHHHGHHHHHHHHFHGGEGGF3FEHHHHFHHHEHHGFHGCCCGEGFDCCDG
@M02034:409:000000000-BFKT7:1:1109:10750:27026 1:N:0:35
AAAGTCGAGGTGCCTAAAGTGGCAACCCAGACTAGTCCTCGTGTTGGTGGTGTAGAGCTTCCTGTAGCCGCATGGCGTTCGTACTTAAATATGGAACTAACCATTCCAATTTTCGTGTCTCTTATACACATCTCCGAGCCCACGAGACAG
+
BBBBBFBBBBABGGGGGGGGFGGHFHHGGHHGHHHHHHHHGHHHHHHGGGGFGFGFGHHHHHHHGHHHHGGGEGHHFFGGGGHHHHHHHHFHHHGHGHGHHHHHHGHHHHHHHGGHGGHHHHHHHFFFHGGHHHEFBD@CGGGGGGGGHF
@M02034:409:000000000-BFKT7:1:1109:16026:27028 1:N:0:35
AAAGTCGAGGTGCCTAAAGTGGCAACCCAGACTGGTG
+
AABA>BAADD>>GGGGGGGGGGGHHHHGGHHGHHAGH
@M02034:409:000000000-BFKT7:1:1109:9159:27030 1:N:0:35
AAAGTCGAGGTGCCTAAAGTGGCAACCCAGACTAGGATGGCGGTTGGTGGTGTAGAGCTTCCTGTAG
+
CBCCCFCCCCABGGGGGGGGGGGHHHHGGHHGHFF3B5G222AEAE0ECFAE13D5D53B5B@F555
@M02034:409:000000000-BFKT7:1:1109:19022:27032 1:N:0:35
AAAGTCGAGGTGCCTAAAGTGGCAACCCAGACTAATTCTCCTGTTGGTGGTGTAGAGCTTCCTGTAGCCGCATGGCGTTCGTACTTAAATATGGAACTAACCATTCCAATTTTCGCTGTCTCTTATACACATCTCCGAGCCCACGAGACA
+
A3>>AFABDBAAGGGGGGGGGFGHHHHCGGGGHGBGHCBA5BBFGGEGGGBFFGHHHHGHHHHFFGGHHFGGGGHHGGGGEEHHHHGGHHEGHHFFFFFGHHHHFHHHHGHGHHGGGGGEHHHHHGHFGHBGFHHEFCGGGGHGGFFAEC
@M02034:409:000000000-BFKT7:1:1109:11898:27037 1:N:0:35
AAAGTCGAGGTGCCTAAAGTGGCAACCCAGACTACGCATAATGTTGGTGGTGTAGAGCTTCCTGTAGCCGCATGGCGTTCGTACTTAAATATGGAACTAACCATTCCAATTTTCGCTGTCTCTTATACACATCTCCGAGCCCACGAGACA
+
CCCCBFABCBBBGGGGGGGGGGGHHHHGGHGGHHHGGGGGHHGHHHHGGGAFFGHHHHHHHHHHHHHHHGGGGGHHGGGGGGHHHHHGHHHHHHGGHHHHGHFHHHHHHHHHHHGGGGGHHHHGHHHHGHGHHHHGGF?CDFHGCGGGGG
@M02034:409:000000000-BFKT7:1:1109:18630:27043 1:N:0:35
AAAGTCGAGGTGCCTAAAGTGGCAACCCAGACTAATAAGAATGTTTGTGGTGTAGAGCTTCCTGTAGCTGCATGGCGTTCGTACGTAAATAT
+
BBBBBFBBBBAABGGGGGGGGBFFFHHFGHCFHD3F5D55ABGHG53B22BAA3F5A53A5B5BB5D55BFBFF11A?01E>2?/?BFCGHH
@M02034:409:000000000-BFKT7:1:1109:14548:27043 1:N:0:35
AAAGTCGAGGTGCCTAAAGTGGCAACCCAGACTGAGAAGCGGGTTGGTGGTGTAGAGCTTCCTGTAGCCGCATGGCGTTCGTACTTAAATATGGAACTAACCATTCCAATTTTCGCTGTCTCTTATACACATCTCCGAGCCCACGAGACA
+
ABBAAFAADD>>FGGGFFFBEFFHHHGGGEHGHFGGGHGGFGG0FFGECEBABAFBDFGHHHFG5DDFGEFEGAAFE?>FE?FGGHFHFBFGEB?3BFGFFA3BGFHDGHHHHHFDDD?BGFFDDDGHHFDCGHGH?>@//?FC/@@DEC
@M02034:409:000000000-BFKT7:1:1109:16954:27045 1:N:0:35
AAAGTCGAGGTGCCTAAAGTGGCAACCCAGACTAGGCCTGAGGTTGGTGGTGTAGAGCTTCCTGGAGCCGCATGGCGTTCGTACTTAAATATGGAACTAACCATTCCAATTTTCGCTGTCTCTTATACACATCTCCG
+
CCCAAFBBDD>AGGGGGGGGGGFHHHHGGHHGHBEG3GGFAGGHHC?EFFBAB3A5DFAFEHGG3B1AAEF0FEFFF>EFF?2FGHHFHFH4E333FCDHHHFHEDG4BG3G??//E?<B33F?3BD3D2B?GDF2<
@M02034:409:000000000-BFKT7:1:1109:22716:27047 1:N:0:35
AAAGTCGAGGTGCCTAAAGTGGCAACCCAGACTGGGTGTTCGGTTGGTGGTGTAGAGCTTCCTGTAGCCGCATGGCGTTCGTACTTAAATATGGAACTAACCATTCCAATTTTCGCTGTCTCTTATACACATCTCCGAGCCCACGAGACA
+
A@BCAFCADBBCGGGGGGGGGGGHHHHGGHHGHHCFBAEBGEGFFEFFFGAFBGGGFGHFBGGFFFFDF?>EFGHFEEEGGGGGGHHGGHFHGHFFBFEF?G3FHB?FHHHFHFEEFECFGFHHGHFGFGFGFG@DC@D<>FHFCDGGGC
@M02034:409:000000000-BFKT7:1:1109:14259:27054 1:N:0:35
AAAGTCGAGGTGCCTAAAGTGGCAACCCAGACTCATGCGAATGTTGGTGGTGTAGAGCTTCCTGTAGCCGCATGGCGTTCGTACTTAAATATGGAACTAACCATTCCAATTTTCGCTGTCTCTTATACACATCTCCGAGCCCACGAGACA
+
ABCAAFBAA@>>BGGDFGFBFDFFHHHGGGHFGHHHHHGGGGHHHHHEGGAABBEGHHHHHHHFBEFGHGGGGEFGEBEFEBFHHHHHF@FGGFFFGFGFGHDGGHHFFHGHHHGGGF?FHHHHHHHHGHHHEFFH<BC<CFGF@CCG?C
@M02034:409:000000000-BFKT7:1:1109:11894:27055 1:N:0:35
AAAGTCGAGGTGCCTAAAGTGGCAACCCAGACTACGCATAATGTTGGTGGTGTAGAGCTTCCTGTAGCCGCATGGCGTTCGTACTTAAATATGGAACTAACCATTCCAATTTTCGCTGTCTCTTATACACATCTCCGAGCCCACGAGACA
+
CCCCCFBCCCCCGGGGGGGGGGGHHHHGGHHDHFGEGGGG5DABBGCECGEFA3FBGFFFBGHH5DBBBBE0EEFFEEFGGFFFGGHHFHHFEB33FFHHFFBFF?G4DGFHFE@FGGEEDBFE3FGDGFHFHGHEF/<@</FGGGFAA=
@M02034:409:000000000-BFKT7:1:1109:14607:27058 1:N:0:35
AAAGTCGAGGTGCCTAAAGTGGCAACCCAGACTAATAGGCAGGTTGGTGGTGTAGAGCTTCCTGTAGCCGCATGGCGTTCGTACTTAAATATGGAACTAACCATTCCAATTTTCGCTGTCTCTTATACACATCTCCGAGCCCACGAGACA
+
AABAABA>>2>>BBEFCFF6BBFFHHHFGCGFHGHHHHFHFFEBGGFEFEABABDBDHHHGHFFBAFGHG?EG?CGEB>FEBFGGGGGG@GBFFFGG3GEGHE?3GFGHHGFHGFGDG<BFEBHFGFHFGFBGHHHAB@<<FF<<@/?/?
@M02034:409:000000000-BFKT7:1:1109:12240:27058 1:N:0:35
AAAGTCGAGGTGCCTAAAGTGGCAACCCAGACTGATGAGAAGGTTGGTGGTGTAGAGCTTCCTGTAGCCGCATGGCGTTCGTACTTAAATATGGAACTAACCATTCCAATTTTCGCTGTCTCTTATACACATCTCCGAGCCCACGAGACA
+
CCCCCFBCBBAAGGGGGGGGGGGHGHHGGHHGH33D5D35DFHHHHGGGGEFFGHFHGHHHHHHHHHHHGGGGGHHGFGGGEHHHHHHHHHHHGEFHHGHHHGHHHGFHHFHHHGGGGGHFHHHHGGHHHHHHHHFG@GGGGHGCCC<EF
@M02034:409:000000000-BFKT7:1:1109:16903:27062 1:N:0:35
AAAGTCGAGGTGCCTAAAGTGGCAACCCAGACTTCTCCTCCGGTTGGTGGTGTAGAGCTTCCTGTAGCCGCATGGCGTTCGTACTTAAATATGGAACTAACCATTCCAATTTTCGCTGTCTCTTATACACATCTCCGAGCCCACGAGAC
+
CCCBBFAADD>>FGGGGGGFGFGHHHHGGEHGHDHHBAGGGFGGGGGEGEBABFGHHGHHHHHHFGHGHGGGGEFHFEFGE?FHHHHGHHHGHGFHHFEHHHHHHHHHHHHHHHGGGGEHHFHHFHHGHHGHHHHHDGGGGGFFGGGGG
@M02034:409:000000000-BFKT7:1:1109:8168:27070 1:N:0:35
AAAGTCGAGGTGCCTAAAGTGGCAACCCAGACTAATAATAATGTTGGTGGTGTAGAGCTTCCTGTAGCCGCATGGCGTTCGTACTTAAATATGGAACTAACCATTCCAATTTTCGCTGTCTCTTATACACATCTCCGAGC
+
A@BBBFB3DDABGGGFBGGGGGGGFGGGGHGCFCDGH5FFBDGGFFFEEFEGFBFEDAFFEFFGEAD53AEEEEAAEE?EFGBCFFHGEFHHHHGEFHBBFA3FHFGGHHGHGDEFFEG3GBHHDFFHBFFFBGBD?@CG
@M02034:409:000000000-BFKT7:1:1109:11187:27071 1:N:0:35
AAAGTCGAGGTGCCTAAAGTGGCAACCCAGACTCTGACTGCTGTTGGTGGTGTAGAGCTTCCTGTAGCCGCATGGCGTTCGTACTTAAATATGGAACTAACCATTCCAATTTTCGCTGTCTCTTATACACATCTCCGAGCCCACGAGACA
+
AABC>DA>DDABGGGGGGGGFGGHHHHGGHHGHHHHHHGFFGHGGGFECEEFFGHHFHHHHHFGGHGFFGFEGGFFEGGGGFHHGGHHHHHHHHHEHHFHGHBFHBEHHHHHHHGGGGGHHHHHGHFHHFFHHHFGGCCGGGHGGGGCAF
@M02034:409:000000000-BFKT7:1:1109:11174:27089 1:N:0:35
AAAGTCGAGGTGCCTAAAGTGGCAACCCAGACTCTGACTGCTGTTGGTGGTGTAGAGCTTCCTGTAGCCGCATGGCGTTCGTACTTAAATATGGAACTAACCATTCCAATTTTCGCTGTCTCTTATACACATCTCCGAGCCCACGAGAC
+
AABBAFBADDAAGGGGG4GGFGFHHGHGFHH2GFHGHDGGBFGDEGHECFEEBBFHEAFBAGFBF5DBBBEAEAEEEFCFA>B1?FFGGHFHDHDD@FDB@F3FFBFBFHGGHFE????3?BFGFHHFFBFH2?B?C@//>CFACGGDE
@M02034:409:000000000-BFKT7:1:1109:15727:27092 1:N:0:35
AAAGTCGAGGTGCCTAAAGTGGCAACCCAGACTCAGGGGCGTGTTGGTGGTGTAGAGCTTCCTGTAGCCGCATGGCGTTCGTACTTAAATATGGAACTAACCATTCCAATTTTCGCTGTCTCTTATACACATCTCCGAGCCCACGAGACA
+
BCCAAFAA>?2>FGGGFGGFGFGFHHHGGEHGHHHHHHGGGEEDGHHEFGBBBBFFGHHHHHHHFFFGHGGGGEEGE?>FE?FGHHHGHGGGGFEFGCGFHHFHHGHFHHHFHHGGGG?FDGHHFGFHHHGFHFFHADC?D.GECCCCDF
@M02034:409:000000000-BFKT7:1:1109:12926:27103 1:N:0:35
AAAGTCGAGGTGCCTAAAGTGGCAACCCAGACTGATAAGATGGTTGGTGGTGTAGAGCTTCCTGTAGCCGCATGGCGTTCGTACTTAAATATGGAACTAACCATTCCAATTTTCGCTGTCTCTTATACACATCTCCGAGCCCACGAGACA
+
BCCBBFCCCCAAGGGGGGGGGGGHHHHGGHHGHHHHHHHHHHHHHGGGGGABBFHGGHHHHHHHHHHHHGGGGGHHGFGGFEHHHHHGHHGHHHHGHHHHHHGHHHHHHHHHHHGGGGGHHHHHGHGHGFGHHHHHGGGGGFGEDGGGDC
@M02034:409:000000000-BFKT7:1:1109:15113:27103 1:N:0:35
AAAGTCGAGGTGCCTAAAGTGGCAACCCAGACTGATCGTAATGTTGGTGGTGTAGAGCTTCCTGTAGCCGCATGGCGTTCGTACTTAAATATGGAACTAACCATTCCAATTTTCGCTGTCTCTTATACACATCTCCGAGCCCACGAGACA
+
>?A11@AADD>>CFGFFFF3D1BBGHGECGFFFFBHCFCBB/DA2ECBAEAAB1FGEHHF1BBBB2DB1EE@E?EFE?/FE?>/GDGHF2GFBG11B@FCC011BB>FBGFGDGEA???<DGFHF22FFC11FDDBA@CCC/<?@C?C/<
@M02034:409:000000000-BFKT7:1:1109:8904:27105 1:N:0:35
AAAGTCGAGGTGCCTAAAGTGGCAACCCAGACTCAGAAGCAGGTTGGTGGTGTAGAGCTTCCTGTAGCCGCATGGCGTTCGTACTTAAATATGGAACTAACCATTCCAATTTTCGCTGTCTCTTATACACATCTCCGAGCCCACGAGACA
+
CCCDBFBCCCBCGGGGGGGGGGGHHHHGGHHGHHHGHHHHHHHHHHGGGGEFGHHHHHHHHHHHHHHHHGGGGGHHFEGGGFHHHHHHHHHHHHHFGHGGHHFHHHGHHHHHHHGGGGGFHGHHHHGHGHGHGHBGFBGBDGHGGGGGGB
@M02034:409:000000000-BFKT7:1:1109:15572:27105 1:N:0:35
AAAGTCGAGGTGCCTAAAGTGGCAACCCAGACTAAGGAGCATGTTGGTGGTGTAGAGCTTCCTGTAGCCGCATGGCGTTCGTACTTAAATATGGAACTAACCATTCCAATTTTCGCTGCTCTTATACACATCTCCGAGCCCACGAGACAG
+
ABBBAFAAD@2>BFGFFFFAF4FFHHHCFEHGHHGHHFEHGGHFAGEGFGBA1BFFFHHGFHHHBADBFAFGGGFFEB>EFEGCEHGHFBHHDGFBCFFFGHBEG4GFFGHFHHGGGGGGF4B?EGGHHHBG3FG?B@CCEHG@DGGCGB
@M02034:409:000000000-BFKT7:1:1109:16892:27114 1:N:0:35
AAAGTCGAGGTGCCTAAAGTGGCAACCCAGACTCCGAAGGCTGTTGGTGGTGTAGAGCTTCCTGTAGCCGCATGGCGTTCGTACTTAAATATGGAACTAACCATTCCAATTTTCGCTGTCTCTTATACACATCTCCGAGCCCACGAGACA
+
AAAA>DAADD>AGGGGGGGFDFFGHGGEEFHGHHHEEGGGABEBBBFBAEAABBFBFFGGAGGFFDEDB?EEGGGGF?EFGEEGHFDGGHFFFFDBEGFFFEBFH4FFFHHHHHEFGEEEGFHHGHGGFGDGFHGHB@CBCECFFFGGFC
@M02034:409:000000000-BFKT7:1:1109:8636:27115 1:N:0:35
CAAGTCGAGGTGCCTAAAGTGGCAACCCAGACTGATCCGATTGTTGGTGGTGTAGAGCTTCCTGTAGCCGCATGGCGTTCGTACTTAAATATGGAACTAACCATTCCAATTTTCGCTGTCTCTTATACACATCTCCGAGCCCACGAGAC
+
AAAABFBBBB>ABGGGGGGGGGGFFHHEFCBFHHHHGHHGGGGHFHGGGGEFBFGHHHHHHGHHHHHGHDGGEGHHGEFGGEHFHHHGHHHGHEFFFHGHHHGHEHHHHHHHHHEGGGGFHHHHGHGHHHBHCGFHGFGGC/FFFG?CE
@M02034:409:000000000-BFKT7:1:1109:9967:27122 1:N:0:35
AAAGTCGAGGTGCCTAAAGTGGCAACCCAGACTCATCCTGGTGTTGGTGGTGTAGAGCTTCCTGTAGCCGCATGGCGTTCGTACTTAAATATGGAACTAACCATTCCAATTTTCGCTGTCTCTTATACACATCTCCGAGCCCACGAGAC
+
A?ABADAADDBBGGGFFGGGFGGHHHHGGHHGHGFGHHHHHHHFEFGECEEFBFGHFHHGBGGGFDD5FFE>EB?CEFEGEFGHGGHHDGHGFHEBFHEFFE3BGBEF4FGHHHGGGFGHHHHHFHFHFGFHGHDGDC/BFGHEGFG?G
@M02034:409:000000000-BFKT7:1:1109:20723:27122 1:N:0:35
AAAGTCGAGGTGCCTAAAGTGGCAACCCAGACTCCTACTTCTGTTGGTGGTGTAGAGCTTCCTGTAGCCGCATGGCGTTCGTACTTAAATATGGAACTAACCATTCCAATTTTCGCTGTCTCT
+
CCCCCFABBCAAGGGGGGGGGGGHHHHGGHHGHHBGHHH5GHGHHGHGGGGFFFHHHHHHHHHHHHHHHGGGGEGHGEEFGFHHHHFGHHHHHHGFHHHHHHFHHHGHHHHHHHGGGGGGHHH
@M02034:409:000000000-BFKT7:1:1109:10139:27125 1:N:0:35
AAAGTCGAGGTGCCTAAAGTGGCAACCCAGACTAAGAATCAGGTTGGTGGTGTAGAGCTTCCTGTAGCCGCATGGCGTTCGTACTTAAATATGGAACTAACCATTCCAATTTTCGCTGTCTCTTATACACATCTCCGAGCCCACGAGAC
+
CCCBBFABCCBCGGGFGGGGGGGHCHHGGHFFHHGGHHHHHHHHGHGGGGGFFGGHHGHHGHHHGHHHHGGGGGHHGGGGGFHHHHHGHHHHHGFFFHGHHHFHHHHHHHHGHHFGGGGFHHHHHHGHHGFHHHHHGGGGGGHGCGG?F
@M02034:409:000000000-BFKT7:1:1109:10965:27132 1:N:0:35
AAAGTCGAGGTGCCTAAAGTGGCAACCCAGACTACGCATGAGGTTGGTGGTGTAGAGCTTCCTGTAGCCGCATGGCGTTCGTACTTAAATATGGAACTAACCATTCCAATTTTCGCTGTCTCTTATACACATCTCCGAGCCCACGAGACA
+
BBBBAFBBBBABGGGGGGGGGGGGHGFEEHFGHHBFEEEE3FFGFGGAFDBFBDGFGFHHFHFHEGEDBFGCGGHAEBEFG?GHHGFGHHHFHGFBGHGHFF3FFFHFHHHHHHGGGGGHHFHHFFHHGGDGFHGGC?DCFGGFCCGGGG
@M02034:409:000000000-BFKT7:1:1109:9947:27133 1:N:0:35
AAAGTCGAGGTGCCTAAAGTGGCAACCCAGACTCATCCTGGTGTTGGTGGTGTAGAGCTTCCTGTAGCCGCATGGCGTTCGTACTTAAATATGGAACTAACCATTCCAATTTTCGCTGTTTATTATACACATCTCCGAGCCGACGAGACA
+
111AAFAADDAABGGCBGGB1BFFFHHAFGHGHHCGHHHHGGHHEHAEGGEFFDG2FFHHDFGFAEFFFE/>EEHA>EEFFGBGEGG1GG2EGFBBBG1BGFFEBBF2DHHHG2>EEF?1B2BBBFB2FCDGCFH1?/B/</<>@CCC.<
@M02034:409:000000000-BFKT7:1:1109:10127:27142 1:N:0:35
AAAGTCGAGGTGCCTAAAGTGGCAACCCAGACTACGACTCATGTTGGTGGTGTAGAGCTTCCTGTAGCCGCATGGCGTTCGTACTTAAATATGGAACTAACCATTCCAATTTTCGCTGTCTCTTATACACATCTCCGAGCCCACGAGACC
+
CBBCCFAABCCCGGGGGGGGGGGHHHHGGHHGH3AE22B235FGHHHGGGEFHHHHHHHHHHHHGHHHHGGEEGHHGEGGGGEHHHHHHHEHHFGFHHHHHHGHHHHHHHHHHHGGGGGGHHHHHHHHGHFHHHFHGBCGGGHGGGGFGA
@M02034:409:000000000-BFKT7:1:1109:13787:27146 1:N:0:35
AAAGTCGAGGTGCCTAAAGTGGCAACCCAGACTTGTGGGGGTGTTGGGGGTGCAGAGCTTGCAG
+
>?AA3BA>@>>>GGGFGFFFDFFHHHGFGGHEH53DBEEE2AEA1A1A0>E/13FB13B33?3B
@M02034:409:000000000-BFKT7:1:1109:13231:27146 1:N:0:35
AAAGTCGAGGTGCCTAAAGTGGCAACCCAGACTCAGAATCCTGTTGGTGGTGTAGAGCTTCCTGTAGCCGCATGGCGTTCGTACTTAAATATGGAACTAACCATTCCAATTTTCGCTGTCTCTTATACACATCTCCGAGCCCACGAGACA
+
CBCCCFCCBBAAGGGGGGGGGGFHHHHGGHHGHHHHHHHHHHHHHHHGGGEFBGHGGHHHHHHHHHHHHGGGGGGHGEGGGFHHHHHHHHHHHHFGHHGHHHGHHHHHHHHHHHGGGGGHDHHHFHHHHHHHHHGHGCGCGGHGGGGGGC
@M02034:409:000000000-BFKT7:1:1109:18601:27151 1:N:0:35
AAAGTCGAGGTGCCTAAAGTGGCAACCCAGACTTCTAATCAGGTTGGTGGTGTAGAGCTTCCTGTAGCCGCATGGCGTTCGTACTTAAATATGGAACTAACCATTCCAATTTTCGCTGTCTCTTATACACATCTCCGAGCCCACGAGACA
+
AA?3>D?>3@2>BFFFGGGGGBFFGHHGGHHFHHHGHHFGHCGHHFCFEEABBGFFFHHHHHHEFFHHHGGGGEHHGEGGEEGHHHHGHHGHHFFHFFHHHHHHGHHHGHHHHHGGGGGHHHHHHHHHGHEHHHHGGGGCGEHGGCGGGG
@M02034:409:000000000-BFKT7:1:1109:17836:27152 1:N:0:35
AAAGTCGAGGTGCCTAAAGTGGCAACCCAGACTAAGCCGGAGGTTGGTGGTGTAGAGCTTCCTGTAGCCGCATGGCGTTCGTACTTAAATATGGAACTAACCATTCCAATTTTCGCTGTCTCTTATACACATCTCCGAGCCCACGAGACA
+
ABAAAFBADD2>FGGGGFGDGGGFFGGGGHHEHHFHFHEGGGGEGHGEFGAAAFFHGGHGHHHEBFFGHEE@EEFHF>EFF?GEHHHHGFFGGFFFGHHFFGBGHHHFHHHHFGEGGDCFH3GHHHFHFFFFHHFH?<@>A<GEGGGGGF
@M02034:409:000000000-BFKT7:1:1109:13370:27156 1:N:0:35
AAAGTCGAGGTGCCTAAAGTGGCAACCCAGACTCAGTCTCGGGTTGGTGGTGTAGAGCTTCCTGTAGCCGCATGGCGTTCGTACTTAAATATGGAACTAACCATTCCAATTTTCGCTGTCTCTTATACACATCTCCGAGCCCACGAGAC
+
CCCCCFCCCCBBGGGGGGGGGGGHBGHGGHHGHHHHDDGHEFGHGGGGFGBFBGHFHHHHHHHHHHHFHGGFGGHHGGGGFEGHHHHHHHHHFGFGGHHHHHGGHHGGFHHHHHGGGGGHHHHHHHGHHHFHHHHHGGGGGEHGGGCEG
@M02034:409:000000000-BFKT7:1:1109:17854:27158 1:N:0:35
AAAGTCGAGGTGCCTAAAGTGGCAACCCAGACTAAGCCGGAGGTTGGTGGTGTAGAGCTTCCTGTAGCCGCATGGAGTTCGTACTTAAATATGGAACTAACCATTCCAATTTTCGCTGTCTCTTATACACATCTCCGAGCCCACGAGAC
+
>3>3>B>>3>>>BFGDGGFGA4BAEAAEFDCFFFGFBGAE2A0ABBE1A1ABBBADDDFFFEGBBD@@3?>>EEFBBBFGFEB1?@DFBF@4BB33BFDBBBEB?4??FHHGHH<?????B3DGFHGHFGBHFHD<?@CBBF/?DGCA>
@M02034:409:000000000-BFKT7:1:1109:9710:27163 1:N:0:35
AAAGTCGAGGTGCCTAAAGTGGCAACCCAGACTAATAATACTGTTGGTGGTGTAGAGCTTCCTGTAGCCGCATGGCGTTCGTACTTAAATATGGAACTAACCATTCCAATTTTCGCTGTCTCTTATACACATCTCCGAGCCCACGAGAC
+
BABBBFBBBBABFGGGGGGFFGFHHHHFGHCFHHHGHHHHGHHHHBGFGGBBGFGBGHHHHEGHHHHGHGEEEEGHGEGGGFHHHHDFFH4GHBFGHHBGHGFHGHHHHHHHHHEDGGGFHHHHHHFHGGFHHH?GF/DBDEGCFGGGG
@M02034:409:000000000-BFKT7:1:1109:9763:27169 1:N:0:35
AAAGTCGAGGTGCCTAAAGTGGCAACCCAGACTGAGAA
+
BBBABFBBBBBBGGGGGGGGGFGHHHHDFHHGHHF355
@M02034:409:000000000-BFKT7:1:1109:20590:27195 1:N:0:35
AAAGTCGAGGTGCCTAAAGTGGCAACCCAGACTAAGCATGAGGTTGGTGGTGTAGAGCTTCCTGTAGCCGCATGGCGTTCGTACTTAAATATGGAACTAACCATTCCAATTTTCGCTGTCTCTTATACACATCTCCGAGCCCACGAGACA
+
A@AB>DABB>AAGGGGGGGFFGFHHHHGGHHFHHHHFFGG3BGGGEEB2EEAAAGF55BB5BAFG5FDAEE@EE11>?>FEEGCFFFFDFHGFG33FFFF?03BF4B?EFBHFFEEGGGFFGFHBDGFFBGGHHHDD@CGGGEFGGGGGF
@M02034:409:000000000-BFKT7:1:1109:17446:27205 1:N:0:35
AAAGTCGAGGTGCCTAAAGTGGCAACCCAGACTAGGGGGGGTGTTGGTGGTGTAGAGCTTCCTGTTG
+
>A>A>3AADD1>GGFGGFGFG1FH1GHAFE0EGFHGHGGGC;:CA.;;EB;9;9FFBCBBFFFF;;:
@M02034:409:000000000-BFKT7:1:1109:20212:27205 1:N:0:35
AAAGTCGAGGTGCCTAAAGTGGCAACCCAGACTGATGAGAAGGTTGGTGGTGTAGAGCTTCCTGTAGCCGCATGGCGTTCGTACTTAAATATGGAACTAACCATTCCAATTTTCGCTGTCTCTTATACACATCTCCGAGCCCACGAGACA
+
A?ABAFA>DDABGGGGFGGFDGFHHGHGGGHGHHCGHHHHBBGABBEBAEBFADGFDDFBBFGBB5DABBE>FEFB>E>FFFHAFGHG3GFDEGBDBFB3@F3B3B4FGGDEHF>/???BB4GHGFBFDGBG2F3F?<B/BGHAA@<C/<
@M02034:409:000000000-BFKT7:1:1109:22899:27212 1:N:0:35
AAAGTCGAGGTGCCTAAAGTGGCAACCCAGACTAAGAATCAGGTTGGTGGTGTAGTGC
+
BBBBBFBBBBBBGGGGGGGGGGGHFGHGGDF2F3EF35FF5BBG3B2E2AB113D535
@M02034:409:000000000-BFKT7:1:1109:21034:27217 1:N:0:35
AAAGTCGAGGTGCCTAAAGTGGCAACCCAGACTGTTATGTCTGTTGGTGGTGTAGAGCTTCCTGTAGCCGCATGGCGTTCGTACTTAAATATGGAACTAACCATTCCAATTTTCGCTGTCTCTTATACACATCTCCGAGCCCACGAGACA
+
CCCCCFCCBBABGGGGGGGGGGGHHHHGGHHGHHHHHGHFHHHHHHHEFGEFFGHGHHHHHHHHGHHGHFEEGGHGEEGGFEGFHGGFFHFHHHFFFFFFHEFHFFHHHHHHHHGGGGEFHHHHFHFGGHBHHHGFFC?@CFGCDCCDGC
@M02034:409:000000000-BFKT7:1:1109:15076:27221 1:N:0:35
AAAGTCGAGGTGCCTAAAGTGGCAACCCAGACTAAGACGGTTGGTGGTGTAGAGCTTCCTGGAGCCGCATGGCGTTCGTACTTAAATATGGAACTAACCATTCCAATTTTCGCTGT
+
>AAA>B3A322>FFGGGGFABDFHCGHGFDH2BFFGG3AEAAAEBA1BAAADDA533BBGA3BB2B>0>B1??>1>1B1B?1@@DD4BFHFBFC3?G3FGFHD4BB4B??B<<???
@M02034:409:000000000-BFKT7:1:1109:15523:27233 1:N:0:35
AAAGTCGAGGTGCCTAAAGTGGCAACCCAGACTGGGGGGGGGGTTGGTGGTGTAGAGCTTCCTGTAGCCGCATGGCGTTCGTACTTAAATATGGAACTAACCATTCCAATTTTCGCTGTCTCTTATACACATCTCCGAGCCCACGAGACA
+
AAAA>FAADB>AGGGGGFFBEFGHHHHGGHHGHCAG2EE@@?@;BDFAAD9A::BBFFFFFFFF:FFBFFFFFFFFF;@AD:BEFFFFFBB0BFEF0BBFFFFFFFFFFFFFFFCDDF;BFFFFFFFFFFFFFFFFFCCAF?AEFBAD?B
@M02034:409:000000000-BFKT7:1:1109:21046:27234 1:N:0:35
AAAGTCGAGGTGCCTAAATTGGCAACCCAGACTGTTACG
+
AAAAADA1>1>1FGGBBA33ABFDFFFEAAFFF1BBF2A
@M02034:409:000000000-BFKT7:1:1109:13810:27243 1:N:0:35
AAAGTCGAGGTGCCTAAAGTGGCAACCCAGACTAATCAGAATGTTGGTGGTGTAGAGCTTCCTGTAGCCGCATGGCGTTCGTACTTAAATATGGAACTAACCATTCCAATTTTCGCTGTCTCTTATACACATCTCCGAGCCCACGAGACA
+
BBB@AFAA@@2>BGGGFGFBFBFHG4GGGFGGFGHHHHGHHBGHHHHEEE2AABDDGHHHHGHFABFDHGAEFEFFEBEFEBFCGHHHF@FGGFFGHGGCHHFHHHGDHHFFHHGGGG<GDFHHFHFGFHGFGFGHB>C/BFGGFDCADF
@M02034:409:000000000-BFKT7:1:1109:12596:27259 1:N:0:35
AAAGTCGAGGTGCCTAAAGTGGCAACCCAGACTGATGGGAGGGTTGGTGGTGTAGAGCTTCCTGTAGCCGCATGGCGTTCGTACTTAAATATGGAACTAACCATTCCAATTTTCGCTGTCTCTTATACACATCTCCGAGCCCACGAGAC
+
@AAABFBBBB>AGGGGGGGGGGGGGHHFGH2FGHGHHHDCFGGGHGAEFFBBBAG5GBEGFHHFEF@DFEGCFGHHFEFGF1CGGFFFHGFHH?33GGGHGHFHHHFBBGFHB?/EFD<BBGHDDB?GFCH2FDG2A/@BC/?FC/@DD
@M02034:409:000000000-BFKT7:1:1109:12433:27267 1:N:0:35
AAAGTCGAGGTGCCTAAAGTGGCAACCCAGACTCTTTCTTCTGTTGGTGGTGTAGAGCTTCCTGTAGCCGCATGGCGTTCGTACTTAAATATGGAACTAACCATTCCAATTTTCGCTGTCTCTTATACACATCTCCGAGCCCACGAGACA
+
ABBAAFBABBABGGGGGGGGGFGHHHHGGHHGHGFGFB5BF5DGHHHEFEBFFGGHHFHHHGHHHHHHHGGFEGHHGEGGGEFGGHGGHFFHHGFGHHHHHHHHHHHHHGHHHHGGGGEGHHHHFFHHHHGCGHHGGCGGF<GEGGGGG?
@M02034:409:000000000-BFKT7:1:1109:20056:27274 1:N:0:35
AAAGTCGAGGTGCCTAAAGTGGCAACCCAGACTCAGCCTATTGTTGGTGGTGTAGAGCTTCCTGTAGCCGCATGGCGTTCGTACTTAAATATGGAACTAACCATTCCAATTTTCGCTGTCTCTTATACACATCTCCGAGCCCACGAGACA
+
BBBBBFBBBBAAGFGGGGGGGGGGGHHGGHHGHHHGHHFGGHHHHGHGGGABBGGHHHHHHFHFFGHHHGGGGGHHFEFGEEFEGHHGHGFHHHGFGHHFHFHHGHHHHHHHHHGGGGFFHHHHHHHHGHGHGHHGDCGCGGGFGGGGGF
@M02034:409:000000000-BFKT7:1:1109:21675:27288 1:N:0:35
AAAGTCGAGGTGCCTAAAGTGGCAACCCAGACTACGCCTCCGGTTGGTGGTGTAGAGCTTCCTGTAGCCGCATGGCGTTCGTACTTAAATATGGAACTAACCATTCCAATTTTCGCTGTCTCTTATACACATCTCCGAGCC
+
BCCCCFAADBBCGGGGGGGGGGGHHHHGGHHGHG3EAAGEFEGGGGGGEEEF13F5GE3FEGGGGFF5BEE?EEG1EE@FFE2FFHHBFHHGFD33F?FFB?3F3BB4DFFHG4>/BDCDD3D33BB?DFGFGFF2?<@AG
@M02034:409:000000000-BFKT7:1:1109:9753:27291 1:N:0:35
AAAGTCGAGGTGCCTAAAGTGGCAACCCAGACTACGAATGATGTTGGTC
+
BBBBBFABBBABGGGGGGGGGGGHHHHGGHHGHH3E2ABF3DGHDH225
@M02034:409:000000000-BFKT7:1:1109:20542:27292 1:N:0:35
AAAGTCGAGGTGCCTAAAGTGGCAACCCAGACTAAGCCTGATGTTGGTGGTGTAGAGCTTCCTGTAGCCGCATGGTGTTCGTACTTAAATATGGAACTAACCATTCCAATTTTCGCTGTCTCTTATACACATCTCCGAGCCCAC
+
AABB>BA3>>AAGGG5BFF6BGEHHHHGDFGFHGFGHHHFABG55DGB2EEA13FD55B35ABFBFFABAE0B>15BB1F11??BF4G3GD4@333BBDE313BBBF4@GBGFBEEEE/BB4GG?GGEDBFHFGF2<<B<//??
@M02034:409:000000000-BFKT7:1:1109:13032:27304 1:N:0:35
AAAGTCGAGGTGCCTAAAGTGGCAACCCAGACTTGGGGTGATGTTGGGCTTGTAGAAGTTGCTTTAC
+
BBBBBFABBBABGGGGGGGGGGGHHHHGGHHGHBD32AA225BFBG1A1AFA15D555BA5D35A55
@M02034:409:000000000-BFKT7:1:1109:13737:27315 1:N:0:35
AAAGTCGAGGTGCCTAAAGTGGCAACCCAGACTCCGCAGAAGGTTGGTGGTGTAGAGCTTCCTGTAGCCGCATGGCGTTCGTACTTAAATATGGAACTAACCATTCCAATTTTCGCTGTCTCTTATACACATCTCCGAGCCCACGAGAC
+
AABA>FAADD2>BGGFGGGBFCFFFHHGGEHGGEGEEEFGHFFBFGGEEEAABBEFFFHGHHGEBFFFGEFFGEFGEB>FE?FGHHGFHFFGEFFDFFFCGHDGFHHHHHHHHGEFDE?FHHGHGHFFFHEFBGHFBBCBCFGGDGCDE
@M02034:409:000000000-BFKT7:1:1109:17354:27318 1:N:0:35
AAAGTCGAGGTGCCTAAAGGGGCAAGCCAGACTGCGCCTAT
+
11AA>@>>11>>11BBGGFDECEEC0AB00F01FABEAEEG
@M02034:409:000000000-BFKT7:1:1109:18096:27344 1:N:0:35
AAAGTCGAGGTGCCTAAAGTGGCAACCCAGACTACTACTAGTGTTGGTGGTGTAGAGCTTCCTGTAGCCGCATGGCGTTCGTACTTAAATATGGAACTAACCATTCCAATTTTCGCTGTCTCTTATACACATCTCCGAGCCCACGAGACA
+
BBAAAFBADB>>BGGGFGGBGFGGGHHGFFGGFHGHHHFGHAGHHHHGGGBABFGFGHHHHHHFBFFGHGGGGEFGEBEGEBFGHHFHHHGHHGFHHGHFHHFHGFHGHHHHHHGGGGEGHFHHHHGFFHHHGHHHBCCB?FFCDGCFGF
@M02034:409:000000000-BFKT7:1:1109:20444:27349 1:N:0:35
AAAGTCGAGGTGCCTAAAGTGGCAACCCAGACTAATAATAAGGTTGGTGGTGTAGAGCTTCCTGTAGCCGCATGGCGTTCGTACTTAAATATGGAACTAACCATTCCAATTTTCGCTGTCTCTTATACACATCTCCGAGCCCACGAGACA
+
BAABBFBBDB>AFGGGGGFBGFFFFHCEFEEEHGHHGFFHHHFFGHGEFAABFGFBHHHHHBGDBDGEGEGGGGHHGGGGEEFGHHHGGHHHHHGEFHHHHFHHFHHHHHHHHHGGGGGFHHHHHHHHFHBGHHGHF@CCCGHFD?DGGH
@M02034:409:000000000-BFKT7:1:1109:11180:27357 1:N:0:35
AAAGTCGAGGTGCCTAAAGTGGCAACCCAGACTGCTAGTCCGGTTGGTGGTGTAGAGCTTCCTGTAGCCGCATGGCGTTCGTACTTAAATATGGAACTAACCATTCCAATTTTCGCTTCTCTTATACACATCTCCGAGCCCACGAGACAG
+
>AAA>DAADDAAFGGFFGFDGFGFFHHEFHGGFHCBAF3DGEFGDE?EAEACAFDFGEHH5GGABFAE3?E0EEGHEEEGF?BFGHGF@GGHFH33BGFBBB3GH4DB4FGHHHGGGH/DDGHHHBBDG2BGGD?C/</@FH/<CCGAC<
@M02034:409:000000000-BFKT7:1:1109:15729:27370 1:N:0:35
AAAGTCGAGGTGCCTAAAGTGGCAACCCAGACTTCTCTTCCGGTTGGTGGTGTAGAGCTTCCTGTAGCCGCATGGCGTTCGTACTTAAATATGGAACTAACCATTCCAATTTTCGCTGTCTCTTATACACATCTCCGAGCCCACGAGA
+
AAB@AFAADD>>GGGGGGFBFBFFHHHGGGHGH5FFF5FG5AEEEF0BCEEE1AB5FFDFFFGG5A5ABBE0E?AAE>>FF??FGGGHHGHE4B33FFGEFA3GBFGB?GBGDBE/?/<3B3B333F?G2F?F3GD<</C/FGA<</<
@M02034:409:000000000-BFKT7:1:1109:18703:27372 1:N:0:35
AAAGTCGAGGTGCCTAAAGTGGCAACCCAGACTCAGTGTCAGGTTGGTGGTGTAGAGCTTCCTGTAGCCGCATGGCGTTCGTACTTAAATATGGAACTAACCATTCCAATTTTCGCTGTCTCTTATACACATCTCCGAGCCCACGAGACA
+
BCCCCFCCCCABGGGGGGGGGGGHHHHGGHHGHHHHFGGHGHHHHHGEFGAFGFHHHHHHHHHHGFHGHGGFGGHHEFGGGFHHHHHHHHHGHHGEGHHFHHFHHHHFGFHHHHGGGGGGHHHHHHFHHHFHGHHFC<@DGGHGGGGGGH
@M02034:409:000000000-BFKT7:1:1109:15588:27374 1:N:0:35
AAAGTCGAGGTGCCTAAAGTGGCAACCCAGACTTCTCCTACTGTTGGTGGTGTAGAGCTTCCTGTAGCCGCATGGCGTTCGTACTTAAATATGGAACTAACCATTCCAATTTTCGCTGTCTCTTATACACATCTCCGAGCCCACGAGACA
+
AAAAAFAAAD>>BFGEFFFBFBEFGHHGFDGFGFAFBHGFCFFFFGEEFFBAABEDGHHGHHHFBFDAGEEGGEFGE>>FEBGFGHFHGBEFFGED33BF3GFGBHHDHFHDFHEE/F/EDDDHFHDGHHHEFFHHB<@/BAF/<CCFDF
@M02034:409:000000000-BFKT7:1:1109:12344:27375 1:N:0:35
AAAGTCGAGGTGCCTAAAGTGGCAACCCAGACTCAGTCTGCGGTTGGTGGTGTAGAGCTTCCTGTAGCCGCATGGCGTTCGTACTTAAATATGGAACTAACCATTCCAATTTTCGCTGTCTCTTATACACATCTCCGAGCCCACGAGACA
+
AAAB>FBADBAAGGGGGGGGEGGFFHGGGHHGHHHHDFHGFFCBEEEECFFFGHHFHHHFGFHGHHGFGEEFGGHHGGGGGEFGGGFGHFHHGHEFGHGHGHGGBFGFFHHHHHGGGGGFHFHHHGGHFHEHHHGFE?DCGECFGGDFGG
@M02034:409:000000000-BFKT7:1:1109:16209:27380 1:N:0:35
AAAGTCGAGGTGCCTAAAGTGGCAACCCAGACTCAGAAGAATGTTGGTGGTGTAGAGCTTCCTGTAGCCGCATGGCGTTCGTACTTAAATATGGAACTAACCATTCCAATTTTCGCTGTCTCTTATACACATCTCCGAGCCCACGAGACA
+
AA@?>DAA??2>BGGGGGGFGCFCFHFEFFEGHBGBDDEEEGFDEFGBFD1AABB5FFGCFEGBABA5BAEAEEFE>>>?EBC1?G@GFGFBFF@3@FFFFGBGFFHBHHHHHHEEEE?BGBGHFHHE4?GGBGDG?<@<BC??<<@DEC
@M02034:409:000000000-BFKT7:1:1109:18720:27384 1:N:0:35
AAAGTCGAGGTGCCTAAAGTGGCAACCCAGACTCAGTGTCGGGTTGGTGGTGTAGAGCTTCCTGTGGCTGCATTGCGTTCGTACTTAAATATGGAACTAACCATTCCAATTTTCGCTGT
+
>3AA3DA>D2>>BGFBBB4BABAFFAAEEHHDHHBB5DFE2AABBAAAAEAAB3DBABG3A3ABB3B11??3D535>B1?1?F1BFDG3BEGBEE3BFB33B3BB44?GFDBG4>?//?
@M02034:409:000000000-BFKT7:1:1109:8707:27410 1:N:0:35
AAAGTCGAGGTGCCTAAAGTGGCAACCCAGACTTCGCCGCCTGTTGGTGGTGTAGAGCTTCCTGTAGCCGCATGGCGTTCGTACTTAAATATGGAACTAACCATTCCAATTTTCGCTGTCTCTTATACACATCTCCGAGCCCACGAGACA
+
BBBABFBBBB>AFGGGGGGGGGGHHHHGFHHDHHHFAEG?EEHHHHHEGGEFB3F5GBFHHHHFGGFGGEE@EGHHEEEFEEFFGHGHHHHHGGDEGCFHGFFGHFGDGHHHHFEFGGBBDGHHFFFGHHHFHFGFDCGC?CFFFGCGDF
@M02034:409:000000000-BFKT7:1:1109:17120:27411 1:N:0:35
AAAGTCGAGGTGCCTAAAGTGGCAACCCAGACTACTCCGTATGTTGGTGGTGTAGAGCTTCCTGTAGCCGCATGGCGTTCGTACTTAAATATGGAACTAACCATTCCAATTTTCGCTGTCTCTTATACACATCTCCGAGCCCACGAGACA
+
BABAAFABDB>>GGGGGGGFGFGHHHHGGHHGGFC5BGGFFHHHHHHFGGEFFGFFHHHHGHHHFHGHFGGGGGGHGEEGEBEHHHHHHHHHHHFGHGHHHHGHHHHHHHHHHHGGGGFHHGHHGHHHHHHHHHHHGFFGGGHGGGGGGC
@M02034:409:000000000-BFKT7:1:1109:15127:27414 1:N:0:35
AAAGTCGAGGTGCCTAAAGTGGCAACCCAGACTACGCCTTCGGTTGGTGGTGTAGAGCTTCCTGTAGCCGCATGGCGTTCGTACTTAAATATGGAACTAACCATTCCAATTTTCGCTGTCTCTTATACACATCTCCGAGCCCACGAGACA
+
BBBBBF>>A?2>BFGGFGGFBBFGHHGGFE2FGHGEAEEEF2EFE0AEFGAAABEDFGGHHHHHGDBGHGGCE>A1E?>FE?BFGHHHFB@?FEBEG?FFGF3FFGHDGGHHFBEFGDCGGFHHBFGFHGHFGFHBA@@BG<FECG@A.<
@M02034:409:000000000-BFKT7:1:1109:18772:27414 1:N:0:35
AAAGTCGAGGTGCCTAAAGTGGCAACCCAGACTGCTGGTAGTGTAGAGCGTCCTGT
+
AABBBFAB?BBBGGGGGGGFGGGFHHHGGGGGH33D33B55BFG5F5A52B101B5
@M02034:409:000000000-BFKT7:1:1109:19803:27415 1:N:0:35
AAAGTCGAGGTGCCTAAAGTCGCAACCCAGACTACTAAGAAGGTTGGTGGTGTAGAGCTTCCTGTAGCCGCATGGCGTTCGTACTTAAATATGGAACTAACCATTCCAATTTTCGCTGTCTCTTATACACATCTCCGAGCCCACGAGACA
+
BCCABF@ADD>AGGGGGGGGGGGGGGHGGHHGHGGHHHHHHHFHHFGGGGEFFFHFHHHHHHHHFGHHHGGGGGHHG?EGFFHHHHHGHHHFHHFHHHHHHHHHHHHHFHHHHHGGGGGHHHHHHHHGHHBGHHHGGGGGGCGEGGGGCF
@M02034:409:000000000-BFKT7:1:1109:18905:27416 1:N:0:35
AAAGTCGAGGTGCCTAAAGTGGCAACCCAGACTGAGCG
+
CCCCBFCBBBABGGGGGGGGGGGHHHHGGGCFHBF3BE
@M02034:409:000000000-BFKT7:1:1109:9026:27416 1:N:0:35
AAAGTCGAGGTGCCTAAAGTGGCAACCCAGACTACGACGTCGGTTGGTGGTGTAGAGCTTCCTGTAGCCGCATGGCGTTCGTACTTAAATATGGAACTAACCATTCCAATTTTCGCTGTCTCTTATACACATCTCCGAGCCCACGAGACA
+
BBBBBFBBBBAAFFGGGGGGGGGGHHHEFFHGHHFEGFEAAEEEEEGGGGAFAFGFFGGB@FGFFDG5DEEEEEFFEEEGGFHGHHHFFHHFEH33BFFFEGBGHFBFHHHHHFGGGGGDFGHHHHFGGFBHGG>2C@CC@AGFCDFEFF
@M02034:409:000000000-BFKT7:1:1109:14421:27427 1:N:0:35
AAAGTCGAGGTGCCTAAAGTGGCAACCCAGACTCAGAAGAATGTTGGTGGTGTAGAGCTTCCTGTAGCCGCATGGCGTTCGTACTTAAATATGGAACTAACCATTCCAATTTTCGCTGTCTCTTATACACATCTCCGAGCCCACGAGACA
+
>?AA3BAA@?>AGGGGFGFFAFFFFGGGGHHGHFHHHHHHBGEDFFEBAEAAABFFFGHFGHHF5DDDFAEEEEEGEEEFGBFFGGFFGGGFEGFEGCDCGCFCDFHGHHHHGFEFFE?BGFGGGHFHFGDFBGH2BCB/BFFFGGGDD<
@M02034:409:000000000-BFKT7:1:1109:12755:27430 1:N:0:35
AAAGTCGAGGTGCCTAAAGTGGCAACCCAGACTAAGGATCAGGTTGGTGGTGTAGAGCTTCCTGTAGCCGCATGGCGTTCGTACTTAAATATGGAACTAACCATTCCAATTTTCGCTGTCTCTTATACACATCTCCGAGCCCACGAGACA
+
BABBCFBCCCAAGGGGGGGGGGGHHHHGGHHGHHGHHHHHHHHHHHGGGGEABFGGGHHHHFHHGFHGHGGGGEHFEEEFFEGGHHHHHHHHHHEFGHHGHHFHHHHGHHGHHHGGGGGHFHHHGHHHHHGHHHHHGGGGGGHGGGCDGG
@M02034:409:000000000-BFKT7:1:1109:18900:27433 1:N:0:35
AAAGTCGAGGTGCCTAAAGTGGCAACCCAGACTGAGCGGCAGGTTGGTGGTGTAGAGCTTCCTGTAGCCGCATGGCGTTCGTACTTAAATATGGAACTAACCATTCCAATTTTCGCTGTCTCTTATACACATCTCCGAGCCCACGAGACA
+
CCCCCFBCCCBCGGGGGGGGGGGHHHHGGHHGHHHHBEFGGGGHHHGEFGAFBGHHHHHHHHHHHHHHHGGGGGHHEEEGFFHHHHHGHGHHHHFGHHHGHHHHGHHHHHHHHHGGGGGGHHHHHHGHHHFHHHHHGCGGGGHGGGGGGB
@M02034:409:000000000-BFKT7:1:1109:16219:27436 1:N:0:35
AAAGTCGAGGTGCCTAAAGTGGCAACCCAGACTAAGAATAAGGTTGG
+
A1A1AFAA1D1>BBFGGGGFF1FCFFG0FEFAGFHFFFAGGEFGG0E
@M02034:409:000000000-BFKT7:1:1109:12004:27445 1:N:0:35
AAAGTCGAGGTGCCTAAAGTGGCAACCCAGACTAGGGATGGGGTTGGTGGTGTAGAGCTTCCTGTAGCCGCATGGCGTTCGTACTTAAATATGGAACTAACCATTCCAATTTTCGCTGTCTCTTATACACATCTCCGAGCCCACGAGACA
+
CCCCBFBCBBAAGGGGGGGGGGGGHHHGGHHGHHHHHEGFFHGGGGGGGGBFGHHGHHHHHHHHHHHHHGGGGGHHGGGGEEGHHHHHHHHFHHHHHHEGHHGHHHGHHHHHHHGGGGGGHHHHHHHHHHHHHHHHGGGGGGHGGGGDGH
@M02034:409:000000000-BFKT7:1:1109:16227:27452 1:N:0:35
AAAGTCGAGGTGCCTAAAGTGGCAACCCAGACTAAGAATAAGGTTGGTGGTGTAGAGCTTCCTGTAGCCGCATGGCGTTCGTACTTAAATATGGAACTAACCATTCCAATTTTCGCTGTCTCTTATACACACCCCGAGCCCACGAGA
+
ABBAAFAADA>>FGGGGGGFGCGGHHHGFHGGHFGGFHFHHGFGHHGEFEAFBGFFGHHHHHHFFHFHHGGGGGGHE?EFE?FHHHGHHBFGHGDFFHHHHHHGHHHGHHHGHFEGGD?FHHHGFFGHFHHA//><//>BFF//><?
@M02034:409:000000000-BFKT7:1:1109:22541:27452 1:N:0:35
AAAGTCGAGGTGCCTAAAGTGGCAACCCAGACTTCTACGAAGGTTGGTGGTGTAGAGCTTCCTGTAGCCGCATGGCGTTCGTACTTAAATATGGAACTAACCATTCCAATTTTCGCTGTCTCTTATACACATCTCCGAGCCCACGAGACA
+
BBBBBFBBBBABGGGGGGGGGGGHHHHGGHHFHHHHHHAFFEGHHHFEEGGFFGHFHFHHFHHHHHHHHGGGGFHFGEGGFEEHGHHDGHGFHHHGHGHGGGFHHGHHHHHHHGGGGGGHHGHHHHBGHHHCGHHHGBFGGGGGGGGDGF
@M02034:409:000000000-BFKT7:1:1109:18387:27453 1:N:0:35
AAAGTCGAGGTGCCTAAAGTGGCAACCCAGACTAATAATCATGTTGGTGGTGTAGAGCTTCCTGTAGCCGCATGGCGTTCGTACTTAAATATGGAACTAACCATTCCAATTTTCGCTGTCTCTTATACACATCTCCGAGCCCACGAGACA
+
ABBAAFABDB>>FGGGFGGFGFGFHHHGGGHGHHHHHGGHHHHHHHHFFGAABFFFGHHHHHHGBEFFGGGGGFGGE?EFEBFGHHFHHHFHGGEFFGHFFH3GFHHFHHHHHHEGGEEFHFHHGHHGGHHFHHHHBBCDCEFFDGGGAG
@M02034:409:000000000-BFKT7:1:1109:17269:27462 1:N:0:35
AAAGTCGAGGTGCCTAAAGTGGCAACCCAGACTGCTAATGATGTTGGTGGTGTAGAGCTTCCTGTAGCCGCATGGCGTTCGTACTTAAATATGGAACTAACCATTCCAATTTTCGCTGTCTCTTATACACATCTCCGAGCCCACGAGACA
+
AAAABFBAD?>>BB5FBGFFGFGFHDGEDCF23B3FFFFFEGFHF5FEEE2AB3EDFGFGBEGDAFADGEGEGECCF>>??B2G1GFFGFFBFB333FFF3?3FDGHBFGFD4FEEEE?FD4FGEGFGGG?BB?F1?@?D/FG/@?@EAC
@M02034:409:000000000-BFKT7:1:1109:16643:27466 1:N:0:35
AAAGTCGAGGTGCCTAAAGTGGCAACCCAGACTTCGCAGTCTGTTGGTGGTGTAGAGCTTCCTGTAGCCGCATGGCGTTCGTACTTAAATATGGAACTAACCTTTCCAATTTTCGCTGTCTCTTATACACATCTCCGAGCCCACGAGACA
+
ABB>>DAADD>>GFFGGGFFGFGHGHHGGGGEFFFGGGG2FHHGGHHEFGEFAFGFG5FGGHHHGDEGFDEEGGGFGEEFGEGHAFFHFHGGHED3EGHFGFHHHHFFHHHHHGGGFF/FGFHHHHFHFHGGHHGFD/<BCCEFCCGGGB
@M02034:409:000000000-BFKT7:1:1109:20348:27475 1:N:0:35
AAAGTCGAGGTGCCTAAAGTGGCAACCCAGACTTCTCCTCCTGTTGGTGGTGTAGAGCTTCCTGTAGCCGCATGGCGTTCGTACTTAAATATGGAACTAACCATTCCAATTTTCGCTGTCTCTTATACACATCTCCGAGCCCACGAGACA
+
ABBABFABBBAAGGGGGGGGFGGHFHHGGHDFHGH53F5EGCCGHHGGGGGFHHHFFHHHHGHHHHHHHGGFEGHHGEGGGGHHHHGBGHFHHGBBGHHHHHHHGHHFHHHHHHGGGGGFHHHFHH4FDGHHHHHHGF/CGGHFGCGGGF
@M02034:409:000000000-BFKT7:1:1109:20365:27481 1:N:0:35
AAAGTCGAGGTGCCTAAAGTGGCAACCCAGACTTCTCCTCCTGTTGGTGGTGTAGAGCTTCCTGTAGCCGCATGGCGTTCGTACTTAAATATGGAACTAACCATTCCAATTTTCGCTGTCTCTTATACACATCTCCGAGCCCACGAGACA
+
ABAAADAADDABGGGGFGGGGBFGHHHGGHGGHHHGHGFGABCFGHHEGGEGFEGDGGHHEGGGBFEEGEGAEFG1EEEGDEFAAGHHBGHHGHE3GGHHFGBFGFGFFGHHHHGEFGGGHGHFGHHFHEFGFHFFD<DCFGHEBCG?EC
@M02034:409:000000000-BFKT7:1:1109:17166:27492 1:N:0:35
AAAGTCGAGGTGCCTAAAGTGGCAACCCAGACTATGTTTCCGGTTGGTGGTGTAGAGCTTCCTGTAGCCGCATGGCGTTCGTACTTAAATATGGAACTAACCATTCCAATTTTCGCTGTCTCTTATACACATCTCCGAGCCCACGAGACA
+
BCCAAFBBD@>>BGGGGGFFGFGGFGHGEHHGHHHHHHHHHGGGGGGGGGBBBFGHHHHHHHHFFGHHHGGGGEFGEBEGEBFHHHHHHHHHHHFFGFGHHHFHHHHFHHHHHHGGGGFHHFHHGHGHGHHGHHGHGGGFFFFGGGFEDF
@M02034:409:000000000-BFKT7:1:1109:10405:27493 1:N:0:35
AAAGTCGAGGTGCCTAAAGTGGCAACCCAGACTAAGAATCAGGTTGGTGGTGTAGAGCTTCCTGTAGCCGCATGGCGTTCGTACTTAAATATGGAACTAACCATTCCAATTTTCGCTGTCTCTTATACACATCTCCGAGCCCACGAGACA
+
AAAAAFAADD1ABFGGGGGFFGFG1BGAFGEGHHHHHFDGHHHGHGGGGGEFGGHHFHHHHHHGHHHHHGAEFGHHEEEFFEGHHGGFHHFHHHHHGHHHHHHHGHHHHHHHHHCGGCEFGHHHHFFHGHHHHGHHE@C?GCHGGCGGGF
@M02034:409:000000000-BFKT7:1:1109:19267:27501 1:N:0:35
AAAGTCGAGGTGCCTAAAGTGGCAACCCAGACTACGAATGGGGCTGGTGGTGTAGAGCTTCCTGTAGCCGCATGGCGTTCGTACTTAAATATGGAACTAACCATTCCAATTTTCGCTGTCTCTTATACACATCTCCGAGCCCACGAGACA
+
CCCCCFCCCCCCGGGGGGGFGGGGHHHGGHHGHG3EEGHHHHG2EEFGCFEEA3F5ADFGBHHFBDFDGEE0EEEFEEEFEFFCGHHHFHHFEF33FGFGB?3FGBHBFGEHH?EEEE?3FDHHE3FFFGGGGFGFB/>CCGCF@@</A<
@M02034:409:000000000-BFKT7:1:1109:17681:27515 1:N:0:35
AAAGTCGAGGTGCCTAAAGTGGCAACCCAGACTAATAATAGTGTTGGTGGTGTAGAGCTTCCTGTAGCCGCATGGCGTTCGTACTTAAATATGGAACTAACCATTCCAATTTTCGCTGTCTCTTATACACATCTCCGAGCCCACGAGACA
+
AAAAAFAADD>AGGGGGGGGGCGHHHHGGGHGFHHHHHHHHAFGHHHBFEBABFFGGGHHHHHFGHFHHGGGFFGFEBEFEBGHHHGGHHGHGGFFHHHFHHFHHHHHHHHHHHGGGGEFHFHHGHHGHHGHEEGHB@CCGGHGGDCDFB
@M02034:409:000000000-BFKT7:1:1109:14935:27529 1:N:0:35
AAAGTCGAGGTGCCTAAAGTGGCAACCCAGACTAAGAAGCAGGTTGGTGGTGTAGAGCTTCCTGTAGCCGCATGGCGTTCGTACTTAAATATGGAACTAACCATTCCAATTTTCGAT
+
AAA?>@>>3?2>BGFFFFFBB4A4CGHAAGEGCD3B3DC3B32BBF2BAEAAA355B53BBFGB5555ABA0>EC1>1>1B12?F4@3F@@BB33B@BFCBBBF3GG44G3?B4>/B
@M02034:409:000000000-BFKT7:1:1109:15187:27551 1:N:0:35
AAAGTCGAGGTGCCTAAAGTGGCAACCCAGACTGCGAATAAGGTTGGTGGTGTAGAGCTTCCTGTAGCCGCATGGCGTTCGTACTTAAATATGGAACTAACCATTCCAATTTTCGCTGTCTCTTATACACATCTCCGAGCCCACGAGACA
+
AAAA>DAAD@>>FGGFFGFBEFFHHHFGFGHGGEFEEEEFH5GDFGEBAE1ABBFFEFGGFHHBBDEDF>>@EEFFEB>FE?BFHHGGHHFGBFEDFCFFFGDHFGHEHHHHFHEEEE?BGDHFHHGHFHFFFHGH?B@BB/FF@DCDCC
@M02034:409:000000000-BFKT7:1:1109:13069:27551 1:N:0:35
AAAGTCGAGGTGCCTAAAGTGGCAACCCAGACTCGGGGGTCGGTTGGTGGTGTAGAGCTTCCTGTAGCCGCATGGCGTTCGTACTTAAATATGGAACTAACCATTCCAATTTTCGCTGTCTCTTATACACATCTCCGAGCCCACGA
+
BBBABFBBDD>AFGGGGGGGGFGGGHHGFHHGHHFEEGC01AEFEF0BFE?FB3FBE4BFFGHFBB@BB?E?EGHGEEEFFEFGFHFHHHHHDB22GCGHFF2FGFFFFHGHB2>AED<?<1?FB<GDFFGCGHHF<-<A@CC.<<
@M02034:409:000000000-BFKT7:1:1109:19359:27555 1:N:0:35
AAAGTCGAGGTGCCTAAAGTGGCAACCCAGACTGAGTATCGTGTTG
+
A?3AA5ABBB>AFGGGFGGD5AFFFHHGGHGEF3FEAAD5AFBG2F
@M02034:409:000000000-BFKT7:1:1109:15882:27561 1:N:0:35
AAAGTCGAGGTGCCTAAAGTGGCAACCCAGACTGATAAGTATGTTGGTGGTGTAGAGCTTCCTGTAGCCGCATGGCGTTCGTACTTAAATATGGAACTAACCATTCAATTTTCGCTGTCTCTTATACACATCTCCGAGCCCACGAGACAG
+
A?AA>DAAD@>>GGGFFFFAAFFFFGGGFEHFGAFFGHF5BFFDDDFA2E2AAAEFDDFBAFFBBABDBAAEEDACE?>BE1B?GHFFFFFB@B3BBBEBBB3BF4EBEHHHH>?/??BBFBFFHF4HGF2FDDG?@@/>FC?@DCGAGB
@M02034:409:000000000-BFKT7:1:1109:22052:27568 1:N:0:35
AAAGTCGAGGTGCCTAAAGTGGCAACCCAGACTAAGGGGGAGGTTGGTGGTGTAGAGCTTCCTGTAGCCGCATGGCGTTCGTACTTAAATATGGAACTAACCATTCCAATTTTCGCTGTCTCTTATACACATCTCCGAGCCCACGAGACA
+
BBBBBFBBDDAAGGGGGGGGGGDFHHHGGGHGHHHHCH2AA0AEGHG1FDFFGHHGG5@G5FGHHHHDFGCEGGHFFEFGGEBEGHHHHHFHHGHFHHFHFH3GHDFDGHHHHHCAD/CDGGHHHHGGFGGHHHFGD?FCGFGGC@CGGF
@M02034:409:000000000-BFKT7:1:1109:16649:27572 1:N:0:35
AAAGTCGAGGTGCCTAAAGTGGCAACCCAGACTTCGTCGACTGTTGGTGGTGTAGAGCTTCCTGTAGCCGCATGGCGTTCGTACTTAAATATGGAACTAACCATTCCAATTTTCGCTGTCTCTTATACACATCTCCGAGCCCACGAGAC
+
AAA1AD1A@D1>1E1EGGGFGFECFEGEFAA01D1ABEEECGGGGHEEFABBBFGDDGBGHFHHGFDGHEEEGGGHGEEFGEFHGBGG1D@DGF1BG1F1EGFF1FGGHHHHHHEEEEEBDGGFDHGB2F1G1BGHC/BCCAFAA@CG<
@M02034:409:000000000-BFKT7:1:1109:17911:27578 1:N:0:35
AAAGTCGAGGTGCCTAAAGTGGCAACCCAGACTACTGCGACGGTTGGTGGTGTAGAGCTTCCTGTAGCCGCATGGCGTTCGTACTTAAATATGGAACTAACCATTCCAATTTTCGCTGTCTCTTATACACATCTCCGAGCCCACGAGAC
+
AAA?AF?ADD1>BFGFGGGFG1AEFHHECAAFCDA1FFECA/E/AAFFGCAB/BGBGHHHFHHDBDBDF>EEGEFGE?>E>?>FAGHHHHFBBGBBGGGHHHFFHHFFGFHHHHGGGGADGGHFDHHHHHBFCDGHA<@/<FGG@@@EC
@M02034:409:000000000-BFKT7:1:1109:16637:27585 1:N:0:35
AAAGTCGAGGTGCCTAAAGTGGCAACCCAGACTTCGTCGACTGTTGGTGGTGTAGAGCTTCCTGTAGCCGCATGGCGTTCGTACTTAAATATGGAACTAACCATTCCAATTTTCGCTGTCTCTTATACACATCTCCGAGCCCACGAGACA
+
BBBBAFAABD>AGGGGGGGFGGGHHHHGGHHGHGHD2EEAEFGHHHH1AAEAAFGDGFHGBGDHFDFDGGGGGEA1F?>FE??FEHHHFFHFH@3FGGHFCF3GGFHFHHHHHHGGGGEHHGHHGHHHHHHHHHHHACCCGGHFCCCG?B
@M02034:409:000000000-BFKT7:1:1109:17087:27589 1:N:0:35
AAAGTCGAGGTGCCTAAAGTGGCAACCCAGACTCAGCAG
+
>1A?1BA>11>>BAF1AFBFB1FGH0BEEHHFHB1GH1B
@M02034:409:000000000-BFKT7:1:1109:19052:27595 1:N:0:35
AAAGTCGAGGTGCCTAAAGTGGCAACCCAGACTATGAAGTCTGTTGGTGGTGTAGAGCTTCCTGTAGCCGCATGGCGTTCGTACTTAAATATGGAACTAACCATTCCAATTTTCGCTT
+
CCCCCFBCCCABGGGGGGGGGGGHHHHGGHHGHH5F5AA55DFGHHHGGGGFFGHGGHHHHHHHHGHHHGGGGGHHGGGGGGHHHHHHHHHHHHDFGHFHHHFHHHHHHHHHHHGGGF
@M02034:409:000000000-BFKT7:1:1109:10802:27597 1:N:0:35
AAAGTCGAGGTGCCTAAAGTGGCAACCCAGACTAATAAGAATGTTGGTGGTGTAGAGCTTCCTGTAGCCGCATGGCGTTCGTACTTAAATATGGAACTAACCATTCCAATTTTCGCTGTCTCTTATACCATCTCCGAGCCCACGAGACAG
+
ABBBBFBBDBAAGGGGGGFFGGGHHHHGGHHGHHHHHHHHFGFFGHHGGGEFBEHFGHHHGHHHGHGGHGGGFGHHEEEGGFHHHHHHHHHHHHFFFHHHHHEHFHHHGHHHHHGGGGGHHHHGHHHHGGGHFHGFBDGFGGGGFGGGHC
@M02034:409:000000000-BFKT7:1:1109:19453:27611 1:N:0:35
AAAGTCGAGGTGCCTAAAGTGGCAACCCAGACTAAGCATGCTGTTGGGGGTGTAGAGCTTCCTGTAGCCGCATGGCGTTCGTACTTAAATATGGAACTAACCATTCCAATTTTCGCTGTCTCTTATACACATCTCCGAGCCCACGAGACA
+
BBBBBFBADBBBGGGGGFGGGGGHGHHGGHHGHHFGGHHGCGHH3GH22EAEEGGGG5FG5FFGHDF5FFE/EEGHEE/FDEGE/EFFF4GGG33BFGFCFGFGHBHFHHHHHHGGGGGHHHHHHEGHFHHCGHHFECDCDGGGC->.<F
@M02034:409:000000000-BFKT7:1:1109:19444:27634 1:N:0:35
AAAGTCGAGGTGCCTAAAGTGGCAACCCAGACTAAGCATGCTGTTGGTGGTGTAGAGCTTCCTGTAGCCGCATGGCGTTCGTACTTAAATATGGAACTAACCATTCCAATTTTCGCTGTCTCTTATACACATCTCCGAGCCCACGAGACA
+
AABCADAADBABGGGGGGGGGGGHHHHGGHHGHHHHHHFGBFGGHGHEEFEFFFHHHHHHGHHGFFFFGEGEFGHHEFGGGGHHHHHHHHHHFHEBFGFFFHEGHFFFHHHHHHGGGGGFHHHHFHFHFHFFHHGGE@FBDGHGGGGGGB
@M02034:409:000000000-BFKT7:1:1109:14203:27638 1:N:0:35
AAAGTCGAGGTGCCTAAAGTGGCAACCCAGACTACTTCGAAGGTTGGTGGTGTAGAGCTTCCTGTAGCCGCATGGCGTTCGTACTTAAATATGGAACTAACCATTCCAATTTTCGCTGTTCTTATACACATCTCCGAGCCCACGAGACAG
+
AAAA>F>>@@>>BGGEGFFBFCFFHHHGGFHGHFGHD5AEBAABBF2BAE1A13B5EA3B5BEB5A5DBBE?EDEEE?>FE?2?FGGFE4GE@333FBEFFB3GFFGDFHEHDB>?E//BB4BFHFFH1?1B11B?>@/>/GF?DCD/GB
@M02034:409:000000000-BFKT7:1:1109:22013:27638 1:N:0:35
AAAGTCGAGGTGCCTAAAGTGGCAACCCAGACTGTGGGTACGGTTGGTGGTGTAGAGCTTCCTGTAGCCGCATGGCGTTCGTACTTAAATATGGAACTAACCATTCCAATTTTCGCTGTCTCTTATACACATCTCCGAGCCCACGAGACA
+
AABBAFBABBBBGGGGGGGGGGGHHHHGGHHGHHGGHGGHHFGHGGGEFGEFFGGFGGHHFHHHGGHGHEGEGGHGEFGGGGHEGHHGHHHHHHFEGHFFFGFFGFFHGGHHHGFEGGFGHHHHGHHHFHFHHFGFE>DFGGEEDGGFGF
@M02034:409:000000000-BFKT7:1:1109:19309:27661 1:N:0:35
AAAGTCGAGGTGCCTAAAGTGGCAACCCAGACTGATCG
+
>3A>>DAA>A>AFGGGGGGG5BFEAFGEFFCFB33DDA
@M02034:409:000000000-BFKT7:1:1109:13159:27662 1:N:0:35
AAAGTCGAGGTGCCTAAAGTGGCAACCCAGACTGCGGGGTCGGTTGGTGGTGTAGAGCTTCCTGTAGCCGCATGGCGTTCGTACTTAAATATGGAACTAACCATTCCAATTTTCGCTGTCTCTTATACACATTCCGAGCCCACGAGACAG
+
CCCCCFCCDDAAGGGGGGGGGGGHHHHGGHHGHHGGGGGFGGGGGCGGGGEF?DGGGHHHHHHHFFGHHGGFGGHHFEGGGEHFHHGHHHHHHGBFGHHGGFEHHHFFHHHHHFGGGGGHHGHHHHGHHGHHHHHHDCGDGGGGGGGGHH
@M02034:409:000000000-BFKT7:1:1109:19447:27664 1:N:0:35
AAAGTCGAGGTGCCTAAAGTGGCAACCCAGACTATGGAGAAGGTTGGTGGTGTAGAGCTTCCTGTAGCCGCATGGCGTTCGTACTTAAATATGGAACTAACCATTCCAATTTTCGCTGTCTCTTATACACATCTCCGAGCCCACGAGACA
+
BABBAFBB?D>AFFGGGGGFG4FFGHHGGFHDHHHHGFEGGFHHG2EEGGEBFFHBGHHHHHHHHHGHHGGFGFHGEBEFFEBGHGGGHHHHHHFHHHDCGFDGEHGFGHGHHHEGFEEGHHHHHHHHHHHHHFHHGCGGGGHGGGGGGH
@M02034:409:000000000-BFKT7:1:1109:19323:27680 1:N:0:35
AAAGTCGAGGTGCCTAAAGTGGCAACCCAGACTGATCGTGGGGTTG
+
>1>A1B>1>1>1BAFF11AFAA0AFFAE0FGAF11GGE0B/EA//A
@M02034:409:000000000-BFKT7:1:1109:17636:27680 1:N:0:35
AAAGTCGAGGTGCCTAAAGTGGCAACCCAGACTAGTTCGAAGGTTGGTGGTGTAGAGCTTCCTGTAGCCGCATGGCGTTCGTACTTAAATATGGAACTAACCATTCCAATTTTCGCTGTCTCTTATACACATCTCCGAGCCCACGAGACA
+
BABBBFBA>A>>FGGGGGFFEDFGHEHGGHDEHGHFGHGHHGGHHHGEEE1BBAFGGHHHHGHFFGFGHGGGGEFFGBFGE>FHHHHHGFGHGHFEGGBCF0DGHHHFGHHHHGGGGGEGGFHHFHFGHHHHHHHHB@CCCFGFGGGGAC
@M02034:409:000000000-BFKT7:1:1109:17649:27694 1:N:0:35
AAAGTCGAGGTGCCTAAAGTGGCAACCCAGACTACTTCGAAGGTTGGTGGTGTAGAGCTTTCTGTAGCCGCATGGCGTTCGTACTTAAATATGGAACTAACCATTCCAATTTTCGCTGTCTCTTATACACATCTCCGAG
+
>>A11B1>>1>>FGG1BBF3A1AEFFFEGCF0FF0DD1AB0AAABAAA/ABB/BFDFAF11BADD2A2AA>>E>B0>/>?EECEFF2F12@B@E111B>B1BEB1>BBFGHHHE<<???1B2BGDG222F1C1BB<?/B
@M02034:409:000000000-BFKT7:1:1109:11054:27709 1:N:0:35
AAAGTCGAGGTGCCTAAAGTGGCAACCCAGACTACTAGTCAGGTTGGTGGTGTAGAGCTTCCTGTAGCCGCATGGCGTTCGTACTTAAATATGGAACTAACCATTCCAATTTTCGCTGTCTCTTATACACATCTCCGAGCCCACGAGACA
+
AAAAAFAADD>>BAFFGGGFBGFFHHHFFHGGHHGHHHDEDEGDF2AEFGBBBBED5FHHHBFFBDGFHGEEFEGFEBE??BBCFGDFGH4FGGFGHHFHHHDGHHGGHHHHGHGGGGEFHHHGFHHFHHFHGHBD?/</BF??DDFDFF
@M02034:409:000000000-BFKT7:1:1109:18678:27710 1:N:0:35
AAAGTCGAGGTGCCTAAAGTGGCAACCCAGACTGGGTTTGGTGTTG
+
BCAABFBCCB>AGGGGGGGGGGGHHFHGDHGGHHH2A22A2A2BEG
@M02034:409:000000000-BFKT7:1:1109:13596:27711 1:N:0:35
AAAGTCGAGGTGCCTAAAGTGGCAACCCAGACTGTGGATCGTGTTGGTGGAG
+
>A11>B1>1?1>BCEGGGFBF1A0FABAACC0B1ADBE1AABBBGHFBFE/B
@M02034:409:000000000-BFKT7:1:1109:11650:27712 1:N:0:35
AAAGTCGAGGTGCCTAAAGTGGCAACCCAGACTAATGCGAATGTTGGTGGTGTAGAGCTTCCTGTAGCCGCATGGCGTTCGTACTTAAATATGGAACTAACCATTCCAATTTTCGCTGTCTCTTATACACATCTCCGAGCCCACGAGACA
+
BB?AADAADBAAFGGGGFGGGFGHFGFDGHGGHHHGHHEFGGFFGDHFGGAFFFHDGFHHHCGFGHHGHE@EFGHFEGGFEFFHHHHGHHGHHHFGHFGFHHHHHHHHHHHHHHGGGGGHHHHHGHFHGHFHFHFGGCGGGGHGGGGDGH
@M02034:409:000000000-BFKT7:1:1109:10805:27713 1:N:0:35
AAAGTCGAGGTGCCTAAAGTGGCAACCCAGACTGGTGGTGCTGTTGGTGGTGTAGAGCTTCCTGTAGCCGCATGGCGTTCGTACTTAAATATGGAACTAACCATTCCAATTTTCGCTGTCTCTTATACACATCTCCGAGCCCACGAGACA
+
BCAABFCCCB>AFGGGGGGGGGGHHHHEFHHGHHHHHGEFFHHHHHHGGGEBFGHGHHHHHHHHHFHGHGFFGGHHEEEFEEGHFGGGHGDHHHHGGHHHHHHHHHHFHHHGHHGGGGGGHHHHHHGFHHFHGHHFFBGFGGHGDGCEFC
@M02034:409:000000000-BFKT7:1:1109:14431:27713 1:N:0:35
AAAGTCGAGGTGCCTAAAGTGGCAACCCAGACTCAGAAGGATGTTGGTGGTGTAGAGCTTCCTGTAGCCGCATGGCGTTCGTACTTAAATATGGAACTAACCATTCCAATTTTCGCTGTCTCTTATACACATCTCCGAGCCCACGAGA
+
AAAA>DAA@?>>GGGGGGFBBDFFFHGGGDHGHHHGHHHFGGFBGGEBAEBABBEFEDGGHHHHBFADFEFFGGFFFE@FF?FHHHGFHHHGDFDFCGDFGGFGHHGHHHHHEHEFEE?B??GHEHHHHH222FD?<</BDCGEC@/?
@M02034:409:000000000-BFKT7:1:1109:15479:27714 1:N:0:35
AAAGTCGAGGAGCCTAAAGTGGCAACCCAGACTCATCAGCATGTTGGTGGTGTAGAGCTTCCTGGAGCCGCATGGCG
+
AAA?AD?>1@1>AA1BEFF3A1ACBAAAEAA0A1BEGGEFG1DAAF/AAEAAA1A2A1AFB1FFAE00/EE/B>00>
@M02034:409:000000000-BFKT7:1:1109:9239:27717 1:N:0:35
AAAGTCGAGGTGCCTAAAGTGGCAACCCAGACTAAGCATCAGGTTGGTGGTGTAGAGCTTCCTGTAGCCGCATGGCGTTCGTACTTAAATATGGAACTAACCATTCCAATTTTCGCTGTCTCTTATACACATCTCCGAGCCCACGAGACA
+
>1AAAFAAAD>ABFGGGGGGDGFF1AFEGGHGHHHHHHHHHHHHH0EF/EEBFFHAFFHHHFGHHHFHHGEEGEHHGFGFEEGHGGFGHHGGHHBGFHHHHHHHHHHHHGHHHFEGG?EBGHHHHH2GGHFHFGFFGCGCGGHFCGGFC?
@M02034:409:000000000-BFKT7:1:1109:18263:27723 1:N:0:35
AAAGTCGAGGTGCCTAAAGTGGCAACCCAGACTAATGTGTGGGTTGGTGGTGTAGAGCTTCCTGTAGCCGCATGGCGTTCGTACTTAAATATGGAACTAACCATTCCAATTTTCGCTGTCTCTTATACACATCTCCGAGCCCACGAGACA
+
BBB@AFABDD>>BFGGGGFFGCFFHHHFGFHGHGHGHGFAFAEBFGGEFGEABAEEGGHHHHHDBFFDGEFGGEFGE?EFEBEFHHFHFGFFGFFFGHHFHHFHHFFDGHHGHHFFGE?BGEHHFHFFFHFHHHHG?<@BDFFC@CCFDF
@M02034:409:000000000-BFKT7:1:1109:18950:27734 1:N:0:35
AAAGTCGAGGTGCCTAAAGTGGCAACCCAGACTCATAAGCAGGTTGGTGGTGTAGAGCTTCCTGTAGCCGCATGGCGTTCGTACTTAAATATGGAACTAACCATTCCAATTTTCGCTGTCTCTTATACACATCTCCGAGCCCACGAGACA
+
AABCAFBABBABGGGGGGGGFGGHHGHGGHHGHHHHHHHHGGHBGFFEEFBFFFHGGGHFGHHFBFGDFEEEFGHFFEFGFFHHHHHFHHFGGHGBBGEFFGFGHFDFGHHHHHEEFFFFHBHHGHEHFFDGGGBBECF@DGG=DFGGGF
@M02034:409:000000000-BFKT7:1:1109:15827:27743 1:N:0:35
AAAGTCGAGGTGCCTAAAGTGGCAACCCAGACTGGTGGGGGGGTTGGTGGTGTAGAGCTTCCTGTAGCCGCATGGCGTTCGTACTTAAATATGGAACTAACCATTCCAATTTTCGCTGTCT
+
AAB?AFAA@?>>4B5GFGFAF4FFFGAFGAFFFGGABFEGG/::AC@;ED.;;0BFGFFGGFGB;C9CFGG@F9AF?9;AA;9EEFFFFBBFBEBFFBFBBAFFFFFFFFFEFFBDFD.;;
@M02034:409:000000000-BFKT7:1:1109:20857:27743 1:N:0:35
AAAGTCGAGGTGCCTAAAGTGGCAACCCAGACTAAGAATCAGGTTGGTGGTGTAGAGCTTCCTGTAGCCGCATGGCGTTCGTACTTAAATATGGAACTAACCATTCCAATTTTCGCTGTCTCTTATACACATCTCCGAGCCCACGAGACA
+
BBBBBFBADBBBGGGGGGGGGGGHGHHGGHHGHHHHHHGHHHHHHHGGGFABBFGFGHHHHHHHHHHGHGGGGGHGGGGGGGHHHHHHGHHHGH3DGHGHHHGHGHHHHHHHHGGGGGGGHGHHHHGHHFBFHGGHFCGCGGHGGGGGGF
@M02034:409:000000000-BFKT7:1:1109:10357:27747 1:N:0:35
AAAGTCGAGGTGCCTAAAGTGGCAACCCAGACTGGTGGGCGGGTTGGTGGTGTAGAGCTTCCTGTAGCCGCATGGCGTTCGTACTTAAATATGGAACTAACCATTCCAATTTTCGCTGTCTCTTATACACATCTCCGAGCCAACGAGACA
+
AA?AAFABBBABGGGGGFGGGGGHHHHGGHDFHH2GGEGCEEGE?0>EAEGE13B3B4BB3BFG@4@431>>E?F0EE<?EE0/?FH1DGF2?B11??BFF01FG2F2F?1D>>/??A<?1GG1F<1><1G1CDD1>-><C//<CCD..:
@M02034:409:000000000-BFKT7:1:1109:18833:27750 1:N:0:35
AAAGTCGAGGTGCCTAAAGTGGCAACCCAGACTAATACGTCGGTTGGTGGTGTAGAGCTTCCTGTAGCCGCATGGCGTTCGTACTTAAATATGGAACTAACCATTCCAATTTTCGCTGTCTCTTATACACATCTCCGAGCCCACGAGACA
+
BCCCBFBBCBBCGGGGGGGGGGGHHHHGGHHGHHHHHHHFHGGEGGGGCEEEBGHHHHHHHHHHHFHHHFGEGGFAEEEGFFCGHFHHGHHHFHGBGHHHCE3GHHHGFHHHHHGGGGGGHHHHHHGHFFFHHHHED?CCDFGFGGGAGH
@M02034:409:000000000-BFKT7:1:1109:14318:27759 1:N:0:35
AAAGTCGAGGTGCCTAAAGTGGCAACCCAGACTACTGTTGGGGTTGGTGGTGTAGAGCTTCCTGGAGCCGCATGGCGTTCGTACTTAAATATG
+
ABB@AF?AD@>>BCFFFGFBFDFFHHHGGFHGGBBFGDDFFCE2AFA1AEBA13B5A53BDHHH3C1?BFF0EDE1>1>?E>2?GHFHEBE4?
@M02034:409:000000000-BFKT7:1:1109:11454:27769 1:N:0:35
AAAGTCGAGGTGCCTAAAGTGGCAACCCAGACTACGAAGAATGTTGGTGGTGTAGAGCTTCCTGTAGCCGCATGGCGTTCGTACTTAAATATGGAACTAACCATTCCAATTTTCGCTGTCTCTTATACACATCTCCGAGCCCACGAGAC
+
A3A>ADAADBAAFGGGGGGGG4AAFHHAFHHGHBFAEE2BFG5GH5FAFEABFFEFGFGHHBGDGHHGFFCE?EHFEEEGGFBCFGGGHHFHFGEFGH3GHHHGDGHHFGHHHHGGGGGHHHHHGHGHGHHHHHHGGCGGGGHGCGGDG
@M02034:409:000000000-BFKT7:1:1109:17046:27776 1:N:0:35
AAAGTCGAGGTGCCTAAAGTGGCAACCCAGACTAATAAGAATGTTGGTGGTGTAGAGCTTCCTGTAGCCGCATGGAGTTCGTACTTAAATATGGAACTAACCATTCCAATTTTCGCTGTCTCTTATACACATCTCCGAGCCCACGAGACA
+
AAA11B1>A1>1B1FGFGDG1FFHH0FEAGC0FGBGHGHHGGF1DAFAAEAAAF12DFFGGGFEAAA21AAEGEE1BBB@EFFAC2@1FFDBFFBGFHHHFHFCGFGHHHGFGHE?>>/B>>FFFHHHDFFHFHHH?BC<//FF<B@A/?
@M02034:409:000000000-BFKT7:1:1109:11189:27779 1:N:0:35
AAAGTCGAGGTGCCTAAAGTGGCAACCCAGACTAAGCCGGCTGTTGGTGGTGTAGAGCTTCCTGTAGCCGCATGGCGTTCGTACTTAAATATGGAACTAACCATTCCAATTTTCGCTGTCTCTTATACACATCTCCGAGCCCACGAGACA
+
AABBAFBBCCCCGGGGGGGGGGGHGHHGGHHGGH3B3FEEEEGHDGEECFEF1BG5EGFFEGGGFD@5BEGEFFF?E?EFFEFEGFFGGHHF?D33BGHHFF3FGGFDHHFHGFEDGGAFDHHFFDGBGFHFFHGFFCCC?CGFC?CAGG
@M02034:409:000000000-BFKT7:1:1109:20083:27791 1:N:0:35
AAAGTCGAGGTGCCTAAAGTGGCAACCCAGACTGCGACTAAGGTTGGTGGTGTAGAGCTTCCTGTAGCCGCATGGCGTTCGTACTTAAATATGGAACTAACCATTCCAATTTTCGCTGTCTCTTATACACATCTCCGAGCCCACGAGAC
+
BBBABFABBBAAGGGGGGGCGFGFHHHGGHGGGHHEFGGGGFHGGHGGGGAFBGHGGHHHHHHFFGHHHEFGGGHHGEGFEEGGHHHHHHHHHHFFFHHGHHGHHHHHHHHHHHGGGGGFHHHHHHHHHHFHHHHHGDGFFGHGFFCED
@M02034:409:000000000-BFKT7:1:1109:14777:27800 1:N:0:35
AAAGTCGAGGTGCCTAAAGTGGCAACCCAGACTCAGCCGCCTGTTGGTGGTGTAGAGCTTCCTGTAGCCGCATGGCGTTCGTACTTAAATATGGAACTAACCATTCCAATTTTCGCTGTCTCTTATACACATCTCCGAGCCCACGAGACA
+
>1AA1BAAA@1>FGGFGFFBA1FFHHHGGCHGHBHHBGGEEEFBABFAAEB//BD2DBFF1BFBBDABA?E@FEF0>>>FEEB>FBFFFFG2@DD11B111B1FG2>>DFHGHHEEEE/BFDGFFFHFB<DCGFGH</@<CFFF@@CCCB
@M02034:409:000000000-BFKT7:1:1109:18437:27825 1:N:0:35
AAAGTCGAGGTGCCTAAAGTGGCAACCCAGACTGGTAGGGGGGTTGGTGGTGTAGAGCTTCCTGTAGCCGCATGGCGTTCGTACTTAAATATGGAACTAACCATTCCAATTTTCGCTGTCTCTTATACACATCTCCGAGCCCACGAGACA
+
BBBBAD>ADD>AGGGGGGGFFFGHHHHGGHHGHHGFHH2BEGGGGGGDFDC???DDGFHHBHHGF<FGFFGGGDA0C<>FC<<GHHHGHGHFDFBDGCHFFF0GFGHFHHHHHFGGGGCFGGGGGGFBF0FEFFGF:??@D?EE>A-;DF
@M02034:409:000000000-BFKT7:1:1109:16108:27830 1:N:0:35
AAAGTCGAGGTGCCTAAAGTGGCAACCCAGACTAAGCAGAATGTTGGTGGTGTAGAGCTTCCTGTAGCCGCATGGCGTTCGTACTTAAATATGGAACTAACCATTCCAATTTTCGCTGTCTCTTATACACATCTCCGAGCCCACGAGACA
+
AAAAAFAADD2>FGGGGGGFEBFFHHHGGEEFGGHHAEHHHHHHHHHEEEAAAAFFFFHHHHHEBFEFGE?EFEFGEBEFEBGFHHHGHFDGGFEFFBFFHGBGHHHFHHHHGHEFEE?FGFHHFHGGHHFBGHHH?<CBBFGGCCGFDC
@M02034:409:000000000-BFKT7:1:1109:20693:27831 1:N:0:35
AAAGTCGAGGTGCCTAAAGTGGCAACCCAGACTACGTCGAGGGTTGGGGGTGTAGAGCTTCCTGTAGCCGCATG
+
AABAADAABDBCGGGGAGGGGGGHHHHGGAEFCGFAAA2A220EGGG0A0>@03FB34B3@E33@4BD3?E>EE
@M02034:409:000000000-BFKT7:1:1109:13085:27850 1:N:0:35
AAAGTCGAGGTGCCTAAAGTGGCAACCCAGACTGAGAGGGAGGTTGGTGGTGTAGAGCTTCCTGTAGCCGCATGGCGTTCGTACTTAAATATGGAACTAACCATTCCAATTTTCGCTGTCTCTTATACACATCTCCGAGCCCACGAGAC
+
ABBBBFCCCCAAGGGGGGGGGGGHHHHGGHA2FGBG5GFGABEFFHEFEGEEA3G5FFGGGHHGGHEABEF?FGGFEEEGGEBAGHFHHHHHGF3DGFHHFC3G?BGFFGFHFBEEFF<?33FDBDBFFHH?GFHFE?@F<?FFG?/<C
@M02034:409:000000000-BFKT7:1:1109:20687:27851 1:N:0:35
AAAGTCGAGGTGCCTAAAGTGGCAACCCAGACTACGTCGAAGGTTGGTGGTGTAGAGCTTCCTGTAGCCGCATGGCGTTCGTACTTAAATATGGAACTAACCATTCCAATTTTCGCTGTCTCTTATACA
+
AABC>DAADDABGGGGGGGFEGFGHHHGGHHEHGGF22AEABE3FFEBAEBF1BFFDDGGGCGBBBFFDE0EEGHAEEEEEEG1FDHFGHGHFG?D3EDBF?3FFFEGFHHGHDEEAFEBHDGHEHFEF
@M02034:409:000000000-BFKT7:1:1109:13352:27907 1:N:0:35
AAAGTCGAGGTGCCTAAAGTGGCAACCCAGACTATTGCTGGGGTTGGTGGTGTAGAGCTTCCTGTAGCCGCAT
+
AABB3BA>>>AAGGGDB4FAFGFHHHHGGHHGHG5FHFGGFGGBAAE11EBAA3FE5DF35B5B5DD5ABE0E
@M02034:409:000000000-BFKT7:1:1109:21659:27917 1:N:0:35
AAAGTCGAGGTGCCTAAAGTGGCAACCCAGACTCCTTGTGCTGTTG
+
CCCCCFBBBCCCGGGGGGGGGGGHHHHGGH22F3B35BF355DFGH
@M02034:409:000000000-BFKT7:1:1109:20140:27939 1:N:0:35
AAAGTCGAGGTGCCTAAAGTGGCAACCCAGACTCAGCCGCCGGTTGGTGGTGTAGAGCTTCCTGTAGCCGCATGGCGTTCGTACTTAAATATGGAACTAACCATTCCAATTTTCGCTGTCTCTTATACACATCTCCGAGCCCACGAGACA
+
BCCCBFABCCABGGGGGGGGGGGHHHHGGHHGHHHHHHGGGGGGGGGGGGAFFHHGHHHHHHGHGHHEHGGCGGHHFGGGGEHHHHHGHHHHHHHFHHGFHHGHHHHHHHHHHHGGGGGHHHHHHHHHGHGHHHGHGGGGGEGGGGGGGF
@M02034:409:000000000-BFKT7:1:1109:15473:27941 1:N:0:35
AAAGTCGAGGTGCCTAAAGTGGCAACCCAGACTAAGAGTGGGGTTGGTGGTGTAGAGCTTCCTGTAGCCGCATGGCGTTCGTACTTAAATATGGAACTAACCATTCCAATTTTCGCTGTCTCTTATACACATCTCCGAGCCCACGAGACA
+
AAA@AFAADD>>CGGDGGFDFBFFHGHGGAFEGFHFHH5BFCF2AEEEFE1BABFDGFGFFHHDBBDFGA>EGFFGEB>FA?FGHHHHHHFGDFDBFFGHHHBGHHFFHHHFHHGGGF??FDHHFGHEHHFGGHHH<B@//?F?<@@DDB
@M02034:409:000000000-BFKT7:1:1109:13994:27952 1:N:0:35
AAAGTCGAGGTGCCTAAAGTGGCAACCCAGACTATGAAGGCGGTTG
+
AABA>DAADD2>GGGGGGGFFFFFFHHGGGHGHBDFD5FE2AEAAA
@M02034:409:000000000-BFKT7:1:1109:17510:27953 1:N:0:35
AAAGTCGAGGTGCCTAAAGTGGCAACCCAGACTAAGACGAGTGTTGGTGGTGTAGAGCTTCCTGTAGCCGCATGGCGTTCGTACTTAAATATGGAACTAACCATTCCAATTTTCGCT
+
AABBAFA3AD>AGGGG4FGFGGGHHHHGGHHGHHFGFFGCEFHHEFHA1EE113F5A5AB5FDGAA553EG?FD11E?>EEBFF14FFFGH4@333BBFHBE3B3?F4EGDHB4</E
@M02034:409:000000000-BFKT7:1:1109:16214:27955 1:N:0:35
AAAGTCGAGGTGCCTAAAGTGGCAACCCAGACTATGAATAAGGTTGGTGGTGTAGAGCTTCCTGTAGCCGCATGGCGTTCGTACTTAAATATGGAACTAACCATTCCAATTTTCGCTGTCTCTTATACACATCTCCGAGCCCACGAGACA
+
ABBAAFABDD>>BGGGFGGGGGGGHHHGGHHGHGGFGHHHGGHGHHEEFGBAAAFBFFGHHHHFFFDDFEFEGGGGEEEGEBCGEFHHHHHHEF@BFFGFFGBGHHHFFHHHHHGGGFEGGBHEDDGGFGHFHHHF?@@@BFGFCGCDDF
@M02034:409:000000000-BFKT7:1:1109:17603:27969 1:N:0:35
AAAGTCGAGGTGCCTAAAGTGGCAACCCAGACTCCGACTAGGGTTGGTGGTGTAGAGCTTCCTGTAGCCGCATGGCGTTCGTACTTAAATATGGAACTAACCATTCCAATTTTCGCTGTCTCTTATACACATCTCCGAGCCCACGAGACA
+
ABBBADAADBAAGGGGGGGGGGGGHHHGGGHGH3FEE2E?3BEFGGGAAEAFFEGFHHHHHHHHGFGHHGGEGEFFFEFEFEGHHGGHHHHHHFFFHHHGHHEGGHHFHHHHHHGGGGGFHEHHHHGHFFHHHHHGDCCFGGGGGGCDDC
@M02034:409:000000000-BFKT7:1:1109:17456:27986 1:N:0:35
AAAGTCGAGGTGCCTAAAGTGGCAACCCAGACTGATAGGCAGGTTGGTGGTGCAGAGCTTCCTGTAGCCGCATGGCGTTCGTACTTAAATATGGAACTA
+
AAAAADAA@D>>GGGGFGFDEBFCFEG2FDHGHFAGGFFG3AABABEA1EB13BF513BABFBBBDAABB>>E11?>?>FE?21?4FFFDHBD333BCF
@M02034:409:000000000-BFKT7:1:1109:17689:27986 1:N:0:35
AAAGTCGAGGTGCCTAAAGTGGCAACCCAGACTTCTAAGCA
+
ABCB>DAADDAAGGGGGGGGGGGHHHHGGGHGG5F5BA535
@M02034:409:000000000-BFKT7:1:1109:15776:27989 1:N:0:35
AAAGTCGAGGTGCCTAAAGTGGCAACCCAGACTAAGAATCCTGTTGGTGGTGTAGAGCTTCCTGTAGCCGCATGGCGTTCGTACTTAAATATGGAACTAACCATTCCAATTTTCGCTTCTCTTATACACATCTCCGAGCCCACGAGACAG
+
ABBA?FBADD2>BFFACFF6BEFFGHHGGGHGHFHHHFAFGFGGHHHGGF1B1BFFFFHHHFHFBDDGHGEGG?ABE>>FE?BGHHHGGFDDEGFDF3GEGHDBFGHDGGHHHHGGGHGHH4?G4?FFCF1GBDGB@@<<FGFCCGGEHB
@M02034:409:000000000-BFKT7:1:1109:16424:27993 1:N:0:35
AAAGTCGAGGTGCCTAAAGTGGCAACCCAGACTAATCAGATGGTTGGTGGTGTAGAGCTTCCTGTAGCCGCATGGCGTTCGTACTTAAATATGGAACTAACCATTCCAATTTTCGCTGTCTCTTATACACATCTCCGAGCCCACGAGA
+
>AAA3DAADD>AGGGGGGGFGFFHHHHGGHGFGHGHFHFF5BBBFECACEAABEFBFBGFDGHBBDADBEE0EEF1>BEFFBEFGGHGHHFGGF3FGGDFBBDGFFHFFHHHFFEEEE?FH4GHFHHHFFFHHHH2</@BDCF/C@CA
@M02034:409:000000000-BFKT7:1:1109:12915:27999 1:N:0:35
AAAGTCGAGGTGCCTAAAGTGGCAACCCAGACTCGGGTGGGGGTTGGTGGTGTAGAGCTTCCTGTAGCCGCATGGCGTTCGTACTTAAATATGGAACTAACCATTCCAATTTTCGCTGTCTCTTATACACATCTCCGAGCCCACGAGACA
+
AABAAFBCCCBBGGGGGGGGGGGHHHHGGGHGHHFEGAEEFGGAFGGEFGBFFGHHFHHHHHHHHHHHHGGGGGHHGGGGGGHHHHGGHHHHHHGFHHGFHHGHHHHHHHHHHHGGGGGHHHHHHGGHHHFHHHHHGGGGDFHGGGGGG<
@M02034:409:000000000-BFKT7:1:1109:17688:28013 1:N:0:35
AAAGTCGAGGTGCCTAAAGTGGCAACCCAGACTACT
+
>3AA>BA>>>>4FGGEBGGD5FFFHHEEEEH2F335
@M02034:409:000000000-BFKT7:1:1109:11794:28039 1:N:0:35
AAAGTCGAGGTGCCTAAAGTGGCAACCCAGACTCAGAATACGGTTGGTGGTGTAGAGCTTCCTGTAGCCGCATGGCGTTCGTACTTAAATATGGAACTAACCATTCCAATTTTCGCTGTCTCTTATACACATCTCCGAGCCCACGAGACA
+
CCCCCFCCCCAAGGGGGGGGGGGHHHHGGHHGHGHHHHHHHHGGFGGGFGBFAGHGGFHHHHHHHHHHHEGGGGHHFEFGGEHHHHHHHHHHHHFFHHGHHHFHHHFHHHHHHHGGGGGGHHHHHHGHGHHHHHGHGGGGGGEGGGGGGG
@M02034:409:000000000-BFKT7:1:1109:11171:28067 1:N:0:35
AAAGTCGAGGTGCCTAAAGTGGCAACCCAGACTAAGAATGATGTTGGTTGTGTAGAGCTTCCTGTAGCCGCATGGCGTTCGTACTTAAATATGGAACTAACCATTCCAATTTTCGCTGTCTCTTATACACATCTCCGAGCCCACGAGAC
+
1AA@AFAA?DAA11DGFGGGDDFHFGHFGHGFHFFGFHFFGH2GG2AB//ABBFFFBFGHHFHFGHFGHGGG?EFHEEGEEE0FHHHFGH2GGFFHGH1GHHHGGHHHDHGGHHGGG/EFHHHFHHBHEHGGCFHHGCCCC/GGGGGGC
@M02034:409:000000000-BFKT7:1:1109:15404:28069 1:N:0:35
AAAGTCGAGGTGCCTAAAGTGGCAACCCAGACTAATGATAAGGTTGGTGGTGTAGAGCTTCCTGTAGCCGCATGGCGTTCGTACTTAAATATGGAACTAACCATTCCAATTTTCGCTGTCTCTTATACACATCTCCGAGCC
+
>3AA3BA>>@>>FFFFGGDFADEGHGGFGGHGHHFGHHHH5BAD3BEB2E1AABDDBDFABBBF5BABBAEEE>1BEB/FE?BGG4FG3FFFBDD3BF3C@B3BB?EFGHHHHHEEEA<FGFHGFHFFFC?GGGB2?></B
@M02034:409:000000000-BFKT7:1:1109:11673:28070 1:N:0:35
AAAGTCGAGGTGCCTAAAGTGGCAACCCAGACTAATAATAAGGTTGGTGGTGTAGAGCTTCCTGTAGCCGCATGGCGTTCGTACTTAAATATGGAACTAACCATTCCAATTTTCGCTGTCTCTTATACACATCTCCGAGCCCACGAGACA
+
BABBBFBBDB2AGGGGFGGGFFGFHHHGGHEFHFGGDFGFHHGHGFGGEEEBBFGAFHHGHHHHGFHHHGGEGEGCEEEFEEFGHHHFGFFGFGFFGBFFGFHHHHHGGGHHHHCGGGGHHHHHGH?FFGFHFHHHB/BBDGGGGCGDFF
@M02034:409:000000000-BFKT7:1:1109:13830:28072 1:N:0:35
AAAGTCGAGGTGCCTAAAGTGGCAACCCAGACTGGGCGGGATGTTGGTGGTGTAGAGCTTCCTGTAGCCGCATGGCGTTCGTACTTAAATATGGAACTAACCATTCCAATTTTCGCTGTCTCTTATACACATCTCCGAGCCCACGAGACA
+
AAAAAFAA@D>>4BGFFGGDFEFHHHHFFGHGGHEGDEGGAEFGHHGEEGB?B@EDFGFGHHHEBFDFGEECFGEFE?>FE<?GHFFHHFHHDDDDFFGFGH2GHHFEFHHHHGFFFD<?FGHGFBGGHHF1GGHH<@@ADGHEGFCDGG
@M02034:409:000000000-BFKT7:1:1109:11695:28072 1:N:0:35
AAAGTCGAGGTGCCTAAAGTGGCAACCCAGACTAATAATAAGGTTGGTGGTGTAGAGCTTCCTGTAGCCGCATGGCGTTCGTACTTAAATATGGAACTAACCATTCCAATTTTCGCTGTCTCTTATACACATCTCCGAGCCCACGAGAC
+
AABCADAABBBBGGGGGGGFFGGHHHHGGHHGHHHHHDHH5BGDABEGEFEFAFF5FFHG5FGGEBF5BAFEEEBFEFEFEGHFFGGFBGGHFHB3FGHHFA3BGB4FHHHHHHGGGGGGHHHHBHHHFFFHCFD?D?/<C/=F/<C/C
@M02034:409:000000000-BFKT7:1:1109:15383:28074 1:N:0:35
AAAGTCGAGGTGCCTAAAGTGGCAACCCAGACTAATGATAAGGTTGGTGGTGTAGAGCTTCCTGTAGCCGCATGGCG
+
AAA@>DAADD>>FGGGGGFBFCFFHHHGGFHGHHHHGBD55BFDGBFEFGGA1ADAF5BF5B5FF5A53EFGG>11>
@M02034:409:000000000-BFKT7:1:1109:19097:28078 1:N:0:35
AAAGTCGAGGTGCCTAAAGTGGCAACCCAGACTCAGAAGGATGTTGGTGGTGTAGAGCTTCCTGTAGCCGCATGGCGTTCGTACTTAAATATGGAACTAACCATTCCAATTTTCGCTGTCTCTTATACACATCTCCGAGCCCACGAGACA
+
>>AAAF>A>D>>AGGGGGGGADFGHGGAFHGFHFHHGDF22F3BFF2BA2BBAFF55FGHGHHHHFG5GEEGEFHHGE@CEGHEGFG3FGHHF333BG3BFGFHFHFHFHGFHH/EG?E3GHGGHH4B2FBCCDGHG/@BDG/FC/<DDB
@M02034:409:000000000-BFKT7:1:1109:11432:28079 1:N:0:35
GCTCTTAAAGAGGATAAAGGTCATGCCTACACTAACATCAAACTTT
+
1>1>ADF@BFFF11AFAFA11BB3BAAE101B1BB1A211B11BDD
@M02034:409:000000000-BFKT7:1:1109:16435:28086 1:N:0:35
AAAGTCGAGGTGCCTAAAGTGGCAACCCAGACTCATAATCAGGTTGGTGGTGTAGAGCTTCCTGTAGCCGCATGGCGTTCGTACTTAAATATGGAACTAACCATTCCAATTTTCGCTGTCTCTTATACACATCTCCGAGCCCACGAGACA
+
AAAAAFA>>@>>BEGFFFFBFFGGGHHCGHGGHHHGHHBGHGGFGHGEFG1ABFFGHHHHHGHFBGFHHGFGGEFGEBEF?BFGHHHHHHHHHGFHFFHHHEDGFHHDGHFFHGGGFGEHHHHHHHFHFGFHGHHEBCCBCCFFCFCEAG
@M02034:409:000000000-BFKT7:1:1109:20631:28098 1:N:0:35
AAAGTCGAGGTGCCTAAAGTGGCAACCCAGACTAAGGATGAGGTTGGTGGTGTAGTGCTTCCTGTAGCCGCATGGCGTTCGTACTTAACTATGGAACTAACCATTCCAATTTTTGCTGTCTCTTATACACATCTCCGAGCGC
+
BAAABFAAADAAGGGGGGGGGFGCFCGEFHHFHFHAFAG33BAGHF?FEGEAH3G5BFH55B5BB5DF3B00?EFGEEGFEEHHHHGG3F@GEH3BF@GH3FDG3D444?F4G4>BBDBFG4?F44B?BF22FFBGC<B>/<
@M02034:409:000000000-BFKT7:1:1109:20703:28120 1:N:0:35
AAAGTCGAGGTGCCTAAAGTGGCAACCCAGACTGGGCATGGGGTTGGTGGTGTAGAGCTTCCTGTAGCCGCATGGCGTTCGTACTTAAATATGGAACTAACCATTCCAATTTTCGCTGTCTCTTATACACATCTCCGAGCCCACGAGACA
+
BBBBBFBBBB2AGFGGGGGFGFFHHHHGGHHGHHHFHHHHGHGGGGGEGGBBFFGGHHHHHGHGHHHGHGGGGGHGEEEGEEHHHGGHHHHHHHBBGHGHHHFFHGFGHHHHHHGGGGGFHGHHHHGHGHFHHHHHDCCDGFGGGGGGDG
@M02034:409:000000000-BFKT7:1:1109:13463:28128 1:N:0:35
AAAGTCGAGGTGCCTAAAGTGGCAACCCAGACTAAGAATAAGGTTGGTGTTGTAGAGCTTCCTGTAGCCGCATGGCGTTCGTACTTAAATATGGATCTAACCATTCCAATTTTCGCTGTCTCTTATACACATCCCGAGCCCACGAGACAG
+
ABBAAF>ADBBBFGGG4GFBFBFHHHHGEGCGHDFFFGGG55FGDGGG22AABBG5FFHFAGEFBDE5AEEEGD11E?>FGFGHAFHHE4B@@@333BFG3B3BF4GBFGHGHHCFGE/FG4G4DHHHFFHHFGH<?C/BFCACCC/?GC
@M02034:409:000000000-BFKT7:1:1109:20459:28149 1:N:0:35
AAAGTCGAGGTGCCTAAAGTGGCAACCCAGACTACTTCGACTGTTGGTGGTGTAGAGCTTCCTGTAGCCGCATGGCGTTCGTACTTAAATATGGAACTAACCATTCCAATTTTCGCTGTCCTTATACACATCTCCGAGCCCACGAGACAG
+
CCCCCFABBBABGGGGGGGGGGGHHHHGGHHGHGHHHHFGGGGHHHHGGGEFGHHHHHHHHHHFFGHHHGGGGGHHGGGGGFHHHHHGHHHHHHHHGHGHHHFHHHHHHHHHHHGGGGGHHHHHHHGHHHHHHGHGCDGGGGGGGGGGHH
@M02034:409:000000000-BFKT7:1:1109:14512:28149 1:N:0:35
AAAGTCGAGGTGCCTAAAGTGGCAACCCAGACTGGTGCGCTGGTTGGTGGTGTAGAGCTTCCTGTAGCCGCATGGCGTTCGTACTTAAATATGGAACTAACCATTCCAATTTTCGCTGTCTCTTATACACATCTCCGAGCCCACGAGACA
+
AAA@3DAA?D2>BEGFGGFFEBFCFGFEEDHGGHFGFGEEAA2BBECBAE1ABADDFDGGGHHF5D@5BBEEGDFGEB>FE?B?FGFFGGFGBB3BFGDCFF3GHDFFFHHHHHEFFA?BG3GHB3D3DG?FGHHF<<@B@FFACCCDEF
@M02034:409:000000000-BFKT7:1:1109:11893:28154 1:N:0:35
AAAGTCGAGGTGCCTAAAGTGGCAACCCAGACTACTACTCAGGTTGGTGGTGTAGAGCTTCCTGTAGCCGCATGGCGTTCGTACTTAAATATGGAACTAACCATTCCAATTTTCGCTGTCTCTTATACACATCTCCGAGCCCACGAGAC
+
BACBBFCCBBAABFGGGGGGGGGHHHHGGHHGHHHHHHHHHHHHGFGGGGAFFGHHHHHHHHHHHHHHHGGGGGHHGGGGGEHHHHHHHHHGHHGFHHHHGHHHHHHHHHHHHHGGGGGHHHHHGHGHFHHHHHHHGGGGGCGGGGGGG
@M02034:409:000000000-BFKT7:1:1109:11897:28172 1:N:0:35
AAAGTCGAGGTGCCTAAAGTGGCAACCCAGACTACTACTCAGGTTGGTGGTGTAGAGCTTCCTGTAGCCGCATGGCGTTCGTACTTAAATATGGAACTAACCATTCCAATTTTCGCTGTCTCTTATACACATCTCCGAGCCCACGAGAC
+
AAAAADA>ADABGFGGGGFGFBBFGHFEGHHFHHHGHFHFFBFFDGFEFEBFBFGGFAFGBEGGGFGABBA@EEHF>EEGGEFGFGGF3GFHHF333FDC@FDBGBBFGFGFHFE/EEEBGBBG4FDGB2GGFDBD</C/B/F/B?@/<
@M02034:409:000000000-BFKT7:1:1109:20968:28180 1:N:0:35
AAAGTCGAGGTGCCTAAAGTGGCAACCCAGACTCAGAGGAATGTTGGTGGTGTAGAGCTTCCTGTAGCCGCATGGCGTTCGTACTTAAATATGGAACTAACCATTCCAATTTTCGCTGTCTCTTATACACATCTCCGAGCCCACGAGAC
+
BBBBBFBB@BAAGGGGGGGGGGGHHHHGGH2FHHFGGH2FCGHHHHHGAEFFAEGDG5FFFGFHGGGFEFGEEFHAEFGGGG?FGHHHGHHHHF33GFGF303BEDGFGHHHHGGGGGGHGGGFGHFGHFBFFHHEF?CDGGEF<>@DF
@M02034:409:000000000-BFKT7:1:1109:10844:28202 1:N:0:35
AAAGTCGAGGTGCCTAAAGTGGCAACCCAGACTGGGCAGAAGGTTGGTGGTGTAGAGCTTCCTGTAGCCGCATGGCGTTCGTACTTAAATATGGAACTAACCATTCCAATTTTCGCTGTCTCTTATACACATCTCCGAGCCCACGAGACA
+
A3AA>DAADAABGGGGGEGGFGFHHHHGGHHGHH2BAGEF3BFBABEA1EEFABFD5DGABBBFFEFBBEE>E?11>EEF?EFCGGHH@EGEEE33CGEGB?3BG4?FGFHHHHGGGGGGHHHHFGHHHEEGCGGDD?@@CFGFDG@DG?
@M02034:409:000000000-BFKT7:1:1109:18800:28237 1:N:0:35
AAAGTCGAGGTGCCTAAAGTGGCAACCCAGACTAAGTCGAATGTTGGTGGTGTAGAGCTTCCTGTAGCCGCATGGCGTTCGTACTTAAATATGGAACTAACCATTCCAATTTTCGCTGTCTCTTATACACATCTCCGAGCCCACGAGACA
+
BBBBBFABDBAAGGGGGGGGGGGHGHHGGHHGHHHGHHCCFHHHGHGEFGGBFGHGBEHGHGHHHGHHHGGGGEHHGEGGGFHHHGGGGBGHHHGFFHHHHF?GBHHHHHHHHHGGG?EFHHHHHFGHHHGFFHHHGGGGGGHGGGFGGF
@M02034:409:000000000-BFKT7:1:1109:20522:28248 1:N:0:35
AAAGTCGAGGTGCCTAAAGTGGCAACCCAGACTGATGGGACGGTTGGTGGTGTAGAGCTTCCTGTAGCCGCATGGCGTTCGTACTTAAATATGGAACTAACCATTCCAATTTTCGCTGTCTCTTATACACATCTCCGAGCCCACGAGACA
+
A?AA>DAA@D2AFGGFB4B6FGGHHGHGGHHGHFHC5FDG22EA1EGAEGAF1FGHHEHHBFGGGGFHFEC0B?FCEEGGGDHHHGHHFHFHHGEB3FF3FCBGHFBG4BGFHHGGGGGBHHGHHGDGFHFHB1>F??D?CFCF/AD?.<
@M02034:409:000000000-BFKT7:1:1109:17553:28249 1:N:0:35
AAAGTCGAGGTGCCTAAAGTGGCAACCCAGACTAAGGATAGTGTTGGTGGTGTAGAGCTTCCTGTAGCCGCATGGCGTTCGTACTTAAATATGGAACTAACCATTCCAATTTTCGCTGTCTCTTATACACATCTCCGAGCCCACGAGACA
+
BCCBAFAADB>>FGGGGGGFGFGHHHHGGHHGHHGHHHFGHGHHHHHEGGFFFFGFGFHHHHHHGHFGHGGGGEFFGEEGE?FGHGHHHHHHGHFFGHHGHHEHGHHGHHHHHHGGGGGHHHHHGHHHGFHHHHHHGGGFCEHGGGGGGF
@M02034:409:000000000-BFKT7:1:1109:18374:28255 1:N:0:35
AAAGTCGAGGTGCCTAAAGTGGCAACCCAGACTCCGCAGACTGTTGGTGGTGTAGAGCTTCCTGTAGCCGCATGGCGTTCGTACTTAAATATGGAACTAACCATTCCAATTTTCGCTGTCTCTTATACACATCTCCGAGCCCACGAGAC
+
AABB>BAADDAAGGGGGGGGEGGHHHHGGHHGHH3EEEF?GFGGHGGAFEBFAEGGGHHHHHHHFGFFGEGEEGGFGEEGGEGHHGHGHHHHFDBBGHFGHHGGBGHHHHHHHHGGGGEGHGHHFH3FFHFHHHGHFDCGGAGFGGGFG
@M02034:409:000000000-BFKT7:1:1109:11148:28261 1:N:0:35
AAAGTCGAGGTGCCTAAAGTGGCAACCCAGACTTCGCATCTTGTTGGTGGTGTAGAGCTTCCTGTAGCCGCATGGCGTTCGTACTTAAATATGGAACTAACCATTCCAATTTTCGCTGTCTCTTATACACATCTCCGAG
+
>A@AAFBABB>AFGGGGGGFGCFFHHHFFHGFHHDFEEEGHGGHHHFAFEEFBDF5FFGHHFHFGHHFGFFEEEHFEEEFEEFGGHHFHHGHHE3FFH3FFGFHGFFFHGHHHGFEGGEFHFGGFG?B?FHHHHGBB/B
@M02034:409:000000000-BFKT7:1:1109:14157:28270 1:N:0:35
AAAGTCGAGGTGCCTAAAGTGGCAACCCAGACTTGTGGTCAGGTTGGTGGTGTAGAGCTTCCTGGAGCCGCATGGCGTTCGTACTTAAATATGGAACTAACCATTCCAATTTTCGCT
+
ABA@AFAA?@2>B4GFGFFAFBFCFH4EFEEGG53BBEB3D2ADAF2AAABAA3A5B53BF3EA3B12AA>0BEF?>1>?E>21?GDFGDDBB33BF3FHFFBGBDF44F3D?EE/E
@M02034:409:000000000-BFKT7:1:1109:17252:28294 1:N:0:35
AAAGTCGAGGTGCCTAAAGTGGCAACCCAGACTAGTAGGGGGGT
+
BBBAAFBBCD>AGGGGGGGGGFGHHHHGGGHGH33FGGFFGGGE
@M02034:409:000000000-BFKT7:1:1109:18812:28337 1:N:0:35
AAAGTCGAGGTGCCTAAAGTGGCAACCCAGACTACGGCTTCGGTTGGTGGTGTAGAGCTTCCTGTAGCCGCATGGCGTTCGTACTTAAATATGGAACTAACCATTCCAATTTTCGCTGTCTCTTATACACATCTCCGAGCCCACGAGACA
+
CCDCCFABDBAAGGGGGGGGGGGHHHHGGGHGHHHGGGGGHGGGEFGGGGEFFGHHHHHHGGHHGHHHHGGEGGHHGEEGGGHHHHHHHHHHHHHFHHHFHHGHHHGHHHHFHHGGGGGGGGHHHHHHHHGHGHFHGDGGGGHGGGGGGB
@M02034:409:000000000-BFKT7:1:1109:11806:28342 1:N:0:35
AAAGTCGAGGTGCCTAAAGTGGCAACCCAGACTGATACTCCTGTTGGTGGTGTAGAGCTTCCTGTAGCCGCATGGCGTTCGTACTTAAATATGGAACTAACCATTCCAATTTTCGCTGTCTCTTATACACATCTC
+
>3AA3BA>>2>AFGGCC4FF5FFGFHHGGHHGHFFFGFFH3BCBBBGE2EA1A3FGA5FABFBBFAFDBEEAE1B1>E>F>B2C?B4GEBF4F3FB3@33@13BF44BDGHFBF/A/<EBFFFFGGFGEF2G2BB
@M02034:409:000000000-BFKT7:1:1109:10989:28353 1:N:0:35
AAAGTCGAGGTGCCTAAAGTGGCAACCCAGACTCAGG
+
BBCCBFCCCBCCGGGGGGGGGGGHHHHGGHFFHFFBF
@M02034:409:000000000-BFKT7:1:1109:17047:28360 1:N:0:35
AAAGTCGAGGTGCCTAAAGTGGCAACCCAGACTGTTCGGACGGTTGGTGGTGTAGAGCTTCCTGTAGCCGCATGGCGTTCGTACTTAAATATGGAACTAACCATTCCAATTTTCGCTGTCTCTTATACACATCTCCGAGCCCACGAGACA
+
BBB@BFABD@>>FGGGGGGFGBFHEGHGGHHGHGGFFEGFGGGGFEEEFGABBDGFHHHHHFGGGGFHHGGEFEFHFEEGE?GEHHHHGGGHHGGHHGFHHHHGGHHFBHHHHHGGGDCDGHHHHHHHHHHHHHHEBC@?CCFFGC-<EC
@M02034:409:000000000-BFKT7:1:1109:11503:28368 1:N:0:35
AAAGTCGAGGTGCCTAAAGTGGCAACCCAGACTCATCCTTATGTTGGTGGTGTAGAGCTTCCTGTAGCCGCATGGCGTTCGTACTTAAATATGGAACTAACCATTCCAATTTTCGCTGTCTCTTATACACATCTCCGAGCCCACGAGACA
+
BABBBFAADBAAEGGGGGGGGGGHHFHGGHHGHHHHHHHHHHHHHFHGGGEBFGHEHFHHHFHHGHHHHGGGGGHHGEGGFFFHHHGHHHHHHHDGHHHHHHGHHHHHFGHHHHFGGGGFHHHHHHHHHGFHHHHHGCGGGGGGGGGGGG
@M02034:409:000000000-BFKT7:1:1109:10977:28369 1:N:0:35
AAAGTCGAGGTGCCTAAAGTGGCAACCCAGACTGATGGTGGTATGGTGTTTGTAGTACTTGCTTTAC
+
>33>AFAA>D>AFGGGGGGGGGGHHGHFFHAE333DDGBE2E5D3A5A2BAF25D5555D5DD5555
@M02034:409:000000000-BFKT7:1:1109:20077:28375 1:N:0:35
AAAGTCGAGGTGCCTAAAGTGGCAACCCAGACTACGACTAATGTTGGTGGTGTAGAGCTTCCTGTAGCCGCATGGCGTTCGTACTTAAATATGGAACTAACCATTCCAATTTTCGCTGTCTCTTATACACATCTCCGAGCCCACGAGA
+
BBBBBFABBBAAGGGGGGGGGGGHHHHGGHHGHHHGGGGGHHHHHHHGGGEFFFHBGEHHHGHHHHHHHGGCFGHHGGGEGEBGFHHHHHDDGGGHFHHEHFHHHHGGHGHHHHGGGGFDGHHHHH3GGH2GFHHFDB?@FEEFDCC?
@M02034:409:000000000-BFKT7:1:1109:19840:28378 1:N:0:35
AAAGTCGAGGTGCCTAAAGTGGCAACCCAGACTGGGGG
+
BABBAF@ADBBBGGGGGGGFBGFGHHGEFHHGG3GH??
@M02034:409:000000000-BFKT7:1:1109:13184:28384 1:N:0:35
AAAGTCGAGGTGCCTAAAGTGGCAACCCAGACTAAGAAGAATGTTGGTGGTGTAGAGCTTCCTGTAGCCGCATGGCGTTCGTACTTAAATATGGAACTAACCATTCCAATTTTCGCTGTCTCTTATACACATCTCCGAGCCCACGAGACA
+
CCCCCFCBBBABGGGGGGGGGGGHFHHGGHHGHHHGHHHHABGFHHHEEGAE1FGGFHHHGHHHGGGFGEGEEEH1EEGGGGHHHGFHHHHGFHFBGGHHEFEGHFHFHHHHHHGGGGEGHHHHHHHFFFHFHHFGF?CGGGHGGGGADF
@M02034:409:000000000-BFKT7:1:1109:18436:28386 1:N:0:35
AAAGTCGAGGTGCCTAAAGTGGCAACCCAGACTTCTCCGACTGTTGGTGGTGTAGAGCTTCCTGTAGCCGCATGGCGTTCGTACTTAAATATGGAACTAACCATTCCAATTTTCGCTGTCTCTTATACACATCTCCGAGCCCACGAGAC
+
>3AA3BA>>2>>GGGGBGFFADBGHFBEGEHEHD5FGGAE2AEBDBEBAEBAABDEA5B3BF5BBDBABAE>EEFC>B>FFFGGF@EG@GEB@FB3?FBE3F3BF4BFGHGHHG<????3F3FG3FDGBF?G2FB2?<B?CCGGG@??A
@M02034:409:000000000-BFKT7:1:1109:18418:28386 1:N:0:35
AAAGTCGAGGTGCCTAAAGTGGCAACCCAGACTTCTCCGACTGTTGGTGGTGTAGAGCTTCCTGTAGCCGCATGGCGTTCGTACTTAAATATGGAACTAACCATTCCAATTTTCGCTGTCTCTTATACACATCTCCGAGCCCACGAGACA
+
AAA3>D?ADD2>EGFGGGFBF4EGGHHGGAG2FHBFFHEAEEEGFFGAFEAABBF5FFGHBGHEBA5DBBEEGGEEF?ECEB??F4GHHHHEFF3DGGGHHHFHFHHFHHFHGFEGCE?BFFGBDDGBGHFHFGHHDDCDF/F<@@CD/>
@M02034:409:000000000-BFKT7:1:1109:14295:28388 1:N:0:35
AAAGTCGAGGTGCCTAAAGTGGCAACCCAGACTAATAAGAATGTTGGTGGTGTAGAGCTTCCTGTAGCCGCATGGCGTTCGTACTTAAATATGGAACTAACCATTCCAATTTTCGCTGTCTCTTATACACATCTCCGAGCCCACGAGACA
+
AAB@AFBAA@2>BFFGFFFBFFGHHHHEFGHGHHHHHFHHGBGFGHHEFFAABBFEGHHHHHHGBFFGHEFEGEEFE>>FEBFFFHHHHHHFFFE3F3GFHH3GDFHEHFHFHHEFAFEGHHFHFFHHGFFHHFHHABC>@/?F@CCDD<
@M02034:409:000000000-BFKT7:1:1109:11646:28399 1:N:0:35
AAAGTCGAGGTGCCTAAAGTGGCAACCCAGACTGGTGCTTTGGTTGGTGGTGTAGAGCTTCCTGTAGCCGCATGGCGTTCGTACTTAAATATGGAACTAACCATTCCAATTTTCGCTGTCTCTTATACACATCTCCGAGCCCACGAGACA
+
CCCCCFCCCCABGGGGGGGGGFGGHHHGGGHGHHGGHFFHHHHHFFAFEDEFAFHFDHHHHFHHHGHFHFGEFGGFFEGCEEFEHHFHFHHGGHDBGHHHFGEHHEGFHHHHHHGGGDFHGFHHBHDFFHHHHHGFE@C<@FFGGGGGGB
@M02034:409:000000000-BFKT7:1:1109:19839:28401 1:N:0:35
AAAGTCGAGGTGCCTAAAGTGGCAACCCAGACTGGGGGGGGGGTTGGGGG
+
BBBBBFBBDBAAGGGGGGGGGGGHGHHG2FGGHCA22A/<>?D-;>B-;;
@M02034:409:000000000-BFKT7:1:1109:14091:28401 1:N:0:35
AAAGTCGAGGTGCCTAAAGTGGCAACCCAGACTGGGAAGAGGGTTGGTGGTGTAGAGCTTCCTGTAGCCGCATGGCGTTCGTACTTAAATATGGAACTAACCATTCCAATTTTCGCTGTCTCTTATACACATCTCCGAGCCCACGAGAC
+
>AAA3BAA@@>>BBGFGDEAA4FCGHFFFFH2FF2BFEEB22A2BAEAAEBA1BFE5DB3ABBBBAABA>>>EEFFE1>FEEC?GHFFBEGF@D?3BF3??03BF?FGHHHGHH<??<?B?3BGFH3F?BFBBGD2?<>/><F/<<<?<
@M02034:409:000000000-BFKT7:1:1109:18212:28416 1:N:0:35
AAAGTCGAGGTGCCTAAAGTGGCAACCCAGACTCGGGTGGGGGTTGGTGGTGTAGAGCTTCCTGTAGCCGCATGGCGTTCGTACTTAAATATGGAACTAACCATTCCAATTTTCGCTGTCTCTTATACACATCTCCGAGCCCACGAGACA
+
AAABBFBADD>>BFGGFGFGFGGHHHHGGHHGHGCEE2AA?EGAEGG>FEB?BFFEGFGHHHHHFGHFHFFEGEFGE?EFGEHHHGHHHFHHGGFHHHHFGHFHHHHHHHHHHHGGGGEGHFHHGGFHHHHHGHHHA-@@CAGFDDCGGC
@M02034:409:000000000-BFKT7:1:1109:11448:28424 1:N:0:35
AAAGTCGAGGTGCCTAAAGTGGCAACCCAGACTAGGGCTGATGTTGGTGGTGTAGAGCTTCCTGTAGCCGCATGGCGTTCGTACTTAAATATGGAACTAACCATTCCAATTTTCGCTGTCTCTTATACACATCTCCGAGCCCACGAGACA
+
BBBBBFBBBBAAGGGGGGGGGEFGHHHGGHAFHHFBGFHGCGHHEGEEAEEAA3F55DBBAGHHFDAAAEE0EEE1EEEFE?2FGHHFFGHDFB33FEGH303FBBG4?FEHD4/EEE<B4FHD4B?3GCGFGBG2E/<D@FCF<@C?/?
@M02034:409:000000000-BFKT7:1:1109:11855:28431 1:N:0:35
AAAGTCGAGGTGCCTAAAGTGGCAACCCAGACTCCTGCTTCGGTTGGGGT
+
BCBBAD>ABCBBGGGGGGGGGGGHHHHGGHHGG33B33B5DAEF2E0A0A
@M02034:409:000000000-BFKT7:1:1109:11313:28467 1:N:0:35
AAAGTCGAGGTGCCTAAAGTGGCAACCCAGACTAAGCAGGATGTTGGTGGTGTAGCGCTTGCTGTAGCCG
+
A3AA>DAABBAAFAGGFG465FCCGHHGCEAFHHHHGFHC2BF35FGA2BBA1BE5AAFE1BFFFAEFHE
@M02034:409:000000000-BFKT7:1:1109:18325:28467 1:N:0:35
AAAGTCGAGGTGCCTAAAGTGGCAACCCAGACTACTCCGCAGGTTGGTGGTGTAGAGCTTCCTGTAGCCGCATGGCGTTCGTACTTAAATATGGAACTAACCATTCCAATTTTCGCTGTCTCTTATACACATCTCCG
+
AAA?>5AA@D2A44DGGGGFGBFFFAGEFE2FC3BDBFAAAAEFGFCBF?1BAADAFD3FDFHA5F55BB>>EFEC>1>?E1B1FGFGHFFFG33BGBFHHFFHHFGBEHHFHFE/E?/B?3B?3B33D222B2G2<
@M02034:409:000000000-BFKT7:1:1109:18997:28477 1:N:0:35
AAAGTCGAGGTGCCTAAAGTGGCAACCCAGACTCAGCCTCAGGTTGGTGGTGTAGAGCTTCCTGTAGCCGCATGGCGTTCGTACTTAAATATGGAACTAACCATTCCAATTTTCGCTGTCTCTTATACACATCTCCGAGCCCACGAGACA
+
CCCCCFCCCCCCGGGGGGGGGGGHHHHGGHHGHHHHHHHGFGHGHGFGGGEFFGHFGHHHHHHGGGFGGEGEGGHHFFGGGGHHHHHHHHHHHHGEGHFHHHFHHFGHHHHHHHGGGGGHHHHHHHHFHHGHHHHGGCCCGGHGGGGGGH
@M02034:409:000000000-BFKT7:1:1109:18696:28502 1:N:0:35
AAAGTCGAGGTGCCTAAAGTGGCAACCCAGACTAATAATAAGGTTGGTGGTGTAGAGCTTCCTGTAGCCGCATGGCGTTCGTACTTAAATATGGAACTAACCATTCCAAATTTCGCTGTCTCTTATACACATCTCCGAGCCCACGAGACA
+
CCCCCFBCCCCBGGGGGGGGGGGHHHHGGHAFHHHGBHHFDGHHGHG2AEGFABGGG5GG5GGHHGHFDEG>EEE1EBEFFEFHHFGDGGHGFFD3FHHHFG3FGFHHHGFHHHHGGGGHHHHHGHGGHHHHHHHGGCCGGGHEGGGGGF
@M02034:409:000000000-BFKT7:1:1109:19306:28512 1:N:0:35
AAAGTCGAGGTGCCTAAAGTGGCAACCCAGACTCCGGCGAAGGTTGGTGGTGTAGAGCTTCCTGTAGCCGCATGGCGTTCGTACTTAAATATGGAACTAACCATTCCAATTTTCGCTGTCTCTTATACACATCTCCGAGCCCACGAGAC
+
CBCCCFBCCCAAGGGGGGGGGGGHHHHGGHHGHHHGGG2E?EGHGHGFGGBFGHHHHHHHHHHGGHHHHGGGGGHHGEGGGGGHHHGHHHHHHHGHGHGHHHHHHHGHHHHHHHGGGGGGHHHHHHFHHHFHHHHGGCFGGGHGGGGGG
@M02034:409:000000000-BFKT7:1:1109:17412:28519 1:N:0:35
AAAGTCGAGGTGCCTAAAGTGGCAACCCAGACTGAGAAGCAGGTTGGTGGTGTAGAGCTTCCTGTAGCCGCATGGCGTTCGTACTTAAATATGGAACTAACCATTCCAATTTTCGCTGTCTCTTATACACATCTCCGAGCCCACGAGACA
+
AABB>DAAD@>>GGGGGGGGGFGHGHHGGGHGHBGE5D33FFHGHHG2FEBFBFGHHHHHHHHHGHGGHGGEEGGHEFGGGEHHHHHHHHHHHHHGHHGFHHFHFHHHHHGHHHGGFFEFHEHHGHHHFGEHFHHHFGGCFGHGGGGGGC
@M02034:409:000000000-BFKT7:1:1109:15076:28524 1:N:0:35
AAAGTCGAGGTGCCTAAAGTGGCAACCCAGACTAGTCGTCAGGTTGGTGGTGTAGAGCTTCCTGTAGCCGCATGGCGTTCGTACTTAAATATGGAACTAACCATTCCAATTTTCGCTGTCTCTTATACACATCTCCGAGCCCACGAGACA
+
AAAA35AAB@>>BFFFFGFBFFGHHHHGGHFFHHHHHGFCGEHFGHGEEE1ABBFFGHHHHHHHFGFHHGGGGEFGEB>FEBFHGHHHHFFHFHHGCFGFFGDHHFHHHHHHHHGGCF?GHDGHHHGFHHGGHHHHFDCDGGHEGGGGGH
@M02034:409:000000000-BFKT7:1:1109:14361:28559 1:N:0:35
AAAGTCGAGGTGCCTAAAGTGGCAACCCAGACTAATAAGCCGGTTGGTGGTGTAGAGCTTCCTGTAGCCGCATGGCGTTCGTACTTAAATATGGAACTAACCATTCCAATTTTCGCTGTCTCTTATACACATCTCCGAGCCCACGAGAC
+
ABBA>FAA@?>>BFGGFGF6FFGGHGHGFFHGHHHHHHHFHCFEFGGEFGAABBEDFGHHHFGBBAFFGEEEEEFFE1>F??BF?GGFGDFGFFDFBBFCFGFFFHEFHHHGHHFGEF/FHFHFDGGHFGFCFFHFBB@<//?F@@CEA
@M02034:409:000000000-BFKT7:1:1109:11670:28583 1:N:0:35
AAAGTCGAGGTGCCTAAAGTGGCAACCCAGACTGGGGGGGTTGTTGGTGGTGTAGAGCTTCCTGTAGCCGCATGGCGTTCGTACTTAAATATGGAACTAACCATTCCAATTTTCGCTGTCTCTTATACACATCTCCGAGCCCACGAGACA
+
BBBBBF?ADD>AFFFGGGGGGFCGHHHGGFFFHHHEGGEGA:@FHHHGGG;=CFGFGGGGGFGGFFFGGG@GFGGF9DBFFFFFFFFFFFFFFFBBFFFFFFFFFFFFFFFFFFBFFFFFFFFFFFFFFFFFFFFFD>B@BEFFBBBFFF
@M02034:409:000000000-BFKT7:1:1109:18995:28600 1:N:0:35
AAAGTCGAGGTGCCTAAAGTGGCAACCCAGACTAAGAATAATGTTGGTGGTGTAGAGCTTCCTGTAGCCGCATGGCGTTCGTACTTAAATATGGAACTAACCATTCCAATTTTCGCTGTCTCTTATACACATCTCCGAGCCCACGAGACA
+
DDDDDFCCDCCCGGGGGGGGGGGHHHHGGHHGHHHHBFFHHFHGHHHEGGEGHHHHHHHHHHHHHHHHHGGGGGHHGFGGGGHHHHHHHHHHHHFHHHHHHHHGHHHHHHHHHHGGGGEGHHHHHHHHHHHHHHHGGCGGGGHGGGGGG=
@M02034:409:000000000-BFKT7:1:1109:15550:28614 1:N:0:35
AAAGTCGAGGTGCCTAAAGTGGCAACCCAGACTAGGGGTGGTA
+
AB@?>D?A?D>>FGGGGGGBF4FCFHFFGDGGH33B2A2A225
@M02034:409:000000000-BFKT7:1:1109:17067:28615 1:N:0:35
AAAGTCGAGGTGCCTAAAGTGGCAACCCAGACTACTCAGCAGGTTGGTGGTGTAGAGCTTCCTGTAGCCGCATGGCGTTCGTACTTAAATATGGAACTAACCATTCCAATTTTCGCTGTCTCTTATACACATCTCCGAGCCCACGAGACA
+
AAB?AFAADD>>FGGGGGGFG4FEGAGEFHHEHHFH3GHCHAGHHFEEFCAFFGHFHHHHDFEFFDEDEEGEGEFFEFGCEBGEHHGHHHGHGHGHHGHFFHFHHHHGGFHHHFFGFA<GGGGHHEFGFHFFBFGGBB?/B/GEADFGDF
@M02034:409:000000000-BFKT7:1:1109:11377:28620 1:N:0:35
AAAGTCGAGGTGCCTAAAGTGGCAACCCAGACTGATAAGTATGTTGGTGGTGTAGAGCTTCCTGTAGCCGCATGGCGTTCGTACTTAAATATGGAACTAACCATTCCAATTTTCGCTGTCTCTTATACACATCTCCGAGCCCACGAGAC
+
AAABAFAADD>AGGGGGGGGBBFGGFHEDG2FGHG5DGF5AA5GF5FFAEBBAFH55GHHHFHHHHFDGGEEEGGHGGGGGFFAGHH3EHEFFFB3FG3FGHHHHHHHFHHHHHGGGGGFHHHFHH4GGHHHFHHFG?DCGGGGGCC<C
@M02034:409:000000000-BFKT7:1:1109:15640:28627 1:N:0:35
AAAGTCGAGGTGCCTAAAGTGGCAACCCAGACTCAGGG
+
>AA?>BA>3@2>FGGGGGFAB4AFFFGEFFHGF3BBGH
@M02034:409:000000000-BFKT7:1:1109:13916:28640 1:N:0:35
AAAGTCGAGGTGCCTAAAGTGGCAACCCAGACTCCGCAGCATGTTGGTGGTGTAGAGCTTCCTGTAGCCGCATGGCGTTCGTACTTAAATATGGAACTAACCATTCCAATTTTCGCTGTCTCTTATACACATCTCCGAGCCCACGAGACA
+
AAAA>DAAD@>AGGGGGGFFABFFHHHGGGGGGHGEBEEE2GDDDBFBAEAA1ABDDDFBFFGBBAADBBE@FDAEEB>FEB??GGDFGGFB@B33BBDCCB3FFFHFHHFHHGE/E/?3D3FGGFHHFCGFHHH2<</BDC=/@C@?/<
@M02034:409:000000000-BFKT7:1:1109:14880:28647 1:N:0:35
AAAGTCGAGGTGCCTAAAGTGGCAACCCAGACTGGTGGGGGGGTTGGGGGTGTAGAGCTTCCTGTAG
+
AAA?3D3A@@2>BFGFGFFAFFFHHHHGECHF3FA5BE2EECC:-CB-9BA-9;B900CB9BFF/99
@M02034:409:000000000-BFKT7:1:1109:18196:28648 1:N:0:35
AAAGTCGAGGTGCCTAAAGTGGCAACCCAGACTAATAAGCCTGTTGGTGGTGTAGAGCTTCCTGTAGCCGCATGGCGTTCGTACTTAAATATGGAACTAACCATTCCAATTTTCGCTGTCTCTTATACACATCTCCGAGCCCACGAGACA
+
A?A?AFA>>D2>ABGGGGGFFBFG4EGFGHHGHHGHHHDGHHHHHFAEFGEAABD5FGHHFFHG5F5FHGGGGEFFEBECEBBECGBGGGFGHEBGF3EHHHGHHHHFGHFGGF@EGEEGB4FDFFGGFGHCCGHGDCCGGFFFGCGD?F
@M02034:409:000000000-BFKT7:1:1109:17633:28659 1:N:0:35
AAAGTCGAGGTGCCTAAAGTGGCAACCCAGACTAAGAGTCAGGTTGGTGGTGTAGAGCTTCCTGTAGCCGCATGGCGTTCGTACTTAAATATGGAACTAACCATTCCAATTTTCGCTGTCTCTTATACACATCTCCGAGCCCACGAGACA
+
AABBAFAADD>AFGGGGGGGGFGHHGFGGHHGHHHHHHFGHGGGHHGEFGBABFGFHHHHHHHGFGFGHFGGGGGHEEEGGEHEHHFHHHHHHHFHFHGFHHFHHHHHHHHHHGGGGGGHHFHHHHGHHHGFHHHHDDGCGGGGFGGGGF
@M02034:409:000000000-BFKT7:1:1109:19324:28665 1:N:0:35
AAAGTCGAGGTGCCTAAAGTGGCAACCCAGAGTATTGGTGGTGTAGATCTTCCTGTAGCCGCATGGCGTTCGTACTTAAATATGGAACTAACCATTCCAATTTTCGCTGTCTCTTATACACATCTCCGAGCCCACGAGACAGGCAGAAAT
+
CCCCCFBBBCBBGGGGGGGGGGGHHHHGGHHHDAFGGHGGGGGHH5D5DFHHHHHHHHHHGGEFGHHGGGGGGHHHHHHHHGHHHFGHHGGHHHHHHFFHGHHHGGGGGGHHHHHGGHHHHHHHHHHGEFGGGHGF@DGG2G//?AF01F
@M02034:409:000000000-BFKT7:1:1109:16074:28701 1:N:0:35
AAAGTCGAGGTGCCTAAAGTGGCAACCCAGACTAATCCTAAGGTTGGTGGTGTAGAGCTTCCTGTAGCCGCATGGCGTTCGTACTTAAATATGGAACTAACCATTCCAATTTTCGCTGTCTCTTATACTCATCTCCGAGCCCACGAGACA
+
AABA>DAADD>>BGGGGGFFGGGGFGHGFHHDHFGHGHHHHFHFGHGBFEBABEFBGHHHHHHGGFDFGEE@GEFGEBEFEBGGHHHHHHGHGFDDGGHFHHBHHHHFHHHHHHGCGEFHHGFHFHHGBFFFHHHG?@CCCGGFDGFGDF
@M02034:409:000000000-BFKT7:1:1109:12960:28705 1:N:0:35
AAAGTCGAGGTGCCTAAAGTGGCAACCCAGACTTCGACTACGGTTGGTGGTGTAGAGCTTCCTGTAGCCGCATGGCGTTCGTACTTAAATATGGAACTAACCATTCCAATTTTCGCTGTCTCTTATACACATCTCCGAGCCCACGAGAC
+
AB?AADAADDABGFGGGGGGGFECFHHGGEFFHB5BAFEE3BEFFAEEFEEAB3AAAFHF5FHFBDD5BEE>EFGHEGFGEGB??FFGBFHEGEFDGGBB3F3BF4B4FGHFH4EEEAE2GHFHGBBDBGHHHHDGE>BC?GCFFGC?A
@M02034:409:000000000-BFKT7:1:1109:17574:28727 1:N:0:35
AAAGTCGAGGTGCCTAAAGTGGCAACCCAGACTAATAATTCTGTTGGTGGTGTAGAGCTTCCTGTAGCCGCATGGCGTTCGTACTTAAATATGGAACTAACCATTCCAATTTTCGCTGTCTCTTATACACATCTCCGAGCCCACGAGACA
+
AABBAFBAD@>AGGGFGGGFAFBGHFFEFFAFGHGHHHH55DFDAAEB2EBCBFGDFFGCBGHBBBB5BBEAEGG1EEEFEAFEFFFH3FGEFFD3BFBFEE3BGBFBFHHHHFE?EFGEHGHHGHF4FCDGBFGF?<C>CC<CDGF?/<
@M02034:409:000000000-BFKT7:1:1109:14111:28735 1:N:0:35
AAAGTCGAGGTGCCTAAAGTGGCAACCCAGACTGTTAAGTCGGTTGGGGGTGTAGAGCTTCCTG
+
CCCABFBBBD>>FGGFGGGBFFGFHHHGGHHGBCAD555D5AEEEG?0AAAA03D5DB3B5BFG
@M02034:409:000000000-BFKT7:1:1109:17155:28747 1:N:0:35
AAAGTCGAGGTGCCTAAAGTGGCAACCCAGACTCCGAAGGCTGTTGGTGGTGTAGAGCTTCCTGTAGCCG
+
1>1AA3AADDAAGGGEGFFBFBABCEG0ACC0F11B0AAEABG0AFHEFFEG/AG2D1BG1BFBA2D21?
@M02034:409:000000000-BFKT7:1:1109:19219:28754 1:N:0:35
AAAGTCGAGGTGCCTAAAGTGGCAACCCAGACTCAGAATAGGGTTGGTGGTGTAGAGCTTCCTGTAGCCGCATGG
+
BBAAAFA3A2AABGGGFDGGGGGHGHHGGHHGHGG3BF5AA3BBFEC211BA1AA5D5BG5GGFG5GB3AE>F1?
@M02034:409:000000000-BFKT7:1:1109:13709:28769 1:N:0:35
AAAGTCGAGGTGCCTAAAGTGGCAACCCAGACTGGGTCGGGGGTTGGTGGTGTAGAGCTTCCTGTAGCCGCATGGCGTTCGTACTTAAATATGGAACTAACCATTCCAATTTTCGCTGTCTCTTATACACATCTCCGAGCCCACGAGACA
+
AAAAA@>ADD>AFGGGGGGBGFFFFHGGGHHGHFDDFFE?ECEEEGGGFGEF?@GFHFHHHHHGGFFDHGGCGGFFEEEFE/FGHHHHGGGHGGEBGGGFFF<GHHHHHHHHHGGGGGFHHGHHGHF1FGGHHHHHD<@CGEGECCCCE;
@M02034:409:000000000-BFKT7:1:1109:14120:28786 1:N:0:35
AAAGTCGAGGTGCCTAAAGTGGCAACCCAGACTCAGGGTCATGTTGGTGGTGTAGAGCTTCCTGTAGCCGCATGGCGTTCGTACTTAAATATGGAACTAACCATTCCAATTTTCGCTGTCTCTTATACACATCTCCGAGCCCACGAGAC
+
ABAAABAADDAAGGGGGGGGFFGFHHHGGHGGHHCGGHFGADBDGGEEFEEF13F5FFFFBGFGBD553FEEGEF1EEEFFECGHHFH3FFDFF33FGHGB03BFBFDFGHHGHGGGGEFFHHGEDHFHGHBHHHED@?CFGFGGFCAA
@M02034:409:000000000-BFKT7:1:1109:14102:28790 1:N:0:35
AAAGTCGAGGTGCCTAAAGTGGCAACCCAGACTCAGGGTCATGTTGGTGGTGTAGAGCTTCCTGTAGCCGCATGGCGTTCGTACTTAAATATGGAACTAACCATTCCAATTTTCGCTGTCTCTTATACACATCTCCGAGCCCACGAGACA
+
A11>AD>>>A1>BGGGGGGFDDF0FGHEFFCFHGHFFHABFHFHH2CEECFBAAF2DDFGGFGHADDFDEGEEECCEEEFEB>GFHHHEGBGBF11F1FG@>1FHHHEGHHHHB/EGEEGFHHHFEFHHHHHHHHFC<@BCGHGCCCC??
@M02034:409:000000000-BFKT7:1:1109:14521:28808 1:N:0:35
AAAGTCGAGGTGCCTAAAGTGGCAACCCAGACTACTAAGCAGGTTGGTGGTGTAGAGCTTCCTGTAGCCGCATGGCGTTCGTACTTAAATATGGAACTAACCATTCCAATTTTCGCTGTCTCTTATACACATCTCCGAGCCCACGAGACA
+
AAAAAFAADBAAGGGGGGGGGGGGHHHGGHFGHHHHHHHFGGHFGHGEFGEFBFGFGHHHHHHHGFEEFEGEGGGAEEEGGECHHHHHGHHHGGB3FHGHEFBGHHGGHHHHHHGGGGEGFHHHHHHHHHHHHHHHDCCDGEGFCFGDG<
@M02034:409:000000000-BFKT7:1:1109:14867:28871 1:N:0:35
AAAGTCGAGGTGCCTAAAGTGGCAACCAGACTTAT
+
AA11A@>>1DAAGGGGEGGGGBF0EFF0ACEBFEA
@M02034:409:000000000-BFKT7:1:1109:17286:28878 1:N:0:35
AAAGTCGAGGTGCCTAAAGTGGCAACCCAGACTTGTCCTCAGGTTGGTGGTGTAGAGCTTCCTGTAGCCGCATGGCGTTCGTACTTAAATATGGAACTAACCATTCCAATTTTCGCTGTCTCTTATACACATCTCCGAGCCCACGAGAC
+
>A1>AB>A@DAAFGGGGDGGGGG0AGFAEHAFHHBFEEGGDBBGGCEGE?EFG1A2D1FGFFFHHGHFDEE>BEG0>EEFGE0GGHG1@G2GGF1@FG1B101BGFH2BFGHG2ECFEEGGHHGEGBBB<FGHHFBE/@CCFEEG?C/C
@M02034:409:000000000-BFKT7:1:1109:17547:28901 1:N:0:35
AAAGTCGAGGTGCCTAAAGTGGCAACCCAGACGGTTGGTGGTGTAGAGCTTCCTGTAGCCGCATGGCGTTCGTACTTAAATATGGAACTAAC
+
AA11AB>A?DAAFGGFE1GGGGG0FGFAEG0F?EEFE?EAEFCG1D2E1FHF1FEG2DD1EA/EEAFEEGGCE0FGH21@F2FGE11@F11@
@M02034:409:000000000-BFKT7:1:1110:18515:1764 1:N:0:35
AAAGTCGAGGTGCCTAAAGTGGCAACCCAGACTACTCCGGCGGTTGGTGGTGTAGAGCTTCCTGTAGCCG
+
1>>>ABAAD1AAFGGGGBGGGCGFBGGEEG0BGFCGFEE/E?/EECCE//EEF1D2D1@B1@DDH@@21>
@M02034:409:000000000-BFKT7:1:1110:12665:1787 1:N:0:35
TAAGTCGAGGTGCCTAAAGTGGCAACCCAGACTGGGTGTCGTGTTGGTGGTGTAGAGCTTCCTGTAGCCGCATGGCGTTCGTACTTAAATATGGAACTAACCATTCCAATTTTCGCTGTCTCTTATACACATCTCCGAGCCCACGAGACA
+
33>ABFABBBBBGGGFGBGGFCEGFGGEAGAFHHCHHCGGDGDHHGHGGGGGHHGHHEHHGAGGHFGGHGEEEEGHGGGGGGHHHHGFGHGHHH3EEHFGGCGFHFDFDFHHHFEGGGGFFFGHFGGDB1DGFHF1E/<<@EAFC?D/>>
@M02034:409:000000000-BFKT7:1:1110:14351:1812 1:N:0:35
AAAGTCGAGGTGCCTAAAGTGGCAACCCAGACTGGGTATGGGGTTGGTGGTGTAGAGCTTCCTGTAGCCGCATGGCGTTCGTACTTAAATATGGAACTAACCATTCCAATTTTCGCTGTCTCTTATACACATCTCCGAGCCCACGAGAC
+
3>AABFBADBBBGGGGGGGGGGGHHHHGGHHGHGHHHGHFHHGGGGGFGGGGHHHGHEHHFFHHHGHHHGGEEGHGEGGGGFFHHHHFHHHHHHFFFHHHHFHFHGGHHGHHHHGGGGGFHGHHHHHGFGBFFGGDFB?@DGFGGCGFA
@M02034:409:000000000-BFKT7:1:1110:17279:1816 1:N:0:35
TAAGTCGAGGTGCCTAAAGTGGCAACCCAGACTAGGCAGGATGTTGGTGGTGTAGAGCTTCCTGTAGCCGCATGGCGTTCGTACTTAAATATGGAACTAACCATTCCAATTTTTGCTGTCTCTTATACACATCTCCG
+
33>>ABAADBAAGGF5BFGGFGGFHGFEDHFAF3A3BGEA2BGHHBEBFCEGFFBFDBGFH3BGG55BAF?>E>BFEEEFEEFHGF@F3BFGHH3DFHE33?3BG?44BBFFH4<BGFGGGFHF4BBF4GDFFG11?
@M02034:409:000000000-BFKT7:1:1110:17297:1820 1:N:0:35
AAAGTCGAGGTGCCTAAAGTGGCAACCCAGACT
+
3>ABBFABBBABGGGGGGGFGGGHHHHGGGHGH
@M02034:409:000000000-BFKT7:1:1110:18585:1829 1:N:0:35
TAAGTCGAGGTGCCTAAAGTGGCAACCCAGACTGCTGGGTCGGTTGGTGGTGTAGAGCTTCCTGTAGCCGCATGGCGTTCGTACTTAAATATGGAACTAACCATTCCAATTTTCGCTGTCTCTTATACACATCTCCGAGCCCACGAGAC
+
33>AAFBBBBABFGGGGGGGGGGFHHHGGEEGHHGHHHGGFECEFEEEFGAFFGHBHHHH5GHFGDFBGECEEGHGGEEGFGFHHHHHFHFHFD3DGHHEEFFGHGHHEGGGHHGGGGG1GHHDGHHG2GDFGFF1E/BC@EAF@/A.<
@M02034:409:000000000-BFKT7:1:1110:18796:1832 1:N:0:35
AAAGTCGAGGTGCCTAAAGTGGCAACCCAGACTAAGTCGCAGGTTGGTGGTGTAGAGCTTCCTGTAGCCGCATGGCGTTCGTACTTAAATATGGAACTAACCATTCCAATTTTCGCTGTCTCTTATACACATCTCCGAGCCCACGAGAC
+
3AABBFBADBBBGGGGGFFFGGGHHHHGFHHGHHHGGHGG2A?GGG0FGGGGHHHFGHHHHHHHHHHGHGEEGGGGEGGGGGHHHHHFHHHHHB3FFHFFE?DGHGGFFFHHHHFFGGGEHHHHGHHFFHFHFHHGGC@DGGFGG?DAF
@M02034:409:000000000-BFKT7:1:1110:17289:1836 1:N:0:35
AAAGTCGAGGTGCCTAAAGTGGCAACCCAGACTAGGCAGGATGTTGGTGGTGTAGAGCTTCCTGTAGCCGCATGGCGTTCGTACTTAAATATGGAACTAACCATTCCAATTTTCGCTGTCTCTTATACACATCTCCGAGCCCACGAGAC
+
3>ABBFAABBBBGGGGGGGGGGFHHHHGGHHGHHFFHHGGFHHHHHHEFGGGHHHGHHHHGGHHHHHHHGGEGGHHGGGGGEHHHHHHEHHHHFFHGEGFGFHFGHHHHHHHHHGGGGGHHHHHHFHHGHGHFHHGG??DFACFCFG?D
@M02034:409:000000000-BFKT7:1:1110:18251:1836 1:N:0:35
AAAGTCGAGGTGCCTAAAGTGGCAACCCAGACTAATAATACTGTTGGTGGTGTAGAGCTTCCTGTAGCCGCATGGCGTTCGTACTTAAATATGGAACTAACCATTCCAATTTTCGCTGTCTCTTATACACATCTCCGAGCCCACGAGAC
+
3AABBFBBBBBBGGGGGGGGGGGHHHHGGHHGHE355FDA55FHHHHGGGFFGHHGGGHHHGHHGGHHHGGEGGHHGGGGGFHHHHHGHHHHHHHHHHHHHGHGHHHHHGHHHHGGGGGHHHHHHHHHGHGHHHGHGBGGCGFGGGGGG
@M02034:409:000000000-BFKT7:1:1110:13810:1895 1:N:0:35
AAAGTCGAGGTGCCTAAAGTGGCAACCCAGACTACGAGTAGTGTTGGTGGTGTAGAGCTTCCTGTAGCCGCATGGCGTTCGTACTTAAATATGGAACTAACCATTCCAATTTTCGCTGTCTCTTATACACATCTCCGAGCCCACGAGACA
+
3>AABFAADBAAFGFGFGBGGFGHHHGGGGHGHHHGGGGHHHHHHHGEEGEFHHFFHHHGHHHHFBGFHGGGGGHHGEEEGEGHHHHGGHHEFFHGHHHHFGFFFHHHGGHHHFEGGDED4GHHHHGHGHGFHGHHG?BGGGFGGGGGGF
@M02034:409:000000000-BFKT7:1:1110:16655:1913 1:N:0:35
AAAGTCGAGGTGCCTAAAGTGGCAACCCAGACTCAGCATCATGTTGGTGGTGTAGAGCTTCCTGTAGCCGCATGGCGTTCGTACTTAAATATGGAACTAACCATTCCAATTTTCGCTGTCTCTTATACACATCTCCGAGCCCACGAGACA
+
A3ABAFB?DBBBGGGGGGGGGGGFHHHGGHHGHHHHGHGHFHHGHHHEFGBFBGGGGHHHHHHHGGGFHDEGGGHHGGGGGGFHHHHHHGGGFFFFHHHGHHHHHFHGHGHHHHGGGGGHHGFHHHHHFHBGGGHHGCGCGGHGGGGGGF
@M02034:409:000000000-BFKT7:1:1110:15587:1920 1:N:0:35
AAAGTCGAGGTGCCTAAAGTGGCAACCCAGACTAAGAATAATGTTGGTGGTGTAGAGCTTCCTGTAGCCGCATGGCGTTCGTACTTAAATATGGATCTAACCATTCCAATTTTCGCT
+
1>AAAFAADD1>CGGGFFAFGGGHHGHGAHCGGHCGGFHHDGDGGHEEGGEGEGGHHFHHGHGH12FGDFGEE/>EEEGEEB>/G2BEG22@@1B1BFH1F0@F>2FFFFGGGF//E
@M02034:409:000000000-BFKT7:1:1110:12373:1922 1:N:0:35
AAAGTCGAGGTGCCTAAAGTGGCAACCCAGACT
+
3>ABAFABBBBBGGGGGDGFGGGHHHHGGH2FF
@M02034:409:000000000-BFKT7:1:1110:18275:1951 1:N:0:35
AAAGTCGAGGTGCCTAAAGTGGCAACCCAGACTGGTGGTGCGGTTGGTGGTGTAGAGCTTCCTGTAGCCGCATGGCGTTCGTACTTAAATATGGAACTAACCATTCCAATTTTCGCTGTCTCTTATACACATCTCCGAGCCCACGAGACA
+
CCCCCFABCBAAGGGGGGGGGGGHHHHGGHHGHHHHHGEGHGGEGGGEFGEFGGHHHHHHHHHHGGHHHGGFGGHFGEGGGFFHHGHHHHHHHHFHHHHHHFFGGHHFHHGGHHGGGGGHHGGHGHHHHHFHHHGGGCDGGGHEGGGDEC
@M02034:409:000000000-BFKT7:1:1110:17452:1963 1:N:0:35
AAAGTCGAGGTGCCTAAAGTGGCAACCCAGACTAATCAGAATGTTGGTGGTGTAGAGCTTCCTGTAGCCGCATGGCGTTCGTACTTAAATATGGAACTAACCATTCCAATTTTCGCTGTCTCTTATACACATCTCCGAGCCCACGAGACA
+
BBBBBFBBBBABGGGGGGGGGGGHHHHGGHHGHHHHHHGFGGHGGHHFFGBFFHHHHHHHHHHHGGGGHGGGGGHHGGGGGFHHHHHHDHHHHHGHHHHHHHHGGGFHHHHHHHGGGGGGHGHHHHHHHGHHHHHGG?DGGGHGGGGGD<
@M02034:409:000000000-BFKT7:1:1110:16203:1969 1:N:0:35
AAAGTCGAGGTGCCTAAAGTGGCAACCCAGACTGTTTCTACTGTTGGTGGTGTAGAGCTTCCTGTAGCCGCATGGCGTTCGTACTTAAATATGGAACTAACCATTCCAATTTTCGCTGTCTCTTATACACATCTCCGAGCCCACGAGAC
+
ABBBBFBBBBBBGGGGGGGGGGGHHHHGGHHGHHGHHHHHHHHHHHHGFGEFGGHHHHHHHHGHHHGHHGGGGGHHGFGGGFHHHHHHHHHHHHGHHHHHHHFHHGHFFGHHHFGGGGGHHHHHHHHHHGDGHHHHGDGGGGGGGGGGG
@M02034:409:000000000-BFKT7:1:1110:19340:1981 1:N:0:35
AAAGTCGAGGTGCCTAAAGTGGCAACCCAGACTCCGTCTACTGTTGGTGGTGTAGAGCTTCCTGTAGCCGCATGGCGTTCGTACTTAAATATGGAACTAACCATTCCAATTTTCGCTGTCTCTTATACACATCTCCGAGCCCACGAGAC
+
CCCBCFBBCCCCGGGGGGGGGGGHHHHGGHHGHHHGHHHHHHHHHHHGGGGGHHHHHFHHHHHHHEGHHGGGGGHHGFGGGGFHHHHHFHHHHHBGHHHHHHHGHGHHHHGHHHGGGGFFHHHHHHHHEHHHHHGHG/@DGEHGG?DGG
@M02034:409:000000000-BFKT7:1:1110:13962:1992 1:N:0:35
AAAGTCGAGGTGCCTAAAGTGGCAACCCAGACTAAGGAGCAGGTTGGTGGTGTAGAGCTTCCTGTAGCCGCATGGCGTTCGTAATTAAATATGGAACTAACCATTCCAATTTTCGCTGTCTCTTATACACATCTCCGAGCCCACGAGACA
+
BCCCBFCCCBBBGGGGGGGGGGGHHHHGGHHGHHHHHHHHHHHHHHGEFGGGHHHHHHHHHHHHEGGGHGGEGGHHGEGGF?FGFHHHHHHHHGHFHHHHGHFGHHGHHHHHHHGGGGGFHHHFGFFHFHHHHHHHGCGGGEGFGGFEGB
@M02034:409:000000000-BFKT7:1:1110:14484:2024 1:N:0:35
AAAGTCGAGGTGCCTAAAGTGGCAACCCAGACTAGGACGGAGGTTGGTGGTGTAGAGCTTCCTGTAGCCGCATGGCGTTCGTACTTAAATATGGAACTAACCATTCCAATTTTCGCTGTCTCTTATACACATCTCCGAGCCCACGAGAC
+
BCCBBFBCCCBCGGGGGGGGGGGHHHHGGHHGHHFHHGGEEGGFGHGFFGEFGHHHHHHHHHHFGFGGHGGGGGHHGEGGGEHHHHGHHHHHHGHHHGHFHHHHHFFHBHHHHHGGGGGHHFHHHHHGGHGHHHHFE@FDCFHGGGGGG
@M02034:409:000000000-BFKT7:1:1110:16923:2044 1:N:0:35
AAAGTCGAGGTGCCTAAAGTGGCAACCCAGACTCCTCCTAAGGTTGGTGGTGTAGAGCTTCCTGTAGCCGCATGGCGTTCGTACTTAAATATGGAACTAACCATTCCAATTTTCGCTGTCTCTTATACACATCTCCGAGCCCACGAGACA
+
ACCCAFBBCCBBGGGGGGGGGGGHHHHGGHHGHHGHHHHFHHHHGHGAFGFGGFH5FFHH5AGGFFFFFGGEGEHFFBEFF?FGHHHFHHHHHB3@GHHGFCGGGDHFHHHHGGGGGG/B4FFHHHHHHHFHHHHFD>BCGGGECCGDFG
@M02034:409:000000000-BFKT7:1:1110:17576:2046 1:N:0:35
AAAGTCGAGGTGCCTAAAGTGGCAACCCAGACTCATCCGCATGTTGGTGGTGTAGAGCTTCCTGTAGCCGCATGGCGTTCGTACTTAAATATGGAACTAACCATTCCAATTTTCGCTGTCTCTTATACACATCTCCGAGCCCACGAGACA
+
BCBCCFCCCCBCGGGGGGGGGGGHHHHGGHHGHGHHHHGGGGGHHHHGFG1BFFHHHHHHHHHHHHGFGGGGGFHAEFGGGEGHHHHHHFHEHGFFGHGHHHFFHHHGEHHHHGGGGGGEFHGHHHGHFGGHHFHHF@D@DEHGGGCCEB
@M02034:409:000000000-BFKT7:1:1110:12445:2069 1:N:0:35
AAAGTCGAGGTGCCTAAAGTGGCAACCCAGACTAAGAATGATGTTGGTGGTGTAGAGCTTCCTGTAGCCGCATGGCGTTCGTACTTAAATATGGAACTAACCATTCCAATTTTCGCTGTCTCTTATACACATCTCCGAGCCC
+
1A>AAFA@DD1A1AGG1FGBEGAGHHHGGHGGHGCGCHFHHFFFEF/EAEAF/FGAGFHHEHHGGFF2GAEEEEFAEB>FEGFHADHHFGB2B11BGHFFFCDBDDFF2BFGHHCEGFEGF2FGDDE>2GFHFGFHEBCCGF
@M02034:409:000000000-BFKT7:1:1110:15312:2072 1:N:0:35
AAAGTCGAGGTGCCTAAAGTGGCAACCCAGACTTCGTGTAAGGTTGGTGGTGTAGAGCTTCCTGTAGCCGCATGGCGTTCGTACTTAAATATGGAACTAACCATTCCAATTTTCGCTGTCTCTATACACATCTCCGAGCCCACGAGACAG
+
CCCCCFCBBCABGGGGGGGGGGGHHHHGGHHGHHHGGGHHHHHHHHGGGGEFHHHHHHHHHHHHHHGGHGGGGGHHGGGGGFHHHHHHFHHHHHHHGHHHGHBGHFFHHHHHHHGGGGGHHHHHHGFHHHGHHHHGBDGGGHGGGGGGHH
@M02034:409:000000000-BFKT7:1:1110:17082:2102 1:N:0:35
AAAGTCGAGGTGCCTAAAGTGGCAACCCAGACTGGTAGTCCTGTTGGTGGTGTAGAGCTTCCTGTAGCCGCATGGCGTTCGTACTTAAATATGGAACTAACCATTCAATTTTCGCTGTCTCTTATACACATCTCCGAGCCCGCGAGACAG
+
BBBBBFBBBBBAFGGGGGGGGGGHHHHGGHHGHHHHHHHHHHHHHHHFGGEFGHHGHHGHHHHHHGGGHGGEEEHFGEEGGGFHHHHHHHHHHFHEHEH3B1GGHBHGHHHHHGCDFEGHHGHHHHDHHDGHFBGEBFGGG/BDCGFFHH
@M02034:409:000000000-BFKT7:1:1110:15410:2107 1:N:0:35
AAAGTCGAGGTGCCTAAAGTGGCAACCCAGACTAGGAGTGATGTTGGTGGTGTAGAGCTTCCTGTAGCCGCATGGTGTTCGTACTTAAATATGGAACTAACCATTCCAATTTT
+
AABBBF>ADBBAFFBEFGG6FDABFGGAFFHEAF3G3ABE5F5GHHCEFFGGGFFBGEFGDCGDA5D53BAA>EG55?BFE?21B443@GHFGG33GCFHC1FB34E4@FDHF
@M02034:409:000000000-BFKT7:1:1110:12100:2108 1:N:0:35
AAAGTCGAGGTGCCTAAAGTGGCAACCCAGACTAAGCATACTGTTGGTGGTGTAGAGCTTCCTGTAGCCGCATG
+
BBBBAFABBBAAGGGGGGGGGGGHHHHGGHHGHC3FC5F5FDBD5FFBAEF1FBD5DFBE5FGFGDE53BE0?E
@M02034:409:000000000-BFKT7:1:1110:13807:2112 1:N:0:35
AAAGTCGAGGTGCCTAAAGTGGCAACCCAGACTGCGCAGAAGGTTGGTGGTGTAGAGCTTCCTGTAGCCGCATGGCGTTCGTACTTAAATATGGAACTAACCATTCCAATTTTCGCTGTCTCTTATACACATCTCCGAGCCCACGAGAC
+
ABBCCFCCCCBCGGGGGGGGGGGHHHHGGHHGHHHGGGGGHHHHGHGGFGFGGHHFHHHHGHHHHHGGHGGFGGGHEEEGGEGHHHHGHHHFGHFBGHHHGFFHHGFHHHHHHHGGGGEFHHHFFFHFGHGFHGHHD@CCGFHGGGGGG
@M02034:409:000000000-BFKT7:1:1110:17069:2115 1:N:0:35
AAAGTCGAGGTGCCTAAAGTGGCAACCCAGACTGGTAGTCCTGTTGGTGGTGTAGAGCTTCCTGTAGCCGCATGGCGTTCGTACTTAAATATGGAACTAACCATTCAATTTTCGCTGTCTCTTATACACATCTCCGAGCCCACGAGA
+
AABABFABDDAAGGGGGCGGGFFEGHHGGHHGH3FEFBGFHHHHFHHGGGEFGHHGEFBGGEGFGFGHHGFFGGGHGGGGG?FGHFHHF44BFFBGHHDFFGEFHF4B4BFFFEEEEFHHHHHHG4FG3B2BDFFDFGGGEAF<//<
@M02034:409:000000000-BFKT7:1:1110:12110:2123 1:N:0:35
AAAGTCGAGGTGCCTAAAGTGGCAACCCAGACTAAGCATACTGTTGGTGGTGTAGAGCTTCCTGTAGCCGCATGGCGTTCGTACTTAAATATGGAACTAACCATTCCAATTTTCGCTGTCTCTTATACACATCTCCGAGCCCACGAGAC
+
>AAAAFABDDAAFGGGGGGGFGEFFHHGFDEGHHGGHGHHHHHHHHGEEGEFGFGBGHFGHCGHBFGGHGGEEEHFGFGFGEEHFHFGFHFHHHBFFGHHHFHHHGHFFGHHHFEGG//BGFGGFHHHFFHGHFHFF@GGGAHGGGG/A
@M02034:409:000000000-BFKT7:1:1110:16301:2130 1:N:0:35
AAAGTCGAGGTGCCTAAAGTGGCAACCCAGACTCCTCCGCTGGTTGGTGGTGTAGAGCTTCCTGTAGCCGCATGGCGTTCGTACTTAAATATGGAACTAACCATTCCAATTTTCGCTGTCTCTTATACACATCTCCGAGCCCACGAGACA
+
BCCCAFBBBCCCGGGGGGGGGGGHHHHGGHHGHHHHHHGGGGGGHGGEFGEGGGHHHHHHHHHHHGGGHGGGGGGHGEEFGFHHHHHHBHHFGFHGGHHHHHGHHHHHHHHHHHGGGGFHHHHHHFFHGHGHHHHHFBFGCFHGGFGGD<
@M02034:409:000000000-BFKT7:1:1110:11398:2152 1:N:0:35
AAAGTCGAGGTGCCTAAAGTGGCAACCCAGACTAAGAATCAGGTTGGTGGTGTAGAGCTTCCTGTAGCCGCATGGCGTTCGTACTTAAATATGGAACTAACTATTCCAATTTTCGCTGTCTCTTATACACATCTCCGAGCCCACGAGACA
+
BBBABFBBBBABFGGGGGGGGGGHHHHGGHGGHHFHHHHHCHGEEFEAF?EF1AGAFGHHAGFGG5D53BEEFGG1>1>FFE2EGFHG3BEFFD33BGHF334BD?FFGGHHHGGGGGEFFHHGFFHFHFHFFGHHF/CCGGHF@//CD?
@M02034:409:000000000-BFKT7:1:1110:19856:2165 1:N:0:35
AAAGTCGAGGTGCCTAAAGTGGCAACCCAGACTCAGTCTGGGGTTGGTGGTGTAGAGCTTCCTGTAGCCGCATGGCGTTCGTACTTAAATATGGAACTAACCATTCCAATTTTCGCTGTCTCTTATACACATCTCCGAGCCCACGAGAC
+
AAAA>DA1AD>AGFGGGGG3AFFHHHHCFHHFHHCHHHFHGHEEEECEFFEFGFHGFFGHHHHHHFGFFEEGEFHHEFGGFFGHGEHFFGHEG1@GHHGGFFFGHBGF2BG2GBEEGGGEHFGHHHH2DFFHHHDG</>BCA</A/ACC
@M02034:409:000000000-BFKT7:1:1110:15712:2171 1:N:0:35
AAAGTCGAGGTGCCTAAAGTGGCAACCCAGACTTCTCCTCGGGTTGGTG
+
BBCABDAABCBCGGGGGGGGGGGHHHHGGHHEBHGHBDHHG?FHEF01A
@M02034:409:000000000-BFKT7:1:1110:16204:2175 1:N:0:35
AAAGTCGAGGTGCCTAAAGTGGCAACCCAGACTCTTGAGAAGGTTGGTGGTGTAGAGCTTCCTGTAGCCGCATGGCGTTCGTACTTAAATATGGAACTAACCATTCCAATTTTCGCTGTCTCTTATACACATCTCCGAGCCCACGAGAC
+
3AAAAFAADB>AGCGFGGEFGGGCFCGDFHFEHGHHHFFEFHHHHFGEFGGFGFFAFGHHGEGG5ADFHG?>EEFHEEEFFGFHHHHHBG4GFF3BFGEF3FFGHFFEFHGHHBEEFGFHF4?BBFGDFF2BGGFDE>D/@FE/>/A/<
@M02034:409:000000000-BFKT7:1:1110:19064:2192 1:N:0:35
AAAGTCGAGGTGCCTAAAGTGGCAACCCAGACTAGGGAGGGGGTTGGTGGTGTAGAGCTTCCTGTAGCCGCATGGCGTTCGTACTTAAATATGGAACTAACCATTCCAATTTTCGCTGTCTCTTATACACATCTCCGAGCCCACGAGACA
+
AABBBFBBBBABGGGGGGGFGGGHHHHGGHHGHHHHHHGGGGGGFGGFFGEFGHHHHHHHHHHHHGHHGGGEFGHHGFGGGFHHHHHHHHHHHHHHHHHGHHHHHHHHHGHHHHGGGGGHHHHHFHHHGHHHHHHGG<DCGGHGGGGDDC
@M02034:409:000000000-BFKT7:1:1110:16199:2194 1:N:0:35
AAAGTCGAGGTGCCTAAAGTGGCAACCCAGACTCTTGAGAAGGTTGGTGGTGTAGAGCTTCCTGTAGCCGCATGGCGTTCGTACTTAAATATGGAACTAACCATTCCAATTTTCGCTGTCTCTTATACACATCTCCGAGCCCACGAGAC
+
BCCCBFBCCCAAGGGGGGGGGGGHHHHGGHHGHHHHHFHGFHHGHHGGGGGGFGFDEGHHGHGHFGFFGGGCFGHGGEGGGGGHHHHHGHHHHGFFHHGFBE3FGBHDFHHHHHGGGGDFFHHHHHFHHGHHHHHHGDFGGGHGGC@?E
@M02034:409:000000000-BFKT7:1:1110:12815:2211 1:N:0:35
AAAGTCGAGGTGCCTAAAGTGGCAACCCAGACTCAGAATCAGGTTGGTGGTGTAGAGCTTCCTGTGGCCGCATGGCGTTCGTACTTAAATATGGAACTAACCATTCCAATTTTCGCTGTCTCTTATACACATCTCCGAGCCCACGAG
+
BCBBBFBBCCBAGGGGGGGFGGGHHHHGGHHGHCEEEDFGFHHGHHE2B2EEF3G5FAFF5GFGA3BAAEG0EEG1>>>F?>21?BG334FBGE33B?EF303BB4B4BFEGE4/EE<<B4FFG3?H3F2FCH?G2B/<@//?F/CC
@M02034:409:000000000-BFKT7:1:1110:15068:2213 1:N:0:35
AAAGTCGAGGTGCCTAAAGTGGCAACCCAGACTCGGGGTGAGGTTGGTGGTGTAGAGCTTCCTGTAGCCGCATGGCGTTCGTACTTAAATATGGAACTAACCATTCCAATTTTCGCTGTCTCTTATACACATCTCCGAGCCCACGAGACA
+
CCCBCFBABCABGGGGGGGGGGFHGHHGGHHGHHGGGGEEHHHFGHGFFGEFGHHGHGFHHGHGGFGDGEGEGEHGFEFGFFHHHHHHHHHHHGHGHHGCE?EFHFFFHHHHHGFGGGGGHGGHGHGHFFFFFHHHDCGCGGFGGGGGFC
@M02034:409:000000000-BFKT7:1:1110:19639:2229 1:N:0:35
AAAGTCGAGGTGCCTAAAGTGGCAACCCAGACTAATAATAAGGTTGGTGGTGTAGAGCTTCCTGTAGCCGCATGGCGTTCGTACTTAAATATGGAACTAACCATTCCAATTTTCGCTGTCTCTTATACACATCTCCGAGCCCACGAGACA
+
ABCCAFCCCCAAFGGGGGGGGGGGGHHGGHHGHHHHHHHHHHHGGHGEFGEFGHHHHGHHHGHFGGHHHGEEFGHHGEGGFEGHHHHGHHHHHFFHGHGHGHHHHHGHHHHHHGGGGGGGHHHHHHGHHHFHHHGBE/DFGGHGGGGDGG
@M02034:409:000000000-BFKT7:1:1110:17836:2234 1:N:0:35
AAAGTCGAGGTGCCTAAAGTGGCAACCCAGACTGAGAAGCCTGTTGGTGGTGTAGAGCTTCCTGTAGCCGCATGGCGTTCGTACTTAAATATGGAACTAACCATTCCAATTTTCGCTGTCTCTTATACACATCTCCGAGCCCACGAGAC
+
BCCBBFCBCCBCGGGGAGGFGGGHHHHGGHHGHBHCGHF3A3FGHHHGFGFFFGHHHHHHHHHGGGGFHGGEGGHHEEGGFEHHHHHHHHHHHHHHHHHHHHHHHHGHHHHHHHGGGGGHHGHHHHHHHHFHHHHHF<DFGGHGGFGAG
@M02034:409:000000000-BFKT7:1:1110:16137:2235 1:N:0:35
AAAGTCGAGGTGCCTAAAGTGGCAACCCAGACTAATCAGCGGGTTGGTGGTGTAGAGCTTCCTGTAGCCGCATGGCGTTCGTACTTAAATATGGAACTAACCATTCCAATTTTCGCTGTCTCTTATACACATCTCCGAGCCCACGAGAC
+
CCCCCFBCCCAAGGGGGGGGGGGGHHHGGHHGHHHHHHHHGGGFGGGEFGEFGHHHHFHHHGHHGHGHHGGFGFHHGEGGGEGHHHHHGHHHHHGHHHHHHHHHGHHHHHHHHHGGGGGHHGHHHHGHGFHHHHHHE@DCGGHGGGGDF
@M02034:409:000000000-BFKT7:1:1110:17196:2236 1:N:0:35
AAAGTCGAGGTGCCTAAAGTGGCAACCCAGACTACTAATAAGGTTGGTGGTGTAGAGCTTCCTGTAGCCGCATGGCGTTCGTACTTAAATATGGAACTAACCATTCCAATTTTCGCTGTCTCTTATACACATCTCCGAGCCCACGAGACA
+
BCCBBFBABBCCGGGGGGGGGGGHHHHGGHHGHHHHHHHGHHHHHHGGFGEFGHHHHHHHHHHHGHGHHGGCGGGHGGGGGFHHHHHHHHHHHHHHHHHHHHFHHHHHHHHHHHGGGGGHHHHHHHFHGHGHHHHFGCGFDGHGFGGFG?
@M02034:409:000000000-BFKT7:1:1110:12843:2238 1:N:0:35
AAAGTCGAGGTGCCTAAAGTGGCAACCCAGACTGGGGGGGGGGTTGGTGGTGTAGAGCTTCCTGTAGCCGCATGGCGTTCGTACTTAAATATGGAACTAACCATTCCAATTTTCGCTGTCTCTTATACACATCTCCGAGCCCACGAGAC
+
CCCCCFCCCCCCGGGFGGGGGGGHHHHGGHHGHHHHGGGGFFFDFFF9:D;E;0FBB0BFFFFFF0BFBDF;DDF.@FF?A:/9AFFFBFFF:B00BFFFF?0;0;FFFFFFFECFDFABFFBF0BFFFFFFFFFBD-:@AFFED;ADF
@M02034:409:000000000-BFKT7:1:1110:18390:2262 1:N:0:35
AAAGTCGAGGTGCCTAAAGTGGCAACCCAGACTACGAAGACTGTTGGTGGTGTAGAGCTTCCTGTAGCCGCATGGCGTTCGTACTTAAATATGGAACTAACCATTCCAATTTTCGCTGTCTCTTATACACATCTCCGAGCCCACGAGAC
+
BCBBBFBBCCCCGGGGGGGGGGGHHHHGGHHGHHHGGGF2FDGHHHHEFGEGGFHHHHHHHHHHGFHHGGGGGGHHGEGGGFGHHHHHHHHHHHFHHHHHHFFGHGHFHHHHHHGGGGGHHHHHHHEHHHGHHHHHGC?FGGGGGGG?E
@M02034:409:000000000-BFKT7:1:1110:17032:2275 1:N:0:35
AAAGTCGAGGTGCCTAAAGTGGCAACCCAGACTCATAAGAGGGTTGGTGGTGTAGAGCTTCCTGTAGCCGCATGGCGTTCGTACTTAAATATGGAACTAACCATTCCAATTTTCGCTGTCTCTTATACACATCTCCGAGCCCACGAGAC
+
AAAABFBBBBAAGGGGGGGGGGGHHHGGGHHGHHHHHGHHHGEEGGGFGGEFFGHGHHHHHGHFFGHHHGGFGGHHG1FEGEEHHHHGFFFHHHEHHHFHHHHHHHHHHHHHHHGGGGGHHHHGHHFGFGHHHHGHD@DCCEHGGGGGG
@M02034:409:000000000-BFKT7:1:1110:16062:2308 1:N:0:35
AAAGTCGAGGTGCCTAAAGTGGCAACCCAGACTTGTATGTCTGTTGGTGGTGTAGAGCTTCCTGTAGCCGCATGGCGTTCGTACTTAAATATGGAACTAACCATTCCAATTTTCGCTGTCTCTTATACACATCTCCGAGCCCACGAGAC
+
ABBAAFBBCCBAGGGGGGGFGGGHHHHGGHCAGFFBDBGGGGHHFHHABEAFA3F5B53BAFGGGBA5AEE0EEG1E?E1E?2??FGBBBEFFF33B3GG@13BG?F4?B?GE4>EEE?B44BB4BF4F3BFGHH2?/@F/<FC<@DDC
@M02034:409:000000000-BFKT7:1:1110:20696:2314 1:N:0:35
AAAGTCGAGGTGCCTAAAGTGGCAACCCAGACTAGTAAGCAGGTTGGTGGTGTAGAGCTTCCTGTAGCCGCATGGCGTTCGTACTTAAATATGGAACTAACCATTCCAATTTTCGCTGTCTCTTATACACATCTCGAGCCCACGAGACAG
+
BCCCAFBBBCBCGGGGGGGGGGGHHHHGGHGGHHHHGHHHHHHHHHGGFGEFFGHHHHHHHHHHFGHHHGGGGGHHGGGGGFGHHHHHHHHHHFGHFFGGFGHHHGGHHHHHHHGGGGGFHHHHHHHHGHGHHHHG2EACFEFGCGGGHH
@M02034:409:000000000-BFKT7:1:1110:15748:2317 1:N:0:35
AAAGTCGAGGTGCCTAAAGTGGCAACCCAGACTAATGCGCAGGTTCGTGGTGTAGAGCTTCCTGTAGCCGCATGGCGTTCGTACTTAAATATGGAACAACCTTTCCAATTTTCGCTGTCTCTTATACACATCTCCGAGCCCACGAGACAG
+
CCBCCFCCCCBCGGGGGGGGGGGHHHHGGHHGHFFGHFF?AFGGG3AEEGGEADGBED3ABGFGDDGD3EE?FGH1EEEEF??FFGFFEFGFFH3FHFHEA3BDFFF4GFHHEE<E<?B?BFF3FF3FBDGHGH2C/<B/?GCCGG.CFF
@M02034:409:000000000-BFKT7:1:1110:13718:2341 1:N:0:35
AAAGTCGAGGTGCCTAAAGTGGCAACCCAGACTCAGAATCAGGTTGGTGGTGTAGAGCTTCCTGTAGCCGCATGGCGTTCGTACTTAAATATGGAACTAACCATTCCAATTTTCGCTGTCTCTTATACACATCTCCGAGCCCACGAGAC
+
BBBBAFBBBBAAGGGGGGGGGGGHHHHGGHHGHHHHHHHHHHHHHHGEFGEFFGHHGHHHHHHHHHGGHGGEGFHHGEFGGEGHHGHGHHHFHEGHHHFGGGHGHHHHHHHGHGGGGGFHHGHHHGHHFHFHHHHFE@FGDFFGCCGGG
@M02034:409:000000000-BFKT7:1:1110:19337:2344 1:N:0:35
AAAGTCGAGGTGCCTAAAGTGGCAACCCAGACTAATAATACGGTTGGTGGTGTAGAGCTTCCTGTAGCCGCATGGCGTTCGTACTTAAATATGGAACTAACCATTCCAATTTTCGCTGTCTCTTATACACATCTCCGAGCCCACGAGACA
+
BBCCCFBBCCCBGGGGGGGGGGGHHHHGDHHGHHHHFHHHHHGHGGGGGGEFGHHGHHHHHHHHHHGHHGGGGGHGGGGGGEHHHHHHFFHHHGHHHHHHHHHGHHFHHHHHHFGGGGGHGGHHHHHHHFHHHHFDFC?CGGGGGGGDGB
@M02034:409:000000000-BFKT7:1:1110:16437:2350 1:N:0:35
AAAGTCGAGGTGCCTAAAGTGGCAACCCAGACTGATTCGTTTGTTGGTGGTGTAGAGCTTCCTGTAGCCGCATGGCGTTCGTACTTAAATATGGAACTAACCATTCCAATTTTCGCTGTCTCTTATACACATCTCCGAGCCCACGAGACA
+
BBBBAFBCCCAAGGGGGGGGGGGHHHHGGHHGHHHHHHFBGFGHHHHEFGFFFFHFGHHHHHHHGFGGGGGEGGHFFEEGFEFHHHHHHHHHGHGFHHFFGFBHGGFFGHHHHHGGGGGHHHHHGFHHHFHHHHHHD<DDGGHGGCCDG=
@M02034:409:000000000-BFKT7:1:1110:14051:2357 1:N:0:35
AAAGTCGAGGTGCCTAAAGTGGCAACCCAGACTAAGAATCAGGTTGGTGGTGTAGAGCTTCCTGTAGCCGCATGGCGTTCGTACTTAAATATGGAACTAACCATTCCAATTTTCGCTGTCTCTTATACACATCTCCGAGCCCACGAGACA
+
BBBBAFBBBBAAGGGGFGGGGGGHHHHGGHHGHHHHHHHHHHHHHHGEFGEFFFHFGFGHHFHFGGGFGFEEEEHHFEEFEEGHHHGHHHHHHGDFFHFHHHHHHHGFHHHHHHGGGG<FHHHHHFHFHHFHGHHFC/CC@AHGGGGGGB
@M02034:409:000000000-BFKT7:1:1110:12968:2381 1:N:0:35
AAAGTCGAGGTGCCTAAAGTGGCAACCCAGACTAATATGAAGGTTGGTGGTGTAGAGCTTCCTGTAGCCGCATGGCGTTCGTACTTAAATATGGAACTAACCATTCCAATTTTCGCTGTCTCTTATACACATCTCCGAGCCCACGAGAC
+
AABBAFABBBAAGGGGGGGGGGGHHHHGGHHGHGHGHHGGGGGFGHGGGGBFFGHGHHHHHHHHHFGGHFGEEGHHGEEGGGHHHHGGHHHHHHHFFHGGHHFHHFFGFGHHHGGGGGGFFHGHFGHHFHBFFGGFD/BCCEGGGCGGF
@M02034:409:000000000-BFKT7:1:1110:16424:2401 1:N:0:35
AAAGTCGAGGTGCCTAAAGTGGCAACCCAGACTACGAATCATGTTGGTGGTGTAGAGCTTCCTGTAGCCGCATGGCGTTCGTACTTAAATATGGAACTAACCATTCCAATTTTCGCTGTCTCTTATACACATCTCCGAGCCCACGAGAC
+
BCCCCFCCDCBBGGGGGGGGGGGHHHHGGHHGHH3AEG225DFGHHHEFGEFFGHHHFHHHHHHGGGFHGGEGFHGGEGGGEGHHHHHHHHHHHGGHHHHHHFHHHHFHHHHHHGGGGGHHHHHGHHHHHGHHHHHGFGGGGHGGGGGG
@M02034:409:000000000-BFKT7:1:1110:13175:2402 1:N:0:35
AAAGTCGAGGTGCCTAAAGTGGCAACCCAGACTCTGAATGGGGTTGGTGGTGTAGAGCTTCCTGTAGCCGCATGGCGTTCGTACTTAAATATGGAACTAACCATTCCAATTTTCGCTGTCTCTTATACACATCTCCGAGCCCACGAGAC
+
BBBBBFBBBDAAGGGGGGGGGGFFHHHGGHHGHHHHHHHGHHGEEFGEFEEFGHHFHEGHEHHHH5GBGFGCEGFAEEGGEE?AGFHHFHHGHH33FGFF303BGDBGFHHHHFGCGGGDHHHHHHEGBF?FGHHDB<</BFC/C/@/?
@M02034:409:000000000-BFKT7:1:1110:19049:2410 1:N:0:35
AAAGTCGAGGTGCCTAAAGTGGCAACCCAGACTAAGAATAATGTTGGTGGTGTAGAGCTTCCTGTAGCCGCATGGCGTTCGTACTTAAATATGGAACTAACCATTCCAATTTTCGCTGTCTCTTATACACATCTCCGAGCCCACGAGACA
+
CCABBFCCCCABGGGGGGGGGGGHHHHGGHHGHGGHGHHHFHHHHHHGFGGGGFGEHGHHGHHHFEFDGGGEEGHFFBEFEECHGHHHGHGHHHFFHHGGC13FFDGDDGGHHHGDFFGFHHHHFHHHFFFGFFHFC//CGECFC/A/C<
@M02034:409:000000000-BFKT7:1:1110:19144:2413 1:N:0:35
AAAGTCGAGGTGCCTAAAGTGGCAACCCAGACTTGTCAGGGTGTTGGTGGTGTAGAGCTTCCTGTAGCCGCATGGCGTTCGTACTTAAATATGGAACTAACCATTCCAATTTTCGCTGTCTCTTATACACATCTCC
+
A@AAAF>ADBBBCGBGEGA6BFFHHFCECFCF3DGBGHHFFBFAEF2AAEFEGGH5FADG5EFDB5D53AE0?E1GEEE1E?2FGH4FFGFG@333BF3?C0FFGFF4GF3FFGE?EE??G?BFHHH22B1?1BGG
@M02034:409:000000000-BFKT7:1:1110:16972:2416 1:N:0:35
AAAGTCGAGGTGCCTAAAGTGGCAACCCAGACTAATGGGGTGGTTGGTGGTGTAGAGCTTCCTGTAGCCGCATGGCGTTCGTACTTAAATATGGAACTAGCCATTCCAATTTTCGCTGTCTCTTATACACATCTCCGAGCCCACGAGACA
+
AABBBFBBDDAAGGGGGGFFGGGHGHHGCGGFHHHHHGHGBAEEFGGFGGEFGHHHGHGGHFHGFGGGHGGFGGHFEEGGGFHHHHHFFHHHHHGHHHH3FHGGHGFGHHHHHHGGGGGHHHHHGHHHHGGHHHGFE>CCGGHGGGCDD>
@M02034:409:000000000-BFKT7:1:1110:15317:2421 1:N:0:35
AAAGTCGAGGTGCCTAAAGTGGCAACCCAGACTGCGCAGGCTGTTGGTGGTGTAGAGCTTCCTGTAGCCGCATGGCGTTCGTACTTAAATATGGAACTAACCATTCCAATTTTCGCTGTCTCTTATACACATCTCCGAGCCCACGAGAC
+
BBAABDAABBAAGGGGGGGGGGGHHHHGGHHGHHCGECEGEH2GHHHAFEEFGFHEHEFGFFGGHBFFHEGEEGHHE>EFF>GHGHFHHEFGHF3BF3?GG03FHDF4FGGHHE/?F?/BB3BD3FGDHBH2FGFFD/@CCFGGFDDDG
@M02034:409:000000000-BFKT7:1:1110:17743:2426 1:N:0:35
AAAGTCGAGGTGCCTAAAGTGGCAACCCAGACTAGGAAGGGGGTTGGTGGTGTAGAGCTTCCTGTAGCCGCATGGCGTTCGTACTTAAATATGGAACTAACCATTCCAATTTTCGCTGTCTCTTATACACATCTCCGAGCCCACGAGACA
+
BBBBBFBBCCBAGGGGGGGGGGGHHHHGGHHGHHHHGHHGGGGEFGGEFGEFGFHFHHHHGHHHHHGGHGGEGGHHEEEGGEHGHHHHHHGHHGFHHHHHHHHHHHHHGHHHHHGGGGGGHHHHHHHHHHFHHHHHC@DGGGHGGDGGGC
@M02034:409:000000000-BFKT7:1:1110:11128:2454 1:N:0:35
AAAGTCGAGGTGCCTAAAGTGGCAACCCAGACTAAGAATCAGGTTGGTGGTGTAGAGCTTCCTGTAGCCGCATGGCGTTCGTACTTAAATATGGAACTAACTATTCCAATTTTCGCTGTCTCTTATACACATCTCCGAGCCCACGAGACA
+
CCCCBFCCCCBCGGGGGGGGGGGHHHHGGHHGHHHHHHHHGHHHFHEBFEGFF3GDGEGGDHHHFEE5AEF0EFHAE1>FE?BF?GHDDFGFE333GFHH33?D?4GDFHFHHD/EGD?FGHGDFGHHHEHHHGH2C/CGGGHGGCGGGC
@M02034:409:000000000-BFKT7:1:1110:12995:2457 1:N:0:35
AAAGTCGAGGTGCCTAAAGTGGCAACCCAGACTAATGGTCAGGTTGGTGGTGTAGAGCTTCCTGTAGCCGCATGGCGTTCGTACTTAAATATGGAACTAACCATTCCAATTTTCGCTGTCTCTTATACACATCTCCGAGCCTA
+
BBCCBFCCCCBCGGGGGGGGGGGHHHHGGHHGHHHFHHHFDFHHHFCGE2EEAAF5BBFE5FGGA5D53EE0EEF1E?>C??2??GHDF4G@FG33BFGF303B34F4FFDHH4E?EEEBF4FFBEGDD2GGHGH2?/BCF2@
@M02034:409:000000000-BFKT7:1:1110:20897:2459 1:N:0:35
AAAGTCGAGGTGCCTAAAGTGGCAACCCAGACTTATAGGGAG
+
1A?AA3AA@D1ABGBFGGGGFCCBFHHGGHGGH21B2D1B0A
@M02034:409:000000000-BFKT7:1:1110:19439:2479 1:N:0:35
AAAGTCGAGGTGCCTAAAGTGGCAACCCAGACTAAGAGGGATGTTGGTGGTGTAGAGCTTCCTGTAGCCGCATGGCGTTCGTACTTAAATATGGAACTAACCATTCCAATTTTCGCTGTCTCTTATACACATCTCCGAGCCCACGAGACA
+
CCCCCFAABCCCGGGGGGGGGGGHHHHGGHHGHHHHFHHGGHGHHHHGGGGGHHHHHHHHHGHHHGHHHGGGGGHHGGGGGFHHHHHHGHHHHGFGHHHFHHHHHHHGHHHHHHGGGGGHHHHHHHHHHHHHHHHGGFGGGGHGGGCGG<
@M02034:409:000000000-BFKT7:1:1110:20600:2486 1:N:0:35
AAAGTCGAGGTGCCTAAAGTGGCAACCCAGACTATTGATAAGGTTGGTGGTGTAGAGCTTCCTGTAGCCGCATGGCGTTCGTACTTAAATATGGAACTA
+
CCDCCFBBCCCCGGGGGGGGGGGHHHHGGHHGHHDHH5FABFHHD2AE22EEA3F5ABAB5FEDFAB5DEE0EEC1>B>FA?2?FFG3GGH4E33@BFG
@M02034:409:000000000-BFKT7:1:1110:11583:2513 1:N:0:35
AAAGTCGAGGTGCCTAAAGTGGCAACCCAGACTGATCGGGGGGTTGGTGGTGTAGAGCTTCCTGTAGCCGCATGGCGTTCGTACTTAAATATGGAACTAAC
+
BBBAAFBBBBBBGGGGGGGGGGGHHHHGGHGGGGHHBFEEGGFBCGFDFG?F/FGGFBHHHHHHFFGHGFGGGGHGGDCEDCBCGFFHGFFHHFH:CGF0C
@M02034:409:000000000-BFKT7:1:1110:19897:2514 1:N:0:35
AAAGTCGAGGTGCCTAAAGTGGCAACCCAGACTACTGATCAGGTTGGTGGTGTAGAGCTTCCTGTAGCCGCATGGCGTTCGTACTTA
+
AA3AAFAABBAAFGFGFGGGGFAEFFGEFHCFHGHHHFFHHCFGHFCEFE1BGFB5F5FGG3FDGGFHHG0E?EHGGEFGGA?GEFF
@M02034:409:000000000-BFKT7:1:1110:18566:2517 1:N:0:35
AAAGTCGAGGTGCCTAAAGTGGCAACCCAGACTCAGAAGAATGTTGGTGGTGTAGAGCTTCCTGTAGCCGCATGGCGTTCGTACTTAAATATGGAACTAACCATTCCAATTTTCGCTGTCTCTTATACACATCTCCGAGCCCACGAGACA
+
ABABBFABDBAAGGGGGGGCGGGCGHAEFFDGHHHHGHGGEGFGHHGEFGAFBFGFGAFGHFHEGDGHHGFEEFHHEBEEFEGGHHHFHFDGHHHFGHHGHFDGHHHEHHHHHHGEGGEGHFGGHHGHHEFHHHHFEBD@FGFGCFF/A?
@M02034:409:000000000-BFKT7:1:1110:17379:2518 1:N:0:35
AAAGTCGAGGTGCCTAAAGTGGCAACCCAGACTAAGACGGATGTTGGTGGTGTAGAGCTTCCTGTAGCCGCATGGCGTTCGTACTTAAATATGGAACTAACCATTCCAATTTTCGCTGTCTCTTATACACATCTCCGAGCCCACGAGAC
+
BCCCBFAABBACGGGGGFGGGGGGHHHGGHHGHHHHHGEFEGGHHHHAFF1FFGHGGFHHFFGFGEGGHGGEEGFHEEEFEEGHHHHFGHGHHGGGGHFFHGGGHHHGHGGHHHGGGGGHHHHHFHHHHEHHHFFFEDCCGGHGGFFDD
@M02034:409:000000000-BFKT7:1:1110:17044:2528 1:N:0:35
AAAGTCGAGGTGCCTAAAGTGGCAACCCAGACTGAGAATAAGGTTGGTGGTGTAGAGCTTCCTGTAGCCGCATGGCGTTCGTACTTAAATATGGAACTAACCATTCCAATTTTCGCTGTCTCTTATACACATCTCCG
+
BBABBFCCCCABGGGGGGGGGGGGHHHGGHHGHHFGHGHHHGHGGHGEFGGGHGHFHGGHGFHHFGGFGFEEEGHGEEEFGEGGHHHHHHFHHE3EGHHHFC3GHDHBFGHHHHGGFGEFHHHGFHHGGHHHHHHFA
@M02034:409:000000000-BFKT7:1:1110:14509:2533 1:N:0:35
AAAGTCGAGGTGCCTAAAGTGGCAACCCAGACTCCGCCTACGGTTGGTGGTGTAGAGCTTCCTGTAGCCGCATGGCGTTCGTACTTAAATATGGAACTAACCATTCCAATTTTCGCTGTCTCTTATACACATCTCCGAGCCCACGAGACA
+
AAAAAFBBBBBBGGGBC4FFGGGCBGHGGHGEHHHEGGE?BA2BFEF1BE1BFGGFGHHGGHGFEHHFFEE>EEHFCECFFF21GHGHGGBGFG3??CFB3EBGHHDDGHHFHGEGGGGGHBGH3FHGFG2GCGFGEC/<<<//>>/<.>
@M02034:409:000000000-BFKT7:1:1110:19316:2540 1:N:0:35
AAAGTCGAGGTGCCTAAAGTGGCAACCCAGACTAATACTTCGGTTGGTGGTGTAGAGCTTCCTGTAGCCGCATGGCGTTCGTACTTAAATATGGAACTAACCATTCCAATTTTCGCTGTCTCTTATACACATCTCCGAGCCCACGAGACA
+
BCBCCFCCCCCCGGGGGGGGGGGHHHHGGHHGHHFGBGHHHDEEEEEBFDFFGFHGHFHHFHHHB5FFGGGEGFHEGEGGGEHGHHHFGFHHHFBEGHHH303GHDFFFHHHHFGGGGEHHHHHGHFHHGHHHGDDE><@CGHGFGGGGB
@M02034:409:000000000-BFKT7:1:1110:16661:2542 1:N:0:35
AAAGTCGAGGTGCCTAAAGTGGCAACCCAGACTCATGAGAAGGTTGGTGGTGTAGAGCTTCCTGTAGCCGCATGGCGTTCGTACTTAAATATGGAACTAACCATTCCAATTTTCGCTGTCTCTTATACACATCTCCGAGCCCACGAGACA
+
BBBCBFBABCABGGGGGGGGGGGHHHHGGHHGHHHHHHGGGGHGHHGFFGBFFGHHHFHHHHHFFGGHHGGGGGHHGEFGGEFHHHHFHHHHHHGGHHHHHHFHHHHGHHHHHHGGGGGHGGHHFHFHFHDGHHHHF/BCGGHGGGGGGF
@M02034:409:000000000-BFKT7:1:1110:19172:2564 1:N:0:35
AAAGTCGAGGTGCCTAAAGTGGCAACCCAGACTACGCCTCAGGTTGGTGGTGTAGAGCTTCCTGTAGCCGCATGGCGTTCGTACTTAAATATGGAACTAACCATTCCAATTTTCGCTGTCTCTTATACACATCTCCGAGCCCACGAGACA
+
CCCCCFCBCCCBGGGGGGGGGGGHHHHGGHHGHHHGGGHGGHHHHHFGGGFGHHHHHHHHFGHHHHHFHGCEFGHHFFGGGEHHHHHHFHHHHEBFFHHHHHHGHHGHHHHHHHGGGGGEHFHHHGHFHHHHGHFFGGCCCAGGGGG?EF
@M02034:409:000000000-BFKT7:1:1110:18686:2575 1:N:0:35
AAAGTCGAGGTGCCTAAAGTGGCAACCCAGACTGGTACGCCGGTTGGTGGTGTAGAGCTTCCTGTAGCCGCATGGCGTTCGTACTTAAATATGGAACTAACCATTCCAATTTTCGCTGTCTCTTATACACATCTCCGAGCCCACGAGACA
+
BCCCBFBCCCAAGFGGGGGGGGGFHHHGGHHGHHHHHHGGGGGFGGGGGGEFGHHGHHHHHHHHHDGGHFCEGGHHGGGGGGGHHHHHFHHHHE3EGHHHFHFHHHHHHHHHHHGGGGGFHHHHHHHHHGFHHHHGG@GGGGHGGGGCGC
@M02034:409:000000000-BFKT7:1:1110:19699:2600 1:N:0:35
AAAGTCGAGGTGCCTAAAGTGGCAACCCAGACTCAGAAGAATGTTGGTGGTGTAGAGCTTCCTGTAGCCGCATGGCGTTCGTACTTAAATATGGAACTAACCATTCCAATTTTCGCTGTCTCTTATACACATCTCCGAGCCCACGAGACA
+
ABAAAFBCCCBAGGGGGGGGGGGHHHHGGHHGHGHHHHHHGGHHHHHFGGGFHHHHHHHHHHHHGGHHHGGGGGHHGGGGGEHHHHHHHGHHHHGHGHGFHHFHHHFHHHHHHGGGGGFHHHHHHHHFGHGHHHHFF>DCGGHGGGGGGC
@M02034:409:000000000-BFKT7:1:1110:16360:2625 1:N:0:35
AAAGTCGAGGTGCCTAAAGTGGCAACCCAGACTGATGTGAAGGTTGGTGGTGTAGAGCTTCCTGTAGCCGCATGGCGTTCGTACTTAAATATGGAACTAACCATTCCAATTTTCGCTGTCTCTTATACACATCTCCGAGCCCACGAGAC
+
BBBBAFBABBAAGGGGGGGFGFGHHHHGGHHGHHGHHHEFFFGFGHGAFEBFGGHFGHHHHHHGFGGFGGGEGFHHEEFFEEHHHHHGHHGHHHGFEHGHHHHHHHFGHHHHGHGGGGEGHFGHGHFHFHFFGGFDECGG<CGFFCGDD
@M02034:409:000000000-BFKT7:1:1110:12054:2641 1:N:0:35
AAAGTCGAGGTGCCTAAAGTGGCAACCCAGACTCGGGATGCGGTTGGTGGTGTAGAGCTTCCTGTAGCCGCATGGCGTTCGTACTTAAATATGGAACTAACCATTCCAATTTTCGCTGTCTCTTATACACATCTCCGAGCCCACGAGACA
+
BCCCCFCBCCAAGGGGGGGGGGGHHHHGGHHGHHGGGGGGHGGGGGGGGGFFGHHHHHHHHHHHGGGGHGGFGEHHGEGGFEGHHHHGGHHHHHHGHHHGHGGHHGFHGGHHHHGGGGGHHHHHDHGHGHFHFHHFD@DCGGHGGGGGGF
@M02034:409:000000000-BFKT7:1:1110:18872:2661 1:N:0:35
AAAGTCGAGGTGCCTAAAGTGGCAACCCAGACTCGTGGTGGTGTTGGTGGTGTAGAGCTTCCTGTAGCCGCATGGCGTTCGTACTTAAATATGGAACTAACCATTCCAATTTTCGCTGTCTCTTATACACATCTCCGAGCCCACGAGACA
+
ACBCCFBBCCCBGGGGGGGGGGGHHHHGGHHGHHGHHEHGGGGHGHHGEDFFAEGFFEGFFGHHHGGGFEGEEGF1EBEFEE?GGGHFFFHFGG33BBGG303B34B4DFDHF4EDFE?GDHFD??3DFB2BFDG>E/DC/FFGGGC/.>
@M02034:409:000000000-BFKT7:1:1110:20215:2661 1:N:0:35
AAAGTCGAGGTGCCTAAAGTGGCAACCCAGACTGGGAAGGATGTTGGTGGTGTAGAGCTTCCTGTAGCCGCATGGCGTTCGTACTTAAATATGGAACTAACCATTCCAATTTTCGCTGTCTCTTATACACATCTCCGAGCCCACGAGACA
+
BBBBBFBBBBAAGGGGGGGGGGGHHHHGGHGGHHHHFHGGHHHHHHHEGGEFHHHGHFHHHGHHHHGHHGGFGEHGEEGFGEFHHHHGHHHHHHFBGHHHHGHGHHHHGGHHHGGGGGGFFHHHGHHHGHHFGHHFE/@CDFGFCGGGGC
@M02034:409:000000000-BFKT7:1:1110:14609:2672 1:N:0:35
AAAGTCGAGGTGCCTAAAGTGGCAACCCAGACTTTGCCTCCGGTTGGTGGTGTAGAGCTTCCTGTAGCCGCATGGCGTTCGTACTTAAATATGGAACTAACCATTCCAATTTTCGCTGTCTCTTATACACATCTCCGAGCCCACGAGACA
+
ABBBBFBBBBAAGGGGGFGFGGGHHHHGGHHGHGHHHHHHHGGEDEFEFFEGGGGGHHFFFGHFG5BFGEGGFGHHGGGGGEFCGHGH3@GGFD3GFGGFBFFGF4DDHHHFFHGGGEF2??FHFHFF3FFHFGF2?@??CGCFG?FDD<
@M02034:409:000000000-BFKT7:1:1110:11921:2673 1:N:0:35
AAAGTCGAGGTGCCTAAAGTGGCAACCCAGACTGCGCAGACTGTTGGTGGTGTAGAGCTTCCTGTAGCCGCATGGCGTTCGTACTTAAATATGGAACTAACCATTCCAATTTTCGCTGTCTCTTATACACATCTCCGAGCCCACGAGACA
+
ABABBFBCCBABGGGGGGGGGGGGHHHGGHHGHHHGGGGGGHHHHHGEFGEFAGHHHHHHHHHHHGGHHGGFEFHHGEFCFECGHHHGGFFHHHHHHHHGHFEGHHGHEGHGHGGGGGGGHGHHHHGHFCFHHHHGE?DDGGHGGGCDGF
@M02034:409:000000000-BFKT7:1:1110:20207:2680 1:N:0:35
AAAGTCGAGGTGCCTAAAGTGGCAACCCAGACTGGGAAGGATGTTGGTGGTGTAGAGCTTCCTGTAGCCGCATGGCGTTCGTACTTAAATATGGAACTAACCATTCCAATTTTCGCTGTCTCTTATACACATCTCCGAGCCCACGAGACA
+
BBBCBFBCCCBCGGGGGGGFGGGHHHHGGHHGHHGHHHGGHHHHHHHGGGGFGHHHHHHHHHHHHFGHHGGGGGHHGGGGGFHHHHHGHHHFGHHFFHHHHF3GHHHGHHHHHHGGGGGHHHHHHHHHHHFHHHGHGGCGGGHGGGGGGC
@M02034:409:000000000-BFKT7:1:1110:11300:2693 1:N:0:35
AAAGTCGAGGTGCCTAAAGTGGCAACCCAGACTCCGAATAAGGTTGGTGGTGTAGAGCTTCCTGTAGCCGCATGGCGTTCGTACTTAAATATGGAACTAACCATTCCAATTTTCGCTGTCTCTTATACACATCTCCGAGCCCACGAGACA
+
BBCCBFBBBCBBGGGGGGGGGGGHHHHGGHHGHHHGEGGGHGHHHHGGEGGFAAGEGHHHHHHHFDFEAEGEGGG1EBEFFEFEHHHGHGHHHEBDGHGHF03FF4EFFGHHHHGGGGEHFHHHHFGHHGHHHHHHD@DGGFHGGGGGGB
@M02034:409:000000000-BFKT7:1:1110:13279:2695 1:N:0:35
AAAGTCGAGGTGCCTAAAGTGGCAACCCAGACTCAGAATCCTGTTGGTGGTGTAGAGCTTCCTGTAGCCGCATGGCGTTCGTACTTAAATATGGAACTAACCATTCCAATTTTCGCTGTCTCTTATACACATCTCCGAGCCCACGAGA
+
CBCCCFCCCCBAGGGGGGGGGGGHHHHGGHHGHHHHHHHHHHHHHHHFFGFFGHHHHHHHGHHGGGHGHGGEEFHFGFGGEFHHHHGHBHHHHEHFHHGFGHFGGHFFHHHHHHGGGGGGHHHHGHBGFCBGGHGGF?@D@FHFCFGA
@M02034:409:000000000-BFKT7:1:1110:10429:2695 1:N:0:35
AAAGTCGAGGTGCCTAAAGTGGCAACCCAGACTCAGACTACGGTTGGTGGTGTAGAGCTTCCTGTAGCCGCATGGCGTTCGTACTTAAATATGGAACTAACCATTCCAATTTTTGCTGTCTCTTATACACATCTCCGAGCCCACGAGAC
+
CCCCCFBBCCABGGGGGGGGGGGHHHHGGHHGHHHHHHHHHGGHGGGEFGBFGHHHHHHHHHHHHFGHHGGGGGHHGGGGGEGHHHHGHHHHHHFFHHHHHHHGHHFGFGHHHHGHHHHFHHHHHGHHHFFHHGDFEBD?DGHGGGGGG
@M02034:409:000000000-BFKT7:1:1110:17213:2706 1:N:0:35
AAAGTCGAGGTGCCTAAAGTGGCAACCCAGACTGGTAATAATGTTGGGG
+
>1>AAFAADD>AGGFGGGGGGGGFHCFEEFE0FGGF12AFH22GFG//A
@M02034:409:000000000-BFKT7:1:1110:14253:2711 1:N:0:35
AAAGTCGAGGTGCCTAAAGTGGCAACCCAGACTAATACGAGGGTAGGTGGTGCAGA
+
BCCCCFCBCCCDGGGGGGGGGGGHHHHGGHH233BF55A22AAE311D31B133D5
@M02034:409:000000000-BFKT7:1:1110:17200:2719 1:N:0:35
AAAGTCGAGGTGCCTAAAGTGGCAACCCAGACTGGGGTGGGGGTTGGTGGTGTAGAGCTTCCTGTAGCCGCATGGCGTTCGTACTTAAATATGGAACTAACCATTCCAATTTTCGCTGTCTCTTATACACATCTCCGAGCCCACGAGACA
+
CCCCBFABCCBBGGGGGGGGGGGHHHHGGHHGHHHGEAEAECGGFGGFGGEFHHHFHHHHGHHGGFGHHGGGGGGGGEGGGEFHHHHHHGHHHFFFFHHHHFFGHGHFHHHHHHGGGGGHHHHHFHHHHHFFHHHFGCGGCGHGGGGGGC
@M02034:409:000000000-BFKT7:1:1110:19116:2720 1:N:0:35
AAAGTCGAGGTGCCTAAAGTGGCAACCCAGACTAATAAGAAGGTTGGTGGTGTAGAGCTTCCTGTAGCCGCATGGCGTTCGTACTTAAATATGGAACTAACCATTCCAATTTTCGCTGTCTCTTATACACATCTCCGAGCCCACGAGACA
+
BBBBAFBBBBBBGGGGGGGGGGGHHHHGGHHGHHHHHHHHHHHGGHGFFGGFHHHHHHHHHGHGBDGGHGGGGGHHGGGGGFHHHHFHHHHHHH3FGHFHGGDGGHHGHGHHHHGGGGFFHGHHHFHHHGBFFHF2F/BCCFGECGC?D?
@M02034:409:000000000-BFKT7:1:1110:17509:2721 1:N:0:35
AAAGTCGAGGTGCCTAAAGTGGCAACCCAGACTAATGAGAAGGTTGGTGGTGTAGAGCTTCCTGTAGCCGCATGGCGTTCGTACTTAAATATGGAACTAACCATTCCAATTTTCGCTGTCTCTTATACACATCTCCGAGCCCACGAGAC
+
BBBCBFBBCCBBGGGGGGGGGGGHHHHGGHHGH3GH5GG55FGFGHGEFFBFFGHHHHHHHHHHGFHHHGGGGGHHGFGGGEHHHHGGHHHHHHGGHHHFHHFHHHHHHHHHHHGGGGGGHHHHHHFHGHFHHHHHGGGGGGEGGGGGG
@M02034:409:000000000-BFKT7:1:1110:18842:2731 1:N:0:35
AAAGTCGGGTGCCTAAAGTGGCAACCCAGACTCAGATGGGGGTTGGTGGTGTAGAGCTTCCTGTAGCCGCATGGCGTTCGTACTTAAATATGGAACTAACCATTCCAATTTTCGCTGTCTCTTATACACATCTCCGAGCCCACGAGACAG
+
CCCCCFCCCBBCGGGGGGFGGGHHHHGGHHGHHHHHHHHHGGEEEGEFGEFHHGFGFHHGHHHHHHHHEFFGGHGEEGGGGHHHHGHHHGHHHFGFHEFFHGFHHHHGHHHHHGFGGFGHHHHHHHHHHGGFHHHGCCCCGHGGGGGGHH
@M02034:409:000000000-BFKT7:1:1110:14812:2732 1:N:0:35
AAAGTCGAGGTGCCTAAAGTGGCAACCCAGACTAATACTACTGTTGGTGGTGTAGAGCTTCCTGTAGCCGCATGGCGTTCGTACTTAAATATGGAACTAACCATTCCAATTTTCGCTGTCTCTTATACACATCTCCGAGCCCACGAGACA
+
>>A>AFBBBBABGGGGFGFEGGGHGHHGDDAFHFGFHCHHGGHHGHG2BEBFFFGFG5BF53GGHFF5FE?AEEFFE?EFFAFHGHGGHHHGHGBFFGHGF1@GHFGFBGHHHEEEGGEFGGFEBFFFDBBFCBGBC/</<<FFCGGCDF
@M02034:409:000000000-BFKT7:1:1110:10612:2743 1:N:0:35
AAAGTCGAGGTGCCTAAAGTGGCAACCCAGACTAAGAATCAGGTTGGTGGTGTAGAGCTTCCTGTAGCCGCATGGCGTTCGTACTTAAATATGGAACTAACCATTCCAATTTTCGCTGTCTCTTATACACATCTCCGAGCCCACGAGACA
+
CCCCBFBABCABGGGGGGGGGGGHHHHGGGHGHHCHFHHHHHHHHHGFEGGFFFGAEEGGBGHHHHGFGFGEEFGGEEFGF?FGGHHFHHGHEFDBCGGHFB3FGBEEHGGHGGFEGGEGFHHGFFHHFGHFGHHFF?CFGGGGG@C?D<
@M02034:409:000000000-BFKT7:1:1110:9712:2744 1:N:0:35
AAAGTCGAGGTGCCTAAAGTGGCAACCCAGACTGGTCATGGTGTTGGTGGTGTAGAGCTTCCTGTAGCCGCATGGCGTTCGTACTTAAATATGGAACTAACCATTCCAATTTTCGCTGTCTCTTATACACATCTCCGAGCCCACGAGAC
+
BBCCBFABCDBCGGGGFEGGGGGHHHHGGHHGHHHHHGGHGHHHGHHBFGFFHHHHHHHHHHGHHHHHHGGEEGFHGGGGGEGHHHHFHHHHHHFHGHGHHGHFHGHHHGHHHGGGGGGGHHHHHHFHHHFHHHHDF/B?FGGGGCFGG
@M02034:409:000000000-BFKT7:1:1110:12721:2750 1:N:0:35
AAAGTCGAGGTGCCTAAAGTGGCAACCCAGACTG
+
ABAABFBBBBABGGGGGGGGGGGHHHHGGHHGHH
@M02034:409:000000000-BFKT7:1:1110:9727:2756 1:N:0:35
AAAGTCGAGGTGCCTAAAGTGGCAACCCAGACTGGTCATGGTGTTGGTGGTGTAGAGCTTCCTGTGGCCGC
+
CCCCCFBBCCBBGGGGGGGGGGGHHHHGGHHGHHA5BAGHFHHHGE2FA2EEA3GBBBFFAFA5B3BA10>
@M02034:409:000000000-BFKT7:1:1110:10628:2756 1:N:0:35
AAAGTCGAGGTGCCTAAAGTGGCAACCCAGACTAAGAATCAGGTTGGTGGTGTAGAGCTTCCTGTAGCCGCATGGCGTTCGTACTTAAATATGGAACTAACCATTCCAATTTTCGCTGTCTCTTATACACATCTCCGAGCCCACGAGACA
+
AAABBF3ABBABGGGGFF4BBFFGHHHGGHHGHHHFHHCHFAEGHH2AAAEFGGHFGHHGHHHFHFHFH10EFGHHGGCFGEFGHFHHFFGGE3GBGGFHGFBG3?EF?FBFHF/?F/?B?FFHGFFFDGDCCDDD//<@FECF/A/?A<
@M02034:409:000000000-BFKT7:1:1110:18098:2758 1:N:0:35
AAAGTCGAGGTGCCTAAAGTGGCAACCCAGACTCATTCGAATGTTGGTGGTGTAGAGCTTCCTGTAGCCGCATGGCGTTCGTACTTAAATATGGAACTAACCATTCCAATTTTCGCTGTCTCTTATACACATCTCCGAGCCCACGAGACA
+
CCCCBFBCCCBBGGGGGGGGGGGHHGHGGHHGHHGHBGHHGGHHFHEEFEEFFDHFGAGHHHGEGEGADEGAEAF1E>EEFECGHHHFFGHFG33@GBEHFC3FGFHF4FFHHDEEG/?FGFGGGGFGFBD2GFFGD?/CDFHGGCCDGF
@M02034:409:000000000-BFKT7:1:1110:14685:2782 1:N:0:35
AAAGTCGAGGTGCCTAAAGTGGCAACCCAGACTTCTCGGGCGGTTGGTGGTGTAGAGCTTCCTGTAGCCGCATGGCGTTCGTACTTAAATATGGAACTAACCATTCCAATTTTCGCTGTCTCTTATACACATCTCCGAGCCCACGAGAC
+
BCCCBFBBCCABGGGGGGGGGGGHHHHGGHHGHHHHHGGGGGGGGGGEFGBFGFFFHGHHHGHHGFGFHGEEGGHHGEGGF?FHHHGGHFHHHFFGFHHHHHHHHHHGHHHHHHGGGGEHHHFHGHHFFGFFGHGHD?DGDGFFGGGGG
@M02034:409:000000000-BFKT7:1:1110:19286:2786 1:N:0:35
AAAGTCGAGGTGCCTAAAGTGGCAACCCAGACTAAGAATAGTGTTGGTGGTGTAGAGCTTCCTGTAGCCGCATGGCGTTCGTACTTAAATATGGTACTAACCATTCCAATTTTCGCTGTCTCTTATACACATCTCCGAGCCCACG
+
ABCCCFCCCCBCGGGGGGGGGGGHHHHGGHHGHGGF35FGFFFHHHCEEAFFAFGAA5BF5GGHA5F5AEG0EEE1>>EFE??GFFHHBDGGH344BFHGC13FF4F44DFHHD>EE<EBHFFD?FDFFCGFHFHBA<CG?FECD
@M02034:409:000000000-BFKT7:1:1110:10637:2797 1:N:0:35
AAAGTCGAGGTGCCTAAAGTGGCAACCCAGACTACTAAGAATGTTGGTGGTGTAGAGCTTCCTGTAGCCGCATGGCGTTCGTACTTAAATATGGAACTAACCATTCCAATTTTCGCTGTCTCTTATACACATCTCCGAGCCCACGAGACA
+
ABAAAFAADB2AFGGGGGGGGFFCFFFEGFHEHHHFFFBFHFDGHHHAFDAFFED5GFFGHEGDFFFAFEEEEEHFEEGFEEFFEHGEFHFHHGFHHGFHECGGFGHEHGGHFGGFGGEG4GHFFGHHGFDBGHHFB<CG?/GFC/CDDG
@M02034:409:000000000-BFKT7:1:1110:10459:2801 1:N:0:35
AAAGTCGAGGTGCCTAAAGTGGCAACCCAGACTACGAATCAGGTTGGTGGTGTAGAGCTTCCTGTAGCCGCATGGCGTTCGTACTTAAATATGGAACTAACCATTCCAATTTTCGCTGTCTCTTATACACATCTCCGAGCCCACGAGACA
+
AAAAAFABBBBBFGGGGFGDGGGHGGCEDHAFFGFGEFHFHHHFGFCBFDAFBGGFFAGFBGHDB5FDEEC0FGHFEEEGG?GEGHFFHHHGHGGBEGBFFHFGGHDEHGHHHHGGGGEGFGGFHFB3BB2GGHFHC@B<@FGC@CCDDE
@M02034:409:000000000-BFKT7:1:1110:11022:2802 1:N:0:35
AAAGTCGAGGTGCCTAAAGTGGCAACCCAGACTCAGAAGGATGTTGGTGGTGTAGAGCTTCCTGTAGCCGCATGGCGTTCGTACTTAAATATGGAACTAACCATTCCAATTTTCGCTGTCTCTTATACACATCTCCGAGCCCACGAGAC
+
3>A?>DB>DDBAGGGFGGEGGFGHHEHGGHHFHHHHHDFGGGHHHHEAFFAFFGGHFGHFGFHHFGHDFEC>EEF1E>>CEEGGHHBF3B4GBBDBFFFF@EE?G?G4GEGHHFFGGGGHHHGFGGFGF2BGFG?DDCCCCEEGFC?A?
@M02034:409:000000000-BFKT7:1:1110:11039:2806 1:N:0:35
AAAGTCGAGGTGCCTAAAGTGGCAACCCAGACTCAGAAGGATGTTGGTGGTGTAGAGCTTCCTGTAGCCGCATGGTGTTCGTTCTTAAATA
+
CCCCCFCCBCBAGGGGGGGGGGGHHHHGGHEE333AA53FAGHH5GH2A2EAA3F5E5B35BA5A5B53AA0EAE55??@113B1BFG34F
@M02034:409:000000000-BFKT7:1:1110:14531:2834 1:N:0:35
AAAGTCGAGGTGCCTAAAGTGGCAACCCAGACTTCGCCTCAGGTTGGTGGTGTAGAGCTTCCTGTAGCCGCATGGCGTTCGTACTTAAATATGGAACTAACCATTCCAATTTTCGCTGTCTCTTATACACATCTCCGAGCCCACGAGACA
+
ABABAFBBCCAAGGGGGGGGGGGGHHHGGHHGHHHGGGGGHHHGHHGFFGEFFFHGGGHHHHHHGHFGGFCGGGHHEEEFFEGHHHHHHHHHHHGHHHHHHHFHHHHHHHGHHHGGGGGEHHHHHHFGHGHHHHHHGFGDGFHGGGGGGF
@M02034:409:000000000-BFKT7:1:1110:15562:2840 1:N:0:35
AAAGTCGAGGTGCCTAAAGTGGCAACCCAGCATAAGGTTGGTGGTGTAGAGCTTCCTGTAGCCGC
+
BBBBBFBADDABGGGGGGGGFGGHHHHGGHFHHHGBF53FFGGFECH3B55F3FECGG5DFGG1A
@M02034:409:000000000-BFKT7:1:1110:17855:2866 1:N:0:35
AAAGTCGAGGTGCCTAAAGTGGCAACCCAGACTACGCATCCGGTTGGTGGTGTAGAGCTTCCTGTAGCCGCATGGCGTTCGTACTTAAATATGGAACTAACCATTCCAATTTTCGCTGTCTCTTATACACATCTCCGAGCCCACGAGACA
+
A3A>AFAADBAAFGGGGGGFGGGFGHHGCAEGFHCE2EACHEEGGEGFF?EAB3D5FGDFDEHGHFFGHD@0?EFFGEEGEEBGHGH334FDF33BF3FG303B??G4FEFFE4/EE?<?DFF2?2FGHFHCGFHGD@CGCFFFCCCDEF
@M02034:409:000000000-BFKT7:1:1110:18694:2870 1:N:0:35
AAAGTCGAGGTGCCTAAAGTGGCAACCCAGACTACGCGTGGGGTTGGTGGTGTAGAGCTTCCTGTAGCCGCATGGCGTTCGTACTTAAATATGGAACTAACCATTCCAATTTTCGCTGTCTCTTATACACATCTCCGAGCCCACGAGACA
+
ABBCBFCCCCABGGGGGGGGGGGHHHGGGHHGGHHGGGFGGGGEGGGFFGEFGHHHHHHHHHHHGGGGHGGGGGHHFEFFGFHHHHHHHHGHHGHGGHHHHGFHHFFHHHHHHHGGGGGHHHHHHGGHHGFHHHHHGGGGGGHGGGG?E<
@M02034:409:000000000-BFKT7:1:1110:11549:2877 1:N:0:35
AAAGTCGAGGTGCTAAAGTGGCAACCCAGACTGGGCGGGAGGTTGGTGGTGTAGAGCTTCCTGTAGCCGCATGGCGTTCGTACTTAAATATGGAACTAACCATTCCAATTTTCGCTGTCTCTTATACACATCTCCGAGCCCACGAGACAG
+
BBBBAFBADBABGGFGGGGGGGHHHHGGEHGGHFFHGGG?GGGHHGEFGEFHHHFGHHHHHHHHGHHHGCEEGHGFFGGGFFFHHGGFHFFHHGHGHFGHHGFHHHHFHHHHHGFGGEHGHHHHH1FDGGGHHHHG><DCGHGGCGFGHH
@M02034:409:000000000-BFKT7:1:1110:16211:2884 1:N:0:35
AAAGTCGAGGTGCCTAAAGTGGCAACCCAGACTAGTAAGAAGGTTGGTGGTGTAGAGCTTCCTGTAGCCGCATGGCGTTCGTACTTAAATATGGAACTAACCATTCCAATTTTCGCTGTCTCTTTACACATCTCCGAGCCCACGAGACAG
+
ABABBFBBCCABGGGGGGGGGGGGHHHGGHHGHHHHHHHHHHHGHHGGFGEFGGHHHHHHHHHGGHGGGEGGGGGHEEFGGBGHHHHHHHHGHHHFHHHHHHFHHHHFHHHHHHGGGGGHHGHHHHHHHHHHHHHFCGCFGHGGGGGGHG
@M02034:409:000000000-BFKT7:1:1110:14514:2891 1:N:0:35
AAAGTCGAGGTGCCTAAAGTGGCAACCCAGACTGGGGTTGGGGTTGGTGGTGTAGAG
+
BCCCBFBCCCBCGGGGGGGGGGGHHHHGGHHGHG22E2AE?FGG000E11E113D55
@M02034:409:000000000-BFKT7:1:1110:14794:2894 1:N:0:35
AAAGTCGAGGTGCCTAAAGTGGCAACTAATAAGAGTGTTGGTGGTGTAGAGCTTCCTGTAGCCGCATGGCGTTCGTACTTAAATATGGACCTAACCATTCCAATTTTCGCTGTCTCTTATACACATCTCCGAGCCCACGAGACAGGCAGA
+
3>33ADA>DBAAGGFGGGGGGFFCFHFBFDEGHBGFFFGGGEEFFFBFGGGF3FGCFEAFGD3A00ABC1AB>?EECHHHGFFGHHGHE3BFFGHHFCHEB44BEGHDGGGE?3FFGFEGHFHHHHHHHH?>@@DFEGGCGGDCGEEFC<
@M02034:409:000000000-BFKT7:1:1110:17657:2916 1:N:0:35
AAAGTCGAGGTGCCTAAAGTGGCAACCCAGACTAGTAAGCAGGTTGGTGGTGTAGAGCTTCCTGTAGCCGCATGGCGTTCGTACTTAAATATGGAACTAACCATTCCAATTTTCGCTGTCTCTTATACACATCTCCGAGCCCACGAGACA
+
BBCCAFCCCCBAGGGGGGGGGGGHHHHGGHHGHHHHHHHHHHHGHHGEFGGGHHHHHHHHHGHHHHHHHGGEGGHHEEGGGFHHHHHHHHHHHHGHHHHGGHGHGHHHHHHHHHGGGGGHHHHHHHHFHHGHHHHHFCGFGGHGGGGFGF
@M02034:409:000000000-BFKT7:1:1110:19114:2923 1:N:0:35
AAAGTCGAGGTGCCTAAAGTGGCAACCCAGACTAATACGAATGTTGGTGGTGTAGAGCTTCCTGTAGCCGCATGGCGTTCGTACTTAAATATGGAACTAACCATTCCAATTTTCGCTGTCTCTTATACACATCTCCGAGCCCACGAGACA
+
BCABAFBCCCBCGGGGGGGGGGGHGHHGGHHGHHHHHGHGHHHHHHHGGGFGHHHGHHGHHHHHGGFHHGGGGGGHGGGGGFHHHHFFHHHGHDFFHHHHHHBGHGHFHHHHHHGGGGEBGHHHHHHHEHEFHHFHD/BCCGGGGGCGD<
@M02034:409:000000000-BFKT7:1:1110:18789:2923 1:N:0:35
AAAGTCGAGGTGCCTAAAGTGGCAACCCAGACTCCGCCTCATGTTGGTGGTGTAGAGCTTCCTGTAGCCGCATGGCGTTCGTACTTAAATATGGAACTAACCATTCCAATTTTCGCTGTCTCTTATACACATCTCCGAGCCCACGAGACA
+
AABBAFCBCCCCGGGGGGGFGGFHHHHGGHHGGHHGGGGGHHHHHHHEFGEFGHHHHHHHFGHHGGGHHGGGGGHGEFCGGEGHHHHHGGFGGHBFB3FFHHFGH4FFHHHHHHGGGGGDGHHHFHHHFGFFHHHHF/C@BFGEFGGGGC
@M02034:409:000000000-BFKT7:1:1110:18802:2936 1:N:0:35
AAAGTCGAGGTGCCTAAAGTGGCAACCCAGACTCCGCCTCATGTTGGTGGTGTAGAGCTTCCTGTAGCCGCATGGCGTTCGTACTTAAATATGGAACTAACCATTCCAATTTTCGCTGTCTCTTATACACATCTCCGAGCCCACGAGACA
+
CBCCCFCBCCAAGGGGGGGGGGGHHHHGGHHGHHHGGGGGHHHHHHHGFGFFHHHHHHGHHHHHHHHHHGGGGGHHGGGGGFHHHHHHHHFHHHHHGHHGHHFGFHHHFGHHHHGGGGGGHHHHHHFFGHFHHHHHFFGGGGHGGGGGG?
@M02034:409:000000000-BFKT7:1:1110:20477:2952 1:N:0:35
AAAGTCGAGGTGCCTAAAGTGGCAACCCAGACTCCGTGTACGGTTGGTGGTGTAGAGCTTCCTGTAGCCGCATGGCGTTCGTACTTAAATATGGAACTAACCATTCCAATTTTCGCTGTCTCTTATACACATCTCCGAGCCCACGAGACA
+
CCCCCFBBCCBBGGGGGGGGGGGHHHHGGHHGHHHGGGHGHHGGGGGFFGFFGHHHHHHHHHHHGHHHHGGGGGHHGGGGGEGHHHHHHHHHHHHHHHHFHHGHHHHHHHHHHHGGGGGGHHHHGHHFFHFHFHGFE<CDGGHGGGGGGC
@M02034:409:000000000-BFKT7:1:1110:17110:2954 1:N:0:35
AAAGTCGAGGTGCCTAAAGTGGCAACCCAGACTCAGCCGTCGGTTGGTGGTGTAGAGCTTCCTGTAGCCGCATGGCGTTCGTACTTAAATATGGAACTAACCATTCCAATTTTCGCTGTCTCTTATACACATCTCCGAGCCCACGAGACA
+
AAA?AFBBBBAAGGGGGGGGGDFFGHHGGHHGHHHHHHEEEEAEGGGEFEEFGBAEGDAGHFHFFGGFHGE@EEHHE?EFE1BGGHGFHBGHFBDGGFHHHHHHHHHFGGFHHHGGGGEF3GGHFBGHEFHBGGFGB<ADGGHGFGCA.<
@M02034:409:000000000-BFKT7:1:1110:19040:2959 1:N:0:35
AAAGTCGAGGTGCCTAAAGTGGCAACCCAGACTCCTCAGGCTGTTGGTGGTGTAGAGC
+
BABBAF?33AAAGGGGG4FEGFFHHGHGGGFGGF3AB3CE3BFFBDG221EE13D555
@M02034:409:000000000-BFKT7:1:1110:11439:2962 1:N:0:35
AAAGTCGAGGTGCCTAAAGTGGCAACCCAGACTCATCCTAATGTTGGTGGTGTAGAGCTTCCTGTAGCCGCATGGCGTTCGTACTTAAATATGGAACTAACCATTCCAATTTTCGCTGTCTCTTATACACATCTCCGAGCCCACGAGAC
+
>AAABFBBBB>AFGGGGGGGGGGFFHHFGHHGHHHHHHHHFGHGHGHGGGBFFGHFHHHHFHHGH5FEFAFGGGHHGEEGFGHHGHHHHHHHG3@3FGHFHHGHFFFH4FGGHHGGGGE3EGHHHHHBGHFHFGFFD/C/@C/<<CFGC
@M02034:409:000000000-BFKT7:1:1110:22107:2980 1:N:0:35
AAAGTCGAGGTGCCTAAAGTGGCAACCCAGACTAAGACGAATGTTGGTGGTGTAGAGCTTCCTGTAGCCGCATGGCGTTCGTACTTAAATATGGAACTAACCATTCCAATTTTCGCTGTCTCTTATACACATCTCCGAGCCCACGAGACA
+
ABABAFCCCCAAGGGGGGGGGGGHHHHGGHHGHHHHHHFEEGHHHHHGFGEFFDGGGGHHHHHHGEGHHGGGGGHHGEGFFEGHHHGHHHHBGGFBGHGGGHFHHFHFGGHHHHGEGGEFGHGHHHHFFFBGGGGHFCGFGGHGGGGGGF
@M02034:409:000000000-BFKT7:1:1110:19568:2984 1:N:0:35
AAAGTCGAGGTGCCTAAAGTGGCAACCCAGA
+
CCCCCFBBCCCCGGGGGGGGGGGHHHHGGHH
@M02034:409:000000000-BFKT7:1:1110:18276:2985 1:N:0:35
AAAGTCGAGGTGCCTAAAGTGGCAACCCAGACTAAGAATCATGTTGGTGGTGTAGAGCTTCCTGTAGCCGCATGGCGTTCGTACTTAAATATGGAACTAACCATTCCAATTTTCGCTGTCTCTTATACACATCTCCGAGCCCACGAGA
+
>A11AD>ADD>>BFG1FGFBFGGHFEH?FCFFFFFGGFHHFHCGHHGABEAB/AFBF1FFFFDGB2FGFE?/BEFBE?>CE?0>GHEBGDFGGG11GGFHHGBGH2FGFEGHGH?>EE/BBGHHHHHHF1B<GGHGC?CBCCFCCBAC
@M02034:409:000000000-BFKT7:1:1110:14105:2990 1:N:0:35
AAAGTCGAGGTGCCTAAAGTGGCAACCCAGACTGATACGGATGTTGGTGGTGTAGAGCTTCCTGTAGCCGCATGGCGTTCGTACTTAAATATGGAACTAACCATTCCAATTTTCGCTGTCTCTTATACACATCTCCGAGCCCACGAGACA
+
ABCCAFBCCCCCGGGGGGGGGGGHHHHGGHHGHHHHHHGGEGGHHHHEFGEFFGHHGHHHHHHHGHHHFGGGGGHHGEEGGFFHHHHHHHHHHHFFHHGFHGFGFFEFHHHHHHGGGGGGHHHHHHGHHHDHHHHHECGFGGGFGGGGGC
@M02034:409:000000000-BFKT7:1:1110:11239:2997 1:N:0:35
AAAGTCGAGGTGCCTAAAGTGGCAACCCAGACTCAGAATAAGGTTGGTGGTGTAGAGCTTCCTGTAGCCGCATGGCGTTCGTACTTAAATATGGAACTAACCATTCCAATTTTCGCTGTCTCTTATACACATCTCCGAGCCCACGAGAC
+
A1>1AD>A?D>AGGGGGGGGGBFCFHG?CFCFFFHHFGGFGDHEFAEEFC/BAAGGFFHHFFGDBFADAA/EEFHHGEEFEEFGGHHFHHEHHED1GHHHGFFHHHHEFHFHHHGGGG<DGHHHHHGFHHEGCGHHE>CBBFHGGCC/A
@M02034:409:000000000-BFKT7:1:1110:16608:2997 1:N:0:35
AAAGTCGAGGTGCCTAAAGTGGCAACCCAGACTTCGAGGCAGGTTGGTGGTGTAGAGCTTCCTGTAGCCGCATGGCGTTCGTACTTAAATATGGAACTAACCATTCCAATTTTCGCTGTCTCTTATACACATCTCCGAGCCCACGAGACA
+
BCCDCFCCCCABGGGGGGGGGGGHHHHGGHHGHHHGHHGGGGGFGHGEFGBFFGHHGGHHHHHGGHHHHGGEGGHHGEGGGEHHHHHHHHHHHHHGHHHHHHFHHHHHHHHHHHGGGGGHHHHHHGHHGHFHGHHHEDGGGGHGGGGGGB
@M02034:409:000000000-BFKT7:1:1110:14185:2998 1:N:0:35
AAAGTCGAGGTGCCTAAAGTGGCAACCCAGACTGGGAAGCAGGTTGGTGGTGTAGAGCTTCCTGTAGCCGCATGGCGTTCGTACTTAAATATGGAACTAACCATTCCAATTTTCGCTGTCTCTTATACACATCTCCGAGCCCACGAGACA
+
BCCCCFCCCDCCGGGGGGGGGGGHHHHGGHHGHHHHHHGFHHHHHHGAEEFEAFGDFEGH5GGHHDEFFFGCGGF1E?EGF>BFFGHHGEHEGFB3GGHHFEBGGDGFHGHHHHGGGGFHEHHHFFHHHFHGHHHEB<BFGEGFGCCEDG
@M02034:409:000000000-BFKT7:1:1110:22278:3006 1:N:0:35
AAAGTCGAGGTGCCTAAAGTCGCAACCCAGACTCCGACTTCGGTTGGTGGTGTAGAGCTTCCTGTAGCCGCATGGCGTTCGTACTT
+
AA1>ADAADD1AFGCGGGGG3E0ACEH?0CAFCHCEE/EEFCGGCAEEEEEFAFFBFHBG11FEBDF2GGEEEEHHE?E/>?B/?F
@M02034:409:000000000-BFKT7:1:1110:19441:3008 1:N:0:35
AAAGTCGAGGTGCCTAAAGTGGCAACCCAGACTAGGCCTGGGGTTGGTGGTGTAGAGCTTCCTGTAGCCGCATGGCGTTCGTACTTAAATATGGAACTAACCATTCCAATTTTCGCTGTCTCTTATACACATCTCCGAGCCCACGAGACA
+
CCCDCFCCCCCBGGGGGGGGGGGHHHHGGHHGHHHHHHHGHGGEFGGGGGEFGHHHHHHHHHHHHHHHHGGGGGHHEFGGGFHHHHHHGHHHHHHHHGHGHHHHHHFHFGHHHHGGGGGHHHHHHHHHHHGGHGGGE?CCGGHGGGGGDB
@M02034:409:000000000-BFKT7:1:1110:16591:3009 1:N:0:35
AAAGTCGAGGTGCCTAAAGTGGCAACCCAGACTGGTGGGGGGGTTG
+
ABBBAFBABBBBGGGGGGGGGGGHHHHGGHGCHC2GF2AEGGGG?C
@M02034:409:000000000-BFKT7:1:1110:10104:3010 1:N:0:35
AAAGTCGAGGTGCCTAAAGTGGCAACCCAGACTGGGAATATGGTTGGTGGTGTAGAGCTTCCTGTAGCCGCATGGCGTTCGTACTTAAATATGGAACTAACCATTCCAATTTTCGCTGTCTCTTATACACATCTCCGAGCCCACGAGACA
+
AAABAFBABBABGGGGGGGGFGGHHHHGGHHGHHHHFFGHHHHHHGGEFGBFHHFFHHHHHGHHGHGFHFEEGGHHEEFGGEGHHHGHHHGHHHFGHHHHHAHGFFFFHGHHHHGFGGFGHHHHHHHHHHGHGHGGE<CCFGHGGGGGG<
@M02034:409:000000000-BFKT7:1:1110:13648:3024 1:N:0:35
AAAGTCGAGGTGCCTAAAGTGGCAACCCAGACTAATAATCATGTTGGTGGTGTAGAGCTTCCTGTAGCCGCATGGCGTTCGTACTTAAATATGGAACTAACCATTCCATTTTCGCTGTCTCTTATACACATCTCCGAGCCCACGAGACAG
+
BBACBFBBCCCCGGGGGGGGGGGHHHHGGHHGHHHHHHHHHHHHHHHEFGEFGFHFGFGHHHHHGEGGHGGGGGHHG>EEFBEGHHHHHHHHFGFFHHHHGCFGGFHFHHHHHGGGGEHHHHHFHFGHHFHGHHHGDDGGGHGGGGGGHH
@M02034:409:000000000-BFKT7:1:1110:15282:3035 1:N:0:35
AAAGTCGAGGTGCCTAAAGTGGCAACCCAGACTTTGGGTCATGTTGGTGGTGTAGAGCTTCCTGTAGCCGCATGGCGTTCGTACTTAAATATGGAACTAACCATTCCAATTTTCGCTGTCTCTTATACACATCTCCGAGCCCACGAGACA
+
BCBCCFBBBCBBGGGGGGGGGGGHHHHGGHHGHHHHHGGHHHHHHHHGGGEFFHHHHHHHHHHHHHGGHGGGGGHHGGGGGGHHHHHHHHHHHHHHHHHHHHHHHHHHGHHHHHGGGGFHGHHHHHHHHHFHHHHHGGGCGGHGGGGGGB
@M02034:409:000000000-BFKT7:1:1110:20194:3039 1:N:0:35
AAAGTCGAGGTGCCTAAAGTGGCAACCCAGACTATTGGGAATGTTGGTGGTGTAGAGCTTCCTGTAGCCGCATGGCGTTCGTACTTAAATATGGAACTAACCATTCCAATTTTCGCTGTCTCTTATACACATCTCCGAGCCCACGAGAC
+
CCCCCFCCBCBBGGGGGGGGGGGHHHHGGHHGHBGHBB223BGGHHG2FFEFFFHFGHHHHHHHHHHHHGGGGGHFGGGGGGGHHHHHHHHGHHFHHHHGHHFGFEGHHHHHHHEGGFEFHHHHGHHHHHFHHHHHGBCGGGHGCFFAD
@M02034:409:000000000-BFKT7:1:1110:15486:3041 1:N:0:35
AAAGTCGAGGTGCCTAAAGTGGCAACCCAGACTTCGCCTTCTGTTGGTGGTGTAGAGCTTCCTGTAGCCGCATGGCGTTCGTACTTAAATATGGAACTAACCATTCCAATTTTCGCTGTCTCTTATACACATCTCCGAGCCCACGAGACA
+
ABCBBFBCCCBBGGGGGGGGGGGHHHHGGHHGHGHGGGGGHHHHHHHEF?FG1FHDGFFHDGHHDGGEFEF@FGF1E?EFEEFHGGGH3BFEGB33BFHF303B3BF4?GFHGF/AFE?GHFGGB3GHEGHGGHHED/@DCGAFFGGDD?
@M02034:409:000000000-BFKT7:1:1110:19329:3055 1:N:0:35
AAAGTCGAGGTGCCTAAAGTGGCAACCCAGACTACGGAGAATGTTGGTGGTGTAGAGCTTCCTGTAGCCGCATGGCGTTCGTACTTAAATATGGAACTAACCATTCCAATTTTCGCTGTCTCTTATACACATCTCCGAGCCCACGAGAC
+
CCCCCFBBCCCCGGGGGGGGGGGHHHHGGHHGHBGG2A2AGGHHHHHGFGEFGGHHGHHHHHHHHHHEHGGGGGHHFFGGGGHHHHHHHHHHHHFFFHGGHHFGHHHHHHHHHHGGGGGFHGHHHHHHHFGHHHHHE/CCGGHGGGGGG
@M02034:409:000000000-BFKT7:1:1110:13797:3055 1:N:0:35
AAAGTCGAGGTGCCTAAAGTGGCAACCCAGACTGCGGTTGGGGTTGGTGGTGTAGAGCTTCCTGTAGCCGCATGGCGTTCGTACTTAAATATGGAACTAACCATTCCAATTTTCGCTGTCTCTTATACACATCTCCGAGCCCACGAGACA
+
CCCCCFBBCCAAGGGGGGGGGGGHHHHGGHHGHHHGGEEGGGGGGGGEFGEFFFHFGGGHHHHHFFGDFEE>EGGFFEFGFEFHHHHHHHHHHHFFHHHGHFFGHBEFFHHHHHGCGGCGHFGHGHHFFFFHFGHHEFGGCGGADFGGGF
@M02034:409:000000000-BFKT7:1:1110:13800:3077 1:N:0:35
AAAGTCGAGGTGCCTAAAGTGGCAACCCAGACTGCGGTTGGGGTTGGTGGTGTAGAGCTTCCTGTAGCCGCATGGCGTTCGTACTTAAATATGGAACTAACCATTCCAATTTTCGCTGTCTCTTATACACATCTCCGAGCCCACGAGACA
+
AAABBFBA@DAAFGGGGGGGGGFHHHHGGHHGHHGGGEEGGGGGGGGGGGEEGDGGHGFGHHHHHHHHHGFCGFHEFEGFG?CGHHHHGEGFHHGFFFGFHHHGHGGFHHHHGHCDGGFFGGHHFHBFGHDGHFHHGGFGCGHGGCFEGG
@M02034:409:000000000-BFKT7:1:1110:21122:3078 1:N:0:35
AAAGTCGAGGTGCCTAAAGTGGCAACCCAGACCCATATGCAGGTTGGTGGTGTAGAGCTTCCTGTAGCCGCATGGCGTTCGTACTTAAATATGGAACTAACCATTCCAATTTTCGCTGTCTTTATACACATCTCCGAGCCCACGAGACAG
+
AAAABFBBBBABGGGGGGGGGGGHFHFDCAGFFFFFHHHGHHFHGF?AFEABFBEBGEFGFAGFGGHGDEE@EEFEEEE?E?2?FHHBGGE4GBBFGHGGHFGHHHFFEGGHHFECFEEFFHHDGFHDGBGHHGFA<B/BFCFC/CAAGH
@M02034:409:000000000-BFKT7:1:1110:10944:3085 1:N:0:35
AAAGTCGAGGTGCCTAAAGTGGCAACCCAGACTGAGAAGACTGTTGGTGGTGTAGAGCTTCCTGTAGCCGCATGGCGTTCGTACTTAAATATGGAACTAACCATTCCAATTTTCGCTGTCTCTTATACACATCTCCGAGCCCACGAGACA
+
BCCCCFCCCCBBGGGGGGGGGGGHHHHGGHHGHHHHHHHHHHHHHHHEAEEEAAGBBDFF5FFGEDFFFEGEGEF1>BECF??GGFHGHFG4FG33BEGHB13B??FDFFDHGDEEFGEFFFFDDDGDGBDFGGHFF/<B@EEFGDGDDB
@M02034:409:000000000-BFKT7:1:1110:20603:3095 1:N:0:35
AAAGTCGAGGTGCCTAAAGTGGCAACCCAGACTCATCCTTCTGTTGGTGGTGTAGAGCTTCCTGTAGCCGCATGGCGTTCGTACTTAAATATGGAACTAACCATTCCAATTTTCGCTGT
+
AABAAFABBBBBGGGFGGGGGGGGHHGGGHDAGBCF53BAGGHHFF2BFEAAB3F5D53FFGFHAFA5BEC0EEE1>>EFF121EGFGHFGEG33FG3BE313B?GH4?FDH44>>E/<
@M02034:409:000000000-BFKT7:1:1110:16397:3101 1:N:0:35
AAAGTCGAGGTGCCTAAAGTGGCAACCCAGACTCCGTCGTCTGTTGGTGGTGTAGAGCTTCCTGTAGCCGCATGGCGTTCGTACTTAAATATGGAACTAACCATTCCAATTTTCGCTGTCTCTTATACACATCTCCGAGCCCACGAGAC
+
CCCCCFCCCCBBGGGGGGGGGGGHHHHGGHHGHHHGGHEAFGGHHHHEFFFFFAGFFFGHFHHGBADBBEEEEEFEEBEGGE2GHHHHGHHHFF3@GHFHC?3FG?GBFHGHHDEEFDFDDFGFFFHDHCHHHHHFB/DGGGHGCCCDG
@M02034:409:000000000-BFKT7:1:1110:19033:3106 1:N:0:35
AAAGTCGAGGTGCCTAAAGTGGCAACCCAGACTCATGGTAATGTTGGTGGTGTAGAGCTTCCTGTAGCCGCATGGCGTTCGTACTTAAATATGGAACTAACCATTCCAATTTTCGCTTCTCTTATCCACATCTCCGAGCCCACG
+
CBCCCFCCCCBCGGGGGGGGGGGHHHHGGGHGHBEGHHHFBFABBGCA22BAABF55ABA5BABA5D53AE0EEE1>?0?>>2?1BG334@4@333BBGF313BB?44BDGHF4/EEGGHHGHGH3DBBB?BFFG?/B/<FCF?
@M02034:409:000000000-BFKT7:1:1110:20616:3112 1:N:0:35
AAAGTCGAGGTGCCTAAAGTGGCAACCCAGACTCATCCTTATGTTGGTGGTGTAGAGCTTCCTGTAGCCGCATGGCGTTCGTACTTAAATATGGAACTAACCATTCCAATTTTCGCTGTCTCTTAT
+
BBBBBFBBBBABGGGGGGGFGGGHHHHGGHGGH3F5AEG55DFFGHHGGGEFGGHHHHHHHHHHHHHHHGFEFGHHGEGGGGHHHHHHGHHHHFGFHHGFHEFGEHFHHHHFHHGGGGGFFHHHHH
@M02034:409:000000000-BFKT7:1:1110:16408:3119 1:N:0:35
AAAGTCGAGGTGCCTAAAGTGGCAACCCAGACTCCGTCGTCTGTTGGTGGTGTAGAGCTTCCTGTAGCCGCATGGCGTTCGTACTTAAATTGG
+
1A?1>@AA?1>A1BE1GCBGDDFGGHH0CG00EHHCHFCAFGC1DGEEECE//BF2DFF111BEBEFGHAGGFEH0EGGEFEGHEFB1F221@
@M02034:409:000000000-BFKT7:1:1110:11281:3121 1:N:0:35
AAAGTCGAGGTGCCTAAAGTGGCAACCCAGACTGCGCGGGGTGTTGGTGGTGTAGAGCTTCCTGTAGCCGCATGGCGTTCGTACTTAAATATGGAACTAACCATTCCAATTTTCGCTGTCTCTTATACACATCTCCGAGCCCACGAGAC
+
ABBAAFBBBBAAGGGBGGGGGFGHFHHGGHHGHGHGGGGGGAE>EGFGGG1FGHHFHHHHHHHFGGGFHEEEGGHGGEGGFEFHGHGHHHHHHBFDGHHHHHGHGHFFHHHHHHGGGCA?GDGHHFHFGFFFGDGDD-CADEHGGCGDG
@M02034:409:000000000-BFKT7:1:1110:14725:3124 1:N:0:35
AAAGTCGAGGTGCCTAAAGTGGCAACCCAGACTGGGAGGGGTGTTGGTGGTGTAGAGCTTCCTGTAGCCGCATGGCGTTCGTACTTAAATATGGAACTAACCATTCCAATTTTCGCTGTCTCTTATACACATCTCCGAGCCCACGAGACA
+
BCBCBFCCCCBBGGGGGGGGGGGHHHHGGHHGHHHHFGGGGGGFGHGACEGEAEGDEFFGEGGHHDEDEFGFGEFAE?EFGEEGFHHHHBGDF?33GCGHC03FF?GEHHHHHHGGGGEGHHHFF2D>FFHHGHHHD@FG?GEEDGCGGF
@M02034:409:000000000-BFKT7:1:1110:19518:3125 1:N:0:35
AAAGTCGAGGTGCCTAAAGTGGCAACCCAGATGATTGGTGGTGTAGAGCTTCCTGTAGCCGCATGGCGTTCGTACTTAAATATGGAACTAACCATTCCAATTTTCGCTGTCTCTTATACACATCTCCGAGCCCACGAGACAG
+
>1>1AD>ADDAAGFGFGGGGGBA0BA0EFGG1F1DAA0AAAAAGFGHFDGGHHHBGFFHFC//AEFGE?E>E>FEFF2BDG2BGF1BCF11F>FBFHH22@BEG2EEEGGFHHHHFHHHHHFGHHFHG?CGCFHGGCGEG0G
@M02034:409:000000000-BFKT7:1:1110:13832:3135 1:N:0:35
AAAGTCGAGGTGCCTAAAGTGGCAACCCAGACTTCGTCTCCGGTTGGTGGTGTAGAGCTTCCTGTAGCCGCATGGCGTTCGTACTTAAATATGGAACTAACCATTCCAATTTTCGCTGTCTCTTATACACATCTCCGAGCCCACGAGAC
+
BBBBBFBBBBAAGGGGGGGGGGGHGHHGGHHGHHHGHGHHHGGGGGFEFGEFGHHGHHHHHHHHHHHHHGGFGGHHGEGGGEGHHHHHHHHHHHFHHHHHHGHHHHGHHHHHHHGGGGGHHHHHHHGHHHGHHHHHGCGGGGHGGGGGG
@M02034:409:000000000-BFKT7:1:1110:10696:3137 1:N:0:35
AAAGTCGAGGTGCCTAAAGTGGCAACCCAGACTACGGCGGCGGTTGGTGGTGTAGAGCTTCCTGTAGCCGCATGGCGTTCGTACTTAAATATGGAACTAACCATTCCAATTTTCGCTGTCTCTTATACACATCTCCGAGCCCACGAGAC
+
CCCCCFBCCCBBGGGGGGGGGGGHHHHGGHHGHHHGGGGGGGEEFGGEFGEFFGHHGFHHFHHFGGGFHDEEEGHHGCDGDDHHHHHHHHHHGFGFFHEHHHHHGFGHHHHHHHGGGGEFHGHGGHFBGHFHHGBFEDC:DGHGGGG?A
@M02034:409:000000000-BFKT7:1:1110:19250:3140 1:N:0:35
AAAGTCGAGGTGCCTAAAGTGGCAACCCAGACTGGTGTGGGGGTTGGTGGTGTAGAGCTTCCTGTAGCCGCATGG
+
CCCCCFBBCCCCGGGGGGGGGGGHHHHGGH2FFHCHH2AED2EEAF?AA1EE13D@F@3@5FD555BDDEE/EAE
@M02034:409:000000000-BFKT7:1:1110:12944:3157 1:N:0:35
AAAGTCGAGGTGCCTAAAGTGGCAACCCAGACTCCGCATACTGTTGGTGGTGTAGAGCTTCCTGTAGCCGCATGGCGTTCGTACTTAAATATGGAACTAACCATTCCAATTTTCGCTGTCTCTTATACACATCTCCGAGCCACGAGACAG
+
AAABCFCCCCBCGGGGGGGGGGGHHHHGGHDGHHHGGGGGHHHHHHHGGGEFBGHFHGHHHHHHHHHHHGGFGEHGFFGGGFHHHHHGGHHHHFFGHHHHGHHHHFHHHHHHHHGGGGEFHHHHHHHGFBFFGGHGFBDDGCGGGGGGHH
@M02034:409:000000000-BFKT7:1:1110:12250:3161 1:N:0:35
AAAGTCGAGGTGCCTAAAGTGGCAACCCAGACTAATAATACGGTTGGTGGTGTAGAGCTTCCTGTAGCCGCATGGCGTTCGTACTTAAATATGGAACTAACCATTCCAATTTTCGCTGTCTCTTATACACATCTCCGAGCCCACGAGACA
+
CCCCCFABBBABGGGGGGGGGGGHHHHGGHHGHHFGHHHHHGGGGGFGFGGFFDGFFEGHFHHHFEGGFEGEEFGFEFGGGEFGHHFFHHHFGF3FGHHH3BBFH?BDFGFHHFEGGFEGFFGHFFHGFFFFFGHGD/CCGGHGFGGGGB
@M02034:409:000000000-BFKT7:1:1110:12699:3162 1:N:0:35
AAAGTCGAGGTGCCTAAAGTGGCAACCCAGACTCAGAATCAGGTTGGTGGTGTAGAGCTTCCTGTAGCCGCATGGCGTTCGTACTTAAATATGGAACTAACCATTCCAATTTTCGCTGTCTCTTATACACATCTCCGAGCCCACGAGAC
+
BCCCBFBACCCCGGGGGGGGGGGHHHHGGHHGHFHHGHHHHHHHHHGGGGGGGGHGGHHHFHHHFGGGHGGFGGHGGEFGFEGFHHHHHHHHHHBDGHHHGFFGHFHFHHHHHHGGGGEGHHHGHHHHHGHHHHHHD>/CCFHGCCGDD
@M02034:409:000000000-BFKT7:1:1110:22199:3168 1:N:0:35
AAAGTCGAGGTGCCTAAAGTGGCAACCCAGACTAAGTCGCGTGTTGGTGGTGTAGAGCTTCCTGTAGCCGCATGGCGTTCGTACTTAAATATGGAACTAACCATTCCAATTTTCGCTGTCTCTTATACACATCTCCGAGCCCACGAGACA
+
BABBBFCBCCABGGGGGFGGGGGHHHHGGHHGHHHHGHGGGGGDHHHGFGEFGHHHHFHHHHHHHGHHHGGFGGHHGGGGGEHHHHFGFHHHHGHFGGHFHHFGHHFFHHHHHFGGGGGGHHHHGHHHHHFHHHHFECGCGGGGFGGGGB
@M02034:409:000000000-BFKT7:1:1110:10766:3175 1:N:0:35
AAAGTCGAGGTGCCTAAAGTGGCAACCCAGACTGGGTCTGGGGTTGGTGGTGTAGAGCTTCCTGTAGCCGCATGGCGTTCGTACTTAAATATGGAACTAACCATTCCAATTTTCGCTGTCTCTTATACACATCTCCGAGCCCACGAGAC
+
DCCDCFCBCCCBGGGGGGGGGGGHHHHGGHGGHHHHBGGHHHGGGGGGFGGGGFHFGHHHHHHHHDGHHGGGGGHFGFGGGEGHHHHHHHHHHHEFFHHHHFBGHGHGHGHHHFGGGGFHDGGHFHHHHHFHFHHFE<@CDGFGGGGGG
@M02034:409:000000000-BFKT7:1:1110:19390:3176 1:N:0:35
AAAGTCGAGGTGCCTAAAGTGGCAACCCAGACTACGGCGACGGTTGGTGGTGTAGAGCTTCCTGTAGCCGCATGGCGTTCGTACTTAAATATGGAACTAACCATTCCAATTTTCGCTGTCTCTTATACACATCTCCGAGCCCACGAGAC
+
ABCCBFCCCCABGGGGGGGGGGDHFHHGGHGGHHHGGGGEFGGGGGGGGGEFGFHGHHHHHHHHHFHGHEGGGGHHGEFGFEGHHHHHHGGHHHDDFHHHHHGHFHHHHHHFHHGGGGEGFHHHHHHHHHEHFHGHGCG?F.GFGGG.C
@M02034:409:000000000-BFKT7:1:1110:20126:3180 1:N:0:35
AAAGTCGAGGTGCCTAAAGTGGCAACCCAGACTACGACTGGTGTTGGTGGTGTAGAGCTTCCTGTAGCCGCATGGCGTTCGTACTTAAATATGGAACTAACCATTCCAATTTTCGCTGTCTCTTATACACATCTCCGAGCCCACGAGACA
+
CCCCCFBCBCABGGGGGGGGFGGHGHHGGHHGHHHGEFGGHHHHGHHEFEGGFGHFHHHHHHHHHFHGHGGEGGHFGGGGGEGHHHHGBGFFGG3DFHGHFG3GGFHFHHHHHHGGGGEHHHHHFFFFFFHHHHHBD?FGCFGG/@CDGF
@M02034:409:000000000-BFKT7:1:1110:14365:3184 1:N:0:35
AAAGTCGGAGGTGCCTAAAGTGGCAACCCAGACTACTAAGAATGTTGGTGGTGTAGAGCTTCCTGTAGCCGCATGGCGTTCGTACTTAAATATGGAACTAACCATTCCAATTTTCGCTGTCTCTTATACACATCTCCGAGCCCACGAGAC
+
ABBBBFB3ADAAGGGCGGFGFGDFGHGHGGHHGHHHHHHHHHHHHHHHEGGGGHHHGHHHHHHHHFGHHGEGFGGHGGGGGGGHHHHHH@GHHHHHHEFHHHHFHGHHHGHHHHFGGGGEHHHHHHHHHGHHGFGHHGGGGGGHGGGGG?
@M02034:409:000000000-BFKT7:1:1110:20284:3198 1:N:0:35
AAAGTCGAGGTGCCTAAAGTGGCAACCCAGACTAAGTCGGGGGTTGGTGGTGTAGAGCTTCCTGTAGCCGCATGGCGTTCGTACTTAAATATGGAACTAACCATTCCAATTTTCGCTGTCTCTTATACACATCTCCGAGCCCACGAGAC
+
CCCCCFCBCCABGGGGFGGGGGGHHHHGGHHGHHHHHHGGGGGEGGGEFFEFFGHFGGHHHHHHGFGHFEGEFGHFGEFFGEFHHHFGHHHGHHFGHHHGHCBGGGHFHHHHHHGGGGDHHHGHHHHHHFHGFHHFE?DGGGHGGGGDD
@M02034:409:000000000-BFKT7:1:1110:14360:3205 1:N:0:35
AAAGTCGAGGTGCCTAAAGTGGCAACCCAGACTAATCATCAGGTTGGTGGTGTAGAGCTTCCTGTAGCCGCATGGCGTTCGTACTTAAATATGGAACTAACCATTCCAATTTTCGCTGTCTCTTATACACATCTCCGAGCCCACGAGACA
+
BBCCBFCCCCBBGGGGGGGGGGGHHHHGGHGFHHHHHHHHHHHGGHGEFGEFFFHFHHHHHHHGGFFFGEGFFGGGFEEGFEFHHHHHHHHHHHFBFGHHHHHHHGHGHHGHHHGGGGEGHHHHHGGHHHGHGHHGFCGDFGGGGGGGGF
@M02034:409:000000000-BFKT7:1:1110:9338:3207 1:N:0:35
AAAGTCGAGGTGCCTAAAGTGGCAACCCAGACTGGGAAGGATGTTGGTGGTGTAGAGCTTCCTGTAGCCGCATGGCGTTCGTACTTAAATATGGAACTAACCATTCCAATTTTCGCTGTCTCTTATACACATCTCCGAGCCCACGAGAC
+
CCCCCFCCCCBCGGGGGGGGGGGHHHHGGHHGHHGHAGFEGHHHHHHGFGEGHHHGHHHHHHHHHHHHHGGEGGHHGGGGGFHHHHHHHHHHHHHHHHHHHHGHHHGHHHHHHHGGGGGGHHHHHHGHGHFHHHGHGCGGGGHGGGGGG
@M02034:409:000000000-BFKT7:1:1110:19742:3217 1:N:0:35
AAAGTCGAGGTGCCTAAAGTGGCAACCCAGACTGGTAAGCGTGTTGATGGTGTAGAGCTTCCTGTAGCCGCATGGCGTTCGTACTTAAATATGGAACTAACCATTCCAATTTTCGCTGTCTCTTATACACATCTCCG
+
A>AAAFAADBAAGGGGGBBBGGFHHHHGGHGGHHGDGFHCFGGGHHFHHHBGFGFGDFGFHFHFBGGGHEAEEFHFF1EFG1CGHHFHFFFDFFFFFHHFGHFBEHHFHHHGHHGGGGE3GEGGFHHBDF2CFFFB?
@M02034:409:000000000-BFKT7:1:1110:12716:3220 1:N:0:35
AAAGTCGAGGTGCCTAAAGTGGCAACCCAGACTAATAATAAGGTTGGTGGTGTAGAGCTTCCTGTAGCCGCATGGCGTTCGTACTTAAATATGGAACTAACCATTCCAATTTTCGCTGTCTCTTATACACATCTCCGAGCCCACGAGACA
+
>>AA>FAA@DA4GFGF4FGFGCFFGHHGGHCFHHHGGHHHDHHGFHGFFG1FCGFGGFEFHHHFGHHEHGGGGGFHEEGGGGHGGHGFHHHGHHGHHHEFGHHHHGFHHGEGHFEEDGGFHHFGFGHHDGFHBGFGC/BCD/FC/@/DD<
@M02034:409:000000000-BFKT7:1:1110:16121:3230 1:N:0:35
AAAGTCGAGGTGCCTAAAGTGGCAACCCAGACTTCGCCGTTGGTTGGTGGTGTAGAGCTTCCTGTAGCCGCATGGCGTTCGTACTTAAATATGGAACTAACCATTCCAATTTTCGCTGTCTCTTATACACATCTCCGAGCCCACGAGAC
+
AAA1>D>ADD1AEEBGGGFFD1A0FACEEGGGFHGEAAAAEE0EGG?AF//BB112GBFGF1G1@FDD1E/>?EFGEEEFEEBGHHGFGFB2FDFBG1GHH01FDGHDDGHHHHEECCCFHHGDFBGHFBGHGFG1?/<ACGHECGCCC
@M02034:409:000000000-BFKT7:1:1110:19755:3231 1:N:0:35
AAAGTCGAGGTGCCTAAAGTGGCAACCCAGACTGGTAAGCGTGTTGATGGTGTAGAGCTTCCTGTAGCCGCATGGCGTTCGTACTTAAATATGGAACTAACCATTCCAATTTTCGCTGTCTCTTATACACATCTCCGAGCCCACGAGAC
+
AA>ABFBBDBAAFGGGGGGGGGEFFHHGGHHGHHHHGHHGGGGFGHFHHHBBFGHBHHHHHHHGGFHGHGGGGGHHGAEFEGFHHHGEGHFHHHEGHHHHHHHHGHHHGHHHHHGGGCEDEHGHGHHHHHFHFHHHD>FFCFHGGGC/<
@M02034:409:000000000-BFKT7:1:1110:12718:3238 1:N:0:35
AAAGTCGAGGTGCCTAAAGTGGCAACCCAGACTAATAATAAGGTTGGTGGTGTAGAGCTTCCTGTAGCCGCATGGCGTTCGTACTTAAATATGGAACTAACCATTCCAATTTTCGCTGTCTCTTATACACATCTCCGAGCC
+
CCCCBFBCBCCCGGGGGGGFGGGHHHHGGHHGHHBGEEHHFFHHGHFECAEEAAGDEEGHBGHHGDGBFEGCGEE1EEEFE?BACFHFHHHBFG33FGHHB13BB4FDGHFHHFEFGE<BDBFFHB4F3GHGHF32C@//>
@M02034:409:000000000-BFKT7:1:1110:20391:3239 1:N:0:35
AAAGTCGAGGTGCCTAAAGTGGCAACCCAGACTAATCAGAAGGTTGGTGGTGTAGAGCTTCCTGTAGCCGCATGGCGTTCGTACTTAAATATGGAACTAACCATTCCAATTTTCGCTGTCTCTTATACACATCTCCGAGCCCACGAGACA
+
BBBBBFCCBCAAGGGGGGGGGGGHHHHGGHHFHHHHHHHHHHHBGGGAFEEFAEGFGFHHHHHGFFGGHEGEGGHHGFGGFFHHHHHHHHHGHHBGFGFGHGGHHHFFHHHHHFGGGGGFHHHHHHHHFFFHGGGH?<CD/?GFGGGGGF
@M02034:409:000000000-BFKT7:1:1110:8762:3257 1:N:0:35
AAAGTCGAGGTGCCTAAAGTGGCAACCCAGACTCATAATCAGGTTGGTGGTGTAGAGCTTCCTGTAGCCGCATGGCGTTCGTACTTAAATATGGAACTAACCATTCCAATTTTCGCTGTCTCTTATACACATCTCCGAGCCCACGAGACA
+
BBBBBFCCBCABGGGGGGGGGGGHFGGEGGHGHHHHHGHHHHHHHHGEFEEFFFFDGFFHHFHFBEFFFEGEEGGGEEEGFEGHGHGGHHFHHFFFFHHGGF?GFFFEHGHHHFGFGGGFGGGHFFHFHFHHHHHFF?FGGFHGGGCAE?
@M02034:409:000000000-BFKT7:1:1110:14022:3258 1:N:0:35
AAAGTCGAGGTGCCTAAAGTGGCAACCCAGACTAGTCAGCCTGTTGGTGGTGTAGAGCTTCCTGTAGCCGCATGGCGTTCGTACTTAAATATGGAACTAACCATTCCAATTTTCGCTGTCTCTTATACACATCTCCGAGCCCACGAGACA
+
ABBBAFBBCCAAGGGGGGGGGGGHHHHGGHHGHHHHHHHHHHHGHHHEFEAFGHHHFFHHHHHGFFGFFGGFGGHHGFGGFFHHHHHGGHHHHHHHHHGGHHHGHDHHHHHHHEGEGGEGHHHHFHFFFGDH2GGGC@?CGGHGGGGGFB
@M02034:409:000000000-BFKT7:1:1110:18396:3263 1:N:0:35
AAAGTCGAGGTGCCTAAAGTGGCAACCCAGACTAATAAGTCGGTTGGTGGTGTAGAGCTTCCTGTAGCCGCATGGCGTTCGTACTTAAATATGGAACTAACCATTCCAATTTTCGCTTCTCTTATACACATCTCCGAGCCCACGAGACAG
+
BCCBBFBCCCABGGGGGGGGGGFHHHHGGHHGHHHHHHHFGEGEGGGGFGEFFGHGGHHHHHHGFGGGHFCFGFHHFEGGEEFHHHHHHHHHHHHGHHHHHHFHHFHGHHHHHHFFGEEHHHHHHFDHHFGGHHHCBDCGGHGGGGGGHH
@M02034:409:000000000-BFKT7:1:1110:9256:3268 1:N:0:35
AAAGTCGAGGTGCCTAAAGTGGCAACCCAGACTACGCGTGATGTTGGTGGTGTAGAGCTTCCTGTAGCCGCATGGCGTTCGTACTTAAATATGGAACTAACCATTCCAATTTTCGCTGTCTCTTATACACATCTCCGAGCCCACGAGACA
+
AAABBFBBBBBBGGGGGGGGGGGHGHFECGHAGHHGGFEAEHHHHHEAFEEFGGHBF5EGGGHHGFGFEEE?EFGGFBEFEEEGHFHFHHHGHHEBHEGF30FGHGG4BFFHF4>EGFAGDGFGB3FBFBGCFGF2C/<@/CFF//<AE<
@M02034:409:000000000-BFKT7:1:1110:12641:3272 1:N:0:35
AAAGTCGAGGTGCCTAAAGTGGCAACCCAGACTAAGGAGAGTGTTGGTGGTGTAGAGCTTCCTGTAGCCGCATGGCGTTCGTACTTAAATATGGAACTAACCATTCCAATTTTCGCTGTCTCTTATACACATCTCCGAGCCCACGAGACA
+
BCBBCFABBC>AGGGGGGGGGGGHHHHGGHHGHHHHHHHHGHHHHHHGGGEFGFHGHHHHHGHHHHHHHGGCEGHHG>EFGEFHHHHHHFFHHFBGHHHHHHHHHHHEGHHHHHGGGGFGFGHHGGHHHGHHHHHGG/CFGGHGGGGGG?
@M02034:409:000000000-BFKT7:1:1110:20881:3273 1:N:0:35
AAAGTCGAGGTGCCTAAAGTGGCAACCCAGACTAAGAATCAGGTTGGTGGTGTAGAGCTTCCTGTAGCCGCATGGCGTTCGTACTTAAATATGGAACTAACCATTCCAATTTTCGCTGTCTCTTATACACATCTCCGAGCCCACGAGAC
+
BBCCCFCBBCBBGGGGGGGGGGGHHHHGGHHGHHGHGGHHHHHFGHGGFGEFGGHFGHHHHHHHGGHHHGGEFFHHFFGGGEGHHHHHHHHHHGHHHHHHHFHGHFFHHHHHHHGGGGGHHGHHHHHHHHFHFGFGG@DDFGHGGGCGG
@M02034:409:000000000-BFKT7:1:1110:17516:3284 1:N:0:35
AAAGTCGAGGTGCCTAAAGTGGCAACCCAGACTGAGGGGGGGGTTGGTGGTGTAGAGCTTCCTGTAGCCGCATGGCGTTCGTACTTAAATATGGAACTAACCATTCCAATTTTCGCTGTCTCTTATACACATCTCCGAGCCCACGAGACA
+
A?A?>FAAD@AAGFGFGGGFGGGHHHFGGHHGHHHHGGGGGGF;=BFAAD;EAFFFFFFFFFFFFFFFFA=@DDFFBDFADAFEFFFFFEFFFFFFFFBBFFBBFFFFBBFFFFFFFFDBFBFFFFFFBB/FFFFFF-B@AEFEFAFFFF
@M02034:409:000000000-BFKT7:1:1110:22033:3292 1:N:0:35
AAAGTCGAGGTGCCTAAAGTGGCAACCCAGACTTAGACGCATGTTG
+
CCCCCFCCCCCBGGGGGGGGGGGHHHHGGH2FH55D53A22BEH5G
@M02034:409:000000000-BFKT7:1:1110:12975:3296 1:N:0:35
AAAGTCGAGGTGCCTAAAGTGGCAACCCAGACTTCTCCGACGGTTGGTGGTGTAGAGCTTCCTGTAGCCGCATGGCGTTCGTACTTAAATATGGAACTAACCATTCCAATTTTCGCTGTCTCTTATACACATCTCCGAGCCCACGAGACA
+
CCCCBFBBCCBCGGGGGGGGGGGHHHHGGHHGHHHHHHFGGGGFGGGEEFGFEFHFFGHHHHHHHFHFDFGEEGGFEEFGGEFHHHHEHHHHHHFBGHHHHG3FGFHHHGFHHFFGGGGGGHHHFFHFFGFHHGHFD<CFGGHGGCF?D>
@M02034:409:000000000-BFKT7:1:1110:17516:3302 1:N:0:35
AAAGTCGAGGTGCCTAAAGTGGCAACCCAGACTGAGGGGGGGGTTGGTGGTGTAGAGCTTCCTGTAGCCGCATGGCGTTCGTACTTAAATATGGAACTAACCATTCCAATTTTCGCTGTCTCTTATACACATCTCCGAGCCCACGAGACA
+
CCCCCFCCCCABGGGGGGGGGGGHHHHGGHHGHHGGGGGGGGFBDFFDFF9AAFFFFFFFFFFFBBBFFFFFFFFFF:BFFFFFFFFFFFFFFFFFFFFFFFFFFFFFFFFFFFFFFFFFFFFFFFFFFFFFFFFFFFFFFFFFFFFFFB
@M02034:409:000000000-BFKT7:1:1110:15433:3306 1:N:0:35
AAAGTCGAGGTGCCTAAAGTGGCAACCCAGACTCCGACTACGGTTGGTGGTGTAGAGCTTCCTGTAGCCGCATGGCGTTCGTACTTAAATATGGAACTAACCATTCCAATTTTCGCTGTCTCTTATACACATCTCCGAGCCCACGAGAC
+
ABABBFBBBBAAGGGGGGGGGGGHHHHGGFHGHHCEEGGGHGGHGGCGGGGGFFGFDDFGDGHHH5D@@EE?EEF1EEFGFEHHHHGFHHHBGD333FFG30DFE4EFGFHHG?E/C/?BGHFHHHHFDFHGHHHFEDGGGGFGCGGCD
@M02034:409:000000000-BFKT7:1:1110:10473:3323 1:N:0:35
AAAGTCGAGGTGCCTAAAGTGGCAACCCAGACTAATAATAATGTTGGTGGTGTAG
+
AAAAAFA1AA1AGGGGFGGGGGGHGHCEFHC01BBF22FF2DGHH2/AAAAAB1F
@M02034:409:000000000-BFKT7:1:1110:20228:3325 1:N:0:35
AAAGTCGAGGTGCCTAAAGTGGCAACCCAGACTAGTCAGGCGGTTGGTGGTGTAGAGCTTCCTGTAGCCGCATGGCGTTCGTACTTAAATATGGAACTAACCATTCCAATTTTCGCTGTCTCTTATACACATCTCCGAGCCCACGAGACA
+
AAAAAFBBBBAAFGGGGGGGGGGHHHHGGHHGHHHHHHHHHGGGGGGGFGBFGFFDGGHHGFHHFHHFHGGFEGHHGEGFE?GEGHFGHHGFHHFHHHGHFGHHHGHHHHHHH4DGGGEG3FFFFHFFGGHHHHHFEBFGGGHGGGGFGG
@M02034:409:000000000-BFKT7:1:1110:9188:3337 1:N:0:35
AAAGTCGAGGTGCCTAAAGTGGCAACCCAGACTTGTAGGAAGGTTGGTGGTGTAGAGCTTCCTGTAGCCGCATGGCGTTCGTACTTAAATATGGAACTAACCATTCCAATTTTCGCTGTCTCTTATACACATCTCCGAGCCCACGAGACA
+
AAA>AFAABBBBGGGGGGGGGGGHHHHGFHEFHHGHHFHFHHGHHHGEFEEFGFGDGHHHHFHFGFGGHGGEEFHHGEGGFEGEEHHGGFFFGDFHHHFFFHHHG?GFBGHHHHGGGGGHHHHHGFEHFFHHHHHHGCCGCFEGGGGCD?
@M02034:409:000000000-BFKT7:1:1110:13924:3347 1:N:0:35
AAAGTCGAGGTGCCTAAAGTGGCAACCCAGACTAATCATAATGTTGGTGGTGTAGAGCTTCCTGTAGCCGCATGGCGTTCGTACTTAAATATGGAACTAACCATTCCAATTTTCGCTGTCTCTTATACACATCTCCGAGCCCACGAGACA
+
ABBBBFCCCCBBGGGGGGGGGGGHHHHGGHHGHHHHHHHHHHHHHHHGGGEFGHHGHHHHHHHHHHHHHGGGGGHHGEEGGFGHHHHHHHHHHHBGHHHHHHGHHHHHHHHHHHGGGGFHHHHHHHHFHFBHGHHHDBDDGGHGGGGGGF
@M02034:409:000000000-BFKT7:1:1110:10349:3349 1:N:0:35
AAAGTCGAGGTGCCTAAAGTGGCAACCCAGACTACGACTAATGTTGGTGGTGTAGAGCTTCCTGTAGCCGCATGGCGTTCGTACTTAAATATGGAACTAACCATTCCAATTTTCGCTGTCTCTTATACACATCTCCGAGCCCACGAGACA
+
CBCCCFCCCCCCGGGGGGGGGGGHHHHGGHHGHHHGGGGGHHHHHHHGGGEFFHHHHHHHHHHHHHHHHGGGGGHHGEGGFEGHHHHHHHHHHHGGHHGGHHFHHHHFHHHHHFGGGGGHHHHHHHGHGHGHHHHHGCG?CGHGGGCGGF
@M02034:409:000000000-BFKT7:1:1110:20902:3352 1:N:0:35
AAAGTCGAGGTGCCTAAAGTGGCAACCCAGACTAATATGAAGGTTGGTGGTGTAGAGCTTCCTGTAGCCGCATGGCGTTCG
+
CCCCBFCCCCCCGGGGGGGFGGGHHHHGGGHGHDDG5AEE5BFGGGE222BAA3D5A5A3A35BA5A5EE0EEE1?>>FFA
@M02034:409:000000000-BFKT7:1:1110:18537:3356 1:N:0:35
AAAGTCGAGGTGCCTAAAGTGGCAACCCAGACTGCGAAGTCGGTTGGTGGTGTAGAGCTTCCTGTAGCCGCATGGCGTTCGTACTTAAATATGGAACTAACCATTCCAATTTTCGCTGTCTCTTATACACATCTCCGAGCCCACGAGACA
+
CCDCCFCCCCBCGGGGGGGFGGGHHHHGGHHGHHHGGGFBGEGFGGGEEGAFGGHHHGHHHHHGFGGGHEGEGGHHGEGGGEHHHHFHHHHHHHHHFHFHHHGHHHGHHHHHHGGGGGGHHHHHGHHHHGFHHHGHGDG@GGHGGGGDGB
@M02034:409:000000000-BFKT7:1:1110:20596:3373 1:N:0:35
AAAGTCGAGGTGCCTAAAGTGGCAACCCAGACTCAGAATAAGGTTGGTGGTGTAGAGCTTCCTGTAGCCGCATGGCGTTCGTACTTAAATATGGAACTAACCATTCCAATTTTCGCTGTCTCTTATACACATCTCCGAGCCCACGAGACA
+
DDDDDFBCCCBBGGGGGGGGGGGHHHHGGHHGHB3FFHFBHHHHHHGEFGGGHHHGHHHHHHHHHFHHHGGGGGGEGGGGGEHHHHHHHHHHHGFDHHHHHH3GHFHFHHHHHGGGGGFHHHHHGHHHHGHHHHHHGCGGGGHGGGFGGF
@M02034:409:000000000-BFKT7:1:1110:19713:3380 1:N:0:35
AAAGTCGAGGTGCCTAAAGTGGCAACCCAGACTAATAATCAGGTTGGTGGTGTAGAGCTTCCTGTAGCCGCATGGCGTTCGTACTTAAATATGGAACTAACCATTCCAATTTTCGCTGTCTCTTATACACATCTCCGAGCCCACGAGAC
+
CCCCCFCBCCBBGGGGGGGGGGGHHHHGGHHGHHHHHHHHHHHHHHGGGGFFHHHHHHHHHHHHHFHHHGGGFGHHGEGGGFHHHHHHHHHHHHGHHHHHHHFGGHHGHGHHHHGGGGGGHHHHHHHHHGHHHHHGGCGGGGGFFGGGG
@M02034:409:000000000-BFKT7:1:1110:18599:3381 1:N:0:35
AAAGTCGAGGTGCCTAAAGTGGCAACCCAGACTAATAATAATGTTG
+
A11AAFA1DDAAGGGGFAGGFGGFHEGGFHAFFF1F22GH2DGHEG
@M02034:409:000000000-BFKT7:1:1110:21865:3381 1:N:0:35
AAAGTCGAGGTGCCTAAAGTGGCAACCCAGACTGGGAGTCATGTTGGTGGTGTAGAGCTTCCTGTAGCCGCATGGCGTTCGTACTTAAATATGGAACTAACCATTCCAATTTTCGCTGTCTCTTTACACATCTCCGAGCCCACGAGACAG
+
CCCCCFBBBCBCGGGGGGGGGGGHHHHGGHHGHHGHHGGHHHHHHHHGGGFFGHHHHHHHHHHHHHHHHGGGGGHHGEGGGGHHHHHGHHHHHHGGGHHHHHFHHHHGHHHHHHGGGGGGHGHHF??3G2BFGEGD/BCGGHGGGGGGHH
@M02034:409:000000000-BFKT7:1:1110:21909:3389 1:N:0:35
AAAGTCGAGGTGCCTAAAGTGGCAACCCAGACTCCTAATGATGTTGGTGGTGTAGAGCTTCCTGTAGCCGCATGGCGTTCGTACTTAAATATGGAACTAACCATTCCAATTTTCGCTGTCTCTTATACACATCTCCGAGCCCACGAGAC
+
BBBBBFABBBABGGGGGGGGGGGHHHHGGHHGHHHHHGHHGHFGHHHGGGDFFFHFFGHHHHHHFFHHHGGGGGHHGGGGGEEHHHHHFFHBGHEDGHGFCFDHHFHHGHHHHHGGGDEGHHHHHHGHHGFHGHHFG@DG@FHG/CG/?
@M02034:409:000000000-BFKT7:1:1110:17410:3394 1:N:0:35
AAAGTCGAGGTGCCTAAAGTGGCAACCCAGACTGTGGGGGATGTTGGTGGTGTAGAGCTTCCTGTAGCCGCATGGCGTTCGTACTTAAATATGGAAGTAACCATTCCAATTTTCGCTGTCTCTTATACACATCTCCGAGCCCACGAGACA
+
>AAA353>>DABCEGGFFFDFFFHHHG?CBAFGGEGGGGGEEEEBFG1BAABADG5FFGEHFFG55FGFA>FGFHG@E/FE?CGEHDGHFFFBEDD3B?BF?BEFFFHBBGEGFGGGGDGH3DGDDGHBGB2@F@@ABC</F/CFF?.>>
@M02034:409:000000000-BFKT7:1:1110:12600:3422 1:N:0:35
AAAGTCGAGGTGCCTAAAGTGGCAACCCAGACTGGGGGTGGGGTTG
+
A?AAAF3A3AAAGGFGGGGF5FFGFAFG22FAHHHGGGEA?GEEAE
@M02034:409:000000000-BFKT7:1:1110:21792:3427 1:N:0:35
AAAGTCGAGGTGCCTAAAGTGGCAACCCAGACTGGTACGACTGTTGGTGGTGTAGAGCTTCCTGTAGCCGCATGGCGTTCGTACTTAAATATGGAACTAACCATTCCAATTTTCGCTGTCTCTTATACACATCTCCGAGCCCACGAGAC
+
ABCBBFBBBCABGGGGGGGGGGGHHHGGGHHGHHHHHFEFEEGHHHGGGGEFGGHGHHHHHHHHHHGGHGGGGGHHGFGGGGHHHHHHHHHHHHHGHHHHGHHHHFFHHHHHHHGGGGGHGHHFFHGHHHFHGHFHGGCCGGHGGGGGG
@M02034:409:000000000-BFKT7:1:1110:22906:3443 1:N:0:35
AAAGTCGAGGTGCCTAAAGTGGCAACTCAGACTACTACTAAGGTTGGTGGTGTAGAGCTTCCTGTAGCCGCATGGCGTTCGTACTTAAATATGGAACTAACCATTCCAATTTTCGCTGTCTCTTATACACATCTCCGAGCCCACGAGACA
+
BBBCCFCCCCCCGGGGGGGGGGGFHHHHHHGHHFHHFDGFGFHGGG2AFEGE13FA55BF5FFHB5B5AAE0EEA1E?EEE?BFEGH33FG4F@33BBGG313BF?F4?FGHHB/>E/??44DB?EFBFEDCGFGB//<<BFHGGDC?E?
@M02034:409:000000000-BFKT7:1:1110:20022:3451 1:N:0:35
AAAGTCGAGGTGCCTAAAGTGGCAACCCAGACTGATGGGCGTGTTGGTGGTGTAGAGCTTCCTGTAGCCGCATGGCGTTCGTACTTAAATATGGAACTAACCATTCCAATTTTCGCTGTCTCTTATACACATCTCCGAGCCCACGAGAC
+
CCCCCFCCCCBBGGGGGGGFGGGHGHHGGHHGHHHHHHHHGGGGHHHEFGBFGHHHGHFHHHHHGHHHHGGFGEHHGGGGFEFHHHGGHHHHHHGHGFHHHHHHFHHHHHHHHHGGGGGHHGHHHHHEBGFFHFHFEBCCFGHEGGF?E
@M02034:409:000000000-BFKT7:1:1110:21525:3453 1:N:0:35
AAAGTCGAGGTGCCTAAAGTGGCAACCCAGACTAATCAGCAGGTTGGTGGTGTAGAGCTTCCTGTAGCCGCATGGCGTTCGTACTTAAATATGGAACTAACCATTCCAATTTTCGCTGTCTCTTAAACACATCTCCGAGCCCACGAGACA
+
BAAABFBBBBABGGGGGGGGGGGFGGHGGHHGHHHHHHHGHHHHHGFEFGEFHFHDGHHHHFHGHHHHHGGFEGHHGFGGGFHHHHHFHHHHHGFHHHHHHHHHHHHFEFGHHGEDGGGHHHGHHBDHHGHGHHHHGCGCGGHGGGGGG<
@M02034:409:000000000-BFKT7:1:1110:21174:3455 1:N:0:35
AAAGTCGAGGTGCCTAAAGTGGCAACCCAGACTGATCGGGGTGTTGGTGGTGTAGAGCTTCCTGTAGCCGCATGGCGTTCGTACTTAAATATGGAACTAACCATTCCAATTTTCGCTGTCTCTTATACACATCTCCGAGCCCACGAGACA
+
CCCCCFCCCCBCGGGGGGGGGGGHGHHGGHHGHHHHHGGGGGGGGHHFGGEGHHHHHHHHHHHHHHHHHGGFEGHHGGGGGGHHHHHHHHHHHGFFHHHHHHHHHHFFHHHHHHGGGGGFHHHHHHGHHHHHHHHFG?CCGGHGGGGGGC
@M02034:409:000000000-BFKT7:1:1110:19284:3455 1:N:0:35
AAAGTCGAGGTGCCTAAAGTGGCAACCCAGACTGGGAGTGTTGTTGGTGGTGTAGAGCTTCCTGTAGCCGCATGGCGTTCGTACTTAAATATGGAACTAACCATTCCAATTTTCGCTGTCTCTTATACACATCTCCGAGCCCACGAGACA
+
CCCCCFCCCCABGGGGGGGGGGGHHHHGGHHGHHHHCFGGHGGGHHHEGGBBFGHHHHHHHHHHHGHHHGGGGGHHGGGGGGGHHHHHHHHHHFGFHHHHHHHHHHHHHHHHHHGGGFGHGHHHHHHHHHEHHHHHGBCGGGHGGGGDGC
@M02034:409:000000000-BFKT7:1:1110:15033:3457 1:N:0:35
AAAGTCGAGGTGCCTAAAGTGGCAACCCAGACTCAGCCGCAGGTTGGTGGTGTAGAGCTTCCTGTAGCCGCATGGCGTTCGTACTTAAATATGGAACTAACCATTCCAATTTTCGCTGTCTCTTATACACATCTCCGAGCCCACGAGAC
+
BBCCCFBCCCABGGGGGGGGGGGHHHHGGHHGHHHHHHGGGGGFGHGGGGEFFGHHGHHHHHHFGFHHHGGGGGHHGGGGGGHHHHHHHGHFHHGFHGHFHHDHHGHHHHHHHHGGGGGHEHHHHHHHHF2FGHGHGDGGGGHGGGGGG
@M02034:409:000000000-BFKT7:1:1110:8330:3466 1:N:0:35
AAAGTCGAGGTGCCTAAAGTGGCAACCCAGACTCAGAAGGATGTTGGTGGTGTAGAGCTTCCTGTAGCCGCATGGCGTTCGTACTTAAATATGGAACTAACCATTCCAATTTTCGCTGTCTCTTATACACATCTCCGAGCCCACGAGACA
+
CCCBCFCCCCCCGGGGGGGGGGGHHHHGGHHGHHHHGHHHCHHHHHHGGGEFFEGFGEDGGGHHHBGFDAE0EEC1E?EFE>?GHHHGGGHBB333B@GFE03BB?FF4FFHD?/?EE/GFHFH4?4DH2GFGFG2C/@@DGHEFGDGD?
@M02034:409:000000000-BFKT7:1:1110:16543:3467 1:N:0:35
AAAGTCGAGGTGCCTAAAGTGGCAACCCAGACTGATCCTCCTGTTGGTGGTGTAGAGCTTCCTGTAGCCGCATGGCGTTCGTACTTAAATATGGAACTAACCATTCCAATTTTCGCTGTCTCTTATACACATCTCCGAGCCCACGAGAC
+
AAAAAFBBBBAAGGGGGGGGGGGFHHGGGHHGHHHHHHHHHHHHHHHGFGBFGHHGHHHHHHHHGGGGHGGGGGHHGEGGGEGHHHHHHHHHHHHHHHGFHHFHHGFFGHHHHHGGGGGHHHHHGHGHHGGHHGGHGFGGGGHGCGGGG
@M02034:409:000000000-BFKT7:1:1110:10249:3471 1:N:0:35
AAAGTCGAGGTGCCTAAAGTGGCAACCCAGACTGAGAATCATGTTGGTGGTGTAGAGCTTCCTGTAGCCGCATGGCGTTCGTACTTAAATATGGAACTAACCATTCCAATTTTCGCTGTCTCTTATACACATCTCCGAGCCCACGAGAC
+
CCCCCFCBCCABGGGGGGGGGGGHHHHGGHHGHHHHHHHHHHHHHHHEFGEGHGHHHHHHHHHHHHGHHGGGGGHHGEGGGEHHHHHHHHHHHGHGHHHHHHGHHHFFFHHHHHGGGGGHGHHHHHHHGGGHHHGHGGGGGGHGGGGGG
@M02034:409:000000000-BFKT7:1:1110:9085:3477 1:N:0:35
AAAGTCGAGGTGCCTAAAGTGGCAACCCAGACTGAGAGGCAGGTTGGTGGTGTAGAGCTTCCTGTAGCCGCATGGCGTTCGTACTTAAATATGGAACTAACCATTCCAATTTTCGCTGTCTCTTATACACATCTCCGAGCCCACGAGAC
+
BBCBCFBBCCBCGGGGGGGGGGGHHHHGGHHGHHHHGHGGGGGHHHGEFGEFFGHHHHHHHHHHHGGGHGGGGGHHGFGGGFHHHHHHGHHHHHHGHHGHGHGGHHFHHHHHHHGGGGGHHHGHHHGHHHGHHHGHGFGGGGHGGGFFD
@M02034:409:000000000-BFKT7:1:1110:22754:3480 1:N:0:35
AAAGTCGAGGTGCCTAAAGTGGCAACCCAGACTCCGCCTCCGGTTGGTGGTGTAGAGCTTCCTGTAGCCGCATGGCGTTCGTACTTAAATATGGAACTAACCATTCCAATTTTCGCTGTCTCTTATACACATCTCCGAG
+
BCCCBFCCCCCCGGGGGGGGGGGHHHHGGHHGHFHFDGFEHGGAAAEGGGGGHHHHHHHHBGFEGDFGDE0EFEHFEGGEE?GHHHHH3?GHHFBFHHB33B3FG44FFEFHHFEGGFC2F33F3F?GGHFB2F22B/B
@M02034:409:000000000-BFKT7:1:1110:21983:3489 1:N:0:35
AAAGTCGAGGTGCCTAAAGTGGCAACCCAGACTGTGAAGAATGTTGGTGGTGTAGAGCTTCCTGTAGCCGCATGGCGTTCGTACTTAAATATGGAACTAACCATTCCAATTTTCGCTGTCTCTTATACACATCTCGAGCC
+
BBBABDAADBABGGGGGFGFGGGGHHHGFGDGHCADGHHA3BFEGHHGGGEFHGHHHHHHHGHHGHHHHGGGGGHFGEGGGGGHEHHHHHFFGBDDGHFFHHEHFGBFGGGHHHFFGGGEDGHFGHHHFEEH2G3FCE/<
@M02034:409:000000000-BFKT7:1:1110:8842:3491 1:N:0:35
AAAGTCGAGGTGCCTAAAGTGGCAACCCAGACTCGGAAGGAGGTTGGTGGTGTAGAGCTTCCTGTAGCCGCATGGCGTTCGTACTTAAATATGGAACTAACCATTCCAATTTTCGCTGTCTCTTATACACATCTCCGAGCCCACGAGAC
+
ABBBADA3ADABGGGDCGGFGGFHHHFEFHHGHHGGGGGGCGGEGFEEEFEFGGHFHFHHGHFGGFFEFEEEEGHFEEEFEEGHHHHHHHFHHHHHFGF3FGBFFBE?GGHHHGGGFDCFGHHHHHGGFHBGGFGFE/DCCFHGCFGGG
@M02034:409:000000000-BFKT7:1:1110:19857:3492 1:N:0:35
AAAGTCGAGGTGCCTAAAGTGGCAACCCAGACTACGAAGAATGTTGGTGGTGTAGAGCTTCCTGTAGCCGCATGGCGTTCGTACTTAAATATGGAACTAACCATTCCAATTTTCGCTGTCTCTTATACACATCTCCGAGCCCACGAGACA
+
BBBBBFBBBBABGGGGGGGGGGGGHHHGGHDFHHHGAHGGHHHHHHHGGGEFGFHHHHHHHGHFGHHHHGGCEEHHGEFGGFGHHHHFGGFGHHHHHHHHFGFGHHHGHGHHHHGGGGGHHHHHHHHHGHFGHHHFF<DGGGHGGGGGG?
@M02034:409:000000000-BFKT7:1:1110:20226:3500 1:N:0:35
AAAGTCGAGGTGCCTAAAGTGGCAACCCAGACTCAGACGAATGTTGGTGGTGTAGAGCTTCCTGTAGCCGCATGGCGTTCGTACTTAAATATGGAACTAACCATTCCAATTTTCGCTGTCTCTTATACACATCTCCGAGCCCACGAGACA
+
BCBCCFCCCCBCGGGGGGGGGGGHHHHGGHHGHHHHHHGGGHHHHHHGGGEFHHHHHHHHHGHHHHGHHGGGGGHHGGGGGGGHHHHHHHGHHHHHHHHHHHHHHHGHHGHHHHGGGGGHHHHHHHGFHHHHHHHHGBCGGGHGGGGGGC
@M02034:409:000000000-BFKT7:1:1110:10360:3503 1:N:0:35
AAAGTCGAGGTGCCTAAAGTGGCAACCCAGACTCATAATAAGGTTGGTGGTGTAGAGCTTCCTGTAGCCGCATGGCGTTCGTACTTAAATATGGAACTAACCATTCCAATTTTCGCTGTCTCTTATACACATCTCCGAGCCCACGAGAC
+
BCCCCFCCCCBBGGGGGGGGGGGHHHHGGHHGHHHHHHHHHHHHHHGGFGEFGHHHHHHHHHHHGHGGHGGGGGHHGGGGGFHHHHHGHHHHHHGHHHHHHHHHHHFHHHHHHHGGGGGHHGHHHHGHHHGHHHHHF/CCGGHGGGGGG
@M02034:409:000000000-BFKT7:1:1110:14628:3517 1:N:0:35
AAAGTCGAGGTGCCTAAAGTGGCAACCCAGACTGGGGTTGGGGTTGGTGGTGTAGAGCTTCCTGTAGCCGCATGGCGTTCGTACTTAAATATGGAACTAACCATTCCAATTTTCGCTGTCTCTTATACACATCTCCGAGCCCACGAGATA
+
CCBCBFCCCCBCGGGGGGGGGGGHHHHGGHHGHHHHGEFGGGGFGGGGFGEFHHHGHHHHHHHHHHHHHGGGGGHHGEGGGEGHHHHHHHHHHHGFHHHHHHGHHHHGHHHHHHGGGGFHHHHHHHGHHGFHHHHHGFGGGGHGGGGGGE
@M02034:409:000000000-BFKT7:1:1110:20940:3517 1:N:0:35
AAAGTCGGGGTGCCTAAAGTGGCAACCCAGACTAAGAATCAGGTTGGTGGTGTAGAGCTTCCTGTAGCCGCATGGCGTTCGTACTTAAATATGGAACTAACCATTCCAATTTTCGCTGTCTCTTATACACATCTCCGAGCCCACGAGAC
+
A1AAAFA1>DADGGGGGGGGGGGHGHHGGHHGHHFH1DFGDGHHHHEEFGAFGHFGHHHHHHHHHHHHHGGEGGHFGEGGGGHHHHHB1GGHHBDDGHHFEGDGHGHHFGHHHHGGFGEHHHHHGHFGFHFHHHFHG/B@CEEGCG?C?
@M02034:409:000000000-BFKT7:1:1110:8815:3548 1:N:0:35
AAAGTCGAGGTGCCTAAAGTGGCAACCCAGACTAATAATAAGGTTGGTGGTGTAGAGCTTCCTGTAGCCGCATGGCGTTCGTACTTAAATATGGAACTAACCATTCCAATTTTCGCTGTCTCTTATACACATCTCCGAGCCCACGAGACA
+
BBBBBFBBBBABGGGGGGGGGGGHHHHGGHHGHHHHHHHHHHGHHHGEFGEFHHHHHHHHHGHHHGHHHGGEEEHFGEEGGDFGHHHHGGHHHD3@GFGHHFHGHFHGHHHHGFGGGG<FGHHHGGHFHGFHHHGDD@GGGGHGGCCGGF
@M02034:409:000000000-BFKT7:1:1110:10014:3556 1:N:0:35
AAAGTCGAGGTGCCTAAAGTGGCAACCCAGACTCCTCCGCCTGTTGGTGGTGTAGAGCTTCCTGTAGCCGCATGGCGTTCGTACTTAAATATGGAACTAACCATTCCAATTTTCGCTGTCTCTTATACACATCTCCGAGCCCACGAGA
+
ABBBBFBBBBABGGGGGGGGGG2GHHHGGHHGHHHHHHGGGGHHHHGEFGFFGHHGFGGHHFHFGFGFGFFCGGHHGFGFGEGHHHFG3GHHHBFDFHHHHGHGHGGHHFHHHHGGGGGGHFHHEBGGB2GFGFGFE/@@FFHGGGCE
@M02034:409:000000000-BFKT7:1:1110:22514:3557 1:N:0:35
AAAGTCGAGGTGCCTAAAGTGGCAACCCAGACTAAGACTAATGTTGGTGGTGTAGAGCTTCCTGTAGCCGCATGGCGTTCGTACTTAAATATGGAACTAACCATTCCGATTTTCGCTGTCTCTTATACACATCTCCGAGCCCACGAGAC
+
CCCCCFABBCABGGGGGGGGGGGHHHHGGHHGHFDA33F33DFGGHHFGGEGGHHHHHHHHHHHHHHHHGGGGGHHGGGGGEHHHHHHHHHGHFHHGHHGHHHHHHH3EFGGHHGGGGGGHHHHHHHHHHFHHHHHG@FCGGHGGGGGG
@M02034:409:000000000-BFKT7:1:1110:21554:3560 1:N:0:35
AAAGTCGAGGTGCCTAAAGTGGCAACCCAGACTCTGGAGAAGGTTGGTGGTGTAGAGCTTCCTGTAGCCGCATGGCGTTCGTACTTAAATATGGAACTAACCATTCCAATTTTCGCTGTCTCTTATACACATCTCCGAGCCCACGAGACA
+
ABCBADABDBBCGGGCGGGGGGGHHHHGGHHGHGHHGGHCFHHHHHGFFGEFGGHHHHHHHHHHFHHHHGGGGGHHGGGGGGHHHHFHHHHHHGHGHHGFHHGHEGFHHGHHGHGGGGEFHHHHHHFHHHFHGHHHGBCCCGHECGGGF<
@M02034:409:000000000-BFKT7:1:1110:11496:3561 1:N:0:35
AAAGTCGAGGTGCCTAAAGTGGCAACCCAGACTCAGCAGAATGTTGGTGGTGTAGAGCTTCCTGTAGCCGCATGGCGTTCGTACTTAAATATGGAACTAACCATTCCAATTTTCGCTGCTCTTACATCTCCGAGCCCACGAGACAGGCAG
+
CCCCCFCCCDBBGGGGGGGGGGGHHHHGGHHGHHHHHHHHHHGHHHHGGGGFHHHHHHHHHHHHHHHHHGGGGGHHGGGGGGHHHHHHHHHHHHHHHHHHHHFHHGFHHHHHHHGGGGGHHHHFHDGGHHHGDGGGGGGGDGGGHHEFHG
@M02034:409:000000000-BFKT7:1:1110:19640:3568 1:N:0:35
AAAGTCGAGGTGCCTAAAGTGGCAACCCAGACTAAGAATAATGTTGGTGGTGTAGAGCTTCCTGTAGCCGCATGGCGTTCGTACTTAAATATGGAACTAACCATTCCAATTTTCGCTGTCTCTTATACACATCTCCGAGCCCACGAGACA
+
BABBBFBBBDBBGGGGGGGGGGGHHHHGGHHGHHHHHHHGHHHHHHHGFEEFFHHHHHHHHHHGGFHFFGGGFGHHGGGGGEHHHHHHHHHHHFGHHHHGHHHGHHFHHGHHHHGGGGGFHHHHHHHHHGHHHHGEA<@CGGHGGFG?EC
@M02034:409:000000000-BFKT7:1:1110:12058:3570 1:N:0:35
AAAGTCGAGGTGCCTAAAGTGGCAACCCAGACTGGTATGTCGGTTGGTGGTGTAGAGCTTCCTGTAGCCGCATGGCGTTCGTACTTAAATATGGAACTAACCATTCCAATTTTCGCTGTCTCTTATACACATCTCCGAGCCCACGAGACA
+
BBBBBFBBBBBBGGGGGGGGGGGHGHHGGHHGHHHHHHHHHHGEEGGFGGEFHHHHHHHHHHHHHHHHHGGGGGHHGGGGGFHHHHHHHHHHHHHHHHHHHHGHHHHHHHHHHHGGGGGGHHHHHHGHGHFHGHHGG@/BDFHGGGGFGG
@M02034:409:000000000-BFKT7:1:1110:15747:3573 1:N:0:35
AAAGTCGAGGTGCCTAAAGTGGCAACCCAGACTCCGAAGCAGGTTGGTGGTGTAGAGCTTCCTGTAGCCGCATGGCGTTCGTACTTAAATATGGAACTAACCATTCAATTTTCGCTGTCTCTTATACACATCTCCGAGCCCACGAGACAG
+
AABABFAABDABGGGGGGFFFGGHHHHGCHHAGFFEFGGGHHHGGHGAFGEFGFGGHEHHHHHGFGHHHGEEGGHHFEGGEEGGHHGEHFFFGGFFFFFHHFDFBHGHHHFHFE?EE??FGHEHHFEBGEHFGHGC/CB?CGGGGGG?0<
@M02034:409:000000000-BFKT7:1:1110:19585:3590 1:N:0:35
AAAGTCGAGGTGCCTAAAGTGGCAACCCAGACTAATAATAATGTTGGTGGTGTAGAGCTTCCTGTAGCCGCATGGCGTTCGTACTTAAATATGGAACTAACCATTCCAATTTTCGCTGTCTCTTATACACATCTCCGAGCCCACGAGACA
+
CCCCCFCCCCBBGGGGGGGGGGGHHHHGGHHEGHBGEFGFGGHHHHGAE?EFA3F5F53FDGHGGFFDAEE0EGF1E?EFFB2FGGHBFHHFFE3@FFHHFF3FDFG4FGFHG4>EEA?BEDD4?4F?DF32FDF2E<DGFGEE?<CGG?
@M02034:409:000000000-BFKT7:1:1110:14987:3593 1:N:0:35
AAAGTCGAGGTGCCTAAAGTGGCAACCCAGACTCCGTCGCCGGTTGGTGGTGTAGAGCTTCCTGTAGCCGCATGGCGTTCGTACTTAAATATGGAACTAATCATTCCAATTTTCG
+
BBCBBFBCBCCCGGGGFGGFGGGHHHHGGHH2GHCGHGGFGEGGEEC1AEFEA@D5@@3E5GGG55B@E1E/EEE1>>>F?>2?FFGFFFG4B?33BFGH434DD4F44?F3F?<
@M02034:409:000000000-BFKT7:1:1110:11250:3593 1:N:0:35
AAAGTCGAGGTGCCTAAAGTGGCAACCCAGACTGGGGTGGTGGTTGGTGGTGTAGTGC
+
CCCCCFBCCCBCGGGGGGGGGGGHHHHGGHHGHB2FE2A2BAEG1E?A11B113D535
@M02034:409:000000000-BFKT7:1:1110:14973:3605 1:N:0:35
AAAGTCGAGGTGCCTAAAGTGGCAACCCAGACTCCGTCGCCGGTTGGTGGTGTAGAGCTTCCTGTAGCCGCATGGCGTTCGTACTTAAATATGGAACTAACCATTCCAATTTTCGCTGTCTCTTATACACATCTCCGAGCCCACGAGAC
+
BBBCBFCBCDBBGGGGGGGGGGGHHHHGGHHGGHHGGHGGGGGEGEGEFGEFGHHHHHHHHHHHFHGGFFGGGGHGGEGFGEGHHHHHHHHHHFHEHHFGFFFGHEFEHHHHHHGGGGGFFFHHGFFHFHGHHHGFGCDCGGGGGFGGG
@M02034:409:000000000-BFKT7:1:1110:9962:3609 1:N:0:35
AAAGTCGAGGTGCCTAAAGTGGCAACCCAGACTGCGCCGCCTGTTGGTGGTGTAGTGGTTCCTGTAGCCGCATGGCGTT
+
ABBBBFBAB@BBGFGFGFGGGGFGFHFFGECFH3G2EEC2?EAFFG111ABAFDF531D1@3DDBD553>@/BE?E/EE
@M02034:409:000000000-BFKT7:1:1110:15039:3610 1:N:0:35
AAAGTCGAGGTGCCTAAAGTGGCAACCCAGACTGCGGGGTCTGTTGGTGGTGTAGAGCTTCCTGTAGCCGCATGGCGTTCGTACTTAAATATGGAACTAACCATTCCAATTTTCGCTGTCTCTTATACACATCTCCGAGCCCACGAGACA
+
BCCCCFCCCCABGGGGGGGGGGGHHHHGGHHGHHHGGGGAEGHHFHHEFFEFFGHEGGHHHHHHGDG@FEGEEGGFG?EGG>FGHHHHDGHHHH3FHHGHGFFFDFFGFGHGFFDGGGGHHHHHGFHHHCGFGHHED@DGGGEFC?<DD<
@M02034:409:000000000-BFKT7:1:1110:14991:3611 1:N:0:35
AAAGTCGAGGTGCCTAAAGTGGCAACCCAGACTCCGTCGCCGGTTGGTGGTGTAGAGCTTCCTGTAGCCGCATGGCGTTCGTACTTAAATATGGAACTAACCATTCCAATTTTCGCTGTCTCTTATACACATCTCCGAGCCCACGAGACA
+
3AA33DAADDAAGGGGFFGGFFFFHHGGGHHGHHGDHHGFFGGEEE0ABEEFGDGFHGBHFGGHFDHHHGGGEGGGGEEEGFGFGE4BD44?G3FGBFEFGC3GG4FDFGFFHHGA?C<FH2@FD2D22FBGHFH1?@F@/CCCCCCCGF
@M02034:409:000000000-BFKT7:1:1110:20820:3613 1:N:0:35
AAAGTCGAGGTGCCTAAAGTGGCAACCCAGACTCATGATAATGTTGGTGGTGTAGAGCTTCCTGTAGCCGCATGGCGTTCGTACTTAAATATGGAACTAACCATTCCAATTTTCGCTGTCTCTTATACACATCTCCGAGCCCACGAGACA
+
>3>>AFABBBAAGGGGGGGGGGGGFHHGGHEFGHFGFGHFHHGHHH2EGC2BGDFBGBHHHFHHHHHHHGG?EEHAEEEGGEFHHHHHHHBFGB3B@F3BFFBGHFGGGHHHHF/EE/?GHHHFHFHFGHFGHGFGD?DGCGAFGGCAGF
@M02034:409:000000000-BFKT7:1:1110:11772:3614 1:N:0:35
AAAGTCGAGGTGCCTAAAGTGGCAACCCAGACTAATAATAAGGTTGGTGGTGTAGAGCTTCCTGTAGCCGCATGGCGTTCGTACTTAAATATGGAACTAACCATTCCAATTTTCGCTGTCTCTTATACACATCTCCGAGCCCACGAGACA
+
ACCCAFBCCCBCGGGGGGGGGGGHHHHGGHHGHHHHHHHHHHHHHHGGGGGFGFHHHHHHHHHHHFHHHGGEGGHHGGGGGEHHHHHFFHHHHHHHHHHGHHGHHHHHFGHHHHGGGGGHHGHHHHGHFHBHHHHHGCGGGACFD/CDGC
@M02034:409:000000000-BFKT7:1:1110:10164:3614 1:N:0:35
AAAGTCGAGGTGCCTAAAGTGGCAACCCAGACTAATCCGATGGTTGGTGGTGTAGAGCTTCCTGTAGCCGCATGGCGTTCGTACTTAAATATGGAACTAACCATTCCAATTTTCGCTGTCTCTTATACACATCTCCGAGCCCACGAGAC
+
BBBBBFBBBBABGGGGGGGGGGGGHHHGGHHGHHHHHHGFGGGHHGGGGGAFFHHFHGHHHGHFGHHFHGG@EGHHGEGGGEGHHHHHHHFHHFFFFHHHGGHHGHHGGGHHHHGGGGGFHHHHGFGGGFHHGHHHDBDGGGHGFFGGG
@M02034:409:000000000-BFKT7:1:1110:18620:3617 1:N:0:35
AAAGTCGAGGTGCCTAAAGTGGCAACCCAGACTCAGAATCAGGTTGGTGGTGTAGAGCTTCCTGTAGCCGCATGGCGTTCGTACTTAAATATGGAACTAACCATTCCAATTTTCGCTGTCTCTTATACACATCTCCGAGCCCACGAGACA
+
AAABAFBBCCBCGGGGGGGGGGGHHHHGGHHGHHHHHHHHHHHFHHGEFGAFGGHGGGHHHHHGBFGGGEEEGGHHF?EGGEHHHHHHHFHHHFGFFHHGHGBGFGFFHHHHHHGGGGEFHHHHHHFHGGFHHHHHF@DDGGHGGGGGGC
@M02034:409:000000000-BFKT7:1:1110:9971:3624 1:N:0:35
AAAGTCGAGGTGCCTAAAGTGGCAACCCAGACTGCGCCGCCTGTTGGTGGTGTAGAGCTTCCTGTAGCCGCATGGCGTTCGTACTTAAATATGGAACTAACCATTCCAATTTTCGCTGTCTCTTATACACATCTCCGAGCCCACGAGACA
+
AABABFABDBAAGGGGGGGGGGGFHHFFGGFGHHHGGGFGGGHDGH1AFEAFGAFFGHFHFHHHBFHHHGGGEEHAF?EFE?FEHGF3GF4FGB?3FG3GBA3F3BDEGHGHGGEDDDGFFHGHEHFGFC2CC2FGG?</AC<?<<@..<
@M02034:409:000000000-BFKT7:1:1110:19205:3643 1:N:0:35
AAAGTCGAGGTGCCTAAAGTGGCAACCCAGACTAAGGAGGATGTTGGTGGTG
+
1AAAA3>A11AAFGGFGCBA11FB1GFEAACGCFFG01AE/BGHH2GFG?EE
@M02034:409:000000000-BFKT7:1:1110:10818:3647 1:N:0:35
AAAGTCGAGGTGCCTAAAGTGGCAACCCAGACTGGTACGAAGGTAGGTGGTGTAGAGCTTCCTGTAGCCGCATGGCGTTCGTACTTAAATATGGAACTAACCATTCCAATTTTCGCTGTCTCTTATACACATCTCCGAGCCCACGAGAC
+
BCCCCFCCCCABGGGGGGGGGGGHHHHGGHHGHHHHHHGFHGGHGHGFFFEFHHHFHHHHHHHHHHHHHGGEEGHHEEFFFEFHHHHHHHHHHGGHHGFHHHHGHHFFHGHHHHGGGGGHHHHHGFHHHHHHHHHGGCGGGGGGGGGGG
@M02034:409:000000000-BFKT7:1:1110:22623:3649 1:N:0:35
AAAGTCGAGGTGCCTAAAGTGGCAACCCAGACTACGAATCATGTTGGTGGTGTAGAGCTTCCTGTAGCCGCATGGCGTTCGTACTTAAATATGGAACTAACCATTCCAATTTTCGCTGTCTCTTATACACATCTCCGAGCCCACGAGACA
+
CCCCCFBBCCBCGGGGGGGGGGGHHHHGGHHGHHHGGHHGHGHHHHHGGGEFGHHHHHHHHHHHHHGGHGEEEGHHGGGGGEGHHHHGHHHHHHHHHHHHHHHHHHHHHHHHHHGGGGGGHHHHHHGHFGHHHHFGF@CFGGHGGGGGGC
@M02034:409:000000000-BFKT7:1:1110:18764:3652 1:N:0:35
AAAGTCGAGGTGCCTAAAGTGGCAACCCAGACTGGTTCGCGGGTTGGTGGTGTAGAGCTTCCTGTAGCCGCATGGCGTTCGTACTTAAATATGGAACTAACCATTCCAATTTTCGCTGTCTCTTATACACATCTCCAGCCCACGAGACAG
+
ABBBAFBBCCAAGGGGGGGGGGGHHHHGGHHGHGHFHHGGGGGGGGGGGGEFFGHHGHHGHHHHHHHHGGGGGGHHGEFGGGHHHHHHHHHHHHGGGHFFHHFHHHHHHHHHHHGGGGGGHGHHHHFHGHBCGGG1FFHGGHGGGGGGHH
@M02034:409:000000000-BFKT7:1:1110:9501:3660 1:N:0:35
AAAGTCGAGGTGCCTAAAGTGGCAACCCAGACTTTTAAGGGGGTTGGTGGTGTAGAGCTTCCTGTAGCCGCATGGCGTTCGTACTTAAATATGGAACTAACCATTCCAATTTTCGCTGTCTCTTATACACATCTCCGAGCCCACGAGAC
+
BBBBBFBBBDBBGGGGGGGGFGGHHHHGGHHGHBG55FFGH2EAEFGEFGFFGHHHHHHHHHHHHHHHHGGCFGHHGFGGGGHHHHGGFHHHHEGHHHFGHHHGHHHHHGHHHFGDGGGHHHHHHHHHHHHHHFHFD<DGGGHGF--<C
@M02034:409:000000000-BFKT7:1:1110:10522:3661 1:N:0:35
AAAGTCGAGGTGCCTAAAGTGGCAACCCAGACTAATAATACTGTTGGTGGTGTAGAGCTTCCTGTAGCCGCATGGCGTTCGTACTTAAATATGGAACTAACCATTCCAATTTTCGCTGTCTCTTATACACATCTCCGAGCCCACGAGACA
+
BCCCCFCCCCBBGGGGGGGGGGGGHHHGGHHGHHHHHHHHHHHHHHHGFGEFGHHGHHHHHHHHHHHHHGGGGGHHGGGGGEGHHHHGHHHHHGGHHHHHGGHHHHHHHGHHHHGGGGEFGHHHHHHHHHFHHHHGFFGGGGHGGGGDGC
@M02034:409:000000000-BFKT7:1:1110:17374:3667 1:N:0:35
AAAGTCGAGGTGCCTAAAGTGGCAACCCAGACTAAGCAGAATGTTGGTGGTGTAGAGCTTCCTGTAGCCGCATGGCGTTCGTACTTAAATATGGAACTAACCATTCCAATTTTCGCTGTCTCTTATACACATCTCCGAGCCCACGAGAC
+
ABCCAFBCCCCBGGGGGGGGGGGHHHHGGHHGHHHHHHGFGHHHHHHGFGEFGHHHHHHHHHHHGHHHHGGGGGHHGFGGGGHHHHFGHHHHHHHHHHHHHHHHHHHHHHHHHHGGGGGHHHHHHHHHHHFHHHHHGCC/CFHGGCGGG
@M02034:409:000000000-BFKT7:1:1110:16750:3667 1:N:0:35
AAAGTCGAGGTGCCTAAAGTGGCAACCCAGACTGGGGTGGCTGTTGGTGGTGTAGAGCTTCCTGTAGCCGCATGGCGTTCGTACTTAAATATGGAACTAACCATTCCAATTTTCGCTGTCTCTTATACACATCTCCGAGCCCACGAGACA
+
ABCCAFBBCCCCGGGGGGGGGGGGHHHGGHHGHHHHGGEFHHGHHHHEFGEFGHHHHHHHGHHHGHHHHGGFGGHHGGGGGFHHHHHHGHHHHGFHHHGHHHGHHHGHHHHHHHGDGGGHHHHHHHHHHHFHHHHFDBDGGGHGGGGGGF
@M02034:409:000000000-BFKT7:1:1110:18669:3668 1:N:0:35
AAAGTCGAGGTGCCTAAAGTGGCAACCCAGACTAAGGAGACTGTTGGTGGTGTAGAGCTTCCTGTAGCCGCATGGCGTTCGTACTTAAATATGGAACTAACCATTCCAATTTTCGCTGTCTCTTATACACATCTCCGAGCCCACGAGACA
+
BBCCBFCCCCCCGGGGGGGGGGGHHHHGGHHGHHHHHHHHGHHHHHHGGGEFBGHHHHHHHHHHHGGGHFFGGGHHGGGGGGGHHHHGHHHHHHHHHGHFHHHHHHFHHHHHHHFGGGEEHGHHFHHHFHEHHHHHFCGDGGHGGGGGGB
@M02034:409:000000000-BFKT7:1:1110:20119:3673 1:N:0:35
AAAGTCGAGGTGCCTACAGTGGCAACCCAGACTAAGAATCATGTTGGTGGTGTAGAGCTTCCTGTAGCCGCATGGCGTTCGTACTTAAATATGGAACTAACCATTCCAATTTTCGCTGTCTCTTATACA
+
>>AAA5AADDA?4GFF4FGFACEGHHAEA2BE3DBFGFDGFHFGBHABA2AFGBFFD533F3FABEGFHEE0EFFGGFGGGEGCHHFFGDBGFB3BGFBCHFGGFF444F3FFHGG?E?3FD4???44?
@M02034:409:000000000-BFKT7:1:1110:22136:3680 1:N:0:35
AAAGTCGAGGTGCCTAAAGTGGCAACCCAGACTCCTGCGCATGTTGGTGGTGTAGAGCTTCCTGTAGCCGCATGGCGTTCGTACTTAAATATGGAACTAACCATTCCAATTTTCGCTGTCTCTTATACACATCTCCGAGCCCACGAGACA
+
BBBBBFBBBBBBGGGGGGGGGGGH4GHGGGHGHGFHHHGGGE2GHE2BFGEFHHGHHFHHFGHFHHHHGGGGEGGHGGGGGGHHGHGHHHHHGBEFHFGFGHFHHHHHEGHHHGGGGDFHHGHHHGHHHEEGHHFFDCCCDGHGCGGGGF
@M02034:409:000000000-BFKT7:1:1110:19553:3682 1:N:0:35
AAAGTCGAGGTGCCTAAAGTGGCAACCCAGACTAGGTCGGGGGTTGGTGGTGTAGAGCTTCCTGTAGCCGCATGGCGTTCGTACTTAAATATGGAACTAACCATTCCAATTTTCGCTGTCTCTTATACACATCTCCGAGCCCACGAGACA
+
BCBCBFCABCCCGGGGGGGGGGGHHHHGGHGGHHHGGHGGGGGFFGGGGCEFHFHGGHHHGHHHGGHFGGGFEGGHGEGGGFHHHHHBGHHHHHBBGGGGFF?FHFGFBFGHHGCGGGGFHHGFDGBFFFGHHHHHE<CCCGHFGGCGGB
@M02034:409:000000000-BFKT7:1:1110:19353:3685 1:N:0:35
AAAGTCGAGGTGCCTAAAGTGGCAACCCAGACTATTTCTCCGGTTGGTGGTGTAGAGCTTCCTGTAGCCGCATGGCGTTCGTACTTAAATATGGAACTAACCATTCCAATTTTCGCTTCTCTTATACACATCTCCGAGCCCACGAGACAG
+
BABCCFCCCCCCGGGGGGGGGGGHHHHGGHGGHHHHHHHHHGGGGGGGGGGFHHHHHHHHHHHHHGGHHGGGGGHGGGGGGFFHHHHHHHEHHEBFGFHHHHGGHHFHBGHHHHGGFHEGGHHFGFDGGBGHHHFGCG/@CGGGCCAEHH
@M02034:409:000000000-BFKT7:1:1110:17364:3686 1:N:0:35
AAAGTCGAGGTGCCTAAAGTGGCAACCCAGA
+
AAAA>D>>ADAAGGFGGGFGFGFFGHGFGHH
@M02034:409:000000000-BFKT7:1:1110:20133:3690 1:N:0:35
AAAGTCGAGGTGCCTAAAGTGGCAACCCAGACTAAGAATCATGTTGGTGGTGTAGAGCTTCCTGTAGCCGCATGGCGTTCGTACTTAAATATGGAACTAACCATTCCAATTTTCGCTGTCTCTTATACACATCTCCGAGCCCACGAGAC
+
AAAAAFABDBAAFGGGGGGGGGGHGHHGFAGGHHHHFHFHHHHHHHHEFGEFFGGBGFHHHFHFGHGHHGCEEGHHGEEEGEGGFHHDG44EEFFBFGGHFFEEGGHFFFHHHGEGGGFBBGFGFHFHFFGFFHHFG/>@DGHGGGGDG
@M02034:409:000000000-BFKT7:1:1110:10423:3695 1:N:0:35
AAAGTCGAGGTGCCTAAAGTGGCAACCCAGACTAGGGGTGGGGTTGGTGGTGTAGAGCTTCCTGTAGCCGCATGGCGTTCGTACTTAAATATGGAACTAACCATTCCAATTTTCGCTGTCTCTTATACACATCTCCGAGCCCACGAGAC
+
AABCCFBBCCCBGGGGGGGGGGGHHHHGGHHGHHHHHGGGGGGGFGGGFGEFGHHHHHHHHHHHHHHHHGGGGGHHGGGGGFFHHHHHFHHGHEGHHHHHHHHHHHGHGHHHHHGGGGGHHHHHHHGHHHFHHHFHGCGGGGGGGGGGG
@M02034:409:000000000-BFKT7:1:1110:19542:3699 1:N:0:35
AAAGTCGAGGTGCCTAAAGTGGCAACCCAGACTAGGTCGGGGGTTGGTGGTGTAGAGCTTCCTGTAGCCGCATGGCGTTCGTACTTAAATATGGAACTAACCATTCCAATTTTCGCTGTCTCTTATACACATCTCCG
+
A>>1AF1>@?>AEGGGGGGGFFGFFHHCEAEFFHHCHFC/EC/EFC>?/EEFGHHF1FFHFBGG@FGFGGCECGHHGGGGG/FGGHEBFG2B211BCFFHHHBGDGFFFGHHHF/?EECHHGFDFGFBDFF1FFHF?
@M02034:409:000000000-BFKT7:1:1110:8576:3701 1:N:0:35
AAAGTCGAGGTGCCTAAAGTGGCAACCCAGACTGGGAGTGGGGTTGGTGGTGTAGAGCTTCCTGTAGCCGCATGGCGTTCGTACTTAAATATGGAACTAACCATTCCAATTTTCGCTGTCTCTTATACACATCTCCGAGCCCACGAGACA
+
BABABFBBBBBBGGGGGGGGGFGGHHHGGHGGHHGGHGGHGHGGFGGEFGEFGFHGHHHHGFHHHHGGHFGFGGHHGEGGGEEHHHHGHGHHHHHHHHGFFHFHHBFHHHHHHHGGGGGHEGHHGHGHFGHGGHHHGCGGGGHGGGGCD>
@M02034:409:000000000-BFKT7:1:1110:9282:3727 1:N:0:35
AAAGTCGAGGTGCCTAAAGTGGCAACCCAGACTGGGGTGGGGGTTGGTGGTGTAGAGCTTCCTGTAGCCGCATGGCGTTCGTACTTAAATATGGAACTAACTATTCCAATTTTCGCTGTCTCTTATACACATCTC
+
AABAAFAADDBBGGFFFAFEGFFGHHHGGCHGFH2GGBAEGCCEEGG1FFGGFDGFGFGHFHFEB4FFFEG>EAFFEEFGGEFGFHF3GFHHH333BFDG222BG3DB3GGHH2>BEDCFGFFHFFDGHB<??G?
@M02034:409:000000000-BFKT7:1:1110:11161:3729 1:N:0:35
AAAGTCGAGGTGCCTAAAGTGGCAACCCAGACTCGGGATTGTGTTGGTGGTGTAGAGCTTCCTGTAGCCGCATGGCGTTCGTACTTAAATATGGAACTAACCATTCCAATTTTCGCTGTCTCTTATACACATCTCCGAGCCCACGAGACA
+
BCCCCFBCCCBCGGGGGGGGGGGHHHHGGHHGHHGGGGGHHHHHHHHGGGGGHHHGHHHHHHHHHHHHHGGGGGHHGEGGGEGHHHHHHHHHHFFGGHGCHFHGHGFHGGHHHHGGGGGHHHHHHHHHGHFHHGGFD<CGGGHGGFGGGB
@M02034:409:000000000-BFKT7:1:1110:20794:3734 1:N:0:35
AAAGTCGAGGTGCCTAAAGTGGCAACCCAGACTGGGGTGGGTGTTGGTGGTGTAGAGCTTCCTGTAGCCGCATGGCGTTCGTACTTAAATATGGAACTAACCATTCCAATTTTCGCTGTCTCTTATACACATCTCCGAGCCCACGAGACA
+
CCCCCFCBCCCCGGGGGGGGGGGHHHHGGHGGHHGHGEEEGGGGGHHGGGEFHHHHHHHHHHHHHHHHHGGFGGHHGGGGGFHHHHHFGHHHHHHHHHHHGHHHGHFHHHHHHHGGGGFHHHHHHHHHFHFHHHHHG/CFFGHGFGGGGG
@M02034:409:000000000-BFKT7:1:1110:12465:3741 1:N:0:35
AAAGTCGAGGTGCCTAAAGTGGCAACCCAGACTGCTCTGCATGTTGGTGGTGTAGAGCTTCCTGTAGCCGCATGGCGTTCGTACTTAAATATGGAACTAACCATTCCAATTTTCGCTGTCTCTTATACACATCTCCGAGCCCACGAGA
+
ABABBFBBBBAAGGGGGGGGGGGHGHHGGHHGHHHHHHHHHHHHHGHGGGABFFFGGGHHHFHGGHHGGGGEEFHGEEE1EEGHHHHGFGFHHGFHHHHHHEHGFFFFHGHHHGGGG?FGFHGHFHHE4CGHHGHFE</<B/FFFCFA
@M02034:409:000000000-BFKT7:1:1110:21273:3745 1:N:0:35
AAAGTCGAGGTGCCTAAAGTGGCAACCCAGACTCCTCCTACGGTTGGTGGTGTAGAGCTTCCTGTAGCCGCATGGCGTTCGTACTTAAATATGGAACTAACCATTCCAATTTTCGCTGTCTCTTATACACATCTCCGAGCCCACGAGACA
+
CCCCBFCCC?AAGFGGGGGGGGGHHHHGGHHGHHHHHHHHHGGHGGGGGGGGHHHHHHHHHGHHHHHHHGGEEGHHGGGGGGHHGHG3FGFHHHF3FGHHHFGFGFGGEFGHHHGGGGGFHFGHHHGHFFHHHHHFECC?GGGGG/</E>
@M02034:409:000000000-BFKT7:1:1110:11158:3748 1:N:0:35
AAAGTCGAGGTGCCTAAAGTGGCAACCCAGACTCGGGATTGTGTTGGTGGTGTAGAGCTTCCTGTAGCCGCATGGCGTTCGTACTTAAATATGGAACTAACCATTCCAATTTTCGCTGTCTCTTATACACATCTCCGAGCCCACGAGACA
+
BAAABD>>DD2AGGGGGDGDGGFGCFHGGHHGHF2E?EFCHHHHHH2EFFEFHHHBBAFH5BGGHFHEHGCEGEGHCGGGG?FHHHFHEFGFGHHFEFGFBGBCFHEHBGHHFHEEFDFFFFHHFHHF2FDGFHHFC//><<FF/<A?E>
@M02034:409:000000000-BFKT7:1:1110:16151:3752 1:N:0:35
AAAGTCGAGGTGCCTAAAGTGGCAACCCAGACTAAGAATCAGGTTGGTGGTGTAGAGCTTCCTGTAGCCGCATGGCGTTCGTACTTAAATATGGAACTAACCATTCCAATTTTCGCTGTCTCTTATACACATCTCCGAGCCCACGAGAC
+
BBCCBFBCCCAAGGGGGGGGGGGHHHHGGHHGHHHHHGHHHHHHHHGGFGEFGHHHHHHHHHHHGHGHHGGGGGGHGGGGGGHHHHHHHGHHHHGFHEHHHHHHHHGHHHHGHHGGGGGGHHHHHHHHHHFHHHHGFBFDGGHGGGGGG
@M02034:409:000000000-BFKT7:1:1110:11903:3770 1:N:0:35
AAAGTCGAGGTGCCTAAAGTGGCAACCCAGACTAATAGTCGTGTTGGTGGTGTAGAGCTTCCTGTAGCCGCATGGCGTTCGTACTTAAATATGGAACTAACTTTCCAATTTTCGCTGTCTCTTATCCACATCTCCGAGCCCACGAGACA
+
BBBBBFBBBBABGGGGGGGGGGGHHHHGGHHGHGFFFFGHFGGHHHEFE1EFFAF5EBFGEEE5F5F531A0BAC1>>>FE?2F?GHFHDHGGF33BBFH33BFF344BGFHHE/E/<GGHFH4F33BF2BGGGHF/C?D??C//>AAG
@M02034:409:000000000-BFKT7:1:1110:22590:3777 1:N:0:35
AAAGTCGAGGTGCCTAAAGTGGCAACCCAGACTAATAATAATGTTGGTGGTGTAGAGCTTCCTGTAGCCGCATGGCGTTCGTACTTAAATATGGAACTAACCATTCCAATTTTCGCTGTCTCTTATACACATCTCCGAGCCCACGAGAC
+
CCCCCFBBCCCCGGGGGGGGGGGHHHHGGDHGHHHFHHFHF5DGGHHGGGEFGHHHHHHHHHHHHHHHHGGGGGHHGGGGGGHHHHHHFHHHHGHHGHGHHHHHHHHHHHHHHHGGGGGGHGHHHHGHEGHHGHHGGCCGGGGGGC@DF
@M02034:409:000000000-BFKT7:1:1110:18007:3782 1:N:0:35
AAAGTCGAGGTGCCTAAAGTGGCAACCCAGACTAAGAATACTGTTGGTGGTGTAGAGCTTCCTGTAGCCGCATGGCGTTCGTACTTAAATATGGAACTAACCATTCCAATTTTCGCTGTCTCTTATACACATCTCCGAGCCCACGAGAC
+
BCBBBFBCCCAAGGGGGGGGGGGHHHHGGHHGHHHHHHHHHHHHHHHEGGFFGHHHHHHHHHHHHFGHHGGEGGHHGGGGGGHHHHHGHHHHHHHGHHHHHHGHHGFHHHHHHHGGGGGHHHHHGHHHGHFHHHHGGGGGGGHGGGGGG
@M02034:409:000000000-BFKT7:1:1110:22572:3784 1:N:0:35
AAAGTCGAGGTGCCTAAAGTGGCAACCCAGACTAATAATAAGGTTGGTGGTGTAGAGCTTCCTGTAGCCGCATGGCGTTCGTACTTAAATATGGAACTAACCATTCCAATTTTCGCTGTCTCTTATACACATCTCCGAGCCCACGAGACA
+
AAA3>DAAD>AAGFGGGFGBGGFBFHHGGHHGHHHHGHHHHGHHHHG2FEEGHHHHHHGHHHHHFHHHHGGGGGGHGGGGGGHHEFEFGFFHH3GHHHHHHHFHHHFHFHHHHEEGG<EFFEGEFGFHHHGHGGFGGCGGCFHGDC@EG?
@M02034:409:000000000-BFKT7:1:1110:14538:3784 1:N:0:35
AAAGTCGAGGTGCCTAAAGTGGCAACCCAGACTCAGCAGACTGTTGGTGGTGTAGAGCTTCCTGTAGCCGCATGGCGTTCGTACTTAAATATGGAACTAACCATTCCAATTTTCGCTGTCTCTTATACACATCTCCGAGCCCACGAGACA
+
BBBCBFCADBABGGGGGGGFGGGHHHHGGHHGHHHHHHHHHHHHHHHFFFFGHHHHHHHHHHHHHHFDGGGEGGHGGGGGGEHHHGHGGHHHHGHGGHGFFGFGHFGHHHHHHHGGGGGHHHGHGFHHGGHHGHHFB>DFGGHGGGGGGC
@M02034:409:000000000-BFKT7:1:1110:22604:3789 1:N:0:35
AAAGTCGAGGTGCCTAAAGTGGCAACCCAGACTCAGAAGACTGTTGGTGGTGTAGAGCTTCCTGTAGCCGCATGGCGTTCGTACTTAAATATGGAACTAACCATTCCAATTTTCGCTGTCTCTTATACACATCTCCGAGCCCACGAGAC
+
CCCCCFCCCCBBGGGGGGGGGGGHHHHGGHHGHHHHHHHHHHGGHHHGGGEFGHHHHHHHHHHHHHHHHGGGGGHHGEEGGGHHHHHHEHHHHGGHHGGGHHHHHHHHGHHHHHGGGGEFHHHHEHHHHHFHGHHHG?DGGGHGGGGGG
@M02034:409:000000000-BFKT7:1:1110:21489:3792 1:N:0:35
AAAGTCGAGGTGCCTAAAGTGGCAACCCAGACTTGTCGGGCGGTTGGTGGTGTAGAGCTTCCTGTAGCCGCATGGCGTTCGTACTTAAATATGGAACTAACCATTCCAATTTTCGCTGTCTCTTATACACATCTCCGAGCCCACGAGAC
+
@?ABBF@BBBBBGGGGGGGFGGGGGHHGGHAFGHHHHGGCGCEAEFGGGG1FFHHFGHFHGHHHGGHFFEEGEGHHFEGGGEGHHHFHFHHGH3FGFHBCGHFGHGFHHGHHHGGGGGDFHFHHDHHFGFHFCG1GD-DC@GEE-<@FD
@M02034:409:000000000-BFKT7:1:1110:19121:3806 1:N:0:35
AAAGTCGAGGTGCCTAAAGTGGCAACCCAGACTCATAGGCATGTTGGTGGTGTAGAGCTTCCTGTAGCCGCATGGCGTTCGTACTTAAATATGGAACTAACCATTCCAATTTTCGCTGTCTCTTATACACATCT
+
AAA?>DA?1A1A11BGGC13F1FFABCEFAC0GHGHCFGHFF0DDGHEFEE//AD2EF1FA111GHGH1EE?ECFECBECEECAGBF1BFG2B111FGB1@0EG1F2>2BBGH2EEGGA1GHBGDBG22BB11B
@M02034:409:000000000-BFKT7:1:1110:11730:3808 1:N:0:35
AAAGTCGAGGTGCCTAAAGTGGCAACCCAGACTAATTGTCAGGTTGGTGGTGTAGAGCTTCCTGTAGCCGCATGGCGTTCGTACTTAAATATGGAACTAACCATTCCAATTTTCGCTGTCTCTTATACACATCTCCGAGCCCACGAGACA
+
ABBBBFAADDBBGGGGGFGGGGGHHHGGGHGGHHGHFGHHGGFHDG?GEEEFFGH5FHHHFHHHGFFDGFGEFGHAEEGFFEHHHHHGDGHHG333GFFFGA3FF4GGFFGHHHGGGGEHEBFH4F44??FGCB?2/B?D/F<FGC@EA?
@M02034:409:000000000-BFKT7:1:1110:21481:3808 1:N:0:35
AAAGTCGAGGTGCCTAAAGTGGCAACCCAGACTTGTCGGGCGGTTGGTGGTGTAGAGCTTCCTGTAGCCGCATGGCGTTCGTACTTAAATATGGAACTAACCATTCCAATTTTCGCTGTCTCTTATACACATCTCCGAGCCCACGAGACA
+
ABBBAD>ADDBBGGGGFGGGGGGHHHHGGHHGHHBGFEFGGGGGGGGFGGEGHFHHHHGHFHHHHHHHHGGCEFFFEGGGGGHHGHGGFHHHHFGEFHHHGHGHHFHGHHHHHHDGGCGHHFGHGHGHBHHHHHGFGDDCGGFGCGCDG<
@M02034:409:000000000-BFKT7:1:1110:11342:3809 1:N:0:35
AAAGTCGAGGTGCCTAAAGTGGCAACCCAGACTAAGAATATTGTTGGTGGTGTAGAGCTTCCTGTAGCCGCATGGCGTTCGTACTTAAATATGGAACTAACCATTCCAATTTTCGCTGTCTCTTATACACATCTCCGAGCCCACGAGACA
+
CCCCCFCCCCBCGGGGGGGGGGGHHHHGGHHGHHHHHFHHHHHGHHHGGGEFGHHHHHHHHHHGHGGFHGGGGGHHGEGGGGHHHHHFHHHHHFHFHHHHHHGHGHGHHHHHHHGGGGFGHHHHHHHHHGGHHHHGGCGGGGHGGGGGGC
@M02034:409:000000000-BFKT7:1:1110:7863:3814 1:N:0:35
AAAGTCGAGGTGCCTAAAGTGGCAACCCAGACTCATCATCCGGTTGGTGGTGTAGAGCTTCCTGTAGCCGCATGGCGTTCGTACTTAAATATGGAACTAACCATTCCAATTTTCGCTGTCTCTTATACACATCTCCGAGCCCACGAGACA
+
CCCCCFAACCCCGGGGGGGGGGGHHHHGGGHGHHHGHHHHFGGEGGGFGGGGHHHHHHHHHHHHHHHGGGGEEGHHGGGGGFHHHHGHGHHHHHGHHHGHHGFGHHHHHHHHHHGGGGGHHHHHHHHHGHGHHHHHGCFGGGHGG/@DF<
@M02034:409:000000000-BFKT7:1:1110:19665:3822 1:N:0:35
AAAGTCGAGGTGCCTAAAGTGGCAACCCAGACTGCGAATAAGGTTGGTGGTGTAGAGCTTCCTGTAGCCGCATGGCGTTCGTACTTAAATATGGAACTAACCATTCCAATTTTCGCTGTCTCTTATACACATCTC
+
BBB@BFAABBABGFGFF4GFGFGFFHHGGHHGHHFFAEEFDGHHHHGEFFGGHGHFHHHHHCHHGFGHHGGGGGHGGGGGGEFHHHFHEFFHHFGDFHFHHHFHGHHGHGHGGFEGFFE2GGHHFFGDDGGHGHD
@M02034:409:000000000-BFKT7:1:1110:21959:3823 1:N:0:35
AAAGTCGAGGTGCCTAAAGTGGCAACCCAGACTAAGGGGACGGTTGGTGGTGTAGAGCTTCCTGTAGCCGCATGGCGTTCGTACTTAAATATGGAACTAACCATTCCAATTTTCGCTGTCTCTTATACACATCTC
+
BBAAAFBBBBBBGGGGGGFGGGGCHHHGGHHGHHFHHHG?CG0AFFGEFGFGGFGAGEDGEHHHF5EBDEGCEFGFEEFFE?2EGGHHBGFHHD33B3EC30?GF4FD4B?GE4/CE/?B3FFGDDDF2@FCCD>
@M02034:409:000000000-BFKT7:1:1110:19856:3834 1:N:0:35
AAAGTCGAGGTGCCTAAAGTGGCAACCCAGACTTCGGGTGCGGTTGGTGGTGTAGAGCTTCCTGTAGCCGCATGGCGTTCGTACTTAAATATGGAACTAACCATTCCAATTTTCGCTGTCTCTTATACACATCTCCGAGCCCACGAGACA
+
BCCDCFCCCCBCGGGGGGGGGGGHHHHGGHHGHHHGGGHGGGGGGGGGGGEFGHHHHHHHHHHHHGHGHGGGGGHHGEGGGEHHHHHHHHHHHHHHHHHFFGHHHHHHHHHHHHGGGGGFHHHHHHGHHGGGHHHFF@GCGGHGGGGDFC
@M02034:409:000000000-BFKT7:1:1110:11523:3836 1:N:0:35
AAAGTCGAGGTGCCTAAAGTGGCAACCCAGACTAAGAATGAGGTTGGTGGTGTAGAGCTTCCTGTAGCCGCATGGCGTTCGTACTTAAATATGGAACTAACCATTCCAATTTTCGCTGTCTCTTATACACATCTCCGAGCCCACGAGACA
+
CCCCCFCCCBAAGGGGGGGGGGGHHHHGGHHGHFDGGHHHGHHHHHGGGGEFHHHHHHHHHHHHHGHHHGGFGGHHGGGGGFHHHHHHHHHHHHFHHHHHHHGHHHHHHHHHHFGFGEFHHHHHHHHHHHHHHHHHGB/DGGHGGGGGGB
@M02034:409:000000000-BFKT7:1:1110:21232:3841 1:N:0:35
AAAGTCGAGGTGCCTAAAGTGGCAACCCAGACTCAGCGGCATGTTGGTGGTGTAGAGCTTCCTGTAGCCGCATGGCGTTCGTACTTAAATATGGAACTAACCATTCCAATTTTCGCTGTCTCTTATACACATCTCCGAGCCCACGAGACA
+
BCCCCFBCCCBAGGGGGGGGGGGHHHHGCHHGHHHHHGGGGFHHHHHEFDGFHHHHHHHHHHHHHHHHHGGCGGHFGFGGGGHHHHHGEGHHHD?GHHHFHHHGHHGHFGHHHHGGGGGHHHHHFHHHFHGHHHHGG?@CDGEGGGG?G>
@M02034:409:000000000-BFKT7:1:1110:13527:3842 1:N:0:35
AAAGTCGAGGTGCCTAAAGTGGCAACCCAGACTCAGACGCAGGTTGGTGGTGTAGAGCTTCCTGTAGCCGCATGGCGTTCGTACTTAAATATGGAACTAACCATTCCAATTTTCGCTGTCTCTTATACACATCTCCGAGCCCACGAGAC
+
BCCCBFAADCBCGGGGGGGGGGGHHHHGGHHGHHHHHHGGFGGHHHGGFGFFGHHHHHHHHHHHHGHHHGGEGGHHGGGGGGGHHHFGFHHHHHHHHHGHHHHGHGFHGGHHHGGGGGGHHHHHFHHHHHGHHGGFG?FGGGHGGGGGD
@M02034:409:000000000-BFKT7:1:1110:10146:3843 1:N:0:35
AAAGTCGAGGTGCCTAAAGTGGCAACCCAGACTGGGGGGACTGTTGGTGGTGTAGAGCTTCCTGTAGCCGCATGGCGTTCGTACTTAAATATGGAACTAACCATTCCAATTTTCGCTGTCTCTTATACACATCTCCGAGCCCACGAGAC
+
AAAABFABBBAAGGGFFDGGGGGHHHHFDHHGBGHHGGGGGHHHGHE?FFDFFFHHHHHHHFHHHGGFGGGDGDGHGGGGA>>GHHHHHHGHHHHHGGEFGGHGHHGGHHHHHHFAE?FFBFHGFGEGFFFG0FFFD?AADAEEGGFFF
@M02034:409:000000000-BFKT7:1:1110:11503:3845 1:N:0:35
AAAGTCGAGGTGCCTAAAGTGGCAACCCAGACTAAGAATGAGGTTGGTGGTGTAGAGCTTCCTGTAGCCGCATGGCGTTCGTACTTAAATATGGAACTAACCATTCCAATTTTCGCTGTCTCTTATACACATCTCCG
+
AABB?FBBBBBAGGGGF4BBGGEGHHFEGHGGHHHFFHHGDGB3BEFFEDFFGFHHFFGH53FGGGHEGFGEEEACEFGGGD2FGHHHFEBBGHHFFHF3FGFFGDDGGGHHFHGGGGEFHHGF4BGBDGFH2BB2?
@M02034:409:000000000-BFKT7:1:1110:10129:3850 1:N:0:35
AAAGTCGAGGTGCCTAAAGTGGCAACCCAGACTGGGGGGACTGTTGGTGGTGTAGAGCTTCCTGTAGCCGCATGGCGTTCGTACTTAAATATGGAACTAACCATTCCAATTTTCGCTGTCTCTTATACACATCTCCGAGCCCACGAGACA
+
BCCCCFBCCCBCGGGGGGGGGGGHHHHGGHHGHHHHGGGGGHHHHHHGFGGFGHHHHHHHHHHHGDGHHGGCGGHHGFGGGDEHHHHHHHHHHFFFHHHHHHGHHHHHHHHHHHGGGGDFHHHGGGGGGFGGFGFFGC9?DGGGGCFFF;
@M02034:409:000000000-BFKT7:1:1110:17014:3859 1:N:0:35
AAAGTCGGAGGTGCCTAAAGTGGCAACCCAGACTTCTCAGAAGGTTGGTGGTGTAGAGCTTCCTGTAGCCGCATGGCGTTCGTACTTAAATATGGAACTAACCATTCCAATTTTCGCTGTCTCTTATACACATCTCCGAGCCCACGAGAC
+
CCCCCFBBBCCAGGGGGGGGGGGGHHHHGGHHGHHHHHGHHHHHGHHGAFGEFGFHHHHHHGHGHFAGGHEEEEEHEGGGGGGHHEHHHGGGHGHDGFHFHCGEGHHHHGFGHHEEDEGFHFHHHDHEHBGHHFHHECFC@DFGGGGGGE
@M02034:409:000000000-BFKT7:1:1110:11751:3859 1:N:0:35
AAAGTCGAGGTGCCTAAAGTGGCAACCCAGACTAATAATAAGGTTGGTGGTGTAGAGCTTCCTGTAGCCGCATGGCGTTCGTACTTAAATATGGAACTATCCATTCCAATTTTCGCTGTCTCTTATACACATCTCCGAGCCCACGAGACA
+
ABBBAFAABDAAGGGFGGGGGGGHHHGGGHHGHHHHHFGHHHHHHHGGFG1FHHHHHFHHHFFGGHHGHGGEEGHHGGGFGEHHGHFFHHGHHEGGGHGFBEFGHGHHHGHHHFEGFGGGHGHHGHGGGGFHHHD2E@@CCEGGCCC?D<
@M02034:409:000000000-BFKT7:1:1110:15137:3866 1:N:0:35
AAAGTCGAGGTGCCTAAAGTGGCAACCCAGACTACGCATCCTGTTGGTGGTGTAGAGCTTCCTGTAGCCGCATGGCGTTCGTACTTAAATATGGAACTAACCATTCCAATTTTCGCTGTCTCTTATACACATCTCCGAGCCCACGAGAC
+
BBBBBFBBBD>AGGGGGGGGGGGHHHHGGEEGHHHGGGGGHHGDHFEEFGEGHHHFHHFHGCGGHFGGGE?EFGHGFGFGEECAFGFHEFF@FBFDGHG330BFD4F4FGHGHFFGGGFHBFFGFHGD3GBFCFGHC<B@/<FFCCCG?
@M02034:409:000000000-BFKT7:1:1110:20294:3867 1:N:0:35
AAAGTCGAGGTGCCTAAAGTGGCAACCCAGACTGCGCAGACGGTTGGTGGTGTAGAGCTTCCTGTAGCCGCATGGCGTTCGTACTTAAATATGGAACTAACCATTCCAATTTTCGCTGTCTCTTATACACATCTCCGAGCCCACGAGACA
+
CCCCCFCBBCBBGGGGGGGGGGGGHHHGGHGGHHHGGGGGHGGGGGGEFGEFHFHHHHHHHHHHHHHHHGGGGGHHFFGGGEFHHHHHHFFHHHGHHHHHHHGHFHHGHHHHHGGGGGGHHHHHHHHHGHFGHHHF?/@CCGHGGGGGGC
@M02034:409:000000000-BFKT7:1:1110:11798:3871 1:N:0:35
AAAGTCGAGGTGCCTAAAGTGGCAACCCAGACTAAGCAGAAGGTTGGTGGTGTAGAGCTTCCTGTAGCCGCATGGCGTTCGTACTTAAATATGGAACTAACCATTCCAATTTTCGCTGTCTCTTATACTCATCTCCGAGCCCACGA
+
AAAAAF?AD2>AFGGGCGGGF4FHHFGEFFG2GHBFHHGG3FG3BGEEFEFEE3FFGFHHHFHGFBGDGEE011B1>?EFFFCFFFDF3BBGGGFBFFGFBA3BEDFB??GHHHEA?EGFHFGHGHBF2B1DFG11?<//<FEFC@
@M02034:409:000000000-BFKT7:1:1110:11818:3874 1:N:0:35
AAAGTCGAGGTGCCTAAAGTGGCAACCCAGACTAAGCAGAAGGTTGGTGGTGTAGAGCTTCCTGTAGCCGCATGGCGTTCGTACTTAAATATGGAACTAACCATTCCAATTTTCGCTGTCTCTTATACACATCTCCGAGCCCACGAGAC
+
DDDDDFABCCCCGGGGGGGGGGGHHHHGGHHGHHHFFFHCE3GHFHFEC1EFAAGAFEGGAGGDAAFBAEE@EDF1>?EFAB??FGHFBDGFDE33BFGF303B34F?FFGHHBEEFA/BBEFEFGHGHFFCGDG2EBCGG/CC/@@/A
@M02034:409:000000000-BFKT7:1:1110:13727:3877 1:N:0:35
AAAGTCGAGGTGCCTAAAGTGGCAACCCAGACTCAGACGAAGGTTGGTGGTGTAGAGCTTCCTGTAGCCGCATGGCGTTCGTACTTAAATATGGAACTAACCATTCCAATTTTCGCTGTCTCTTATACACATCTCCGAGCCCACGAGACA
+
CCCCCFCCCCABGGGGGGGGGGGHHHHGGHHGHHHHHHGCFGGHHHGGGGFGGFHHHHHHHHHHHGGHHGGEFGGHGBEGGEHHHHHGHHHHHFFGHHHHHHHHHHHFHGHHHHGGGGFBHHHHHHHHHHHHGFHFECCGCGHGGGG?D<
@M02034:409:000000000-BFKT7:1:1110:17849:3887 1:N:0:35
AAAGTCGAGGTGCCTAAAGTGGCAACCCAGACTTGGAAGGAGGTTGGTGGTGTAGAGCTTCCTGTAGCCGCATGGCGTTCGTACTTAAATATGGAACTAACCATTCCAATTTTCGCTGTCTCTTATACACATCTCCGAGCCCACGAGAC
+
CCCCCFBCCCCCGGGGGGGGGGGHHHHGGHHGHCDGHHGEGGGEGHGGFGEFHHHHHHGHHHHHHHHHHGGGGGHHGGGGGEFHHHHHHHHHHHHGHHGGHHFHHHHGHHHHHHGGGGGHHHHHHHGHHHGHHHGHGCGGGGHGGGGGG
@M02034:409:000000000-BFKT7:1:1110:23022:3900 1:N:0:35
AAAGTCGAGGTGCCTAAAGTGGCAACCCAGACTAATCAGCAGGTTGGTGGTGTAGAGCTTCCTGTAGCCGCATGGCGTTCGTACTTAAATATGGAACTAACCATTCCAATTTTCGCTGTCTCTTATACACATCTCCGAGCCCACGAGACA
+
AAAAAFBB?DAAGGGGGGGGGFGGFHHGGHHGHHGFDHFFHHDGFGEEFGAFHFGGGDGHHFHFGGHHHGGEEEHFEEFFGEGHFHFEHHFHHHGHGHHFHGHGHHHHEGGHHGGGGGGFG4GGGFHFFEHGFHHFD<CCGGGGGGFED?
@M02034:409:000000000-BFKT7:1:1110:18500:3904 1:N:0:35
AAAGTCGAGGTGCCTAAAGTGGCAACCCAGACTACGCAGAAGGTTGGTGGTGTAGAGCTTCCTGTAGCCGCATGGCGTTCGTACTTAAATATGGAACTAACCATTCCAATTTTCGCTGTCTCTTATACACATCTCCGAGCCCACGAGACA
+
CCBCBFCCCCABGGGGGGGGGGGHHGHGGHHGHHHGGGGEFGGAGGGEFGEFFGHHGHHHGHHHHGFFGGGGGGHHGGGGGFHHHHHHHHHHHFHFHHGHHHFHHHHFHHHHHHGGGGGGGHHHHHGHFHEHHHFHF@DF?FHGG?DGGB
@M02034:409:000000000-BFKT7:1:1110:14310:3909 1:N:0:35
AAAGTCGAGGTGCCTAAAGTGGCAACCCAGACTCATCCTCCGGTTGGTGGTGTAGAGCTTCCTGTAGCCGCATGGCGTTCGTACTTAAATATGGAACTAACCATTCCAATTTTCGCTGTCTCTTATACACATCTCCGAGCCCACGAGACA
+
CCCCBFBCCCABGGGGGGGGGGGHHHHGGHHGHHHHHHHHFGGGGGGGGGEFGGHHHHHHHHHHHHHHHGGGGGHHGEGGGFHHHHHHHHHHHGFHHHHHHHGHHHHGHHHHHHGGGGGHHHHHHHHHHFFHHHHHGGGGGGHGGGGGG<
@M02034:409:000000000-BFKT7:1:1110:19042:3912 1:N:0:35
AAAGTCGAGGTGCCTAAAGTGGCAACCCAGACTGATCAGAGGGTTGGTGGTGTAGAGCTTCCTGTAGCCGCATGGCGTTCGTACTTAAATATGGAACTAACCATTCCAATTTTCGCTGTCTCTTATACACATCTCCGAGCCCACGAGAC
+
CCCCCFCCCCCCGGGGGGGGGGGHHHHGGHHGHHHHHHHHHGGGGGGGFGEFGHHHHGHHHHHHHFHFHEGGGGHHGGGGGGHHHHHHHHHHHGFFFHHHHHHGHHGGFGHHHHGGFFGFHGHHHHHHFHEHHHHHGCDFGGHGGGGGG
@M02034:409:000000000-BFKT7:1:1110:16379:3917 1:N:0:35
AAAGTCGAGGTGCCTAAAGTGGCAACCCAGACTAATAAGGATGTTGGTGGTGTAGAGCTTCCTGTAGCCGCATGGCGTTCGTACTTAAATATGGAACTAACCATTCCAATTTTCGCTGTCTCTTATACACATCTCCGAGCCCACGAGAC
+
BBCCCFBCCCAAGGGGGGGGGGGHHHHGGHHGHHHHHHHHGHHHHHHGGGEFGHHHHHHGHHHGGHGGHGGGGGHHGFGGGFHHHHHHHGHHHHGFHHHGHHFHHHHHHHHHHHGGGGGHHHHHGHGHGHFHHHHHF?DGGGHGGGGGG
@M02034:409:000000000-BFKT7:1:1110:19540:3923 1:N:0:35
AAAGTCGAGGTGCCTAAAGTGGCAACCCAGACTCTTAATGCTGTTGGTGGTGTAGAGCTTCCTGTAGCCGCATGGCGTTCGTACTTAAATATGGAACTAACCATTCCAATTTTCGCTGTCTCTTATACACATCTCCGAGCCCACGAGACA
+
AB3ABFA?@>AAGGGFGGGGDGGHF4GGGAEFHFHHHCFHHHDGHFAABFEFGBGGGEHHH3GFFGFFGE0EEGFFEGGGGEFFHHFHHHHHH33@GFBGH1GGFD44GGFGE?EEEGGEGHGHGFG4B?FFHHFFE/<CGFECDCCDDG
@M02034:409:000000000-BFKT7:1:1110:10536:3925 1:N:0:35
AAAGTCGAGTGCCTAAAGTGGCAACCCAGACTAATCATCATGTTGGTGGTGTAGAGCTTCCTGTAGCCGCATGGCGTTCGTACTTAAATATGGAACTAACCATTCCAATTTTCGCTGTCTCTTATACACATCTCCGAGCCCACGAGACAG
+
BBCCBFCCCFCFGGGGGGFGGGHHHHGGHFFHHHHHHHHHHHHHHHEFGEFHHHGHHHHHHHHHGHHHGFGEGHHGGGGGGHHHHBGHHGHHHHHGHFGHHFGHHFHHHHHHHGGGGGHHHHHGHFHHHGGGHHGGCGGGFHGGGGGGHH
@M02034:409:000000000-BFKT7:1:1110:18910:3926 1:N:0:35
AAAGTCGAGGTGCCTAAAGTGGCAACCCAGACTACGGAGACGGTTGGTGGTGTAGAGCTTCCTGTAGCCGCATGGCGTTCGTACTTAAATATGGAACTAACCATTCCAATTTTCGCTGTCTCTTATACACATCTCCGAGCCCACGAGAC
+
CCCCCFCCCCCCGGGGGGGGGGGHHHHGGHHGHHHGDAEFFGGGGGGGGGGGHHHHHHHHHHHHHHHHHGGFGGHHGGGGGEHHHHHHHHHHHHHHHHHGHHGHHHHHHHHHHHGGGGGGHGHHHHHHHHHHHGGHG/@?DGHGGGGGG
@M02034:409:000000000-BFKT7:1:1110:21606:3929 1:N:0:35
AAAGTCGAGGTGCCTAAAGTGGCAACCCAGACTGAGCGTAGTGTTGGTGGTGTAGAGCTTCCTGTAGCCGCATGGCGTTCGTACTTAAATATGGAACTAACCATTCCAATTTTCGCTGTCTCTTATCACATCTCCGAGCCCACGAGACAG
+
CCDDCFCBCDCCGGGGGGGGGGGHGHHGGHHGHHHHHGGGGGHHHHHGGGGGHHHHHHHHHHHHGFHGHGGGGGHHGGGGGGHHHHHHHHHHHHGFFHHHHHEHHHHHHHHHHHGGGGGGGHHHHHHHHFHHHHGGGGGFGHGGGGGGHH
@M02034:409:000000000-BFKT7:1:1110:22292:3933 1:N:0:35
AAAGTCGAGGTGCCTAAAGTGGCAACCCAGACTAATTCGAATGTTGGTGGTGTAGAGCTTCCTGTAGCCGCATGGCGTTCGTACTTAAATATGGAACTAACCATTCCAATTTTCGCTGTCTCTTATACACATCTCCGAGCCCACGAGACA
+
BBBBBFBBBBABGGGGGGGGGGGHFHHGGHHGHHHHHHGHHHHHHHHGGGEFHHHFHHGHHHHHHHHHHGGGGGHHGGGGGGHHHHHHHHHHGEGHHHHHHHHHHHHGHGHHHHGGGGFFHHHHHHGHGHEHHHGFFCGGGGHGGGGGGF
@M02034:409:000000000-BFKT7:1:1110:12886:3936 1:N:0:35
AAAGTCGAGGTGCCTAAAGTGGCAACCCAGACTGATGGTCGGGTTGGTGGTGTAGAGCTTCCTGTAGCCGCATGGCGTTCGTACTTAAATATGGAACTAACCATTCCAATTTTCGCTGTCTCTTATACACATCTCCGAGCCCACGAGACA
+
BBBCAFBABCABGGGGGGGGGGGHHHHGGHGGHHHHHHHHGGGFFGGGFGEFGHHGFGHGHFHEFFGGHGGFGGHHEEEGGEHHHHHHHHGHHHHHGHHGHGHGHFFHHHHHHGGGGGGHHHGHGHFHGGBHHHHFACGFFGEEFGGAA<
@M02034:409:000000000-BFKT7:1:1110:11959:3940 1:N:0:35
AAAGTCGAGGTGCCTAAAGTGGCAACCCAGACTAAGAATAAGGTTGGTGGTGTAGAGCTTCCTGTAGCCGCATGGCGTTCGTACTTAAATATGGAACTAACCATTCCAATTTTCGCTGTCTCTTATACACATCTCCGAGCCCACGAGACA
+
A3>>ADAADBAACGFGGGGGC4C4FHHE2FHGHHFABFADGF3GGF2AFAAFGGFBGFFGH3GDBGHHHGA@EEHFEEGEE?BGEF43GFBDHBDGHHFFFGHH3FHDFGHHHBEEEE?FGHGGDGHHFBFGFGHED/BCGGEABC/<DF
@M02034:409:000000000-BFKT7:1:1110:16470:3941 1:N:0:35
AAAGTCGAGGTGCCTAAAGTGGCAACCCAGAGTTCTCAGGCGGTAG
+
BCCCAFBCCBCBGGGGGGGGGGGHHHHGGHH2F55D5FFH3AEE1E
@M02034:409:000000000-BFKT7:1:1110:9741:3941 1:N:0:35
AAAGTCGAGGTGCCTAAAGTGGCAACCCAGACTAATAATCAGGTTGGTGGTGTAGAGCTTCCTGTAGCCGCATGGCGTTCGTACTTAAATATGGAACTAACCATTCCAATTTTCGCTGTCTCTTATCACATCTCCGAGCCCACGAGACAG
+
CBCCCFCCCCBCGGGGGGGGGGGHHHHGGHHGHHHHFGHHG3GHHHGEFGEFFHHHHHHHFFHHHGHHHGGGGGHHGGGGGGHHHHHFFHGHHHHFFHGHHHGGHFFFHGHHHHGGGGGGHHHHFHFFG2BFGFHGCFCCG/AC@CAEFG
@M02034:409:000000000-BFKT7:1:1110:12306:3945 1:N:0:35
AAAGTCGAGGTGCCTAAAGTGGCAACCCAGACTAATCGTGATGTTGGTGGTGTAGAGCTTCCTGTAGCCGCATGGCGTTCGTACTTAAATATGGAACTAACCATTCCAATTTTCGCTGTCTCTTATACACATCTCCGAGCCCACGAGACA
+
CCCCCFCCCCAAGGGGGGGGGGGHHHHGGHHGHHHHHGHHHHHHHHHGGGEGHHHHHHHHHHHHHHHHHGGFFGHHGGGGGEHHHHHHGHHHHHHHHHHHHHGHHHHHHHHHHHGGGGGHHHHHHHHHGGHHHHHHGCGGGGHGGGFGGC
@M02034:409:000000000-BFKT7:1:1110:13824:3949 1:N:0:35
AAAGTCGAGGTGCCTAAAGTGGCAACCCAGACTAAGAATCAGGTTGGTGGTGTAGAGCTTCCTGTAGCCGCATGGCGTTCGTACTTAAATATGGAACTAACCATTCCAATTTTCGCTGTCTCTTATACACATCTCCGAGCCCACGAGACA
+
AABBCFCCCBBCGGGGGGGGGGGHHHHGGHHGHHHHHHHHHHHGHHGEFGFGHHHHHHHHHHHHGHGHHGGEGGHHGEGGGEHHHHHHHHGHGGFHHGHHHHFHHHHHHHHHHHGGGGGHHHHHHHGHGFFHHHGFECGGGGHGG@CDG=
@M02034:409:000000000-BFKT7:1:1110:23243:3949 1:N:0:35
AAAGTCGAGGTGCCTAAAGTGGCAACCCAGACTAAGAATGATGTTGGTGGTGTAGAGCTTCCTGTAGCCGCATGGCGTTCGTACTTAAATATGGAACTAACCATTCCAATTTTCGCTGTCTCTTATACACATCTCCGAGCCCACGAGAC
+
BAAAAFAADBAAGGGGGGGGGGGHHHHGGHGGHHDEGGGFGHHHHHFFFGFFGHGFGHHHHFHHHHHHHGGAEGHHGFGGGEGHHGHHBGGHHF3GHHFFFFHHGGHHHGHHHFEGGCE3GGFHFGFHFHFHHHHGF@FGGGHGGGG?D
@M02034:409:000000000-BFKT7:1:1110:14495:3950 1:N:0:35
AAAGTCGAGGTGCCTAAAGTGGCAACCCAGACTCAGAATCATGTTGGTGGTGTAGAGCTTCCTGTAGCCGCATGGCGTTCGTACTTAAATATGGAACTAACCATTCCAATTTTCGCTGTCTCTTATACACATCTCCGAGCCCACGAGACA
+
CCCCAFBCCCBCGGGGGGGGGGGHHHHGGHHGHHHHHGHFFHHHEGGACEEFEGHGEFGGEHGGHEEBEEGFGGE1>1>FE?CEFHHEFFGDGG33GGGHC1@BEBFDHGHHHGGGGGEGBGGGFHHBFGHHGGHFC/BDCGGGGCFFDG
@M02034:409:000000000-BFKT7:1:1110:9726:3954 1:N:0:35
AAAGTCGAGGTGCCTAAAGTGGCAACCCAGACTAATAATCAGGTTGGTGGTGTAGAGCTTCCTGTAGCCGCATGGCGTTCGTACTTAAATATGGAACTAACCATTCCAATTTTCGCTGTCTCTTATCACATCTCCGAGCCCACGAGACAG
+
CCCCBFCBCCCCGGGFBGGFFGGHHHHGGHHGHHHHFHHHGHHGFHGEFGGGHGHGGHHHHHHHHGHHHGGEFGHHGEGGGEFHHHHHFHGHHGHFFFFGHHHGHFGFBDFHHGGGGGGHHGHHFHHHGFGHHFGG>BC@F/FFCC/EHH
@M02034:409:000000000-BFKT7:1:1110:22333:3954 1:N:0:35
AAAGTCGAGGTGCCTAAAGTGGCAACCCAGACTAGTAGTACTGTTGGTGGTGTAGAGCTTCCTGTAGCCGCATGGCGTTCGTACTTAAATATGGAACTAACCATTCCAATTTTCGCTGTCTCTTATACACATCTCCGAGCCCACGAGACA
+
BCCBAFBCCCBCGGGGGGGGGGGHHHHGGHGGHHHHHHHHHHHHHHHGGGFFGHHGHHHHHHHHHHHHHGGGGGHHGGGGGGHHFHHHHGHHHEGFFGHGHHHHHHHHHHHHHFGGGGGGHHHHHHHHHHGHHH3GGCGGGGHGGGGGGF
@M02034:409:000000000-BFKT7:1:1110:23516:3955 1:N:0:35
AAAGTCGAGGTGCCTAAAGTGGCAACCCAGACTGAGAATCGGGTTGGTGGTGTAGAGCTTCCTGTAGCCGCATGGCGTTCGTACTTAAATATGGAACTAACCATTCCAATTTTCGCTGTCTCTTATACACATCTCCG
+
AAAABFAABBABGGGGGGGGFGGHHHGGGHHGHHGHHHHHCGGEFGFEFGEFHHHGHHGHGHHHHBGGFGGGGGHHGEEFGGFHHHHGGHBHGHGFHGHFHGFHFHGGHHGFGFFGGGEDGHEGFHGGFGBFC332?
@M02034:409:000000000-BFKT7:1:1110:8152:3959 1:N:0:35
AAAGTCGAGGTGCCTAAAGTGGCAACCCAGACTCCGTCTACTGTTGGTGGTGTAGAGCTTCCTGTAGCCGCATGGCGTTCGTACTTAAATATGGAACTAACCATTCCAATTTTCGCTGTCTCTTATACACATCTCCGAGCCCACGAGACA
+
BBCCAF?ABBAAGFGGGFGGFGGHHHHGGHHGHHHGGFGFGGHFGHHEFGFGHHHHGHFHHHHHEGGFHGGFGGHGGGGGGGBHHHGEGHHHHGHFFHEEHGDGHFGHHHHHHFFFGGEHFFHGGHHHHGGFFG32B/@?DGEEGGCGGH
@M02034:409:000000000-BFKT7:1:1110:15968:3965 1:N:0:35
AAAGTCGAGGTGCCTAAAGTGGCAACCCAGACTGGGGTGGGTGTTG
+
BABAAFABBBBBGGGGGGGFGGGHHHHGGHEDGGHCG2AEEE10BG
@M02034:409:000000000-BFKT7:1:1110:23249:3967 1:N:0:35
AAAGTCGAGGTGCCTAAAGTGGCAACCCAGACTAAGAATGATGTTGGTGGTGTAGAGCTTCCTGTAGCCGCATGGCGTTCGTACTTAAATATGGAACTAACCATTCCAATTTTCGCTGTCTCTTATACACATCT
+
AA3AAFAA32>>BGGGFFGEAGFHFHFGD2FEHHHHHHGHHH5AF5EFEFDFGHEHHGFHHGFHFGGGHGC?EEGHEEEFG1BGHHHHGFFEH3BECCB@GHHHBGFH4FFDGB>EGGFHEGHD?FHHEHEH1?
@M02034:409:000000000-BFKT7:1:1110:15195:3967 1:N:0:35
AAAGTCGAGGTGCCTAAAATGGCAACCCAGACTAATAAGGATGTTGGTGGTGTAGAGCTTCCTGTAGCCGCATGGCGTTCGTACTTAAATATGGAACTAACCATTCCAATTTTCGCTGTCTCTTATACACATCTCCGAGCCCACGAGACA
+
CCCCCFCCCDCCGGGGGG4FGGHHHHHGGHHGHHHHHHHHHHHHHHHGFGEFGHHHHHHHHHHHHHHHHGGGGGHHGGGGFEGHHHGGFHHHHBGGHHHHHHHHHHFHHHHHHHGGGGFHHHHHHHHHHHHHHHHGGCGGGGHGGGGGGG
@M02034:409:000000000-BFKT7:1:1110:13830:3968 1:N:0:35
AAAGTCGAGGTGCCTAAAGTGGCAACCCAGACTAAGAATCAGGTTGGTGGTGTAGAGCTTCCTGTAGCCGCATGGCGTTCGTACTTAAATATGGAACTAACCATTCCAATTTTCGCTGTCTCTTATACACATCTCCGAGCCCACGAGAC
+
AAA>>DAB3DBBFGFGGGGGFGG4GHHEFHHGHGHGHHHHHFFHHG?EFGGFAGHHEFHGBGHHGHHHHGGGGGHHGGGGGGFHHGGHHHFBG3G3FFHFHHHHHGFFHHHGHHGCGEAHGFGEGHFHEGDGGHDFGCGC/FHF/</CE
@M02034:409:000000000-BFKT7:1:1110:9700:3990 1:N:0:35
AAAGTCGAGGTGCCTAAAGTGGCAACCCAGACTAAGAAGAAGGTTGGTGGTGTAGAGCTTCCTGTAGCCGCATGGCGTTCGTACTTAAATATGGAACTAACCATTCCAATTTTCGCTGTCTCTTATACACATCTCCGAGCCCACGAGAC
+
CCCCCFCBCBCCGGGGGGGGGGGHHHHGGHHGHFDCFG3FGHHHHHGGGGEGHHHHHHHHHHHHHHHHHGGGGGHHGGGGGGHHHHHHHHGHHGHHHHGGHHGGHHHHGGHHHFGGGGGHHHHHHHHHHHHHHFGFGCCGGGHGGG??E
@M02034:409:000000000-BFKT7:1:1110:14426:3994 1:N:0:35
AAAGTCGAGGTGCCTAAAGTGGCAACCCAGACTAATCCGCCGGTTGGTGGTGTAGAGCTTCCTGTAGCCGCATGGCGTTCGTACTTAAATATGGAACTAACCATTCCAATTTTCGCTGTCTCTTATACACATCTCCGAGCCCACGAGACA
+
BCBBAFBCCCABGGGGGGGGGGGHHHHGGHHGHHHHHHGGGGGGGGGEFGEFFGHHHHHHHHHHHHHGHGGGGGHHGEGGGEGGHHHHHHGHHHEHHHHHHHGHHHFFHHHHHHGGGGFHHGHHHHHHFHFHHHHHECGFGGHGGGGDGF
@M02034:409:000000000-BFKT7:1:1110:16052:3997 1:N:0:35
AAAGTCGAGGTGCCTAAAGTGGCAACCCAGACTCCGACGCCTGTTGGTGGTGTAGAGCTTCCTGTAGCCGCATGGCGTTCGTACTTAAATATGGAACTAACTATTCCAATTTTCGCTGTCT
+
>A111BAADAAAFGGGGCF3AFFCHGHG0A0CEFFFGGGGGHGB11GABE/FA1E2A11AGF1F12D@FE/ECEGEE>//EECFAEG1BFFFB>11B1BB11>BEF>2BFHHF2</CC/1>
@M02034:409:000000000-BFKT7:1:1110:15151:4007 1:N:0:35
AAAGTCGAGGTGCCTAAAGTGGCAACCCAGACTAAGAATCAGGTTGGTGGTGTAGAGCTTCCTGTAGCCGCATGGCGTTCGTACTTAAATATGGAACTAACCATTCCAATTTTCGCTGTCTCTTATACACATCTCCGAGCCCACGAGACA
+
CCDDCFBBCCCCGGGGGGGGGGGHHHHGGHHGHHHHHHHHHHHHHHGGFGEFHHHGHHHHHHHHHHHHHGGGGGHHGEGGGFHHHHHHHHHHHHHHGHHGHHGHHHHHHHHHHHGGGGEHHHHHGHHHGHHHHHHHGCGGGFHGGGGGGC
@M02034:409:000000000-BFKT7:1:1110:9153:4013 1:N:0:35
AAAGTCGAGGTGCCTAAAGTGGCAACCCAGACTCAGGCTTCTGTTGGTGGTGTAGAGCTTCCTGTAGCCGCATGGCGTTCGTACTTAAATATGGAACTAACCATTCCAATTTTCGCTGTCTCTTATACACATCTCCGAGCCCACGAGAC
+
ABCCCFCBCCBCGGGGGGGGGGGHHHHGGHHGHHHHHHHGHHHHHHHGGGEFGHHHHHHHHHHHHHHHHGGGGGHHFEGGGFGHHHHHHHHHHGFFHHHHHHHGHHHHHGHHHHGGGGGGHHHHHHHHHHHHGHHHF?DGGGHGGGGGG
@M02034:409:000000000-BFKT7:1:1110:23077:4015 1:N:0:35
AAAGTCGAGGTGCCTAAAGTGGCAACCCAGACTGATAAGACTGTTGGTGGTGTAGAGCTTCCTGTAGCCGCATGGCGTTCGTACTTAAATATGGAACTAACCATTCCAATTTTCGCTGTCTCTTATACACATCTCCGAGCCCACGAGACA
+
CCCCCFBBBCBBGGGGGGGGGGGHHHHGGHHGHCFGFGHHHGGHHHHFFGGGHHHFHHHHHHGHHFHFHGGEGGHHGFGGGFGHGHHHHHHHHHGFHHHGHHFHHHHHHGHHHHGGGGGHHHHHHHGFGGHHHHGED/B@CGE/BFC/A=
@M02034:409:000000000-BFKT7:1:1110:20197:4016 1:N:0:35
AAAGTCGAGGTGCCTAAAGTGGCAACCCAGACTTCGCCGACGGTTGGTGGTGTAGAGCTTCCTGTAGCCGCATGGCGTTCGTACTTAAATATGGAACTAACCATTCCAATTTTCGCTGTCTCTTATACACATCTCCGAGCCCACGAGAC
+
AAABADAA?DB@CGFGGGGFGGGHHHHGGGHFBHFEEGGGFGGEGGEAFDEGGDGDGGFHGFHFF4FFHEC/EEHAE?EG?>FHHHHHHFGGGGBFHGHFGFBGFGFDGHFHHBG?FA?BGBFFFBDDGBFFGGGEE/@CCFHGFG?D?
@M02034:409:000000000-BFKT7:1:1110:20586:4019 1:N:0:35
AAAGTCGAGGTGCCTAAAGTGGCAACCCAGACTGCGAATATTGTTGGTGGTGTAGAGCTTCCTGTAGCCGCATGGCGTTCGTACTTAAATATGGAACTAACCATTCCAATTTTCGCTGTCTCTTATACACATCTCCGAGCCCACGAGACA
+
BBBCCFBCCCBBGGGGGGGGGGGHHHHGGGGGHHGGEEEEGGFFHHEEFDEFFFHFHGHHFHHHDAFFFFEEGGHCEEGGGEGHGEGGEGHDGBD@GHHHC?3FFDEDGHHHHHCGGFEGHGGGDGGHHFHBGGHGD@CCBEHGGFGGFG
@M02034:409:000000000-BFKT7:1:1110:17831:4032 1:N:0:35
AAAGTCGAGGTGCCTAAAGTGGCAACCCAGACTATGAAGACTGTTGGTGGTGTAGAGCTTCCTGTAGCCGCATGGCGTTCGTACTTAAATATGGAACTAACCATTCCAATTTTCGCTGTCTCTTATACGCATCTCCGAGCCCACGAGAC
+
CCCCCFCCCCABGGGGGGGGGGGHHHHGGHHGHH5F55E53BGHBHFAFEECFAF5AABF5BGF55D5BEE0E?F1>1>E1?2??FGG3FGFFD33BFHH3?3BF4G44FEHF4/?EE<BE4BF4F440?<DC332CB/B/F=F@/<CA
@M02034:409:000000000-BFKT7:1:1110:15714:4037 1:N:0:35
AAAGTCGAGGTGCCTAAAGTGGCAACCCAGACTAATCATGGGGTTGGTGGTGTAGAGCTTCCTGTAGCCGCATGGCGTTCGTACTTAAATATGGAACTAACCATTCCAATTTTCGCTGTCTCTTATACACATCTCCGAGCCCACGAGACA
+
ABCCAFBCCCABGGGGGGGFGGGHHHHGGHHGHHHHHHHHHHGEEFFEFGEFGHHGHHHHHHHHGHHGHGGGFGHHGGGGGFHHHHHHHHHHHGEFHHHHHHDGFGHGGHHHHGGGGGGHHHHHHHHHHBFHHHHHGCGGGFHGGGGGG<
@M02034:409:000000000-BFKT7:1:1110:9605:4041 1:N:0:35
AAAGTCGAGGTGCCTAAAGTGGCAACCCAGACTCAGCATCCTGTTGGTGGTGTAGAGCTTCCTGTAGCCGCATGGCGTTCGTACTTAAATATGGAACTAACCATTCCAATTTTCGCTGTCTCTTATACACATCTCCGAGCCCACGAGAC
+
CCCCCFCBCCCCGGGGGGGGGGGHHHHGGHHGHGH3BG5AF3FGGHHEFFEFHHHFHHHHHHHHHHHHHGGEEGHHGGGGGGHHGHHFFHHHHHFHHHFFHHHGGHFHHGHHHHEEGGGHHHHHGHHHHGFHHHHFFDGGGGHGGGGFF
@M02034:409:000000000-BFKT7:1:1110:9592:4054 1:N:0:35
AAAGTCGAGGTGCCTAAAGTGGCAACCCAGACTCAGCAGCCGGTTGGTGGTGTAGAGCTTCCTGTAGCCGCATGGCGTTCGTACTTAAATATGGAACTAACCATTCCAATTTTCGCTGTCTCTTATACACATCTCCGAGCCCACGAGACA
+
BBBBBFBBBB2ABGFGGGGFGGGHGGHFGHHGHGHHHHHFHGFEEE0BFGGGGDGFGFFHHGHFGGHHHGGGAEFHGFGEF?GHCHHG3FFFFF3?FGFHGF3FHGFF4BGHHDFGGCEGDGGHHFFGGFHFHHEGD//B>FHGCA@AD<
@M02034:409:000000000-BFKT7:1:1110:15149:4055 1:N:0:35
AAAGTCGAGGTGCCTAAAGTGGCAACCCAGACTCCTCAGTCTGTTGGTGGTGTAGAGCTTCCTGTAGCCGCATGGCGTTCGTACTTAAATATGGAACTAACCATTCCAATTTTCGCTGTCTCTTATACACATCTCCGAGCCCACGAGAC
+
BBBBBFBBB@AAGGGGGGGGGGGHHHHGAGHGHHHHHHHHHHHHHHEFGGEFFFHFHHHHHFHHHFFGHFFGFGHHGGEGEFFHHHGFFHGHHFDGHHHHFHHHFHHFFHHGHHGFGGAGFHHHFHGGGHBGHHHFGGCCFEAAC@FD<
@M02034:409:000000000-BFKT7:1:1110:14262:4059 1:N:0:35
AAAGTCGAGGTGCCTAAAGTGGCAACCCAGACTGGGGGTGGTGTTGGTGGTGTAGAGCTTCCTGTAGCCGCATGGCGTTCGTACTTAAATATGGAACTAACCATTCCAATTTTCGCTGTCTCTTATACACATCTCCGAGCCCACGAGACA
+
AABABFABBBAAGGGGGGGGGGGFFHHGEHHGHHHGGGAEEECGGHGAFEAFFDEFHFHHHFHFGFFFHGFEAEHHF?EEF?GEHGHGHHGHHBBFFEHHGFHHFHHHGHHHHDGGGGEGFFGGFBHFFGHCGGHGC@FG-FGFCGGGGC
@M02034:409:000000000-BFKT7:1:1110:17854:4062 1:N:0:35
AAAGTCGAGGTGCCTAAAGTGGCAACCCAGACTGATAAGCAGGTTGGTGGTGTAGAGCTTCCTGTAGCCGCATGGCGTTCGTACTTAAATATGGAACTAACCATTCCAATTTTCGCTGTCTCTTATACACATCTCCGAGCCCACGAGACA
+
CCCCBFCBCCCCGGGGGGGFGGGHHHHGGHHGHHHHHHHHHHHHHHGFFGEFFHHHHHHHGHHHHHHGHGGGGGHHGGGGGFHHHHHHHHHHHHFFHHHHHHFHHHHHHHHHHHGGGGGHHHHHHHHHGGGHHHGFD@CGGGHGGGGGGB
@M02034:409:000000000-BFKT7:1:1110:20991:4078 1:N:0:35
AAAGTCGAGGTGCCTAAAGTGGCAACCCAGACTGGGGCGGGGGTTGGTGGTGTAGAGCTTCCTGTAGCCGCATGGCGTTCGTACTTAAATATGGAACTAACCATTCCAATTTTCGCTGTCTCTTATACACATCTCCGAGCCCACGAGAC
+
CCCCCFCCCCCCGGGGGGGGGGGHHHHGGHHGHHHHGGGGGGGEEGGEFG<FFGHEHGHHGGHHGHHHHGC<DGHFFFGGDCGHHHGGHHHHHHHHHHFGHHHGHFFHHHHHHHGGGGGFHHGHHHGHHHHHGFFGG:--@GGGGGADG
@M02034:409:000000000-BFKT7:1:1110:22903:4089 1:N:0:35
AAAGTCGAGGTGCCTAAAGTGGCAACCCAGACTTCGCAGAAGGTTGGTGGTGTAGAGCTTCCTGTAGCCGCATGGCGTTCGTACTTAAATATGGAACTAACCATTCCAATTTTCGCTGTCTCTTATACACATCTCGAGCCCACGAGACTA
+
CCCCCFCCCCBBGGGGGGGGGGGHHHHGGHHGHHHG?FGE3AGHHHGGGGFFFHHFHGHHHHHHGHHHHGGGGGHHGGGGGGHHHHHHGHHHHHHHHGHGHHHHHHHHHHHHHGGGGGGHHHHHHHHHHHFHHHHH=CDFGFCD//CD1?
@M02034:409:000000000-BFKT7:1:1110:8862:4098 1:N:0:35
AAAGTCGAGGTGCCTAAAGTGGCAACCCAGACTCAGCCGTCGGTTGGTGGTGTAGAGCTTCCTGTAGCCGCATGGCGTTCGTACTTAAATATGGAACTAACCATTCCAATTTTCGCTGTCTCTTATACACATCTCCGAGCCCACGAGAC
+
CCCCBFCCCCCCGGGGGGGGGGGHGHHGGHHGHHHHHHGEGGGGGGGGGGGGHHHHHHHHHHHGGFHHHGGGGGHHGEEGFEGHHHHHHHHHHHHGHHHGHHHHHHHHHHHHHHGGGGGGHHHHHHHHHGHHHHHHEBGDGGHGGGGGG
@M02034:409:000000000-BFKT7:1:1110:12492:4105 1:N:0:35
AAAGTCGAGGTGCCTAAAGTGGCAACCCAGACTCAGAAGGAGGTTGGTGGTGTAGAGCTTCCTGTAGCCGCATGGCGTTCGTACTTAAATATGGAACTAACCATTCCAATTTTCGCTGTCTCTTATACACATCTCCGAGCCCACGAGACA
+
BBBBBFBBDBAAFGGGGGGGGGGFHHHGGHHGHHHHHHGGFHGGHHGGGGEFGHHGHHHHHHHHGHHGHGGGGGHHGEGGGEGHHHHHHHHHHHGGGHGHHHHHHHGHHHHHHHGGGGGHHHHHGGHHHFGFHHHGG/CCCGHGGFGGGG
@M02034:409:000000000-BFKT7:1:1110:14514:4108 1:N:0:35
AAAGTCGAGGTGCCTAAAGTGGCAACCCAGACTAGGCCGGGGGTTGGTGGTGTAGAGCTTCCTGTAGCCGCATGGCGTTCGTACTTAAATATGGAACTAACCATTCCAATTTTCGCTGTCTCTTATACACATCTCCGAGCCCACGAGACA
+
ABABAFCBCCAAGGGFGGGGGGGHHDHGGHHGHHHHHHFGGGGFGGGEFGEF?FHFGGHHHHHHGFHGHFEGGGGHE?EGFEHFHHHGHGFGGGGFHHGFHFDGHHFFHHHHHHDGGGEGHHHHGHFGFGFFHHHGC@F@CGGEFGGDGB
@M02034:409:000000000-BFKT7:1:1110:15072:4118 1:N:0:35
AAAGTCGAGGTGCCTAAAGTGGCAACCCAGACTAATGATAAGGTTGGTGGTGTAGAGCTTCCTGTAGCCGCATGGCGTTCGTACTTAAATATGGAACTAACCATTCCAATTTTCGCTGTCTCTTATACACATCTCCGAGCCCACGAGACA
+
BCCCAFBBCBBCGGGGGGGGGGGHHHHGGHHGHHHHHHHHHHHFGHGGFGEFGHHHHHHHHHHHHHHHHGGGGGHHGGGGGGHHHHHHHHHHHHHHHHGHHHDGGHGFGHHHHHGGGGGHGHHHHHGHHHFHHHHHGCDBCEHGGGGGGC
@M02034:409:000000000-BFKT7:1:1110:18976:4130 1:N:0:35
AAAGTCGAGGTGCCTAAAGTGGCAACCCAGACTGCGGGGGGGGTTGGTGGTGTAGAGCTTCCTGTAGCCGCATGGCGTTCGTACTTAAATATGGAACTAACCATTCCAATTTTCGCTGTCTCTTATACACATCTCCGAGCCCACGAGACA
+
BCCCCFCCCCCCGGGGGGGGGGGHHHHGAGHGHHHGGGGGGGFFBFFFEFDEEFFFFFFFFFFFFFFFFFFFFFFFFFFFFFFFFFFFFFFEFFFFFFFFFFFFFFFFEFFFFFFFFFFFFFFFFFFFFFBBBFFFFF;;@EEFFFFF.:
@M02034:409:000000000-BFKT7:1:1110:16885:4132 1:N:0:35
AAAGTCGAGGTGCCTAAAGTGGCAACCCAGACTCAGACGCCTGTTGGTGGTGTAGAGCTTCCTGTAGCCGCATGGCGTTCGTACTTAAATATGGAACTAACCATTCCAATTTTCGCTGTCTCTTATACACATCTCGAGCCCACGAGACAG
+
AAAAAFAADD>A1FFGFFGAAFBFACGEFECFBFGGGGEEEFCGHH//AEAFEDFFGBDHH1GE1BFFGGGCAEG0>>EFGGHHHHFB1FGFF111BF1GF01FEB2FBGHGGDEEEGEBGFFFFG>GG1GEFF1FBAECC/FCGGACGH
@M02034:409:000000000-BFKT7:1:1110:22938:4138 1:N:0:35
AAAGTCGAGGTGCCTAAAGTGGCAACCCAGACTCAGAATCATGTTGGTGGTGTAGAGCTTCCTGTAGCCGCATGGCGTTCGTACTTAAATATGGAACTAACCATTCCAATTTTCGCTGTCTCTTATACACATCTCCGAGCCCACGAGACA
+
CCBCCFCCCCBCGGGGGGGGGGGHHHGGGHHGHHHHHHHHHHHHHHGEFCEFGGGFHFHHHGHHHGGGHGGGGGHHEEGGGEHGHHGGGHHHHHDGFHHHHHGGHFHHHHGHHHGGGGGHHHHHEHHHHGBHHGHFD/B@FGHGGGGCG<
@M02034:409:000000000-BFKT7:1:1110:12937:4143 1:N:0:35
AAAGTCGAGGTGCCTAAAGTGGCAACCCAGACTAATAAGAAGGTTGGTGGTGTAGAGCTTCCTGTAGCCGCATGGCGTTCGTACTTAAATATGGAACTAACCATTCCAATTTTCGCTGTCTCTTATACACATCTCCGAGCCCACGAGAC
+
ABBBAFBBCCBAGGGGGGGGGGGHHHHGGHHGHHHHHHHHHHHGHHGEFGEFGHHGHHHHHHHGGHHHHGGFGGHHGEFGGEFHHHGGHHHFHHFFGHHGHGFHHHHGHHHHHHGGGGFHHHHHGHFFFHHHHHFFGCGGGGHGGGGGG
@M02034:409:000000000-BFKT7:1:1110:20561:4147 1:N:0:35
AAAGTCGAGGTGCCTAAAGTGGCAACCCAGACTCATCAGTGTGTTGGTGGTGTAGAGCTTCCTGTAGCCGCATGGCGTTCGTACTTAAATATGGAACTAACCATTCCAATTTTCGCTGTCTCTTATACACATCTCCGAGCCCACGAGAC
+
BBCCBFBCCBCCGGGGGGGGGGGHHHHGGHHGHGHHHHH5AFGHHHHFFGEGHHHHHHHHHHHHHHHHHGGGGGHHGGGGGGHHHHHHHHHHHGFHHGHHHHHHHHGHHHHHHHGGGGGHHHHHHHGHHHGHHHHHGCGGGGHGGGGGG
@M02034:409:000000000-BFKT7:1:1110:16876:4149 1:N:0:35
AAAGTCGAGGTGCCTAAAGTGGCAACCCAGACTCAGACGCCTGTTGGTGGTGTAGAGCTTCCTGTAGCCGCATGGCGTTCGTACTTAAATATGGAACTAACCATTCCAATTTTCGCTGTCTCTTATACACATCTCGAGCCCACGAGACAG
+
BCCCCFCCDCBBGGGGGGGGGGGHHHHGGHHGHHHHHHGGGHHHHHHEFGEFFHHHHHHHHHHHGGHHHGGGGGHHGEGGGFHHHHHHHHHHHHHGHHHHHHGHHHGHHHHHHHGGGGGHHGHHHHHHGGFGHHHGFDFFGHGGGGGGHH
@M02034:409:000000000-BFKT7:1:1110:8481:4162 1:N:0:35
AAAGTCGAGGTGCCTAAAGTGGCAACCCAGACTAAGGAGAAGGTTGGTGGTGTAGAGCTTCCTGTAGCCGCATGGCGTTCGTACTTAAATATGGAACTAACCATTCCAATTTTCGCTGTCTCTTATACACATCTCCG
+
ABABAFB@BBAAGGGFGGGFGGDFFHHGGHHGHHHHHFHHCGHFGHGEGGEFGHHGHEHHHFHHGFGFGEGEEEHCEEEGGEGHHHFFHHGHGGBFFGDEB0BFGDGGFGHHHFGDEGFHHFGGGHHDBFGGFH11?
@M02034:409:000000000-BFKT7:1:1110:15691:4163 1:N:0:35
AAAGTCGAGGTGCCTAAAGTGGCAACCCAGACTCAGCATATGGTTGGTGGTGTAGAGCTTCCTGTAGCCGCATGGCGTTCGTACTTAAATATGGAACTAACCATTCCAATTTTCGCTGTCTCTTATACACATCTCCGAGCCCACGAGAC
+
CCCCCFBCCCABGGGGGGGGGGGHGHHGGHHGHHHCCHHHHHHHHGGFFGFFHHHHHHHHHHHHGHGGHGGEGGHHGFGGGGHHHHHHHHHHHH3FGHGHHHFHHHHGHHHHHHGGGGGHHHHHFHHGFHHHHHGHGCGGGGGGGGGGG
@M02034:409:000000000-BFKT7:1:1110:22331:4170 1:N:0:35
AAAGTCGAGGTGCCTAAAGTGGCAACCCAGACTCCTAATAAGGTTGGTGGTGTAGAGCTTCCTGTAGCCGCATGGCGTTCGTACTTAAATATGGAACTAACCATTCCAATTTTCGCTGTCTCTTATACACATCTCCGAGCCCACGAGAC
+
CCCCCFCCCCCCGGGGGGGGGGGHHHHGGHHGHHHHHFHFHHHHGHGGGGEFGHHHHHHHHHHHGGHHHGGGGGHHGGGGGFHHHHHHHHHHHEHGHHHHHGFHHHHHGHHHHHGGGGGHHHGHFHHHHHHHHHHHGBGGGGHGGGGGG
@M02034:409:000000000-BFKT7:1:1110:20062:4176 1:N:0:35
AAAGTCGAGGTGCCTAAAGTGGCAACCCAGACTGGGTGTGGGGTTGGTGGTGTAGAGCTTCCTGTAGCCGCATGGCGTTCGTACTTAAATATGGAACTAACCATTCCAATTTTCGCTGTCTCTTATACACATCTCCGAGCCCACGAGACA
+
>ABCAFAACCCBGGGGGGGGGFGGHHHGGGHGHHHHFFGGGGG?FGGEFGEFGFHHFFFHHHHHFEFDGFGEEFHAFEGGGFFHHHFGHBGFFFB3FGFGC03FFBHEHHFHHGGGGGGHHHHHGFHDGG2GFGFFG@CGGGGGGC-EGB
@M02034:409:000000000-BFKT7:1:1110:18629:4179 1:N:0:35
AAAGTCGAGGTGCCTAAAGTGGCAACCCAGACTAATCAGAATGTTGGTGGTGTAGAGCTTCCTGTAGCCGCATGGCGTTCGTACTTAAATATGGAACTAACCATTCCAATTTTCGCTGTCTCTTATACACATCTCCGAGCCCACGAGACA
+
CCBCCFCADCBCGGGGGGGGGGGGGHHGGHHGHHHHHHHEGHHHHHHGFGEFHHHHHGHHHFHHHGGFHGGFFGHFGEGGGFFHHHHGGHHHHFDFHHHHHFFGHHFDGHFHHFGGGGGHHHHHFHHHGFFHHHHFG/CCDGHGGGGGGB
@M02034:409:000000000-BFKT7:1:1110:8564:4184 1:N:0:35
AAAGTCGAGGTGCCTAAAGTGGCAACCCAGACTCCGAATACTGTTGGTGGTGTAGAGCTTCCTGTAGCCGCATGGCGTTCGTACTTAAATATGGAACTAACCATTCCAATTTTCGCTGTCTCTTATACACATCTCCGAGCCCACGAGACA
+
AABBAFCADDBBGGGFGFGGGGGFCFCEGHHGHHGEEFFAGFGGHHHEFEGGHHG5DFGHFFGGGFFGGEGEFGFFEGCGGEGHGHDFGHHHEGHFGGDFFGH3GFGHHGGFHHGEGGGEFFHHFHGFDG2GC?B2C<//BFGF/@DC/<
@M02034:409:000000000-BFKT7:1:1110:12340:4192 1:N:0:35
AAAGTCGAGGTGCCTAAAGTGGCAACCCAGACTTCGACTAATGTTGGTGGTGTAGAGCTTCCTGTAGCCGCATGGCGTTCGTACTTAAATATGGAACTAACCATTCCAATTTTCGCTGTCTCTTATACACATCTCCGAGCCCACGAGACA
+
BCCBBFABCCABGGGGGGGGGGGHHHHGGHHGHHHGHGGGHHHHHHHGGGEFGHHHHHHHHHHHHHHHHGGGGGHHGGGGGGHHHHHHHHHHHHHGGHFHFGFHHHHHHHHHHHGGGGGHHHHHHHGHHHHHHHHHG?FGGGHGGGGGGB
@M02034:409:000000000-BFKT7:1:1110:8138:4201 1:N:0:35
AAAGTCGAGGTGCCTAAAGTGGCAACCCAGACTAAGATGCAGGTTGGTGGTGTAGAGCTTCCTGTAGTCGCATGGCGTTCGTACTTAAATATGGAACTAACCATTCCAATTTTCGCTGTCTCTTATACACATCTCCGAGCCCACGAGAC
+
AAA1AF?ADDAAFFGGGGGGG1CABGH0FHFGHGHHBGFCDBGBBA/EFEAF/BGFFHFHEGHFF2DGEEEGGGHHG>EEEEEGGFHEGHFGDDB1BFFGHFHFHHHFB>GGHHEGGF<FDGFHHHHFBGGFBDDGC?GCC//?B/><A
@M02034:409:000000000-BFKT7:1:1110:8570:4202 1:N:0:35
AAAGTCGAGGTGCCTAAAGTGGCAACCCAGACTCCGAATACTGTTGGTGGTGTAGAGCTTCCTGTAGCCGCATGGCGTTCGTACTTAAATATGGAACTAACCATTCCAATTTTCGCTGTCTCTTATACACATCTCCGAGCCCACGAGACA
+
AABCAFBBCCBBGGGGGGGGGGGHHHHGGHHGHHHGGGGGHHHHHHHEFGEFGHHHHHHHGHHHHHHHHGGFGGHHGEGGGEGHHHHHHHHHHGFHFHHGGHGHHHFHHHHHHHGGGGGHHHHHGHFG3FHHHGGFGFCCGGHGGGCADG
@M02034:409:000000000-BFKT7:1:1110:16517:4209 1:N:0:35
AAAGTCGAGGTGCCTAAAGTGGCAACCCAGACTACGAAGGATGTTGGTGGTGTAGAGCTTCCTGTAGCCGCATGGCGTTCGTACTTAAATATGGAACTAACCATTCCAATTTTCGCTGTCTCTTATACACATCTCCGAGCCCACGAGACA
+
BCCCBFBBBCBBGGGGGGGGGGGHHHHGGHHGHHHGGHGEHHHHHHHGFGEFFGHHHHHHHHHHGHHHHGGGGGHHGFGGGFHHHHHFHHHHHHHFGHHHHHFHHHHGGHHHHHGGGGGHHHHHHHGHGHFGHHHHGCGFGGHGGGGGGB
@M02034:409:000000000-BFKT7:1:1110:23424:4216 1:N:0:35
AAAGTCGAGGTGCCTAAAGTGGCAACCCAGACTACTCAGAAAGTTGGTGGTGTAGAGCTTCCTGTAGCCGCATGGCGTTCGTACTTAAATATGGAACTAACCATTCCAATTTTCGCTGTCTCTTATACACATCTCCGAGCCCACGAGAC
+
BCCCCFCCBCCBGGGGGGGGGGGHHHHGGHHGHHFHCGH3GFGHGHHGGGEFHHHHHHHHHHHHGHHHHGGEGGHHGFGGGGHHHHHHHHHGHHHGHHHHHHGHHHHHHHHHHHGGGGGHHHGHHHHHHHGHHHHHGCGGGGHGGGGGG
@M02034:409:000000000-BFKT7:1:1110:16514:4229 1:N:0:35
AAAGTCGAGGTGCCTAAAGTGGCAACCCAGACTACGAAGGATGTTGGTGGTGTAGAGCTTCCTGTAGCCGCATGGCGTTCGTACTTAAATATGGAACTAACCATTCCAATTTTCGCTGTCTCTTATACACATCTCCGAGCCCACGAGAC
+
AABBBFABBBAAGGGGGCGGGGGHHHHGGHHGHHGEFHGEHHHGHHHEFGEGAGHHHHGHHHHHHFHHHGGGGGHHGFGGGEHHHHFHGHHHGEDFHGHHHFFHHHHFHHHHHHGGGGEFHHHHFHHHGHEFFHFHGGGGCGHGGGCGG
@M02034:409:000000000-BFKT7:1:1110:7444:4234 1:N:0:35
AAAGTCGAGGTGCCTAAAGTGGCAACCCAGACTTCGCGGCAGGTTGGTGGTGTAGAGCTTCCTGTAGCCGCATGGCGTTCGTACTTAAATATGGAACTAACCATTCCAATTTTCGCTGTCTCTTATACACATCTCCGAGCCCACGAGA
+
ABBBAFBBBBABGGGGGGGGGGGHHHGFGHHGHHHGGGGGCEFBDGEEFGEFFDGGG5GHDCGG5FFEGGGGGEGFGEEGE?FEFHFHFGHHHFB3FFBEC0?GHBFGFHHHHGG?FDAGFGGGGHHFFFFHHFDFA/AGAFHC@C@>
@M02034:409:000000000-BFKT7:1:1110:20196:4235 1:N:0:35
AAAGTCGAGGTGCCTAAAGTGGCAACCCAGACTAAGTCTGGGGTTGGTGGTGTAGAGCTTCCTGTAGCCGCATGGCGTTCGTACTTAAATATGGAACTAACCATTCCAATTTTCGCTGTCTCTTATACACATCTCCGAGCCCACGAGACA
+
BBBCBFCCCCCCGGGGGGGGGGGHHHHGGHHGHHHHHHHHHHGGGGGEFGFFFHHHHHHHHHHHHHHHHGGGGGHHGGGGGEHHHHHHHHHHHHHHHHGHHHFHHHFHHHHHHHGGGGGGHHHHHHHHGHFHHHHHG/CDGFHGGGGGGF
@M02034:409:000000000-BFKT7:1:1110:19328:4243 1:N:0:35
AAAGTCGAGGTGCCTAAAGTGGCAACCCAGACTAAGAATAATGTTGGTGGTGTAGAGCTTCCTGTAGCCGCATGGCGTTCGTACTTAAATATGGAACTAACCATTCCAATTTTCGCTGTCTCTTATACACATCTCCGAGCCCACGAGACA
+
CCCDCFBCCCCCGGGGGGGGGGGHHHHGGHHGHHHHHHHHHHHHHHHGGGGGHHHHHHHHHHHHHHHHHGGGGGHHGGGGGGHHHHHHHHHHHHGGHHHHHHHHHHGHGHHHHHGGGGGHHHHHHHHHHHHHHHHHGGGGGGHGGGGGGC
@M02034:409:000000000-BFKT7:1:1110:15563:4251 1:N:0:35
AAAGTCGAGGTGCCTAAAGTGGCAACCCAGACTAGTAAGGGGGTTGGTGGTGTAGAGCTTCCTGTAGCCGCATGGCGTTCGTACTTAAATATGGAACTAACCATTCCAATTTTCGCTGTCTCTTATACACATCTCCGAGCCCACGAGACG
+
AAAAAFAA@D>AFGGGGGGGFB0ABGGEGHFFFHH2BFAG0A/EFEEEFEAFFDG2G1EGH1GFGHD@FFE/?EHFE/E?E>>>FGHBGGEDGEFGHHHHF0GG1GGDDHFHFDC?EB?F2BFFFDGGHBG1GGHFE/ACCGGG?CCAEE
@M02034:409:000000000-BFKT7:1:1110:20187:4251 1:N:0:35
AAAGTCGAGGTGCCTAAAGTGGCAACCCAGACTAAGTCTGGGGTTGGTGGTGTAGAGCTTCCTGTAGCCGCATGGCGTTCGTACTTAAATATGGAACTAACCATTCCAATTTTCGCTGTCTCTTATACACATCTCCGAGCCCACGAGACA
+
AABBAFBBBDABGGGGGGGGGGGHHHGGEHHGGGFFHHHHGHGEFGGGGGGFGHHHGHHHHGHHGFFHHGGGGFHHGGGGGGGHHHHHGHFHHDDHFFFHHGGHEHHFEGHHEHGGEDEHHHGHHHHHGHGHHHHHGCG?@CHGFGGDGB
@M02034:409:000000000-BFKT7:1:1110:11737:4255 1:N:0:35
AAAGTCGAGGTGCCTAAAGTGGCAACCCAGACTGAGCCGGCTGTTGGTGGTGTAGAGCTTCCTGTAGCCGCATGGCGTTCGTACTTAAATATGGAACTAACTATTCCAATTTTCGCTGTCTCTTATACACATCTCCGAGCCCACGAGAC
+
ABABAFBBBBABFGGGGGGGGGGHHHHGGGHFHHGBGHGECCEEEFA1A1EFGFGBF5BEEFH5A5BE31E0BEG1/B>FEE21C4B3BFEFG333BBFG334BB4E44FDHG4</EB/?3BB33DH3F2BGHHH2E<B?/</<AF/<C
@M02034:409:000000000-BFKT7:1:1110:15339:4256 1:N:0:35
AAAGTCGAGGTGCCTAAAGTGGCAACCCAGACTGCGCAGAATGTTGGTGGTGTAGAGCTTCCTGTAGCCGCATGGCGTTCGTACTTAAATATGGAACTAACCATTCCAATTTTCGCTGTCTCTTATACACATCTCCGAGCCCACGAGACA
+
BBCCAFCBCCCCGGGGGGGGGGGHHHHGGHHGHHHGGGFFHHHHHHHEFGEFGFHHHHHHHHHHHGHFHGEEEGHHEEGGGFHHHHHHGHHHHGGFHHGHHHFHHHFHHHHHGHGGGGEFEHHHGHGHHGFHHHHFDDG/CEHGGGGDDC
@M02034:409:000000000-BFKT7:1:1110:20719:4263 1:N:0:35
AAAGTCGAGGTGCCTAAAGTGGCAACCCAGACTGAGAAGCAGGTTGGTGGTGTAGAGCTTCCTGTAGCCGCATGGCGTTCGTACTTAAATATGGAACTAACCATTCCAATTTTCGCTGTCTCTTATACACATCTCCGAGCCCACGAGACA
+
CCCCCFCBCCBCGGGGGGFGFGFHHHHGGHEFGHHHHHHHHHHFGHGEEGFFGHHFHFHHHHHGHGHFHFEEEEGGGEGGGEFHHFHHHHHHHFDGHHGHHGFGHFFHHGHHHHGGGGGGHGHHEHHGFC2GGFD2C/>B@EFGGGGGGB
@M02034:409:000000000-BFKT7:1:1110:19397:4264 1:N:0:35
AAAGTCGAGGTGCCTAAAGTGGCAACCCAGACTATTAGTAATGTTGGTGGTGTAGAGCTTCCTGTAGCCGCATGGCGTTCGTACTTAAATATGGAACTAACCATTCCAATTTTCGCTGTCTCTTATACACATCTCCGAGCCCACGAGACA
+
CCBCBFBBCCBCGGGGGGGGGGGHHHHGGHHGHHHHFHHHHHHGHHHFFGGGGHHGGHHHHHHHHFHHHDGEEFGGGGGGGGGHHHHGHHHHHGF@GCGHFG3FGGFHHGHHHHGEGGGHHHHHFFFFFHHEHHGHGCGGGFHGGGGGGF
@M02034:409:000000000-BFKT7:1:1110:16562:4273 1:N:0:35
AAAGTCGAGGTGCCTAAAGTGGCAACCCAGACTAAGAATAATGTTGGTGGTGTAGAGCTTCCTGTAGCCGCATGGCGTTCGTACTTAAATATGGAACTAACCATTCCAATTTTCGCTGTCTCTTATACACATCTCCAGCCCACGAGACAG
+
AABBAFCCCCBBGGGGGGGGGGGHGHFGGHHGHHHHHHHHHHHHHHGEFGEFFFHHHHHHHFHGFHHGHFGCGGHHEEGGGBGHHHHHHHHGGHFHHHHHHHFHHGFFHHHHHHGGGGFHHFHHHHHHHGFHGFGGHHHGGHGGGGGGHH
@M02034:409:000000000-BFKT7:1:1110:16574:4286 1:N:0:35
AAAGTCGAGGTGCCTAAAGTGGCAACCCAGACTAAGAATAATGTTGGTGGTGTAGAGCTTCCTGTAGCCGCATGGCGTTCGTACTTAAATATGGAACTAACCATTCCAATTTTCGCTGTCTCTTATACACATCTCCAGCCCACGAGACAG
+
BBCBAFBBCBAAGGGGGGGGGGGGHHHGGHHGHHHHHHGHFHHHHHHEFGAFFFHGHHHHHGHHFHHGHGEFGGHFGEGGGEFHHHHGHHHFHHFFFHHHHHGHGHFFHHHHHHGGGCFGEHHHGHHHHHGHHHGHFFHGGGGGG?GGFF
@M02034:409:000000000-BFKT7:1:1110:9894:4287 1:N:0:35
AAAGTCGAGGTGCCTAAAGTGGCAACCCAGACTCAGAGTCAGGTTGGTGGTGTAGAGCTTCCTGTAGCCGCATGGCGTTCGTACTTAAATATGGAACTAACCATTCCAATTTTCGCTGTCTCTTATACACATCTCCGAGCCCACGAGACA
+
AABBBFB@DBBBGGGGGGFBGGGGHHHGGFCGGFHHHHHHHHGDFHGFFGEGHGHGHHHHHEHHGGGHHGEEGGHHGDGGGGHHHHGHHGHFFF3FGHGHGHFHBGHFHHHHHHFFGGEFHGHHFHHFD22CFGGFE/B/>CGGG?D?DF
@M02034:409:000000000-BFKT7:1:1110:11438:4300 1:N:0:35
AAAGTCGAGGTGCCTAAAGTGGCAACCCAGACTGGTGCTCAGGTTGGTGGTGTAGAGCTTCCTGTAGCCGCATGGCGTTCGTACTTAAATATGGAACTAACCATTCCAATTTTCGCTGTCTCTTATACACATCTCCGAGCCCACGAGACA
+
BCBBCFCCCCABGGGGGGGGGGGHHHHGGHHGHHHHHHHHHHHHHHGGGGEFHHHHHHHHHGHHHHHHHGGGGGHHGEGGGGHHHHHHHHHHHHGHFHHGHHHHHGHGHHHHHHGGGGFHHHHHHHHGHGHHHHHHGCGGGGHGGGGGGF
@M02034:409:000000000-BFKT7:1:1110:14556:4303 1:N:0:35
AAAGTCGAGGTGCCTAAAGTGGCAACCCAGACTGGGAATTCGGTTGGTGGTGTAGAGCTTCCTGTAGCCGCATGGCGTTCGTACTTAAATATGGAACTAACCATTCCAATTTTCGCTGTCTCTTATACACATCTCCGAGCCCACGAGACA
+
AACBBFBBCCAAGGGFGGGGGGGHHHHGGHHGGHHHHHHHHGHGGGGFFGAFGGHHHGHHHFHHGFHGHFGFGGHHGEGGGEFHHHHGHHHHHHGGHFHHHGDHHHHGHHHHHHGGGGFHHHHHHHHHGHFHHHHHE@GF@FHGGGGGDC
@M02034:409:000000000-BFKT7:1:1110:20922:4303 1:N:0:35
AAAGTCGAGGTGCCTAAAGTGGCAACCCAGACTAATACTGCGGTTGGTGGTGTAGAGCTTCCTGTAGCCGCATGGCGTTCGTACTTAAATATGGAACTAACCATTCCAATTTTCGCTGTCTCTTATACACATCTCCGAGCCCACGAGACA
+
CCCCCFCCCCABGGGGGGGGGGGHHHHGGGHGHHHHHHHHHGGGFGGGFGEFHHHHGHHHHHHHHHHHGGGGGGHHGEGGGFHHHHHHHHHHHHFGGHHGHHDGHHHHHHHHHHGFGGGGHHHHHHHHHHGHHHHFECGCFGHGF@CDFF
@M02034:409:000000000-BFKT7:1:1110:9895:4306 1:N:0:35
AAAGTCGAGGTGCCTAAAGTGGCAACCCAGACTCAGAGTCAGGTTGGTGGTGTAGAGCTTCCTGTAGCCGCATGGCGTTCGTACTTAAATATGGAACTAACCATTCCAATTTTCGCTGTCTCTTATACACATCTCCGAGCCCACGAGACA
+
BCCCAFBABCBBGGGGGGGGGGGHHHHGGHHGHHHHHHHHHHHGGHGGGGFFGGHHHHHHGHHHHHHGHGGGGGHHGGGGGFHHHHHGHHFHHHHHHHGHHHFHHHGGHHHHHHGGGGGHHHHHHHGHFGEHGHGHGDGGGGHGGGGGGF
@M02034:409:000000000-BFKT7:1:1110:9542:4316 1:N:0:35
AAAGTCGAGGTGCCTAAAGTGGCAACCCAGACTGCGAAGCAGGTTGGTGGTGTAGAGCTTCCTGTAGCCGCATGGCGTTCGTACTTAAATATGGAACTAACCATTCCAATTTTCGCTGTCTCTTATACACATCTCCGAGCCCACGAGACA
+
BBBBBFAADBAAGGGGGFGGGGGHHHHGGHHGHHHGGGGG3FFGGHGABEBFFGHHGGHHFGHGDFGDGEGGGGHGFGCEG12FGHFHFHHHHGHGGGGFFGHHGBDH4BFHHFGGGGDGH3HHEBGHFGFC2@@@C//BAFHG?FCGA>
@M02034:409:000000000-BFKT7:1:1110:20571:4321 1:N:0:35
AAAGTCGAGGTGCCTAAAGTGGCAACCCAGACTAATCATAATGTTGGTGGTGTAGAGCTTCCTGTAGCCGCATGGCGTTCGTACTTAAATATGGAACTAACCATTCCAATTTTCGCTGTCTCTTATACACATCTCCGAGCCCACGAGACA
+
AAAAAFBABBAAGGGGGGGFGGGHHHHGGHHGHGFGHHHHHHHHHHGEFABFGHHHHHGHHHHGHGHHHGGGGGHHGFGGGFFGHHHHGHHFH3FGHHFGHGGHGHFHHHHHHHGGGGGGHHHHBHGFFFFHEHGFG?CGGGHFG?FGGB
@M02034:409:000000000-BFKT7:1:1110:20584:4336 1:N:0:35
AAAGTCGAGGTGCCTAAAGTGGCAACCCAGACTAATCATAATGTTGGTGGTGTAGAGCTTCCTGTAGCCGCATGGCGTTCGTACTTAAATAT
+
CCCCCFABCCABGGGGGGGGGGGHHHHGGHHGHHHHFEGFEGHHFHA2AEEFAAG5BABB5BFG55A5BAF0EAE1>?>FEA2FGHHBF@G@
@M02034:409:000000000-BFKT7:1:1110:7651:4339 1:N:0:35
AAAGTCGAGGTGCCTAAAGTGGCAACCCAGACTAAGCAGAATGTTGGTGGTGTAGAGCTTCCTGTAGCCGCATGGCGTTCGTACTTAAATATGGAACTAACCATTCCAATTTTCGCTGTTCTTATACACATCTCCGAGCCCACGAGACAG
+
AABBAFBABBBBGFGGGGGFGGGHHHHGGHHGHHDGHHGFFGHGHHHGFGEFGHHFGFHHFHHHEDGGHGGGGGHHGGGGF12FGHFGHHHGHBGBFHHFFF3GGB4EHHHFFFEFGGGHHHHHH4FGF2FGFHGFGGG/FHGGGGD?GG
@M02034:409:000000000-BFKT7:1:1110:7438:4340 1:N:0:35
AAAGTCGAGGTGCCTAAAGTGGCAACCCAGACTCCTACTACTGTTGGTGGTGTAGAGCTTCCTGTAGCCGCATGGCGTTCGTACTTAAATATGGAACTAACTATTCCAATTTTCGCTGTCTCTTATACACATCTCCGAGCCCACGAGAC
+
BBCCAFCABCBBGGGGGGGGGGGHHHHGGHGGHHHHHHHB5GHGHHHEFGEGFFGFGHHFFGHHGFGFBFEAEEF1E>EFE1?FGFGGFFHDG@33FCGH334FF?F4GGHHHB/FFGEGHHHHEFDGFBFHHHFFG?D/BCFEGGGD?
@M02034:409:000000000-BFKT7:1:1110:21700:4344 1:N:0:35
AAAGTCGAGGTGCCTAAAGTGGCAACCCAGACTCCGAATCATGTTGGTGGTGTAGAGCTTCCTGTAGCCGCATGGCGTTCGTACTTAAATATGGAACTAACCATTCCAATTTTCGCTGTCTCTTATACACATCTCCGAGCCCACGAGACA
+
>11AAF?A?D1A1GFGGFFGGFGHH0GGCHHAG1EE0/F/BFBHG2F/AA/FGFH2GHHHGBHFBEGGFC//?EHG@EE/E>0?FFDDBFDHF1FFGBGHHHHHGFBFGHHHFHGGGE?EGGGBGDGGHHBGHHHBB/CC/?GFCGCCCC
@M02034:409:000000000-BFKT7:1:1110:14840:4344 1:N:0:35
AAAGTCGAGGTGCCTAAAGTGGCAACCCAGACTCCGTCTGCGATTGGTGGTGTAGAGCTTCCTGTAGCCGCATGGCGTTCGTACTTAAATATGGAACTAACCATTCCAATTTTCGCTGTCTCTTATACACATCTCCGAGCCCACGAGA
+
AAAAAFBABBBBGGGGGGCGGGGGHHHGGHHGHHHGHHHGFGGHHGGDFGGFGHHHGHHHHHHHHHHHGGGGGGHFGEGGGEHHHHFHHGGHFHEFGFGEGHFHHDHHGHHGHHGGCEEGFHHHFHFFFGDGF3F2A/CFGGHG?DGG
@M02034:409:000000000-BFKT7:1:1110:7156:4349 1:N:0:35
AAAGTCGAGGTGCCTAAAGTGGCAACCCAGACTCAGAAGCATGTTGGTGGTGTAGAGCTTCCTGTAGCCGCATGGCGTTCGTACTTAAATATGGAACTAACCATTCCAATTTTCGCTGTCTCTTATACACATCTCCGAGCCCACGAGACA
+
ABBBAFABBCBBGGGGGGGGGGGHGHHGGHHGHHHHHHHGHHHHHHEEFGAFFGHHGHHHGHHGHHHHHGGGGGHHGEGGFEGHHHGGHHHHHHHHFHHFHHHHGGHHHHHHHHGGGGGHHHHHHHHGHHHHHHGEGCFGGGGFGGGGG?
@M02034:409:000000000-BFKT7:1:1110:15117:4351 1:N:0:35
AAAGTCGAGGTGCCTAAAGTGGCAACCCAGACTGGGATGGGGGTTGGTGGTGTAGAGCTTCCTGTAGCCGCATGGCGTTCGTACTTAAATATGGAACTAACCATTCCAATTTTCGCTGTCTCTTATACACATCTCCGAGCCCACGAGACA
+
CCBCBFCCCCABGGGGGGGGGGGHHHHGGHHGHHGHHHFGHGGGGGGEFGEFGHHHHHHHHHHHHGHHHGGGGGHHGGGGGFHHHHHHHHHHHFGGHHHFGHGHHHHGHHHHHHGGGGDHHHGHHHFGGGHFFHHHGFGGGGFGGGGGGB
@M02034:409:000000000-BFKT7:1:1110:13579:4356 1:N:0:35
AAAGTCGAGGTGCCTAAAGTGGCAACCCAGACTGCTCAGGGTGTTGGTGGTGTAGAGCTTCCTGTAGCCGCATGGCGTTCGTACTTAAATATGGAACTAACCATTCCAATTTTCGCTGTCTCTTATACACATCTCCGAGCCCACGAGACA
+
BCCCCFABBCBCGGGGGGGGGGGHHHHGGGEFFHHHDFGHHGGFEFHGEAEE1BGDFDGFBFHHGBFBFEGGGEC1EB>?EBCEGHGFGFGB@F33FFHHFC3GDBGBBGGHHFGGGGEFHFFGFBHFHFH2FFHHF>D?DGGFCCCGGF
@M02034:409:000000000-BFKT7:1:1110:13970:4359 1:N:0:35
AAAGTCGAGGTGCCTAAAGTGGCAACCCAGACTTGGGTTGGTGTTGGTGGTGTAGAGCTTCCTGTAGCCGCATGGCGTTCGTACTTAAATATGGAACTAACCATTCCAATTTTCGCTGTCTCTTATACACATCTCCGAGCCCACGAGACA
+
BBCCBFCABCABGGGGGGGGGGGHHHHGGHHGHHHHHEFGGGGHGHHEFGEFGGHGHHHHHHHHFHHHHGGGGGHHFEGGGFHHHHHHHHHHHHHGFHHGHHFHHHFHHHGHHHGGGGGGHHHHHHGGGGFHHHHHGGGGGGHGGGGGGF
@M02034:409:000000000-BFKT7:1:1110:15029:4364 1:N:0:35
AAAGTCGAGGTGCCTAAAGTGGCAACCCAGACTAATAATAAGGTTGGTGGTGTAGAGCTTCCTGTAGCCGCATGGCGTTCGTACTTAAATATGGAACTAACCATTCCAATTTTCGCTGTCTCTTATACACATCTCCGAGCCCACGAGACA
+
BCCBBFBCCCBBGGGGGGGGGGGHHHHGGHHGHD355BFEHDHHHHGEFGEFHHHHHHHHHHHGGHHHHGGGGGHHFFGGGEGHHHHHGHHGHHHGHHGHHGHHHGFHHHHHHHGGGGGHHHHHHHGGFHGHHHGHD@FFGGHGGGGGGE
@M02034:409:000000000-BFKT7:1:1110:12939:4367 1:N:0:35
AAAGTCGAGGTGCCTAAAGTGGCAACCCAGACTAAGAATGAGGTTGGTGGTGTAGAGCTTCCTGTAGCCGCATGGCGTTCGTACTTAAATATGGAACTAACCATTCCAATTTTCGCTGTCTCTTATACACATCTCCGAGCCCACGAGACA
+
BBBBBFBCCCBBGGGGGGGGGGGHHHHGGHHGHHHHHHHHHHHGGHGFFGEFGHHHHGHHHHHHGGHHHGGGGGHHGGGGGGHHHHHHHHHHHHHGHHHHHHFHHHFHHHHHHHGGGGGHHHHHHHGHFGFGGGGHGDCFGGHGGGGGGH
@M02034:409:000000000-BFKT7:1:1110:11579:4370 1:N:0:35
AAAGTCGAGGTGCCTAAAGTGGCAACCCAGACTAATGATCCGGTTGGTGGTGTAGAGCTTCCTGTAGCCGCATGGCGTTCGTACTTAAATATGGAACTAACCATTCCAATTTTCGCTGTCTCTTATACACATCTCCGAGCCCACGAGAC
+
AAABAFBBDBAAGGGGF4BGGGGHHHHGGHHGHHFHHHHHHHFEEFEEFEBFFBHGHHGHHGHHGGHHHGCEEGGEGEGGGEGHHHHHFHGHHBGDFFFGHHHHHHGEHHHHHGGGGFGHHHHHHHEFFG2F2FGFD??DCEFGGGGGC
@M02034:409:000000000-BFKT7:1:1110:15226:4375 1:N:0:35
AAAGTCGAGGTGCCTAAAGTGGCAACCCAGACTAATGGTGGTGTAGAGCTTCCTGTAGCCGCATGGCGTTCGTACTTAAATATGGAACTAACCATTCCAATTTTCGCTGTCTCTTATACACATCTCCGAGCCCACGAGACAGGCAGAAA
+
BBBBBFBBBBAAGGGGGGGGGGGGGHHEFEDFHGHHHHGHGGGHFFGHFHHHHHHHHHHFFGEGGGGEFGGGEFCGHHHHHGHHH3FGH33GFGGFHGHHFHHHH@FGGGFHHHHHHHGFHHHHHGBFCGGCEGGD/B?EHHFEHGFFH
@M02034:409:000000000-BFKT7:1:1110:18733:4381 1:N:0:35
AAAGTCGAGGTGCCTAAAGTGGCAACCCAGACTAAGAGTAATGTTGGTGGTGTAGAGCTTCCTGTAGCCGCATGGCGTTCGTACTTAAATATGGAACTAACCATTCCAATTTTCGCTGTCTCTTATACACATCTCCGAGCCCACGAGACA
+
CBBCCFCCCCCCGGGGGGGGGGGHHHHGGHGGHHHHHHHHHHHHHGHGGGFFHGHGHGHHHHHHHHHGGGGGEGHGGGGGGEFHHHHHHFGHHHF3CGHHFCFGHFFFHHHHHHGGGGGFHGHHFGHFEGBHFHDFD/@?@FHGGG?DF?
@M02034:409:000000000-BFKT7:1:1110:23690:4382 1:N:0:35
AAAGTCGAGGTGCCTAAAGTGGCAACCCAGACTACGAATCAGGTTGGTGGTGTAGAGCTTCCTGTAGCCGCATGGCGTTCGTACTTAAATATGGAACTAACCATTCCAATTTTCGCTGTCTCTTATACACATCTCCGAGCCCACGAGACA
+
CCCBCFABBCABGGGGGGGGGGGHHHHGGHHGHHGGGHHGHHHHHHGGGGEFGFHFGGHHHGHHGHHGHGGCGGHAFGGFGFHHHHHHGHHHHFBDGGHHFGDGH4HBFGHHH4EGGGEDFHHHHHGDDFGFHHFBD>@C/FCFGC@DD?
@M02034:409:000000000-BFKT7:1:1110:11952:4387 1:N:0:35
AAAGTCGAGGTGCCTAAAGTGGCAACCCAGACTACGAAGCGGGTTGGTGGTGTAGAGCTTCCTGTAGCCGCATGGCGTTCGTACTTAAATATGGAACTAACCATTCCAATTTTCGCTGTCTCTTATACACATCTCCGAGCCCACGAGAC
+
CCCCCFBADBCBGGGGEGGFFGGHHHHGGHHGHHHGGHGGGGGEFGGGFGEFHHHHHHHHHGHHF5FFGEEEFGHHEEFGGFGHGHDGGFHGHEFGFFGFHGGGHFHHFHHHHHFFGGGFFFHHGHHHDGDFB@FDD/@DGEHGGCCGG
@M02034:409:000000000-BFKT7:1:1110:16699:4390 1:N:0:35
AAAGTCGAGGTGCCTAAAGTGGCAACCCAGACTAAGAATGATGTTGGTGGTGTAGAGCTTCCTGTAGCCGCATGGCGTTCGTACTTAAATATGGAACTAACCATTCCAATTTTCGCTGTCTCTTATACACATCTCCGAGCCCACGAGAC
+
ABBABFCBBCAAGGGGGGGGGGGGGHHGFHFGHHGHGHHHHHHHGHGFFGEFFBGEGDFHFHHGFGGFHGGCGFHFEBEFF?CGHGFGHDGHFF3DGFHHH1@GFFHBFHFHF?EGGGEGHFGHFBHGF?GGHHHF??CDCGHGCGFGD
@M02034:409:000000000-BFKT7:1:1110:9735:4396 1:N:0:35
AAAGTCGAGGTGCCTAAAGTGGCAACCCAGACTAC
+
CCCCCFBBCCBCGGGGGGGGGGGHHHHGGHHGH3G
@M02034:409:000000000-BFKT7:1:1110:13757:4397 1:N:0:35
AAAGTCGAGGTGCCTAAAGTGGCAACCCAGACTGATGGGTGTGTTGGTGGTGTAGAGCTTCCTGTAGCCGCATGGCGTTCGTACTTAAATATGGAACTAACCATTCCAATTTTCGCTGTCTCTTATACACATCTCCGAGCCCACGAGACA
+
BBCCAFBBBBABGGGGGGGGGGGHHHHGGHHGHHHHHHHBEEGHHHHEFGEFGHHGHHHHHHHHGGGFHGGFGGGHFEGGGEHHHHHFHHHHHGHHHHHHHHGHHFHHHHHHGGGGGGFGHHHHGHHFFGFGGHHHGGGGGGHGGGGGGF
@M02034:409:000000000-BFKT7:1:1110:11972:4399 1:N:0:35
AAAGTCGAGGTGCCTAAAGTGGCAACCCAGACTACGAAGCGGGTTGGTGGTGTAGAGCTTCCTGTAGCCGCATGGCGTTCGTACTTAAATATGGAACTAACCATTCCAATTTTCGCTGTCTCTTATACACATCTCCGAGCCCACGAGACA
+
ABCBBFAABBBAGGGGGGGGGGGHHHHGGHGGGHHGGHGGGGGFGGGGGFEFGHHHEHGGHHHHHHHHFGCEEGHHGGGGGFHHHHHHHHHHFDDFFHGGHHFHHHHHHHHHHH?AFDDFHHHHHHFFFGBFFHGFE/CCCGHGGGGA?<
@M02034:409:000000000-BFKT7:1:1110:23688:4400 1:N:0:35
AAAGTCGAGGTGCCTAAAGTGGCAACCCAGACTACGAATCAGGTTGGTGGTGTAGAGCTTCCTGTAGCCGCATGGCGTTCGTACTTAAATATGGAACTAACCATTCCAATTTTCGCTGTCTCTTATACACATCTCCGAGCCCACGAGACA
+
BBBBBFB3@DABGGGGGGGGGGGHHHHGGHHGHHHGGHGGFBGGHHCFFFEEGGHGHHHHHHHHHHHHHGGGGGGHGGGGGEHHHHHGFHHFHGHGHHHGGGFHHHFHHGHGHH<EA/<FGHHHHHHHGGEGGHFHDDCC@FHGGG/CD?
@M02034:409:000000000-BFKT7:1:1110:24339:4400 1:N:0:35
AAAGTCGAGGTGCCTAAAGTGGCAACCCAGACTCAGCCTCCGGTTGGTGGTGTAGAGCTTCCTGTAGCCGCATGGCGTTCGTACTTAAATATGGAACTAACCATTCCAATTTTCGCTGTCTCTTATACACATCTCCGAGCCCACGAGAC
+
BBCCCFCCCCAAGGGGGGGGGGGHHHHGG2GGH3BG33B2AAEEGGFGGGGGHHHFGHFHFHHHHHHHHGGEGFHEE>EAFEFHHHHHHFHGHHBFEEHHHFGFHFGF4BFHHH?EGGFGBGGHFH3?BCFFHHGFG?DG?AGG?CCGG
@M02034:409:000000000-BFKT7:1:1110:8906:4405 1:N:0:35
AAAGTCGAGGTGCCTAAAGTGGCAACCCAGACTAATGAGCGGGTTGGTGGTGTAGAGCTTCCTGTAGCCGCATGGCGTTCGTACTTAAATATGGAACTAACCATTCCAATTTTCGCTGTCTCTTATACACATCTCCGAGCCCACGAGACA
+
AABBBFBBBDABCGGGGGGFGGDFFGAFFFFGHHHHHHHHGGGGGGGGGGEBBFHDGHHHHHHHHFHFHGGGGGHGGFGGG?GHHHGFHGF4GGGFFHEGHFBGGHHHHFHGHHGGGGDGHFFHBGFHEHFHFFGFE/DCAFFF?DCGGB
@M02034:409:000000000-BFKT7:1:1110:11409:4405 1:N:0:35
AAAGTCGAGGTGCCTAAAGTGGCAACCCAGACTCATCCTCAGGTTGGTGGTGTAGAGCTTCCTGTAGCCGCATGGCGTTCGTACTTAAATATGGAACTAACCATTCCAATTTTCGCTGTCTCTTATACACATCTCCGAGCCCACGAGAC
+
?AAAAFAABBABGGGGGGGGGGGFGHHGGHDFHHHHHHHHHHHGGHGGGGFFGGHHHHHHHHGGF5FGGGGEEGHFGEGGG??GEHHH3GGFH3FFGG3@FHFHFHBFGGHHHHGGGGEGHGHHHHGHGHHHFGDFD/BDBCAFGGC?E
@M02034:409:000000000-BFKT7:1:1110:16364:4408 1:N:0:35
AAAGTCGAGGTGCCTAAAGTGGCAACCCAGACTCATAAGCCTGTTGGTGGTGTAGAGCTTCCTGTAGCCGCATGGCGTTCGTACTTAAATATGGAACTAACCATTCCAATTTTCGCTGTCTCTTATACACATCTCCGAGCCCACGAGAC
+
AAAAAFB3ADABGGGDGGGFGGGHHHHGGHGGFHHHEFFB3GHGFHH2BEEFFGHGHHHHFHGGFBGFFGEGGEGGGGGGFEGEGHB3FHHHEEFBFHHHHAFHHHHHFGHHHGGGGGEGHBGHFHFFGFFEFFDGGG/>/F<C<CC/?
@M02034:409:000000000-BFKT7:1:1110:15370:4415 1:N:0:35
AAAGTCGAGGTGCCTAAAGTGGCAACCCAGACTAAGAATTCTGTTGGTGGTGTAGAGCTTCCTGTAGCCGCATGGCGTTCGTACTTAAATATGGAACTAACCATTCCAATTTTCGCTGTCTCTTATACACATCTCCGAGCCCACGAGACA
+
BBCCCFCCCCABGGGGGGGGGGGHHHHGGHHGHHHHHHHHHHHHHHHGFGEFHHHHHHHHHHHHHHGHHGGGGGHHGEGGGFHHHHHHHHGHHHFHHHGGHHGHHHHHHHHHHHGGGGFHHHHHHHHHHHGHHHHGGGGGGGHGGGGDGC
@M02034:409:000000000-BFKT7:1:1110:14288:4418 1:N:0:35
AAAGTCGAGGTGCCTAAAGTGGCAACCCAGACTAATAAGACTGTTGGTGGTGTAGAGCTTCCTGTAGCCGCGTGGTG
+
BBBBBFBADBABGGGGGGGGGGGHHHHGGHHGHFBHF5B53FABGD2E22EC13F55AAA5B55A5A53AE0>@01?
@M02034:409:000000000-BFKT7:1:1110:13261:4419 1:N:0:35
AAAGTCGAGGTGCCTAAAGTGGCAACCCAGACTCATACTACGGTTGGTGGTGTAGAGCTTCCTGTAGCCGCATGGCGTTCGTACTTAAATATGGAACTAACCATTCCAATTTTCGCTGTCTCTTATACACATCTCCGAGCCCACGAGAC
+
BBBBBFBBBBAAGGGGGGGGGGGHHHHGGHGGHGHHHHHHHGGHGGGGGGAFGHFHHHHHHHHHHHGHGGGEFGHHGGGGGGHHHHFHGHEFGHGHHFHFHHHFHHHHHHHHHHGGGGGFFHHHHGGHFHGHHHHGG/DFGA<FCGGCG
@M02034:409:000000000-BFKT7:1:1110:20112:4425 1:N:0:35
AAAGTCGAGGTGCCTAAAGTGGCAACCCAGACTCGGCCGGCGGTTGGTGGTGTAGAGCTTCCTGTAGCCGCATGGCGTTCG
+
ABBBBFBBBBABGGGGGGGGGGGHHHFGGHGGHHGGGGGGEGGEE>EBFFEFF3F3B4@FEFHH34DBFE/EEEG0>/</E
@M02034:409:000000000-BFKT7:1:1110:20094:4429 1:N:0:35
AAAGTCGAGGTGCCTAAAGTGGCAACCCAGACTCTGCCGGCGGTT
+
ABBBBFBBBBBAGGGGFFGFDGGFHGHGFHHGHG3A3EGG?E0AA
@M02034:409:000000000-BFKT7:1:1110:17807:4432 1:N:0:35
AAAGTCGAGGTGCCTAAAGTGGCAACCCAGACTCATCATAATGTTGGTGGTGTAGAGCTTCCTGTAGCCGCATGGCGTTCGTACTTAAATATGGAACTAACCATTCCAATTTTCGCTGTCTCTTATACACATCTCCGAGCCCACGAGACA
+
AAAAAFBBBDABGGGGGGGGGGGGFGGGAGEGHGFFHHHHGHHHHHHGFG2FAGHFHHHHHGHGFGHGFGEEEFHHEGGGGEGGFG4FFHBGFHFFFHFGFAFGH4?EHHHGHFGGGGGFHHHHGHHH4GFGCG32E?/>/FAFC<AADG
@M02034:409:000000000-BFKT7:1:1110:17824:4438 1:N:0:35
AAAGTCGAGGTGCCTAAAGTGGCAACCCAGACTCATCATAATGTTGGTGGTGTAGAGCTTCCTGTAGCCGCATGGCGTTCGTACTTAAATATGGAACTAACCATTCCAATTTTCGCTGTCTCTTATACACATCTCCGAGCCCACGAGACA
+
CCCCCFCCCCBCGGGGGGGGGGGHHHHGGHHGHHHHHHHHHHHHHHHFFGEFGHHHHHHHHGHHHHHHHGGGGGHHGGGGGGHHHHHHHHHHHHHHHHHGHHFGHHFFHHHHHHGGGGFHHFHHHHHHFHFHHHHFF>DDDGHGGGGDGG
@M02034:409:000000000-BFKT7:1:1110:14278:4440 1:N:0:35
AAAGTCGAGGTGCCTAAAGTGGCAACCCAGACTAATAAGACTGTTGGTGGTGTAGAGCTTCCTGTAGCCGCATGGCGTTCGTACTTAAATATGGAACTAACCATTCCAATTTTCGCTGTCTCTTATACACATCTCCGAGCCCACGAGAC
+
AABABFCBBBAAGGGGGGGGGGGHHHHGGHHGHHHGHGFHHHHHHHFEFGAFGDGDHFHHGFGHGGHHEGGFDGHGFEGGGEHHHHHFHGFBG3FFGEHHGHFHBHHHFHHHHGEDDFFFFHFHEGHHFHBGGDG2E?DGGGHGCCGGG
@M02034:409:000000000-BFKT7:1:1110:21362:4445 1:N:0:35
AAAGTCGAGGTGCCTAAAGTGGCAACCCAGACTGCGCATGTTGTTGGTGGTGTAGAGCTTCCTGTAGCCGCATGGCGTTCGTACTTAAATATGGAACTAACCATTCCAATTTTCGCTGTCTCTTATACACATCTCCGAGCCCACGAGACA
+
BBBBBFAABBBBGGGGGGGGGGGCHHHGGHHGHHF?CAEEAFGGHFHGFCEFHHHHHHHHHHHHHHHGHGGGGGHHGEGGGFHHGHHHGHHHHHHHHHGGHFFFHHHHHGHHHHGGGGGGHGHHHHHFB?2GGGGHGC?/DFEGD??/C<
@M02034:409:000000000-BFKT7:1:1110:22342:4454 1:N:0:35
AAAGTCGAGGTGCCTAAAGTGGCAACCCAGACTGAGAAGTGTGTTGGTGGTGTAGAGCTTCCTGTAGCCGCATGGCGTTCGTACTTAAATATGGAACTAACCATTCCAATTTTCGCTGTCTCTTATACACATCTCCGAGCCCACGAGACA
+
BBAAAFABBBAAGGGFGFFGGGGFHHGGGHHFHHFHHHHDGHHHHHHFFGAFFFGEHHHHHHHHGGGHHGGGGGHHGEGGGEFHHHGFHGFBGDFD@GFFFCEGHHHFHHHEGHGGG//3GFGHGHF4FG2FBGD2C@CCCGGGGGGGGF
@M02034:409:000000000-BFKT7:1:1110:17990:4465 1:N:0:35
AAAGTCGGGTGCCTAAAGTGGCAACCCAGACTGGGGGGGGGGTTGGTGGTGTAGAGCTTCCTGTAGCCGCATGGCGTTCGTACTTAAATATGGAACTAACCTTTCCAATTTTCGCTGTCTCTTATACACATCTCCGAGCCCACGAGACAG
+
CCCCAFBDBBBBGGGGGGGGGGHHHHGGHFGHHHGGGGGFFF=FFF:AD:A9BF/BFFFFFFFFEFFEFA;DFFEDFFEFFF.EFFFFF/BBFBB/B/;B./;BFBF/BFFFBA.DDA/B9FF/F:BFFBBB9BFF-BFFEFFFFFFFFF
@M02034:409:000000000-BFKT7:1:1110:12540:4467 1:N:0:35
AAAGTCGAGGTGCCTAAAGTGGCAACCCAGACTAAGAATCATGTTGGTGGTGTAGAGCTTCCTGTAGCCGCATGGCGTTCGTACTTAAATATGGAACTAACCATTCCAATTTTCGCTGTCTCTTATACACATCTCCGAGCCCACGAGAC
+
BABAAFAADDBBGGG5FGGGGGGHHHFEGHHGGHHHGHHHGHHGHHHGCEEEFFHGFFHH5GGHEFGFFEGEGEC?E1EFDEGHHHHHBGHHGHE3GHFGFBDBFBEBBGHHHDFFGEEGHFHFGFHFGF2FFFDBB//@@FHA/B/AD
@M02034:409:000000000-BFKT7:1:1110:12557:4476 1:N:0:35
AAAGTCGAGGTGCCTAAAGTGGCAACCCAGACTAAGAATCATGTTGGTGGTGTAGAGCTTCCTGTAGCCGCATGGCGTTCGTACTTAAATATGGAACTAACCATTCCAATTTTCGCTGTCTCTTATACACATCTCCGAGCCCACGAGACA
+
BCCBBFCCCCABGGGGGGGGGGGHHHHGGHHGGHHHHGHHHHHHHHHEFGEFHFGFHGHHHFHHHHHHHGGGGFHHGEGGGEGHHHHFHHHGHHFHHFHHHHGHHHHFGGHHHHGGGGFHFHHHGHHHGGHHHHHHGCFGGGHGGGGGGG
@M02034:409:000000000-BFKT7:1:1110:12391:4479 1:N:0:35
AAAGTCGAGGTGCCTAAAGTGGCAACCCAGACTTCGACGAATGTTGGTGGTGTAGAGCTTCCTGTAGCCGCATGGCGTTCGTACTTAAATATGGAACTAACCATTCCAATTTTCGCTGTCTCTTATACACATCTCCGAGCCCACGAGACA
+
BBBABFBBBBAAGGGGGGGGGGDCGHHFGHHGHHHFHGEAEHFGHFE1FEEFFBFBGBDGFFGGGFFFDEEEEEHGE?EFF?2GHHGGHFDGG33BGCGHHCFGFFHBFGGHH4EDGGDGDFGGFHHFFHHBGHHGC<@CCFHGGGGGGG
@M02034:409:000000000-BFKT7:1:1110:22519:4482 1:N:0:35
AAAGTCGAGGTGCCTAAAGTGGCAACCCAGACTCATGATTCTGTTGGTGGTGTAGAGCTTCCTGTAGCCGCATGGCGTTCGTACTTAAATATGGAACTAACCATTCCAATTTTCGCTGTCTCTTATACACTCTCCGAGCCCACGAGACAG
+
ABBBAFB3ADBBGGGGFGGGGGGFHHHGGHHGGHHHHHHHHHHHHHGEFGFFHFHHHHHHHFHGFBGFHGGGGGHHGGGGGFHHHHHHHHHHHGFHHHFFHG@@GGFD?GHHHHGCGGGGHHHHGHHHDCFHHHFD@/D?CCFCCFGGHG
@M02034:409:000000000-BFKT7:1:1110:24176:4487 1:N:0:35
AAAGTCGAGGTGCCTAAAGTGGCAACCCAGACTTCTCCTAATGTTGGTGGTGTAGAGCTTCCTGTAGCCGCATGGCGTTCGTACTTAAATATGGAACTAACCATTCCAATTTTCGCTGTCTCTTATACACATCTCCGAGCCCACGAGACA
+
CCCCBFBBCCABGGGGGGGGGGGHHEFGGHHGHHFHFGGGFHHHHHHFFGEFADG5GD3GGFHHGGFEGGGAEEHFE?EGEEGGHHHHHFFDHG3FGHHFGA3GGGHEHHHGHHGDFFEDHHHHHHHDHFHBGGHDC<CCGFEGGGG/CB
@M02034:409:000000000-BFKT7:1:1110:9244:4490 1:N:0:35
AAAGTCGAGGTGCCTAAAGTGGCAACCCAGACTATTAAGAAGGTTGGTGGTGTAGAGCTTCCTGTAGCCGCATGGCGTTCGTACTTAAATATGGAACTAACCATTCCAATTTTCGCTGTCTCTTATACACATCTCCGAGCCCACGAGAC
+
CCCCCFCCCCBCGGGGGGGGGGGHHHHGGHHGHBEH5EGA5BGFGHGFFGGGHHHHHHHHHHHHHHHHHGGGGGHHGGGGGFHHHHHHHHHHHHFEFHGGHHFGHHFHHHHHHHGGGGGHHHHHHHHHGHFHHHHFFCCCGGHGGGGGG
@M02034:409:000000000-BFKT7:1:1110:14320:4492 1:N:0:35
AAAGTCGAGGTGCCTAAAGTGGCAACCCAGACTACGACGACGGTTGGTGGTGTAGAGCTTCCTGTAGCCGCATGGCGTTCGTACTTAAATATGGAACTAACCATTCCAATTTTCGCTGTCTCTTATACACATCTCCGAGCCCACGAGACA
+
ABBCBFCCCCBBGGGGGGGGGGGFHHHGGHHGHHHGGGGGGGGEFGGGFGAFGFHFHGHHHHHHGGFGHFFGGGHGGGGGGFHHHHHHGHFHHHEFHGDHHHGHHHGHHHHHHFGGGGEFHHHHHHHHFHBCFFHHDCCCGEFFGGGGGF
@M02034:409:000000000-BFKT7:1:1110:10225:4493 1:N:0:35
AAAGTCGAGGTGCCTAAAGTGGCAACCCAGACTTTTTCGTCTGTTGGTGGTGTAGAGCTTCCTGTAGCCGCATGGCGTTCGTACTTAAATATGGAACTAACCATTCCAATTTTCGCTGTCTCTTATACACATCTCCGAGCCCACGAGACA
+
BCCCBFCBCBABGGGGGGGGGGGHHHHGGHHGHHHHHHGGGHGHHHHFFGGFHHHHHHHHHHHHHHHHHGGGGGHHGGGGGFHHHHHGHHHHHHFHHHGHHHGHHHHHHHHHHHGGGGGHHGHHHHHHFGGHHHHHGGGCGGHGGGGGGC
@M02034:409:000000000-BFKT7:1:1110:8513:4499 1:N:0:35
AAAGTCGAGGTGCCTAAAGTGGCAACCCAGACTACGGATAAGGTTGGTGGTGTAGAGCTTCCTGTAGCCGCATGGCGTTCGTACTTAAATATGGAACTAACCATTCCAATTTTCGCTGTCTCTTATACACATCTCCGAGCCCACGAGACA
+
BBBBBFAADBABGGGGGGGGGGGFFEFEGHHGHGHGGFGEGGHGFGEEFGFGHFGBEBFGGHFGGBGBFFGFGFHGGEEAFEEGFHGHHDFFHD33GGFFE?3GHFHBFHHHHFGGGGAFFHGHHHHFHCGFHHGFECCCGGHG@?CGGC
@M02034:409:000000000-BFKT7:1:1110:17774:4506 1:N:0:35
AAAGTCGAGGTGCCTAAAGTGGCAACCCAGACTGGGTCGACTGTTGGTGGTGTAGAGCTTCCTGTAGCCGCATGGCGTTCGTACTTAAATATGGAACTAACCATTCCAATTTTCGCTGTCTCTTATACACATCTCCGAGCCCACGAGACA
+
ABCCAFBCCCAAGGGGGGGGGGGHHHHGGHHGHHHHGHEGGGGHHHHEFFBFFFHHHHHHGGHHGFFFFGGEGGHHEFGGGEFHHHHHHHGHHFFFHHHHFFBGHGHGHHHHHHGGGGDBDHHHGFGHFGFHHHHGD@FFFGGFGGGFFC
@M02034:409:000000000-BFKT7:1:1110:16488:4506 1:N:0:35
AAAGTCGAGGTGCCTAAAGTGGCAACCCAGACTCGTCCTGGGGTTGGTGGTGTAGAGCTTCCTGTAGCCGCATGGCGTTCGTACTTAAATATGGAACTAACCATTCCAATTTTCGCTGTCTCTTATACACATCTCCGAGCCCACGAGACA
+
AAAAAFA1>>1AC1EGAABABDFBFC0EFFCFCFAAA0EACA?EEEEFEEAFHHGHH1GGFFFF1@@FFEECE>E0E/>>E/>FGGF1G@B>FGHEFFGEC0BEGFGFHFHHDGGGGG/<2BFG1BDH2FD<@DG1</<BCEGGC@@<AF
@M02034:409:000000000-BFKT7:1:1110:7065:4509 1:N:0:35
AAAGTCGAGGTGCCTAAAGTGGCAACCCAGACTGGGACGGGGGTTGGTGGTGTAGAGCTTCCTGTAGCCGCATGGCGTTCGTACTTAAATATGGAACTAACCATTCCAATTTTCGCTGTCTCTTATACACATCTCCGAGCCCACGAGACA
+
1A?AAD?ADDA>BG1GFGGGBFCFFHHEGHFGGCCGAFE//EEEEE@FFGEF/FHBGFBGGFHGB2FDF?EGEFHHGEEFEE0<GFHD>GDFGBB1GHFFHFGHBFGHHHFGHH/CFC<1FFGGHHHGFBDGCGFHF<A@@CC.-?AEC;
@M02034:409:000000000-BFKT7:1:1110:10374:4510 1:N:0:35
AAAGTCGAGGTGCCTAAAGTGGCAACCCAGACTAATAAGAAGGTTGGTGGTGTAGAGCTTCCTGTAGCCGCATGGCGTTCGTACTTAAATATGGAACTAACCATTCCAATTTTCGCTGTCTCTTATACACATCTCCGAGCCCACGAGACA
+
CCCCCFCCCCABGGGGGGGGGGGHGHHGGHHGHHHHHHHHHHHHHHGEFGEFGFGFHFHHHGHHHHGGHGGCGGHHGEGGG?EHHHHFHGFHHFFGHGHHHFGHHHFFHHHHHFGGGGEHHHHHFFFHFFHHHHHFC@DGCGHGGFGGG?
@M02034:409:000000000-BFKT7:1:1110:12076:4514 1:N:0:35
AAAGTCGAGGTGCCTAAAGTGGCAACCCAGACTACTAAGACGGTTGGTGGTGTAGAGCTTCCTGTAGCCGCATGGCGTTCGTACTTAAATATGGAACTAACCATTCCAATTTTCGCTGTCTCTTATACACATCTCCGAGCCCACGAGACA
+
BBBABFBBDBAAGGGGGGGGGFGHHHHGDHHGHHHHHGGHHGDGGGGEFGEFGGFHHEGHHHHHHHGHHGGEEGHGGEEGG?CEGHHFGFDHH33@FGGHHGHGFHHFHGHHHFEGGG?FFHGHHDHHHFGHHHHBD>CGFGHGG@DGGC
@M02034:409:000000000-BFKT7:1:1110:9368:4523 1:N:0:35
AAAGTCGAGGTGCCTAAAGTGGCAACCCAGACTCATCATCCGGTTGGTGGTGTAGAGCTTCCTGTAGCCGCATGGCGTTCGTACTTAAATATGGAACTAACCATTCCAATTTTCGCTGTCCTTATACACATCTCCGAGCCCACGAGACAG
+
CCCCCFABCCBCGGGGGGGFGFGHHHHGGHHGHHHHHHHHHGGGGGGGGGEFGHHHHHHHHHHHHHHHHGGGGGHHGFGGGGHHHHHHGHHHHFFGHHGHHHHHGFHGHHHHHHGGGGGFHGGHF3FFH2BCGHHGCCCFGEFGGGCDHG
@M02034:409:000000000-BFKT7:1:1110:8812:4527 1:N:0:35
AAAGTCGAGGTGCCTAAAGTGGCAACCCAGACTGCTAGTAATGTTGGTGGTGTAGAGCTTCCTGTAGCCGCATGGCGTTCGTACTTAAATATGGAACTAACCATTCCAATTTTCGCTGTCTCTTATACACATCTCCGAGCCCACGAGACA
+
BBBBBFBBBBBBGGGGGFGGGGGHGHHGFHHGGHHHHHGHHHHHHHHBFEEFHFHFGDGGHFHHFFGHHGGCGGHHEEFEFEBGGHHFHHFHHFEHFHHGFFHHFHFFHHHHHFFEFEEFHHHHFHHHGFGHHHHFC</BCFHFGGGGGB
@M02034:409:000000000-BFKT7:1:1110:11806:4527 1:N:0:35
AAAGTCGAGGTGCCTAAAGTGGCAACCCAGACTCGGACTGATGTTG
+
AA?AAF11>>1AE1FGF1BB1DFHB0C?E000F10FE/EHFBGH2B
@M02034:409:000000000-BFKT7:1:1110:18671:4535 1:N:0:35
AAAGTCGAGGTGCCTAAAGTGGCAACCCAGACTGGGAGGGCGGTTGGTGGTGTAGAGCTTCCTGTAGCCGCATGGCGTTCGTACTTAAATATGGAACTAACCATTCCAATTTTCGCTGTCTCTTATACACATCTCCGAGCCCACGAGAC
+
BBBBBFBBBBBBGGGGCGGGGGGGHHHGGCGGGHGFHGGFGGGGGGGGGGGGHGHBGFHHFFHHHHHEHGGEEGHHGGGGGGCFHHHHHHGHGE3?GFGGC0BFHFFDGGHHHFCDGGGDGGGHFGFDFCDGFHFBD-<-@CGADC??D
@M02034:409:000000000-BFKT7:1:1110:17278:4536 1:N:0:35
AAAGTCGAGGTGCCTAAAGTGGCAACCCAGACTGGGAAGGGTGTTGGTGGTGTAGAGCTTCCTGTAGCCGCATGGCGTTCGTACTTAAATATGGAACTAACCATTCCAATTTTCGCTGTCTCTTATACACATCTCCGAGCCCACGAGACA
+
CCCCCFCCCCABGGGGGGGGGGGHHHHGGHHGHHHHHHFGGFFGGHFEGGEFHHHHHHHHHHHHHFGHHGGGGGHHGEGGG?GHHHHGHHHHHHGGHHHHGHHHHHHHGHHHHHGGGGGGEHGHGHHHGHFGGHGGGCFGG/CGGGC/CC
@M02034:409:000000000-BFKT7:1:1110:18508:4537 1:N:0:35
AAAGTCGAGGTGCCTAAAGTGGCAACCCAGACTAATCCTCCGGTTGGTGGTGTAGAGCTTCCTGTAGCCGCATGGCGTTCGTACTTAAATATGGAACTAACCATTCCAATTTTCGCTGTCTCTTATACACATCTCCG
+
BBBBBFBBBBBBGGGGGGGGGFGHHHGGGHGGHHHHHFHFGGEGFGFGG?EGHFHBGFHHGCGFHDGEDEFCEFF1EEGEFGFCFHEBEGGHHH3?BGFF303BGDFD4FGHHFCEGGGEFDGGDFGF3?2B?FF2E
@M02034:409:000000000-BFKT7:1:1110:14124:4537 1:N:0:35
AAAGTCGAGGTGCCTAAAGTGGCAACCCAGACTACGAAGAATGTTGGTGGTGTAGAGCTTCCTGTAGCCGCATGGCGTTCGTACTTAAATATGGAACTAACCATTCCAATTTTCGCTGTCTCTTATACACATCTCCGAGCCCACGAGACA
+
AAAAAFBBBB>AGGGGGGGGGGGGFGGGFGHFHHFGGFEFGHHHHHHEFFAFFDGBFFGHFGHHAEAFAE0EEEGFEEEEEBFGHHFHHHBBE3DFFEFFG0EGF4FEHHHHHFG/EGEGFFGGEDFDHGDCCGGDC?CBF/FFFGGGGC
@M02034:409:000000000-BFKT7:1:1110:11797:4543 1:N:0:35
AAAGTCGAGGTGCCTAAAGTGGCAACCCAGACTCGGACTGATGTTGGTGGTGTAGAGCTTCCTGTAGCCGCATGGCGTTCGTACTTAAATATGGAACTAACCATTCCAATTTTCGCTGTCTCTTATACACATCTCCGAGCCCACGAGACA
+
CCCCCFCBCCBCGGGGGGGGGGGHHHHGGHHGHHGGGGGHHHHHHHHGGGGGHHHHHHHHHHHHHGHHHGGFGGHHGGGGGGHHHHHHHHHHHHFHFHHHHHHGHHFHHHHHHHGGGGGHHHHHHHHHHHGHHHGGGCGGGGHGGGGGG?
@M02034:409:000000000-BFKT7:1:1110:18497:4553 1:N:0:35
AAAGTCGAGGTGCCTAAAGTGGCAACCCAGACTAATCCTCCGGTTGGTGGTGTAGAGCTTCCTGTAGCCGCATGGCGTTCGTACTTAAATATGGAACTAACCATTCCAATTTTCGCTGTCTCTTATACACATCTCCG
+
CCCCCFBCCCCCGGGGGGGGGGGHHHHGGGGGHHHHHHHHHGGGGGGGFGGGGDGBGFHHFGHHHBF5BEE@EFE1>EEGEEBFGHFFBGHHHF33BGGF303BF?F4BFGHH4/EFEEGGHHHGFFGFCFGFGGDD
@M02034:409:000000000-BFKT7:1:1110:6885:4560 1:N:0:35
AAAGTCGAGGTGCCTAAAGTGGCAACCCAGACTAATAAGGTGGTTGGTGGTGTAGAGCTTCCTGTAGCCGCATGGCGTTCGTACTTAAATATGGAACTAACCATTCCAATTTTCGCTGTCTCTTATACACATCTCCGAGCCCACGAGACA
+
ABABBFBBBBAAGGGGGGGGGGGGFHHGGHHGHHHHHHHHGGGEFGGEFGEFGHGEGHHHGHHHADFAFEE@FGHHEEEEEECCGHHHHHGHHGFBGHGFGHFGFBGFHGHHHHGGGGGFGFDHGHGFFFGHFFF2E@GBCGHGGCDDFF
@M02034:409:000000000-BFKT7:1:1110:10352:4575 1:N:0:35
AAAGTCGAGGTGCCTAAAGTGGCAACCCAGACTACGCAGGGGGTTGGTGGTGTAGAGCTTCCTGTAGCCGCATGGCGTTCGTACTTAAATATGGAACTAAACCATTCCAATTTTCGCTGTCTCTTATACACATCTCCGAGCCCACGAGAC
+
CCCDCFCBBBBCGGGGGGGGGGGHHHHGGHHGHGHGGDEGGGGGGGFBAEEFFEF5BDDGDFHHFFBBFEG?EEF?EEEFGECFCGHHHHHDFD3BGFHHBB2??BF?GGBGFH3>/<DEHHGGH2DFF@FGC=FGFCCDG?.CF@DGG?
@M02034:409:000000000-BFKT7:1:1110:13544:4579 1:N:0:35
AAAGTCGAGGTGCCTAAAGTGGCAACCCAGACTGCGAATAAGGTTGGTGGTGTAGAGCTTCCTGTAGCCGCATGGCGTTCGTACTTAAATATGGAACTAACCATTCCAATTTTCGCTGTCTCTTATACACATCTCCGAGCCCACGAGAC
+
>AAAAFABDBAAGGGGGGGGGGGHHHGGGHHGHHHGGGGGGHHFGHFEFGEGGHHHGFHHHHHGH5GHHGGCEDGHEEFGGFBGHHHFGHHFH33FFHGHHFHGFFHGFFGHFGGGGGEFFHHHFFGHGHBG2FGFE<?@CFHGGFCDF
@M02034:409:000000000-BFKT7:1:1110:11198:4582 1:N:0:35
AAAGTCGAGGTGCCTAAAGTGGCAACCCAGACTGGGAATCTGGTTGGTGGTGTAGAGCTTCCTGTAGCCGCATGGCGTTCGTACTTAAATATGGAACTAACCATTCCAATTTTCGCTGTCTCTTATACACATCTCCGAGCCCACGAGAC
+
BBCCBFCCCCBBGGGGGGGGGGGHHHHGGHHGHHHFABFGHHHHHGGGGGEFHHHHHHHHHHHHHGHHHGGEGGHHGGGGGFHGHHHHHHHHHHGHFHHHHHGHHGGHHHHHHHGGGGGHGGHHHHGHFFFHGHHHGCGCGGHGGFGGG
@M02034:409:000000000-BFKT7:1:1110:13560:4588 1:N:0:35
AAAGTCGAGGTGCCTAAAGTGGCAACCCAGACTGCGAATAAGGTTGGTGGTGTAGAGCTTCCTGTAGCCGCATGGCGTTCGTACTTAAATATGGAACTAACCATTCCAATTTTCGCTGTCTCTTATACACATCTCCGAGCCCACGAG
+
AAAAADAABBAAGGGGFGGGGGGHHHHGGHHGHHGGGGGGHHHFGHGGFGEFGFHHHHFHBGFHFGGHHGGCGGHHGAEFGFHGHHHFHHFFG@EFHGFGHH3G3FHDFGFHHHGGGGEGHHGGGHFGHG2FHBGFG?/BCGHECG@
@M02034:409:000000000-BFKT7:1:1110:18628:4593 1:N:0:35
AAAGTCGAGGTGCCTAAAGTGGCAACCCAGACTACGAAGCAGGTTGGTGGTGTAGAGCTTCCTGTAGCCGCATGGCGTTCGTACTTAAATATGGAACTAACCATTCCAATTTTCGCTGTCTCTTATACACATCTCCGAGCCCACGAGACA
+
CCCCCFBBCCCBGGGGGGGGGGGHHHHGGHHGHHHEGHGGFHHHHHGGFGGGGFHFGBGHHHHHGFHFGEGEGGHFEGGGGGFHHHHHHHHHHHBDGHHHF03FGFGFHHHHHGFGGGGFHGHHGFGGGGFHHHGGGC/BBGEGGGGCGC
@M02034:409:000000000-BFKT7:1:1110:7793:4594 1:N:0:35
AAAGTCGAGGTGCCTAAAGTGGCAACCCAGACTTCGTCGCATGTTGGTGGTGTAGAGCTTCCTGTAGCCGCATGGCGTTCGTACTTAAATATGGAACTAACCATTCCAATTTTCGCTGTCTCTTATACACATCTCCGAGCCCACGAGAC
+
ACBCCFBBCCCCGGGGGGGGGGGHHHHGGHHDHHHFGGCFEEFHFHCAFEEFGFGBH5GGBGHFGBG5GFG0EEACE?EFEEB1FGHGBFGFGG33BGFG?03BFBEDFFEHFF@EGEEGHEGHDFF3FCGGHHH2E@FGGGA?@@F<E
@M02034:409:000000000-BFKT7:1:1110:20533:4595 1:N:0:35
AAAGTCGAGGTGCCTAAAGTGGCAACCCAGACTCCGCATCAGGTTGGTGGTGTAGAGCTTCCTGTAGCCGCATGGCGTTCGTACTTAAATATGGAACTAACCATTCCAATTTTCGCTGTCTCTTATACACATCTCCGAGCCCACGAGACA
+
BBBAAFBBBBABGGGGGGGGGGGCFFFEGGHGGHHGGGFGHGHGHFGEFGEFGFGFGGHHHFHGGGHHHGGFEEHHGFGGGEGHFFHHHGFHHFGHHHHHFHHHHHGHHHFHHHGGGGEGHHHGHFHHGFGGHHFFD<DGGGHGGGGGGF
@M02034:409:000000000-BFKT7:1:1110:19355:4599 1:N:0:35
AAAGTCGAGGTGCCTAAAGTGGCAACCCAGACTAATAAGAAGGTTGGTGGTGTAGAGCTTCCTGTAGCCGCATGGCGTTCGTACTTAAATATGGAACTAACCATTCCAATTTTCGCTGTCTCTTATACCATCTCCGAGCCCACGAGACAG
+
BCBBBD?>DDAAGGGGGGGGFGGHHHHGGHHGHHHHHHHHHHHGGFGAFEEFGGHHHHHHHHGHGHHHHGGGGGHHF1>FFEGHHHHGHHGGGHGFGFGFHHFHGGEEHHHHHHGGGGEGGFHFFHHGFFGHFFFF/>C/CGGGGCDDFF
@M02034:409:000000000-BFKT7:1:1110:19279:4609 1:N:0:35
AAAGTCGAGGTGCCTAAAGTGGCAACCCAGACTTTGACTTTTGTTGGTGGTGTAGAGCTTCCTGTAGCCGCATGGCGTTCGTACTTAAATATGGAACTAACCATTCCAATTTTCGCTGTCTCTTATACACATCTCCGAGCCCACGAGACA
+
>A>>AFAA3A2AGGGGGGGGGGEEHHHGGHGFFHHHFFFGHHHFCF2BFD211BFDHHHGGGGDGFG5FE?EGGHHG1>1EFGAFGEGHHG4EFD3FFHBCFBG3GFGEEHHGHGGGGE3FDGHHFH4GGE11?FDE/</B/FFC//A??
@M02034:409:000000000-BFKT7:1:1110:10110:4611 1:N:0:35
AAAGTCGAGGTGCCTAAAGTGGCAACCCAGACTAAGGGTGAGGTTGGTGGTGTAGAGCTTCCTGTAGCCGCATGGCGTTCGAACTTAAATATGGAACTAACCATTGCAATTTTCGCTGTCTCTTATACACATCTCCGAGCCCACGAGAC
+
BCDCBFCCCDDDGGGGGGGGGGGHHHHGGHHGHGDCGHHEHFHHFHGG1EEF13F5DB3A5BFFA5A53AE0EEE1>BEE111BFGGG@@GEB@33BBGHB03B34B44D3GD4/<EE/B??D?33??F2FCGHH2C/<@@FC/@</<<
@M02034:409:000000000-BFKT7:1:1110:19367:4612 1:N:0:35
AAAGTCGAGGTGCCTAAAGTGGCAACCCAGACTAATAAGAATGTTGGTGGTGTAGAGCTTCCTGTAGCCGCATGGCGTTCGTACTTAAATATGGAACTAACCATTCCAATTTTCGCTGTCTCTTATACCATCTTCGAGCCCACGAGACAG
+
CCCCCFBCCCBCGGGGGGGGGGGHHHHGGHHGHHFFHHFGH3BGFHHGGGFFGHHHHHHHHHHHHHHHHGGGGGHHGGGGGGHHHHHHFHHHHFHHHHHGHHHHHGHHHHHHHHGGGGGHHHHHHHHHG3BB?3DF/B?DFFCCCDCAGF
@M02034:409:000000000-BFKT7:1:1110:19386:4615 1:N:0:35
AAAGTCGAGGTGCCTAAAGTGGCAACCCAGACTAGGAATAATGTTGGTGGTGTAGAGCTTCCTGTAGCCGCATGGCGTTCGTACTTAAATATGGAACTAACCATTCCAATTTTCGCTGTCTCTTATACACATCTCCGAGCCCACGAGAC
+
BBBABDAADBABGGGGGGFGFGGFHHHGG2FFHHHH3EFHBGEGHHEGGGGGHHHGHHHHGHHHHHEFHEGAEGHHGFGGGGHGHHGGBGFGHEGHHFGGHGFGHGFGHFGGHHG?EGFHHHHHHHGHHHHFHHDFDCFCGGHGGGC/A
@M02034:409:000000000-BFKT7:1:1110:17141:4619 1:N:0:35
AAAGTCGAGGTGCCTAAAGTGGCAACCCAGACTATTCCTGCTGTTGGTGGTGTAGAGCTTCCTGTAGCCGCATGGCGTTCGTACTTAAATATGGAACTAACCATTCCAATTTTCGCTGTCTCTTATACACATCTCCGAGCCCACGAGACA
+
ABABAFABBBABGGGGGGGGGGGHGHHGGHHGHHHHHHHHHHHHHHAFFGEFAFHEGFHHGHHHBBDDFEGGGGGGEBEGGBCFGHHGGHHGGFB3FGHGFA3GFDGBHHHHHHEGGGEFGFHHFFHFHFFGHHHEDBCGFGHGGCGGGF
@M02034:409:000000000-BFKT7:1:1110:19292:4623 1:N:0:35
AAAGTCGAGGTGCCTAAAGTGGCAACCCAGACTTTGACTTTTGTTGGTGGTGTAGAGCTTCCTGTAGCCGCATGGCGTTCGTACTTAAATATGGAACTAACCATTCCAATTTTCGCTGTCTCTTATACACATCTCCGAGCCCACGAGACA
+
CCCCCFCCCCCCGGGGGGGGGGGHHHHGGHHGHHHHHHHHHHHHHHHFGGGFGHHHHHHHHGHHHHGHHGGCGGHHGGGGGGHHHHHHGFHHHFFGHHGFFHFHHFFFHHHHHHGGGGGGHHHHHHHHGFGHHHGHG/CCGGHGGGGGGB
@M02034:409:000000000-BFKT7:1:1110:20159:4629 1:N:0:35
AAAGTCGAGGTGCCTAAAGTGGCAACCCAGACTGGTAATAATGTTGGTGGTGTAGAGCTTCCTGTAGCCGCATGGCGTTCGTACTTAAATATGGAACTAACCATTCCAATTTTCGCTGTCTCTTATACACATCTCCGAGCCCACGAGAC
+
AABCBFCBCCCBGGGGGGGGGGGHHHHGGHHGHF2G5AAGBFHHHHHEEFFFEFGFFHFHFHHHGFHGFFGGGGHHGGEGGE2GGHHHGGHHFB33EGHGFEDGGEFFFGHHHHGGGGEHHHHHGHHHGHFGFGHHGD?DGGHGGGGGG
@M02034:409:000000000-BFKT7:1:1110:7203:4635 1:N:0:35
AAAGTCGAGGTGCCTAAAGTGGCAACCCAGACTAAGAAGGGGGTTGGTGGTGTAGAGCTTCCTGTAGCCGCATGGCGTTCGTACTTAAATATGGAACTAACCATTCCAATTTTCGCTGTCTCTTATACACATCTCCGAGCCCACGAGAC
+
AABAAFBBBDAAGGGGGGGFGGFFHHHGGHHGHGHHHHHHGGEEEGGEFEEFFGHHHHHHHFHGGFGFHGGGAEHHGGGGGFHGHHF3GHFHHHFHBGHFHHFHHHHGGHHHHHGGGGFGFHGHHHHEFCGFGFFHDCGGGGH.AADGG
@M02034:409:000000000-BFKT7:1:1110:21424:4637 1:N:0:35
AAAGTCGAGGTGCCTAAAGTGGCAACCCAGACTACTAATCTGGTTGGTGGTGTAGAGCTTCCTGTAGCCGCATGGCGTTCGTACTTAAATATGGAACTAACATTCCAATTTTCGCTGTCTCTTATACACATCTCCGAGCCCACGAGACAG
+
AAAAAFAABBBBGGGDGDGFGGGHHHHGGHHGHHHGHHHHHBGHHGGGGGGGHGHHHHHHHHHHHFHGHGGGGGHHGAEGGEFHHHHHHHHHHEFHHHGHHGGHHFDFDGHHEE?FGGHFFDFDGDBFB?FGD3?D/B?DFHGCGCDGFH
@M02034:409:000000000-BFKT7:1:1110:22231:4638 1:N:0:35
AAAGTCGAGGTGCCTAAAGTGGCAACCCAGACTCCTCCGGCTGTTGGTGGTGTAGAGCTTCCTGTAGCCGCATGGCGTTCGTACTTAAATATGGAACTAACCATTCCAATTTTCGCTGTCTCTTATACACATCTCCGAGCCCACGAGACA
+
AB?AAFABBBBBGGGGGGGGGFG4CABAAGF23ACAFFEEGGFHHHE1AEABGBGEG5FGH3GFBGGGHGG@EFHFEEEFE?GHHHHEHHEFHBDFEGHHHFHHHHFFHHHHHGCGGGGHHHGHFHHGHFHHHHHHG?GGFFGG?@CDF<
@M02034:409:000000000-BFKT7:1:1110:21677:4647 1:N:0:35
AAAGTCGAGGTGCCTAAAGTGGCAACCCAGACTGGGCAGGGTGTTGGTGGTGTAGAGCTTCCTGTAGCCGCATGGCGTTCGTACTTAAATATGGAACTAACCATTCCAATTTTCGCTGTCTCTTATACACATCTCCGAGCCCACGAGAC
+
BCCCBFCCCCCBGGGGGGGGGGGHHHHGGGHGHHHHHHGGGHGFGHHGFGAFGGHHHHHHHHHHHHGGHGGGGGHHGGGGGEHHHHGGHHHHHHGGHHHHHHDHHHHFHHHHHHGGGGGFHHHHHHGHHGFHFHHHE@FDGGHGGGGGG
@M02034:409:000000000-BFKT7:1:1110:10194:4647 1:N:0:35
AAAGTCGAGGTGCCTAAAGTGGCAACCCAGACTGGGTATGGGGTTGGTGGTGTAGAGCTTCCTGTAGCCGCATGGCGTTCGTACTTAAATATGGAACTAACCATTCCAATTTTCGCTGTCTCTTATACACATCTCCGAGCCCACGAGACA
+
BAAABFBABDABGGGGGGGGGGGHHHHGGHGDHHGGFFGHHHAEEGGEFGGGGDGEGFEGFHHHHGFFGEGEEEHCEEEGGEEGGHHHGHHFGB3?F3GH30?FFGGDFGEHFBEAFF?F?BBFDBFGHBGCGHHDC/<@CFFGGGGGG>
@M02034:409:000000000-BFKT7:1:1110:15632:4649 1:N:0:35
AAAGTCGAGGTGCCTAAAGTGGCAACCCAGACTAGTCCGGGGGTTGGTGGTGTAGAGCTTCCTGTAGCCGCATGGCGTTCGTACTTAAATATGGAACTAACCATTCCAATTTTCGCTGTCTCTTATACACATCTCCGAGCCCACGAGACA
+
ABCCBFCCCCABGGGGGGGGGGGHHHHGGHHGHHHHHHGGGGGGGGGEFGEFHHHGHHHHHHHHHGHHHGGGGGGHGEFGGFHHHHHHHGHHHHHHHHHFHHBGHFGHHHHHHHGGGGGHHHHHHHGGGHHHHFHHDCGGGGGGFCFDCC
@M02034:409:000000000-BFKT7:1:1110:21002:4651 1:N:0:35
AAAGTCGAGGTGCCTAAAGTGGCAACCCAGACTATGTCTGGGGTTGGTGGTGTAGAGCTTCCTGTAGCCGCATGGCGTTCGTACTTAAATATGGAACTAACCATTCCAATTTTCGCTGTCTCTTATACACATCTCCGAGTCCACGAGACA
+
CCCCCFCBCCCCGGGGGGGGGGGGFHHGGHHGHHHHFGHHHHGEFGGEFGGFGFHHHHHHHGHHHHGHHGGGGGHHGGGGGEHHHGHGHHHHHFFHHHGFFHEHHHHHGHHHHHGGGGGFHHHHHHFHGFFHHHDGGCFFGHGHFGCGGG
@M02034:409:000000000-BFKT7:1:1110:13385:4652 1:N:0:35
AAAGTCGAGGTGCCTAAAGTGGCAACCCAGACTAGTAAGAATGTTGGTGGTGTAGAGCTTCCTGTAGCCGCATGGCGTTCGTACTTAAATATGGAACTAACCATTCCAATTTTCGCTGTCTTTATACACATCTCCGAGCCCACGAGACAG
+
BCBCBFCCCCABGGGGGGGGGGGHHHHGGHHGHHHHHHHHHHHHHHHGGGEFHHHGHHHHHHHHHHHHHGGGGGHHGGGGGEGHHHHHHHHHHGFHGHHHHFHGHHFGHHHHHHGGGGGHHHHHHHFHHFGGHHGFDGGCGHFGGGGGHH
@M02034:409:000000000-BFKT7:1:1110:10980:4658 1:N:0:35
AAAGTCGAGGTGCCTAAAGTGGCAACCCAGACTACGACGCCTGTTGGTGGTGTAGAGCTTCCTGTAGCCGCATGGCGTTCGTACTTAAATATGGAACTAACCATTCCAATTTTCGCTGTCTCTTATACACATCTCCGAGCCCACGAGACA
+
ABCBAFBCCCCCGGGGGGGFGGGHHHHGGHHGHHHGGGGGGHHHHHHEFGEFGHHHHHHHHHHHHHHHHFEEGGHHGGGGGFHHHHHHHHHHHHGEGHGGHHFHHHFHHHHHHHGGGGGHHHHHHHGHHGFHHHGFDDGCGGHGGGGGGF
@M02034:409:000000000-BFKT7:1:1110:19900:4659 1:N:0:35
AAAGTCGAGGTGCCTAAAGTGGCAACCCAGACTAAGGATAATGTTGGTGGTGTAGAGCTTCCTGTAGCCGCATGGCGTTCGTACTTAAATATGGAACTAACCATTCCAATTTTCGCTGTCTCTTATACACATCTCCGAGCCCACGAGAC
+
BBBCBFCCBBBCGGGGGGGGGGGHHHHGGGHGHHBGHHHHHHHHHHGEFGEFGHHGGHHGHGHHFGHHHGFGGGHHEEFGGEHHHHHHHHHHHHHHFHHHHHFHHHHHHHHGHGGEGFEDHFHHHHHGFHGHEGGFECCDGGGE/@/<E
@M02034:409:000000000-BFKT7:1:1110:23530:4661 1:N:0:35
AAAGTCGAGGTGCCTAAAGTGGCAACCCAGACTAATCGTCATGTTGGTGGTGTAGAGCTTCCTGTAGCCGCATGGCGTTCGTACTTAAATATGGAACTAACCATTCCAATTTTCGCTGTCTCTTAT
+
AAAAAFAADDAAGGG11BFGGGGFHHHGGHHGHGFFFC0BFGBGHH/EFFEFHHHHHHHHEFHHGHGHHGGGGGGHGGGGGGGHHHFGHHHHGFHHHGFHHHHHGHFHHHHHHEGGGCGGH2FF1E
@M02034:409:000000000-BFKT7:1:1110:19917:4663 1:N:0:35
AAAGTCGAGGTGCCTAAAGTGGCAACCCAGACTAAGGATAATGTTGGTGGTGTAGAGCTTCCTGTAGCCGCATGGCGTTCGTACTTAAATATGGAACTAACCATTCCAATTTTCGCTGTCTCTTATACACATCTCCGAGCCCACGAGACA
+
CCCCCFBABCCAGGGGGGGGGGGHHHHGGHGGHHH33GHH3FGHHHHGGGEFGHHHHHHHHHHHHHHHHGGGGGHHGGGGGFHHHHHHHHHHHHGFHHHHHHGHHHHHHHHHHHGGGGGHHHHHHHHHHHHHHHHHG@GFGGHGGGGGGG
@M02034:409:000000000-BFKT7:1:1110:22744:4671 1:N:0:35
AAAGTCGAGGTGCCTAAAGTGGCAACCCAGACTAAGGATCGTGTTGGTGGTGTAGAGCTTCCTGTAGCCGCGTGGCGTTCGTACTTAAATATGGAACTAACCATTCCAATTTTCGCTGTCTCTTATACA
+
AA>3AFABBBAAGGGGGGGGG4FFFHHGFHAA33GFG3BCEGFHHHE2A1ABB3D5A53BDFGFHB553AE0>EE/E1>FE>1G1FFGGFE4F?3?F3?G30?B34F44F?G?4/<?</B22B?12?2F
@M02034:409:000000000-BFKT7:1:1110:10983:4675 1:N:0:35
AAAGTCGAGGTGCCTAAAGTGGCAACCCAGACTACGACGCCTGTTGGTGGTGTAGAGCTTCCTGTAGCCGCATGGCGTTCGTACTTAAATATGGAACTAACCATTCCAATTTTCGCTGTCTCTTATACACATCTCCGAGCCCACGAGACA
+
AAAAADAABCAAGGGGGGGGFFGHHHHGGHHGHHHGGGGGGHHHHGGEEE1FGGFHHHHHGGHHGHGHFGGGFGHHGGGGGEHHGGHGHHFBHFGBFHBFFFDCGFHHHHHHHGEFAGDHHFHHHHBFDGBGFGFDB/CDCFFGCGCGC>
@M02034:409:000000000-BFKT7:1:1110:19911:4680 1:N:0:35
AAAGTCGAGGTGCCTAAAGTGGCAACCCAGACTAAGGATAATGTTGGTGGTGTAGAGCTTCCTGTAGCCGCATGGCGTTCGTACTTAAATATGGAACTAACCATTCCAATTTTCGCTGTCTCTTATACACATCTCCGAGCCCACGAGACA
+
ABBBAFCCCCCCGFGGGGGGGGGHHHHGGHHGGHHHHHHHGGHGHHHGGGEFFFHHHHHHHHHHHHHHHGGGGGGHGGEGGGHHHHHHHHFHHHFHGHGHHHFHHHHFFGHHGHGGGGGHHFHHHHFHHHFBGFGED/CCDFGFFG?DF<
@M02034:409:000000000-BFKT7:1:1110:15272:4691 1:N:0:35
AAAGTCGAGGTGCCTAAAGTGGCAACCCAGGCTCAGGAGAAGGTTGGTGGTGTAGAGCTTCCTGTAGCCGCATGGCGTTCGTACTTAAATATGGAACTAACCATTCCAATTTTCGCTGTCTCTTATACACATCTCCGAGCCCACGAGACA
+
ABBBBFCCCCABGGGGGGGGGGGHHHHGGGGHHCHHHHFHHHHFGHGGGGEFFFHFHHHHHHHHHFFFGEEEGGHHGEEGEEGHHGHHHHGHHHGGHHHHHHHHHHGHHHHHHGGGGGGFHHHHHHHHHHEGCGHHGGGG?FGGGGCFFC
@M02034:409:000000000-BFKT7:1:1110:22337:4691 1:N:0:35
AAAGTCGAGGTGCCTAAAGTGGCAACCCAGACTATTCAGAATGTTGGTGGTGTAGAGCTTCCTGTAGCCGCATGGCGTTCGTACTTAAATATGGAACTAACCATTCCAATTTTCGCTGTCTCTTATACACATCTCCGAGCCCACGAGAC
+
BBCCCFBCCCBBGGGGGGGGGGGHHHHGGHHAFFHBBGF5A5FGFHHFFGGFGFGBGGFGGGHHGFGFGFGAEGHGFEEGFECGGHHHHGHHHH3DGGHHHEFGHFHBGGGHHBEEFGEGFGFHFEH4GFHHHHHEFCGGGEHGCGGAA
@M02034:409:000000000-BFKT7:1:1110:18084:4703 1:N:0:35
AAAGTCGAGGTGCCTAAAGTGGCAACCCAGACTGCTTCTAAGGTTGGTGGTGTAGAGCTTCCTGTAGCCGCATGGCGTTCGTACTTAAATATGGAACTAACCATTCCAATTTTCGCTGTCTCTTATACACATCTCCGAGCCCACGAGAC
+
CCCCCFBCBCCCGGGFFFGFFGGHHHHGGHHGHC3F55F5B5FGGHGGGGGGHHHGHHHHHHHHHHHHHGGEGGHGGGGGGGHGHHHGFHFHHHBFGHGGFGFGHGFGHHHHHHGGGGGHHHHHHHHHHFFHFHGFAB/<@FHGG/ADD
@M02034:409:000000000-BFKT7:1:1110:13042:4709 1:N:0:35
AAAGTCGAGGTGCCTAAAGTGGCAACCCAGACTACTAATTCGGTTGGTGGTGTAGAGCTTCCTGTAGCCGCATGGCGTTCGTACTTAAATATGGAACTAACCATTCCAATTTTCGCTGTCTCTTATACACATCTCCGAGCCCACGAGACA
+
AAAABFBBBBABGGGGGGGGGFGFHHHGGHHGHHHHHHHHHGGFGGGGGGBFGHHGHHHHHHHHGGGGHGGGGGHHGFEGFFFHHHGHHHGHHGFHHHFHGHHHHHGHFHHHHHGGGGGHHHHHHHGHGHFHHHGGFBDGCGHGGGGGGB
@M02034:409:000000000-BFKT7:1:1110:18032:4741 1:N:0:35
AAAGTCGAGGTGCCTAAAGTGGCAACCCAGACTTCGAAGAATGTTGGTGGTGTAGAGCTTCCTGTAGCCGCATGGCGTTCGTACTTAAATATGGAACTAACCATTCCAATTTTCGCTGTCTCTTATACACATCTCCGAGCCCACGAGAC
+
ACBBCFCCCCCCGGGGGGGGGGGHHHHGGHHGHGGGDFFEGGHHHHHFFFEFHFHEGDDHHFHHHFGFGEG@EGHFGFGGGE?EGHHHHGHHHH3BGGGHF0?FFBG?GGGHHDEDGGFFGHHH4BGH3?FGGHG2C/BC?FHFGCF?D
@M02034:409:000000000-BFKT7:1:1110:23502:4742 1:N:0:35
AAAGTCGAGGTGCCTAAAGTGGCAACCCAGACTCAGAAGAATGTTGGTGGTGTAGAGCTTGCTGTAGCCGCATGGCGTTC
+
ABBBBFA?3@>AGGGGFFGFGGFHFFFGGHHGHHHBGHFGFF5FBGGA2EEA13DADFFB3AD5B5DDFEG0E1F1E>/C
@M02034:409:000000000-BFKT7:1:1110:21187:4744 1:N:0:35
AAAGTCGAGGTGCCTAAAGTGGCAACCCAGACTAATAATCAGGTTGGTGGTGTAGAGCTTCCTGTAGCCGCATGGCGTTCGTACTTAAATATGGAACTAACCATTCCAATTTTCGCTGTCTCTTATACACATCTCCGAGCCCACGAGACA
+
CCCDCFCCCCCCGGGGGGGGGGGHHHHGGHHGHHHHHHHHHGHHHHGEFGFFHHHHHHHHHHHHHHHHHGGGGGHHGGGGGGHHHHHHHHHHHHGHHHHHHHFHHHHHHGHHHHGGGGGHHHHHHHHHHHHHHHHHG?GGGGHGGGGGGF
@M02034:409:000000000-BFKT7:1:1110:19822:4745 1:N:0:35
AAAGTCGAGGTGCCTAAAGTGGCAACCCAGACTCATCCTACTGTTGGTGGTGTAGAGCTTCCTGTAGCCGCATGGCGTTCGTACTTAAATATGGAACTAACCATTCCAATTTTCGCTGTCTCTTATACACATCTCCGAGCCCACGAGACA
+
BCCCBFCCCCCBGGGFGGGGGGGHHHHGGHHGHHHHHHHGHHHHHHHGGGEFFGHGFHFHHHHHHGHHHGGGGFFFEEEGFEGHHHHHHGHHHFGFHHHGHHFHHFFGHHHGHHGEGGGFHGHFFHHFHHHFFHFFE@DGDFGFGGGGGB
@M02034:409:000000000-BFKT7:1:1110:15016:4748 1:N:0:35
AAAGTCGAGGTGCCTAAAGTGGCAACCCAGACTACGCCTACGGTTGGTGGTGTAGAGCTTCCTGTAGCCGCATGGCGTTCGTACTTAAATATGGAACTAACCATTCCAATTTTCGCTGTCTCTTATACACATCTCCGAGCCCACGAGAC
+
CCCCCFCCCBAAGGGGGGGGGGGGHHHGGGHGHHHGGGHGHGGGGGGFFGEFGFHFHFGHHGHHHFHHHGGGGGHHGEEGF?GHHHHHHHHGGFDDGGHHHHFGHHHFHHHHHHGGGGAGFFHHGHHGHGFFHHHFBCFGCFGFGF@ED
@M02034:409:000000000-BFKT7:1:1110:19102:4761 1:N:0:35
AAAGTCGAGGTGCCTAAAGTGGCAACCCAGACTATGAAGGATGTTGGTGGTGTAGAGCTTCCTGTAGCCGCATGGCGTTCGTACTTAAATATGGAACTAACCATTCCAATTTTCGCTGTCTCTTATACACATCTCCGAGCCCACGAGAC
+
AAAA>FBADDAAFFGBGFGFFGEHHHHGGGHGFHGHFGFHGHHEHHEEEEEFGHHHFHEHFHHHHFGHHGGGGGHHGEFFGEGHHGHFHHGGGHGFHHHHFCBGHFFHHHHHHHGFGGGGHFHHHHGGHGDHFGFFABD?FGGGGGGDG
@M02034:409:000000000-BFKT7:1:1110:13079:4768 1:N:0:35
AAAGTCGAGGTGCCTAAAGTGGCAACCCAGACTACGCAGACGGTTGGTGGTGTAGAGCTTCCTGTAGCCGCATGGCGTTCGTACTTAAATATGGAACTAACCATTCCAATTTTCGCTGTCTCTTATACACATCTCCGAGCCCACGAGACA
+
CCCCCFCCCCACGGGGGGGGGGGHHHHGGHHDHGFEFGGCHGGGEGGEFEFFG3GFGFFH5GHH@@FFDEE0EFHFEEEFEEFGHHHGHHHGFH33GFHFC03FGBHBEGGHH4EEFDC?GFHGFDHGFFFHHGHFG<CD?GHFGCGGGF
@M02034:409:000000000-BFKT7:1:1110:10476:4775 1:N:0:35
AAAGTCGAGGTGCCTAAAGTGGCAACCCAGACTAATAAGGATGTTGGTGGTGTAGAGCTTCCTGTAGCCGCATGGCGTTCGTACTTAAATATGGAACTAACCATTCCAATTTTCGCTGTCTCTTATACACATCTCCGAGCCCACGAGACA
+
BCCCCFBBCCCCGGGGGGGGGGGHHHHGGHHGHHHHHHHHFGHHHHHGFDEFAFHFFGHHHHHHHHHFFGGEGGHEEEGGGEGHHHHHHGHFHG3@FFFHF13GFDFFHHHHHFGGGCEGBGGHE4GHHHG2GHHFD/CGGEGFGCGGGC
@M02034:409:000000000-BFKT7:1:1110:14547:4786 1:N:0:35
AAAGTCGAGGTGCCTAAAGTGGCAACCCAGACTTCGCCGAGTGTTGGTGGTGTAGAGCTTCCTGTAGCCGCATGGCGTTCGTACTTAAATATGGAACTAACCATTCCAATTTTCGCTGTCTCTTATACACATCTCCGAGCCCACGAGACA
+
BCCCBFCCDDABGGGGGGGGGGGHHHHGGHHGHHHGGGGGGGHHFHHEFGEFFGHFHHHHHHHHGFFFGFGGGGGEE?EFFECGHHHHHHHGGFBBGCGHEC3GFDHEHHHHHHGGGGCGHHGGFHFHF2DFHHHGDCGGGECFDGGGGC
@M02034:409:000000000-BFKT7:1:1110:14529:4788 1:N:0:35
AAAGTCGAGGTGCCTAAAGTGGCAACCCAGACTTCGCCGAGTGTTGGTGGTGTAGAGCTTCCTGTAGCCGCATGGCGTTCGTACTTAAATATGGAACTAACCATTCCAATTTTCGCTGTCTCTTATACACATCTCCGAGCCCACGAGACA
+
AABAABAAD?AAGGFGGCDFGGGHHHHGGHHGHHHGGGGECGGGHEGAFE?FHGGGHHGHHGHHHEHGHFG?DFGFGEFEGFHFHHEGHHHHHE3B?GGGHHDGHFHH4BGHHHEGGFDFHFHHHHHHGHHHHHFGGGCGFFHGG/CFG<
@M02034:409:000000000-BFKT7:1:1110:15707:4788 1:N:0:35
AAAGTCGAGGTGCCTAAAGTGGCAACCCAGACT
+
BCCCCFCCCCCCGGGGGGGGGGGHHHHGGHHGH
@M02034:409:000000000-BFKT7:1:1110:16685:4789 1:N:0:35
AAAGTCGAGGTGCCTAAAGTGGCAACCCAGACTCATACTAATGTTGGTGGTGTAGAGCTTCCTGTAGCCGCATGGCGTTCGTACTTAAATATGGAACTAACCATTCCAATTTTCGCTGTCTCTTATACACATCTCCGAGCCCACGAGACA
+
BBCCBFCCCCABGGGGGGGFGGGHHHHGGHHGHHHHHHHHHHHHHHHGFGEFFFHHHFHHHHHHGHGGHGGGGGHHGEGGGEGHHHHGHHHHHHGGGHHHHHDGHHHFHHHHHHGGGGFHHHHHHHFHFGFHHHHHF@GDGGGGGGGGGF
@M02034:409:000000000-BFKT7:1:1110:14259:4793 1:N:0:35
AAAGTCGAGGTGCCTAAAGTGGCAACCCAGACTACGGGT
+
ABAAADABDBABGGGGGGGGGGGFGHHGGGHGHH3BE2A
@M02034:409:000000000-BFKT7:1:1110:9782:4794 1:N:0:35
AAAGTCGAGGTGCCTAAAGTGGCAACCCAGACTAAGGAGAATGTTGGTGGTGTAGAGCTTCCTGTAGCCGCATGGCGTTCGTACTTAAATATGGAACTAACCATTCCAATTTTCGCTGTCTCTTATACACATCTCCGAGCCCACGAGAC
+
DDDDDFCCCDBBGGGGGGGGGGGHHHHGGGHGHHHHHHHHHHHHHHFFFGEFFHHHHHHHHHHHG5FEHGGGGGHHGGGGGBGHHHHHHHHHHHEHHHHHHGFFGFFHFGHHHHGGGGEGGHHHGHHHHHFGHGFHF/CCCGHGGGGGG
@M02034:409:000000000-BFKT7:1:1110:15034:4796 1:N:0:35
AAAGTCGAGGTGCCTAAAGTGGCAACCCAGACTACTAATAATGTTGGTGGTGTAGAGCTTCCTGTAGCCGCATGGCGTTCGTACTTAAATATGGAACTAACCATTCCAATTTTCGCTGTCTCTTATACACATCTCCGAGCCCACGAGACA
+
AABCAFBCCCBCGGGGGGGFGGGHHHHGGHHGHHHHHHHHHHHHHHHEFFEFFGHHHHHHGHHHGHHGHGGGGGGHGEGGGGHHHHHHHHHHHHHGHHGGHHFHHHGHHHHHGHGGGGGHHHHHHHFHHHFGHGHHFCGGGGHGGGGGGF
@M02034:409:000000000-BFKT7:1:1110:24650:4808 1:N:0:35
AAAGTCGAGGTGCCTAAAGTGGCAACCCAGACTGGGGGTTCGGTTGGTGGTGTAGAGCTTCCTGTAGCCGCATGGCGTTCGTACTTAAATATGGAACTAACCATTCCAATTTTCGCTGTCTCTTATACACATCTCCGAGCCCACGAGAC
+
BCCBAFBCCCBAGGGGGGGGGGFHHHGGGGHGHHHHGGEFHGGGGGGGFDAFGHHGHHGHHHHFGHH4FEFGGGHHEEEEEEGHHHHGFHHFHHHFCGEGHGDGHHHHHHHHHFCCFGABFBGHHHGDFFEHCGFFD@/<AFGFGGGGG
@M02034:409:000000000-BFKT7:1:1110:8422:4816 1:N:0:35
AAAGTCGAGGTGCCTAAAGTGGCAACCCAGACTAAGCAGAATGTTGGGGGTGTAGAGC
+
CCCCCFCCCCBBGGGGGGGGGGGHHHHGGHHGH3B33FG33FGHBG2A20AA03D555
@M02034:409:000000000-BFKT7:1:1110:8492:4818 1:N:0:35
AAAGTCGAGGTGCCTAAAGTGGCAACCCAGACTACGAAGAAGGTTGGTGGTGTAGAGCTTCCTGTAGCCGCATGGCGTTCGTACTTAAATATGGAACTAACCATTCCAATTTTCGCTGTCTCTTATACACATCTCCGAGCCCACGAGAC
+
BBBBBFBBBBAAGGGGGGGGFGGCFHHGGHHGHGAEEEGEFFHFGGEGGGBBAFHFFHHHHGHHHGHHHGGGGGHHGEFGEFGHHHHGHHGHHHGFFHFGHHBHFHHHFGHHHHGGGEFFBHHHHHHFHHEHGHHHE@F@<FGFFF/??
@M02034:409:000000000-BFKT7:1:1110:24637:4824 1:N:0:35
AAAGTCGAGGTGCCTAAAGTGGCAACCCAGACTGGGGGTTCGGTTGGTGGTGTAGAGCTTCCTGTAGCCGCATGGCGTTCGTACTTAAATATGGAACTAACCATTCCAATTTTCGCTGTCTCTTATACACATCTCCGAGCCCACGAGA
+
ABBBBFBBBBBBGGGGGGGGGGGHHHHFGHHGHHDDGGFCGGFFGGGGG1EFHFHHHHHGHHHHHHHFHGEGGGHAEEEEGEFHHHHHHGHBGGFHHHEFCGDGFGFGFHGHHH/EDDDBFGHFHHFFHHB2FGG1/<@?FGEEDF?D
@M02034:409:000000000-BFKT7:1:1110:21260:4835 1:N:0:35
AAAGTCGAGGTGCCTAAAGTGGCAACCCAGACTAAGAATAATGTTGGTGGTGTAGAGCTTCCTGTAGCCGCATGGCGTTCGTACTTAAATATGGAACTAACCATTCCAATTTTCGCTGTCTCTTATACACATCTCCGAGCCCACGAGACA
+
BBBBBFBABBBBGGGGFGGGGGGHHHHGGHHGHHFHEGGFGHGHHHGGEEECAAG5EFBF5GHGGFFBDEEEFGF1EEEGE>?FGHHFGFHDF@33B@FG313BE4G4BFEHGD/EEF<B4FGF4?FFHFHFHGHGG?CCGEHGCG?DG?
@M02034:409:000000000-BFKT7:1:1110:19546:4836 1:N:0:35
AAAGTCGAGGTGCCTAAAGTGGCAACCCAGACTTCTAAGGAGGTTGGTGGTGTAGAGCTTCCTGTAGCCGCATGGCGTTCGTACTTAAATATGGAACTAACCATTCCAATTTTCGCTGTCTCTTATACACATCTCCGAGCCCACGAGACA
+
BCCCCFCCCDBCGGGGGGGGGGGHHHHGGHHGHHHHGHHHHHGGHHGGGGEFGHHHHHHHHHHHHHHHHGGGGGHHGGGGGGHHHHHGHHGHHGGHHHHGHHHHHHHHHHHHHHGGGGGGHHHHHHHHHHGHHHHHGCGGGGHGGGGDGG
@M02034:409:000000000-BFKT7:1:1110:10777:4837 1:N:0:35
AAAGTCGAGGTGCCTAAAGTGGCAACCCAGACTCAGAAGAATGTTGGTGGTGTAGAGCTTCCTGTAGCCGCATGGCGTTCGTACTTAAATATGGAACTAACCATTCCAATTTTCGCTGTCTCTTATACACATCTCCGAGCCCACGAGACA
+
CCCCCFCCCCCCGGGGGGGGGGGHHHHGGHHGHHGFF5GFFFHHBGGAAEFFAAF5A5FGDGGH5BFDDEGAEFF1EE>FEEEEGFHHFHGEFD33FGFHC?3BBBFBEGDHGEEFGGEFGFFHEDHGHFHHHHHBD/<BGAEFF?<<<?
@M02034:409:000000000-BFKT7:1:1110:10112:4841 1:N:0:35
AAAGTCGAGGTGCCTAAAGTGGCAACCCAGACTAGGCATGAGGTTGGTGGTGTAGAGCTTCCTGTAGCCGCATGGCGTTCGTACTTAAATATGGAACTAACCATTCCAATTTTCGCTGTCTCTTATACACATCTCCGAGCCCACGAGACA
+
BBBBAFBABCABGGGGGGGGGGGHHHHGGHHGHHHHHGHHFHBAFGEBAEECAAG5BABF5FGGF5E5DEG>EEE1EBEFFE2GEFGGHHHFE@33EGHHB03B?BEEFF?HF?EEEEEB44BBBBGBFGHFHFH2?/CGFGA/@DCGDC
@M02034:409:000000000-BFKT7:1:1110:11333:4842 1:N:0:35
AAAGTCGAGGTGCCTAAAGTGGCAACCCAGACTACGACTCCTGTTGGTGGTGTAGAGCTTCCTGTAGCCGCATGGCGTTCGTACTTAAATATGGAACTAACCATTCCAATTTTCGCTGTCTCTTATACACATCTCCGAGCCCACGAGACA
+
ABBCAFBCCCBBGGGGGGGGGGGHHHHGGHHGHHHGGGGGHHHGHHHGGGGGHFHHGHHHHGHHGGHHHGGGGGHHGEEGGEHHHHHHHHHHHHHFHHHGHHBGHHHHHHHHHHGGGGFHHHHHHFHHHHEHHHFBCBBCGGHGGGGGGC
@M02034:409:000000000-BFKT7:1:1110:24981:4843 1:N:0:35
AAAGTCGAGGTGCCTAAAGTGGCAACCCAGACTGCTCAGGAGGTTGGTGGTGTAGAGCTTCCTGTAGCCGCATGGCGTTCGTACTTAAATATGGAACTAACCATTCCAATTTTCGCTGTCTCTTATACACATCTCCGAGCCCACGAGAC
+
BBABBFCCCCACGGGGGGGGGGGHHHFGGHHGHHHHGGHHHGGGHHGFGGGFHHHFHHHHGHHHHGHGHGGEEGHHGGGGGFHHHHHHFHGFHFGHHHGHHGFHHBGHFHHHHHGGGEGHHHHHHHHHHHEGFHG2B<<CGEHGGGCD?
@M02034:409:000000000-BFKT7:1:1110:12409:4854 1:N:0:35
AAAGTCGAGGTGCCTAAAGTGGCAACCCAGACTAATAATCAGGTTGGTGGTGTAGAGCTTCCTGTAGCCGCATGGCGTTCGTACTTAAATATGGAACTAACCATTCCAATTTTCGCTGTCTCTTATACACATCTCCGAGCCCACGA
+
BBCCBFCCCDCBGGGGGGGGGGGHHHHGGHHGHHBGEFH5A3FGGH2A22EEAAGBDDAA5GFG55BA3EE0FEG1>>>FE1?GFGHHFFHBDF33BBGH303BF4F4BFDHG4>EE<?3BFFEBGHDHBFGHDG2</<CCCGGCC
@M02034:409:000000000-BFKT7:1:1110:20850:4854 1:N:0:35
AAAGTCGAGGTGCCTAAAGTGGCAACCCAGACTGTGCAGCCTGTTGGTGGTGTAGAGCTTCCTGTAGCCGCATGGCGTTCGTACTTAAATATGGAACTAACCATTCCAATTTTCGCTGTCTCTTATACACATCTCCGAGCCCACGAGAC
+
CCBBBFCCCCBBGGGGGGGGGGGGHHHGGHHGHHDG5AF32FHHHHHGGGGFHGHGHHHHHHHGHHHHHGGGEGHHGGGGGGHHHHHHHFHHHFHHHHGHGHHHHGHGHHHHHHGGGGGHHHHHHHHHFFHHHGHHG?CDCGHGGGGGG
@M02034:409:000000000-BFKT7:1:1110:10776:4856 1:N:0:35
AAAGTCGAGGTGCCTAAAGTGGCAACCCAGACTCAGAAGAATGTTGGTGGTGTAGAGCTTCCTGTAGCCGCATGGCGTTCGTACTTAAATATGGAACTAACCATTCCAATTTTCGCTGTCTCTTATACACATCTCCGAGCCCACGAGACA
+
3AABBFBBBBABGGGGGGFGGGFHGGFFDHGEFHHHHHHHHHHHHHHGGGGFGGGHFHHHFGHHHHGFHGEEGGHHGGGGGFHGHGFHGHFHEHFGHHHFFHFHFHHHHHFGFHGEEGFHHHHGFHHG4FBGB?DFD/BCCFFG@C@/E?
@M02034:409:000000000-BFKT7:1:1110:13241:4861 1:N:0:35
AAAGTCGAGGTGCCTAAAGTGGCAACCCAGACTCATAATATTGTTGGTGGTGTAGAGCTTCCTGTAGCCGCATGGCGTTCGTACTTAAATATGGAACTAACCATTCCAATTTTCGCTGTCTCTTATACACATCTCCGAGCCCACGAGAC
+
ABAABFABBB>AFGGGGGGGGGFFFHFEFHEDHHHHHFHHHHGGGFHEFGEFGFHEFHHHEHHFGFFFGEGCGGHFFEFFFFFHHHHGHHHBGFBFFHFFGHF@FGGHHHFHGFGGGDFEGFFGBBFDF3DCFHHED/BCFFHGGG/CD
@M02034:409:000000000-BFKT7:1:1110:13786:4870 1:N:0:35
AAAGTCGAGGTGCCTAAAGTGGCAACCCAGACTGTGGGTTCGGTTGGTGGTGTAGAGCTTCCTGTAGCCGCATGGCGTTCGTACTTAAATATGGAACTAACCATTCCAATTTTCGCTGTCTCTTATACACATCTCCGAGCCCACGAGACA
+
BBBCBFBCCCBCGGGGGGGGGGGHGHHGGHGGHHHHHGGGHGGGGGGGGGEGHHHGHHHHHHHHHGGEHGGEEFHEFEEGGEGHHHHHHHFFHHB3GHHHGFBGGFGFHHHHHHGGGGGHHHHHGHGHFFFHHHHHGCGFCEHGGCGFGF
@M02034:409:000000000-BFKT7:1:1110:16283:4871 1:N:0:35
AAAGTCGAGGTGCCTAAAGTGGCAACCCAGACTAAGAATCAGGTTGGTGGTGTAGAGCTTCCTGTAGCCGCATGGCGTTCGTACTTAAATATGGAACTAACCATTCCAATTTTCGCTGTCTCTTATACACATCTCCGAGCCCACGAGACA
+
BCCCBFBBCCAAGGGGGGGGGGGGHHHGGHHGHHHHHHHHHHHGHHGEFEBFBEGFHFHHHHHFFGHHHGGGGGGHEEEGFEGHHHHHHHGHGHFHHHGGHHFHEHHFHHHHHHGGGGFHHHHHHHFHFFDHHHHGDCGFGGHGGGFGGC
@M02034:409:000000000-BFKT7:1:1110:9812:4873 1:N:0:35
AAAGTCGAGGTGCCTAAAGTGGCAACCCAGACTTGT
+
CCCCCFBBCCCCGGGGGGGGGGGHGHHGGHHGH535
@M02034:409:000000000-BFKT7:1:1110:24592:4881 1:N:0:35
AAAGTCGAGGTGCCTAAAGTGGCAACCCAGACTACGAGGGAGGTTGGTGGTGTAGAGCTTCCTGTAGCCGCATGGCGTTCGTACTTAAATATGGAACTAACCATTCCAATTTTCGCTGTCTCTTATACACATCTCCGAGCCCACGAGACA
+
ABBAAFABBBBBGGGGGGGGGGGHHHGDGGHGHHHGGGGGF?AEFA?EGG1FAFGGHGGHGHHHH5DFGFGGGGGGFAEFGGHGHHH3DFHEH3D33?FBFFBHEHHHEGHHHGGGGDD2BGFHHHHB>G2FBFG2E/BC@EHEGCFDGF
@M02034:409:000000000-BFKT7:1:1110:9800:4886 1:N:0:35
AAAGTCGAGGTGCCTAAAGTGGCAACCCAGACTTGTGGGCGTGTTGGTGGTGTAGAGCTTCCTGTAGCCGCATGGCGTTCGTACTTAAATATGGAACTAACCATTCCAATTTTCGCTGTCTCTTATACACATCTCCGAGCCCACGAGACA
+
CCCCBFBBCCBCGGGGGGGGGGGHHHHGGHHGHHHHHGGGGGGGHHHFFGFFGHHHGHHHHHHHGGHGHEGCGGHHGEGGGEFHHHGHHHHHHHHHHHGHHHFHHHHHHHHHHGGGGGGHHHHHHHHHHHGHHHHHGDGGGGHGGGGDG<
@M02034:409:000000000-BFKT7:1:1110:23921:4890 1:N:0:35
AAAGTCGAGGTGCCTAAAGTGGCAACCCAGACTTCTAATCATGTTGGTGGTGTAGAGCTTCCTGTAGCCGCATGGCGTTCGTACTTAAATATGGAACTAACCATTCCAATTTTCGCTGTCTCTTATACACATCTCCGAGCCCACGAGACA
+
AABBAFCCCCABGGGGGGGGGGGHH4GGGHHGHHHHHHHHHHHHHHHGGGEFGHHHHHHHHHHHHHHHHGGGGGHHEEEFGFHHHHHGHHGHHFGGGHHGHFHHHHFHHHHHHHGGGGFFHHHHHHHGHHBHHHGHD>CDCFGG?DGGGF
@M02034:409:000000000-BFKT7:1:1110:22697:4893 1:N:0:35
AAAGTCGAGGTGCCTAAAGTGGCAACCCAGACTAGGGATCCGGTTGGTGGTGTAGAGCTTCCTGTAGCCGCATGGCGTTCGTACTTAAATATGGAACTAACCATTCCAATTTTCGCTGTCTCTTATACACATCTCCG
+
AAAAAD>A1D1AGGGGGGGGGGGHHHHGGHHGHHHHAGFCCFEEEE?AFE/FHFGEGBGHHAGGFDFDHGCEEFFGEEGGGEBFEHGFGGFFH1DFCGGG1AGFHHH2GFFHH2E?EFCF22BGDFGFHFHFHHH1A
@M02034:409:000000000-BFKT7:1:1110:19852:4914 1:N:0:35
AAAGTCGAGGTGCCTAAAGTGGCAACCCAGACTGGGAATAAGGTTGGTGGTGTAGAGCTTCCTGTAGCCGCATGGCGTTCGTACTTAAATATGGAACTAACCATTCCAATTTTCGCTGTCTCTTATACACATCTCCGAGCCCACGAGACA
+
BBBBBFB3DBAAGGGGGFGGGGGHHHHGGG2EGHGCBGGF5FFDFGGFFEGGFFHEGGHHGH5FGFFFFFGEGGHFGEGGGECGHHFGHHHHHB3FGHHHFCBFGFHBBFGHHHGDGGGGHFHHHGGHHHEFFFFDG/CGG//<A?@/CF
@M02034:409:000000000-BFKT7:1:1110:22053:4925 1:N:0:35
AAAGTCGAGGTGCCTAAAGTGGCAACCCAGACTAATACG
+
BCCCCFBBCBCCGGGGGGGGGGGHHHHGDHHGHHHC55A
@M02034:409:000000000-BFKT7:1:1110:17973:4925 1:N:0:35
AAAGTCGAGGTGCCTAAAGTGGCAACCCAGACTGCGAGTAGTGTTGGTGGTGTAGAGCTTCCTGTAGCCGCATGGCGTTCGTACTTAAATATGGAACTAACCATTCCAATTTTCGCTGTCTCTTATACACATCTCCGAGCCCACGAGACA
+
CCCCCFCCCCCCGGGGGGGGGGGGHHHGGHHGHFHGCGFGHHHHHHHFFFEFADHBGGHHFHHHGFFAEEGCGGHAEEEGEFBGGHHHDHHGFF33FGHHB03FGFDEGGHHHDEGGGEGEHHGFFHHFEFFHFGDE/DG@FGEGCGDGB
@M02034:409:000000000-BFKT7:1:1110:17570:4926 1:N:0:35
AAAGTCGAGGTGCCTAAAGTGGCAACCCAGACTCCTCCGGCTGTTGGTGGTGTAGAGCTTCCTGTAGCCGCATGGCGTTCGTACTTAAATATGGAACTAACCATTCCAATTTTCGCTGTCTCTTATACACATCTCCGAGCCCACGAGACA
+
CCCCBFBCCCCCGGGGGGGGGGGHHHHGGHHGHHHHHHGFGGGHHHHEFGEFGHHHGGHHHGHHHHHHHGEGGGHHGFGGGEFHHHHGHHHHHHHHHGFFHFHHHHHGHHHHHHGFGGGHHGHHHHGHGHEHHHHFE?DGGGHGGGCFGC
@M02034:409:000000000-BFKT7:1:1110:22035:4930 1:N:0:35
AAAGTCGAGGTGCCTAAAGTGGCAACCCAGACTAATACGCAGGTTGGTGGTGTAGAGCTTCCTGTAGCCGCATGGCGTTCGTACTTAAATATGGAACTAACCATTCCAATTTTCGCTGTCTCTTATACACATCTCCGAGCCCACGAGACA
+
AABAAFCBCCABGGGGGGGGGGGHHHHGGHHGHHHHHHHGGGGHHHGFFGAFFGHHHGHHHHHHHGGFHGGEFGHHGGGFGEGGGHHHHHHHGGGHGEGFGGDGHHFHHHHHHGGGGG?GHHHHFHGHGHBFHHGFD@FGGGHGGGGGGG
@M02034:409:000000000-BFKT7:1:1110:16322:4938 1:N:0:35
AAAGTCGAGGTGCCTAAAGTGGCAACCCAGACTGGTTCGCAGGTTGGTGGTGTAGAGCTTCCTGTAGCCGCATGGCGTTCGTACTTAAATATGGAACTAACCATTCCAATTTTCGCTGTCTCTTATACACATCTCCGAGCCCACGAGACA
+
BCBBBFCCCCABGGGGGGGGGGGHHHHGGHHGHHHHHHEFGGGFGHGEFGEFFFHFHHHHHHHHGGGGHGGGGGHGGFGFGEFHHHHHHHHHEGFBGHHHHGGHHHHFHHHHHHGGGGFHHHHHHGFHHHFFGHHHD/DF?FHGGGGGGG
@M02034:409:000000000-BFKT7:1:1110:14925:4951 1:N:0:35
AAAGTCGAGGTGCCTAAAGTGGCAACCCAGACTAAGACTAATGTTGGTGGTGTAGAGCTTCCTGTAGCCGCATGGCGTTCGTACTTAAATATGGAACTAACCATTCCAATTTTCGCTGTCTCTTATACACATCTCCGAGCCCACGAGACA
+
ABBBAFCCCCABGGGGGGGGGGGHGHHGGHHGHHHHHHHHHHHHHHHEFGEFFFHFHFHHHHHHGHGFHGGGGGGGGEGGGEGHHHHGDDFGGGFGHHHHGFHHHFHFHHHHHHGGGGEHHHHHGGHHHHFGHHHBE@DGGGGGGGGGGF
@M02034:409:000000000-BFKT7:1:1110:18932:4960 1:N:0:35
AAAGTCGAGGTGCCTAAAGTGGCAACCCAGACTGATTGTCGGGTTGGTGGTGTAGAGCTTCCTGTAGCCGCATGGCGTTCGTACTTAAATATGGAACTAACCATTCCAATTTTCGCTGTCTCTTATACACATCTCCGAGCCCACGAGACA
+
ABBBBFBBBBBBGGGGGGGGGGGHHHHGGHHEHHHHHHHHGGGHFGGEFGEFGGHFHHHHGHHHHGHHHGGGGGHHGFGGGFHHHHHHGHGFHHFFFHHFHHFGHHHHHGHHHHGGGGFFHGHHHHHHHHHHHGGFG?DFGGHGGGGGGF
@M02034:409:000000000-BFKT7:1:1110:21480:4964 1:N:0:35
AAAGTCGAGGTGCCTAAAGTGGCAACCCAGACTCAGCCGCCGGTTGGTGGTGTAGAGC
+
AAB@BFAAD?ABGGGGGFGGFCFBFHHGGHHAH3BGB3AE?2EE1EEE11EAA3G555
@M02034:409:000000000-BFKT7:1:1110:11855:4966 1:N:0:35
AAAGTCGAGGTGCCTAAAGTGGCAACCCAGACTACTGAGCATGTTGGTGGTGTAGAGCTTCCTGTAGCCGCATGGCGTTCGTACTTAAATATGGAACTAACCATTCCAATTTTCGCTGTCTCTTATACACATCTCCGAGCCCACGAGAC
+
CCCCCFBBCBABGGGGGGGGGGGHHHHGGHHGHHHH35BE3AGHGHHGFFEGHHHHHHHHHGHHHHHHHGGGGGHHGGGGGGGHHHGHEGBGHHFHHHGHHHHHGHGHHHHHHHGGGGGGHHHHDHHHHHFHHHGFFBDGGGHGCGGGG
@M02034:409:000000000-BFKT7:1:1110:8157:4968 1:N:0:35
AAAGTCGAGGTGCCTAAAGTGGCAACCCAGACTTTTAATCAGGCTGGTGGTGCAGAGCTTCCTGTAGCCGCAT
+
ACABBFBBCCBCGGGGGGGGGGGHHHHGGHHGHF55AEG55A33BG23A2EA33D5A3AA5B5AB5B53BE0E
@M02034:409:000000000-BFKT7:1:1110:21463:4971 1:N:0:35
AAAGTCGAGGTGCCTAAAGTGGCAACCCAGACTCAGCCGCCGGTTGGTGGTGTAGAGCTTCCTGTAGCCGCATGGCGTTCGTACTTAAATATGGAACTAACCATTCCAATTTTCGCTGTCTCTTATACACATCTCCGAGCCCACGAGACA
+
BCCCAFBCCCBCGGGGGGGGGGGGGHHGGHHGHHHHHHGGGGGGGGGGGGFGGFHFHHHHHHHHGHHHHGGGGGHHEEEGGEFHHHHHHHHHHHHEFHHHHHFHHDGHHHHHHHGGGGGHHHHHHHGHGHHHHHFHGFGDGGGEFGGGGF
@M02034:409:000000000-BFKT7:1:1110:18211:4978 1:N:0:35
AAAGTCGAGGTGCCTAAAGTGGCAACCCAGACTGCGCCTCCGGTTGGTGGTGTAGAGCTTCCTGTAGCCGCATGGCGTTCGTACTTAAATATGGAACTAACCATTCCAATTTTCGCTGTCTCTTATACACATCTCCGAGCCCACGAGACA
+
BCBCCFCCBCCCGGGGGGGGGGGHHHHGGHHGHHFGGGGGHGGGGGGFFCEGHFHFHGHHHFHGGGGDEECEEGGFEGGGGGFGHHGHGHHHHH33GHHGC0EFHGF?HGHHHFGGGGGHHGGHDGFGGCFGHHHBF/B@@AGECC?AD<
@M02034:409:000000000-BFKT7:1:1110:8243:4979 1:N:0:35
AAAGTCGAGGTGCCTAAAGTGGCAACCCAGACTAAGGAGCCGGTTGGTGGTGTAGAGCTTCCTGTAGCCGCATGGCGTTCGTACTTAAATATGGAACTAACCATTCCAATTTTCGCTGTCTCTTATACACATCTCCGAGCCCACGAGACA
+
CBCCCFBCCCCCGGGGGGGGGGGHHHHGGHHGHHHHHHHHGGGGGGGGFGGGHHHGHHHHHHHHHFHHHGGGGGHHGGGGGGHHHHHHGFHHHHHHHHGFFFBGHFFHHHHHHGFGGGDFHHHHHHGHHHHGHHHGGFGGGEHGGGGAF<
@M02034:409:000000000-BFKT7:1:1110:11855:4984 1:N:0:35
AAAGTCGAGGTGCCTAAAGTGGCAACCCAGACTACTGAGCATGTTGGTGGTGTAGAGCTTCCTGTAGCCGCATGGCGTTCGTACTTAAATATGGAACTAACCATTCCAATTTTCGCTGTCTCTTATACACATCTCCGAGCCCACGAGACA
+
BCCCBFBBCCCCGGGGGGGGGGGHHHHGGHHGHHHHHGHHHGHHHHHGGGGGHHHHHHHHHHHHGGHHHGGEEGHHGEGGGGHHHHGHHHHHHHGGHHHHHHHHHGFHHHHHHHGGGGGHHHHHHGHHFHFHHHHHGFGGGGHGGGGDGF
@M02034:409:000000000-BFKT7:1:1110:9171:5008 1:N:0:35
AAAGTCGAGGTGCCTAAAGTGGCAACCCAGACT
+
BBBBBFBBBBBAGGGGGGGGGGGHHHHGGCEGH
@M02034:409:000000000-BFKT7:1:1110:17764:5013 1:N:0:35
AAAGTCGAGGTGCCTAAAGTGGCAACCCAGACTCAGAATAATGTTGGTGGTGTAGAGCTTCCTGTAGCCGCATGGCGTTCGTACTTAAATATGGAACTAACCATTCCAATTTTCGCTGTCTCTTATACACATCTCCGAGCCCACGAGACA
+
BCCBAFCCBCBBGGGGGGGGGGGHHHHGGHHGHHHHHHHHHHHHHHHGFGFFGFHHHHHHHHHHGHHHHGGGGGHHGEGGGFHHHHHHHHHHHHFFHHHHHHHGHHHGHHHHHHGGGGGHHHHHHHHHHFHHHHHDFBGGGGHGGGGGGH
@M02034:409:000000000-BFKT7:1:1110:17745:5017 1:N:0:35
AAAGTCGAGGTGCCTAAAGTGGCAACCCAGACTCAGAATAATGTTGGTGGTGTAGAGCTTCCTGTAGCCGCATGGCGTTCGTACTTAAATATGGAACTAACCATTCCAATTTTCGCTGTCTCTTATACACATCTCCGAGCCCACGAGACA
+
CCCCCFBBB@BCGGGGGGGGGGGHHHHGGHHGHHHHHFHFHHHHHHGEGGGGFGHGFHHHGFHHGFGHFGGEEEF1E?EFGECHHHGHHHHGHGBFHHFHG1GGHHHFHHGHHFGGGFFFHGHFGFHHHHHCGFHHG?CGGGFGFGCDG?
@M02034:409:000000000-BFKT7:1:1110:22097:5019 1:N:0:35
AAAGTCGAGGTGCCTAAAGTGGCAACCCAGACTCAGAATCCGGTTGGTGGTGTAGAGCTTCCTGTAGCCGCATGGCGTTCGTACTTAAATATGGAACTAACCATTCCAATTTTCGCTGTCTCTTATACACATCTCCGAGCCCACGAGACA
+
BABCCFCBCCBCGGGGGGGFGGGHHHHGGHHGHHGHFFHD3EFGGGGGFGEFGHHHHHHHHHHHGGHHHGGGGGHGEEGGGGHHHGHHHHHHHFFGFHHHFHHHHHHHHHHGHHGGGGGFHGHHHHHHHHHFHHHHG?FDGEHGGGGGG<
@M02034:409:000000000-BFKT7:1:1110:8099:5026 1:N:0:35
AAAGTCGAGGTGCCTAAAGTGGCAACCCAGACTGCGAAGGGGGTTGGTGGTGTAGAGCTTCCTGTAGCCGCATGGCGTTCGTACTTAAATATGGAACTAACCATTCCAATTTTCGCTGTCTCTTATACACATCTCCGAGCCCACGAGAC
+
BBBCBDAABCBBGGGGGGGGGGGHHHHGGHHGHHHGGGGGGGGGFGGEGGGGGHHHHHHHHHHHHHHHHGGGGGHHGGGGGGHHHHHGGHHHHGHHHHGGHHHHHHHHHHHHHHGGGGGHHHHHHHHHGGHHHHHHGFFGGGHGGGGGG
@M02034:409:000000000-BFKT7:1:1110:16772:5030 1:N:0:35
AAAGTCGAGGTGCCTAAAGTGGCAACCCAGACTTGTAATCATGTTGGTGGTGTAGAGCTTCCTGTAGCCGCATGGCGTTCGTACTTAAATATGGAACTAACCATTCCAATTTTCGCTGTCTCTTATACACATCTCCGAGCCCACGAGACA
+
ABBBAFBBBB>AGGGGGGGDGGGGHFHGGHHGHHHGFHHHHHHHHHHEFGAFGFHGHHHHHHHGGFFHGGFEGGHHGGGGGFHHHHHHHGFHHHBDGHHFFHGHGHGFBGGHHHGGGG?GHGHHGHHHFFDGHHHHF/B@GGHECGGDGC
@M02034:409:000000000-BFKT7:1:1110:7930:5030 1:N:0:35
AAAGTCGAGGTGCCTAAAGTGGCAACCCAGACTAATAATCTTGTTGGTGGTGTAGAGCTTCCTGTAGCCGCATGGCGTTCGTACTTAAATATGGAACTAACCATTCCAATTTTCGCTGTCTCTTATACACATCTCCGAGCCCACGAGAC
+
CCCCCFABBBBCGGGGGGGGGGGHHHHGGHHGHHHHHHHHHHHHHHHGGGEFGHHHHHHHHHHHHHHHHGGGGGGHGGGGGFHHHHHHHHHHHHHHHHHGHHGGHHGHHHHHHHGGGGGGHHHHHGHHHHHHHHHGG?FGGGHGGGFGG
@M02034:409:000000000-BFKT7:1:1110:10545:5032 1:N:0:35
AAAGTCGAGGTGCCTAAAGTGGCAACCCAGACTAGTGCGGGGGTTGGTGGTGTAGAGCTTCCTGTAGCCGCATGGCGTTCGTACTTAAATATGGAACTAACCATTCCAATTTTCGCTGTCTCTTATACACATCTCCGAGCCCACGAGACA
+
CCCCCFCCCCBCGGGGGGGGGGGGHHHGGHHGHHHHHHGGGGGGGGGEFEAFFDGEGFGHHHHHGFGGHGGEGGHGEEEFF?CGHHHHHHGFGGBDGFHHHAGHHHHFGGGHG@CGDDEHFHGFFDGFHGHFHHHFGCFGGGEGGGGGGC
@M02034:409:000000000-BFKT7:1:1110:12534:5036 1:N:0:35
AAAGTCGAGGTGCCTAAAGTGGCAACCCAGACTGGGCGTAGTGTTGGTGGTGTAGAGCTTCCTGTAGCCGCATGGCGTTCGTACTTAAATATGGAACTAACCATTCCAATTTTCGCTGTCTCTTATACACATCTCCGAGCCCACGAGACA
+
AAAAAFABDBABGGGGGGGGGGGGGHHGGHHGHHHHGGCEGFGHHEHGGGEFGFHEHDGHHHHFGHGGHGGGEGHFGEEGGEHHHHGGHHHHFFFDHFHHG0GGHHFFGHGHHFGGGGEHHHHHHFHGHHFFGHHGGCCCGGF/@<@DGG
@M02034:409:000000000-BFKT7:1:1110:23200:5040 1:N:0:35
AAAGTCGAGGTGCCTAAAGTGGCAACCCAGACTGGGGGTGGGGTTGGTGGTGTAGAGCTTCCTGTAGCCGCATGGCGTTCGTACTTAAATATGGAACTAACCATTCCAATTTTCGCTGTCTCTTATACACATCTCCGAGCCCACGAGAC
+
BBABBFBBBBAAEGGGGGGGGG2CFHHGGHHGHHHHGGEFEGGGECGGFG>FGDGFGGHHHCHHHHHDGGEGGFHGEEGGEEFHHHFFHFFHHHBGFHHHHHGHHHHFHHHHHGGGGGDFHHHGHFEGGGFHHHEHE?D?CGFGGCDGG
@M02034:409:000000000-BFKT7:1:1110:21100:5042 1:N:0:35
AAAGTCGAGGTGCCTAAAGTGGCAACCCAGACTGAGTCTCGTGTTGGTGGTGTAGAGCTTCCTGTAGCCGCATGGCGTTCGTACTTAAATATG
+
>1A?1BA?D1A1BBGGGFGGEEFFHHBEFGHGHHHH1A1FGGGGHHHAFFAF/BEBGFFFBFBGFFFFEEE/EAH0EE/FEFFACGFE1GFGH
@M02034:409:000000000-BFKT7:1:1110:11885:5042 1:N:0:35
AAAGTCGAGGTGCCTAAAGTGGCAACCCAGACTCGTCCTCAGGTTGGTGGTGTAGAGCTTCCTGTAGCCGCATGGCGTTCGTACTTAAATATGGAACTAACCATTCCAATTTTCGCTGTCTCTTATACACATCTCCGAGCCCACGAGACA
+
BCCCBFACBCBCGGGGGGGGGGGHHHHGGHHGHHGHGGGHHHHHHHGGFGAFGHHHHHHHHGHHGHHHHGGGGGHHGGGGGEGHHHHHHHHHHDGHHHHHHGHHHHGHHHHHHHGGGGGHHHHHHHGHFHHHHFGHGDGGGGHGFGDDGB
@M02034:409:000000000-BFKT7:1:1110:13476:5049 1:N:0:35
AAAGTCGAGGTGCCTAAAGTGGCAACCCAGACTAATCCGCCGGTTGGTGGTGTAGAGCTTCCTGTAGCCGCATGGCGTTCGTACTTAAATATGGAACTAACCATTCCAATTTTCGCTGTCTCTTATACCATCTCCGAGCCCACGAGACAG
+
ABCBAFBCCCBBGGGGGGGGGGGHHHHGGHHGHHGHHHGGGGGFEGGGGGEFGHHHHHHHHHHHHHHHHGGGGGHHGGGGGGHHHHHHHHHHHFHGHHHHHHFHHHHGHHHHHHGGGGGHHHHHGHHHHGHHBGFGFGGGGHGGGGGGHH
@M02034:409:000000000-BFKT7:1:1110:11867:5050 1:N:0:35
AAAGTCGAGGTGCCTAAAGTGGCAACCCAGACTCGTCCTCCGGGTG
+
BCBCADABBCBBGGGGGGGGGGGHHHHGGHHGH32B22E53EF2BE
@M02034:409:000000000-BFKT7:1:1110:14472:5051 1:N:0:35
AAAGTCGAGGTGCCTAAAGTGGCAACCCAGACTTCGGAGCGTGTTGGTGGTGTAGAGCTTCCTGTAGCCGCATGGCGTTCGTACTTAAATATGGAACTAACCATTCCAATTTTCGCTGTCTCTTATACACATCTCCGAGCCCACGAGACA
+
AAAAADAADDAAGGGBFGGAFGGFFHHGGHHGHHHGGEEGGGGGFHHEEGGGGFHFFGGHGGFHHGHGHGCEGGGGGEEGGGHHHHHHFFHBGF1FGGFFF01GFFGGHHHHHFECCCGHHGHHHHEB>FDGFGFFECC<<FGEGGCAAF
@M02034:409:000000000-BFKT7:1:1110:19183:5054 1:N:0:35
AAAGTCGAGGTGCCTAAAGTGGCAACCCAGACTAATAAGAATGTTGGTGGTGTAGAGCTTCCTGTAGCCGCATGGCGTTCGTACTTAAATATGGAACTAACCATTCCAATTTTCGCTGTCTCTTATACACATCTCCGAGCCCACGAGACA
+
BABBAFBBBBBBGGGGGGGGGGGHHHHGGGHGHHHHHHHHHHHHHHHFFGFFGHHHHHHHHHHHHHHHHGGGGGHHGGGGGGHHHHHHHHHHHHHHGHHHHHGGHHHHHHHHHHGGGGGHHHHHHHGHGFFHHHHFFCGGGGHGGGGGGC
@M02034:409:000000000-BFKT7:1:1110:23792:5059 1:N:0:35
AAAGTCGAGGTGCCTAAAGTGGCAACCCAGACTGTGGAGGGTGTTGGTGGTGTAGAGCTTCCTGTAGCCGCATGGCGTTCGTACTTAAATATGGAACTAACCATTCCAATTTTCGCTGTCTCTTATACACATCTCCGAGCCCACGAGACA
+
BABBAFBABBBBGGGGGFFFGGGHHGGGGHHGHHGGHHHGGAFFGHHGFGBFGHHHHGHHHHHHHHHGHGGGGGHHGEEEFEFHHHHHHBHHGHHFHHHFFGGHHGFHHHHHHHGGGGEFHHGHHHFGGHHHGHHHG?C@FEGGGFGGGF
@M02034:409:000000000-BFKT7:1:1110:21100:5062 1:N:0:35
AAAGTCGAGGTGCCTAAAGTGGCAACCCAGACTGAGTCTCGTGTTGGTGGTGTAGAGCTTCCTGTAGCCGCATGGCGTTCGTACTTAAATATGGAACTAACCATTCCAATTTTCGCTGTCTCTTTATACACATCTCCGAGCCCACGAGAC
+
BBBABFCCCCBAGGGFGGGGGGGHHHHGGHHGHHHHHHHHHGHHHHGEFEEFHHHGHHHHHHHHHHHHHGGFGGHHGFGGGFHHHHHHHHHHHHHHHHHHHHHGHHGHHHHHHHGGGGGHGHHHHFFHGGHHHFHGFFDGGGCGGGCGGA
@M02034:409:000000000-BFKT7:1:1110:20504:5063 1:N:0:35
AAAGTCGAGGTGCCTAAAGTGGCAACCCAGACTAAGGATAATGTTGGTGGTGTAGAGCTTCCTGTAGCCGCATGGCGTTCGTACTTAAATATGGAACTAACCATTCCAATTTTCGCTGTCTCTTATACACATCTCCGAGCCCACGAGACA
+
AABBBFBBBBAAGGGGGGGGGGGGHHHGGHHGHHHHHHHGGGHGHHHEFFEFFGGFHHHHHHHHGHHHHGGGGGHHGEGGGEHHHHHHHHGHHGHHFHGFHFDHHHHGHHHHHHGGGGGHHHHHHHHHHHFFGHHFC/BCGGHGFGGGGF
@M02034:409:000000000-BFKT7:1:1110:24951:5066 1:N:0:35
AAAGTCGAGGTGCCTAAAGTGGCAACCCAGACTCTGAATCAGGTTGGTGGTGTAGAGCTTCCTGTAGCCGCATGGCGTTCGTACTTAAATATGGAACTAACCATTCCAATTT
+
CCCCCFCCCCABGGGGGGGGGGGHHHFGGHHGHHFF5AFA53FHDGA2A2EFA3F5A5AF5GFGH5A531E>??C1>1>BE>2??4G33BF4F333B@FF30?B34B4BB3B
@M02034:409:000000000-BFKT7:1:1110:12843:5075 1:N:0:35
AAAGTCGAGGTGCCTAAAGTGGCAACCCAGACTAATAATAAGGTTGGTGGTGTAGAGCTTCCTGTAGCCGCATGGCGTTCGTACTTAAATATGGAACTAACCATTCCAATTTTCGCTGTCTCTTATACACATCTCCGAGCCCACGAGACA
+
ABCCCFCBCCAAGGGGGGGGGGGHHHHGGHHGHHHHHHHHHHHHHHGGGGFFGHHHHHHHHHHHGGHHHGGGGGHHGFGGGFHHHHHHHHHHHHHGHHHGHGFHHHFHHHHHHHGGGGGHHHHHHHHHHHFHHHFFF?D?DGHFCGGGGF
@M02034:409:000000000-BFKT7:1:1110:14598:5077 1:N:0:35
AAAGTCGAGGTGCCTAAAGTGGCAACCCAGACTAATACGGGTGTTGGTGGTGTAGAGCTTCCTGTAGCCGCATGGCGTTCGTACTTAAATATGGAACTAACCATTCCAATTTTCGCTGTCTCTTATACACATCTCCGAGCCCACGAGAC
+
BCCBAFCCCC>AGGGGGGGGGFGGGHHGGHHGHHHHHHFGGEEGGGHFFEBFFDFEGGGHHHHFGHGGHGEFGGHHGEGGGFHHHHHHHFFGHFHHHHHHGHFHHGHFHHHHHHGGGEFHHHHHHFFBFGFEHHHHGCCC?FHGGGGGG
@M02034:409:000000000-BFKT7:1:1110:12243:5077 1:N:0:35
AAAGTCGAGGTGCCTAAAGTGGCAACCCAGACTCATAATGCTGTTGGTGGTGTAGAGCTTCCTGTAGCCGCATGGCGTTCGTACTTAAATATGGAACTAACCATTCCAATTTTCGCTGTCTCTTATACACATCTCCGAGCCCACGAGACA
+
AAABBFCCCCAAGGGGGGGGGGGHGHHGGHHGHHHFHHHHHHHHHHHGFFEFFDGDGGHHHHHHGFFFHGGFGGHGGEGGGFFHHHHGHHHHHGD3GFFHHFDGFHHFHHHHHHGGGGEGFHGFFHGHHHFGHHHHDBGC@FHFGGGGGC
@M02034:409:000000000-BFKT7:1:1110:14426:5114 1:N:0:35
AAAGTCGAGGTGCCTAAAGTGGCAACCCAGACTCGTCCGCCGGTTGGTGGTGTAGAGCTTCCTGTAGCCGCATGGCGTTCGTACTTAAATATGGAACTAACCATTCCAATTTTCGCTGTCTCTTATACACATCTCCGAGCCCACGAGACA
+
BCBCAFCBCCABGGGGGGGGGGGGGGHGGHHGGHGHGGGGGGGGGGGEFGEFGFHGHHHHHHHHHHGFHGGGGGHHGEEGGEFHHHHHHHHFHGFHHHHGHHFHHHHGHHHHHHGGGGCGHHGHGHHHHGFFHHHHFFFGGGHGGGGGGF
@M02034:409:000000000-BFKT7:1:1110:13175:5119 1:N:0:35
AAAGTCGAGGTGCCTAAAGTGGCAACCCAGACTAAGCATCAGGTTGGTGGTGTAGAGCTTCCTGTAGCCGCATGGCGTTCGTACTTAAATATGGAACTAACCATTCCAATTTTCGCTGTCTCTTATACACATCTCCGAGCCCACGAGAC
+
CCCCCFCBCCBCGGGGGGGGGGGHHHHGGHHGHHHHHHHHHHHGHHGGGGEFGGHHHHHHHHHHGGGFHEGGGGHHGGGGGGHHHHHHHHHFGFFHHHHGHGHHHHGHHHHHHHGGGGGGHHHHGHGHHHFHGGHHFDGCGGHGGGGGF
@M02034:409:000000000-BFKT7:1:1110:16927:5121 1:N:0:35
AAAGTCGAGGTGCCTAAAGTGGCAACCCAGACTCGGGAGAATGTTGGTGGTGTAGAGCTTCCTGTAGCCGCATGGCGTTCGTACTTAAATATGGAACTAACCATTCCAATTTTCGCTGTCTCTTATACACATCTCCGAGCCCACGAGACA
+
BCBBBFBCCC>AGGGGGGGGGGGHHHHGGHHGHHGGGGEEGHGHGHGEFEBFBEGFHHHHHGHGGHGGHGGGGGHHG?EFFEFHHHHGHHHHHHFHHHFHHGHHHHGHHHHHHHGGGGFHGHHHHHFHFHFGHHHEE@FDGGHGFGGGDC
@M02034:409:000000000-BFKT7:1:1110:7970:5121 1:N:0:35
AAAGTCGAGGTGCCTAAAGTGGCAACCCAGACTGGGGGGGGGGTTGGG
+
CCCCCFCCCCCCGGGGFGGFGGGHHHGGGHHGHHGAEG/@B@F--@@;
@M02034:409:000000000-BFKT7:1:1110:17583:5148 1:N:0:35
AAAGTCGAGGTGCCTAAAGTGGCAACCCAGACTGGGGGGGGGGTTGGGG
+
CDDCCFBBCCCCGGGGGGGGGGGHHHHGGHHFHHGHGGGGFF-D;B:-@
@M02034:409:000000000-BFKT7:1:1110:23438:5154 1:N:0:35
AAAGTCGAGGTGCCTAAAGTGGCAACCCAGACTCTGGGTCAGGTTGGTGGTGTAGAGCTTCCTGTAGCCGCATGGCGTTCGTACTTAAATATGGAACTAACCATTCCAATTTTCGCTGTCTCTTATACACATCTCCGAGCCCACGAGACA
+
CCCCCFCCCCABGGGGGGGGGGGGHHHGGHHGHHHHHHHHHHHHHHGEFGFFHHHFHHHHHGHHHHHHHGGGGGHHGEGGGGHHHHHFHHHHHHHGHHHGHHHHHGHHHHHHHHGGGGFHHGHHFHFHFGFHHHHHGGCCGGHGGGGGGF
@M02034:409:000000000-BFKT7:1:1110:21785:5157 1:N:0:35
AAAGTCGAGGTGCCTAAAGTGGCAACCCAGACTAATAAGGAGGTTGGTGGTGTAGAGCTTCCTGTAGCCGCATGGCGTTCGTACTTAAATATGGAACTAACCATTCCAATTTTCGCTGTCTCTTATACACATCTCCGAGCCCACGAGACA
+
BBCBBFCCCCABGGGGGGGGGGGHGHHGGHHGHHHHHHHHHHGFHHGFFGEFFGHHHHHHHHHHGHHHGGGGGGHHGEFGGFHHHHHHHHHHHHHGHHHHHHFHHHHFHHHHHHGGGGGHHHHHHGGHGHFHGHGFFCGGGGHGGGGGGF
@M02034:409:000000000-BFKT7:1:1110:17008:5161 1:N:0:35
AAAGTCGAGGTGCCTAAAGTGGCAACCCAGACTCAGAATAAGGTTGGTGGTGTAGAGCTTCCTGTAGCCGCATGGCGTTCGTACTTAAATATGGAACTAACCATTCCAATTTTCGCTGTCTCTTATACACATCTCCGAGCCCACGAGACA
+
AAABAFCCBBAAGGGGGGGGGGGHGHHGGHHGHHHHHHHHHHHGHHGEFGEFGHHHHGHHHHHHGHHHHGGGGGHHFEFGGBFGHHHGHGHGHHHHHHGGHAGHHHHHHHHHHHGGGGGHHHHHHHHHGHFHHHFHDCGGGGHGGGGGGG
@M02034:409:000000000-BFKT7:1:1110:22541:5162 1:N:0:35
AAAGTCGAGGTGCCTAAAGTGGCAACCCAGACTACGGGGTCTGTTGGTGGTGTAGAGCTTCCTGTAGCCGCATGGCGTTCGTACTTAAATATGGAACTAACCATTCCAATTTTCGCTGTCTCTTATACACATCTCCGAGCCCACGAGAC
+
AAABAFBBBBAAFGGGGGGFGGGHGHHGCHGGHHHGGGGEEGGHHHHGEGEFHFGGGHHHHHHHHHGFFGGEFGHHGEEEGEEHHHHGGHHHHG3BFHFFFGDGHFFFGGHHHGFGGGDFFFHHFHHFFFDHFHGDC<CCGFEGCDCDG
@M02034:409:000000000-BFKT7:1:1110:12848:5168 1:N:0:35
AAAGTCGAGGTGCCTAAAGTGGCAACCCAGACTAATACTAAGGTTGGTGGTGTAGAGCTTCCTGTAGCCGCATGGCGTTCGTACTTAAATATGGAACTAACCATTCCAATTTTCGCTGTCTCTTATACACATCTCCGAGCCCACGAGAC
+
BBBCBFCCCCCCGGGGGGGGGGGHHHHGGHHGHGEGHGHHHHHHHHGGFGGGHGHHHHHHHHHHHHHFGGGGGGHHGEGGGFGHHHHHHHGGGGHHHHHHHHFHHFHHHHHHHHGGGGGHHHHHGHGHGHHHHHHHGCGGGGHGGGGGG
@M02034:409:000000000-BFKT7:1:1110:18844:5169 1:N:0:35
AAAGTCGAGGTGCCTAAAGTGGCAACCCAGACTCATTCTCAGGTTGGTGGTGCAGAG
+
CCCCCFBCCCCCGGGGGGGGGGGHHHHGGHCGFE3FBBGE55FGBG2A22B133D5A
@M02034:409:000000000-BFKT7:1:1110:6375:5174 1:N:0:35
AAAGTCGAGGTGCCTAAAGTGGCAACCCAGACTAATCGGACGGTTGGTGGTGTAGAGCTTCCTGTAGCCGCATGGCGTTCGTACTTAAATATGGAACTAACCATTCCAATTTTCGCTGTCTCTTATACACATCTCCGAGCCCACGAGACA
+
AAABBF?ADBAAGGGFFGGGGGDFHHHGEGCEGGHHCGGEGGCEFGGEFGEFHFHDG5GGGFHHHFFHH??EEEHAEEEEGEEHGHHFFGEHH?3BGFFEGADGFH4E4FGFH4B/EA/?F3BFF>2DDFHFG22@C/C/@FEC-@DCA>
@M02034:409:000000000-BFKT7:1:1110:9275:5175 1:N:0:35
AAAGTCGAGGTGCCTAAAGTGGCAACCCAGACTCAGGGTGGTGTAGAGCTTCCTGTAGCCGCATGGCGTTCGTACTTAAATATGGAACTAACCATTCCAATTTTCGCTGTCTCTTATACACTTCTC
+
CCCCCFCCCCCCGGGGGGGGGGGHHHHGGHHGHCHCFFHEGFFH3GDGFGHHHHHHHHBFEGAEEFEE?EFFG2FGFGE3B@GDB3FFH3GF1DFGG4FGFFEGD>EEEEFH4BB4F444?3BBFG
@M02034:409:000000000-BFKT7:1:1110:9900:5177 1:N:0:35
AAAGTCGAGGTGCCTAAAGTGGCAACCCAGACTTTTCCGCCTGTTGGTGGTGTAGAGCTTCCTGTAGCCGCATGGCGTTCGTACTTAAATATGGAACTAACCATTCCAATTTTCGCTGTCTCTTATACACATCTCCGAGCCCACGAGAC
+
CCCCCFCCCCCCGGGGGGGGGGGHHHHGGHHGHH5F53BE2EGHHHGEFEEFGGHFHHHHHFHHHHHHHGGGFGHGGGGGGGHHHHHGFHHHHEGHGHHHHHHHHHGHHHHHHHGGGGGHHHHHHHHHFFHHGFGGF?DFGGHGGGGGG
@M02034:409:000000000-BFKT7:1:1110:16717:5181 1:N:0:35
AAAGTCGAGGTGCCTAAAGTGGCAACCCAGACTAATAATAAGGTTGGTGGTGTAGAGCTTCCTGTAGCCGCATGGCGTTCGTACTTAAATATGGAACTAACCATTCCAATTTTCGCTGTCTCTTATACACATCTCCGAGCCCACGAGACA
+
BBBBBFBBBBABGGGGGGGGGGGHHHHGGHHGHHHHHHHHHHHHHHGEFF1FGFGFHHHHHGHFHHHHHGFFGGHHGEGGGEGHHHHGHGHHHHGHHHGHHHHHHHHGHHHHHHGGGGFHHHHHGFHHGGHGHHHHFCGGCGHGGGGGGF
@M02034:409:000000000-BFKT7:1:1110:22537:5183 1:N:0:35
AAAGTCGAGGTGCCTAAAGTGGCAACCCAGACTACGGGGTCTGTTGGTGGTGTAGAGCTTCCTGTAGCCGCATGGCGTTCGTACTTAAATATGGAACTAACCATTCCAATTTTCGCTGTCTCTTATACACATCTCCGAGCCCACGAGACA
+
CCBBBFCCCCAAGGGGGGGGGGGHGHHGGHHGHHHGGGGFFHHHHHFEFGEFGFHFHHHHHGHGHHHHHGGGGGHHGEGGGFHHHHHGHHFGHFFHHHHHHHFFHHHGHHHHHHGGGGFHHHHHHGGHHHGHHHGHGCCCGGHGGCGGGH
@M02034:409:000000000-BFKT7:1:1110:8058:5183 1:N:0:35
AAAGTCGAGGTGCCTAAAGTGGCAACCCAGACTCCTAATAATGTTGGTGGTGTAGAGCTTCCTGTAGCCGCATGGCGTTCGTACTTAAATATGGAACTAACCATTCCAATTTTCGCTGTCTCTTATACACATCTCCGAGCCCACGAGACA
+
CCCCCFABBBBBGGGGGGGFGGGHHHHGGHHGHGGHHHHGFHHHHHGEFFEFGFHHHFFHFHHGGGHHFGGGGGHAEEFGGEEHFHHHHBGFHDB3GGHHFG3GGEFBHHHHHHCEE?EEHGHHFGHHFCFEGFGFFC/CCGHECGG/A?
@M02034:409:000000000-BFKT7:1:1110:16986:5200 1:N:0:35
AAAGTCGAGGTGCCTAAAGTGGCAACCCAGACTAATAATAATGTTGGTGGTGTAGAGCTTCCTGTAGCCGCATGGCGTTCGTACTTAAATATGGAACTAACCATTCCAATTTTCGCTGTCTCTTATACACATCTCCGAGCCCACGAGAC
+
AABBAFBBCCBBGGGGGGGGGGGHHHHGGGHGHHHHFHHHHHGHHHGEFFBFGHHHHFHHHGHHHHHHHGGGGGHHGEFGGEGHHHHGHHHHHHHHHHHHHHHHGHHGHHHGHHGGGGEHHHHHHGHHGGGHHHHFF@FGGGHGGGGGG
@M02034:409:000000000-BFKT7:1:1110:9906:5201 1:N:0:35
AAAGTCGAGGTGCCTAAAGTGGCAACCCAGACTTTTCCGCCTGTTGGTGGTGTAGAGCTTCCTGTAGCCGCATGGCGTTCGTACTTAAATATGGAACTAACCATTCCAATTTTCGCTGTCTCTTATACACATCTCCGAGCCCACGAGA
+
BBBBBFBBBBAAFGGGGGGGGGGHHHGGFHHGGHHGHHGGGGHHFHA2BABFAFGGHFGHHGHHHGFFHGGFGGHFC?EFFGFGGHBGBGFFFEFGHHFFFGFHHHHHHHHHHHGGGCGFHHGHFGBGHHEHBDG2<<<CCEHGC//C
@M02034:409:000000000-BFKT7:1:1110:13237:5206 1:N:0:35
AAAGTCGAGGTGCCTAAAGTGGCAACCCAGACTACTCATCAGGTTGGTGGTGTAGAGCTTCCTGTAGCCGCATGGCGTTCGTACTTAAATATGGAACTAACCATTCCAATTTTCGCTGTCTCTTATACACATCTCCGAGCCCACGAGAC
+
ABBCBFCCCCABGGGGGGGGGGGHHHHGGHHGHHHHHHHHHHHHHHGGFGEFGHHHHHHHHHHHHHHHHGGGGGHHGFGGGEHHHHHGHHFHHGGHHHHHHFHGHHGHHHHHHHGGGGGGHHHHHHHHHHFHHHHGGBCCFGHGGGGGG
@M02034:409:000000000-BFKT7:1:1110:7666:5210 1:N:0:35
AAAGTCGAGGTGCCTAAAGTGGCAACCCAGACTAATACGAAGGTTGGTGGTGTAGAGCTTCCTGTAGCCGCATGGCGTTCGTACTTAAATATGGAACTAACCATTCCAATTTTCGCTGTCTCTTATACACATCTCCGAGCCCACGAGAC
+
CCCCCFBCCCAAGGGGGGGGGGGHHHHGGHHGHHHHHHHGGGGHGHFEFGEFGHHGHHHHHGHHHGHFHEEEGGHHGGGGGEGHHHHFHHHHHHHHGHGHEBGFGFHHHHHHHGGCEGGGFHHHHHHHGHHHHHGHDCCGGGHGGGGGG
@M02034:409:000000000-BFKT7:1:1110:22342:5211 1:N:0:35
AAAGTCGAGGTGCCTAAAGTGGCAACCCAGACTACTGAGACGGTTGGTGGTGTAGAGCTTCCTGTAGCCGCATGGCGTTCGTACTTAAATATGGAACTAACCATTCCAATTTTCGCTGTCTCTTATACACATCTCCGAGCCCACGAGACA
+
AABBCFBADBABGGGGGGGFGGGHHHHGGHHGHHHHHHHHHGGGGGGEFGBFGGHHHHHHHHHHGHHGHGGEGGHHGEFGGFHHGHHGHHHHFHHGHEFGGFHHHGFFHHHHHGGGGGGGHGHFHHHGEHFHHHHFF?@@FGGED@?ED<
@M02034:409:000000000-BFKT7:1:1110:14213:5215 1:N:0:35
AAAGTCGAGGTGCCTAAAGTGGCAACCCAGACTCAGAATCAGGTTGGTGGTGTAGAGCTTCCTGTAGCCGCATGGCGTTCGTACTTAAATATGGAACTAACCATTCCAATTTTCGCTGTCTCTTATACACATCTCCGAGCCCACGAGACA
+
ACBBCFBCCCAAGGGGGGGGGGGGHHHGGHHGHGHHHHHHHHHHHHGGGGEFFGHGHHHHHHHHHHHGHGGGGGHHGGGGGEHHHHHHHHHHHGHFGHFHHHGHHHHGGHHHHHGGGGGFHHHHHHHHHHGHHHHHGGGGGGHGGGFADF
@M02034:409:000000000-BFKT7:1:1110:9383:5217 1:N:0:35
AAAGTCGAGGTGCCTAAAGTGGCAACCCAGACTGGGTTGGGGGTTGGTGGTGTAGAGCTTCCTGTAGCCGCATGGCGTTCGTACTTAAATATGGAACTAACCATTCCAATTTTCGCTGTCTCTTATACACATCTCCGAGCCCACGAGA
+
AAABBFBBA@AAFGFGFGGFGGGHHHHGGGGEGHHHFFFCCGCEEE?EFGEFGHGFHHHHGHHFH4GFFFCGGGHGFEEGEFGEHHHF3GDFF3B3FGF3BFDFGHGFFGGFGFFGG/?@FFGGHHHFDG2GEGFHG@/@@F.F?-@C
@M02034:409:000000000-BFKT7:1:1110:25015:5226 1:N:0:35
AAAGTCGAGGTGCCTAAAGTGGCAACCCAGACTCAGCGTGCGGTTGGTGGTGTAGAGCTTCCTGTAGCCGCATGGCGTTCGTACTTAAATATGGAACTAACCATTCCAATTTTCGCTGTCTCTTATACACATCTCCGAGCCCACGAGACA
+
BBBCCFCCCCBBGGGGGGGGGGGHHHHGGHGGHHHHHGFGGGGGFGGEGGEFGFHFGHHHHFHHDGGFHGGGGGHHGFGGFECGHHHHFHHGHHFHFHGHHHHHHHHGFGHFHFGGGDGHGHHHGHHGHHFBGHGHC>CC@FHGDGFDDC
@M02034:409:000000000-BFKT7:1:1110:22347:5228 1:N:0:35
AAAGTCGAGGTGCCTAAAGTGGCAACCCAGACTACTGATACGGTAG
+
DDDDDFACCCCCGGGGGGGGGGGHHHHGGHHGHGHHH55D5AEG2E
@M02034:409:000000000-BFKT7:1:1110:14212:5232 1:N:0:35
AAAGTCGAGGTGCCTAAAGTGGCAACCCAGACTACGAATAATGTTGGTGGTGTAGAGCTTCCTGTAGCCGCATGGCGTTCGTACTTAAATATGGAACTAACCATTCCAATTTTCGCTGTCTCTTATACACATCTCCGAGCCCACGAGAC
+
CCCCCFCCCCBCGGGGGGGGGGGHHHHGGHHGHH3E2FGGHHHHHHHGGGFFHHHHHHHHHHHHHHHHHGGGGGHHGGGGGFHHHHHHHHHHHHGGGHHHHHHHHHHHHHHHHHGGGGGHHHHHHHHHHHGHHHHHGGGGGGHGGGGGG
@M02034:409:000000000-BFKT7:1:1110:21613:5236 1:N:0:35
AAAGTCGAGGTGCCTAAAGTGGCAACCCAGACTAATAAGGATGTTGGTGGTGTAGAGCTTCCTGTAGCCGCATGGCGTTCGTACTTAAATATGGAACTAACCATTCCAATTTTCGCTGTCTCTTATACACATCTCCGAGCCCACGAGAC
+
CCCCCFCCCCCBGGGGGGGGGGGHHHHGGHHGHHHHHHHHHHHHHHHGGGEFGHHHHHHHHHHHHHHHHGGGGGHHGGGGGFHHHHHHHHHHHHHGGHHHHHHHHHHGHHHHHHGGGGGHHHHHHHHHHHGHHHGHGFGGGGHGGGGGG
@M02034:409:000000000-BFKT7:1:1110:10539:5237 1:N:0:35
AAAGTCGAGGTGCCTAAAGTGGCAACCCAGACTAAGAATCAGGTTGGTGGTGTAGAGCTTCCTGTAGCCGCATGGCGTTCGTACTTAAATATGGAACTAACCATTCCAATTTTCGCTGTCTCTTATACACATCTCCGAGCCCACGAGAC
+
CCCCCFCCCCBCGGGGGGGGGGGHHHHGGHHGH33A35BG5AGGGHCEFEEFGFHGHHHHHHHHHHHGGGGGFGHAFEGGGGHHHFHFHHHHHHHHHHHGHHGHHHEHHHHHHHGGGGFFHFGHHFFGGGHHHHFHGC/BCCHGGGGCD
@M02034:409:000000000-BFKT7:1:1110:24597:5248 1:N:0:35
AAAGTCGAGGTGCCTAAAGTGGCAACCCAGACTCAGAGTCAGGTTGGTGGTGTAGAGCTTCCTGTAGCCGCATGGCGTTCGTACTTAAATATGGAACTAACCATTCCAATTTTCGCTGTCTCTTATACACATCTCCGAGCCCACGAGAC
+
ABBBAFAADDAACFFGGGFFGGGHHGHGGHHGHHHHHGGHHHHFGHCEFGBFGHHGHGGHHFHHHHHGHEFEGEHHGFGGGGHHHHHHHHGHHGFGFFEGEHFHHHFHFFHFHEFDE?E3HFHHHHEHFGFFGHGDD@?/BFEACGGGG
@M02034:409:000000000-BFKT7:1:1110:18463:5251 1:N:0:35
AAAGTCGAGGTGCCTAAAGTGGCAACCCAGACTCAGAATAATGTTGGTGGTGTAGAGCTTCCTGTAGCCGCATGGCGTTCGTACTTAAATATGGAACTAACCATTCCAATTTTCGCTGTCTCTTATACACATCTCCGAGCCCACGAGACA
+
BBBBBFBBBBBBGGGGGGGGGGGFGHHGGHGGHHHHFFHFHHHHHHHGGGGGGFHBHHHHHGHHHGHFHGGEFGHFGFGGGFCHHHGGGGFHHH33GHHHF?DGHFFDGHHHHFFGGGEGFHGHEFFGGFGHHHHEF/@CGFHFCFG/E<
@M02034:409:000000000-BFKT7:1:1110:16594:5252 1:N:0:35
AAAGTCGAGGTGCCTAAAGTGGCAACCCAGACTTAGAATGCGGTTGGTGGTGTAGAGCTTCCTGTAGCCGCATGGCGTTCGTACTTAAATATGGAACTAACCATTCCAATTTTCGCTGTCTCTTATACACATCTCCGAGCCCACGAGAC
+
BCCCCFCCCCAAGGGGGGGGGGGHHHHGGHHGHHHHHHHHGGGFGGGGFGEFFFHHHHHHHHHHGHHGHGGGGGHHGEGGGFHHHHHHHHHHHHGHHHHHHHHHHHGGHHHHHHGGGGFHHHHHHHGHHHFHHHHHGCGDGGHGGGGGG
@M02034:409:000000000-BFKT7:1:1110:7635:5253 1:N:0:35
AAAGTCGAGGTGCCTAAAGTGGCAACCCAGACTCAGAAGAAGGTTGGTGGTGTAGAGCTTCCTGTAGCCGCATGGCGTTCGTACTTAAATATGGAACTAACCATTCCAATTTTCGCTGTCTCTTATACACATCTCCGAGCCCACGAGACA
+
BBBBBFBBBBAAGGGGGGGFGGGGHHHGGHHGHHHHHHHEBGFGHHEBFFEFGHHFHHHHFHHHFHFGHDEEEFHHGEEGG?FHFHHHHGEEHBDGHGHHHAGHGHFHHHGHHEFGGGGFHFHHGHHHGGHHHHHFGCCCGGHGGG??DF
@M02034:409:000000000-BFKT7:1:1110:25328:5257 1:N:0:35
AAAGTCGAGGTGCCTAAAGTGGCAACCCAGACTGGGGGGGGGGTTGGGG
+
AAABBFBBBB>AGGGGGGGGGGGHHCFGGHHGHHCHGGGGFFFF-B=-9
@M02034:409:000000000-BFKT7:1:1110:7884:5262 1:N:0:35
AAAGTCGAGGTGCCTAAAGTGGCAACCCAGACTAATACGAATGTTGGTGGTGTAGAGCTTCCTGTAGCCGCATGGCGTTCGTACTTAAATATGGAACTAACCATTCCAATTTTCGCTGTCTCTTATACACATCTCCGAGCCCACGAGACA
+
BBBBBFBBBBABGGGGGGGGGGDFHHHGGHHGGHHGHHHGEHGGHHHEFGEFGGHHHFHHHFGHFGFHHGGEFGHHGFGGGEGAGHGHFHHHHHHGHHFHHADGHHFGHHHHHGGGGGGHGHGHHGHHHHHHGHGHG/CCCGHGFGCGGB
@M02034:409:000000000-BFKT7:1:1110:13928:5264 1:N:0:35
AAAGTCGAGGTGCCTAAAGTGGCAACCCAGACTTCGGGGTGGGTTGGTGGTGTAGAGCTTCCTGTAGCCGCATGGCGTTCGTACTTAAATATGGAACTAACCATTCCAATTTTCGCTGTCTCTTATACACATCTCCGAGCCCACGAGAC
+
AAA@3DABBBBBGGGGGGFGFGGHHHHGGHHGGHGGGGGAEEGEEGGFGGEFGGHHHGFFGHHGFGGFGGEEGGHHEECGGFHGHHHHGHFEGGHGHEFFGFGFHFFFGGFHHHGCGDDFFBGFGHB2F2<F<B?DECF?/FG<CGGDA
@M02034:409:000000000-BFKT7:1:1110:14871:5264 1:N:0:35
AAAGTCGAGGTGCCTAAAGTGGCAACCCAGACTGATAAGCAGGTTGGTGGTGTAGAGCTTCCTGTAGCCGCATGGCGTTCGTACTTAAATATGGAACTAACCATTCCAATTTTCGCTGTCTCTTATACACATCTCCGAG
+
BBBBAFBBBBABGGGGGGGGGGDFHGHGGHHGHHHHHHHHHHHFGFGFFGEFFGHFHGFHGHHHHHHFHFGGGGHHFEEFGEHHHHHHHHHHHHHFFHHEGGFHHHGGBGHHHGGGGF<3FHHGFFFFGFDCGGF2C?C
@M02034:409:000000000-BFKT7:1:1110:15396:5273 1:N:0:35
AAAGTCGAGGTGCCTAAAGTGGCAACCCAGACTAAGACGGAGGTTGGTGGTGTAGAGCTTCCTGTAGCCGCATGGCGTTCGTACTTAAATATGGAACTAACCATTCCAATTTTCGCTGTCTCTTATACACATCTCCGAGCCCACGAGACA
+
BBCBAFBBBCAAGGGGGGGGGGGHHHHGGHHGHHHHHHGGEGGEGFGBFEAFFGHGHHHHHHHHHGHHHGGCGGHHGFGGGFHHHHHGGHGHHFHHHHGGHGHHHHFHHHHHHHCGGGFFHGHHGHHFHHFHHHHHDFC@GGHGFFGGGF
@M02034:409:000000000-BFKT7:1:1110:13555:5278 1:N:0:35
AAAGTCGAGGTGCCTAAAGTGGCAACCCAGACTCAGCCGCCGGTTGGTGGTGTAGAGCTTCCTGTAGCCGCATGGCGTTCGTACTTAAATATGGAACTAACCATTCCAATTTTCGCTGTCTCTTATACACATCTCCGAGCCCACGAGAC
+
CCCCCFABCCAAGGGGGGGGGGGHHHHGGHHGHHHHHHGGGGGFGGGEFGEFGHHHHHHHHGHHGHHHHGEFGGHHGEGGGEGHHHGHHHHHHGFFFGFHHHHHHHHGHHHHHHGGGGGFHFHHGHFHFHFGGHHHGFGGGGHGGGG<A
@M02034:409:000000000-BFKT7:1:1110:14213:5281 1:N:0:35
AAAGTCGAGGTGCCTAAAGTGGCAACCCAGACTCTTCATCAGGTTGGTGGTGTAGAGCTTCCTGTAGCCGCATGGCGTTCGTACTTAAATATGGAACTAACCATTCCAATTTTCGCTGTCTCTTATACACATCTCCGAGCCCACGAGACA
+
ABBBAFAABB>AGGGGFBGGFGGBGHHGGHHGHHHGHGHHHHHDHHGFCGEFEGHFFGDFFFGHGDFFFGGGGGFFG>EGGEGEFGHHHB4GD3@3F3D330FGHGH4DGHFHFEGGE/GGGHFFHEEGHHFGHBBA/BCBA/F/@DADF
@M02034:409:000000000-BFKT7:1:1110:24297:5283 1:N:0:35
AAAGTCGAGGTGCCTAAAGTGGCAACCCAGACTAGTGCGAAGGTTGGTGGTGTAGAGCTTCCTGTAGCCGCATGGCGTTCGTACTTAACTATGGAACTAACCATTCCAATTTTCGCTGTCTCTTATACACATCTCCGAGCCCACGAGAC
+
A>ABAFBA?DAAGGFFGGGGGGGFHHHGFHFEGGFFGFEEEGDGGHGGFGEFGGHGGEGGHHHHGEG5EECFGGHFE1E1B>BFCGGF3BFBG3FGFEDFGGBBFFBDGGHFHHGGGGGFHGEGGHFG??2FBGGB?/><DCCFCCGCD
@M02034:409:000000000-BFKT7:1:1110:22956:5285 1:N:0:35
AAAGTCGAGGTGCCTAAAGTGGCAACCCAGACTGGGACGGGTGTTGGTGGTGTAGAGCTTCCTGTAGCCGCATGGCGTTCGTACTTAAATATGGAACTAACCATTCCAATTTTCGCTGTCTCTTATACACATCTCCG
+
BBBAAFBAADABGGGGFGGGGGGHHHHGGHGGHHHHGHGGGFGEGHEFGGAAGHHGGGHHHHHGFGHHHFEEGFHGEEGGFEFFGHHHFHHHGHHFFFDFGHFHHHEGHHGGFFFGGGGFFDFHGHBGBG<G2@22?
@M02034:409:000000000-BFKT7:1:1110:24290:5300 1:N:0:35
AAAGTCGAGGTGCCTAAAGTGGCAACCCAGACTAGTGCGAAGGTTGGTGGTGTAGAGCTTCCTGTAGCCGCATGGCGTTCGTACTTAAATATGGAACTAACCATTCCAATTTTCGCTGTCTCTTATACACATCTCCGAGC
+
CCCCCFBCCCACGGGGGGGFGGGHHHHGGHHGHFEHHHGF?2EHB201AAFF13F5B5BF5FFFA5D5B?E0EEF1>BEFEE??1EHBF4GE433?FGHH303B?4F?DGFHFD@EFE?2FFFFFBFDGEH2GGHBE//B
@M02034:409:000000000-BFKT7:1:1110:22945:5304 1:N:0:35
AAAGTCGAGGTGCCTAAAGTGGCAACCCAGACTGGGACGGGTGTTGGTGGTGTAGAGCTTCCTGTAGCCGCATGGCGTTCGTACTTAAATATGGAACTAACCATTCCAATTTTCGCTGTCTCTTATACACATCTCCGAGCCCACGAGACA
+
ABBCAFABBCCCGGGGGGGFGGGHHHHGGHHGHHHHGHGGGFGGGHHGGGEFGGHHHHHHHHHHHHHHHGGGGGHHGGGGGFHHHHHGHHHHHGHHHHGFHG3GFFHHHHHHHHGDFDBFHGHHFHHGBGBHEGFHGDFGGFHE?DCGGF
@M02034:409:000000000-BFKT7:1:1110:9016:5308 1:N:0:35
AAAGTCGAGGTGCCTAAAGTGGCAACCCAGACTCAGAAGAAGGTTGGTGGTGTAGAGCTTCCTGTAGCCGCATGGCGTTCGTACTTAAATATGGAACTAACCATTCCAATTTTCGCTGTCTCTTATACACATCTCCGAGCCCACGAGACA
+
ABCCAFCBBCBBGFGGGGGGGGGHHHHGGHHGHHHHHHHHHHHHHHGFFGEFFHHHHHHHHHHHHGHHHGGGGGHHGGGGGEGHHGGHHHHHHFHHHHGHHHGHHGFHHHHHHGGGGCEHHFHHHHFHHGGFHHGGGGCFGGHGGGCGGC
@M02034:409:000000000-BFKT7:1:1110:12376:5325 1:N:0:35
AAAGTCGAGGTGCCTAAAGTGGCAACCCAGACTAAGCCTGGGGTTGGTGGTGTAGAGCTTCCTGTAGCCGCATGGCGTTCGTACTTAAATATGGAACTAACCATTCCAATTTTCGCTGTCTTTATACACATCTCCGAGCCCACGAGACAG
+
ABCCAFBABCCBGGGGFGGFGGGHHHHGGHGFHHGHHHHHHGGEGGGEFGAFCGHHHHHHHHHGGHHHHFGGGGHHGGGGGEHHHHHHHHHHHHHFGHGFFHGHHHHHHHHHHHEEGGGHGHHHHFFHGHHHHGHF?DGCFEFGGGGGHH
@M02034:409:000000000-BFKT7:1:1110:14096:5329 1:N:0:35
AAAGTCGAGGTGCCTAAAGTGGCAACCCAGACTCATAATAAGGTTGGTGGTGTAGAGCTTCCTGTAGCCGCATGGCGTTCGTACTTAAATATGGAACTAACCATTCCAATTTTCGCTGTCTCTTATACACATCTCCGAGCCCACGAGAC
+
AABA>DAABDAAFGGGEGFDGFGHHHGGGHGGHBGGHHHHGHFFGFE2AEEFFFHHHFHHEFHHHBGBBEG?EEHFGEEGEBFGEGDFFFDFHGD3BFDGGCBFD4EDDFGFHDEAFGEFFFBFFHE4D1FCCFB1<B/</?GEDGGCF
@M02034:409:000000000-BFKT7:1:1110:22707:5336 1:N:0:35
AAAGTCGAGGTGCCTAAAGTGGCAACCCAGACTGATCCTTCGGTTGGTGGTGTAGAGCTTCCTGTAGCCGCATGGCGTTCGTACTTAAATATGGAACTAACCATTCCAATTTTCGCTGTCTCTTATACACATCTCCGAGCCCACGAGACA
+
BBCCAFCCCCBBGGGGGGGGGGGHHHHGGHHGHHHHHHHHHHGGFGGFFGEFFGHGGFHHHHHHHGHHHGGGGGHHGGGGGFHHHHHGHHHHHHHHGHHFHHHHGHGFHHHHHGGGGGGHHHHHFHGHHHBGGHGHG?FDFGHGGGGGGF
@M02034:409:000000000-BFKT7:1:1110:15175:5337 1:N:0:35
AAAGTCGAGGTGCCTAAAGTGGCAACCCAGACTCCTGGTCCTGTTGGTGGTGTAGAGCTTCCTGTAGCCGCATGGCGTTCGTACTTAAATATGGAACTAACCATTCCAATTTTCGCTGCTCTTATACACATCTCCGAGCCCACGAGACAG
+
BABCBFCCCCABGGGGGGGGGGGGHHHGGHHGHHHHHHHHHHHHHHEEFGEFGFHHHHHHHGHHHHHHHGGEGGHGGGGGGFHHHGHGGHHHHHFHHHHGHGHGFHHHHHHHHHGGGGEBHHHEHFHHHBGHHFGG@CGCGFGGF?/?FG
@M02034:409:000000000-BFKT7:1:1110:10206:5342 1:N:0:35
AAAGTCGAGGTGCCTAAAGTGGCAACCCAGACTGGGAAGGAGGTTGGTGGTGTAGAGCTTCCTGTAGCCGCATGGCGTTCGTACTTAAATATGGAACTAACCATTCCAATTTTCGCTGTCTCTTATACACATCTCCGAGCCCACGAGACA
+
CCCCCFCCCCBCGGGGGGGGGGGHHHHGGHHGHHHHHHGGHHGGHHGEFGEFGHHHHHHHHGHHHHHHHGGGGGHHGGGGGEGHHHHGHHHHHHHHGHHHHHHHHHHHHHHHHHGGGGGHHHHHHHHHHHGHHHHGGCFGGGHGGGGGGF
@M02034:409:000000000-BFKT7:1:1110:14100:5347 1:N:0:35
AAAGTCGAGGTGCCTAAAGTGGCAACCCAGACTCATAATAAGGTTGGTGGTGTAGAGCTTCCTGTAGCCGCATGGCGTTCGTACTTAAATATGGAACTAACCATTCCAATTTTCGCTGTCTCTTATACACATCTCCGAGCCCACGAGAC
+
AAAAAD3A@D2AGFDGGGGGGFGECHHE2GDAGCHD5A55DDB5BB2FEEEFAFGBDHEHBGHFEDF5FEEGGGGHGDEFFFCGG4FFFH44BB33G@G3FFG3?FFFFGHHHHGGG?<3BGFBGHHHHHBGFFHGG/BD@FFFGC@?D
@M02034:409:000000000-BFKT7:1:1110:15187:5354 1:N:0:35
AAAGTCGAGGTGCCTAAAGTGGCAACCCAGACTCCTGGTCCTGTTGGTGGTGTAGAGCTTCCTGTAGCCGCATGG
+
AAAAAFABDBAAGGGGGGGGGGGHGCFGGEAFCF3FC3ADC3FHHE2B22ECG3F5FF3BBG5FAADEB1E0?EC
@M02034:409:000000000-BFKT7:1:1110:19172:5354 1:N:0:35
AAAGTCGAGGTGCCTAAAGTGGCAACCCAGACTAATAAGCATGTTGGTGGTGTAGAGCTTCCTGTAGCCGCATGGCGTTCGTACTTAAATATGGAACTAACCATTCCAATTTTCGCTGTCTCTTATACACATCTCCGAGCCCACGAGAC
+
BCCCBFAABCBCGGGGGGGFGGGHHHHGGHHGHH3GGHFHHHHHHHHGGGDFHHHHHHHHHHHHHHHHHGGAGGHGGGGGGGHGHHHHFHHHHFGHHHHGHHHGFGHHHHHHHHGGGGGHHHHHHHHHHHFHGFGFF/CDGFGGGCCGD
@M02034:409:000000000-BFKT7:1:1110:13102:5361 1:N:0:35
AAAGTCGAGGTGCCTAAAGTGGCAACCCAGACTGAGAAGAATGTTGGTGGTGTAGAGCTTCCTGTAGCCGCATGGCGTTCGTACTTAAATATGGAACTAACCATTCCAATTTTCGCTGTCTCTTATACACATCTCCGAGCCCACGAGACA
+
AAAAAFAAB@>>EGG5BGGGGGGGHHGGGCFGGHHGCDGFHHHHHGHGGGEFFDHHFFHH53GHGHFFHEEGGGHHGGGGGGHHHHHHHHFFHBBFGFGGHHHHDFFGHHHHGHGGG/<BFFHHFFF4FFFHGFHGDBCGGGHGCDCED<
@M02034:409:000000000-BFKT7:1:1110:20066:5362 1:N:0:35
AAAGTCGAGGTGCCTAAAGTGGCAACCCAGACTACTACTCATGTTGGTGGTGTAGAGCTTCCTGTAGCCGCATGGCGTTCGTACTTAAATATGGAACTAACCATTCCAATTTTCGCTGTCTCTTATACACATCTCCGAGCCCACGAGACA
+
CCBCCFBCCCCCGGGGGGGGGGGHHHHGGHHGHHHHHHHHHHHHHHHEGGEFHHHHHHHHHHHHGHGGHGGGGGHHGGGGGFHHHHHHHHGHHFGHHHGHHHFHHHHGHHHHHHGGGGGHHHHHHHHHGHGHHHGHFCGGGGHGGGGGGF
@M02034:409:000000000-BFKT7:1:1110:15167:5383 1:N:0:35
AAAGTCGAGGTGCCTAAAGTGGCAACCCAGACTGATAAGAATGTTGGTGGTGTAGAGCTTCCTGTAGCCGCATGGCGTTCGTACTTAAATATGGAACTAACCATTCCAATTTTCGCTGTCTCTTATACACATCTCCGAGCCCACGAGACA
+
BCBBBFCCCCBCGGGGGGGGGGGHHHHGGHHGHHHHHHHHHHHHHHHGGGEFGHHHHGHHHGHHHHGGFGGGGGHHGGGGGFHHHHHHHHGHHHHGGHHHHHHHHFHFHHHHHHGGGCEGHHHHHHHFFHFHHHGHGCCCGGHGGGGGGC
@M02034:409:000000000-BFKT7:1:1110:8428:5388 1:N:0:35
AAAGTCGAGGTGCCTAAAGTGGCAACCCAGACTC
+
BBBBBFABBBBBGGGGGGGGGGGHHHHGGHHGHH
@M02034:409:000000000-BFKT7:1:1110:11794:5399 1:N:0:35
AAAGTCGAGGTGCCTAAAGTGGCAACCCAGACTCATCATTTGGTGGTGTAGAGCTTCCTGTAGCCGCATGGCGTTCGTACTTAAATATGGAACTAACCATTCCAATTTTCGCTGTCTCTTATACACATCTCCGAGCCCACGAGACAGGCA
+
AAAABFBB@B2>BGGGGGGGGFFHFGGEFHHGHHHHFHGHHGHHEA2BGHFDFHGHHFHHHGHHGFGFEFHAEBEGGEFFHFEHHHFFFB3GCGHHGHHHGDHHHHGHFFFFGGGHHHHHGHGG4EGHHHFHGGGG/<GFGG?BGHHGG?
@M02034:409:000000000-BFKT7:1:1110:25044:5399 1:N:0:35
AAAGTCGAGGTGCCTAAAGTGGCAACCCAGACTCATAAGACGGTTGGTGGTGTAGAGCTTCCTGTAGCCGCATGGCGTTCGTACTTAAATATGGAACTAACCATTCCAATTTTCGCTGTCTCTTATACACAGCTCCGAGCCCACGAGAC
+
ABBBCFBCCCABGGGGGGGGGGGHGHHGGGHGHHHHHHHGHDGGGGGGFGEFHHHGHHHHHGHHHHHFHFEEFFHHGEEFGFGHHHHEFHHHHHHHHHGHHHFFHEFHHHHGHHGGG?EGFHGHHHHHGHFHCHHFF/@?DGHGGFDGG
@M02034:409:000000000-BFKT7:1:1110:13035:5399 1:N:0:35
AAAGTCGAGGTGCCTAAAGTGGCAACCCAGACTCAGACTAATGTTGGTGGTGTAGAGCTTCCTGTAGCCGCATGGCGTTCGTACTTAAATATGGAACTAACCATTCCAATTTTCGCTGTCTCTTATACACATCTCCGAGCCCACGAGAC
+
BBBBBFBBBBABGGGAFBGGGGFFFHHGGHHGHGHHHCHHHGFFGHHGGGEFGHGHHHGHHHHFGGHGHGGGGGHHGFGGGGHHHHHHGHFHHEHGGHHGHHHHHHGHBGHHHHGGGGDEHGHHGHGHGHGHHGGHG??<CFHGGGGGG
@M02034:409:000000000-BFKT7:1:1110:7629:5403 1:N:0:35
AAAGTCGAGGTGCCTAAAGTGGCAACCCAGACTCATAATAATGTTGGTGGTGTAGAGCTTCCTGTAGCCGCATGGCGTTCGTACTTAAATATGGAACTAACCATTCCAATTTTCGCTGTCTCTTATACACATCTCCGAGCCCACGAGAC
+
BABCCFCCCCBCGGGGGGGGGGGHHHHGGHHGHHHHHHHHGHHHHGHEFGEGGHHHHHHHHHHHHHGFHGGEGGHHGGGGGFHHHHHHHHHHHHHGHHHHHGFHHHFHHGHHHHGGGGGHHHHHGHHGHHHHGHFHGCGGGGHGGGGAD
@M02034:409:000000000-BFKT7:1:1110:15164:5404 1:N:0:35
AAAGTCGAGGTGCCTAAAGTGGCAACCCAGACTGATAAGAATGTTGGTGGTGTAGAGCTTCCTGTAGCCGCATGGCGTTCGTACTTAAATATGGAACTAACCATTCCAATTTTCGCTGTCTCTTATACACATCTCCGAGCCCACGAGACA
+
AAAABFBBDDAAFGBGGGGGGCFGFCGGGHGGGHGHHHHHHHFHHHAEFEEFHFGFHHHGHGHHHFGHHGEEEGHHGEGGGFHHHHHFHDH4GHHFFG3GGFEGFDFB4FGHGH/EFAEHFEHHGHHBBB2?FGFFD/<B/FCFCC/AD<
@M02034:409:000000000-BFKT7:1:1110:11779:5408 1:N:0:35
AAAGTCGAGGTGCCTAAAGTGGCAACCCAGACTCATCATTTGGTGGTGTAGAGCTTCCTGTAGCCGCATGGCGTTCGTACTTAAATATGGAACTAACCATTCCAATTTTCGCTGTCTCTTATACACATCTCCGAGCCCACGAGACAGGC
+
BBBBBFAAB2AAGGGFFFGGGGGHGHHGGDCEHGFHHHHHGGF2FEEFBFEDGHHHHHHHFGHHGGGGGFA?EFECEGGHHHHHHHHHH3GGCFHFFHBGHHFGDFGHHFCGEFEFHGHHGHHDGH3FB?G2D?GGCFGF/B?EGHHAA
@M02034:409:000000000-BFKT7:1:1110:9781:5410 1:N:0:35
AAAGTCGAGGTGCCTAAAGTGGCAACCCAGACTAATAATCAGGTTTGTGGTGTAGAGCTTCCTGTAGCCGCATGGCGTTCGTACTTAAATATGGAACTAACCATTCCAATTTTCGCTGTCTCTTATACACATCTCCGAGCCCACGAGAC
+
AAABBFBBBBBBGGGGGGGGGGGHHHHGGGHGHHHHHHHHHHHGGHGHHGHGHHHHHHHHGGHGHFHHHGGGGGHHGGGGEFHHHHHHGHGHH3B@GHFGHHHHHHHGGHHHHHGGGGFFHHGHHHHHFFHHHHGHG?GGGGGGGCGCD
@M02034:409:000000000-BFKT7:1:1110:12667:5414 1:N:0:35
AAAGTCGAGGTGCCTAAAGTGGCAACCCAGACTAATAATAGTGTTGGTGGTGTAGAGCTTCCTGTAGCCGCATGGCGTTCGTACTTAAATATGGAACTAACCATTCCAATTTTCGCTGTCTCTTATACACATCTCCGAGCCCACGAGAC
+
BBBCBFCCCBAAGGGGGGGFGGGHHHHGGHHGHHHHHHHHHGHGHHHEFGFFHHHHHHHHGFHHGGHHHFGEGGHHGEGGGEGHHHHHFHHHHHFHGHFHHGFGHGFHHHHHHHGGGGGHHHHHHHGHHHFHHHHHGFGGGGHGGGGGG
@M02034:409:000000000-BFKT7:1:1110:10522:5416 1:N:0:35
AAAGTCGAGGTGCCTAAAGTGGCAACCCAGACTAGTAATCTGGTTGGTGGTGTAGAGCTTCCTGTAGCCGCATGGCGTTCGTACTTAAATATGGAACTAACCATTCCAATTTTCGCTGTCTCTTATACACATCTCCGAGCCCACGAGACA
+
CCCCCFCCDDCCGGGGGGGGGGGHHHHGGHHGHHHHHHHHHHHHHGGGGGEFGHHHHHHHHHHHHHHHHGGGGGHHGGGGGFHHHHHHHHHHHHHHHHHGHHGHHHHHHHHHHHGGGGGHHGHHHHHHHGFHHHGHGFFGGGHGGGGGGG
@M02034:409:000000000-BFKT7:1:1110:8616:5421 1:N:0:35
AAAGTCGAGGTGCCTAAAGTGGCAACCCAGACTAAGAATAATGTTGGTGGTGTAGAGCTTCCTGTAGCCGCATGGCGTTCGTACTTAAATATGGAACTAACTATTCCAATTTTCGCTGTCTCTTATACACATCTCCGAGCCCACGAGAC
+
ABCCBFCCBCABGGGGGGGGGGGHHHHGGHHGHGFHHHHHGHHHFHCBFEEFF3G5G5EGDGFFGBEAAEF0EEG1EBEEE12GFHHHHFEBF333F@GHC34B?4F44FFHE4>?FE/BB4BF4BGEH3DGHDHBD/@CGEA/<BF?<
@M02034:409:000000000-BFKT7:1:1110:17964:5426 1:N:0:35
AAAGTCGAGGTGCCTAAAGTGGCAACCCAGACTACTCAGCGGGTTGGTGGTGTAGAGCTTCCTGTAGCCGCATGGCGTTCGTACTTAAATATGGAACTAACCATTCCAATTTTCGCTGTCTCTTATACACATCTCCGAGCCCACGAGAC
+
BBCCBFABCCABGGGGGGGGGGGHHHHGGHHGH33D3DG32AEEFGGGFGEGHHHHHHHHHHHHHHHHGGGGGGHHGGGGGGHHHHHHHHHHHHHHHHHHHHFHHHGGHHHHHHGGGGGGHHHHHHGHHHEHHHHHGGGGGGHGGGGGG
@M02034:409:000000000-BFKT7:1:1110:23682:5433 1:N:0:35
AAAGTCGAGGTGCCTAAAGTGGCAACCCAGACTCCGAAGAAGGTTGGTGGTGTAGAGCTTCCTGTAGCCGCATGGCGTTCGTACTTAAATATGGAACTAACCATTCCAATTTTCGCTGTCTCTTATACACATCTCCGAGCCCACGAGAC
+
CCCCCFCCCCCCGGGGFGGGGGGHHHHGGHHGHHFEGGGGHHHHHHGFFGFFHHHHHHHHHHHHGHHHHGGGGGHHGGGGGGHHHHGHHHGHHHHGHHHHHHFHHHHHHHHHHHGGGGGHHHHHGHHHGHGHHHHHGCFCCGGGGGGGG
@M02034:409:000000000-BFKT7:1:1110:13307:5436 1:N:0:35
AAAGTCGAGGTGCCTAAAGTGGCAACCCAGACTAAGGAGCAGGTTGGTGGTGTAGAGCTTCCTGTAGCCGCATGGCGTTCGTACTTAAATATGGAACTAACCATTCCAATTTTCGCTGTCTCTTATACACATCTCCG
+
AAAABFAADBABGGGGGGGGGFGFFHHGGHHGHGHHHHHHHHGGGHGGEGBFGHHGHHGFFHHHFGHHHGGGGGHHGFGGGGBGHHHDFHBHGDDBHHHGGHHHGHGGFHHHHEGGGGGHHHHHGHFDFGDHFGHHF
@M02034:409:000000000-BFKT7:1:1110:17399:5442 1:N:0:35
AAAGTCGAGGTGCCTAAAGTGGCAACCCAGACTAATAGTAAGGTTGGTGGTGTAGAGCTTCCTGTAGCCGCATGGCGTTCGTACTTAAATATGGAACTAACCATTCCAATTTTCGCTGTCTCTTATACACATCTCCGAGCCCACGA
+
AABB?DABBDBAGGGGGFFGFGGHHHHGGHHGHHFHHD5F5FGGFHE2F?EFBGGFFFHH5GGBG5G5EEG0EFHHEEGGGEFFGGHHHHHEF3D3FHHG313BFEGFFHHHHFC/EGDHG4BGFEFHHHHHHFF2C>?C@FEEGF
@M02034:409:000000000-BFKT7:1:1110:20260:5443 1:N:0:35
AAAGTCGAGGTGCCTAAAGTGGCAACCCAGACTCATAAGTCTGTTGGTGGTGTAGAGCTTCCTGTAGCCGCATGGCGTTCGTACTTAAATATGGAACTAACCATTCCAATTTTCGCTGTCTCTTATACACATCTCC
+
AAAA>D?>AD2ABCGFFFGGGGFFFGGDG2BFGFHHGHHEFGHFGHEEFEEFFFHFGFHHECFFAFGHHGCEEEEGEEEFE1BEHGGEDB4FGHFGBGGFC1@CDBBB4DFGF4>EFG?3G4?FHEF4?F?B111B
@M02034:409:000000000-BFKT7:1:1110:20384:5443 1:N:0:35
AAAGTCGAGGTGCCTAAAGTGGCAACCCAGACTGAGGGGCTTGTTGGTGGTGTAGAGCTTCCTGTAGCCGCATGGCGTTCGTACTTAAATATGGAACTAACCATTCCAATTTTCGCTGTCTCTTATACACATCTCCGAGCCCACGAGACA
+
BBAABFCCCCBBGGGGGGGGGGGHHHHGGHHGHHHHGGGGGHGHHHHFFGEFGFHGHHHHHHHHGHHHHGGGGGHHGEEGGFHHHHHHHHGHHHHHHHHHGHFHHHHHHGHHHHGGGGGHHHHHGGHHGHGHHHHHEBGGGGHGGGGGGF
@M02034:409:000000000-BFKT7:1:1110:13116:5448 1:N:0:35
AAAGTCGAGGTGCCTAAAGTGGCAACCCAGACTGCTCGGAATGTTGGTGGTGTAGAGCTTCCTGTAGCCGCATGGCGTTCGTACTTAAATATGGAACTAACCATTCCAATTTTCGCTGTCTCTTATACACATCTCCGAGCCCACGAGACA
+
BCCCCFBCCCCBGGGGGFGGGGGHHHHGGHHGHHHHHGGGGGHHHHHGGGEFHHHHHHHHHHHHGGHHHGGEGGHHGGGGGFHHHHHHHHGHHEFGGHGHHHFHHHHHHHHHHHGGGGGHHHHHHHHHHFFHGHHHGBCGGGHGGGGGGF
@M02034:409:000000000-BFKT7:1:1110:23808:5456 1:N:0:35
AAAGTCGAGGTGCCTAAAGTGGCAACCCAGACTAAGAATGAGGTTGGTGGTGTAGAGCTTCCTGTAGCCGCATGGCGTTCTTACTTAAATATGGAACTAACCATTCCAATTTTCGCTGTCTCTTATACACATCTCCGAGCCCACGAGAC
+
BBBBBFBBBBBBGGGGGGGGGGGHGHHGGHHGHGHHHHHHHHGHHHGGFGEFGHHGHHGHHGHHHHGGFEFFGGHHEEGGAHGHHHHHHHGHHHHHFHHHEHHFGHHGHHHHHHGGGGEGHHHHHHHHHHHHHHHHGDGFGGHFGGGGG
@M02034:409:000000000-BFKT7:1:1110:13426:5463 1:N:0:35
AAAGTCGAGGTGCCTAAAGTGGCAACCCAGACTGGGGCGGGGGTTGGTGGTGTAGAGCTTCCTGTAGCCGCATGGCGTTCGTACTTAAATATGGAACTAACCATTCCAATTTTCGCTGTCTCTTATACACATCTCCGAGCCCACGAGAC
+
CCCCCFCBCCCCGGGGGGGGGGGHHHHGGHHGHHHHGGGGGGGE?EG?FDGGEHHED2FGDHFHGBG2GDF/DFGFDDCGFA<GHHHHHGHGHHEFHFFFC<<GHGHHHHFHHFDGGGGHFHHGGHHHHHHFGGFGG?-ADGAEAFF?D
@M02034:409:000000000-BFKT7:1:1110:23249:5464 1:N:0:35
AAAGTCGAGGTGCCTAAAGTGGCAACCCAGACTCAGAGGAATGTTGGTGGTGTAGAGCTTCCTGTAGCCGCATGGCGTTCGTACTTAAATATGGAACTAACCATTCCAATTTTCGCTGTCTCTTATACACATCTCCGAGCCCACGAGACA
+
ABBBBFBBBBABGGGGGGGGGFGFFHHGGHAFHHHHHHGFHHFGHHHEFEEFHHHGHFGHHFHHGGGGHGGEEFHGFEGGGFGHHHHGFGGHHBBHHGFHHHHHHGHGHGHHHGGGGGFHHHHHHHHHHHHHHHFGD<@DCFHGGCGDF<
@M02034:409:000000000-BFKT7:1:1110:20109:5465 1:N:0:35
AAAGTCGAGGTGCCTAAAGTGGCAACCCAGACTAATAGTACGGTTG
+
CCCCBFBCCCBCGGGGGGGGGGGHHHHGGHH2AG355FG552BG2E
@M02034:409:000000000-BFKT7:1:1110:23804:5476 1:N:0:35
AAAGTCGAGGTGCCTAAAGTGGCAACCCAGACTAAGAATGAGGTTGGTGGTGTAGAGCTTCCTGTAGCCGCATGGCGTTCGTACTTAAATATGGAACTAACCATTCCAATTTTCGCTGTCTCTTATACACATCTCCGAGCCCACGAGACA
+
BBCCBFCCCCCCGGGGGGGGGGGHHHHGGHHGHHHHHHHHHHGHHHGGGGEFHHHHHHHHHHHHHHHHHGGGGGHHGEGGGGHHHHGGFHHGHHHHHGGHHHGHHHHHHHHHHHGGGGGHHHHHHHHHHHGGHHGGGC@@CGHGGGCGGB
@M02034:409:000000000-BFKT7:1:1110:14506:5497 1:N:0:35
AAAGTCGAGGTGCCTAAAGTGGCAACCCAGACTAAGAATGAGGTTGGTGGTGTAGAGCTTCCTGTAGCCGCATGGCGTTCGTACTTAAATATGGAACTAACCATTCCAATTTTCGCTGTCTCTTATACACATCTCCGAGCCCACGAGACA
+
CBCCBFCCCCBCGGGGGGGGGGGHHHHGGHHGHHHHHHHHHHHGGHGAFEAFFGHHHHHHHHHHHHHHGGFEGGHHGGGGGFHHHHGHHHHHHHHFECFHGHFHHHHHHHHHGHGGGG?GHHHHHHFHFFFHBGGHGCGGGGHGCCGGGG
@M02034:409:000000000-BFKT7:1:1110:10989:5501 1:N:0:35
AAAGTCGAGGTGCCTACAGTGGCAACCCAGACTCAGGCTCCTGTTGGTGGTGTAGAGCTTCCTGTAGCCGCATGGCGTTCGTACTTAAATATGGAACTAACCATTCCAATTTTCGCTGTCTCTTATACACATCTCCG
+
AAAAAFAA1A1>FFGG1AFGGFECBGHEGGCGFHFHCHGHGFFHFHE/FGEFGGGBGEFHFFHHAEGEHGGCGEHHC?EFC/>FFGDFFFFHHHGFFCDEF0FGHHGEGGHHHFEEGGABGBBF>2>>2F1FFHFDC
@M02034:409:000000000-BFKT7:1:1110:19554:5508 1:N:0:35
AAAGTCGAGGTGCCTAAAGTGGCAACCCAGACTAGGGGTGGGGTTGGTGGTGTAGAGCTTCCTGTAGCCGCATGGCGTTCGTACTTAAATATGGAACTAACCATTCCAATTTTCGCTGTCTCTATACACATCTCCGAGCCCACGAGACAG
+
BBC?AFBBBBAAGGGGGGGGGGGGHHHGGGHDHHHGHGGGGGGEGGGGEGEGFGHHHHHHHHHGGGGGHGGGGGGGGEEGGFHHHHHHGEGGHHFFFFHHHHFHHHHHHHHHHHGGGGGFFHHHHFFHH@FHHFGGCGGCFHGGGGDDGG
@M02034:409:000000000-BFKT7:1:1110:12023:5513 1:N:0:35
AAAGTCGAGGTGCCTAAAGTGGCAACCCAGACTTCGTCGGGGGTTGGTGGTGTAGAGCTTCCTGTAGCCGCATGGCGTTCGTACTTAAATATGGAACTAACCATTCCAATTTTCGCTGTCTCTTATACACATCTCCGAGCCCACGAGACA
+
CCCCCFCBCCBAGGGGGGGGGGGHHHHGGHHGHHHGHGGGGGGGGGGGGGGGHHHHHHHHHHHHHHHGHGGGGGHHGGGGGGHHHHHHFHHHHBDDGHFHHHGHHHGHHHHHHHGGGGGHHHHHHHHHHGFHHHHHGFGGGGHGGGGGGC
@M02034:409:000000000-BFKT7:1:1110:20790:5515 1:N:0:35
AAAGTCGAGGTGCCTAAAGTGGCAACCCAGACTACGAATCAGGTTGGTGGTGTAGAGCTTCCTGTAGCCGCATGGCGTTCGTACTTAAATATGGAACTAACCATTCCAATTTTCGCTGTCTCTTATACACATCTCCGAGCCCACGAGAC
+
BBBBBFCBBBBCGGGGGGGFGGGHHHHGGGGGHHHGEFHGHHGHGHGGFEFGHHHHHGHHHHHHFGHHHGGEFGHHGGGGGEHHHHHFFHHHHHHHHHGGGGHGHHFHGHHHGHGGGGEFHFHHHGHHEHFHFHGHC??CCGHGGFFFG
@M02034:409:000000000-BFKT7:1:1110:14495:5523 1:N:0:35
AAAGTCGAGGTGCCTAAAGTGGCAACCCAGACTAAGAATGAGGTTGGTGGTGTAGAGCTTCCTGTAGCCGCATAGCGTTCGTACTTAAATATGGAACTAACCATTCCAATTTTCGCTGTCTCTTATACACATCTCCGAGCCCA
+
>AA11B1AD>1>BE11BG131AFGBFHGFGCGF1BGFEF1B1B0BF/AEABFE1F21B1G11GFAFFGHCG/E/1G?EAFGEEF/FBD1B2B2@11BGHHEGFF1F2DFF>>EG//<?EHF2E21FF2BF111DGB?/</</?
@M02034:409:000000000-BFKT7:1:1110:23727:5524 1:N:0:35
AAAGTCGAGGTGCCTAAAAGTGGCAACCCAGACTCTGGATTCTGTTGGTGGTGTAGAGCTTCCTGTAGCCGCATGGCGTTCGTACTTAAATATGGAACTAACCATTCCAATTTTCGCTGTCTCTTATACACATCTCCGAGCCCACGAGAC
+
CCCCCFCCCCBCGGGGGGGGGGHGHHHHGFHHGHHGHHHHHHHHHHHHEFGEGHHHHHHHHHHHHGGHHHEEEGFHHGFGGGGHHHHGHBFHHHHGFEHGHGHHGHHHHGGGHHGFGGGGHHGGHGHHHDGHHHHHHGFGGGGHGGCGGD
@M02034:409:000000000-BFKT7:1:1110:8852:5538 1:N:0:35
AAAGTCGAGGTGCCTAAAGTGGCAACCCAGACTCCGAATCCTGTTGGTGGTGTAGAGCTTCCTGTAGCCGCATGGCGTTCGTACTTAAATATGGAACTAACCATTCCAATTTTCGCTGTCTCTTATACACATCTCCGAGCCCACGAGACA
+
CCCCCFBCBCCBGGGGGGGGGGGHHHHGGHHGHHHGGGGGGHHHHHHGGGEFGHHGHHHHHHHHHHHHHGGEGGHHGGGGGGHHHHHHHHHHHFHFHHHHHHFHHGFHHHHHHHGGGGFHHHHHHHHHHHFHHHHHGCGGGGHGGGGGG?
@M02034:409:000000000-BFKT7:1:1110:14193:5539 1:N:0:35
AAAGTCGAGGTGCCTAAAGTGGCAACCCAGACTTGTTCGACTGTTGGTGGTGTAGAGCTTCCTGTAGCCGCATGGCGTTCGTACTTAAATATGGAACTAACCATTCCAATTTTCGCTGTCTCTTATACACATCTCCGAGCCCACGAGACA
+
ABCCBFBCCDBBGGGGGGGGGGGHHHHGGHHGHHHHHHGHGGGHHHHFFGEFFGHGFHHHHHHHHHHHHGGGGGGHGGGGGEHHHHGHHHHGHHGHHHHHHHFHHGHHHHHHHHGGGG?GFHHHHHHGHFHHHHHHGGGGGGHGGGGGGF
@M02034:409:000000000-BFKT7:1:1110:10766:5545 1:N:0:35
AAAGTCGAGGTGCCTAAAGTGGCAACCCAGACTACGAATCAGGTTGGTGGTGTAGAGCTTCCTGTAGCCGCATGGCGTTCGTACTTAAATATGGAACTAACCATTCCAATTTTCGCTGTCTCTTATACACATCTCCGAGCCCACGAGACA
+
CCCCBFCCCCCCGGGGGGGGGGGHHHHGGHHGHHHGGHHGHHHHHHGFFGEFGHHHHHHHHHHHHGHHHFGFGGHHGGGGGFGHHHHHHHHHHHFFHHHGGHFHHHFHHHHHHFGGGGGHHGHHHFFF3FFHFHHHFCFCGGHGGGGGGF
@M02034:409:000000000-BFKT7:1:1110:6605:5549 1:N:0:35
AAAGTCGAGGTGCCTAAAGTGGCAACCCAGACTGGGCCTACTGTTGGTGGTGTAGAGCTTCCTGTAGCCGCATGGCGTTCGTACTTAAATAT
+
?1>A1DAADDAABGGG11FFFCFHFHGFFHAEGBAHHAB0BBGHFGG/BEEFFBHBFEGH11FDBBEHFGGEGFHFGFGGGGGHHHHE1B2F
@M02034:409:000000000-BFKT7:1:1110:8404:5555 1:N:0:35
AAAGTCGAGGTGCCTAAAGTGGCAACCCAGACTACTAATACGGTTGGTGGTGTAGAGCTTCCTGTAGCCGCATGGCGTTCGTACTTAAATATGGAACTAACCATTCCAATTTTCGCTGTCTCTTATACACATCTCCGAGCCCACGAGACA
+
CCCCCFABCCCCGGGGGGGGGGGHHHHGGHGGHHHHHHHFHCEHGGGAFAGFGHHFHFFGFHGHGFHHFEGEEGHFEEEGG1?GHHHHHHHGHD3@FCFHF0BFGFHFHHHHHFEGGE/F?FGGHHHHHF2CHHHEG?B@CGGECF?DA?
@M02034:409:000000000-BFKT7:1:1110:23540:5556 1:N:0:35
AAAGTCGAGGTGCCTAAAGTGGCAACCCAGACTCTGCAGGAGGTTGGTGGTGTAGAGCTTCCTGTAGCCGCATGGCGTTCGTACTTAAATATGGAACTAACCATTCCAATTTTCGCTGTCTCTTATACACATCTCCGAGCCCACGAGACA
+
ABCCCFBCCBBBGGGGGGGGGGGHHHGGGFFEHHHHHHHHGGGEGHGFGGGFHHHHHHHHHGHGHGGGHGGEGGHGEEGGGEHHHHHGHHHGHHBGFHHHHFGGHHGHFHHHGHGGGDEFHHHHGFHHG2FHHHHFGCC@CFGFGFCEG?
@M02034:409:000000000-BFKT7:1:1110:24980:5556 1:N:0:35
AAAGTCGAGGTGCCTAAAGTGGCAACCCAGACTCCGCCTTCTGTTGGTGGTGTAGAGCTTCCTGTAGCCGCATGGCGTTCGTACTTAAATATGGAACTAACCATTCCAATTTTCGCTGTCTCTTATACACATCTCCGAGCCCACGAGACA
+
BBACCFCBC@ABGGGGGGGGGGGHHHHGGHHGHHCECEGGGHHHGHCEEDEGFFGDGFBFAAFHFDGDHGGCFEE1EE>FFEFFGHH3FGHHHF3FGBHFECEBFBDFFGHHHG/EEEEGHBBHHDFDDC2CHGHHGF/@/<FGCC<AD?
@M02034:409:000000000-BFKT7:1:1110:21956:5558 1:N:0:35
AAAGTCGAGGTGCCTAAAGTGGCAACCCAGACTCAGAAGAAGGTTGGTGGTGTAGAGCTTCCTGTAGCCGCATGGCGTTCGTACTTAAATATGGAACTAACCATTCCAATTTTCGCTGTCTCTTATACACATCTCCGAGCCCACGAGACA
+
ABBBBFBBBBBBGGGGGGGGGGGHFHHGGHHGHHHHFFHF3G23BGCEFEGG1FGEFFGE5FGHGFFDDEGEEEF1@1EFG??FGGG3GDGGB3B3FCGGG0DF3?GHHFHHFDEGGGEEGFFGFDF?FFBBGFHFC?@C/?CF?CFGFF
@M02034:409:000000000-BFKT7:1:1110:15588:5558 1:N:0:35
AAAGTCGAGGTGCCTAAAGTGGCAACCCAGACTTCGCCTCAGGTTGGTGGTGTAGAGCTTCCTGTAGCCGCATGGCGTTCG
+
ABAAAFAADBAAFFGGGGGGGGGHFHFEGHHEFFDACEE?GAFGDG?BB1EEG3F5A53FECAG5A55B?E0EEF1E?/?E
@M02034:409:000000000-BFKT7:1:1110:17970:5563 1:N:0:35
AAAGTCGAGGTGCCTAAAGTGGCAACCCAGACTCATCAGCCGGTTGGTGGTGTAGAGCTTCCTGTAGCCGCATGGCGTTCGTACTTAAATATGGAACTAACCATTCCAATTTTCGCTGTCTCTCACATCTCCGAGCCCACGAGACAGGCA
+
ABCCAFABCCBCGGGGGGGGGGGHHHHGGHHGHHHHHHHHHGGEGGGEFGEFGHHHHHHHHHHGFGGGHGGGGGGHEFGGGGHHHHHHHHHHHHGGGHHHHHFHHHGGHHHHHHGGGGGGHHHHHGFHHHHHGFFFGGHGGGGGGGHFGC
@M02034:409:000000000-BFKT7:1:1110:14032:5564 1:N:0:35
AAAGTCGAGGTGCTAAAGTGGCAACCCAGACTCGTGATCATGTTGGTGGTGTAGAGCTTCCTGTAGCCGCATGGCGTTCGTACTTAAATATGGAACTAACCATTCCAATTTTCGCTGTCTCTTATACACATCTCCGAGCCCACGAGACAG
+
CCCCCFBACCABGGGGGGGGGGHHHHGEHHGHHGHHHHHHHHHHHHEFGEFGHHHHHHHHHHHHGHHHEEEGGHFFEGGGGHEHHGHHHHHHHHFFFFHGHGFGFHHHGHHHHGGGGEGHHHHHHGHHHHHHHHHFBDGGGHGGGGGGFH
@M02034:409:000000000-BFKT7:1:1110:23454:5567 1:N:0:35
AAAGTCGAGGTGCCTAAAGTGGCAACCCAGACTCCTAGTTCTGTTGGTGGTGTAGAGCTTCCTGTAGCCGCATGGCGTTCGTACTTAAATATGGAACTAACCATTCCAATTTTCGCTGTCTCTTATACACATCTCCGAGCCCACGAGACA
+
AAABBFBBBBBBGGGGGGGGGGGGGHHGDHCGHHHGGHHGHHGDGFHEFEEFGGHGHHGHHHHHHHHGHGCGGGHFGGGGGGHHHHHGFHHGFDGFFFHFHHHHHFFF4GHHHHGGGGEGHHHHHHGHFHGHHHHHGCCG<<GECGGGGF
@M02034:409:000000000-BFKT7:1:1110:16578:5572 1:N:0:35
AAAGTCGAGGTGCCTAAAGTGGCAACCCAGACTGATCCGGGTGTTGGTGGTGTAGAGCTTCCTGTAGCCGCATGGCGTTCGTACTTAAATATGGAACTAACCATTCCAATTTTCGCTGTCTCTTATACACATCTCCGAGCCCACGAGACA
+
CBCBBFCCCBBBGGGGGGGGGGGHHHHGGHHGHHGHGHHGGAEGGHHGFGEFGFHHHGHHHHHHHHHHHGGGGGHHG>EFFEGHHHGFHHGHHHHGHEHHHHFHFHHHHGHGHHGGGGGHGHHGHHGHHGFGHHHHECFDGEHFFGGDDC
@M02034:409:000000000-BFKT7:1:1110:25059:5578 1:N:0:35
AAAGTCGAGGTGCCTAAAGTGGCAACCCAGACTAATCAGGGGGTTGGTGGTGTAGAGCTTCCTGTAGCCGCATGGCGTTCGTACTTAAATATGGAACTAACCATTCCAATTTTCGCTGTCTCTTATACACATCTCCGAGCCCACGAGAC
+
BBCBCFBBCCCCGGGGGGGFGGGHHHHGGGGFHBHHGFFHHGGGEGGGGGEFHHHHHHHHHHHHHHHHHGGGGGHHGGGGGFHHHHGHHFHHHBBGFHHGGHDGGHHHEFHHHHGGGGGGHHHHHHHFHHEHFHFFG@@CGGHGGFGGG
@M02034:409:000000000-BFKT7:1:1110:25082:5580 1:N:0:35
AAAGTCGAGGTGCCTAAAGTGGCAACCCAGACTCATAAGAATGTTG
+
ABAAADAAD@ABGGGG44GGGGGHFHHGGFDGHAAD5FDB5BFGAG
@M02034:409:000000000-BFKT7:1:1110:22669:5582 1:N:0:35
AAAGTCGAGGTGCCTAAAGTGGCAACCCAGACTTCTAGGGCGGTTGGTGGTGTAGAGCTTCCTGTAGCCGCATGGCGTTCGTACTTAAATATGGAACTAACCATTCCAATTTTCGCTGTCTCTTATACACATCTCCGAGCCCACGAGACA
+
BCBCCFBBCCABGGGGGGGGGGGHHHHGGHHGHHHHHHHHHGGGGGGGGGGFHHHHHHHHHHHHHHHHHGGEFGHHGGGGGGHHHHHHHHHHHHGHHHHHHHFHHHFFHHHHHHGGGGGGHGHHHHHHHHHHHHHHFDGGGGHGGGGFGB
@M02034:409:000000000-BFKT7:1:1110:14140:5588 1:N:0:35
AAAGTCGAGGTGCCTAAAGTGGCAACCCAGACTAATAATAATGTTGGTGGTGTAGAGCTTCCTGTAGCCGCATGGCGTTCGTACTTAAATATGGAACTAACCATTCCAATTTTCGCTGTCTCTTATACACATCTCCGAGCCCACGAGACA
+
ABBCBFCCCCBBGGGGGGGGGGGGHHHGGHHGHHHHHHHHHHHGGHHGGGGFGGHGHHHHHHHHHHHHHGGGGGHHGGGGGGHHHHHHHHHHHGHEHHHHHHFHHHHHGHHHHHGGGGGHHHHHHHGHHHBGGHHHGGGGGGHGGGGGGF
@M02034:409:000000000-BFKT7:1:1110:15133:5593 1:N:0:35
AAAGTCGAGGTGCCTAAAGTGGCAACCCAGACTCAGAATAAGGTTGGTGGTGTAGAGCTTCCTGTAGCCGCATGGCGTTCGTACTTAAATATGGAACTAACCATTCCAATTTTCGCTGTCTCTTATACACATCTCCGAGCCCACGAGACA
+
CCCBCFCCCCABGGGGGGGGGGGHHHHGGHHGHHHHHHHHHHHGHHGFFGAFFGHGHHHHHHHHHHHHHGGGGGHHGEGGGEHHHHHHHHHHHHHHHHHHHHHHHHGHHHHHHHGGGFFHHHHHHHHHHHGHHHHGGGGGGGHGGGGGGF
@M02034:409:000000000-BFKT7:1:1110:14222:5593 1:N:0:35
AAAGTCGAGGTGCCTAAAGTGGCAACCCAGACTACTCCTAATGTTGGTGGTGTAGAGCTTCCTGTAGCCGCATGGCGTTCGTACTTAAATATGGAACTAACCATTCCAATTTTCGCTGTCTCTTATACACATCTCCGAGCCCACGAGACA
+
BBCCBFCCCCBCGGGGGGGGGGGGHHHGGHHGHHHHHHHHHHHHHHHGFGGGHFHGHHHHHHHHHFGHHGGCGGHHGEEGFEGHHHHHHHHHHHFGHHHHGGFGHHGEHHHHHHGGGGEGHHHGGHHHGHHFHHGDE@DGFGHGGGGGGG
@M02034:409:000000000-BFKT7:1:1110:25510:5599 1:N:0:35
AAAGTCGAGGTGCCTAAAGTGGCAACCCAGACTCAGCCGCCGGTTGGTGGTGTAGAGCTTCCTGTAGCCGCATGGCGTTCGTACTTAAATATGGAACTAACCATTCCAATTTTCGCTGTCTCTTATACACATCTCCG
+
ABBABFAADBAAGGGGGGGGGGGHHHHFGHCGHHHGHHGGGGGGGG?EGGGFHHHHGGHHHHHHHHHHHGGEGGHGGEGGGGHHHHFH3DGHEEDFHHHHHHHHHGHHHGHHHHGGG/CGFHHHFHGHHH<GHHBGG
@M02034:409:000000000-BFKT7:1:1110:20451:5605 1:N:0:35
AAAGTCGAGGTGCCTAAAGTGGCAACCCAGACTGCGCAGAAGGTTGGTGGTGTAGAGCTTCCTGTAGCCGCATGGCGTTCGTACTTAAATATGGAACTAACCATTCCAATTTTCGCTGTCTCTTATACACATCTCCGAGCCCACGAGACA
+
AABCAFBBBCABGGGGGGGGGGGHHHHEGFGGHHHGEEGGHFH3FGGAFAEFFFHBDAEGFGHHGFFFFFGFGGFAEEEEE?EGEHFFHHHHHDD3GFGHF0?GHFFFBFGHFDFGGGDBHHHGFHH3FFHHGHGDD?CCCGEC/@C..<
@M02034:409:000000000-BFKT7:1:1110:14268:5606 1:N:0:35
AAAGTCGAGGTGCCTAAAGTGGCAACCCAGACTAATAGTGCGGTTGGTGGTGTAGAGCTTCCTGGAGCCGCATG
+
CCCCCFCCBBCCGGGGGGGGGGGHHHHGGHHGC335ADDGAAFG?EA111B1A3F555AB5BBA32A?1>E0EE
@M02034:409:000000000-BFKT7:1:1110:6439:5616 1:N:0:35
AAAGTCGAGGTGCCTAAAGTGGCAACCCAGACTCAGCATGGGGTTGGTGGTGTAGAGCTTCCTGTAGCCGCATGGCGTTCGTACTTAAATATGGAACTAACCATTCCAATTTTCGCTGTCTCTTATACACATCTCCGA
+
BBBBBF?ADD2AFFFGGFGGGGGHGGGGEHDGHFFHCGEHHHAEEECBFE1FGFDFHHHHHFGBF5FGHF?>EEHGEB@?EEEFGFGFEGFHHEBDBEEFGGBFDHH4FGGHHBEEGGEDF2FGFDDFDFHFGFBDD?
@M02034:409:000000000-BFKT7:1:1110:25041:5620 1:N:0:35
AAAGTCGAGGTGCCTAAAGTGGCAACCCAGACTGGGTGTTGTGTTGGTGGTGTAGAGCTTCCTGTAGCCGCATGGCGTTCGTACTTAAATATGGAACTAACCATTCCAATTTTCGCTGTCTCTTATACACATCTCCGAGCCCACGAGAC
+
CCCCCFCCBCACGGGGGGGGGGGHHHHGGHHGHGAGBEGGHHGHHHGGGGGGHHHGGHHHHHHHHFHHHGGFEGHHGGGGGGBHHHGGFHHHHHHHFHHGHHFHHHGGDFHHHHGGGGGEGHHHHHHHHHGHFGHHG@DGCGFGGGFGG
@M02034:409:000000000-BFKT7:1:1110:11972:5620 1:N:0:35
AAAGTCGAGGTGCCTAAAGTGGCAACCCAGACTGTGTCGAATGTTGGTGGTGTAGAGCTTCCTGTAGCCGCATGGCGTTCGTACTTAAATATGGAACTAACCATTCCAATTTTCGCTGTCTCTTATACACATCTCCGAGCCCACGAGACA
+
ABBAAFABBBBBGGGGGGGGGGGHHGHGGEHGHHHHGHEHGHHGHHHEFGEFHHHHHHHGHGHHGHHHHGGGEGHHGGGGGEGHHHFFHHHHHHHGFFFGFHHGGFHHFFGHFHGGGGGGHGHHHHFFFGFHHHGDF/CCGEHGC@DGGC
@M02034:409:000000000-BFKT7:1:1110:20445:5621 1:N:0:35
AAAGTCGAGGTGCCTAAAGTGGCAACCCAGACTGCGCAG
+
CCCDCFCCCCBCGGGGGGGGGGGHHHHGGHHGH33E22A
@M02034:409:000000000-BFKT7:1:1110:14257:5621 1:N:0:35
AAAGTCGAGGTGCCTAAAGTGGCAACCCAGACTAATAGTGCGGTTGGTGGTGTAGAGCTTCCTGTAGCCGCATGGCGTTCGTACTTAAATATGGAACTAACCATTCCAATTTTCGCTGTCTCTTATACACATCTCCGAGCCCACGAGACA
+
AAACAFBBCCABGGGGGGGGGGGHHHHGGHHGHHHHHHHHHGGGGGCEFGGFFFHFHHHHFGHHHHHGHFGEGGHHGEFGGGFHHHGHHHHHHFEBGBGHHHFGGHGGGHHHHHGGGG<FFHGHGH3FDFFHHHHGD//CC/FGGC@CD>
@M02034:409:000000000-BFKT7:1:1110:11464:5629 1:N:0:35
AAAGTCGAGGTGCCTAAAGTGGCAACCCAGACTAAGAATAATGTTGGTGGTGTAGAGCTTCCTGTAGCCGCATGGCGTTCGTACTTAAATATGGAACTAACCATTCCAATTTTCGCTGTCTCTTATACACATCTCCGAGCCCACGAGAC
+
AABBBFBABCBCGGGGGGGGGGGHHHHGGHHGHHHHHHHHHHHHHHEGGDEFGFHGHEHHHHHHHFHHHGGGGGGGGEGGGEGHHHHHHFHHHGFGHHFFH?EGHFFHHHHHHHGGGCGHHHHHHHHHGHGHCHHGGGGGGGHGCGGGG
@M02034:409:000000000-BFKT7:1:1110:17587:5634 1:N:0:35
AAAGTCGAGGTGCCTAAAGTGGCAACCCAGACTCAGATTGGTGTTGGTGGTGTAGAGCTTCCTGTAGCCGCATGGCGTTCGTACTTAAATATGGAACTAACCATTCCAATTTTCGCTGTCTCTTATACACATCTCCGAGCCCACGAGAC
+
BBBBBFBBBBBAGGGBGGGGGGGHGHHGGHHGHHHHHHHHHHGHGHHEFGFGHHHFGHHGHGFHHFFFHFCEGGHHGFGFGFHHHHFFFHHHFFFDBGFCF03GFEDGBFFGHHG/EEFHFHGHHHHHFHFHHHDF?<CD?/<FDGGDG
@M02034:409:000000000-BFKT7:1:1110:12004:5638 1:N:0:35
AAAGTCGAGGTGCCTAAAGTGGCAACCCAGACTAAGAAGCATGTTGGTGGTGTAGAGCTTCCTGTAGCCGCATGGCGTTCGTACTTAAATATGGAACTAACCATTCCAATTTTCGCTGTCTCTTATACACATCTCCGAGCCCACGAGACA
+
ABCBCFBBCCCBGGGGGGGFFGGHHHHGGHHGHHHHGHHHHHGHHHHGGGEGHHHHHHHHHHHHGHHHHGGFGGGGGGEGGEHHHHHHFHHHGFFGHHFHGHFHHDHHHHHHHHGGGGEHHHHHHHFHHHFHHGFGGDFGGGHGG/@EGF
@M02034:409:000000000-BFKT7:1:1110:25529:5645 1:N:0:35
AAAGTCGAGGTGCCTAAAGTGGCAACCCAGACTACGCA
+
BBCCCFBCCCBCGGGGGGGGGGGHHHHGGHHGH3F2EE
@M02034:409:000000000-BFKT7:1:1110:24107:5653 1:N:0:35
AAAGTCGAGGTGCCTAAAGTGGCAACCCAGACTACGAAGAATGTTGG
+
CCCCCFCCCCABGGGGGGGGGGGHHHGGGGHGHFFAA2A2AFGGGHA
@M02034:409:000000000-BFKT7:1:1110:10425:5654 1:N:0:35
AAAGTCGAGGTGCCTAAAGTGGCAACCCAGACTAATACTAAGGTTGGTGGTGTAGAGCTTCCTGTAGCCGCATGGCGTTCGTACTTAAATATGGTACTAACCATTCCAATTTTCGCTGTCTCTTATACACATCTCCGAGCCCACGAGACA
+
CCCCCFAABCCCGGGGGGGGGGGHHHHGGHHGHHHHGHHFBGHHHF2EA2EFAAG5DGFGFGFFGDGBE1E>EEA1>B>F?ECHFFHHFGHHF344BFGF3?3GF?GD?F3HH4/?E/??44BG4BFFHFH2FDD2CBCCGGGGGGGGG?
@M02034:409:000000000-BFKT7:1:1110:19268:5656 1:N:0:35
AAAGTCGAGGTGCCTAAAGTGGCAACCCAGACTGGTGATCGTGTTGGTGGTGTAGAGCTTCCTGTAGCCGCATGGCGTTCGTACTTAAATATGGAACTAACCATTCCAATTTTCGCTGTCTCTTATACACATCTCCGAGCCCACGAGACA
+
BBBBBFAADBAAGGGGGGGGGGGHHHHGGHHGHHHFGHHHGHHHHHGGGGFFHHHHHHHHHHHHHHHHHGGCFGHHGGGGGGHHHHHHFHHHHFGHHHHFGHHHHHHHHHHHHHGGGGGGHHHHHHGHHHHHHHGHGGGGGGHGFCCDGB
@M02034:409:000000000-BFKT7:1:1110:22769:5660 1:N:0:35
AAAGTCGAGGTGCCTAAAGTGGCAACCCAGACTCATCCGTGTGTTGGTGGTGTAGAGCTTCCTGTAGCCGCATGGCGTTCGTACTTAAATATGGAACTAACCATTCCAATTTTCGCTGTCTCTTATACACATCTCCGAGCCCACGAGACA
+
BBABAFBA@BBBGGGDGGGGGGGHHHHGGHGGHHHHHHGGGHFGHHHGGGFFHHHHHHHHHFHHHHHHHGGGGGHHGGEGGECHHHHBGBHHHBGFFGGF3FEGHGHFGGHHHHGGGEEEEHGHHHFFGHFFHHHGG/@CGGGEFGDDGF
@M02034:409:000000000-BFKT7:1:1110:23125:5662 1:N:0:35
AAAGTCGAGGTGCCTAAAGTGGCAACCCAGACTCAGAATCCTGTTGGTGGTGTAGAGCTTCCTGTAGCCGCATGGCGTTCGTACTTAATATGGAACTAACCATTCCAATTTTCGCTGTCTCTTATACACATCTCCGAGCCCACGAGACAG
+
BBCCBDAABBBCGGGGGGGGGGGHHHHGGHHGHHHF3GGFHHFFHHHGFGGGFGHGGHHHDGHHHGGFFGGEEGGFEEFFFEGGHHHDG4FFFGF3F3FGE3BFH4GFHHHHGG?EE?GHHHHEG4DEG2FGF3FG/@?DGGGCCGDGFH
@M02034:409:000000000-BFKT7:1:1110:11657:5665 1:N:0:35
AAAGTCGAGGTGCCTAAAGTGGCAACCCAGACTAATGAGAAGGTTGGTGGTGTAGAGCTTCCTGTAGCCGCATGGCGTTCGTACTTAAATATGGAACTAACCATTCCAATTTTCGCTGTCTCTTATACACATCTCCGAGCCCACGAGACA
+
CCCCCFBBCCBBGGGGGGGGGGGHHHHGGHHGHHHHHHHHHGHFHHGGGGGGHHHHHHHHHHHHHGHHHGGGGGHHGFGGGFHEHHHHHHHHHHE3FGHHHHHGHFFGFFHHHHGGGGGHHHHHHHHHHHHHHHGHG?FGGGFGGGGGGF
@M02034:409:000000000-BFKT7:1:1110:15388:5665 1:N:0:35
AAAGTCGAGGTGCCTAAAGTGGCAACCCAGACTGGGAAGGGGGTTGGTGGTGTAGAGCTTCCTGTAGCCGCATGGCGTTCGTACTTAAATATGGAACTAACCATTCCAATTTTCGCTGTCTCTTATACACATCTCCGAGCCCACGAGA
+
BBBBBFAA@DABFGGFGGFGGGGBG4GG2AF2AAAAAAAFDEGEGEGEFGBFFFG5FFFGDGFH@DFBGA@>?EHFE>EFA?GHEHFHHDF??G3FGCFHFHGGG4FFHGGHHBDFGD?222FGDGF>FGHC2FDGE/@<AGGGCCC<
@M02034:409:000000000-BFKT7:1:1110:23175:5670 1:N:0:35
AAAGTCGAGGTGCCTAAAGTGGCAACCCAGACTAATAATCATGTTGGTGGTGTAGAGCTTCCTGTAGCCGCATGGCGTTCGTACTTAAATATGGAACTAACCATTCCAATTTTCGCTGTCTCTTATACACATCTCCGAGCCCACGAGACA
+
CCCCBFBBCCCCGGGGGGGGGGGHHHHGGHHGHFGFHHHHHHHHHHHGGGEFHHHHHHHHHHHHHHHHHGGGGGHHGGGGGFHHHHHHEHHHHHHHHHHHHHHHHHHHHHHHHHGGGGGHHHHHHHHHHHHHHGFHGCGGGGHGGGGGG?
@M02034:409:000000000-BFKT7:1:1110:16663:5677 1:N:0:35
AAAGTCGAGGTGCCTAAAGTGGCAACCCAGACTGAGGGGGGGGTTGGTGGTGTAGAGCTTCCTGTAGCCGCATGGCGTTCGTACTTAAATATGGAACTAACCATTCCAATTTTCGCTGTCTCTTATACACATCTCCGAGCCCACGAGACA
+
CCDDCFCCDDCCGGGGGGGGGGGHHHHGGHHGHHCGGGGGGG?9BB?DADDA90F0BBFFBFFF::BBFFF>DFF.:.@EF:/EEFFFFFFBFF00BBFFB:0;:;BBBFFFFBD?DD::BFFFBFFFFFFFFFFFA::CF.A?>A=DF:
@M02034:409:000000000-BFKT7:1:1110:10057:5679 1:N:0:35
AAAGTCGAGGTGCCTAAAGTGGCAACCCAGACTAATGGTAATGTTGGTGGTGTAGAGCTTCCTGTAGCCGCATGGCGTTCGTACTTAAATATGGAACTAACCATTCCAATTTTCGCTGTCTCTTATACACATCTCCGAGCCCACGAGACA
+
CBCCCFBBBBCCGGGGGGGGFGGHHHHGGHHGHHHHHHHGHHHHHHHFFGEGHHHHGHHHHHHHHGHHGGGFGGHHGGGGGGHHHHGGFHHHHHHHGHHEG?EGFHFHHHHHGHGGGGGHHHHHHHHHFHHHHHFFFCFGGGHGGGGGG?
@M02034:409:000000000-BFKT7:1:1110:6278:5684 1:N:0:35
AAAGTCGAGGTGCCTAAAGTGGCAACCCAGACTAATAATAATGTTGGTGGTGTAGAGCTTCCTGTAGCCGCATGGCGTTCGTACTTAAATATGGAACTAACCATTCCAATTTTCGCTGTCTCTTATACACATCTCCGAGCCCACGAGACA
+
BBBBBFABBBAAGGGGGGGGGGGGGHHGGHGGHHHHHHHFFGEGHHEEFFGFHHHHHHHHHHHHHEHHHGGGEGGHGGGGGGHHHHHFEGHGH33GFHHHFHHHHHHGHHHHHHGGGGGHHHHHFHHHGFHHHHHHD@GFGGEFGGFDD<
@M02034:409:000000000-BFKT7:1:1110:6491:5687 1:N:0:35
AAAGTCGAGGTGCCTAAAGTGGCAACCCAGACTAATAATAATGTTGGTGGTGTAGAGCTTCCTGTAGCCGCATGGCGTTCGTACTTAAATATGGAACTAACCTTTCCATTTTT
+
BABCBFCCCCBBGGGGGGGGGGGHHHHGGHHGHHHHHGGGDGGHHHHEFGEFHHHHHHHHHHHHHGHHHGGFFGHHGGGGGFHHHFHG@@44B33B@CF3B?3D3B3D4DFHB
@M02034:409:000000000-BFKT7:1:1110:16854:5699 1:N:0:35
GAAGTCGAGGTGCCTAAAGTGGCAACCCAGACTAATCGTCAGGTTGGTGGTGTAGAGCTTCCTGTAGCCGCATGGCGTTCGTACTTAAATATGGAACTAACCATTCCAATTTTCGCTGTCTCTTATACACATCTCCGAGCCCACGAGACA
+
BAAABFBAADAAGGGGGGFBFEFHHHHGGHHGHHHGHAGHHGHHHHGBFEABFFGGHHHHHFFHGHHHHEE@EEFFGEGGGABGFGHFFGGFHEFFFCGFCCGHHHHFHHHHHFFGGG?GHEGHFGGFD22GHHFFB//<CEHFD/@DGC
@M02034:409:000000000-BFKT7:1:1110:16837:5704 1:N:0:35
AAAGTCGAGGTGCCTAAAGTGGCAACCCAGACTAATCGTCAGGTTGGTGGTGTAGAGCTTCCTGTAGCCGCATGGCGTTCGTACTTAAATATGGAACTAACCATTCCAATTTTCGCTGTCTCTTATACACATCTCCGAGCCCACGAGAC
+
AABBAFBBCCCCGGGGGGGGGGGHHHHGGHHGHHHHHGHHHGHGHHGGFGEGGHHHHHHHHHHHGGGGHGGGGGGHFFGGGFHHHHHHHHHHHHHFHGGHHHFHHHHHHHHHHHGGGGGGGHHHHHHHHHEHGHHGGGGGGGHGGGGGF
@M02034:409:000000000-BFKT7:1:1110:9850:5707 1:N:0:35
AAAGTCGAGGTGCCTAAAGTGGCAACCCAGACTCAGAATAATGTTGGTGGTGTAGAGCTTCCTGTAGCCGCATGGCGTTCGTACTTAAATATGGAACTAACCATTCCAATTTTCGCTGTCTCTTATACACATCTCCGAGCCCACGAGAC
+
ABCCCFBBBCBCGGGGGGGGGGGGHHHGGCHGHHHHHHGGHGHGHHHFFGEFHHHHHHHHHHHHHHHHHGGFEGHHGGGGGFHHHHHHHHGHHHHHHHGHHHHGHHHHGHHHHHGGGGGHHHHHGHGHHHFHHHFHG?GFGGGGGGGGG
@M02034:409:000000000-BFKT7:1:1110:25744:5720 1:N:0:35
AAAGTCGAGGTGCCTAAAGTGGCAACCCAGACTCAGACTGGGGTTGGTGGTGTAGAGCTTCCTGTAGCCGCATGGCGTTCGTACTTAAATATGGTACTAACCATTCCAATTTTCGCTGTCTCTTATACACATCTCCGAGCCCACGAG
+
CCCCCFCABCCBGGGGGGGGGGGHHHHGGHHGCGBC3AFGHEGGAAAAA1FE13D55B3A5GFGFBB53EE0ED?1>1>?EE21EFHFBGH4BB44B4FG303BB4D4BD?FF4/?E<<B3?D3?B3BB?22FGH2?</</??=/<<
@M02034:409:000000000-BFKT7:1:1110:18973:5722 1:N:0:35
AAAGTCGAGGTGCCTAAAGTGGCAACCCAGACTAAGGAGCCGGTTGGTGGTGTAGAGCTTCCTGTAGCCGCATGGCGTTCGTACTTAAATATGGAACTAACCATTCCAATTTTCGCTGTCTCTTATACACATCTCCGAGCCCACGAGAC
+
AAAABFABDBAAGGGGGGGGGGGHGHHGGHGGFHHFFFHFGGGEEE?EGGEFGHHGGHHHGHHGGGHGHGGGGGHHGFGGGGGHHHHHGGEGG3BGFFHHGHHGHHHHHFG4GHGFGDCDGHHHHHHHHHFHFGGHGCGGCGGGGCGDG
@M02034:409:000000000-BFKT7:1:1110:13971:5722 1:N:0:35
AAAGTCGAGGTGCCTAAAGTGGCAACCCAGACTCAGCAGTCGGTTGGTGGTGTAGAGCTTCCTGTAGCCGCATGGCGTTCGTACTTAAATATGGAACTAACCATTCCAATTTTCGCTGTCTCTTATACACATCTCCGAGCCCACGAGACA
+
ABBABFABBBABGGGGGGGGGGGHHHHGGHHGHHHHHHGGHGGEEFGFFF1FHGFHHHHHHHHHGFHHHGGGGGHHGGGGGEGHHHFFBGHHHGHHGGHFGFGHHHFGHHHGHGFFFGGFEFHFHHHHDGBGCDGGC@BCDEGGGDFGGB
@M02034:409:000000000-BFKT7:1:1110:8885:5724 1:N:0:35
AAAGTCGAGGTGCCTAAAGTGGCAACCCAGACTACGAATAATGTTGGTGGTGTAGAGCTTCCTGTAGCCGCATGGCGTTCGTACTTAAATATGGAACTAACCATTCCAATTTTCGCTGTCTCTTATACACATCTCCGAGCCCACGAGACA
+
CCCDDFBCCCBBGGGGGGGGGGGHHHHGGHHGHHHGGHHGHHHHHHHEFGEFGHHGHHHHHHHHHHHHHGGGGGHHGGGGGEHHHHHGHHHHHHGGHHHGHHHHHHHHHHHHHHGGGGGHHHHHHHHHHHHHHHHGGFGGGGHGGGGGGC
@M02034:409:000000000-BFKT7:1:1110:14188:5725 1:N:0:35
AAAGTCGAGGTGCCTAAAGTGGCAACCCAGACTGGGAATCAGGTTGGTGGTGTAGAGCTTCCTGTAGCCGCATGGCGTTCGTACTTAAATATGGAACTAACCATTCCAATTTTCGCTGTCTCTTATACACATCTCCGAGCCCACGAGACA
+
BCCCBFBCCCBCGGGGGGGGGGGHHHHGGHHGHHHHHHHHGHHHHHGEFGEGHHHGHHHHHHHHHHHHHGGGGGHHGEGGGEHHHHHHHHHHHHGHHHHHHFHHHHHHHHHHHHGGGGEGHHHHHHGHHHGHHHHHGDGGGGHGGGGGGH
@M02034:409:000000000-BFKT7:1:1110:21977:5726 1:N:0:35
AAAGTCGAGGTGCCTAAAGTGGCAACCCAGACTGGGAGGGGTGTTGGTGGTGTAGAGCTTCCTGTAGCCGCATGGCGTTCGTACTTAAATATGGAACTAACCATTCCAATTTTCGCTGTCTCTTATACACATCTC
+
AABABF@BDBAACGFGFBGGGGGHFFHGGH2FGHHGCFG22B00BEFA11EFBFHBBGHHFFHHHEHFHCECGGHFEEGAA1CFGE43BF4B43B3B3BCC03BFFFFDGHEHGGDGGG23?FHGHHGHB2@<DD
@M02034:409:000000000-BFKT7:1:1110:11009:5729 1:N:0:35
AAAGTCGAGGTGCCTAAAGTGGCAACCCAGACTACGTCGCAGGTTGGTGGTGTAGAGCTTCCTGTAGCCGCATGGCGTTCGTACTTAAATATGGAACTAACCATTCCAATTTTCGCTGT
+
>3A3>FABB?AAGGG54BFFGGFFFGHGGHHGHHHGFGAGEGGBFEEAFEABGHHFBFFFHFHFHGHGGG@EEGHHGEE1EEGHHHGFFHHFB33?3FDEGEHGBF4FGF3FGFCDFDF
@M02034:409:000000000-BFKT7:1:1110:17240:5732 1:N:0:35
AAAGTCGAGGTGCCTAAAGTGGCAACCCAGACTCAGAATACTGTTGGTGGTGTAGAGCTTCCTGTAGCCGCATGGCGTTCGTACTTAAATATGGAACTAACCATTCCAATTTTCGCTGTCTCTTATACACATCTCCGAGCCCACGAGAC
+
BBB@BFBBBBABGGGGGGGGGFGGHHHGGHHGGHGHHHHHGHHHHHHEFG2FGHHGGHHHHFHHHHHHHGGEFGHGGEGGG?GHHHHFHFGHHEDGHFHHHFFHHHHHFGHHHHGGGGFHHHHHHGHHHFHHHHHFECGGGGHGGGFAA
@M02034:409:000000000-BFKT7:1:1110:18203:5739 1:N:0:35
AAAGTCGAGGTGCCTAAAGTGGCAACCCAGACTAAGTCTGGTGTTGGTGGTGTAGAGCTTCCTGTAGCCGCATGGCGTTCGTACTTAAATATGGAACTAACCATTCCAATTTTCGCTGTCTCTTATACACATCTCCGAGCCCACGAGACA
+
BBBBBFBBBBABGGGGGGGGGGGHHHHGGHHGHHHHGHHHFHHHGHHEFEEFGHHGHHFHHFHHGHHHHGGEFFHHGFGGGFFCHGFFHHHGHHDFHHGHE0DGFHGFGHHHHFGGGG/F4FHHFFHGHHHHHHHBDCDGGGHGGGGGGF
@M02034:409:000000000-BFKT7:1:1110:13977:5739 1:N:0:35
AAAGTCGAGGTGCCTAAAGTGGCAACCCAGACTCAGCAGTCGGTTGGTGGTGTAGAGCTTCCTGTAGCCGCATGGCGTTCGTACTTAAATATGGAACTAACCATTCCAATTTTCGCTGTCTCTTATACACATCTCCGAGCCCACGAGACA
+
BBCCCFBCCCBBGGGGGGGGGGGHHHHGGHHGHHHH3GHEG2EGGGGGGGEFGGHHHHGHHHHHHHHHHGGGGGHGGGGGGFHHGHHHFHHHHHHHHHHHGHHHGHGHHHHHHHGGGGFFHHHHHHGHHHGHHHHFGGGGGGHGGGGGGF
@M02034:409:000000000-BFKT7:1:1110:13714:5740 1:N:0:35
AAAGTCGAGGTGCCTAAAGTGGCAACCCAGACTCCTCCGCATGTTGGTGGTGCAGA
+
CCCCCFBCCCCCGGGGGGGGGGGHHHHGGHHGHF3G23EA2BEG552E11B133D5
@M02034:409:000000000-BFKT7:1:1110:19096:5741 1:N:0:35
AAAGTCGAGGTGCCTAAAGTGGCAACTCAGACTAATAATAATGTTGGTGGTGTAGAGCTTCCTGTAGCCGCATGGCGTTCGTACTTAAATATGGAACTAACCATTCCAATTTTCGCTGTCTCTTATACACATCTCCGAGCCCACGAGACA
+
AABB>DAABBBBGGGGGGGGGGGHHHHHHHHHHHHHFHHHHHFHHHHEFFEFHHHHHHHHHGHHGFGHHGGGGGHHGGGGGFHHHHHGHHHHHHFFFHHHHFFFGFFGFGHHHHGGGGGHHHHFHHFHFFHHHHFFGCF/BFHGCG?DFF
@M02034:409:000000000-BFKT7:1:1110:19080:5750 1:N:0:35
AAAGTCGAGGTGCCTAAAGTGGCAACTCAGACTAATAATAATGTTGGTGGTGTAGAGCTTCCTGTAGCCGCATGGTG
+
AAB3AFBAD>AAGGGGGGGFGGGHHHFHHGCHH33FDHH5ADFF5FCE2AF2ABD555BE5B5555DA3AA0BA155
@M02034:409:000000000-BFKT7:1:1110:13732:5751 1:N:0:35
AAAGTCGAGGTGCCTAAAGTGGCAACCCAGACTCCTCCGCATGTTGGTGGTGTAGAGC
+
333>3@3A3>>>CFFF4AGD5GFHGGG2AFEGHCH32FE??EFD5B2A1AAAFEGFG5
@M02034:409:000000000-BFKT7:1:1110:11405:5756 1:N:0:35
AAAGTCGAGGTGCCTAAAGTGGCAACCCAGACTTAGCATCAGGTTGGTGGTGTAGAGCTTCCTGTAGCCGCATGGCGTTCGTACTTAAATATGGAACTAACCATTCCAATTTTCGCTGTCTCTTATACACATCTCCGAGCCCACGAGACA
+
BCCBCFCCCCCCGGGGGGGGGGGHHHHGGHHGHHHHHHHHFHHGFHGGGGFFHHHHHHHHHHHHHGGFHGGGGGHHGFGGGEHHHHHHHHGHHFGFHHHGFHGHHHFHHHHGHHGGGGGHHHHHHHHGHGHHHHHGG/DGGGHGGGGGD<
@M02034:409:000000000-BFKT7:1:1110:24490:5759 1:N:0:35
AAAGTCGAGGTGCCTAAAGTGGCAACCCAGACTAATAATAAGGTTGGTGGTGTAGAGCTTCCTGTAGCCGCATGGCGTTCGTACTTAAATATGGAACTAACCATTCCAATTTTCGCTGTCTCTTATACACATCTCCGAGCCCACGAGAC
+
CCDCDFDCDDCCGGGGGGGGGGGHHGHGGHHGHH3AB5D5FGHHHHGGGGFGHHHHHHHHHHHHHHHHHGGGGGHHGEGFFEHHHHHHHHHEHHHHHHHHHHFGHHHHHHHHHHGGGGFGHHHHHHHHHHHHHHHHG/DCGGHGGGGGG
@M02034:409:000000000-BFKT7:1:1110:15006:5762 1:N:0:35
AAAGTCGAGGTGCCTAAAGTGGCAACCCAGACTCATAATACGGTTGGTGGTGTAGAGCTTCCTGTAGCCGCATGGCGTTCGTACTTAAATATGGAACTAACCATTCCAATTTTCGCTGTCTCTTATACACATCTCCGAGCCCACGAGACA
+
AABCADABBCBAGGGGGGGGGGGHHHHGGHHGHHHHHCHHHHGGGGGGEGAFHHHGHGHHHHHHHHHGHGGGGGHHGGGGGGHHHHHHGHFHHHFFHFHHHHHHHHFFHHGHHHGGGGGGHHHHHHHHFFHHHHFHG/@BCGHGGGGGGF
@M02034:409:000000000-BFKT7:1:1110:17244:5767 1:N:0:35
AAAGTCGAGGTGCCTAAAGTGGCAACCCAGACTGGGGTGGCGGTTGGTGGTGTAGAGCTTCCTGTAGCCGCATGGCGTTCGTACTTAAATATGGAACTAACCATTCCAATTTTCGCTTCTCTTATACACATCTCCGAGCCCACGAGACAG
+
CCCCBFBACCCCGGGGGGGGGGGGHHHGGHHGHHHGGEEEHGGEGGGEFGEFFGHGHGHHHHHHFFHGHGGEGGHHGGGGFEGHHHHHHHFHHHHHHHHHHHHHHHHFHHHHHHCDGHGHHHHHHGGFHFCGGFHG@CGDFHGGGGGGHH
@M02034:409:000000000-BFKT7:1:1110:23415:5770 1:N:0:35
AAAGTCGAGGTGCCTAAAGTGGCAACCCAGACTCAGCCTTGTGTTGGTGGTGTACAGCTTCCTGTAGCCGCATGGCGTTCGTACTTAAATATGGAACTAACCATTCCAATTTTCGCTGTCTCTTATACACATCTCCGAGCCCACGAGACA
+
CCCCCFBCCCCCGGGGGGGGGGGHHHHGGHHGHHHHHHHHHHHHHHHGGGEGHHHHHHHHHHHHHHHHHGGGGGHHGGGGGGHHHHHHGHHHHGGHHHHHHHGHHFHHHGHHHHGGGGGHHHHHHHHHHGGGHHFHGFGGGGHGGGGGGF
@M02034:409:000000000-BFKT7:1:1110:9108:5782 1:N:0:35
AAAGTCGAGGTGCCTAAAGTGGCAACCCAGACTACTGCGAAGGTTGGTGGTGTAGAGCTTCCTGTAGCCGCATGGCGTTCGTACTTAAATATGGAACTAACCATTCCAATTTTCGCTGTCTCTATACACATCTCCGAGCCCACGAGACAG
+
AABBBFBBBBAAGFGGGGGGGFGHHHHGGHHGHHHHBHGGFGCGGHGEGGFFFGHHHHFHGGHHHHHHHGGFGEHHGGGGGGHHHHHGHHGHHGGFHFFFFFFHHHFHGGFFHHGFGGGHGHHHHHEFFGFHHFGG?DF@GHGGCGGFHH
@M02034:409:000000000-BFKT7:1:1110:14275:5796 1:N:0:35
AAAGTCGAGGTGCCTAAAGTGGCAACCCAGACTAATAATCCTGTTGGTGGTGTAGAGCTTCCTGTAGCCGCATGGCGTTCGTACTTAAATATGGAACTAACCATTCCAATTTTCGCTGTCTCTTATACACATCTCCGAGCCCACGAGACA
+
CCDCCFBBBBABGGGGGGGGGGGHHHHGGHHGHHHHHHHHHHHHHHHFFGFGHHHHHHHHHHHHHHHHHGGGGGHHGGGGGGHGHHHHHHHHHHHHGHHHHHGHHHGHGHHHHGGGGGGGGHHHHHGFHHHHHHFHGDFGGGHGGGGFGF
@M02034:409:000000000-BFKT7:1:1110:7842:5801 1:N:0:35
AAAGTCGAGGTGCCTAAAGTGGCAACCCAGACTCGTCTGGATGTTGGTGGTGTAGAGCTTCCTGTAGCCGCATGGCGTTCGTACTTAAATATGGAACTAACCATTCCAATTTTCGCTGTCTCTTATACACATCTCCGAGCCCACGAGAC
+
CCCCCFBCCCCCGGGGGGGGGGGHHHHGGHGGHHGHGHGHFHHHHHHGGGGGHHHHHHHHHHHHHHHHHGGGFGHHGGGGGGGHHHHHEHHHHFHGHHHHHHGHHHHHHHHHHHGGGGGHHHHHHHGHHHHHHHHHDCGGGGHGGGGGG
@M02034:409:000000000-BFKT7:1:1110:9106:5801 1:N:0:35
AAAGTCGAGGTGCCTAAAGTGGCAACCCAGACTACTGC
+
AABAAD3ADBBBFGGGFGGGGCFBFHHGGGHGHGFB35
@M02034:409:000000000-BFKT7:1:1110:20601:5805 1:N:0:35
AAAGTCGAGGTGCCTAAAGTGGCAACCCAGACTGAGACTCAGGTTGGTGGTGTAGAGCTTCCTGTAGCCGCATGGCGTTCGTACTTAAATATGGAACTAACCATTCCAATTTTCGCTGTCTCTTATACACATCTCCGAGCCCACGAGACA
+
ABBBAFBBBBBBGGGGGGGGGGGHHGHGGAGGHHHHGHHHHGHHHHCEFEAFHHHGHHHHFHHHHGHGHGGGGGHGFFGGFFFHHHHGHGGHGHHFFFHFHGBFFFFGGHHHHBEGGCGEFFHHHHHBGGBFGFHBDCG/CACCCCCDGC
@M02034:409:000000000-BFKT7:1:1110:17939:5806 1:N:0:35
AAAGTCGAGGTGCCTAAAGTGGCAACCCAGACTGCGCTGAATGTTGGTGGTGTAGAGCTTCCTGTAGCCGCATGGCGTTCGTACTTAAATATGGAACTAACCATTCCAATTTTCGCTGTCTCTTATACACATCTCCGAGCCCACGAGACA
+
ABBBAFABBBBBGGGGGGGGGGGGHHHGGHHGHHHGGGEEFGHGHHHGFGEFGGHFHHHHHHHFHGHGHGGGGGHHFEEGGFGFHHHHHHHHHFHGHHHHGCHHHHHGHHHHGHGGGGGFHHHHHHHHHGEHHHGGF?CDGGGGGGGGGG
@M02034:409:000000000-BFKT7:1:1110:23926:5814 1:N:0:35
AAAGTCGAGGTGCCTAAAGTGGCAACCCAGACTAATCATACTGTTGGTGGTGTAGAGCTTCCTGTAGCCGCATGGCGTTCGTACTTAAATATGGAACTAACCATTCCAATTTTCGCTGTCTCTTATACACATCTCCGAGCCCACGAGACA
+
CCCCBFCCCCBBGGGGGGGFGGGHHGHGGHHGHHHHHHHHHHHHHHHGGGGFGHHHHGHHHHHHHHHHHGGGGGHHGEGGGGHHHHHHHHHHHHGHGHHHHHGHHGHHHHHHHHGGGGGHHHHHFHHHHHHHHHHFF@GGGGHGGGGFGF
@M02034:409:000000000-BFKT7:1:1110:14168:5825 1:N:0:35
AAAGTCGAGGTGCCTAAAGTGGCAACCCAGACTGATACGAAGGTTGGTGGTGTAGAGCTTCCTGTAGCCGCATGGCGTTCGTACTTAAATATGGAACTAACCATTCCAATTTTCGCTGTCTTTATACACATCTCCGAGCCCACGAGACAG
+
AAAAAFAADBBBGGGGGGGGGGGHGHFFGHHGHHGHFHFFGGGGHHGGFGAFHHHFHHHHHHHHGHGHHGGGGGHHGEGGGEFHHHHHHHGHHGBGFHHHHGHHEHHGHHHHHHGGGGEGHHHGHFGGHGHHHHHGGGGGEHGGGGGGHH
@M02034:409:000000000-BFKT7:1:1110:22331:5825 1:N:0:35
AAAGTCGAGGTGCCTAAAGTGGCAACCCAGACTGATAAGAAGGTTGGTGGTGTAGAGCTTCCTGTAGCCGCATGGCGTTCGTACTTAAATATGGAACTAACCATTCCAATTTTCGCTGTCTCTTATACACATCTCCGAGCCCACGAGAC
+
CCCCCFCCBCCCGGGGGGGGGGGGHHHGGHHGHHGHGHHHGHGHHHGGGGGFHHHHGHHHHHHHHHHHHGGGGGHHGGGGFEFGHHHHGHHHHBGGHHHHHHGHHHHHFHHHHHGGGGGHHHHHGHHHHHGHHHHGGG@DCFHGGGGGG
@M02034:409:000000000-BFKT7:1:1110:22365:5831 1:N:0:35
AAAGTCGAGGTGCCTAAAGTGGCAACCCAGACTGGGGGGGTGGTTGGTGGTGTAGAGCTTCCTGTAGCCGCATGGCGTTCGTACTTAAATATGGAACTAACCATTCCAATTTTCGCTGTCTCTTATACACATCTCCGAGCCCACGAGACA
+
ABBBBFBBBBABGGGGGGGGGGGFCGHGGHGGHHHHGGGG@CCGGGGAEDCEEFGEGFGGGGGGFGFGGGGFFFFFFAFFFAFFEFFFFFFFFFBFFFFFFFFFFFFFFFFFFFFFFFDFFFBFEBFFFFFFFFFBDBFFFFFFFFFFFB
@M02034:409:000000000-BFKT7:1:1110:10633:5833 1:N:0:35
AAAGTCGAGGTGCCTAAAGTGGCAACCCAGACTACGAAGACGGTTGGTGGTGTAGAGCTTCCTGTAGCCGCATGGCGTTCGTACTTAAATATGGAACTAACCATTCCAATTTTCGCTGTCTCTTATACACATCTCCGAGCCCACGAGACA
+
CCCCCFCCCCABGGGGGGGGGGGHHHHGGHHGHHHGEGGDFDGGGGEEF1EFFEGEGFFGFFGHH5GGGDF@EGGAEEEFF12EGGHHGHHHHF3BFGHHB?3FF?FFGGDHHF@GGGDGDHHHFDHHHFFCGFHBD/<CGGGEGGGDD<
@M02034:409:000000000-BFKT7:1:1110:22318:5838 1:N:0:35
AAAGTCGAGGTGCCTAAAGTGGCAACCCAGACTGATAAGAAGGTTGGTGGTGTAGAGCTTCCTGTAGCCGCATGGCGTTCGTACTTAAATATGGAACTAACCATTCCAATTTTCGCTGTCTCTTATACACATCTCCGAGCCCACGAGACA
+
BBCCAFCCCCAAGGGGGGGGGGGHHHHGGHHGHHHHHHHHHHGGGHFGGGEFFGHFHHHHHHHHHHHGHGGGGGHHGGGGGFGHHHHHHHHEHHFFGHHFFHFHHHHFHHHHHHGGGGEFFGHHHHGHFGEGFHHHGGGGGGHGGGGGGF
@M02034:409:000000000-BFKT7:1:1110:22272:5838 1:N:0:35
AAAGTCGAGGTGCCTAAAGTGGCAACCCAGACTAAGACGAATGTTGGTGGTGTAGAGCTTCCTGTAGCCGCATGGCGTTCGTACTTAAATATGGAACTAACCATTCCAATTTTCGCTGTCTCTTATACACATCTCCGAGCCCACGAGAC
+
BBBBBFBBBBABGGGGGGGGGGGHHHHGGHHGHHHCHFAEGGHHHHHGGGGFGHHHHHHHHHHHHHHHHGGGGGHGGGGGGGHHHHHHHHHHHFFHGHHHHHHHHHGHHHHHHHGGGGGHHGHHHHHHHHHHHHGHGCGGGGHGGGGDD
@M02034:409:000000000-BFKT7:1:1110:8146:5840 1:N:0:35
AAAGTCGAGGTGCCTAAAGTGGCAACCCAGACTAATAAGAAGGTTGGTGGTGTAGAGCTTCCTGTAGCCGCATGGCGTTCGTACTTAAATATGGAACTA
+
BBBBBFBBBBBBGGGGGGGGGGGHHHGGGHHGHFHHFHHFBFFFGHGEFDEFFBGDFFAGBGHHF5D5BEE?EEFAE>EEAE2FCDHDFDGFH333F3E
@M02034:409:000000000-BFKT7:1:1110:7745:5840 1:N:0:35
AAAGTCGAGGTGCCTAAAGTGGCAACCCAGACTACTACTTCTGTTGGTGGTGTAGAGCTTCCTGTAGCCGCATGGCGTTCGTACTTAAATATGGAACTAACCATTCCAATTTTCGCTGTCTCTTATACACATCTCCGAGCCCACGAGACA
+
BCCCCFBBBCBCGGGGGGGGGGGHHHHGGHHGHHHHHHHHHHHHHHGGGGGFHHHHHHHHHHHHHHHHHGGEGGHHGGGGGFHHHHHHGHHHHHFHHHGHHHGHHHGHGHHHHHGGGGGHHGHHHHGHHGHHHHHFG/DGGGHGGGFGGF
@M02034:409:000000000-BFKT7:1:1110:23166:5842 1:N:0:35
AAAGTCGAGGTGCCTAAAGTGGCAACCCAGACTAAGAATCAGGTTGGTGGTGTAGAGCTTCCTGTAGCCGCATGGCGTTCGTACTTAAATATGGAACTAACCATTCCAATTTTCGCTGTCTCTTATACACATC
+
AAA1>FAADDAA1FDAB1BGFFCFFEGCCCCFHFHGHFHH1GFFGB/ECGGGHFFFGFGF11BGF2F2FFE/?EFGEEEGEE0FFF2@BFBF@GB1FFEHH01>F2B22BFGFFG/E/?<G>BEGFG22B1FC
@M02034:409:000000000-BFKT7:1:1110:22095:5844 1:N:0:35
AAAGTCGAGGTGCCTAAAGTGGCAACCCAGACTAAGAATCAGGTTGGTGGTGTAGAGCTTCCTGTAGCCGCATGGCGTTCGTACTTAAATATGGAACTAACCATTCCAATTTTCGCTGTCTCTTATACACATCTCCGAGCC
+
CCCCCFBBCCCCFGGGGFGFGGGHHHHGGGHGHHHFFDFGFGGHDHCE2AFF13F5AD335FFDFAB5AEGCGD11>?>?E>2?FFH3B4G@4B33F3GG303B34D4FGBHD4EEGDEG?DFE44B?GC2GHHFFD/BFG
@M02034:409:000000000-BFKT7:1:1110:19521:5847 1:N:0:35
AAAGTCGAGGTGCCTAAAGTGGCAACCCAGACTACTAATCCTGTTGGTGGTGTAGAGCTTCCTGTAGCCGCATGGCGTTCGTACTTAAATATGGAACTAACCATTCCAATTTTCGCTGTCTCTTATACACATCTCCGAGCCCACGAGACA
+
CCCCCFBCBCBCGGGGGGGGGGGHHHHGGHHGHHHHGHHHHHHHHHHGFGEFHHHHHHHHHHHHHHHHHGGGGGGHGEGGGFHHHHHHFHHHHHHHHHHHHHHHHHGHGGHHHHGGGGGFHHHHHHHHHHHHHHGHF/DFGGHGGGGGGG
@M02034:409:000000000-BFKT7:1:1110:23788:5851 1:N:0:35
AAAGTCGAGGTGCCTAAAGTGGCAACCCAGACTCCGGGTAAGGTTGGTGGTGTAGAGCTTCCTGTAGCCGCATGGCGTTCGTACTTAAATATGGAACTAACCATTCCAATTTTCGCTGTCTCTTATACACATCTCCGAGCCCACGAGACA
+
CCCCCFBCCCCCGGGGGGGGGGGHHHHGGHDGGCFEGGFEFFHHFCEEFCGEA3G5DFEGDFFGFBFABEF>EEE1>BEFEEBGHHHFHFHGDF3?E?GHC03BB4G4?FFHF?<EEE?B3HFDD3G3G2DFGFF>ECGGG/=F@/CED<
@M02034:409:000000000-BFKT7:1:1110:24572:5852 1:N:0:35
AAAGTCGAGGTGCCTAAAGTGGCAACCCAGACTCAGAAGAATGTTGGTGGTGTAGAGCTTCCTGTAGCCATGGCGTTCGTACTCAAATATGGAACTAACCATTCCAATTTTCGCTGTCTCTTATACACATCTCCGAGCCCACGAGACAGG
+
ABB@ADAADBABGGGGGGGGGGGHHHHGGHHGHHHHHHGHHHGGHGEFGCEFGHHHHHHHHHHHHHHHHHHHHHGGGGGGHHHHHHHHHGHDBEGHGFGFGHHHHFFHHHHHFGGGEGGHHHHHHFBFHHHFHHGGGGGGEGCC?GGHFF
@M02034:409:000000000-BFKT7:1:1110:13651:5859 1:N:0:35
AAAGTCGAGGTGCCTAAAGTGGCAACCCAGACTGAGAGGCAGGTTGGTGGTGTAGAGCTTCCTGTAGCCGCATGGCGTTCGTACTTAAATATGGAACTAACCATTCCAATTTTCGCTGTCTCTTATACACATCTCCGAGCCCACGAGACA
+
CCCCCFCCDDBCGGGGGGGGGGGHHHHGGHHGHHHHHHGGGGGHHHGEFGEFGHHHHHHHHHHHHGHHHGGGGGHHGEGGGFHHHHHHFHHHHGHGHHGHHHHHHGHHHHHHHHGGGGFHHHHHHHHHHHHHHHHHGCGGGGHGGGGGGC
@M02034:409:000000000-BFKT7:1:1110:12666:5864 1:N:0:35
AAAGTCGAGGTGCCTAAAGTGGCAACCCAGACTTCGAAGCAGGTTGGTGGTGTAGAGCTTCCTGTAGCCGCATGGCGTTCGTACTTAAATATGGAACTAACCATTCCAATTTTCGCTGTCTCTTATACACATCTCCGAGCCCACGAGAC
+
BBBBBFB3>@ABGGGGGGGGFFFHBHH?F2FFHHHGHGG?CFHFGHCAA1EFH3FFHFFHHFHFGFHFHGC@EGFH?EGFGFHFHHBBBGFGH33FCEBFFFFGFDFFGHHDGHGGGGFHGFHH1GFH2F1GFDD1B/BC@/</D@/?E
@M02034:409:000000000-BFKT7:1:1110:18509:5867 1:N:0:35
AAAGTCGAGGTGCCTAAAGTGGCAACCCAGACTGCGAAGCTGGTTGGTGGTGTAGAGCTTCCTGTAGCCGCATGGCGTTCGTACTTAAATATGGAACTAACCATTCCAATTTTCGCTGTCTCTTAACACATCTCCGAGCCCACGAGACAG
+
BCCCAFBCCCACGGGGGGGGGGGHHHHGGHHGHHGGGCGGHHGBGEFEEEEFAFGDGEGHFHHGGBFDEEGEGGFAE?FGGFFHHHHHHHHHGF3EGGHHFF3GGFGGHHGHHFGGGGGFFBFBGBGHHHCHFHGCBF?CGHGGGGGGHH
@M02034:409:000000000-BFKT7:1:1110:23330:5870 1:N:0:35
AAAGTCGAGGTGCCTAAAGTGGCAACCCAGACTGATCCGAAGGTTGGTGGTGTAGAGCTTCCTGTAGCCGCATGGCGTTCGTACTTAAATATGGAACTAACCATTCCAATTTTCGCTGTCTCTTATACACATCTCCGAGCCCACGAGACA
+
CCCCCFCBCCBBGGGGGGGGGGGHHHHGGHHGHHHHHHHGGGGGGHGFFGBFFGHHHHHHHHHHHHHHHFCEEGHGEEFGGFHHHHHHHHHHHHHGHHHHHHFHHHGHHHHHHEGGGGGEHHHHHHHHFGFHGHFGDCGGGGHEGGGFGF
@M02034:409:000000000-BFKT7:1:1110:18050:5871 1:N:0:35
AAAGTCGAGGTGCCTAAAGTGGCAACCCAGACTTTTCCGGCGGTTGGTGGTGTAGAGCTTCCTGTAGCCGCATGGCGTTCGTACTTAAATATGGAACTAACCATTCCAATTTTCGCTGTCTCTTATACACATCTCCGAGCCCACGAGACA
+
BCCCAFBCBCCCGGGGGGGGFGGHHHHGGHHGHHHHHHFFGGGEGGGEFFEFCHHHHGHHHHHHGFGEHECGGGHHG/EFGEGFHHHHHHFDFHEFGHFFHHHHHHFHHHHHHGGDGGDFFFHHHHGHHHFFGGDGGCG-DGHFGGCFGB
@M02034:409:000000000-BFKT7:1:1110:10657:5876 1:N:0:35
AAAGTCGAGGTGCTAAAGTGGCAACCCAGACTAATCCGCCGGTTGGTGGTGTAGAGCTTCCTGTAGCCGCATGGCGTTCGTACTTAAATATGGAACTAACCATTCCAATTTTCGCTGTCTCTTATACACATCTCCGAGCCCACGAGACAG
+
CCCCCFCBCCABGGGGGGGGGGHHHHGGFHGHHHHHHGGGGGEEGGAFFEFHHHGGGHHGHHHHHHHHGCGGGHFFEGGGGHGHHHHGHHHHHGFFH?GHG3FHHFHFHHHHHGFGGFHHHHHHH2FHFFGHHHFDBDGGGHGGGGGGHH
@M02034:409:000000000-BFKT7:1:1110:11015:5877 1:N:0:35
AAAGTCGAGGTGCCTAAAGTGGCAACCCAGACTGATAAGAATGTTGGTGGTGTAGAGCTTCCTGTAGCCGCATGGCGTTCGTACTTAAATATGGAACTTAACCATTCCAATTTTCGCTGTCTCTTATACACATCTCCGAGCCCACGAGAC
+
CCCCCFCCCCBCGGGGGGGGGGGHHHHGGHHGHHHHHGHHHHHHHHHGGGFFHHHHHHHHHHHHGHHHHGGGGGHHGGGGGFHHHHHGHHGHHHHHHHHHHHHGHHHHGHGHHHFGGGGGHHGHHFHHHBGHFHHHHGGGGGGHGFCGGF
@M02034:409:000000000-BFKT7:1:1110:8986:5877 1:N:0:35
AAAGTCGAGGTGCCTAAAGTGGCAACCCAGACTGGGGTGGGTGTTGGTGGTGTAGAGCTTCCTGTAGCCGCATGGCGTTCGTACTTAAATATGGAACTAACCATTCCAATTTTCGCTGTCTCTTATACACATCTCCGAGCCCACGAGACA
+
CCCDCFCBCCBCGGGGGGGGGGGHHHHGGHHGHHHGGBEGGGGGGHHGFGEGFGHFGGHHGGHHHFGFHGGEFGFFEGGGGFGGGHHGFHHHHGBDFGHHHEFGGDFFGGHHGGGCG?CFGFFGFGGFHFFFHHHEG/CGGGHGGGGGG<
@M02034:409:000000000-BFKT7:1:1110:6166:5886 1:N:0:35
AAAGTCGAGGTGCCTAAAGTGGCAACCCAGACTAATAGGACTGTTGGTGGTGTAGAGCTTCCTGTAGCCGCATGGCGTTCGTACTTAAATATGGAACTAACCATTCCAATTTTCGCTGTCTCTTATACACATCTCCGAGCCCACGAGACA
+
CCCCCFCCCCBCGGGGGGGGGGGHHHHGGHHGHHHHHHHGHHHGHHHEFFEFHHHHHHHHHHHHHGGGFGGEEGHHGGGGG?FHGHDGHGFHHEGGHHFHCEFFHEHGHHHHHFGGGGFHGGHHFHFHHGHHFHHGG/C?DGHECGGGGC
@M02034:409:000000000-BFKT7:1:1110:18056:5890 1:N:0:35
AAAGTCGAGGTGCCTAAAGTGGCAACCCAGACTTTTCCGGCGGTTGGTGGTGTAGAGCTTCCTGTAGCCGCATGGCGTTC
+
AABBADAABBAAGFFGGCBGGGGHHHHG2FGGHHHHFFGGGGGEEE01BEEF?@F5F5F33BED34F4@EC/E1F1E//F
@M02034:409:000000000-BFKT7:1:1110:12196:5905 1:N:0:35
AAAGTCGAGGTGCCTAAAGTGGCAACCCAGACTAATATTACTGTTGGTGGTGTAGAGCTTCCTGTAGCCGCATGGCGTTCGTACTTAAATATGGAACTAACCATTCCAATTTTCGCTGTCTCTTATACACATCTCCGAGCCCACGAGACA
+
AAABBFBAADBBGGGGBGGGGGGHHHHGGHHGHHGHGHHHHGHHHHHGGGGGHHHHHHHHHHHHHGGHFGGEEGFGEFGGGFHHHHHHHHHFHGHGHHGHGHGGHFHFHGHHHFGGGGGFHFHHHHFHGFGHFGGHGBDCF/FGCCGCGH
@M02034:409:000000000-BFKT7:1:1110:21026:5905 1:N:0:35
AAAGTCGAGGTGCCTAAAGTGGCAACCCAGACTAATAAGACTGTTGGTGGTGTAGAGCTTCTTGTAGCCGCATGGCGTTCGTACTTAAATATGGAACTAACCATTCCAATTTTCGCTGTCTCTTATACACATCTCCGAGCCCACGAGACA
+
BACCCFCCCCCCGGGGGGGGGGGHHHHGGHHGHHHHHHHHHHHHHHHEFGGFHHHGHHHHHGHHHHHHHGGGGGHHGGGGGFHHHHHHHHHHHGHHHHHHHHGHHFHHGHHHHHGGGGGGHHHHHHHHGHFHHFFFEBGGGGHGGGC<??
@M02034:409:000000000-BFKT7:1:1110:6044:5906 1:N:0:35
CCCTTCTAGGTGCCTAAAGTGGCAACCCAGACTGGGGAGCGGGTTGGTGGTGTAGAGCTTCCTGTAGCCGCATGGCGTTCGTACTTAAATATGGAACTAACCATTCCAATTTTCGCTGTCTCTTATACACATCTCCGAGCCCACGAGACA
+
AAB>ABBDDFFFGGGGGGGFGGGHGHHGGHHGHHHHGGGFGGGGGGCEFGFGHHHHHHHHHHHHHHHGHGGGGGHHGGGGGEGHHHHHFHHHHHBBGHHHHHFHHHHHHHHHHHGGGDFFHFHHGHHHHHHHFHFHG/CCGFHFGGGGGF
@M02034:409:000000000-BFKT7:1:1110:11678:5908 1:N:0:35
AAAGTCGAGGTGCCTAAAGTGGCAACCCAGACTGGTGAGGGGGTTGGTGGTGTAGAGCTTCCTGTAGCCGCATGGCGTTCGTACTTAAATATGGAACTAACCATTCCAATTTTCGCTGTCTCTTATACACATCTCCGAGCCCACGAGACA
+
CCCCCFCCCCBCGGGGGGGGGGGHHHHGGHHGHHHGHHFGGGGGFGGEFGEFGHHHHHHHHGHHHHHHHGGFGGHHGEGGGEHFHHHHHHHHHGHFHHHHHGFHHHHFHHHHHHFGGGEHHHHHGFHGHFFHHHHGGDFGGGHGGG@<A<
@M02034:409:000000000-BFKT7:1:1110:22295:5908 1:N:0:35
AAAGTCGAGGTGCCTAAAGTGGCAACCCAGACTAAGAATACTGTTGGTGGTGTAGAGCTTCCTGTAGCCGCATGGCGTTCGTACTTAAATATGGAACTAACCATTCCAATTTTCGCTGTCTCTTATACACATCTCCGAGCCCACGAGACA
+
AAAAAFCCCCABGGGGGGGGGGGHHHHGGHHGHHHHHHHHHHHHHHHGGGEFHHHHHHHHHHHHGHHHHGGGGGHHFEFGFEGHHHHHHHHHHGHGGHHHHHFHHHHHHHHHHHGGGGFHHGHHHHGHHHFHHHHHF/DBGGHGGGGGGF
@M02034:409:000000000-BFKT7:1:1110:19848:5911 1:N:0:35
AAAGTCGAGGTGCCTAAAGTGGCAACCCAGACTGCGAATCCTGTTGGTGGTGTAGAGCTTCCTGTAGCCGCATGGCGTTCGTACTTAAATATGGAACTAACCATTCCAATTTTCGCTTCTCTTATACACATCTCCGAGCCCACGAGACAG
+
AAAA>DA?AAAAGCGEGDGBGGGHGDCEGEHFHFFAEEEGFGGHHHHGFGAFFGGFA5FGDFFEF5FDGE0EEEFFGGEGGGHHHHHD@4GGHD@DFHD3B?GFGG4GBGDGHHGGGH<B3DGDGBGFE?B1F?1C/>B/?/F<@@DGFH
@M02034:409:000000000-BFKT7:1:1110:8785:5912 1:N:0:35
AAAGTCGAGGTGCCTAAAGTGGCAACCCAGACTACTCAGTGTGTTGGTGGTGTAGAGCTTCCTGTAGCCGCATGGCGTTCGTACTTAAATATGGAACTAACCATTCCAATTTTCGCTGTCTCTTATACACATCTCCGAGCCCACGAGACA
+
BBCCCFBBBBBCGGGGGGGGGGGHHHHGGHGGHHHHHHHFGHHHHHHGEGEFFGHHHHHHHHHHHHHHHGGFGGFGFEGGGFHHHGHHHHHHGBFDFHGFGFFGHHGFHHHHHHGGGGFHHHHHGHGHHHHHHGHHG@DGGGHGGGGGGC
@M02034:409:000000000-BFKT7:1:1110:21011:5915 1:N:0:35
AAAGTCGAGGTGCCTAAAGTGGCAACCCAGACTAATAAGACTGTTGGTGGTGTAGAGCTTCTTGTAGCCGCATGGCGTTCGTACTTAAATATGGAACTAACCATTCCAATTTTCTCTGTCTCTTATACACATCTCCGAG
+
>AA3>DAA3AAAGGGGGGGGGCEHFHHGGCDGHHHHFHHFFHFGGHCEE22A1FGFHHHFHFFBFGHHHG?EEGHEEEFFEGEHHGHHHHHGHBGGF3BBGHDHFGFFFHGHGE4B?4?FGFGG4FG4B??G3D3F//>
@M02034:409:000000000-BFKT7:1:1110:8790:5931 1:N:0:35
AAAGTCGAGGTGCCTAAAGTGGCAACCCAGACTACTCAGTGTGTTGGTGGTGTAGAGCTTCCTGTAGCCGCATGGCGTTCGTACTTAAATATGGAACTAACCATTCCAATTTTCGCTGTCTCTTATACACATCTCCGAGCCCACGAGAC
+
BBBBBFBBBDBBGGGGGGFGGGGHFHHGGHGGHHHHHCHFHHHHHFEFEFGFGFGHHHHHGHHHHHHHGGGGGGHHGEFEGEGGHFHGFGFHH3FDGHGHHFDFBHFHHHHHHG?EGGFHHHHHHHHDDGFGHFHDGC@CGGHG?CD/A
@M02034:409:000000000-BFKT7:1:1110:25855:5939 1:N:0:35
AAAGTCGAGGTGCCTAAAGTGGCAACCCAGACTACGCCGCAGGTTGGTGGTGTAGAGCTTCCTGTAGCCGCATGGCGTTCGTACTTAAATATGGAACTAACCATTCCAATTTTCGCTGTCTCTTATACACATCTCCGAGCCCACGAGACA
+
CCCCCFBABCCCGGGGGGGFGGGHHHGGGHHGHHBEE2EA0EGHDG?FF1FG1AF5B5BF5GGGG@B5BEGCEFF1E?@?E??ECGHBDGHFHG33B?GB303BB4FBFGFHB3<EFB/BFGFFFHDFHFFBGGHED<CG?FGEC-@<C<
@M02034:409:000000000-BFKT7:1:1110:15015:5939 1:N:0:35
AAAGTCGAGGTGCCTAAAGTGGCAACCCAGACTAATTTGAATGTTGGTGGTGTAGAGCTTCCTGTAGCCGCATGGCGTTCGTACTTAAATATGGAACTAACCATTCCAATTTTCGCTGTCTCTTATACACATCTCCGAGCCCACGAGACA
+
CCCBBFCCCCABGGGGGGGGGGGHHGHGGHHGHHHHHHHHHHHHHHHEFGEFGHHHHHHFHGHHGFFGHGGEEGHHGEGGGEHHHHGHHHHHHHHHHHHHHHHHHHGHHHHHHHGGGGFFFHHHGHHFFFHHHHHHGGGGGFEGGGGGGG
@M02034:409:000000000-BFKT7:1:1110:9105:5940 1:N:0:35
AAAGTCGAGGTGCCTAAAGTGGCAACCCAGACTACGCGGCCGGTTGGTGGTGTAGAGCTTCCTGTAGCCGCATGGCGTTCGTACTTAAATATGGAACTAACCATTCCAATTTTCGCTGTCTCTTATACCCATCTCCGAGCCCACGAGACA
+
A>33AFAABBBBGGFGBGGGGEFGBGHGGHHGHHGAAECGGGGGGC0?F?1FFEG33FGHHFHHFEFFH1E>E?GFG/EGF>0?FGHFFHFGH?3FGHGFCCHHBHFFGHDHHD/DF?CF22?F<1<???FGHHHFG@GGDGHGGGGGD<
@M02034:409:000000000-BFKT7:1:1110:11693:5949 1:N:0:35
AAAGTCGAGGTGCCTAAAGTGGCAACCCAGACTAATACGAAGGTTGGTGGTGTAGAGCTTCCTGTAGCCGCATGGCGTTCGTACTTAAATATGGAACTAACCATTCCAATTTTCGCTGTCTCTTATACACATCTCCGAGCCCACGAGACA
+
>A?>ADAADBAAGGGFGGGGFGGHHA4AFGGGFGCFHGFCFAEGGF?AFAAFGHHEGFHHH3GGBFGHFG00BEGFGEECE>2?FGF33FBFGB33BGGFHCGGHHHFGFDHHFGCGGEHFBFGD2GDF1DGHHG1?>>BCC/A?DG/<?
@M02034:409:000000000-BFKT7:1:1110:15192:5959 1:N:0:35
AAAGTCGAGGTGCCTAAAGTGGCAACCCAGACTTCGCCGATGGTTGGTGGTGTAGAGCTTCCTGTAGCCGCATGGCGTTCGTACTTAAATATGGAACTAACCATTCCAATTTTCGCTGTCTCTTATACACATCTCCGAGCCCACGAGAC
+
BAAAAF@3ADBBGGGFGGGGGGGHHHHGGHGGHHGGGGG2AEGHHGGFFEAFFGHHGHHHHHHHHFFGGGG/EFHHGGGGGGBHHHGDFFFFHHGGFHFGHHGGHGHEGHGHGHGGGGGHEFHH3F3F2FFHGGD<E<B?DFGCDC@AE
@M02034:409:000000000-BFKT7:1:1110:15210:5966 1:N:0:35
AAAGTCGAGGTGCCTAAAGTGGCAACCCAGACTTCGCCGATGGTTGGTGGTGTAGAGCTTCCTGTAGCCGCATGGCGTTCGTACTTAAATATGGAACTAACCATTCCAATTTTCGCTGTCTCTTATACACATCTCCGAGCCCACGAGAC
+
CCCCCFABCCCCGGGGGFGGGGGHHHHGGHHGHHHGGGG2EFGHHGGEFGEFGHHGHHHHHHHHHHHHHGGGGGHHGGGGGEGHHHHGGHHHHHHHHHGHHHHGHHGF4FGHHHGGGFGHHHHHHHBHHHHHHHHHGBCGGGHGGGGGG
@M02034:409:000000000-BFKT7:1:1110:16920:5977 1:N:0:35
AAAGTCGAGGTGCCTAAAGTGGCAACCCAGACTAATCAGAATGTTGGTGGTGTAGAGCTTCCTGTAGCCGCATGGCGTTCGTACTTAAATATGGAACTAACCATTCCAATTTTCGCTGTCTCTTATACACATCTCCGAGCCCACGAGAC
+
BCBCCFAABBCCGGGGGGGGGGGHHHHGGHHGHB3F353A5DFHHHHGGGGGHGHHHHHHHHHHHHHHHGGEFGHHGGGGGGHHHHEFEHHHHHGGHHFHHHHHHHGHFGHHHHGGGGGGHHHHHHGHHHHHHHHHGCGGGGEGGCCGG
@M02034:409:000000000-BFKT7:1:1110:21386:5984 1:N:0:35
AAAGTCGAGGTGCCTAAAGTGGCAACCCAGACTTGTGCGGGGGTTGGTGGTGTAGAGCTTCCTGTAGCCGCATGGCGTTCGTACTTAAATATGGAACTAACCATTCCAATTTTCGCTGTCTCTTATACACATCTCCGAGCCCACGAGAC
+
AAABBFBBBBAAGGGGGGGGGGGHHHHGGHHGHHGGGHGGGGGGGGGFGGGFHHHHHHHHHHHHHFHHHGGCEGHHGFGGGGHHHHGGGHHHHGHGHHHCGHHHGHFFFGGHHH@DGDGGHHHH1GDHEHDGFHHHGG-CGGHGG-@AF
@M02034:409:000000000-BFKT7:1:1110:9376:5985 1:N:0:35
AAAGTCGAGGTGCCTAAAGTGGCAACCCAGACTGCTACGAATGTTGGTGGTGTAGAGCTTCCTGTAGCCGCATGGCGTTCGTACTTAAATATGGAACTAACCATTCCAATTTTCGCTGTCTCTTATACACATCTCCGAGCCCACGAG
+
CCCCCFBBCCCCGGGGGGGGGGGHHHHGGHHGHCGGAFE2BFGHHHGGGGGFHHHHHHHHHHHHHFHHHGGFGGHHGGGGGGGHHHFGGHHHHEGFHHHHHHHGHHHHFGHHHHGGGGGHHHHHFHHH3GBGFGHD?<@BGGAFGGC
@M02034:409:000000000-BFKT7:1:1110:14745:5988 1:N:0:35
AAAGTCGAGGTGCCTAAAGTGGCAACCCAGACTAGTGATAGTGTTGGTGGTGTAGAGCTTCCTGTAGCCGCATGGCGTTCGTACTTAAATATGGAACTAACCATTCCAATTTTCGCTGTCTCTTATACACATCTCCGAGCCCACGAGACA
+
ABBBBFBAD@AAGFG54DGFGGFHGHHGAHGGHHFHHBGFFHHHHHEEGGEGHHHHHHHHHHGHHBFFFEFAEGHGGEEGGGHFHHHG3GHHHHHGFHG331FGHHFG4BGHHBFCGFEFHFHHBE4F4?GHFFF2C>/BCG/?@DGGDF
@M02034:409:000000000-BFKT7:1:1110:16429:5992 1:N:0:35
AAAGTCGAGGGTGCCTAAAGTGGCAACCCAGACTACTAAGAAGGTTGGTGGTGTAGAGCTTCCTGTAGCCGCATGGCGTTCGTACTTAAATATGGAACTAACCATTCCAATTTTCGCTGTCTCTTATACACATCTCCGAGCCCACGAGAC
+
AAABBFAACCBBFGGGGGGGGGGGHHHHGGHHGHHHHHHHHHHHHHHGGGGFGHHHFHHHHHHHHHHHHHGGGGGHHGGGGGGHHHHFHBBFHHH@FBGFHHHHHDHHGHGGHHHGGGGGHHHHHHGGGFHHHHHHHGGGGGGHGGCG?C
@M02034:409:000000000-BFKT7:1:1110:8208:5994 1:N:0:35
AAAGTCGAGGTGCCTAAAGTGGCAACCCAGACTCAGTCGTGTGTTGGTGGTGTAGAGCTTCCTGTAGCCGCATGGCGTTCGTACTTAAATATGGAACTAACCATTCCAATTTTCGCTGTCTCTTATACACATCTCCGAGCCCACGAGAC
+
BBBBBFBBBBBBGFGGFGGGGGGHHHHGGGGGHHBAFF?AEGHHHHEGGGFFHGHHHHHHHHHHHHHGHGGGGGHHGGGGGGHHHHFGFHGHHGEGGGGGFHHHHHGH4FGHHHGGGGGHHHHHHHDHDGHHHHGHFCGCGGGGG?D<E
@M02034:409:000000000-BFKT7:1:1110:20227:5997 1:N:0:35
AAAGTCGAGGTGCCTAAAGTGGCAACCCAGACTCAGAGTCGTGTTGGTGGTGTAGAGCTTCCTGTAGCCGCATGGCGTTCGTACTTAAATATGGAACTAACCATTCCAATTTTCGCTGTCTCTTATACACATCTCCGAGCCCACGAGACA
+
AABBBFBBBBBBGGGGGGGGGGFHHHHGGHFGHHFFFHHHGGGHHHGGGGGFGGHFHFGHHHHHHHHGHGGEEGHGGGGGGEGHHHHFGFHHHEFDGFEGHEGFHE?B?BGHHGEEGEGGHHHHGHGHFGBGGGFHGC?CGGHGGGCADF
@M02034:409:000000000-BFKT7:1:1110:10446:5997 1:N:0:35
AAAGTCGAGGTGCCTAAAGTGGCAACCCAGACTACGCCGACGGTTGGTGGTGTAGAGCTTCCTGTAGCCGCATGGCGTTCGTACTTAAATATGGAACTAACCATTCCAATTTTCGCTGTCTCTTATACACATCTCCGAGCCCACGAGACA
+
BBCCCFCBCCBBGGGGGGGGGGGHHHHGGHHGHHHGGGGEGGGGGGGGGGGGHHHHHHHHHHHHHHHHHGGGGGHHGGGGGFGHHHGGFHHHHHHGHHHHHHHHHGFHFGHHHHGGGGGGHHHHHHGHGGGHHHHHG?@DGGEFGGGGGC
@M02034:409:000000000-BFKT7:1:1110:18795:5999 1:N:0:35
AAAGTCGAGGTGCCTAAAGTGGCAACCCAGACTAAGAAGGAGGTTGGTGGTGTAGAGCTTCCTGTAGCCGCATGGCGTTCGTACTTAAATATGGAACTAACCATTCCAATTTTCGCTGTCTCTTATACACATCTCCGAGCCCACGAGACA
+
AAABCFCCCCCCGGGGGGGGGGGHHHHGGHHGHHHHBGGHHEGGGHEGGGGGHHHHHHHHHHHHHHHHHGGFFGHHGGGGGEHHHHHHHHHHHGGFHHHHHHHHHHGHHFHHHHGGGGGGHHHHGHHFHHEHHHHGG/CCGGHGGCDCE?
@M02034:409:000000000-BFKT7:1:1110:9552:6004 1:N:0:35
AAAGTCGAGGTGCCTAAAGTGGCAACCCAGACTCCTGCGGCGGTTGGTGGTGTAGAGCTTCCTGTAGCCGCATGGCGTTCGTACTTAAATATGGAACTAACCATTCCAATTTTCGCTGTCTCTTATACACATCTCCGAGCCCACGAGACA
+
CCCDBFBCCCCCGGGGGGGGGGGHHHHGGHGGH3F33B2AEEGGEGGGGGGGHHHHHHHHHHHHHGHHHGG@EGHFGEFGGGHHHHHGFHHHHHHGGHFHF?DFHGHEBFGHHHGGGGGHHHHHGHHGGFHHHHHDEADGGGHFGG?DDC
@M02034:409:000000000-BFKT7:1:1110:8686:6009 1:N:0:35
AAAGTCGAGGTGCCTAAAGTGGCAACCCAGACTACTAATAAGGTTGGTGGTGTAGAGCTTCCTGTAGCCGCATGGCGTTCGTACTTAAATATGGAACTAACCATTCCAATTTTCGCTGTCTCTTATACACATCTCCGAGCCCACGAGAC
+
AABBBFBBBBBBGGGGGFGFGFFHGHHGGHFGHHHHHHHCFHHFGHEFGGFFFFHHHFHHHHHHGFGHHGGEGGHHGGGGGGHHHHHFHHHHHGHFHHGCHFHGHHFHFFGHHHGGGGFFHHHHHHHGFFFFHFHDG?/BFFHGG//C?
@M02034:409:000000000-BFKT7:1:1110:18655:6015 1:N:0:35
AAAGTCGAGGTGCCTAAAGTGGCAACCCAGACTCGTTTTCCTGTTGGTGGTGTAGAGCTTCCTGTAGCCGCATGGCGTTCGTACTTAAATATGGAACTAACCATTCCAATTTTCGCTGTCTCTTATACACATCTCCGAGCCCACGAGACA
+
CCCCCFCCCCCCGGGGGGGGGGGHHHHGGHHGHHGHGGGHHHHHHHHGGGGGHHHHHHHHHHHHHHHHHGG>FGHHGGGGGEGHHHFFGHHHHHBGGHHHGFFFHGHHDDGHHHGGGGGHGHHHGHHHHGHHHHHFG@CFGGGGGGCGGF
@M02034:409:000000000-BFKT7:1:1110:12641:6017 1:N:0:35
AAAGTCGAGGTGCCTAAAGTGGCAACCCAGACTTCGAGTTCTGTTGGTGGTGTAGAGCTTCCTGTAGCCGCATGGCGTTCGTACTTAAATATGGAACTAACCATTCCAATTTTCGCTGTCTCTTATACACATCTCCGAGCCCACGAGACA
+
BCBBCFBCCCBCGGGGGGGGGGGHHHHGGHHGHHHGHHHGHHHHHHHGGGGGHHHHHHHHHHHHHHHHHGGGGGHHGEFGGGHHHHHHHHHHHHGEHHHGHHFGHGHHBFHHHHFGGGGHHHHHHHHHHHFHHHHHGGFG@FEGFCFGGG
@M02034:409:000000000-BFKT7:1:1110:15724:6026 1:N:0:35
AAAGTCGAGGTGCCTAAAGTGGCAACCCAGACTAATACGCCGGTTGGTGGTGTAGAGCTTCCTGTAGCCGCATGGCGTTCGTACTTAAATATGGAACTAACCATTCCAATTTTCGCTGTCTCTTATACACATCTCCGAGCCCACGAGAC
+
AABBBFCCCCCCGGGGGGGGGGGHHHHGGHHGHFEGHHHGGGGGGGGGGGFGHHHHHHHHHHHHHHHHHGGGGGHHGGGGGEGHHHHHHHGHHHGHHHHHHHHGHHHHHGHHHHGGGGGHHHHHHHHHHHHHHHHGGFGGGGHGGGGGG
@M02034:409:000000000-BFKT7:1:1110:11330:6027 1:N:0:35
AAAGTCGAGGTGCCTAAAGTGGCAACCCAGACTCCTAGTCCGGTTGGTGGTGTAGAGCTTCCTGTAGCCGCATGGCGTTCGTACTTAAATATGGAACTAACCATTCCAATTTTCGCTGTCTCTTATACACATCTCCGAGCCCACGAGAC
+
BBBBBFBBBBBBGFGGGGGGGGGHFHHGGHHGHHBFFHFHHGGEEF?EFDEFGHFHHHHHHGHHHGHFDEE@EEHEEEGFFGHHHGFFGHFEG3@DFFH3C?3FFGBGBFHFHFEDE/EGH3GGBGFHEHFHEBBGG?//BACF/<<EA
@M02034:409:000000000-BFKT7:1:1110:19243:6033 1:N:0:35
AAAGTCGAGGTGCCTAAAGTGGCAACCCAGACTCAGGATGCGGTTGGTGGTGTAGAGCTTCCTGTAGCCGCATGGCGTTCGTACTTAAATATGGAACTAACCATTCCAATTTTCGCTGTCTCTTATACCATCTCCGAGCCCACGAGACAG
+
AABBAFAADDAAGGGGGGGGGGGHFGHGGHHGHHHHHHHHHGGEEGGEGGAFFHHGHHFHFFHGGFFFHGG?EGHHGGGGGGFHHHFGBDGHHHHHGHG3GGFGGFHHHHHGGBEDGGDHHGHHGGHGFGFHHHGF?DCDGHGG</CGFH
@M02034:409:000000000-BFKT7:1:1110:12432:6033 1:N:0:35
AAAGTCGAGGTGCCTAAAGTGGCAACCCAGACTAAGCCTGGGGTTGGTGGTGTAGAGCTTCCTGTAGCCGCATGGCGTTCGTACTTAAATATGGAACTAACCATTCCAATTTTCGCTGTCTCTTATACACATCTCCGAGCCCACGAGACA
+
BABCBFCBCCBCGGGGGGGGGGGHHHHGGHHGHHHHHHHHHGGGGGGGGGEFGHHHHHHHHHHHHHHHHGGGGGHHGEGGGEGHHHHHHHHHHHHHHHGHHHFHHHHHGHHHHHGGGGGGHHHHHHHHGHGHHHGGG@FGGGHGGFGGGB
@M02034:409:000000000-BFKT7:1:1110:13920:6035 1:N:0:35
AAAGTCGAGGTGCCTAAAGTGGCAACCCAGACTCCGACTCCTGTTGGTGGTGTAGAGCTTCCTGTAGCCGCATGGCGTTCGTACTTAAATATGGAACTAACCATTCCAATTTTCGCTGTCTCTTATACACATCTCCGAGCCCACGAGACA
+
CCCCCFBCCCCBGGGGGGGGGGGHHHHGGHHGHGH?FGFFHHHHGHHAFDGGEDGFFGFGDGHHDDFEFGGEEFFAEEEGGEBGHHH33FGEFF33FCGH303B34F44DFHF?EAEEEGHFGHFGHDBG2FGHFBEC/B@FGGCGGGD<
@M02034:409:000000000-BFKT7:1:1110:7840:6036 1:N:0:35
AAAGTCGAGGTGCCTAAAGTGGCAACCCAGACTCCTGGGGTTGTTGGTGGTGTAGAGCTTCCTGTAGCCGCATGGCGTTCGTACTTAAATATGGAACTAACCATTCCAATTTTCGCTGTCTCTTATACACATCTCCGAGCCCACGAGAC
+
BBCBCFCCCCCCGGGGGGGGGGGHHHGGGHHGHHHHHHGGFFGGHHHGGGEFGHHGHHHHHGHHHHHHHGGGFGHHGGGGGGHHGHHGHHHHHHGFHHHHHHHHHHGHHGHHHHGGGGGGHHHHHHHHHGGHGHGFE@GGGGGGG@@?G
@M02034:409:000000000-BFKT7:1:1110:12552:6038 1:N:0:35
AAAGTCGAGGTGCCTAAAGTGGCAACCCAGACTGGGGGGGGGGTTGGTGGTGTAGAGCTTCCTGTAGCCGCATGGCGTTCGTACTTAAATATGGAACTAACCATTCCAATTTTCGCTGTCTCTTATACACATCTCCGAGCCCACGAGAC
+
BBBCBFCCCCCBGGGGGGGGGGGHHHHGGHHGHHHHGGGGFFFFDFFFEF:A;BFFFFFFFFFFFFFFFFFBFFFFFFFFFFFFFFFFFFFFFFFFFFFFFFFFFFFFFFFFFFFFFF?BFFFFFFFFFFFFFFFFD:DAFFFEFFFFF
@M02034:409:000000000-BFKT7:1:1110:25476:6038 1:N:0:35
AAAGTCGAGGTGCCTAAAGTGGCAACCCAGACTCATGATAAGGTTGGTGGTGTAGAGCTTCCTGTAGCCGCATGGCGTTCGTACTTAAATATGGAACTAACCATTCCAATTTTCGCTGTCTCTTATACACATCTCCGAGCCCACGAGACA
+
CCCCCFCBCCABGGGGGGGGGGGHHHHGGHHGHHHHHHHHHHHGFHCEFGEFGHHGHHHHHHHGHHHHHGGGFGHHGGGGGEHEHHHHHFHHHHFHHHHHHGFHHHHHHHHHHHGGGGGHHHHHHHHHHHGHHHFHGGGG?EHEGGGGGB
@M02034:409:000000000-BFKT7:1:1110:7240:6040 1:N:0:35
AAAGTCGAGGTGCCTAAAGTGGCAACCCAGACTACTAAGACTGTTGGTGGTGTAGAGCTTCCTGTAGCCGCATGGCGTTCGTACTTAAATATGGAACTAACATTCCAATTTTCGCTGTCTCTTATACACATCTCCGAGCCCACGAGACAG
+
AAAABFBABBBBGGGGGGGGGGGGHHGFGHHGHHHHHFHHHHFHHHHGFGFFHEHFGGHHHGHHGFHGGECEEFHFGGGGGGGHGHHGHHHHHHBGFHHHF3BFGFDEGGFHHG?AF?FGFHH4F4BFGBFHE3FC>CDCGHGGCGGGHH
@M02034:409:000000000-BFKT7:1:1110:7857:6044 1:N:0:35
AAAGTCGAGGTGCCTAAAGTGGCAACCCAGACTCCTGGGGGTGTTGGTGGTGTAGAGCTTCCTGTAGCCGCATGGCGTTCGTACTTAAATATGGAACTAACCATTCCAATTTTCGCTGTCTCTTATACACA
+
AAAAAFABBB?AGFGG4FGGGGGBFGHEFHGGHHBHHH2E2AEGGFCA1EFEFFFBGGFFHHHHH5FFGDECGFGCEE@FG?FGEHHF3FFHHB33BF3BC0?F34FBGBGFHH/CD/EFBGHH222F22<
@M02034:409:000000000-BFKT7:1:1110:12105:6048 1:N:0:35
AAAGTCGAGGTGCCTAAAGTGGCAACCCAGACTATTCCGCCGGTTGGTGGTGTAGAGCTTCCTGTAGCCGCATGGCGTTCGTACTTAAATATG
+
AAAAAFAAD@>1AFGGGGGFFDFHGHFECEAFGHFHHHHFFEEEEGEEFEEFGGFBGDEGH1GHGFGFGCEEGGHHE>EAE>FFGF21GFDHH
@M02034:409:000000000-BFKT7:1:1110:23029:6048 1:N:0:35
AAAGTCGAGGTGCCTAAAGTGGCAACCCAGACTCCTAATAAGGTTGGTGGTGTAGAGCTTCCTGTAGCCGCATGGCGTTCGTACTTAAATATGGAACTAACCATTCCAATTTTCGCTGTCTCTTATACACATCTCCGAGCCCACGAGAC
+
CCCCCFBBCCABGGGGGGGGGGGGHHHGGHHGHHHHGHHHHHHHGFFGFGGGHHHHHHHHHHHHHHHHHGGGGGGHGGGGGGBGHHHGDGHHHGHFHHHHFHHHHFGGFHGHHHFGGCEHHHHHHHHHGHGGGHBGGDCCGGHECGGDD
@M02034:409:000000000-BFKT7:1:1110:6934:6052 1:N:0:35
AAAGTCGAGGTGCCTAAAGTGGCAACCCAGACTCCGTCTACTGTTGGTGGTGTAGAGCTTCCTGTAGCCGCATGGCGTTCGTACTTAAATAT
+
BABCCFBCBCCAGGGGGGGGGGGHHHHGGHHGHCFGGGHHHHGHHHEE2AECF3D5BBDFFFHEH55EG1A>BEF1EEEG1E?FGHF33B4D
@M02034:409:000000000-BFKT7:1:1110:17471:6058 1:N:0:35
AAAGTCGAGGTGCCTAAAGTGGCAACCCAGACTTCGGATAAGGTTGGTGGTGTAGAGCTTCCTGTAGCCGCATGGCGTTCGTACTTAAATATGGAACTAACCATTCCAATTTTCGCTGTCTCTTATACACATCTCCGAGCCCACGAGACA
+
CCCCCFBCCCBBGGGGGGGGGGGGHHHGGHHGHHHGGEFGHHHHHHGGFGFGHHHHHHHHHHHHHFHHHGGFGGHHGGGGGGGHHHHHHHHHHGHHGHHHHHHHHHFHFGHHHGGGGGGGHHHHHHHHHHGHHHHHG@CGGGHGGGGGFC
@M02034:409:000000000-BFKT7:1:1110:15474:6059 1:N:0:35
AAAGTCGAGGTGCCTAAAGTGGCAACCCAGACTAATAATAATGTTGGTGGTGTAGAGCTTCCTGTAGCCGCATGGCGTTCGTACTTAAATATGGAACTAACCATTCCAATTTTCGCTGTCTCTTATACACATCTCCGAGCCCACGAGACA
+
BBAAAF?ADBAAFGGGGGGGGGGCFFFFFHGFHHHHHHGDHGGHHHEEFDAAFGFDEHHGHCGHFHHHFGEEEEHHE>EFE?2?FHGFGGFHH33FFGHHBCGHFHGGHHHHGHCCF/<BFGGFDGFFGEGHHHH1E@DCGGHGGGCGGC
@M02034:409:000000000-BFKT7:1:1110:9702:6060 1:N:0:35
AAAGTCGAGGTGCCTAAAGTGGCAACCCAGACTATTCCGCCTGTTGGTGGTGTAGAGCTTCCTGTAGCCGCATGGCGTTCGTACTTAAATATGGAACTAACCATTCCAATTTTCGCTGTCTCTTATACACATCTCCGAGCCCACGAGA
+
BBBCCFCBCCABGGGGGGGGGGGHHHHGGGGGHHGHHHHGGGHHHHHFCEEGHHHHGHGGGGHHHEHGGEGEEGGHEEEFGEGHGHGF@GHHHHGHGHGHFGHGHBDHHFGHHHGGGGGHHHHHFFHGGHGHHFDDABCC?GGGC/<C
@M02034:409:000000000-BFKT7:1:1110:22903:6063 1:N:0:35
AAAGTCGAGGTGCCTAAAGTGGCAACCCAGACTAATAAGCATGTTGGTGGTGTAGAGCTTCCTGTAGCCGCATGGCGTTCGTACTTAAATATGGAACTAACCATTCCAATTTTCGCTGTCTCTTATACACATCTCCGAGCCCACGAGAC
+
AAACCFBBBBBAGGGGGGGGGGGHHHHGGDCFHHHHFHHG5FGHFHHEFGBFGHGHHHHHHHHHFFGHHGGFGGHHGGGGFEGHHHFG3FGHHHFDGGDGFHHHHEHHFGHHHGGFGGGHHGHHFHHFBHEGGHFGF@D/CFEGCDCAD
@M02034:409:000000000-BFKT7:1:1110:8342:6065 1:N:0:35
AAAGTCGAGGTGCCTAAAGTGGCAACCCAGACTTCGTCTCAGGTTGGTGGTGTAGAGCTTCCTGTAGCCGCATGGCGTTCGTACTTAAATATGGAACTAACCATTCCAATTTTCGCTGTCTCTTATACACATCTCCGAGCCCACGAGACA
+
CBCCCFCCCCCBGGGGGGGGGGGHHHHGGHHGHHHGHGHHHHHGHHGEFGEFGHHHHHHHHHHHHHHHHGGGGGHHFEGGGGHHHHHHGHHHHHHHHHHHGHHHHHGHHGHHHGGGGGGHHHHHHHHHGHHHHHHFGCGGGGHGGGCGGF
@M02034:409:000000000-BFKT7:1:1110:9264:6066 1:N:0:35
AAAGTCGAGGTGCCTAAAGTGGCAACCCAGACTC
+
BBCCCFCCCCBBGGGGGGGGGGGHHHHGGHE2FG
@M02034:409:000000000-BFKT7:1:1110:25009:6068 1:N:0:35
AAAGTCGAGGTGCCTAAAGTGGCAACCCAGACTAAGACGCCGGTTGGTGGTGTAGAGCTTCCTGTAGCCGCATGGCGTTCGTACTTAAATATGGAACTAACCATTCCAATTTTCGCTGTCTCTTATACACATCTCCGAGCCCACGAGACA
+
BBBBBFBBDBBBGGGGGGGGGGGHGHFGGFCFHHHFHHFGGFFGGGEGGGGFHBGBGEHHFFHHGGGFHGG/EEHEGEEGGEFHHHHGHHGHGFEFGFHHHAEGHFHFDFEHHDBDFCCGFHFGFGF2G<GHHFHED?CGGFHFFGCCG<
@M02034:409:000000000-BFKT7:1:1110:8998:6075 1:N:0:35
AAAGTCGAGGTGCCTAAAGTGGCAACCCAGACTCCTGAGAAGGTTGGTGGTGTAGAGCTTCCTGTAGCCGCATGGCGTTCGTACTTAAATATGGAACTAACCATTCCAATTTTCGCTGTCTCTTATACACATCTCCGAGCCCACGAGACA
+
CCCCCFCCCCCCGGGGGGGGGGGHHHHGGHHGHHHHHHHFGHHHHHGEFGEFGHHHHHHHHHHHGHHHHGGGGGHHGEGGGEGHHHHHHHFHHHHHHHFHHHHHHHFHHHHHHHGGGGEHHHHHHHHHHHGHHHHGGFGGGGHGGGGGGC
@M02034:409:000000000-BFKT7:1:1110:20016:6076 1:N:0:35
AAAGTCGAGGTGCCTAAAGTGGCAACCCAGACTACGAATGCTGTTGGTGGTGTAGAGCTTCCTGTAGC
+
AABBCFBBBCCCGGGGGGGGGGGHHHHGGH2AFG3A22BGBGHHGHCA21B113D5F53A5FF5B555
@M02034:409:000000000-BFKT7:1:1110:19998:6077 1:N:0:35
AAAGTCGAGGTGCCTAAAGTGGCAACCCAGACTACGAATGCTGTTGGTGGTGTAGAGCTTCCTGTAGCCGCATGGCGTTCGTACTTAAATATGGAACTAACCATTCCAATTTTCGCTGTCTCTTATACACATCTCCGAGCCCACGAGAC
+
AABBAFBCCCBCGGGGGGGGGGGHHHHGGHHGHHHGGHHHHHHHHHHEFGEFGHHHHHHHHHHHGHHHHGGGGGHHGGGGGFHHHHHHGHHGHHHHHHGGHGHGHHFHGHHHHHGGGGGHHHHHGHFHFHGHHHHHF@DGGGHGGGGGG
@M02034:409:000000000-BFKT7:1:1110:22896:6080 1:N:0:35
AAAGTCGAGGTGCCTAAAGTGGCAACCCAGACTAATAAGCATGTTGGTGGTGTAGAGCTTCCTGTAGCCGCATGGCGTTCGTACTTAAATATGGAACTAACCATTCCAATTTTCGCTGTCTCTTATACACATCTCCGAGCCCACGAGACA
+
AAAAAFBBDDBBGGGBGGGFGGGGHHHGGHHGHHHHHHHHHHFGHHFGGGEFGHHFGGHHHHHHHGHHHGGGGGHHGGGGGGHHHHFHHHHHHBHBFFHHHGHHGHHHHHHHHHGGG?EDHFGHHHFHHHGHHHGHG/B?DGHGGGCDF?
@M02034:409:000000000-BFKT7:1:1110:17649:6082 1:N:0:35
AAAGTCGAGGTGCCTAAAGTGGCAACCCAGACTGGGTTGGGTGTTGGTGGTGTAGAGCTTCCTGTAGCCGCATGGCGTTCGTACTTAAATATGGAACTAACCATTCCAATTTTCGCTGTCTCTTATACACATCTCCGAGCCCACGAGACA
+
CCCCCFCBCCBCGGGGGGGGGGGHHHHGGHHGHHHHHGGGGGGGGHHGGGFFGHHHHHHHHHHHHHHGHGGGGGHHGGGGGFHHHHHGHHGHHFHHFHHHHHFHHHGHHGHHHHGGGGGGHHHHHHHHHHFHGHHGG?FGGGHGGGGGGC
@M02034:409:000000000-BFKT7:1:1110:13272:6085 1:N:0:35
AAAGTCGAGGTGCCTAAAGTGGCAACCCAGACTGTGAAGAATGTTGGTGGTGTAGAGCTTCCTGTAGCCGCATGGCGTTCGTACTTAAATATGGAACTAACCATTCCAATTTTCGCTGTCTCTTATACACATCTCCGAGCCCACGAGACA
+
CCCCCFBCCCBCGGGGGGGGGGGHHHHGGHHGHHHHFHHDGGHGHHHGGGGFGHHHHHHHHHHHHGHHHGGEFGHHGGGGGGHHHHHHHHHHHEHHHHHHHHGHGGFHHHHHHHGGGGGHHHHHHGFHHHHHHHHHGBDGGGHGGGGGGC
@M02034:409:000000000-BFKT7:1:1110:11233:6087 1:N:0:35
AAAGTCGAGGTGCCTAAAGTGGCAACCCAGACTCCGTCTACGGTTGGTGGTGTAGAGCTTCCTGTAGCCGCATGGCGTTCGTACTTAAATATGGAACTAACCATTCCAATTTTCGCTGTCTCTTATACACATCTCCGAGCCCACGAGAC
+
AABCCFBABBBCGGGGGGGGGGGHHHHGGHHGHHHGHHHHHGGHGGGGGGEFGHHHHHHHHHHHHHHHHGGGGGHHGEEGGEHHHHHHHHHHHHHGHHHHHHGHHHHHHHHHHHGGGGGHHHHHHHHHHHHHHHGHGCCGGGHGGGFDF
@M02034:409:000000000-BFKT7:1:1110:19122:6090 1:N:0:35
AAAGTCGAGGTGCCTAAAGTGGCAACCCAGACTGAGACGAGGGTTGGTGGTGTAGAGCTTCCTGTAGCCGCATGGCGTTCGTACTTAAATATGGAACTAACCATTCCAATTTTCGCTGTCTCTTATACACATCTCCGAGCCCACGAGAC
+
CCCCCFCCCCBCGGGGGGGGGGGHHHHGGHHGHC3G5AEAEFFGHGGGGGEFHHHHHHHHHHHHHHHHHGGGGGHHGGGGGFGHHHHHFHHHHGHHGHHHGHHHHHFHHHHHHHGGGGGHHHHHHHHHFFFHHHHHGCCGGGHGGGGGG
@M02034:409:000000000-BFKT7:1:1110:19766:6090 1:N:0:35
AAAGTCGAGGTGCCTAAAGTGGCAACCCAGACTAATAATATGGTTGGTGGTGTAGAGCTTCCTGTAGCCGCATGGCGTTCGTACTTAAATATGGAACTAACCATTCCAATTTTCGCTGTCTCTTATACACATCTCCGAGCCCACGAGACA
+
BBBCBFCBBCBBGGGGGGGGGGGGHHHGGHHGHHHHHHHHHHHHHGGFGGEFGHHHHHHHHHHHFGGGHGGGGGHHEEFGGFHHHHHHGHHHHHHHHHHHHHHHHHFHHHHHHHGGGGGFHHHHHHHGFGHHHHHBE/BCGGHGGGGGG?
@M02034:409:000000000-BFKT7:1:1110:13643:6095 1:N:0:35
AAAGTCGAGGTGCCTAAAGTGGCAACCCAGACTGATACGATGGTTGGTGGTGTAGAGCTTCCTGTAGCCGCATGGCGTTCGTACTTAAATATGGAACTAACCATTCCAATTTTCGCTGTCTCTTATACACATCTCCGAGCCCACGAGACA
+
BCCCBFBCCCBBGGGGGGGGGGGHHHHGGHHGHHHHHHGAGGGHHGGGGGGFHHHHHHHHHHHHHHHHHGGGGGHHGEGGGFGHHHFGHHHHHHGFFHGHHHHHHHGHHGHHHHGGGGGHHHHHHHHHGHHHHHFHGCGGGGHGGGGGGC
@M02034:409:000000000-BFKT7:1:1110:15921:6097 1:N:0:35
AAAGTCGAGGTGCCTAAAGTGGCAACCCAGACTAGTCATGTGGTTGGTGGTGTAGAGCTTCCTGTAGCCGCATGGCGTTCGTACTTAAATATGGAACTAACCATTCCAATTTTCGCTGTCTCTTATACACATCTCCGAGCCCACGAGACA
+
AABABFCCCCCCGGGGGGGGGGGHHHHGGHHGHHHHGHHHHHHHGGGGGGFFHHHHHHHHHHHHHHHHHGGGGGHGGGGGGFHHHHHHHHHHHHHGHHHHHHFHHHHHHHHHHHGGGGGGHGHHHHHHHFHHHHHFG?CCGGHGGGGGGC
@M02034:409:000000000-BFKT7:1:1110:9179:6110 1:N:0:35
AAAGTCGAGGTGCCTAAAGTGGCAACCCAGACTCAGTTTCCTGTTGGTGGTGTAGAGCTTCCTGTAGCCGCATGGCGTTCGTACTTAAATATGGAACTAACCATTCCAATTTTCGCTGTCTCTTATACACATCTCCGAGCCCACGAGAC
+
?AAAAFBBBBAAGGGGGGGGGEFHFFHGGGHGHHHHHHHHHHGHHHEEFGEFHFGFGFHHHHHGHHGHHGG?EEHHGEFGGEGHHHGFHFHFGHHHHHFHHHGHHHGFHGHHHGCGGGEFHGGHHHHHGGFGGHFDE/CCCEHGCGG/?
@M02034:409:000000000-BFKT7:1:1110:14304:6119 1:N:0:35
AAAGTCGAGGTGCCTAAAGTGGCAACCCAGACTCATCATCCGGTTGGTGGTGTAGAGCTTCCTGTAGCCGCATGGCGTTCGTACTTAAATATGGAACTAACCATTCCAATTTTCGCTGTCTCTTATACACATCTCCGAGCCCACGAGAC
+
ABBBBFBBDDABGGGFGGGGGGGGHHHGGHGGHHGBGFFFHGCGGG0AA1AEGFHHHGHHGCGF55GFEGF0EE11EGCGAEFG1EB@@GFHHHEBGHHHEEBBBBF?4BFGHHE/EFFFFFFF?BF?D2GFHFH2D@/BDCCEC//CE
@M02034:409:000000000-BFKT7:1:1110:13635:6129 1:N:0:35
AAAGTCGAGGTGCCTAAAGTGGCAACCCAGACTTCGGGGGCGGTTGGTGGTGTAGAGCTTCCTGTAGCCGCATGGCGTTCGTACTTAAATATGGAACTAACCATTCCAATTTTCGCTGTCTCTTATACACATCTCCGAGCCCACGAGAC
+
CCCCCFCCCCCCGGGGGGGGGGGHHHHGGHHGHHHGGGGGGGGGGGGGGGGFGHHHHHHHHHHHHHHGHGGGGGHHGDGGGDHHHHHHHHHHHGGHGHHHHHHHHGFGHHHHHHGGGGEHHHHHHHHHHHHHGHGHGFCGGGHGGGGGG
@M02034:409:000000000-BFKT7:1:1110:14316:6133 1:N:0:35
AAAGTCGAGGTGCCTAAAGTGGCAACCCAGACTCATCATCCGGTTGGTGGTGTAGAGCTTCCTGTAGCCGCATGGCGTTCGTACTTAAATATGGAACTAACCATTCCAATTTTCGCTGTCTCTTATACACATCTCCGAGCCCACGAGACA
+
CCDCCFCCCCBBGGGGGGGGGGGHHHHGGHHGHFHH5G55B2EFFGGGGGEFGGHHHHHHHHHHHHHHHGGGGGHHGGGGGFHHHHHHHHHHHGHHHHHGHHHHHHHHHHHHHHGGGGGHHHHHHHHHHHGHHHHHGCGGGGHGGGGGGF
@M02034:409:000000000-BFKT7:1:1110:16423:6134 1:N:0:35
AAAGTCGAGGTGCCTAAAGTGGCAACCCAGACTACTCCGACTGTTGGTGGTGTAGAGCTTCCTGTAGCCGCATGGCGTTCGTACTTAAATATGGAACTA
+
AAAAAF1>A1>>FGGGGF1GED0F1FFCCFEGGDBFHFGGEEEAF1CAF/BFF1AFA1FHFGHGH2AGHC//?EGHEG/FF/0?>FF1BBFHHBF11BD
@M02034:409:000000000-BFKT7:1:1110:14428:6136 1:N:0:35
AAAGTCGAGGTGCCTAAAGTGGCAACCCAGACTTTGAGGGAGGTTGGTGGTGTAGAGCTTCCTGTAGCCGCATGGCGTTCGTACTTAAATATGGAACTAACCATTCCAATTTTCGCTGTCTCTTATACACATCTCCGAGCCCACGAGACA
+
DDCCCFCCDCBCGGGGGGGGGGGHHHHGGHHGHHHHHGHGFGGGHHGGFGFFGHHGHHHHHHHHHHHHHGGGGGHHGFGGGEGHHHHHHHHHHHFHHHHFHHGGHHFHHHHHHHGGGGGHHHHHHHHHGGHHGHHHGCCGFFHGGGFGGB
@M02034:409:000000000-BFKT7:1:1110:24036:6142 1:N:0:35
AAAGTCGAGGTGCCTAAAGTGGCAACCCAGACTCAGCATGCGGTTGGTGGTGTAGAGCTTCCTGTAGCCGCATGGCGTTCGTACTTAAATATGGAACTAACCATTCCAATTTTCGCTGTCTCTTATACACATCTCCGAGCCCACGAGACA
+
BBBBAFBBBBABGGGGGGGFGGGHHHHGGHHGHHHHHHHHHGGGGGGFFGEFGHHHHHHHHGHHGHGGHGGGGGHGGFFGGEHHHHHHHHHHHHFHFHHHHHFHHHHHHHHHHHGGGGGHGHHHHGFHGGGHFHHGGFGGGGHGGGGGGC
@M02034:409:000000000-BFKT7:1:1110:23431:6142 1:N:0:35
AAAGTCGAGGTGCCTAAAGTGGCAACCCAGACTATGTCTCCGGTTGGTGGTGTAGAGCTTCCTGTAGCCGCATGGCGTTCGTACTTAAATATGGAACTAACCATTCCAATTTTCGCTGTCTCTTATACACATCTCCGAGCCCACGAGAC
+
CCCCCFCBCCCCGGGGGGGGGGGHHHHGGHHGHHHHHHHHHGGGGGGGGGGFHHHHHHHHHHHHHHHHHGGGGGHHGGGGGFHHHHHHGHHHHHHHHHGHHHHHHHGHHHHHHHGGGGGHHHHHGHGHHHGHHHHHGBCFFGHGGFGGG
@M02034:409:000000000-BFKT7:1:1110:17267:6147 1:N:0:35
AAAGTCGAGGTGCCTAAAGTGGCAACCCAGACTGAGAATAATGTTGGTGGTGTAGAGCTTCCTGTAGCCGCATGGCGTTCGTACTTAAATATGGAACTAACCATTCCAATTTTCGCTGTCTCTTATACACATCTCCGAGCCCACGAGACA
+
BCBCCFCCCCBCGGGGGGGGGGGHHHHGGHHGHHHHFHHHHGHHHHHEFGEFGHHHHHHHHHHHHHHHHGGFGGHHGGGGGGHHHHGGHHGHHHHHHHHHHHHHHHHHHGHHHHGGGGGHHHHHHHHHHGHHGHHFFCGGGEHGGGGGGC
@M02034:409:000000000-BFKT7:1:1110:8595:6148 1:N:0:35
AAAGTCGAGGTGCCTAAAGTGGCAACCCAGACTAAGAGTCAGGTTGGTGGTGTAGAGCTTCCTGTAGCCGCATGGCGTTCGTACTTAAATATGGAACTAACCATTCCAATTTTCGCTGTCTCTTATACACATCTCCGAGCCCACGAGACA
+
CCCCBFCCCCCCGGGGGGGGGGGHHHHGGHHGHGFGGHHHHHHHHHFEEDEEAAGGFEHHFHHHABFFFGGEFGHGFEEGGEFFGHHFHHHHFG3@GHHHB?FFF4GFBDGHHHGGGGEGHHHHGFHGFFHHHHHFC/<C@CGED/CGG=
@M02034:409:000000000-BFKT7:1:1110:13744:6154 1:N:0:35
AAAGTCGAGGTGCCTAAAGTGGCAACCCAGACTGCGGGGGGGGTTGGTGGTGTAGAGCTTCCTGTAGCCGCATGGCGTTCGTACTTAAATATGGAACTAACCATTCCAATTTTCGCTGTCTCTTATACACATCTCCGAGCCCACGAGACA
+
CCCCCFCCCCCCGGGGGGGGGGGHHHHGGHHGHHHGGGGGGGFFFFBFFFFEEFFFFFFFFFFFFFFFFFFFFFFFFADFFDFFFFF;BFFFFFBFFFFFFFFBFBFBBBFFFF=DD?9BFFFFFFFFFBBFFFFFF;FCFFFFAFFDFB
@M02034:409:000000000-BFKT7:1:1110:20165:6157 1:N:0:35
AAAGTCGAGGTGCCTAAAGTGGCAACCCAGACTAATAAGCATGTTGGTGGTGTAGAGCTTCCTGTAGCCGCATGGCGTTCGTACTTAAATATGGAACTAACATTCCAATTTTCGCTGTCTCTTATACACATCTCCGAGCCCACGAGACAG
+
CCCCCFCCCCAAGGGGGGGGGGGHHHHGGHHGHHHHHHHHHHHHHHHGFGGFGHHHHHHHHHHFGGHHHGGGGGHGGFGGGFHHHHHHHHHHHGHHFFGHHFBGHFHHGHHHGGGGGEHHHHHHHDBHHHHHHGHG<DGCGHGGCDGGHH
@M02034:409:000000000-BFKT7:1:1110:21422:6165 1:N:0:35
AAAGTCGAGGTGCCTAAAGTGGCAACCCAGACTTCGTAGCCGGTTGGTGGTGTAGAGCTTCCTGTAGCCGCATGGCGTTCGTACTTAAATATGGAACTAACCATTCCAATTTTCGCTGTCTCTTATACACATCTCCGAGCCCACGAGAC
+
CCCCCFCCBCBBGGGGGGGGGGGHHHHGGHHGHHHGHHGGHGGGGGGGFGEGHHHHHHHHHHHHGFHHHGGFGGHHGGGGGFHHHHHHHHGHHHHHGHHFHGFGHHGHHHHHHHGGGGGHHGHHFHHHHHEHHHHFECGGGGHGGGCDG
@M02034:409:000000000-BFKT7:1:1110:20183:6166 1:N:0:35
AAAGTCGAGGTGCCTAAAGTGGCAACCCAGACTAATAAGCATGTTG
+
BBBBBFBBBBBBGGGGGGGGGGGHHHHGGHHGH33D5AB3AF3ADG
@M02034:409:000000000-BFKT7:1:1110:19147:6168 1:N:0:35
AAAGTCGAGGTGCCTAAAGTGGCAACCCAGACTAAGGAGAATGTTGGTGGTGTAGAGCTTCCTGTAGCCGCATGGCGTTCGTACTTAAATATGGAACTAACCATTCCAATTTTCGCTGTCTCTTATACACATCTCCGAGCCCACGAGAC
+
CCCCAFBCCCCCGGGGGGGGGGGHHHHGGHHGHHHHHHHHHGHGHHHGGGGGHHHHHHHHHHHHHHHHHGGGGGHHGGGGGGHHHHHHHGHHHHGHHHHHHHHHHHHHFFGHHHGGGGGHHHHHHHHHGHHHHHHHGD?DCFHGGGGGG
@M02034:409:000000000-BFKT7:1:1110:18800:6195 1:N:0:35
AAAGTCGAGGTGCCTAAAGTGGAGACTGAGTAGGGGGTTGGTGGTGTAGAGCTTCCTGTAGCCGCATGGCGTTCGTACTTAAATATGGAACTAACCATTCCAATTTTCGCTGTCTCTTATACACATCTCCGAGCCCACGAGACAGGCAGA
+
CCCCCFCCCCBBGGGGGGGGGGHHHGHHHHGHHHGGGEEEGGGGEFFFHHGHHHHHHHHFHHHGGEGGHGEEF1EGHHHHFHHHGHHHHFGHGHHHHHHGHGHGHHHFGGGGFHHHHHHHHHGHHHHHHHGGGGGGHGGGGGGHHGGHGF
@M02034:409:000000000-BFKT7:1:1110:8797:6198 1:N:0:35
AAAGTCGAGGTGCCTAAAGTGGCAACCCAGACTGGGTTTGGGGTTGGTGGTGTAGAGCTTCCTGTAGCCGCATGGCGTTCGTACTTAAATATGGAACTAACCATTCCAATTTTCGCTGTCTCTTATACACATCTCCGAGCCCACGAGAC
+
AABBBFBABBBBGGGGGFGGGGGHHHHGGHHGHHHH3FEFFGGFEGGFFGFFFHGGGHHHHHHHHBGHGGGGGGHHGGGGGGHHHHFGGHHHHGHHGFGFHHFGHHHFHGHHHHGGGGGGHGHHHHHHGGFHGFGDDCGGGGHGGGGGG
@M02034:409:000000000-BFKT7:1:1110:8387:6201 1:N:0:35
AAAGTCGAGGTGCCTAAAGTGGCAACCCAGACTCCTCCTCAGGTTGGTGGTGTAGAGCTTCCTGTAGCCGCATGGCGTTCGTACTTAAATATGGAACTAACCATTCCAATTTTCGCTGTCTCTTATACACATCTCCGAGCCCACGAGACA
+
AABBBFCBCCABGGGGGGGFGGGHGHHGGHHGHGHHHHHHHHH5GGGGFGEFEGHFHHFHHHHHGHHHHEGEGGHHGGGGGGHHHHHFGHHHHHHGGHFGHHGHHGFHHGHHHFGGGGGFHFHHHHH??FFHHHGHE/@<BGHGCDGAGB
@M02034:409:000000000-BFKT7:1:1110:15541:6202 1:N:0:35
AAAGTCGAGGTGCCTAAAGTGGCAACCCAGACTGAGCCTTCGGTTGGTGGTGTAGAGCTTCCTGTAGCCGCATGGCGTTCGTACTTAAATATGGAACTAACCATTCCAATTTTCGCTGTCTCTTATACACATCTCCGAGCCCACGAGACA
+
CCDDCFCCCCCCGGGGGGGGGGGHGHHGGHHGHHHHHHHHHHGGGGGGGGGFGHHHHHHGHHHHHHHHHGGEGGHHGEGGGGFHHHHGHHHHHGHFHHHHHHHHHHHHHGHHHHGGGGGHHHHHHHHHHHHHGHHHGCGCGGHGGG/AGF
@M02034:409:000000000-BFKT7:1:1110:8405:6203 1:N:0:35
AAAGTCGAGGTGCCTAAAGTGGCAACCCAGACTCCTCCTCAGGTTGGTGGTGTAGAGCTTCCTGTAGCCGCATGGCGTTCGTACTTAAATATGGAACTAACCATTCCAATTTTCGCTGTCTCTTATACACATCTCCGAGCC
+
CCCCBFBBBCBCGGGGGGGGGGGHHHHGGHHGHHHCFCHFFE35BG2AA1EAA3GBBAAA5FFEE5BBEEE>FE11>BEEEB2?FHHDBGH4B333BBFF303B34B4BFBHD4<AF?/?4FFD4?3?F?D2B?GBF/CCG
@M02034:409:000000000-BFKT7:1:1110:15004:6207 1:N:0:35
AAAGTCGAGGTGCCTAAAGTGGCAACCCAGACTCATTGTTCTGTTGGTGGTGTAGAGCTTCCTGTAGCCGCATGGCGTTCGTACTTAAATATGGAACTAACCATTCCAATTTTCGCTGTCTCTTATACACATCTCCGAGCCCACGAGAC
+
CCCCCFBCBCABGGGGGGGGGGGHHHHGGHGGHHGHHHHHHHHHHHHGFGGFFHHHHHHHHHHHHFHHHGGGGGHGGEGGGEGHHHHHHHHHHBGFGHHHHHGGHFHFFHHHHHGGGGGHHHHHHHHHHHHHHHFHF?DGGGHGGGGGG
@M02034:409:000000000-BFKT7:1:1110:20991:6207 1:N:0:35
AAAGTCGAGGTGCCTAAAGTGGCAACCCAGACTTCTACTTCGGTTGGTGGTGTAGAGCTTCCTGTAGCCGCATGGCGTTCGTACTTAAATATGGAACTAACCATTCCAATTTTCGCTTCTCTTATACACATCTCCGAGCCCACGAGACAG
+
BCBCCFCBCCABGGGGGGGGGGGHHHHGGHHGHHHHHHHHHGGGGGGGGGFGHHHHHGHHHHHHHHHHHGGGGGHHGEGGGEGHHHHHHHGHHHGFHHHGHHHHHHFHHHHHHHGGGGGHHHHHHFHHHFGHHHHGDGG?GHGGCGGGHH
@M02034:409:000000000-BFKT7:1:1110:5258:6208 1:N:0:35
AAAGTCGCGGTGCCTAAAGTGGCAACCCAGACTATGAAGGAGGTTGGTGGTGTAGAGCTTCCTGTAGCCGCATGGCGTTCGTACTTAAATATGGAACTAACCATTCCAATTTTCGCTGTCTCTTATACACATCT
+
AABBAF?3>2>>EGGBBGEEGFGHHHCEFHHGHHBGGDAG2FE12FEFAEBEFGHFGEHGEHGHH5GFBEEEEEG1E1EFFEHAFFGD3BFGFG33FGHHHFFGG4FF4BFFHFE/?DBDG2?FFDGHDFHF1@
@M02034:409:000000000-BFKT7:1:1110:7771:6208 1:N:0:35
AAAGTCGAGGTGCCTAAAGTGGCAACCCAGACTGTGTTTTTTGTTGGTGGTGTAGAGCTTCCTGTAGCCGCATGGCGTTCGTACTTAAATATGGAACTAACCATTCCAATTTTCGCTGTCTCTATACACATCTCCGAGCCCACGAGACAG
+
ABACAFBBCCBCGGGGGGGGGGGHHHHGGHHGHHHHHHHHGGGHHHHGGGEFGHHHHHHHHHHHHHHHHGGGGGHHGGGGGGHHHHHHHHHHHFHHFGHGHHHHHHEHGGHHHHGGGGGHHHHGHFGHGFHHHFFGGGGGGHGGFCGGHG
@M02034:409:000000000-BFKT7:1:1110:11916:6209 1:N:0:35
AAAGTCGAGGTGCCTAAAGTGGCAACCCAGACTATGACTAATGTTGGTGGTGTAGAGCTTCCTGTAGCCGCATGGCGTTCGTACTTAAATATGGAACTA
+
DCDDDFCBCCCDGGGGGGGGGGGHHHHGGH2AF3F55AGB3DFG552E22EFAAF5D53F5FEDG5D5AEE0EEC1>E@CEE2??FH3FFG4EF33BGF
@M02034:409:000000000-BFKT7:1:1110:22895:6211 1:N:0:35
AAAGTCGAGGTGCCTAAAGTGGCAACCCAGACTCAGAATAATGTTGGTGGTGTAGAGCTTCCTGTAGCCGCATGGCGTTCGTACTTAAATATGGAACTAACCATTCCAATTTTCGCTGTCTCTTATACACATCTCCGAGCCCACGAGAC
+
CCCCCFCCBCABGGGGGGGGGFGHHHHGGHHGHHHHHHHHHHHHHHHFGGEFHFHFHHHHHHHHHHHHHGGGGGHHGGGGGFHHHHHHHHHHHHHHGHHGHGHHHHHHFGHHHHGGGGGHHHHHHHHHFGFHHHHFF>CGGGHGGGGDD
@M02034:409:000000000-BFKT7:1:1110:19790:6214 1:N:0:35
AAAGTCGAGGTGCCTAAAGTGGCAACCCAGACTAATTCTATTGCTGGTGGTGTAGAGCTTCCTGTAGCCGCATGGCGTTCGTACTTAAATATGGAACTAACCATTCCAATTTTCGCTGTCTCTTATACACATCTCCGAGCCCACGAGAC
+
BBCCCFCCCCBCGGGGGGGGGGGHHHHGGHHGHHHGGHHHFGH5GHHHHGEFGGHHHHHHHHHHHHHHHGGGGGHHGEGGGGHHHHHHHHHHGGFHHHHHHHHHHHHHGGHHHHGGGGGHHHHHGHHHHHGHHHHGGCCGGGHGGGGFG
@M02034:409:000000000-BFKT7:1:1110:18797:6214 1:N:0:35
AAAGTCGAGGTGCCTACAGTGGAGACTGAGTAGGGGGTTGGTGGTGTAGAGCTTCCTGTAGCCGCAT
+
AAAA?5A33A>AFEBF44FFGFBCCFGFFF5DGFFGG22E?EFFFGGDGBEG3F5FGFDDHD3EGGC
@M02034:409:000000000-BFKT7:1:1110:13849:6217 1:N:0:35
AAAGTCGAGGTGCCTAAAGTGGCAACCCAGACTACGTCGAATGTTGGTGGTGTAGAGCTTCCTGTAGCCGCATGGCGTTCGTACTTAAATATGGAACTAACCATTCCAATTTTCGCTGTCTCTTATACACATCTCCGAGCCCACGAGAC
+
BBCCADAABCCBGGGGGFGGGGGHHHHGGHHGHHHGHHG22FGHHHGFGGGGGHHHHHHHHHHHHGHHGGG?EFHFEEGGGECHHHHHFFDGHGHHHHHFGHFFGFFHFGHHHH?EGDFHHHGGGGHHGGFHGHFHG?/@CGHGCG/AE
@M02034:409:000000000-BFKT7:1:1110:13950:6218 1:N:0:35
AAAGTCGAGGTGCCTAAAGTGGCAACCCAGACTCCTACTGCGGTTGGTGGTGTAGAGCTTCCTGTAGCCGCATGGCGTTCGTACTTAAATATGGAACTAACCATTCCAATTTTCGCTGTCTCTTATACACATCTCCGAGCCCACGAGACA
+
CCCCCFCCCCCCGGGGGGGGGGGHHHHGGHHGHHHHHHHHHGGGGGGGGGFGHHHGHHHHHHHHHHHGGGGGGGHHGEGGGFHHHHHGHHHHHFHHGHHHHHHHHHHHHGHHHHFGGGGHHHHHHHHHHHGHGGHFFCGGGGGGGGGFGC
@M02034:409:000000000-BFKT7:1:1110:8806:6219 1:N:0:35
AAAGTCGAGGTGCCTAAAGTGGCAACCCAGACTGGGTTTGGGGTTGGTGGTGTAGAGCTTCCTGTAGCCGCATGGCGTTCGTACTTAAATATGGAACTAACCATTCCAATTTTCGCTGTCTCTTATACACATCTCCGAGCCCACGAGACA
+
CCCCCFCCCCCCGGGGGGGGGGGHHHHGGHHGHHGHFFEEGGGGGGGGGGFFGHHHHHHHHHHHHGHHHGGGGGHHGGGGGFFHHHGHHHHHHGHGHHHHHHHHHHHHHHHHHHGGGGGHHHHHHHHHHHFHGHHHGGGGGGHGGGGGGF
@M02034:409:000000000-BFKT7:1:1110:7914:6220 1:N:0:35
AAAGTCGAGGTGCCTAAAGTGGCAACCCAGACTATGAATAAGGTTGGTGGTGTAGAGCTTCCTGTAGCCGCATGGCGTTCGTACTTAAATATGGAACTAACCATTCCAATTTTCGCTGTCTCTTATACACATCTCCGAGCCCACGAGACA
+
CCCDCFCCCCBCGGGGGGGGGGGHHHHGGHHGHHHHHHHHHHHHGHGGFGFFHHHHHHHHHHHHHHHHHGGGGGHHGGGGGFHHHHHHHHHHHHHGGHHHHHFHHHHHGHHHHHGGGGGHHHHHGHGHHHHHGHHHGCFGGGHGGGGGGF
@M02034:409:000000000-BFKT7:1:1110:7785:6220 1:N:0:35
AAAGTCGAGGTGCCTAAAGTGGCAACCCAGACTAATAATAAGGTTGGTGGTGTAGAGCTTCCTGTAGCCGCATGGCGTTCGTACTTAAATATGGAACTAACCATTCCAATTTTCGCTGTCTCTTATACACATCTC
+
AAAABFBBBBAAGGGGGGGGGGGCFHGGGGAFEGDGDDFDGGFHGHGGFGEFHDHGHGHHHFHHHHHHHGFCEGHHGEGGGEFGHHFEGHFFHB3FHHHFHFFGHHHEHHHHHFGGGGFHHHGG4FD?FFHCFGG
@M02034:409:000000000-BFKT7:1:1110:22953:6225 1:N:0:35
AAAGTCGAGGTGCCTAAAGTGGCAACCCAGACTGAGGGTAAGGTTGGTGGTGTAGAGCTTCCTGTAGCCGCATGGCGTTCGTACTTAAATATGGAACTAACCATTCCAATTTTCGCTGTCTCTTATACACATCTCCGAAGCCCACGAGAC
+
CCCCCFCCCCBCGGGGGGGFGGGHHHHGGHHGHHCFFGEGGHGGGHGAF1EGGDGBGGFCDHHGABFFGEGCGGFAEEEGG>FFGHHHBGHFGE33BGHHB03FG?E44FGHHFEGGGEGFFHHBFHFGFHCGFFFE<EDGHAHGG/@ED
@M02034:409:000000000-BFKT7:1:1110:11998:6230 1:N:0:35
AAAGTCGAGGTGCCTAAAGTGGCAACCCAGACTAATAAGAAGGTTGGTGGTGTAGAGCTTCCTGTAGCCGCATGGCGTTCGTACTTAAATATGGAACTAACCATTCCAATTTTCGCTGTCTCTTATACACATCTCCGAGCCCACGAGAC
+
ABBBAFBBBBABGGGGGGGGGGGHHHGGGHHGGHHHGHHGHHHCGHGGFGEFGGHHHHHHHHHHHHHHHGGGGGGFEEFGGE2GHHHFHGHHHHFGGGFGHFFFHFFHHHHHHHGGGGGFHFGHFHHHHF2GHHFGFBGGGGGFGFCAD
@M02034:409:000000000-BFKT7:1:1110:18369:6238 1:N:0:35
AAAGTCGAGGTGCCTAAAGTGGCAACCCAGACTAGTAAGAAGGTTGGTGGTGTAGAGCTTCCTGTAGCCGCATGGCGTTCGTACTTAAATATGGAACTAACCATTCCAATTTTCGCTGTCTCTTATACACATCTCCGAGCCCACGAGACA
+
CCCCBFBCCCCBGGGGGGGGGGGHHHHGGHHGHFFHHDGHHHHHGHGGGGEGHHHHHHHHHHHHHHHHHGGGGGHHGGGGGGHHHHHHHHHGHHHHGHHHHHHHHHHHHHHHHHGGGGGGHHHHHHHHHHHHHHHHGCGGGGHGGGGGG?
@M02034:409:000000000-BFKT7:1:1110:18350:6239 1:N:0:35
AAAGTCGAGGTGCCTAAAGTGGCAACCCAGACTAGTAAGAAGGTTGGTGGTGTAGAGCTTCCTGTAGCCGCATGGCGTTCGTACTTAAATATGGAACTAACCATTCCAATTTTCGCTGTCTCTTATACACATCTCCGAGCCCACGAGCC
+
AAB3>DA?D>AACGGBGFDABGDFHHHGGHGFHHGHGHHC5B2BGGGGCGBFH3GBGHFHFGHGFGHGHGGCEEHHFGGGGEFHGHHFBG@GHGHHHHGFFGBBGHFFFGHHHFEEEEEFHFFH4FFFFF2C2DFGD<<BCCHGGG//<
@M02034:409:000000000-BFKT7:1:1110:17723:6240 1:N:0:35
AAAGTCGAGGTGCCTAAAGTGGCAACCCAGACTTCTACGACGGTTGGTGGTGTAGAGCTTCCTGTAGCCGCATGGCGTTCGTACTTAAATAT
+
BCCCBFCCCCCCGGGGGGGGGGGGHHHGGHHGHHFHD5FEEEGGGGE111EAAAF5A5DGBGGEG5F5F>E/EEC1/?EFE>?EEGF33BGD
@M02034:409:000000000-BFKT7:1:1110:24741:6241 1:N:0:35
AAAGTCGAGGTGCCTAAAGTGGCAACCCAGACTAAGAATCAGGTTGGTGGTGTAGAGCTTCCTGTAGCCGCATGG
+
BAABBFABBBB@GGGGGGGGGGGHGGHGGHDGHCAAFHGFD33BBBEEF2EFGEG5FFGFEGGE55DDEAE>EEA
@M02034:409:000000000-BFKT7:1:1110:22952:6243 1:N:0:35
AAAGTCGAGGTGCCTAAAGTGGCAACCCAGACTGAGGGTAAGGTTGGTGGTGTAGAGCTTCCTGTAGCCGCATGGCGTTCGTACTTAAATATGGAACTAACCATTCCAATTTTCGCTGTCTCTTATACACATCTCCGAAGCCCACGAGAC
+
BBBBBFBABBAAGGGGGGGGGGGHHHHGGGHGHHFHGGEGHHHHHHGGGGEFHHHHHHHHHHHHHHHHHGGGGGHHGGGGGGHHHHGHFHGHHHHHHHGFHHHHHHHHGHHHHHGGGFFFHGHHHHHGFFHHGHHHG/DGGHGHGGCGCF
@M02034:409:000000000-BFKT7:1:1110:5382:6249 1:N:0:35
AAAGTCGAGGTGCCTAAAGTGGCAACCCAGACTACGAAGGGGGTTGGTGGTGTAGAGCTTCCTGTAGCCGCATGGCGTTCGTACTTAAATATGGAACTAACCATTCCAATTTTCGCTGTCTCTTATACACATCTCCGAGCCCACGAGAC
+
BBBBBFAABBABGGGGGGGGGGGHGHHGGHHGHFAEGHGGGGGGGGGGGGFGHHHFGFHHHFHHHFHHHGGEFEHCEFGEGEGHGHHHHHGHHHFHHHHHHFHFGGHFHGHHHFCBDGEGBD@FFFHFFFHHHHFEDADC?FHFGGCDD
@M02034:409:000000000-BFKT7:1:1110:11315:6252 1:N:0:35
AAAGTCGAGGTGCCTAAAGTGGCAACCCAGACTAATAATCGGGTTGGTGGTGTAGAGCTTCCTGTAGCCGCATGGCGTTCGTACTTAAATATGGAACTAACCATTCCAATTTTCGCTGTCTCTTATACACATCTCCGAGCCCACGAGAC
+
CCCCBFBBBCBBGGGGGGGGGGGHHHHGGHHGHHHHHHHHGGGHGGGGFGGFHHHHHHHHHHHHHHHHHGGGGGHHGGGGGGHHHHHHHHHHHEHHHGHGHFHGHHGHFGHHHHGGGGGHHGHHEHHFGHGHHHGDDCCFGGHGGGCGG
@M02034:409:000000000-BFKT7:1:1110:13283:6255 1:N:0:35
AAAGTCGAGGTGCCTAAAGTGGCAACCCAGACTAAGAAGGAGGTTGGTGGTGTAGAGCTTCCTGTAGCCGCATGGCGTTCGTACTTAAATATGGAACTAACCATTCCAATTTTCGCTGTCTCTTATACACATCTCCGAGCCCACGAGAC
+
DDDDDFCCDDDDGGGGGGGGGGGHHHHGGHHGHHHHHHHHHHGGHHGGFFEGHHHHHHHHGHHHHHHHHGGGGGHHGGGGGFHHHHHHHHHHHHFHHHHHGHGHHHHGHGHHHHGGGGGHHGHHFHFHFHFHGHFHA/DCCGHGGGFGG
@M02034:409:000000000-BFKT7:1:1110:5375:6273 1:N:0:35
AAAGTCGAGGTGCCTAAAGTGGCAACCCAGACTACGAAGGGGGTTGGTGGTGTAGAGCTTCCTGTAGCCGCATGGCGTTCGTACTTAAATATGGAACTAACCATTCCAATTTTCGCTGTCTCTTATACACATCTCCGAG
+
BB??AFA3@DABFGFFBFDGGGDFGCEAFHDD3BFDFAEGGGCGCEEEFFEFGFFDDFHHHGHHGGGFBEE?EFHAE?EEGEEHHGHGFGDFG333FF33?03CGE2F2BDFHFCDEDEGFH2F1@@G21FGHHHB//>
@M02034:409:000000000-BFKT7:1:1110:23906:6274 1:N:0:35
AAAGTCGAGGTGCCTAAAGTGGCAACCCAGACTGAGAATATTGTTGGTGGTGTAGAGCTTCCTGTAGCCGCATGGCGTTCGTACTTAAATATGGAACTAACCATTCCAATTTTCGCTGTCCTTATACACATCTCCGAGCCCACGAGACAG
+
BABCCFBCCCBBGGGGGGGGGGGHHHHGGHHGHHHGHHHHFHHHHFHGGGGCFFHDFHHHHHHGHHHFHGGGGGHHGGGGGGHHGHFGHHHHHHHHHHGGGHBGHHHGHHHHHHGGGEGHHHHHHFGHHHHHHGHGCDFFGHGGFDGGHG
@M02034:409:000000000-BFKT7:1:1110:5562:6275 1:N:0:35
AAAGTCGAGGTGCCTAAAGTGGCAACCCAGACTAATCTGCAGGTTGGTGGTGTAGAGCTTCCTGTAGCCGCATGGCGTTCGTACTTAAATATGGAACAACCCTTCCAATTTTCGCTGTCTCTTATACACATCTCCGAGCCCACGAGACAG
+
AAA>AFAADBAACGGGGGGGGGGFHEGFDGDGHHHHHHFCGFHHGHGGFEEFGBEDGHHHFFGDGFGGHGGEEFHGEEEGEEGGHHHFFGHGHBBFFGGCE/BFGBEBBGHHHGGGGAFHFFGHG2BFCBF1FFDBDC@>FHGG?DGDHH
@M02034:409:000000000-BFKT7:1:1110:17065:6279 1:N:0:35
AAAGTCGAGGTGCCTAAAGTGGCAACCCAGACTGGTGGGGGGGT
+
BBBBBFBABBABGGGGGGGGGGGHHHHGGHHGH325BE2EE/-;
@M02034:409:000000000-BFKT7:1:1110:10801:6283 1:N:0:35
AAAGTCGAGGTGCCTAAAGTGGCAACCCAGACTCCGAAGCATGTTGGTGGTGTAGAGCTTCCTGTAGCCGCATGGCGTTCGTACTTAAATATGGAACTAACCATTCCAATTTTCGCTGTCTCTTATACACATCTCCGAGCCCACGAGAC
+
CCCCCFCCCCABGGGGGGGGGGGHHHHGGHHGHHFG2EEE3FFHGHHFGGFGHHHHHHHHHHHHHHHHHGGGGGHHGFGGGGHHHHHHGHHHHHHHHHHHHHHHHHHHHHHHHHGGGGGHHHHHHHHHGHGHHHHHGGGGGGHGGGGGG
@M02034:409:000000000-BFKT7:1:1110:17045:6284 1:N:0:35
AAAGTCGAGGTGCCTAAAGTGGCAACCCAGACTGGGGGGGGGGTTGGTGGTGTAGAGCTTCCTGTAGCCGCATGGCGTTCGTACTTAAATATGGAACTAACCATTCCAATTTTCGCTGTCTCTTATACACATCTCCGAGCCCACGAGACA
+
AAAAAFA1DDAAGGGG1EGGGGGHGHHGGHGFFHHHGGGG@?<-9@@-ABA?AFFFFFFFFFFFFFFFFF@@BFFF@F?FFFFFFFFFFFFFFFFBFFFEFFFFFFFFFFFFFF@FFFFEFFFEFFFFBBBFFFFFA-;;@FFF@@;BB9
@M02034:409:000000000-BFKT7:1:1110:20165:6292 1:N:0:35
AAAGTCGAGGTGCCTAAAGTGGCAACCCAGACTCATCAGCATGTTGGTGGTGTAGAGCTTCCTGTAGCCGCATGGCGTTCGTACTTAAATATGGAACTAACCATTCCAATTTTCGCTGTCTCTTATACACATCTCCGAGCCCACGAGAC
+
BBBBBFBABBBBGGGGGGGGGGGHHHHGGGHGHHFGGHHCBGDAFFHEFDG113D5AGBE5FGGA5AFFEE0EFCAE>>EAE2?GHGDFFH4FED3F@@33?3BF4B4BFDGB4>AF?EGGF?GBB444BFCGG3FCC/>/<GGCCGG?
@M02034:409:000000000-BFKT7:1:1110:7679:6294 1:N:0:35
AAAGTCGAGGTGCCTAAAGTGGCAACCCAGACTAATGAGAATGTTGGTGGTGTAGAGCTTCCTGTAGCCGCATGGCGTTCGTACTTAAATATGGAACTAACCATTCCAATTTTCGCTGTCTCTTATACACATCTCCGAGCCCACGAGACA
+
BCCCBFCCCDBCGGGGGGGGGGGHHHHGGHHGHHHHHHHHHGHHHHHGGGEFHHHHHHHHHHHHHHHHHGGGGGHHGGGGGGHHHHHHFHHHHHHHHHHHFGHHHHGHHGHHHHGGGGGHHHHHHHGHHGHHHHHHGCGGGGHGGGGGGB
@M02034:409:000000000-BFKT7:1:1110:16746:6295 1:N:0:35
AAAGTCGAGGTGCCTAAAGTGGCAACCCAGACTCTGTCGGATGTTGGTGGTGTAGAGCTTCCTGTAGCCGCATGGCGTTCGTACTTAAATATGGAACTAACCATTCCAATTTTCGCTGTCTCTTATACACATCTCCGAGCCCACGAGACA
+
ACBCCFCBCCBBGGGGGGGGGGGHHHHGGHHGHHGHFHGGGGGHHHHGFGEFGHHGHHHHHHHHHHHHHGGFGGHGGGGGGFHHHHHHHHHHHGGFHHHHHHGHHHGGFGHHHHGGGGGHHHHHHHHHGHGHHHHHGCGGGGHGGGGDG=
@M02034:409:000000000-BFKT7:1:1110:15475:6302 1:N:0:35
AAAGTCGAGGTGCCTAAAGTGGCAACCCAGACTTCGTCTCCGGTTGGTGGTGTAGAGCTTCCTGTAGCCGCATGGCGTTCGTACTTAAATATGGAACAACCATTCCAATTTTCGCTGTCTCTTATACACATCTCCGAGCCCACGAGACAG
+
BCCCCFCCBCCCGGGGGGGGGGGHHHHGGHHGHHHGFGHHHGFEFGAEFFGFHGHFHGHHGHHHGFFGHEGEGGHGGEEGFEFHHHHHEFGFHG3BF2FFE/BGHEHBGHHHHF?GAAGHHHHFG?FFG2FHFGFFDFCF/CF?>@DEFG
@M02034:409:000000000-BFKT7:1:1110:19841:6309 1:N:0:35
AAAGTCGAGGTGCCTAAAGTGGCAACCCAGACTGGTGAGCGGGTTGGTGGTGTAGAGCTTCCTGTAGCCGCATGGCGTTCGTACTTAAATATGGAACTAACCATTCCAATTTTCGCTGTCTCTTATACACATCTCCGAGCCCACGAGAC
+
BCBCBFCCCCCBGGGGGGGGGGGHHHHGGHHGHHHHHHHHGGGFGGGEFGEFGHHGHHHHHHHHHHHHHEGGGGHGGEGGGFGHHHHHHHHHHHGFHHHGFFFHHGFFHHHHHHGGGGGGHFHHGHHHHGHGEHHHGCGCGGHGGGGDF
@M02034:409:000000000-BFKT7:1:1110:8432:6312 1:N:0:35
AAAGTCGAGGTGCCTAAAGTGGCAACCCAGACTACGAATAATGTTGGTGGTGTAGAGCTTCCTGTAGCCGCATGGCGTTCGTACTTAAATATGGAACTAACCATTCCAATTTTCGCTGTCTCTTATACACATCTCCGAGCCCACGAGACA
+
CCCCCFAACCBCGGGGGGGGGGGHHHHGGHGGHHH?EGGDHGEBFHGEFEEFGGGFFGHHEGGHFGGFGGGEGGHFEEEGGEEGHHHHHGHGHB33FGGF3B?BDFGFDFGHHHGDGGGFHHHHHHHBDFGHHHHBB</BBG/C?D?DDC
@M02034:409:000000000-BFKT7:1:1110:6167:6313 1:N:0:35
AAAGTCGAGGTGCCTAAAGTGGCAACCCAGACTTGTGAGAAGGTTGGTGGTGTAGAGCTTCCTGTAGCCGCATGGCGTTCGTACTTAAATATGGAACTAACCATTCCAATTTTCGCTGTCTTTATCACATCTCCGAGCCCACGAGACAGG
+
BBBBBFAADBBBGGGGGFGFGGGGHHHGGHHGHHFFG5FFABGGGHGGFGEFHGGFGHHHHFGHH5FGFGE>EFFHEGGEGEFGGHFDFHHHHGF3BBBFGA3BGEBGFGGHHHGGGGGFFFHFH?BF?GHFB?C/C?FEHGGG?A/GFA
@M02034:409:000000000-BFKT7:1:1110:17634:6327 1:N:0:35
AAAGTCGAGGTGCCTAAAGTGGCAACCCAGACTCTTAGTAATGTTGGTGGTGTAGAGCTTCCTGTAGCCGCATGGCGTTCGTACTTAAATATGGAACTAACCATTCCAATTTTCGCTGTCTCTTATACACATCTCCGAGCCCACGAGACA
+
BBCCBFBBCCCCGGGGGGGGGGGHHHHGGHHGHHHHHHHHHHHHHGGEFGFGHHHGHHHHHHHHHFHHHGGFGGHHGGGGGGFHHHHFGHGHHHHGFHHHHHHGHHHHHHHHHHGGGGGGHGHHHHHHHHHHHHHBF@CCGGHGGGGDG?
@M02034:409:000000000-BFKT7:1:1110:8423:6332 1:N:0:35
AAAGTCGAGGTGCCTAAAGTGGCAACCCAGACTACGAATAATGTTGGTGGTGTAGAGCTTCCTGTAGCCGCATGGCGTTCGTACTTAAATATGGAACTAACCATTCCAATTTTCGCTGTCTCTTATACACATCTCCGAGCCCACGAGACA
+
AAAAAFBBBBABFGGGCGGGGGGHHHHGGHHGHHFEEHHAGFGGEHEEFGEFFHHGHGGHGHHHFFGFFEGFFGHHEEFGEGHGHHHHEHFGH3GECGHHGEFHFHHEHHFHHHGGGFGEHHFHHHHGFGBH2F?GE/@?B/FF@/ADGF
@M02034:409:000000000-BFKT7:1:1110:9800:6343 1:N:0:35
AAAGTCGAGGTGCCTAAAGTGGCAACCCAGACTGATAAGAATGTTGGTGGTGTAGAGCTTCCTGTAGCCGCATGGCGTTCGTACTTAAATATGGAACTAACCATTCCAATTTTCGCTGTCTCTTATACACATCTCCGAGCCCACGAGACA
+
CCCCCFBBCCCBGGGGGGGGGGGHHHHGGHHGHHHHHHHGHHHHHHHGGGEFGHHHHHHHHHHHHGHHHGGGGGHHGGGGGGHHHHHGHHHHHHHHHHHHHHHHHHFHHHHHHHGGGGGHHGHHFHGHGHGHHHHHGDGGGGHGGGGGGE
@M02034:409:000000000-BFKT7:1:1110:5829:6344 1:N:0:35
AAAGTCGAGGTGCCTAAAGTGGCAACCCAGACTGCTG
+
AAAAAF1>DD1>1FDG1EFBBFF01FAAF0A0F1EBC
@M02034:409:000000000-BFKT7:1:1110:7437:6346 1:N:0:35
AAAGTCGAGGTGCCTAAAGTGGCAACCCAGACTCAGCAGAGTGTTGGTGGTGTAGAGCTTCCTGTAGCCGCATGGCGTTCGTACTTAAATATGGAACTAACCATTCCAATTTTCGCTGTCTCTTATACACATCTCCGAGCCCACGAGACA
+
BBCCCFCCCCCBGGGGGGGGGGGHHHHGGHHGHHHHHHHHHHHHHHHEFFGFFGHFHHHHGHHHHFGFGGGFGFFCEGGGGEGHHHHHHHHHGGB3GHHHHE?FFDFFHGHHHGGGGGEGHHHHFHHHHBGFHHFDGCGCGEEEGCGGGC
@M02034:409:000000000-BFKT7:1:1110:5848:6351 1:N:0:35
AAAGTCGAGGTGCCTAAAGTGGCAACCCAGACTGCTGGGAAGGTTGGTGGTGTAGAGCTTCCTGTAGCCGCATGGCGTTCGTACTTAAATATGGAACTAACCATTCCAATTTTCGCTGTCTCTTATACACATCTCCGAGCCCACGAGACA
+
BBBCCFBBCCCCGGGGGGGGGGGHHHHGGHHGHHHHHHGHHGGHHHGGFGEFHHHHHHHHHHHHHFHHHGGGGGHHGEGGGFHHHHFGHHHHHHHHHHGHHHFHHGHGHHHHHHGGGGGHHHHHHHHHHGHHHHGHGGGGGGHGGGGGGC
@M02034:409:000000000-BFKT7:1:1110:16459:6362 1:N:0:35
AAAGTCGAGGTGCCTAAAGTGGCAACCCAGACTCCTGGGGGTGTTGGTGGTGTAGAGCTTCCTGTAGCCGCATGGCGTTCGTACTTAAATATGGAACTAACCATTCCAATTTTCGCTGTCTCTTATACACATCTCCGAGCCCACGAGACA
+
ABB?AFA3@AAAEGFGGGGGDBFHGGGEFHFGFCGFGEDFGAEAAAEEFEAB1FF5FFGH5GHHH5G5BAE@EGHCEEGFD?FECGH3EFBBFGGGBFGCG0FGD?GHFGHHHDCGFGF1>FDGHHHHHBGFBD1GACCC/CCFCGGG?G
@M02034:409:000000000-BFKT7:1:1110:5835:6363 1:N:0:35
AAAGTCGAGGTGCCTAAAGTGGCAACCCAGACTGCTGGGAAGGTTGGTGGTGTAGAGCTTCCTGTAGCCGCATGGCGTTCGTACTTAAATATGGAACTAACCATTCCAATTTTCGCTGTCTCTTATACACATCTCCGAGCCCACGAGAC
+
BBBBBFBBBBBBGGGBFGGGGGFHHHHGGHHGHHGHHGEFGEEBGHGEFEBFFHHHFHHHHHHGGHHFFEEEGGHGEGGGFEGEGHHGEFFHGFFGEFFEGGFFHFGFGBGHGHGDGGEGHHFHBDBGFGFB2G?2B/</<?GGG/ADD
@M02034:409:000000000-BFKT7:1:1110:18113:6364 1:N:0:35
AAAGTCGAGGTGCCTAAAGTGGCAACCCAGACTCATCCGCCGGTTGGTGGTGTAGAGCTTCCTGTAGCCGCATGGCGTTCGTACTTAAATATGGAACTAACCATTCCAATTTTCGCTGTCTCTTATACACATCTCCGAGCCCACGAGAC
+
CCCCCFBBCCCCGGGGGGGGGGGHHHHGGHHGHHHB5A2F2EEEFGGGFGFFFGHFHHHHHHHHHHHHHGGFGGHHGGGGGGHHHHHHHHHHHHGFHHGHGGFHHHHHFGHHHHGGGGDHHHHHHHHHHHHHFHHHGFFGGGHGGGGDF
@M02034:409:000000000-BFKT7:1:1110:11051:6369 1:N:0:35
AAAGTCGAGGTGCCTAAAGTGGCAACCCAGACTAAGCATCCTGTTGGTGGTGTAGAGCTTCCTGTAGCCGCATGGCGTTCGTACTTAAATATGGAACTAACCATTCCAATTTTCGCTGTCTCTTATACACATCTCCGAGCCCACGAGACA
+
BBBBAFBBBBAAGGGGGGGFGGGHGHHGGHHGHHHHHHHHHHHHHHHEFGBFFHHHGFHHHGHHHHHHHGGGGGHHGEGGEBFHHHHFFHHHHFGHHFHFHHHGGHFFGHHHGHGGGGFHHGHHHHHHGHHHGHGGGCFGGGHGGGC/?<
@M02034:409:000000000-BFKT7:1:1110:14949:6373 1:N:0:35
AAAGTCGAGGTGCCTAAAGTGGCAACCCAGACTCAGCCTCATGTTGGTGGTGTAGAGCTTCCTGTAGCCGCATGGCGTTCGTACTTAAATATGGAACTAACCATTCCAATTTTCGCTGTCTCTTATACACATCTCCGAGCCCAC
+
CCCCCFBBCCABGGGGGGGGGGGHHHHGGHHGHGHHCHHHGGHHHHEGGGEFFGHFHHHHHHHHHFGFHGGGGGHHGGGGGGHHHHHHHHHHHBGGHHFFHHHHHHHH4FHHHHGGGCFFHFHGFHF43B2??DGDFC/BG//?
@M02034:409:000000000-BFKT7:1:1110:25301:6374 1:N:0:35
AAAGTCGAGGTGCCTAAAGTGGCAACCCAGACTTGTGCGAATGTTGGTGGTGTAGAGCTTCCTGTAGCCGCATGGCGTTCGTACTTAAATATGGAACTAACCATTCCAATTTTCGCTGTCTCTTATACACATCTCCGAGCCCACGAGACA
+
CCCCCFBCCCCCGGGGGGGGGGGHHHHGGHHGHHHHHHGGCEHHGHHGFGFFHHHHHHHHHHHHHFGGHGGGGGHHGGGGGGHHHHHHHHHHHGFGHHHHHGHHHHGHHHHHHHGGGGGHHHHHHHHHGHGHHHFHGCGGGGHGGGGGGF
@M02034:409:000000000-BFKT7:1:1110:23449:6377 1:N:0:35
AAAGTCGAGGTGCCTAAAGTGGCAACCCAGACTAATAATAAGGTTGGTGGTGTAGAGCTTCCTGTAGCCGCATGGCGTTCGTACTTAAATATGGAACTAACCATTCCAATTTTCGCTGCTCTTATACACATCTCCGAGCCCACGAGACAG
+
DDDDCFCCCDBCGGGGGGGGGGGHHHHGGHHGHHGFHHHHHFHHHHGGGGGFHHHHHHHHHHHHHHHHHGGGGGHHGGGGGGHHHHHHHHHHHGHHGHHHHHHHHHHHHHHHHHGGGGEGDGGBGBFGHHHGB?GG/BCGGHGGGG?EFH
@M02034:409:000000000-BFKT7:1:1110:5074:6386 1:N:0:35
AAAGTCGAGGTGCCTAAAGTGGCAACCCAGACTCTGGGTCAGGTTGGTGGTGTAGAGCTTCCTGTAGCCGCATGGCGTTCGTACTTAAATATGGAACTAACCATTCCAATTTTCGCTGTCTCTTATACACATCTCCGAGCCCACGAGACA
+
CCCCCFCBCCABGGGGGGGFGGGHHHHGGHHGHHHHHHHHHHHHHHFEAEEFGDHEHFHHHHHHHFHEFEG?GFH1EEEGE?2GHGHG3GHHHED3GFHFB0?GF4G4FGHHHDEGGGGHHHGFBDFFFFHHGDGFGCDG/CGFCFGGG?
@M02034:409:000000000-BFKT7:1:1110:15515:6392 1:N:0:35
AAAGTCGAGGTGCCTAAAGTGGCAACCCAGACTTCGCCTGGTGTTGGTGGTGTAGAGCTTCCTGTAGCCGCATGGCGTTCGTACTTAAATATGGAACTAACCATTCCAATTTTCGCTGTCTCTTATACACATCTCCGAGCCCACGAGACA
+
BCCCCFCCCCCCGGGGGGGGGGGHHHHGGHHGHHHGGGGHHHHHGHHGGGEFGHHHHHHHHHHHHHHHHGGFGGHHGEGGGFHHHHHGFHHHHGGHGHHGHHHHHHGHHHHHHHGGGGGHHHHHHHHHHHHHHHHFE/B?GGHGGGGGGC
@M02034:409:000000000-BFKT7:1:1110:14704:6408 1:N:0:35
AAAGTCGAGGTGCCTAAAGTGGCAACCCAGACTCAGAAGAATGTTGGTGGTGTAGAGCTTCCTGTAGCCGCATGGCGTTCGTACTTAAATATGGAACTAACCATTCCAATTTTCGCTGTCTCTTATACACATCTCCGAGCCCACGAGACA
+
BBBBBFBADB>AGGGFFGGFFGFHHHHFGHHCHHHGHHHF3BFGHHEEFGEFAGHHHFGHHHHHHFHHGGGGGFGHGGGGG?GHHHHGHHGHHHFFGHFHFCFHHFEFHHGHHE@?GFEBFFHHGHFFFH22BD??C/?@BFGEFGGGGC
@M02034:409:000000000-BFKT7:1:1110:7407:6419 1:N:0:35
AAAGTCGAGGTGCCTAAAGTGGCAACCCAGACTAGGTGTGATGTTGGTGGTGTAGAGCTTCCTGTAGCCGCATGGCGTTCGTACTTAAATATGGAACTAACCATTCCAATTTTCGCTGTCCTTATACACATCTCCGAGCCCACGAGACAG
+
BCACCFCBCCBBGFGGGGGGGGGHHHGGGHHGHHGHFGFFHHGHHHHGGGGGHHHFHHHHHFHHHFHHHGGFGGHHGGGGGAFEHHGHHHHFFBFEFHHHFEFGHGHHDGGHHHGGGGGFHGHFHBGBGFGHHHFF/CG@EGGGGGGGHF
@M02034:409:000000000-BFKT7:1:1110:10443:6425 1:N:0:35
AAAGTCGAGGTGCCTAAAGTGGCAACCCAGACTTGTAGTGGGGTTGGTGGTGTAGAGCTTCCTGTAGCCGCATGGCGTTCGTACTTAAATATGGAACTAACCATTCCAATTTTCGCTGTCTCTTATACACATCTCCGAGCCCACGAGACA
+
BBBCCFCCCCBBGGGGGGGGGGGHHHHGGHHGHHHHHHGHHHGGGGGFFGEFBGHHHHHHHHHHHGHHHGGGGGHHGEEGFEHHHHHGHHHHHFGFFHHGHHFHHHGHGHHHHHGGGGGHHHHHGHFHFHFHHHGFGBCCFGHGGGGGGF
@M02034:409:000000000-BFKT7:1:1110:23232:6432 1:N:0:35
AAAGTCGAGGTGCCTAAAGTGGCAACCCAGACTCTTCCGCAGGTTGGTGGTGTAGAGCTTCCTGTAGCCGCATGGCGTTCGTACTTAAATATGGAACTAACCATTCCAATTTTCGCTGTCTCTTATACACATCTCCGAGCCCACGAGACA
+
BBBBBFBBBB2AGGGGGGGGGGGHHHHGGGHGHHHHHHGGGGGHHHGEFFBFGHHHHHHHHHHHHHHGGGGEEFHFEEGGF?FHHHHHHHHHHFFEFHGHHEHHFGFFHHHHHHGGGGEFHHGHFHHHHHFHHHFDE/CCCGHFGGGGGB
@M02034:409:000000000-BFKT7:1:1110:6442:6433 1:N:0:35
AAAGTCGAGGTGCCTAAAGTGGCAACCCAGACTTCTCCTCGGGTTGGTGGTGTAGAGCTTCCTGTAGCCGCATGGCGTTCGTACTTAAATATGGAACTAACCATTCCAATTTTCGCTGTCTCTTATACACATCTCCGAGCCCACGAGAC
+
BCBBCFBBBCABGGGGGGGFGGGGHFHGGHHGHHHHHHHHGGGFFGGEGGEFGGHFGFHHHHHHGFHHHGGEEGHHFEGGGEGHHHHGHFGHHHFHGHHHHHHGHHFHHHHHHHGGGGGGHHGHHHFHFGHHFHHFD@CCGGGGGGGGG
@M02034:409:000000000-BFKT7:1:1110:5264:6438 1:N:0:35
AAAGTCGAGGTGCCTAAAGTGGCAACCCAGACTAGTACGCCGGTTGGTGGTGTAGAGCTTCCTGTAGCCGCATGGCGTTCGTACTTAAATATGGAACTAACCATTCCAATTTTCGCTGTCTCTTATACACATCTCCGAGCCCACGAGACA
+
AABABFBBBBBBFGGGGGGFGGCFFFGGGHHEHHHGHHGGGGCEEGEAFE1BAAFFHFHHHFFHFDGGEEEEEFGHGEEEE?BHHHHGFHHFGFFHHHHHHHHHHGHHGHHHHHGGGGFFHHGHHHGHHHHHHHHHG@CGGGHGGGGGF<
@M02034:409:000000000-BFKT7:1:1110:13891:6443 1:N:0:35
AAAGTCGAGGTGCCTAAAGTGGCAACCCAGACTTTTCCGACGGTTGGTGGTGTAGAGCTTCCTGTAGCCGCATGGCGTTCGTACTTAAATATGGAACTAACCATTCCAATTTTCGCTGTCTCTTATACACATCTCCGAGCCCACGAGACA
+
CCCCCFCCBCBBGGGGGGGGGGGHHHHGGHHGHHHHHHGGGGGGGGGGGGEFGHHGHHHHHHHHHFHHHGGGGGHGGGGGGGHHHHHHHHHHHFFFGGHHHHHHHHHHHHHHHHGGGGGGHHHHFHHHHGHHHHHHGDGGGGHGGGGGGH
@M02034:409:000000000-BFKT7:1:1110:7091:6448 1:N:0:35
AAAGTCGAGGTGCCTAAAGTGGCAACCCAGACTTCGCCTTCTGTTGGTGGTGTAGAGCTTCCTGTAGCCGCATGGCGTTCGTACTTAAATATGGAACTAACCATTCCAATTTTCGCTGTCTCTTATACACATCTCCGAGCCCACGAGAC
+
BCBCBFCBCCCCGGGGGGGGGGGHHHHGGHHGHHGGG?EGBFGHHGHGGGGFEEGDGFHHEGHHHEFEFGG0EEFCEEEGGGCGHHHGGHHFFF33FGHHFFDFGDFF?GGHHFFFGGEGHHHFGGHDFCGFHHHFGC/C/FHC@DGEG
@M02034:409:000000000-BFKT7:1:1110:23735:6466 1:N:0:35
AAAGTCGAGGTGCCTAAAGTGGCAACCCAGACTTGTCCTAAGGTTGGTGGTGTAGAGCTTCCTGTAGCCGCATGGCGTTCGTACTTAAATATGGAACTAACCATTCCAATTTTCGCTGTCTCTTATACACATCTCCGAGCCCACGAGACA
+
AABCBFCCCCBCGGGGGGGGGGGGHHHGGHHGHHHHGFHGHHHFHHGEFFEFFFHFHHHHHHHHHHGGHGE@EGHHGEGGGEGHHHHHEHHHHHGGBGGHHFDGHFFGGHHHHFFFGGGGHGHHHGHGGFFGHHHHDBCCGEHGGGGCD?
@M02034:409:000000000-BFKT7:1:1110:26189:6467 1:N:0:35
AAAGTCGAGGTGCCTAAAGTGGCAACCCAGACTAGTAGTAGTGTTGGTGGTGTAGAGCTTCCTGTAGCCGCATGGCGTTCGTACTTAAATATGGAACTAACCTTTCCAATTTTCGCTGTCTCTTATACACATCTCCGAGCCCA
+
BCCCCFCABCCCGGGGGGGGGGGHHHHGGHHGHFHHFFGGGGHHHEAECEGEAAF55AA3BE5B55BB3AE0EA11>?EF>>2?FDG@3BF4E333BFGH313D?3D4?F?H?4>EEE??4BD??4F4GB2BFBG2C/BD//?
@M02034:409:000000000-BFKT7:1:1110:21976:6474 1:N:0:35
AAAGTCGAGGTGCCTAAAGTGGCAACCCAGACTAATCA
+
BCCCBFCBCCCCGGGGGGGGGGGHHHHGGHHGHHHH3G
@M02034:409:000000000-BFKT7:1:1110:9055:6475 1:N:0:35
AAAGTCGAGGTGCCTAAAGTGGCAACCCAGACTAATGAGAAGGTTGGTGGTGTAGAGCTTCCTGTAGCCGCATGGCGTTCGTACTTAAATATGGAACTAACCATTCCAATTTTCGCTGTCTCTTATACACATCTCCGAGCCCACGAGACA
+
CCCBCFCBCCBCGGGGGGGGGGGHHHHGGHFGHHGGHHHBFBGGHHGEFEGEAEHGGGGGDGHHH5FAGEEEEGF1EEEGGECFGHGGFFHFGG33BFGGC03B?4B4BFFHHGEGGF<BEHHGBFHDFBFHFFGFG/@FGEHGF?CGGF
@M02034:409:000000000-BFKT7:1:1110:10738:6476 1:N:0:35
AAAGTCGAGGTGCCTAAAGTGGCAACCCAGACTACGTCGTCGGTTGGTGGTGTAGAGCTTCCTGTAGCCGCATGGCGTTCGTACTTAAATATGGAACTAACCATTCCAATTTTCGCTGTCTCTTATACACATCTCCGAGCCCACGAGACA
+
BCBCCFCCCCBBGGGGGGGGGGGHHHHGGHHGHHHGHHGEGGGGGGGGFGEFFGHHHHHHHHHHGGGGHGGGGGHHGEGGGGHHHHHHHHGHHHHHHHGHHFGHHHFFHHHHHHGGGGGHHHHHGHGHGHFHHHHHGCGGGGHGGGGGGC
@M02034:409:000000000-BFKT7:1:1110:20273:6476 1:N:0:35
AAAGTCGAGGTGCCTAAAGTGGCAACCCAGACTAATCAGCCTGTTGGGGGTGCAGTGC
+
CCBCCFCCCCBCGGGGGGGGGGGHHHHGGHHGH33D35A33BGH5FG220E013D535
@M02034:409:000000000-BFKT7:1:1110:17785:6480 1:N:0:35
AAAGTCGAGGTGCCTAAAGTGGCAACCCAGACTAATAATGAGGTTGGTGGTGTAGAGCTTCCTGTAGCCGCATGGCGTTCGTACTTAAATATGGAACTAACCATTCCAATTTTCGCTGTCTCTTATACACATCTCCGAGCCCACGAGACA
+
BBBCBFCCCCCBGGGGGGGFGGGHHHHGGHHGHHGHHHHHHHFFGGGAFEEGFDGEGGGHFHHHHGGFFGGEEGFAEBEGGECFHHHHGGFFHGBDGFHGF03FF?GBHGGHHDEGGGEGFFFGDGHHHHHCCGHDD>DGGA?FCCCAGF
@M02034:409:000000000-BFKT7:1:1110:8226:6481 1:N:0:35
AAAGTCGAGGTGCCTAAAGTGGCAACCCAGACTCATACGTCTGTTGGTGGTGTAGAGCTTCCTGTAGCCGCATGGCGTTCGTACTTAAATATGGAACTAACCATTCCAATTTTCGCTGTCTCTTATACACATCTCCGAGCCCACGAGACA
+
BBBCCFCCBBBBGGGGGGGGGGGHHHHGGHHGHHHHHHHGHHGHHHHGFGEFGHHFHFHHHGHHHGHHHGEFGGHHGGGGEFHHHHHHHHHHHHEFFHHHHHFHHHHGHHHHHHGGGGGFHHFHGHHFFHHHHGFGFFGBDFHEDGGAGF
@M02034:409:000000000-BFKT7:1:1110:19780:6483 1:N:0:35
AAAGTCGAGGTGCCTAAAGTGGCAACCCAGACTCCGAATCAGGTTGGTGGTGTAGAGCTTCCTGTAGCCGCATGGCGTTCGTACTTAAATATGGAACTAACCATTCCAATTTTCGCTGTCTCTTATACACATCTCCGAGCCCACGAGACA
+
BBBBBFBBBBABGGGGGGGGGGGHHHHGGGHGHGHEEFGFHHHHHFGEFGAFGHGFHEHHHFHFGHHHGGGGGGHHGEGGGAGHHHHHHHFHHFFFHHHHGHFHHHFFHHHHHGGGGGGGGHHH3GHHGHHHGHGGGCCGGGHGGFGGGB
@M02034:409:000000000-BFKT7:1:1110:12364:6485 1:N:0:35
AAAGTCGAGGTGCCTAAAGTGGCAACCCAGACTACTCCGCATGTTGGTGGTGTAGAGCTTCCTGTAGCCGCATGGCGTTCGTACTTAAATATGGAACTAACCATTCCAATTTTCGCTGTCTCTTATACACATCTCCGAGCCCACGAGACA
+
BBCCBFCBCCABGGGGGGGFGGGHHHHGGGHGHHHHHHGGGGGHHHHEFGEFGGGGHHHHHHHHHHHGGGGGGGHHEEEGGEGEHHHHHHGHGFHFGHHHFEFFGGFHHHHHHGGGGGGEHFHHHGHGGGFGFGFGE/B@CEGGGGCGGF
@M02034:409:000000000-BFKT7:1:1110:25922:6500 1:N:0:35
AAAGTCGAGGTGCCTAAAGTGGCAACCCAGACTAAGGAGAATGTTGGTGGTGTAGAGCTTCCTGTAGCCGCATGGCG
+
BCCCAFABCBBCGGGGGGGGGGGHHHHGGHHGHHGGHFD2AFHGDGEEC2E11AF55AA3BG5FG5F53BE0EE11>
@M02034:409:000000000-BFKT7:1:1110:24624:6523 1:N:0:35
AAAGTCGAGGTGCCTAAAGTGGCAACCCAGACTAATGAGTGTGCTGGTGGTGTAGAGCTTCCTGTAGCCGCATGGCGTTCGTACTTAAATATGGAACTAACCATTCCAATTTTCGCTGTCTCTTATACACATCTCCGAGCCCACGAGACA
+
CCCCCFCCCDDCGGGGGGGGGGGHHHHGGHHGHHHHHHHFGHHGHHHEFEEABAGDGFHHHHHHHHGFGFGEGGGFEEGGGFHHHHHHGHHFHHEGHHHGFFDFGHHHHHGHHHGGGGEHHHHHHHHHGFHHGHHGF?FGGGHGFCGGGG
@M02034:409:000000000-BFKT7:1:1110:13157:6529 1:N:0:35
AAAGTCGAGGTGCCTAAAGTGGCAACCCAGACTGGTGGGAAGGTTGGTGGTGTAGAGCTTCCTGTAGCCGCATGGCGTTCGTACTTAAATATGGAACTAACCATTCCAATTTTCGCTGTCTCTTATACACATCTCCGAGCCCACGAGACA
+
BBBCBFCCCCABGGGGGGGGGGGHHHHGGHHGHHHHHGGGHGGHGHGGGGFFGGHHHHHHHHHHHHHHHGGGGGHHGFGGGGHHHHHHHHHHHGHHGHGGGHFHGHFGDGHHHHGGGGGGHHHHHHHHHHFHGHHGF@FFGGHGGGGGGC
@M02034:409:000000000-BFKT7:1:1110:12168:6530 1:N:0:35
AAAGTCGAGGTGCCTAAAGTGGCAACCCAGACTACTAAGAAGGTTGGTGGTGTAGAGCTTCCTGTAGCCGCATGGCGTTCGTACTTAAATATGGAACTAACCATTCCAATTTTCGCTGTCTCTTATACACATCTCCGAGCCCACGAGAC
+
BCCCCFCCCCABGGGGGGGGGGGHHHHGGHHGHHHHHHH3GGHHHHGGGGGFGHHHHHHHHHHHHHHHHGGGGGHHGEGGGFHHHHHHGHHHHHHHHHHHHHHHHHFHFHHHHHGGGFGHHHHHGHHHHHGHHHHHGCGGGGHGGGGGG
@M02034:409:000000000-BFKT7:1:1110:20918:6532 1:N:0:35
AAAGTCGAGGTGCCTAAAGTGGCAACCCAGACTGGGGGTGTGGTTGGTGGTGTAGAGCTTCCTGTAGCCGCATGGCGTTCGTACTTAAATATGGAACTAACCATTCCAATTTTCGCTGTCTCTTATACACATCTCCGAGCCCACGAGACA
+
>ABBA5A>AD>AGGGGGGGAAFFHHHHGGHGGHFHGGGGEAAEBFEEAEEAFBFEGGHHHFCGEBFGBGEGEEGHFGEGFFEGFHHHHHFFGG?GGBGHHEH3GH4GBDGGHHHGGGGGBHEGHGHEHFHFHHHGHE/A<DGHG@@D<C<
@M02034:409:000000000-BFKT7:1:1110:17045:6532 1:N:0:35
AAAGTCGAGGTGCCTAAAGTGGCAACCCAGACTGGGTGGGGGGTTGGTGGTGTAGAGCTTCCTGTAGCCGCATGGCGTTCGTACTTAAATATGGAACTAACCATTCCAATTTTCGCTGTCTCTTATACACATCTCCGAGCCCACGAGACA
+
BBBBBFBABBAAGGGFGGGFFGGHHGHGGHHGHHHHBECGGGGGGCDDFDDF?GFGGGHHHHHHGFGEFFGGGGHGGGGGGDFHHHHHHHFHFFB:CFFHEG0CHGFGGGHFGFB?EEFBFFFFGGGFFFBFFEGGE?FBCEFFFFFFDB
@M02034:409:000000000-BFKT7:1:1110:12594:6535 1:N:0:35
AAAGTCGAGGTGCCTAAAGTGGCAACCCAGACTTATCAGACGGTTGGTGGTGTAGAGCTTCCTGTAGCCGCATGGCGTTCGTACTTAAATATGGATCTAACCATTCCAATTTTCGCTGTCTCTTATACACATCTCCGAGCCCACGA
+
AA1AAFA?D>>1BGGFGFEGBGGB1GH?AFAFCGGBDGGHG//AAA/EFE/AABD2FGDE1CFAB2D21/E/EEFFGE>CEEF/>GF11B@2B1B1B1G1F0FGB2F22BGF22>EE</F2BF2B22B2B1<1>1B</@CCG/</<
@M02034:409:000000000-BFKT7:1:1110:10127:6538 1:N:0:35
AAAGTCGAGGTGCCTAAAGTGGCAACCCAGACTCATGCGCAGGTTGGTGGTGTAGAGCTTCCTGTAGCCGCATGGCGTTCGTACTTAAATATGGAACTAACCATTCCAATTTTCGCTGTCTCTTATACACATCTCCGAGCCCACGAGACA
+
BBBABFBBBBABGGGGGGGGGFFBGFFEFCGDHHHGHHFGGGGHHHFEFGABFFGFHEGHHFHDGDGGHGFEEFHHGEEFE>BGGHFFGFFGGBEGFGHHHGHHHHHHHGHHHGGGGGGHEHGHHHHFFGGGHHFGGCFFFGHGGGGFGB
@M02034:409:000000000-BFKT7:1:1110:19231:6538 1:N:0:35
AAAGTCGAGGTGCCTAAAGTGGCAACCCAGACTCAGGAGGGGGTTGGTGGTGTAGAGCTTCCTGTAGCCGCATGGCGTTCGTACTTAAATATGGAACTAACCATTCCAATTTTCGCTGTCTCTTATACACATCTCCGAGCCCACGAGACA
+
CCCCCFCCCCCCGGGGGGGGGGGHHHHGGHHGHHHHHHFGGGGFGGGEFGFFGHHHHHHHHHHHHHHHHGGGGGHHGGGGGGHHHHHHHHHHHGBGHHHGHGFHFGFHHHHHHHGGGGGHHHHHHHHHHHGHHHHHGCGCGGHGGGGDGC
@M02034:409:000000000-BFKT7:1:1110:17698:6540 1:N:0:35
AAAGTCGAGGTGCCTAAAGTGGCAACCCAGACTATGAAGGGGGTTGGTGGTGTAGAGCTACCTGTAGCCGCATGGCGTTCGTACTTAAATAAGGAACTAACCATTCCAATTTTCGCTGTCTCTTATACACATCTCCGAGCCCACGAGACA
+
CCCCCFCCBCCBGGGGGGGGGGGHHHHGGHHGHHHHGFHHGGGGGGGGGGGGHHHHHHHHHHGHHGHHHGGGGGHHGEGGGFHHHHHHHHHHHHHHHHHHHHFHHHHHHHHHHHGGGGGHHHHHHHHHHHHHHHHHGCGGGGHGGGGGGF
@M02034:409:000000000-BFKT7:1:1110:18421:6541 1:N:0:35
AAAGTCGAGGTGCCTAAAGTGGCAACCCAGACTAAGATTCGGGTTGGTGGTGTAGAGCTTCCTGTAGCCGCATGGCGTTCGTACTTAAATATGGAACTAACCATTCCAATTTTCGCTGTCTCTTATACACATCTCCGAGCCCACGAGACA
+
ABAABFBBBBAAFGGGGGGGGGFFFGGEGHGGHHGHHHHHGGGHGGGEFEAFFFGFHGHHHFHGGHHGHGGFGGHGEEGGF?EGHHHEHGFHHGFFHHHGHFFHHHFFHHHHHHGGGGEFHFGHFFHGHCFCFHHFFCDFGGHGGGGGGF
@M02034:409:000000000-BFKT7:1:1110:26318:6541 1:N:0:35
AAAGTCGAGGTGCCTAAAGTGGCAACCCAGACTACGAGGCAGGTTGGTGGTGTAGAGCTTCCTGTAGCCGCATGGCGTTCGTACTTAAATATGGAACTAACCATTCCAATTTTCGCTGTCTCTTATACACATCTCCGAGCCCACGAGAC
+
A?>3AFAADBAAGCGGGGGGG4FBHHHGGHHGHHF?AE2AFGAHHHG1FAABGBEDHBGGHGHFGHHFHGGEAFHHGEEFF?FGEHGEGD?GHD33FGBBGGFEGHDGGGFHFGEGGD?FDGHHFHFHBFFGHFHFDCCGGGHFGGGGD
@M02034:409:000000000-BFKT7:1:1110:24094:6546 1:N:0:35
AAAGTCGAGGTGCCTAAAGTGGCAACCCAGACTACGGCTAGTGTTGGTGGTGTAGAGCTTCCTGTAGCCGCATGGCGTTCGTACTTAAATATGGAACTAACCATTCCAATTTTCGCTGTCTCTTATACACATCTCCGAGCCCACGAGACA
+
AABBAFABBBBBGGGGGGGGGFGGHHFGGEHGHHHFGCEFFGHHHHGAFEAFFFHGGDGHHBGFFGGGGG@EEFHHEEEEF>FEGHGEHHFHHHHHGHHGHHHHHHHHFHHHHHGGGGAEFFHHFHGHHGGHHHEGC<CCGGHG?DGGGF
@M02034:409:000000000-BFKT7:1:1110:9942:6547 1:N:0:35
AAAGTCGAGGTGCCTAAAGTGGCAACCCAGACTAAGAATGTGGTTGGTGGTGTAGAGCTTCCTGTAGCCGCATGGCGTTCGTACTTAAATATGGAACTAACCATTCCAATTTTCGCTTCTCTTATACACATCTCCGAGCCCACGAGACAG
+
BBBBBFABBBABGGGGGGGGGGGGHHHGGHCFHHHHFHHHGDHHGGGEGGEFHHHHHHHHHHHHHHHHHGGEGGHHGGGGGGHHHHHHHHHHGGFBHHGFHHHFHHHGHHHHHHGGGHGGHHHHFGFHGHHGHFHF/CGFGGEG?F/EHH
@M02034:409:000000000-BFKT7:1:1110:14241:6553 1:N:0:35
AAAGTCGAGGTGCCTAAAGTGGCAACCCAGACTCATCGGGCTGTTGGTGGTGTAGAGCTTCCTGTAGCCGCATGGCGTTCGTACTTAAATATGGAACTAACCATTCCAATTTTCGCTGTCTCTTATACACATCTCCGAGCCCACGAGACA
+
CCCCCFCCDBBCGGGGGGGGGGGHHHHGGHHGHHHHHHGGGGGHHHHGGGGGHHHHHHHHHHHHGHHHHGGGGGHHGGGGGGHHHHGHHHHHHHHFHHHHHGGHHHFHHHHHHHGGGGGHHHHHHHHHGHHHHHHHGCCGGGHGGGGGGC
@M02034:409:000000000-BFKT7:1:1110:8572:6555 1:N:0:35
AAAGTCGAGGTGCCTAAAGTGGCAACCCAGACTAAGTCGGGTGTTGGTGGTGTAGAGCTTCCTGTAGCCGCATGGCGTTCGTACTTAAATATGGAACTAACCATTCCAATTTTCGCTGTCTCTTATACACATCTCCGAGCCCACGAGAC
+
BBBBBFBBBBBBGGGFGGGGGGGHHHHGGHHGHGDEAAAECHGGGGEEFFEFHFGGHHHHHFHHHHFHHGGEGGHHGGGGGFHHHHHHHHHHHGBGHHHGGHGHHFHFHGHHHHGGGGGHHHHHGHFHHHGGHHFFD?/BDGHFGGCGG
@M02034:409:000000000-BFKT7:1:1110:8595:6556 1:N:0:35
AAAGTCGAGGTGCCTAAAGTGGCAACCCAGACTAAGTCGGGTGTTGGTGGTGTAGAGCTTCCTGTAGCCGCATGGCGTTCGTACTTAAATATGGAACTAACCATTCCAATTTTCGCTGTCTCTTATACACATCTCCGAGCCCACGAGACA
+
BBBBBFBBBBAAGGGGGGGGGGGGFHHGFHHGHHHHHGEECFEEGHEEFG1FGGHGHHGHHHHGGFHGHGGGGGHHGEGGFFHHHHHHGHHHH3F3FGG3EGFHGHHHEGHGHFCFGA??GFHHBHEHHHBHGGGHGBDGCGHGGGGGGF
@M02034:409:000000000-BFKT7:1:1110:24950:6556 1:N:0:35
AAAGTCGAGGTGCCTAAAGTGGCAACCCAGACTCCGTCGTCGGTTGGTGGTGTAGAGCTTCCTGTAGCCGCATGGCGTTCGTACTTAAATATGGAACTAACCATTCCAATTTTCGCTTCTCTTATACACATCTCCG
+
AAAAAFA1@DA@GGG1FGGFGGGHHHGGGHGGHFHGGHGEGEEEFGGEFEGGHFHHGDFGGCGGHGGGGGC/EEGBEEEEEEFEFGFDGGGFFH1EFHD<FG1BG>22BGHHHFC<BHCG<FFFF>2@11@<F11?
@M02034:409:000000000-BFKT7:1:1110:25930:6567 1:N:0:35
AAAGTCGAGGTGCCTAAAGTGGCAACCCAGACTAAGCAGCAGGTTGGTGGTGTAGAGCTTCCTGTAGCCGCATGGCGTTCGTACTTAAATATGGAACTAACCATTCCAATTTTCGCTGTCTCTTATACACATCTCCGAGCCCACGAGACA
+
CCCCBFCCCCABGGGGGGGFGGGHHHHGGHHGHHHHHHHHHHHHHHGFFGFFFFHGGFGHHHHHGHHGHGGGGGHHFEEGGEGHHHHGHHHHHGFDGHHGGFFGHHHHHHHHHHGGGGEGFHHHHHHHGHHHHHHHGCCCGGGFGGGDGF
@M02034:409:000000000-BFKT7:1:1110:8467:6569 1:N:0:35
AAAGTCGAGGTGCCTAAAGTGGCAACCCAGACTCCTCCGCCTGTTGGTGGTGTAGAGCTTCCTGTAGCCGCATGGCGTTCGTACTTAAATATGGAACTAACCATTCCAATTTTCGCTGTCTCTTATACACATCTCCG
+
BCCCAFBBBBCBGGGGGGGGGGGHHHHGGHHGHF33BABEEEHDFHHE11AFAFD55AAAAB5EA5FEBEF?EEC1>B/F?EBGAGHHFGGFG3@3BEDGE03BF?EDBFFGFBEDGG<?GHFDBD?3?222B?G2C
@M02034:409:000000000-BFKT7:1:1110:21848:6570 1:N:0:35
AAAGTCGAGGTGCCTAAAGTGGCAACCCAGACTAATAATAAGGTTGGTGGTGTAGAGCTTCCTGTAGCCGCATGGCGTTCGTACTTAAATATGGAACTAACCATTCCAATTTTCGCTGTCTCTTATACACATCTCCGAGCCCACGGAGAC
+
A@BB3DBBCBCCGGGFFFFFGGDGHGH?FHHGHFHGHHFGHHH5GFG2FGAFEFHHHHHHFFHGBGFHFEGGGGHHG1EFGEHHHHHGHHFHHHGGFGFFHHDHGF4FHHHFFDEEEFGFHBHG4GFBFFFBCGFFFC?<BFEGGGGGFA
@M02034:409:000000000-BFKT7:1:1110:9095:6573 1:N:0:35
AAAGTCGAGGTGCCTAAAGTGGCAACCCAGACTAGTGTGGGGGTTGGTGGTGTAGAGCTTCCTGTAGCCGCATGGCGTTCGTACTTAAATATGGAACTAACCATTCCAATTTTCGCTGTCTCTTATACACATCTCCGAGCCCACGAGACA
+
CCCCCFBBCCCBGGGGGGGGGGGHHHHGGHHGHHGHHAFEGCGEEEEAA1EFA3F@F@3F5BGGG5FDEEG/EEF1>>EFE?2?FFH?DGH4GF33BFGH303B?4D4DDBGG3>EFDCD2FGF2@FGH2F=FHHBG/A?/CCCCC@.A<
@M02034:409:000000000-BFKT7:1:1110:6123:6576 1:N:0:35
AAAGTCGAGGTGCCTAAAGTGGCAACCCAGACTGATATGAAGGTTGGTGGTGTAGAGCTTCCTGTAGCCGCATGGCGTTCGTACTTAAATATGGAACTAACCATTCCAATTTTCGCTGTCTCTTATACACATCTCCGAGCCCACGAGACA
+
AABBBFBBBBAAGGGGFGGGGGGHHHHGGHHGHHHHHHHHHHHHHHGEFGGGHHGFF5GHFFGHFFGDGEF?EFHFEEEGFEFGHGGFHHHHHHFGGFHGH0DFGFHGHHHHHFGEFGFGHHGGDD4FDCFHFHGGGCGGGGGFD?GEG?
@M02034:409:000000000-BFKT7:1:1110:20882:6580 1:N:0:35
AAAGTCGAGGTGCCTAAAGTGGCAACCCAGACTGGGTTGGCGGTTGGTGGTGTAGAGCTTCCTGTAGCCGCATGGCGTTCGTACTTAAATATGGAACTAACCATTCCAATTTTCGCTGTCTCTTATACACATCTCCGAGCCCACGAGACA
+
CCCCBFBBCCCBGGGGCGGGGGGHHHHGGHHGHHHHGGGGHGGFGGGEGGEGHHHGHHHHHHHHHHHHHGGGGGHGGGGGGEGHHHHHHHHHHHFHGHGHHHHHHGHHGGHHHGGGGGGGHGHHHHHGGHHHHHHHGDGGGGHGGGGGG<
@M02034:409:000000000-BFKT7:1:1110:10816:6582 1:N:0:35
AAAGTCGAGGTGCCTAAAGTGGCAACCCAGACTCGGTCTGAGGTTGGTGGTGTAGAGCTTCCTGTAGCCGCATGGCGTTCGTACTTAAATATGGAACTAACCATTCCAATTTTCGCTGTCTCTTATACACATCTCCGAGCCCACGAGACA
+
CCCCCFCCCCBBGGGGGGGGGGGHHHHGGHDEHHAEEEEHFGGHFHFECEFEGFGDGGGGFGHHHGGFGFGEGGHFEEFGGFHHHHHHHHHHGH33GGHHF03FD4FEGGGHHDEGGF?FFFGDGGHFFFHHHFGGB<<C@FGG?/A?DB
@M02034:409:000000000-BFKT7:1:1110:9080:6584 1:N:0:35
AAAGTCGAGGTGCCTAAAGTGGCAACCCAGACTAGTGTGGGGGTTGGTGGTGTAGAGCTTCCTGTAGCCGCATGGCGTTCGTACTTAAATATGGAACTAACCATTCCAATTTTCGCTGTCTCTTATACACATCTCCGAGGCCACGAGAC
+
AABBAFAADBBAFGGFGFFFGGGHHHGGGHHGHHHHH5DEEGGEEGGEFFBFEFGHHHHHFGHHGHHHHEGGGGHHEEGGFEFHHHFGFHEHHHHHFGGGFGFGHHFHFGHFHHGGGGGEHHGHFHEGGFFHGFF1?/@/AFGFCGGGG
@M02034:409:000000000-BFKT7:1:1110:16871:6585 1:N:0:35
AAAGTCGAGGTGCCTAAAGTGGCAACCCAGACTCAGACGAATGTTGGTGGTGTAGAGCTTCCTGTAGCCGCATGGCGTTCGTACTTAAATATGGAACTAACCATTCCAATTTTCGCTGTCTCTTATACACATCTCCGAGCCCACGAGAC
+
ABBBBFBBBBAAGGGGGGGGGGGGFHHGGHHGHHHHHHGGGHFFGHFGGG1FBGHFHHHHGGHGHFGFGGGGEGHHGEGGFFGHGHHHHHHHHFFFHHHHGHFHHHHHHHHHHHGGGFEDGHHFFHHHHGEHFHHHGCGFGGHGGGGGG
@M02034:409:000000000-BFKT7:1:1110:21845:6589 1:N:0:35
AAAGTCGAGGTGCCTAAAGTGGCAACCCAGACTAATAATAAGGTTGGTGGTGTAGAGCTTCCTGTAGCCGCATGGCGTTCGTACTTAAATATGGAACTAACCATTCCAATTTTCGCTGTCTCTTATACACATCTCCGAGCCCACGGAGAC
+
BBABBFCCCCABGGGGGGGGGGGHHHHGGHHGHHHHHHHHHHHHHHGGFGEFGFHGHHHHHHHHHHHHHGGGGGHHGFFGFBGHHHHHHHHHHFFHHHHHHHDHHHHFHHHHHHGGGGGHHHHHGHFHHFFHHHHHD/BBGGHGFCCGGF
@M02034:409:000000000-BFKT7:1:1110:17950:6593 1:N:0:35
AAAGTCGAGGTGCCTAAAGTGGCAACCCAGACTAATCCTTCGGTTGGTGGTGTAGAGCTTCCTGTAGCCGCATGGCGTTCGTACTTAAATATGGAACTAACCATTCCAATTTTCGCTGTCTCTTATACACATCTCCGAGCCCACGAGACA
+
BCCCBFCCCCBBGGGGGGGFGGGGHHHGGHHGHHHHHHHHHHGGGGGGFGFFGHHHHHHHHHHHHHHHHGGFGGHHGGGGGEHHHHHHHHHHHHHHGHHGHHFHHHHHHHHHHHGGGGGHHGHHHHHHGHHHHHHFGCGGGGHGGGGADC
@M02034:409:000000000-BFKT7:1:1110:8472:6593 1:N:0:35
AAAGTCGAGGTGCCTAAAGTGGCAACCCAGACTCCTCCGCCTGTTGGTGGTGTAGAGCTTCCTGTAGCCGCATGGCGTTCGTACTTAAATATGGAACTAACCATTCCAATTTTCGCTGTCTCTTATACACATCTCCGAGCCCACGAGACA
+
CCCCBFBBBBABGGGGGGGGGGGHHHHGGHHGHHHHHHGGGGHHHHHGFGEFFGHHHHHHGHHHGHGFHGGGGGHHFEEFEEGHHHFFGHHHHFFFFHHGHAGHFHHHGHHHHHGGGGDFHGHHHHGHHHFHGHHFFCGG@GGGGGGGGC
@M02034:409:000000000-BFKT7:1:1110:7922:6594 1:N:0:35
AAAGTCGAGGTGCCTAAAGTGGCAACCCAGACTAATGCTACTGTTGGTGGTGTAGAGCTTCCTGTAGCCGCATGGCGTTCGTACTTAAATATGGAACTAACCATTCCAATTTTCGCTGTCTCTTATACACATCTCCGAGCCCACGAGAC
+
AABAAFBADDABGFGFFGGGGGGHHHHGGHHGHGHHHHHFFBEDFHFAFE2FGHG5FFHH5EGGGFGBDF?EFGHFGGGGGFHHHHGFGFGHFFBFFF@F3FBBEDGGHGGGHFEAEGFDDGGG4FFH432B2BBB</<>CEC//<CG?
@M02034:409:000000000-BFKT7:1:1110:7546:6599 1:N:0:35
AAAGTCGAGGTGCCTAAAGTGGCAACCCAGACTTCTAGTAAGGTTGGTGGTGTAGAGCTTCCTGTAGCCGCATGGCGTTCGTACTTAAATATGGAACTAACCATTCCAATTTTCGCTGTCTCTTATACACATCTCCGAGCCCACGAGACA
+
CCDDCFCCDCABGGGGGGGGGGGHHHHGGHHGHHHHHHHHHHHHHHGGGGGGHGHHHHHHHHHHGEGGHGGGGGHHGGGGGFHHHHHGHHHHHHHGHHHHHHEGHFHHHHHHHHGGGGGHHHHHHHGHHGHHHHHHGGGGGGHGGGGGGB
@M02034:409:000000000-BFKT7:1:1110:8084:6601 1:N:0:35
AAAGTCGAGGTGCCTAAAGTGGCAACCCAGACTGCGCAGAATGTTGGTGGTGTAGAGCTTCCTGTAGCCGCATGGCGTTCGTACTTAAATATGGAACTAACCATTCCAATTTTCGCTGTCTCTTATACACATCTCCGAGCCCACGAGAC
+
CCCCCFCCCCCCGGGGGGGGGGGHHHHGGHHGHB3EA2AEHGHHHHHGGGGGHHHHHHHHHHHHHHHHHGGGGGHHGGGGGGHHHHGHHHHHHHHHHHHHGHGHHHHHGHHHHHGGGGGGHHHHFHHHHHHHHHHHFCFGGGHGGGGGG
@M02034:409:000000000-BFKT7:1:1110:7271:6605 1:N:0:35
AAAGTCGAGGTGCCTAAAGTGGCAACCCAGACTAAGAATAATGTTGGTGGTGTAGAGCTTCCTGTAGCCGCATGGCGTTCGTACTTAAATATGGAACTAACCATTCCAATTTTCGCTGTCTCTTATACACATCTCCGAGCCCACGAGAC
+
BCCBBFCCCCBCGGGGGGGGGGGHHHHGGHGFHFHHBGGHHHHHGHHFFGGGFFHBEGHHGHHHGAFAFEFAFGHFEEEGGFFGHHHFHHHGFB33FGHHFFFGFFEBEGHHHFFFGEEGHHHHGFHGGFHFHHHEDBCFGEGGGFG?E
@M02034:409:000000000-BFKT7:1:1110:14968:6610 1:N:0:35
AAAGTCGAGGTGCCTAAAGTGGCAACCCAGACTACTCAGCCTGTTGGTGGTGTAGAGCTTCCTGTAGCCGCATGGCGTTCGTACTTAAATATGGAACTAACCATTCCAATTTTCGCTGTCTCTTATACACATCTCCGAGCCCACGAGACA
+
AABBAFBBDBAAGGGGGGGGGGGHHHHGGHHGHHHHHHHHHHHGHHHGGGEFBGHHHHHHHHHFBFFFFGGGGGHHGEGGGFHHHHHFHHHHHHHGHHHHHHGHHHGGGHHHHHGGGGGGHFGHHHGHFFFFFHBGFCGGGGHGGGGGGE
@M02034:409:000000000-BFKT7:1:1110:12498:6610 1:N:0:35
AAAGTCGAGGTGCCTAAAGTGGCAACCCAGACTGATAATCGTGTTGGTGGTGTAGAGCTTCCTGT
+
CCCCCFCCCCBCGGGGGGGGGGGHHHHGGHHGH33F5DGAFHHHAGCAA2EEA3D5B5AB5F5A5
@M02034:409:000000000-BFKT7:1:1110:16520:6623 1:N:0:35
AAAGTCGAGGTGCCTAAAGTGGCAACCCAGACTGAGAGGCGTGTTGGTGGTGTAGAGCTTCCTGTAGCCGCATGGCGTTCGTACTTAAATATGGAACTAACCATTCCAATTTTCGCTGTCTCTTATACACATCTCCGAGCCCACGAGACA
+
BBCCBFCCCCBAGGGGGGGGGGGHHHHGGHHGHHHHHHGGGGGGHHHEFGBFGHHGHHHHHHHHHHHFHGGEFGHHGEGGGEHGHHGHHHGHHHGHHHGFHHHHHHGHHHHHHHGGGGGHHHHHHHHHHHFHHHGHECFCGGHGGGCGGF
@M02034:409:000000000-BFKT7:1:1110:12158:6630 1:N:0:35
AAAGTCGAGGTGCCTAAAGTGGCAACCCAGACTAGGGGGGATGTTGGTGGTGTAGAGCTTCCTGTAGCCGCATGGCGTTCGTACTTAAATATGGAACTAACCATTCCAATTTTCGCTGTCTCTTATACACATCTCCGAGCCCACGAGACA
+
BBCCBFCCCCBCGGGGGGGGGGGHHHHGGHHGHHHHHGGGEEGGHHHDFDGFFGHGHFFHGHHHHFHGFGGFGGHFDCDGGDFHHHHDHFFHHFEEFGFCF.<CG0GFGGFHHGGGGGCCCGGFGGGFGFGBFFF9C9DGDGGGGGFFFF
@M02034:409:000000000-BFKT7:1:1110:26248:6630 1:N:0:35
AAAGTCGAGGTGCCTAAAGTGGCAACCCAGACTGCGTCGAATGTTGGTGGTGTAGAGCTTCCTGTAGCCGCATGGCGTTCGTACTTAAATATGGAACTAACCATTCCAATTTTCGCTGTCTCTTATACACATCTCCGAGCCCACGAGAC
+
AA11ADAA@D1AGGGGGGGGGD001GHAEGAGFHGFECE/FFFHFFFGFCAFGFGBHFFGHGHEBEBBFEEGEFHHG>EFEEEGEFHFBGB2BF1BGFEHHHHHGHHHFGHHHHCGGFE1BGFGHHHGGGEGGGHGGGGCCGHEG?CGC
@M02034:409:000000000-BFKT7:1:1110:20353:6639 1:N:0:35
AAAGTCGAGGTGCCTAAAGTGGCAACCCAGACTAAGAATACTGTTGGTGGTGTAGAGCTTCCTGTAGCCGCATGGCGTTCGTACTTAAATATGGAACTAACCATTCCAATTTTCGCTGTCTCTTATACACATCTCCGAGCCCACGAGAC
+
CCCCCFCCCCCBGGGGGGGFGGGHHHHGGHHGHGHHGHHHHHHHHHHEFGGGHHHHHHHHHHHHHHHHHGGGGGHHGGGGGFHHHHHHHHHHHHFHGHFHGHFHHHHHHHHHHHGGGGGHHGHHHHHHHHHHHHHFG?CDGGHGGGGGF
@M02034:409:000000000-BFKT7:1:1110:18174:6642 1:N:0:35
AAAGTCGAGGTGCCTAAAGTGGCAACCCAGACTATTAAGGAGGTTGGTGGTGTAGAGCTTCCTGTAGCCGCATGGCGTTCGTACTTAAATATGGAACTAACCATTCCAATTTTCGCTGTCTCTTATACACATCTCCGAGCCCACGAGACA
+
CCCDCFCCCDBBGGGGGGGGGGGHHHHGGHHGHHHHFFHHHHGEGHGFFGGFFGHFHHHHHHHHHGGGHGGEGGHFGEGGGFHHHHHGHHHFFGFFHHGHGEDGHFGGHHHHHHGGGGFHHHHHHHHHHHHHHHHHG?DGGGHGGGGGGC
@M02034:409:000000000-BFKT7:1:1110:14742:6662 1:N:0:35
AAAGTCGAGGTGCCTAAAGTGGCAACCCAGACTGCGTCTGGGGTTGGTGGTGTAGAGCTTCCTGTAGCCGCATGGCGTTCGTACTTAAATATGGAACTAACCATTCCAATTTTCGCTGTCTCTTATACCATCTCCGAGCCCACGAGACAG
+
CCCCCFCABCCBGGGGGGGGGGGHHHHGGHHGHHHGEGGGHHGGFGGGFGEFGHHHHHHHHHHHGHHHHGGGGGHHGFGGGFHHHHHHHHHHHGHGHHHHHHHHHHFHHHHHHHGGGGGHHGGHHHGHHGHHHHHFCFGGGGGGGGGGHH
@M02034:409:000000000-BFKT7:1:1110:22606:6677 1:N:0:35
AACGAGGTGCCTAAAGTGGCAACCCAGACTTCTAATACGGTTGGTGGTGTAGAGCTTCCTGTAGCCGCATGGCGTTCGTACTTAAATATGGAACTAACCATTCCAATTTTCGCTGTCTCTTATACACATCTCCGAGCCCACGAGACAGGC
+
CCCCBABBCFFFGGGGGGGGGGHHGGHHGHHHHHHHHHHGGFGGEFGGFGGHHHBGHHGHHFGHBGEEFGAHFGEGGGEHFHHHHFGGHHHGFHGGEFHHHHGFH4DGHHHGGGGFFHGHHHGGBFGHHGHHHF/CDDGHGCCGDGGHGF
@M02034:409:000000000-BFKT7:1:1110:24346:6685 1:N:0:35
AAAGTCGAGGTGCCTAAAGTGGCAACCCAGACTGAGGGTAAGGTTGGTGGTGTAGAGCTTCCTGTAGCCGCATGGCGTTCGTACTTAAATATGGAACTAACCATTCCAATTTTCGCTGTCTCTTATACACATCTCCGAGCCCACGAGACA
+
CCCDBFBBCCBBGGGGGGGGGGGHHHHGGHHGHH3GGGGCEA35BGCA1AEC13F5B5BF5GGGGDFABEG?FGF1E>>FEB?EEGHHGGGFGD33BGHH303BB?F4FGGHHF?EFE<?EGBDDDHFFBGHHHHED/BDG/GC@@CADF
@M02034:409:000000000-BFKT7:1:1110:17173:6687 1:N:0:35
AAAGTCGAGGTGCCTAAAGTGGCAACCCAGACTCAGAAGAAGGTTGGTGGTGTAGAGCTTCCTGTAGCCGCATGGCGTTCGTACTTAAATATGGAACTAACCATTCCAATTTTCGCTGTCTCTTATACACATCTCCGAGCCCACGAGAC
+
AABBAFBBBBAAGGGGFGGGGGGHHHHGFHHGHHHHHHHHHHHHHHGGGGAFGHHHHHHHEHHHHHHHHGGGGGHHGGGGGEHHHHHGHHHHHHGGHHGHHEDGHGFHEFGHHHGGGGGHHGHHHHHGHFHGFGGFFCCGGGFGGGGAD
@M02034:409:000000000-BFKT7:1:1110:17992:6687 1:N:0:35
AAAGTCGAGGTGCCTAAAGTGGCAACCCAGACTCAGCGTACGGTTGGTGGTGTAGAGCTTCCTGTAGCCGCATGGCGTTCGTACTTAAATATGGAACTAACCATTCCAATTTTCGCTGTCTCTTATACACATCTCCGAGCCCACGAGACA
+
CCDCCFBCCDCDGGGGGGGGGGGHHHHGGHHGHHHBGGGGGGGHGAAECEEFAAGDFFGFBGGGHBFDDEG>EFF1>BEFFACFGFH33FG4?F33BEGH303B??B4DF3GF?EFGD?FDGGGD?FBHBF2GFH2B/CGCFGGG?/.<<
@M02034:409:000000000-BFKT7:1:1110:20581:6690 1:N:0:35
AAAGTCGAGGTGCCTAAAGTGGCAACCCAGACTACGAATAATGTTGGTGGTGTAGAGCTTCCTGTAGCCGCATGGCGTTCGTACTTAAATATGGAACTAACCATTCCAATTTTCGCTGTCTCTTATACACATCTCCGAGCCCACGAGAC
+
BCCCBFBCCCCCGGGGGGGGGGGHHHHGGHHGHHHGEHHGHHHGHHHFFGFFAFHHHGHHHHHHHHHGHGGEGGHHGFGGGFHHHHHHHHHHHGFFHHGHHHFHHHHGHHHHHHGGGGGHHHHHHHHGHFFHHHHBC<CFGGHGGGGGG
@M02034:409:000000000-BFKT7:1:1110:6320:6695 1:N:0:35
AAAGTCGAGGTGCCTAAAGTGGCAACCCAGACTACGACGTCTGTTGGTGGTGTAGAGCTTCCTGTAGCCGCATGGCGTTCGTACTTAAATATGGAACTAACCATTCCAATTTTCGCTGTCTCTTATACACATCTCCGAGCCCACGAGACA
+
B?ABBFBBBBABGGGGFGGGGGGHHHHGGHHGHHHGGGGFGHGHHHHFFGFFFGHGHHHHFHHGGFHHHGGEGGHHGEGGGEHHHHHHGGHHHHGFHHHHHHFHHDGGHHHHHHGGGGGFHGHHHHGGBGGGGGDGGFGGCGHGGGGGG<
@M02034:409:000000000-BFKT7:1:1110:23992:6697 1:N:0:35
AAAGTCGAGGTGCCTAAAGTGGCAACCCAGACTGCGAAGCAGGTTGGTGGTGTAGAGCTTCCTGTAGCCGCATGGCGTTCGTACTTAAATATGGAACTAACCATTCCAATTTTCGCTGTCTCTATACACATCTCCGAGCCCACGAGACAG
+
BCCCBFCCCCCBGGGGGGGGGGGHHHHGGHHGHHHGGGGGHHHGHHGEFGFFFGHGHHHHHHHHGGGFHFGGGGHHGEGGEEGHHHHHHHGHHHGGHHGHHHFHHHHHHHHHHHGGGGGHHHHHHHFHHHHHHHHECGGFFFGGGGGGHH
@M02034:409:000000000-BFKT7:1:1110:13532:6698 1:N:0:35
AAAGTCGAGGTGCCTAAAGTGGCAACCCAGACTAAGCAGAAGGTTGGTGGTGTAGAGCTTCCTGTAGCCGCATGGCGTTCGTACTTAAATATGGAACTAACCATTCCAATTTTCGCTGTCTCTTATACACATCTCCGAGCCCACGAGACA
+
CCCCCFBBBCBCGGGGGGGGGGGHHHHGGHGFHHHHHHH3FGHHGHGGGGEFGHHHHHHHHHHHHHGHHGGFGGHHGEGGGEGHHHHHHHHHHEHHFFHHHHHHHHFHEGHHHHGGGAEFHHHHHHHHGHFHHHBFGCCCCEHGGGGGGB
@M02034:409:000000000-BFKT7:1:1110:5635:6698 1:N:0:35
AAAGTCGAGGTGCCTAAAGTGGCAACCCAGACTTCGCCGCCGGTTGGTGGTGTAGAGCTTCCTGTAGCCGCATGGCGTTCGTACTTAAATATGGAACTAACCATTCCAATTTTCGCTGTCTCTTATACACATCTCCGAGCCCACGAGAC
+
AAAABFBBBBABGGGGGGGGGGGHHHHGGGHGHHHGGGGGGGCFEGGGGGFFFGHGHHHHHHHHHFHFHGGGEGHHGGGGGGHHHHHHHHHHHHHHGHHHHHHHHHHHHHHHHHGGGFEFHHHHHHGBGHHHFGHGD/<@CCGGGCDGD
@M02034:409:000000000-BFKT7:1:1110:17983:6708 1:N:0:35
AAAGTCGAGGTGCCTAAAGTGGCAACCCAGACTCAGCGTACGGTTGGTGGTGTAGAGCTTCCTGTAGCCGCATGGCGTTCGTACTTAAATATGGAACTAACCATTCCAATTTTCGCTGTCTCTTATACACATCTCCG
+
AAAAADA?DDAAGGGGG1BFG1EGHHHGGHGFHHHGC0FFGGGGEGEAE?EFGFHHHFHHHHHHHFHBFEE/AEHFGGGGGGGFFHEHBGFHFG1FCG1F1>DCGFDF2F1GHGEFGC?G2FGHBF22BFFFFGD1<
@M02034:409:000000000-BFKT7:1:1110:10374:6710 1:N:0:35
AAAGTCGAGGTGCCTAAAGTGGCAACCCAGACTACTCAGACTGTTGGTGGTGTAGAGCTTCCTGTAGCCGCATGGCGTTCGTACTTAAATATGGAACTAACCATTCCAATTTTCGCTGTCTCTTATACACATCTCCGAGCCCACGAGACA
+
BCCDCFCCCDCCGGGGGGGGGGGHHHHGGHHGHHHHHHHHHHHHHGHGGGEFFFHGHHHHHHHHHHGGHGGFGGHEFEEGGEGHHHHHGHHHHFHFHGHHFC3GGGFFHHHHHHGGGGFHHHHHHGHHGFHHHHHHG@FGGGHGGGGGG?
@M02034:409:000000000-BFKT7:1:1110:21280:6710 1:N:0:35
AAAGTCGAGGTGCCTAAAGTGGCAACCCAGACTACGAATACGGTTGGTGGTGTAGAGCCTCCTGTAGCCGCATGGCGTTCGTACTTAAATATGGAACTAACCATTCCAATTTTCGCTGTCTCTTATACACATCTCCGAGCCCACGAGAC
+
CCCCCFCCCCCCGGGGGGGGGGGHHHHGGHHGHHHGFGH2AFFHGGGGGGGGHHHGHH1GHHHHHHHHHGGEGGHHGGGGGFFHHHHGGHGHHGBGFHGHHHFGFHFFGGHHHHGGGGGHHHHHFHHHHHFHHHGHGCCGCGHGGGGGG
@M02034:409:000000000-BFKT7:1:1110:7618:6733 1:N:0:35
AAAGTCGAGGTGCCTAAAGTGGCAACCCAGACTCCGAGTCAGGTTGGTGGTGTAGAGCTTCCTGTAGCCGCATGGCGTTCGTACTTAAATATGGAACTAACCATTCCAATTTTCGCTGTCTCTTATACACATCTCCGAGCCCACGAGAC
+
BBBBBFBBBB2AGGGGGGGGGGEHFHHGFGHGHHHGGGGHHHFFFHGEFFBABEGDGHFHHHGFFGGHHGGGEEHFEBEFEEHHHHHHHHHHHHGGFFFFFHGHBHFHHHHHHHGGGGEHHGGHHFFHGFGFGGHF/<@CGGHED/>EA
@M02034:409:000000000-BFKT7:1:1110:18281:6736 1:N:0:35
AAAGTCGAGGTGCCTAAAGTGGCAACCCAGACTCAGTCGAGTGTTGGTGGTGTAGAGCTTCCTGTAGCCGCATGGCGTTCGTACTTAAATATGGAACTAACCATTCCAATTTTCGCTGTCTCTTATACACATCTCCGAGCCCACGAGACA
+
CCDCCFCBCCBBGGGGGGGGGGGHHHHGGHHGHHHHHHGGGHHHHHHGFGEFFHHHHHHHHHHHHHHHHGGGGGHHGGGGGFHHHHHHHHHHHHHHHHHHGHHHHHGHHHHHHHGGGGGHHHHHHHHHHFFHHHHFFCGGGGHGGGGGGF
@M02034:409:000000000-BFKT7:1:1110:18147:6740 1:N:0:35
AAAGTCGAGGTGCCTAAAGTGGCAACCCAGACTAAGAATGTTGTTGGTGGTGTAGAGCTTCCTGTAGCCGCATGGCGTTCGTACTTAAATATGGAACTAACCATTCCAATTTTCGCTGTCTCTTATACACATCTCCGAGCCCACGAGAC
+
BBBBAFBBBBBBGGGGGFGFGGGHHHHGGHHGHGHHHHHHFGGGHHHEFGEFHHHHHHHHHGHHFHHHHGGFGGHHGGGGGFHHHHHHHHHHHHEHGHHCHFGHHHGHGGHHHHGGGGGHFHHHHHHHHHHFHHFGG/<@?FHFG?DFF
@M02034:409:000000000-BFKT7:1:1110:21944:6747 1:N:0:35
AAAGTCGAGGTGCCTAAAGTGGCAACCCAGACTTTTAATAATGTTGGTGGTGTAGAGCTTCCTGTAGCCGCATGGCGTTCGTACTTAAATATGGAACTAACCATTCCAATTTTCGCTGTCTCTTATACACATCTCCGAGCCCACGAGACA
+
ABBBAFCCCCAAGGGGGGGGGGFHHHHGGHHGHHHHHHHHGHHGHHHEFGEFFFGFHGHHHHHHHFHHHGGGGGHGFFGGFEGFHHHHHHGHHHFFFHHHGA3GHDGDHHHHHHGGGGFGHHHHHHGGHGBHGHGGGCGGFGHEFGGGGC
@M02034:409:000000000-BFKT7:1:1110:9435:6749 1:N:0:35
AAAGTCGAGGTGCCTAAAGTGGCAACCCAGACTAAGGATAAGGTTGGTGGTGTAGAGCTTCCTGTAGCCGCATGGCGTTCGTACTTAAATATGGAACTAACCATTCCAATTTTCGCTGTCTCTTATACACATCTCCGAGCCCACGAGAC
+
AABBBFBBBBABGGGGGGGGGGGHHHHGGHGGHHHHHHHHHHHHHHGEFFAFFGHHHHHHHGHHHHHHHGGCFGHHFEGFGEHHHHHGHHHHHBDHGHGHHHHHFGHGHHHHHHGGGGEFHHHHHHGHHGFHHHHGG<CGGGHGGGGGG
@M02034:409:000000000-BFKT7:1:1110:24665:6750 1:N:0:35
AAAGTCGAGGTGCCTAAAGTGGCAACCCAGACTAGTGCGGGTGTTGGTGGTGTAGAGCTTCCTGTAGCCGCATGGCGTTCGTACTTAAATATGGAACTAACCATTCCAATTTTCGCTGTCTCTTATACACATCTCCGAGCCCACGAGACA
+
AAAAAFABBBABGGGGGGGGGFFEFHHE2CFEHHHEGCEFFEEGGHGEFFABGFHBG5GHHFHFGGE5FEEEEEHGEEEEE?FFFHFBHF?FGEFFGHHFFHHHHHHFHHHHHHGGGGDGDFFBGFHHHFHBFGHBD/</CFHGGGGGGC
@M02034:409:000000000-BFKT7:1:1110:9416:6751 1:N:0:35
AAAGTCGAGGTGCCTAAAGTGGCAACCCAGACTAAGGATAAGGTTGGTGGTGTAGAGCTTCCTGTAGCCGCATGGCGTTCGTACTTAAATATGGAACTAACCATTCCAATTTTCGCTGTCTCTTATACACATCTCCGAGCCCACGAGAC
+
BBBBBFBBBB?AGGGGCGGGGGGHHHHGGFHGHHFHHFGHHGHHHHGGGGGGGHHGHGHGFHHHHGGFHGEEEGGFGEFGGEHFGHHHEHHGGF33FGFGCG3FD???FGGHHGGGGGFHHHGHHBFFHFHFHHFGD/CGGGHG?@GGG
@M02034:409:000000000-BFKT7:1:1110:17041:6760 1:N:0:35
AAAGTCGAGGTGCCTAAAGTGGCAACCCAGACTACTAATCAGGTTGGTGGTGTAGAGCTTCCTGTAGCCGCATGGCGTTCGTACTTAAATATGGAACTAACCATTCCAATTTTCGCTGTCTCTTATACACATCTCCGAGCCCACGAGACA
+
BBBBBFBBBBABGGGGGGGGGGGHGHHGDHGFHGHHHHHHHHHGHFGGGGEGFHHFHHHHHHHHHHGFHGGGGGHHGEGGGGFHHHHFHHHHHFHEFHHHHHHHHHFHGHHHHHGGGGGFHHHHHHHHHHGHGHHFGCCFGGHGFGGCDG
@M02034:409:000000000-BFKT7:1:1110:18083:6761 1:N:0:35
AAAGTCGAGGTGCCTAAAGTGGCAACCCAGACTCATTTTCAGGTTGGTGGTGTAGAGCTTCCTGTAGCCGCATGGCGTTCGTACTTAAATATGGAACTAACCATTCCAATTTTCGCTGTCTCTTATACACATCTCCGAGCCCACGAGAC
+
CCCCCFCCBCBAGGGGGGGGGGGHGHHGGHHGHHHHHHHHHHHGGHGEFGEFHHHHHFHHHGHGGFGHHGGFGGHHGGGGGEGHHHHHHHHHHHGHGHHHGHFGHHFHHHHHHHGGGGGGHHHHHHHHHHHHHHHHF@FGDGHGGGGDG
@M02034:409:000000000-BFKT7:1:1110:20226:6769 1:N:0:35
AAAGTCGAGGTGCCTAAAGTGGCAACCCAGACTAATAAGCAGGTTGGTGGTGTAGAGCTTCCTGTAGCCGCATGGCGTTCGTACTTAAATATGGAACTAACCATTCCAATTTTCGCTGTCTCTTATACACATCTCCGAGCCCACGAGACA
+
ABBAAFBCCCBCGFGGGGGGGGGHHHHGGHHGHHGHHHHHFHDFFHGAFEGFA3GBFFGHFHHGGEGFFFG@EGHFEEFEFFGHHHHGHHHGHHBBGHGHEC?FFEHEHHHHFFCGGEEGHFFHFGHHHFGHGHFFGCDCFFHGCFC???
@M02034:409:000000000-BFKT7:1:1110:21672:6776 1:N:0:35
AAAGTCGAGGTGCCTAAAGTGGCAACCCAGACTGCTCCGCTGGTTGGTGGTGTAGAGCTTCCTGTAGCCGCATGGCGTTCGTACTTAAATATGGAACTAACCATTCCAATTTTCGCTGTCTCTTATACACATCTCCGAGCCCACGAGACA
+
BCCCCFCCCCCBGGGGGGGGGGGHHHHGGHHGHHCGFHGGCEGHHEEEAEFEA3F5ABAAAGGGGAB5@EE?GGC1>B>FEE2EGHHFDFHEDF33B3FG303B34B4?FFHF4>EGE?F3BF333B?DFGFHFGDB/B?GAGEC@A/E>
@M02034:409:000000000-BFKT7:1:1110:22394:6776 1:N:0:35
AAAGTCGAGGTGCCTAAAGTGGCAACCCAGACTGAGGGTTGTGTTGGTGGTGTAGAGCTTCCTGTAGCCGCATGGCGTTCGTACTTAAATATGGAACTAACCATTCCAATTTTCGCTGTCTCTTATACACATCTCCGAGCCCACGAGACA
+
AABCBFCCCCBBGGGGGGGGGGGGHHHGGHHGHGFGGGEHEGGHHHFEFGEFFFHFHHHHHHHFFGGHHGGGGGHHGEFFEEHHHHGGHHHHHHGHHHGGHHHHHHFFHHHHHGGGGGFFHGHHHGGHFGFHHHHFD@CGGGHGGGGGGC
@M02034:409:000000000-BFKT7:1:1110:17981:6781 1:N:0:35
AAAGTCGAGGTGCCTAAAGTGGCAACCCAGACTTCTGATGGGGTTGGTGGTGTAGAGCTTCCTGTAGCCGCATGGCGTTCGTACTTAAATATGGAACTAACCATTCCAATTTTCGCTGTCTCT
+
BABBBFBBBBABGGGGGGGGGGGHHHHGGHHGHG5GH5FHHGCGE22EF?EC1BF5BAFG5GFFF5A531E0FFG1EEEFFF?GCHG3@FE4@333BBFHB03BB4FD4F3GGF@GF//B?FF
@M02034:409:000000000-BFKT7:1:1110:20757:6781 1:N:0:35
AAAGTCGAGGTGCCTAAAGTGGCAACCCAGACTAATAATACGGTTGG
+
CCCCBFCCCCCCGGGGGGGGGGGHHHHGGGHGHF3F5AF55AEG2F?
@M02034:409:000000000-BFKT7:1:1110:24885:6786 1:N:0:35
AAAGTCGAGGTGCCTAAAGTGGCAACCCAGACTCAGATGCAGGTTGGTGGTGTAGAGCTTCCTGTAGCCGCATGGCGTTCGTACTTAAATATGGAACTAACCATTCCAATTTTCGCTGTCTCTTATACACATCTCCG
+
BCCBAFCCCCBBGGGGFGGGGGGHHHHGGHAFBGHHDAFF3GGGDGEAF?FFABG5BAGC5GGFF5B53EEEEFHAE?>EEE21?FH3FGGEDE33BGGH3B3BB?FBDFEHHFEGFGE34DFFFBFBHFBGHHH2C
@M02034:409:000000000-BFKT7:1:1110:22689:6790 1:N:0:35
AAAGTCGAGGTGCCTAAAGTGGCAACCCAGACTCAGAATACTGTTGGTGGTGTAGAGCTTCCTGTAGCCGCATGGCGTTCGTACTTAAATATGGAACTAACCATTCCAATTTTCGCTGTCTCTTATACACATCTCCGAGCCCACGAGACA
+
ABBBAFBBBBBBGGGFFGGGGGGHHHHGGHHGHHHHHHHHHHHHHHHGGGEFGHHHHHHHHHHHHGGHHGGGGGHHEEGGGEHHHHHHHHHHHHHHGHHHHHHHHHGHHHHHHHGGGGGGHHHHHHHHHHFCFHHHGGGGGGHGGGGGGB
@M02034:409:000000000-BFKT7:1:1110:24398:6791 1:N:0:35
AAAGTCGAGGTGCCTAAAGTGGCAACCCAGACTAATACGAAGGTTGGTGGTGTAGAGCTTCCTGTAGCCGCATGGCGTTCGTACTTAAATATGGAACTAACCATTCCAATTTTCGCTGTCTCTTATACACATCTCCGAGCCCACGAGACA
+
AAA>ADABBBAAFGGGGGGGGCGBFGGEGHEAGHFFHHGFAEGGGHGFFEAFBBFFHFFHHGHHGFGGHFGCFGHHGEGGGEGFGHFGHFFGGGEFHHGHHHHHFHHHHHHHHHEFGGEFFHHHHGHHHHGFHFHFE/DCDGHGGGGGGC
@M02034:409:000000000-BFKT7:1:1110:8875:6796 1:N:0:35
AAAGTCGAGGTGCCTAAAGTGGCAACCCAGACTCCGAATAGGGTTGGTGGTGTAGAGCTTCCTGTAGCCGCATGGCGTTCGTACTTAAATATGGAACTAACCATTCCAATTTTCGCTGTCTCTTATACACATCTCCGAGCCCACGAGAC
+
AAAAAFBBBBAAGGGGGGGGGCFCFHHEGEEGHHFEAFFGFFHHHCCGGDEFGHHFHHHG5GHFGFGGHGGEEGHHGGGGEGHHHHGHHHHHHFGFFHFGHHGHHFHGFGHHHHGGGGFFHHHFHHGDGHFFGGGGG<?BBFGGGGGGC
@M02034:409:000000000-BFKT7:1:1110:10510:6798 1:N:0:35
AAAGTCGAGGTGCCTAAAGTGGCAACCCAGACTACTAAGGATGTTGGTGGTGTAGAGCTTCCTGTAGCCGCATGGCGTTCGTACTTAAATATGGAACTAACCATTCCAATTTTCGCTGTCTCTTATACACATCTCCGAGCCCACGAGACA
+
CCCCCFCCCCABGGGGGGGGGGGHHHHGGHHGHHHHHHHHHHHHHHHEFFEFGFGFHFHHHFHHHBGHHGGEGGHHGEGGGEGHHHHHHHHHHFDGGFHHHGHHHGFFHGGHHFFGGGEGHHHFFFHHHFHFHHHFG<DFGFHGGFGDGF
@M02034:409:000000000-BFKT7:1:1110:5114:6802 1:N:0:35
AAAGTCGAGGTGCCTAAAGTGGCAACCCAGACTAATACGAATGTTGGTGGTGTAGAGCTTCCTGTAGCCGCATGGCGTTCGTACTTAAATATGGAACTAACCATTCCAATTTTCGCTGTCTCTTATACACATCTCCGAGCCCACGAGAC
+
?A??AFABDBAACGGGGGGGFDFFHHHGDHFFHFHHFHHGCGHHFGEGGFAABGHBHHEHAGHFF5DAEEEEGGHHGEFFDEEHGHHHHHGHHGE3FHHGHHGGGHHGFFGGHHGGGF?3BGHFHHGFGFFFBGHHGGGGDEHECGGGD
@M02034:409:000000000-BFKT7:1:1110:20997:6802 1:N:0:35
AAAGTCGAGGTGCCTAAAGTGGCAACCCAGACTCAGCCTGCTGTTGGTGGTGTAGAGCTTCCTGTAGCCGCATGGCGTTCGTACTTAAATATGGAACTAACCATTCCAATTTTCGCTGTCTCTTATACACATCTCCGAGCCCACGAGACA
+
BCCCBFCCCCABGGGGGGGGGGGHHHHGGHHGHHHHHHHHHHHHHHHEFGEFGHHHHHHHHHHGGHHHHGGGGGHHGEGGGEGHHHHGHHHHHGHHHHHGHHHHHHHHHHHHHHGGGGGHHHHHHHHHHHGHHHHGGCFGGGHGGGGGGC
@M02034:409:000000000-BFKT7:1:1110:5414:6805 1:N:0:35
AAAGTCGAAGTGCCTAAAGTGGCAACCCAGACTAATAAGAATGTTGGTGGTGTAGAGCTTCCTGTAGCCGCATGGCGTTCGTACTTAAATATGGAACTAACCATTCCAATTTTCGCTGTCTCTTATACACATCTCCGAGCCCACGAGACA
+
CCBCCFBCBCAFGGGGGGGGGGGHHHHGGHHGHHHHHHHHHHHHHHHEGGEFGHHGHHHHHHHHHHGHHGGGGGHHFEGGGEHHHHHGHHGHHGHHGHGHHHHHGHGHHHHHHHGGGGEHHHHHHHHHGFHHHHHHGGGGGGHGGGGGGC
@M02034:409:000000000-BFKT7:1:1110:16583:6806 1:N:0:35
AAAGTCGAGGTGCCTAAAGTGGCAACCCAGACT
+
CCCCCFCCCCAAGGGGGGGGGGGHHHHGGHGDE
@M02034:409:000000000-BFKT7:1:1110:15525:6807 1:N:0:35
AAAGTCGAGGTGCCTAAAGTGGCAACCCAGACTCAGAATCAGGTTGGTGGTGTAGAGCTTCCTGTAGCCGCATGGCGTTCGTACTTAAATATGGAACTAACCATTCCAATTTTCTCTGTCTCTTATACACATCTCCGGGCCCACGAGAC
+
ACBBCFCCCCCCGGGGGGGGGGGHHHHGGHHGHFBE3DG553AD3A2EE2EFF3F5A53B5BGFB5B5A1E0BEG1E?EEE>2?1FGBGHHGF@33F@GHG0BF34B4?DBFF44DF4?B?BB?4B4BD33?BDF2?/<BD@<FGGGDF
@M02034:409:000000000-BFKT7:1:1110:14807:6810 1:N:0:35
AAAGTCGAGGTGCCTAAAGTGGCAACCCAGACTGTGACTTCGGTTGGTGGTGTAGAGCTTCCTGTAGCCGCATGGCGTTCGTACTTAAATATGGAACTAACCATTCCAATTTTCGCTGTCTCTTATACACATCTCCGAGCCCACGAGAC
+
CDCDCFBBCCABGGGGGGGGGGGHHHHGGHHGHHAGHBG5AFGFFGGGGGEFHHHHHHHHHHHHHHHHHGGGGGHHGFGGGFHHHHHHHHHHHHHHHHHGHHHHHHHHHHHHHHGGGGGHHHHHHHHHGHHHHHHHGDGGGGHGGGGGG
@M02034:409:000000000-BFKT7:1:1110:7140:6813 1:N:0:35
AAAGTCGAGGTGCCTAAAGTGGCAACCCAGACTAATAAGACGGTTGGTGGTGTAGAGCTTCCTGTAGCCGCATGGCGTTCGTACTTAAATATGGAACTAACCATTCCAATTTTCGCTGTCTCTTATACACATCTCCGAGCCCACGAGAC
+
AAAAADAA@D>AGGGFGGGFFDFCFHH?GHFGFHHBFGEDGEGEFG?FGEAFAFHDGHHHGGHBF2FFHGEEEEHFGEEFEEFHEHHHHGFHHFFFFHHHHHHFEFHHHEFHHHCGG??1GFHGHHHGHHHGFHHFF/BCGGHGGCGCG
@M02034:409:000000000-BFKT7:1:1110:25391:6815 1:N:0:35
AAAGTCGAGGTGCCTAAAGTGGCAACCCAGACTAGTGGGATGGTTGGTGGTGTTGA
+
CCCCCFCCCCCCGGGGGGGGGGGHHHHGGHHGH33FGHH232FGB222A1B111B5
@M02034:409:000000000-BFKT7:1:1110:10912:6818 1:N:0:35
AAAGTCGAGGTGCCTAAAGTGGCAACCCAGACTGATAAGAATGTTGGTGGTGTAGAGCTTCCTGTAGCCGCATGGCGTTCGTACTTAAATATGGAACTAACCATTCCAATTTTCGCTGTCTCTTATACACATCTCCGAGCCCACGAGAC
+
BCBCCFBCBCAAGGGGGGGGGGGFFHHFGHHGHHHHHHHGFHHGHFHGGGEFGHHFHHGHFHHFGFGFGEFGGGHHGEFGEEHHHHHGHHGFGFGFHHHHHHFHHHHHHHHHHHGGGGEDHHHHGHHHHHBHGHHFF@F/@FHEGGGGG
@M02034:409:000000000-BFKT7:1:1110:5888:6819 1:N:0:35
AAAGTCGAGGTGCCTAAAGTGGCAACCCAGACTCAGCAGAATGTTGGTGGTGTAGAGCTTCCTGTAGCCGCATGGCGTTCGTACTTAAATATGGAACTAACCATTCCAATTTTCGCTGTCTCTTATACACATCTCCGAGCCCACGAGACA
+
CCCCBFAADBBBGGGGGGGGGGGGHHHGGHHGHHHHHHHHHHHHHHHGGGEFGHHHHHHHHHHFGFHHHGGGGGHHGGGGGEFHHHHHHHGGHHHGFFFGHHHHHFHHHHHHHHGGGGFFGHHHHHFHFGFGFHHHGCGFCGHGGGGGGB
@M02034:409:000000000-BFKT7:1:1110:7197:6824 1:N:0:35
AAAGTCGAGGTGCCTAAAGTGGCAACCCAGACTGATCGGAAGGTTGGTGGTGTAGAGCTTCCTGTAGCCGCATGGCGTTCGTACTTAAATATGGAACTAACCATTCCAATTTTCGCTGTCTCTTATACACATCTCCGAGCCCACGAGAC
+
ABBBBFABBBABGGGGGGGGGGGHHHGGGHHGGHHHHGGGGGGHHHGEFEEGFDHHHHHHHFHGHFGFEEEEFGGAEEEEEEEHHHHFHHHHHGBFFGFFHHFGFFBFHHHHHDEEGGEDDFHHHHGHGFHHEHHFG?DDGGHGGGGDG
@M02034:409:000000000-BFKT7:1:1110:12458:6827 1:N:0:35
AAAGTCGAGGTGCCTAAAGTGGCAACCCAGACTAATTTGGTTGTTGGTGGTGTAGAGCTTCCTGTAGCCGCATGGCGTTCGTACTTAAATATGGAACTAACCATTCCAATTTTCGCTGTCTCTTATACACATCTCCGAGCCCACGAGAC
+
AAAABFCCCB>AGGGGGGFGGGGHGHHGGHHGGFHHHGHHHGDBGCAEFGBFAFGDGHHHFHHHFEGBHGGGGGHHG?EFEEGFHHHHHHGFF3DDGHFHHHFHHHHHFGHHHEGGGGEBGGHFHHHHHH2FF?FFF?D?DFHFGFCGG
@M02034:409:000000000-BFKT7:1:1110:15481:6828 1:N:0:35
AAAGTCGAGGTGCCTAAAGTGGCAACCCAGACTAGTAATCATGTTGGTGGTGTAGAGCTTCCTGTAGCCGCATGGCGTTCGTACTTAAATATGGAACTAACCATTCCAATTTTCGCTGTCTCTTATACACATCTCCGAGCCCACGAGACA
+
CCCCCFCCCCBCGGGGGGGGGGGHHHHGGHHGHHHHHHHHHHHHHHGGFGEFHHHHHHHHHHHHHHHHHGGGGGHHGGGGGFHHHHHHFHHHHFFGHHHHHHHHHHGHGGHHHHGGGCEHHHHHFHHHHHHHHHGHG//CGFHGGFGGGC
@M02034:409:000000000-BFKT7:1:1110:6285:6842 1:N:0:35
AAAGTCGAGGTGCCTAAAGTGGCAACCCAGACTACTAATCATGTTGGTGGTGTAGAGCTTCCTGTAGCCGCATGGCGTTCGTACTTAAATATGGAACTAACCATTCCAATTTTCGCTGTCTCTTATACACATCTCC
+
1>A?ADAAAAAA1FFEA1BG1DF01FHEGGHCHHBFHHHG1FGFFFGGFG/AFGHDFBFFHFHEH2GFHG//>?FAEEEA??FCFGHHBDFGG1BFGFFHB0@BGG2FDGHHHGE/<E/EEGHF1BF>FCG1GHB<
@M02034:409:000000000-BFKT7:1:1110:25055:6848 1:N:0:35
AAAGTCGAGGTGCCTAAAGTGGCAACCCAGCCTCAGAATCCTGTTGGTGGTGTAGAGCTTCCTGTAGCCGCATGGTG
+
AAB?AD3AD22AGFFFFFGFGGGHGHHGGH2BGG33BDF53DGFA32B22E1A3F5A5BA5BFFB5F53AEAE?155
@M02034:409:000000000-BFKT7:1:1110:9019:6849 1:N:0:35
AAAGTCGAGGTGCCTAAAGTGGCAACCCAGACTAAGGATAATGTTGGTGGTGTAGAGCTTCCTGTAGCCGCATGGCGTTCGTACTTAAATATGGAACTAACCATTCCAATTTTCGCTGTCTCTTATACACATCTCCGAGCCCACGAGAC
+
AAB@AFABBBB@GGGGG4GGGGGHHHHGGHHGHH3F3B33ADFGHHHGGGDFHGHHHHHHHHHHHEHHGGGEFGHHGGGGGGHGGHHHHHHHHBBGGGGGHGDGHHGGFBGHHHEEEEEGHHGHGHHHHGGHHFGGD<CFGGGE@@CFG
@M02034:409:000000000-BFKT7:1:1110:18345:6854 1:N:0:35
AAAGTCGAGGTGCCTAAAGTGGCAACCCAGACTAATGATAAGGTTGGTGGTGTAGAGCTTCCTGTAGCCGCATGGCGTTCGTACTTAAATATGGAACAACCATTCCAATTTTCGCTGTCTCTTATACACATCTCCGAGCCCACGAGACAG
+
ABBCAFBBCCABGGGGGGGGGGGHHHHGGHHGHHHHHHHHHHHGHHGEFGEFFGHHHHHHHHHHHHHHHGGFGGHHFFGGGFHHHHHHHHHHHHHHHGHHGGGHHGGFGHHHHGFGGGHHHHHHHHHHHFGHHHHGDGGGGHGGGGGGHH
@M02034:409:000000000-BFKT7:1:1110:21813:6855 1:N:0:35
AAAGTCGAGGTGCCTAAAGTGGCAACCCAGACTACTCAGAATGTTGGTGGTGTAGAGCTTCCTGTAGCCGCATGGCGTTCGTACTTAAATATGGAACTAACCATTCCAATTTTCGCTGTCTCTTATACACATCTCCGAGCCC
+
>AA?1BAADDA1BFGGGGFGFGGFACGGGCHGHCGGGBFFBFFFG2/EA/AAB1FBE1BBFGGHH2A21EE?EE00>?>?//BF/F21FGG2FB11BFGHBE1B12B2>B1F22EFEEEF2FB>1>BGH11GC>G1?/<</?
@M02034:409:000000000-BFKT7:1:1110:8998:6855 1:N:0:35
AAAGTCGAGGTGCCTAAAGTGGCAACCCAGACTAAGGAGAATGTTGGTGGTGTAGAGCTTCCTGTAGCCGCATGGCGTTCGTACTTAAATATGGAACTAACCATTCCAATTTTCGCTGTCTCTTATACACATCTCCGAGCCCACGAGACA
+
AABBAFBBCBBAGGGGGGGFGGGHHHHGGHHGHHHHHHHHFHHHHHHEFEEFGHHGHHHHHHHHGGHHHGGEGGGHGEGGGEGHHHHHHHGHHHGGCHHHHHFGHFHGHHHHHHGGGGGGGHHHHHGHHHFHGHFGD@GFGGHGFDGGGF
@M02034:409:000000000-BFKT7:1:1110:13883:6860 1:N:0:35
AAAGTCGAGGTGCCTAAAGTGGCCACCCAGACTGCTCCTGGGGTTGGTGGTGTAGAGCTTCCTGTAGCCGCATGGCGTTCGTACTTAAATATGGAACTAACCATTCCAATTTTCGCTGTCTCTTATACACATCTCCGAGCCCACGAGACA
+
BBBBBFABBDBBGGGGGGGFGGGHHGHGGHHGHHGHHHHGHGGGGGGGGGGGHHHGHGHHHHHFHFHHHGGEGGHHGEGGGGHGHHHHFHEHHHFGCHHFBGFGHHFFDFGHHHGGGGGHGFHHGHGHFHFEGGGEGCCCFGHGGGGCGC
@M02034:409:000000000-BFKT7:1:1110:9034:6861 1:N:0:35
AAAGTCGAGGTGCCTAAAGTGGCAACCCAGACTACGAATGATGTTGGTGGTGTAGAGCTTCCTGTAGCCGCATGGCGTTCGTACTTAAATATGGAACTAACCATTCCAATTTTCGCTGTCTCTTATACACATCTCCGAGCCCACGAGACA
+
CCCCCFCCCDABGGGGGGGGGGGHHHHGGHHGHHHGGHHHHHHHHHHGGGEFGHHHHHHHHHHHHHHHHGGGGGHHGGGGGFHHHHHHHHHHHHHGHHHHHHGHHHHHGGHHHHGGGGGGHHHHHHHHHHFHHHHHGFGGGGHGGGGGGG
@M02034:409:000000000-BFKT7:1:1110:25043:6861 1:N:0:35
AAAGTCGAGGTGCCTAAAGTGGCAACCCAGACTCAGAATCCTGTTGGTGGTGTAGAGCTTCCTGTAGCCGCATGGCGTTCGTACTTAAATATGGAACTAACCATTCCAATTTTCGCTGTCTCTTATACACATCTCCGAGCCCACGAGACA
+
CCCCCFCCCCCCGGGGGGGGGGGHHHHGGHHGHHHHHHHHHHHHHHHGFGEGGHHHHHHHHHHHHGHGHGGEEGHHGGGGGFHHHHHHHHHHHHHFGHHHGHGHHHGHHHHHHHGGGGGHHGHHHHHHHGHHGHHHFCGGGGHGGGGDGC
@M02034:409:000000000-BFKT7:1:1110:22098:6862 1:N:0:35
AAAGTCGAGGTGCCTAAAGTGGCAACCCAGACTCAGCGTTCTGTTGGTGGTGTAGAGCTTCCTGTAGCCGCATGGCGTTCGTACTTAAATATGGAACTAACCATTCCAATTTTCGCTGTCTCTTATACACATCTCCGAGCCC
+
BBBBBFABCCABGGGGGGGGGGGHHHHGGHHGHG3A32A22FHHHHEFE1EAA3G5EAAB5FGHH5FF3EE0EEC1>?EFA?2BGHF3FGG@FE33B@GH303B?4D44D?GH4/EFGEEFHFEFG3?3??CHHHDF/BC/?
@M02034:409:000000000-BFKT7:1:1110:9013:6868 1:N:0:35
AAAGTCGAGGTGCCTAAAGTGGCAACCCAGACTAAGGAGAATGTTGGTGGTGTAGAGCTTCCTGTAGCCGCATGGCGTTCGTACTTAAATATGGAACTAACCATTCCAATTTTCGCTGTCTCTTATACACATCTCCGAGCCCACGAGACA
+
BAABBF?ADBABGGG5GFGGGGGFHHHGGFGGHGHHHG2CHGHGGHHGFEEFFEBFHBGHGHHGGHHHHGGCEGHHGGGGGGHHHHHGHHFFHBGGFFFFHH3GGFHHFGHHGHGGGGGHGHHGGGGHHFGHHHHHGG??DFHGCCD/EF
@M02034:409:000000000-BFKT7:1:1110:23756:6868 1:N:0:35
AAAGTCGAGGTGCCTAAAGTGGCAACCCAGACTAATAAGCAGGTTGGTGGTGTAGAGCTTCCTGTAGCCGCATGGCGTTCGTACTTAAATATGGAACTAACCATTCCAATTTTCGCTGTCTCTTATACACATCTCCGAGCCCACGAGACA
+
CCBBBFCBCCAAFGGGGGGGGGGGHHHGGHHGHHHHHHHHHHGHHHGGGGEFFFHFHGHHHHHHHHGGGFGEFFHGFEGGGEGHHHHHHHHHHGFFGHHHHGHGHFGFHGGHHHGGGGFGHHHHGHHHHHHHHHHHF@DCGFHFGCG/DF
@M02034:409:000000000-BFKT7:1:1110:9284:6869 1:N:0:35
AAAGTCGAGGTGCCTAAAGTGGCAACCCAGACTACTAATCCTGTTGGTGGTGTAGAGCTTCCTGTAGCCGCATGGCGTTCGTACTTAAATATGGAACTAACCATTCCAATTTTCGCTGTCTCTTATACACATCTCCGAGCCCACGAGACA
+
AAABBFCCCCCCGGGGGGGGGGGHHHHGGGHGHHGHHGHHHHHHHHGGFE2FGHHHHHHGHHHHHHHHHGG0EEHGEGGGGFHHHHHGFGHHHEFGGHGHHHFHHHGHEGHHHHGGG?EGHFHHHHGGHGHHHHHGF/C@CGHGGFG/C<
@M02034:409:000000000-BFKT7:1:1110:19852:6872 1:N:0:35
AAAGTCGAGGTGCCTAAAGTGGCAACCCAGACTGGTCCTTGTGTTGGTGGTGTAGAGCTTCCTGTAGCCGCATGGCGTTCGTACTTAAATATGGAACTAACCATTCCAATTTTCGCTGTCTCTTATACACATCTCCGAGCCCACGAGACA
+
BCBCAFCBCBABGGGGGGGFGGGHHHHGGHHGHHHHHHHHHHHHGHHGFGEFFGHGGGHHHHHHGGHFGGGGGGHHGEGGGEGHHHHHHHHHHHHGGHGGHHHHHHFHHHHHHGGGGGGGHHHHHHHHHHHHHHHHDBCDGGHGGGGDGC
@M02034:409:000000000-BFKT7:1:1110:23632:6882 1:N:0:35
AAAGTCGAGGTGCCTAAAGTGGCAACCCAGACTACGAATACGGTTGGTGGTGTAGAGCTTCCTGTAGCCGCATGGCGTTCGTACTTAAATATGGAACTAACCATTCCAATTTTCGCTGTCTCTTATACACATCTCCGAGCCCACGAGACA
+
ABBCBFBBBCAAGGGGGGGGGGGGHHHGGHGGHHHGGHHGHHGHGGGEFGBFFHHGHGHHHHHFFHHGHFEEFGHHEEFGE?FHHHGHHHGHHGFFFHFHHGFFHHHGHHHHHGGGGGGHHHHHGFHGHGFHHHFDE/D@CGHGGCFGG<
@M02034:409:000000000-BFKT7:1:1110:16828:6890 1:N:0:35
AAAGTCGAGGTGCCTAAAGTGGCAACCCAGACTGCGGAGCGTGTTGGTGGTGTAGAGCTTCCTGTAGCCGCATGGCGTTCGTACTTAAATATGGAACTAACCATTCCAATTTTCGCTGTCTCTTATACACATCTCCGAGCCCACGAGACA
+
CCDCCFBCCCCBGGGGGGGGGGGHHHHGGHHGHHHGGGGGGGGGHHHGGGEFFHHHHHHHHHHHHHHHHGGGGGHHGFGGGEHHHHHHHHHHHGHHHHHGHHFHHHGHHHHHHHGGGGGHHHHHHHHHHHFHHHHHGGGGGGHGGGGGGF
@M02034:409:000000000-BFKT7:1:1110:7994:6892 1:N:0:35
AAAGTCGAGGTGCCTAAAGTGGCAACCCAGACTGATATGAAGGTTGGTGGTGTAGAGCTTCCTGTAGCCGCATGGCGTTCGTACTTAAATATGGAACTAACCATTCCAATTTTCGCTGTCTCTTATACAATCTCCGAGCCCACGAGACAG
+
BBABBFABBBABGGGGGGGGGGGHHHHGGGHGHHHGHHHHFHHHGHGGGGFGEFHFHHHHHHHHGDGFHGGGGGHHGEGGGGHHHHHHHHGEHGHFGHHHHGHHHHFHGHHHHHGGGCGFHHHHGHFHHFGFHHHGGGGGGHGGCFGGHH
@M02034:409:000000000-BFKT7:1:1110:26527:6904 1:N:0:35
AAAGTCGAGGTGCCTAAAGTGGCAACCCAGACTACTAATGTTGTTGGTGGTGTAGAGCTTCCTGTAGCCGCATGGCGTTCGTACTTAAATATGGAACTAACCATTCCAATTTTCGCTGTCTCTTATACACATCTCCGAGCCC
+
BCBBBFBCCCBCGGGGGGGGGGGGHHHGGHDGHGGGFBGHFGGHGHEAFFEFH3F5DAAFFFFGFFGGHEG?EEHFE>EFF?2FGHHGFGEGHE33F@GHF1FFFDGBFFEHD4>EFA/BB?B??F4BFFF2BDG2?/>@DE
@M02034:409:000000000-BFKT7:1:1110:21190:6905 1:N:0:35
AAAGTCGAGGTGCCTAAAGTGGCAACCCAGACTCAGAATCCTGTTGGTGGTGTAGAGCTTCCTGTAGCCGCATGGCGTTCGTACTTAAATATGGAACTAACCATTCCAATTTTCGCTGTCTCTTATACACATCTCCGAGCCCACGAGAC
+
BBBBAFBABDBBFGGGGGGFGGGGHHGGGHHGHHHHHHHHHHHHHHHEFDEFGHHFGHHHHHHHGHHHGGGEEGHHGGGGGGHHHHHHFHHFHGBGGGFGFFFGHFHHHFHHHHGGGGGHHGHHGHFG4GGHGHHBC>>@FGEFFGCDA
@M02034:409:000000000-BFKT7:1:1110:16823:6907 1:N:0:35
AAAGTCGAGGTGCCTAAAGTGGCAACCCAGACTGCGGAGCGTGTTGGTGGTGTAGAGCTTCCTGTAGCCGCATGGCGTTCGTACTTAAATATGGAACTAACCATTCCAATTTTCGCTGTCTCTTATACACATCTCCGAGCCCACGAGACA
+
ABBBABA>AD?AGGGGGGGFGFFHHHHGGAGFHHGGGGGGGGGEGH11AEFFGHHDGHHFEGHFHDFGHGGCGGHHGFGGGEGHEHHFHFEFFFFBCGFFFCBGGHEFGGFHHH?FGG/GGGHHBGFB@22BFHH2?<<C?FGECCC..>
@M02034:409:000000000-BFKT7:1:1110:11127:6911 1:N:0:35
AAAGTCGAGGTGCCTAAAGTGGCAACCCAGACTACGCATCAGGTTGGTGGTGTAGAGCTTCCTGTAGCCGCATGGCGTTCGTACTTAAATATGGAACTAACCATTCCAATTTTCGCTGTCTCTTATACACATCTCCGAGCCCACGAGAC
+
BBBBBFBBBBAAGFGGGGGGGGGGHHFEFHDEFFFAEEGGCFFHEF2EFDGFA3GB5FFH5FGFFBGGFDG@EFFAE>>FF121FHDDHFGGFBG3FGFE3E3FG4GBHHHHHHFGGE?GFHHFF3FGB2B2F3GDD@FC/FEEDGGDD
@M02034:409:000000000-BFKT7:1:1110:19724:6914 1:N:0:35
AAAGTCGAGGTGCCTAAAGTGGCAACCCAGACTGAGAAGCAGGTTGGTGGTGTAGAGCTTCCTGTAGCCGCATGGCGTTCGTACTTAAATATGGAACTAACCATTCCAATTTTCGCTGTCTCTTATACACATCTCCGAGCCCACGAGAC
+
CCCCCFCCCCBBGGGGGGGGGGGHHHHGGHHGHHHHHHHHHHHHHHGEGGFFGHHHHHHHHHHHHHHHHGGFGGHHGGGGGFHHHHHHHHHHHGHHGHHHHHGHHHHHHHHHHHGGGGGHHHHHHHHHHHHHHHHHGFCCFGHGGCCDF
@M02034:409:000000000-BFKT7:1:1110:19701:6914 1:N:0:35
AAAGTCGAGGTGCCTAAAGTGGCAACCCAGACTAAGAATAATGTTGGTGGTGTAGAGCTTCCTGTAGCCGCATGGCGTTCGTACTTAAATATGGAACTAACCATTCCAATTTTCGCTGTCTCTTATACACATCTCCGAGCCCACGAGACA
+
BBBBAFBBBBAAGGGGGGGGFGGGHHHGGHHFHHHHGHHHHHHGHHFEFGEFFGHHHFHHHHHHGHHHHGGGGGHHEEEGGGHHHHHGHHHHHHBGFHHHHEFGHHBHFGHHGHGGGGFHHGHHHHHHHFFFCGGFB<DGCFEFGGGGGF
@M02034:409:000000000-BFKT7:1:1110:17789:6917 1:N:0:35
AAAGTCGAGGTGCCTAAAGTGGCAACCCAGACTGGGGGGGGGGTTGGTGGTGTAGAGCTTCCTGTAGCCGCATGGCGTTCGTACTTAAATATGGAACTAACCATTCCAATTTTCGCTGTCTCTTATACACATCTCCGAGCCCACGAGACA
+
CCCCCFCCBCBBGGGGGGGGGGGHGHHGGHHGHHHHGGGGFFFFFFFFFF;AEFFFFFFFFFFFFFFFFDF-DDFFFFFFDAFFFFFFFFFFFFFFFFFFFFFFFFFFFFFFFFFFFFFEFFFFFFFFFFFFFFFFF-DFFFFFFFFFFB
@M02034:409:000000000-BFKT7:1:1110:25659:6920 1:N:0:35
AAAGTCGAGGTGCCTAAAGTGGCCACCCAGACTTTTCCGCCTGTTGGTGGTGTAGAGCTTCCTGTAGCCGCATGGCGTTCGTACTTAAATATGGAACTAACCATTCCAATTTTCGCTGTCTCTTATACACATCTCCGAGCCCACGAGAC
+
ABBBBFABDBABGFGGGFFGGGGGFGHGGHHGHHHHHHGGGGHHHHFEFFGFGFHFHFHHHHHHHHHHHGGGFGHFFEGEGFFHHHHGFFHGHFBBFG3FFF?GHHDDHHHHHHFGGGEHHHHHHFFHEFGHHHHFG/<>DGHGGGFDE
@M02034:409:000000000-BFKT7:1:1110:8660:6921 1:N:0:35
AAAGTCGAGGTGCCTAAAGTGGCAACCCAGACTAATAAGCATGTTGGTGGTGTAGAGCTTCCTGTAGCCGCATGGCGTTCGTACTTAAATATGGAACTCA
+
AAAA>DAAADAAGFGEAAFEGGGFFHAEEACFHHFHHGFGBFGDGHHAAABFHHF2GFHEGFHFFEEGFEEGGFCEEGGEG?GFGGFFFFBFHGHFEG1@
@M02034:409:000000000-BFKT7:1:1110:26517:6924 1:N:0:35
AAAGTCGAGGTGCCTAAAGTGGCAACCCAGACTACTAATGTTGTTGGTGGTGTAGAGCTTCCTGTAGCCGCATGGCGTTCGTACTTAAATATGGAACTAACCATTCCAATTTTCGCTGTCTCTTATACACATCTCCGAGCCCAC
+
AABB?DAADBBBGGGGGGGGGGGFGHHGGGHGHHHGBGFHBFFHHHBAA2ECAAG55GFGFHFFGFFHFGGGEE11EEEFDEBGHFG@FDGHFGF@EFGHGC3BEDEEGHFHFH@FGE?EEGGB?EGFGCBBCGF?C/@/>/FF
@M02034:409:000000000-BFKT7:1:1110:15556:6934 1:N:0:35
AAAGTCGAGGTGCCTAAAGTGGCAACCCAGACTAATAAGAATGTTGGTGGTGTAGAGCTTCCTGTAGCCGCATGGCGTTCGTACTTAAATATGGAACTAACCATTCCAATTTTCGCTGTCTCTTATACACATCTCCGAGCCCACGAGACA
+
BBBBBFAADBBAGGGGGGGFGGGHHHFGGHHGHHHHHHHHHHHHHHHEFEEFGHHHHHHHHHHHHGHHHGGEGGHHGGGGGEGHHHHG3GHHHBHHGHHEHHHHHHHHHHHHHEFEGGGHGGHHHHHHGFFHHHHFGCGCFGGGGGGGGG
@M02034:409:000000000-BFKT7:1:1110:12532:6935 1:N:0:35
AAAGTCGAGGTGCCTAAAGTGGCAACCCAGACTCAGGCGCAGGTTGGTGGTGTAGAGCTTCCTGTAGCCGCATGGCGTTCGTACTTAAATATGGAACTAACCATTCCAATTTTCGCTGTCTCTTATACACATCTCCGAGCCCACGAGACA
+
BBBBBFBADBAAGFGGGGGFGGFHHHHGGHHGHHHHHGGGGGGBFGGEEEEF1GGHHFHEHHHHHHGHHFFGGGGHGF@FGGHHHHGHFHGHHHHHHHFFFGFHH4?HFGHHHEGEGGGHGFHHHHHHBGGBGGFGD@DC/CGCCFGCDF
@M02034:409:000000000-BFKT7:1:1110:23170:6940 1:N:0:35
AAAGTCGAGGTGCCTAAAGTGGCAACCCAGACTAAGAATAAGGTTGGTGGTGTAGAGCTTCCTGTAGCCGCATGGCGTTCGTACTTAAATATGGAACTAACCATTCCAATTTTCGCTGTCTCTTATACACATCTCCGAGCCCACGAGAC
+
BBBBBFBBBBAAGGGGGGGGGGGGHHGGGHHGHGFFGHHHHHHHHHGEFFEFGFHFHFHHHGHHHHHFHGGFGGHHGGGGFEFHHHHHHHGHHFEDFGHHHFHHHHHHHHHHHHGGGGEGFHHGHGHHHFHGHHHGD<CCCFGGGC?AF
@M02034:409:000000000-BFKT7:1:1110:12540:6952 1:N:0:35
AAAGTCGAGGTGCCTAAAGTGGCAACCCAGACTCAGGCGCAGGTTGGTGGTGTAGAGCTTCCTGTAGCCGCATGGCGTTCGTACTTAAATATGGAACTAACCATTCCAATTTTCGCTGTCTCTTATACACATCTCCGAGCCCACGAGACA
+
BBBBBFBBBBABGGGGGBGGGGGHHHHGGHHGHHHHHHGGGGGHHHGGGGEFFHHHHHHHHHHHHHHHHGGGGGHHGEGGFFHHHHHHGHHHHEFFHHHHGHHHHHGHHHHHHHGGGGFHHGHHHHHHGGHHGHHGG/CCGGHGGGGGGC
@M02034:409:000000000-BFKT7:1:1110:26801:6969 1:N:0:35
AAAGTCGAGGTGCCTAAAGTGGCAACCCAGACTAGGGTTGAGGTTGGTGGTGTAGAGCTTCCTGTAGCCGCATGGCGTTCGTACTTAAATATGGAACTAACCATTCCAATTTTCGCTGTCTCTTATACACATCTCCGAGCCCACGAGACA
+
CCCCCFBBBCCCGGGGGGGGGGGHHHHGGHAFHFFGDBFEFGHHFHAEFCGF1FHBGHGGBHGHHGHBHGGEGGG1E1>FFEFHHHHGGHHHGHB3GHHHFFGGBGFGHHHHHHCFGFEGHHHGFFHFHHECGGHF?/BDGAGCD?DGGF
@M02034:409:000000000-BFKT7:1:1110:12093:6983 1:N:0:35
AAAGTCGAGGTGCCTAAAGTGGCAACCCAGACTTGTAGTCGTGTTGGTGGTGTAGAGCTTCCTGTAGCCGCATGGCGTTCGTACTTAAATATGGAACTAACCATTCAATTTT
+
AAB@BFBADBBAGGGGBBGFGGFBGHHGGFGEHB3D5A55B22BGFAAF1EFGFHHHHHG5GHFF5GFE1F>EEF1>EEFD?2?FBDDEGHHHB33FEGEE03FG444BBGH
@M02034:409:000000000-BFKT7:1:1110:23442:6986 1:N:0:35
AAAGTCGAGGTGCCTAAAGTGGCAACCCAGACTACTAAGGATGTTGGTGGTGTAGAGCTTCCTGTAGCCGCATGGCGTTCGTACTTAAATATGGAACTAACCATTCCAATTTTCGCTGTCTCTTATACACATCTCCGAGCCCACGAGACA
+
CCCCCFCCCCABGGGGGGGGGGGHHHHGGHHGHHHHHHHHGGHHHHHGFGGGGFHHHHHHGHHHHFGFHGCEEGHFGEGGGEFHHHHHBHHHHFB3GGHGC?DFFFFFGHHHHHGGGGDGHHHFFHHHHFHHHHHFGCGGGEGEGGFGF?
@M02034:409:000000000-BFKT7:1:1110:14386:6990 1:N:0:35
AAAGTCGAGGTGCCTAAAGTGGCAACCCAGACTAATAATCAGGTTGGTGGTGTAGAGCTTCCTGTAGCCGCATGGCGTTCGTACTTAAATATGGAACTAACCATTCCAATTTTCGCTTCTCTTATACACATCTCCGAGCCCACGAGACAG
+
BBCCCFCCCCCCGGGGGGGGGGGHHHHGGHHGHHHHHHHHHHHHHHGGFGFFGHHHHHHHHHHHHHHGHGGGGGHHGEGGGEGHHHHHHHHHHHGFHHHHHHFHHHHHHHHHHHGGGHGHHHHHHHHHGGGHHHHGFGGGGHGGGGGGHH
@M02034:409:000000000-BFKT7:1:1110:6409:7001 1:N:0:35
AAAGTCGAGGTGCCTAAAGTGGCAACCCAGACTAAGGGTAATGTTGGTGGTGTAGAGCTTCCTGTAGCCGCATGGCGTTCGTACTTAAATATGGAACTAACCATTCCAATTTTCGCTGTCTCTTATACACATCTCCGAGCCCACGAGAC
+
CCCCCFCCCCCCGGGGGGGGGGGHHHHGGHHGHHHHHHGHHHHHHHHFFGEFGHHFHHHHHGHHGGGDGGFEGGHHEEEGGEFHHHHHHHFHHHHGHHHHHHGHHGHGHHHHHHGGGGGHHHHHHHHHGHHHHHGHG?CCGGHGGGGGG
@M02034:409:000000000-BFKT7:1:1110:12071:7002 1:N:0:35
AAAGTCGAGGTGCCTAAAGTGGCAACCCAGACTACTGAGCGGTTTGGTGGTGTAGAGCTTCCTGTAGCCGCATGGCGTTCGTACTTAAATATGGAACTAACCATTCCAATTTTCGCTGTCTCTTATACACATCTCCGAGCCCACGAGAC
+
BBBBBFBBBBBBGGGGGGGGGGGHHHHGGHHGHHBGCBCCEG2EEGGHGGGGGHHHHHHGHHHHHFFHHGGGGGHHGGGGGGGHHHHHGHHFHBGGHHGHHHHHHHHHHHHHHHGGGGGFHHHHHHHHHHGHFHBHGCGFGGHGGGGGG
@M02034:409:000000000-BFKT7:1:1110:14399:7006 1:N:0:35
AAAGTCGAGGTGCCTAAAGTGGCAACCCAGACTAATAATCAGGTTGGTGGTGTAGAGCTTCCTGTAGCCGCATGGCGTTCGTACTTAAATATGGAACTAACCATTCCAATTTTCGCTTCTCTTATACACATCTCCGAGCCCACGAGACAG
+
AAABAFABBDBBGFGE4FGAGGFFGHHGGHHGHHHHHGHHHFGGFHEEFGEFHHHBGGHHHHHHHHHGHGGGGGHGGGGGGEGHHHBFHHGHHHHHGBB@EEEHGHGGFFGHHHGGGHGGFFHHHGEHFBFGHGFD<CGCEGFC/CEDGF
@M02034:409:000000000-BFKT7:1:1110:25640:7009 1:N:0:35
AAAGTCGAGGTGCCTAAAGTGGCAACCCAGACTGGGTCGGCGGTTGGTGGTGTAGAGCTTCCTGTAGCCGCATGGCGTTCGTACTTAAATATGGAACTAACCATTCCAATTTTCGCTGTCTCTTATACACATCTCCGAGCCCACGAGACA
+
ABB3AFBBBBBBGGGGGGGGGGGHHHHGGHGGHHHHGHFGGGGEEGGEFE?AF3FFE4FHFHHHEBG4GFCCE?GEE/EFFABHHHFHHBEHHH32GCFFFFHGGBFGHDFHHDCGGC<@FHFGFHFFGGFHHFBFD-@?CFEGFC-.CC
@M02034:409:000000000-BFKT7:1:1110:21309:7014 1:N:0:35
AAAGTCGAGGTGCCTAAAGTGGCAACCCAGACTAATCCTCCGGTTGGTGGTGTAGAGCTTCCTGTAGCCGCATGGCGTTCGTACTTAAATATGGAACTAACCATTCCAATTTTCGCTGTCTCTTATACACATCTCCGAGCCCACGAGACA
+
BCCCBFABCDBCGGGGGGGGGGGHHHHGGGHGHHHHHHHHHGGGGGGGGGEFHHHHHHHGHHHHHHFHHGGGGGHHGGGGGFFHHHHHHHHHHHHHHHHGHHHHHHHHGGHHHHGGGGGHHHHHHHHHFHHHHHFHGC@DGGHGGGCGD>
@M02034:409:000000000-BFKT7:1:1110:24900:7015 1:N:0:35
AAAGTCGAGGTGCCTAAAGTGGCAACCCAGACTAGTCCTGATGTTGGTGGTGTAGAGCTTCCTGTAGCCGCATGGCGTTCGTACTTAAATATGGAACTAACCATTCCAATTTTCGCTGTCTCTTATACACATCTCCGAGCCCACGAGAC
+
AAABBFCADDBCGGGGGGGGGGGHHHGGGHHGHHHHHGHHHHHHHHHGGGEFGHHHGFHHHHHHHFHGHGGEFGHHEEGGFEGHGHGGHHHHHGGFHHFGFHGHHHFHHHFFGHGGGGGHHEHHHHFGGGFHGGFGF/B/DEGGGFCDD
@M02034:409:000000000-BFKT7:1:1110:20074:7017 1:N:0:35
AAAGTCGAGGTGCCTAAAGTGGCAACCCAGACTAGTCAGGGGGTTGGTGGTGTAGAGCTTCCTGTAGCCGCATGGCGTTCGTACTTAAATATGGAACTAACCATTCCAATTTTCGCTGTCTCTTATACACATCTCCGAGCCCACGAGACA
+
CCBCCFCCCCAAGGGGGGGGGGGHHHHGGHHGHHHHHHHHHGGAEEGEFGEFFGHHHHGHHHHHHHHHHGGGGGHHFEGGGFHHHHHGHGHHHHHHHHGFHGFHHHHHHHHHHHGGGGGGHHHHHHHHGHFHGHHHFCFGGGHGGGGGGC
@M02034:409:000000000-BFKT7:1:1110:25652:7024 1:N:0:35
AAAGTCGAGGTGCCTAAAGTGGCAACCCAGACTGGGTCGGCGGTTGGTGGTGTAGAGCTTCCTGTAGCCGCATGGCGTTCGTACTTAAATATGGAACTAACCATTCCAATTTTCGCTGTCTCTTATACACATCTCCGAGCCCACGAGACA
+
BCCBBFCCCCCBGGGGGGGGGGGHHGHGGHGGHHHHHHGGGGGGGGGEFGEF?FGGHBGHHGFHFDGEHGF/EEGFGEFEFFBGGHFGHH4FGHEFHGGFFFFHHDG3GGHHHHGDF?EDBGHHFHDF1FDHHFDHD@CCGGA.@-@CDB
@M02034:409:000000000-BFKT7:1:1110:9939:7028 1:N:0:35
AAAGTCGAGGTGCCTAAAGTGGCAACCCAGACTAAGCCTCAGGTTGGTGGTGTAGAGCTTCCTGTAGCCGCATGGCGTTCGTACTTAAATATGGAACTAACCATTCCAATTTTCGCTGTCTCTTATACACATCTCCGAGCCCACGAGAC
+
CCCCCFCCCCBBGGGGGGGGGGGGHHHGGHHFHHHHHHHHHHHHHHGGFGEFHHHHHFHHHHHHHHHHHGGGGGHHGFGGGGFHHHHHHHGHHFGHHHGHHHGHHHGHGHHHHHGGGGGHHHHHHHGHHHFHHHFFGDGGGGGGGGGGG
@M02034:409:000000000-BFKT7:1:1110:4930:7029 1:N:0:35
AAAGTCGAGGTGCCTAAAGTGGCAACCCAGACTCAGAATAATGTTGGTGGTGTAGAGCTTCCTGTAGCCGCATGGCGTTCGTACTTAAATATGGAACTAACCATTCCAATTTTCGCTGTCTCTTATACACATCTCCGAGCCCACGAGAC
+
BAABBFBBBBBBGGGGGGGGGGGHHHHGGHHGHCHHFAF55DGHFHFEEEGGEDG5AABG5FGEF5E53AE0EEC1>>>FA12?FFG33BFEF333FGHF313BF4E4BBBHG4/EFAEFHGFD4EHFH??FHFHBB?CDGCAFCC//<
@M02034:409:000000000-BFKT7:1:1110:15430:7030 1:N:0:35
AAAGTCGAGGGTGCCTAAAGTGGCAACCCAGACTAT
+
AAAAAFAADDD1AE1AFGA1AFAFG1GHCF0FAGCG
@M02034:409:000000000-BFKT7:1:1110:21698:7030 1:N:0:35
AAAGTCGAGGTGCCTAAAGTGGCAACCCAGACTACTCATGGTGTTGGTGGTGTAGAGCTTCCTGTAGCCGCATGGCGTTCGTACTTAAATATGGAACTAACCATTCCAATTTTCGCTGTCTCTTATACACATCTCCGAGCCCACGAGAC
+
CCCDCFCCCDCBGGGGGGGGGGGHHHHGGHHGHHHHHHHHHHHHGHGECEEFBDGBEFFHFHHHHFHBFEGEGFF1E?EGG?BGHHHHHHHFGF3@FCHH303BBDF4FGHHH4EEEGEGBHGHFDHGHGHCGHHFE/BCCFEGGGGGD
@M02034:409:000000000-BFKT7:1:1110:17339:7031 1:N:0:35
AAAGTCGAGGTGCCTAAAGTGGCAACCCAGACTACGCCTAATGTTGGTGGTGTAGAGCTTCCTGTAGCCGCATGGCGTTCGTACTTAAATATGGAACTAACCATTCCAATTTTCGCTGTCTCTTATACACATCTCCGAGCCCACGAGACA
+
CCDCDFCCCCCCGGGGGGGGGGGHHHHGGHHGHHHGGGHGHHHHHHHGGGGGHHHHHHHHHHHHHHHHHGGGGGHHGGGGGGHHHHHHHHHHHHGHHHHHHHHHHHHHHHHHHHGGGGGHHGHHFHHHHHHHHHFHGCGGGGHGGG?ADF
@M02034:409:000000000-BFKT7:1:1110:10778:7042 1:N:0:35
AAAGTCGAGGTGCCTAAAGTGGCAACCCAGACTCCGAATGGGGTTGGTGGTGTAGAGCTTCCTGTAGCCGCATGGCGTTCGTACTTAAATATGGAACTAACCATTCCAATTTTCGCTGTCTCTTATACACATCTCCGAGCCCACGAGACA
+
AAAABFBBBBABGGGGGGGEGGFFFHGFEHHGHHGGGGGHHGGEEGCEFEBFEFHHHHHHGEHFFGHHHGGGGGHHFEFEGEFHHHGBEHFHHEHFHHGHHAFGHGHHGHHHHHFGGCDFHFGFHGFHGGGFHHGHG?CGGE/FCGGFDC
@M02034:409:000000000-BFKT7:1:1110:17240:7043 1:N:0:35
AAAGTCGAGGTGCCTAAAGTGGCAACCCAGACTGAGAATAAGGTTGGTGGTGTAGAGCTTCCTGTAGCCGCATGGCG
+
CCCCBFBCCCBBGGGGGGGGGGGHHHHGGHHGHFF3E5BF5BGFEGA2A2EF1AG5FEGG5FFDGDA53EE>EE11>
@M02034:409:000000000-BFKT7:1:1110:15438:7053 1:N:0:35
AAAGTCGAGGGTGCCTAAAGTGGCAACCCAGACTATTCCGCCGGTTGGTGGTGTAGAGCTTCCTGTAGCCGCATGGCGTTCGTACTTAAATATGGAACTAACCATTCCAATTTTCGCTGTCTCTTATACACATCTCCGAGCCCACGAGAC
+
ABBBBFBBBB@AAEGGEGFGGGDFHHHHGGDFGHGHHHFHGGFCAEGEEFGEFHFHHHHHHHHHFFGHFHE/EFEGGGGGGGGHFHHHHHHHFFG3BGFDGGEDGBGHFGFGHHF?FGDDHGHHGDGHFFGDGHHHGG?C?CFEGGCAED
@M02034:409:000000000-BFKT7:1:1110:7251:7055 1:N:0:35
AAAGTCGAGGTGCCTAAAGTGGCAACCCAGACTGAGAATCATGTTGGTGGTGTAGAGCTTCCTGTAGCCGCATGGCGTTCGTACTTAAATATGGAACTAACCATTCCAATTTTCGCTGTCTCTTATACACATCTCCGAGCCCACGAGACA
+
BCCCBFCBCCCCGGGGGGGGGGGHHHHGGHHGHHHHHHHHHHHHHHHGFGEFGHHHHHHHHHHHHHHGHGGGGGHHGFGGGEHHHHHHHHHHHHHHHHGHFGFGHHHHHHHHHHGGGCEGHHHHHHHHHHFHHGHFGGGGGGHGGCGGGC
@M02034:409:000000000-BFKT7:1:1110:15070:7070 1:N:0:35
AAAGTCGAGGTGCCTAAAGTGGCAACCCAGACTGATAAGAATGTTGGTGGTGTAGAGCTTCCTGTAGCCGCATGGCGTTCGTACTTAAATATGGAACTAACCATTCCAATTTTCGCTGTCTCTTATACACATCTCCGAGCCCACGAGACA
+
BCBCCFCBCCABGGGGGGGGGGGGHHHGGHGGHHHHHHHGHGGHHHFEFGEFFGHHHHHHHHHGHFGHHGGGGGHHGEGGEEEHHHHFFHHHHHHHGEFHHHGHGHGHHHHHHHGGGGGHHGHHHHHGHHFHGHHHFDD?@FGGGGGDDC
@M02034:409:000000000-BFKT7:1:1110:19224:7082 1:N:0:35
AAAGTCGAGGTGCCTAAAGTGGCAACCCAGACTGATCAGCCTGTTGGTGGTGTAGAGCTTCCTGTAGCCGCATGGCGTTCGTACTTAAATATGGAACTAACCATTCCAATTTTCGCTGTCTCTTATACACATCTCCGAGCCCACGAGAC
+
BBBBBFAABBBBGGGGFGGGGGGFHHHGGHHGHHHGH53BGGGHHHHGGGEGGGHGHHHHFHHHHGHGHGGFGGGHGGGGGGGHHHHHHHHHHH3EGHFFFHFGHHHFHHHHHHGGGGGGHHHHFHGG3FGHHHGHG//B@FGGFGCDD
@M02034:409:000000000-BFKT7:1:1110:10939:7082 1:N:0:35
AAAGTCGAGGTGCCTAAAGTGGCAACCCAGACTGATAGGCGGGTTGGTGGTGTAGAGCTTCCTGTAGCCGCATGGCGTTCGTACTTAAATATGGAACTAACCATTCCAATTTTCGCTGTCTCTTATACACATCTCCGAGCCCACG
+
BBBBAFBBBBBBGGGGGFGGGGGHHHHGGHGGHHHHHHHHGGG0BEGEFF1FBEHFFGHHFHGHGFFEGFCEGGHCEEEFFEGHHHGGHHFFHFBDGHFGFHHGH?FFFHHHHHGDGGDBH2GGBGFGHFHFEGDGGCG?GGEFC
@M02034:409:000000000-BFKT7:1:1110:8278:7083 1:N:0:35
AAAGTCGAGGTGCCTAAAGTGGCAACCCAGACTAATAATCAGGTTGGTGGTGTAGAGCTTCCTGTAGCCGCATGGCGTTCGTACTTAAATATGGAACTAACCATTCCAATTTTCGCTGTCTCTTATACACATCTACGAGCCCACGA
+
B@BBAFB?DAAAGFG5BABBDGGHHGFCEEDAEBFDEDFD5FFFGHF2AAAFFBGDFHHHHEFGGGFGHECEEDFGFEFGEFHHHGB33B4FGFFEHCBBB03B3F4BFFFFH4EA/?EEGHHHEB?F32?FHG33?/B??/FF/>
@M02034:409:000000000-BFKT7:1:1110:11841:7090 1:N:0:35
AAAGTCGAGGTGCCTAAAGTGGCAACCCAGACTTCTCCGCCTGTTG
+
A3AABFBBBBBBGGGGGGGGGGGHHHHGGHHGHGADEA2A2EGHHH
@M02034:409:000000000-BFKT7:1:1110:8294:7091 1:N:0:35
AAAGTCGAGGTGCCTAAAGTGGCAACCCAGACTAATAATCAGGTTGGTGGTGTAGAGCTTCCTGTAGCCGCATGGCGTTCGTACTTAAATATGGAACTAACCATTCCAATTTTCGCTGTCTCTTATACACATCTCCGAGCCCACGAGACA
+
BBCCCFBCCCCCGGGGGGGGGGGHHHHGGHHGHHHHHHHHHHHHHHGGGGGGHHHHHHHHHHHHHHHHHGGGGGHHGGGGGFHHHHHHHHHHHHHHHHHHGHFHHFHHHHHHHHGGGGGHHHHHGHHHHHGHHHHGDCGGGGHGGGGGGC
@M02034:409:000000000-BFKT7:1:1110:10606:7092 1:N:0:35
AAAGTCGAGGTGCCTAAAGTGGCAACCCAGACTAATAATAATGTTGGTGGTGTAGAGCTTCCTGTAGCCGCATGGCGTTCGTACTTAAATATGGAACTAACCATTCCAATTTTCGCTGTCTCTTATACACATCTCCGAGCCCACGAGACA
+
BCCCBFCCCCCCGGGGGGGGGGGHHHHGGHHGHHHHHHHHGGHHHHHEFGFGGDGGFHHHHHHHHHGFHGGGGGGGGEEGGEGHHHHHHHHHHHBBGGGHFEDGFFHGHHHHHHGGGGFHHHHGFHHHHGFHHHHFGCGGGGHGGGGGGC
@M02034:409:000000000-BFKT7:1:1110:26308:7099 1:N:0:35
AAAGTCGAGGTGCCTAAAGTGGCAACCCAGACTTCGAGTGCGGTTGGTGGTGTAGAGCTTCCTGTAGCCGCATGGCGTTCGTACTTAAATATGGAACTAACCATTCCAATTTTCGCTGTCTCTTATACACATCTCCGAGCCCACGAGACA
+
BBBBBFBBBBBBGGGGGGGGGGGHHHHGGHHGHHHGHHHHHGGGEGGEGGEFGHHGHHHHHHHHHDGGHGGGGGHHGGGGGGHHHHHHHHHHHF?GFHGHHFHHHHHHHFHHHGGGGGGHHHHHHHHGHFBHHHFFD@CGGGHGGCGGGB
@M02034:409:000000000-BFKT7:1:1110:26915:7105 1:N:0:35
AAAGTCGAGGTGCCTAAAGTGGCAACCCAGACTAAGGAGCATGTTGGTGGTGTAGAGCTTCCTGTAGCCGCATGGCGTTCGTACTTAAATATGGAACTAACCATTCCAATTTTCGCTGTCTCTTATACACATCTCCGAGCCCACGAGAC
+
CCCCCFCCCCCCGGGGGGGGGGGHHHHGGHHGHHGGHDGHAGHHHHHGFGEFHHHHHHHHHHHHHHHHHGGEFGHHGGGGGFHHHHHHBGHHHHHHHHHHHHHHHHHHHHHHHHGGGGGHHHHHGHHHGHHHHHFHG@DCGGGGGGGGG
@M02034:409:000000000-BFKT7:1:1110:13617:7109 1:N:0:35
AAAGTCGAGGTGCCTAAAGTGGCAACCCAGACTCATAATTCGGTTGGTGGTGTAGAGCTTCCTGTAGCCGCATGGCGTTCGTACTTAAATATGGAACTAACCATTCCAATTTTCGCTGTCTCTTATACACATCTCCGAGCCCACGAGACA
+
CCCCBFCCCCBCGGGGGGGGGGGHHHHGGHHGHHHHHHHHHGHGGGGGGGGFHHHHHHHHHHHHHHHHHGGGGGHHGGGGGGHHHHHHHHHHHHGHHHHHHHFHHHGHHHHHHHGGGGFHHHHHHHGHHHHHHHHHGGGGGGHGGGGGGG
@M02034:409:000000000-BFKT7:1:1110:25033:7111 1:N:0:35
AAAGTCGAGGTGCCTAAAGTGGCAACCCAGACTGAGCGTGAGGTTGGTGGTGTAGAGCTTCCTGTAGCCGCATGGCGTTCGTACTTAAATATGGAACTAACCATTCCAATTTTCGCTGTCTCTTATACACATCTCCGAGCCCACGAGAC
+
CCCCCFCCCCCCGGGGFGGGGGGHHHHGGHHGHHHHHGGGGGGHHHGGGGEFHHHHHHHHHHHHHHHHHGGGFGHHGGGGGGHHHHHHHHHHHHGHHHFHHHGHHHHHHGHHHHGGGGFHHHHHHHHHHFFHFHGGD/DGGGHGGGGGG
@M02034:409:000000000-BFKT7:1:1110:6765:7111 1:N:0:35
AAAGTCGAGGTGCCTAAAGTGGCAACCCAGACTCAGAAGAATGTTGGTGGTGTAGAGCTTCCTGTAGCCGCATGGCGTTCGTACTTAAATATGGAACTAACCATTCCAATTTTCGCTGTCTCTTATACACATCTCCGAGCCCACGAGACA
+
CCCCCFCCCCBCGGGGGGGGGGGHHHHGGHHGHHHHHHHHHHHHHHHGFGEFFFHFHHHHHHHHGFGGHGGGGGGGEEGGGEHHHHHHHHHHHHGEHHGHHFFGHFFGHHHHHHGGGGEHHHHHHHHHGGHHHHHGGDGGGGHGGGGGGC
@M02034:409:000000000-BFKT7:1:1110:23417:7115 1:N:0:35
AAAGTCGAGGTGCCTAAAGTGGCAACCCAGACTTTGCATCATGTTGGTGGTGTAGAGCTTCCTGTAGCCGCATGGCGTTCGTACTTAAATATGGAACTAACCATTCCAATTTTCGCTGTCTCTTATACACATCTCCGAGCCCACGAGACA
+
CCCCCFCCCCAAGGGGGGGGGGGHHHHGGHHGHHHHHHHHHHHHHHHGGGEFGHHGHHHHHHHGHHHHHGGGGGHHFFGGGFHHHHHHHHHHHHGHGGHHHHHHHHFHHHHHHHGGGGGHHHHHHHHHHHFHHHHHGCGGGGHGGGGGGB
@M02034:409:000000000-BFKT7:1:1110:10693:7116 1:N:0:35
AAAGTCGAGGTGCCTAAAGTGGCAACCCAGACTAATGCGACGGTTGGTGGTGTAGAGCTTCCTGTAGCCGCATGGCGTTCGTACTTAAATATGGAACTAACCATTCCAATTTTCGCTGTCTCTTATACACATCTCCGAGCCCACGAGAC
+
CCDCCFBCCCACGGGGGGGGGGGHHHHGGHHGHHHFFFEEEFGGGGGGGGEFGHHHHBGHH3FH5EGHFDE/EEHFEGCAF?C?FGHHHHFHGFG33EGHHHEHHHHH4FHHHGC?ADEBFBGFFHH222@GHF22C/@CCGFEGGFAG
@M02034:409:000000000-BFKT7:1:1110:5138:7122 1:N:0:35
AAAGTCGAGGTGCCTAAAGTGGCAACCCAGACTTTTGTTTGTGTTGGTGGTGTAGAGCTTCCTGTAGCCGCATGGCGTTCGTACTTAAATATGGAACTAACCATTCCAATTTTCGCTGTCTCTTATACACATCTCCGAGCCCACGAGACA
+
CCCCCFCCCCBBGGGGFGGGGGGHHHHGGHHGHHHHHHHHHHHHHHHGFGEFGHHHHHHHHHHHGHHHHGGFGGHHGGGGGGHHHHHGHHHHHHHGGHHGHGDGHGFHHHHHHHGGGGGHGHHHFHHHEFHHGHFFG/CCGFHGGGGGGF
@M02034:409:000000000-BFKT7:1:1110:24559:7125 1:N:0:35
AAAGTCGAGGTGCCTAAAGTGGCAACCCAGACTCCTGCGCAGGTTGGTGGTGTAGAGCTTCCTGTAGCCGCATGGCGTTCGTACTTAAATATGGAACTAACCATTCCAATTTTCGCTGTCTCTTATACACATCTCCGAGCCCACGAGACA
+
CCCCCFCCCCCCGGGGGGGGGGGHHHHGGHHGHHHHHHGGGGGGGHGGGGEFFGGBGGHHHHHHFFGFGFGCGGHHGEGGGEGHGHHGFHHHGG33FGHHHFEGHGGGGGGHHHGGGGGGHHHHHHHFHHGHHHHFE/BDCGHGGGG?FF
@M02034:409:000000000-BFKT7:1:1110:23026:7130 1:N:0:35
AAAGTCGAGGTGCCTAAAGTGGCAACCCAGACTAATCATACGGTTGGTGGTGTAGAGCTTCCTGTAGCCGCATGGCGTTCGTACTTAAATATGGAACTAACCATTCCAATTTTCGCTGTCTCTTATACACATCTCCGAGCCCACGAGAC
+
CCCCBFCCCCACGGGGGGGGGGGHHHHGGHHGHHGHHGHHHHGHGGGFFGEFGHHHHHHHHHHHHHHHHGGEEGHHGGGGGEGHHHHHHHHHHHHHHHHHHGHGHDGHEGHHHHGGGGGHHHHHHFHGHHHHHHFHGB@CGGHGGGGFD
@M02034:409:000000000-BFKT7:1:1110:22487:7132 1:N:0:35
AAAGTCGAGGTGCCTAAAGTGGCAACCCAGACTATGAAGAATGTTGGTGGTGTAGAGCTTCCTGTAGCCGCATGGCGTTCGTACTTAAATATGGAACTAACCATTCCAATTTTCGCTGTCTCTTATACACATCTCCGAGCCCACGAGAC
+
BAABBFCBCBCCGGGGGGGGGGGHHHHGGHGGHHHHHHHHGHHHHHHFFGEFHHHGHGHHHHHGGGGFHGGEGGHHGGGGFFHHHHHHHHHHGGGFGHGHHHHHHHFHHHHHHHGGGGGFHGHHFHHHGHGHGHGGDCFBCGHGGCDGG
@M02034:409:000000000-BFKT7:1:1110:19993:7141 1:N:0:35
AAAGTCGAGGTGCCTAAAGTGGCAACCCAGACTGGTAAGCCGGTTGGTGGTGTAGAGCTTCCTGTAGCCGCATGGCGTTCGTACTTAAATATGGAACTAACCATTCCAATTTTCGCTGTCTCTTATACACATCTCCGAGCCCACGAGACA
+
CCCCCFCCCCABGGGGGGGGGGGFHHHGGHHGHHHFHHHHGGGGGGGBFEAFGFHHHHHHHGHHHHHHHGGGGGHHGGGGGEGHHHHHHHFHHGGGGHHGHHGHHFFFHHHHHHGGGGGHHHHHGHHHHHHHHHHHGCGGGGHGGDGGGH
@M02034:409:000000000-BFKT7:1:1110:7539:7142 1:N:0:35
AAAGTCGAGGTGCCTAAAGTGGCAACCCAGACTCATAATAATGTTGGTGGTGTAGAGCTTCCTGTAGCCGCATGGCGTTCGTACTTAAATATGGAACTAACCATTCCAATTTTCGCTGTCTCTTATACACATCTCCGAGCCCACGAGACA
+
CCCCCFCCCCBCGGGGGGGGGGGHHHHGGHHGHHGHHHHHHHHHHHHGGGEFGHHHHHHHHHHHHHHHHGGGGFHHGFGGGEGHHHHHEHHHHGGHHHHHHGFHHHHFHHHHHHEGGGFHHHHHHHHHFHHHHHHHGGGGGGHGGGGGGF
@M02034:409:000000000-BFKT7:1:1110:17577:7147 1:N:0:35
AAAGTCGAGGTGCCTAAAGTGGCAACCCAGACTCATAATAATGTTGGTGGTGTAGAGCTTCCTGTAGCCGCATGGCGTTCGTACTTAAATATGGAACTAACCATTCCAATTTTCGCTGTCTCTTATACACATCTCCGAGCCCACGAGACA
+
BBBBAFBBCCAAGGGGGGGFGGGHHHHGGHHGHGHHHHHHHGHFGHHGFGEFGGHGGGHHHHHHHFGFHGGGGGHHGEFGGGHHHHHHHHGHHHGGGHHHGHDGHFHHFHHHHHGGGGEFHHHHHHHHHHFHGFGHFCC?CGHGGGGGGF
@M02034:409:000000000-BFKT7:1:1110:22471:7148 1:N:0:35
AAAGTCGAGGTGCCTAAAGTGGCAACCCAGACTATGAAGAATGTTGGTGGTGTAGAGCTTCCTGTAGCCGCATGGCGTTCGTACTTAAATATGGAACTAACCATTCCAATTTTCGCTGTCTCTTATACACATCTCCGAGCCCACGAGACA
+
AABBBFB>DDBBGGGGGGGGGGGHHHHGGHFGHHHHHHGHHGHHHFHGF?EFEFHFHHFFHHHHHHHGFGGGGGGFFEEGGBCGHHHHHHHHHGBFFHHHFFBGHGHGHHFHHGFGGGGHHHHGFHHHHHFFHEHFD//@CGHGC<@A/<
@M02034:409:000000000-BFKT7:1:1110:18061:7148 1:N:0:35
AAAGTCGAGGTGCCTAAAGTGGCAACCCAGACTGTGTCGCAGGTTGGTGGTGTAGAGCTTCCTGTAGCCGCATGGCGTTCGTACTTAAATATGGAACTAACCATTCCAATTTTCGCTGTCTCTTATACACATCTCCGAGCCCACGAGACA
+
CCCCCFCCCCBBGGGGGGGGGGGHHHHGGHHGHHHHHHGHGGGHHHGEFGFFFGHGHHHHHHHHHHHHHGGGGGHHGGGGGGHHHHHHHHHHHHHHGHHGHHHHHHGHHHHHHHGGGGGHHGHHHHGHGHHHHHHHGCGGGGHGGGGFGF
@M02034:409:000000000-BFKT7:1:1110:15670:7152 1:N:0:35
AAAGTCGAGGTGCCTAAAGTGGCAACCCAGACTGGGCCGCAGGTTGGTGGTGTAGAGCTTCCTGTAGCCGCATGGCGTTCGTACTTAAATATGGAACTAACCATTCCAATTTTCGCTGTCTCTTATACACATCTCCGAGCCCACGAGAC
+
CCCCCFBCCCCCGGGGGGGGGGGHHHHGGHHGHHDHHEEG?GGHGHFEFGFFHHHGGHHHHHHHHHHHHGGGGGHEEEFGGEHHHHHFGHHHHHFGHHHHHHHHHHFHDFHHHHGGGDGGHHHHHHHHHHHHGHHEGGDGGGHGCFG?D
@M02034:409:000000000-BFKT7:1:1110:8164:7153 1:N:0:35
AAAGTCGAGGTGCCTAAAGTGGCAACCCAGACTCATAAGAATGTTGGTGGTGTAGAGCTTCCTGTAGCCGCATGGCGTTCGTACTTAAATATGGAACTAACCATTCCAATTTTCGCTGTCTCTTATACACATCTCCGAGCCCACGAGAC
+
CCDCCFCCCDCCGGGGGGGGGGGHHHHGGHHGHHHHHHHHHHHHHHGEFGEFHHHHHGHHHGHHGFHHHGGGGGHHGGGGGEHHHHHHHHGHHHHHGHHHHHHGHHHHHGHHHHGGGGGFHHHHHHHHGHHHHHHFFGGGGGHGGGGGG
@M02034:409:000000000-BFKT7:1:1110:8026:7154 1:N:0:35
AAAGTCGAGGTGCCTAAAGTGGCAACCCAGACTTCGATGCATGTTGGTGGTGTAGATCTTCCTGTAGCCGCATGGCGTTCGTACTTAAATATGGAACTAACCATTCCAATTTTCGCTGTCTCTTATACACATCTCCGAGCCCACGAGAC
+
1>A1AFAADD>A1GGGGGGGGBF0EHGEGHGFGHGGFHHGFHHHHHFGEFEEGGF22DFHGHHHGHFGF?/AEFHHGGECEE0GFHDFFHEDGFFHFHGGHFFFBEFFBDGGHHGGGG/FGHHGHHFGGFGHHGHGC@@BBFAFGG?CE
@M02034:409:000000000-BFKT7:1:1110:12149:7159 1:N:0:35
AAAGTCGAGGTGCCTAAAGTGGCAACCCAGACTCAGAATAAGGTTGGTGGTGTAGAGCTTCCTGTAGCCGCATGGCGTTCGTACTTAAATATGGAACTAACCATTCCAATTTTCGCTGTCTCTATACACATCCCGAGCCCACGAGACAGG
+
CCCCCFCCCCABGGGGGGGGGGGHHHHGGHHGHHHHHHHHHHGHHHGGGGEFGHHHHHHHHHHHHHHHHGGGGGHHGGGGGFHHHHHHHHHGHFHHHHHHHHHHHHHHHHHHHGGGGGGHHGHHHHHHFFGGGEFGGGGGHGGGGGGHHG
@M02034:409:000000000-BFKT7:1:1110:15652:7166 1:N:0:35
AAAGTCGAGGTGCCTAAAGTGGCAACCCAGACTGGGCCGCAGGTTGGTGGTGTAGAGCTTCCTGTAGCCGCATGGCGTTCGTACTTAAATATGGAACTAACCATTCCAATTTTCGCTGTCTCTTATACACATCTCCGAGCCCACGAGAC
+
ABABAFAABBBBGGGGGGGGGGFFHHHGGHHGHHHHHHGGEGGGHHGGGG?FFGHFGHHHHHHHHFFHHGGCFEGHGGGGGFBFHHHHHHHHHDFGFHHFHHFHHHGHHHHHHHGDGDFHHHHHHHHHGGHHHHHFGA</CAGFG?CGG
@M02034:409:000000000-BFKT7:1:1110:6053:7177 1:N:0:35
AAAGTCGAGGTGCCTAAAGTGGCAACCCAGACTGATACTAAGGTTGGTGGTGTAGAGCTTCCTGTAGCCGCATGGCGTTCGTACTTAAATATGGAACTAACCATTCCAATTTTCGCTGTCTCTTATACACATCTCCGAGCCCACGAGACA
+
AAAAAFAA3DABGGGGGGGGGGGFGHHGGHHGHHHHGHHHGHHHHHGGGGFFFHHGHHHHHHHFGFGHHGEGEGHHGGGGGGGHHHHHHHHHHHFGFHHGHHHHHHGHFGHHHGGGGGEEHHGHHHFDGFHHFFGFDB@/DGEGGGG/A<
@M02034:409:000000000-BFKT7:1:1110:7721:7182 1:N:0:35
AAAGTCGAGGTGCCTAAAGTGGCAACCCAGACTGGTAATCAGGTTGGTGGTGTAGAGC
+
CCCDDFCBCCCCGGGGGGGGGGGHHHHGGHGGH32G55DAGFHH3G?A22EA13D555
@M02034:409:000000000-BFKT7:1:1110:14385:7183 1:N:0:35
AAAGTCGAGGTGCCTAAAGTGGCAACCCAGACTAATCATCCTGTTGGTGGTGTAGAGCTTCCTG
+
AAA1AB>A@D1AECFGFGGGF1AABGH?FE0F1AGA1DA21B1BAE/EGGEFADG21B1F1GHD
@M02034:409:000000000-BFKT7:1:1110:26518:7192 1:N:0:35
AAAGTCGAGGTGCCTAAAGTGGCAACCCAGACTGGGGCGGGGGTTGGTGGTGTAGAGCTTCCTGTAGCCGCATGGCGTTCGTACTTAAATATGGAACTAACCATTCCAATTTTCGCTGTCTCTTATACACATCTCCGAGCCCACGAGAC
+
ABAABFBBCCBBGGGGGGGGGGGHHHHGGHHGHHHHGGGGGGGEEGGEFG/F?GHFGGHHHGHHHHHFHGC@DGHFDCDFDCGHHHGFHHHGHHDGGHGHEGHFHGFGHHHHHGGGGGGEHEHHGHCFFHHHFFFGG-?-DGGGGGGFF
@M02034:409:000000000-BFKT7:1:1110:26503:7201 1:N:0:35
AAAGTCGAGGTGCCTAAAGTGGCAACCCAGACTGGGGCGGGGGTTGGTGGTGTAGAGCTTCCTGTAG
+
1AAAAFAAD11AGGGGBFGGGCFGFHGGGHHGHHCH?EEF/>E>E@/<?/EF/1D2G1GGBCF<12>
@M02034:409:000000000-BFKT7:1:1110:23698:7203 1:N:0:35
AAAGTCGAGGTGCCTAAAGTGGCAACCCAGACTACGAATCATGTTGGTGGTGTAGAGCTTCCTGTAGCCGCATGGCGTTCGTACTTAAATATGGAACTAACCATTCCAATTTTCGCTGTCTCTTATACACATCTCCGAGCCCACGAGACA
+
BBBBBFCCCCBCGGGGGGGGGGGHHHHGGHHGHHHGGHHGHHHHHHHFFEBFFHHHHHHHHHHGGGGHHGGFGGHHEEGGFFHHHHHHHHHHHHHHHHHGHHHHHGFHGHHHHFGGGGGFHGHHHHGHHHHFFHDGFBFCDGHGGGGGGG
@M02034:409:000000000-BFKT7:1:1110:7535:7205 1:N:0:35
AAAGTCGAGGTGCCTAAAGTGGCAACCCAGACTCATAATGATGTTGGTGGTGTAGAGCTTCCTGTAGCCGCATGGCGTTCGTACTTAAATATGGAACTAACCATTCCAATTTTCGCTGTCTCTTATACACATCTCCGAGCCCACGAGACA
+
BCCCCFBCCCBAGGGGGGGGGGGHHHHGGHHGHHHHHHHHHHHHHHHEFGEFGHHHHHHHHHHHHHHHHGGGGGHHGFGGGEFHHHHHHHHHHHGFHHHHHHHHHHHGGHHHHHGGGGGHHHHHHHGHHFHHHHFHGCFGGGHGGGGGGF
@M02034:409:000000000-BFKT7:1:1110:27017:7205 1:N:0:35
AAAGTCGAGGTGCCTAAAGTGGCAACCCAGACTAGGGAGCAGGTTGGTGGTGTAGAGCTTCCTGTAGCCGCATGGCGTTCGTACTTAAATATGGAACTAACCATTCCAATTTTCGCTGTCTCTTATACACATCTCCGAGCCCACGAGACA
+
BCBCBFBBCCCCGGGGGGGGGGGHHHHGGHHGHHHHHHGGHHHHHHGGGGGGHHHGHHGHGHHHHHHHHGGGGGHHGGGGGGHHHHHGFHGHHGHHHGGGHHHGHHFHGHHHHHGGGGGGHHHHHHHHHHFHHGHHGGGGGGHGGCGFGB
@M02034:409:000000000-BFKT7:1:1110:20149:7206 1:N:0:35
AAAGTCGAGGTGCCTAAAGTGGCAACCCAGACTCAGAATCAGGTTGGTGGTGTAGAGCTTCCTGTAGCCGCATGGCGTTCGTACTTAAATATGGAACTAACCATTCCAATTTTCGCTGTCTCTTATACACATCTCCGAGCCCACGAGACA
+
BCCCBFCCCCBCGGGGGGGGGGGHHHGGGHHGHHHHHHHHHHHHHHGEFGFFFGHHHHHHHHHHHHHHHGGGGGHHGGGGGEGHHHHHHHHHHHHFHHHGHHHHGHHHHHHHHHGGGGGHGHHHHHHHGFFHHHHHFCFFGGHGGGGGGB
@M02034:409:000000000-BFKT7:1:1110:23688:7218 1:N:0:35
AAAGTCGAGGTGCCTAAAGTGGCAACCCAGACTACGAATCATGTTGGGGGTGTAGAGCTTCCTGTAGCCGCATGGCGTTCGTACTTAAATATGGAACTAACCATTCCAATTTTCGCTGTCTCTTATACACATCTCCGAGCCCACGAGACA
+
BBCCCFAACCCCGGGGGGGGGGGHHHHGGHHGHHHE2AGE5GFA5D22A0EEE3GBGFFGBGFHHBG@@EE/EEHAEEFGGEEGEGHHBGHGHGB3FFFE30?FG4FB4FGHGD/?C<?FDHFDBGHHHFHHHHHEF?@CGGA<CGGDG<
@M02034:409:000000000-BFKT7:1:1110:15241:7220 1:N:0:35
AAAGTCGAGGTGCCTAAAGTGGCAACCCAGACTTTTGAGAAGGTTGGTGGTGTAGAGCTTCCTGTAGCCGCATGGCGTTCGTAC
+
BABBBFAA?DBAFGGGGGGGGGGHHHHGGH2AFGFBG2B253FHHH?EA1EEFDG5D5AB5FFHAAADGAE0EFEAE1>FE12?
@M02034:409:000000000-BFKT7:1:1110:13269:7223 1:N:0:35
AAAGTCGAGGTGCCTAAAGTGGCAACCCAGACTACGAATAGTGTTGGTGGTGTAGAGCTTCCTGTAGCCGCATGGCGTTCGTACTTAAATATGGAACTAACCATTCCAATTTTCGCTGTCTCTTATACACATCTCCG
+
BBBBBFBABBAAGFG5BEGFFGGHHHHGGGHGHHGGGGH2FGHHGHGEEDEGHEFFGEHHHHHBGGFDGGGEGGHGGFFGGEGHGHDF3FEGHGDFFHHCFCDCHFFHGGHHFFFGFGGFHGHHHHFFFF2FHGFFF
@M02034:409:000000000-BFKT7:1:1110:15223:7226 1:N:0:35
AAAGTCGAGGTGCCTAAAGTGGCAACCCAGACTTTTGAGAAGGTTGGTGGTGTAGAGCTTCCTGTAGCCGCATGGCGTTCGTACTTAAATATGGAACTAACCATTCCAATTTTCGCTGTCTCTTATACACATCTCCGAGCCCACGAGACA
+
CCCCCFBCCCCCGGGGGGGGGGGHHHHGGGHGHHHHHGGCGHHHGHGEFGFFHHHHHHHHHGHHHHHHHGGGGGHHGGGGGFHHHHFHHHHHHHFHHHGGHHHHHHGHHHHHHHGGGFFHHHHHHHHHHHGHHHGHGC/BDGEGGGGGGG
@M02034:409:000000000-BFKT7:1:1110:9882:7226 1:N:0:35
AAAGTCGAGGTGCCTAAAGTGGCAACCCAGACTATTCCTCATGTTGGTGGTGTAGAGCTTCCTGTAGCCGCATGGCGTTCGTACTTAAATATGGAACTAACCATTCCAATTTTCGCTGTCTCTTATACACATCTCCGAGCCCACGAGAC
+
CCCBCFCCBCBCGGGGGGGFGGGHHHHGGHHGH3EAD5FG3DFGHHHGFGEFHHHHHHHHHHHHHHHHHGGGGGHHGGGGGGHHHHFHFHGHHFHHHHHHHHGHHFHHFGHHHHGGGGGHHHHHFHHHHGHHGHHGGCGGGGHGGGGGF
@M02034:409:000000000-BFKT7:1:1110:22178:7231 1:N:0:35
AAAGTCGAGGTGCCTAAAGTGGCAACCCAGACTACGAAGACTGTTGGTGGTGTAGAGCTTCCTGTAGCCGCATGGCGTTCGTACTTAAATATGGAACTAACCATTCCAATTTTCGCTTCTCTTATACACATCTCCGAGCCCACGAGACAG
+
CCCCCFCCCCAAGGGGGGGFGGGHHHHGGHHGHHHGGHGGHHHFHHHGFGFFFGHGHHHHHHGFGHGHHGGGGGHHGFGGGFHHHHHGHHHHHHHHFFGFHHHHHGFHGHHHHEGGGHFHHHHGHFFFFGHHHHFD@CGGGHGFGGGGHH
@M02034:409:000000000-BFKT7:1:1110:22777:7231 1:N:0:35
AAAGTCGAGGTGCCTAAAGTGGCAACCCAGACTAAGACGGAGGTTGGTGGTGTAGAGCTTCCTGTAGCCGCATGGCGTTTGTACTTAAATATGGAACTAACCATTCCAATTTTCGCTGTCTCTTATACACATCTCCGAGCCCACGAGACA
+
BCCCCFCACCCCGGGGGGGGGGGHHHHGGHHGHGFH3GFGEEGGHHGEFGEFGHHGHGHHHHHGFGHHHGGGGGHHGFG/EGHHHHHHHHHHHBGGFGGGHHGHHHGHDGHHHHGGGGGFHHHHGHHHHGGHGGDDEBCDDGFGC/@EGF
@M02034:409:000000000-BFKT7:1:1110:20047:7233 1:N:0:35
AAAGTCGAGGTGCCTAAAGTGGCAACCCAGACTAAGGAGAATGTTGGTGGTGTAGAGCTTCCTGTAGCCGCATGGCGTTCGTACTTAAATATGGAACTAACCATTCCAATTTTCGCTGTCTCTTATACACATCTCCGAGCCCACGAGACA
+
ABAABFBBBBAAFGGGGGGGGFFFFHHGDGHGHGHGHFGGHHHHHHGBFEEFGFFFHFHHHHHFFGHHHGGGFGHHGEFFEEHFHHHGHHGHHGHHGHHHHGHHFHHHHGHHHHGGGGGHGFGHHHHHHHHHHHHGGCFGGGHGGGGGCF
@M02034:409:000000000-BFKT7:1:1110:21585:7245 1:N:0:35
AAAGTCGAGGTGCCTAAAGTGGCAACCCAGACTGCGAGGCAGGTTGGTGGTGTAGAGCTTCCTGTAGCCGCATGGCGTTCGTACTTAAATATGGAACTAACCATTCCAATTTTCGCTGTCTCTTATACACATCTCCGAGCCCACGAGACA
+
BCCCAFBBCCBCGGGGGGGFGGGHHHHGGHHGHHHGGGGGGGGGGHGEFGFFGHHHGHHHHHHHHHHHFGGEGGHHGGGGGGHHHHFFHHHHHHHFHHGFGHGHHHHHHGHHHGGGGGGHHGHHHHHHGHHHHHHHG?GCGGHGGCGGGF
@M02034:409:000000000-BFKT7:1:1110:13267:7245 1:N:0:35
AAAGTCGAGGTGCCTAAAGTGGCAACCCAGACTACGAATAGTGTTGGTGGTGTAGAGCTTCCTGTAGCCGCATGGCGTTCGTACTTAAATATGGAACTAACCATTCCAATTTTCGCTGTCTCTTATACACATCTCCGAGCCCACGAGAC
+
CCCCCFBCCCCCGGGGGGGGGGGHHHHGGHHGHGHGGCGFHHHHHHHGFGGGHHHHHHHHHHHHHHHHHGGGGGHHGGGGGGHHHHHHGHHHHBGHGHHHHHHHHHGHHHHHHHGGGFFHHGHHGHHHHHGGHHHHGCGGGGHGGGGGD
@M02034:409:000000000-BFKT7:1:1110:4727:7247 1:N:0:35
AAAGTCGAGGTGCCTAAAGTGGCAACCCAGACTGATAAGCATGTTGGTGGTGTAGAGCTTCCTGTAGCCGCATGGCGTTCGTACTTAAATATGGAACTAACCATTCCAATTTTCGCTGTCTCTTATACACATCTCCGAGCCCACGAGACA
+
BBBBBFBBBBBAGGGGGGGGGGGHHHHGGHHGHHFHHHDGHGHFGHGAFGEFHHHHHHHHHFHHHFHHFFFEEFFFEEEEGFFGHHGFGHFHHBBGFHHFFFFGHHFHHHHFHHFEGGGHFHHHHHHHE2FGHHFH?CGFGGHGG?FGD?
@M02034:409:000000000-BFKT7:1:1110:13111:7251 1:N:0:35
AAAGTCGAGGTGCCTAAAGTGGCAACCCAGACTTCGGCTGGTGTTGGTGGTGTAGAGCTTCCTGTAGCCGCATGGCGTTCGTACTTAAATATGGAACTAACCATTCCAATTTTCGCTGTCTCTTATACACATCTCCGAGCCCACGAGACA
+
CCCCCFCBCCBBGGGGGGGGGGGHHHHGGHHGHHHGGGGGGHHHGHHGGGEFGHHHHHHHHHHHHHGHHGGFFGHHGGGGGFHHHHHHHFHHHGFGHHHGHHHHHHFHHGHHHHGGGCFFHGHHHHHHHHHHHHHHGCDFGGHGGGGGGF
@M02034:409:000000000-BFKT7:1:1110:6006:7256 1:N:0:35
AAAGTCGAGGTGCCTAAAGTGGCAACCCAGACTTCGAATACGGTTGGTGGTGTAGAGCTTCCTGTAGCCGCATGGCGTTCGTACTTAAATATGGAACTAACCATTCCAATTTTCGCTGTCTCTTATACACATCTCCGAGCCCACGAGACA
+
BBBCAFBBBCABFGGGFGGGGGGHHHHGGHCGHHHGFHHGHHGHGGGFGGEFFGHGHHHHGFHFFFFHFGGGGGHHFFGEGEFHHHHHHHGFHGFFHHHGHHFFHEGFBGHHHGGGGGGGHHHHGHFHGGHHHHGBG?F?FGGGGGCGC<
@M02034:409:000000000-BFKT7:1:1110:14509:7259 1:N:0:35
AAAGTCGAGGTGCCTAAAGTGGCAACCCAGACTAATAATAAGGTTGGTGGTGTAGAGCTTCCTGTAGCCGCATGGCGTTCGTACTTAAATATGGAACTAACCATTCCAATTTTCGCTGTCTCTTATACACATCTCCGAGCCCACGAGACA
+
BCCCBFBCCCCCGGGGGGGGGGGHHHHGGHHGHFHHHHHHHHHHHHGGGGGFGHHGHHHHGHHHGHHHHGGGGGHHGEGGGFHHHHHHHHHHHHGHHHHHHHHHHHHHHHHHHHGGGGGHHHHHFHHHHHHHHHHHGCGGGGHGGGGFGF
@M02034:409:000000000-BFKT7:1:1110:7830:7264 1:N:0:35
AAAGTCGAGGTGCCTAAAGTGGCAACCCAGACTCATAAGAGTGTTGGTGGTGTAGAGCTTCCTGTAGCCGCATGGCGTTCGTACTTAAATATGGAACTAACCATTCCAATTTTCGCTGTCTCTTATACACATCTCCGAGCCCACGAGACA
+
AAABBFBABDAAGGGFGGGGGGGHHHHGDHHGHHHHFBEGHGHHHGHEFGGEGHHGGFHHFFHFHDGGGGGAEEGHGGGGGGHHHHGGFGFFHH3GG3BGHHEGHHG4BFEGHHGGGGFHHHGGBGB?BGFHHGFGG??DGFHGGGGGGF
@M02034:409:000000000-BFKT7:1:1110:21090:7266 1:N:0:35
AAAGTCGAGGTGCCTAAAGTGGCAACCCAGACTGGGGATAAGGTTGGTGGTGTAGAGCTTCCTGTAGCCGCATGGCGTTCGTACTTAAATATGGAACTAACCATTCCAATTTTCGCTGTCTCTTATACACATCTCCGAGCCCACGAGACA
+
ABBBBFBBBBBBGGGGGGGGGGGHHHHGGHHGHHHCE2EFHHFDFHEAAEFFFDG5EGFHFHGHHHGGFGEEEFHFEEGGGGHHHHHFBEGFHHHFHFFHH0EFG4EDHF?HHF?GGFEGHGHHDGB3FFFHHHH2E>@CFGHGG?/?A?
@M02034:409:000000000-BFKT7:1:1110:8003:7272 1:N:0:35
AAAGTCGAGGTGCCTAAAGTGGCAACCCAGACTACGCCTGCTGTTGGTGGTGTAGAGCTTCCTGTAGCCGCATGGCGTTCGTACTTAAATATGGAACTAACCATTCCAATTTTCGCTGTCTCTTATCACATCTCCGAGCCCACGAGACAG
+
CCCCCFBBCCBCGGGGGGGGGGGHHHHGGHHGHHFFEGHHHHHHHHAEFCGFAAD5BAAF5FFFHBA53BE0BEC1>?EFE?2FFGH@EFHD@B33B3FG30?BD4F4BFFHF4EEFE/34BD3?BDDH2FGFGHGCG/CAHED?CADHH
@M02034:409:000000000-BFKT7:1:1110:8238:7274 1:N:0:35
AAAGTCGAGGTGCCTAAAGTGGCAACCCAGACTCAGACTCAGGTTGGTGGTGTAGAGCTTCCTGTAGCCGCATGGCGTTCGTACTTAAATATGGAACTAATTATTCCAATTTTCGCTGTCTCTTATACACATCTCCG
+
AAAAAFBB?DAAGGGGGGGFGGGHHHHGGHHGHFGHHBGFBFGGGFF2A1AFAAF5F5BC5FFF55D53EE0EEC1>1>1E?2GGEHFHGHFED33B@FB444BF4FD4B?GF4E/E?/3?DF44?E3B2BBFDG2B
@M02034:409:000000000-BFKT7:1:1110:12753:7278 1:N:0:35
AAAGTCGAGGTGCCTAAAGTGGCAACCCAGACTCCTAAGAAGGTTGGGGGTGTAGAGCTTCCTGTAGCCGCGTGGCGTTCGTACTTAAATATGGAACTAACCATTCCAATTT
+
CCCCCFCCCCABGGGGGGGGGGGHHHHGGHHGHC3FFHH3AAFHBG22A0EEA3D5@53B5FDD@555B?E/>EE/E?>FE?2?/BG3?FGFFB33BBGH302B33B33BBG
@M02034:409:000000000-BFKT7:1:1110:14774:7280 1:N:0:35
AAAGTCGAGGTGCCTAAAGTGGCAACCCAGACTAATAGTAATGTTGGTGGTGTAGAGC
+
DDDDCFCCCCCBGGGGGGGGGGGHHHHGGHHGH3ABFGHHGFHHFFC222EC13F5A5
@M02034:409:000000000-BFKT7:1:1110:16099:7284 1:N:0:35
AAAGTCGAGGTGCCTAAAGTGGCAACCCAGACTTCGTCGGCGGTTGGTGGTGTACAGCTTCCTGTAGCCGCATGGCGTTCGTACTTAAATATGGAACTAACCATTCCAATTTTCGCTGTCTCTTATACACATCTCCGAGCCCACGAGAC
+
DDDDDFCCDCBCGGGGGGGGGGGHHHHGGHHGHHHGHGGGGGGEFEGEFG>FGFFHHHHHFHHHHHFHHGC/EFHAEEFEF>FGHHGGHHGHHHFHHHGHHHHHHFHBHGHHHFCDGCBBHFFGDHDGHHEHFG1DA<--DEEFGFG.E
@M02034:409:000000000-BFKT7:1:1110:7456:7284 1:N:0:35
AAAGTCGAGGTGCCTAAAGTGGCAACCCAGACTCCGCTGCCTGTTGGTGGTGTAGAGCTTCCTGTAGCCGCATGGCGTTCGTACTTAAATATGGAACTAACCATTCCAATTTTCGCTGTCTCTTATACACATCTCCGAGCCCACGAGAC
+
CCCCCFCCCCABGGGGGGGGGGGHHHHGGHHGHHHGGGGGHHHHHHHGGGEFFGHHHHHHHHHHGGHGHGGEFFHHGGGGGGHHHHHHFHGHHHGFGHFHFHHHHHHHHHHHHHGGGGGHHHHHHHHHGHHHHHHHGCD@CGHGCGG/D
@M02034:409:000000000-BFKT7:1:1110:9894:7287 1:N:0:35
AAAGTCGAGGTGCCTAAAGTGGCAACCCAGACTCCGACGACTGTTGGTGGTGTAGAGCTTCCTGTAGCCGCATGGCGTTCGTACTTAAATATGGAACTAACCATTCCAATTTTCGCTGTCTCTTATACACATCTCCGAGCCCACGAGACA
+
CCCCCFBCCDBCGGGGGGGGGGGHHHHGGHHGGHHGGGGGGGGHHHHGFGEGHHHHHHHHHHHHHHHGHGG@FGHHGGGGGGHHHHHHHHHHHHGHGHHGHHFHHHHHHHHHHHGGGGGHHHHHHHHHHHGHHGGHG/DCGGHGCFGGGG
@M02034:409:000000000-BFKT7:1:1110:6084:7288 1:N:0:35
AAAGTCGAGGTGCCTAAAGTGGCAACCCAGACTACGAGGAATGTTGGTGGTGTAGAGCTTCCTGTAGCCGCATGGCGTTCGTACTTAAATATGGAACTAACCATTCCAATTTTCGCTGTCTCTTATACACATCTCCG
+
A3AAAB3>DDAAGGGFBFGGGGGHGHGGGCHGGBGFE2AAFBADGBGEFEEGHFH5GFGHHHHHGFFFHGG0EEACEEGGGGGHGGFHHG@GF3BBBF3FBE3BBGFE4BFFHHEEGGGEHEGH3BBD?F2??B32C
@M02034:409:000000000-BFKT7:1:1110:18968:7290 1:N:0:35
AAAGTCGAGGTGCCTAAAGTGGCAACCCAGACTACTACTACTGTTGGTGGTGTAGAGCTTCCTGTAGCCGCATGGCGTTCGTACTTAAATATGGAACTAACCATTCCAATTTTCGCTGTCTCTTATACACATCTCCGAGCCCACGAGAC
+
BABABFBBDBAAGGGGGGGGGFGHGHHGGHHGHHHGHHHHHHHGFHFGGGEFFGHFHGHGHHHHHHHFHGGGGGHHGEEGGFFHGHHGFHHHHBGEEGFGHHHHGHEHFGHGHHGGGGGHHFHHHHHHEHBGFHG2D?GFFFHGGGG/A
@M02034:409:000000000-BFKT7:1:1110:7946:7291 1:N:0:35
AAAGTCGAGGTGCCTAAAGTGGCAACCCAGACTACTCCGCATGTTGGTGGTGTAGAGCTTCCTGTAGCCGCATGGCGTTCGTACTTAAATATGGAACTAACCATTCCAATTTTCGCTGTCTCTTATACACATCTCCGAGCCCACGAGACA
+
ABBBAFBBBBABGGGG4FGGGGGHHHHGGHHGHHHHHHGGGGGHHHHGFGEFGHHHHGHHHHHHHGGFGEGEGGHHGGGGGGHHHHGHFHHHHHHHFHHFFGGGHHHFHHHHHHG/FGGFHGHHHHHHFGHHGHHGGCGCGEHGGGGD?<
@M02034:409:000000000-BFKT7:1:1110:6031:7295 1:N:0:35
AAAGTCGAGGTGCCTAAAGTGGCAACCCAGACTGATCCTCCTGTTGGTGGTGTAGAGCTTCCTGTAGCCGCATGGCGTTCGTACTTAAATATGGAACTAACCATTCCAATTTTCGCTGTCTCTTATACACATCTCCGAGCCCACGAGACA
+
A3AB>FBBBBBAGGGGGGGGGGGHHHGGGHHGHHHHHHHHHHHHHHHGGGFGGGHHHHHHHHHHHGHHHGGEEGHHGFGGGFHHHHHHHHHHHGHHHHHHGHHHHGFHHGHHHHGGGGGGHGGHHHHHGGHHHHFFG/C?GGHGGGGGG?
@M02034:409:000000000-BFKT7:1:1110:26478:7299 1:N:0:35
AAAGTCGAGGTGCCTAAAGTGGCAACCCAGACTACGGCTTCGGTTGGTGGTGTAGAGCTTCCTGTAGCCGCATGGCGTTCGTACTTAAATATGGAACTAACCATTCCAATTTTCGCTGTCTCTTATACACATCTCCGAGCCCACGAGACA
+
CDDCCFCCCCCCGGGGGGGGGGGHHHHGGHHGHHHGGGGGHGGFGGGGGGGGHHHHHHHHHHHHHHHHHGGGGGHHGGGGGFHHHHHHHHHHHHGHHHGGHHHGHHFHHHHHHHGGGGGHHHHHHGHHHHHHHHHHG?DGGGHGGGGGG<
@M02034:409:000000000-BFKT7:1:1110:21287:7302 1:N:0:35
AAAGTCGAGGTGCCTAAAGTGGCAACCCAGACTCAGCCTCCTGTTGGTGGTGTAGAGCTTCCTGTAGCCGCATGGCGTTCGTACTTAAATATGGAACTAACCATTCCAATTTTCGCTGTCTCTTATACACATCTCCGAGCCCACGAGAC
+
CBCCCFCCCCBCGGGGGGGGGGGHHHHGGHHGHFEGGGHHFHHHHHHGGGEFHHHGHHHHHGHHHHHHHGGEGGHHGGGGGGHHHHHGEHHHHHHHHHGHHHHHHHFHEFHHHHGGGGGHHHHHHHGHGHHHHHHHGB/BDGHGGGGDD
@M02034:409:000000000-BFKT7:1:1110:17119:7304 1:N:0:35
AAAGTCGAGGTGCCTAAAGTGGCAACCCAGACTCCGCATGGTGTTGGTGGTGTAGAGCTTCCTGTAGCCGCATGGCGTTCGTACTTAAATATGGAACTAACCATTCCAATTTTCGCTGTCTCTTATACACATCTCCGAGCCCACGAGAC
+
A@AABFBBBBAAGFGGFGGGGFEHGHHGGHHGHHFDEEAEFFGHEEEGGFABAGHGGHHHHHHGFDGEHFGGGGHHGDEFEGBHCFGGBHGHHDD3FGB3FFFHFHGHDEGHHHGGGFEF3GHHFHGHEFFHGGHFD/DCFFCE?C@CD
@M02034:409:000000000-BFKT7:1:1110:16006:7307 1:N:0:35
AAAGTCGAGGTGCCTAAAGTGGCAACCCAGACTAATAATAAGGTTGGTGGTGTAGAGCTTCCTGTAGCCGCATGGCGTTCGTACTTAAATATGGAACTAACCATCCAATTTTCGCTTCTCTTATACACATCTCCGAGCCCACGAGACAGG
+
AAAAAFA?DDAAFGGGBDGDGGCHHHHGGHHGHHGHHHHHHHHGGHCGGGGGHHHHHHHHHHHHHGGHHGGGGGHGGEGGG>BFGHHGHHHHHBBDEHHHHHHHHACGGHHHHGEGHGHHGFHHHFHGHHHHFFGCGCGGHGGGGGGHFF
@M02034:409:000000000-BFKT7:1:1110:7078:7312 1:N:0:35
AAAGTCGAGGTGCCTAAAGTGGCAACCCAGACTAATCGGCCGGTTGGTGGTGTAGAGC
+
BBCCBFBBCCCCGGGGGGGGGGGHHHHGGHHGHFDHHAEA22EFDE0E11E113D555
@M02034:409:000000000-BFKT7:1:1110:8278:7317 1:N:0:35
AAAGTCGAGGTGCCTAAAGTGGCAACCCAGACTACGAATAAGGTTGGTGGTGTAGAGCTTCCTGTAGCCGCATGGCGTTCGTACTTAAATATGGAACTAACCATTCCAATTTTCGCTGTCTCTTATACACATCTCCGAGCCCACGAGACA
+
ABBAAFBBBBABGGGGGGGGGGGGGHHGGHGGHHHGGHGGHHHHGFEGGGEFGHHHHHHHHHHFFGFGHGGGEGHHGGGGGFGHGHHHHHHHHGHHGHFHGGHHHHGGFGHHHHCGGCEFHHHGGHHHGHHHGGHHGGGGGGHFGGGGG?
@M02034:409:000000000-BFKT7:1:1110:24435:7319 1:N:0:35
AAAGTCGAGGTGCCTAAAGTGGCAACCCAGACTCATCAGACGGTTGGTGGTGTAGAGCTTCCTGTAGCCGCATGGCGTTCGTACTTAAATATGGAACTAACCATTCCAATTTTCGCTTCTCTTATACACATCTCCGAGCCCACGAGACAG
+
BCBCBFCCCCABGGGGGGGGGGGHHHHGGHHGHHHHHHHHHGGGGGGGGGEFFHHHGHHHHHHGFFGGHGGGGGHHGGGGGEFGHHHGHHHHHHFFHHGFHHFHHGFGHHHHHHEGGHGHHHHHHDFHFDFFHGGGFGFGGEGGGGGGHH
@M02034:409:000000000-BFKT7:1:1110:26701:7321 1:N:0:35
AAAGTCGAGGTGCCTAAAGTGGCAACCCAGACTAGTGGGCTTGTTGGTGGTGTAGAGCTTCCTGTAGCCGCATGGCGTTCGTACTTAAATATGGAACTAACCATTCCAATTTTCGCTGTCTCTTATACACATCTCCGAGCCCACGAGAC
+
ABBBBFA?AB>ACGGGGGGGGGGGFHHGGHHGHHFHFCHGFHGHHHEEFGEFHHHFHFHHHHHHHHHHHGGEEGHHEGGGGEGGHHHHFHFFHHFF3GFEG?GFHHHHHHHHHGFEGDEGHFHGHHGFFHHHHHFFG/BCCFHGGGCGD
@M02034:409:000000000-BFKT7:1:1110:11997:7326 1:N:0:35
AAAGTCGAGGTGCCTAAAGTGGCAACCCAGACTACGCCGTCGGTTGGTGGTGTAGAGCTTCCTGTAGCCGCATGGCGTTCGTACTTAAATATGGAACTAACCATTCCAATTTTCGCTGTCTCTTATACACATCTCCGAGCCCACGAGAC
+
CDDDCFCCCDCDGGGGGGGGGGGHHHHGGHHGHHHGGGGGGGGGGGGGFEEFHHHHHHHHHHHHHHHHHGGGGGHHGEGGGEGHHHFHFHHHHEGFHHHHHHHHHHHHGGHHHHGGGGDHHHHHHHHHHHGHHHHHG?CCGGHGGGGGG
@M02034:409:000000000-BFKT7:1:1110:21870:7326 1:N:0:35
AAAGTCGAGGTGCCTAAAGTGGCAACCCAGACTGATTGTAATGTTGGTGGTGTAGAGCTTCCTGTAGCCGCATGGCGTTCGTACTTAAATATGGAACTAACCATTCCAATTTTCGCTGTCTCTTATACACATCTCCGAGCCCACGAGAC
+
CCDDBFCCCCBBGGGGGGGGGGGHHHHGGHHGHHFHHHHHHGHHHHHEFGEFGFHFGHHHHHHHHHGGHGGCGGHFFFGGGFGHHHHGHHHFHGFHHHHHGFDGHGHFFGHHHGGGGGGHHHHHGHHHGHHGHHHGG@FGGGGGG?GGG
@M02034:409:000000000-BFKT7:1:1110:20031:7327 1:N:0:35
AAAGTCGAGGTGCCTAAAGTGGCAACCCAGACTAAGGGTGAGGTTGGTGGTGTAGAGCTTCCTGTAGCCGCATGGCGTTCGTACTTAAATATGGAACTAACCATTCCAATTTTCGCTGTCTCTTATACACATCTCCGAGCCCACGAGAC
+
ABBB?FB@BDAAGFGFFBFGGGGHHGCGGGHGHFHHHHBFCEGBFFGGFEEFGDHHHHHH5GHHHHHGHGGGGGHHEFGGGFGHHGEG3BGHHH3GFHBGGHEHHDDFDGGHHHGFGEAFHGHHEHGHFHBGHGFBC<<//FGGCCD/E
@M02034:409:000000000-BFKT7:1:1110:7535:7329 1:N:0:35
AAAGTCGAGGTGCCTAAAGTGGCAACCCAGACTACTAGGAATGTTGGTGGTGTAGAGCTTCCTGTAGCCGCATGGCGTTCGTACTTAAATATGGAACTAACCATTCCAATTTTCGCTGTCTCTTATACACATCTCCGAGCCCACGAGACA
+
BBCCCFCCCCCCGGGGGGGGGGGHHHHGGHHGHGHHHHHHHGHGGHHEFGEFHHHHHHHHGGHHHHHHHGGEGGHHFGGGGFHHHHHHFHHHHBGDFHHHHHFGHHHHHGHHHHGEGGGGHHHHGHHHHGHHHHHFGCGCGGHGGCGGGF
@M02034:409:000000000-BFKT7:1:1110:15358:7329 1:N:0:35
AAAGTCGAGGTGCCTAAAGTGGCAACCCAGACTAAGAGTGGGGTTGGTGGTGTAGAGCTTCCTGTAGCCGCATGGCGTTCGTACTTAAATATGGAACTAACCATTCCAATTTTCGCTGTCTCTTATACACATCTCCGAGCCCACGAGACA
+
BBBBBFBBBBABGGGGGGGGGGGHHHHGGHHGHHHHHHHHGHGGGGGGGGEFHHHHHGHHHHHHHHHGHGGGGGHHGFGGGEGHHHHGBGFHHHHFHHGHHHHHHHGHFGHHHFFGGDFHHHHHHHHHHHGHHHHGGFGGGGHGGGGGGF
@M02034:409:000000000-BFKT7:1:1110:5843:7335 1:N:0:35
AAAGTCGAGGTGCCTAAAGTGGCAACCCAGACTGAGCCGTCTGTTGGTGGTGTAGAGCTTCCTGTAGCCGCATGGCGTTCGTACTTAAATATGGAACTAACCATTCCAATTTTCGCTGTCTCTTATACACATCTCCGAGCCCACGAGACA
+
CCCCCFBBCCCCGGGGGGGGGGGHHHHGGHHGHCFGHHGEGHGHHGHGGGEGHHHHHHHHHHHHHFHHHGG@EFHHGGGGGGFHHHHGGHGHHHBGHHGHHHHGHHGGHHHHHHGGGGGHHHGFDHFHHHHHFGFD/@CCGGHEC?@?A?
@M02034:409:000000000-BFKT7:1:1110:14283:7336 1:N:0:35
AAAGTCGAGGTGCCTAAAGTGGCAACCCAGACTAATGCGAAGGTTGGTGGTGTAGAGCTTCCTGTAGCCGCATGGCGTTCGTACTTAAATATGGAACTAACCATTCCAATTTTCGCTGTCTCTTATACACATCTCCGAGCCCACGAGACA
+
BBBBBFAADDABGGGFFGGGGGGHHHHGGHHGHHHHGHGEEFGGHHGGFGEFGHHHHHHHHHHHHFGGHEGGGGHHGEGGFEGHHHHHHHHHHFGHFHHFHHHHHF4GFHHHGHGGGGGHHHHHHHHHGGFGHHHFDBCCCFHECCGFFF
@M02034:409:000000000-BFKT7:1:1110:16010:7339 1:N:0:35
AAAGTCGAGGTGCCTAAAGTGGCAACCCAGACTCAGAAGCCGGTTGGTGGTGTAGAGCTTCCTGTAGCCGCATGGCGTTCGTACTTAAATATGGAACTAACCATTCCAATTTTCGCTGTCTCTTATACACATCTCCGAGCCCACGAGACA
+
CCCCCFCCCCBBGGGGGGGGGGGHHHHGGGHGHHHHHHHHHGGGGGGGFGGGHHHHHHHHGHHHHGGGHGG?EGHGFEEGG?FGHHHGHHHHGDDDFHHHEFEGFFHHFGGHHHGGGGFHHHHHGHFFFFHHHHHFECGGGGHGGGGAEF
@M02034:409:000000000-BFKT7:1:1110:5864:7339 1:N:0:35
AAAGTCGAGGTGCCTAAAGTGGCAACCCAGACTGAGCCGTCTGTTGGTGGTGTAGAGCTTCCTGTAGCCGCATGGCGTTCGTACTTAAATATGGAACTAACCATTCCAATTTTCGCTGTCTCTTATACACATCTCCGAGCCCACGAGACA
+
AABBBF?ADBBBGGGGFGGGGFFHHHHGGHHGHHHHHHGEEHFHHH2EFCEBFGFFHHHHHHHHHGGHHGGCGEGHGEGGGFFHHHHG@GHGBH3GEFB3CGDGHEGHHHHHHH<EG?EHHHHHHGHHFFGHFHHGG?/>DGFF@CCDGH
@M02034:409:000000000-BFKT7:1:1110:24040:7340 1:N:0:35
AAAGTCGAGGTGCCTAAAGTGGCAACCCAGACTAAGAATACTGTTGGTGGTGTAGAGCTTCCTGTAGCCGCATGGCGTTCGTACTTAAATATGGAACTAACCATTCCAATTTTCGCTGTCTCTTATACACATCTCCGAGCCCACGAGACA
+
BBBBAFCBCCCCGGGGGGGGGGGHHHHGGHHGHHHHHHHHHHHHHHHFFFEFGHHHHHHHHHHHHHGGHGGFGGHHGGGGGFHHHHHHHHHHHHHHHHGGHGFGHHHHHHHHHHGGGGGHGHHHHHGHHHGHHHHGFCGGGGHGGGGGGG
@M02034:409:000000000-BFKT7:1:1110:15807:7344 1:N:0:35
AAAGTCGAGGTGCCTAAAGTGGCAACCCAGACTAAGCAGAATGTTGGTGGTGTAGAGCTTCCTGTAGCCGCATGGCGTTCGTACTTAAATATGGAACTAACCATTCCAATTTTCGCTGTCTCTTATACACATCTCCGAGCCCACGAGACA
+
CCCCCFCBCCBBGGGGGGGGGGGHHHHGGHHGHHHHHHHHHHHHHHHGFGEFGHHHHHHHHHHHFGGHHGGGGGHHEFGGGFHGHHHGHHHHHHHGFFFHGHBGHGFFHHHHFHGGGGGGHHHHHHHHGHGHHHFHGCCCFGHGFC/AA<
@M02034:409:000000000-BFKT7:1:1110:26225:7345 1:N:0:35
AAAGTCGAGGTGCCTAAAGTGGCAACCCAGACTACGAAGACGGTTGGTGGTGTAGAGCTTCCTGTAGCCGCATGGCGTTCGTACTTAAATATGGAACTAACCATTCCAATTTTCGCTGTCTCTTATACACATCTCCGAGCCCACGAGACA
+
CCCCBFCCCCBCGGGGGGGGGGGHHHHGGHHGHHHGGHGGHGGGGGGFFFEFGHHFGGHHHHHHHFFFGGGGGGHHGEGGGFFHHHHHHHHHHHHGHHGHGFFHHGHHHHHHHHGGGGGHHHHFHHHHHGHHHHGHGCCCGGHGGGG?D>
@M02034:409:000000000-BFKT7:1:1110:23433:7346 1:N:0:35
AAAGTCGAGGTGCCTAAAGTGGCAACCCAGACTAAGCCTCCGGTTGGTGGTGTAGAGCTTCCTGTAGCCGCATGGCGTTCGTACTTAAATATGGAACTAACCATTCCAATTTTCGCTGTCTCTTATACACATCTCCGAGCCCACGAGAC
+
AA>>AFBBDBABGGGGGGGGGFFBFHGGDHHGHHHHGHFHHGGGGGGGGGFFHHGFHHHHHGHFGGHHHEEEEGHHGFGGFFHHHHHGDGFHHHFDFGGHFHHHHHFFGGHHGHEGGGGFHHGHHFHHGHHFHGHHGCCCCGHGGGGAD
@M02034:409:000000000-BFKT7:1:1110:19280:7351 1:N:0:35
AAAGTCGAGGTGCCTAAAGTGGCAACCCAGACTCCTGCGTCTGTTGGTGGTGTAGAGCTTCCTGTAGCCGCATGGCGTTCGTACTTAAATATGGAACTAACCATTCCAATTTTCGCTGTCTCTTATACACATCTCCGAGCCCACGAGAC
+
CDDCCFCCDDCCGGGGGGGGGGGHHHHGGGHGHHHHHHGGGGFHHHHEGGEFGFHHHHHHHHHHHHHHHGGGGGHHGGGGGGHHHHHHDHHHHHFHHGHGHHHHHHHHHGHHHHGGGGGHGHHHHHGHHHFHHHHHGGGGGGHGGG?GF
@M02034:409:000000000-BFKT7:1:1110:10632:7358 1:N:0:35
AAAGTCGAGGTGCCTAAAGTGGCAACCCAGACTGGGAGTAAGGTTGGTGGTGTAGAGCTTCCTGTAGCCGCATGGCGTTCGTACTTAAATATGGAACTAACCATTCCAATTTTCGCTGTCTCTTATACACATCTCCGAGCCCACGAGACA
+
BCCCBFCCCBABGGGGGGGGGGGHHHHGGHHGHHHHHGGHHHHGHGGEFGFFGHHHHHHHHHHHHHHHHGGGGGHHGEGGGFHHHHGHGHHHHHHFFHHGGHDHHHHGHGHHHHGGGGGHHHHHHHGHHHFHHHFHG/DCGGHGGGGGGC
@M02034:409:000000000-BFKT7:1:1110:10415:7363 1:N:0:35
AAAGTCGAGGTGCCTAAAGTGGCAACCCAGACTCAGCATTCGGTTGGTGGTGTAGAGCTTCCTGTAGCCGCATGGCGTTCGTACTTAAATATGGAACTAACCATTCCAATTTTCGCTGTCTCTTATACACATCTCCGAGCCCACGAGACA
+
BBBBBFABBBABGGFGGGGGGGFFFHHGGHHGHFGGHFHHHHCFEE2EFGEF1FG5GHFHBGHHA5B5FGGEEGGFGEEGGFEGGHHFFHFGD33@FHHHHCGHHHHGFEGHHFFGGDEFEGHFGHHGHGFHHHFDDBGGFGEFC/CD?G
@M02034:409:000000000-BFKT7:1:1110:10284:7364 1:N:0:35
AAAGTCGAGGTGCCTAAAGTGGCAACCCAGACTAATCCTCAGGTTGGTGGTGTAGAGCTTCCTGTAGCCGCATGGCGTTCGTACTTAAATATGGAACTAACCATTCCAATTTTCGCTGTCTCTTATACACATCTCCGAGCCCACGAGACA
+
CCCCCFBCCCBBGGGGGGGGGGGHHHHGGHHGHHHGHHHHHHHHHHGGFGEFGHHHHHHHHHHHHHHHHGGGGGHHGGGGGGHHHHHHHHHHHHHHHHHGHHHHHHGHHGHHHHGGGGGHHHHHGHHHGHGHGHGHGDFFGGHGGGGGG?
@M02034:409:000000000-BFKT7:1:1110:27208:7369 1:N:0:35
AAAGTCGAGGTGCCTAAAGTGGCAACCCAGACTTCGAAGGAGGTTGGTGGTGCAGAGCTTCCTGTAGCCGCATGGCGTTCGTACTTAAATATGGAACTAACCATTCCAATTTTCGCTGTCTCTTATACACATCTCCGAGCCCACGAGACA
+
CCCCCFBCCCABGGGGGGGGGGGHHHHGGHDCHHB2AAFE2FAEHB0E11E133D5ABGA5FGGHBA53BE0EEE1>1>?EE?1?GH3FGF4@D33B3FGB03F34B4FFGHHFCDFE<BDDHDFFG3BB22CGF2?/@DBFHGCC//>>
@M02034:409:000000000-BFKT7:1:1110:15316:7370 1:N:0:35
AAAGTCGAGGTGCCTAAAGTGGCAACCCAGACTAATGGGACGGTTGGTGGTGTAGAGCTTCCTGTAGCCGCATGGCGTTCGTACTTAAATATGGAACTAACCATTCCAATTTTCGCTGTCTCTTATACACATCTCCGAGCCCACGAGACA
+
BBBBBFBABBBBGGGGGGGGGGGHHHHGGHHGHHHHHHHHHGGFFGGGGGGFGHHHHHHHHHHHHGHHHGGCFGHHGGGGGGFHHHHGFHGHHHHGHHHGHHHFGHFHHFGHHHGGGDGGHHHHFHEFFGHHHHHEDCCFCGGGGCG?DC
@M02034:409:000000000-BFKT7:1:1110:13536:7380 1:N:0:35
AAAGTCGAGGTGCCTAAAGTGGCAACCCAGACTCGGCCTCCGGTTGGTGGTGTAGAGCTTCCTGTAGCCGCATGGCGTTCGTACTTAAATATGGAACTAACCATTCCAATTTTCGCTGTCTCTTATACACATCTCCGAGCCCACGAGAC
+
BBBCCFACCCCBGGGGGGGGGGGHHHHGGGHGHHGGGGGHHGGFFGGGGGBFFHHHHHHHHHHGHGHHHGGEGGHHGGGGGGFHHHHG3GGHHGHGHHFHHHFHHHGHGHHHHHGGGFGEHHHHHHHHFHGHHGGFGCDGGGHGFGGFG
@M02034:409:000000000-BFKT7:1:1110:14931:7387 1:N:0:35
AAAGTCGAGGTGCCTAAAGTGGCAACCCAGACTCCGACTTCTGTTGGTGGTGTAGAGCTTCCTGTAGCCGCATGGCGTTCG
+
CCCCCFBBCCBBGGGGGGGGGGGHHHHGGGHGHH3A2AE25FHHFH2AA1B1A3D555AB5BB555D531E0EE11>>>1>
@M02034:409:000000000-BFKT7:1:1110:23370:7387 1:N:0:35
AAAGTCGAGGTGCCTAAAGTGGCAACCCAGACTAATAATAATGTTGGTGGTGTAGAGCTTCCTGTAGCCGCATGGCGTTCGTACTTAAATATGGAACTAACCATTCCAATTTTCGCTGTCTCTTATACACATCTCCGAGCCCACGAGACA
+
CCCCCFCCCCCCGGGGGGGGGGGHHHHGGHHGHHHHHHHHHHHHHHHFFGFGHHHHHHHHHHHHHHHHHGGGGGHHGGGGGGHHHHHHHHHHHHHHHHHGHHGHHHHHHHHHHFGGGGGHHHHHHHHHEHHHHHDHDBFGGGHGGGGGGF
@M02034:409:000000000-BFKT7:1:1110:14021:7392 1:N:0:35
AAAGTCGAGGTGCCTAAAGTGGCAACCCAGACTAATAATACGGTTGGTGGTGTAGAGCTTCCTGTAGCCGCATGGCGTTCGTACTTAAATATGGAACTAACCATTCCAATTTTCGCTGTCTCTTATACACATCTCCGAGCCCACGAGACA
+
BBCCAFBBCCCCGGGGGGGGGGGHHHHGGHHGHHHHHHHHHHGHGGFGGGEFHHHHHHHHHGHHHHHHHGGGGGHHGEGGGGHHHHHHHHHHHHGHGHHHHHGGHHHHDFHHHHGGGGGHHHHHHHHFGHFHGHHGGCCGCGHGGGGGGF
@M02034:409:000000000-BFKT7:1:1110:22626:7392 1:N:0:35
AAAGTCGAGGTGCCTAAAGTGGCAACCCAGACTAAGACGAAGGTTGGTGGTGTAGAGCTTCCTGTAGCCGCATGGCGTTCGTACTTAAATATGGAACTAACCATTCCAATTTTCGCTGTCTCTTATACACATCTCCGAGCCCACGAGAC
+
CCCCCFBBCCCCGGGGGGGGGGGHHHHGGHHGHGHHHHGGGGGHHHGGFGFFGHHHHFHHHHHHHHHHHGGEGGHHGGGGGGFHHHHHGHHHHHHGGHHHHHGHHHGHHHHHHGGGGGGHHHHHFHGHHHFHHHHHG@CCGGHGFGFEG
@M02034:409:000000000-BFKT7:1:1110:9677:7393 1:N:0:35
ACAGTCGAGGTGCCTAAAGTGGCAACCCAGACTAATCAGCATGTTGGTGGTGTAGAGCTTCCTGTAGCCGCATGGCGTTCGTACTTAAATATGGAACTAACCATTCCAATTTTCGCTGTCTCTTATACACATCTCCGAGC
+
>1>>AFAA1D>AGGGGGGGGD1FFFGHGFHHGHHG1FEGFHHHHFFCECEEFEGF2DDGHECFEFAA21EGAEEHFGEEAEEEGHBDDGEFHFB1BB1EFE0FFGDHF2BEHF2/EEE<1BFFGFFB2GG1<GFFDEBCC
@M02034:409:000000000-BFKT7:1:1110:24079:7394 1:N:0:35
AAAGTCGAGGTGCCTAAAGTGGCAACCCAGACTAATAAGCAGGTTGGTGGTGTAGAGCTTCCTGTAGCCGCATGGCGTTCGTACTTAAATATGGAACTAACCATTCCAATTTTCGCTGTCTCTTATACACATCTCCGAGCCCACGAGACA
+
BBBBBFABBBABGGGGGGGGGGGHHHHGGDHGGHHHGFHFHHHHHHGEFFEFGBGBGFFHHHHHHFDGHGG?EEHFGGGGGEFHGHHHHGHHGF3FFGHHHF3BFDHFGGGHF??EGFEHFHHFGFFFHGHHHFHFG?/BBEHECFGFGF
@M02034:409:000000000-BFKT7:1:1110:26522:7395 1:N:0:35
AAAGTCGAGGTGCCTAAAGTGGCAACCCAGACTAAGACTAGTGTTG
+
CBBCCFABBBBCGGGGGGGGGGGHHHHGGH2FCGDGAAF3BGHH5G
@M02034:409:000000000-BFKT7:1:1110:7919:7396 1:N:0:35
AAAGTCGAGGTGTAAAGTGGCAACCCAGACTGCTTCGACTGTTGGTGGTGTAGAGCTTCCTGTAGCCGCATGGCGTTCGTACTTAAATATGGAACTAACCATTCCAATTTTCGCTGTCTCTTATACACATCTCCGAGCCCACGAGACAGG
+
ABBAAFABBB>AGFDE5BDBEGHHHGGHDFHFFHHHGHGGGGHHEGGGFGEFHEHBGFHGHHFFHGFFEEEEG1EEFGGEHEHHFFGFGFHG@3BFFFFFGHHHFD4FFHHGGFFDGHFHHHFHBFEHFHGHFFFCGC@EEGGGF//GHF
@M02034:409:000000000-BFKT7:1:1110:7198:7398 1:N:0:35
AAAGTCGAGGTGCCTAAAGTGGCAACCCAGACTTGTAGTCAGGTTGGTGGTGTAGAGCTTCCTGTAGCCGCATGGCGTTCGTACTTAAATATGGAACTAACCATTCCAATTTTCGCTGTCTCTTATACACATCTCCGAGCCCACGAGACA
+
BBBBBFBBBBBBGGGGGGGGGGGHHHHGGHHGHHHHHHHHHHHHHHGGGGEFFGHGHHHHHHHHGGGGHGEGGGHHGGGGGFHHHHHHHGGHHGHHHHHHHHHHHHHHHHHHHHGGGGGHHHHHHHHHHGHHHHHGG?GGGGHGGFGDGC
@M02034:409:000000000-BFKT7:1:1110:8457:7401 1:N:0:35
AAAGTCGAGGTGCCTAAAGTGGCAACCCAGACTCGTGAGGGGGTTGGTGGTGTAGAGCTTCCTGTAGCCGCATGGCGTTCGTACTTAAATATGGAACTAACCATTCCAATTTTCGCTGTCTCTTATACACATCTCCGAGCCCACGAGACA
+
CCCCCFCCCCBCGGGGGGGGGGGHGHHGGHHGHHGHHHGHGGGGGGGGGGFFGHHHHHHHHHHHHHHHHGGGGGHHFEEGFEGHHHHGHHHHHHHFHHHFHFDGHGFFHHHHHHGGGGGHHHHHHHHHHFGHHHGHGFGGGGHFGGGGDC
@M02034:409:000000000-BFKT7:1:1110:11742:7402 1:N:0:35
AAAGTCGAGGTGCCTAAAGTGGCAACCCAGACTCCGCCGACTGTTGGTGGTGTAGAGCTTCCTGTAGCCGCATGGCGTTCGTACTTAAATATGGAACTAACCATTCCAATTTTCGCTGTCTCTTATACACATCTCCGAGCCCACGAGACA
+
CCCCCFBBBCCCGGGGGGGGGGGHHHHGGHHGHHHGGGGFGGFHHHHGGGGFFHHFHHHHHHHHGFHGHGGGGGHHGEGGGGHHHHHHGHHHHGHHHHGHHHHHHHGHHHHHHHGGGGFHHHHHHHGHGHFHGHDGG//AGEEF?CDGGB
@M02034:409:000000000-BFKT7:1:1110:19686:7403 1:N:0:35
AAAGTCGAGGTGCCTAAAGTGGCAACCCAGACTACGCATCATGTTGGTGGTGTAGAGCTTCCTGTAGCCGCATGGCGTTCGTACTTAAATATGGAACTAACCATTCCAATTTTCGCTGTCTCTTATACACATCTCCGAGCCCACGAGACA
+
CCCCBFBBCCBCGGGGGGGGGGGHHHHGGHHGHHHGGGGGHHHHHHHGGGFFHHHHHHHHHHHHGHHHHGGGGGHGGGGGGEFHHHHHHHHHHHHHHHHHHHHHHHGHHHHHHGGGGGGHGGHHHHHHHHGGHHHHGCFGGGHGGGGGGF
@M02034:409:000000000-BFKT7:1:1110:11602:7407 1:N:0:35
AAAGTCGGAGGTGCCTAAAGTGGCAACCCAGACTAATAAGAATGTTGGTGGTGTAGAGCTTCCTGTAGCCGCATGGCGTTCGTACTTAAATATGGAACTAACCATTCCAATTTTCGCTGTCTCTTATACACATCTCCGAGCCCACGAGAC
+
AAAAAFA1>A1AFGGGGGGGGG1FGHHHCGHHFHFGEGFHFGEFAFFGEEEEFHFHHGHHFHHHHFGHFFGECFGHAEEEFGGHFH22BBFGHBF1FFFGFCGFCEFFHHGHHHFEC?EGHHFHHBFGG>FGGHGHHGGGGCEHGCCCFE
@M02034:409:000000000-BFKT7:1:1110:5243:7416 1:N:0:35
AAAGTCGAGGTGCCTAAAGTGGCAACCCAGACTAGTAAGACGGTTGGTGGTGTAGAGCTTCCTGTAGCCGCATGGCGTTCGTACTTAAATATGGAACTAACCATTCCAATTTTCGCTGTCTCTTATACACATCCCGAGCCCACGAGACAG
+
BBBBBFBBBBBBGGGGGGGGGGGHHHHGGHGGHDHHCHHHHEFGGGGGGGGFGGHFHGHHHHHHHHFHHGFEGGHHGEEFGEGHHHHHHFHFHH3GGGHHHHHHHHGHHHHHHGEGFEEHHHHFFGHHHGHFH2FED@@GGEG@/</<F>
@M02034:409:000000000-BFKT7:1:1110:15915:7418 1:N:0:35
AAAGTCGAGGTGCCTAAAGTGGCAACCCAGACTTCTGCGCCGGTTGGTGGTGTAGAGCTTCCTGTAGCCGCATGGCGTTCGTACTTAAATATGGAACTAACCATTCCAATTTTCGCTGTCTCTTATACACATCTCCGAGCCCACGAGACA
+
A1AAAFAADDAAGGGGGGGGGBFGGHHEGHHGHHHHHGEEGGGGGGGFFEEFGHHEGHHGHHHFGHGHHGGGGGHHGEEGGEEHGHHGHHFHHBEGFG1GHHHHHHHGFGHHHHCGGGCFHHHFHHFFGFHBGFHFG/CGGGHGGGGACF
@M02034:409:000000000-BFKT7:1:1110:10103:7419 1:N:0:35
AAAGTCGAGGTGCCTAAAGTGGCAACCCAGACTAAGAATAATGTTGGTGGTGTAGAGCTTCCTGTAGCCGCATGGCGTTCGTACTTAAATATGGAACTAACCATTCCAATTTTCGCTGTCTCTTATACACATCTCCGAGCCCACGAGACA
+
ABCCCFBBCCCCGGGGGGGFGGGGHHHGGHHGHHHHHHHHHGHGHHHGFGEFGHHHHHHHHHHHHHHHHGGGGGHHGGGGGGHHHHHHHHHHHHHHHHGGHHGHHFGHHHGHHGGGGCGFHHHHHHHHHGFHHHGFG?CFGGHGGGGGGF
@M02034:409:000000000-BFKT7:1:1110:12409:7419 1:N:0:35
AAAGTCGAGGTGCCTAAAGTGGCAACCCAGACTCAGTCGACGGTTGGTGGTGTAGAGCTTCCTGTAGCCGCATGGCGTTCGTACTTAAATATGGAACTAACCATTCCAATTTTCGCTGTCTCTTATACACATCTCCGAGCCCACGAGACA
+
CCCCCFCCDBCCGGGGGGGGGGGHHHHGGHHGHHHHHHFFE?EGGC0EFFGFAFGEHFHHFHHGGEEEFGGEFGHFFEGGGEHHEHHHHHFHHGFDGHHHEFFGHFFFHGHHGHGGGBEHHHHHHHHFGHGHHHH2C/DGGGHGGGGGGF
@M02034:409:000000000-BFKT7:1:1110:10489:7427 1:N:0:35
AAAGTCGAGGTGCCTAAAGTGGCAACCCAGACTAGGTCTGATGTTGGTGGTGTAGAGCTTCCTGTAGCCGCATGGCGTTCGTACTTAAATATGGAACTAACCATTCCAATTTTCGCTGTCTCTTATACACATCTCCGAGCCCACGAGACA
+
BBBBBFBBBBAAGGGGGGGGGGGHHHHGGHHGHHHGHHHHHHHHHHHEFFAFGFHGHHHHHGHGGHHHHGGGGGHHGEGGGFFEHHGFHHFHHBGGHHHHHHGHHHHGHGHHHHGGGGGHGHHHHHHFHGFHHHHFF<DGGGHGGGGGGB
@M02034:409:000000000-BFKT7:1:1110:12292:7428 1:N:0:35
AAAGTCGAGGTGCCTAAAGTGGCAACCCAGACTTCGCAGTCGGTTGGTGGTGTAGAGCTTCCTGTAGCCGCATGGCGTTCGTACTTAAATATGGAACTAACCATTCCAATTTTCGCTGTCTCTTATACACATCTCCGAGCCCACGAGAC
+
CCCCCFCCCCBCGGGGGGGGGGGHHHHGGHHGHHHGGGGEGEGGEGGGGGGGGHHDGFHHHHHHGHHGHGG@EGHGGGGGGEFHHHHHHHHHHGFFHHHGGGDGFFGHFGHHHHGGGGFHHHHHHHHGFHHHFGHHGCGGGCGFGGGGG
@M02034:409:000000000-BFKT7:1:1110:9156:7430 1:N:0:35
AAAGTCGAGGTGCCTAAAGTGGCAACCCAGACTCCGAGTCCTGTTGGTGGTGTAGAGCTTCCTGTAGCCGCATGGCGTTCGTACTTAAATATGGAACTAACCATTCCAATTTTCGCTGTCTCTTATACACATCTCCGAGCCCACGAGAC
+
CCCCCFCCCCBBGGGGGGGGGGGHHHHGGHHGHHHGGGGHHHHHHHHGFGFGHHHHHHHHHHHHGGGHHGGEEGHHGFGGGFHHHHHHFHHHHHGGHHGHHHHGHHHHGHHHHHGGGGFHHHHHHHGHHHFHHHFGG@DCGGHGGGGGG
@M02034:409:000000000-BFKT7:1:1110:24721:7466 1:N:0:35
AAAGTCGAGGTGCCTAAAGTGGCAACCCAGACTAATAATAATGTTGGTGGTGTAGAGCTTCCTGTAGCCGCATGGCGTTCGTACTTAAATATGGAACTAACCATTCCAATTTTCGCTGTCTCTTATACACATCTCCGAGCCCACGAGAC
+
BAABAFBABDBAGGGG4BGFGGGHHHHGGGHGHHHHGHHFHHFFGHGBFFEFADFFGGHHHHHGHEGGHFEEGGHHGGGGGGHHGHHFFHHHHFDFHHGEFGBGF4DGHHHHHFFFDGGHHHEF4HGGFFFHGGF2C@/DGGHEGFDDD
@M02034:409:000000000-BFKT7:1:1110:18393:7475 1:N:0:35
AAAGTCGAGGTGCCTAAAGTGGCAACCCAGACTAAGCAGCAGGTTGGTGGTGTAGAGCTTCCTGTAGCCGCATGGCGTTCGTACTTAAATATGGAACTAACCATTCCAATTTTCGCTGTCTCTTATACACATCTCCGAGCCCACGAGACA
+
CCCCCFBCCCBBGGGGGGGGGGGHHHHGGHHGHHHHHHHHHHHHHHGGGGGGGHHGHHHHHHHHHHHHHGGFGGHGGGGGGGHGHHHGHHHHHHEHHHGHHHHGHHHHEGHHHHGFGGGHHFHHHHHHGHFHHGHHGGGGGGHGGGGGCF
@M02034:409:000000000-BFKT7:1:1110:5655:7476 1:N:0:35
AAAGTCGAGGTGCCTAAAGTGGCAACCCAGACTGCGAAGCCGGTTGGTGGTGTAGAGCTTCCTGTAGCCGCATGGCGTTCGTACTTAAATATGGAACTAACCATTCCAATTTTCGCTGTCTCTTAT
+
CCCCCFBCBBBCGGGGGGGFGGGHHHHGGHHGH33BEAA22AEFEGGGGGEFGHHHHHHHHHHHHHHHHGGFEGHHGGGGGGGHHHHHFGHHHHHHGHHGGGFHGFHGHHHHHHGGGGGHHGHHFF
@M02034:409:000000000-BFKT7:1:1110:17401:7478 1:N:0:35
AAAGTCGAGGTGCCTAAAGTGGCAACCCAGACTGAGAAGAAGGTTGGTGGTGTAGAGCTTCCTGTAGCCGCATGGCGTTCGTACTTAAATATGGAACTAACCATTCCAATTTTCGCTGTCTCTTATACACATCTCCGAGCCCACGAGAC
+
DDDDDFCCDDCBGGGGGGGGGGGHHHHGGHGGHHHHHHHHHHHHGHGGFGEFHGHHHHHHHHHHHHHHHGGFGGHHGGGGGGHHHHHHHHGHHHHHHHFHHHHHHHHHGGHHHHGGGGGGHHHHHHHHHHGHHHDHGBCGGGHGGGGDE
@M02034:409:000000000-BFKT7:1:1110:25308:7495 1:N:0:35
AAAGTCGAGGTGCCTAAAGTGGCAACCCAGACTGCTGGTGGGGTTGGTGGTGTAGAGCTTCCTGTAGCCGCATGGCGTTCGTACTTAAATATGGAACTAACCATTCCAATTTTCGCTGTCTCTTATACACATCTCCGAGCCCACGAGACA
+
BBABBFAACCCCGGGGGGGGGGGHHHHGGHHGHHHHHHGHGGGGGGGGFGEGHHHHHHHHHHHHHHHHHGGGGGHHGGGGGGHHHHHHHHHHHHHHHHHHHHHHHGHGGHHHHHGGGGGHHHHHBHHHHHGHHHFFDDGGGGHGGGGGGB
@M02034:409:000000000-BFKT7:1:1110:10908:7505 1:N:0:35
AAAGTCGAGGTGCCTAAAGTGGCAACCCAGACTAATAATACTGTTGGTGGTGTAGAGCTTCCTGTAGCCGCATGGCGTTCGTACTTAAATATGGAACTAACCATTCCAATTTTCGCTGTCTCTTATACACATCTCCGAGCCCACGAGAC
+
CCCCCFCCCCCCGGGGGGGGGGGHHHHGGHHGHHHHHHHGGHHHHHHGGGFFHHHFHHHHHHHHHGGHHGGGGGHHGGGGGGHHHHHHFHHHHFGFHHFHHHHHHHHHFHHHHHGGGGFFHHHHHHHHHHFHHHGFG</BGGGGGGGGG
@M02034:409:000000000-BFKT7:1:1110:13048:7509 1:N:0:35
AAAGTCGAGGTGCCTAAAGTGGCAACCCAGACTGCGAATCAGGTTGGTGGTGTAGAGCTTCCTGTAGCCGCATGGCGTTCGTACTTAAATATGGAACTAACCATTCCAATTTTCGCTGTCTCTTATACACATCTCCGAGCCCACGAGACA
+
CCCCCFCCCCBCGGGGGGGGGGGHHHHGGHHGHHHGGGGGHHHHHHFGFCGGGFHFHHHHHHHHGFGHFGGEGGHFGEGGGGFHHHHHFHHHHEFGGGHGHFFGFEFEGGHHFH@FGGEHHHGFGHHHGFEHHHHFGB/CGEHGGGGGG<
@M02034:409:000000000-BFKT7:1:1110:21217:7522 1:N:0:35
AAAGTCGAGGTGCCTAAAGTGGCAACCCAGACTACGACGCCTGTTGGTGGTGTAGAGCTTCCTGTAGCCGCATGGCGTTCGTACTTAAATATGGAACTAACCATTCCAATTTTCGCTGTCTCTTATACACATCTCCGAGCCCACGAGACA
+
BBBBBFBBBBBBGGGGGGGGGFGHHHHGAFHGHHHGFGGGGHHHHHGGGCFFHHHHHHHHHGHHHHHHHGGEEGGHGGGGGGHHHHFGEFHHHFHHHHGHHGHHHHGGFGHHHHGGGGGHHHHHHFHHHHGHGHHHG@CGGGEFCDG.E>
@M02034:409:000000000-BFKT7:1:1110:24408:7523 1:N:0:35
AAAGTCGAGGTGCCTAAAGTGGCAACCCAGACTACGAAGGCTGTTGGTGGTGTAGAGCTTCCTGTAGCCGCATGGCGTTCGTACTTAAATATGGAACTAACCATTCCAATTTTCGCTGTCTCTTATACACATCTCC
+
BBBBBFAADBBBGGGGGGGGGGGHHHHGGHGGHGHGGHDEEHHHHHHGGDGGHGHFFGHFHHHGFEHFGGGEGEF1/EEGA?GHGHHHFHHEH33BBFGF?0?FF4GFHFGHHH?EGG<GGGHHGFFFHHEGFHHE
@M02034:409:000000000-BFKT7:1:1110:17349:7523 1:N:0:35
AAAGTCGAGGTGCCTAAAGTGGCAACCCAGACTAAGGGTTCTGTTGGTGGTGTAGAGCTTCCTGTAGCCGCATGGCGTTCGTACTTAAATATGGAACTAACCATTCCAATTTTCGCTGTCTCTTATACACATCTCCGAGCCCACGAGAC
+
CCCCCFCCCCCCGGGGGGGGGGGHHHHGGHHGHHHHHHHHHHHHHHHGGGEFHGHHHHHHHHHHHGHHHGGEGGHHGGGGGGHHHHHGFHHHHHHHHHHHHHHGHHGHFFHHHHGGGGGHHHHHHHHHHHGHHHFGDBCGGGHGGGGGG
@M02034:409:000000000-BFKT7:1:1110:14958:7530 1:N:0:35
AAAGTCGAGGTGCCTAAAGTGGCAACCCAGACTGGGGCGGGGGTTGGTGGTGTAGAGCTTCCTGTAGCCGCATGGCGTTCGTACTTAAATATGGAACTAACCATTCCAATTTTCGCTGTCTCTTATACACATCTCCGAGCCCACGAGACA
+
CCCCCFCCCCBCGGGGGGGGGGGHGHHGGHHGHHHHGGGGGGG>EEGGGGEGGHHGHHHHHHFHHHHHHGGGGGHHGGGGGAGEGHGHHHGHHHGHHHHHHHHHHGEFHHHHHHGFG.;CHFHHCHHHHHFGBC9FD;DCGGGGGGFFGB
@M02034:409:000000000-BFKT7:1:1110:18568:7532 1:N:0:35
AAAGTCGAGGTGCCTAAAGTGGCAACCCAGACTACTCCGGCTGTTGGTGGTGTAGAGCTTCCTGTAGCCGCATGGCGTTCGTACTTAAATATGGAACTAACCATTCCAATTTTCGCTGTCTCTTATACACATCTCCGAGCCCACGAGACA
+
BAABBFAA>DAAGGGGGGGGBDFHHHGGGHHGHHHHHHGGGGGHHHHEFGAFFBGGDHHHHHGHHBGHHGCEFGHGGDFEGGHHHHHHGHBFH3B3?GB3FFHHHHHHBGHHHHGDGGDFFGGG1GGFGGFHHHF1A?/<CF/F/>A/C<
@M02034:409:000000000-BFKT7:1:1110:5114:7542 1:N:0:35
AAAGTCGAGGTGCCTAAAGTGGCAACCCAGACTGTGGGTCGGGTTGGTGGTGTAGAGCTTCCTGTAGCCGCATGGCGTTCGTACTTAAATATGGAACTAACCATTCCAATTTTCGCTGTCTCTTATACACATCTCCGAGCCCACGAGAC
+
ABBBAFBBCCBCGGGGGGGGGGGHHHHGGHHGGHHHHGGHEGGGGEFEFGEGGFHGG5GHHFHHGGEFFGFCGGHGFEGGGEGFGFGGHHHEGGFFGHHHGFFGGFHHHGGHHFGDGGDDHFGHHFFHFHHHGHHGG?DCFGHFCGGGG
@M02034:409:000000000-BFKT7:1:1110:11189:7544 1:N:0:35
AAAGTCGAGGTGCCTAAAGTGGCAACCCAGACTACGCCGTTGGTTGGTGGTGTAGAGCTTCCTGTAGCCGCATGGCGTTCGTACTTAAATATGGAACTAACCATTCCAATTTTCGCTGTCTCTTATACACATCTCCGAGCCCACGAGAC
+
CCCCBFBBCCBCGGGGGGGGGGGHHHHGGHHGHHHGGGGGGGGGHGGFFGFFGHHHHHHHHHHHHHHHHGGGGGHHGEGGGFFHHHHHHHHHHEHHGHHHHHHHHHHHGHHHHHGGGGDFHGHHHHGHGHHHGHGHGFGGGGHGGFGGG
@M02034:409:000000000-BFKT7:1:1110:19819:7555 1:N:0:35
AAAGTCGAGGTGCCTAAAGTGGCAACCCAGACTACGACGACGGTTGGTGGTGTAGAGCTTCCTGTAGCCGCATGGCGTTCGTACTTAAATATGGAACTAACCATTCCAATTTTCGCTGTCTCTTATACACATCTCCGAGCCCACGAGAC
+
BBA@BFABBDAAGFGF4GGDGDFGHGHGGDFGCGGEGFCEGE?EFGGAF?AFGGHGHEHHHEGFGHHGFGC?EEHFEEECE/FGHGHBFGHBGFFFHCEG3GGHBFD2?FDGHBDGGD?DHGFG>GBF2FD1FFGFE/<@<<GGGCC<C
@M02034:409:000000000-BFKT7:1:1110:23646:7561 1:N:0:35
AAAGTCGAGGTGCCTAAAGTGGCAACCCAGTGGGTTGGTGGTGTAGAGCTTCCTGTAGCCGCATGGCGTTCGTACTTAAATATGGAACTAACCATTCCAATTTTCGCTGTCTCTTATACACATCTCCGAGCCCACGAGACAGGCAGAAAT
+
CCDCCFCBCCBBGGGGGGGGGGGHHHHGGHGHHHGGGGGGGEGHHHHHHHHHHHHHHHGHGGEGGHHGGGGGGHHHHHHHHHGHHBFGHBGHHHGHHGHHGHHHHGGGGGHHHHHHHHHGHHHGHHHGFGGGGHGDCDFGHHEGHGGHHH
@M02034:409:000000000-BFKT7:1:1110:21473:7576 1:N:0:35
AAAGTCGAGGTGCCTAAAGTGGCAACCCAGACTTCTGCGACTGTTGGTGGTGTAGAGCTTCCTGTAGCCGCATGGCGTTCGTACTTAAATATGGATCTAACCATTCCAATTTTCGCTGTCTCTTATACACATCTCCGAGCCCACGAGA
+
BBBBBFBBBBABGGGGGGGGGGGGHFHGGHGGHGDGHHC?EG?GHHE111EFG3DDD5AB5FGDA5DAGEE0EEGC@EEFE12?FFH3BEFDFG33BBGHF03BEDF44B3FF4/?EE<BEFFD33BDG2DFGDG?A/<<CCG/<D@C
@M02034:409:000000000-BFKT7:1:1110:19943:7576 1:N:0:35
AAAGTCGAGGTGCCTAAAGTGGCAACCCAGACTAATCCTCAGGTTGGTGGTGTAGAGCTTCCTGTAGCCGCATGGCGTTCGTACTTAAATATGGAACTAACCATTCCAATTTTCGCTGTCTCTTATACACATCTCCGAGCCCACGAGACA
+
CCCDCFCCDDCCGGGGGGGGGGGHHHHGGHHGHHHHHHHHHHHHGHGFGGEFHHHHHHHHHHHHHHHHHGGFGGHHGGGGGGHHHHHHHHHHHHHHHHHHHHHHHHHHHHHHHHGGGGGHHHHHHHHHHHHHHHHHGCGGGGHGGGGGGF
@M02034:409:000000000-BFKT7:1:1110:20457:7578 1:N:0:35
AAAGTCGAGGTGCCTAAAGTGGCAACCCAGACTGCGGGTGGGGTTGGTGGTGTAGAGCTTCCTGTAGCCGCATGGCGTTCGTACTTAAATATGGAACTAACCATTCCAATTTTCGCTGTCTCTTATACACATCTCCGAGCCCACGAGACA
+
BBBBAFCBCCBBGGGGGGGGGGGGGHHGGHHGHHHGGGEECGGEFGGBFFEFGFHHHFHHHHHHGHHHHGGGGGHHEEGGF?FHHHFGHHHHHHFFHHGGHHHGHGFEGGHHHHGGGGFHGHHHHHHHGEHHHHHHG?FGGGHGGCGGG<
@M02034:409:000000000-BFKT7:1:1110:17269:7581 1:N:0:35
AAAGTCGAGGTGCCTAAAGTGGCAACCCAGACTAAGAGTCAGGTTGGTGGTGTAGAGCTTCCTGTAGCCGCATGGCGTTCGTACTTAAATATGGAACTAACCATTCCAATTTTCGCTGTCTCTTATACACATCTCCGAGCCCACGAGACA
+
CCCCCFBBBBBCGGGGGFGGGGGHHHHGGHHGHHFHFHHHHHHHHHGEFDEFGHHHHHHHHHHHHHHHHGGFGGHHGGGGGGHHHHGHEHHHHGHBGHGFHHHGHHFHHGHHHHGGGGGHHHHHDHHHHFBHHHHFF>@CGGHGGGGGGC
@M02034:409:000000000-BFKT7:1:1110:24701:7582 1:N:0:35
AAAGTCGAGGTGCCTAAAGTGGCAACCCAGACTAATGGGCCGGTTGGTGGTGTAGAGCTTCCTGTAGCCGCATGGCGTTCGTACTTAAATATGGAACTAACCATTCCAATTTTCGCTGTTTCTTATACACTTCTCCGAGCCCACGAG
+
BCBCCFCBCCBCGGGGGGGGGGGHHHHGGHHGHGBGHHCHGGGGGGGEFGGGHHHGHHHHHHHHHHHHHGGGGGHHGGGGFEGHHHHHHHHHHHGHGHHGHHGHHHHHGGHHHHGGGGG2B3DB3?BFEF2>2@F2?/B@C/C/@-<
@M02034:409:000000000-BFKT7:1:1110:19925:7583 1:N:0:35
AAAGTCGAGGTGCCTAAAGTGGCAACCCAGACTAATCCTCAGGTTGGTGGTGTAGAGCTTCCTGTAGCCGCATGGCGTTCGTACTTAAATATGGAACTAACCATTCCAATTTTCGCTGTCTCTTATACACATCTCCGAGCCCACGAGCC
+
AABA3DAABBBBCGFAAAABF4FBE4AEEHGFHGFDGFHHFHGFHB2EFGBF1BGHHHHEHHHGFF5GHGGGFGHEEEEEE1EAGHDFGHFFHFGFFC3CFF3FFFB44FGFFHGEEGGGGFHHFFHB2C1FFHBF?<//<ACFGCC/<
@M02034:409:000000000-BFKT7:1:1110:26025:7590 1:N:0:35
AAAGTCGAGGTGCCTAAAGTGGCAACCCAGACTTCTCATGTGGTTGGTGGTGTAGAGCTTCCTGTAGCCGCATGGCGTTCGTACTTAAATATGGAACTAACCATTCCAATTTTCGCTGTCTCTTATACACATCTCCGAGCCCACGAGCCA
+
BCCCBFBBDCBCGFGGGGGFGGGHHHHGGHHGHHHHHHHC55BFFD?AA?EGHHH5GHFHGHFHH5DEFAFGGGGAEEEGEEFC1GHH3FHHG33BFGFHFA3GFBFDGGGHHB/EFEEGHHHG4FHHEF2GCGGDD//<<F/?CC?/>?
@M02034:409:000000000-BFKT7:1:1110:5636:7594 1:N:0:35
AAAGTCGAGGTGCCTAAAGTGGCAACCCAGACTAAGGATAAGGTTGGTGGTGTAGAGCTTCCTGTAGCCGCATGGCGTTCGTACTTAAATATGGAACTAACCATTCCAATTTTCGCTGTCTCTTATACACATCCCGAGCCCACGAGACAG
+
AAAAAFBABCAAGGGGGGGGGGGHGHHGGHHGHHHHHHHGHHHHGHGFFGAFFGHHHHHHHFHHHHHHHGGGGEGHGEEGGFHHHHHHFHHHGBDDGGHHHGGHHDGHGHHHHHGGGDGHHGHHHGGHFFGHH2GD/BCDGCFG/C?AGG
@M02034:409:000000000-BFKT7:1:1110:18381:7618 1:N:0:35
AAAGTCGAGGTGCCTAAAGTGGCAACCCAGACTCAGCCTGTTGTTGGTGGTGTAGAGCTTCCTGTAGCCGCATGGCGTTCGTACTTAAATATGGAACTAACCATTCCCAATTTTCGCTTCTCTTATACACATCTCCGAGCCCACGAGACA
+
BCCCCFCCCCAAGGGGGGGGGGGHHHHGGHHGHHHHHHHHFGHHHHHFGGEFGHHGHHHHHHHHHHFHHGGGGGHHGEGGGEHHGHGFHHHHHHFFHHHGHGHFFGHGHHGHHHGGGGHGHGHHHHHHFFHHHHHFDCGGGGHGGGG?DF
@M02034:409:000000000-BFKT7:1:1110:20222:7619 1:N:0:35
AAAGTCGAGGTGCCTAAAGTGGCAACCCAGACTGAGGCTCGGGTTGGTGGTGTAGAGCTTCCTGTAGCCGCATGGCGTTCGTACTTAAATATGGAACTAACCATTCCAATTTTCGCTGTCTCTTATACACATCTCCGAGCCCACGAGAC
+
CCCCCFCBCCBBGGGGGGGGGGGHHHHGGHHGHCFGGDHHGGCHGGF1AEEGG3GBDFBGAGHF@5D5DEG/BEF1EBEFFEFEGHHFFFGGH333B?GH3?3B?4F4?FFHG4>FGD/FDDDF3?33F2D2@@G2D//<<FE/AC-<D
@M02034:409:000000000-BFKT7:1:1110:19615:7621 1:N:0:35
AAAGTCGAGGTGCCTAAAGTGGCAACCCAGACTGGGGGGGGGGTTGGTGGTGTAGAGCTTCCTGTAGCCGCATGGCGTTCGTACTTAAATATGGAACTAACCATTCCAATTTTCGCTGTCTCTTATACACAT
+
CCCCCFCACCCCGGGGGGGGGGGHHHHGGHHGHHHHGGGGFFFFFFFAED.A9:FBFFFFFFFFFBFFFFF=ADF.BFFEFDFEEFFFFFBFFFFFBFFFFFBFFFFFBFFFFBB?A.;BBBBFBFB0BF09
@M02034:409:000000000-BFKT7:1:1110:19574:7624 1:N:0:35
AAAGTCGAGGTGCCTAAAGTGGCAACCCAGACTAGGAAGGATGTTGGTGGTGTAGAGCTTCCTGTAGCCGCATGGCGTTCGTACTTAAATATGGAACTAACCATTCCAATTTTCGCTGTCTCTTATACACATCTCCGAGCCCACGAGAC
+
CCCCCFCCCCCCGGGGGGGGGGGHHHHGGHHGHHHHHHHGHGHHHHHGGGGGHHHHHHHHHHHHHHHHHGGGGGHHGGGGGGHHHHGHHHHHHGFHHHHHHHGHHHGHFGHHHHGGGGGHHHHHHHHHHGGHHHFHGCGGGGHGGGGGG
@M02034:409:000000000-BFKT7:1:1110:18358:7625 1:N:0:35
AAAGTCGAGGTGCCTAAAGTGGCAACCCAGACTGCTTGTCGGGTTGGTGGTGTAGAGCTTCCTGTAGCCGCATGGCGTTCGTACTTAAATATGGAACTAACCATTCCAATTTTCGCTGTCTCTTATACACATCTCCGAGCCCACGAGACA
+
AAAAAFBADBBBGGGEFGGEGGGHHHFGGHGGHHHHHHGHGGGGFCGGFGAFGGHHGEGHHGHHGHGHHGGGGGHHGGGEEEFHHHHFHHHGHFGFBGGBFC3GFHFFDGFHHFFDDFDHEDGGGHFHEGFHGG>@C</<@EHGC@FGGF
@M02034:409:000000000-BFKT7:1:1110:18249:7630 1:N:0:35
AAAGTCGAGGTGCCTAAAGTGGCAACCCAGACTCCGAAGATGGTTGGTGGTGTAGAGCTTCCTGTAGCCGCATGGCGTTCGTACTTAAATATGGAACTAACCATTCCAATTTTCGCTGTCTCTTATACACATCTCCGAGCCCACGAGACA
+
BBBBBFABBBABGGGBFGGGGGGHHHHGGHHGHHHGFGGGHHGHHFFGGGFGHGHHGHHGHHHHHHHHGGGFGDFHGGGGGGHHHHEG3BDHHFGHHHHHFFGGHHHHGGHHHHGFEGGHHHHHBHFHGHGHGGFBD//>CGGGFGCA.>
@M02034:409:000000000-BFKT7:1:1110:8861:7635 1:N:0:35
AAAGTCGAGGTGCCTAAAGTGGCAACCCAGACTAAGGAGCAT
+
AAAAAFAA?AAAGGGG11BFEFFF1FHE00GGHF11F1F//D
@M02034:409:000000000-BFKT7:1:1110:26528:7649 1:N:0:35
AAAGTCGAGGTGCCTAAAGTGGCAACCCAGACTGGTGGGAATGTTGGTGGTGTAGAGCTTCCTGTAGCCGCATGGCGTTCGTACTTAAATATGGAACTAACCATTCCAATTTTCGCTGTCTCTTATACACATCTCCG
+
>AAA>DAA@DABGGGGGGGGGGGHHGHGGHHFHH2FHG2G3BGHEFGGEEEFAAF55DGHFGBEGGHHHGG0BE1EEEEG?E2GGHFFHGHFFG3BGGHFFG3GDFFGGF3FFEEEGE/FDEFGGFFHBGFHGGH2A
@M02034:409:000000000-BFKT7:1:1110:5487:7650 1:N:0:35
AAAGTCGAGGTGCCTAAAGTGGCAACCCAGACTCTTCAGAATGTTGGTGGTGTAGAGCTTCCTGTAGCCGCATG
+
BCCBCFBCCCBBGGGGGGGGGGGHHHHGGHHGBFHHE5555D5BAF2AA2EA13D5B53A5BB5A5D531A0BE
@M02034:409:000000000-BFKT7:1:1110:25127:7656 1:N:0:35
AAAGTCGAGGTGCCTAAAGTGGCAACCCAGACTCAGTCGAATGTTGGTGGTGTAGAGCTTCCTGTAGCCGCATGGCGTTCGTACTTAAATATGGAACTAACCATTCCAATTTTCGCTGTCTCTTATACACATCTCCGAGCCCACGAGAC
+
BAABBFAABBBBGGGGGGGGGGGHHHHGGHHGHHHHHHEGGHFHHHGGGGGFEGHHFHHHFHHGHFGHHGFEGGHHGGFGGGHHHHGGFHHGHGHFGHGHHHHFHHFEGHFGHFEFG/EFHHHHGHHHHGHFFFGHG@CFCFGEDGFDD
@M02034:409:000000000-BFKT7:1:1110:10658:7656 1:N:0:35
AAAGTCGAGGTGCCTAAAGTGGCAACCCAGACTCTGGGGTCGGTTGGTGGTGTAGAGCTTCCTGTAGCCGCATGGCGTTCGTACTTAAATATGGAACTAACCATTCCAATTTTCGCTGTCTCTTATACACATCTCCGAGCCCACGAGACA
+
CCCCCFCCCCBBGGGGGGGGGGGHHHHGGHHGHHHGHHGEEGGGGGGGFGEFGHHHHHHHHHHHHGHHHGGEGGHHGEGGGEHHHHEFGHHHHHHHGHGHHHHHHHHHFFHHHFGGGGGHHGHHHHHHHHFHHHHGGDCCGGHGGGGCFC
@M02034:409:000000000-BFKT7:1:1110:12793:7658 1:N:0:35
AAAGTCGAGGTGCCTAAAGTGGCAACCCAGACTCCGAATACTGTTGGTGGTGTAGAGCTTCCTGTAGCCGCATGGCGTTCGTACTTAAATATGGAACTAACCATTCCAATTTTCGCTGTCTCTTATACACATCTCCGAGCCCACGAGAC
+
AAA?AFBADAAAFGGGGGGFGGGFHHHGDCEFGBFECFFAFDBGGHEECEBFGDGGGFDGH3GFFGHEHGC?EFHHG>ECEEFEHHHGF@BGH33BBCF3FFFCFGHBFHHHH4EEE?<BFGGF1?GFDGD1FGHFGC??DFHGGCG?D
@M02034:409:000000000-BFKT7:1:1110:6252:7665 1:N:0:35
GAAAGTCGAGGTGCCTAAAGTGGCAACCCAGACTACGGCGGGGGGTGG
+
AAAA1DF1>DAAGGGGBFGGGG1CGHHHGGHHGGHHGEGGGEGG?--<
@M02034:409:000000000-BFKT7:1:1110:16780:7667 1:N:0:35
AAAGTCGAGGTGCCTAAAGTGGCAACCCAGACTAATAAGGATGTTGGTGGTGTAGAGCTTCCTGTAGCCGCATGGCGTTCGTACTTAAATATGGAACTAACCATTCCAATTTTCGCTGTCTCTTATACACATCTCCGAGCCCACGAGACA
+
CCCCCFCCCCCCGGGGGGGGGGGHHHHGGGHFHHGGFFGHFGHHHHFEFEGGFDG5FFDGDHHHHFFBGFGAEGF1EEFGGEFHHHHEHHHHGG3@FFHHF1DGF?FDFFGHGF/EEE?FEDFBDEHFHFGCGFH2E@CGGFC=CCC/<F
@M02034:409:000000000-BFKT7:1:1110:23934:7675 1:N:0:35
AAAGTCGAGGTGCCTAAAGTGGCAACCCAGACTAAGGAGAATGTTGGTGGTGTAGAGCTTCCTGTAGCCGCATGGCGTTCGTACTTAAATATGGAACTAACCATTCCAATTTTCGCTGTCTCTTATACACATCTCCGAGCCCACGAGACA
+
AB@AABAA@DABGGGGGGGGGGGHHHHGGHHGHE3FFGHGHFGHFHFEFGEGFFHBFHHHHGHHHHHHFEGEEGFFEEFGGEFFFHHFHHHGHF3BFFGHHAGGFGHDFGGHD4EFEF?FFFGHEBHHHF2CGGFBB/B?@FGGC//<E<
@M02034:409:000000000-BFKT7:1:1110:18523:7677 1:N:0:35
AAAGTCGAGGTGCCTAAAGTGGCAACCTAGACTAGGAATAGTGTTGGTGGTGTAGAGCTTCCTGTAGCCGCATGGCGTTCGTACTTAAATATGGAACTAACCATTCCAATTTTCGCTGTCTCTTATACACATCTCCGAGCCCACGAGACA
+
AAAAAFBBBBBBGGGGGFGBBG2GFHHEEGFHHHHHGGHHHFBFHGHEFEEFHEHGH5DGHHHGBAGFHFFGFGHFGGEFFFFEEHHHHHGHHHH3BF@3FGGGG4DG4F3GHFCC?EEBG4F44B?4EF33BF3B/>/?<F//BC?ADF
@M02034:409:000000000-BFKT7:1:1110:20692:7677 1:N:0:35
AAAGTCGAGGTGCCTAAAGTGGCAACCCAGACTCAGAATCAGGTTGGTGGTGTAGAGCTTCCTGTAGCCGCATGGCGTTCGTACTTAAATATGGAACTAACCATTCCAATTTTCGCTGTCTCTTATACACATCTCCGAGCCCACGAGACA
+
BBB?AFAABBABGGGGGGGDGGGHHHHGGHHGHHHHBGHHHHHHGHGGGGGGEHHHFHHHHGGHHHHHHGGGGGHHGGGGGGHHHHHHHHHHHHHHHHHHHHHHHHGHHHHHHFGGCFGHHHHHGHGFFBGHHGGHG/BDGFFFGGFGGF
@M02034:409:000000000-BFKT7:1:1110:23486:7678 1:N:0:35
AAAGTCGAGGTGCCTAAAGTGGCAACCCAGACTACGCCGCATGTTGGTGGTGTAGAGCTTCCTGTAGCCGCATGGCGTTCGTACTTAAATATGGAACTAACCATTCCAATTTTCGCTGTCTCTTATACACATCTCCGGCCCACGAGACAG
+
AAAABFBABBBBGGGGGGGGGGGHHHHGGHHGHHHGGGGGGGFHHHHGFGEFGHHHGEHHHHHHGGHFFGGGGGFBEECGGGHHGHHHFHHHHHHHHHHGHHHHHFHGHHHHHHGGGGCDHBGHFHHHHFHHHHGGGGGGGGGGGGFGHH
@M02034:409:000000000-BFKT7:1:1110:20251:7679 1:N:0:35
AAAGTCGAGGTGCCTAAAGTGGCAACCCAGACTTGTAAGCATGTTGGTGGTGTAGAGCTTCCTGTAGCCGCATGGCGTTCGTACTTAAATATGGAACTAACCATTCCAATTTTCGCTGTCTCTTATACACATCTCCGAGCCCACGAGACA
+
BBBBBFBBBBABGGGGGGGGGBFFHHHGDHCFHGHHHGHGFHHHHHHGGGEGGFH5GHHHFHHFGFFFHGGGGGHHGEFGGEFHHHHEHHFHHHBEFGFHF1GFHFGFHGHHHG?EFFEGDFGFGHFFFFHHGHHGG>BDCGHEFGFDD?
@M02034:409:000000000-BFKT7:1:1110:7963:7680 1:N:0:35
AAAGTCGAGGTGCCTAAAGTGGCAACCCAGACTTCTGATCTTGTTGGTGGTGTAGAGCTTCCTGTAGCCGCATGGCGTTCGTACTTAAATATGGAACTAACCATTCCAATTTTCGCTGTCTCTTATACACATCTCCGAGCCCACGAGAC
+
AAAAAFABDBABFGGGGGGGGFECGHFAFHCFHHHFFGFGHFFGGFCAAAAFHGG5EGGGHBHFHGGGHECEEFHGGEEEEB?FGHGFGFFFH@3FGEDGHAHHHHH4BFGHF4>EEE<BDBFEGGHFHFHFHHGHG//B@FHGGCGGG
@M02034:409:000000000-BFKT7:1:1110:7129:7681 1:N:0:35
AAAGTCGAGGTGCCTAAAGTGGCAACCCAGACTACGAAGACGGTTGGTGGTGTAGAGCTTCCTGTAGCCGCATGGCGTTCGTACTTAAATATGGAACTAACCATTCCAATTTTCGCTGTCTCTTATACACATCTCCGAGCCCACGAGACA
+
DDDDCFCCCDBBGGGGGGGGGGGHHHHGGHHGHHHGGHGGHGGGGGGGGGGGGHHGHHHHHHHHHFHHHGGEGGHGGEGGGEHHHHGHGFHHHFEFHHHHF0FGHGFFHHHHHHGGGGFHHHHHHHGHHGHHHHHHGGGGGGHGGGGGGF
@M02034:409:000000000-BFKT7:1:1110:23466:7682 1:N:0:35
AAAGTCGAGGTGCCTAAAGTGGCAACCCAGACTACGCCGCATGTTGGTGGTGTAGAGCTTCCTGTAGCCGCATGGCGTTCGTACTTAAATATGGAACTAACCATTCCAATTTTCGCTGTCTCTTATACACATCTCCGGCCCACG
+
>11>>B>AA?11BBGFBBF3EGFHBGFGFHFFHHCFFEGGACE1FDEBFFECGB1AGFBG1CHHDFHEGFCECE0G?EEGG?EGEFGHBF2GFFBGGHGBGFFHHFBHBBDBFFGCC/?DFF2GGGHHB1FFFH1FF?//>AF?
@M02034:409:000000000-BFKT7:1:1110:16319:7687 1:N:0:35
AAAGTCGAGGTGCCTAAAGTGGCAACCCAGACTAATAAGAATGTTGGTGGTGTAGAGCTTCCTGTAGCCGCATGGCGTTCGTACTTAAATATGGAACTAACCATTCCAATTTTCGCTGTCTCTTATACACATCTCCGAGCCCACGAGACA
+
ABBBBFCCCCBCGGGGGGGGGGGGHHHGGHGGHHHHGHHHHHHHHHHGFGEFHHHGHHHHHHHHHHHHHGGGGGHHGGGGGGHHHHHHHHHHHHHGHHHHHHHHHHHHHHHHHHGGGGGHHGHHGHHHHHFHHHHHGBCGGGHGGGGDDB
@M02034:409:000000000-BFKT7:1:1110:20685:7695 1:N:0:35
AAAGTCGAGGTGCCTAAAGTGGCAACCCAGACTCAGAATCAGGTTGGTGGTGTAGAGCTTCCTGTAGCCGCATGGCGTTCGTACTTAAATATGGAACTAACCATTCCAATTTTCGCTGTCTCTTATACACATCTCCGAGCCCACGAGACA
+
CCCCCFBBCCCBGGGGGGGGGGGHHHHGGHHGHHHHHHHHHHHHHHGEFGEFGGHHHHHHHHHHHHHHHGGGGGHHGGGGGEGHHHHHGHHHHHFFHHHGFHFHHHHHHGHHHHGGGGEHHHHHHHHFHHGHHHHGGCDCGGAGCGCFGF
@M02034:409:000000000-BFKT7:1:1110:17078:7696 1:N:0:35
AAAGTCGAGGTGCCTAAAGTGGCAACCCAGACTGCGCCTCCTGTTGGTGGTGTAGAGCTTCCTGTAGCCGCATGGCGTTCGTACTTAAATATGGAACTAACCATTCCAATTTTCGCTGTCTCTTATACACATCTCCGAGCCCACGAGACA
+
CCCCCFBBBCBBGGGGGGGGGGGHHHHGGGHGHHHGGGGGHHHHHHHFFGEFHHHHHHHHHGHHHHHHHGGEGGHHGGGGGEGHHHHHHHHHHFHHHHHHHGGHHHGHHGHHHHGGGGGHHHHHHHHHHHHHHHHGG?GGGGHGGGGGGB
@M02034:409:000000000-BFKT7:1:1110:13734:7696 1:N:0:35
AAAGTCGAGGTGCCTAAAGTGGCAACCCAGACTCCTCCGCATGTTGGTGGTGTAGAGCTTCCTGTAGCCGCATGGCGTTCGTACTTAAATATGGAACTAACCATTCCAATTTT
+
CCCCCFCCCCBBGGGGGGGGGGGHHHHGGHHGHFEGFCEEAEEDFHCA11ECAAD5AAAB5FEFA5A531E0EE11>>>F>>2??FG33BG@@B33BBFG303B34D44D?GE
@M02034:409:000000000-BFKT7:1:1110:21440:7697 1:N:0:35
AAAGTCGAGGTGCCTAAAGTGGCAACCCAGACTCCTAAGGGGGTTGGTGGTGTAGAGCTTCCTGTAGCCGCATGGCGTTCGTACTTAAATATGGAACTAACCATTCCAATTTTCGCTGTCTCTTATACACATCTCCGAGCCCACGAGACA
+
BBBBBFBADBABGGGGGGGGGGGFHHHGGHGGHHHHFHHHHGGGGGGGGGEFFGHHHHHGHHHHHGHHHGGFFGHHGGGGGEHHHHHHHFHHHHGFHHFHHGHHHDHHHGHHHHGGGGGHHFHHHHHHHHFHHHHHG/@CDGEG-C@EG<
@M02034:409:000000000-BFKT7:1:1110:23484:7697 1:N:0:35
AAAGTCGAGGTGCCTAAAGTGGCAACCCAGACTACGCCGCATGTTGGTGGTGTAGAGCTTCCTGTAGCCGCATGGCGTTCGTACTTAAATATGGAACTAACCATTCCAATTTTCGCTGTCTCTTATACACATCTCCGGCCCACGAGACAG
+
BBBBBFAADBBBGGGGGGGGGGFHHHHGGHHGHHHGGGGGGGGHHHEEFGEFGHHHHHHHHHHHHHHHHGGGFGHHGEGGGFGHHHHHHHHHHHHHFHFGHHFHHHGHFGHHHHGFGCGHHGHHFHFGFHHHHHHFGGGCGGGGGGDGEH
@M02034:409:000000000-BFKT7:1:1110:18580:7712 1:N:0:35
AAAGTCGAGGTGCCTAAAGTGGCAACCCAGACTCCTTCTAAGGTTGGTGGTGTAGAGCTTCCTGTAGCCGCATGGCGTTCGTACTTAAATATGGAACTAACCATTCCAATTTTCGCTGTCTCTTATACACATCTCCGAGCCCACGAGACA
+
BCCBBFCCCCBBGGGGGGGGGGGGHHHGGHHGHHHHHHHHHHHHHHGEFGFFHGHGHHHHHGHHHHHHHGGGGGHGGFGGDFGHHHHHHHGHHHHFHHHHHFHGHHGHHHHHHHGGGGGFGHHHHHHHGHEHHHHHG<FCGGHGGGGGGF
@M02034:409:000000000-BFKT7:1:1110:19302:7712 1:N:0:35
AAAGTCGAGGTGCCTAAAGTGGCAACCCAGACTCCGGGGCCGGTTGGTGGTGTAGAGCTTCCTGTAGCCGCATGGCGTTCGTACTTAAATATGGAACTAACCATTCCAATTTTCGCTGTCTCTTATAACATCTCCGAGCCCACGAGACAG
+
CBCBCFBBCCBCGGGGGGGFGGGHHHHGGHHGHHHGGGGGGGGGGGGFGGGFFGHHHHHHHHHHFHHHHGGGGGHHGGGGGFGHHHHGDGHHHHHHGHHFHHHGHHHHGGHHHFGGGGGHGHHHGHHGHHGHHHHD>CFFCHGGGGGFHH
@M02034:409:000000000-BFKT7:1:1110:18549:7722 1:N:0:35
AAAGTCGAGGTGCCTAAAGTGGCAACCCAGACTAATAAGACGGTTGGTGGTGTAGAGCTTCCTGTAGCCGCATGGCGTTCGTACTTAAATATGGAACTAACCATTCCAATTTTCGCTGTCTCTTATACACATCTCCGAGCCCACGAGACA
+
CCCCCFBCCCABGGGGGGGGGGGHHHHGGHHGHHHHHHHHHGGGGGGGGGEFHHHHHHHHHHHHHGHHHGGFGGHHGGGGGFHHHHHHHHHHHHHHHHHHHHGHHHGHHHHHHHEGGGGHHHHHHHHHHHHHHHHHGCGGGGHGGGCGGC
@M02034:409:000000000-BFKT7:1:1110:27470:7731 1:N:0:35
AAAGTCGAGGTGCCTAAAGTGGCAACCCAGACTCCGTCTACTGTTGGTGGTGTAGAGCTTCCTGTAGCCGCATGGCGTTCGTACTTAAATATGGAACTAACCATTCCAATTTTCGCTGTCTCTTATACACATCTCCGAGCCCACGAGACA
+
CCCCCFCCBCAAGGGGGGGGGGGHHHHGGHHGHHHGHHHHHHHHHHGGGGFFGHHGGHHHHHHHFFGFHGGGGGHGGEGGGFFGHHHBFHHHHGHGFGHHGHHHFGHHHHHHHGFGGGEDFHHHHHHHHHHHGHHHG<DCGGHEGFFGG?
@M02034:409:000000000-BFKT7:1:1110:20864:7741 1:N:0:35
AAAGTCGAGGTGCCTAAAGTGGCAACCCAGACTAATCC
+
CCCCCFCCCCCCGGGGGGGGGGGHHHHGGHHGH33D3D
@M02034:409:000000000-BFKT7:1:1110:7658:7746 1:N:0:35
AAAGTCGAGGTGCCTAAAGTGGCAACCCAGACTGGTCCTCAGGTTGGTGGTGTAGAGCTTCCTGTAGCCGCATGGCGTTCGTACTTAAATATGGAACTAACCATTCCAATTTTCGCTGTCTCTTATACACATCTCCGAGCCCACGAGAC
+
ABCCCFCCCBBCGGGFGGFGGGGGGGHGEHHGHHHHHHHHHHHGGHGGFGEFHHHHHHHHHHHHHGHHHGGEEGHHGFGGGEGHHHHGHHHHHHHGHHHHHGGFGGFHHGHHHGGDGGFHHHHHGGHHGFHHHHFFG//@CFHGGGGEG
@M02034:409:000000000-BFKT7:1:1110:5829:7751 1:N:0:35
AAAGTCGAGGTGCCTAAAGTGGCAACCCAGACTAATAGTAAGGTTGGTGGTGTAGACCTTCCTGTAGCCGCATGGCGTTCGTACTTAAATATGGAACTAACCATTCCAATTTTCGCTGTCTCTTATACACATCTCCGAGCCCACGAGACA
+
BCCCCFBBBCCCGGGGGGGGGGGHGHHGGHHGHHHHHHHHHHHGGHGGFGEFBGHHHHHHHHHGHGGHHGGEGGHHGEGGGFGHHHHGHHHHHHHHHHGHHHHHHHHHHHGHHHGGGGGHHHHHHHGFGFHFFHFHGDGGGEHGGFFGG?
@M02034:409:000000000-BFKT7:1:1110:12823:7751 1:N:0:35
AAAGTCGAGGTGCCTAAAGTGGCAACCCAGACTTATGGTGGTGTTGGTGGTGTAGAGCTTCCTGTAGCCGCATGGCGTTCGTACTTAAATATGGAACTAACCATTCCAATTTTCGCTGTCTCTTATACACATCTCCGAGCCCACGAGACA
+
BCBBCFCBBCBCGGGGGGGGGGGHHHHGGHHGHHHHGFEFFFGHGHEAFDEGHGHFHHHHHHHHHEHFHGG>EGHHGEFFFEEGHHHFHHHHHEFGHHHHHGHFGFGEFFGHHFFGGGEHHHHHHHGFFGFGHHGHF/CCGGHGGGGGGF
@M02034:409:000000000-BFKT7:1:1110:15152:7753 1:N:0:35
AAAGTCGAGGTGCCTAAAGTGGCAACCCAGACTCATAGTACGGTTGGTGGTGTAGAGCTTCCTGTAGCCGCATGGCGTTCGTACTTAAATATGGAACTAACCATTCCAATTTTCGCTGTCTCTTATACACATCTCCGAGCCCACGAGAC
+
CCCCCFACBBCCGGGGGGGGGGGHHHHGGHGGHF3GBAGBGEGHFGFEFCEEGFHEFDFG5FDHE5FDFFE0EEFFEEFCEE2FGHB3BEGBG33@FFGF3?FBF4GGBF?FF4/?EAEGDHHHHD33BF22FGGDD//C<CGFCG/?A
@M02034:409:000000000-BFKT7:1:1110:19232:7753 1:N:0:35
AAAGTCGAGGTACCTAAAGTGGCAACCCAGACTGATAAGCATGTTGGTGGTGTAGAGCTTCCTGTAGCCGCATGGCGTTCGTACTTAAATATGGAACTAACCATTCCAATTTTCGCTGTCTCTTATACACATCTCCGAGCCCACGAGAC
+
AAA?>DA?BDABGGGGGGGFGGGFHHHGAGHGHF3A5DGBD5BFFGAAFGEFGGFHHHHEFBGHHFHHHGGCGGGHGEFFEGBFHHHG3F4BFH33@GGGFHHHBGHE4B?FH4>EGFGHGFHFDGGHFFDHFHH?FC/@FGHGGGC<<
@M02034:409:000000000-BFKT7:1:1110:6490:7755 1:N:0:35
AAAGTCGAGGTGCCTAAAGTGGCAACCCAGACTGCGTCTAGTGTTGGTGGTGTAGAGCTTCCTGTAGCCGCATGGCGTTCGTACTTAAATATGGAACTAACCATTCCAATTTTCGCTGTCTCTTATACACATCTCGAGCCCACGAGACAG
+
BCBCCFCBCBCBGGGGGGGGGGGHHHHGGHHGHHHGGGGHHHHHHHHGFGEFHHHHHHHHHHHHHHHHHGGGEGHHGGGGGEHHHHHGHHHHHFGFHHHHGHEGFGHHGGHHHHGGGGFGHHHHHHHHHGHFHGFFCGDCGHGGGGGGHH
@M02034:409:000000000-BFKT7:1:1110:21894:7755 1:N:0:35
AAAGTCGAGGTGCCTAAAGTGGCAACCCAGACTACGCGGTCTGTTGGTGGTGTAGAGCTTCCTGTAGCCGCATGGCGTTCGTACTTAAATATGGAACTAACCATTCCAATTTTCGCTGTCTCTTATACACATCTCCGAGCCCACGAGACA
+
CCDDCFBCCCBBGGGGGGGGGGGHHHHGGHHGHHHGGGGEFFHHHHGEGGGFEFFEHHHHHHHHHFHGHGGFGGGFFEGGGEGHGHHHHHHHHHFFHHHHHFFGHHHGHHHHHHGGGGAGHHHHGHHFHEHHHHHFGCGGGGGGGGGEGC
@M02034:409:000000000-BFKT7:1:1110:21682:7756 1:N:0:35
AAAGTCGAGGTGCCTAAAGTGGCAACCCAGACTGAGGATACGGTTGGTGGTGTAGAGCTTCCTGTAGCCGCATGGCGTTCGTACTTAAATATGGAACTAACCATTCCAATTTTCGCTGTCTCTTATACACATCTCCGAGCCCACGAGACA
+
CCCCCFBCBCBBGGGGGGGGGGGHHHHGGHHGHHGHFGHHHGGHGGGEFGFFFDGGGGHHHHHHHHHGHGGFGGHHGEGGGEHHHHHHHHHHHFFGHHHHHHFGHEGGGGHHHGGGGGFFHHHGHHHHHHGHHHHFG/CFCFHGGCCDGF
@M02034:409:000000000-BFKT7:1:1110:22195:7758 1:N:0:35
AAAGTCGAGGTGCCTAAAGTGGCAACCCAGACTACTACTACTGTTGGTGGTGTAGAGCTTCCTGTAGCCGCATGGCGTTCGTACTTAAATATGGAACTAACCATTCCAATTTTCGCTGTCTCTTATACACATCTCCGAGCCCACGAGACA
+
CCCCCFCCDDCCGGGGGGGGGGGHHHHGGHHGHHHHHHHHHHHHHHHGGGEFGHHHHHHHHHHHHHHHHGGGGGHHGGGGGEHHHHHHHHHHHHHHHHGGHHHHHHFHHHHHHHGGGGGGHGHHHHGHHHFHHHFFF@FGGGHGGGGGGB
@M02034:409:000000000-BFKT7:1:1110:15014:7764 1:N:0:35
AAAGTCGAGGTGCCTAAAGTGGCAACCCAGACTACGAAGCAGGTTGGTGGTGTAGAGCTTCCTGTAGCCGCATGGCGTTCGTACTTAAATATGGAACTAACCATTCCAATTTTCGCTGTCTCTTATACACATCTCCGAGCCCACGAGAC
+
CCCCCFCCCCBBGGGGGGGFGGGHHHHGGGHGHHHGDHFGCHHHHHGGGGEFGHHHHHHHHHHHHHHHHGGGGGHHGGGGGFHHHHHHHHHHHEHHHHHHHHHHHHGHGHHHHHGGGEFHHGHHHHHHHHHHHFGGDDGGGGHGGGGGG
@M02034:409:000000000-BFKT7:1:1110:19214:7769 1:N:0:35
AAAGTCGAGGTACCTAAAGTGGCAACCCAGACTGATAAGCAGGTTGGTGGTGTAGAGCTTCCTGTAGCCGCATGGCGTTCGTACTTAAATATGGAACTAGCCTTT
+
@AAAAF?ADDABFEF31AEGB1B0BFBECC0AG1FGFHFF10/FGEEGGAEFAFFBAFFGB1DHGHGHFEE/?EGHGEGGGGEGHH211@FDE1B1FG@1BF11>
@M02034:409:000000000-BFKT7:1:1110:26612:7772 1:N:0:35
AAAGTCGAGGTGCCTAAAGTGGCAACCCAGACTCAGCCTCCTGTTGGTGGTGTAGAGCTTCCTGTAGCCGCATGGCGTTCGTACTTAAATATGGAACTAACCATTCCAATTTTCGCTGTCTCTTATACACATCTCCGAGCCCACGAGACA
+
BAABBFABBBBBGGGGGGGGGGGHHHHGGHHGHHFHHGHGHHHHHHEGFGEFGHHHHHHHHHHHHHGHHGGGGGGHGGGGGFHHHHHHHHHHHGHGHHHHHHHHFHFHFHHHHHGGGGGHHHHHFHFHGHHHHHGHGCFFGGHGGDCFD?
@M02034:409:000000000-BFKT7:1:1110:27296:7772 1:N:0:35
AAAGTCGAGGTGCCTAAAGTGGCAACCCAGACTGCGGCGGGGGTTGGTGGTGTAGAGCTTCCTGTAGCCGCATGGCGTTCGTACTTAAATATGGAACTAACCATTCCAATTTTCGCTGTCTCTTATACACATCTCCGAGCCCA
+
CCCCCFCCCCBBGGGGGGGGGGGHHHHGGHGGHGGGGGGGEFG/ECFEGG/F?DD22?BG2GDGDBFFGD/<?DGECADCAC0<FGFGFDG1>F1FGFD<GHDCD0=<DDGHH0<:AEEB0CCG0<C0CGFFB;09C-99DF?
@M02034:409:000000000-BFKT7:1:1110:14852:7789 1:N:0:35
AAAGTCGAGGTGGCCTAAAGTGGCAACCCAGACTAATAAGGAGGTTGGTGGTGTAGAGCTTCCTGTAGCCGCATGGCGTTCGTACTTAAATATGGAACTAACCATTCCAATTTTCGCTGTCTCTTATACACATCTCCGAGCCCACGAGAC
+
CCCCCFCCCCBBGGGGGGGGGGHGHHHHGGHHGHHHHHHHHHHEFHHGGGGFFGHHHHHHHHHHHGHHHHGGGGGHHGGGGGGHHHHHHGHHHHHGFFHGHHHHHHHHHHGHHHHGGGGGHHHHHGHHFGGHHHHHHGGGGGGHGGCGGE
@M02034:409:000000000-BFKT7:1:1110:26625:7789 1:N:0:35
AAAGTCGAGGTGCCTAAAGTGGCAACCCAGACTCAGCCTCCTGTTGGTGGTGTAGAGCTTCCTGTAGCCGCATGGCGTTCGTACTTAAATATGGAACTAACCATTCCAATTTTCGCTGTCTCTTATACACATCTCCGAGCCCACGAGACA
+
AAAAAFAADB>AGGGGFGGGGGGFAGFGGHHGGHHHGHHHEHHHHHGEEF1BFFHFG5GGHFHHFGHHHGGEEEHHEGGFGEBGEHHHFFFHHF3FFGHGHHFGFHHFHGGHHHGGGGEDG4FGFHHHEHGHFFD1E?DC@AGA@CG?EF
@M02034:409:000000000-BFKT7:1:1110:7676:7791 1:N:0:35
AAAGTCGAGGTGCCTAAAGTGGCAACCCAGACTAAGGAGAATGTTGGTGGTGTAGAGCTTCCTGTAGCCGCATGGCGTTCGTACTTAAATATGGAACTAACCATTCCAATTTTCGCTGTCTCTTATACACATCTCCGAGCCCACGAGAC
+
CBCCBFABCCCCGGGGGGGGGGGHHHHGGHHGHHHHGFHHGFHHHHHGGGEFFHHGFHGHHHHHHHHHGGGEEGHGGEEGGBGHHHHEGHHGHHHFFGHFGHFHHHGHHHHHHHGGGGGGHHHHGGHHHGHHHFHHFCCDGGHG@/<EF
@M02034:409:000000000-BFKT7:1:1110:13305:7793 1:N:0:35
AAAGTCGAGGTGCCTAAAGTGGCAACCCAGACTAAGGGGGATGTTGGTGGTGTAGAGCTTCCTGTAGCCGCATGGCGTTCGTACTTAAATATGGAACTAACCATTCCAATTTTCGCTGTCTCTTATACACATCTCCGAGCCCACGAGAC
+
CCCCCFBCCCCCGGGGGGGFGGGHHHHGGHHGHHHHHHGGFGGHHHHGGGEFGHHHHHHHHHHHHHHHHGGGGGHHGEGGGFFHHHHHHHHHHFHHGGGHHHFHHHGHHHHHHHGGGDFGHHHHHHHHHHFHHHHHGCGGGGHGGGCAA
@M02034:409:000000000-BFKT7:1:1110:9933:7800 1:N:0:35
AAAGTCGAGGTGCCTAAAGTGGCAACCCAGACTAATAATCCGGTTGGTGGTGTAGAGCTTCCTGTAGCCGCATGGCGTTCGTACTTAAATATGGAACTAACCATTCCAATTTTCGCTGTCTCTTATACACATCTCCGAGCCCACGAGACA
+
BCBBCFBBCCCCGGGGGGGGGGGHHHHGGHHGHHGHFHHHHGGGGGGGGGGGHHHHHHHHHHHHHHHHHGGGGGHHGGGGGGHHHHGHFHHHHGHHGHFHHHHHHHFHHGHHHHGGGGGGHHHHHHHHHHGHHHHGGC?DGGHGGGGGGG
@M02034:409:000000000-BFKT7:1:1110:22776:7802 1:N:0:35
AAAGTCGAGGTGCCTAAAGTGGCAACCCAGACTGAGAAGCATGTTGGTGGTGTAGAGCTTCCTGTAGCCGCATGGCGTTCGTACTTAAATATGGAACTAACCATTCCAATTTTCGCTGTCTCTTATACACATCTCCGAGCCCACGAGACA
+
AAAAAFABADAAFGGGGGGGGFGHHHHGGEGGHFFFFFFFFHGHHHEEEGEFAFG5GGFGFHHHA5ADF?GAEGHGGGGGGECHHHHGFHHGFF3BEEGHFHFHFHGDDFFHF?EEGDGHBHHH?GHHH2FHHHGDD>@CCFFFGC@GGF
@M02034:409:000000000-BFKT7:1:1110:4792:7804 1:N:0:35
AAAGTCGAGGTGCCTAAAGTGGCAACCCAGACTTCGCATACGGTTGGTGGTGTAGAGCTTCCTGTAGCCGCATGGCGTTCGTACTTAAATATGGAACTAACCATTCCAATTTTCGCTGTCTCTTATACACATCTCCGAGCCCACGAGACA
+
CCCCCFBBCCCCGGGGGGGGGGGHHHHGGHEGHHHGGGGGHHGHGGGECEGGGGHGHHHHHHHHEGGFHGG@EEGAEEEGGFGGHHHHHFGHHHF3GHHGFABGF4GDDGGHHHGCFGFDGDFHGHHHHHHHHFHFA<@CGGEGGGF?EG
@M02034:409:000000000-BFKT7:1:1110:13299:7812 1:N:0:35
AAAGTCGAGGTGCCTAAAGTGGCAACCCAGACTAAGGGGGATGTTGGTGGTGTAGAGCTTCCTGTAGCCGCATGGCGTTCGTACTTAAATATGGAACTAACCATTCCAATTTTCGCTGTCTCTTATACACATCTCCGAGCCCACGAGACA
+
A@A1AFAADD>ABGFFF1FGBFFHHHHGGHAGHHHBFHGG?FFGHFEEF?EFGHHHGHFHGHHHHFFGHGGEGGHHGGGGG/GHHEGFEH2FHFG11E>BECDHFFHHHHHHHHGGGC<GEBGHHH2FDG11<FG<CC/<@FGGCCCGGC
@M02034:409:000000000-BFKT7:1:1110:25572:7816 1:N:0:35
AAAGTCGAGGTGCCTAAAGTGGCAACCCAGACTACTTCGGCGGTTGGTGGTGTAGAGCTTCCTGTAGCCGCATGGCGTTCGTACTTAAATATGGAACTAACCATTCCAATTTTCGCTGTCTCTTATACACATCTCCGAGCCCACGAGACA
+
CBCDBFBBCCCBGGGGGGGGGGGHHHHGGHHGHHGHHHGGGGGEGGGEFGEFFFHFG5GHFGHHHGGFGGCEGGHGEEEEGEGHHHFFHHFGGHDFGHEFHHFGHFHHHHHHHFGDGGDFHBHHFHEFFGHHBF=GD@@@FGH.@CFEDF
@M02034:409:000000000-BFKT7:1:1110:19963:7823 1:N:0:35
AAAGTCGAGGTGCCTAAAGTGGCAACCCAGACTAATAGTAAGGTTGGTGGTGTAGAGCTTCCTGTAGCCGCATGGCGTTCGTACTTAAATATGGAACTAACCATTCCAATTTTCGCTGTCTCTTATACACATCTCCGAGCCCACGAGACA
+
CCCCCFBCCCBCGGGGFGGFGGGHHHHGGHHGHGGGHHHHHHHHHGEECEGCAAGDFGDGDHHHGBBBDEGEFGFAEEEGG??EGHHD3FH4@B33FFHHB13FE?FFFGFHD?>EFF<FDHHDFFGEHGB?GHHFG/CGGFHGGGGGD<
@M02034:409:000000000-BFKT7:1:1110:21107:7826 1:N:0:35
AAAGTCGAGGTGCCTAAAGTGGCAACCCAGACTGGGGGGGGGGTTGGTGGTGTAGAGCTTCCTGTAGCCGCATGGCGTTCGTACTTAAATATGGAACTAACCATTCAATTTTCGCTGTCTCTTATACACATCTC
+
CCCCCFCBCCBCGGGGGGGGGGGHHHHGGHHGHHHHGGGGFFFFFFF.AD.A9BFFFFFFFFFFB0BFFDFAFFFEDFFEFA/9AFFFFFFFFFFBBFFBF.0FFBF:BFFFB>DDF.:BBBF0BBBBB0;;FF
@M02034:409:000000000-BFKT7:1:1110:11351:7831 1:N:0:35
AAAGTCGAGGTGCCTAAAGTGGCAACCCAGACTGGGGGTGGTGTAGAGCTTCCTGTAGCCGCATGGCGTTCGTACTTAAATATGGAACTAACCATTCCAATTTTCGCTGTCTCTTATACACATCTCCGAGCCCACGAGACAGGCAGAAAT
+
CCCCCFCCCCBCGFGGGGGGGGGHHHGGGGHGHHHHGGGGGGGHHHGHHHHGHHHHHHHHGGEGGHHGGGGGEFHGHGHGGDHHHGHHHGHHHHHHHHHHGHHHHGGGGGHHHHHGHHHHHHGHHHGGFGCCFEFF@FGGHHGGHCFFHH
@M02034:409:000000000-BFKT7:1:1110:23397:7838 1:N:0:35
AAAGTCGAGGTGCCTAAAGTGGCAACCCAGACTGTTAATCCGGTTG
+
CCCCCFCBBCABGGGGGGGGGGGHHHHGGHHGHCABF5FADA2ABE
@M02034:409:000000000-BFKT7:1:1110:5594:7843 1:N:0:35
AAAGTCGAGGTGCCTAAAGTGGCAACCCAGACTGGGGGTGGGGTTGGTGGTGTAGAGCTTCCTGTAGCCGCATGGCGTTCGTACTTAAATATGGAACTAACCATTCCAATTTTCGCTGTCTCTTATACACATCTCCGAGCCCACGAGACA
+
AABBBFBBBBBBGGGGGGGGGGGHHHHGGHHGHHHHGGGGGGGGGGGGFGEFGHHHGHHHHGHHHHHHHGGGGGHHGFGGGFHHHHHFHHHHHHHHFHGFHEHHHFFHHHHHHHGGGGGFHFHHHFGHHHHHHHHFD-@DGGHGGGGGGC
@M02034:409:000000000-BFKT7:1:1110:16548:7845 1:N:0:35
AAAGTCGAGGTGCCTAAAGTGGCAACCCAGACTGAGGTGCAGGTTGGTGGTGTAGAGCTTCCTGTAGCCGCATGGCGTTCGTACTTAAATATGGAACTAACCATTCCAATTTTCGCTGTCTCTTATACACATCTCCGAGCCCACGAGACA
+
AABBBFBBBBAAGGGGGGGFGGGFHGHGEHHGHHHHGHHHHFGFGGGFFGEFEGHHHHHHGFHFHFHFHGGCGGHHEEGGE?GFHHHHHFHHHFFGFHHHHHEHHFFFFGHHHGGFGGGHGFGHHHHHHFBGBFHFD@GCFGHGGFGGG?
@M02034:409:000000000-BFKT7:1:1110:8733:7849 1:N:0:35
AAAGTCGAGGTGCCTAAAGTGGCAACCCAGACTTCGCCTACGGTTGGTGGTGTAGAGCTTCCTGTAGCCGCATGGCGTTCGTACTTAAATATGGAACTAACCATTCCAATTTTCGCTGTCTCTTATACACATCTCCGAGCCCACGAGACA
+
AAAA3DAABBBBCGGGFFGGGGGGHGHGGHHGHGFDGGGGHGCHEGEEFEEFEFHFHHHGHHGHGFGGHG0EEFHHGEGGEEFEGFFFHEGGGBFF?FFHHFFFBG4DGHFGHH?EEB/DDGFHFHBF3F2CGHDBC<DC<FGG/C?DA<
@M02034:409:000000000-BFKT7:1:1110:12947:7851 1:N:0:35
AAAGTCGAGGTGCCTAAAGTGGCAACCCAGACTAAGACTGAGGTTGGTGGTGTAGAGCTTCCTGTAGCCGCATGGCGTTCGTACTTAAATATGGAACTAACCATTCCAATTTTCGCTGTCTCTTATACAAATCTCCGAGCCCACGAGACA
+
CCCCCFCCCCBBGGGGGGGGGGGHHHHGGHHGHHHHGHHHHHGHHHGGFEGFHHHGHHHHHGHHHHHHHGGGGGHHGEFFFEGHHHHFHHGHHBFGHHGGHHFHHHFHHHHHHGGGGGGHHHHHHHHHHFGFHHFFF@FCGGHGFGGGGF
@M02034:409:000000000-BFKT7:1:1110:6925:7854 1:N:0:35
AAAGTCGAGGTGCCTAAAGTGGCAACCCAGACTAATACGCATGTTGGTGGTGTAGAGCTTCCTGTAGCCGCATGGCGTTCGTACTTAAATATGGAACTAACCATTCCAATTTTCGCTGTCTCTTATACACATCTCCGAGCCCACGAGACA
+
BBABBFBBBBABGGGGGGGGGGGFHHHGGGHGGHHGHHGGGGGHHHHEFFEFGDFEGFBFHHHGFFGGFEEEEEHHG?FGGECHHHHHHFHHHEEGFEGHHAGHHFHDHGHHH4EGGGEHFHHFFGHHEEHHHFFGD/DCFFHGGCC/D?
@M02034:409:000000000-BFKT7:1:1110:12834:7858 1:N:0:35
AAAGTCGAGGTGCCTAAAGTGGCAACCCAGACTAATGATAAGGTTGGTGGTGTAGAGCTTCCTGTAGCCGCATGGCGTTCGTACTTAAATATGGAACTAACCATTCCAATTTTCGCTGTCTCTTATACACATCTCCGAGCCCACGAGACA
+
CCCCCFCCCCBBGGGGGGGFGGGHHHHGGHHGHGHHHHHFHHHHHHGFGGFFHHHHHHHHHHHHHHHHHGGGGGHHGFGGGEHHHHHHHHHHHHHGHHHGHFHHHGGHHHHHHHGGGGGGHHHHHHHHGHFHHHFFFCCGGGHGGGFDGB
@M02034:409:000000000-BFKT7:1:1110:22495:7860 1:N:0:35
AAAGTCGAGGTGCCTAAAGTGGCAACCCAGACTAGTCGGGGGGTTGGTGGTGTAGAGCTTCCTGTAGCCGCATGGCGTTCGTACTTAAATATGGAACTAACCATTCCAATTTTCGCTGTCTCTTATACACATCTCCGAGCCCACGAGACA
+
CCCCCFCACDBCGGGGGGGGGGGHHHHGGHHGHFHHHAFGGGGGGGGDCDFFFFHEHHGHHHHHHGFDGGGFGGHFGDCGGDGHHHHGHHHFGHFCGGHHFFBFB;FFFFFGGFGGGGAFFGGGGFGFFFFGGGFFF;->FFFFFFFFFB
@M02034:409:000000000-BFKT7:1:1110:16629:7861 1:N:0:35
AAAGTCGAGGTGCCTAAAGTGGCAACCCAGACTCAGCCGCAGGTTGGTGGTGTAGAGCTTCCTGTAGCCGCATGGCGTTCGTACTTAAATATGGAACTAACCATTCCAATTTTCGCTGTCTCTTATACACATCTCCGAGCCCACGAGACA
+
CCCCBFCCCCBBGGGGGGGGGGGHGHHGGHHGHHHHHHGGGGGGHHGFFGEFGHHHHHHHHHHHHGHFHGGEGGHHGGGGFEGHHHHGHHGHHEHFHHHGHHHHHHFGHHGHHHGGGGDFHHHHHHGHFGEHHH2DE@FFCGHGGGGGGF
@M02034:409:000000000-BFKT7:1:1110:5952:7861 1:N:0:35
AAAGTCGAGGTGCCTAAAGTGGCAACCCAGACTCCGGGGGGGGTTGGTGGTGTAGAGCTTCCTGTAGCCGCATGGCGTTCGTACTTAAATATGGAACTAACCATTCCAATTTTCGCTGTCTCTTATACACATCTCCGAGCCCACGAGAC
+
BBBB?FBBDBBBGGGGGGGGGGFGHHHGGHHGHHHEGGGGGGF-@FFDEF:A;BFFFFFFFFFFFBFFFD>DFFFEBDFFFDFFEFFFFBFFFF/B/BBFBABFFBFFFFFFFFFFFFFBFFFFFFEFFBFFBF:/D-=;DEEADFFF?
@M02034:409:000000000-BFKT7:1:1110:7598:7862 1:N:0:35
AAAGTCGAGGTGCCTAAAGTGGCAACCCAGACTAATTCGACTGTTGGTGGTGTAGAGCTTCCTGTAGCCGCATGGCGTTCGTACTTAAATATGGAACTAACCATTCCAATTTTCGCTGTCTCTTATACACATCTCCGAGCCCACGAGAC
+
CCCCCFBCCCCCGGGGGGGGGGGHHHHGGHHGHHHHHHGHGGGHHHHGGGGGHHHHHHHHHHHHHFHHHGGFGGHGGGGGGGHHHHHGHHHHHHFFHHHHHGFGHGHHFGHHHHGGGGGHHHHHHHHHHFHHHHHHGDGGGGHGGGGGG
@M02034:409:000000000-BFKT7:1:1110:9754:7863 1:N:0:35
AAAGTCGAGGTGCCTAAAGTGGCAACCCAGACTACTAATAATGTTGGTGGTGTAGAGCTTCCTGTAGCCGCATGGCGTTCGTACTTAAATATGGAACTAACCATTCCAATTTTCGCTGTCTCTTATACACATCTCCGAGCCCACGAGACA
+
CCCCCFCCCCCCGGGGGGGGGGGHHHHGGHHGHHHHHHHHHGGGGHHGGGEFGHHHHHHHHHHHHHHHHGGGGGHHGGGGGGHHHHHHHHHHHGGHHHHHHHGHHHHHFGHHHHGGGGGHHHHHHHHHFHGHGGFGD/CGGGGGGGGGGG
@M02034:409:000000000-BFKT7:1:1110:12472:7870 1:N:0:35
AAAGTCGAGGTGCTAAAGTGGCAACCCAGACTATGGAGGGTGTTGGTGGTGTAGAGCTTCCTGTAGCCGCATGGCGTTCGTACTTAAATATGGAACTAACCATTCCAATTTTCGCTGTCTCTTATACACATCTCCGAGCCCACGAGACAG
+
AAAAAFBBBBAAGGGGGGFFGGFHHHGCHHFFHHHHGGGGEDEGHHEFDAFGHHGHGHHHHHHFHHHGGGGGGHGEEGGFEEEGHBGGGGGHHFGHHBFEG?FHHHHHHHHHHGGGGGHHHHHFHFGDFDFGHHHGCFGGFHGGGGGGGH
@M02034:409:000000000-BFKT7:1:1110:7118:7876 1:N:0:35
AAAGTCGAGGTGCCTAAAGTGGCAACCCAGACTGGGCGTGGTGTTGAGGTTGCAGTGGCCGC
+
@ABBBFABB2AAFGGGCBGGGFGHHHHGDHHGG3A2FEAE?GDH1F532BB213B53A11AA
@M02034:409:000000000-BFKT7:1:1110:12448:7890 1:N:0:35
AAAGTCGAGGTGCCTAAAGTGGCAACCCAGACTCGGAATGGGGTTGGTGGTGTAGAGCTTCCTGTAGCCGCATGGCGTTCGTACTTAAATATGGAACTAACCATTCCAATTTTCGCTGTCTCTTATACACATCTCCGAGCCCACGAGAC
+
CCCCCFCCCCBBGGGGGGGGGGGHHHHGGHHGHF2EEGGCF2EEFGGGFGEFGHHHHHHHHGHHHHHHHGGFGGHHGGGGGGHHHHHHHHHGHBGFGHHHHHGHHHFHHHHHGHGGGGGHHHHHBHHHGHFGHHHGGDGFGGHGFGFGG
@M02034:409:000000000-BFKT7:1:1110:7825:7892 1:N:0:35
AAAGTCGAGGTGCCTAAAGTGGCAACCCAGACTACTCCTCTTGTTG
+
CCCCBFBCBCBCGGGGGGGGGGGHHHHGGH2EGBGH33FF5GHH5G
@M02034:409:000000000-BFKT7:1:1110:15081:7893 1:N:0:35
AAAGTCGAGGTGCCTAAAGTGGCAACCCAGACTCAGACTAATGTTGGTGGTGTAGAGCTTCCTGTAGCCGCATGGCGTTCGTACTTAAATATGGAACTAACCATTCCAATTTTCGCTGTCTCTTATACACATCTCCGAGCCCACGAGACA
+
BBBABF3ADBBBGGGGGGGGGGGHHHHGFHHGHHHHGHHFHGHFGHHGGGGGHHHHHGHHHHHHHHHGHGGFGGHHGGGGGFFHHHHHFHHHHHHHFHHHFHGGHFFFGGHHHHGGGGGGHGHHGHHHHHGHHHFHFCCCFGHGGGGGFB
@M02034:409:000000000-BFKT7:1:1110:24954:7897 1:N:0:35
AAAGTCGAGGTGCCTAAAGTGGCAACCCAGACTGATGGTTCTGTTGGTGGTGTTGT
+
1AAAAFAADDAAGFGE1AAAAGF0GGHEG0GFH11DF1F11BGGEH/AB/EA//BB
@M02034:409:000000000-BFKT7:1:1110:5423:7898 1:N:0:35
AAAGTCGAGGTGCCTAAAGTGGCAACCCAGACTGGTGTTGGTGTTGGTGGTGTAGAGCTTCCTGTAGCCGCATGGCGTTCGTACTTAAATATGGAACTAACCATTCCAATTTTCGCTGTCTCTTATACACATCTCCGAGCCCACGAGACA
+
BBCABFCBCCBCGGGGGGGGGGGHHHGGGHHGHHHBFCEGHGGHGHHGGGEFHHHHHHHHHHHHHHHHHGGGEGHHGFGGGGFHGHGGEHFHHEGFFHGFHHGGGGHFBFGHHHGGGGGFHFHHFHGHFHHHGHFHGCDFGGGG?CCGF?
@M02034:409:000000000-BFKT7:1:1110:23980:7901 1:N:0:35
AAAGTCGAGGTGCCTAAAGTGGCAACCCAGACTCAGCCTCCTGTTGGTGGTGTAGAGCTTCCTGTAGCCGCATGGCGTTCGTACTTAAATATGGAACTAACCATTCCAATTTTCGCTGTCTCTTATACACATCTCCGAGCCCACGAGACA
+
BCABCFCBBCBCGGGGGGGGGGGHHHHGGHHGHHHHHHHHHHHHHHHGFGEFGHHHHHHHHHHHGHHHHGGGGGHHGGGGGFHHHHHHGHHHHHHHHGHHHHGHHHHHHHHHHHGGGGGHHHHHHHGHGHGHHHGHGGGGGGHGGGGGGB
@M02034:409:000000000-BFKT7:1:1110:12959:7904 1:N:0:35
AAAGTCGAGGTGCCTAAAGTGGCAACCCAGACTTCGAATCAGGTTGGTGGTGTAGAGCTTCCTGTAGCCGCATGGCGTTCGTACTTAAATATGGAACTAACCATTCCAATTTTCGCTGTCTCTTATACACATCTCCGAGCCCACGAGACA
+
CCCCCFCCCCBCGGGGGGGGGGGHHHHGGHHGHHHGHHHGHHHHHHGFFGFFGHHHHHHHHHHHHHHHHGGFEGHHGFGGGFHHHHHHHHHHHGHGHHGHHHGHHHGHHHHHHHGGGGGHHGHHHHHHHHHHHHHHGDGGGGHGGGGDGB
@M02034:409:000000000-BFKT7:1:1110:12454:7910 1:N:0:35
AAAGTCGAGGTGCCTAAAGTGGCAACCCAGACTCGGAATGGGGTTGGTGGTGTAGAGCTTCCTGTAGCCGCATGGCGTTCGTACTTAAATATGGAACTAACCATTCCAATTTTCGCTGTCTCTTATACACATCTCCGAGCCCACGAGAC
+
BBAABFAAADAAGGGGGGGGGGGHHHHGGGHGGGGGGGGHHGGEEECEAGEFFFHGHHHHGHHHHHGGHGGGGGHHGEGGGGFHHHFHFFHFHGGFFHGBEGHHGHEHFHHHHFEEG/DDHHGHHGHHBGBFCF2FD</C?FECDGC.E
@M02034:409:000000000-BFKT7:1:1110:24242:7912 1:N:0:35
AAAGTCGAGGTGCCTAAAGTGGCAACCCAGACTAATCTTCAGGTTGGTGGTGTAGAGCTTCCTGTAGCCGCATGGCGTTCGTACTTAAATATGGAACTAACCATTCCAATTTTCGCTGTCTCTTATACACATCTCCGAGCCCACGAGACA
+
CCCCCFCCCCCCGGGGFGGGGGGHHHHGGHHGHHHHHGHHHFHHHHGGGGEFGHHHHHHHHHHHHHHHHGGGGGHHGGGGGGHHHHHHHHHHHHFHHHHGHHGHHHHHHHHHHHGGGGGHHHHHHHHHHHHHHHHGD@DGGGHGGGGGGF
@M02034:409:000000000-BFKT7:1:1110:25609:7913 1:N:0:35
AAAGTCGAGGTGCCTAAAGTGGCAACCCAGACTGGGGCGCGGGTTGGTGGTGTAGAGCTTCCTGTAGCCGCATGGCGTTCGTACTTAAATATGGAACTAACCATTCCAATTTTCGCTGTCTCTTATACACATCTCCGAGCCCACGAGAC
+
BBBBBFBBBBABGGGGGGGGGFGHHHHGGHGEHHGCCGGGGGCEFCGGGGEFGHHBGHHHHHHHHHHHHGGEEGHHGGGGGGEHHHHHHHHHHHBGGHFFHHGHHHHHFGHHHHGGGGGHHHHGDGHHGFEHGGHHGC?DGGHGGGGFF
@M02034:409:000000000-BFKT7:1:1110:23960:7917 1:N:0:35
AAAGTCGAGGTGCCTAAAGTGGCAACCCAGACTCCGACGGCGGTTGGTGGTGTAGAGCTTCCTGTAGCCGCATGGCGTTCGTACTTAAATATGGAACTAACCATTCCAATTTTCGCTGTCTCTTATACACATTCCGAGCCCACGAGACAG
+
CCCCCFCCCCBCGGGGGGGGGGGHHHHGGHHGHHHGGGGGGGGEFGGEFGEFGHHHGGHHHHHHHHHHHGGEGGHHGGGGGFFHHHHHHHHHHHFFFHGGHHHHHHHHHHHHHHGGGGGGHGHHHHGHHHHHHHGHDCGGGHGGGGGGHG
@M02034:409:000000000-BFKT7:1:1110:23939:7922 1:N:0:35
AAAGTCGAGGTGCCTAAAGTGGCAACCCAGACTACGAATAATGTTGGTGGTGTAGAGCTTCCTGTAGCCGCATGGCGTTCGTACTTAAATATGGAACTAACCATTCCAATTTTCGCTGTCTCTTATACACATCTCCGAGCCCACGAGACA
+
CCCCCFABCBBBGGGGGGGGGGGHHHHGGHHGHGHGGHHFHHFHHHHEFGGFGBGFFHHHHHHHHHHHHGGFGGHFGEGGGFHHHHHHHHHHHHDGHHHHEFDGHGHGHHHHHF/EFGGHHHHHFFHHHGHFGFFBD??DGCGFC/DGGF
@M02034:409:000000000-BFKT7:1:1110:8988:7935 1:N:0:35
AAAGTCGAGGTGCCTAAAGTGGCAACCCAGACTTGGTCGCAGGTTGGTGGTGTAGAGCTTCCTGTAGCCGCATGGCGTTCGTACTTAAATATGGAACTAACCATTCCAATTTTCGCTGTCTCTTATACACATCTCCGAGCCCACGAGACA
+
CCCCCFCCCCBCGGGGGGGGGGGHHHHGGHHGHHHHHHGGGGGHHHGGGGEFGHHHHHHHHHHHHHHHHGGGGGHHGGGGGEHHHHHHHHHHHFHGHHHHHHHHHHHHHHHHHHGGGGGHHHHHHHHHHHGHHHFHGD?CGGHGGGGGGE
@M02034:409:000000000-BFKT7:1:1110:26631:7939 1:N:0:35
AAAGTCGAGGTGCCTAAAGTGGCAACCCAGACTACTCAGCATGTTGGTGGTGTAGAGCTTCCTGTAGCCGCATGGCGTTCGTACTTAAATATGGAACTAACCATTCCAATTTTCGCTGTCTCTTATACACATCTCCGAGCCCACGAGAC
+
BBBBCFAABCBCGGGGGGGGGGGHHHHGGHHGHHGHHGHHHHHHHHHGGGEFHHHHHHHHHHHHHHHHHGGGFGHHGGGGGGHHHHHGGHHHHFHHHHHHHHHHHHFHHHHHHHGGGGGHHGHHGHHHHHFHHHFGGCGCGGHGGCC/E
@M02034:409:000000000-BFKT7:1:1110:9639:7948 1:N:0:35
AAAGTCGAGGTGCCTAAAGTGGCAACCCAGACTCATCCGCATGTTGGTGGTGTAGAGCTTCCTGTAGCCGCATGGCGTTCGTACTTAAATATGGAACTAACCATTCCAATTTTCGCTGTCTCTTATACACATCTCCGAGCCCACGAGACA
+
CDCCCFCCDDCCGGGGGGGGGGGHHHHGGHHGHHHHHHGGGGGHHHHGGGEGHHHHHHHHHHHHHHHHHGGFEGHHGGGGGGHHHHHHHHHHHHFHHHHHHHHHHHHHHHHHHHGGGGFHHHHHFHHHHGFHHHHGG@CGGFHGGGGGGF
@M02034:409:000000000-BFKT7:1:1110:19682:7949 1:N:0:35
AAAGTCGAGGTGCCTAAAGTGGCAACCCAGACTGCGCCTTCTGTTGGTGGTGTAGAGCTTCCTGTAGCCGCATGGCGTTCGTACTTAAATATGGAACTAACCATTCCAATTTTCGCTGTCTCTTATACACATCTCCGAGCCCACGAGAC
+
ABBABFAADBAAFGGGGGGGGGGGHHHGGHHGHB3AEEGGHHHBGGHGFGAE1BG5FHHH5GHHFBBAFAEEGGHFGEEGGGFFEBGDGHHFGFB3FGGFFHHHHHFHFGHHHH@GGFE3DGGFFHFDFGBBCGHHG/<@CFCC@CCDD
@M02034:409:000000000-BFKT7:1:1110:20882:7949 1:N:0:35
AAAGTCGAGGTGCCTAAAGTGGCAACCCAGACTAATAAGAAGGTTGGTGGTGTAGAGCTTCCTGTAGCCGCATGGCGTTCGTACTTAAATATGGAACTAACCATTCCAATTTTCGCTGTCTCTTATACACATCTCCGAGCCCACGAGACA
+
CCBCCFCCCCBCGGGGGGGGGGGHHHHGGGHGHHHHHGHGHHHHHHGGGGEFHHHHHHHHHHHHHHHHHGGGGGGHGGGGGFHHHHHHFHHHHEHGHHHHGHHHHHFGHHHHHGGGGGGGHHHHHHFHHHHHGHHHG/DCGGHGGGGGG?
@M02034:409:000000000-BFKT7:1:1110:20301:7960 1:N:0:35
AAAGTCGAGGTGCCTAAAGTGGCAACCCAGACTATGACTCAGGTTGGTGGTGTAGAGCTTCCTGTAGCCGCATGGCGTTCGTACTTAAATATGGAACTAACCATTCCAATTTTCGCTGTCTCTTATACACATCTCCGAGCCCACGAGAC
+
BCBCBFCCCCCBGGGGGGGGGGGHHHHGGHHGHHHHHHHHHHHHHHGFFGEFGGHFHHHHHHHHHHHHHGGGGGHHGFGGGFHHHHHHHHHHHHHHHHHHHHGHHHGHHHHHHHGGGGGHHHHHHHHHHHHHGHHHGCGGGGHGGGGGG
@M02034:409:000000000-BFKT7:1:1110:10040:7965 1:N:0:35
AAAGTCGAGGTGCCTAAAGTGGCAACCCAGACTGAGAAGCAGGTTGGTGGTGTAGAGCTTCCTGTAGCCGCATGGCGTTCGTACTTAAATATGGAACTAACCATTCCAATTTTCGCTGTCTCTTATACACATCTCCGAGCCCACGAGACA
+
CBCCCFCCDDDCGGGGGGGGGGGHHHHGGHHGHHHHHHHHHHHHHHGGGGGGHHHHHHHHHHHHHHHHHGGGGGHHGGGGGGHHHHHHHHHHHGHFHHHHHHHGHHFHHGHHHHGGGGGHHGHHHHHHHHFHHHHHGCGGGGHGFGGGGG
@M02034:409:000000000-BFKT7:1:1110:18924:7972 1:N:0:35
AAAGTCGAGGTGCCTAAAGTGGCAACCCAGACTAGGCAGGGGGTTGGTGGTGTAGAGCTTCCTGTAGCCGCATGGCGTTCGTACTTAAATATGGAACTAACCATTCCAATTTTCGCTGTCTCTTATACACATCTCCGAGCCCACGAGAC
+
CCCCCFCCCCBCGGGGGGGGGGGHHHHGGHHGHFGFHF2EG2EEEGFGGGGFHHHHHHHHHFHHHGHHGGG/EFHHGEGGGFHHHHHHFHHGHFFHEHGHHFHHHHFHFGHHHHGGGGGHHGHHHHHGHHHHHHGHGCCCCFEGGGGGD
@M02034:409:000000000-BFKT7:1:1110:15810:7973 1:N:0:35
AAAGTCGAGGTGCCTAAAGTGGCAACCCAGACTGCTCCTGCTGTTGGTGGTGTAGAGCTTCCTGTAGCCGCATGGCGTTCGTACTTAAATATGGAACTAACCATTCCAATTTTCGCTGTCTCTTATACACATCTCCGAGCCCACGAGACA
+
CCCCCFCCCCBBGGGGGGGGGGGHHHHGGHHGHHHHHHHHHHHHHHHGFGGFGHHHHHHHHHHHHGHGHGFEGGHGGGGGGGHHHHHHFHHHHHHHHHHHGHHHHHHHHHHHHHGGGGGHHHHHHHHGFHHHHHHHGFCGGGHGGGGDGB
@M02034:409:000000000-BFKT7:1:1110:22660:7978 1:N:0:35
AAAGTCGAGGTGCCTAAAGTGGCAACCCAGACTCCTAATCGGGTTGGTGGTGTAGAGCTTCCTGTAGCCGCATGGCGTTCGTACTTAAATATGGAACTAACCATTCCAATTTTCGCTGTCTCTTATACACATCTCCGAGCCCACGAGAC
+
BCCCBFCBCCABGGGGGGGGGGGHHHHGGHHGHHHHHHHHGGGHGGGEFEAFGFHGHHHHHHHHHGHHHGGGGGHHGGGGGFHHHHHHHHHHHHHHHHHGHHHHHHGHHHHHHHGGGGGHHFHHHHGHGHHHHHFGDCCCGGGEFGCGG
@M02034:409:000000000-BFKT7:1:1110:9160:7978 1:N:0:35
AAAGTCGAGGTGCCTAAAGTGGCAACCCAGACTCATCAGAATGTTGGTGGTGTAGAGCTTCCTGCAGCCGCATGGCGTTCGTACTTAAATATGGAACTAACCATTCCAATTTTCGCTGTCTCTTATACACATCTCCGAGCCCACGAGACA
+
CCCBCFBCCCBAGGGGGGGGGGGHHHHGGHHGHHHGHHHFHHHGHHHEFGEFHHHGHGHHHFHHHHHHHGGEFGHHGEEGGEGHHHHHHHHHHBFFFHHFGGHHHFHGGGHHHHGGGGGHHHHHHHHHHFHHHHHHD?DGCGHGGGGGGC
@M02034:409:000000000-BFKT7:1:1110:9848:7979 1:N:0:35
AAAGTCGAGGTGCCTAAAGTGGCAACCCAGACTAATGATAAGGTTGGTGGTGTAGAGCTTCCTGTAGCCGCATGGCGTTCGTACTTAAATATGGAACTAACCATTCCAATTTTCGCTGTCTCTTATACACATCTCCGAGCCCACGAGACA
+
CCCCCFCCCCCCGGGGGGGGGGGHHHHGGHHGHHHHHHHHHHHHGHGGGGFFGHHHHHHHHHHHHHHHHGGGGGHHGGGGGGHHHHFGHHHHHFHGGHHHHHHGHGHHFFHHHHGGGGGHHHHHFHHHGHFHCGDGD/@CFGHGGGGGDF
@M02034:409:000000000-BFKT7:1:1110:9168:7996 1:N:0:35
AAAGTCGAGGTGCCTAAAGTGGCAACCCAGACTGGGAAGGAGGTTGGTGGTGTAGAGCTTCCTGTAGCCGCATGGCGTTCGTACTTAAATATGGAACTAACCATTCCAATTTTCGCTGTCTCTTATACACATCTCCGAGCCCACGAGACA
+
ABBBAFAABBBBGGGGGGGGGGGHHHHGDEHGHGCFFHGEGAFEHHGEFGEFGHHFHHHHHHHHFGHHHGGGGGHGGGGGGFFHHHHHHHHGHFFGHHHFHHHHGHHHFFGHHHGGGGGHHHHHHHFGHHHHHHGFG<@@FGEFFFGGG>
@M02034:409:000000000-BFKT7:1:1110:21871:8000 1:N:0:35
AAAGTCGAGGTGCCTAAAGTGGCAACCCAGACTAATAATAATGTTGGTGGTGTAGAGCTTCCTGTAGCCGCATGGCGTTCGTACTTAAATATGGAACTAACCATTCCAATTTTCGCTGTCTCTTATACACATCTCCGAGCCCACGAGAC
+
BCCCAFBCCCBCGGGGGGGGGGGHHHHGGHHGHGHGHHHHHGHHHHHFFGEFGHHHHHHHHHHHHHHHHGGEGGHHGGGGGEHHHHHHGHHHHHGHHHHFHHFHHHGHHGHHHHGGGGGHHFHHHGHHHHHHHHHHG/CCCFHGGG?DF
@M02034:409:000000000-BFKT7:1:1110:5410:8013 1:N:0:35
AAAGTCGAGGTGCCTAAAGTGGCAACCCAGACTGGGAAGCAGGTTGGTGGTGTAGAGCTTCCTGTAGCCGCATGGCGTTCGTACTTAAATATGGAACTAACCATTCCAATTTTCGCTGTCTCTTATACACATCTCCGAGCC
+
AAABADA>A>AAGGGE4BF6GGGBBGFFAGHGHHCDAGGGBFGBFGGEFEEGHBHFGHHHHFHGHEGFHFG@EGHFEGGGGEHHHHBGEFBGHHGFHHDFGGEFGHDEDFFHHHGEGGGHFBGHBFDGBCGGGFBBE/<<C
@M02034:409:000000000-BFKT7:1:1110:22305:8013 1:N:0:35
AAAGTCGAGGTGCCTAACGTGGCAACCCAGACTGTTGGGAATGTTGGTGGTGTAGAGCTTCCTGTAGCCGCATGGCGTTCGTACTTAAATATGGAACTAACCATTCCAATTTTCGCTGTCTCTTATACACATCTCCGAGCCCACGAGAC
+
@A@AAFAA@@>AGFGGG1E0ACEFBAFEEGGGHFHFHHGGHFFFHHGEFGBBAAGBGGHHHBGDBEFD1EEGGGHHGEEEGEHHHHGBHFF2EGGHEHFHGGFHHFHGHGHHHEECEFEGFDHHGB2F2B11GGFFC/C?BFHGGGG?C
@M02034:409:000000000-BFKT7:1:1110:4984:8017 1:N:0:35
AAAGTCGAGGTGCCTAAAGTGGCAACCCAGACTGCGAATCAGGTTGGTGGTGTAGAGCTTCCTGTAGCCGCATGGCGTTCGTACTTAAATATGGAACTAACCATTCCAATTTTCGCTGTCTCTTATACACATCTCCGAGCCCACGAGACA
+
BBBBBFBBBBBBFGGGGGGGGGGHHHHGGHHGHHGGGGGGGHHHHHGGGGGFHGHFHHHHHGHHHGHHHGGFFGHHGGGGGFHHHHGGHHGHHHFGGHHGHGFGHHHFHHHHHHGGGFEHHHHHGHHGGHHHHHHHGF?CDGHGGGGGG<
@M02034:409:000000000-BFKT7:1:1110:24893:8017 1:N:0:35
AAAGTCGAGGTGCCTAAAGTGGCAACCCAGACTACTAATCAGGTTGGTGGTGTAGAGCTTCCTGTAGCCGCATGGCGTTCGTACTTAAATATGGAACTAACCATTCCAATTTTCGCTGTCTCTTATACACATCTCCGAGCCCACGAGACA
+
CCCCCFCCCCCCGGGGGGGGGGGHHHHGGHHGHHHHHHHHHHHHHHGGFGEFGHHFGHHHHHHHHHHHHFFEGGHHGGGGGFHHGHHHHHHHHHHHHHFHHFFGHHHFHGHHHHGGGGGHHHHHGHHFHFFHGHGHFBDGGGHGGGGFGF
@M02034:409:000000000-BFKT7:1:1110:26554:8021 1:N:0:35
AAAGTCGAGGTGCCTAAAGTGGCAACCCAGACTGATTTGGCTGTTGGTGGTGTAGAGCTTCCTGTAGCCGCATGGCGTTCGTACCTAAATATGGAACTAACCATTCCAATTT
+
AAA?AFAADDBBGGGGGGGGGGGHHHFGGHHGHHCDGHC5FGFHFH2AA2AFA3FBE53FDEHFDA5BB1A0B>F1>>>F>>2?1EFFB@D4@333B@FCC03B34B44B3F
@M02034:409:000000000-BFKT7:1:1110:20972:8022 1:N:0:35
AAAGTCGAGGTGCCTAAAGTGGCAACCCAGACTCGGGCGACGGTTGGTGGTGTAGAGCTTCCTGTAGCCGCATGGCGTTCGTACTTAAATATGGAACTAACCATTCCAATTTTCGCTGTCTCTATACACATCTCCGAGCCCACGAGACAG
+
BCCBCFCCCCAAGGGGGGGGGGGHHHHGGHHGHHGGGGGGGGGGGGGGGGGFGHHGHHHHHGHHHGHHHGGEGGHHGGGGGGHHHHFHFGHHHHHHHHHGHHFHH?DHHHHHHHGGGGGHHHHHHFFHHHGHHFGG>CCCFHGGCGGGHG
@M02034:409:000000000-BFKT7:1:1110:18133:8026 1:N:0:35
AAAGTCGAGGTGCCTAAAGTGGCAACCCAGACTAAGAGTAAGGTTGGTGGTGTAGAGCTTCCTGTAGCCGCATGGCGTTCGTACTTAAATATGGAACTAACCATTCCAATTTTCGCTGTCTCTTATACACATCTCCGAGCCCACGAGAC
+
AAAA>DAAD1>AGGGGGGGDGDCCFHFGGHGGFFFGFEAFFGBBFGEEEEEEFBGGGHFHHBGEBEGHGE?EEGHFEG?FE?BGHHGDGGGGGE1F1CDF10>FH22FBFGHHG?AE/?EGHGHFHFDG<G<BF>1CB@@CEGGCGGCA
@M02034:409:000000000-BFKT7:1:1110:9700:8029 1:N:0:35
AAAGTCGAGGTGCCTAAAGTGGCAACCCAGACTGGGGGGGGGGTTGGTGGTGTAGAGCTTCCTGTAGCCGCATGGCGTTCGTACTTAAATATGGAACTAACCATTCCAATTTTCGCTGTCTCTTATACACATCTCCG
+
BBBBBFBBBBBBGGGGGGGFGGGHHHGGGHHGHHHGGGGGFFFBFFFAADAEABFBFFFFFFFFFBFFFFF@DFFFFFFFFDBEEFFFFFFFFFFFFFBFFFEFBBFFFBFFFBB?DDFEB/:F:FBF/9:FEF/:A
@M02034:409:000000000-BFKT7:1:1110:23080:8031 1:N:0:35
AAAGTCGAGGTGCCTAAAGTGGCAACCCAGACTAATAGGCAGGTTGGTGGTGTAGAGCTTCCTGTAGCCGCATGGCGTTCGTACTTAAATATGGAACTAACCATTCCAATTTTCGCTGTCTCTTATACACATCTCCGAGCCCACGAGACA
+
CCCCCFBBCBABGGGGFFGGGGGHHHHGGHHGHHHHGHGHHGGHHHGFFGBFGHHFHHHHHHHHGFGFHEEEEGHHGGGGEFFHHHHGHHHHHGHHHHHGHHHHHHHHHHHHHHGGGGGFHHHHFHHHFHBGGGFGF//CGGHGGGCDDF
@M02034:409:000000000-BFKT7:1:1110:4967:8032 1:N:0:35
AAAGTCGAGGTGCCTAAAGTGGCAACCCAGACTGCGAATCAGGTTGGTGGTGTAGAGCTTCCTGTAGCCGCATGGCGTTCGTACTTAAATATGGAACTA
+
>AAAAFAAB@AAFGGGBDFFGGGHHHGGGEHFFFGEEGGDHGFGGB0EFAAF1FGFF5FGGFGFHHEGFEG0EEGCEBEFE???FHHHGFF4BE3GF3?
@M02034:409:000000000-BFKT7:1:1110:4285:8032 1:N:0:35
AAAGTCGAGGTGCCTAAAGTGGCAACCCAGACTCATAGTGGGGTTGGTGGTGTAGAGCTTCCTGTAGCCGCATGGCGTTCGTACTTAAATATGGAACTAACCATTCCAATTTTCGCTGTCTCTTATACACATCTCCGAGCCCACGAGACA
+
CCCCCFCCCDCDGGGGGGGGGGGHHHHGGHHGHHHHHHHHHHGGFFEGGGGFGFHEFGHHGHHHHFGFGGGEEGHAEEGGGFGHHHHGHHHHGFBFFHHGGFBGHEGFHGHHHHGGGGGHHHHHHFHGGFHHHHHHGCGGGGHGGGCDGC
@M02034:409:000000000-BFKT7:1:1110:8534:8035 1:N:0:35
AAAGTCGAGGTGCCTAAAGTGGCAACCCAGACTGAGGGGAAGGTTGGTGGTGTAGAGCTTCCTGTAGCCGCATGGCGTTCGTACTTAAATATGGAACTAACCATTCCAATTTTCGCTGTCTCTTATACACATCTCCGAGCCCACGAGACA
+
@AAABFBBBBAAGGGGGGGFGFFGFCGGGGHGHHGHGGGGGGGHGHEAFE1FGFHGHFHHF3GHHHHFHF00EFHHGBEEE?2EGGGBGHFHHFFFFHGHHFFHFFFFFGHHHGEGGG/GGHGHFHFFFCDGFGG2E@CF/CHGGGGGGC
@M02034:409:000000000-BFKT7:1:1110:3922:8041 1:N:0:35
AAAGTCGAGGTGCCTAAAGTGGCAACCCAGACTATGGTGCGGGTGGTGGTGTAGGGCTTCCTGTAGGC
+
BCCBCFCADBABGGGGGFGGGGGHHHHGGHHGHHFB35BBA22AAE11E11AB53A2BGEGH555D3B
@M02034:409:000000000-BFKT7:1:1110:8517:8047 1:N:0:35
AAAGTCGAGGTGCCTAAAGTGGCAACCCAGACTGAGGGGAAGGTTGGTGGTGTAGAGCTTCCTGTAGCCGCATGGCGTTCGTACTTAAATATGGAACTAACCATTCCAATTTTCGCTGTCTCTTATACACATCTCCGAGCCCACGAGAC
+
BCCCBFABBBBBGGGGGGGGGGGHHHHGGHGGHF3FDDF2FEEGFHGGGGEFGGHFGHHHHHHHHGHHHGGGGGHHGGGGGGHHHHFGHHHGHFGFHFGFHHGHHHGHHHHHHHGGGGFHHHFHGHGGGHGGHHHGGCGFFGHGGGGGG
@M02034:409:000000000-BFKT7:1:1110:18136:8047 1:N:0:35
AAAGTCGAGGTGCCTAAAGTGGCAACCCAGACTAAGAGTAAGGTTGGTGGTGTAGAGCTTCCTGTAGCCGCATGGCGTTCGTACTTAAATATGGAACTAACCATTCCAATTTTCGCTGTCTCTTATACACATCTCCGAGCCCACGAGACA
+
ABBBAFAABDBBGGGGGGGGGGGGHHHGGHHGHHHHGHFGHHHGGHGGGG1BAGHGHHHHHHHHHHHHHGGGGGHHGGGGGFFHHHFFHHHGHHHHFFHFHHFHHFHGFGHGHGGGCDEFGFGHHHFHFHHFHHHGFD/@GGHGGGGGGB
@M02034:409:000000000-BFKT7:1:1110:9238:8055 1:N:0:35
AAAGTCGAGGTGCCTAAAGTGGCAACCCAGACTACGACTAAGGTTGGTGGTGTAGAGCTTCCTGTAGCCGCATGGCGTTCGTACTTAAATATGGAACTAACCATTCCAATTTTCGCTGTCTCTTATACACATCTCCGAGCCCACGAGACA
+
BBBCCFCCCCCCGGGGGGGGGGGHHHHGGHHGHFHGGGGGHGHHGHGGFGEFGHHHHHHHHHHHHHHHHGGGGGHHGGGGGFHHHHHHHHHHHGHHHHGHHHFHHHGHHHHHHHGGGGGHHHHHHHHHGHFHHHHEECGGGGHGFGCGG>
@M02034:409:000000000-BFKT7:1:1110:11521:8062 1:N:0:35
AAAGTCGAGGTGCCTAAAGTGGCAACCCAGACTGCTAATAATGTTGGTGGTGTAGAGCTTCCTGTAGCCGCATGGCGTTCGTACTTAAATATGGAACTAACCATTCCAATTTTCGCTGTCTCTTATACACATCTCCGAGCCCACGAGACA
+
CCCCCFCCCCBBGGGGGGGGGGGHHHHGGHHGHHHHHHHHHHHHHHHEFFFFGHHGHHHHHHHHHHHHHGGGGGHHGEGGGGFHHHHFGHHGHBGGGHHHHFHHHHHHHHHHHHGGGEFHHHHHHHHHFGGHHHHHGBFGCGHGGGGGGB
@M02034:409:000000000-BFKT7:1:1110:23538:8066 1:N:0:35
AAAGTCGAGGTGCCTAAAGTGGCAACCCAGACTTCGTCGCAGGTTGGTGGTGTAGAGCTTCCTGTAGCCGCATGGCGTTCGTACTTAAATATGGAACTAACCATTCCAATTTTCGCTGTCTCTTATACACATCTCCGAGCCCACGAGACA
+
CCCCCFCBBCAAGGGGGGGGGGGGHHHGGHHGHHHGGGFGGGGFGFGGFGAFFGHFHHHHHHHHHGHFHGGGGGHHGFGGGEHHHHHHHHHHHHGFFHHGHHGHHHFHHGHHHHGGGGGFGHHHGHGHHHFFHHFHEBC/CGHGGGGGGB
@M02034:409:000000000-BFKT7:1:1110:13017:8069 1:N:0:35
AAAGTCGAGGTGCCTAAAGTGGCAACCCAGACTATTAATACGGTTGGTGGTGTAGAGCTTCCTGTAGCCGCATGGCGTTCGTACTTAAATATGGAACTAACCATTCCAATTTTCGCTGTCTCTTATACACATCTCCGAGCCCACGAGACA
+
CCCCBFBBCCAAGGGGGGGGGGGHHHHGGHHGHHHHHHHHHHGHGGGGFFEFBGHHHHHHHHHHHHHHHGGEFGHHGEGGGECHHHHHHHHHHHHGHGHHHHFHHHHHHHHHHHGGGGFHHGHHHHFFHGHHHHFGGCGCGGHGGGGGGB
@M02034:409:000000000-BFKT7:1:1110:23522:8072 1:N:0:35
AAAGTCGAGGTGCCTACAGTGGCAACCCAGACTTCGTCGCAGGTTGGTGGTGTAGAGCTTCCTGTAGCCGCATGGCGTTCGTACTTAAATATGGAACTAACCATTCCAATTTTCGCTGTCTCTTATACACATCTCCGAGCCCACGAGAC
+
1>A1AFAA?AA1FEFF1A1AFGFHHHFCFHGGHHHCGGGGGCEHFFAECAEFHFGBGGHHHGHGGFHFHGG@EGHGEEEEE?BAFGFFFHHHH11BCG1BE0>FFGFEGHHHHG/EE/CGFH2GDGHFFBFFHHFGC/BCCEHGC/<<A
@M02034:409:000000000-BFKT7:1:1110:7982:8078 1:N:0:35
AAAGTCGAGGTGCCTAAAGTGGCAACCCAGACTCGGGAGGCGGTTGGTGGTGTAGAGCTTCCTGTAGCCGCATGGCGTTCGTACTTAAATATGGAACTAACCATTCCAATTTTCGCTGTCTCTTATACACATCTCCGAGCCCACGAGACA
+
CCCCCFCCCCCCGGGGGGGGGGGHHHHGGHHGHHGGGGGGGGGGGGGGGGGGHHHHHHHHGHHHHHHHHGGEEGHHFGGGFEGHHHHHHHHHHHHHHHFFHHHHHHHHHGHHHHGGGGDGHHHHHHGHHHHHHHFHGCGCGGHGGGGGGB
@M02034:409:000000000-BFKT7:1:1110:21149:8085 1:N:0:35
AAAGTCGAGGTGCCTAAAGTGGCAACCCAGACTAATAAGAATGTTGGTGGTGTAGAGCTTCCTGTAGCCGCATGGCGTTCGTACTTAAATATGGAACTAACCATTCCAATTTTCGCTGTCTCTTATACACATCTCCGAGCCCACGAGACA
+
BBBCBFCCCCCCGGGGGGGGGGGHHHHGGHHGHHHHHHHHHGHGHHHGGGEFHHHHHHHHHHHHHHHHHGGGGGHHGGGGGGHHHHHGHHHHHFGHHHHHHHGHHHGHGGHHHHGGGGGHHHHHHHHHHHGHHHHHGCCCFGHGGGC?FC
@M02034:409:000000000-BFKT7:1:1110:26641:8093 1:N:0:35
AAAGTCGAGGTGCCTAAAGTGGCAACCCAGACTCAGAAGAGTGTTGGTGGTGTAGAGCTTCCTGTAGCCGCATGGCGTTCGTACTTAAATATGGAACTAACCATTCCAATTTTCGCTGTCTCTTATACACATCTCCGAGCCCACGAGACA
+
CCCCCFCCCCCCGGGGGGGGGGGHHHHGGHHGHHHHHHHHHGHHHHHGGGFFGHHGHHHHHHHHHGHFHGGGGGHHGEGGFEGHHHHGHGHHHHHHHHHGHHHHHGHHHHHHHHGGGGGGGHHHFHHHFGFHHHHHF@DCGGFFGGGGGB
@M02034:409:000000000-BFKT7:1:1110:5206:8095 1:N:0:35
AAAGTCGAGGTGCCTAAAGTGGCAACCCAGACTGGGGTGTGTGTTGGTGGTGTAGAGCTTCCTGTAGCCGCATGGCGTTCGTACTTAAATATGGAACTAACCATTCCAATTTTCGCTGTCTCTTATACACATCTCCGAGCCCACGAGACA
+
CCCBBFCBCCBCGGGGGFGGGGGHHHHGGHHGHHHHGEEEEHHHHHHEFGFFGHHGHFHHFHGHHFGGGGGEEGHGGEEGGEFHHHHHHFHHHHFFFHHGFADGHBFFHHHHHHGGGGGGHHHHFHHGFBGGHDGDGCGGGGHF?CGGGC
@M02034:409:000000000-BFKT7:1:1110:18184:8096 1:N:0:35
AAAGTCGAGGTGCCTAAAGTGGCAACCCAGCAGAAGCAGGTTGGTGGTGTAGAGCTTCCTGTAGCCGCATGGCGTTCGTACTTAAATATGGAACTAACCATTCCAATTTTCGCTGTCTCTATACACTCTCCGAGCCCACGAGACAGGCAG
+
CCCCCFBCBCBBGGGGGGGGGGGHHHHGGHHHHHHHHGHHBFGFFFGEFHFGGGGHHHHHHFGHHFEECGEHGGEGGEFHHHHHGHHHHHHFGHHFHFHHHHHHHBDGHHHGGGGGHHHHGHFFFFHGHFHGGGGCGGGCCGGGHHGGHG
@M02034:409:000000000-BFKT7:1:1110:4084:8098 1:N:0:35
AAAGTCGAGGTGCCTAAAGTGGCAACCCAGACTAATAATAAGGTTGGTGGTGTAGAGCTTCCTGTAGCCGCATGGCGTTCGTACTTAAATATGGAACTAACCATTCCAATTTTCGCTGTCTCTTATACACATCCCGAGCCCACGAGACAG
+
BBBBBFBBBBBBGGGGGGGGGGGHGHHGGHHGHHHHHHHHHHHHGHGEFGEFFGHHHHHHHHHHHHGGHGFEGGHHGGGGGEFHGHHHGHHHHHGHHHFHHFFHHHHHHHGHHHGGGGGGHHHHGHHHHHHHHHHGFGGGGHGGCCCGHH
@M02034:409:000000000-BFKT7:1:1110:18249:8098 1:N:0:35
AAAGTCGAGGTGCCTAAAGTGGCAACCCAGACTGGTAATAATGTTGGTGGTGTAGAGCTTCCTGTAGCCGCATGGCGTTCGTACTTAAATATGGAACTAACCATTCCAATTTTCGCTGTCTCTTATACACATCTCCGAGCCCACGAGACA
+
ABBBBFBBDBABGGGGCFGFGGGGHHGGFDGFHGHGGGFHHHHHGHEFFFFFFFHBGEHFGFFHHHHHHGGFGGGCF?>FEEGHFHHFHHHHHHBDGHEHHGFGHDFFFGGHHHGGGGEHHHFHFHHHHFHFGFHFGCGCCGEGGGCDGC
@M02034:409:000000000-BFKT7:1:1110:7222:8101 1:N:0:35
AAAGTCGAGGTGCCTAAAGTGGCAACCCAGACTAAGAATCATGTTGGTGGTGTAGAGCTTCCTGTAGCCGCATGGCGTTCGTACTTAAATATGGAACTAACCATTCCAATTTTCGCTGTCTCTTATACACATCTCCGAGCCCACGAGACA
+
BCCCCFCCCCBCGGGGGGGGGGGHHHHGGHHGHHHHFHHHHHHHHHHEFEEFGDGDGFGHDHHHGDHDFEG?EEHFEEEEEEEGFGFHHHFGGB3@FBGFF13FFDGDGHFHHF@FGGEGGFFGFGFFHFHFHHHFD?CGGGHEDFCDA?
@M02034:409:000000000-BFKT7:1:1110:12603:8102 1:N:0:35
AAAGTCGAGGTGCCTAAAGTGGCAACCCAGACTTCTGAGGAGGTTGGTGGTGTAGAGCTTCCTGTAGCCGCATGGCGTTCGTACTTAAATATGGAACTAACCATTCCAATTTTCGCTGTCTCTTATACACATCTCCGAGCCCACGAGAC
+
CCCCCFCCCCBCGGGGGGGGGGGHHHHGGHHGHH5G5G5F32EFCG2EC1EAA3F5A5AB5BBFA5B53AE0EAC1>?>FE>21?FGE3FG4F333BBGH303B34B4?FDHF4/<E?<B4?DB3?33B2?BFFG2B/DF//?F/<<C<
@M02034:409:000000000-BFKT7:1:1110:25907:8104 1:N:0:35
AAAGTCGAGGTGCCTAAAGTGGCAACCCAGACTACTCCTACTGTTGGTGGTGCAGAGCTTCCTGTAGCCGCATGGCGTTCGTTCTTACATATGGTACTAACCTTTCCAATTT
+
CCCCCFBCCCABGGGGGGGGGGGGGHHGGHHGHF3F33FBBGHHFFEGEEGA33D5A33A5B5AA555AAE0BE?1>?/BE13?BFG434B4B344B4BD313D33B44F3F
@M02034:409:000000000-BFKT7:1:1110:15716:8111 1:N:0:35
AAAGTCGAGGTGCCTAAAGTGGCAACCCAGACTGTTGGTATGGTTGGTGGTGTAGAGCTTCCTGTAGCCGCATGGCGTTCGTACTTAAATATGGAACTAACCATTCCAATTTTCGCTGTCTCTTATACACATCTCCGAGCCCACGAGACA
+
CCCCCFCBCCCBGGGGGGGGGGGHHHHGGHHGHHHHHHEGHHHHHGGGFGFFHHHHHHHHHHHHHHHHHGGFGGHHGEGGGFHHHHHHHHHHHFDGFHHHHHHHHHGHHGHHGHGGGGGGHHHHHHHFHHGHHHHHGGGGGGHGGGGGGC
@M02034:409:000000000-BFKT7:1:1110:7881:8113 1:N:0:35
AAAGTCGAGGTGCCTAAAGTGGCAACCCAGACTAATAATAAGGTTGGTGGTGTAGAGCTTCCTGTAGCCGCATGGCGTTCGTACTTAAATATGGAACTAACCATTCCAATTTTCGCTGTCTCTTATACACATCTCCGA
+
BABBBFAAD@AAGGGGFFGGGGGHHGHGGHHGHHHHGHGHHHHGGHFGFGGGHHHGHGHHHFHHGFHGHEEEGEEFEGGGGGHHHH4FFGFGHEEBCF@FGF3BGFFGFHHHHB@?GGGHHEHH4FFGB?2F?GD2/<
@M02034:409:000000000-BFKT7:1:1110:18154:8114 1:N:0:35
AAAGTCGAGGTGCCTAAAGTGGCAACCCAGACTAAGGAGAAGGTTGGTGGTGTAGAGCTTCCTGTAGCCGCATGGCGTTCGTACTTAAATATGGAACTAACCATTCCAATTTTCGCTGTCTCTTATACACATCTCCGAGCCCACGAGACA
+
ABBB>FA@BBABGGGGBGGGAGEHHHFEGHHFHHGHHGGGHHG3BGFEFDEF1GHFHHGHGEGDFGFFHGGEGGHHGGGGGEHHHHHFHFHFHDGFFHGEHHEGHHHGGHHGHFGGGGFHFHHHHHHHGHGGGGGGFCGCGGHGCGGGDB
@M02034:409:000000000-BFKT7:1:1110:19938:8115 1:N:0:35
AAAGTCGAGGTGCCTAAAGTGGCAACCCAGACTAATAAGAATGTTGGTGGTGTAGAGCTTCCTGTAGCCGCATGGCGTTCGTACTTAAATATGGAACTAACCATTCCAATTTTCGCTGTCTCTTATACACATCTCCGAGCCCACGAGAC
+
CCCCCFBCCCBCGGGGGGGGGGGHHHHGGHHGHHH5GHH5FAGGGHHGFGFGGGHFHFHHHHHHHGHHHGGEGGHGGFGGGEFHHHHHHHHHHHHGFHHHHFHGHHHHFGGHHHGGGGGHGHHHHHFHHFHHHHHFGB?CGGHGGGCGG
@M02034:409:000000000-BFKT7:1:1110:16660:8115 1:N:0:35
AAAGTCGAGGTGCCTAAAGTGGCAACCCAGACTAGTAAGCAGGTTGGTGGTGTAGAGCTTCCTGTAGCCGCATGGCGTTCGTACTTACATATGGAACTAACCATTCCAATTTTCGCTGTCTCTTATACACATCTCCGAGCCCAC
+
AAAAAFA@D?11FGG1F1AAAEF01FEEA0ABGHBG2AFFFGH0EA/EA/AFHFFHFFFHEHHFFDGHHGGGG?0>>/>FFE0EGFF1@B222F1BGHBFG0FEDHFE2BDGHHGEF?EEGFHHDG2B21BGBFF1B/?CCE/F
@M02034:409:000000000-BFKT7:1:1110:18240:8116 1:N:0:35
AAAGTCGAGGTGCCTAAAGTGGCAACCCAGACTGGTAATAATGTTGGTGGTGTAGAGCTTCCTGTAGCCGCATGGCGTTCGTACTTAAATATGGAACTAACCATTCCAATTTTCGCTGTCTCTTATACACATCTCCGAGCCCACGAGACA
+
AAAABDAA3>>AGGGFGGGFGGGGHHHGGG2FGHGFHFFHHHGHGHHEFFEFCAF5FHFHGFHFHEGHHGGGGGHHGGGGGE2GHHGHHHGEFFBFFBBFFGFFBEFFEHHFBFEEGEGGBGFF4GFFEFFGBBGGGF?BCGAF?DDDFF
@M02034:409:000000000-BFKT7:1:1110:25757:8126 1:N:0:35
AAAGTCGAGGTGCCTAAAGTGGCAACCCAGACTACTTTTCCTGTTGGTGGTGTAGAGCTTCCTGTAGCCGCATGGCGTTCGTACTTAAATATGGAACTAACCATTCCAATTTTCGCTGTCTCTTATACACATCTCCGAGCCCACGAGACA
+
BCCCBFCCCC>AGGGGGGGGGGGHHHHGGHHGHHHHHHHHHHHHHHHGFGEFGHHHHHHHHHHHHHHHHGGGGGHHGGGGGGHHHHHHHHHHHHHFHHHGHHGHHHHHHHHHHHGGGGGHHHHHHHGHHHHHHHHHGDGGGGHGGGGGGC
@M02034:409:000000000-BFKT7:1:1110:20324:8127 1:N:0:35
AAAGTCGAGGTGCCTAAAGTGGCAACCCAGACTACTGCTAATGTTGGTGGTGTAGAGCTTCCTGTAGCCGCATGGCGTTCGTACTTAAATATGGAACTAACCATTCCAATTTTCGCTGTCCTCTTATCACATCTCCGAGCCCACGAGACA
+
CCCCCFBCCCABGGGGGGGGGGGHHHHGGHHGHHHHHHHHHHHHHHHEFGEFGHHHHHHHHHHHGFGHHGGGGGHHGGGGGEHHHHHHHHHHHHHGHHHHHHHHHHFHHHHHHHGGGGGGHHHHHHHGGHFHHHGBF?DFGGHGGCCGGF
@M02034:409:000000000-BFKT7:1:1110:22505:8129 1:N:0:35
AAAGTCGAGGTGCCTAAAGTGGCAACCCAGACTCATCCGCATGTTGGTGGTGTAGAGCTTCCTGTAGCCGCATGGCGTTCGTACTTAAATATGGAACTAACCATTCCAATTTTCGCTGTCTCTTATACACATCTCCGAGCCCACGAGACA
+
ABABAFBBBBBBGGGGGGGGFGGGHHHGGGHGHHHHHGGGGGGGHHHGFF1FFGHHHHHHHHHHFFHHGGGGGGHHGGGGGEGHHHHHHHHGHGFGFHEFHHFHHHGHFGHHHFEFGGGGHHHHEHHGFGEHFD?DD/DGFFGG?CC?DC
@M02034:409:000000000-BFKT7:1:1110:16673:8129 1:N:0:35
AAAGTCGAGGTGCCTAAAGTGGCAACCCAGACTAGTAAGCAGGTTGGTGGTGTAGAGCTTCCTGTAGCCGCATGGCGTTCGTACTTAAATATGGAACTAACCATTCCAATTTTCGCTGTCTCTTATACACATCTCCGAGCCCACGAGACA
+
CCCCCFCCCCBBGGGGGGGGGGGHHHHGGHHGHHHHHHHHHHHHHHGGFGFFGHHHHHHHHHHHHHHHHGGGGGHHGGGGGEHHHHHHHHHHHHHGHHHHHHFHHHHHHHHHHGGGGGGHHHHHHHHHHHGHHHHHGGGGGGHGGGGGGF
@M02034:409:000000000-BFKT7:1:1110:21009:8129 1:N:0:35
AAAGTCGAGGTGCCTAAAGTGGCAACCCAGACTAAGAATCAGGTTGGTGGTGTAGAGCTTCCTGTAGCCGCATGGCGTTCGTACTTAAATATGGAACTAACCATTCCAATTTTCGCTGTCTCTTATACACATCTCCGAGCCCACGAGACA
+
ABCCBFCCCCBCGGGGGGGGGGGHHHHGGHHGHHHHHHHHHHHHHHGGGGEFGHHHHHHHHHHHHHHHHGGGGGHHGGGGGGHHHHHGGHHHHHGHGHHHHHHHHHFHHHHHHFGGGGGGHHHHHHHHHHGHHHHFECGFGGHGFGGFGB
@M02034:409:000000000-BFKT7:1:1110:9891:8130 1:N:0:35
AAAGTCGAGGTGCCTAAAGTGGCAACCCAGACTGGGAGTGGGGTTGGTGGTGTAGAGCTTCCTGTAGCCGCATGGCGTTCGTACTTAAATATGGAACTAACCATTCCAATTTTCGCTGTCTCTTATACACATCTCCGAGCCCACGAGACA
+
CCCCCFCCCCCCGGGGGGGGGGGHHHHGGHHGHHHHHGGHGHGGEGGGGGGGHHHHHHHHHHHHHHHHHGGGGGHHGGGGGGHHHHHGHHHHHDFHFHGHGHHHHHGHHGHHHHFGGFGHHHHHFHHHHHFHHHFGG?@CFGHGCG@CD<
@M02034:409:000000000-BFKT7:1:1110:7893:8132 1:N:0:35
AAAGTCGAGGTGCCTAAAGTGGCAACCCAGACTAATAATAAGGTTGGTGGTGTAGAGCTTCCTGTAGCCGCATGGCGTTCGTACTTAAATATGGAACTAACCATTCCAATTTTCGCTGTCTCTTATACACATCTCCGAGCCCACGAGACA
+
BCCCCFABCCCCGGGGGGGGGGGHHHHGGHHGHFHHHFGFFHFGDGCAA2EFFFHFFGHHGHHHGGHEFFGCGGFAEEEGGEFHEGHDFGHHHDD@GHHHCF3FGDHGHHHHHFEFGEEHGHFGHHHHFFHHHHHHGGFFFFHGFCDDGC
@M02034:409:000000000-BFKT7:1:1110:25524:8139 1:N:0:35
AAAGTCGATGTGCCTAAAGTGGCAACCCAGACTCAGAAGAAGGTTGGTGGTGTAGAGCTTCCTGTAGCCGCATGGCGTTCGTACTTAAATATGGAACTAACCATTCCAATTTTCGCTGTCTCTTATACACATCTCCGAGCCCACGAGACA
+
BBBBBFBBBFFFGGGGGGGGGGGGHHHGGHHGHHHHHHFGHHHHGHFEFGGGHHHGHHHHHHHHHHGHHGGFGGHHGGGGGGHHHHFHFHHHHHFFHHHGHHFHHHGHHGHHHH?FFGGHHHHHHHEHHHHFHHHHGGCGGGHGGGGGGC
@M02034:409:000000000-BFKT7:1:1110:22434:8142 1:N:0:35
AAAGTCGAGGTGCCTAAAGTGGCAACCCAGACTACGGGGCCGGTTGGTGGTGTAGAGCTTCCTGTAGCCGCATGGCGTTCGTACTTAAATATGGAACTAACCATTCCAATTTTCGCTGTCTCTTATACACATCTCCGAGCCCACGAGAC
+
CCCCCFBCBCCCGGGGGGGGGGGHHHHGGHHGHHHGGGGGGGGGGGGGGGEGHHHHHFHHHHHHHHHHHGGGGGHHGGGGGFHHHHHGHHHHHHHHGHFFHHHHHHGHHHHHHHGGGGGGHHHHHHHHGHGHHHHHGFGGGGHGGGGGG
@M02034:409:000000000-BFKT7:1:1110:22494:8144 1:N:0:35
AAAGTCGAGGTGCCTAAAGTGGCAACCCAGACTCATCCGCATGTTGGTGGTGTAGAGCTTCCTGTAGCCGCATGGCGTTCGTACTTAAATATGGAACTAACCATTCCAATTTTCGCTGTCTCTTATACACATCTCCGAGCCCACGAGACA
+
CCCCCFCCBBCBGGGGGGGGGGGHHHHGGHHGHHHHHHGGGGGHHHHGGGGFGHHHHHHHHHHHHHHHHGGGGGHHGGGGGFHHHHHHHHHHHHHHHHHGHHGHHHGHFHHHHHGGGGGHHHHHHHHHFHGHHHHHGFCGGGHGGGGGGC
@M02034:409:000000000-BFKT7:1:1110:22335:8148 1:N:0:35
AAAGTCGAGGTGCCTAAAGTGGCAACCCAGACTTGTAAGCAGGTTGGTGGTGTAGAGCTTCCTGTAGCCGCATGGCGTTCGTACTTAAATATGGAACTAACCATTCCAATTTTCGCTGTCTCTTATACACATCTCCGAGCCCACGAGACA
+
CCBCBFCCCCBAGGGGGGGGGGGHFHHGGHHGHHHHHHHHHHGCFGAAFEEFFBGBGGHHGGHHHHHGHGGFGGHGFEFGF?CGHEHFGGGBGHBEGGHHGFFHH4D4EGHHHF@GGGFEGFHHFHHGHFHHHHHGG/DFGFHFG?CDDF
@M02034:409:000000000-BFKT7:1:1110:9274:8150 1:N:0:35
AAAGTCGAGGTGCCTAAAGTGGCAACCCAGACTAATACTTGTGTTGGTGGTGTAGAGCTTCCTGTAGCCGCATGGCGTTCGTACTTAAATATGGAACTAACCATTCCAATTTTCGCTGTCTCTTATACACATCTCCGAGCCCACGAGACA
+
AABCCFBBBCBBGGGGGGGGGGGHHHHGGHHGHHHHHHHHHHHHHHHFGGEFHHHGHHHHHHHHHFHHHGGGGGHHGGGGGFHHHHHGHHHHHHHGHHGGGHGHHHGHFGHHHHGGGGEFHHHHHHHHHGFGHGFGGFFGGGHGGGGGGE
@M02034:409:000000000-BFKT7:1:1110:22809:8156 1:N:0:35
AAAGTCGAGGTGCCTAAAGTGGCAACCCAGACTACGAAGAATGTTGGTGGTGCAGA
+
CCCCCFCCCBBBGGGGGGGGGGGHHHHGGHHGHHCE22A23FGGFFEE11B133D5
@M02034:409:000000000-BFKT7:1:1110:18396:8162 1:N:0:35
AAAGTCGAGGTGCCTAAAGTGGCAACCCAGACTGAGCATACGGTTGGTGGTGTAGAGCTTCCTGTAGCCGCATGGCGTTCGTACTTAAATATGGAACTAACCATTCCAATTTTCGCTGTCTCTTATACACATCTCCGAGCCCACGAGACA
+
BBBBBFBBDBABGGGGGGGGGGGHGHHGGHHGHHHHHGHHHFGHGGGEFFEFGGHFHHHHHGHHHHHFHGGFGGHHEEEGFEGHHHGHHFHHHHGHGHHHHHFHHHHGHHHHHHGGGGEHHHHHGHHHGGHHHHHHEBGGGGHGGGGGGF
@M02034:409:000000000-BFKT7:1:1110:26609:8166 1:N:0:35
AAAGTCGAGGTGCCTAAAGTGGCAACCCAGACTAGTGTTGGGGTTGGTGGTGTAGAGCTTCCTGTAGCCGCATGGCGTTCGTACTTAAATATGGAACTAACCATTCCAATTTTCGCTGTCTCTTATACACATCTCCGAGCCCACGAGACA
+
CCCCCFCBCCCCGGGGGGGGGGGHHHHGGHHGHGHHHHHHHGGEFGGEGGEFGFHHHHHHHHHHHEFGHGGGGGHGFEGGFFGHHHHHHFHHHHFHGHHFHHHHHHFDHGHHHHGGGGGEHHHHGHGHFHEHHHFHF?GGFGHGGGGGCF
@M02034:409:000000000-BFKT7:1:1110:7160:8167 1:N:0:35
AAAGTCGAGGTGCCTAAAGTGGCAACCCAGACTCAGAAGAATGTTGGTGGTGTAGAGCTTCCTGTAGCCGCATGGCGTTCGTACTTAAATATGGAACTAACCATTCCAATTTTCGCTGTCTCTTATACACATCTCCGAGCCCACGAGACA
+
CCCCBFCCCCABGGGGGGGGGGGHHHHGGHHGHGHHHHHHGHHHHHHGGGEFFGHGHHFHHHHHHHGFGGGCGGHGGFGGGFGHHHHGHHHGHHBDGHHHFADGHFFFHHHHHHGGGGEGHHHHFHHHHGHHHHHGFCGGGGHGGGGGGG
@M02034:409:000000000-BFKT7:1:1110:13185:8168 1:N:0:35
AAAGTCGAGGTGCCTAAAGTGGCAACCCAGACTCATTCGGTGGTTGGTGGTGTAGAGCTTCCTGTAGCCGCATGGCGTTCGTACTTAAATATGGAACTAACCATTCCAATTTTCGCTGTCTCTTATACACATCTCCGAGCCCACGAGAC
+
BBBBBFBBBBBBGGGGGGGGGGGGHHHFGFHGHHHFHHHGFFGGGGGEFDAFGFHFHHHHHFHGGHHGHGGEEFHHGGGGGEFGHHHGHHGHHFFHGHHGHGHHHHGGHHHHHHGGGGGHHHHGHHGGHHBGHHGFGDG/DGHGGGGGG
@M02034:409:000000000-BFKT7:1:1110:7176:8173 1:N:0:35
AAAGTCGAGGTGCCTAAAGTGGCAACCCAGACTCAGAAGAATGTTGGTGGTGTAGAGCTTCCTGTAGCCGCATGGCGTTCGTACTTAAATATGGAACTAACCATTCCAATTTTCGCTGTCTCTTATACACATCTCCGAGCCCACGAGACA
+
AA3>AFAB@DABBGBGGGGFG4ABFGFAE2AFHHFFFFHFHHFHHHGAFA1FGFFAGHHFF3FFBGFHHGGC1EGHGEEEE?GFHHFEGHEFFB3DFHHGHFHF3BD4FGHFFHEEGA<GFFGFFFHGGHFHFHHFDCCCCFHFCGCCDC
@M02034:409:000000000-BFKT7:1:1110:17804:8176 1:N:0:35
AAAGTCGAGGTGCCTAAAGTGGCAACCCAGACTCGGGAGGGTGTTGGTGGTGTAGAGCTTCCTGTAGCCGCATGGCGTTCGTACTTAAATATGGAACTAACCATTCCAATTTTCGCTGTCTCTTATACACATCTCCGAGCCCACGAGACA
+
BABBAFBBBBAAGGGGFFGGGGGGHHHGGHHGHHGGGGGGGFGGGHHEFEEFGFHHHHHHHHHHHHHGHFFEGGHFEEFGGGHHHHHGHHHHHHHHHHGHFGFGHHHHHHHHHHGGGGGFFFGHHHHHHHFHFGDGD?D@CGHGGGGGDF
@M02034:409:000000000-BFKT7:1:1110:20046:8177 1:N:0:35
AAAGTCGAGGTGCCTAAAGTGGCAACCCAGACTTCTCCTCCGGTTGGTGGTGTAGAGCTTCCTGTAGCCGCATGGCGTTCGTACTTAAATATGGAACTAACCATTCCAATTTTCGCTGTCTCTTATACACATCTCCGAGCCCACGAGACA
+
CCCCBFCCCCBCGGGGGGGGGGGHHHHGGHHGHGAFGFGFFEGGGGGEFGEFHHHHHHHHHHHHHHHHHGGGGGHHGEGGGFHHHHHHHHHHHGHHHHHHHHFHHHHHHHHHHHGGGGGHHHHHHHHHHHGHHHHHGCCDGGHGGGGGG<
@M02034:409:000000000-BFKT7:1:1110:16379:8180 1:N:0:35
AAAGTCGAGGTGCCTAAAGTGGCAACCCAGACTGATAAGAAGGTTGGTGGTGTAGAGCTTCCTGTAGCCGCATGGCGTTCGTACTTAAATATGGAACTAACCATTCCAATTTTCGCTGTCTCTTATACACATCTCCGAGCCCACGAGACA
+
CCCCBFCCCDCCGGGGGGGGGGGHHHHGGHHGHHHHGHHHHHHHHHGGFGEFGFHHHHHHHHHHHHHHGGGEGGHHGEGGGGHHHHHHHHHHHHHGHHHGHHHHHHGHHHHHHHGGGGGHHGHHHHHHGHGHHHHHGCGGGGHGGGGGGC
@M02034:409:000000000-BFKT7:1:1110:23546:8181 1:N:0:35
AAAGTCGAGGTGCCTAAAGTGGCAACCCAGACTGCGCCGCATGTTGGTGGTGTAGAGCTTCCTGTAGCCGCATGGCGTTCGTACTTAAATATGGAACTAACCATTCCAATTTTCGCTGTCTCTTATACACATCTCCGAGCCCACGAGAC
+
CCCCBFCABC2AGGGGGGGGGGGGGHHGGHHGHHHFGGGGGGGFHHHEFFAFAEHFHFHHHHHGFGGFFEGGGGHHGEFFEEGAHHHGHHGHHHGHGHGHEHFGGGFFFHHHGHGFGGGHGHHHHGGGHFFHBGFBC/BCGGHGGGGGG
@M02034:409:000000000-BFKT7:1:1110:5857:8195 1:N:0:35
AAAGTCGAGGTGCCTAAAGTGGCAACCCAGACTAATCGTGAGGTTGGTGGTGTAGAGCTTCCTGTAGCCGCATGGCGTTCGTACTTAAATATGGAACTAACCATTCCAATTTTCGCTGTCTCTTATACACATCTCCGAGCCCACGAGACA
+
CCCCCFBBCBBCGGGGGGGGGGGHHHHGGHHGHHHHHGHHHGHHHHGGGGGGHHHHHHHHHHHHHHHHHGGGFGHHGGGGGGHHHHHHHHHGHHHHHHHHHHGHHHGHHHHHHHGGGGGGHHHHGHHHHHHHHHFFGFGCGGHGGGCFF?
@M02034:409:000000000-BFKT7:1:1110:19383:8199 1:N:0:35
AAAGTCGAGGTGCCTAAAGTGGCAACCCAGACTTCGAATCCTGTTGGTGGTGTAGAGCTTCCTGTAGCCGCATGGCGTTCGTACTTAAATATGGAACTAACCATTCCAATTTTCGCTGTCTCTATACACATCTCCGAGCCCACGAGACAG
+
ABBCAFABCCBCGGGGGGGGGGGHHHHGGHHGHHHGHHHGHHHHHHHGGGAFFFHGGHHHHHHHHHHHHGGFGGHHGGGGFEGHHHHHGHHHHHGGHHGHHFBGHEGHHHHHHHGGGGEGHHHHHFGHHHGHHGHGCGGGEHGCCGGGHH
@M02034:409:000000000-BFKT7:1:1110:4023:8201 1:N:0:35
AAAGTCGAGGTGCCTAAAGTGGCAACCCAGACTAATAATCAGGTTGGTGGTGTAGAGCTTCCTGTAGCCGCATGGCGTTCGTACTTAAATATGGAACTAACCATTCCAATTTTCGCTGTCTCTTATACACATCTCCGAGCCCACGAGAC
+
CCCCCFBCCBCCGGGGGGGGGGGHHHHGGHHGHFHDGFHDBGHFGHGEFGEGHHHHHHHHHHHHHHHHHGGGGGHHGGGGGGHHHHHHHHHHHHGHGHHHHHHHHHHHHHHHHHGGGGGHHHHHHHHHHHHHGHHGGGGGGGHGGGGGG
@M02034:409:000000000-BFKT7:1:1110:8023:8202 1:N:0:35
AAAGTCGAGGTGCCTAAAGTGGCAACCCAGACTAAGCCTGGGGTTGGTGGTGTAGAGCTTCCTGTAGCCGCATGGCGTTCGTACTTAAATATGGAACTAACCATTCCAATTTTCGCTGTCTCTTATACACATCTCCGAGCCCACGAGACA
+
CCCCCFCCCCCCGGGGGGGGGGGHHHHGGHHGHHHHHHHHHGGGGGGGGGEFGHHHHHHHHHHHHHHHHGGGGGHHGGGGGFHHHHHGFHHHHHHHHHHHHHHHHHHHHHHHHHGGGGGHHHHHHHHHHHHHHHHHGCFGGGHGGGGGGF
@M02034:409:000000000-BFKT7:1:1110:24050:8208 1:N:0:35
AAAGTCGAGGTGCCTAAAGTGGCAACCCAGACTGATAAGTCTGTTGGCG
+
>AAA1BA11>>>ECFABAGFF1EAFABEFF0FBFGDHFB2DD1FHH/1A
@M02034:409:000000000-BFKT7:1:1110:5646:8211 1:N:0:35
AAAGTCGAGGTGCCTAAAGTGGCAACCCAGACTACGACGTCGGTTGGTGGTGTAGAGCTTCCTGTAGCCGCATGGCGTTCGTACTTAAATATGGAACTAACCATTCCAATTTTCGCTGTCTCTTATACACATCTCCGAGCCCACGAGACA
+
CCCCCFBCCBCCGGGGGGGGGGGHHHHGGHHGHHHGGGGGGGGEEGFFFGEGHHHHHHHHHHHHHHHHHGGGGGHHGGGGGGHHHHHGFHHHFFGFHHHHHHHHHGHHHHHHHHGGGGGHHHHHHHGHDGHHHHHFG?DCGGHGGCGGG<
@M02034:409:000000000-BFKT7:1:1110:19663:8211 1:N:0:35
AAAGTCGAGGTGCCTAAAGTGGCAACCCAGACTAATAAGCAGGTTGGTGGTGTAGAGCTTCCTGTAGCCGCATGGCGTTCGTACTTAAATATGGAACTAACCATTCCAATTTTCGCTGTCTCTTATACACATCTCCGAGCCCACGAGAC
+
BABBBFBBDBABGGFFGGGGGGGGGHFGFHFGHHHHHHGHGHH2GGCABAEFFGHFHGEHHHHHFGHFGFEEFFHHFEGGEEFHHHHHHHHGHHHHGHFGHEGHHDFHHHHHHDEGGGGHHHHHHHBHGHFHGHFHGGFFGEHGGGGGG
@M02034:409:000000000-BFKT7:1:1110:25334:8227 1:N:0:35
AAAGTCGAGGTGCCTAAAGTGGCAACCCAGACTACTGAGCTGGTTGGTGGTGTAGAGCTTCCTGTAGCCGCATGGCGTTCGTACTTAAATATGGAACTAACCATTCCCAATTTTCGCTGTCTCTTATACACATCTCCGAGCCCACGAGA
+
BBBBBFBBBBABGGGGGGGGGGGHHHHGGHGGHGHHHHHHHHHGGGGFEFEFADGDGGFGGHHHHEGBAFGFGGH1EEEGGEBEGHHFDGGEFF33FGGHC0?FGBGBGEBGGH4</?FEGHHFHFFGHBCHB2FDG?GGGGAHGGGGG
@M02034:409:000000000-BFKT7:1:1110:21933:8230 1:N:0:35
AAAGTCAGGTGCCTAAAGTGGCAACCCAGACTCATCCGCAGGTTGGTGGTGTAGAGCTTTCTGTAGCCGCATGGCGTTCGTACTTAAATATGGAACTAACCATTCCAATTTTCGCTGTCTCTTATACACATCTCCGAGCCCACGAGACAG
+
ABBBBFFFFFFFGGGGGGGGGGHHHHGGHHGHHHGHHGGGGGHHHGEFGEFHHGFHHHHFHHHHFHHGEFGGGHHFEGGGGGHHHGHHFGGHHFFHHFHHH3FFHHHFHHHHFEA/EFHHFHHGHHHFHHGGFHFG@@GGGHG?@CAEHH
@M02034:409:000000000-BFKT7:1:1110:19108:8231 1:N:0:35
AAAGTCGAGGTGCCTAAAGTGGCAACCCAGACTAATCAGGGGGTTGGTGGTGTAGAGCTTCCTGTAGCCGCATGGCGTTCGTACTTAAATATGGAACTAACCATTCCAATTTTCGCTGTCTCTTATACACATCTCCGAGCCCACGAGACA
+
CCDCCFCCCCBBGGGGGGGGGGGHHHHGGHHGHHHHHHHHHGGEEGGGGGEFHHHHHHHHHHHHHHHHHGGGGGHHGGGGGFHHHHHHGHHHHHHHHHHHHHGHHHFHHHHHHGGGGGGHHHHHHHHHGHGHHHHGGCCDGGHGGGGGGB
@M02034:409:000000000-BFKT7:1:1110:25959:8232 1:N:0:35
AAAGTCGAGGTGCCTAAAGTGGCAACCCAGACTCATCAGAAGGTTGGTGGTGTAGAGCTTCCTGTAGCCGCATGGCGTTCGTACTTAAATATGGAACTAACCATTCCAATTTTCGCTGTCTCTTATACACATCTCCGAGCCCACGAGACA
+
BBABBFBBBBAAGGGGGGGGGFGFFHHGGHHGHHHHHHHFHHFHHHEAFEBFFBGBGGDHHHHHGFGEGEGCGGHHEEGGGEFHEHHHHHGHHHB@GHHHHHGGHHHFGHHHHFFGGGEEFGGDBEGDFGFFGHHEF?FGGGFGF?DDGB
@M02034:409:000000000-BFKT7:1:1110:8213:8233 1:N:0:35
AAAGTCGAGGTGCCTAAAGTGGCAACCCAGACTCAGCCGCCTGTTGGTGGTGTAGAGCTTCCTGTAGCCGCATGGCGTTCGTACTTAAATATGGAACTAACCATTCCAATTTTCGCTGTCTCTTATACACATCTCCTATCCCACGAGACA
+
AAAAAF?ABBAAFGGGGGFDGGFHBG4EGGFFGFGHHFGEEFHGHFGBFE1F1GGFGFGHFHHGFGH5FEEEDDHCEEEGGFHFGEHHHHHHH3??FFFBCF3BFF?4BBFGHGEAEGGDFHHHGE3DGGDBFHFF2@2@@FCACCGGCG
@M02034:409:000000000-BFKT7:1:1110:27675:8235 1:N:0:35
AAAGTCGAGGTGCCTAAAGTGGCAACCCAGACTGATAATACTGTTGGTGGTGTAGAGCTTCCTGTAGCCGCATGGCGTTCGTACTTAAATATGGAACTAACCATTCCAATTTTCGCTGTCTCTTATACACATCTCCGAGCCCACGAGAC
+
CCCCCFCCCCACGGGGGGGGGGGFHHGGGHGGHHHHHHHHHHHHHHEEFGEFGHHHHHHHHGHHHHHHHGGEGGHCFEEGGEHHHHHHFHHHHGFHHHHHHHFGHHHGHHHHHHGGGGGEHHHHHFHHGGHHHHHEE/CCGGHFGGGDG
@M02034:409:000000000-BFKT7:1:1110:8230:8237 1:N:0:35
AAAGTCGAGGTGCCTAAAGTGGCAACCCAGACTCAGCCGCCTGTTGGTGGTGTAGAGCTTCCTGTAGCCGCATGGCGTTCGTACTTAAATATGGAACTAACCATTCCAATTTTCGCTGTCTCTTATACACATCTCCGAGCCCACGAGACA
+
CCCCCFBCCCABGGGGGGGGGGGHHHHGGHHGHHHHHHGGGGHHHHHGGGFFHHHGHHHHHHHHHHHHHGGGGGHHGGGGGEHHHHHHFHHHHHHGHHHHHHFHHGHHHHHHHHGGGGGFFFHHHHGHHHHHHHHHGCFGGGHFGGGGGB
@M02034:409:000000000-BFKT7:1:1110:15547:8238 1:N:0:35
AAAGTCGAGGTGCCTAAAGTGGCAACCCAGACTAATAATCAGGTTGGTGGTGTAGAGCTTCCTGTAGCCGCATGGCGTTCGTACTTAAATATGGAACTAACCATTCCAATTTTCGCT
+
CCCCCFCCCCABGGGGGGGFGGGHHHHGGHE2FHHGGFHFFHHHBG2AA2EF1AF5A5BF5GDGFABBBEE0BEE1E?/?E>2FGHFBDEE4EF33F3GHC0BB?BF44FEHFGE<E
@M02034:409:000000000-BFKT7:1:1110:20332:8247 1:N:0:35
AAAGTCGAGGTGCCTAAAGTGGCAACCCAGACTGAGCGGGATGTTG
+
CCCDBFCCCDBBGGGGGGGGGGGHHHHGGHHGH33B322A2BFH5F
@M02034:409:000000000-BFKT7:1:1110:11774:8254 1:N:0:35
AAAGTCGAGGTGCCTAAAGTGGCAACCCAGACTAAGAATAATGTTGGTGGTGTAGAGCTTCCTGTAGCCGCATGGCGTTCGTACTTAAATATGGAACTAACCATTCCAATTTTCGCTGTCTCTTATACACATCTCCGAGCCCACGAGACA
+
BBCCAFBBCCBBGGGGGGGGGGGHHHHGGHHGHGFHHHH5FGHHHHHGFEAFGFGGGHHHHHHHHFHHGGGAGGHGGEFGGEGHHFHHFFHHGHFHFHGHFBGFF?EFHHHHGFGGGGGHHHFFGHHHHGH2GFGFG//D<FHGGGCGDC
@M02034:409:000000000-BFKT7:1:1110:19120:8256 1:N:0:35
AAAGTCGAGGTGCCTAAAGTGGCAACCCAGACTGAGAAGAATGTTGGTGGTGTAGAGCTTCCTGTAGCCGCATGGCGTTCGTACTTAAATATGGAACTAACCATTCCAATTTTCGCTGTCTCTTATACACATCTCCGAGCCCACGAGACA
+
BBCCCFBBCCCCGGGGGGGGGGGHHHHGGHGGHHHHHHHHHHHFGHHFGGGGHHHHHHHHHHHHHHHHHGGFGGHHGGGGGGFHHHHHFHHHHHHHHHGHGHGHHHHHGGHHHHGGGGGGHHHHGHHHGHGHHHHHG@DFGGHGGGGAFF
@M02034:409:000000000-BFKT7:1:1110:22398:8257 1:N:0:35
AAAGTCGAGGTGCCTAAAGTGGCAACCCAGACTCAGAAGTCGGTTGGTGGTGTAGAGCTTCCTGTAGCCGCATGGCGTTCGTACTTAAATATGGAACTAACCATTCCAATTTTCGCTGTCTCTTATACACATCTCCGAGCTCACGAGACA
+
CCCCCFCCCCCCGGGGGGGGGGGHHHHGGHHGHHHHHHHGHGGEGGEEFGFFGHHHGFHHHHHHHHHHHGGGGGGHGEGGGEGHHHGHHGGHHHFFFHHFHFFHGGFGHHGHHFGGGGGHGHHHGHFHHHGHHHHGGDGG/FHHHGGGGF
@M02034:409:000000000-BFKT7:1:1110:23585:8258 1:N:0:35
AAAGTCGAGGTGCCTAAAGTGGCAACCCAGACTGGTAGGCAGGTTGGTGGTGTAGAGCTTCCTGTAGCCGCATGGCGTTCGTACTTAAATATGGAACTAACCATTCCAATTTTCGCTGTCTCTTATACACATCTCCGAGCCCACGAGACA
+
AABCBFCCCCABGGGGGGGFGGGHHHHDGHGGHHHFGGGHHGGFGHGEFEBFGHHHHHHGHHHHGHHGHGGGGGHHF>FGGEGHHHHGHGFGHHHGFHHGHFGHFFGHHHHHHHGGGGGFHHHHFHFHFGFEHHFDEB?</FHGG?CGGC
@M02034:409:000000000-BFKT7:1:1110:19103:8267 1:N:0:35
AAAGTCGAGGTGCCTAAAGTGGCAACCCAGACTTCGCCTCAGGTTGGTGGTGTAGAGCTTCCTGTAGCCGCATGGCGTTCGTACTTAAATATGGAACTAACCATTCCAATTTTCGCTGTCTCTTATACACATCTCCGAGCCCACGAGACA
+
CCCCBFCCCCCCGGGGGGGGGGGHHHHGGHHGHHFGGGGGHGHHHHGFFGEFHHHHHHHHHHHHHHHHHGGGGGHHGGGGGGHHHHHFHHHHHHHHGHHHHHGHHHGHFGHHHHGGGGGHHHHHHHHHGHHHHHHHGBDCGGHGGGGGGC
@M02034:409:000000000-BFKT7:1:1110:27232:8269 1:N:0:35
AAAGTCGAGGTGCCTAAAGTGGCAACCCAGACTCAGAAGCATGTTGGTGGTGTAGAGCTTCCTGTAGCCGCATGGCGTTCGTACTTAAATATGGAACTAACCATTCCAATTTTCGCTGTCTCTTATACACATCTCCGAGCCCACGAGACA
+
ABBBBFBBBDAAGGGGGGGGG4FFFHFEGHDGCGFGHHHGHHFHGFFEGGFFGHFGHHHHHFHHHHHGHGFAFGHHGGGGGEFEGHHHDGHHHHF3GHGBC1GFHHGHBFGFHHGGGGGHHHHHFHHGFHHHHHFHG/B@CCHFDGGGGF
@M02034:409:000000000-BFKT7:1:1110:11979:8287 1:N:0:35
AAAGTCGAGGTGCCTAAAGTGGCAACCCAGACTCCGAAGGAGGTTGGTGGTGTAGAGCTTCCTGTAGCCGCATGGCGTTCGTACTTAAATATGGAACTAACCATTCCAATTTTCGCTGTCTCTTATACACATCTCCGAGCCCACGAGAC
+
BBBBBFBBBBBBGGGGGGGGGGGHHHHGGHHGHHHGGGGGHHGFHHGGGGEFFGHFHHGHHHHFHHHHHGGGGGHHGEEGGGFHHHHFHHHGHFFFHHFHHHHHHHGHHHHHHHGGGGFFHHHHHHHHHHEHGHFHG?DFGGHGGGGDF
@M02034:409:000000000-BFKT7:1:1110:16695:8289 1:N:0:35
AAAGTCGAGGTGCCTAAAGTGGCAACCCAGACTCCTCCTCCTGTTGGTGGTGTAGAGCTTCCTGTAGCCGCATGGCGTTCGTACTTAAATATGGAACTAACCATTCCAATTTTCGCTGTCTCTTATACACATCTCCGAGCCCACGAGACA
+
CCCCCFBBCCCCGGGGGGGGGGGHHHHGGHGGHHGHHHHHHHHHFHHGGGEFFHHHHHHHHHHHHHHHHGGEGGHHGGGGGFBHHHHHHHHHHEGHFHGGFHHHHHGHHGHHHHGGGGGHHGHHGHHFGHFHHHGBDBCCGGHGGGG/CC
@M02034:409:000000000-BFKT7:1:1110:13589:8294 1:N:0:35
AAAGTCGAGGTGCCTAAAGTGGCAACCCAGACTACTGGGCTGGTTGGTGGTGTAGAGCTTCCTGTAGCCGCATGGCGTTCGTACTTAAATATGGAACTAACCATTCCAATTTTCGCTGTCTCTTATACACATCTCCGAGCCCACGAGACA
+
CCDCCFCCCCCCGGGGGGGGGGGHHHHGGHHGHHHHHHHHHGGHHGGGGGEGHHHHHHHHHHHHHHHHHGGGGGHHGGGGGGHHHHGHHHHHHHHHGHHHHHHHHHHGFHHHHHGGGGGHHHHHHHHHHHHHHHHHG?CGGGHGGGGGGF
@M02034:409:000000000-BFKT7:1:1110:17976:8295 1:N:0:35
AAAGTCGAGGTGCCTAAAGTGGCAACCCAGACTCAGCAGCGGGTTGGTGGTGTAGAGCTTCCTGTAGCCGCATGGCGTTCGTACTTAAATATGGAACTAACCATTCCAATTTTCGCTGTCTCTTATACACATCTCCGAGCCCACGAGACA
+
BBBBAFBABBBBGGGGGGGGGGGHHHHGGHHGHHHHHHHHGGGGGGGEFGEFHHHGHHHHGHHHHHHHHGGGGGHGGEGGGEGHHHHHHHHHHHHHGHEHHHHHGHGHGHHHHHGGGGCFGFHFFHFGHFFHFFGHE?GGGGHGGGGGGG
@M02034:409:000000000-BFKT7:1:1110:17317:8295 1:N:0:35
AAAGTCGAGGTGCCTAAAGTGGCAACCCAGACTAAGGAGTCGGTTGGTGGTGTAGAGCTTCCTGTAGCCGCATGGCGTTCGTACTTAAATATGGAACTAACCATTCCAATTTTCGCTGTCTCTTATACACATCTCCGAGCCCACGAGACA
+
CCCCCFBCCCCCGGGGGGGGGGGHHHHGGHHGHHFHG3G2GGGGGGGGGGGGHHHHHHHHHHHHHHHHHGGFGGHHGGGGGGHHHHHHHHHHHGHHHHHHHHHHHHHHFGHHHHGGGGGHGHHHHHHHGHHHHHGHG@CFGGGGGGGGGF
@M02034:409:000000000-BFKT7:1:1110:15525:8296 1:N:0:35
AAAGTCGAGGTGCCTAAAGTGGCAACCCAGACTCAGCAGCCTGTTGGTGGTGTAGAGCTTCCTGTAGCCGCATGGCGTTCGTACTTAAATATGGAACTAACCATTCCAATTTTCGCTGTCTCTTATACACATCTCCGAGCCCACGAGACA
+
CDDCCFCCCCCCGGGGGGGGGGGHHHHGGHHGHHHHHHHHHHHHHHHGGGEFGHHHHHHHHHHHHHHHHGGGGGHHGFGGGFHHHHHHHHHHHHHHHHHGHHHHGHHHHHHHHHGGGGGHHHHHHHHHHHHHHHGGGCGGGGHGGGGGGC
@M02034:409:000000000-BFKT7:1:1110:17093:8308 1:N:0:35
AAAGTCGAGGTGCCTAAAGTGGCAACCCAGACTGATATTGCGGTTGGTGGTGTAGAGCTTCCTGTAGCCGCATGGCGTTCGTACTTAAATATGGTACTAACTATTCCAATTTTCGCT
+
CCCCCFCCCCCBGGGGGGGGGGGHHHHGGHHGHH3G5GHHFDGGEFAABAEF13F5D53B5FGGF555A>E0EE11>>>?>?2??EGF3BG@FB44B4FG334D?4F4BD3F44/?E
@M02034:409:000000000-BFKT7:1:1110:12914:8309 1:N:0:35
AAAGTCGAGGTGCCTAAAGTGGCAACCCAGACTAATCAGAAGGTTGGTGGTGTAGAGCTTCCTGTAGCCGCATGGCGTTCGTACTTAAATATGGAACTAACCATTCCAATTTTCGCTGTCTCTTATACACATCTCCGAGCCCACGAGACA
+
CDCCCFCBCCCCGGGGGGGGGGGHHHHGGHHGHHHHHHH3DGHHHHGFFGEFHHHHHHHHHHHHHHHHHGGGGGHHGGGGGGHHHHHHGHHHHHFHHHHHGHFHHHGHHHHHHHGGGGGHHHHHHHHHHHGHHHHHGBCCGGHGGGGGG?
@M02034:409:000000000-BFKT7:1:1110:19664:8313 1:N:0:35
AAAGTCGAGGTGCCTAAAGTGGCAACCCAGACTGAGAAGCAGGTTGGTGGTGTAGAGCTTCCTGTAGCCGCATGGCGTTCGTACTTAAATATGGAACTAACCATTCCAATTTTCGCTGTCTCTTATACACATCTCCGAGCCCACGAGACA
+
BCCCBFCBCCBBGGGGGGGGGGGHHHHGGHHGHHHHHHHHHHHHHHGFFGBFGHHHHHHHHHHGGHGHHGGGGGHHGFGGGFHHHHHHGHHHHHHHHHGHHHHHHHHHHHHHHHGGGGGGHHHHHHHHGGGHHHHHGDGGGGHGGGGGFC
@M02034:409:000000000-BFKT7:1:1110:27595:8314 1:N:0:35
AAAGTCGAGGTGCCTAAAGTGGCAACCCAGACTGTTC
+
BCBBCFBBDCBAGGGGGGGGGGGHHHHGFHCFHH355
@M02034:409:000000000-BFKT7:1:1110:13637:8319 1:N:0:35
AAAGTCGAGGTGCCTAAAGTGGCAACCCAGACTCAGAAGAAGGTTGGTGGTGTAGAGCTTCCTGTAGCCGCATGGCGTTCGTACTTAAATATGGAACTAACCATTCCAATTTTCGCTGTCTCTTATACACATCTCCGAGCCCACGAGACA
+
ABBABFBBD@AAGGGGCGGFGGGHHHGGGHHGHHFF3GHFGFH3BGGGGGEFAFGEHHGHHHHHGFBFHGGGGGGHGEFGGEFHGFFBDHFHGFGDGFFCGGGGHHEH4FGFHHGGGEEFFHHHGHFGFHFHEHGDB//<DGFGFGGGF<
@M02034:409:000000000-BFKT7:1:1110:8253:8320 1:N:0:35
AAAGTCGAGGTGCCTAAAGTGGCAACCCAGACTACTAGTGCGGTTGGTGGTGTAGAGCTTCCTGTAGCCGCATGGCGTTCGTACTTAAATATGGAACTAACCATTCCAATTTTCGCTGTCTCTTATACACATCTCCGAGCCCACGAGACA
+
CCBCCFCCCCCCGGGGFGGGGGGHHHHGGHHGHHGHGGHHGGGGGGGGFGEFHHHHHHHHHHHHHHHHHGGGGGHHGGGGGFHHHHHHHHHHHHHHGHHHHHFGHHHGHHHHHHGGGGGGHHHHHHHHHHHHHHGHD?FGGGHGGGGGG<
@M02034:409:000000000-BFKT7:1:1110:17543:8321 1:N:0:35
AAAGTCGAGGTGCCTAAAGTGGCAACCCAGACTTCTGGTGGGGTTGGTGGTGTAGAGCTTCCTGTAGCCGCATGGCGTTCGTACTTAAATATGGAACTAACCATTCCAATTTTCGCTGTCTCTTATACACATCTCCGAGCCCACGAGACA
+
CCCCCFCBCCBCGGGGGGGGGGGHHHHGGHHGHHHHHHGHGGGGGGGGGGGFGHHGHHHHHHHHHHHHHGGGGGHHGEGGGGHHHHHHHHHHHGHGGHHHHHHHGHFHGHHHHHGGGGGHGHHHHGHHHHFHHHHGGDGGGGHGGGGGGB
@M02034:409:000000000-BFKT7:1:1110:24853:8321 1:N:0:35
AAAGTCGAGGTGCCTAAAGTGGCAACCCAGACTAGGGGTGAGGTTGGTGGTGTAGAGCTTCCTGTAGCCGCATGGCGTTCGTACTTAAATATGGAACTAACCATTCCAATTTTCGCTGTCTCTTATACACATCTCGAGCCCACGAGACAG
+
AAAABFBBBBABGGGGGGGGGFGHGHHFFHHGHHHHHGEFHHHHHHGGGGEFGHHGHHHHHHHHHHHHHGGFGGHHGEGGGFHHHHHHHHHHHGHHGHHFHHHHGHHHHHHHHHGGGGGHHHHHHHHHHGHHHHHHHGGGGGGGGGGFHH
@M02034:409:000000000-BFKT7:1:1110:11642:8324 1:N:0:35
AAAGTCGAGGTGCCTAAAGTGGCAACCCAGACTATGTCGAGTGTTGGTGGTGTAGAGCTTCCTGTAGCCGCATGGCGTTCGTACTTAAATATGGAACTAACCATTCCAATTTTCGCTGTCTCTTATACACATCTCCGAGCCCACGAGACA
+
CCCCBFCCCCCCGGGGGGGGGGGHHHHGGHHGHHHHHHHGGHHHHHHGGGEFHHHHHHHHHHHHHHHHHGGGGGHHGEGGGFHHHHHGHHHHHHGHHHHGHHHHHGHHFGHHHHGGGGFHHGHHHHHHHHHHHHHHGCCCGGHGGGGCGC
@M02034:409:000000000-BFKT7:1:1110:21168:8327 1:N:0:35
AAAGTCGAGGTGCCTAAAGTGGCAACCCAGACTCTGCAGCATGTTGGTGGTGTAGAGCTTCCTGTAGCCGCATGGCGTTCGTACTTAAATATGGAACTAACCATTCCAATTTTCGCTGTCTCTTATACACATCTCCGAGCCCACGAGACA
+
AACBBFCCCCBCGGGGGGGGGGGHHHHGGHHGHHHHHHHHHHHHHHHEFGEFGHHHHEHHHGHHFGHHHGGFGFHHGEGGGFHHHHHHGHHHHHHHGHGHHHHHHHGHHHHHHHGGGGGHHHHHHHHHHFHHHHHGE@?CCGHEGGGGGG
@M02034:409:000000000-BFKT7:1:1110:14913:8329 1:N:0:35
AAAGTCGAGGTGCCTAAAGTGGCAACCCAGACTCAGAAGAATGTTGGTGGTGTAGAGCTTCCTGTAGCCGCATGGCGTTCGTACTTAAATATGGAACTAACCATTCCAATTTTCGCTGTCTCTTATACACATCTCCGAGCCCACGAGACA
+
BBBBBFBBBBAAFFGGCGGGGFGHHHGGGHFGHHGHHHHFHFHHGHHEFGGFHGHHHHHHDGHHFBHHHGGGGGHHGEEGGEGHHHHHHHHHHGFEHGFFHHHGG44F4FGHHGGGGGGGHHHHGHHHFCGHCGGGG/DFDGFGCGGGGE
@M02034:409:000000000-BFKT7:1:1110:7094:8334 1:N:0:35
AAAGTCGAGGTGCCTAAAGTGGCAACCCAGACTTCGGCGCCTGTTGGTGGTGTAGAGCTTCCTGTAGCCGCATGGCGTTCGTACTTAAATATGGAACTAACCATTCCAATTTTCGCTGTCTCTTATACACATCTCCGAGCCCACGAGACA
+
CCCCBFBCCCABGGGGGGGGGGGHHHHGGHHGHHHGGGGGGGHHHHHGFGEFGFHHHGHHHHHHHHHHHGGGFGHGGEGGGEGHHHHHGHHHHFDFHGHHHCEGHFHGHHGHHHGGGGFHGHHHGHHHFFHFHFHFG/CC?GHGGGGDGF
@M02034:409:000000000-BFKT7:1:1110:22826:8335 1:N:0:35
AAAGTCGAGGTGCCTAAAGTGGCAACCCAGACTACGCAGCCTGTTGGTGGTGTAGAGCTTCCTGTAGCCGCATGGCGTTCGTACTTAAATATGGAACTAACCATTCCAATTTTCGCTGTCTCTTATACACATCTCCGAGCCCACGAGACA
+
CCCCBFBBCCBCGGGGBGGGGGGHHHHGGHGGGHHGGGGGHHHHHHHGFGEFHFHFHFHHHHHHHHGHHGGEGGHFGEGGF?EHHHGFHHHHHHGGHHGHHHHGHGDFHHGHHHGGGGGHHHHHGHHHHFFFHHHFG/CG?CHGGFGDGF
@M02034:409:000000000-BFKT7:1:1110:4636:8335 1:N:0:35
AAAGTCGAGGTGCCTAAAGTGGCAACCCAGACTAAGGATAAGGTTGGTGGTGTAGAGCTTCCTGTAGCCGCATGGCGTTCGTACTTAAATATGGAACTAACCATTCCAATTTTCGCTGTCTCTATACACATCTCCGAGCCCACGAGACAG
+
BBBBBFBABBBBGGGGGGGGGGGHHHHGGHHGHFDGHHHGHHHHHHGECEFEFDGDEBAGGHHHHDFDBEEEEGFAEEEGE>2FFGHHHHHFHF3@F3EG303BDFF4DFFHG4EEFG<34FF4F4BGGFFHDFGGGGCDFHEFGGA?FG
@M02034:409:000000000-BFKT7:1:1110:4897:8336 1:N:0:35
AAAGTCGAGGTGCCTAAAGTGGCAACCCAGACTAATAATGGTGTTGGTGGTGTAGAGCTTCCTGTAGCCGCATGGCGTTCGTACTTAAATATGGAACTAACCATTCCAATTTTCGCTGTCTCTTATACACATCTCCGAGCCCACGAGAC
+
CCCCBFCABBBBGGGGCGGGGGGHHHGGGHHGHHHHHHHHHHHHGHHEFGEFGHGFGHHHHHHHGHHFHGEEEGHHFGGGGAGHHHHHHHGHHHFEGHFFGGFGH?GFFHHHHHGGGGGHHHHHHHHHGHHHHHDDGCCFGGHGGGGGG
@M02034:409:000000000-BFKT7:1:1110:15479:8338 1:N:0:35
AAAGTCGAGGTGCCTAAAGTGGCAACCCAGACTACGGATGGTGTTGGTGGTGTAGAGCTTCCTGTAGCCGCATGGCGTTCGTACTTAAATATGGAACTAACCATTCCAATTTTCGCTGTCTCTTATACACATCTCCGAGCCCACGAGAC
+
BBBBBFBB3AAAGGGGGGGFGGGHHHHGGHHGHBHGGEEEGHHHEHEGFEEFGFHGHHHHHHHHHGGFGEGEGGHHGGGGGEFFHHHHBGFHH3BFCGBGHGHHHHHHBGHHHHGGD?GFHHHHGHHHEHGHGHFDD<BDCGHGGGFDG
@M02034:409:000000000-BFKT7:1:1110:3592:8344 1:N:0:35
AAAGTCGAGGTGCCTAAAGTGGCAACCCAGACTGAGAAGCAGGTTGGTGGTGTAGAGCTTCCTGTAGCCGCATGGCGTTCGTACTTAAATATGGAACTAACCATTCCAATTTTCGCTGTCTCTTATACACATCTCCGAGCCCACGAGACA
+
AAABBDB@BBAAFGGGGGGGGGGHHHHGGHHGHHHHHHHHHGHHHHGEFGEFHGHGHGHHHHHHHHGGHGCFFGHFEEGFGGFHGHHFHHHHHHHFEFFBFGBGHF4GHHHGHHGGGGGGHHGHHHGHFCGHCGF?F@F?DFHGGCGDA?
@M02034:409:000000000-BFKT7:1:1110:15495:8349 1:N:0:35
AAAGTCGAGGTGCCTAAAGTGGCAACCCAGACTACGGATGGTGTTGGTGGTGTAGAGCTTCCTGTAGCCGCATGGCGTTCGTACTTACATACG
+
3AAAAFB?DDABGGGGGGGGGGGHFGHGGDHGH3FAA2EGGHHHGHC111EA13D5E5ABDF5BB5FD31E0EEA1>1>?EB21?FB33@B3?
@M02034:409:000000000-BFKT7:1:1110:21757:8356 1:N:0:35
AAAGTCGAGGTGCCTAAAGTGGCAACCCAGACTTCGAATACGGTTGGTGGTGTAGAGCTTCCTGTAGCCGCATGGCGTTCGTACTTAAATATGGAACTAACCATTCCAATTTTCGCTGTCTCTTATACACATCTCCGAGCCCACGAGACA
+
CCCCCFCBCCBCGGGGGGGGGGGHHHHGGHHGHHHGHHHGHHGHGGGEFGEFGFHHHHHHHHHHGGHHHGGGGGHHGGGGGGHHHHHHHHHHHHGHHHGHHHHHHHHHGHHHHHGGGGGGHGHHGHGHHHFHHHHHGCCCGGHGGGGGGB
@M02034:409:000000000-BFKT7:1:1110:4502:8359 1:N:0:35
AAAGTCGAGGTGCCTAAAGTGGCAACCCAGACTAATAATAATGTTGGTGGTGTAGAGCTTCCTGTAGCCGCATGGCGTTCGTACTTAAATATGGAACTAACCATTCCAATTTTCGCTGTCTCTTATACACATCTCCGAGCCCACGAGACA
+
CCCCCFCCCCBCGGGGGGGGGGGHHHHGGHHGHHFHFFHFDFHGHHHEFGGGGEGEGGFHBGHHG5FDGGGCEGHFF?FGGFCHHHHHEHHGFD3@GHGHBA3FEDHFHGHHHGGGGGEGGHHFGGHHHGHGHHHFGCGGGGHGGGGDD=
@M02034:409:000000000-BFKT7:1:1110:27392:8361 1:N:0:35
AAAGTCGAGGTGCCTAAAGTGGCAACCCAGACTTCGCCTCAGGTTGGTGGTGTAGAGCTTCCTGTAGCCGCATGGCGTTCGTACTTAAATATGGAACTAACCATTCCAATTTTCGCTGTCTCTTATACACATCTCCGAGCCCACGAGAC
+
AAABAFAAD?ABFGGGGGGGGFCFHHHGGHGGHHHGGGGGHCHHGHCEGGEFHH5FGHHHHHHGHHHHGGEEFGHHGGGGGEHHHHFHHHFGHBGHGHHGFFEHHHGHGGHHHHEGGCFFHHHHHGHHFGFHHHFG//>CCEHF?C/DD
@M02034:409:000000000-BFKT7:1:1110:9795:8362 1:N:0:35
AAAGTCGAGGTGCCCTAAAGTGGCAACCCAGACTGCGACTCATGTTGGTGGTGTAGAGCTTCCTGTAGCCGCATGTCGTTCGTACTTAAATATGGAACTAACCATTCCAATTTTCGCTGTCTCTTATACACATCCCGAGCCCACGAGACA
+
BBBBBFABBBBBGGGGGGGGGGFGGHHHGGGHGHHHGGGGGHHHHHHHGGGGGHHHHHHHHHHHHHHHHGECEGGHHHGGGGGHHHHEH@FHHHHGGHGGGGFHGFHGHGFHHHGFCGGGHHHHHBGFGFG2FGGEF?FFGGHGGG@CD?
@M02034:409:000000000-BFKT7:1:1110:6259:8363 1:N:0:35
AAAGTCGAGGTGCCTACCGTGGCAACCCAGACTAATAAGACGGGTGGTGGTGTAGAGCTTCCTGTAGCCGC
+
AA3?35AADD>>FCF54AAF4ECBF422AFEFHFD5BGG53E22AEE1A1A1B3A5A5FFDGGFEFFEFE@
@M02034:409:000000000-BFKT7:1:1110:19727:8372 1:N:0:35
AAAGTCGAGGTGCCTAAAGTGGCAACCCAGACTGGGAAGTCTGTTGGTGGTGTAGAGCTTCCTGTAGCCGCATGGCGTTCGTACTTAAATATGGAACTAACCATTCCAATTTTCGCTGTCTCTTATACACATCTCCGAGCCCACGAGAC
+
BBBBBFAADBAACGGGFGGFGFGGHHHGGHHGHHGHHHGFGGHHHHHFFG1FFGHGHFHHHHHHHHGFFGGGGGGHGEEFFEGEHHHFGGFHHHHFHHGHHHFHFGHHHHHHHGGGGGGFHHHHFHHGDF?FCGHGFDGGGGHGGGGGG
@M02034:409:000000000-BFKT7:1:1110:12734:8380 1:N:0:35
AAAGTCGAGGTGCCTAAAGTGGCAACCCAGACTGGGTGGGGGGTTGGTGGTGTAGAGCTTCCTGTAGCCGCATGGCGTTCGTACTTAAATATGGAACTAACCATTCCAATTTTCGCTGTCTCTTATACACATCTCCGAGCCCACGAGACA
+
BCBCBFBABBAAFFGGGGGFGGGGGHHGGHHGHHHHFFEGGCGDGFGDFD?FGHHHHHHHHHHGGHHHHGGGGGHHGDGGGDHHHHHHHFFGHGHHHHHGHHHHHHGHHHHHGGGGGGDFGGGGGGGGGGGGGGGEE?A;FFFFFFFFFB
@M02034:409:000000000-BFKT7:1:1110:19498:8382 1:N:0:35
AAAGTCGAGGTGCCTAAAGTGGCAACCCAGACTAATAGTAAGGTTGGTGGTGTAGAGCTTCCTGTAGCCGCATGGCGTTCGTACTTAAATATGGAACTAACCATTCCAATTTTCGCTGTCTCTTATACACATCTCCGAGCCCACGAGAC
+
CCCCBFBCCCCBGGGGGGGFGGGHHHHGGHHGHHHHHHHHHHHHHHGEGGGFGHHHHHHHHHHHGHHHHGGGGGHHGGGGGFHHHHHHHHHHHHGHGHHHHHDGHHHHHHHHHHGGGGGHHHHHGHGFHFHHHHHFG@FGGGHGGGGGG
@M02034:409:000000000-BFKT7:1:1110:6263:8382 1:N:0:35
AAAGTCGAGGTGCCTAAAGTGGCAACCCAGACTAATAAGACGGTTGGTGGTGTAGAGCTTCCTGTAGCCGCATGGCGTTCGTACTTAAATATGGAACTAACCATTCCAATTTTCGCTGTCTCTTATACACATCTC
+
A3>AADABDB?AGGFEGDGGGGDHGHHDGHCGHBDFGHHHHGCEFECFGG1FGFHFHEGHHHHHGFGHFFCEEFFHGGGGG?GHHHBFFEHHGHB3?G3CGFHFBEB4GGFHHHEGGC<GHEGHB2FDBGFFFFG
@M02034:409:000000000-BFKT7:1:1110:14704:8394 1:N:0:35
AAAGTCGAGGTGCCTAAAGTGGCAACCCAGACTAAGAATAGTGTTGGTGGTGTAGAGCTTCCTGTAGCCGCATGGCGTTCGTACTTAAATATGGAACTAACCATTCCAATTTTCGCTGTCTCTTATACACATCTCCGAGCCCACGAGACA
+
CCCCCFCCCDCCGGGGGGGGGGGHHHHGGHHGHHHHHHHHHHHHHHGGGGFFHHHHHHHHHHHHHHHHHGGGGGHHFEGGGFHHHHHHHHHHHHFHHHHHHHGHHHHHHHHHHGGGGGGHHGHHHHHHHHGHHHHGGCGGGGHGGGGGGB
@M02034:409:000000000-BFKT7:1:1110:15604:8399 1:N:0:35
AAAGTCGAGGTGCCTAAAGTGGCAACCCAGACTCAGCCTCCGGTTGGTGGTGTAGAGCTTCCTGTAGCCGCATGGCGTTCGTACTTAAATATGGAACTAACCATTCCAATTTTCGCTGTCTCTTATACACATCTCCGAGCCCAC
+
CCCCCFBCCCCCGGGGGGGGGGGHHHHGGHHGHFAGGGHGHGGGEFEAA1EC13F5F53FEGGDF5B53>E0EEC1>B@FAE?FGHHB3FH@BB33B?GH303B34F4BFGHF4/EEE<?3FF3B?3FGBFCGBGFD?FCG//=
@M02034:409:000000000-BFKT7:1:1110:27520:8403 1:N:0:35
AAAGTCGAGGTGCCTAAAGTGGCAACCCAGACTAATAAGGATGTTGGTGGTGTAGAGCTTCCTGTAGCCGCATGGCGTTCGTACTTAAATATGGAACTAACCATTCCAATTTTCGCTGTCTCTTATACACATCTCCGAGCCCACGAGAC
+
AAAABFBBBBAAGGGGGGGGGBFHHHHGGHHGHHHHHHHHHHHHHHHGFGEFGHGHHHHHHGHHHHHHHGGGGGHHGGGGGEGHHHHHFFHHHHGHFHHHHHHHHHHHHHHHHHGGGFFHHHHHHHGHGGGHGHFDF/BCGGHGGGGDG
@M02034:409:000000000-BFKT7:1:1110:5931:8404 1:N:0:35
AAAGTCGAGGTGCCTAAAGTGGCAACCCAGACTCAGAAGAATGTTGGTGGTGTAGAGCTTCCTGTAGCCGCATGGCGTTCGTACTTAAATATGGAACTAACCATTCCAATTTTCGCTGTCTCTTATACACATCTCCGAGCCCACGAGCC
+
1>AA1BAADD1ACGGFFFGBGGGFHHA0FFH0FHHHHHHHGHHFHHHEFC/FAFGBFGHHHCDHFBG2FE?EGGHCE?>EEFFGHHHHHHEGGFB1BCB1@AEGFEHFEGHGEHE?EEEF2BFGGHEGGGFHFFBFECGBCEA/BCC/>
@M02034:409:000000000-BFKT7:1:1110:13588:8407 1:N:0:35
AAAGTCGAGGTGCCTAAAGTGGCAACCCAGACTAATCCTCGGGTTGGTGGTGTAGAGCTTCCTGTAGCCGCATGGCGTTCGTACTTAAATATGGAACTAACCATTCCAATTTTCGCTGTCTCTTATACACATCTCCGAGCCCACGAGACA
+
CCCCCFCCCCBBGGGGGGGGGGGHHHHGGGHGHHHHHHHHGGGHGGGGGGGFHGHDHHHHHHHHHHHGHGGGGGHHGEGGGFHHHHGFHHGHHHHHGHHHGHHHFHHHHGHHHHGGGFEFHHHHHHHHHGGHHHGGG/BCGGHGGGGGG<
@M02034:409:000000000-BFKT7:1:1110:16002:8414 1:N:0:35
AAAGTCGAGGTGCCTAAAGTGGCAACCCAGACTGGTGCTCGGGTTGGTGGTGTAGAGCTTGCTGTAGCCGCATGGCG
+
ABBBAF3>DDAAGGGCGGGFGGGHHHFGGHHGHG2BG3F5E222BE0AA1EE13D5B5A33ABB55A531E0ED11>
@M02034:409:000000000-BFKT7:1:1110:8143:8420 1:N:0:35
AAAGTCGAGGTGCCTAAAGTGGCAACCCAGACTGGGTGTGGGGTTGGTGGTGTAGAGCTTCCTGTAGCCGCATGGCGTTCGTACTTAAATATGGAACTAACCATTCCAATTTTCGCTGTCTCTTATACACATCTCCGAGCCCACGAGACA
+
CCCCCFCCCCCCGGGFGGGFGGGHHHHGGHHGHHHHFEEEGGGFGGGGGGEFFFHFHHHHHHHHHGHHHGGGGGHHEEGGGEHHHHGHHHGHHFHGHHFFFHFGHGFFHHHHHHGGGGGHHHHHGHGHHHHHHHGFDDGGFGHGGGGGGG
@M02034:409:000000000-BFKT7:1:1110:24997:8426 1:N:0:35
AAAGTCGAGGTGCCTAAAGTGGCAACCCAGACTCAGAATAAGGTTGGTGGTGTAGAGCTTCCTGTAGCCGCATGGCGTTCGTACTTAAATATGGAACTAACCATTCCAATTTTCGCTGTCTCTTATACACATCTCCGAGCCCACGAGAC
+
@ABABFABBBBBGGGGGGGGGFGFHHHGGHHGHHHH3GGFHGFGGHGFFGEEFFGHHFHHHGHGGFHHHGGGGGGHGGGFGEHHHHHGHHHHGFGEGGHHHHDGGGHHHHHHHHGGGG/?FGHHGHGHFFFHFGHFG/BDCFHGDGGG?
@M02034:409:000000000-BFKT7:1:1110:12343:8426 1:N:0:35
AAAGTCGAGGTGCCTAAAGTGGCAACCCAGACTCCTCCGCCTGTTGGTGGTGTAGAGCTTCCTGTAGCCGCATGGCG
+
?AAAAFBADDAAGFGGFGG6GGGFHHHGGHGEHHFHBGE?AEDHHHAA1AAE1AG555AF5ABBB5D53AC01E11>
@M02034:409:000000000-BFKT7:1:1110:10645:8430 1:N:0:35
AAAGTCGAGGTGCCTAAAGTGGCAACCCAGACTACGACTAATGTTGGTGGTGTAGAGCTTCCTGTAGCCGCATGGCGTTCGTACTTAAATATGGAACTAACCATTCCAATTTTCGCTGTCTCTTATACACATCTCCGAGCCCACGAGACA
+
CCCCCFCCCCCCGGGGGGGGGGGHHHHGGHHGHHHGGGGGHGHHHHHFFGEFFHHGHHHHGHHGGGGGHGGGGGHHGGGGGGHHHHHHHHHHHHFFGHHGHHGHHHGHHHHHHHGGGGGHHHHHHHFHHHGHHHHFGDGGGGHGGGGGGF
@M02034:409:000000000-BFKT7:1:1110:7056:8432 1:N:0:35
AAAGTCGAGGTGCCTAAAGTGGCAACCCAGACTCCGCAGCCTGTTGGTGGTGTAGAGCTTCCTGTAGCCGCATGGCGTTCGTACTTAAATATGGAACTAACCATTCCAATTTTCGCTGTCTCTTATACACATCTCCGAGCCCACGAGACA
+
BBBBBFBBBBABGGGGGGGFGGGHHHHGGHHGGHHGGGGGHHHGHHHGFGEFBDGGGHHHGHHHHGHBFEGCGEGAFEEFFEGHHHHHHHHHFGBFFHHFEHFGGGDHHGHFHHGGGG/BGFHHGHHFHGGHGHGGGGGGGGHGFCGEEC
@M02034:409:000000000-BFKT7:1:1110:19434:8437 1:N:0:35
AAAGTCGAGGTGCCTAAAGTGGCAACCCAGACTGGTGTGGGGGTT
+
CCCCBFCCCCCCGGGGGGGGGGGHHHHGGHHGH325B2AEE2EFE
@M02034:409:000000000-BFKT7:1:1110:3755:8438 1:N:0:35
AAAGTCGAGGTGCCTAAAGTGGCCACCCAGACTTTGCCGCATGTTGGTGGTGTAGAGCTTCCTGTAGACGCATGGCGTTCGTACTTAAATATGGAACTAACCATTCCAATTTTCGCTGTCTCTTTTACACATCTCCG
+
ABBBBFB@?2>AFFF5BGGGGGGHFFGEDGHFGHHHGHE2EEGGHHHGFEEFGDGEGBHHB3FFGDG5FEF0EEH1E1EFEEFEFGFB3FB@@G33FGFFB03BF4F4BBFGHEEEE??FGDGG3B3GFBBGGG32C
@M02034:409:000000000-BFKT7:1:1110:25785:8448 1:N:0:35
AAAGTCGAGGTGCCTAAAGTGGCCACCCAGACTGGTCCTGGTGTTGGTGGTGTAGAGCTTCCTGTAGCCGCATGGCGTTCGTACTTAAATATGGAACTAACCATTCCAATTTTCGCTGTCTCTTATACACATCTCCGAGCCCACGAGACA
+
ABB3AFBB@BAAGFGF4FGGGGGFGFHGGDEGHHHHHHHHHHGHGAGEFG1BFGHBGHHHHFGHHHHEHG?>EFHHGFGEE?EFHHG@GHHHGHHHHHHFBCGGFHHHHHHHHHEGEFFGHHHHGHGHGFGHHHFG?@CCGFEEGGGGDC
@M02034:409:000000000-BFKT7:1:1110:21952:8450 1:N:0:35
AAAGTCGAGGTGCCTAAAGTGGCAACCCAGACTAAGAATAATGTTGGTGGTGTAGAGCTTCCTGTAGCCGCATGGCGTTCGTACTTAAATATGGAACTAACCATTCCAATTTTCGCTGTCTCTTATACACATCTCCGAGCCCACGAGACA
+
AAABAFAACBBCGGGGGGGGGGGHHHHGGHHGHHHHHHHHHHHFHHHEFGEFFFHFHHHHHHHHHGHFHGGGGGHGGGGGGEFHHHHHHHHHHHFFHHFHFFFGHFHGHHHHHHGGGGGHHHHHGFFHHGFHGHHHG@GGGGHGGGGGGC
@M02034:409:000000000-BFKT7:1:1110:23180:8450 1:N:0:35
AAAGTCGAGGTGCCTAAAGTGGCAACCCAGACTCCGGTTCCTGTTGGTGGTGTAGAGCTTCCTGTAGCCGCATGGCCTTCGTACTTAAATATGGAACTAACCATTCCAATTTTCGCTGTCTCTTATACACATCTCCGAGCCCACGAGAC
+
CCCCCFBBBCCBGGGGGGGGGGGHHHHGGHHGHFGCGGG2FFGHHHHGGGEFGHHHHHHHHHHHHHHHHGGGGGHHFHHHHGHHHHHFHHHHHHHHHHGHHHHHHHHHHHHHHHGGGGGHHHHHFHHHFHGFHHHHGDGGGGHGGGGGG
@M02034:409:000000000-BFKT7:1:1110:25747:8454 1:N:0:35
AAAGTCGAGGTGCCTAAAGTGGCAACCCAGACTGGGAATGTGGTTGGTGGTGTAGAGCTTCCTGTAGCCGCATGGCGTTCGTACTTAAATATGGAACTAACCATTCCAATTTTCGCTGTCTCTTATACACATCTCCGAGCCCACGAGACA
+
BBBBBFAABBAAGGGGFGGFGGGGHHHGGHHGHHGHHHHHGFHGFGGEFFEFFHHEHHHHHGHFFGGGHFFGGGHHGFGGEEGHHHHGHHHHHHGGGHHHHHFHHHGFHHHHHGGGGGGFHGHHHHHHHHEHHHGHE/CBFGHFGGGGGE
@M02034:409:000000000-BFKT7:1:1110:3762:8458 1:N:0:35
AAAGTCGAGGTGCCTAAAGTGGCCACCCAGACTTTGCCGCATGTTGGTGGTGTAGAGCTTCCTGTAGCCGCATGGCGTTCGTACTTAAATATGGAACTAACCATTCCAATTTTCGCTGTCTCTTATACACATCTCCGAGCCCACGAGAC
+
BBBBAFABBBABGGGGGGGGGGGHHGGGGHHGGHHHGGGGGGGHHHHGFGBBBGHHHGHHHHHHGFHHHGGGGGHFGEEGFEFHHHGHHFHHHHGFHHGFHFFHHGHHHHHHHHGGGGGHHHHHGGHHGHHHHHHFGDGCGGHGGGC/D
@M02034:409:000000000-BFKT7:1:1110:5970:8459 1:N:0:35
AAAGTCGAGGTGCCTAAAGTGGCAACCCAGACTAATAAGAATGTTGGTGGTGTAGAGCTTCCTGTAGCCGCATGGCGTTCGTACTTAAATATGGAACTAACCATTCCAATTTTCGCTGTCTCTTATACACATCTCCGAGCCCACGAGACA
+
BBABAFCCCCAAGGGGGGGGGGGHGHHGGHHFHHHHHHHHHHHHHHGEFFEFFFHFHFHHHGHGGFHHHGGCGFHHGEGGGFHHHHHFHGHHHGGGHHHHHFHHHFFFHHHHHHGGGGGHHHHHHHHHGHHHHHGGGCGC@GHGGFGDGG
@M02034:409:000000000-BFKT7:1:1110:22084:8464 1:N:0:35
AAAGTCGAGGTGCCTAAAGTGGCAACCCAGACTAATTCTAAGGTTGGTGGTGTAGAGCTTCCTGTAGCCGCATGGCGTTCGTACTTAAATATGGAACTAACCATTCCAATTTTCGCTGTCTCTTATACACATCTCCGAGCCCACGAGACA
+
AAAAAFBBBBAACGGGGGGGGFGFFGHGGHHGHHHHHHHHHGHHHHGEFDABFFFFHFHHHHHFGHGGHGGGFGHHGEEEEBGGGHGEHGFHHHFHHHHHHHHHHHFGHHHHHHGGGGEGFHHHHHHHGHHHGHGHFBGGGGGGGGGGGB
@M02034:409:000000000-BFKT7:1:1110:5647:8465 1:N:0:35
AAAGTCGAGGTGCCTAAAGTGGCAACCCAGACTGATAAGAAGGTTGGTGGTGTAGAGCTTCCTGTAGCCGCATGGCGTTCGTACTTAAATATGGAACTAACCATTCCAATTTTCGCTGTCTCTTATACACTCTCCGAGCCCACGAGACAG
+
ABBBBFBBBBBBGGGGGGGGGGGHHHHGGHHGHHHHHHHGHHHGGHFFFEEFGHHHHHHHHHHHHHHFHGGEFGHHGFGGGFHHHHHGHHHHHHHGFFHHHHHGHHHHHHHHHHGGGGGGHHHHHHHHHHHHHHGDCGGCGHGGGGGGHH
@M02034:409:000000000-BFKT7:1:1110:18057:8473 1:N:0:35
AAAGTCGAGGTGCCTAAAGTGGCAACCCAGACTGGTTCGTGTGTTGGTGGTGTAGAGCTTCCTGTAGCCGCATGGCGTTCGTACTTAAATATGGAACTAACCATTCCAATTTTCGCTGTCTCTTATACACATCTCCGAGCCCACGAGACA
+
CCCCCFCCCCBAGGGGGGGGGGGHHHHGGHHGHHHHHHGGGHHHHHHEFFBFGFHGHHHHHHHHGHHHHGGGGGHHGFGGGEGHHHHHHGFHHHHGHHHHHHFHHHHGHHHHHHGGGGGHHHHHHHHHHFFHHHHHE@GGGGHGGGGGGG
@M02034:409:000000000-BFKT7:1:1110:10249:8473 1:N:0:35
AAAGTCGAGGTGCCTAAAGTGGCAACCCAGACTAAGAATGTGGTTGGTGGTGTAGAGCTTCCTGTAGCCGCATGGCGTTCGTACTTAAATATGGAACTAACCATTCCAATTTTCGCTGTCTCTTATACACATCTCCGAGCCCACGAGACA
+
CCDDDFDDCDDDGGGGGGGGGGGHHHHGGHHGHHHHHHHHGHHHGGGGGGFFGFHHHHHHHHHHHHHGHGGGGGHHGGGGGGHHHHHHHHHHHHFGHHGHHHFHHFFGHHHHHHGGGGGHHGHHGHGHHFHHHHHHGCFCGGHGGGGGGF
@M02034:409:000000000-BFKT7:1:1110:22715:8478 1:N:0:35
AAAGTCGAGGTGCCTAAAGTGGCAACCCAGACTGGGCTTGGGGTTGGTGGTGTAGAGCTTCCTGTAGCCGCATGGCGTTCGTACTTAAATATGGAACTAACCATTCCAATTTTCGCTGTCTCTTATACACATCTCCGAGCCCACGAGAC
+
BBBBBFBBBBABGGGGGGGFGGGGHHHGGGHGHHHHHHHGGHGEEEGGGGEFAGHFGHHHHHHHEFGFGEGEEGHHGGGGFFGHHHHHHHGHGGFFGHHGHHGHHHHHHHHHHGGGGGFDHFHHHHHHHHFHGFBGD@GFCGHGFGGGG
@M02034:409:000000000-BFKT7:1:1110:4668:8494 1:N:0:35
AAAGTCGAGGTGCCTAAAGTGGCAACCCAGACTCCGAAGAATGTTGGTGGTGTAGAGCTTCCTGTAGCCGCATGGCGTTCGTACTTAAATATGGAACTAACCATTCCAATTTTCGCTGTCTCTTATACACATCTCCGAGCCCACGAGACA
+
BBBCDFCBCCBCGGGGGGGGGGGHHHHGGHHGHHHGGGGFHHHGHHHGGGFFFHHHGHHHHHHHHHGHHGGGGGHHFFGGGGHHHHHHHHHHHHFEHHHHHGFHHFFHHHHHHHGGGGGHHHHHGHHHHHGHFGHFGCGGGGHGGGGDD?
@M02034:409:000000000-BFKT7:1:1110:22875:8499 1:N:0:35
AAAGTCGAGGTGCCTAAAGTGGCAACCCAGACTCGGGAGGGGGTTGGTGGTGTAGAGCTTCCTGTAGCCGCATGGCGTTCGTACTTAAATATGGAACTAACCATTCCAATTTTCGCTGTCTCTTATACACATCTCCGAGCCCACGAG
+
CCCCCFCCCCCCGGGGGGGGGGGHHHHGGHHGHGFGGGFGCGGGGGGFFGGGGFHEFDDGFHHHGFF@FEFEEGHAEEFGEEBEGHHGGFFHFF3BGFHHB02BB3GDHGGHHD@?EFBGFHHFFDHFHHFFGGHFG>ACCFGECG@
@M02034:409:000000000-BFKT7:1:1110:4768:8504 1:N:0:35
AAAGTCGAGGTGCCTAAAGTGGCAACCCAGACTGGTCTGCAGGTTGGTGGTGTAGAGCTTCCTGTAGCCGCATGGCGTTCGTACTTAAATATGGAACTAACCATTCCAATTTTCGCTGTCTCTTATACACATCTCCGAGCCCACGAGACA
+
BBBBAFBADDB@GFFFGGGGGFGHHHHGGHHGHHHHHHHHHGHHGHGEFGGGEGBGHHFHGFHHGHF5GEEEEGHHGGGGGGGEHHHHFFHFFHHBGHGBEFBGHGFEGHHHFGCEGGFFFFFHBGFHFFGEGHFGAD//CEFG//<</?
@M02034:409:000000000-BFKT7:1:1110:4775:8524 1:N:0:35
AAAGTCGAGGTGCCTAAAGTGGCAACCCAGACTGGTCTGCAGGTTGGTGGTGTAGAGCTTCCTGTAGCCGCATGGCGTTCGTACTTAAATATGGAACTAACCATTCCAATTTTCGCTGTCTCTTATACACATCTCCGAGCCCACGAGACA
+
CCCCCFBBCCAAGGGGGGGGGGGHGHHGGHHGHHHHHHHHHHHHHHGEFGEFGGHGHHHHHFHHFHHHHGGGGEHHFEEGGFHHHHHHHHHHHHGHFHHGHHFHHHHFGHHHHHGGGGGHHGHHHHGHGBFGHHHEG/B<CGHGGGFGGH
@M02034:409:000000000-BFKT7:1:1110:8601:8528 1:N:0:35
AAAGTCGAGGTGCCTAAAGTGGCAACCCAGACTACTAATAATGTTGGTGGTGTAGAGCTTCCTGTAGCCGCATGGCGTTCGTACTTAAATATGGAACTAACCATTCCAATTTTCGCTGTCTCTTATACACATCTCCGAGCCCACGAGACA
+
BCCCCFCBCCCCGGGGGGGGGGGHHHHGGHHGHFFDEDGGDFGHHD2EE?EEA3D5B53B5BFFB5D5AAE0FA?1>>>CEE2E?DHFFFHDBD33B@GH313B?4B4?DBHF4EEF//B4FF??4F4G?DCGFG2C/BD@F/=BDGDE=
@M02034:409:000000000-BFKT7:1:1110:21432:8531 1:N:0:35
AAAGTCGAGGTGCCTAAAGTGGCAACCCAGACTTCGGGTCCGGTTGGTGGTGTAGAGCTTCCTGTAGCCGCATGGCGTTCGTACTTAAATATGGAACTAACCATTCCAATTTTCGCTGTCTCTTATACACATCTCCGAGCCCACGAGAC
+
BBCCAFBBCCBBGGGGGGGGGGGGHHHGGHHGHHHGGGHGHGGGGGGEFGEFGGHHHHHHHHHHGGHHHGGGGGHHGEGGGFHHHHHHFHHHHHFHHHGHHHFHHHHHFHHHHHGGGGGHHHHHHHGHHHFHHHHHGCGGGGHGGGGDG
@M02034:409:000000000-BFKT7:1:1110:5748:8535 1:N:0:35
AAAGTCGAGGTGCCTAAAGTGGCAACCCAGACTAGTACTCATGTTGGTGGTGTAGAGCTTCCTGTAGCCGCATGGCGTTCGTACTTAAATATGGAACTAACCATTCCAATTTTCGCTGTCTCTTATACACATCTCCGAGCCCACGAGAC
+
BBBCAFBCBCACGGGGGGGGGGGHHHHGGHHGHB35DGHHHDHHGHHGGGEFHHHHHHHHHHHHHHHHHGGGGGHHGGGGGFHHHHHGHHHHHEHHHHHHHHHHHHHHHHHHHHGGGGGHHHHHHHGHGHHHHHHHGCGGGGHGGGGGG
@M02034:409:000000000-BFKT7:1:1110:18547:8537 1:N:0:35
AAAGTCGAGGTGCCTAAAGTGGCAACCCAGACTAGTTCTGTTGTTGGTGGTGTAGAGCTTCCTGTAGCCGCATGGCGTTCGTACTTAAATATGGAACTAACCATTCCAATTTTCGCTGTCTCTTATACACATCTCCGAGCCCACGAGACA
+
CCBBCFCCCCAAGGGGGGGGGGGGHHHGGFHGHHHHHHHHHHHHHHHEFGBFFGHGHHHHHHHHGGHHHGGGGGHHGEGGGFHHHHHHHHGHHHGHGHHHHHHHHHFHHHHHHHGGGGFFHHHHHHHHGGHFGHHHE/CCDGHGGGGGGF
@M02034:409:000000000-BFKT7:1:1110:20933:8538 1:N:0:35
AAAGTCGAGGTGCCTAAAGTGGCAACCCAGACTAAGGAGAATGTTGGTGGTGTAGAGCTTCCTGTAGCCGCATGGCGTTCGTACTTAAATATGGAACTAACCATTCCAATTTTCGCTGTCTCTTATACACATCTCCGAGCCCACGAGAC
+
BABBBFABDBBA4EGFGFFDFFECFGGFGHHDHHHHHHHHHHHFHGGEFG1FEGHGHFHHFFHGGFGFHEEEFEHGGFGGEB2GGGHGHFFFHFFFGHGFFFFGH4DFHGHGHFGEGEEHGEFHEHHBFGFFHHFHCBBBCFEGCACF<
@M02034:409:000000000-BFKT7:1:1110:9748:8539 1:N:0:35
GAAGTCGAGGTGCCTAAAGTGGCAACCCAGACTTCGCCGACGGTTGGTGGTGTAGAGCTTCCTGTAGCCGCATGGCGTTCGTACTTAAATATGGAACTAACCATTCCAATTTTCGCTGTCTCTTATACACATCTCCGAGCCCACGAGACA
+
ABBBBFBBDBBBGGGGGGGGGGGHHHHGGHHGHHHGGGGEGGGGGGGFFAEFGFHHHHHHHHHHHHGGHGGGGGHHGGGGGGHHHHHGFHHHHFFHHHGHGHGHGHFHHHFHHHGGGGDGHGHHHHHHHHBHFHBGG@@DCGGGGGGEDC
@M02034:409:000000000-BFKT7:1:1110:15668:8540 1:N:0:35
AAAGTCGAGGTGCCTAAAGTGGCAACCCAGACTCAGGAGCATGTTGGTGGTGTAGAGCTTCCTGTAGCCGCATGGCGTTCGTACTTAAATATGGAACTAACTATTCCAATTTTCGCTGTCTCTTATACACATCTCCGAGCCCACGAGACA
+
ABBBAFABBCCBGGGGGGGGGGGGHGHGGHHGHHHHHHGHHHHFGHEEFEEFGFGGHFHHHHHHHGFHHFECEEHFGEGGFEGEHHHFHHHHHHGHGHGGF3BDHGFFHHHHHGGEGGEFBDHHHHGGFG2CFFGGE<B/@FHA@DGDGB
@M02034:409:000000000-BFKT7:1:1110:7919:8540 1:N:0:35
AAAGTCGAGGTGCCTAAAGTGGCAACTGCGAGGTGGGTTGGTGGTGTAGAGCTTCCTGTAGCCGCATGGCGTTCGTACTTAAATATGGAACTAACCATTCCAATTTTCGCTGTCTCTTATACACATCTCCGAGCCCACGAGACAGGCAGA
+
CCCCCFCCCCCBGGGGGGGGGGGGHHHHHGGGGFHGGGFGGGGGGGFHHHGHHHHHHHFGHHGGGGGGHFGFGGGGHHHHHDFGHHHHHE3GHHHHHHHHHGHHHHHFEEFGEHHHHHHHHGHHFGHHHGDCFGGGHGGGGGGHFC.<D<
@M02034:409:000000000-BFKT7:1:1110:4296:8540 1:N:0:35
AAAGTCGAGGTGCCTAAAGTGGCAACCCAGACTCATTTGAATGTTGGTGGTGTAGAGCTTCCTGTAGCCGCATGGCGTTCGTACTTAAATATGGAACTAACCATTCCAATTTTCGCTGTCTCTTATACACATCTCCGAGCCCACGAG
+
BBBAAFBADBBBGGF5BBGFGGGHHGHGGGFFHHHHHGHFGGHHHHGGFG?FFGGDGHHHHHHHHHHFFECFEEHFEGGGGGFHGHDFHHHHHHFFEGBFGGBBGGFBEFHHHBEDGGGGHBGBEGBFD?GBBGDD?<CCGECF//<
@M02034:409:000000000-BFKT7:1:1110:24882:8546 1:N:0:35
AAAGTCGAGGTGCCTAAAGTGGCAACCCAGACTAAGAAGCAGGTTGGTGGTGTAGAGCTTCCTGTAGCCGCATGGCGTTCGTACTTAAATATGGAACTAACCATTCCAATTTTCGCTGTCTCTTATACACATCTCCGAGCCCACGAGACA
+
AABBBFBAD?ABGGG5FGFGFGFFHHHGGHHEFDDGFHHHHHHAFGGGFFAFFEHFFHGHHHHHGHHFFEEEFEFGEEFGEEFEGHBFHHHHHG3B@EFHGFGHHHFHGGHHHHGG?GGFHGHHHHDF3F2CBFF?D?/CCEGGC/>A/F
@M02034:409:000000000-BFKT7:1:1110:4302:8557 1:N:0:35
AAAGTCGAGGTGCCTAAAGTGGCAACCCAGACTCATTTGAATGTTGGTGGTGTAGAGCTTCCTGTAGCCGCATGGCGTTCGTACTTAAATATGGAACTAACCATTCCAATTTTCGCTGTCTCTTATACACATCTCCGAGCCCACGAGAC
+
@BBABFBBBBAAGGGGGGGGGGGGHHCFGHHGHGHHHHHHGHHHHHHEFGGFFEGFHBHHHFHHHGGEHGF?EFHHGEGGGEFHHHGFHHGHHGEGGGHHHEFHHFHBGGHHH4EFGEEGFHGDBEGHHHBFHFHFGG@CGGEFFGGDD
@M02034:409:000000000-BFKT7:1:1110:12931:8560 1:N:0:35
AAAGTCGAGGTGCCTAAAGTGGCAACCCAGACTGGGTATAGGGTTGGTGGTGTAGAGCTTCCTGTAGCCGCATGGCGTTCGTACTTAAATATGGAACTAACCATTCCAATTTTCGCTGTCTCTTATACACATCTCCGAGCCCACGAGACA
+
CCCCCFCBCCBCGGGGGGGGGGGHHHHGGHHGHHHHGHHHHHHHHGGEFGEFADGFGGHHHHHHHGHFHGGGGGHFGEFGGEFHHHHHHHHFGFBFFFHHHFHHFHHGHHHHHGGGGGEHHHHHHHHFHHHHHHFGGCGFDGHGGGGGGG
@M02034:409:000000000-BFKT7:1:1110:15096:8564 1:N:0:35
AAAGTCGAGGTGCCTAAAGTGGCAACCCAGACTAAGAATGGGGTTGGTGGTGTAGAGCTTCCTGTAGCCGCATGGCGTTCGTACTTAAATATGGAACTAACCATTCCAATTTTCGCTGTCTCTTATACACATCTCCGAGCCCACGAGAC
+
BBBBBFBBBBBBGGGGGGGGGGGHHHHGGHHGHH3AG5A53AEGGGGGGGEGHHHHHHHHHHHHHHHHHGGFGGHHGGGGGGHHHHHHHHHHHHHHHHHHHHGHHHFHGHHHHHGGGGGHHHHHHHHHGHHHHHBGGCGGGGHGGGGGG
@M02034:409:000000000-BFKT7:1:1110:25337:8567 1:N:0:35
AAAGTCGAGGTGCCTAAAGTGGCAACCCAGACTTCTATGCATGTTGGTGGTGTAGAGCTTCCTGTAGCCGCATGGCGTTCGTACTTAAATATGGAACTAACCATTCCAATTTTCGCTGTCTCTTATACACATCTCCGAGCCCACGAGACA
+
CCCCCFBBCCBCGGGGGGGGGGGHHHHGGHHGHHHHHHHHHHHHHHHGGGGFHHHHHHHHHHHHHHHHHGGGGGHHGGGGGGHHHHHHHHHHHGHHHHHHHHGHHHHHHHHHHHGGGGGHHHHHGHHHHHGHHHHFGCGFGGHGGGGGGF
@M02034:409:000000000-BFKT7:1:1110:17832:8569 1:N:0:35
AAAGTCGAGGTGCTAAAGTGGCAACCCAGACTACGTCTCATGTTGGTGGTGTAGAGCTTCCTGTAGCCGCATGGCGTTCGTACTTAAATATGGAACTAACCATTCCAATTTTCGCTGTCTCTTATACACATCTCCGAGCCCACGAGACAG
+
BCCCBFBABCBCGGGGGGGGGGHGHHGDHHGHHHGHHHHHHHHHHHEGFEFHFHGHGHHGHHHHHHHHEEEGGHFEFGGGGHHHHF3BGBGHH@EFHGHFHBFHHHHHHHHHHGGGFEGFHFHFHHFHGGGHHHGGGFGGGHGGGGDDFG
@M02034:409:000000000-BFKT7:1:1110:5119:8577 1:N:0:35
AAAGTCGAGGTGCCTAAAGTGGCAACCCAGACTCAGAAGAATGTTGGTGGTGTAGAGCTTCCTGTAGCCGCATGGCGTTCGTACTTAAATATGGAACTAACCATTCCAATTTTCGCTGTCTCTTATACACATCTCCGAGCCCACGAGACA
+
ABAABFBBBBAAGGGGGGFGGGGGHHHGGHHGHHHHHHHHGFGGFHFFFGGFAGG5DFFHDGGHHBB5GEG0EFGFFECFFECGGHHDFFFDB@33FCG3B1?GFFHGGGDFGFGGGG/BEFGGGFGE4CHFFFF2D/@DGGEGGCGCG<
@M02034:409:000000000-BFKT7:1:1110:25789:8579 1:N:0:35
AAAGTCGAGTGCCTAAAGTGGCAACCCAGACTCATCCTACGGTTGGTGGTGTAGAGCTTCCTGTAGCCGCATGGCGTTCGTACTTAAATATGGAACTAACCATTCCAATTTTCGCTGTCTCTTATACACATCTCCGAGCCCACGAGACAG
+
BBAABFBBBFBFGGGGGFGGGGHFHHGGHHGHHHHHHHHHGGGFEGABE1FHHHEGGGHFGHHHFGGHEAEGEHGEEEEFGCFGGFGHH4GGGDEGHFHGHFFHHHHHHHHHHGAFFEHHGHHGHDFHHDFHHGFGBFGGGHGGGGGGHH
@M02034:409:000000000-BFKT7:1:1110:19117:8579 1:N:0:35
AAAGTCGAGGTGCCTAAAGTGGCAACCCAGACTTCGCAGAGGGTTGGTGGTGTAGAGCTTCCTGTAGCCGCATGGCGTTCGTACTTAAATATGGAACTAACCATTCCAATTTTCGCTGTCTCTTATACACATCTCCGAGCCCACGAGACA
+
BBBBBFBADBBBGGGGGGGGGGGHHHHGGGHGHHHGGGGGHGGFHGGGGGEFGHHHHHHHHHHHHHHHGGGGGGHHGFGGGGHHHHHHHHHHHHHHGHHFHGFGHFFHHHHHHHGGGGGHHHHHGHHHHFFHHHHHGCGGGGGGGGCGGB
@M02034:409:000000000-BFKT7:1:1110:23674:8581 1:N:0:35
AAAGTCGAGGTGCCTAAAGTGGCAACCCAGACTCGGGAGGGTGTTGGTGGTGTAGAGCTTCCTGTAGCCGCATGGCGTTCGTACTTAAATATGGAACTAACCATTCCAATTTTCGCTGTCTCTTATACACATCTCCGAGCCCACGAGACA
+
AAABAFBBBBABGGGGGGGGFGGHHHHGGHHGHHCFGEE?EGGGEHHEFEAFEGH5GEHHHHHHHHHHHEEEGGHAEEGGGGGHHHHHHHGGGGHFEGHHHFDGHFGH4FGHHFFGGGDBHBHHDHHHF22G2FB<C/@@FFHGGCFGG<
@M02034:409:000000000-BFKT7:1:1110:7843:8585 1:N:0:35
AAAGTCGAGGTGCCTAAAGTGGCAACCCAGACTATGAATGTTGTTGGTGGTGTAGAGCTTCCTGTAGCCGCATGGCGTTCGTACTTAAATATGGAACTAACCATTCCAATTTTCGCTGTCTCTTATACACATCTCCGAGCCCACGAGAC
+
ABCCAFBBCCCCGGGFGGGGGGGHHHHGGHHGHGHB55FHBF5BF2FFE2FE1BF5B5EF5FGEF5F5AEEAEEF1>BEFE1??1EHF3@G4FE33BFGH313BF4BBFGHHHD?FG??GGHGHGGHFHC2GGHHEFCGG/=?C?C</E
@M02034:409:000000000-BFKT7:1:1110:9461:8588 1:N:0:35
AAAGTCGAGGTGCCTAAAGTGGCAACCCAGACTCAGCAGAAGGTTGGTGGTGTAGAGCTTCCTGTAGCCGCATGGCGTTCGTACTTAAATATGGAACTAACCATTCCAATTTTCGCTGTCTCTTATACACATCTCCGAGCCCACGAGACA
+
BCBBBFCCCCBCGGGGGGGGGGGHHHHGGHHGHHHHHHHHHHHHHHGGFGEFHHHHHHHHHHHHHHHHHGGGGGHHGGGGGFHHHHHHHHHHHHHHHHHHHHHHHHHHHHHHHHGGGGGGHHHHHHHHHGHHHHHGGFGGGGHGGGGGGB
@M02034:409:000000000-BFKT7:1:1110:3687:8592 1:N:0:35
AAAGTCGAGGTGCCTAAAGTGGCAACCCAGACTAATCATCAGGTTGGTGGTGTAGAGCTTCCTGTAGCCGCATGGCGTTCG
+
BBCBAFBBBCBBGGGGGGGGGGGHHHHGGHHGHBDGB5F5DFHHBH2A2AEEA3D5A53B5GGHA5A5AEF0BE11>?/1?
@M02034:409:000000000-BFKT7:1:1110:14219:8595 1:N:0:35
AAAGTCGAGGTGCCTAAAGTGGCAACCCAGACTGGGGGG
+
CBCCBFCCCCBCGGGGGGGFGGGHHHHGGHHGH32B22>
@M02034:409:000000000-BFKT7:1:1110:18684:8596 1:N:0:35
AAAGTCGAGGTGCCTAAAGTGGCAACCCAGACTCAGGATCGGGTTGGTGGTGTAGAGCTTCCTGTAGCCGCATGGCGTTCGTACTTAAATATGGAACTAACCATTCCAATTTTCGCTGTCTCTTATACACATCTCCGAGCCCACGAGACA
+
CCCCCFBCCCCAGGGGGGGGGGGHHHHGGHHGHHHHHGHHGGGGGGGGFGEFGHHHHHHHHHHHFHHHHGGGGGGHGEGGGEGHHHHHFHHHHHHFHHHHHHGHHHHHHHHHHHGGGGGHHGHHHHHHHHHHHHHHGFGCGGHGGCGGGC
@M02034:409:000000000-BFKT7:1:1110:21652:8596 1:N:0:35
AAAGTCGAGGTGCCTAAAGTGGCAACCCAGACTGGTGGGGGGGTTGGTGGTGTAGAGCTTCCTGTAGCCGCATGGCGTTCGTACTTAAATATGGAACTAACCATTCCAATTTTCGCTGTCTCTTATACACATCTCCGAGCCCACGAGACA
+
DDDDDFCCCCCBGGGGGGGGGGGHHHHGGHHGHHHHGGGGGGGGGC@AEDGGEFGFFGGGGGGGFFGFFGGADFFEFADFFDFFFFFFFFFFFF00FFFFFA0FFBFBBFFFFB>DFFAFFFFFBBFFFFFFFFFFF==AF?EEA-CAD;
@M02034:409:000000000-BFKT7:1:1110:8816:8600 1:N:0:35
AAAGTCGAGGTGCCTAAAGTGGCAACCCAGACTAATACGAAGGTTGGTGGTGTAGAGCTTCCTGTAGCCGCATGGCGTTCGTACTTAAATATGGAACTAACCATTCCAATTTTCGCTGTCTCTTATACACATCTCCGAGCCCACGAGACA
+
CCCCCFCCCBACGGGGGGGGGGGHHHHGGHHGHFHHHHHG2EFGGHGGFGFFHFHHHHHHHHHHHHHHHGGGGGHHGEGGGFHHHHHHHHHHHGHGHHGHGHGHHHGHHHHHHHGGGGEHHHHHHGGHFHFHHHHHGDCGGGHGGGGGG=
@M02034:409:000000000-BFKT7:1:1110:23664:8601 1:N:0:35
AAAGTCGAGGTGCCTAAAGTGGCAACCCAGACTCGGGAGGGTGTTG
+
CCCCCFBCCCBAGGGGGGGGGGGHHHHGGHHGHBCAE22AEEGGCH
@M02034:409:000000000-BFKT7:1:1110:25815:8603 1:N:0:35
AAAGTCGAGGTGCCTAAAGTGGCAACCCAGACTAGTTCGGCGGTTGGTGGTGTAGAGCTTCCTGTAGCCGCATGGCGTTCGTACTTAAATATGGAACTAACCATTCCAATTTT
+
AAABAFBBB@AAGGGGGGGGGFGGFHFGGHGEHHHHFHGGGGGAEAE1BE>F13@5FFHHFHFHFFGEH?/EA?G1>?E/??2?/F43GGBGHFB3FFDC3G2FF3??GHGHH
@M02034:409:000000000-BFKT7:1:1110:25003:8605 1:N:0:35
AAAGTCGAGGTGCCTAAAGTGGCAACCCAGACTGGTAATAAGGTTGGTGGTGTAGAGCTTCCTGTAGCCGCATGGCGTTCGTACTTAAATATGGAACTAACCATTCCAATTTTCGCTGTCTCTTATACACATCTCCGAGCCCACGAGACA
+
CCCCCFCCCCBCGGGGGGGGGGGHHHHGGHHGHHHHHHHHHHHHGHGFFGEFGHHHHHHHHHHHHHHHHGGGGGHHGGGGGGHHHHHHHHHHHHHHHHHHHHHHHHHHHHHHHHGGGGGGHHHHGHHHHHHHHHHHGCGGGGHGGGGGGC
@M02034:409:000000000-BFKT7:1:1110:20358:8610 1:N:0:35
AAAGTCGAGGTGCCTAAAGTGGCAACCCAGACTGGGAGTAGGGTTGGTGGTGTAGAGCTTCCTGTAGCCGCATGGCGTTCGTACTTAAATATGGAACTAACCATTCCAATTTTCGCTGTCTCTTATACACATCTCCGAGCCCACGAGACA
+
AAAAAFBABBAAGGGFGGGGGGGGHHHGGHHGHHHHHGEHGHGGGGGEFGEFFFGFHHHHGGHGGFHHHGGGGGHHGGGGGGGHHHHHHHHHHHHHGHGGHHFHHFFGHHHHHHGGGGGHHHHHHHGHGHHHHHHHGGCCGGHGCGGGGG
@M02034:409:000000000-BFKT7:1:1110:9383:8615 1:N:0:35
AAAGTCGAGGTGCCTAAAGTGGCAACCCAGACTAAGAATCAGGTTGGTGGTGTAGAGCTTCCTGTAGCCGCATGGCGTTCGTACTTAAATATGGAACTAACCATTCCAATTTTCGCTGTCTCTTATACACATCTCCGGGCCCACGAGACA
+
AABBAFAABBBBGGGGGGGGDGGHCHHGGDHGHHHHGHHHHHHHGFGFGGEFGHHHHHHHHHHHHHHHHGGGGGHHGGGGGGHHHHHHHHFFHBGFECGGHHHHHFHGGGHHHEEFGEGFFFHGFHHHDHGGHGFDD//<CCGGC??DGF
@M02034:409:000000000-BFKT7:1:1110:4617:8615 1:N:0:35
AAAGTCGAGGTGCCTAAAGTGGCAACCCAGACTAATAAGAATGTTGGTGGTGTAGAGCTTCCTGTAGCCGCATGGCGTTCGTACTTAAATATGGAACTAACCATTCCAATTTTCGCTGTCTCTTATACACATCTCCGAGCCCACGAGA
+
@AABAFBBBDAAFEFFABGGFGG4GHGEFHHGHHEFBBB5DB5DGFE2B2B1FDG5D5EGBFGHAFGAFEE0EAA1>B>FEFGFFG@BFFFG4D3@GFBGCE3BFFB4FGFGG?/>EEEGFFD4BFBFB31BFFD1?/B@CGEAC/>A
@M02034:409:000000000-BFKT7:1:1110:22819:8617 1:N:0:35
AAAGTCGAGGTGCCTAAAGTGGCAACCCAGACTGATAAGCAGGTTGGTGGTGTAGAGCTTCCTGTAGCCGCATGGCGTTCGTACTTAAATATGGAACTAACCATTCCAATTTTCGCTGTCTCTTATACACATCTCCGAGCCCACGAGACA
+
BBBBBFBAB@AAGGGGGGGGGGGHHHHGGGGGHHHHHHHHCHHHHHGGGGEFGHHHHGHHHHHHGGGFHGGGGGHHGGGGGGHHEHHH3GHHHGFFGHHHGGHHHFGHGHHHHHGGGGFFHGHHHHHHHHGHHGFFD/@CGGHGFC//?<
@M02034:409:000000000-BFKT7:1:1110:19374:8619 1:N:0:35
AAAGTCGAGGTGCCTAAAGTGGCAACCCAGACTCCTGCGAGGGTTGGTGGTGTAGAGCTTCCTGTAGC
+
CCCCCFABCCBCFGGGGGGFGGGGHHHGGHHCGHC3GFE2E2FEAE0BA1EFABFAEDGG5FGFF555
@M02034:409:000000000-BFKT7:1:1110:4634:8619 1:N:0:35
AAAGTCGAGGTGCCTAAAGTGGCAACCCAGACTAATAAGAATGTTGGTGGTGTAGAGCTTCCTGTAGCCGCATGGCGTTCGTACTTAAATATGGAACTAACCATTCCAATTTTCGCTGTCTCTTATACACATCTCCGAGCCCACGAGACA
+
CCCCCFCCCCCCGGGGGGGGGGGHHHHGGHHGHHHHHHHHHHHHHHHGGGGFGHHHHHHHHHHHHHHHHGGGGGHHGGGGGFHHHHHHHHHHHHFGFHHHHGHHHHGFHHHHHHGGGGGHHHHHHHGHHHHHHHHHGCGGGFHGGGGDGF
@M02034:409:000000000-BFKT7:1:1110:11251:8622 1:N:0:35
AAAGTCGAGGTGCCTAAAGTGGCAACCCAGACTACTGATCAGGTTGGTGGTGTAGAGCTTCCTGTAGCCGCATGGCGTTCGTACTTAAATATGGAACTAACCATTCCAATTTTCGCTGTCTCTTATACACATCTCCGAGCCCACGAGACA
+
BBCCCFCCDDCCGGGGGGGFGGGHHHHGGHHGHHHHHHFGFFHHHHEAC2EFADGDFDFH5FGHGAF53EF@EGG1E?EFF?CGGFHFFHHEEF33FGFH303BD?F4GHHHF4/EFE<FHHHFGGHFFBHFHFFFG/CCGACC@@D?DF
@M02034:409:000000000-BFKT7:1:1110:9367:8624 1:N:0:35
AAAGTCGAGGTGCCTAAAGTGGCAACCCAGACTAAGAATCAGGTTGGTGGTGTAGAGCTTCCTGTAGCCGCATGGCGTTCGTACTTAAATATGGAACTAACCATTCCAATTTTCGCTGTCTCTTATACACATCTCCGAGCCCACGAGACA
+
BBCCBFCBCCBBGGGGGGGGGGGHHHHGGHHGHHHHHHHHHHHHHHGEFG1FFGHGHHHHHHHHHGHHHGGFGGHHGGGGGFHHHHHHHHHHHHGGHHFFHHGHHHGGHHHHHHGGGGGHHHHHHHHHGFFHGGGHDBD@GGHGGGGGGG
@M02034:409:000000000-BFKT7:1:1110:7833:8626 1:N:0:35
AAAGTCGAGGTGCCTAAAGTGGCAACCCAGACTATGAAGA
+
CCCCCFBCBCCCGGGGGGGGGGGHHHHGGHHGH3G55555
@M02034:409:000000000-BFKT7:1:1110:24526:8631 1:N:0:35
AAAGTCGAGGTGCCTAAAGTGGCAACCCAGACTACGGAGACGGTTGGTGGTGTAGAGCTTCCTGTAGCCGCATGGCGTTCGTACTTAAATATGGAACTAACCATTCCAATTTTCGCTGTCTCTTATACACATCTCCGAGCCCACGAGACA
+
BCBCBFBBCCBCGGGGGGGGGGGGHHHGGHHGGHHGGGGGGGGGFGGEFFEFGHHHHHHHHHHHHHHGGGGGGGHCEEGGGFHHHHHHHHHHHGGFHGHGHHHHHHGHHHHHHGGGGGGGHHHHHHGHGHFHHHFHE/DDCGHGGGGGGB
@M02034:409:000000000-BFKT7:1:1110:25712:8631 1:N:0:35
AAAGTCGAGGTGCCTAAAGTGGCAACCCAGACTGCGTCGCAGGTTGGTGGTGTAGAGCTTCCTGTAGCCGCATGGCGTTCGTACTTAAATATGGAACTAACCATTCCAATTTTCGCTGTCTCTTATACACATCTCCGAGCCCACGAGAC
+
CCCCCFCCCCBCGGGGGGGGGGGHHHHGGHHGHHHGEGGGGGGHHHGGFGAFGFHGHGHHHHHHHGGGHGGGGGHHEEGGGEGHGHHHHHHHHHFFHHHHHHGGHHHHHHHHHHGGGGFGHHHHHHHHGGHHHHGFEBGGGGGGGGGGG
@M02034:409:000000000-BFKT7:1:1110:6680:8631 1:N:0:35
AAAGTCGAGGTGCCTAAAGTGGCAACCCAGACTAGTTCGGCTGTTGGTGGTGTAGAGCTTCCTGTAGCCGCATGGCGTTCGTACTTAAATATGGAACTAACCATTCCAATTTTCGCTGTCTCTTATACACATCTCCGAGCCCACGAGACA
+
CCCCCFABCCBBGGGGGGGGGGGHHHHGGHGGHHGHFHGGGGGHHHHGGGEFGGHHHHHHHHHHHHHHHGGGGGHHGGGGGEHHHHHHHHHHHHGHHHHHHEHHHHHHHHHHHHGGGGGHHHHHHHHHGHHHHHGHG/CDGGHGGGGGG<
@M02034:409:000000000-BFKT7:1:1110:3441:8640 1:N:0:35
AAAGTCGAGGTGCCTAAAGTGGCAACCCAGACTACGCCTCCTGTTGGTGGTGTAGAGCTTCCTGTAGCCGCATGGCGTTCGTACTTAAATATGGAACTAACCATTCCAATTTTCGCTGTCTCTTATACACATCTCCGAGCCCACGAGACA
+
AAA?AFBAAD>>FGFGGFFFGFDACFCEFHHFGFGEEECGHHHHHHHEFEAFFFFFHHHHHFFDFFGGHGFFGEHGEBEFEBE?GHHFGBDGHHFBGHHFGGFHHHFFHHHHHHGGGGGGFFHHFFGGDFHEFHFBA?/<BGGFGGGCGC
@M02034:409:000000000-BFKT7:1:1110:25723:8645 1:N:0:35
AAAGTCGAGGTGCCTAAAGTGGCAACCCAGACTGCGTCGCAGGTTGGTGGTGTAGAGCTTCCTGTAGCCGCATGGCGTTCGTACTTACATATGGAACTAACCATTCCAATTTTCGCTGTCTCTTATACACATCTCCGAGCCCACGAGACA
+
BBBBBFBBBBBBGGGGGGGGGGGHGHHGGH2FFBFEAEAAAEFHFHEECEFEAAG5A53BBGHHH555FEEEEFC1>?EFEE21?FF3BGH44?33BFGH303B??B4BBFHGB/?C<<B3BBBB>GHH@22@FGDE/CGG/?/<A@.EF
@M02034:409:000000000-BFKT7:1:1110:18518:8647 1:N:0:35
AAAGTCGAGGTGCCTAAAGTGGCAACCCAGACTAATAATAATGTTGGTGGTGTAGAGCTTCCTGTAGCCGCATGGCGTTCGTACTTAAATATGGAACTAACCATTCCAATTTTCGCTGTCTCTTATACACATCTCCGAGCCCACGAGACA
+
CCCCCFCCCCBBGGGGGGGGGGGHHHHGGHHGHGFGGHHGFGHHHGHFEEGFAEGBGHHH5GHHHFFEGFGGGGHCEEEGG1FHHHHHHHHHHGB3GHHHC1@FGGGEHGFHHHGGGGFHFHHFFHHFFFFHGHHFGCDFGEHGFCGGGF
@M02034:409:000000000-BFKT7:1:1110:6323:8650 1:N:0:35
AAAGTCGAGGTGCCTAAAGTGGCAACCCAGACTAATAATAATGTTGGTGGTGTAGAGCTTCCTGTAGCCGCATGGCGTTCGTACTTAAATATGGAACTAACCATTCCAATTTTCGCTGTCTCTTATACACATCTCCGAGCCCACGAGACA
+
AAABAFBBBBABFFGGGGGGGGGGFHHGGHHGHHHHGHHHHHHHGHGGGGGFFFHFHDFGFHFHG5GFGGGAEGHFCEGGGFFHFHGHHHHHDBB3FFGH313BF4BFFGGHH4/EFEFFBFGGBHHFHFHFFHHF</B/BFF<B@CD<?
@M02034:409:000000000-BFKT7:1:1110:7770:8653 1:N:0:35
AAAGTCGAGGTGCCTAAAGTGGCAACCCAGACTGGTGGTGTGGTTGGTGGTGTAGAGCTTCCTGTAGCCGCATGGCGTTCGTACTTAAATATGGAACTAACCATTCCAATTTTCGCTGTCTCTTATACACATCTCCGAGCCCACGAGAC
+
CCCCCFCCCCBBGGGGGGGGGGGHHHHGGHHGHHHBFEEGHEFHFFGGFGEFHHHHHHHHHHHHHHHHHGGGGGHHGGGGGFGHHHHGHHHHHHHHHHHHHHHHHHFHFGHHHHGGGGGHHGHHHHHHEGHHHHHFGGGGGGGGGGGGG
@M02034:409:000000000-BFKT7:1:1110:8841:8659 1:N:0:35
AAAGTCGAGGTGCCTAAAGTGGCAACCCAGACTTCGCCTCAGGTTGGTGGTGTAGAGCTTCCTGTAGCCGCATGGCGTTCGTACTTAAATATGGAACTAACCATTCCAATTTTCGCTGTCTCTTATACACATCTCCGAGCCCACGAG
+
CDDDDFBCCDCCGGGGGGGGGGGHHHHGGHHGH5DAEFGD3BGHFHGEF1FFA3G5FFEGAGGGGAFDDEG0FEFAE?EFFEFFGHHFGHHFGG33FGHGE03BE?F4BFFHG4EFFF/B4GHHDGDGFF?CHHHED/BB<FGF//<
@M02034:409:000000000-BFKT7:1:1110:16895:8659 1:N:0:35
AAAGTCGAGGTGCCTAAAGTGGCAACCCAGACTAAGAATAATGTTGGTGGTGTAGAGCTTCCTGTAGCCGCATGGCGTTCGTACTTAAATATGGAACTAACCATTCCAATTTTCGCTGTCTCTTATACACATCTCCGAGCCCACGAGAC
+
A3AA3BAADDABGGGG4GGFFGGFHHHGGHFGHHHFFHHFHHHFFGGBBEBAFGGHHHHHHHHGFFGBGGG?AEHHEFGGGE2GHG@FGHFGHFHGHHGFHHEHFHFHFGGGHFGGGGEFHGBGBFBFFGFH2F?B//B@CCGEGCCGD
@M02034:409:000000000-BFKT7:1:1110:15218:8660 1:N:0:35
AAAGTCGAGGTGCCTAAAGTGGCAACCCAGACTAATCATAAGGTTGGTGGTGTAGAGCTTCCTGTAGCCGCATGGCGTTCGTACTTAAATATGGAACTAACCATTCCAATTTTCGCTGTCTCTTATACACATCTCCGAGCCCACGAGACA
+
BBBBAFBBBBAAGGGFFGGFGGGGHHHGGHHGHHHHFHGFFHHGGF2EFGEFAEH5GHHHGHHHGFHFHGGEEEHGGEFGFGGHHHH3GGFFG33@FCGCGHDHHHHHGHHHHHGGGG?EGFGEGHHDGFHHGHGFF<DGBFHF?CGDGF
@M02034:409:000000000-BFKT7:1:1110:4866:8664 1:N:0:35
AAAGTCGAGGTGCCTAAAGTGGCAACCCAGACTAATCCGCAGGTTGGTGGTGTAGAGCTTCCTGTAGCCG
+
AAA1ADAA@D1AFGGGGGGGG1F0FGH0FCGFGGH1FGE/EECGFGG/AAAFGEBFGFDGHCGDBDB21?
@M02034:409:000000000-BFKT7:1:1110:26779:8678 1:N:0:35
AAAGTCGAGGTGCCTAAAGTGGCAACCCAGACTAGTTTGGCGGTTGGTGGTGTAGAGCTTCCTGTAGCCGCATGGCGTTCGTACTTAAATATGGAACTAACCATTCCAATTTTCGCTGTCTCTTATACACATCTCCGAGCCCACGAGACA
+
BCCCCFCCCCCCGGGGGGGGGGGHHHHGGHHGHHHHHHHGHGGGGGGEFGAFAAGDBDAGGGHHHGGFHGG/EFHAE?EFEEFGHHHHHHHGHHEFHHFFGFGFHGFHHGHHHGGGGGDFHGHGFHHHHHGHGHHBEBFGGGHGCCFCGC
@M02034:409:000000000-BFKT7:1:1110:18949:8678 1:N:0:35
AAAGTCGAGGTGCCTAAAGTGGCAACCCAGACTACGTGTTCGGTTGGTGGTGTAGAGCTTCCTGTAGCCGCATGGCGTTCGTACTTAAATATGGAACTAACCATTCCAATTTTCGCTGTCTCTTATACACATCTCCGAGCCCACGAGACA
+
ABCCBFCCCCCCGGGGGGGGGGGHHHHGGHHGHHHGHHHHHGGGGGGFFGFFGGHHHHHHHHHHHHHGHGGGGGHHGGGGGGHHHHHHHHHHHHGHGHGHHHHHHHGHHHHHHHGGGGGHHHHHHHGHFGGHHHHFECFGGGHGGGGGGG
@M02034:409:000000000-BFKT7:1:1110:16549:8686 1:N:0:35
AAAGTCGAGGTGCCTAAAGTGGCAACCCAGACTGGTACGCATGTTGGTGGTGTAGAGCTTCCTGTAGCCGCATGGCGTTCGTACTTAAATATGGAACTAACCATTCCAATTTTCGCTGTCTCTTATACACATCTCCGAGCCCACGAGACA
+
BBBCBFCBBCABGGGGGGGGGGGHGHHGGHHGHHHHFHFGGGGHHHHEFGBFFFHHHHHHHGHHGGHHHGGGGGHHGEGGGEGHHHHHHHGHHFHHHHGGHHGHHHHGHHHHHHGGGGGGHGHHHHHHGHEHGHHHE@FDCGGGGGGGGF
@M02034:409:000000000-BFKT7:1:1110:18860:8687 1:N:0:35
AAAGTCGAGGTGCCTAAAGTGGCAACCCAGACTCCTGGGGGGGTTGGTGGTGTAGAGCTTCCTGTAGCCGCATGGCGTTCGTACTTAAATATGGAACTAACCATTCCAATTTTCGCTGTCTCTTATACACATCTCCGAGCCCACGAGACA
+
ABBAAFBBCCBBGGGGGGGGGGGHHHHGGHHGHHHHHHGGGGGCGGGDADCEEFFFGGGGFGGGFGFFGGFFGGGFDDFFDAFFFFFFFFFFFFFFFFFFFFBFFFFFFFFFFEFFFFFFFFFFFFFFEFFFFFBFDAFFFFEFFFFFFB
@M02034:409:000000000-BFKT7:1:1110:24616:8689 1:N:0:35
AAAGTCGAGGTGCCTAAAGTGGCAACCCAGACTAGTACGAATGTTGGTGGTGTAGAGCTTCCTGTAGCCGCATGGCGTTCGTACTTAAATATGGAACTAACCATTCCAATTTTCGCTGTCTCTTATACACATCTCCGAGCCCACGAGACA
+
BCCBAFABCCBCGGGGGGGGGGGHHHHGGHHGHHHHHHGGHHHFGHHEFGFFGHHGHHHHHHHHHHHGHGGGGGHHGGGGGGHHHHGHHHHHHHHHHHGGHHFHHHHHHHHHHFGGGGGGHHHHGHHHHHBHHHFGGCGGGGGGGGGGGF
@M02034:409:000000000-BFKT7:1:1110:11940:8691 1:N:0:35
AAAGTCGAGGTGCCTAAAGTGGCAACCCAGACTCAGCATGGGGTTGGTGGTGTAGAGC
+
CCCCCFCCCCBCGGGGGGGGGGGHHHHGGHHGHHGHFGHHHGGGFGCE11EC13F555
@M02034:409:000000000-BFKT7:1:1110:7753:8695 1:N:0:35
AAAGTCGAGGTGCCTAAAGTGGCAACCCAGACTCCTCATACTGTTGGTGGTGTAGAGCTTCCTGTAGCCGCATGGCGTTCGTACTTAAATATGGAACTAACCATTCCAATTTTCGCTGTCTCTTATACACATCTCCGAGCCCACGAGACA
+
ABBBBFBAD@AAFGGGGGGGFGGHGHHFFFDFHHHHGGHHHHHHHHGEFGBFGFHHHFHHFFHFHEGFGECEEGHHGE@CEFGHHHHHHGFHHFHHHHHFHHFHHGHHHHHFHGGGGGGHHHGHEHGFFFHHHHFF?CCCGGGGFFCADF
@M02034:409:000000000-BFKT7:1:1110:14597:8699 1:N:0:35
AAAGTCGAGGTGCCTAAAGTGGCAACCCAGACTAAGAATTCTGTTGGTGGTGTAGAGCTTCCTGTAGCCGCATGGCGTTCGTACTTAAATATGGAACTAACCATTCCAATTTTCGCTGTCTCTTATACACATCTCCGAGCCCACGAGACA
+
BBCCBFCCCCBBGGGGGGGGGGGHHHHGGHHGHHHHHHHHHHHHHHHGGGEFGHHHHHHHHHHHHHHHHGGGGGHHGEGGGFHHHHHHHHHHHHHGHHGHHGFHHHHHHHHHHHGGGGGHHHHHHGHHGHGHHHHHFCGFFGHGGGGGGG
@M02034:409:000000000-BFKT7:1:1110:12876:8711 1:N:0:35
AAAGTCGAGGTGCCTAAAGTGGCAACCCAGACTAATAAGAATGTTGGTGGTGTAGAGCTTCCTGTAGCCGCATGGCGTTCGTACTTAAATATGGAACTAACCATTCCAATTTTCGCTGTCTCTTATACACATCTCGAGCCCACGAGACAG
+
CCCCCFBBCCCCGGGGGGGGGGGHHHHGGHGGHCBGFHHFGFGHFHHGFEEGGHGFFHHHFHHHGHHDFEGEGGHGGEEGGGHHHH4BFFFHHF3GEGGHHFFGGEFDHHHHHGCGGGFHHFHFBGGHHHGBGGHF2CFGGEGGGGGGHH
@M02034:409:000000000-BFKT7:1:1110:8658:8713 1:N:0:35
AAAGTCGAGGTGCCTAAAGTGGCAACCCAGACTCAGAATATGGTTGGTGGTGTAGAGCTTCCTGTAGCCGCATGGCGTTCGTACTTAAATATGGAACTAACTATTCCAATTTTCGCTGTCTCTTATACACATCTCCGAGCCCAC
+
AAAABFBBBBABFFGGGGFFGFFFFACEGGG2EFFHGFHHGG5EGEEAF?1FFFGGFBGHHFHFFFGFGFE>ADFHF1ECE12?BGGEEF4FG33BFE3BF3?BD4GFFGFHB4/EEE<F4?G44?B?F2BBF??B?/>BFGEF
@M02034:409:000000000-BFKT7:1:1110:12891:8727 1:N:0:35
AAAGTCGAGGTGCCTAAAGTGGCAACCCAGACTAATAAGAATGTTGGTGGTGTAGAGCTTCCTGTAGCCGCATGGCGTTCGTACTTAAATATGGAACTAACCATTCCAATTTTCGCTGTCTCTTATACACATCTCGAGCCCACGAGACAG
+
3AAB?FAABBBBGGGFGGGGGGGHHHHGGHFGHHHHHGHFGGHHHHFGGGEFGFHHHHHHHHHHHGHHHGGGGFHHGEFGFEGHHHHHHHHHH3DGGHFHHHHHHHHFHHHHHHGGGGGGHGHHHHGHHHFGHHGGFDGDGHGGG?FGHH
@M02034:409:000000000-BFKT7:1:1110:19443:8729 1:N:0:35
AAAGTCGAGGTGCCTAAAGTGGCAACCCAGACTTCGTCGAAGGTTGGTGGTGTAGAGCTTCCTGTAGCCGCATGGCGTTCGTACTTAAATATGGAACTAACCATTCCAATTTTCGCTGTCTCTTATACACATCTCCGAGCCCACGAGAC
+
CCCCCFBBCBBBGGGGGGGGGGGHGHHGGGHGHHHGGGGFGEEFGHGGFGAFGFHGHHHHHHHHGGHGHGGGGGHHGFGGGGHHHHGHHHHHHHGFHHHHHHHHHHHHHGHHHHGGGGGFGHHHHHHFHGFHGHGHDB@@DGCGGGC/E
@M02034:409:000000000-BFKT7:1:1110:17688:8733 1:N:0:35
AAAGTCGAGGTGCCTAAAGTGGCAACCCAGACTAAGAATAATGTTGGTGGTGTAGAGCTTCCTGTAGCCGCATGGCGTTCGTACTTAAATATGGAACTAACCATTCCAATTTTCGCTGTCTCTTATACACATCTCCGAGCCCACGAGACA
+
ABBBAFCCCCABGGGGGGGGGGGHHHHGGHHGHHHHGHHHHHHHHHHEFGEFGHHHHHHHHHHHHHHHHGGGGGHHGGGGGFHHHHHHHHHHHHHHHHHGHHFGHHHHHHHHHGGGGGGHHGHHFHHHGHDGHHHHFCGFGGHGGGCDGF
@M02034:409:000000000-BFKT7:1:1110:22243:8745 1:N:0:35
AAAGTCGAGGTGCCTAAAGTGGCAACCCAGACTATTCAGCAGGTTGGTGGTGTAGAGCTTCCTGTAGCCGCATGGCGTTCGTACTTAAATATGGAACTAACCATTCCAATTTTCGCTGTCTCTTATACACATCTCCGAGCCCACGAGACA
+
CCCCCFCCCCABGGGGGGGGGGGHHHHGGHHGHFGFFHHGHHHHHHGGGGFFGHHHHHHHHHHHGHHHHGGGGGHHGGGGGEGHHHHHHHHHHHHHHHHHHHHHGHGHHHHGHHGGGGGHHHHHHGHHGHFHHHHHF>C?GGHGGGGGG=
@M02034:409:000000000-BFKT7:1:1110:17675:8746 1:N:0:35
AAAGTCGAGGTGCCTAAAGTGGCAACCCAGACTAAGAATAATGTTGGTGGTGTAGAGCTTCCTGTAGCCGCATGGCGTTCGTACTTAAATATGGAACTAACCATTCCAATTTTCGCTGTCTCTTATACACATCTCCGAGCCCACGAGACA
+
BCCCBFBCCCBCGGGGGGGFFGGHHHHGGGHGHHGHGBGHHHHHHHHGGGEFHHHHHHHHHHHHHHHHHGGGGGHHGGGGGGHHHHHHHHHHHGFHHHFFHHHHHHHHFHHHHGGGGGGHHHHHHHHHHHDGHHHHGG?CGGHGCF?/A?
@M02034:409:000000000-BFKT7:1:1110:21792:8758 1:N:0:35
AAAGTCGAGGTGCCTAAAGTGGCAACCCAGACTGGGAAGGTGGTTGGTGGTGTAGAGCTTCCTGTAGCCGCATGGCGTTCGTACTTAAATATGGAACTAACCATTCCAATTTTCGCTGTCTCTTATACACATCTCCGAGCCCACGAGACA
+
BCCCCFCCCDBCGGGGGGGGGGGHHHHGGHHGHHHHHHGGFGFFGGGGFGEFGGHHHHHHHHHHHHHHHGGGGGHHGGGGGGHHHHHHHHHHHHHHHHHHHHGHHHGGGHHHHHGGGGGGHGHHHHHHHHHHHHHGG?FCGGHGGGGGG<
@M02034:409:000000000-BFKT7:1:1110:9091:8761 1:N:0:35
AAAGTCGAGGTGCCTAAAGTGGCAACCCAGACTTCGGGTTCGGTTGGTGGTGTAGAGCTTCCTGTAGCCGCATGGCGTTCGTACTTAAATATGGAACTAACCATTCCAATTTTCGCTGTCTCTTATACACATCTCCGAGCCCACGAGACA
+
BCCCBFCCCDBBGGGGGGGGGGGGGHHGGHHGGHHGGGHGHGGGGGGEFGFFGHHGHHHHHHHHGGHHHGGGGGHHGFGGGGFHHHHHHHGHHHHHHHHGHHGHHHFHHHHHHFGGGGGHHHHHGGGGHHFHHHHGGCGGGGHGGGFGGB
@M02034:409:000000000-BFKT7:1:1110:7684:8767 1:N:0:35
AAAGTCGAGGTGCCTAAAGTGGCAACCCAGACTCCGGCGAATGTTGGTGGTGTAGAGCTTCCTGTAGCCGCATGGCGTTCGTACTTAAATATGGAACTAACCATTCCAATTTTCGCTGTCTCTTATACACATCTCCGAGCCCACGAGACA
+
BCCCBFBCCCCBGGGGGGGGGGGHHHHGGHHGHHHGGGGFGGHHHHHGGGEFHHHHHHHHHHHHHHHHHGGGGGHHGEGGGFHHHHHHHHHHHGFFHHHHHGHHHGFFFGHHHHGGGGGGHHHHGHFGHFHHHHEHGGGGGGHGGCGGGC
@M02034:409:000000000-BFKT7:1:1110:18303:8779 1:N:0:35
AAAGTCGAGGTGCCTAAAGTGGCAACCCAGACTGCTCGGCCTGTTGGTGGTGTAGAGCTTCCTGTAGCCGCATGGCGTTCGTACTTAAATATGGAACTAACCATTCCAATTTTCGCTGTCTCTTATACACATCTCCGAGCCCACGAGACA
+
BCCCBFCCCCBBGGGGGGGGGGGGHHHGGHHGHB3FH2A222BFGHHFFGEFGHHHHHHHHHHHGHGGHGGFGGHHFEGGEEGHHHHHHHGHHHHHFHHGHFFHHHFHHHHHHHGGGGGHHHHHHHHHHGFHHHHHGDCGGGHGGGGGGE
@M02034:409:000000000-BFKT7:1:1110:3798:8787 1:N:0:35
AAAGTCGAGGTGCCTAAAGTGGCAACCCAGACTGGTCCTAATGTTGGTGGTGTAGAGCTTCCTGTAGCCGCATGGCGTTCGTACTTAAATATGGAACTAACCATTCCAATTTTCGCTGTCTCTTATACACATCTCCGAGCCCACGAGAC
+
AABBAFB@DBAAGGGGGGGGGGCHHHHGGFHGHHHHHHHHHHHHHHHGFGEFFGHGGHHHHHHFGGHFHGGGGGHHGEGGEEHHHHHHHHHFGHFFHHFGHFFHHEGHFGHHHHGGGGGHHHHHHHFFHFHHGHHFGCGFFFHFGGGCG
@M02034:409:000000000-BFKT7:1:1110:23276:8794 1:N:0:35
AAAGTCGAGGTGCCTAAAGTGGCAACCCAGACTGAGAATAAGGTTGGTGGTGTAGAGCTTCCTGTAGCCGCATGGCGTTCGTACTTAAATATGGAACTAACCATTCCAATTTTCGCTGTCTCTTATACACATCTCCGAGCCCACGAGACA
+
CCBCCFCCCCCBGGGGGGGGGGGHHHHGGHHGHHHHHHHHHHHHHHGGGGEFGHHHHHHHHGHGHHHHHGGGGGHHGFGGGFHHHHHHHHHHHHHHHHHHHHHHHHHGHHHHHHGGGGGGHHHHHHHHHHHHHHHHG?GFDGHGGGGGGF
@M02034:409:000000000-BFKT7:1:1110:17485:8796 1:N:0:35
AAAGTCGAGGTGCCTAAAGTGGCAACCCAGACTTGTAAGCCGGTTGGTGGTGTAGAGCTTCCTGTAGCCGCATGGCGTTCGTACTTAAATATGGAACTAACCATTCCAATTTTCGCTGTCTCTTATACACATCTCCGAGCCCACGAGACA
+
ABAAAFBBBBABGGGGGGGGGDFFHHHGGDEGHHHHHHFDGAEEEEEEFDEFGFHGHFHHHHHGHHGGHGGGGGHHGFGGGGHHHHHHHHFHHHFFGHGHGGHHGHHG4BGHHG@EGD?DGHHFGHHHHHEFHFGHG/DGGGAF?CG/EC
@M02034:409:000000000-BFKT7:1:1110:27972:8797 1:N:0:35
AAAGTCGAGGTGCCTAAAGTGGCAACCTAGACTACGCCTCCTGTTGGTGGTGTAGAGCTTCCTGTAGCCGCATGGCGTTCGTACTTAAATATGGAACTAACCATTCCAATTTTCGCTGTCTCTTATACACATCTCCGAGCCCACGAGACA
+
AABAAFBBBBAAGGGGGGGGGCGFFHFHHHHHHHHEFEFDHFBHHGFAF1ABGDFFHBFGHGHFFFGBHGGEEEHFE1EFF>FHGHFEEFGHHFBFFHFHHGBGHHGHHHHHHGGGGGEFGHHFFBGGFFHEHHHGG@GGGGHEGFGFD?
@M02034:409:000000000-BFKT7:1:1110:7965:8799 1:N:0:35
AAAGTCGAGGTGCCTCAAGTGGCAACCCAGACTGATACGAATGTTGGTGGTGTAGAGCTTCCTGTAGCCGCATGGCGTTCGTACTTAAATATGGAACTAACCATTCCAATTTTCGCTGTCTCTTATACACATCTCCGAGCC
+
>AAA>DAAD?A4CGG4EGGGEFEHHEFEGEHCEGGFHHGFFGHGGHGGGGEFGHHGFHHHDBGFGHHGHEGGGGHHG?EEEEGHGHGFFH@4FD@BCBGBGH3FFGHHBFDGHGEDEGGHFBGFFFGDGBH11??1?>//>
@M02034:409:000000000-BFKT7:1:1110:25957:8800 1:N:0:35
AAAGTCGAGGTGCCTAAAGTGGCAACCCAGACTGGGGGGGGGGTTGGTGGTGTAGAGCTTCCTGTAGCCGCATGGCGTTCGTACTTAAATATGGAACTAACCATTCCAATTTTCGCTGTCTCTTATACACATCTCCGAGCCCACGAGAC
+
AAAAAFBADDAAGGGGFGGFGGGHHHHGFHFFHHHHGGGGFFF@FBFFEF9A;/BBBFFFFFFFFBBFFD;@DFFEFFAEFFFFEFFFFFFFFFFFBFFEFF/BFFFFFFFFFFB?DDDBFFFFFFFFFFBB/:9:A=DAFFFFFA=AF
@M02034:409:000000000-BFKT7:1:1110:27683:8801 1:N:0:35
AAAGTCGAGGTGCCTAAAGTGGCAACCCAGACTAAGATTAAGGTTGGTGGTGTAGAGCTTCCTGTAGCCGCATGGCGTTCGTACTTAAATATGGAACTAACCATTCCAATTTTCGCTGTCTCTTATACACATCTCCGAGCCCACGAGAC
+
BAAABFBBBBBBGGGGGGGGGGGGHHHGFHHGHHHCHHGD5DFHHGG2FEEFG3F5FBAGFFHFGGFGHGG@AEHGEEFFF?CGEHFGEFDGHHBGHFHHFHHGHFH?HGFHF4>EEEEG4FF4?FGHFCGCGHDFD/BC@FGGCGGGG
@M02034:409:000000000-BFKT7:1:1110:22037:8802 1:N:0:35
AAAGTCGAGGTGCCTAAAGTGGCAACCCAGACTTCGGCGAAGGTTGGTGGTGTAGAGCTTCCTGTAGCCGCATGGCGTTCGTACTTAAATATGGAACTAACCATTCCAATTTTCGCTGTCTCTTATACACATCTCCGAGCCCACGAGAC
+
BCBCBFCCCCABGGGGGGGGGGGGHHHGGHHGHHHGGGGGGGGGHHGGFGEFGHHHHHHHHHHHHHHHHGGGGGHHGFGGGEHHHHHHHGFHHHHHHHHHHHHHHHFFHHHHHHGGGGFHHHHHHHHHHHGHHHHHGCGGGGHGGGGGG
@M02034:409:000000000-BFKT7:1:1110:23257:8802 1:N:0:35
AAAGTCGAGGTGCCTAAAGTGGCAACCCAGACTGAGAATAAGGTTGGTGGTGTAGAGCTTCCTGTAGCCGCATGGCGTTCGTACTTAAATATGGAACTAACCATTCCAATTTTCGCTGTCTCTTATACACATCTCCG
+
BBBBBFAADDB@GGGGFGGGGGGHHHHGFHHGH3BF5FEF5BDGFF?EGGFEHFHHHHHHHHHHHHGHHGFEFGHHGGGGGEHHHHBFHHHHHEEGHFGHHHHHHHGGHHHHHHEGGDGHHGHHHHDGFG2F?GF2<
@M02034:409:000000000-BFKT7:1:1110:23794:8805 1:N:0:35
AAAGTCGAGGTGCCTAAAGTGGCAACCCAGACTAATCAGACGGTTGGTGGTGTAGAGCTTCCTGTAGCCGCATGGCGTTCGTACTTAAATATGGAACTAACCATTCCAATTTTCGCTGTCTCTTATACACATCTCCGAGCCCACGAGAC
+
```
