## Supplementary material for "Engineering a virus-like particle to display peptide insertions using an apparent fitness landscape": Sequencing text files, python code, and primer descriptions: eHTS076S35_s1_pe (part 21 of 51)

```
BBCCBFCCCCCBGGGGGGGGGGGHHHHGGHHGHHHHHHHHHGGFFGGGGGEFGHHFGGHHHHHHHGGGHGGEFGGFGEGGGEHHHGHGFHHHHHEGHHHHGHGHFHHHHHHHHHGGGGFGHHHHHHHHHHFHGHHHG?@DCGHGGGGGG
@M02034:409:000000000-BFKT7:1:1110:10724:8811 1:N:0:35
AAAGTCGAGGTGCCTAAAGTGGCAACCCAGACTTTTAATCAGGTTGGTGGTGTAGAGCTTCCTGTAGCCGCATGGCGTTCGTACTTAAATATGGAACTAACCATTCCAATTTTCGCTGTCTCTTATACACATCTCCGAGCCCACGAGAC
+
AAAAAF>AD@AAFCDDE1FGDFAEFAG?FHF0AFHFHHFFFGCBFFCGGGGFHHF2GGGGB1FEFGFHHG?EEEHGGGGGEEFHHHHHHH2GHDG1@G11FH1>GH22GGGGHHE/EE?GFHGGHB2BFG111F1BB@CCGFFGGGGGG
@M02034:409:000000000-BFKT7:1:1110:21513:8812 1:N:0:35
AAAGTCGAGGTGCCTAAAGTGGCAACCCAGACTAAGACTGATGTTGGTGGTGTAGAGCTTCCTGTAGCCGCATGGCGTTCGTACTTAAATATGGAACTAACCATTCCAATTTTCGCTGTCTCTTATAAACATCTCCGAGCCCACGAGAC
+
BCCBBFCCCCBAGGGGGGGFGGGHHHHGGHHGHHHHHHHHHHHHHHHFFGEFFGHHHHHHHHHGGHHHHGGGGGHHGGGGGFHHHHHGHHHHHHHHHHGHHHFHHHHGHHHHHHGGGGGGHHHHHHGHHHFHHHGHGDGCGGHGGGGGG
@M02034:409:000000000-BFKT7:1:1110:19221:8813 1:N:0:35
AAAGTCGAGGTGCCTAAAGTGGCAACCCAGACTAAGAATAATGTTGGTGGTGTAGAGCTTCCTGTAGCCGCATGGCGTTCGTACTTAAATATGGAACTAACCATTCCAATTTTCGCTGTCTCTTATACACATCTCCGAGCCCACGAGAC
+
CCCCCFBCCCCCGGGGGGGGGGGHHHHGGHHGHHHHHHHHHHHHHHHGGGGFHGHHHHHHHHHHHHHHHGGGGGHHGGGGGGHHHHHHHHHHHHHFHHHHHHHHHHHGHHHHHHGGGGGHHHHHHHHHHHHHHHHGG@CDGGHGGGGGG
@M02034:409:000000000-BFKT7:1:1110:25657:8817 1:N:0:35
AAAGTCGAGGTGCCTAAAGTGGCAACCCAGACTAATAAGAAGGTTGGTGGTGTAGAGCTTCCTGTAGCCGCATGGCGTTCGTACTTAAATATGGAACTAACCATTCCAATTTTCGCTGTCTCTTATACACATCTCCGAGCCCACGAGACA
+
ABBABF>ADBAAGGGGBGGGGCEFFEFEGFHGHBFGHFHHHHFGGCEEFEEFHFFEDFFHHFHFHDGFHGGGGDHHGEEGGEFHHHGGFDDGHGFHHFHHHHHCHHHFHGFHHGEFFAEGFHFFFFHHFF1GHHFFG@/BCGGGG<CGD?
@M02034:409:000000000-BFKT7:1:1110:18642:8819 1:N:0:35
AAAGTCGAGGTGCCTAAAGTGGCAACCCAGACTCCGGGTGGTGTTGGTGGTGTAGAGCTTCCTGTAGCCGCATGGCGTTCGTACTTAAATATGGAACTAACCATTCCAATTTTCGCTGTCTCTTATACACATCTCCGAGCCCACGAGACA
+
BBBCBFCCCCBBGGGGGGGGGGGHHHHGGHHGHHHGGGEFGEGHGHHGFGEFGHHHHHHHHHHHGHHHHGGFGGHHGEGGGEHHHHHHHHHHHHHHHHGGHHHHHHHGHHHHHHGGGGGGHHHHHHHHHHGHHHHHGCGGGGHGGGGGGC
@M02034:409:000000000-BFKT7:1:1110:6296:8819 1:N:0:35
AAAGTCGAGGTGCCTAAAGTGGCAACCCAGACTCAGTCTACGGTTGGTGGTGTAGAGCTTCCTGTAGCCGCATGGCGTTCGTACTTAAATATGGAACTAACCATTCCAATTTTCGCTGTCTCTTATACACATCTCCGAGCCCACGAGAC
+
CCCCCFCCCBBCGGGGGGGGGGGHHHHGGHHGHGHHHHHGHFGGFFEFEEEFAFGFGFGHFFHHHEGFFFG@FEH1@BEGGFGFHFHDFHHHHBB3FGHHB03FG?GBBFFHHF/EEDEFHHHG?GFHHEHBGHHBD?DF@FG/@FGGG
@M02034:409:000000000-BFKT7:1:1110:9845:8822 1:N:0:35
AAAGTCGAGGTGCCTAAAGTGGCAACCCAGACTGCGTCGCCTGTTGGTGGTGTAGAGCTTCCTGTAGCCGCATGGCGTTCGTACTTAAATATGGAACTAACCATTCCAATTTTCGCTGTCTCTTATACACATCTCCGAGCCCACGAGACA
+
BBCCAFBBCCCCGGGGGGGGGGGHHHHGGHHGHHHGGGGGGGHHHHHGGGGGGHHHHHHHHHHHHHHHHGGGGGHHGGGGGGHHHHHHHHHHHGHGHHHHHHHHHHHHHHHHHHGGGGGHHGHHHHHHGHGHHHFHGCFGGGHGGGFGGC
@M02034:409:000000000-BFKT7:1:1110:19206:8826 1:N:0:35
AAAGTCGAGGTGCCTAAAGTGGCAACCCAGACTAAGAATAATGTTGGTGGTGTAGAGCTTCCTGTAGCCGCATGGCGTTCGTACTTAAATATGGAACTAACCATTCCAATTTTCGCTGTCTCTTATACACATCTCCGAGCCCACGA
+
BBBBBFBBBDB4CGGFFGGGFGGHHHHGFHHGHHCGFGGFEGFFGHGFFDFFGHFBHHHHHHFFGEHHHFGEEGHEEEEFGAGHHHFHHEHHHBB3EH3GHGBGHGFBFGHHHF/ED?EFHHBGFHDHFCHHHBF?</BD/F/C/C
@M02034:409:000000000-BFKT7:1:1110:24478:8828 1:N:0:35
AAAGTCGAGGTGCCTAAAGTGGCAACCCAGACTGTGGGTTCGGTTGGTGGTGTAGAGCTTCCTGTAGCCGCATGGCGTTCGTACTTAAATATGGTACTAACCATTCCAATTTTCGCTG
+
CCCCCFCBCCBCGGGGGGGGGGGHHHHGGHHGHF3D2AAAAEEG2EEA1AEC1BD5ABF35BFGF5D5@EFEFEC1>?/F>>?1?DGF3BG?D344BFGHB03B?4B44DBHDDEEGD
@M02034:409:000000000-BFKT7:1:1110:3634:8837 1:N:0:35
AAAGTCGAGGTGCCTAAAGTGGCAACCCAGACTAAGAATCAGGTTGGTGGTGTAGAGCTTCCTGTAGCCGCATGGCGTTCGTACTTAAATATGGAACTAACCATTCATTTTCGCTGTCTCTTACACATCTCCGAGCCCACGAGACAGGCA
+
CCCCCFCCCCCCGGGGGGGFGGGHHHHGGHHGHHHHHHHHHHHHHHGEFGEFGHHHHHHHHHHHHEGGHGGGGGHHGFGGFEGHHHHHHHHHHHHHHHGHHHFGHFHHHHHHGGGGGHHHHHGEFBDGHHHHG/BCGFHGGGGGGHHGE=
@M02034:409:000000000-BFKT7:1:1110:19013:8838 1:N:0:35
AAAGTCGAGGTGCCTAAAGTGGCAACCCAGACTCCTCAGCAGGTTGGTGGTGTAGAGCTTCCTGTAGCCGCATGGCGTTCGTACTTAAATATGGAACTAACCATTCCAATTTTCGCTGTCTCTTATACACATCTCCGAGCCCACGAGACA
+
BBCCBFCCCCAAGGGGGGGGGGGHHHHGGHHGHHHHHHHHHHHHHHGGFGEFGHHHHHHHHHHHGHHHHGGGGGHHGGGGGEHHHHHHFHHHHHHGHHGHHHHHHHGHHHHHHHGGGGGGEHHHHHHHHFEHHHHGGCGFGGHGGGGGGB
@M02034:409:000000000-BFKT7:1:1110:6295:8841 1:N:0:35
AAAGTCGAGGTGCCTAAAGTGGCAACCCAGACTCAGTCTACGGTTGGTGGTGTAGAGCTTCCTGTAGCCGCATGGCGTTCGTACTTAAATATGTAACTAACCATTCCAATTTTCGCTGTCTCTTATACACATCTCC
+
3>A3>B3ADB2AGGGGGFGFGGGHGHHGGHHGHGHHHHHHHCEGFFGEEGGFAFGGHHFHHHGHGHHHHGGGGGHHGFGGGEGHHH4FFHFDG4BFFBDFGGHHHFFFFHGHFHGGGEE3GHHHFHD33CB2BF3?
@M02034:409:000000000-BFKT7:1:1110:22255:8844 1:N:0:35
AAAGTCGAGGTGCCTAAAGTGGCAACCACTCAGCAGAATGTTGGTGGTGTAGAGCTTCCTGTAGCCGCATGGCGTTCGTACTTAAATATGGAACTACCATTCCAATTTTCGCTGTCTCTTATACACATCTCCGAGCCCACGAGACAGGCA
+
CDDDCFCBCCCCGGGGGGGGGGGHHHHGGHFFFHFGFEGHFGDGEGGEFH3EAFAGHFHFHFHF53AAAFEHCEEF1E?GCEGGFHHFHGE3BGF3FGHHH44BBFFHHFG/EEGFHFHHFHBF4FFGFHHFDGDCGEHFGBCA/?0F/=
@M02034:409:000000000-BFKT7:1:1110:27806:8844 1:N:0:35
AAAGTCGAGGTGCCTAAAGTGGCAACCCAGACTAATGAGATGGTTGGTGGTGTAGAGCTTCCTGTAGCCGCATGGCGTTCGTACTTAAATATGGAACTAACCTTTCCAATTTTCGCTGTCTCTTATACACATCTCCGAGCCCACGAGA
+
BCCCCFCBCCBCGGGGGGGGGGGHHHHGGHGAGAGHHFHGD3GHEE?2AAFA13D5DD3BBGGGF5FAAEF0EEE1>>>FE>??FGHHEFG@@333BBGH@03D33D44DFHD4/?EE<B4BDB44B3FCD2FDG2B/@CC/FF/<<<
@M02034:409:000000000-BFKT7:1:1110:27302:8846 1:N:0:35
AAAGTCGAGGTGCCTAAAGTGGCAACCCAGACTAAGGAGAATGTTGGTGGTGTAGAGCTTCCTGTAGCCGCATGGCGTTCGTACTTAAATATGGAACTAACCATTCCAATTTTCGCTGTCTCTTATACACATCTCCGAGCCCACGAGAC
+
AAA1ABAA>D1ABEFGGGGGG1A0AFGCFHGCGHHHHFCEFHHHGGFEFEEFFDGBGFGCGGHFFGFFGEEEFEHHGEEFE?BGGHHGFHEHGBBFGGHEHGGHHHGHBGHHHGECFEEFFFG2GHHFHFHHFHFGGCGCCGHGCGCGC
@M02034:409:000000000-BFKT7:1:1110:16906:8853 1:N:0:35
AAAGTCGAGGTGCCTCAAGTGGCAACCCAGACTCATCAGAAGGTTGGTGGTGTAGAGCTTCCTGTAGCCGCATGGCGTTCGTACTTAAATATGGAACTAACCATTCCAATTTTCGCTGTCTCTTATACACATCTCCGAGCCCAC
+
1A>AAFAA@DAAFCE1BGGGGGFFHHFGGHHGHGGHHHHCDGAFGGCEF?ACGFGFGFHHHGHHGHHHHGGEEGHHEAEGGEHHHHHG1BFHH1EGGFGFHFFGGHGD>FGHGH/EGFGDGFGFFG2GHFHHHFHGC/B/<C/F
@M02034:409:000000000-BFKT7:1:1110:20840:8862 1:N:0:35
AAAGTCGAGGTGCCTAAAGTGGCAACCCAGACTCTGGGTGCTGTTGGTGGTGTAGAGCTTCCTGTAGCCGCATGGCGTTCGTACTTAAATATGGAACTAACCATTCCAATTTTCGCTGTCTCTTATACACATCTCCGAGCCCACGAGAC
+
BBABAFBBDBBBBGGGGGGGGFGGFHHEFGFGHHGHHHGFGHGHHHGEGGEFAGGFHHHHGHHHHFGFHDF?FGHHGEGGGEFGHHHFHHGHGFBFGHHFFCHGGGFHHGHHHHGGGGGEHHHHHH3FBGHGCHDGFBC?CEHGGGGDC
@M02034:409:000000000-BFKT7:1:1110:11165:8865 1:N:0:35
AAAGTCGAGGTGCCTAAAGTGGCAACCCAGACTAGTAAGAAGGTTGGTGGTGTAGAGCTTCCTGTAGCCGCATGGCGTTCGTACTTAAATATGGAACTAACCATTCCAATTTTCGCTGTCTCTTATACACATCTCCGAGCCCACGAGACA
+
ABBCAFBCCCCCGGGGGGGFGGGHHHHGGHHGHHHHHHHFHHHHHHGGFGFFGHHHHHHHHHHHFGHHHGGGGGHHGGGGGFHHHHHHHHHHHFHGHHHHHHGHHHHHHHHHHHGGGGGHHHHHGHGHGHGHGHHHGGGGGGHGGGGGGB
@M02034:409:000000000-BFKT7:1:1110:15896:8871 1:N:0:35
AAAGTCGAGGTGCCTAAAGTGGCAACCCAGACTAAGAGTCAGGTTGGTGGTGTAGAGCTTCCTGTAGCCGCATGGCGTTCGTACTTAAATATGGAACTAACCATTCCAATTTTCGCTGTCTCTTATACACATCTCCGAGCCCACGAGACA
+
BBBBBFBABBBBGGGGG4FGGGGGHHHGGHHGHGHHHHHHHGGGBFEEFGEFFHHHHGHHHHHGHHHHHGGGGGHHGEGGGEFHHHHHHGHHHGGFFF@GEGHHGHHHFHHHHHGGG?EGFFFFHHHHHFBHHHHHG?/<BFFGGGCGGB
@M02034:409:000000000-BFKT7:1:1110:16915:8871 1:N:0:35
AAAGTCGAGGTGCCTAAAGTGGCAACCCAGACTCATCAGAAGGTTGGTGGTGTAGAGCTTCCTGTAGCCGCATGGCGTTCGTACTTAAATATGGAACTAACCATTCCAATTTTCGCTGTCTCTTATACACATCTCCGAGCCCACGAGACA
+
BBCCBFCCCCBBGGGGGGGGGGGHHHHGGHHGHHHHHHHHHHHHHHGGFGEFGHHHHHHHHHHHHGHHHGGGGGHHGGGGGFHHHHHHHHHHHGHHHHHHHHGHHHHHHHHHHGGGGGGHHHHHHHHHHHGHHHHHGCGGGGHGGGGGGB
@M02034:409:000000000-BFKT7:1:1110:17305:8877 1:N:0:35
AAAGTCGAGGTGCCTAAAGTGGCAACCCAGACTGCTAAGAATGTTGGTGGTGTAGAGCTTCCTGTAGCCGCATGGCGTTCGTACTTAAATATGGAACTAACCATTCCAATTTTCGCTGTCTCTTATACACATCTCCGAGCCCACGAGACA
+
CCCCCFBBCCCCGGGGGGGGGGGHHHHGGHHGHHHHHHHHHHHHHHHEFGBFGHHHHHHHHHHHHHHHHGGGGGHHGGGGGFHHHHHHHHHHHGFHFHHFHHHHHHHGHHHHHHGGGGGGHHHHGHHHGHGHHHHHG/CCGGHGGGGCGF
@M02034:409:000000000-BFKT7:1:1110:13484:8878 1:N:0:35
AAAGTCGAGGTGCCTAAAGTGGCAACCCAGACTGGTCGGGAGGTTGGTGGTGTAGAGCTTCCTGTAGCCGCATGGCGTTCGTACTTAAATATGGAACTAACCATTCCAATTTTCGCTGTCTCTTATACACATTCCGAGCCCACGAGACAG
+
ABCAAFBCBCBCFGGGGGGGGGGHHHHGGHHGHHHHHGGGEGGGGHCEFGFFGFHHHHHHHHHHHHHHHGGGGGGHGGGFGEHHHHEGHHHHHFGHGHGHHHFGHGBFFGHHHGEGGGFHHHHHHHHHFGBHGHGHDCGCEFGFDGGGHH
@M02034:409:000000000-BFKT7:1:1110:10604:8880 1:N:0:35
AAAGTCGAGGTGCCTAAAGTGGCAACCCAGACTA
+
CCDDCFCCCDBCGGGGGGGGGGGHHHHGGHAAGD
@M02034:409:000000000-BFKT7:1:1110:11907:8888 1:N:0:35
AAAGTCGAGGTGCCTAAAGTGGCAACCCAGACTCAGCAGCCTGTTGGTGGTGTAGAGCTTCCTGTGGCCGCATGGCGTTCGTACTTAAATATGGAACTAACCATTCCAATTTTCGCTGTCTCTTATACACATCTCCGAGCCCACGAGAC
+
CBCCCFCBCCBBFGGGGGGGGGGHHHHGGHHGHGHHHGGHHHHHHHHGGGGGHHHBGHHHHGHHHHEHHGGGGGHHGGGGGGEEHHFGFHHHHBGGHFGHHAEGEHGGBFHHHHGEFFGHHHHHGHHHHHHHGHHHG@/</FHG?/</E
@M02034:409:000000000-BFKT7:1:1110:7782:8889 1:N:0:35
AAAGTCGAGGTGCCTAAAGTGGCAACCCAGACTTCTAAGGTGGTTGGTGGTGTAGAGCTTCCTGTAGCCGCATGGCGTTCGTACTTAAATATGGAACTAACCATTCCAATTTTCGCTGTCTCTTATACACATCTCCGAGCCCACGAGACA
+
BBCCCFCCCCAAGGGGGGGGGGGHHHHGGHHGHHHHHHHHGHGGGGGGGGFFGHHHHHHHHGHHHHHHHGGGGGHHGGGGGGHHHHHHEHHHHGHHGHHGHHHGHGHHGHHHHHGGGGGGHHHHHHHHHHHHHHHHG??@FGHGGGGGGF
@M02034:409:000000000-BFKT7:1:1110:15194:8894 1:N:0:35
AAAGTCGAGGTGCCTAAAGTGGCAACCCAGACTGATGAGCGGGTTGGTGGTGTAGAGCTTCCTGTAGCCGCATGGCGTTCGTACTTAAATATGGAACTAACCATTCCAATTTTCGCTGTCTCTTATACACATCTCCGAGCCCACGAGACA
+
BBBCCFCCCCCBGGGGGGGGGGGHHHHGGHHGHHHHHHHHGGGGFGGEGGEFFGHHHHHHHHHHHHHHHGGGFFHHFEGGGFGHHHHHHHHHHGFHHHHGHHGHHHHHHHHHHHGGGGGHHHHHHHHHHGHHHHHGG@GGGGHGGGGGGF
@M02034:409:000000000-BFKT7:1:1110:15455:8897 1:N:0:35
AAAGTCGAGGTGCCTAAAGTGGCAACCCAGACTCTGAAGCCTGTTGGTGGTGTAGAGTTTCCTGTAGCCGCATGGCGTTCGTACTTAAATATGGAACTAACCATTCCAATTTTCGCTGTCTCTTATACACATCTCCGAGCCCACGAGACA
+
CABCBFCBCDBCGGGGGGGFGGGHHHHGGHHGHHHHHHHHHHHHHHHGFEAFFGHHGGHHHHHHHHHHHGGGGGHHGFGGGFHHHHHHHHHHHHFHHHGGHGHHHHHHHHHHHHGGGGGHHHHHHHHHHHGHHHHFGCGGGGGGCFCGGF
@M02034:409:000000000-BFKT7:1:1110:11577:8898 1:N:0:35
AAAGTCGAGGTGCCTAAAGTGGCAACCCAGACTAATAATAATGTTGGTGGTGTAGAGCTTCCTGTAGCCGCATGGCGTTCGTACTTAAATATGGAACTAACCATTCCAATTTTCGCTGTCTCTTATACACATCTCCGAGCCCACGAGACA
+
BBCCCFCCDDCCGGGGGGGGGGGHHHHGGHHGHHHHHHHGHHHHHHHGGGGFHHHHHHHHHHHHHHHHHGGGGGHHGGGGGFHHHHHHHHHHHFHHHHHHHHHHHHGHHHHHHHGGGGGHHHHHHHHHHHHGHHHHG@GGGGHGGGGGGH
@M02034:409:000000000-BFKT7:1:1110:5375:8903 1:N:0:35
AAAGTCGAGGTGCCTAAAGTGGCAACCCAGACTGGTACTAATGTTGGTGGTGTAGAGCTTCCTGTAGCCGCATGGCGTTCGTACTTAAATATGGAACTAACCATTCCAATTTTCGCTGTCTCTTATACACATCTC
+
CCDDCFCBCCCCGGGGGGGGGGGHHHHGGHHDFHA5DAFGF5GH5G22A2EAA3D555BA5BDF5555B1E0EA?1>>0?>>2?BGHBDGG@F333BCGH313BB4G44D?F44>/?/<B?FGFB4F?G32BFDG
@M02034:409:000000000-BFKT7:1:1110:21958:8906 1:N:0:35
AAAGTCGAGGTGCCTAAAGTGGCAACCCAGACTCTTCCGACGGTTGGTGGTGTAGAGCTTCCTGTAGCCGCATGGCGTTCGTACTTAAATATGGAACTAACCATTCCAATTTTCGCTGTCTCTTATACACATCTCCGAGCCCACGAGACA
+
BBCCBFBCCDBBGGGGGGGGGGGHHHHGGHHGHHHHHHGGGGGGGGGGGGEFGFHHHHHHHHHHHHHHHGGGGGHHGFGGGFHHHHHHHHHHHFGHHHHHHHFHHHHHHHHHHHGGGGGGHHHHHHHHFHFHHHHHGCGFGGHGGGGGGF
@M02034:409:000000000-BFKT7:1:1110:19129:8907 1:N:0:35
AAAGTCGAGGTGCCTAAAGTGGCAACCCAGACTCTGTCTGATGTTGGTGGTGTAGAGCTTCCTGTAGCCGCATGGCGTTCGTACTTAAATATGGAACTAACCATTCCAATTTTCGCTGTCTCTTATACACATCTCCGAGCCCACGAGACA
+
AAAA1DAADDAAGGGGGGGGFGGF1BEEGHHGHGHHHHHHHHHHHHFGFGEFHFHHHGHGHFHHFFHFHFCEGGFFEEEGGBGHHHF1FHGHHHGFHHGHHHHGH>FFGHHHHHGGGGGFHHGHGHGGBF1CCFBFF@<@/FGG/BCGCC
@M02034:409:000000000-BFKT7:1:1110:28012:8908 1:N:0:35
AAAGTCGAGGTGCCTAAAGTGGCAACCCAGACTAATCAGCAGGTTGGTGGTGTAGAGCTTCCTGTAGCCGCATGGCGTTCGTACTTAAATATGGAACTAACCATTCCAATTTTCGCTGTCTCTTATACACATCTCCGAGCCCACGAGACA
+
BCCCCFCCCCBBGGGGGGGGGGGGGHHGGHHGHHHHHHHHGHHHHHGGGGEFFGHEGGHHHGHHHFHFGFGGGGHFEEEGFEFGHHHHFHHHGGEFFHGHHA3GFFHFHHHHHGGGGGEGFHHHHFHHHFHGGHHHG@DGGGEGGGCEGC
@M02034:409:000000000-BFKT7:1:1110:25350:8909 1:N:0:35
AAAGTCGAGGTGCCTAAAGTGGCAACCCAGACTAATAAGAATGTTGGTGGTGTAGAGCTTCCTGTAGCCGCATGGCGTTCGTACTTAAATATGGAACTAACCATTCCAATTTTCGCTGTCTCTTATACACATCTCCGAGCCCACGAGAC
+
AAAAAFBABBABGGGFFGFFGGECFFFEGHGFHHHHHHGGFGFFGHHEFE2FFFGDGFHHHEHGFGHHHEEEEGHFEEECGGHAGHFDFHFFGFDGFGGFCEFGHF?FHHHHHGGFGGFEHHFHBGFHGBFFGFFDCBG<BC//BDFGC
@M02034:409:000000000-BFKT7:1:1110:5319:8916 1:N:0:35
AAAGTCGAGGTGCCTAAAGTGGCAACCCAGACTAATAGGACTGTTGGTGGTGTAGAGC
+
CCCCCFABBCCCGGGGGGGGGGGHHHHGGHGGHG355A3A3B2BFHA222E113D555
@M02034:409:000000000-BFKT7:1:1110:24762:8917 1:N:0:35
AAAGTCGAGGTGCCTAAAGTGGCAACCCAGACTCCGGGTAATGTTGGTGGTGTAGAGCTTCCTGTAGCCGCATGGCGTTCGTACTTAAATATGGAACTAACCATTCCAATTTTCGCTGTCTCTTATACACATCTCCGAGCCCACGAGACA
+
AAAA1FAAD1AAFGGFAGBDGFFHHHGGGHHGGHGGGGFEHFHHHHHGEFEFHFHFHHGHHGHHFGHHFGCEEGHHGEEFGEHGHHFFFHHHHGHFHHHFGAFFHHBGFGHGHFGGGGEFBGFHBGFFBBGF<GGFF?B@/FGEC?CFCC
@M02034:409:000000000-BFKT7:1:1110:18897:8917 1:N:0:35
AAAGTCGAGGTGCCTAAAGTGGCAACCCAGACTCAGTGTTCGGTTGGTGGTGTAGAGCTTCCTGTAGCCGCATGGCGTTCGTACTTAAATATGGAACTAACCATTCCAATTTTCGCTGTCTCTTATACACATCTCCGAGCCCACGAGACA
+
CCCCCFCCCCACGGGGGGGGGGGHHHHGGHHGHHHHHHHHHGGGGGGGGGEFGHHHHHHHHHHHHHHHHGGFGGHHGGGGGGHHHHHHHHHHHHHGHHHGHHGHHHHHHHHHHHGGGGGHHHHHHHHHHHFHHHHHGCGGGGHGGGGGGB
@M02034:409:000000000-BFKT7:1:1110:23753:8920 1:N:0:35
AAAGTCGAGGTGCCTAAAGTGGCAACCCAGACTCGTCCTGGGGTTGGTGGTGTAGAGCTTCCTGTAGCCGCATGGCGTTCGTACTTAAATATGGAACTAACCATTCCAATTTTCGCTGTCCTTATACACATCTCCGAGCCCACGAGACAG
+
CCCCBFCBCCBCGGGGGGGGGGGHHHHGGHHGHHGHGGGHHGGGGGGGGGGFGFHHHH3FGHHHGHHHHGGGGGHHGGGGGGFHHHHHHHHHHHHHHHGFHHGHHFHGHHHHHHGGGGGHGHHHHGFHHHHHHGHGBFGGGHGGGGGGHH
@M02034:409:000000000-BFKT7:1:1110:25334:8923 1:N:0:35
AAAGTCGAGGTGCCTAAAGTGGCAACCCAGACTAATAAGAATGTTGGTGGTGTAGAGCTTCCTGTAGCCGCATGGCGTTCGTACTTAAATATGGAACTAACCATTCCAATTTTCGCTGTCTCTTATACACATCTCCGAGCCCACGAGACA
+
BBBBBFBBBBAAGGGGGGGGGFGGHHHGGFHFHHGHHHHFHGGGHHHGGGEFGHHHHHHHHHHHHHHHHGGGGGHHGGGGGEHHHHHGHHHHHEFGGHHHHHHHHHGHFHHFHHEFGGGGHHHHGHHHHHFHHHHHGCGGGGHGGGGGFC
@M02034:409:000000000-BFKT7:1:1110:21435:8926 1:N:0:35
AAAGTCGAGGTGCCTAAAGTGGCAACCCAGACTAGTGCGG
+
BABCBFCABCCCGGGGGGGGGGGHHHHGGHHGHB3F552E
@M02034:409:000000000-BFKT7:1:1110:20950:8926 1:N:0:35
AAAGTCGAGGTGCCTAAAGTGGCAACCCAGACTCATAATAATGTTGGTGGTGTAGAGCTTCCTGTAGCCGCATGGCGTTCGTACTTAAATATGGAACTAACCATTCCAATTTTCGCTGTCTCTTATACACATCTCCGAGCCCCACGAGAC
+
CCCCCFBBBBBCGGGGGGGGGGGHHHHGGHHGHHFGBGHHHHHHHHHGGGGGHHHHHHHHHHHHHHHHHGGFGGHHGGGGGGHHHHHHHHHHHHHHHHHHHHHHHHHHHHHHHHGGGGGHHHHHGHHHHHHHHHHHG@FGGGGCGGFGG?
@M02034:409:000000000-BFKT7:1:1110:7643:8927 1:N:0:35
AAAGTCGAGGTGCCTAAAGTGGCAACCCAGACTATTAAGCATGTTGGTGGTGTAGAGCTTCCTGTAGCCGCATGGCGTTCGTACTTAAATATGGAACTAACCATTCCAATTTTCGCTGTCTCTTATACACATCTCCGAGCCCACGAGACA
+
BBCCCFCBCCCCGGGGGGGGGGGHHHHGGHHGHHHHHHHHGGHHHHHEFGGGHHGFGGGHFFHHHHFFFFGAEGHFFEEFGEGHHHHHHGHGFHEBHGGHE1BGHDF4?DGHFFEGGGEGEGGHF4FEFCDFHGG2?/@FDGHGFCGFGF
@M02034:409:000000000-BFKT7:1:1110:19123:8929 1:N:0:35
AAAGTCGAGGTGCCTAAAGTGGCATCCCAGACTCTGTCTGATGTTGGTGGTGTAGAGCTTCCTGTAGCCGCATGGCGTTCGTACTTAAATATGGAACTAACCATTCCAATTTTCGCTGTCTCTTATACACATCTCCGAGCCCACGAGAC
+
A?ABAFBBBBABGFGGFGGFGGGH4GHHHGGGHHHGGGHHHHHGHHHEFGAFAGHFHHHEHHHHHHGFHGEEEGHHGGGGGGGHHHEGFHHBFHHFHHEFHHGHHDEGHHHHHHGGGGFFHEHHGFFFDGHHFFG?E>/BBEHADDCD?
@M02034:409:000000000-BFKT7:1:1110:24633:8930 1:N:0:35
AAAGTCGAGGTGCCTAAAAGTGGCAACCCAGACTCAGAAGAGTGTTGGTGGTGTAGAGCTTCCTGTAGCCGCATGGCGTTCGTACTTAAATATGGAACTAACCATTCCAATTTTCGCTGTCTCTTATACACATCTCCGAGCCCACGAGAC
+
CCCCCFCCCCBCGGGGGGGGGGGGHHHHGGHHGHHHHHHHHHGGHHHHGGGFGHHHHHHHHHHHHHHHHHGGGGGHHGGGGGGHHHHGHGGHHHHGFGHHHHHHHHHHHHGHHHHGGGGGHHHHHHHHHFGHHHHHHGGGGGGHGGGGGD
@M02034:409:000000000-BFKT7:1:1110:16684:8938 1:N:0:35
AAAGTCGAGGTGCCTAAAGTGGCAACCCAGACTAATAAGCAGGTTGGTGGTGTAGAGCTTCCTGTAGCCGCATGGCGTTCGTACTTAAATATGGAACTAACCATTCCAATTTTCGCTGTCTCTTATACACATCTCCGAGCCCACGAGACA
+
CCCCCFCCCCAAGGGGGGGGGGGHHHHGGHHGHHHGHHHHHHHHHHG2EFEGHFG5FFHHGHHHHFHFHGGCGGHEGEEGGEFHHHHGHHHHHGBDGGHHFC3GDFEBFFGHHDFGGGEFBBFGGFHGHFHFHFHFE?GFGGHGGGGFGB
@M02034:409:000000000-BFKT7:1:1110:20863:8945 1:N:0:35
AAAGTCGAGGTGCCTAAAGTGGCAACCCAGACTGAGAATCATGTTGGTGGTGTAGAGCTTCCTGTAGCCGCATG
+
DDDDDFBABCCCGGGGGGGGGGGHHHHGGHHAGH335AB55DFHF52E22BAA3D5A53B5BB555B53AA0EE
@M02034:409:000000000-BFKT7:1:1110:5980:8947 1:N:0:35
AAAGTCGAGGTGCCTAAAGTGGCAACCCAGACTCGGGAGTCGGTTGGTGGTGTAGAGCTTCCTGTAGGCGCATGGCGTTCGT
+
CCCCCFCCCCABGGGGGGGGGGGFFGHGGHHGHCCEG2?23AEEECEGF?FFA3F5A5BG5FDF55D33>E/EEC1>>>1??
@M02034:409:000000000-BFKT7:1:1110:11020:8950 1:N:0:35
AAAGTCGAGGTGCCTAAAGTGGCAACCCAGACTTGTGCGGGTGTTGGTGGTGTAGAGCTTCCTGTAGCCGCATGGCGTTCGTACTTAAATATGGAACTAACCATTCAATTTTCGCTGTCTCTTATACACATCTCCGAGCCCACGAGACAG
+
BCCCCFDDCCAAGGGGGGGGGGGHHHHGGHHGHHHHHHGGGFGEGHHFFFAFFGHHHHHHHHHHGHHHHGGGGGHHGEGGEEGHHHHGHHGHHHHHGGFHHHFHHHFHHHHHGGGGDDFHHHHHHHGHHFGHHHHEBGGCGGGGGGGGHH
@M02034:409:000000000-BFKT7:1:1110:8576:8964 1:N:0:35
AAAGTCGAGGTGCCTAAAGTGGCAACCCAGACTACGAATAGGGTTGGTGGTGTAGAGCTTCCTGTAGCCGCATGGCGTTCGTACTTAAATATGGAACTAACCATTCCAATTTTCGCTGTCTCTTATACACATCTCCGAGCCCACGAGAC
+
CCCCBFCCCCCCGGGGGGGGGGGHHHHGGHHGHGGFAHHEGHHHGGGEFGEFHHHHHGHHHHHHHHHHHGGGGGHHGFGGGEGHHHHHHHHHHHFHHHGHHHHHHHHHHHHHHHGGGGGHHHHHHGGHHHHHHHHHE@DFFGHGG?DGG
@M02034:409:000000000-BFKT7:1:1110:27848:8969 1:N:0:35
AAAGTCGAGGTGCCTAAAGTGGCAACCCAGACTGGGCGGTCGGTTGGTGGTGTAGAGCTTCCTGTAGCCGCATGGCGTTCGTACTTAAATATGGAACTAACCATTCCAATTTTCGCTGTCTCTTATACACATCTCCGAGCCCACGAGAC
+
BBBBBFBBBBAAGGFGGGGAGGFFGHHFGEGGHHHHHGGGGGEGGGCEFEBFFGHHHHEHHGHFFGHGHGGGGGHFGEEFF>FHHHHFGFFHHHHHFFFFHGHHHHEHHHHHHHGGDFDFFHGFGFGGGFGHHHGFF-A@<FAADGGDG
@M02034:409:000000000-BFKT7:1:1110:11284:8972 1:N:0:35
AAAGTCGAGGTGCCTAAAGTGGCAACCCAGACTAATCAGTCTGTTGGTGTTGTAGAGC
+
BBBBBFBABBABGGGGCGGGGGGHHGHGGHHGH33F35B55AGHAG22A2B225D5A5
@M02034:409:000000000-BFKT7:1:1110:18091:8982 1:N:0:35
AAAGTCGAGGTGCCTAAAGTGGCAACCCAGACTAATAATAATGTTGGTGGTGTAGAGCTTCCTGTAGCCGCATGGCGTTCGTACTTAAATATGGAACTAACCATTCCAATTTTCGCTGTCTCTTATACACATCTCCGAGCCCACGAGACA
+
BCCCBFCCCCAAGGGGGGGGGGGHHHHGGHHGHHHHHHHHHHHHHHHEFFBFGHGFHHHHHHHHHGHGHGGFGGHGGGGGGFGHHHHHHHHHHHGHHHHHGFHGHHHHFGHHHHGGGGGHHHHHHHHFHFFHHHHHG@DGGGGGGCGGGC
@M02034:409:000000000-BFKT7:1:1110:13606:9000 1:N:0:35
AAAGTCGAGGTGCCTAAAGTGGCAACCCAGACTACTCCGGTTGTTGGTGGTGTAGAGCTTCCTGTAGCCGCATGGCGTTCGTACTTAAATATGGAACTAACCATTCCAATTTTCGCTGTCTCTTATACACATCTCCGAGCCCACGAGACA
+
CCCCBFBCCCBAGGGGGGGGGGGHHHHGGHHGHHHHHHGGEEGGHHHGGGGGHHHHHHHHGGHFHHHHHGGGGGHHGGGGGFHHHHFFGFHHHGGHHHHHGHHHHHHFHHHHHHGGGGGHHHHHGHHHHHHHGHHHGFGGFGHGGGGGGB
@M02034:409:000000000-BFKT7:1:1110:11532:9003 1:N:0:35
AAAGTCGAGGTGCCTAAAGTGGCAACCCAGACTCGGCCGGATGTTGGTGGTGTAGAGCTTCCTGTAGCCGCATGGCGTTCGTACTTAAATATGGAACTAACCATTCCAATTTTCGCTGTCTCTTATACACATCTCCGAGCCCACGAGACA
+
BBBBBFA?DDBBGFGGCGFGGGGGHHHGGFHGHGFEFGGGGGEGGHH1FFEFGGHFHHHHHGHHHHGHHGGGGFGHGFGGGGHHHHHFFHFGF3FDFF?CFF3GHHGF4FGHHEFDGFFHHBGHBDB2D22F<G2<B/AC/CEF?@@DDB
@M02034:409:000000000-BFKT7:1:1110:18222:9004 1:N:0:35
AAAGTCGAGGTGCCTAAAGTGGCAACCCAGACTTGTCATGGGGTTGGTGGTGTAGAGCTTCCTGTAGCCGCATGGCGTTCGTACTTAAATATGGAACTAACCATTCCAATTTTCCTGTCTCTTATACACATCTCCGAGCCCACGAGACAG
+
AAAAAF?1ADAAGFGAF1GGGGGHHHHGGHHGCHHHGHHHGHGGGGGEGGAFGGHEHFHHHHHGHDGFHGCEFGHGGAEEEEFHGGFFFHFHHGDGGGFFH0FBHHFHHHHHHGFHGFEHFHF1F>EGGBHHHHFC<C?@C/F?/C?CHH
@M02034:409:000000000-BFKT7:1:1110:19360:9013 1:N:0:35
AAAGTCGAGGTGCCTAAAGTGGCAACCCAGACTGTGCCTCCGGTTGGTGGTGTAGAGCTTCCTGTAGCCGCATGGCGTTCGTACTTAAATATGGAACTAACCATTCCAATTTTCGCTGTCTCTTATACACATCTCCGAGCCCACGAGACA
+
CCCCCFCCCCBCGGGGGGGGGGGHHHHGGHHGHHHHHHHHHGGGEGGFGGFFHHHHHHHHHHHHHHHHHGGGGGHHGFGGGGHHHHHHGHHHHHHHHHGHHHHHHHHHHHHHHHGGGGGHHGHHHHHHHHHHHHHHGFFGGGHGGGGGGG
@M02034:409:000000000-BFKT7:1:1110:25557:9015 1:N:0:35
AAAGTCGAGGTGCCTAAAGTGGCAACCCAGACTT
+
CCCCCFCBCCCCGGGGGGGGGGGHHHHGGHC235
@M02034:409:000000000-BFKT7:1:1110:5851:9015 1:N:0:35
AAAGTCGAGGTGCCTAAAGTGGCAACCCAGACTCAGGATGGGGTTGGTGGTGTAGAGCTTCCTGTAGCCGCATGGCGTTCGTACTTAAATATGGAACTAACCATTCCAATTTTCGCTGTCTCTTATACACATCTCCGAGCCCACGAGAC
+
BBCBCFCCCCBCGGGGGGGGGGGHHHHGGHHGHF3AA3BC2AEGFGGGFGEFHHHHHHHHHHHHHFGHHGGEGGHHGGGGGGGHHHHHHHHHHGHHGHHGHHHHHHGHHHHHHHGGGGGHHHHHHHHHHHHHHHFHGGGGGGHGCGGGG
@M02034:409:000000000-BFKT7:1:1110:22419:9017 1:N:0:35
AAAGTCGAGGTGCCTAAAGTGGCAACCCAGACTGCGCAGCATGTTGGTGGTGTAGAGC
+
BBBBBFBABBBBGGGGGGGGGGGHHHHGGHA23F32A2E22BGH5G11A1BFA3D555
@M02034:409:000000000-BFKT7:1:1110:25693:9020 1:N:0:35
AAAGTCGAGGTGCCTAAAGTGGCAACCCAGACTCTTCCTAATGTTGGTGGTGTAGAGCTTCCTGTAGCCGCATGGCGTTCGTACTTAAATATGGAACTAACCATTCCAATTTTCGCTGTCTCTTATACACATCTCCGAGCCCACGAGACA
+
BBBCBFBBCCCCGGGGGGGGGGGHHHHGGHHGHHHHHHHHHHHHHHHGFGFFHGHHGHHHHHHHHHHHHGGGGGHHGGGGGGHHHHHHHHHHHHFHHHHHHHFHHHFHFGHHHHGGGGGHHHHHHHHHHHFHHHFGDCGGGGHGGGGGGF
@M02034:409:000000000-BFKT7:1:1110:17488:9021 1:N:0:35
AAAGTCGAGGGGCCTAAAGTGGCAACCCAGACTGAGCAGCCTGTTGGTGGGGTAGAGCTTCCTGTAGCCGCATGGCGTTCGTACTTAAATATGGAACTAACCATTCCAATTTTCGCTGTCTCTTATACACATCTCCGAGCCCACGAGAC
+
>AA>>BAA@D1>0EFFGF13BFEFHEFCCAAFGHFHGBFHHHAGHHGEFF/A/BFFFFHFBB1B1F2GFCEEEFCEEEEEGEFHHFHGHBGGBBFEFHE<GFFGD>>DFHHFFHCG?A/BFGGHEHHGD1<BC11@<@C/@FGGG-CCG
@M02034:409:000000000-BFKT7:1:1110:9478:9021 1:N:0:35
AAAGTCGAGGTGCCTAAAGTGGCAACCCAGACTCAGCAGGCGGTTGGTGGTGTAGAGCTTCCTGTAGCCGCATGGCGTTCGTACTTAAATATGGAACTAACCATTCCAATTTTCGCTGTCTCTTATACACATCTCCGAGCCCACGAGAC
+
CCCBCFCBCCBCGGGFGGGGGGGHHHHGGHHGHHHHHHHHGGGAEFGGGGEFBGFHHHHHFHHHHFGFHDGGGGHHGGGGGGHHHHHHHHHHHEFGHHGHHHHHHHHHHHHHHHGGGGGEHGHHGGHF>GFHC@>FD@?CGGGGG?DGG
@M02034:409:000000000-BFKT7:1:1110:22042:9024 1:N:0:35
AAAGTCGAGGTGCCTAAAGTGGCAACCCAGACTGGGAATTCGGTTGGTGGTGTAGAGCTTCCTGTAGCCGCATGGCGTTCGTACTTAAATATGGAACTAACCATTCCAATTTTCGCTGTCTCTTATACACATCTCCGAGCCCACGAGACA
+
BBBBAFBBBBAAFGGGGGGFFFGGFGFEGHHGCHHGHGHGHGHFEGGEFEBFEDGFHHHHFFHFFFGGGGCEGGHHEEEFEEFGHHFFHHBHHFBGGHGHHHFGHHHEHHHHHHGFGGEBHHHHFGGGHFBGHHGDB<CCBFEFF??EFC
@M02034:409:000000000-BFKT7:1:1110:3983:9026 1:N:0:35
AAAGTCGAGGTGCCTAAAGTGGCAACCCAGACTCAGCCTTCTGTTGGTGGTGTAGAGCTTCCTGTAGCCGCATGGCGTTCGTACTTAAATATGGAACTAACCATTCCAATTTTCGCTGTCTCTTGTACACATCTCCGAGCCCACGAGACA
+
BACCCFBBCCBBGGGGGGGGGGGHHHHGGHHGHHHHHHHHHHHHHHHEFGEFGHHGGHHHHHHHHGGGHGGGGGHGGGGGGFHHHHHHHHHHHHHHHHHGHHHHHHHGHHHHHHGGGGGHHHHHHHGHFFHHHGGHGCGCFGGGGFGGG=
@M02034:409:000000000-BFKT7:1:1110:25549:9030 1:N:0:35
AAAGTCGAGGTGCCTAAAGTGGCAACCCAGACTTCGCCTAAGGTTGGTGGTGTAGAGCTTCCTGTAGCCGCATGGCGTTCGTACTTAAATATGGTACTAACCATTCCAATTTTCTCTGTCTCTTATACACATCTCCGAGCC
+
BBBBBFBBBBBBGGGGGGGGGFGHHHHGGHHGHHHGGDF?33BFGGEAFAEG1FD5D5BB5FED55B53?EEFEC1>?>F1>2?1BE@3@FB@344BBEG303B34B44BFHF44FHE?F4FFDBFG?F?2FGHGDF//<@
@M02034:409:000000000-BFKT7:1:1110:25516:9031 1:N:0:35
AAAGTCGAGGTGCCTAAAGTGGCAACCCAGACTCAGAGGTCGGTTGGTGGTGTAGAGCTTCCTGTAGCCGCATGGCGTTCGTACTTAAATATG
+
A1AAAFAADDAAFGGGGGGFGBFCGHH?FHFFFBGH1GAFCEEA/AAEFGEEABF21EGH1GHF12B2@BEEEFHFE?>/EE0/?GG@BGDD>
@M02034:409:000000000-BFKT7:1:1110:15689:9031 1:N:0:35
AAAGTCGAGGTGCCTAAAGTGGCAACCCAGACTAATAATTCGGTTGGTGGTGTAGAGCTTCCTGTAGCCGCATGGCGTTCGTACTAAATATGGAACTAACCATTCCAATTTTCGCTGTCTCTTATACACATCTCCGAGCCCACGAGACAG
+
CCCCCFBBCCCCGGGGGGGGGGGHHHHGGHHGHHHHHHHGHGHEFGGEFGGFGHHFHHHHHHHHHFHGFGGEGGHGFEEGGEFHHHHBGHHHHEGEGGHHH3FGH?G4GHHHHGFGGEHHHHHHHFFHHEGHFHHGFGGGFHGGGGGGGH
@M02034:409:000000000-BFKT7:1:1110:3440:9032 1:N:0:35
AAAGTCGAGGTGCCTAAAGTGGCAACCCAGACTAATAAGAAGGTTGGTGGTGTAGAGCTTCCTGTAGCCGCATGGCGTTCGTACTTAAATATGGAACTAACCATTCCAATTTTCGCTGTCTCTTATACACATCTCCGAGCCCACGAGACA
+
ABBBAFAADBAAFGGGGGGGGGECFHCAFHHFHHHGEDGFFHHFGHC2BEEFA3G5GDGFHHHHFFEDAEEEEEG?E>>FE??EGHHHGGHHGGD3G@GF30?GG4GFHHFHHFFEGGEHHHGFB4BFGFHHHHHGDCCCGACC@DD/C?
@M02034:409:000000000-BFKT7:1:1110:4616:9034 1:N:0:35
AAAGTCGAGGTGCCTAAAGTGGCAACCCAGACTGCGGGG
+
AAAAAFAADDAAGGGGA1BEGGGHHHHGGHGGHFBA0/E
@M02034:409:000000000-BFKT7:1:1110:5269:9035 1:N:0:35
AAAGTCGAGGTGCCTAAAGTGGCAACCCAGACTAATTTGCCTGTT
+
BCCCBFABCCCCGGGGGGGGGGGHHHHGGHHGH33D55DAAGHH5
@M02034:409:000000000-BFKT7:1:1110:22428:9035 1:N:0:35
AAAGTCGAGGTGCCTAAAGTGGCAACCCAGACTGCGCAGCATGTTGGTGGTGTAGAGCTTCCTGTAGCCGCATGGCGTTCGTACTTAAATATGGTACTGCCCATTCCAATTTTCGCTGTCTCTTTTACACATCTCC
+
AABB?FB@32AAGGGDFBGFB4ABBGHGFCEFHBC2EEEGFFGHHGEEC1EAFFBDEFEFFHBHH5B5FEG01EB1/B@FEABFGHH3FFGG4G44BF43?/3F?BFB4F3FHB</E/??D2F21B2BFDGC1BBG
@M02034:409:000000000-BFKT7:1:1110:17495:9037 1:N:0:35
AAAGTCGAGGTGCCTAAAGTGGCAACCCAGACTGAGCAGCCTGTTGGTGGTGTAGAGCTTCCTGTAGCCGCATGGCGTTCGTACTTAAATATGGAACTAACCATTCCAATTTTCGCTGTCTCTTATACACATCTCCGAGCCCACGAGACA
+
CCCCCFCCCCBBGGGGGGGGGGGHHHHGGHHGHHHHHGHHHHHHHHHGGGGGHHHHHHHHHHHHHFHHHGGGGGHHGGGGGEHHHHHHHHHHHHGHHHHHGHGHHHGHGGHHHHGGGGGHHHHHHHHHGHHHHHGHGCFGGGHGGGGGGB
@M02034:409:000000000-BFKT7:1:1110:26914:9039 1:N:0:35
AAAGTCGAGGTGCCTAAAGTGGCAACCCAGACTAATACGACGGTTGGTGGTGTAGAGCTTCCTGTAGCCGCATGGCGTTCGTACTTAAATATGGAACTAACCATTCCAATTTTCGCTGTCTCTTATACACATCTCCGAGCCCACGAGACA
+
CCCCCFCCBCCCGGGGGGGGGGGHHHHGGHHGHHHHHHHGGGGGFGGGFGEFGHHHHHHHHHHHHHHHHGGEEGHHGGGGGGHHHHHHFHHHHHHHHHHHHHHHHHHHHGHHHHGGGGGHHGHHHHHHHHFFHHHBEGFGGGHGGGGGGB
@M02034:409:000000000-BFKT7:1:1110:11323:9040 1:N:0:35
AAAGTCGAGGTGCCTAAAGTGGCAACCCAGACTAATAATCATGTTGGTGGTGTAGAGCTTCCTGTAGCCGCATGGCGTTCGTACTTAAATATGGAACTAACCATTCCAATTTTCGCTGTCTCTTATACACATCTCCGAGCCCACGAGAC
+
CCCCCFCCCCCCGGGGGGGGGGGHHHHGGHHGHHHHHHHHHHHHHHHFGGEFGHHHHFHHHHHHHHHHHGGGGGHHGGGGGEHHHHHGHFHHHHHHHHHHHHHHGHGHHHHHHHGGGGFHHHHHHHHHBGGHHHHHFDGGGGHGFGGDD
@M02034:409:000000000-BFKT7:1:1110:4633:9041 1:N:0:35
AAAGTCGAGGTGCCTAAAGTGGCAACCCAGACTGCGGGGACTGTTGGTGGTGTAGAGCTTCCTGTAGCCGCATGGCGTTCGTACTTAAATATGGAACTAACCATTCCAATTTTCGCTGTCTCTTATACACATCTCCGAGCCCACGAGACA
+
BBBCBFCCCCCCGGGGGGGGGGGHHHHGGHHGHHHGGGGGGHHHHHHEFGFFGFHHHHHHHHHHHFHHHGGGGGHHGGGGGGHHHHHHHHHHHHHGGHGHHHFGHHHGHHHHHHGGGGGGHHHHHHHHHHHHHHHHGGGGGGHGGGGGGB
@M02034:409:000000000-BFKT7:1:1110:25736:9042 1:N:0:35
AAAGTCGAGGTGCCTAAAGTGGCAACCCAGACTACTTCTCATGTTGGTGGTGTAGAGCTTCCTGTAGCCGCATGGCGTTCGTACTTAAATATGGAACTAACCATTCCAATTTTCGCTGTCTCTTATACACATCTCCGAGCCCACGAGACA
+
DDDDDFCCCDBBGGGGGGGGGGGHHHHGGHHGHHHHHHHHHHHHHHHEFGEFHHHHHHHHHHHHGHHHHGGGGGHHGGGGGGHHHHHHHHHHHGHHHHHFHHGHHHHHGGHHHGGGGGGHHHHHHHHHFHHHHHFHF?@BFGHGGGGGGB
@M02034:409:000000000-BFKT7:1:1110:26707:9044 1:N:0:35
AAAGTCGAGGTGCCTAAAGTGGCAACCCAGACTAATCATCAGGTTGGTGGTGTAGAGCTTCCTGTAGCCGCATGGCGTTCGTACTTAAATATGGAACTAACCATTCCAATTTTCGCTGTCTCTTATACACATCTCCGAGCCCACGAGACA
+
CCCBCFCCCCBCGGGGGGGGGGGHHHHGGHHGHHHHHHHHHGGHHHGGGGEFHHHHHHHHHHHHHHHHHGGFGGHHGGGGGFFHHHFHGHHHHHFHHHHHHHHHHHHHGGHHHHGGGGGHHHHHHHHHHHFHHFGFD/CCGGHGGGGGDF
@M02034:409:000000000-BFKT7:1:1110:12522:9045 1:N:0:35
AAAGTCGAGGTGCCTAAAGTGGCAACCCAGACTGAGCCTGGTGTTGGTGGTGTAGAGCTTCCTGTAGCCGCATGGCGTTCGTACTTAAATATGGAACTAACCATTCCAATTTTCGCTGTCTCTTATACACATCTCCGAGCCCACGAGACA
+
CCCCBFCBBBBBGGGGGGGGGGGHHHHGGHHGHHHHHGHHHHHHGHHGFGEFGHHHHGHHHHHHHHHHHGGGGGHHFEGGGGHHHHHHHHHHHFHHHHHHHHHHHHFHHHFHHGGGGGGHHGHHHHHHGGGHHHFHGDGCGGHGGGGGGB
@M02034:409:000000000-BFKT7:1:1110:8104:9051 1:N:0:35
AAAGTCGAGGTGCCTAAAGTGGCAACCCAGACTACTAATAATGTTGGTGGTGTAGAGCTTCCTGTAGCCGCATGGCGTTCGTACTTAAATATGGAACTAACCATTCCAATTTTCGCTGTCTCTTATACACATCTCCGAGCCCACGAGAC
+
CBCCCFCCCCCCGGGGGGGGGGGHHHHGGHHGHHHHHHHHHHHHHHHEFGEFGHHHHHHHHHHHHHHHHGGGGGHHGGGGGGHHHHHHHHHHHHHHHHHHHHHHHHFHHHHHHHGGGGGHHHHHHHGHGHHHHHHHGGGGGGHGGGGGG
@M02034:409:000000000-BFKT7:1:1110:12200:9057 1:N:0:35
AAAGTCGAGGTGCCTAAAGTGGCAACCCAGACTGGGAAGAAGGTTGGTGGTGTAGAGCTTCCTGTAGCCGCATGGCGTTCGTACTTAAATATGGAACTAACCATTCCAATTTTCGCTGTCTCTTATACACATCTCCGAGCCCACGAGACA
+
CCCCCFBCCCCCGGGGGGGGGGGHHHHGGHGGHH2G2BBB3BGGGHGFFGFFGHHHHHGHHHHHHHHHHGGGGGHGGEGGGFHHHHHGHHHHHFGHHHHHGHGGFHFHHHHHHFGGGGEFGHHHHGHHGHFHHHGGGDGGGGHGGGGGGG
@M02034:409:000000000-BFKT7:1:1110:17451:9061 1:N:0:35
AAAGTCGAGGTGCCTAAAGTGGCAACCCAGACTACGAATCATGTTGGTGGTGTAGAGCTTCCTGTAGCCGCATGGCGTTCGTACTTAAATATGGAACTAACCATTCCAATTTTCGCTGTCTCTTATACACATCTCCGAGCCCACGAGACA
+
CCCCCFBCCCBCGGGGGGGGGGGHHHHGGHHGHBF?E2BEHHHHHHHEFGEFGHHHHHHHHHHHHHHHHGGEGGHHGGGGGEHHHHHGHHHHHHHHHHHHHHHHHHFHHHHHHHGGGGGHHHHHHHHHHHHHGHHHGCGGGGHGGGGGG=
@M02034:409:000000000-BFKT7:1:1110:20109:9063 1:N:0:35
AAAGTCGAGGTGCCTAAAGTGGCAACCCAGACTCAGTCGTCGGTTGGTGGTGTAGAGCTTCCTGTAGCCGCATGGCGTTCGTACTTAAATATGGAACTAACCATTCCAATTTTCGCTGTCTCTTATACACATCTCCGAGCCCACGAGAC
+
CCCCCFBABCBBGGGGGGGGGGGHGHHGGHHGH3BCAABAAECGEGCFGGEFGHHHHHGHHHHHGHHHHGGCGGHHGGGGGGHHHHFHDHGHHGFGFHHHHHGHHHGHFGHHHHGGGGGGHGHHEHGHHHGHHFHHGCCCGGHE@C@FA
@M02034:409:000000000-BFKT7:1:1110:11561:9063 1:N:0:35
AAAGTCGAGGTGCCTAAAGTGGCAACCCAGACTTGTTCGAATGTTGGTGGTGTAGAGCTTCCTGTAGCCGCATGGCGTTCGTACTTAAATATGGAACTAACCATTCCAATTTTCGCTGTCTCTTATACACATCTCCGAGCCCACGAGAC
+
CCCCCFBBCCCCGGGGGGGGGGGHHHHGGHGGHHHHHHGFFGHHHHGFFGGGHHHHHHGHHHHHHHHHHGGEGGHHGGGGGGHHHHHHHHHHHFGHHHHHHHHHHHHHHHHHHHGGGGGHHHHHHHGHFHFHHHGHGCGGGGHGGGCGG
@M02034:409:000000000-BFKT7:1:1110:11272:9069 1:N:0:35
AAAGTCGAGGTGCCTAAAGTGGCAACCCAGACTGCGAAGAATGTTGGTGGTGTAGAGCTTCCTGTAGCCGCATGGCGTTCGTACTTAAATATGGAACTAACCATTCCAATTTTCGCTGTCTCTTATACACATCTCCGAGCCCACGAGAC
+
BCCCBFABBDBCGGGGGGGGFFGHHHHGGHHGH332AEFEBFGGHHGGGGDFHHHHHHHHHEHHHHEGHGGGGGHHGGGGG>GHHHEGHHHGHFFDHHFFHGHHFFBHFHHHGEEGGGGHGHFHEHHHEHFHHHFH?@?DGEFGGCGGD
@M02034:409:000000000-BFKT7:1:1110:20090:9072 1:N:0:35
AAAGTCGAGGTGCCTAAAGTGGCAACCCAGACTCAGTCGTCGGTTGGTGGTGTAGAGCTTCCTGTAGCCGCATGGCGTTCGTACTTAAATATGGAACTAACCATTCCAATTTTCGCTGTCTCTTATACACATCTCCGAGCCCACGAGACA
+
BBABAFBBBBABGGGGGGGGGGGHHHHGGHHGHHHHHHGGGGGGFGGEFGGFGHHFGFHHHGHHHHHHHGGEGGHHGGGGGFGHHHGHFHHHHHGGFFEBGHHHHFHHHHHHHHGGGGGHHHHEFHHFHHHHHHGHG@C?GEHE@FGGGC
@M02034:409:000000000-BFKT7:1:1110:21939:9077 1:N:0:35
AAAGTCGAGGTGCCTAAAGTGGCAACCCAGACTCAGAATCATGTTGGTGGTGTAGAGCTTCCTGTAGCCGCATGGCGTTCGTACTTAAATATGGAACTAACCATTCCAATTTTCGCTGTCTCTTATACACATCTCCGAGCCCACGAGACA
+
ABAAAFBBDBAAGGGGGGGGGGGHGHHGGEFGHHHHFHHHHHHAFHHEFGFFGDEGHFHHHHHDFGFGHGCGGGHEEEFFFEFFHHHEGGHHHFGHFHFFHGFGHHGHFHFHH4EEGGEEHFHGHHFFHBBHFHHHF/<<CEEGGGGGGF
@M02034:409:000000000-BFKT7:1:1110:23088:9080 1:N:0:35
AAAGTCGAGGTGCCTAAAGTGGCAACCCAGACTACTAAGAA
+
AAABBF?AABAAFGGGGGGGF4FBGHFEFGHFF33B55A35
@M02034:409:000000000-BFKT7:1:1110:6242:9087 1:N:0:35
AAAGTCGAGGTGCCTAAAGTGGCAACCCGGGGGGTTGGTGGTGTAGAGCTTCCTGTAGCCGCATGGCGTTCGTACTTAAATATGGAACTTACCATTCCAATTTTCGCTGTCTCTTATACACATCTCCGAGCCCACGAGACAGGCAGAAA
+
AAB@ADAABBAAGGGFGFGGGD24FHFGAAEEEGGGGGAFG<FCDFFHFGHHGFHHFGDBDCA<AFHGCCFDCCEGHDCCCGGHG0GFH0:CGH0CC0CCGFFBG@FGGGGFFFGBFFGBFFBFGFBD?BBBFFF@B>DFFFF.9AEB9
@M02034:409:000000000-BFKT7:1:1110:20872:9094 1:N:0:35
AAAGTCGAGGTGCCTAAAGTGGCAACCCAGACTAAGAATCAGGTTGGTGGTGTAGAGCTTCCTGTAGCCGCATGGCGTTCGTACTTAAATATGGAACTAACCATTCCAATTTTCGCTGTCTCTTATACACATCTCCGAGCCCACGAGACA
+
CCCCCFCCCCCCGGGGGGGGGGGHHHHGGHHGHHHHHHHHHHHHHHGGGGEFGHHHHHHHHHHHHHHHHGGGGGHHGGGGGGHHHHHGHHHHHHGHHHGHHHGHHHFHHHHHHHGGGGGHHHHHHHHHHHGHHHHHGCFCGGHGGGGDGB
@M02034:409:000000000-BFKT7:1:1110:10968:9096 1:N:0:35
AAAGTCGAGGTGCCTAAAGTGGCAACCCAGACTAAGGGGGAGGTTGGTGGTGTAGAGCTTCCTGTAGCCGCATGGCGTTCGTACTTAAATATGGAACTAACCATTCCAATTTTCGCTGTCTCTTATACACATCTCCGAGCCCACGAGACA
+
CCCCCFCCDCBCGGGGGGGGGGGHHHHGGHHGHHHHHHGGEGGGHHGFFGEFGHHHHHHHHHHHHHHHHGGGGGHHGGGGGFHHHHHHHHHHHHHGHHHHHHHHHHHHHHHHHHGGGGGHHHHHHHHHHHGHHHFGGGGGGGHGGGGGGF
@M02034:409:000000000-BFKT7:1:1110:4974:9101 1:N:0:35
AAAGTCGAGGTGCCTAAGTGGCAACCCAGACTGCGAGTCATGTTGGTGGTGTAGAGCTTCCTGTAGCCGCATGGCGTTCGTACTTAAATATGGAACTACCCCTTCCAATTTTCGCTGTCTCTTATACACATCTCCGAGC
+
AAAABF>ADDAABGGGG4BG4ABGGCECEGEHGHGCAEF5DBFFGEAF1AFGH5F5EGFFHHDB55AFECGGFAFCECFDGHHHHGGGF4FFGFDBF33BF??FFFG4FGFHDE//EAGHHHH3F3B3B2FGHGF?//B
@M02034:409:000000000-BFKT7:1:1110:24832:9103 1:N:0:35
AAAGTCGAGGTGCCTAAAGTGGCAACCCAGACTAATAATACG
+
AAAAADAADDAAFFGGGGGGF1FCGHHGGHGCGGCHF2A21A
@M02034:409:000000000-BFKT7:1:1110:5427:9103 1:N:0:35
AAAGTCGAGGTGCCTAAAGTGGCAACCCAGACTTCTCCGCCGGTTGGTGGTGTAGAGCTTCCTGTAGCCGCATGGCGTTCGTACTTAAATATGGAACTAACCATTCCAATTTTCGCTGTCTCTTATACACATCTCCGAGCCCACGAGACA
+
BCCBCFCCCCABGGGGGGGGGGGHHHHGGHHGHHHHHHGGGGGGGGGFFGEFGHHGHHHHHGHHGGHGHGGGGGHHGEGGGGHHHHHHHHHHHHHGFHHHHHGHHGHHHHHHHHGGGGGHHHHHHHHHHHHHHHHHGGGCDGHGGGGGGC
@M02034:409:000000000-BFKT7:1:1110:3722:9108 1:N:0:35
AAAGTCGAGGTGCCTAAAGTGGCAACCCAGACTCATAATCCTGTTGGTGGTGTAGAGCTTCCTGTAGCCGCATGGCGTTCGTACTTAAATATGGTACTAACCATTCCAATTTTCGCTGTCTCTTCTACACCTCTCCGA
+
BCBCCFBBBBCCGGGGGGGGGGGHHHHGGHHCGFGGF5FABFABGH2AB2EF1AF5AAGC5FFGGDFBGEG0EA11E>>?A1BFBFFFFFHFBF44BEF4@1BBGFGDFBFDGEE//<?FGDHG3B44B?2B?B22/B
@M02034:409:000000000-BFKT7:1:1110:19092:9113 1:N:0:35
AAAGTCGAGGTGCCTAAAGTGGCAACCCAGACTGCGGCGTCTGTTGGTGGTGTAGAGCTTCCTGTAGCCGCATGGCGTTCGTACTTAAATATGGAACTAACCATTCCAATTTTCGCTGTCTCTTATACACATCTCCGAGCCCACGAGACA
+
AACCCFBACCBBGGGGGGGGGGGHHHHGGHHGHHHGGGGEGGGHHHHFFGFFHHHHHHHHHHHHHHHHHGGGGGHHGGGGGFHHHHHHHHHHHGHHHHGHHHGHHHFGFGHHHGGGGGGGHHHHHHHHHHFHHHHHGGCCGGHGGGGGGG
@M02034:409:000000000-BFKT7:1:1110:13025:9117 1:N:0:35
AAAGTCGAGGTGCCTAAAGTGGCAACCCAGACTGGGGAGGGGGTTGGTGGTGTAGAGCTTCCTGTAGCCGCATGGCGTTCGTACTTAAATATGGAACTAACCATTCCAATTTTCGCTGTCTCTTATACACATCTCCGAGCCCACGAGAC
+
CCDCCFCCCCCCGGGGGGGGGGGHHHHGGHHGHC2GG2EAEFGGGGGGFGEFHHHHHHHHHHHHHHHHHGGEGGHHGFGGGGHHHHHHHHHHHBGHFHHHHHHHGHFHGGHHHHGGGGGHHGHHHHHHHHGHHHHHGGGGGGHGGGGGG
@M02034:409:000000000-BFKT7:1:1110:5770:9118 1:N:0:35
AAAGTCGAGGTGCCTAAAGTGGCAACCCAGACTACGGATAATGTTGGTGGTGTAGAGCTTCCTGTAGCCGCATGGCGTTCGTACTTAAATATGGAACTAACCATTCCAATTTTCGCTGTCTCTTATACACATCTCCGAGCCCACGAGACA
+
>AAAADAABD2>FGGGGGGGGFGCGHHGGAGGHHGGGGFGGGHGHFEGFFAFFFGGHHGHFHHFGEFGHAEEGGHHGEEFGGHHGHHHHHHHH3B3GGF3BGHFHHHHFGHHHHGGGC?3EGHHHHHFGHHFBDGHD/CDGEECCGCA??
@M02034:409:000000000-BFKT7:1:1110:15828:9120 1:N:0:35
AAAGTCGAGGTGCCTAAAGTGGCAACCCAGACTCCGAATAAGGTTGGTGGTGTAGAGCTTCCTGTAGCCGCATGGCGTTCGTACTTAAATATGGAACTAACCATTCCAATTTTCGCTGTCTCTATACACATCTCCGAGCCCACGA
+
>3AA3B3>AAAAGGFG44GGBEFHGHGGGDEGHHGFAEFA5GDGEAEEFEAFCEGHDGBGB3GHGGBBFEF0EFAGEBE1EAGHHEGB3BGHH3FFFCDFBGEG3BFDHHGHGGCD?AEBGFFDG3GHEGGF3?G/BBCF/F/@D
@M02034:409:000000000-BFKT7:1:1110:11424:9123 1:N:0:35
AAAGTCGAGGTGCCTAAAGTGGCAACCCAGACTCAGCAGCATGTTGGTGGTGTAGAGCTTCCTGTAGCCGCATGGCGTTCGTACTTAAATATGGAACTAACCATTCCAATTTTCGCTGTCTCTTATACACATCTCCGAGCCCACGAGACA
+
BBBBBFBBBBBBGGGGFGGGGGGHGHHGGHGGHHGHHGHCHHHHHHHEFGGGHFGBGHGHFHHGGHGDFFGEFGGHGEGGGEGHGHGGHHHHHG3DGGHHFFBFFBGEHGFHHFEGGGDHDHGFFEHHHFBBGHFBFCGF@FECBFCAD?
@M02034:409:000000000-BFKT7:1:1110:7059:9127 1:N:0:35
AAAGTCGAGGTGCCTAAAGTGGCAACCCAGACTAGTGCTCATGTTGGTGGTGTAGAGCTTCCTGTAGCCGCATGGCGTTCGTACTTAAATATGGAACTAACCATTCCAATTTTCGCTGTCTCTTATACACATCTCCGAGCCCACGAGAC
+
CCCDCFBCCCCDGGGGGGGGGGGHHHHGGHHGHCFA5EFBGGHHHHHFFGFGGHHHHHHHHGHHGHHGHGGGGGHHGGGGGFHHHHHHHHHHHHHHGHHHHHHHHHFHHHHHHHGGGGGHHHHHHHHHHHHHHHHHGDCGGGHGGGCAD
@M02034:409:000000000-BFKT7:1:1110:24415:9133 1:N:0:35
AAAGTCGAGGTGCCTAAAGTGGCAACCCAGACTTCGCCTCGTGTTGGTGGTGTAGAGCTTCCTGTAGCCGCATGGCGTTCGTACTTAAATATGGAACTAACCATTCCAATTTTCGCTGTCTCTTATACACATCTCCGAGCCCACGAGACA
+
BCBBCFCCCCABGGGGGGGFGGGGHHHGGHGGHHHGGGGGGHHHGEHGGGEFEGHHHHHHHHHHHHHHHGGGGGHHGGGGGFHGHHHHHHHHGGGEHHHHHHGHHHHHGGHHHHGGGGGFHHHHEHFHHGEHGHHHGCGGGGGGGCGGGB
@M02034:409:000000000-BFKT7:1:1110:15841:9133 1:N:0:35
AAAGTCGAGGTGCCTAAAGTGGCAACCCAGACTCCGAATAAGGTTGGTGGTGTAGAGCTTCCTGTAGCCGCATGGCGTTCGTACTTAAATATGGAACTAACCATTCCAATTTTCGCTGTCTCTATACACATCTCCGAG
+
CCCCCFBBBCBCGGGGGGGGGGGHHHHGGHHGHFGEE2FA55BFFHGGGGGGHHHHHHHHHHHHHHHHHGGEGGHHGGGGGGHHHHHHHHHHHHHHHHHHHHHHHHHHFGHHHHGGGGGHHHHBG?GFF2B???F//>
@M02034:409:000000000-BFKT7:1:1110:23903:9134 1:N:0:35
AAAGTCGAGGTGCCTAAAGTGGCAACCCAGACTACGAATAAGGTTGGTGGTGTAGAGCTTCCTGTAGCCGCATGGCGTTCGTACTTAAATATGGAACTAACCATTCCAATTTTCGCT
+
CCCCCFCCCCCCGGGGGGGGGGGHHHHGGHHGHHHGA2BFGHHHGGEBA1FC13D5A5ABAGGFF5B5AAE>ED11>?>FE1???GHB3BG4FE33F3GG303BBDF4BF3GE4<?E
@M02034:409:000000000-BFKT7:1:1110:25807:9136 1:N:0:35
AAAGTCGAGGTGCCTAAAGTGGCAACCCAGACTGTTAATGGTGTTGGTGGTGTAGAGCTTCCTGTAGCCGCATGGCGTTCGTACTTAAATATGGAACTAACCATTCCAATTTTCGCTGTCTCTTATACACATCTCCGAGCCCACGAGAC
+
BCCCCFCBCDBCGGGGGGGGGGGHHHHGGHHGHHHHHHHHHHHGGHHEEGAFGHHGGBHHHHHHHHGBGEGGGGGGEEEFFEHHGHHGHHHHHGFFHHHHGHGGHDEEGGHHHHGGGGEGHGHHHFFHFGFHHHGGE<DDFGHFCGGGG
@M02034:409:000000000-BFKT7:1:1110:8047:9137 1:N:0:35
AAAGTCGAGGTGCCTAAAGTGGCAACCCAGACTAGGGGGGGGGTTGGTGGTGTAGAGCTTCCTGTAGCCGCATGGCGTTCGTACTTAAATATGGAACTAACCATTCCAATTTTCGCTGTCTCTTATACACATCTCCGAGCCCACGAGACA
+
CCDDCFCCDDACGGGGGGGGGGGHHHHGGHHGHFHHHG2EFFFFFFFFFFFFFFFFFFFFFFFFFFFFFFFFFFFFFFFFFFFFFFFFFFFFFFFFFFFFFFFFFFFFFFFFFFFFFFFFFFFFFFFFFFFFFFFFFFFFFFFFFFFDFE
@M02034:409:000000000-BFKT7:1:1110:4024:9137 1:N:0:35
AAAGTCGAGGTGCCTAAAGTGGCAACCCAGACTAGGACTCAGGTTGGTGGTGTAGAGCTTCCTGTAGCCGCATGGCGTTCGTACTTAAATATGGAACTAACCATTCCAATTTTCGCTGTCTCTTATACACATCTCCGAGCCCACGAGACA
+
BBBBBF?ABBAAGGGGGFFGGGGGHHGGGHHCHG3GGHHGHCFGHHCGEGEEGFHGHFFH5FHHHFHDHGC?EGHHGGGFGGGHHHGBFHHHFB@B3FFFHGFGFHDFBGHHHHFGEEEBF4BGGG3F3?GGBBFFGCCDDGAF/@/AD<
@M02034:409:000000000-BFKT7:1:1110:19623:9137 1:N:0:35
AAAGTCGAGGTGCCTAAAGTGGCAACCCAGACTCAGACTAAGGTTGGTGGTGTAGAGCTTCCTGTAGCCGCATGGCGTTCGTACTTAAATATGGAACTAACCATTCCAATTTTCGCTGTCTCTTATACACATCTCCGAGCCCACGAGACA
+
ABBCBFBBBBBCGGGGGGGGGGGHHHHGGHHGHHHHHHHGFHHHHHGGGGGGHHHHHHHHHHHHHHHHHGGCGGHHGGGGGGHHGHHHFHHHHGHHHFFGHHHHHHFHHHHHHFGGGGGHHHHHEHHHFGHHGHHHGCCCGGHGFFFFGC
@M02034:409:000000000-BFKT7:1:1110:11441:9140 1:N:0:35
AAAGTCGAGGTGCCTAAAGTGGCAACCCAGACTCAGCAGCATGTTGGTGGTGTAGAGCTTCCTGTAGCCGCATGGCGTTCGTACTTAAATATG
+
@BBBBFBBBBBBGGGGGGGGGGGHHHHGGHHGCHCCFFCHEGBGBAA2B2EFGGG55A3FGGHFBFBEHA?0EEGFEE?FE?2FGHH3GF4BE
@M02034:409:000000000-BFKT7:1:1110:17651:9145 1:N:0:35
AAAGTCGAGGTGCCTAAAGTGGCAACCCAGACTAATAAGAATGTTGGTGGTGTAGAGCTTCCTGTAGCCGCATGGCGTTCGTACTTAAATATGGAACTAACCATTCCAATTTTCGCTGTCTCTTATACACATCTCCGAGCCCACGAGACA
+
ABCCAFBBCCBBGGGGGGGGGGGHHHHGGHHGHHHHHGHHHHHHHHHGFGEFGHHHGHHHHHHHHHHHHGGGGGHHGGGGGGHHHHHHHHHHHHFHHHGHHFFGHHHHHHHHHHGGGGGHHHHHHGHGHHHHHGHFFBFGGGHGGGGDGG
@M02034:409:000000000-BFKT7:1:1110:7296:9151 1:N:0:35
AAAGTCGAGGTGCCTAAAGTGGCAACCCAGACTACGACGAAGGTTGGTGGTGTAGAGCTTCCTGTAGCCGCATGGCGTTCGTACTTAAATATGGAACTAACCATTCCAATTTTCGCTGTCTCTTATACACATCTCCGAGCCCACGAGAC
+
AABB>FBBCCABGGGGGGGFFGGHGHHGGHHGHHHGGGGG?EGGHH0AFEEFAFHFGHFFHHHGGHHHHGG@FFGHGGGFGEGHHHHGHHHHFHFGGHFFHHGHHBHHHHHHHHGGGGBGHHGHGHHHFFFGGGGDE??CCFCFGGGFD
@M02034:409:000000000-BFKT7:1:1110:17578:9153 1:N:0:35
AAAGTCGAGGTGCCTAAAGTGGCAACCCAGACTACGAAGGATGTTGGTGGTGTAGAGCTTCCTGTAGCCGCATGGCGTTCGTACTTAAATATGGAACTAACCATTCCAATTTTCGCTGTCTCTTATACACATCTCCGAGCCCACGAGACA
+
CCCCCFBCCCCCGGGGGGGGGGGHHHHGGHHGHGHGGHGGHHHHHHHEFGEFGHHHHHHHHHHHHHHHHGGGGGHHGGGGGGHHHHHHFHHHHHHHHHHGHHHHHHHHHHHHHHGGGGGHHHHHGHHHHGHHHHGFGDGGGGHGGGGGGG
@M02034:409:000000000-BFKT7:1:1110:5990:9154 1:N:0:35
AAAGTCGAGGTGCCTAAAGTGGCAACCCAGACTGGGGGGGGTGTTGGTGGTGTAGAGCTTCCTGTAGCCGCATGGCGTTCGTACTTAAATATGGAACTAACCATTCCAATTTTCGCTGTCTCTTATACACATTCCGAGCCCACGAGACGG
+
BCBBBFCCCCCCGGGGGGGGGGGHHHHGGHHGHHHGFEE-B9BDFFFFFFAEEFFFFFFFFFFFFFFFFFFFFFFFFFFFFABEFFFFFFFFFFFFFFFFFFFFFFFFFFFFFFFFFFFFFFFFFFFFFFFFF0FF?>AFFFFFAAADAD
@M02034:409:000000000-BFKT7:1:1110:4027:9157 1:N:0:35
AAAGTCGAGGTGCCTAAAGTGGCAACCCAGACTAAGACTCAGGTTGGTGGTGTAGAGCTTCCTGTAGCCGCATGGCGTTCGTACTTAAATATGGAACTAACCATTCCAATTTTCGCTGTCTCTTATACACATCTCCGAGCCCACGAGACA
+
A3AAADABBBBAGGGGGGGGFBGHHHHGGGHGHHGHGFGHHHHHHHCEFEEFFFHFHGHHHCGGBEGFGG0EEFHEEEGGGECGHHHHGHHHHHEHHGHHHGHHHHGFHHHHHHGGGGGHHHGBGHFHHGHHHHHH/<B/CFHEGGGDG?
@M02034:409:000000000-BFKT7:1:1110:27372:9160 1:N:0:35
AAAGTCGAGGTGCCTAAAGTGGCAACCCAGACTCTTCCTTCTGTTGGTGGTGTAGAGCTTCCTGTAGCCGCATGGCGTTCGTACTTAAATATGGAACTAACCATTCCAATTTTCGCTGTCTCTTATACACATCTCCGAGCCCACGAGAC
+
DDDDCFCCCCBCGGGGGGGGGGGHHHHGGHHGHFHHGFG55FFFGHHGGGEFGHHHHHHHHHHHHHHHHGGGGGHHGGGGGGHHHHHGHHHHHFHHGHHGHHHHHHHHHHHHHHGGGGGHHHHHFHGHHHHHHHHHGDCCCGHGGGGGG
@M02034:409:000000000-BFKT7:1:1110:15142:9161 1:N:0:35
AAAGTCGAGGTGCCTAAAGTGGCAACCCAGACT
+
CCCDDFCCDDCDGGGGGGGGGGGHHHHGGHHGH
@M02034:409:000000000-BFKT7:1:1110:15436:9166 1:N:0:35
AAAGTCGAGGTGCCTAAAGTGGCAACCCAGACTTCGTCTGCGGTTGGTGGTGTAGAGCTTCCTGTAGCCGCATGGCGTTCGTACTTAAATATGGAACTAACCATTCCAATTTTCGCTGTCTCTTATACACACTCCGAGCCCACGAGACAG
+
CCCDCFCCCDCCGGGGGGGGGGGHHHHGGHHGHHHGHGHGHGGGGGGGGGEGHHHHHHHHHHHHGHHHHGGGGGHHGGGGGGFHHHHHHHHHHHHHHHHHHHHGHHHHHHHHHHGGGGGHHHHHHHHHHHFGHHFE<CFCGHGGCGGGHH
@M02034:409:000000000-BFKT7:1:1110:5404:9176 1:N:0:35
AAAGTCGAGGTGCCTAAAGTGGCAACCCAGACTACGACGCATGTTGGTGGTGTAGAGCTTCCTGTAGCCGCATGGCGTTCGTACTTAAATATGGAACTAACCATTCCAATTTTCGCTGTCTCTTATACACATCTCCGAGCCCACGAGACA
+
BCBBBFAABCBBGGGGGGGGGGGHHHHGGHGGHHHGGGGGGGGHHHHFFGFFGGHHHHHHHHHHHHHHHGGGGGHHGGGGGFHHHHHHHHGHHHFHHHHHHHHHHHHHHHHHHHGGGGGHHHHHHHHHGHHHHHGHGGCGGGHGFGGGGE
@M02034:409:000000000-BFKT7:1:1110:11976:9181 1:N:0:35
AAAGTCGAGGTGCCTAAAGTGGCAACCCAGACTCGGCGGGGGGGTGGTGG
+
BBBAAFAADAAAGGGFBFGFGGGHHHHGGDHGHHGGGGGGGGG-;BF9AF
@M02034:409:000000000-BFKT7:1:1110:5717:9184 1:N:0:35
AAAGTCGAGGTGCCTAAAGTGGCAACCCAGACTGGGGGGTGTGTTGGTGGTGTAGAGCTTCCTGTAGCCGCATGGCGTTCGTACTTAAATATGGAACTAACCATTCCAATTTTCGCTGTCTCTTATACACATCTCCGAGCCCACGAGACA
+
BCBBCFCCCCBCGGGGGGGGGGGHHHHGGHHGHHHHGGGEEGGHHHHDFGDFHHHHHHHHHHHHHHHHHGGGGGHHGGGGGGGHHHHGFHHHHHHHGHHHHHGHHHHHGGHHHHGGGGGGGGGGGGGGGGGGGGGGGAFGGGGFFFFFF9
@M02034:409:000000000-BFKT7:1:1110:11980:9199 1:N:0:35
AAAGTCGAGGTGCCTAAAGTGGCAACCCAGACTCGGCGGGGGGTTG
+
CCCCCFBBBCCCGGGGGGGGGGGHHHHGGHAFBC22AE0EEGGC@D
@M02034:409:000000000-BFKT7:1:1110:23247:9208 1:N:0:35
AAAGTCGAGGTGCCTAAAGTGGCAACCCAGACTAATAAGCAGGTTGGTGGTGTAGAGCTTCCTGTAGCCGCATGGCGTTCGTACTTAAATATGGAACTAACCATTCCAATTTTCGCTGTCTCTTATACACATCTCCGAGCCCACGAGAC
+
CCCCCFCBCCCAGGGGGGGGGGGHHHHGGHHGHHHHHHHHHHHHHHGGFGFFHHHHHHGHHHHHHHHHHGGEGGHHGEGGGGGHHHHHHHHHHHHHHHHHHHGHGHHHHHHHHHGGGGGHHHHHHHGHHHGHHHHHG/C@GGHGGGGGG
@M02034:409:000000000-BFKT7:1:1110:15952:9209 1:N:0:35
AAAGTCGAGGTGCCTAAAGTGGCAACCCAGACTGGGGTGGGGGTTGGTGGTGTAGAGCTTCCTGTAGCCGCATGGCGTTCGTACTTAAATATGGAACTAACCATTCCAATTTTCGCTGTCTCTTATACACATCTCCGAGCCCACGAGACA
+
CCCCCFCCCCCAGGGGGGGGGGGHHHHGGHHGHHHHGBEFGGGEGGGFGGGGGHHHHHHHHHHHHHHHHGGGGGHHGEEGGFHHHHHHHHHHHHFFFHHGHHGHHHHHFGHHHHGGGGGHHHHHHHHHEGHHGHFHG@DGGGHGGGGGGH
@M02034:409:000000000-BFKT7:1:1110:9891:9219 1:N:0:35
AAAGTCGAGGTGCCTAAAGTGGCAACCCAGACTAGTCCGCAGGTTGGTGGTGTAGAGCTTCCTGTAGCCGCATGGCGTTCGTACTTAAATATGGAACTAACCATTCCAATTTTCGCTGTCTCTTATACACATCTCCGAGCCCACGAGAC
+
BBBBBFBBBBABGGGGGGGGGGGHHHHGGHHGHHHHHHGGGGGHGHGEFGEFHHHHHHHHHHHGHHHHHGGGGGHHGEGGGFHHFHHGGHHHHFGHHHEFHHHHFHFHHHHHHHGGGGGGHGHHFHHFGFFHFHFFGCGGGGHGGFGGG
@M02034:409:000000000-BFKT7:1:1110:15771:9219 1:N:0:35
AAAGTCGAGGTGCCTAAAGTGGCAACCCAGACTGGTGGGGGGGTTGGTGGTGTAGAGCTTCCTGTAGCCGCATGGCGTTCGTACTTAAATATGGAACTAACCATTCCAATTTTCGCTGTCTCTTATACACATCTCCGAGCCCACGAGACA
+
CCCCCFCCCCCCGGGGGGGGGGGHHHHGGHFGHHHHHGGGGGGFGGGGGGGGGFGFFGGGGGGGGGGGFGG@DFFFFFFFFFFFFFFFFFFFFFFFFFFFFAFFFBFFFFFFFFFFFBDFFFFFFFFFFFFFFFFFFBFFFFFFFFFDA9
@M02034:409:000000000-BFKT7:1:1110:6775:9220 1:N:0:35
AAAGTCGAGGTGCCTAAAGTGGCAACCCAGACTTGTCAGAAGGTTGGTGGTGTAGAGCTTCCTGTAGCCGCATGGCGTTCGTACTTAAATATGGAACTAACCATTCCAATTTTCGCTGTCTCTTATACACATCTCCGAGCCCACGAGACA
+
BBBBAFA>DDBBGGGGGGGGGGGHHHHGGGGGHHGHHHHFHHHBBGGEGGFFGFHHHHHHHHHHHHHHHGGGGGHGFEGFFGHHHHHFFFGGHHGGFFGFGHFHHHFFGGHHHHGGGGGFHGGHHHHHBGHHHHFGC/CFGGHEGCGAEF
@M02034:409:000000000-BFKT7:1:1110:20037:9222 1:N:0:35
AAAGTCGAGGTGCCTAAAGTGGCAACCCAGACTAATAAGGATGTTGGTGGTGTAGAGCTTCCTGTAGCCGCATGGCGTTCGTACTTAAATATGGAACTAACATTCAATTTTCGCTGTCTCTTATACACATCTCCGAGCCCACGAGACAGG
+
AAAA>DAABBBBGGGGGFGGGGGHHHHGGHHGHFFGHHHHHHHHHHHGGGAFGHHHHHHHGHHHHFHHHGGGGGHHGAEGGEGHHHHHHFHEHGHFBF3EGFFGHFEGHHHHGGGFEHHFHHHHB??FFHHHFGGFGFCEHFC?@AGCBF
@M02034:409:000000000-BFKT7:1:1110:4198:9224 1:N:0:35
AAAGTCGAGGTGCCTAAAGTGGCAACCCAGACTAATGCGTCGGTTGGTGGTGTAGAGCTTCCTGTAGCCGCATGGCGTTCGTACTTAAATATGGAACTAACCATTCCAATTTTCGCTGTCTCTTATACACATCTCCGAGCCCACGAGACA
+
AABBBFBBBBBBGGGGGGGGGGGGHHFEDHGGHFHHBFEEFCFGGGGEFEGGHGHGDGGHG3FHHFFFHGGEEEHFGGGGGFFGHHFG3GHGFGB3FFF3?F3BG?D4BFGHHFFCGGFGHHHHHHHHBCGHFHFB/BFFFGEFGFCCDG
@M02034:409:000000000-BFKT7:1:1110:20243:9224 1:N:0:35
AAAGTCGAGGTGCCTAAAGTGGCAACCCAGACTTC
+
BBBBBFBBBBBBGGGGGGGGGGGHHHHGGHHGHG5
@M02034:409:000000000-BFKT7:1:1110:9074:9224 1:N:0:35
AAAGTCGAGGTGCCTAAAGTGGCAACCCAGACTGATAATACTGTTGGTGGTGTAGAGCTTCCTGTGGCCGCATGGCGTTCGTACTTAAATATGGAACTAACCATTCCAATTTTCGCTGTCTCTTATACACATCTCCGAGC
+
BCBCCFBBCCCCGGGGGGGGGGGHHHHGGHAFHH3GEAG5EGHHF32EF2EEAAG5F5BF5BEAB3B1AAE0EEF10?>FAB21?FGGBGHHF333BFGF303B?4F44DBGF4/?E/<B4BFE44?3B22CGFGED@/<
@M02034:409:000000000-BFKT7:1:1110:14377:9230 1:N:0:35
AAAGTCGAGGTGCCTAAAGTGGCAACCCAGACTGGGCAGCCGGTTGGTGGTGTAGAGCTTCCTGTAGCCGCATGGCGTTCGTACTTAAATATGGAACTAACCATTCCAATTTTCGCTGTCTCTTATACAATCTCCGAGCCCACGAGACAG
+
CCCCCFCCCCCBGGGGGGGGGGGHHHHGGHHGHHCHHHGGHGGGGGGEFEEFGFHBGHHHFHHHHFHFFGGEEGHFEEGGGEFGEGHHHGHHHG3?GHHHFCFGFDFFGGFHHHEGGFAFHHHGFEHFHBGGFGHGGG/CGEGG/DGGHH
@M02034:409:000000000-BFKT7:1:1110:8683:9230 1:N:0:35
AAAGTCGAGGTGCCTAACGTGGCAACCCAGACTAAGCAGGGGGTTGGTGGTGTAGAGCTTCCTGTAGCCGCATGGCGTTCGTACTTAAATATGGAACTAACCATTCCAATTTTCGCTGTCTCTTATACACATCTCCGAGCCCACGAGAC
+
AAAAAFAABDAABCGBB4AEAFGHHHGGGAFFHHFHHHHHG?EEFFGEFAEFH3GHGFHFHGHHH44FFFGEGGGHGGGGGGHHHHHH3GFHHBDFFFB3GHGGHHEHGHGHHFFFGGDEHGHHBG2GGGBFE1DFD//?DGEGCF?E<
@M02034:409:000000000-BFKT7:1:1110:16891:9231 1:N:0:35
AAAGTCGAGGTGCCTAAAGTGGCAACCCAGACTCAGTCTCGTGTTGGTGGTGTAGAGCTTCCTGTAGCCGCATGGCGTTCGTACTTAAATATGGAACTAACCATTCCAATTTTCGCTGTCTCTTATACACATCTCCGAGCCCACGAGACA
+
CCCCCFCCCCBCGGGGGGGGGGGHHHHGGHHGHHHHHHHHHGHHHHHGGGFFHHHHHHHHHHHHHHHHHGGEGGHHGGGGGFHHHHHHHHHHHHHHHHGGHFGGHHFHHHHHHHGGGAGHHHHHHHHHHHFHHHHHGDGFGGHGGGGGGG
@M02034:409:000000000-BFKT7:1:1110:5895:9237 1:N:0:35
AAAGTCGAGGTGCCTAAAGTGGCAACCCAGACTGTTGGGCAGGTTGGTGGTGTAGAGCTTCCTGTAGCCGCATGGCGTTCGTACTTAAATATGGAACTAACCATTCCAATTTTCGCTGTCTCTTATACACATCTCCGAGCCCACGAGACA
+
BCBBCFCCCCCCGGGGGGGGGGGHHHHGGHHGHHHHHHGHHGGHHHGGFGGGHHHHHHHHHFHHHHHGHGGGGGHHGGGGGEGHHHHGHHGGHHGGGHHGHHDGHFHHFHHHHHGGGGGHHHHHHHGHHFHHHHHGGGGFCGGGGGGGGF
@M02034:409:000000000-BFKT7:1:1110:20043:9239 1:N:0:35
AAAGTCGAGGTGCCTAAAGTGGCAACCCAGACTAATAAGGATGTTGGTGGTGTAGAGCTTCCTGTAGCCGCATGGCGTTCGTACTTAAATATGGAACTAACATTCAATTTTCGCTGTCTCTTATACACATCTCCGAGCCCACGAGACAGG
+
CCCCCFCCCCBBGGGGGGGGGGGHHHHGGHHGHHHHHHHHHHHHHHHGFGEFHHHHHHHHHHHHHHHHHGGGGGHHGGGGFEGHHHHHGHHHHHHHHHHGHHFGHGHHHHHHGGGGGHHHHHHHHGFHGHHHHGG?DFGGHGGGGGGHGG
@M02034:409:000000000-BFKT7:1:1110:13401:9242 1:N:0:35
AAAGTCGAGGTGCCTAAAGTGGCAACCCAGACTGGGGGGGCTGTTGGTGGTGTAGAGCTTCCTGTAGCCGCATGGCGTTCGTACTTAAATATGGAACTAACCATTCCAATTTTCGCTGTCTCTTATACACATCTCCGAGCCCACGAGAC
+
BCBCCFBABCCCGGGGGGGGGGGHHHHGGHHGHHHHGGGGGGGHHHHGGGDEEGFCFGGGGGGGGGGGGGG@DGGGGDFFFFFFFFFFFFFFFFFFFFFFFFFFFFFFFFFFFFFFFBFFFFFFFFFFFFFFFFFFDBAFFFFEADFFF
@M02034:409:000000000-BFKT7:1:1110:8917:9260 1:N:0:35
AAAGTCGAGGTGCCTAAAGTGGCAACCCAG
+
CCCCCFCCDDCCGGGGGGGGGGGGHHHGGH
@M02034:409:000000000-BFKT7:1:1110:9480:9262 1:N:0:35
AAAGTCGAGGTGCCTAAAGTGGCAACCCAGACTCAGAAGCATGTTGGTGGTGTAGAGCTTCCTGTAGCCGCATGGCGTTCGTACTTAAATATGGAACTAACCATTCCAATTTTCGCT
+
BB@ABFABBBAAFGGGAGGGFGGHHHHGGHHGHGGGCFHGGHHHHF2EAAEEHFG5DFDGFGFFHBF5AAAAEGH1>EEG1EFHHGFBFFHHHF33FGHF313BG4F4BFHHHH//E
@M02034:409:000000000-BFKT7:1:1110:19773:9271 1:N:0:35
AAAGTCGAGGTGCCTAAAGTGGCAACCCAGACTACGAATAATGTTGGTGGTGTAGAGCTTCCTGTAGCCGCATGGCGTTCGTACTTAAATATGGAACTAACCATTCCAATTTTCGCTGTCTCTTATACACATCTCCGAGCCCACGAGACA
+
BBCDCFBBCCCCGGGGGGGGGGGHHHHGGHHGHHB2EGCFH5FFGHHGGGGFHHHHHHHHHHHHHHHHHGGFGGHHGGGGGGHHHHHHHHHHHHEHHHHHHHHHHHHHHHHHHHGGGGGHHHHHHHHHGHFHHHHHG?@CGGHGGGGGGB
@M02034:409:000000000-BFKT7:1:1110:11287:9276 1:N:0:35
AAAGTCGAGGTGCCTAAAGTGGCAACCCAGACTGCGAAGAATGTTGGTGGTGTAGAGCTTCCTGTAGCCGCATGGCGTTCGTACTTAAATATGGAACTAACCATTCCAATTTTCGCTGTCTCTTATACACATCTCCGAGCCCACGAGAC
+
AB@ABFAABB>AGGFGGGGDGFGFFHHEGGHGCHGFEEEEGHFHHHHEFA1BFFHDFFHHHFHHHHGFGECEEEHFEBEFE>BGHHFHBFHFH3EBEHGFHGFGFFD?FFFHHHGGGD<3BFFGGHHFGGBHFHH1DCCCDFHGCCCGD
@M02034:409:000000000-BFKT7:1:1110:17168:9278 1:N:0:35
AAAGTCGAGGTGCCTAAAGTGGCAACCCAGACTGAGTTGGGGGTTGGTGGTGTAGAGCTTCCTGTAGCCGCATGGCGTTCGTACTTAAATATGGAACTAACCATTCCAATTTTCGCTGTCTCTTATACACATCTCCGAGCCCACGAGACA
+
BCBCCFCCCCCCGGGGGGGGGGGHHHHGGHHGHHFHHHHGGGGEFGGGGGFFHHHHHHHHHHHHHHHHHGGFGGHHGGGGGGHHHHHHGHHHHHHFHHGGGHHHHHHHHHHHHHGGGGGHHGHHFHHHHHGHHHHHGGFGGGHGGGGDDC
@M02034:409:000000000-BFKT7:1:1110:3626:9278 1:N:0:35
AAAGTCGAGGTGCCTAAAGTGGCAACCCAGACTTCGTCTGATGTTGGTGGTGTAGAGCTTCCTGTAGCCGCATGGCGTTCGTACTTAAATATGGAACTAACCATTCCAATTTTCGCTGTCTCTTATACACATCTCCGAGCCCACGAGACA
+
ABABAFBBDBABGGGGGGGGGGGHFHHGGHGGHHHGGGHGHHHHHHHGGGGFFFHFHHHHFGHHGDHDHGGFGGHHGAEGG?BGHHFGHHGFHHB3GHFHHAGHEFHGHHHHHH?EGDEGHHGHDEFGBCHFHEFGDGGGCFHFCGCGG<
@M02034:409:000000000-BFKT7:1:1110:22178:9280 1:N:0:35
AAAGTCGAGGTGCCTAAAGTGGCAACCCAGACTAATCAGAAGGTTGGTGGTGTAGAGCTTCCTGTAGCCGCATGGCGTTCGTACTTAAATATGGAACTAACCATTCCAATTTTCGCTGTCTCTTATACACATCTCCGAGCCCACGAGAC
+
CCDDCFBBCCBCGGGGGGGGGGGHHHHGGHHGHHHHHHHHHHHHHHGFGGEFGGHHHHHHHHHHGHHHHGGGGGHHGGGGGFHHHHHHHHHHHHHHHHHHHHHHHHHHHHHHHHGGGGGHHHHHHHHHGHHHHHFHGCGGGGHGGCGGG
@M02034:409:000000000-BFKT7:1:1110:19762:9286 1:N:0:35
AAAGTCGAGGTGCCTAAAGTGGCAACCCAGACTACGAATAAGGTTGGTGGTGTAGAGCTTCCTGTAGCCGCATGGCGTTCGTACTTAAATATGGAACTAACCATTCCAATTTTCGCTGTCTCTTATACACATCTCCGAGCCCACGAGACA
+
BBCCBFABCCAAGGGGGGGGGGGHHHHGGHHGHHHGGHHGHHHHHHGFFGFFHHHHGHHHHHHHGFHHHGGGGGHHGEEGGEGHHHHHHHGGHGHHHHGGGHGHHHGHHHHHHGGGGGGGHHHHHHGHHFHHHHHFG?CCGGHGGGGGGF
@M02034:409:000000000-BFKT7:1:1110:7953:9289 1:N:0:35
AAAGTCGAGGTGCCTAAAGTGGCAACCCAGACTCCTACTGAGGTTGGTGGTGTAGAGCTTCCTGTAGCCGCATGGCGTTCGTACTTAAATATGGAACTAACCATTCCAATTTTCGCTGTCTCTTATACACATCTCCGAGCCCACGAGACA
+
CCCCCFCBBCCCGGGGGGGGGGGHHHHGGHHGHHHHHHHHGHGHHHGFGGGFGHHHHHHHHHHHHHHHHGGGGGHHGGGGGFGHHHHHHHHHHGHHHHHHHHHHHHFFHHHHHHGGGGGHHHHHHHHHHHHHHHHHGFGGGGHGGGGGGF
@M02034:409:000000000-BFKT7:1:1110:15734:9295 1:N:0:35
AAAGTCGAGGTGCCTAAAGTGGCAACCCAGACTGAGAATTTGGTTGGTGGTGTAGAGCTTCCTGTAGCCGCATGGCGTTCGTACTTAAATATGGAACTAACCATTCCAATTTTCGCTGTCTCTTATACACATCTCCGAGCCCACGAGACA
+
CCCCCFBBCCCCGGGGGGGGGGGHHHHGGHHGHFHF5DHGBDGHCAEFE1EFADG5GBGGEGHHHDF53EF0EEG1EEEGGEGHGHHEHHHFGF3@EFHHEF3BF4FGGGHHHH@FGEEHHHHHGFFFHFHGHHHEF/@CBEFF/D@/D?
@M02034:409:000000000-BFKT7:1:1110:22648:9296 1:N:0:35
AAAGTCGAGGTGCCTAAAGTGGCAACCCAGACTGAGGATAGGGTTGGTGGTGTAGAGCTTCCTGTAGCCGCATGGCGTTCGTACTTAAATATGGAACTAACCATTCCAATTTTCGCTGTCTCTTATACACATCTCCGAGCCCACGAGAC
+
BBCCCFCCCCCCGGGGGGGGGGGHHHHGGHHGHHHHGHHHHGHFHGGEFGEFFGHHHHGHHHHHHHHHHGGGGGHHGGGGGGFHHHGHHHHHHHGHHGGGHHHHHHHHHHHHHHGGGGGHHGHHHHHHHHHHHHHHG?BDGGGGGGGGG
@M02034:409:000000000-BFKT7:1:1110:17543:9309 1:N:0:35
AAAGTCGAGGTGCCTAAAGTGGCAACCCAGACTAGGCGGGATGTTGGTGGTGTAGAGCTTCCTGTAGCCGCATGGCGTTCGTACTTAAATATGGAACTAACCATTCCAATTTTCGCTGTCTCTTATACGCATCTCCGAGCCCACGAGACA
+
CCCCCFBCCCCCGGGGGGGGGGGHHHHGGHHGHHGHHGGGGGGHHHHEFGEFHHHHHHHGHHHHHHHGHGFEGGHHGGGGGGHHHHHHHHHGHHHGHHHHHHHHHHGGGHHHHHGGGGGHHGHHHHHHHGGGGHHHGCGGGGHGGGG?FC
@M02034:409:000000000-BFKT7:1:1110:4630:9310 1:N:0:35
AAAGTCGAGGTGCCTAAAGTGGCAACCCAGACTCCGAATAGGGTTGGTGGTGTAGAGCTTCCTGTAGCCGCATGGCGTTCGTACTTAAATA
+
BABBAFBBBBAAFGGGGGGGGGGHFHHGGGHGHHFGEEFFB3BBGECEE?EFFHH555FGDHHHHEEDA?E?EEF1>>>FAECGGFHF34F
@M02034:409:000000000-BFKT7:1:1110:4609:9311 1:N:0:35
AAAGTCGAGGTGCCTAAAGTGGCAACCCAGACTCCGAATAGGGTTGGTGGTGTAGAGCTTCCTGTAGCCGCATGGCGTTCGTACTTAAATATGGAACTAACCATTCCAATTTTCGCTGTCTCTTATACACATCTC
+
ABBBBFBABBBBGGGGGGGGGGGHHHHGGHD2FEFE?2BBFHHHGAEEEEEFA3F5E5BBBAFGFD5ABBE0EEGBE?EFE?2?FGHEFGHFGH3?C?EG?03BEDH4?FFHH4</E<<2B3FD3BF?F2?BG3B
@M02034:409:000000000-BFKT7:1:1110:22654:9312 1:N:0:35
AAAGTCGAGGTGCCTAAAGTGGCAACCCAGACTGAGGATAGGGTTGGTGGTGTAGAGCTTCCTGTAGCCGCATGGCGTTCGTACTTAAATATGGAACTAACCATTCCAATTTTCGCTGTCTCTTATACACATCTCCGAGCCCACGAGACA
+
ABCCAFBBCCBAGGGGGGGGGGGHHHHGGHHGHHHHGHHHHHHHHGGGGGEFGHHHHHHHHHHHHHHGHGGFGGHHGGGGGEHHHHHHFHHHHHHHGHGGHHFFHHFHHHHHHHGGGGGHHHHHHHHHGHHHHHHFGDFGGGHGGGGFGF
@M02034:409:000000000-BFKT7:1:1110:22634:9314 1:N:0:35
AAAGTCGAGGTGCCTAAAGTGGCAACCCAGACTGAGGATAGGGTTGGTGGTGTAGAGCTTCCTGTAGCCGCATGGCGTTCGTACTTAAATATGGAACTAACCATTCCAATTTTCGCTGTCTCTTATACACATCTCCGAGCCCACGAGAC
+
>?AA>FA?>@AAFGGGFDGGGGGGCD4E2AFFHHGHGHGHGGGFG?FEF1AFGHHHGGHHHBFFFDGHFEEEGGGHGEFFGGHHGGDBFBFBDDFFHBFFFEF3GHBFFHHHH?@EGGGHFHGFFHFFBB?FCGFDC<C/@FEG?CCGG
@M02034:409:000000000-BFKT7:1:1110:26710:9315 1:N:0:35
AAAGTCGAGGTGCCTAAAGTGGCAACCCAGACTGAGACTAAGGTTGGTGGTGTAGAGCTTCCTGTAGCCGCATGGCGTTCGTACTTAAATATGGAACTAACCATTCCAATTTTCGCTGTCTCTTATACACATCTCCGAGCCCACGAGACA
+
CCCCCFCCCCBAGGGFGGGGGGGHHHHGGHHGHHHHHHHHHHHHGHGEFGFFGHHHHHHHHHHHHHHHHGGGGGHHGGGGGGHHHHHHFHHHHHHHHHHHHHHHHHGHHHHHHHGGGGGHHHHHBHHHGFGHHHGHG/@DGGHGGGGGF=
@M02034:409:000000000-BFKT7:1:1110:23475:9316 1:N:0:35
AAAGTCGAGGTGCCTAAAGTGGCAACCCAGACTAAGGAGCAGGTTGGTGGTGTAGAGCTTCCTGTAGCCGCATGGCGTTCGTACTTAAATATGGAACTAACCATTCCAATTTTCGCTGTCTCTTATACACATCTCCGAGCCCACGAGACA
+
BBCCCFCCCCBBGGGGGGGGGGGHHHHGGHGGHHHHHHHHHHHHHHGGFGEFGHHHHHHHHHHHGHHHHGGGGGHHGFGGGGHHHHGHHHHHHHFHHHHHHHHHHHFHHHHHHHGGGGGGHHHHHHHHHHHHGHHGGCGGGGHGGGGGGF
@M02034:409:000000000-BFKT7:1:1110:17170:9335 1:N:0:35
AAAGTCGAGGTGCCTAAAGTGGCAACCCAGACTAAGAATCATGTTGGTGGTGTAGAGCTTCCTGTAGCCGCATGGCGTTCGTACTTAAATATGGAACTAACCATTCCAATTTTCGCTGTCTCTTATACACATCTCCGAGCCCACGAGACA
+
CCCCCFCBCCBBGGGGGGGGGGGHHHHGGHHGHHHHGHHHHHHHHHHGGGEGHHHHHHHHHHHHHHHHHGGGGGHHGGGGGGHHHHHHHHHHHHHHGHHHHHHHHHHHHHHHHHGGGGGHHGHHHHHHHHHHHHHHG@FCGGGGGGGGGC
@M02034:409:000000000-BFKT7:1:1110:14088:9338 1:N:0:35
AAAGTCGAGGTGCCTAAAGTGGCAACCCAGACTCAGGGTCCGGTTGGTGGTGTAGAGCTTCCTGTAGCCGCATGGCGTTCGTACTTAAATATGGAACTAACCATTCCAATTTTCGCTGTCTCTTATACACATCTCCGAGCCCACGAGACA
+
CCCCCFCBCCCCGGGGGGGGGGGHHHHGGHGGHHHHHHHHHGGGGGGEGGGFHHHHHHHHHHHHHHHHHGGGGGHHGGGGGEHHHHHFHHHHHGHHGHHHHHHHHHHHGHHHHHGGGGGGHHHHHHHHHHHHHHHFF@GGGGHGCFGGGG
@M02034:409:000000000-BFKT7:1:1110:6355:9342 1:N:0:35
AAAGTCGAGGTGCCTAAAGTGGCAACCCAGACTGCTGTTACTGTTGGTGGTGTAGAGCTTCCTGTAGCCGCATGGCGTTCGTACTTAAATATGGAACTAACCATTCCAATTTTCGCTGTCTCTTATACACACTCCGAGCCCACGAGACAG
+
BBBBBFBBBBABGGGGGGGGGGGHHHHGGHHGHHHHHHHHHHHHHHHGGGEFGHHGHHHHHHHHHHHHHGGGGGHHGEGGGEGHHHHHHGGHHGHHHHGHHHHHGHHHHHHHHHGGGGGGHHHHGHHHHHHGHGHGGGGGGHGGGGGGHH
@M02034:409:000000000-BFKT7:1:1110:12634:9344 1:N:0:35
AAAGTCGAGGTGCCTAAAGTGGCAACCCAGACTGGTCAGCAGGTTGGTGGTGTAGAGCTTCCTGTAGCCGCATGGCGTTCGTACTTAAATATGGAACTAACCATTCCAATTTTCGCTGTCTCTTATACACATCTCCGAGCCCACGAGACA
+
CCCBCFCBBBBAGGGGGGGGGGGHHHHGGHHGHHHHHHHHHHHGHHGFFGEFGHHHHHHGHHHHHHHHHGGCFGHHGEGGGFGHHHHHHHHHGGHGFHHHHHEGFGFHFGHHHHGGGGGHHHHHHHHHHHFHHHHHDBFCFGHGGGGGGB
@M02034:409:000000000-BFKT7:1:1110:11376:9348 1:N:0:35
AAAGTCGAGGTGCCTAAAGTGGCAACCCAGACTGCTCCGCCTGTTGGTGGTGTAGAGCTTCCTGTAGCCGCATGG
+
AABBBFABBBABGGGGGGGGFGGHHHHGGHGGFGAGEGE2EEGGHHEAE?EGCAD5BAFG5GFG5555AEF0E1?
@M02034:409:000000000-BFKT7:1:1110:7676:9351 1:N:0:35
AAAGTCGAGGTGCCTAAAGTGGCAACCCAGACTGGGGGGGGGGTTGGTGGTGTAGAGCTTCCTGTAGCCGCATGGCGTTCGTACTTAAATATGGAACTAACCATTCCAATTTTCGCTGTCTCTTATACACATCTCCGAGC
+
BBBBBFBBBBBBGGGGGGGGGGGCHHHGGHGGHHHHGGGGFFFFFFFAE?9AEFF:BFFF/BFFF/B9BDF-DDF?>ADEDAFEEFFFBBFFFFBBBFFFF9BBB9FFBBFFFFDDFFFF//;F9BBFFFFFFFFBA--9
@M02034:409:000000000-BFKT7:1:1110:12618:9351 1:N:0:35
AAAGTCGAGGTGCCTAAAGTGGCAACCCAGACTGGTCAGCAGGTTGGTGGTGTAGAGCTTCCTGTAGCCGCATGGCGTTCGTACTTAAATATGGAACTAACCATTCCAATTTTCGCTGTCTCTTATACACATCTCCGAGCCCACGAGACA
+
BBBBBFBBBBABGGGGGGGGGGGHGHHGGHHGHHHHHHHHHGHHGHGEFGFFGHHGHHGHHHHGHHHHHGGGGGHHGGGGGEHHHHHHHHHHHHHHGHHHHHHHHHHGGHHHHHGGGGGHHHHHHHHHGHGHHHHEGCGGCGHGGGGGFB
@M02034:409:000000000-BFKT7:1:1110:20636:9355 1:N:0:35
AAAGTCGAGGTGCCTAAAGTGGCAACCCAGACTTCTGATCTTGTTGGTGGTGTAGAGCTTCCTGTAGCCGCATGGCGTTCGTACTTAAATATGGAACTAACCATTCCAATTTTCGCTGTCTCTTATACACATCTCCGAGCCCACGAGACA
+
ABCBAFBBCCABGGGGGGGGGGGHHHHGGHHGHHHHHHHHHHHGHHGFFGFFHHHHHHHHHGHHHHHGHGGGGGHHGGGGGGHHHHFHHHHHHFHHGHHGHHHHHHHHHHHHHHGGGGGHHHHHHHHHGHGHHHGHGB/BCFHGGCCEDF
@M02034:409:000000000-BFKT7:1:1110:23481:9365 1:N:0:35
AAAGTCGAGGTGCCTAAAGTGGCAACCCAGACTAAGAAGCAGGTTGGTGGTGTAGAGCTTCCTGTAGCCGCATGGCGTTCGTACTTAAATATGGAACTAACCATTCCAATTTTCGCTGTCTCTTATACACATCTCCGAGCCCACGAGAC
+
BBCCBFCBCCBCGGGGGGGGGGGHHHHGGHHGHHHHHHGFBGHHHHGEFEAFGFHDGGHHHFFHGFEGFGGEFGHGGGGGGEGHHHHGHHFFGFFGFGHHHFFGDHHGHHHHHGFFDGFFFFGGFHHGHHBFCGHDE<CCGGHFCGGGG
@M02034:409:000000000-BFKT7:1:1110:16473:9367 1:N:0:35
AAAGTCGAGGTGCCTAAAGTGGCAACCCAGACTACGAAGCAGGTTGGTGGTGTAGAGCTTCCTGTAGCCGCATGGCGTTCGTACTTAAATATGGAACTAACCATTCCAATTTTCGCTGTCTCTTATACACATCTCCGAGCCCACGAGACA
+
CCCCCFCCCCBBGGGGGGGGGGGHHHHGGHHGHHHGGHGGHHHHHHGGFGFFGFHEGHHHHHHHHHHHHGGEGGHHGGGGGEHHHHHHHHHHHHFGHHHHGGDGHHFHHHHHHFGGGGGGHHHHGHHHHHHHHHHGEBCGGGHGGGCGGF
@M02034:409:000000000-BFKT7:1:1110:11376:9367 1:N:0:35
AAAGTCGAGGTGCCTAAAGTGGCAACCCAGACTGCTCCGCCTGTTGGTGGTGTAGAGCTTCCTGTAGCCGCATGGCGTTCGTACTTAAATATGGAACTAACCATTCCAATTTTCGCTGTCTCTTATACACATCTCCGAGCCCACGAGAC
+
CCCCCFBCCCCCGGGGGGGGGGGHHHHGGHHGHHHHHHGGGGHHHHGGGGEFGHHHHHHHHHHHHHHHHGGGGGHHGGGGGGFGHHHHGHHHHBFGFHGGHHGHHHGHFGHHHHFGGGGHHHHHGHHHGHGHHHFHGFCGGGHGC@@AE
@M02034:409:000000000-BFKT7:1:1110:25973:9377 1:N:0:35
AAAGTCGAGGTGCCTAAAGTGGCAACCCAGACTTCTGGTGCGGTTGGTGGTGTAGAGCTTCCTGTAGCCGCATGGCGTTCGTACTTAAATATGGAACTAACCATTCCAATTTTCGCTGTCTCTTATACACATCTCCGAGCCCACGAGAC
+
ABAABFAABBABGGGGGGGGGGGFHHFGGHHGHHHHHHGH3AEEEGGEFGEFFFG5GHHHHFHFGHHFHFEEEGHEEEEEFEGHHHHHHHGHHHGEGHGCCFHGFGFHHHHHHHGGGGGGHHHHHHHHGHHHHHFHEBGFCGHGGGGGA
@M02034:409:000000000-BFKT7:1:1110:9142:9383 1:N:0:35
AAAGTCGAGGTGCCTAAAGTGGCAACCCAGACTCAGAATCCGGTTGGTGGTGTAGAGCTTCCTGTAGCCGCATGGCGTTCGTACTTAAATATGGAACTAACCATTCCAATTTTCGCTGTCTCTTATACACATCTCCGAGCCCACGAGACA
+
CCCCCFBBCCCBGGGGGGGGGGGHHHHGGHHGHHHHHHHHHGGGGGGGGGGGHHHHHHHHHHHHHHHHHGGGGGHHGGGGGGHHHHHHHHHHHHGHGHHHHGGHHHFHHGHHHHGGGGGGHHHHHHHH3FGHHHHHG?DFGGHGGGGGGC
@M02034:409:000000000-BFKT7:1:1110:22843:9385 1:N:0:35
AAAGTCGAGGTGCCTAAAGTGGCAACCCAGACTCAGAGTTCGGTTGGTGGTGTAGAGCTTCCTGTAGCCGCATGGCGTTCGTACTTAAATATGGAACTAACCATTCCAATTTCGCTGTCTCTTATACACATCTCCGAGCCCACGAGACAG
+
CCCCCFCCCCBCGGGGGGGGGGGHHHHGGHHGHHHHGHHHHGGGGGGGFGEFHHHHHHHHHHHHHHHHHGGEGGHHGGGGGFHHHHHHHHHHHGFHHHGHHHHHHHHGHHHHHHGGGGFGHHHHHGFHHGGHHHHGCCGGEHGCGCEGHH
@M02034:409:000000000-BFKT7:1:1110:23144:9387 1:N:0:35
AAAGTCGAGGTGCCTAAAGTGGCAACCCAGACTCCGTCTCCGGTTGGTGGTGTAGAGCTTCCTGTAGCCGCATGGCGTTCGTACTTAAATATGGAACTAACCATTCCAATTTTCGCTGTCTCTTATACACATCTCCGAGCCCACGAGACA
+
CCCCCFCBCCCCGGGGGGGGGGGHHHHGGHHGHHHGHHHHHGGGGGGGGGGGHHHHHHHHHHHHHHHHHGGEEGHHGGGGGGFHHHGGFHHHHHHHHHHGHGHGHHHEHHHHHHGGGGGHHHHHHHHHGHHHHHFHGFCCFFHGG?CAG>
@M02034:409:000000000-BFKT7:1:1110:25008:9387 1:N:0:35
AAAGTCGAGGTGCCTAAAGTGGCAACCCAGACTCCGCCGGCGGTTGGTGGTGTAGAGCTTCCTGTAGCCGCATGGCGTTCGTACTTAAATATG
+
BBBBBFBABBAAGGG5GFGFGGGHHHHGAAGFHHHGGGGGGCCEG?0EFG1?1@FFGDHGBHD3B4E4B1>>E/GAEEE//<?/?B?2??2DF
@M02034:409:000000000-BFKT7:1:1110:10240:9391 1:N:0:35
AAAGTCGAGGTGCCTAAAGTGGCAACCCAGACTAGTAATGCTGTTGGTGGTGTAGAGCTTCCTGTAGCCGCATGGCGTTCGTACTTAAATATAGTACTAACCATTCCAATTTTCGCTGTCTCTTATACACATCTCCG
+
BBCCBFBCBBACGGGGGGGGGGGHHHHGGGHGH33FFDG5GHHGFGAAA2EAA3G5ADBE5GGDBAA53BE0EDA1>1>F1BF1BFGB@EG4@@@4BBFF313BB4B44D3F?4>/E?/B44DF44D?F333BDF2B
@M02034:409:000000000-BFKT7:1:1110:22813:9392 1:N:0:35
AAAGTCGAGGTGCCTAAAGTGGCAACCCAGACTCGGAAGGAGGTTGGTGGTGTAGAGCTTCCTGTAGCCGCATGGCGTTCGTACTTAAATATGGAACTACCCATTCCAATTTTCGCTGTCTCTTATACACATCTCCGAGCCCA
+
AABAAFAADBBAGGGFGBGFGFDHHGHGGHHGHHFGDGDGFHGEGHGBAEEFGEHHFGHGGFFHGGHHHGG0BEGFGFGGGGHHHHG3FGBGH33BGHE?BGGBFHBG4B?GGGGCCFFDGFHG?DBD3B2FFHHFD?/<@FF
@M02034:409:000000000-BFKT7:1:1110:27349:9394 1:N:0:35
AAAGTCGAGGTGCCTAAAGTGGCAACCCAGACTACGAAGGATGTTGGTGGTGTAGAGCTTCCTGTAGCCGCATGGCGTTCGTACTTAAATATGGACCTAACCATTCCAATTTTCGCTGTCTCTTATACACATCTCCGAGCCCACGAGACA
+
>AAAAFABDBAAGGGGGGGG5GGHHHHGGHHGGHGGGGFDHGFGHG2BAEEFHHFHFHHEHFHFHHHGHGC0EEFHGEEEFEHHHGGEDF4GB3F3BF?BGGHHFFHFFHGFHH/EE/?FGFGHH22D2FHGGFBDD//@?FHG/C/?/<
@M02034:409:000000000-BFKT7:1:1110:18837:9397 1:N:0:35
AAAGTCGAGGTGCCTAAAGTGGCAACCCAGACTGAGAA
+
CCCCBFABBDBCGGGGGGGGGGGHHHHGGHGGHHB3A5
@M02034:409:000000000-BFKT7:1:1110:14970:9414 1:N:0:35
AAAGTCGAGGTGCCTAAAGTGGCAACCCAGACTAGTAGTCAGGTTGGTGGTGTAGAGCTTCCTGTAGCCGCATGGCGTTCGTACTTAAATATGGAACTAACCATTCCAATTTTCGCTGTCTCTTATACACATCTCCGAGCCCACGAGACA
+
CCCCCFCCCCCCGGGGGGGGGGGHHHHGGHHGHHHHHHHHHHHHHFGGGGGGHHHHHHHHHHHHHHHHHGGGGGHHGEGGGGHHHHHGHHHHHFHGHHGHHFEHHFHFHHHHHHGGGGGHFGHHHHHHHFFHHHFHGCCFCGHGGGGGGF
@M02034:409:000000000-BFKT7:1:1110:7497:9418 1:N:0:35
AAAGTCGAGGTGCCTAAAGTGGCAACCCAGACTACGCAGTCTGTTGGTGGTGTAGAGCTTCCTGTAGCCGCATGGCGTTCGTACTTAACTATGGAACTAACCATTCCAATTTTCGCTGTCTCTTATACACATCTCC
+
AA3AAFB3ADBBGFGFGFAFFCEHGFHGGA2FHHHFCEEFGGGGHHF?CEEEFEGDGHGHFHEFGFFFGECCEDGFF?EFEE2?FDFF3FFFHB3DEBFB3FFGH44?4BFFGD/<EEFHEHGHFHEF2BB11?BF
@M02034:409:000000000-BFKT7:1:1110:10804:9419 1:N:0:35
AAAGTCGAGGTGCCTAAAGTGGCAACCCAGACTGATAAGAAGGTTGGTGGTGTAGAGCTTCCTGTAGCCGCATGGCGTTCGTACTTAAATATGGAACTAACCATTCCAATTTTCGCTGTCTCTTATACACATCTCCGAGCCCACGAGACA
+
CCCCCFCCCCBBGGGGGGGGGGGHHHHGGHHGHHHHHHHGGHHHHHGGGGGFGHHHHHHHHHHHHGHHHGGGGGHHGGGGGGHHHHHGFGHHHDHHHHFFHHGHHFHHHHHHHHGGGCGHHHHHHHGHHHGHHHHHGCGGFGHGGGGGGB
@M02034:409:000000000-BFKT7:1:1110:17347:9419 1:N:0:35
AAAGTCGAGGTGCCTAAAGTGGCAACCCAGACTGTTAAGAAGGTTGGTGGTGTAGAGCTTCCTGTAGCCGCATGGCGTTCGTACTTAAATATGGAACTAACCATTCCAATTTTCGCTGTCTCTTATACACATCTCCGAGCCCACGAGAC
+
CCCCCFCCCCCCGGGGGGGGGGGHHHHGGHHGHHHHHHHHHHHGGHGFFGGGHHHHHHHHHHHHHHHHHGGEFGHHGGGGGFFHHHHHFHHHHFHGHHHHHHHHHHHHGGHHHHFGGDGHHHHHHHHHHGGHHHGHGCGGGGHGGGGGG
@M02034:409:000000000-BFKT7:1:1110:12377:9421 1:N:0:35
AAAGTCGAGGTGCCTAAAGTGGCAACCCAGACTAATAATAAGGTTGGTGGTGTAGAGCTTCCTGTAGCCGCATGGCGTTCGTACTTAAATATGGAACTAACCATTCCAATTTTCGCTGTCTCTTATACACATCTCCGAGCCCACGAGACA
+
BBCCCFCCBCBCGGGGGGGGGGGHHHHGGGHGHHHHHHHHHHHFGHGGGGEFHHHHHHHHHHHHHHHHHGGGGGHHEEGGGEHHHHHGHHHHHFHHHHHGHHHHHHFHHHHHHHGGGGGHHHHHHHHHHHFHHHHFG/DFGGHGGGGGGB
@M02034:409:000000000-BFKT7:1:1110:22622:9423 1:N:0:35
AAAGTCGAGGTGCCTAAAGTGGCAACCCAGACTATTAAGGATGTTGGTGGTGTAGAGCTTCCTGTAGCCGCATGGCGTTCGTACTTAAATATGGAACTAACCATTCCACTTTTCGCTGTCTCTTATACACATCTCCGAGCCCAC
+
BBBBBDAAD2AAGGGFGFGGGGDFHHHGGHGGGBHHGFFG3B33DG2EFEGEHFGGHHHGDGE555AEDEE0EE11>?>C11BFCFBF3@FFG333BEGG313B?4F?3BBGGFEDFEEHFHEH4B44B11FGFFFA/><@/<F
@M02034:409:000000000-BFKT7:1:1110:10052:9429 1:N:0:35
AAAGTCGAGGTGCCTAAAGTGGCAACCCAGACTGTGGTGGGGGTTGGTGGTGTAGAGCTTCCTGTAGCCGCATGGCGTTCGTACTTAAATATGGAACTAACCATTCCAATTTTCGCTGTCTCTTATACACATCTCCGAGCCCACGAGACA
+
BBBBBFBBBBABGGGGGGGGGGGHHHHGGGHGHHHHFHFGGGGGGGGGGGGFGHHHHHHHHHHHHHHHHGGGGGHHGGGGGGHHHHHHHHHHHFHHHHGHHHHHHHGHHHHHHHGGGGGHHHHHFHHHGHHHHHHFFCFCGGHGFGFGG<
@M02034:409:000000000-BFKT7:1:1110:10159:9430 1:N:0:35
AAAGTCGAGGTGCCTAAAGTGGCAACCCAGACTATGAGTAAGGTTGGTGGTGTAGAGCTTCCTGTAGCCGCATGGCGTTCGTACTTAAATATGGAACTAACCATTCCAATTTTCGCTGTCTCTTATACACATCTCCGAGCCCACGAGAC
+
CBCCCFCBCCABGGGGGGGGGGGHHHHGGGHGHHHHHHHHHHHGGHGGGGFGGHHHHHHHHHHHHHGHHGGGGGHHGGGGGGHHHHHHHHHHHFFHHHHHHHHHHHHHHHHHHHGGGGGHHHHHHHGHHHFHHHGHGDFFGGHGGCGDG
@M02034:409:000000000-BFKT7:1:1110:20893:9432 1:N:0:35
AAAGTCGAGGGCCTAAAGTGGCAACCCAGACTTCGAAGTCGGTTGGTGGTGTAGAGCTTCCTGTAGCCGCATGGCGTTCGTACTTAAATATGGAACTAACCATTCCAATTTTCGCTGTCTCTTATACACATCTCCGAGCCCACGAGACAG
+
CCCCCFBBCCCAGGGGGGGGGGHHHHGGHHGHHHGGHGGHGGGGGGEFGEGHHHHHHHHHHHHHHHHHGGGGGHHFEGGGGHHHHGGGHGGHHDGHHGGHHFFHHGGHHHHHHGGGGDHHHHHHHGFHHHGGHHHGDGGGGHGGCGGGHH
@M02034:409:000000000-BFKT7:1:1110:7484:9435 1:N:0:35
AAAGTCGAGGTGCCTAAAGTGGCAACCCAGACTACGCAGTCTGTTGGTGGTGTAGAGCTTCCTGTAGCCGCATGGCGTTCGTACTTAAATATGGAACTAACCATTCCAATTTTCGCTGTCTCTTATACACATCTCCGAGCCCACGAGACA
+
CCCCCFBACCCCGGGGGGGGGGGHHHHGGHHGHHHGGGGGHHHHHHHGFGFFHHHHHHHHHHHHHHHHHGGFGGHHGGGGGFHHHHHHHHHHHHHGGHHGHGHHHHHHHGHHHHGGGGGHHHHHGHHHHHHHHHHHGGGGGGHGGGGGGB
@M02034:409:000000000-BFKT7:1:1110:7504:9436 1:N:0:35
AAAGTCGAGGTGCCTAAAGTGGCAACCCAGACTACGCAGTCTGTTGGTGGTGTAGAGCTTCCTGTAGCCGCATGGCGTTCGTACTTAAATATGGAACTAACCATTCCAATTTTCGCTGTCTCTTATACACATCTCCGAGC
+
1A1AAFAADD1>FGBGFAFFABFFHHHGGHEFHFHCGGC?GFFGGGFAFAEFHGHGFHGFF1FFBGHGGGG?EEGGEGGGGFB//BBBDHFHHGFEFC1BECFHBGDD2FGFHFGCEGGFEDGHFH2GHCFHFGF1C>/B
@M02034:409:000000000-BFKT7:1:1110:22621:9441 1:N:0:35
AAAGTCGAGGTGCCTAAAGTGGCAACCCAGACTATTAAGGATGTTGGTGGTGTAGAGCTTCCTGTAGCCGCATGGCGTTCGTACTTAAATATGGAACTAACCATTCCAATTTTCGCTGTCTCTTATACACATCTCCGAGCCCACGAGAC
+
CCCCCFCCCCCBGGGGGGGGGGGHHHHGGHHGHGHHCFHHHHHGFHGGGGGGGHHGHHHHHHHHHGHGHGGFFGHHGGGGGEHGHHHHHHHHHH3FGHHHHGFHHHHHHHHHHHGGGGGHHHHHHHHHHHHHHHHHGCGGGGEFGGGCG
@M02034:409:000000000-BFKT7:1:1110:15038:9448 1:N:0:35
AAAGTCGAGGTGCCTAAAGTGGCAACCCAGACTCAGCCTCATGTTGGTGGTGTAGAGCTTCCTGTAGCCGCATGGCGTTCGTACTTAAATATGGAACTAACCATTCCAATTTTCGCTGTCTCTTATACACATCTCCGAGCCCACGAGACA
+
CCCCCFCBCCCCGGGGGGGGGGGHHHHGGHHGHHHHHHHHHHHHHHHGFGEFHHHHHHHHHHHHHHHHHGGGGGHHGGGGGFGHHHHHGHHHHHEHHHHHHHHHHHHHHHHHHHGGGGGHHHHHHHHHGHHHHHHHGGCGGGHGGGGGGG
@M02034:409:000000000-BFKT7:1:1110:23021:9450 1:N:0:35
AAAGTCGAGGTGCCTAAAGTGGCAACCCAGACTCCGAAGGAGGTTGGTGGTGTAGAGCTTCCTGTAGCCGCATGGCGTTCGTACTTAAATATGGAACTAACCATTCCAATTTTCGCTGTCTCTTATACACATCTCCGAGCCCACGAGACA
+
CCCCCFCBCCBCGGGGGGGGGGGHHHHGGHHGHHHGGGGGFHGEGHGGGGGGHHHHHHHHHHHHHHHHHGGGGGHHGGGGGGHHHHGGGHGHHHHHHHHHHHHHHHGHHGHHHHGGGGGHHHHHHHHGHHGHHHHHGCCCGGHGGGFGGC
@M02034:409:000000000-BFKT7:1:1110:27453:9451 1:N:0:35
AAAGTCGAGGTGCCTAAAGTGGCAACCCAGACTAATAAGACTGTTGGTGGTGTAGAGCTTCCTGTAGCCGCATGGCGTTCGTACTTAAATATGGAACTAACCATTCCAATTTTCGCTGTCTCTTATACACATCTCCGAGCCCACGAGAC
+
BBBBBFBBDBABGGGGGGGGGFGGHHHGGHHGHHHHHGHHGHGHHHFEFEAFGHHHHHHHHHHFGFHHHGCEEEGHEEFGGEHHHHHHHGGHHHHFHHHHHHHHHHHHHHHHHFEFGGFHHGFHHHHFGHHHHHHHF?FCCAGGGGGGG
@M02034:409:000000000-BFKT7:1:1110:17692:9452 1:N:0:35
AAAGTCGAGGTGCCTAAAGTGGCAACCCAGACTCGGGGGGGGGTTGGTGGTGTAGAGCTTCCTGTAGCCGCATGGCGTTCGTACTTAAATATGGAACTAACCATTCCAATTTTCGCTGTCTCTTATACACATCTCCGAGCCCACGAGAC
+
CCCCCFCCCCCCGGGGGGGGGGGHHHHGGHHGHHGGGGGGGFFFFF<:AD9AABBBFFFFFFFFFFFFFFFFDFFFFFFFFFFFEFFFFFBFFFFFFFFFFFFBFFFFFFFFFF=DFDDFFFFFBFFFFFFFFFFFF-BDFFE?-;>AD
@M02034:409:000000000-BFKT7:1:1110:17674:9456 1:N:0:35
AAAGTCGAGGTGCCTAAAGTGGCAACCCAGACTCGGGGGGGGGTTGGTGG
+
33AAAF3>3@AAGBB5BFFFBGGGCFHGGGGGFHF?EEGGCB-;-B?..A
@M02034:409:000000000-BFKT7:1:1110:16441:9459 1:N:0:35
AAAGTCGAGGTGCCTAAAGTGGCAACCCAGATTCAGACGCATGTTGGTGGTGTAGAGCTTCCTGTAGCCGCATGGCGTTCGTACTTAAATATGGAACTAACCATTCCAATTTTCGCTGTCTCTTATACACATCTCCGAGCCCACGAGACA
+
BCBCCFBCCCBCGGGGGGGGGGGFHHGGGHHHHHHGHHGGGGGHHHHEFFEFGFHGHHHHHHHHHHHHHGGEGGHHGFGGGEFHHHGHHHHHHFFHHHHHHHHHHHGHHHHHHHGGGGGHHHHHHHHHHHHHHHGGGCCFGGHGGGCDGG
@M02034:409:000000000-BFKT7:1:1110:17068:9462 1:N:0:35
AAAGTCGAGGTGCCTAAAGTGGCAACCCAGACTGATAAGATGGTTGGTGGTGTAGAGCTTCCTGTAGCCGCATGGCGTTCGTACTTAAATATGGAACTAACCATTCCAATTTTCGCTGTCTCTTATACACATCTCCGAGCCCACGAGAC
+
CDDDCFBCCDCDGGGGGGGGGGGHHHHGGHHGHHHHHHHHHHHHHGGGGGGGHHHHHHHHHHHHHHHHHGGGGGHHGGGGGGHHHHHHHHHHHFHHHHHHHHGHHHGHHHHHHHCFGGGHHHHHDHHHHHGHHHHGGCCFFGHGGGGDD
@M02034:409:000000000-BFKT7:1:1110:20337:9469 1:N:0:35
AAAGTCGAGGTGCCTAAAGTGGCAACCCAGACTACTCAGTCTGTTGGTGGTGTAGAGCTTCCTGTAGCCGCATGGCGTTCGTACTTAAATATGGAACTAACCATTCCAATTTTCGCTGTCTCTTATACACATCTCCGAGCCCACGAGACA
+
CCCCCFCCCCCCGGGGGGGGGGGHHHHGGGHGHHHHHHHHHHHHHHGGGGGGHHHHHHHHHHHHHHHHHGGGGGHHGGGGGGHHHHHHFHHHHFFHFHGHHHHGHHFHHGHHHHGGGGGGHHHHHHHHFHGHHHGHDDD@GGHG/C@FGF
@M02034:409:000000000-BFKT7:1:1110:18135:9478 1:N:0:35
AAAGTCGAGGTGCCTAAAGTGGCAACCCAGACTATTGATACTGTTGGTGGTGTAGAGC
+
BBBBBFBBBBABFGGGGGGGGGGHHHHGGH2FCD5DD5D55FH5DG2AA2BA13D555
@M02034:409:000000000-BFKT7:1:1110:17080:9479 1:N:0:35
AAAGTCGAGGTGCCTAAAGTGGCAACCCAGCCTGATAAGATGGTTGGTGGTGTAGAGCTTCCTGTAGCCG
+
>1A?1B>AD11AGFGGBBFEADFFGHAACA0FGHBBF21BDG1EG//AAABA/1DD1FBGGHHFH2GFHF
@M02034:409:000000000-BFKT7:1:1110:27171:9482 1:N:0:35
AAAGTCGAGGTGCCTAAAGTGGCAACCCAGACTAATAATAAGGTTGGTGGTGTAGTGCTTCCTGTAGCCGCATG
+
ABBCBFBBCCBCGGGGGGGGGGGHHHHGGHHGHG3A5DF555FG3F?A22E113D5A5555BBF5555AAE0B?
@M02034:409:000000000-BFKT7:1:1110:13242:9483 1:N:0:35
AAAGTCGAGGTGCCTAAAGTGGCAACCCAGACTAATAAGACGGTTGGTGGTGTAGAGCTTCCTGTAGCCGCATGGCGTTCGTACTTAAATATGGAACTAACCATTCCAATTTTCGCTGTCTCTTATACACATCTCCGAGCCCACGAGAC
+
ABBBAFBBBBABGGGGFGGEGGGHHHHGGHHGGHGHHHHFHGGGGGGEFEEEGEGDHHGHHGHHHHHHHGGGGGHEFGGGGEHHGDFGGHEFHGGHFHGHHF3FGFHHHGHHGFEGG?EEGFHHHHHHGHFHEGDFE/<BBFGFFGGGG
@M02034:409:000000000-BFKT7:1:1110:14625:9486 1:N:0:35
AAAGTCGAGGTGCCTAAAGTGGCAACCCAGACTCCGAATCCGGTTGGTGGTGTAGAGCTTCCTGTAGCCGCATGGCGTTCGTACTTAAATATGGAACTAACCATTCCAATTTTCGCTGTCTCTTATACACATCTCCGAGCCCACGAGACA
+
CCCCCFBCCCBCGGGGGGGGGGGGHHGGGHHGHHHGGGGGHGGGGGFEFEFFGHHHHHHHHHHHHHHHHGGGGGHHGEGGGEGHHHHHHHHHHHFGFHHHHFHHFHHHGGHHHHGGGGAGHHHHHHHHHHHHHHHGG@GGGGHGGGGGGC
@M02034:409:000000000-BFKT7:1:1110:6086:9491 1:N:0:35
AAAGTCGAGGTGCCTAAAGTGGCAACCCAGACTAATAAGCAGGTTGGTGGTGTAGAGCTTCCTGTAGCCGCATGGCGTTCGTACTTAAATATGGAACTAACCATTCCAATTTTCGCTGTCTCTTATACACATCTCCGAGCCCACGAGACA
+
CCCCCFCCCCABGGGGGGGGGGGHHHHGGHHGHHHHHHHHHHHHGHGGGGGGHHHGHHHHHHHHHHHHHGGGGGHHGGGGGGHHHHHGHHHHHGHHHHHGHHHHHHHHGGHHHHGGGGGHHHHHHGHHHHHHHHHGGFGGGGHGGCGDGC
@M02034:409:000000000-BFKT7:1:1110:16023:9493 1:N:0:35
AAAGTCGAGGTGCCTAAAGTGGCAACCCAGACTGTTCATAAGGTTG
+
CCCCCFCCCCAAGGGGGGGGGGGHHHHGEHHGHH3F5DF55AFHDA
@M02034:409:000000000-BFKT7:1:1110:5419:9498 1:N:0:35
AAAGTCGAGGTGCCTAAAGTGGCAACCCAGACTGGGATTGGGGTTGGTGGTGTAGAGCTTCCTGTAGCCGCATGGCGTTCGTACTTAAATATGGAACTAACCATTCCAATTTTCGCTGTCTCTTATACACTCTCCGAGCCCACGAGACAG
+
CCCCCFCABCBCGGGGGGGGGGGHHHHGGEHGHHHHHHHHHGFEGGGGGGGGHHHHHHHHHGHHHGGFHEGEGGHHGEGGGGHHHHHHHHHHHGHFHHHGHGGHFHFHHHHHHHGGGGGGHHHHHHHHGFFGHHHGGGGGGHGGGGDGGH
@M02034:409:000000000-BFKT7:1:1110:25532:9500 1:N:0:35
AAAGTCGAGGTGCCTAAAGTGGCAACCCAGACTTCTTCTCAGGTTGGTGGTGTAGAGCTTCCTGTAGCCGCATGGCGTTCGTACTTAAATATGGAACTAACCATTCCAATTTTCGCTGTCTCTATACACATCTCCGAGCCCACGAGACAG
+
ABBCBFBBBCCCGGGGGGGGGGGHHHHGGHHGHHBFAAFBDDGHFHAEF2EFAEHBGHHHBHFH5AF5EEGCGDA1E1>FGEGFGFB3FFGHH333@BGHC13BEBGDBFGHHF/AFEEGFFFBF4?BF?FHF3FC?DCGAGGGGCCAGH
@M02034:409:000000000-BFKT7:1:1110:5357:9502 1:N:0:35
AAAGTCGAGGTGCCTAAAGTGGCAACCCAGACTCAGAATAAGGTTGGTGGTGTAGAGCTTCCTGTAGCCGCATGGCGTTCGTACTTAAATATGGAACTAACCATTCCAATTTTCGCTGTCTCTTATACACATCTCCGAGCCCACGAGAC
+
CCCCCFBCCCCCGGGGGGGGGGGHHHHGGHHGHHHHHHHHHHHHHHGGGGEFGHHHHHHHHHHHHHHHHGGGGGHHGGGGGFHHHHHHHHHHHHHGHHHHHHHHHHHHHHHHHHGGGGGHHHHHHHHHHHHHHHHHFCCGGGHGGFGGG
@M02034:409:000000000-BFKT7:1:1110:5536:9508 1:N:0:35
AAAGTCGAGGTGCCTAAAGTGGCAACCCAGACTAATACGGGTGTTG
+
>A1>>D1A?DA11FGFGFGGGGGFHC0ACCAFFH11DDA0/AE//B
@M02034:409:000000000-BFKT7:1:1110:9533:9510 1:N:0:35
AAAGTCGAGGTGCCTAAAGTGGCAACCCAGACTAAGGATCAGGTTGGTGGTGTAGAGCTTCCTGTAGCCGCATGGCGTTCGTACTTAAATATGGAACTAACCATTCCAATTTTCGCTGTCTCTTATACACATCTCCGAGCCCACGAGACA
+
CBBCCFCBCCCCGGGGGGGGGGGHHHHGGGHGHHHFHHHHHCFHHHCGGGGGHHHFHHHHHHHHHFGFGGGEFGHHGGGGGGHHHHGGFHHHHBE3GFGHFCDGGFGGHGHHHHEGGGGHHHHHHHHHGGHFGHHHG/BDCGHG?@CDG=
@M02034:409:000000000-BFKT7:1:1110:13885:9520 1:N:0:35
AAAGTCGAGGTGCCTAAAGTGGCAACCCAGACTAATGGGAAGGTTGGTGGTGTAGAGCTTCCTGTAGCCGCATGGCGTTCGTACTTAAATATGGAACTAACCATTCCAATTTTCGCTGTCTCTTATACACATCTCCGAGCCCACGAGACA
+
BBBBBFBABBAAGGGGGGGFEGGHHHHGGHDFHFFHHGHEFFGHHHGEFGGGHHHHHHHHHHHHHFHGHGC>EFFHGEGGGGHHHHFGFHHHHHGFHHGHHFHFGHHHHHHHHHGGGFGFHHHHHHHGHFDGHHFFG?DDDGGGGCCDA<
@M02034:409:000000000-BFKT7:1:1110:10643:9520 1:N:0:35
AAAGTCGAGGTGCCTAAAGTGGCAACCCAGACTACGAATGGGGTTGGTGGTGTAGAGCTTCCTGTAGCCGCATGGCGTTCGTACTTAAATATGGAACTAACCATTCCAATTTTCGCTGTCTCTTATACACATCTCCGAGCCCACGAGACA
+
BABBBFCCCCAAGGGGGGGFGGGHHHHGGHHGHHHGGGHHHHGGGGFGCEEFEHHHHHHHHGHHHHHHHGGGGGHHGGGGGEHHHHHFGHGHHEHFGHHHHHHHHHGHHHHHHHGGGGGGHEHHHHHHHHGHHHHFGCFGGFHGGGGGGC
@M02034:409:000000000-BFKT7:1:1110:19755:9526 1:N:0:35
AAAGTCGAGGTGCCTAAAGTGGCAACCCAGACTCAGAATGAGGTTGGTGGTGTAGAGCTTCCTGTAGCCGCATGGCGTTCGTACTTAAATATGGTACTAACCATTCCAATTTTCGCTGTCTCTTATACACATCTCCGAGCCC
+
CCCCCFCBCCCCGGGGGGGGGGGHHHGGGHHGHHF335DG3DGH2GEAEAEEAFG5EFEE5FGGGBA53EE@EGF1>BEFEE21FGH@3GGFE344BFGH3?3BF?F44DFHF4>EFE?FFEG??FFDGFEFHHHBD</BGC
@M02034:409:000000000-BFKT7:1:1110:26331:9529 1:N:0:35
AAAGTCGAGGTGCCTAAAGTGGCAACCCAGACTCATAAGGAGGTTGGTGGTGTAGAGCTTCCTGTAGCCGCATGGCGTTCGTACTTAAATATGGAACTAACCATTCCAATTTTCGCTGTCTCTTATACACATCTCCGAGCCCACGAGAC
+
BCCCCFCCCCBCGGGGGGGGGGGHHHHGGHHGHHHHHHHHHHGGGHGGGGEFHHHHHHHHHGHHHFFHHGGGGGHHGGGGGEHHHHFGFHHHHHHHHHGHHHGHHHHHFGHHHHGGGGGGHHHHFHFHFHHHGHHHG?@CGGHGGGGDF
@M02034:409:000000000-BFKT7:1:1110:9795:9535 1:N:0:35
AAAGTCGAGGTGCCTAAAGTGGCAACCCAGACTAAGCCTGGTGTTGGTGGTGTAGAGCTTCCTGTAGCCGCATGGCGTTCGTACTTAAATATGGAACTAACCATTCCAATTTTCGCTGTCTCTTATACACATCTCCGAGCCCACGAGACA
+
CCCCCFCBCCCCGGGGGGGGGGGHHHHGGHHGHHGHHFHHHHHHGHGGGGGGHHHHFHHHHHHHHGGDHGG?EFHFGEGGGFGHHHGGFHHHHG3FFHGHCFDFGFFFFGGHHHGGFEEEFHHHFHHHHGGHHHFBD@DCGAAECD?GG?
@M02034:409:000000000-BFKT7:1:1110:26401:9539 1:N:0:35
AAAGTCGAGGTGCCTAAAGTGGCAACCCAGACTTCTGGTCAGGTTGGTGGTGTAGAGCTTCCTGTAGCCGCATGGCGTTCGTACTTAAATATGGAACTAACCATTCCAATTTTCGCTGCTCTTATACACATCT
+
>1AAAFAADD1AGFG1BBEBF1F0GEAEGHEGHFDGFFDG2F0GGBEEFGBFGFH2FFFHEAGFE2FGGEA@EFHFEEEEEB>?GHFF1GFFFGFH1GHG1G1BGBGD2BFDGGGGGEEG1FGEG22BG1<FG
@M02034:409:000000000-BFKT7:1:1110:12540:9546 1:N:0:35
AAAGTCGAGGTGCCTAAAGTGGCAACCCAGACTCATACGCATGTTGGTGGTGTAGAGCTTCCTGTAGCCGCATGGCGTTCGTACTTAAATATGGAACTAACCATTCCAATTTTCGCTGTCTCTTATACACATCTCCGAGCCCACGAGACA
+
BBBCCFBBBCBCGGGGGGGGGGGHHHHGGHHGHHHHHHHGGGGHHHHGGGGFGHHFHHGHHHHHHHHHHGGGGGGHGFGGGGHHHHGHHHHHHFHHHHGHHHHHHHGGGHHHHHGGGGGHHHHHGHHHGHGHHHGFGFGGGGHGGGGGGB
@M02034:409:000000000-BFKT7:1:1110:27441:9548 1:N:0:35
AAAGTCGAGGTGCCTAAAGTGGCAACCCAGACTGGGCATCATGTTGGTGGTGTAGAGCTTCCTGTAGCCGCATGGCGTTCGTACTTAAATATGGAACTAACCATTCCAATTTTCGCTGTCTCTTATACACATCTCCGAGCCCACGAGAC
+
BBBBBFAADBBAGGGGGGGGGGGHHHHGGHHGHGA2A2FCGHDGGFHFGGEFHHHHHHHGHGHHHEHHHGGGGGHHGGGGGGHHHHFGGHHHHGHHHHHHHHHHHHHHHHHHHHCGGDFFHHHHHHFHEHHHGHGGGD/BFAGFF/>DE
@M02034:409:000000000-BFKT7:1:1110:19769:9548 1:N:0:35
AAAGTCGAGGTGCCTAAAGTGGCAACCCAGACTCCTTCGGCTGTTGGTGGTGTAGAGCTTCCTGTAGCCGCATGGCGTTCGTACTTAAATATGGAACTAACCATTCCAATTTTCGCTGTCTCTTATACACATCTCCGAGCCCACGAGAC
+
CCDCCFBBCCCCGGGGGGGGGGGHHHHGGHGGHCHHHF2AE2EGHHHEFGAFGHHHHHHHHHHHHHHHHGGEEEHGGGGGGGHHHHHHHHHHHHFHHHHHHHHHHHHHFFHHHHCGGEEFHGHHGHFHHFHHGFFHGDGGGGFGGGGGG
@M02034:409:000000000-BFKT7:1:1110:11629:9551 1:N:0:35
AAAGTCGAGGTGCCTAAAGTGGCAACCCAGACTCATCCGACGGTTGGTGGTGTAGAGCTTCCTGTAGCCGCATGGCGTTCGTACTTAAATATGGAACTAACCATTCCAATTTTCGCTGTCTCTTATACACATCTCCGAGCCCACGAGAC
+
CCCCCFBBCCCCGGGGGGGGGGGHHHHGGHHGHHHHHHGGGGGEFGGGGGGGHGHHHGHHHHHHHFHHHGGGGGHHGGGGGGHHHHEGHHHHHEGHHHHHFHHGHHFHDFHHHHGGGGGHHHHHHHHHGHHHFGFGF><CFGHGGGGCG
@M02034:409:000000000-BFKT7:1:1110:21054:9554 1:N:0:35
AAAGTCGAGGTGCCTAAAGTGGCAACCCAGACTAATCAGAAGGTTGGTGGTGTAGAGCTTCCTGTAGCCGCATGGCGTTCGTACTTAAATATGGAACTAACCATTCCAATTTTCGCTGTCTCTTATACACATCTCCGAGCCCACGAGACA
+
CCCCCFCCCCCBGGGGGGGGGGGHHHHGGHGFHHHHHHHHHHHHGHGGGGGFHHHHHHHHHHHHHHHHHGGGGGHHGGGGGGHHHHHHHHHHHHHHHHHHHHHGHHGHHHHHHHGGGGGHHHHHHHHHHGHHHHHGG@FGGGHGGGGGGF
@M02034:409:000000000-BFKT7:1:1110:13071:9558 1:N:0:35
AAAGTCGAGGTGCCTAAAGTGGCAACCCAGACTGGGGAGAGGGTTGGTGGTGTAGAGCTTCCTGTAGCTGCATGGCGTTCGTACTTAAATATGGAACTAACCATTCCAATTTTCGCTGTCTCTTATACACATCTCCGAGCCCACGAGAC
+
CCCCCFCCCCCCGGGGGGGGGGGHHHHGGHHGHHHHGFGEFGGGHGGGGGGGHHHHHHHHHHHHHHHHHHHHHHHHGGGGGGHHHHHHHHHHHHGGHHHHHHHHHHFHHHHHHHGGGGGHHHHHGHHHHHHHHHHHGCGGGGHGGGGFF
@M02034:409:000000000-BFKT7:1:1110:5440:9558 1:N:0:35
AAAGTCGAGGTGCCTAAAGTGGCAACCCAGACTGTTCCTCGGGTTGGTGGTGTAGAGCTTCCTGTAGCCGCATGGCGTTCGTACTTAAATATGGAACTAACCATTCCAATTTTCGCTGTCTCTTATACACATCTCCGAGCCCACGAGAC
+
BBBBAFABDBBBGGGGGGGFGGGHHHHGGHHGHHHHHHHHGGGHGGGEFGGFHHHHHHHHGHHHHHHHHGGGEGHFGGGGGFHHHHHHHHHHHHFGHHGGHFHHHHFHHHHHHHGGGGGHHGHHHHHHHHHHHHHGG/@CGGHGG?GGG
@M02034:409:000000000-BFKT7:1:1110:9044:9559 1:N:0:35
AAAGTCGAGGTGCCTAAAGTGGCAACCCAGACTGGGTCTGGGGTTGGTGGTGTAGAGCTTCCTGTAGCCGCATGGCGTTCGTACTTAAATATGGAACTAACCATTCCAATTTTCGCTGTCTCTTATACACATCTCCGAGCCCACGAGAC
+
CCBBCFCBCCBCGGGGGGGGGGGHHHHGGHHGHHHHHHHHHHGGFGGGGGGFHHHHHHHHHHHHHGHHHGGGFGHHGGGGGGFHHHHGHHHHHFHFFHGHHHGHHHGHHHHHHHGGGGGGHHHHHHHHFHFHHHHGG?GCGGHGGGGGD
@M02034:409:000000000-BFKT7:1:1110:27854:9560 1:N:0:35
AAAGTCGAGGTGCCTAAAGTGGCAACCCAGACTAATAATAATGTTGGTGGTGTAGAGCTTCCTGTAGCCGCATGGCGTTCGTACTTAAATATGGAACTAACCATTCCAATTTTCGCTGTCTCTTATACACATCTCCGAGCCCACGAGACA
+
CCCCCFCBCCBCGGGGGGGGGGGHHHHGGHHGHHHHHHHHHHHHHHHEGGGFHHHHHHHHHHHHHHHHHGGGGGHHGGGGGFHHHHHHFHHHHHHHHHHHHHHGHHFHHHHHHHGGGGGHHHHHHHGHHGGGGHHHGFGFGGHGGGGGGG
@M02034:409:000000000-BFKT7:1:1110:18412:9561 1:N:0:35
AAAGTCGAGGTGCCTAAAGTGGCAACCCAGACTATTCAGTCTGTTGGTGGTGTAGAGCTTCCTGTAGCCGCATGGCGTTCGTACTTAAATATGGAACTAACCATTCCAATTTTCGCTGTCTCTTATACACATCTCCGAGCCCACGAGACA
+
AA?B>DA@DDA4FFGGBGFGGGEGHHGGFHHDHHHHHHH5GGGFGHGGGGEFGHHFHHHHHHHGHGHHBECEGGHHGFGGFEFHHHFGFHHHHFB3FHHHGCHHHHG4GGGHHFGEAEGFFFEGGHHGEFFHG1BFBCGCCCEFCGCD/?
@M02034:409:000000000-BFKT7:1:1110:11601:9565 1:N:0:35
AAAGTCGAGGTGCCTAAAGTGGCAACCCAGACTGCGTTTGGGGTTGGTGGTGTAGAGCTTCCTGTAGCCGCATGGCGTTCGTACTTAAATATGGAACTAACCATTCCAATTTTCGCTGTCTCTTATACACATCTCCGAGCCCACGAGACA
+
CCCCCFCBBCBBGGGGGGGGGGGHHHHGGFHGHHHGFGGGGGGGGGGGGGGGHGHHGHHHHGHHHGHGHGGEEGHHGGGGGGHHHHFGFHHHHFHHGHHHHHGHGHHFGGHHHHGGGCFGHHHHHHHHHHHHHHFGFCCFGGHGGCCGGB
@M02034:409:000000000-BFKT7:1:1110:6255:9570 1:N:0:35
AAAGTCGAGGTGCCTAAAGTGGCAACCCAGACTCAGAAGAATGTTGGTGGTGTAGAGCTTCCTGTAGCCGCATGGCGTTCGTACTTAAATATGGAACTAACCATTCCAATTTTCGCTGTCTCTTATACACATCTCCGAGCCCACGAGACA
+
CCCCCFCCCCCCGGGGGGGGGGGHHHHGGHHGHHHHHHHHHGHHHHHFGGGFGHHHHHHHHHHHHHHHHGGGGGHHGGGGGEHHHHHHFHHHHGFFHHGHHHHHHHGHBGHHHHGGGGGGHHHHHHHHHHHHHHFHGCCGGGHGGGGFGC
@M02034:409:000000000-BFKT7:1:1110:22289:9574 1:N:0:35
AAAGTCGAGGTGCCTAAAGTGGCAACCCAGACTCTGGA
+
CCCCBFABDBBCGGGGGGGGGGGHHHHGGHHGFGH5E5
@M02034:409:000000000-BFKT7:1:1110:26003:9575 1:N:0:35
AAAGTCGAGGTGCCTAAAGTGGCAACCCAGACTAGTGATAGGGTTGGTGGTGTAGAGCTTCCTGTAGCCGCATGGCGTTCGTACTTAAATATGGAACTAACCATTCCAATTTTCGCTGTCTCTTATACACATCTCCGAGCCCACGAGAC
+
BBBBBFBBBBABGGGGGGGGGFGHHHHGGHEAHHC5F5FGGHHHFFEGFFEFAFG5F5FG5FGGHFFFDEE>EFG?E?EGGECCGHHGHHH4E@33BCFGHF3GF4FEGGGHG4EDGFEBE4FFBFFGDF22F?GDF/BC@/GE<C?AD
@M02034:409:000000000-BFKT7:1:1110:14631:9578 1:N:0:35
AAAGTCGAGGTGCCTAAAGTGGCAACCCAGACTACGAGTTGTGTTGGTGGTGTAGAGCTTCCTGTAGCCGCATGGCGTTCGTACTTAAATATGGAACTAACCATTCCAATTTTCGCTGTCTCTTATACACATCTCCGAGCCCACGAGACA
+
CCCCBFCCCCBCGGGGGGGGGGGHHHHGGGHGHHHGGGGGHHGHHHHGGGFGHHHGHHHHHHHHHGHGHGGGGGHHGGGGGGHHHHHHHHHHHHFFHHHHHHGHGHHHBGHHHHGGGGGGFGHHHHHHHHGHHHGEGCGGGGHGGGGFGC
@M02034:409:000000000-BFKT7:1:1110:6118:9588 1:N:0:35
AAAGTCGAGGTGCCTAAAGTGGCAACCCAGACTACGCGGGCTGTTGGTGGTGTAGAGCTTCCTGTAGCCGCATGGCGTTCGTACTTAAATATGGAACTAACCATTCCAATTTTCGCTGTCTCTTATACACATCTCCGAGCCCACGAGAC
+
BBCCCFCCBCCCGGGGGGGGGGGHHHGGGHHGHHHGGGGGGGGHHHHGGGEFHHHHHGHHHHHHHHHHHGGEGGHHGEGGGEFGHHHGFHHHHHHHHHHHHFFGHHGHHHHHHHGGGGEHHHHHGHHHHHHHHHHFD@CCGGHGGFFDG
@M02034:409:000000000-BFKT7:1:1110:27806:9589 1:N:0:35
AAAGTCGAGGTGCCTAAAGTGGCAACCCAGACTTCTCATACTGTTGGTGGTGTAGAGCTTCCTGTAGCCGCATGGCGTTCGTTCTTAAATATGGAACTAACCATTCCAATTTTCGCTGTCTCTTATACACATCTCCGAGCCC
+
CDDDCFBBCCBCGGGGGGGGGGGHHHHGGHAEGHDF35FFEGHHGH2AAEECABFBEBAFDGDHFDA5FAE0EE?1>EEFE?GGFHHDDFH4B333B@FG313B3BF4?F?GB4/>E/<3?4D?4BB4F3?2F?G2?/<B/?
@M02034:409:000000000-BFKT7:1:1110:12477:9589 1:N:0:35
AAAGTCGAGGTGCCTAAAGTGGCAACCCAGACTACGAATGATGTTGGTGGTGTAGAGCTTCCTGTAGCCGCATGGCGTTCGTACTTAAATATGGAACTAACCATTCCAATTTTCGCTGTCTCTTATACACATCTCCGAGCCCACGAGAC
+
DDDDDFBCCCBBGGGGGGGGGGGHHHHGGHHGHFHGEFGFFGFHHHHGFGGGHGHHHHHHHHHHHHHHHGGEGGHHGGGGGFHHHHHHGHHHHFHHHHHHHHHHHHEHHHHHHHGGGGFGHHHHGHHHHHFHHHGHG/BCGGHGGGGGG
@M02034:409:000000000-BFKT7:1:1110:17080:9603 1:N:0:35
AAAGTCGAGGTGCCTAAAGTGGCAACCCAGACTCAGCAGGGGGTTGGTGGTGTAGAGCTTCCTGTAGCCGCATGGCGTTCGTACTTAAATATGGAACTAACCATTCCAATTTTCGCTGTCTCTTATACACATCTCCGAGCCCACGAGAC
+
BBBBBFBBBBBBGGGGGGGGGGGHHHHGGHHGHHHHHGHHGGGFEGGEFGGFGHHFHHHHHHHHHGHHHGGGGGHHEEFGGEHGHHHFDGHHHFGHHHGHHFGGHHGHFFGGHHGGGGGHHFHHHHHHFHFHGHHGG/CCGFFEGGGDG
@M02034:409:000000000-BFKT7:1:1110:14778:9606 1:N:0:35
AAAGTCGAGGTGCCTAAAGTGGCAACCCAGACTGATAGGAATGTTGGTGGTGTAGAGCTTCCTGTAGCCGCATGGCGTTCGTACTTAAATATGGAACTAACCATTCCAATTTTCGCTGTCTCTTATACACATCTCCGAGCCCACGAGACA
+
AABBBFCCCCBCGGGGGGGGGGGHHHHGGHHGHHHHHHHHHHHHHHGFFGEFGFHHHHHHHHHFGGGFHGGEGGHHGEGGGFHHHHHHHHHHHHHHHHHHHHHHHHGHGHHHHHGGGGGHHHHHHHHGHHHHHHHFGBGGGGHGGGGFGB
@M02034:409:000000000-BFKT7:1:1110:8495:9607 1:N:0:35
AAAGTCGAGGTGCCTAAAGTGGCAACCCAGACTAAGGGTGGGGTTGGTGGTGTAGAGCTTCCTGTAGCCGCATGGCGTTCGTACTTAAATATGGAACTAACCATTCCAATTTTCGCTGTCTCTTATACACATCTCCGAGCCCACGAGACA
+
BBBBBFBBBBBAGGGGGGGGGGGHHHHGGHHGHHHHHGGGGGGGGGGGGGAFFHHFGHHHHHHHGHFHHGGEGGHGGGGGEEGHHHFHHHHHHHGFFHFHHHFHHFGFEGHHHHGFFGGHHHHHBHHHFGFHFHHHE@DDGGGFCCCCGF
@M02034:409:000000000-BFKT7:1:1110:26677:9614 1:N:0:35
AAAGTCGAGGTGCCTAAAGTGGCAACCCAGACTGAGGGTCGGGTTGGTGGTGTAGAGCTTCCTGTAGCCGCATGGCGTTCGTACTTAAATATGGAACTAACCATTCCAATTTTCGCTGTCTCTTATACACATCTCCGAGCCCACGAGAC
+
BCCCCFCBBCABGGGGFGGGGGGHHHHGGHHGHHHHGGGHGGGHGGGGFGEFGHHFHHHHHHHHGGHFHGGEGGHHFEGFFEGHHHHHHHHHHHFFFHHHHHHHHGDHHGHHHHGGGGGEHHHHHHHHHHFHGGGGEBDDGGHGGGGGD
@M02034:409:000000000-BFKT7:1:1110:24915:9618 1:N:0:35
AAAGTCGAGGTGCCTAAAGTGGCAACCCAGCCTGCTAGTCCGGTTG
+
CCCCCFCBBCBBGGGGGGGGGGGHHHHGGH2FH2A355BA5BEF2E
@M02034:409:000000000-BFKT7:1:1110:21571:9618 1:N:0:35
AAAGTCGAGGTGCCTAAAGTGGCAACCCAGACTAATGAGAAGGTTGGTGGTGTAGAGCTTCCTGTAGCCGCATGGCGTTCGTACTTAAATATGGAACTAACCATTCCAATTTTCGCTGTCTCTTATACACATCTCCGAGCCCACGAGACA
+
CCCCCFBBBCBBGGGGGGGGGGGHHHHGGHHGHGFHHHHGHHHHHHGGGGEFGHHHHHHHHHHGHGHHHGGEGGHHGGGGGEGHHHHHHHHHHEHHHHHGHHGHHHGHHHHHHHGGGGGHHHHHHHHHHGHHHHHGG?CGGFHGG?CDE?
@M02034:409:000000000-BFKT7:1:1110:27046:9621 1:N:0:35
AAAGTCGAGGTGCCTAAAGTGGCAACCCAGACTAGTGAGAAGGTTGGTGGTGTAGAGCTTCCTGTAGCCGCATGGCGTTCGTACTTAAATATGGAACTAACCATTCCAATTTTCGCTGTCTCTTATACACATCTCCGAG
+
BBBCCFAADBBCGGGGGGGGGGGHHHHGGHHGHHHHHHHHHHGGGHFGFGBFGHHHHHHHHHHHFGFHHGGEGGHGGGGGGGHHHHBGHHHHHHHHHHHFHHHHHGFHGHHHHFFGGDEHHHGHFHGHFFGHHHFHG/D
@M02034:409:000000000-BFKT7:1:1110:5233:9623 1:N:0:35
AAAGTCGAGGTGCCTAAAGTGGCAACCCAGACTAAGCAGAAGGTTGGTGGTGTAGAGCTTCCTGTAGCCGCATGGCGTTCGTACTTAAATATGGAACTAACCATTCCAATTTTCGCTGTCTCTTATACACATCTCCGAGCCCACGAGAC
+
BABBCFBBDBBCGGGGGGGGGGGHHHHGGHHGHGHHGHHHGHHHFHGEG?EFGFHHHFHHHFGHHFHDFGGFGGHFFGGGGEFHHHGH3FDFGGBDGHGHF0EGF4GFFFFHHHGGGGGHHHHHHFHHHGFHFHGB/@DGCGHGGG/<E
@M02034:409:000000000-BFKT7:1:1110:11006:9632 1:N:0:35
AAAGTCGAGGTGCCTAAAGTGGCAACCCAGACTAATCAGCTTGTTGGTGGTGTAGAGCTTCCTGTAGCCGCATGGCGTTCGTACTTAAATATGGAACTAACCATTCCAATTTTCGCTGTCTCTTATACACATCTCCGAGCCCACGAGACA
+
BCCCBFCACCCCGGGGGGGGGGGHGHHGGHHGHHHHHHHHHHHHHHHEFGFFFGHFGHHHHHHHHGHGHGGEGGGFGEGGGFHHHHHHHHFGHGBFHHGGF1GGHFFFHHHHHFGGGGGHHHHHGGGGEGFFFGGGE@DGGGHGGGGGGF
@M02034:409:000000000-BFKT7:1:1110:25834:9636 1:N:0:35
AAAGTCGAGGTGCCTAAAGTGGCAACCCAGACTAGTAAGAATGTTGGTGGTGTAGAGCTTCCTGTAGCCGCATGGCGTTCGTACTTAAATATGGAACTAACCATTCCAATTTTCGCTGTCTCTTATACACATCTCCGAGCCCACGAGACA
+
CCCDDFCCCCBCGGGGGGGGGGGHHHHGGHHGHHHGGHHHHHHHHHHFFGEFFGHFHHHHHHHHGGHHHGGFGGHHGFGGFFHHHHHHHHHHHHFHHHHHHHHHHHHHHHHHHHGGGGGGHHHHHHGHHHFFHHFFGDGGGGHGGFGGDF
@M02034:409:000000000-BFKT7:1:1110:5653:9636 1:N:0:35
AAAGTCGAGGTGCCTAAAGTGGCAACCCAGACTCAGTCTTCTGTTGGTGGTGTAGAGCTTCCTGTAGCCGCATGGCGTTCGTACTTAAATATGGAACTA
+
>AAAAFAADDAAFGFBB1BFGGGHGHHGGHHCFHBGDDGFDGHHHHHEAEEEGEGFFFFFFHBGBDGBFEEEEEH0EEGGFGHEHHGDFGHGH11DCFD
@M02034:409:000000000-BFKT7:1:1110:21568:9637 1:N:0:35
AAAGTCGAGGTGCCTAAAGTGGCAACCCAGACTAAGAAGCATGTTGGTGGTGTAGAGCTTCCTGTAGCCGCATG
+
CCCCCFABBCAAGGGGGGGGGGGHHHHGGHHGH33B3DB33DGH5FA2A2EE13D5AA3B5BA555A5A1E0BE
@M02034:409:000000000-BFKT7:1:1110:24478:9639 1:N:0:35
AAAGTCGAGGTGCCTAAAGTGGCAACCCAGACTCAGAATAATGTTGGTGGTGTAGAGCTTCCTGTAGCCGCATGGCGTTCGTACTTAAATATGGAACTAACCATTCCAATTTTCGCTGTCTCTTATACACATCTCCGAGCCCACGAGACA
+
CCCCCFBBCCCCGGGGGGGGGGGHHHHGGHHGHHHHHHHHHHHHHHHGFGEFGGHHGGHHGHHHFGHHHGGGGGHHGFGGGFHHHHHHHHHHHHHHHHHGHHHHHHGHHHHHHHGGGGGGHHHHGHHGHGGHHHGGFCGGGGHGGGFGGF
@M02034:409:000000000-BFKT7:1:1110:13378:9639 1:N:0:35
AAAGTCGAGGTGCCTAAAGTGGCAACCCAGACTAAGGAGGAGGTTGGTGGTGTAGAGCTTCCTGTAGCCGCATGGCGTTCGTACTTAAATATGGAACTAACCATTCCAATTTTCGCTGTCTCTTATACACATCTCCGAGCCCACGAGACA
+
CCCCCFCCCCCCGGGGGGGGGGGHHHHGGHHGHHHHHHHGGGGGHHGGGGEFGHHHHHHHHHHHHHHHHGGGGGHHGGGGGGHHHHFHFHHGHFHGHHGHHHHHHHGHHHHHHHGGGGGGHHHHHHHHFHFHHHHHG@FGGGHGGGGGGB
@M02034:409:000000000-BFKT7:1:1110:28039:9640 1:N:0:35
AAAGTCGAGGTGCCTAAAGTGGCAACCCAGACTAATCAGAAGGTTGGTGGTGTAGAGCTTCCTGTAGCCGCATGGCGTTCGTACTTAAATATGGAACTAACCATTCCAATTTTCGCTGTCTCTTATACACATCTCCGAGCCCACGAGAC
+
CCCCCFCCCCBAGGGGGGGGGGGHHHHGGHHGHHHHHHHGHHHHHHGEFGEFGHHHHHHHHHHHHHHHHGGFGGHHGGGGGFHHHHHHHHHHHHGHGHHHHHFHFHHHHHHHHHGGGGGHHHHHHHHHEHFHHHHHG/CCDFHGGGGEF
@M02034:409:000000000-BFKT7:1:1110:27042:9640 1:N:0:35
AAAGTCGAGGTGCCTAAAGTGGCAACCCAGACTAGTGAGAAGGTTGGTGGTGTAGAGCTTCCTGTAGCCGCATG
+
BBBBBDAABBBBGGGGGGGGGGGHHHHGGHHGHBEG5AF553BGA2EFE2EFFDGB5EGHAGFA55D5E1E>E?
@M02034:409:000000000-BFKT7:1:1110:6256:9651 1:N:0:35
AAAGTCGAGGTGCCTAAAGTGGCAACCCAGACTAATTATCATGTTGGTGGTGTAGAGCTTCCTGTAGCCGCATGGCGTTCGTACTTAAATATGGAACTAACCATTCCAATTTTCGCTGTCTCTTATACACATCTCCGAGCCCACGAGACA
+
BBBBBFBBBBABGGGGGGGGGGGHHHHGGHHGEHHHFHHF5FGHFHEA22EFHDGF5BBF5GFGE5F5BEG0E1G1E?EF?>2??BGD34BEG333BFGH313B34G44BFHH4/EEA??4EFE?DFBGBFHHHEGGGCC/FEG@GCAD<
@M02034:409:000000000-BFKT7:1:1110:22565:9656 1:N:0:35
AAAGTCGAGGTGCCTAAAGTGGCAACCCAGACTTCGTCGCTTGTTGGTGGTGTAGAGCTTCCTGTAGCCGCATGGCGTTCGTACTTAAATATGGAACTAACCATTCCAATTTTCGCTGTCTCTTATACACATCTCCGAGCCCACGAGAC
+
CCCCCFCCCCCCGGGGGGGGGGGHHHHGGGHGHHHGHGGGGHGHHHGFFGEFGFHGHHHHHHHHHHHGGGGFGGHGGGGGGEHHHHHHHHHHHGEGGHGHHGHGHHHHHHHHHHGGGGGHHHHHHHHHHHHHHHHFG@FGFGHGGC/ED
@M02034:409:000000000-BFKT7:1:1110:24866:9660 1:N:0:35
AAAGTCGAGGTGCCTAAAGTGGCAACCCAGACTGCGCTGTCGGTTGGTGGTGTAGAGCTTCCTGTAGCCGCATGGCGTTCGT
+
CCCCCFABCCCCGGGFAFGGFGGHHHHGGHAFHHFDEEEAFFGEAEEBAAEFA3GE5A3G5GFEB@5DEEE/EEA1/?>F1>
@M02034:409:000000000-BFKT7:1:1110:14112:9660 1:N:0:35
AAAGTCGAGGTGCCTAAAGTGGCAACCCAGACTCAGCCGCAGGTTGGTGGTGTAGAGCTTCCTGTAGCCGCATGGCGTTCGTACTTAAATATGGAACTAACCATTCCAATTTTCGCTGTCTCTTATACACATCTCCGAGCCCACGAGACA
+
CCCCBFBBCCCCGGGGGGGGGGGHHHHGGHHGHHHHHHGGGGGHGHGGGGGFHHHHHHHHHHHHHHHHHGGEGGHHGGGGGGHHHHHHHHHHHDGFHHGGHHGHHHHHHHHHHHGGGGGGHHHHFHHHHGHHHHHGGDCDGGHGGGGGGG
@M02034:409:000000000-BFKT7:1:1110:20344:9662 1:N:0:35
AAAGTCGAGGTGCCTAAAGTGGCAACCCAGACTAGTGAGAGGGTTGGTGGTGTAGAGCTTCCTGTAGCCGCATGGCGTTCGTACTTAAATATGGAACTAACCATTCCAATTTTCGCTGTCTCTTATACACATCTCCGAGCCCACGAGAC
+
CCCCCFCBCCBCGGGGGGGGGGGHHHHGGHHGHHHHHHHHGGGFHGGFGGEFGHHFHHHHHHHHHHHHHGGGGGHHGGGGGFHHHHHHHHGGHHHHGHHFHFGHHHHHHHHHHHGGGGGHHHHHHHHHHFFHGHFBEBGGGGHGGCGFG
@M02034:409:000000000-BFKT7:1:1110:26728:9662 1:N:0:35
AAAGTCGAGGTGCCTAAAGTGGCAACCCAGACTAAGGGGGATGTTGGTGGTGTAGAGCTTCCTGTAGCCGCATGGCGTTCGTACTTAAATATGGAACTAACCATTCCAATTTTCGCTGTCTCTTATACACATCTCCGAGCCCACGAGAC
+
BABBBFBBDBABGGGGGGGGGGGFHHHGGHDCHFFHCHGGGEFHGFEGGGFFGHHEHHHHHHHGHFHHHGGCEGHHGFEGGGEEGHHGGHHHHFBGGHFHHHHHHHHHDGHHHH@EF?CFFHHFGHHGHHHHFHHHG/CGDGA//><>C
@M02034:409:000000000-BFKT7:1:1110:22724:9667 1:N:0:35
AAAGTCGAGGTGCCTAAAGTGGCAACCCAGACTCCTCCGCCTGTTGGTGGTGTAGAGCTTCCTGTAGCCGCATGGCGTTCGTACTTAAATATGGAACTAACCATTCCAATTTTCCGCTGTCTCTTATACACATCTCCGAGCCCACGAGAC
+
CCCCCFCCCCABGGGGGGGGGGGHHHHGGHGGHHHHHHGGGGHHHHHGGGGGHHHHHHHHHHHHHGHHHGGEGGHHGGGGGGHHHHHGHHHHHHGGFHHHHHGHHHHGHHHHHHDGGGGGHHHHHGHHGHFHGCGHHGGGGGGHGGFGGE
@M02034:409:000000000-BFKT7:1:1110:7726:9671 1:N:0:35
AAAGTCGAGGTGCCTAAAGTGGCAACCCAGACTGGGGGTGGGGTTGGTGGTGTAGAGCTTCCTGTAGCCGCATGGCGTTCGTACTTAAATATGGAACTAACCATTCCAATTTTCGCTGTCTCTTATACACATCTCCGAGCCCACGAGAC
+
CCCCCFCCCCBBGGGGGGGGGGGHHHHGGHHGHHHHGGEGGGGEEGGGGGEFGHHHHHHHGHHHHGHHHGGGGGHHGGGGGFHHHHHHHHHHHHGGHHHHHGHHHHHHGHHHHGFGGGGDHHHHHHFHHHHHGHHHGCGGGGHGGGCDD
@M02034:409:000000000-BFKT7:1:1110:5453:9685 1:N:0:35
AAAGTCGAGGTGCCTAAAGTGGCAACCCAGACTCATCCTGCGGTTGGTGGTGTAGAGCTTCCTGTAGCCGCATGGCGTTCGTACTTAAATATGGAACTAACCATTCCAATTTTCGCTGTCTCTTATACACATCTCCGAGCCCACGAGACA
+
?BAAAFAADBAAFGGGGGGGGGGGFHHEGHHGFHHBGHGHFGEGEEFAFEAFGHBGHHHHHBGFHGHGFE@E?EHGGEEFGFFGGHGB3FHFHEBGFHHHFFFF3FGHHGHHGFGGGEEHHHHHHDGGFBGFFHGFGDFCCFHGGCGGGC
@M02034:409:000000000-BFKT7:1:1110:9888:9696 1:N:0:35
AAAGTCGAGGTGCCTAAAGTGGCAACCCAGACTACGAATAATGTTGGTGGTGTAGAGCTTCCTGTAGCCGCATGGCGTTCGTACTTAAATATGGAACTAACCATTCCAATTTTCGCTGTCTCTTATACACATCTCCGAGCCCACGCG
+
CCCCCFBCCCCCGGGGGGGGGGGHHHHGGHHGHFGEE2ACFFHHHHHDCAFFFFGDFHHH5GHGFAFFFGGCEGFCEFGGGEHHGHHGFHHFHB33FGHHB03FG?HB4FFHHF/EFGEHFHGG?DHHHFHGHFF2C/BBCGGF//<
@M02034:409:000000000-BFKT7:1:1110:27976:9703 1:N:0:35
AAAGTCGAGGTGCCTAAAGTGGCAACCCAGACTAATAAGAATGTTGGTGGTGTAGAGCTTCCTGTAGCCGCATGGCGTTCGTACTTAAATATGGAACTAACCATTCCAATTTTCGCTGTCTCTTATACACATCTCCGAGCCCACGAGAC
+
BCCCBFBCCCBCGGGGGGGGGGGHHHHGGHHGHHHHHHHHHHHHHHHGGGGFHHHHHHHHHHHHHHGHHGGGGGHHGGGGGGHHHHHHHHHHHHHHHHHGHHHGHHHHHHHHHHGGGGGHHHHHHHHHHHHHHHGHGCFCGGHGGGGGG
@M02034:409:000000000-BFKT7:1:1110:23263:9724 1:N:0:35
AAAGTCGAGGTGCCTAAAGTGGCAACCCAGACTGGGAGGAATGTTGGTGGTGTAGAGCTTCCTGTAGCCGCATGGCGTTCGTACTTAAATATGGAACTAACCATTCCAATTTTCGCTGTCTCTTATACACATCTCCGAGCCCACGAGACA
+
CCCCCFBACCCCGGGGGGGGFGGHGHHGGHHGHHGHGGGGHHHFHHHEGGEFHHHHHHHHHHHHHHHGHGGGGGHHGEGGGEHHHHHHHHHHHGFHFFGHHHHGHHGHGGHHHHGGGGGGHHHHHHHGFHFHHHHHGCGGGGHGGGGGGF
@M02034:409:000000000-BFKT7:1:1110:3526:9724 1:N:0:35
AAAGTCGAGGTGCCTAAAGTGGCAACCCAGACTCCTAAGCATGTTGGTGGTGTAGAGCTTCCTGTAGCCGCATGGCGTTCGTACTTAAATATGGAACTAACCATTCCAATTTTCGCTGTCTCTTATACACATCTCCGAGCCCACGAGACA
+
BBBCBFCCCCABGGGGGGGGGGGFHHGGGHHGHHHHHHHHHHHHHHHGGGEFGHHHHHHHHHHGHGGFHEEEEEHHGEFGGGHHHHHHHHHHHHHFHHHHHHHHHFGHFGHHHHGGGGGGHHHHHHHGHGHFHHGGGCGGGGHGGCGGC?
@M02034:409:000000000-BFKT7:1:1110:4804:9726 1:N:0:35
AAAGTCGAGGTGCCTAAAGTGGCAACCCAGATTGTTGGTGGTGTAGAGCTTCCTGTAGCCGCATGGCGTTCGTACTTAAATATGGAACTAACCATTCCAATTTTCGCTGTCTCTTAACACATCTCCGAGCCCACGAGACAGGCAGAAAT
+
AAAAAFAADD>AGGGGGGGGGBFFHFHGGHHHHHHDHHAFFEAGBGGDDEFGFHEFHHHGEEAEFFHGEGEG>CCGHGHFHFFFG1@BG11G0@FGHEGGGHGHBEEGGGHHHHHHEHHGEHGHHHFCCCCF/FB/BEFHHGGHGGHHH
@M02034:409:000000000-BFKT7:1:1110:22989:9728 1:N:0:35
AAAGTCGAGGTGCCTAAAGTGGCAACCCAGACTAATAATAATGTTGGTGGTGTAGAGCTTCCTGTAGCCGCATGGCGTTCGTACTTAAATATGGAACTAACCATTCCAATTTTCGCTGTCTCTTATACACATCTCGAGCCCACGAGACAG
+
BCCCBFBBCCBCGGGGGGGGGGGHHHHGGHHEHGFGBGHFFGHHHGHEF?FFHFHHGHFHHHHHGHHEEFG?EFFEGEGGGGGHHHHEGHHFHH3@FFHCGC3BGGFBFFHHHB@EGEEHHHHHGGHHHGFFFHHHHGGGGHGGGCGGHH
@M02034:409:000000000-BFKT7:1:1110:4397:9728 1:N:0:35
AAAGTCGAGGTGCCTAAAGTGGCAACCCAGACTCGGGATGCTGTTGGTGGTGTAGAGCTTCCTGTAGCCGCATGGCGTTCGTACTTAAATATGGAACTAACCATTCCAATTTTCGCTGTCTCTTATACACATCTCCGAGCCCACGAGAC
+
BBABBF3A>D>AGGGGGGGGGGGGFHHFFGHGGHDGGGDCGHHHHHHGGGGGHEDDAEGHBEHHHBG5AE0>EFFEEEFGGGGFHHHHDGGFHDF3GGDCFF3FGBFEBFBDGD@DEFEHHFHHHHEG32FC2GFGGFGGC<?FG?</A
@M02034:409:000000000-BFKT7:1:1110:12578:9728 1:N:0:35
AAAGTCGAGGTGCCTAAAGTGGCAACCCAGACTGGGCGTGGGGTTGGTGGTGTAGAGCTTCCTGTAGC
+
CCCCCFCCCCCCGGGGGGGGGGGHGHHGGHHGHB2BCEFE2AEFAEEAA1EA13F5@5BF5FG55555
@M02034:409:000000000-BFKT7:1:1110:25279:9729 1:N:0:35
AAAGTCGAGGTGCCTAAAGTGGCAACCCAGATGGAGGGTTCGGTTGGTGGTGCAGA
+
BBCCBFBABCCCGGGGGGGGGGGHHHHGGH235B32EEG222EF1EEF11B133D5
@M02034:409:000000000-BFKT7:1:1110:21522:9731 1:N:0:35
AAAGTCGAGGTGCCTAAAGTGGCAACCCAGACTCATGCGGGTGTTGGTGGTGTAGAGCTTCCTGTAGCCGCATGGCGTTCGTACTTAAATATGGAACTAACCATTCCAATTTTCGCTGTCTCTTATACACATCTCCGAGCCCACGAGACA
+
BCBCCFCCCCBBGGGGGGGGGGGHHHHGGHHGHHHHHHGGGGGGGHGFFGEFGHHGHHHHHHHHHHHHHGGEFGHHGEFGGFHHHHGGHHGHHGFHHHHHHHHHHHGGHHHHHGGGGGGHHHHHGHHHHFHHHHHFGFGGGGHGGGCDFC
@M02034:409:000000000-BFKT7:1:1110:13081:9731 1:N:0:35
AAAGTCGAGGTGCCTAAAGTGGCAACCCAGACTAATAATAATGTTGGTGGTGTAGAGCTTCCTGTAGCCGCATGGCGTTCGTACTTAAATATGGAACTAACCATTCCAATTTTCGCTGTCTCTTATACACATCTCCGAGCCCACGAGAC
+
AABBBFBBBBAAGGGGGGGFFCFGHHHGGHHGHGHHHHHHHHHGHHEGGGEFCGGHHHGHHGHHHHHHHGFGGGHHGGGGFDHHHHHHHHHGHFFFGFFFHHDGHHGHHHHGHHGGG?FFHFHFGHEHHHGHFGFHGC/@CGHGGGGDG
@M02034:409:000000000-BFKT7:1:1110:5381:9732 1:N:0:35
AAAGTCGAGGTGCCTAAAGTGGCAACCCAGACTGCGAATCAGGTTG
+
CCCCCFBCCCCCGGGGGGGGGGGHHHHGGHHGH332A2A2A335BF
@M02034:409:000000000-BFKT7:1:1110:24753:9733 1:N:0:35
AAAGTCGAGGTGCCTAAAGTGGCAACCCAGACTAATCCGCATGTTGGTGGTGTAGAGCTTCCTGTAGCCGCATGGCGTTCGTACTTAAATATGGAACTAACCATTCCAATTTTCGCTGTCTCTTATACACATCTCCGAGCCCACGAGACA
+
ABBBBDAA?DAAGGGGGGGGGGGHHHHGGHHGHHHHHHGGGGGHHHAEFGBFGGHGHFHHHHHGGHGHHGGGGGHHGGGGGEGFHHHHFHHHHHBHFHHHHHHGGHGHFHGHHHGGGGGFHHHHHHHHHGHHHHHGGGGGCGHGGGGGGG
@M02034:409:000000000-BFKT7:1:1110:17920:9735 1:N:0:35
AAAGTCGAGGTGCCTAAAGTGGCAACCCAGACTAATACGAAGGTTGGTGGTGTAGAGCTTCCTGTAGCCGCATGGCGTTCGTACTTAAATATGGAACTAACCATTCCAATTTTCGCTGTCTCTTATACACATCTCCGAGCCCACGAGACA
+
BBCBAFABCCCCGGGGGGGGGGGHHHHGGHHGHHHHHHHGEGGGGGGAFGEFGHHHHHGHHGHHHHHHHGGGGGHHGGGGGFHHHHHHGHHHGHHHFHFGHHEHHHHHFHHHHFGGGGGGHHHHHHHHGGFHFFHHF?DFGGHGGC@?E<
@M02034:409:000000000-BFKT7:1:1110:19355:9738 1:N:0:35
AAAGTCGAGGTGCCTAAAGTGGCAACCCAGACTAATAAGCAGGTTGGTGGTGTAGAGCTTCCTGTAGCCGCATGGCGTTCGTACTTAAATATGGAACTAACCATTCCAATTTTCGCTGTCTCTTATACACATCTCCGAGCCCACGAGACA
+
BBBBAFBABBB4FGGGBGGDGGGHHHHGDHDFHHFHHHHHHHHAFF2EFGEFFFGHHHHHHHHHHDGHHGG@EEHHGGGGGEHHHHHHHHHHHFHHBGB3GGBGHHHHHGHHFHEDGGGHHGHHFHHHHFFHGHHGA/B/CFHECC/EGC
@M02034:409:000000000-BFKT7:1:1110:25267:9743 1:N:0:35
AAAGTCGAGGTGCCTAAAGTGGCAACCCAGACTGAGGGTTCGGTTGGTGGTGTAGAGCTTCCTGTAGCCGCATGGCGTTCGTACTTAAATATGGAACTAACCATTCCAATTTTCGCTGTCTCTTATACACATCTCCGAGCCCACGAGACA
+
CCCCCFCCCCBBGGGGGGGGGGGHHHHGGHHGHHHHGGGHHGGGGGGGGGGFHHHHGHHHHHHHHHHHHGGGGGHHGGGGGGHHHHGHGHHHHHHHHHHHHHHHHHGHHHHHHHGGGGGHHHHHHHHHGGFHHHHHGFGGGGHGGGGGD<
@M02034:409:000000000-BFKT7:1:1110:24746:9749 1:N:0:35
AAAGTCGAGGTGCCTAAAGTGGCAACCCAGACTAATCCGCATGTTGGTGGTGTAGAGCTTCCTGTAGCCGCATGGCGTTCGTACTTAAATATGGAACTAACCATTCCAATTTTCGCTGTCTCTTATACACATCTCCGAGCCCACGAGAC
+
BBAAAFBADDBAGGGGGGGGGGGHHHHGGFHGHHHFHHFGEEGGHHHGEFEFAGGFGHHHHHHHHHGHFDFGGGAHGGGGGGHHHHHHHHHHHE3BGBGEGHGHHHFHFGGHHEEGGGFHEHHHGHBHFHFFFHF2BB//CFFE?@/<E
@M02034:409:000000000-BFKT7:1:1110:14565:9751 1:N:0:35
AAAGTCGAGGTGCCTAAAGTGGCAACCCAGACTGGTGCGTGTGTTGGTGGTGTAGAGCTTCCTGTAGCCGCATGGCGTTCGTACTTAAATATGGAACTAACCATTCCAATTTTCGCTGTCTCTTATACACATCTCCGAGCCCACGAGACA
+
BCBBCFBCCCACGGGGGGGGGGGHHHHGGHHGHHHGHHGFEEHHHHHGGGEFFGHHHHHHHHHHHHHGHGGGGGHHGEFGGGHHHHHHHHHHHHGFHHHHHHGHHHFHGHHHHHGGGGGGHGHHFHHHHHEHHFGHGCGGDEHGGGGDGC
@M02034:409:000000000-BFKT7:1:1110:19846:9757 1:N:0:35
AAAGTCGAGGTGCCTAAAGTGGCAACCCAGACTGGGGTGGGTGTTGGTGGTGTAGAGCTTCCTGTAGCCGCATGGCGTTCGTACTTAAATATGGAACTAACCATTCCAATTTTCGCTGTCTCTTATACACATCTCCGAGCCCACGAG
+
CCBCCFCCCCBCGGGGGGGGGGGHHHHGGHHGHHAAE2EEGFGGGHGAFAEFFBG5F53F5FGHG5B5EEG/EEF1EEEGEEBEGHHGEGGGHG33B?GHF03BFBF4BFEHE3<AEBBG?FF@2FF2F2FCFGG2B/A@G/FFC-C
@M02034:409:000000000-BFKT7:1:1110:23898:9766 1:N:0:35
AAAGTCGAGGTGCCTAAAGTGGCAACCCAGACTGATAGTCAGGTTGGTGGTGTAGAGCTTCCTGTAGCCGCATGGCGTTCGTACTTAAATATGGAACTAACCATTCCAATTTTCGCTGTCTCTTATACACATCTCCGAGCCCACGAGACA
+
CCDDCFCBCCCCGGGGGGGGGGGHHHHGGHHGHHHHHHHHHHHHHHGFFGFFGFHGHHHHHHHHGHHHHGGGGGHHGGGGGFHHHHHHHHHHHHHHGHHHHHEHHHGGHHHHHHGGGGGHHHHHHHHGHHHHHHHHGDGGGGHGGGGGGG
@M02034:409:000000000-BFKT7:1:1110:7409:9770 1:N:0:35
AAAGTCGAGGTGCCTAAAGTGGCAACCCAGACTGATCGGTTGGTTGGTGGTGTAGAGCTTCCTGTAGCCGCATGGCGTTCGTACTTAAATATGGAACTAACCATTCCAATTTTCGCTGTCTCTTATACACATCTCCGAGCCCACGAGAC
+
BBBCBFBCCCCCGGGGGGGGGGGHHHHGGHHGHHHFGGEBE2EEGGGGGGGGHHHGHHHHHHHHHHHHHGGGGGHHGGGGGGHHHHHHHHHHHHHGHHHHHHHHHHGHDGHHHHGGGGGGHHHHGHHHHHHHHHGHGGGGGGHGGGGGG
@M02034:409:000000000-BFKT7:1:1110:27935:9775 1:N:0:35
AAAGTCGAGGTGCCTAAAGTGGCAACCCAGACTCATCAGAAGGTTGGTGGTGTAGAGCTTCCTGTAGCCGCATGGCGTTCGTACTTAAATATGGAACTAACCATTCCAATTTTCGCTGTCTCTTATACACATCTCCG
+
BBBBBFBBBBBBGGGGGGGGGGGGFGGAFHHEHHHHGFHDFGHHFH?2B1EFGEGBDFGHG3GH5ADEGGE?EEHFGECFGEFCGFHGBGFHHFBFGHHGFAFGGDGB4FHHHH@<EAEDHBFHFEHBFBGHHHH2?
@M02034:409:000000000-BFKT7:1:1110:25917:9780 1:N:0:35
AAAGTCGAGGTGCCTAAAGTGGCAACCCAGACTAGGAAGGATGTTGGTGGTGTAGAGCTTCCTGTAGCCGCATGGCGTTCGTACTTAAATATGGAACTAACCATTCCAATTTTCGCTGTCTCTTATACACATCTCCGAGCCCACGAGACA
+
BCABBFCCCCBBGGGGGGGFGGGHHHHGGHHGHHHHHHHGHHHHHHHEFGEFFGHFHHHHHHHHHGGGHGGGGGHHGFGGGFHHHHHHHHHHHGFFFHGHHHHHHHHHHHHHHHGGGGFHHHHHHHHHHHGHHHGGD@GGGGHGGGGGGE
@M02034:409:000000000-BFKT7:1:1110:24111:9784 1:N:0:35
AAAGTCGAGGTGCCTAAAGTGGCAACCCAGACTAGTAATAAGGTTGGTGGTGTAGAGCTTCCTGTAGCCGCATGGCGTTCGTACTTAAATATGGAACTAACCATTCCAATTTTCGCTGTCTCTTATACACATCTCCGAGCCCACGAGAC
+
BBBBBFBBBBBBGGGGGGFGGGGHFHHGGHHGHHHHHHHHHHGGHHGGFGEFGHHHHHHHHHHHGHHHHGGGGGHHGEGGGEHHHHHHHHHHHHHGGGGHHHHHHGHHHHHHHHGGGGEHHGHHHHGHFHFHGHFFD/CDCGFGGGGGG
@M02034:409:000000000-BFKT7:1:1110:10527:9790 1:N:0:35
AAAGTCGAGGTGCCTAAAGTGGCAACCCAGACTAATGGGCAGGTTGGTGGTGTAGAGCTTCCTGTAGCCGCATGGCGTTCGTACTTAAATATGGAACTAACCATTCCAATTTTCGCTGTCTCTTATACACATCTCCGAGCCCACGAGACA
+
AABBBFBBBBAAGGGFGGGGFGFFHHHGGHHGHHHHHHHHFGGEGGGGFFBFFFHHFHHHHHHHGFGGHGGEGFHHGFGGGFHHHHHHHHHHHGHGHHHFHFFHHHGGHHHHHHGGGGFGHHHHGHHHDGFHHHHGDBCCGGHGCGGFGB
@M02034:409:000000000-BFKT7:1:1110:8607:9791 1:N:0:35
AAAGTCGAGGTGCCTAAAGTGGCAACCCAGACTGGGGGTGGTGTTGGTGGTGTAGAGCTTCCTGTAGCCGCATGGCGTTCGTACTTAAATATGGAACTAACCATTCCAATTTTCGCTGTCTCTTATACACATCTCCGAGCCCACGAGACA
+
CCCCCFCCCCCCGGGGGGGGGGGHGHHGGHHGHHHHGGEEGGGHGHHGGGAFFGHHHHHHHHHHHHHGHGGGGGHHGEGGGEHHHHHGHHHHHHHGHHHGHHHHHHGHHHHHHHGGGGDHHHHGHHFHHHFHHHFHGCFGGGHGGGGGGB
@M02034:409:000000000-BFKT7:1:1110:19125:9792 1:N:0:35
AAAGTCGAGGTGCCTAAAGTGGCAACCCAGACTGGGGCTGGTGTTGGTGGTGTAGAGCTTCCTGTAGCCGCATGGCGTTCGTACTTAAATATGGAACTAACCATTCCAATTTTCGCTGTCTCTTATACACATCTCCGAGCCCACGAGAC
+
CDDDCFCCCCCDGGGGGGGGGGGHHHHGGHHGHHGHGGGGGHHHGHHGGGEFHHHHHHHHHHHHHHHHHGGGGGHHGGGGGGHHHHGHFHHHHHHGGHHHHHHHHHGHHHHHHHGGGGGGHHHHHHHHHHHHHHHHGGGGGGHGGGGGG
@M02034:409:000000000-BFKT7:1:1110:10951:9792 1:N:0:35
AAAGTCGAGGTGCCTAAAGTGGCAACCCAGACTGGGGTGGCGGTTGGTGGTGTAGAGCTTCCTGTAGCCGCATGGCGTTCGTACTTAAATATGGAACTAACCATTCCAATTTTCGCTGTCTCTTATACACATCTCCGAGCCCACGAGAC
+
CCCCCFBBCCCCGGGGGGGGGGGHHHHGGHHGHF2F22AAFFGFFGGGGGAFHHHHHHHHHHHHHHHHHGGGGGHHGGGGGGHHHHHGBHHHHGHHHHHHHHGHHHHHHHHHHHGGGGGHHHHHGHHHHHHHHHHHGCCCGGHGGGGGG
@M02034:409:000000000-BFKT7:1:1110:16438:9802 1:N:0:35
AAAGTCGAGGTGCCTAAAGTGGCAACCCAGACTGGGTCGGCTGTTGGTGGTGTAGAGCTTCCTGTAGCCGCATGGCGTTCGTACTTAAATATGGAACTAACCATTCCAATTTTCGCTGTCTCTTATACACATCTCCGAGCCCACGAGACA
+
CCCDCFCCCDBAGGGGGGGGGGGHHHHGGHHGHHHHHHGGGGGHHHHGGGEFHHHHHHHHGHHHHHHHHGGGGGHHGFGGGFHHHHHHHHHHHHHHHHHHHHHHHHHHHHHHHHGGGGGHHHHHHHGHHHHHHHHHGDGGGGHGGGGGGF
@M02034:409:000000000-BFKT7:1:1110:19724:9807 1:N:0:35
AAAGTCGAGGTGCCTAAAGTGGCAACCCAGACTCGGAATCAGGTTGGTGGTGTAGAGCTTCCTGTAGCCGCATGGCGTTCGTACTTAAATATGGAACTAACCATTCCAATTTTCGCTGTCTCTTATACACATCTCCGAGCCCACGAGACA
+
BCCCBFBBCCBCGGGGGGGGGGGHHHHGGHHGHHGGGGGHHHHHHHGGGGEFHHHHHHHHHHHHHHHHHGGGGGHHGEGGGEHHHHHHHHHHHHHHHHHHHHHHHHHHGGHHHHGGGGGGHHHHHHGHHHHHHHHHGCGGGGGGCGGGGE
@M02034:409:000000000-BFKT7:1:1110:24320:9809 1:N:0:35
AAAGTCGAGGTGCCTAAAGTGGCAACCCAGACTGCGAAGCAGGTTGGTGGTGTAGAGCTTCCTGTAGCCGCATGGCGTTCGTACTTAAATATGGAACTAACCATTCCAATTTTCGCTGTCTCTTATACACATCTCCGAGCCCACGAGACA
+
ABABAFCCCCABGGGGGGGGGGGHHHHGGHHGHHHGGGGGHHHHHHGGFGEFGHHHHHHHHHHFGGHHHGGGGGHHGFGGGFHHHHHHHHHHHHFHHHHHHHHHHHGGHHHHHHGGGGGHHHHHHHGHGHHHHHHHGFGCGGHGGGGGGG
@M02034:409:000000000-BFKT7:1:1110:8620:9809 1:N:0:35
AAAGTCGAGGTGCCTAAAGTGGCAACCCAGACTGGGGGTGGTGTTGGTGGTGTAGAGCTTCCTGTAGCCGCATGGCGTTCGTACTTAAATATGGAACTAACCATTCCAATTTTCGCTGTCTCTTATACACATCTCCGAGCCCACGAGAC
+
BCCCAFBCCCCCGGGGGGGGGGGHHHHGGGGGGGHHGGEEGGGHGHGEEEEF?FHFHHHHHHHHHFGFFFG/EFHEFEFGGEGFEHHFHHFFHFFDFHHHFE3GHGFGHGHHHHCGFCEHFHHFFHHHFFEHHHEDG@GGGGHGCCGGG
@M02034:409:000000000-BFKT7:1:1110:15957:9810 1:N:0:35
AAAGTCGAGGTGCCTAAAGTGGCAACCCAGACTAGGAGTGATGTTGGTGGTGTAGAGCTTCCTGTAGCCGCATGGCGTTCGTACTTAAATATGGAACTAACCATTCCAATTTTCGCTGTCTCTTATACACATCTCCGAGCCCACGAGACA
+
BBBBAFBBBBBBGGGGGGGGGGGHHHHGGGHGHHHHCHHHHHHGHHHGEGEFFFGHHHHHHHHHFGHGGGGGGGHFFEGGGFHGHHHHHFFHHEFBFGFHGGFGHFBGHHHHHHGGGGFHHGHFFHGGBCFHGHHHGCGGGEHGGGGG?B
@M02034:409:000000000-BFKT7:1:1110:25375:9816 1:N:0:35
AAAGTCGAGGTGCCTAAAGTGGCAACCCAGACTCATAATAATGTTGGTGGTGTAGAGCTTCCTGTAGCCGCATGGCGTTCGTACTTAAATATGGAACTAACCATTCCAATTTTCGCTGTCTCTTATACACATCTCCGAGCCCACGAGAC
+
CDDDCFCCCCBCGGGGGGGGGGGHHHHGGHHGHGHHHHHHHGHHHHHEFGEFF3GEFEGHHHHHHFGFHGGEGFHGEFGGGEHHHHHHHHHHHH3BGFHGBFBFHFHEGGHHHFFGGGEHHHHGHFHHHFEHHHGGFCGGGGHGGGCGG
@M02034:409:000000000-BFKT7:1:1110:25357:9817 1:N:0:35
AAAGTCGAGGTGCCTAAAGTGGCAACCCAGACTCATAATAATGTTGGTGGTGTAGAGCTTCCTGTAGCCGCATGGCGTTCGTACTTAAATATGGAACTAACCATTCCAATTTTCGCTGTCTCTTATACACATCTCCGAGCCCACGAGAC
+
ABAABFABDBABGGGGGGGGGGGFFHHGFHDFHFAFEGHHDF5D5F2EEGEFHHH5FHFHEHHH5DFDFFGEFGHHGEEGGGHFGFH@3GFEF333EGGFHHHHGHHFFGGHHH?EGDEGHH44FGFFGHB2CGHFGCFGFFHC@DC?A
@M02034:409:000000000-BFKT7:1:1110:20263:9822 1:N:0:35
AAAGTCGAGGTGCCTAAAGTGGCAACCCAGACTCAGAAGAATGTTGGTGGTGTAGAGCTTCCTGTAGCCGCATGGCGTTCGTACTTAAATATGGAACTAACCATTCCAATTTTCGCTGTCTCTTATACACATCTCCGAGCCCACGAGACA
+
DDDDDFDDCCCCGGGGGGGGGGGHHHHGGHHGHHHHHHHHHHHHHHHGFEFGHHHGHHHHHHHHHGHHHGGEGGHGGEGGGEGHHHHHGHHHHHEFHHHHF1EGHHFFHHHHHHEGGGFHHHHFFFHGFFHFHHHGFCFGGFHG?CFDGF
@M02034:409:000000000-BFKT7:1:1110:13908:9824 1:N:0:35
AAAGTCGAGGTGCCTAAAGTGGCAACCCAGACTTATGGGACGGTTGGTGGTGTAGAGCTTCCTGTAGCCGCATGGCGTTCGTACTTAAATATGGAACTAACCATTCCAATTTTCGCTGTCTCTTATACACATCTCCGAGCCCACGAGACA
+
CCCCCFCCCCAAGGGGGGGGGGGHHHHGGHHGHHHHHHHHHGGFGGGFFGEFGHHGHHHHHHHHHHHHHGGGGGHHGEFGGEHHHHHHHHFHHHHGGHHHGHHHHGGHHHHHHHGGGGGGHGHHHHHHHHHHHHHHE/CDGGHGGGGGGF
@M02034:409:000000000-BFKT7:1:1110:13428:9833 1:N:0:35
AAAGTCGAGGTGCCTAAAGTGGCAACCCAGACTGGGCCGATGGTTGGTGGTGTAGAGCTTCCTGTAGCCGCATGGCGTTCGTACTTAAATATGGAACTAACCATTCCAATTTTCGCTGTCTCTTATACACATCTCCGAGCCCACGAGAC
+
CCCCCFCCCCCCGGGGGGGGGGGGHHHGGHHGHHHHHHGEGGGHHGGEFGFFGHHHHHHHHHHHHHHHHGGGGGHHGGGGGGHHHHGHHHHHHHEGHHHGHHHHHHHHHGHHHHGGGGGHHGHHHHGHHHGHHHGHGCCCGGHGGGGGG
@M02034:409:000000000-BFKT7:1:1110:15557:9836 1:N:0:35
AAAGTCGAGGTGCCTAAAGTGGCAACCCAGACTTTTGGTCTGGTTGGTGGTGTAGAGCTTCCTGTAGCCGCATGGCGTTCGTACTTAAATATGGAACTAACCATTCCAATTTTCGCTGTCTCTTATACACATCTC
+
ABBAAFAABBBBGGGGFFGFGGFHFHHGGHGGFA55B22F533GGG2EEE1BA3D5AAGGDFGBBFD5D1E>EFAFEF?FFEBEEFHG3BGHHFDFEGFHBA3FDDHB4BEH4DEGEAEHFHGH33GF3?FGHHH
@M02034:409:000000000-BFKT7:1:1110:13658:9841 1:N:0:35
AAAGTCGAGGTGCCTAAAGTGGCAACCCAGACTGCTGTGGGGGTTGGTGGTGTAGAGCTTCCTGTAGCCGCATGGCGTTCGTACTTAAATATGGAACTAACCATTCCAATTTTCGCTGTCTCTTATACACATCTCCGAGCCCACGAGACA
+
ABBBBFBBBBABGGGGGGGGGFGHHHHGGGCFHHHHGFFGGGGGGGCEGGEFGFHFHHHHHHHGHGHHHGGGEFHHGEEEGEGHHHHGFFHHH3DGHHEHHHHGFHHHEGHHHHFGGGFHHHHHGHHGHFHHHHHGGFGGDFHGGCF.CC
@M02034:409:000000000-BFKT7:1:1110:3947:9842 1:N:0:35
AAAGTCGAGGTGCCTAAAGTGGCAACCCAGACTCCTAATCGGGTTGGTGGTGTAGAGCTTCCTGTAGCCGCATGGCTTTCGTACTTAAATATGGAACTAACCATTCCAATTTTCGCTGTCTCTTATACACATCTCCGAGCCCACGAGACA
+
BBBBBFBBBBBAGGGFGGGFGGGHHGHGGHHGGGHHHHHHGGGFFGGGFGAFGGHHHHHHHFHHHHHHHGGGGGHGHHHHGGHHHHHFFFHGF33EGHHFFFHHHHFFHHHHHHGFGGEHHHHHHHHHHHHHGHDFDCFCGEEA@//<<<
@M02034:409:000000000-BFKT7:1:1110:14845:9844 1:N:0:35
AAAGTCGAGGTGCCTAAAGTGGCAACCCAGACTCTTACTCATGTTGGTGGTGTAGAGCTTCCTGTAGCCGCATGGCGTTCGTACTTAAATATGGAACTAACCATTCCAATTTTCGCTGTCTCTTATACACATCTCCGAGCCCACGAGACA
+
CCCCCFCCCCBCGGGGGGGGGGGHHHHGGHHGHHHHHHHHHHHHHHHGGGEFHHHHHHHHHHHHHGHHHGGGGGHHGFGGGGHHHHHHHHHHHFHGHHHGHHGHHHHHHHHHHHGGGGGHHHHHHHHHHHGHHHHFGDGGGGHGGGGGGF
@M02034:409:000000000-BFKT7:1:1110:27918:9844 1:N:0:35
AAAGTCGAGGTGCCTAAAGTGGCAACCCAGACTGAGGCTAGGGTTGGTGGTGTAGAGCTTCCTGTAGCCGCATGGCGTTCGTACTTAAATATGGAACTAACCATTCCAATTTTCGCTGTCTCTTATACACATCTCCGAGCCCACGAGAC
+
AAAABFBABBAAGGGGGGGGGGGHFHGGGGHGHHCGEGDHHCFGEAEGGGBFFGHFHHHHHHHHGGGEFEEGGGHGGEEFGGBGHFBD3B4FGD3BEGG?GHGHEHHHGHHHHHGGGGEGEGGHHHEHGFFHFFHGG@DCGGGGG/<AA
@M02034:409:000000000-BFKT7:1:1110:27420:9847 1:N:0:35
AAAGTCGAGGTGCCTAAAGTGGCAACCCAGACTACTACGAATGTTGGTGGTGTAGAGCTTCCTGTAGCCGCATGGCGTTCGTACTTAAATATGGAACTAACCATTCCAATTTTCGCTGTCTCTTATCACATCTCCGAGCCCACGAGACAG
+
BBABAFBBCBBAGGGGGGGGGGGHHHHGGHHGHHHHHHGFHHHHHHHEFGEFFFHFGGHHHHHHHHHHHGGFGGHFEEEGFEGHHHHHHHGHHHGHHHHHGGFHHHHHHHHHHHGGGGFHHHHHHHHHGGGHHHFG@BCCGHGGCGGGGH
@M02034:409:000000000-BFKT7:1:1110:11897:9853 1:N:0:35
AAAGTCGAGGTGCCTAAAGTGGCAACCCAGACTAATAAGCAGGTTGGTGGTGTAGAGCTTCCTGTAGCCGCATGGCGTTCGTACTTAAATATGGAACTAACCATTCCAATTTTCGCTGTCTCTTATACACATCTCCGAGCCCACGAGACA
+
AAAAAFBABBBBGGGGGGFFGGGHHHGGGGGGHHHHHHHHHHHHHHGGFFEFFGHHHHHGHHHHHHHHHGGGGGHHGFGGGGHHGHFHHHGHHBGFEHGEFHFHHFBHGFGHHFFFFGGFFHHHHHHHGHFHGHGBD/C@DEGG@CFGGF
@M02034:409:000000000-BFKT7:1:1110:27235:9854 1:N:0:35
AAAGTCGAGGTGCCTAAAGTGGCAACCCAGACTCATACTACTGTTGGTGGTGTAGAGCTTCCTGTAGCCGCATGGCGTTCGTACTTAAATATGGAACTAACCATTCCAATTTTCGCTGTCTCTTATCACATCTCCGAGCCCACGAGACAG
+
BBCCCFBCCCCCGGGGGGGGGGGHHHHGGHHEHHHGGHHHHHHHGGE2AEEFGGHFGGGHHHHHHHHGGGGEFGF1EEEGGFHHGHHFGHHHHHEHGHFHC?3FHFGGEFGHHGFGGGGHGHHFHFFHFFGGGGHGDFGCFGFGG/??CG
@M02034:409:000000000-BFKT7:1:1110:14005:9857 1:N:0:35
AAAGTCGAGGTGCCTAAAGTGGCAGCCCAGACTACGCCGGCTGTTGGTGGTGTAGAGCTTCCTGTAGCCACATGGCGTTCGTACTTAAATATGGAACTAACCATTCCAATTTTCGCTGTCTCTTATACACATCTCGAGCCCACGAGACAG
+
BCBBCFCCCCBCGGGGGGGGGGGHFGHGHHHGHHHGGGGGGGEHHHHGGGGGGHHGHHHHHHHHHHHHHHHHHHHHGGGGGFHHHHHHHHHHHHHGHHHHHHHHHHHHHHHHHHGGGGGHHHHHHHHHHHHHGHFHFDDGGHGGGGGGHH
@M02034:409:000000000-BFKT7:1:1110:17586:9858 1:N:0:35
AAAGTCGAGGTGCCTAAAGTGGCAACCCAGACTCAGAATAAGGTTGGTGGTGTAGAGCTTCCTGTAGCCGCATGGCGTTCGTACTTAAATATGGAACTAACCATTCCAATTTTCGCTGTCTCTTATACACATCTCCGAGCCCACGAGACA
+
CCCCCFBCCCBBGGGGGGGGGGGGHHHGGHHGHHHHHHHHHHHHHHGGGGFFHHHGHHHHHHHGHHHHHGGGFGHHGGGGGGFHHHHHGHHHHGHHHHHHHHHHHHGGHHHHHHGGGGGHHHHHHGHHHHGHHHHGGG?DGGHGGGGGGC
@M02034:409:000000000-BFKT7:1:1110:25833:9858 1:N:0:35
AAAGTCGAGGTGCCTAAAGTGGCAACCCAGACTATGAAGAATGTTGGTGGTGTAGAGCTTCCTGTAGCCGCATGGCGTTCGTACTTAAATATGGAACTAACCATTCCAATTTTCGCTTCTCTTATACACATCTCCGAGCCCACGAGACAG
+
CCCCCFCCCCBBGGGGGGGGGGGHHHHGGHHGHHHHHDFFHGHHHHAFEEGFFHHFHHHHHHHHHGGHHGGEGGG1EEGGGFFHHHHHHHHHHHBGGHHHHFBGFGFFHHHHHHGEGFGHHHGFFDDHF3BGGHBD@DGGGEEFGG/DBG
@M02034:409:000000000-BFKT7:1:1110:7046:9859 1:N:0:35
AAAGTCGAGGTGCCTAAAGTGGCAACCCAGACTCAGCCGTCTGTTGGTGGTGTAGAGCTTCCTGTAGCCGCATGGCGTTCGTACTTAAATATGGAACTAACCATTCCAATTTTCGCTGTCTCTTATACACATCTCCGAGCCCACGAGACA
+
CBCCBFCCCCABGGGGGGGGGGGFFHHGGHHGHHHHHHGEGHGHHHHGGGEGFGHHHHHHHHHHGGGGHGCFGGHGGEGFEEGHHHHFHHGGGGDBHHHCCEDGFGHEHGHHHHGGGGGEGFGFGHHHFCGHFHHFGCG?GGHGGCGCDB
@M02034:409:000000000-BFKT7:1:1110:12340:9870 1:N:0:35
AAAGTCGAGGTGCCTAAAGTGGCAACCCAGACTTGTTCTGGGGTTGGTGGTGTAGAGCTTCCTGTAGCCGCATGGCGTTCGTACTTAAATATGGAACTAACCATTCCAATTTTCGCTGTCTCTTATACACATCTCCGAGCCCACGAGAC
+
BAAAAFAADBBBGGGGGGFFFGGHHDGGGHHGHHHGHHHHHHGGGGGGFGEFBFHFHHFHHGHHGHGGHGGEGFHHGEFEFEBGHHHHHHFHGHFFGHFHFFBGFFGGHHHHHHGGGGGHHHHHGGFDFFB2FGHBC@GF@FHFC?FFF
@M02034:409:000000000-BFKT7:1:1110:7948:9872 1:N:0:35
AAAGTCGAGGTGCCTAAAGTGGCAACCCAGACTAAGAATCAGGTTGGTGGTGTAGAGCTTCCTGTAGCCGCATGGCGTTCGTACTTAAATATGGAACTAACCATTCCAATTTTCGCTGCTCTTATACACATCTCCGAGCCCACGAGACAG
+
AAB?ADABBBABGGGGGGGGGGGHHHHGGHHGHHGHGHHHHHHHHHGGGGEFFHHGHFFHHFHHHHHHHGGGGGHGGGGGGEGHHGHH3GHHHHHFHGHHHHHHFHFHFHFHHHGGGGGHGGGGG4?FFFFFHHHD@DGGAFFCGGGGHG
@M02034:409:000000000-BFKT7:1:1110:16476:9875 1:N:0:35
AAAGTCGAGGTGCCTAAAGTGGCAACCCAGACTGTTGGGAAGGTTGGTGGTGTAGAGCTTCCTGTAGCCGCATGGCGTTCGTACTTAAATATGGAACTAACCATTCCAATTTTCGCTGTCTCTTATACACATCTCCGAGCCCACGAGAC
+
AAA3ABABDBAAFGFGGGGFGFGFFHFEFFGFFCBBB222FAAGGECAAAEFGBEDGBFGHBHHHHFFHECEEFH1E>EFF1??FGDBGGFHHB3@FEEGHFBFFGD4FGBGFFEDEE?FGGHHFFEFFBGFHFFFD?CCCGEGC/@/E
@M02034:409:000000000-BFKT7:1:1110:15108:9881 1:N:0:35
AAAGTCGAGGTGCCTAAAGTGGCAACCCAGACTTTTAATCTTGTTGGTGGTGTAGAGCTTCCTGTAGCCGCATGGCGTTCGTACTTAAATATGGAACTAACCATTCCAATTTTCGCTGTCTCTTATACACATCTCCGAGCCCACGAGAC
+
CCCCCFCCCCABGGGGGGGGGGGHHHHGGHHGHHHHHHHHHHHGHHHGFGFFGHHGHHHHHHHHHFHHHGGGGGHHGFGGGFGHHHHHHGHHHHHHHGHHHHHGHDGHHHHHHGGGGGGHHHGHHHHHHHGHHHHEFCDFCGFGGGF?A
@M02034:409:000000000-BFKT7:1:1110:20662:9883 1:N:0:35
AAAGTCGAGGTGCCTAAAGTGGCAACCCAGACTCCTACGAATGTTGGTGGTGCAGA
+
CCCCCFCCCCCCGGGGGGGGGGGHHHHGGHHGHB3B33A22BGHHA22A1AA33D5
@M02034:409:000000000-BFKT7:1:1110:21605:9887 1:N:0:35
AAAGTCGAGGTGCCTAAAGTGGCAACCCAGACTCGGGGGGGGGTTGGTGGTGTAGAGCTTCCTGTAGCCGCATGGCGTTCGTACTTAAATATGGAACTAACCATTCCAATTTTCGCTGTCTCTTATACACATCTCCGAGCCCACGAGACA
+
BBBBBFBBBBAAGGGGGGGGGGGHHHHGGHHGHHGGGGGGGFFFFFFFFFAA;BFEFFFFFFFFFFFFFFFFFFFFFDAFFAFFFFFFFFFFFB/FFFFFFFFFFFBFFFFFFFFFFFFFFFFFFFFFFFFFFFFFD@;CCFEEFFFBD:
@M02034:409:000000000-BFKT7:1:1110:23658:9889 1:N:0:35
AAAGTCGAGGTGCCTAAAGTGGCAACCCAGACTCAGACTCGGGTTGGTGGTGTAGAGCTTCCTGTAGCCGCATGGCGTTCGTACTTAAATATGGAACTAACCATTCCAATTTTCGCTGTCTCTTATACACATCTCCGAGCCCACGAGAC
+
BBBBBFBBBBABGGGGGGGGGGGFFHHGGHHGHHHHEFHGGGGHGGGEFEAFGFFFHFHHHGHHFBFHHGGEFGHHGGGGGEGHHHGGHFGFHGGGHHHHHHHHHHGGHHHHGGFGGGFBBHHHGHHFHGHGHHHGE?DCGGGG@@CGG
@M02034:409:000000000-BFKT7:1:1110:3513:9890 1:N:0:35
AAAGTCGAGGTGCCTAAAGTGGCAACCCAGACTCAGAAGCATGTTGGTGGTGTAGAGCTTCCTGTAGCCGCATGGCGTTCGTACTTAAATATGGAACTAACCATTCCAATTTTCGCTGTCTCTTATACACATCTCCGAGCCCACGAGACA
+
ABAAAFBBBBAAGGGGGGGGGGGFFHHGGHHGGGHHHHHHHHHHHHHFFGAFFGHGGDGHHGHGGFGGHGEGGEHHGEFGFEGHHHHFHHHHHHEHHHHHHGGHHHHHHHHHHHGGGGFHHHHHHFHHHGHHHHGFGFGGGGHGGGGGG?
@M02034:409:000000000-BFKT7:1:1110:26094:9897 1:N:0:35
AAAGTCGAGGTGCCTAAAGTGGCAACCCAGACTACGCCGACGGTTGGTGGTGTAGAGCTTCCTGTAGCCGCATGGCGTTCGTACTTAAATATGGAACTAACCATTCAATTTT
+
BBBBBFAADBA@GGGGGGGGGGGHHHHGGHHGHFHGGF2EE0AEFE?EFGEFHHHHHHHHHHHHGGHHHGGGGGGHGEEGGFBHHHHHFHHHFHHGFHGHHHHHHHHHHHHH
@M02034:409:000000000-BFKT7:1:1110:6412:9901 1:N:0:35
AAAGTCGAGGTGCCTAAAGTGGCAACCCAGACTGATAAGCATGTTGGTGGTGTAGAGCTTCCTGTAGCCGCATGGCGTTCGTACTTAAATATGGAACTAACCATTTCCAATTTTCGCTGTCTCTTATACACATCTCCGAGCCCACGAGAC
+
BBBCAFBBBCABGGGGGGGGGGGHHHHGGHHGHHHHHHHHHHHHHHHGFGEFFGHGHHHHHFHHGGHHHGEEGGHHGEGGGEGHHGGGHHHHHHHHGHFHHHHHHHGHHFFGHHFCGFGGFHHHHFGFFGHHHHHHHGFFCGFHGGGGGA
@M02034:409:000000000-BFKT7:1:1110:12279:9902 1:N:0:35
AAAGTCGAGGTGCCTAAAGTGGCAACCCAGACTCCTACTGCGGTTGGTGGTGTAGAGCTTCCTGTAGCCGCATGGCGTTCGTACTTAAATATGGAACTAACCATTCCAATTTTCGCTGTCTCTTGTACACATCTCCGAGCCCACGAGAC
+
AAAAAFBBBBBBGGGFFGGGFFGGHHHGGHGGHHHHHHHHGGGEAFGEFGECFGHHHHGHHHHHFGHHHGG?FGHHGGGGGGFEHHHHFHHHGFGGEGGFGFFGHHFHFGHHHHGGGGDFHHHHFBBGGHFC?FFFA@CGCFGGGGGGG
@M02034:409:000000000-BFKT7:1:1110:21599:9904 1:N:0:35
AAAGTCGAGGTGCCTAAAGTGGCAACCCAGACTCGGGGGGGGGTTGGTGGTGTAGAGCTTCCTGTAGCCGCATGGCGTTCGTACTTAAATATGGAACTAACCA
+
CCCCCFABCCBCGGGGGGGGGGGHHHHGGHHGFFGEGGGGG<FFFFF.:.AA;/B/B/BBBFFF:/B9/:D-AFF.@;@FD:/:AFFFBBFBFF//BBBF/.9
@M02034:409:000000000-BFKT7:1:1110:18399:9906 1:N:0:35
AAAGTCGAGGTGCCTAAAGTGGCAACCCAGACTAAGCCTGGGGTTGGTGGTGTAGAGCTTCCTGTAGCCGCATGGCGTTCGTACTTAAATATGGAACTAACCATTCCAATTTTCGCTGTCTCTTATACACATCTCCGAGCCCACGAGACA
+
CCCCAFBACCBCGGGGGGGGGGGHHHHGGHHGHHHHHHHHHGGGGGGFFGEFGHHHHHHHHHHHHHHHHGGGGGHHGGGGGFHHHHHHHHHHHHHHGHHHHHHHHHHHHHHHHHGGGGGGHHHHHHHHGHGHHHHHGGGGGGHGGGGGGG
@M02034:409:000000000-BFKT7:1:1110:9454:9911 1:N:0:35
AAAGTCGAGGTGCCTAAAGTGGCAACCCAGACTACTCCGTTGGTTGGTGGTGTAGAGCTTCCTGTAGCCGCATGGCGTTCGTACTTAAATATGGAACTAACCATTCCAATTTTCGCTGTCTCTTATACACATCTCCGAGCCCACGAGAC
+
CCCCCFCCCCBCGGGGGGGGGGGHHHHGGHHGHHHHHHGGHGHGHGGGGGEFGHHHHHHHHHHHHHHGHGGGGGHHGGGGGGHHHHHGFHHHHGHHHHHHHHHHHHGHHHHHHGGGGGEFHGHHHHHHFHFHHHHBD@?CGGHGGGGGG
@M02034:409:000000000-BFKT7:1:1110:21980:9926 1:N:0:35
AAAGTCGAGGTGCCTAAAGTGGCAACCCAGACTAGTGGGGGG
+
AAAAAF3AA?>AFGGGGGGGGDFFFHHDGHHGHC3BFHA?A<
@M02034:409:000000000-BFKT7:1:1110:23755:9927 1:N:0:35
AAAGTCGAGGTGCCTAAAGTGGCAACCCAGACTACGAAGAATGTTGGTGGTGTAGAGCTTCCTGTAGCCGCATGGCGTTCGTACTTAAATATGGAACTAACCATTCCAATTTTCGCTGTCTCTTATACACATCTCCGAGCCCACGAGACA
+
BCCCBFCCCCBCGGGGGGGGGGGHHHHGGHHGHHHGGHGGHHHHHHHFFGBFFGHGHHHHHHHHHGGGHGGGGGHHGGGGGGHHHHHHHHHHHHHGHHHHHHHHHHGHGHHHHHGGGGGHHGHHGHHHHHGHHHHHGCGGGGHGGGGGG=
@M02034:409:000000000-BFKT7:1:1110:7182:9944 1:N:0:35
AAAGTCGAGGTGCCTAAAGTGGCAACCCAGACTGGGTCGGTTGTTGGTGGTGTAGAGCTTCCTGTAGCCGCATGGCGTTCGTACTTAAATATGGAACTAACTATTCCAATTTTCGCTGTCTCTTATACACATCTCCGAGCCCACGAGAC
+
BCCCCFBCBCBBGGGGGGGGGGGHHHHGGHHGHHGFHHCFAEEGHHGEAAFCA3G5BBAB5FDHH5F5@EF0EAC1>>>FEE?C1BGD??F4B333B?GH334DB4F4FG3GF4/EFD?F3FF333DDDCGFHHHEB/@DCFFFGG?.E
@M02034:409:000000000-BFKT7:1:1110:25409:9945 1:N:0:35
AAAGTCGAGGTGCCTAAAGTGGCAACCCAGACTGGTGCGGGGGTTGGTGGTGTAGAGCTTCCTGTAGCCGCATGGCGTTCGTACTTAAATATGGAACTAACCATTCCAATTTTCGCTGTCTCTTATACACATCTCCGAGCCCACGAGACA
+
BABBBFABBBBBGGGGGGGGGGGHHHHGGHHGHHHFHHGGGGGGGGGEFG?FHGHHHHHHHHHHGHGHHGGGGGHHGGGGGCGHHHHHDFHHHHHHFHGFEGHHHGFHHHHGHHGGGGGHHHHHHHHHGGHHHHBDECGGCCHGGGCGGC
@M02034:409:000000000-BFKT7:1:1110:17295:9946 1:N:0:35
AAAGTCGAGGTGCCTAAAGTGGCAACCCAGACTGATTCTAAGGTTGGTGGTGTAGAGCTTCCTGTAGCCGCATGGCGTTCGTACTTAAATATGGAACTAACCATTCCAATTTTCGCTGTCTCTTATACACATCTCCGAGCCCACGAGACA
+
CCCCCFCCCCCCGGGGGGGGGGGHHHHGGHHGHHHHHHHHHHHHGHGGGGEFGFHHHHHHHHHHHHHHHGGGGGHHGGGGGFHHHHHHHHHHHHHHHHHHHHHHHHHHHHHHHHGGGGGHHGHHHHGHHHGHHHHHG@GCGGGGGGG?DC
@M02034:409:000000000-BFKT7:1:1110:27996:9953 1:N:0:35
AAAGTCGAGGTGCCTAAAGTGGCAACCCAGACTAGTGGTGGGGTTGGTGGTGTAGAGCTTCCTGTAGCCGCATGGCGTTCGTACTTAAATATGGAACTAACCATTCCAATTTTCGCTGTCTCTTATACACATCTCCGAGCCCACGAGACA
+
BBCCBFCCCCBBGGGGGGGGGGGHHHHGGHHGHHHHHHGFGGGBFGGEFGEFFGHHHHHHHHHHGGGGHEGCEGHGEGGGFEHHHHHHHHHHHHHGGHGFHHGHHHFFHHHHHHGGGGFGHHHHHHFFFGBHHHGHE@CCGGEFGGGGGB
@M02034:409:000000000-BFKT7:1:1110:12390:9958 1:N:0:35
AAAGTCGAGGTGCCTAAAGTGGCAACCCAGACTGATAAGCAGGTTGGTGGTGTAGAGCTTCCTGTAGCCGCATGGCGTTCGTACTTAAATATGGAACTAACCATTCCAATTTTCGCTGTCTCTTATACACATCTCCGAGCCCACGAGACA
+
ABBABFBBBBAAGGGGGGGGGGGGHHHGDHHGHHHFHHFGHHGHHHGEF?BFGFHFHFHHHFHFGHHHHGGGFGHHGAGGGAGHHHGGGFEHHBGHHFDHHGHHHHHHHHGHHHGGGGFHHHHHHHGGGFFCGHHFF?DGCEHGGCDGFC
@M02034:409:000000000-BFKT7:1:1110:16607:9963 1:N:0:35
AAAGTCGAGGTGCCTAAAGTGGCAACCCAGACTGGTGGGGGGGTTGGTGGTGTAGAGCTTCCTGTAGCCGCATGGCGTTCGTACTTAAATATGGAACTAACCATTCCAATTTTCGCTGTCTCTTATACACATCTCCGAGCCCACGAGACA
+
ABBBBFBBBBBBGGGGGGGGGGGHHHHGFHGGHHHHHGGGGGGGGGGGGGDEEGGGGGGGGGGGGGGGGGGDFFFFFFFFFFFFFFFFFFFFFFFFFFFFFFFFFFFFFFFFFFFFFFDFFFFFFFFFFFFFFFFFFBCFFFFFFFFFFF
@M02034:409:000000000-BFKT7:1:1110:5862:9965 1:N:0:35
AAAGTCGAGGTGCCTAAAGTGGCAACCCAGACTAAGTCGGAGGT
+
CCCCCFCCCCCCGGGGGGGGGGGHHHHGGHHGHHH3FDEF2AAE
@M02034:409:000000000-BFKT7:1:1110:6240:9970 1:N:0:35
AAAGTCGAGGTGCCTAAAGTGGCAACCCAGACTAAGGAGAATGTTGGTGGTGTAGAGCTTCCTGTAGCCGCATGGCGTTCGTACTTAAATATGGAACTAACCATTCCAATTTTCGCTGTCTCTATACACATCTCCGAGCCCACGAGACAG
+
CCCCCFBBCCCCGGGGGGGGGGGHHHHGGHHGHHHHHHHHHHHHHHHGGGEFHHHGHHHHHHHHHHHHHGGGGGHHGEGGGGHHHHHHHHHHHHFFHHGHGHHGHHGHHHHHHGGGGGGHHHHHHFDGHFGHHHHGGGGGGHGGGGGGHH
@M02034:409:000000000-BFKT7:1:1110:5988:9975 1:N:0:35
AAAGTCGAGGTGCCTAAAGTGGCAACCCAGACTGATATGAAGGTTGGTGGTGTAGAGCTTCCTGTAGCCGCATGGCGTTCGTACTTAAATATGGAACTAACCATTCCAATTTTCGCTGTCTCTTATACACATCTCCGAGCCCACGAGAC
+
CCDDDFDCCCBBGGGGGGGGGGGHHHHGGHHGHFHFFFFHFHHGHHGEFGFGHGHHHHHHHHHHGHHHHGGEGGHHGGGGGGFHHHHHHHHHHHHGHHGHHHHHHHHGGGHHHHGGGGGHHHHHHHHGFHHHGHHHGGGGGGHGG@CGG
@M02034:409:000000000-BFKT7:1:1110:25270:9977 1:N:0:35
AAAGTCGAGGTGCCTAAAGTGGCAACCCAGACTTCGGGGAGTGTTGGTGGTGTAGAGCTTCCTGTAGCCGCATGGCGTTCGTACTTAAATATGGAACTAACCATTCCAATTTTCGCTGTCTCTTATACACATCTCCGAGCCCACGAGACA
+
AABCAFAABBBCGGGGGGGGGGGHHHHGGHHGHHHGGGGGCDGHFHGEFFEFEGHGHGHHHGHHFHHGHGFGGGHHGGGGGGHHHHFHGHFHHFHFGHGFEGDHHHFHHHHHHFCEDCADHHHHFGFHFHEBFHGBE/CCFFHFCGCGDC
@M02034:409:000000000-BFKT7:1:1110:13743:9989 1:N:0:35
AAAGTCGAGGTGCCTAAAGTGGCAACCCAGACTTGTATGGGGGTTGGTGGTGTAGAGCTTCCTGTAGCCGCATGGCGTTCGTACTTAAATATGGAACTAACCATTCCAATTTTCGCTGTCTCTTATACACATCTCCGAGCCCACGAGACA
+
CCCCCFCCCCCCGGGGGGGGGGGHHHHGGHHGHHHHHHHHHGGEFGGFGGFFGHHHHHHHHHHHHFHFGGGGGGHHGEGGGEHHHHHHHHHHHHFGHHHGFFBGFHFFFGHHHHGGGGGHHHHFGHHHHHHHHHHFGCGGGGHGGCGGGC
@M02034:409:000000000-BFKT7:1:1110:5251:9997 1:N:0:35
AAAGTCGAGGTGCCTAAAGTGGCAACCCAGACTAAGACTCATGTTGGTGGTGTAGAGCTTCCTGTAGCCGCATGGCGTTCGTACTTAAATATGGAACTAACCATTCCAATTTTCGCTGTCTCTTATACACATCTCCGAGCCCACGAGACA
+
BBBCCFCBCCBCGGGGGGGGGGGHHHHGGHHGHHHHHHHHHHHHHHHGFGFFHHHHHHHHHHHHHHGHHGGGGGHHGGGGGFHHHHHHHHHHHHHHHHHHHHHHGHHHHHHHHHGGGGGHHHHHHHHHGHHHHHHHGGGGGGHGGGGGGB
@M02034:409:000000000-BFKT7:1:1110:9182:10009 1:N:0:35
AAAGTCGAGGTGCCTAAAGTGGCAACCCAGACTGATAGGGGTGTTGGTGGTGTAGAGCTTCCTGTAGCCGCATGGCGTTCGTACTTAAATATGGAACTAACCATTCCAATTTTCGCTGTCTCTTATACACATCTCCAGCCCACGAGACAG
+
CCCCBFBBBCCCGGGGGGGGGGGHHHHGGHHGHHHHHHHHGGGGGHHGGGEFGHHHHHHGHHHHHHHHHGGGGGHHGFGGGEHHHHHGHGFHHHFHGGEFGGFHHHFHHHHHHHGGGGGGHHHHHHGHGHFFGGFHHHHGGHGGGGGGHH
@M02034:409:000000000-BFKT7:1:1110:19710:10010 1:N:0:35
AAAGTCGAGGTGCCTAAAGTGGCAACCCAGACTTAGGGGCGGGTTGGTGGTGTAGAGCTTCCTGTAGCCGCATGGCGTTCGTACTTAAATATGGAACTAACCATTCCAATTTTCGCTGTCTCTTATACACATCTCCGAGCCCACGAGAAA
+
CCCCCFCBCCBCGGGGGGGGGGGHHHHGGGHGHHHHHHGGGFGEFGGEGGEF13B3F4@F3BFGG4E4BEE/EEG0E/BF?<2?CFFFFFG2FH22FFFHFCBFG1=?1FGHHB<DGDEE1FFG11F1FGHFFD<<<-<CGCHGGCGA.:
@M02034:409:000000000-BFKT7:1:1110:8313:10012 1:N:0:35
AAAGTCGAGGTGCCTAAAGTGGCAACCCAGACTAAGAATGAGGTTGGTGGTGTAGAGCTTCCTGTAGCCGCATGGCGTTCGTACTTAAATATGGAACTAACCATTCCAATTTTCGCTGTCTCTTATACACATCTCCGAGCCCACGAGAC
+
BBCCCFBABCCCGGGGGGGGGGGHHHHGGHHGHHHHHHHHHHHHHHGGGGGFGFHGHHHHHHHHHHHHHGGGGGHHGGGGGFHHHHHHFHHHHHHGHHHHHFHHHFHGHHHHHHGGGGGHHHHHHHHHHHHHHHHHGGGGGGHGGGGGG
@M02034:409:000000000-BFKT7:1:1110:23648:10013 1:N:0:35
AAAGTCGAGGTGCCTAAAGTGGCAACCCAGACTACTAATAATGTTGGTGGTGTAGAGCTTCCTGTAGCCGCATGGCGTTCGTACTTAAATATGGAACTAACCATTCCAATTTTCGCTGTCTCTTATACACATCTCCGAGCCCACGAGACA
+
CCCCCFCCCCCCGGGGGGGGGGGHHHHGGHHGHHHHFFHHHGHHHHHEFEGF1BGBGGHHHHHGFFGDFGGEEGFCE?EGGEGHHHHGHHHHFF33EGHHGADGHEGD4FGHHGCCFEEGHHHHDDHHGGFFHHHFF?CG/FHEGFGDA=
@M02034:409:000000000-BFKT7:1:1110:5134:10016 1:N:0:35
AAAGTCGAGGTGCCTAAAGTGGCAACCCAGACTCGTCCGCAGGTTGGTGGTGTAGAGCTTCCTGTAGCCGCATGGCGTTCGTTCTTAAATA
+
CCCCCFCCCCBCGGGGGGGGGGGHHHHGGHHC3AFGAAE22AEHDGE111EC1AFBE53A5BB5B5@53>E0EE?1/?>?E13B?EG43BF
@M02034:409:000000000-BFKT7:1:1110:26548:10023 1:N:0:35
AAAGTCGAGGTGCCTAAAGTGGCAACCCAGACTAATAATCGTGTTGGTGGTGTAGAGCTTCCTGTAGCCGCATGGCGTTCGTACTTAAATATGGAACTAACCATTCCAATTTTCGCTGTCTCTTATACACATCTCCGAGCCCACGAGACA
+
BBBBBFBBBBBBGGGGFGGGGGGHHHHGGHHGHHHHHHHHGHHHHHHGGGEFHGHHHHHHHHHHHHHHHGGGGGHHEEGGGGFHHHHGHHHHHBFHHHHHHHHHHHHHHHHHHHGGGGGHGHHHHHGHHFGHHHHFGB/CDFEGGGGGGC
@M02034:409:000000000-BFKT7:1:1110:22791:10032 1:N:0:35
AAAGTCGAGGTGCCTAAAGTGGCAACCCAGACTGTTGAGAGGGTTGGTGGTGTAGAGCTTCCTGTAGCCGCATGGCGTTCGTACTTAAATATGGAACTAACCATTCCAATTTTCGCTGTCTCTTATACACATCTCCGAGCCCACGAGACA
+
CCCCCFCBCCABGGGGGGGGGGGGHHHGGHHGHHHHHHHHHGGFGGGEFGFFFGHHHHHHHHHHHHHHHGGGGGHHFFGGGFHHHHHHHHHHHHHHHHGGHHFHHGFFHHHHHHGGGGGGHHHHHHHHGHHHHHFGE/CCCGHFGGGGGB
@M02034:409:000000000-BFKT7:1:1110:24288:10033 1:N:0:35
AAAGTCGAGGTGCCTAAAGTGGCAACCCAGACTAAGAAGCAGGTTGGTGGTGTAGAGC
+
BBCCCFABCCCBGGGGGGGGGGGHHHHGGHHGHC33AAF33AFGB2EE21B113D555
@M02034:409:000000000-BFKT7:1:1110:2942:10036 1:N:0:35
AAAGTCGAGGTGCCTAAAGTGGCAACCCAGACTGGGCAGGTTGTTGGTGGTGTAGAGCTTCCTGTAGCCGCATGGCGTTCGTACTTAAATATGGAACTAACCATTCCAATTTTCGCTGTCTCTTATACACATCTCCGAGCCCACGAGAC
+
ABBB>DAA@DABFGGGGGGFFGGGHHFEFHFGHHHHHHFCGGGGHHHGFFEGHHHGHHGFFFHHFGDGHGGEGGHHGEEGGGFHGGGFBGGFHBGFGHFBGHHGHHHFHHGFHHGGGFEBFDHHHHG3?BGHBDBDGG/<@FHG?C@ED
@M02034:409:000000000-BFKT7:1:1110:26660:10037 1:N:0:35
AAAGTCGAGGTGCCTAAAGTGGCAACCCAGACTAAGAAGACTGTTGGTGGTGTAGAGCTTCCTGTAGCCGCATGGCGTTCGTACTTAAATATGGAACTAACCATTCCAATTTTCGCTGCTCTTATACACATCTCCGAGCCCACGAGACAG
+
AAABAFBBBBABGGGGGGGFGGGHHHHGGHHGHHFHHHHHHHHHHGEFGGGFGHHDGHHHHHHHHHHHHGGGGGHHGGGGGGHHHHHHFHHHHGFHGHFGHHHHHHHHHHHHHHGGGGGHHHHGHHFHGFGHHHGGFGGCGGGFGGGGHH
@M02034:409:000000000-BFKT7:1:1110:2770:10039 1:N:0:35
AAAGTCGAGGTGCCTAAAGTGGCAACCCAGACTAGTCAGACGGTTGGTGGTGTAGAGCTTCCTGTAGCCGCATGGCGTTCGTACTTAAATATGGAACTAACCATTCCAATTTTCGCTGTCTCTTATACACATCTCCGAGCCCACGAGACA
+
BBBBBFAABBBBGGGGGGGGGGGFHHFFGHHGHHHHHFHFHGGGFGGFFGEFGFGFHGHHHHHHHGHHHGGEEGGGGEEFGEGHHHHHDGFHHEGFGFHFGAHGHGEGHHHHHHEFFGGGHHHHHGHEFFHHHHGFD/@CBEHE@DF/A>
@M02034:409:000000000-BFKT7:1:1110:17502:10041 1:N:0:35
AAAGTCGAGGTGCCTAAAGTGGCAACCCAGACTGGTACGAATGTTGGTGGTGTAGAGCTTCCTGTAGCCGCATGGCGTTCGTACTTAAATATGGAACTAACCATTCCAATTTTCGCTGTCTCTTATACACATCTCCGAGCCCACGAGACA
+
CCCCCFCCCCCCGGGGGGGGGGGHHHHGGHHGHHHHHHGGHHHHHHHGGGEFGHHHHHHHHHHHHHHHHGGGGGHHGGGGGGHHHHHHFHHHHHHHHHHHHHHHHHGHHHHHHHGGGGGHHHHHHHHHGHGHHHHHGGGGGGHGGGGGGF
@M02034:409:000000000-BFKT7:1:1110:27946:10041 1:N:0:35
AAAGTCGAGGTGCCTAAAGTGGCAACCCAGACTCAGGATAGTGTTGGTGGTGTAGAGCTTCCTGTAGCCGCATGGCGTTCGTACTTAAATATGGAACTAACCATTCCAATTTTCGCTGTCTCTTATACACATCTCCGAGCCCACGAGAC
+
BBBBBFBBBBABGGGGGGGGGFGFHHHGGHHGHHHHHHHHHFHHHHHGGGAFFHHFHHHHGHHHHHHGHGGGGGHHGGGGGGHHHHHHHHGHHHFFHHHHHHHHHHFHGHHHHHGGGGGFHHHHHHHHHHGHHHHHF@CCGEHGGGGGG
@M02034:409:000000000-BFKT7:1:1110:27558:10041 1:N:0:35
AAAGTCGAGGTGCCTAAAGTGGCAACCCAGACTAAGAATCATGTTGGTGGTGTAGAGCTTCCTGTAGCCGCATGGCGTTCGTACTTAAATATGGAACTAACCATTCCAATTTTCGCTGTCTCTTATACACATCTCCGAGCCCACGAGACA
+
BAAABFAB@B>AFGGGGGGGGDFBFHF2EHHGHHHCFFFDFGHHHGHEFCAFFFHEHHHHHHHDFGGGHGEEEFHHEEEGEE2FFHHGHHGHHEFGHHHHHHHHGHHHHHHHHHGGGGGGFHHHFGHHHHGHHGGFE<CCGGHGCGGDDF
@M02034:409:000000000-BFKT7:1:1110:2924:10043 1:N:0:35
AAAGTCGAGGTGCCTAAAGTGGCAACCCAGACTGGGCAGGTTGTTGGTGGTGTAGAGCTTCCTGTAGCCGCATGGCGTTCGTACTTAAATATGGAACTAACCATTCCAATTTTCGCTGTCTCTTATACACATCTCCGAGCCCACGAGACA
+
BBBBBFAABBABGGGBBGGFGFGHHHCEFCHFHHGHHGEEBGGEHFEAFGFGHFHBGFHHHHHHHHHGGGE>BEHHGGGGGGHGGHEBDGFHHHBGFHFFCFFFEBEFGFGHHHG?<EEDGD3GFGDFG2GHHH3DA@//BGFGG/<CEF
@M02034:409:000000000-BFKT7:1:1110:18762:10053 1:N:0:35
AAAGTCGAGGTGCCTAAAGTGGCAACCCAGACTACGAATGGTGTTGGTGGTGTAGAGCTTCCTGTAGCCGCATGGCGTTCGTACTTAAATATGGAACTAACCATTCCAATTTTCGCTGTCTCTTATACACATCTCCGAGCCCACGAGAC
+
AABBBFCCCCAAGGGGGGGGGGGGGHHGGHHCFGFFGHHHHEFFAE2EFEEFFGGDGHHGHHHGGFGFHGGGGGHHGAEGFEHHHHHHHHHHHHGEGGFHGFGHHGFFGHHHHEGGGGAFFFHHHHGGFFBGBGFHF?/CDFHFFGF/A
@M02034:409:000000000-BFKT7:1:1110:11336:10054 1:N:0:35
AAAGTCGAGGTGCCTAAAGTGGCAACCCAGACTGATAGGAAGGTTGGTGGTGTAGAGCTTCCTGTAGCCGCATGGCGTTCGTACTTAAATATGGAACTAACCATTCCAATTTTCGCTGTCTCTTATACACATCTCCGAGCCCACGAGAC
+
CCCCCFCABCBCGGGGGGGGGGGHHHHGGGHGHHHHHHHBHHGHHHGGGGGGHHHHGHHHHHHHHGHHHGGFGGHHGFGGGFHHHHHGHHHHHFGHHHHHGHGGHGHGHGHHHHGGGFFHGHHHHHHHHHGHHHHHG@GGGFHGGGGGG
@M02034:409:000000000-BFKT7:1:1110:15743:10055 1:N:0:35
AAAGTCGAGGTGCCTAAAGTGGCAACCCAGACTCAGCCTCCTGTTGGTGGTGTAGAGCTTCCTGTAGCCGCATGGCGTTCGTACTTAAATATGGAACTAACCATTCCAATTTTCGCTGTCTCTTATACACATCTCCGAGCCCACGAGACA
+
CCCCBFBCCCCCGGGGGGGGGGGHHHHGGHGGHHHHHHHHHHHHHHHEFGEFHHHHHHHHHHHHGFHGHFFEGEGHGEFGGEGHHHHHHHGHHHHHHHHHGHGGHGHHHHHHHHGGGGGGHHHHHHHHFHFHGHFGGCGGGGHGGGGGGC
@M02034:409:000000000-BFKT7:1:1110:26685:10057 1:N:0:35
AAAGTCGAGGTGCCTAAAGTGGCAACCCAGACTCAGCATCATGTTGGTGGTGTAGAGCTTCCTGTAGCCGCATGGCGTTCGTACTTAAATATGGAACTAACCATTCCAATTTTCGCTGTCTCTTATACACATCTCCGAGCCCACGAGACA
+
CCCCCFBBCCBCGGGGGGGGGGGGHHHGGHGGHFGHH5GGFHHHHHEAEDEAABFBDFFGFHHHHDGEFFGEEGF1EEEFEECGGHHDGFHFHHDDGGHHFF@GHHFHFGGHF4EFGFFHGHHHFGHHHFBGHHHDE@FGGFFE@@@AE?
@M02034:409:000000000-BFKT7:1:1110:2937:10058 1:N:0:35
AAAGTCGAGGTGCCTAAAGTGGCAACCCAGACTGGGCAGGTTGTTGGTGGTGTAGAGCTTCCTGTAGCCGCATGGCGTTCGTACTTAAATATGGAACTAACCATTCCAATTTTCGCTGTCTCTTATACACATCTCCGAGCCCACGAGACA
+
BBCCBFBBBBAAFGGGGGGGGGGHHHCEGHHGGBGHHGEEFGHGHHGGGGEFGFHGHHHHGHHHFDFGFGCEFGHFEEEFGEGHHEG@FGHHHGBFGFHFEAGHHHHHHHHHHHGGGGFFHFGHFFGHHFHHHHFDE/</CFCFFD@EGF
@M02034:409:000000000-BFKT7:1:1110:2766:10059 1:N:0:35
AAAGTCGAGGTGCCTAAAGTGGCAACCCAGACTAGTCAGACGGTTGGTGGTGTAGAGCTTCCTGTAGCCGCATGGCGTTCGTACTTAAATATGGAACTAACCATTCCAATTTTCGCTGTCTCTTATACACATCTCCGAGCCCACGAGAC
+
?AAAAF@ADDAAFGDFGGGGGF0BFGFEFHGGHHFGGFDBFE?AEEEEFGBCAGHFGHHHFHHGFFGFHEEEEGHFGEEGEFEGHHF11EFGGHEBFGFHHFFGHGHF2FGGHFEFGCEBGHHFFFH22FFHFFFFFGC?CFFEGGC?E
@M02034:409:000000000-BFKT7:1:1110:16072:10061 1:N:0:35
AAAGTCGAGGTGCCTAAAGTGGCAACCCAGACTAATAATCGTGTTGGTGGTGTAGAGCTTCCTGTAGCCGCATGGCGTTCGTACTTAAATATGGAACTAACCATTCCAATTTTCGCTGTCTCTTATACCCATCTCC
+
AAAAAFAA1DAAGFG11FEGGGGHFHHEGGFGHGBGFFGHGHAHFHGEFAEFHHHFGHHHFHHHGFBHFGGEGGHGGGGGCGGGHGDG1GHHFH1@GGFHGH1GHHEFFGHFHHCGGGGEHHHHFHBB2<B0<DGH
@M02034:409:000000000-BFKT7:1:1110:26669:10065 1:N:0:35
AAAGTCGAGGTGCCTAAAGTGGCAACCCAGACTCAT
+
AABBAFABCBBAGGGGGGGGGGGHHHHGGHHGH335
@M02034:409:000000000-BFKT7:1:1110:24566:10071 1:N:0:35
AAAGTCGAGGTGCCTCAAGTGGCAACCCAGACTCCGAGGAAGGTTGGTGGTGTAGAGCTTCCTGTAGCCGCATGGCGTTCGTACTTAAATATGGAACTAACCATTCCAATTTTCGCTGTCTCTTATACACATCTCCGAGCCCACGAGACA
+
>>AAABAADDAAGGG1E1GFGGGHHHGEGHHGHHHGEGGGCGFHHFGGFGAFEBGHFGHHHHHGFHHFFGGEGGHHGA?FG/FHHHHHFH2GGHHHGGFEGFGHHHEBDGGGHHGGGGGHHGGHBHFHFCFFGFF1C/<>CA/FC?-EC<
@M02034:409:000000000-BFKT7:1:1110:17439:10071 1:N:0:35
AAAGTCGAGGTGCCTAAAGTGGCAACCCAGACTAGGGTTGATGTTGGTGGTGTAGAGCTTCCTGTAGCCGCATGGCGTTCGTACTTAAATATGGAACTAACCATTCCAATTTTCGCTGTCTCTTATACACATCTCCGAGCCCACGAGACA
+
AABBBFCABCCBGGGGGGGGGGGHHHHGGHGGHHHHHGFGHHHHHHHGGGFFHHHHHHHHHHHHHGHHHGGGGGHHEGGGGFGHHHHHHHHHHFFHFHHGHHHHHHHHHHHHHHGGGGGHHHHHHHHHHFHHHHHBD/DBGGHGGGF?DF
@M02034:409:000000000-BFKT7:1:1110:21862:10075 1:N:0:35
AAAGTCGAGGTGCCTAAAGTGGCAACCCAGACTAATAAGAAGGTTGGTGGTGTAGAGCTTCCTGTAGCCGCATGGCGTTCGTACTTAAATATGGAACTAACCATTCCAATTTTCGCTGTCTCTTATACACATCTC
+
AAAAAFA?D?AABGGG4FGFGGEHHHGGGHHGHGHHFFHHBGHFFF2BED11AAGFHBGFHHGHFHHHGGGE?EHHEEEFEEHGEGFDHHH4GEHECGF3BGFHBBFBHFHHFE?C//?DGE4FGFFDDGHH2?B
@M02034:409:000000000-BFKT7:1:1110:24902:10077 1:N:0:35
AAAGTCGAGGTGCCTAAAGTGGCAACCCAGACTCAGGATACTGTTGGTGGTGTAGAGCTTCCTGTAGCCGCATGGCGTTCGTACTTAAATATGGAACTAACCATTCCAATTTTCGCTGTCTCTTATACACATCTCCGAGCCCACGAGACA
+
DDDDDFCCCCBBGGGGGGGGGGGHHHHGGHHGHHHHHHHHHHHHHHHFFGEFGHHHGFHHHHHHHGHGHGGCGGHGGGGGGFHHHHFHHHHGHGEFHHGHHHFGHGHFHHHHHFGGGGGHHHHHHHHHHGHHHHHHG/CCGGHGGGGFGC
@M02034:409:000000000-BFKT7:1:1110:15896:10078 1:N:0:35
AAAGTCGAGGTGCCTAAAGTGGCAACCCAGACTCAGGATAATGTTGGTGGTGTAGAGCTTCCTGTAGCCGCATGGCGTTCGTACTTAAATATGGAACTAACCATTCCAATTTTCGCTGTCTCTTATACACATCTCCGAGCCCACGAGACA
+
CCCCCFBCCCABGGGGGGGGGGGHHHHGGHHGHHHHHHHGHGHHHHHGFGFFGFHHHHHHHHHHHHHHHGGGGGHHGEGGGGHHHHHHHHHHHHBGHHGHHHGHHHHGGHHHHHGGGGGHHHHHHHGHHGHHHHHHGDGGGGHGGGGDGF
@M02034:409:000000000-BFKT7:1:1110:21845:10083 1:N:0:35
AAAGTCGAGGTGCCTAAAGTGGCAACCCAGACTAATAAGAAGGTTGGTGGTGTAGAGCTTCCTGTAGCCGCATGGCGTTCGTACTTAAATATGGAACTAACCATTCCAATTTTCGCTGTCTCTTATACACATCTCCGAGCCCACGAGACA
+
CCCCCFCCCCCCGGGGGGGGGGGHHHHGGHHGHHGGHHHHHHFGGHGEFEGFBEGAEFGHFHHHHFGB3EGEGGGEEEEGGECGHHHFGFGFFG3@FGHGF03FDBFBFGHHHFEGGEFHFHHGFFHGHFHHHGHFG@@CGFHGGFGFGF
@M02034:409:000000000-BFKT7:1:1110:24561:10091 1:N:0:35
AAAGTCGAGGTGCCTAAAGTGGCAACCCAGACTCCGAGGAAGGTTGGTGGTGTAGAGCTTCCTGTAGCCGCATGGCGTTCGTACTTAAATATGGAACTAACCATTCCAATTTTCGCTGTCTCTTATACACATCTCCGAGCCCACGAGACA
+
CACCCFBABCBCGGGGGGGGGGGHHHHGGHHGHHHGGGGGHHGHHHGFFGEFGFHHHHHHHHHHGHHHHGGGGGHHGGGGGEHHHHHHHHHHHHFFHHHGHHDHHGHFHHHHHHGGGGDGHHHHGHHHGGGHHHHGG?CFGGGGGGGGGF
@M02034:409:000000000-BFKT7:1:1110:12497:10093 1:N:0:35
AAAGTCGAGGTGCCTAAAGTGGCAACCCAGACTAAGCCGAATGTTGGTGGTGTAGAGCTTCCTGTAGCCGCATGGCGTTCGTACTTAAATATGGAACTAACCATTCCAATTTTCGCTGTCTCTTATACACATCTCCGAGCCCACGAGAC
+
ABABAFCCCCABGGGGGGGGGGGGHDHGGHHFGHHHHHGEGGHGHHHEFEAFGHGGHHHHHHHHGHGHHGGGGGHHGEEGGEGHHHHHHHGHGHHHHHHHHHHHHHHHGHHHHHGGGGGGHHHHGHGHHHFHHHHHGGGGGGHGGCGGG
@M02034:409:000000000-BFKT7:1:1110:19537:10093 1:N:0:35
AAAGTCGAGGTGCCTAAAGTGGCAACCCAGACTAATAATAATGTTGGTGGTGTAGAGCTTCCTGTAGCCGCATGGCGTTCGTACTTAAATATGGAACTAACCATTCCAATTTT
+
AABABFBBBBBBFFGGGGGFGGGHHHHGGHEFHHGG5GGA5FGGHHGEF?EEA3G5BDDGGGFHH5BAAAE0EE11>E?CE121BFGHB@4FD333@BGGHFBF3BFB4BGHB
@M02034:409:000000000-BFKT7:1:1110:17341:10098 1:N:0:35
AAAGTCGAGGTGCCTAAAGTGGCAACCCAGACTCATCCGCATGTTGGTGGTGTAGAGCTTCCTGTAGCCGCATGGCGTTCGTACTTAAATATGGAACTAACCATTCCAATTTTCGCTGTCTCTTATACACATCTCCGAGCCCACGAGACA
+
BBBABFBCCCCCGGGGGGGFGGGHHHHGGHHGHHHHHHGGGGGHHHHGFGEFHHHHHHHHHHHHHGFHHGGEFGHHGGGGGGHHHHHHHHHHHHFHHHGHGFHGHHHHHHHHHHGGGGGHHGHHHHHHGHHHHHHDFBCGFEFG@FGDGC
@M02034:409:000000000-BFKT7:1:1110:19325:10098 1:N:0:35
AAAGTCGAGGTGCCTAAAGTGGCAACCCAGACTTCGCAGCGTGTTGGTGGTGTAGAGCTTCCTGTAGCCGCATGGCGTTCGTACTTAAATATGGAACTAACCATCCAATTTTCGCTGTCTCTTATACACATCTCCGAGCCCACGAGACAG
+
CCDCCFBBCDCCGGGGGGGGGGGHHHHGGHHGHHHGGGGGGGGGHHHGFGFFGHHHHHHHHHFGGHHHHGGGGGHHGGGGGGHHHHFHHHHHHHHGGHGGHHFHHHFFGHHHHGGGGFGHHHHHHHFHGHHHHHHGCGGGGHGGGGGGHH
@M02034:409:000000000-BFKT7:1:1110:22672:10100 1:N:0:35
AAAGTCGAGGTGCCTAAAGTGGCAACCCAGACTACGTCGACTGTTGGTGGTGTAGAGCTTCCTGTAGCCGCATGGCGTTCGTACTTAAATATGGAACTAACCATTCCAATTTTCGCTGTCTCTTATACACATCTCCGAGCCCACGAGACA
+
BBCCBFBBCCBCGGGGGGGGGGGHHHHGGHHGHHGGHHGGGGGHHHHFFGAFFGHHHHHHHHHHGFHHHGGGGGHHGGGGGEHHHHHGHHHHHHHHHHHHHGFHHFHHHHHHHHGGGGGHHHHHHHGHGGDGFHHHGFGGGGHGGGGGGF
@M02034:409:000000000-BFKT7:1:1110:14616:10101 1:N:0:35
AAAGTCGAGGTGCCTAAAGTGGCAACCCAGACTAATAAGAATGTTGGTGGTGTAGAGCTTCCTGTAGCCGCATGGCGTTCGTACTTAAATATGGAACTAACCATTCCAATTTTCGCTGTCTCTTATACACATCTCCGAGCCCACGAGACA
+
CCCCCFBCDBCCGGGGGGGGGGGHHHHGGHHGHHGHHDFFHGGHHHHGFEFFHHHHHHHHHHHHHHHHHGGEGGHHGGGGGGHHHHHHGHHHHFGHHHGGHHHHHHHHFHHHHHGGGGGHHHHHFHHHGHHHGHGHGGGGGGHGGGFCD<
@M02034:409:000000000-BFKT7:1:1110:11443:10105 1:N:0:35
AAAGTCGAGGTGCCTAAAGTGGCAACCCAGACTTCGTTTTCGGTTGGTGGTGTAGAGCTTCCTGTAGCCGCATGGCGTTCGTACTTAAATATGGAACTAACCATTCCAATTTTCGCTGTCTCTTATACACATCTCCGAGCCCACGAGAC
+
BBBBCFCCCCABGGGGGGGGGFGFHHHGGHHGHHGGHHGGHGGGGGFEFGEFGHHGHHHHHHHGGGHHHGG@EFHHGGGGGFHHHHHHHHHHH3F3GGFHHHFHHEFHFGHHHHGGGEBFFHGGGHHHFH2GHHHFGCGCDGGGGGCEG
@M02034:409:000000000-BFKT7:1:1110:27479:10106 1:N:0:35
AAAGTCGAGGTGCTAAAGTGGCAACCCAGACTTCGTCTCAGGTTGGTGGTGTAGAGCTTCCTGTAGCCGCATGGCGTTCGTACTTAAATATGGAACTAACCTTTCCAATTTTCGCTGTCTCTTATACACATCTCCGAGCCCAC
+
BBBBBFBBBBBBGGDGGDGGGEEGGHGGHAFFHFCGEGFBG35B2E2BEEEGB55DF3FH3FEHDHH3A0>1EFH@EEFEGH1?BGH3FFDEFH3@G3BC?3BFG3B44FEGH//<??GFHFH4G3FBG2BGHHHGBDFFA/F
@M02034:409:000000000-BFKT7:1:1110:10644:10110 1:N:0:35
AAAGTCGAGGTGCCTAAAGTGGCAACCCAGACTAAGGTTGGTGTTGGTGGTGTAGAGCTTCCTGTAGCCGCATGGCGTTCGTACTTAAATATGGAACTAACCATTCCAATTTTCGCTGTC
+
BBAABFBBDBBBGGGGFBGGFFGFHHHFGCFA3F33B5BFEFGHGAAEF1FF1AFFGEGF5FGFH5A53A00EEF1E1>FA>2?FEG3@FH4@333FCHF30?F3?44BF3F?EEEE//?
@M02034:409:000000000-BFKT7:1:1110:4926:10111 1:N:0:35
AAAGTCGAGGTGCCTAAAGTGGCAACCCAGACTATGGATCAGGTTGGTGGTGTAGAGCTTCCTGTAGCCGCATGGCGTTCGTACTTAAATATGGAACTAACCATTCCAATTTTCGCTGTCTCTTATACACATCTCCGAGCCCACGAGACA
+
>>AA>BA>AA>AFFGF1GGFGFAHHHHCGFEGFHGFHFHHFFFAB0E/AABFAFA2DAFGEFHFF2GGHECEEEHFE>ECEEGHHHFDBGGBGH1DEGDCEFGGHFFGFHHEFGEEEGEFFBFGBFF221BF1F>1/<</>/GG?C?C?<
@M02034:409:000000000-BFKT7:1:1110:27496:10113 1:N:0:35
AAAGTCGAGGTGCTAAAGTGGCAACCCAGACTTCGTCTCAGGTTGGTGGTGTAGAGCTTCCTGTAGCCGCATGGCGTTCGTACTTAAATATGGAACTAACCATTCCAATTTTCGCTGTCTCTTATACACATCTCCGAGCCCACGAGACAG
+
A?AA>DA3>AAAGGGBGBBBFFHHHHGEGHGHHHGAEHFGGHDGBEAFD1BAABAFFGHBGHGEGEDFBAEEEH1EBEEFFCAGGFFGHFHHHFGFGFFEFHFDFFDBFGFHGE?E??BBBGDGFGFHGFG2GDB?<BC?CGADGGGEHG
@M02034:409:000000000-BFKT7:1:1110:4353:10120 1:N:0:35
AAAGTCGAGGTGCCTAAAGTGGCAACCCAGACTACTAAGCAGGTTGGTGGTGTAGAGCTTCCTGTAGCCGCATGGCGTTCGTACTTAAATATGGAAATAACCATTCCAATTTTCGCTGTCTCTTATACACATCTCCGAGCCCACGAGACA
+
AABBCFBADBBBGGGGGGGGGGGHGHHGGHHGHGHHHHHHHGHHHHGGFFEFHHHHHGHHHHHHH5GFHGFEGGHHGFGGGGHHHHGGFHGHHGHHHHEFHHFGFHHHFGHHHHGGGGGHHFHHFHGHHFFFFGHHGFGGGGHGGGGGGB
@M02034:409:000000000-BFKT7:1:1110:22878:10120 1:N:0:35
AAAGTCGAGGTGCCTAAAGTGGCAACCCAGACTCCGGCTCATGTTGGTGGTGTAGAGCTTCCTGTAGCCGCATGGCGTTCGTACTTAAATATGGAACTAACCATTCCAATTTTCGCTGTCTCTTATACACATCTCCGAGCCCACGAGAC
+
CCBBCFBBCCCCGGGGGGGGGGGHHHHGGHHGHHHGGGGGHHHHHHHGFGBFFFGFHHHGHHHHHFHGGGGGGGHHGGGGGEFHHHGGHHGHHHEGHHHHHHFHHHGHHHHHHHGGGGGGHFHHHHGHFFHCGHFFECCFGGHGCC/AD
@M02034:409:000000000-BFKT7:1:1110:9084:10128 1:N:0:35
AAAGTCGAGGTGCCTAAAGTGGCAACCCAGACTAATCATCGGGTTGGTGGTGTAGAGCTTCCTGTAGCCGCATGGCGTTCGTACTTAAATATGGAACTAACCATTCCAATTTTCGCTGTCTCTTATACACATCTCCGAGCCCACGAGACA
+
BCCBBFCCCCCBGGGGGGGFGGGHHHHGGHHGHHGHHFHFHGGHFGFEFFEFFFG5FDGHBGHGGDG5DEG>FEFAEEEGFB?CFHHHFHHFFF33FGFF??3FGFHFHGHHHGGGGEEFHHGGBDGFFCGBGFHFGCGGCGECFCGAFC
@M02034:409:000000000-BFKT7:1:1110:24793:10129 1:N:0:35
AAAGTCGAGGTGCCTAAAGTGGCAACCCAGACTAATAATCAGGTTGGTGGTGTAGAGCTTCCTGTAGCCGCATGGCGTTCGTACTTAAATATGGAACTAACCATTCCAATTTTCGCTGTCTCTTATACCC
+
BBB@ADA>@2ABGGGGCEGGGGGHHHHGGHHGHFFBADGH5GHHHHGGFGGGHHHHHHHHHHHHHHHHGGGGGGHHGGGGGGHHHHGHHHHHHHHHHHHHHHFHHHGHGGHHHHGGGE<344B?4B44BB
@M02034:409:000000000-BFKT7:1:1110:23954:10131 1:N:0:35
AAAGTCGAGGTGCCTAAAGTGGCAACCCAGACTAATAAGAATGTTGGTGGTGTAGAGCTTCCTGTAGCCGCATGGCGTTCGTACTTAAATATGGAACTAACCATTCAATTTTCGCTGTCTCTTATACACATCTCCGAGCCCACGAGACAG
+
BBAABFBBBBABGGGGGGGGGGGGFHHGGHHGFHHHHHFGHHHHHHHEFGAFFGHGHHHHHHHFGGHHHGGGGGHHGGGGGEGHHHHHHFHHHEFGGHHHHHHHHHHGFHHHHG?EGGHHHHGHHHHHHGHHHHGG?CCCFHGGCFGGGG
@M02034:409:000000000-BFKT7:1:1110:17642:10132 1:N:0:35
AAAGTCGAGGTGCCTAAAGTGGCAACCCAGACTGATGGTCGGGTTGGTGGTGTAGAGCTTCCTGTAGCCGCATGGCGTTCGTACTTAAATATGGAACTAACCATTCCAATTTTCGCTGTCTCTTATACACATCTCCGAGCCCACGAGACA
+
CCCCCFCBCCCCGGGGGGGGGGGHHHHGGHHGHHHHHHHHGGGGFGGFFGEFGHHHHHHHHHHHHHHHHGGFGGHHGGGGGGHHHHHHHHHHHHHHGHHHHHGHHHHHHHHHHHGGGGGHHGHHHHHHHHEHHHHFG?DGGGHGGGGGGF
@M02034:409:000000000-BFKT7:1:1110:19166:10134 1:N:0:35
AAAGTCGAGGTGCCTAAAGTGGCAACCCAGACCCATACGACGGTTGGTGGTGTAGAGCTTCCTGTAGCCGCATGGCGTTCGTACTTAAATATGGAACTAACCATTCCAATTTTCGCTGTCTCTTATACACATCTCCGAGCCCACGAGAC
+
AABAADAABBBBGGGGGGGGGGGHHHHGGHHGHHHHHHHGGGGEFGGGFGEFGFHHHGEHHHHHHHHHHGGGGGHHGGGGGEHHHHGGHHHHHGHFGHHHGHFHHHHHHHHHHHGGGGGGHHHHHHHGHHGFHHGFD@/@FGGGGGGDD
@M02034:409:000000000-BFKT7:1:1110:26651:10138 1:N:0:35
AAAGTCGAGGTGCCTAAAGTGGCAACCCAGACTCATGCTGTTGGTGGTGTAGTGCTTCCTGTAGCCGCATGGCGTTCGTACTTAAATATGGAACTACCCATTCCACTTTTCGCTGTCTCTTCTACTCATCTCCGCGCCCAC
+
BCCBBFBCCCCBGGGGGGGGGGGHHHHGDHHGHBCGHFHF5BB2BFEAFG3F5B5D5FCGG5AG5AEE0EAG1EE>11B21FG433@BDDF33@BB321BEE@4?3?B3FF//?E?3BB4F3D4D4B3BFD?F//<@>//?
@M02034:409:000000000-BFKT7:1:1110:18436:10139 1:N:0:35
AAAGTCGAGGTGCCTAAAGTGGCAACCCAGACTGGGTGTGGGGTTGGTGGTGTAGAGCTTCCTGTAGCCGCATGGCGTTCGTACTTAAATATGGAACTAACCATTCCAATTTTCGCTGTCTCTTATACACATCTCCGAGCCCACGAGACA
+
ABBCAFBADBABGGGGGGGGGGEHHHHGGHHGHHFFFFGGGGGGGGGDFGEFBGHFGHHHHHHHGFFHFGGCFGAEEGGGGGHHHHHHHHHHHHHFHHGFHFGHHHFGDHHHHHGGGGGHHHHHHHFHGGFFHHF2D/ADGGGECGGGF<
@M02034:409:000000000-BFKT7:1:1110:22883:10139 1:N:0:35
AAAGTCGAGGTGCCTAAAGTGGCAACCCAGACTCCGGCTCATGTTGGTGGTGTAGAGCTTCCTGTAGCCGCATGGCGTTCGTACTTAAATATGGAACTAACCATTCCAATTTTCGCTGTCTCTTATACACATCTCCGAGCCCACGAGAC
+
BBBBBFBBBBAAGGGGGGGGGGGHHHHGGHHGHHHF?EGGGHHHGHAEEEEFGHHHHHHHHHHHHHHHHGGGGGHHFEFGFEGHHHHHGHGGHHHHHHGFF?FGFFGHFHHHHHGFFGFHGFHHGHFHGGFHFHHFGCCCFGHG@/DDD
@M02034:409:000000000-BFKT7:1:1110:4130:10139 1:N:0:35
AAAGTCGAGGTGCCTAAAGTGGCAACCCAGACTAATAGGGATGTTGGTGGTGTAGAGCTTCCTGTAGCCGCATGGCGTTCGTACTTAAATATGGAACTAACCATTCCAATTTTCGCTGTCTCTTATACACATCTCCGAGCCCACGAGACA
+
BCCCBFBBBCBBGGGGGGGGGGGHHHHGGHHGHHHHHHHHHHGHHHHFGGGGHHHHHHHHHHHHHFHHHGGGGGHHGEGGGFHHHHHHHHHHHGGFHHHGHHFHHGFFHHHHHHGGGGGFFHHHHHHHHHHGHFHHGGGGGGHGGGGGGF
@M02034:409:000000000-BFKT7:1:1110:7127:10145 1:N:0:35
AAAGTCGAGGTGCCTAAAGTGGCAACCCAGACTAATAAGAATGTTGGTGGTGTAGAGCTTCCTGTAGCCGCATGGCGTTCGTACTTAAATATGGAACTAACTATTCCAATTTTCGCTGTCTCTTATACACATCTCCGAGCCCACGAGACA
+
BBBBBFBAB@ABGGGGGGGGGGGHGHHGGHGGHHFHBGGEFGGEHHAEFEGGEDG5FFEGFHHHGGD5FEE?EEF1EBEFFE2?EFHBFGFB4B33B@FGF3@B?FH4BF3FH4//EF/3?GFD44BBEB?BGHHFC/CCFE/<>BC???
@M02034:409:000000000-BFKT7:1:1110:20672:10145 1:N:0:35
AAAGTCGAGGTGCCTAAAGTGGCAACCCAGACTCGGGATGCGGTTGGTGGTGTAGAGCTTCCTGTAGCCGCATGGCGTTCGTACTTAAATATGGAACTAACCATTCCAATTTTCGCTGTCTCTTATACACATCTCCGAGCCCACGAGACA
+
BBABBFBBBBAAGGGGGGGGGGGGHGHGGHHGHHGGGGGGHGGGGGGGGGEFGFHHHHHHHHHFGGHHHGGGGGHHGEGGGEHHHHHHHGGHHGFGFHHHHHGFHHFHHHHHHFFGGGGGHHHHHHHHGHEHFHHDE?CFGEEEGGGGGE
@M02034:409:000000000-BFKT7:1:1110:18242:10146 1:N:0:35
AAAGTCGAGGTGCCTAAAGTGGCAACCCAGACTAGTCATGCTGTTGGTGGTGTAGAGCTTCCTGTAGCCGCATGGCGTTCGTACTTAAATATGGAACTAACCATTCCAATTTTCGCTGTCTCTTATACACATCTCCGAGCCCACGAGACA
+
ABCCAFCCCCCBGGGGGGGGGGGHGHHGGHHGHHHHHHHHHHHHHHHEFGEFGGHGHHHHHHHHGFHGHGGGGGHHFGGGGEGHHHHHHHGHHHHHGHHFHHFHGHHHHHHHHHGGGGFGGHHHHHHHGHFHHHHHGFGGGGHGGGGGGF
@M02034:409:000000000-BFKT7:1:1110:19875:10149 1:N:0:35
AAAGTCGAGGTGCCTAAAGTGGCAACCCAGACTTGTGGTCAGGTTGGTGGTGTAGAACTTCCTGTAGCCGCATGGTGTTCGTACTTAAATATGGAACTAACCATTCCAATTTTCGCTGTCTCTTATACACATCTCCGAGCCCACGAGACA
+
CBCCCFCBCCBBGGGGGGGFGGGHHHHGGHHGHHHHHGHHHHHHHHGEFGGFFGHH5FHHGHHHHFGFFGGGGGH5BGEFFEGHHHHHGHHHFHBFHHGGGGFGHGHGHHHHHGFGGGAFHHGHHHHEGGHHGHGFFCGCCEHGGGGGGF
@M02034:409:000000000-BFKT7:1:1110:19179:10149 1:N:0:35
AAAGTCGAGGTGCCTAAAGTGGCAACCCAGACCCATACGACGGTTGGTGGTGTAGAGCTTCCTGTAGCCGCATGGCGTTCGTACTTAAATATGGAACTAACCATTCCAATTTTCGCTGTCTCTTATACACATCTCCGAGCCCACGAGACA
+
ABAABFBBBBBAGGGGGGGGGGGHGHHGGHHGHHHHHHHGGGGGGGGECEEFHHHGHHHHHGHHHGHHHGCEEGHHGEGGGEBGHHHGGFGHHFFDGGGFHHHHFHHHHGGHHH@FGGGHHHHHHFHGHGHHFFHFD@CFGFHGGCDGGB
@M02034:409:000000000-BFKT7:1:1110:19156:10150 1:N:0:35
AAAGTCGAGGTGCCTAAAGTGGCAACCCAGACCCATACTACTGTTGGTGGTGTAGAGCTTCCTGTAGCCGCATGGCGTTCGTACTTAAATATGGAACTAACCATTCCAATTTTCGCTGTCTCTTATACACATCTCCGAGCCCACGAGAC
+
CCCCCFCBCCCCGGGGGGGGGGGHGHHGGHHG22F3FC5555BFGHHGGGGFHGHHHHHHHHHHHHHHHGGGGGHHGGGGGGHHHHFGHHHHHHHHHHHHGHHHHHGHHHHHHHGGGGGHHHHHHHHHHHHHGHHHGBCFGGHG/CGDG
@M02034:409:000000000-BFKT7:1:1110:6658:10151 1:N:0:35
AAAGTCGAGGTGCCTAAAGTGGCAACCCAGACTGAGAATAAGGTTGGTGGTGTAGAGCTTCCTGTAGCCGCATGGCGTTCGTACTTAAATATGGAACTAACCATTCCAATTTTCGCTGTCTCTTATACACATCTCCGAGCCCACGAGACA
+
ABBABFABBBBBGGGGGGGGGGGHHHHGGHHGHGHFGHHHBFHDFHGGA2EEADHFFHFHHGHHHBGFFEE@EEFA@EEEEECEHHHFDGGFFFB3FCHHB0?F34BDFGGGDDE?F?/B4EGEEDGFHGBGHFHFF/@D/FGFGFGGGG
@M02034:409:000000000-BFKT7:1:1110:19544:10151 1:N:0:35
AAAGTCGAGGTGCCTAAAGTGGCAACCCAGACTCATAATACTGTTGGTGGTGTAGAGCTTCCTGTAGCCGCATGGCGTTCGTACTTAAATATGGAACTAACCATTCCAATTTTCGCTGTCTCTTATACACATCTCCGAGCCCACGAGACA
+
CCCCCFBBCCABGGGGGGGGGGGHHHHGGHHGHHHHHHHHHHHHHHHEFGEFHHHHHHHHHHHHHHGHHGGGGGHHGFGGGGFHHHHHFHHHHHHGHHGHHHFHHGFFHHHHHEGGGGGGFHHHHHHHEHFHHHHFDCCCGGHGGGGGGF
@M02034:409:000000000-BFKT7:1:1110:12565:10153 1:N:0:35
AAAGTCGAGGTGCCTAAAGTGGCAACCCAGACTGAGAATCGTGTTGGTGGTGTAGAGCTTCCTGTAGCCGCATGGCGTTCGTACTTAAATATGGAACTAACCATTCCAATTTTCGCTGTCTCTTATACACATCTCCGAGCCCACGAG
+
BBBBAFAAB@AA4EGFFGFGBFGHFEEEECFEGFFGHHGGGFGHFGCBFEEFAGHFGHFHFHFHHEE5FEA0EECFE>EGGEF1FGEFEFG4F3FFHHEGF0FF3GG44BFGF4>/EF?GBDG4GFFFBG1F1?GFD/BCGEHE?C@
@M02034:409:000000000-BFKT7:1:1110:18445:10158 1:N:0:35
AAAGTCGAGGTGCCTAAAGTGGCAACCCAGACTGGGTGTGGGGTTGGTGGTGTAGAGCTTCCTGTAGCCGCATGGCGTTCGTACTTAAATATGGAACTAACCATTCCAATTTTCGCTGTCTCTTATACACATCTCCGAGCCCACGAGAC
+
CCCCBFCCCCBAGGGGGGGGGGGHHHHGGHHGHHHHHGG2FGGEFGGGFFEFGHHHHHHHHHHHHHHHHGGGGGHHGGGGGFHHHHHHHHHHHHHHHHHFHHGHHHGHGHHHHHGGGGGHHHHHHHHHHHHHHHHHGGGGGGHGGGGGG
@M02034:409:000000000-BFKT7:1:1110:8340:10160 1:N:0:35
AAAGTCGAGGTGCCTAAAGTGGCAACCCAGACTCAGTCGCGGGTTGGTGGTGTAGAGCTTCCTGTAGCCGCATGGCGTTCGTACTTAAATATGGAACTAACCATTCCAATTTTCGCTGTCTCTTATACACATCTCCGAGCCCACGAGAC
+
CCCCBFCCCCBCGGGGGGGGGGGHHHHGGHHGHHHHFGEFGGGEFGGGGGGGHHHHHHHHHHHHHHHHHGGGGGHHGEGGGGHHHHHHHHHHHHHHGHHHHHHHHHGHHHHHHHGGGGGGHHHHHHHHHGHHHHHHGGGGGGHGGGGGG
@M02034:409:000000000-BFKT7:1:1110:7126:10164 1:N:0:35
AAAGTCGAGGTGCCTAAAGTGGCAACCCAGACTAATAAGAATGTTGGTGGTGTAGAGCTTCCTGTAGCCGCATGGCGTTCGTACTTAAATATGGAACTAACCATTCCAATTTTCGCTGTCTCTTATACACATCTCCGAGCCCACGAGAC
+
CCCCCFBCCCBCGGGGGGGGGGGHHHHGGHHFHB3A5DF55BGHHHFEE2FFEAG5EABFDGHHDEF5EEF0EEGAEE>FEEFCGHHDEFHFHF33BFHHE13BF4H4FFEHFDEFFEEDGHFGBEEFGCDGGFFFE/<B/CGFGCGGD
@M02034:409:000000000-BFKT7:1:1110:7503:10164 1:N:0:35
AAAGTCGAGGTGCCTAAAGTGGCAACCCATACTACTGAGCAGGTTGGTGGTGTAGAGCTTCCTGTAGCCGCATGGCGTTCGTACTTAAATATGGAACTAACCATTCCAATTTTCGCTGTCTCTTATACACATCTCCGA
+
>AAAAFBBB@BBGGGCEFFDGGGFBFEEA3AFGFFGHGHGBGGGHFGEAAAAFFGGGHHGHFFHHF5GHGGEEEEGGGGGGEBEHGFFGH4GGG3DCG3B@CDFBF?F4FGDFFEF/EGFFGGHBG4GFG11FG1B/<
@M02034:409:000000000-BFKT7:1:1110:21870:10168 1:N:0:35
AAAGTCGAGGTGCCTAAAGTGGCAACCCAGACTAAGCAGGGGGTTGGTGGTGTAGAGCTTCCTGTAGCCGCATGGCGTTCGTACTTAAATATGGAACTAACCATTCCAATTTTCGCTGTCTCTTATACACATCTCCGAGCCCACGAGACA
+
AAAAADAADBBBGGGGGGGGGGGHHHHGGHGFHHHHHHHHGGGEFEEAFEAFFDHFHEHHGHGHHFHFFGGCGGFFCECFGECFGHHHHHEHDD3?GFHEF0EGHDGBGGHHGFGGGG/<GFFBGBDF2GFCHHEGEC@D<A.C?CF?D<
@M02034:409:000000000-BFKT7:1:1110:13171:10180 1:N:0:35
AAAGTCGAGGTGCCTAAAGTGGCAACCCAGACTGCTGAGAAGGTTGGTGGTGTAGAGCTTCCTGTAGCCGCATGGCGTTCGTACTTAAATATGGAACTAACCATTCCAATTTTCGCTGTCTCTTATACACATCTCCGAGCCCACGAGACA
+
CCCCBFCCCCCAGGGGGGGGGGGHHHHGGHHGHHHHHHHDFHHHHHGGGGFFHHHHHHHHHHHHHHHHHGGGGGHHEEFGGFGHHHHHHHHHHFHFHHHHHHHHHHGGHHHHHHGGGGGHHHHHHHHHFHHHHHHHGFGGGGHGGGGGGB
@M02034:409:000000000-BFKT7:1:1110:7511:10184 1:N:0:35
AAAGTCGAGGTGCCTAAAGTGGCAACCCAGACTACTGAGCAGGTTGGTGGTGTAGAGCTTCCTGTAGCCGCATGGCGTTCGTACTTAAATATGGAACTAACCATTCCAATTTTCGCTGTCTCTTATACACATCTCCGAGCCCACGAGACA
+
ABCCBFBBBBBBGGGGGGGGGGGHHHHGGHHGHHHHHHHHHHHHHHGAFFGFFFHHFFHHFHHHHFGFHGGGGGHFGFGGGEGHHHHHHHHHHEDGHHGGF03GGHHFGHHHHHGGGGFHHHHHHFFFFHHHHHHHGGGGFEGGGGGGGF
@M02034:409:000000000-BFKT7:1:1110:4987:10186 1:N:0:35
AAAGTCGAGGTGCCTAAAGTGGCAACCCAGACTCAGGCGCAGGTTGGTGGTGTAGAGCTTCCTGTAGCCGCATGGCGTTCGTACTTAAATATGGAACTAACCATTCCAATTTTCGCTGTCTCTTATACACATCTCCGAGCCCACGAGACA
+
CCCCCFCBCCAAGGGGGGGGGGGGGHHGGHHGHHHHHHGGGGGGHHGEFGEFFGHFHHHHGHHHGGGGHGGGGGHHGEEGGEHHHHHHHHHHHEGFHHGHHHGHHGHGHHHHHHGGGGGFHFHHHGFHFHHHHHHHGGGGGGHGGGGGGG
@M02034:409:000000000-BFKT7:1:1110:21925:10193 1:N:0:35
AAAGTCGAGGTGCCTAAAGTGGCAACCCAGACTGGGAGTAGGGTTGGTGGTGTAGAGCTTCCTGTAGCCGCATGGCGTTCGTACTTAAATATGGAACTAACCATTCCAATTTTCGCTGTCTCTTATACACATCTCCGAGCCCACGAGAC
+
CCCCCFBABCBAGGGGGGGGGGGHHHHGGHHGHHHHHGGHHHGHHGGEGGAFHHHHHHHHHHHGGHHHHGGGGGHHGEGGGEHHHHHFHHGHHHGEGHHHHHHHHHGGFHHHHHGGGCFHHHHHHHHHGFGHHHFHGGCCGGHGG?@GG
@M02034:409:000000000-BFKT7:1:1110:8832:10202 1:N:0:35
AAAGTCGAGGTGCCTAAAGTGGCAACCCAGACTCCTCAGCAGGTTGGTGGTGTAGAGC
+
BAABBFA3>AAAFGGGB4FFDFFGHHHGGHAGHC3FCE3G52A2BFAA21B113D555
@M02034:409:000000000-BFKT7:1:1110:17574:10206 1:N:0:35
AAAGTCGAGGTGCCTAAAGTGGCAACCCAGACTTCGCCGACTGTTGGTGGTGTAGAGCTTCCTGTAGCCGCATGGCGTTCGTACTTAAATATGGAACTAACCATTCCAATTTTCGCTGTCTCTTATACACATCTCCGAGCCCACGAGACA
+
ABABCFCCCCCCGGGGGGGGGGGHHHHGGHHGHHHGGGGGGGGHHHHGGGEGHHHHHHHHHHHHHGHHHGGGGGHHGGGGGFHHHHHHHHHHHHHHGHGFHHFHHHFFGHHHHHGGGGGHHHHHGHHHGHGHHHHHGDGGGGHGGGGGGF
@M02034:409:000000000-BFKT7:1:1110:6618:10212 1:N:0:35
AAAGTCGAGGTGCCTAAAGTGGCAACCCAGACTCAGAAGTCGGTTGGTGGTGTAGAGCTTCCTGTAGCCGCATGGCGTTCGTACTTAAATATGGAACTAACCATTCCAATTTTCGCTGTCTCTTATACACATCTCCGAGCCCACGAGACA
+
CCCCCFCCCCBBGGGGGGGGGGGHHHHGGHEEFGHHHHHFGGGGGGFAFEFFEDGDFFFFFHHHFFFDFEG?FGGFEEEGGEFGHHHHHHHGFF33FCGHB03FFEEBFGFHHDEGFG<FGHHFFFHGFFHBGFHFGCDC<FEF@@//C<
@M02034:409:000000000-BFKT7:1:1110:16879:10214 1:N:0:35
AAAGTCGAGGTGCCTAAAGTGGCAACCCAGACTGAGAGTCAGGTTGGTGGTGTAGAGCTTCCTGTAGCCATGGCGTTCGTACTTAAATATGGAACTAACCATTCCAATTTTCGCTGTCTCTTATACACATCTCCGAGCCCACGAGACAGG
+
BBBBCFCCCCABGGGGGGGGGGGHHHHGGGHGHFFGBBGFFGHHGHGFGGEFGHHGHHHHHHHHHHHHHDGHH1F>EFDEEFHHH3EGGFHH3FGHHEGHHCFGB44DFHH4/EFAFFFHHF4FD?FHGFFHHF//BCGF/F/>CFGGFF
@M02034:409:000000000-BFKT7:1:1110:19696:10214 1:N:0:35
AAAGTCGAGGTGCCTAAAGTGGCAACCCAGACTAATACGAGTGTTGGTGGTGTAGAGCTTCCTGTAGCCGCATGGCGTTCGTACTTAAATATGGAACTAACCATTCCAATTTTCGCTGTCTCTTATACACATCTCCGAGCCCACGAGACA
+
CCCCCFCCCDAAGGGGGGGGGGGHHHHGGHHGHHHHHHHGGGHHHHHGFGFFHHHHHHHHHHHHHHHHHGGGGGHHGEGGGFHHHHHHGHHHHHHHHHGHHHHHHHGHHHHHHHGGGGGHHGHHHHHHHHHHHHHHGCGGGGHGGGGGGB
@M02034:409:000000000-BFKT7:1:1110:11457:10215 1:N:0:35
AAAGTCGAGGTGCCTAAAGTGGCAACCCAGACTATTTCTAGTGTTGGTGGTGTAGAGCTTCCTGTAGCCGCATGGCGTTCGTACTTAAATATGGAACTAACCATTCCAATTTTCGCTGTCTCTTATACACATCTCCGAGCCCACGAGAC
+
CCCCCFBCCCCCGGGGGGGGGGGHHHHGGHFGHHHHHHHFHHHHHHHGGGGFGHHHHHHHHHHHHHHHHGGFGGHGGEGGGGHHHHHHFHHHHFFFGHHHHGHHGFHHHGHHHHGGGGGHHHHHHGHHHHHHHHFFDCCGFGGGGG?EF
@M02034:409:000000000-BFKT7:1:1110:10406:10219 1:N:0:35
AAAGTCGAGGTGCCTAAAGTGGCAACCCAGACTCCTAATCGGGTTGGTGGTGTAGAGCTTCCTGTAGCCGCATGGCGTTCGTACTTAAATATGGAACTAACCATTCCAATTTTCGCTGTCTCTTATACACATCTCCGAGCCCACGAGACA
+
BCCCCFCCCCABGGGGGGGGGGGHHHHGGHHGHHHHHHHHGGGGFGGEFGEFFGHHHHHGHHHHHHHHHGGGGGHHGGGGGFHHHHFGHHHHHHGGGGGGHHFHHHHGHHHHHHGGGGGHHHHHHHHHGHFHFGGHGBCFGGHGGFGGGF
@M02034:409:000000000-BFKT7:1:1110:11440:10220 1:N:0:35
AAAGTCGAGGTGCCTAAAGTGGCAACCCAGACTATTTCTAGTGTTGGTGGTGTAGAGCTTCCTGTAGCCGCATGGCGTTCGTACTTAAATATGGAACTAACCATTCCAATTTTCGCTGTCTCTTATACACATCTCCGAGCCCACGAGAC
+
CCCCCFCCCCCCGGGGGGGGGGGHHHHGGHHGHHHHHHHGHHHHHHHEFGEFFFHFHHHHHHHHHHHHHGGGGGHHGGGGGGHHHHHHGHHHHBGHHHGHHHGHHHGHHHHHHHGGGGGGHHHHHHHHHGBHHGHGG@DGGGHGGGGDG
@M02034:409:000000000-BFKT7:1:1110:5460:10223 1:N:0:35
AAAGTCGAGGTGCCTAAAGTGGCAACCCAGACTATGAAGGATGTTGGTGGTGTAGAGCTTCCTGTAGCCGCATGGCGTTCGTACTTAAATATGGAACTAACCATTCCAATTTTCGCTGTCTCTTATACACATCTCCGAGCCCACGAGAC
+
ABBBBFABBBBBFGGGGGGGGGGHHHHGGHHGHHGHHHHHHHHHHHEGFEEFHHHHGHGHHHHHHGHHGFGEGGHHGGGGGEGHHHGGHHHHHFFHHHFFHFFGHHGGHHHHHHGGGGGHHFHHHHGHHEFFGHHH/BFCCGHGFC/EG
@M02034:409:000000000-BFKT7:1:1110:14859:10226 1:N:0:35
AAAGTCGAGGTGCCTAAAGTGGCAACCCAGACTAAGAATCATGTTGGTGGTGTAGAGCTTCCTGTAGCCGCATGGCGTTCGTACTTAAATATGGAACTAACCATTCCAATTTTCGCTGTCTCTTATACACATCTCCGAGCCCACGAGACA
+
CCCCBFCCCCBCGGGGGGGGGGGHHHHGGHHGHHHHHHHHGHHHHHHGGGGFGHHHHHHHHHHHGHHHHGGEGGHHGGGGGGHHHHHGFHHHHHGGGHHHHHFHFHHHHHHHHHGGGGGHHHHHHHHHGEEHHHHHGCGFGGHGGGGGGF
@M02034:409:000000000-BFKT7:1:1110:23419:10227 1:N:0:35
AAAGTCGAGGTGCCTAAAGTGGCAACCCAGACTACGCCGGCGGTTGGTGGTGTAGAGCTTCCTGTAGCCGCATGGCGTTCGTACTTAAATATGGAACTAACCATTCCAATTTTCGCTGTCCTTATACACATCTCCGAGCCCACGAGACAG
+
BBBBAFCCCCBBGGGGGGGGGGGHHHHGGHHGHHHGGGGGGGGEGCG1BF1B13BD@4BGFGHHHFGHFECE?EG0E?E/E/BFCGBGGFFGHHBGCHFC2FFFHEGGHHHHH2B<EGGEHHHFHGGGFEFFFFFAAC@CGHGGGGDGHF
@M02034:409:000000000-BFKT7:1:1110:7517:10233 1:N:0:35
AAAGTCGAGGTGCCTAAAGTGGCAACCCAGACTAGTAATACTGTTGGTGGTGTAGAGCTTCCTGTAGCCGCATGGCGTTCGTACTTAAATATGGAACTAACCATTCCAATTTTCGCTGTCTCTTATACACATCTCCGAGCCCACGAGAC
+
CDDCCFCCCCCCGGGGGGGGGGGHHHHGGHHGHBHH55F555FGHHHGFGEFHHHHGHHHHHHHHGHHHGGGGGHHGGGGGGHHHHHHHHHHHHHHHHGHHHGHHHHHHHHHHHGGGGGHHHHHHHGHGHHHFHGHGGGGGGHGGGGGG
@M02034:409:000000000-BFKT7:1:1110:23013:10234 1:N:0:35
AAAGTCGAGGTGCCTAAAGTGGCAACCCAGACTCAGAAGAATGTTGGTGGTGTAGAGCTTCCTGTAGCCGCATGGCGTTCGTACTTAAATATGGTACTAACCATTCCAATTTTCGCTGTCTCTTATACACATCTCCGAGCCCACGAGAC
+
CCCCCFBCCBCBGGGGGGGGGGGHHHHGGHGGHGBCF5F3FFG55FF2AAEE1AG5DFFH5GGFG5FBAAEAEEE1E?EF?E2?FGHBBGHFBF44BFGH3?3BB4F4FFGHHD/?E??GFHGF4FGFGBHBGHHEGDFCG/?=C/A<E
@M02034:409:000000000-BFKT7:1:1110:5226:10235 1:N:0:35
AAAGTCGAGGTGCCTAAAGTGGCAACCCAGACTCAGGGGAGGGTTGGTGGTGTAGAGCTTCCTGTAGCCGCATGGCGTTCGTACTTAAATATGGAACTAACCATTCCAATTTTCGCTGTCTCTTATACACATCTCCGAGCCCACGAGACA
+
BBBABFBBBBBBGGGGGGGGGGGFHGHGGHHGHHHHHHGGGGGGHGCEFEEFGFHFHFHHHGHGHHHHHGGGGGHGGFGGGEHHHHHEFGFFHFFFGHFFHHHHHHHFHHHHHGGGGGGHHHGHHHHHHHHHHHHFA?CGGGHGGCDGG>
@M02034:409:000000000-BFKT7:1:1110:15428:10240 1:N:0:35
AAAGTCGAGGTGCCTAAAGTGGCAACCCAGACTGGGGGTGGGGTTGGTGGTGTAGAGCTTCCTGTAGCCGCATGGCGTTCGTACTTAAATATGGAACTAACCATTCCAATTTTCGCTGTCTCTTATACACATCTCCGAGCCCACGAGACA
+
AABCBFCCCCCCGGGGGGGGGGGHHHGGFHHGHHHHGGGGGGGAEEGEFFEFHGHFHHHHEHHHFGHFGGGGGGHHGGGGGEHGGHHHHHHHHGFGHHGFGFGGHHHHHHHHHFGDG??GHFHGHHGFGHBFHGHFE-CC@GHGC?DGGB
@M02034:409:000000000-BFKT7:1:1110:5462:10241 1:N:0:35
AAAGTCGAGGTGCCTAAAGTGGCAACCCAGACTATGAAGGATGTTGGTGGTGTAGAGCTTCCTGTAGCCGCATGGCGTTCGTACTTAAATATGGAACTAACCATTCCAATTTTCGCTGTCTCTTATACACATCTCCGAGCCCACGAGACA
+
BBCCCFCCCDBCGGGGGGGGGGGHHHHGGHHGHHHHHHHHHHHHHHHEFGGGGFHHHHHHHHGHGFHHHGGGGGHGGEEGGEGHHHHHHHHHHFFDFHHHHFFHHFFFHHHHHHGGGGGHHHHHHHHHGHHGHHHHGGGGGGHGGGGGGF
@M02034:409:000000000-BFKT7:1:1110:11185:10243 1:N:0:35
AAAGTCGAGGTGCCTAAAGTGGCAACCCAGACTACGAAGCAGGTTGGTGGTGTAGAGCTTCCTGTAGCCGCATGGCGTTCGTACTTAAATATGGAACTAACCATTCCAATTTTCGCTGTCTCTTATACACATCTCCG
+
BBBBBFBBBBAAGGGGGGGGGGGHHHHGGAGFHFFGGFGCHHHHHGCAFCEFGBGBGF3GGCHHHGBFFEC0?EG1EAFGFEFHHGF3FGG4ED3BF?BGFA3FFFG44B?GE4<EE<?G??B33B?3F222FDG2C
@M02034:409:000000000-BFKT7:1:1110:3056:10253 1:N:0:35
AAAGTCGAGGTGCCTAAAGTGGCAACCCAGACTCAGACGAATGTTGGTGGTGTAGAGCTTCCTGTAGCCGCATGGCGTTCGTACTTAAATATGGAACTAACCATTCCAATTTTCGCTGTCTCTTATACACATCTCCGAGCCCACGAGAC
+
BBBBBFBAB@AACFGGGGGFGGGGFHHGGHGGHHHHHGEEEHHHHHHEFEEFHHHHHHHHHFHHHHHHHGGGGGHHGEGFGFFHHHHB@@GFHEGHEGHGHHFHHHGGFHHHHHGGGGGGHGGHHFGGHGHHHHHFG/CF?FGGGGGGG
@M02034:409:000000000-BFKT7:1:1110:20510:10259 1:N:0:35
AAAGTCGAGGTGCCTAAAGTGTCAACCCAGACTCAGAATAATGTTGGTGGTGTAGAGCTTCCTGTAGCCGCATGGCGTTCGTACTTAAATATGGAACTAACCATTCCAATTTTCGCTGTCTCTTATACACATCTCCGAGCCCACGAGAC
+
ABABAFBADBAAGGGGGGGFGGHHGHHGGHHGHHHHFHHHHHHHHHHEFEBFFGHGGHHHHHHHHHHHHGGGGGHHGGGGGGHHHHHHHHHHHGHHGHHGHHHHHHHHGGHHHHGGGGGFHHHHHHHHGHHHHHHHGGGGGGHGGG?EG
@M02034:409:000000000-BFKT7:1:1110:11194:10261 1:N:0:35
AAAGTCGAGGTGCCTAAAGTGGCAACCCAGACTACGAATCCGGTTGGTGGTGTAGAGCTTCCTGTAGCCGCATGGCGTTCGTACTTAAATATGGAACTAACCATTCCAATTTTCGCTGTCTCTTATACACATCTCCGAGCCCACGAGACA
+
ABBBBFBBBBAAGGGGGGGGGGGGHHHGFHHGHHHGGHHGFGGGF0EEFGEFFGHFHGHHHFHHAEGHHGEEFEHHGEGGGECHHHHHHHHFHHDGHHHHHGHHHGGFFGHHGHEGGGAGFHHHHFGHGFFHHHFDD<C@CCGEDGGGGF
@M02034:409:000000000-BFKT7:1:1110:13354:10264 1:N:0:35
AAAGTCGAGGTGCCTAAAGTGGCAACCCAGACTCCGAATAATGTTGGTGGTGTAGAGCTTCCTGTAGCCGCATGGCGTTCGTACTTAAATATGGAACTAACCATTCCAATTTTCGCTGTCTCTTATACACATCTCCGAGCCCACGAGAC
+
BBCCCFCCCCBCGGGGGGGGGGGHHHHGGHHGHHHGGGGFHHHHHHHGFGEFHHHBGHHHHHHHHGHHGGGGGGHHGGGGEGHHHHFFHHHHHGHHHHGFHHGHHGFHEGHHHHGGGCEGHGHHGHHHHHHHHHHHGB</BFHGGGGGD
@M02034:409:000000000-BFKT7:1:1110:5513:10268 1:N:0:35
AAAGTCGAGGTGCCTAAAGTGGCAACCCAGACTCCGCAGGGGGTTGGTGGTGTAGAGCTTCCTGTAGCCGCATGGCGTTCGTACTTAAATATGGAACTAACCATTCCAATTTTCGATGTCTCTTATACACATCTCCGAGCCCACGAGAC
+
BBBBAFBBBBABGGGGGGGGGGGHGHHGGHHGHGHGGGEGGGGFGFCEFEEFGHHGGGHHGHHHGGHFGEG/EGHHGEGGEEGAFGHGHHGFHFFFFHHHHGHGGFHHEGHHHHG/GHFBHHHHFHHFGHFFFGGFDDCGGGHGGCGGG
@M02034:409:000000000-BFKT7:1:1110:2986:10284 1:N:0:35
AAAGTCGAGGTGCCTAAAGTGGCAACCCAGACTCTGGGGCGTGTTGGTGGTGTAGAGCTTCCTGTAGCCGCATGGCGTTCGTACTTAAATATGGAACTAACCATTCCAATTTTCGCTGTCTCTTATACACATCTC
+
AAA1AFAA@DAAGGGGGGGGG1F0CECEFHAE1FFAGG0AEAEFGEHEFAEFFFDBFHHGFCH1FFBDGE?EEGHHG>E/EEBGEGGFGGBGF11B1FB1<BFGBGFHHGFFGF/CCC?@FGGFHFDFHFFE11D
@M02034:409:000000000-BFKT7:1:1110:8955:10289 1:N:0:35
AAAGTCGAGGTGCCTAAAGTGGCAACCCAGACTCGTGATTCGGTTGGTGGTGTAGAGCTTCCTGTAGCCGCATGGCGTTCGTACTTAAATATGGAACTAACCATTCCAATTTTCGCTGTCTCTTATACACATCTCCGAGCCCACGAGACA
+
AABAAF@ABBABGGGFGGGGGGGHHGHGGGHGHHGHHHGHGCHBEFGEGGEFAGHFG5FHGFHHH5GGFGGGGDGFE1EFF?BGHHFGHFGHHD333FFF303FGFBDGGGGHGEGGFGHEDFHHHGGFHGCCDBFC>DD?FFG/<DGG<
@M02034:409:000000000-BFKT7:1:1110:19996:10290 1:N:0:35
AAAGTCGAGGTGCCTAAAGTGGCAACCCAGACTACTAAGTCTGTTGGTGGTGTAGAGCTTCCTGTAGCCGCATGGCGTTCGTACTTAAATATGGAACTAACCATTCCAATTTTCGCTGTCTCTTATACACATCTCCGAGCCCACGAGACA
+
BCBCBFBBCCABGGGGGGGGGGGHHHHGGHHGHHHHHHHHHHHHHHHEFFEFFFHFHHHHHHHHHHHFHGGGGGHHGGGGGFHHHHGHHHGHGGFFGHHHHHHHGHFFHHHHHHGGGGEHHHHHHHHHGFFHHHHHGCGGGGHGGGGGGG
@M02034:409:000000000-BFKT7:1:1110:18576:10291 1:N:0:35
AAAGTCGAGGTGCCTAAAGTGGCAACCCAGACTTCGAATGCTGTTGGTGGTGTAGAGCTTCCTGTAGCCGCATGGCGTTCGTACTTAAATATGGAACTAACCATTCCAATTTTCGCTGTCTCTTATACACATCTCCGAGCCCACGAGACA
+
CCCCBFBCCCABGGGGGGGGGGGHHHHGGHHGHHHGHHHHHHHHHHHGGGEFGHHHHHHGHHHHHHHHHGGGGGHHGGGGGGHHHHHHHHHHHHHHGHHFHHHHHHHHGHHHHHGGGGGHHHHHHHHHGHEHHHHEGDCCGGHGGGCFEG
@M02034:409:000000000-BFKT7:1:1110:19262:10296 1:N:0:35
AAAGTCGAGGTGCCTAAAGTGGCAACCCAGACTCCTAATACGGTTGGTGGTGTAGAGCTTCCTGTAGCCGCATGGCGTTCGTACTTAAATATGGAACTAACCATTCCAATTTTCGCTGTCTCTTATACACATCTCCGAGCCCACGAGACA
+
BBBBBFBBBBBBGGGGGFGGGGGHHHHGGHHGHHHHGFGGHHGGGGGEFGAFCHHHHHHHHHHHHHHHHGGEEFHHGGGGGGHHHHBB@GBHHHHEFFFHHFHGHFHHHFHHHGGGGGGHHHGHHHHHHEHHFHFDFB?BDEHEGGGGGC
@M02034:409:000000000-BFKT7:1:1110:28469:10297 1:N:0:35
AAAGTCGAGGTGCCTAAAGTGGCAACCCAGACTAATAAGGAGGTTG
+
BBBBBFBBBBBBGGGGGGGGGGGHHHHGGHHGH33D555B3A22BG
@M02034:409:000000000-BFKT7:1:1110:19279:10298 1:N:0:35
AAAGTCGAGGTGCCTAAAGTGGCAACCCAGACTCCTAATACGGTTGGTGGTGTAGAGCTTCCTGTAGCCGCATGGCGTTCGTACTTAAATATGGAACTAACCATTCCAATTTTCGCTGTCTCTTATACACATCTCCGAGCCCACGAGAC
+
CCCCBFBBCCCCGGGGGGGGGGGHHHHGGHHGHHHHHHFHHHGHGGGGGGGGHHHHHHHHHHHHHHHHHGGGGGHHGGGGGGHHHHGHGHHHHHGHHHGGHHHHHHHHHHHHHHGGGGGHHHHHEHHHHHHHGHHHG?DFGGHGGGGGG
@M02034:409:000000000-BFKT7:1:1110:14291:10300 1:N:0:35
AAAGTCGAGGTGCCTAAAGTGGCAACCCAGACTTCTAATAGTGTTGGTGGTGTAGAGCTTCCTGTAGCCGCATGGCGTTCGTACTTAAATATGGAACTAACCATTCCAATTTTCGCTGTCTCTTATCACATCTCCGAGCCCACGAGACAG
+
BBBBBFBBBBB@GGGGGGGFGGGHHHHGGDDFHHFGG5DDFHHHBGABF?FC13F5B5AF5FGEG5AADAEAEFE1>?0F1??GCEHBEGHFG333B@GH313B?4F4BFEHF4/EEE?FDHGGHFHEH3BFGGHGCDCCC/F@//<CBC
@M02034:409:000000000-BFKT7:1:1110:6872:10301 1:N:0:35
AAAGTCGAGGTGCCTAAAGTGGCAACCCAGACTAGGGGGGAGGTTGGTGGTGTAGAGCTTCCTGTAGCCGCATGGCGTTCGTACTTAAATATGGAACTAACCATTCCAATTTTCGCTGTCTCTTATACACATCTCCGAGCCCACGAGACA
+
CCCCBFCCCCBBGGGGGGGFGGGHHHHGGHHGHHHHHGGGGGGGGHGDFGGFGFHFFGGHFGHHHGHGHGGCGGHFGCFGGACHHHHGHHHBGHDDGGHHFFFGGCFECHHHHHGGGGGGGGFFFGGGGGGGGGGGGAGFAFEGACFFFB
@M02034:409:000000000-BFKT7:1:1110:22860:10302 1:N:0:35
AAAGTCGAGGTGCCTAAAGTGGCAACCCAGACTGAGTGGGGGGTTGGTGGTGTAGAGCTTCCTGTAGCCGCATGGCGTTCGTACTTAAATATGGAACTAACCATTCCAATTTTCGCTGTCTCTTATACACATCTCCGAGCCCACGAGAC
+
CCCCCFCCCCBCGGGGGGGGGGGGHHHGGHHGHHHHFGFHGGGGGGGAFGCFGHHHHHHHHHHFHHHHHGGGGGHHGDGGGDHHHHHHHHGHHHFHHHHGHHHHHHHHHHHHHHGGGGGGGGGGGGGGGGGGGGFGGBFGGEGFFFFFF
@M02034:409:000000000-BFKT7:1:1110:5868:10316 1:N:0:35
AAAGTCGAGGTGCCTAAAGTGGCAACCCAGACTAGGAATGAGGTTGGTGGTGTAGAGCTTCCTGTAGCCGCATGGCGTTCGTACTTAAATATGGAACTAACCATTCCAATTTTCGCTGTCTCTTATACACATCTCCGAGCCCACGAGACA
+
BBBCBFBCCCCCGFGGGGGGGGGHHHHGGHHGHHHHHHGFFGHFEHFECEEEFGGFFGHHFGFGG5FFEEECGDHFFEFGG?FGGHHHHHFGGGGFHHFFC03FGFHFHHHHHGGAFDEGHHHHGHHHEGHHHHFDDCCC?FEFGGCDD?
@M02034:409:000000000-BFKT7:1:1110:20603:10317 1:N:0:35
AAAGTCGAGGTGCCTAAAGTGGCAACCCAGACTAATAAGAATGTTGGTGGTGTAGAGCTTCCTGTAGCCGCATGGCGTTCGTACTTAAATATGGAACTAACCATTCCAATTTTCGCTGTCTCTTATACACATCTCCGAGCCCACGAGACA
+
BCCCBFCCBCBCGGGGGGGGGGGHHHHGGHHGHHHHHHHHHHHHHHHEFAEEFBHDGHHHHHHHHHHGFGGCGGFGGEEGFEFHHHHHHGHGHF3DGHHGC?3FGFGFHGHHHHEGGEEGBHHEGHBGHHHFHHHGGCG?CGHECGGGGC
@M02034:409:000000000-BFKT7:1:1110:19529:10323 1:N:0:35
AAAGTCGAGGTGCCTAAAGTGGCAACCCAGACTGGGCCTACTGTTGGTGGTGTAGAGCTTCCTGTAGCCGCATGGCGTTCGTACTTAAATATGGAACTAACCATTCCAATTTTCGCTGTCTCTTATACACATCTCCGAGCCCACGAGAC
+
CCCCCFCCCCBCGGGGCGGGGGGHHHGGGHHGHHHHHHGHHHHHHHHEFFEFGHHHHHHHHHHHHHHHHGGEGGHHGGGGGGHHHHHHHHHHHHFFHHGFHHHHHHHGHHHHHHGGGGGHHHHHGHHHHHHHHHHHGDGGGGHGGGGGG
@M02034:409:000000000-BFKT7:1:1110:22085:10336 1:N:0:35
AAAGTCGAGGTGCCTAAAGTGGCAACCCAGACTAATAATCAGGT
+
CCCCCFBCCCCBGGGGGGGGGGGHHHHGGHHGH33D5BF553FG
@M02034:409:000000000-BFKT7:1:1110:15295:10337 1:N:0:35
AAAGTCGAGGTGCCTAAAGTGGCAACCCAGACTACGAATCAGGTTGGTGGTGTAGAGCTTCCTGTAGCCGCATGGCGTTCGTACTTAAATATGGAACTAACCATTCCAATTTTCGCTGT
+
AA1>AFAA?1AAGFGGAGGGGGGHFGHGGHHGHC0AAAGFB1BGHHEEFGAFGHHGHHFH1EHHFFFFHGCEGGGHGGGGGGFHGHG@1DFGFHGDFGDFFHDBHGEG2>BFHHGGG/?
@M02034:409:000000000-BFKT7:1:1110:22678:10340 1:N:0:35
AAAGTCGAGGTGCCTAAAGTGGCAACCCAGACTCAGAATCCGGTTGGTGGTGTAGAGCTTCCTGTAGCCGCATGGCGTTCGTACTTAAATATGGAACTAACCATTCCAATTTTCGCTGTCTCTTATACACATCTCCGAGCCCACGAGAC
+
BBBCAFBBCCAAGGGGGGGGGGGHHHHGGHHGHHHHGHHHHGGGGGGGFFEFFGHHGFHHHHHFGGHFHGGEGGHHGGGGEEGHHHHHHHHHHHHHGHHGHHGHHHGHHHHHHGGGGGFGHHHHGHHHHHHHHHHHDCGFGGHGGGGGG
@M02034:409:000000000-BFKT7:1:1110:12537:10342 1:N:0:35
AAAGTCGAGGTGCCTAAAGTGGCAACCCAGACTGATCGTGGGGTTGGTGGTGTAGAGCTTCCTGTAGCCGCATGGCGTTCGTACTTAAATATGGAACTAACCATTCCAATTTTCGCTGTCTCTTATACACATCTCCGAGCCCACGAGACA
+
BBBBBFBBBBAAGGGGFGGGGGGHHHHGGHHGHHGHHDGHGGGGFGGGFGEFFGHFHFHHHGHFGHHFHGCFGGHHG1EFEEGHGHHEHHHGHFFGHHHEHHGHGHHHGHHHHHGGGGDHHHHHGGHHFHHFHHHHGCGCCGHGGGGGDC
@M02034:409:000000000-BFKT7:1:1110:22391:10343 1:N:0:35
AAAGTCGAGGTGCCTAAAGTGGCAACCCAGACTCCGAATAGGGTTGGGGGTGTAGAGCTTCCTG
+
BBAABFBBBBBBGGGGGGGGGFGFHHHGGH2F33A222FA3FGHFF?0A0EE03D5@53B5FGB
@M02034:409:000000000-BFKT7:1:1110:15265:10345 1:N:0:35
AAAGTCGAGGTGCCTAAAGTGGCAACCCAGACTAAGAATCAGGT
+
BBBBBFAADDBBGGGBF4FDFGGHHHHGGHGGHFA33DGG5B35
@M02034:409:000000000-BFKT7:1:1110:15571:10347 1:N:0:35
AAAGTCGAGGTGCCTAAAGTGGCAACCCAGACTTGTCTGGCGGTTGGTGGTGTAGAGCTTCCTGTAGCCGCATGGCGTTCGTACTTAAATATGGAACTAACCATTCCAATTTTCGCTGTCTCTTATACACATCTCCGAGCCCACGAGACA
+
BBBBBFBBBBBBGGGGGGGGGGGHHHHGGHHGGHHHHHHHHGGFGGGGFGEFGHHFHHGHHHHHHHHHHGGEGGHHGEGGGEGHHGGHGHGHHHGGHHHHHHHHHHHHGHHHHHGGGFGGHHHHGFHHHHHHHHFFD@GGGGHGCGGFGF
@M02034:409:000000000-BFKT7:1:1110:6975:10349 1:N:0:35
AAAGTCGAGGTGCCTAAAGTGGCAACCCAGACTGTGGATAAGGTTGGTGGTGTAGAGCTTCCTGTAGCCGCATGGCGTTCGTACTTAAATATGGAACTAACCATTCCAATTTTCGCTGTCTCTTATACACATCTCCGAGCCCACGAGAC
+
CCCCCFCCCCBBGGGGGGGGGGGHHHHGGHHGHHHHHCHHHHHHGHGFFGFFHHHHHHHHHHHHGHHHHGGGGGHHGGGGGFHHHHHHHHHHHHGHHHHHHHGHHHHHHGHHHHGGGGGHHHHHHHHHHHHHHHHHFDFGGGHGGGGGG
@M02034:409:000000000-BFKT7:1:1110:21174:10356 1:N:0:35
AAAGTCGAGGTGCCTAAAGTGGCAACCCAGACTACGGCTGCTGTTGGTGGTGTAGAGCTTCCTGTAGCCGCATGGCGTTCGTACTTAAATATGGAACTAACCATTCCAATTTTCGCTGTCTCTTATACACATCTCCGAGCCCACGAGAC
+
BBBBAFBBBBBAGGGGGGGFGGGHHHHGGHHGH33A22AE2BGHHHHAAEEFHFGGHHGHGGHHHHHHHGGEEGGGGFGGGEGHGFHHFFHHHHBGHHFFCCDGDBEGGGHHHFGDGGFHHHHHHGHHEFHHHHHHD/BCGFHGGGCGG
@M02034:409:000000000-BFKT7:1:1110:13731:10358 1:N:0:35
AAAGTCGAGGTGCCTAAAGTGGCAACCCAGACTAATCATACTGTTGGTGGTGTAGAGCTTCCTGTAGCCGCATGGCGTTCGTACTTAAATATGGAACTAACCATTCCAATTTTCGCTGTCTCTTATACACATCTCCGAGCCCACGAGACA
+
BBCCCFCCBCCCGGGGGGGGGGGGHHHGGHHGHHHHHHHHHHHHHHHGGGGFHHHHHHHHHHHHHHHHHGGGGGHHGGGGGFHHHHHHHHHHHGGFGHHHHHHHHHGFFGHHHHGGGGGHHGHGHHHHHHGHHHHHFCGGGGHGGGGGGF
@M02034:409:000000000-BFKT7:1:1110:2874:10362 1:N:0:35
AAAGTCGAGGTGCCTAAAGTGGCAACCCAGACTCAGAGTACGGTTGGTGGTGTAGAGCTTCCTGTAGCCGCATGGCGTTCGTACTTAAATATGGAACTAACCATTCCAATTTTCGCTGTCTCTTATACACATCTCCGAGCCCACGAGACA
+
BBBBBFABBBBBGGGGGGGGGGFFHHFDGHHGHHHGHGFGGGEHGCEEFGEFF3F5GDFGFHHFGHFDHGGFEGHGFEGGEABFGHHFGFFGHFBGHFFH30GFFHFFGHFGGF?EEGEFFHGGHFGFGGHCGFFGGGGGGGHEFGDDAC
@M02034:409:000000000-BFKT7:1:1110:3598:10364 1:N:0:35
AAAGTCGAGGTGCCTAAAGTGGCAACCCAGACTCAGGCGCGGGTTGGTGGTGTAGAGCTTCCTGTAGCCGCATGGCGTTCGTACTTAAATATGGAACTAACCATTCCAATTTTCGCTGTCTCTTATACACATCTCCG
+
BABBBFABDAABGGGGGFA6GGGHHHGGGEAFHFGHGFGGGGGEFEEEFGEFE3FDGBFGFHHFF@FBBEE/EFHHGEEGF?FEGFFGHHBFGEGBEFF3B02G3?G3B?FFHGGADACGHBFGHFDGFBGFGG11A
@M02034:409:000000000-BFKT7:1:1110:14230:10365 1:N:0:35
AAAGTCGAGGTGCCTAAAGTGGCAACCCAGACTGATAGGCATGTTGGTGGTGTAGAGCTTCCTGTAGCCGCATGGCGTTCGTACTTAAATATGGAACTAACCATTCCAATTTTCGCTGTCTCTTATACACATCTCCGAGCCCACGAGACA
+
BBBBBFBABBBAFFGGFFGFGFFFHGGGGHHGHHHHHHGHHHHGHHHEFEAFFDGHHHHGHHHHGFGGGFAEFGHHGEGGGEHHHHFFHHFHHGGHFHFHHHFHHHHFGHHHHGGGGGGEFHFHEGFGHFFFGHHHE?DG@FGGGGGGGF
@M02034:409:000000000-BFKT7:1:1110:21851:10366 1:N:0:35
AAAGTCGAGGTGCCTAAAGTGGCAACCCAGACTAATAATACTGTTGGTGGTGTAGAGCTTCCTGTAGCCGCATGGCGTTCGTACTTAAATATGGAACTAACCATTCCAATTTTCGCTGTCTCTTATACACATCTCCGAGCCCACGAGACA
+
BBCCCFBCCCABGGGGGGGGGGGGHHHGGHHGHHHHHHHHHHHHHHHGFGEFGFHGFHHHHHHGFGGGHGGEGGGHFFGGFFHHHHHHHHHHHFHHHHGGFHBFHGHFHHHHHHGFFEFHGHGHHHFDFGHHHHHHFBC@DGHGGGGGGE
@M02034:409:000000000-BFKT7:1:1110:4630:10377 1:N:0:35
AAAGTCGAGGTGCCTAAAGTGGCAACCCAGACTAAGCATGAGGTTGGTGGTGTAGAGCTTCCTGTAGCCGCATGGCGTTCGTACTTAAATATGGAACTAACCATTCCAATTTTCGCTGTCTCTTATACACATCTCCGAGCCCACGAGACA
+
BBCCBFCCCCBCGGGGGGGGGGGHHHHGGHGFHHHHHHHHHHHHHHGGFGEFGGHHHHHHHHHGGGHGHGGGGGHHGEGGFEGHHHHGHHHHHHFFGHGGHHFHHHFHHHHHHHGGGGGHHHHHHHGHFGHHHHHHGCGFFGHGGGGGGB
@M02034:409:000000000-BFKT7:1:1110:4649:10377 1:N:0:35
AAAGTCGAGGTGCCTAAAGTGGCAACCCAGACTAAGCATGAGGTTGGTGGTGTAGAGCTTCCTGTAGCCGCATGGCGTTCGTACTTAAATATGGAACTAACCATTCCAATTTTCGCTGTCTCTTATACACATCTCCGAGCCCACGAGAC
+
AAAAAFBBDAA?FGGGCGGFFGFG4CFDA2AEHFHHGCGBFHGCCH2EF1EFHGHBBFHHHHHEGHHGGFECEEEEEGGAEGHHHHGEDDHHH3@GGHDCGFFGFHFDGHHGHH/EEEAHHHHHHHGH2FFGFFGG/<BD/FEF/C/?C
@M02034:409:000000000-BFKT7:1:1110:23794:10378 1:N:0:35
AAAGTCGAGGTGCCTAAAGTGGCAACCCAGACTCAGCCGCAGGTTGGTGGTGTAGAGCTTCCTGTAGCCGCATGGCGTTCGTACTTAAATATGGAACTAACCATTCCAATTTTCGCTGTCTCTTATACACATCTCCGAGCCCACGAGAC
+
CCCCCFCCCCBCGGGGGGGGGGGHHHHGGHHGHHHHHHGGGGGHHHGFFGEFHHHHHHHHHHHHHHHHHGGGGGHHGFGGGGHHHHHHHHHHHHHHGHHHHHHHHHHHHHHHGHGGGGFHHHHHHHHHHHHHHHHHG?DCGGHGGGGGG
@M02034:409:000000000-BFKT7:1:1110:26658:10387 1:N:0:35
AAAGTCGAGGTGCCTAAAGTGGCAACCCAGACTCATAATCTGGTTGGTGGTGTAGAGCTTCCTGTAG
+
AAAAAFAADDAAGBGGGGGFG10B1GHEEAA0FF1BBEG22DFFB/EEF?/AFDFFHH1BDGHH1DF
@M02034:409:000000000-BFKT7:1:1110:28345:10396 1:N:0:35
AAAGTCGAGGTGCCTAAAGTGGCAACCCAGACTCAGCAGAATGTTGGTGGTGTAGAGCTTCCTGTAGCCGCATGGCGTTTGTACTTAAATATGGAACTAACCATTCCAATTTTCGCTGTTTCTTATACACATCTCCGAGCCCACGAGACA
+
CCCCCFBBCCCCGGGGGGGGGGGHHHHGGHHGH33F3FG33DGG5GE2A2EC13D5BD3A5FGGG5D53EE0EE?1>>>?E?44@GG@3@GFF333BFGH313BB4F4BF?GE?EEEE?D4BFF44GEDEGBGGHDF?DG?CGG?C?/<?
@M02034:409:000000000-BFKT7:1:1110:16745:10397 1:N:0:35
AATGTCGAGGTGCCTAAAGTGGCAACCCAGACTGAGACTAAGGTTGGTGGTGTAGAGCTTCCTGTAGCCGCATGGCGTTCGTACTTAAATATGGAACTAACCATTCCAATTTTCGCTGTCTCTTATACACATCTCCGAGCCCACGAGACA
+
BABAAFAADD>AGGGCFFGGGGFFFHGGFFHCFGGEAGHHGHHFFGEEFEAFFGHDGGGHFFHHHGGFGFG@EGHHEEGFFEHHHHHFHHGHHEFHFGHHHHFGHHGFGGHHFGEGEEEEHHGHGHGHDFFCGHHHFCGCCFCC@GCDAB
@M02034:409:000000000-BFKT7:1:1110:28256:10398 1:N:0:35
AAAGTCGAGGTGCCTAAAGTGGCAACCCAGACTGGGGTGGGGGTTGGTGGTGTAGAGCTTCCTGTAGCCGCATGGCGTTCGTACTTAAATATGGAACTAACCATTCCAATTTTCGCTGTCTCTTATACACATCTCCGAGCCCACGAGACA
+
BBBBBFAADDABFGGGGGGFFGGHHHHGGHHGHHGHGAAEGGGEGGGEFFE?B@GGGGHHHHHGFFHGGEEFGGHGEEFGE?BGEFHHHHHHHHEFFHFFFGGGHFFHHHHHHHGGGGDG2DGHFHG1FGFHHHGHFDFCGGHGGGGDDC
@M02034:409:000000000-BFKT7:1:1110:10570:10399 1:N:0:35
AAAGTCGAGGTGCCTAAAGTGGCAACCCAGACTACGACTACTGTTGGTGGTGTAGAGCTTCCTGTAGCCGCATGGCGTTCGTACTTAAATATGGAACTAACCATTCCAATTTTCGCTGTCTCTTATACACATCTCCGAGCCCACGAGACA
+
BBBAAFCBBCABGGGGGGGGGGGHFHHGGHHGHHHGGGGGHHHHHHHEGGAFGFHHHHHGHHHHHGHHHGGFGGHHGGGGGFHHGHGHHHHGHHHHHGFFHHFHHHHGHGHHHHEGGGGGHGHHHHHHGFFGHHGGGCCCFGHGCGGGGB
@M02034:409:000000000-BFKT7:1:1110:27032:10399 1:N:0:35
AAAGTCGAGGTGCCTAAAGTGGCAACCCAGACTGGGGGGCAGGTTGGTGG
+
>33A>DA3>@>AGEEE4AADFG2GHAE2FFC2FGCAAEEE/?EFBGB//D
@M02034:409:000000000-BFKT7:1:1110:4797:10399 1:N:0:35
AAAGTCGAGGTGCCTAAAGTGGCAACCCAGACTGTGCATAATGTTGGTGGTGTAGAGCTTCCTGTAGCCGCATGGCGTTCGTACTTAAATATGGAACTAACCATTCCAATTTTCGCTGTCTCTTATACACATCTCCGAGCCCACGAGAC
+
AAAAAFBBBBAAGGGGFGGFGGGFHHGGGHHGHHHHGHHHHHHHHHEEFGAFHHHHHHHHHHHHHHHHHGGGGGHHGEFGGGHHHHHHHFFHHGEGGHGFHGDHHHHHGHHHHHGGGGGGHHHHHHHHGHHHHHGFGDGGCGFEDCG/E
@M02034:409:000000000-BFKT7:1:1110:3374:10400 1:N:0:35
AAAGTCGAGGTGCCTAAAGTGGCAACCCAGACTACTCAGACGGTTGGTGGTGTAGAGCTTCCTGTAGCCGCATGGCGTTCGTACTTAAATATGGAACTAACCATTCCAATTTTCGCTGTCTCTTATACACATCTCCGAGCCCACGAGACA
+
BBBCBFCBDBAAGGGGFGGGGGGHGHHGGHGGHHGHFEGFGGGEFFGECEEFFDHFHFGHHHHGFBF5BFECGEFAF?EFF??CGGHHGFFFDF33EFGHE?DGHDFDFHHHHGGGGGFDHHGHFFF?FFFHHHHGBBD?FGG/AGGFFF
@M02034:409:000000000-BFKT7:1:1110:9225:10401 1:N:0:35
AAAGTCGAGGTGCCTAAAGTGGCAACCCAGACTTCTAGTTCGGTTGGTGGTGTAGAGCTTCCTGTAGCCGCATGGCGTTCGTACTTAAATATGGAACTAACCATTCCAATTTTCGCTGTCTCTTATACACATCTCCGAGCCCACGAGACA
+
CCCBCFCCCCCCGGGGGGGGGGGHHHHGGHHGHHHHHHHHHGGGGGGGFGEFGHHFHGHHHHHHHHHHHGGGGGHHGEGGGFHHGHHHGHHGHGEHFHHHGFGHHHHFHHHHHHGGGGFHHHGHFHFFHFFBGHHHG@FGFGHGGGGGGC
@M02034:409:000000000-BFKT7:1:1110:3970:10403 1:N:0:35
AAAGTCGAGGTGCCTAAAGTGGCAACCCAGACTAATACTACGGTTGGTGGTGTAGAGCTTCCTGTAGCCGCATGGCGTTCGTACTTAAATATGGAACTAACCATTCCAATTTTCGCTGTCTCTTATACACATCTCCGAGCCCACGAGACA
+
CCCCBFCBCCCCGGGGGGGGGGGHHGHGGHHGHHHHHHHHHGGFFGGEFFEFFGHHHFHHHHHHGHHHHGGFFGHHEEEFEEHHHHHGHHHGHHEGGHHGHHHGFFDGHHHHHHGGGGGHHHHHGHGHHHHHHHGGG?DCCGHGG@CDG?
@M02034:409:000000000-BFKT7:1:1110:24562:10406 1:N:0:35
AAAGTCGAGGTGCCTAAAGTGGCAACCCAGACT
+
BCCCCFCBBCABGGGGGGGGGGGHFHGGGGHGH
@M02034:409:000000000-BFKT7:1:1110:14471:10409 1:N:0:35
AAAGTCGAGGTGCCTAAAGTGGCAACCCAGACTAATAAGAATGTTGGTGGTGTAGAGCTTCCTGTAGCCGCATGGCGTTCGTACTTAAATATGGAACTAACCATTCCAATTTTCGCTGTCTCTTATACACATCTCCGAGCCCACGAGAC
+
BBCCCFBADBBCGGGGGGGGGGGHHHHGGHGGHHBGFDFA5BGHHHFEFAEFFFGBDEGGDGGFGFFEEEGEFGFAEBEFEECEHGHGFFHFHH33GFGHFE@FFDEFFGHHG4EEG?EGBHFD4B4BGFHBGGFBD/@CGGHFCGGFG
@M02034:409:000000000-BFKT7:1:1110:15086:10410 1:N:0:35
AAAGTCGAGGTGCCTAAAGTGGCAACCCAGACTACTAATAATGTTGGTGGTGTAGAGCTTCCTGTAGCCGCATGGCGTTCGTACTTAAATATGGAACTAACCATTCCAATTTTCGCTGTCTCTTATACACATCTCCGAGCCCACGAGAC
+
CCCCCFCCCBAAGGGGGGGGGGGGHHHGGHHGHHHHHHHHHHHGHHHEFGEFFGHGHHHHHHHGHGHHGGGGGGHHGEGGFBFGHHHHHHGHHGFFGGHGHHFHHHHFHHHHHFGGGGGFHHHHGHHHHHFHGHHHDCGCFGHGGGGGG
@M02034:409:000000000-BFKT7:1:1110:8830:10412 1:N:0:35
AAAGTCGAGGTGCCTAAAGTGGCAACCCAGACTCCGAATCATGTTGGTGGTGTAGAGCTTCCTGTAGCCGCATGGCGTTCGTACTTAAATATGGAACTAACCATTCCAATTTTCGCTGTCTCTTATACACATCTCCGAGCCCACGAGAC
+
CCCDDFCCCCCCGGGGGGGGGGGHHHHGGGHGH3AEEGGGHHHHHHHEFGEFGHHHHHHHHHHHHHHGHGGGGGHHGGGGGEHHHHHHHHHHHHHHGHHHHHHHHHFHHHGHHHGGGGGHGHHHHHGHGHHHHHHHGDGCCFHGGGGGG
@M02034:409:000000000-BFKT7:1:1110:3068:10414 1:N:0:35
AAAGTCGAGGTGCCTAAAGTGGCAACCCAGACTACGAAGCAGGTTGGTGGTGTAGAGCTTCCTGTAGCCGCATGGCGTTCGTACTTAAATATGGAACTAACCATTCCAATTTTCGCTGTCTCTTATACACATCTCCGAGCCCACGAGACA
+
DDDDCFCCCCBCGGGGGGGGGGGHHHHGGHHGHGFEEHGEHHHGFHG1FEFF1DGBDFFGFHHHHHEDFEGEEEH1EBEGFEGHHFFGGHHHHF33FBGHF03FDEGGHFGHH4?FFE<FH3D3?D3?F2GFGHBD/>C//FFEGGCFGF
@M02034:409:000000000-BFKT7:1:1110:9665:10414 1:N:0:35
AAAGTCGAGGTGCCTAAAGTGGCAACCCAGACTACGG
+
AAAAAF1>>D>>BFDFGGGFD1FFHHHC0AGGFC00A
@M02034:409:000000000-BFKT7:1:1110:28203:10416 1:N:0:35
AAAGTCGAGGTGCCTAAAGTGGCAACCCAGACTGTGGGTGCGGTTGGTGGTGTAGAGCTTCCTGTAGCCGCATGGCGTTCGTACTTAAATATGGAACTAACCATTCCAATTTTCGCTGTCTCTTATACACATCTCCGAGCCCACGAGA
+
AAAAAF@A1DAAGGG1A1FF1FEFHGHGGHCGHB11A?E/EC/AAA/BFEEFGHH2BGFGFHHGHHFHGGEEGGHHGGGGGECCEHBFEGFGHGFFBG>>BGBGBFFBGHGGHGEFG/?BGFHHFHHGFCHHGHHHG?C/CGHGG/CG
@M02034:409:000000000-BFKT7:1:1110:5614:10421 1:N:0:35
AAAGTCGAGGTGCCTAAAGTGGCAACCCAGACTACTTCTGGTGTTGGTGGTGTAGAGCTTCCTGTAGCCGCATGGCGTTCGTACTTAAATATGGAACTAACCATTCCAATTTTCGCTGTCTCTTATACACATCTCCGAGCCCACGAGACA
+
?AAABFAABAAAFGGGFGFFFBFHHHHGGGFFHHFHHHHHHHHGEGHEFGEFFFHHHHHHHFHHHEHFHGGGGGHFEGGGGGFGHHFFFFFDHEFGFHHHGHEHHHHHGHGHHHGGGGGHHHHHHHEFFCFHFHGFGGGGGGHGGGC?EF
@M02034:409:000000000-BFKT7:1:1110:2636:10425 1:N:0:35
AAAGTCGAGGTGCCTAAAGTGGCAACCCAGACTGCGAATGGGGTTGGTGGTGTAGAGCTTCCTGTAGCCGCATGGCGTTCGTACTTAAATATGGAACTAACCATTCCAATTTTCGCTGTCTCTTATACACATCTCCGAGCCCCACGAGAC
+
ABABCFCBCCBCGGGGGGGGGFFHHHFEGHFGHFHGGEAG3BEGGGGGGGFFGFH5GGHHFFHHGDFFHGGCGGHGFEGGFECHHHHB3FFGHB?DGGFF3A3FHFH?GGGHGH?DDGGGHHFFGDFGHFHHHGHFGCCFGGGGGCFGGA
@M02034:409:000000000-BFKT7:1:1110:8301:10427 1:N:0:35
AAAGTCGAGGTGCCTAAAGTGGCAACCCAGACTAATCCGTCTGTTGGTGGTGTAGAGCTTCCTGTAGCCGCATGGCGTTCGTACTTAAATATGGAACTAACCATTCCAATTTTCGCTGTCTCTTATACACATCTCCGAGCCCACGAGACA
+
CCDCCFCCDDBBGGGGGGGGGGGHHHHGGHHGHHHHHHGFHHGHHHHFFGFFGHHGHHHHHHHHGGHHHGGGGGHHGEGGGFHHHHHHHHHHHGHHGHHHHHHHHHHHHHHHHHGGGGGHHHHHHHHHHHHHHHHHGGGGGGHGGGGGGF
@M02034:409:000000000-BFKT7:1:1110:9139:10431 1:N:0:35
AAAGTCGAGGTGCCTAAAGTGGCAACCCAGACTGCTCGGAATGTTGGTGGTGTAGAGCTTCCTGTAGCCGCATGGCGTTCGTACTTAAATATGGAACTAACCATTCCAATTTTCGCTGTCTCTTATACACATCTCCGAGCCCACGAGACA
+
CCCCCFCCCCBBGGGGGGGFFGGHHHHGGHHGHHHHHGGGFFHHHHHGFFEFFFHHHGHHHHHHHGGGHGGGGGHHGEGGGFHHHHHGHHHHHHHGHHGHGGDGHHFFHHHHHHGGGGGGHGHHHHGFHHEFGGGGG@FCGGHGGGGGGC
@M02034:409:000000000-BFKT7:1:1110:10188:10431 1:N:0:35
AAAGTCGAGGTGCCTAAAGTGGCAACCCAGACTAATCAGCATGTTGGTGGTGTAGAGCTTCCTGTAGCCGCATGGCGTTCGTACTTAAATATGGAACTAACCATTCCAATTTTCGCTGTCTCTTATACACATCTCCGAGCCCACGAGA
+
CCCCCFCCCCBCGGGGGGGGGGGHHHHGGHHGHHHBFEG3EGHHGHEAA2EFE3F5D5BG5FFG5AB53EE0EEF1EBECAB??CGHFFFGEFG33FFGH3?3F34F44DBHB4>/?E<?4BDB?FFEH2DFGFH2?/<B//?=</><
@M02034:409:000000000-BFKT7:1:1110:6066:10434 1:N:0:35
AAAGTCGAGGTGCCTAAAGTGGCAACCCAGACTGTGGATGGGGTTGGTGGTGTAGAGCTTCCTGTAGCCGCATGGCGTTCGTACTTAAATATGGAACTAACCATTCCAATTTTCGCTGTCTCTTATACACATCTCCGAGCCCACGAGACA
+
?AAAAFBBBBBAFGGGGGGGGGGFFHHGGHHGHHGGHHHHGGGFGGGEFFEFFFHGHHHHHGHGHHHFHGGGFGHHGEEGF?BGHHHFHHBGHGFGFHHFHHHHBGFGHHHHHHGGGGFFFHHHHHFHHHHHFHHHG?FCCGHEGGGGGG
@M02034:409:000000000-BFKT7:1:1110:14249:10436 1:N:0:35
AAAGTCGAGGTGCCTAAAGTGGCAACCCAGACTTTGAAGCAGGTTGGTGGTGTAGAGCTTCCTGTAGCCGCATGGCGTTCGTACTTAAATATGGAACTAACCATTCCAATTTTCGCTGTCTCTTATACACATCTCCGAGCCCACGAGACA
+
BBBBBFBBBBAAGGGGGGGFGGGFHHHGGHGGGHHGHHHHFHHBGGEEFFBFAGGGHHHHHHHFGFHHHGGGGGHHGEEGDEFHEHHGHHHHHFGBGHHHHHHHGHHHFGHHFHGGGGEFHHHFGHGHHHFFHFHFG@DCCGHFGGGGGG
@M02034:409:000000000-BFKT7:1:1110:23604:10444 1:N:0:35
AAAGTCGAGGTGCCTAAAGTGGCAACCCAGACTCTTACTACGGTTGGTGGTGTAGAGCTTCCTGTAGCCGCATGGCGTTCGTACTTAAATATGGAACTAACCATTCCAATTTTCGCTGTCTCTTATACACATCTCCGAGCCCACGAGAC
+
BBBBBFABBBBAFGGFGFGGGGGHHHHGGHCGHFDGHHHHFEGHEGGEEEECAFFDGFFHFHHHGHGEGEG0EE11EEFGEE2FGHHFBGHFDF3BGFHHB03BGBEFBGGHHF/EFGEDFEFG3FBBBGHFF3BBF?B/<FHED/<E<
@M02034:409:000000000-BFKT7:1:1110:6186:10457 1:N:0:35
AAAGTCGAGGTGCCTAAAGTGGCAACCCAGACTTCGGCTGGTGTTGGTGGTGTAGAGCTTCCTGTAGCCGCATGGCGTTCGTACTTAAATATGGAACTAACCATTCCAATTTTCGCTGTCTCTTATACACATCTCCGAGCCCACGAGACA
+
BBBBBFBBBBBAGGGGGFGGGGGHHHHGGHHGHHHGGGGGGHHHGHHGFGGFHHHHGHHHHHHHHFHHHGGGGGHHGGGGGEFHHHHGHHHHHHHHGHGGHGHHHHFHFGHHHHGGGGGHHGHHFHGHHHHHGGGFFCFDGGHGGGGGGF
@M02034:409:000000000-BFKT7:1:1110:22686:10458 1:N:0:35
AAAGTCGAGGTGCCTAAAGTGGCAACCCAGACTCAGTCTTCGGTTGGTGGTGTAGAGCTTCCTGTAGCCGCATGGCGTTCGTACTTAAATATGGAACTAACCATTCCAATTTTCGCTGTCTCTTATACACATCTCCGAGCCCACGAGACA
+
BBBBBFBABBBAFGGGGGGGGFGFHHFFFHHGHHHHGHBHFDFGEEGEGEEFHHHHHHHHHGHHHHGHHGGCEGHGGAFFGAFHFHHFGGGHHFHHHHGHHHHHEHFFFFDHHHFGGGGGHHHHHHHHHFHHHHHFDBCCGGHGGG?DD?
@M02034:409:000000000-BFKT7:1:1110:17937:10462 1:N:0:35
AAAGTCGAGGTGCCTAAAGTGGCAACCCAGACTGGGAGTCATGTTGGTGGTGTAGAGCTTCCTGTAGCCGCATGGCGTTCGTACTTAAATATGGAACTAACCATTCCAATTTTCGCTGTCTCTTATACACATCTCCG
+
CCCCCFCABCCBGGGGGGGGGGGHHHHGGHGFHHHGFGFHGGHHHHFGCEGFAAGAEFGGFHHHHFGD3EE@FGF1EBEGGEBFGHHHEGGGEB33FEGHB03B3B?4GGGHHFFGGGEGFHHFDGHHFBGFHHG2C
@M02034:409:000000000-BFKT7:1:1110:23175:10463 1:N:0:35
AAAGTCGAGGTGCCTAAAGTGGCAACCCAGACTCGGGGGGATGTTGGTGGTGTAGAGCTTCCTGTAGCCGCATGGCGTTCGTACTTAAATATGGAACTAACCATTCCAATTTTCGCTGTCTCTTATACACATCTCCGAGCCCACGAGACA
+
ABBBAFBBBB>AGGGGGGGGGGGHHHGGGHHGHHGGGGGGGGGCGHHCFGDFHHHHHHHGHFHHHHHEHGG-DGHHFADGGDHHHHFGHHHHHHFHBGFCGGFHHHHHHHHGGGGGGGDEGFFGBFEFBFFGFFFFF@?D=EAABDFDBB
@M02034:409:000000000-BFKT7:1:1110:12065:10468 1:N:0:35
AAAGTCGAGGTGCCTAAAGTGGCAACCCAGACTTATGATAAGGTTGGTGGTGTAGAGCTTCCTGTAGCCGCATGGCGTTCGTACTTAAATATGGAACTAACCATTCCAATTTTCGCTGTCTCTTATACACATCTCCGAGCCCACGAGACA
+
CCCCCFCCCCCCGGGGGGGGGGGHHHHGGHHGHHHHHHHCHGHHHHGEFDEFEFGDGGHHHHHHHGHFHGGEGGHFFEFGGFHGHHHHHHHFGGDBGHHHFC3FDEFEHHHHHFEGGEEHEFGDBFGFGHHGHHFFG@CGGGHGG@CGGG
@M02034:409:000000000-BFKT7:1:1110:20054:10486 1:N:0:35
AAAGTCGAGGTGCCTAAAGTGGCAACCCAGACTACTAAGACGGTTGGTGGTGTAGAGCTTCCTGTAGCCGCATGGCGTTCGTACTTAAATATGGAACTAACCATTCCAATTTTCGCTGTCTCTTATACACATCTCCGAGCCCACGAGACA
+
AAA33B3A3AAAGGBGGGGFGGGHHHGGGHDFHHGGFFFHHGG2EECEEG?EFGHFHHFGFHHH5DGFDAE@EEHHGG/FEEHHHFE3GHFDHFGEHFFBGGFGHFDD4FFFFHGG/EEGF2FDFG222BFGFBB1?/BBCFEGGGGG?C
@M02034:409:000000000-BFKT7:1:1110:23167:10487 1:N:0:35
AAAGTCGAGGTGCCTAAAGTGGCAACCCAGACTCGGGGGGATGTTGGTGGTGTAGA
+
ABBBAFABBBAAGGGGGGGGGGGHHHHGGHHGHCF2FGCG/CGHEH<<?/DEFBGB
@M02034:409:000000000-BFKT7:1:1110:14116:10493 1:N:0:35
AAAGTCGAGGTGCCTAAAGTGGCAACCCAGACTAATAATAAGGTTGGTGGTGTAGAGCTTCCTGTAGCCGCATGGCGTTCGTACTTAAATATGGAACTAACCATTCCAATTTTCGCTGTCTCTTATACACATCTCCGAGCCCACGAGACA
+
CDDCCFCCBCBBGGGGGGGGGGGHHHHGGHHGHHHHHHHHGHHHHGGGFEGFFDHFFGHHHHHHGFGEGGGEFGGFFEEGGECGHHHHHHHHF333GGHFF?3FDBGFHHHHHHEGGGEHGHHHHHHHHGHHHHHGGCGGGGHGGCFGGF
@M02034:409:000000000-BFKT7:1:1110:20293:10495 1:N:0:35
AAAGTCGAGGTGCCTAAAGTGGCAACCCAGACTATGAATCAGGTTGGTGGTGTAGAGCTTCCTGTAGCCGCATGGCGTTCGTACTTAAATATGGAACTAACCATTCCAATTTTCGCTGTCTCTTATACACATCTCCGAGCCCACGAGAC
+
CCCCBFCCCCABGGGGGGGGGGGHHHHGGHHGHHHHHHHHHHHHHHGGGGEFHHHHHHHHHHHHGHHHHGGGGGHHGGGGGGHHHHHHHHHHHHFHHHHHHHHHHHHHHHHHHHGGGGGHHHHHHHHHHHFHHHGFE>@CGFGGGGGDE
@M02034:409:000000000-BFKT7:1:1110:4886:10495 1:N:0:35
AAAGTCGAGGTGCCTAAAGTGGCAACCCAGACTAATACGCATGTTGGTGGTGTAGAGCTTCCTGTAGCCGCATGGCGTTCGTACTTAAATATGGAACTAACCATTCCAATTTTCGCTGTCTCTATACACATCTCCGAGCCCACGAGACAG
+
1AAAAD1A@1>AGFGD1BBFBGFHAGGFCAFFHFHHFHHCGEGGFGF/BEECAGHGHHHGBGHGBDG2BE/EE?GGEA/>EEFCGE21@F2@DF11FGFGCF1FFGFDHHFHHGCGGGAD2BG2GFDF<DHFEG<E?CC@GEAC/AAEFF
@M02034:409:000000000-BFKT7:1:1110:27442:10497 1:N:0:35
AAAGTCGAGGTGCCTAAAGTGGCAACCCAGACTCCGCCTCCGGTTGGTGGTGTAGAGCTTCCTGTAGCCGCATGGCGTTCGTACTTAAATATGGAACTAACCATTCCAATTTTCGCTGTCTCTTATACACATCTCCGAGCCCACGAGACA
+
AB?AAFBBBBAAGGGGGCGGGGGHHHHGGHHGHCGEEBEBFEFFGGGGEEBFBFG5FAGHFHHFFFHBFEEEFGGFFEEFFFGEGEHGHHHGFGBECHH3?GDGHHHFFGHHHHGGGGDEHHHGHHHGG2GGFHF2C>CD</F/@DGGGB
@M02034:409:000000000-BFKT7:1:1110:13839:10498 1:N:0:35
AAAGTCGAGGTGCCTAAAGTGGCAACCCAGACTAATAATACTGTTGGTGGTGTAGAGCTTCCTGTAGCCGCATGGCGTTCGTACTTAAATATGGAACTAACCATTCCAATTTTTCGCTGTCTCTTATACACATCTCCGAGCCCACGAGAC
+
BCAABFCBCCCCGGGGGGGGGGGHHHHGGHHGHHHHHHHHHHHHHHHFGGGFHHHHHHHHHHHHHHHHHGGEGGHHGGGGGGHHHHHHHHHHHHHHHHHHHHHHHHHHHHHHHHHEGGGGHHHHHHHHGGGHHGHHHGGGGGGHGGGGGA
@M02034:409:000000000-BFKT7:1:1110:20051:10504 1:N:0:35
AAAGTCGAGGTGCCTAAAGTGGCAACCCAGACTACTAAGACGGTTGGTGGTGTAGAGCTTCCTGTAGCCGCATGGCGTTCGTACTTAAATATGGAACTAACCATTCCAATTTTCGCTGTCTCTTATACACATCTCCGAGCCCACGAGACA
+
BBCCBFCCCCABGGGGGGGGGGGHHHHGGHHGHHHHHHHHHGGGGGGEFGEFFGHHHHHHHHHHHHGGHGGGGGHHGFGGGFGHHHHHHHGHHHFGHGGFHHFHHHGHHHHHHHGGGGGGHHHHHHHHGGFHHHHHGDGGGGHGGGGGGC
@M02034:409:000000000-BFKT7:1:1110:13349:10507 1:N:0:35
AAAGTCGAGGTGCCTAAAGTGGCAACCCAGACTCCGCCTCTGGTTGGTGGTGTAGAGCTTCCTGTAGCCGCATGGCGTTCGTACTTAAATATGGAACTAACCATTCCAATTTTCGCTGTCTCTTATACACATCTCCGAGCCCACGAGACA
+
CCCCCFCCCCBCGGGGGGGGGGGHHHHGGHHGHGHGGGGGGHHHHGGFFGGFFHHFHHHHHHHHHFHGFGGGGGHHGFGGGGHHHHHFGHHHHGBFGHHFFFFGHFHGEGHHHHGGGGGHHHHHHHHHHHHGHHHHGDGGGGHFGGCGGF
@M02034:409:000000000-BFKT7:1:1110:19550:10508 1:N:0:35
AAAGTCGAGGTGCCTAAAGTGGCAACCCAGACTGAGCCTCGGGTTGGTGGTGTAGAGCTTCCTGTAGCCGCATGGCGTTCGTACTTAAATATGGAACTAACCATTCCAATTTTCGCTGTCTCTTATACACATCTCCGAGCCCACGAGAC
+
BAAAAFBBBBBBFGGBCGEAGGGHFGFEFHHGHHHHHHHHEEGFFGGAFEABFGGGHHHHHFHHGDGFDEGCGEHAEEEGFEHGHHHEHHGHHGEFCHFFHHHHHFDHFGFHHGGGGGGGHGHFGHGG3CDGEH2GF?DCGGHGGGGDD
@M02034:409:000000000-BFKT7:1:1110:10003:10509 1:N:0:35
AAAGTCGAGGTGCCTAAAGTGACAACCCAGACTCCGCCGGCGGTTGGTGGTGTAGAGCTTCCTGTAGCCGCATGGCGTTCGTACTTAAATATGGAACTAACCATTCCAATTTTCGCTGTCTCTTATACACATCTCCGAGCCCACGAGACA
+
CCCCCFBBCCCCGGGGGGGGGGGHHHGGGHHGHHHGGGGGGGGEFGGEFG>FCGGFFHHHFHHHHFGGHGC?EEHGGFGEGEGHHHFFHGFFHH2GHHBFHHHHHGGHHHHHHHCDDFCBGBGHGHEHHHHHCGDDD>@-DGHGGGGDDB
@M02034:409:000000000-BFKT7:1:1110:22216:10515 1:N:0:35
AAAGTCGAGGTGCCTAAAGTGGCAACCCAGACTACTGCTCCTGTTGGTGGTGTAGAGCTTCCTGTAGCCGCATGGCGTTCGTACTTAAATATGGAACTAACCATTCCAATTTTCGCTGTCTCTTATACACATCTCCGAGCCCACGAGAC
+
CCCCCFCCCCCBGGGGGGGGGGGHHHHGGHHGH3GH3F5GHHHHHHHGGGFFHHHHHHHHHHHHHHHHHGGEGGHHGGGGGFHHHHHHHHHHHHHHHHGCHHGHHHGHHHHHHGGGGGGGHHHHHHHHHHGHHHGGGCGGGGHGGFGGG
@M02034:409:000000000-BFKT7:1:1110:25892:10520 1:N:0:35
AAAGTCGAGGTGCCTAAAGTGGCAACCCAGACTC
+
DDDDCFCCDCCCGGGGGGGGGGGHHHHGGHHGHH
@M02034:409:000000000-BFKT7:1:1110:25720:10526 1:N:0:35
AAAGTCGAGGTGCCTAAAGTGGCAACCCAGACTAATCAGCTTGTTGGTGGTGTAGAGCTTCCTGTAGCCGCATGGCGTTCGTACTTAAATATGGAACTAACCATTCCAATTTTCGCTGTCTCTTATACACATCTCCGAGCCCACGAGACA
+
BBBABFBBBBABGGGGGGGGGFGFFHHGGHHGHHHHHHHGHHHHHHHGFFBFFGHFHHHHHHHFGDGFHFGGGGHHGEGGFEHHHHHHHHGHHGFHGHHHHHHHHHHHHHHHHEFGGGFFHHEFHHHHHHEHGHHHF?FGCFHGGGGGGG
@M02034:409:000000000-BFKT7:1:1110:19145:10527 1:N:0:35
AAAGTCGAGGTGCCTAAAGTGGCAACCCAGACTCATAAGAATGTTGGTGGTGTAGAGCTTCCTGTAGCCGCATGGCGTTCGTACTTAAATATGGAACTAACCATTCCAATTTTCGCTGTCTCTTATACACATCTCCGAGCCCACGAGACA
+
BBCBADAABDABGGGGGGGGGGGHHHHGGEFGHHHHHHHHGHFGHHHGGGEFGGHHHHHHHHHHHHHHGGGGGGHHGGGGGGHHHHHHHHHHHHHGHFFFHHFHHHFHHGHHHFGDFEEFBFGHHHGHHFFGGGF2CB/<CGHGGGGGGB
@M02034:409:000000000-BFKT7:1:1110:6876:10528 1:N:0:35
AAAGTCGAGGTGCCTAAAGTGGCAACCCAGACTAGTAATCATGTTGGTGGTGTAGAGCTTCCTGTAGCCGCATGGCGTTCGTACTTAAATATGGAACTAACCATTCCAATTTTCGCTGTCTCTTATACACATCTCCGAGCCCACGAGACA
+
CBCCBFCCCCAAGGGGGGGGGGGHHHHGGHHGHHHHHHHHHHHHHHGEFFEFHHHGHHHHHHHHGFGHFGFGGGHHGEEGGFHHHHGHHHHHHHHHGHFHHGBGHHHGHHHHHHGGGGEHHHHHGHHHHHHHHB?FDCGGGEHEF?CAGC
@M02034:409:000000000-BFKT7:1:1110:12599:10530 1:N:0:35
AAAGTCGAGGTGCCTAAAGTGGCAACCCAGACTAATAAGAAGGT
+
CCCCCFCCCCCBGGGGGGGGGGGHHHHGGHHGBEDGDEG5ABFH
@M02034:409:000000000-BFKT7:1:1110:7621:10548 1:N:0:35
AAAGTCGAGGTGCCTAAAGTGGCAACCCAGACTAAGCATACGGTTGGTGGTGTAGAGCTTCCTGTAGCCGCATGGCGTTCGTACTTAAATATGGAACTAACCATTCCAATTTTCGCTGTCTCTTATACACATCTCCGAGCCCACGAGACA
+
CCCCCFCCCCBBGGGGGGGGGGGHHHHGGHHGHHHHHHHHHHGHGGGFGGEFGFHHHHHHHHHHHHHHHGGGGGHHGGGGGEGHHHHHGHHHHHHHHHHGHHFHHHHGHHHHHHGGGGGHHHHHHGGHHHHHHHHHGGGGGGHGGGGDGG
@M02034:409:000000000-BFKT7:1:1110:21887:10550 1:N:0:35
AAAGTCGAGGTGCCTAAAGTGGCAACCCAGACTACGCCTCAGGTTGGTGGTGTAGAGCTTCCTGTAGCCGCATGGCGTTCGTACTTAAATATGGAACTAACCATTCCAATTTTCGCTGTCTCTTATACACATCTCCGAGCCCACGAGACA
+
BCCCBFCCCCCBGGGGGGGGGGGHHHHGGHHGHHHGGGHGHHHHHHGGGGEFHHHHHHHHHHHHHHHHHGGGGGHHGGGGGGHHHHHHHHHHHHFGHHHHHHGHHHHHFHHHHHGGGGGGHHHHHHHHHHHHHHGGGCGGGGHGGCFGG<
@M02034:409:000000000-BFKT7:1:1110:18572:10555 1:N:0:35
AAAGTCGAGGTGCCTAAAGTGGCAACCCAGACTAATCCTTGTGTTGGTGGTGTAGAGCTTCCTGTAGCCGCATGGCGTTCGTACTTAAATATGGAACTAACCATTCCAATTTTCGCTGTCTCTTATACACATCTCCGAGCCCACGAGAC
+
BABBADAABCBBGGGGGGGGGGGHHHGGGHHGHHGHHGCAEHCCFGEGFGECFGHHHHHHHHHHHHHHGGGCGGHHGGGGEEHHHHFHHHGHHGGHHFGGHHFHHHGHFHGHHHEFGGFFHHGH4GFHHFFHFHHGGB@CFGGGGGGDD
@M02034:409:000000000-BFKT7:1:1110:11466:10560 1:N:0:35
AAAGTCGAGGTGCCTAAAGTGGCAACCCAGACTTCTAAGAAGGTTGGTGGTGTAGAGCTTCCTGTAGCCGCATGGCGTTCGTACTTAAATATGGAACTAACCATTCCAATTTTCGCTGTCTCTTATACACATCTCCGAGCCCACGAGACA
+
BBBBBFBBBBBBGGGGGGGGGGGHHHHGGHHGHHHHHHHGHHHHHHGGGGGFHHHFHHHHHHHHHHHFHGGGGGHHGGGGGGHHHHHFHHHHHHGGHHHHGHHHHHHHFHHHHHEEGGGFHFHHHHHHHHEHHHEGGCFGGGHGGGGGGB
@M02034:409:000000000-BFKT7:1:1110:5869:10572 1:N:0:35
AAAGTCGAGGTGCCTAAAGTGGCAACCCAGACTCAGAATCATGTTGGTGGTGTAGAGCTTCCTGTAGCCGCATGGCGTTCGTACTTAAATATGGAACTAACCATTCCAATTTTCGCTGTCTCTTATACACATCTCCGAGCCCACGAGACA
+
ABABAFBBBBBBGGGGGGGGGGGFFHHGGHHGH33EGHHGFGHHHHEEEDEGGFHFDEGHFFHHFAFEFFGEFFHFEE@EEEBEGDFGFHHFGH33FGDG3?3FB4B4BGFHHEE?F?EGHHGGBE4BG3GHHBGFC//B<<F/B@DGGC
@M02034:409:000000000-BFKT7:1:1110:16592:10576 1:N:0:35
AAAGTCGAGGTGCCTAAAGTGGCAACCCAGACTACTCCTAGGGTTGGTGGTGTAGAGCTTCCTGTAGCCGCATGGCGTTCGTACTTAAATATGGAACTAACCATTCCAATTTTCGCTGTCTCTTATACACATCTCCGAGCCCACGAGACA
+
BBBCBFCABCAAGGGGGGGGGGGHHHHGGHHGHHHHHHHHHGHFGGGAFEBFHHHHHHHHHHHHHHHHHGGGGGHHGEGGFEGHHHHHHHGHHHEHHHHGHHGFHGFHHHHHHHGGGGEGFFHHHHHGGFFHHHFHF?FFGGHGGGGADC
@M02034:409:000000000-BFKT7:1:1110:18577:10578 1:N:0:35
AAAGTCGAGGTGCCTAAAGTGGCAACCCAGACTAATCCTTGTGTTGGTGGTGTAGAGCTTCCTGTAGCCGCATGGCGTTCGTACTTAAATATGGAACTAACCATTCCAATTTTCGCTGTCTCTTATACACATCTCCGAGCCCACGAGAC
+
CCCCCFCCBCBBGGGGGGGGGGGHHHHGGHHGHHHFEEGBEGHHHHHGFGFFHHHHHHHHHHHHHHHHHGGGGGHHGGGGGGHHHHHHHHHHHHHHHHFHHHHHHHGHHHHHHHGGGGGGHHHHHHHHHHGHHHHHGCGGGGHGGGGGG
@M02034:409:000000000-BFKT7:1:1110:9712:10578 1:N:0:35
AAAGTCGAGGTGCCTAAAGTGGCAACCCAGACTTCGGCGAAGGTTGGTGGTGTAGAGCTTCCTGTAGCCGCATGGCGTTCGTACTTAAATATGGAACTAACCATTCCAATTTTCGCTGTCTCTTATACACATCTCCGAGCCCACGAGACA
+
BCCCCFCCCDBCGGGGGGGGGGGHHHHGGHHGHHHGGGGGGGGHGHGGGGEFGHHHHHHHHHHHHHHHHGGGGGHHGGGGGGHHHHGHHHHHHHHHGHGHHHHHHHHHHGHHHHGGGGGHHHHHHHHHHHGHHHHHGCCFGGHGGGGGGE
@M02034:409:000000000-BFKT7:1:1110:21431:10587 1:N:0:35
AAAGTCGAGGTGCCTAAAGTGGCAACCCAGACTAATGATCAGGCTG
+
BBBBBFAA@DABGGGGCGGGGGGHHHHGGHHGHHDGHBGG53F3BG
@M02034:409:000000000-BFKT7:1:1110:23095:10589 1:N:0:35
AAAGTCGAGGTGCCTAAAGTGGCAACCCAGACTCCTCCTAATGTTGGTGGTGTAGAGCTTCCTGTAGCCGCATGGCGTTCGTACTTAAATATGGAACTAACCATTCCAATTTTCGCTGTCTCTTATACACATCTCCGAGCCCACGAGAC
+
CCCCBFBCCCCCGGGGGGGGGGGHHHHGGHHGHHHHHHHHHHHHHHHGFEEFGFHHHHHHHHHHHGGGGGGGGGHGGGGGGGHHHHHHHHHHHHFFHHHHGHGHHGGHHHHHHHGGGGGHHHHHHHGHGHHHHHFFGCFFGGHGGGGGG
@M02034:409:000000000-BFKT7:1:1110:3538:10589 1:N:0:35
AAAGTCGAGGGCCTAAAGTGGCAACCCAGACTCAGAATACGGTTGGTGGTGTAGAGCTTCCTGTAGCCGCATGGCGTTCGTACTTAAATATGGAACTAACCATTCCAATTTTCGCTGTCTCTTATACACATCTCCGAGCCCACGAGACAG
+
ABBABFBBBBDBEFFGGGGGGGGHGHGGHHGHHHHFGHHHHGBFEGBFEBFGFGAFFHHFGFHGFHHHEE@EEHEEEEGFEFGGHFFGH@FGHBEGHBFGGDFGHHHGHHHHHGFEFCGHHHHHHBFHH2FHHGHGBDGGGGGGGGCFHH
@M02034:409:000000000-BFKT7:1:1110:21417:10598 1:N:0:35
AAAGTCGAGGTGCCTAAAGTGGCAACCCAGACTAATGATCAGGTTGGGGTT
+
ABBBBFAADDA4FFGFFFGEGGGHHHHGGGA2G3GAD5F553BF3F22A1A
@M02034:409:000000000-BFKT7:1:1110:11679:10600 1:N:0:35
AAAGTCGAGGTGCCTAAAGTGGCAACCCAGACTCAGAAGAATGTTGGTGGTGTAGAGCTTCCTGTAGCCGCATGGCGTTCGTACTTAAATATGGAACTAACCATTCCAATTTTCGCTGTCTCTTATACACATTCTCCGAGCCCACGAGAC
+
BBBBBFBBBBAAGGGFGAGGGGGGFHHFGHHGHHHHHHHHHHHFGHHFFGGGEFHHHHHHHHHHHHHHHGGGGGHHGGGGGGGHHHHHHHGHHHHGHHGFHHHHHHFGHHHHHGGGGGGHHHHHGGGHHHGGHHHGFACDGGGHGGGFGD
@M02034:409:000000000-BFKT7:1:1110:11701:10602 1:N:0:35
AAAGTCGAGGTGCCTAAAGTGGCAACCCAGACTCAGAAGAATGTTGGTGGTGTAGAGCTTCCTGTAGCCGCATGGCGTTCGTACTTAAATATGGAACTAACCATTCCAATTTTCGCTGTCTCTTATACACATTCTCCGAGCCCACGAGAC
+
BABBBFBBDD2AGGDGGGGGGGGCFGHEEHFACGHHHFGBEAFFDF2EFEAABEG5EF3GFGHFGHFBGGGGEGHHGEEE1FGHGFF3FGFGE33@FG3@GHHHEHHHHFFFGHEEE?<?GFHHHH?B?F1FGFGHDA</BCFEGG/@AF
@M02034:409:000000000-BFKT7:1:1110:25542:10611 1:N:0:35
GAAAGTCGAGGTGCCTAAAGTGGCAACCCAGACTCCGCGGAAGGTTGGTGGTGTAGAGCTTCCTGTAGCCGCATGGCGTTCGTACTTAAATATGGAACTAACCATTCCAATTTTCGCTGTCTCTTATACACATCTCCGAGCCCACGAGAC
+
CCCCCFFBACBBGGGGGGGGGGHGHHHHGGHHGHHHGGGGGGGGFHHGEFGEGGGHHHHHHHHHHHHHHHGGGGFHHGGGGGGHHHHHHBGHHHHGHGHHGHHGHHHHHHGHHHHGGGGGHHHHHFHGHGHHFHHHHGGGGGGHGGGGGG
@M02034:409:000000000-BFKT7:1:1110:26582:10614 1:N:0:35
AAAGTCGAGGTGCCTAAAGTGGCAACCCAGACTACGAAGAATGTTGGTGGTGTAGAGCTTCCTGTAGCCGCATGGCGTTCGTACTTAAATATGGAACTAACCATTCCAATTTTCGCTGTCTCTTATACACATCTCCGAGCCCACGAGACA
+
CCCCBFABCCBBGGGGGFGGGGGHHHHGGHGGHHGEEGGGHGHHHHEAAEEFBAGBEDGHHHGHHGHFHGGGGGG1EEEFF?FGHHHFHHHHHHBGFFHHFG3FB4EDGHHHHGGGGEGEHGGHHFHHGGHGFHGFEBDF@FCC?@<AEF
@M02034:409:000000000-BFKT7:1:1110:26247:10616 1:N:0:35
AAAGTCGAGGTGCCTAAAGTGGCAACCCAGACTTCGAATCAGGTTGGTGGTGTAGAGCTTCCTGTAGCCGCATGGCGTTCGTACTTAAATATGGAACTAACCATTCCAATTTTCGCTGTCTCTTATACACATCTCCGAGCCCACGAGACA
+
BBCBBFCBBCBBGGGGGGGGGGGHHHHGGHHGHHHGHHHGHHHGHHGEFFBFFGHHGGHHHHHHHHHGHGGEGGHHGFGGFEGHHHHHFHGHHHGGGHHHHHFHHHHHHHHHHHGGGDEFHHHHFHHHGHHGHHHHFFGGGGHGGGCCD<
@M02034:409:000000000-BFKT7:1:1110:16308:10617 1:N:0:35
AAAGTCGAGGTGCCTAAAGTGGCAACCCAGACTCGGGAGCGGGTTGGTGGTGTAGAGCTTCCTGTAGCCGCATGGCGTTCGTACTTAAATATGGAACTAACCATTCCAATTTTCGCTGTCTCTTATACACATCTCCGAGCCCACGAGAC
+
A3>ABFABBB>ACGGGCFGGGGGGFHHGG2GFHHF?2E?EEEE0FEGGGFBBBFFFHHHGBGHFHFGFHGGGGGHGGEEEDEHGHGFHHHGGGFFBGF3FFGHHHGBGFFGHHHCAD??1@FFG1F2@2FB?1<GHD?/>AEGGGCD.A
@M02034:409:000000000-BFKT7:1:1110:19494:10624 1:N:0:35
AAAGTCGAGGTGCCTAAAGTGGCAACCCAGACTAATAGGGAGGTTGGTGGTGTAGAGCTTCCTGTAGCCGCATGGCGTTCGTACTTAAATATGGAACTAACCATTCCAATTT
+
AAAAAD1A1>AAGGB11B1BFEEFFFCFCHHGFHHHHHFC0ECEFFEEFEEF/FEGHEFGFGBBBFHFBGG@??0FEE?EFEGEHB2FFFHED11BFHFFBGFBEE2>GG1>
@M02034:409:000000000-BFKT7:1:1110:20138:10628 1:N:0:35
AAAGTCGAGGTGCCTAAAGTGGCAACCCAGACTCATAAGAATGTTGGTGGTGTAGAGCTTCCTGTAGCCGCATGGCGTTCGTACTTAAATATGGAACTAACCATTCCAATTTTCGCTGTCTCTTATACACATCTCCGAGCCCACGAGACA
+
ABAAAFBBBB>AFGGGGGGGGCF4CGHFGHDFHHHBDBEDGHFHHHG2F?ABFDEAGDFGHEHDFGGBFFECEEHCE>EFE??FGHFBHF4BFFFFFHHHHGHHHHFEHGHHFFGGGGEHGHGHFHHDDFGFHF1GECCCCGEFCDCGGF
@M02034:409:000000000-BFKT7:1:1110:7309:10632 1:N:0:35
AAAGTCGAGGTGCCTAAAGTGGCAACCCAGACTTGTAATCATGTTGGTGGTGTAGAGCTTCCTGTAGCCGCATGGCGTTCGTACTTAAATATGGAACTAACCATTCCAATTTTCGCTGTCTCTTATACACATCTCCGAGCCCACGAGAC
+
ABABAFCCCCABGGGGGGGGGGGHGHHGGHHGHHHHHHHHHHGGHHHGGGEFGGHHHHHHHHHGGGGGHGGGGGHHGGGGFFHHHHHHHHGHHGHFHHGHHHHHHHGHGHHHHGGGGGGGHHHHHHHHFHHHGFGGF<BDFGHGGGGDG
@M02034:409:000000000-BFKT7:1:1110:23247:10635 1:N:0:35
AAAGTCGAGGTGCCTAAAGTGGCAACCCAGACTTCGGGGAATGTTGGTGGTGTAGAGCTTCCTGTAGCCGCATGGCGTTCGTACTTAAATATGGAACTAACCATTCCAATTTTCGCTGTCTCTTATACACATCTCCGAGCCCACGAGAC
+
CCCCCFCCCCCBGGGGGGGGGGGHHHHGGHHGHHHGGGGGGHHHHHHGGGEFGHHHHHHHHHHHHHHHHGGGGGHHGGGGGEHHHHHHHHHHHHHHGHFFHHHHHHGHHHHHHHGGGGGHHHHHFHHHHHHHHHHHG@FCGGHGGGGGG
@M02034:409:000000000-BFKT7:1:1110:19495:10642 1:N:0:35
AAAGTCGAGGTGCCTAAAGTGGCAACCCAGACTAATAGGGAGGTTGGTGGTGTAGAGCTTCCTGTAGCCGCATGGCGTTCGTACTTAAATATGGAACTAACCATTCCAATTTTCGCTGTCTCTTATACACATCTCCGAGCCCACGAGACA
+
CBCCCFCCCCCCGGGGGGGGGGGHHHHGGHHGHHHHHHHHHGGEHHGGFGFFGHHHHHHHHHHHHHHHHGGGGGHHGGGGGGHHHHHHHHHHHHHGGHHHHHGHHHHHHHHHHHGGGGGHHHHHHHHHGHGHHHHHGCGGGGHGGGGGGG
@M02034:409:000000000-BFKT7:1:1110:16484:10642 1:N:0:35
AAAGTCGAGGTGCCTAAAGTGGCAACCCAGACTGGGGGGGGGGTTGGTGGTG
+
CCCCCFCCCDBBGGGGGGGGGGGHHHHGGHHGHHHHGGGGFFFF?FF.;A.;
@M02034:409:000000000-BFKT7:1:1110:23231:10648 1:N:0:35
AAAGTCGAGGTGCCTAAAGTGGCAACCCAGACTTCGGGGAATGTTGGTGGTGTAGAGCTTCCTGTAGCCGCATGGCGTTCGTACTTAAATATGGAACTAACCATTCCAATTTTCGCTGTCTCTTATACACATCTCCGAGCCCACGAGAC
+
AABB>FAA@AAA4EFFG4GFFDFGHHHGF2GGFHHGEGGGGHHHHEGGGGGGHGHEGGGGHHHHFFFHHGCGEGGHGEGGGGGHHH4GFFFDG3BGHHBFGHFGHHGHGHHHHGEEE/CDBFHHFHHHHFF2CG2<A//BFGAC</AFD
@M02034:409:000000000-BFKT7:1:1110:20592:10649 1:N:0:35
AAAGTCGAGGTGCCTAAAGTGGCAACCCAGACTGCGACGCGGGTTGGTGGTGTAGAGCTTCCTGTAGCCGCATGGCGTTCGTACTTAAATATGGAACTAACCATTCCAATTTTCGCTGTCTCTTATACACATCCCGAGCCCACGAGACAG
+
CCCCCFABCCCCGGGGGGGGGGGHHHHGGHHGHHHGGGGGGGGGGGGGGGEFGHHHHHHHHGHHHHHHHGGGGGHHGGGGGFHHHHHHHHHHHHHHHHHHHHHHHHEHHHHHHHGGGGGHHGHHGHHHEHHHHBFFCDGGGHGCGGDDFE
@M02034:409:000000000-BFKT7:1:1110:13536:10651 1:N:0:35
AAAGTCGAGGTGCCTAAAGTGGCAACCCAGACTACGACGAGTGTTGGTGGTGTAGAGCTTCCTGTAGCCGCATGGCGTTCGTACTTAAATATGGAACTAACCATTCCAATTTTCGCTGTCTCTTATACACATCTCCGAGCCCACGAGACA
+
AABBAFBCBBCBGGGGGGGGGGGGHHHGGHHGHHHGGGG?EGHHHGHGGGGFGFHGHHHHHHHHHDHGHFGFGGHHGGGGGFGHHHHHDHHHHHHHGHFHGADGHHGGFGHHHFEGCGGHGGHHFHHHHFGHFHGHG/CCFGHGGGGGGB
@M02034:409:000000000-BFKT7:1:1110:23247:10654 1:N:0:35
AAAGTCGAGGTGCCTAAAGTGGCAACCCAGACTTCGGGGAATGTTGGTGGTGCAGAGCTTCCTGTAGC
+
BBBBBFABBBBBGGGGGGGGGGGFHHHGGHCGCGFAEGEC2FGH5F1AA?EE3BF51BBG5FHFE555
@M02034:409:000000000-BFKT7:1:1110:4418:10655 1:N:0:35
AAAGTCGAGGTGCCTAAAGTGGCAACCCAGACTAATTCGGCTGTTGGTGGTGTAGAGCTTCCTGTAGCCGCATGGCGTTCGTACTTAAATATGGAACTAACCATTCCAATTTTCGCTGTCTCTTATACACATCTCCGAGCCCACGAGACA
+
CCCCCFCBCCABGGGGGGGGGGGHHHHGGHHGHHHHHHGHGGGHHHHEFGEFHHHHHHHHHHHHGFHHHGG@GGHHGEGGGEHHHHHHHHHHHHGFHHHHHHGHHFHGHHHHHHGGGGFHHHHHHHGHHHHHGHGHG@?@DGHGGGGGGB
@M02034:409:000000000-BFKT7:1:1110:7873:10656 1:N:0:35
AAAGTCGAGGTGCCTAAAGTGGCAACCCAGACTAGTTCTGCTGTTGGTGGTGTAGAGCTTCCTGTAGCCGCATGGCGTTCGTACTTAAATATGGAACTAACCATTCCAATTTTCGCTGTCTCTTATACACATCTCCGAGCCCACGAGACA
+
DDDDDFCCCCCCGGGGGGGGGGGHHHHGGHHGHHHHHHHHHHHHHHHFFGFFGHHFHHHHHHHHHHHHHGGGGGHHGGGGGGHHHHGGHHHHHHHGHHHHGFHHHFHHHGHHHHGGGGGHHHHHFHHHHHHHHHHHG/DGGGHGGGGGGF
@M02034:409:000000000-BFKT7:1:1110:13554:10659 1:N:0:35
AAAGTCGAGGTGCCTAAAGTGGCAACCCAGACTACGACGAGTGTTGGTGGTGTAGAGCTTCCTGTAGCCGCATGGCGTTCGTACTTAAATATGGAACTAACCATTCCAATTTTCGCTGTCTCTTATACACATCTCCGAGCCCACGAGAC
+
BBBBBFBBBBBBGGGGGFGFGGGHHHHGGHHGHHGGEGGEGGHHHHHEFGFFFGHDGHHHHHHHHFHHHGGFGGHHGGGGGGHHHHF3FGHHHHHHFHFFHHHGFFHHHGHHHHEGG?GFFHFD3BBGBG2<@GHBA/><CFAAD?CAA
@M02034:409:000000000-BFKT7:1:1110:11640:10662 1:N:0:35
AAAGTCGAGGTGCCTAAAGTGGCAACCCAGACTCCGCCTCATGTTGGTGGTGTAGAGCTTCCTGTAGCCGCATGGCGTTCGTACTTAAATATGGAACTAACCATTCCAATTTTCGCTGTCTCTTATACACATCTCCGAGCCCACGAGACA
+
CCCCDFBCCCCCGGGGGGGGGGGHHHHGGHHGHHHGGGGGHHHHHHHGGGGGHGHHHHHHHHHHHHHHHGGEEGHHGGGGGGHHHHHHGHHHHFGHHHHHHHHHHHGHHHHHHHGGGGGHHHHHHHHHHHHHHHGHG/DGGGHGGGGGGG
@M02034:409:000000000-BFKT7:1:1110:6655:10662 1:N:0:35
AAAGTCGAGGTGCCTAAAGTGGCAACCCAGACTTCGGCGTCGGTTGGTGGTGTAGAGCTTCCTGTAGCCGCATGGCGTTCGTACTTAAATATGGAACTAACCATTCCAATTTTCGCTGTCTCTTATACACATCTCCGAGCCCACGAGACA
+
BBCCBFCCCCBCGGGGGGGGGGGHHHHGGHHGHCFFGGGEA0FFGGCE1EFC?3G5FFFFDGFGH4@4BEF?EDF1E?EFE???FFGGF4FB?F33FBEG303BBBF3DGFHD3>EGC?FFGFBB2FFFFGFHHHGE/CCAG<FDGG?C<
@M02034:409:000000000-BFKT7:1:1110:24432:10664 1:N:0:35
AAAGTCGAGGTGCCTAAAGTGGCAACCCAGACTGGGTTGGGTGTTGGTGGTGTAGAGCTTCCTGTAGCCGCATGGCGTTCGTACTTAAATATGGAACTAACCATTCCAATTTTCGCTGTCTCTTATACACATCTCCGAGCCCACGAGACA
+
AAABBFBBDBAAGGGGGGGGGGGGGHGFGHHFHHHGFFEEFEEGGHHAFAABBFGFGHHHHGHFFGGGHGEEGGHHEE@EEEGHHHFEHHFHHHEHHHHHHHHHHHGFHHHHHHGGGGGFHGHHHHGFFGBGHFFFCDGCGGEGGGGGGF
@M02034:409:000000000-BFKT7:1:1110:7856:10665 1:N:0:35
AAAGTCGAGGTGCCTAAAGTGGCAACCCAGACTAGTTCTGCTGTTGGTGGTGTAGAGCTTCCTGTAGCCGCATGGCGTTCGTACTTAAATATGGAACTAACCATTCCAATTTTCGCTGTCTCTTATACACATCTCCGAGCCCACGAGACA
+
AAABAFAADDBBGGFGBGGFGGGFHHFEGHDDHHHFHFHHHHGFHBGEFEBFGEFBGHEF5CGGAFGFHEC0EEHHGEGGGEGEHHGGBGF@F3BDCGBBE13FGFBFHHHHHFFGGEEDFHHGGG4?4GDFCGDFD/CG/<GGFGGDDC
@M02034:409:000000000-BFKT7:1:1110:18140:10668 1:N:0:35
AAAGTCGAGGTGCCTAAAGTGGCAACCCAGACTCATCATCCTGTTGGTGGTGTAGAGCTTCCTGTAGCCGCATGGCGTTCGTACTTAAATATGGAACTAACCATTCCAATTTTCGCTGTCTCTTATACACATCTCCGAGCCCACGAGACA
+
CCCCCFCCCCCCGGGGGGGGGGGHHHHGGHHGHHHHHHHHGHHGGHHEFGGGHHHGHHHHHHHHHHHHHGGEGGHHGGGGGEGHHHHHHHHHHHDFHHHHHHFGHGGGHHHHHHFGGGGHHHHHHHHHHFHHHHHGGCGGGGHGGGGGGF
@M02034:409:000000000-BFKT7:1:1110:26953:10671 1:N:0:35
AAAGTCGAGGTGCCTAAAGTGGCAACCCAGACTCCGTGTCAGGTTGGTGGTGTAGAGCTTCCTGTAGCCGCATGGCGTTCGTACTTAAATATGGAACTAACCATTCCAATTTTCGCTGTCTCTTATACACATCTCCGAGCCCACGAGACA
+
BCBBBFBADBBBGGGGGGGGGGGHGHGGGHHGHGHGBFGHHHGDGHGEFFEFBFGFGHGHHFHHHHHGHGGEFGHHEEEGFEFHHHHHHHGHHHHGHHHFFHFHHGHGGHHHHHGGGGFGHHHHGGHHGHFHHHFFF?DCDFEGGGGFG<
@M02034:409:000000000-BFKT7:1:1110:23877:10675 1:N:0:35
AAAGTCGAGGTGCCTAAAGTGGCAACCCAGACTAAGCAGGCGGTTGGTGGTGGAG
+
?A11ADAADD1AEFGGGGGGGFF0FAG00AAAFBF10GFCECEAE/FEEEEF//A
@M02034:409:000000000-BFKT7:1:1110:20317:10676 1:N:0:35
AAAGTCGAGGTGCCTAAAGTGGCAACCCAGACTAGGCAGGCGGTTGGTGGTGTAGAGCTTCCTGTAGCCGCATGGCGTTCGTACTTAAATATGGAACTAACCATTCCAATTTTCGCTGGCTCTTATACACATCTCCGAGCCCACGAGAC
+
A>AAAFBB@BBAGGGGGGGGGGGHHHHGGHHGHCFGHHDGGGG0EEF11EAFCFF55FGHFFHHHFHFHG@/B>GFG1EE?>FGHHDH34B?4GBGHHFFHHHHFBGFHHHHHF<?D?//CFEGHHDD2FGFCDD?A/CCCF.F?DCDD
@M02034:409:000000000-BFKT7:1:1110:18306:10676 1:N:0:35
AAAGTCGAGGTGCCTAAAGTGGCAACCCAGACTGTTCATAATGTTGGTGGTGTAGAGCTTCCTGTAGCCGCATGGCGTTCGTACTTAAATATGGAACTAACCATTCCAATTTTCGCTGTCTCTTATACACATCTCCGAGCCCACGAGACA
+
CCCCCFAABCCCGGGGGGGGGGGHHHHGGHHGH335DF55F5FFGHGGGGFGHHHFHHHHHHHHHHHGHGGGGGHHGGGGGGHHHHFFBHHHHHGHHH@GHFHHHHGHHHHHHGEGGGGHHHHHGHHHFHHHHHBFDBDCDGFFGGGGGB
@M02034:409:000000000-BFKT7:1:1110:28027:10677 1:N:0:35
AAAGTCGAGGTGCCTAAAGTGGCAACCCAGACTAAGGCTGGTGGTGTAGA
+
BCCBBFBADBCCGGGGGGGGGGGHHHHGGHHGH3AF33BGAHFC2BA355
@M02034:409:000000000-BFKT7:1:1110:24393:10678 1:N:0:35
AAAGTCGAGGTGCCTAAAGTGGCAACCCAGACTCATGAGAATGTTGGTGGTGTAGAGCTTCCTGTAGCCGCATGGCGTTCGTACTTAAATATGGAACTAACCATTCCAATTTTCGCTGTCTCTTATACACATCTCCGAGCCCACGAGACA
+
CCCCCFBBCCBCGGGGGGGGGGGHHHHGGHHDHGHHHHHHHHHHHHFEEFEFGDHFGFHHHHHHHHHGFGGFGGFFEEFGGEGHHHHHHHHHHFBFHHHHFF3GGGHDGGFHFFCGGGEGFFGEFGHFHGHFHGHGG@CGDGHGFGGGGF
@M02034:409:000000000-BFKT7:1:1110:24184:10682 1:N:0:35
AAAGTCGAGGTGCCTAAAGTGGCAACCCAGACTATTAATGCGGTTGGTGGTGTAGAGCTTCCTGTAGCCGCATGGCGTTCGTACTTAAATATGGAACTAACCTTCCAATTTTCGCTGTCTCTTATACACATCTCCGAGCCCACGAGACAG
+
AAAAAFBBBBAAFFG5FGGGFDFFFHGGGHGGHHHGHHHHHGGEFEGGGGAFGFHFGHHHHHHHFGGFGEEGGGHHGEGGGGFEHHHGHHFGGFBBGFHFHFGHHCGFFGHHHGGGEEFGGHHHHGFGHHGFGFFGF/BCCHGGC??DHH
@M02034:409:000000000-BFKT7:1:1110:10996:10683 1:N:0:35
AAAGTCGAGGTGCCTAAAGTGGCAACCCAGAATAAGCCTGTTGGTGGTGTAGAGCTTCCTGTAGCCGCATGGCGTTCGTACTTAAATATGGAACTAACCATTCCAATTTTCGCTGTCTCTTATACACATCTCCGAGCCCACGAGACAGGC
+
BBBBBFBBBBAAGFGGGGGGGFGHHHHGGHGFFFFHHHHHHHHDAAEBFFGHEGDGHHHHFFDGGGE0AAEGGGGGGFEFHHHHHHHFFHHHGHHGHEG3FHHHHBBGHHHGGFFGHFGHHGGDGGBHHHHHGB?DCFGEFGGGGGHHGG
@M02034:409:000000000-BFKT7:1:1110:12136:10689 1:N:0:35
AAAGTCGAGGTGCCTAAAGTGGCAACCCAGACTGCGCAGCGTGTTGGTGGTGTAGAGCTTCCTGTAGCCGCATGGCGTTCGTACTTAAATATGGAACTAACCATTCCAATTTTCGCTGTCTCTTATACACATCTCCGAGCCCACGAGAC
+
CCCCCFCCCCBCGGGGGGGGGGGHHHHGGHHGHHHGGGGGGGGGHHHGGGEFGHHHHHHHHHHHHHHHHGGGGGHHGEGGGEGHHHHHHHHHHHHHHHHHHHFHHHGHHHHHHHGGGGFFHHHHGHHHHHFHHHGHGFGGGGHGGGGGG
@M02034:409:000000000-BFKT7:1:1110:18295:10695 1:N:0:35
AAAGTCGAGGTGCCTAAAGTGGCAACCCAGACTGTTCATAATGTTGGTGGTGTAGAGCTTCCTGTAGCCGCATGGCGTTCGTACTTAAATATGGAACTAACCATTCCAATTTTCGCTGTCTCTTATACACATCTCCGAGCCCACGAGACA
+
AABBBFABBBAAGGGGGGGGGFGGHHHGFFHEGGFGHBGHHHHHHGGAFEAFGFGFGFHHHFHFHHFGHGGEEGHHGGGGFEFGHHGFHHFHHFGFHHGHHHHHHHHFGGGHHHEEEFEGFHHFGHHHHHHHHHHGGGGGGGHGGGGDGG
@M02034:409:000000000-BFKT7:1:1110:24168:10696 1:N:0:35
AAAGTCGAGGTGCCTAAAGTGGCAACCCAGACTATTAATGCGGTTGGTGGTGTAGAGCTTCCTGTAGCCGCATGGCGTTCGTACTTAAATATGGAACTAACCTTCCAATTTTCGCTGTCTCTTATACACATCTCCGAGCCCACGAGACAG
+
AABBAFBBDBAAGGGGGGGFFFEFGHHGGHHGHHHHHHHHHGFEGG?FFGEFGHHGHGHHHHHHFHHBGEE@EGHGGE@FEEGHHHHGHHHBHGHGHHHGGGHHHB?BGHGHHCGGGEHHHFHHEGFEGFHHHHB//BGGGHGGGCD/FF
@M02034:409:000000000-BFKT7:1:1110:19052:10701 1:N:0:35
AAAGTCGAGGTGCCTAAAGTGGCAACCCAGACTCAGACGCAGGTTGGTGGTGTAGAGCTTCCTGTAGCCGCATGGCGTTCGTACTTAAATATGGAACTAACCATTCCAATTTTCGCTGTCTCTTATACACATCTCCGAGCCCACGAGACA
+
BCCCBFCCCCBCGGGGGGGGGGGGHHHGGHHGHHHHHHGGGGGHGHGEFGEFGHHFHHHHHHHHHHHHHGGFGGHHGGGGGGHHHHHHHHHHHGHGHHHHHHHHHHHHHHHHHHGGGGFHHHHHHHHHHHHHGHHHG@DGCGHGGGGGGG
@M02034:409:000000000-BFKT7:1:1110:7063:10703 1:N:0:35
AAAGTCGAGGTGCCTAAAGTGGCAACCCAGACTGCTAATACTGTTGGTGGTGTAGAGCTTCCTGTAGCCGCATGGCGTTCGTACTTAAATATGGAACTAACCATTCCAATTTTCGCTGTCTCTTATACACATCTCCGAGCCCACGAGACA
+
BCBCCFCCDCABGGGGGGGGGGGHHHHGGHHGHHHHHHHHHHHHHHHEFGFFGHHGHHHHHHHFGHHHHGGGGGHHGEGGGEGHHHHGHBFGHHHHHHHGHHHHHHGGHHHHHHGGGGGHHHHHHHHHHGHHHHHHF@GGGGGGGGGGGG
@M02034:409:000000000-BFKT7:1:1110:8620:10704 1:N:0:35
AAAGTCGAGGTGCCTAAAGTGGCAACCCAGACTCGGGAGACGGTTGGTGGTGTAGAGCTTCCTGTAGCCGCATGGCGTTCGTACTTAAATATGGAACTAACCATTCCAATTTTCGCTGTCTCTTATACACATCTCCGAGCCCACGAGACA
+
BCCBCFBBBCAAGGGGGGGGGGGGHHHGGHHGHHGGGGEEGGGEGGGEGGEFGHHGHHHHHHHHHHHHHGGGGGHHGEGGGFFHHHHHHHGHHHGGHHHGHHFHGHHFFHHHHHGGGGGGHHHHGHGHGFFHHHHHG>CDGGHGGGGGGG
@M02034:409:000000000-BFKT7:1:1110:19804:10704 1:N:0:35
AAAGTCGAGGTGCCTAAAGTGGCAACCCAGACTCATCCGAATGTTGGTGGTGTAGAGCTTCCTGTAGCCGCATGGCGTTCGTACTTAAATATGGAACTAACCATTCCAATTTTCGCTGTCTCTTATACACATCTCCGAGCCCACGAGACA
+
CCBCBFCCCCABGGGGGGGGGGGHGHHGGHHGHHHHHHGGGGHHHHHGGGFFGHHHHHHHHHHHHGHHHGGGGGHHGFGGGGHHHHHHHHGHHHHGHHGGHHHHHHFHHHHHHHGGGGGHHHHHHHHHHHFHHHHHGDGGGGHGGGGGGF
@M02034:409:000000000-BFKT7:1:1110:23227:10712 1:N:0:35
AAAGTCGAGGTGCCTAAAGTGGCAACCCAGACTATTAATTCTGT
+
AA?AAFAA1DAAGAGFGBGFGC00AFFGFHCAHFGHBBGFHHFA
@M02034:409:000000000-BFKT7:1:1110:20802:10722 1:N:0:35
AAAGTCGAGGTGCCTAAAGTGGCAACCCAGACTAAGACTACTGTTGGTGGTGTAGAGCTTCCTGTAGCCGCATGGCGTTCGTACTTAAATATGGAACTAACCATTCCAATTTTCGCTGTCTCTTATACACATCTCCGAGCCCACGAGACA
+
CCCCBFCBCCBCGGGGGGGGGGGHHHHGGHHGHHFFHHHFGGHHGHCAAAFA13D5ABF3AGEFB5B53EFAEFC1>B>FA?2BFFHE3FGDGB33FEGH313BB4F?EGEHG4E?EE?FGGHHB4GHFCHFFFF2B?DG/?G/BCGGG?
@M02034:409:000000000-BFKT7:1:1110:3808:10726 1:N:0:35
AAAGTCGAGGTGCCTAAAGTGGCAACCCAGACTAATAAGAATGTTGGTGGTGTAGAGCTTCCTGTAGCCGCATGGCGTTCGTACTTAAATATGGAACTAACCATTCCAATTTTCGCTGTCTCTTATACACATCTCCGAGCCCACGAGAC
+
BBAAAFAADBABGGGGGGGGGDFHFHHGCFDFHFHBGHFBGGFFHHH2FDAFGHFGGFHHHEGGHHHFHGCEEGHHE?EEE>2CCGGBG@4FHHHFHFGHFHEGGGFGHHHHHHGGGGGHHGGHGHGGFGGHFGBGE/B@CFFGGCGGG
@M02034:409:000000000-BFKT7:1:1110:8333:10733 1:N:0:35
AAAGTCGAGGTGCCTAAAGTGGCAACCCAGACTCATAAGACTGTTGGTGGTGTAGAGTTTCCTGTAGCCGCATGGCGTTCGTACTTAAATATGGAACTAACCATTCCAATTTTCGCTGTCTCTTATACACATCTCCGAGCCCACGAGACA
+
ABABBFBABCBAGGGGGGGGGGGHHHHGGHHGHHHHHHHHHHHHHHHFFGEFGHHGHGHHHHHHHHHHHGGGGGHHGGGGGFHHHHHGHHHHHHHGGFGHHHHHHHFFHHHHHHGGGGGHHHHHHHHHHHHHGHHFGBDGGGHGGGGGGG
@M02034:409:000000000-BFKT7:1:1110:21395:10735 1:N:0:35
AAAGTCGAGGTGCCTAAAGTGGCAACCCAGACTGCTAATACGGTTGGTGGTGTAGAGCTTCCTGTAGTCGCATGGCGTTCGTACTTAAATATGGAACTAACCATTCCAATTTTCGCTGTCTCTTATACACATCTCCGAGCCCACGAGACA
+
BCBCBFCCCCABGGGGGGGGGGGHHHHGGHHGHHHHHHHHHHGHGGGGGGEFHFHGHHGHHHHHHHHFGGGGGGHHGGGGGFHHHHGHHHHHHGEFHHHHHHHHHHHGHHHHHHGGGGGGHHHHFHHHHHHHHHHGGGGGGGHGGGGGGF
@M02034:409:000000000-BFKT7:1:1110:9712:10735 1:N:0:35
AAAGTCGAGGTGCCTAAAGTGGCAACCCAGACTAAGACGAAGGTTGGTGGTGTAGAGCTTCCTGTAGCCGCATGGCGTTCGTACTTAAATATGGAACTAACCATTCCAATTTTCGCTGTCTCT
+
BBBBBFBBBBBBGGGGGGGGGGGHHHHGGHHGHHHHHHGGGGGGHHGGFGEFGHHHHFHHHHHHGFHHHGGGGGHHGGGGGGHHHHFHHHFHHHGFHHHHHHFGHHFGHFHHHGEEGGEHHHH
@M02034:409:000000000-BFKT7:1:1110:23789:10740 1:N:0:35
AAAGTCGAGGTGCCTAAAGTGGCAACCCAGACTGGTGGTGTTGTTGGTGGTGTAGAGCTTCCTGTAGCCGCATGGCGTTCGTACTTAAATATGGAACTAACCATTCCAATTTTCGCTGTCTCTTATACACATCTCCGAGCCCACGAGACA
+
CCCCCFBCCCCCGGGGGGGGGGGHHHHGGHHGHGHEGGEGGFHHHHHEFDEFFFHFGHHHHHHHHHHGFGGEGGHHGGGGGFFHHHHFHHHHHHFFHHHHHFFGHHGFHHHHHHGGGGEGGHHHHHHHHHHHHHHGGBGGGGHGFCGDGF
@M02034:409:000000000-BFKT7:1:1110:27317:10743 1:N:0:35
GAAAGTCGAGGTGCCTAAAGTGGCAACCCAGACTAGTGGGGGTGTTGGTGGTGTAGAGCTTCCTGTAGCCGCATGGCGTTCGTACTTAAATATGGAACTAACCATTCCAATTTTCGCTGTCTCTTATACACATCTCCGAGCCCACGAGAC
+
BBBBBFFBBBBBGGFGGGBFGGHCHFHHGGHHGHHHAGHHGG?EEGHH1FFBFFFGHHGHGHHHHHFFFHFGGGEHFGFGGGFHGHHGHFBFHHHFGFFFFGHHFFFHHHFHHHGGGFDEGGHFH>FG@FFFHEHE?CDFGGEHGGGGDA
@M02034:409:000000000-BFKT7:1:1110:12359:10744 1:N:0:35
AAAGTCGAGGTGCCTAAAGTGGCAACCCAGACTAAGCCGGAGGTTGGTGGTGTAGAGCTTCCTGTAGCCGCATGGCGTTCGTACTTAAATATGGAACTAACCATTCCAATTTTCGCT
+
CCCCCFABCCCCGGGGGGGGGGGHHHHGGHGDHFF3AGEGE?EEGC0EAAEC13D55A3ABGF@55@5@?E/EA?1>>EFE???FFHBFGH?BB33B?EG303B34B44FEHD4<?C
@M02034:409:000000000-BFKT7:1:1110:19417:10749 1:N:0:35
AAAGTCGAGGTGCCTAAAGTGGCAAACCAGACTGAGCAGACTGTTGGTGGTGTAGAGCTTCCTGTAGCCGCATGGCGTTCGTACTTAAATATGGAACTAACCATTCCAATTTTCGCTGTCTCTTATACACATCTCCGAGCCCACGAGACA
+
AABABFABBBBBGGGGGFGGGGGHHHHGDHHGHHB3C33GHGCEGHGGAEGEGFGFADFGHHHHGDGGBEEAEGEFGEEGGGHFHHHG3GHEFGB3GGGHBE3FGBE?4FGHHF?EGEFHHHHFBDGHHC2GFDFDECCCGCGGGGDD/?
@M02034:409:000000000-BFKT7:1:1110:20981:10754 1:N:0:35
AAAGTCGAGGTGCCTAAAGTGGCAACCCAGACTAATACGCAGGTTGGTGGTGTAGAGCTTCCTGTAGCCGCATGGCGTTCGTACTTAAATATGGAACTAACCATTCCAATTTTCGCTGTCTCTTATACACATCTCCGAGCCCACGAGACA
+
CDDCCFCABCCCGGGGGGGGGGGHHHHGGHHGHHHHHHHGFGGHHHGGFGGFGGHFHHHHFHGHHEGEFEGEFGHFEEGGGFFHHHHFGHHFGH3DGGHHC??FGFGFFGHHHHFGGGFHHHHHHHHHHHHHHHHBE<DFCGHGGGGGGG
@M02034:409:000000000-BFKT7:1:1110:19435:10756 1:N:0:35
AAAGTCGAGGTGCCTAAAGTGGCAAACCAGACTGAGCAGACTGTTGGTGGTGTAGAGCTTCCTGTAGCCGCATGGCGTTCGTACTTAAATAT
+
CCCCCFCCCCCCGGGGGGGGGGGHHAHGHHH2G3FHEA3AAFGHBGAA22EC1AD555BA5FB5A5B5AAE0E?11>?@F>>21?EG33BFB
@M02034:409:000000000-BFKT7:1:1110:27051:10758 1:N:0:35
AAAGTCGAGGTGCCTAAAGTGGCAACCCAGACTCCTGGTGTGGTTGGTGGTGTAGAGCTTCCTGTAGCCGCATGGCGTTCGTACTTAAATATGGAACTAACCATTCCAATTTTCGCTGTCTCTTATACACATCTCCGAGCCCACGAGACA
+
ABAABFBBBBAAGGGGGGGGGGGFFHHFGHHGHHGHHHGGFEGHFDEBFEEFGGHFHHHHFCHGFGHHHGGGGGHHGEEFFFEHHHFFHFFHHHGFHHHFHFHHHHGHFGGHHHGFEGEFFFHHGFHHHHHHGHHGG//BDGGEGGGGC?
@M02034:409:000000000-BFKT7:1:1110:17718:10759 1:N:0:35
AAAGTCGAGGTGCCTAAAGTGGCAACCCAGACTGAGTCGAAGGTTGGTGGTGTAGAGCTTCCTGTAGCCGCATGGCGTTCGTACTTAAATATGGAACTAACCATTCCAATTTTCGCTGTCTCTTATACACATCCCGAGCCCACGAGACAG
+
CCCCCFABCCCCGGGGGGGGGGGHHHHGGHHGHHFCHHGGGGGHHHGEGGGGHFHEHFHHHGHHHGHGHGGEEGHFGEFGGEBHHHHGHHHHHHBEFHFFHAFGGFF?FGHHHDEGGFEHHHHHFDHFFCDGHHCE?DCCGEFGCGGGGG
@M02034:409:000000000-BFKT7:1:1110:12347:10761 1:N:0:35
AAAGTCGAGGTGCCTAAAGTGGCAACCCAGACTAAGCCGGAGGTTGGTGGTGTAGAGCTTCCTGTAGCCGCATGGCGTTCGTACTTAAATATGGAACTAACCATTCCAATTTTCGCTGTCTCTTATACACATCTCCGAGCCCACGAGAC
+
BBBBBFBBB@AAGGFFEGGAFGGHGHHEEHHFHHHHHHGGGCGFGFFGFAEFEFEFGHFFFHHHFDFHHGGEGEHHGEGGGG2GHHGH3FGHFFGFGHDBCFEHBFGFFHGFHFCFGGDHHHHGHEHG>2<2<GD2C/C/CGCF?@?AD
@M02034:409:000000000-BFKT7:1:1110:26551:10762 1:N:0:35
AAAGTCGAGGTGCCTAAAGTGGCAACCCAGACTT
+
ABBCCFBBCBBBGGGGGGGGGGGHHHHFGHC235
@M02034:409:000000000-BFKT7:1:1110:24601:10762 1:N:0:35
AAAGTCGAGGTGCCTAAAGTGGCAACCCAGACTAAGAATGATGTTGGTGGTGTAGAGCTTCCTGTAGCCGCATGGCGTTCGTACTTAAATATGGAACTAACCATTCCAATTTTCGCTGTCTCTTATACACATCTCCGAGCCCACGAGACA
+
AABAAFBCBBABGGGGGGGGGGGHHHHGGHHGHHCH3AFGFHHHGHEABEEFA3GBGGDGFFHHHFFFHGG?EGGAEEEGGEGAGFGGGHHGGD33FGHHHEBGFEFDBFHHHHC?FE?3?FGFBEHEHFHGFFHBD/BDG/CFGCGG/=
@M02034:409:000000000-BFKT7:1:1110:17960:10770 1:N:0:35
AAAGTCGAGGTGCCTAAAGTGGCAACCCAGACTACTCCGTGTGTTGGTGGTGTAGAGCTTCCTGTAGCCGCATGGCGTTCGTACTTAAATATGGAACTAACCATTCCAATTTTCGCTGTCTCTTATACACATCTCCGAGCCCACGAGACA
+
CCCCCFCCCCBCGGGGGGGGGGGHHHHGGHHGHHHHHHGHGHHHHHHEGGGFHHHGHHHHHHHHHHHHHGGGGGHHGGGGGGHHHHHHHHHHHHGHGHHGHHHHHHFHHHHHHHEGGGGGHHHHHHGHHHEHHH3DG/DCGGHGGGGFGH
@M02034:409:000000000-BFKT7:1:1110:8818:10771 1:N:0:35
AAAGTCGAGGTGCCTAAAGTGGCAACCCAGACTACTTCGTGTGTTG
+
CCCDCFCCCCCBGGGGGGGGGGGHHHHGGHHGHHFG55B2BGHFAA
@M02034:409:000000000-BFKT7:1:1110:28287:10773 1:N:0:35
AAAGTCGAGGTGCCTAAAGTGGCAACCCAGACTGGGGGGGGGGTTGGTGGTGTAGAGCTTCCTGTAGCCGCATGGCGTTCGTACTTAAATATGGAACTAACCATTCCAATTTTCGCTGTCTCTTATACACATCTCCGAGCCCACGAGAC
+
BBBBBFBBBBAAGGGFGGGGGFGFHHHGGHHGHHHDEGGGFFFFFFFFFFAEABFBFFFFFFFFBB9B;9-9ADF9BDBADAFEEBFFFF/9BFFBBFF/BA/BFFFFFFFFFFFFFFA/99BBBFFFFF/99BFBA9;>F9EEFDFFF
@M02034:409:000000000-BFKT7:1:1110:25368:10784 1:N:0:35
AAAGTCGAGGTGCCTAAAGTGGCAACCCAGACTGATCGGTGTGTTGGTGGTGTAGAGCTTCCTGTAGCCGCATGGCGTTCGTACTTAAATATGGAACTAACCATTCCAATTTTCGCTGTCTCTTATACACATCTCCGAGCCCACGAGACA
+
BCBBBFCCCCBCGGGGGGGGGGGGHHHGGHHGHHHHHGGEFFGHHHHGGGEFFGHHHHHHHHHHHGHGHFGFGGHHGEGGGFHHGHHHHHHHHHFGHHHHHHHHHHGHHHHHHHGGGGGHHHHHHHHHHGFHFGGHGFGCGGHGCFGGGC
@M02034:409:000000000-BFKT7:1:1110:12795:10787 1:N:0:35
AAAGTCGAGGTGCCTAAAGTGGCAACCCAGACTGGGGTGGGGGTTGGTGGTGTAGAGCTTCCTGTAGCCGCATGGCGTTCGTACTTAAATATGGAACTAACCATTCCAATTTTCGCTGTCTCTTATACACATCTCCGAGCCCACGAGACA
+
BBBCBFCCCCBCGGGGGGGGGGGHHHHGGHHGHHHHGEEEGGGEEGGEFGEFFHHHHHHHHHHHHHHHHGGGGGHHGEEGFEHHHHHHHHHHHHHGGHHFHHGHHHGHHHHHHHGGGGGHGHHHHHHHHHFHHHHHG@FFGGHGGGGGGB
@M02034:409:000000000-BFKT7:1:1110:3345:10789 1:N:0:35
AAAGTCGAGGTGCCTAAAGTGGCAACCCAGACTACTAATAAGGTTGGTGGTGTAGAGCTTCCTGTAGCCGCATGGCGTTCGTACTTAAATATGGAACTAACCATTCCAATTTTCGCTGTCTCTTATACACATCTCCGAGCCCACGAGACA
+
ABBBBFBBBBBBFGGGGGGGGGGGGHFGGHHGHHHHEFGHHHHBGGGEFGAFFFHHHGHHHGHHGFGGGGGFGGHFEEFFF?GHHGHFGHFGHHHE3FDFGF3EGFBGGHHHHHGGGGGGHHHHGEFGF2GHHHFGE@CBBFH?CG?EFF
@M02034:409:000000000-BFKT7:1:1110:18020:10795 1:N:0:35
AAAGTCGAGGTGCCTAAAGTGGCAACCCAGACTCAGAATCATGTTGGTGGTGTAGAGCTTCCTGTAGCCGCATGGCGTTCGTACTTAAATATGGAACTAACCATTCCAATTTTCGCTGTCTCTTATCCACATCTCCG
+
A111AB>ADDAAGGGG11FGGGGHHHFGFFHGFHGGGHHFGFAGGFFEEFEAGFGBHHHHGFHHFFHFHGGEEGFFGGGGGGGEHG211F2FEF11@GBFCADGHGFFBGGHHH/EFEEHHEGFFG1FB1FFHHFF?
@M02034:409:000000000-BFKT7:1:1110:18119:10798 1:N:0:35
AAAGTCGAGGTGCCTAAAGTGGCAACCCAGACTCCTGCGCGGGTTGGTGGTGTAGAGCTTCCTGTAGCCGCATGGCGTTCGTACTTAAATATGGAACTAACCATTCCAATTTTCGCTGTCTCTTATACACATCTCCGAGCCCACGAGAC
+
AAABCFBCCCCCGGGGGGGGGGGHGHHGGHHGHFCGE3EGAEGEFGGEFGEEHHHHGHHHHHHHHHHHHGGGGGHHGGGGGGHHHHHGHHGHHHGHHHHFHHFHGGGFHHHHHH@EGGGHHHHHHHHGFEGHHHGHG@CGGGGFGGCDG
@M02034:409:000000000-BFKT7:1:1110:27949:10799 1:N:0:35
AAAGTCGAGGTGCCTAAAGTGGCAACCCAGACTGCTCTGGCTGTTGGTGGTGTAGAGCTTCCTGTAGCCGCATGGCGTTCGTACTTAAATATGGAACTAACCATTCCAATTTTCGCTGTCTCTTATACACATCTCCGAGCCCACGAGAC
+
AAAAAFBBBBAAGGGGFGGGGFFGFGHGD22FHFHFHHFFHHGGHHEFFDEEGFHFHHHHHHHFHGHGHGGGDEHHCGGGEEFHFHFGBEHHGGFFEHE@GFFGE4GEHF3BGDEDEEEFHHHHHFGFBFHHHHBGG//<DGEFGGGFG
@M02034:409:000000000-BFKT7:1:1110:9180:10799 1:N:0:35
AAAGTCGAGGTGCCTAAAGTGGCAACCCAGACTACGGAGGGTGTTGGTGGTGTAGAGCTTCCTGTAGCCGCATGGCGTTCGTACTTAAATATGGAACTAACCATTCCAATTTTCGCTGTCTCTTATACACATCTCCGAGCCCACGAGACA
+
BBBBBFBBBBAAFGGGGGGFGGGFFFHGGHEFHHFGGGEFCBFGGHHFGEFFAGHGHHHFHHHFDDGGHGGGGEGHGEGGGFHHHHHHFGHFHGEGHHF3GGDCGFEGHGHHHH?DFDBGGGHHGHFGHHHGFGFGG@CDGGHGGGFGG<
@M02034:409:000000000-BFKT7:1:1110:21894:10800 1:N:0:35
AAAGTCGAGGTGCCTAAAGTGGCAACCCAGACTGCTAAGCATGTTGGTGGTGTAGAGCTTCCTGTAGCCGCATGGCGTTCGTACTTAAATATGGAACTAACCATTCCAATTTTCGCTGTCTCTTATACACATCTCCGAGCCCACGAGACA
+
CCCCCFCCBCABGGGFGGGGGGGHHHHGGHHGHFGHFHHHHHHFHHG2FDBFGB5FGGHHFHFGBGHBDE0AEEHAE1E?EBG1FGEDHFGHGFDGCGBBGFFHH44FHFGGHHFFGEE3BFHBGHH?EF2B?3FFF/CC/CGFCC/CE<
@M02034:409:000000000-BFKT7:1:1110:10394:10805 1:N:0:35
AAAGTCGAGGTGCCTAAAGTGGCAACCCAGACTAGTAAGAATGTTGGTGGTGTAGAGCTTCCTGTAGCCGCATGGCGTTCGTACTTAAATATGGAACTAACCATTCCAATTTTCGCTGTCTCTTATACACATCTCCGAGCCCACGAGACA
+
BBBABFBBBBBBGGGGGGGGGGGHHHHGFHHGHGHGEFGGHHGHHHHEFEEFHHHGHHHHHGHHGHGHHGGFGGHHGGGGGEGHHHHHHHHHHHFHHHHHHHHHHHGHHHHHHHEGGGEHHHHHHHHGHHHHHHFGGBGGGGHGGCGGGF
@M02034:409:000000000-BFKT7:1:1110:25486:10807 1:N:0:35
AAAGTCGAGGTGCCTAAAGTGGCAACCCAGACTGGGGCGGCGGTTGGGGGTGTAGAGCTTCCTGTAGCCGCATGGCGTTCGTACTTAAATATGGAACTAACCATTCCAATTTT
+
ABAABFBABDAAFGGGCGGGGGGFFGGFFHFGG322?AFGGGGGEEF/E?EGGBG3FBFF2FGHHBFBGDC@DGFFD?CEDDFHEGHBFHHFFG11>FBGBGFGHFFDDGEHH
@M02034:409:000000000-BFKT7:1:1110:18034:10807 1:N:0:35
AAAGTCGAGGTGCCTAAAGTGGCAACCCAGACTCAGAATCATGTTGGTGGTGTAGAGCTTCCTGTAGCCGCATGGCGTTCGTACTTAAATATGGAACTAACCATTCCAATTTTCGCTGTCTCTTATACACATCTCCGAGCCCACGAGACA
+
CCCDCFCCCCCCGGGGGGGGGGGHHHHGGHHGHHHHHHHHHHHHHHHGGGFGHHHHHHHHHHHHHHHHHGGGGGHHGGGGGGHHHHHHHHHHHHHHGHHGHHGHHHFHHHHHHHGGGGGHHHHHHGHHHHGHHHHHF@DCGGHGGGGGGF
@M02034:409:000000000-BFKT7:1:1110:6994:10808 1:N:0:35
AAAGTCGAGGTGCCTAAAGTGGCAACCCAGACTAATTCGAAGGTTGGTGGTGTAGAGCTTCCTGTAGCCGCATGGCGTTCGTACTTAAATATGGAACTAACCATTCCAATTTTCGCTGTCTCTTATACACATCTCCGAGCCCACGAGACA
+
BBCCBFBCBCBCGGGGGGGFGGGHHHHGGHHGHHHHHHGHHGGHHHGAFGEFFGHGHHHHHHHGFGGHHGGGGGHHGGGGGFFHHHHFHHGHHHGFHHGGHHHHHHGHHHHHHHGGGGGHHFHHHHGHGHHHGHHFGCGGGGHGGGGGGB
@M02034:409:000000000-BFKT7:1:1110:18131:10811 1:N:0:35
AAAGTCGAGGTGCCTAAAGTGGCAACCCAGACTCCTGCGCGGGTTGGTGGTGTAGAGCTTCCTGTAGCCGCATGGCGTTCGTACTTAAATATGGAACTAACCATTCCAATTTTCGCTGTCTCTTATACACATCTCCG
+
ABB@ADABBBBBGGGFGGFGGGFHHHGGGCCFHHHHFFGGGGGGGGFEFDEFGHHFGFHGHHHHHGHHHCEGEGHGGGGGGEFHHHGGGHHFHEG33G3?FFHFHFFGFGHGGBCDGDEFHHHF22FFD11<FFB1C
@M02034:409:000000000-BFKT7:1:1110:13280:10815 1:N:0:35
AAAGTCGAGGTGCCTAAAGTGGCAACCCAGACTCAGAATCATGTTGGTGGTGTAGAGCTTCCTGTAGCCGCATGGCGTTCGTACTTAAATATGGAACTAACCATTCCAATTTTCGCTGTCTCTTATACACATCTCCGAGCCCACGAGAC
+
CCCCCFCCCCCCGGGGGGGGGGGHHHHGGHHGHHHHHHHHHGHHHHHGGGEFGGHFHHHHHHHHHHHGHGGGGGHHGFGGGGHGHHHFBGHFHFBDGHHFFEDGFHBFFGHHHHGFGGGHHFHHHHHHHHHHHGGHGC@CGGHGGGGFG
@M02034:409:000000000-BFKT7:1:1110:11673:10817 1:N:0:35
AAAGTCGAGGTGCCTCAAGTGGCAACCCAGACTAAGGATGAGGTTGGTGGTGTAGAGCTTCCTGTAGCCGCATGGCGTTCGTACTTAAATATGGAACT
+
AAAA3@33@?2>BFEB4FAAFGDGGHGGGAEGHFHFFFBHBFFFFCEFGGECGB5FGFHGFCHFFHHGHGE0FEGHGGGAAEFEEF4E@E4FGG3G3@
@M02034:409:000000000-BFKT7:1:1110:14539:10817 1:N:0:35
AAAGTCGAGGTGCCTAAAGTGGCAACCCAGACTCAGAATAATGTTGGTGGTGTAGAGCTTCCTGTAGCCGCATGGCGTTCGTACTTAAATATGGAACTAACCATTCCAATTTTCGCTGTCTCTTATACACATCTCCGAGCCCACGAGACA
+
BBBCCFCCCCCCGGGGGGGGGGGHHHHGGHHGHHHHHHHHHHHHHHHGGGEFGHHHHHHHHHHHHHHHHGGGGGHHGGGGGEHHHHHHHHHHHHHHHHHHHHHHHHHHHHHHHHGGGGFFHHHHHHHHHHFHHHHHG?CGGGHGGGGGGH
@M02034:409:000000000-BFKT7:1:1110:24434:10817 1:N:0:35
AAAGTCGAGGTGCCTAAAGTGGCAACCCAGACTAATAATAATGTTGGTGGTGTAGAGCTTCCTGTAGCCGCATGGCGTTCGTACTTAAATATGGAACTAACCATTCCAATTTTCGCTGTCTCTTATACACATCTCCGAGCCCACGAGAC
+
BBBBBFBBBBAAFGGGGGGGGGGHHGHGGHHGHHHHHHHHHHHHHHHAFEAFAGHFGHHHHHHGHHHFHGGEGGHFGFEGFFGGGHHFHHHGHFHFEEFFGHFHHHHHHHHHHHGGGGEFHHHHHHGHHHFHHHGFDCGFFGFGGGGDG
@M02034:409:000000000-BFKT7:1:1110:26989:10818 1:N:0:35
AAAGTCGAGGTGCCTAAAGTGGCAACCCAGACTAATAATAAGGTTGGTGGTGTAGAGCTTCCTGTAGCCGCATGGCGTTCGTACTTAAATATGGAACTAACCATTCCAATTTTCGCTGTCTCTTATACACATCTCCGAGCCCACGAGAC
+
CCCCCFCCCCBCGGGGGGGGGGGHHHHGGHHGHHHHHHHHHHHHHHGFGGEFGHHGHHHHGHHHHFHHHGGGGGHHGGGGGGHHHHHHHHHHHGGHGHHHHHGHHHGHHHHHHHGGGGGGHHHHGHHHGHGHHHHHF?DCGGHGGGGGG
@M02034:409:000000000-BFKT7:1:1110:11652:10818 1:N:0:35
AAAGTCGAGGTGCCTAAAGTGGCAACCCAGACTAAGGGTGGTGTAG
+
CCCCCFABDDBCGGGGGGGGGGGHHHHGGHHGHH3F32BF22BG3F
@M02034:409:000000000-BFKT7:1:1110:27942:10820 1:N:0:35
AAAGTCGAGGTGCCTAAAGTGGCAACCCAGACTGCTCTGGCTGTTGGTGGTGTAGAGCTTCCTGTAGCCGCATGGCGTTCGTACTTAAATATGGAACTAACCATTCCAATTTTCTCTGTCTCTTATACACATCTCCGAGCCCACGAG
+
BBBBBFABBBABGGGGGGGGCFFGHHHGGHHC3BFDBFHGGHGHHHEACEEFG3F55B3FBCGG5AEDFAA0EEFAC?EEF?2FEHHFGFGDDB3@F3FF303BFEF4FGFHB44BF?4?44BF44BBB?ECGFHBD//>CC<<//<
@M02034:409:000000000-BFKT7:1:1110:25177:10823 1:N:0:35
AAAGTCGAGGTGCCTAAAGTGGCAACCCAGACTTCGACGTCTGTTGGTGGTGTAGAGCTTCCTGTAGCCGCATGGCGTTCGTACTTAAATATGGAACTAACCATTCCAATTTTCGCTGTCTCTTATACACATCTCCGAGCCCACGAGACA
+
CCCCCFCCCCBCGGGGGGGGGGGHHHHGGHHGHHHGHGGEFHGHHHHEFGEFGHHHHHHHHHHHGHHHHGGGGGHHGAFGGEGHHHHHHHHHHHHHFHHHHHGHHHHHHHHHHHGGGGFFHHHHHHHHHHHHHHFGGCGGGGHGGGGGGB
@M02034:409:000000000-BFKT7:1:1110:13263:10824 1:N:0:35
AAAGTCGAGGTGCCTAAAGTGGCAACCCAGACTCAGAATCATGTTGGTGGTGTAGAGCTTCCTGTAGCCGCATGGCGTTCGTACTTAAATATGGAACTAACCATTCCAATTTTCGCTGTCTCTTATACACATCTCCGAGCCCACGAGAC
+
AABB3DAADBABGGGGGGGGGGGHHHGGGHHGHHHHBFHHHHFGHHHEFGEFGFHGHHHGHHHHGHEFHGGEGGHHGGGGGEHGHHGH3EGHHBGGFEFHHHFHEHGHHHHHHFEDG?FGFFHG4HHGHHFGFHFBB/BDGGGGCGGGG
@M02034:409:000000000-BFKT7:1:1110:14840:10827 1:N:0:35
AAAGTCGAGGTGCCTAAAGTGGCAACCCAGACTCATAATGTGGTTGGTGGTGTAGAGCTTCCTGTAGCCGCATGGCGTTCGTACTTAAATATGGAACTAACCATTCCAATTTTCGCTGTCTCTTATACACATCTCCGAGCCCACGAGACA
+
BBBCBFCCCCABGGGGGGGGGGGHHHHGGHHGHHHHHHHHFHHHGGGGFGFFFGHHHFHHHHHHHHHHHGGFGGHHGFGGGEGHHHHHHHHHHHGGHHHHHGDGHFGGGHHHHHGGGGGHFHHHHHHHHHGHHHHHF/DCDGHGGGCDFF
@M02034:409:000000000-BFKT7:1:1110:6983:10829 1:N:0:35
AAAGTCGAGGTGCCTAAAGTGGCAACCCAGACTAGTAAGACTGTTGGTGGTGTAGAGCTTCCTGTAGCCGCATGGCGTTCGTACTTAAATATGGAACTAACCATTCCAATTTTCGCTGTCTCTTATACACATCTCCGAGCCCACGAGACA
+
CCCCCFBBDDABGGGGGGGGGGGHHHHGGHHGHH3G5AEHFFGHHHHGGGGGHHHHHHHHHHHHHHHHHGGGGGHHGGGGGGHHHHHHHHHHHGHFHHHHHHHHHHHHGGHHHHGGGGGHHHHHHGHHHHHGHHFGGBFGGGHGGGGGGF
@M02034:409:000000000-BFKT7:1:1110:11292:10830 1:N:0:35
AAAGTCGAGGTGCCTAAAGTGGCAACCCAGACTGTGCCGCATGTTGGTGGTGTAGAGCTTCCTGTAGCCGCATGGCGTTCGTACTTAAATATGGAACTAACCATTCCAATTTTCGCTGTCTCTTATACACATCTCCGAGCCCACGAGACA
+
BCCCBFCCCCBCGGGGGGGFGGGHHHHGGHHGHHHHHHGGGGGHHHHGGGGGGHHHHHHHHHHHHHHHHGGGGGHHGFGGGFGHHHHHFHHHHHHHGHGHHHGHHHFHHHHHHGGGGGEHHHHHHHHHHHFHHHHHGCGGGGHGGGGGGF
@M02034:409:000000000-BFKT7:1:1110:2631:10834 1:N:0:35
AAAGTCGAGGTGCCTAAAGTGGCAACCCAGACTGGGAAGAATGTTGGTGGTGTAGAGCTTCCTGTAGCCGCATGGCGTTCGTACTTAAATATGGAACTAACCATTCCAATTTTCGCTGTCTCTTATACACATCTCCG
+
AAAAAFAA1>>>FGGFFGFBFGGHCA0EEACE1GHHGFA00FDFGFEEF//BGBGFEDGGGAFG1FGFHG?@EEFFEEGFE?>AGHFB122@FDGH1E1BFEBF1FGGFHHGHGEEFE/G>>>FEG2HH1F1BBFGB
@M02034:409:000000000-BFKT7:1:1110:16307:10835 1:N:0:35
AAAGTCGAGGTGCCTAAAGTGGCAACCCAGACTGGTTGTAGTGTTGGTGGTGTAGAGCTTCCTGTAGCCGCATGGCGTTCGTACTTAAATATGGAACTAACCATTCCAATTTTCGCTGTCTCTTATACACATCTCCGAGCCCACGAGACA
+
ABBBBFBBBBAAGGGGGGGGGFGFFHHFGEFGHHHHHGEGHGHHHHHEGEEFBEGFHHHHHHHFGGHHHGFEGFHHGFGGEEHHHHHHHHHHHGGHHHGGGHFHHHFFHHHHGHGGGGEFHHHFHHGHGHHHHHHHGCFFGGHGGGGGGH
@M02034:409:000000000-BFKT7:1:1110:15839:10839 1:N:0:35
AAAGTCGAGGTGCCTAAAGTGGCAACCCAGACTACTCCGCATGTTGGTGGTGTAGAGCTTCCTGTAGCCGCATGGCGTTCGTACTTAAATATGGAACTAACCATTCCAATTTTCGCTGTCTCTTATACACATCTCCGAGCCCACGAGACA
+
ABBBBFBBDBBBGGGGGGGGGGGHHHHFDDHGHHHHHHGGGGGHHHHEFGEFGHHGHHHHGGHHHFHGHGGGGGHHGGCEGEGHHHHHFHHHHHHHHGGHHHGHHHGHGGHFHHGDGDADGHFFFHHFHEGHFHFDF?CCGGHGGG/ADC
@M02034:409:000000000-BFKT7:1:1110:10773:10843 1:N:0:35
AAAGTCGAGGTGCCTAAAGTGGCAACCCAGACTTGTAAGAATGTTGGTGGTGTAGAGCTTCCTGTAGCCGCATGGCGTTCGTACTTAAATATGGAACTAACCATTCCAATTTTCGCTGTCTCTTATACACATCTCCGAGCCCACGAGACA
+
CCCDCFCCCCBCGGGGGGGGGGGHHHHGGHHGHHHHHHHHHHHGHHHEFGEFGHHGHHHHHHHHHHGGGGGGGGHHGFGGGGHHHHHGHHHHHGFFHHHHHHFHHHFHHHHHHHGGGGEGFHHHHGHHGHHHHHFHFCCDGGHGGGGGGC
@M02034:409:000000000-BFKT7:1:1110:6984:10852 1:N:0:35
AAAGTCGAGGTGCCTAAAGTGGCAACCCAGACTAGTAAGACTGTTGGTGGTGTAGAGCTTCCTGTAGCCGCATGGCGTTCGTACTTAAATATGGAACTAACCATTCCAATTTTCGCTGTCTCTTATACACATCTCCGAGCCCACGAGACA
+
@BBBAFBBBBAAGGGFCGGGGGGHHHHGGHHGHHHHHHHHHHHHHHEFGGEFBEGGHHFHHHHHFGHFHGGGGFHGGFGGEEFEHHHHGHGHGHEBGGFGHGHGBEGFFHHHHF?FEEEFEHHHFEFGDHBHHFFHDCCF?FFGGGCGG<
@M02034:409:000000000-BFKT7:1:1110:7524:10853 1:N:0:35
AAAGTCGAGGTGCCTAAAGTGGCAACCCAGACTAAGTATCAGGTTGGTGGTGTAGAGCTTCCTGTAGCCGCATGGCGTTCGTACTTAAATATGGAACTAACCATTCCAATTTTCGCTGTCTCTTATACACATCTCCGAGCCCACGAGACA
+
BCCCCFCBCCCCGGGFGGGGGGGHHHHGGHHGHHHBADGDHFHHHHGGGGEFHHHHHHHHHHHHHHHHHGGGGGHHGGGGGGHHHHHHFHHHHHGHHHHGHHHHFHGHHHHHHHGGGGGHHFFHHBFHHCDGFHFGF/>BDGGEGGGFGF
@M02034:409:000000000-BFKT7:1:1110:5145:10860 1:N:0:35
AAAGTCGAGGTGCCTAAAGTGGCAACCCAGACTGGTTCGGCTGTTGGTGGTGTAGAGCTTCCTGTAGCCGCATGGCGTTCGTACTTAAATATGGAACTAACCATTCCAATTTTCGCTGTCTCTTATACACATCTCCGAGCCCACGAGACA
+
AAAAAFBCBDABGGGGGGGFGGGHHHHGGHHGHHHHHHGGGGGHHHHGGGAFGFHHHHHHHHHHHGGHHGGGGGHHGGGGGFGHHHHGHGFGHHHHHHGFFHGHHEGHGHHHHHGGGGGGFGHHHHEFFGHHFF@GGCGCFGHGGGGGGF
@M02034:409:000000000-BFKT7:1:1110:16895:10862 1:N:0:35
AAAGTCGAGGTGCCTAAAGTGGCAACCCAGACTCATCCTAATGTTGGTGGTGTAGAGCTTCCTGTAGCCGCATGGCGTTCGTACTTAAATATGGAACTAACCATTCCAATTTTCGCTGTCTCTTATACACATCTCCGAGCCCACGAGACA
+
>AAAADAAB@>ACGGFGFGFGGDBHFFEGHHGGHFHGHHGBGHFGHHGGGEF1DGFHBGFHGHHFFFHHGG0E?GHGGGGGGHHHHHHHHBHHGFEB3FGBHBFFFFFFHHHHGEGGGGGHHHH4FFGBCBGGFFGA<//CFFCCG??EB
@M02034:409:000000000-BFKT7:1:1110:5127:10864 1:N:0:35
AAAGTCGAGGTGCCTAAAGTGGCAACCCAGACTGGTTCGGCTGTTGGTGGTGTAGAGCTTCCTGTAGC
+
CCCCCFBCCCBCGGGGGGGGGGGHHHGGGHH2FHDHB5EE2F2GGH11A1EA13D555AA5BEE5555
@M02034:409:000000000-BFKT7:1:1110:4947:10865 1:N:0:35
AAAGTCGAGGTGCCTAAAGTGGCAACCCAGACTAATCAGAAGGTTGGTGGTGTAGAGCTTCCTGTAGCCGCATGGCGTTCGTACTTAAATATGGAACTAACCATTCCAATTTTCGCTGTCTCTTATACACATCTCCGAGCCCACGAGAC
+
BBAABFAAADAAFGGGGGGGGFAGHHHEGHGFBEHFGFGFDCGBBFEFFGABAGGEGHGH5FHHGDGBEEEFGGHHGEEFEECGGHHGHHGFEGB3FGHGHFFFFFGHHHHFHHGGGGEBGGHFHHHGBGHHFFHHGCG/BFFGGGGFD
@M02034:409:000000000-BFKT7:1:1110:23497:10868 1:N:0:35
AAAGTCGAGGTGCCTAAAGTGGCAACCCAGACTGGGTCTGGGGTTGGTGGTGTAGAGCTTCCTGTAGCCGCATGGCGTTCGTACTTAAATATGGAACTAACCATTCCAATTTTCGCTGTCTCTTATACACATCTCCGAGCCCACGAGA
+
AABBBFBBBBAAGGGGGGGGGGGHHHHGGGHGFFHHGHHHHHGGGCGEFGFFGFHFGFHHHHHHHHHHHGGEGGGGGGGGGEFHHHHHHHHHHHBFHHHHHFHHHFHDHHHHGFCGGGEHHHGGGFGFGEHHHHHGDC@FGEGGFCGE
@M02034:409:000000000-BFKT7:1:1110:16908:10875 1:N:0:35
AAAGTCGAGGTGCCTAAAGTGGCAACCCAGACTCATCCTAATGTTGGTGGTGTAGAGCTTCCTGTAGCCGCATGGCGTTCGTACTTAAATATGGAACTAACCATTCCAATTTTCGCTGTCTCTTATACACATCTCCGAGCCCACGAGACA
+
DDDDDFCCCCBCGGGGGGGGGGGHHHHGGHHGHHHHHHHHHHHHHHHGGGEFHHHHHHHHHHHHHHHHHGGGGGHHGGGGGGHHHHHGFHHHHHHHGHHHHHHHHHHHHHHHHHEGGGGHHHHHHHHHHHGHHHGHGDFGGGHGGGGGGC
@M02034:409:000000000-BFKT7:1:1110:20047:10878 1:N:0:35
AAAGTCGAGGTGCCTAAAGTGGCAACCCAGACTGAGAAGCAGGTTGGTGGTGTAGAGCTTCCTGTAGCCGCATGGCGTTCGTACTTAAATATGGAACTAACCATTCCAATTTTCGCTGTCTCTTATACACATCTCCGAGCCCACGAGAC
+
CCCCCFCCCDBBGGGGGGGGGGGHHHHGGHHGH33AFA3BG3FGGHGGGGEFGHHHHHHHHHHHHHHHHGGGGGHHGGGGGGHHHHHHHHHHHHHHHHGHHHHHHHHHHHHHHGGGGGGHHHHHHHHHGHFHHHHHGDGGGGHGGGGGG
@M02034:409:000000000-BFKT7:1:1110:6724:10883 1:N:0:35
AAAGTCGAGGTGCCTAAAGTGGCAACCCAGACTCATCAGGGGGTTGGTGGTGTAGAGCTTCCTGTAGCCGCATGGCGTTCGTACTTAAATATGGAACTAACCATTCCAATTTTCGCTGTCTCTTATACACATCTCCGAGCCCACGAGAC
+
CCCCCFCCBCABGGGGGGGGGGGHHHHGGHHGHHHH5AF3AEGFEGGFFGEFHHHHHHHHHHHHGHHHHGGGGGHHGFGGGEGHHHHGHHHHHHGHHHGHGHFHHHGHHHHHHHGGGGEGHHHHHHHFHHFHHHHHGFGGGGHGGGGGG
@M02034:409:000000000-BFKT7:1:1110:14228:10883 1:N:0:35
AAAGTCGAGGTGCCTAAAGTGGCAACCCAGACTAATAATACGGTTGGTGGTGTAGAGCTTCCTGTAGCCGCATGGCGTTCGTACTTAAATATGGAACTAACCATTCCAATTTTCGCTGTCTCTTATACACATCTCCGAGCCCACGAGACA
+
CCCCCFABCCBBGGGGGGGGGGGHHHHGGHHGHGFGGFGGGEGHF222A1EAAFGB5DGEFHGFEAE53AE0FEF1E?EFGEEFGHHFFBGFE33@FGHHF03BB?FBFGFHGF@EF/<BBGDD3B3?3F2BFDH2C<BC<CCADGGACC
@M02034:409:000000000-BFKT7:1:1110:20331:10898 1:N:0:35
AAAGTCGAGGTGCCTAAAGTGGCAACCCAGACTACGAATAAGGTTGGTGGTGTAGAGCTTCCTGTAGCCGCATGGCGTTCGTACTTAAATATGGAACTAACCATTCCAATTTTCGCTGTCTCTTATACACATCTCCGAGCCCACGAGACA
+
BBBCCFCCCCBCGGGGGGGGGGGHHHHGGHHGHHHGGHHGHHHHHHGFGGEGHHHHHHHHHHHHHHHHHGGGGGHHGFGGGGHHHHHHHHHHHHHHHHHHHHHHHHHHHHHHHHGGGGGHHHHHHHHHGHHHHHHHD<CFGGHGGGGGGG
@M02034:409:000000000-BFKT7:1:1110:7863:10901 1:N:0:35
AAAGTCGAGGTGCCTACAGTGGCAACCCAGACTTCGACGGGGGATGGTGGTGTAGAGCTTCCTGTAGCCGCATGGCGTTCGTACTTAAA
+
?ABAAFBABBAAFBDF4CGGGG2FFGHGFDHFEGBGHFEEEGG0???DB?>1?FGHGHFHFGHHHBGBFDEGEEHHG?EGEE0FHFD3B
@M02034:409:000000000-BFKT7:1:1110:9397:10902 1:N:0:35
AAAGTCGAGGTGCCTAAAGTGGCAACCCAGACTAGTAATAAGGTTGGTGGTGTAGAGCTTCCTGTAGCCGCATGGCGTTCGTACTTAAATATGGAACTAACCATTCCAATTTTCGCTGTCTCTTATACACATCTCCGAGCCCACGAGAC
+
ABBBAFBBBBBAGGGGGGGGFFFFHDHGGHHEHD3A55A5B535BGE2FEEFGFFFFF3FGGHHGFHGHGF0EEGFGFGGGGFHHHFDEGHEFE3BBGGHBEFFFFGDFGHHHGGGGGGHFHGBGDFGFCGCFFHHD/BC<F/CDC//<
@M02034:409:000000000-BFKT7:1:1110:18212:10904 1:N:0:35
AAAGTCGAGGTGCCTAAAGTGGCAACCCAGACTGGGGCTGGTGTT
+
CCDDDFCCCDCCGGGGGGGGGGGHHHHGGHHGH32B2AAFGHHHD
@M02034:409:000000000-BFKT7:1:1110:16468:10918 1:N:0:35
AAAGTCGAGGTGCCTAAAGTGGCAACCCAGACTGGGGGGGGGGTTGGGGG
+
CCCCCFCCCCCCGGGGGGGGGGGHHHHGGHHGHHHHGGGGFF;D-;B-;>
@M02034:409:000000000-BFKT7:1:1110:10360:10922 1:N:0:35
AAAGTCGAGGTGCCTAAAGTGGCAACCCAGACTGTTAGGGGGGTTGGTGGTGTAGAGCTTCCTGTAGCCGCATGGCGTTCGTACTTAAATATGGAACTAACCATTCCAATTTTCGCTGTCTCTTATACACATCTCCGAGCCCACGAGACA
+
CCCCCFCCCCABGGGGGGGGGGGHHHHGGHHGHHHHHHGHGGGEDGGFFGCFFHHGHHHHHHHHGGGGHGGGGGHHGFGGGGHHHHHGHHHHHHGFHHHHHHHHHHGGHHHHHHGGGGGGGGGGGGGGEFGGGGGGGAGGGGGGFFFFFF
@M02034:409:000000000-BFKT7:1:1110:7066:10926 1:N:0:35
AAAGTCGAGGTGCCTAAAGTGGCAACCCAGACTAATAAGCATGTTGGTGGTGTAGAGCTTCCTGTAGCCGCATGGCGTTCGTACTTAAATATGGAACTAACCATTCCAATTTTCGCTGTCTCTTATACACATCTCCGAGCCCACGAGACA
+
CCCCBFCCBCBBGGGGGGGGGGGHHHHGGHHGHHHHHHHHHHHHHHHGFGFFGFHHHHHHHGHHHFGGHGGEGGGHGFGGGEGHHHHHHHHGHHFFHGHHHEFGHHHFHHHHHHGGGGEHHHHHGEHHHFHHHHHGGCGGGGHGGGGGGF
@M02034:409:000000000-BFKT7:1:1110:10573:10929 1:N:0:35
AAAGTCGAGGTGCCTAAAGTGGCAACCCAGACTACTCGGTCGGTTGGTGGTGTAGAGCTTCCTGTAGCCACATGGCGTTCGTACTTAAATATGGAACTAACCATTCCAATTTTCGCTGTCTCTTATACACATCTCCGAGCCCACGAGAC
+
BCCCCFBBBCCCGGGGGGGGGGGHHHHGGHHGHHHHHGGEEGGGGGGGFFAFGHHHHHHHHHHHHHHHHHGHHHHHGGGGGGHHHHHHHHHHHGGHHHGGHHHHHHFHGHHHHHGGGGGHHHHHHHHHDHFHHHGFDCGGGGHGFGGGG
@M02034:409:000000000-BFKT7:1:1110:12423:10931 1:N:0:35
AAAGTCGAGGTGCCTAAAGTGGCAACCCAGACTAAGACGCATGTTGGTGGTGTAGAGCTTCCTGTAGCCGCATGGCGTTCGTACTTAAATATGGAACTAACCATTCCAATTTTCGCTGTCTCTTATACACATCTCCGAGCCCACGAGACA
+
BBBBCFCCCCBBGGGGGGGGGGGHHHHGGHHGHHHHHHGFGGGHHHHEFEEFGHHGHHHHHHHHHHHHHGGGGGHHGEGGFEGHHHHHHHHHHGHHHHHHHHHHHHHHHHHHHHGGGGFHHHHHHHHHGHHHHHHHG?DGGGHGGGGGGC
@M02034:409:000000000-BFKT7:1:1110:27912:10933 1:N:0:35
AAAGTCGAGGTGCCTAAAGTGGCAACCCAGACTGTGGGGGGGGTTGGTGGTGTAGAGCTTCCTGTAGCCGCATGGCGTTCGTACTTAAATATGGAACTAACCATTCCAATTTTCGCTGTCTCTTATACACATCTCCGAGCCCACGAGAC
+
BBBBBFBBBBABGGGGGGGGGGGHGHHGGHHDHHHGHGGGGGFFFFFFFF9AEFFFFFFFFFFFFFFFFFFFFFFFFAFFDFFFFFFFFFFFFFFFFFFFFFFFFFFFFFFFFFFFFFFFFFFFFFFFFFFFFFFFDBFAAFEFFFAFF
@M02034:409:000000000-BFKT7:1:1110:4231:10945 1:N:0:35
AAAGTCGAGGTGCCTAAAGTGGCAACCCAGACTCAGAAGACGGTTGGTGGTGTAGAGCTTCCTGTAGCCGCATGGCGTTCGTACTTAAATATGGAACTAACCATTCCAATTTTCGCTGTCTCTTATACACATCTCCGAGCCCACGAGACA
+
CCCCCFCBCCABGGGGGGGGGGGHHHHGGHHGHHHHHHHHHGGFFGGGFGFFHHHHHHHHHHHHHHGHHGGGGGHHGFGGGGHHHHHHHHHHHHHGHHHHHHGHHGGHHHHHHHGGGGGHHHHHHHHHHHHHHHGHG?DFGGHGGGGGG>
@M02034:409:000000000-BFKT7:1:1110:10558:10945 1:N:0:35
AAAGTCGAGGTGCCTAAAGTGGCAACCCAGACTACTCGGTCGGTTGGTGGTGTAGAGCTTCCTGTAGCCACATGGCGTTCGTACTTAAATATGGAACTAACCATTCCAATTTTCGCTGTCTCTTATACACATCTCCGAGCCCACGAGACA
+
AAAAAFBBBBABGGGGGGGGGGGHHHHGGHHGHHGHGEGAEFEEFGGEFGGE1FGBGHFHHHHHHGHGHFHGHHHHGEGGGDGHHHHHFHHHGG3EFHFFFFFHHFHGGGHHHHEGGDBGHHHHHHGHHHHHHHHFD@CFCEHGGGGFGF
@M02034:409:000000000-BFKT7:1:1110:10823:10946 1:N:0:35
AAAGTCGAGGTGCCTAAAGTGGCAACCCAGACTAAGAATCAGGTTGGTGGTGTAGAGCTTCCTGTAGCCGCATGGCGTTCGTACTTAAATATGGAACTAACCATTCCAATTTTCGCTGTCTCTTATACACATCTCCGAGCCCACGAGAC
+
CCCCCFCCCCCCGGGGGGGGGGGHHHHGGGHGHHHHHGH55FGHHFCEFFGFFDHFHHFHFHHHGFGHHGG>EGHFFGGGF?2GHHGHHHHHHFBEFGHHHEGFFFGDGGHHHFFCGDEG4HHGFEHFHGHHHHHGG@@DGEEACC@DD
@M02034:409:000000000-BFKT7:1:1110:20521:10948 1:N:0:35
AAAGTCGAGGTGCCTAAAGTGGCAACCCAGACTAATACGAAGGTTGGTGGTGTAGAGCTTCCTGTAGCCGCATGGCGTTCGTACTTAAATATGGAACTAACCATTCCAATTTTCGCTTGTCTCTTATACACATCTCCGAGCCCACGAGAC
+
BBCCCFBCCCBCGGGGGGGGGGGHHHHGGHHFHHHHHHHGHGGHHHGEFEGFFDHEGGGHHHHHHFGFHGGEFGFFFEGGGEFFHHHFFHHDGFB@FGHHF0DGF4GDGHHHGFGGGGGHHHEGH3FHH3GHGGHGFECD>DCGGG?DFA
@M02034:409:000000000-BFKT7:1:1110:28500:10950 1:N:0:35
AAAGTCGAGGTGCCTAAAGTGGCAACCCAGACTAGGAAGGATGTTGGTGGTGTAGAGCTTCCTGTAGCCGCATGGCGTTCGTACTTAAATATGGAACTAACCATTCCAATTTTCGCTGTCTCTTATACACATCTCCGAGCCCACGAGACA
+
CCCCCFBCCCBBGGGGGGGGGGGHHHHGGGHGHHHHHHHGHHHHHHHGFGEFGHHFHHHHHGHHHHHHHGGGGGHHGEGGGGHHHHHHHHHHHHFHHHHHHGHHHHFHHGHHHGGGGGGHHHHHGHHHFHFHHHGHG/B@DFHGCGGDGC
@M02034:409:000000000-BFKT7:1:1110:11871:10955 1:N:0:35
AAAGTCGAGGTGCCTAAAGTGGCAACCCAGACTATGGGTGCTGTTGGTGGTGTAGAGCTTCCTGTAGCCGCATGGCGTTCGTACTTAAATATGGAACTAACCATTCCAATTTTCGCTGTCTCTTATACACATCTCCGAGCCCACGAGACA
+
CDDDCFBBCBBAGGGGGGGGGGGHHHHGGHHGHHHHHHHGGHHHHHHFGGFFFGHGFGHHHHHHHHHHHGGGGGHHEEEGFEGHHHHGHHHHHHHHHHHHHHHHHFHHHHHHHHGGGGGHHHHHHHHFHFDGGHHFFDGGGGHGGGGGGE
@M02034:409:000000000-BFKT7:1:1110:12082:10957 1:N:0:35
AAAGTCGAGGTGCCTAAAGTGGCAACCCAGACTGGGGTGGGGGTTGGTGGTGTAGAGCTTCCTGTAGCCGCATGGCGTTCGTACTTAAATATGGAACTAACCATTCCAATTTTCGCTGTCTCTTATACACATCTCCGAGCCCACGAGACA
+
CCCCCFCCCCCCGGGGGGGGGGGHHHHGGHHGHHHHGFEGGGGGGGGGGGEFGHHHHHHHHHHHHHHHHGGGGGHHGEFGGFHHHHHHHHHHHHHHHHHGHGHHHHHGHHHHHHGGGGGHHHHHHHGHHHHHGHFGGCGGGGHGGGGGGE
@M02034:409:000000000-BFKT7:1:1110:26784:10961 1:N:0:35
AAAGTCGAGGTGCCTAAAGTGGCAACCCAGACTGGGTCGGGGGTTGGTGGTGTAGAGCTTCCTGTAGCCGCATGGCGTTCGTACTTAAATATGGAACTAACCATTCCAATTTTCGCTGTCTCTTATACACATCTCCGAGCCCACGAGACA
+
CCCBCFBBCBCCGGGGGGGGGGGHHHHGGHGGHHHABFEFGCGEEEGA??FFGFHDGGHGEHHHHHHFFGGEGGHFEEEGGFHHHHHGHGHHHFFDFHHHHFBGHFFFBGHHHHGGGGDHHHHHHHHHHGHFHGHBGCGCCFHGGGGGG:
@M02034:409:000000000-BFKT7:1:1110:27415:10962 1:N:0:35
AAAGTCGAGGTGCCTAAAGTGGCAACCCAGACTCTTGGTAAGGTTGGTGGTGTAGAGCTTCCTGTAGCCGCATGGCGTTCGTACTTAAATATGGAACTAACCATTCCAATTTTCGCTGTCTCTTATACACATCTCCGAGCCCACGAGACA
+
AAAABFBBBBAAFGGGGGGGGDFFHFHGGGFFHHHGFFFGHFGHGHAAFABFHFDDGFGGHGHFGFHGFGGCEGHHEEEEEEGHHHGFHGFGHFEGFHHFGGFGHFHHHHHHHBEFGGEGGHHHGFHGFCGHGGHGGBDGCGAGGGGGGF
@M02034:409:000000000-BFKT7:1:1110:11187:10968 1:N:0:35
AAAGTCGAGGTGCCTAAAGTGGCAACCCAGACTCATCCTTCTGTTGGTGGTGTAGAGCTTCCTGTAGCCGCATGGCGTTCGTACTTAAATATGGAACTAACCATTCCAATTTTCGCTGTCTCTTATACACATCTCCGAGCCCACGAGACA
+
?3AAAFBA?A>AGGGGGGGGFCEHGHHGGHFDFHHHHHHFHHHHHHHEGGAAAEE5GHFFHHHFF5FGHGGCEFHHEEEEFEGHHHGGGFDFFB3BFGDGGCGHDGHHHHHHHF>EEFEHG4FG4DF?411CFGBFDB</@/FF@/CGGB
@M02034:409:000000000-BFKT7:1:1110:3782:10981 1:N:0:35
AAAGTCGAGGTGCCTAAAGTGGCAACCCAGACTACGAAGCCGGTTGGTGGTGTAGAGCTTCCTGTAGCCGCATGGCGTTCGTACTTAAATATGGAACTAACCATTCCAATTTTCGCTGTCTCTTATACACATCTCCGAGCCCACGAGAC
+
ABBBBFABDBBBGGGGGGGGGGGGHHHGGHHGHHHGGHGGHGGGGGGGGGGFFGHFHHHHHHHHHFHHHGGGGGHFGEGGGFHHHHFHFHHHHHGBGHFFC03GFFHBHHHHHHGGGGGHHHHHHHEHFFGHHHHGGGGGGFHGGGGGG
@M02034:409:000000000-BFKT7:1:1110:15638:10985 1:N:0:35
AAAGTCGAGGTGCCTAAAGTGGCAACCCAGACTGGGAAGCATGTTGGTGGTGTAGAGCTTCCTGTAGCCGCATGGCGTTCGTACTTAAATATGGAACTAACCATTTCCAATTTTCGCTGTCTCTTATACACATCTCCGAGCCCACGAGAC
+
CBCCCFCCCCCCGGGGGGGGGGGHHHHGGHHGHHGHHGGHHHHHHHHGGGGGHHHHHHHHHHHHHFGGHGGGGGHHGFGGGGHHHHFGGHHHGGFFHHHHGHHGHHHHHHGHHHHGGGGGHHHHHFGHGBGHHHHHHGCGDGGHGGGFG?
@M02034:409:000000000-BFKT7:1:1110:24032:10987 1:N:0:35
AAAGTCGAGGTGCCTAAAGTGGCAACCCAGACTAAGAAGCATGTTGGTGGTGTAGAGCTTCCTGTAGCCGCATGGCGTTCG
+
ABCCAFBCCCCCGGGGGGGGGGGHHHHGGHHGHHGF35B33D35AFF2AAEAA3F5AA3B5BFF55B53EE0EEC1>1>??
@M02034:409:000000000-BFKT7:1:1110:9459:10991 1:N:0:35
AAAGTCGAGGTGCCTAAAGTGGCAACCCAGACTAATAATACTGTTGGTGGTGTAGAGCTTCCTGTAGCCGCATGGCGTTCGTACTTAAATATGGAACTAACCATTCCAATTTTCGCTGTCTCTTATACACATCTCCGAGCCCACGAGAC
+
BBBBBFBBDBAAGGGGGGGGGGGHHHHGGHHGHHHHHHHHHHFGGHHGGGEFGHHHHHHHHHHHHGHHHGGGGGHHGGGGFFHHHHHHFHHHHHHGHHHHHHHHHHHHHHHHHHGGGGGFHHHHHHHHHGEHHHHHG?DDFGHGGGGGF
@M02034:409:000000000-BFKT7:1:1110:10684:10992 1:N:0:35
AAAGTCGAGGTGCCTAAAGTGGCAACCCAGACTCCTAATAAGGTTGGTGGTGTAGAGCTTCCTGTAGCCGCATGGCGTTCGTACTTAAATATGGAACTAACCATTCCAATTTTCGCTGTCTCTTATACACATCTCCGAGCCCACGAGACA
+
CDCCCFCCCCCBGGGGGGGGGGGHHHHGGHHGGHHHHHHHFFHHHHGEFFFFFGGGHHHHFHHHFFGFGGGCEGGFGEGGGEGHGHHHGHHHHHFDHHHHGC3FFEFBHGHHHHGGGGEGGHHHGHHFGFHHHGGFGCCFCGHGGGGGGF
@M02034:409:000000000-BFKT7:1:1110:4573:10995 1:N:0:35
AAAGTCGAGGTGCCTAAAGTGGCAACCCAGACTCCTCCTGCGGTTGGTGGTGTAGAGCTTCCTGTAGCCGCATGGCGTTCGTACTTAAATATGGAACTAACCATTCCAATTTTCGCTGTCTCTTATACACATCTCCGAGCCCACGAGACA
+
AABABFBABBABGGGGGGGGGFFHGHHGGHHGHHHHHHHHGGGGGGGEFEAFGGHHHHHHHHHGGFGGHGGGEGHHGEEGEEGHGHHHHFGHHFFHFBGHGGHHHHHFHHGHHHGGGGDHFHHHHFHHFFHHHHGHG/DFFGHGGGGD?<
@M02034:409:000000000-BFKT7:1:1110:24020:11000 1:N:0:35
AAAGTCGAGGTGCCTAAAGTGGCAACCCAGACTAAGAAGCATGTTGGTGGTGTAGAGCTTCCTGTAGCCGCATGGCGTTCGTACTTAAATATGGAACTAACCATTCCAATTTTCGCTGTCTCTTATACACATCTCCGAGCCCACGAGACA
+
BBCCBFCCBCAAGGGGGFGFGGGHHHHGGHHGHHHHHHHHHHHFGHHGGGFFFFHHHHHHHHHGFGHHHGGGGGHHGFFGGFHHHHHHHHGHHFHEGHFFFHDFHGHHHHHHHHGGGGGHHHHHHHHHHHFHHHHFGCGCGGEFGGGGGE
@M02034:409:000000000-BFKT7:1:1110:5116:11009 1:N:0:35
AAAGTCGAGGTGCCTAAAGTGGCAACCCAGACTGGTCTTCCTGTTGGTGGTGTAGAGCTTCCTGTAGCCGCATG
+
CCCBCFCACCBCGGGGGGGGGGGHHHHGGHHEHF2G55F5AFHH5GC2B2EFA3G5A5DE5EGH5ABAB1E0EE
@M02034:409:000000000-BFKT7:1:1110:9180:11011 1:N:0:35
AAAGTCGAGGTGCCTAAAGTGGCAACCCAGACTGGGGGGGGGGTTGGTGGTGTAGAGCTTCCTGTAGCCGCATGGCGTTCGTACTTAAATATGGAACTAACCATTCCAATTTTCGCTGTCTCTTATACACATCTCCGAGCCCACGAGACA
+
CCCCBFCCCCBBGGGGGGGGGGGHHHHGGHHGHHHHGGGGFFFFFFFDEF:AAFFFFFFFFFFFFFFFFFFFFFFFFFFFFAFFFFFFFFFFFFFFFFFFFFFFFFFFFFFFFFABFFDFFFFFFFFFFFFFFFFFF>FAFFFFFFFFFB
@M02034:409:000000000-BFKT7:1:1110:12253:11012 1:N:0:35
AAAGTCGAGGTGCCTAAAGTGGCAACCCAGACTCCGCCTTATGTTGGTGGTGTAGAGCTTCCTGTAGCCGCATGGCGTTCGTACTTAAATATGGAACTAACCATTCCAATTTTCGCTGTCTCTTATACACATCTCCGAGCCCACGAGACA
+
BCBCBFBCCCBBGGGGGGGGGGGHHHHGGHHGHHHGGGGGHHHHHHHEGGEFGHHHHHHHHHHHHHHHHGGGGGHHGEGGGFHHHHGGHHHHHHHHHHHHHHHHHHFHHHHHHHGGGGGHHHHHGHHHHHFHHHHHG?FGGGHGGGGGGC
@M02034:409:000000000-BFKT7:1:1110:5435:11014 1:N:0:35
AAAGTCGAGGTGCCTAAAGTGGCAACCCAGACTTGTCCGGGGGTTGGTGGTGTAGAGCTTCCTGTAGCCGCATGGCGTTCGTACTTAAATATGGAACTAACCATTCCAATTTTCGCTGTCTCTTATACACATCTCCGAGCCCACGAGAC
+
BBCCCFCCCCCCGGGAGGGGGGGHHHHGGHHGH5FH352AEEGGGGGEFGEFGHHFHHHHHHHHHHHHHGGEGGHHGGGGGGHHHHHHHHHHHHGHHHHHHGGHHHHHHHHHHHGGGGDHHHHHHHHHHHHHHHHHGC@CGGHGGGGGG
@M02034:409:000000000-BFKT7:1:1110:27984:11023 1:N:0:35
AAAGTCGAGGTGCCTAAAGTGGCAACCCAGACTAAGAATAATGTTGGTGGTGTAGAGCTTCCTGTAGCCGCATGGCGTTCGTACTTAAATATGGAACTAACCATTCCAATTTTCGCTGTCTCTTATACACATCTCCGAGCCCACGAGACA
+
BBBBBFBBBBBBGGGGGGGFFGFFHHHGGHGGHHGEHHHHGHHFGFHFGGGFHHHFHHHHHHHHGHHHHGGEGGHHGGGGGFFHHHHHHHHHHGFFHHGFHHFHHHGGHHHHHHGGGGGHHHHHGHGEF3GBGFGBF/@/CGHE?DCFGF
@M02034:409:000000000-BFKT7:1:1110:3548:11023 1:N:0:35
AAAGTCGAGGTGCCTAAAGTGGCAACCCAGACTAATCATGCGGTTGGTGGTGTAGAGCTTCCTGTAGCCTCATGGCGTTCGTACTTAAATATGGAACTAACCATTCCAATTTTCGCTGTCTCTTATACACATCTCCGAGCCCAC
+
AAAAADAADBB?GGGGGGGGGGFFHHHGGHHGHCGHGHHHG2EFAE01FEEGGHGGFHFHBFGH55DBE5F@GEB1E>EFGECCGGGG3DGGHF33FFGH30?FG4EBFGHHHFEGFEEFGHHGHFFGGBDGF?DD/<>B?//?
@M02034:409:000000000-BFKT7:1:1110:16687:11025 1:N:0:35
AAAGTCGAGGTGCCTAAAGTGGCAACCCAGACTAATGATGAGGTTGGTGGTGTAGAGCTTCCTGTAGCCGCATGGCGTTCGTACTTAAATATGGAACTAACCATTCCAATTTTCGCTGTCTCTTATACACATCTCCGAGCCCACGAGACA
+
CCCCCFCBBCCBGGGGGGGGGGGHHHHGGHHGHHHHHHHHHHHHHHGEFGEFGHHHHHHHHHHHHHHHHGGGGGHHGGGGGGHHHHHHHHHHHHHHHHHHHHHHHHGHHHHHHHGGGGGHHHHHHHHHFHHHGHHFGCGGGGHGGGGGGF
@M02034:409:000000000-BFKT7:1:1110:13519:11025 1:N:0:35
AAAGTCGAGGTGCCTAAAGTGGCAACCCAGACTGGGGGTAGGGTTGGTGGTGTAGAGCTTCCTGTAGCCGCATGGCGTTCGTACTTAAATATGGAACTAACCATTCCAATTTTCGCTGTCTCTTATACACATCTCCGAGCCCACGAGACA
+
CCCCCFCBCCCCGGGGGGGGGGGHHHHGGHHGHHHHGGGGGGGHGGGGGGGFHHHHHHHHHHHHHHHHHGGGGGHHGGGGGGHHHHHHHHHHHHHGGGHHHHGHHHFHHHHHHHGGGGGHHHHHHHHHHGHHHHHHD@CGGGHGGGGGGB
@M02034:409:000000000-BFKT7:1:1110:21813:11025 1:N:0:35
AAAGTCGAGGTGCCTAAAGTGGCAACCCAGACTAATAAGGATGTTGGTGGTGTAGAGCTTCCTGTAGCCGCATGGCGTTCGTACTTAAATATGGAACTAACCATTCCAATTTTCGCTGTCTCTTATACACATCTCCGAGCCCACGAGACA
+
CCCCCFCCCCBBGGGGGGGFGGGHHHHGGHHGHHGHHHHHFHHHHHHECEFFFFHBAEGGFHHHHGGFGGGFGGGEEEEGGEGHHHHGHFHHGD33GGHGGE3GGFHGHHHHHFGGGGEGFHHHHHGBGFHHHGGHDBCGGEEGGGGDAF
@M02034:409:000000000-BFKT7:1:1110:8809:11026 1:N:0:35
AAAGTCGAGGTGCCTAAAGTGGCAACCCAGACTCCGCATCCGGTTGGTGGTGTAGAGCTTCCTGTAGCCGCATGGCGTTCGTACTTAAATATGGAACTAACCATTCCAATTTTCGCTGTCTCTTATACACATCTCCGAGCCCACGAGACA
+
>A>AADAAD?>A1GFGFGGGGCE01FHACHHG1AE0AE?EHGCEE/EAFEBFFGFDHFFGHBGEFGFGHGGEEEAHGFGEG/0FFFDDBGGHFFF1BBGHH0GGHHHBGGDGHGG?ACCFHFGFHH2BG11@CGGB//@C@FEA//<E<>
@M02034:409:000000000-BFKT7:1:1110:4392:11029 1:N:0:35
AAAGTCGAGGTGCCTAAAGTGGCAACCCAGACTTGTAGGGATGTTGGTGGTGTAGAGCTTCCTGTAGCCGCATGGCGTTCGTACTTAAATATGGAACTAACCATTCCAATTTTCGCTGTCTCTTATACACATCTCCGAGCCCACGAGACA
+
BBBBBFBBBBABGGGGGFGGGGGHHHHGGHHGHHHHHHHGHHGHHHGEFGEFGHHHHHHHHHHHHFGHHGGEGGHGGFGGGEHHHHHHHHHHHGFGHHHHHFFHHFHHHHHHHHGGGGGGHHHHHHGHHHHFHHFGGCCDGGHGGGGGGC
@M02034:409:000000000-BFKT7:1:1110:21128:11032 1:N:0:35
AAAGTCGAGGTGCCTAAAGTGGCAACCCAGACTGAGAAGAATGTTGGTGGTGTAGAGCTTCCTGTAGCCGCATGGCGTTCGTACTTAAATATGGAACTAACCATTCCAATTTTCGCTGTCTCTTATACACATCTCCGAGCCCACGAGACA
+
CCCCCFCCCCBCGGGGGGGGGGGHHHHGGHHGHHFGEDGABFHHHHFEFDGFFEG5FFHHFHHHEAAGFGG0EFHHGFGGFEFEGGGFGHHFHB@@FEHHFF3FGGGDEGHHHFEEFAEFHHHHHGHHHFGGHHHDF/BDGEHFGC?/AF
@M02034:409:000000000-BFKT7:1:1110:18240:11032 1:N:0:35
AAAGTCGAGGTTCCTAAAGTGGCAACCCAGACTCAGGATGGGG
+
AAA1>B>11AA1AAA311B3EFEB1AFECCFGE1A1E1BAACA
@M02034:409:000000000-BFKT7:1:1110:19879:11034 1:N:0:35
AAAGTCGAGGTGCCTAAAGTGGCAACCCAGACTACTTCTGCGGTTGGTGGTGTAGAGCTTCCTGTAGCCGCATGGCGTTCGTACTTAAATATGGAACTAACCATTCCAATTTTCGCTGTCTCT
+
CCCCCFCCCCCCGGGGGGGGGGGHHHHGGHHGHFEGFGHFHGGGGGGEA?EA13F5DE3AFGGEGBE5AEE@GFE1>B@FEE2CGHGF3EH4@333B?GH303B34F4BFDHE4/EEF<F?DF
@M02034:409:000000000-BFKT7:1:1110:18128:11034 1:N:0:35
AAAGTCGAGGTGCCTAAAGTGGCAACCCAGACTCAGCAGAATGTTGGTGGTGTAGAGCTTCCTATAGCCGCATGGCGTTCGTACTTAAATATGGAACTAACCATTCCAATTTTCGCTGTCTCTTATACACATCTCCGAGCCCACGAGACA
+
BBCCCFCCCCABGGGGGGGGGGGHHHHGGHHGHHHHHHHHHHHHHHHGFGFFHHHFHHHHHHHHHHHHHGGGEGHHGGGGGFHHHHHHHHHHGHHHHHHHHHHHHHHHGGHHHHCGGGGGHHHHHHHHHHFHHHGHG?GFGGHGGGGFFG
@M02034:409:000000000-BFKT7:1:1110:27905:11035 1:N:0:35
AAAGTCGAGGTGCTAAAGTGGCAACCCAGACTGAGAAGAAGGTTGGTGGTGTAGAGCTTCCTGTAGCCGCATGGCGTTCGTACTTAAATATGGAACTAACCATTCCAATTTTCGCTGTCTCTTATACACATCTCCGAGCCCACGAGACAG
+
BBBBBFAABBBAGGGGGGGGGGHHHHGCHAFHHGHHHHH3B2FBFGAFEEGHGHFGFHHGHHGHHHHHGGGGGHGGGGGGGGFHHFGHHGHHGFDFHBGGHBBGHHHHHHHHHGGGGGHHHHHGH4FHFDGHHHGG?DGGGHGGFGGGFG
@M02034:409:000000000-BFKT7:1:1110:13051:11035 1:N:0:35
AAAGTCGAGGTGCCTAAAGTGGCAACCCAGACTGCGCAGCAGGTTGGTGGTGTAGAGCTTCCTGTAGCCGCATGGCGTTCGTACTTAAATATGGAACTAACCATTCCAATTTTCGCTGTCTCTTATACACATCTCCGAGCCCACGAGAC
+
CCCCCFCCCCBCGGGGGGGGGGGHHHHGGHFFHC322AA22ABGHHC1B1EFGFGFFDDH5GFGGEFFFFF0EFHAEEEGEEFEEGHGGHHGHG3DGFHHGGBFFDG?BGGHHF?EGDCGFHHHGGHFHEFHHHHBD@CCCGHGGC?DD
@M02034:409:000000000-BFKT7:1:1110:11077:11039 1:N:0:35
AAAGTCGAGGTGCCTAAAGTGGCAACCCAGACTAAGAATAATGTTGGTGGTGTAGAGCTTCCTGTAGCCGCATGGCGTTCGTACTTAAATATGGAACTAACCATTCCAATTTTCGCTGTCTCTTATACACATCTCCGAGCCCACGAGAC
+
BAAABFBBDBAAFGGGGGGGGCGFFCHGGEDGFF3B3FG55DFGGDHAFABFHHHHHHHGHHHHGFFFHGCEEEFHGGGGDGHHHHGHGGHGGHHFFFD33GBGH4GFHHHHHHGFGDEGFFGHGHEFGFFFFGGGE<B?DFGGCGGGD
@M02034:409:000000000-BFKT7:1:1110:13069:11039 1:N:0:35
AAAGTCGAGGTGCCTAAAGTGGCAACCCAGACTGCTCAGCAGGTTGGTGGTGTAGAGCTTCCTGTAGCCGCATGGCGTTCGTACTTAAATATGGAACTAACCATTCCAATTTTCGCTGTCTCTTATACACATCTCCGAGCCCACGAGAC
+
BBBBAFABBBBBGGGFGFGDDGFHHHHGFDCFHGHGGBCGFHDHFB2EFGEFGGFFGFFHGGHHGFHFHGGGGFHHGGGGGGGHHHH3GFHFHBF3CHFGHFFGG44FFFGHHHEFFCEGFHHHHHFGHCD223?BC/BCCAG/<<@?D
@M02034:409:000000000-BFKT7:1:1110:8818:11042 1:N:0:35
AAAGTCGAGGTGCCTAAAGTGGCAACCCAGACTCCGCATCCGGTTGGTGGTGTAGAGCTTCCTGTAGCCGCATGGCGTTCGTACTTAAATATGGAACTAACCATTCCAATTTTCGCTGTCTCTTATACACATCTCCGAGCCCACGAGACA
+
CDDDCFCCCDCBGGGGGGGGGGGHHHHGGHHGHHHGGGGGHGGGGGGGFGEFGHHHHHHHHHHHHHHHHGGGGGHHGGGGGFHHHHHFHHHHHHHGHHHHHHFHHHFGHHHHHHGGGGFHFFHHHHHHGHEHHHHHG?GGGGHGGGGGGB
@M02034:409:000000000-BFKT7:1:1110:3545:11043 1:N:0:35
AAAGTCGAGGTGCCTAAAGTGGCAACCCAGACTAATCATGCGGTTGGTGGTGTAGAGCTTCCTGTAGCCACATGGCGTTCGTACTTAAATATGGAACTAACCATTCCAATTTTCGCTGTCTCTTATACACATCTCCGAGCCCACGAGACA
+
ABBABFBBBCBCGGGGGGGGGGGHHHHGGHHGGHHHHHHHHFGGGGFGGGGGAFHFGFHHFHHHH5GGD@FFGHFCE1EFGEFHHHHGBEHB43@3FGHHE03FG4FDHHGHHF@DGFGHHHHHGFHHGFHHHHHGD/>CDGHGGGGGG?
@M02034:409:000000000-BFKT7:1:1110:24114:11045 1:N:0:35
AAAGTCGAGGTGCCTAAAGTGGCAACCCAGACTGATAATAATGTTGGTGGTGTAGAGCTTCCTGTAGCCGCATGGCGTTCGTACTTAAATATGGAACTAACCATTCCAATTTTCGCTGTCTCTTATACACATCTCCGAGCCCACGAGACA
+
BBBBBFBBBBBBGGGGGGGGGGGHHHHGFHGAGHFGHHGHHHHHHHGGGG?FG3FFGFGGHGHHGGFAGEGAEGHHGEGGGFGHHHH@GHHGHF3FGGHHGFFFGFG4FGFGF?EEFEEEFHGFHB4GHG3FGFGFD/BCGGHECCGDA<
@M02034:409:000000000-BFKT7:1:1110:26999:11047 1:N:0:35
AAAGTCGAGGTGCCTAAAGTGGCAACCCAGACTGAGCATAAGGTTGGTGGTGTAGAGCTTCCTGTAGCCGCATGGCGTTCGTACTTAAATATGGAACTAACCATTCCAATTTTCGCTGTCTCTTATACACATCTCCGAGCCCACGAGACA
+
BBBBBFBBBBBBGGGFGGGGGGGHHHHGGHHGHHHHHHHHHHHEGHEGFGEFHHHFHHHHHHGGGGHHHGGGGGHHGGGGGEGHHHHHHHHHHBFGHHHHHGGHHGBGHHHHHHGGGGGGHGHHHHGFHHGHHHGFGFG?DFHGG//<A?
@M02034:409:000000000-BFKT7:1:1110:27913:11053 1:N:0:35
AAAGTCGAGGTGCTAAAGTGGCAACCCAGACTGAGAAGAAGGTTGGTGGTGTAGAGCTTCCTGTAGCCGCATGGCGTTCGTACTTAAATATGGAACTAACCATTCCAATTTTCGCTGTCTCTTATACACATCTCCGAGCCCACGAGACAG
+
>AA11B>ADD>AGGFGGGDABFFHFGEFHCFGFFHHHHGGFGFGFEGGGAFHGHHGFHHHHGGD2FGHEEEFGHCEBEFGEB/GHDGGHHBHF1@FCFCGHFGDHFD2FHHHGGGGFADGGHHFHHGFEGHHFFFE<CCCEHFGG?CC0?
@M02034:409:000000000-BFKT7:1:1110:19862:11063 1:N:0:35
AAAGTCGAGGTGCCTAAAGTGGCAACCCAGACTTCTAAGGGGGTTGGTGGTGTAGAGCTTCCTGTAGCCGCATGGCGTTCGTACTTAAATATGGAACTAACCATTCCAATTTTCGCTGTCTCTTATACACATCTCCGAGCCCACGAGACA
+
A1>AAFAADDA?1GFG1GFBEEAFBGAEACFF1D12FHF0FEEEEA?AF?ABFFHDGGGGHFHHHHHBHG?EEGHHG/EEEECEEGFB1BBFFEEFFHGHHGFFHHFGFHHHFHCGGGCHHGHGFHHH21FHHHHEG//CCFHACCCCG<
@M02034:409:000000000-BFKT7:1:1110:24901:11063 1:N:0:35
AAAGTCGAGGTGCCTAAAGTGGCAACCCAGACTAAGACTGAGGTTGGTGGTGTAGAGCTTCCTGTAGCCGCATGGCGTTCGTACTTAAATATGGAACTAACCATTCCAATTTTCGCTGTCTCTTATACACATCTCCGAGCCCACGAGACA
+
CCCCCFCCCCCCGGGGGGGGGGGHHHHGGHHGHHHHHHHHHHGHHHGFFGEFHHHHHHHHHHHHHHHHHGGGGGHHGFGGGGGHHHHGFHHHHHHHHHHHHHHHHHGHHHHHHHGGGGGHHHHHHHHHHHGHHHFHGDFGGGHGGGGGGG
@M02034:409:000000000-BFKT7:1:1110:9581:11076 1:N:0:35
AAAGTCGAGGTGCCTAAAGTGGCAACCCAGACTGGTACTACTGTTGGTGGTGTAGAGCTTCCTGTAGCCGCATGGCGTTCGTACTTAAATATGGAACTAACCATTCCAATTTTCGCTGTCTCTTATACACATCTCCGAGCCCACGAGACA
+
CCCCCFCCCCCCGGGGGGGGGGGHHHHGGHHGGHHGHHHHHHHHHHHEFGFFHHHHHHHHHGHHHHHHHGGEEGHHGGGGGFBGHHHFFHHHHFHFHHHHHHHHHHGHHHHHHHGGGGFHHHHHHHHHGGFHHHHFGCGGGGHGGGGGGF
@M02034:409:000000000-BFKT7:1:1110:16609:11078 1:N:0:35
AAAGTCGAGGTGCCTAAAGTGGCAACCCAGACTCAGAAGCAGGTTGGTGGTGTAGAGCTTCCTGTAGCCGCATGGCGTTCGTACTTAAATATGGAACTAACCATTCCAATTTTCGCTGTCTCTTATACACATCTCCGAGCCCACGAGACA
+
CCCCCFBCCCBCGGGGGGGGGGGHHHHGGHHGHGHHHGHHHHHHHHGGGGGGCFGBGHHHFGHHHFFFGGGEEGHFGFGGGFFHHHHBGHHHHF33FGHHFGFGFHGFGGGHHHCGGGEGGFHGHFHFGFFHHHHFF>CDGGHGGGGFGF
@M02034:409:000000000-BFKT7:1:1110:25271:11081 1:N:0:35
AAAGTCGAGGTGCCTAAAGTGGCAACCCAGACTACTCCTCCTGTTGGTGGTGTAGAGCTTCCTGTAGCCGCATGGCGTTCGTACTTAAATATGGAACTAACCATTCCAATTTTCGCTGTCTCTTATACACATCTCCGAGCCCACGAGACA
+
BABCBFCCCCBBGGGGGGGGGGGHHHHGGHHGHHHCHHHHGHHHHHGEFGEFGFHHHHHHHHHHHFGHHGGGGGHHGGGGGGCGHHGFFHHHHHHEFHHHHHHHGHHH4FGHHHFGGGFGHHHFGHHHGGHHGHGHG/CFGGEGGGGGD?
@M02034:409:000000000-BFKT7:1:1110:4551:11082 1:N:0:35
AAAGTCGAGGTGCCTAAAGTGGCAACCCAGACTATGTCGGAGGTTGGTGGTGTAGAGCTTCCTGTAGCCGCATGGCGTTCGTACTTAAATATGGAACTAACCATTCCAATTTTCGCTGTCTCTTATACACATCTCCGAGCCCACGAGACA
+
AABBAFAABDBBGGGF4DFBFFFHHHHGGHCCEGFHDEFEEEE2BFFAAEEFA3GHHHHGHCGGFGGDFEEEEGHHFBEFGGGFGGFGGHDFHFFGBGFFFEFFGGB4?GGGFGFEEEGBGFHHFHFGFCFHCG>2CBC?<CGFDGG?DF
@M02034:409:000000000-BFKT7:1:1110:2425:11086 1:N:0:35
AAAGTCGAGGTGCCTAAAGTGGCAACCCAGACTCCGCTGTCTGTTGGTGGTGTAGAGCTTCCTGTAGCCGCATGGCGTTCGTACTTAACTATGGAACTAACCATTCCAATTTTCGCTGTCTCTTATACACATCTCCGAGCCCACGAGAC
+
CCCCCFBBCCCCGGGGGGGGGGGHHHGGGHAFHHH2AEFEGGHHHDFGF1EFGFHEF5GG5FEAA5DDDAE0EEFA>EEGEE?FEFH@34BGD333FGHC303BG4GFHGHHHD/EEEEHFHDFDBHFHFFHHHHHGCBCCFGFC?C<E
@M02034:409:000000000-BFKT7:1:1110:26486:11088 1:N:0:35
AAAGTCGAGGTGCCTAAAGTGGCAACCCAGACTCCGCGGTCTGTTGGTGGTGTAGAGCTTCCTGTAGCCGCATGGCGTTCGTACTTAAATATGGAACTAACCATTCCAATTTTCGCTGTCTCTTATACACATCTCCGAGCCCACGAGACA
+
CCCCBFBBCCABGGGGGGGGGGGHHHHGGHHGHHHGGGEAEEGGHHHEFGEFHHHHHHHHHHHHHFHHHGGGGGHHGGGGGGHHHHHHHHHHHEGHGHHHHHHHHHGHHHHHHGGGGGGGHHHHGHHHHHHHHHHGG?GCGGHGGGGGG>
@M02034:409:000000000-BFKT7:1:1110:14918:11090 1:N:0:35
AAAGTCGAGGTGCCTAAAGTGGCAACCCAGACTCCTTCGAATGTTGGTGGTGTAGAGCTTCCTGTAGCCGCATGGCGTTCGTACTTAAATATGGAACTAACCATTCCAATTTTCGCTGTCTCTTATACACATCTCCGAGCCCACGAGACA
+
BCBCBFCCCCACGGGGGGGGGGGHHHHGGHHGHHHHHHHHFGHHHHHEFGFFHGHHHHHHHHHHHHHHHGGGFGHHGEGGGEHHHHHHHHHHHHFGHHHHHHHHHHGHGGHHHHGGGGGHHHHHHHHHHHHHHHHHG@FGGGHGGGGGGF
@M02034:409:000000000-BFKT7:1:1110:4562:11097 1:N:0:35
AAAGTCGAGGTGCCTAAAGTGGCAACCCAGACTATGTCGGAGGTTGGTGGTGTAGAGCTTCCTGTAGCCGCATGGCGTTCGTACTTAAATATGGAACTAACCATTCCAATTTTCGCTGTCTCTTATACACATCTCCGAGCCCACGAGACA
+
CCCCBFABCBBCGGGGGGGGGGGHHHHGGHHGHHHHHHHGGGGGGHGGGGGGHHHFHHHHHHHHHDGHHGGGGGHHGGGGGFFHHHHHEHHHHGFGHGGGHGFGHHHHFGHHHHGGGGGHHGGHHHGHGHHHHHGFGCGGGGHGGGGGGC
@M02034:409:000000000-BFKT7:1:1110:22069:11098 1:N:0:35
AAAGTCGAGGTCCTAAAGTGGCAACCCAGACTCATGCGGGGGTTGGTGGTGTAGAGCTTCCTGTAGCCGCATGGCGTTCGTACTTAAATATGGAACTAACCATTCCAATTTTCGCTGTCTCTTATACACATCTCCGAGCCCACGAGACAG
+
BABBBFBABBBFGGGGGGEGGGHHHHGGHHGHHHHHHGGGGGGGGGEFGFFHHHFHHHHHHHHHHHGHGGEEGHFEEGGGDHHHHHHGHFGHHHHHGDGFHHHHHHHHGHHHHGGGGCGHHHHHHGFHHHHHGFHF?DGCGGGGGGGGHH
@M02034:409:000000000-BFKT7:1:1110:14540:11099 1:N:0:35
AAAGTCGAGGTGCCTAAAGTGGCAACCCAGACTGAGGCTAGGGTTGGTGGTGTAGAGCTTCCTGTAGCCGCATGGCGTTCGTACTTAAATATGGAACTAACCATTCCAATTTTCGCTGTCTCTTATACACATCTCCGAGCCCACGAGACA
+
CCCCCFCCCCCCGGGGGGGGGGGHHHHGGHHGHHHHGGHHHHHHHGGGGGFFGFHFGHHHHHHHHHHHHGGGGGHGGFGGGFFHHHHGHHHHHFGHHHHHGHFGHHHHFGHHHHGGGGFFHHHHGHHHHHHHHHHGG@GGGGHGGGGGGG
@M02034:409:000000000-BFKT7:1:1110:4664:11103 1:N:0:35
AAAGTCGAGGTGCCTAAAGTGGCAACCCAGACTTTGACTGCGGTTGGTGGTGTAGAGCTTCCTGTAGCCGCATGGCGTTCGTACTTAAATATGGAACTAACCATTCCAATTTTCGCTGTCTCTTATACACATCTCCGAGCCCACGAGACA
+
BCCACFBCCCBBGGGGGGGFGGGHHHHGGHHGHHHHHHHHHGGGGGGGGGGGHHHHHHHHHHHHHHHHHGGGGGHHGEGGGFHHHHHHHHHHHHHHHHHHHHHHHHHHHHHHHHGGGGGHHHHHHHHHGHHHHHHHGGGGGGHGGGGDG<
@M02034:409:000000000-BFKT7:1:1110:10623:11103 1:N:0:35
AAAGTCGAGGTGCCTAAAGTGGCAACCCAGACTACGGCTGGTGTTGGTGGTGTAGAGCTTCCTGTAGCCGCATGGCGTTCGTACTTAAATATGGAACTAACCATTCCAATTTTCGCTGTCTCTTATACACATCTCCGAGCCCACGAGACA
+
BBCCCFBBCDBCGGGGGGGGGGGHFGGGGHHGHHCGGGGGGHHHGHHGFGEFHHH5FDHHHHHHHHHGHGGEEGHFGGGGGGGHHHHFGHFHHHFHHHFBGFFGHGGHFGHHHHGDFGDFHGHHGHGHHHFHGGGDA>BCDGHGG?GFDB
@M02034:409:000000000-BFKT7:1:1110:2457:11111 1:N:0:35
AAAGTCGAGGTGCCTAAAGTGGCAACCCAGACTGGGAGTCCTGTTGGTGGTGTAGAGCTTCCTGTAGCCGCATGGCGTTCGTACTTAAATATGGAACTAACCATTCCAATTTTCGCTGTCTCTTATACACATTCCGAGCCCACGAGACAG
+
CCCCCFCBCBBCGGGGGGGGGGGHHHGGGHHGHHHHGGGHHHHGGHHEFGGGHHHGGGHHHHHGGGGEGGGEFGHHEEGFFGHHFGG3GHFHHFHFHFFFF?EGFGHHHGHHHGEGGGGGGFHDGBDFFFFHHGHG?>DC/FFCCFDDHH
@M02034:409:000000000-BFKT7:1:1110:28010:11114 1:N:0:35
AAAGTCGAGGTGCCTAAAGTGGCAACCCAGACTACGGCTGAGGTTGGTGGTGTAGAGCTTCCTGTAGCCGCATGGCGTTCGTACTTAAATATGGAACTAACCATTCCAATTTTCGCTGTCTCTTATACACATCTCCGAGCCCACGAG
+
ABAAAFBBDBBBGGGGGGGGGGGHHHHGGHHGHGHEAEGGFCFGGH?AFDGGHHHFBFHHBGH5FFGD3AE0EEHFC1EFEFCGEHH3@@DGH333BGFF30FGFGGFHHHHHH/<E?EHHHHGHGGHFGHHHHEHGFCCCGEG//<
@M02034:409:000000000-BFKT7:1:1110:24950:11115 1:N:0:35
AAAGTCGAGGTGCCTAAAGTGGCAACCCAGACTACGCCGCAGGTTGGTGGTGTAGAGCTTCCTGTAGCCGCATGGCGTTCGTACTTAAATATGGAACTAACCATTCCAATTTTCGCTGTCTCTTATACACATCTCCGAGCCCACGAGA
+
BBCBCFBBDCCBGGGGGGGFGGGHHHHGGFDFGHGGGGGGGGGHHHFEFDEFGGHFHFGGHHHHHFHHHFE>?EHHGGGGGECGGHHFGFGFHEEGGFHHHGGGHHFFFFFHFGDFFD<GHHHHDGHGHEGGHHHFF?@@GGHGG-C<
@M02034:409:000000000-BFKT7:1:1110:28028:11116 1:N:0:35
AAAGTCGAGGTGCCTAAAGTGGCAACCCAG
+
BBBBBFBBBBBBGGG5GGGGFGFGHGHGAE
@M02034:409:000000000-BFKT7:1:1110:23534:11122 1:N:0:35
AAAGTCGAGGTGCCTAAAGTGGCAACCCAGACTCCTACTCATGTTGGTGGTGTAGAGCTTCCTGTAGCCGCATGGCGTTCGTACTTAAATATGGAACTAACCATTCCAATTTTCGCTGTCTCTTATACACATCTCCGAGCCCACGAGAC
+
BCCCCFCCCCCCGGGGGGGGGGGHHHHGGHHGHHHHHHHHGHHHHHFEGGFGHHHFGHHHHHHHHGHGHGFEEGHHGGGGGGHHHHHGFHHHHGEFHHHHGHGHHHGHFGHHHHGGGGGGHHHHFHGFHHHHHHHGG?CCGGHGG?F<A
@M02034:409:000000000-BFKT7:1:1110:26953:11126 1:N:0:35
AAAGTCGAGGTGCCTAAAGTGGCAACCCAGACTAATGAGAAGGTTGGTGGTGTAGAGCTTCCTGTAGCCGCATGGCGTTCGTACTTAAATATGGAACTAACCATTCCAATTTTCGCTGTCTCTTATACACATCTCCGAGCCCACGAGACA
+
CCCCCFBACCCCGGGGGGGFGGGHHHHGGHCGHHHHF5BGHGHHHHCFEEGFFGHEFFEFDGGHGDFBFFGEEGFF@EEGFE?GGHHBBGHFGHF3FGFHG0?BF4FD4DFHF4EAEEEGFGGFFDHFHE2GHHHEA<CFGEG/@FFC<?
@M02034:409:000000000-BFKT7:1:1110:13945:11141 1:N:0:35
AAAGTCGAGGTGCCTAAAGTGGCAACCCAGACTAAGAATAATGTTGGTGGTGTAGAGCTTCCTGTAGCCGCATGGCGTTCGTACTTAAATATGGAACTAACCATTCCAATTTTCGCTGTCTCTTATACACATCTCCG
+
BCBCCFCCCCCCGGGGGGGGGGGHHHHGGHCGHDGFFDG5EFGHGHF2AEFEEAG5EAFG5GHGGABAFEE0EEF1@?>FEEBF?GH3FHHDD333BFGH3?3B??F4?FFHF4/?E/<BE4DB4BBFG3D2F?F2B
@M02034:409:000000000-BFKT7:1:1110:25580:11141 1:N:0:35
AAAGTCGAGGTGCCTAAAGTGGCAACCCAGACTGGTGATCA
+
CCCCCFBCCCCCGGGGGGGGGGGHHHHGGHH23F2GH5F55
@M02034:409:000000000-BFKT7:1:1110:10411:11144 1:N:0:35
AAAGTCGAGGTGCCTAAAGTGGCAACCCAGACTGGTGGTATTGTTGGTGGTGTAGAGCTTCCTGTAGCCGCATGGCGTTCGTACTTAAATATGGAACTAACCATTCCAATTTTCGCTGTCTCTTATACACATCTCCGAGCCCACGAGAC
+
BCCCBFBBCCBCGGGGGGGGGGGHHHHGGHHGHGHHHGEGHHHHHHHFFGEGGHHFHHHHHHHHHHHHHGGGFGHHGEFGGGHHHHHHHHHHHHHHHHHGHHHGHFFHHGHHHHEEGGFHHHHHHGHHHHHHHHBGGB@DCFHGGGGDG
@M02034:409:000000000-BFKT7:1:1110:4750:11148 1:N:0:35
AAAGTCGAGGTGCCTAAAGTGGCAACCCAGACTCAGTCTCCGGTTGGTGGTGTAGAGCTTCCTGTAGCCGCATGGCGTTCGTACTTAAATATGGAACTAACCATTCCAATTTTCGCTGTCTCTTATACACATCTCCGAGCCCACGAGACA
+
BBBBADAADBBBGGGGGGGGGGGHHHHGGHHGHHHHHHHHHGGFFGGEFGGGFHHGHHHHHHHHHFHFHGGFFFGHGGGGGEHEHHHHGHHHHHHHFHHHHGHHHDBGGGHHHHGFGGFFHHHHHFFHFFHHHHGHD@CCGGGGGGGGGF
@M02034:409:000000000-BFKT7:1:1110:27041:11149 1:N:0:35
AAAGTCGAGGTGCCTAAAGTGGCAACCCAGACTGGGGAGAATGTTGGTGGTGTAGAGCTTCCTGTAGCCGCATGGTGTTCGT
+
CCCCCFCCCCCCGGGGGGGGGGGHHHHGGHHGF322EAEAABGDEGCAAAEC13D5D5A35BEA5555B1E0BA15B?>B1?
@M02034:409:000000000-BFKT7:1:1110:25563:11149 1:N:0:35
AAAGTCGAGGTGCCTAAAGTGGCAACCCAGACTGGTGATCAGGTTGGTGGTGTAGAGCTTCCTGTAGCCGCATGGCGTTCGTACTTAAATATGGAACTAACCATTCCAATTTTCGCTGTCTCTTATACACATCTCCGAGCCCACGAGACA
+
CCBBCFCCCCBBGGGGGGGGGGGGHHHGGHHGHHGHGHHHHHHHGHCEFEGFGHHFHGHHFHHHHFHHFGFEFGGEFEFGGFFHHHHB3GHHHE3DGFHFB03FHFFFHGHHHFFGGGEHFHHHHHHHFB?GHHHHG/BD@FHGGGGGGE
@M02034:409:000000000-BFKT7:1:1110:25255:11157 1:N:0:35
AAAGTCGAGGTGCCTAAAGTGGCAACCCAGACTA
+
BBBBBFBBBBBBGGGGGGGGGGGHHHHGGHD2FA
@M02034:409:000000000-BFKT7:1:1110:11298:11157 1:N:0:35
AAAGTCGAGGTGCCTAAAGTGGCAACCCAGACTCAGTCGTCTGTTGGTGGTGTAGAGCTTCCTGTAGCCGCATGGCGTTCGTACTTAAATATGGAACTAACCATTCCAATTTTCGCTGTCTCTTATACACATCTCCGAGCCCACGAGAC
+
A?A3>BA>A?2AGFGFGGGGGGGHHGGEGHHGHHHGDFEFFG2ADGHAC1EFBFGDG5GH5A5BB5D5AFE0EE11EEEGEAFGFG4F3@EBGHF3FGFF303FF4B?EGHHGFEAEE?3FFGHFHBGHHGHHHGFEC<BBC/F@//?<
@M02034:409:000000000-BFKT7:1:1110:2854:11159 1:N:0:35
AAAGTCGAGGTGCCTAAAGTGGCAACCCAGACTACGAATACGGTTGGTGGTGTAGAGCTTCCTGTAGCCGCATGGCGTTCGTACTTAAATATGGAACTAACCATTCCAATTTTCGCTGTCTCTTATACACATCTCCGAGCCCACGAGACA
+
AAAAAFBBBBAAGGGGGGGGGGAGHHHGGHGGHHHGGHHGHHGHGGGGFGEFFGHHHFHHHFHHHHHHHGFGFFHHEEEFFEGHHHHHHFBDG3FGFBGHHHHGBGHHHHHHHGGGGFE1FGGFFFHHHHHHHHHGD/CCDGHGGGGGGB
@M02034:409:000000000-BFKT7:1:1110:24380:11160 1:N:0:35
AAAGTCGAGGTGCCTAAAGTGGCAACCCAGACTCCGCCTTCGGTTGGTGGTGTAGAGCTTCCTGTAGCCGCATGGCGTTCGTACTTAAATATGGAACTAACCATTCCAATTTTCGCTGTCTCTTATACACATCTCCGAGCCCACGAGACA
+
DDDDDFCDCCCBGGGGGGGGGGGHHHHGGHHGHHHGGGGGHHGFFGGEFGFFGHHHHHHHHHHHHHHHHGGEGGHHGEGGGGHHHHHHHHHHHHHHGHHHHHHHHHHHHHHHHHGGGGGHHHHHGHHFHHGHHHGHGCGGGGHGGGGGGF
@M02034:409:000000000-BFKT7:1:1110:24602:11178 1:N:0:35
AAAGTCGAGGTGCCTAAAGTGGCAACCCAGACTACGAAGTCGGTTGGTGGTGTAGAGCTTCCTGTAGCCGCATGGCGTTCGTACTTAAATATGGAACTAACCATTCCAATTTTCGCTGTCTCTTATACACATCTCCGAGCCCACGAGACA
+
BBBBBFBBBBABGGGGBGGGGGGHHHHGGHHGHHHGGHGGFGGGGGGEFGEFFHHHHHHHHHHHHHFHHGGEFGHHGGGGGFFHHHHHHHGHHHHHHHHGGHHGHHHHEGHHHHGGGGGHHHHHHHGHHHHHHFHHG/CCGGHGGGGGGF
@M02034:409:000000000-BFKT7:1:1110:20006:11179 1:N:0:35
AAAGTCGAGGTGCCTAAAGTGGCAACCCAGACTCAGAAGAATGTTGGTGGTGTAGAGCTTCCTGTAGCCGCATGGCGTTCGTACTTAAATATGGAACTAACCATTCCAATTTTCGCTGTCTCTTATACACATCTCCGAGCCCACGAGACA
+
CCCCCFCCCCCBGGGGGGGGGGGHHHHGGHHGHHHHHHHHHHHHHHHEFGEFGFHHHHHHHHHHHHHHHGGGGGHHGFGGGGHHHHHHHHHHHHHHHHHGHHHHHHHHHHHHHHGGGGFHHHHHHHHHHHGHHHHHGDGGGGHGGGGGGB
@M02034:409:000000000-BFKT7:1:1110:19968:11189 1:N:0:35
AAAGTCGAGGTGCCTAAAGTGGCAACCCAGACTGATACGAGGGTTGGTGGTGTAGAGCTTCCTGTAGCCGCATGGCGTTCGTACTTAAATATGGAACTAACCATTCCAATTTTCGCTGTCTCTTATACACATCTCCGAGCCCACGAGACA
+
BBBBBFBBBB>AFGGGGGGGGGGHHGHGGHHGHFHGHHGGGGGGHGGEFEFGHHHHHBGHGBHHFGGHFEGCEGHHGEFGGEHHHHHHGHGHHFDGCFFGFFGGFEFFDGHHHHGGGGGGHGHHGEGHF2GGHHFHGFGCCEGGFGGGG>
@M02034:409:000000000-BFKT7:1:1110:8341:11198 1:N:0:35
AAAGTCGAGGTGCCTAAAGTGGCAACCCAGACTAATAATAATGTTGGTGGTGTAGAGCTTCCTGTAGCCGCATGGCGTTCGTACTTAAATATGGAACTAACCATTCCAATTTTCGCTGTCTCTTATACACATCTCCGAGCCCACGAGACA
+
BBCBAFABBBABGGGGGGGGGGGHHHHGGHHGHHHHHHHHHHHHHHHGFGEFHHHHHHHHHHHHHHHHHGGGGGHHGFGGGGHHHHHHHHHHHHHHFHHGHHGHHHGHFHHHHGGGGGFFHEHHGHHHGHHHHHHHGCCCCGHGGGGGGH
@M02034:409:000000000-BFKT7:1:1110:10603:11200 1:N:0:35
AAAGTCGAGGTGCCTAAAGTGGCAACCCAGACTGAGAATCATGTTGGTGGTGTAGAGCTTCCTGTAGCCGCATGGCGTTCGTACTTAAATATGGAACTAACCATTCCAATTTTCGCTGTCTCTTATACACATCTCCGAGCCCACGAGACA
+
BCCCBFCCCCCCGGGGGGGGGGGHHHHGGHHGHHHHHHHHHHHHHGHFGGFFFGHHHHHHHHHHHHHHHGGEGGHHGGGGGEHHHHHHGHHHHGHHHHHHHGHHHGHHHHHHHHFGGEFHHHHHHHHHHHHHHHGHG/CGGGHGGGGGC?
@M02034:409:000000000-BFKT7:1:1110:19135:11201 1:N:0:35
AAAGTCGAGGTGCCTAAAGTGGCAACCCAGACTGAGAAGCATGTTGGTGGTGTAGAGCTTCCTGTAGCCGCATGGCGTTCGTACTTAAATATGGAACTAACCATTCCAATTTTCGCTGTCTCTTATACACATCTCCGAGCCCACGAGAC
+
BCCCBFCCCCCCGGGGGGGGGGGHHHHGGHHGHHHHHHHHHHHHHHHGFGEFGHHGHHHHHHHHHHHHHGGGGGHHGGGGGGHHHHHHGHHHHHHHHHHHHHGGHHGHGHHHHHGGGGGHHGHHGHHGHHHHHHHGG?DGGGHGGGGGG
@M02034:409:000000000-BFKT7:1:1110:5561:11202 1:N:0:35
AAAGTCGAGGTGCCTAAAGTGGCAACCCAGACTATGCGTGATGTTGGTGGTGTAGAGC
+
BCCCCFABCCCCGGGGGGGFGGGHHHHGGHAFB3FG3EEGAGHHFH2AA1FE13D555
@M02034:409:000000000-BFKT7:1:1110:4733:11204 1:N:0:35
AAAGTCGAGGTGCCTAAAGTGGCAACCCAGACTAATATTGATGTTGGTGGTGTAGAGCTTCCTGTAGCCGCATGGCGTTCGTACTTAAATATGGAACTAACCATTCCAATTTTCGCTGTCTCTTATACACATCTCCGAGCCCACGAGAC
+
BBBCBFCCCCBBGGGGGGGGGGGHHHHGGHHGHHHHHHHHHHHHHHHFFGGGHHHHHHHHHHHHHHHHHGGGGGHHGGGGGGHHHHHGHHHHHHFFHHHHHHFHHHGHHHHHHHGGGGGGHGHHHHHHHHHHGHGFDDCFGGHGGGGGG
@M02034:409:000000000-BFKT7:1:1110:15832:11208 1:N:0:35
AAAGTCGAGGTGCCTAAAGTGGCAACCCAGACTCATAAGGTTGTTGGTGGTTAGAGCTTCCTGTAGCCGCATGGCGTTCGTACTTAAATATGGAACTAACCATTCCAATTTTCGCTGTCTCTTATACACATCTCCGAGCCCACGAGACAG
+
>>>AAFBBBBABGGFGGGGGGFGFHHHDGHGDFHGHFHHHGHFEFEFGFGGFHHHHHHHHHHFGFFGHGGGGGHFGEGGGGFEHG433FBFGH3B@GDFCGGGHHHHFGHHHHGGGGFHHHHHFHGGHGGHHHHHG/DGCFHF?C@DGGF
@M02034:409:000000000-BFKT7:1:1110:22330:11218 1:N:0:35
AAAGTCGAGGTGCCTAAAGTGGCAACCCAGACTCCGAATAAGGTTGGTGGTGTAGAGCTTCCTGTAGCCGCATGGCGTTCGTACTTAAATATGGTACTAACCATTCCAATTTT
+
CCCCCFABCCCCGGGGGGGGGGGHHHHGGHHGHHHG2AFFFAGHHHE111EE13FAEDGBBGFBGEGB3AE>EE11>BEFE?2??DG33BG4B@44BDGG303BBBB4BD?GE
@M02034:409:000000000-BFKT7:1:1110:8344:11219 1:N:0:35
AAAGTCGAGGTGCCTAAAGTGGCAACCCAGACTAATAATAATGTTGGTGGTGTAGAGCTTCCTGTAGCCGCATGGCGTTCGTACTTAAATATGGAACTAACCATTCCAATTTTCGCTGTCTCTTATACACATCTCCGAGCCCACGAGACA
+
CCCCBFCCCCCCGGGGGGGGGGGHHHHGGHHGHHHHHHHHHHHHHHHGGGEFGHHHHHHHHHHHHGHHGGGGGGHHGGGGGEHHHHHHHHHGHHFHHHHHHHHHHHHHFGHHHHGGGGGFHFHHHHHFFHHHGHHHDGGGGGHGGGGGGF
@M02034:409:000000000-BFKT7:1:1110:15875:11223 1:N:0:35
AAAGTCGAGGTGCCTAAAGTGGCAACCCAGACTAAGAATAATGTTGGTGGTGGAGAGCTTCCTGTAGCCGCATGGCGTTCGTACTTAAATATGGAACTAACCATTCCAATTTTCGCTGTCTCTTATACACATCTCCGAGCCCACGAGACA
+
BBBCCFCCCCBCGGGGGGGGGGGHHHHGGHHGHHHHHHHHHHHHHHHGGGEFGFHHGHHHHHHHHHHHHGGGGGHHGGGGGFHHHHHHHHHHHHHHGHHHHHHHHHFHHHHHHHGGGGGHHHHHHHHHHHGHHHHHGDGGGGHGGGGGGG
@M02034:409:000000000-BFKT7:1:1110:23759:11243 1:N:0:35
AAAGTCGAGGTGCCTAAAGTGGCAACCCAGACTGGGCCGACTGTTGGTGGTGTAGAGCTTCCTGTAGCCGCATGGCGTTCGTACTTAAATATGGAACTAACCATTCCAATTTTCGCTGTCTCTTATACACATCTCCGAGCCCACGAGAC
+
BBBBBDABBBAAGGGGGGGGGGGHHHHGGGHGHHHGHHGGGGGGHHEFFGEFGFHHHHHHFHHHHFHGHGGFGGHHGFGGEFHHFFHHGHHHHHHGHHHFHHHHHHFHBGGHHHGGGDDGHHHHGHFHHEFFHHHFG/BCAFHGGGGGG
@M02034:409:000000000-BFKT7:1:1110:21962:11246 1:N:0:35
AAAGTCGAGGTGCCTAAAGTGGCAACCCAGACTGTGGGGCCGGTTGGTGGTGTAGAGCTTCCTGTAGCCGCATGGCGTTCGTACTTAAATATGGAACTAACCATTCCAATTTTCGCTGTCTCTTATACACATCTCCGAGCCCACGAGACA
+
AAAAAFABDB>ACGGGGGGGGFGFFHHEFEGGHHHGC2EEGGEGGECAEEEFGHHEEFHGH3GGHFHHGFCEEEHHGEEEE>BGHHGDGED4GBBBGGGHFFFHHHHHHHHHHHCDFGGHHHHHHHHFGCGHHGHGGGGGGFEFGGGGG<
@M02034:409:000000000-BFKT7:1:1110:16188:11250 1:N:0:35
AAAGTCGAGGTGCCTAAGTGGCAACCCAGACTGCGGGGCATGTTGGTGGTGTAGAGCTTCCTGTAGCCGCATGGCGTTCGTACTTAAATATGGAACTAACCATTCCAATTTTCGCTGTCTCTTATACACATCTCCGAGCCCACGAGACAG
+
CCCCCFBCCCBCGGGGGGGGGGHHHHGGHHGHHHGGGGGGHHHHHHAFF?FGHHFHGHHHHHHHHHHHFEEEGHFE?EGGGGHHHFFGHGHHHHFHHFGHHGGHHHHHHHHHHGGGGEHHHHHHHHFHHDGGHHGG/@DFGHGGGGGGFH
@M02034:409:000000000-BFKT7:1:1110:5550:11254 1:N:0:35
AAAGTCGAGGTGCCTAAAGTGGCAACCCAGACTAGGCCTGGTGTTGGTGGTGTAGAGCTTCCTGTAGCCGCATGGCGTTCGTACTTAAATATGGAACTAACCATTCCAATTTTCGCTGTCTCTTATACACATCTCCGAGCCCACGAGAC
+
BBCCCFBCBCCCGGGGGGGGGGGHHHHGGHHGHHHHHHHGHGHHEHHGGGEFHHHHHHHHHHHHHHHHHGGGGGHHGEGGGFHHHHHHHHHHHHHHGHGHHHHHHHHHHHHHHFGGGGGHGHHHHHHHHHHHHHGHGGCCGGHGGGGGG
@M02034:409:000000000-BFKT7:1:1110:19772:11254 1:N:0:35
AAAGTCGAGGTGCCTAAAGTGGCAACCCAGACTAGGAGTGATGTTGGTGGTGTAGAGCTTCCTGTAGCCGCATGGCGTTCGTACTTAAATATGGAACTAACCATTCCAATTTTCGCTGTCTCTTATACACATCTCCGAGCCCACGAGA
+
AAAAADAADDAAGGGG4FGFGFFHHHHGGGHGHHGHFH2GGHHFHHHGFGAEAFHHHBG3GHHHFGHGFGGGGGGHGGGGGGGHHHHHHEHGHFGGE3DFFGFGFGGFBGFGHBCEEGEDGFBGDF4FB2?G23GHDFG/CFHFCC@A
@M02034:409:000000000-BFKT7:1:1110:3004:11263 1:N:0:35
AAAGTCGAGGTGCCTAAAGTGGCAACCCAGACTCGGGGTAGTGTTGGTGGTGTAGAGCTTCCTGTAGCCGCATGGTGTTCGT
+
CCCCCFAADBCCGGGGGGGGGGGHHHHGGHHGHC2AEGEAAGHHBHEE11E1A3D5A5AA5BB5A5A53?E0E>?33??@>>
@M02034:409:000000000-BFKT7:1:1110:3014:11279 1:N:0:35
AAAGTCGAGGTGCCTAAAGTGGCAACCCAGACTCGGGGTAGTGTTGGTGGTGTAGAGCTTCCTGTAGCCGCATGGCGTTCGTACTTAAATATGGAACTAACCATTCCAATTTTCGCTGTCTCTTATACACATCTCCGAGCCCACGAGAC
+
BBBBBFAADDAAGGGGGGGGGGGHFHHGGHHGCFGGGGEAFHHHHHAFGFAFFGHGHFHHGHHHHHHHHGGGGGHFGEGGGGFHHHFGHHFGHGGFHHFHGFFHFHFHFHHHHHEEGADGHHFFEGFHHHHHFHGFGGGGGGHEGG/.D
@M02034:409:000000000-BFKT7:1:1110:20156:11282 1:N:0:35
AAAGTCGAGGTGCCTAAAGTGGCAACCCAGACTAAGAAGGATGTTGGTGGTGTAGAGCTTCCTGTAGCAGCATG
+
CCCCCFBCBCCCGGGGGGGGGGGHHHHGGHHGHDBAG5AF2FGH5GAA22BA13DABAAA5BE555A55FG1BE
@M02034:409:000000000-BFKT7:1:1110:11571:11286 1:N:0:35
AAAGTCGAGGTGCCTAAAGTGGCAACCCAGACTAATGATAAGGTTGGTGGTGTAGAGCTTCCTGTAGCCGCATGGCGTTCGTACTTAAATATGGAACTAACCATTCCAATTTTCGCTGTCTCTTATACACATCTCCGAGCCCACGAGACA
+
CCCCCFCCCDCDGGGGGGGGGGGHHHHGGHHGHHHHHHHHHHHGGHGGGGEFHHHHHHHHHHHHHHHHHGGGGGHHGGGGGGHHHHHGHHHHHHHFHHHHHHHHHHGHFGHHHHEGGGGHHHHHHHHHHHHHHHGHGCGGGGHGGGGGGE
@M02034:409:000000000-BFKT7:1:1110:22859:11288 1:N:0:35
AAAGTCGAGGTGCCTAAAGTGGCAACCCAGACTGGGTCTCCGGTTGGTGGTGTAGAGCTTCCTGTAGCCGCATGGCGTTCGTACTTAAATATGGAACTAACCATTCCAATTTTCGCTTCTCTTATACACATCTCCGAGCCCACGAGACAG
+
CCCCBFBABCCCGGGGGGGGGGGHHHHGGHHGHHHHGHHHHGGEGGGGGGGFGHHHHGHHHHHHHFGHHGGFGGHGGGGGGGFHHHHGHHHHHHHHHHHHHHHGHHHHHHHHHHGGGEDHFHHGHFFHHGGFGHFG?CGFGHGGCCGGCF
@M02034:409:000000000-BFKT7:1:1110:20754:11297 1:N:0:35
AAAGTCGAGGTGCCTAAAGTGGCAACCCAGACTACGCATTCGGTTGGTGGTGTAGAGCTTCCTGTAGCCGCATGGCGTTCGTACTTAAATATGGAACTAACCATTCCAATTTTCGCTGTCTCTTATACACATCTCCGAGCCCACGAGACA
+
CCCCCFCCCCCCGGGGGGGGGGGHHHHGGHHGHHHGGGGGHHHFFGGEFGEFGHHHHHHHHHHHHHHHHGGGGGHHGGGGGGHHHHHHHHHHHHHGHHHHHHHGHHHHHHHHHHGGGGGHHHHHHHGHHFFHHHHHGBGFGGHGGGGGGB
@M02034:409:000000000-BFKT7:1:1110:24946:11300 1:N:0:35
AAAGTCGAGGTGCCTAAAGTGGCAACCCAGACTATTAATTCGGTTGGTGGTGTAGAGCTTCCTGTAGCCGCATGGCGTTCGTACTTACATATGGTACTAACCATTCCAATTTTCGCTGTCTCTTATCCACATCTCCGAGCCC
+
DDDDDFCCCDCDGGGGGGGGGGGHHHHGGHHGH3FHH5AA5FHGF22BF1EEAAD555BA5BDAAAB5AAE0EE11>>>?1>2??FH33BGFD344B@DG303BB4B44DBGD4<EE??BFBFB4B3BD22BCFH2C/<CCG
@M02034:409:000000000-BFKT7:1:1110:18420:11309 1:N:0:35
AAAGTCGAGGTGCCTAAAGTGGCAACCCAGACTAATCATCAGGTTGGTGGTGTAGAGCTTCCTGTAGCCGCATGGCGTTCGTACTTAAATATGGAACTAACCATTCCAATTTTCGCTGTTCTTATACACATCTCCGAGCCCACGAGACAG
+
CCCCCFCABCBCGGGGGGGGGGGHHHHGGHHFHHHHHHHHHHHFGHGEFGFFGHHHHHHHHHHHHGHFHGGGGGHGGGGGGFGGHHHGHHHGHHFEGHGHFHFGHHHHHHHHHHGGGGGHHHHHHHFHGGHGFHFGCGGGGHGGGGGGHH
@M02034:409:000000000-BFKT7:1:1110:11502:11311 1:N:0:35
AAAGTCGAGGTGCCTAAAGTGGCAACCCAGACTGAGGAGAAGGTTGGTGGTGTAGAGCTTCCTGTAGCCGCATGGCGTTCGTACTTAAATATGGAACTAACCATTCCAATTTTCGCTGTCTCTTATACACATCTCCGAGCCCACGAGACA
+
BBBBBFABBBAAGGGGGGGGGGGHHHHGGHHGHHHHGHGHHHHHHHGGGGEFHHHHHHHHHHHHHGGHHGGGGGHHGGGGGFHHHHHHHHHHHGGFHHHGHHGHHFGHHHHHHHFGGGGHHHHHHHHHHHHHHGGFGCFGGGGGCCFFDB
@M02034:409:000000000-BFKT7:1:1110:22699:11311 1:N:0:35
AAAGTCGAGGTGCCTAAAGTGGCAACCCAGACTACTCCTAAGGTTGGTGGTGTAGAGCTTCCTGTAGCCGCATGGCGTTCGTACTTAAATATGGTACTAACCATTCCAATTTTCGCTGTCTCTTATACACATCTCCGAGCCCACGAGACA
+
BBBBBDAABDAAGGGGGGGGGGGHHHHGGHHGHCHHFGHFBEHHGHFEFAEFEBG5BFGGFHHHHFDFGGGEGGFCEEEGE>2FGFHDDFHFDF4BB4FGF03F??G4BGHHB?>EFEEGFHGG4?4FHF2GGFGBBB?CCGEFGFG/EF
@M02034:409:000000000-BFKT7:1:1110:19575:11312 1:N:0:35
AAAGTCGAGGTGCCTAAAGTGGCAACCCAGACTTCGCCGGATGTTGGTGGTGTAGAGCTTCCTGTAGCCGCATGGCGTTCGTACTTAAATATGGAACTAACCATTCCAATTTTCGCTGTCTCTTATACACATCTCCGAGCCCACGAGAC
+
CCCCCFABCCCCGGGGGGGGGGGHHHHGGHHGHHHFGGGGEEEFGHHGEEEEFGHBFGHHFHHHHGGGFGGEFGHEEEGGGEFHGHHFHHHGHF33GGHHGADGHFHFHHHHHHGGGGGHHHHHHHHHHHHHHHHGG?DGCGGEGGGGG
@M02034:409:000000000-BFKT7:1:1110:27675:11315 1:N:0:35
AAAGTCGAGGTGCCTAAAGTGGCAACCCAGACTCAGAATCAGGTTGGTGGTGTAGAGCTTCCTGTAGCCGCATGGCGTTCGTACTTAAATATGGAACTAACCATTCCAATTTTCGCTGTCTCTTATACACATCTCCGAGCCCACGAGACA
+
BBBBBFBBDBABFGGGFGGGGFGGHGHGGHHGHHHHHHHHHHHHHGFGEFFFHHHGFHHFHHHGGFGHHGGEFEHHGEGGGFGEHHHGGHHHFF3FCHFFGFHFHHH4GGHHFF/EEAFHHHHGD4FHHGFHHHFFF?C//FHFCCCGG?
@M02034:409:000000000-BFKT7:1:1110:28308:11323 1:N:0:35
AAAGTCGAGGTGCCTAAAGTGGCAACCCAGACTCATAATAATGTTGGTGGTGTAGAGCTTCCTGTAGCCGCATGGCGTTCGTACTTAAATATGGAACTAACCATTCCAATTTTCGCTGTCTCTTATACACATCTCCGAGCCCACGAGACA
+
AABABFBADDABGGGGGGGGGGGFHHHGGHHGHHGHHHHHHGHHHHHGGFEFHHHFHHHHHGHHHHHHHGGGEGHHGEGGGGHHHHHDGHHHHGBGHFHHHHHHHHFHFGFHHHGGGGFHHHHHGHFFGHHHHHHHG@CFGGHGGCGGGF
@M02034:409:000000000-BFKT7:1:1110:4502:11329 1:N:0:35
AAAGTCGAGGTGCCTAAAGTGGCAACCCAGACTCAGCCTCAGGTTGGTGGTGTAGAGCTTCCTGTAGCCGCATGGCGTTCGTACTTAAATATGGAACTAACCATTCCAATTTTCGCTGTCTCTTATACACATCTCCGAGCCCACGAGAC
+
BCCCBFCCCCACGGGGGGGGGGGHGHHGGHHGHFHHHGHGFGHHGHGGGGFFGFHFGHHHFHHHHFHGHGGGGGHHGGGGEEFHHHHFFHHGHGHFGHHFHHGHHHHHFGHHHHGGGFFFGHHHHHHHHGHHHGFHG/BDGGHGGGGGG
@M02034:409:000000000-BFKT7:1:1110:18704:11333 1:N:0:35
AAAGTCGAGGTGCCTAAAGTGGCAACCCAGACTGAGAAGAAGGTTGGTGGTGTAGAGCTTCCTGTAGCCGCATGGCGTTCGTACTTAAATATGGAACTAACCATTCCAATTTTCGCTGTCTCTTATACACATCTCCGAGCCCACGAGACA
+
CCCCCFCCCCBCGGGGGGGGGGGHHHHGGHHGHHHHHHHHHHHHHHGFFGFFGHHHHHHHHHHHHHHHHGGGGGHHGGGGGFGHHHHHHHHHHHGGHHHHHHHHHHGHHHHHHHFGGGGHHHHHHHHHHHHHHHHHG@GFGGHGGGGGGB
@M02034:409:000000000-BFKT7:1:1110:25727:11338 1:N:0:35
AAAGTCGAGGTGCCTAAAGTGGCAACCCAGACTCAGAAGAAGGTTGGTGGTGTAGAGCTTCCTGTAGCCGCATGGCGTTCGTACTTAAATATGGAACTAACCATTCCAATTTTCGCTGTCTCTTATACACATCTCCGAGCCCACGAGACA
+
CCCCCFCCCCABGGGGGGGGGGGHHHHGGHHGHHHHHHHHHHHHHHGGGGEFHHHFHHHHHHHHHHHHHGGEGGHHGGGGGGHHHHGGHHHHHHHHHHHGHHHHHHFHHHHHHHGGGGGHHHHHHHHHHHGHHHHGG/DCGGHGCGGGGF
@M02034:409:000000000-BFKT7:1:1110:28755:11341 1:N:0:35
AAAGTCGAGGTGCCTAAAGTGGCAACCCAGACTCCGGTGGCGGTTGGTGGTGTAGAGCTTCCTGTAGCCGCATGGCGTTCGTACTTAAATATGGAACTAACCATTCCAATTTTCGCTGTCTCTTATACACATCTCCGAGCCCACGAGACA
+
BBCCBFBBCCBBGGGFGGGGGGGHHHHGGHDGHHHGGFFGHGGAEFEBEEEFHGHGHBFH@GHGGFHFGEGEEGHGEEEFEEGHHHHGGHDGHHFFGHGFFFDGH?FFDFFHHHGDGGGFFGFGFHFF2CGFFGDFFCCF?.GF?@FDFB
@M02034:409:000000000-BFKT7:1:1110:3290:11342 1:N:0:35
AAAGTCGAGGTGCCTAAAGTGGCAACCCAGACTCCTACGGTTGTTGGTGGTGTAGAGCTTCCTGTAGCCGCATGGCGTTCGTACTTAAATATGGAACTAACCATTCCAATTTTCGCTGTCTCTTATACACATCTCCGAGCCCACGAGACA
+
A3>ABFBBBBBAGGGGFBBFGGEHHDHEGGHGHGHHGHEFGGEEGGHEFAAFEGFFGHHHH3GGGDGFFFE@E?HEEEGGGEBCGHFB3FFHFH33EGGEE?GBDF4?EFFDGFE?EGFFHBFG1G2BDCFHFGF1<B@/C/FCC/>DD>
@M02034:409:000000000-BFKT7:1:1110:25084:11342 1:N:0:35
AAAGTCGAGGTGCCTAAAGTGGCAACCCAGACTCCGAGTATTGTTGGTGGTGTAGAGCTTCCTGTAGCCGCATGGCGTTCGTACTTAAATATGGAACTAACCATTCCAATTTTCGCTGTCTCTTATACACATCTCCGAGCCCACGAGAC
+
BBBBBFBBBBBBFGGGGGGGGGGHHHHGGHHGHHGGGGGHHHHHHHHGFGFGHGHHHHHHHHHHHHGHGGGEFGHHGGGGGGFHHHGGHHHHHFBGFHHHHHFGHHFGFGHHHGGGGGGHHGHHGHHHHHEHFHFFF/BCDGHGGGGGG
@M02034:409:000000000-BFKT7:1:1110:15190:11348 1:N:0:35
AAAGTCGAGGTGCCTAAAGTGGCAACCCAGACTTC
+
CCCCCFBADBCCGGGGGGGGGGGHHHHGGHHDF55
@M02034:409:000000000-BFKT7:1:1110:24698:11349 1:N:0:35
AAAGTCGAGGTGCCTAAAGTGGCAACCCAGACTAATGTTCATGTCGGTGGTGTAGAGCTTCCTGTAGCCGCATGGCGTTCGTACTTAAATATGGAACTAACCATTCCAATTTTCGCTGTCTCTTATACACATCTCCGAGCCCACGAGACA
+
CCCCCFCBDBABGGGGGGGFGGGHHHHGGHHGHHHHHHHHHHHHHHGEEFAFGHHFHHHHHHHHHHHHHGGGEGHGGFGFGFGHHHHGHHHHGFEHGHHHHHHHHHGHFGHHHHGGGGGHHGHHFHHHHHFHHHFDF?GCGGGGGG?DGF
@M02034:409:000000000-BFKT7:1:1110:16679:11355 1:N:0:35
AAAGTCGAGGTGCCTAAAGTGGCAACCCAGACTGGGGCGGGGGTTGGTGGTGTAGAGCTTCCTGTAGCCGCATGGCGTTCGTACTTAAATATGGAACTAACCATTCCAATTTTCGCTGTCTCTTATACACATCTCCGAGCCCACGAGACA
+
CDCCDFCCCCBBGGGGGGGGGGGHHHHGGHHGHHHHGGGGGGGFEGGEFGEFGHHHHHHHHHHHHHHHHGGGGGHHGFGGGDGHHHGHHHGHGFFHHHHGHHHHHGHHGHHHHHFGGGGFHGHHHHFHBHHHGGBFG;?AGGGGGGGGGB
@M02034:409:000000000-BFKT7:1:1110:19459:11356 1:N:0:35
AAAGTCGAGGTGCCTAAAGTGGCAACCCAGACTCAGAAGAAGGTTGGTGGTGTAGAGCTTCCTGTAGCCGCATGGCGTTCGTACTTAAATATGGAACTAACCATTCCAATTTTCGCTGTCTCTTATACACATCTCCGAGCCCACGAGAC
+
AAAAADAA1@AAFGGGGGGGDGF0FGEEFHFGHHHH11AGGBGHGF?EFFEFFFE2GFHHHBHHHHHEGGC/EEHHGGGGGEBGHHGGHGDHHEEGHHFHHHHHDGEB2BGHHH@CEAEGHHGHFFHGHEG<CGHFC/<B/F/<@@CGG
@M02034:409:000000000-BFKT7:1:1110:17846:11356 1:N:0:35
AAAGTCGAGGTGCCTAAAGTGGCAACCCAGACTGAGGCGAGGGTTGGTGGTGTAGAGCTTCCTGTAGCCGCATGGCGTTCGTACTTAAATATGGAACTAACCATTCCAATTTTCGCTGTCTCTTATACACATCTCCGAGCCCACGAGACA
+
CCCCCFCCCCBCGGGGGGGGGGGHHHHGGHHGHHHHGGGGGGGGGGGEFGEFGHHHHHHHHHHHHGFHHGGGGGHHGEFGGFHHHHHHGHHHHGHFFHGHHGGGHHFHHHHHHHGGGGGGGHHHGHHHBCDHHHGHG?CDGFHGGGGGGG
@M02034:409:000000000-BFKT7:1:1110:25630:11356 1:N:0:35
AAAGTCGAGGTGCCTAAAGTGGCAACCCAGACTCGTGAGTCGGTTGGTGGTGTAGAGC
+
BA?ABFA3>>ABGGGBEGGFEGDFHFEEFDG2FBFHCAE55AAEFA0EAEECGBG5D5
@M02034:409:000000000-BFKT7:1:1110:28802:11359 1:N:0:35
AAAGTCGAGGTGCCTAAAGTGGCAACCCAGACTAATGATAATGTTGGTGGTGTAGAGCTTCCTGTAGCCGCATGGCGTTCGTACTTAAATATGGTACTAATCATTCCAATTTTTGCTG
+
BCCCBFBCCCBCGGGGGGGGGGGHHHHGGHHGHFBGH5GFFGHHEHHE2AF213D5AA3ABBFGHBB53AEAEE11>?0FEB2?FFH3BFG4B344B@GG434D4BD4DF?H?4>3FB
@M02034:409:000000000-BFKT7:1:1110:16660:11359 1:N:0:35
AAAGTCGAGGTGCCTAAAGTGGCAACCCAGACTGGGGCGGGGGGTGGTGGTGTAGAGC
+
A?AA>D>1>DAABGFBAGGBBGGHFCHGGHHECHFFGGGGGGC-<CCCEC.C:BB00C
@M02034:409:000000000-BFKT7:1:1110:3307:11360 1:N:0:35
AAAGTCGAGGTGCCTAAAGTGGCAACCCAGACTCCTACGGTTGTTGGTGGTGTAGAGCTTCCTGTAGCCGCATGGCGTTCGTACTTAAATATGGAACTAACCATTCCAATTTTCGCTGTCTCTTATACACATCTCCGAGCCCACGAGAC
+
BBBBBFAADDAAGGGGGGGGGGGHGHHGGFHGHHHHHHGEBBEGHFAEFGAFHGGBFGHHHFHHGDGHHGGGGGHHGGGGGGGHGHHGHHGHHHHFFFGHHHFGHHHFHHHHHHGFGDFGHHHHHHHHHGHHHHHHGGGCBFHFG?GGD
@M02034:409:000000000-BFKT7:1:1110:24395:11360 1:N:0:35
AAAGTCGAGGTGCCTAAAGTGACAACCCAGACTCATCCTACGGTTGGTGGTGTAGAGCTTCCTGTAGCCGCATGGCGTTCGTACTTAAATATGGAACTAACCATTCCAATTTTCGCTGTCTCTTATACACATCTCCGAGCCCACGAGAC
+
CCCCCFCCDCABGGGGGGGGGGHGHHGGGHHGHHHHHHHHHGGHGGGFFGGFFGHHHHHHHHHHHHHGHGGGGGHHGGGGGEGHHHHHHHHHHFGGGHGGHHGGHHGHFGHHHHGGGGFHHHHHHHHGHGHHHHHHGBDGGGHGGGGGG
@M02034:409:000000000-BFKT7:1:1110:23696:11365 1:N:0:35
AAAGTCGAGGTGCCTAAAGTGGCAACCCAGACTAAGAAGAATGTTGGTGGTGTAGAGCTTCCTGTAGCCGCATGGCGTTCGTACTTAAATATGGAACTAACCATTCCAATTTTCGCTGTATCTTATACACATCTCCGAGCCCACGAGACA
+
CCCCCFABBCCCGGGGGGGGGGGHHHHGGHHGHHHHHHHHFGHHHHHGGGGGGHHHHHHHHHHHHHHHHGGEGGHHGGGGGGGHHHFHFHHHHGHHHHHHGHHGHHHGFGHHHHGGGGGEHHHHBHHHHHHHFHHHGCCFGGHGGGGGGF
@M02034:409:000000000-BFKT7:1:1110:23652:11368 1:N:0:35
AAAGTCGAGGTGCCTAAAGTGGCAACCCAGACTCCTCCTCAGGTTGGTGGTGTAGAGCTTCCTGTAGCCGCATGGCGTTCGTACTTAAATATGGAACTAACCATTCCAATTTTCGCTGTCTCTTATACACATCTCCGAGCCCACGAGACA
+
CCCCCFCCDDCCGGGGGGGGGGGHHHHGGHHGHHHHHHHHHHHHHHGEFGFFGHHHHHHHHGHHHGHHHGGEGGHHGGGGGGHHHGHGHHHHHHHFHHGHHHHGHHHHHGHHHHGGGGGHHHHHGHHHGHHHHFFGF@CFGFHGGGGGGC
@M02034:409:000000000-BFKT7:1:1110:17427:11368 1:N:0:35
AAAGTCGAGGTGCCTAAAGTGGCAACCCAGACTAAGAATGAGGTTGGTGGTGTAGAGCTTCCTGTAGCCGCATGGCGTTCGTACTTAAATATGGAACTAACCATTCCAATTTTCGCTGTCTCTTATACACATCTCCGAGCCCACGAGACA
+
A@BBBFAADDAAGGGGFGEDFGGFFHHGGHHGFFFHCGHHHGHHHHE2FEEF1FHHHHHFHGHHFFFHFEEEEEFHGEGFGGHHHEGFE44GG33B33BFFGFGHEH44BFBGFEEGGEGHFGHGHFB3F?F?G?FFG@?<FEECC@ADF
@M02034:409:000000000-BFKT7:1:1110:23125:11370 1:N:0:35
AAAGTCGAGGTGCCTAAAGTGGCAACCCAG
+
CCCCCFCCCCCCGGGGGGGGGGGHHHHGGH
@M02034:409:000000000-BFKT7:1:1110:28568:11370 1:N:0:35
AAAGTCGAGGTGCCTAAAGTGGCAACCCAGACTAAGAATGATGTTGGTGGTGTAGAGCTTCCTGTAGCCGCATGGCGTTCGTACTTAAATATGGAACTAACCATTCCAATTTTCGCTGTCCTTATACACATCTCCGAGCCCACGAGACAG
+
CCCCCFBCCCABGGGGGGGGGGGHHHHGGHHGHHEGHHHHHHHHHHGGFEEFGHHHHHHHHHHHHHHHHGGGGGHGGFGEFFGHGHHGHHFFHGHFHHHHHHHHHHHHFGHHHHGGGGGGHHHHHFFFH2GHHHGD@DGCAGFCGGGGHH
@M02034:409:000000000-BFKT7:1:1110:19945:11373 1:N:0:35
AAAGTCGAGGTGCCTAAAGTGGCAACCCAGACTTGTCAGGATGTTGGTGGTGTAGAGCTTCCTGTAGCCGCATGGCGTTCGTACTTAAATATGGAACTAACCATTCCAATTTTCGCTGTCTCTTATACACATCTCCGAGCCCACGAGACA
+
CCCCCFCCCCBCGGGGGGGGGGGHHHHGGHHGHHHHHHHHHHHHHHHGFGFFGHHHHHHHHHHHHGHHHGGGGGHHGGGGGFHHHHHHHHHHHHHHGHHHHHHHHHHHHHHHHGGGGGGGGGHHHHHHGHFHHHHHFDFGGGHGGGGDEC
@M02034:409:000000000-BFKT7:1:1110:23685:11381 1:N:0:35
AAAGTCGAGGTGCCTAAAGTGGCAACCCAGACTAAGAAGAATGTTGGTGGTGTAGAGCTTCCTGTAGCCGCATGGCGTTCGTACTTAAATATGGAACTAACCATTCCAATTTTCGCTGTATCTTATACACATCTCCGAGCCCACGAGAC
+
BCCBCFABCCCCGGGGGGGGGGGHHHHGGHHGHHHHGFHCHGHHHHHEFEEFGHHFHHHHHHHHHHHFGGGFGGFFGFGGGEFHHHHGFHFFHHHHHHHHHHDGHHHHEHHHHHGGGGEGHHHHHHFHHHHGHHHHG@GGGGHEG?/CG
@M02034:409:000000000-BFKT7:1:1110:11164:11381 1:N:0:35
AAAGTCGAGGTGCCTAAAGTGGCAACCCAGACTGGGTCGGATGTTGGTGGTGTAGAGCTTCCTGTAGCCGCATGGCGTTCGTACTTAAATATGGAACTAACCATTCCAATTTTCGCTGTCTCTTATACACATCTCCGAGCCCACGAGACA
+
CCCCCFBCCCABGGGGGGGGGGGHHHHGGHHGHHHHHHGGGFGHHHHGGGGGHHHHHHHHHHHHHHHHHGGGGGHHGGGGGFGHHHHHHHHHHHHHHHHHHHHHHHHHHHHHHHEFGGGGHHHHHHHHHHHHHHHGGCFGGGHGGGGGGF
@M02034:409:000000000-BFKT7:1:1110:26874:11383 1:N:0:35
AAAGTCGAGGTGCCTAAAGTGGCAACCCAGACTCAGCCTCAGGTTGGTGGTGTAGAGCTTCCTGTAGCCGCATGGCGTTCGTACTTAAATATGGAACTAACCATTCCAATTTTCGCTGTCTCTTATACACATCTCCGAGCCCACGAGAC
+
BCCCCFABCCBCGGGGGGGGGGGHHHHGGHHGHHHHHHHHHHHHHHGGGGGFHHHHHHHHHHHHHHHHHGGGGGHHGGGGGGEHHGHGBGHHHHFHHHGHHHHGHHHHHHHHHHGGGGGHHHHHGHGHGHHHHHHHG/DGGGHGGGFGG
@M02034:409:000000000-BFKT7:1:1110:17413:11383 1:N:0:35
AAAGTCGAGGTGCCTAAAGTGGCAACCCAGACTAAGAATGAGGTTGGTGGTGTAGAGCTTCCTGTAGCCGCATGGCGTTCGTACTTAAATATGGAACTAACCATTCCAATTTTCGCTGTCTCTTATACACATCTCCGAGCCCACGAGACA
+
CCCCBFBBCCCCGGGGGGGGGGGHHHHGGHHGHHFGGDGFHHHGGHAAF?EFFGH5FGHHGHHFHFFFHDE0EEGFEEEGGECFGHHBFFHHH33@FFHHFC3FGGHEGFGHHHFGF/EGHFGHFHFBHFBHHHHFG?/CFGFGGDG?D<
@M02034:409:000000000-BFKT7:1:1110:19258:11394 1:N:0:35
AAAGTCGAGGTGCCTAAAGTGGCAACCCAGACTATGGATAAGGTTGGTGGTGTAGAGCTTCCTGTAGCCGCATGGCGTTCGTACTTAAATATGGAACTAACCATTCCAATTTTCGCTGTCTCTTATACACATCTCCGAGCCCACGAGACA
+
CCCCCFCCCCCBGGGGGGGGGGGHHHHGGHHGHHHHHCHHGHGGHHGEFGFGHHHHHHHHHHHHHGGFHGGGGGHHGGGGGGHHHHGGHHHHHFHGGHGHHHFGHHHHHGHHHHFGGGGHHHHHHHHHHHFHHHGHG?GGGGHGGDGGGB
@M02034:409:000000000-BFKT7:1:1110:5177:11396 1:N:0:35
AAAGTCGAGGTGCCTAAAGTGGCAACCCAGACTAATAATAAGGTTG
+
BBBBAFBBBDABFGGFB4GFGGGGHHHGCDFAGBDGDFG555FH3F
@M02034:409:000000000-BFKT7:1:1110:5712:11401 1:N:0:35
AAAGTCGAGGTGCCTAAAGTGGCAACCCAGACTAATAATAATGTTGGTGGTGTAGAGCTTCCTGTAGCCGCATGGCGTTCGTACTTAAATATGGAACTAACCATTCCAATTTTCGCTGTCTCTTATACACATCTCCGAGCCCACGAGACA
+
BBBBBFBBBBBBGGGGGGGGGGGHHHHGFHHGHHHHHHHHHHHGHHHGFGEFHHHHHHHHHHHHHHHHHGGGGGHHGGGGGEGHHHHHFHHHHFHHHHHHHHGHHHHHHGHHHHFDGGEFHHHHHFFHFHHHFHGG?/BCFFEFC@/EFC
@M02034:409:000000000-BFKT7:1:1110:12689:11408 1:N:0:35
AAAGTCGAGGTGCCTAAAGTGGCAACCCAGACTGGGGTGGTGGTTGGTGGTGTAGAGCTTCCTGTAGCCGCATGGCGTTCGTACTTAAATATGGAACTAACCATTCCAATTTTCGCTGTCTCTTATACACATCTCCGAGCCCACGAGAC
+
CCCCCFCCCCCCGGGGGGGGGGGHHHHGGHHGHHHHFAAEAFFGGGGGFGEFFGHHHHHHHGHHHHHHHGGGGGHHGGGGGFHHHHHHHHHHHHHHHHHHHHHHHHGHHHHHHHGGGGGHHHHHHHHHHHGHHHHHGCGGGGGGGGGGG
@M02034:409:000000000-BFKT7:1:1110:9733:11411 1:N:0:35
AAAGTCGAGGTGCCTAAAGTGGCAACCCAGACTAATAATAAGGTTGGTGGTGTAGAGCTTCCTGTAGCCGCATGGCGTTCGTACTTAAATATGGAACTAACCATTCCAATTTTCGCTGTCTCTTATACACATCTCCGAGCCCACGAGACA
+
CCCCCFCCCCCCGGGGGGGGGGGHHHHGGHHGHHHGHHHHHHHHHHGGGGGGHHHFHHHHHHHHHHHHHGGEGGHHGGGGGGHHHHHEGHHHHHBGHHHHHHHGHHFGHHHHHHEGGFGHHHHHGHFHHHHHHHGHGCCCGGHGGGGGGF
@M02034:409:000000000-BFKT7:1:1110:13513:11413 1:N:0:35
AAAGTCGAGGTGCCTAAAGTGGCAACCCAGACTGGGGGGTCGGTTGGTGGTGTAGAGCTTCCTGTAGCCGCATGGCGTTCGTACTTAAATATGGAACTAACCATTCCAATTTTCGCTGTCTCTTATACACATCTCCGAGCCCACGAGACA
+
CCCCCFCCCCCCGGGGGGGGGGGHHHHGGHHGHHHHGGGEFGGGDGGGGGDFGFHHHHHHHHHHHHHHHGGGGGHHGGGGGGHHHHHHHHHHHHEFGFHGHHHHHHHHFGHHHHDDGGGFGGFGGGGGGGGGFFFGG@FGFFFFFFFFFB
@M02034:409:000000000-BFKT7:1:1110:10830:11414 1:N:0:35
AAAAGTCGAGGTGCCTAAAGTGGCAACCCAGACTTCGCTTCCGGTTGGTGGTGTAGAGCTTCCTGTAGCCGCATGGCGTTCGTACTTAAATATGGAACTAACCATTCCAATTTTCGCTGTCTCTTATACACATCTCCGAGCCCACGAGAC
+
AAAAA1DAADDAEGCGGB1GGG1FHHHHGGHFGCHFGGGHGHGGEGGGEFGFEHFHHHHGHHHHHBGHFFEEEEEEFEFCFGGHHHHFF@FEGFH1FGHFFFE1GEFGFBBGHHHEFGGFHFDGHD>FGGCGFGGHFECCCCFHEC/>AC
@M02034:409:000000000-BFKT7:1:1110:12486:11417 1:N:0:35
AAAGTCGAGGTGCCTAAAGTGGCAACCCAGACTGGGTTGGGTGTTGGTGGTGTAGAGCTTCCTGTAGCCGCATGGCGTTCGTACTTAAATATGGAACTAACCATTCCAATTTTCGCTGTCTCTTATACACATCTCCGAGCCCACGAGACA
+
BCCCBFBABCCCGGGGGGGGGGGHHHHGGHHGHHHHGGGGGGGGGHHGGGEFGHHHHHHHHHHHHHHFHGGGGGHHGGGGGFHHHHHHHHHHHHFFHHHHHHFHHHHGHHHHHGGGGGGHHHHHHHHHHGFHHHGHG?DGGGHGGGGGGF
@M02034:409:000000000-BFKT7:1:1110:24604:11430 1:N:0:35
AAAGTCGAGGTGGCCTAAAGTGGCAACCCAGACTGGTTGTACTGTTGGTGGTGTAGAGCTTCCTGTAGCCGCATGGCGTTCGTACTTAAATATGGAACTAACCATTCCAATTTTCGCTGTCTCTTATACACATCTCCGAGCCCACGAGAC
+
CCCCCFCCCCCCGGGGGGGGGGHGHHHHGGHGGHHHGHGGHHHHGHGHEGGGGHHHHHHHGHHHHHHHHHGGGGGHHGGGGGGHHHH4GBGGHHHBEFGFFGHHHHHHHGGHHHHGGGGGHHGHHHGGFFFHHHHHHGCGDDGHGGGGGE
@M02034:409:000000000-BFKT7:1:1110:5204:11436 1:N:0:35
AAAGTCGAGGTGCCTAAAGTGGCAACCCAGACTAATAGTATGGTTGGTGGTGTAGAGCTTCCTGTAGCCGCATGGCGTTCGTACTTAAATATGGAACTAACCATTCCAATTTTCGCTGTCTCTTATACACATCTCC
+
>ABB3BA@DAA>EGGA44GGGGFHGEFGCA2FGFHHHFFHHHHHFGC2BEEEFGH5GHHHHFHDFDFFFEEEFGGFEGCGGGHEHHF3EGFHHH3DGH3B3F3BGDFEDGHHHE?/EE/FBBGG4G4G2GHFBDBF
@M02034:409:000000000-BFKT7:1:1110:28341:11436 1:N:0:35
AAAGTCGAGGTGCCTAAAGTGGCAACCCCGACTAATAATAATGTTGGTGGTGTAGAGCTTCCTGTAGCCGCCTGGCGTTC
+
AAAAAFAAAD11GGA1FG1FGGEA1GHG0AAE0AGC2FDFFFFGHFGGGGECGHFFHHHF1BAFHFGFHC//>?GF/EEE
@M02034:409:000000000-BFKT7:1:1110:25308:11443 1:N:0:35
AAAGTCGAGGTGCCTAAAGTGGCAACCCAGACTCCGAGGGAGGTTGGTGGTGTAGAGCTTCCTGTAGCCGCATGGCGTTCGTACTTAAATATGGAACTAACCATTCCAATTTTCGCTGTCTCTTATACACATCTCCGAGCCCACGAGACA
+
BBBBBFBBBBBBGGGGGGGGGGGHHHHGGHHGHHHGGGGGEGGEFHGEFGGGHHHFGGHHGHHHHHHGHGGEFGHHGGGGGEGHHHHGFGHHHG33GHHHHHHFGFHHDFGHHHGFFFBBFGGHGFHHHFFFHHHFGBDGGEEFCCG?E>
@M02034:409:000000000-BFKT7:1:1110:10200:11445 1:N:0:35
AAAGTCGAGGTGCCTAAAGTGGCAACCCAGACTTCTAGGAGTGTTGGTGGTGTAGAGCTTCCTGTAGCCGCATGGCGTTCGTACTTAAATATGGAACTAACCATTCCAATTTTCGCTGTCTCTTATACACATCTCCGAGCCCACGAGAC
+
CCCCCFCCCCCCGGGGGGGGGGGHHHHGGHHGHHHHHHHHHHHHHHHGGGGFGHHHHHHHHHHHHHHHHGGGGGHHGFGGGFFHHHHHGHHHHHGHHHHGHHHHHHGHHGGHHFEEGGGGHHHHHHHHHHHHHHHHG/DDGGHGGGGGF
@M02034:409:000000000-BFKT7:1:1110:26838:11450 1:N:0:35
AAAGTCGAGGTGCCTAAAGTGGCAACCCAGACTGAGCAGGCTGTTGGGGTGTAGAGCTTCCTGTAGCCGCATGGCGTTCGTACTTAAATATGGAACTAACCATTCCAATTTTCGCTGTCTCTTATACACATCTCCGAGCCCACGAGA
+
CCCCCFCCCCBCGGGGGGGGGGGHHHHGGHHGHCGBAGHGEHHHGGHEG1AAFB5A5FG5FGFEDAFGD?>EEH1E>EFGECEHG4BDHBD@FBFGF3FHH3FGFGHHFGHHD<<E//BF?FF?DBFFG2?FFDGG//BCGEA/</C
@M02034:409:000000000-BFKT7:1:1110:7643:11451 1:N:0:35
AAAGTCGAGGTGCCTAAAGTGGCAACCCAGACTCAGCGGACGGTTGGTGGTGTAGAGCTTCCTGTAGCCGCATGGCGTTCGTACTTAAATATGGAACTAACCATTCCAATTTTCGCTGTCTCTTATACACATCTCCGAGCCCACGAGACA
+
BCCBBFBBCCBCGGGGGGGGGGGHHHHGGHHGHHHHHGGGGGGGGGGFGGEFGHHHHHHHHGHHHHHHHGGFFGHGGGGGGFHHHHHHHHHHHHHHHHHHHHHHHGGHHHHHHHGGGGGHHHHHHHHHGHHHHHHHG@DGGGHGGGGGGG
@M02034:409:000000000-BFKT7:1:1110:8606:11462 1:N:0:35
AAAGTCGAGGTGCCTAAAGTGGCAACCCAGACTTGGGGGGGGGTTGGTGGTGTAGAGCTTCCTGTAGCCGCATGGCGTTCGTACTTAAATATGGAACTAACCATTCCAATTTTCGCTTCTCTTATACACATCTCCGAGCCCACGAGACAG
+
ABAABFABBBBBGGGGGGGGGGGHHHHGGHGGHHHHHGGGGFFBDFFDEF;AFFFFFFFFFFFFFFFFFFFFFFFFBADEFABEEFFBFFFFFFFFFFFFFFFFFFFFFFFFFFFFFFFFFFFFFFFFFFFFFFFF9@FFFFFFFFFFFF
@M02034:409:000000000-BFKT7:1:1110:8751:11465 1:N:0:35
AAAGTCGAGGTGCCTAAAGTGGCAACCCAGACTCCTCCGCCTGTTGGTGGTGTAGAGC
+
CCCCCFCCCCCAGGGGGGGGGGGHHHHGGHHG3AFFBCAEEEHHFH2A11BA13D5A5
@M02034:409:000000000-BFKT7:1:1110:2965:11467 1:N:0:35
AAAGTCGAGGTGCCTAAAGTGGCAACCCAGACTTATGATGCGGTTGGTGGTGTAGAGCTTCCTGTAGCCGCATGGCGTTCGTACTTAAATATGGAACTAACCATTCCAATTTTCGCTGTCTCTTATACACATCTCCGAGCCCACGAGACA
+
ABAAAFABBB2>EFGGGGGGGGDGFHHGGHHDHHHHHHHHGEGFEGGGGGEFGHHFHHFHGHHGHFHFHGGGGGHHGGGGGGFHGGHHEGFHHHHEF3GFGHFHHFHHHHGGHHEGGGA1FHGFGHHHGHHHGHFHG/CCCEHGGGG/E<
@M02034:409:000000000-BFKT7:1:1110:18595:11472 1:N:0:35
AAAGTCGAGGTGCCTAAAGTGGCAACCCAGACTCATACGAATGTTGGTGGTGTAGAGCTTCCTGTAGCCGCATGGCGTTCGTACTTAAATATGGAACTAACCATTCCAATTTTCGCTGTCTCTTATACACATCTCCGAGCCCACGAGACA
+
BCBABFCBCBAAGGGGGGGGGGGHHHHGGFHGHHHHHHHGHGHHHHHFFGEFHHHHHHHHHHHHHHHGHGGGGGHHGEGGGGGHHHHHHHHHHHGHHHHHHHHHHHFHHHHHHHGGGGGGHHHHHHHHHHHHHHGHGCCGGGEEC@@GDF
@M02034:409:000000000-BFKT7:1:1110:3390:11474 1:N:0:35
AAAGTCGAGGTGCCTAAAGTGGCAACCCAGACTAAGAATAAGGTTGGTGGTGTAGAGCTTCCTGTAGCCGCATGGCGTTCGTACTTAAATATGGAACTAACCATTCCAATTTTCGCTGTCTCTTATACACATCTCCGAGCCCACGAGACA
+
AAAABDAADBAABGFGGGGFGFACFEG?FHHFGFFGGFHHHHDGHHFBFEAFGBG5F5AFGBGHHEFAFEEEEEF1>BE1B12FGFFFHDDGGF3@@@@EGCFE?DD?FFGHH4>EEFEBG4FGHHHHFFHHFHHBB@B@</F/CCADD?
@M02034:409:000000000-BFKT7:1:1110:11041:11476 1:N:0:35
AAAGTCGAGGTGCCTAAAGTGGCAACCCAGACTGATAATAAGGTTGGTGGTGTAGAGCTTCCTGTAGCCGCATGGCGTTCGTACTTAAATATGGAACTAACCATTCCAATTTTCGCTGTCTCTTATACACATCTCCGAGCCCACGAGAC
+
AAAABFBBBBBBGGGGGGGGGFGHGHHGGHGGHHFFHHGFHHFHHHGAFEEFHHHDFFHHHFHFGHFHHGGEEEHHGEGFEBFFGHGHHHFHHFB@GGHHHHHHHHHHHHHHHHGGGGEHHHHHHFGHHGHCHGHFGCGGGGHGGGGFG
@M02034:409:000000000-BFKT7:1:1110:7523:11476 1:N:0:35
AAAGTCGAGGTGCCTAAAGTGGCAACCCAGACTCAGAATAAGGTTGGTGGTGTAGAGCTTCCTGTAGCCGCATGGCGTTCGTACTTAAATATGGAACTAACCATTCCAATTTTCGCTGTCTCTTATACACATCTCCGAGCCCACGAGACA
+
CCCCCFCCCCABGGGGGGGGGGGHHHHGGHHGHHHHHFGHHHHHHHGGGGGFHHHHHHHHHHHHHHHHHGGGGGHHGGGGGGHHHHHHHHHHHHHHHHHGHHHHHHGHFHHHHH?EGGGHHHHHHHHHHHGHHHHHF@CGGGHGGGGGGC
@M02034:409:000000000-BFKT7:1:1110:13285:11477 1:N:0:35
AAAGTCGAGGTGCCTAAAGTGGCAACCCAGACTCAGAATAAGGTTGGTGGTGTAGAGCTTCCTGTAGCCGCATGGCGTTCGTACTTAAATATGGAACTAACCATTCCAATTTTCGCTGTCTCTTATACACATCTCCGAGCCCACGAGAC
+
ABBBBF?ADBAAFGGGGGGGGFFFGHHGGHEFFFHGFGF5GHHHGHEAFEEFHHHFGHHHGFHHHHHHHGGCEGHHGEFFGEFAGHHHHHHFHF@FGHGGHHEFDGGFFGHHHHGGGGGHHGHFFH4BGBHHHHHHD?GCCFHGGGGCD
@M02034:409:000000000-BFKT7:1:1110:14479:11479 1:N:0:35
AAAGTCGAGGTGCCTAAAGTGGCAACCCAGACTCCGCCTTCTGTTGGTGGTGTAGAGCTTCCTGTAGCCGCATGGCGTTCGTACTTAAATATGGAACTAACCATTCCAATTTTCGCTGTCTCTTATACACATCTCCGAGCCCACGAGACA
+
CCCCCFBCCCBCGGGGGGGGGGGHHHHGGHHGHHHGGGGCHHHHHHGAFAEFGGGDGBGHGHHHEDGBGFG0FEFGGFFGGGHHEHHDBGHGH33BFGHHFE3FE?GE4DFHFE?EE??FGHHHFF?BGGFBCGHBD/@DGG/FCFGDE?
@M02034:409:000000000-BFKT7:1:1110:8739:11481 1:N:0:35
AAAGTCGAGGTGCCTAAAGTGGCAACCCAGACTCCTCCGCCTGTTGGTGGTGTAGAGCTTCCTGTAGCCGCATGGCGTTCGTACTTAAATATGGAACTAACCATTCCAATTTTCGCTGTCTCTTATACACATCTCCG
+
?AAAADAADDAABGF1EGGGBGFEFGHCFHGGGHHHFHGGGGHHHGEE/EEFCGHDGHFGG1BFGF2DGGG/EEGHGGGGGG0?F221@FFFGDBFBGB1CHFGHBDHFHHHHGE/AAEGBGFFHH2B>FB11>B<E
@M02034:409:000000000-BFKT7:1:1110:13838:11481 1:N:0:35
AAAGTCGAGGTGCCTAAAGTGGCAACCCAGACTGAGAGGCATGTTGGTGGTGTAGAGCTTCCTGTAGCCGCATGGCGTTCGTACTTAAATATGGAACTAACCATTCCAATTTTCGCTGTCTCTTATACACATCTCCGAGCCCACGAGACA
+
CCCCCFCCBCBBGGGGGGGGGGGHHHHGGHHGHHHHHHGGGHHHHHHGGGFFHHHHHHHHHHHHHHHHHGGGGGHHGGGGGFGHHHHHHHHHHGHHHHGFHHHHHHHHHHHHHHEFFGGHHHHHHHHHBHHHHHHFGD@CGGHGGCGGGF
@M02034:409:000000000-BFKT7:1:1110:23551:11484 1:N:0:35
AAAGTCGAGGTGCCTAAAGTGGCAACCCAGACTGTTGGGTCGGTTGGTGGTGTAGAGCTTCCTGTAGCCGCATG
+
BBBBBFAABBAAGGGGCFGGGGGGHHHFGGAFHHDGHH2EFGCGEG?11EFFC3GEG53A5GF55@55E1>/B?
@M02034:409:000000000-BFKT7:1:1110:11194:11488 1:N:0:35
AAAGTCGAGGTGCCTAAAGTGGCAACCCAGACTACTATGAGTGTTGGTGGTGTAGAGCTTCCTGTAGCCGCATGGCGTTCGTACTTAAATATGGAACTAACCATTCCAATTTTCGCTGTCTCTTATACACATCTCCGAGCCCACGAGACA
+
BBBBBFBBBBBBGGGGGGGGGGGHHHHGGHHGHHHHHHHHHHHHHHHGGGGFFGHGGHHHHHHHHHHHHGGGGGHHGGGGGFFHHHHHHHHHHHFGHHHHHGFHFFFFGGHHHHGEGGEHHHHHHHHHHGGHHHHHGBGFGGAFFFFAEB
@M02034:409:000000000-BFKT7:1:1110:7535:11490 1:N:0:35
AAAGTCGAGGTGCCTAAAGTGGCAACCCAGACTCAGAATAAGGTTGGTGGTGTAGAGCTTCCTGTAGCCGCATGGCGTTCGTACTTAAATATGGAACTAACCATTCCAATTTTCGCTGTCTCTTATACACATCTCCG
+
AAABBFAADDAAGFGGBFGGGGGHHGGGGHHGFHHHFFHHHHHHHHCEEGGGHHHDGHHGHHHHHFHHHGEEFGHGE?EGGE2FEHHFFFHHHH3B33B3BFGGFHBFHHHHEHEFGEGEHEGHDGFFDBGFBHH1A
@M02034:409:000000000-BFKT7:1:1110:9530:11491 1:N:0:35
AAAGTCGAGGTGCCTAAAGTGGCAACCCAGACTAATAATAATGTTGGTGGTGTAGAGCTTCCTGTAGCCGCATGGCGTTCGTACTTAAATATGGAACTAACCATTCCAATTTTCGCTGTCTCTTATACACATCTCCGAGCCCACGAGAC
+
AA>AAFABBB2ACGGGGGGGCGGHFEHGCHDFHHF5F5GHHG5GHHAEF?AFGGFBDBBGGCGGHFBGGGEEEGHEGAEFE?BGGHGH3F@4@33EGHHHHHEFFGGFHHFHHDEFGDEHGGFGFGDGFG3CFHHHG/@CG/CEC/@EF
@M02034:409:000000000-BFKT7:1:1110:13051:11491 1:N:0:35
AAAGTCGAGGTGCCTAAAGTGGCAACCCAGACTAGTACTACGGTTGGTGGTGTAGAGCTTCCTGTAGCCGCATGGCGTTCGTACTTAAATATGGAACTAACCATTCCAATTTTCGCTGTCTCTTATACACATCTCCGAGCCCACGAGAC
+
BCCCAFBCCBBCGGGGGGGFGGGHHHHGGHHGHGHGGHHHHGGHGGGGFFEFGHHHHHHHHHHHGHHHHGGGGGHHGGGGGGHHHHHHHHHHHGHGHHHHHHHHHHGHHHHHHHGGGGGGHHHHHHHHHHHHHHHFG@@CGGHGGGGGG
@M02034:409:000000000-BFKT7:1:1110:18362:11492 1:N:0:35
AAAGTCGAGGTGCCTAAAGTGGCAACCCAGACTAGTGCTAGTGTTGGTGGTGTAGAGCTTCCTGTAGCCGCATGGCGTTCGTACTTAAATATGGAACTAACCATTCCAATTTTCGCTGTCTCTTATACACATCTCCGGGCCCACGAGACA
+
CCCCCFCCCCAAGGGGGGGGGGGHHHHGGHHGHBBAFAG55GHHFHAAA2BFA3F5D5AF5FFFG5F5AAE0EEF1>?EA>?2?1FG3E4F4@B33BGHH313BB4B4BF3HF4>/E/?B?HFF4F44B32CGFF2B/</CC?F@/</??
@M02034:409:000000000-BFKT7:1:1110:27791:11501 1:N:0:35
AAAGTCGAGGTGCCTAAAGTGGCAACCCAGACTGATAAGCCGGTTGGTGGTGTAGAGCTTCCTGTAGCCGCATGGCGTTCGTACTTAAATATGGAACTAACCATTCCAATTTTCGCTGTCTCTTATACACATCTCCGAGCCCACGAGAC
+
CBBCCFCCCCABGGGGFGGGGGGHHHHGGHHGHHHHHHHHHGGGGGGGGGEFHHHGHHHHHHHHHHHHHGGGGGHHFFGGGGHHHHHGHHHHHEGGGHHHHHFHHHHGGGHHHHGGGGGHHHHHHHHHGHGHHGHFG?FFGEGFFGGGG
@M02034:409:000000000-BFKT7:1:1110:23550:11502 1:N:0:35
AAAGTCGAGGTGCCTAAAGTGGCAACCCAGACTGTTGGGTCGGTTGGTGGTGTAGAGCTTCCTGTAGCCGCATGGCGTTCGTACTTAAATATGGAACTAACCATTCCAATTTTCGCTGTCTCTTATACACATCTCCGAGCCCACGAGACA
+
CCCCBFBCCCCCGGGGGGGGGGGHHHHGGHHGH33F3AE2BFGFEGGGFGEGHHHHHHHHHHHHHHHHHGGGGGHHGGGGGGHHHHHHHHHHHHGHHHHHHHHHHHFHFHHHHHGGGGGHHHHHHHHHHHHHHHHHG?FGGGHGGGGGGC
@M02034:409:000000000-BFKT7:1:1110:16082:11503 1:N:0:35
AAAGTCGAGGTGCCTAAAGTGGCAACCCAGACTACGGAGGGGGTTGGTGGTGTAGAGCTTCCTGTAGCCGCATGGCGTTCGTACTTAAATATGGAACTAACCATTCCAATTTTCGCTGTCTCTTATACACATCTCCGAGCCCACGAGACA
+
CCBCCFCCCCBBGGGGGGGGGGGHGHHGGHHGHHHFGEEGGGGGGGGEFEBFGFHGHHHHHHHGGHHHHGFEEGHHGEFGF?GHHHHFHFFHHHGFHHHHHGHHHHHHHHHHHHGGGGDHGHHHGGHGFFHHHHHFGCFGGGHGFFGGGG
@M02034:409:000000000-BFKT7:1:1110:11923:11506 1:N:0:35
AAAGTCGAGGTGCCTAAAGTGGCAACCCAGACTGATTCGAAGGTTGGTGGTGTAGAGCTTCCTGTAGCCGCATGGCGTTCGTACTTAAATATGCAACTAACCATTCCAATTTTCGCTGTCTCTTATACACATCTCCGAGCCCACGAGACA
+
CDDDCFCCCCBCGGGGGGGGGGGHHHHGGHHGHHGHHHGGHGGHHHGEGGGFHHHDFGHHHHHHHHHGHGGEGGHHGGGGGEGHHHHFHHHHHHFHHHHHHHHGFEFFHGHHHHEGGGGHHHHHHHHHHHGHHHGHG/CFGGHGGGGFGF
@M02034:409:000000000-BFKT7:1:1110:15751:11508 1:N:0:35
AAAGTCGAGGTGCCTAAAGTGGCAACCCAGACTTGTCATGAGGTTGGTGTAGAGCTTCCTGTAGCCGCATGGCGTTCGTACTTAAATATGGAACTAACCATTCCAATTTTCGCTGTCTCTTATACACATCTCCGAGCCCACGAGACAGGC
+
CCCCCFCCCCCCGGGGGGGGGGGHHHHGGHHGHHHHHHHHHHHHHHGFGHHHGHHHHHHHHGHHHHGGGGGHHGGGGGGHHHHHHGGGHHHHGHGFGGHHHHHHHFFHHHHGGGGGHHHHHHHHGGFGHGGHHGGGGCGHGGGGGGHGGF
@M02034:409:000000000-BFKT7:1:1110:19367:11516 1:N:0:35
AAAGTCGAGGTGCCTAAAGTGGCAACCCAGACTCAGAAGCAGGTTGGTGGTGTAGAGCTTCCTGTAGCCGCATGGCGTTCGTACTTAAATATGGAACTAACCATTCCAATTTTCGCTGTCTCTTATACACATCTCCGAGCCCACGAGACA
+
BBBBBFBBDBAAGGGGGGGGGGGHHHHGGHHGHHHHFHHHHHHHHHGFGFGFFFHFHHHHHHHHGHFHGGG@EGHHGEGGGEGHGFHHHGHHHFFHFGFFHFFFHGGFFGHHFBEFFGFHHHGGFHFFHCFGGHHGD/BC?FHGGGGGGG
@M02034:409:000000000-BFKT7:1:1110:28324:11523 1:N:0:35
AAAGTCGAGGTGCCTAAAGTGGCAACCCAGACTCCTAAGAAGGTTGGTGGTGTAGAGC
+
AAABBFABDBBBGGGGGGGGGGGHHHHGGGGGH3BF353D5BGGF2AECEE1A3D555
@M02034:409:000000000-BFKT7:1:1110:8532:11532 1:N:0:35
AAAGTCGAGGTGCCTAAAGTGGCAACCCAGACTCATCCGTCTGTTGGTGGTGTAGAGCTTCCTGTAGCCGCATGGCGTTCGTACTTAAATATGGAACTAACCATTCCAATTTTCGCTGTCTCTTATACACATCTCCGAGCCCACGAGAC
+
CCCCCFCCCCABGGGGGGGGGGGHHGHGGHHGHHHHHHGFHHGHHHHGFGEGGHHGHHHHHHHHGFHHHGGGGGHHGEEGGFGHHHHHFHHHHHHHHHGGGFHHHGHHHHHHHHGGGGGHHHHHHHHHHHHHHHHHGCGGDGHGGGGGG
@M02034:409:000000000-BFKT7:1:1110:20497:11539 1:N:0:35
AAAGTCGAGGTGCCTAAAGTGGCAACCCAGACTCATCATACTGTTGGTGGTGTAGAGCTTCCTGTAGCCGCATGGCGTTCGTACTTAAATATGGAACTAACCATTCCAATTTTC
+
CCCCCFBCCCCCGGGGGGGGGGGHHHHGGHHGH3G5AFG555GHHHHGFGEFHHHHHHHHHHHHHHHHHGGGGGHHGGGGGFHHHHGHHHHHHHHHHHGGHHHHHHGHGHHHHG
@M02034:409:000000000-BFKT7:1:1110:4423:11546 1:N:0:35
AAAGTCGAGGTGCCTAAAGTGGCAACCCAGACTAATAATTCTGTTGGTGGTGTAGAGCTTCCTGTAGCCGCATGGCGTTCGTACTTAAATATGGAACTAACCATTCCAATTTTCGCTGTCTCTTATACACATCTCCGAGCCCACGAGAC
+
CCCCCFBABCABGGGGGGGGGGGHHHHGGHHGHHHHHHHHHHHGHHHGGGGGHHHFFHHHHHHHHFHHHGGGGGHHGEGGGFFHHHHHHHHHHHHFHHGHHHHGHGHGHHHHHHFGGGGHHHHHHHGHHHFHHHHHGCCFCFHGGGGDG
@M02034:409:000000000-BFKT7:1:1110:4811:11546 1:N:0:35
AAAGTCGAGGTGCCTAAAGTGGCAACCCAGACTTGTGATCATGTTGGTGGTGTAGAGCTTCCTGTAGCCGCATGGCGTTCGTACTTAAATATGGAACTAACCATTCCAATTTTCGCTGTCTCTTATACACATCTCCGAGCCCACGAGAC
+
CCCCCFBCCCCCGGGGGGGGGGGHHHHGGHHGHHHHHHHHHHHHHHHGGGFGHHHGHHHHHGHHHHHHHGGGGGHHGGGGGGHHHHHHHHHHHGHHFHHHHHHHHHHHHGHHHHGGGGGHHHHHFHHHHHHHHHGHGDGGGGHGGGGGG
@M02034:409:000000000-BFKT7:1:1110:9322:11546 1:N:0:35
AAAGTCGAGGTGCCTAAAGTGGCAACCCAGACTGGTGTTTCTGTTGGTGGTGTAGAGCTTCCTGTAGCCGCATGGCGTTCGTACTTAAATATGGAACTAACCATTCCAATTTTCGCTGTCTCTTATACACATCTCCGAGCCCACGAGACA
+
BBAABFBBBDAAGGGGGGGGGGGHHHHGDHHGHHHGGGEGFGHHHHHGFGEFGHHFHHHHHCHHHHHHHGGEGGHHGGGGGEGHHHHHHHHHHFGHHHHHHHHHHHHHHHHHHHFGGGEEHHHHFHFFHHGHFHHFFGGCGGHGGGGFGC
@M02034:409:000000000-BFKT7:1:1110:13656:11547 1:N:0:35
AAAGTCGAGGTACCTAAAGTGGCAACCCAGACTAATAATAATGTTGGTGGTGTAGAGCTTCCTGTAGCCGCATGGCGTTCGTACTTAAATATGGAACTAACCATTCCAATTTTCGCTGTCTCTTATACACATCTCCGAGCCCACGAGACA
+
CCCCBFBBCCBFGGGGGGGGGGGHHHHGGHHGHHHHHHHHHHHHHGHGGGFGHHHFHHHHHHHHHHHHHGGGGGHHGGGGGEFHHHHFHHHHHGFHFHGHHHFHHHHHHHHHHHGGGEGHHHHHHHHGHFGGHHH2F/BFFFHGGGCDD<
@M02034:409:000000000-BFKT7:1:1110:10157:11548 1:N:0:35
AAAGTCGAGGTGCCTAAAGTGGCAACCCAGACTATTACTCCTGTTGGTGGTGTAGAGCTTCCTGTAGCCGCATGGCGTTCGTACTTAAATATGGAACTAACCATTCCAATTTTCGCTGTCTCTTATACACATCTCCGAGCCCACGAGACA
+
CCDDCFCCCCBCGGGGGGGGGGGHHHHGGHHGHHHHHHHHHHHHHHHGGGFFGHHFHHHHHHHHHGGGHGGGFGHHGEGGGEGHHHHGGHHHHHHFGHFFHGFFHFHHHHHHHHEGGGGGHHHHGHFGHGFHHHHEG<CCDGHGGGGGGF
@M02034:409:000000000-BFKT7:1:1110:7369:11550 1:N:0:35
AAAGTCGAGGTGCCTAAAGTGGCAACCCAGACTAATAAGAGTGTTGGTGGTGTAGAGCTTCCTGTAGCCGCATGGCGTTCGTACTTAAATATGGAACTAACCATTCCAATTTTCGCTGTCTCTTATACACACTCCGAGCCCACGAGACAG
+
3AAAAFBB3DAAFGFGGGGFGGGHHHHGGHGGHHHHHGGCFHHHHHHGEEEFGHHGHHHHHHHHHEHHHG?EEFHHGEGGGEHHHHHFGHFFHHEDGGDBFGHGHHHGFHHHHHGGGGGEHFGHHHGHGBHGHFGD//B@FGGGGGGGFG
@M02034:409:000000000-BFKT7:1:1110:22530:11552 1:N:0:35
AAAGTCGAGGTGCCTAAAGTGGCAACCCAGACTCCTGGGGGTGTTGGTGGTGTAGAGCTTCCTGTAGCCGCATGGCGTTCGTACTTAAATATGGAACTAACCATTCCAATTTTCGCTGTCCTTATACACATCTCCGAGCCCACGAGACAG
+
BCBCCFCBCCBCGGGGGGGGGGGHHHHGGHHGHHHHHHGGGGGGGHHEFGGFGHHGHHHHHHHHGHHHHGGEGGHGGFGGGGHHHHHHHHHHHHFHGHGHGH3GHGHHHGHHHHGGGGGGHHHHHFFHFFGGHHFEDGGGEHGGGGGGHF
@M02034:409:000000000-BFKT7:1:1110:7347:11553 1:N:0:35
AAAGTCGAGGTGCCTAAAGTGGCAACCCAGACTAATAAGAGTGTTGGTGGTGTAGAGCTTCCTGTAGCCGCATGGCGTTCGTACTTAAATATGGAACTAACCATTCCAATTTTCGCTGTCTCTTATACACACTCCGAGCCCACGAGACAG
+
BBBBAFBBBBABBGGGGGGGGGGHHHHGGHGGHHHHHHHGHHHHHHHAFGEFFFGGGGHGHGHHHFHGHGGFGGHHGEEGFGHGHHGHGHHBGFDFFFFBFFGHFHHGFGGHHGGCGGGFFFFHHHHHHFDCHHBA@@?@FHFGGGGGHH
@M02034:409:000000000-BFKT7:1:1110:11882:11556 1:N:0:35
AAAGTCGAGGTGCCTAAAGTGGCAACCCAGACTGTGA
+
CCDDCFBBCCCCGGGGGGGGGGGHHHHGGHHGHH355
@M02034:409:000000000-BFKT7:1:1110:24559:11567 1:N:0:35
AAAGTCGAGGTGCCTAAAGTGGCAACCCAGACTTCTGGGTGGGTTGGTGGTGTAGAGCTTCCTGTAGCCGCATGGCGTTCGTACTTAAATATGGAACTAACCATTCCAATTTTCGCTGTCTCTTATACACATCTCCG
+
AAABBFB?DBBBGGGFB4GFGGGGHHHGGHHGHHHHGHHBBEGFFFGGCEEGHGHHHHHHHHHHHFGFHGGGGGGFFGGGGAFHGHHHFHHHHFDFFGGFGGFFGFHG4BFGGFGGGGGFHFHHGHHHHHGBGGH2C
@M02034:409:000000000-BFKT7:1:1110:14387:11567 1:N:0:35
AAAGTCGAGGTGCCTAAAGTGGCAACCCAGACTTTTTCGTCGGTTGGTGGTGTAGAGCTTCCTGTAGCCGCATGGCGTTCGTACTTAAATATGGA
+
BBBCAFBBCCABGGGGGGGGGGGHHHHGGHHGHGGCHCEH?E22AE0EA1AB1AA5FGHHG35FB5F5FG0EA>C1E>>?A1???B4FG44FDBG
@M02034:409:000000000-BFKT7:1:1110:29139:11569 1:N:0:35
AAAGTCGAGGTGCCTAAAGTGGCAACCCAGACTGATCATAATGTTGGTGGTGTAGAGCTTCCTGTAGCCGCATGGCGTTCGTACTTAAATATGGAACTAACCATTCCAATTTTCGCTGTCTCTTATACACATCTCCGAGCCCACGAGACA
+
BBBBBFBABBABGGGGGGGGGGGHHHHGGHHGHHHHHHHHGHHHHHHEFGEFHHHHHHHHHGHHHHHHHGGGGGHHGGGGGFHHHHHHHHHHGHHHGHHGHHGHHHFGHHHHHHGGGFGHHHHHFHHHHHHHHHHHGDGFGGHGGGGGGF
@M02034:409:000000000-BFKT7:1:1110:4648:11572 1:N:0:35
AAAGTCGAGGTGCCTAAAGTGGCAACCCAGACTACTAAGGGTGTTGGTGGTGTAGAGCTTCCTGTAGCCGCATGGCGTTCGTACTTAAATATGGAACTAACCATTCCAATTTTCGCTGTCTCTTATACACATCTCCGAGCCCACGAGAC
+
A11>ADAADD1ACCGGGGGGG1FFBHHCFGGEHHCFEDEGGBFEEHHGGFAABGG2GHHHHGHDFAEFGAEEEFHHGEEFEEFGFDHHHHGHGBBDGFFBGHHHGHHGHHG>GGGGGGE1BFGGHHHBGHGGBDFDE/CGGGHGGGGGG
@M02034:409:000000000-BFKT7:1:1110:20417:11574 1:N:0:35
AAAGTCGAGGTGCCTAAAGTGGCAACCCAGACTAATAATAATGTTGGTGGTGTAGAGCTTCCTGTAGCCGCATGGCGTTCGTACTTAAATATGGAACTAACCATTCCAATTTTCGCTGTCTCTTATACACATCTCCGAGCCCACGAGACA
+
BBCCBFBCCCBBGGGGGGGFGGGHHHHGGHHGHHHHHHHHHHHHHHHFGGFFGHHHHFHHHHHHHHHHHGGGGGHHGGGGGEGHHHHHHHHHHHHHGHHHHGHHHGGGHHHHHHGGGGGHHHHHHHHHHHFHHHHEFCGGDGHGGGGGGF
@M02034:409:000000000-BFKT7:1:1110:19221:11575 1:N:0:35
AAAGTCGAGGTGCCTAAAGTGGCAACCCAGACTCCGTCTAATGTTGGTGGTGTAGAGCTTCCTGTAGCCGCATGGCGTTCGTACTTAAATATGGAACTAACCATTCCAATTTTCGCTGTCTCTTATACACATCTCCGAGCCCACGAGACA
+
CCCCCFCCDDCDGGGGGGGGGGGHHHHGGHHGHHHGHHHHGHHHHHHGGGGGHHHHHHHHHHHHHHHHHGGGGGHHGGGGGGHHHHHGHHHHHHHHHHHHHHHHHHGHHGHHHHGFGGGHHGHHHHHHHHHHHHHGGCFCGGHGGCGGD?
@M02034:409:000000000-BFKT7:1:1110:8553:11579 1:N:0:35
AAAGTCGAGGTGCCTAAAGTGGCAACCCAGACTAATACGAAGGTTGGTGGTGTAGAGCTTCCTGTAGCCGCATGGCGTTCGTACTTAAATATGGAACTAACCATTCCAATTTTCGCTGTCTCTTATACACATCTCCGAGCCCACGAGAC
+
AAAB>DABBBABCGGGGGGGGGGGHHHGGHHFHHHHHHGGGGGFGGGFEEBFGFHGHHGHHHHFGGGGHGGFGGHHGGGGGFHHHHGFFGHHHHHBGHEEFGHGHGHGHHHHHGGCGGEFFEHHHHGHGHFGFHFFFCCFFGHGCGG?A
@M02034:409:000000000-BFKT7:1:1110:24540:11579 1:N:0:35
AAAGTCGAGGTGCCTAAAGTGGCAACCCAGACTTCTGGGTGGGTTGGTGGTGTAGAGCTTCCTGTAGCCGCATGGCGTTCGTACTTAAATATGGAACTAACCATTCCAATTTTCGCTGTCTCTTATACACATCTCCGAGCCCACGAGAC
+
ABAABFBBBBBBGGGGGGGGGFGGGHHGEEADGFGGFGGBE?EEFAEEAEGAAAF55DDGBGHEH5D5FAECGGFFEFFGGGHEGHH33GHFGD3?FFGH?F3GHEHEFFGHHFEFFACFGHHBGDGHGFGBCHHFFBCC?C/FGG-CD
@M02034:409:000000000-BFKT7:1:1110:7155:11585 1:N:0:35
AAAGTCGAGGTGCCTAAAGTGGCAACCCAGACTAAGAATAATGTTGGTGGTGTAGAGCTTCCTGTAGCCGCATGGCGTTCGTACTTAAATATGGAACTAACCATTCCAATTTTCGCTGTCTCTTATACACATCTCCGAGCCCACGAGACA
+
BBBBBFBBBDABGGGGGGGGGGGHHHHGGHHGHHDGDFGGHGHHHFEBFDGFGEHBEGHHFHHHH5FFFEGEEGFAEEEGGGCHHHHGFHHEFF3@FGHHE13FF4FEGGBGF4EFGDFHFGHHBEFHHHFHGHHHD<CGGFHG@/CGGF
@M02034:409:000000000-BFKT7:1:1110:7137:11587 1:N:0:35
AAAGTCGAGGTGCCTAAAGTGGCAACCCAGACTAAGAATAATGTTGGTGGTGTAGAGCTTCCTGTAGCCGCATGGCGTTCGTACTTAAATATGGAACTAACCATTCCAATTTTCGCTGTCTCTTATACACATCTCCGAGCCCACGAGACA
+
BBCAAFCCCCCCGGGGGGGGGGGHHHHGGHHGHHHHHHHHHHHGGHHFFFEFGGHHGHHHHGHHGFGGGGGGGGHHGGGGEEGAGHFGHHHHHHGDGGFGFFGHHHBHHHHHHHGGGGGGHEHHGHHGGHHHGGDFDCCCCCGFGCGE?<
@M02034:409:000000000-BFKT7:1:1110:23542:11591 1:N:0:35
AAAGTCGAGGTGCCTAAAGTGGCAACCCAGACTGGGGTGGGGGTTGGTGGTGTAGAGCTTCCTGTAGCCGCAT
+
CCBCCFCCCCCAGGGGGGGGGGGHHHHGGH2CGHHAEA2EECAAAEE>E1EE1BF33BFF3FDFF4F4@EE/E
@M02034:409:000000000-BFKT7:1:1110:9363:11594 1:N:0:35
AAAGTCGAGGTGCCTAAAGTGGCAACCCAGACTAATAATAATGTTGGTGGTGTAGAGCTTCCTGTAGCCGCATGGCGTTCGTACTTAAATATGGAACTAACCATTCCAATTTTCGCTGTCTCTTATACACATCTCCGAGCCCACGAGACA
+
BBBBBFCCCCABGGGGGGGGGGGHHHHGGHHGHHGGHHHHHHHFGHHGGGEFGHHGHHHHHHHHHHHHHGGGGGHHGGGGGGHHHHHHHHHHHFHHGHHGHABGHHGHHGHHHHGGGGGGHGHHHHHHHFFHGHHFFDFGGGHGCGGGGF
@M02034:409:000000000-BFKT7:1:1110:15001:11609 1:N:0:35
AAAGTCGAGGTGCCTAAAGTGGCAACCCAGACTAATAAGAATGTTGGTGGTGTAGAGCTTCCTGTAGCCGCATGGCGTTCGTACTTAAATATGGAACTAACCATTCCAATTTTCGCTGTCTCTTATACACATCTCCGAGCCCACGAGACA
+
BCCCCFBBCCBCGGGGGGGGGGGHHHHGGGHGHHGGHHHHHHHHHHHGGGGFHFHHHHHHHHHHHHHHHGGGGGHHGGGGGGHGHHHHHHHHHB33GHHGHHHHHHFHFGHHHHGGGGGGHGHHHHHHHHFHHHHHG?CFGGHGCGCDG?
@M02034:409:000000000-BFKT7:1:1110:15726:11620 1:N:0:35
AAAGTCGAGGTGCCTAAAGTGGCAACCCAGACTCCGAAGCAGGTTGGTGGTGTAGAGCTTCCTGTAGCCGCATGGCGTTCGTACTTAAATATGGAACTAACCATTCCAATTTTCGCTGTCTCTTATACACATCTCCGAGCCCACGAGACA
+
BBBBBFBBBBABGGGGGGGGGGGHHHHGGGHGHHHGGGGGHHHHGHGGFGAFGHHFHHHHHHHGHHHHHGGFGGHHGEGGGFGHHHHHHHGHHHFGHFGFHHHHHHHHHHHHHGGGGGDDFHHHHHHFGHHHHGGFFCFFGGHGGGGGGH
@M02034:409:000000000-BFKT7:1:1110:3388:11621 1:N:0:35
AAAGTCGAGGTGCCTAAAGTGGCAACCCAGACTCAGAATAGGGTTGGTGGTGTAGAGCTTCCTGTAGCCGCATGGCGTTCGTACTTAAATATGGAACTAACCATTCCAATTTTCGCTGTCTCTTATACACATCTCCGAGCCCACGAGACA
+
ABABBFCCCCBBGGGGGGGFGGGHGHHGGHHFHCGHFHHHHHHGEEABEEEFB3GBFBFGEF5GGFF5BEEEGEF1EBEFE?2FGHHBFGFF@333F3@G303B3?E4FGHHHFE/E</3BBGFEBHFGFGHFFHD?/C/B/GF@GFDCB
@M02034:409:000000000-BFKT7:1:1110:3889:11623 1:N:0:35
AAAGTCGAGGTGCCTAAAGTGGCAACCCAGACTGGGGGTGATGTTGGTGGTGTAGAGCTTCCTGTAGCCGCATGGCGTTCGTACTTAAATATGGAACTAACCATTCCAATTTTCGCTGTCTCTTATACACATCTCTGA
+
BABABFBBBBAACGGGGFGGGGGGFDEEDGHAHHDEGGAEGHHFGHHGFFEFAEHBFGHHEBGHGGHGFDE?EEGHE?EFFE2/F?4BFFDFHED3B333?F3GFGHHGHHGHEFDDD?2?F?B2F222GDGHH22@@
@M02034:409:000000000-BFKT7:1:1110:28515:11626 1:N:0:35
AAAGTCGAGGTGCCTAAAGTGGCAACCCAGACTCATACGCAGGTTGGTGGTGTAGAGCTTCCTGTAGCCGCATGGCGTTCGTACTTAAATATGGAACTAACCATTCCAATTTTCGCTGTCTCTTATACACATCTCCGAGCCCACGAGACA
+
BBBBCFABCCCCGGGGGGGGGGGHHHHGGHHGHHHHGHHGGGGHHFGGGGGFHHHHGHHGHHHHHFGHHGGGGGHHGFGGGGGHHHHHFHGHHGHHHHHHHHHHHHHHEGHHHHGGGGGHHHHHHHHHFHHHFHGHGBDGGGHGGGCGGC
@M02034:409:000000000-BFKT7:1:1110:18545:11627 1:N:0:35
AAAGTCGAGGTGCCTAAAGTGGCAACCCAGACTGATCAGGCGGTTGGGGGTGTAGT
+
DDDDCFBCCDCCGGGGGGGGGGGHHHHGFHHGHH3FEFDHG2EA00E000E003D@
@M02034:409:000000000-BFKT7:1:1110:17287:11628 1:N:0:35
AAAGTCGAGGTGCCTAAAGTGGCAACCCAGACTGCGACGACTGTTGGTGGTGTAGAGCTTCCTGTAGCCGCATGGCGTTCGTACTTAAATATGGAACTAACCATTCCAATTTTCGCTGTCTCTTATACACATCTCCGAGCCCACGAGACA
+
ABBBAFBADBBBGGGGGGGGGGGHHHHGGHHGHHHGGGGCGGGHHHFEEFEFGHHGHHHHHHHHHGGGHGGEGGHHGGGGGGHHHHHFDGHHHFBGGHHHHHBGHHFGFGHHHGCGGGGHHGHHFHHHHFHHHHHHG?CCGGHGGGGGGH
@M02034:409:000000000-BFKT7:1:1110:27931:11630 1:N:0:35
AAAGTCGAGGTGCCTAAAGTGGCAACCCAGACTCAGAATCCGGTTGGTGGTGTAGAGCTTCCTGTAGCCGCATGGCGTTCGTACTTAAATATGGAACTAACCATTCCAATTTTCGCTGTCTCTTATACACATCTCCGAGCCCACGAGACA
+
BBABBFBBBBAAGGGGGGGGGGGFHHHGGHHGHHHHHHHHHGGFGGGGGGGGHHHHFHHHHHHHHHHHHGGGGGHHGFGGGFHHHHHHHHHHHFHHHHGHHHHHHHHHHHHHHHGGGGGHHHHHHHGHFHHHHHGHGCGGGGHGGCFGG>
@M02034:409:000000000-BFKT7:1:1110:27473:11634 1:N:0:35
AAAGTCGAGGTGCCTAAAGTGGCAACCCAGACTGATGTGGGTGTTGGGG
+
CCCCCFCCCCCCGGGGGGGGGGGHHHHGGHHGHH35AAAGEAEG2F20A
@M02034:409:000000000-BFKT7:1:1110:24772:11638 1:N:0:35
AAAGTCGAGGTGCCTAAAGTGGCAACCCAGACTCCGAAGGAGGTTGGTGGTGTAGAGCTTCCTGTAGCCGCATGGCGTTCGTACTTAAATATGGAACTAACCATTCCAATTTTCGCTGTCTCTTATACACATCTCCGAGCCCACGAGACA
+
CCCCCFBCCCCCGGGGGGGGGGGHHHHGGHHGHHHGGGGGHHGGGHGGGGGGHHHHHHHHHHHHHGHHHGGGGGHHGFGGGFHHHHHHEHHHHHFGGHHGHGEGHHGGHHHHHHFGGGGHHHHHHHHHFHHHHHHGGGGCGGHGGGGGGG
@M02034:409:000000000-BFKT7:1:1110:19017:11645 1:N:0:35
AAAGTCGAGGTGCCTAAAGTGGCAACCCAGACTCAGGGTCGGGTTGGTGGTGTAGAGCTTCCTGTAGCCGCATGGCGTTCGTACTTAAATATGGAACTAACCATTCCAATTTTCGCTGTCTCTTATACACATCTCCGAGCCCACGAGACA
+
DDDCDFCCCCCCGGGGGGGGGGGHHHHGGHHGHHHHHHHHGGGGFGGGFGEFGHHGHHHHHHHHHHHHHGGGGGHHGEGGGFHHHHHHHHHHHHGHHHHHHHHHHHGHHHHHHHGGGGFHHHHHHHHHHHHHHHHHGDGGGGHGGGGGGG
@M02034:409:000000000-BFKT7:1:1110:28478:11646 1:N:0:35
AAAGTCGAGGTGCCTAAAGTGGCAACCCAGACTACGCCTGCGGTTGGTGGTGTAGAGCTTCCTGTAGCCGCATGGCGTTCGTACTTAAATATGGAACTAACCATTCCAATTTTCGCTGTCTCTTATACACATCTCCGAGCCCACGAGAC
+
CDCCCFCCCCCCGGGGGGGGGGGHHHHGGHHGHHHGGGHHHGGGGGGGGGGGHHHGHHHHHHHHHFHHHGGGGGHHGGGGGGHHHHHFHHHHHHFGHHHFGGBGHGFHHHHHHHGGGGGHHGHHHHHHHHHHHGHGFCGGGGHGGGGAE
@M02034:409:000000000-BFKT7:1:1110:20197:11659 1:N:0:35
AAAGTCGAGGTGCCTAAAGTGGCAACCCAGACTGGTGATGCGGTTGGTGGTAGAGCTTCCTGTAGCCGCATGGCGTTCGTACTTAAATATGGAACTAACCATTCCAATTTTCGCTGTCTCTTATACACATCTCCGAGCCCACGAGACAGG
+
BBCCAFBCCCABGGGGGGGGGGGHHHHGGHHGHHHHHHHHHGGEGGGFFFEFHGHHHHHHHHFHHGHGGGGGHHGEGGGFHGHHGHHHHGHGEHHHHGGHHHHHHHHHHHHHGGGFEHHGHHHHHFFHFHHHHHFFGDGGHGGGGGGHHF
@M02034:409:000000000-BFKT7:1:1110:19097:11666 1:N:0:35
AAAGTCGAGGTGCCTAAAGTGGCAACCCAGACTAAGAAGCAGGTTGGTGGTGTAGAGCTTCCTGTAGCCGCATGGCGTTCGTACTTAAATATGGAACTAACCATTCCAATTTTCGCTGTCTCTTATACACATCTCCGAGCCCACGAGAC
+
BBBBBFBBBBABGGGGGGGGGGGHHHHGGHHGHHGHGGFHHHHHHHGEFDGEAFGEFFEGGHHGA5DEGGGCGGACEEEEE1FFGHHEB@F4EE3@FGHHF0?BGGGDFGFHHDEEGE/B?FFFEBGFE22FGHGDA/BCDGF/A/D?A
@M02034:409:000000000-BFKT7:1:1110:23013:11668 1:N:0:35
AAAGTCGAGGTGCCTAAAGTGGCAACCCAGACTGAGAATAAGGTTGGTGGTGTAGAGCTTCCTGTAGCCGCATGGCGTTCGTACTTAAATATGGAACTAACCATTCCAATTTTCGCTGTCTCTTATACACATCTCCGAGCCCACGAGACA
+
CCDCCFCBCCCCGGGGGGGGGGGHHHHGGHHGHHHHHHHHHHHHHHGFGGFFHHHHHHHHHHHHHHHHHGGGGGHHGGGGGGGHHHHHHHHHHHHHHHHHHHHGHHHHHHHHHHGGGGGHHGHHHHHHHHHHHHGHGFGGGGHGGGGGGC
@M02034:409:000000000-BFKT7:1:1110:19079:11668 1:N:0:35
AAAGTCGAGGTGCCTAAAGTGGCAACCCAGACTAAGAAGCAGGTTGGTGGTGTAGAGCTTCCTGTAGCCGCATGGCGTTCGTACTTAAATATGGAACTAACCATTCCAATTTTCGCTGTCTCTTATACACATCTCCGAGCCCACGAGAC
+
ABAAAFBBBBBBGGGGGGGGGGGHHHHGGGCGHHBGHHHGHHHHHHGGGGFGHGHHHHGHHHHHHHHHHGGEGGHGGGGGGGHHHHGHHHHHHHGHGHHFHHEHHFGHHGHHHHGGGGGHHHHHGHHHHHFHHHHDG?CCGGHGGFCGG
@M02034:409:000000000-BFKT7:1:1110:14936:11669 1:N:0:35
AAAGTCGAGGTGCCTAAAGTGGCAACCCAGACTCAGCCGCAGGTTGGTGGTGTAGAGCTTCCTGTAGCCGCATGGCGTTCGTACTTAAATATGGAACTAACCATTCCAATTTTCGCTGTCTCTTATACACATCTCCGAGCCCACGAGACA
+
CCCCCFCCCCCCGGGGGGGGGGGHHHHGGHHGHHHHHHGGGGGHHHGGGGGFHHHHHHHHHHHHHGHHHGGGGGHHGEGGGFFHHHHHHHHHHHHHHHHHHHHHHHFHHHHHHHGGGGDHHGHGHGHHHGHHHHHHGCCFGGHGGGGGGH
@M02034:409:000000000-BFKT7:1:1110:7079:11669 1:N:0:35
AAAGTCGAGGTGCCTAAAGTGGCAACCCAGACTAAGCATCAGGTTGGTGGTGTAGAGCTTCCTGTAGCCGCATGGCGTTCGTACTTAAATATGGAACTAACCATTCCAATTTTCGCTGTCTCTTATACACATCTCCGAGCCCACGAGACA
+
BCBCBFCBCDBAGGGGGGGGGGGHHHHGGHHGHHHHHHHHHHHHHHGGGGGFGHHHHHHHHHHHHHHHHGGGFGHHGGGGEEGHHHHHHHGHHHHHHHHHHHHHHHGHHHHHHHGGGGGHHHHHHHHHHHHHGHHFG@GFGGHGGGGGGF
@M02034:409:000000000-BFKT7:1:1110:22963:11685 1:N:0:35
AAAGTCGAGGTGCCTAAAGTGGCAACCCAGACTAGTCAGAAGGTTGGTGGTGTAGAGCTTCCTGTAGCCGCATGGCGTTCGTACTTAAATATGGAACTAACCATTCCAATTTTCGCTGTCTCTTATACACATCTCCGAGCCCACGAGAC
+
BCBABFCCCCABGGGGGGGGGGGHHHHGFHHGH3FF5BF55BGHHGGEFGEFHHHHGHHHHHHGHHHHHGGGEGHHGFGGGEGHHHHHHHGHHFEGHHHHHHHHFHFFGHHHHH@FGGGHHHHHHHHHHHFHHGHFGCCCGGHGG/CGG
@M02034:409:000000000-BFKT7:1:1110:8767:11687 1:N:0:35
AAAGTCGAGGTGCCTAAAGTGGCAACCCAGACTTCGAAGACGGTTGGTGGTGTAGAGCTTCCTGTAGCCGCATGGCGTTCGTACTTAAATATGGAACTAACCATTCCAATTTTCGCTGTCTCTTATACACATCTCCGAGCCCACGAGAC
+
BBAABFBBBBAAGGGGGGGGGGGHHHHGGHGFHHHGHHGGFGGEFEEGGGEFFGHGHHHHFHHGHHHGHGGGFGHHGECGEEGHHHHDHHHHHHFFHHHHHHHHHHHHHHHFHHGGGGDDGHHGHHHHHHHFHGGHGBCCGGHGGGGGD
@M02034:409:000000000-BFKT7:1:1110:8568:11688 1:N:0:35
AAAGTCGAGGTGCCTAAAGTGGCAACCCAGACTGCTCAGACTGTTGGTGGTGTAGAGCTTCCTGTAGCCGCATGGCGTTCGTACTTAAATATGGAACTAACCATTCCAATTTTCGCTGTCTCTTATACACATCTCCGAGCCCACGAGACA
+
AAAAAFAABBAAGGGGGGGDFFFHHHEFGHHGHHGHHGHHHHGFGHGFFEAFEHHEFFHHHHHHHHHHHFGGGGHHGEGGGFHHHHHHHHHHHHHGHGHEGGHHHHHHHHHHFHCFGGEGHEHHHGHFHHFGFHHHG?CCGEGE?@GGFB
@M02034:409:000000000-BFKT7:1:1110:23323:11695 1:N:0:35
AAAGTCGAGGTGCCTAAAGTGGCAACCCAGACTAGTCTGGGGGTTGGTGGTGTAGAGCTTCCTGTAGCCGCATGGCGTTCGTACTTAAATATGGAACTAACCATTCCAATTTTCGCTGTCTCTTATACACATCTCCGAGCCCACGAGACA
+
DCDDDFCCCDCCGGGGGGGFGGGHHHHGGHHGHHHHHHHHHGGGGGGGGGFFGFHGHGHHHHHHHFHHHGGGGGHHGFGGGGHHHHHHHHHHHHHHGHHGHHFHHHFHHHHHHHGGGGGHHHHHGHHHHHHHHHGFDDGGGGHGGGGGGB
@M02034:409:000000000-BFKT7:1:1110:25081:11697 1:N:0:35
AAAGTCGAGGTGCCTAAAGTGGCAACCCAGACTAATACGCAGGTTGGTGGTGTAGAGCTTCCTGTAGCCGCATGGCGTTCGTACTTAAATATGGAACTAACCATTCCAATTTTCGCTGTCTCTTATACACATCTCCGAGCCCACGAGAC
+
BBBBBFBBBBABGGGGGGGGGGGHHHHGGHHGHD3F5GGG2EGHHHGEFGEFHHHHHHHHHHHHGHHHHGGGEGHHGGGGGEGHHHHFHHGHHFHHGHHHHHHHHHGFHGHHHHGGGGGHHHHHHHHHFHHGHHHHG/CCGGHGGGGGG
@M02034:409:000000000-BFKT7:1:1110:20323:11707 1:N:0:35
AAAGTCGAGGTGCCTAAAGTGGCAACCCAGACTAAGGCTGATGTTGGTGGTGTAGAGC
+
CCCCCFBBCCCBGGGGGGGGGGGHHHHGGHHGHBGGHCHH2FHHBGCA22E113F5A5
@M02034:409:000000000-BFKT7:1:1110:28277:11710 1:N:0:35
AAAGTCGAGGTGCCTAAAGTGGCAACCCAGACTAAGCATAATGTTGGTGGTGTAGAGCTTCCTGTAGCCGCATGGCGTTCGTACTTAAATATGGAACTAACCATTCCAATTTTCGCTGTCTCTTATACACATCTCCGAGCCCACGAGACA
+
CCCCCFACCCABGGGGGGGGGGGHHHHGGHHGHGHHHHHHHHHHHHEGGGEFHHHHHHHHHHHHHHHHHGGEGGHHGFGGGFBHHHHHHHHHHHHHFHHHHHHHHHHHFGHHHHGGGGGHHHHHHHHHHHHHHHHHGGGGGGHGGGGGGF
@M02034:409:000000000-BFKT7:1:1110:5282:11710 1:N:0:35
AAAGTCGAGGTGCCTAAAGTGGCAACCCAGACTGCGAAGAATGTTGGTGGTGTAGAGCTTCCTGTAGCCGCATGGCGTTCGTACTTAAATATGGAACTAACCATTCCAATTTTCGCTGTCTCTTATACACATCTCCGAGCCCACGAGACA
+
BBBBBFBBBBBBGGGGGGGGGGGHHHGGGHDGGHFGCGEFHHGHHHGFFGEFGDGFHBAGGHFHGHFGHEG?FGHFEE@FFEGHHHHGGFGHHGEFHE3G30BFB4F?FFGHE4<<EF?B3BF?FH33FBG2FGHBD@CCCFEFGDC/C<
@M02034:409:000000000-BFKT7:1:1110:11280:11715 1:N:0:35
AAAGTCGAGGTGCCTAAAGTGGCAACCCAGACTAAGCAGTCGGTTGGTGGTGTAGAGCTTCCTGTAGCCGCATGGCGTTCGTACTTAAATATGGAACTAACCATTCCAATTTTCGCTGTCTCTTATACACATCTCCG
+
ABABBFCCCCBCGGGGGGGGGGGHHHHGGGHGHBB3FEF53AEGGGGEA?EEA3F5E5FC5B5FE5DA3EF>EE1CEEEGA???FGH3FGF@@333FCGHE03BF??EGBFHHB/EEE??3DFFB3B3??22BFG2C
@M02034:409:000000000-BFKT7:1:1110:18222:11720 1:N:0:35
AAAGTCGAGGTGCCTAAAGTGGCAACCCAGACTGAGAATAATGTTGGTGGTGTAGAGCTTCCTGTAGCCGCATGGCGTTCGTACTTAAATATGGAACTAACCATTCCAATTTTCGCTGTCTCTTATACACATCTCCGAGCCCACGAGACA
+
BCBCBFCCCCBBGGGGGGGGGGGHHHHGGHHGHHHHHHHHHHHHHHHEFGEFHHHHHHHHHHHHHHHHHGGGGGHHGGGGGFHHHHHHHHHHHHHHHHHHHHHHHHHHHHHHHHGGGGGGHHHHHHHHHHGHHHHHGCGGGGHGGGGGGF
@M02034:409:000000000-BFKT7:1:1110:27686:11721 1:N:0:35
AAAGTCGAGGTGCCTAAAGTGGCAACCCAGACTGAGAAGAATGTTGGTGGTGTAGAGCTTCCTGTAGCCGCATGGCGTTCGTACTTAAATATGGAACTAACCATTCCAATTTTCGCTGTCTCTTATACACATCTCCGAGCCCCGAGACAG
+
CCCCCFCBCCCBGGGGGGGGGGGHHHHGGHHGHHHHHHHHHHHGHHHEFEEFFFHFHHHHHHHFGGHHHGGGGGHHEEEGGEHHHHHHHHGHHHHHHHHHHHHHHHFHHHHHHHGGGGGHHHGHHGHHHHHHHHHHFBFGGEGGGGGGHH
@M02034:409:000000000-BFKT7:1:1110:9516:11736 1:N:0:35
AAAGTCGAGGTGCCTAAAGTGGCAACCCAGACTAAGGAGAATGGTGGTGGTGTAGAGCTTCCTGTAGCCGCATGGCGTTCGTACTTAAATATGGAACTAACCATTCCAATTTTCGCT
+
AABBAFBA?DAAGGGGGGGGGFGGHHHGFHHGHHGHF3AEFFE3DFEEFCGGHFF5FFHH5GHHHGFDF1E>E?FFEBFAE?BFEGFDGFHFGF33B3FC3ABB3?EE?BFGGB//E
@M02034:409:000000000-BFKT7:1:1110:9534:11738 1:N:0:35
AAAGTCGAGGTGCCTAAAGTGGCAACCCAGACTAAGGAGAATGTTGGTGGTGTAGAGCTTCCTGTAGCCGCATGGCGTTCGTACTTAAATATGGAACTAACCATTCCAATTTTCGCTGTCTCTTATACACATCTCCGAGCCCACGAGAC
+
CCCCCFCCCCBBGGGGGGGGGGGHHHHGGHHGHGHGHGG2GGHHHHGEFFGGGFHBGFGHGHHHHDFGGGGEGGGFF?EGG>?GHHHGFHHHGH3BFCHHHCGFFDGDBFDHF4>EF??FFHGG4GBHHFGCHHHEF/<CBFEGGGGCD
@M02034:409:000000000-BFKT7:1:1110:11556:11739 1:N:0:35
AAAGTCGAGGTGCCTAAAGTGGCAACCCAGACTAGTAAGAATGTTGGTGGTTTAGAGCTTCCTGTAGCCGCATGGCGTTCGTACTTACATATGGAACTAACCATTCCAATTTTCGCT
+
?AAAAFABD?ABGGGFCGGFGGGHHHHGDAGFHFBGCGDDGFGHHE2BEAB1B3GFHDGFFEDGFFDAAEE0EEFHEEGEG12?FGH33BFHEB@3B@FE31BF3BB44BFGFE//<
@M02034:409:000000000-BFKT7:1:1110:15256:11747 1:N:0:35
AAAGTCGAGGTGCCTAAAGTGGCAACCCAGACTCAGGAGTGTGTTGGTGGTGTAGAGCTTCCTGTAGCCGCATGGCGTTCGTACTTAAATATGGAACTAACCATTCCAATTTTCGCTGTCTCTTATACACATCTCCGAGCCCACGAGACA
+
CCCDCFCCDDCBGGGGGGGGGGGHHHHGGHHGHHHHHHGGHHHHHHHGGGGGHHHGHHHHHHHHHHHHHGGGGGHHGGGGGGFHHHHHHHHHHHHHHHHGHHHGHHGHHHHHHHGGGGGHHHHHHHHHHGGHHHGHGCGGGGHGGGGGGG
@M02034:409:000000000-BFKT7:1:1110:26038:11752 1:N:0:35
AAAGTCGAGGTGCCTAAAGTGGCAACCCAGACTCCGCCTGGGGTTGGGGGTGTAGAGCTTCCTGTAGCCGCATG
+
CCCDCFCBCCCCGGGGGGGGGGGHHHHGGHHGHBA22AAGHCGFE?F0A0E@>3F555BB3FGEG4B43?E/EE
@M02034:409:000000000-BFKT7:1:1110:13699:11761 1:N:0:35
AAAGTCGAGGTGCCTAAAGTGGCAACCCAGACTAATAAGCAGGTTGGTGGTGTAGAGCTTCCTGTAGCCGCATGGCGTTCGTACTTAAATATGGAACTAACCATTCCAATTTTCGCTGTCTCTTATACACATCTCCGAGCCCACGAGACA
+
BBBBBFBBBBAAFGGGGGGGGGGHHHHGGHHGHHHHHHHHHGHHHHGFFGAFGHHHHHHHHHHHHHHGGGGGGGHHEEEFFEFHFHHFGHHHHFGGHHFHGHFHHHFHHHHHHHGGGGGHHHHHGHHHHHGHHFHGGBGGCFHGGGFGGG
@M02034:409:000000000-BFKT7:1:1110:24251:11763 1:N:0:35
AAAGTCGAGGTGCCTAAAGTGGCAACCCAGACTCATAATGCTGTTGGTGGTGTAGAGCTTCCTGTAGCCGCATGGCGTTCGTACTTAAATATGGAACTAACCATTCCAATTTTCGCTGTCTCTTATACACATCTCCGAGCCCACGAGACA
+
CCCCBFBBCCBCGGGGGGGGGGGHHHHGGHHGHHHHHHHHHHHHHHHGGGGFGFHHHHHHHHHHGHHHHGGFEFHHGGGGGFHHHHHHHHHHHHHGHHGHHHGGHHFHHHHHHHGGGGGGHHHHHHHHHHHHHHGHG/CCGGHGGG?EDC
@M02034:409:000000000-BFKT7:1:1110:7487:11767 1:N:0:35
AAAGTCGAGGTGCCTAAAGTGGCAACCCAGACTGATGGGTAGGTTGGTGGTGTAGAGCTTCCTGTAGCCGCATGGCGTTTGTACTTAAATATGGAACTAACCATTCCAATTTTCGCTGTCTCTTATACACATCTCCGAGCCCACGAGACA
+
BBBCBFBCCCABGGGGGGGGGGGHHHHGGHHGHHGHHHHFHGGHHHGFFGFFHHHHHHHHHHHHHHHH3EEFGGHHGGGGGHHHHHHHHHHHHHHHHHHGHHHHHHHHHHHGHFGGGGGHHHHHHHGHGHHHHHGHGGFGGGHGCGGFGF
@M02034:409:000000000-BFKT7:1:1110:24239:11777 1:N:0:35
AAAGTCGAGGTGCCTAAAGTGGCAACCCAGACTCATAATGCTGTTGGTGGTGTAGAGCTTCCTGTAGCCGCATGGCGTTCGTACTTAAATATGGTACTAACCATTCCAATTTTCGCTGTCTCTTATACACATCTCCGAGCCCACGAGACA
+
CCCCCFCCCCBBGGGGGGGGGGGHHHHGGHHGHFCG5AGAAFHHHFAFE2FFFAG5BBGG5GG5A5BAA1E0EEF1>?>FAE2??FG33GG@B344BFGG3?3BB4FDBFGHG4>EF/?F?HGHEFDB4F3FGF3?BC@/BCGGG@/?A?
@M02034:409:000000000-BFKT7:1:1110:18978:11780 1:N:0:35
AAAGTCGAGGTGCCTAAAGTGGCAACCCAGACTACTGCGACGGTTGGTGGTGTAGAGCTTCCTGTAGCCGCATGGCGTTCGTACTTAAATATGGAACTAACCATTCCAATTTTCGCTGTCTTTATACACATCTCCGAGCCCACGAGACAG
+
CCDDCFCCCCCBGGGGGGGGGGGHHHHGGHHGHGHHHHGGGGGGGGGGGGGFGHHFGHHHGHHHHHHHHGGEEGHGGGGGGGHHHHHHHHHHHHHHHHHGHFEGHFHFHGHHHHGGGGGHHFHFHFD2G>@FD2FE@@A@FGGCDCGGG>
@M02034:409:000000000-BFKT7:1:1110:8013:11781 1:N:0:35
AAAGTCGAGGTGCCTAAAGTGGCAACCCAGACTGTGC
+
CCCCCFCCCCCCGGGGGGGGGGGHHHHGGH2F3G355
@M02034:409:000000000-BFKT7:1:1110:7484:11784 1:N:0:35
AAAGTCGAGGTGCCTAAAGTGGCAACCCAGACTCAGCCTCCGGTTGGTGGTGTAGAGCTTCCTGTAGCCGCATGGCGTTCGTACTTAAATATGGAACTAACCATTCCAATTTTCGCTGTCTCTTATACACATCTCCGAGCCCACGAGAC
+
CCCCCFCCCCBBGGGGGGGGGGGHHHHGGHHGHHHCECEGGFGGGGGGGGGFHHHHHHHHHHHHHHGHHGGGGGHHGGG1EEGHHHHHHHHHHHFHHHHHHHHHHHFHHHHHHHGGGGGHHHHHHHHHHHHHHHHFGCGGGGHGGCGGG
@M02034:409:000000000-BFKT7:1:1110:27082:11784 1:N:0:35
AAAGTCGAGGTGCCTAAAGTGGCAACCCAGACTGCTCCTTGTGTTGGTGGTGTAGAGCTTCCTGTAGCCGCATGGCGTTCGTACTTAAATATGGAACTAACCATTCCAATTTTCGCTGTCTCTTATACACATCTCCGAGCCCACGAGACA
+
BBBBBFBBBBAAGGGGGGGGGGGHGHHGGHDGHHHHHHHHHHHHHHHGGGEFHHHHHHHHHHHHGGHHHGGGGGHHGGGGGFHHHHHG3GHHHHEGFHHHHHHHHHHHHHHHHHGFGGGGHGHHGHHHHHFHFHHHGCGGGGHGGGGGGC
@M02034:409:000000000-BFKT7:1:1110:4384:11791 1:N:0:35
AAAGTCGAGGTGCCTAAAGTGGCAACCCAGACTCAGAAGAATGTTGGTGGTGTAGAGCTTCCTGTAGCCGCATGGCGTTCGTACTTAAATATGGAACTAACCATTCCATTTTCGCTGTCTCTTATACACATCTCCGAGCCCACGAGACAG
+
AABCAFBBCCBCGGGGGGGGGGGHHHHGGHHGHHHHHHHHHHHHHHHGGGEFGHHHHHHHHFHHHFGGHGGGGGHHGFGGGECGHHHHHHHHHBGHHHHBFCGHHFGFHHHHHCFGGFHHHHHGH4?GFGHHHHHGCD?CFHGGGGGGHH
@M02034:409:000000000-BFKT7:1:1110:28463:11793 1:N:0:35
AAAGTCGAGGTGCCTAAAGTGGCAACCCAGACTAATAATAATGTTGGTGGTGTAGAGCTTCCTGTAGCCGCATGGCGTTCGTACTTAAATATGGAACTAACCATTCAATTTTCGCTGTCTCTTATACACATCTCCGAGCCCACGAGACAG
+
CCCCCFCCCCBAGGGGGGGGGGGHHHHGGHHGHHHHHHHHHHHHHHHGGGEFHHHHHFHHHFHHGGHHHGGGGGHHGGGGFEGHHHHHHHGHHHHHGFHHHHDGHHHGHHHHHGGGGEGGHHHGHFGHHHHHHHHD@DGCGHGGGGGGHH
@M02034:409:000000000-BFKT7:1:1110:12068:11802 1:N:0:35
AAAGTCGAGGTGCCTAAAGTGGCAACCCAGACTACGCTTTCGGTTGGTGGTGTAGAGCTTCCTGTAGCCGCATGGCGTTCGTACTTAAATATGGAACTAACCATTCCAATTTTCGCTGTCTCTTATACACATCTCCGAGCCCACGAGACA
+
CCCCCFCCCCCCGGGGGGGGGGGHHHHGGHHGHHHGGGGGHGGGGGGGFGFFGHHHHHHHHHHHGHHHHGGGGGHHGGGGGFHHHHHHGHHHHHHHHHHHHHHHHHHHHHHHHHGGGGGHHGHHHHHHHHGHHHGHGDGGGGHGGGGGGG
@M02034:409:000000000-BFKT7:1:1110:13053:11804 1:N:0:35
AAAGTCGAGGTGCCTAAAGTGGCAACCCAGACTTCTGCTACGGTTGGTGGTGTAGAGCTTCCTGTAGCCGCATGGCGTTCGTACTTAAATATGGAACTAACCATTCCAATTTTCGCTGTCTCTTATACACATCTCCGAGCCCACGAGACA
+
CCCCBFCBCCBCGGGGGGGFGGGHHHHGGHHGHHHHHHHHHGGHGGGFFGEFGHHGHHHHHHHHFGHGHGGFGGHHGGGGGFHHHHHHHHHHHHHHHHHHHHFHHHGHFGHHHHGGGGGHHFHHHHHHHHHHHHHHGFGGGGHGGGGGGF
@M02034:409:000000000-BFKT7:1:1110:13066:11817 1:N:0:35
AAAGTCGAGGTGCCTAAAGTGGCAACCCAGACTTCTGCTACGGTTGGTGGTGTAGAGCTTCCTGTAGCCGCATGGCGTTCGTACTTAAATATGGAACTAACCATTCCAATTTTCGCTGTCTCTTATACACATCTCCGAGCCCACGAGACA
+
BCBBBFCBCCBBGGGGGGGGGGGGHHHGGHHGHHHHHHHHHGGFGGGFFGEFBFHGHHHHHHHHHHHHHGGEGGHHGEGFEBFHHHHHHFHHHHGDGHGGHHHHHHFGHHHHHHGGGGGHHHHHHHHHGFFHHHGFF/<@CGHGGGGGGG
@M02034:409:000000000-BFKT7:1:1110:13000:11825 1:N:0:35
AAAGTCGAGGTGCCTAAAGTGGCAACCCAGACTACGAATACGGTTGGTGGTGTAGAGCTTCCTGTAGCCGCATGGCGTTCGTACTTAAATATGGAACTAACCATTCCAATTTTCGCTGTCTCTTATACACATCTCCGAGCCCACGAGACA
+
BABBBFABB?AAGFGGGBFGGGGHHHHGDHFGGHFGFFGGFCEEFGG1AEBFFGHDFHHHHEFHHHHGGGGGGGHHGGCEGGHHEFHHBGHHHGDFBFGFHFBGHHEGFGHGHHGD??CGDHGHBHBFGHBCGDDFD//@DEHGGGGGGF
@M02034:409:000000000-BFKT7:1:1110:17026:11834 1:N:0:35
AAAGTCGAGGTGCCTAAAGTGGCAACCCAGACTGTTGAGGCGGT
+
BBBBBFBBBBABGGGGGGGGGGGHHFHGGHHGHHHHH53F2EEE
@M02034:409:000000000-BFKT7:1:1110:21419:11835 1:N:0:35
AAAGTCGAGGTGCCTAAAGTGGCAACCCAGACTCAGACGAATGTTGGTGGTGTAGAGCTTCCTGTAGCCGCATGGCGTTCGTACTTAAATATGGAACTAACCATTCCAATTTTCGCTGTCTCTTATACACATTTCCGAGCCCACGAGA
+
CDDCCFBCBCCCGGGGGGGGGGGHHHHGGHHGHHCFGHEGGHHHHHHGGGGGHHHHHHHHHHHHHHHHHGGEGGHHGGGGGFHHHHHHHHHHHGGHHHHHHGHHHHGHHHHHHHFGGGGGHHHFHHGHGF223BF?E/@@G=FACFCD
@M02034:409:000000000-BFKT7:1:1110:21026:11839 1:N:0:35
AAAGTCGAGGTGCCTAAAGTGGCAACCCAGACTAAGCATGATGTTGGTGGTGTAGAGCTTCCTGTAGCCGCATGGCGTTCGTACTTAAATATGGAACTAACCATTCCAATTTTCGCTGTCTCTTATACACATCTCCGAGCCCACGAGACA
+
CCCCCFBBCCCCGGGGGGGGGGGHHHHGGHHGHHHHHHHHHHHHHHHGFGGGFDHHHHHHHHHHHDGFHGGEFGFEEGGGGAGHHHHHHHHHHFFGFHHHG1FFGFFFFFGHHHFGGFEHHHHHHGHGHHHHHHHFD<CGGGGGGGGDDB
@M02034:409:000000000-BFKT7:1:1110:27226:11844 1:N:0:35
AAAGTCGAGGTGCCTAAAGTGGCAACCCAGACTCAGGATCGTGTTGGTGGTGTAGAGCTTCCTGTAGCCGCATGGCGTTCGTACTTAAATATGGAACTAACCATTCCAATTTTCGCTGTCTCTTATACACATCTCCGAGCCCACGAGACA
+
BBBBBFABBBAAGGGGGGGGGGGHHHHGGHHGHGHHHHHHGHHHHHGEFGEFHHHGHHHHHHHHHHHHHGGFGGHHGGGGGFHGEHHHHHHHHGHHGHHHHHHGHHHHHHHHHHGGGGGHHHGHHHHHHHHHHHHHGF?@GGEGGFGGDG
@M02034:409:000000000-BFKT7:1:1110:12990:11845 1:N:0:35
AAAGTCGAGGTGCCTAAAGTGGCAACCCAGACTACGAATACGGTTGGTGGTGTAGAGCTTCCTGTAGCCGCATGGCGTTCGTACTTAAATATGGAACTAACCATTCCAATTTTCGCTGTCTCTTATACACATCTCCGAGCCCACGAGACA
+
CCCCCFCCCCBBGGGGGGGGGGGGHHHGGHHGHHHGGHHGHHGHGGGFGGEFHGHHHHHHHHHHHHHHHGGGGGHHGEGGGEFHHHHGHHGHHHFGHHHHHHHHHHFHHHHHHHGGGGGHHHHHHHHHGGHFFHHHG<DFGGHGGGGGGG
@M02034:409:000000000-BFKT7:1:1110:20035:11853 1:N:0:35
AAAGTCGAGGTGCCTAAAGTGGCAACCCAGACTAATACGCATGTTGGTGGTGTAGAGCTTCCTGTAGCCGCATGGCGTTCGTACTTAAATATGGAACTAACCATTCCAATTTTCGCTGTCTCTTATACACATCTCCGAGCCCACGAGACA
+
BBBBBFAB@BBBFGGGGGGGGGGHHHHGGHHGHHHHHHGGFEGHHHHEFGAFGFHHHHHHFFHHFGGFFGGGGGHFGEEGGFFHHHHHHHHHHHFGFHHGF03GHHFFBGGHHFGGGFEB4EHHHHFFD2GHFFFBD/>/B/FGGGGGGB
@M02034:409:000000000-BFKT7:1:1110:21018:11854 1:N:0:35
AAAGTCGAGGTGCCTAAAGTGGCAACCCAGACTAAGCATGATGTTGGTGGTGTAGAGCTTCCTGTAGCCGCATGGCGTTCGTACTTAAATATGGAACTAACCATTCCAATTTTCGCTGTCTCTTATACACATCTCCGAGCCCACGAGACA
+
BBBBBFAABBAAGGGGGGGGGBEFFHFFGFHGHFFFHBG3GFHHHHEEFAAAFDFFFFHFGCGGGFHHHGG0EFHHGFGGGEFFHHGHFHHHHDFGBF3GBGBFDHHGHHHHGFEFGCFFGHGH4GGHFFHFHHHGFB??CGHGG/CDFB
@M02034:409:000000000-BFKT7:1:1110:9330:11856 1:N:0:35
AAAGTCGAGGTGCCTAAAGTGGCAACCCAGACTTCGACTCCTGTTGGTGGTGTAGAGCTTCCTGTAGCCGCATGGCGTTCGTACTTAAATATGGAACTAACCATTCCAATTTTCGCTGTCTCTTATACACATCTCCGAGCCCACGAGACA
+
CCCCCFBCCCBCGGGGGGGGGGGHHHHGGHHGHHHCHGGGHHHHHHGGGGGEFBHBEGGFGHHHHHGFHGGEEEGCEBEGFEFGHHHGHFHFF3@3GEHHF0BFGDHEGGFHHFEGGGEGDGFGFGHHHFHHHHHFF<DGGGGGGGGGG?
@M02034:409:000000000-BFKT7:1:1110:14694:11859 1:N:0:35
AAAGTCGAGGTGCCTAAAGTGGCAACCCAGACTAGGCAGGGGGTTGGTGGTGTAGAGCTTCCTGTAGCCGCATGGCGTTCGTACTTAAATATGGAACTAACCATTCCAATTTTCGCTGTCTCTTATACACATCTCCGAGCCCACGAGACA
+
CCCCCFCCCCCBGGGGGGGGGGGHHHHGGHHGHHHHHHGGGGGEFGGGGGEFGHHHHHHHHHHHHHHHHGGGGGHHGEFGGEGHHHHHHHHHHHHHHHHHHHHGHHHHHHHHHHGGGGGHHHHHHGHHGHFHGHFHEDGCGGHGGGGGGH
@M02034:409:000000000-BFKT7:1:1110:4575:11860 1:N:0:35
AAAGTCGAGGTGCCTAAAGTGGCAACCCAGACTACTAATAAGGTTGGTGGTGCAGAGCTTGCTGTGGCCGCAT
+
BBBBBFBADDABGGG5AGGFGGFHHHHGGHHGHFCF5BGA55BFGG?A22B133DA13A33B55D3B11A>0E
@M02034:409:000000000-BFKT7:1:1110:19120:11864 1:N:0:35
AAAGTCGAGGTGCCTAAAGTGGCAACCCAGACTACTCAGAATGTTGGTGGTGTAGAGCTTCCTGTAGCCGCATGGCGTTCGTACTTAAATATGGAACTAACCATTCCAATTTTCGCTGTCTCTTATACACATCTCCGAGCCCACGAGAC
+
CCDCCFCBCCCCGGGGGGGGGGGHHHHGGHHGHHFHCGGGHGHHHHHGGGEGGHHHHHHGHHHHHHHHHGGEGGHHGGGGGGHHHHHHHHHHHHHHHHFHHHFHHHGHHHHHHFGGGGGGHGHHHHGHGHGHHHHHGCGGGGHGGGGFG
@M02034:409:000000000-BFKT7:1:1110:8306:11866 1:N:0:35
AAAGTCGAGGTGCCTAAAGTGGCAACCCAGACTAATCATAATGTTGGTGGTGTAGAGCTTCCTGTAGCCGCATGGCGTTCGTACTTAAATATGGAACTAACCATTCCAATTTTCGCTGTCTCTTATACACATCTCCGAGCCCACGAGACA
+
CCCCCFCCCBAAGGGGGGGGGGGHHHHGGHHGHHGHHHHHHGHGFHHGGGGGGHHHHGHHHHHHHGHHHGGGGGHHGGGGGGEHHHHHHHHHHHGHGFGFHHGHHHHHHHHHHHGGGGGFFHHHHGGGHHHHGHHHGBFCGGHGGGC?DF
@M02034:409:000000000-BFKT7:1:1110:24905:11871 1:N:0:35
AAAGTCGAGGTGCCTAAAGTGGCAACCCAGACTAGTAATAAGGTTGGTGGTGTAGAGCTTCCTGTAGCCGCATGGCGTTCGTTCTTAAATATGGTTCTAACCATTCCAATTTTCGCTGTCTCTT
+
CCCCCFCCCBBBGGGGGGGGGGGHHHHGGHHGHDCGFHGFAB35BGAA2AFGA3F5A5AB5FB5B5A531E0EE11>>>F>?3??FG@3BG4@343B@FH313BB4F4?D3G44/>E//?BFDB
@M02034:409:000000000-BFKT7:1:1110:22712:11875 1:N:0:35
AAAGTCGAGGTGCCTAAAGTGGCAACCCAGACTCGGGGGGAGGTTGGTGGTGTAGAGCTTCCTGTAGCCGCATGGCGTTCGTACTTAAATATGGAACTAACCATTCCAATTTTCGCTGTCTCTTATACACATCTCCGAGCCCACGAGACA
+
AABBBFBBBBABGGGGGGGFGGGHGHGGGHHGHHGGGGGGGGG?FHF?FG?FFGHHHGHHHFHHHHHGHGGCFGHHGCDEG<GHHHHGHHHHHGHHHHHFHHHFGFFGGGGGGGGGGGGGGGFGFGFFFFGGGGGFE-@-@EAEFFFFFF
@M02034:409:000000000-BFKT7:1:1110:4578:11878 1:N:0:35
AAAGTCGAGGTGCCTAAAGTGGCAACCCAGACTACTAATAAGGTTGGTGGTGTAGAGCTTCCTGTAGCCGCATGGCGTTCGTACTTAAATATGGAACTAACCATTCCAATTTTCGCTGTCTCTTATACACATCTCCGAGCCCACGAGACA
+
AABCAFBCCCABFGGGGGGFGGGHHHHGGHHGHHHHHHHHHHHFGHGGGGEFGHHHHHHHHHHHFGGHHGGGGGHHEEFGFEHHHHHHHGHHHHHHHHGHHHFHHHGHHHHHHHGGGGGGHHHHHHHHFFHFHGDHG/CCGGHEDGGGGG
@M02034:409:000000000-BFKT7:1:1110:5225:11882 1:N:0:35
AAAGTCGAGGTGCCTAAAGTGGCAACCCAGACTAAGGAGAAGGTTGGTGGTGTAGAGCTTCCTGTAGCCGCATGGCGTTCGTACTTAAATATGGAACTAACCATTCCAATTTTCGCTGTCTCTTATACACATCTCCGAGCCCACGAGAC
+
ABCCAFBBCCBCGGGGGGGGGGGHHHHGGHHGHHHHHHHHHHHGHHGFGGFGHHHHHHHHHHHHHHHHHGGGGGHHGGGGGFHHHHHHHHHHHHHGHHFHHGHHHFHGHHHHHHGGGGFGFHHHHHHHHHHHHHGGGCCFGFHGGGGGD
@M02034:409:000000000-BFKT7:1:1110:26417:11887 1:N:0:35
AAAGTCGAGGTGCCTAAAGTGGCAACCCAGACTGCGACGGAGGTTGGTGGTGTAGAGCTTCCTGTAGCCGCATGGCGTTCGTACTTAAATATGGAACTAACCATTCCAATTTTCGCTGTCTCTTATACACATCTCCGAGCCCACGAGACA
+
CCCCCFBCCCCCGGGGGGGGGGGHHHHGGHHGHHHGGGGGGGGEHHGGGGGFGHHFHHHHHHHHHHHHHGGGGGHHGFGGGGHHHHHHHHHHHHHGHHGGHHFHHHGHHHHHHHGGGGFHHHHHGHHHHHHHHHHHGCGGGGHGGGGGGG
@M02034:409:000000000-BFKT7:1:1110:20105:11888 1:N:0:35
AAAGTCGAGGTGCCTAAAGTGGCAACCCAGACTACGCAGCCTGTTGGTGGTGTAGAGCTTCCTGTAGCCGCATGGCGTTCGTACTTAAATATGGAACTAACCATTCCAATTTTCGCTGTCTCTTATACACATCTCGAGCCCACGAGACAG
+
CCCCBFABCCBCGGGGGGGGGGGHHHHGGHHGHHHGGGGGHHHHHHHGGGFFFHHHHHHHHHHHHHHHHGGGGGHHGGGGGGHHHHHHHHHHHHHHHHHHHHHHHGGHHHHHHGGGGGGHHHHHFHHHHHHHHHHHGGGGGHGGGGGGHF
@M02034:409:000000000-BFKT7:1:1110:6190:11889 1:N:0:35
AAAGTCGAGGTGCCTAAAGTGGCAACCCAGACTCATAATAAGGTTGGTGGTGTAGAGCTTCCTGTAGCCGCATGGCGTTCGTACTTAAATATGGAACTAACCATTCCAATTTTCGCTGTCTCTTATACACATCTCCGAGCCCACGAGACA
+
ABA@BFABB@ABGGGCGGGGGCFCGHGEGEEFHHGFGHHHFHFHFHABF?BFGGF5GHHHHBGGGHFHHGCEEGHHEAEEEECEFGFF3FGHHFGHFEDGFC3GHHHFFFHHHHGGGGEFGHGHGHHDFFHGHHHHFG/<CEC?<DD//?
@M02034:409:000000000-BFKT7:1:1110:23553:11890 1:N:0:35
AAAGTCGAGGTGCCTAAAGTGGCAACCCAGACTAGTCAGAAGGTTGGTGGTGTAGAGCTTCCTGTAGCCGCATGGCGTTCGTACTTAAATATGGAACTAACCATTCCAATTTTCGCTGTCTCTTATACACATCTCCGAGCCCACGAGACA
+
CBCCBFCCCCAAGGGGGGGFGGGGHHHGGHHGHHHHHHHHHHHGGHGFGGGFGHHHHHHHHHHHHHHHHGGGGGHHGEGGGEGHHHHHHHHHHFFGHHHHHFFHHHHGHHHHHHGGGGGHHHHHHHHHFHFHHHHGGBGGGGHGGGGGGC
@M02034:409:000000000-BFKT7:1:1110:25135:11893 1:N:0:35
AAAGTCGAGGTGCCTAAAGTGGCAACCCAGACTAATAAGGATGTTGGTGGTGTAGAGCTTCCTGTAGCCGCATGGCGTTCGTACTTAAATATGGAACTAACCATTCCAATTTTCGCTTCTCTTATACACATCTCCGAGCCCACGAGACAG
+
CCCCBFBBCCBCGGGGGGGGGGGHHHHGGHHGHHHHHHHHHHHHHHHGGGGFHHHHHHHHHHHHHHHHHGGGGGHHGGGGGF2GGHHHHHHHHHHHHHHGHHFHHHHHHHHHHHGGGHGHHHHHHHEHFGGHHHGGCGGDGHGGGGGGGH
@M02034:409:000000000-BFKT7:1:1110:11699:11895 1:N:0:35
AAAGTCGAGGTGCCTAAAGTGGCAACCCAGACTGAGAATGCGGTTGGTGGTGTAGAGCTTCCTGTAGCCGCATGGCGTTCGTACTTAAATATGGAACTAACCATTCCAATTTTCGCTGTCTCTTATACACATCTCCGAGCCCACGAGACA
+
CCCCCFCCCCBBGGGGGGGGGGGHHHHGGHHGHHHHHHHHHGGEEGGGGGEFGHHHHHHHHHHHHHHGHGGGGGHHGGGGGEHHHHHHHHHHHHHGGHHFGHHHHHGHFGHHHHGGGGGFHHHHHHHHHGFHHHHHGGGGGGHGGGGGGF
@M02034:409:000000000-BFKT7:1:1110:13347:11899 1:N:0:35
AAAGTCGAGGTGCCTAAAGTGGCAACCCAGACTGGGAAGCAGGTTGGTGGTGTAGAGCTTCCTGTAGCCGCATGGCGTTCGTACTTAAATATGGAACTAACCATTCCCAATTTTCGCTGTCTCTTATACACATCTCCGAGCCCACGAGAC
+
CCCCCFCCCCCCGGGGGGGGGGGHHHHGGHHGHHHHHHGHHHHHHHGGFGEFGHHHHHHHHHHHHHHHHGGGGGHHGFGGGFHHHHGGHHHHHHHGGHHHHHHHHHHHHHGHHHHGGGGGHHHHHFHHHHHHHHHHGGCGFGGHGGGGGD
@M02034:409:000000000-BFKT7:1:1110:4936:11900 1:N:0:35
AAAGTCGAGGTGCCTAAAGTGGCAACCCAGACTGGGAGGGGGGTTGGTGGTGTAGAGCTTCCTGTAGCCGCATGGCGTTCGTACTTAAATATGGAACTAACCATTCCAATTTTCGCTGTCTCTTATACACATCTCCGAG
+
A1AAAFA1DDAAGFGGGDGFGGFFFHHGCHHGHHGHGFGGGGECCCGCFG<F<GHHHHHHGFHGHEFBGC?GGGHHGAAFCCCGHHHDDDGFCGH0GHCHHFHGHHFFHHHFGFGGGBCFB0FFGGF0BBFFFCFGG-?
@M02034:409:000000000-BFKT7:1:1110:21615:11904 1:N:0:35
AAAGTCGAGGTGCCTAAAGTGGCAACCCAGACTCAGAAGAATGTTGGTGGTGTAGAGCTTCCTGTAGCCGCATGGCGTTCGTACTTAAATATGGAACTAACCATTCCAATTTTCGCTGTCTCTTATACACATCTCCGAGCCCACGAGACA
+
A?AB3BAADDAAGGGGGGGGGFGCHHHGGHHGHHGHHHHGHHGFGHEGFGAABDHGHGHHHGHHGFGHGGGGGGHGGGGGGEHHHHHGHEFHHHHEFGFFHHFHHFHHHGGFHGGGGGFFGHHHHHGHGHGHGHFHGF?D@/FFGFG?EF
@M02034:409:000000000-BFKT7:1:1110:21091:11904 1:N:0:35
AAAGTCGAGGTGCCTAAAGTGGCAACCCAGACTCAGAAGCATGTTGGTGGTGTAGAGCTTCCTGTAGCCGCATGGCGTTCGTACTTAAATATGGAACTAACCATTCCAATTTTCGCTGTCTCTTATACACATCTCCGAGCCCACGAGACA
+
BCBCCFCCCCBBGGGGGGGGGGGHHHHGGHHGHHHHHHHHHHHHHHHGFGEFGHHHHHHHHHHHHHHHHGGGGGHHGGGGGFFHHHHHHHHHHHHHGHHHHHHGHGFHHHHHHHGGGGGGHHHHHHHHGHFHGHHGGGGGGGHGGGGGGB
@M02034:409:000000000-BFKT7:1:1110:6179:11905 1:N:0:35
AAAGTCGAGGTGCCTAAAGTGGCAACCCAGACTCATAATAAGGTTGGTGGTGTAGAGCTTCCTGTAGCCGCATGGCGTTCGTACTTAAATATGGAACTAACCATTCCAATTTTCGCTGTCTCTTATACACATCTCCGAGCCCACGAGACA
+
CBCDCFCCCDCCGGGGGGGGGGGHHHHGGHHGHHGHHHHHFHHGGHGGGGGGHHHHHHHHHHHHHHHHHGGGGGHHGGGGGGHHHHHHHHHHHHHHHHHHHHHHHHHHHHHHHHGGGGGHHHHHHHHHHGHHHHHHGCGGGGFGGGGDGC
@M02034:409:000000000-BFKT7:1:1110:8480:11910 1:N:0:35
AAAGTCGAGGTGCCTAAAGTGGCAACCCAGACTAATAAGAATGTTGGTGGTGTAGAGCTTCCTGTAGCCGCATGGCGTTCGTACTTAAATATGGAACTAACCATTCCAATTTTCGCTGTCTCTTATACACATCTCCGAGCCCACGAGACA
+
CCCCCFCCCCAAGGGGGGGGGGGHHHHGGHHGHGHHHHHHHHHHHHHEFGBFFFHGHHHHHHHGHGHHHGGGGGHHGFFGGEGHHHHHHHHHHGGGHHGHHGHHHHHGHHHHHHGGGGFFHHHHHGGHGGFHHHHHGDGGFGHFGGGGGH
@M02034:409:000000000-BFKT7:1:1110:11413:11910 1:N:0:35
AAAGTCGAGGTGCCTAAAGTGGCAACCCAGACTAATGGTAATGTTGGTGGTGTAGAGCTTCCTGTAGCCGCATGGCGTTCGTACTTAAATATGGAACTAACCATTCCAATTTTCGCTGTCTCTTATACACATCTCCGAGCCCACGAGACA
+
CCCCCFBCBCBCGGGGGGGGGGGHHHHGGHHGH335BA5DGGGHHHHGGGEGHHHHHHHHHHHHHHHHHGGGGGHHGGGGGGHHHHHHHHHHHHFFHHHHHHFGHGFHHHHHHHGGGGGGHHHHHHGHGHHHFHHHF@GGGGGGGCGEG=
@M02034:409:000000000-BFKT7:1:1110:14218:11911 1:N:0:35
AAAGTCGAGGTGCCTAAAGTGGCAACCCAGACTTCTTCTAATGTTGGTGGTGTAGAGCTTCCTGTAGCCGCATGGCGTTCGTACTTAAATATGGAACTAACCATTCCAATTTTCGCTGTTCTTATACACATCTCCGAGCCCACGAGACAG
+
CCCCCFCCCCBBGGGGGGGGGGGHHHHGGHHGHHHHHHHHHHHGHHHGGGEFGHHHHHHHHHHHHHHGHGGGGGHHGGGGGFGHHHHHHHHHHFFFHHHGHHFHHHHHHHHHHHGGGGEHHHHHHHFHHFHHHHHGGGGCGHGGGGGGHH
@M02034:409:000000000-BFKT7:1:1110:21608:11920 1:N:0:35
AAAGTCGAGGTGCCTAAAGTGGCAACCCAGACTCAGAAGAATGTTGGTGGTGTAGAGCTTCCTGTAGCCGCATGGCGTTCGTACTTAAATATGGAACTAACCATTCCAATTTTCGCTGTCTCTTATACACATCTCCGAGCCCACGAGACA
+
CCCCBFCCCCAAGGGGGGGGGGGHHHHGGHHGHHHHHHHHHHHHHHHEFGGFGGHGHHHHHHHHHHHHHGGGGGHHGGGGGFHHHHHHHHGFHHHHGHHHHGBFGHHGHGHHHHEFGGGHHGGGGHBFHGFHHHHHG@DGGGHGGGCGGB
@M02034:409:000000000-BFKT7:1:1110:5340:11925 1:N:0:35
AAAGTCGAGGTGCCTAAAGTGGCAACCCAGACTGCTGCTGGGGTTGGTGGTGTAGAGCTTCCTGTAGCCGCATGGCGTTCGTACTTAAATATGGAACTAACCATTCCAATTTTCGCTGTCTCTTATACACATCTCCGAGCCCACGAGAC
+
AAAAAFAADDAAGGF11BFDEGGHBGFGGHCEHCHHHGHHHGGAEEEBFEEEGBG2FDGHHHHH1FG2BEE/EAGFEE?FEE0FGFDB1EHEGG>GFGGGFFHBGBFG>FFBGBECFCCGFHGGHHGFFFFHGG1<?/B?CGGEG?C?A
@M02034:409:000000000-BFKT7:1:1110:11416:11928 1:N:0:35
AAAGTCGAGGTGCCTAAAGTGGCAACCCAGACTAATGGTAATGTTGGTGGTGTAGAGCTTCCTGTAGCCGCATGGCGTTCGTACTTAAATATGGAACTAACCATTCCAATTTTCGCTGTCTCTTATACACATCTCCGAGCCCACGAGACA
+
CCCCCFCBBCAAFGGGGGGGGGGHHHHGGHHGHHGHHHHHHHHHHHHGGGEFGGHHHHHHHHHHHHHHHGGGGGHHGGGGGFHHHHHGFHHHHHGHHHHHHHHHHHGHFHHHHHGGGGGHHHHHHHHHHHHHHHHHGDFDCGHGFGGGGH
@M02034:409:000000000-BFKT7:1:1110:13516:11943 1:N:0:35
AAAGTCGAGGTGCCTAAAGTGGCAACCCAGACTCGGGAGGTGGTTGGTGGTGTAGAGCTTCCTGTAGCCGCATGGCGTTCGTACTTAAATATGGAACTAACCATTCCAATTTTCGCTGTCTCTTATACACATCTCCGAGCCCACGAGACA
+
BCCCCFCBCBACGGGGGGGGGGGHHHHGGHHGHHGGGGGGFHGEFGGEFGEFFHHGHHHHHHHHHGHHHGGGGGHHGGGGGFHHHHHHHHHHHHHHHHHGHHHHHHHHHHHHHGGGGGGGHHFHHHHHHHGGHHHDD@DCGFHGGGGGGF
@M02034:409:000000000-BFKT7:1:1110:24617:11948 1:N:0:35
AAAGTCGAGGTGCCTAAAGTGGCAACCCAGACTAATAAGGAGGTTGGTGGTGTAGAGCTTCCTGTAGCCGCATGG
+
CCCCCFBBBCCCGGGGFGGGGGGHHHHGGHHGHDFGGFGHB2EEFHAE11EF1AF5BEAA5FFDGBA53AEEEEC
@M02034:409:000000000-BFKT7:1:1110:12144:11950 1:N:0:35
AAAGTCGAGGTGCCTAAAGTGGCAACCCAGACTCAGAATCAGGTTGGTGGTGTAGAGCTTCCTGTAGCCGCATGGCGTTCGTACTTAAATATGGAACTAACCATTCCAATTTTCGCTGTCTCTTATACACATCTCCGAGCCCACGAGACA
+
CCCCBFCCCCCCGGGGGGGGGGGHHHHGGHHGHHHHHHHHHHHGHHGEFGFFFHHHHHHHHHHHHHHHHGGGGGGHGGGGGFHHHHHHHHHHHHHHHHGHHHHHHHGHHHHHHHGGGGGHHHHHHHHHHHHHHHHHGGGGGGHGGGGGGF
@M02034:409:000000000-BFKT7:1:1110:13882:11953 1:N:0:35
AAAGTCGAGGTGCCTAAAGTGGCAACCCAGACTAGGAATGAGGTTGGTGGTGTAGAGCTTCCTGTAGCCGCATGGCGTTCGTACTTAAATATGGAACTAACCATTCCAATTTTCGCTGTCTCTTATACACATCTCCGAGCCCACGAGACA
+
CCCCCFCCCCBCGGGGGGGGGGGGHHHGGGHGHHHHHHHHHGHHHHGEFGEFFGGGHHHHHHHHHHHHHGGGGGHHGEGGGEGHHHHHHHHHHFHFGHGHHHHGHHGHHHHHHHGGGGFHHHHHHHHHHHHHHHGGGCGGGGHGGGGDGF
@M02034:409:000000000-BFKT7:1:1110:7036:11962 1:N:0:35
AAAGTCGAGGTGCCTAAAGTGGCAACCCAGACTAAGAATAATGTTGGTGGTGTAGAGCTTCCTGTAGCCGCATGGCGTTCGTACTTAAATATGGAACTAACCATTCCAATTTTCGCTGTCTCTTATACACATCTCCGAGCCCACGAGACA
+
BBBCBFCBCCCBGGGGGGGGGGGHHHHGGHHGHHHHHHHHHHHHHHHGGGEFHHHHHHHHHHHHHHHHHGGGGGHHGFGGGFHHHHHHHHHHHHHHGHGGHHHHHHHHHHHHHHGGGGGHHHHHHHHHHHHHHHHHGCCFFGHGGGGFGH
@M02034:409:000000000-BFKT7:1:1110:3490:11963 1:N:0:35
AAAGTCGAGGTGCCTAAAGTGGCAACCCAGACTAGTAAGAAGGTTGGTGGTGTAGAGCTTCCTGTAGTCGCATGGCGTTCGTACTTAAATATGGAACTAACCATTCCAATTTTCGCTGTCTCTTATACACATCTCCGAGCCCACGAGAC
+
AABABFBBBCBCGGGGGGGGGGGHHHHGGFHGHHHFGHHHHHHHHGGEFFAFGHGGHFHHHGHHHHHAGGGGFGHHGEEGGEHHHGHFHHGHHHHHGHHHGHHHHHGGHGHHHHGGGGGHHHHHHFHHHFHHHHHGG@GGGEHGGGGGG
@M02034:409:000000000-BFKT7:1:1110:16200:11971 1:N:0:35
AAAGTCGAGGTGCCTAAAGTGGCAACCCAGACTAATAATAAGGTTGGTGGTGTAGAGCTTCCTGTAGCCGCATGGCGTTCGTACTTAAATATGGAACTAACCATTCCAATTTTCGCTGTCTCTTATACACATCTCCGAGCCCACGAGACA
+
CCCCCFCCCCABGGGGGGGGGGGHHHHGGHHGHHHHHHHHHHHHHHGEGGEFFGHFHHHHHHHHGHHHHGGGGGHHGEGGGFHHHHHHHHHHHHHHHHGHHHHHHHHGHHHHHHGGGGGHHHHHHHHHGHHHHHHHG@GGGGHFGGGGGE
@M02034:409:000000000-BFKT7:1:1110:20361:11972 1:N:0:35
AAAGTCGAGGTGCCTAAAGTGGCAACCCAGACTACTAGTCAGGTTGGTGGTGTAGAGCTTCCTGTAGCCGCATGGCGTTCGTACTTAAATATGGAACTAACCATTCCAATTTTCGCTGTCTCTTATACACATCTCCGAGCCCACGAGACA
+
CCCCBFCCCDBCGGGGGGGGGGGHHHHGGHHGHHHHHHHHHHHGGHGFFGBFGHHHHHHHHHHHHHHHHGGGGGHHGGGGGGHHHHHHHHHHHHHHGHHGHHHHHHHHHHHHHHGGGGGHHHHHGHHHHHFHHHHHFCGGGGHGGGGGGC
@M02034:409:000000000-BFKT7:1:1110:23179:11978 1:N:0:35
AAAGTCGAGGTGCCTAAAGTGGCAACCCAGACTACGAATAATGTTGGTGGTGTAGAGCTTCCTGTAGCCGCATGGCGTTCGTACTTAAATATGGAACTAACCATTCCAATTTTCGCTGTCTCTTATACACATCTCCGAGCCCACGAGACA
+
CCBCCFBCCDBCGGGGGGGGGGGHHHHGGHHGHGHEGHGGGFHHHHH2FFFFGFHFHGHHFHHHHHHEHGGEGGHFFEGGEECHHHHGFHHHHHFGGHHHFGEGG4FBGGHHHFEEFEFHHGHHHGFG3FFFGFFHECDCFGHGG?CGGB
@M02034:409:000000000-BFKT7:1:1110:8933:11979 1:N:0:35
AAAGTCGAGGTGCCTAAAGTGGCAACCCAGACTACGACGGCTGTTGGTGGTGTAGAGCTTCCTGTAGCCGCATGGCGTTCGTACTTAAATATGGAACTAACCATTCCAATTTTCGCTGTCTCTTATACACATCTCCGAGCCCACGAGACA
+
BBBBBFCBBCABGGGGGGGFGGGFFGHGGHGGHHHGGGGGGGGHHHHGFGGFGGHHHHHHGHHHHHHHHGGGGGHHGEGGGFHHHHHHHHHHHHHGHHGHHHGHHHHHHHHHHGFGGGDHHHGHHHHHHHHHHHHGGFCDFGHGGGGGGH
@M02034:409:000000000-BFKT7:1:1110:27317:11981 1:N:0:35
AAAGTCGAGGTGCCTAAAGTGGCAACCCAGACTTCTTTGCCTGTTGGTGGTGTAGAGCTTCCTGTAGCCGCATGGCGTTCGTACTTAAATATGGAACTAACCATTCCAATTTTCGCTGTCTCTTATACACATCTCCGAGCCCACGAGACA
+
CCCCCFCCCCABGGGGGGGGGGGHHHHGGHHGHHBFEGF5DABBFGHEFGEFADG5GFHHFHHHGDFFFFGFGGHAE?FGFEEFGHHBGHHFFG33EGHHFE3BGDGDFGFHHECGFF?FEGGGFFDGFFHGHHHED@FGCGA/BBC/A=
@M02034:409:000000000-BFKT7:1:1110:26847:11981 1:N:0:35
AAAGTCGAGGTGCCTAAAGTGGCAACCCAGACTGGGATGCAGGTTGGTGGTGTAGAGCTTCCTGTAGCCGCATGGCGTTCGTACTTAAATATGGAACTAACCATTCCAATTTTCGCTGTCTCTTATACACATCTCCGAGCCCACGAGACA
+
BAABBFBBBBBBGGGGGGGGGGGHHHHGGHHFHHHHHHGHHHGHHGCEFGEFGHHEGHHHHHHHFHHHHGGFEGHHGFGGGGHHHHHHHHHHHFHFHHGHHHGHHHHHHHHHHHGGGDEGHHHHHGHHHFHHHHHHGCGGGGEGFCGADC
@M02034:409:000000000-BFKT7:1:1110:25617:11982 1:N:0:35
AAAGTCGAGGTGCCTAAAGTGGCAACCCAGACTAAGACTCAGGTTGGTGGTGTAGAGCTTCCTGTAGCCGCATGGCGTTCGTACTTAAATATGGAACTAACCATTCCAATTTTCGCTGTTCTTATACACATCTCCGAGCCCACGAGACAG
+
AAAAAFABBBABGGGGGGGGGDFFHHHDGHHGHHFBBEGFHFCHHHGAEAAFGFGDG5FGHFHFGHHHHGGGEFHHE>EFGEGHEHGFHHFHHGFDFFFHHHHHHHHFHHHHHGGGGGFFFFGFG4GHHHGHDGGE<CDGFHGGDCDDHG
@M02034:409:000000000-BFKT7:1:1110:5392:11983 1:N:0:35
AAAGTCGAGGTGCCTAAAGTGGCAACCCAGACTCCGGGGCCTGTTGGTGGTGTAGAGCTTCCTGTAGCCGCATGGCGTTCGTACTTAAATATGGAACTAACCATTCCAATTTTCGCTGTCTCTTATACACATCTCCGAGCCCACGAGACA
+
BBBBBFAADB2AFGGGGGGGGGGHHHFFGEGFHFHGGGGCCFGHHGGEFE1FHFHGFDHHHBGGHBGEBE@EEGHHGGFGGECGEHGDG?FGH3?FHHHHGGHGFGHHGGGHHHCGGGGHFFGGGGDHFGHHHHHHF?@@FFAFGGC?E>
@M02034:409:000000000-BFKT7:1:1110:24521:11988 1:N:0:35
AAAGTCGAGGTGCCTAAAGTGGCAACCCAGACTAAGGATCCGGTTGGTGGTGTAGAGCTTCCTGTAGCCGCATGGCGTTCGTACTTAAATATGGAACTAACCATTCCAATTTTCGCTGTCTCTTATACACATCTCCGAGCCCACGAGACA
+
BCBCAFCCCCABGGGGGGGGGGGHHHHGGHHGHHHHHHHHHHGEGGGGGGEFGFHGHHHHHHHHHHHHHGGGGGHHGGGGGEHHHHHFHHHHHHHHGHGGHHHHGHGHHHHHHHGGGGGHHHHHFHGHHFFHHHHBD<DGGFHGGGGGGF
@M02034:409:000000000-BFKT7:1:1110:3909:11992 1:N:0:35
AAAGTCGAGGTGCCTAAAGTGGCAACCCAGACTGGTCAGGCGGTTGGTGGTGTAGAGCTTCCTGTAGCCGCATGGCGTTCGTACTTAAATATGGAACTAACCATTCCAATTTTCGCTGTCTCTTATACACATCTCCGAGCCCACGAGACA
+
BBBBBFABDBBBGGGGGGGGGGGHHHHGGHHGHHHHHHHHFGGGGGGGGGEFHFGDD5GGFFFFGFHGGEE/EFG1EEEGGEBGGHGFGBFGHH3FFEGHE0BFGBDG4GGHHB<DGFBBGFHHD2GHGFGFHGHGG</>@GEGGGGGGC
@M02034:409:000000000-BFKT7:1:1110:18853:11994 1:N:0:35
AAAGTCGAGGTGCCTAAAGTGGCAACCCAGACTCCGACGGGGGTTGGTGGTGTAGAGCTTCCTGTAGCCGCATGGCGTTCGTACTTAAATATGGAACTAACCATTCCAATTTTCGCTGTCTCTTATACACATCTCCGAGCCCACGAGAC
+
CCCCCFCCCDBBGGGGGGGGGGGGHHHGGHHGHHHGGGGGGGGEFGGFFGEFGGHGHHHHHHHHHHHHHGGGGGHHGEGGGFHHHHHHHHHHHHFHHHHGHHHGHHHGHHHHHHGGGGFHHHHHGHHHGHFHHHHFECFGGGHGGGGFG
@M02034:409:000000000-BFKT7:1:1110:7571:11994 1:N:0:35
AAAGTCGAGGTGCCTAAAGTGGCAACCCAGACTAATAGTCAGGTTGGTGGTGTAGAGCTTCCTGTAGCCGCATGGCGTTCGTACTTAAATATGGAACTAACCATTCCAATTTTCGCTGTCTCTTATACACATCTCCG
+
CCDDDFCCDDCCGGGGGGGGGGGHHHHGGHH2G33FBGH55AGHDG22AAEEAAF5BAFF5GGFF5F5FEG0EEC1E?EFE???FGHDFFHDEE33B@DGE13FG4GE4FFHFB/AEF?344D?4?4?F???F?F2<
@M02034:409:000000000-BFKT7:1:1110:26228:11995 1:N:0:35
AAAGTCGAGGTGCCTAAAGTGGCAACCCAGACTGCGTCGGCTGTTGGTGGTGTAGAGCTTCCTGTAGCCGCATGGCGTTCGTACTTAAATATGGAACTAACCATTCCAATTTTCGCTGTCTCTTATACACATCTCCGAGCCCACGAG
+
11>AAD1>DD1>1CG1EFGGGGGBG0BEAF001E0AAEECEGGHHHGEFGFG/BDDEGHGB1DFF2D21EG/EEH0E?EGEE0/FGF1BEGBGHBGHEF1B0<BF2FHBDFHHFE?CCA1GHHEHHBHHFFFBG1<C<@C>/GACGG
@M02034:409:000000000-BFKT7:1:1110:12863:12000 1:N:0:35
AAAGTCGAGGTGCCTAAAGTGGCAACCCAGACTCTGCCTCATGTTGGTGGTGTAGAGCTTCCTGTAGCCGCATGGCGTTCGTACTTAAATATGGAACTAACCATTCCAATTTTCGCTGTCTCTTATACACATCTCCGAGCCCACGAGACA
+
BBCBCFBABCBCGGGGGGGGGGGHHHHGGHHGHHHHHHHHHHHHHHHGFGEFGFHGFHHHFHHHHHHHHGGGGGHHGGGGFFHHHHHHGHHFHHGFHHGHHHHHHHHHHHHHHHEGGGGGFHEHFHFHHHGGHGFHGDGGGGFEGGGGGF
@M02034:409:000000000-BFKT7:1:1110:6115:12001 1:N:0:35
AAAGTCGAGGTGCCTAAAGTGGCAACCCAGACTTCTAAGAATGTTGGTGGTGTAGAGCTTCCTGTAGCCGCATGGCGTTCGTACTTAAATATGGAACTAACCATTCCAATTTTCGCTGTCTCTTATACACATCTCCGAGCCCACGAGACA
+
AAAABFBBBBABGGGGGGGGGGGHGHHGGGHGGHHHHFGHHHHHHHCEFEEFGGFFHFHHHGHHGFGGHGGEFFHHGFGGGFGHHHHGGGHFHFHHHHHHGFHHHGFFHGHHHHGGGGGHGHHHHGHHFGHGHHHEG?DGCFHFG?GDGG
@M02034:409:000000000-BFKT7:1:1110:4767:12003 1:N:0:35
AAAGTCGAGGTGCCTAAAGTGGCAACCCAGACTCCTACGCCTGTTGGTGGTGTAGAGCTTCCTGTAGCCGCATGGCGTTCGTACTTAAATATGGAACTAACCATTCCAATTTTCGCTGTCTCTTATACACATCTCCGAGCCCACGAGACA
+
ABCCBFBCBCCCGGGGGGGGGGGHGHHGGHHGHHHHHHGGGHHHGHHEFGBFADGDGGFHHHHHHFFEGEGEGGGFEEFGFEEHHHHFHHHHEF3FGFFFFF?GHFGFHHGHGDEEFDEGHFGGG3GFGFHFGHGDD<CCDFEGG/CEG?
@M02034:409:000000000-BFKT7:1:1110:19716:12006 1:N:0:35
AAAGTCGAGGTGCCTAAAGTGGCAACCCAGACTAGGAATGAGGTTGGTGGTGTAGAGCTTCCTGTAGCCGCATGGCGTTCGTACTTAAATATGGAACTAACCATTCCAATTTTCGCTGTCTCTTATACACATCTCCGAGCCCACGAGACA
+
BCCCBFCCCCCCGGGGGGGGGGGHHHHGGHHGHHHHHHHHHHHGHHGEFGEFFGHFHHHHHHHHHHHHHGGGGGHHFFGGGFHHHHHHHHHHHHHGHHHHHHHHHHHHHHHHHHGGGGGHHHHHHHHHHHHHHHHHGCGFGGHGGGGGGF
@M02034:409:000000000-BFKT7:1:1110:5975:12016 1:N:0:35
AAAGTCGAGGTGCCTAAAGTGGCAACCCAGACTAAGAGTGGTGTTGGTGGTGTAGAGCTTCCTGTAGCCGCATGGCGTTCGTACTTAAATATGGAACTAACCATTCCAATTTTCGCTGTCTCTTATACACATCTCCGAGCCCACGAGACA
+
BBCCBFBCCCBCGGGGGGGGGGGHHHHGGHHGHHHHFHGHGHGHGFEAFFEFFGHGGEHHHHHHHGHGHGGGGGHHFFFGGFHHHHHGHHHHHHFFGHFHGHHHHGFHFGHHHHGGGGGHHHHHHHHHHFHHHHHGG>DGGGHGGGGGGC
@M02034:409:000000000-BFKT7:1:1110:12994:12019 1:N:0:35
AAAGTCGAGGTGCCTAAAGTGGCAACCCAGACTAATACTAATGTTGGTGGTGTAGAGCTTCCTGTAGCCGCATGGCGTTCGTACTTAAATATGGAACTAACCATTCCAATTTTCGCTGTCTCTTATACACATCTCCGAGCCCACGAGACA
+
BBCCAFBBBCABGGGGGGGGGGGHHHHGGHHGHHHHHHGHHHHGGHHGEFEFBGGFHHHHHHHHHFGEFGGEEEHFEEEGGEHEHHHHGGGFGFDBGHHHHE3FGFFFHHHHHHGGGG<DEFHHEDHFHHFFHFFDF/@FCFEFCG?EDF
@M02034:409:000000000-BFKT7:1:1110:11051:12025 1:N:0:35
AAAGTCGAGGTGCCTAAAGTGGCAACCCAGACTCAGAATCATGTTGGTGGTGTAGAGCTTCCTGTAGCCGCATGGCGTTCGTACTTAAATATGGAACTAACCATTCCAATTTTCGCTGTCTCTTATACACATCTCCGAGCCCACGAGACA
+
CCCCCFCCCCABGGGGGGGGGGGHHHHGGHHGHHHHHHHHHHHHHHHGGGEFHHHHHHHHHHHHHHHHHGGGGGHHGGGGGFHHHHHHHHHHHHHHHGHHHHHHGHHHGHHGHHGGGGGGHHHHHHHHHHHHGHHHG@GGGGHGGGGGGF
@M02034:409:000000000-BFKT7:1:1110:24707:12028 1:N:0:35
AAAGTCGAGGTGCCTAAAGTGGCAACCCAGACTGGTCAGGCGGTTGGTGGTGTAG
+
CCDDCFCCCDCBGGGGGGGGGGGHHHHGGHHGHHAB552F32E0EEGFGC1F135
@M02034:409:000000000-BFKT7:1:1110:23375:12038 1:N:0:35
AAAGTCGAGGTGCCTAAAGTGGCAACCCAGACTCAGCAGCAGGTTGGTGGTGTAGAGCTTCCTGTAGCCGCATGGCGTTCGTACTTAAATATGGAACTAACCATTCCAATTTTCGCTGTCTCTTATACACATCTCCGAGCCCACGAGACA
+
BBBBBFABDBABGGGFGFFFGGGGGGGGGHGGHHHFHHHGHFDBFHG2FEAFFGHHHBHHGGHGGGHFHGGEAEHHGGGGFEFHHHHHHGHHHGHHGFFCGGGHHHHHHHHHHGGGGGEGFHHHFHGGGFHHHHHFF/BCFGHGGGGDGB
@M02034:409:000000000-BFKT7:1:1110:4476:12040 1:N:0:35
AAAGTCGAGGTGCCTAAAGTGGCAACCCAGACTCTTGAGAAGGTTGGTGGTGTAGAGCTTCCTGTAGCCGCATGGCGTTCGTACTTAAATATGGAACTAACCATTCCAATTTTCGCTGTCTCTTATACACATCTCCGAGCCCACGAGACA
+
BCCCCFCBCCBBGGGGGGGFGGGHHGGGGHHGHHHHHHHHHHHHGHEGGGEFGHHFHFHHHGHHHBGHFGGGFGGCFEFGGBGHHHHGHEGHHGGBFGHGH0DGHDFEGGHGHHCEGGGHHHGHHHGHHHFFHFGBE/FCGGFGGCGDD<
@M02034:409:000000000-BFKT7:1:1110:28915:12041 1:N:0:35
AAAGTCGAGGTGCCTAAAGTGGCAACCCAGACTAATACGCGGGTTGGTGGTGTAGAGCTTCCTGTAGCCGCATGGCGTTCGTACTTAAATATGGAACTAACCATTCCAATTTTCGCTGTCTCTTATACACATCTCCGAGCCCACGAGACA
+
BBAABFABBBAAGGGGGGGGGGGHFHFEGHGGHHHHHHHGGGGGGGGEFGEFGGHFHGHHHEHHHGHHHGF@EEHHGFGGGEGHGHHGHHGHHHGHFHHHHHGGGHHHHGHHHHCGGGEBHHHHHHFDGBGHHFFEE@CGGGFGGFGDG<
@M02034:409:000000000-BFKT7:1:1110:8935:12051 1:N:0:35
AAAGTCGAGGTGCCTAAAGTGGCAACCCAGACTCATCAGAAGGTTGGTGGTGTAGAGCTTCCTGTAGCCGCATGGCGTTCGTACTTAAATATGGAACTAACCATTCCAATTTTCGCTGTCTCTTATACACATCTCCGAGCCCACGAGAC
+
BCBCBFBCCCAAGGGGGGGGGGGHHHGGGHHGGHHHHHHHHHHGHHGFFGEFHHHGHHHHHFHHGHHGHGGFGGHHGGGGGGHHHHGHHHFHHHGGFHFHHHDGGGHHHHHHHHGGGGGGHHFHFHFFHGE2BGGHG/CF@FHGC@G/E
@M02034:409:000000000-BFKT7:1:1110:6754:12054 1:N:0:35
AAAGTCGAGGTGCCTAAAGTGGCAACCCAGACTCAGAATAAGGTTGGTGGTGTAGAGCTTCCTGTAGCCGCATGGCGTTCGTACTTAAATATGGAACTAACCATTCCAATTTTCGCTGTCTCTTATACACATCTCCGAGCCCACGAGAC
+
BBCCAFBBCCBCGGGGGGGGGGGHHHHGGHHGHHHHHFHHHHHGHHGGFGEFFGHFHHHHHHHHHGHFHGGGGGGGFEEGGGHHHHHHHHHHGHFFGHGHHHEGGFHFFGHHGHGGGGGHHHHHHHHHHHHHHHHFFBFFGGHGCGGFG
@M02034:409:000000000-BFKT7:1:1110:14672:12056 1:N:0:35
AAAGTCGAGGTGCCTAAAGTGGCAACCCAGACTAATAATAATGTTGGTGGTGTAGAGCTTCCTGTAGCCGCATGGCGTTCGTACTTAAATATGGAACTAACCATTCCAATTTTCGCTGTCTCTTATACACATCTCCGAGCCCACGAGACA
+
AABCCFCCCCABGGGGGGGGGGGHHHHGGHHGHHHHHHHHHHHHHHHGGGEFFGHGHHHHHHHHHHHHHGGGGGHHGGGGGGHGHHHHHHHHHGBGHHHHHHHHHHHHHHHHHHGGGGGGHHHHHHHHHHFHFHHFF@DGGGHGGGGGFB
@M02034:409:000000000-BFKT7:1:1110:21169:12057 1:N:0:35
AAAGTCGAGGTGCCTAAAGTGGCAACCCAGACTAATAAGAAGGTTGGTGGTGTAGAGCTTCCTGTAGCCGCATGGCGTTCGTACTTAAATATGGAACTAACCATTCCAATTTTCGCTGTCTCTTATACACATCTCCGAGCCCACGAGAC
+
BBCCCFBCCCCBGGGGGGGGGGGHHHHGGHGGHHHHGFGFFGHHHHCGEDGEA3F5F5AB5FG5B5D5B1E0EEC1>B>F>>2CFGH33FGDE@33BBGH303BB4G4FF3HE4/?EA?GDBD44?B?F2?2FDF2B/</BFAC@F@A<
@M02034:409:000000000-BFKT7:1:1110:20878:12060 1:N:0:35
AAAGTCGAGGTGCCTAAAGTGGCAACCCAGACTACTAAGAAGGTTGGTGGTGTAGAGCTTCCTGTAGCCGCATGGCGTTCGTACTTAAATATGGAACTAACCATTCCAATTTTCGCTGTCTCTTATACACATCTCCGAGCCCACGAGAC
+
CCCCCFCCCCBCGGGGFGGGGGGHHHHGGHHGH33DGHBAG3BGGHGEFGFFFGHGHHHHHHHHHHHHHGGEFGHHGGGGGFHGHHHHHHHHHHHFFHHHHGHGHHGHHHHHHHGGGGFHHHHHHHHHHHFFHHGFGFCGGGHGGGGGG
@M02034:409:000000000-BFKT7:1:1110:15630:12063 1:N:0:35
AAAGTCGAGGTGCCTAAAGTGGCAACCCAGACTAGGACGGCTGTTGGTGGTGTAGAGCTTCCTGTAGCCGCATGGCGTTCGTACTTAAATATGGAACTAACCATTCCAATTTTCGCTGTCTCTTATACACATCTCCGAGCCCACGAGAC
+
CCCCBFCCCCCCGGGGGGGGGGGHHHHGGHHGHB33B3EGEEEHFHHGGGEFHHHHHHHHHHHHGHHHHGGGGGHHGFGGGGHHHHHHHHHHHHHFHHHHHHGHHHHHHHHHHHGGGGGHHHHHHHHHGHHHHHHHGCGGGGHGGGGGG
@M02034:409:000000000-BFKT7:1:1110:22778:12064 1:N:0:35
AAAGTCGAGGTGCCTAAAGTGGCAACCCAGACTCAGTCTCCGGTTGGTGGTGTAGAGCTTCCTGTAGCCGCATGGCGTTCGTACTTAAATATGGAACTAACCATTCCAATTTTCGCTGTCTCTTATACACATCTCCGAGCCCACGAGACA
+
CDDCDFBCCCBBGGGGGGGGGGGHHHHGGHHGHHHHFHHHGGGEEGGGFGFFFGHHHHHHHHHHHHHGGGGFGGHHGEGGGEGHHHHHHHHHHHEFHHHHHHFHHHFHHHHHHHGGGGFHHHHHHEHHHGHHHHHFG?GGGGHGGGGGG<
@M02034:409:000000000-BFKT7:1:1110:11179:12068 1:N:0:35
AAAGTCGAGGTGCCTAAAGTGGCAACCCAGACTACGACTCGGGTTGGTGGTGTAGAGCTTCCTGTAGCCGCATGGCGTTCGTACTTAAATATGGAACTAACCATTCCAATTTTCGCTGTCTCTTATACACATCTCCGAGCCCACGAGACA
+
BBCCBFCCCCCCGGGGGGGGGGGHHHHGGHHGHFHGGGG22BEAFGGEFEEFGHHHHHHHHHHHHHHHHGGGGGHHGFGGGFHHHHHHGHHHHHHHHHHGHHFHHHGHHHHHHHGGGGGHHHHHHHHHGGGHHHHHG/DFGGHGGGGGGH
@M02034:409:000000000-BFKT7:1:1110:23521:12077 1:N:0:35
AAAGTCGAGGTGCCTAAAGTGGCAACCCAGACTAATAATAATGTTGGTGGTGTAGAGCTTCCTGTAGCCGCATGGCGTTCGTACTTAAATATGGAACTAACCATTCCAATTTTCGCTGTCTCTTATACACATCTCCGAGCCCACGAGACA
+
CCCCBFBBCCACGGGGGGGGGGGHHHHGGHGGHHHHHHHHHHHHHHHEFFFFGFHFHFFHHHHHHGHFFGGGGGHFGEGGGEGHHHHHFGHHHGFDGHHHHHHGHHHGHGHHHHGGGDEGHHHHHHHHGHHGHHGHGCCFGEGACCGGGG
@M02034:409:000000000-BFKT7:1:1110:26556:12081 1:N:0:35
AAAGTCGAGGTGCCTAAAGTGGCAACCCAGACTCGTCCTGAGGTTGGTGGTGTAGAGCTTCCTGTAGCCGCATGGCGTTCGTACTTAAATATGGAACTAACCATTCCAATTTTCGCTGTCTCTTATACACATCTCCGAGCCCACGAGACA
+
ABAAAFBBBBBBGGGGGGGGGFGHHHH?FHHGHHGFGGGHHHGHHHGGGGEFGFFFHHHHHHHHHGHHHGGEEGHGGEGGGEHHHHGGHFHHHGGHGHHHHGHHHHHHHHHHHGGGGGGGHHHHHHGHGHFHFHFBE/BDGGHGGCGGGB
@M02034:409:000000000-BFKT7:1:1110:2156:12085 1:N:0:35
AAAGTCGAGGTGCCTAAAGTGGCAACCCAGACTACTACTACGGTTGGTGGTGTAGAGCTTCCTGTAGCCGCATGGCGTTCGTACTTAAATATGGAACTAACCATTCCAATTTTCGCTGTCTCTTATACACATCTCCGAGCCCACGAGACA
+
BABBBFBABBBBGGGGGGGGGGGHGHHGGHHGHHHHHHHHHGGHGGGGGGFGHHHHHHHHHFHHHHGGGGGEFGHHFEGGGECHHHHHHHGHHHEGGHHHHFEGHHGHHGHHHHGGGGGGHHHHHHHHHHHHHHHHGCCCGGHGGGGGGF
@M02034:409:000000000-BFKT7:1:1110:5850:12090 1:N:0:35
AAAGTCGAGGTGCCTAAAGTGGCAACCCAGACTAAGTCTCCGGTTGGTGGTGTAGAGCTTCCTGTAGCCGCATGGCGTTCGTACTTAAATATGGAACTAACCATTCCAATTTTCGCTGTCTCTTTACACATCTCCGAGCCCACGAGACAG
+
AABBAFCCBCABGGGGGGGGGGGHHHHGGHHGHHHHHHHHHGGGEGGEFGGGHHHHHHGHHHHHHHHHHGGGGGHHGGGGGEHHHHHHHHHHHHFHHGHFFHFHHHGHHHHHHHGGGGEGHHHHHHGHHFGHHHHG?FFGGHGGGGGGHH
@M02034:409:000000000-BFKT7:1:1110:13730:12091 1:N:0:35
AAAGTCGAGGTGCCTAAAGTGGCAACCCAGACTGGGGGTACGGTTGGTGGTGTAGAGCTTCCTGTAGCCGCATGGCGTTCGTACTTAAATATGGAACTAACCATTCCAATTTTCGCTGTCTCTTATACACATCTCCGAGCCCACGAGACA
+
CBBBCFCCCCBBGGGGGGGGGGGHHHHGGHHGHHGHGGGGHEEGGGGGGGEFHHHHHHHHHHHHHHHHHGGGGGHHEEFGFEGHHHHGGFHHHHHHHHHHHFHHHHHHHHHHHHGGGGGGHHHHHHHHGGHHHHHHGDGGGGGGGGGGGH
@M02034:409:000000000-BFKT7:1:1110:27353:12098 1:N:0:35
AAAGTCGAGGTGCCTAAAGTGGCAACCCAGACTACTCCTTCTGTTGGTGGTGTAGAGCTTCCTGTAGCCGCATGGCGTTCGTACTTAAATATGGAACTAACCATTCCAATTTTCGCTGTCTCTTATACACATCTCCGAGCCCACGAGACA
+
BBBBBFBBBBBBGGGGGGGGGGGHHHHGGHHGHC3B3BBFF3GHGHHGGGEFGHHHHHHHHHHHHFHHHGGGGGHHGGGGGEHHHHHGHHHHHHHHHHHHHGHHHHFHHHHHHHGGGGGFHFHHHHHHFHGHGHHGGCCGGGHGGGGGGF
@M02034:409:000000000-BFKT7:1:1110:8872:12098 1:N:0:35
AAAGTCGAGGTGCCTAAAGTGGCAACCCAGACTAATACTCCTGTTGGTGGTGTAGAGCTTCCTGTAGCCGCATGGCGTTCGTACTTAAATATGGAACTAACCATTCCAATTTTCGCTGTCTCTTATACACATCTCCGAGCCCACGAGACA
+
BBBABFBBBBAAGGGGGGGGGFGFGHHGGHGGHHHHHHHHHHHHHHHEFFBFGGHGHHHHHGHFGHGHHGGEGGHGGEGFEEGHFHHHGHFHHGFHHHHHHGHHHHHHHHHHHHCEGEEHHHGHHHHHHHFHHHHGG>CGGGHGGGGGGF
@M02034:409:000000000-BFKT7:1:1110:23110:12100 1:N:0:35
AAAGTCGAGGTGCCTTAAAGTGGCAACCCAGACTACGGAGAAGGTTGGTGGTGTAGAGCTTCCTGTAGCCGCATGGCGTTCGTACTTAAATATGGAACTAACCATTCCAATTTTCGCTGTCTCTTATACACATCTCCGAGCCCACGAGAC
+
BBBBBFBBBBBBGGGGGGGGGGHGHHHHGGHGGHHFEFDAAAGHHHHGEFGAFAEGFGFHHHFHHFFGH3EEEEFE1EEGEGEFGHHHH3BDGDG3EBF3F?C3BGFFF4FGFHFEEDFFFHHHH?GGHBGGFHHFBDDGCGGHFC?GGE
@M02034:409:000000000-BFKT7:1:1110:12053:12101 1:N:0:35
AAAGTCGAGGTGCCTAAAGTGGCAACCCAGACTACTAGTCAGGTTGGTGGTGTAGAGCTTCCTGTAGCCGCATGGCGTTCGTACTTAAATATGGAACTAACCATTCCAATTTTCGCTGTCTCTTATACACATCTCCGAGCCCACGAGACA
+
BBBBBFBBBBABFGGGGGGGGGGGHHGGGHHGHGHHHHHHHHHGHGEGGGEFGHHEHHHHHHHHGFGFHGGFGGGGGGGGEEGHHHHHHHHHHHGFHHHHHHFHHHGHHGHHHHGGGGGFHHHHHGHHGHHHHHGHG?GGGGHGGGGCDF
@M02034:409:000000000-BFKT7:1:1110:8775:12102 1:N:0:35
AAAGTCGAGGTGCCTAAAGTGGCAACCCAGACTGGT
+
BBBBBFBBBBBBGGGGGGGFGGGHHHHGGHHGH325
@M02034:409:000000000-BFKT7:1:1110:17217:12109 1:N:0:35
AAAGTCGAGGTGCCTAAAGTGGCAACCCAGACTGGTCATCAGGTTGGTGGTGTAGAGCTTCCTGTAGCCGCATGGCGTTCGTACTTAAATATGGAACTAACCATTCCAATTTTCGCTGTCTCTTATACACATCTCCGAGCCCACGAGACA
+
CCCCCFBCCCCCGGGGGGGGGGGHHHHGGHHGHHFHHFGHGFHHHF?FFDGGGDHBGFFHHHHHHFEFFEG>EEFEEEGGGEFHHHHEBGHHGGB3GEGHF0?FDDFDHGFHFF@EEFEHFGHHGFHBGCFFGHFDECDGGFFECF/<C?
@M02034:409:000000000-BFKT7:1:1110:24856:12109 1:N:0:35
AAAGTCGAGGTGCCTAAAGTGGCAACCCAGACTCCTCCTCCTGTTGGTGGTGTAGAGCTTCCTGTAGCCGCATGGCGTTCGTACTTAAATATGGTACTAACCATTCCAATTTTCGCTGTCTCTTATACACATCTCCGAGCCCACG
+
BCBBBFBCCCBCGGGGGGGGGGGGHHHGGHDGHFHGGFGHFGHHDGHEEFGE1AF55BFGEHHHGDABFAE0FEFAEEEG?E??1BG33FHF@344B@GHBC3BGFG?4BFHFBEGGG?BFGFEBG4?HB2CGGG2B>?CC/C/<
@M02034:409:000000000-BFKT7:1:1110:6868:12110 1:N:0:35
AAAGTCGAGGTGCCTAAAGTGGCAACCCAGACTCA
+
AABBADAA@2AAAGGBBGEDGCEGHHHGGH22F3F
@M02034:409:000000000-BFKT7:1:1110:17216:12128 1:N:0:35
AAAGTCGAGGTGCCTAAAGTGGCAACCCAGACTAGGCAGGATGTTGGTGGTGTAGAGCTTCCTGTAGCCGCATGGCGTTCGTACTTAAATATGGAACTAACCATTCCAATTTTCGCTGTCTCTTATACACATCTCCGAGCCCACGAGAC
+
DDDDCFCCDDCCGGGGGGGGGGGHHHHGGHHGHHHHHHGGGHHHHHHGFGGGHHHHHHHHHHHHHHHHHGGFGGHHGFFGGFHHHHHHHHHHHHHHGHHHHHGGHHGHHHHHHHGGGGGHHHHHHHHHHHGHHHHHG?GGGGHGGGGGG
@M02034:409:000000000-BFKT7:1:1110:18245:12129 1:N:0:35
AAAGTCGAGGTGCCTAAAGTGGCAACCCAGACTACGAAGCATGTTGGTGGTGTAGAGCTTCCTGTAGCCGCATGGCGTTCGTACTTAAATATGGAACTAACCATTCCAATTTTCGCTGTCTCTTATACACATCTCCGAGCCCACGAGACA
+
CCCABFBCCCCAGGGGGGGGGGGHGHHGGHHGHHHG2AECHHHHHHHGGGFFFHHHHHHHHHHHHHHHHGGGGGHHGEGGGFHHHHGHHHHHHHHHHHHHHHHHHHFHHHHHHHGGGGGGHHHHHHHHHHHHHHHFB>DGDAFFGCGADC
@M02034:409:000000000-BFKT7:1:1110:20193:12138 1:N:0:35
AAAGTCGAGGTGCCTAAAGTGGCAACCCAGACTCCGCATCAGGTTGGTGGTGTAGAGCTTCCTGTAGCCGCATGGCGTTCGTACTTAAATATGGAACTAACCATTCCAATTTTCGCTGTCTCTTATACACATCTCCGAGCCCACGAGACA
+
CCCCCFBBCCAAGGGGGGGGGGGGGHHGGHGGHHGGGGGGGHHHHHGGGFEFFEH5GGEGFHHHGFFFFFGEFGFCFEEGGEEHHHHGGGHBGG3EGHHHHAFGFGFB?GFHFE/EFFEGDHH3BFHGFGHFHHHFDCGGFGHGFGGGG<
@M02034:409:000000000-BFKT7:1:1110:20696:12138 1:N:0:35
AAAGTCGAGGTGCCTAAAGTGGCAACCCAGACTGAGAAGAAGGTTGGTGGTGTAGAGCTTCCTGTAGCCGCATGGCGTTCGTACTTAAATATGGAACTAACCATTCCAATTTTCGCTTCTCTTATACACATCTCCGAGCCCACGAGACAG
+
ABABAFBBCCAAGGGGGGGGGGGGHHHGGHHGHHHHHHHHHHHHHHGFFGFFGGHHHHHHHHHFGHHHHGGFGGHHGFGGGEGHHHHHHHHHHHHHGHGHHHFHHHHHHHHHHHGGGHGHHHHHHHHHGHHHHGHGFGGGGHGGGGGGHH
@M02034:409:000000000-BFKT7:1:1110:13034:12140 1:N:0:35
AAAGTCGAGGTGCCTAAAGTGGCAACCCAGACTACGAAGCATGTTGGTGGTGTAGAGCTTCCTGTAGCCGCATGGCGTTCGTACTTAAATATGGAACTAACCATTCCAATTTTCGCTGTCTCTTATACACATCTCCGAGCCCACGAGACA
+
ABCCBFCCBCCCGGGGGGGGGGGHHHHGGHHGHHHGGHGGHHHHHHHFFGEFFGHHHHHHHHHHHHHHHGGGGGHHGFGGGEGHHHHHHHHHHHHGHHGHHHGHHHHGHHHHHHGGGGFGHHHHGHHHHHFHGHHFFCGGGGHGGGGGGF
@M02034:409:000000000-BFKT7:1:1110:20357:12143 1:N:0:35
AAAGTCGAGGTGCCTAAAGTGGCAACCCAGACTATGTCGGAGGTTGGTGGTGTAGAGCTTCCTGTAGCCGCATGGCGTTCGTACTTAAATATGGAACTAACCATTCCAATTTTCGCTGTCTCTTATACACATCTCCGAGCCCACGAGACA
+
BBB@AFBAD2AAGGGGFFGGGGGHGGFEGFDFFHHHFHDG2AEAGGGEFFGGHGHGGHHHHHHHHFHHHGGGGGFHGGFGFEHHHHGHHHHHGHHFFHHHFHFHHGFFBFHHHHGGGDGHHHHHHHGHGFGHHHHFG??/DAGGCGGFGF
@M02034:409:000000000-BFKT7:1:1110:24105:12145 1:N:0:35
AAAGTCGAGGTGCCTAAAGTGGCAACCCAGACTGGGTCGCGGGTTGGTGGTGTAGAGCTTCCTGTAGCCGCATGGCGTTCGTACTTAAATATGGAACTAACCATTCCAATTTTCGCTGTCTCTTATACACATCTCCGAGCCCACGAGACA
+
CCCCCFBCCCBCGGGGGGGGGGGHHHHGGHHGHHGHGGGGFGGGE00>?>EE?3F5B43B@FGGD@E43EE/EAF1E/>F/?2??EGBEGGDFE33B?FGC02BBBF3?F?GD3<AE?<@2DD>1==?FF11?DF1C?@D<FF<A-<EG<
@M02034:409:000000000-BFKT7:1:1110:18511:12152 1:N:0:35
AAAGTCGAGGTGCCTAAAGTGGCAACCCAGACTAATAAGCAGGTTGGTGGTGTAGAGCTTCCTGTAGCCGCATGGCGTTCGTACTTAAATATGGAACTAACCATTCCAATTTTCGCTGTCTCTTATACACATCTCCGAGCCCACGAGACA
+
CCCBBFCCCCBBGGGGGGGGGGGHHHHGGHHGHHHHHHHHHHHHHHGGFGFFFGHHHHHHHHGHHHHHHGGGGGHHGFGGGEHHHHHHHHHHHHHFHHHHHFEHHHHGHGHHHHGGGGGHHHHHHGHHHHHHHHHHG@GFGGEGGGGGGC
@M02034:409:000000000-BFKT7:1:1110:3458:12156 1:N:0:35
AAAGTCGAGGTGCCTAAAGTGGCAACCCAG
+
AA>AAFAADD1>1FGGFFGFEBFBCGFC0G
@M02034:409:000000000-BFKT7:1:1110:20345:12159 1:N:0:35
AAAGTCGAGGTGCCTAAAGTGGCAACCCAGACTATGTCGGAGGTTGGTGGTGTAGAGCTTCCTGTAGCCGCATGGCGTTCGTACTTAAATATGGAACTAACCATTCCAATTTTCGCTGTCTCTTATACACATCTC
+
CCCCCFBBBCCCGGGGGGGGGGGHHHHGGHHGHHHHEFGEEEGGHHGGGGGFGHHHGHHHHHHHHHHGGGGEGGHHGGGGGGHHHHHGHHHHHHGHHHHHHHGGHHHHHGHHHHGGGGGHHHHHHHHHHHHHHHG
@M02034:409:000000000-BFKT7:1:1110:26075:12159 1:N:0:35
AAAGTCGAGGTGCCTAAAGTGGCAACCCAGACTGGGCAGACGGTTGGTGGTGTAGAGCTTCCTGTAGCCGCATGGCGTTCGTACTTAAATATGGAACTAACCATTCCAATTTTCGCTGTCTCTTATACACATCTCCGAGCCCACGAGAC
+
CCCCCFCCCCABGGGGGGGGGGGHHHHGGHHGHB2A22B2BEFGGGGEFGFFGHHGHHHHHHHHHHHFHGGEFGHHGEGGFEGHHHHHHHHHHHGEHHHHHHHHHHHHHHHHHHGGGGGHHHHHHHHHHGHHHHHHGBGGGGHGGGFGG
@M02034:409:000000000-BFKT7:1:1110:11615:12160 1:N:0:35
AAAGTCGAGGTGCCTAAAGTGGCAACCCAGACTAAGACGCAGGTTGGTGGTGTAGAGCTTCCTGTAGCCGCATGGCGTTCGTACTTAAATATGGAACTAACCATTCCAATTTTCGCTGTCTCTTATACACATCTCCGAGCCCACGAGACA
+
BBBBBFABCCBBGGGGGGGGGGGHHHGGGHHGHHHHHHGGGGGGHHGGGGFGHHHHHHHHHHHHHHGGHGGFGGHHGGGGGEHHHHHHFHHHHHHHHHHHHGFHHHFHHHHHHHGGGGGHHHHHHHHHHCGHHHHFG?DGGGHGGGGFGE
@M02034:409:000000000-BFKT7:1:1110:28455:12160 1:N:0:35
AAAGTCGAGGTGCCTAAAGTGGCAACCCAGACTCGTAATCCGGTTG
+
CCCCCFBABCBCGGGGGGGGGGGHHHHGGHHAGHDH?2F55AAF?E
@M02034:409:000000000-BFKT7:1:1110:19110:12163 1:N:0:35
AAAGTCGAGGTGCCTAAAGTGGCAACCCAGACTTCTAATACGGTTGGTGGTGTAGAGCTTCCTGTAGCCGCATGGCGTTCGTACTTAAATATGGAACTAACCATTCCAATTTTCGCTGTCTCTTATACACATCTCCGAGCCCACGAGAC
+
CCDDBFBCCCCCGGGGGGGGGGGHHHHGGHHGHHHHHHHHHHGGFGGEFGEFGGHHHHHHHHHHHHHGHGGGGGHHFGGGGFHHHHHHHHHHHHGHHHHGHFHHHHHHHHHHHHGGGGFHHHHHFHGHHHHHHHHFF/CCGGHGGFGGG
@M02034:409:000000000-BFKT7:1:1110:8469:12164 1:N:0:35
AAAGTCGAGGTGCCTAAAGTGGCAACCCAGACTAAGGATGCGGTTGGTGGTGTAGAGCTTCCTGTAGCCGCATGGCGTTCGTACTTAAATATGGAACTAACCATTCCAATTTTCGCTGTCTCTTATACACATCTCCGAGCCCACGAGACA
+
CCCCCFCCCCAAGGGGFGGGGGGGHHGGGHHGHHHHHGHHHGGEGGGEFGEFGFGEHGHHHHHHGHHHHGGGGGHFEEEFGEHHHHGFHHGHHFFHHHHHHHFGFHHHHHHHHHGGGGDHHHHHFFHHHFGHH2FFD@?DFFCCDGGGCB
@M02034:409:000000000-BFKT7:1:1110:18520:12168 1:N:0:35
AAAGTCGAGGTGCCTAAAGTGGCAACCCAGACTAATAAGCAGGTTGGTGGTGTAGAGCTTCCTGTAGCCGCATGGCGTTCGTACTTAAATATGGAACTAACCATTCCAATTTTCGCTGTCTCTTATACACATCTCCGAGCCC
+
BBBBBFB@3@AAFGFGGGGGGGGHHHHGGHGGHGHHHHCFGHDHHBEFGGEFBDFFGBGGHHHHGDGBFEGGGGHHGGGGGEFGFGHFHHHGG3FEGFFHHGBFHGGF4BFHHFEGGGEF4GGFFHEBGGFBFFGFD<DF/F
@M02034:409:000000000-BFKT7:1:1110:10057:12170 1:N:0:35
AAAGTCGAGGTGCCTAAAGTGGCAACCCAGACTACGCCGCAGGTTGGTGGTGTAGAGCTTCCTGTAGCCGCATGGCGTTCGTACTTAAATATGGAACTAACCATTCCAATTTTCGCTGTCTCTTATACACATCTCCGAGCCCACGAGACA
+
A?AAAFAABD2AGFGFGGGGGGGHHHHGGHHCFHFGGGGGGGGHGEGGGGEFGHHHHEHHHHHHHFGHHGGEEFHHGGGGGEFGHHFFGHFHGGFECGFFGHHHHGHH4FGHHHCGGGGGHHGFGG2GFFGHHFHGF/A?@EAEDGGGGE
@M02034:409:000000000-BFKT7:1:1110:16637:12171 1:N:0:35
AAAGTCGAGGTGCCTAAAGTGGCAACCCAGACTCCGCCTACTGTTGGTGGTGTAGAGCTTCCTGTAGCCGCATGGCGTTCGTACTTAAATATGGAACTAACCATTCCAATTTTCGCTGTCTCTTATACACATCTCCGAGCCCACGAGACA
+
BCCCBFBCCCBBGGGGGGGGGGGHHHHGGHHGHHHEGGGGHHHGHHHFFGGFGFG5FGHHGHHGHFHDGGGEEGHGGBEGGFCGHHHBFHHHHHBFGHHHFBBGHGHFHHHHHF/EFGFHHHHFGFHHHF2GFHHHG@CFDGEA/CC?DF
@M02034:409:000000000-BFKT7:1:1110:10636:12173 1:N:0:35
AAAGTCGAGGTGCCTAAAGTGGCAACCCAGACTGAGAATCATGTTGGTGGTGTAGAGCTTCCTGTAGCCGCATGGCGTTCGTACTTAAATATGGAACTAACCATTCCAATTTTCGCTGTCTCTTATACACATCTCCGAGCCCACGAGACA
+
CCCCCFCCCCCBGGGGGGGGGGGHHHHGGHHGHHHHHHHHHHHHHHHGFGEFGFHHHGHHHHHHHHHHHGGGGGHHGEGGGFHHHHHHHHHHHHFGHHHHHGDHGHHHHHHHHHGGGGGGGGHHHHHGHGHHGHHHGCGGGGHGGGGGGE
@M02034:409:000000000-BFKT7:1:1110:19890:12179 1:N:0:35
AAAGTCGAGGTGCCTAAAGTGGCAACCCAGACTGGGGGTGGTGTTGGTGGTGTAGAGCTTCCTGTAGCCGCATGGCGTTCGTACTTAAATATGGAACTAACCATTCCAATTTTCGCTGTCTCTTATACACATCTCCGAGCCCACGAGAC
+
BBBBBFBBCCABGGGGGGGGGGGFHHHGGHHGHHHHGGEEGEFFFFFGGGAFGHHFHHHHHHHHHGGFHEEGGGHHGEEGGGHHHHFFGHHHHGGFFHHHHHGHFHHHFGHHHHGGGGBBHFHHHHHGHHEHGHHHG?DDGGHGGGGGG
@M02034:409:000000000-BFKT7:1:1110:29029:12187 1:N:0:35
AAAGTCGAGGTGCCTAAAGTGGCAACCCAGATTATGAATAATGTTGGTGGTGTTGTGCTTCCTGTAGC
+
?AABAFA?DDBBFGGFGGGGFFFHFHHGGHH35B5AD5DA5DGF55A222E221B2A5555B5BF555
@M02034:409:000000000-BFKT7:1:1110:29009:12192 1:N:0:35
AAAGTCGAGGTGCCTAAAGTGGCAACCCAGACTACGAATAATGTTGGTGGTGTAGAGCTTCCTGTAGCCGCATGGCGTTCGTACTTAAATATGGAACTAACCATTCCAATTTTCGCTGTCTCTTATACACATCTCCGAGCCCACGAGACA
+
CBCCCFCCCBAAGGGGGGGGGGGHHHHGGHHGHHHGGGHGHHHGGHHEFFEFGHHGGHHHHHHHGGHHHGGFGGHHGGGGGEFHHHHGHHHHHHGHHGHHHHFGHHHGHHHHHHGGGGGHHHHHHHHHHHHGHHHHGBCGGGHGGGGGGC
@M02034:409:000000000-BFKT7:1:1110:21221:12196 1:N:0:35
AAAGTCGAGGTGCCTAAAGTGGCAACCCAGACTACGCATCAGGTTGGTGGTGTAGAGCTTCCTGTAGCCGCATGGCGTTCGTACTTAAATATGGAACTAACCATTCCAATTTTCGCTGTCTCTTATACACATCTCCGAGCCCACGAGACA
+
BBAABFBBBBAAGGGGGGGGGGGGGHHGGHHGHHHGGGGGHHHHHHGGGGEFGGGDGHFHFHHGGGFGHGG@EGHHGEGGGEFEEHHHHHFHHGFEFCGFGHHGHFHGGGFHFGEEGG/FDGGDD3GFHFHHHGHEGBFG?FHGG/CED>
@M02034:409:000000000-BFKT7:1:1110:20885:12200 1:N:0:35
AAAGTCGAGGTGCCTAAAGTGGCAACCCAGACTGGTGCGGGTGTTGGTGGTGTAGAGCTTCCTGTAGCCGCATGGCGTTCGTACTTAAATATGGAACTAACCATTCCAATTTTCGCTGTCTCTTATACACATCTCCGAGCCCACGAGAC
+
BAAABFBADBAAFFFFGGGGGGGHHHHGGHHGHHHDGHEGGEEGGHGEFFFFGFGGHFDGHHHHHHHHFGGGFGHHGEFGGEFHHHHGHHHGHFDGHHGFFGHGHHHHHGEGHH?DEDEHHHHFBHHHHGHFHHH2C<CFDFGGGDGDG
@M02034:409:000000000-BFKT7:1:1110:18946:12201 1:N:0:35
AAAGTCGAGGTGCCTAAAGTGGCAACCCAGACTAAGAATAATGTTGGTGGTGTAGAGCTTCCTGTAGCCGCATGGCGTTCGTACTTAAATATGGAACTAACCATTCCAATTTTCGCTGTCTCTTATACACATCTCCGAGCCCACGAGACA
+
BCCCBFCCCCBCGGGGGGGGGGGGHHHGGHHGHHHHHHHHFHHGHHHGGGFFHHHGHHHHHHHHHHHHHGGGGGHHGGGGGGHHHHHHHGHHHHHHHHGGHGFHHHHGHHHHHHGGGGFHHHHHHHFHFFGHHHHHGCGGGGHGGGGGGC
@M02034:409:000000000-BFKT7:1:1110:10676:12202 1:N:0:35
AAAGTCGAGGTGCCTAAAGTGGCAACCCAGACTACGGAGCTGGTTGGTGGTGTAGAGCTTCCTGTAGCCGCATGGCGTTCGT
+
ABBABFBBBBABGGGGGGGGGFGHHHHGGHGGHB32E2B2A3FCGEEEE1EAA3D5A53B5BFD5555@>E0EEF1>>>B1?
@M02034:409:000000000-BFKT7:1:1110:15020:12203 1:N:0:35
AAAGTCGAGGTGCCAAAGTGGCAACCCAGACTGGGGCGGGGGTTGGTGGTGTAGAGCTTTCTGTAGCCGCATGGCGTTCGT
+
BBBBBFBBBBBBGGBGGGGFGF4FCHGFDAEAAGHG2AE@EE>EEG/FE?FCDG2FBFG1B2DFB?DGA/<ACH0<?A//<
@M02034:409:000000000-BFKT7:1:1110:5803:12203 1:N:0:35
AAAGTCGAGGTGCCTAAAGTGGCAACCCAGACTGCTAAGTCGGTTGGTGGTGTAGAGCTTCCTGTAGCCGCATGGCGTTCGTACTTAAATATGGAACTAACCATTCCAATTTTCGC
+
BBCBCDABDBBBGGGGGGGGGGGHHHHGGHHCHHFHFFCDAEGGE20E1AF1AAFD5ABBDGEABFFBFA>0EE11>?/FE>BGEFHB3@G4E333F?GF303B?4F?4FFHH4/?
@M02034:409:000000000-BFKT7:1:1110:27103:12204 1:N:0:35
AAAGTCGAGGTGCCTAAAGTGGCAACCCAGACTAGTTCGCCGGTTGGTGGTGTAGAGCTTCCTGTAGCCGCATGGCGTTCGTACTTAAATATGGAACTAACCATTCCAATTTTCGCTGTCTCTTATACACATCTCCGAGCCCACGAGAC
+
CCCCCFCCCCBBGGGGGGGGGGGHHHHGGHHGHBB5B5BFEGGGGGGEFGEFGHHHHHHHHHHHHHHHHGGGGGHHGEFGGGHHHHHGHHHHHFHHHHHHHHHHHHGHHHHHHHGGGGFHGGHHHHGHHHGHHHGHG?DGGGHGGGCAE
@M02034:409:000000000-BFKT7:1:1110:25968:12206 1:N:0:35
AAAGTCGAGGTGCCTAAAGTGGCAACCCAGACTG
+
AAAA>DAAD1>A1GGGGFFGGFCHHFFEFHHCHH
@M02034:409:000000000-BFKT7:1:1110:11773:12215 1:N:0:35
AAAGTCGAGGTGCCTAAAGTGGCAACCCAGACTAATCAGGTGGTTGGTGGTGTAGAGCTTCCTGTAGCCGCATGGCGTTCGTACTTAAATATGGAACTAACCATTCCAATTTTCGCTGTCTCTTATACACATCTCCGAGCCCACGAGA
+
CCCCBFBBCCCCGGGGGGGGGGGHHHHGGHHGHCHHBFFC53FEFGGGGGFGHHHHHHHHHHHHHHHHHGGGGGHHGGGGGGHHHHHHHHHHHHFFHHHHHHHHHHGHHHHHHHGGGGE3F4GGFH33FG2B2BGDE>/BGFEA@@CD
@M02034:409:000000000-BFKT7:1:1110:5794:12222 1:N:0:35
AAAGTCGAGGTGCCTAAAGTGGCAACCCAGACTGCTAAGTCGGTTGGTGGTGTAGAGCTTCCTGTAGCCGCATGGCGTTCGTACTTAAATATGGAACTAACCATTCCAATTTTCGCTGTCTCTTATACACATCTCCGAGCCCACGAGACA
+
ACBCBFABBCAAGGGGGGGGGGGHHHHGGHHGHHGHHHHGHGGGGGGGGGEFGHHFFHHHHHHHHHHHHGGGGGHHGGGGGGFHHHHHFHHHHGFHHHHHHHHHGHHHHHHHHHGGGG?DHHHHHHGHGHHHHHHHF@GDGGHGGGGGGC
@M02034:409:000000000-BFKT7:1:1110:14253:12222 1:N:0:35
AAAGTCGAGGTGCCTAAAGTGGCAACCCAGACTACTAATCAGGTTGGTGGTGTAGAGCTTCCTGTAGCCGCATGGCGTTCGTACTTAAATATGGAACTAACCATTCCAATTTTCGCTGTCTCTTATACACATCTCCGAGCCCACGAGAC
+
DDDDDFCCCDCCGGGGGGGGGGGHHHHGGHHGHHFGFEHGHHHHHFEEA2FFFAF5BEEGDGHHF5DBAEFEFGF1EBEFEEBCGHHBFHHGFG33BGHHC?3FF?F4FGFHH4EEE<?F4?FEBBGDHFDBFGHFF?CFCFHGFC?DD
@M02034:409:000000000-BFKT7:1:1110:7901:12229 1:N:0:35
AAAGTCGAGGTGCCTAAAGTGGCAACCCAGACTAATAATAATGTTGGTGGTGTAGAGCTTCCTGTAGCCGCATGGCGTTCGTACTTAAATATGGAACTAACCATTCCAATTTTCGCTGTCTCTTATACACATCTCCGAGCCCACGAGACA
+
CCCCBFBCCCAAGGGGGGGFGGGHHHHGGHHGHHHHHHHHGGHGHHHGGGGGHHHHHHHHHHHHHHHHHGGGGGHHGGGGGGHHHHGFHHHHHHFHHFHHGHGGHHGHEGHHHGGGGGGHHHHHHHGHHHHHHHGHG?FFGGHGGGGGGB
@M02034:409:000000000-BFKT7:1:1110:10856:12232 1:N:0:35
AAAGTCGAGGTGCCTAAAGTGGCAACCCAGACTAGTCCTACGGTTGGTGGTGTAGAGCTTCCTGTAGCCGCATGGCGTTCGTACTTAAATATGGAACTAACCATTCCAATTTTCGCTGTCTCTTATACACATCTCCGAGCCCACGAGACA
+
BCCCBFCCCCBCGGGGGGGGGGGGGHFGGHHGHFHHHHHGHGGGGGGBFGEFGFGDGFFGGGHHHHHHHGGGGGHHGEEGFBEGHHGHHFHFHH3FGGHHGCFGGHFFHHHHHFEGGEEGGHHHFHHGGGHFHHHFG?CC//GEGGGGGG
@M02034:409:000000000-BFKT7:1:1110:5072:12235 1:N:0:35
AAAGTCGAGGTGCCTAAAGTGGCAACCCAGACTGATAAGTCGGTTGGTGGTGTAGAGCTTCCTGTAGCCGCATGGCGTTCGTACTTAAATATGGAACTAACCATTCCAATTTTCGCTGTCTCTTATACACATCTCCGAGCCCACGAGAC
+
BBBBBFBBBBBBGGGGGGGGGGGHHHHGGHHGHHHGHHHBGFGEEEEGGGEFAFGBGFHHFGHHHEFFFEGGGGHFEFGGGEC1EGHHFFHFD@33FGHGFFBGHFHFGGHHHHGGGGEFHHHGFHHHHHHHHFHFGCGGCCHGGGGGG
@M02034:409:000000000-BFKT7:1:1110:20363:12237 1:N:0:35
AAAGTCGAGGTGCCTAAAGTGGCAACCCAGACTTCTCCTCCGGTTGGTGGTGTAGAGCTTCCTGTAGCCGCATGGCGTTCGTACTTAAATATGGAACTAACCATTCCAATTTTCGCTGTCTCTTATACACATCTCCGAGCCCACGAGAC
+
CCCCCFCCCCABGGGGGGGGGGGGHHHGGHHGHHHHHHHHHGGFGGGEFGEFFGHHHHHHHHHHHHHHHGGGGGGHGEGGGFHHHHHHHHHHHHHHHHGHHHFHGHHHHHHHHHGGGGFHHHHHHHGHHHHHHHHHGCGGGGHGGGGGG
@M02034:409:000000000-BFKT7:1:1110:21134:12240 1:N:0:35
AAAGTCGAGGTGCCTAAAGTGGCAACCCAGACTTCGCAGAAGGTTGGTGGTGTAGAGCTTCCTGTAGCCGCATGGCGTTCGTACTTAAATATGGAACTAACCATTCCAATTTTCGCTGTCTCTTATACACATCTCCGAGCCCACGAGACA
+
CCCCCFCCCCCCGGGGGGGGGGGHHHHGGHHGHHHGGGGGHHHGGHGEFGEFGHHGHHGHHHHHHHHHHGGGGGHHGGGGGGHHHHHHGHHHHHGHHHHHHHHGHHHHHHHHHGGGGGGHHHHHHHHHGHGHHHHHG@FCGGHGGGGGGB
@M02034:409:000000000-BFKT7:1:1110:5540:12240 1:N:0:35
AAAGTCGAGGTGCCTAAAGTGGCAACCCAGACTCCGCCTGCGGTTGGTGGTGTAGAGCTTCCTGTAGCCGCATGGCGTTCGTACTTAAATATGGAACTAACCATTCCAATTTTCGCTGTCTCTTATACACATCTCCGAGCCCACGAGACA
+
BBABBFABBBABGGFGGGGGGGGHHHHGGHHGGHHGGGGHHGGEGGGGGGGFFGHHHHHHHGHHHHGFHFGGGGHGGEEFFEFHHHHHHFHGHH3FFGGGGAFHHHHFHHHHFHGGGDAGFHHHGHFDFHHGFHGHD@CAFGHGGCGDFF
@M02034:409:000000000-BFKT7:1:1110:2922:12240 1:N:0:35
AAAGTCGAGGTGCCTAAAGTGGCAACCCAGACTAAGGAGAATGTTGGTGGTGTAGAGCTTCCTGTAGCCGCATGGCGTTCGTACTTAAATATGGAACTAACCATTCCAATTTTCGCTGTCTCTTATACACATCTCCGAGCCCACGAGAC
+
BBCCCFCCCCBAGGGGGGGGGGGHHHHGGHHGHHHHHHHGGGHHFHHFFGGGGGHFGGHHHHHHHHGGHGG?EFFBE1EFFEFHHHHHHHHHGGBBFHFFFCBGHFHFHGHHHFGGGGFHHHHHGGFEGCGHGGGFE/DCCFHFDCGGG
@M02034:409:000000000-BFKT7:1:1110:7945:12244 1:N:0:35
AAAGTCGAGGTGCCTAAAGTGGCAACCCAGACTCCGACTTCGGTTGGTGGTGTAGAGCTTCCTGTAGCCGCATGGCGTTCGTACTTAAATATGGAACTAACCATTCCAATTTTCGCTGTCTCTTATACACATCTCCGAGCCCACGAGACA
+
CCCCBFCCCDCBGGGGGGGFGGGHHHHGGHHGHHHGGGGGHGGGGGGGGGGGHHHHHHHHHHHHHHHHHGGGGGHHGGGGGGHHHHHHHHHGHHHHHGGHHHHHHHHHEGHHHHGGGGGHHHHHHHHGHHHHHHHHGFGGGGHEGGGGGC
@M02034:409:000000000-BFKT7:1:1110:15661:12249 1:N:0:35
AAAGTCGAGGTGCCTAAAGTGGCAACCCAGACTCCGCATCAGGTTGGTGGTGTAGAGCTTCCTGTAGCCGCATGGCGTTCGTACTTAAATATGGAACTAACCATTCCAATTTTCGCTGTCTCTTATACACATCTCCGAGCCCACGAGACA
+
BBAABFBBBBBBGGGGGGGGGGGGHHHGGHHGHHHGGGGGHHHHHHGGGGEFGHHHHHHHHHHGHHHHHGGGGGHHGEGGGEGHHHHHHHHHHHHHHHHHHHGHHHHHHHHHHFEFGGGFHHHHHHHHHHGHHHHHGCGGGGHGGGGCGH
@M02034:409:000000000-BFKT7:1:1110:10418:12254 1:N:0:35
AAAGTCGAGGTGCCTAAAGTGGCAACCCAGACTAAGAAGGGGGTTGGTGGTGTAGAGCTTCCTGTAGCCGCATGGCGTTCGTACTTAAATATGGAACTAACCATTCCAATTTTCGCTGTCTCTTATACACATCTCCGAGCCCACGAGACA
+
A>3>AFABBBAAFGFGGGGGGFGFCHGGGEEFHHHFDFAGEGAEFGG1BABFGBEDG53FHCHFFHGHHGGC?EHHE?EFE?EGCGFDG44FG333FEDGFCGGHHHEGGFHFFCDGG?F>GGGFFGGHFFFGGHFFC@CC/GFCGGDGB
@M02034:409:000000000-BFKT7:1:1110:15023:12258 1:N:0:35
AAAGTCGAGGTGCCTAAAGTGGCAACCCAGACTCCGAATAAGGTTGGTGGTGTAGAGCTTCCTGTAGCCGCATGGCGTTCGTACTTAAATATGGAACTAACCATTCCAATTTTCGCTGTCTCTTATACACATCTCCGAGCCCACGAGACA
+
BBCCBFCCBCCBGGGGGGGGGGGHHHHGGHHGHHHGGGGGHHHHHHGGFGEFGHHHHHHHHHHHHHHHHGGGGGHHGEFGGFHHHHHHHHHHHHHHHHHHHHFHHHGHHHHHHGGGGGGGHHHHHHHHGHGHFHHHECGGGFHGGGGGGH
@M02034:409:000000000-BFKT7:1:1110:4280:12259 1:N:0:35
AAAGTCGAGGTGCCTAAAGTGGCAACCCAGACTACTAATCATGTTGGTGGTGTAGAGCTTCCTGTAGCCGCATGGCGTTCGTACTTAAATATGGAACTAACCATTCCAATTTTCGCTGTCTCTTATACACATCTCCGAGCCCACGAGAC
+
BBBBBFBBBBABGGGGGGGGGGGHFHGGGHHGHHGHHHFHHHHHHHEGGGEFGHHGHHHHHHHHHGHHHGGGGGHHGGGGGGHHHGGGFHHHHGHGHHHFHHFHHHHHEGHHHHCGGCEFFFHHGHHHHGHHHHHHDDGGGGHGGGG?E
@M02034:409:000000000-BFKT7:1:1110:25913:12260 1:N:0:35
AAAGTCGAGGTGCCTAAAGTGGCAACCCAGACTAGTAATAAGGTTGGTGGTGTAGAGCTTCCTGTAGCCGCATGGCGTTCGTACTTAAATATGGAACTAACCATTCCAATTTTCGCTGTCTCTTATACACATCTCCGAGCCCACGAGAC
+
AA?1>@AADDAAGGFFGGGGG1EGBF0E0FAFFHGHHHFFHHFAGHCEFCFFF1GFH1AGH1FGFGFFGA//>EGEE?/>EEG>FHFEGDDGFBGHFF1GHEGHHGGB2FGEGHGGGC/FFGHFHGFHBGFGHHH1?/<</CCC@/@<C
@M02034:409:000000000-BFKT7:1:1110:3857:12261 1:N:0:35
AAAGTCGAGGTGCCTAAAGTGGCAACCCAGACTATGCCGAATGTTGGTGGTGTAGAGCTTCCTGTAGCCGCATGGCGTTCGTACTTAAATATGGAACTAACCATTCCAATTTTCGCTGTCTCTTATACACATCTC
+
BCBCBFBCCBABGGGGGGGGGGGHHHHGGHHGHGHCBG2A2AABFGF2F?EFG3F5AAEGFEG5A5DDF1>0BEHA?EEFDEBGGFHFBEGHEF33FFFH30BBF4H44BFHH4/?EEEFHHGG3F3BH?BCGHH
@M02034:409:000000000-BFKT7:1:1110:21914:12263 1:N:0:35
AAAGTCGAGGTGCCTAAAGTGGCAACCCAGACTAGTAATAATGTTGGTGGTGTAGAGCTTCCTGTAGCCGCATGGCGTTCGTACTTAAATATGGAACTAACCATTCCAATTTTCGCTGTCTCTTATACACATCTCCGAGCCCACGAGAC
+
BCBBBFCCCCBCGGGGGGGGGFGHGHHGGGHGH33FA5D55DGGHHHGGGEFGHHFHGHHHHHHHHHHHGGGGGHHGGGGGGHHHHHHHHGHHHFGHHHHGHHHHHHHHHHHHHGGGGGFHHHFHHFDHHFHHHHHFCFCGGHGGGGGG
@M02034:409:000000000-BFKT7:1:1110:28845:12264 1:N:0:35
AAAGTCGAGGTGCCTAAAGTGGCAACCCAGACTGCGGAGAGGGTTGGTGGTGTAGAGCTTCCTGTAGCCGCATGGCGTTCGTACTTAAATATGGAACTAACCATTCCAATTTTCGCTGTCTCTTATACACATCTCCGAGCCCACGAGAC
+
CDCCCFCCCCBCGGGGGGGGGGGHHHHGGHHGHHBEEEEEEGGEGFGEEFEFFFHFFFHHFHHHFFGFEEGEEFGAE>EFFECCGHHGHHHGFG33EGHHFA3FGBG?DFGHHG@DGGCGFHGFFGDGFFHHHGGGFCCF@FF=CCGAF
@M02034:409:000000000-BFKT7:1:1110:5152:12264 1:N:0:35
AAAGTCGAGGTGCCTAAAGTGGCAACCCAGACTAATAATAATGTTGGTGGTGTAGAGCTTCCTGTAGCCGCATGGCGTTCGTACTTAAATATGGAACTAACCATTCCAATTTTCGCTGTCTCTTATACACATCTCCGAGCCCACGAGACA
+
CCCCCFCCDDCCGGGGGGGGGGGHHHHGGHHGHHHHHHHHHHHHHHHGGGGFHHHHHHHHHHHHHHHHHGGGGGHHGGGGGGHHHHHHHHHHHHHHHHHHHHHHHHHHHHHHHHGGGGFHHHHHHHHHHHHHHHGHFBGGGGHGGGGGGB
@M02034:409:000000000-BFKT7:1:1110:8966:12269 1:N:0:35
AAAGTCGAGGTGCCTAAAGTGGCAACCCAGACTCATAGTGCGGTTGGTGGTGTAGAGCTTCCTGTAGCCGCATGGCGTTCGTACTTAAATATGGAACTAACCATTCCAATTTTCGCTGTCTCTTATACACATCTCCGAGCCCACGAGACA
+
BBBCBFCCCCAAGGGGGGGGGGGHHHHGGHHGHHHHHHHHHGGFGGGFFGEFFFHHHHHHFHHHHHHHGGGFGGHHGEGGGEHHHHHHHHHHHHGHHHGHHHFHHHHHHHHHHHGGGGFHHHHHGGHHHHGHHHHGGDGGFGHGGGGGGF
@M02034:409:000000000-BFKT7:1:1110:27968:12275 1:N:0:35
AAAGTCGAGGTGCCTAAAGTGGCAACCCAGACTGAGTATGATGTTGGTGGTGTAGAGCTTCCTGTAGCCGCATGGCGTTCGTACTTAAATATGGAACTAACCATTCCAATTTTCGCTGTCTCTTATACACATCTCCGAGCCCACGAGACA
+
AABBBFBBCCBCGGGGGGGGGGGGHHHGGHHGHHHGDGHHHHHHHHHGFFEFGHHFHFHHHHHHGHGGHGGGGGHHGGGGGEGHHHHGHHHHHHFFFHGHHHFHHHHHHHHHHHGGGGEGHHHHHHHHGGGHFHHFFCGDGGHGGGGGGB
@M02034:409:000000000-BFKT7:1:1110:2417:12275 1:N:0:35
AAAGTCGAGGTGCCTAAAGTGGCAACCCAGACTAGTAATCCTGTTGGTGGTGTAGAGCTTCCTGTAGCCGCATGGCGTTCGTACTTAAATATGGAACTAACCATTCCAATTTTCGCTGTCTCTTATACACATCTCCGAGCCCACGAG
+
?>AAAFBBDBAAGGGGFGGFBGFGFHFGGHGEHHHHHHHHHHFHHHE2FEEFGHFHFFFGHFHHHGHFFGCEEFFAFFGGGEFGHFGGGFDGFF3BGFFHBF@GBDDBHGHHHHCEFD/FGGGFFFFBDFGFHHH2?<<<@CHFFCG
@M02034:409:000000000-BFKT7:1:1110:22558:12276 1:N:0:35
AAAGTCGAGGTGCCTAAAGTGGCAACCCAGACTCCGCCTTCGGTTGGTGGTGTAGAGCTTCCTGTAGCCGCATGGCGTTCGTACTTAAATATGGAACTAACCATTCCAATTTTCGCTGTCTCTTATACACATCTCCGAGCCCACGAGACA
+
CCCCCFBCCCBBGGGGGGGGGGGHHHHGGHHGHHHGGGGGHHGFGGGEFEEFFFHFGGFHHHGHHHHFFGGEFGFGFFFGGEHHHHGHHHHHFHDEGHHGHEDGHHFFFHHHHHGGGGEGGHHGHHHHGGHEHFHFD?@CGEHFGCFGGC
@M02034:409:000000000-BFKT7:1:1110:12064:12277 1:N:0:35
AAAGTCGAGGTGCCTAAAGTGGCAACCCAGACTACTAATCAGGTTGGTGGTGTAGAGCTTCCTGTAGCCGCATGGCGTTCGTACTTAAATATGGAACTAACTATTCCAATTTTCGCTGTC
+
CDDDCFCCCCCCGGGGGGGGGGGHHHHGGHHGHGAGFEGE5FHHBF2B2AE113F5A5AA5FFGE5A53AE0EDC1>?>FE>2??BG33BF4@333BBGH334D44D44FBH44/?E//?
@M02034:409:000000000-BFKT7:1:1110:28835:12279 1:N:0:35
AAAGTCGAGGTGCCTAAAGTGGCAACCCAGACTGCGGAGAGGGTTGGTGGTGTAGAGCTTCCTGTAGCCGCATGGCGTTCGTACTTAAATATGGAACTAACCATTCCAATTTTCGCTGTCTCTTATACACATCTCCGAGCCCACGAGAC
+
AAABBF?ADBA4GFGGGGGGGGGGHHHGGCHGHHCGGGGG?EGGGGCGGDEFGHHHHHGHHHHGHHHFHGGGEGHGCEGFFEGHHHGHFHFHHEGGHHFFHGHHHHFGHHHHGHGDDDDHHGHHHHGHHFHFHHFHG?C?DGHECFG.D
@M02034:409:000000000-BFKT7:1:1110:9223:12286 1:N:0:35
AAAGTCGAGGTGCCTAAAGTGGCAACCCAGACTACGGGGCCGGTTGGTGGTGTAGAGCTTCCTGTAGCCGCATGGCGTTCGTACTTAAATATGGAACTAACCATTCCAATTTTCGCTGTCTCTTATACACATCTCCGAGCCCACGAGACA
+
BBBABFBBBBABFGGGGGGGGFGGHGHGGHHGHHHGGGGGGEEEFGGAFEAFGFFDGHHHHFHFGHHHHGGGGFHHFEGGGEGHHHHGDHFFFGHHHHHHEEGHHHFFHHHHHHGGGGGGHHHHHHHHHHHHHGHFG@DGCGFFGGGG?<
@M02034:409:000000000-BFKT7:1:1110:9068:12286 1:N:0:35
AAAGTCGAGGTGCCTAAAGTGGCAACCCAGACTAAGAATTCGGTTGGTGGTGTAGAGCTTCCTG
+
BBBBBFBBBBABGGGGGGGGGGGHHHHGGH2F33BA35G5FCGGDG2A11E113D5D53A5FFF
@M02034:409:000000000-BFKT7:1:1110:13916:12287 1:N:0:35
AAAGTCGAGGTGCCTAAAGTGGCAACCCAGACTCATCAGAATGTTGGTGGTGTAGAGCTTCCTGTAGCCGCATGGCGTTCGTACTTAAATATGGAACTAACCATTCCAATTTTCGCTGTCTCTTATACACATCTCCGAGCCCACGAGACA
+
DDDCDFCCCCCAGGGGGGGGGGGHHHHGGHHGHHGHHHHCGGHGGHHGFGFFA3G5GFGGFHHHHGGFHEGEFGFAEBEGFEBGGGHFGHHDGF33FGHHF?3F3BEEGGGHHDEGFG/F4GHFEFHHFFECGHH2FBDGGGHEGGCEGF
@M02034:409:000000000-BFKT7:1:1110:18607:12288 1:N:0:35
AAAGTCGAGGTGCCTAAAGTGGCAACCCAGACTAAT
+
BBBBBFBBBBBBGGGGGGGGGGGHHHHGGHHGH335
@M02034:409:000000000-BFKT7:1:1110:15010:12289 1:N:0:35
AAAGTCGAGGTGCCTAAAGTGGCAACCCAGACTCCGAGTAAGGTTGGTGGTGTAGAGCTTCCTGTAGCCGCATGGCGTTCGTACTTAAATATGGAACTAACCATTCCAATTTTCGCTGTCTCTTATACACATCTCCGAGCCCACGAGACA
+
BBBBBFBBBBABGGGGGGGGGGGHHHHGGHHGHHHGEEFHHHHHHHGGGGEFGHHHHHHHHHHHHHHHHGGGGGHHGEGGGEGHHHHHHHHHHGHHGHHHHHHHHHHHHHHHHHGGGGGGHHHHGHHHHHHGHHHHF/CFGGHGGGGGGH
@M02034:409:000000000-BFKT7:1:1110:9242:12294 1:N:0:35
AAAGTCGAGGTGCCTAAAGTGGCAACCCAGACTACGGGGCCGGTTGGTGGTGTAGAGCTTCCTGTAGCCGCATGGCGTTCGTACTTAAATATGGAACTAACCATTCCAATTTTCGCTGTCTCTTATACACATCTCCGAGCCCACGAGAC
+
CCCCBFBABCCBGGGGGGGGGGGHHHHGGHHGHGCEG2E2E0EFEGFGGGGGHHHGHHHHHHHHHHHHHGGGGGHHGFGGGEHHHHGHHHGHHHHHGHHHHHHHHHHHHHHHHHGGGGGHHHHHHHHHHFHHHGHHGCCGGGHGGGGGG
@M02034:409:000000000-BFKT7:1:1110:21467:12300 1:N:0:35
AAAGTCGAGGTGCCTAAAGTGGCAACCCAGACTACGAAGCATGTTGGTGGTGTAGAGCTTCCTGTAGCCGCATGGCGTACGTACTTAAATATGGAACTAACCATTCCAATTTTCGCTGTCTCTTATACACATCTCCGAGCCCACGAGACA
+
CCCCCFCBBCBAGGGGGGGGGGGHHHHGGHHGHHHGGHGGHHHHHHHFGGFFGHHGHHHHHHHHHHHHHGGGGGHHGGGGGHHHHHHHHHHHHHHHHHHHHHHHHHHHHHHHHHGGGGGHHHHHHGHHGHHHHHHGGBGGGGHGGGGGGF
@M02034:409:000000000-BFKT7:1:1110:14996:12300 1:N:0:35
AAAGTCGAGGTGCCTAAAGTGGCAACCCAGACTGGTGCGCAGGTTGGTGGTGTAGAGCTTCCTGTAGCCGCATGGCGTTCGTACTTAAATATGGAACTAACCATTCCAATTTTCGCTGTCTCTTATACACATCTCCGAGCCCACGAGACA
+
CDDCCFCDCCCCGGGGGGGGGGGHHHHGGHDGHHEGH3AE2EGHGHAAFEFFGDGDAABG5GHFF5FEDEE0FGFEEEEFFFCEGHH@GGGDHH3BFFHGF??FFEEBEGFHGFEAF?<FGHFGDHFDHCDFGGHFG?CCCGHFGGGC.<
@M02034:409:000000000-BFKT7:1:1110:12888:12301 1:N:0:35
AAAGTCGAGGTGCCTAAAGTGGCAACCCAGACTAATCAGACTGTTGGTGGTGTAGAGCTTCCTGTAGCCGCATGGCGTTCGTACTTAAATATGGAACTAACCATTCCAATTTTCGCTGTCTCTTATACACATCTCCGAGCCCACGAGACA
+
AABBAFBBCCAAGGGGGGGGGGGGHHHGGHHGHHHHHHHHHHHHHHHEFFBFBFGFHFHHHHHFFGGGHGGGGGHHEEGGGFHHHHHHHHGHHHHHFHHHHHHHHHHFHHHHHHGGGGFHHHHHHHHHHHFFGFGGEBDCGGHGGDGGGB
@M02034:409:000000000-BFKT7:1:1110:27338:12301 1:N:0:35
AAAGTCGAGGTGCCTAAAGTGGCAACCCAGACTCATCCTCATGTTGGTGGTGTAGAGCTTCCTGTAGCCGCATGGCGTTCGTACTTAAATATGGAACTAACCATTCCAATTTTCGCTGTCTCTTATACACATCTCCGAGCCCACGAGAC
+
CCCCCFCCCCBCGGGGGGGGGGGHHHHGGHHGHFFCFHHHHHHHHHHFFGEFFFHFHHHHHHHHGGGFFGGGGGHHFEGGGGHHHHHHHHHHHHFGHHHHHFHHHHHHHGHHHHGGGGFHDDFFDFHFFF2?BBGB?/<CGGGGC@C/C
@M02034:409:000000000-BFKT7:1:1110:4774:12305 1:N:0:35
AAAGTCGAGGTGCCTAAAGTGGCAACCCAGACTAATACTAAGGTTGGTGGTGTAGAGCTTCCTGTAGCCGCATGGCGTTCGTACTTAAATATGGAACTAACCATTCCAATTTTCGCTGTCTCTTATACACATCTCCGAGCCCACGAGACA
+
CCCCBFCCCCCBGGGGGGGGGGGHHGHGGHHGHHHHHHHHGHHEGHGGFGEFGFHHHHHHHHHHHHHGHGGGGGHGGEGGGEGHHHGHHHHHHHFFHHGHGFBGGEGFHHHHHHGGGGGHHGHHHHGHFHHFHHFFFCFGGGHGGGGGGB
@M02034:409:000000000-BFKT7:1:1110:17409:12319 1:N:0:35
AAAGTCGAGGTGCCTAAAGTGGCAACCCAGACTCAGCCTCCTGTTGGTGGTGTAGAGCTTCCTGTAGCCGCATGGCGTTCGTACTTAAATATGGAACTAACCATTCCAATTTTCGCTGTCTCTTATACACATCTCCGAGCCCACGAGACA
+
BBCCAFBBCCBCGGGGGGGGGGGHHHHGGHHGHHHHHHHHHHHHHHHGFGGFHHHHHGHHHHHHHHHHHGGGGGHHGGGGGEHHHHHHHHHHHHHFGHHHGHHHHHHHHHHHHEGGGGGHHHHHHHHHHHHHHHHHGCGGGGHGCCGGGG
@M02034:409:000000000-BFKT7:1:1110:25606:12326 1:N:0:35
AAAGTCGAGGTGCCTAAAGTGGCAACCCAGACTTCGAAGGAGGTTGGTGGTGTAGAGCTTCCTGTAGCCGCATGGCGTTCGTACTTAAATATGGAACTAACCATTCCAATTTTCGCTGTCTCTTATACACATCTCCGAGCCCACGAGACA
+
CCCCCFCCCCCCGGGGGGGGGGGHHHHGGHHGHHHGHHGGHHGFHHGFFGEFHHHFHHHHHHHHHHHHHGGGGGHHGGGGGFHHHHFHHHHHHHFHHHGHHHGHHHGHHHHHHHGGGGGHHHHHHGHHHGFHHHHGDFGGGGHGGGGCGF
@M02034:409:000000000-BFKT7:1:1110:15791:12333 1:N:0:35
AAAGTCGAGGTGCCTAAAGTGGCAACCCAGACTAAGAATAATGTTGGTGGTGTAGAGCTTCCTGTAGCCGCATGGCGTTCGTACTTAAATATGGAACTAACCATTCCAATTTTCGCTGTCTCTTATACACATCTCCGAGCCCACGAGACA
+
CCBBCFBCCCABGGGGGGGGGGGHGHHGGHHGHHHHGHHGHHHHHHHEGGEFGHHHHHHHHHHGGHHHHGGGGGHHGEFGGFHHHHHHHHHHHHHHGHHHHHHHHFHHHHHHHHGGGGGGHHHHHHHHHGFHHHHGGCGGGGHGGGGGGF
@M02034:409:000000000-BFKT7:1:1110:3092:12338 1:N:0:35
AAAGTCGAGGTGCCTAAAGTGGCAACCCAGACTGAGAGGGGGGTTGGTGGTGTAG
+
A>11ADAADD1AGGGGGGGGGFGFFHHGGHCGGGFGHFECGCEGCC/?C/CCF1D
@M02034:409:000000000-BFKT7:1:1110:4139:12339 1:N:0:35
AAAGTCGAGGTGCCTAAAGTGGCAACCCAGACTCCTCATCAGGTTGGTGGTGTAGAGCTTCCTGTAGCCGCATGGCGTTCGTACTTAAATATGGAACTAACCATTCCAATTTTCGCTGTCTCTTATACACATCTCCGAGCCCACGAGACA
+
BBBBBFBBBBAAGGGGGGGGGGGHGHHGGGHGHHHHHHHHHHHHHHGEGGGFGHHHHHHHHFHHHHHHHGGGGGHHGEGGGECHHHHHGFFHHHFHFHHHGGHHHHFHHHHHHHGGGFFHHHHFHHHHHHHHHHHFG/BDFGHGGGGGGF
@M02034:409:000000000-BFKT7:1:1110:5949:12339 1:N:0:35
AAAGTCGAGGTGCCTAAAGTGGCAACCCAGACTGGGTCTGGGGTTGGTGGTGTAGAGCTTCCTGTAGCCGCATGGCGTTCGTACTTAAATATGGAACTAACCATTCCAATTTTCGCTGTCTCTTATACACATCTCCGAGCCCACGAGAC
+
AAAAAFBBDBAAGGGGGGGFGGGGFHHGGHHGHHHGHHHHGGGEEGGEFGBFFGHGHHHHHHHFHHHHHGGGGEHHEEGGEEGHHHGGHHFFHHGHGHHHFHFHHHGHHHHHHHGGGGGHHHHHFHFGFFHBGHHHG?BBCFGFGGGGG
@M02034:409:000000000-BFKT7:1:1110:6667:12339 1:N:0:35
AAAGTCGAGGTGCCTAAAGTGGCAACCCAGACTGGGGGTGATGTTGGTGGTGTAGAGCTTCCTGTAGCCGCATGGCGTTCGTACTTAAATATGGAACTAACCATTCCAATTTTCGCTGTCTCTTATACACATCTCCGAGCCCACGAGAC
+
ABABBFCCCCBCGGGGGGGGFGGGHHHGGHHGHHHHGGFFHHHEGHHGGGFFHHHHHHHGHGHHHHHGHGGGGGHHGFGGGGGHHHHHHHHHHHFEGHGHHHGHHHFHHHHHHHGGGGGGHGHHHHHHDGFGBGGHFCC@DGHGGGGGG
@M02034:409:000000000-BFKT7:1:1110:12773:12340 1:N:0:35
AAAGTCGAGGTGCCTAAAGTGGCAACCCAGACTTGGTCGAAGGATGGTGGTGTAGAGCTTCCTGTAGCCGCATGGCGTTCGTACTTAAATATGGAACTAACCATTCCAATTTTCGCTGTCTCTTATACACATCTCCGAGCCCACGAGACA
+
BCCBAFCCCCAAFGGGGGGGGGGGGHHGGHGGHHHHHHGGGGGFHHGGFEBFFGHHHHHHHHHHHHGGGGGGGGGHGEGFEEGHHHHHHHGHHHHHHHGGHHHHHHGGHHHHHHGGGGFHHHHHHHGHHHFHHHHHECCCDEHGGGGGGH
@M02034:409:000000000-BFKT7:1:1110:23614:12349 1:N:0:35
AAAGTCGAGGTGCCTAAAGTGGCAACCCAGACTCCTGATAAGGTTGGTGGTGTAGAGCTTCCTGTAGCCGCATGGCGTTCGTACTTAAATATGGAACTAACCATTCCAATTTTCGCTGTCTCTTATACACATCTCGAGCCCACGAGACAG
+
CDDDCFCCCCCBGGGGGGGGGGGHHHHGGHGGHHHHHEGHHHHHHHEEEEGFFEHDFFGGFGHHFFGFGFGEGGFCEEEGGEFGFHHEDHHFD333FGHHFC3FGEGDFHHHH4EEGDEGFDGHGHFFHCBGHHHHGF?DGHFCC@DEGH
@M02034:409:000000000-BFKT7:1:1110:13655:12356 1:N:0:35
AAAGTCGAGGTGCCTAAAGTGGCAACCCAGACTAAGAATCAGGTTGGTGGTGTAGAGCTTCCTGTAGCCGCATGGCGTTCGTACTTAAATATGGAACTAACCATTCCAATTTTCGCTGTCTCTTATACACATCTCCGAGCCCACGAGACA
+
BBBCBFCCCCAAGGGGGGGGGGGHHHHGGHHGHHHHHHHHHHHHHHGGFGEFFGHFGHHHHHHHHHHHHGGFGGHHGGGGGFHHHHHHHHHHHHHHHHGHHHHHHHGHHHHHHGGGGGFHHHHHHHHHHHGHHHFHG/CCGGHGGGGGGE
@M02034:409:000000000-BFKT7:1:1110:12922:12358 1:N:0:35
AAAGTCGAGGTGCCTAAAGTGGCAACCCAGACTCCTCGTGCGGTTGGTGGTGTAGAGCTTCCTGTAGCCGCATGGCGTTCGTACTTAAATATGGAACTAACCATTCCAATTTTCGCTGTCTCTTATACACATCTCCGAGCCCACGAGACA
+
CCCCCFCCCCAAGGGGGGGGGGGHHHHGGHHGHHHHHGHHGGGGGGGGFGEFHHHHHHHHHHHHHHHHHGGGGGHHGGGGGFHHHHHHHHHHHHHGHHHHHHGHHHHHHHHHHHGGGGGHGHHHHHHHHHGHHHHGG@GGGGHGGGGGGF
@M02034:409:000000000-BFKT7:1:1110:9987:12367 1:N:0:35
AAAGTCGAGGTGCCTAAAGTGGCAACCCAGACTAGTAATAGTGTTGGTGGTGTAGAGCTTCCTGTAGCCGCATGGCGTTCGTACTTAAATATGGAACTAACCATTCCAATTTTCGCTGTCTCTTATACACATCTCCGAGCCCACGAGACA
+
@AAABFBBBBAAGGGGGGGGFFGGHHHGFHEFHHHFGGGHHHHHHGHEGDEFHHGAGHHHHHHHHHGHHGGFEFHHGEGFGFFHHHHHHHGGHHHHHHHHHHHGHHHFHHHHHHEFGCEHHHGHHFHHHGGHHGHGG<DGGGHGGGGGGB
@M02034:409:000000000-BFKT7:1:1110:5646:12371 1:N:0:35
AAAGTCGAGGTGCCTAAAGTGGCAACCCAGACTACTCCTACTGTTGGTGGTGTAGAGCTTCCTGTAGCCGCATGGCGTTCGTACTTAAATATGGAACTAACCATTCCAATTTTCGCTGTCTCTTATACACATCTCCGAGCCCACGAGAC
+
BBBBBFBBBBAAGGGGGGGGGGGHHHGGGHHGHHHHHHHHHHHHHHHGGGEFHHHHGFHHHGHGHHHHHGGGGGHHGGGGGFHHHHHHHHHHHHGFHHFHHGHHHHFHHHHHHHEGGGFHHHHHHHHHHHHHHHHGGCGGGGHGGGCGG
@M02034:409:000000000-BFKT7:1:1110:12442:12374 1:N:0:35
AAAGTCGAGGTGCCTAAAGTGGCAACCCAGACTGGGAAGGAGGTTGGTGGTGTAGAGCTTCCTGTAGCCGCATGGCGTTCGTACTTAAATATGGAACTAACCATTCCAATTTTCGCTGTCTCTTATACACATCTCCGAGCCCACGAGACA
+
CCCCCFBCCCBAGGGGGGGGGGGHHHHGGHHGHGHHHHGGHHGEGHGGGGEFGHHHHHHHHHHHHHHHHGGGGGHHGGGGGFHHHHHHHHHHHHHHHHHHHHHHHHHHHHHHHHGGGGGHHHHHHHHHHHGHHHHHGCGGGGHGGGGGGC
@M02034:409:000000000-BFKT7:1:1110:4910:12381 1:N:0:35
AAAGTCGAGGTGCCTAAAGTGGCAACCCAGACTGGGTGGGAGGTTGGTGGTGTAGAGCTTCCTGTAGCCGCATGGCGTTCGTACTTAAATATGGAACTAACCATTCCAATTTTCGCTGTCTCTTATACACATCTCCGAGCCCACGAGACA
+
A333A@AADB>ACGGGGGGFGFEFCF42FGECGGHDGEAEHDCEGFGAAEEFF3E5F5FFH3GDFGGDDE@>EFHFEBE1E?1??GEDGFBDF33BGHHHH?GGFGHEEFFHGD@/CDCB2GGD?GGDFGDHHGGGE@DGCFEFCDDAD<
@M02034:409:000000000-BFKT7:1:1110:13107:12383 1:N:0:35
AAAGTCGAGGTGCCTAAAGTGGCAACCCAGACTGGGGCTGGGGTTGGTGGTGTAGAGCTTCCTGTAGCCGCATGGCGTTCGTACTTAAATATGGAACTAACCATTCCAATTTTCGCTGTCTCTTATACACATCTCCGAGCCCACGAGAC
+
BBBBBFBBBBBBGFGGGGGGGGFHGHHGFHHGHCAF?2A2E2EEEFGGGGFGHHHHHGHHHHHHHHHGHGGCFGHHGGGGGGHHHHHHHHHHHHHHHHGHHHHHHHFHGHHHHG@FGGGHHGHHFHHHHHFHHHHHGCGGGGHGGGGGG
@M02034:409:000000000-BFKT7:1:1110:4374:12389 1:N:0:35
AAAGTCGAGGTGCCTAAAGTGGCAACCCAGACTCCTCCTGGGGTTGGTGGTGTAGAGCTTCCTGTAGCCGCATGGCGTTCGTACTTAAATATGGAACTAACCATTCCAATTTTCGCTGTCTCTTATACACATCTCCGAGCCCACGAGACA
+
CCCBBFCCCCAAGGGGGGGGGGGHHHHGGHHGHHHHHHHHHGGEEGGEFGEFGHHGHHHHHHHHGHHGHEGGGGHHGFFGGEGHHHHFHHGHHHFHGHHHHHHHHHHHHHHHHHGGGGGFHHHHHHHHHHHHHGFFD/CC?FHGFGGDGC
@M02034:409:000000000-BFKT7:1:1110:16597:12396 1:N:0:35
AAAGTCGAGGTGCCTAAAGTGGCAACCCAGACTCAGCCGCATGTTGGTGGTGTAGAGCTTCCTGTAGCCGCATGGCGTTCGTACTTAAATATGGAACTAACCATTCCAATTTTCGCTGTCTCTTATACACATCTCCGAGCCCACGAGACA
+
CCCCBFCBCCABGGGGGGGGGGGFHGHGGHHGHHHHHHGGGGGGHHHEFGBFBGHGHHHHHHHHHHHGHGGGGGGHFFGGFEHHHHHHHHGGHHHGHHGGHFGHHHHGHHHHHHGGGGGHHHHHHHHEHGFHHHGHEBGCGGHGGGGGGH
@M02034:409:000000000-BFKT7:1:1110:26767:12397 1:N:0:35
AAAGTCGAGGTGCCTAAAGTGGCAACCCAGACTTGTTTGACTGTTGGTGGTGTAGAGCTTCCTGTAGCCGCATGGCGTTCGTACTTAAATATGGAACTAACCATTCCAATTTTCGCTGTCTCTTATACACATCTCCGAGCCCACGAGACA
+
BBBBBFBBBBAAGGGGGGGGGGGHHHHGGHHGHHFHHFHEGHHHHHAEFGFGHHHF5EGHGHFHGHHFGGGGGGHEFEEGGEFHHHHGHHHHG33@CGFHFGFGFFHEFGFHHH/EEEEGHGFGFBFGHGFGFHFFG@CFC//?CGGDD?
@M02034:409:000000000-BFKT7:1:1110:14907:12405 1:N:0:35
AAAGTCGAGGTGCCTAAAGTGGCAACCCAGACTGTTGGTGGGGATGGTG
+
ABAAAFABBBAAFFGGGGGGGFGFFHHDEA2EGF353A2BEE221A135
@M02034:409:000000000-BFKT7:1:1110:12248:12414 1:N:0:35
AAAGTCGAGGTGCCTAAAGTGGCAACCCAGACTACGAGGGGGGTTGGTGGTGTAGAGCTTCCTGTAGCCGCATGGCGTTCGTACTTAAATATGGAACTAACCATTCCAATTTTCGCTGTCTCTTATACACATCTCCGAGCCCACGAGACA
+
BBCCBFCBCBBBGGGGGGGGFGGHHHHGGHHGHHHGFGGGGGGDGGGGFGCFFGGHHHHHHHHHHHHHHGGGGGHHGDGGGGHHHHHHHHHHHHGHHGGHHHHHHHGHHHHGGGGGGGGGFGGGGGGGGGFGGGGGGGGFFFFFFFFFFE
@M02034:409:000000000-BFKT7:1:1110:17403:12415 1:N:0:35
AAAGTCGAGGTGCCTAAAGTGGCAACCCAGACTCCGCCGAATGTTGGTGGTGTAGAGCTTCCTGTAGCCGCATGGCGTTCGTACTTAAATATGGAACTAACCATTCCAATTTTCGCTGTCTCTTATCACATCTCCGAGCCCACGAGACAG
+
CCCCBFCCCCCBGGGGGGGGGGGHHHHGGHHGHHGGGGGEAFHHHHHFFGFFHHHHHHHHGHHHGHHHHGGGGGHHGGGGGFHHHHHHHHHHHHHHGHHGHFHHHHHHHHHHHHGGGGGHHHHHHGHHHGHHGGDGCGCGGHGCGGGGCG
@M02034:409:000000000-BFKT7:1:1110:22149:12419 1:N:0:35
AAAGTCGAGGTGCCTAAAGTGGCAACCCAGACTTCGCATATGGTTGGTGGTGTAGAGCTTCCTGTAGCCGCATGGCGTTCGTACTTAAATATGGAACTAACCATTCCAATTTTCGCTGTCTCTTATACACATCTCCGAGCCCACGAGACA
+
ABAAAFCCCCABGGGGGGGFGGGGHHHGGHHGHHHGGGGGHGHHHGGEFGEFBEHFHHHHHHHHFHHFHGGGGEHHGEEGGEHGHHHHHFFFHGGHGHHGHGFHHHGHHHHHHFGFGGFHFFHHHHGFFFHHHHGBE@GGGGHGGGGGGH
@M02034:409:000000000-BFKT7:1:1110:15996:12420 1:N:0:35
AAAGTCGAGGTGCCTAAAGTGGCAACCCAGACTTCGCCGCCTGTTGGTGGTGTAGAGCTTCCTGTAGCCGCATGGCGTTCGTACTTAAATATGGAACTAACCATTCCAATTTTCGCTGTCTCTTATACACATCTCCGAGCCCACGAGAC
+
CCCBBFBCCCBBGGGGGGGGGGGHHHHGGHHGHHHGGGGGGGHHHHHGGGFFHHHHHHHHHHHHHHHHHGGGGGHHGFGGGGHHHHHHGHHHHHHHHHHHHHHHHHHHHHHHHHEFGGFHHHHHHHFHHHGGHHHFG/FGGGHGGGC<A
@M02034:409:000000000-BFKT7:1:1110:28818:12420 1:N:0:35
AAAGTCGAGGTGCCTAAAGTGGCAACCCAGACTAGTCAGCGGGTTGGTGGTGTAGAGCTTCCTGTAGCCGCATGGCGTTCGTACTTAAATATGGAACTAACCATTCCAATTTTCGCTGTCTCTTATACACATCTCCGAGCCCACGAGACA
+
CCCCCFBBCCCCGGGGGGGGGGGHHHHGGHHGHHHHHHHHGGGGGGGGGGEFHHHHHHHHHHHHHHHHHGGGGGHHGEGGGGHHHHHFHHHHHFGHHHHGHHGHHHHHGGHHHHGGGGGGHHHHFHHHHGFHHHHHGFGGGGHGGGGGGC
@M02034:409:000000000-BFKT7:1:1110:6530:12421 1:N:0:35
AAAGTCGAGGTGCCTAAAGTGGCAACCCAGACTGCGGGGGTGGTTGGTGGTGTAGAGCTTCCTGTAGCCGCATGGCGTTCGTACTTAAATATGGAACTAACCATTCCAATTTTCGCTGTCTCTTATACACATCTCCGAGCCCACGAGACA
+
>>AAAFABDBABGGGGGGGGGGGHHHHGGGCGHH3EEGCE0ECEFE/EFGGGEHHBGHHHFHHHFEGFHGGGGGHGGDDGGGFHGFHF2FDDFBD<FCGHFHGG1FFFGHGGHHCGGDD1FHGFGGHFGHHFFFHGA<@C@A.CCCCGGC
@M02034:409:000000000-BFKT7:1:1110:2637:12424 1:N:0:35
AAAGTCGAGGTGCCTAAAGTGGCAACCCAGACTTCGAAGCAGGTTGGTGGTGTAGAGCTTCCTGTAGCCGCATGGCGTTCGTACTTAAATATGGAACTAACCATTCCAATTTTCGCTGTCTCTTATACACATCTCCGAGCCCACGAGAC
+
BBBBBFBBBBAAGGGFGGGFGGGHHHHGGHHGGFHGH2F23BFFGHGEFGEFGFHFHHGHHHHHHHHHHGGEEGHHGEFGGEHHHHHHHHFHHHGHHGGFHFHHHHFHHHHHHHGGGGFHGHHHHHHHGHHHGFGHGGGFGGHGGGGGG
@M02034:409:000000000-BFKT7:1:1110:21308:12424 1:N:0:35
AAAGTCGAGGTGCCTAAAGTGGCAACCCAGACTAATAAGACGGTTGGTGGTGTAGAGCTTCCTGTAGCCGCATGGCGTTCGTACTTAAATATGGAACTAACCATTCCAATTTTCGCTGTCTCTTATACACATCTCCGAGCCCACGAGACA
+
DDDDDFCCCDCBGGGGGGGGGGGHHHHGGHHGHHHHHHHHHGGGGGGEFGEGHHHHHHHHHGHHHHHHHGGGGGHHGFGGGFHHHHHHHHHHHHHHGHHFHHGGHGFHHHHHHHGGGGGHHHHHHHHHGHHHHHGHGCFCGGHGGGGGGH
@M02034:409:000000000-BFKT7:1:1110:14118:12425 1:N:0:35
AAAGTCGAGGTGCCTAAAGTGGCAACCCAGACTAAGAATAATGTTGGTGGTGTAGAGCTTCCTGTAGCCGCATGGCGTTCGTACTTAAATATGGAACTAACCATTCCAATTTTCGCTGTCTCTTATACACATCTCCGAGCCCACGAGACA
+
BBBCBFCCCCBBGGGGGGGGGGGHHHHGGHHGHHHHHHHHHHHHHHHFFGFFGFHHHHHHHHHHHHHHHGGGGGHHGGGGGFGHHHHHHHHHHHFHGHGHGHHHHHHHHHHHHHGDGGGFHGHHHHHHHHFHHHGHG?GGGGHGGGGGGG
@M02034:409:000000000-BFKT7:1:1110:18155:12427 1:N:0:35
AAAGTCGAGGTGCCTAAAGTGGCAACCCAGACTTGTCATAATGTTGGTGGTGTAGAGCTTCCTGTAGCCGCATGGCGTTCGTACTTAAATATGGAACTAACCATTCCAATTTTCGCTGTCTCTTATACACATCTCCGAGCCCACGAGACA
+
?AAAAFBBBBAAFGGDFGGBFFGFFGHGGHHGHHHDGHHGGHHGHHHEFEAFGFFGHBEGHFHGGHFHHGGEFEHHF?EFEEGHCGHEFDDEGFFHHHHFH?GFGHBGFGGHHHGCFGGFGHHGHGFHHGHFGFHHF?DGGGHGCGCFD<
@M02034:409:000000000-BFKT7:1:1110:3995:12428 1:N:0:35
AAAGTCGAGGTGCCTAAAGTGGCAACCCAGACTATTAGTGCGGTTGGTGGTGTAGAGCTTCCTGTAGCCGCATGGCGTTCGTACTTAAATATGGAACTAACCATTCCAATTTTCGCTGTCTCTTATACACATCTCCGAGCCCACGAGAC
+
CBCCCFCCCCBBGGGGGGGFGGGHHHHGGHHGHHHGHGHGFEGGFGGGGGGGGHHHHHHHHHHHHHHHHGGGGGHHGGGGGFHHHHHHHHHEGHFGHHHHHFHGHHGHHHHHHHGGGGGHHHHHHHHHGGGHHHHHG/DGGGHGCGGGG
@M02034:409:000000000-BFKT7:1:1110:6512:12432 1:N:0:35
AAAGTCGAGGTGCCTAAAGTGGCAACCCAGACTGCGGGGGTGGTTGGTGGTGTAGAGCTTCCTGTAGCCGCATGGCGTTCGTACTTAAATATGGAACTAACCATTCCAATTTTCGCTGTCTCTTATACACATCTCCGAGCCCACGAGAC
+
CCCCBFBCCCCBGGGGGGGGGGGHHHHGGHHGHHHGGGGGEEEEGGGEFGEFEGHHHHEFHHHHGGHGHGGFFGHEDDGGDDGHHHGGFHHHHHHFHHHFFHHHHHHHHHGHHGGGGGEGHGHHHHGFFHHFHHG0A@FCGGGGGGGGD
@M02034:409:000000000-BFKT7:1:1110:28062:12440 1:N:0:35
AAAGTCGAGGTGCCTAAAGTGGCAACCCAGACTGGGCCTACGGTTGGTGGTGTAGAGCTTCCTGTAGCCGCATGGCGTTCGTACTTAAATATGGAACTAACCATTCCAATTTTCGCTGTCTCTTATACACATCTCCGAGCCCACGAGACA
+
BBBBBFBBBBAAGGGGGGGGGGGFHHHGFHHDHHHHHHGHGEGFFGGGGGAFGHHBGHHHGHHGGGGGHEEFGFHHGEEFEEHHHHHGHHFHHFGHFGHHFHFGFHHHHHHHHHGGGGDFFFHHHHHHHHFFGHGHG?DDFGGGGGCGGB
@M02034:409:000000000-BFKT7:1:1110:18480:12444 1:N:0:35
AAAGTCGAGGTGCCTAAAGTGGCAACCCAGACTAAGAATACGGTTGGCGGTGTAGAGCTTCCTGTAGCCGCATGGCGTTCGTACTTAAATATGGAACTAACCATTCCAATTTTCGCTGTCTCTTATACACATCTCCGAGCCCACGAGACA
+
AAA1AB?ADD1ACFGGFFFBB1FCB0BEFFCGHFEGCBFDFC/FFEE1AEAAEBG2F1FGH1GGHHFHHG?/EEHGE/E/E?B>?GD1GFBFEBBDGBGFHFFFFFHFBFGHF2>EEC<F>FG212FGF11FHHFDC/<@CFHFGGGGGG
@M02034:409:000000000-BFKT7:1:1110:4131:12445 1:N:0:35
AAAGTCGAGGTGCCTAAAGTGGCAACCCAGACTCAGAATCGGGTTG
+
BCBCAFABCCCBGGGGGGGGGGGHHHHGGHGGFEFG35F522AF2E
@M02034:409:000000000-BFKT7:1:1110:27138:12458 1:N:0:35
AAAGTCGAGGTGCCTAAAGTGGCAACCCAGACTGAGACGCAGGTTGGTGGTGTAGAGCTTCCTGTAGCCGCATGGCGTTCGTACTTAAATATGGAACTAACCATTCCAATTTTCGCTGTCTCTTATACACATCTCCGAGCCCACGAGACA
+
CCBCBFCABCABGGGGGFGFGGGHHHHGGHHGHHHHHHGGGGGGHHGGFGBFFGHHHHHHHHHFGHHHHEGGGGHHEFGGGFFHHHHGHHHHHHHHHHGHHHHHHHHHHHHHHHGGGGGHHHHHHHGGFHHHHHHHF@GFGGHGGGGGGC
@M02034:409:000000000-BFKT7:1:1110:5497:12469 1:N:0:35
AAAGTCGAGGTGCCTAAAGTGGCAACCCAGACTCTGAAGGATGTTGGTGGTGTAGAGCTTCCTGTAGCCGCATGGCGTTCGTACTTAAATATGGAACTAACCATTCCAATTTTCGCTGTCTCTTATACACATCTCCGAGCCCACGAGACA
+
BBBBBFBBBBABGGGGGGGGGGGHHHGGGHGGFHHHHHHHHHHHHFHFGGGFGFGDGFHHFGHHFEGDHAA0EEHHGEFEEEFHHHHHGGFFHHFFHFHHHCFGHHGBGGHHHE>EE/?G4FFGDG4BGB?GHFGBB/CDGGHGGGCDA?
@M02034:409:000000000-BFKT7:1:1110:6534:12471 1:N:0:35
AAAGTCGAGGTGCCTAAAGTGGCAACCCAGACTCCGCATAATGTTGGTGGTGTAGAGCTTCCTGTAGCCGCATGGCGTTCGTACTTAAATATGGAACTAACCATTCCAATTTTCGCTGTCTCTTATACACATCTCCGAGCCCACGAGACA
+
CCCCCFCCCCBBGGGGGGGGGGGHHHHGGHHGHHHGGGGGHHHGHHHEFGEFFGHFHHHHHHHHHHHHHGGGGGHHGGGGGFHHHHHHHHHHHHHHGGHFHHHHHHHGHHHHHHGGGGGGHHHHHHHHGGHHHHHHG?FFGGHGGGGFGF
@M02034:409:000000000-BFKT7:1:1110:2715:12476 1:N:0:35
AAAGTCGAGGTGCCTAAAGTGGCAACCCAGACTAATCCGAATGTTGGTGGTGTAGAGCTTCCTGTAGCCGCATGGCGTTCGTACTTAAATATGGAACTAACCATTCCAATTTTCGCTGTCTCTTATACACATCTCGAGCCCACGAGACA
+
AAAAADAAA@1AFGGG1GGGGGGHHHFGGHGGHHHHHHGGGGFHGHGGGGAFBFFFFFHHHHHHHHFFHFEEGGGHGGGGGEHHHFHFFFHHGFFFFFFFHAGHEHGFHHHHHH/EEEEGBFGFHBFF2CGHBDGFFCGCEHGCBGGGH
@M02034:409:000000000-BFKT7:1:1110:13218:12479 1:N:0:35
AAAGTCGAGGTGCCTAAAGTGGCAACCCAGACTACGAATAAGGTTGGTGGTGTAGAGCTTCCTGTAGCCGCATGGCGTTCGTACTTAAATATGGAACTAACCATTCCAATTTTCGCTGTCTCTTATACACATCTCCGAGCCCACGAGACA
+
AABBBF?ADBBBGGGGGBGGGGGHHHHGGHHGHDG2ECFGHHHHHHGGGGGGHHHGHFEHHGHHHGHGHG@EEGHHEEGGGEGHHGHFFHHHHFBDGH3GFADBFDGEGGGHFF?EEDEGBEFG3F?FFFHH?DGF?@BC?FFFG?C/AF
@M02034:409:000000000-BFKT7:1:1110:10481:12494 1:N:0:35
AAAGTCGAGGTGCCTAAAGTGGCAACCCAGACTAATGATAAGGTTGGTGGTGTAGAGCTTCCTGTAGCCGCATGGCGTTCGTACTTAAATATGGAACTAACCATTCCAATTTTCGCTGTCTCTTATACACATCTCCGAGCCCACGAGA
+
BBABBFABBBABFGGGGGGGGFGFHFHGAGHGHHHDGBGAGFDGGFAEFGEFG3EDG5AFGBHGHHFFHGG?EEHHG?EEFECEEHFFGFDBGBB@EEHHEGFHHHBBFFGFHFEFGFEGFFGH4GFGFH2?GDF?/@CGCFFFCDGG
@M02034:409:000000000-BFKT7:1:1110:11243:12506 1:N:0:35
AAAGTCGAGGTGCCTAAAGTGGCAACCCAGACTGATAAGACTGTTGGTGGTGTAGAGCTTCCTGTAGCCGCATGGCGTTCGTACTTAAATATGGAACTAACCATTCCAATTTTCGCTTCTCTATACACATCTCCGAGCCCACGAGACAGG
+
ABBBAFBAABABFGGGGGGGGGGHHHHGGHHGHHGHHHHFHHHHGHHGFEFFAEHFHFHHFHHHHFHEHFGEGGHEEEGGGEGFHHHHGHHHHEBDGFGGGF3FF4?FGGHHHFGGGHGHHGFHHGFHHHHHHBB/B?CFHGGGGDFCFF
@M02034:409:000000000-BFKT7:1:1110:14950:12517 1:N:0:35
AAAGTCGAGGTGCCTAAAGTGGCAACCCAGACTTCGGATCGGGTTGGTGGTGTAGAGCTTCCTGTAGCCGCATGGCGTTCGTACTTAAATATGGAACTAACCATTCCAATTTTCGCTGTCTCTTATACACATCTCCGAGCCCACGAGACA
+
BCCCCFCCCCAAGGGGGGGGGGGHHHHGGHHGHHGGGGGGGGGGGGGEFGEFGGHGHHHHHHHHHHHHHGGGGEHHGFGGGEHHHHHHHHHHHHHHHHHHHHFHHHGHHHHHHHGGGGGFHHHHHHHHGHFHHHHHGDGGGGHGGGCGGH
@M02034:409:000000000-BFKT7:1:1110:3556:12525 1:N:0:35
AAAGTCGAGGTGCCTAAAGTGGCAACCCAGACTACTAAGAATGTTGGTGGTGTAGAGCTTCCTGTAGCCGCATGGCGTTCGTACTTAACTATGGAACTAACCATTCCAATTTTCGCTGTCTTTATACACATCTCCGAGCCCACGAGACAG
+
>11>ABAA1>A1BFGGF1GG11FHCHFEG0FFHHHGHHFG1BFGGFFEG?EAEFGHHGHGFHHHGHEHHGGGGGGFC>EGG/0BFGEE1B@FDFDFEF1BBGGHEGFBHHHHHHGCGEFFGGG2FB221BFHHHFC/>@@//FCCGCFHH
@M02034:409:000000000-BFKT7:1:1110:10917:12532 1:N:0:35
AAAGTCGAGGTGCCTAAAGTGGCAACCCAGACTAGGAGTGATGTTGGTGGTGTAGAGCTTCCTGTAGCCGCATGGCGTTCGTACTTAAATATGGAACTAACCATTCCAATTTTCGCTGTCTCTTATACACATCTCCGAGCCCACGAGACA
+
ABBAAFBCCBABGGGGGGGGGGGGHHHGGHGGHHGHHHHHHHGHGHHEFGBFBGHFHEHHHHHHGGHGHGGGGGHHGEFGGBGHHHHHHHGHHHGHHHHHHGHHHHGGHHHHHHFEGGEHHFHHGEHHHHHHHHGFF@CGGGHGGGGGGB
@M02034:409:000000000-BFKT7:1:1110:16754:12535 1:N:0:35
AAAGTCGAGGTGCCTAAAGTGGCAACCCAGACTGTTAATCCTGTTGGTGGTGTAGAGCTTGCTGTAGCCGCATGGCGTTCGTACTTAAATATGGAACTAACCATTCCAATTTTCGCTGTCTCTTATACACATCTCCG
+
AABBBFBBBBABGGGGFGGGGFFHHHHGGHHGFBEGF5GF5FHH5B2ABAEA1BD5A5BF3BA55555BAEAEE?1E1/??E2EADG3B@@@B333B@GH313FF4F444GFFB//E?<B4?FHGE44F22??DDDD
@M02034:409:000000000-BFKT7:1:1110:4632:12538 1:N:0:35
AAAGTCGAGGTGCCTAAAGTGGCAACCCAGACTAATAATAATGTTGGTGGTGTAGAGCTTCCTGTAGCCGCATGGCGTTCGTACTTAAATATGGAACTAACCATTCCAATTTTCGCTGTCTCTTATACACATCTCCGAGCCCACGAGACA
+
BBABAFCCCCBCGGGGGGGGGGGHHHHGGHHGHHHHHHHHHHHHHHHGGGEGFHHGHFHHHHHHHHHHHGGGGGGGGFGGGGHHHHHHHHHHHEFHFHGGHHHHHHHGHHHHHFFGGFFFHHHHGHHHHHHHHGFFDFGGGGHGGGGGG<
@M02034:409:000000000-BFKT7:1:1110:3551:12545 1:N:0:35
AAAGTCGAGGTGCCTAAAGTGGCAACCCAGACTACTAAGAATGTTGGTGGTGTAGAGCTTCCTGTAGCCGCATGGCGTTCGTACTTAAATATGGAACTAACCATTCCAATTTTCGCTGTCTTTATACACATCTCCGAGCCCACGAGACAG
+
A1AAAFAADDAAGGGG1FGGGGGHHHHGGHHGHCCDEDGA1BGGHHHGGGGFHHHHHHHHHHHHHHHHHGGGGGHHGGGGGEGHHHHHHHHHHHFFHHGGHHHHHHFHFGHHHHGGGGGHHGG2G2FHH11BB1FE<?CGGHEGGGCCBF
@M02034:409:000000000-BFKT7:1:1110:21630:12549 1:N:0:35
AAAGTCGAGGTGCCTAAAGTGGCAACCCAGACTAATAATCCTGTTGGTGGTGTAGAGCTTCCTGTAGCCGCATGGCGTTCGTACTTAAATATGGAACTAACCATTCCAATTTTCGCTGTCTCTTATACACATCTCCGAGCCCACGAGAC
+
CCCCCFCCDDCCGGGGGGGGGGGHHHHGGHHGHHHHHHHHHHHHHHHFGGFFHHHHHHHHHHHHHHHHHGGGGGHHGGGGGGHHHHHHHHHHHHHHHGHGHHGHHHGHHHHHHHGGGGGGHHHHHHHHHHHHHHHHGGGGGGHGGGGGG
@M02034:409:000000000-BFKT7:1:1110:24270:12554 1:N:0:35
AAAGTCGAGGTGCCTAAAGTGGCAACCCAGACTCATAAGAAGGTTGGTGGTGTAGAGCTTCCTGTAGCCGCATGGCGTTCGTACTTAAATATGGAACTAACCATTCCAATTTTCGCTGTCTCTTATACACATCTCCGAGCCCACGAGACA
+
ABAAAFBBBBAAGGGGGGGGGGGHHHHDGHHCHHGHHGGGFGHBGGGGFGEFGHH5FHHHHHHHHHFFGFGGGGHHGEGGGGHHHHHHHHHHHHBFEGGFHHGHGHGHBGHHHHGGGGFHHFGHHHHGHHGGHHGHGCCCDGHGCGCGDF
@M02034:409:000000000-BFKT7:1:1110:23640:12555 1:N:0:35
AAAGTCGAGGTGCCTAAAGTGGCAACCCAGACTCATAAGCCTGGTGTAGAGCTTCCTGTAGCCGCATGGCGTTCGTACTTAAATATGGAACTAACCATTCCAATTTTCGCTGTCTCTTATACACATCTCCGAGCCCACGAGACAGGCAGA
+
CCCCBFCBCCBBGGGGGGGGGGGHHHHGGHHGHHHHHHHHHHHHHHFDGGHHGHHHHFHHHHFGEEGGHEEBFFGEFHHFFFFGHHHHFDGHFHHHHHHHHHHGHHHHGDEFGHHGHFGDHGFCGHHHHGGCGCGGGGGGGGGHHEGHCA
@M02034:409:000000000-BFKT7:1:1110:16748:12555 1:N:0:35
AAAGTCGAGGTGCCTAAAGTGGCAACCCAGACTGTTAATCCTGTTGGTGGTGTAGAGCTTCCTGTAGCCGCATGGCGTTCGTACTTAAATATGGAACTAACCATTCCAATTTTCGCTGTCTCTTATACACATCTCCGAGCCCACGAGACA
+
BCCBBFBCCCAAGGGGGGGGGGGHHHHGGHHGHHHHHHHFHGHHHHHFGGEFGGHHHHHHHHHHHHHHHGGGGGHHGGGGGEGHHHHHHHHHHHHHHGHHHHHHGHHHHHHHHHFGGGGHHHHHHHHHHHHHGHHHGCGGGGHGGGGGGF
@M02034:409:000000000-BFKT7:1:1110:28367:12560 1:N:0:35
AAAGTCGAGGTGCCTAAAGTGGCAACCCAGACTTCGAGGGGTGTTGGTGGTGTAGAGCTTCCTGTAGCCGCATGGCGTTCGTACTTAAATATGGAACTAACCATTCCAATTTTCGCTGTCTCTTATACACATCTCCGAGCCCACGAGAC
+
BCCCCFBBCCAAGGGGGGGGGGGHHHHGGHHGH55A2FEGG2EGGHFEE1E113F5A5BEBFGGFDBDBEE?EEF1E?EFEE2?GGG?EE?4?E33B?FGC03FFDG4FG3HE4B?CD?B?FG?B2FBGBDCGGH2C/@FCFG=ADD.>
@M02034:409:000000000-BFKT7:1:1110:6445:12565 1:N:0:35
AAAGTCGAGGTGCCTAAAGTGGCAACCCAGACTCGGGAGCATGTTGGTGGTGTAGAGCTTCCTGTAGCCGCATGGCGTTCGTACTTAAATATGGAACTAACCATTCCAATTTTCGCTGTCTCTTATACACATCTCCGAGCCCACGAGAC
+
A?AAADAABBABGFGGGGGGGGGGFHHGGGHGHHGGGGGGGHHGHHHGFGEFFGHHHFHHEGHGGGHFFFGGGGHHGEEGGGHHHHHHHGHFHFHFFHEGFF3FGG4GDGHHHHF?/EE2G3FHEHHHGFHFFFGBGC/BCFGG?@C/A
@M02034:409:000000000-BFKT7:1:1110:16731:12565 1:N:0:35
AAAGTCGAGGTGCCTAAAGTGGCAACCCAGACTCCTAAGAATGTTGGTGGTGTAGAGCTTCCTGTAGCCGCATGGCGTTCGTACTTAAATATGGAACTAACCATTCCAATTTTCGCTGTCTCTTATACACATCTCCGAGCCCACGAGACA
+
A@ABBFABBBBBGFGGGGGGGGGHHHHGGHHGHHHHHHHBGGGGHEHEFGEFGFHHHHGHGHHHHHHHHGGEGGHHGGGGGGHHHHHHHHHHGGGHHHHHHHHHHHFHHHFHHHEFGGGHGFHHBFFGFHHHHHGHGC/BGGHGCGCGGF
@M02034:409:000000000-BFKT7:1:1110:17668:12567 1:N:0:35
AAAGTCGAGGTGCCTAAAGTGGCAACCCAGACTAAGAATGAGGTTGGTGGTGTAGAGCTTCCTGTAGCCGCATGGCGTTCGTACTTAAATATGGAACTAACCATTCCAATTTTCGCTGTCTCTTATACACATCTCCGAGCCCACGAGACA
+
CBCCCFBCBBBCGGGGGGGGGGGHHHHGGHHGHH3AEFGHCFCBFFFEFAEAFDFGHHBFHHHGH5GB3EA?EAF1E>>FFFEFGFG3F4F4B333B@GF303BFGFBFFGFH4>?E/?B4?FH4F33FC2BFDFG?@@DFAECCCDGGH
@M02034:409:000000000-BFKT7:1:1110:6430:12576 1:N:0:35
AAAGTCGAGGTGCCTAAAGTGGCAACCCAGACTCGGGAGCATGTTGGTGGTGTAGAGCTTCCTGTAGCCGCATGGCGTTCGTACTTAAATATGGAACTAACCATTCCAATTTTCGCTGTCTCTTATACACATCTCCGAGCCCACGAGAC
+
BABBBFBBBBABGFGGGFFAFGDHHHGFFHHGHHGDG?EGHHHHHHHEFEEFFFGGHGHHHHHHGGBDHEGFGGHHGEEGGEGHHHHFHHHHGHFB3GGGHHEGHFHHHHGFHBEFDGEDF3FGBGDFHFDHCGH2?/CCFGHFCC/?<
@M02034:409:000000000-BFKT7:1:1110:27269:12577 1:N:0:35
AAAGTCGAGGTGCCTAAAGTGGCAACCCAGACTGGGTGTGGGGTTGGTGGTGTAGAGCTTCCTGTAGCCGCATGGCGTTCGTACTTAAATATGGAACTAACCATTCCAATTTTCGCTGTCTCTTATACACATCTCCGAGCCCACGAGACA
+
BBCCBFCCCCBCGGGGGGGGGGGHHHHGGHHGHHHHHGGGGGGFGGGGGGEFFHHFHHHHHHHHGHHDGGGGGGHHGEGGGEGHHHHHHHHHHHHHGHHGHHHHFHHHHHHHHHGGGGDHHHHHHHHHGHFGHHHHG@FDGGHGGGGDGG
@M02034:409:000000000-BFKT7:1:1110:3936:12577 1:N:0:35
AAAGTCGAGGTGCCTAAAGTGGCAACCCAGACTTGTCGTACTGTTGGTGGTGTAGAGCTTCCTGTAGCCGCATGGCGTTCGTACTTAAATATGGAACTAACCATTCCAATTTTCGCTGTCTCTTATACACATCTCCGAGCCCACGAGAC
+
ABBBCFCCCCBBGGGGGGGGGGGHHHHGGHHGHHHHHGGHHHHHHHHEFGEFHFHFGFHHHHHHHHHHHEEEEGHFEEFFFFEGGGHGHGHHHBEGFGHEE0FGFFBFGHHHHGEEGGABHFHHFHFHGHHHHHFFFCGDFFHGGCCFG
@M02034:409:000000000-BFKT7:1:1110:16741:12581 1:N:0:35
AAAGTCGAGGTGCCTAAAGTGGCAACCCAGACTCCTAAGAATGTTGGTGGTGTAGAGCTTCCTGTAGCCGCATGGCGTTCGTACTTAAATATGGAACTAACCATTCCAATTTTCGCTGTCTCTTATACACATCTCCGAGCCCACGAGACA
+
ABBAAFBBBBABGGGGGGGGGGGGHFHGGHHGHHHHHHHHHHHGHHGEFGGFGFHFHHHHHHHHHGHHHGGGGGHHGEGGGEFHHHHHHHGGHGHHGGHHHGFHHHHHHHHHHGFGGGGGFHHHHHHHHHHHHHGGFCGFGGHGCGCGGE
@M02034:409:000000000-BFKT7:1:1110:4374:12583 1:N:0:35
AAAGTCGAGGTGCCTAAAGTGGCAACCCAGACTAATAAGACGGTTGGTGGTGTAGAGCTTCCTGTAGCCGCATGGCGTTCGTACTTAAATATGGAACTAACCATTCCAATTTTCGCTGTCTCTTATACACATCTCCGAG
+
A?A?>BAADDAAFFGGFGGGGFGFHGHGAGHGGHFFHHFHFGEEFAEGGCEEGHHF5GHFHCDGGGBFDEGEEGEHGFEFFGFEHFHFHHGHEBGFFHGGGFFHFFBGDGGEGHGGGGGGHHHFHHGHFCHHFG3G?/<
@M02034:409:000000000-BFKT7:1:1110:10641:12583 1:N:0:35
AAAGTCGAGGTGCCTAAAGTGGCAACCCAGACTGGTACGCGGGTTGGTGGTGTAGAGCTTCCTGTAGCCGCATGGCGTTCGTACTTAAATATGGAACTAACCATTCCAATTTTCGCTGTCTCTTATACACATCTCCGAGCCCACGAGACA
+
ABABBFBBBCBCGGGGGGGFGGGHHHHGGHHGHHHHHHGGGGGEFGGGFGEFHGHHHHHHHGHHHHGHHGGGGGHHFEGGGEGHHHHHHFFHHFDFFHHHHHFHHGFFGGHHHHGFGGGFHFHHGFHFGHHHHHHBE/@DFGFGGGGGGF
@M02034:409:000000000-BFKT7:1:1110:5238:12583 1:N:0:35
AAAGTCGAGGTGCCTAAAGTGGCAACCCAGACTGCTGCTGCTGTTGGTGGTGTAGAGCTTCCTGTAGCCGCATGGCGTTCGTACTTAAATATGGAACTAACCATTCCAATTTTCGCTGTCTCTTATACACATCTCCGAGCCCACGAGACA
+
CCCCBFCBCCCCGGGGGGGGGGGHHHHGGHHGHHHHHHHHGHHHHHHGGGFFHHHHHHHHHHHHHHHHHGGCGGHHGGGGGGHHHHHHHHHHHGHGHHGHHHHHHHHHFGHHHHGGGGGGHHHHHHHHHHHGHHHHGGGGCGHGGGGDG=
@M02034:409:000000000-BFKT7:1:1110:20955:12586 1:N:0:35
AAAGTCGAGGTGCCTAAAGTGGCAACCCAGACTGAGAAGAATGTTGGTGGTGTAGAGCTTCCTGTAGCCGCATGGCGTTCGTACTTAAATATGGAACTAACCATTCCAATTTTCGCTTCTCTTATACACATCTCCGAGCCCACGAGACAG
+
CCCCBFCCCCBBGGGGGGGGGGGHHHHGGHHGHHHHHHHHGHHGHHHGGGEFGHHEGGGHHHHHHHHHHGGEGGHFEEGGGFFHHHHHHHHHHHEFFHGHFAFGHHHHHHHHHGGFGHFHHHHHHFHBFGFGHFGGFGGCGHGGGGGGGG
@M02034:409:000000000-BFKT7:1:1110:29147:12587 1:N:0:35
AAAGTCGAGGTGCCTAAAGTGGCAACCCAGACTAATAAGGAGGTTGGTGGTGTAGAGCTTCCTGTAGCCGCATGGCGTTCGTACTTAAATATGGAACTAACCATTCCAATTTTCGCTGTCTCTTATACACATCTCCGAGCCCACGAGACA
+
AA1AAD>A>D>A1F1BFFGFFG0C1FG00GF0FGF1D2BE1FE/0AEEFCEFBFGDGGFHBGHH1AG2BA>/EEHFF/E/EEGEHFHH122BB1B1G1EGFHBG1FFGBGH>GGG?EEFE2GFHFGHBDF<GBGFG/>C//?FFG?CC/C
@M02034:409:000000000-BFKT7:1:1110:21436:12590 1:N:0:35
AAAGTCGAGGTGCCTAAAGTGGCAACCCAGACTGATGAGCGGGTTGGTGGTGTAGAGC
+
BBBBAFBBBBBBGGGGGGGGGCGGHHFEFHHGHH3FF53DEEEGGCFEE?EF13D555
@M02034:409:000000000-BFKT7:1:1110:22270:12591 1:N:0:35
AAAGTCGAGGTGCCTAAAGTGGCAACCCAGACTGGGGTGGAGGTTGGTGGTGTAGAGCTTCCTGTAGCCGCATGGCGTTCGTACTTAAATATGGAACTAACCATTCCAATTTTCGCTGTCTCTTATACACATCTCCGAGCCCACGAGACA
+
BBBBBFCBCCAAGFGGGGGGGGGHFHHGGHHGHHHHGFEGGGGEHHGEFGEFGHHFHHHHHHHHHHHHHGGGGGHHGEGGGEHHHHGFHHGHHHFHFHGHHHFGHHHFHHHHHHGGGGGHHHHHHHGHGGHGHHHFE@FCGFGGGGGGGF
@M02034:409:000000000-BFKT7:1:1110:3571:12591 1:N:0:35
AAAGTCGAGGTGCCTAAAGTGGCAACCCAGACTCATCCTAATGTTGGTGGTGTAGAGCTTCCTGTAGCCGCATGGCGTTCGTACTTAAATATGGAACTAACCATTCCAATTTTCGCTGTCTCTTATACACATCTCCGAGCCCACG
+
>A1AAFAA?D>AGGGGGGGGGFGHGHHGGHHGHHGBGHHGHGGHGG/EA/BBBGGEFHBGGHHFGFHFHBE?EGHHG/EFFGHHGHHBFHFGH111GCFHGHD>FGHF2FG2GB>EGFF1GFGGHHGFEGHHHFG1E/C?CGHGG
@M02034:409:000000000-BFKT7:1:1110:3552:12591 1:N:0:35
AAAGTCGAGGTGCCTAAAGTGGCAACCCAGACTCATCCTAATGTTGGTGGTGTAGAGCTTCCTGTAGCCGCATGGCGTTCGTACTTAAATATGGAACTAACCATTCCAATTTTCGCTGTCTCTTATACACATCTCCGAGCCCACGAGACA
+
AAABBFBBBBBBGGGGGGGGGGGHHHHGGHHGHHHHHHHHGHHHHHHEGGEFGHHHHHHHHHHHHGHFHFGGGFHGEEEGGGGHHHHHHHHHHGFGFHGFHHHHHGGHHHHHHHGGGGGHHHHHHHHHHHGGHHFHGBCCCGHGGGGGGC
@M02034:409:000000000-BFKT7:1:1110:22929:12592 1:N:0:35
AAAGTCGAGGTGCCTAAAGTGGCAACCCAGACTACTCAGAATGTTGGTGGTGTAGAGC
+
ABAABFA@BB2AFEGGGGGGGFGFFGGGFHGGH33D35G35FGHFHCB2AE113D555
@M02034:409:000000000-BFKT7:1:1110:2235:12592 1:N:0:35
AAAGTCGAGGTGCCTAAAGTGGCAACCCAGACTTCGCCTGCGGTTGGTGGTGTAGAGCTTCCTGTAGCCGCATGGCGTTCGTACTTAAATATGGAACTAACCATTCCAATTTTCGCTGTCTCTTATACACATCTCCGAGCCCACGAGAC
+
BBBBBFBBBBAAFGGGGGGGGGGGGHHGGHHGHHHGGGGHHGGEFGGEFFBFGHHHHFHHHHHFGFGFHGCEFEHHGFEFFEGHHHHGHHGHHGFGFHHGHHHHHHHHHFGHHFGFGGEFHHHHHHGEGFHEFGFFB/CCFFHGGDC?A
@M02034:409:000000000-BFKT7:1:1110:20193:12593 1:N:0:35
AAAGTCGAGGTGCCTAAAGTGGCAACCCAGACTAAGAGTAATGTTGGTGGTGTAGAGCTTCCTGTAGCCGCATGGCGTTCGTACTTAAATATGGAACTAACCATTCCAATTTTCGCTGTCTCTTATACACATCTCCGAGCCCACGAGACA
+
BBCCBFCCCCABGGGGGGGGGGGHHHHGGHHGHHHHGHGGHHHHHHHEFGFFFGHHHHHHHHHHHHHHHGGGGGHHGFGGGEGHHHHHHHGHHHGHHGHHHHFHHHHGHHHHHHGGGGGHHHHHHHHHGHGHHHHHG@GDCGHGGGGGGH
@M02034:409:000000000-BFKT7:1:1110:3129:12595 1:N:0:35
AAAGTCGAGGTGCCTAAAGTGGCAACCCAGACTCCTGAGGGGGTTGGTGGTGTAGAGCTTCCTGTAGCCGCATGGCGTTCGTACTTAAATATGGAACTAACCATTCCAATTTT
+
ABABBFBADBABGGGGGGGGGGGHHHGGGHHGH3FGHBCFGCGGEE0ECAEE13D5D53B5GFF@F@D@EF/EEE1>>>FE/2/EGGFGH?4??33F3GG30?F?4F4BFBGF
@M02034:409:000000000-BFKT7:1:1110:20486:12598 1:N:0:35
AAAGTCGAGGTGCCTAAAGTGGCAACCCAGACTAGGTCTGATGTTGGTGGTGTAGAGCTTCCTGTAGCCGCATGGCGTTCGTACTTAAATATGGAACTAACCATTCCAATTTTCGCTGTCTCTTATACACATCTCCGAGCCCACGAGACA
+
CCCCCFCBCCCCGGGGGGGGGGGHHHHGGHGGHHHH5DFGFGHHHHGAAEEEBDGFFFGHDGFHGFGFEFG?EGF1EEGGG?CEGHHHFGHGHG33GFHH313FFDGBFGGHHEEGGDEEFHFEBDHFGFHHHHHEG?BCCFGGCCCDGC
@M02034:409:000000000-BFKT7:1:1110:3504:12599 1:N:0:35
AAAGTCGAGGTGCCTAAAGTGGCAACCCAGACTAGGAATAATGTTGGTGGTGTAGAGCTTCCTGTAGCCGCATGGCGTTCGTACTTAAATATGGAACTAACCATTCCAATTTTCGCTGTCTCTTATACACATCTCCGAGCCCACGAGACA
+
ABBBAFCCCCBBGGGGGGGGGGGHHHHGGHHGHHHHHHHHHHHHHHHGGGEFFGHFHHHHHHHHHHHEGGGEEGHHGEGGFEEGHHHHHHFHHHFFHHHGHGFHHHHGHHHHHHGGGGFHHHHHHHHGFHHHHHHGFCCDBEGGGGGDF?
@M02034:409:000000000-BFKT7:1:1110:4365:12599 1:N:0:35
AAAGTCGAGGTGCCTAAAGTGGCAACCCAGACTAATAAGACGGTTGGTGGTGTAGAGCTTCCTGTAGCCGCATGGCGTTCGTACTTAAATATGGAACTAACCATTCCAATTTTCGCTGTCTCTTATACACATCTCCGAGCCCACGAGACA
+
CCCCBFCCCCBCGGGGGGGGGGGHHHHGGHHGHHHHHHHHHGGGGGGGGGGFGHHHHHHHHHHHHHHHHGGGGGHHGGGGGFHHHHHHHHHHHHHHHGHHHHGHHHHHHHHHHHGGGGGHHHHHHHHHHHHHHHHHG@GGGGHGGGGGGB
@M02034:409:000000000-BFKT7:1:1110:17645:12605 1:N:0:35
AAAGTCGAGGTGCCTAAAGTGGCAACCCAGACTGAGAAGATGGTTGGTGGTGTAGAGCTTCCTGTAGCCGCATGGCGTTCGTACTTAAATATGGAACTAACCATTCCAATTTTCGCTGTCTCTTATACACATCTCCGAGCCCACGAGACA
+
BBBBBFBBBBABGGGGGGGGGGGGHHHGGHHGHHBFBFHGHHFHGGEEGGEFHFG5GFGGGGHHHFGGH?EEEGHHGEFGGEGHHHHBHHFFHH3FGEGHHCGGFDFBHHFHGF/EFA<GDHHEFFFFHFDFHHHFGCCCBCHGGGGGG?
@M02034:409:000000000-BFKT7:1:1110:5103:12605 1:N:0:35
AAAGTCGAGGTGCCTAAAGTGGCAACCCAGACTACTGATAAGGTTGGTGGTGTAGAGCTTCCTGTAGCCGCATGGCGTTCGTACTTAAATATGGAACTAACCATTCCAATTTTCGCTGTCTCTTATACACATCTCCGAGCCCACGAGACA
+
BBAABFABDD?AFFGGGGDGFBFFGEFGGAACCGHHHHFHHHDHHHE2F2AFGHFFGHFGH3GFGHEHGGGGEEHHG1EEEEEHCHF@GE@GG3DDCGHHGE3GHGFHHHHHHHG?EEFFHFFHFFHH3FDFHHHHFC?CDAEG/CC/E?
@M02034:409:000000000-BFKT7:1:1110:13493:12616 1:N:0:35
AAAGTCGAGGTGCCTAAAGTGGCAACCCAGACTTAGAAGGAGGTTGGTGGTGTAGAGCTTCCTGTAGCCGCATGGCGTTCGTACTTAAATATGGAACTAACCATTCCAATTTTCGCTGTCTCTTATACACATCTCCGAGCCCACGAGACA
+
BBBAAFABBBAAGGGGCGGFGGGHHHHGGHHGHHHHHHHHHHGGHHGFFGEFAGHHHHHHHHHHHHHHHGGGGGHHGGGGGGHHHHFHGHHHHHHHHGHHHHHHHHHHHGHHHHEEFGEGHHHHHHHHHHHHHHHDEBGGGGHGGGGGGB
@M02034:409:000000000-BFKT7:1:1110:19563:12616 1:N:0:35
AAAGTCGAGGTGCCTAAAGTGGCAACCCAGACTAAGAATGAGGTTGGTGGTGTAGAGCTTCCTGTAGCCGCATGGCGTTCGTACTTAAATATGGAACTAACCATTCCAATTTTCGCTGTCTCTTATACACATCTCCGAGCCCACGAGACA
+
CCCCCFCCCCCCGGGGCGGGGGGHHHHGGHHGHHGHFDGHFHHGHHFAAAFE13F5F5BGEGHHHDGEFEGCGGF1EBEFEE2CGHHFFHHFGE33FEGGC03FGDHBFGGHHFEGGFAGHHHEFFHHHFHHHFFGF?CC<FGFGGFDEF
@M02034:409:000000000-BFKT7:1:1110:24985:12628 1:N:0:35
AAAGTCGAGGTGCCTAAAGTGGCAACCCAGACTGGGGGGGGGGTTGGTGGTGTAGAGCTTCCTGTAGCCGCATGGCGTTCGTACTTAAATATGGAACTAACCATTCCAATTTTCGCTGTCTCTTATACACATCTCCGAGCCCACGAGAC
+
BBBCCFCCCBCCGGGGGGGGGGGHHHHGGHHGHHHHGGGGFFFDFFFAAFAEAFFFFFFFFFFFFFFFFFF;DFFEFDFFFDFEFFFFFFFFFFFFFFFFFFFFFFFFFFFFFFFDDDFBFFFFFFFFFEEFFBFFFDAFFFFFFFFDD
@M02034:409:000000000-BFKT7:1:1110:28381:12630 1:N:0:35
AAAGTCGAGGTGCCTAAAGTGGCAACCCAGACTAGGAGTGATGTTGGTGGTGTAGAGCTTCCTGTAGCCGCATGGCGTTCGTACTTAAATATGGAACTAACCATTCCAATTTTCGCTGTCTCTTATACACATCTCCGAGCCCACGAGAC
+
BBBBBFAABBAAGGGFGGG6GFFHHHFFGHDEHHBFHHBGHHHHHHHEFEAABGHEHHHHFHHHFFGHFEEGGEGGEEEFGEGHEHFHHHHHDGHFFHHGGGEGHFFHHGHHHGEGGGEFFHHHFHFHFFFFCGF1CCGDCGHECGGGG
@M02034:409:000000000-BFKT7:1:1110:26113:12636 1:N:0:35
AAAGTCGAGGTGCCTAAAGTGGCAACCCAGACTCATAATGAGGTTGGTGGTGTAGAGCTTCCTGTAGCCGCATGGCGTTCGTACTTAAATATGGAACTAACCATTCCAATTTTCGCTGTCTCTTATACACATCTCCGAGCCCACGAGACA
+
CCCCCFCBCCBCGGGGGGGGGGGHHHHGGHHGHHHHHHHHFHHHHHGGFDFFBFHBFFGHHHHHHHHHHGGFEGGGFEEGFEFGHHHHHHHHHHFFHHHHHGFGHHGFHHFHHBEGGGEFHFHHHHHHHHHHHHHHF/DGGGHGGCGGGC
@M02034:409:000000000-BFKT7:1:1110:9529:12642 1:N:0:35
AAAGTCGAGGTGCCTAAAGTGGCAACCCAGACTCAGAAGCAGGTTGGTGGTGTAGAGCTTCCTGTAGCCGCATGGCGTTCGTACTTAAATATGGAACTAACCATTCCAATTTTCGCTGTCTCTTATACACATCTCCGAGCCCACGAGACA
+
CCCCCFBCCCBCGGGGGGGGGGGHHHHGGHHGHFHHHHHHHHHHGHGEFDGFFBGDGEFGFHHHHFGFFEGEGGHAE?EGFEGHHHH3EGHFFD@@GGHGF03FGEGFGHEHHFEEGGEGGFGF4BDGHFEFGHHHDCDGGGHGFG@?C?
@M02034:409:000000000-BFKT7:1:1110:20277:12648 1:N:0:35
AAAGTCGAGGTGCCTAAAGTGGCAACCCAGACTAATCCTAATGTTGGTGGTGTAGAGCTTCCTGTAGCCGCATGGCGTTCGTACTTAAATATGGAACTAACCATTCCAATTTTCGCTGTCTCTTATACACATCTCCGAGCCCACGAGACA
+
CCCCCFCCCCAAGGGGGGGGGGGHHHHGGHHGHHHHHHHGGHHGHHHEFGFFGHHHHHHHHHHHHHHHHGGGGGHHGFGGGFHHHHHHHHHHHHHHHHHHHHFHHHGHHHHHHHGGGGGHHHHHHHHHHHGHHHHHG?DGGGFGGGGGGG
@M02034:409:000000000-BFKT7:1:1110:15102:12650 1:N:0:35
AAAGTCGAGGTGCCTAAAGTGGCAACCCAGACTACGGCTGGGGTTGGGGGTGTAGAGCTTCCTGTAGCCGCATGGCGTTCGTACTTAAATATGGAACTAACCATTCCAATTTTCGCTGTCTCTTATACA
+
AABBAFABBBBBGGGGFFFGGGGHGHGGGHHGHCFEEEFGGGGGGGE0AEEEEFG@F4FHHHHHHBGFHGGCEGHEG?EFFEFGFHHHGGF4GHBEGFFGB0BF3?FFFGHHFF?EFECGHEGFBH1GG
@M02034:409:000000000-BFKT7:1:1110:12004:12655 1:N:0:35
AAAGTCGAGGTGCCTAAAGTGGCAACCCAGACTGCTAAGGCGGTTGGGGGTGTAGAGCTTCCTGTAGCCGCATGGCGTTCGTACTTAAATATGGAACTAACCATTCCAATTTTCGCTGTCTCTTATACACATCTCCGAGCCCACGAGACA
+
CCBCCFBBBCCCGGGGGGGGGGGHHHHGGHHGHHHHHHHHHGGGGGC0AA>E>FGFFEEGGHHHHBGDFGG/EFGFGEEEGEGHHHHBBEGHFF3BGCFHHHFGHFHHHFGHHD/?EDFH1FFB11=FDGBF=DDGD-CGGGHGGGGGGE
@M02034:409:000000000-BFKT7:1:1110:13563:12659 1:N:0:35
AAAGTCGAGGTGCCTAAAGTGGCAACCCAGACTAAGAGTAAGGTTGGTGGTGTAGAGCTTCCTGTAGCCGCATGGCGTTCGTACTTAAATATGGAACTAACCATTCCAATTTTCGCTGTCTCTTATACACATCTCCGAGCCCACGAGACA
+
BBBCAFCACCBBGGGGGGGGGGGHHHHGGHHGHHHHGHFHHHHDFHGGFGEFGFHHHHHHHHHHGHHHHGGGGGHHGGGGGEHHHHHHHHHHHHGFHHHHHHHHHHGHHHHHHHGGGGGGHGHHHHHHFHEHHHHHGDGGGGHGGGGGGE
@M02034:409:000000000-BFKT7:1:1110:14160:12661 1:N:0:35
AAAGTCGAGGTGCCTAAAGTGGCAACCCAGACTAAGAATAATGTTGGTGGTGTAGAGCTTCCTGTAGCCGCATGGCGTTCGTACTTAAATATGGAACTAACTATTCCAATTTTTGCTGTCTCTTATACACATCTCCGAGCCCACGA
+
ABCBAFCBBCBBGGGGCGGGGGGHHHHGGHHGHFDGHHHFFHHHFHAAFEGEC3G5BAAA5GGGGDDB3EE?EG11>?>FE121BFGG@FGDEF33BFFG334D44D4BF3G44>BFD4B4DDF4?F4F?GEB4F2<</B<FF//>
@M02034:409:000000000-BFKT7:1:1110:5382:12661 1:N:0:35
AAAGTCGAGGTGCCTAAAGTGGCAACCCAGACTAAGAATAATGTTGGTGGTGTAGAGCTTCCTGTAGCCGCATGGCGTTCGTACTTAAATATGGTACTAACCATTCCAATTTTCGCTGTCTCTTATACACATCTCCG
+
BACCCFABDBCCGGGGGGGGGGGHHHHGGHHGH3B3BFGE5FHHBFAEE2EFA3D555AF5FF5BA553AF0EAC1>1>FE?EA1BG334FFGF44BBGH313BB4F44BBFF4/EE/<B?FFD4B4?B33BGGG2B
@M02034:409:000000000-BFKT7:1:1110:13493:12665 1:N:0:35
AAAGTCGAGGTGCCTAAAGTGGCAACCCAGACTAAGAATAAGGTTGGTGGTGTAGAGCTTCCTGTAGCCGCATGGCGTTCGTACTTAAATATGGAACTAACCATTCCAATTTTTGCTGTCTCTTATACACATCTCCGAGCCCACGAGACA
+
CCCCBFCCCCBCGGGGGGGGGGGHHHHGGHHGHHHHHHHHHHHFGHGGFGEFGHHHHHHHHHHHGGHHHGGGGGHHGFGGFEFHHHHHHHHHHHHHHHHHHHHHHHFHFHHHH4EGHHHFHGHHHHGHHHGHHHHFFFGGGGHGGGGGGF
@M02034:409:000000000-BFKT7:1:1110:11007:12672 1:N:0:35
AAAGTCGAGGTGCCTAAAGTGGCAACCCAGACTAATAAGAATGTTGGTGGTGTAGAGCTTCCTGTAGCCGCATGGCGTTCGTACTTAAATATGGAACTAACCATTCCAATTTTCGCTGTCTCTTATACACATCTCCGAGCCCACGAGACA
+
AABBBFCCCCBBGGGGGGGGGGGHGHHGGHHGHHHHHHHHGHHHHHHEFGFGGFHFHHHHHHHHHGHGFGGGGGHGGFGGGEGHHHHHHHHHHHFDHHGHGGBGHFFFGHHHHHGGGGFHHHGHFHHFGGHGGHHFGCGGGGHGGGGGGF
@M02034:409:000000000-BFKT7:1:1110:15972:12677 1:N:0:35
AAAGTCGAGGTGCCTAAAGTGGCAACCCAGACTCAGGCGAATGTTGGTGGTGTAGAGCTTCCTGTAGCCGCATGGCGTTCGTACTTAAATATGGAACTAACCATTCCAATTTTCGCTGTCTCTTATACACATCTCCGAGCCCACGAGACA
+
CCCCCFBCCCBAGGGGGGGGGGGHHHHGGHHGHHGHHHGEFFHHHHHGGGEFGGHHHHHHHHHHFGGFFGGFGGHFFEFFGGHHHHGHGHHHGFFFHFHFGGDGHHFFHGHHHFEFGGGHHGGHDHHHGHHHGHFFGG??DGHGGGGGGH
@M02034:409:000000000-BFKT7:1:1110:2707:12679 1:N:0:35
AAAGTCGAGGTGCCTAAAGTGACAACCCAGACTTCTCCGTCGGTTGGTGGTGTAGAGCTTCCTGTAGCCGCATGGCGTTCGTACTTAAATATGGAACTAACCATTCCAATTTTCGCTGTCTCTTATACACATCTCCGAGCCCACGAGACA
+
ABCBBFCCCCBBGGGGGGGGGGHHHHGGGHHGHHHHHHGHHGGGGGGEFGEFGHHGHHHHHGHHFGGHHGGGGGHHGEFGGEHHHHHHHHHHHHGFHHHHHHHHHHHGHHHHHHGGGGDGHHGHGGHHHGHHGHGHGCGGGGHGGGGGGF
@M02034:409:000000000-BFKT7:1:1110:3873:12683 1:N:0:35
AAAGTCGAGGTGCCTAAAGTGGCAACCCAGACTCGGGGGAATGTTGGTGGTGTAGAGCTTCCTGTAGCCGCATGGCGTTCGTACTTAAATATGGAACTAACCATTCCAATTTTCGCTGTCTCTTATACACATCT
+
BABBAFB@D?ABFFGGBFFFBGFHFGFGGHHFHGGFGGGG?FGDGGHAFEEFGEG@FFFG@EGGFFH@FEEEFGHEEEEFEEHHHG?FHHHFHHF3?FBB?0?FG3BFBFGFHBB?EGGFGFGH>D@@FGGHFG
@M02034:409:000000000-BFKT7:1:1110:18504:12685 1:N:0:35
AAAGTCGAGGTGCCTAAAGTGGCAACCCAGACTCAGAATAAGGTTGGTGGTGTAGAGCTTCCTGTAGCCGCATGGCGTTCGTACTTAAATATGGAACTAACCATTCCAATTTTCGCTGTCTCTTATACACATCTCCGAGCCCACGAGACA
+
CDCDCFCCCCABGGGGGGGGGGGHHHHGGHHGHHHHGHHHHHHHHHGFFGFFGHHHHHHHHHHHHHHHHGGGGGHHGEGGGEFHHHHHHHHHHHHGHHHHHHGHHHFHHHHHHHGGGGGHHHHHHGHHGHHHHHHHFCGGGGHGGGGGGH
@M02034:409:000000000-BFKT7:1:1110:5260:12689 1:N:0:35
AAAGTCGAGGTGCCTAAAGTGGCAACCCAGACTCCTACTACTGTTGGTGGTGTAGAGCTTCCTGTAGCCGCATGGCGTTCGTACTTAAATATGGAACTAACCATTCCAATTTTCGCTGTCTCTTATACACATCTCCGAGCCCACGAGACA
+
CCCCBFCCCCAAGGGGGGGGGGGHHHHGGHHGHHHHHHHHHHHHHHHGGGFFHGHHHHHHHHHHGHHHHGGGGGHHGEGGGFHHHGHHHHHGHHHHGHGHHHHHHHFHHHHHHHGGGGGGHHHHHHHHGHHHHHHHGCGGGGHGGGGGGC
@M02034:409:000000000-BFKT7:1:1110:9901:12701 1:N:0:35
AAAGTCGAGGTGCCTAAAGTGGCAACCCAGACTCTTCATCCTGTTGGTGGTGTAGAGCTTCCTGTAGCCGCATGGCGTTCGTACTTAAATATGGAACTAACCATTCCAATTTTCGCTGTCTCTTATACACATCTCCGAGCCCACGAGAC
+
BCBCCFCCCCCCGGGGGGGGGGGHHHHGGHHGHHHHHHHHHHHGHHHGGGEFGHHHHHHHHHHHHGHGHGGGGGHHGFGGGGHHHHHHHHHHHGHGHHHHHHGHGHHHHHHHHHGGGGGFFHHHHHHHGHHHHHHHF?@CGFHGGGGGG
@M02034:409:000000000-BFKT7:1:1110:3274:12702 1:N:0:35
AAAGTCGAGGTGCCTAAAGTGGCAACCCAGACTGGGGTTGGGGTTGGTGGTGTAGAGCTTCCTGTAGCCGCATGGCGTTCGTACTTAAATATGGAACTAACCATTCCAATTTTCGCTGTCTCTTATACACATCTCCGAGCCCACGAGACA
+
CCCCBFBCCCCCGGGGGGGGGGGHHHHGGHHGFHGGGEEGGCEEEGGGGGGGGFHFHHHHDHHHHGFFGFGEGGFAEEEGAEEGHGHHBGFGHD33FFGHH03FGFHBGHHHHF/CFDCFFHFHGFHGHFHHFHF2C<CFGEHGCCF.A<
@M02034:409:000000000-BFKT7:1:1110:24806:12719 1:N:0:35
AAAGTCGAGGTGCCTAAAGTGGCAACCCAGACTCAGAATCAGGTTGGTGGTGTAGAGCTTCCTGTAGCCGCATGGCGTTCGTACTTAAATATGGAACTAACCATTCCAATTTTCGCTGTCTCTTATACACATCTCCGAGCCCACGAGAC
+
ABAAAFBBBBBBGGGGGGGGGGGHGHHGGHHGHHHHFFHFHHHHHGGDFEEFHFHFHEFGHFHHGHFFGEGFGGHHFEEGGEGHHHHFFHEFFFDBBFHHHGHHHHGFGGHHHGEFGGEHHHGHGHHGHCGHHHHHGGCFGGHGGCGDG
@M02034:409:000000000-BFKT7:1:1110:13062:12733 1:N:0:35
AAAGTCGAGGTGCCTAAAGTGGCAACCCAGACTGAGAATAAGGTTGGTGGTGTAGAGCTTCCTGTAGCCGCATGGCGTTCGTACTTAAATATGGAACTAACCATTCCAATTTTCGCTGTCTCTTATACACATCTCCGAGCCCACGAGACA
+
CCCCCFCCCCBBGGGGGGGGGGGHHHHGGHHGHHHHHHHHHHHHGHGGGGEFGHHHHHHHHHHHHHHFHFGGGGHHFEFGGEHHHHHHHHHHHHFFHHHHHHHHHHGGHHHHHGGGGGEHHGHHGHHHHHGHHHHHGCFGGGHGGGGGGG
@M02034:409:000000000-BFKT7:1:1110:13409:12740 1:N:0:35
AAAGTCGAGGTGCCTAAAGTGGCAACCCAGACTCATAATACTGTTGGTGGTGTAGAGCTTCCTGTAGCCGCATGGCGTTCGTACTTAAATATGGAACTAACCATTCCAATTTTCGCTGTCTCTTATACACATCTCCGAGCCCACGAGACA
+
CDDCCFCCCCBCGGGGGGGGGGGHHHHGGHHGHHHHHHHHHHHHHHHGFGEFGHHHHHHHHHHHHHHHHGGGGGHHGFGGGEHHHHHHHHHHHHHHHHHHHHHHHHFHHHHHHHGGGGGHHHHHGHHHGHHHHHHHGGGGGGHGGGGGGG
@M02034:409:000000000-BFKT7:1:1110:28081:12746 1:N:0:35
AAAGTCGAGGTGCCTAAAGTGGCAACCCAGACTGGGGCTGGGGTTGGTGGTGTAGAGCTTCCTGTAGCCGCATGGCGTTCGTACTTAAATATGGAACTAACCATTCCAATTTTCGCTGTCTCTTATACACATCTCCG
+
CCCCBFBBBCBCGGGGGGGGGGGHHHHGGHHGH32B222BEGGGGGGGGGEFGFHGHHHHHHHHHHHHHGGGGGHHGGGGGGHHHHHHHHGHHFGFHHHHHHHFGHGHHHHHHHGGGGGGHHHHHHHHHGEH2DF2<
@M02034:409:000000000-BFKT7:1:1110:18573:12748 1:N:0:35
AAAGTCGAGGTGCCTAAAGTGGCAACCCAGACTGAGAATAAGGTTGGTGGTGTAGAGCTTCCTGTAGCCGCATGGCGTTCGTACTTAAATATGGAACTAACCATTCCAATTTTCGCTGTCTCTTATCACATCTCCGAGCCCACGAGACAG
+
BBABBFCCCCBAGGGGGGGGGGGGHFHGGHHGHHHHHHHHHHHHHHGEFEEFGFHHHEHHHHHHHHHHHGGGGGHHGEGGGEGHHHHHGFFHHHHHHHHGHHHHHHHHHHHHHHGGGGGHHHHHGHHHHEHHHHGGFGGGGGGGGGGGHH
@M02034:409:000000000-BFKT7:1:1110:10270:12748 1:N:0:35
AAAGTCGAGGTGCCTAAAGTGGCAACCCAGACT
+
BBBBBFBBBBAAGGGGGFGGGGGHHHHGGHHGH
@M02034:409:000000000-BFKT7:1:1110:22514:12748 1:N:0:35
AAAGTCGAGGTGCCTAAAGTGGCAACCCAGACTGGGACGCCGGTTGGTGGTGTAGAGCTTCCTGTAGCCGCATGGCGTTCGTACTTAAATATGGAACTAACCATTCCAATTTTCGCTGTCTCTTATACACATCTCCGAGCCCACGAGACA
+
ABAAAFBBBCAAGGGGGGGGGGGFHHHGFHHCHHHHHHGGGGGEGGGBFFEFFFGFHFHHHHHHGHHHHGGGGFHGEEEFE?FGHHGHHHFGHHGHHHGHHGFHHHHGHHHHHHGGGGEFHGHHGHHHHHFHHHHHC<DDCFHGGGGGGG
@M02034:409:000000000-BFKT7:1:1110:19866:12751 1:N:0:35
AAAGTCGAGGTGCCTAAAGTGGCAACCCAGACTCATGCGCCGGTTGGTGGTGTAGAGCTTCCTGTAGCCGCATGGCGTTCGTACTTAAATATGGAACTAACCATTCCAATTTTCGCTGTCTCTATACACATCTCCGAGCCCACGAGACAG
+
AABBAFA3DBABGGGAFGGGGGGHHHHGGHEGHHGHHHGGGGGEEGGFFG1FGGGHHHHHHHHHHHGEGGG/EGGHGEGGGEEHHHHFHHHHHGBGFFFCFHHGHFDGHGHHHGGGG???GFHHH2@FGHGGHHBD/ACCGHGGGGG?GF
@M02034:409:000000000-BFKT7:1:1110:5516:12752 1:N:0:35
AAAGTCGAGGTGCCTAAAGTGGCAACCCAGACTACGAATAAGGTTGGTGGTGTAGAGCTTCCTGTAGCCGCATGGCGTCCGTACTTAAATATGGAACTAACCATTCCAATTTTCGCTGTCTCTTATACACATCTCCGAGCCCACGAGAC
+
BBBBBFBBBBBBGGGGEGGGGGGHHHHGGHHGHHHGGHHGHHHHHHGGGGGFGGHFHHHHHGHHHGHHGFFEEGHHGGGGGHHGHHHHFHHHHF3GGGGGHGHHHHFFHHHHHHGFGGDHHHHHH3GHHHHBGHHFG/BFGGHGGGGGG
@M02034:409:000000000-BFKT7:1:1110:15828:12752 1:N:0:35
AAAGTCGAGGTGCCTAAAGTGGCAACCCAGACTTCTCAGACGGTTGGTGGTGTAGAGCTTCCTGTAGCCGCATGGCGTTCGTACTTAAATATGGAACTAACCATTCCAATTTTCGCTGTCTCTTATCACATCTCCGAGCCCACGAGACAG
+
BCCCCFBCCCBCGGGGGGGGGGGHHHHGGHHGHHHHHHHFHGGGGGGEFGGFFGHGHHHHFHHHHFHHGGGFGGHHGFGGGGHHHHHHHHHHHHFFHHHHGHGHHHFGHHHHHHGGGGGHHHHHHFHGHFGHHHHGCGGGGHGGGGGGHG
@M02034:409:000000000-BFKT7:1:1110:13625:12754 1:N:0:35
AAAGTCGAGGTGCCTAAAGTGGCAACCCAGACTCCTCCGCATGTTGGTGGTGTAGAGCTTCCTGTAGCCGCATGGCGTTCGTACTTAAATATGGAACTAACCATTCCAATTTTCGCTGTCTCTTATACACATCTCCGAGCCCACGAGAC
+
DDDCCFCCDDDDGGGGGGGGGGGHHHHGGHHGHHHHHHGGGGGHHHHEFAEFAEGBGGGGDGFHGFE5AEE>EEH1EEEGG?CGGGHHBGHGFD33FFGFCB3BFBFDFFGHHHEFFFEGFHHHFFFFGFHFGHHFG@DD@FHFCGGCF
@M02034:409:000000000-BFKT7:1:1110:20456:12768 1:N:0:35
AAAGTCGAGGTGCCTAAAGTGGCAACCCAGACTCCTACTCAGGTTGGTGGTGTAGAGCTTCCTGTAGCCGCATGGCGTTCGTACTTAAATATGGAACTAACCATTCCAATTTTCGCTGTCTCTTATACACATCTCCGAGCCCACGAGAC
+
BBBCCFAABCAAGGGGGGGGGGGHHHHGGHAFHFHHHHHFFGGHFHAA2EEAB3F5FFFGDGHHHFGFFGE0EEG1E?EGCECGFHHHEGF4FF33FFHGC?3BBBEDFFEHF4E?EA<BFHG44F?BF2FCGHHFD<<BF/EFC/@AA
@M02034:409:000000000-BFKT7:1:1110:27358:12769 1:N:0:35
AAAGTCGAGGTGCCTAAAGTGGCAACCCAGACTAAGTGGAGTGTTGGTGGTGTAGAGCTTCCTGTAGCCGCATGGCGTTCGTACTTAAATATGGAACTAACCATTCCAATTTTCGCTGTCTCTTATACACATCTCCGAGCCCACGAGAC
+
BBBBBFBBBBAAFGGGFGGGGGGFHHHGGHHGHHHHHHHFHFHHHHHGGGGFGHGGGHHHHGHHHFHFHGGEGGHHGFGGGGGHHHFGFHFBGGFHGHGGHHFFHGGGHHHHHHGDGFFF4GHHHGFHHFGHHHHFF/C@CEGGGGGE?
@M02034:409:000000000-BFKT7:1:1110:24916:12771 1:N:0:35
AAAGTCGAGGTGCCTAAAGTGGCAACCCAGACTCAGAATAATGTTGGTGGTGTAGAGCTTCCTGTAGCCGCATGGCGTTCGTACTTAAATATGGAACTAACCATTCCAATTTTCGCTGTCTCTTATACACATCTCCGAGCCCACGAGACA
+
DDDDDFBCCCBBGGGGGGGGGGGHHHHGGHHGHBFHHHH5FGHGHHGGGGEFHHHHHHHHHHHHHHHHHGGGGGHGGGGGGFHHHHHHHHHHHHGHHHHHHHHHHHHHHHHHHHGGGGGHHHHHHHHHHHHHHHHHGCGGGGHGGGGGG?
@M02034:409:000000000-BFKT7:1:1110:19986:12774 1:N:0:35
AAAGTCGAGGTGCCTAAAGTGGCAACCCAGACTAAGAATCAGGTTGGTGGTGTAGAGCTTCCTGTAGCCGCATGGCGTTCGTACTTAAATATGGAACTAACCATTCCAATTTTCGCTGTCTCTTATACACATCTCCGAGCCCACGAGACA
+
BCCCCFCCCCBAGGGGGGGGGGGGHHHGGHHGHHHHHHHHHHHGHHGFFFEFGHHFHHHHHHHHGHGGHGGGGGHHFFGGGEHHHHHHHHHHHHHHHHHHHHHHHHHHHHHHHHGGGGGHHHHHHHHHGFFHHHHHF@GGGGHGGGGGGC
@M02034:409:000000000-BFKT7:1:1110:20474:12775 1:N:0:35
AAAGTCGAGGTGCCTAAAGTGGCAACCCAGACTCCTACTCAGGTTGGTGGTGTAGAGCTTCCTGTAGCCGCATGGCGTTCGTACTTAAATATGGAACTAACCATTCCAATTTTCGCTGTCTCTTATACACATCTCCGAGCCCACGAGACA
+
BBCCBFCCCCBCGGGGGGGGGGGHHHHGGHHGHHHHHHHHHHHHHHGGGGEFGGHHHHHHHHHHHHHHHGGGGGHHGGGGGEGHHHHHHHHHHHGHHHHHHHHHGHHHHHHHHHGGGGEHHHHHHHHHHGGHHHHHE<DFGGHGGGGGGG
@M02034:409:000000000-BFKT7:1:1110:25481:12780 1:N:0:35
AAAGTCGAGGTGCCTAAAGTGGCAACCCAGACTCAGTCTCCTGTTGGTGGTGTAGAGCTTCCTGTAGCCGCATGGCGTTCGTACTTAAATATGGAACTAACCATTCCAATTTTCGCTGTCTCTTATACACATCTCCGAGCCCACGAGACA
+
ABA@AFBBBB>AFGGGGGGBGBFBF4E2C2FFECF3GDA5GHFHHGGAF?BBF3B5F5AGHFGDGHGHHGC0>FHGE1EFF?BFGHEDG4@GF33BEEGGFEGHFHFE4GFHE4>EEE?FFHFFBEFDDCF2FFFBD@CCG/GFC/@<?<
@M02034:409:000000000-BFKT7:1:1110:10057:12780 1:N:0:35
AAAGTCGAGGTGCCTAAAGTGGCAACCCAGACTAATAATACGGTTGGTGGTGTAGAGCTTCCTGTAGCCGCATGGCGTTCGTACTTAAATATGGAACTAACCATTCCAATTTTCGCTGTCTCTTATACACATCTCGAGCCCACGAGACAG
+
BCCCBFBCCCBAGGGGGGGGGGGHHHHGGHHGHHHHHHHHHHGHGGGGGGFFGHHGHHHHHHHHHEGHHGGGGGHHGEFGEEGHHHHHGHHGHHHHFHHHHHHHHHHHHHHHHGGGGGGFHGHHHHHHHHGHHHHHCEGGFHGGGGGGHG
@M02034:409:000000000-BFKT7:1:1110:22418:12781 1:N:0:35
AAAGTCGAGGTGCCTAAAGTGGCAACCCAGACTGTTAATGCGGTTGGTGGTGTAGAGCTTCCTGTAGCCGCATGGCGTTCGTACTTAAATATGGAACTAACCATTCCAATTTTCGCTGTCTCTTATACACATCTCCGAGCCCACGAGACA
+
BBBCAFCCCCCCGGGGGGGGGGGHHHHGGHHGHHHHHHHHHGGGGGGEFGEFFGHHHHHHHHHHHHHHHGGGGGHHGGGGGEHHHHHHHHHHHHHHHGGFGFGHHHGHHHHHHHGGGGGHHHHHHHHHHHFHHHHGGCGFFGHGGGGGGE
@M02034:409:000000000-BFKT7:1:1110:10599:12783 1:N:0:35
AAAGTCGAGGTGCCTAAAGTGGCAACCCAGACTCCTAATAAGGTTGGTGGTGTAGAGCTTCCTGTAGCCGCATGGCGTTCGTACTTAAATATGGAACTAACCATTCCAATTTTCGCTGTCTCTTATAC
+
3>ABBF@3>2>4FFGGFGGGGGGFGCHGFDHGHHHFHFHH55B5BFEEF?1FHHHGGFFFBFHHHEG53EEEEEHAEEEFEE2BFGHEDDBGHB33FGB33B3BEE4FGFBGHFE/<EE3F4FGGGBB
@M02034:409:000000000-BFKT7:1:1110:22766:12783 1:N:0:35
AAAGTCGAGGTGCCTAAAGTGGCAACCCAGACTGATACGCGGGTTGGTGGTGTAGAGCTTCCTGTAGCCGCATGGCGTTCGTACTTAAATATGGAACTAACCATTCCAATTTTCGCTGTCTCTTATACACATCTCCGAGCCCACGAGAC
+
BBBBBFBBDDBBCFDFGGGFFGGGHHFEGHHGHHHHHHGGGGGGGGGGGGAFGHHFGHHHGHHGFHHFFGGGGGHEEEGGGGHHGHHFDHFHHHHFFHHHB0DFGBFGHGHHHGDDG<DEGEHHHHEGH2DGCGG1E@/-CFFGC?C??
@M02034:409:000000000-BFKT7:1:1110:7248:12783 1:N:0:35
AAAGTCGAGGTGCCTAAAGTGGCAACCCAGACTGTGGGTGAGGTTGGTGGTGTAGAGCTTCCTGTAGCCGCATGGCGTTCGTACTTAAATATGGAACTAACCATTCCAATTTTCGCTGTCTCTTATACACATCTCCGAGCCCACGAGACA
+
BCBCCFCCCCBCGGGGGGGGGGGGGHHGGHHGHHHHHGEEAGHHHHGFFGBFGFHFHHHHHHHHGHHHHGGGGGHHGEGGFEGHHHHFHHHHHHHHHHHHHFHGHGGGHGHHHHGGGGFHHHHHHHHHHHHHHHHGGCGGGGHGGGGGGG
@M02034:409:000000000-BFKT7:1:1110:10579:12784 1:N:0:35
AAAGTCGAGGTGCCTAAAGTGGCAACCCAGACTCCTAATAAGGTTGGTGGTGTAGAGCTTCCTGTAGCCGCATGGCGTTCGTACTTAAATATGGAACTAACCATTCCAATTTTCGCTGTCTCTTATACACATCTCCGAGCCCACGAGACA
+
CCCCCFCCCCBBGGGGGGGGGGGHHHHGGHHGHHHHHHHHHHHEGHGGGGGFHHHHHHHHHHHHHHHHHGGGGGHHGFGGGGHHHHHHHHHHHHHHHHHHHE3F?GHHFGHHHDE/?EE3GBFHBG4FGG2B2BG2B/@CGCGFGGG??G
@M02034:409:000000000-BFKT7:1:1110:28107:12790 1:N:0:35
AAAGTCGAGGTGCCTAAAGTGGCAACCCAGACTCATAATGAGGTTGGTGGTGTAGAGCTTCCTGTAGCCGCATGGCGTTCGTACTTAAATATGGAACTAACCATTCCAATTTTCGCTGTCTCTTATACACATCTCCGAGCCCACGAGAC
+
CCCCCFCCCCBAGGGGGGGGGGGHHHHGGHHGHHHHHHHHHHHHHHGGGGEFHHHGHHHHHHHHHHHHHGGGGGHHGGGGGFGHHHHHHHHHHHHHGHGHHHFGGHHHHHHHHHGGGGFFHEGHGHFHHHEFGGBGFCCGGGEFGGGDG
@M02034:409:000000000-BFKT7:1:1110:12143:12791 1:N:0:35
AAAGTCGAGGTGCCTAAAGTGGCAACCCAGACTCATAAGCATGTTGGTGGTGTAGAGCTTCCTGTAGCCGCATGGCGTTCGTACTTAAATATGGAACTAACCATTCCAATTTTCGCTGTCTCTTATACACATCTCCGAGCCCACGAGACA
+
CCCCCFCCCCABGGGGGGGGGGGHHHHGGHHGHHHHHHHHHHHHHHHFFGGFGHHHHHHHHHHHHHHHHGGGGGHHGFGGFEGHHHHHHHHHHHFFHHHHHGGHHHHFHHHHHHGGGGFHHHHHHHHHHHFHHHHGD/BCGGHGGGGGGF
@M02034:409:000000000-BFKT7:1:1110:19323:12795 1:N:0:35
AAAGTCGAGGTGCCTAAAGTGGCAACCCAGACTCCGGAGGGGGTTGGTGGTGTAGAGCTTCCTGTAGCCGCATGGCGTTCGTACTTAAATATGGAACTAACCTTCCAATTTTCGCTGTCTCTTATACACATCTCCGAGCCCACGAGACAG
+
BBBBBFAADDAAGGGGAGGGGGGHHHHGGHHGHHHGGGGGGGGEEGGFFGEF?GHFHHHHHHHFFHGBGFGGGGHHGGGGGECGGHFFHHHHHHFFCHGEFGGGCFDDGHHHGDDFDDBFFGHFG1?FFDGHHFHC-AF?FHEGGGFGBG
@M02034:409:000000000-BFKT7:1:1110:27972:12797 1:N:0:35
AAAGTCGAGGTGCCTAAAGTGGCAACCCAGACTGCTCCTACGGTTGGTGGTGTAGAGCTTCCTGTAGCCGCATGGCGTTCGTACTTAAATATGGAACTAACCATTCCAATTTTCGCTGTCTCTTATACACATCTCCGAGCCCACGAGACA
+
AAABAFA>DA>AGGGCFGGFGGGGHGGGFHHGHHHHHHHGHGGBFEGFEFEFFGGHHHHHHHHHFFGGHFCEFGHHGEEGEEHHHHGHHHHFHHHBGHFFCGGGHFGGFGHHHHGGGGEEHGHFHHHHGGFHHHBGGGGGGFGFDGGGGB
@M02034:409:000000000-BFKT7:1:1110:7874:12802 1:N:0:35
AAAGTCGAGGTGCCTAAAGTGGCAACCCAGACTAAGAATACTGTTGGTGGTGTAGAGCTTCCTGTAGCCGCATGGCGTTCGTACTTAAATATGGAACTAACCATTCCAATTTTCGCTGTCTCTTATACACATCTCCGAGCCCACGAGAC
+
BBBABFBBBBAAGGGGGGGGGGGHFHHGGHHGHHHHHHHHHHHHHHFGGGFFGHHGGHHHFHHGHHHHHGGGGGHHGEGGGEGHHHHHHHHHHHFHGHHHHHHHHHHGHHHHHHGGGGGHHHHHBGHHHHHHHHHFG/CCFGHGGGCDF
@M02034:409:000000000-BFKT7:1:1110:20453:12809 1:N:0:35
AAAGTCGAGGTGCCTAAAGTGGCAACCCAGACTAAGCAGGCTGTTGGGGGTGTAGAGCTTCCTGTAGCCGCATGGCGTTCGTACTTAAATATGGAACTAACCATTCCAATTTTCG
+
ABBCAFBCCCBBGGGGGGGGGGGHHHHGGHHFHGFBCAGHAGHHFHG200EEA3F5@5BB5FGGG5B53?E/E>11>>>FE>2?/BG??FG4B333B?GH303B?BF4?F3F33<
@M02034:409:000000000-BFKT7:1:1110:24068:12812 1:N:0:35
AAAGTCGAGGTGCCTAAAGTGGCAACCCAGACTCAGGATAAGGTTGGTGGTGTAGAGCTTCCTGTAGCCGCATGGCGTTCGTACTTAAATATGGAACTAACCATTCCAATTTTCGCTGTCTCTTATACACATCTCCGAGCCCACGAGACA
+
CCCCBFBBBBAAGGGGGGGGGGGGHHHGGHHGGHHFHFHHHGGHHHGEFGAFFFHFHHFHHHHHHHHGHGGGGGGHGBEFFEGHHHGHHFFHHGFHHHHGGGGHHHFFGGHHGHGGGGEGHGHHGGHHFGHGHHHGD<BD@FHGGGGEGF
@M02034:409:000000000-BFKT7:1:1110:6525:12825 1:N:0:35
AAAGTCGAGGTGCCTAAAGTGGCAACCCAGACTGGGGCGCAGGTTGGTGGTGTAGAGCTTCCTGTAGCCGCATGGCGTTCGTACTTAAATATGGAACTAACCATTCCAATTTTCGCTGTCTCTTATACACATCTCCGAGCCCACGAGACA
+
CCCCCFCCCCCCGGGGGGGGGGGHHHHGGHHGHHHHGGGGGGGGHHGGFGEFGHHHHHHHHHHHHHHHHGGGGGHHGGGGGGHHHHHHHHHHHHHHHHGHHHHHHHHHHHHHHHGGGGGHHHHHHHHHHHHHHHHHGCGGGGHGGGGGGE
@M02034:409:000000000-BFKT7:1:1110:23718:12826 1:N:0:35
AAAGTCGAGGTGCCTAAAGTGGCAACCCAGACTGAGAATAGGGTTGGTGGTGTAGAGCTTCCTGTAGCCGCATGGCGTTCGTACTTAAATATGGAACTAACCATTCCAATTTTCGCTGTCTCTTATACACATCTCCGAGCCCACGAGAC
+
BBBBAFBBBBAAFGGGGGGGGGGHHHGFGHHGHHHHHHHHHHHFGEGFFGEFFGGHHHHGHHHHGGGHHGGGGGHGFEEGEEFHFHGFHGFHHHHGGHEBFG3GHHFFHHGHHFGGGGGHGHHHGHHHEGFHGHBGFCGFGGGGCCGGG
@M02034:409:000000000-BFKT7:1:1110:26351:12843 1:N:0:35
AAAGTCGAGGTGCCTAAAGTGGCAACCCAGACTGGGGCGGGGGTTGGTGGTGTAGAGCTTCCTGTAGCCGCATGGCGTTCGTACTTAAATATGGAACTAACCATTCCAATTTTCGCTGTCTCTTATACACATCTCCGAGCCCACGAGAC
+
BBAABFBBBBBBGGGGGGGGGGGFHHHDAGHGHHGFGGEEEGGGGEFGGD?F/BGBGHHHFGHGHBGHHGGCDFHHGGGGDDGFGHFF<FD<GHFGHFGCHHBCD<GDGGHHHHFCF?:CGFCGGG00;G0GFFBFF:AAGGEFADGAD
@M02034:409:000000000-BFKT7:1:1110:28977:12845 1:N:0:35
AAAGTCGAGGTGCCTAAAGTGGCAACCCAGACTAATAATAAGGTTGGTGGTGTAGAGCTTCCTGTAGCCGCATGGCGTTCGTACTTAAATATGGAACTAACCATTCCAATTTTCGCTGTCTCTTATACACATCTCCGAGCCCACGAGACA
+
CBCCCFABBBBBGGGGGGGGGGGHHHHGGHHGHHFGHHHFHHHHGHGGFGFGHHHGHHHHFHHHHHHHHGGGGGHHGEGGGEGHHHHGHHHHHGGHHHHHGHGHHHHGHHHHHHGGGGGHHHHHHHHHHHHHHHHGGDGGGGHGGGGCGF
@M02034:409:000000000-BFKT7:1:1110:12710:12856 1:N:0:35
AAAGTCGAGGTGCCTAAAGTGGCAACCCAGACTGGGGGTGGTGTTGGTGGTGTAGAGCTTCCTGTAGCCGCATGGCGTTCGTACTTAAATATGGAACTAACCATTCCAATTTTCGCTGTCTCTTATACACATCTCCGAGCCCACGAGACA
+
BABBCFCCCCBCGGGGGGGFGGGGHHHGGHHGHHHHGGEGGGGHGHHEGGEFHHHGHHHHHHHHHHHHHGGGGGHHGEGGGFHHHHHHHHHHHHGHHHHHHHHHHHFHHHHHHHGGGGGHHHHHHHHHHGFHHHHFGCGFGGHGGGGGGG
@M02034:409:000000000-BFKT7:1:1110:6651:12858 1:N:0:35
AAAGTCGAGGTGCCTAAAGTGGCAACCCAGACTAATCAGCAGGTTGGTGGTGTAGAGCTTCCTGTAGCCGCATGGCGTTCGTACTAAATATGGAACTAACCATTCCAATTTTCGCTGTCTCTTATACACATCTCCGAGCCCACGAGACAG
+
AAABAFA3>22A4FFA4ABBFGFFHDF?AFGBFGCHCHHFGCHB3FE2AF1FFFFDFFHHBCBFGFHGFEC@EFAGEEE1EE2?FDBFB4GED@FBBB330?EGFGG4FGGDB>EEE?BB4FFFGF2GBDGFHFGD?BC/FGFCGGGDGG
@M02034:409:000000000-BFKT7:1:1110:6671:12859 1:N:0:35
AAAGTCGAGGTGCCTAAAGTGGCAACCCAGACTAATCAGCAGGTTGGTGGTGTAGAGCTTCCTGTAGCCGCATGGCGTTCGTACTAAATATGGAACTAACCATTCCAATTTTCGCTGTCTCTTATACACATCTCCGAGCCCACGAGACAG
+
CCCCCFCCCCBCGGGGGGGGGGGHHHHGGHHGHHHHHHHHHHHHHHGGGGGFGHHHHHHHHHHHHHHHHGGGGGHHGGGGGFHHHHHHHHHHHEGGHFGHFDGHHHHHHHHHHGGGGFHHHHHHHHFHHGHHHHHGCGGGGHGGGGGGHH
@M02034:409:000000000-BFKT7:1:1110:26066:12859 1:N:0:35
AAAGTCGAGGTGCCTAAAGTGGCAACCCAGACTCAGAAGACTGTTGGTGGTGTAGAGCTTCCTGTAGCCGCATGGCGTTCGTACTTAAATATGGAACTAACCATTCCAATTTTCGCTGTCTCTTATACACATCTCCGAGCCCACGAGACA
+
ABAAAFBCCCBBGGGGGGGGGGGHHHHGGHHGHHHHHHHHHHHHHHHGGGEFHHHHHHHHHHHHGHHHHGGGGGHHGGGGEEGHHHHHFHHHHHHHHHHHHGFHFHFFHHHHHHGGGGGGHGHHHHHHFHHHHHHHGCGGGGHGFGGGGB
@M02034:409:000000000-BFKT7:1:1110:3746:12860 1:N:0:35
AAAGTCGAGGTGCCTAAAGTGGCAACCCAGACTAAGAATAATGTTGGTGGTGTAGAGCTTCCTGTAGCCGCATGGCGTTCGTACTTAAATATGGAACTAACCATTCCAATTTTCGCTGTCTCTTATACACATCTCGAGCCCACGAGACAG
+
AABBAFAADBBBGGGGGGFGGGAFFHHGEHHGHFFGFGGGHHHHHGG2BEAF1GGBGFHGFFHHBFGGFFFAEDFHGEGEGEBGGHHBGFBDGEFFFH3FGFFGHGHDFFDGHGFAFGGHGFG?4F4FBBDGFHBF2<?@C<CC/C?AGC
@M02034:409:000000000-BFKT7:1:1110:24311:12860 1:N:0:35
AAAGTCGAGGTGCCTAAAGTGGCAACCCAGACTGTTTCGACGGTTGGTGGTGTAGAGCTTCCTGTAGCCGCATGGCGTTCGTACTTAAATATGGAACTAACCATTCCAATTTTCGCTGTCTCTTATACACATCTCCGGGC
+
BBBBBFAABBAAGGGGGGGGGGGHHHHGGHGFHHHHGHCCEE21A0AEFEECADG5ADDGFHHFB@F5EECCGGAFEE@FEEFFCFHFHHHBGE33BGHG3C3B?BGBFGDFDB/?EFAGEHGBD3GGDFDFFFFGG//>
@M02034:409:000000000-BFKT7:1:1110:7598:12861 1:N:0:35
AAAGTCGAGGTGCCTAAAGTGGCAACCCAGACTAAGAATGATGTTGGTGGTGTAGAGCTTCCTGTAGCCGCATGGCGTTCGTACTTAAATATGGAACTAACCATTCCAATTTTCGCTGTCTCTTATACACATCTCCGAGCCCACGAGACA
+
CCCCCFCCCCCCGGGGGGGGGGGHHHHGGHHGHHHHHGHHHHHHHHHGGGEFGGHHHHHHHHHHHHHGHGGGGGHHGGGGGGHHHHHHHHHHHHGHHHHHHHHHHHFHHHHHHHGGGGGHHHHHHHHHHHHHHHGHGDGFGFHGGGGDGG
@M02034:409:000000000-BFKT7:1:1110:27256:12861 1:N:0:35
AAAGTCGAGGTGCCTAAAGTGGCAACCCAGACTAGTACGAAGGTTGGTGGTGTAGAGCTTCCTGTAGCCGCATGGCGTTCGTACTTAAATATGGAACTAACCATTCCAATTTTCGCTGTCTCTTATACACATCTCCGAGCCCACGAGACA
+
CCCCBFCCCCBBGGGGGGGGGGGHHHHGGHHGHHHHHHGGHGGHFHGGGGGFGFHFHGHHHHHHGFGFFGGGGGGFFFEGGFHHHHHFHHHGHF@BGHFHCE3FFFEFFHHHHHGGGGEHHHHGHHHHHHGHHHHFF/CDGGHGGGGCGF
@M02034:409:000000000-BFKT7:1:1110:4497:12863 1:N:0:35
AAAGTCGAGGTGCCTAAAGTGGCAACCCAGACTAAGACTAATGTTGGTGGTGTAGAGCTTCCTGTAGCCGCATGGCGTTCGTACTTAAATATGGAACTAACCATTCCAATTTTCGCTGTCTCTTATACACATCTC
+
AABBAFB@DBABGFF544BBGFFGFHFG2FEFGDBHH3B33DG5FFAEEGGGCGG5FDGG5BGFAEF5ABE0EEHFE1EAEE2?FED3FBFFHHB3B@@C313BGDFFBBEHFB//?EEBFBFGFHG4?1BGFFD
@M02034:409:000000000-BFKT7:1:1110:4518:12865 1:N:0:35
AAAGTCGAGGTGCCTAAAGTGGCAACCCAGACTAAGACTAATGTTGGTGGTGTAGAGCTTCCTGTAGCCGCATGGCGTTCGTACTTAAATATGGAACTAACCATTCCAATTTTCGCTGTCTCTTATACACATCTCCGAGCCCACGAGACA
+
CCCCCFBCCCAAGGGGGGGGGGGHHHHGGHHGHHHHHHHHHHHHHHFGGGGFHHHFHHHHHHHHGHGHHGGGGGHHGGGGGGHHHHHHHGHHHFHHHHHHHHFHHHGHGHHHHHEGGGGHHHHHGHHHHHHHHHHHG?GFGGHGGGGGGG
@M02034:409:000000000-BFKT7:1:1110:10475:12866 1:N:0:35
AAAGTCGAGGTGCCTAAAGTGGCAACCCAGACTGGGGCTGTTGGTGGTGTAGAGCTTCCTGTAGCCGCATGGCGTTCGTACTTAAATATGGAACTAACCATTCCAATTTTCGCTGTCTCTTATACACATCTCCGAGCCCACGAGACAGGC
+
CCCCCFCCBCBCGGGGGGGGGGGHHHHGGHHGHHHHGGGGHHFFEFAEFGHHHHGHHHHHHGFHHHFEEGGGFEEGFGGHHHHHHFGGEBGGGHGFGFHGGHHHHDDGHHHGGGFFHHHHHGHHHBFFFGHHFFCGGGGHEFGFDGHGGE
@M02034:409:000000000-BFKT7:1:1110:14182:12873 1:N:0:35
AAAGTCGAGGTGCCTAAAGTGGCAACCCAGACTACGAGTAATGTTGGTGGTGTAGAGCTTCCTGTAGCCGCATGGCGTTCGTACTTAAATATGGAACTAACCATTCCAATTTTCGCTGTCTCTTATACACATCTCCGAGCCCACGAGACA
+
CCDCCFCCDDCDGGGGGGGGGGGHHHHGGHHGHFHGCGGCBGHHGHGAAEFEA3G5DDAB5FGGG5BFBEE@EGF1E?EGGECFGHHEFHHFFF33FCGHC03FEDG4FGGHF?EAEA?F4FGG4F3GBGGCF332CB@/@EF/<@@DDC
@M02034:409:000000000-BFKT7:1:1110:26180:12877 1:N:0:35
AAAGTCGAGGTGCCTAAAGTGGCAACCCAGACTGCGCCTTCGGTTGGTGGTGTAGAGCTTCCTGTAGCCGCATGGCGTTCGTACTTAAATATGGAACTAACCATTCCAATTTTCGCTGTCTCTTATACACATCTCCGAGCCCACGAGACA
+
CCCCCFABCCCCGGGGGGGGGGGHHHHGGHHGHHHGGGGGHHGGGGGEFGEFGFHGHHHHHHHHHHGGHGGGGGHFGFGGGGHHHHHGHHHHHHFGHHHHHGFHHHHHHHHHHHGGGGFHHHHHHHHHHGHHHHHHE/CDFGHGGGGGGC
@M02034:409:000000000-BFKT7:1:1110:27527:12880 1:N:0:35
AAAGTCGAGGTGCCTAAAGTGGCAACCCAGACTGGGGCGGGGGTTGGTGGTGTAGAGCTTCCTGTAGCCGCATGGCGTTCGTACTTAAATATGGAACTAACCATTCCAATTTTCGCTGTCTCTTATACACATCTCCGAGCCCACGAGAC
+
CCCCCFCCCCAAGGGGGGGGGGGGHHHGGHHGHH2FEEGGGGGEGGGEFG<F/2G2GF2G2GFHHFG2GGGCDGH?A?CFDCCEAGHFHGFFHF1DFCGHHCGHF=D0GHHHHFGGGGAC0CCGFGHGHFHFFFFB:9BAGGGGCGGDG
@M02034:409:000000000-BFKT7:1:1110:8063:12881 1:N:0:35
AAAGTCGAGGTGCCTAAAGTGGCAACCCAGACTCAGAAGAAGGTTGGTGGTGTAGAGCTTCCTGTAGCCGCATGGCGTTCGTACTTAAATATGGAACTAACCATTCCAATTTTCGCTGTCTCTTATACACATCTCCGAGCCCACGAGACA
+
ABBBAFBABBBBGFGGGGGFGGGHHHHGGHHGHHFHHHFGGGCFFHGGGGGGGHFFGGHHHHHGFDGHHEGEGGHGG>EFFFFHHHEBHFGHH3BDFGFGFA3FGFGHFGHHHHGGGGGFHFHBDHGHEFGECGDFC//@BFGFGGGGCF
@M02034:409:000000000-BFKT7:1:1110:2113:12881 1:N:0:35
AAAGTCGAGGTGCCTAAAGTGGCAACCCAGACTCAGAATCAGGTTGGTGGTGTAGAGCTTCCTGTAGCCGCATGGCGTTCGTACTTAAATATGGAACTAACCATTCCAATTTTCGCTGTCTCTTATACACATCTCCGAGCCCACGAGAC
+
BBBCCFAABCCCGGGGGGGGGGGHHGHGGHHGHHHHHHHHHHGGHHGGFGGGHHHHHGGHHHHH5DGHHGGEGGHGGEGGGEHHHHHGHHHHHFHFHHGGFFFGGGFHHHHHHFGGGGGHHHHHHHGHGFHHGHHHGGGGGGHGGGGDG
@M02034:409:000000000-BFKT7:1:1110:19840:12882 1:N:0:35
AAAGTCGAGGTGCCTAAAGTGGCAACCCAGACTGCGCATCATGTTGGTGGTGTAGAGCTTCCTGTAGCCGCATGGCGTTCGTACTTAAATATGGAACTAACCATTCCAATTTTCGCTGTCTCTTATACACATCTCCGAGCCCACGAGACA
+
BBBCAFBBCCBCGGGGGGGFFGGHGHHGGHHGHHGGGGGGHHHHHHHGFFEFGGHHHHHHHHHHHHHHHGGGGGHHGFGGGGHHHHHHGHHHHHHGHHGHGHGHHHHGHHHHHHGGGGGHHHHHGHGHFFDFGGHHG/BCFGHGGGGGG=
@M02034:409:000000000-BFKT7:1:1110:14192:12887 1:N:0:35
AAAGTCGAGGTGCCTAAAGTGGCAACCCAGACTACGGGTAATGTTGATGGTGTAGAGCTTCCTGTAGCCGCATGG
+
BABB3DAAD@BBGFGDGGGGGGGHHHHGGFAFH3A22AF23DGHHG55A3FAA3D5B53B5FGFH5D531E0B1?
@M02034:409:000000000-BFKT7:1:1110:11123:12889 1:N:0:35
AAAGTCGAGGTGCCTAAAGTGGCAACCCAGACTCAGAAGACTGTTGGTGGTGTAGAGCTTCCTGTAGCCGCATGGCGTTCGTACTTAAATATGGAACTAACCATTCCAATTTTCGCTGTCTCTTATACACATCTCCGAGCCCACGAGACA
+
?A?3AFAADDBAGGGGGGGGGGGHBGGFEHHGHHHHFFFHHHGGHHHEFFEFFBGGGFHHHFHHGGGHHGC?EGHFFEEAFFFGHGFFFHHHHHFBGHHHHFFGHFFFFFGFHHEFFFGFHHHHHHHHBGBGFGFGDCCGGEFFGCGDDB
@M02034:409:000000000-BFKT7:1:1110:29235:12890 1:N:0:35
AAAGTCGAGGTGCCTAAAGTGGCAACCCAGACTGCGGGGCAGGTTGGTGGTGTAGAGCTTCCTGTAGCCGCATGGCGTTCGTACTTAAATATGGAACTAACCATTCCAATTTTCGCTGTCTCTTATACACATCTCCGAGCCCACGAGACA
+
CCCCCFCDDDABGGGGGGGGGGGHGHHGGHHGHHHGGGGGGGGHGHGGGGEFHHHHHHHHHHHHHHHHHGGFGGHHGGGGGGHHHHHGHHHHHHHHHHHGHHHHHHHHHHHHHHGGGGGHHHHHHHHHGGGHHHFHGCCCGGHGGGGGG<
@M02034:409:000000000-BFKT7:1:1110:4860:12890 1:N:0:35
AAAGTCGAGGTGCCTAAAGTGGCAACCCAGACTAAGCATTCGGTTGGTGGTGTAGAGCTTCCTGTAGCCGCATGGCGTTCGTACTTAAATATGGAACTAACCATTCCAATTTTCGCTGTCTCTTAACACATCTCCGAGCCCACGAGACAG
+
CCCCBFCBCCCBGGGGGGGGGGGHHHHGGHHGHHHHHHHHHHGFGGGFFGEFGHHHHHHHHHHHHHHHHGGGGGHHGGGGGGHHHHHHHHHHHHHGHHHHHHHHHHHHGHHHHHGGGGGHHHHHHFFHH?GHHHHE<C?BFHGGCFGGHH
@M02034:409:000000000-BFKT7:1:1110:25994:12892 1:N:0:35
AAAGTCGAGGTGCCTGAAGTGGCAACCCAGACTAATGCTCCGGTTGGTGGTGTAGAGCTTCCTGTAGCCGCATGGCGTTCGTACTTAAATATGGAACTAACCATTCCAATTTTCG
+
AAAAAFA>ADAAGGG1FGFGGCGGHHHFCHHGB11EGHHHHGCEEE/EFF/BGFHHFFFHEGHHGFBHHGGGGGHHGEEFGFEHGHHB1FGHHG1ECFDG1FGHHHED2ED22E<
@M02034:409:000000000-BFKT7:1:1110:8083:12895 1:N:0:35
AAAGTCGAGGTGCCTAAAGTGGCAACCCAGACTCAGAAGAAGGTTGGTGGTGTAGAGCTTCCTGTAGCCGCATGGCGTTCGTACTTAAATATGGAACTAACCATTCCAATTTTCGCTGTCTCTTATACACATCTCCGAGCCCACGAGACA
+
BBBAAFBADBBBGGGGGFGGGGGHHGHGGHHGHHHHHHGGFHGGGHGGGGGFHHHGHHHHHHHHHFHHHGGEEGHHGGGGGGHHHHBFGFHHHHHFHHHHHHHHHHGHBFHHHHGDGGGFHFGHFHBF3FGHEHFGG/<<DGHGGGGGGE
@M02034:409:000000000-BFKT7:1:1110:28813:12898 1:N:0:35
AAAGTCGAGGTGCCTAAAGTGGCAACCCAGACTCATCCTAATGTTGGTGGTGTAGAGCTTCCTGTAGCCGCATGGCGTTCGTACTTAAATATGGAACTAACCATTCCAATTTTCGCTGTCTCTTATACACATCTCCGAGCCCACGAGAC
+
BBBBBFABBBBBGGGGGGGGGCGHHHHGGHHGHHHHHHHHGGGHHHHGGG2FGHHFHHHHHHHHHGHHHGGGGGHHGEGGFFBGHHHHDHFGHFFHFHHHHHHHHHFHHHHHHHGGGGGHHHHHHHFHFFHHHHGHG/BBDEHEFGGDA
@M02034:409:000000000-BFKT7:1:1110:12255:12901 1:N:0:35
AAAGTCGAGGTGCCTAAAGTGGCAACCCAGACTAATAAGAATGTTGGTGGTGTAGAGCTTCCTGTAGCCGCATGGCGTTCGTACTTAAATATGGAACTAACCATTCCAATTTTCGCTGTCTTTATACACATCTCCGAGCCCACGAGA
+
CCCDCFCCCDCCGGGGGGGGGGGHHHHGGHHGHFGHHGG5FFHHHHHGGGEFHHHHHHHHHHHHHHHHHGGGGGHHGGGGGEGHHHHHHHHHHHHHHHHHHHHHGHHHHHHHHHGGGGGHHFH444B?E3???3DC/>/CGEEC</?
@M02034:409:000000000-BFKT7:1:1110:14151:12917 1:N:0:35
AAAGTCGAGGTGCCTAAAGTGGCAACCCAGACTAGTCCGGGGGTTGGTGGTGTAGAGCTTCCTGTAGCCGCATGGCGTTCGTACTTAAATATGGAACTAACCATTCCAATTTTCGCTGTCTCTTATACACATCTCCGAGCCCACGAGACA
+
CCCCCFCCCCBBGGGGGGGGGGGHHHHGGHHGHHHHHHGGGGGEFGGEFGFFGHHHHHHHHHHHHHHHHGGGGGHHGGGGGFGHHHHGHHHHHHGHFHGHHGGHHGHHHHHHHHGFFGGHEFHHHHHFFHFHHHHGECGGGGHGGGCGGG
@M02034:409:000000000-BFKT7:1:1110:17358:12918 1:N:0:35
AAAGTCGAGGTGCCTAAAGTGGCAACCCAGACTCGGGGGGGGGTTGGTGGTGTAGAGCTTCCTGTAGCCGCATGGCGTTCGTACTTAAATATGGAACTAACCATTCCAATTTTCGCTGTCTCTTATACACATCTCCGAGCCCACGAGACA
+
BABBBFBBBBABGGGGGGGGGGGHHGHGGHGGHHGGGGGGGFFFFFFDEFDEEFFFFFFFFFFFFFFFFFFFFFFFFDFFFDFEFFFFFFFFFFFFFFFFFFBFFFFFFFFFFFFFFFFFFFFFFFFFFFFFFFFFF-;B@FFFFFFFFB
@M02034:409:000000000-BFKT7:1:1110:16065:12919 1:N:0:35
AAAGTCGAGGTGCCTAAAGTGGCAACCCAGACTATTGCGAATGTTGGTGGTGTAGAGCTTCCTGTAGCCGCATGGCGTTCGTACTTAAATATGGAACTAACCATTCCAATTTTCGCTGTCTCTTATACACATCTCCGAGCCCACGAGAC
+
CDDCCFBBBCDCGGGGGGGGGGGHHHHGGHHGHHFH55B22AGHHHHEFEGEFDGDFGFGFHHHGDGFGFGEGGHAEEFGFBEGGHHGEEFFGG3BGHHHF0?FFBHFGHHHHFEGGGFHBHHGFFFGHHBGGFFFG@GGGGHECCFFG
@M02034:409:000000000-BFKT7:1:1110:22050:12919 1:N:0:35
AAAGTCGAGGTGCCTAAAGTGGCAACCCAGACTGAGAAGGGTGTTC
+
AABBBFBB?DBBGGGGGGGGGGGHFHHGGHHGHGFF5FF22BBAA5
@M02034:409:000000000-BFKT7:1:1110:8027:12921 1:N:0:35
AAAGTCGAGGTGCCTAAAGTGGCAACCCAGACTGAGAAGCAGGTTGGTGGTGTAGAGCTTCCTGTAGCCGCATGGCGTTCGTACTTAAATATGGAACTAACCATTCCAATTTTCGCTGTCTCTTATACACATCTCCGAGCCCACGAGACA
+
CCCCBFBBCCCCGGGGGGGFGGGHHHHGGHHGHHHHHHHHHHHFGHGGGGFFHHHGHHHHHHHHFHHHHGGGGGHHGGGGGFHHHHHGHHHHHHHGGHHGHHEHHHGHHHHHHHGGGGGHHHHHHHHHHHHHGHHHF<CCFGHGGGGGGG
@M02034:409:000000000-BFKT7:1:1110:18906:12922 1:N:0:35
AAAGTCGAGGTGCCTAAAGTGGCAACCCAGACTGGGAATAATGTTGGTGGTGTAGAGCTTCCTGTAGCCGCATGGCGTTCGTACTTAAATATGGAACTAACCATTCCAATTTTCGCTGTTCTTATACACATCTCCGAGCCCACGAGACAG
+
BABBBFBBBBBBGGGGGGGFGGGHHHHGGHHGHHHHHHHHHHHGHHHFFGBFGHHFHHHHHHHHHHGGHGGGGGHHGGGGGEGHHHHHHHHHHHHHGGHHHHGHHHHHHHHHHHGGGGFHHHHHHGHHHFGGHHHG@FGGGHGGGGGGHG
@M02034:409:000000000-BFKT7:1:1110:24905:12927 1:N:0:35
AAAGTCGAGGTGCCTAAAGTGGCAACCCAGACTGGGGTGGGGGTTGGTGGTGTAGAGCTTCCTGTAGCCGCATGGCGTTCGTACTTAAATATGGAACTAACCATTCCAATTTTCGCTGTCTCTTATACACATCTCCGAGCCCACGAGACA
+
CCCCCFCCCCCCGGGGGGGGGGGHHHAEGHHGHFEFCAAEFGGEFGGEFGFFHHHHHHHHHHHHHHHHHGGGGGHHGEGGGGHHHHHGHHHHHHHFHHHFHHHHHHHHHHHHHHGGGGGGHHHGHHHHHHHHHHGHG?DGGGHGGGGGGF
@M02034:409:000000000-BFKT7:1:1110:19334:12934 1:N:0:35
AAAGTCGAGGTGCCTAAAGTGGCAACCCAGACTAAGAATGAGGTTGGTGGTGTAGAGCTTCCTGTAGCCGCATGGCGTTCGTACTTAAATATGGAACTAACCATTCCAATTTTCGCTGTCTCTTATACACATCTCCGAGCCCACGAGACA
+
AAA>AFABDB>AGGGGGGGGGFGGCAGEFHGEHHHGFFGHFHFHHHEEFCEFHFGFGBGHHEHHHHFHHGC?EFHHG>EEF?EEGHFBHBFHEGFBFGHHHCHHHHHGGGDGF?>EEEEHFGGGBGGGHBGHHHHFG>@DCCEACCGDA?
@M02034:409:000000000-BFKT7:1:1110:28973:12940 1:N:0:35
AAAGTCGAGGTGCCTAAAGTGGCAACCCAGACTAAGCAGAATGTTGGTGGTGTAGAGCTTCCTGTAGCCGCATGGCGTTCGTACTTAAATATGGAACTAACCATTCCAATTTTCGCTGTCTCTTATACACATCTCCGAGCCCACGAGACA
+
BBBBBFBBBBBBGGGGGCGGGGGHHHHGGFHFHHCFHHGBFFGFGHHEFGFFHBHGHHHHHGHHGHHFHGGGGGHHGGGGGEGHHHHFHHHHHGFDFHGHHHGHHHFHBGHHHHGGGGEHHGHHHHFHHHFHFGHHGCGCGGHGGCGDDC
@M02034:409:000000000-BFKT7:1:1110:18225:12946 1:N:0:35
AAAGTCGAGGTGCCTAAAGTGGCAACCCAGACTAGTCCGCGTGTTGGTGGTGTAGAGCTTCCTGTAGCCGCATGGCGTTCGTACTTAAATATGGAACTAACCATTCCAATTTTCGCTGTCTCTTATACACATCTCCGAGCCCACGAGACA
+
BCCBBFCCCCABGGGGGGGGGGGHGHHGGGHGHHHHHHGGGGGGHHHEFGEFHHHHHHHHHHHHHHHHHGGGGGHHGEGGGEFHHHHHHHHHHHGBGHHGHHHHHHGHHGHHHHGGGDEHFHHHHHHFGHFHHHHGGBFFFGHGGGGGGF
@M02034:409:000000000-BFKT7:1:1110:22213:12949 1:N:0:35
AAAGTCGAGGTGCCTAAAGTGGCAACCCAGACTTCTAATGTTGTTGGTGGTGTAGAGCTTCCTGTAGCCGCATGGCGTTCGTACTTAAATATGGAACTAACCATTCCAATTTTCGCTGTCTCTTATACACATCTCCGAGCCCACGAGACA
+
ABABBFCCCCBBGGGGGGGGGGGGHHHGGHHGHHHHHHHHHHHHHHHEFGAFGHHGHHHHHHHHHHHHHGGGGGHHGGGGFFHGHHHHHHGHHHGHGHHHHHHHHHHHHHHHHHGGGGGHHGHHHHHGHHGHHHFHGGGDGGHGGGGDGH
@M02034:409:000000000-BFKT7:1:1110:17713:12950 1:N:0:35
AAAGTCGAGGTGCCTAAAGTGGCAACCCAGACTCGGGAGGGGGTTGGTGGTGTAGAGCTTCCTGTAGCCGCATGGCGTTCGTACTTAAATATGGAACTAACCATTCCAATTTTCGCTGTCTCTTATACACATCTCCGAGCCCACGAGAC
+
DDDDCFBCCDCDGGGGGGGGGGGHHHHGGHHGHBFGG2EFGFCGEFE1?1FEF3F5FFGF3GGFG4F43?E/EEC1E?EGGE2ECGF?GHHFFE33FGHH202BF3FBDGFHD2/?CABFGEFD1F=?G=DCGGGBEF@C@FEFGGGGG
@M02034:409:000000000-BFKT7:1:1110:19340:12950 1:N:0:35
AAAGTCGAGGTGCCTAAAGTGGCAACCCAGACTAAGAATGAGGTTGGTGGTGTAGAGCTTCCTGTAGCCGCATGGCGTTCGTACTTAAATATGGAACTAACCATTCCAATTTTCGCTGTCTCTTATACACATCTCCGAGCCCACGAGACA
+
AA3AAFB?D@AAGGGGGGGGGGGHHHHGCGHGGHHHGHHHFHHHGHGBFFABFHHFGDGFFFHFHFHHFGGCEEHHGEGGGEFHHHGGFHFHHDG3BE3BFFHGHHGFBFFHHHGGGGFHHHHHFGGHG22GFFFG/<B@DFHGGGCDGC
@M02034:409:000000000-BFKT7:1:1110:2106:12951 1:N:0:35
AAAGTCGAGGTGCCTAAAGTGGCAACCCAGACTAAGACTACTGTTGGTGGTGTAGAGCTTCCTGTAGCCGCATGGCGTTCGTACTTAAATATGGAACTAACCATTCCAATTTTCGCTGTCTCTTATACACATCTCCGAGCCCACGAGAC
+
BBBABFBBBBABGGGGGGGGGGGHHHHGCHHGHHGHHHHGGGHGFGC2AEAF1BFGHHFFAGHHHFF53EEEFEH1E1>BE>FGEFGBEDGDGF3FCGHFF13FGBGDHHHHHFFGGF/?EGGB4BFHH2GFGGGB?//>D/FFGGGG?
@M02034:409:000000000-BFKT7:1:1110:26607:12952 1:N:0:35
AAAGTCGAGGGTGCCTAAAGTGGCAACCCAGACTGAGAGGGAGGTTGGTGGTGTAGAGCTTCCTGTAGCCGCATGGCGTTCGTACTTAAATATGGAACTAACCATTCCAATTTTCGCTTCTCTTATACACATCTCCGAGCCCACGAGACA
+
CCCCBFABCCCBGGGGGGGGGGHGHHHHGGHHGHHHHHHGGGGGFHHGEGGBFGHHHHHHHHHHHHHHHHGGGGGHGGEGGGFHHHHHHFGHHHHFGGGHHHHHHHHHHHGFHHHGFGHGHHHHHHHHHHGHHHGFGCGDGGGGGGGGGB
@M02034:409:000000000-BFKT7:1:1110:20707:12953 1:N:0:35
AAAGTCGAGGTGCCTAAAGTGGCAACCCAGACTTCGAAGAAGGTTGGTGGTGTAGAGCTTCCTGTAGCCGCATGGCGTTCGTACTTAAATATGGAACTAACCATTCCAATTTTCGCTGTCTCTTATACACATCTCCGAGCCCACGAGACA
+
BCBCBFCCCCBCGGGGGGGGGGGHGHHGGHHGHHHGHHGGHHHHHHGGGGEFGFHGHHHHHHHHHHHHHGGGGGHHGGGGGFHHHHHHHHHHHHHHGHHHHHFHHHHHHHHHHHGGGGGHHHHHGHHHHHGHHHHGE?FGGGHGGGGGGC
@M02034:409:000000000-BFKT7:1:1110:12422:12956 1:N:0:35
AAAGTCGAGGTGCCTAAAGTGGCAACCCAGACTCTTCCGAATGTTGGTGGTGTAGAGCTTCCTGTAGCCGCATGGCGTTCGTACTTAAATATGGAACTAACCATTCCAATTTTCGCTGTCTCTTATACACATCTCCGAGCCCACGAGACA
+
BBBCBFCCCCCBGGGGGGGGGGGHHHHGGHHGHHHHHHGGGGHHHHHFFGEFGHHGHHHHHHHHHHHHHGGGGGHHGFGGGFHHHHHHHHHHHHGHHHHGHHFHHGHGHHHHGHGGGGGHHHHHHHHHGHHHGHHHGFGGGGHGGGGGGG
@M02034:409:000000000-BFKT7:1:1110:25097:12963 1:N:0:35
AAAGTCGAGGTGCCTAAAGTGGCAACCCAGACTGGTGTGGTGGCTGGTGGTGTAGAGCTTCCTGTAGCCGCATGGCGTTCGTACTTAAATATGGAACTAACCATTCCAATTTTCGCTGTCTCTTATACACATCTCCGAGCCCACGAGACA
+
AABBBFBBBBABGGGFGGGGGGGGGHHFFHHGHHHFHHGGGFGGHGGGHGEFGFHDGGHHHFHGHGHHHGGEEGHHGEGGGFGGHHHFHHHHHHFHHHHHHHHHGHFFHHHHHHGGGGEGHHHFHGHHHHEHGGGFGBCCGGHGGCGGGF
@M02034:409:000000000-BFKT7:1:1110:7920:12964 1:N:0:35
AAAGTCGAGGTGCCTAAAGTGGCAACCCAGACTGAGAATCAGGTTGGTGGTGTAGAGCTTCCTGTAGCCGCATAGCGTTCGTACTTAAATATGGAACTAACCATTCCAATTTTCGCTGTCTCTTATACACATCTCCGAGCCCACGAGACA
+
ABBBBFBBBBABGGGGGGGGGGGHHHHGGHHGHHFHHHHHHHGHHHGEFGEFGHHGHGHHHFHHEFHHGGGEEAGHE?FFGEGHHHGHHHFHHFHHHHHHHHFGHHHGHGHHHHGGGGAGDHHHFHHHHHHGHHHGG@CGGGHGGGGGGF
@M02034:409:000000000-BFKT7:1:1110:29478:12964 1:N:0:35
AAAGTCGAGGTGCCTAAAGTGGCAACCCAGACTAAGTGTGAGGTTGGTGGTGTAGAGCCTCCTGTAGCCGCATGGCGTTCGTACTTAAATATGGAACTAACCATTCCAATTT
+
ABAAAFABBBAAGGGGGGGGGFGBFGHDEGD2B3BB5555AF2BEF22AAEFA3A5A51BB1F3BE5ABAE0?EF1E1>BE12??FBBD44@F333B3BG30?BBBB44G3F
@M02034:409:000000000-BFKT7:1:1110:22502:12970 1:N:0:35
AAAGTCGAGGTGCCTAAAGTGGCAACCCAGACTCTGAATAATGTTGGTGGTGTAGAGCTTCCTGTAGCCGCATGGCGTTCGTACTTAAATATGGAACTAACCATTCCAATTTTCGCTGTCTCTTATACACATCTCCGAGCCCACGAGAC
+
AAAAAFBBB@ABFGGGGGGGGGGHHHHGGHFGHGHHHHGF55FDFGEGGGEEGHHHHHHHHHHFHGHHHGGGGGHHGEGGGGHHHHHFDGHHHHGHGHGFGHHHHHHGBGHHHHGGGGGFHGHHBHHHDFFFHFFHD@?CGFHGDGGGG
@M02034:409:000000000-BFKT7:1:1110:24303:12971 1:N:0:35
AAAGTCGAGGTGCCTAAAGTGGCAACCCAGACTACGCCTACTGTTGGTGGTGTAGAGCTTCCTGTAGCCGCATGGCGTTCGTACTTAAATATGGAACTAACCATTCCAATTTTCGCTGTCTCTTATACACATCTCCGAGCCCACGAGACA
+
ABAABFBBDBAAGGGGGGGGGFGFFHHGFGHFHHHGGGHGHHHHHHHAFEBFGFGFHGHHHGHHGHHHHGGGGGHHGEEFFEGHHHGHHHGHHHFHHHHHHHHHHHHHHHHHHHGGGGGHHHHHHHHHHHHHHHHHGCDFGGHGGGGFGB
@M02034:409:000000000-BFKT7:1:1110:11104:12985 1:N:0:35
AAAGTCGAGGTGCCTAAAGTGGCAACCCAGACTTCGTGTCCGGTTGGTGGTGTAGAGCTTCCTGTAGCCGCATGGCGTTCGTACTTAAATATGGTACTA
+
AAAABFBBDBBBFGGFGGFGFFGHHHHGGHGEHHFFGEGHFAEGGGGGG?FGHHH5FFHHHFGHHAG53?@>EEFAEGFG?>EAGHHHHHHHHH4?EGB
@M02034:409:000000000-BFKT7:1:1110:22504:12990 1:N:0:35
AAAGTCGAGGTGCCTAAAGTGGCAACCCAGACTCTGAATAATGTTGGGGGTGTAGAGCTTCCTGTAGCCGCATGG
+
CDDCCFBCCDCBGGGGGGGGGGGHHHHGGHAFHBGD55F55FGHFDA2A0AAA3F5A5A35F5@B5D531E/EEA
@M02034:409:000000000-BFKT7:1:1110:28091:12991 1:N:0:35
AAAGTCGAGGTGCCTAAAGTGGCAACCCAGACTGCGCAGGGGGTTGGTGGTGTAGAGCTTCCTGTAGCCGCATGGCGTTCGTACTTAAATATGGAACTAACCATTCCAATTTTCGCTGTCTCTTATACACATCTCCGAGCCCACGAGACA
+
CCCCCFCABBBBGGGGGGGGGGGHFHHGGHFGHHCEEGFGGGGGGGGECEEFFFHEGGFH3GHGGGFBBEEEGGFCEEFFFEGEFFGFFHFGGGFBFHHGGCBFGFHFGHHHHHGGGGCFDGGDDGHFGFFHHHHFC<CCGFH.A-DFGB
@M02034:409:000000000-BFKT7:1:1110:8445:12991 1:N:0:35
AAAGTCGAGGTGCCTAAAGTGGCAACCCAGACTAATGCGCATGTTGGTGGTGTAGAGCTTCCTGTAGCCGCATGGCGTTCGTACTTAAATATGGAACTAACCATTCCAATTTTCGCTGTCTCTTATACACATCTCCGAGCCCACGAGACA
+
BBBBBFBBBBBBGGGGGGGGGGGHHHHGGHHGHHHHHHGGGGGHHHHAFGEFGHHHHHHHHHHHHFHHHGGGGGHHGEFGGGHHHHHGDFFHHHGHFGFFHHHHHGFHHHHHHHGCEG?FHHHHHHHHGHGHHHHHGCFFFGHGGGGDAG
@M02034:409:000000000-BFKT7:1:1110:26856:12994 1:N:0:35
AAAGTCGAGGTGCCTAAAGTGGCAACCCAGACTACGAAGAATGTTGGTGGTGTAGAGCTTCCTGTAGCCGCATGGCGTTCGTACTTAAATATGGAACTAACCATTCCAATTTTCGCTGTCTCTTATACACATCTCCGAGCCCACGAGACA
+
BBBBBFAADBBBGGGGGGGFGGGHHHHGGHHGHHGGGFGGHGHHHHH?FFGFHHHHHHHHFHGFFDGFFGGCGGHEGEGGGEGHHHHHHBGFGE3BFGFHFFFGHEHHHGGHHHGGGGGHFFHHHHFFDHHG2GGHG/D?@FGE/CCGGF
@M02034:409:000000000-BFKT7:1:1110:16803:13001 1:N:0:35
AAAGTCGAGGTGCCTAAAGTGGCAACCCAGACTAAGAATCAGGTTGGTGGTGTAGAGCTTCCTGTAGCCGCATGGCGTTCGTACTTAAATATGGAACTAACCATTCCAATTTTCGCTGTCTCTTATACACATCTCCGAGCCCACGAGACA
+
BCCCCFBBBCBCGGGGGGGGGGGHHHHGGHHGHHGHHHHHHHHHHHGFGGEFGFHGHHHHHHHHHHHHHGGGGGHHGEGGGFGHHHHHHHHHHHHHGHFHHHFHHHHHHHHHHHGGGGGHHHHHHHHHHHGHGHHGGDGFGGHGGGGGGF
@M02034:409:000000000-BFKT7:1:1110:12054:13002 1:N:0:35
AAAGTCGAGGTGCCTAAAGTGGCAACCCAGACTAGTGTGGGGGTTGGTGGTGTAGAGCTTCCTGTAGCCGCATGGCGTTCGTACTTAAATATGGAACTAACCATTCCAATTTTCGCTGTCTCTTATACACATCTCCGAGCCCACGAGACA
+
CCCCCFCCCCCCGGGGGGGGGGGHHHHGGHHGHHHHHHHGGGGGGGGFGGFFHHHFHHHHHHHHHHHHHGGGGGHHGGGGGFGHHHHGEHHHHFFGHHHHHHHHHHGHHHHHHHDGGGGHHHHHHHGHHHFHHHHHG?DCGGHGGGGGGH
@M02034:409:000000000-BFKT7:1:1110:7154:13009 1:N:0:35
AAAGTCGAGGTGCCTAAAGTGGCAACCCAGACTATGCCTGCTGTTGGTGGTGTAGAGCTTCCTGTAGCCGCATGGCGTTCGTACTTAAATATGGAACTAACCATTCCAATTTTCGCTGTCTCTTATACACATCTCCGAGCCCACGAGACA
+
CCCCCFCCCCABGGGGGGGGGGGHHHHGGHHGHHHHHHHHHHHHHHHEFGFFFFHHHHHHHHHHHFHHHGGFGGHHFEFGGEGHGHHHHHGHHFFFHGHHHCHHHGFHHHHHHHGGGGEHHHHFHHHFHFHHHHHFG?@CDGHGGCG?D?
@M02034:409:000000000-BFKT7:1:1110:3848:13011 1:N:0:35
AAAGTCGAGGTGCTAAAGTGGCAACCCAGACTGAGTCTACTGTTGGTGGCTTAGAGCTTCCTGTAGCCGCATGGCGTTCGTACTTAAATATGGAACTAACCATTCCAATTTTCGCT
+
1A1AAF?ADD>AGCFGF1B1FFFFHHGG0AFGBGCGHFHHHHHG1FECE00AFD1BGHHHHBBGFGBHCEGFGFHGEFGCGHFEFFHGFEGGFH1CF1@FHFGHHGFFGHHFG//E
@M02034:409:000000000-BFKT7:1:1110:2218:13013 1:N:0:35
AAAGTCGAGGTGCCTAAAGTGGCAATCCAGACTGATACTAAGGGTGGTGGTGTAGAGGTTCCTGTAGCCGCATGGTGTTCGTACTTAAATATGGAACTAACCATTCAAATTTTCGCTG
+
1>AA>3A??>AAB1A11BBBGGA0B11BFBD0AFCDAD12DA00BFCFFGEAGGFBF0BE1BFFFDG21BE/?EGGE>>2?/B/FF2@G22@BFFDGG11B01FE22>2B>1FF@//E
@M02034:409:000000000-BFKT7:1:1110:2236:13015 1:N:0:35
AAAGTCGAGGTGCCTAAAGTGGCAACCCAGACTGATACTAAGGTTGGTGGTGTAGAGCTTCCTGTAGCCGCATGGTGTTCGTACTTAAATATGGAACTAACCATTCCAATTTTCGCTGTCTCTTATACACATCTCCGAGCCCACGAGAC
+
CCCCBFABDBBBGGGGGGGGGGGHHHHGGGHGHCHD5FHB5FGH3FEEFAEFC3G5AAGEAEA5B5D5BEE0EEGGF1AG1?FF?4FBGGHDG3@3FEHH313B@4D@FD?GHBEAE/<?B?FHGEDFGEEFHFHFD//<@GE/BBCFD
@M02034:409:000000000-BFKT7:1:1110:5604:13018 1:N:0:35
AAAGTCGAGGTGCCTAAAGTGGCAACCCAGACTCAGCAGCAGGTTGGTGGTGTAGAGC
+
BBBBBFABBDAAGGGGGGGGGGGHHHHGGHAF3B3AAFAE2FGHFHC2A1BAA3F555
@M02034:409:000000000-BFKT7:1:1110:8665:13021 1:N:0:35
AAAGTCGAGGTGCCTAAAGTGGCAACCCAGACTCCGCCTGCTGTTGGTGGTGTAGAGCTTCCTGTAGCCGCATGGCGTTCGTACTTAAATATGGAACTAACCATTCCAATTTTCGCTGTCTCTTATACACATCTCCGAGCCCACGAGACA
+
ABBCCFBBCCBCGGGGGGGGGGGHHGHGGHHGHHHGGGGHHHHHHHHGGGEFGHHHHGHHHHHHGHHHHGGGGGHHGEGGGEGHHHHHHHHHHHHHHHHHHHHHHHHHHHHHHHGGGGEFHHHHHHHHHHFFHFHFF@DCGGHGGGGGGB
@M02034:409:000000000-BFKT7:1:1110:17693:13023 1:N:0:35
AAAGTCGAGGTGCCTAAAGTGGCAACCCAGACTGGGTGTCAGGTTG
+
ABABBFABDDAAGGFGGGGGFFGFHHHGGAEDHFH2B2AEFG2FGC
@M02034:409:000000000-BFKT7:1:1110:2225:13029 1:N:0:35
AAAGTCGAGGTGCCTAAAGTGGCAACCCAGACTGATACTAAGGTTGGTGGTGTAGAGCTTCCTGTAGCCGCATGGTGTTCGTACTTAAATATGGAACTAACCATTCCAATTTTCGCTGTCTCTTATACACATCTCCGAGCCCACGAGACA
+
AABBBFAABBAAGGFGFFFGGGFHHHHGGHHGHHHHGDGHBFFEEHGEFEEFHHHGHHGHFCGGGGGEFEGCGGHHHGGGEFGEGHFGGFEHGGFFB33BGFHFDF4GGHHHHHEAFEFGHFGFFHFFGFFHGG3??/B/>FHGGGGGGC
@M02034:409:000000000-BFKT7:1:1110:28388:13041 1:N:0:35
AAAGTCGAGGTGCCTAAAGTGGCAACCCAGACTAAGAAGGGGGTTGGTGGTGTAGAGCTTCCTGTAGCCGCATGGCGTTCGTACTTAAATATGGAACTACCATTCCAATTTTCGCTGTCTCTTATACACATCTCCGAGCCCACGAGACAG
+
CCCCCFCCCCCCGGGGGGGGGGGHHHHGGHHGHHHFHHHFGGGGFGGGGGGGHHHBGHHHHHHHHHHHHGGGGGHHGGGGGFHHHHHHHHHHHFHHHHHEGFFGHHHGHFHHHGGGGFGHHGHHHGBGGFGGHGFF?@CCGHGGGGGGHH
@M02034:409:000000000-BFKT7:1:1110:4874:13047 1:N:0:35
AAAGTCGAGGTGCCTAAAGTGGCAACCCAGACTAGTTCTCAGGTTGGTGGTGTAGAGCTTCCTGTAGCCGCATGGCGTTCGTACTTAAATATGGAACTAACCATTCCAATTTTCGCTGTCTCTTATACACATCTCCGAGCCCACGAGACA
+
BBCCAFBCCCABGGGGGGGGGGGHHHHGGHHGHHGHHHHHHHGGGHGGGGGGHHHHHHHHGHHHHDHHGGGGGGHHFEGGGEFHHHHHFHHHHGDFGHGHF1GHHFHGHHHHHHGGGGFHHHHHHHHHGGHGHHHHGCGGGFHGGGGCFF
@M02034:409:000000000-BFKT7:1:1110:19280:13050 1:N:0:35
AAAGTCGAGGTGCCTAAAGTGGCAACCCAGACTATGAGTCATGTTGGTGG
+
>1>A1BA1A1A?GGGF111ABGCFCG0ECHGFFGHFGF211BGGHBHEF?
@M02034:409:000000000-BFKT7:1:1110:9744:13062 1:N:0:35
AAAGTCGAGGTGCCTAAAGTGGCAACCCAGACTCAGAAGCAGGTTGGTGGTGTAGAGCTTCCTGTAGCCGCATGGCGTTCGTACTTAAATATGGAACTAACCATTCCAATTTTCGCTGTCTCTTATACACATCTCCGAGCCCACGAGACA
+
CCCCBFBCCCCCGGGGGGGGGGGHHHHGGHHGHHHHHHHHHHHHHHGGGGGGHHHHHHHHHHHHHHHHHGGEGGHHGEGGGFHHHHHGHHHHHHHFGHHHHHHHHHHHGGHHHHEGGGFFHHHHHHHHHHHHHHHFG@FGGGHGGGGGGB
@M02034:409:000000000-BFKT7:1:1110:14427:13064 1:N:0:35
AAAGTCGAGGTGCCTAAAGTGGCAACCCAGACTCAGAAGAATGTTGGTGGTGTAGAGCTTCCTGTAGCCGCATGGCGTTCGTACTTAAATATGGAACTAACCATTCCAATTTTCGCTGTCTCTTATACACATCTCCGAGCCCACGAGAC
+
CCCCCFCBBDAAGGGGGGGGGGGHHHHGGHHGFHHGHHHHHHHHHHHGGGAFGGHGHHHHHHHFHGHFHGGGGGHHGEGGEEGHHHHGHHGHHHFHHFHGHHGGHHFHHHHHHHGGGGGFHHHHHHHHGGGHHHHHD>D?CGHGGGG?A
@M02034:409:000000000-BFKT7:1:1110:19283:13069 1:N:0:35
AAAGTCGAGGTGCCTAAAGTGGCAACCCAGACTATGAGTCATGTTGGTGGTGTAGAGCTTCCTGTAGCCGCATGGCGTTCGTACTTAAATATGGAACTAACCATTCCAATTTTCGCTGTCTCTTATACACATCTCCGAGCCCACGAGACA
+
CCCCCFCCCCCCGGGGGGGGGGGHHHHGGHHGHHHHHHHHHHHHHHHFFGFGHHHHHGHHHHHHHHHHHGGGGGHHGGGGGGHHHHHHFHHHHGHHGHHHHHHGHHGHHHHHHHGGGGGGHHHHGHHHHHGHHHGGGGFFGGGGGCGGGF
@M02034:409:000000000-BFKT7:1:1110:21724:13069 1:N:0:35
AAAGTCGAGGTGCCTAAAGTGGCAACCCAGACTGGGAGTGAGGTTGGTGGTGTAGAGCTTCCTGTAGCCGCATGGCGTTCGTACTTAAATATGGAACTAACCATTCCAATTTTCGCTGTCTCTTATACACATCTCCGAGCCCACGAGACA
+
CCCCBFBCCCCCGGGGGGGFGGGHHHHGGHHGHHHHHGGHHHHHGHGEFGEFHHHHHHHHHHHHHHHHHGGGGGHHGGGGGFHHHHHHHHHHHHHHHHGHHHEGHHGHHHHHHHGGGGGHHHHHHHHHGHHHHHHHGCCFGGHGGGGGGF
@M02034:409:000000000-BFKT7:1:1110:20663:13070 1:N:0:35
AAAGTCGAGGTGCCTAAAGTGGCAACCCAGACTACGAATGTGGTTGGTGGTGTAGAGCTTCCTGTAGCCGCATGGCGTTCGTACTTAAATATGGAACTAACCATTCCAATTTTCGCTGTCTCTTATACACATCTCCGAGCCCACGAGACA
+
CCCCCFCCCCBCGGGGGGGGGGGHHHHGGHHGHHCFDCHH5FHHFFCEEEFGGHH5E5EGEGHHHGFFFGFEEGHHFEEGG?EFGHHEHHHFFGDFFFFGC03FG?FEGGHHHGEGGGEE?GFFDGFHFFHCFHF2C/@CGGHG?@DGG?
@M02034:409:000000000-BFKT7:1:1110:12569:13072 1:N:0:35
AAAGTCGAGGTGCCTAAAGTGGCAACCCAGACTGGGGGGAGGGTTGGTGGTGTAGAGCTTCCTGTAGCCGCATGGCGTTCGTACTTAAATATGGAACTAACCATTCCAATTTTCGCTGTCTCTTATACACATCTCCGAGCCCACGAGACA
+
CCCCCFCCCCBBGGGGGGGGGGGHHHHGGHHGHHHGGGGCFGGCGDGGGGCFGGHGHHHHHHHHGFHHHGGGGGHHGDGGGGHHHHHHHHGHHHHGHHHHHHHHHHGHHHHHHHGGGGGGGGGGGGGGGGFGGGGGG?GGGEFFFFFFFF
@M02034:409:000000000-BFKT7:1:1110:23455:13073 1:N:0:35
AAAGTCGAGGTGCCTAAAGTGGCAACCCAGACTGTGACGGCGGTTGGTGGTGTAGAGCTTCCTGTAGCCGCATGGCGTTCGTACTTAAATATGGAACTAACCATTCCAATTTTCGCTGTCTCTTATACACATCTCCGAGCCCACGAGAC
+
CCCCCFCCCCBCGGGGGGGGGGGHHHHGGHHGHHHHHHGGGGGEFEG?FG?F1BFDGGHHFHDGFF4GGE?@EEHFEEECE?CFCGFGGGFDEH3EGHFFCGHHH3DFHGHHHFBCDC?DHFGHEHE1FF1?1?==A<<-AEEFGGGDC
@M02034:409:000000000-BFKT7:1:1110:25679:13076 1:N:0:35
AAAGTCGAGGTGCCTAAAGTGGCAACCCAGACTAATAAGCATGTTGGTGGTGTAGAGCTTCCTGTAGCCGCATGGCGTTCGTACTTAAATATGGAACTAACCATTCCAATTTTCGCTGTCTCTTATACACATCTCCGAGCCCACGAGACA
+
CDDDCFCBCCCCGGGGGGGGGGGHHHHGGHHGHHHHHHHHHHHHHHHFGGEFGFHGGHHHHHHHHHHHHGGGGGHHGGGGGGHHHHHHHHHHHHEFFHHHHGHHHHHHHHHHHHGGGGGGHHHHHHGHGHHHHHHFG?CCGGHGGGGGGF
@M02034:409:000000000-BFKT7:1:1110:10455:13077 1:N:0:35
AAAGTCGAGGTGCCTAAAGTGGCAACCCAGACTGCTACGACGGTTGGTGGTGTAGAGCTTCCTGTAGCCGCATGGCGTTCGTACTTAAATATGGAACTAACCATTCCAATTTTCGCTGTCTCTTATACACATCTCCGAGCCCACGAGAC
+
CCCCCFCCCCBBGGGGGGGGGGGGHHHGGHHGHHFHG5AAEAEFEEEAFEFGGBG5A5AF5GHH55D5@EF/EFF1E?>?E>2??FGGFDG4FB3?B3GHC0?FE4F44FDHD4>CFCCF?DFB32F2@=2=GHH2B/<@/FCCDCC.>
@M02034:409:000000000-BFKT7:1:1110:9509:13078 1:N:0:35
AAAGTCGAGGTGCCTAAAGTGGCAACCCAGACTCCTACTACGGTTGGTGGTGTAGAGCTTCCTGTAGCCGCATGGCGTTCGTACTTAAATATGGAACTAACCATTCCAATTTTCGCTGTCTCTTATACACATCTCCGAGCCCACGAGACA
+
CCDDDFCCCDCCGGGGGGGGGGGHHHHGGHHGHHHHHHHHHGGGFGGGGGEFHHHHHHHHHHHHHHHHFGGEGGHHGGGGGEGHHHHHHHHHHHHGHHHHHHHHHHHHHHHHHHGGGGGGHHHHHHHHHHFHHHHHGCFGGGHGGGGGGE
@M02034:409:000000000-BFKT7:1:1110:29281:13081 1:N:0:35
AAAGTCGAGGTGCCTAAAGTGGCAACCCAGACTGTGGCTGGGGTTGGTGGTGTAGAGCTTCCTGTAGCCGCATGGCGTTCGTACTTAAATATGGAACTAACCATTCCAATTTTCGCTGTCTCTTATACACATCTCCGAGCCCACGAGACA
+
CCCCCFCBBCBBGGGGFGGGGGGHHHHGGHHGHGGGFAGEGGGGFGGEFGEFGFHGGFHHHHHHHHHHHGGGGGHHEEGGGFGEGHHHHHHHHHGHHHGHHHHHHHHFHHHHHHGGGGGHHHHHBGFGFHHHHHFGGBDGGGHGGGGGG<
@M02034:409:000000000-BFKT7:1:1110:17041:13088 1:N:0:35
AAAGTCGAGGTGCCTAAAGTGGCAACCCAGACTCAGTGTAATGTTGGTGGTGTAGAGCTTCCTGTAGCCGCATGGCGTTCGTACTTAAATATGGAACTAACCATTCCAATTTTCGCTGTCTCTTATACACATCTCCGAGCCCACGAGACA
+
ABBBBFBBBBBAGGGGGGGGGGGFHHHGGHGFGHFGFGFGFFGHHHHDFFGGCGF55GHHFHHGHDFDGFGEEGHFFEEGGGFGGHHBGHHFHHB@EGHHEFGFEDFGHGHHHHEGGGGHHHHHGEGBHFHHHHFHG/CC@FFFG/C/CF
@M02034:409:000000000-BFKT7:1:1110:9575:13089 1:N:0:35
AAAGTCGAGGTGCCTAAAGTGGCAACCCAGACTCAGAAGTGTGTTGGTGGTGTAGAGCTTCCTGTAGCCGCATGGCGTTCGTACTTAAATATGGAACTAACCATTCCAATTTTCGCTGTCTCTTATACACATCTCCGAGCCCACGAGAC
+
CBCBAFAABCCCGGGGGGGGGGGHHHHGGHHGHCHGFCGFGHHHHHGEFFGGHHHBGGHHHHHHGFHGHGGCGGGHGEGGGFFHHHHEGHFGHBFEGHHHHHGHF4FHFGHHHEEFGGDGHHHHHGGFFFFHHHHFF@DGCGHG?@?ED
@M02034:409:000000000-BFKT7:1:1110:7808:13095 1:N:0:35
AAAGTCGAGGTGCCTAAAGTGGCAACCCAGACTACGTCTACGGTTGGTGGTGTAGAGCTTCCTGTAGCCGCATGGCGTTCGTACTTAAATATGGAACTAACCATTCCAATTTTCGCTGTCTCTTATACACATCTCCGAGCCCACGAGAC
+
ABBBBFBBBBBBGGGGGGGGGGGHHDHGGGHGHGHGHGHHHG2BFEEFFGGFAFGF5FDGGFHHGFGHFFGEGGHGGGGGGGBGHHEEDGHHH@GHFHE3EGFBGEGHFGHHHFEEGCEFHFHHGHHHFHHHHHBGE/CFCEGGGFGFD
@M02034:409:000000000-BFKT7:1:1110:26887:13098 1:N:0:35
AAAGTCGAGGTGCCTAAAGTGGCAACCCAGACTACGCATCAGGTTGGTGGTGTAGAGCTTCCTGTAGCCGCATGGCGTTCGTACTTAAATATGGAACTAACCATTCCAATTTTCGCTGTCTCTATACACATCTCCGAGCCCACGAGACAG
+
BCCCBFCBCCCBGGGGGGGGGGGHHHHGGHHGHHHGGGGGHHHFGHGGGGEFGHHHHHHHHHHHHHHHHGGEGGHHGFGGGFHHHHHHFHHHHHHHHHHHHHHHHHGHHHHHHFGGGGGHHHHHHGFHHGGGHHFG@DGDGHGGGGGGHH
@M02034:409:000000000-BFKT7:1:1110:20475:13099 1:N:0:35
AAAGTCGAGGTGCCTAAAGTGGCAACCCAGACTAGTGGTCCGGTTGGTGGTGTAGAGCTTCCTGTAGCCGCATGGCGTTCGTACTTAAATATGGAACTAACCATTCCAATTTTCGCTGTCTCTTATACACATCTCCGAGCCCACGAGACA
+
BBBBBFBBBBBBFGGGGFGGFGGHHHHGGHHGHHHBGFFFGGCAAAGEF?EFGFHHHHHFHHHHGFFBBEF@EEGAEEEEEAFEHHHGHEHBEE3BFGFBC0B?GEG44BGGGDE/EAGHFB?GGHFGEGGGCBDGGGGCDGHGFGCGGF
@M02034:409:000000000-BFKT7:1:1110:11725:13100 1:N:0:35
AAAGTCGAGGTGCCTAAAGTGGCAACCCAGACTAGGGATTTGGTTGGTGGTGTAGAGCTTCCTGTAGCCGCATGGCGTTCGTACTTAAATATGGAACTAACCATTCCAATTTTCGCTGTCTCTTATACACATCTCCGAG
+
BBBBBFBBBBBBGGGGFGGGGGGHHHHEGHHGHFHHHHGHHHHGGGGGGGEGHHHGHGHHHHHHHGGGGGGEEEHFGGGGGGHHGHHFFHHHHHFGFFFFE?DFHFFFFGHHHHEFGGGGHGHHHHGFF2GGCGF?//>
@M02034:409:000000000-BFKT7:1:1110:9562:13101 1:N:0:35
AAAGTCGAGGTGCCTAAAGTGGCAACCCAGACTCAGAAGTGTGTTGGTGGTGTAGAGCTTCCTGTAGCCGCATGGCGTTCGTACTTAAATATGGAACTAACCATTCCAATTTTCGCTGTCTCTTATACACATCTCCGAGCCCACGAGAC
+
DDDDDFBCDDCCGGGGGGGGGGGHHHHGGHHGHHHHH5GDFGHHHHHEEEGFFFHDGBFHFGHHHHHFHGGEEFHFEEEFGEBHHHHFDGHFFD@BFGHFCBBGD?GGHGFHHGEGGGEGHHHHEGHHEHFFGHHFF<DGFFHG?DCGG
@M02034:409:000000000-BFKT7:1:1110:7375:13103 1:N:0:35
AAAGTCGAGGTGCCTAAAGTGGCAACCCAGACTTCGGTTGGGGTTGGTGGTGTAGAGCTTCCTGTAGCCGCATGGCGTTCGTACTTAAATATGGAACTAACCATTCCAATTTTCGCTGTCTCTTATACACATCTCCGAGCCCACGAGAC
+
CCCCCFCBCCBCGGGGGGGGGGGHHHHGGHHGHHHGGFFGGGGGGGGGFGGGHHHHHHHHHHHHHHHHHGGGGGHHGGGGGGGHHHHHHHHHHHGHHHHGHHHHHHFHGHHHHHGGGGGHHHHHEHGFFGHHHHGHGFGGGGHGGGGGG
@M02034:409:000000000-BFKT7:1:1110:17384:13104 1:N:0:35
AAAGTCGAGGTGCCTAAAGTGGCAACCCAGACTCCGCATACGGTTGGTGGTGTAGAGCTTCCTGTAGCCGCATGGCGTTCGTACTTAAATATGGAACTAACCATTCCAATTTTCGCTGTCTCTTATACACATCTCCGAGCCCACGAGAC
+
BBBBBFBBB@ABGGGGGGGGGGGHHHHGGHHGHFHGGCFDHHGHFGCAFEGGFGGAGHHHEHHHH5GFFGG0EEG1EEFGGEGGGHHDHHHHHG33BGGFF03FGGFF4BFHHG/FEABGHHGG3H3?BGHCFFFFG/B@/F/FGCFDG
@M02034:409:000000000-BFKT7:1:1110:7798:13109 1:N:0:35
AAAGTCGAGGTGCCTAAAGTGGCAACCCAGACTACGTCTACGGTTGGTGGTGTAGAGCTTCCTGTAGCCGCATGGCGTTCGTACTTAAATATGGAACTAACCATTCCAATTTTCGCTGTCTCTTATACACATCTCCGAGCCCACGAGAC
+
AAA3AFAABDA4CAEGCGFBFGGBCFGGGHGDHHHGGGGHHG?2B?E1FFEF1FG5FEDHBGGHAFFEGEEEGGHHCEEEE?BGEF@G3DH443DGF33?FGFHGFFHFHHGFHEGGDGFBDGDGGG22FDGBGHDF@//CAGFCCGDA
@M02034:409:000000000-BFKT7:1:1110:27683:13114 1:N:0:35
AAAGTCGAGGTGCCTAAAGTGGCAACCCAGACTAGGGGTGGGGTTGGTGGTGTAGAGCTTCCTGTAGCCGCATGGCGTTCGTACTTAAATATGGAACTAACCATTCCAATTTT
+
DDDDDFCCDCCCGGGGGGGGGGGHHHHGGHFGF33FHGEGGGGG?FCAA1EF?3G5FBBF@FGHF5B43BE/EEC1>?>?EE2??EG33BG??G33B?GG303B?4D3?DB?G
@M02034:409:000000000-BFKT7:1:1110:10991:13120 1:N:0:35
AAAGTCGAGGTGCCTAAAGTGGCAACCCAGACTAGTAGTCGGGTTGGTGGTGTAGAGCTTCCTGTAGCCGCATGGCGTTCGTACTTAAATATGGAACTAACCATTCCAATTTTCGCTGTCTCTTATACACATCTCCGAGCCCACGAGACA
+
BBCCCFCCCCCCGGGGGGGGGGGHHHHGGHDFFHB5FGHH2CFHFFEEF1EFADG5FGHHBGHHHBF5FDEEEFHCEEEEEFFCGHH3FHFFHE33BFGHC03FGDHEGGGHHF/EFEB?HFHHBD3F3FFHGHHFF<B@/FEAD/C/C<
@M02034:409:000000000-BFKT7:1:1110:16907:13121 1:N:0:35
AAAGTCGAGGTGCCTAAAGTGGCAACCCAGACTGATAATACGGT
+
33A?>BA>@?ABGFGCAEBFGFFFHHAEGHHGHH3D555A52EG
@M02034:409:000000000-BFKT7:1:1110:22678:13124 1:N:0:35
AAAGTCGAGGTGCCTAAAGTGGCAACCCAGACTAAGAATGAGGTTGGTGGTGTAGAGCTTCCTGTAGCCGCATGGCGTTCGTACTTAAATATGGAACTAACCATTCCAATTTTCGCTGTCTCTTATACACATCTCCGAGCCCACGAGAC
+
CCCDDFCCDDBCGGGGGGGGGGGHHHHGGHHGHHHH35B53AGGGHGGGGEFGHHHHHHHHHHHHHHHHGGGGGHHGGGGGGHHHHHHHHHHHFHHHHHHHHHHHHHHHHHHHHGGGGGHHHHHGHHHHHGHHGHHGCFGGGHGGGGGG
@M02034:409:000000000-BFKT7:1:1110:26388:13127 1:N:0:35
AAAGTCGAGGTGCCTAAAGTGGCAACCCAGACTCATCCTCCGGTTGGTGGTGTAGAGCTTCCTGTAGCCGCATGGCGTTCGTACTTAAATATGGAACTAACCATTCCAATTTTCGCTGTCTCTTATACACATCTCCGAGCCCCCGAGAC
+
CCCCCFABCBCCGGGGGGGGGGGHHHHGGHHGHHFHHHHHHGGGGGGGGGEFGFHFHHHHHHHHHGHHHGGFEGFHGFGGGGEHHHHFDHHHHHBGEHHCFHHHHGGHGGHHHHGGGGGHHHHHHHHHFHEHHHGHGGGGG//>@DGGG
@M02034:409:000000000-BFKT7:1:1110:20228:13134 1:N:0:35
AAAGTCGAGGTGCCTAAAGTGGCAACCCAGACTCAGCCTTCGGTTGGTGGTGTAGAGCTTCCTGTAGCCGCATGGCGTTCGTACTTAAATATGGAACTAACCATTCCAATTTTCGCTGTCTCTTATACACATCTCCGAGCCCACGAGACA
+
CCCCCFBCCCABGGGGGGGGGGGHHHHGGHHGHHHHHHHHHHGGGGGEFAFFGFHFFHHHHHHHHHHGHGGGGGGFGEFGGFHHHHHGHHHHHHHGHHHHFG?GGFGHHHHHHHGGGGFHHHHHHHHGHHHHHHHHF@FGGGHGGCFDG>
@M02034:409:000000000-BFKT7:1:1110:13167:13138 1:N:0:35
AAAGTCGAGGTGCCTAAAGTGGCAACCCAGACTCAGAAGCAGGTTGGTGGTGTAGAGCTTCCTGTAGCCGCATGGCGTTCGTACTTAAATATGGAACTAACCATTCCAATTTTCGCTGTCTCTTATACACATCCCGAGCCCACGAGACAG
+
AAAABFBBBBBBGGGGGGGFGGGGHHGGGHHDHHHHHHGHHHHHFHFEFEBFGFGGHGHHHHHHHGHHHFFEGGHHGGGGGFGHHHFGHHHHHHFFFHFHHHFGHFFGHHHHHHGGGGFFFFHHFFHHEGHHHEGD?@D/FGEGGGFDHH
@M02034:409:000000000-BFKT7:1:1110:12939:13141 1:N:0:35
AAAGTCGAGGTGCCTAAAGTGGCAACCCAGACTAATGGTGGTGTAGAGCTTCCTGTAGCCGCATGGCGTTCGTACTTAAATATGGAACTAACCATTCCAATTTTCGCTGTCTCTTATACACATCTCCGAGCCCACGAGACAGGCAGAAAT
+
AABABFBBBBAAGGGGGGGGGGGHHHF?AFACGHHBFHFGFEGHHHHHHHHGHHHHHHHHGEEEEGHGEGFGD2FGFFH@GEHHHFGFG@EHHFFGHGHEHGFHHGEGGGHHHHHHGFGBGHHFHGHG/C@FFHGGDGGGHHGGG?/FGF
@M02034:409:000000000-BFKT7:1:1110:2685:13144 1:N:0:35
AAAGTCGAGGTGCCTAAAGTGGCAACCCAGACTAATAATAGTGTTGGTGGTGCAGAGCTTCCTGTAGC
+
CCCCCFBCCCBBGGGGGGGGGGGHFHHGGHHGHD3G5FGGFHHGHHHFA2EA33D5AA335B5AF555
@M02034:409:000000000-BFKT7:1:1110:18274:13145 1:N:0:35
AAAGTCGAGGTGCCTAAAGTGGCAACCCAGACTAAGAATGATGTTGGTGGTGTAGAGCTTCCTGTAGCCGCATGGCGTTCGTACTTAAATATGGAACTAACCATTCCAATTTTCGCTGTCCTTATAACATCTCCGAGCCCACGAGACAGG
+
CCCBBFBBCCABGGGGGGGGGGGHHHHGGHHGHHHHHHHHHHHHHHHGFEAFGGHHHHGHHGHHHHHHHGGGGGHGGGGGGFFHHHHFFHGHHHHHHGHHHHHGHHHGHHHHHGGFGGGHHGHHHHFFBHGGGFFCFFGGHGGGGGFFHE
@M02034:409:000000000-BFKT7:1:1110:21100:13146 1:N:0:35
AAAGTCGAGGTGCCTAAAGTGGCAACCCAGACTACGGATAAGGTTGGTGGTGTAGAGCTTCCTGTAGCCGTATGGCGTTCGTACTTAAATATGGAACTAACCATTCCAATTTTCGCTGTCTCTTATACACATCTCCGAGCCCACGAGACA
+
CCCCCFABCCBBGGGGGGGGGGGHHHHGGHHGHHHGGGGGHHHHHHGEFGFFGHHHHHHHHHHHHHHHHGEFHHHHGGGGGEHHHHHHHHHHHHHHHHGGHHGGHHFHHHHHHGEGGGGHHHHHHHHHGHHHHHGHGCCGGGHGGGGGGB
@M02034:409:000000000-BFKT7:1:1110:6954:13149 1:N:0:35
AAAGTCGAGGTGCCTAAAGTGGCAACCCAGACTAAGCAGCATGTTGGTGGTGTAGAGCTTCCTGTAGCCGCATGGCGTTCGTACTTAAATATGGAACTAACCATTCCAATTTTCGCTGTCTCTTATACACATCTCCGAGCCCACGAGACA
+
BBBCCFBBCCCCGGGGGGGGGGGHHHHGGHHGHGHHHHHHGHHHHHHGFEEFHFHHHHHHHHHHHHHFHGGGGGHFGEGGG1GHHHHHHHHHHHEFHHHHECFGFHFEGGHHHHGGGGGHHHHHHHHHFHHHHFHHG/BDGFHGGGGDGF
@M02034:409:000000000-BFKT7:1:1110:13178:13153 1:N:0:35
AAAGTCGAGGTGCCTAAAGTGGCAACCCAGACTAAGACGCGTGTTGGTGGTGTAGAGCTTCCTGTAGCCGCATGGCGTTCGTACTTAAATATGGAACTAACCATTCCAATTTTCGCTGTCTCTTATACACATCTCG
+
BBBABDAABCBCGGGGGGGGGGGHGHHGGHHGH33BD3E222AEGHHGGGDFFGHHHHHHHHHHHHHHGGGFGEHHGEGGGFFHHHHHHHHHHHFGHHHHHHFGHHGHHHHHHHGGGGFFHHGHFHEHHHFHH2GF
@M02034:409:000000000-BFKT7:1:1110:13199:13155 1:N:0:35
AAAGTCGAGGTGCCTAAAGTGGCAACCCAGACTAGGA
+
BCCCCFBCCCCCGGGGGGGGGGGHHHHGGHHGHH3FG
@M02034:409:000000000-BFKT7:1:1110:11302:13156 1:N:0:35
AAAGTCGAGGTGCCTAAAGTGGCAACCCAGACTACGCATACGGTTGGTGGTGTAGAGCTTCCTGTAGCCGCATGGCGTTCGTACTTAAATATGGAACTAACCATTCCAATTTTCGCTGTCTCTTATACACATCTCCGAGCCCACGAGAC
+
AAAABFABBDBBGGGGGGGGGGGHHHHGGHHGHHHGFDEAGGGHGFEGGEGFHFHFHFHHHGHHHHHGGGFEEAGHGGGFGGHGHHHFFHHHHEFFFGGGFEGFHFDDFFHHHF<AFEGBGFHHHHFFDFFH2GDDD//<@FGE?DCDD
@M02034:409:000000000-BFKT7:1:1110:10272:13157 1:N:0:35
AAAGTCGAGGTGCCTAAAGTGGCAACCCAGACTCTGCATGCTGTTGGTGGTGTAGAGCTTCCTGTAGCCGCATGGCGTTCGTACTTAAATATGGAACTAACCATTCCAATTTTCGCTGTCTCTTATACACATCTCCGAGCCCACGAGACA
+
CCCCCFC?DCCCGGGGGGGGGGGHHHHGGHGGHHHHHHHHHHHHHHHGGGGGHHHHHHHHHHHHHHHHHGCEGGHHGGGGGEHHHHGDHHHHHHHHGHHHHHHHHHHGHHHHHHGGGGGHHHHHHHHHHHHFHHHGGDGGGGHGGGGGGC
@M02034:409:000000000-BFKT7:1:1110:16861:13161 1:N:0:35
AAAGTCGAGGTGCCTAAAGTGGCAACCCAGACTTCGTCTAAGGTTGGTGGTGTAGAGCTTCCTGTAGCCGCATGGCGTTCGTACTTAAATATGGAACTAACCATTCCAATTTTCGCTGTCTCTTATACACATCTCCGAGCCCACGAGACA
+
CCCCCFCCCCBCGGGGGGGGGGGHHHHGGHHGHHHGHGHHHHHHHHGEFGEFGHHHHHHHHGHHHGHHHGGGGGHHGGGGGEFHHHHHHHHHHGFFHHHHHHHHHHGHHHHHHHGGGGGHHGHHHHHHHHHHHHHHGCGFGGHGGGGGGH
@M02034:409:000000000-BFKT7:1:1110:5584:13170 1:N:0:35
AAAGTCGAGGTGCCTAAAGTGGCAACCCAGACTAATAGGGATGTTGGTGGTGTAGAGCTTCCTGTAGCCGCATGGCGTTCGTACTTAAATATGGAACTAACCATTCCAATTTTCGCTGTCTCTTATACACTCTCCGAGCCCACGAGACAG
+
CCCCCFCCCCBCGGGGGGGGGGGHHHHGGHHGHHHHHHHHHHGHHHHEFGGFHHHHHHHHGHHHHHHHHGGGGGHHGGGGGGHHHHHHHHHHHGHHHGHGHHGHHHGHHHHHHHGGGGGHHHHHHHHHHHHHHHHGGGGGGHGGGGGGHH
@M02034:409:000000000-BFKT7:1:1110:11292:13173 1:N:0:35
AAAGTCGAGGTGCCTAAAGTGGCAACCCAGACTACGCATACGGTTGGTGGTGTAGAGCTTCCTGTAGCCGCATGGCGTTCGTACTTAAATATGGAACTAACCATTCCAATTTTCGCTGTCTCTTATACACATCTCCG
+
BBBBBFAABDBBGGGGGGGGGGGHHHHGGHGGHGGGGGGGHHDHFFGGGGGGHGHGGFHHGGHHHHHFGFGEEGHHGGGGGGHHHHHFFHHHHFFBGHHHGCFGHFFGHGHHHGEDGGGFHGHHDHDH32BGCGF<D
@M02034:409:000000000-BFKT7:1:1110:25604:13176 1:N:0:35
AAAGTCGAGGTGCCTAAAGTGGCAACCCAGACTACTCGGGATGTTGGTGGTGTAGAGCTTCCTGTAGCCGCATGGCGTTCGTACTTAAATATGGAACTAACCATTCCAATTTTCGCTGTCTCTTATACACATCTCCGAGCCCACGAGACA
+
BCCBBFCCCCBCGGGGGGGGGGGHHHHGGGHGHHHHHGGGGGGHHHHFGGGFGHHHHHHHHHHHHHHHHGGGGGHHGFGGGEHHHHHHHHHGHHHHHGHHHHGHHGHGHHHHHHEGGGGHHHHHHHHHHHGHHHHGGDCFGGHGGGCGGF
@M02034:409:000000000-BFKT7:1:1110:13846:13182 1:N:0:35
ACAGTCGAGGTGCCTAAAGTGGCAACCCAGACTCAGACTCAGGTTGGTGGTGTAGAGCTTCCTGTAGCCGCATGGCGTTCGTACTTAAATATGGAACTAACCATTCCAATTTTCGCTGTCTCTTATACACATCTCCGAGCCCACGAGACA
+
>1>>AFAA@D1AFGGGGGGGG1ACFFHGFHHGHFH11BAFGFCGHF?/AA/BGGA2FDGGH1GAFGFHGGCC>EGHG/FEE>BF?GFEF@FGFDB1EE1FFGFGGHFHHGHHHFEGGGEGHHGFFFFGHFFHCFHGG/CCCEHGGGGGGC
@M02034:409:000000000-BFKT7:1:1110:20519:13188 1:N:0:35
AAAGTCGAGGTGCCTAAAGTGGCAACCCAGACTCAGAAGGATGTTGGTGGTGTAGAGCTTCCTGTAGCCGCATGGCGTTCGTACTTAAATATGGAACTAACCATTCCAATTTTCGCTGTCTCTTATACACATCTCCGAGCCCACGAGACA
+
BCBCBFCCCDCCGGGGGGGGGGGHHHHGGHHGHHHHHHHHHHHHHHHGFGFFHHHHHHHHHHHHHHHHHGGGGGHHGEGGGFHHHHHHGHHHHHHGHHGHHHHHHHHHHHHHHGGGGGGGHHHHHHHHHHGHHHHHGFGGGGHGGGGGGB
@M02034:409:000000000-BFKT7:1:1110:12287:13197 1:N:0:35
AAAGTCGAGGTGCCTAAAGTGGCAACCCAGACTGGGGGTGGGGTTGGTGGTGTAGAGCTTCCTGTAGCCGCATGGCGTTCGTACTTAAATATGGAACTAACCATTCCAATTTTCGCTGTCTCTTATACACATCTCCGAGCCCACGAGACA
+
BBBABFBBBBABFGGGGGGGGGGHHHHGGHDFHHHGGCEEEGCGGGGEFDEFGFGFG4FGHBHHHHHHHGG/EEHEGEEEGE2EGHFFGHFHHFBFFFFHHEHGHFFFGFFHHF?DEE/GHHHFDGHGFFFFFHHDE-CCGGHGGFC.EG
@M02034:409:000000000-BFKT7:1:1110:23400:13198 1:N:0:35
AAAGTCGAGGTGCCTAAAGTGGCAACCCAGACTAGTAGGCAGGTTGGTGGTGTAGAGCTTCCTGTAGCCGCATGGCGTTCGTACTTAAATATGGAACTAACCATTCCAATTTTCGCTGTCTCTTATACACATCCCGAGCCCACGAGACAG
+
CCCCCFCCCCCCGGGGGGGGGGGHHHHGGHGGHGGHHHHHHGGGFFFGGGGGFGHGHFHHGHHHHGFBGEGFGGHHGEGGGGFHHHHBFHHGHB3@BGHHGA?FHFHGFGFHHFEGGGEFGFGHBD???FDGBFED?BD/CEGGFCCDCF
@M02034:409:000000000-BFKT7:1:1110:27944:13199 1:N:0:35
AAAGTCGAGGTGCCTAAAGTGGCAACCCAGACTAAGGAGAATGTTGGTGGTGTAGAGCTTCCTGTAGCCGCATGGCGTTCGTACTTAAATATGGAACTAACCATTCCAATTTTCGCTGTCTCTTATACACATCTCCGAGCCCACGAGACA
+
BBABAFBADBAAGGGGG4FGGGGHHHHGGHHAGHHGHHHHHHHHHFFEAEAEAFG5EEDAGGHHHHF5FEGFEEF1EEEFFEFHEHHHGHHBGH3BGHHGCHFGFHFHHFHHHEEAEE?FGDFHFHHHFHFGHHFHG/@/BFHGGGGGFC
@M02034:409:000000000-BFKT7:1:1110:3070:13202 1:N:0:35
AAAGTCGAGGTGCCTAAAGTGGCAACCCAGACTAAGGATCAGGATGGTGGTGTAGAGCTTCCTGTAGCCGCATGGCGTTCGTACTTAAATATGGAACTAACCATTCCAATTTTCGCTGTCTCTTATACACATCTCCGAGCCCACGAGA
+
AAAAA5ABBBAAF4BGGFGGGFGHHHHCGDDGHHHFGGCHHDB3BAFGHCBAAFHFGGHHGCHFGFHB3AEEFEGHE1EF>BFF?GHFHHFDGEFBGHGBFHHHFHBHHFGFHF@DEFE3?BGGGHFGGFFHFGGFE/B/@FHGGCGG
@M02034:409:000000000-BFKT7:1:1110:11223:13205 1:N:0:35
AAAGTCGAGGTGCCTAAAGTGGCAACCCAGACTACTTCTTGGGTTGGTGGTGTAGAGCTTCCTGTAGCCGCATGGCGTTCGTACTTAAATATGGAACT
+
AAAABFB3DDABGGGGGGGGGBEFCGGGGHHCGFG55FGEDFHFFE?FFFGGHHHFHHHHHGGFHFB53A0>EAGA@FGCEEEAFGF33GFGFF33BF
@M02034:409:000000000-BFKT7:1:1110:14791:13208 1:N:0:35
AAAGTCGAGGTGCCTAAAGTGGCAACCCAGACTCAGAATAATGTTGGTGGTGTAGAGCTTCCTGTAGCCGCATGGCGTTCGTACTTAAATATGGAACTAACCATTCCAATTTTCGCTGTCTCTTATACACATCTCCGAGCCCACGAGACA
+
CCCCCFCCCCCCGGGGGGGGGGGHHHHGGHHGHHHHHHHHHHHHHHHGGGEFGHHGHHHHHHHHHGHHHGGGGGHHGFGGGFHHHHHHFHHHHHHHHHHGHHHHHHGHHGHHHHFGGGGGHGHHHHHHHHHHHHHHGDGGGGHGGGGGGC
@M02034:409:000000000-BFKT7:1:1110:26783:13209 1:N:0:35
AAAGTCGAGGTGCCTAAAGTGGCAACCCAGACTGGGGTGGGGGTTGGTGGTGTAGAGCTTCCTGTAGCCGCATGGCGTTCGTACTTAAATATGGAACTAACCATTCCAATTTTCGCTGTCTCTTATACACATCTCCGAGCCCACGAGACA
+
BCCCBFABCCCCGGGGGGGGGGGHHHHGGHHGHHHHGAEGGGGGFGGGGGEFGHHHHHHHHHHHHHHHHGGGGGHHGGGGGEFHHHHGHHHHHHHHHHHHHHHGHFHHHHHHHHGGGGGHHGHHHHHHHHHHGHHHGCFCGGHGGGGGGC
@M02034:409:000000000-BFKT7:1:1110:24995:13222 1:N:0:35
AAAGTCGAGGTGCCTAAAGTGGCAACCCAGACTACGACTCATGTTGGTGGTGTAGAGCTTCCTGTAGCCGCATGGCGTTCGTACTTAAATATGGAACTAACCATTCCAATTTTCGCTGTCTCTTATACACATCTCCGAGCCCACGAGAC
+
ABBBBFAABBABGGGGGGGGGGGHHHHGGHHGHHHGGGGGGHHHHHFFEGEGHHHHHHHHHHHGGGFHFGGCEGHHGGGGGGGHHHGFDGHHHHBBFGFFGGHHGHDGFHHHHHGGGGGFHGHHHHHHHHHGHHFHGFCFGGHGGGCFG
@M02034:409:000000000-BFKT7:1:1110:24216:13230 1:N:0:35
AAAGTCGAGGTGCCTAAAGTGGCAACCCAGACTACGTGTTCGGTTGGTGGTGTAGAGCTTCCTGTAGCCGCATGGCGTTCGTACTTAAATATGGAACTAACCATTCCAATTTTCGCTGTCTCTTATACACATCTCCGAGCCCACGAGACA
+
CABABFBBBCBBGGGGGGGGGGGHHHHGGHHGHCG?AAG25AEFEGGGGGGGHHHGHHHHHHHHHHGHHGGGGGHGGFGGGGFHHHHHFHHHHHHHHHHEHEHGHFGFFGHHHHGGGGGHHHHHFHHHGFFHFGGHF@CCFGGGCCCDG<
@M02034:409:000000000-BFKT7:1:1110:21443:13234 1:N:0:35
AAAGTCGAGGTGCCTAAAGTGGCAACCCAGACTGGTAATCATGTTGGTGGTGTAGAGCTTCCTGTAGCCGCATGGCGTTCGTACTTAAATATGGAACTAACCATTCCAATTTTCGCTGTCTCTTATACACATCTCCGAGCCCACGAGAC
+
CCCCCFBBCCCCGGGGGGGGGGGHHHHGGHHGHB2GHHHDAFGHHHHGGGGFHHHHHHHHHHHHHHHHHGGGGGHHGGGGGFHHHHHHHHHHHHGHGHHHHHHHHHGHHHHHHHGGGGGGHHHHHHHHGHHHHHHFGCGGGGHGGGGCG
@M02034:409:000000000-BFKT7:1:1110:24984:13238 1:N:0:35
AAAGTCGATGTGCCTAAAGTGGCAACCCAGACTACGACTCATATTGGTGGTGTAGAGC
+
A3AAADAA3DBDGGGGGGGGFGGFGHHDFHHFHHCD?E?23D5A5F3F22BCFBG555
@M02034:409:000000000-BFKT7:1:1110:27889:13246 1:N:0:35
AAAGTCGAGGTGCCTAAAGTGGCAACCCAGACTGGGGTGGGGGTTGGTGGTGTAGAGCTTCCTGTAGCCGCATGGCGTTCGTACTTAAATATGGAACTAACCATTCCAATTTTCGCTGTCTCTTATACACATCTCCGAGCCCACGAGAC
+
BCCCAFCBCCCBGGGGGGGFFGGHHHHGGHHGHHHHGAAEGGGEGGGFEFFFFGHFGGHHFHHHHGHFGGGGGGHFFEEGGFHHFHHHGHGHHFGFFHHHFHFGHDFFFHHHHHGGGGGHHHHHHHHHHHGEHHFGFCFGCGGFGFGGG
@M02034:409:000000000-BFKT7:1:1110:13425:13246 1:N:0:35
AAAGTCGAGGTGCCTAAAGTGGCAACCCAGACTGATCATTCGGTTGGTGGTGTAGAGCTTCCTGTAGCCGCATGGCGTTCGTACTTAAATATGGAACTAACCATTCCAATTTTCGCTGTCTCTTATACACATCTCCGAGCCCACGAGACA
+
CCCCCFCCCCBCGGGGGGGGGGGHHHHGGHHGHHHHHHHHHGHGFGGGFGEFHHHHHHHHHHHHHHHGHGGGGGHHGFGGGGHHHHHHHHHHHHGHHHFFHHFHGHFHHGHHHFFGGGGHHHHHHHHHHHHHHHHHG?GGGGHGGGGGGF
@M02034:409:000000000-BFKT7:1:1110:19153:13255 1:N:0:35
AAAGTCGAGGTGCCTAAAGTGGCAACCCAGACTAATAATAAGGTTGGTGGTGTAGAGCTTCCTGTAGCCGCATGGCGTTCGTACTTAAATATGGAACTAACCATTCCAATTTTCGCTGTCTCTTATACACATCTCCGAGCCCACGAGACA
+
CCCCCFCCCCCBGGGGGGGGGGGHHHHGGHHGHHHHHHHHHHHHHHGGGGEFHHHHHHHHHHHHGHHHHGGGGGHHGGGGGGHHHHHGFHHHHHHHHHHHHHHHFGHHHHHHHEEFGGFGFHHHEHHHGGGGHHGHG?DCGGHGGGGDG?
@M02034:409:000000000-BFKT7:1:1110:8231:13260 1:N:0:35
AAAGTCGAGGTGCCTAAAGTGGCAACCCAGACTGAGGCTAGGGTTGGTGGTGCAGAGCTTCCTGTAGC
+
CBCCCFABCCCBGGGGGGGGGGGHHHHGGH2A33BGG2GC22FG2E2A11E133D5A3A35B555555
@M02034:409:000000000-BFKT7:1:1110:18238:13262 1:N:0:35
AAAGTCGAGGTGCCTAAAGTGGCAACCCAGACTGAGAGTAAGGATGGTGGTGTAGAGCTTCCTGTAGCCGCATGGCGTTCGTACTTAAATATGGAACTAACCATTCCAATTTTCGCTGTCTCTTATACACATCTCCGAGCCCACGAGACA
+
AAA?AFABBBAAFGGGGGGDG4FBFHHAF2AAGGFB5FB55B33B32FEA2AAFG5EHFHAGHFFEA5BAEGGGHHGEEFEGFGEGH3DGBBE33@GBGHHHHHFHHH4BGFHHEGGEE3BEGHHHH44GDGCFGHG/BC<CF/CCDD?<
@M02034:409:000000000-BFKT7:1:1110:3796:13268 1:N:0:35
AAAGTCGAGGTGCCTAAAGTGGCAACCCAGACTGCGAATCAGGTTGGTGGTGTAGAGCTTCCTGTAGCCGCATGGCGTTCGTACTTAAATATGGAACTAACCATTCCAATTTTCGCTGTCTCTTATACACATCTCCGAGCCCACGAGAC
+
BBBBBFABBBABGGGGGGGGGGGHGGHEAGHFHGHEFGGGHHFHHHEAFFEFGFHFGBGHHFHHHHHHHGGCEFHGGGGGG?FGHHHGHHGHHFGHFGGFHHHGHHGFHGHHHDEDFEEGHHGGFGD?G?FFG?F@A><BDAGGGFGEG
@M02034:409:000000000-BFKT7:1:1110:4015:13272 1:N:0:35
AAAGTCGAGGTGCCTAAAGTGGCAACCCAGACTCAGCA
+
CCCCBFABCCCCGGGGGGGGGGGHHHHGGHHGHHH3G5
@M02034:409:000000000-BFKT7:1:1110:4538:13273 1:N:0:35
AAAGTCGAGGTGCCTAAAGTGGCAACCCAGACTCATCCGATTGTTGGTGGTGTAGAGCTTCCTGTAGCCGCATGGCGTTCGTACTTAAATATGGAACTAACCATTCCAATTTTCGCTGTCTCTTATACACATCCGAGCCCACGAGACTAA
+
BCCCCFBBBCBBGGGGGGGGGGGHHHHGGHHGHHGHHGGDFEGGGHFEGGGGHEHHHGHHHHHHHHHHGGGEGGHHGGGGGGHHHHHHGHHHHHEFHHHGGHHGHHHFHHHHHHGGGGGHHHHHHFGHHGHHHEF/CGCGEFC/ADDHHB
@M02034:409:000000000-BFKT7:1:1110:28338:13276 1:N:0:35
AAAGTCGAGGTGCCTAAAGTGGCAACCCAGACTCATAATCATGTTGGTGGTGTAGAGCTTCCTGTAGCCGCATGGCGTTCGTACTTAAATATGGAACTAACCATTCCAATTTTCGCTGTCTCTTATACACATCTCCGAGCCCACGAGACA
+
BBBBBF?ADAABGGGGGGGGGGGHHHHGGHHGHGBGFFGH5FGHGEEEFGEFFFHFFGHHGHHFHFHGFEFEEGFFEA0FE??GGHHF3FGHFG3DGCGF313BF4B??FEHHD@EG?EEFGGGGFBFFG2FGGGB/@CFGGHGGG/?E?
@M02034:409:000000000-BFKT7:1:1110:22597:13276 1:N:0:35
AAAGTCGAGGTGCCTAAAGTGGCAACCCAGACTAAGAATCAGGTTGGTGGTGTAGAGCTTCCTGTAGCCGCATGGCGTTCGTACTTAAATATGGAACTAACCATTCCAATTTTCGCTGTCTCTTATACACATCTCCGAGCCCACGAGAC
+
DDDDDFCCCCBCGGGGGGGGGGGHHHHGGHHGHCHHFBGEBFHHDGAAA2FCA3F5B5EE5GFDB5D5BEE>EEE1>?>FE??1?BG3BFG@B@33BBGH303BFBFD4FEHHD>EE<??GFHGGH4FGB2BGGHFF//><CF?@C/EA
@M02034:409:000000000-BFKT7:1:1110:2560:13277 1:N:0:35
AAAGTCGAGGTGCCTAAAGTGGCAACCCAGACTATGGATAAGGTTGGTGGTGTAGAGCTTCCTGTAGCCGCATGGCGTTCGTACTTAAATATGGAACTAACCATTCCAATTTTCGCTGTCTCTTATACACATCTCCGAGCCCACGAGACA
+
BBBCCFCCCCBBGGGGGGGGGGGHHHHGGHHGHHHHHGHHHHGHGHGGGGEFHHHGGHHHHHHHGGHHHGGGGGHHGGGGGFHHHHHHHHHHHFGHHHGGHHFGHGGHHHHHHHGGGGGHHHHHHHHHGHHHHHHHGCGFGGHGGGGFGF
@M02034:409:000000000-BFKT7:1:1110:23369:13277 1:N:0:35
AAAGTCGAGGTGCCTAAAGTGGCAACCCAGACTTCGCAGCAGGTTGGTGGTGTAGAGCTTCCTGTAGCCGCATGGCGTTCGTACTTAAATATGGAACTAACCATTCCAATTTTCGCTGTCTCTTATACACATCTCCGAGCCCACGAGAC
+
CCCCCFCCCCBCGGGGGGGGGGGHHHHGGHHGHHHGGGGGHHHFGHGEFFEFGFHGHHHHHHHHHHHHGGGGGGHFFGGGGFBGHHHHHHHHHHHFCFHHHHBFGHHHHHHHHHFDEEFDHFHHGHHGBFDGFGHFG/CCGGEFGGGDG
@M02034:409:000000000-BFKT7:1:1110:15232:13280 1:N:0:35
AAAGTCGAGGTGCCTAAAGTGGCAACCCAGACTCTTATTTCGGTTGGTGGTGTAGAGCTTCCTGTAGCCGCATGGCGTTCGTACTTAAATATGGAACTAACCATTCCAATTTTCGCTGTCTCTTATACACATCTCCGAGCCCACGAGAC
+
CDCDCFCDCCCDGGGGGGGGGGGHHHHGGGHGHHHHHHHHHHGGGGGGGGGGHHHHHHHHHHHHHHHHHGGGGGHHGGGGGGGHHHHGFHHHHHHHFHHHHHHHHHHHHGHHHHEGGGGHHHHHHHHHHHHHHHHGG@GGGGHGGGGAD
@M02034:409:000000000-BFKT7:1:1110:8383:13281 1:N:0:35
AAAGTCGAGGTGCCTAAAGTGGCAACCCAGACTCAGCCGCATGTTGGTGGTGTAGAGCTTCCTGTAGCCGCATGGCGTTCGTACTTAAATATGGAACTAACCATTCCAATTTTCGCTGTCTCTTATACACATCTCCGAGCCCACGAGACA
+
AAA?AFBBBBABGGGGGGGGGFFFGHHGGHGGGHHGHHFGCGGHHHHGGGEFGHGGHHHHHGHHGHGGHGGGEFHHGEEGGGFHGHHFHHGHHF3GHHHGHGHHHGHHHHGHHHGGGGEFHGGHHHHHHHFFFDGGG/B@GGHGGGG?FB
@M02034:409:000000000-BFKT7:1:1110:26577:13287 1:N:0:35
AAAGTCGAGGTGCCTAAAGTGGCAACCCAGACTACGCCTACTGTTGGTGGTGTAGAGCTTCCTGTAGCCGCATGGCGTTCGTACTTAAATATGGAACTAACCATTCCAATTTTCGCTGTCTCTTATACACATCTCCGAGCCCACGAGACA
+
BBCCAFBBCCCCGGGGGGGGGGGHHHHGGHHGHHHGGGHGHHHHHHGFFGFGHHHHHHHHHHHHGGGHHGGGGGHHGEGGGFFHHHHHFHHHHHEGFFHFHGHHHHHHHHHHHHGGGGGHFHHHHHHHHHHHHHHHG@@BFGGGGGGGGB
@M02034:409:000000000-BFKT7:1:1110:6116:13288 1:N:0:35
AAAGTCGAGGTGCCTAAGTGGCAACCCAGACTAATCAGGGGGTTGGTG
+
>AAAAF1>@DAAGCFGGFEFGEB1FGCAGHGG1A111AEGCGEEA//A
@M02034:409:000000000-BFKT7:1:1110:15785:13291 1:N:0:35
AAAGTCGAGGTGCCTAAAGTGGCAACCCAGACTCCTCAGCAGGTTGGTGGTGTAGAGCTTCCTGTAGCCGCATGGCGTTCGTACTTAAATATGGAACTAACCATTCCAATTTTCGCTGTCTCTTATACACATCTCCGAGCCCACGAGAC
+
BABBBFBADDABGGGGGFGFFGGGHHGGGHHGHHHHHHHHHHHFGHGGGFEFGHHHHEHHGGHHGGEHHEEEGGHHEEGGGABGGHBFHHHHGFFECEEFGFGHHGFHHHHGHHEEGGGGHHHHHGFHBFF2BDGFE/CCCFAFGGGGG
@M02034:409:000000000-BFKT7:1:1110:6135:13291 1:N:0:35
AAAGTCGAGGTGCCTAAGTGGCAACCCAGACTAAGCAGGGGGTTGGTGGTGTAGAGCTTCCTGTAGCCGCATGGCGTTCGTACTTAAATATGGAACTAACCATTCCAATTTTCGCTGTCTCTTATACACATCTCCGAGCCCACGAGACAG
+
AABCCFBBCCBCGGGGGGGGGGHHHHGGHGGHHHHHHHHGGGGFGGEFGGGGHHHHHHHHHHHHHHGHGGGGFHGEFGGGGHGHHGHBF?FHHGHGHFHHHFFGHHHHGHHHHGGGGFHHHHHFH@FHHDGHHHHG?CGDGHGGGGGGHH
@M02034:409:000000000-BFKT7:1:1110:26859:13293 1:N:0:35
AAAGTCGAGGTGCCTAAAGTGGCAACCCAGACTAAGAAGAATGTTGGTGGTGTAGAGCTTCCTGTAGCCGCATGGCGTTCGTACTTAAATATGGAACTAACCATTCCAATTTTCGCTGTCTCTTATACACATCTCCGAGCCCACGAGACA
+
CDCCCFBABBCCGGGGGGGGGGGHHHHGGHHGHHHHHHHHHHGGHHHEFGFFHHHGHHHHHHHHHHHGHGGEFFHFFEFGGGHHHHHHHHHHHFFFGHGHHFHGHHHHHHHHHHEGGDEHHHHHFHHHHHFHHGFGG@CFGGHGGGCDGF
@M02034:409:000000000-BFKT7:1:1110:1985:13293 1:N:0:35
AAAGTCGAGGTGCCTAAAGTGGCAACCCAGACTCTGAATAAGGTTG
+
BBBBBFBBBBBBGFGGGGGGGGGHHHHGGHHGH335DFDGHHGH3G
@M02034:409:000000000-BFKT7:1:1110:9885:13296 1:N:0:35
AAAGTCGAGGTGCCTAAAGTGGCAACCCAGACTAAGCATAATGTTGGTGGTGTAGAGCTTCCTGTAGCCGCATGGCGTTCGTACTTAAATATGGAACTAACCATTCCAATTTTCGCTGTCTCTTATACACATCTCCGAGCCCACGAGAC
+
BBBBAFBBBBABGGGGGGGGGGGHHHHGGHHGHHHHHHHHHHHFHHHGGGGFHHHHHHHHHHHHHHHHGGGEFGHHGGGGGGHHHHHHHHHHGHFFHHHHHHHHFHHHGGHHHHGGGGGGHHHHHHHHHHHHGHHHGCCDGGHGGGCGG
@M02034:409:000000000-BFKT7:1:1110:14343:13296 1:N:0:35
AAAGTCGAGGTGCCTAAAGTGGCAACCCAGACTACGAAGGCTGTTGGTGGTGTAGAGCTTCCTGTAGCCGCATGGCGTTCGTACTTAAATATGGAACTAACCATTCCAATTTTCGCTGTCTCTTATACACATCTCCGAGCCCACGAGACA
+
BABAAFBBBBAAGGGGGGGGGGGHHGHGGHHGHGFEFDFGHHHHHHA1BDFGHHHDDFGGDGFHFBFDDEGEGFCGFEEGGFFGFHFFHFHDGF3BFHFHF0FFGDFFGHHHDB@EG/?FGGFHFHGFGGHGFHHBE?@CG/GGG?@ECF
@M02034:409:000000000-BFKT7:1:1110:24620:13299 1:N:0:35
AAAGTCGAGGTGCCTAAAGTGGCAACCCAGACTAATCCTACTGTTGGTGGTGTAGAGCTTCCTGTAGCCGCATGGCGTTCGTACTTAAATATGGAACTAACCATTCCAATTTTCGCTGTCTCTTATACACATCTCCGAGCCCACGAGACA
+
BBBBBFBBBBBBGGGGGCGFGGGHHHHGGHHGHHHHHHHHHHHHHHHGGGFFHHHFHHHHHHHHHHHHHGGFGGHHGGGGGGHHHHHHHHHHHHFFHGHHHHHHHHFHHHHHHGGGGGFHHGHHHHHHHHHHHHHGG@CGGGHGGGGGF?
@M02034:409:000000000-BFKT7:1:1110:4820:13303 1:N:0:35
AAAGTCGAGGTGCCTAAAGTGGCAACCCAGACTCGTGCTGGGGTTGGTGGTGTAGAGCTTCCTGTAGCCGCATGGCGTTCGTACTTAAATATGGAACTAACCATTCCAATTTTCGCTGTCTCTTATACACATCTCCGAGCCCACGAGAC
+
>1>AA@AADDAAGAGGGFFGGGAHHHHGGHHGHHGFEFFGFG?/AECFFFEEGHHGHHHE1CGHFFHHFCGGGGGGGGGFGEGGFHFBBGDHHH1B>EEGF>GCFGBGHGGFG2>EE//F2DGGDGHFGFGHEH1GF/B@AACFGCCCG
@M02034:409:000000000-BFKT7:1:1110:4792:13306 1:N:0:35
AAAGTCGAGGTGCCTAAAGTGGCAACCCAGACTGAGGGGAAGGTTGGTGGTGTAGAGCTTCCTGTAGCCGCATGGCGTTCGTACTTAAATATGGAACTAACCATTCCAATTTTCGCTGTCTCTTATACACATCTCCGAGCCCACGAGACA
+
AABBAFBBBBAAGGGGGGGGGGGHHHHGGHHGHHFHGGGGGGGFGHGGFGEFFFHHHGHHHHHHHHHHHGGGGGHHGGGGGEFHHHHGHHHGHHDGHHGHHHDHFGFHHFGHHGGGGCDFFHHHGHFFGEFHGHHGE<DCGGHGFGGGGC
@M02034:409:000000000-BFKT7:1:1110:9280:13318 1:N:0:35
AAAGTCGAGGTGCCTAAAGTGGCAACCCAGACTAATCAGCAGGTTGGTGGTGTAGAGCTTCCTGTAGCCGCATGGCGTTCGTACTTAAATATGGAACTAACCATTCCAATTTTCGCTGTCTCTTATACACATCTCCGAGCCCACGAGAC
+
CCCCCFBCCCBBGGGGGGGGGGGHHHHGGHHGHHHHHHHHHHHHHHGGGGGFGHHHHHHHHHHHHHHHHGGGGGHHGGGGGGHHHHHHHHHHHFHHHGHHHHHHHHGHHHHHHHGGGGGHHHHHGHHHHHGHGHHGG?CGGGHGGGGCG
@M02034:409:000000000-BFKT7:1:1110:2302:13319 1:N:0:35
AAAGTCGAGGTGCCTAAAGTGGCCACCCAGACTATGACTAATGTTGGTGGTGTAGAGCTTCCTGTAGCCGCATGGCGTTCGTACTTAAATATGGAACTAACCATTCCAATTTTCGCTGTCTCTTATACACATCCCGAGCCCACGAGACAG
+
CCCCCFBBCCBCGGGGGGGGGGGHHGHGGHHGHHHHHHHHHGGGHHHGGGEFGHHHHHHHHHHHHHHFHGGEEGHHGGGGGGHHHHH3GHHHHHHHHHHHHHHGHHHGHHHHHHGGGGFFHGHHHFFGGGGHHHHF?DCBGHGGCGGFHH
@M02034:409:000000000-BFKT7:1:1110:4812:13319 1:N:0:35
AAAGTCGAGGTGCCTAAAGTGGCAACCCAGACTTGTACTCATGTTGGTGGTGTAGAGCTTCCTGTAGCCGCATGGCGTTCGTACTTAAATATGGAACTAACCATTCCAATTTTCGCTGTCTCTTATACACATCTCCGAGCCCACGAGAC
+
BBBBBFABBBBBGGGGGGGGGGGHHHHGGHDFH53DA5F555DGGHGFFGEFHHHHHHHHHHHHHHHHGGGGGGHHGGGGGEGHHHGFDGHHHHGGGHHFHHHHFGFHHHHHHHGGGGGHHGHHFHHHHHHHGHBFGFCGGGHGGCCGG
@M02034:409:000000000-BFKT7:1:1110:21854:13330 1:N:0:35
AAAGTCGAGGTGCCTAAAGTGGCAACCCAGACTTGTAATAAGGTTGGTGGTGTAGAGCTTCCTGTAGCCGCATGGCGTTCGTACTTAAATATGGAACTAACCATTCCAATTTTCGCTGTCTCTTATACACATCTCCGAGCCCACGAGACA
+
CDDCCFCCCDCCGGGGGGGGGGGHHHHGGHHGHHHHHHHHHHHHHHGGFGGGHHHHHHHHHHHHHHHHHGGGGGHHGFGGGGHHHHHHHHHHHHHHGHHGHHFHHHHHHHHHHHGGGGGHHHHHHHHHHHGHHHHHGGGGGGHGGGGGGE
@M02034:409:000000000-BFKT7:1:1110:23663:13344 1:N:0:35
AAAGTCGAGGTGCCTAAAGTGGCAACCCAGACTTGTCATACGGTTGGTGGTGTAGAGCTTCCTGTAGCCGCATGGCGTTCGTACTTAAATATGGAACTAACCATTCCAATTTTCGCTGTCTCTTATACACATCTCCGAGCCCACGAGACA
+
CCCCCFCCCCBAGGGGGGGGGGGHHHHGGHHGHHHHHHHHHHGFFGGEFGEGHHHHFHGGHHHHHGFHFGG?EFHHGEGGGEGHHHHGHHHHHEHHHHGFHHGGHHFHFHHHHGGGGGGHHGHHHHHHHHHHHHHBF/DDGGHFGGGGGG
@M02034:409:000000000-BFKT7:1:1110:19572:13345 1:N:0:35
AAAGTCGAGGTGCCTAAAGTGGCAACCCAGACTCATCCTCATGTTGGTGGTGCTGA
+
CCCCCFCCCCBCGGGGGGGGGGGHHHHGGHHGHC355BF33D5FDD2A22B133D5
@M02034:409:000000000-BFKT7:1:1110:23148:13348 1:N:0:35
AAAGTCGAGGTGCCTAAAGTGGCAACCCAGACTAAGTCGAATGTTGGTGGTGTAGAGCTTCCTGTAGCCGCATGGCGTTCGTACTTAAATATGGAACTAACCATTCCAATTTTCGCTGTCTCTTATACACATCTCCGAGCCCACGAGACA
+
CCCCCFCCCCCCGGGGGGGGGGGHHHHGGHHGHHHHGHGGGGHGGHHEGGGFHHHHHHHHHHHHHHHHHGGEGGHHGGGGGFHHHHHHGHHHHHGFHHHHHHHHHHGHHGHHHHGGGGGGHHHHFHHHFHBGHHGHG@GGGGHGGGGFGF
@M02034:409:000000000-BFKT7:1:1110:6986:13352 1:N:0:35
AAAGTCGAGGTGCCTAAAGTGGCAACCCAGACTCAGAAGAATGTTGGTGGTGTAGAGCTTCCTGTAGCCGCATGGCGTTCGTACTTAAATATGGAACTAACCATTCCAATTTTCGCTGTCTCTTATACACATCTCCGAGCCCACGAGACA
+
CCCCCFCCCCBCGGGGGGGGGGGHHHHGGGHGHHHHHHHHHHHHHHHFGGGGHHHHHHHHHGHHHHGHHGGGFGHHGFGGGFHHHHHHHHHHHHFFFHHHHHHHHHHHHHHHHGGGGGGHHHHHHHHHGHHHGHHHGDGGGGHGGGGGGF
@M02034:409:000000000-BFKT7:1:1110:23483:13353 1:N:0:35
AAAGTCGAGGTGCCTAAAGTGGCAACCCAGACTGCTCAGCCTGTTGGTGGTGTAGAGCTTCCTGTAGCCGCATGGCGTTCGTACTTAAATATGGAACTAACCATTCCAATTTTCGCTGTCTCTTATACACATCTCCGAGCCCACGAGAC
+
A3AABFBBBBAAGGGFEFGGFGFBGHFDGHDFGHGFHFHHHHHGHFEECFGFHHGGBFHHHEHHHFHEHFAEEGGGE1EEFE2FFHHFHHBGG3FBFHBCHFFGHFGEGGHHHE?DGDFHDGFG4F4FBB1F11GGG//CGF/?CCC/A
@M02034:409:000000000-BFKT7:1:1110:15073:13360 1:N:0:35
AAAGTCGGGTGCCTAAAGTGGCAACCCAGACTACTAATAAGGTTGGTGGTGTAGAGCTTCCTGTAGCCGCATGGCGTTCGTACTTAACTATGGAACTAACCATTCCAATTTTCGCTGTCTCTTATACACATCTCCGAGCCCACGAGACAG
+
BBBBBFAADBBBGGFGGCFGGGBGHHGGHGGFHGHHFGFFHFABFG2FEGGFFADFGFCFCGHHFHHGF00BEGFCGFGGGFEGHGH3FFGFHB3CFFFHG3BGHF?4FG4GG/EEE/GGHHH3F3BBF2?F3GGGCCGG/GFC@D/AFF
@M02034:409:000000000-BFKT7:1:1110:20989:13360 1:N:0:35
AAAGTCGAGGTGCCTAAAGTGGCAACCCAGACTCAGGCTCCGGTTGGTGGTGTAGAGCTTCCTGTAGCCGCATGGCGTTCGTACTTAAATATGGAACTAACCATTCCAATTTTCGCTGTCTCTTATACACATCTCCGAGCCCACGAGACA
+
BBBBAFABBDAAGGGFEGFGGGGFHHHEGHHGHHHHGHHHGGEEFEEGGGGFEHHHHEHHHHGHHHHGDEGEEGGGFGGFGEGHHHHHHHHHHHEG3CGGHFHGHHHFEGHHHDE/E??GHFGHHHHHFHFHHHFDECGF/FHFDDCGGB
@M02034:409:000000000-BFKT7:1:1110:15893:13363 1:N:0:35
AAAGTCGAGGTGCCTAAAGTGGCAACCCAGACTGGTCAGAGTGTTGGTGGTGTAGAGCTTCCTGTAGCCGCATGGCGTTCGTACTTAAATATGGAACTAACCATTCCAATTTTCGCTGTCTCTTATACACATCTCCGAGCCCACGAGACA
+
BCCCBFCCCCBCGGGGGGGGGGGHHHHGGHGGHHHFHHHHHHHHHHHEFGEFGHHHHHHHHHHHHHHHHGGEFGHHGGGGGFHHHHHHHHHHHHHHHHHHHHHGHHGHGHHHHFEGGGGGHGHHHHHHHGHHHHHFGFGGGGHGGGGGGF
@M02034:409:000000000-BFKT7:1:1110:13177:13367 1:N:0:35
AAAGTCGAGGTGCCTAAAGTGGCAACCCAGACTCCGACTCCGGTTGGTGGTGTAGAGCTTCCTGTAGCCGCATGGCGTTCGTACTTAAATATGGAACTAACCATTCCAATTTTCGCTGTCTCTTATACACATCTCCGAGCCCACGAGACA
+
CCCCCFABCCCCGGGGGGGGGGGHHHHGGHHGHHHGGGGGHGGEEGGGGGFFHHHHHHHHHHHHHHHHHGGEGGHHGGGGGGHHHHHHFHHHHHHHGHGHHHGHHHFHHHHHHHFDFGGHHHHHFHHHHHHHHHHHGBFGGGHGGGGGGB
@M02034:409:000000000-BFKT7:1:1110:17960:13368 1:N:0:35
AAAGTCGAGGTACCTAAAGTGGCAACCCAGACTATTAATAAGGTTGGTGGTGTAGAGCTTCCTGTAGCCGCATGGCGTTCGTACTTAAATATGGAACTAACCATTCCAATTTTCGCTGTCTCTTATACACATCTCCG
+
>3A3>5>33>AFFC5DCEABF4EGHAGGGCA2FGHF5GFFAGHBFGCEEE2B1FGFHFFBFFF5AEGHGEAEEEHFGGGGEEBEAG@FDG4GFFE@333@BBGG3BG4?FBB4B@DEEAG4?DFDHB44B1B1F11?
@M02034:409:000000000-BFKT7:1:1110:5881:13372 1:N:0:35
AAAGTCGAGGTGCCTAAAGTGGCAACCCAGACTGATACGAGGGTTGGTGGTGTAGAGCTTCCTGTAGCCGCATGGCGTTCGTACTTAAATATGGAACTAACCATTCCAATTTTCGCTGTCTCTTATACACATCTCCGAGCCCACGAGACA
+
BBABBF@BBBBBGGGGGGGGGGEHHHHGGFHGGHGHHHFGGGGGHGGGGGEFHHHFHGHHHGHHGHGHGGEEEGHHEEEGGEFCGHFFBHFHHFFFFHFHCGDGHHGFBFGHHHFGGG?2FGFHDGHDGBGHHHHFE/BDCAFFCCCAA<
@M02034:409:000000000-BFKT7:1:1110:9626:13376 1:N:0:35
AAAGTCGAGGTGCCTAAAGTGGCAACCCAGACTGCGGGTCGGGTTGGTGGTGTAGAGCTTCCTGTAGCCGCATGGCGTTCGTACTTAAATATGGAACTAACCATTCCAATTTTCGCTGTCTCTTATACACATCTCCGAGCCCACGAGAC
+
CCCCCFBABCCCGGGFGGGGGGGHHHHGGHHGHHHGGGGGGGGHGGGGGGGFGFHHHHHHHGHHHGFHHGGEFGHHGGGGGGHHHHHGGHHHHGHHGHHHHHHHHHFHHGHHHHFGGDGGHGHHHHGHHHGHGHFHGADCGGGGGGGCF
@M02034:409:000000000-BFKT7:1:1110:11503:13377 1:N:0:35
AAAGTCGAGGTGCCTAAAGTGGCAACCCAGACTCAGCATCCGGTTGGTGGTGTAGAGCTTCCTGTAGCCGCATGGCGTTCGTACTTAAATATGGAACTAACCATTCCAATTTTCGCTGTCTCTTATACACATCTC
+
ABBABFBBBDBAFGGGGGGGGGGGGHHEGHGGHHFGHGHHBE2EEGGGGGFFHGH5FBHHFFHHHAGBFD?0EEEFGGGGGGFFGHHFFGDHF33??GGEC03BGFDGEFGHHF/<EEE2GDGHGHFD322B?FF
@M02034:409:000000000-BFKT7:1:1110:23020:13383 1:N:0:35
AAAGTCGAGGTGCCTAAAGTGGCAACCCAGACTGATCAGAATGGTG
+
CCCCBFBCCCCCGGGGGGGGGGGHHHHGGHHGHH3F55B35D53DG
@M02034:409:000000000-BFKT7:1:1110:9236:13388 1:N:0:35
AAAGTCGAGGTGCCTAAAGTGGCAACCCAGACTAAGGAGAATGTTGGTGGTGTAGAGCTTCCTGTAGCCGCATGGCGTTCGTACTTAAATATGGAACTAACCATTCCAATTTTCGCTGTCTCTTATACACATCTCCGAGCCCACGAGACA
+
CCCCCFBBBCCCGGGGGGGGGGGHHHHGGHHGHHHHHHGHHHHHHHHGGGGFHHHHHHHHHHHHHHHHHGGGGGHHGGGGGGFHHHHHHHHHHHHGHGFHHHHHHHHHHHHHHHGGGGFGHHHHHHHHHHHHHHHHGBGGGGHGGGGCGF
@M02034:409:000000000-BFKT7:1:1110:25120:13389 1:N:0:35
AAAGTCGAGGTGCCTAAAGTGGCAACCCAGACTAAGGATCCGGTTGGTGGTGTAGAGCTTCCTGTAGCCGCATGGCGTTCGTACTTAAATATGGAACTAACCATTCCAATTTTCGCTGTCTCTTATACACATCTCCGAGCCCACGAGACA
+
BBBBBFBBBBBBGGGGGGGGGGGHHHHGGGHGHHHHHHHHHHGGGGGGGGGFGHHHHHHHHHHHFGHHHGGFGGHHGGGGGGHHHHFGFHHHHHHHFHHGHHHHHHHHEGHHHHGGGGGHHHHHHHHHHHGHHHHHG?FGGGGGGGGGG<
@M02034:409:000000000-BFKT7:1:1110:6429:13394 1:N:0:35
AAAGTCGAGGTGCCTAAAGTGGCAACCCAGACTCAGTCGCAGGTTGGTGGTGTAGAGCTTCCTGTAGCCGCGTG
+
CCCCCFCBCCABGGGGGGGGGGGGHHHGGHE2G3BB55A222EHFFGGG1EEA3F555BA5BFAA5D53?E0>>
@M02034:409:000000000-BFKT7:1:1110:6395:13397 1:N:0:35
AAAGTCGAGGTGCCTAAAGTGGCAACCCAGACTTGTCAGAAGGTTGGTGGTGTAGAGCTTCCTGTAGCCGCATGGCGTTCGTACTTAAATATGGAACTAACCATTCCAATTTTCGCTGTCTCTTATACACATCTCCGAGCCCACGAGACA
+
BBBCCFCBBBBBGGGGGGGFGGGHHHHGGHHGHHHHHHHHHGHHHHGGGGFGHHHHHHHHHHHHHHHHHGGGGGHHGFGGGFHHHHHGHHHHHHFHHHHHHHHGHFFHHHHHHHGGGGGHGHHHGHHGGHHHGFGFG/CFGGHGGGGGGF
@M02034:409:000000000-BFKT7:1:1110:6089:13403 1:N:0:35
AAAGTCGAGGTGCCTAAAGTGGCAACCCAGACTGCGTGTGGGGTTGGTGGTGTAGAGCTTCCTGTAGCCGCATGGCGTTCGTACTTAAATATGGAACTAACCATTCCAATTTTCGCTGTCTCTTATACACATCTCCGAGCCCACGAGACA
+
ABBBBFBBBBAAGGGGGGGGGGGHHHHGGHHGHHHGGGEHGGGGFGEEGGGFHHHGGHHHHGHHHHHHHGGEGGHHGGGGGFFHHHHFGHHHHHHGEGHHHFHGGGHFGFGHHHGGGGGHHHHHHHHHHFHHHHHHG@?DCGHFGGGDGG
@M02034:409:000000000-BFKT7:1:1110:15659:13404 1:N:0:35
AAAGTCGAGGTGCCTAAAGTGGCAACCCAGACTGATAAGCGGGTTGGTGGTGTAGAGCTTCCTGTAGCCGCATGGCGTTCGTACTTAAATATGGAACTAACCATTCCAATTTTCGCTGTCTCTTATACACATCTCCGAGCCCACGAGAC
+
DDCDDFCCCCBCGGGGGGGGGGGHHHHGGHHGHHBFFGDGAFGGFGGGGGGFHHHHHHHHHHHHHHHHHGGEFGHHGGGGGGHHHHHHHHHHHHHHHHHHHHHHHHHHGHHHHHEGGGGHHHHHHHHHHHHHHHHGGDCFGGHGGGFFG
@M02034:409:000000000-BFKT7:1:1110:23707:13405 1:N:0:35
AAAGTCGAGGTGCCTAAAGTGGCAACCCAGACTAAGGATGCGGTTGGTGGTGTAGAGCTTCCTGTAGCCGCATGGCGTTCGTACTTAAATATGGAACTAACCATTCCAATTTTCGCTGTCTCTTATACACATCTCCGAGCCCACGAGACA
+
BBBCCFCCCCBAGGGGGGGGGGGHHHHGGHHGHHHHHGHHGGGEGFGGGGGGGFHEGHHHGHHHGHHFFGGEEFHHGEGGFFBGHHHFFHHFFH3FGHHCEEEGHHFFHHHHHHGGGEFHHHHHGFFHFHHHHHGHG/DCGCHGGFGGGF
@M02034:409:000000000-BFKT7:1:1110:14163:13408 1:N:0:35
AAAGTCGAGGTGCCTAAAGTGGCAACCCAGACTGGGGGGGGGGTTGGTGGTGTAGAGCTTCCTGTAGCCGCATGGCGTTCGTACTTAAATATGGAACTAACCATTCCAATTTTCGCTGTCTCTTATACACATTCCGAGCCCACGAGACAG
+
ABBBBFBBBBBBGGGGGGGGGGGHGHHGGHHGHHHHGGGGFFFFFFFDFFAEEFF/FFFFFFFFFFFFFFFFFFFFFFFFFDFFFFFFFFFFFFFBFFFFFFFFFFFFFFFFFFCFFFFFFFFFFFFFFFFFFFFFDFFFFFFFAFFFFF
@M02034:409:000000000-BFKT7:1:1110:11449:13412 1:N:0:35
AAAGTCGAGGTGCCTAAAGTGGCAACCCAGACTAGGGAGAATGTTGGTGGTGTAGAGCTTCCTGTAGCCGCATGGCGTTCGTACTTAAATATGGAACTAACCATTCCAATTTTCGCTGTCTCTTATACACATCTCCG
+
BBABBFABBBBBFGGGFFGGGGGHHEFEFHCFHCFBAEEEFBBGHFEGGFGGHGHBGGHHFGHHHEHBFFE@EEGFFGGFGGGCFHG3EGGHHE33@GF@B?BFGED4FFGHH4/EE?FBGFGHFHFB??2G2F??C
@M02034:409:000000000-BFKT7:1:1110:20417:13415 1:N:0:35
AAAGTCGAGGTGCCTAAAGTGGCAACCCAGACTCTGGGGACGGTTGGTGGTGTAGAGCTTCCTGTAGCCGCATGGCGTTCGTACTTAAATATGGAACTAACCATTCCAATTTTCGCTGTCTCTTATACACATCTCCGAGCCCACGAGACA
+
BBBCAFCCCCBBGGGGGGGGGGGHHHHGGHHGHHHHHHGGGGGGGGGGFGGFGHHHHHHHHHHHHHHGHGGGGGHHGEGGGFHHHHHHHGHHHHHGGGGGHHGHHHHHHHHHHHGGGGFGHHHHHHHHGHHHHHHHGCGGGGHGGGGGGF
@M02034:409:000000000-BFKT7:1:1110:27376:13415 1:N:0:35
AAAGTCGAGGTGCCTAAAGTGGCAACCCAGACTAGTAGTGAGGTTGGTGGTGTAGAGCTTCCTGTAGCCGCATGGCGTTCGTACTTAAATATGGAACTAACCATTCCAATTTTCGCTGTCTCTTATACACATCTCCGAGCCCACGAGAC
+
CCCCCFCCCCCCGGGGGGGGGGGHHHHGGHHGH3FAA5D35BGHGHGGGGEFGHHGHHHHHHHHHHHHHGGGGGHHGGGGGGGHHHHHHHHHHFHHGHGHHHHHHHHHHHHHHHGGGGGHHHHHGHHHHHHHHHHGGDFFGGHGGGGGG
@M02034:409:000000000-BFKT7:1:1110:20267:13416 1:N:0:35
AAAGTCGAGGTGCCTAAAGTGGCAACCCAGACTACTAAGAATGTTGGTGGTGTAGAGCTTCCTGTAGCCGCATGGCGTTCGTACTTAAATATGGAACTAACCATTCCAATTTTCGCTGTCTCTTATACACATCTCCGAGCCCACGAGACA
+
AAAAAFABDBAAGGGGGGGGGGGGHHHGGHHGHHHHHHGFGHHGHHHGGGBFFHHFHHHHHHHGHHGGHGGFGGHHGGGGGFHHHHHHHHGHHHGGGHHHGHFHHHHHHHHHHHGGGGEFHHHHHHGHHHGHHHHHG/CDGGGGGGGAE?
@M02034:409:000000000-BFKT7:1:1110:28603:13416 1:N:0:35
AAAGTCGAGGTGCCTAAAGTGGCAACCCAGACTAATAAGAAGGTTGGTGGTGTAGAGCTTCCTGTAGCCGCATGGCGTTCGTACTTAAATATGGAACTAACCATTCCAATTTTCGCTGTCTCTTATACACATCTCCGAGCCCACGAGACA
+
AAABAFBBBBABGGGGGGGGGGGFHHHGGHHGHGHHHHHGGGHFHHGGFGFFGHHGGHEHFHHDEGHFHGFGGGHHEEEGEFHHHHHHHHHHHFHEFHHFHHFHHFHHHHHGHHGGGGFFBHHHHHGFHFGGGHFHF/C>CGFGGGGGGC
@M02034:409:000000000-BFKT7:1:1110:9824:13419 1:N:0:35
AAAGTCGAGGTGCCTAAAGTGGCAACCCAGACTCAGACTCCGGTTGGTGGTGTAGAGCTTCCTGTAGCCGCATGGCGTTCGTACTTAAATATGGAACTAACCATTCCAATTTTCGCTGTCTCTTATACACATCTCCG
+
BBBA?FAAD22AGGGGGFCGFGAGHCAFFCGGHHHHHGHHHEGABEEFGGEAGHG5FFHGFHHGG5GDGGGGFGHFEEFGCGBCGH43BD4GGB3?FGD?3CFG34EG4FGHG4EEFFGBB3FF3GDDDG2GBDF2?
@M02034:409:000000000-BFKT7:1:1110:13818:13426 1:N:0:35
AAAGTCGAGGTGCCTAAAGTGGCAACCCAGACTCATCCTAATGTTGGTGGTGTAGAGCTTCCTGTAGCCGCATGGCGTTCGTACTTAAATATGGAACTAACCATTCCAATTTTCGCTGTCTCTTATACAATCTCCGAGCCCACGAGACAG
+
CCCCCFBCBCBBGGGGGGGGGGGHHHHGGHHGHHHHHHHHHHHHHHHGGGGGHHHHHHHHHHHHHHHHHGGGGGHHGFGGGGGHHHHGGHHHHGFHHHHHHHHGHHHHHGHHHHCGGGGHHHHHHHHHFEDGGHHG@DGGGHGGG?DGHG
@M02034:409:000000000-BFKT7:1:1110:29317:13429 1:N:0:35
AAAGTCGAGGTGCCTAAAGTGGCAACCCAGACTATGCAGCCGGTTGGTGGTGTAGAGCTTCCTGTAGCCGCATGGCGTTCGTACTTAAATATGGAACTAACCATTCCAATTTTCGCTGTCTCTTATACACATCTCCGAGCCCACGAGACA
+
BBBBBFBBDBBBGGGBGGGGGGGGHHHGGHHGHHHGHGHGHGGGGGFBFGFFHHHHHHHHHFHHHGHHHGGGGGHHGGGGGEGHHHHGGHHHHHGHGHHHHHHHHGHHHHHHHGEEGAEFHGHHHGHHHHHHHHGHG//BCGHFGFGFG<
@M02034:409:000000000-BFKT7:1:1110:25370:13431 1:N:0:35
AAAGTCGAGGTGCCTAAAGTGGCAACCCAGACTCATAATAATGTTGGTGGTGTAGAGCTTCCTGTAGCCGCATGGCGTTCGTACTTAAATATGGAACTAACCATTCCAATTTTCGCTGTCTCTTATACACATCTCCGAGCCCACGAGACA
+
CCCCCFCCCCCCGGGGGGGGGGGHHHHGGHHGHHHHHHHHHHHHHHHGGGGGHHHHHHHHHHHHHHHGHGGGGGHHGGGGGGHHHHHHHHHHHHHHHGGHGHHHHHFHHHHHHHGGGGGHHHHHEHHHHHHHHHFGG@DFGGEGGGGGGF
@M02034:409:000000000-BFKT7:1:1110:12768:13435 1:N:0:35
AAAGTCGAGGTGCCTAAAGTGGCAACCCAGACTCAGAATAAGGTTGGTGGTGTAGAGCTTCCTGTAGCCGCATGGCGTTCGTACTTAAATATGGAACTAACCATTCCAATTTTCGCTGTCTCTTATACACATCTCCGAGCCCACGAGACA
+
>3A>AFAAABAAGGGGGGGGGFDFFHGFGHHGGHHFFHGGHGFGGFCGGEEFGHHEHGHHHFHGGFGGHEGEGGHHGEGEFEFAGHHGHHGHHGFDFGFFHHHHHHHHGGHHHHGGGGEGHHFHHHHDDGDFGHHGGBDGGEGGGCC?DG
@M02034:409:000000000-BFKT7:1:1110:22088:13443 1:N:0:35
AAAGTCGAGGTGCCTAAAGTGGCAACCCAGACTAAGAATGCTGTTGGTGGTGTAGAGCTTCCTGTAGCCGCATGGCGTTCGTACTTAAATATGGAACTAACCATTCCAATTTTCGCTGTCTCTTATACACATCTCCGAGCCCACGAGACA
+
BAAAAFBBBB2AFGGGGGGGGGGFHEGGGHHGHHHFFFFFGGGHHGFEF?ABFAFEG5FGHEHHHFGGHGGEEFHHGEEFGEFGGHHFHHHHGFFFGHHHHGHHFHFDFHHHHFEGGE<FGGGGGFHDFFDCGHHFF?DCGFCFC/DDDF
@M02034:409:000000000-BFKT7:1:1110:22935:13449 1:N:0:35
AAAGTCGAGGTGCCTAAAGTGGCAACCCAGACTAGTAAGACGGTTGGTGGTGTAGAGCTTCCTGTAGCCGCATGGCGTTCGTACTTAAATATGGAACTAACCATTCCAATTTTCGCTGTCTCTTATACACATCTCCGAGCCCACGAGACA
+
BBBBBFBBBBBBGGGGGGGGGGGHHHHGGHHGHHHHHHHHHGGGFGGFFEFFGHHHHHHGHGHHHHHHHGGEEGHHGGGGGFHHHHHHHHGHHFFFHHFGFHHGHGHHHHHHHHGGGGGGHHHHHHHBFGHFGGGFE/C@FGHGGCGGGB
@M02034:409:000000000-BFKT7:1:1110:10852:13450 1:N:0:35
AAAGTCGAGGTGCCTAAAGTGGCAACCCAGACTGCTAATACGGTTGGTGGTGTAGAGCTTCCTGTAGCCGCATGGCGTTCGTACTTAAATATGGAACTAACCATTCCAATTTTCGCTGTCTCTTATACACATCTCCGAGCCCACGAGACA
+
BBBBBFABBBBBGGGGGGGGGGGHHHHGGGHGHCHHFHHHHHGHGGFGGGGGHFHGHFHHHHHHHHHHHFGEEGGGGEFEGGHHHHHFHHHHHGDGFHGHHHGHHHFFHGHHHHEEFAEFHGHHGHEGFBGHHHHEF@FC<CGGGCCDD?
@M02034:409:000000000-BFKT7:1:1110:14489:13458 1:N:0:35
AAAGTCGAGGTGCCTAAGTGGCAAAGGGGGTTGGTGGTGTAGAGCTTCCTGTAGCCGCATGGCGTTCGTACTTAAATATGGAACTAACCATTCCAATTTTCGCTGTCTCTTATACACATCTCCGAGCCCACGAGACAGGCAGAAATCTC
+
BBBBBFBBBBBBGGGGGGFFGF4FHHFAEGAEECEFAAFBGHHHHHGEGHGDFEGFEC@EEFGE?@FGGBGGHHH@FGHHGGDEFFHHHHGGHGE4FGHH4/<E<?GHGHHHFBBGBHGGBB2C/<BBFAFC/AC?HH.F<AFBGD1<=
@M02034:409:000000000-BFKT7:1:1110:22877:13458 1:N:0:35
AAAGTCGAGGTGCCTAAAGTGGCAACCCAGACTCATCCGCATGTTGGTGGTGTAGAGCTTCCTGTAGCCGCATGGCGTTCGTACTTAAATATGGAACTAACCATTCCAATTTTCGCTGTCTCTATACACATCTCCGAGCCCACGAGACAG
+
CCCCCFCCCCBCGGGGGGGGGGGHHHHGGHHGHHHHHHGGGGGHHHHEFGGGHHHHHHHHHHHHHHHHHGGFFGHHGEGGGFHHHHHHHHHHHHHHHHHHHFHHHHHHGHHHHGEGGGGHHHHFHDBGFGHHHHHG/CGFGHGGGGGGHH
@M02034:409:000000000-BFKT7:1:1110:24660:13460 1:N:0:35
AAAGTCGAGGTGCCTAAAGTGGCAACCCAGACTCTTTCGGCGGTTGGTGGTGTAGAGCTTCCTGTAGCCGCATGGCGTTCGTACTTAAATATGGAACTAACCATTCCAATTTTCGCTGTCTCTTATACACATCTCCGAGCCCACG
+
BBBBBFAB@?AAGGGDFFGFGGGHHHHGGGHGHHHHCGGGGGGAEEFEFF1?BGFFHHGHHGFGDFDBDE?EEEHFC/>?E?2FGGFBGHFGGF3?BGBCGHHGHEFGEFGHGB@?FCEFHBGHHHEHGHB11?<1/>@-@G.<<
@M02034:409:000000000-BFKT7:1:1110:15816:13461 1:N:0:35
AAAGTCGAGGTGCCTAAAGTGGCAACCCAGACTGCTAGGGATGTTGGTGGTGTAGAGCTTCCTGTAGCCGCATGGCGTTCGTACTTAAATATGGAACTAACCATTCCAATTTTCGCTGTCTCTTATACAATCTCCGAGCCCACGAGACAG
+
BBCCCFBCCCBCGGGGGGGGGGGHHHHGGHHGHHHHHHHHHHGHHHH2FGEFGHHHHHHHHHHHHHHHHGGGGGHHGGGGGGHHHHGHHHHHHHHFHHHHGHFHHHGHFGHHHHGGGGGHHGHHGHHHHHGGHHHGCFGCGHGGGGGGHE
@M02034:409:000000000-BFKT7:1:1110:29165:13462 1:N:0:35
AAAGTCGAGGTGCCTAAAGTGGCAACCCAGACTCAGCCGCAGGTTGGTGGTGTAGAGCTTCCTGTAGCCGCATGGCGTTCGTACTTAAATATGGAACTAACCATTCCAATTTTCGCTGTCTCTTATACACATCTCCGAGCCCACG
+
BBBBBFBB?DAAGGGGGGGGGGGHHHHGGHHGHHHHFHGCFGGFGGCEFEEFEBF5GDFGGFHHGFFBGEEEEEE1EEEFE?2CFBG3DFHFFD3FFEFH3?GGGFHEHFGHEDEEGG<FDHF33?DFFFD2@DGFE?CFG/EAD
@M02034:409:000000000-BFKT7:1:1110:7790:13463 1:N:0:35
AAAGTCGAGGTGCCTAAAGTGGCAACCCAGACTAGTAGTCTGGTTGGTGGTGTAGAGCTTCCTGTAGCCGCATGGCGTTCGTACTTAAATATGGAACTAACCATTCCAATTTTCGCTGTCTCTTATACACATCTCCGAGCCCA
+
CBCCCFCCCCABGGGGGGGGGGGHHHHGGHHGHGHHHHHHHHHHHGGEFGEFHHHHHHHHHHHHHHHHHGGGGGHHGGGGGGFHHHHGFFB@G3FG@FHHHF3FFHHHBFGHFD//E<?3?4BGDHGFDCFFGHH2C/<BDFF
@M02034:409:000000000-BFKT7:1:1110:25556:13465 1:N:0:35
AAAGTCGAGGTGCCTAAAGTGGCAACCCAGACTATGCTTGGTGTTGGTGGTGTAGAGCTTCCTGTAGCCGCATGGCGTTCGTACTTAAATATGGAACTAACCATTCCAATTTTCGCTGTCTCTTATACACATCTCCGAGCCCACGAGAC
+
CCCCCFCCCCCCGGGGGGGGGGGHHHHGGHHGHFHHCEFE?3FGFHHGGGGGHHHHHHHHHHHHHHHGHGGEGGHHGEGGGGHHHHHHHHHHHHHHHHHHHHHHHHHHHHHHHHGGGGGFHGHHHHHHHHGHHHHHG?CCFGHGGGGGG
@M02034:409:000000000-BFKT7:1:1110:14306:13466 1:N:0:35
AAAGTCGAGGTGCCTAAAGTGGCAACCCAGACTCAGAAGAATGTTGGTGGTGTAGAGCTTCCTGTAGCCGCATGGCGTTCGTACTTAAATATGGAACTAACCATTCCAATTTTCGCTGTCTCTTATACACATCTCCGAGCCCACGAGACA
+
CDCDCFCCCCBBGGGGGGGGGGGHHHHGGHHGHHHHHHHHHHHGHHHGFGGGHHHHHHHHHHHHHHHGHGGGGGHHGGGGGGHHHHHGHHHHHHGHHHHHHHHHHHHHHHHHHHGGGGGHHHHHHHHHHHHHHHHHGFGGGGHGGGGGGF
@M02034:409:000000000-BFKT7:1:1110:19682:13467 1:N:0:35
AAAGTCGAGGTGCCTAAAGTGGCAACCCAGACTAAGGATAGTGTTGGTGGTGTAGAGCTTCCTGTAGCCGCATGGCGTTCGTACTTAAATATGGAACTAACCATTCCAATTTTCGCTGTCTCTTATACACATCTCCGAGCCCACGAGACA
+
BCCCCFCCCDCCGGGGGGGGGGGHHHHGGHHGHHHHGHHHHHHHHHHGFGEFGHHHHHHHHHHHHHHHHGGGGGHHGEGGGGHHHHHHGHHHHHHHHHHHHHGHHHGHHHHHHHGGGGGFHHHHHHHHHHHHHHHHGDGGGGHGGGGGGC
@M02034:409:000000000-BFKT7:1:1110:4297:13474 1:N:0:35
AAAGTCGAGGTGCCTAAAGTGGCAACCCAGACTAGGAGGGATGTTGGTGGTGTAGAGCTTCCTGTAGCCGCATGGCGTTCGTACTTAAATATGGAACTAACCATTCCAATTTTCGCTGCTCTTATACACATCTCCGAGCCCACGAGACAG
+
BBCCCFCCCCCCGGGGGGGFGGGHHHHGGHHGHHHHHHGGGHGHHHHGGGGGHHHHHHHHHHHHHHHHHGGEGGHHGGGGGFHHHHHHGHHHHHHHHHGHHHHHHHGHHHHHHHGGGGGHGHHHHFFFHGGHHHHGBDGGGHGGGGGGGG
@M02034:409:000000000-BFKT7:1:1110:16664:13475 1:N:0:35
AAAGTCGAGGTGCCTAAAGTGGCAACCCAGACTAGGTCGGGGGTTGGTGGTGTAGAGCTTCCTGTAGCCGCATGGCGTTCGTACTTAAATATGGAACTAACCATTCCAATTTTCGCTGTCTCTTATACACATCTCCGAGCCCACGAGACA
+
BBBBBFBBBBBBGGGGGGGGGGGHHHHGGHHGHHHHHHGGGGGGGGGEFGEGHHHHHHHHHHHHHHHHHGGGGGHHGGGGGEHHHHHHHHHHHHHHHHHHHHHHHHHHHHHHHHFGGGGHHHHHFHHHHHHHHHHHGGGGGGHGGGGGGF
@M02034:409:000000000-BFKT7:1:1110:28019:13482 1:N:0:35
AAAGTCGAGGTGCCTAAAGTGGCAACCCAGACTCGAGCGGGGGTTGGTGGTGTAGAGCTTCCTGTAGCCGCATGGCGTTCGTACTTAAATATGGAACTAACCATTCCAATTTTCGCTGTCTCTTATACACATCTCCGAGCCCACGAGAC
+
BBBBBF?ADBBBGGFGGGGGCGFFHHHGGHHGGHGFCEGGCGCEEGCFGGAFGHHFHGHHHFHHGHHGHGC<EGHHGGGGGFHHHHHGHHHHHGDGCGGHHFHHHHHF1GHHHG/EEFDHHHHGFHGHFFFHHHHHGFFCGGHGGGGGG
@M02034:409:000000000-BFKT7:1:1110:2411:13486 1:N:0:35
AAAGTCGAGGTGCCTAAAGTGGCAACCCAGACTTCTTCGACGGTTGGTGGTGTAGAGCTTCCTGTAGCCGCATGGCGTTCGTACTTAAATATGGAACTAACCATTCCAATTTTCGCTGTCTCTTATACACATCTCCGAGCCCACGAGACA
+
BBBCCFAABDAAGGGGGFGGGGFHHHGGEHHGHHFHHHGHFEFFGGGEFEEGGFGEFGHHFFGGHFHFFFE@EEHAEFEEGG2GGHGEBDHHHHFFFHFEBFHFHF4GFHHHH4EEGG?2GFHHGHEBB<@GBF@2?/C/AFCFFGGD.>
@M02034:409:000000000-BFKT7:1:1110:12925:13486 1:N:0:35
AAAGTCGAGGTGCCTAAAGTGGCAACCCAGACTAAGAAGGAGGTTGGTGGTGTAGAGCTTCCTGTAGCCGCATGGCGTTCGTACTTAAATATGGAACTAACCATTCCAATTTTCGCTGTCTCTTATACACATCTCCGAGCCCACGAGACA
+
CCCCCFCCCCCCGGGGGGGGGGGHHHHGGHHGH3GHBG3AGHGGHHGGGGGGGHHHHHHHHHHHHHHHGGGEGGHHGFGGGEGHHHHHHHHHHHHFHHHHHFFHHHGHHGHHHHGGGGEGHHHHHHHHHHHHHHHGGCGGGGHGGGGDGG
@M02034:409:000000000-BFKT7:1:1110:22222:13490 1:N:0:35
AAAGTCGAGGTGCCTAAAGTGGCAACCCAGACTCTGCCTGCGGTTGGTGGTGTAGAGCTTCCTGTAGCCGCATGGCGTTCGTACTTAAATATGGAACTAACCATTCCAATTTTCGTCTCTTATACACATCTCCGAGCCCACGAGACAGG
+
CCCCBFCBCCBCGGGGGGGGGGGHHHHGGHHGHHHHHHHHHGGGGGGGGGEFHHHHHHHHGHHHHHHHHGGGGGHHGGGGGGHHHHHHHHHHHHHFFHGGHHFHHHGHHHHHHHGHGHHHHHHHHFHHHGGHGGCGGCGGGGGGGGHHG
@M02034:409:000000000-BFKT7:1:1110:11502:13491 1:N:0:35
AAAGTCGAGGTGCCTAAAGTGGCAACCCAGACTCGGGAGGGTGTTGGTGGTGTAGAGCTTCCTGTAGCCGCATGGCGTTCGTACTTAAATATGGAACTAACCATTCCAATTTTCGCTGTCTCTTATACACATCTCC
+
BBBBAFBADDAAFGGGGGGFGFGHHHGGGHHGHFA?22AAAEFEEFEGG?FGHEHFHHHHEGHHHBDFFDFCEGFFEGGFEFF?FGGFEGHHGB3BFGGF303FG4F44BFGH?/<CBG2DDFF?GBDGB2G<GD<
@M02034:409:000000000-BFKT7:1:1110:22241:13493 1:N:0:35
AAAGTCGAGGTGCCTAAAGTGGCAACCCAGACTCTGCCTGCGGTTGGTG
+
@ABABFBBADAAGGGGGGGFGGGHHHGGGGDFHGHC3DHHCE?2EE01A
@M02034:409:000000000-BFKT7:1:1110:21420:13495 1:N:0:35
AAAGTCGAGGTGCCTAAAGTGGCAACCCAGACTATGAATAGTGTTGGTGGTGTAGAGCTTCCTGTAGCCGCATGGCGTTCGTACTTAAATATGGAACTAACCATTCCAATTTTCGCTGTCTCTTATACACATCTCCGAGCCCACGAGACA
+
CCCCCFCCCCCCGGGGGGGGGGGHHHHGGHGGHHHHHHHHHHHHHHHGGGGFGHHHHHHHHHHHHHHHHGGGGGHHGGGGGGFHHHHHHHHHHHHHHHHHHHHHHHGHHHHHHGEFGGGHHHHHHHHHHHHHHHHHGCFGGGHGGGGGGF
@M02034:409:000000000-BFKT7:1:1110:14482:13496 1:N:0:35
AAAGTCGAGGTGCCTAAAGTGGCAACCCAGACTGTTTCTGAGGTTGGTGGTGTAGAGCTTCCTGTAGCCGCATGGCGTTCGTACTTAAATATGGAACTAACCATTCCAATTTTCGCTGTCTCTTATACACATCTCCGAGCCCACGAGACA
+
BBBBBFBBBBBBGGGGGGGGGGGHHHHGGGHGHHHHHHHHDGGHHHGAFGGFHHHHHHHHHHHHHHHHGGG0FGHGGGGGGGHHHHHHHHHGHGGGHHHHHGFGHHFFHGHHHGGGGGGFHHGHGHHHHHHHHHGFGCFGGGHGGGG?DC
@M02034:409:000000000-BFKT7:1:1110:28600:13499 1:N:0:35
AAAGTCGAGGTGCCTAAAGTGGCAACCCCGACTCCGATGCAGGTTGGTGGTGTAGAGCTTCCTGTAGCCGCATGGCGTTCGTACTTAAATATGGAACTAACCATTCCAATTTTCGCTGTCTCTATACACATCTCC
+
>AAAAFAAA1AA1GFGFBFFGGGHFHHG0AEGEGHGGGGGCHFAGGAEEC/FGDGHFFFHBFFHGGHHHEE/?EFHGGGGGGFGGFBFEGDGFFBGGFBCGGHHE2B2GFGHGH?CGFGHGFGGFBFDC1@GH1D
@M02034:409:000000000-BFKT7:1:1110:22783:13499 1:N:0:35
AAAGTCGAGGTGCCTAAAGTGGCAACCCAGACTCATAATACTGTTGGTGGTGTAGAGCTTCCTGTAGCCGCATGGCGTTCGTACTTAAATATGGAACTAACCATTCCAATTTTCGCTGTCTCTTATACACATCTCCGAGCCCACGAGACA
+
CCCCCFBBBBBCGGGGGGGGGGGHHHHGGHGGHHHHHHHHHHHHHHHEGGGGHFHFHGHHHHHHHHHGHFEEEGFHEEEGFFHHHHHEBHGGHHFHCGHGFAFGHGGHHGHHHFEGGGEGHHHFFE4EGHHHHHHDF/@@CF<CCCCDCC
@M02034:409:000000000-BFKT7:1:1110:26121:13500 1:N:0:35
AAAGTCGAGGTGCCTAAAGTGGCAACCCAGACTAATAATAATGTTGGTGGTGTAGAGCTTCCTGTAGCCGCATGGCGTTCGTACTTAAATATGGAACTAACCATTCCAATTTTCGCTGTCTCTTATACACATCTCCGAGCCCACGAGACA
+
CCCCBFCCCCCBGGGGGGGGGGGHHHHGGHHGHHHHHHHHHHHGFHHEFEFFFGGEEGFHGHHHHFFDFGGEGGHAEEEGGEHHHGGDGHHFHF33FGHHF1@FF4FFGGFHHDEGGGEGHHGFHHHHHFFHHHHFFBGGGEFFGGGGGG
@M02034:409:000000000-BFKT7:1:1110:7356:13508 1:N:0:35
AAAGTCGAGGTGCCTAAAGTGGCAACCCAGACTGATAATAGGGTTGGTGGTGTAGAGCTTCCTGTAGCCGCATGGCGTTCGTACTTAAATATGGAACTAACCATTCCAATTTTCGCTGTCTCTTATACACATTCCGAGCCCACGAGACAG
+
BBBBAFBBBBAAGGGGGGGGGGGHHHHGGHHGHHHHHHHHHHGHHGGFFGEFGHHHHHHHHFHHHHHHHGGGGGHHGEGGGFFHGHHHHGHHHFHHGHHHHGHHHHHHHHHHHHGGGGGGHHHHGHHGHGHGHHFHAFGGFGGGGGGGHG
@M02034:409:000000000-BFKT7:1:1110:19496:13510 1:N:0:35
AAAGTCGAGGTGCCTAAAGTGGCAACCCAGACTCAGGGTATTGTTGGTGGTGTAGAGCTTCCTGTAGCCGCATGGCGTTCGTACTTAAATA
+
CBCCCFBCCCBCGGGGGGGGGGGHHHHGGHDFH3G3GHH33FGH5GFA22EE1AF55BBB5BF5B555AAE0EE?1>?>?A?2?1@G33BG
@M02034:409:000000000-BFKT7:1:1110:21245:13517 1:N:0:35
AAAGTCGAGGTGCCTAAAGTGGCAACCCAGACTTGTTCGGGTGTTGGTGGTGTAGAGCTTCCTGTAGCCGCATGGCGTTCGTACTTAAATATGGAACTAACCATTCCAATTTTCGCTGTCTCTTATACACATCTCCGAGCCCACGAGACA
+
BCCCCFBBBCBCGGGGGGGGGGGHHHHGGHHGHHHHHHGGGHGGGHHEFEGGGHHGHHHHHHHHGEGFHGGCGGHGGGGGGFHHHHHDFHHHHFBFEGHHG03FGFGFHGHHHH?GFGDHHHGHEFDFHGHHHHHFGBFGGGHEGFG?GC
@M02034:409:000000000-BFKT7:1:1110:11749:13518 1:N:0:35
AAAGTCGAGGTGCCTAAAGTGGCAACCCAGACTGTTCAGTCTGTTGGTGGTGTAGAGCTTCCTGTAGCCGCATGGCGTTCGTACTTAAATATGGAACTAACCATTCCAATTTTCGCTGTCTCTTATACACATCTCCGAGCCCACGAGAC
+
?ABBBFBBBBBBGGGGGGGFGGGHFHFFGHHGHGHHHHHHHHGHHHHGGGGGHHH5GHHHHGHHHGHFEEF?EEHGGGGGEGGHHHHGFHFHHFB@CGFCCCBGHBFDFGHHHFEDGDFBHFGHFHFFEEBHFGD?B/<B@/C<C??/E
@M02034:409:000000000-BFKT7:1:1110:22989:13520 1:N:0:35
AAAGTCGAGGTGCCTAAAGTGGCAACCCAGACTTCGAGGGGGGTTGGTGGTGTAGAGCTTCCTGTAGCCGCATGGCGTTCGTACTTAAATATGGAACTAACCATTCCAATTTTCGCTGTCTCTTATACACATCTCCAGCCCACGAGACAG
+
CBBCBFABCBCCGGGGGGGGGGGHHHHGGHHGHHHGHHGGGGGGGGGGGGGGHHHHHHHHHHHHHHFHHGGCGGHHGDGGGFFHHHHGHHHHHHHHHHHHGHHHHHHHHHHHHHGGGGGGGGGGGGGGGGGGGGFGFGGGGGGFFFFFFF
@M02034:409:000000000-BFKT7:1:1110:20349:13530 1:N:0:35
AAAGTCGAGGTGCCTAAAGTGGCAACCCAGA
+
DDDCDFABBCBBGGGGGGGGGGGHHHHGGHH
@M02034:409:000000000-BFKT7:1:1110:28156:13533 1:N:0:35
AAAGTCGAGGTGCCTAAAGTGGCAACCCAGACTCATAATAAGGTTGGTGGTGTAGAGCTTCCTGTAGCCGCATGGCGTTCGTACTTAAATATGGAACTAACCATTCCAATTTTCGCTGTTCTTATACACATCTCCGAGCCCACGAGACAG
+
CCCCCFBCCCBCGGGGGGGGGGGHHHHGGHGGHGHHHHHHHHFGGHGGFEEFHHHEGHHHHHHHHDGFHGGEEGHFGEFGGEFGGHHEFHHHHHDGHHHHHHFFGHHHGFGHHHGGGGGHHHHBG4FGHGGHHHHGCCGGFGFCFG?DHH
@M02034:409:000000000-BFKT7:1:1110:17189:13534 1:N:0:35
AAAGTCGAGGTGCCTAAAGTGGCAACCCAGACTGAGCGGGAGGTTGGTGGTGTAGAGCTTCCTGTAGCCGCATGGCGTTCGTACTTAAATATGGAACTAACCATTCCAATTTT
+
AAABAFAABBBAGGGGGFGGCFDFGHHGGHGGGHHHGGGGEEG1FGGDGCEGCFHFGFHHHHHHFHFFGFFEEGHGEFFEEFFAGF43BGFHGFEBGHG?GF3BGGFHHGHHD
@M02034:409:000000000-BFKT7:1:1110:5998:13536 1:N:0:35
AAAGTCGAGGTGCCTAAAGTGGCAACCCAGACTAAGGGGACGGTTGGTGGTGTAGAGCTTCCTGTAGCCGCATGGCGTTCGTACTTAAATATGGAACTAACCATTCCAATTTTCGCTGTCTCTTATACACATCTCCGAGCCCACGAGACA
+
CCCCCFCCCCCCGGGGGGGGGGGHHHHGGHHGHHHHHHGGGGGGGGGGGGGGGHHHHHHHHHHHHHHHHGGGGGHHGEGGGGGHHHHHHHHHHHHHHHHHHHHGHHEHHHHHHHGGGGGGHHHHHHHHHHHHHHHHGDCC?FHFGGGEGC
@M02034:409:000000000-BFKT7:1:1110:2403:13538 1:N:0:35
AAAGTCGAGGTGCCTAAAGTGGCAACCCAGACTAATCATAATGTTGGTGGTGTAGAGCTTCCTGTAGCCGCATGGCGTTCGTACTTAAATATGGAACTAACCATTCCAATTTTCGCTGTCTCTTATACACATCTCCGAGCCCACGAGACA
+
CCCCCFCCCCABGGGGGGGGGGGHHHHGGHHGHHHHHHHHHHHHHHHGGGGGGHHHHHHHHHHHHHHHHGGGGGHHGGGGGGHHHHHHHHHHHHFFGHGGHGDGGGFHHHHHHHGGGGGHHEHHHHHHHGHHHHHFG/DDFGGGGGGGG=
@M02034:409:000000000-BFKT7:1:1110:16821:13545 1:N:0:35
AAAGTCGAGGTGCCTAAAGTGGCAACCCAGACTATTAATAATGTTGGTGGTGTAGAGCTTCCTGTAGCCGCATGGCGTTCGTACTTAAATATGGAACTAACCATTCCAATTTTCGCTGTCTCTTATACACATCTCCGAGCCCACGAGACA
+
CCCCBFBCCCCCGGGGGGGGGGGHHHHGGHHGHHHHHHHHHHHHHHHGGGEFGHHHHHHHHHHHHGHHHGGGGGHHGFGGGFHHHHHGHHHHHHHHGHHHGHHHHHGHHHHHHHGGGGGGHHHHHHHHHHHHHHFFFCFGDGHGGGGGGH
@M02034:409:000000000-BFKT7:1:1110:28165:13552 1:N:0:35
AAAGTCGAGGTGCCTAAAGTGGCAACCCAGACTCATAATAAGGTTGGTGGTGTAGAGCTTCCTGTAGCCGCATGGCGTTCGTACTTAAATATGGAACTAACCATTCCAATTTTCGCTGTTCTTATACACATCTCCGAGCCCACGAGACAG
+
ABBAADAADDAAFGGGGGGGGGGHFHHGGGHGHGBGFHHCG5GHFHEFGGEFFFHHHHGGHGHHFHHHHGGCFGHHGGGGGFBGHHFGHHFBGHFHCGF@FGFGBFFF4BFGHHGGGGADFFG?D4B4GFGHGFFD?C/>FHGCGCGGFG
@M02034:409:000000000-BFKT7:1:1110:9749:13567 1:N:0:35
AAAGTCGAGGTGCCTAAAGTGGCAACCCAGTCTCAGTCGGGGGTTGGTGGTGTAGAGCTTCCTGTAGCCGCATGGCGTTCGTACTTAAATATGGAACTAACCATTCCAATTTTCGCTGTCTCTTATACACATCTCCGAGCCCACGAGACA
+
BBBBBFBBBBABGGGGGGFFGGGHHHHGGHHHHHGHHHGGGGGGFGGGGGGFHFHHHHHHHHHHHHHHHGGEGGHHGGGGGGHHHHGHFHHHHHHHFHGGHHHHHGHHEGHHHHCGGGGHHHHHHHFGGHHHGHGFGCCGFGHGGGGGGB
@M02034:409:000000000-BFKT7:1:1110:25912:13571 1:N:0:35
AAAGTCGAGGTGCCTAAAGTGGCAACCCAGACTCAGAAGAATGTTGGTGGTGTAGAGCTTCCTGTAGCCGCATGGCGTTCGTACTTAAATATGGAACTAACCATTCCAATTTTCGCTGTCTCTTATACACATCTCCGAGCCCACGAGACA
+
BCBBBFCBBDBBGGGGGGGGGGGHHHHGGHHGHHHHHHHGHHHGHHHGGGEFFHHFHHHHHHHHHHHGHGGFGGHGGGGGGFHHHHHHGHHHHH3EGHHGHHHHHHFFGHHHHFGGGGGGHHHHHHHHHHBHHGFFG/DFFGHGGGGFGC
@M02034:409:000000000-BFKT7:1:1110:2174:13573 1:N:0:35
AAAGTCGAGGTGCCTAAAGTGGCAACCCAGACTTGTCTTGGTGTTGGTGGTGTAGAGCTTCCTGTAGCCGCATGGCGTTCGTACTTAAATATGGAACTAACCATTCCAATTTTCGCTGTCTCTTATACACATCTCCGAGCCCACGAGACA
+
BBBBBFAABBBBGGGGGGGGGGGHHHHGGHHGHHHHHHHHHHCHFHHEFGFFGHHEHHHHGHHHHHHHHGGFFGHHGGGGGGHHHHEHHHHHHEHBFHHGGHGFHFHGEFGFHHGGGGEHHHHHHHHHGHHHHFDGDCFCFEAGGGC?E<
@M02034:409:000000000-BFKT7:1:1110:3634:13580 1:N:0:35
AAAGTCGAGGTGCCTAAAGTGGCAACCCAGACTCCGGTGGGGGTTGGTGGTGTAGAGCTTCCTGTAGCCGCATGGCGTTCGTACTTAAATATGGAACTAACCATTCCAATTTTCGCTGTCTCTTATACACATCTCCGAGCCCACGAGACA
+
BCBBBFBBCCBCGGGGGGGGGGGHHHHGGHHGHHHGGEFGGGGGGGGGGGEFEGHHHHHHHHHHGGHHHFGGGGHHGEGGGFGHHHHGHHHHGHHGFHHHHHFHHHHHHHHHHHGGGGGFHHHHFHGHHGHHHHHHGCGGGGHGGGG.C<
@M02034:409:000000000-BFKT7:1:1110:29208:13583 1:N:0:35
AAAGTCGAGGTGCCTAAAGTGGCAACCCAGACTGGGTGTGGGGTTGGTGGTGTAGAGCTTCCTGTAGCCGCATGGCGTTCGTACTTAAATATGGAACTAACCATTCCAATTTTCGCTGTCTCTTATACACATCTCCGAGCCCACGAGAC
+
BBBAAFBBCCBBGGGGGGGGGGGGHHHGGHHGHHHHGEEGGGGGGGGEFGEFGFGFGHHHHHHGGHHGHGGGGGGGFEGGEEGHHHFHFHHHHHFHHHGFHHFHHHGFHHHHHHGGGGGFGHHHGFHHFHHGHHDHFCFFGGEGGGGGG
@M02034:409:000000000-BFKT7:1:1110:7136:13586 1:N:0:35
AAAGTCGAGGTGCCTAAAGTGGCAACCCAGACTACTTCGTGTGTTGGTGGTGTAGAGCTTCCTGTAGCCGCATGGCGTTCGTAC
+
DDDDCFCCCCCCGGGGGGGGGGGHHHHGGHHDGHCGGDFAFGHHBGE2A1EFA3F5B5BE5FE5B5B5AAE0EEA1>>>FE12?
@M02034:409:000000000-BFKT7:1:1110:14561:13586 1:N:0:35
AAAGTCGAGGTGCCTAAAGTGGCAACCCAGACTGGGGTTGGGGTTGGTGGTGTAGAGCTTCCTGTAGCCGCATGGCGTTCGTACTTAAATATGGAACTAACCATTCCAATTTTCGCTGTCTCTTATACACATCTCCGAGCCCACGAGACA
+
CCCCCFABCCBBGGGGGGGGGGGGHHHGGHHGHHHHGEEGGGGGGGGGGEEFGHHHHHHHHHHHHGHHHGGGGGGHGGGGEEFHHHHEGFHHHHHHHHGFHHGHHHHFHHHHHHGGGGGHHGHHEHHHGHFHHHHHGDGFGGHGGCGGGF
@M02034:409:000000000-BFKT7:1:1110:2157:13590 1:N:0:35
AAAGTCGAGGTGCCTAAAGTGGCAACCCAGACTTGTCTTGGTGTTGGTGGTGTAGAGCTTCCTGTAGCCGCATGGCG
+
A?AB>FA?DBBAGFBBBBF6BGDCGAFAACC2AGGHGGBGGHGH2GE22EECA3BDD5BB53AFF5FA3EC0B>F1>
@M02034:409:000000000-BFKT7:1:1110:27843:13597 1:N:0:35
AAAGTCGAGGTGCCTAAAGTGGCAACCCAGACTAATACGCCGGTGGGTGGTGTAGAGCTTCCTGTAGCCGCATGGCGTTCGTACTTAAATATGGAACTAACCATTCCAATTTTCGCTGTCTCTTATACACACTCCGAGCCCACGAGACAG
+
CCCCBFCCCCCBGGGGGGGGGGGHHHHGGHHGHHHHF5F2AAFE0EA1A0EFA3G5F5FG5FDEF5F5@EF?FEC1E?>FE??C/BFFGDGEF333F?GH303B?4D4FGDHFD@EFB?DGHGGDFFGHBGEHHHG/C@D.GAF@CGDHH
@M02034:409:000000000-BFKT7:1:1110:2179:13599 1:N:0:35
AAAGTCGAGGTGCCTAAAGTGGCAACCCAGACTTATCAGACTGTTGGTGGTGTAGAGCTTCCTGTAGCCTCATGGCGATCGTTCTTAAATATGGTACTAACTTTTCCTATTTTCTCTGTCT
+
@BBBBFBBBBBBGGGFGGGGGGGHHGHGGHHGH5AG5GGFBGFGDGCAAEAFA3F555BB5B55B5A5B5B3DAB1>0>1E?11?FGBB4E4@344B4BFC34B44B4BFGFFB4BG44?B
@M02034:409:000000000-BFKT7:1:1110:2246:13600 1:N:0:35
AAAGTCGAGGTGCCTAAAGTGGCAACCCAGACTGCGAATCATGTTGGTGGTGTAGAGCTTCCTGTAGCCGCATGGCGTTCGTACTTAAATATGGAACTAACCATTCCAATTTTCGCTGTCTCTTATACACATCTCCGAGCCCACGAGAC
+
CCCCCFCCBCCCGGGGGGGGGGGHHHHGGHGGHHHGGGGGHHHHHHHGGGEFGHHHHHHHHGHHHHHHHGGGGGHHGGGGGFGHHHHHEHHHHHGHHHHHHGHHGHGHFHHHHHGGGGGHHHHHHHHHHHHHHHHHG?FCGGHGGGGGG
@M02034:409:000000000-BFKT7:1:1110:2228:13600 1:N:0:35
AAAGTCGAGGTGCCTAAAGTGGCAACCCAGACTGCGAATCATGTTGGTGGTGTAGAGCTTCCTGTAGCCGCATGGCGTTCGTACTTAAATATGGAACTAACCATTCCAATTTTCGCTGTCTCTTATACACATCTCCGAGCCCACGAGA
+
BBBBBFBBBBABGGGGGGGGGGGHHHHGGHHGHFCEAEFAEFFGHHHEFEEGHHGHHHHHHEHHHFGBGGGEEGHGFGGGGFHHGHFGHHHHHFEHHHHHHEDFHGGFHGHHHHFDGGFFHHFHDHHFFFBHHGGD?/CCCEHGGGG?
@M02034:409:000000000-BFKT7:1:1110:12510:13609 1:N:0:35
AAAGTCGAGGTGCCTAAAGTGGCAACCCAGACTCAGAATAATGTTGGTGGTGTAGAGCTTCCTGTAGCCGCATGGCGTTCGTACTTAAATATGGAACTAACCATTCCAATTTTCGCTGTCTCTTATACACATCTCCGAGCCCACGAGACA
+
AAA>ADAADDAAGGGBGFFGFFFHHHHGFHHGHHHFB5FFFDDFGFAAAEAFGHHGFHHHHHHEFEGHFGGEGGHHGGGGGGGHHHHHHGHGHHHF@GHHFEFGHHHHFGHHFF@EEGFHHHHHHHBHFHFGFFF1E//<BFFFDCGDD<
@M02034:409:000000000-BFKT7:1:1110:9441:13613 1:N:0:35
AAAGTCGAGGTGCCTAAAGTGGCAACCCAGACTAATAAGGATGTTGGTGGTGTAGAGCTTCCTGTAGCCGCATGGCGTTCGTACTTAAATATGGAACTAACCATTCCAATTTTCGCTGTCTCTTATACACATCTCCGAGCCCACGAGAC
+
BBBBAFBBBBABGGGGGGGGFGGHHHHGGFEFHHHHHHHHHHHHHHHGGGEFGHHFHHHHHGHHHHHFHGGCGGHHGEEFEECGHHHGHHHHHHHGFHHHHHFGHFHBGHGHHFEEFGGGHHGHHHHGGCGGFHFBE@GGCAHFGGGDG
@M02034:409:000000000-BFKT7:1:1110:28696:13622 1:N:0:35
AAAGTCGAGGTGCCTAAAGTGGCAACCCAGACTGGGGGGGGGGTTGGTGGT
+
BBBBBFABDBABGGGGGFGFGCFHFGHDAEGDFC2DFG??BB;-;B-DA.;
@M02034:409:000000000-BFKT7:1:1110:4793:13628 1:N:0:35
AAAGTCGAGGTGCCTAAAGTGGCAACCCAGACTCATCTTGATGTTGGTGGTGTAGAGCTTCCTGTAGCCGCATGGCGTTCGTACTTAAATATGGAACTAACCATTCCAATTTTCGCTGTCTCTTATACACATCTCCGAGCCCACGA
+
ABBBAD?ADABAGGGG4BGFGGGHHHHGGHHGHGHHHHHHHFFFFHHEF2EFGHHFHFFHDGD5BFFBGGG0EBGFEE0EEEGEHHHHGHHHFFFEGHEHFFBF?FGFHHHGHGCEED?BE4FGBGFF43BCFGG2<B//BFFE/B
@M02034:409:000000000-BFKT7:1:1110:24129:13632 1:N:0:35
AAAGTCGAGGTGCCTAAAGTGGCAACCCAGACTGCGAATCAGGTTGGTGGTGTAGAGCTTCCTGTAGCCGCATGGCGTTCGTACTTAAATATGGAACTAACCATTCCAATTTTCGCTGTCTCTTATACACATCTCCGAGCCCACGAGAC
+
BBBBBFCBCCBBGGGGGGGGGGGHHHHGGHHGHHHGGGGGHHHHHHGEFGEFGHHHHHHHHHHHHHHHHGGGGGHHGEGGGFHHHHHGHHHHHHGFFHHGHHHHHHHHHHHHHHGGGGFHHHGHGHHHHHHHHHFHGCG/CFHGGGGGG
@M02034:409:000000000-BFKT7:1:1110:16158:13635 1:N:0:35
AAAGTCGAGGTGCCTAAAGTGGCAACCCAGACTGGGTCGGGGGTTGG
+
CCCCCFCCCCCCGGGGGGGGGGGHHHHGGHHAG3G232AEE0EE>F>
@M02034:409:000000000-BFKT7:1:1110:4784:13645 1:N:0:35
AAAGTCGAGGTGCCTAAAGTGGCAACCCAGACTCATCTTGATGTTGGTGGTGTAGAGCTTCCTGTAGCCGCATGGCGTTCGTACTTAAATATGGAACTAACCATTCCAATTTTCGCTGTCTCTTATACACATCTCCGAGCCCACGAGACA
+
BBABBFBBBBBBGGGFGGGGGGGHHHHGGHHGHHHHHHHHHHHHHHHEFGEGHFHFGGHHHFHHGHHHHGGFGGHGGEGGGEGEGHGGHHGHHHFHHHFHGEFGHGFFHHHHHHGGGGGHHHHHHHHHHHHHHHGHE/DCGGHGGGGGGF
@M02034:409:000000000-BFKT7:1:1110:11773:13645 1:N:0:35
AAAGTCGAGGTGCCTAAAGTGGCAACCCAGACTCATCCTCCGGTTGGTGGTGTAGAGCTTCCTGTAGCCGCATGGCGTTCGTACTTAAATATGGAACTAACCATTCCAATTTTCGCTGTCTCTTATACACATCTCCGAGCCCACGAGAC
+
BBBBBFBABBBBGGGGGGGGGFGHHHHGFHGGHBFGGDGGHGGGGGGGFGGFHFHFHGHHHGHHHFHHHGGFEGHHGGGGGGBGGHHFFGFHHFFDGGFBGFFFHFFEGGHHHF@EFEFFHHGGDGFDFCBGFGFDE/B@@CEFGC@/C
@M02034:409:000000000-BFKT7:1:1110:29381:13646 1:N:0:35
AAAGTCGAGGTGCCTAAAGTGGCAACCCAGACTACTCATCCTGTTGGTGGTGTAGAGCTTCCTGTAGCCGCATGGCGTTCGTACTTAAATATGGAACTAACCATTCCAATTTTCGCTGTCTCTTATACACATCTCCGAGCCCACGAGACA
+
CCCCCFCCCCCCGGGGGGGGGGGHHHHGGHHGHHHHHHHHHHHHHHHEFGEFHGHHHHHHHGHHHHHHHGGGGGHHGGGGGFHHHHHHGHHHHHEGFHHHGFFHHHFHHHHHHHGGGGGHHHHHHHHHGGGHHHFHGCFGCGHGGGGGGG
@M02034:409:000000000-BFKT7:1:1110:29397:13657 1:N:0:35
AAAGTCGAGGTGCCTAAAGTGGCAAGCCAGACTACTCATCCTGTTGGTGGTGTAGAGCTTCCTGTAGCCGCATGGCGTTCGTACTTAAATATGGAACTAA
+
>3A>>@A3D2>>BBF5CAF6BFAAC2A2ABFAFGG53DF53BFBDFHB2E2F1BGDE5G3G3ABFFHF3E0EEEG1>?>CE1F??F@BFG@BFGHEBEDC
@M02034:409:000000000-BFKT7:1:1110:11991:13659 1:N:0:35
AAAGTCGAGGTGCCTAAAGTGGCAACCCAGACTCATAATCAGGTTGGTGGTGTAGAGCTTCCTGTAGCCGCATGGCGTTCGTACTTAAATATGGAACTAACCATTCCAATTTTCGCTGTCTCTTATACACATCTCCGAGCCCACGAGACA
+
BBBBCFBBCDACGGGGGGGGGGGGHHGGGGGGHHHHHGHHHHHHGHGGGGEFHHHHHHHHHFHHHHHHGGGEGGHHGGGGGFHHHHGFHHHHHEDGFHHGFGFGHHFFDGHHHHEEGGGHHHHHHHGGFCDHHHHDD/C?DFAFCFCDGF
@M02034:409:000000000-BFKT7:1:1110:26991:13661 1:N:0:35
AAAGTCGAGGTGCCTAAAGTGGCAACCCAGACTAATAAGAAGGTTGGTGGTGTAGAGCTTCCTGTAGCCGCATGGCGTTCGTACTTAAATATGGAACTAACCATTCCAATTTTCGCTGTCTCTTATACACATCTCCGAGCCCACGAGACA
+
CCCCCFBBBBBBGGGGGGGGGGGHHHHGGHHGHHHHHHH553FGFGGGGGFFGHHHHHHHHHHHHHHGHGGGGGHHGGGGGGHHHHHHHHGHHGGHFHHHGHHHHHGHGHHHHHGGGGFFHHHHHHHHHHGHHHHFGFCGGGHGGG?EGF
@M02034:409:000000000-BFKT7:1:1110:21348:13663 1:N:0:35
AAAGTCGAGGTGCCTAAAGTGGCAACCCAGACTGAGGGGCGGGTTGGTGGTGTAGAGCTTCCTGTAGCCGCATGGCGTTCGTACTTAAATATGGAACTAACCATTCCAATTTTCGCTGTCTCTTATACCATCTCCGAGCCCACGAGACAG
+
BBBAADABBBAAGGGGGFGFGGGHHHHGGHHGHHGHFGGGGGGFGGGFGGEF1@GHFBGHHHHHHBGHHGGEGGHECFFEGDHHHHGHHGFHGFBHFHFFHFFGGFGHHHHHHF<.CAA<FFHHGHFHD<=<DDGF@DGGGHGG-ADAGC
@M02034:409:000000000-BFKT7:1:1110:3313:13667 1:N:0:35
AAAGTCGAGGTGCCTAAAGTGGCAACCCAGACTGGTCTGAATGTTGGTGGTGTAGAGCTTCCTGTAGCCGCATGGCGTTCGTACTTAAATATGGAACTAACCATTCCAATTTTCGCTGTCTCTTATACACATCTCCGAGCCCACGAGAC
+
BCBBBFBCCCBAGGGGGGGFGGGCFGHGGHHGHHHGGHGGFHHHHHHGGGFGHHHHHHHHGFHHHFHHHGGGGGHHGGGGGEFHHHFFHHFHHHFHH3BCFGBGFHFEHHHHHHGFGGGGFHHGHHFB4FFGGHFGCBGCGGGFGGGGD
@M02034:409:000000000-BFKT7:1:1110:7660:13667 1:N:0:35
AAAGTCGAGGTGCCTAAAGTGGCAACCCAGACTAAGACGAAGGTTGGTGGTGTAGAGCTTCCTGTAGCCGCATGGCGTTCGTACTTAAATATGGAACTAACCATTCCAATTTTCGCTGTCTCTTATACACATCTCCGAGCCCACGAGACA
+
DDDCCFCCCCBBGGGGGGGGGGGHHHHGGHHGHHHHHHGGGGGHHHGGGGFFHHHHHHHHHHHHHHHHHGGGGGHHGGGGGGHHHHHHHHHHHHGHHHHHHHHHHHHHHGHHHHGGGGGHHGHHHHHHHHHHHHHHGCGGGGHGGGGGGC
@M02034:409:000000000-BFKT7:1:1110:9460:13668 1:N:0:35
AAAGTCGAGGTGCCTAAAGTGGCAACCCAGACTTCGTCTCAGGTTGGTGGTGTAGAGCTTCCTGTAGCCGCATGGCGTTCGTACTTAAAAATGGAACTAACCATTCCAATTTTCGCTGTCCTTATACACATCTCCGAGCCCACGAGACAG
+
CCCCCFCCCCABGGGGGGGGGGGHHHHGGHHGHHHGHGHHHHHHHHGGGGEFGHHHHHHHHHHHHHHHHGGGGGHHGGGGGEGHHHHHHGHHHHHGFHHHHHHHHHHHHHHHHHGGGGGHHHHHHHGHHHGHHHHGGGGGGHGGGGGGHH
@M02034:409:000000000-BFKT7:1:1110:22981:13669 1:N:0:35
AAAGTCGAGGTGCCTAAAGTGGCAACCCAGACTAAGACGAATGTTGGTGGTGTAGAGCTTCCTGTAGCCGCATGGCGTTCGTACTTAAATATGGAACTAACCATTCCAATTTTCGCTGTCTCTTATACACATCTCCGAGCCCACGAGACA
+
AABBADAABBBAGGGGGGGGGGGHHHHGGHHGHHGHHHGG?FGFGHHFGGEFGFHHHHGHHHHHHHEFFGGGGGGFGGGGGFHHHHGEHHHHFHHHGHHHHHHHHHGHHHHHHHCEAEGGHHHHHHFHHGHHGHFDC@?@GEAFGGGDGF
@M02034:409:000000000-BFKT7:1:1110:23829:13670 1:N:0:35
AAAGTCGAGGTGCCTAAAGTGGCAACCCAGACTAAGAATCATGTTGGTGGTGTAGAGCTTCCTGTAGCCGCATGGCGTTCGTACTTAAATATGGAACTAACCATTCCAATTTTCGCTGTCTCTTATACACATCTCCGAGCCCACGAGACA
+
CCCCCFCCCCABGGGGGGGGGGGHHHHGGHHGHHHHHHHHHHHHHHHGGGEFHHHHHHHHHHHHHHHHHGGGGGHHGEGGGFHGHHHGHHHHHHHHHHHHHHHHHHHHHHHHHHGGGGEFHHHHHHHHHHGHHHHHGCGFGGHGGGGGGB
@M02034:409:000000000-BFKT7:1:1110:15824:13671 1:N:0:35
AAAGTCGAGGTGCCTAAAGTGGCAACCCAGACTCAGAAGGGGGTTGGTGGTGTAGAGCTTCCTGTAGCCGCATGGCGTTCGTACTTAAATATGGAACTAACCATTCCAATTTTCGCTGTCTCTTATACACA
+
3>3>3BAADDAACFGGBEFFFBFBFHEEFFEFHGBGGCHHGCA0EEGGGGBFCGFHHEGHHCHGBEFFHG?/EEEGEEGGE/?FCGGF3FGGHB3DFFHFH0DCGHBBDGDDFFGF</<B22F21@2@21<
@M02034:409:000000000-BFKT7:1:1110:22316:13674 1:N:0:35
AAAGTCGAGGTGCCTAAAGTGGCAACCCAGACTGCGAAGACTGTTGGTGGTGTAGAGCTTCCTGTAGCCGCATGGCGTTCGTACTTAAATATGGAACTAACCATTCCAATTTTCGCTGTCTCTTATACACATCTCCGAGCCCACGAGACA
+
CCCCCFCCCCCBGGGGGGGGGGGHHHHGGHHGHHCEEE2AFFHHFHG1AAFF13F5D5BGAGGGFEE53EE>EEA1E?>F??2?FGG3@FGFE@33FGHG303F34F4?GGHF4/?EE?F?DFD33BFHB2FGHHFF?DD<F/?@<@/C<
@M02034:409:000000000-BFKT7:1:1110:5936:13675 1:N:0:35
AAAGTCGAGGTGCCTAAAGTGGCAACCCAGACTAATAAGCATGTTGGTGGTGTAGAGCTTCCTGTAGCCGCATGGCGTTCGTACTTAAATATGGAACTAACCATTCCAATTTTCGCTGTCTCTTATACACATCTCCGAGCCCACGAGACA
+
BBCCBFCCCCCCGGGGGGGGGGGFHHHGGHHGHHHHHHHHHHHHHHHGGGEFFGHGHHHHHHHHHFHGHGGFGGHHGEGGGEFHHHHHHHGHHDFFFHGFFFGGHHHGGGGHHHGGGGGHHHHHGHHHGHHHHHHFF@GCGGHGGGGFGB
@M02034:409:000000000-BFKT7:1:1110:5692:13677 1:N:0:35
AAAGTCGAGGTGCCTAAAGTGGCAACCCAGACTAATAAGAATGTTGGTGGTGTAGAGCTTCCTGTAGCCGCATGGCGTTCGTACTTAAATATGGAACTAACCATTCCAATTTTCGCTGTCTCTTATACACATCTCCGAGCCCACGAGACA
+
ABBBBFAABBBBGGGGGGGGGGGFHHHGGHGGHH3FDGGGFFGGHHEGGFGGHHHGHHGHHHHHHHFHHGGGGGHHGGGGGGHHHHHHHHFHEHEFHHHHHHBHHHGGFGHHHHEGGFGGGHHHGHFHHHGGGFHHGC?@DEGGF??DDF
@M02034:409:000000000-BFKT7:1:1110:4480:13683 1:N:0:35
AAAGTCGAGGTGCCTAAAGTGGCAACCCAGACTCAGAAGAATGTTGGTGGTGTAGAGCTTCCTGTAGCCGCATGGCGTTCGTACTTAAATATGGAACTAACCATTCCAATTTTCGCTGTCTCTTATACACATCTCCGAGCCCACGAGACA
+
CCBABFCCCCBBGGGGGGGGGGGHHHHGGHHGHHHHHHHHHHHHHHGGGGFFHHHHHHHHHHHHHHHHHGGGGGHHGEGGGGHHHHHHGHHHHHHGHHHHHHHHHHHHHHHHHHGGGGFGHHHHHHHHHHHHHHHFG/<@DGHGGDGGGC
@M02034:409:000000000-BFKT7:1:1110:5669:13683 1:N:0:35
AAAGTCGAGGTGCCTAAAGTGGCAACCCAGACTGGGGGGGGTGTTGGTGGTGTAGAGCTTCCTGTAGCCGCATGGCGTTCGTACTTAAATATGGAACTAACCATTCCAATTTTCGCTGTCTCTTATACACATCTCCGAGCCCACGAGACA
+
BCBCCFCCCCCCGGGGGGGGGGGHHHHGGHHGHHHHGGGGFFFFFFFFFFFFFFFFFFFFFFFFFFFFFFFFFFFFFFFFFFFFFFFFFFFFFFFFFFFFFFFFFFFFFFFFFFFFFFFFFFFFFFFFFFFFFFFFFCFFFFFFFFFFFF
@M02034:409:000000000-BFKT7:1:1110:22969:13685 1:N:0:35
AAAGTCGAGGTGCCTAAAGTGGCAACCCAGACTAAGACGAATGTTGGTGGTGTAGAGCTTCCTGTAGCCGCATGGCGTTCGTACTTAAATATGGAACTAACCATTCCAATTTTCGCTGTCTCTTATACACATCTCCGAGCCCACGAGACA
+
CCCDCFCCCCBBGGGGGGGGGGGHHHHGGHHGHFHHHGGGGFHGHHHFGGGGGHHHHHHHHHHHHHHHHGGFGGHHGFGGGFFHHHHFFHHHHGFFHHGHGHFHHHHGHHHHHHGGGGFHHHHHHHHHHHHHHHHGF@DFGGHGGGGGGF
@M02034:409:000000000-BFKT7:1:1110:15833:13689 1:N:0:35
AAAGTCGAGGTGCCTAAAGTGGCAACCCAGACTCAGCA
+
CCCCCFBCCDBBGGGGGGGGGGGHHHHGGHHGHHHH35
@M02034:409:000000000-BFKT7:1:1110:15543:13690 1:N:0:35
AAAGTCGAGGTGCCTAAAGTGGCAACCCAGACTTCGAAGGAGGTTGGTGGTGTAGAGCTTCCTGTAGCCGCATGGCGTTCGTACTTAAATATGGAACTAACCATTCCAATTTTCGCTGTCTCTATACACATCTCCGAGCCCACGAGACAG
+
CCCCCFCBCCCCGGGGGGGGGGGHHHHGGHHGHHHGHHGGHHGGHHGGGGFFHHHHHHHHHHHHHHHHHGGGGGHHGGGGGFHHHHHHHHHHHHHHHHHGHHGHHHHDHHHHHHGGGGGHHGHFHGFHHGGHHHGGFGGGGHGGGGGGHH
@M02034:409:000000000-BFKT7:1:1110:23776:13690 1:N:0:35
AAAGTCGAGGTGCCTAAAGTGGCAACCCAGACTAAGCAGCAGGTTGGTGGTGTAGAGCTTCCTGTAGCCGCATGGCGTTCGTACTTAAATATGGAACTAACCATTCCAATTTTCGCTGTCTCTTATACACATCTCCGAGCCCACGAGACA
+
DDDCCFCDDDBBGGGGGGGGGGGHHHHGGHHGHHHHHFHHHGHHHHGGGGGGGHHFHHHHHHHHHHHGHGGGGGHHGEFGGFFHHHHFGHHHHHDGHHHHHHFHBHGGHHHHHHGGGGEHDHHHHHFHHHHFHHGFFCGGGGHGGGGGGC
@M02034:409:000000000-BFKT7:1:1110:5694:13695 1:N:0:35
AAAGTCGAGGTGCCTAAAGTGGCAACCCAGACTAATAAGAATGTTGGTGGTGTAGAGCTTCCTGTAGCCGCATGGCGTTCGTACTTAAATATGGAACTAACCATTCCAATTTTCGCTGTCTCTTATACACATCTCCGAGCCCACGAGACA
+
CCCCCFCCCCABGGGGGGGEGGGHHHHGGHHGHHHHHHHHHHHHHGHGFGEGHHHHFHHHHHHHHHHHHGGEEGHHGEGGGFHHHHHGHHHHHHHHHGHGHHHHFGFHHHHHHHGGGGEGHHHHHHHHHHHHHH3GG@GGGGFEGGGGGF
@M02034:409:000000000-BFKT7:1:1110:7463:13696 1:N:0:35
AAAGTCGAGGTGCCTAAAGTGGCAACCCAGACTCGGAAGGATGTTGGTGGTGTAGAGCTTCCTGTAGCCGCATGGCGTTCGTACTTAAATATGGAACTAACCATTCCAATTTTCGCTGTCTCTTATACACATCTCCGAGCCCACGAGAC
+
AAAAAFABDD>AGGFGGGGGGGGHHHHGGHHGHHGFGGGGHHHHHHGFFG1BGHHFHHHHHHHGHHHHHGGGGFHHGEEGEEGHHHHGGHHHHGFHHHHFHGHHHHHHFHHHHHEEGGEHHHHHHHHHGGHGFHHGG/C@DEHGCGGGG
@M02034:409:000000000-BFKT7:1:1110:19006:13712 1:N:0:35
AAAGTCGAGGTGCCTAAAGTGGCAACCCAGACTGGTAATCCGGTTGGTGGTGTAGAGCTTCCTGTAGCCGCATGGCGTTCGTACTTAAATATGGAACTAACCATTCCAATTTTCGCTGTCTCTTATACACATCTCCGAGCCCACGAGACA
+
CCCCCFBCCCCDGGGGGGGGGGGHHHHGGHHGHHFHHHH5GFGGGGFGC?FCFAGDFEDGDGHHHDGBEEE>EEE1>>EFF?BFGHHF3FH4F333FGGHB03B??B?BFGHE4EEFE<B?GGGB3FGHFBCGHHEF?DDCACFCDCG?<
@M02034:409:000000000-BFKT7:1:1110:20476:13715 1:N:0:35
AAAGTCGAGGTGCCTAAAAGTGGCAACCCAGACTAAGAATAATGTTGGTGGTGTAGAGCTTCCTGTAGCCGCATGGCGTTCGTACTTAAATATGGAACTAACCATTCCAATTTTCGCTGTCTCTTATACACATCTCCGAGCCCACGAGAC
+
A3AA3DAABDAAGGGGF4FGGBFECGGHGGHHGHHHHHGCHHFFFGHHBFEEFGFHGGHHHHHHHHFHHFGGGGGHHGGGGGGGHHHGFGHHFHHHGFFBGGHHGHGHHBGGHFHGGDDGHHFBHDGFGFFHHHHHBDDDC@CFGGGCGF
@M02034:409:000000000-BFKT7:1:1110:13421:13719 1:N:0:35
AAAAGTCGAGGTGCCTAAAGTGGCAACCCAGACTGGGAATAATGTTGGTGGTGTAGAGCTTCCTGTAGCCGCATGGCGTTCGTACTTAAATATGGAACTAACCATTCCAATTTTCGCTGTCTCTTATACACATCTCCGAGCCCACGAGAC
+
CCDCCFFCCCCBGGGGGGGGGGHGHHHHGGHHGHHHHHHHHHHGGHHHGGGEFHHHHHHHHHHHHHHHHHGGGGGHHGGGGGGHHHHHHBGHHHHBFFFHHHHHHHHHHHHHHHHGGGGGHHHHHHHHHFHHHHHHHGGGGGGHGGGGG?
@M02034:409:000000000-BFKT7:1:1110:20510:13722 1:N:0:35
AAAGTCGGGTGCCTAAAGTGGCAACCCAGACTCAGTCGCATGTTGGTGGTGTAGAGCTTCCTGTAGCCGCATGGCGTTCGTACTTAAATATGGAACTAACCATTCCAATTTTCG
+
AAAAAFA>A>>AG11GGGGDFCGHHHGA0AF1BGHAAF?AEADFFG//BAFA1AAD1BF1FBEAA22F//>AEH0>?EA??0??F2BG@2BBG1FGG1FFG1GG2F2FBFHH2<
@M02034:409:000000000-BFKT7:1:1110:4207:13724 1:N:0:35
AAAGTCGAGGTGCCTAAAGTGGCAACCCAGACTGAGGAGCGGGTTGGTGGTGTAGAGCTTCCTGTAGCCGCATGGCGTTCGTACTTAAATATGGAACTAACCATTCCAATTTTCGCTGTCTCTTATACACATCTCCGAGCCCACGAGAC
+
DDDDDFCCCCCCGGGGGGGGGGGHHHHGGHHGHFGHAGFDEFGGFGGGGGGGHHHHHHHHHHHHHHHGHGGGGGHHGGGGGGHHHHHHHHHHHGGHFHHHHHGHHGHHHGHHHHGGGGGGGHHHFHHHHHHHHHGHGDGGGGHGGGGGG
@M02034:409:000000000-BFKT7:1:1110:1866:13726 1:N:0:35
AAAGTCGAGGTGCCTAAAGTGGCAACCCAGACTCCGTCGCAGGTTGGTGGTGTAGAGCTTCCTGTAGCCGCATGGCGTTCGTACTTAAATATGGAACTAACCATTCCAATTTTCGCTGTCTCTTATACACATCTCCGAGCCCACGAGAC
+
AAAABFBABBABGGFGGGGGGFFGHHHGGHGGHHHGFGGFFFGHHHGGGGAFGFHGGFHHHFHHGGGFGEFCGEFGEBEFE?BGHHGHHHFHHHHHG3DGBFFFH4DFHGFHHHGGGGC2BFFGHBFHHFFHHHDBC@D@?FHGGF-CC
@M02034:409:000000000-BFKT7:1:1110:9217:13728 1:N:0:35
AAAGTCGAGGTGCCTAAAGTGGCAACCCAGACTTCTAATATGGTTGGTGGTGTAGAGCTTCCTGTAGCCGCATGGCGTTCGTACTTAAATATGGAACTAACCATTCCAATTTTCGCTGTCTCTTATACACATCTCCGAGCCCACGAGACA
+
CCCCCFCCCDCCGGGGGGGGGGGHHHHGGHHGHHHHHHHHHHHHHGGGGGEFGGHHHHHHHHHHHHHHHGGGGGHHGGGGGGHHHHHHHHHHHHHHHHHHHHHHHHHHHHHHHHGGGGGGHHHHHHHHHHHHHHHHGGGGGGHGGGGGGG
@M02034:409:000000000-BFKT7:1:1110:15339:13729 1:N:0:35
AAAGTCGAGGTGCCTAAAGTGGCAACCCAGACTGCTCCTCCGGTTGGTGGTGTAGAGCTTCCTGTAGCCGCATGGCGTTCGTACTTAAATATGGAACTAACCATTCCAATTTTCGCTGTCTCTTATACACATCTCCGAGCCCACGAGAC
+
CCCBBFBBCCBBGGGGGGGGGGGHHHHGGHHGHHGFHHHHHEGGGGGGGGGGHHHHHHHHGHHHHHHHHGGGGGHHGGGGGGHHHHHHHHGHHHFHFHHHHHGGHHGHGHHHHHGGGGGGHGHHHHHHHGGHGHHHGBBCGGHGGGG?D
@M02034:409:000000000-BFKT7:1:1110:16899:13730 1:N:0:35
AAAGTCGAGGTGCCTAAAGTGGCAACCCAGACTACTCAGCCTGTTGGTGGTGTAGAGCTTCCTGTAGCCGCATGGCGTTCGTACTTAAATATGGAACTAACCATTCCAATTTTCGCTGTCTCTTATACACATCTCCGAGCCCACGAGACA
+
CCCCCFCCCCCCGGGGGGGGGGGHHHHGDHHGHHHHHHHHHHHHHHHGGGEFGHHHHHHHHHHHHGFGHGGGGGHHGEGGGEGHHHFHBGHHHGHGFFHHHHGHHHFHHHHHHFEEGGEHHGHHGHGHHGHHHHGHD/DGGGHGGGGGGB
@M02034:409:000000000-BFKT7:1:1110:4628:13734 1:N:0:35
AAAGTCGAGGTGCCTAAAGTGGCAACCCAGACTGGGCAGAAGGTTGGTGGTGTAGAGCTTCCTGTAGCCGCATGGCGTTCGTACTTAAATATGGAACTAACCATTCCAATTTTCGCTGTCTCTTATACACATCTCCGAGCCCACGAGAC
+
ABBBBFBBBBAAGGGGGGGGGFFFGHHEGHHGHHHHHHGGFHHFGHFGGGEFGHGBGHGHGHHHH5GGHFGGGGHHGEGGGGFHGGHGHGFFH3BBCGFGFFFHHGHHGHHFGHCGGGE3FGHHHHHGGGHHEFGGG?CGDGFFGGCCA
@M02034:409:000000000-BFKT7:1:1110:8122:13735 1:N:0:35
AAAGTCGAGGTGCCTAAAGTGGCAACCCAGACTCCGCATCCGGTTGGTGGTGTAGAGCTTCCTGTAGCCGCATGGCGTTCGTACTTAAATATGGAACTAACCATTCCAATTTTCGCTGTCTCTTATACACATCTCCGAGCCCACGAGACA
+
CCCCCFCCCCCCGGGGGGGGGGGHHHHGGHHGHHHGGGGGHGGGGGGGGGEFHHHHHHHHHHHHHHHHHGGGGGHHGGGGGGHHHHHHHHHHHHHHHHHHHHHHHHGHHHHHHHGGGGGHHHHHHHHFHHHHGHHHGCGGGGHGGCGFFF
@M02034:409:000000000-BFKT7:1:1110:17354:13737 1:N:0:35
AAAGTCGAGGTGCCTAAAGTGGCAACCCAGACTGCGAAGACTGTTGGTGGTGTAGAGCTTCCTGTAGCCGCATGGCGTTCGTACTTAAATATGGAACTAACCATTCCAATTTTCGCTGTCTCTTATACACATCTCCGAGCCCACGAGACA
+
ABBBAFAABBAAGGGGGGGGGGFHHHHGGDGFHHHGCGGGHHFHHHFEFFFFHHHGHHEHFEHHHGHGHGGGGGHGGFGGGGGHHHFHHHFHHH3BGGFHHHHHHHEHFHHHHE<?EEEGHGHGGHFHBGFFHHG2E/>CGFHFGGGGGF
@M02034:409:000000000-BFKT7:1:1110:7166:13737 1:N:0:35
AAAGTCGAGGTGCCTAAAGTGGCAACCCAGACTGCGCCGCAGGTTGGTGGTGTAGAGCTTCCTGTAGCCGCATGGCGTTCGTACTTAAATATGGAACTAACCATTCCAATTTTCGCTGTCTCTTATACACATCTCCGAGCCCACGAGACA
+
CCCCCFBACCBBGGGGGGGGGGGHHHHGGHHGHHGGGGGGGGGHHHGEFFGFGHHHHHHHGHHGHFHHGGEEEGHGGEGGGEFHHHHGEHHFGF33GHHHFEDGGFFEGGGHHHGGGGDHHHHHHHHHFFFGHHHGG/DC@FHGGGGGGF
@M02034:409:000000000-BFKT7:1:1110:26242:13741 1:N:0:35
AAAGTCGAGGTGCCTAAAGTGGCAACCCAGACTGATGAGGTGGTTGGTGGTGTAGAGCTTCCTGTAGCCGCATGGCGTTCGTACTTAAATATGGAACTAACCATTCCAATTTTCGCTGTCTCTTATACACATCTCCGAGCCCACGAGAC
+
BBABBFBBBBBBGGGGGGGGGGGHHHHGGHHFGHHHHHGHFFGAFEGEFGEFBGHFGHHHFHHHFFHDGEECGGHHGFGGEEFGGHHGGHFGFGEDHHGHGHHHHHFHHHHHHHGGGGGFHHHHHHHHHHHGFHFHG/CCCGHGGGGGF
@M02034:409:000000000-BFKT7:1:1110:28270:13742 1:N:0:35
AAAGTCGAGGTGCCTAAAGTGGCAACCCAGACTACTAATAATGTTGGTGGTGTAGAGCTTCCTGTAGCCGCATGGCGTTCGTACTTAAATATGGAACTAACCATTCCAATTTTCGCTGTCTCTTATACACATCTCCGAGCCCACGAGAC
+
DDDDCFCCCCCBGGGGGGGGGGGHHHHGGHHGH33DG5FHHBGHHHHFGGGFHHHHHHHHHHHHHHHHHGGGGGHHGGGGGFGHHHHGHHHHHHHGHHHHHHHHHHHHHHHHHHGGGGGHHHHHHHHHHHGHHHHHG?CGGGHGGGGGG
@M02034:409:000000000-BFKT7:1:1110:14140:13748 1:N:0:35
AAAGTCGAGGTGCCTAAAGTGGCAACCCAGACTGTTGTGGGTGTTGGTGGTGTAGAGCTTCCTGTAGCCGCATGGCGTTCGTACTTAAATATGGAACTAACCATTCCAATTTTCGCTGTCTCTTATACACATCTCCGAGCCCACGAGACA
+
BBBBBFBBBBBBGGGGGGGGGGGHHHHGGHHGHGHCHFEGGGGGGHHGGGGGHGHBGHGHHHHHHHHHHGGCEFHHFEEGGGFHHHHEHHHHHHFFHHHHHHFGHHHFHGFHHHGGGGEFFHHHHHFFHHEHGFFGD/CCCGHGGGGGGF
@M02034:409:000000000-BFKT7:1:1110:8326:13753 1:N:0:35
AAAGTCGAGGTGCCTAAAGTGGCAACCCAGACTGAGAATAAGGTTGGTGGTGTAGAGCTTCCTGTAGCCGCATGGCGTTCGTACTTAAATATGGAACTAACCATTCCAATTTTCGCTGTCTCTTATACACATCTCCGAGCCCACGAGACA
+
CCCCCFBBCCCCGGGGGGGGGGGHHHHGGHHGHGGHHHHHFHHHHFGEFEFFFFHEGHHHHHHHHFGFHGGEGGHEFEGGGEGHHH4EGGHGHBD@GHHHG03GGDFFGGHHHHGGGGFHHHHHGHHHHGHGHHHFG@DGGGHGGGGGGF
@M02034:409:000000000-BFKT7:1:1110:15759:13754 1:N:0:35
AAAGTCGAGGTGCCTAAAGTGGCAACCCAGACTGATAATACGGTTGGTGGTGTAGAGCTTCCTGTAGCCGCATGGCGTTCGTACTTAAATATGGAACTAACCATTCCAATTTTCGCTGTCTCTTATACACATCTCCGAGCCCACGAGACA
+
DDDDCFCCCCCCGGGGGGGGGGGHHHHGGHHGHHHHHHHHHHGGFGGEFGEFHHHHHHHHHHHHHHHHHGGGGGHHGEEGGEGHHHHHHHHHHHHHHHHHHHHHHHHHHHHHHHGGGGGHHHHHHHHHGHGHHHHHGCGGGGHGGGGGGH
@M02034:409:000000000-BFKT7:1:1110:10981:13759 1:N:0:35
AAAGTCGAGGTGCCTAAAGTGGCAACCCAGACTAATAATACGGTTGGTGGTGTAGAGCTTCCTGTAGCCGCATGGCGTTCGTACTTAAATATGGAACTAACCATTCCAATTTTCGCTGTCTCTTATACACATCTCCGAGCCCACGAGACA
+
CCCCCFCCDDCCGGGGGGGGGGGHHHHGGHECGDDFD5FDAAEHEEE2A1FFA3G5ADFG5GGGG5F53EE0EEC1>1>FE?21CGH33FG4B333BFHH303B34F4?FFHE4/?EEEFGGFG3FBFHGGFHGHEG?CC@FH/@@FAA?
@M02034:409:000000000-BFKT7:1:1110:6026:13759 1:N:0:35
AAAGTCGAGGTGCCTAAAGTGGCAACCCAGACTAATAATCAGGTTGGTGGTGTAGAGCTTCCTGTAGCCGCATGGCGTTCGTACTTAAATATGGAACTAACCATTCCAATTTTCGCTGTCTCTTATACACATCTCCGAGCCCACGAGAC
+
BBBBCFCBCCCCGGGGGGGGGGGHHHHGGHHGHHHGGGGGGHHHFHCEF?EFAAFAGAFGAGGGG5DABEF0EEF1>?EFE?2?EEH334BFB@33B3FG303B?4F4?FFHD?/AEE?B?FDB44B?F2??GFF2?/<B<F?ADCGAD
@M02034:409:000000000-BFKT7:1:1110:16982:13766 1:N:0:35
AAAGTCGAGGTGCCTAAAGTGGCAACCCAGACTCAGCATAATGTTGGTGGTGTAGAGCTTCCTGTAGCCGCATGGCGTTCGTACTTAAATATGGAACTAACCATTCCAATTTTCGCTGTCTCTTATACACATCTCCGAGCCCACGAGACA
+
CCCCCFCCDDCDGGGGGGGGGGGHHHHGGHHGHHHHHHHGHHHGGHGEFGEFHHHHHHHHHHHHHGHHHGGGGGHHGEGGGEGHHHHHHHHHHGGFFHHHHHHHHHFHHHHHHHGGGGGHHGHHHHGHHHHHHHHHF>FCGGHGGGGGGH
@M02034:409:000000000-BFKT7:1:1110:25781:13771 1:N:0:35
AAAGTCGAGGTGCCTAAAGTGGCAACCCAGACTAATATGGCGGTTGGTGGGG
+
ABAAAFBBBBAAGGGGGGGGGGGGHHHGDHHGHHHHHHHHHGG0A0A1AE0A
@M02034:409:000000000-BFKT7:1:1110:21772:13773 1:N:0:35
AAAGTCGAGGTGCCTAAAGTGGCAACCCAGACTAATACTAAGGT
+
BBCBAFBBCCBCGGGGGGGGGGGHHHHGGHHGHB3GH5ED53FG
@M02034:409:000000000-BFKT7:1:1110:20406:13778 1:N:0:35
AAAGTCGAGGTGCCTAAAGTGGCAACCCAGACTACGAAGCAGGTTGGTGGTGTAGAGCTTCCTGTAGCCGCATGGCGTTCGTACTTAAATATGGAACTAACCATTCCAATTTTCGCTGTCTCTTATACACATCTCCGAGCCCACGAGACA
+
CCBCBFCCDCCCGGGGGGGFGGGHHHHGGHHGHHHGGHGGHHHHHHGEFGEFGHHHHHHHHHHHHHHHHGGGGGHHGEGGGFHHHHHHHHHHHHHHHHHHHHFHHHHHHHHHHHGGGGFHHHHHHHHHGHGHHHHGGFGGGGHGGGGGGF
@M02034:409:000000000-BFKT7:1:1110:12784:13783 1:N:0:35
AAAGTCGAGGTGCCTAAAGTGGCAACCCAGACTTTTTCTTATGTTGGTGGTGTAGAGCTTCCTGTAGCCGCATGGCGTTCGTACTTAAATATGGAACTAACCATTCCAATTTTCGCTGTCTCTTATACACATCTCCGAGCCCACGAGACA
+
CCCCCFBBCCBBGGGGGGGGGGGHHHHGGHHGHHHHHHHHHHHHHHHGGGGFGHHHHHHHHHHHHHHHHGGGGGHHGGGGGGHHHHHHHHHHHHHGHHHGHHFHHHHHHHHHHHGGGGGHHHHHHHHHHHGHHHHGGCGGGGHGGGGGGH
@M02034:409:000000000-BFKT7:1:1110:10294:13784 1:N:0:35
AAAGTCGAGGTGCCTAAAGTGGCAACCCAGACTGATCATAAGGTTGGTGGTGTAGAGCTTCCTGTAGCCGCATGGCGTTCGTACTTAAATATGGAACTAACCATTCCAATTTTCGCTGTCTCTTATACACATCTCCGAGCCCACGAGACA
+
CCCCCFCCCCBBGGGGGGGGGGGHHHHGGHHGHHCHHHHHHHHHHGGGFGGFGFHFHHHHGHHHHGHGFGGEEGHHGFGGGFHHHHHFFHHHGGDFHHHHGGEGHGFFFGHHHHEFGGEHHHHHHHFHHHGHHHHGGCFGGGHGGGFGG?
@M02034:409:000000000-BFKT7:1:1110:10275:13786 1:N:0:35
AAAGTCGAGGTGCCTAAAGTGGCAACCCAGACTGATCATAAGGTTGGTGGTGTAGAGCTTCCTGTAGCCGCATGGCGTTCGTACTTAAATATGGAACTAACCATTCCAATTTTCGCTGTCTCTTATACACATCTCCGAGCCCACGAGACA
+
BAABCFCCCCCCGGGGGGGFGGGHHEHGGHHGHHHHHHHHHHHHHHGEFGFFGHHFHHHHHHHHHHHHHGGGGGHHGGGGGEGGHHHGHHHHHHHHGHHHGFHGHHHHHGHHHHGGGGEFHHHHHHHHHHHHGHHHGCCGGGHGGGGDG<
@M02034:409:000000000-BFKT7:1:1110:28134:13787 1:N:0:35
AAAGTCGAGGTGCCTAAAGTGGCAACCCAGACTAAGGATCAGGTTGGTGGTGTAGAGCTTCCTGTAGCCGCATGGCGTTCGTACTTAAATATGGAACTAACCATTCCAATTTTCGCTGTCTCTTATACACATCTCCGAGCCCACGAGACA
+
BBBBBFABBBAAGGGGGGGGGGGHHHHGGHHGHHHHHHHHHHHGGHGGGGEFGHHEHHHHHHHHHHHHHGGGGGHHGEGGGEGEHHHHHHGHHGDGHHHHHHHHHHHGFGHHHHGGGGGHHGHHHHHHHHHHGHHGGB/BDGHGCGGGGF
@M02034:409:000000000-BFKT7:1:1110:4324:13790 1:N:0:35
AAAGTCGAGGTGCCTAAAGTGGCAACCCAGACTCCTACGCAGGTTG
+
ABAABFABBBABGGGGGGGGGGGHHHHGGHHGHHHHFC??AE2BBC
@M02034:409:000000000-BFKT7:1:1110:16641:13791 1:N:0:35
AAAGTCGAGGTGCCTAAAGTGGCAACCCAGACTGTGAGTCAGGTTGGTGGTGTAGAGCTTCCTGTAGCCGCATGGCGTTCGTACTTAAATATGGAACTAACCATTCCAATTTTCGCTGTCTCTTATACACATCTCCGAGCCCACGAGACA
+
A11A>DAAD?>AFFFB1FBFGGGFGHHGGHGFHHDEGFFHHFGBFFEEF?EFGBGFGHHHFEHHGDGHEEC/?EHFEECFEGHGFHEFHHHFFH111FGFB0>F>BFFGGHHH>@EECE1>FGFFGH2FBBFCG>DC?CCC/CFBGGEFC
@M02034:409:000000000-BFKT7:1:1110:12717:13793 1:N:0:35
AAAGTCGAGGTGCCTAAAGTGGCAACCCAGACTAATAATAATGTTGGTGGTGTAGAGCTTCCTGTAGCCGCATGGCGTTCGTACTTAAATATGGAACTAACCATTCCAATTTTCGCTGTCTCTTATACACATCTCCGAGCCCACGAGACA
+
BBCCBFCCCCABGGGGGGGGGGGHGHHGGHHGHHHHHHHHHHHHHHHGFGAFGHHHHHHHHHHHHHHHHGGGGGHHGFGGGFHHHHHHHHGHHHHHHHGHHHFHHHHGHHHHHHGGGGGGHHHHHHHHHHHHHHHHGGGGGGHGGGGGGF
@M02034:409:000000000-BFKT7:1:1110:15510:13796 1:N:0:35
AAAGTCGAGGTGCCTAAAGTGGCAACCCAGACTTCGAGTAAGGTTGGTGGTGTAGAGCTTCCTGTAGCCGCATGGCGTTCGTACTTAAATATGGAACTAACCATTCCAATTTTCGCTGTCTCTTATACACATCTCCGAGCCCACGAGACA
+
CCCCCFCCCCCCGGGGGGGGGGGHHHHGGHHGHHHGGHHHHHHHHHGGGGEFHHHHHHHHHHHHHHHHHGGGGGHHGEGGGGHHHHHGHHHHHHHHGHHHHHFHHHGHHHHHHGGGGGGHHGHHHHHHHHFHHHHHGCGGGGHGGGGGGF
@M02034:409:000000000-BFKT7:1:1110:21185:13797 1:N:0:35
AAAGTCGAGGTGCCTAAAGTGGCAACCCAGACTAGTAAGCATGTTGGTGGTGTAGAGCTTCCTGTAGCCGCATGGCGTTCGTACTTAAATATGGAACTAACCATTCCAATTTTCGCTGTCTCTTATACACATCTCCGAGCCCACGAGACA
+
CCCCCFCCCCBCGGGGGGGGGGGHHHHGGHHGHHHHHHHHHHHHHHHEGGGGHHHHHHHHHHHHHHHHHGGGGGHGGGGGGFHHHHHHHHHHHHHHGHHHHGFGHHHHHHHHHHGGGGGHHHHHHHHHHHFHHHGFGCGGGGHGGGGFGF
@M02034:409:000000000-BFKT7:1:1110:28757:13797 1:N:0:35
AAAGTCGAGGTGCCTAAAGTGGCAACCCAGACTCAGCATGGTGTTGGTGGTGTAGAGCTTCCTGTAGCCGCATGGCGTTCGTACTTAAATATGGAACTAACCATTCCAATTTTCGCTGTCTCTTATACACATCTCCGAGCCCACGAGAC
+
CCCCCFCCCCCCGGGGGGGGGGGHHHHGGHHGHB3FA5BFHAGGFHHEGGEFHHHGHHHHHHHHHHHHHGGGGGHHGGGGGFFHHHHHHHHHHHHHHHHHHHHHHHHHHHHHHHGGGGGFGHHHHHHHHHHHHHHHGGGGGGHGGGGGG
@M02034:409:000000000-BFKT7:1:1110:28252:13801 1:N:0:35
AAAGTCGAGGTGCCTAAAGTGGCAACCCAGACTCCTCAGCAGGTTGGTGGTGTAGAGCTTCCTGTAGCCGCATGGCGTTCGTACTTAAATATGGAACTAACCATTCCAATTTTCGCTGTCTCTTATACACATCTCCGAGCCCACGAGACA
+
CCCCCFCCCCBBGGGGGGGGGGGHHHHGGHHGHFHGGGHFFHHHHHGEFEEFF3GBA5AFAFGHFDHFGGE0EEF1E?/FFEEEHHHGGHHFFF3BFGHHF03FFBFB4DFHH?/FGEEFHGGFFDHFHEFFHGHGG@C?C//FC/</EF
@M02034:409:000000000-BFKT7:1:1110:8386:13807 1:N:0:35
AAAGTCGAGGTGCCTAAAGTGGCAACCCAGACTAATAAGGAGGTTGGTGGTGTAGAGCTTCCTGTAGCCGCATGGCGTTCGTACTTAAATATGGAACTAACCATTCCAATTTTCGCTGTCTCTTATACACATCTCCGAGCCCACGAGACA
+
BCBBBFCCCCABGGGGGGGGGGGHHHHGGHHGGHHHHHHHHHGGHHGGFGEFGHHHHHHHHHHGHHHHHGGGGGHHGFFGGEHHHHHHHHHHHGFHHHHHHHGHHHHGHHHHHHGGGGGHHHHHHHHHHHHHHHHGGGGGGGHGGGGGGG
@M02034:409:000000000-BFKT7:1:1110:5453:13812 1:N:0:35
AAAGTCGAGGTGCCTAAAGTGGCAACCCAGACTCCGAAGAATGTTGGTGGTGTAGAGCTTCCTGTAGCCGCATGGCGTTCGTACTTAAATATGGAACTAACCATTCCAATTTTCGCTGTCTCTTATACACATCTCGAGCCCACGAGACAG
+
BCCBCFBCCCCBGGGGGGGGBGGHHHHGGHHGHHHGGGGGHHHFGHHEFGGFGHHHHHHHHHHHHFHHGGGEGGHHGFGGGFHGHHHGHHHHHGFFHHHHHCFGHFFHHHHHHHGGGCEFBHHHHHHHGGHFHGHHEDGFGHGGGGGGHH
@M02034:409:000000000-BFKT7:1:1110:16313:13813 1:N:0:35
AAAGTCGAGGTGCCTAAAGTGGCAACCCAGACTCCGGGGTGTGTTGGTGGTGTAGAGCTTCCTGTAGCCGCATGGCGTTCGTACTTAAATATGGAACTAACCATTCCAATTTTCGCTGTCTCTTATACACATCTCCGAGCCCACGAGACA
+
CCCCCFCCCCAAGGGGGGGGGGGGHHHGGHHGHHHGGGGEEGFHHHHEFGEFGFHHHFHHHHHHHHHHHGGGGEHHGEGGGEGHHHHGHFHHHHHHHHHGHHHHHHFHHHHHHGGGGGGHHHHHHGHHGGHHHHHFECDCCGHGGGGDGF
@M02034:409:000000000-BFKT7:1:1110:11363:13815 1:N:0:35
AAAGTCGAGGTGCCTAAAGTGGCAACCCAGACTTTTGGTGGGGTTGGTGGTGTAGAGCTTCCTGTAGCCGCATGGCGTTCGTACTTAAATATGGAACTAACCATTCCAATTTTCGCTGTCTCTTATACACATCT
+
BABBBFBABBBBGGGFFFGGGGGHFHHGGCHGHHHHHGHGGGGEGGFGFFEGHGHBGHHHHHHHHGHFGGGEEGHHFFGGGGHHHHHGHHGHHH333GEFFFBGHFFFGGHHHGEAFGGFHGHHHHFGHFBGFH
@M02034:409:000000000-BFKT7:1:1110:18447:13818 1:N:0:35
AAAGTCGAGGTGCCTAAAGTGGCAACCCAGACTCAGAAGAATGTTGGTGGTGCAGA
+
CCCCCFBCCCABGGGGGGGGGGGHHHHGGHHGH33F3AB33BGHB52B22E133D5
@M02034:409:000000000-BFKT7:1:1110:24699:13819 1:N:0:35
AAAGTCGAGGTGCCTAAAGTGGCAACCCAGACTCCGCAGCATGTTGGTGGTGTAGAGCTTCCTGTAGCCGCATGGCGTTCGTACTTAAATATGGAACTAACCATTCCGATTTTCGCTGTCTCTTATACACATCTCCGAGCCCACGAGAC
+
CCCBCFCCCCBCGGGGGGGGGGGHHHHGGHHGHHHGGGGGHHHHHHHEFEEFGFHGHHHHHHHHHGHHHGGGGGHHGGGGGEGHHHHFHHGHHHHFEHHHHHHHHHHHFGGGHHGGGGGHHHHHHHGHFCFHHHHFFCCCGGHGGGGGG
@M02034:409:000000000-BFKT7:1:1110:18251:13823 1:N:0:35
AAAGTCGAGGTGCCTAAAGTGGCAACCCAGACTCAGGTGGGGGTTGGTGGTGTAGAGCTTCCTGTAGCCGCATGGCGTTCGTACTTAAATATGGAACTAACCATTCCAATTTTCGCTGTCTCTTATACACATCTCCGAGCCCACGAGAC
+
ABB@3DAABBBBGGGFGGGGGGGHHHHGGHHGHGCBGBEFGCGEEECEG?FFFHHGFGHHGFHHF@GFHGG@EGHHGEEGGGHEGHFBGHHHHEDFHHGHF0DGGGHGBFHHHHGGGGFFHHHGHEGBGFFGHGHGFC/@CGEEGGCFG
@M02034:409:000000000-BFKT7:1:1110:9533:13825 1:N:0:35
AAAGTCGAGGTGCCTAAAGTGGCAACCCAGACTAAGAATCAGGTTGGTGGTGTAGAGCTTCCTGTAGCCGCATGGCGTTCGTACTTAAATATGGAACTAACCATTCCAATTTTCGCTGTCTCTTATACACATCTCCGAGCCCACGAGACA
+
CCCCCFABCCCCGGGGGGGGGGGHHHHGGHHGHHHHHHHHHHHHHHGGGGGFGHHFHHHHHHHHHGHGHGGEGGHGGEGGGGGHHHHHHHHHHFHFHHHGGGHHHHFGGHHHHHCGFFEGHHHGHHHHHHHHFHHGG><CFFHGG@FEG?
@M02034:409:000000000-BFKT7:1:1110:9138:13826 1:N:0:35
AAAGTCGAGGTGCCTAAAGTGGCAACCCAGACTAAGAATGAGGTTGGTGGTGTAGAGCTTCCTGTAGCCGCATGGCGTTCGTACTTAAATATGGAACTAACCATTCCAATTTTCGCTGTCTCTTATACACATCTCCGAGCCCACGAGAC
+
B@BAAFBABBAAGGGFGGGFGGGFHHHGGHHGHHHHHHHHHHGGGHGEGGEBBGHGHHFHFGHGFDGGHGGGGEGHGEEGFEGEHHHHHHGHHHHGFHGHF0FGHHGHHHHHHHGGGGFFHHGHGHHFFFGHHHHHGCGCGEGGGGGGG
@M02034:409:000000000-BFKT7:1:1110:9521:13843 1:N:0:35
AAAGTCGAGGTGCCTAAAGTGGCAACCCAGACTAAGAATCAGGTTGGTGGTGTAGAGCTTCCTGTAGCCGCATGGCGTTCGTACTTAAATATGGAACTAACCATTCCAATTTTCGCTGTCTCTTATACACATCTCCGAGCCCACGAGAC
+
BABAAFABBBBBGGGGGGGGGCFHHHHGGHHGHHGHHGHHHHGEGHEGF?EFBDFFHFHHGHHHHHHFFGGEGGFAE1EFGEHHEGH3BFGHHFBFFHHHCFEGFBFFGHHHHHEEGA<GGHHHGFEHHHHHHDGGF@FCCGGGFGFGD
@M02034:409:000000000-BFKT7:1:1110:5476:13848 1:N:0:35
AAAGTCGAGGTGCCTAAAGTGGCAACCCAGACTGGTGTTACTGTTGGTGGTGTAGAGCTTCCTGTAGCCGCATGGCGTTCGTACTTAAATATGGAACTAACCATTCCAATTTTCGCTGTCTCTTATACACATCTCCGAGCCCACGAGACA
+
CCCCCFBBCCAAGGGGGGGFGGGHHHGGGHCGHHHHHGFHHHDFGHFEAEEFFAFAFBGGBGHHAFGBFEG0EEF1E1>FF>BGGBH3EDFBF33@GGHH303BD4EFFFGGHFG/EFED4?FD44B?FFGHHHHBC@C?DEFFFCGGCF
@M02034:409:000000000-BFKT7:1:1110:22983:13851 1:N:0:35
AAAGTCGAGGTGCCTAAAGTGGCAACCCAGACTGAGTCGCGGGTTGGTGGTGTAGAGCTTCCTGTAGCCGCATGGCGTTCGTACTTAAATATGGAACTAACCATTCCAATTTTCGCTGTCTCTTATACACATCTCCGAGCCCACGAGACA
+
CCCCCFCACCCCGGGGGGGGGGGHHHHGGHHGHGGHGHGGGGGGGGGGFGFFEFGGFGGHHFHHHHHGHGGGGGGFFEGGGGGHHHHHFHHHHHBFHHHGGFBGGDFFHHHHHDCGGGBHHHHHHGHHHHHHHHHHG@GGGGHGGGGDA<
@M02034:409:000000000-BFKT7:1:1110:9199:13862 1:N:0:35
AAAGTCGAGGTGCCTAAAGTGGCAACCCAGATTGGTCCGAATGTTGGTGGTGTAGAGCTTCCTGTAGCCGCATGGCGTTCGTACTTAAATATGGAACTAACCATTCCAATTTTCGCTGTCTCTTATACACATCTCCGAGCCCACGAGACA
+
CCCCCFCCCCBCGGGGGGGGGGGHHHHGGHHFHHFHHGGEEFHHGECEF?FFFAG5DFFGFHGHFAEBGEGCFGHFFEEGGF2FGGHDFFGFGF3@FFGHBE?FGBH4?FEHFB/?EE?FFGGDDDBGHFFFGDHBA//B<FGFG@GGC?
@M02034:409:000000000-BFKT7:1:1110:4878:13865 1:N:0:35
AAAGTCGAGGTGCCTAAAGTGGCAACCCAGACTAAGAATAATGTTGGTGGTGTAGAGCTTCCTGTAGCCGCATGGCGTTCGTACTTAAATATGGAACTAACCATTCCAATTTTCGCTGTCTCTTATACACATCTCCGAGCCCACGAGACA
+
AABBBFABBBAAGGGGGGGEGGGHGHHGGHHGHHHHHHHHHHHHHHHFFGFFGGHGHHHHHHHHHFHGGGGGGGHHGFGGGGHHHHGFHHHHHFFGFHHHHHEHHFHHHHHHHHGGGGGFHHHHHHHHHGHGHHHFD//BFGHGGCFFGF
@M02034:409:000000000-BFKT7:1:1110:14240:13873 1:N:0:35
AAAGTCGAGGTGCCTAAAGTGGCAACCCAGACTAATAGTACTGTTGGTGGTGTAGAGCTTCCTGTAGCCGCATGGCGTTCGTACTTAAATATGGAACTAACCATTCCAATTTTCGCTGTCTCTTATACACATCTCCGAGCCCACGAGACA
+
BBBBBFBBBB>AGGGGGGGGGGGGHHHGGHHGHHHHHHHHFHHHHHHEFGEFGHHFHEHHGHHHHHHHHGGGGGHHEEEFFEFGHHHGHGFHHGGHHHHHHHHHGHGHHHHHHHGGGGGHHHHHFFHHGGHGHHHHGCGGGGHGGGGGGG
@M02034:409:000000000-BFKT7:1:1110:17014:13874 1:N:0:35
AAAGTCGAGGTGCCTAAAGTGGCAACCCAGACTAGGCCTGATGTTGGTGGTGTAGAGCTTCCTGTAGCCGCATGGCGTTCGTACTTAAATATGGAACTAACCATTCCAATTTTCGCTGTCTCTTATACACATCTCCGAGCCCACGAGACA
+
CCCCBFABCCABGGGGGGGGGGGHGHHGGHHGHHHHHHHGHHGHHHHEFGEFHHHHHHHHHHHHHHHHHGGGGGHHGFGGGEHHHHHGHHHHHFHHFHHHHGHHHHHHHHHHHHGGGGGGHHHHGHHGHHFHHHFGFBGGGGHGGGGDGG
@M02034:409:000000000-BFKT7:1:1110:13656:13877 1:N:0:35
AAAGTCGAGGTGCCTAAAGTGGCAACCCAGACTGCGCAGAATGTTGGTGGTGTAGAGCTTCCTGTAGCCGCATGGCGTTCGTACTTAAATATGGAACTAACCATTCCAATTTTCGCTGTCTCTTATACACATCTCCGAGCCCACGAGACA
+
CCDDCFBCCDBBGGGGGGGGGGGHHHHGGHHGHHHGGGGGHHHHHHHGFGEFHHHHHHHHHHHHHHHHHGGEGGHHGGGGGGHHHHHHFHHHHHHHHHHHHHHGHHGHHHHHHHGGGGFHHHHHFHHHHHHHHHHHGGGGGGHGGGGGGC
@M02034:409:000000000-BFKT7:1:1110:22030:13877 1:N:0:35
AAAGTCGAGGTGCCTAAAGTGGCAACCCAGACTAAGACGGATGTTGGTGGTGTAGAGCTTCCTGTAGCCGCATGGCGTTCGTACTTAAATATGGAACTAACCATTCCAATTTTCGCTGTCTCTTATACACATCTCCGAGCCCACGAGACA
+
CCCCBFCCCCCCGGGGGGGGGGGHHHHGGHHGHGHHHHGGGGGHHHGEFGEFGHHHHHHHHHHHHHHHHGGCGGHHGEGGGGHHHHHGHHHHHHHFHHHFHEHGHHGGHHHHHHGGGGGHHHHHHHGHHHHHHHHFE/@CGGHGGGGGGC
@M02034:409:000000000-BFKT7:1:1110:7429:13880 1:N:0:35
AAAGTCGAGGTGCCTAAAGTGGCAACCCAGACTGCTAGTGCTGTTGGTGGTGTAGAGCTTCCTGTAGCCGCATGGCGTTCGTACTTAAATATGGAACTAACCATTCCAATTTTCGCTGTCTCTTATACACATCTCCGAGCCCACGAGACA
+
BCCCCFCCCCCCGGGGGGGGGGGHHHHGGHHGGHHHHHHHHHHHHHHGGGEFGHHFHHHHHHHHHHHFHGGGGGHHGGGGGGHHHHHHHHHHHHEFFHHHHHHHHHHHHHHHHHGGGGGFHGHHHHHHHHHHHHGHG?DFCFHGGGGGGF
@M02034:409:000000000-BFKT7:1:1110:28110:13881 1:N:0:35
AAAGTCGAGGTGCCTAAAGTGGCAACCCAGACTAATAAGCAGGTTGGTGGTGTAGAGCTTCCTGTAGCCGCATGGCGTTCG
+
BBBBAFCBCCABGGGGGGGGGGGGHGHGGHHGHHDGGHGFFGHFAGE2AEAF13F5ADFGBH5FAAE53AEEGFC1>?/1B
@M02034:409:000000000-BFKT7:1:1110:7171:13894 1:N:0:35
AAAGTCGAGGTGCCTAAAGTGGCAACCCAGACTCAGGAGAATGTTGGTGGTGTAGAGCTTCCTGTAGCCGCATGGCGTTCGTACTTAAATATGGAACTAACCATTCCAATTTTCGCTGTCTCTTATACACATCTCCGAGCCCACGAGAC
+
CCCCCFBADBABGGGGGGGGGGGHHHHGGHHGH3GC3FFHHHHHHHHGFGEGHGHHHHHHHHHHHHHHHGGGGGHHGGGGGGHHHHHHHHHHHHHHHHHHHHHHHHHHFGHHHHGGGGGHHGHHHHHHHHGHHHHGGCGCGGHGGGGDD
@M02034:409:000000000-BFKT7:1:1110:7717:13905 1:N:0:35
AAAGTCGAGGTGCCTAAAGTGGCAACCCAGACTGGGCTGAAGGTTGGTGGTGTAGAGCTTCCTGTAGCCGCATGGCGTTCGTACTTAAATATGGAACTAACCATTCCAATTTTCGCTGTCTCTTATACACATCTCCGAGCCCACG
+
A111AF1ADD1A1FEF1EFA11AACHHGGCCGHHHFFFA0BEFB1FEGF?BABGGDBFHFDCGBF2GF1A/EEEHFGFGGFGCE>@F1FFBFFFEFFFEFFGBF1FHF2BGFGHGGGCE1F2DFDGHDGHHHEGGFG/B</FGGC
@M02034:409:000000000-BFKT7:1:1110:7185:13905 1:N:0:35
AAAGTCGAGGTGCCTAAAGTGGCAACCCAGACTCAGGAGAATGTTGGTGGTGTAGAGCTTCCTGTAGCCGCATGGCGTTCGTACTTAAATATGGAACTAACCATTCCAATTTTCGCTGTCTCTTATACACATCTCCGAGCCCACGAGACA
+
DDCDDFBCCCBCGGGGGGGGGGGHHHHGGHHGHHHHHHGHHHHHHHHGGGGGHHHFHHHHHHHHHHHHHGGGGGHHGEFGGEGHHHHHHHHHHHGFHHHHHGGGHFHGHGHHHHGGGGGHHHHHHHHHHHHGFHHHGCGGGGHGGGGGGE
@M02034:409:000000000-BFKT7:1:1110:25973:13908 1:N:0:35
AAAGTCGAGGTGCCTAAAGTGGCAACCCAGACTACTACTGCGGTTGGTGGTGTAGAGCTTCCTGTAGCCGCATGGCGTTCGTACTTAAATATGGAACTAACCATTCCAATTTTCGCTGTCTCTTATACACATCTCCGAGCCCACGAGACA
+
CCCCCFCBCCCBGGGGGGGGGGGHHHHGGHHGHHHHHHHHHGGGGGGGFGEFGGHHHHHHHHHHHHHHHGGGGGHHGEGGGEGHHHHHHHHHHGGHHHHGHHHHHHGHHHHHHHGGGGGHHHHHHHHHGHGHHHHHGBFFGFHGGGGGGB
@M02034:409:000000000-BFKT7:1:1110:26954:13908 1:N:0:35
AAAGTCGAGGTGCCTAAAGTGGCAACCCAGACTAATAAGAATGTTGGTGGTGTAGAGCTTCCTGTAGCCGCATGGCGTTCGTACTTAAATATGGAACTAACCATTCCAATTTTCGCTGTCTCTTATACACATCTCCGAGCCCACGAGACA
+
CCCCCFABCCCCGGGGGGGGGGGHHHHGGHHGHGHHHHHHHHHHHHHFGGEFHHHHHHHHHHHHHHHHHGGGGGHHGEGGGGHHHHHHHHHHHHHHHHHHHHHHGHGHHHHHHHGGGGGHHHHHHHHHHHHHHHHFG?CGGEHGGGGGGF
@M02034:409:000000000-BFKT7:1:1110:14271:13912 1:N:0:35
AAAGTCGAGGTGCCTAAAGTGGCAACCCAGACTGAGAAGAAGGTTGGTGGTGTAGAGCTTCCTGTAGCCGCATGGCGTTCGTACTTAAATATGGAACTAACCATTCCAATTTTCGCTGTCTCTTATACACATCTCCGAGCCCACGAGACA
+
CCCCCFCCCCBCGGGGGGGGGGGHHHHGGHHGHHHHHHHHHHHHHHGGGGEFGHHHHHHHHHHHHHHHHGGGGGHHGGGGGEHHHHHHHHHHHFHHGHGHHHHHHHHHHHHHHHGGGGGHHHHHHHHHGHHGHHHHGDGGGGHGGGGGGH
@M02034:409:000000000-BFKT7:1:1110:15242:13912 1:N:0:35
AAAGTCGAGGTGCCTAAAGTGGCAACCCAGACTAAGAAGACGGTTGGTGGTGTAGAGCTTCCTGTAGCCGCATGGCGTTCGTACTTAAATATGGAACTAACCATTCCAATTTTCGCTGTCTCTTATACACATCTCCGAGCCCACGAGACA
+
CBCCCFBCCCCCGGGGGGGGGGGHHHHGGHGGHHHFFHGGHGGEFGGGEEEFFFFGEGHHHHHHHGHFFEGEEGGFEEEGGEFFHHHDHHHFHGEBGGHHFEFFFBFFHGHHFFFGGF?FGHGHGBHGHFF2GHHGF@DD<FHGG/<AEG
@M02034:409:000000000-BFKT7:1:1110:15322:13915 1:N:0:35
AAAGTCGAGGTGCCTAAAGTGGCAACCCAGACTCATCCTCAGGTTGGTGGTGTAGAGCTTCCTGTAGCCGCATGGCGTTCGTACTTAAATATGGAACTAACCATTCCAATTTTCGCTGTCTCTTATACACATCTCCGAGCCCACGAGACA
+
CCCCCFCBBBBCGGGGGGGGGGGHHHHGGHHGHHHHHHHHHHHHHHGGGGGGHHHHHHHHHHHHHHHHHGGGGGHGGFGGGEGHHHHHHHHHHFHHFHHHHHGGHHHGHFHHHHGGGGGFHHHHHHHGHHHHFHHGGDGGGGGGGGGGGF
@M02034:409:000000000-BFKT7:1:1110:21953:13917 1:N:0:35
AAAGTCGAGGTGCCTAAAGTGGCAACCCAGACTCTGTCTGCGGTTGGTGGTGTAGAGCTTCCTGTAGCCGCATGGCGTTCGTACTTAAATATGGAACTAACCATTCCAATTTTCGCTGTCTCTTATACACATCTCCGAGCCCACGAGACA
+
CDDCCFCCCCCCGGGGGGGGGGGHHHGGGHHGHHHHHHHHHGGGGGGEFGFFHHHHHHHHHHHHHHHHHGGGGGHHGGGGGFHHHHHHHHHHHHFHHHHHGGGHHHGHHHHHHHGGGGGHHHHHHHHHHHGHHHGHGCGGGGHGGGGGGG
@M02034:409:000000000-BFKT7:1:1110:22357:13921 1:N:0:35
AAAGTCGAGGTGCCTAAAGTGGCAACCCAGACTGGGCATACGGTTGGTGGTGTAGAGCTTCCTGTAGCCGCATGGCGTTCGTACTTAAATATGGAACTAACCATTCCAATTTTCGCTGTCTCTTATACACATCTCCGAGCCCACGAGACA
+
BCCCCFBCCCBCGGGGGGGGGGGHHHHGGHHGHHHHHHHHHHGGFGGEFGFFGHHHHHHHHHHHHHHGHGGGGGHHGFGGGGHHHHHHHHHHHHHGHHHHHHGHHHFHHHHHHHGGGGGHHGHHHHHHHHGHHHHHGCGGGGHGGGGGGF
@M02034:409:000000000-BFKT7:1:1110:20657:13921 1:N:0:35
AAAGTCGAGGTGCCTAAAGTGGCAACCCAGACTCCGGCGAGGGTTGGTGGTGTAGAGCTTCCTGTAGCCGCATGGCGTTCGTACTTAAATATGGAACTAACCATTCCAATTTTCGCTGTCTCTTATACACATCTCCGAGCCCACGAGACA
+
CCCCCFCCCCCCGGGGGGGGGGGHHHHGGHHGHHHGGGFGGGGAFFGAFFEFFFHGGHHHHHHHGHGGHGGGGGHHGFGGGFHHHHHGHHHHHHHHGHHHHHHHHHHHHHHHHHGGGGEGHHHHHHHHHHHHHHGGG@DGGGHGG?DFGC
@M02034:409:000000000-BFKT7:1:1110:26324:13925 1:N:0:35
AAAGTCGAGGTGCCTAAAGTGGCAACCCAGACTAATAAGCAGGTTGGTGGTGTAGAGCTTCCTGTAGCCGCATGGCGTTCGTACTTAAATATGGAACTAACCATTCCAATTTCGCTGTCTCTTATACACATCTCCGAGCCCACGAGACAG
+
CCCCCFCCCCAAGGGGGGGGGGGHHHHGGHHGHHHHHHHHHHHGHHGGFGEFGGHHHHHHHHHHHHHGHGGGGGHHGEEFFEGHHHHHBHHHFGFGHHHGHHFHHHFEHHHHHHGGGGHHHHHGHGFHGFGFGHHGCFGDFGGGGGDGHG
@M02034:409:000000000-BFKT7:1:1110:14660:13926 1:N:0:35
AAAGTCGAGGTGCCTAAAGTGGCAACCCAGACTCATAATTC
+
CDCCDFCCCCCBGGGGGGGGGGGHHHHGGHHGHH3F55555
@M02034:409:000000000-BFKT7:1:1110:11174:13934 1:N:0:35
AAAGTCGAGGTGCCTAAAGTGGCAACCCAGACTAATAATAATGTTGGTGGTGTAGAGCTTCCTGTAGCCGCATGGCGTTCGTACTTAAATATGGAACTAACCATTCCAATTTTCGCTGTCTCTTATACACATCTCCGAGCCCACGAGACA
+
BBCCBFBCCCCBGGGGGGGGGGGHFHHGGHHGHHHHHHHHHHHHHHHGGGGFGHHHHHHHHHHHHGHHHGGGGGHHGFGGGFGHHHHHHHHHHHFHHGHGHHFHHHHHHHHHHGGGGGGGHHHHHHGHGHFHGHGGGCGGGGHGGGGGGG
@M02034:409:000000000-BFKT7:1:1110:12316:13943 1:N:0:35
AAAGTCGAGGTGCCTAAAGTGGCAACCCAGACTAATAATAAGGTTGGTGGTGTAGAGCTTCCTGTAGCCGCATGGCGTTCGTACTTAAATATGGAACTAACCATTCCAATTTTCGCTGTCTCTTATACACATCTCCGAGCCCACGAGACA
+
AB3>AFABBBAAGGGGGGGGGBFFFDGGGHGGFFFFFFGGFFDGHHGAFABFGDFDGBGHGFHEFGGHHGEEEGHHGEFFGEGHEHFFHDDGGBDGHFHHHHHHHGHFHGDHHFEGGGEGHHHHFFHHHHHFHHHFD/DGGGHEGGGGGH
@M02034:409:000000000-BFKT7:1:1110:13454:13944 1:N:0:35
AAAGTCGAGGTGCCTAAAGTGGCAACCCAGACTAATAATAAGGTTG
+
CCCCCFCCCCCCGGGGGGGGGGGHHHHGGHHGH33D55DA55BG3G
@M02034:409:000000000-BFKT7:1:1110:21418:13948 1:N:0:35
AAAGTCGAGGTGCCTAAAGTGGCAACCCAGACTTCTAATTATGTTGGTGGTGTAGAGCTTCCTGTAGCCGCATGGCGTTCGTACTTAAATATGGAACTAACCATTCCAATTTTCGCTGTCTCTTATACACATCTCCGAGCCCACGAGACA
+
CCDDBFCCCCCCGGGGGGGGGGGHHHHGGHHGHHHHHHHHHHHFGHHEFGGGGHHHHHHHHHHHGGHHHGGGGGHHGGGGGEHHHHHGHHHHHHFHHHGHHGHHHHHHHHHHHHGGGGGHHHHHHHHHHFGHFGHFGCGGGGHGGGGGGF
@M02034:409:000000000-BFKT7:1:1110:28627:13954 1:N:0:35
AAAGTCGAGGTGCCTAAAGTGGCAACCCAGACTGTGAATCAGGTTGGTGGTGTAGAGCTTCCTGTAGCCGCATGGCGTTCGTACTTAAATATGGAACTAACCATTCCAATTTTCGCTGTCTCTTATACACATCTCCG
+
BABBBFB?DBBBGGGG4FGGGGGHGHHGFHCFHHHGHHHHHHGHGH?EGGGGHHHHHHHHHHHHGGHHHGG?EE?GGGGGGGHHHGFF3BGHGHBEFHHHHHHHHHFGHGHHGHFGGFEHHHHH4G4BBFGHGGHGD
@M02034:409:000000000-BFKT7:1:1110:7710:13963 1:N:0:35
AAAGTCGAGGTGCCTAAAGTGGCAACCCAGACTGGTAGGGATGTTGGTGGTGTAGAGCTTCCTGTAGCCGCATGGCGTTCGTACTTAAATATGGAACTAACCATTCCAATTTTCGCTGTCTCTTATACACATCTC
+
AAAAADA>DDA1FGGGG1BGEFFHHHGGGGCGHHHFEGGGFGGEGG/BFEAF/GHFHGHHHGHHFHHHHGG/EE0FFEECE?FHHHHGHHGFHFBDFFGHHGFGGFFEFGHHHH/EE/?FGHHHGHBHEGHHBG>
@M02034:409:000000000-BFKT7:1:1110:10627:13968 1:N:0:35
AAAGTCGAGGTGCCTAAAGTGGCAACCCAGACTCAGGCGAATGTTGGTGGTGTAGAGCTTCCTGTAGCCGCATGGCGTTCGTACTTAAATATGGAACTAACCATTCCAATTTTCGCTGTCTCTTATACACATCTCCGAGCCCACGAGAC
+
AB@BBFAADBA@GGGBGGGGGGGGHHHGGHHGHHCHHHGGEFCGHHHGFFBFGGHEGHFHHGHGHHHHHGGCEGHHGGGGGGGHHHHHFGGEHG3FGF33FHHHHHGFHGFHHGEGGGGHGHHHHHHHHGHGHFFHGFGGGGHGGGGDD
@M02034:409:000000000-BFKT7:1:1110:25620:13968 1:N:0:35
AAAGTCGAGGTGCCTAAAGTGGCAACCCAGACTACGACGTCGGTTGGTGGTGTAGAGCTTCCTGTAGCCGCATGGCGTTCGTACTTAAATATGGAACTAACCATTCCAATTTTCGCTGTCTCTTATACACATCTCCGAGCCCACGAGACA
+
ABAABFABBBBBGGGGG4GGGGGHHHHGGHHGHHHGGGGGGGGGGGGGGGGGHHHGHHHHHGHHHHHGHGGGGGHHGEGFGAGHFHHHHHGGHGBFHHGGHHHHGGFHHHHHHHGGGGGFHHHHFHGGGHGHFHDFD/<<CEEECCCFD<
@M02034:409:000000000-BFKT7:1:1110:5763:13970 1:N:0:35
AAAGTCGAGGTGCCTAAAGTGGCAACCCAGACTAGGAGTGATGTTGGTGGTGTAGAGCTTCCTGTAGCCGCATGGCGTTCGTACTTAAATATGGAACTAACCATTCCAATTTTCGCTGTCTCTTATACACATCTCCGAGCCCACGAGAC
+
AAAABFBBBBBAGGGGGGGGFGGGHHHGGHHGHHCBEFHFHGFGHHHGGGEGGHGHHHHHGHHHFEHFHGGFFGHHGGGGGGHGHHHGHFHFH3GFFHHGHHHHHFFHHHHHHHGGFFGBGFHGFHHGFHHHHHHHG@?<CFHGGGGGG
@M02034:409:000000000-BFKT7:1:1110:13624:13973 1:N:0:35
AAAGTCGAGGTGCCTAAAGTGGCAACCCAGACTAATTCTCGGGTTGGTGGTGTAGAGCTTCCTGTAGCCGCATGGCGTTCGTACTTAAATATGGAACTAACCATTCCAATTTTCGCTGTCTCTTATACACATCTCCGAGCCCACGAGAC
+
BBBCBFBBCCBCGGGGGGGGGGGHHHHGGHHGHHHHFFFHGFGHGGGGFGFFHHHHHHHHHHHHHHHHHGGGGGHHGGGGGGHHHHHHGHHHHHFFGHHHGG3FFGHHHGHHHFE?EEGGHBFHGGHHFB2GHGFFE/CC?FE/@D//<
@M02034:409:000000000-BFKT7:1:1110:6209:13974 1:N:0:35
AAAGTCGAGGTGCCTAAAGTGGCAACCCAGACTCAGGAGAAGGTTGGTGGTGTAGAGCTTCCTGTAGCCGCATGGCGTTCGTACTTAAATATGGAACTAACCATTCCAATTTTCGCTGTCTCTTATACACATCTCCGAGCCCACGAGAC
+
BBBBAFAABBBBGGGGGGGFGGGHHHHGGHHGHG3FHFFGHGHGGFEBFEGGHHHFGHHHGHHHGFHGHGG>EFFCFEEEEBFGGGHFFHHHGB3@GFHH3BDGB4EFHGHHHEEDEE?GHHGHFDGGHBGFGGHHFCGGCFEGG?<AD
@M02034:409:000000000-BFKT7:1:1110:7697:13976 1:N:0:35
AAAGTCGAGGTGCCTAAAGTGGCAACCCAGACTGGTAGGGATGTTGGTGGTGTAGAGCTTCCTGTAGCCGCATGGCGTTCGTACTTAAATATGGAACTAACCATTCCAATTTTCGCTGTCTCTTATACACATCTCCGAGCCCACGAGACA
+
CCCCCFCCCCBCGGGGGGGGGGGHHHHGGHHGHHHHHHGGHHGHHHHGGGEFHHHHHHHHHHHHGHHHHGGGGGHHGFGGGFGHHHHHHHHHHHHGHHHHHHHHHHHHHHHHHHGGGGGHHHHHHHHHGHHHHHHHGBDFGGHGGGGGGC
@M02034:409:000000000-BFKT7:1:1110:17642:13976 1:N:0:35
AAAGTCGAGGTGCCTAAAGTGGCAACCCAGACTAATGCTCCGGTTGGTGGTGTAGAGCTTCCTGTAGCCGCATGGCGTTCGTACTTAAATATGGAACTAACCATTCCAATTTTCGCTGTCTCTTATACACATCTCCGAGCCCACGAGACA
+
ABBBBFBBBBABGGGGGGGGGGGHHHHGGHHGHHHHHHHHHGGGGGGGGGEFHHHHHGHHHHHHHGHHHGGGGGHFFEGGGFHHHHHGHHHHHHHHHHHHGHHHHHGHHHHHHHGGGGGHHGHHHHGHHHHHHHFHGCGCGGHGGGGGGF
@M02034:409:000000000-BFKT7:1:1110:11389:13976 1:N:0:35
AAAGTCGAGGTGCCTAAAGTGGCAACCCAGACTGGGAGTGGGGTTGGTGGTGTAGAGCTTCCTGTAGCCGCATGGCGTTCGTACTTAAATATGGAACTAACCATTCCAATTTTCGCTGTCTCTTATACACATCTCCGAGCCCACGAGAC
+
BBBBBFBBBBABGGGGGGGGGGGHGHHGGHHGHHHHHGGHGGGGGGGGGGEFGHHHHHHHHGHGGHHGHGGGGGHHGFGGGFHHFHHHHHHHHFFGHHGGHHHHGFHHHHHHHHGGGGDHHGHHHHHHHHHHHHGFGCGGGGHGGGGDG
@M02034:409:000000000-BFKT7:1:1110:23332:13976 1:N:0:35
AAAGTCGAGGTGCCTAAAGTGGCAACCCAGACTGCGAAGTCGGTTGGTGGTGTAGAGCTTCCTGTAGCCGCATGGCGTTCGTACTTAAATATGGAACTAACCATTCCAATTTTCGCTGTCTCTTATACACATCTCCGAGCCCACGAGACA
+
BBBBAFBBBBAABGGGGGGFGGGHHHHGGHHGHHGGGGGFGEGGGGGFFGGFGHHGHHHHHHHHHHHHHGGGGGHHGGGGGGHHHHHGFHHHGGHHHHHHHHHHHHGHGHHHHGGGGGFHHHHHHHHHFHHHHHHGGFGGFFHGGCGGGC
@M02034:409:000000000-BFKT7:1:1110:18166:13977 1:N:0:35
AAAGTCGGAGGTGCCTAAAGTGGCAACCCAGACTAAGAATAATGTTGGTGGTGTAGAGCTTCCTGTAGCCGCATGGCGTTCGTACTTAAATATGGAACTAACCATTCCAATTTTCGCTGTCTCTTATACACATCACCGAGCCCACGAGA
+
BBAAAFBBBDBBGGFGGFGCEFFFHGHHGCGCFHHHHGGHHHHHFGGEAFEBFFBGHFHHHHHHHHHHFHGCFGEG1EEGGGEHHHHFG3FHHGH3D3FGHEGFHHDFGHGHHHHGAGGGHHHHGFGHGBGHB2DF2BC@CGEHGCD??
@M02034:409:000000000-BFKT7:1:1110:14277:13977 1:N:0:35
AAAGTCGAGGTGCCTAAAGTGGCAACCCAGACTCATCATCAGGTTGGTGGTGTAGAGCTTCCTGTAGCCGCATGGCGTTCGTACTTAAATATGGAACTAACCATTCCAATTTTCGCTGTCTCTTATACACATCTCCGAGCCCACGAGACA
+
ABBBCFBCCCCCGGGGGGGGGGGHHGHGGHHGHHHHHHHHHHHHHHGGFGFGGHHHHHHHHHHHHHHHHGGGGGHHGEGGGFHHHHHGGHHHHHHHHHHHHHHHHHGHHHHHHHGGGGGFFHHHHHHFHHHHHHHHGBCCGGHGG@CGGC
@M02034:409:000000000-BFKT7:1:1110:15466:13980 1:N:0:35
AAAGTCGAGGTGCCTAAAGTGGCAACCCAGACTAATAAGCAGGTTGGTGGTGTAGAGCTTCCTGTAGCCGCATGGCGTTCGTACTTAAATATGGAACTAACCATTCCAATTTTC
+
BBBBBFBBDBBBGGGGGGGGGGGHHHHGDHGGC3BGHFHGC3FHHFEEE?EFF3F5A53FGGHF5A5EG1A0BEFFE>EFEEC1?GHFFGHBDF3FFCFHBC3B34E44BEHH?
@M02034:409:000000000-BFKT7:1:1110:3015:13981 1:N:0:35
AAAGTCGAGGTGCCTAAAGTGGCAACCCAGACTCAGAATAAGGTTGGTGGTGTAGAGCTTCCTGTAGCCGCATGGCGTTCGTACTTAAATATGGAACTAACCATTCCAATTTTCGCTGTCTCTTATACACATCTCC
+
>>>AAD1>>1>>BGGGBBGGGGFHBFHGGHFGHHFHHHHG1AFFGFGGGGGGHF1EEHHF1F1AGEGGHEGEGC0FC>EFEFGFEGD11BBBG11@B1@B1G1FH2FF2BDDHHEEG//BFFHF12FDFFBBGFHF
@M02034:409:000000000-BFKT7:1:1110:27899:13988 1:N:0:35
AAAGTCGAGGTGCCTAAAGTGGCAACCCAGACTCAGAATCCGGTTGGTGGTGTAGAGCTTCCTGTAGCCGCATGGCGTTCGTACTTAAATATGGAACTAACCATTCCAATTTTCGCTGTCTCTTATACACATCTCCGAGCCCACGAGACA
+
AAAAADAADDAAFFDGGBFGGGGH1FCEF0GGFE1BFFHFHGEEECGEF?/BBFHFD1FBFCGGGFFB1EGEGEFHGBEAE?C>EG2FFHFGFFF1FBFGCGFCBDGB2BD2FGGGGCEG>DDHBD2F2<BCFGF1/<CCGGHF/@/?AG
@M02034:409:000000000-BFKT7:1:1110:14903:13989 1:N:0:35
AAAGTCGAGGTGCCTAAAGTGGCAACCCAGACTCCTCCGGGTGTTGGTGGTGTAGAGCTTCCTGTAGCCGCATGGCGTTCGTACTTAAATATGGAACTAACCATTCCAATTTTCG
+
ABBBADAAB2AAGGGGGFFGFGGHGHFGFHHGHHHHGHGGGEEEEHHEFEAFAFGHHHHEGHHHFFBFFEEGGGH1EEEFGFHHGHHHEHGHGGFFBGBBC0GFHEGGHHFFH4>
@M02034:409:000000000-BFKT7:1:1110:5923:13992 1:N:0:35
AAAGTCGAGGTGCCTAAAGTGGCAACCCAGACTTCGTCGACTGTTGGTGGTGTAGAGCTTCCTGTAGCCGCATGGCGTTCGTACTTAAATATGGAACTAACCATTCCAATTTTCGCTGTCTCTTATACACATCTCCGAGCCCACGAGACA
+
CCCCCFCCCCBCGGGGGGGGGGGHHHHGGHHDHGHGFEFFEFGHGHGEFEGGHFGDFFBGFGHHF5FBFEFCGGFFEB>FE>BGGHHHHFFGHF33F?GHE0BFE?GBFGHHF4/EFE/B?BDF33G3DBF2FDG>E?/@CEGA@@DAA>
@M02034:409:000000000-BFKT7:1:1110:7634:13992 1:N:0:35
AAAGTCGAGGTGCCTAAAGTGGCAACCCAGACTTGTGAGCAGGTTGGTGGTGTAGAGCTTCCTGTAGCCGCATGGCGTTCGTACTTAAATATGGAACTAAC
+
A@1AADA1>@A@GGGGFFGGF10GBFHCFHCFHHFFHBBFFFHEGH?ECEEGEEGGBFBGGHHHHDFHHGGGAEAFEGGGGGEGFGD@1FDHFHGEGG11>
@M02034:409:000000000-BFKT7:1:1110:22701:13998 1:N:0:35
AAAGTCGAGGTGCCTAAAGTGGCAACCCAGACTAATAAGCAGGTTGGTGGTGTAGAGCTTCCTGTAGCCGCATGGCGTTCGTACTTAAATATGGAACTAACCATTCCAATTTTCGCTGTCTCTTATACACATCTCCGAGCCCACGAGACA
+
BCCCBFCCBCAAGGGGGGGGGGGGHHHGGHHGHHHHHHHHHHHHHHGEFGEFFGHHHHHHHHHHGHHHHGGGGGHHGGGGGEHHHGHHHHHHHHGHGHHGHHHHHHHHHHHHHHGGGGGHHHHHHHHHHHHHHHGHG@CFGGEGGGGGGG
@M02034:409:000000000-BFKT7:1:1110:10548:13998 1:N:0:35
AAAGTCGAGGTGCCTAAAGTGGCAACCCAGACTACGAATAATGTTGGTGGTGTAGAGCTTCCTGTAGCCGCATGGCGTTCGTACTTAAATATGGAACTAACCATTCCAATTTTCGCTGTCTCTTATACACATCTCCGAGCCCACGAGACA
+
CCCCCFCCDCAAGGGGGGGGGGGHHHHGGHHGHHHGGHHGHHHHHHHEGGEFGHHHHHHHHHHFHHHHHGGGGGHHGFGGGEGHHHHHHHGHHHHHFHHHHHGHHHHHHHHHHHGGGGGGHHHHGHHHHHGHHHHHGDFGGGHGGGGDFH
@M02034:409:000000000-BFKT7:1:1110:3011:13998 1:N:0:35
AAAGTCGAGGTGCCTAAAGTGGCAACCCAGACTCAGAATAAGGTTGGTGGTGTAGAGCTTCCTGTAGCCGCATGGCGTTCGTACTTAAATATGGATCTAACCATTCCAATTTTCGCTGTCTCTTATACACATCTCCGAGCCCACGAGAC
+
BBBBBFABBBABGGGGGGGGGGGHHHHGGHGGHHGHFFHCFDFDFGAAFGEFAGHGFEFGFHEFBEGDAEF?ED?1E?>C?1FEGFF@FDD4D333BBGH30?FGFEDGGDHF?//EA/B?FEGFFGHH2BGFHHHG//<CGEGCC?EG
@M02034:409:000000000-BFKT7:1:1110:2096:14001 1:N:0:35
AAAGTCGAGGTGCCTAAAGTGGCAACCCAGACTCCGCCGCGTGTTGGTGGTGTAGAGCTTCCTGTAGCCGCATGGCGTTCGTACTTAAATATGGAACTAACCATTCCAATTTTCGCTGTCTCTTATACACATCTCCGAGCCCACGAG
+
ABAAAF?A?BABGGGGGGGFGFGHGDFFGHGGHGHEECAE0AAEHHEEFDAFG3EDGFFHH3FGG5EGHG?EAEHFE1E?EEFGHFBE3BBGFFB3F?GHEHHFBFHF2FGHFFCFG??FGB@FFGHGHFDGHGFDF@DGGGHGGGG
@M02034:409:000000000-BFKT7:1:1110:7618:14002 1:N:0:35
AAAGTCGAGGTGCCTAAAGTGGCAACCCAGACTTGTGAGCAGGTTGGTGGTGTAGAGCTTCCTGTAGCCGCATGGCGTTCGTACTTAAATATGGAACTAACCATTCCAATTTTCGCTGTCTCTTATACACATCTCCGAGCCCACGAGAC
+
CCCCCFCCCCCCGGGGGGGGGGGHHHHGGHHGHFHHCHFGDAGGGHGGGGFFGHHHHHHHHHHHHHHHHGGGGGHHGGGGGGHHHHHHHHHHHHHHHHHHHHHHHHGHHHHHHHGGGGGGHHHHHHHHHHHHHHFFGCGGGGHGGGGCD
@M02034:409:000000000-BFKT7:1:1110:20086:14004 1:N:0:35
AAAGTCGAGGTGCCTAAAGTGGCAACCCAGACTGCGCCGACGGTTGGTGGTGTAGAGCTTCCTGTAGCCGCATGGCGTTCGTACTTAAATATGGAACTAACCATTCCAATTTTCGCTGTCTCTTATACACATCTCCGAGCCCACGAGACA
+
BCBBBFCCCCBBGGGGGGGGGGGHHHHGGHHGHHHGGGGGGGGFGGGEFGEFGHHGHHHHHHHHHHHHHGGGGGHHFEFGGEGHHHHHHHHHHGHHHHHHHHFHHHHHHHHHHHGGGGGHHHHHHGHHHHGGHHHHGGGGGGGGGGGGGG
@M02034:409:000000000-BFKT7:1:1110:19884:14006 1:N:0:35
AAAGTCGAGGTGCCTAAAGTGGCAACCCAGACTCTTGATCAGGTTGGTGGTGTAGAGCTTCCTGTAGCCGCATGGCGTTCGTACTTAAATATGGAACTAACCATTCCAATTTTCGCTGTCTCTTATACACATCTCCGAGCCCACGAGACA
+
CBCCCFABCCCBGGGGGGGFGGGHHHHGGHHGHHHHHHHHHHHHHHGGGGEGGHHHHHHHHHHHHHHFHGGGGGHHGGGGGFHHHGHHHHHHHHGHHHHGHHGHHHHHHHHHHHGFGGGHHHHHHHHHHHHHHHHBF@GGGGHGGGGGGH
@M02034:409:000000000-BFKT7:1:1110:2341:14013 1:N:0:35
AAAGTCGAGGTGCCTAAAGTGGCAACCCAGACTAGGTCGGATGTTGGTGGTGTAGAGCTTCCTGTAGCCGCATGGCGTTCGTACTTAAATATGGAACTAACCATTCCAATTTTCGCTGTCTCTTATACACATCTCCGAGCCCACGAGACA
+
BBAABFABBBAAGGGGGGGGGGGHHHHGGHGCHFHGHHGGGGGHHHHEFGEFGFHEGFGHHHHHFGGGGFGCGEGFEBEFFEFFHHGFHHHHHFD3GBGB?03BGFHBFGFHHFEGGGEDGHHHGH3FGC?GGHHFB<CFGGEGGGGEGC
@M02034:409:000000000-BFKT7:1:1110:12026:14026 1:N:0:35
AAAGTCGAGGTGCCTAAAGTGGCAACCCAGACTAATAAGAAGGTTGGTGGTGTAGAGCTTCCTGTAGCCGCATGGCGTTCGTACTTAAATATGGAACTAACCATTCCAATTTTCGCTGTCTCTTATACACATCTCCGAGCCCACGAGACA
+
CCCCCFBBBBBCGGGGGGGGGGGHHHHGGHHDHHHGGFF5AGHHHHFECAEFAEG5FGGGAGHHHBGFGGFEFGHAE?EFG?ECHFHGFGGBF333FCGHF??GGEFEFHGHGF>EFF?GDGGGFHFFHGGFHHHEF?CGGFGGGGG?DG
@M02034:409:000000000-BFKT7:1:1110:8853:14029 1:N:0:35
AAAGTCGAGGTGCCTAAAGTGGCAACCCAGACTAAGGGGACGGTTGGTGGTGTAGAGCTTCCTGTAGCCGCATGGCGTTCGTACTTAAATATGGAACTAACCATTCCAATTTTCGCTGTCTCTTATACACATCTCCGAGCCCACGAGACA
+
BCCCBFCCCCABGGGGGGGGGGGHHHHGGHHGHHHHHHGGGGGGGGGGFGEFGHHHHHHHHHHHHHHHHGGGGGHHGGGGGEHHHHHGHHHHHHHHHGHGHHHHHHGGHHHHHHGGGGGHHHHHHHHHHHHHHHHHGGGGGGHGFGGGGF
@M02034:409:000000000-BFKT7:1:1110:5907:14031 1:N:0:35
AAAGTCGAGGTGCCTAAAGTGGCAACCCAGACTCCGAATGAGGTTGGTGGTGTAGAGCTTCCTGTAGCCGCATGGCGTTCGTACTTAAATATGGAACTAACCATTCCAATTTTCGCTGTCTCTTATACACATCTCCGAGCCCACGAGACA
+
BCCBBFCCCCCCGGGGGGGGGGGHHHHGGHHGHHHGGGGHHHHGHHGGFGEFGGHGHHHHHHHHHHHHHGGGGGHHGEGGGFHHHHHHHHHHHHHHHHHHGHFHHGGHHHHHHGGGGGGHHGHHHHGFFGHGGHHFEBDCFGHEGGGEGG
@M02034:409:000000000-BFKT7:1:1110:28922:14035 1:N:0:35
AAAGTCGAGGTGCCTAAAGTGGCAACCCAGACTCAGCCTCCGGTTGGTGGTGTAGAGCTTCCTGTAGCCGCATGGCGTTCGTACTTAAATATGGAACTAACCATTCCAATTTTCGCTGTCTCTTATACACATCTCCGAGCCCACGAGA
+
BBAABFABDB2AGGFGGGGGGGGFCGHFFGGGHBFGHHHFHGEEE??BFE1BG3B5FDGGH3GG5DFFGE00?FH1E>E1E?1FGFG@F4@FG33BGGFFG0GHGHH4BFEHF4EDEEFBFGFD1B??GB11FFGBD/C/AF<FGGGG
@M02034:409:000000000-BFKT7:1:1110:23192:14036 1:N:0:35
AAAGTCGAGGTGCCTAAAGTGGCAACCCAGACTAAGAAGAAGGTTGGTGGTGTAGAGCTTCCTGTAGCCGCATGGCGTTCGTACTTAAATATGGAACTAACCATTCCAATTTTCGCTGTCTCTTATACACATCTCCGAGCCCACGAGACA
+
CCCCCFCCCCCCGGGGGGGFGGGGHHHGGHHGHHHHHHHHHHHHHHGEFGFFGHHGHHHHHHHHHHHHHGGGGGHHGEGGGEHHHHHHFHHHHHHHHHHHHHHHHHGHHHHHHHGGGGGHHHHHHHHHGHHHHHHHGCGGGGHGGGGGGB
@M02034:409:000000000-BFKT7:1:1110:7827:14037 1:N:0:35
AAAGTCGAGGTGCCTAAAGTGGCAACCCAGACTTCTCATCCGGTTGGTGGTGTAGAGCTTCCTGTAGCCGCATGGCGTTCGTACTTAAATATGGAACTAACCATTCCAATTTTCGCTGTCTCTTATACACATCTCCGAGCCCACGAGACA
+
CCCCCFCCCCBCGGGGGGGGGGGHHHHGGHHGHHHHHHHHHGGGGGGGGGGGGHHBGFHHFHHHHDFAAEC0EFHFFECGEECHGHHGFHHHHH3BFGHHB?3FG?FDGGHHGEEFGEFHFHHFFGFFFCGHHHHFGCGC/F=/AGFCA>
@M02034:409:000000000-BFKT7:1:1110:19092:14062 1:N:0:35
AAAGTCGAGGTGCCTAAAGTGGCAACCCAGACTAATAAGAAGGTTGGTGGTGTAGAGCTTCCTGTAGCCGCATGGCGTTCGTACTTAAATATGGAACTAACCATTCCAATTTTCGCTGTCTCTTATACACATCTCCGAGCCCACGAGACA
+
AABCCFCCCCCCGGGGGGGGGGGHHHHGGHHGHHHHHHHGHHHGGHGGGGEFGFHHHHHHHHHHHHHHHGGGGGHHGEGGGEHHHHHHHHGHHFHHGHHHHHGHHHHHHHHHHHGGGGEHHHGFFGHHHHFHHHHHG/DCFGHGGGGGGC
@M02034:409:000000000-BFKT7:1:1110:13349:14064 1:N:0:35
AAAGTCGAGGTGCCTAAAGTGGCAACCCAGACTAATAATAATGTTGGTGGTGTAGAGCTTCCTGTAGCCGCATGGCGTTCGTACTTAAATATGGAACTAACCATTCCAATTTTCGCTGTCTCTTATACACATCTCCGAGCCCACGAGACA
+
CCCCBFBBCCCCGGGGGGGGGGGHHHHGGHHGHHHHHHHHGHHHHHGAEEEFFFHFHHHHFHHHHFHFGGGEFGHHFEGGGEGFFHHHGHHGHGHFHHHHGF3FG?GFHHHHHHGGGGGHHHHHHHHHHHFHHHHEF/BDGGGGGGGDFF
@M02034:409:000000000-BFKT7:1:1110:3336:14068 1:N:0:35
AAAGTCGAGGTGCCTAAAGTGGCAACCCAGACTACGTCTAATGTTGGTGGTGTAGAGCTTCCTGTAGCCGCATGGCGTTCGTACTTAAATATGGAACTAACCATTCCAATTTTCGCTGTCTCTTATACACATCTCCGAGCCCACGAGACA
+
AABBBFAA@DAAGGGGGGGGGGGHGHGGGGHGHHHGHHHHHHGHHHHGFGEFHGGHHEBFHHHHHFHFHGGGGGHHGGGGEEGHHHFFHHHGHBGFFCFHFHEHHHGDHHHHFHGGGGGHBF4GGHDBGFF2BFFHGGC/CGHGGCGGGF
@M02034:409:000000000-BFKT7:1:1110:19551:14074 1:N:0:35
AAAGTCGAGGTGCCTAAAGTGGCAACCCAGACTAATCATAATGTTGGTGGTGTAGAGCTTCCTGTAGCCGCATGGCGTTCGTACTTAAATATGGAACTAACCATTCCAATTTTCGCTGTCCTTATACACATCTCCGAGCCCACGAGACAG
+
BCCCBFCCCCBCGGGGGGGGGGGHHHHGGHHGHHGHHHHHGHHHHHHGGGEGHHHHHHHHHHHHHHHHHGGGGGHHGGGGGGHHHHHHHHHHHHHHGHGHHHHHHHHHHHHHHHGGGGGHHHHHHHHHHGHHHHHGCGGGGHGGGGGGHG
@M02034:409:000000000-BFKT7:1:1110:16322:14076 1:N:0:35
AAAGTCGAGGTGCCTAAAGTGGCAACCCAGACTACTACTCCTGTTGGTGGTGTAGAGCTTCCTGTAGCCGCATGGCGTTCGTACTTAAATATGGAACTAACCATTCCAATTTTCGCTGTCTCTTATACACATCTCCGAGCCCACGAGACA
+
CCCCCFCCCCBBGGGGGGGGGGGHHHHGGHHCBG3GGDHFFFGHHHHAAEGFFDG5FFDFFGFHHEEBFFGCGGFCEEEGEEBGGHHDFGH4@B3@B@GFC13FD4GBFGGHF4>EF??F4FGED?4BFGB2CFFED/CCB=GGC/<A/=
@M02034:409:000000000-BFKT7:1:1110:12720:14085 1:N:0:35
AAAGTCGAGGTGCCTAAAGTGGCAACCCAGACTGATAAGGATGTTGGTGGTGTAGAGC
+
BBBABFABBBBBFGGGGGGFFDFCFHFEFHGGH3GGGHB33BFHDG22A2EA13D555
@M02034:409:000000000-BFKT7:1:1110:19036:14086 1:N:0:35
AAAGTCGAGGTGCCTAAAGTGGCAACCCAGACTAATAAGCAGGTTGGTGGTGTAGAGCTTCCTGTAGCCGCATGGCG
+
BBCCAFBBCCBCGGGGGGGGGGGHHHHGGHGGHGGGFHHFAGHHFBE22AEEABGAA5BBAFD5B5D5AAE0EEC1>
@M02034:409:000000000-BFKT7:1:1110:17139:14088 1:N:0:35
AAAGTCGAGGTGCCTAAAGTGGCAACCCAGACTACTCA
+
CCCCCFBCCCBCGGGGGGGGGGGHHHHGGHHGH3BA35
@M02034:409:000000000-BFKT7:1:1110:12287:14091 1:N:0:35
AAAGTCGAGGTGCCTAAAGTGGCAACCCAGACTGATAAGTCTGTTGGTGGTGTAGAGCTTCCTGTAGCCGCATGGCGTTCGTACTTAAATATGGAACTAACCATTCCAATTTTCGCTGTCTCTTATACACATCTCCGAGCCCACGAGACA
+
CCDDBFCCCDBCGGGGGGGGGGGHHHHGGHHGHHBAGDGDFFG5FGHGFGAFGFHHHHHHHHHHHHHHHFGEGGHHGFGGGEGHHHHGHHGGHHGHHHHHHGHHHHHHHHHHHHFDGGFEHFHHGHGGHHHHHGFHF@CGGGHGGGFGGH
@M02034:409:000000000-BFKT7:1:1110:12371:14093 1:N:0:35
AAAGTCGAGGTGCCTAAAGTGGCAACCCAGACTGAGCATAATGTTGGTGGTGTAGAGCTTCCTGTAGCCGCATGGCGTTCGTACTTAAATA
+
BBBBBFBBBBBBGGGGGGGGGGGHHHHGGHHGGHBCHFHFHHHHFFAF2EFF13D5DEEEEGFGB55A3EEEEE11E?>FFE2GGHHF@BG
@M02034:409:000000000-BFKT7:1:1110:9493:14095 1:N:0:35
AAAGTCGAGGTGCCTAAAGTGGCAACCCAGACTAAGAATCAGGTTGGTGGTGTAGAGCTTCCTGTAGCCGCATGGCGTTCGTACTTAAATATGGAACTAACCATTCCAATTTTCGCTGTCTCTTATACACATCTCCGAGCCCACGAGACA
+
CCCCCFCCCCBCGGGGGGGGGGGHHHHGGHHGHHHHHHHHHHHGHHGGGGEFGHHHHHHHHGHHHHHGHGGGGGHHGGGGGFHHHHHHHHHHHHHGHHGGHHFHHHHHHHHHHHGGGGGHHHHHHHHHGHGGGHHHGCGGGGHGGFGGGF
@M02034:409:000000000-BFKT7:1:1110:4601:14097 1:N:0:35
AAAGTCGAGGTGCCTAAAGTGGCAACCCAGACTAATGGTCATGTTGGTGGTGTAGAGCTTCCTGTAGCCGCATGGCGTTCGTACTTAAATATGGAACTAACCATTCCAATTTTCGCTGTCTCTTATACACATCTCCGAGCCCACGAGACA
+
CCCCCFCCCCAAGGGGGGGGGGGHHHHGGHHGHHHHHHHHHHHHHHHGFGEFGHHGHHHHHGHHHHHHHGGGGGHHGFGGGGHHHHGHFHGHHHHHHHHHEHGGHHHHHGHHHHGGGGEGHFHHHHHGHHHGHHHHF/BCCGHGGGGGGC
@M02034:409:000000000-BFKT7:1:1110:21582:14099 1:N:0:35
AAAGTCGAGGTGCCTAAAGTGGCAACCCAGACTAAGAATGAGGTTGGTGGTGTAGAGCTTCCTGTAGCCGCATGGCGTTCGTACTTAAATATGGAACTAACCATTCCAATTTTCGCTGTCTCTTATACACATCTCCGAGCCCACGAGACA
+
CCCCCFCBCCBCGGGGGGGGGGGHHHHGGHHGHHHHFFHHFHHHHHGEFGGFFBG5GGGGFHHHHDGDGFG?FGHAEBEFEECGGHHHBGGFGD33FFGHF?3BFDG?FGFHH4>EFF<FEHGDDE3FG?22FHHBE/CGCGHCDGGFDC
@M02034:409:000000000-BFKT7:1:1110:15157:14104 1:N:0:35
AAAGTCGAGGTGCCTAAAGTGGCAACCCAGACTAAGCCTGATGTTGGTGGTGTAGAGCTTCCTGTAGCCGCATGGCGTTCGTACTTAAATATGGAACTAACCATTCCAATTTTCGCTGTCTCTTATACACATCTCCGAGCCCACGAGAC
+
CCCCCFCCCCCCGGGGGGGGGGGHHHHGGHHGH33BA3BF2AGHHHGEFDGFGFHFGHHHHHHHHBGHGGGEEFHEFEGGGFFHHHHFFHHHHFDFGFHHFFDGBGFFHGHHHHEGGFFHFHHHFHHHHGHHHHFDD/DGGGHFGC@AE
@M02034:409:000000000-BFKT7:1:1110:6516:14111 1:N:0:35
AAAGTCGAGGTGCCTAAAGTGGCAACCCAGACTTCGTCTCTGGTTGGTGGTGTAGAGCTTCCTGTAGCCGCATGGCGTTCGTACTTAAATATGGAATTAACCATTCCAATTTTCGCTGTCTCTTATACACATCTCCGAGCCCACGAGAC
+
BBBBAFBBDBAAGGFDBGFGGGGGFHFGGHHGGHHGGGHHHGGHHGGEFGAFHHHFGFHHHFHHGHHGHGCEEEGGG>EFEFGHHHHGFHGFGHBB3BFGHGHGHHGBEGGHHFFGGGGFHHHHHHGGHFHHFDD2/<CCDEHGG@C?A
@M02034:409:000000000-BFKT7:1:1110:4414:14113 1:N:0:35
AAAGTCGAGGTGCCTAAAGTGGCAACCCAGACTCCTCAGACGGTTGGTGGTGTAGAGCTTCCTGTAGCCGCATGGCGTTCGTACTTAAATATGGAACTAACCATTCCAATTTTCGCTGTCTCTTATACACATCTCCGAGCCCACGAGACA
+
AABABFABDBAAGGGGGGGGGGGHHHHGGHHGHGHHHHHHHGDGFFGEFGEFFHHFHHHHHGHGGHHHHGGCGGHHGEEGGEBGFHHGHHHHHHFGHHHGHHEBDFHHFGHHHG?EFGGEFFHHHHHHFGHHHHGBEDGFGGHEFC?DF>
@M02034:409:000000000-BFKT7:1:1110:21359:14116 1:N:0:35
AAAGTCGAGGTGCCTAAAGTGGCAACCCAGACTAATAATAATGTTGGTGGTGTAGAGCTTCCTGTAGCCGCATGGCGTTCGTACTTAAATATGGAACTAACCATTCCAATTTTCGCTGTCTCTTATACACATCTCCG
+
A>>A>DA1>DAAFCGAGFF3B1FCB0AEAEFFHCGGGGGGHHHHHG/EF?EFAEGBFFHHGFHHEA2DAE?/AEFHEAE>E?GHFHE@FGHGHHFGFB1@GHGHFF22BFGHHHGGGGEGHDGFFDF2FBG11F11<
@M02034:409:000000000-BFKT7:1:1110:7581:14117 1:N:0:35
AAAGTCGAGGTGCCTAAAGTGGCAACCCAGACTAAGAATAATGTTGGTGGTGTAGAGCTTCCTGTAGCCGCATGGCGTTCGTACTTAAATATGGAACTAACCATTCCAATTTTCGCTGTCTCTTATACACATCTCCGAGCCCACGAGAC
+
ABAAAFABBB>AFGGGGGGFGBFCFHHGGHHGHFGGBFCFHGHHEGHACFFFA3F5GFBGFCGFF5BBB?A0EEGAE?EEE?EGEHH3FGGGGB3@EEGHFCE??FGBDGGHF4>EEE?3?FF?4B4?DBFCGHG1A>CCCGGE@DDAE
@M02034:409:000000000-BFKT7:1:1110:24222:14126 1:N:0:35
AAAGTCGAGGTGCCTAAAGTGGCAACCCAGACTAAGAATAAGGTTGGTGGTGTAGAGCTTCCTGTAGCCGCATGGCGTTCGTACTTAAATATGGAACTAACCATTCCAATTTTCGCTGTCTCTTATACACATCTCCGAGCCCACGAGACA
+
BBBBBFBBDDAAGGFGGGGFGBFFFHHDFDGFHGHHHGHHGGHBFGCGGGEFBFHGHHGHHHHGHGHBGEFGGGHGGFGGFGHEHHHHHHHHHHFEFFFHHHHHHHFGHHHHHHGGGGGHFHFHHHFGFGFC2BB??/B@BCEFFGGGGG
@M02034:409:000000000-BFKT7:1:1110:17234:14129 1:N:0:35
AAAGTCGAGGTGCCTAAAGTGGCAACCCAGACTCAGCCTCAGGTTGGTGGTGTAGAGCTTCCTGTAGCCGCATGGCGTTCGTACTTAAATATGGAACTAACCATTCCAATTTTCGCTGTCTCTTATACACATCTCCGAGCCCACGAGAC
+
CCDCCFCCCDDCGGGGGGGGGGGHHHHGGHHGHFFGHGHHHHFBFHFEEEFGAFGBFEGHGHHHGFHFFGG>EGHGEEEGGEFHGFHEHHHHFFFBFGFHF0BFG4GFFFFHGFGGGGEFHHGFFGGGHFHFGHGFF?DDCEAF@C//<
@M02034:409:000000000-BFKT7:1:1110:5287:14132 1:N:0:35
AAAGTCGAGGTGCCTAAAGTGGCAACCCAGACTCGGGATGAGGTTGGTGGTGTAGAGCTTCCTGTAGCCGCATGGCGTTCGTACTTAAATATGGAACTAACCATTCCAATTTTCGCTGTCTCTTATACACATCTCCGAGCCCACGAGAC
+
CCDDCFCCCDCCGGGGGGGGGGGHHHHGGHHGHB2EAEGCFGHHGFEGGEGGFFHEGFHH5GGGE5FDEFG@EGF1EEEGGECFEGHHFHHHHH33FFHHFC3FFEHBFGGHHFEEGGFHHHHHGHHHHGHFHHHFDCFFCFCFDG@DE
@M02034:409:000000000-BFKT7:1:1110:16776:14134 1:N:0:35
AAAGTCGAGGTGCCTAAAGTGGCAACCCAGACTGCGGCTACGGTTGGTGGTGTAGAGCTTCCTGTAGCCGCATGGCGTTCGTACTTAAATATGGAACTAACCATTCCAATTTTCGCTGTCTCTTATACACATCTCCGAGCCCACGAGACA
+
BBBBBFBBBBBBGGGGGGGGGFGHHHHGGHHGHHHGGGGGHGGFFEGGGGGFGHHHHHHHHHHHHHHHHGGFGGHHGGFGGFGHHHFHFHHHHHFHHHHHGHHFHHGHHHFHHHGGGGGHHGHHHHHHGGFHFHHBGCC?@FHGGGGGGF
@M02034:409:000000000-BFKT7:1:1110:7584:14135 1:N:0:35
AAAGTCGAGGTGCCTAAAGTGGCAACCCAGACTAAGAATAATGTTGGGGGTGTAGAGC
+
BCCCCFABBCCCGFGGGGGGGGGHHHHGGHHGHD3F353B5DGHFGA220EEA3G555
@M02034:409:000000000-BFKT7:1:1110:3372:14136 1:N:0:35
AAAGTCGAGGTGCCTAAAGTGGCAACCCAGACTAAGGGGGGGGTTGGTGGTGTAGAGCTTCCTGTAGCCGCATGGCGTTCGTACTTAAATATGGAACTAACCATTCCAATTTTCGCTGTCTCTTATACACATCTCCGAGCCCGCGAGAC
+
BBBCCFCCCCAAGGGGGGGFGFFFGHHGGHHGGHHHHHGGGGF;DDF:ADAEABFFFFFFFFFFBBFBFD@BFFFFD;BFDAFEFFFFFBBFFFFFFFFFBFBFFFFFFFFFFBDFFFDFFFFFFFFFFFFFFFFF;-B@DFD;BFFFF
@M02034:409:000000000-BFKT7:1:1110:24266:14147 1:N:0:35
AAAGTCGAGGTGCCTAAAGTGGCAACCCAGACTATGCCGGCGGTTGGTGGTGTAGAGCTTCCTGTAGCCGCATGGCGTTCGTACTTAAATATGGAACTAACCATTCCAATTTTCGCTGTCTCTTATACACATCTCCGA
+
AABBBFCBCCBCGGGGGGGGGGGHHHHGGHHGHHHHHHGGGGGFGCG1BE1F?FDEFFGGFHGGHGHHHFC/EEHAEEEEEEFEHHEGGGFGHHFF2FDGHHBGGDD3?FGHHBBDDDDE2FGH=GDFGHEH1GFF/<
@M02034:409:000000000-BFKT7:1:1110:29160:14147 1:N:0:35
AAAGTCGAGGTGCCTAAAGTGGCAACCCAGACTATTCCGCGGGTTGGTGGTGTAGAGCTTCCTGTAGCCGCATGGCGTTCGTACTTAAATATGGAACTAACCATTCCAATTTTCGCTGTCTCTTATACACATCTCCGAGCCCACGAGACA
+
AABCBFCCBCAAGGGGGGGGGGGGHHHGGHHGHHHHHHHGGGGFFGGEFGEFGFHFGGHHHHHHGHHHHGGGGGHHEEGGFEHHHHHHHHHHHHGHHHGHHHFHHHGGHHHHHHGGGGGHHHHHHHHFFGHHHHHHFCGGGEGFDGGDGC
@M02034:409:000000000-BFKT7:1:1110:3868:14149 1:N:0:35
AAAGTCGAGGTGCCTAAAGTGGCAACCCAGACTACTCAGGCGGTTGGTGGTGTAGAGCTTCCTGTAGCCGCATGGCGTTCGTACTTAAATATGGAACTAACCATTCCAATTTTCGCTGTCTCTTATACACATCTCCGAGCCCACGAGAC
+
ABABBF?ADBBBGGGGFGGGGGGGHHHGGHHGHHHGHHHHHGGEGGGGGDEFFGHEGHHHFGHHGDGGHGGGFGHHGAFGGGHHHHHHHHGFHB3FGBFFFHHGHFHHHHHHHHFGGGGFHHHHHHHHHEFGHHFHD//@GGHGGGGDD
@M02034:409:000000000-BFKT7:1:1110:23142:14155 1:N:0:35
AAAGTCGAGGTGCCTAAAGTGGCAACCCAGACTGTGCATCAGGTTGGTGGTGTAGAGCTTCCTGTAGCCGCATGGCGTTCGTACTTAAATATGGAACTAACCATTCCAATTTTCGCTGTCTTTATACACATCTCCGAGCCCACGAGACAG
+
BCCCCFCCCCCBGGGGGGGGGGGHHHHGGHHGHHF55FBA3GHHHHGGGGGFGHHGHHHHHHHHHHHHHGGFGGHHGGGGGGHHHHHHHHHGHHHHHHHHHHHHHHHHGHHHHFGGGGGHGHHHHFFHHHHHHHHGCGGGFHGGGGGG0=
@M02034:409:000000000-BFKT7:1:1110:8095:14156 1:N:0:35
AAAGTCGAGGTGCCTAAAGTGGCAACCCAGACTAATGATCCGGTTGGTGGTGTAGAGC
+
CCCCCFCCCCBCGGGGGGGFGGGHHHHGGHHGH33FH5GBFEFGF22BC1EAA3D555
@M02034:409:000000000-BFKT7:1:1110:11383:14160 1:N:0:35
AAAGTCGAGGTGCCTAAAGTGGCAACCCAGACTACGAAGGAGGTTGGTGGTGTAGAGCTTCCTGTAGCCGCATGGCGTTCGTACTTAAATATGGAACTAACCATTCCAATTTTCGCTGTCTCTTATACACATCTCCGAGCCCACGAGACA
+
BABBBFBBBBAAGGGGGGGGGGGGHHHGGGHGHHHFGHFGHHGGHHGEFGBFBGHHHHHHHHHHGHHGHGGGGGHHGFGGGEFHHHGGHHHHHHFFHHGHHHHHHHHGHHHHHHGGGGEHHHHGHGHHHHHHHHHHEBFGGEHGCGGEGB
@M02034:409:000000000-BFKT7:1:1110:22518:14164 1:N:0:35
AAAGTCGAGGTGCCTAAAGTGGCAACCCAGACTGGGGGTCGGGTTGGTGGTGTAGAGCTTCCTGTAGCCGCATGGCGTTCGTACTTAAATATGGAACTAACCATTCCAATTTTCGCTGTCTCTTATACACATCTCCGAGCCCACGAGACA
+
CCCCCFCCCCCCGGGGGFGFGGGHHHHGGHHGHHGAFGFGGGGHGGGAFEGFFDGBGFEFFHHFHFGEFGGEEGF1EEEGGEBGHHHFFHHBGFB?GFFHC?2FBFFBDGBHHDCGG?/F2GGD22GGHH1GGHHDE?FGCGHGGGFFD<
@M02034:409:000000000-BFKT7:1:1110:17708:14168 1:N:0:35
AAAGTCGAGGTGCCTAAAGTGGCAACCCAGACTATGAATCATGTTGGTGGTGTAGAGCTTCCTGTAGCCGCATGGCGTTCGTACTTAAATATGGAACTAACCATTCCAATTTTCGCTGTCTCTTATACACATCTCCGAGCCCACGAGACA
+
BBCCBFCCCCBCGGGGGGGGGGGHHHHGGHHGHHHHHHHHHHHHHHHGGGEFGHHHHHHHHHHHHHHGHGGGGGHHGEGGGGHHHHHHHHHHHHHHHHFGHHHHHHHHHHHHHHGGGGGGHHHHHHHHGGHHHHGFGBDGGGHGGGGGGF
@M02034:409:000000000-BFKT7:1:1110:27462:14175 1:N:0:35
AAAAGTCGAGGTGCCTAAAGTGGCAACCCAGACTAATTCTGGTGTTGGTGGTGTAGAGCTTCCTGTAGCCGCATGGCGTTCGTACTTAAATATGGAACTAACCATTCCAATTTTCGCTGTCTCTTATACACATCTCCGAG
+
AAAAAFF11>DAAG1F1FFGGG10FGFFEEHAAG11BAFFGBB0AAAEACEEFH1FGHGHGEFGGFGB2EA/>EECGEGEGGGGEHH@@BBGDHB11BFFE@01>FHBBE1FDG2></EEEGDHG1FD22BF1BBB1?B<
@M02034:409:000000000-BFKT7:1:1110:19446:14176 1:N:0:35
AAAGTCGAGGTGCCTAAAGTGGCAACCCAGACTAAGAATGAGGTTGGTGGTGTAGAGCTTCCTGTAGCCGCATGGCGTTCGTACTTAAATATGGAACTAACCATTCCAATTTTCGCTGTCTCTTATACACATCTCCGAGCCCACGAGACA
+
CCCCCFCCCCCCGGGGFGGGGGGHHHHGGHHGHHHHHHHHHHHHHHGEGGGFGGGGHHHHHHHHHGHHGGGFFGHHGGGGGGHHHHHFHHHHHHFHGGFHHHGHGHHHHGHHHGEEGGGHHGHHHHHHGGHHHHHHCFGGGGGECDGAF?
@M02034:409:000000000-BFKT7:1:1110:24545:14177 1:N:0:35
AAAGTCGAGGTGCCTAAAGTGGCAACCCAGACTAATAATCAGGTTGGTGGTGTAGAGCTTCCTGTAGCCGCATGGCGTTCGTACTTAAATATGGAACTAACCATTCCAATTTTCGCTGTCTCTTATACACATCTCCGAGCCCACGAGACA
+
CCCCBFCCCCBAGGGGGGGGGGGHHHHGGHHGHHHHHHHHHHHGHHGGFGEFHHHHHHHHHHHHGFHEGGGGGGHHG?EGGFHHHHHHHHHHHHHGHHGGGGGGHGHHHHHHHHGGGGGGHHHHHHFGHGHHHHHHG?G?GGFFGGGDGC
@M02034:409:000000000-BFKT7:1:1110:3246:14181 1:N:0:35
AAAGTCGAGGTGCCTAAAGTGGCAACCCAGACTCAGCGGGAGGTTGGTGGTGTAGAGCTTCCTGTAGCCGCATGGCGTTCGTACTTAAATATGGAACTAACCATTCCAATTTTCGCTGTCTCTTATACACATCTCCGAGCCCACGAGAC
+
CCCCCFCCBBABGGGGGGGGGGGHHHHGGHHGHHHHHGGGGGGGHHGEFGBFGHHHHHHHHHHHHHHHHGGGGGHHGEEGFEGHHHHHHHFHHHHHHHGHHHDHHHHHHHHHHHGGGGDHGGHHHHHHFHGGGHHHGDGDFFHGGGGEF
@M02034:409:000000000-BFKT7:1:1110:9960:14181 1:N:0:35
AAAGTCGAGGTGCCTAAAGTGGCAACCCAGACTATTGAGAAGGTTGGTGGTGTAGAGCTTCCTGTAGCCGCATGGCGTTCGTACTTAAATATGGAACTAACCATTCCAATTTTCGCTGTCTCTTATACACATCTCCGAGCCCACGAGACA
+
BBCBCFBBCCBBFGGGGGGGGGGGHHHGGHHGHHHHHHHHHHHHGHGGGGEFGGHHHHHHHHHHHHHFHGGGGGHHGEGGGFHHHHHHHHHHHHHHFFHGHFFHFHHHHHHHHGGGGFGGHGHHHHGFHHGHHHGGGCGGGGHGCCCGGG
@M02034:409:000000000-BFKT7:1:1110:25351:14185 1:N:0:35
AAAGTCGAGGTGCCTAAAGTGGCAACCCAGACCTCAGAAGGTTGGTGGTGTAGAGCTTCCTGTAGCCGCATGGCGTTCGTACTTAAATATGGAACTAACCATTCCAATTTTCGCTGTCTCTTATACACATCTCCGAGCCCACGAGACAGG
+
BCCCBFBBCCCCGGGGGGGGGGGFFHHGFHHGHHHGHHFHGHGHGEGGEGHHHFHHHHHGHHHHHHGGGCEGHFGGGGGGHGHHGFFGHGHGEHBGGGGHBGHGHGHGHHHHGGGGGHHFHHFHHHHHBGFHHEF@DGFGHGCGGGGHBF
@M02034:409:000000000-BFKT7:1:1110:27899:14192 1:N:0:35
AAAGTCGAGGTGCCTAAAGTGGCAACCCAGACTACTTGTCCGGTTGGTGGTGTAGAGCTTCCTGTAGCCGCATGGCGTTCGTACTTAAATATGGAACTAACCATTCCAATTTTCGCTGTCTCTTATACACATCTCCGAGCCCACGAGACA
+
BBBBAFAADBABGFGGGFGGGGGHHHHGGHHGGHGHHCHGHGGGCGGEFEEGGFHHHHHHHHHHHEGFHGE>EEHHGECGGEGGHHHFHHFHHHFGFHHHHHFGFFHGHGHHHHGGGCFHHHHHFBG3BGBGGFFHG?@CFFGG?A?DDC
@M02034:409:000000000-BFKT7:1:1110:9045:14200 1:N:0:35
AAAGTCGAGGTGCCTAAAGTGGCAACCCAGACTTCTAATAAGGTTGGTGGTGTAGAGCTTCCTGTAGCCGCATGGCGTTCGTACTTAAATATGGAACTAACCATTCCAATTTTCGCTGTCTCTTATACACATCTCCGAGCCCACGAGAC
+
BABBBFBBBBABGGGGGGGGGGGHHHHGDAHGH55555D5D5GFFHGGFEGGHHHHFHHHHHHHHHHHHGGEGGHHGEEFGGBHHHFHFFHHHHHFHFHHHHHHGHHHHHHHHHFGGFFHHGHHBGHHHGHHGHHHGDGGGFEGFGGGG
@M02034:409:000000000-BFKT7:1:1110:19039:14205 1:N:0:35
AAAGTCGAGGTGCCTAAAGTGGCAACCCAGACTCATGGTCAGGTTGGTGGTGTAGAGCTTCCTGTAGCCGCATGGCGTTCGTACTTAAATATGGAACTAACCATTCCAATTTTCGCTGTCTCTTATACACATCTCCGAGCCCACGAGACA
+
CCCCCFCBCCCCGGGGGGGGGGGHHHHGGHHGHHHHHHHHHHHGGHGEFGFFHHHHHHHHHHHHHHHHHGGGGGHHGGGGGGHHHHHHGHHHHHHHGHHHHHGHHHHHHHHHHHGGGGGHHHHHHHHHHHGHHHGHG@FGGGHEGGGGGC
@M02034:409:000000000-BFKT7:1:1110:9065:14205 1:N:0:35
AAAGTCGAGGTGCCTAAAGTGGCAACCCAGACTTCTAATAAGGTTGGTGGTGTAGAGCTTCCTGTAGCCGCATGGCGTTCGTACTTAAATATGGAACTAACCATTCCAATTTTCGCTGTCTCTTATACACATCTCCGAGCCCACGAGAC
+
CCCCCFCCCCABGGGGGGGGGGGHFGHGGHHGHHHHHHHHHHHHHHGGGGEFGFHGHHHHHHHHHHHHHGGGGGHHGGGGGGHHHHHHHHHHHHHHHHHHHHHHHHHHHHHHHHGGGGGGHHHHHHHHHHHHHHHHGGGGGGHGGGGEF
@M02034:409:000000000-BFKT7:1:1110:11058:14206 1:N:0:35
AAAGTCGAGGTGCCTAAAGTGGCAACCCAGACTCCGCCTACGGTTGGTGGTGTAGAGCTTCCTGTAGCCGCATGGCGTTCGTACTTAAATATGGAACTAACCATTCCAATTTTCGCTGTCTCTTATACACATCTCCGAGCCCACGAGACA
+
CCCBCFCCCCAAGGGGGGGGGGGGGHHGGHHGHHHGGGGGHGGGGGGEFGEFGHHHHHHHHGHGHHHHHGGGGGHHGFGGFEGHHHHHHHGHHHFHHHHHHHHHHHHHHHHHHHGGGGGHHHHGGHHHHGHHHHGFGBGGGGHGGGGGGC
@M02034:409:000000000-BFKT7:1:1110:11672:14207 1:N:0:35
AAAGTCGAGGTGCCTAAAGTGGCAACCCAGACTACGCCGACGGTTGGTGGTGTAGAGCTTCCTGTAGCCGCATGGCGTTCGTACTTAAATATGGAACTAACCATTCCAATTTTCGCTGTCTCTTATACACATCTCCGAGCCCACGAGACA
+
CCDCCFBBCCABGGGGGGGFGGGHHHGGGHHGHHHGGGGGGGGEFGGGFGEFGHHHHHHHHHHHGHHHHGGGGGHHGGGGGEGHHHHHHHHHHHHHHHHGHHHHHHHHHHHHHHGGGGGHHHHHHHHHFFHHHHHGECGGGGHGGGGGGF
@M02034:409:000000000-BFKT7:1:1110:6403:14210 1:N:0:35
AAAGTCGAGGTGCCTAAAGTGGCAACCCAGCCTCAGCGG
+
CCCCCFCCCCBBGGGGGGGGGGGHHHHGGHFGHHHH3EE
@M02034:409:000000000-BFKT7:1:1110:27903:14210 1:N:0:35
AAAGTCGAGGTGCCTAAAGTGGCAACCCAGACTACTTGTCCGGTTGGTGGTGTAGAGCTTCCTGTAGCCGCATGGCGTTCGTACTTAAATATGGAACTAACCATTCCAATTTTCGCTGTCTCTTATACACATCTCCGAGCCCACGAGACA
+
ABCBAFBBCCAAGGGGGFGFGGGHHHHGGHHGHHHHHHHHGGGEGGGGGGAFGHHFHHHHHHHHGGGFHFGGGGHHGEGGGFHHHHHHHHHHHHGFGHFFGGEHHFFFHHHHHHGGGGGGHGHHHHGGFGFFHFDFE>DCFGHFGGGGGF
@M02034:409:000000000-BFKT7:1:1110:2623:14224 1:N:0:35
AAAGTCGAGGTGCCTAAAGTGGCAACCCAGACTGTTAATACGGTTGGTGGTGTAGAGCTTCCTGTAGCCGCATGGCGTTCGTACTTAAATATGGAACTAACCATTCCAATTTTCGCTGTCTCTTATACACATCTCCGAGCCCACGAGACA
+
BABABFBBBBAAGGGGGGGGGGGHHHHGGHHGHHHHHHHGHHGHGGGEFGEFHHGHHHHHHFHHGHFHHGGCEGHHGEGGGFHHHHHHHHGHHHHHHHHHHGHHGHHHHHHHHGGGGGEHHHHHHHHHFGHHHGHDE/CFCFHGGGGDFF
@M02034:409:000000000-BFKT7:1:1110:25002:14229 1:N:0:35
AAAGTCGAGGTGCCTAAAGTGGCAACCCAGACTAAGACGGAGGTTGGTGGTGTAGAGCTTCCTGTAGCCGCATGGCGTTCGTACTTAAATATGGAACTAACCATTCCAATTTTCGCTGTCTCTTATACACATCTCCGAGCCCACGAGACA
+
CCCCCFBCCCBBGGGGGGGGGGGGHHHGGHHGHHFHHHGGGGGGFHAEFDGFFDGBGGHHHHHHHGHBGEGEEGGCEEFGFEGHFHHDGHHGHG33GHHHBF3FGDH?FGFHHFEGGGGHHHHHHGHGGFHHHFGGE<CC@EHGGCGGG>
@M02034:409:000000000-BFKT7:1:1110:18340:14234 1:N:0:35
AAAGTCGAGGTGCCTAAAGTGGCAACCCAGACTCAGCCTCAGGTTGGTGGTGTAGAGCTTCCTGTAGCCGCATGGCGTTCGTACTTAAATATGGAACTAACCATTCCAATTTTCGCTGTCTCTTATACACATCTCCGAGCCCACGAGACA
+
A1AAAFAAA@AAGGGGGGGGG1FCGHH?ECFGHFHGHHHHHFFGHA/EEE/AADGEFHGFHHHGGFHFHGEGEGHHEEEGFEGAGHFF1GBGGFHGHHHBGHHHHHHHDGBGHE/EECE1GFHEGHFDGB1GF1DFFCC??AGECCG/C<
@M02034:409:000000000-BFKT7:1:1110:6116:14234 1:N:0:35
AAAGTCGAGGTGCCTAAAGTGGCAACCCAGACTGAGCATAAGGTTGGTGGTGTAGAGCTTCCTGTAGCCGCATGGCGTTCGTACTTAAATATGGAACTAACCATTCCAATTTTCGCTGTCTCTTATACACATCTCCGAGCCCACGAGACA
+
CCCCCFCCBCCCGGGGGGGGGGGHHHHGGHHGHHHHHHHHHHHGGHGGFGEFHHHHHHHHHHHHHHHHHGGFGGHHGGGGGGHHHHHHHGHHGHGHHHHGHHFHHHGHHGHHHHGGGGGHHHHHHHHHFFHHFHHGGDGGGGHGGGGGGG
@M02034:409:000000000-BFKT7:1:1110:14177:14234 1:N:0:35
AAAGTCGAGGTGCCTAAAGTGGCAACCCAGACTACTCAGGCTGTTGGTGGTGTAGAGCTTCCTGTAGCCGCATGGCGTTCGTACTTAAATATGGAACTAACCATTCCAATTTTCGCTGTCTCTTATACACATCTCCGAGCCCACGAGAC
+
ABB@BFBABBBBGFGGGGGGGGGHHHHGGHHGHHHGH533FFGHFHHGGGGGHHHHHHHHHHHHHGHHHGGGGGHHGGGGGGHHHHFFHHFHFEHFGHHHHHHHHHHFFGHHFFEEFCEGHFHF4GDH3GBGHHHF?@C<DA/FCCGGG
@M02034:409:000000000-BFKT7:1:1110:23914:14239 1:N:0:35
AAAGTCGAGGTGCCTAAAGTGGCAACCCAGACTGATAAGAAGGTTGGTGGTGTAGAGCTTCCTGTAGCCGCATGGCGTTCGTACTTAAATATGGAACTAACCATTCCAATTTTCGCTGTCTCTTATACACATCTCCGAGCCCACGAGACA
+
BBBCCFCCCCABGGGGGGGFGGGHGHHGGHHGHHHHHHHHHHHHHHGEFGEFBFHFHHHHHHHHGGHHHGGGGGHHGEGGGFHHHHGHHHGHHHGHHHGGHFFHHHGGHHHHHHGGGGGHHHGHGHGHHHFHHHHHGCGGGGHGGGGGGC
@M02034:409:000000000-BFKT7:1:1110:27637:14244 1:N:0:35
AAAGTCGAGGTGCCTAAAGTGGCAACCCAGACTAATGGTAAGGTTGGTGGTGTAGAGCTTCCTGTAGCCGCATGGCGTTCGTACTTAAATATGGAACTAACCATTCCAATTTTCGCTGTCTCTTATACACATCTCCGAGCCCACGAGACA
+
CCCCCFCCCCCCGGGGGGGGGGGHHHHGGHHGHHFHHHGHHHHHGHGEFGEFGGHFHGHHHHHGFGHGHGGFGGHHEEEGFEFEHGHFHGHHHHHHHHHHHF3FGHHHHHHHHHGGGGEGHHHHHHHFFGDFHHH2C/DDGGHGCCGGGF
@M02034:409:000000000-BFKT7:1:1110:14193:14246 1:N:0:35
AAAGTCGAGGTGCCTAAAGTGGCAACCCAGACTACTCAGGCTGTTGGTGGTGTAGAGCTTCCTGTAGCCGCATGGCGTTCGTACTTAAATATGGAACTAACCATTCCAATTTTCGCTGTCTCTTATACACATCTCCGAGCCCACGAGAC
+
CCCBCFBCCCCCGGGGGGGGGGGHHHHGGHHGHH353FA33AFGHHHEFGEFGHHHHHHHGHHHHHHHHGGGGGHHGGGGGGHHHHHHHHHHHHGHHHHHHHHHHHGHHHHHHFFGGGGHHHHHHHHHGHHHHHHHGGGGGGHGGGGFG
@M02034:409:000000000-BFKT7:1:1110:8694:14247 1:N:0:35
AAAGTCGAGGTGCCTAAAGTGGCAACCCAGACTACGAAGAATGTTGGTGGTGTAGAGCTTCCTGTAGCCGCATGGCGTTCGTACTTAAATATGGAACTAACCATTCCAATTTTCGCTGTCTCTTATACACATCTCCGAGCCCACGAGACA
+
BCBBBFBCCCABGGGGGGGGGGGHHHHGGHHGHGBEEFG?GHFHHHHAFEEFGFGBGF3FGGHHGDGGFEGEFEFGEBEFFEBGEFHGGGFEGFBDHBHHF0GGFGHDHHEHHFEGGD?EDGGBD3HFFBGEHHHFDCGGGFHGGGGG/?
@M02034:409:000000000-BFKT7:1:1110:10162:14247 1:N:0:35
AAAGTCGAGGTGCCTAAAGTGGCAACCCAGACTTCGGAGAGGGTTGGTGGTGTAGAGCTTCCTGTAGCCGCATGGCGTTCGTACTTAAATATGGAACTAACCATTCCAATTTTCGCTGTCTCTTATACACATCTCCGAGCCCACGAGACA
+
ABABAFBCCBCBGGGGGGGGGGGGHHHGGHHGHHHGGAEFGGGEHGGGFGEGHFHGHHHHHHHHHHHFHGGFGGHFFEGGEEGHHHHGHHGHGGHHEHGHHGBGGFFGHHHHHHGGDGGFHHHHHHGHGGFHHHGFG/CCCFGFGGGDD<
@M02034:409:000000000-BFKT7:1:1110:12802:14249 1:N:0:35
AAAGTCGAGGTGCCTAAAGTGGCAACCCAGACTAAGGCTAGTGTTGGTGGTGTAGAGCTTCCTGTAGCCGCATGGCGTTCGTACTTAAATATGGAACTAACCATTCCAATTTTCGCTGTCTCTTATACACATCTCCGAGCCCACGAGACA
+
BCCCBFBBCCCCGGGGGGGGGGGHHHHGGHHGHHHHHHHGHHHHHHHEFGEFHHHHHHHHHHHHHHHHHGGGGGHHGGGGGFHHHHHHHHHHHHHHHHHHHHHHHHGHFGHHHHGGGGGHHHHHFHHHHHHHHHHHGCGGGGHGGGGGGE
@M02034:409:000000000-BFKT7:1:1110:6106:14249 1:N:0:35
AAAGTCGAGGTGCCTAAAGTGGCAACCCAGACTGAGCATAAGGTTGGTGGTGTAGAGCTTCCTGTAGCCGCATGGCGTTCGTACTTAAATATGGAACTAACCATTCCAATTTTCGCTGTCTCTTATACACATCTCCGAGC
+
AA3AAFBADBAAGGGGGGGGGGGHFHHGGHHGHHHHHHHHHHHHGHGEFGFFGHHFHHGGHFGHGFGBHGGEGEGHGEEEFBFGGHGF3EFHFGFHFHHHFFHGHHDGHHHHHHGGGGGGGHHHHHGHFFHGEFGGG//C
@M02034:409:000000000-BFKT7:1:1110:13904:14253 1:N:0:35
AAAGTCGAGGTGCCTAAAGTGGCAACCCAGACTAATAGTAATGTTGGTGGTGTAGAGCTTCCTGTAGCCGCATGGCGTTCGTACTTAAATATGGAACTAACCATTCCAATTTTCGCTGTCTCTTATACACATCTCCGAGCCCACGAGACA
+
BCCCCFCCCCCCGGGGGGGGGGGHHHHGGHHGHHHHHHHHHHHHHHHGFGEFGHHHHHHHHHHHGHHHHGGGGGHHGGGGGFHHHHHHHHHHHHHHHHHGHHHHHHGHHHHHHHGGGGGHHHHHHHHHHHGHHHGGGBCCGGHGGGGGGF
@M02034:409:000000000-BFKT7:1:1110:29521:14257 1:N:0:35
AAAGTCGAGGTGCCTAAAGTGGCAACCCAGACTCTGAGTGGTGTTGGTGGTGTAGAGCTTCCTGTAGCCGCATGGCGTTCGTACTTAAATATGGAACTAACCATTCCAATTTTCGCTGTCTCTTATACACATCTCCGAGCCCACGAGAC
+
CCCCCFCCCCCBGGGGGGGGGGGGGHHGGHHGHHHHCHGHGHGHGHGEFGGFG3G5F5DGHHHHGFGFGEGCGGHFEEEFEBBEGHFGHHHGHGB@GGHGF03FFFE4DGHHHBEGGFE?FHGDD4FBD?FCGFHFD/CCCFFFC@CDG
@M02034:409:000000000-BFKT7:1:1110:23468:14262 1:N:0:35
AAAGTCGAGGTGCCTAAAGTGGCAACCCAGACTCCGCCTGCGGTTGGTGGTGTAGAGCTTCCTGTAGCCGCATGGCGTTCGTACTTAAATATGGAACTAACCATTCCAATTTTCGCTGTCTCTTATACACATCTCCGAGCCCACGAGACA
+
CDCDCFCCCCABGGGGGGGGGGGHHHHGGHHGHHHGGGGHHGGEGGGEFGEFFGHHHHHHHHHHHHHHHGGGGGHGGFGGGEHHHHFHFHHHHHHHHHGHHHHHHHFFHHHHHHGGGGDHHHHHHHHHGHHHHHHHECFFFGHGGGGGGF
@M02034:409:000000000-BFKT7:1:1110:19527:14264 1:N:0:35
AAAGTCGAGGTGCCTAAAGTGGCAACCCAGACTAATAAGCATGTTGGTGGTGTAGAGCTTCCTGTAGCCGCATGGCGTTCGTACTTAAATATGGAACTAACCATTCCAATTTTCGCTGTCTCTTATACACATCTCCGAGCCCACGAGAC
+
ABBBAFABBBBBGGGGGGGFGGGHHHHGGHHGHHHHGHHHHHHFFHHEFEEFAEGFFHHHHHFHHHHEHGGGGGHFEEEFFBGGHHHFGHHHHGEHFHFCFHFHHFDFHHHHHGGGGGGHHHHHHHHHHHHHHFF2C/CCGGGGGGGFG
@M02034:409:000000000-BFKT7:1:1110:27237:14266 1:N:0:35
AAAGTCGAGGTGCCTAAAGTGGCAACCCAGACTACTCAGTCGGTTGGTGGTGTAGAGCTTCCTGTAGCCGCATGGCGTTCGTACTTAAATATGGAACTAACCATTCCAATTTTCGCTGTCTCTTATACACATCTCCGAGCCCACGAG
+
BCCCCFCCCCCCGGGGGGGGGGGGHHHGGGHGHHCGHHHDFFGFEA?EFFGE1AF5BFEGEGHHHHF5BEG?EGF1E?EFGECCGGHDEFGDGG33BFHHC03BFEFFHHFHFEEFFF?GGGHHFFHB3BDGHHHDC/BCG/FCC/@
@M02034:409:000000000-BFKT7:1:1110:4166:14266 1:N:0:35
AAAGTCGAGGTGCCTAAAGTGGCAACCCAGACTGAGCCTAGGGTTGGTGGTGTAGAGCTTCCTGTAGCCGCATGGCGTTCGTACTTAAATATGGAACTAACCATTCCAATTTTCGCTGTCTCTTATACACATCTCCGAGCCCACGAGAC
+
BBBBBFBBBBAAGGGGGGGGGGGHHEFEFHHGHHGFHHHHHGHHGGEEFGEFHHHGGGHHF3GHGFHHHGC>EFHHGEFFGF2GHHHFGGFFEHGHGHHFGFHHHGFHHGHHHHGGGGGHHHHHGHFFGGGHHHGGECGGCGHGGCFGG
@M02034:409:000000000-BFKT7:1:1110:25676:14275 1:N:0:35
AAAGTCGAGGTGCCTAAAGTGGCAACCCAGACTACGAAGCATGTTGGTGGTGTAGAGCTTCCTGTAGCCGCATGGCGTTCGTACTTAAATATGGAACTAACCATTCCAATTTTCGCTGTCTCTTATACACATCTCCGAGCCCACGAGAC
+
BBBAAFAABBBCGGGGGGGGGGGHHHHGGHHGH332BGGGEDGGFHEEGGEFGGGHHHGHHHHHHHHHHGGGGGHHGGGGGGHHHHHHHHHHHHBGCGGFHHEHHHHHHHHHHHGGGGEEHEHHHHHHHHHFHHHFGCGCGGHGGGDFD
@M02034:409:000000000-BFKT7:1:1110:13999:14278 1:N:0:35
AAAGTCGAGGTGCCTAAAGTGGCAACCCAGACTAATTCGCATGTTGGTGGTGTAGAGCTTCCTGTAGCCGCATGGCGTTCGTACTTAAATATGGAACTAACCATTCCAATTTTCGCTGTCTCTTATACACATCTCCGAGCCCACGAGACA
+
CCCCCFCCDCCBGGGGGGGGGGGHHHHGGHHGHHHHHHGGGGGHHHHGGGEGHHHHHHHHHHHHHHHHHGGGGGHHGEGGGGHHHHHHHHHHHGFGHHHHHHHHHHGHHHHHHHEGGGGHHHHHHHHHHHHHHHHHG?FGGGGGGGGGGF
@M02034:409:000000000-BFKT7:1:1110:5692:14278 1:N:0:35
AAAGTCGAGGTGCCTAAAGTGGCAACCCAGACTAGTAGTAGGGTTGGTGGTGTAGAGCTTCCTGTAGCCGCATGGCGTTCGTACTTAAATATGGAACTAACCATTCCAATTTTCGCTGTCTCTTATACACATCTCCGAGCCCACGAGACA
+
AAA?AFBADDABGGGAB4BGGGEHHHHGGH2FHHHGFGHGH32BFE?EFDEAA3GGFBEFEHHHHGHHGGGFEEHFEEFFEGGHHHHEHFHHG3F3B3@FG03FB4FBGHGHHHGGGGFEHFHGFHDHHGF2G3FFDCGGGGFGCFC?DF
@M02034:409:000000000-BFKT7:1:1110:26876:14280 1:N:0:35
AAAGTCGAGGTGCCTAAAGTGGCAACCCAGACTCAGAATACTGTTGGTGGTGTAGAGCTTCCTGTAGCCGCATGGCGTTCGTACTTAAATATGGAACTAACCATTCCAATTTTCGCTGTCTCTTATACACATCTCCGAGCCCACGAGACA
+
BABCCFCCCCAAGGGGGGGGGGGHFHHGGHGGHHHHHHHHHHHHHHHEFGEFGHHHHHHHHHHHHHHHHGGGGGHHGEGGGEFHHHHHHHHHHHGHHHHHHHHHHHHGHHHHHHGGFGGHGHHHHHHHGHGHHHHHG/DGGGHGGGGGGG
@M02034:409:000000000-BFKT7:1:1110:25827:14280 1:N:0:35
AAAGTCGAGGTGCCTAAAGTGGCAACCCAGACTCAGAAGCATGTTGGTGGTGTAGAGCTTCCTGTAGCCGCATGGCGTTCGTACTTAAATATGGAACTAACCATTCCAATTTTCGCTGTCTCTTATACACATCTCCGAGCCCACGAGACA
+
AAAABFBBBBABGGGGGGGGGGGFHHHGGHHGHHHHGHHHHHHHHHGGGGEFFHHEHHHHHHHHGFHHHFFGGGHHGEGGEFGHHHHHHHHHGFFGHHHHHHHHGHHHHHHHHHGGGGFFHHHHHHHHHHHHHHHFG<CCCFHGGGGGGB
@M02034:409:000000000-BFKT7:1:1110:16334:14283 1:N:0:35
AAAGTCGAGGTGCCTAAAGTGGCAACCCAGACTGTGGGGGGGGTTGGTGGTGTAGAGCTTCCTGTAGCCGCATGGCGTTCGTACTTAAATATGGAACTAACCATTCCAATTTTCGCTGTCTCTTATACACATCTCCGAGCCCACGAGACA
+
AA3?AFAADBAACGGGGGGGGFGFCBBEEAEFGHFDFECEEG>BBBB99A;;EBB/FBBFFFFFBFFFFF<?ADFFB.@?DABFEFFBFBBBFBBFFFFFFFFFFFFFFFFFFFBFFFAFBFFFFFFFFFFFFFFFD?B?BFFFBBBFFF
@M02034:409:000000000-BFKT7:1:1110:26304:14288 1:N:0:35
AAAGTCGAGGTGCCTAAAGTGGCAACCCAGACTCCGCATTCTGTTGGTGGTGTAGAGCTTCCTGTAGCCGCATGGCGTTCGTACTTAAATATGGAACTAACCATTCCAATTTTCGCTGTCTCTTATACACATCTCCGAGCCCACGAGAC
+
BBBBBFBBBBBBGGGGGGGGGGGHHHHGGHHGHHHGGGGGHHHHHHGFGGEFGHHGHHHHHHHHHHHGHGGGGGHHGEGGFEGHHHHFHHHHHFHHHHHHHFGHHHGHEGGHHHGGGGGFHFHFFHHHHGFHGHFHG@CBGEHFGGCAE
@M02034:409:000000000-BFKT7:1:1110:5681:14293 1:N:0:35
AAAGTCGAGGTGCCTAAAGTGGCAACCCAGACTAGTAGTAGGGTTGGTGGTGTAGAGCTTCCTGTAGCCGCATGGCGTTCGTACTTAAATATGGAACTAACCATTCCAATTTTCGCTGTCTCTTATACACATCTCCGAGCCCACGAGACA
+
CCCCCFCCCCCBGGGGGGGGGGGHHHHGGHHGHHHGHHHHHHGHHGGFFGEFHHHHHHHHHHHHHHHHHGGGGGHHGFGGGFHHHHHHHHHHHFHHGHHGHHHHHHGHGHHHHHGGGGGHHHHHHHHHGHHHGHHHD?CCFGHGGGGGGF
@M02034:409:000000000-BFKT7:1:1110:29538:14296 1:N:0:35
AAAGTCGAGGTGCCTAAAGTGGCAACCCAGACTCCGCATCCTGTTGGTGGTGTAGAGCTTCCTGTAGCCGCATGGCGTTCGTACTTAAATATGGAACTAACCATTCCAATTTTCGCT
+
AB@?AB>ADD>AFGGEFGGFGGFA4AF?FAFGGGB2EEECHHGHHH2AB11AA3DDFEFGGBFG5D55FE00AEA1E1>FE>?C1FFD3F4FFD33B33FF0BB3?FB4FGHEB//?
@M02034:409:000000000-BFKT7:1:1110:9458:14299 1:N:0:35
AAAGTCGAGGTGCCTAAAGTGGCAACCCAGACTAAGCCTGGGGTTGGTGGTGTAGAGCTTCCTGTAGCCGCATGGCGTTCGTACTTAAATATGGAACTAACCATTCCAATTTTCGCTGTCTCTTATACACATCTCCGAGCCCACGAGACA
+
AAAAAFABBBABGGGGGGGGGGGHHHHGGGHGHGHHHHHHHGGFGEGFGGGEFGGAGHHHHHHHGHGGHGGEEEFFFEFGEECEEHHFFFHHHGGFHHGHFGDGHGHFHHHFHGGGGGDFHHGFGHHGHGHHFHFFGCFGGGHGG@DDGG
@M02034:409:000000000-BFKT7:1:1110:16329:14301 1:N:0:35
AAAGTCGAGGTGCCTAAAGTGGCAACCCAGACTGTGGGGGGGGT
+
CCCCCFABCBCCGFGGGGGGGGGHHHHGGHHGH33A222AE-B9
@M02034:409:000000000-BFKT7:1:1110:19960:14301 1:N:0:35
AAAGTCGAGGTGCCTAAAGTGGCAACCCAGACTCTGTCTGGTGTTGGTGGTGTAGAGCTTCCTGTAGCCGCATGGCGTTCGTACTTAAATATGGAACTAACCATTCCAATTTTCGCTGTCTCTTATACACATCTCCGAGCCCACGAG
+
ABAAAFBABD>AFGGGFGGFGGGHGFHGGDHGHHHHGBBGHHFHGHC2BEEFHHFFFBGHHEHFGB5GGGE@EEGHGGGGGEGGHHHG3BDFGGDGFFGHH0EFFHHEBGDG44>EDE?FDFGHE4GHFFHCGHHGG<@B/FHEGGG
@M02034:409:000000000-BFKT7:1:1110:28311:14302 1:N:0:35
AAAGTCGAGGTGCCTAAAGTGGCAACCCAGACTAATAAGAAGGTTGGTGGTGTAGAGCTTCCTGTAGCCGCATGGCGTTCGTACTTAAATATGGAACTAACCATTCCAATTTTCGCTGTCTCTTATACACATCTCCGAGCCCACGAGAC
+
BBBBBFAABDBBEGGGGGGGGGGHHHHGGHHGHGHHHHHHHHHHHHGGGGEGHHHHHHHHHHHHHHHGHGGGFGHHGEGGGGGHHHFFFHGHHGHHHHHGHHHGHHGHHHHHHE?EGFGHHHHHHHHHDHHHHHGFG/CCGEHGFGG/E
@M02034:409:000000000-BFKT7:1:1110:3662:14308 1:N:0:35
AAAGTCGAGGTGCCTAAAGTGGCAACCCAGACTCAGAATAAGGTTGGTGGTGTAGAGCTTCCTGTAGCCGCATGGCGTTCGTACTTAAATATGGAACTAACCATTCCAATTTTCGCTGTCTCTTATACACATCTCCGAGCCCACGAGACA
+
CBCCCFCCCCABGGGGGGGFGGGHHHHGGHHGHHHHGHHHGHHHHHGGFGGGGFGDFGGHHHHHHGGFGEGEFGHFEEFGGEHHHHHFHHHHHHFFHHGHEF3GHFFFHHHHHHGGGGEGHHHGFFHHHFHHHGGGFBCGGGHGGG?DGC
@M02034:409:000000000-BFKT7:1:1110:29011:14309 1:N:0:35
AAAGTCGAGGTGCCTAAAGTGGCAACCCAGATT
+
BABBCFCBCCBBGGGGGGGGGGGHHHHGGH235
@M02034:409:000000000-BFKT7:1:1110:16775:14310 1:N:0:35
AAAGTCGAGGTGCCTAAAGTGGCAACCCAGACTGGGGGGTTGGTTGGTGGTGTAGAGCTTCCTGTAGCCGCATGGCGTTCGTACTTAAATATGGAACTAACCATTCCAATTTTCGCTGTCTCTTATACACATCTCCGAGCCCACGAGACA
+
CCCCCFCABBCCGGGGGGGGGGGHHHHGGHHGHHHHGGGEEGGDHGGGFGDGHHHHHHHGHHHHFHHHHGGGGGHHGDGGGGHHHHHHHHHHHHHHHHHHHHFHHHHHHHHHHHGGGGGGGGGGGGGGGGFGGGGFE@FGGGFFFFAFFF
@M02034:409:000000000-BFKT7:1:1110:5123:14311 1:N:0:35
AAAGTCGAGGTGCCTAAAGTGGCAACCCAGACTTTTCCGGATGTTGGTGGTGTAGAGCTTCCTGTAGCCGCATGGCGTTCGTACTTAAATATGGAACTAACCATTCCAATTTTCGCTGTCTCTTATACACATCTCCGAGCCCACGAGACA
+
AACBAFBABC?AGGGGGGGGGFFFHDHGGHFGHHHHHHGGEGGFFHHGFGAFFGHFHHHHHHHGGGGGHEG0EGHHGFGGFFHEEHFFHHHHHHGGHHEFBGDHHHFFEHHHHHG?EEDFHGEFHHGFGGG2CFGGDC?BCFFEGGGCDF
@M02034:409:000000000-BFKT7:1:1110:13904:14312 1:N:0:35
AAAGTCGAGGTGCCTAAAGTGGCAACCCAGACTGATCGTAATGTTGGTGGTGTAGAGCTTCCTGTAGCCGCATGGCGTTCGTACTTAAATATGGAACTAACCATTCCAATTTTCGCTGTCTCTTATACACATCTCCGAGCCCACGAGACA
+
CCCCCFCCCCABGGGGGGGGGGGHHHHGGHHGHHFGFFGFFFHHHHHGGEGFAAF5FEDFAFHFFDB5EEE0EEG1E?EFE>2?FGHFGGHBF333FFGH303BD4F4BFBHD4/?E</BBFFDDEEDFGGCGFH2C/<?<?FGGGFADF
@M02034:409:000000000-BFKT7:1:1110:24356:14313 1:N:0:35
AAAGTCGAGGTGCCTAAAGTGGCAACCCAGACTGATAGTAAGGTTGGTGGTGTAGAGCTTCCTGTAGCCGCATGGCGTTCGTACTTAAATATGGAACTAACCATTCCAATTTTCGCTGTCTCTTATACACATCTCCGAGCCCACGAGACA
+
CCBCCFCCCCBBGGGGGGGGGGGHHHHGGHHGHHGHHHHHHHHHHHGGGGFFHHHHHHHHHHHHHHHHHGGFGGHHGEGGGFHHHHHHGFGHHHFHGHGGHHGHHHGHHHHHHHGGGGGGHHHHHHHHFHGHHHHHGFGGGGHGGGGGGF
@M02034:409:000000000-BFKT7:1:1110:9914:14317 1:N:0:35
AAAGTCGAGGTGCCTAAAGTGGCAACCCAGACTACTGATAAGGTTGGTGGTGTAGAGCTTCCTGTAGCCGCATGGCGTTCGTACTTAAATATGGAACTAACCATTCCAATTTTCGCTGTCTCTTATACACATCTCCGAGCCCACGAGACA
+
CCCCCFBBCCBCGGGGGGGGGGGHHHHGGHHGHHHHHHHHHHHHHHGEGGGFHHHHHHHHHHHHHHHHHGGGGGHHGFGGGFHHHHHHHHHHHHHHHGHHHHHHHHGHHHHHHHGGGGGGHGHHHHHHFHEHHHHHG/CCGGHGGGGFGC
@M02034:409:000000000-BFKT7:1:1110:22827:14317 1:N:0:35
AAAGTCGAGGTGCCTAAAGTGGCAACCCAGACTCAGC
+
CDDCCFCCDDCCGGGGGGGGGGGHHHHGGHH2FC3FB
@M02034:409:000000000-BFKT7:1:1110:19952:14320 1:N:0:35
AAAGTCGAGGTGCCTAAAGTGGCAACCCAGACTCTGTCTGGTGTTGGTGGTGTAGAGCTTCCTGTAGCCGCATGGCGTTCGTACTTAAATATGGAACTAACCATTCCAATTTTCGCTGTCTCTTATACACATCTCCGAGCCCACGAGACA
+
CCCDCFCCCCCCGGGGGGGGGGGHHHHGGHHGHHHHHHHHHHHHGHHGFGFFFGHFHHHHHHHHHHHHHGGGGGHHGFGGGEGHHHHHHHHHHGFHHHGHHHFHHHHHHHHHHHGGGGGGHHHHHHHHHHHHHHHHG?FGGGHGGGGGGF
@M02034:409:000000000-BFKT7:1:1110:24389:14323 1:N:0:35
AAAGTCGAGGTGCCTAAAGTGGCAACCCAGACTGAGGGGTCTGTTGGTGGTGTAGAGCTTCCTGTAGCCGCATGGCGTTCGTACTTAAATATGGAACTAACCATTCCAATTTTCGCTGTCTCTTATACACATCTCCGAGCCCACGAGACA
+
BBCCCFCBCCABGGGGGGGGGGGHGHHGGHHGHHHHGGGAEFCFGHHEFFEFGFGBGGEHHHHHHHFFGGGEEGHHFEEFF?BGHHGEGHFGHGBGHHHHHHFHHFHEHHFHHFGGGGEGHHHFFGHHFCGFHHHEFCGGFFHGGGCFGC
@M02034:409:000000000-BFKT7:1:1110:17883:14324 1:N:0:35
AAAGTCGAGGTGCCTAAAGTGGCAACCCAGACTCATGCTCCTGGTGGTGTAGAGCTTCCTGTAGCCGCATGGCGTTCGTACTTAAATATGGAACTAACCATTCCAATTTTCGCTGTCTCTTATACACATCTCCGAGCCCACGAGACAGGC
+
BBBBBFBBBBAAGGGGGGGFGGGHHHHGGHGGHHHHHHHHHHHGFGGGFGHHHHHHHGHHHHHHHHGGGGGHHGGGGGGHHHHHHDGGHHHGHHHGGFHHGHHGHBFGHHEGGGGGHHGGHHHHGHFHHGGGGGCFCFGHGGCGGGGHGF
@M02034:409:000000000-BFKT7:1:1110:3872:14326 1:N:0:35
AAAGTCGAGGTGCCTAAAGTGGCAACCCAGACTAAGAATAATGTTGGTGGTGTAGAGCTTCCTGTAGCCGCATGGCGTTCGTACTTAAATATGGAACTAACCATTCCAATTTTCGCTGTCTCTTATACACATCTCCG
+
AAA?>DA3AAAAGGGGGGGFGFEHHHEEFGEGFFGFHHHCHGHDEHHGCE2AF3F5BGGHF3FHBGHGBEAAFEGC>EECEAFGGGFBDGGHED3B@B3B3B3BGF4BBFFGHBEDEGEGH4FFGFFG43BGFB11?
@M02034:409:000000000-BFKT7:1:1110:11373:14327 1:N:0:35
AAAGTCGAGGTGCCTAAAGTGGCAACCCAGACTAATCAGAAGGTTGGTGGTGTAGAGCTTCCTGTAGCCGCATGGCGTTCGTACTTAAATATGGAACTAACCATTCCAATTTTCGCTGTCTCTTATACACATCTCCGAGCCCACGAGAC
+
CCCCCFCBBCBCGGGGGGGGGGGHHHHGGHHGHFFGHDF3FGFGGHGFGGFGHHHHHHHHHHHHHHHHHGGGGGHHGEGGGEGHHHHHHHHHHHFHHHHHHHHHHHHHHHHHHHGGGGGHHHHHHHHHHHGHHHHHGDGGGGHGGGGFG
@M02034:409:000000000-BFKT7:1:1110:22105:14332 1:N:0:35
AAAGTCGAGGTGCCTAAAGTGGCAACCCAGACTAAGGAGAATGTTGTGGTGTAGAGCTTCCTGTAGCCGCATGGCGTTCGTACTTAAATATGGAACTAACCATTCCAATTTTCGCTGTCTCTTATACACATCTC
+
ABBBBFBBBBAACGGGGGGFGGGFGHHGGHHGHHGHHHHHHHHHHHFEFBFFGHGGGHHHHHHGGHGHEEAFFHGEEFGGFHHHHHHGHHHHHHGHGFFGGFGHHHFHHHGHHEGGFEGGHHGFHHHFHFHHHH
@M02034:409:000000000-BFKT7:1:1110:15496:14332 1:N:0:35
AAAGTCGAGGTGCCTAAAGTGGCAACCCAGACTAAGAAGGAGGTTGGTGGTGTAGAGCTTCCTGTAGCCGCATGGCGTTCGTACTTAAATATGGAACTAACCATTCCAATTTTCGCTGTCTCTTATACACATCTCCGAGCCCACGAGACA
+
CCCCCFCCCCCCGGGGGGGGGGGHHHHGGHHGHHHHHHHHHHGGHHGFFGEFGHHHHHHHHHHHHHHHHGGFGGHHGFGGGGHHHHHHHHHHHHHHGHHHHHHHHHFHHHHHHHFGGGGHHHHHHGHHHHHHHHHGD@GGGGHGGGGGG?
@M02034:409:000000000-BFKT7:1:1110:3889:14336 1:N:0:35
AAAGTCGAGGTGCCTAAAGTGGCAACCCAGACTAAGAATAATGTTGGTGGTGTAGAGCTTCCTGTAGCCGCATGGCGTTCGTACTTAAATATGGAACTAACCATTCCAATTTTCGCTGTCTCTTATACACATCTCCGAGCCCACGAGACA
+
CBCCBFCCCCCCGGGGGGGGGGGHHHHGGHHGHHHGHHHHHHHHHHHGGGGFHHHGHGHHHHHHHHHHHGGGGGHHGAFGGGHHHHGHHHHHHHHHHHGHHHGHHGFHHHHHHHGGGGGHHHHHHHHHHHHHHHGHGBFGGGHGGGGFGF
@M02034:409:000000000-BFKT7:1:1110:13641:14337 1:N:0:35
AAAGTCGAGGTGCCTAAAGTGGCAACCCAGACTGGGAGTCTGGTTGGTGGTGTAGAGCTTCCTGTAGCCGCATGGCGTTCGTACTTAAATATGGAACTAACCATTCCAATTTTCGCCGTCTCTTATACACATCTCCGAGCCCACGAGACA
+
CCCCCFCCCCCCGGGGGGGFGGGHHHHGGHHGHHHHHGGHHHHHHGGGFFEFGHHGHHHHHHHGGHHHHGGGGGHHGGGGGGHHHHGHHHHHHFHHGHFFHHFGHHHHHHHHHHGGGGGGHHHHHHHHGHFHHHGFGBGFGGHGGGGDGB
@M02034:409:000000000-BFKT7:1:1110:3845:14337 1:N:0:35
AAAGTCGAGGTGCCTAAAGTGGCAACCCAGACTGATCGTAATGTTGGTGGTGTAGAGCTTCCTGTAGCCGCATGGCGTTCG
+
>1AA>DAADAAAGGB111BABGFGHFCEFFH0EBF2FF0A0FFD2DCAAAEFGB1FGDGHFF1AG2F21/E?EGG0>?/BE
@M02034:409:000000000-BFKT7:1:1110:22325:14341 1:N:0:35
AAAGTCGAGGTGCCTAAAGTGGCAACCCAGACTCCTCATACGGTTGGTGGTGTAGAGCTTCCTGTAGCCGCATGGCGTTCGTACTTAAATATGGAACTAACCATTCCAATTTTCGCTGTCTCTTATACACATCTCCGAGCCCACGAGACA
+
AAABAFCCCCCAGGGGGGGGGGGHHHHGGHHGHHHGHHHHHHGHGGGEFGEFGFHFHHHHHHGHHHHHHGGGGEGHGEEGEEFHHHHHBHHFHHFHFHHHHGHHHHGGHHHHHHGGGGGHHHHHHHGFGFGHHHGBE/@C@FHGGGGGGH
@M02034:409:000000000-BFKT7:1:1110:23658:14377 1:N:0:35
AAAGTCGAGGTGCCTAAAGTGGCAACCCAGACTCATTCTTCGGTTGGTGGTGTAGAGCTTCCTGTAGCCGCATGGCGTTCGTACTTAAATATGGAACTAACCATTCCAATTTTCGCTGTCTCTTATACACATCTCCGAGCCCACGAGACA
+
CCCCCFCCCCABGGGGGGGGGGGHHHHGGHHGHHHHHHHHHHGFEGGFFGEFBGHHGHHHHHHHHHHHHGGGGGHHGEFGFEHHHHHGHHHGHHHHHHHFFHFHHHHGHHHHHHGGGGGHHHHHHHGHFFFFHHHFGCGGGGHGGGGGGB
@M02034:409:000000000-BFKT7:1:1110:22434:14381 1:N:0:35
AAAGTCGAGGTGCCTAAAGTGGCAACCCAGACTAATAATACTGTTGGTGGTGTAGAGCTTCCTGTAGCCGCATGGCGTTCGTACTTAAATATGGAACTAACCATCCCATTTT
+
>1>1>D1ADDAA1GGGGGGGA1F0FGHEEHEFF1BB2AABBA2GG1AA/AABG11AA1BBF1F11DFFH/A/AEFFEEEEE/0FFHF1FE2FD1B1FFFGFEHG1>>F1B>G
@M02034:409:000000000-BFKT7:1:1110:25272:14385 1:N:0:35
AAAGTCGAGGTGCCTAAAGTGGCAACCCAGACTCCGAATCAGGTTGGTGGTGTAGAGCTTCCTGTAGCCGCATGGCGTTCGTACTTAAATATGGAACTAACCATTCCAATTTTCGCTGTCTCTTATACACATCTCCGAGCCCACGAGAC
+
ABABBFBABBBBGGGGGGGGGGGHHHHGGHHGHHGFFGGFHFHHGHGGGGGGFFHDGGGHFGFGHGGFFGGCEGF1EEEGF?2FGHHFHHD@GF33BF3FE03FGGFDFFFHHDEGGGEGFFFHGG3GGF2GHHFDDBDCCGEGCFCAD
@M02034:409:000000000-BFKT7:1:1110:26143:14402 1:N:0:35
AAAGTCGAGGTGCCTAAAGTGGCAACCCAGACTCTGGGGTGTGTTGGTGGTGTAGAGCTTCCTGTAGCCGCATGGCGTTCGTACTTAAATATGGAACTAACCATTCCAATTTTCGCTGTCTCTTATACACATCTCCGAGCCCACGAGAC
+
BBBBBFABDBBBGGGGFGGFGGGHGHHGGHHGH33D32AAAEEHGHGEGGFFHGHHHHHGHHHHHHHHHGGGGGHHGGGGGGCHHHHHHHHGHHHEFHGHHHFGHHHGHHHHHHGGGGGGHGHH3GFHFGDHFHFHG/@CGGHGGGCDG
@M02034:409:000000000-BFKT7:1:1110:16402:14405 1:N:0:35
AAAGTCGAGGTGCCTAAAGTGGCAACCCAGACTACTCCTGATGTTGGTGGTGTAGAGCTTCCTGTAGCCGCATGGCGTTCGTACTTAAATATGGAACTAACCATTCCAATTTTCGCTGTCTCTTATACACATCTCCGGGCCCACGAGACA
+
BCCCBFCCCCBBGGGGGGGGGGGHHHHGGHHGHHHF3AGCBGHHHH2AA2EFABG5FAFG5GFFGAE5DEE0EEEAE?EFE>??EGHDFGHFF33@FGHGB13BF4FB4FEHFD/?E<?FFHHFBFFFHFFCGHH2C/<B@C/C@@@???
@M02034:409:000000000-BFKT7:1:1110:2490:14411 1:N:0:35
AAAGTCGAGGTGCCTAAAGTGGCAACCCAGACTTCGTCTAAGGTTGGTGGTGTAGAGCTTCCTGTAGCCGCATGGCGTTCGTACTTAAATATGGAACTAACCATTCCAATTTTCGCTGTCTCTTATACACATCTCCGAGCCCACGAGACA
+
CCCCCFCCCCCBGGGGGGGGGGGHHHHGGHHGHHHGFEHHHHHHHHGGFGEFGHHHHHHHHHHHHHHGHFGEFFHGGEGGFEGHHHHHHHHHHGBBGHHHHHHGHHHGHHHHHFEGGGFGHHHHFGHGGFHHHHFD?/B@DGGEC/@<A?
@M02034:409:000000000-BFKT7:1:1110:9049:14414 1:N:0:35
AAAGTCGAGGTGCCTAAAGTGGCAACCCAGACTCCGAAGCAGGTTGGTGGTGTAGAGCTTCCTGTAGCCGCATGGCGTTCGTACTTAAATATGGAACTAACCATTCCAATTTTCGCTGTCTCTTATACACATCTCCGAGCCCACGAGACA
+
CCCCCFCCCCBCGGGGGGGGGGGHHHHGGHHGHHHGGGGGHHHGGHGGGGEFGHHGHHHHHHHHGHHHHGGGGGHGGGGGGFHHHHHHGHHHHHHHHHHGHGHHHHGHHHHHHHGGGGGHHHHHHHGHHHHHHHHGF/BCGGHGGGGGGF
@M02034:409:000000000-BFKT7:1:1110:23875:14416 1:N:0:35
AAAGTCGAGGTGCCTAAAGTGGCAACCCAGACTAGTACTCTGGTTGGTGGTGTAGAGCTTCCTGTAGCCGCATGGCGTTCGTACTTAAATATGGAACTAACCATTCCAATTTTCGCTGTCTCTTATACACATCTCCGAGCCCACGAGACA
+
BCBCBFCCCCAAGGGGGGGGGGGHHHHGGHHGHHHHHHHHHHHHHGGFFGEFHFHGHHHHHHHHGHHHHGGGGGHHGEGGGFHHHHGHHHHHHHHHHHHHHHFHHHFHHHHHHHGGGGGFHHHHHHHHGFGFCGHBECGGGGHGGGGGGC
@M02034:409:000000000-BFKT7:1:1110:21714:14417 1:N:0:35
AAAGTCGAGGTGCCTAAAGTGGCAACCCAGACTGGGGAGCGGGTTGGTGGTGTAGAGCTTCCTGTAGCCGCATGGCGTTCGTACTTAAATATGGAACTAACCATTCCAATTTTCGCTGTCTCTTATACACATCTCCGAGCCCACGAGACA
+
CCCCCFCCCCAAGGGGGGGGGGGHHHHGGGHGHHHHGGGGGGGEFGGEFGBFFFHFHHHHHGHHHHHHHGGGGGHHGEGGGEGHHHHFGHHFHHFDHHHGHHFHHHHGHHHHHHGGGGGHHHHFGBGHFGHHHHGFECGGGGHGGGGGGG
@M02034:409:000000000-BFKT7:1:1110:11831:14424 1:N:0:35
AAAGTCGAGGTGCCTAAAGTGGCAACCCAGACTAATAAGAATGTTGGTGGTGTAGAGCTTCCTGTAGCCGCATGGCGTTCGTACTTAAATATGGAACTAACCATTCCAATTTTCGCTGTCTCTTATACACATCTCCGAGCCCACGAGACA
+
BBCCBFCCCCABGGGGGGGGGGGHHHHGGHHGHHHHHHHFHHHHHHHEFGFFHHHHHHHHHHHGHHHHHGGGGGHHGEFGGFHHHHHHHHHHHHHHHHHHHHHHHHGHHHHHHHGGGGGHHFHHHHHHHHHHHHGGG?GGGGHGGGGGGG
@M02034:409:000000000-BFKT7:1:1110:21057:14431 1:N:0:35
AAAGTCGAGGTGCCTAAAGTGGCAACCCAGACTAGGAATGATGTTGGTGGTGTAGAGCTTCCTGTAGCCGCATGGCGTTCGTACTTAAATATGGAACTAACCATTCCAATTTTCGCTGTCTCTTATACACATCTCCGAGCCCACGAGACA
+
CCCDCFCCDDCCGGGGGGGGGGGHHHHGGHHGHHHHHHHHHHHHHHHGFGEFHHHHHHHHHHHHHHHHHGGGGGHHGGGGGFHHHHHHHHHHHHHHHHGHHHHHHHHHHHHHHHGGGGFHHHHHHHHHHHHHHHHHGCGGGGHGGGGGGB
@M02034:409:000000000-BFKT7:1:1110:26876:14431 1:N:0:35
AAAGTCGAGGTGCCTAAAGTGGCAACCCAGACTAATAATCAGGTTGGTGGTGTAGAGCTTCCTGTAGCCGCATGGCGTTCGTACTTAAATATGGAACTAACCATTCCAATTTTCGCTGTCTCTTATACACATC
+
AAA@AFA>11A1FFG1BA1B11FCBGHGCCCGHHHFGHHGG1BFHF?EG??/BBEF1AFFHBFFGBFFGGCEGGHFGGGG?EFHHH@FBEDGHF1FFHHBGHGGHEG2GHGGH2/?E/EGGFFHHGHFGH11C
@M02034:409:000000000-BFKT7:1:1110:20055:14433 1:N:0:35
AAAGTCGAGGTGCCTAAAGTGGCAACCCAGACTCAGGATCGGGGTGGTGGTGCAGAGCTTCCTGTAGCCGCATGGCGTTCGTACTTAAATATGGAACTAACCATTCCAATTTTCGCTGTCTCTTATACACATCTCCGAGCCCACGAGACA
+
CCCCCFCCCCABGGGGGGGGGGGHHHHGGHHGHHCBHAFCE222AE0AAEEC3AF5B33F5FGHG5@5@EE@EE?1>?>FEE2?/FH3?4F?4?33BBGF303B34B4BGDHFE//CA?B3FG32>F2GFB2FBH2A/CG?GECC<<<C>
@M02034:409:000000000-BFKT7:1:1110:24349:14436 1:N:0:35
AAAGTCGAGGTGCCTAAAGTGGCAACCCAGACTAATCAGCATGTTGGTGGTGTAGAGCTTCCTGTAGCCGCATGGCGTTCGTACTTAAATATGGAACTAACCATTCCAATTTTCGCTGTCTCTTATACACATCTCCGAGCCCACGAGACA
+
CCDCCFCCCCABGGGGGGGGGGGHHHHGGHHGGHHHHHHHHHHHHGHEFGEFFGHGHGHHHHHHHHHHHGGGGGGFGEFGGEGHHHHGHHHHHHFHHHHHHHHHHHGGHHHHHHGGGGGHHHHHHHHHGHHHHHHFD@GFGGHGGGGGGG
@M02034:409:000000000-BFKT7:1:1110:6977:14439 1:N:0:35
AAAGTCGAGGTGCCTAAAGTGGCAACCCAGACTGGGAAGGGGGTTGGTGGTGTAGAGCTTCCTGTAGCCGCATGGCGTTCGTACTTAAATATGGAACTAACCATTCCAATTTTCGCTGTCTCTTATACACATCTCCGAGCCCACGAGACA
+
BBBCBFCCCDBBGGGGGGGGGGGHHHHGGHHGHHHHHHGGGGGEGGGGGGEFGGHHHHHHHHHHHHHHHGGGGGHHGEGGGEGHHHHHHGHHHHHHHHHHHHFHHHFHHHHHHHGGGGGHHHHHHHGFHHHHHHHHGDGGGGHGGGGGGG
@M02034:409:000000000-BFKT7:1:1110:3922:14440 1:N:0:35
AAAGTCGAGGTGCCTAAAGTGGCAACCCAGACTAAGAATCAGGTTGGTGGTGTAGAGCTTCCTGTAGCCGCATGGCGTTCGTACTTAAATATGGAACTAACCATTCCAATTTTCGCTGTCTCTTATACACATCTCCGAGCCCACGAGAC
+
BBBBAFBBBDBBGGGA4BFGFFF4GGHGCGHFGHBEBBBFFFFGGGEEFEEEHFHFGFGGGGHGGFGFFE?EEFHHEEGGGGEHGG4BGH4@GH@FFHFCGGGFBG4B4BFGHEECEG/BFBGHHHGDDGHHFGG1<>C/BGECDG?AD
@M02034:409:000000000-BFKT7:1:1110:22020:14443 1:N:0:35
AAAGTCGAGGTGCCTAAAGTGGCAACCCAGACTACGAAGCAGGTTGGTGGTGTAGAGCTTCCTGTAGCCGCATGGCGTTCGTACTTAAATATGGAACTAACCATTCCAATTTTCGCTGTCTCTTATACACATCTCCGAGCCCACGAGACA
+
CCCCCFCBCCABGGGGGGGGGGGHHHHGGHHGHHHGGGGGHHHGHHGGGGGGHHHGHHHHHHHHHHHHHGGGGGHHGGGGGGFHHHHHFHHHHHHHHHGHHHGHHHGHHHHHHHGGGGGHHGHHHHHHHGHHHHHHGGGDGGHGGGGGGC
@M02034:409:000000000-BFKT7:1:1110:22351:14443 1:N:0:35
AAAGTCGAGGTGCCTAAAGTGGCAACCCAGACTAAGAAGGATGTTGGTGGTGTAGAGCTTCCTGTAGCCGCATGGCGTTCGTACTTAAATATGGAACTAACCATTCCAATTTTCGCTGTCTCTTATACACATCTCCGAGCCCACG
+
CCDCCFCBCCBBGGGGGGGGGGGHHHHGGHHGHFFCGDGHCGHHFGCAA2FC13D5A5AB5FFFGFE5AAE?FEC1>?>F>>??FGH3@BF4B333B@FG303B?4F44FDHF4>/EA/34BDB4?44D222B?F2C/<CGACF?
@M02034:409:000000000-BFKT7:1:1110:26889:14446 1:N:0:35
AAAGTCGAGGTGCCTAAAGTGGCAACCCAGACTAATAATCAGGTTGGTGGTGTAGAGCTTCCTGTAGCCGCATGGCGTTCGTACTTAAATATGGAACTAACCATTCCAATTTTCGCTGTCTCTTATACACATCTCCGAGCCCACGAGACA
+
CCBABFCCCCACGGGGGGGGGGGHHHHGGHHGHHHHHHHHHHHHGHGEFGEFHHHGHHHHHHHHGHHHHGGGGGHHGGGGGFHHHHHHHHHHHFHHHHHHHHHHHHHGHHHHHHGGGGFHHHHHHHHHHHHHHHHHF?CCGGHGGGGGGC
@M02034:409:000000000-BFKT7:1:1110:2999:14450 1:N:0:35
AAAGTCGAGGTGCCTAAAGTGGCAACCCAGACTAATAGTAATGTTGGTGGTGTAGAGCTTCCTGTAGCCGCATGGCGTTCGTACTTAAATATGGAACTAACCATTCCAATTTTCGCTGTCTCTTATACACATCTCCGAGCCCACGAGACA
+
CBABCFCCCCABGGGGGGGGGGGHHHHGGHHGHHHHHHHHHHHHHHHGGGAFGHHHHHHHHHHHHHHHHGGGGGHHGEGGGEHHHHHGHHGHHHHHHHHHHHHHHHHHHHHHHHGGGGFHHHHHHHHHHHHHGHHHGGGFCGHGGGGGG?
@M02034:409:000000000-BFKT7:1:1110:10596:14452 1:N:0:35
AAAGTCGAGGTGCCTAAAGTGGCAACCCAGACTACGGCGCCTGTTGGTGGTGTAGAGCTTCCTGTAGCCGCATGGCGTTCGTACTTAAATATGGAACTAACCATTCCAATTTTCGCTGTCTCTTATACACATCTCCGAGCCCACGAGAC
+
BBCCCFCCCDCDGGGGGGGGGGGHHHHGGHHGHB3EE?FAEEHHHHHGGGGGHHHGHHHHHHHHHHHHHGGGGGHHGGGGGGGHHHHHHHHHHGFEGHHHFGFGHGFHHGHHHHGFGFGGHHHHHHHHFGGHHHHFG/CCGFHGGGGGF
@M02034:409:000000000-BFKT7:1:1110:22005:14452 1:N:0:35
AAAGTCGAGGTGCCTAAAGTGGCAACCCAGACTACGAAGCAGGTTGGTGGTGTAGAGCTTCCTGTAGCCGCATGGCGTTCGTACTTAAATATGGAACTAACCATTCCAATTTTCGCTGTCTCTTATACACATCTCCGAGCCCACGAGACA
+
BBBABFBBBBABGGGGGGGGFGGHHHHGGHHGHGGGGGGGHHHHHHEEFGEFGFHEGG3GHFHHHHHHHGGFGEGHGEEFGEGFHHHHHHHGHDDGGHFHHHHHHHFFHGHHHHEEGFEHFGHBGFHHHHBGCGHFG/B<BFEGG?GGG>
@M02034:409:000000000-BFKT7:1:1110:8634:14456 1:N:0:35
AAAGTCGAGGTGCCTAAAGTGGCAACCCAGACTATTACGGATGTTGGTGGTGTAGAGCTTCCTGTAGCCGCATGGCGTTCGTACTTAAATATGGAACTAACCATTCCAATTTTCGCTGTCTCTTATACACATCTCCGAGCCCACGAGACA
+
AAAAAFBBCBAAFGGGGGGFGGGGHHHGGHGGHHHGHHGGGFGHHHAEFGEGGDGFHGFHHHHHHHHGGGGGGGHGGFGGGFHHHHHHHHGHHEHFHEHFHHHFHHGHGHHHHHGGGGEEHHHHFHHFGGGFHHHBFB@CGEHGCCFGGG
@M02034:409:000000000-BFKT7:1:1110:15640:14463 1:N:0:35
AAAGTCGAGGTGCCTAAAGTGGCAACCCAGACTACGAATAAGGTTGGTGG
+
A?AA1D1A11AAGGFGF1FFGGGHGHAECGCGHHGGGHHGHHHFGHGEEE
@M02034:409:000000000-BFKT7:1:1110:19379:14468 1:N:0:35
AAAGTCGAGGTGCCTAAAGTGGCAACCCAGACTTCGCAGACGGTTGGTGGTGTAGAGCTTCCTGTAGCCGCATGGCGTTCGTACTTAAATATGGAACTAACCATTCCAATTTTCGCTGTCTCTTATACACATCTCCGAGCCCACGAGACA
+
CCCCCFCCCCBCGGGGGGGGGGGHHHHGGHHGHHHGGGGGHGGGGGGGFFFFGHHFHHHHHHHHHHHHHGGEGGHHGEGGGGHHHHHHHHHHHHHHHHHHHHHGHGHHHHHHHHGGGGFFHHHHGHHHGHHHHHHGGCGGGGHGGGGGGC
@M02034:409:000000000-BFKT7:1:1110:17606:14473 1:N:0:35
AAAGTCGAGGTGCCTAAAGTGGCAACCCAGACTAGGAGTGATGTTGGTGGTGTAGAGCTTCCTGTAGCCGCATGGCGTTCGTACTTAAATATGGAACTAACCATTCCAATTTTCGCTGTCTCTTATACACATCTCCGAGCCCACGAGACA
+
AAAAAFABDBABGGGGGGGFGFFFHGGGGHGGGHHHHHFGGHHGHHG2F?1BBFD5GGFGHHHFHGHGFEEEEGGHEEFFFEHHHHFEHFFGGF@FGHHGHBFGFHGHHHHGHHGCGGGFGHGHHHHFDGBGGGGDG/DC@GHF@@CD?F
@M02034:409:000000000-BFKT7:1:1110:10070:14473 1:N:0:35
AAAGTCGAGGTGCCTAAAGTGGCAACCCAGACTAATAATAATGTTGGTGGTGTAGAGCTTCCTGTAGCCGCATGGCGTTCGTACTTAAATATGGAACTAACCATTCCAATTTTCGCTGTCTCTTATACACATCTCCGAGCCCACGAGACA
+
CCCCCFCCCCCCGGGGGGGGGGGHHHHGGHHGHHHHHHHHHHHHHHHEFGFFHHHGHGHHHHHHHHHHHGGGGGHHGFGGGGHHHHHHHHGHHHGHHHHHHHHHHHFFHHHHHHGGGGGHHGHHHHHHHHFHHHHHGBCCGGHGGGGFGG
@M02034:409:000000000-BFKT7:1:1110:2060:14475 1:N:0:35
AAAGTCGAGGTGCCTAAAGTGGCAACCCAGACTCCTCTTCCTGTTGGTGGTGTAGAGC
+
BBBBBFBBBBABGGGGGGGGGGGHHHHGGHHGHGHHFFHDGGHHGHCAA2EA13D555
@M02034:409:000000000-BFKT7:1:1110:15654:14477 1:N:0:35
AAAGTCGAGGTGCCTAAAGTGGCAACCCAGACTACGAATAAGGTTGGTGGTGTAGAGCTTCCTGTAGCCGCATGGCGTTCGTACTTAAATATGGAACTAACCATTCCAATTTTCGCTGTCTCTTATCACATCTCCGAGCCCACGAGACAG
+
BBBBBFBBDBABGGGGGGGGGGGHHHHGGHHGHHHGFHHGHHHHGHGGGGEFHHHFHHHHHHHHHHHGHGGGGGHHGGGGGGHHHHHHHHHHHHHHHHHHHHHHHHHHHHHHHHEGGFFGHHHHHHHHHHHHHHHGGGGGGHGGGCGGHH
@M02034:409:000000000-BFKT7:1:1110:2790:14478 1:N:0:35
AAAGTCGAGGTGCCTAAAGTGGCAACCCAGACTGGGAAGGAGGTTGGTGGTGTAGAGCTTCCTGTAGCCGCATGGCGTTCGTACTTAAATATGGAACTAACCATTCCAATTTTCGCTGTCTCTTATACACATCTCCGAGCCCACGAGAC
+
BCCBBFCCBCAAGGGGGGGGGGGHHHHGGHHGHHHHHHGGCHGEGHGFFGBFGHHFHHHHHHHHHFHGHEGGGGHHFEEFE?FGHHHBGHHHGFFFHFHHHHHHHHHGHGHHHHGGGGGGHGHHHHGFHHHHHHEHDBCC@GHGGCC??
@M02034:409:000000000-BFKT7:1:1110:24309:14478 1:N:0:35
AAAGTCGAGGTGCCTAAAGTGGCAACCCAGACTCGGGAGGGTGTTGGTGGTGTAGAGCTTCCTGTAGCCGCATGGCGTTCGTACTTAAATATGGAACTAACCATTCCAATTTTCGCTGTCTCTTATACACATCTCCGAGCCCACGAGACA
+
CCCCCFCCCCBCGGGGGGGGGGGHHHHGGHHFHHGGGCEGGEGGGHHFFCEFGDGBGFHHGGHHHGHGHGGEGGHHGEEGGEGHHHFGHHFGHHFDGFHGHGFGHHHFHHHHHFGGGGAGHHHFHHHHHHHHHHHHFCCFGGHGGGGGGF
@M02034:409:000000000-BFKT7:1:1110:16026:14479 1:N:0:35
AAAGTCGAGGTGCCTAAAGTGGCAACCCAGACTAATAAGAAGGTTGGTGGTGTAGAGCTTCCTGTAGCCGCATGGCGTTCGTACTTAAATATGGAACTAACCATTCCAATTTTCGCTGTCTCTTATACACATCTCCGAGCCCACGAGACA
+
BBBCCFBBCCCCGGGGGGGGGGGHHHHGGHHGHHHHHHHHHHHHHHGFFGEFGHHFHHHHHHHHHHHHHGGGGGHGGEFGGFHHHHHHHHHHHHHHHHHHHHFHHHHGHHHHHHGGGGFHHHHHHHHHHHHGHHHHGGGGGGGGGGGGGH
@M02034:409:000000000-BFKT7:1:1110:27725:14484 1:N:0:35
AAAGTCGAGGTGCCTAAAGTGGCAACCCAGACTAATGATAAGGTTGGTGGTGTAGAGCTTCCTGTAGCCGCATGGCGTTCGTACTTAAATATGGAACTAACCATTCCAATTTTCGCTGTCTCTTATACACATCTCCGAGCCCACGAGACA
+
CCBBBFCCCCABGGGGGGGGGGGHGHHGGHHGHHHHHGHHGHHHHH?FFCEFFFHEHGHHHHHHHBGFHGGCGGHGEEGGGEFHHHHEGGHEHHBFGGHHFE3GHGHFGHHHHFEGGGEHFHGHFHHGHGHHHHH2D/DGGGFGGGF?FF
@M02034:409:000000000-BFKT7:1:1110:6440:14484 1:N:0:35
AAAGTCGAGGTGCCTAAAGTGGCAACCCAGACTGTGGGTGCGGTTGGTGGTGTAGAGCTTCCTGTAGCCGCATGGCGTTCGT
+
CCCCCFCBCCCCGGGGGGGGGGGHHHHGGHHGHHHGHGGGD2EGFFEAAAFEA3F5F5AA5BB@55B531E0EEE1/>>F1?
@M02034:409:000000000-BFKT7:1:1110:6945:14486 1:N:0:35
AAAGTCGAGGTGCCTAAAGTGGCAACCCAGACTGGGGGGTGTGTTGGTGGTGTAGAGCTTCCTGTAGCCGCATGGCGTTCGTACTTAAATATGGAACTAACCATTCCAATTTTCGCTGTCTCTTATACACATCTCCGAGCCCACGAGACA
+
ABBBBFB3DB?AGGGGGGGGGGGHHHHGGHHGGHGGGGG<EGGHHHHGFG?FGHHHHHHHHHHHGGHFHGCCGGHHGGGEGDHHHGHHHHHHHDDDFFCGHFFHFHHHGHHHHHGGGBDFFGFGGGFBB09FFFFFD9-9BEFFBBB.DB
@M02034:409:000000000-BFKT7:1:1110:18568:14490 1:N:0:35
AAAGTCGAGGTGCCTAAAGTGGCAACCCAGACTAATGGGGCTGTTGGTGGTGTAGAGCTTCCTGTAGCCGCATGGCGTTCGTACTTAAATATGGAACTAACCATTCCAATTTTCGCTGTCTCTTATACACATCTCCGAGCCCACGAGACA
+
BBBBAFCCDDBAGGGGGGGFGGGHHHHGGHHGHHHHHHHGGGGHHHHEFEEFGHHHHHHHHHHHHHHHHGGGGGHHGGGGGEGHHHHHHHHHHHHGHHGGHHFHHHHHHHHHHHGGGGGHHHHHHHHHHHHGHHHHGCGGGGHGGGGGGF
@M02034:409:000000000-BFKT7:1:1110:27087:14490 1:N:0:35
AAAGTCGAGGTGCCTAAAGTGGCAACCCAGACTACGTCTACTGTTGGTGGTGTAGAGCTTCCTGTAGCCGCATGGCGTTCGTACTTAAATATGGAACTAACCATTCCAATTTTCGCTGTCTCTTATACACATCTCCGAGCCCACGAGAC
+
AABBAFB?DBBBGGGGFGGFGGGHHHHGGHHGHHHGGGHHGHGHHHHAFFAFGHHHHHHGHHHGHHHHFGGGGGHHGGGGG1GHHHBGHHFHHBFEHGFHHCGGHHFHHHHGGFECEGGFHFFGEHFD2FGHFHFFD@<BCGGFCGGGG
@M02034:409:000000000-BFKT7:1:1110:8098:14497 1:N:0:35
AAAGTCGAGGTGCCTAAAGTGGCAACCCAGACTGGGGGGGGGGTTGGTGGTGTAGAGCTTCCTGTAGCCGCATGGCGTTCGTACTTAAATATGGAACTAACCATTCCAATTTTCGCTGTCTCTTATACACATCTCCGAGCCCACGAGAC
+
ABAABFBBBBABGGGGGGGGGGGHGHHGGHHGHHHHGGGGFFFDFFFFEF;EFFFFFFFFFFFFFFFFFFFFFFFFFABEFAFFFBFFFFFFFBBFFFFFFFFFFFFFFFFFFFFFFFDFFFFFFFFFFFFFFFFFF;DAFFFFFFF?D
@M02034:409:000000000-BFKT7:1:1110:20139:14499 1:N:0:35
AAAGTCGAGGTGCCTAAAGTGGCAACCCAGACTCATGCTTCGGTTGGTGGTGTAGAGCTTCCTGTAGCCGCATGGCGTTCGTACTTAAATATGGAACTAACCATTCCAATTTTCGCTGTCTCTTATACACATCTCCGAGCCCACGAGACA
+
CCCCCFCCCCAAGGGGGGGGGGGHGHHGGHHGHHHHHHHHHGGGGGGEFGEFFGHGHHHHHHHHHFHHHGGGGGHHGGGGGEHHHHHHGHHHHHGHGHHHHHHHHHHHHHHHHHGGGGGHHFHHHHGHHHGHGHHGGCGGCGHGGGGGGB
@M02034:409:000000000-BFKT7:1:1110:5069:14500 1:N:0:35
AAAGTCGAGGTGCCTAAAGTGGCAACCCAGACTTCTAATTTGGTTGGTGGTGTAGAGCTTCCTGTAGCCGCATGGCGTTCGTACTTAAATATGGAACTAACCATTCCAATTTTCGCTGTCTCTTATACACATCTCCGAGCCCACGAGACA
+
BBBAAFBCCCAAGGGGGGGGGGGHHHHGGHHGHHHHHHHHHHHGGGGGFGEFGHHHHHHHHHHHHHHHHGGGGGHHGFGGGFHHHHHHHHHHHHHHHHGGHHGHHHHHHHHHHHGGGGGHHGHHHHGHHHHHFHGHF?DCGGHGGGGGGG
@M02034:409:000000000-BFKT7:1:1110:6437:14506 1:N:0:35
AAAGTCGAGGTGCCTAAAGTGGCAACCCAGACTGTGGGTGCGGTTGGTGGTGTAGAGCTTCCTGTAGCCGCATGGCGTTCGTACTTAAATATGGAACTAACCATTCCAATTTTCGCTGTCTCTTATACACATCTCCGAGCCCACGAGAC
+
ABABBFBBBBAAGGGGGGGGGGGHHHHGGHHGHHHHHGAFGGGGFGCEFEEFAGHHHHHHHGHHHHHHHGGGGGHHGFGGFEFHHHFFGHHHHFGFFHBEHHHHGHFGFHHFHEGGGGFHHHHHBHHBFHFFGGFHDCCCGGHGG?FGG
@M02034:409:000000000-BFKT7:1:1110:13525:14506 1:N:0:35
AAAGTCGAGGTGCCTAAAGTGGCAACCCAGACTACGACTCATGTTGGTGGTGTAGAGCTTCCTGTAGCCGCATGGCGTTCGTACTTAAATATGGAACTAACCATTCCAATTTTCGCTGTCTCTTATACACATCTCCGAGCCCACGAGACA
+
BBB@BDA3DBBBGGGGGGGFGGGHHHHGDGHGGGHGGGGGHHGDGHHEEEEEGHHHHGHHFHHHHHHHHGGGGGHHGGGGGFBHHHBGHHHHHFHFGHGFHHHGHGFHGHHHGGEGGGGGGFHHEHHEGHHFHHHFG/C/DGGGCGCGGH
@M02034:409:000000000-BFKT7:1:1110:22236:14509 1:N:0:35
AAAGTCGAGGTGCCTAAAGTGGCAACCCAGACTGAGAAGAGTGTTGGTGGTGTAGAGCTTCCTGTAGCCGCATGGCGTTCGTACTTAAATATGGAACTAACCATTCCAATTTTCGCTGTCTCTTATACACATCTCCGAGCCCACGAGACA
+
BCBCCFCCBBAAGGGGFGGDGGGGHHHGGHHGHHHHHHHHHHHHHHHEFGEFFGGHHHFHHHHHGFHFHGGGGGHHGEGGGFGHHHHHHHHHHHHHHHHFFFFHHHHHHHHHHGGGGGGGHHHHHHHHFHGHHHGHG@GGGGEECDFGGF
@M02034:409:000000000-BFKT7:1:1110:3624:14520 1:N:0:35
AAAGTCGAGGTGCCTAAAGTGGCAACCCAGACTGTGACTAGTGTTGGTGGTGTAGAGCTTCCTGTAGCCGCATGGCGTTCGTACTTAAATATGGAACTAACCATTCCAATTTTCGCTGTCTCTTATACACATCTCCGAGCCCACGAGACA
+
CCCCCFCCCBBCGGGGGGGFGGGGHHHGGHHGHGHHHBGGFGGGHGEEFGGFFFGGHHHHGHHHHGHGHGGGGGHHFEFGEFGHHHFFHHHFGBFFFFFGHHHHFHGHHHGFHHGFGGGFHGHHFHHFGHFHHFEFGC//BGGGDGGGG<
@M02034:409:000000000-BFKT7:1:1110:10417:14524 1:N:0:35
AAAGTCGAGGTGCCTAAAGTGGCAACCCAGACTCAGAAGAATGTTGGTGGTGTAGTGCTTCCTGTAGCCGCATGGCGTTCGTACTTAAATATGGTTCTAACTATTCCAATTT
+
CCBCCFBBCCCCGGGGGGGGGGGGHHHGGHHGH33AGFHBFFGHH5AEA2EFF3D5B55D5FGFGBD531A0EEA1>?EFA>21FFF33BG4DB43B@FE334B44B44B?G
@M02034:409:000000000-BFKT7:1:1110:6724:14532 1:N:0:35
AAAGTCGAGGTGCCTAAAGTGGCAACCCAGACTAATAAGGATGCTGGTGGTGTAGAGC
+
CCCCCFCBCCBBGGGGGGGGGGGHHHHGGHA2FA3D55BG3G32B53F22E113D555
@M02034:409:000000000-BFKT7:1:1110:20134:14533 1:N:0:35
AAAGTCGAGGTGCCTAAAGTGGCAACCCAGACTGCTAGTAGGGTTGGTGGTGTAGAGCTTCCTGTAGCCGCATGGCGTTCGTACTTAAATATGGAACTAACCATTCCAATTTTCGCTGTCTCTTATACACATCTCCGATCCCACGAGAC
+
3?A3AB>>D@ABGCGE4BGFGGGFHHHGGFDFHGGG5FGA5FFFGE2EFGFGEDFHGHHGHHHHF55FGGGGGCHHGFGGGGHHFHEG3FBGFHFGGEFBFGFGBGFFFGHHEHEEEDGFHHHHBG?GBF1CGHGF/B/>?0CG/AG/E
@M02034:409:000000000-BFKT7:1:1110:23868:14537 1:N:0:35
AAAGTCGAGGTGCCTAAAGTGGCAACCCAGACTATGGAGGGGGTTGGTGGTGTAGAGCTTCCTGTAGCCGCATGGCGTTCGTACTTAAATATGGAACTAACCATTCCAATTTTCGCTGTCTCTTATACACATCTCCGAGCCCACGAGACA
+
CCCCCFCBBCBBGGGGGGGGGGGHHHHGGHHGHHHHHGHGGGGGGGGFGGEFGHHGHHHHHHHHHHHHHGGGGGHHGFGGGFHHHHHHHHGHHHGHFHHGHHHHHHHHHHHHHHGGGGGHHHHHFFHHHHEFBDGDE@GGGGHGGGGDDG
@M02034:409:000000000-BFKT7:1:1110:18409:14543 1:N:0:35
AAAGTCGAGGTGCCTAAAGTGGCAACCCAGACTGTGAATAATGTTGGTGGTGTAGAGCTTCCTGTAGCCGCATGGCGTTCGTACTTAAATATGGAACTAACCATTCCAATTTTCGCTGTCTCTTATACACATCTCCGAGCCCACGAGACA
+
BCCCCFCCCCBBGGGGGGGGGGGHHHHGGHHGHHHHHHHHHHHHHHHEGGEFGHHHHGHHHHHHHHHHHGGGGGHHFEGGGEHHHHHHHHHHHHHHGHHGHHHHHHHHHHHHHHGGGGGGHGHHHHHHHHHHHHHHF@FGGGHGGGGGGF
@M02034:409:000000000-BFKT7:1:1110:1802:14547 1:N:0:35
AAAGTCGAGGTGCCTAAAGTGGCAACCCAGACTAGTGGGAATGTTGGTGGTGTAGAGCTTCCTGTAGCCGCATGGCGTTCGTACTTAAATATGGAACTAACCATTCCAATTTTCGCTGTCTCTTATACACATCTCCGAGCCC
+
3>>ABFBBBBAAGGGGGGGGGGFHFHHGGGAFHEFHHHHDBGHHHHHFFGEF13FAFDBG5BGGB555BBEEGEF1>?/?BB2?B4GGFFD@BE33F3GC303B34FDGGFDG?>/<<?3B?B?F?F2B1F1?DGBC<>BBF
@M02034:409:000000000-BFKT7:1:1110:3075:14548 1:N:0:35
AAAGTCGAGGTGCCTAAAGTGGCAACCCAGACTGATCCGCGTGTTGGTGGTGTAGAGCTTCCTGTAGCCGCATGGCGTTCGTACTTAAATATGGAACTAACCATTCCAATTTTCGCTGTCTCTTATACACATCTCCGAGCCCACGAGAC
+
ABBBAFBBCCCCGGGGGGGFGGGHHHHGGHHGH3FG55B2A2AEGHHFFGFFHHHHHHHHHHHHHHHHHGGGGGHHGEGFGFFHHHHHHHFHHHGGHHHGHHHHHHFHHHHHHHGGGGDHHHHHHHHHHHHHGHGHGGGGGGHGGGGGG
@M02034:409:000000000-BFKT7:1:1110:16282:14551 1:N:0:35
AAAGTCGAGGTGCCTAAAGTGGCAACCCAGACTAATGGGACTGTTGGTGGTGTAGAGCTTCCTGTAGCCGCATGGCGTTCGTACTTAAATATGGAACTAACCATTCCAATTTTCGCTGTCTCTTATACACATCTCCGAGCCCACGAGACA
+
CCCCCFCCBCBCGGGGGGGGGGGHHHHGGHHGHHHHHHHHHHHHHHHGGGFFGHHHHHHHHHHHHHHHHGGGGGHHGEGGGEHHHHHHHHHHHGGHHHGHHHFHHHHHHHHHHHGGGGGHHHHHHHHHHHGHHHHHGFGGGGHGGCFAGH
@M02034:409:000000000-BFKT7:1:1110:12026:14554 1:N:0:35
AAAGTCGAGGTGCCTAAAGTGGCAACCCAGACTGTGAGTGTGGTTGGTGGTGTAGAGCTTCCTGTAGCCGCATGGCGTTCG
+
>1A11B1AD@>A1FGFB1FBFFABCGHGCHEF1G1FFHDGDGEA/BEE/A/AFBG2DFGBGHG1FEG2BAAEEGHGEE//E
@M02034:409:000000000-BFKT7:1:1110:5540:14557 1:N:0:35
AAAGTCGAGGTGCCTAAAGTGGCAACCCAGACTCCGTCGACTGTTGGTGGTGTAGAGCTTCCTGTAGCCGCATGGCGTTCGTACTTAAATATGGAACTAACCATTCCAATTTTCGCTGTCTCTTATACACATCTCCGAGCCCACGAGACA
+
CCDDCFCCCDCDGGGGGGGGGGGHHHHGGHHGHFGGHHGGGGGDGHGEFEEFAAGBGGGHBGHHH5GFFFGEGGHAE?EGD?FFHHHGFBGFG3FDFFHHC03F34F?FGGHFE<FGGEHHHGFFD??3FFFHHBGECC?GGHGGFGGG<
@M02034:409:000000000-BFKT7:1:1110:7202:14560 1:N:0:35
AAAGTGAGGTGCCTAAAGTGGCAACCCAGACTCAGCGTCAGGTTGGTGGTGTAGAGCTTCCTGTAGCCGCATGGCGTTCGTACTTAAATATGGAACTAACCATTCCAATTTTCGCTGTCTCTTATACACATCTCCGAGCCCACGAGACAG
+
A?AA>BDFFCAFFGGGGFEFFFHHHFGGHHGHHGHGGEGGEHFGEEAFEAFBFFEDFHHHHEHHGHHHEEEEGHGE?EFGEFFFHGHHHGGHFBGGHFFFFDGHHBHHHHHHHEFGFEBHEGHFHFFHHFF2FFG?BDGGGEECCGGFFF
@M02034:409:000000000-BFKT7:1:1110:13658:14568 1:N:0:35
AAAGTCGAGGTGCCTAAAGTGGCAACCCAGACTCCGTCGCAGGTTGGTGGTGTAGAGCTTCCTGTAGCCGCATGGCGTTCGTACTTAAATATGGAACTAACCATTCCAATTTTCGCTGTCTCTTATACACATCTCCGAGCCCACGAGACA
+
CCCCCFBCCDCCGGGGGGGGGGGHHHHGGHHGHB32A2A2EEFHHHGGGGEFGHHHHHHHHHHHHHHHHGGGGGHHGGGGGFFHHHHHHHHHHFHHGHHHHHHHHHGHHHHHHHFGGGGHHHHHGHHHHHHHHHHHGGGGGGHGGGGGG<
@M02034:409:000000000-BFKT7:1:1110:23499:14570 1:N:0:35
AAAGTCGAGGTGCCTAAAGTGGCAACCCAGACTTGTAAGGAGGTTGGTGGTGTAGAGCTTCCTGTAGCCGCATGGCGTTCGTACTTAAATATGGAACTAACCATTCCAATTTTCGCTGTCTCTTATACACATCTCCGAGCCCACGAGACA
+
BBBABFBBBBBBGGGGGGGGGGGHHHHGGHHGHHHHHHHHHHGFHHGFFGEFGHHHHHHHHHHHHHHHHGGGGGHHGGGGGFHHHHHHHHHHHHHHHHHHHHHHHHGHHHHHHHGGGGGGHGHHHHHHHHGHHHHEF?FCGEHGGGGGGB
@M02034:409:000000000-BFKT7:1:1110:28831:14570 1:N:0:35
AAAGTCGAGGTGCCTAAAGTGGCAACCCAGACTACGGGGGAGGTTGGTGGTGTAGAGCTTCCTGTAGCCGCATGGCGTTCGTACTTAAATATGGAACTAACCATTCCAATTTTCGCTGTCTCTTATACACATCTCCGAGCCCACGAGACA
+
CCDCCFBBCCABGGGGGGGGGGGHHHHGGHHGHHGGGGGGCGGEGHGEFGFFGHHGHHHHHHHHGGHFHGGGGGGHGEFGGFFHHHHHHHHHHHGHHHHGHHHHHHFHHHHHHHGGGGDHHHHHHHHHHHHHHHHHGCFGGGHGGGGGGC
@M02034:409:000000000-BFKT7:1:1110:8491:14576 1:N:0:35
AAAGTCGAGGTGCCTAAAGTGGCAACCCAGACTGTGAAGCATGTTGGTGGTGTAGAGCTTCCTGTAGCCGCATGGCGTTCGTACTTAAATATGGAACTAACCATTCCAATTTTCGCTGTCTCTTATACACATCTCCGAGCCCACGAGACA
+
BBCCBFCCCCABGGGGGGGGGGGHHHHGGHHGHHHHHHHHHHHHHHHGGGEFGHHHHHHHHHHHHHHHHGGGGGHHGFGGFEHHHHHHHHHHGGHGHHHGHHHHHHHHHHHHHHGGGGGHHHHHHHHHGHFHHHHHG/CCGGHGGGGGGG
@M02034:409:000000000-BFKT7:1:1110:23517:14576 1:N:0:35
AAAGTCGAGGTGCCTAAAGTGGCAACCCAGACTTGTAAGGAGGTTGGTGGTGTAGAGCTTCCTGTAGCCGCATGGCGTTCGTACTTAAATATGGAACTAACCATTCCAATTTTCGCTGTCTCTTATACACATCTCCGAGCCCACGAGAC
+
BBBBAFB3ADABGGGBCFGGFGGHHHHFEHCAFHGHHGHBGAEEGHGEEAECBGHGGHHHHHHHHFHEFEEEEFAEFFGGFEGHHHHDGHGHHGBGGGHH3FDBGGFFFGGHHBEGGFEHHGHGBGHDBCFCGHFDB//>CF<FCCG?E
@M02034:409:000000000-BFKT7:1:1110:12029:14578 1:N:0:35
AAAGTCGAGGTGCCTAAAGTGGCAACCCAGACTGTGAGTGTGGTTGGTGGTGTAGAGCTTCCTGTAGCCGCATGGCGTTCGTACTTAAATATGGAACTAACCATTCCAATTTTCGCTGTCTCTTATACACATCTCCGAGCCCACGAGACA
+
CCCCCFCCCCCCGGGGGGGGGGGHHHHGGHHGHHHHHHHHHHGHGGGGFGEFGHHHHHHHHHHHGHHHHGGGGGHHGGGGGGHHHHHHHHHHHHHHHHHHHHGHHHHHHHHHHHGGGGGGHHHHHHHHHHGHHHHHGCGGGGHGGGGGGH
@M02034:409:000000000-BFKT7:1:1110:16871:14578 1:N:0:35
AAAGTCGAGGTGCCTAAAGTGGCAACCCAGACTCAGAAGCAGGTTGGTGGTGTAGAGCTTCCTGTAGCCGCATGGCGTTCGTACTTAAATATGGAACTAACCATTCCAATTTTCGCTGTCTCTTATACACATCTCCGAGCCCACGAGACA
+
>3A33BAABBBAGGGGGDFDGDCGHDHEGHHGHHHHHCBGFFFBGHGGFEFFFFHGHHHHGHHHBGHHHGGGGEHHGFGGGFHHGHFHHHFFGHEFHFF3FHFGHHFG4FGFGBEFGGGFFGFHBGHHB1DFHHFGB?C?DAGA/@@D/C
@M02034:409:000000000-BFKT7:1:1110:7211:14579 1:N:0:35
AAAGTGAGGTGCCTAAAGTGGCAACCCAGACTCAGCGTCAGGTTGGTGGTGTAGAGCTTCCTGTAGCCGCATGGCGTTCGTACTTAAATATGGAACTAACCATTCCAATTTTCGCTGTCTCTTATACACATCTCCGAGCCCACGAGACAG
+
AABBAFFFFFBFGGGGGGFGGGHHHHGGHHGHHHHHGGGGGHGGHFAFGEFHHGDGHHHHHHHHHHHHGGGFGHHEEEGGGGEHHFFFHHHHGEGHHGGHF?FGHHGHHHHHHGGGGEGHFHHHHFFHHFGHHHHG?FGG/GGGGGDFHH
@M02034:409:000000000-BFKT7:1:1110:28897:14580 1:N:0:35
AAAGTCGAGGTGCCTAAAGTGGCAACCCAGACTAATAAGAATGTTGGTGGTGTAGAGCTTCCTGTAGCCGCATGGCGTTCGTACTTAAATATGGAACTAACCATTCCAATTTTCGCTGTCTCTATACACATCTCCGAGCCCACGAGACAG
+
AAABAFBADBBCGGGGGGGGFGGHHHHGGHHGHHHHHHHGDGHHHHHEEFEFHGHHHHHHHFHHHFHHHGGFGGHHGGGGGEFEGFGGHHHHHGFFHHHEFHHGHHHGGHHHHHGGGGGGHGHGHHFHFGGHHGHGCDDGGHEGGGC?FG
@M02034:409:000000000-BFKT7:1:1110:25075:14581 1:N:0:35
AAAGTCGAGGTGCCTAAAGTGGCAACCCAGACTCCTTCTTCTGTTGGTGGTGTAGAGCTTCCTGTAGCCGCATGGCGTTCGTACTTAAATATGGAACTAACCATTCCAATTTTCGCTGTCTCTTATACACATCTCCGAGCCCACGAGACA
+
CCCDCFBCCDDCGGGGGGGGGGGHHHHGGHGGHHHHHHHHHHHHHHHEFGEFHHHHHHHHHHHHHHHHHGGGGGHHGGGGGGHHHHHGHHHHHHHHHHHHHGGGHHGHHHHHHHGGGGGGHHHHHHHHFHFHFHHHG?DCGGHGGGGADC
@M02034:409:000000000-BFKT7:1:1110:21482:14583 1:N:0:35
AAAGTCGAGGTGCCTAAAGTGGCAACCCAGACTGGGGTGGGGGTTGGTGGTGTAGAGCTTCCTGTAGCCGCATGGCGTTCGTACTTAAATATGGAACTAACCATTCCAATTTTCGCTGTCTCTTATACACATCTCCG
+
AAAA1@AADA1A1GG1GGGGCFAAFGFECHCFFF00E/EEGGCGGC@EFC?FGFHFHGHHFHHFDBFHBEEEGGHG@EEFEEGHEHFFFGEHHD111F<FCCDC>2F2GHHHHHCCCGADHFGFDFDG11FGFH11?
@M02034:409:000000000-BFKT7:1:1110:20610:14584 1:N:0:35
AAAGTCGAGGTGCCTAAAGTGGCAACCCAGACTACTCGGACTGTTGGTGGTGTAGAGCTTCCTGTAGCCGCATGGCGTTCGTACTTAAATATGGAACTAACCATTCCAATTTTCGCTGTCTCTTATACACATCTCCGAGCCCACGAGACA
+
BBCCBFCCCCABGGGGGGGGGGGHHHHGGHHGHHHHHGGGGGHGHHHEFGEFFGHFGHHHGHHHHHFDGEGGGGHHGFGGFEGHHHGHHHHHHGHFFHGHHGHHHDHHHHHHHHGGGGFFFHGHFHHHHHBHGHHFECCGGGHGGGGGGF
@M02034:409:000000000-BFKT7:1:1110:21987:14592 1:N:0:35
AAAGTCGAGGTGCCTAAAGTGGCAACCCAGACTGATAATCATGTTGGTGGTGTAGAGCTTCCTGTAGCCGCATGGCGTTCGTACTTAAATATGGAACTAACCATTCCAATTTTCGCTGTCTCTTTACACATCTCCGAGCCCACGAGACAG
+
BBBBBFBBBD>AGGGGGGGBGFGHHHHGGHHGHHHHHHHHHHHGHHHGFGEFFGGDHHHHHGHFGHHFHGGGGGHHGFCFEFGAHHHHHHGFHHHHHHGHHHHHHHDGFHHHHGEGEDFGHFHHHHGHGGHGHHEDCD?CFGFFGGGGHH
@M02034:409:000000000-BFKT7:1:1110:9675:14592 1:N:0:35
AAAGTCGAGGTGCCTAAAGTGGCAACCCAGACTACTAATAATGTTGGTGGTGTAGAGCTTCCTGTAGCCGCATGGCGTTCGTACTTAAATATGGAACTAACCATTCCAATTTTCGCTGTCTCTTATACACATCTCCGAGCCCACGAGACA
+
BBBBAFBBBBBBGGGGGGGGGGGHHHHGGHHGHHHHHHHHGGGHHHHGGGGGHHHGHHHHHHHHHHHGFGGEEGG1EEGGGGHGHHHBHHHFHD3BEGGHH1DFBGGFHFHHHHEEGGGGHHHHGHHGFFFHFGGGGCGFCFHGGCGFGF
@M02034:409:000000000-BFKT7:1:1110:2282:14593 1:N:0:35
AAAGTCGAGGTGCCTAAAGTGGCAACCCAGACTACGAATTCTGTTGGTGGTGTAGAGCTTCCTGTAGCCGCATGGCGTTCGTACTTAAATATGGAACTAACCATTCCAATTTTCGCTGTCTCTTATACACATCTCCGAGCCCACGAGACA
+
BBBBBFBBBBABGGGGGGGGGFGHHGHGEHHGHHHEGHHHHHGGGHHEAEEFHFFHHFHHGHHHFFGHHGF>EEGEE>/FEEGEHHHHHGHHGF@DFGHEFFDGHFHEHHHHHHG/EFEGHHHHHFHHFGGFFHHHGDFDGGHGGCCEGF
@M02034:409:000000000-BFKT7:1:1110:16881:14594 1:N:0:35
AAAGTCGAGGTGCCTAAAGTGGCAACCCAGACTCAGAAGCAGGTTGGTGGTGTAGAGCTTCCTGTAGCCGCATGGCGTTCGTACTTAAATATGGAACTAACCATTCCAATTTTCGCTGTCTCTTATACACATCTCCGAGCCCACGAGACA
+
CCCCCFCCCCCCGGGGGGGGGGGHHHHGGHHGHHHHHHHHHHHHHHGFFGEFGHHHHHHHHHHHHHHHHGGEGGHHGGGGGFHHHHHHHHHHHFHHHHHGHHGHHHFFHHHHHHGGGGGHHHHHHHHHHGHHHHFHGCGGGGHGGGGGGH
@M02034:409:000000000-BFKT7:1:1110:20484:14597 1:N:0:35
AAAGTCGAGGTGCCTAAAGTGGCAACCCAGACTAATACGCAGGTTGGTGGTGTAGAGCTTCCTGTAGCCGCATGGCGTTCGTACTTAAATATGGAGCTAACCATTCCAATTTTCGCTGTCCTTATACACATCTCCGAGCCCACGAGACAG
+
AAABAFCCCCAAGGGGGGGGGGGGHHHGGHHGHHHHHHHFGGGGHHGEFFBFGFHFHGHHHHHHHHHHHGGGGGHHGGGGGEHHHHHHHHHHHHHHHHGHHHHHHHGHHHHHHHGGGGFHHHHFHHGHHGHHHHHGCDGGGHGGGGGGHG
@M02034:409:000000000-BFKT7:1:1110:26754:14604 1:N:0:35
AAAGTCGAGGTGCCTAAAGTGGCAACCCAGACTAGTCATGGGGTTGGTGGTGTAGAGCTTCCTGTAGCCGCATGGCGTTCGTACTTAAATATGGAACTAACCATTCCAATTTTCGCTGTCTCTTATACACATCTCCGAGCCCACGAGAC
+
BBBBBFBBBBAAGGGGGFGGGGGHGGHGGHHFHHGGHHHHGHGFEEGEFGEFHHHHHHHHHHHHHHHHHGGGGGHHGEGGGGHHHHHHHHHHHHHHHHGGGGHHHHHHGHHHHGGGGGGHHHHHHHHHHHGHHHGGFGCCGGHGGGFGG
@M02034:409:000000000-BFKT7:1:1110:23643:14605 1:N:0:35
AAAGTCGAGGTGCCTAAAGTGGCAACCCAGACTACGTCGGGGGTTGGTGGTGTAGAGCTTCCTGTAGCCGCATGGCGTTCGTACTTAAATATGGAACTAACCATTCCAATTTTCGCTGTCTCTTATACACATCTCCGAGCCCACGAGACA
+
ABBCBFBBCCBAGGGGGGGGGGGHHHHGGHHGHHHGHHGGGGGGGGGGFGEFGHHHHHHHHHHHHHHHHGGGGGHHGGGGFEGHHHHHHHHHHHHHHHEFHHFHHHHHHHHHHHGCGGGHHHHHFHHHGFHHHHHBC<DCGGHGGGGGGB
@M02034:409:000000000-BFKT7:1:1110:10735:14605 1:N:0:35
AAAGTCGAGGTGCCTAAAGTGGCAACCCAGACTACTAAGAATGTTGGTGGTGTAGAGCTTCCTGTAGCCGCATGGCGTTCGTACTTAAATATGGAACTAACCATTCCAATTTTCGCTGTCTCTTATACACATCTCCGTGCCCACGAGACA
+
BBBBBFBBBBBBFFGGGGGGGGGHHHFGGHHGHHHHHGHHHHHHHHHGGGGFHHHFHHHHHGHHHFHFFGGEEFHFGGGGGGHGHHHFHHHHHBFFFHHEGFFGHFDFDGHHHF@DG?GEHEGHFHHBD?2G2FD2?/?/C<G/DGG??<
@M02034:409:000000000-BFKT7:1:1110:25479:14610 1:N:0:35
AAAGTCGAGGTGCCTAAAGTGGCAACCCAGACTAATAATAAGGTTGGTGGTGTAGAGCTTCCTGTAGCCGCATGGCGTTCGTACTTAAATATGGAACTAACCATTCCAATTTTCGCTGTCTCTTATACACATCTCCGAGCCCACGAGAC
+
BBBBBFBBBBABGGGGGGGGGFGHHHHGGHHGHHHHHHHHHHHHHHGGGGGGHHHFHHHHHHHHHHHHHGGEEGHHGGGGGGEHHHHGGHHGHFHGHHHHFHFHHHHGHHHHHHFGGGGHHHHHBGGGHFFHHHHHGCCGCGHGGCCCG
@M02034:409:000000000-BFKT7:1:1110:10469:14614 1:N:0:35
AAAGTCGAGGTGCCTAAAGTGGCAACCCAGACTGTGGATTCGGTTGGTGGTGTAGAGCTTCCTGT
+
AAAAAFA?DDAAFGGG1DGGGGGHHHGCGGHGHFHBGDGHC/AFEE?GG/EFG1A2DBAGBFH1F
@M02034:409:000000000-BFKT7:1:1110:6009:14618 1:N:0:35
AAAGTCGAGGTGCCTAAAGTGGCAACCCAGACTCAGAATCAGGTTGGTGGTGTAGAGCTTCCTGTAGCCGCATGGCGTTCGTACTTAAATATGGAACTAACCATTCCAATTTTCGCTGTCTCTTATACACATCTCCGAGCCCACGAGACA
+
BCCBCFCBBBABGGGGGGGGGGGHGHHGGHHGHHHGHHHHHHHHHHGEFGEFHHHFHHHHHGHHHHHHHGGEFGHHEFGGGEEGHHGGGGGHHHHHFHHHHFHHHHHHHHHHHGGGGGGHHHHHGHHHHHHHHHHHD@CCGGHGGGCGGF
@M02034:409:000000000-BFKT7:1:1110:2916:14619 1:N:0:35
AAAGTCGAGGTGCCTAAAGTGGCAACCCAGACTAGTAATAAGGTTGGTGGTGTAGAGCTTCCTGTAGCCGCATGGCGTTCGTACTTAAATATGGAACTAACCATTCCAATTTTCGCTGTCTCTTATAACATCTCCGAGCCCACGAGACAG
+
BBABBFCBCCBCGGGGGGGGGGGHHGHGGHHGHGGHHHHHHHHDGHGFFEEFGHHGHGHHHHHHHHHHHFGFGGHFEEGGGFHHHHHHHFHHHHFFFGFFGFDGHHFFHHGHHHGGGGFHHHHHHFHHHFHGHHHGCGGGGHGFGGGDHH
@M02034:409:000000000-BFKT7:1:1110:29063:14622 1:N:0:35
AAAGTCGAGGTGCCTAAAGTGGCAACCCAGACTATGGCGCAGGTTGGTGGTGTAGAGCTTCCTGTAGCCGCATGGCGTTCGTACTTAAATATGGAACTAACCATTCCAATTTTCGCTGTCTCTTATACACATCCCGAGCCCACGAGACAG
+
A3AABFABDBAAFGGGGGGGGDFCFHHGGGE2FFGFHFEGCE?BBBEGGEBFGGHDGHFHGHHFFFGDFEEGEGHHGEEFEEGEGFHFEHFFGFDDG3FBGHHHFHHHHGHHHHCDGGD1FFHFHHFB?GBGFFEGGGGGGHGG@/DGGH
@M02034:409:000000000-BFKT7:1:1110:2953:14630 1:N:0:35
AAAGTCGAGGTGCCTAAAGTGGCAACCCAGACTGATGGTCTGGTTGGGGGTGTAGAGCTTGCTGTGGCCGCATGGCG
+
BABBBFBBBBBBGGGGGGGGGGGHHHHGGHHGHF35FGG5AFHGFG?2A0EE0AF5A5@@3B55@3B1?E@/E?11>
@M02034:409:000000000-BFKT7:1:1110:3587:14632 1:N:0:35
AAAGTCGAGGTGCCTAAAGTGGCAACCCAGACTCATTCTGGGGTTGGTGGTGTAGAGCTTCCTGTAGCCGCATGGCGTTCGTACTTAAATATGGAACTAACCATTCCAATTTTCGCTGTCTCTTATACACATCTCCGAGCCCACGAGAC
+
AAAAAFA3DBBBGGGGFFGGGGFHHHGGGHAFHFHGHHHHGHCEEGGEFGEEHHHHHGHHHFHGHHHHHGGGDGEHG?FFGE?GGHFFDGFHFBB3BEFFHGFGHHGGFFFFFHGGGCEFHGHH?FFGFGDC?GGFD/BCCGEECFCAE
@M02034:409:000000000-BFKT7:1:1110:2386:14634 1:N:0:35
AAAGTCGAGGTGCCTAAAGTGGCAACCCAGACTAGTACTCATGTTGGTGGTGTAGAGCTTCCTGTAGCCGCATGGCGTTCGTACTTAAATATGGAACTAACCATTCCAATTTTCGCTGTCTCTTATACACATCTCCGAGCCCACGAGAC
+
BBBBBFAADDBBGGGGGFGGGGGHHHHGGHHGHHHHHHGHGHFDGHGEFDGFEGHHHHEHFHHHHHGDGDGEFEFFGEEFGGFHHHH3FGHFHF33G3GFGCEGHGHFHHHHGDEEFFEEGHGFFEFGGHHHHGEHGCCCCGHG@<@?A
@M02034:409:000000000-BFKT7:1:1110:9982:14637 1:N:0:35
AAAGTCGAGGTGCCTAAAGTGGCAACCCAGACTGGGACTTCTGTTGGTGG
+
>A11ADAADDAACGGGGBGGGBF0CGH0AFC0F1AACC0FBBDDFE/E/A
@M02034:409:000000000-BFKT7:1:1110:22431:14638 1:N:0:35
AAAGTCGAGGTGCCTAAAGTGGCAACCCAGACTAATAAGAATGTTGGTGGTGTAGAGCTTCCTGTAGCCGCATGGCGTTCGTACTTAAATATGGAACTAACCATTCCAATTTTCGCTGTCTCTTATACACATCTCCGAGCCCACGAGACA
+
BBBABFBBBBAAGGGGGGGGGGGHHHHGGHGGHHHHHHHFFHHHHGHEFGEFHHGHHHHHHHHHHHHHHGGEGGHHGEEFG>GHHHHEGFFGHFHFFHHHHHHHHHHGBGHHHF?EFE<FGHHHGHHHHHHHHHGFG@GGG/GGCDGDDF
@M02034:409:000000000-BFKT7:1:1110:15111:14643 1:N:0:35
AAAGTCGAGGTGCCTAAAGTGGCAACCCAGACTGTTACGTCTGTTGGTGGTGTAGAGCTTCCTGTAGCCGCATGGCGTTCGTACTTAAATATGGAACTAACCATTCCAATTTTCGCTGTCTCTTATACACATCTCCGAGCCCACGAGACA
+
AABBBFBBBBBBGGGGGGGGGGGHHHHGDHBFFHHHHFGFFGGHHGH2A2EFFFGDGDGHFGHBFGHFFGFEEGHAEEGFFEFGGHFGEFGFHF3@GHDF@C?FGBGBGHHHH4/EFDAFHHGGBHBGHHBGCHHED/B/@EGFC//CEC
@M02034:409:000000000-BFKT7:1:1110:22447:14650 1:N:0:35
AAAGTCGAGGTGCCTAACGTGGCAACCCAGACTAATAAGACTGTTGGTGGTGTAGCGCTTCCTGTAGCCGCATGGCGTTCGTACTTAAATATGGAACTAACCATTCCAATTTTCGCTGTCTCTTATACACATCTCCGAGCCCCCGAGAC
+
AAAA1B11>>A1BFGB1B0FCFEGFHHGCAGGHDFF2AB11BBFFFGCECEEG1A2AEGGGHHHFBGHFC@/E/>>EGEEEEBCGG@11BG2GEDFFHH110GFGFGHBBGFHFE?EGCDFHFHFBFB2GFHHHG1B/</></<@/ACF
@M02034:409:000000000-BFKT7:1:1110:12299:14655 1:N:0:35
AAAGTCGAGGTGCCTAAAGTGGCAACCCAGACTACTAAGAATGTTGGTGGTGTAGAGCTTCCTGTAGCCGCATGGCGTTCGTACTTAAATATGGAACTAACCATTCCAATTTTCGCTGTCTCTTATACACATCTCCGAGCCCACGAGACA
+
BCCCAFBCCCABGGGGGGGGGGGHHHHGGHHGHHHHHHHHHHHGHHHGFGEFGGHHHHHHHHHFGGHHHGGGGGHHGGGGGFHHHHHHHHHHHHGHHHHHHHFGHHFHHHHHHGGGGGGHHHHHHHHHHHGHGHGHGDGGGGHGGGGGGH
@M02034:409:000000000-BFKT7:1:1110:14460:14656 1:N:0:35
AAAGTCGAGGTGCCTAAAGTGGCAACCCAGACTACGGGGCCTGTTGGTGGTGTAGAGCTTCCTGTAGCCGCATGGCGTTCGTACTTAAATATGGAACTAACCATTCCAATTTTCGCTGTCTCTTATACACATCTCCGAGCCCACGAGACA
+
BCCCBFBBCCCCGGGGGGGGGGGHHHHGGHHGHHHGGGGGGGGHHHHFFGEFHHHHHHHHHHHHHHHHHGGEGGHHGGGGGFHHHHHGHHHHHHHHHHHHHHFHHHFHHHHHHHGGGGGGHGHHHHHHGHGHHHHHGFGGGGHGGGGGGF
@M02034:409:000000000-BFKT7:1:1110:9980:14656 1:N:0:35
AAAGTCGAGGTGCCTAAAGTGGCAACCCAGACTGGGACTTCTGTTGGTGGTGTAGAGCTTCCTGTAGCCGCATGGCGTTCGTACTTAAATATGGAACTAACCATTCCAATTTTCGCTGTCTCTTATACACATCTCCGAGCCCACGAGACA
+
BBBBBFBBBBBBGGGGGGGGGGGFHHHGGGHGHHHGHGHHHHHHHHGGGGGFHHHFHHHHHFHHHHHHHGCEFGHHGGGGGGHHHHHHFGHHHEGFFHHEFGFGHHGFHGHHHHFFGGFHHGHHHHHHGGGHFHHFG/DGFGEGGFGDGF
@M02034:409:000000000-BFKT7:1:1110:2424:14659 1:N:0:35
AAAGTCGAGGTGCCTAAAGTGGCAACCCAGACTAAGAATAATGTTGGTGGTGTAGAGCTTCCTGTAGCCGCATGGCGTTCGTACTTAAATATGGAACTAACCATTCCAATTTTCGCTGTCTCTTATACACATCTCCGAGCCCACGAGACA
+
ABABBFBADBAAGGGGFGGFGGGHFGGDEHHGHHHHHHHHHHHHHHHEFGEFCFGGG5FGGFGHGHH5GGECEEHGE?FEEEFFGHFEFFGHGGFGHHEF3EEGHHFFHHHHHGGGGGGGHHGHFFFFGGGHGGD2?/<<CFHFC@DFDC
@M02034:409:000000000-BFKT7:1:1110:15236:14661 1:N:0:35
AAAGTCGAGGTGCCTAAAGTGGCAACCCAGACTAATAATAAGGTTGGTGGTGTAGAGCTTCCTGTAGCCGCATGGCGTTCGTACTTAAATATGGAACTAACCATTCCAATTTTCGCTGTCTCTTATACACATCTCCGAGCCCACGAGACA
+
CCCCCFCCCCCCGGGGGGGGGGGHHHHGGHGGHHHHHHHFFGHHGHEEA2EC1AF55BAF5FFFAA553EE>EEC1>?>FE?CAFDHEBGHDG333BBGH313BF?F4BFEHG4>EEEEGFHGF4EBHHCGFHGH2E<B@/CHFGCFGG?
@M02034:409:000000000-BFKT7:1:1110:27057:14663 1:N:0:35
AAAGTCGAGGTGCCTAAAGTGGCAACCCAGACTAATAATAAGGTTGGTGGTGTAGAGCTTCCTGTAGCCGCATGGCGTTCGTACTTAAATATGGAACTAACCATTCCAATTTTCGCTGTCTCTTATACACATCTCCGAGCCCACGAGA
+
BCAABFCCCCCCGGGGGGGGGGGHHGHGGHGDHHHGHHHHHHGGHHGGFGBFHHHGHHHHHHHFBFGGHGGFEGHHFEGGGFGHGHHGHHFGHFDBGHHHGHHHHHHHFGHHHHGGGGGFHHHHHHHGHHFHHHHHG?FDFFHEFDC?
@M02034:409:000000000-BFKT7:1:1110:26710:14664 1:N:0:35
AAAGTCGAGGTGCCTAAAGTGGCAACCCAGACTGGGTGTGGGGTTGGTGGTGTAGAGCTTCCTGTAGCCGCATGGCGTTCGTACTTAAATATGGAACTAACCATTCCAATTTTCGCTGTCTCTTATACACATCTCCGAGCCCACGAGAC
+
BBBBBFABDBBBGGGGGGGGGGGHHHHGGHHGHGCHHGGGGGGFGGFGFGAFCGHHHHHHHHHHGFHHGGGFGGHHGEGGGGHHGHHHEGHHHHHFFHHHHHFGHGD?HHHHHHGGGGGHHHHHFHHHFHFHGHGDD@C<>CFGCGGGG
@M02034:409:000000000-BFKT7:1:1110:29622:14668 1:N:0:35
AAAGTCGAGGTGCCTAAAGTGGCAACCCAGACTCAGAGTCCTGTTGGTGGTGTAGAGCTTCCTGTAGCCGCATGGCGTTCGTACTTAAATATGGAACTAACCATTCAATTTTCGCTGTCTCTTATACACATCTCCGAGCCCACGAGACAG
+
AAAAAFBCCCABGGGGGGGGGGGFFEHGFHHGHHHHHHHHHHHHHHHEFEBFGFFBGGHHHHHGGHHHHGGGGGHHGEFFE?FGHHHFHHGHHHFGHHHHHGHHHHHGHHHHGGEFGEGHHHHHHFGHH2FGGHGF?DFGEGGG/CDGHH
@M02034:409:000000000-BFKT7:1:1110:2104:14674 1:N:0:35
AAAGTCGAGGTGCCTAAAGTGGCAACCCAGACTAAGAATTCTGTTGGTGGTGTAGAGCTTCCTGTAGCCGCATGGCGTTCGTACTTAAATATGGAACTAACCATTCCAATTTTCGCTGTCTCTTATACACATCTCCGAGCCCACGAGACA
+
ABBBBFCBBCBBGGGGGFFGGGGGHHHGGHHGHHHHGHHHHHHHHHHGGGEFHHHHHHHHHFHHHHHGHGGGGFHHEFGGEFHHHHGGHHHHHHGGGFHGHHFHHHFGGHHHHGGGGGEEHHHHHHFHFGHHHGDGE/CCGGHGGGGGGF
@M02034:409:000000000-BFKT7:1:1110:23311:14679 1:N:0:35
AAAGTCGAGGTGCCTAAAGTGGCAACCCAGACTGTGAATACTGTTGGTGGTGTAGAGCTTCCTGTAGCCGCATGGCGTTCGTACTTAAATATGGAACTAACCATTCCAATTTTCGCTGTCTCTTATACACATCTCCGAGCCCACGAGAC
+
BBACCFAABBCCGGGGGGGGGGGHHHHGGHHGHHHHHHHHHHHHHHHGGGEGHFHHHHHHGHHGHFHHHGG?EGHGGGGGGGHHHHHFGHHHHHHHHHHHHHGGHGHHGFHHHHGGGGFHHGHGHHHHHHHHHHHFG?DCCGHGGGGGG
@M02034:409:000000000-BFKT7:1:1110:26713:14683 1:N:0:35
AAAGTCGAGGTGCCTAAAGTGGCAACCCAGACTGGGTGTGGGGTTGGTGGTGTAGAGCTTCCTGTAGCCGCATGGCGTTCGTACTTAAATATGGAACTAACCATTCCAATTTTCGCTGTCTCTTATACACATCTCCGAGCCCACGAGACA
+
AAA?AFBBBBAAGGGGGGGGFDFFFHHGGHHGHHHGHGEGGGGGGGGEGGEFGFGGGFHHHHHHHHHHHGGGGGHHGEGGGEGHHHGGGHHHHFFHHHHHHHHHHHHHHHHHHFGGGGEHFHHHHHFHHHHHHGHGF@GCCGGGGGGGGC
@M02034:409:000000000-BFKT7:1:1110:9473:14688 1:N:0:35
AAAGTCGAGGTGCCTAAAGTGGCAACCCAGACTGGGAGGGGGGTTGGTGGTGTAGAGCTTCCTGTAGCCGCATGGCGTTCGTACTTAAATATGGAACTAACCATTCCAATTTTCGCTGTCTCTTATACACATCTCCGAGCCCACGAGACA
+
CCCCCFCCCCBBGGGGGGGGGGGHHHHGGHHGHHHHHGGGGGGGGGGGGGGFGHHHHHHHHHHHHHHGHGGGGGHHGDGGGDHHHHHHHHHHHHHGFHHHHHFGHGHGHHHHGGGGGGGGGGGGGGGGGGGGGGGGGDGGFFFFFFFFFF
@M02034:409:000000000-BFKT7:1:1110:10417:14702 1:N:0:35
AAAGTCGAGGTGCCTAAAGTGGCAACCCAGACTGGGGGTCGTGTTGGTGGTGTAGAGCTTCCTGTAGCCGCATGGCGTTCGTACTTAAATATGGAACTAACCATTCCAATTTTCGCTGTCTCTTATACACATCTCCGAGCCCACGAGAC
+
CCCCCFBBBBCBGGGGGGGGGGGHHHHGGHGGHFGD?EGFEGGHHHGGGGGGHHHBGGHHGGHHHHGHGGG/EGHFGGGGGGHHHHHFFHFHHBBFFHGBFF?FHFFFFFGHHF@DG/EBHFHHDHDHBF2GBGGBD/<<@FEFC?CDD
@M02034:409:000000000-BFKT7:1:1110:26986:14707 1:N:0:35
AAAGTCGAGGTGCCTAAAGTGGCAACCCAGACTGGTCGGGATGTTGGTGGTGTAGAGCTTCCTGTAGCCGCATGGCGTTCGTACTTAAATATGGAACTAACCATTCCAATTTTCGCTGTCTCTTATACACATCTCCGAGCCCACGAGACA
+
CCCCCFCCCCABGGGGGGGGGGGHHHHGGHHGHHHHHGGGGGGHHHHGGGGGHGHHHHHHHGHHGHHHHGGGGGHHGFGGGFFHHHHHHHGHHHHHFHHHHHGHHHHHHHHHHHGGGGGHHHHHHHHHHHGHHHHGGFCCGFGECDGGGB
@M02034:409:000000000-BFKT7:1:1110:16121:14711 1:N:0:35
AAAGTCGAGGTGCCTAAAGTGGCAACCCAGACTCCTTCTAAGGTTGGTGGTGTAGAGCTTCCTGTAGCCGCATGGCGTTCGTACTTAAATATGGAACTAACCATTCCAATTTTCGCTGTCTCTTATACACATCTCCGAGCCCACGAGACA
+
ABBBBFBBBBABGGGGGGGGGGGHHHHGGHHGHHHHHHHGHHHHHHGEFGFFHGHHHGHHHHHHHHHHHGGGGGHHGEGGGFHHHHHHHHHHHHDGHHHGHHHGHHHHHHHHHHFGGGEGHFHHGHHHHHGHGHHHD<DGGGHGGGFDDB
@M02034:409:000000000-BFKT7:1:1110:21490:14716 1:N:0:35
AAAGTCGAGGTGCCTAAAGTGGCAACCCAGACTAATAATCGTGTTGGTGGTGTAGAGCTTCCTGTAGCCGCATGGCGTTCGTACTTAAATATGGAACTAACCATTCCAATTTTCGCTGTCTCTTATACACATCTCCGAGCCCACGAGACA
+
BBCBBFCCCCAAGGGGGGGGGGGHHHHGGHHGHHHHHHHHGHHHHHHFGGGFHHHHHHHHHHHHHGHHHGGGGGHHGGGGGEHHHHHHHHHHHHHGHGHGHHGGHHHHHHHHHGGGGGGGHHHHHHHHHHFHHHHHDCGGCGHGGGGGGH
@M02034:409:000000000-BFKT7:1:1110:10426:14720 1:N:0:35
AAAGTCGAGGTGCCTAAAGTGGCAACCCAGACTCAGTGTGGGGTTGGTGGTGTAGAGCTTCCTGTAGCCGCATGGCGTTCGTACTTAAATATG
+
AAAAAFA111AAGGGB1BGGGBFC1FEEAC0FHBAEHFHF?G?EEECGEAEFHGF2FBGGFFHFH2F2@?E/EEFCEGGEFGEGHH@@@FFHF
@M02034:409:000000000-BFKT7:1:1110:3314:14725 1:N:0:35
AAAGTCGAGGTGCCTAAAGTGGCAACCCAGACTACTAGGGATGTTGGTGGTGTAGAGCTTCCTTTAGCCGCAT
+
BAABBFB>DDABGGGGGGGGGGGGHGHGGGHGHGEFHHHHFG2FGH2AA2EF13B5D53F53A5D55DBAE0E
@M02034:409:000000000-BFKT7:1:1110:10696:14726 1:N:0:35
AAAGTCGAGGTGCCTAAAGTGGCAACCCAGACTAATCATAATGTTGGTGGTGTAGAGCTTCCTGTAGCCGCATGGCGTTCGTACTTAAATATGGAACTAACCATTCCAATTTTCGCTGTCTCTTATACACATCTCCGAGCCCACGAGAC
+
ABAAAFAABBBBFGGGGGGGGGGFFDGEGGGFHHFGHHHHFGGHHHGGGGGGHGGFHFHHGFHHHGHGFECEFGGFGGGGGGFGHHHEBGGHGDD@EHGFF?@GHFFFGGHHHH@EGEGFHFHHGHFF43?GCGDDA/>/@<GCD/@/A
@M02034:409:000000000-BFKT7:1:1110:3333:14735 1:N:0:35
AAAGTCGAGGTGCCTAAAGTGGCAACCCAGACTGATCGTAATGTTGGTGGTGTAGAGCTTCCTGTAGCCGCATGGCGTTCGTACTTAAATATGGAACTAACCATTCCAATTTTCGCTGTCTCTTATACACATCTCCGAGCCCACGAGACA
+
AABBBFAADBABGGGGGGGFGGGHFHHDGHHGHCEH5ABEFFGDGHHEFFGGHGHHHHHHFHGGF5DFFGGCEEHGGD/FFEGHEHGFGDDBF3D3GHEB@0?G34FEDGHGHH><EEEGFGHFFGHBDCGFGHGBA/B?/CEF/@CDGF
@M02034:409:000000000-BFKT7:1:1110:4525:14749 1:N:0:35
AAAGTCGAGGTGCCTAAAGTGGCAACCCAGACTCCTAATCAGGTTGGTGGTGTAGAGCTTCCTGTAGCCGCATGGCGTTCGTACTTAAATATGGAACTAACCATTCCAATTTTCGCTGTCTCTTATACACATCTCCGAGCCCACGAGACA
+
BBCCBFBBCCCCGGGGGGGGGGGHHGHGGHHGHHHHGHHHHHHHHHGGFGFGGHHHHHHHHHHHHHHHHGGFGGHHGFGGGFHGGHHFGHHHHHFGHHGGFFHHHHFHHHHHHHGGGGGHHHHHGHHHFGHFHHFHGCGGGGHGGGGCDC
@M02034:409:000000000-BFKT7:1:1110:22469:14750 1:N:0:35
AAAGTCGAGGTGCCTAAAGTGGCAACCCAGACTAATAAGCCTGTTGGTGGTGTAGAGC
+
ABCBCFBBCCBCGGGGGGGGGGGHHHHGDAGGHD3FEGHHH3FGEGAAA2BAA3D555
@M02034:409:000000000-BFKT7:1:1110:24890:14752 1:N:0:35
AAAGTCGAGGTGCCTAAAGTGGCAACCCAGACTGCGCCGTCTGTTGGTGGTGTAGAGCTTCCTGTAGCCGCATGGCGTTCGTACTTAAATATGGAACTAACCATTCCAATTTTCGCTGTCTCTTATACACATCTCCGAGCCCACGAGAC
+
A>AAADAADDAAFGGGGGGGG1A0EHHCAHHEGHHGGGAFE0EFFEEEFGAABGG2FHHHFHHFGDGFHC@GFGHHGEEGEFFHHHHBGHHHHEDEFFGHHHHHFHHHBFGFHFEGGFCBGFGGFHHD2GHHG@GECCCC@FEEC/@.A
@M02034:409:000000000-BFKT7:1:1110:3492:14753 1:N:0:35
AAAGTCGAGGTGCCTAAAGTGGCAACCCAGACTCTTGGGGGGGTTGGTGGTGTAGAGCTTCCTGT
+
>AA3>B>>>2>AFGGGF4FG5FGHHHGGGACEHHHHGCAE??-:AC?AEBF.;0CFFG0CFBB0;
@M02034:409:000000000-BFKT7:1:1110:9071:14754 1:N:0:35
AAAGTCGAGGTGCCTAAAGTGGCAACCCAGACTGCTAATACGGTTGGTGGTGTAGAGCTTCCTGTAGCCGCATGGCGTTCGTACTTAAATATGGAACTAACCATTCCAATTTTCGCTGTCTCTTATACACATCTCCGAGCCCACGAGACA
+
CCCCCFCCCCAAGGGGGGGGGGGHHHHGGHHGHHHHHHHHHHGHGGGGGGGFGHHGHHHHHHHHHHHHHGGGGGHHGFGGGEGHHHHHGHHGHHGHHHHHHHGHHGFHHHHHHHGGGGFGHEHHHHGHHFFHHHHFGCCGGGHGGGGGGB
@M02034:409:000000000-BFKT7:1:1110:28936:14756 1:N:0:35
AAAGTCGAGGTGCCTACAGTGGCAACCCAGACTAATACTCAGGTTGGTGGTGTAGAGCTTCCTGTAGCCGCATGGCGTTCGTACTTAAATATGGAACTAACCATTCCAATTTTCGCTGTCTCTTATACACATCTCCGAGCCCACGAGAC
+
BBBBBF>ADBBBGGGG4BGGGGGHHHHGGHFGHHGHHHHHHBCHHHGGGGGGHHHGHHHHHHHHHGFHFGGFFFHHGGGGGE2FGGF33FFHHHFDFFFFCGHHGGHHGGHHHHGGGGGHHHGHGH4GDF?HHHHHG@GGGGGGG@CDD
@M02034:409:000000000-BFKT7:1:1110:15677:14756 1:N:0:35
AAAGTCGAGGTGCCTAAAGTGGCAACCCAGACTCAGAATCAGGTTGGTGGTGTAGAGCTTCCTGTAGCCGCATGGCGTTCGTACTTAAATATGGAACTAACCATTCCAATTTTCGCTGTCTCTTATACACATCTCCGAGCCCACGAGACA
+
BBBBBFBBBBABGGGGGGGGGGGHHHHGGDGFHHFFFHHHHHGHFGAFEEEE1AG5FHGHBGHHDB55BEEEEGGFEECGGGFEGHH3BDGF4F33BFGHG0EF34FD4FGHHH?FGEEFDFGFFFDFGGB2FDHBD<BCBFEGF<@//<
@M02034:409:000000000-BFKT7:1:1110:5712:14757 1:N:0:35
AAAGTCGAGGTGCCTAAAGTGGCAACCCAGACTCAGACGCAGGTTGGTGGTGTAGAGCTTCCTGTAGCCGCATGGCGTTCGTACTTAAATATGGAACTAACCATTCCAATTTTCGCTGTCTCTTATACACATCTCCGAGCCCACGAGACA
+
BBBBBFBBDBABGGGGGGGGGGGHHHHGGHHGHHGGHHGGGGGHHHGGGGEFHHHHHHHHHFHHHHHHHGGGGGHHGGGGGFFHHHHHHHHHHFHHHHHHHFHGHHHHHHHHHHGGGDDFGHHHHHHHHHHGHHHHGGCGGGHGGFGDEC
@M02034:409:000000000-BFKT7:1:1110:24966:14757 1:N:0:35
AAAGTCGAGGTGCCTAAAGTGGCAACCCAGACTTCGTCTAATGTTGGTGGTGTAGAGCTTCCTGTAGCCGCATGGCGTTCGTACTTAAATATGGAACTAACCATTCCAATTTTCGCTGTCTCTTATACACATCTCCGAGCCCACGAGAC
+
AABBBFBBBBBBGGGFFFGGGGGHHHGGGHHGHHHGHGHHHHHHHHGEFEEFHHHFHHHHHHHHFGGHGGGGGGHHGFGGGGHHHHHHBGFHHHFHHHHGHHHGHHEHHHHHHHGGGGGGHFHHGHHH3CGHHHHHF/B@DFHGGGGGG
@M02034:409:000000000-BFKT7:1:1110:3319:14761 1:N:0:35
AAAGTCGAGGTGCCTAAAGTGGCAACCCAGACTGATCGTAATGTTGGTGGTGTAGAGCTTCCTGTAGCCGCATGGCGTTCGTACTTAAATATGGAACTA
+
AABABBAADD>AGGFFGGGFGF2A4AGEAGD2FCAF5AAB2FGGEFHEGGFFG3B5FFBF535B55DAFEE0BEF1E1>FEA2F1DF334@BED33B3B
@M02034:409:000000000-BFKT7:1:1110:21523:14762 1:N:0:35
AAAGTCGAGGTGCCTAAAGTGGCAACCCAGACTTCGTGTTCGGTTGGTGGTGTAGAGCTTCCTGTAGCCGCATGGCGTTCGTACTTAAATATGGAACTAACCATTCCAATTTTCGCTGTCTCTTAT
+
CCCCCFCCCCBCGGGGGGGGGGGHHHHGGHHGHGB22BG2FEGGGGGGGGGGHHHHHHHHHHHHHHHHHGGGGGHHGGGGGGHHHHHHFHHHHHHHHHHHHHHHHHHHHHHHHHGFGGGHHFHF3B
@M02034:409:000000000-BFKT7:1:1110:12332:14763 1:N:0:35
AAAGTCGAGGTGCCTAAAGTGGCAACCCAGACTCCTCCTTCTGTTGGTGGTGTAGAGCTTCCTGTAGCCGCATGGCGTTCGTACTTAAATATGGAACTAACCATTCCAATTTTCGCTGTCTCTTATACACATCTCCGAGCCCACGAGACA
+
CCCCBFCCCCBBGGGGGGGFGGGHHHHGGHHGHHHHHHHGHHHHHHHEFFEFHHHHHHHHHHHHGGHHHGGGGGHHGEGGGFHHHHHHHHGHHGFHHHHHHGGHHHFHHHHHHHGGGGGHHHHHHHHHHHHHGHHHG@GGGGHGGGGGGG
@M02034:409:000000000-BFKT7:1:1110:3486:14771 1:N:0:35
AAAGTCGAGGTGCCTAAAGTGGCAACCCAGACTCTTGGGGGGGTTGGTGGTGTAGAGCTTCCTGTAGCCGCATGGCGTTCGTACTTAAATATGGAACTAACCATTCCAATTTTCGCTGTCTCTTATACACATCTCCGAGCCCACGAGAC
+
AABBCFCBCCABGGGGGGGGGGGHHHHGGHHGHHHHHHHGGGGDDGGGGGGGFGGGGGGGGGGGGGGFGGGGGGGFFFFFFDFFFFFFFFFFFFFFFFFFFFFFFFFFFFFFFFFFFFFFFFFFFFFFFFFFFFFFFAFFFFFFFFFFF
@M02034:409:000000000-BFKT7:1:1110:18198:14778 1:N:0:35
AAAGTCGAGGTGCCTAAAGTGGCAACCCAGACTCTGGATAAGGTTGGTGGTGTAGAGCTTCCTGTAGCCGCATGGCGTTCGTACTTAAATATGGAACTAACCATTCCAATTTTCGCTGTCTCTTATACACATCTCCGAGCCCACGAGACA
+
CCCCCFBCCCBBGGGGGGGGGGGHHHHGGHHGHHHFHFGGFGHHFHGAA2FCADG5DGBEBGHHHFFBDEGEEFF1EBEGFEECGHH@@FGEEE33FFGHC03B?4FBFGDHGEEGGGEFDEHGB?GFHCGGHHHGD/CCDEGGGG<ADF
@M02034:409:000000000-BFKT7:1:1110:19136:14780 1:N:0:35
AAAGTCGAGGTGCCTAAAGTGGCAACCCAGACTTCTTCGTGTGTTGGTGGTGTAGAGCTTCCTGTAGCCGCATGGCGTTCGTACTTAAATATGGAACTAACCATTCCAATTTTCGCTGTCTCTTATACACATCTCCGAGCCCACGAGACA
+
CCCCCFABCCCCGGGGGGGGGGGHHHHGGHHGHHHHHHHHGHHHHHHGGGGFHHHHHHHHHHHHHGHHHGGGGGHGGFGGGGHHHHHHHHHHHHHHFHHHHHHHHHGHGGHHHHFGGGGHHHHHHHHHHGGGHHHHGCGGGGHGGGGGGG
@M02034:409:000000000-BFKT7:1:1110:24532:14789 1:N:0:35
AAAGTCGAGGTGCCTAAAGTGGCAACCCAGACTAGTTCTCTTGTTGGTGGTGTAGAGCTTCCTGTAGCCGCATGGCGTTCGTACTTAAATATGGAACTAACCATTCCAATTTTCGCTGTCTCTTATACACATCTCCGAGCCCACGAGAC
+
BCCCBFBCCCACGGGGGGGGGGGHHHHGGHHGHHHHHGHHGHHHHHHGCEFFFFH5DHHHFHHHHGHGFGGEGGF1E?EGFECGHHHFHFHFHHFDFGFHF?@FGGH4GGHHHHGGGGFHFHHGFHGHFFFFHHHGF/CFGEHGGC@DD
@M02034:409:000000000-BFKT7:1:1110:17578:14791 1:N:0:35
AAAGTCGAGGTGCCTAAAGTGGCAACCCAGACTTCGAAGCAGGTTGGTGGTGTAGAGCTTCCTGTAGCCGCATGGCGTTCGTACTTAAATATGGAACTAACCATTCCAATTTTCGCTGTCTCTTATACACATCTCCGAGCCCACGAGACA
+
CCBCCFCABCBCGGGGGGGGGGGHHHHGGHHGHHHGHHGGHHHHHHGGGGEFHHHHHHHHHHHHFHHHGGGFGGHHGGGGGGHHHHHHHHHHHGGHHHHHHHGHHHHHHHHHHHGGGGEFHHHHHHHHHHHHHHHHGCGGGGHGGGGGGF
@M02034:409:000000000-BFKT7:1:1110:14481:14791 1:N:0:35
AAAGTCGAGGTGCCTAAAGTGGCAACCCAGACTAATAATACGGTTGGTGGTGTAGAGCTTCCTGTAGCCGCATGGCGTTCGTACTTAAATATGGAACTAACCATTCCAATTTTCGCTGTCTCTTATACACATCTCCGAGCCCACGAGACA
+
BCCCCFBCCCAAFGGGGGGGGGGHHHHGGHHGHHHHHHHHHHGHGGGGFGEFFGHGHHHHHHHGFFHHHGGGGGHHGGGGGEGHHHHHHHHHHHFGHHHHHHHHHHHHGGHHHHGGGGFGHHHHHHHHHGGHGHHHGGGGGGHGGGGGGC
@M02034:409:000000000-BFKT7:1:1110:22928:14794 1:N:0:35
AAAGTCGAGGTGCCTAAAGTGGCAACCCAGACTACGCAGACGGTTGGTGGTGTAGAGCTTCCTGTAGCCGCATGGCGTTCGTACTTAAATATGGAACTAACCATTCCAATTTTCGCTGTCTCTTATACACATCTCCGAGCCCA
+
BBBBBDAADDAACGGGGGGGGFFBBCHGGHGGHBFEGGEEHGGGGG?EFGEFHFH5GFHHHFHHGG5GF1>>>1BGEEEEGECGHHHFFGGFE333FF3BBGGFHFF44FBGGG/?C?BGFDHHFFB2GFHHHHEFD/BC?CF
@M02034:409:000000000-BFKT7:1:1110:17439:14803 1:N:0:35
AAAGTCGAGGTGCCTAAAGTGGCAACCCAGACTTTTTCTGCTGTTGGTGGTGTAGAGCTTCCTGTAGCCGCATGGCGTTCGTACTTAAATATGGAACTAACCATTCCAATTTTCGCTGTCTCTTATACACATCTCGAGCCCACGAGACAG
+
CCCCCFCCCCBBGGGGGGGGGGGHHHHGGHHGHHHHHHHHHHHHHHHGGGEGHHHGHHHHHHHHHHHHHGGGGGHHGGGGGFGHHHHHFHHHHHFHFHHHHHHHHHFFHHHHHHFGGGGHHHHHHHHHHGHHHHFHGGGGGHGGGGGGHH
@M02034:409:000000000-BFKT7:1:1110:22911:14804 1:N:0:35
AAAGTCGAGGTGCCTAAAGTGGCAACCCAGACTACGCAGACGGTTGGTGGTGTAGAGCTTCCTGTAGCCGCATGGCGTTCGTACTTAAATATGGAACTAACCATTCCAATTTTCGCTGTCTCTTATACACATCTCCGAGCCCACGAGACA
+
CCCCAFAABCBCGGGGGGGGGGGHHHHGGHHGHHHGGGGGHGGGGGGEFGGGHHHHHHHHHHHHHHHHHGGGGGHHGGGGGGHHHHHHHHHHHGHHFHHGHHHHHHHHHHHHHHEGGGGHHHHHHHFHFHHHHHGHG/DFGGHGGCGGGF
@M02034:409:000000000-BFKT7:1:1110:12273:14805 1:N:0:35
AAAGTCGAGGTGCCTAAAGTGGCAACCCAGACGCGTGTTGGTGGTGTAGAGCTTCCTGTAGCCGCATGGCGTTCGTACTTAAATATGGAACTAACCATTCCAATTTTCGCTGTCTCTTATACACATCTCCGAGCCCACGAGACAGGCAGA
+
BCCCBFCCCCBCGGGGGGGGGGGHHHHGGHHGGGGGGGHHHGGGEFGGHGHHHHHHHHHHHHHGGEGGHHGEEGGGHHHHGGHHHHHHHFGHHHHHHHHHHHHGHHHGGGGGGHHHHHHHHHGHFHHHHHGGGGGGHGGCGGGHHGGHGG
@M02034:409:000000000-BFKT7:1:1110:25153:14805 1:N:0:35
AAAGTCGAGGTGCCTAAAGTGGCAACCCAGACTCAGCCTCCGGTTGGTGGTGTAGAGCTTCCTGTAGCCGCATGGCGTTCGTACTTAAATATGGAACTAACCATTCCAATTTTCGCTGTCTCTTATACACATCTCCGAGCCCACGAGACA
+
BBBABFABBCBCGGGGGGGGGGGHHHHGGHHGHHHHHHHHHGGEGGGEFGFFHHHHHHHHHHHHHHHHHGGGGGHHGGGGGFGHHHHHFHHHHHHHGHHHHHHHHHHHHHHHHHGGGGGGHHHHHHHHHHGHGHHHGDGGGGHGGGGGGF
@M02034:409:000000000-BFKT7:1:1110:27642:14807 1:N:0:35
AAAGTCGAGGTGCCTAAAGTGGCAACCCAGACTATGAATGCGGTTGGTGGTGTAGAGCTTCCTGTAGCCGCATGGCGTTCGTACTTAAATATGGAACTAACCATTCCAATTTTCGCTGTCTCTTATACACATCTCCGAGCCCACGAGACA
+
AAA3AFABBBAAGGGGGGGGGFFCFHHGCDDGFGHBFFEGFDEGGGGAF1BFGBE5FFGHHFHDGHFGHGGE>EHHE>EFEEFGEHGFGHFHHFEFGHHHHHHHHHHFFHHHHHGGGGEGDHGGHHGGHHHHHHG1C/BDDGFGGGGGGF
@M02034:409:000000000-BFKT7:1:1110:18146:14808 1:N:0:35
AAAGTCGAGGTGCCTAAAGTGGCAACCCAGACTGAGAATAAGGTTGGTGGTGTAGAGCTTCCTGTAGCCGCATGGCGTTCGTACTTAAATATGGAACTAACCATTCCAATTTTCGCTGTCTCTTATACACATCTCCGAGCCCACGAGACA
+
CCCCCFCCCDBCGGGGGGGGGGGHHHHGGHHGHHHHHHHHHHHHGHGGGGEFGHHHHHHHHHHHHHHHHGGGGGHHGGGGGGHHHHHHHHHHHHHGGHGHHHFHHHHHHHHHHHGGGGGHHHHHHHHHGHGHHHGHGBCCGGHGGGGGGG
@M02034:409:000000000-BFKT7:1:1110:23268:14812 1:N:0:35
AAAGTCAGGTGCCTAAAGTGGCAACCCAGACTAATCCTCAGGTTGGTGGTGTAGAGCTTCCTGTAGCCGCATGGCGTTCGTACTTAAATATGGAACTAACCATTCCAATTTTCGCTGTCTCTTATACACATCTCCGAGCCCACGAGACAG
+
CCCCBFFFFFFFGGGGGGFGGGHHHGGGHGGHHHHHHHHHHHHHHGEFGFFHGHHHHHHHHHHHHHHGGEFGFHHFEGGGGHHHHHHGHFGHHHHFFGHGHGGHHHHHHHHHHGGGGFHHHHHHHHGHHHHHHHHGDGGGGHGGGGGGHH
@M02034:409:000000000-BFKT7:1:1110:13346:14812 1:N:0:35
AAAGTCGAGGTGCCTAAAGTGGCAACCCAGACTGGGGGGGGGGTTGGTGGTGTAGAGCTTCCTGTAGCCGCATGGCGTTCGTACTTAAATATGGAACTAACCATTCCAATTTTCGCTGTCTCTTATACACATCTCCGAGCCCACGAGACA
+
CCCCCFCCCCACGGGGGGGGGGGHHHHGGHHGHHHHGGGGFFFDFFF.;D:EAFFBFFFFFFFFFFFFFDF>DDFFFFFEFDFFEFFFFFFFFFFBFFFFFFBBFFFFBFFFFFFDFFFEFFFFFFFFFFBFFFFFF-BFFFFFFCFBDB
@M02034:409:000000000-BFKT7:1:1110:26986:14818 1:N:0:35
AAAGTCGAGGTGCCTAAAGTGGCAACCCAGACTTTGTGTGGTGTTGGTGGTGTAGAGCTTCCTGTGGCCGCATGGCGTTCGTACTTAAATATGGAACTAACCATTCCAATTTTCGCTGTCTCTTATACACATCTCCGAGCCCACGAGAC
+
BBBBBFBBBBBBGGGGGGGGGGGHHHHGGHHGHHH3DFGHGHGHGF2AA1FFEFG5FF3F5GGBG321AEEEEEC1E?EEE>2F1EGDDEFFF333B?EEB03B3?EB4FGHHH/EGE<FBFFH3FDGFFB2FBDGGB@CGEHFGGGDG
@M02034:409:000000000-BFKT7:1:1110:12378:14818 1:N:0:35
AAAGTCGAGGTGCCTAAAGTGGCAACCCAGACTCAGCAGCCGGTTGGTGGTGTAGAGCTTCCTGTAGCCGCATGGCGTTCGTACTTAAATATGGAACTAACCATTCCAATTTTCGCTGTCTCTTATACACATCTCCGAGCCCACGAGACA
+
BCCCAFCCCDBCGGGGGGGGGGGHHHHGGHHGHHHHHHHFHEGFEGGEFDFFGFHFGHFHFHHHHFHGHGGEGGHFGEEGGEFHHHHFHHHHHF?3FGHHF?DGHGHFHHHHHG?FGFFHHHHHFFBGHFFHHHHDG@CF@FHGGGFDGG
@M02034:409:000000000-BFKT7:1:1110:26913:14818 1:N:0:35
AAAGTCGAGGTGCCTAAAGTGGCAACCCAGACTAATAATCAGGTTGGTGGTGTAGAGCTTCCTGTAGCCGCATGGCGTTCGTACTTAAATATGGAACTAACCATTCCAATTTTCGCTGTCTCTTATACACATCTCCGAGCCCACGAGAC
+
BABAAFBBBBAAFGGFC4GGGGGGHHGGGHHGHFHHHGHHHHGGGHCBEEAFEGGFF5AFGFDHGHHDGFCCEEHAFEEGGBGEFGH3EGGGFB3ECCFFBBFFEEGEFFEHE4>EE?<3GHGFHEBED?F?1FFBCCGGCCC<<C@DF
@M02034:409:000000000-BFKT7:1:1110:10361:14819 1:N:0:35
AAAGTCGAGGTGCCTAAAGTGGCAACCCAGACTAAGAATAAGGTTGGTGGTGTAGAGCTTCCTGTAGCCGCATGGCGTTCGTACTTAAATATGGAACTAACCATTCCAATTTTCGCT
+
AAAAAFAADDAAGGGGGGBGGBFFBGHFFECFFHFHHDFGGHGHHHCEF/ACGBHFF1BGH1GEBD2GBEC/>EA0EGEAEE0CFFHGBG2FG1B11BG1F>1BFFHD2BGHGD//E
@M02034:409:000000000-BFKT7:1:1110:2350:14822 1:N:0:35
AAAGTCGAGGTGCCTAAAGTGGCAACCCAGACTACTAATCGTGTTGGTGGTGTAGAGCTTCCTGTAGCCGCATGGCGTTCGTACTTAAATATGGAACTAACCATTCCAATTTTCGCTGTCTCTTATACACATCTCCGAGCCCACGAGACA
+
CCCCCFCCCCABGGGGGGGGGGGHHHHGGHHGHHHHHHHHGHHHHGHGGGGFGHHHHHHHHHHHHHHHHGGGGGHHGGGGGFHHHHHHHHHHHGGHGGHGGFGHHFHFHHHHHHGGGGGFHHHHHHHHHHHHHHH2B/DFGEHGGCG?D?
@M02034:409:000000000-BFKT7:1:1110:13096:14825 1:N:0:35
AAAGTCGAGGTGCCTAAAGTGGCAACCCAGACTCAGACTGATGTTGGTGGTGTAGAGCTTCCTGTAGCCGCATGGCGTTCGTACTTAAATATGGAACTAACCATTCCAATTTTCGCTGTCTCTTATACACATCTCCGAGCCCACGAGACA
+
ABCCCFABBCBBGGGGGGFFGGGHHHHGGHHGHHHHHHHHHHHHHHHFFGAFGHHHHHHHHHHGGHHHHGGGGGHHGEFGFEGFHHGHHHGHHHFHHGHFHHGHHHHHFHHHHHEEEEEFHFHHFHHHHHFHHGFFF/D?CGHGGGGGGC
@M02034:409:000000000-BFKT7:1:1110:8874:14828 1:N:0:35
AAAGTCGAGGTGCCTAAAGTGGCAACCCAGACTAATGAGCGTGTTGGTGGTGTAGAGCTTCCTGTAGCCGCATGGCGTTCGTACTTAAATATGGAACTAACCATTCCAATTTTCGCTGTCTCTTATACACATCTCCGAGCCCACGAGACA
+
AABB>FBB?DAAGGFDGGFFGFFFHCGGGGHEGHHGHHGHGEEEGHHEFEEFEGHHHHGEHHHFGHHBHFGEGGGHEB@FEEGHHFHFGFGGGHHHGCFHHGGFHHHGHHHGHBEGGGEFHHHHFHHGHFFHGHEGDDGBGFHGGCFGGF
@M02034:409:000000000-BFKT7:1:1110:9758:14828 1:N:0:35
AAAGTCGAGGTGCCTAAAGTGGCAACCCAGACTACGAAGAATGTTGGTGGTGTAGAGCTTCCTGTAGCCGCATGGCGTTCGTACTTAAATATGGAACTAACCATTCCAATTTTCGCTGTCTCTTATACACATCTCCGAGCCCACGAGACA
+
AABBAFBABBBBGGGGGGGGGGGHGHHGGHHGHHHGGHGGHHHHHHHGGGGGHHHFGHHHHFHHHHHHHGGGGGHHGGGGGFHHHHHGHHHHHHEGFGHHHHHHHHGHHGHHHHGFGGFHHFGHFHFFFHFHGHHDFDGGGGHGGGGGGG
@M02034:409:000000000-BFKT7:1:1110:14866:14831 1:N:0:35
AAAGTCGAGGTGCCTAAAGTGGCAACCCAGACTACGCAGCATGTTGGTGGTGTAGAGCTTCCTGTAGCCGCATGGCGTTCGTACTTAAATATGGAACTAACCATTCCAATTTTCGCTGTCTCTTATACACATCTCCGAGCCCACGAGACA
+
CCCCCFCCCCCCGGGGGGGGGGGHHHHGGHHGHHFEFEFCHGHGHHHGGGEFGHHHHHHHHHHHHHHHHGGGGGHHGGGGGGHHHHHFHHHHHHHHHHHHHGHGHHHHHHHHHHGGGGFGHHHHHHHHHHHHHHHHGDGCGGHGGGGGGF
@M02034:409:000000000-BFKT7:1:1110:23922:14835 1:N:0:35
AAAGTCGAGGTGCCTAAAGTGGCAACCCAGACTACTTCTGGTGTTGGTGGTGTAGAGCTTCCTGTAGCCGCATGGCGTTCGTACTTAAATATGGAACTAACCATTCCAATTTTCGCTGTCTCTTATACACATCTCCGAGCCCACGAGAC
+
BBBBBFBBBBAAGGGGGGGGGGGGHHHGGHHGHHGH55DGC5FGEHHGGGGFFGHEGGHHGHHHHGGFHGGGGGHHGFGGGFHHGHGFHHHHHH3FGHHHGHHGHHHGHHHHHHGGGFDGGHHHGHHHHGHHHHHGD@GGCFHGGGGGG
@M02034:409:000000000-BFKT7:1:1110:10996:14845 1:N:0:35
AAAGTCGAGGTGCCTAAAGTGGCAACCCAGACTGTGTCGAATGTTGGTGGTGTAGAGCTTCCTGTAGCCGCATGGCGTTCGTACTTAAATATGGAACTAACCATTCCAATTTTCGCT
+
CCCCCFABCCCCGGGGGGGGGGGHHHHGGHHGHHEEAGAF2BGHHHHGGGGGHHH5BDGHHBGHGBFGDAC>EEHFGGGEGEB?FGHHBGEGHFHF33GEG03B3GFHBFGHHF>/E
@M02034:409:000000000-BFKT7:1:1110:28946:14846 1:N:0:35
AAAGTCGAGGTGCCTAAAGTGGCAACCCAGACTAAGACGGAGGTTGGTGGTGTAGAGCTTCCTGTAGCCGCATGGCGTTCG
+
CCCCCFCCCCCCGGGGGGGGGGGHHHHGGHGGHG33F3BEAA2AFHCA11EA13D5D53A5FGDG5A53>E0BE11>>/F?
@M02034:409:000000000-BFKT7:1:1110:11332:14847 1:N:0:35
AAAGTCGAGGTGCCTAAAGTGGCAACCCAGACTAATCTGGGGGTTGGTGGTGTAGAGCTTCCTGTAGCCGCATGGCGTTCGTACTTAAATATGGAACTAACCATTCCAATTTTCGCTGTCTCTTATACACATCTCCGAGCCCACGAGACA
+
CCCCCFCBCCCBGGGGGGGGGGGHGHHGGHHGHHHHHHHHHGGEFGGGGGEFHHHHHHHHHHHHHHHHHGGGGGHHGGGGGFHHHHHHHHHHHHHGHHHHHHFHHHGHHHHHHHGGGGGHHHHHHHGHHHHHHHHHG@GGGGHGGGGGGF
@M02034:409:000000000-BFKT7:1:1110:26837:14847 1:N:0:35
AAAGTCGAGGTGCCTAAAGTGGCAACCCAGACTCCTCAGAGTGTTGGTGGTGTAGAGCTTCCTGTAGCCGCATGGCGTTCGTACTTAAATATGGAACTAACCATTCCAATTTTCGCTGTCTCTTATACACATCTCCGAGCCCACGAGAC
+
BBBBBFB?DDBAGGGGGGGGGGGHHHHGGDHGFHHHHHHGHHHHHHHEFGGGHHHGHEHHGHHHGHHGHGGGGGHHGEGGGGHGGHFGFHHHHFBFFHHHHADFFGFHGHHHHBFGGFFFEHHHBHHHBHGFCHBGC/CGGGHGGGGDF
@M02034:409:000000000-BFKT7:1:1110:19106:14848 1:N:0:35
AAAGTCGAGGTGCCTAAAGTGGCAACCCAGACTAATAAGCAGGTTGGTGGTGTAGAGCTTCCTGTAGCCGCATGGCGTTCGTACTTAAATATGGAACTAACCATTCCAATTTTCGCTGTCTCTTATACACATCTCCGAGCCCACGAGAC
+
CBBCCFCBBCBAGGGGGGGGGGGHHHHGGHHGHHHCHGFHHHHGGGFGGGEFGHHHHHHHHHHHHHHHHGGGGGHHGGGGGGHHHHHHHHHHHHHHHHHHHHHHHHGHHHHHHHGGGGGHHHHHGHHHHHFHHHHGG@FCGGHGGGGGG
@M02034:409:000000000-BFKT7:1:1110:21454:14851 1:N:0:35
AAAGTCGAGGTGCCTAAAGTGGCAACCCAGACTAAGAATAATGTTGGTGGTGTAGAGCTTCCTGTAGCCGCATGGCGTTCGTACTTAAATATGGAACTAACCATTCCAATTTTCGCTGTCTCTTATACACATCTCCGAGCCCACGAGACA
+
CCCCCFCCCCBCGGGGGGGGGGGHHHHGGHGGHHHHHHGHHGHHHHHEFGEFGFHHHHHHHHHHHHHHHGGEGGHHGEGGGGHHHHHFHHFHHHFFHHHGHHFGHFHGGHHHHHEGGGGHHHHHHHHHHHHFHHHHGCDGGGHGGGGCGC
@M02034:409:000000000-BFKT7:1:1110:28352:14855 1:N:0:35
AAAGTCGAGGTGCCTAAAGTGGCAACCCAGACTCCTACGCAGGTTGGTGGTGTAGAGCTTCCTGTAGCCGCATGGCGTTCGTACTTAAATATGGAACTAACCATTCCAATTTTCGCTGTCTCTTATACACATCTCCGAGCCCACGAGACA
+
CCCCCFBBCCABGGGGGGGGGGGHHHHGGHHGHHHHHHGGGGGHHHGGGGEFGFHFGHHHGHHGGHHGHGGGGGGHGEGGGEHHHHHHHHHHHG3GHHHHHHFHHHFHHHHHHHGGGGGHHHHHHHHHHGFHHHHGE@DDFGHGGGGDGF
@M02034:409:000000000-BFKT7:1:1110:11574:14858 1:N:0:35
AAAGTCGAGGTGCCTAAAGTGGCAACCCAGACTATTCCG
+
A>A>AF>ADDAABFFGGGGFFBFBCECACGFEF1AE2BA
@M02034:409:000000000-BFKT7:1:1110:27087:14865 1:N:0:35
AAAGTCGAGGTGCCTAAAGTGGCAACCCAGACTAATAATGATGTTGGTGGTGTAGAGCTTCCTGTAGCCGCATGGCGTTCGTACTTAAATATGGAACTAACCATTCCAATTTTCGCTGTCTCTTATACACATCTCCGAGCCCACGAGACA
+
CCCCCFCC@BBBGGGGGGGGGGGHHHHGGHHGHHHHHHHHHHHHHHHGGGGGHHHFHHHHHHHHHHHHHGGFGGHHGGGGGGGHHHGHHHHEHFHHFHFFHHGHEFHHHHHHHGGGGGGGHHHHHHHGFHFGHHHHGCGDGGGGGGGGGB
@M02034:409:000000000-BFKT7:1:1110:25301:14866 1:N:0:35
AAAGTCGAGGTGCCTAAAGTGGCAACCCAGACTGGGACGGGGGTTGGTGGTGTAGAGCTTCCTGTAGCCGCATGGCGTTCGTACTTAAATATGGAACTAACCATTCCAATTTTCGCTGTCTCTTATACACATCTCCGAGCCCACGAGACA
+
CCCDCFCCDDCCGGGGGGGGGGGHHHHGGHHGHHHHHHGGGGGFFGGFGGGFHHHHHHHHHHHHHHHHHGGGGGHHGEFGGFHHHHHHHHHHHHHHHHHHHHHHHHHHHHHHHHGGGGGHHHHHHHHHHHHHHHHHGGGGGGHGGGGGGB
@M02034:409:000000000-BFKT7:1:1110:2859:14870 1:N:0:35
AAAGTCGAGGTGCCTAAAGTGGCAACCCAGACTTGTCAGCATGTTGGTGGTGTAGAGCTTCCTGTAGCCGCATGGCGTTCGTACTTAAATATGGAACTAACCATTCCAATTTTCGCTGTCTCTTATACACATCTCCGAGCCCACGAGACA
+
BCCCCFBCCCABGGGGGGGGGGGHFHFGGHHGHHHHHHHHHHHGHHHFFGEFFFHFGHGHHHHGGFGFHGFGFGGGEEFGEFHHHHHHFHEGHGGFFHBCGGBGFFHFHHHHHHGAGGEGFHHHHGGHFHGFGGFBCBDBCGHGGGGGGF
@M02034:409:000000000-BFKT7:1:1110:25046:14876 1:N:0:35
AAAGTCGAGGTGCCTAAAGTGGCAACCCAGACTAATGAGAATGTTGGTGGTGTAGAGCTTCCTGTAGCCGCATGGCGTTCGTACTTAAATATGGAACTAACCATTCCAATTTTCGCTGTCTCTTATACACATCTCCGAGCCCACGAGACA
+
CCCCBFBCBBCCGGGGGGGGGGGHHHHGGHHGHHBGH5G55BA5DABFC2EFAAF5ABFCFHHHHGGEFEFAFEF1EEEGEE2FGGHDFHHDGF3@FGHH3B3BDBFDGGHHHFEGEA/B4FFGG4GGFF2GHGHEGCGGCGFECGF/?=
@M02034:409:000000000-BFKT7:1:1110:4911:14880 1:N:0:35
AAAGTCGAGGTGCCTAAAGTGGCAACCCAGACTTATGATCGTGTTGGTGGTGTAGAGCTTCCTGTAGCCGCATGGCG
+
BBBBBFBBBBBAGGGGGGGGGGGHHHHGGHHCGF5F5GHGGHHHFH222AFA13D5A5A35BABB55AA1A>E>11>
@M02034:409:000000000-BFKT7:1:1110:21062:14885 1:N:0:35
AAAGTCGAGGTGCCTAAAGTGGCAACCCAGACTAATCCTGCTGTTGGTGGTGTAGAGCTTCCTGTAGCCGCATGGCGTTCGTACTTAAATATGGAACTAACCATTCCAATTTTCGCTGTCTCTTATACACATCTCCGAGCCCACGAGACA
+
BCCDCFBCCCBBGGGGGGGGGGGHHHHGGHHGHHHHHHHHHHHHHHHGGGGFHHHHHHHHHHHHHHHHHGGGGGHHGGGGGGGHHHHHHHHHHHHHHHHHHHHHHHFHHGHHHHGGGGGHHHHHHHHHHHHHHHHHG?FGGGHGGGGGGC
@M02034:409:000000000-BFKT7:1:1110:20777:14891 1:N:0:35
AAAGTCGAGGTGCCTAAAGTGGCAACCCAGACTACTACGAATGTTGGTGGTGTAGAGCTTCCTGTAGCCGCATGGCGTTCGTACTTAAATATGGAACTAACCATTCCAATTTTCGCTGTCTCTTATACACATCTCCGAGCCCACGAGACA
+
ABCBAFBCCCBBGGGGGGGGGGGHHHHGGHHGHHHHHHGGHHHGGHHEGG1FFGGHHHHHHHHHHHHHHGG@EGHHGEGGGGHHHGHHHHHHHHHFHHGGHHGHHHGHHHHHHHGGGGGHHHHHHHHHHGHHHHHDF/DGGGGGGCGGG<
@M02034:409:000000000-BFKT7:1:1110:28580:14895 1:N:0:35
AAAGTCGAGGTGCCTAAAGTGGCAACCCAGACTGGTTTTGGTGTTGGTGGTGTAGAGCTTCCTGTAGCCGCATGGCGTTCGTACTTAAATATGGAACTAACCATTCCAATTTTCGCTGTCTCTTATACACATCTCCGAGCCCACGAGAC
+
AAABAFBBBBBBGGGGGGGGGGGGGHHEDGHFHGGAGHFHGHGHGHGEFEBFFFHBGDGHHGGGGGG5FEEEEFHGFEGFE>GHGHFFHHHHHHFFHFHGFFHHHGDFHHHHHHGFGGGGHEHHHHBHHHHHFGF2?/CDBFGFGGGGD
@M02034:409:000000000-BFKT7:1:1110:24933:14901 1:N:0:35
AAAGTCGAGGTGCCTAAAGTGGCAACCCAGACTTCGCAGATGGTTGGTGGTGTAGAGCTTCCTGTAGCCGCATGGCGTTCGTACTTAAATATGGAACTAACCATTCCAATTTTCGCTGTCTCTTATACACATCTCCGAGCCCACGAGACA
+
BBBBBFBBBBBBGGGFGGGGGGGHHHHGGHHGHFHGGGGAG5EFGGGGGGGGHGHHHHHHHHHHHHHHHGGGGGHHGGGGGGHHHHHHGHHHHH3GFHHHHHGHGHFHGHHHHHGGGGGHGGHHHHHGFHHHHHHHGCG?FFFGGF/<E<
@M02034:409:000000000-BFKT7:1:1110:19956:14906 1:N:0:35
AAAGTCGAGGTGCCTAAAGTGGCAACCCAGACTACGGCTTCTGTTGGTGGTGTAGAGCTTCCTGTAGCCGCATGGCGTTCGTACTTAAATATGGAACTAACCATTCCAATTTTCGCTGTCTCTTATACACATCTCCGAGCCCACGAGACA
+
ABBBAFBBDBAAGGGGGFGGGGGHHHHGGGHGHHHGEGFGHHHGHGHGFFEFFHHGHHHHHGHHHFFGHDGCGGHGGGGGGFGHHHHFHHHGHHBFHHGCGHHHHGDG?GHHHHGGGGGHFFFFDHHHHHBGGHFHG/<@DFHEGCDGGG
@M02034:409:000000000-BFKT7:1:1110:12690:14908 1:N:0:35
AAAGTCGAGGTGCCTAAAGTGGCAACCCAGACTCATCCGAATGTTGGTGGTGCAGAGCTTCCTGTAGCCGCATGGCGTTCGTACTTAAATATGGAACTAACCATTCCAATTTTCGCTGTCTCTTATACACATCTCCGAGCCCACGAGACA
+
CCCCCFCCCCCAGGGGGGGGGGGHHHHGGHHGHHBGDFEEAFFFBGHF21E133D5A3AA5BDDA5A5E1E0EE11>B>FEB2CGGHB3GH4@333B3FG303B34D4?FBG?4/?E//B4?D433?BF222BDH2C/<B@CC/C/@DDF
@M02034:409:000000000-BFKT7:1:1110:25267:14908 1:N:0:35
AAAGTCGAGGTGCCTAAAGTGGCAACCCAGACTATGGCTATGGTTGGTGGTGTAGAGCTTCCTGTAGCCGCATGGCGTTCGTACTTAAATATGGAACTAACCATTCCAATTTTCGCTGTCTCTTATACACATCTCCGAGCCCACGAGACA
+
BBBCCFCCCCABGGGGGGGGGGGHHHHGAGHGHHHHHHHHHHHGHGGFFGEFGHHHHHGHHHHHHHHHHGGGGGHHGGGGGGGHHHHHHHHHHHHHGHHFHHFHHFHHGHHHHHGGGGFFFGHHGHFFFHFHHGGHG@FCGEHGGGGDFC
@M02034:409:000000000-BFKT7:1:1110:11369:14908 1:N:0:35
AAAGTCGAGGTGCCTCAAGTGGCAACCCAGACTAATAAGACTGTTGGTGGTGTAGAGCTTCCTGTAGCCGCATGGCGTTCGTACTTAAATATGGAACTAACCATTCCAATTTTCGCTGTCTCTTATACACATCTCCGA
+
A3A3ADA>3AA?BGFA44BAEGFFHHHFGAGFHHHF5FFF3BFFGHE2AEAF1DGGHEHFHHHHHGBGHFGGAE1GEECFGE2?BGFGFGHFF3BFB@@GHFHHGGFG4BFGGFCEEC/FEDGHFHEH41BBBFBFD?
@M02034:409:000000000-BFKT7:1:1110:29516:14909 1:N:0:35
AAAGTCGAGGTGCCTAAAGTGGCAACCCAGACTAATAATCCGGTTGGTGGTGTAGAGCTTCCTGTAGCCGCATGGCGTTCGTACTTAAATATGGAACTAACCATTCCAATTTTCGCTGTCTCTTATACACATCTCCGAGCCCACGAGACA
+
CCCCCF@BCCBCGGGGGGGGGGGHHHHGGGGGHHHHHGHHHGGGGGGGGGFFGHHFHHHHHHHHHHHHHGGFGGHHGGGGGFHHHHHGHHHHHHGHHHHGHHGHHHGGHHHHHHGGGGGHHGHHHHHHHHGHHHHHGFGGGGHGGCGEGF
@M02034:409:000000000-BFKT7:1:1110:10725:14916 1:N:0:35
AAAGTCGAGGTGCCTAAAGTGGCAACTCAGACTGGGGTGGGGGTTGGTGGTGTAGAGCTTCCTGTAGCCGCATGGCGTTCGTACTTAAATATGGAACTAACCATTCCAATTTTCGCTGTCTCTTATACACATCTCCGAG
+
B?AABFA3AAABGGGGGGGGGGGFHHHFBEFGHGHGGEECFGCGFA?EFGGFHHFDDFHHGGHHHFGEFEGFEFHGGGGFGGEHHHGEGHBHHED?CGFGCCFGHFDBBFGHHD</E/C2GFGHDGF???<GFHF1A/<
@M02034:409:000000000-BFKT7:1:1110:28869:14916 1:N:0:35
AAAGTCGAGGTGCCTAAAGTGGCAACCCAGACTGCTACTCATGTTGGTGGTGTAGAGCTTCCTGTAGCCGCATGGCGTTCGTACTTAAATATGGAACTAACCATTCCAATTTTCGCTGTCTCTTATACACATCTCCGAGCCCACGAGACA
+
BBBBBFBBBBBBGGG5GFGFGGGFHHHCGHHGHGHHGHHHHHHHHHHFFFGGHHHGHHHHEHHHHBHFGFGEGEHFFGGGGGFHHHFGHHFHHHBFGHGHEHHFHGFHHGHHHHGGGGDDHHHHGHFHHFHHHHFEDBCCDECEGGGFG<
@M02034:409:000000000-BFKT7:1:1110:2211:14920 1:N:0:35
AAAGTCGAGGTGCCTAAAGTGGCAACCCAGACTAAGCATCAGGTTGGTGGTGTAGAGCTTCCTGTAGC
+
CCCCCFCCBCBCGGGGGGGGGGGHHHHGGHHGHB33AGHG3AGHBGAEC1EEA3D5B53B5B55B555
@M02034:409:000000000-BFKT7:1:1110:18557:14921 1:N:0:35
AAAGTCGAGGTGCCTAAAGTGGCAACCCAGACTAATAGTAATGTTGGTGGTGTAGAGCTTCCTGTAGCCGCATGGCGTTCGTACTTAAATATGGAACTAACCATTCCAATTTTCGCTGTCTCTTATACACATCTCCGAGCCCACGAGACA
+
BBBCBFBBBBBBGGGGGGGGGGGHHHHGGHHGHHHHHHHHHHHHHHHFFGEGHHHHHHHHHHHHHHHHHGGEEGHHGGGGGGHHHHHHHHHHHHHHHHHGHHHHHHHHHHHHHHGFGGGHHHHHHHHGHHHHHGFGF@FGFGHGGGGGGB
@M02034:409:000000000-BFKT7:1:1110:2088:14924 1:N:0:35
AAAGTCGAGGTGCCTAAAGTGGCAACCCAGACTTGTAAGGGGGTTGGTGGTGTAGAGCTTCCTGTAGCCGCATGGCGTTCGTACTTAAATATGGAACTAACCATTCCAATTTTCGCTGTCTCTTATACACATCTCCGAGCCCACGAGACA
+
CCCCCFAABBBCGGGGGGGGGGGHHHHGGHHGHHHHHHHHHGGGEGEEFFEGGHHGHHHHGHHHHHHGH?EEGGHHGEEGGGHHHEHHHHHHHHB3E3GHHGHFHHHFGGGHHH/EGDGHHHHHHFHHHFFHFFFF?//>DGGGGGC<DF
@M02034:409:000000000-BFKT7:1:1110:19955:14927 1:N:0:35
AAAGTCGAGGTGCCTAAAGTGGCAACCCAGACTACGGCTTCTGTTGGTGGTGTAGAGCTTCCTGTAGCCGCATGGCGTTCGTACTTAAATATGGAACTAACCATTCCAATTTTCGCTGTCTCTTATACACATCTCCGAGCCCACGAGACA
+
CCCCCFBABCBBGGGGGGGGGGGHHHHGGHHGHHHGGGFGHHHHHHHGGGEFGHHHHHHHHHHHHHHHHGGGGGHHGGGGGGHHHHHHGHHHHHHHHHHHHHHHHHGHHHHHHHGGGGFHHHHHHHHHHHHHHHHGGCGFGGHGGGGGG>
@M02034:409:000000000-BFKT7:1:1110:5328:14930 1:N:0:35
AAAGTCGAGGTGCCTAAAGTGGCAACCCAGACTGGGACTCATGTTGGTGGTGTAGAGCTTCCTGTAGCCGCATGGCGTTCGTACTTAAATATGGAACTAACCATTCCAATTTTCGCTGTCTCTTATACACATCTCCGAGCCCACGAGAC
+
ABAAAFBB?DAAGGGGGGGGGFFHHHGGGHHGHHHEHHHHHHHHHHHEFEEGHGGEHHHHHGHGFFFHHGGGEEHHGEEGGEHHHHGFHHHHHDGDGHGHHGHGHFFHHHHHHFGGGGGFHHGHHHGHGHHHHFFFDCCGGGHGGGGGG
@M02034:409:000000000-BFKT7:1:1110:16983:14933 1:N:0:35
AAAGTCGAGGTGCCTAAAGTGGCAACCCAGACTAAGAATTCTGTTGGTGGTGTAGAGCTTCCTGTAGCCGCATGGCGTTCGTACTTAAATATGGAACTAACCATTCCAATTTTCGCTGTCTCTTATACACATCTCCGAGCCCACGAGACA
+
BBBBBFBBBBBBGGGGGGGFGGGHHHHGGHHGHHHHGHHHHHHHHHHEFGEFHHHGHHHHHHHHHHHHGGGCGGHHGGGGGFFHHHGHHHHHHHGFHHHGHFFHGHHFHHHHHHEGGGGHHHHHHHHHHHFHHHFHG??CGGHGGGGGGE
@M02034:409:000000000-BFKT7:1:1110:3159:14934 1:N:0:35
AAAGTCGAGGTGCCTAAAGTGGCAACCCAGACTGGGTTGCCTGTTGGTGGTGTAGAGCTTCCTGTAGCCGCATGGCGTTCGTACTTAAATATGGAACTAACCATTCCAATTTTCGCTGTCTCTTATACACATCTCCGAGCCCACGAGAC
+
A3>AAFBBDDABGGGEGGGGGGGHHHGGGHFGHHH2BFE23AFEGHHEFEBFHHHGHHHHHHHHHHHHHGGGGGHGGGCAEEHHHHHGHHHHHG3BFGGHHGHHGHHFHHHHHHGGFGGGFHGFGBDGFGGHHFFFG/B>CFGFGGGGG
@M02034:409:000000000-BFKT7:1:1110:25168:14935 1:N:0:35
AAAGTCGAGGTGCCTAAAGTGGCAACCCAGACTCGGTCTACGGTTGGTGGTGTAGAGCTTCCTGTAGCCGCATGGCGTTCGTACTTAAATATGGAACTAACCATTCCAATTTTCGCTGTCTCTTATACACATCTCCGAGCCCACGAGAC
+
BBBBBFBBDBAACGGGGGGGGGGBFFGGGHHGHHGGGGGHHGGHGGGGFAEFHHHGGHHHGHHHHGHHHGGEGGHHGEGGGEHHHHHGGFHHGHBGFHHEGGGHGHHFHHHHHHGGGGGHHGHHHHHHHHHGFHHHG/?@CGGGGGCFG
@M02034:409:000000000-BFKT7:1:1110:2074:14938 1:N:0:35
AAAGTCGAGGTGCCTAAAGTGGCAACCCAGACTTGTACGGGGGTTG
+
AAABBFBBBB2AFFGGGGGGGGGHHHHGGHEGHBAG55BEEGGF0E
@M02034:409:000000000-BFKT7:1:1110:24778:14949 1:N:0:35
AAAGTCGAGGTGCCTAAAGTGGCAACCCAGACTAAGAAGGAGGTTGGTGGTGTAGAGCTTCCTGTAGCCGCATGGCGTTCGTACTTAAATATGGAACTAACCATTCCAATTTTCGCTGTCTCTTATACACATCTCCGAGCCCACGAGACA
+
CCCCCFCCDCABGGGGGGGGGGGHHHHGGHHGHGFCFHFHAEAAGHGEEEGFFDG5DFFGDGHHHFGEFEG0EEGEE?EGFEBEHHHFFHHHHF3BBGHHF?BF?4F??FFHE4@FG??FDHGGHDFGHCGGHFHBD?FGCGGFCDCFG=
@M02034:409:000000000-BFKT7:1:1110:18416:14949 1:N:0:35
AAAGTCGAGGTGCCTAAAGTGGCAACCCAGACTCTTAAGGAGGTTGGTGGTGTAGAGCTTCCTGTAGCCGCATGGCGTTCGTACTTAAATATGGAACTAACCATTCCAATTTTCGCTGTCTCTTATACACATCTCCGAGCCCACGAGACA
+
CCCCCFCCCCBCGGGGGGGGGGGHHHHGGHHGHHHHHHHHHHGGHHGGGGEFGHHHHHHHHHHHHHHHHGGGGGHHGGGGGEHHHHHHGHHHHHFGHHHHGHFGHHHGHHHHHHGGGGFHHHHHHHHHHHHHHHHHGCGGGGHGGGGGGG
@M02034:409:000000000-BFKT7:1:1110:2776:14950 1:N:0:35
AAAGTCGAGGTGCCTAAAGTGGCAACCCAGACTGATAAGAATGTTGGT
+
>>1>AD1A@D>AFGFGGGGGGEGFFHHFGCCEGHFEGHGFBFDBE2/E
@M02034:409:000000000-BFKT7:1:1110:28086:14951 1:N:0:35
AAAGTCGAGGTGCCTAACGTGGCAACCCAGACTGAGAAGAAGGTTGGTGGTGTAGAGCTTCCTGTAGCCGCATGGCGTTCGTACTTAAATATGGAACTAACCATTCCACTTTTCGCTGTCTCTTATACACATCTCCGAGCCCACGAGAC
+
BBBBBFBABDBBGGGGG4EGGGGHGHHGGHGGGHFEGGHGHHHGFGCGGGEFHHHGHGFHHGHHEBF5FFG0EGHHFEFGGEGFHHFHDHBDB3GFFFBGGHFFDGGF3BGHHHCGGDEHFGGH33?GGBFFBDGGG?B@GEHEGG//<
@M02034:409:000000000-BFKT7:1:1110:4468:14954 1:N:0:35
AAAGTCGAGGTGCCTAAAGTGGCAACCCAGACTAGTGAGAGGGTTGGTGGTGTAGAGCTTCCTGTAGCCGCATGGCGTTCGTACTTAAATATGGAACTAACCATTCCAATTTTCGCTGTCTCTTATACACATCTCCGAGCCCACGAGAC
+
BBCCCFCCCCCBGGGGGGGFGGGHHHHGGHH2GAGHFAGFGGGGAEEAAAEEA3F5EFHGBFHGE5F5BBE@FEC1E?ECE?BCFGH3FGGBG333BFGH303BB4GD?FGHF4/AFE?FHHHGFG3?BB2BFDF2C</D/CCF@D@?C
@M02034:409:000000000-BFKT7:1:1110:24563:14955 1:N:0:35
AAAGTCGAGGTGCCTAAAGTGGCAACCCAGGCTAATAAGAATGTTGGTGGTGTAGAGCTTCCTGTAGCCGCATGGCGTTCGTACTTAAATATGGAACTAACCATTCCAATTTTCGCTGTCTCTTATACACATCTCCGAGCCCACGAGAC
+
AABBBFAABDBBGGGGGGGGGGGGHHHGGHGHHHHHHHHGHHHHHHHGGGEFGHHGHHHHHHHHGHHFHGGEEGHHGFGGGEFHGHHHHHHHHHHGFHHHHHHHHHHHHHHHHHGGGGGHHHHHHHHHHHHHHHHHGCGGFGHGGGFGG
@M02034:409:000000000-BFKT7:1:1110:22471:14956 1:N:0:35
AAAGTCGAGGTGCCTAAAGTGGCAACCCAGACTAATAATAATGTTGGTGGTGTAGAGCTTCCTGTAGCCGCATGGCGTTCGTACTTAAATATGGAACTAACCATTCCAATTTTCGCTGTCTCGTATACACATCTCCGAGC
+
A?AAA@A>ADAAFFGGFFFEDGDBHHEEGHHGGGHHGFFE5DGDFGGAEGEFADFFFGHHFHHFG5FDGGG0EA1BE1EFG>FEGHHF3GHHFHHFGHGFCA3@FBD44BD4GDEE/EEF4G3?EFEHEFGEFF?B?/<B
@M02034:409:000000000-BFKT7:1:1110:12041:14961 1:N:0:35
AAAGTCGAGGTGCCTAAAGTGGCAACCCAGACTGGGGGGGGGTTGGTGGTGTAGAGCTTCCTGTAGCCGCATGGCGTTCGTACTTAAATATGGAACTAACCATTCCAATTTTCGCTGTCTCTTATACACATCTCCGAGCCCACGAGACAG
+
BBBBBFBBBBABGGGGFGGGGGGHGHHGGHHGHHHGGGGGFFBDFF;AD9;ABFFFFFFFFFFFFFFFFDBDAF.@;@AFFBEEFBFFFFFFF:BFFFFFFBBFFFFFFFFFFFFFFDFFFFFFFFFFFFFFFFFF@DFFFFFFFFFFFF
@M02034:409:000000000-BFKT7:1:1110:19231:14962 1:N:0:35
AAAGTCGAGGTGCCTAAAGTGGCAACCCAGACTGTGGCTAATGTTGGTGGTGTAGAGC
+
BBBBBFBBBDABGFGGFGGGGGGHHHGGGHHGHHH5F2FD3FGHDGGE22A113D555
@M02034:409:000000000-BFKT7:1:1110:3937:14964 1:N:0:35
AAAGTCGAGGTGCCTAAAGTGGCAACCCAGACTAATAATAATGTTGGTGGTGTAGAGCTTCCTGTAGCCGCATGGCGTTCGTACTTAAATATGGAACTAACCATTCCAATTTTCGCTGTCTCTATACACATCTCCGAGCCCACGAGACAG
+
CCCCCFCCCCBCGGGGGGGGGGGHHHHGGHHGHHHHHHHHHHHHHHHGGGGGGHHGHHHHHHHHHGHHHGGEEGHHGEGGGGGHHHHGHHHHHGHHHHHHHFHGHFHHHFHHHHEGGGGHHHHBHB?GFFFGHGHFBDGGFGGG?CDGHH
@M02034:409:000000000-BFKT7:1:1110:5599:14966 1:N:0:35
AAAGTCGAGGTGCCTAAAGTGGCAACCCAGACTAAGAATAATGTTGGTGGTGTAGAGCTTCCTGTAGCCGCATGGCGTTCGTACTTAAATATGGAACTAACCATTCCAATTTTCGCTGTCTCTTATACACATCTCCGAGCCCACGAGACA
+
AAAAAFAA?DA>GGGGFAEEFGGHHGHGGHHGGHHHHHHGHHHFEHGAFFEFHGHHFHHHHHHFEGHHBEG?EFHHGECFEEGHHHGGEHHGHGGGFGGGFGEHHGHFBGHHHHGGGGGHEHHF4FGHFHGHHHFHG@/BC/CFCGFGDB
@M02034:409:000000000-BFKT7:1:1110:2457:14969 1:N:0:35
AAAGTCGAGGTGCCTAAAGTGGCAACCCAGACTTCTCTTCGGGTTGGTGGTGTAGAGCTTCCTGTAGCCGCATGGCGTTCGT
+
CCCCCFBCCCCCGGGGGGGGGGGHHHHGGHHGHF5F35D5G2EGA22EF1EAAAG555BF5BEA5AA53AE0EAE1>1>?1>
@M02034:409:000000000-BFKT7:1:1110:22459:14970 1:N:0:35
AAAGTCGAGGTGCCTAAAGTGGCAACCCAGACTAATAATAATGTTGGTGGTGTAGAGCTTCCTGTAGCCGCATGGCGTTCGTACTTAAATATGGAACTAACCATTCCAATTTTCGCTGTCTCTTATACACATCTCCGAGCCCACGAGACA
+
BCCCCFCCCCCCGGGGGGGGGGGHHHHGGHHGHHHHHHHHHHHHHHHGGGGGHHHGHHHHHHHHHHHHHGGGGGHHGGGGGFHHHHHHHHHHHHHHGHHGHHHHHHHHHHHHHGEGGGGHHHHHGHHHHHHHHHHHGCGGGGHGGGGGGF
@M02034:409:000000000-BFKT7:1:1110:21386:14975 1:N:0:35
AAAGTCGAGGTGCCTAAAGTGGCAACCCAGACTAAGAGTGGTGTTGGTGGTGTAGAGCTTCCTGTAGCCGCATGGCGTTCGTACTTAAATATGGAACTAACCATTCCAATTTTCGCTGTCTCTTATACACATCTCCGAGCCCACGAGACA
+
CCCCCFBBCCCCGGGGGGGGGGGHHHHGGHHGHHHHHHHHGHGHGHHEFGEFGHHGHHHHHHHHHHHHHGGFGGHHGGGGGFFHHHHGHHHHHHHHHHHHHHHHHHFHHHHHHHGGGGGHHHHHHHHHHHHHHHFHG/FCGGHGGGGGGE
@M02034:409:000000000-BFKT7:1:1110:22672:14978 1:N:0:35
AAAGTCGAGGTGCCTAAAGTGGCAACCCAGACTGCTGCTCATGTTGGTGGTGTAGAGCTTCCTGTAGCCGCATGGCGTTCGTACTTAAATATGGAACTAACCATTCCAATTTTCGCTGTCTCTTATACACATCTCCGAGCCCACGAGAC
+
CCCCCFCCCCCDGGGGGGGGGGGHHHHGGHHGHHHHHHHHHHHHHHHGFGFFHHHHHHHHHHHHHHHHHGGGGGHHGGGGGGHHHHHHDHHHHHHHHHHHHHHHHHHHHHHHHHGGGGGHHHHHHHHHHHHHHHHGGCFGGGHGGGGGG
@M02034:409:000000000-BFKT7:1:1110:25249:14982 1:N:0:35
AAAGTCGAGGTGCCTAAAGTGGCAACCCAGACTACGTCTAAGGTTGGTGGTGTAGAGCTTCCTGTAGCCGCATGGCGTTCGTACTTAAATATGGAACTAACCATTCCAATTTTCGCTGTCTCTATACACATCTCCGAGCCCACGAGACAG
+
BCCDBFBBCCCBGGGGGGGGGGGHHHHGGHHGHHHGGHHFHHHHHGGGGGEFGHHHHHHHHHHHHGHHHGGGGGHHGGGGGGHHHHHHHHHHHGGHFHGFHHFHHHGHGHHHHGGGGGGHHHHGHGGFHGGFFFHG?DGCGHGGGGGGHH
@M02034:409:000000000-BFKT7:1:1110:19236:14983 1:N:0:35
AAAGTCGAGGTGCCTAAAGTGGCAACCCAGACTGTGGCTAATGTTGGTGGTGTAGAGCTTCCTGTAGCCGCATGGCGTTCGTACTTAAATATGGAACTAACATTCCAATTTTCGCTGTCTCTTATACACATCTCCGAGCCCACGAGACAG
+
CCCCCFBBCCCCGGGGGGGGGGGHHHHGGHHGHHHHHGHGHGHGHHHEFGGFGGHHHBGHHHHHHFHGGGGEFGFAFFGGGEGHGHHDHHHHHFEGGHHHHEBGHE4BFGFHHFGGGEGHHHHGH4BFGDFHHHHGFGDCFHGGCGGGHH
@M02034:409:000000000-BFKT7:1:1110:24011:14997 1:N:0:35
AAAGTCGAGGTGCCTAAAGTGGCAACCCAGACTAAGGAGACTGTTGGTGGTGTAGAGCTTCCTGTAGCCGCATGGCGTTCGTACTTAAATATGGAACTAACCATTCCAATTTTCGCTGTCTCTTATACACATCTCCGAGCCCACGAGACA
+
CCCCCFCCDDABGGGGGGGGGGGHHHHGGHHGHHHHHHHHGHHGHHHGGGEFGHHHHHHHHHHHHHHHHGGGGGHHGFGGGGGHHHHHHHHHHHHHHHHHHHHHHHHHHHHHHHGGGGGHHHHHGHHHGHGHHHHGGCCGGGHGGGGGGB
@M02034:409:000000000-BFKT7:1:1110:18125:14997 1:N:0:35
AAAGTCGAGGTGCCTAAAGTGGCAACCCAGACTAAGTATCAGGTTGGTGGTGTAGAGCTTCCTGTAGCCGCATGGCGTTCGTACTTAAATATGGAACTAACCATTCCAATTTTCGCTGTCTCTTATACACATCTCCGAGCCCACGAGACA
+
CCCDCFCCCCCCGGGGGGGGGGGHHHHGGHHGHHHHGHHHHHHGHHGGGGGFGHHHHHHHHHHHHHHHHGGGGGHHGEGGGGHHHHHHHHHHHHHFHHGHHHFGHHHHHHHHHHGGGGGHHHHHHHHHGHGHHHHGGCGFGGHGGGGDGG
@M02034:409:000000000-BFKT7:1:1110:13745:14998 1:N:0:35
AAAGTCGAGGTGCCTAAAGTGGCAACCCAGACTAATCAGCAGGTTGGTGGTGTAGAGCTTCCTGTAGCCGCATGGCGTTCGTACTTAAATATGGAACTAACCATTCCAATTTTCGCTGTCTCTTATACACATCTCCGAGCCCACGAGACA
+
BCCCAFACCCCCGGGGGGGGGGGHHHHGGHHGHHHHHHHHHHHHGHGGGGGGHHHHHHHHHHHHHHHHHGGGGGHHGGGGGGHHHHGHHHHHHHGGHHHHHHHHHHHHHHHHHHGGGGGHHHHHGHHHHHHHHHFHGDFGGGHGGGCGGF
@M02034:409:000000000-BFKT7:1:1110:24029:15000 1:N:0:35
AAAGTCGAGGTGCCTAAAGTGGCAACCCAGACTAAGGAGACTGTTGGTGGTGTAGAGCTTCCTGTAGCCGCATGGCGTTCGTACTTAAATATGGAACTAACCATTCCAATTTTCGCTGTCTCTTATACACATCTCCGAGCCCACGAGACA
+
AA??3FAADBABFGGGGGGGGGGGHHGGFDGFHFFFHFDGGGGGHFHEFFEGHGGDGHFHHHHEFGHGHGG?EEHHEFGGGGFCGHHG3GFHHHBFFGHFFHHHHHHHHHHHHHGGGGGHHHHH4GFHFFHHGH3FE/DFCAGGCGGAEC
@M02034:409:000000000-BFKT7:1:1110:3852:15008 1:N:0:35
AAAGTCGAGGTGCCTAAAGTGGCAACCCAGACTGGGGGTCTGGTTGGTGGTGTAGAGCTTCCTGTAGCCGCATGGCGTTCGTACTTAAATATGGAACTAACCATTCCAATTTTCGCTGTCTCTTATACACATCTCCGAGCCCACGAGACA
+
BBCCBFCCCCBCGGGGGGGFGGGHHHHGGHHGHHHHGGGGHHHHHGGEGGFFGHHHHHHHHHHHHHHHHGGGGGHHGGGGGGHHHHHGFHHHHHHHHHHHHHGHHHFHHHHHHHGGGGGHHHHHHHGHGHHHHHHHG@DFGGHGGGGFGB
@M02034:409:000000000-BFKT7:1:1110:27627:15012 1:N:0:35
AAAGTCGAGGTGCCTAAAGTGGCAACCCAGACTTCGGGGGGTGTTGGTGGTGTAGAGCTTCCTGTAGCCGCATGGCGTTCGTACTTAAATATGGAACTAACCATTCCAATTTTCGCTGTCTCTTATACACATCTCCGAGCCCACGAGACA
+
CCCCBFCCCCBCGGGGGGGGGGGHHHHGGHHGHHHGGGGGGGGGGHHGGGDFHHHHHHHHHHHHGHHHHGGGGGHHGDGGGGHHHHHHHHHHHGHHHHHHHGGGGFFGGGGGGGGGGGGGGGGGEGGFFGFGGGGGF;FCBEEFFFFFFB
@M02034:409:000000000-BFKT7:1:1110:23656:15020 1:N:0:35
AAAGTCGAGGTGCCTAAAGTGGCAACCCAGACTAATAATATTGTTGGTGGTGTAGAGCTTCCTGTAGCCGCATGGCGTTCGTACTTAAATATGGAACTAACCATTCCAATTTTCGCTGTCTCTTATACACATCTCCGAGCCCACGAGACA
+
BBCCBFBCCCCCGGGGGGGGGGGHHHHGGHHGHHHBA5BBGFHHHHHEEEGGGHHGHFHHHHHHHHHGFGGGGGHAEEFGGFGHHHHHFHHHHFBEFHHHFCDGHGHGHHHHHHGGGGGHHHHHGHHHHGHFHHHGGCFFFGHGGGGGGC
@M02034:409:000000000-BFKT7:1:1110:11888:15022 1:N:0:35
AAAGTCGAGGTGCCTAAAGTGGCAACCCAGACTACTAAGCCGGTTGGTGGTGTAGAGCTTCCTGTAGCCGCATGGCGTTCGTACTTAAATATGGAACTAACCATTCCAATTTTCGCTGTCTCTTATACACATCTCCGAGCCCACGAGACA
+
ABBBAFBBBBBBGGGGGGGFGGGHHHHGGHHGHGGHGHHHFGGGGG?EEEEEGFHGH5GFHHHHFDGFFGG?EGHGG?EGGEGEGHFFFHGHHFBDHHHHGF3BD?FGHHHHHFE?FDDFHHHHGHFHHHHHHHHFDBGFGGFGGGGGGG
@M02034:409:000000000-BFKT7:1:1110:26954:15025 1:N:0:35
AAAGTCGAGGTGCCTAAAGTGGCAACCCAGACTGGGGGGTCTGTTGGTGGTGTAGAGCTTCCTGTAGCCGCATGGCGTTCGTACTTAAATATGGAACTAACCATTCCAATTTTCGCTGTCTCTTATACACATCTCCGAGCCCACGAGAC
+
BBCCCFABCCBBGGGGGGGGGGGHHHHGGHHGHHHGGCGEEHHHHHHGGGDFGHHFHHHHHHHHHHHHHGGGGGHHGFGGGDHHHHHHHHHHHHHHFHHHHHHHHHHHHHHHHHGGGGGHHGGGGGGGGGGGGGGGGAGGGGGGGGFFF
@M02034:409:000000000-BFKT7:1:1110:3657:15035 1:N:0:35
AAAGTCGAGGTGCCTAAAGTGGCAACCCAGACTGCGAGGGAGGTTGGTGGTGTAGAGCTTCCTGTAGCCGCATGGCGTTCGTACTTAAATATGGAACTAACCATTCCAATTTTCGCTGTCTCTTATACACATCTCCGAGCCCACGAGAC
+
AAB?AB>AD@AAFGGGGGGGGGDHHHHGGHHGGHHCEEGEDDEEFGEEFFECGBHHFGFFHHHHGGBGGGGEGGHGGGGGGGEFHFHGFGFGHBGFGHEGHFGHHHHEGHHHGF@DG?ADFDGFFFEHFGHHEGGHG@/<@FHG?DGG?
@M02034:409:000000000-BFKT7:1:1110:20319:15039 1:N:0:35
AAAGTCGAGGTGCCTAAAGTGGCAACCCAGACTACTCAGCAGGTTGGTGGTGTAGAGCTTCCTGTAGCCGCATGGCGTTCGTACTTAAATATGGAACTAACCATTCCAATTTTCGCTGTCTCTTATACACATCTCCGAGCCCACGAGACA
+
CBCCCFCCCBBCGGGGGGGFGGGHHHHGGHHGHHHHHHHHHHHGHGGGGGEFGFHHHHHHHHHFHHHHHGFGGGHHGGGGGGHHHHHHHHHHHHHHHHGHHHGHHHGHHHHHHHGGGGGHHHHHHHGHHHFHHHHEG@GFGGHGGGGGGC
@M02034:409:000000000-BFKT7:1:1110:16030:15048 1:N:0:35
AAAGTCGAGGTGCCTAAAGTGGCAACCCAGACTTATCGTACGGTTGGT
+
CCCCCFCCCCCCGGGGGGGGGGGHHHHGGHHGHD5D5FHF22EH2F0A
@M02034:409:000000000-BFKT7:1:1110:3645:15048 1:N:0:35
AAAGTCGAGGTGCCTAAAGTGGCAACCCAGACTGCGAGGGAGGTTGGTGGTGTAGAGCTTCCTGTAGCCGCATGGCGTTCGTACTTAAATATGGAACTAACCATTCCAATTTTCGCTGTCTCTTATACACATCTCCGAGCCCACGAGACA
+
CCCCBFCCCCBBGGGGGGGGGGGHHHHGGHHGGHHGGGGGGGGGHHEEGGGFGGHFGFHHHGHHGFGHHGGFGGHGGEGGGEGHEFG3DFHGGGB?FHHHGFHHHGHHFGHHHHGGGDDHHHHFGHFHHGHHHHHFGCFDGGGGGGGGGC
@M02034:409:000000000-BFKT7:1:1110:8906:15050 1:N:0:35
AAAGTCGAGGTGCCTAAAGTGGCAACACAGACTACGGGTAATGTTGGTGGTGTAGAGCTTCCTGTAGCCGCATGGCGTTCGTACTTAAATATGGAATAACCATTCCAATTTTCGCTGTCTCTTATACACACTCCGAGCCCACGAGACAGG
+
DDCDCFCCCCCBGGGGGGGGGGGHHGHGHHHHHHHGGGEFHHHHHHHGGGEFGHHHHHHHHHHHHHHHHGGGGGHHGEGGGEGHHHHHHHHHHHHGHHHGHHGHHHFGGHHHHGGGGGHHHHHHHHFHHHGHHGGDGGGGHGGGGGGHHF
@M02034:409:000000000-BFKT7:1:1110:3852:15052 1:N:0:35
AAAGTCGAGGTGCCTAAAGTGGCAACCCAGACTGGTAAGAATGTTGGTGGTGTAGAGCTTCCTGTAGCCGCATGGCGTTCGTACTTAAATATGGAACTAACCATTCCAATTTTCGCTGTCTCTTATACACATCTCCGAGCCCACGAGAC
+
BCCCBFBCCCBCGGGGGGGGGGGHHHHGGHHGHHHHHHHHHGHGHHHGGGGGHHHHHHHHHHHHHHHHHGGGGGHHGGGGGGHHHHHGHHHHHHFHHHHFHHHHHHHHGGHHHHGGGGGHHHHHGHHGHHHHHHGFF/CCGGHGGGGGG
@M02034:409:000000000-BFKT7:1:1110:6752:15053 1:N:0:35
AAAGTCGAGGTGCCTAAAGTGGCAACCCAGACT
+
ABBAADABDBBBGGGGGGGGGGGHHHHGGHHAH
@M02034:409:000000000-BFKT7:1:1110:9829:15056 1:N:0:35
AAAGTCGAGGTGCCTAAAGTGGCAACCCAGACTGGGGGGAATGTTGGTGGTGTAGAGCTTCCTGTAGCCGCATGGCGTTCGTACTTAAATATGGAACTAACCATTCCAATTTTCGCTGTCTCTTATACACATCTCCGAGCCCACGAGACA
+
CCCCCFBCCCCCGGGGGGGGGGGHHHHGGHHGHHHHGGGGGHHHHHHGFGDFGHHHHHHHHHHHHHHHHGGGGGHHGFGGGDGHHHHHHHHHHGHGGHHHHHHHHHHHHGHHHHFGGGGGHHHHHGGGGGGGGGGGG?GGGGGGGGGFFB
@M02034:409:000000000-BFKT7:1:1110:6619:15062 1:N:0:35
AAAGTCGAGGTGCCTAAAGTGGCAACCCAGACTGGTGGTGGGGTTGGTGGTGTAGAGCTTCCTGTAGCCGCATGGCGTTCGTACTTAAATATGGAACTAACCATTCCAATTTTCGCTGTCTCTTATACACATCTCCGAGCCCACGAGACA
+
CCCCBFCBCCCCGGGGGGGGGGGHHHHGGHHGHHHHHGEGGGGEFGGFFGGGHGHHHHHHHHHHHGHGHGGGFGHHEEFGGEHHHHHGHHHHHHGHHHGHHHHHHHFHHHHHHHGGGGGHHGHHHHGHHHHHHHHHGDGGGGHGGGGGGC
@M02034:409:000000000-BFKT7:1:1110:14951:15065 1:N:0:35
AAAGTCGAGGTGCCTAAAGTGGCAACCCAGACTGGTAGGGCGGTTG
+
CDCCCFBBCCCCGGGGGGGGGGGHHHHGGHHGHHF55F2FHG00AF
@M02034:409:000000000-BFKT7:1:1110:6341:15070 1:N:0:35
AAAGTCGAGGTGCCTAAAGTGGCAACCCAGACTTGTAGGGGGGTTGGTGGTGTAGAGCTTCCTGTAGCCGCATGGCGTTCGTACTTAAATATGGAACTAACCATTCCAATTTTCGCTGTCTCTTATACAC
+
AAABBFBBBBBBGGGGGGGGGGGHHHHGGHHGHBEH5FBCE?E>BDGCFDGF<2?2?DGFHBGFHBGF1A/<DDHHCFGGGGHEEBGHEFH=DGH0/<DGH.0<GH00;;GBGF-.A?;FFBFFFG0B09
@M02034:409:000000000-BFKT7:1:1110:16513:15072 1:N:0:35
AAAGTCGAGGTGCCTAAAGTGGCAACCCAGACTCAGCCTCATGTTGGTGGTGTAGAGCTTCCTGTAGCCGCATGGCGTTCGTACTTAAATATGGAACTAACCATTCCAATTTTCGCTGTCTCTTATACACATCTCCGAGCCCACGAGACA
+
BBCCCFCCCBBBGGGGGGGGGGGHHHHGGHHGHHHHHHHHHHHHHHHGGGEFHHHHHHHHHHHHHHGGHGGFGGHHGGGGGGHHHHHFHHHHHGFHHGGHHHHHHHFHHHHHHHFGGGGGHHHHHHHGDGHHHHEHG?DGGGHGGGGGGH
@M02034:409:000000000-BFKT7:1:1110:28652:15079 1:N:0:35
AAAGTCGAGGTGCCTAAAGTGGCAACCCAGACTTGTTCGGGTGTTGGTGGTGTAGAGCTTCCTGTAGCCGCATGGCGTTCGTACTTAAATATGGAACTAACCATTCCAATTTTCGCTGTCTCTTATACACATCTCCGAGCCCACGAGACA
+
CCCCCFBCCCBBGGGGGGGGGGGHHHHGGHHGHHHHHHGGGHGGGHHGGGGGHHHFHGHHHHHHHHHHHGGGGGHHGGGGGGFHHHHGFHHHHGFHFHHHHHHGHHGHHGHHHHGGGGGGHHHHHHGHGFGHHHHHGCGGGGHGGGGGGC
@M02034:409:000000000-BFKT7:1:1110:27899:15081 1:N:0:35
AAAGTCGAGGTGCCTAAAGTGGCAACCCAGACTAGGAATAATGTTGGTGGTGTAGAGCTTCCTGTAGCCGCATGGCGTTCGTACTTAAATATGGAACTAACCATTCCAATTTTCGCTGTCTCTTATACACATCTCCGAGCCCACGAGAC
+
AAAABFBBBBAAGGGGGGGGGGGGHHGGGHHGHHG3B533BFGHGHHBFDBFGHHFHHHGHGHGHHHHHGGGGGHHGEFGFEGHHHGFFHGGHHFFHHHFHHHHFHHHHHHHHHGGGGGHHHHHHHHHGHEHHHHGG?GGGGHGGGGGG
@M02034:409:000000000-BFKT7:1:1110:6808:15083 1:N:0:35
AAAGTCGAGGTGCCTAAAGTGGCAACCCAGACTCAGCCGCAGGTTGGTGGTGTAGAGCTTCCTGTAGCCGCATGGCGTTCGTACTTAAATATGGAACTAACCATTCCAATTTTCGCTGTCTCTTATACACATCTCCGAGCCCACGAGACA
+
BCBCCFCCCCABGGGGGGGGGGGHHHHGGHHGHHHHHHGGGGGHHHGEFGEFGHHHHHHHHHHHHHHHHGGGGGHHGEGGG?GHHHHHHGGHHGHHGHGHHHHHHHHGHGHHHHGGGGGHHHHHHHHHHHHHHHHHG>B@GGHGGGGDGG
@M02034:409:000000000-BFKT7:1:1110:19827:15083 1:N:0:35
AAAGTCGAGGTGCCTAAAGTGGCAACCCAGACTCTTGATGTGGTTGGTGGTGTAGAGCTTCCTGTAGCCGCATGGCGTTCGTACTTAAATATGGAACTAACCATTCCAATTTTCGCTGTCTCTTATACACATCTCCGAGCCCACGAGACA
+
ABBAAFBB@DAAFGGFGGGGFGGHGHHGCDHGGHHCHHHHGHHHGGFBFEAFCGHHFHHHHGHFHHHHHGGGGGHHGGGGGFHHHHFGHHHHHFHGFHGGGGHEFFFGGHHHHHCEGGGFHHHHHHGHHC?CGHBDF<<BDGHGGGFDGF
@M02034:409:000000000-BFKT7:1:1110:19582:15087 1:N:0:35
AAAGTCGAGGTGCCTAAAGTGGCAACCCAGACTAATAATAAGGTTGGTGGTGTAGAGCTTCCTGTAGCCGCATGGCGTTCGTACTTAAATATGGAACTAACCATTCCAATTTTCGCTGTCTCTTATACACATCTCCGAGCCCACGAGACA
+
CCCDDFCCCDBCGGGGGGGGGGGHHHHGGHHGHHHHHHHHAGHGHHGEFGEFGHHHHHHHHHHHHBGHHGGGGGHHGGGGGGHHHHGHHHGHHFFHFHHGFGHHHHHGHHHHHHGGGGGGHHHHHHHHGHHHHHHFGDGGGGHGGGGGGG
@M02034:409:000000000-BFKT7:1:1110:14703:15092 1:N:0:35
AAAGTCGAGGTGCCTAAAGTGGCAACCCAGACTCCGAGTGGTGTTGGTGGTGTAGAGCTTCCTGTAGCCGCATGGCGTTCGTACTTAAATATGGAACTAACCATTCCAATTTTCGCTGTCTCTTATACACATCTCCGAGCCCACGAGACA
+
BBCCCFCCBCCCGGGGGGGGGFGHHHHGGHHGHHHGGGFHGHGHGHHGGGEFGHHHHHHHHGHHHHHFHGGGGGHHGFGGGEGGHHHHHHHHGGFGFFGHHHGHFHHHGHHHHHFEGGE3GFHFHHHHHHFHHHGHG@FGGGGGGGGGGB
@M02034:409:000000000-BFKT7:1:1110:16354:15101 1:N:0:35
AAAGTCGAGGTGCCTAAAGTGGCAACCCAGACTTCTCCGCCGGTTGGTGGTGTAGAGCTTCCTGTAGCCGCATGGCGTTCGTACTTAAATATG
+
ABBBBFB@BBAABFGGGGGAFFGFFHHDGDDGHHFHCHGGGFFAEECGGCAAFGH5FFHHDGFHH5GBGEE@EFHHGEGGFGGEGFG3FGHGH
@M02034:409:000000000-BFKT7:1:1110:19591:15103 1:N:0:35
AAAGTCGAGGTGCCTAAAGTGGCAACCCAGACTAATAATAAGGTTGGTGGTGTAGAGCTTCCTGTAGCCGCATGGCGTTCGTACTTAAATATGGAACTAACCATTCCAATTTTCGCTGTCTCTTATACACATCTCCGAGCCCACGAGACA
+
AAAA3DAABDABGGGGGGGGGGGHHHHGGHHGHGHHHHHHHHHHHHGGFGEFHHHHGFHGHFHHHHHHHGGGGGHHGGGGGFHHGHGBHHFHHHFEFHGHHHHHHHHGHHHHHGEFGGEDHHHHFHHHFFDGHHGHG?DCGGHGGGCGGB
@M02034:409:000000000-BFKT7:1:1110:10329:15105 1:N:0:35
AAAGTCGAGGTGCCTAAAGTGGCAACCCAGACTCAGCAGCAGGTTGGTGGTGTAGAGCTTCCTGTAGCCGCATGGCGTTCGTACTTAAATATGGAACTAACCATTCCAATTTTCGCTGTCTCTTATACACATCTCCGAGCCCACGAGACA
+
CCCCCFCCCCBBGGGGGGGGGGGHHGHGGHHGHHHHHHHHHHHHHHGGGGGFHHHHHHHHHHHHHHHGHGGEGGHHGGGGGFHHHHHHHHHHHHHHFHHHGHHGHHHHHFHHHHGGGGGHHHHHFHHHFHBGHHFFGCGGGGHGGGGGD=
@M02034:409:000000000-BFKT7:1:1110:8764:15105 1:N:0:35
AAAGTCGAGGTGCCTAAAGTGGCAACCCAGACTAAGCAGAATGTTGGTGGTGTAGAGCTTCCTGTAGCCGCATGGCGTTCGTACTTAAATATGGAACTAACCATTCCAATTTTCGCTGTCTCTTATACACATCTCCGAGCCCACGAGACA
+
BBBBBFBBBDAAGGGGGFGFGGDGHHHGGHHFHHHHHHHHHHHHHHGGGGEFGFHFHHHHHHHHHGGGHEGGGGFGFEGFGFGHHGGHHHHGHHFFHHGHHABGHHGHGGHHHHGGGGGHHHGHHGHHGCFFFFGHGDGCFGHGFGGGDB
@M02034:409:000000000-BFKT7:1:1110:13994:15106 1:N:0:35
AAAGTCGAGGTGCCTAAAGTGGCAACCCAGACTGGTGTGTTTGTTGGTGGTGTAGAGCTTCCTGTAGCCGCATGGCGTTCGTACTTAAATATGGAACTAACCATTCCAATTTTCGCTGTCTCTTATACACATCTCCGAGCCCACGAGACA
+
BBBBBFBBBBBBGGGFFFGGGGGHHHHGEHHGGHHDGFEGHHHHHHGEFDGFGHHGHHHHHHHHHHHHHGGGDEHHGEGGGGHHHHHG3FGGHFF3FGFGGGHHHHGHHHHHHGCGGGGEFFHHFHGFHC2GFFFH?>@FCGHGCCDDFB
@M02034:409:000000000-BFKT7:1:1110:24049:15110 1:N:0:35
AAAGTCGAGGTGCCTAAAGTGGCAACCCAGACTGTGAAGGCGGTTGGTGGTGTAGAGCTTCCTGTAGCCGCATGGCGTTCGTACTTAAATATGGAACTAACCATTCCAATTTTCGCTGTCTCTTATACACATCTCCGAGCCCACGAGAC
+
CCCCCFCCCCABGGGGGGGGGGGHHHHGGHHGHHHGHHHHGGGGGGEGGGGG1EGBGGGHFHHHHHGFHGGEGGHGGEGGGFHHHGHFFGHGGHBFGFHHFHHGHGFFHGGHHECGGFBG3FGGDDHHHGGFFHHFF@CDCGFCFGG.A
@M02034:409:000000000-BFKT7:1:1110:29030:15112 1:N:0:35
AAAGTCGAGGTGCCTAAAGTGGCAACCCAGACTAATCCTGCGGTTGGTGGTGTAGAGCTTCCTGTAGCCGCATGGCGTTCGTACTTAAATATGGAACTAACCATTCCAATTTTCGCTGTCTCTTATACACATCTCCGAGCCCACGAGACA
+
CCCCCFCABCCCGGGGGGGGGGGHHHHGGHHGHHHHHHHHHGGGFGGEGFGGHHHDHHHHFHHHHFHFGGGCFEHHEEEGGEGHHHHFFHHHHHFDGHGHFC3FHFGGHHHHHHGGGGFHHHFHGFHHHGHHHHHEGBGGCGHGGGGGGF
@M02034:409:000000000-BFKT7:1:1110:21895:15115 1:N:0:35
AAAGTCGAGGTGCCTAAAGTGGCAACCCAGACTCGGGAGGGGGTTGGTGGTGTAGAGCTTCCTGTAGCCGCATGGCGTTCGTACTTAAATATGGAACTAACCATTCCAATTTTCGCTGTCTCTTATACACATCTCCGAGCCCACGAGACA
+
B@BBBFBBBDABGGGGGGGGGGGGHFGFGHGFHHGGGGEEGGGGGGGEFEEFHFHHHGHHHHHHHHHHHGGEEGHHGAEFGFHGHHHHHEFHHFGHGHGHHHHFHHHGHHHHHHDFGGGHHHGGFHFGHHHHFFF?E<-AFGHGGGGGGC
@M02034:409:000000000-BFKT7:1:1110:1991:15122 1:N:0:35
AAAGTCGAGGTGCCTAAAGTGGCAACCCAGACTGGGCGGGAGGTTGGTGGTGTAGAGCTTCCTGTAGCCGCATGGCGTTCGTACTTAAATATGGAACTAACCATTCCAATTTTCGCTGTCTCTTATACACATCTCCGAGCCCACGAGACA
+
BBBBBFBBBBBBGGGGGGGGGGGHHHHGGHGGGGGHFGGG0>FEFG@EFDGGHFHFFEHHFHHF@4B4DAE/EFFF@<EEFFFFGGFFGFHFFB22?FHHC0?FF2FDGGGHH2/?CDAGHHDFFFFBG1DGHHH1>-<-CECEC?-A.;
@M02034:409:000000000-BFKT7:1:1110:1973:15123 1:N:0:35
AAAGTCGAGGTGCCTAAAGTGGCAACCCAGACTGGGCGGGAGGTTGGTGGTGTAGAGCTTCCTGTAGCCGCATGGAGTTCGTACTTAAATATGGAACTAACCATTCCAATTTTTGCTGTCTCTTATA
+
AABABFBADDABBGGGGGGGGGFHHHHGGGHGHHCHHGGGAEFB?GCEFEGGHGGFHFHGHHHHHHH43>>/?EF3BBFBFEFGHHF3FBE?DF?2FCF2F0BBD3@F>FGHH2>2@G>2F1?GHFE
@M02034:409:000000000-BFKT7:1:1110:2833:15125 1:N:0:35
AAAGTCGAGGTGCCTAAAGTGGCAACCCAGACTACGAAGCAGGTTGGTGGTGTAGAGCTTCCTGTAGCCGCATGGCGTTCGTACTTAAATATGGAACTAACCATTCCAATTTTCGCTGTCTCTTATACACATCTCCGAGCCCACGAGACA
+
AAABAFA?DBABGFGGGGGGGGGGFGHGGGHGHHHGEHGGHHHHHHGEFFEFGGHFHHGHHHHFGFGGHEEEEGHGEEEFFEEHHHGGHHHHGGFBGFGHHHHHFFGFFHFHH4EEGGEGHFFDGHGGHHFHHHGHF?DFCGEC@@@/<<
@M02034:409:000000000-BFKT7:1:1110:2265:15127 1:N:0:35
AAAGTCGAGGTGCCTAAAGTGGCAACCCAGACTAAGAATAATGTTGGTGGTGTAGAGCTTCCTGTAGCCGCATGGCGTTCGTACTTAAATATGGAACTAACCATTCCAATTTTCGCTGTCTCTTATACACATCTCCGAGCCCACGAGAC
+
BCCCCFCBCCABGGGGGGGGGGGHHHHGGHGGHHGHBFHHHHHGGHHEFFGGADGDFGHHFHHGHGHEFEGGGGHEE>EGGEFHHHHHHHHFGGD@FGFHB1EFFFFHFGGHHEEGGGGGHHHFBEHHEEGFGHHGE/CCDFHGCFGDG
@M02034:409:000000000-BFKT7:1:1110:11290:15127 1:N:0:35
AAAGTCGAGGTGCCTAAAGTGGCAACCCAGACTACTCATGAGGTTGGTGGTGTAGAGCTTCCTGTAGCCGCATGGCGTTCGTACTTAAATATGGAACTAACCATTCCAATTTTCGCTGTCTCTTATACACATCTCCGAGCCCACGAGACA
+
CCCCCFCCCCCCGGGGGGGGGGGHHHHGGHHGHHHHHHGHGHHGGHGGGGFFGHHHHHHHHHHHHHHHHGGGGGHHGGGGGFHHHHHHHHHHHHBDGHHHHHHHHFFHFHHHHHGGGGGHHGHHHHHHHHHHHHHHGCCGGGHGGGGGGC
@M02034:409:000000000-BFKT7:1:1110:2292:15128 1:N:0:35
AAAGTCGAGGTGCCTAAAGTGGCAACCCAGACTCATCAGAAGGTTGGTGGTGTAGAGCTTCCTGTAGCCGCATGGCGTTCGTACTTAAATATGGAACTAACCATTCCAATTTTCGCTGTCTCTTATACACATCTCCGAGCCCACGAGACA
+
CCCCCFCCCCBBGGGGGGGGGGGHHHHGGHHGH3AG5FF3DFGGDGGFCEGGHHHHHHHHGHHHHHHHGGGGGGHHGEGGGGHHHHHFHBGHHHFHGGGHFFFGHGHHBGHHHHGGGGFGHHHHGHFHHHHHHHHGDBGGGGHGGGCDG?
@M02034:409:000000000-BFKT7:1:1110:11125:15134 1:N:0:35
AAAGTCGAGGTGCCTAAAGTGGCAACCCAGACTAAGAATAAGGTTGGTGGTGTAGAGCTTCCTGTAGCCGCATGGCGTTCGTACTTAAATATGGAACTAACCATTCCAATTTTCGCTGTCTCTTATACACATCTCCGAGCCCACGAGACA
+
BBCCCFBCCCCBGGGGGGGGGGGHHHHGGHHGHHHHHHHHHHHHHHGGGGEFHHHHHHHHHHHHHHHHHGGGGGHGGGGGGGHHHHHHHHHHHHHFHHHHHHHGHHHHHHHHHGGFGGGHHGHHHHHHEGHHHHHHG?CGGGHGGGGGGF
@M02034:409:000000000-BFKT7:1:1110:15680:15134 1:N:0:35
AAAGTCGAGGTGCCTAAAGTGGCAACCCAGACTTGTGAGTATGTTGGTGGTGTAGAGCTTCCTGTAGCCGCATGGCGTTCGTACTTAAATATGGAACTAACCATTCCAATTTTCGCTGTCTCTTATACACATCTCCGAGCCCACGAGACA
+
CCCCCFBBCCCCGGGGGGGGGGGHHHHGGHHGHHHHHHHFGFGHHHHGGGGGHHHHHHHHHHHHHHGHHGGGEGHHGGGGGGHHHHGGHHHHHHHHHHHHGHHHHGHHHHHHHHFGGGGGHHHHHHHHHHGHGHHHGDGFGGHGGGGGGB
@M02034:409:000000000-BFKT7:1:1110:7148:15140 1:N:0:35
AAAGTCGAGGTGCCTAAAGTGGCAACCCAGACTAATAATCAGGTTGGTGGTGTAGAGCTTCCTGTAGCCGCATGGCGTTCGTACTTAAATATGGAACTAACCATTCCAATTTTCGCTGTCTCTTATACACATCTCCGAGCCCACGCGACA
+
AAAABFBBBBBBGGGGGGGGFGGHHHHGGHHEHHFFHHHGEGHHHHFEEE1AAAGBEFGHFHHGHBGFGEEEFEFFEBEEE?2?GHHFH4FBBFF3FGHGGE3FFDFFHHHHHEGGGEEGFFGFB4HBFBFGHFHBD/C??/CF?/A<@<
@M02034:409:000000000-BFKT7:1:1110:2496:15143 1:N:0:35
AAAGTCGAGGTGCCTAAAGTGGCAACCCAGACTAATCCTCGTGTTGGTGGTGTAGAGCTTCCTGTAGCCGCATGGCGTTCGTACTTAAATATGGAACTAACCATTCCAATTTTCGCTGTCTCTTATACACATCTCCGAGCCCACGAGAC
+
CCCDCFCCDDBBGGGGGGGGGGGHHHHGGHHGHHHHHHHHGHHHHHHEFGEFGHHHHHHHHHHHHHHHHGGGGGHHGEGGGEHHHHHHHHHHHHHEGHHHHGHHHGFHHHHHHHGGGGGGHFHHHHGHGHHHHHHHG?FCGGHGGGG/E
@M02034:409:000000000-BFKT7:1:1110:11110:15143 1:N:0:35
AAAGTCGAGGTGCCTAAAGTGGCAACCCAGACTAAGAATAAGGTTGGTGGTGTAGAGCTTCCTGTAGCCGCATGGCGTTCGTACTTAAATATGGAACTAACCATTCCAATTTTCGCTGTCTCTTATACACATCTCCGAGCCCACGAGACA
+
AABBBFBBBBBBFGFGFGGGGGGGHGHGGHHGHHCGGHGFHHHFGHGEFFFFGFHHHGHHHHHHHGGFFGGGGGHHGEGGGEHHGHFFFHHHHHHHFHGGHGGHHHBGHHHHHEE?FFEFHFHHHHGHFGEHFHHGG@FGGGGF@CCDDC
@M02034:409:000000000-BFKT7:1:1110:26985:15148 1:N:0:35
AAAGTCGAGGTGCCTAAAGTGGCAACCCAGACTGCTAATAAGGTTGGTGGTGTAGAGCTTCCTGTAGCCGCATGGCGTTCGTACTTAAATATGGAACTAACCATTCCAATTTTCGCTGTCTCTTATACACATCTCCGAGCCCACGAGAC
+
BBBBBFBBBBBBGGGGGGGGGGGHHHHGGHHGHGHHBFGGHHHGBGEGGGEFHHHFHHHHHHHHHGHHHGGGGGHHGEFGGGHHHHGFEHHEGBGGHHHHHHHHGHHHHHHHHHGGGGDGHHHHHHHHHHFFHHGFG/DGGGHGGGGAD
@M02034:409:000000000-BFKT7:1:1110:26631:15150 1:N:0:35
AAAGTCGAGGTGCCTAAAGTGGCAACCCAGACTCAGAATCAGGTTGGTGGTGTAGAGCTTCCTGTAGCCGCATGGCGTTCGTACTTAAATATGGAACTAACCATTCCAATTTTCGCTGTCTCTTATACACATCTCCGAGCCCACGAGAC
+
CCCCCFCBCCBCGGGGGGGGGGGHHHHGGHHGHHHHHHHHHHHHHHGGGGGGGHHFHHHHHHHHHGGHFGGGGGHHGGGGGGHHHHHHHHHGHHHHHHHHGHHHHHHHHHHHHHGGGGFFHHHFHGHHHHGHHHHBC/BCFGHGGGGDG
@M02034:409:000000000-BFKT7:1:1110:18898:15151 1:N:0:35
AAAGTCGAGGTGCCTAAAGTGGCAACCCAGACTAAGAATAATGTTGGTGGTGTAGAGCTTCCTGTAGCCGCATGGCGTTCGTACTTAAATATGGAACTAACCATTCCAATTTTCGCTGTCTCTTATACACATCTCCGCGCCCACGAGAC
+
>3A?3B>3D2A4FGGF4FBFFBFGHHHG2GHGHFFHHCHGGHFHEHHEFEEGGHGGHGEHHHBD5BEFHGE0AF1BEEEGGA2GGD4BGGFEDGHH3B@FGEBF3?FF4BFGHE>E/<?F4BBG4FGFBEFFCBBFG/</<BDCDGCDC
@M02034:409:000000000-BFKT7:1:1110:5626:15157 1:N:0:35
AAAGTCGAGGTGCCTAAAGTGGCAACCCAGACTGATAAGAATGTTGGTGGTGTAGAGCTTCCTGTAGCCGCATGGCGTTCGTACTTAAATATGGAACTAACCATTCCAATTTTCGCTGTCTCTTATACACATCTCCGAGCCCACGAGAC
+
BCCCCFCCCCBCGGGGGGGGGGGHHHHGGHHGHHHHHHHHHHHHHHHGGGGFHHHHHHHHGHHHHHHHHGGGGGHHGEGGGGFHHHHHFHFHHHHHHHGGHHGHFHHHEGHHHHGGGGGHHHHHHHHHHHHHHHFFFBCGGGHGGGGGG
@M02034:409:000000000-BFKT7:1:1110:28917:15159 1:N:0:35
AAAGTCGAGGTGCCTAAAGTGGCAACCCAGACTGGTCAGGTGGTTGGTGGTGTAGAGCTTCCTGTAGCCGCATGGCGTTCGTACTTAAATATGGAACTAACCATTCCAATTTTCGCTGTCTCTTATACACATCTCCGAGCCCACGAGAC
+
AABBBFBABBBBGGGGFGGGGFFHFEHGGCDGHHHFHHHHGGGGFEGEFEEFHFHFGGHHHHHHHHHHHGGEEGHGGEEGGGCHHGGBFGGHHHH3FG3GHHHFHHHG?FGHHHGGGGGHHHHHHH3GFHHHHGHHG/B@CGHGGGGDE
@M02034:409:000000000-BFKT7:1:1110:27764:15163 1:N:0:35
AAAGTCGAGGTGCCTAAAGTGGCAACCCAGACTAATAAGAATGTTGGTGGTGTAGAGCTTCCTGTAGCCGCATGGCGTTCGTACTTAAATATGGAACTAACCATTCCAATTTTCGCTGTCTCTTATACACATCTCCGAGCCCACGAGACA
+
BBBBCFBBCCAAGGGGGGGGGGGHHHHGGCHGHHHHHHHHHHGHHGHGGGFFHHHHHHHHHGHHHHHHHGGGGGHHGFGGGFHHGHHGGHHHHEFHFHHHHHHHHHHHGHHHHHGGGGGHHHHHHHHHHHHHHHFHGCGGGGHGGGGGGE
@M02034:409:000000000-BFKT7:1:1110:10070:15170 1:N:0:35
AAAGTCGAGGTGCCTAAAGTGGCAACCCAGACTATGGGGTGTGTTGGTGGTGTAGAGCTTCCTGTAGCCGCATGGCGTTCGTACTTAAATATGGAACTAACCATTCCAATTTTCGCTGTCTCTTATACACATCTCCGAGCCCACGAGACA
+
CCCCCFCCCCBCGGGGGGGGGGGHGHHGGHHGHGGHHHGEEEGHHHGEGGGGGFGDGFHHGHHHHGFEGGGEEGGECEFGFGCGGGHHGHHHHF33BGHHC0FFFHHFDFGHH?<EFGDHDGGHDHBDGFHHHHHBD?DC@FH/ADFDGG
@M02034:409:000000000-BFKT7:1:1110:4688:15170 1:N:0:35
AAAGTCGAGGTGCCTAAAGTGGCAACCCAGACTGCGCCTAGTGTTGGTGGTGTAGAGCTTCCTGTAGCCGCATGGCGTTCGTACTTAAATATGGAACTAACCATTCCAATTTTCGCTGTCTCTTATACACATCTCCGAGCCCACGAGAC
+
CCCCCFCBCCCCGGGGGGGGGGGHHHHGGHHGHGHGEEEAHHHHFHH1A1EFADFFFDGG5FGHFEGEFEGEFGC1>EEFE?BFGHH3FGHDDF33FFHGC03FFBGFHFDHG?EFGGEGFFGFFGGGHGBGHHFFE>BCBGGGGGGGG
@M02034:409:000000000-BFKT7:1:1110:2254:15173 1:N:0:35
AAAGTCGAGGTGCCTAAAGTGGCAACCCAGACTCGGCCGGATGTTGGTGGTGTAGAGCTTCCTGTAGCCGCATGGCGTTCGTACTTAAATATGGAACTAACCATTCCAATTTTCGCTGTCTCTTATACACATCTCCGAGCCCACGAGCC
+
A>A>AFAADDAAFGGGGGGGG1FGFHHEGHHGHHCEFGEEEEEGGFGGGE/FFGHDGHGHGGH1BFDFFEFGEFHHGEEFFFGHEGHD12FEGFFGHH1>FHHFBGGHBFGFHHEGGC?1FHHGHHDGDGHFFDDFC/C/<FEECCC->
@M02034:409:000000000-BFKT7:1:1110:18893:15174 1:N:0:35
AAAGTCGAGGTGCCTAAAGTGGCAACCCAGACTCAGAATAGTGTTGGTGGTGTAGAGCTTCCTGTAGCCGCATGGCGTTCGTACTTAAATATGGAACTAACCATTCCAATTTTCGCTGTCTCTTATACACATCTCCGAGCCCACGAGAC
+
CCCCCFCCBCCCGGGGGGGGGGGHHHHGGHHGHGH335DB35DFGHHFGGGGHHHGHHHHHHHHHHHHHGGGGGHHGGGGGGFHHHHHFHHHHHFFHHHGHHGHHHFHHHHHHHGGGGGGHHHHHHHHGHHHHHHHG?CGGFHGGCCGG
@M02034:409:000000000-BFKT7:1:1110:6374:15179 1:N:0:35
AAAGTCGAGGTGCCTAAAGTGGCAACCCAGACTGTTAAGGGTGTTGGTGGTGTAGAGCTTCCTGTAGCCGCATGGCGTTCGTACTTAAATATGGAACTAACCATTCCAATTTTCGCTGTCTCTTATACACATCTCCGAGCCCACGAGACA
+
CCCCCFCCDDBBGGGGGGGGGGGHHHHGGHHGHHHHHHHHHHGGGHHGGGFGHHHHHHHHHHHHHHHHHGGGGGHHGGGGGGHHHHHHHHHHHHFHGHHHHHHHHHHHHGHHHHGGGGGHHHHHHHHHHHHHHHHHGDGGGGGGGGGCFF
@M02034:409:000000000-BFKT7:1:1110:11537:15181 1:N:0:35
AAAGTCGAGGTGCCTAAAGTGGCAACCCAGACTCGGCCTGATGTTGGTGGTGTAGAGCTTCCTGTAGCCGCATGGCGTTCGTACTTAAATATGGAACTAACATTCCAATTTTCGCTGTCTCTTATACACATCTCCGAGCCCACGAGACAG
+
CCCDCFABCCBCGGGGGGGGGGGHHHHGGHHGHGGGGGGGHHHGHHHGGGGGHHHHHHHHHHHHHHHHHGGCGGHHGGGGGGHHHHGHHHHHHHGHHHGHHGFHHHHHGHHHHGGGGGHHHHHFHGFFHHHHHHHG/CGGGHGGGGGGHG
@M02034:409:000000000-BFKT7:1:1110:10934:15186 1:N:0:35
AAAGTCGAGGTGCCTAAAGTGGCAACCCAGACTGGGGTGGGGGTTGGTGGTGTAGAGCTTCCTGTAGCCGCATGGCGTTCGTACTTAAATATGGAACTAACCATTCCAATTTTCGCTGTCTCTTATACACATCTCCG
+
BBBBBFBBBBBBGGGGCFGGGGGHHHHGGHHGHGDCGEEECGGEEGGGGFGFGFHFGFFHEHHHHFFFEEE>EEFAE?EGGEFEEHHGFHHFFH33BFGB202BF3GD?BFHFB/?E/<DGH?F1F1<<11FFHFBE
@M02034:409:000000000-BFKT7:1:1110:15587:15188 1:N:0:35
AAAGTCGAGGTGCCTAAAGTGGCAACCCAGACTGTTCCTAAGGTTGGTGGTGTAGAGCTTCCTGTAGCCGCATGGCGTTCGTACTTAAATATGGAACTAACCATTCCAATTTTCGCTGTCTCTTATACACATCTCCGAGCCCACGAGACA
+
BBBBBFBABBBBGGGGCGGGGGGHHHGGGGHGHHHHHHHHHHHHHHGGGGEFHHHEGHHHHHHHHGHGHGGGGGHHGGGGGFFHHHGFGFHHHHFHHHHHGHHHHHHHGFHHHHGGGGGHHHHHHHHHHGHHHHHFF/DCCGHGGCGGGB
@M02034:409:000000000-BFKT7:1:1110:29179:15191 1:N:0:35
AAAGTCGAGGTGCCTAAAGTGGCAACCCAGACTCATAAGACGGTTGGTGGTGTAGAGC
+
CCCCCFCCCCBCGGGGGGGGGGGHHHHGGHH2GEAFA5BDAAEF222B1EE113D5A5
@M02034:409:000000000-BFKT7:1:1110:10917:15192 1:N:0:35
AAAGTCGAGGTGCCTAAAGTGGCAACCCAGACTGGGGTGGGGGTTGGTGGTGTAGAGCTTCCTGTAGCCGCATGGCGTTCGTACTTAAATATGGAACTAACCATTCCAATTTTCGCTGTCTCTTATACACATCTCCGAGCCCACGAGACA
+
ABBBAFCBCCBBGGGGGGGGGGGHHHHGGHHGHHHHGEEFGGGFGGGGGGEFGHHGHHHHHHHHHHHHHGGGGGHGGEGGGEGHHHHHHHHHHHHGGHHFGHFHHHFHHHHHHHGGGGGEHGHHHHHHHHBHFHHHGAFCCGHGGGGGGB
@M02034:409:000000000-BFKT7:1:1110:19838:15194 1:N:0:35
AAAGTCGAGGTGCCTAAAGTGGCAACCCAGACTCTTAAGACGGTTGGTGGTGTAGAGCTTCCTGTAGCCGCATGGCGTTCGTACTTAAATATGGAACTAACCATTCCAATTTTCGCTGTCTCTTATACACATCTCCGAGCCCACGAGACA
+
BCCCBFBACCCCGGGGGGGGGGGHHHHGGHHGHHHHHHHHHGGGGGGGGGEFGHHHHGHHHHHHHHHHHGGFFGGHGGGGGGHHHHGGHHHHHHHHHHHGHHHHHHHHHHHHHGGGGGGHHHHHHHHHHHHHHHHHGCGFGGHGGCGCD>
@M02034:409:000000000-BFKT7:1:1110:24448:15198 1:N:0:35
AAAGTCGAGGTGCCTAAAGTGGCAACCCAGACTCAGACTAATGT
+
1AAAAB1A>D>AAGEGGGGD1BF0B0AA0F0FC11F11B1AFFG
@M02034:409:000000000-BFKT7:1:1110:12568:15199 1:N:0:35
AAAGTCGAGGTGCCTAAAGTGGCAACCCAGACTGGTGAGAATGTTGGTGGTGTAGAGCTTCCTGTAGCCGCATGGCGTTCGTACTTAAATATGGAACTAACCATTCCAATTTTCGCTGTCTCTTATACACATCTCCGAGCCCACGAGACA
+
CCCCCFCCCCCCGGGGGGGGGGGHHHHGGHHGHHHHHHHHHHHHHHHGFGEFGHHHHHHHHHHHHHHHHGGGGGHHGFGGGEFHHHHHHHGHHHHHHHHHHHHHHGHHHHHHHHGGGGGGHHHHHHHHHHGHHHHHGCGGGGHGGGGGGG
@M02034:409:000000000-BFKT7:1:1110:19815:15201 1:N:0:35
AAAGTCGAGGTGCCTAAAGTGGCAACCCAGACTCATCCTCCGGTTGGTGGTGTAGAGCTTCCTGTAGCCGCATGGCGTTCGTACTTAAATATGGAACTAACCATTCCAATTTTCGCTGTCTCTTATACACATCTCCGAGCCCACGAGAC
+
AAAAAFABDBABCGGGGGGGF4FBGGGEDFDGFFHHGHFFHGGFGFGAF1BFADB5GEHFHFH5FDE5GGEE?EHHGGGGEEFH1GGG@EFHHBGHFHGHFHGFGHGHGFHHGHGFGEEGFHGHFFHHFFHHHHHFG?DCGGHGCGGGG
@M02034:409:000000000-BFKT7:1:1110:16089:15201 1:N:0:35
AAAGTCGAGGTGCCTAAAGTGGCAACCCAGACTGGGGGTGGTGTTGGTGGTGTAGAGCTTCCTGTAGCCGCATGGCGTTCGTACTTAAATATGGAACTAACCATTCCAATTTTCGCTGTCTCTTATACACATCTCCGAGCCCACGAGACA
+
CCCCCFBCCCCCGGGGGGGGGGGHHHHGGHHGHHHHGGFFGGGHGHHGGGEFHHHGHHHHHHHHHHHHHGGGGGHHGEGGGFHHHHHGFHHHHHFHGHHHHHHHHHGHHHHHHHGGGGGHHGHHHHHHHHHHHHHFE/CDGGHGGGGGGE
@M02034:409:000000000-BFKT7:1:1110:16139:15203 1:N:0:35
AAAGTCGAGGTGCCTAAAGTGGCAACCCAGACTAAGCCGCAGGTTGGTGGTGTAGAGCTTCCTGTAGCCGCATGGCGTTCGTACTTAAATATGGAACTAACCATTCCAATTTTCGCTGTCTCTTATACACATCTCCGAGCCCACGAGACA
+
CBCCCFCCBCABGGGGGGGGGGGHHHHGGHHGHHHHHHGGGGGHHHGGGGEFGFHFHHHHHHHHHHHGHGGFGGHHGEGGGFGHHHHHHHHHHFGHFHHHHHGHHHGHHHHHHHGGGGGHHHHHGHHHHHHHHHHHGCGGGGHGGGGGGF
@M02034:409:000000000-BFKT7:1:1110:18293:15203 1:N:0:35
AAAGTCGAGGTGCCTAAAGTGGCAACCCAGACTGATAAGCAGGTTGGTGGTGTAGAGCTTCCTGTAGCCGCATGGCGTTCGTACTTAAATATGGAACTAACCATTCCAATTTTCGCTGTCTCTTATACACATCTCCGAGCCCACGAGACA
+
BABBBFAADDBBGGGFGGGGGGGHHHHGGGHGHHHHHHGHHHHHHHGEFGEFGHHHHHHHHHHHHHHHHGGGGGHHGGGGGGHHHHHFFHHHHHHHHGHGGHHHHHHHGHHHHHGGGGGHGHHHFHHGHHFHGHHGDBFGCGHGGCCDGB
@M02034:409:000000000-BFKT7:1:1110:28701:15204 1:N:0:35
AAAGTCGAGGTGCCTAAAGTGGCAACCCAGACTACTAATAAGGTTGGTGGTGTAGAGCTTCCTGTAGCCGCATGGCGTTCGTACTTAAATATGGAACTAACCATTCCAATTTTCGCTGTCTCTTATACACATCTCCGAGCCCACGAGAC
+
BBBBBFBBBBBBGGGGGGGGGGGHGGHDFHHGHHHEHFGDHFFFGHGAFDAFEGGHHGGFFGHEFFGEHEGEEEHHFFGGFFGHHHHFGHHHHHHHFHHHHHFGHHHHHGHGHHGCGGGGFHHHHHHHHFFHHG?GC>DC/FGGGGG?A
@M02034:409:000000000-BFKT7:1:1110:17741:15204 1:N:0:35
AAAGTCGAGGTGCCTAAAGTGGCAACCCAGACTGATCCTCGTGTTGGTGGTGTAGAGCTTCCTGTAGCCGCATG
+
DDDDDFBCCCBCGGGGGGGGGGGHHHHGGHDAF33FFAGDEHHHFHCAA1EFABFA5AAAAGF5A5B5A1E0E?
@M02034:409:000000000-BFKT7:1:1110:10970:15206 1:N:0:35
AAAGTCGAGGTGCCTAAAGTGGCAACCCAGACTCCGCCTGTTGGTGGTGTAGAGCTTCCTGTAGCCGCATGGCGTTCGTACTTAAATATGGAACTAACCATTCCAATTTTCGCTGTCTCTTATACACATCTCCGAGCCCACGAGACAGGC
+
BBBBBFABBBABGGGGFGGFGGGHGHHGGHHGHHGGGGGHFHHHAFFDEHFHHHFHHFHHGFHHBDEEEEEHFEEEGGGHHHHHHBGBGFH3BEFFFFGFHHHGHBBGHHGGGGGEFFHHHFHHBBF?GFGHGGC?/BFEF@GCD?GF/<
@M02034:409:000000000-BFKT7:1:1110:12957:15207 1:N:0:35
AAAGTCGAGGTGCCTAAAGTGGCAACCCAGACTACGAAGGAGGTTGGTGGTGTAGAGCTTCCTGTAGCCGCATGGCGTTCGTACTTAAATATGGAACTAACCATTCCAATTTTCGCTGTCTCTTATACACATCTCCGAGCCCACGAGACA
+
BCBCBFBCCCBCGGGGGGGGGGGHHHHGGHHGHGHGGHGGGHGGHHGGGGGGHHHGHHHHHHHHHHHHHGGGGGHHGGGGGFFHHHHHFHHFHHHGHHHCHHHHHHHHHGHHHHEFGGDFFHHHGHHHHHFHHGHHG/@FFGHGGGGGGF
@M02034:409:000000000-BFKT7:1:1110:12152:15210 1:N:0:35
AAAGTCGAGGTGCCTAAAGTGGCAACCCAGACTACTACTAGTGTTGGTGGTGTAGAGCTTCCTGTAGCCGCATGGCGTTCGTACTTAAATATG
+
A1A11DAA@A1>BFGFFBGFCFGHFHFGCAAFHDFFFHH1FGGHFE/EFECF/1FFFBGFHHHHHEHHHGGEEAEG?E/F/?EFGFGF1FGGF
@M02034:409:000000000-BFKT7:1:1110:18543:15211 1:N:0:35
AAAGTCGAGGTGCCTAAAGTGGCAACCCAGACTGGTTCGGGTGTTGGTGGTGTAGAGCTTCCTGTAGCCGCATGGCGTTCGTACTTAAATATGGAACTAACCATTCCAATTTTCGCTGTCTCTTATACACATCTCCGAGCCCACGAGAC
+
AABAAFBBD@ABGGGGGGGGGGFHHHHGGHHGHHHFGHGGGGGFGHHEGGEGGHGFHHFGHHHHHGFGHGGGGGHHFEGGGGEHGHGGHGFFFHHHHFFGHA?GBGFHHHHHHGGGGGDGGFHHHHGHFGBFGGG2C/C?DGFGGGG.D
@M02034:409:000000000-BFKT7:1:1110:18699:15214 1:N:0:35
AAAGTCGAGGTGCCTAAAGTGGCAACCCAGACTCAGAATCCTGTTGGTGGTGTAGAGCTTCCTGTAGCCGCATGGCGTTCGTACTTAAATATGGAACTAACCATTCCAATTTTCGCTGTCTCTTATACACATCTCCGAGCCCACGAGACA
+
CCCCCFAABCCCGGGGGGGGGGGHHHHGGHHGHHHHHHHHHHHHGGHEEEFGHFHDGFHHEGHHH5GFGGGAFGHGEEGGGEGGHHHBFHHHHHBEFGHHFGBFGEGBFFFHHGEFFFEHHHHHDFGHHHBHHHHGGCGGGGHGCGGFGG
@M02034:409:000000000-BFKT7:1:1110:15181:15219 1:N:0:35
AAAGTCGAGGTGCCTAAAGTGGCAACCCAGACTTCGAATCAGGTTGGTGGTGTAGAGCTTCCTGTAGCCGCATGGCGTTCGTACTTAAATATGGAACTAACCATTCCAATTTTCGCTGTCTCTTATACACATCTCCGAGCCCACGAGACA
+
CCBCCFCCCCAAGGGGGGGGGGGGHHHGGHHGFGHGHFHGHHHGFHGGGGEFGHHHHHHHHHHHHHHHHGGFEGHHGGGGGGFHHHE@FHHHHFGHHHHFHHHHHHGGFHGHHGEEGFGHHHHHGHHFHHFHHHFFC//BBFGGGG@DD?
@M02034:409:000000000-BFKT7:1:1110:11534:15221 1:N:0:35
AAAGTCGAGGTGCCTAAAGTGGCAACCCAGACTCTTCCGACTGTTGGTGGTGTAGAGCTTCCTGTAGCCGCATGGCGTTCGTACTTAAATATGGAACTAACCATTCCAATTTTCGCTGTCTCTTATACACATCTCCGAGCCCACGAGACA
+
CCCDCFBCCDBCGGGGGGGGGGGHHHHGGHHGHHHHHHGGGGGHHHHGGGGGHHHHHHHHHHHHHHHHHGGFGGHHGGGGGGFHHHHHHHHHHHHHHHHHHHHHHHGHHHHHHHGGGGGHHHHHGHFHHHHHHHHGG?GGGGHGGGGGGH
@M02034:409:000000000-BFKT7:1:1110:15199:15223 1:N:0:35
AAAGTCGAGGTGCCTAAAGTGGCAACCCAGACTTCGAATCAGGTTGGTGGTGTAGAGCTTCCTGTGGCCGCATGGCGTTCGTACTTAAATATGGATCTAACCTTTCCAATTTTCGCTGTCTCTTATACACATCTCCGAGCCCACGAGACA
+
CBBCCFCCCCCCGGGGGGGGGGGHHHHGGGHGCEHA2BFAG3GHGHAAAAEFA3F5FABF5GHHH3A1EEE0EEE1/?>CE>2F1EGBBGGBF333BBGHE03D3?F?BFBHG4/EEE<BDDDFD3FFH2F?FGH2E/<BCF/<</>/?<
@M02034:409:000000000-BFKT7:1:1110:18542:15229 1:N:0:35
AAAGTCGAGGTGCCTAAAGTGGCAACCCAGACTGGTTCGGGTGTTGGTGGTGTAGAGCTTCCTGTAGCCGCATGGCGTTCGTACTTAAATATGGAACTAACCATTCCAATTTTCGCTGTCTCTTATACACATCTCCGAGCCCACGAGACA
+
BBBBBF@AB2>AGGGFGGGGGGGHFEGFFHHGHHHDGHGGGHG?EFGEFFECFFHFHHGHFHHHFHHHHGGEFGHFGEGGGEFFHEFFHHHHHHGGEGGHGGHHHBFHHHHHHHEGGGGGBGGHHHHHHEGHHHHHGGFBGGHGGGGGCF
@M02034:409:000000000-BFKT7:1:1110:12155:15232 1:N:0:35
AAAGTCGAGGTGCCTAAAGTGGCAACCCAGACTACTACTAGTGTTGGTGGTGTAGAGCTTCCTGTAGCCGCATGGCGTTCGTACTTAAATATGGAACTAACCATTCCAATTTTCGCTGTCTCTTATACACATCTCCGAGCCCACGAGACA
+
DDDCDFCCCDBBGGGGGGGGGGGHHHHGGHHGHHHHHHHHGHHHHHHGGGGFHHHGHHHHHHHHHHHHHGGFFGHHGGGGGFFHHHHHHHHHHHHHGHHHHHHHHHFHHHHHHHEGGGGHHHHHHHHHHHHHHHHHGCGGGGHGGGGGGE
@M02034:409:000000000-BFKT7:1:1110:18692:15232 1:N:0:35
AAAGTCGAGGTGCCTAAAGTGGCAACCCAGACTCAGAATCCTGTTGGTGGTGTAGAGCTTCCTGTAGCCGCATGGCGTTCGTACTTAAATATGGAACTAACCATTCCAATTTTCGCTGTCTCTTATACACATCTCCGAGCCCACGAGACA
+
CCCCBFBBBBBBGGGGGGGGGGGHHHHGGHHGHHHHHHHHHHHHHHHGGGEFGHHHHHHHHHHHHHGHHGGEFGHHGGGGG?FHHHHGGHHHHG3GGHHGHHHHHHHHHHHHHHEEGGGGHFFHGHHHHHHFHHHHGCGCGGHGGGGGGB
@M02034:409:000000000-BFKT7:1:1110:1823:15239 1:N:0:35
AAAGTCGAGGTGCCTAAAGTGGCAACCCAGACTGGTCCTAATGTTGGTGGTGTAGAGCTTGCTTT
+
BBABBFBBBBAAGGGGGGGGGGGHHHGGGH2FGH2FBC355FGHEH22A2BEA3F555BF3AD55
@M02034:409:000000000-BFKT7:1:1110:29006:15240 1:N:0:35
AAAGTCGAGGTGCCTAAAGTGGCAACCCAGACTACGCATTCGGTTGGTGGTGTAGAGCTTCCTGTAGCCGCATGGCGTTCGTACTTAAATATGGAACTAACCATTCCAATTTTCGCTGTCTCTTATACACATCTCCGAGCCCACGAGAC
+
BCCCCFAABCBCGGGGGGGGGGGHHHHGGHHGHHHGCEGGHHHFGFGEFGEFGGHHHHHHHHHHGFHFHGGGGGHHFEGGGGHHHHHHHHFHHHGFFHGHHHGGHHHHHHHHHHGGGGGHHHHHHHGHHHBHFHFFEBFGGGHGGGGGG
@M02034:409:000000000-BFKT7:1:1110:14473:15240 1:N:0:35
AAAGTCGAGGTGCCTAAAGTGGCAACCCAGACTGGGGGTGCGGTTGGTGGTGTAGAGCTTCCTGTAGCCGCATGGCGTTCGTACTTAAATATGGAACTAACCATTCCAATTTTCGCTGTCTCTTATACACATCTCCGAGCCCACGAGACA
+
CCCCCFCCCCBBGGGGGGGGGGGHHHHGGHHGHHHHGGEGGGGGGGGGGGEFHHHHHHHHHHHHHHHHHGGGGGHHGEGGGFGHHHGHHHHHHHHHHHHGHHHHDDHHGGHHHHGGGGGHHHHHHHHHGHGHFGHHGFGGGGHGGGGGGC
@M02034:409:000000000-BFKT7:1:1110:10469:15246 1:N:0:35
AAAGTCGAGGTGCCTAAAGTGGCAACCCAGACTACTCAGCATGTTGGTGGTGTAGAGCTTCCTGTAGCCGCATGGCGTTCGTACTTAAATATGGAACTAACCATTCCAATTTTCGCTGTCTCTTATACACATCTCCGAGCCCACGAGACA
+
AABCAFABBCCCGGGGGGGGGGGHHHHGGHHGHHHHHHHHHHHHHHHGGGGGHHHGHHHHHHHHHHHHHGGEEGAHEGGGGFHHHHHHHHHHHGBEGHGHGHFGHGHFHFHHHHEDGGGGHGHHFHHHHH2GBFFDFC?<<FGED/@?EC
@M02034:409:000000000-BFKT7:1:1110:8414:15248 1:N:0:35
AAAGTCGAGGTGCCTAAAGTGGCAACCCAGACTACTCCGCAGGTTGGTGGTGTAGAGCTTCCTGTAGCCGCATGGCGTTCGTACTTAAATATGGAACTAACCATTCCAATTTTCGCTGTCTCTTATACACATCTCCGAGCCCACGAGACA
+
CBCCCFCCCCCCGGGGGGGGGGGHHHHGGHHGHHHHHHGGGGGHGHGGGGEFGHHFHHHHHFHHHHHHHGGGGGHHGGGGGEFHHHHHHHHHHHFHHHHHHFGHHHHHHHHHHFFGGGFHHHHHHHHHGHHHHHHHGCGGGGEGGGGDGC
@M02034:409:000000000-BFKT7:1:1110:25290:15250 1:N:0:35
AAAGTCGAGGTGCCTAAAGTGGCAACCCAGACTAATAATAATTTTGGTGGTGTAGAGCTTCCTGTAGCCGCATGGCGTTCGTACTTAAATATGGAACTAACCATTCCAATTTTCGCTGTCTCTTATACACATCTCCGAGCCCACGAGACA
+
CBCCCFBBCCAAGGGGGGGGGGGHHHHGGHHGHHHHHHHHHHHHHHFEFGGFHHHHHHHHHGHHHHHHHGGGEGHHGEGGGGGHHHHHGHHHGFHHHHHHHHGHHFHHGHHHHHGGGGGHHHHGHHHHHHHGHHHHGCGGGGHGGGGDGB
@M02034:409:000000000-BFKT7:1:1110:5406:15251 1:N:0:35
AAAGTCGAGGTGCCTAAAGTGGCAACCCAGACTAAGAATACGGTTGGTGGTGTAGAGCTTCCTGTAGCCGCATGGCGTTCGTACTTAAATATGGAACTAACCATTCCAATTTTCGCTGTCTCTTATACACATCTCCGAGCCCACGAGAC
+
AAAAAFAADDAAGGGBGBGGGCGCHHHGGHFGHF1G1FHFGEEFEEEEF?EEFAGGGA1GFFHFGFF2AAE>BEH0EEEFGFCEGFH11FHFDF11FGHHE01FFGHEGGHHHBEGGG/BEDFGGHHFDC1FFGDDEC??@FGFGGCGG
@M02034:409:000000000-BFKT7:1:1110:5636:15252 1:N:0:35
AAAGTCGAGGTGCCTAAAGTGGCAACCCAGACTAAGAATAATGTTGGTGGTGTAGAGCTTCCTGTAGCCGCATGGCGTTCGTACTTAAATATGGAACTAACCATTCCAATTTTCGCTGTCTCTTATACACATCTCCGAGCCCACGAGAC
+
AAAAAFBBBDAAGFGFGGGFGGGHHHHGGHGGHHHHGHHHHHHHHFEAFEAFCHGGFHHHEGHHHHHFHEECGEFGEEEGFEBGGHHGHHHHFHHEFGGFCAFFDGE4FGHHHFGDEGGFHHGHGFEDFHHHHFDBCBGGCGHGGGGGF
@M02034:409:000000000-BFKT7:1:1110:28997:15256 1:N:0:35
AAAGTCGAGGTGCCTAAAGTGGCAACCCAGACTACGCATTCGGTTGGTGGTGTAGAGCTTCCTGTAGCCGCATGGCGTTCGTACTTAAATATGGAACTAACCATTCCAATTTTCGCTGTCTCTTATACACATCTCCGAGCCCACGAGAC
+
>ABAAFAABBABGGGGGFFGGFGFHHHGGHHGHG3E2AA2BGFFEGCEFGAFHHFGHGHHHHHHHGHHHGGCFFHHGGGGEEGHHGHHHHHHEHHFHHGHHHHGGHGH4BGHHHEFG/?FHHGHHHHHHGGHHHHFGCGGGGFGG?//<
@M02034:409:000000000-BFKT7:1:1110:10461:15261 1:N:0:35
AAAGTCGAGGTGCCTAAAGTGGCAACCCAGACTACTCAGCATGTTGGTGGTGTAGAGCTTCCTGTAGCCGCATGGCGTTCGTACTTAAATATGGAACTAACCATTCCAATTTTCGCTGTCTCTTATACACATCTCCGAGCCCACGAGACA
+
CCCCCFBCDBBBGGGGGGGGGGGHHHHGGHHGHHHHHHHHHHHHHHGGGGGGHHHHHHHHHHHHHHHHHGGFEGHHGGGGGGHHHHHEHHHHHHGHHHHHHHHHHHGHHGHHHHEEGGFDHHHHHHFHHHHHFHHHG?CCCEHGGGGGG<
@M02034:409:000000000-BFKT7:1:1110:23393:15262 1:N:0:35
AAAGTCGAGGTGCCTAAAGTGGCAACCCAGACTCCTCCTCCGGTTGGTGGTGTAGAGCTTCCTGTAGCCGCATGGCGTTCGTACTTAAATATGGAACTAACCATTCCAATTTTCGCTGTCTCTTATACACATCTCCGAGCCCACGAGACA
+
A3AABFAA>DAAGGGGGGGGGGGHGHHGGDGFHFGHFHHHHG2AEAEGGGEEGFHFEHHHFHHHEDG5GGGCGGHHGEEGGGFHGGHFFHHHHF3FFF3BGHHHFHHHFGGBGHEEG/CDGHGGHH22?G1CFHHFGCCGGGEF@?D.A>
@M02034:409:000000000-BFKT7:1:1110:27266:15263 1:N:0:35
AAAGTCGAGGTGCCTAAAGTGGCAACCCAGACTGATAATAAGGTTGGTGGTGTAGAGCTTCCTGTAGCCGCATGGCGTTCGTACTTAAATATGGAACTAACCATTCCAATTTTCGCTGTCTCTTATACACATCTCCGAGCCCACGAGACA
+
CCCCCFBBCCCCGGGGGGGGGGGHHHHGGHHGHHHHHHHHHHHGHHGGGGEGGHHHHHHHHHHHGHHHHGGGGGHHGGGGGGHHHHHHHHHHHHHHHHHHHHHHHHHHHHHHHHGGGGGGHHHHFHHHHGHHHHHGGGGGGGHGGGGGGG
@M02034:409:000000000-BFKT7:1:1110:24402:15264 1:N:0:35
AAAGTCGAGGTGCCTAAAGTGGCAACCCAGACTTCGCTTCATGTTGGTGGTGTAGAGCTTCCTGTAGCCGCATG
+
CCCCCFABBCBCGGGGGGGGGGGHHHHGGHFCHGA2BBF25DGGFGC221B11AF55A335BB5B5B5AAE>FE
@M02034:409:000000000-BFKT7:1:1110:18587:15266 1:N:0:35
AAAGTCGAGGTGCCTAAAGTGGCAACCCAGACTAAGAATAATGTTGGTGGTGTAGAGCTTCCTGTAGCCGCATGGCGTTCGTACTTAAATATGGAACTAACCATTCCAATTTTCGCTGTCTCTTATACACATCTCCGAGCCCACGAGACA
+
CCCCCFBCCCCCGGGGGGGGGGGHHHHGGHAFFHFFFGGHFGFHHHHEEAEFEGHFGGHGGHHHHFHFFGGEEGFCEFEGGEGHFHH@FGHFGF33GFHHC13F3BGBHGHHGGEGGFEHHHHHGGHHHGHHHHHHGCCGGEGF@DG?D?
@M02034:409:000000000-BFKT7:1:1110:16016:15272 1:N:0:35
AAAGTCGAGGTGCCTAAAGTGGCAACCCAGACTTCTAATAAGGTTGGTGGTGTAGAGCTTCCTGTAGCCGCATGGCGTTCGTACTTAAATATGGAACTAACCATTCCAATTTTCGCTGTCTCTTATACACATCTCCGAGCCCACGAGACA
+
BCCCCFBBBCBBGGGGGGGGGGGHHHHGGHHGHHHHHGGAGHHHHHGGGGGGHHHHHHHHHHHHHHHHHGGGGGHHGGGGGGHHHHHHHHHHHHHHHHHHHHHHHHGHFGHHHGEGGGGHHHHHHGHHHGGHHHHHGBGGGGHGGGGAG<
@M02034:409:000000000-BFKT7:1:1110:26740:15275 1:N:0:35
AAAGTCGAGGTGCCTAAAGTGGCAACCCAGACTACTGCTACGGTTGGTGGTGTAGAGCTTCCTGTAGCCGCATGGCGTTCGTACTTAAATATGGAACTAACCATTCCAATTTTCGCTGTCTCTTATACACATCTCCGAGCCCACGAGACA
+
CCCCCFBCCCCCGGGGGGGGGGGHHHHGGHHGHFGHGGHHHGGHGGGGGGGGGHHHFHHHHGHHHBFHHGGEGGHHGGGGGGFHHHHFFHHHHHHHGHD3EHGGHFHHGHHHHGEGGGGHFHHHHHFHEHHGHHHHG/C?DGHGGGGCD?
@M02034:409:000000000-BFKT7:1:1110:14027:15278 1:N:0:35
AAAGTCGAGGTGCCTAAAGTGGCAACCCAGACTAAGAGGGAGGTTGGTGGTGTAGAGCTTCCTGTAGCCGCATGGCGTTCGTACTTAAATATGGAACTAACCATTCCAATTTTCGCTGTCTCTTATACACATCTCCGAGCCCACGAGACA
+
BBCCCFCCCCCBGGGGFGGGGGGHHHHGGHHGHHHGHHHGEGGEHHGEGGEFHHHGHHHHHHHHHHHHHGGGGGHHGEGGGFGHHHHHHHHHHHHHHHHHHHHHHHHHFGHHHHGGGGEGHHHHGHHHHHGHHHGHG@FGGGHGGGGGGG
@M02034:409:000000000-BFKT7:1:1110:24339:15279 1:N:0:35
AAAGTCGAGGTGCCTAAAGTGGCAACCCAGACTCCGAAGAATGTTGGTGGTGTAGAGCTTCCTGTAGCCGCATGGCGTTCGTACTTAAATATGGAACTAACCATTCCAATTTTCGCTGTCTCTTATACACATCTCCGAGCCCACGAGACA
+
CCCCBFBCCCCCGGGGGGGFGGGHHHHGGHHGHHHGGGGGFGHFGHGFGGFFHHHFHHHHHHHHHHHHHGGGGGHHGFGGGEGHHHHHHHHHHHHHGHHHHHHHHHHHFHHHHHGGGGGHHHHHHGHHHHHHGHHGG?CCGGHGGGGGGC
@M02034:409:000000000-BFKT7:1:1110:14538:15282 1:N:0:35
AAAGTCGAGGTGCCTAAAGTGGCAACCCAGACTAAGGAGAATGTTGGTGGTGTAGAGCTTCCTGTAGCCGCATGGCGTTCGTACTTAAATATGGAACTAACCATTCCAATTTTCGCTGTCTCTTATACACATCTCCGAGCCCACGAGACA
+
AAAAAFBBBBAAGGGGGGGGGGGHHHHGGHHGHHHGHGHHHHHHHHHBFEEFFGGFHHHHHHHGHHHHHGGGGGHHGEGGGEHHHHHHHHHHHHHFHHGFHHHHHHGHHHHHHHGGGGGGHFHHHHHGHGFHHHHGFBGFGGHGGGGDGG
@M02034:409:000000000-BFKT7:1:1110:3850:15287 1:N:0:35
AAAGTCGAGGTGCCTAAAGTGGCAACCCAGACTAGGGTGGGTGTTGGTGGTGTAGAGCTTCCTGTAGCCGCATGGCGTTCGTACTTAAATATGGAACTAACCATTCCAATTTTCGCTGTCTCTTATACACATCTCCGAGCCCACGAGAC
+
BABCCFBBCCBCGGGGGGGGGGGHHHHGGHFFHG3AGGFGGGGGGHEEFDGFFFHDFGHHFHHHFGHBHGFEGGHGGEEFGEEGGHHB3FHFFH33FGGFGH3BD4F4DFHHHF?EDF<FGHGGDHBDHB2<<DFDD/<<@FHGGGG.C
@M02034:409:000000000-BFKT7:1:1110:26345:15288 1:N:0:35
AAAGTCGAGGTGCCTAAAGTGGCAACCCAGACTCAGCCTCAGGTTGGTGGTGTAGAGCTTCCTGTAGCCGCATGGCGTTCGTACTTAAATATGGAACTAACCATTCCAATTTTCGCTGTCTCTTATACACATCTCCGAGCCCACGAGAC
+
BBBBBFBBBBBBGGGGCGGGGGGHHHHGGGHGHHHCHFHG3GHHHHGEGGFFHHGGGHHHHHHGHEHHHGGEGGHHGEGGGEGGEHGF3GHFGHGDFFGHHHHGHHHHHHHHHGGGGFEGHGGHGFBGFGDHHGFHG//CFGEFCGG/A
@M02034:409:000000000-BFKT7:1:1110:10233:15290 1:N:0:35
AAAGTCGAGGTGCCTAAAGTGGCAACCCAGACTCCGCAGACTGTTGGTGGTGTAGAGCTTCCTGTAGCCGCATGGCGTTCGTACTTAAATATGGAACTAACCATTCCAATTTTCGCTGTCTCTTATACACATCTCCGAGCCCACGAGAC
+
CCCCCFCCCCBCGGGGGGGFGGGHHGHGGHHGHFBEGGFCGFHHHHHFGGEFHHHHHHHHHHHHHHHHHGGFGGHHGGGGGFHHHHHHHHHHHHFHHHHHHHHGHGHHGHHHHHEGGGEGHGHHGHGHGHHHFHHHGCDCCGHGGGGGG
@M02034:409:000000000-BFKT7:1:1110:11937:15314 1:N:0:35
AAAGTCGAGGTGCCTAAAGTGGCAACCCAGACTAATCATAATGTTGGTGGTGTAGAGCTTCCTGTAGCCGCATGGCGTTCGTACTTAAATATGGAACTAACCATTCCAATTTTCGCTGTCTCTTATACACATCTCCGAGCCCACGAGACA
+
CCCCCFCCCCCCGGGGGGGGGGGHHHHGGHHGHHHHHHHHFGHGHHHFFFEFHHHHHHHHGHHHHHHHHGGGGGHHGEFGGFHHHHHHHHHHHHHHHHGHHHHGHHFFDGHHHHGGGGGHHHHHHHGHHFFHHHHFG<DGGGHGGGGGGF
@M02034:409:000000000-BFKT7:1:1110:8156:15318 1:N:0:35
AAAGTCGAGGTGCCTAAAGTGGCAACCCAGACTCATAAGCAGGTTGGTGGTGTAGAGCTTCCTGTAGCCGCATGGCGTTCGTACTT
+
AAAA3D>3DBAAFGGBBFGGGFEHHHHFGHHGHHHHHHHBFHG2GG?ABAEGHHHGFBGHHHHHGFHGFFGEGGHHG?EFFFGHGD
@M02034:409:000000000-BFKT7:1:1110:20021:15318 1:N:0:35
AAAGTCGAGGTGCCTAAAGTGGCAACCCAGACTAAGACTCCTGTTGGTGGTGTAGAGCTTCCTGTAGCCGCATGGCGTTCGTACTTAAATATGGAACTAACCATTCCAATTTTCGCTGTCTCTTATACACATCTCCGAGCCCACGAGACA
+
DDDDDFCCDDCCGGGGGGGGGGGHHHHGGHHGHHHHHHHHHHHHHHHGGGEFHHHHHHHHHHHHHHHHHGGGGGHHGGGGGGHHHHHHHHHHHHHHHHHHHHHHHHHHHHHHHHGGGGGHHHHHHHHHGHGHHHHHGBCGGGHGGGGGGF
@M02034:409:000000000-BFKT7:1:1110:28818:15325 1:N:0:35
AAAGTCGAGGTGCCTAAAGTGGCAACCCAGACTCAGAATAAGGTTGGTGGTGTAGAGCTTCCTGTAGCCGCATGGCGTTCGTACTTAAATATGGAACTAACCATTCCAATTTTCGCTGTCTCTTATACACATCTCCGAGCCCACGAGACA
+
BCCCCFCCBCCCGGGGGGGGGGGHHHHGGHHGHHHHHHHHFHHHHHGEFGEFGHHGHHHHHHHHHHHHHGGGGGHHGGGGGGHHHHHGHHHHHHGHHHGHHHGHHHHHHHHHHHGGGGGHHHHHHHGHHHGHFHBGF@DCGGHGGGGGD=
@M02034:409:000000000-BFKT7:1:1110:21864:15325 1:N:0:35
AAAGTCGAGGTGCCTAAAGTGGCAACCCAGACTCGTGATAATGTTGGTGGTGTAGAGCTTCCTGTAGCCGCATGGCGTTCGTACTTAAATATGGAACTAACCATTCCAATTTTCGCTGTCTCTTATACACATCTCCGAGCCCACGAGACA
+
BCCCCFBBCCABGGGGGGGGGGGHHHHGGHHGHHGHHHHHHHHHHHHEFFEFHHHGHHHHHHHHHHHFHGGFGGHHGEGGGEHHHHHHHHHHHHFGHHHHHGHGHHFHGHHHHGGGGGFHHHHHHHGHHHHCHHHFG@GGGGHGGGGGGG
@M02034:409:000000000-BFKT7:1:1110:27146:15327 1:N:0:35
AAAGTCGAGGTGCCTAAAGTGGCAACCCAGACTGGGTGTGGGGTTGGTGGTGTAGAGCTTCCTGTAGCCGCATGGCGTTCGTACTTAAATATGGAACTAACCATTCCAATTTTCGCTGTTCTTATACACATCTCCGAGCCCACGAG
+
CCCDCFCCCCCCGGGGGGGGGGGHHHHGGHHGHHCAAEEEFEGGGGEGE1FFA3F5B5BFDGHHBBF5@EF/EEF1>?EGEE2??BG3BFHEFF3BFEGHC??FE4F?4FGHHF/AEC?FHHH3F3@FG>@GHGFGDGCDAGA/-A
@M02034:409:000000000-BFKT7:1:1110:8943:15328 1:N:0:35
AAAGTCGAGGTGCCTAAAGTGGCAACCCAGACTGCGAAGCAGGTTGGTGGTGTAGAGCTTCCTGTAGCCGCATGGCGTTCGTACTTAAATATGGAACTAACCATTCCAATTTTCGCTGTCTCTTATACACATCTCCGAGCCCACGAGACA
+
CCCCCFBCCCCCGGGGGGGGGGGHHHHGGHHGHHHGEGGGHHHHGHGGGGGGHHHHHHHHHHHHHHHHHGGGGGHHGGGGGGHHHHHHHHGHHHHHGGHHHHHHHHHHFHHHHHGGGGGHHHHHHHHHHHHHGHHHGCGGGGHGGGGGG<
@M02034:409:000000000-BFKT7:1:1110:19656:15336 1:N:0:35
AAAGTCGAGGTGCCTAAAGTGGCAACCCAGACTGATATTCAGGTTGGTGGTGTAGAGCTTCCTGTAGCCGCATGGCGTTCGTACTTAAATATGGAACTAACCATTCCAATTTTCGCTGTCTCTTATACACATCTCCGAGCCCACGAGACA
+
CCCCCFBCCCBCGGGGGGGGGGGHHHHGGHHGHHHHHHHHHHHHHHGEGGGFGHHHHHHHHHHHHHHHHGGGGGHHGGGGGGHHHHHHGHHHHHHHHHHHHHHHHHGHHHHHHGGGGGGHHHHHHHHHHHFHFGHHGCGGGGHGGGGGGE
@M02034:409:000000000-BFKT7:1:1110:23895:15336 1:N:0:35
AAAGTCGAGGTGCCTAAAGTGGCAACCCAGACTCAGTCTAATGTTGGTGGTGTAGAGCTTCCTGTAGCCGCATGGCGTTCGTACTTAAATATGGAACTAACCATTCCAATTTTCGCTGTCTCTTATACACATCTCCGAGCCCACGAGAC
+
BBBBBFBBBBBBGGGGGGGGGGGHHHHGGHHGH33FD5A55AFHGHHAFEEFGBGDGHGHHHHHGBFEGGGEEGHGGEEFFEEGHHHHHHGFHF3BFGHHHFHFFGGDFHHHG?EDFFFFGGHHFBHFHEBHHHHHG?@CGGHGGCCFG
@M02034:409:000000000-BFKT7:1:1110:15630:15336 1:N:0:35
AAAGTCGAGGTGCCTAAAGTGGCAACCCAGACTTCGA
+
3AA3>BA?D?>ACFGGGGFGFFECHHFGGA2ABGBFA
@M02034:409:000000000-BFKT7:1:1110:29515:15337 1:N:0:35
AAAGTCGAGGTGCCTAAAGTGGCAACCCAGACTCATGATACTGTTGGTGGTGTAGAGCTTCCTGTAGCCGCATGGCGTTCGTACTTAAATATGGAACTAACCATTCCAATTTTCGCTGTCTCTTATACACATCTCCGAGCCCACGAGACA
+
AAAAAFBBDBABGGGGGGGGFGGHHCHGGHHGHHHFFGGFGHFHHHEBFEEFHFFDGFFHHFHHHFHHHGGEEGHHGGFGGEGHHHHH3GHHHFGBGHGHHFHHFHHFHHHHGHGGGCEFGHHHHHHGHHGHHHGFEDCDGGHGC/<DDC
@M02034:409:000000000-BFKT7:1:1110:4176:15338 1:N:0:35
AAAGTCGAGGTGCCTAAAGTGGCAACCCAGACTAAGTGTTCTGTTGGTGGAGTAGAGCTTCCTGTAGCCGCATGGCGTTCGTACTTAAATATGGAACTAACCATTCCAATTTTCGCTGTCTCTTATACACATCTCCG
+
BABBBFBBBBAAGGGGGGGGGGGHHHHGGHHGHFGEFGHFGHHHFHFEFEEEFAGFFBDGFHGHHFGGHDEAEFFGEEFGE>FGGHHGFEGGFFEHE@EGHE3FGHGDGGDGEFEEF/<3BFFGDE4?GF3?BDF2?
@M02034:409:000000000-BFKT7:1:1110:21999:15339 1:N:0:35
AAAGTCGAGGTGCCTAAAGTGGCAACCCAGACTACTAATAATGTTGGTGGTGTAGAGCTTCCTGTAGCCGCATGGCGTTCGTACTTAAATATGGAACTAACCATTCCAATTTTCGCTGTCTCTTATACACATCTCCGAGCCCACGAGACA
+
CCCCCFCCCBBCGGGGGGGGGGGHHHHGGHHGHHFD55FB5F5A5FF222ECA3D5A5BB5BAA55B53EE0EE?1>1>?1>2??EGF3EG@@@33BBFH313B34G44FFHG4>AEA?E?FFF4B?4FC22FDHBA//BD/=F@FG//?
@M02034:409:000000000-BFKT7:1:1110:6319:15339 1:N:0:35
AAAGTCGAGGTGCCTAAAGTGGCAACCCAGACTACGAATAAGGTTGGTGGTGTAGAGCTTCCTGTAGCCGCATGGCGTTCGTACTTAAATATGGAACTAACCATTCCAATTTTCGCTGTCTCTTATACACATCTCCGAGCCCACGAGAC
+
BBABBFBBBBBBGGGGGGGDGGGHHHHGGHGGHHHGGAGGGHHGGHGGEGEGHHHGGHHHHHHHHHHFFFGCGGHFEFGGGEGHHHHHHHHHHHHEBGFGHFEGGEFFHHHHHFEGGGGHHHHHGHFBFGHHGHHHG@C/@FGFGGGA?
@M02034:409:000000000-BFKT7:1:1110:6163:15343 1:N:0:35
AAAGTCGGGGCCTAAAGTGGCAACCCAGACTGAGAATCTGGTTGGTGGTGTAGAGCTTCCTGTAGCCGCATGGCGTTCGTACTTAAATATGGAACTAACCATTCCAATTTTCGCTGTTTCTTATACACATCTCCGAGCCCACGAGACAGG
+
CCCCCFCBBCCBGGGGGGGGGGHHHGGHHGHHHHHHHHHHHHHGGEGGGGHHHHHHHHHHHHHHHHGGGEEGHHGGGGGGHHHHHGGGHHHHFGEGFBFHHHHHHFHGHHHHGGGGFHHHHHHHFDGHFHHHHGGCGGGFHGGGGGGHHG
@M02034:409:000000000-BFKT7:1:1110:16739:15343 1:N:0:35
AAAGTCGAGGTGCCTAAAGTGGCAACCCAGACTGCGAGGGATGTTGGTGGTGTAGAGCTTCCTGTAGCCGCATGGCGTTCGTACTTAAATATGGAACTAACCATTCCAATTTTCGCTGTCTCTTATACACATCTCCGAGCCCACGAGACA
+
CCCCCFCCCCBCGGGGGGGGGGGHHHHGGHHGHHHGGGGGGHGHHHHGFGEFHHHFHHHHHHHGHHHHHGGGGGHHGGGGGFHHHHHHHHHHHHHHHHHHHHHHHHHHHHHHHHGGGGGHHHHHHHHHHHHHHHHGGCGGGGHGGGGGGG
@M02034:409:000000000-BFKT7:1:1110:19843:15343 1:N:0:35
AAAGTCGAGGTGCCTAAAGTGGCAACCCAGACTAATAATAAGGTTGGTGGTGTAGAGCTTCCTGTAGCCGCATGGCGTTCGTACTTAAATATGGAACTAACCATTCCAATTTTCGCTGTCTCTTATACACATCTCCGAGCCCACGAGACA
+
BBCCCFCCCCAAGGGGGGGGGGGHHHHGGHHGHHHHHHHFFFHFGHGGGGEFGHHHHHHHHHHHHHHHHGGGGGHHGGGGGGHHHHHHHHHHHHHHGHHHHHGHHHHHHGHHHHGGGGGGFHHHHHHHHHGHHHHHG@GGGGHGGGGGGH
@M02034:409:000000000-BFKT7:1:1110:20681:15344 1:N:0:35
AAAGTCGAGGTGCCTAAAGTGGCAACCCAGACGGTTGGTGGTGTAGAGCTTCCTGTAGCCGCATGGCGTTCGTACTTAAATATGGAACTAACCATTCCAATTTTCGCTGTCTCTTATACACATCTCCGAGCCCACGAGACAGGCAGAAAT
+
CCCCBFCCCBBBGGGGGGGGGGGHHHHGGHHGGGGGGGGGGGGHHHHHGHHHGHHHHHHHGGGGGHGGGGGGGHHHHHHHHHHHHGGHHGHHGHGHHHHGFHHHGGGGGGHHHHHFHGHHHHGGHHHGGGGGGHGD/A/?GGGGHGGHHH
@M02034:409:000000000-BFKT7:1:1110:4907:15346 1:N:0:35
AAAGTCGAGGTGCCTAAAGTGGCAACCCAGACTGCGAATCCTGTTGGTGGTGTAGAGCTTCCTGTAGCCGCATTGCGTTCGTACTTAAATATGGAACTAACCATTCCAATTTTCGCTGTCTCTTATACACATCTCCGAGCCCACGAGAC
+
CCCCCFBCCCBCGGGGGGGFGGGHHHHGGHGGHHHGGGGGHHHHHHHGGGEFHHHBGHHHHHHHHHHHHGGGGGHHGEGGGFHHHHHGHHHHHBGGFHHHHFGHHHHHHHHHHHGGGGGDGHHHHHGHHHHHHHGHGCCGGGHGGGGGG
@M02034:409:000000000-BFKT7:1:1110:19081:15349 1:N:0:35
AAAGTCGAGGTGCCTAAAGTGGCAACCCAGACTCCTGTTACGGTTGGTGGTGTAGAGCTTCCTGTAGCCGCATGGCGTTCGTACTTAAATATGGAACTAACCATTCCAATTTTCGCTGTCTCTTATACACATCTCCGAGCCCACGAGACA
+
CCCCCFCCCCBCGGGGGGGGGGGHHHHGGHHGHHHHHHHHHGGHGGGGGGFFHHHHHHHHHHHHHHHHHGGGGGHHGGGGGGHHHHHHHHHHHHHHGHHHHHHHHHGHHGHHHHGGGGGHHHHHHHHHGHHHHHHHGCGGGGHGGGGGGF
@M02034:409:000000000-BFKT7:1:1110:14367:15351 1:N:0:35
AAAGTCGAGGTGCCTAAAGTGGCAACCCAGACTAAGAATCAGGTTGGTGGTGTAGAGCTTCCTGTAGCCGCATGGCGTTCGTACTTAAATATGGAACTAACCATTCCAATTTTCGCTGTCTCTTATACACATCTCCGAGCCCACGAGACA
+
AAAABFBABDAAFGGDADGGBGEHFHHGGHGGHHHHHHHHFGHHHHGEFEBFGHHHHHHHHGHHH5FGFGCEEGHHGEGGFGHHFEGGFHHHHFHFFHFFFHHG3F4G4GHHHBEEGGEEHHHHHHGFFHHG11B?/BC?GEHGGGCFDG
@M02034:409:000000000-BFKT7:1:1110:15638:15353 1:N:0:35
AAAGTCGAGGTGCCTAAAGTGGCAACCCAGACTTCGAAGCAGGTTGGTGGTGTAGAGCTTCCTGTAGCCGCATGGCGTTCGTACTTAAATATGGAACTAACCATTCCAATTTTCGCTGTCTCTTATACACATCTCCGAGCCCACGAGACA
+
CCCCCFCCCCCCGGGGGGGGGGGHHHHGGHHGHHHGHHGGHHHHGHGFFGFGGHHHHHHHHHHHHHHHHGGFFGHHGFGGGGHHHHHHHHHHHHHHFHHHHHHGHHFHHGHHHHFGGGGGHHHHHHFHHHGHHHGFG@FGGGHGGGGDGG
@M02034:409:000000000-BFKT7:1:1110:7444:15357 1:N:0:35
AAAGTCGAGGTGCCTAAAGTGGCAACCCAGACTAAGACGCATGTTGGTGGTGTAGAGCTTCCTGTAGCCGCATGGCGTTCGTACTTAAATATGGAACTAACCATTCCAATTTTCGCTGTCTCTTATACACATCTCCGAGCCCACGAGACA
+
AAABAFBBCCCCGGGGGGGGGGGHHHHGGHHGHHHHHHGGGGGHHHHGGG1FEFHGHHHHFHHHHHHHHGGGGGHGGGGGGGEHHHHFHGHHHEFHHHGHFHGFHHEHHHHHHHCEGGGEFFHHHHHHGHHHHHGHD<@DGG/?AGGDDC
@M02034:409:000000000-BFKT7:1:1110:7977:15360 1:N:0:35
AAAGTCGAGGTGCCTAAAGTGGCAACCCAGACTCAGTGTCAGGTTGGTGGTGTAGAGCTTCCTGTAGCCGCATGGCGTTCGTACTTAAATATGGAACTAACCATTCCAATTTTCGCTGTCTCTTATACACATCTCCGAGCCCACGAGAC
+
CBCCCFCABCCBGGGGGGGGFGGGHHHGGHHGHHHHGHHHHHHDEHGGFGGGHHHGHHHHHHHHHHHHHGGCFGHHGGGGGGHHHHHHGHHHHHHHHHGHHHFHHHHHHHHHHFGGGGGEHHHHFHGHHGHGHHFBF?@?DGHGGGGGG
@M02034:409:000000000-BFKT7:1:1110:6542:15362 1:N:0:35
AAAGTCGAGGTGCCTAAAGTGGCAACCCAGACTCAGGGGGGGGTTGGTGGTGTAGAGCTTCCTGTAGCCGCATGGCGTTCGTACTTAAATATGGAACTAACCATTCCAATTTTCGCTGTCTCTTATACACATCTCCGAGCCCACGAGACA
+
A33AAFA>>AAAGGGFGBFDBFGGHHHDGGHGHGFGFHGCECBBBB;AED;AFFBFFEFFF/FFFFBFFF<BDD??@ABEFDFFEFFB/BFFFFF/FF/FFFFBFFEFFFFFFFBFFFDFFFFFFFFFFFFFFFFE?;BBBFE.@BBFD;
@M02034:409:000000000-BFKT7:1:1110:2598:15366 1:N:0:35
AAAGTCGAGGTGCCTAAAGTGGCAACCCAGACTGGGGAGGGTGTTGGTGGTGTAGAGCTTCCTGTAGCCGCATGGCGTTCGTACTTAAATATGGAACTAACCATTCCAATTTTCGCTGTCTCTTATACACATCTCCGAGCCCACG
+
>A>AAFAADD>4GGFFGGGGCFGFFDFEEHEF3FA2AAEECBAFEHEAFEAFGHFBFFHGFBFGGFGGFE0>EEF1EEGGGE1GHHHH3BD?G33FFBGGHHFFEGGBGHFFH4EEGGFFDBBGGHHHB1FBGGH1B<CC@CEFG
@M02034:409:000000000-BFKT7:1:1110:19562:15369 1:N:0:35
AAAGTCGAGGTGCCTAAAGTGGCAACCCAGACTGGGGCTGGGGTTGGTGGTGTAGAGCTTCCTGTAGCCGCATGGCGTTCGTACTTAAATATGGAACTAACCATTCCAATTTTCGCTGTCTCTTATACACATCTCCGAGCCCACGAGAC
+
CCCCCFCCCCBBGGGGGGGGGGGHHHHGCFEFGHHGGGFEGFGGFFGAFDBFHHHHHHHHHGHHHHHHHGGGGFHHGFGGGEGHHHHFHHHHHHFFFHGGEGFHHHGHHGHHHHFGGGGHHHHHHHHHHHHHHHHHGBGGGGFGGGGGG
@M02034:409:000000000-BFKT7:1:1110:5212:15370 1:N:0:35
AAAGTCGAGGTGCCTAAAGTGGCAACCCAGACTAGGGAGGGGGTTGGTGGTGTAGAGCTTCCTGTAGCCGCATGGCGTTCGTACTTAAATATGGAACTAACCATTCCAATTTTCGCTGTCTCTTATACACATCTCCGAGCCCACGAGAC
+
AAA1AFAADD1ACGGGGGGGGAF0FHFEFHAFGHHFHFAEGGAEGGEEFE/FGGDFFFDGGBGGGHGHHECEEEHHE?EEG?CFGGFBG>2GD11BFE1GFFGGFHGFGGGHHFCFFGCGHHGHFBGFFG<FHFHFC/@C@EGEGGGGG
@M02034:409:000000000-BFKT7:1:1110:2524:15377 1:N:0:35
AAAGTCGAGGTGCCTAAAGTGGCAACCCAGACTACTGTTCCGGTTGGTGGTGTAGAGCTTCCTGTAGCCGCATGGCGTTCGTACTTAAATATGGAACTAACCATTCCAATTTTCGCTGTCTCTTATACACATCTCCGAGC
+
>AAAAFAB?DAACGGGGFFGGFFHFHGFGDFFCFGDEHH5G22AAE0B11BAA3FGD5FGGCFFGFFHHDECAE1BEEGGG?EHEHFD3F4F4F33B3BFGC3BDBGFGFFD?4/?E?AFGHHHDFFF21GFBGHEG//B
@M02034:409:000000000-BFKT7:1:1110:11595:15379 1:N:0:35
AAAGTCGAGGTGCCTAAAGTGGCAACCCAGACTAGTCATCAGGTTGGTGGTGTAGAGCTTCCTGTAGCCGCATGGCGTTCGTACTTAAATATGGAACTAACCATTCCAATTTTCGCTGTCTCTTATACACATCTCCGAGCCCACGAG
+
AAABBFBADDAAGCBGG4A6ADFHHHGEGHGGHFHGCDF553BF3GCEGGEEEB5FFHFHFGFHB5FGGF?EEGHHCGCEE?2GFG4FEGHGGG3B3FDGFGBGHHH4GBGB4F>EEEGHFFF?FE44FF111BFBD/<BC/FF//<
@M02034:409:000000000-BFKT7:1:1110:17734:15379 1:N:0:35
AAAGTCGAGGTGCCTAAAGTGGCAACCCAGACTAATGGTCCGGTTGGTGGTGTAGAGCTTCCTGTAGCCGCATGGCGTTCGTACTTAAATATGGAACTAACCATTCCAATTTTCGCTGTCTCTTATACACATCTCC
+
CCCCCFCCBCCCGGGGGGGGGGGHHHHGGHHGHDFGHFDA32AFAE0AA1EFEEG5B5BF5FGDF5D53EE>FEFA>>EFE>2?FGH33FHEG33BBFHH303BFDG44DBHGB//E??GDHF??FFGHFBCHHHB
@M02034:409:000000000-BFKT7:1:1110:8952:15381 1:N:0:35
AAAGTCGAGGTGCCTAAAGTGGCAACCCAGACTAATGAGAAGGTTGGTGGTGTAGAGCTTCCTGTAGCCGCATGGCGTTCGTACTTAAATATGGAACTAACCATTCCAATTTTCGCTGTCTCTTATACACATCTCCGAGCCCACGAGACA
+
CCDDCFAABCCCGGGGGGGGGGGHHHHGGHHGFHHHHGHHHHHHGHGGGDGGGHHFHHHHFHHHH5FFFEF@EGHFGEFGGFGFHHHBFHHHGG3FGHHGFGFGDFGBHGGHGF>EF??FHHHHHGHHHFECGHHFB<BBGGGGGCGEGF
@M02034:409:000000000-BFKT7:1:1110:19348:15382 1:N:0:35
AAAGTCGAGGTGCCTAAAGTGGCAACCCAGACTGGTTCTGGGGTTGGTGGTGTAGAGCTTCCTGTAGCCGCATGGCGTTCGTACTTAAATATGGAACTAACCATTCCAATTTTCGCTGTCTCTTATACACATCTCCGAGCCCACGAGACA
+
CCCCCFCCCCCCGGGGGGGGGGGHHHHGGHHGHHHABEGHHHGGEGGGGGGGHHHHHHHHHHHHHGHHHGGGGGHHGGGGGGHHHHHHHHHHHHHHHHHHHHHHGHHHFGHHHHEGGGGHHHHHHHGHHHGHHHHHGCGGGGHGGGGGGF
@M02034:409:000000000-BFKT7:1:1110:7423:15390 1:N:0:35
AAAGTCGAGGTGCCTAAAGTGGCAACCCAGACTGTTGGGCAGGTTGGTGGTGTAGAGCTTCCTGTAGCCGCATGGCGTTCGTACTTAAATATGGAACTAACCATTCCAATTTTCGCTGTCTCTTATACACATCTCCGAGCCCACGAGACA
+
CCCCCFCCCCBBGGGGGGGGGGGHHHHGGHHGHFFHHHGGHGGGHHGFFFFFFFHHHHHHHHHHHHHHHGGEGGHHGFGGGGEGHHHFHHHGHHGGGHHHHHGGHHHHHGHHHHGGGGGHHHHHHFFGHGB223F2D<BCGEHGGGGDGC
@M02034:409:000000000-BFKT7:1:1110:15219:15393 1:N:0:35
AAAGTCGAGGTGCCTAAAGTGGCAACCCAGACTTGTAATAATGTTGGTGGTGTAGAGCTTCCTGTAGCCGCATGGCGTTCGTACTTAAATATGGAACTAACCATTCCAATTTTCGCTGTCTCTTATACACATCTCCGAGCCCACGAGACA
+
CBCCBFBCCCBAGGGGGGGFGGGHGHHGGHHGHHHHHHHHHHHHHHHEFGEFGHHGHHHHGHHHHFHHHGGFGGHHGFGGGEGHHHHHHHHHHFHGHHHEHHHHHGFHHHHHHHGGGGFHHHHHHHHHHGHHGHHHD/DFGGHGGGGGGG
@M02034:409:000000000-BFKT7:1:1110:9500:15402 1:N:0:35
AAAGTCGAGGTGCCTAAAGTGGCAACCCAGACTCCTCGTGATGTTGGTGGTGTAGAGCTTCCTGTAGCCGCATGGCGTTCGTACTTAAATATGGAACTAACCATTCCAATTTTCGCTGTCTCTTATACACATCTCCGAGCCCACGAGACA
+
CCBCCFCCCCCCGGGGGGGGGGGHHHHGGHHGHHHHHGHHHHHHHHHEFGGGHHHHHHHHHHHHHHHHGGGCGGHHGGGGGFGHHHHHHHHHHHHHGHHHHHHHHHHHHHHHHHFGGGFFHHHHFHHHHGFHHHHHGCGGGGHGGGGGGB
@M02034:409:000000000-BFKT7:1:1110:7738:15404 1:N:0:35
AAAGTCGAGGTGCCTAAAGTGGCAACCCAGACTGATCATCAGGTTGGTGGTGTAGAGCTTCCTGTAGCCGCATGGCGTTCGTACTTAAATATGGAACTAACCATTCCAATTTTCGCTGTCTCTTATACACATCTCCGAGCCCACGAGACA
+
CCCCCFCACCCCGGGGGGGGGGGHHHHGGHHGHHHHHHHHHHHHHHGFFGGGHHHHHHHHHGHHHHHHGGGEFGFHGFGGGFFHHHHBGEHHHHGHFHHHHFHGHHHHHGHHHGGGGGGHHHHHDHHHGHHHGHHGF/BCCGHGGGGGGC
@M02034:409:000000000-BFKT7:1:1110:14672:15404 1:N:0:35
AAAGTCGAGGTGCCTAAAGTGGCAACCCAGACTGGGGCGGGGGTTGGTGGTGTAGAGCTTCCTGTAGCCGCATGGCGTTCGTACTTAAATATGGAACTAACCATTCCAATTTTCGCTGTCTCTTATACACATCTCCGAGCCCACGAGACA
+
CCCCCFCCCCBBGGGGGGGGGGGHHHHGGHHGHHHHGGGGGGG>EEGGGGEFCGHFHHHHFGHHHGGFHGGGGGHHGDGGDCGHHHHHHHHHHGFFHHHHHHGHGHHHHHHHHHDFGGGBGFHHFHEGFHHHBFFFDAFBGGGGGGG?EB
@M02034:409:000000000-BFKT7:1:1110:13243:15412 1:N:0:35
AAAGTCGAGGTGCCTAAAGTGGCAACCCAGACTAATGAGGTTGTTGGTGGTGTAGAGCTTCCTGTAGCCGCATGGCGTTCGTACTTAAATATGGAACTAACCATTCCAATTTTCGCTGTCTCTTATACACATCTCCGAGCCCACGAGACA
+
CCDCCFCCCDCCGGGGGGGGGGGHHHHGGHHGHHHHHHHHHGHEHHHGGGGFHHHHHHHHHHHHHHHHHGGGGGHHGFGGGGHHHHHGFHHHHHGFHGHHHHHHHHFHHHHHHHEGGGGHHHHHGHHHHGGHHHHHGGGGGGHGGGGGGG
@M02034:409:000000000-BFKT7:1:1110:15972:15416 1:N:0:35
AAAGTCGAGGTGCCTAAAGTGGCAACCCAGACTATGGGTAGTGTTGGTGGTGTAGAGCTTCCTGTAGCCGCATGGCGTTCGTACTTAAATATGGAACTAACCATTCCAATTTTCGCTGTCTCTTATACACATCTCCGAGCCCACGAGACA
+
BBCCBFCBCCCCGGGGGGGGGGGHHHHGGHHGHHHHHHHHGHHHHHHGGGGGHHHHHHHHHHHHHHHHHGGGGGHHGEGGGFHHHHHHHHHHHHFGHHHHHHHHHHGHHHHHHHEGGGGHHHHHHHHHGHGHHHHHGCGGGGHGGGGGGG
@M02034:409:000000000-BFKT7:1:1110:3625:15417 1:N:0:35
AAAGTCGAGGTGCCTAAAGTGGCAACCCAGACTGAGAAGCAGGTTGGTGGTGTAGAGCTTCCTGTAGCCGCATGGCGTTCGTACTTAAATATGGAACTAACCATTCCAATTTTCGCTGTCTCTTATACAATCTCCGATCCCACGAGACAG
+
>AA>>B>ADDABFGGGBG4FGFGHGHHGGHHFHGGHHHGHHFGGHGG2CFGEAFFGHHHHHHHHFGEFHGEEGDFFGGGGG?EGGHHHBFHGHFBGFHGHHEGHHHFH4GHB4F/EEGGHGHHHHHHHE2BCFHHCC/<EHHG?CC?/0?
@M02034:409:000000000-BFKT7:1:1110:29310:15421 1:N:0:35
AAAGTCGAGGTGCCTAAAGTGGCAACCCAGACTAATAAGAAGGTTGGTGGTGTAGAGCTTCCTGTAGCCGCATGGCGTTCGTACTTAAATATGGAACTAACCATTCCAATTTTCGCTGTCTCTTATACACATCTCCGAGCCCACGAGACA
+
BCCCCFCCCCABGGGGGGGGGGGGHHHGGHHGHHHHHGHHHHFGGHGFFGEFGHHHHHHHHHHHHHHHHGGGGGHHGGGGGGGHHHHHHHFHHHGHHHGHHHFHFHFHHHHHHHGGGGGHHHHHFHHHGHGHHHHHGFGGGGHGGGGGGC
@M02034:409:000000000-BFKT7:1:1110:10708:15421 1:N:0:35
AAAGTCGAGGTGCCTAAAGTGGCAACCCAGACTCCGAATTCGGTTGGTGGTGTAGAGCTTCCTGTAGCCGCATGGCGTTCGTACTTAAATATGGAACTAACCATTCCAATTTTCGCTTCTCTTATACACATCTCCGAGCCCACGAGACAG
+
CCCCCFCCCCBCGGGGGGGGGGGHHHHGGHHGHHHGGGGHHGHGGGGGGGGFHHHHHHHHHHHHHHHGHGGGGGHHGGGGGFGHHHHHHHHHHGEHHHHHHHHGHHHHHHHHHHGGGHGHHHHHHFFGHGGFHHHGCGGFAGGGCCGGHG
@M02034:409:000000000-BFKT7:1:1110:27329:15422 1:N:0:35
AAAGTCGAGGTGCCTAAAGTGGCAACCCAGACTACGACGAAGGTTGGTGGTGTAGAGCTTCCTGTAGCCGCATGGCGTTCGTACTTAAATATGGAACTAACCATTCCAATTTTCGCTGTCTCTTATACACATCTCCGAGCCCACGAGAC
+
?ABB3DAAB@AAGFGGFFGFGGGFHGHGGHGGHHHGGGG2EFGFHGGGEFEFGFHHHHHHFHHHFFHFFFG?EGFGFEGGGEHHHHHHHHGHFFHEGHH3BEGGFHGHDGFHHFEDFFFHFFHF3BGFFCDHHHGGA/B?CGEC/@?ED
@M02034:409:000000000-BFKT7:1:1110:21027:15434 1:N:0:35
AAAGTCGAGGTGCCTAAAGTGGCAACCCAGAAGGTTGGTGGTGTAGAGCTTCCTGTAGCCGCATGGCGTTCGTACTTAAATATGGAACTAACCATTCCAATTTTCGCTGTCTCTTATACACATCTCCGAGCCCACGAGACAGGCAGAAAT
+
BBBBCFCCCCBAGGGFGGGGGGGHHHHGGHHCHHHHHGGGGGGHHHHHHHHHHHHHHHHHGGEEGHHGGGGGGHHHHHHFGFHHHGFHHGHHHHFGHFHFFGHHHGGGGGHHHHHFHHHHHHHGHHGGCGGGGHGCCGFGFHGEFGGHHH
@M02034:409:000000000-BFKT7:1:1110:25761:15437 1:N:0:35
AAAGTCGAGGTGCCTAAAGTGGCAACCCAGACTACGCCTGTGGTTGGTGGTGTAGAGCTTCCTGTAGCCGCATGGCGTTCGTACTTAAATATGGAACTAACCATTCCAATTTTCGCTGTCTCTTATACACATCTCCGAGCCCACGAGAC
+
BBCCCFCCCBCBGGGGGGGGGGGHHHHGGHHGHHHGGGHHGHHFGGCEFEEFHHHGHHHHHHHHGHHHHGGGGGHGGEGGGGHHHHGFHHHGHHFFHHHFFHHGGHHHHHHHHFGGGGEHGHHHHHHHHHFGHHGHGCCDGGHGCGGGG
@M02034:409:000000000-BFKT7:1:1110:3622:15438 1:N:0:35
AAAGTCGAGGTGCCTAAAGTGGCAACCCAGACTGAGAAGCAGGTTGGTGGTGTAGAGCTTCCTGTAGCCGCATGGCGTTCGTACTTAAATATGGAACTAACCATTCCAATTTTCGCTGTCTCTTATACAATCTCCGAGCCCACGAGACAG
+
CCCCCFCCCCBBGGGGGGGGGGGHHHHGGHHGFHHGHHHGAFHHFHA2B1EFGDG55AFG5FFE55D5F1E0EEFAE?>FF?B??GHFBGGFG@33FGHH303BG4FB4DEHHBEEFA?3GHFGDF3BG2FGHHGGCGCFFCFG?CDDHH
@M02034:409:000000000-BFKT7:1:1110:25779:15440 1:N:0:35
AAAGTCGAGGTGCCTAAAGTGGCAACCCAGACTACGCCTGTGGTTGGTGGTGTAGAGCTTCCTGTAGCCGCATGGCGTTCGTACTTAAATATGGAACTAACCATTCCAATTTTCGCTGTCTCTTATACACATCTCCGAGCCCACGAGAC
+
BBBBAFBADDABGGGGCGDGGGFHHHHGGHHGHHGGGGHHHHHHGEFEFGBFFFGFGGHGFFHFGGHFFEE0FGHHFEEFFFFFHHBFFHHHHHEGEHFHFFHGHFFHHHFHHEGDGGEFFGFGFEFHFHFFGGGHGCCBCAGGGFGGC
@M02034:409:000000000-BFKT7:1:1110:27326:15442 1:N:0:35
AAAGTCGAGGTGCCTAAAGTGGCAACCCAGACTACGACGAAGGTTGGTGGTGTAGAGCTTCCTGTAGCCGCATGGCGTTCGTACTTAAATATGGAACTAACCATTCCAATTTTCGCTGTCTCTTATACACATCTCCGAGCCCACGAGAC
+
CCCBCFABBCCCGGGGGGGGGGGHHHHGGHHGHHHGGEE22EFHGHGGGGEFHHHHHHHHHHHHHHHHHGGGGGHHGGGGGGFHHHHHHHHGH3GHFHHHHHHHHHHHFGHHHHGGGGFHHHHHGHGHHHGHHHGHGCFGGGHGGGGGG
@M02034:409:000000000-BFKT7:1:1110:26485:15453 1:N:0:35
AAAGTCGAGGTGCCTAAAGTGGCAACCCAGACTCAGTTGTCTGTTGGTGGTGTAGAGCTTCCTGTAGCCGCATGGCGTTCGTACTTAAATATGGAACTAACCATTCCAATTTTCGCTGTCTCTTATACACATCTCCGAGCCCACGAGACA
+
CCCBCFBCCCBCGGGGGGGGGGGGHHHGGHHGHHHHHHHHHHHHHHHGGGEFGHHHHHHHHHHHHHHHHGGGGGHHGGGGGFHHHHHHHHHHHHHHHHHHHHGHHHHHHHHHHHGGGGGHHHHHGHGHHHGHHHGHGCGGGGHGGGFFGG
@M02034:409:000000000-BFKT7:1:1110:13101:15459 1:N:0:35
AAAGTCGAGGTGCCTAAAGTGGCAACCCAGACTCAGTCTTCTGTTGGTGGTGTAGAGCTTCCTGTAGCCGCATGGCGTTCGTACTTAAATATGGAACTAACCATTCCAATTTTCGCTGTCTCTTATACACATCTCCGAGCCCACGAGACA
+
BBBCBFCCCCAAGGGGGGGGGGGHGHHGGGHGHHHHHHHHHHHHHHHEFGEFHHHHHHHHHHHHHHGHHGGEGGHHGGGGEEGHHHHHHHHHHHHHHGGHHHHHHHHHHHHHHHFFGGGGHGHHHHGHEHGHGHHHGCGFGGGGGGGCGF
@M02034:409:000000000-BFKT7:1:1110:5281:15465 1:N:0:35
AAAGTCGAGGTGCCTAAAGTGGCAACCCAGACTGATCATGTTGTTGGTGGTGTAGAGCTTCCTGTAGCCGCATGGCGTTCGTACTTAAATATGGAACTAACCATTCCAATTTTCGCTGTCTCTTATACACATCTCCGAGCCCACGAGACA
+
AAAABFABDBAAFGGGGGGGGGGFHHHGFGHGHHHHHHHHHHFHHHHGGGEFGFGGFHHHHGHHGHHHHGGCEGHHGEFFGEGHHHGGFHHGHEEHGGGHHFHHHHGFFGHHHB/?ED?GHHGHHHHGHGFBHHHFG/CDBFHGGGGGGC
@M02034:409:000000000-BFKT7:1:1110:6295:15471 1:N:0:35
AAAGTCGAGGTGCCTAAAGTGGCAACCCAGACTAAGAATCAGGTTGGTGGTGTAGAGCTTCCTGTAGCCGCATGGCGTTCGTACTTAAATATGGAACTAACCATTCCAATTTTCGCTGTCTCTTATACACATCTCCGAGCCCACGAGACA
+
CCCCBFCCCCCCGGGGGGGGGGGHHHHGGHHGHHHHHHHHHHHHHHGFGGFFGHHHHHHHHHHHHHHHHGGGGGHHFGGGGFHHHHHHHHHHHHHHHHHHHFHHHHFHHHHHHHGGGGGGHGHHHHHHGHHHHHFFF/DCFGHGGGGGGF
@M02034:409:000000000-BFKT7:1:1110:3287:15471 1:N:0:35
AAAGTCGAGGTGCCTAAAGTGGCAACCCAGACTAATAAGCCTGTTGGTGGTGTAGAGCTTCCTGTAGCCGCATGGCGTTCGTACTTAAATATGGAACTAACCATTCCAATTTTCGCTGTCTCTTATACACATCTCCGAGCCCACGAGACA
+
CCBCCFCCCCCCGGGGGGGGGGGHHHHGGHHGHHHHHHHHHHHHHHHFFGGFGHHHHHHHHHHHHGGHHGGEGGHHGEGGGEFHHHHGHHHHHGGFGHGFFFFGGGHFHHHHHHGGGGEGFBFHGFHHHHHFHHHHG?DDGGHGGGGGC?
@M02034:409:000000000-BFKT7:1:1110:24090:15474 1:N:0:35
AAAGTCGAGGTGCCTAAAGTGGCAACCCAGACTAGTCCTCATGTTGGTGGTGTAGAGCTTCCTGTAGCCGCATGGCGTTCGTACTTAAATATGGAACTAACCATTCCAATTTTCGCTGTCTCTTATACACATCTCCGAGCCCACGAGACA
+
AA?ABFA?D@ABGGF5GGGGGGGFGGHDEGHGHHHHHHGHHHGFGFHEBE2FFGHFHHGGHFHGFFEGHGEGEGHHGGGGGEFHHHHGGFFHHHHHGGFBHHHHEHFGHHHFHFEGGGGFHHHHFHFFFHFHGF3DDCGGGGHGGGGGGB
@M02034:409:000000000-BFKT7:1:1110:8823:15475 1:N:0:35
AAAGTCGAGGTGCCTAAAGTGGCAACCCAGACTAGTAATAATGTTGGTGGTGTAGAGCTTCCTGTAGCCGCATGGCGTTCGTACTTAAATATGGAACTAACCATTCCAATTTTCGCTGTCTCTTATACACATCTCGAGCCCACGAGACAG
+
CCBBCFCCCCAAGGGGGGGGGGGHHHHGGHHGHGHFGFHHHHHHHHHDGGEFFHHHHHHHHHHHHHHHHGGCFGHHGEGGGEGHHHHHHHGHHHGHHHHHHHFHHHFHFHHHHHGGGGEFHHHHHHHGHHGHHFHHFGGGGHGGGGGGHH
@M02034:409:000000000-BFKT7:1:1110:24488:15477 1:N:0:35
AAAGTCGAGGTGCCTAAAGTGGCAACCCAGACTGTTTCTAATGTTGGTGGTGTAGAGCTTCCTGTAGCCGCATGGCGTTCGTACTTAAATATGGAACTAACCATTCCAATTTTCGCTGTCTCTTATACACATCTCCGAGCCCACGAGACA
+
CCCCCFCCCCCCGGGGGGGGGGGHHHHGGHHGHH3FDEFFAFHHHHHGGGGGHHHHHHHHHHHHHHHHGGGGEGHHGGGGGGHHHHHHHHHHHFFHHHHHHHHHHHFHHHHHHHGGGFGGHHHHFHGHHHGHHHHFG?FGGGHGGCGGGB
@M02034:409:000000000-BFKT7:1:1110:15580:15478 1:N:0:35
AAAGTCGAGGTGCCTAAAGTGGCAACCCAGACTGGGGTTGGGGTTGGTGGTGTAGAGCTTCCTGTAGC
+
>ABAAFBAD2AAFGFGCFGFAAAFHHHGGHHGHGCDE2EEGGEEAEE1AEAB13B555FGH35B5@FH
@M02034:409:000000000-BFKT7:1:1110:24677:15481 1:N:0:35
AAAGTCGAGGTGCCTAAAGTGGCAACCCAGACTAAGCCGAAGGTTGGTGGTGTAGAGCTTCCTGTAGCCGCATGGCGTTCGTACTTAAATATGGAACTAACCATTCCAATTTTCGCTGTCTCTTATACACATCTCCGAGCCCACGAGAC
+
ABAABFBBBBBBGGGGGGGGGGGGHHHGGHGFHHHGHHGFGGGHHHGEFEEFHFHFHHHHHHHHHHHHHGGGGGHHGFGGGEGHHHHFGFGHHHGHHHGHHHHHHHHHHHHHHHGGGGGHHHHHFHHHHFHHHHHHG?GGGGGGG?CDD
@M02034:409:000000000-BFKT7:1:1110:24110:15482 1:N:0:35
AAAGTCGAGGTGCCTAAAGTGGCAACCCAGACTAGTCCTCATGTTGGTGGTGTAGAGCTTCCTGTAGCCGCATGGCGTTCGTACTTAAATATGGAACTAACCATTCCAATTTTCGCTGTCTCTTATACACATCTCCGAGCCCACGAGAC
+
CCCCCFCCCCAAGGGGGGGGGGGHHHHGGGHGHHHHHHHHHHHHHHHEFGEFHHHFHHHHHHHHHHHHHGGFGGHHGGGGGFHHHHHHHHHHHHHGGHFHFHHHHHGHHHHHHHGGGGFFHFHHHHHHHEHHHHHHGDGGGGHFCGGDG
@M02034:409:000000000-BFKT7:1:1110:18001:15493 1:N:0:35
AAAGTCGAGGTGCCTAAAGTGGCAACCCAGACTAATGGTAGGGTTGGTGGTGTAGAGCTTCCTGTAGCCGCATGGCGTTCGTACTTAAATATGGAACTAACCATTCCAATTTTCGCTGTCTCTTATACACATCTCCGAGCCCACGAGACA
+
CCCCCFCCCCBCGGGGGGGGGGGHHHHGGHHGHGHHHHHHHGGHHGGEFGFFHHHHHHHHHHHHHHHHGGGGGGHFGFGGGFHHHHHGHHHHHGHHHHHHHHHGHFHHHHHHHGFGGGEGHHHHHHHHHHHHHHHHGFGGGGHGGGGGGC
@M02034:409:000000000-BFKT7:1:1110:11742:15496 1:N:0:35
AAAGTCGAGGTGCCTAAAGTGGCAACCCAGACTCAGTCGCAGGTTGGTGGTGTAGAGCTTCCTGTAGCCGCATGGCGTTCGTACTTAAATATGGAACTAACCATTCCAATTTTCGCTGTCTCTTATACACATCTCCGAGCCCACGAGACA
+
CDCDCFBCCCCCGGGGGGGGGGGHHHHGGHHGHHHHHHGGGGGHGHGEFGEFGGHGHHHHHHHHHHHHHGGGGGHHGGGGGGHHHHHHHHHHHHHHHHHHHHGHHHHHHHHHHGGGGGGHHGHHHHHHHHGHGHHGF/FFGGHGGGGGGC
@M02034:409:000000000-BFKT7:1:1110:15563:15499 1:N:0:35
AAAGTCGAGGTGCCTAAAGTGGCAACCCAGACTGGTGCTGGGGTTG
+
BCCCCFCCCCCCGGGGGGGGGGGGHHHGGHHGHH25B3AFH2EG2E
@M02034:409:000000000-BFKT7:1:1110:9373:15503 1:N:0:35
AAAGTCGAGGTGCCTAAAGTGGCAACCCAGACTCAGACGCTTGTTGGTGGTGTAGAGCTTCCTGTAGCCGCATGGCGTTCGTACTTAAATATGGAACTAACCATTCCAATTTTCGCTGTCTCTTATACACATCTCCGAGCCCACGAGACA
+
CCCCCFBBCCAAGGGGGGGGGGGHHHHGGHHGHHHHHHGGGGGHHHHGFGFFHHHHHHHHHHHHHHHHHGGGGGHHGEEGGFGHHHHGHHHHHHFHHHHHHHFHHHHHHHHHHHGGGGGGHHHHHHHHHHFHHHGHGCGCGGHGGCGGDF
@M02034:409:000000000-BFKT7:1:1110:11326:15514 1:N:0:35
AAAGTCGAGGTGCCTAAAGTGGCAACCCAGACTGTTGGTGCGGTTGGTGGTGTAGAGCTTCCTGTAGCCGCATGGCGTTCGTACTTAAATATGGAACTAACCATTCCAATTTTCGCTGTCTCTTATACACATCTCCGAGCCCACGAGAC
+
CCCCCFABCCAAGGGGGGGGGGGHHHHGGHHGHHHHFHAFFGGGEGFEF1FEADGEGDGFFGHHA5FDFEF@EGA1E1EFE???EGHDBGHDGG33BFGHC03BF4F4FGFHF4EFF??23DFFFBGDFBGHHHHEA<CFC//FDGCAD
@M02034:409:000000000-BFKT7:1:1110:8560:15515 1:N:0:35
AAAGTCGAGGTGCCTAAAGTGGCAACCCAGACTCCGACTCCTGTTGGTGGTGTAGAGCTTCCTGTAGCCGCATGGCGTTCGTACTTAAATATGGAACTAACCATTCCAATTTTCGCTGTCTCTTATACACATCTCCGAGCCCACGAGACA
+
BBBBBFBBBBABGGGGGGGGGGGGGHHGGHHGHHHGGGGGHHHHHHGEFGEFGHHHHHHHHEHHHHHHHGGGGGHHGEEEGEEFHHHFGHFHHEFDGHFHHFHHHHGGHGHHHHEFGGEHHHHHHHHHHGHHHHGHGBGGGGFGGGGFGG
@M02034:409:000000000-BFKT7:1:1110:25997:15516 1:N:0:35
AAAGTCGAGGTGCCTAAAGTGGCAACCCAGACTCAGAAGAATGTTGGTGGTGTAGAGCTTCCTGTAGCCGCATGGCGTTCGTACTTAAATATGGAACTAACCATTCCAATTTTCGCTGTCTCTTATACACATCTCCGAGCCCACGAGACA
+
BCCBAFCCCCABGGGGGGGGGGGHFGHGGHHGHHHHHHHHHHHHHFHFGGGFGHHGHHHHHHHHHFHGHGGGFGGFGEGFGEHHHHHHHGHGHHFFFHHHFFGGHGHHHHHHHGGGGGEDFHGHHGHHGFHGHHHFB@FGGFHFGGGGGE
@M02034:409:000000000-BFKT7:1:1110:22533:15517 1:N:0:35
AAAGTCGAGGTGCCTAAAGTGGCAACCCAGACTACTCAGCCGGTTGGTGGTGTAGAGCTTCCTGTAGCCGCATGGCGTTCGTACTTAAATATGGAACTAACCATTCCAATTTTCGCTGTCTCTTATACACATCTCCGAGCCCACGAGACA
+
CCCCDFCCCDBBGGGGGGGGGGGHHHHGGHHGHHBDGHHHHGGGGGGGGGGFGHHHHHHHHHHHHHHHHGGGGGHHGGGGGFHHHHGHHHHHHHHHHHHHHHHHHHHHHHHHHHGGGGGHHHHHGHHHGHHHHHHHGCGGGGHGGGGGG<
@M02034:409:000000000-BFKT7:1:1110:10788:15517 1:N:0:35
AAAGTCGAGGTGCCTAAAGTGGCAACCCAGACTCAGAAGAATGTTGGTGGTGTAGAGCTTCCTGTAGCCGCATGGCGTTCGTACTTAAATATGGAACTAACCATTCCAATTTTCGCTGTCTCTTATACACATCTCCGAGCCCACGAGACA
+
BCCCBFCCCCCCGGGGGGGGGGGHHHHGGHHGHHHHGHHGHHHHHGHEFGGFGHHHHHHHGGHHHHHHHGGFGGHGGFGGGGHHHHHHHHHHHHFHHHHHHHGHHHGHHGHHHHGEGGGHGHHHHHHHHHDHHHFFD>@CGGHGGGGGDG
@M02034:409:000000000-BFKT7:1:1110:3443:15532 1:N:0:35
AAAGTCGAGGTGCCTAAAGTGGCAACCCAGACTGGGGGGCAGGTTGGTGGTGTAGAGCTTCCTGTAGCCGCATGGCGTTCGTACTTAAATATGGAACTAACCATTCCAATTTTCGCTGTCTCTTATACACATCTCCGAGCCCACGAGAC
+
BBBBBFBBBBABGGGGGGGGGGFHHHHGGHHGHHHHGGGGGGGFGHGDFGFGGHHFGFHHFHHHGFHHHGGCGGHGDDGGGDGHHHHGHGHHHHHGHHHHGGHCHCFFFCHHHHGGGGDFGGGGGGGGFGGGGGGGGCGGGGGGFFFFF
@M02034:409:000000000-BFKT7:1:1110:22849:15535 1:N:0:35
AAAGTCGAGGTGCCTAAAGTGGCAACCCAGACTTTTTTTCCGGTTGGTGGTGTAGAGCTTCCTGTAGCCGCATGGCGTTCGTACTTAAATATGGAACTAACCATTCCAATTTTCGCTGTCTCTTATACACATCTCCGAGCCCACGAGACA
+
CBBCCFCCCCBCGGGGGGGGGGGHGHHGGHHGHHHHHGGHHGGGGGGFGGGGHHHHHHHHHHHHHHHHHGGGGGHHGGGGGGHHHHHHHHHHHHGHHHHHHHHGHHHHHHHHHHGGGGGHHHHHHHHHFHGHGGHHGDCFGGHGGGGGGH
@M02034:409:000000000-BFKT7:1:1110:2013:15536 1:N:0:35
AAAGTCGAGGTGCCTAAAGTGGCAACCCAGACTCGGGGGCTGGTTGGTGGTGTAGAGCTTCCTGTAGCCGCATGGCGTTCGTACTTAAATATGGAACTAACCATTCCAATTTTCGCTGTCTCTTATACACATCTCCG
+
CCCBCFCCCCDDGGGGGGGGGGGHHHHGGGHGHFCCGGGFFGGHFGEEE?FG?@GG3FHHFHGHG4G4EFG?EEF0/?EEFE??FEGF34FGGF32FCFG202BD3F3GGGHHD<DEDC22DFGDDDFGCGHFFG1E
@M02034:409:000000000-BFKT7:1:1110:21183:15538 1:N:0:35
AAAGTCGAGGTGCCTAAAGTGGCAACCCAGACTACGAGGGGGGTTGGTGGTGTAGAGCTTCCTGTAGCCGCATGGCGTTCGTACTTAAATATGGAACTAACCATTCCAATTTTCGCTGTCTCTTATACACATCTCCGAGCCCACGAGACA
+
BBCCCFCCCCBCGGGGGGGGGGGHHHHGGHHGHHHGFGGGGGGGDGGFFGCFGGHHHHHHHHHHHHHHHGGGGGHHGFGGGFGHHHHHHHHHHHHGGHHHHGHHHHHHHHHGGFGGGGGGGGFGGGGGGGGGGGGGGCGFFFFFFFFFFB
@M02034:409:000000000-BFKT7:1:1110:6420:15542 1:N:0:35
AAAGTCGAGGTGCCTAAAGTGGCAACCCAGACTCAGAATAATGTTGGTGGTGTAGAGCTTCCTGTAGCCGCATGGCGTTCGTACTTAAATATGGAACTAACCATTCCAATTTTCGCTGTCTCTTATACACATCTCCGAGCCCAC
+
BBBBBFBBBBAAGGGGGGGGGGFHHHHGGHGGHFHCBGGHHGGHFFE2BEEFGFGFFFHHHHGHF5FBFEGAEGFEEEEEEEFFHBBGHHHFD333BFGHHFBGFBF4GGHHHFGGGGDFHFHHHH444FD?FFF2/<CC@F/F
@M02034:409:000000000-BFKT7:1:1110:12328:15545 1:N:0:35
AAAGTCGAGGTGCCTAAAGTGGCAACCCAGACTTGTGTGAATGTTGGTGGTGTAGAGCTTCCTGTAGCCGCATGGCGTTCGTACTTAAATATGGAACTAACCATTCCAATTTTCGCTGTCTCTTATACACATCTCCGAGCCCACGAGACA
+
CCCCBFBCCCBBGGGGGGGGGGGHHHHGGHHGHHHHHHHHHHHHHHHEFGEGHHHHHHHHHHHHHHHHHGGGGGHHGGGGGGHHHHHHHHHHHHHHHHHHHHHHHHGHHHHHHHGGGGFFHHHHHHGHHHHHHHHGGGGGGGHGGGGGGE
@M02034:409:000000000-BFKT7:1:1110:7985:15548 1:N:0:35
AAAGTCGAGGTGCCTAAAGTGGCAACCCAGACTAATACTAAGGTTGGTGGTGTAGAGCTTCCTGTAGCCGCATGGCGTTCGTACTTAAATATGGAACTAACCATTCCAATTTTCGCTGTCTCTTATACACATCTCCGAGCCCACGAGAC
+
?AABAFABBBAAGGGGGGGGGFGFBGHGGHGDGFHHGHHHHHHFFFEEFGFGHHHFGGHHBHHGHHHDFGEEFGHFEEEGGFBG?ED33B@DGB3FBFGH3B?BF4GDFGHHHGE?A?EF4EFFFHFFGHF2BFFFF/<<BFEAD@DAD
@M02034:409:000000000-BFKT7:1:1110:7967:15550 1:N:0:35
AAAGTCGAGGTGCCTAAAGTGGCAACCCAGACTAATACTAAGGTTGGTGGTGTAGAGCTTCCTGTAGCCGCATGGCGTTCGTACTTAAATATGGAACTAACCATTCCAATTTTCGCTGTCTCTTATACACATCTCCGAGCCCACGAGACA
+
CCCCCFBBCCBCGGGGGGGGGGGHHHHGGHHGHHHHHHHHHHHHHHGFFFEFHHHGGHHHHHHHHHHGHGGEGGHHGGGGGGHHHHHHDHGHHHFFFHGHHFFHHHHHHHHHHHGGGGGGHGHHHHHDGHHHHHHGG@FGGGHGGGGCDC
@M02034:409:000000000-BFKT7:1:1110:11592:15551 1:N:0:35
AAAGTCGAGGTGCCTAAAGTGGCAACCCAGACTTTGTGTGGTGTTGGTGGTGTAGAGCTTCCTGTAGCCGCATGGCGTTCGTACTTAAATATGGAACTAACCATTCCAATTTTCGCTGTCTCTTATACACATCTCCGAGCCCACGAGACA
+
CCCCCFCBCCBCGGGGGGGGGGGHHHHGGHGGHHHHEGGHGHGHGHHEFGEFGHHGHHGHFGHHHHHGGFGEGGHHGEFGGEGHHHHGHHHGHGGFGHHHHFFGFFFHHGHHHHEFGGEGHHGHFHHGHFHHHHHHGBFGGGHGG@GGGG
@M02034:409:000000000-BFKT7:1:1110:27494:15556 1:N:0:35
AAAGTCGAGGTGCCTAAAGTGGCAACCCAGACTAAGCGTAGTGTTGGTGGTGTAGAGCTTCCTGTAGCCGCATGGCGTTCGTACTTAAATATGGAACTAACCATTCCAATTTTCGCTGTCTCTTATCACATCTCCGAGCCCACGAGACAG
+
CCCCCFCCCCACGGGGGGGGGGGHHHHGGHHGHHHHHGGGGGHHHHHGGGFFHHHHHHGHHHHHHHHHHGGGGGHHGGGGGEHHHHHHHHHHHHHHHHGHHHHHHHHHHHHHHHGGGGGGHHHHHHHHGFHHHHHGCGGFGHGGGGGGHH
@M02034:409:000000000-BFKT7:1:1110:27459:15572 1:N:0:35
AAAGTCGAGGTGCCTAAAGTGGCAACCCAGACTAAGAATAATGTTGGTGGTGTAGAGCTTCCTGTAGCCGCATGGCGTTCGTACTTAAATATGGAACTAACCATTCCAATTTTCGCTGTCTCTTATACACATCTCCGAGCCAACGAGAC
+
BBABBFBBBBAAEFGGGGGBFDFEGHHGGGHFEHHCEGFGFGHFHFHGGEBFFHHEHHHHHHHFFGGAFEEFGGHGEEEGEEHEGGHHHHHGFFFFGHFGHHHFHGHHHGHHHFGDGGEBEFFHHHH4F3BGCF1FC/CCG0FFDF/?C
@M02034:409:000000000-BFKT7:1:1110:24384:15585 1:N:0:35
AAAGTCGAGGTGCCTAAAGTGGCAACCCAGACTAGTGCGGGGGTTGGTGGTGTAGAGCTTCCTGTAGCCGCATGGCGTTCGTACTTAAATATGGAACTAACCATTCAATTTTCGCTGTCTCTTATACACATCTCCGAGCCCACGAGACAG
+
BBBBBFBBDBBBGGGGGGGGGGGHHHHGGHHGHHHGHHGGGGGGGGGGGGEFGHHHHHGHHHHHHHHHHGGGGGHHGEGGGDHHHHHHGHHHGGGHHGGGHGHHHHHGHHHHHGGGGGHHHHHHHFFHGHHHHHHGGGGGGHGGGGGGHH
@M02034:409:000000000-BFKT7:1:1110:4973:15593 1:N:0:35
AAAGTCGAGGTGCCTAAAGTGGCAACCCAGACTTCTGCGCATGTTGGTGGTGTAGAGCTTCCTGTAGCCGCATGGCGTTCGTACTTAAATATGGAACTAACCATTCCAATTTTCGCTGTCTCTTATACACATCTCCGAGCCCACGAGACA
+
BAAABFABDDAAGGGGGGGGGFFFFHHGGHHFHHFGHHC?EGGHHHHEFEFFG3F5F53FGFHHFB5DFEGCEEGGE?FFFE2GFHGGGFDFGHBFG33GF0BGHFG4BFFHF4/?EA?3?GG?33BFGBG?GDGEB//@DEHGCGCDD?
@M02034:409:000000000-BFKT7:1:1110:22732:15594 1:N:0:35
AAAGTCGAGGTGCCTAAAGTGGCAACCCAGACTAATACGGATGTTGGTGGTGTAGAGCTTCCTGTAGCCGCATGGCGTTCGTACTTAAATATGGAACTAACCATTCCAATTTTCGCTGTCTCTTATACACATCTCCGAGCCCACGAGACA
+
CCCCBFCCCCCCGGGGGGGGGGGHHHHGGHHGHGHHHHHGGGGHHHHGGGGGHHHHHHHHHHHHHHHHHGGGGGHHGGGGGFHHHHHHHHHHHHFHHHHGHHHHHHGHHHHHHGFGGGGHHHHHHHHHGHHHHHHHGCGGGGHGGGGGGB
@M02034:409:000000000-BFKT7:1:1110:17425:15594 1:N:0:35
AAAGTCGAGGTGCCTAAAGTGGCAACCCAGACTGGGCAGGCTGTTGGTGGTGTAGAGCTTCCTGTAGCCGCATGGCGTTCGTACTTAAATATGGAACTAACCATTCCAATTTTCGCTGTCTCTTATACACATCTCCGAGCCCACGAGACA
+
BBCCCFCCCCCCGGGGGGGGGGGHHHHGGHHGHHHHHGGGGHHHHHHGGGGGHHHHHHHHHHHHHHHHHGGEGGHHGGGGGGHHHHHHFHHHHHHGHHHGHHHHHHGHHHHHHHEGGGGHHGHHHHHHHHHHHHGHE/CGGGHGGGGGGE
@M02034:409:000000000-BFKT7:1:1110:9418:15595 1:N:0:35
AAAGTCGAGGTGCCTAAAGTGGCAACCCAGACTACGCCTCCGGTTGGTGGTGTAGAGCTTCCTGTAGCCGCATGGCGTTCGTACTTAAATATGGAACTAACCATTCCAATTTTCGCTGTCTCTTATACACATCTCCGAGCCCACGAGAC
+
CCCCCFCCCCCCGGGGGGGGGGGGHHHGGHHGHGHGGGGGGGGGGGGEFGFFHHHHHHHHHHHHHHHHHGGEGGHHGGGGGEGHHHHGHHHHHHGFFFGFHHHHHHGHHHHHHHGGGGGHGFHHFHHHHGHHGHHHD<BCCGHGGCGGD
@M02034:409:000000000-BFKT7:1:1110:4591:15598 1:N:0:35
AAAGTCGAGGTGCCTAAAGTGGCAACCCAGACTGATAAGCCTGTTGGTGGTGTAGAGCTTCCTGTAGCCGCATGGCGTTCGTACTTAAATATGGAACTAACCATTCCAATTTTCGCTGTCTCTTATACACATCTCCGAGCCCACGCGAC
+
AAAAAFB3>AABGGGGGCGGGGGHHHF?2C2FFBFDGFDGHFHHEH22FD1BAEHFFEHHHFED5DEGBEEAEGFFGGGE1EEEGHHH3GF4G3GGFBGFFHBGFHFHGGHHHFE//?EFF4F4EGF4BF1FBGFBA@/C?FEE/?>@D
@M02034:409:000000000-BFKT7:1:1110:4574:15601 1:N:0:35
AAAGTCGAGGTGCCTAAAGTGGCAACCCAGACTGATAAGCCTGTTGGTGGTGTAGAGCTTCCTGTAGCCGCATGGCGTTCGTACTTAAATATGGAACTAACCATTCCAATTTTCGCTGTCTCTTATACACATCTCCGAGCCCACGAGACA
+
BCCCAFABBCCCGGGGGGGGGGGHHHHGGHHGHHHHHHGHGHHGHHHGGGGGHGHHHHHHHHHHHFHHHGGGGGHHGGGGGGHHHHHHHHHHHHHHHHHHHHHHHHGHHHHHHHGGGGGHHHHHHHGHGHHHHHHGG?DGGGHGGGGGG=
@M02034:409:000000000-BFKT7:1:1110:4763:15605 1:N:0:35
AAAGTCGAGGTGCCTAAAGTGGCAACCCAGACTAATCAGACTGTTGGTGGTGTAGAGCTTCCTGTAGCCGCATGGCGTTCGTACTTAAATATGGAACTAACCATTCCAATTTTCGCTGTCTCTTATACACATCTCCGAGCCCACGAGACA
+
CCDDCFBCCCCCGGGGGGGGGGGHHHHGGHHGHHGHGHGHHGHHHHEFEEGFAAGAFGGFDGHHGBD5FEGEFEF1EEFGFEBFHHHGFFHDBD33FEGH313BGDGEFF?HDBEAEF/DDGGHDEFHHEGFHHHFC<BDDGEGF@FG??
@M02034:409:000000000-BFKT7:1:1110:28626:15607 1:N:0:35
AAAGTCGAGGTGCCTAAAGTGGCAACCCAGACTCCGGCCGGTTGGTGGTGTAGAGCTTCCTGTAGCCGCATGGCGTTCGTACTTAAATATGGAACTAACCATTCCAATTTTCGCTGTCTCTTATACACATCTCCGAGCCCACGAGACAGG
+
CCCCCFABCCCCGGGGGGGGGGGHHHHGGHHGHHHGEAEEEGG??EFGFGHFHGHGFGDBDGHGG5BEE>?EG1E>E?EE2EHFEB?GGHHD3??E3?FHDFGFGF?FGHHD@FGFGGHHHF2FG2FGBGHHHEA>AA@CHGG-@ECH0F
@M02034:409:000000000-BFKT7:1:1110:13071:15614 1:N:0:35
AAAGTCGAGGTGCCTAAAGTGGCAACCCAGACTAGTCAGAATGTTGGTGGTGTAGAGCTTCCTGTAGCCGCATGGCGTTCGTACTTAAATATGGAACTAACCATTCCAATTTTCGCTGTCTCTTATACACATCTCCGAGCCCACGAGACA
+
>AAA1B1>1>AAGGGDGGGGDFAG1G0AFCGGFHFFBGF1GFHBFGCAEC/BBGFFGHFFHHHHHDGGHGGCFGHHGEEEEGFEEH2FFGHGGFHFBG11FGDGFFDD2EG>FE?AEFEEHHHFGDBG2EBGHH1FE?CCCGHGGG?CGG
@M02034:409:000000000-BFKT7:1:1110:14969:15617 1:N:0:35
AAAGTCGAGGTGCCTAAAGTGGCAACCCAGACTGGGGGTCCGGTTGGTGGTGTAGAGCTTCCTGTAGCCGCATGGCGTTCGTACTTAAATATGGAACTAACCATTCCAATTTTCGCTGTCTCTTATACACATCTCCGAGCCCACGAGACA
+
CCCCCFBBCDABGGGGGGGGGGGHHHHGGHHGHHHHGGGGHGGGGGGEFGEFGHHHHGHHHGHHHHHHHGGGGGHHGEFGGFHHHHHHHHHHHHHFFHHHHHHHHHHHHHHHHHGGGGGGHGHHHHHHHHGHHHHFF?CCGGHGGGGGGF
@M02034:409:000000000-BFKT7:1:1110:11877:15618 1:N:0:35
AAAGTCGAGGTGCCTAAAGTGGCAACCCAGACTCATCATGAGGTTGGTGGTGTAGAGCTTCCTGTAGCCGCATGGCGTTCGTACTTAAATATGGAACTAACCATTCCAATTTTCGCTGTCTCTTATACACATCTCCGAGCCCACGAGACA
+
BCCCAFBABCBBGGGGGGGGGGGHHHHGGHGGHHGHHHGHHHGFGHEGFGEFGGHHHHHHHGHHGGHHGGGGGGHHGGGGGEGGHHFHHHHGHHFFHHHHHHFGHHGHHHHHHHFFGGGGHHHHGHFHHHGHHGGDF?DGGGHGGGGGGF
@M02034:409:000000000-BFKT7:1:1110:2122:15620 1:N:0:35
AAAGTCGAGGTGCCTAAAGTGGCAACCCAGACTAATCATCCTGTTGGTGGTGTAGAGCTTCCTGTAGCCGCATGGCGTTCGTACTTAAATATGGAACTAACCATTCCAATTTTCGCTGTCTCTTATACACATCTCCGAGC
+
ABBAAFBBBBBBGGGGGGGGGGGHFHHGGHHFHFGHBFHDEFGHHFEEF?EGG3F5DBFGAFGFHFE53EF?EGH1>BEFFE2FFGG3DGFFBG33BCDFB13B?4B4FGFHH4>EFGEGHFGDBEG4BGGGCGGB?//<
@M02034:409:000000000-BFKT7:1:1110:2149:15622 1:N:0:35
AAAGTCGAGGTGCCTAAAGTGGCAACCCAGACTAATCATCCTGTTGGTGGTGTAGAGCTTCCTGTAGCCGCATGGCGTTCGTACTTAAATATGGAACTAACCATTCCAATTTTCGCTGTCTCTTATACACATCTCCGAGCCCACGAGAC
+
CCCCCFBCDDBBGGGGGGGGGGGHHHHGGHHGHB3ABGEGHHHHHHHGGGGFHHHFGHHHHGHHHGHHHGGGGGHHGGGGGEGHHHHGGHHHHGHHHHGHHHFGHHFHHHHHHFEGGEFGHHHHGHHFHGFFFHGHGCCCGGHGGGCDD
@M02034:409:000000000-BFKT7:1:1110:27062:15622 1:N:0:35
AAAGTCGAGGTGCCTAAAGTGGCAACCCAGACTGGTGAGGCTGTTGGTGGTGTAGAGCTTCCTGTAGCCGCATGGCGTTCGTACTTAAATATGGAACTAACCATTCCAATTTTCGCTGTCTCTTATACACATCTCCGAGCCCACGAGAC
+
CCCCCFBBBCBCGGGGGGGGGGGHHHHGGHHGHHHHHHHHGGHHHHHGGGEFHHHHHHGHHHHHHHHHHGGGGGHHGGGGGGHHHHHHHHHHHFGGHHHHHHHHEHHHEGHHHHGGGGGFHGHHGHHHHHGHHHHGGCDGGGGGGGGGG
@M02034:409:000000000-BFKT7:1:1110:25913:15627 1:N:0:35
AAAGTCGAGGTGCCTAAAGTGGCAACCCAGACTCATTTGCCTGTTGGTGGTGTAGAGCTTCCTGTAGCCGCATGGCGTTCGTACTTAAATATGGAACTAACCATTCCAATTTTCGCTGTCTCTTATACACATCTCCGAGCCCACGAGACA
+
ABCCCFCCCDABGGGGGGGGGGGGGHHGGHHGHHHHHGHHHHHHHHGEFEEFGHHFGGHHHHHHHHHHHGGGGGHHGGCGFGHHHHHHHHHHHHHGHHHGFHGGHHFHFHHHHHGGGGGGHHHHHHHHGHEHHHFHF@CCGGHGGCFGGC
@M02034:409:000000000-BFKT7:1:1110:24908:15629 1:N:0:35
AAAGTCGAGGTGCCTAAAGTGGCAACCCAGACTCCTCATAATGTTGGTGGTGTAGAGCTTCCTGTAGCCGCATGGCGTTCGTACTTAAATATGGAACTAACCATTCCAATTTTCGCTGTCTCTTATACACATCTCCGAGCCCACGAGAC
+
BBCCBFAABCBBGGGGGGGGGGGHHHHGGHHGHHGHHHHHHHHGHHHFFEEFGHHHHHHHGHHHGHHHHGGCFGHGFGGGGGFHHHGGDHHHGHHHGHGHHGHGFHFHHHHHHHGGGGGHHGHHHHGHHGFHHHGBD@DGGGHGG?CAG
@M02034:409:000000000-BFKT7:1:1110:26996:15634 1:N:0:35
AAAGTCGAGGTGCCTAAAGTGGCAACCCAGACTCAGAATCAGGTTGGTGGTGTAGAGCTTCCTGTAGCCGCATGGCGTTCGTACTTAAATATGGAACTAACCATTCCAATTTTCGCTGTCTCTTATACACATCTCCGA
+
AA?AAFAADDAABGGFFFGG5FFBGDHE2F2FFGHCGFGFHFBGDCE2AEEBFGD5FDFFGFGFHFGFGEC@EFHGEBEFE>BGFGBGHGGHHF3FEGB@CBGB?GHBEBGGG?EGCGEFBFFGGE422BDFBD11C@
@M02034:409:000000000-BFKT7:1:1110:27044:15636 1:N:0:35
AAAGTCGAGGTGCCTAAAGTGGCAACCCAGACTACGCCTCCTGTTGGTGGTGTAGAGCTTCCTGTAGCCGCATGGCGTTCGTACTTAAATATGGAACTAACCATTCCAATTTTCGCTGTCTCTTATACACATCTCCGAGCCCACGAGACA
+
CCCCCFBBCCCCGGGGGGGGGGGHHHHGGHHGHHHGGGHGHHHHHHHGGGFGHHHHHHHHHHHHHGHHHGGGGGHHGGGGGGHHHHHHHHHHHHHHFHHHHHHHHHHHHHHHHHGGGGFHHHHHHHHHHHFFHHHBEBDGGGHGGGGGGF
@M02034:409:000000000-BFKT7:1:1110:29154:15642 1:N:0:35
AAAGTCGAGGTGCCTAAAGTGGCAACCCAGACTAAGACGTCTGTTGGTGGTGTAGAGCTTCCTGTAGCCGCATGGCGTTCGTACTTAAATATGGAACTAACCATTCCAATTTTCGCTGTCTCTTATACACATCTCCGAGCCCACGAGACA
+
BCBCAFBCCCBCGGGGGGGGGGGHHHHGGHHGHHHHHHGFGHGHHHHEFGEFGHHHHHHHHHHHHHHHHGGGGGHFFGGGGEHHHHHHHHHHHHHHHHHHHHHHHHFHHHHHHHGGGGGHHHHHFHHHGGHHHHHHFCFGGFFEFCFGGF
@M02034:409:000000000-BFKT7:1:1110:18852:15643 1:N:0:35
AAAGTCGAGGTGCCTAAAGTGGCAACCCAGACTCAGGAGAGTGTTGGTGGTGTAGAGCTTCCTGTAGCCGCATGGCGTTCGTACTTAAATATGGAACTAACCATTCCAATTTTCGCTGTCTCTTATACACATCTCCGAGCCCACGAGACA
+
CBCCCFABBBBCGGGGGGGGGGGHHHHGGHHGHFH3FF2FE3BGGHHGFEGGGHHHHHHHHHHHHFHHGGGEEGHCEEEGFEGHHHHGHHHFHFBDFHHHFGFFGFHHHGHHHF/EGFEGFHHHFHFHHGFFHFHFG/BCGEHGGFFGGF
@M02034:409:000000000-BFKT7:1:1110:25362:15644 1:N:0:35
AAAGTCGAGGTGCCTAAAGTGGCAACCCAGACTAAGAATAAGGTTGGTGGTGTAGAGCTTCCTGTAGCCGCATGGCGTTCGTACTTAAATATGGAACTAACCATTCCAATTTTCGCTGTCTCTTATACACATCTCCGAGCCCACGAGACA
+
B?AAAFAA3>AAFGGFG4GGFGFCGHHGG22FHHHHGHHHHF35BF22F2EGHHHEGGHGFGGFHHGHHGGFGGHHGCEGGGBHHGFG344EF33FCFFGHFFHFEHF4BFGFH>EE?GHGHHF4FDFDG1FCGBD/>C?CEHF/<@/??
@M02034:409:000000000-BFKT7:1:1110:22595:15645 1:N:0:35
AAAGTCGAGGTGCCTAAAGTGGCAACCCAGACTTCGAATAATGTTGGTGGTGTAGAGCTTCCTGTAGCCGCATGGCGTTCGT
+
CDDDCFCCCCCCGGGGGGGGGGGHHHHGGHFFFGDFA2FEAFGHGHC2A2FEA3F5D5AB5GFGA5F5AAE0EAC10?>F1?
@M02034:409:000000000-BFKT7:1:1110:19053:15646 1:N:0:35
AAAGTCGAGGTGCCTAAAGTGGCAACCCAGACTACTAAGGGTGTTGGTGGTGTAGAGCTTCCTGTAGCCGCATGGCGTTCGTACTTAAATATGGAACTAACCATTCCAATTTTCGCTGTCTCTTATACACATCTCCGAGCCCACGAGACA
+
CCDDCFCCCDCCGGGGGGGGGGGHHHHGGHHGHHHHHHHHHGFGGHHGGGGFHFHHHHHHHHHHHHHHHGGEGGHHGGGGGGHHHHHHHHHHHHHHGHHHGHHGHHHHHHHHHHGGGGGGHGHHHHHHHHGHHHHHGCGGGGHGGGGGG=
@M02034:409:000000000-BFKT7:1:1110:25379:15649 1:N:0:35
AAAGTCGAGGTGCCTAAAGTGGCAACCCAGACTAAGAATAAGGTTGGTGGTGTAGAGCTTCCTGTAGCCGCATGGCGTTCGTACTTAAATATGGAACTAACCATTCCAATTTTCGCTGTCTCTTATACACATCTCCGAGCCCACGAGACA
+
CCDDDFCCCDBCGGGGGGGGGGGHHHHGGHHGHHHHHHHHHHHGHHGGGGEFGHHGHHHHHHHHHHHHHGGGGGHHGEGGGGHHHHHHHHHHHHHHHHHHHHHHHHGHHGHHHHGGGGGHHHHHHHHHHHGHHHHHGGGGGGHGGGGGGB
@M02034:409:000000000-BFKT7:1:1110:29003:15661 1:N:0:35
AAAGTCGAGGTGCCTAAAGTGGCAACCCAGACTATGAAGTCGGTTGGTGGTGTAGAGCTTCCTGTAGCCGCATGGCGTTCGTACTTAAATATGGAACTAACCATTCCAATTTTCGCTGTCTCTTATACACATCTCCGAGCCCACGAGAC
+
CCCCCFBBCCBCGGGGGGGGGGGHHHHGGHHGHHHHHHHHHGGGEGGGFGEGHHHHHHHHHHHHHHHHHGGGGGHHGGGGGFHHHHHGHHHHHHHHHHHHHHHHHHHHHHHHHHGGGGGGHHHHFHHHHGFHHGFFE/CGGGHGGGFDG
@M02034:409:000000000-BFKT7:1:1110:11276:15661 1:N:0:35
AAAGTCGAGGTGCCTAAAGTGGCAACCCAGACTAATCAGTCGGTTGGTGGTGTAGAGCTTCCTGTAGCCGCATGGCGTTCGTACTTAAATATGGAACTAACCATTCCAATTTTCGCTGTCTCTTATACACATCTCCGAGCCCACGAGAC
+
CCCCCFBCCCCCGGGGGGGGGGGHHHHGGHHGHCHFHH3ADFGFGGGGGGGGHHHHHHHHHHHHHHHHHGGGGGHHGGGGGGHHHHGHHHHHHHHHHHHHHHHHHHHHHHHHHHGGGGGGHHHHHHHHHHGHHHHHG@FGGGHGGGGGG
@M02034:409:000000000-BFKT7:1:1110:18862:15662 1:N:0:35
AAAGTCGAGGTGCCTAAAGTGGCAACCCAGACTCAGGAGAGTGTTGGTGGTGTAGAGCTTCCTGTAGCCGCATGGCGTTCGTACTTAAATATGGAACTAACCATTCCAATTTTCGCTGTCTCTTATACACATCTCCGAGCCCACGAGAC
+
BBCCAFABCCAAGGGGGGGFGGGHHHHGGHHGHHHHHHGHGGHGHHGEFGEFFGHHHGHHHHHHHHHHHGGGGGHHGGGGGEHHHHHHFHHHHHHFFHHHHHHHHHHHHHGHHGGEGGGGHHHHHHGHFHFHHHHGGDCGFEHEACCGG
@M02034:409:000000000-BFKT7:1:1110:24960:15666 1:N:0:35
AAAGTCGAGGTGCCTAAAGTGGCAACCCAGACTCGGTTGTCGGTTGGTGGTGTAGAGCTTCCTGTAGCCGCATGGCGTTCGTACTTAAATATGGAACTAACCATTCAATTTTCGCTGTCTCTTATACACATCTCCGAGCCCACGAGACAG
+
CCCCCFBCCCAAGGGGGGGGGGGGHHHGGHHGHHGGGGGEHGGGGGGEFEBFFGHFHHHHHHHHHHHHHGGGGGHHGEGGFEFHHHGGHHHHHHFHHHHHHHGHHHHHHHHGHGGGGFHHHHHHHFFGHFGGHHHGGGGGEHGGGGGGGH
@M02034:409:000000000-BFKT7:1:1110:9917:15667 1:N:0:35
AAAGTCGAGGTGCCTAAAGTGGCAACCCAGACTAGGAATAATGTTGGTGGTGTAGAGCTTCCTGTAGCCGCATGGCGTTCGTACTTAAATATGGAACTAACCATTCCAATTTTCGCTGTCTCTTATACACATCTCCGAGCCCACGAGAC
+
CCCCCFCCCCCBGGGGGGGGGGGHHHHGGHHGHHHHHHHHHHHHHHHGGGEFGHHGHHHHHHHHHHHHHGGGGGHHGGGGGFGHHHHHEHGHHFHHHHHHHHHHHHHHGGHHHHGGGGGHHHHHHHHHHHHHHHGGGFGGGGHGGGGGG
@M02034:409:000000000-BFKT7:1:1110:15954:15671 1:N:0:35
AAAGTCGAGGTGCCTAAAGTGGCAACCCAGACTACTCCTCCTGTTGGTGGTGTAGAGCTTCCTGTAGCCGCATGGCGTTCGTACTTAAATATGGTACTAACCATTCCAATTTTCGCTGTCTCTTATACACATCTCCGAGCCC
+
DDDDDFDCDCBCGGGGGGGGGGGHHHHGGHHGHGAGGFGHCGHHFD2F22EAA3D55B3A5FFFB5A53AE0EE?1>>>F>12??BG33BG@@344B@FG313B3?B4?D3F?4/?EA<B4BD?44?BE222BFG2E/BC?F
@M02034:409:000000000-BFKT7:1:1110:4020:15673 1:N:0:35
AAAGTCGAGGTGCCTAAAGTGGCAACCCAGACTGCGCCTCATGTTGGTGGTGTAGAGCTTCCTGTAGCCGCATGGCGTTCGTACTTAAATATGGAACTAACCATTCCAATTTTCGCTGTCTCTTATACACATCTCCGAGCCCACGAGAC
+
>AAAAD11>>>AGGGGGDF3A1F01AGEGHGFGHHGGGGEHHBFFF/AFEEFGGG2B1FFEFGHFEEDFFC@EEHHFEFFAEG>GHG11FGGG1@BGGHCCFGFHG2B2BGGHFCEEGFHHGHHFGGGBG11BF1FCB//BFHC@<C/<
@M02034:409:000000000-BFKT7:1:1110:3428:15675 1:N:0:35
AAAGTCGAGGTGCCTAAAGTGGCAACCCAGACTACTGAGAAGGTTGGTGGTGTAGAGCTTCCTGTAGCCGCATGGCGTTCGTACTTAAATATGGAACTAACCATTCCAATTTTCGCTGTCTCTTATACACATCTCCGAGCCCACGAGAC
+
BBBBAFCBCCBBGGGGGGGGGGGHHHHGGHHGHH3F3FH5FGHGHHGEFGFFGFHGHHHHHHHHHHHHHGGGGGGHGFGGGEHHHHEFGHFHHHFHHHGGHHGHHGHHHGHHHGGGGGFHHHHHHHHHHHHHHHHHF@DGGGHGGGGDG
@M02034:409:000000000-BFKT7:1:1110:12522:15677 1:N:0:35
AAAGTCGAGGTGCCTAAAGTGGCAACCCAGACTATGGGGGCGGTTGGTGGTGTAGAGCTTCCTGTAGCCGCATGGCGTTCGTACTTAAATATGGAACTAACCATTCCAATTTTCGCTGTCTCTTATACACATCTCCGAGCCCACGAGACA
+
CCCCCFCCCCABGGGGGGGGGGGHHHHGGHHGHHHHHHGGGGGGGGGFFG?FGHHFHHHHHHHHHGHGHGGGGGHHFEEGGFFHHHHGHHHHHHFHHHGHHHHHHHHHHHHHHHGGGGGGHHHHGHHHGHHHGHGHG@FCGGHGGGGGGF
@M02034:409:000000000-BFKT7:1:1110:28087:15677 1:N:0:35
AAAGTCGAGGTGCCTAAAGTGGCAACCCAGACTGCGCCTCCTGTTGGTGGTGTAGAGCTTCCTGTAGCCGCATGGCGTTCGTACTTAAATAT
+
BBBBBFBBBBAAGGGGGGGGGFGHHHHGGHEFHHHGGFGEEGHHFHEFGGGG1FG5E5GH5FFFA5A5FEF0EEAA>>>E???FEGH3FGHF
@M02034:409:000000000-BFKT7:1:1110:2157:15681 1:N:0:35
AAAGTCGAGGTGCCTAAAGTGGCAACCCAGACTGCTCATAATGTTGGTGGTGTAGAGCTTCCTGTAGCCGCATGGCGGT
+
AAAAAF3>3>2>FGFFFDGADFFEFE4EGGGFHFBGGHGGHHFA5FCEGG2AFEGHH53BGCEAGDFDGAEAEEEEE/>
@M02034:409:000000000-BFKT7:1:1110:5640:15681 1:N:0:35
AAAGTCGAGGTGCCTAAAGTGGCAACCCAGACTAATAATACTGTTGGTGGTGTAGAGCTTCCTGTAGCCGCATGGCGTTCGTACTTAAATATGGAACTAACCATTCCAATTTTCGCTGTCTCTTATACACATCTCCGAGCCCACGAGACA
+
ABBCBFBBCCABGGGGGGGGGGGHHHHGGHHGHHHHHHHHHHHHHHHFFGEFHHHHHHHHHHHHHHHHHGGGGGHHGGGGGEHHHHHGHHHHHHHGHHHHHHHHHHHHHGHHHHGGGGGHHHHHHHHHHHHHHHHGGGGGGGHGGGGGGF
@M02034:409:000000000-BFKT7:1:1110:4770:15685 1:N:0:35
AAAGTCGAGGTGCCTAAAGTGGCAACCCAGACTACGACGAGTGTTGGTGGTGTAGAGCTTCCTGTAGCCGCATGGCGTTCGTACTTAAATATGGAACTAACCATTCCAATTTTCGCTGTCTCTTATACACATCTCCGAGCCCACGAGACA
+
CCCABFCBCCBBGGGGGGGGGGGHHHHGGHHGHHHGGDFGGGHHHHHEFGEFGHHDGBGHGFHHHHHFHGGEEFHHGEGGFEFHHHHFHHFHHHGDGHFHFGDGHFHGHHHHHHGGGGGHHHHHFHHFHFHHHHH2C@FCCGHGGGGGGC
@M02034:409:000000000-BFKT7:1:1110:8114:15687 1:N:0:35
AAAGTCGAGGTGCCTAAAGTGGCAACCCAGACTATGAGTGCTGTTGGTGGTGTAGAGCTTCCTGTAGCCGCATGGCGTTCGTACTTAAATATGGAACTAACCATTCCAATTTTCGCTGTCTCTTATACACATCTCCGAGCCCACGAGACA
+
CCDDCFCDDDBCGGGGGGGGGGGHHHHGGHHGHHHHHHHHHHHHHHHGGGGFGHHHHHHHHHHHHHHHHGGGGGHHGGGGGGHHHHHHHHHHHHGHHHHHHHHHHHHHHHHHHHGGGGGHHHHHHHGHGHHHHHHHGCFGGGHGGGGGGF
@M02034:409:000000000-BFKT7:1:1110:6894:15688 1:N:0:35
AAAGTCGAGGTGCCTAAAGTGGCAACCCAGACTAATCCTTCGGTTGGTGGTGTAGAGCTTCCTGTAGCCGCATGGCGTTCGTACTTAAATATGGAACTAACCATTCCAATTTTCGCTGTCTCTTATACACATCTCCGAGCCCACGAGACA
+
CCCCCFCCBCAAGGGGGGGGGGGHHHHGGHGGHHHHHHHHHHGGGGGFGGEFGFHFHHHHHFHHHHHGHGGEFFHHGEGGGGHHHHHHHHFHHHHGFHHHHHHGHHHHHHHHHHGGGGEHHHHHGHHHHHHHHHHHGBGGGGHGGGG?FC
@M02034:409:000000000-BFKT7:1:1110:8493:15688 1:N:0:35
AAAGTCGAGGTGCCTAAAGTGGCAACCCAGACTAGTAATGAGGTTGGTGGTGTAGAGCTTCCTGTAGCCGCATGGCGTTCGTACTTAAATATGGAACTAACCATTCCAATTTTCGCTGTCTCTTATACACATCTCCGAGCCCACGAGACA
+
ABBBBFBBBB>ABFGGGGGGGFFFFHHEDEAFFFFHFHHHFFHGHHGGGDGFA3FBEGGFFFHF55D5GGE?EEFHEEE1?E2CGHHHHFD4FBGFFGF3CF3GHBGBHHHHHBEEEFFHFHFHF4F33BGFHHGGG>DFDGHGGGCD/F
@M02034:409:000000000-BFKT7:1:1110:25543:15698 1:N:0:35
AAAGTCGAGGTGCCTAAAGTGGCAACCCAGACTCATAATGATGTTGGTGGTGTAGAGCTTCCTGTAGCCGCATGGCGTTCGTACTTAAATATGGAACTAACCATTCCAATTTTCGCTGTCTCTTATACACATCTCCGAGCCCACGAGACA
+
CCCBCFCCCCBCGGGGGGGFFGGGHHHGGHHGHHHHHGHHHHHHHHFGGGFFGFHHHHHHHHHHHHHHHGGGGGHHGGCGGGHHHHHHHHHHHEFHGHHGHHHHHHHFHHHHHHGGGGGHHHHHHHHHGHHGHHHHGGFGGGGGGGGGGB
@M02034:409:000000000-BFKT7:1:1110:5601:15699 1:N:0:35
AAAGTCGAGGTGCCTAAAGTGGCAACCCAGACTACGACTTCGGTTGGTGGTGTAGAGCTTCCTGTAGCCGCATGGCGTTCGTACTTAAATATGGAACTAACCATTCCAATTTTCGCTGTCTCTTATACACATCTCCGAGCCCACGAGAC
+
BBBBBFBBBBAAGGGGGGGGGGGGHHHGGHHGGHHGGGGGHGGFEGGGGGEFGHHGHHHHHHHHHHHHHGGGGGHHGEGGEFGHHHHHHHHFHHFFFHHFHHHHHHFHEGHHHHGGGGGFHHHHHGHHFHHHFHGFGCCFGEHGGGGGG
@M02034:409:000000000-BFKT7:1:1110:12745:15702 1:N:0:35
AAAGTCGAGGTGCCTAAAGTGGCAACCCAGACTCCGTATCAGGTTGGTGGTGTAGAGCTTCCTGTAGCCGCATGGCGTTCGTACTTAAATATGGAACTAACCATTCCAATTTTCGCTGTCTCTTATACACATCTCCGAGCCCACGAGACA
+
BBABCFCCCCABGGGGGGGGGGGHHHHGGHHGGHHGHHHHFHHBFGGGGGEFFFHFHHHHHHHHHHHFHEFGGGHHGEEGFFHHHHHGHHHHHHFFHHHHHHGHHHHHHHHHHHGGGGGGHHHHHHHHHHEHHHHHG?FGGGHGCFGGGF
@M02034:409:000000000-BFKT7:1:1110:2256:15708 1:N:0:35
AAAGTCGAGGTGCCTAAAGTGGAAACCCAGACTCCGACTACGGTTGGTGGTGTAGAGCTTCCTGTAGCCGCATGGCGTTCGTACTTAAATATGGAACTAACCATTCCAATTTTCGCTGTCT
+
A@AAAFAAD@>A1GGGABFEGG1BFBF0A0FAFC1EE0AC0B/B/EE/F?BAA1DDG11FF1EFBDGFB/>/EFH>/AE/??F/?GFDGH@FFFBG1F111B1BGG2FFHF2F2</?</1>
@M02034:409:000000000-BFKT7:1:1110:2274:15711 1:N:0:35
AAAGTCGAGGTGCCTAAAGTGGCAACCCAGACTCCGACTACGGTTGGTGGTGTAGAGCTTCCTGTAGCCGCATGGCGTTCGTACTTAAATATGGAACTAACCATTCCAATTTTCGCTGTCTCTTATACACATCTCCGAGCCCACGAGAC
+
ABBBAFAADDAAGGGGGGGFGGGHHHHGGHDGHHHGGGGGHGGHFEFGFGFGHGFGHHHHHFHHHHFHHGGGGGHGGGEGGGHHHFHHFHHHH3GHFFHFHFFHHHGHFHHHHHGGG?DHHHHHHHGHGFFHGHGFGCDGGGHGCC?AG
@M02034:409:000000000-BFKT7:1:1110:3047:15712 1:N:0:35
AAAGTCGAGGTGCCTAAAGTGGCAACCCAGACTAAGCATAATGTTGGTGGTGTAGAGCTTCCTGTAGCCGCATGGCGTTCGTACTTAAATATGGAACTAACCATTCCAATTTTCGCTGTCTCTTATACACATCTCCGAGCCCACGAGACA
+
BBAABFBBBBBAGGGGGGGGGGGHHHHGGHGGHHHHHHHHHHHHHHHGGGEFHHHGHHHHHHHGHGGGHGEGGGHHGEEGGFHHHHHHGHHHHFHGHFHHHHHHHHHHGHHHHHGGGGEFFHFFHGHFHHHHHHHFG/CBDFHGCCGGDF
@M02034:409:000000000-BFKT7:1:1110:2885:15714 1:N:0:35
AAAGTCGAGGTGCCTAAAGTGGCAACCCAGACTAAGAATAAGGTTGGTGGTGTAGAGCTTCCTGTAGCCGCATGGCGTTCGTACTTAAATATGGAACTAACCATTCCAATTTTCGCTGTCTCTTATACACATCTCCGAGCCCACGAGACA
+
AAAAAFABDBAAGFGGGGGGGGGGFFHEDEGGFHFFAABGGHFGGHGBFEEFHEG5GDDGHFHFGGG5FEE@?FH1EEFFF?CFGHFFGHHHHF3BFFHHB0GGFHHFGHFHGDE/EF?FDHGFFFDFBFHFHFGDC<D?D/FCFCGAEF
@M02034:409:000000000-BFKT7:1:1110:2904:15715 1:N:0:35
AAAGTCGAGGTGCCTAAAGTGGCAACCCAGACTAAGAATAAGGTTGGTGGTGTAGAGCTTCCTGTAGCCGCATGGCGTTCGTACTTAAATATGGAACTAACCATTCCAATTTTCGCTGTCTCTTATACACATCTCCGAGCCCACGAGAC
+
BBCCBFBBCCCCGGGGGGGGGGGHHHHGGHHGHHHBGHHHH5GGFHGEFGFGHHHHHHHHHHHHHHHHHGGGGGHHGGGGGGHHHHHHGHHHHHHHHHHHHHHHHHHHHHHHHHGGGGGHHHHHHHHHHHFHFHHGGFGGGGGGGGFGG
@M02034:409:000000000-BFKT7:1:1110:9570:15717 1:N:0:35
AAAGTCGAGGTGCCTAAAGTGGCAACCCAGACTTCGGGTACGGTTGGTGGTGTAGAGCTTCCTGTAGCCGCATGGCGTTCGTACTTAAATATGGAACTAACCATTCCAATTTTCGCTGTCTCTTATACACATCTCCGAGCCCACGAGACA
+
AACBBFBBCCBCGGGGGGGFGGGGHHHGGHHGHHHG?EEEHGGHGGGGGGGFGFHFGHHHHHHHHHHHHGGFGGHHGGGGGGFHHHHHHGGHHHFFHFGGHHHGEHFHGHHHHHGGGGGGHHGHGHHHHFFFHHHGGCGGGGHGGCCFG<
@M02034:409:000000000-BFKT7:1:1110:20088:15718 1:N:0:35
AAAGTCGAGGTGCCTAAAGTGGCAACCCAGACTAATAAGACGGTTGGTGGTGTAGAGCTTCCTGTAGCCGCATGGCGTTCGTACTTAAATATGGAACTAACCATTCCAATTTTCGCTGTCTCTTATACACATCTCCGAGCCCACGAGACA
+
BBBBBFBBBBAAGGGGGGGGGGGHHHHGGHHGHHHHHHHGHGGEFGGEFGGFFHHGHHHHHHHHHHHHHGF@EGHHGGGGGEHHHHHGHGHHHHHGFHHHHHHHHHGFHHHHHHGGGGGFHHHHHHHHGHFHHHHHGGGGGGHGGGGGGG
@M02034:409:000000000-BFKT7:1:1110:27782:15720 1:N:0:35
AAAGTCGAGGTGCCTAAAGTGGCAACCCAGACTAATAATGCGGTTGGTGGTGTAGAGCTTCCTGTAGCCGCATGGCGTTCGTACTTAAATATGGAACTAACCATTCCAATTTTCGCTGTCTCTTATACACATCTCCGAGCCCACGAGAC
+
BBBBBFBBBBABGGGGGGGGGGGHHHHGGHHGHBEFHHHHHGGGGGGGGGFFHHHGHHHHHHHHHHHHHGGGGGHHGEGGGFHHHHHHHHHHHHGHGHHHHHHHHHGGHHHHHHFGGGGHHHHHHHHHHHFHGHHHGCGGGGHGGCFGG
@M02034:409:000000000-BFKT7:1:1110:9070:15720 1:N:0:35
AAAGTCGAGGTGCCTAAAGTGGCAACCCAGACTGAGTCTAGGGTTGGTGGTGTAGAGCTTCCTGTAGCCGCATGGCGTTCGTACTTAAATATGGAACTAACCATTCCAATTTTCGCTGTCTCTTATACACATCTCCGAGCCCACGAGACA
+
BBCCBFCABCCCGGGGGGGGGGGHHHHGGHHGHHHHGHHHHHHHHGGEGGEFEHHFHHGHHHHHHHHHHGGGGGHHGEFGGGHHHHFHHHHHHHHHHHHGHHHGHHHHHHHHHHGGGGGHHHHHGHHHHHHHHHHHGGCGGGHGGGGGGH
@M02034:409:000000000-BFKT7:1:1110:22490:15724 1:N:0:35
AAAGTCGAGGTGCCTAAAGTGGCAACCCAGACTGTGGTGGGGGTTGGTGGTGTAGAGCTTCCTGTAGCCGCATGGCGTTCGTACTTAAATATGGAACTAACCATTCCAATTTTCGCTGTCTCTTATACACATCTCCGAGCCCACGAGACA
+
CCCCCFCCCCABGGGGGGGGGGGHHHHGGHHGHHHHHBFFGGGEFGGGGGEFHGHFHHHHGHHHHGHEHGGGGGHHGEGGGGHHHHHHHHHHHHFFHHHHHHFHHHHHHHHHHHGGGFGGHHHHHHHHHHFHHHHGGDGGGGHGGGGGGE
@M02034:409:000000000-BFKT7:1:1110:6589:15726 1:N:0:35
AAAGTCGAGGTGCCTAAAGTGGCAACCCAGACTGGGGTGGGGGTTGGTGGTGTAGAGCTTCCTGTAGCCGCATGGCGTTCGTACTTAAATATGGAACTAACCATTCCAATTTTCGCTGTCTCTTATACACATCTCCGAGCCCACGAGACA
+
AABBAFBABBCCGGGGGGGGFGGHHHHGGHHGHHGHGAAEGGGGGGGFFFEFBGHHHFHHFHHHHFHGGGGEGGHGGGEGFEFHHHGGHGHHHHF3CGFFCC2GH?DDGHHGHFGFGGGFHFHHHHHHGGHHHFGGD?DGCFGGGGGDFC
@M02034:409:000000000-BFKT7:1:1110:8956:15727 1:N:0:35
AAAGTCGAGGTGCCTAAAGTGGCAACCCAGACTAGTGGGATGGTTGGTGGTGTAGAGCTTCCTGTAGCCGCATGGCGTTCGTACTTAAATATGGAACTAACCATTCCAATTTTCGCTGTCTCTTATACACATCTCCGAGCCCACGAGACA
+
BABCBFBBBBBBGGGGGGGGGGGHHGHGGGHGHHHHHHHHHGGGHGGEFDBFFFHHHHHHHGGHFHHFHFGGGGHHGFGGFEGHHHGHHHHHGGHHFFHHHHHHHHHHHHHHHHGGGGGHHGHHGHGHFHHHHHGFB/CC@GHGGGGGGB
@M02034:409:000000000-BFKT7:1:1110:20181:15732 1:N:0:35
AAAGTCGAGGTGCCTAAAGTGGCAACCCAGACTTCGAATAAGGTTGGTGGTGTAGAGCTTCCTGTAGCCGCATGGCGTTCGTACTTAAATATGGTACTAACTATTCCAATTTTCGCTGTCTCTTATACACATCTCCGAGCCCACGAGAC
+
CCCCCFCCCCBBGGGGGGGGGGGHHHHGGHHGHDFFAEFCAF3DBAAEE1FEA3F5A5AB5FGFFFA53EE0EEC1>?>FE>2B?FH3EGHEFD44BBGH334D44F4?FBH44/EE/<F4FFB4?4?F2D?FGG2?/BCCEF/</A/A
@M02034:409:000000000-BFKT7:1:1110:11152:15744 1:N:0:35
AAAGTCGAGGTGCCTAAAGTGGCAACCCAGACTAAGCAGTCTGTTGGTGGTGTAGAGCTTCCTGTAGCCGCATGGCGTTCGTACTTAAATATGGAACTAACCATTCCAATTTTCGCTGTCTCTTATACACATCTCCGAGCCCACGAGACA
+
AACCAFBCCCCCGGGGGGGGGGGHHHHGGHHGHHHHHHHGHHHGHHHGFGBFGHHHHHHHHHHHGHHHHGGGGGHHGGGGEFGHHHHGHHHHHHHGHHHGHHHHHHHHHHHHHHGGGGGHHHHHHHHHGHEHGHHHD<CFGGHGGGGGGH
@M02034:409:000000000-BFKT7:1:1110:14948:15750 1:N:0:35
AAAGTCGAGGTGCCTAAAGTGGCAACCCAGACTAATAATCATGTTGGTGGTGTAGAGCTTCCTGTAGCCGCATGGCGTTCGTACTTAAATATGGAACTAACCATTCCAATTTTCGCTGTCTCTTATACACATCTCCGAGCCCACGAGACA
+
CCCCCFCCCCAAGGGGGGGGGGGHHHHGGHFFHHHHHGHHHHHHHHGFFGFFGFHFGFHHHHHHHGHFGGGCGGHHGEEGGEGHHHHFHHHHHGFEGHHHHHBGHHFGHHHHGGFGGGAGFHHGFFHFFEFHHHHEE/CFGGHGGCGGGF
@M02034:409:000000000-BFKT7:1:1110:11140:15757 1:N:0:35
AAAGTCGAGGTGCCTAAAGTGGCAACCCAGACTAAGCAGTCTGTTGGTGGTGTAGAGCTTCCTGTAGCCGCATGGCGTTCGTACTTAAATATGGAACTAACCATTCCAATTTTCGCTGTCTCTTATACACATCTCCGAGCCCACGAGACA
+
CCCCCFCCCCCBGGGGGGGGGGGHGHHGGHHGHHHHHHHGHHHHHHHFGGEFGGHGHHHHHGHHHHHHHGGGGGHHGGGGGEGHHHHGGHHHHHHHHHHHHGHHHHGHHHHHHGGGGGFHFFHHHGHHHHFFHHHFD<CGGGGGC/ADDF
@M02034:409:000000000-BFKT7:1:1110:9756:15762 1:N:0:35
AAAGTCGAGGTGCCTAAAGTGGCAACCCAGACTGGTGGGGGGGTTGGTGGTGTAGAGCTTCCTGTAGCCGCATGGCGTTCGTACTTAAATATGGAACTAACCATTCCAATTTTCGCTGTCTCTTATACACATCTCCGAGCCCACGAGACA
+
CCCCCFCCCCBCGGGGGGGGGGGHHHHGGHHGHHHGHGGGGGGGFGGGGGGFEFGFFGGGGGGGGGGGGGGGFFFFFFFFFFFFFFFFFFFFFFFFFFFFFFFFFFFFFFFFFFCFFFFFFFFFFFFFFFFFFFFFF@ACFFFFFFFFFF
@M02034:409:000000000-BFKT7:1:1110:22006:15766 1:N:0:35
AAAGTCGAGGTGCCTAAAGTGGCAACCCAGACTGGG
+
CCCCCFCCCCBCGGGGGGGGGGGHHHHGGHHGHH2F
@M02034:409:000000000-BFKT7:1:1110:15330:15780 1:N:0:35
AAAGTCGAGGTGCCTAAAGTGGCAACCCAGACTTATAATCAGGTTGGTGGTGTAGAGCTTCCTGTAGCCGCATGGCGTTCGTACTTAAATATGGAACTAACCATTCCAATTTTCGCTGTCTCTTATAC
+
DDDCDFDCCCCBGGGGGGGGGGGHHHHGGHHGHGDGHHHF53GGGHGGGGEFHHHHHHHHHHHHHHHHHGGGGGHHGGGGGGHHHHHHFHGHHHHHHHHHHHHHHHHHHHHHHGGGGGGGB4DFBHFF
@M02034:409:000000000-BFKT7:1:1110:2447:15785 1:N:0:35
AAAGTCGAGGTGCCTAAAGTGGCAACCCAGACTGGGAC
+
>A>1AFAA1D>ACGFGGGGGGBCGFCAAFCCAGHG00A
@M02034:409:000000000-BFKT7:1:1110:25450:15790 1:N:0:35
AAAGTCGAGGTGCCTAAAGTGGCAACCCAGACTGATGGTACGGGTGGGGGTGTAGAGCTTCCTGTAGCCGCGT
+
CCCCBFCCCCCCGGGGGGGGGGGHHHHGGHHGHF3D53BF5BE2AEA0A0A0>3D555@B3BB334B43?E/E
@M02034:409:000000000-BFKT7:1:1110:24778:15803 1:N:0:35
AAAGTCGAGGTGCCTAAAGTGGCAACCCAGACTAAGAAGAATGTTGGTGGTGTAGAGCTTCCTGTAGCCGCATGGCGTTCGTACTTAAATATGGAACTAACCATTCCAATTTTCGCTGTCTCTTATAACATCTCCGAGCCCACGAGACAG
+
AABBBFBBBBBBGFGGGGGGGGGHHHHGGHHGHHFFHHHHHGHFGHEEFAEFGHHFGHHHHHHHHGGHHGGEGGHHGEFGGEGHHHHBGHHFHHBEFHHFFHDGHHGHHGHHHHGGGGGHHHHHFHHHHFHHHHHG?CFG/GFGCF/AGH
@M02034:409:000000000-BFKT7:1:1110:8046:15807 1:N:0:35
AAAGTCGAGGTGCCTAAAGTGGCAACCCAGACTGGGAAGAATGTTGGTGGTGTAGAGCTTCCTGTAGCCGCATGGCGTTCGTACTTAAATATGGAACTAACCATTCCAATTTTCGCTGTCTCTTATACACATCTCCGAGCCCACGAGAC
+
AAAAAFBABB>AGGGGGGGGGGGGHHHGGHGFFHFHFFFHFBFDD52AFGEEBFFDFHHH5GHHHFHFGFGFAEHHGE>FDGHHHHHHHHEFHDFFFGF3GHFHFHHFHFHHHHGD??GFDBGFHHDG3FGG23?FD<<?/CFF@C//?
@M02034:409:000000000-BFKT7:1:1110:10322:15808 1:N:0:35
AAAGTCGAGGTGCCTAAAGTGGCAACCCAGACTACTACTAATGTTGGTGGTGTAGAGCTTCCTGTAGCCGCATGGCGTTCGTACTTAAATATGGAACTAACCATTCCAATTTTCGCTGTCTCTTATACACATCTCCGAGCCCACGAGAC
+
CCCCCFCCCDCCGGGGGGGGGGGHHHHGGHHGHD35A5D555FGHHHFGGEFGHHHHHHHHHHHHHHHHGGGGGHHGGGGGEHHHHHHHHHHHHHHGHHHHHGHGHHHHHHHHHGGGGGGHGHHHHFHHHGHGHHGGCGGGGHGGGGGG
@M02034:409:000000000-BFKT7:1:1110:26000:15809 1:N:0:35
AAAGTCGAGGTGCCTAAAGTGGCAACCCAGACTATGCCGCCTGTTGGTGGTGTAGAGCTTCCTGTAGCCGCATGGCGTTCGTACTTAAATATGGAACTAACCATTCCAATTTTCGCTGTCTCTTATACACATCTCCGAGCCCACGAGAC
+
CCCCCFBCBCBCGGGGGGGGGGGHHHHGGHHGHFEHDFFA2EGHHHHGGGEFHHHHHHHHHHHHHHHHHGGGGGHHGFGGGGFHHHHHFHHHHHHHFHHHHHHHHHHHHHHHHHGGGGGGHHHHGHHHHHGHHHHHGFGGGGHGGGGGG
@M02034:409:000000000-BFKT7:1:1110:23757:15810 1:N:0:35
AAAGTCGAGGTGCCTAAAGTGGCAACCCAGACTCAGAATAATGTTGGTGGTGTAGAGCTTCCTGTAGCCGCATGGCGTTCGTACTTAAATATGGAACTAACCATTCCAATTTTCGCTGTCTCTTATACACATCTCCGAGCCCACGAGACA
+
CCCCCFBBCCBCGGGGGGGGGGGHHHHGGHHCGGHHEEGF5GHHFHH2A2ECA3GBEAFG5FFFGDG5EEGAEEF1E?EFE?BFFGHDEFHFHD33FEGHFF3B?BGD4FFHF?EFGFEEFEFDDFBHHCHFHHHBF@DGGEHEC/CDGB
@M02034:409:000000000-BFKT7:1:1110:17583:15810 1:N:0:35
AAAGTCGAGGTGCCTAAAGTGGCAACCCAGACTCAGAAGCAGGTTGGTGGTGTAGAGCTTCCTGTAGCCGCATGGCGTTCGTACTTAAATATGGAACTAACCATTCCAATTTTCGCTGTCTCTTATACACATCTCCGAGCCCACGAGACA
+
ABBBBFBBBBBBGGGGGFGFGGGHHHHGGHHGHH3FG5A33FDGGHGGFGGGHHHHHHHHHHHHHHHHHGGGGGHGGGGGGGHHHHHHHHHHHHHFHHHHHHHHHHGHHHHHHGGGGGGGHGHHHHHHGHGHHHHFG?GCGGHGGGGGGF
@M02034:409:000000000-BFKT7:1:1110:11205:15815 1:N:0:35
AAAGTCGAGGTGCCTAAAGTGGCAACCCAGACTAATAATCAGGTTGGTGGTGTAGAGCTTCCTGTAGCCGCATGGCGTTCGTACTTAAATATGGAACTAACCATTCCAATTTTCGCTGTCTCTTATACACATCTCCGAGCCCACGAGAC
+
3A>AADAA@D>AFGFGGGGFGEFCEGHAFGEFH335BFEFAFCBFFAFGGEC1BG5FHFHAFHHA5A5FEEGEGHHGEEFAEBCEFHFHHFDDF33B@EFFFHGFHHGFGHHHH/EEE?BFGGDGH4BDGHHFGHGD<DG@C//@<<E?
@M02034:409:000000000-BFKT7:1:1110:6249:15816 1:N:0:35
AAAGTCGAGGTGCCTAAAGTGGCAACCCAGACTCCTCAGTCTGTTGGTGGTGTAGAGCTTCCTGTAGCCGCATGGCGTTCGTACTTAAATATGGAACTAACCATTCCAATTTTCGCTGTCTCTTATACACATCTCCGAGCCCACGAGACA
+
AAAAAFA@DDAAGGGF1EGGGGGHHHHGGHGGHHHHHHHHHHHHHHHEFGGGGHHDGHHHHHHHHEHHHGGGGGHGGGGGGGHHHHHHHHHHHHGEFHGFFHHGHFHFHHHHHHGGGGGEFHHHGHHFEHHHHHHFGBCCGGHFGGGCGF
@M02034:409:000000000-BFKT7:1:1110:29605:15818 1:N:0:35
AAAGTCGAGGTGCCTAAAGTGGCAACCCAGACTACTCAGCAGGTTGGTGGTGTAGAGCTTCCTGTAGCCGCATGGCGTTCGTACTTAAATATGGAACTAACCATTCCAATTTTCGCTGTCTCTTATACACATCTCCGAGCCCACGAGA
+
AABBAFABBBAAEAFDFFGGGFEGHFGGFHDAGFHC3AF35GHA3FEBAEEFF3GBA5BF5FEFB5F53BE0F?E1>?>FE>??FGDGFFFFEG33FGBCB?3BG4F4?FGHG?E/EEEFHEBHBDFG3?BCC3F2?/>B</FFCDFC
@M02034:409:000000000-BFKT7:1:1110:5530:15820 1:N:0:35
AAAGTCGAGGTGCCTAAAGTGGCAACCCAGACTACGGGTCAGGTTGGTGGTGTAGAGCTTCCTGTAGCCGCATGGCGTTCGTACTTAAATATGGAACTAACCATTCCAATTTTCGCTGTCTCTTATACACATCTCCGAGCCCACGAGACA
+
CCCCCFCBCCBCGGGGGGGGGGGHHHHGGHHGHHHGGGGGHHHGGHGGGGEFGHHHHHHHHHHHHHHHHGGGGGHHGFGGGFHHHHHHHHHHHFHHHHHHHHGHHHHHHHHHHHGGGGFHFHHHFHHHDGHHHHFHF@FDGGHGGGGGG<
@M02034:409:000000000-BFKT7:1:1110:14752:15827 1:N:0:35
AAAGTCGAGGTGCCTAAAGTGGCAACCCAGACTCTTAGTAATGTTGGTGGTGTAGAGCTTCCTGTAGCCGCATGGCGTTCGTACTTAAATATGGAACTAACCATTCCAATTTTCGCTGTCTCTTATACACATCTCCGAGCCCACGAGACA
+
AAABAFBABDBBGGGGGFGFGGGGHGHGGCHGHHHHHHHHHGHDFGHEFGEFEGGHHGHHGHHHHHHGHGGEEGHGGGGGGFFHHHHGFHHHHHFFHHFFFGHHHGFGHGFGHHGGGGGFHHHHHGHHHEFHHHFGD@C?CGHGGGGGGG
@M02034:409:000000000-BFKT7:1:1110:19899:15830 1:N:0:35
AAAGTCGAGGTGCCTAAAGTGGCAACCCAGACTGGGGCGGGGGTTGGTGGTGTAGAGCTTCCTGTAGCCGCATGGCGTTCGTACTTAAATATGGAACTAACCATTCCAATTTTCGCTGTCTCTTATACACATCTCCGAGCCCACGAGAC
+
CCCCDFCCCCCCGGGGGGGGGGGHHHHGGHHGHHHHGGGGGGGEFGGEFGEFGHHHFFHHHHHHHHHFHGGDFGHHGCDGGDHHHHHHHHHHHHFFHHGHHHHHHHHFHHHHHHGGGGGHGHGFFHHHHHHHGGGGGDGGGGGGGGGGG
@M02034:409:000000000-BFKT7:1:1110:27074:15834 1:N:0:35
AAAGTCGAGGTGCCTAAAGTGGCAACCCAGACTGGTGTTGCTGTTGGTGGTGTAGAGCTTCCTGTAGCCGCATGGCGTTCGTACTTAAATATGGAACTAACCATTCCAATTTTCGCTGTCTCTTATACACATCTCCGAG
+
A?33AFBAD@BAGGGFFGCGGFFCFHHGEH2FFGDFB2BGFHGGHGGGGGGGEHH5FFGHHFHHHHHHHGGGG?AGEEEGGGFHEHGFDFHGEB3GCGH3FCFGGFEGGGHHHH/EEEEGFHGHDGFD3FHGGHFF//@
@M02034:409:000000000-BFKT7:1:1110:14733:15836 1:N:0:35
AAAGTCGAGGTGCCTAAAGTGGCAACCCAGACTCTTAGTAATGTTGGTGGTGTAGAGCTTCCTGTAGCCGCATGGCGTTCGTACTTAAATATGGAACTAACCATTCCAATTTTCGCTGTCTCTTATACACATCTCCGAGCCCACGAGACA
+
BCBCCFAABCBCGGGGGGGGGGGHHHHGGHHGHHHGHHHHHHHHHHEGGGEFFGHFHHHHHHHHHHHHHGGEEGHHGGGGGGBGHHFGGHHHHGHHHHHHHGGGHHGHFGHHHHGGGGGFHFHHHHHHHHHHHHHHG?GCCGHGGGGCGF
@M02034:409:000000000-BFKT7:1:1110:4926:15846 1:N:0:35
AAAGTCGAGGTGCCTAAAGTGGCAACCCAGACTAAGAATAATGTTGGTGGTGTAGAGCTTCCTGTAGCCGCATGGCGTTCGTACTTAAATATGGAACTAACCATTCCAATTTTCGCTGTCTCTTATACACATCTCCGAGCCCACGAGAC
+
A@ABAFAA?DABGGGGAGGGGGGHHHHGGHHGHHHHHGHFFFFFGHGDE?EFHFFHGFHHHGHHHFHHHEGEE?CCEFGGDEHHEHHHFFFBG3@EGHGHFHFHHBGFBGHFHHEEGGFHFHHHFFHHGHHHGHGFD?CCCFGG?DCAE
@M02034:409:000000000-BFKT7:1:1110:9971:15847 1:N:0:35
AAAGTCGAGGTGCCTAAAGTGGCAACCCAGACTCATCATTATGTTGGTGGTGTAGAGCTTCCTGTAGCCGCATGGCGTTCGTACTTAAATATGGAACTAACCATTCCAATTTTCGCTGTCTCTTATACACATCTCCGAGCCCACGAGACA
+
CCCBCFCCCCCCGGGGGGGGGGGHHHGGGHHGHHHHHHHHHHHHHHHGGGFFHHHHHHHHHHHHHHHHGGGFGGHHGFGGGGHHHHHGGHHHHHHHHHHGHHHHHHGHHGHHHHGGGGGGHGHHHHGHHHHHHHHHGGGGGGHGGGGGGH
@M02034:409:000000000-BFKT7:1:1110:3862:15848 1:N:0:35
AAAGTCGAGGTGCCTAAAGTGGCAACCCAGACTTCGTCTTCGGTTGGTGGTGTAGAGCTTCCTGTAGCCGCATGGCGTTCGTACTTAAATATGGAACTAACCATTCCAATTTTCGCTGTCTCTTATACACATCTCCG
+
AA1AAFAA1A1>FGGGGGFG1F0FGHGFFCGGCHHGHGHGGAEEFGCAFGFFHHHHHHHHHFHHHGHFHGGGEGHHGEEFGGBHHHHHEGHHHBB1GCFFFHEHHGHGEHHHHH?EG/BBDGGFHHHHGFFFEGGGF
@M02034:409:000000000-BFKT7:1:1110:14747:15849 1:N:0:35
AAAGTCGAGGTGCCTAAAGTGGCAACCCAGACTCTTAGTAATGTTGGTGGTGTAGAGCTTCCTGTAGCCGCATGGCGTTCGTACTTAAATATGGAACTAACCATTCCAATTTTCGCTGTCTCTTATACACATCTCCGAGCCCACGAGACA
+
BBBBBFBBDBBBGGGGGGGGGGGGFHHGGHHGHHHHHGHHHHHHHHHEFGEFFFHFHHHHHHHHHGHHHGGGGGHHGEGGGEGHHHHHHHHHHHFHGGHFGGFHHHFHHHHHHHGGG/EGHHHHFHHGGHHHFHHFGBDGGGHGGGGGGG
@M02034:409:000000000-BFKT7:1:1110:25180:15850 1:N:0:35
AAAGTCGAGGTGCCTAAAGTGGCAACCCAGACTGTTCGTGGGGTTGGTGGTGTAGAGCTTCCTGTAGCCGCATGGCGTTCGTACTTAAATATGGAACTAACCATTCCAATTTTCGCTGTCTCTTATACACATCTCCGAGCCCACGAGAC
+
AAAAAF?A?D2ABFFFGGGFGCFFGHHDEFCFFBGBDEAF?A2EEE0E1EB1FGF5EGGHBEGFDGFFHGE?FGHHGEEFGECHFHHFFHFGHB3FGGHEGHFGFGHH4FFGHHEFG/CD2GG2?GFF2CFFC1FFEDCG/?/FD-C.A
@M02034:409:000000000-BFKT7:1:1110:2875:15853 1:N:0:35
AAAGTCGAGGTGCCTAAAGTGGCAACCCAGACTCATAATAATGTTGGTGGTGTAGAGCTTCCTGTAGCCGAA
+
BBBBBFBBBBAA4GBFGGGFGGFHFHHGGHHGHHGGHF5G5GF55FAA2E2AAAEDGBGHG3FFB55A310A
@M02034:409:000000000-BFKT7:1:1110:22765:15859 1:N:0:35
AAAGTCGAGGTGCCTAAAGTGGCAACCCAGACTGGGTGTGGGGTTGGTGGTGTAGAGCTTCCTGTAGCCGCATGGCGTTCGTACTTAAATATGGAACTAACCATTCCAATTTTCGCTGTCTCTTATACACATCTCCGAGCCCACGAGACA
+
CCCCCFCCCBABGGGGGGGGGGGGGHHGGHGGHHHHGEEGGGGGGGGEFGFFHGHGHHHHHHHHHHHHHGGGGGHHGEGGGFHHHHHGHHHHHHHFFHHGHHHHHHFHGHHHHHGGGGFHHHHHHHEHGHHHHHHHG<CGCFFGGGGGGF
@M02034:409:000000000-BFKT7:1:1110:18115:15859 1:N:0:35
AAAGTCGAGGTGCCTAAAGTGGCAACCCAGACTAGTAGTCAGGTTGGTGGTGTAGAGCTTCCTGTAGCCGCATGGCGTTCGTACTTAAATATGGAACTAACCATTCCAATTTTCGCTGTCTCTATACACATCTCCGAGCCCACGAGACAG
+
BABBAFBABBBBGGGFGGGGFGGHHHHGGHHGHHHFHHHHHHHDGGGGFGEFGHHHHHHHHHHFGFHHGGGEGGHHGEGFGEHHGHGGHHHHHGFHHFFGFGEGHFDGHHHHHH?EFGFHHEHGHHFHFFHHHFFD@CCDFGGGGFGGHH
@M02034:409:000000000-BFKT7:1:1110:9277:15859 1:N:0:35
AAAGTCGAGGTGCCTAAAGTGGCAACCCAGACTGGGACGAAGGTTGGTGGTGTAGAGCTTCCTGTAGCCGCATGGCGTTCGTACTTAAATATGGAACTAACCATTCCAATTTTCGCTGTCTCTTATACACATCTCCGAGCCCACGAGACA
+
CCCCCFCABBABGGGGGGGGGGGHHHHGGGHGHHHHHHGGGGGFGHGGGGEFGHHGHGHHGHHHGGGGHGGGGGHHGEGGGFHHHHHHHHHHHHGGHHHHHHHHHHFGHHHHHHGGGGGFFHHHHHHHHHHHHHHHG@GGGGHGGGGGFG
@M02034:409:000000000-BFKT7:1:1110:25611:15859 1:N:0:35
AAAGTCGAGGTGCCTAAAGTGGCAACCCAGACTAATGCGGGTGTTGGTGGTGTAGAGCTTCCTGTAGCCGCATGGCGTTCGTACTTAAATATGGAACTAACCATTCCAATTTTCGCTGTCTCTTATACACATCTCCGAGCCCACGAGACA
+
BCCBCFBBBCABGGGGGGGGGGGHHHHGGHHGHHHHHHGGGEGGGHHEFGEFHHHHHHHHHHHHHHHHHGGGGGHHGEGGGGFHHHGGHHFGHHHHHGEFHHFHHFHHHHHHHHGFGGGFFHHHHHGHHHFHHHHHGCCCFGHGGGGGGF
@M02034:409:000000000-BFKT7:1:1110:4917:15866 1:N:0:35
AAAGTCGAGGTGCCTAAAGTGGCAACCCAGACTAAGAATAATGTTGGTGGTGTAGAGCTTCCTGTAGCCGCATGGCGTTCGTACTTAAATATGGAACTAACCATTCCAATTTTCGCTGTCTCTTATACACATCTCCGAGCCCACGAGACA
+
CCCCCFCCCCBCGGGGGGGGGGGHHHHGGHHGHHHHHHHHHHHHHHHGGGFFHHHHHHHHHHHHHHHHHGGGGGHHGEGGGEHHHHHHHHHHHHGHHHHHHHFHHHHHHGHHHHGGGGGHHHHHHHHHGHHHHHHHGDGGGGHGGGGCGF
@M02034:409:000000000-BFKT7:1:1110:15449:15875 1:N:0:35
AAAGTCGAGGTGCCTAAAGTGGCAACCCAGACTAGGAAGGAGGTTGGTGGTGTAGAGCTTCCTGTAGCCGCATGGCGTTCGTACTTAAATATGGAACTAACCATTCCAATTTTCGCTGTCTCTTATACACATCTCCGAGCCCACGAGACA
+
BBCCCFCCCCABGGGGGGGGGGGHHHHGGHHGHHHGHHHGFHGEGHGEFGFGHHHGHHHHHHHHHHHHHGGGGGHFFFGGEEGHHHHHHHHHHHHHHHHGHHHHGHHFHHHHHHGFGGFHHHHHHHHHHFHHHHHHGBFFGGHGGGGGGG
@M02034:409:000000000-BFKT7:1:1110:8325:15879 1:N:0:35
AAAGTCGAGGTGCCTAAAGTGGCAACCCAGACTAATAATAAGGTTGGTGGTGTAGAGCTTCCTGTAGCCGCATGGCGTTCGTACTTAAATATGGAACTAACCATTCCAATTTTCGCTGTCTCTTATACACATCTCCGAGCCCACGAGAC
+
CCCCCFCCCCBCGGGGGGGFGGGHHHHGGHHGHFHHCFHHHHHHHHGGFGFFGHHHHHHHHHHHGHHHHGGGGGHHGGGGGGHHHHHHHHHHHHHHHHHHHHHHHHGHHHHHHHGGGGGGHHHHGHHHHHHHHHHHGBFGGGHGGGGGG
@M02034:409:000000000-BFKT7:1:1110:20590:15880 1:N:0:35
AAAGTCGAGGTGCCTAAAGTGGCAACCCAGACTCCGACGACTGTTGGTGGTGTAGAGCTTCCTGTAGCCGCATGGCGTTCGTACTTAAATATGGAACTAACCATTCCAATTTTCGCTGTCTCTTATACACATCTCCGAGCCCACGAGAC
+
A111ADAA@D>AGGGGGGGFF1F0CGH?EHFFGCFEEG?/EAEBF1CEFCAAAFHBFHHHEGHDFFFEF>EEFGHHGEEGCEFHCGHHHHGHGFDEFHHHHHHHHHHHDGGHHHGGGGEDFGHHHHHHHHGGFGHHG?CCCEFFCCG?E
@M02034:409:000000000-BFKT7:1:1110:9165:15880 1:N:0:35
AAAGTCGAGGTGCCTAAAGTGGCAACCCAGACTCGTAAGGGGGTTGGTGGTGTAGAGCTTCCTGTAGCCGCATGGCGTTCGTACTTAAATATGGAACTAACCATTCCAATTTTCGCTGTCTCTTATACACATCTCCGAGCCCACGAGACA
+
BBBBBFBADBAAGGGGFGGGGGGHGHHGGHHGHHGHGHHHHGGEFEGEFGEFGHHHHHHHHHGHHFHHHGGEGGHHGEFGGEBGHHHFHGHHHFGEEHFHHFHHHHEHHHHHHHGGGGAFHHHHFHGHHGFHHHGFG?@DGGHGGGGGGC
@M02034:409:000000000-BFKT7:1:1110:10861:15882 1:N:0:35
AAAGTCGAGGTGCCTAAAGTGGCAACCCAGACTCAGAAGCATGTTGGTGGTGTAGAGCTTCCTGTAGCCGCATGGCGTTCGTACTTAAATATGGAACTAACCATTCCAATTTTCGCTGTCTCTTATACACATCTCCGAGCCCACGAGACA
+
CCCBCFBCCCCBGGGGGGGGGGGHHHHGGHHGHHGHHHFHHHHHHHHGGGFFGHHHHHHHHHHHHHHHHGGGGGHHGGGGGGHHHHHHHHHHHGGHHHHHHHHHHHHHHHHHHHGGGGGGHHHHHHHHHGHHHHHHGCGGGGHGGGGF/?
@M02034:409:000000000-BFKT7:1:1110:17480:15882 1:N:0:35
AAAGTCGAGGTGCCTAAAGTGGCAACCCAGACTGGTCGTGGGGTTGGTGGTGTAGAGCTTCCTGTAGCCGCATGGCGTTCGTACTTAAATATGGAACTAACCATTCCAATTTTCGCTGTCTGTTATACACATCTCCGAGCCCACGAGACA
+
BBBAAFABBBAAGGGGGGGGGGGHHHHGGHHGHHHHCEFGG?GGEFEEFAFFFGHFDFHGDGHHG@GFEEE>EEHAEEEGE>FCEFGGHEF4GE33EGHHC03FF4FEFGHHHFCDFFCGFGHHGHE>GC2FGFHEDCGF/FGGG?DDFG
@M02034:409:000000000-BFKT7:1:1110:28701:15885 1:N:0:35
AAAGTCGAGGTGCCTAAAGTGGCAACCCAGACTAATGAGAAGGTTGGTGGTGTAGAGCTTCCTGTAGCCGCATGGCGT
+
CCCCCFBABCCCGGGGGGGGGGGHHHHGGHHAC33DFFG5E3FGAGEAA2EAA3F55ABAAGFFG5A5A1E0EE?10>
@M02034:409:000000000-BFKT7:1:1110:23672:15886 1:N:0:35
AAAGTCGAGGTGCCTAAAGTGGCAACCCAGACTAGTACGAATGTTGGTGGTGTAGAGCTTCCTGTAGCCGCATGGCGTTCGTACTTAAATATGGAACTAACCATTCCAATTTTCGCTGTCTCTTATACACATCTCCGAGCCCACGAGACA
+
ABBABFBBBBABGGGGGGGFDFGGHHFEEEGGGCHAGGGFHHGHH5AAFEEFHEFAGFHGHFHHHHHHHGGCEEHGGEEEGEGHHHHFFHFHHFFEHHHFHFHGHHHBGGGHHGCAEEEGFFGGBHHHFFHHHEHBE/<B@EEFCFGEGF
@M02034:409:000000000-BFKT7:1:1110:21682:15887 1:N:0:35
AAAGTCGAGGTGCCTAAAGTGGCAACCCAGACTGGGTATGGTGTTGGTGGTGTAGAGCTTCCTGTAGCCGCATGGCGTTCGTACTTAAATATGGAACTAACCATTCCAATTTTCGCTGTCTCTTATACACATCTCCGAGCCCACGAGACA
+
BCBBBFBCCCABGGGGGGGGGGGFHHHGGHHGHHHHFFGHHGGHGHHEFGFFGHHFHHHHHCHHHHHHHGGGGGHHGFGGFEGHHHGGGHGHHGFFFHHHHHFHFHHHGHHHHHGGGGEGHHGHFHHHGHGHFHHHD>/CGGHGG?CGGF
@M02034:409:000000000-BFKT7:1:1110:28718:15887 1:N:0:35
AAAGTCGAGGTGCCTAAAGTGGCAACCCAGACTATTGAGAAGGTTGGTCTTCCTGT
+
BBBABFBBBBBBGGGGGGGGGGGHHHHGGHHGF35DA5A253BFB22B55D555F5
@M02034:409:000000000-BFKT7:1:1110:10129:15888 1:N:0:35
AAAGTCGAGGTGCCTAAAGTGGCAACCCAGACTAGTCCTCTGGTTGGTGGTGTAGAGCTTCCTGTAGCCGCATGGCGTTCGTACTTAAATATGGAACTAACCATTCCAATTTTCGCTGTCTCTTATACACATCTCCGAGCCCACGAGACA
+
BBBBBFBBBBABGGGGGFGFGFGGHHHGGHHGHHHFHHGHCFFFGFG2FEBFGFHGHHHHHGHHHHHHHGGGEGHHGEGGGEGHEHHHHHFHHEHHEGHHHHHHHHHHHHHHHHCGGGFHHHHHHHHHHFFCHHHGG>CC@FHGGGGGG?
@M02034:409:000000000-BFKT7:1:1110:3516:15890 1:N:0:35
AAAGTCGAGGTGCCTAAAGTGGCAACCCAGACTAAGAATGAGGTTGGTGGTGTAGAGCTTCCTGTAGCCGCATGGCGTTCGTACTTAAATATGGAACTAACCATTCCAATTTTCGCTGTCTCTTATACACATCTCCGAGCCCACGAGAC
+
AABBADAADBBBGGGGGGGGGGGHHHHGGHHGHHHHHHHHHFFHHHGGFGEFGHHHHHGHHHHHHHHHHGGGGGHHGGGGGGHHHHHHHHHHH3FGGHHGHHFHHFHHHHHHHHGGGGFFHHHHHHGHFHHHGHHH?@GFCGHGGGGGD
@M02034:409:000000000-BFKT7:1:1110:24395:15891 1:N:0:35
AAAGTCGAGGTGCCTAAAGTGGCAACCCAGACTAGTTCGAATGTTGGTGGTGTAGAGCTTCCTGTAGCCGCATGGCGTTCGTACTTAAATATGGAACTAACCATTCCAATTTTCGCTGTCTCTTATACACATCTCCGAGCCCACGAGACA
+
AABBBFBBBBABGGGGGGGGGGGHHHHGGHHGHHHHHHGHHHHFHHHGGFEFGHHGHHHHHHHHHHHHHGGGGGHHGFGGGGHHHGGGFHHHHGGHGHHHGHHHHHGHHHHHHHGGGGGHHGHHHHHHHHFHHHHHFF/B@FEFCDFCF<
@M02034:409:000000000-BFKT7:1:1110:24916:15892 1:N:0:35
AAAGTCGAGGTGCCTAAAGTGGCAACCCAGACTTCGCCGAAGGTTGGTGGTGTAGAGCTTCCTGTAGCCGCATGGCGTTCGTACTTAAATATGGAACTAACCATTCCAATTTTCGCTGTCTCTTATACACATCTCCGAGCCCACGAGAC
+
CCCCCFCCCCAAGGGGGGGGGGGHHHHGGHHGHHHGGGGGGGGHGHGGGGGFHHHHHHHHHHHHHHHHHGGGGGHHGGGGGGHHHHHHHHHHHHHHHHHHHHHGFHFHHHHHHHFGGGGHHHHFFHHHHHGHGHHHG?C/DGHGGGG?E
@M02034:409:000000000-BFKT7:1:1110:12141:15904 1:N:0:35
AAAGTCGAGGTGCCTAAAGTGGCAACCCAGACTAGGGAGGGGGTTGGTGGTGTAGAGCTTCCTGTAGCCGCATGGCGTTCGTACTTAAATATGGAACTAACCATTCCAATTTTCGCTGTCTCTTATACACATCTCCGAGCCCACGAGACA
+
AABCBFBBCCAAGGGGGGGGGGGHHHHGGHHGHHHHHGEGGGGGGGGFFGEFGHHFHHHHHHHHGEGFHGGGGGHHGEGGGEGHHHHHHHGHHHFHHHHHHHHHHHGHHHHHHHGGGGGHHHHHGFHHGFFHHHHGG?DGGGHGGGGGGF
@M02034:409:000000000-BFKT7:1:1110:22691:15906 1:N:0:35
AAAGTCGAGGTGCCTAAAGTGGCAACCCAGACTGAGGGGCGGGTTGGTGGTGTAGAGCTTCCTGTAGCCGCATGGCGTTCGTACTTAAATATGGAACTAACCATTCCAATTTTCGCTGTCTCTTATACACATCTCCGAGCCCACGAGACA
+
ACBCBFCCCCBBGGGGGGGGGGGHHHHGGHHGHHHHGGGGGGGFGGG1FEEFFFHEHFFGHHFHHHHHHGG@EFHHDCFFG/BFCHFGGGFHHHEGGHHGGGHHHGHFHFHHHF@DGGAGBGGFFHFHHFFGGHFHG@DFGGHEDCGD?F
@M02034:409:000000000-BFKT7:1:1110:7193:15907 1:N:0:35
AAAGTCGAGGTGCCTAAAGTGGCAACCCAGACTTCGCATACGGTTGGTGGTGTAGAGCTTCCTGTAGCCGCATGGCGTTCGTACTTAAATATGGAACTAACCATTCCAATTTTCGCTGTCTCTTATACACATCTCCGAGCCCA
+
>?AA3B>ADDBAFGGGGGFEFGGHHHHGGHGGHGHGGGGGHHGCFGGGFFEGFHHGHHEH5GHHHHHHHGGCEFGHGFGGGGHHHHHHHHGHHHFFFFFFGHBGGEBGGHHHGHGGGGDF3FFHHGHFFFHEGHGFEC??GAG
@M02034:409:000000000-BFKT7:1:1110:4332:15907 1:N:0:35
AAAGTCGAGGTGCCTAAAGTGGCAACCCAGACTACTTCTACTGTTGGTGGTGTAGAGCTTCCTGTAGCCGCATGGCGTTCGTACTTAAATATGGAACTAACCATCCAATTTTCGCTGTCTCTTATACACATCTCCGAGCCCACGAGACAG
+
CCCCCFCCCBBBGGGGGGFFGGGHHHHGGHHGHHHHHHHHHHHFGHHGGGEFHHHFGHHHHGHFHFHHHGGGGGHHGFGGFFHHEHGFFHHHHHEHGHFGGHHGHFHGGHHHHGGGG<?FHHHHH??HGHHHHHFF?D?BFHGGGG?AHF
@M02034:409:000000000-BFKT7:1:1110:27520:15913 1:N:0:35
AAAGTCGAGGTGCCTAAAGTGGCAACCCAGACTTTGAATAGTGTTGGTGGTGTAGAGCTTCCTGTAGACGCATGGCGTTCGTACTTAAATATGGAACTAACCATTCCAATTTTCGCTG
+
>1AA>BA111AACEGGG1FGFGFHFGHFCFHFHGFFHHHHHFGGHHAECA/AAFGFB1BG11BB1BG2BAE/EEA0EB/CE?F/FFFHHGHHFHFHFHGCFF1FGBFBFGFFFF>//E
@M02034:409:000000000-BFKT7:1:1110:7097:15917 1:N:0:35
AAAGTCGAGGTGCCTAAAGTGGCAACCCAGACTCCTAATCCGGTTGGTGGTGTAGAGCTTCCTGTAGCCGCATGGCGTTCGTACTTAAATATGGAACTAACCATTCCAATTTTCGCTGTCTCTTATACACATCTCCGAGCCCACGAGACA
+
CCCCBFBCBBABGGGGGGGFGGGHHGHGGHHGHHHHHHHHHGGFFGGEFGEFGGHGHGHHHHHHGHHHHGGGGGHHGEGGGFHHHHHFGHHHHHFGHFFHFHHHFDHHHHHHHHGGGGGHHHHHHHHGGHHHGHHEGGFGGAGF?DGGGC
@M02034:409:000000000-BFKT7:1:1110:4723:15918 1:N:0:35
AAAGTCGAGGTGCCTAAAGTGGCAACCCAGACTCCGCCTCATGTTGGTGGTGTAGAGCTTCCTGTAGCCGCATGGCGTTCGTACTTAAATATGGAACTAACCATTCCAATTTTCGCTGTCTCTTATACACATCTCCGAGCCCACGAGACA
+
CCCCCFCCCCABGGGGGGGGGGGHHHHGGHHGHHHGGGGGHHHGHHHGFGEFGHHHHHGHHHHHGHHGHGGGGGHHGEFGEFGHHHHHHHHHHHHHHHGGHHFHHGGHHHHHHHGGGGGHHHHHHHGHGHHHHFGBECGCFGHGGGGGGC
@M02034:409:000000000-BFKT7:1:1110:15326:15921 1:N:0:35
AAAGTCGAGGTGCCTAAAGTGGCAACCCAGACTCCGAAGAATGTTGGTGGTGTAGAGCTTCCTGTAGCCGCATGGCGTTCGTACTTAAATATGGAACTAACCATTCCAATTTTCGCTGTCTCTTATACACATCTCCGAGCCCACGAGACA
+
CCCCBFCCCCCBGGGGGGGFGGGHHHHGGHHGHHHGGECEFFHHHHEECEFFEFGDBFGGDGFHFFHFFGGCEFGCE?EGEEGHHHHGEEGHGH3BFGHHGHEGFFGFGGGHFG?EGEEGHFHGFGFHFGHHHFFBE@GGGEHECC@?AG
@M02034:409:000000000-BFKT7:1:1110:7187:15925 1:N:0:35
AAAGTCGAGGTGCCTAAAGTGGCAACCCAGACTTCGCATACGGTTGGTGGTGTAGAGCTTCCTGTAGCCGCATGGCGTTCGTACTTAAATATGGAACTAACCATTCCAATTTTCGCTGTCTCTTATACACATCTCCGAGCCCACGAGACA
+
AAABBFABDBAAGGGGGGGGGFGFCHHEFEGGFHHFGGEFHFDHGGGEFEABFDGBGGDGHCGFGHGGHGGCEFHFE1EFEAEGHHGFHFDHHFFFGGDEGFBFHHHFGGFHHGCGGGADBGFFFFHHHGFFHHHFDCGGGFHGGGGGGF
@M02034:409:000000000-BFKT7:1:1110:5938:15926 1:N:0:35
AAAGTCGAGGTGCCTAAAGTGGCAACCCAGACTGCTTCGCGGGTTGGTGGTGTAGAGCTTCCTGTAGCCGCATGGCGTTCGTACTTAAATATGGAACTAACCATTCCAATTTTCGCTGTCTCTTATACACATCTCCGAGCCCACGAGACA
+
BCCBAFBBBBABGGGGGGGGGGGHHHHGGHHGHHHHHHGGGGGEEEGEFFEFFGHGHHHHHHHHHHGFHFGGGGHHGEGGEFHHHHHGGHGHHHEFFGHHHHGHHHHHHHHHHHGGGGGHHGHHHHHHGHHHHHHGG/D?CGHGGGGGGB
@M02034:409:000000000-BFKT7:1:1110:13253:15928 1:N:0:35
AAAGTCGAGGTGCCTAAAGTGGCAACCCAGACTGCGGGGAGTGTTGGTGGTGTAGAGCTTCCTGTAGCCGCATGGCGTTCGTACTTAAATATGGAACTAACCATTCCAATTTTCGCTGTCTCTTATACACATCTCCGAGCCCACGAGACA
+
CCCCCFCCCCBBFGGGGGGGGGGHHHHGGHHGHHHGGGGGGGHHHHHFFFEFGFHGHHHHFHHHFEGHGGGFGGHHGEGGGEHHHHHHHHHGHHGFHHHHHHFGHGHHFGGHHFCGGGFHFHHHFHFHHFHHHHHGG/CGGGHGGGGGGG
@M02034:409:000000000-BFKT7:1:1110:15313:15933 1:N:0:35
AAAGTCGAGGTGCCTAAAGTGGCAACCCAGACTCCGAAGAATGTTGGTGGTGTAGAGCTTCCTGTAGCCGCATGGCGTTCGTACTTAAATATGGAACTAACCATTCCAATTTTCGCTGTCTCTTATACACATCTCCGAGCCCACGAGACA
+
A?AAAFAADDAAGFGGGGGGFFFG1GHGGFEGHHHGEGGC0BADFBHECEEECFGFFHHHHGHGHHEHHGGGGGHHGEGGEGFFHHGG1FEHHH1FCHGFFEGHFGFBBGHHHHGFE/<FHHHHBGHFBB1FCGFBC<//CAAA/>CCEB
@M02034:409:000000000-BFKT7:1:1110:4411:15933 1:N:0:35
AAAGTCGAGGTGCCTAAAGTGGCAACCCAGACTTCTAAGAATGTTGGTGGTGTAGAGCTTCCTGTAGCCGCATGGCGTTCGTACTTAAATATGGAACTAACCATTCCAATTTTCGCTGTCTCTTATACACATCTCCGAGCCCACGAGACA
+
BBBABFBBBBABGGGGGGGGGGGGHHHGGHHGHHHHHHHHHHHHHHHEFFEFGHGDGHHHHFHHHGHGFEFEEFHHGEGGGFFHGHHGHFFHHGDFGHHHHFHGGFHFDFHHHGGGGGEGHHGGGHHHHGHHHHHBF>DGGGHGGGGGGB
@M02034:409:000000000-BFKT7:1:1110:18189:15935 1:N:0:35
AAAGTCGAGGTGCCTAAAGTGGCAACCCAGACTACTCCGCCGGTTGGTGGTGTAGAGCTTCCTGTAGCCGCATGGCGTTCGTACTTAAATATGGAACTAACCATTCCAATTTTCGCTGTCTCTTATACACATCTCCGAGCCCACGAGACA
+
BBBBAFCCCDABGGGGGGGGGGGGHHHGGHHGHHHHHHGGGGGFGGGFFGEFGFHFHFHHHHHGFGGGHGGGGGHHGEGGGFHHHHGHHGFHHFBFGHDFHFGHHHFEGGFHHHGGGGEHHFHHHHHHHGHGGHHFDFFGGGGGGGGGGG
@M02034:409:000000000-BFKT7:1:1110:15338:15936 1:N:0:35
AAAGTCGAGGTGCCTAAAGTGGCAACCCAGACTCCGAAGAATGTTGGTGGTGTAGAGCTTCCTGTAGCCGCATGGCGTTCGTACTTAAATATGGAACTAACCATTCCAATTTTCGCTGTCTCTTATACCCATCTCCGAGCCCACGAGACA
+
A3AAAFBA3DAAFGGGG4FFFGGFHGHGCGDGHHHGEGGGHHHAGGEEFG1FABGHHGGGFHHHFFFFHGGCFGHHGGGGGGFHHHHHFHHGHB3@CGG3ECGGHHGGGHGHHEEGGGGHHFHHBHFF2BDGFFDFFG/@@C/FDGGCFB
@M02034:409:000000000-BFKT7:1:1110:18140:15938 1:N:0:35
AAAGTCGAGGTGCCTAAAGTGGCAACCCAGACTAGTAATACGGTTGGTGGTGTAGAGCTTCCTGTAGCCGCATGGCGTTCGTACTTAAATATGGAACTAACCATTCCAATTTTCGCTGTCTCTTATACACATCTC
+
CCCCCFCCCDCCGGGGGGGGGGGHHHHGGHHGH335DGH55FGHGGGGGGGFHHHHHHHHHHHHHHHHHGGGGGHHGEGGGGHHHHHHGHHHHHGHGHHHHHHHHHHHHHHHHHGGGGGHHHHHHHHHHHHHHHH
@M02034:409:000000000-BFKT7:1:1110:12978:15942 1:N:0:35
AAAGTCGAGGTGCCTAAAGTGGCAACCCAGACTTCGAAGAATGTTGGTGGTGTAGAGCTTCCTGTAGCCGCATGGCGTTCGTACTTAAATATGGAACTAACCATTCCAATTTTCGCTGTCTCTTATACACATCTCCGAGCCCACGAGACA
+
BBBCCFBCCBABGGGGGGGGGGGHHHHGGHHGHHHFFHGFHGHHHHHAFGEGGFGBGHFHHHHFBFGGHGGEGGHHGEGGGFHHHHHHHHHHHG3FHFHGHGFGFFGDHHHHHBEFGGEFHEHHGGEHHHGGHHHDC?CFFGHGGGGDDG
@M02034:409:000000000-BFKT7:1:1110:10809:15942 1:N:0:35
AAAGTCGAGGTGCCTAAAGTGGCAACCCAGACTAAGCAGCAGGTTGGTGGTGTAGAGCTTCCTGTAGCCGCATGGCGTTCGTACTTAAATATGGAACTAACCATTCCAATTTTCGCTGTCTCTTATACACATCTCCGAGCCCACGAGACA
+
ABBBAFBBBBABGGGDGFGGGGGGHHHGGHFBGHFCHHHHHFCBDFEECEBFGFHHHHHHHGHGHGHHHGGGGGHGGEGGFEHHHHHHHHGHHEGHHGHHFFHHFHHHHFHHGHEGGGGFHGHHHHHGHHGGHGHFG@GCCFHGGGGGG?
@M02034:409:000000000-BFKT7:1:1110:24617:15942 1:N:0:35
AAAGTCGAGGTGCCTAAAGTGGCAACCCAGACTCAT
+
CCCDDFCCDDBCGGGGGGGGGGGHHHHGGHHGH335
@M02034:409:000000000-BFKT7:1:1110:4617:15946 1:N:0:35
AAAGTCGAGGTGCCTAAAGTGGCAACCCAGACTACGAATAAGGTTGGTGGTGTAGAGCTTCCTGTAGCCGCATGGCGTTCGTACTTAAATATGGAACTAACCATTCCAATTTTCGCTGTCTCTTATACACATCTCCGAGCCCACGAGACA
+
AAAAAFAADD>ACGGGGGG3FFFFCHHGGGGGHGGEGHCFGHHGHHCGGEAFAGHDGHHHFHHHGHDFGGGGGFF0EEEFFGHGHGHF1GFEFHHFFHFCHGHHFGFFFFGHHHGGGEEFHFHFHHFBDBGHFHDGC/CG@FHCCCG/C?
@M02034:409:000000000-BFKT7:1:1110:15367:15949 1:N:0:35
AAAGTCGAGGTGCCTAAAGTGGCAACCCAGACTCGTGATTCGGTTGGTGGTGTAGAGCTTCCTGTAGCCGCATGGCGTTCGTACTTAAATATGGAACTAACCATTCCAATTTTCGCTGTCTCTTATACACATCTCCGAGCCCACGAGACA
+
CCCCCFCBCCCCGGGGGGGGGGGHHHHGGHHGHB22B3B5DFHFEGGGGGGGHHHHHHHHHHHHHGFHHGGGGGHHGGGGGGHHHHFHHHHHHHGHHHHHHHHHHHFFHHHHHHGGGGGGHGHHEHHHHHHGHHHHGC@CGGHGGGGGG>
@M02034:409:000000000-BFKT7:1:1110:2748:15952 1:N:0:35
AAAGTCGAGGTGCCTAAAGTGGCAACCCAGACTCCGCATCAGGTTGGTGGTGTAGAGCTTCGTGTAGCCGCATGGCGTTCGTACTTAAATATGGAACTAACCATTCCAATTTTTGCTGTCTCTTATACACATCTCCGAGCCCACGAGAC
+
1>>>AF1ADD1ABGDGFGG3FGGCFHHCFCAEF1BEAA//FFFGFGCE/E/BAAD2F1DGF/BF/EGBHGC//BG0EEEFE?0?FDF1B2B22D11BBEB1BFB1>G2FGHHF1>1GE>FBGFG1>2BDCGBGF11C?@CCEH/@?GCC
@M02034:409:000000000-BFKT7:1:1110:18011:15952 1:N:0:35
AAAGTCGAGGTGCCTAAAGTGGCAACCCAGACTGGTGGGTCGGTTGGTGGTGTAGAGCTTCCTGTAGCCGCATGGCGTTCGTACTTAAATATGGAACTAACCATTCCAATTTTCGCTGTCTCTTATACCCATCTCCGGG
+
AAAABFABBD>AFGGFFFFFEFCGGGFGACFAHC2FH2E2FEGGCEC1BEAA1GEHHHHFGHHGBGBGGGG?E1GGFEGGGFHHFGF3GHHFHD33B3GHGA3?FDG44BF?GF@?B?FDD3?G2@GH>CGFHGFG?/<
@M02034:409:000000000-BFKT7:1:1110:11601:15955 1:N:0:35
AAAGTCGAGGTGCCTAAAGTGGCAACCCAGACTCAGAAGGAGGTTGGTGGTGTAGAGCTTCCTGTAGCCGCATGGCGTTCGTACTTAAATATGGAACTAACCATTCCAATTTTCGCTGTCTCTTATACACATCTCCGAGCCCACGAGAC
+
CCCCCFCCCCBCGGGGGGGGGGGGHHHGGHHGHHHHHHHHHHGGHHGGGGEFGGHHHHHHHHHHHFFHFGGEGGHHGGGGGGHHHHGHGHHHHHHHHHGHHHGHHHHHHHHHHHEGGGGHHHHHHHHHHHHHHHGHGGGGGGHGGGGGG
@M02034:409:000000000-BFKT7:1:1110:6122:15961 1:N:0:35
AAAGTCGAGGTGCCTAAAGTGGCAACCCAGACTAAGAGTAATGTTGGTGGTGTAGAGCTTCCTGTAGCCGCATGGCGTTCGTACTTAAATATGGTACTAACCATTCCAATTTTCGCTGTCTCTTATACACATCTCCGAGCCCACGAGAC
+
CCCBCFAABBCCGGGGGGGGGGGHHHHGGHHGH33B3B555DFGGHE2AAEGFFHFFGEGAGGFFEBE3EEEEFF1EBEFE>?FFEGD3FG4B344BFGH313B3?F4BDDHED/EE??3FHFGGF4GG33?FFHBF@CF//CFGGGDG
@M02034:409:000000000-BFKT7:1:1110:29258:15968 1:N:0:35
AAAGTCGAGGTGCCTAAAGTTGCAACCCAGACTAATTCTCAGGTTGGTGGTGTAGAGCTTCCTGTAGCCGCATGGCGTTCGTACTTAAATATGGAACTAACCATTCCAATTTTCGCTGTCTCTTATACACATCTCCGAGCCCACGAGACA
+
BBBBBFBADB>AGGGGGGGGGGHHHHHGGHHGHHHHHHHHHHHHHHGGGEEFFDG5GGHHHHHHGFHGHGEGGGHAFEGGGGHHHGHHHHHHHH3DCHHFHFDGHFFFHHHHHHGGGGGHHHHHHEFHEGGHHGGFA@DGGGGGGFGGGF
@M02034:409:000000000-BFKT7:1:1110:8624:15968 1:N:0:35
AAAGTCGAGGTGCCTAAAGTGGCAACCCAGACTACGACTCCGGTTG
+
BCCBBFBCCCBCGGGGGGGGGGGHHHHGGHCFE332AEEAAA2A1E
@M02034:409:000000000-BFKT7:1:1110:13110:15970 1:N:0:35
AAAGTCGAGGTGCCTAAAGTGGCAACCCAGACTCCGCCTGGTGTTGGTGGTGTAGAGCTTCCTGTAGCCGCATGGCGTTCGTACTTAAATATGGAACTAACCATTCCAATTTTCGCTGTCTCTTATACACATCTCCGAGCCCACGAGACA
+
CCCCCFCCDDBAGGGGGGGGGGGHHHHGGHHGHHHGGGGHHHHHGHHEFGAFGHHGHHHHHGHHHHHHHGGGGGHHGEGGGEHHHHHHHHHHHHGGGHGGHHHHHHFHHHHHHHGGGGGHHFHHHHHHGHHHHHHHEBFGGGHGGGGGGH
@M02034:409:000000000-BFKT7:1:1110:5859:15975 1:N:0:35
AAAGTCGAGGTGCCTAAAGTGGCAACCCAGACTAATCATACTGTTGGTTGTGTAGAGCTTCCTGTAGCCGCATGGCGTTCGTACTTAAATATGGAACTAACCATTCCAATTTTCGCTGTCTCTTATACACATCTCCGAGCCCACGAGAC
+
BBBBBFABBBBBGGGGGFGGGGGHHHHGGHHGHFHG3AFF5FHHHHGEHGGGHHHHHHHHHHHHHGHHGGGGGGHHGGGGGFHHHHHHGHHHHHHHHHGHHGHGHHHGHGHHHHGGGGFFHHHHHHGHGHHHHHHHG?FGCGHGGGGGG
@M02034:409:000000000-BFKT7:1:1110:19915:15975 1:N:0:35
AAAGTCGAGGTGCCTAAAGTGGCAACCCAGACTCTGGATAGGGTTGGTGGTGTAGAGCTTCCTGTAGCCGCATGGCGTTCGTACTTAAATATGGAACTAACCATTCCAATTTTCGCTGTCTCTTATACACATCTCCGAGCCCACGAGACA
+
CCCCCFCCDCBBGGGGGGGGGGGHHHHGGHHGHHHHHFHHHHHHHGGEEEEFEFHDFGHHFHHHFGGFGGGCFFFAE?EGGEECGHHHHHHHHHBDGHHHFC?GF?FDHHHHHGEGGGEFGHHHFFHHHFFFHHHGE?DGCGFGGGFFGF
@M02034:409:000000000-BFKT7:1:1110:8642:15977 1:N:0:35
AAAGTCGAGGTGCCTAAAGTGGCAACCCAGACTACGACTCCGGTTGGTGGTGTAGAGCTTCCTGTAGCCGCATGGCGTTCGTACTTAAATATGGAACTAACCATTCCAATTTTCGCTGTCTCTTATACACATCTCCGAGCCCACGAGACA
+
AABBBFAADBBBFGGGFGGGGGGHHHFGGHHGHHHGGGGGHGGGGGGEFG1BFGHGHHHHHGHHHHHHHGGGGGHHGFGGFEEHHHGFHHFHHHFFGHHGHHHHEHGHHHHHHHGGGGFHHHGHHHHHHFFHHHHFDCGGGGFGCGGGGF
@M02034:409:000000000-BFKT7:1:1110:19953:15983 1:N:0:35
AAAGTCGAGGTGCCTAAAGTGGCAACCCAGACTAAGAAGGAGGTTGGTGGTGTAGAGCTTCCTGTAGCCGCATGGCGTTCGTACTTAAATATGGAACTAACCATTCCAATTTTCGCTGTCTCTTATACACATCTCCGAGCCCACGAGACA
+
BBBBAFBBCCBCGGGGGGGGGGGHHHHGGHHGHHGHHHHHHHGFHHGEFGEFFGHHHHHHHHHHHFGGHGGGGGHHGGGGGFHHHHHHHHHHHHHGHHHHHHFHHHFHHHHHHHGGGGGHHGHHFHHHGHGHHHHHGCGGGGHGGGGGGF
@M02034:409:000000000-BFKT7:1:1110:14758:15984 1:N:0:35
AAAGTCGAGGTGCCTAAAGTGGCAACCCAGACTCAGACTAAGGTTGGTGGTGTAGAGCTTCCTGTAGCCGCATGGCGTTCGTACTTAAATATGGAACTAACCATTCCAATTTTCGCTGTCTCTTATACACATCTCCGAGCCCACGAGACA
+
BCCBCFCCCCBBGGGGGGGGGFGGHHHGFHFGHHHFHFHHGHHHHHFEFEEFHFHHHGHHHFHFGHHHHGGGGGHHG?EGGEHHGHGHHHGHHHHFFHHHHHHHHHHGHHHHHFGGGGEGGHHHHHHHHHHGFHHFGCGGCEHGGGGGGF
@M02034:409:000000000-BFKT7:1:1110:14442:15988 1:N:0:35
AAAGTCGAGGTGCCTAAAGTGGCAACCCAGACTACGAAGCCTGTTGGTGGTGTAGAGCTTCCTGTAGCCGCATGGCGTTCGTACTTAAATATGGAACTAACCATTCCAATTTTCGCTGTCTCTTATACACATCTCCGAGCCCACGAGACA
+
CCCCCFCCCCABGGGGGGGGGGGHHHHGGHGGHGHEGHGGHHHHHGGGGGGFFFHFHFGHGHHHHGHFHGGEGGHFGEGGG?BGHHHFHHHHHH3DFGGHFFDGFGFFGGFHHEEFGEEGFHHFFFHEFCGCGHFFG?DCCFHGCGGGG?
@M02034:409:000000000-BFKT7:1:1110:16473:15989 1:N:0:35
AAAGTCGAGGTGCCTAAAGTGGCAACCCAGACTAAGCAGAAGGTTGGTGGTGTAGAGCTTCCTGTAGCCGCATGGCGTTCGTACTTAAATATGGAACTAACCATTCCAATTTTCGCTGTCTCTTATACACATCTCCGAGCCCACGAGACA
+
3>AAAFAADBAAAFFGGGGFGGGGF4FEFGEFGHFHFHF3GHGHHHGEFEABAAFAGFHHH3GD5DFDFFCEEEHEEEGEE121FFFDFHFDGG33FGHHG0FHFHGHFHHHHGGGGGEGHHFHGGHGG1DGFHHHC>@CCFFEGCGD/F
@M02034:409:000000000-BFKT7:1:1110:14464:15993 1:N:0:35
AAAGTCGAGGTGCCTAAAGTGGCAACCCAGACTACGAAGCCTGTTGGTGGTGTAGAGCTTCCTGTAGCCGCATGGCGTTCGTACTTAAATATGGAACTAACCATTCCAATTTTCGCTGTCTCTTATACACATCTCCGAGCCCACGAGACA
+
>AAAAFAADB2>GFGGGGGGGGDFGHGEEHHGHHHGGHGEGHGHGHHEFEEABFGBGDDGEGHHGHGFGEE>EEHHE?EEG1FHGHGFFDBFHGFGHHHGHEGGHGEB4FGHHFEEFGEHFHGHBGGFHFFFHHHD?CDGFEGA?CGEG?
@M02034:409:000000000-BFKT7:1:1110:12833:15999 1:N:0:35
AAAGTCGAGGTGCCTAAAGTGGCAACCCAGACTTCGCCTACTGTTGGTGGTGTAGAGCTTCCTGTAGCCGCATGGCGTTCGTACTTAAATATGGAACTAACCATTCCAATTTTCGCTGTCTCTTATACACATCTCCGAGCCCACGAGACA
+
BCCCCFBBCCBCGGGGGGGGGGGHHHGGGHGGHHHGGGGGHHHHHHHEFEEFCFHGHHHHHHHGGHHGHGGGGFHFGEGGGEHHHHHHHHFHHGGEHGHGHHHHHGGGHHHHHHGGGGGHHHHHGHGGHHHHHHGFF/DGGEGGGGGFGG
@M02034:409:000000000-BFKT7:1:1110:7907:16000 1:N:0:35
AAAGTCGAGGTGCCTAAAGTGGCAACCCAGACTAGTAGTAGTGTTGGTGGTGTAGAGCTTCCTGTAGCCGCATGGCGTTCGTACTTAAATATGGAACTAACCATTCCAATTTTCGCTGTCTCTTATACACATCTCCGGGCCCACGAGACA
+
CCCCCFCCCCBCGGGGGGGGGGGHHHHGGHFAFBGHFGH5FHHHHHE2F?FFAFG55BFF5FGFF5B5BAF0BECAE?EFAE2FFGH3BGHE@333BFHEF1@FG4GBFFEHG?EEGGEFEGG4BFD4G3?2BFGBD//B<>AC@DFF??
@M02034:409:000000000-BFKT7:1:1110:20165:16002 1:N:0:35
AAAGTCGAGGTGCCTAAAGTGGCAACCCAGACTACTCGTTCGGTTGGTGGTGTAGAGCTTCCTGTAGCCGCATGGCGTTCGTACTTAAATATGGAACTAACCATTCCAATTTTCGCTGTCTCTTATACACATCTCCGAGCCCACGAGACA
+
CCCCCFCCCCBBGGGGGGGFGGGHHHHGGHHGHHHHHGHGHGGFGGGGFGAFHHHHHHHHHHHHHGHHHGGGGGHHGFGGGEHHHHHHHHHHHHHHHHHHHHGHHHHHHHHHHHGGGGGHHHHHHHHHHHGHGHGHFCGGGGHGGCGGGB
@M02034:409:000000000-BFKT7:1:1110:7858:16007 1:N:0:35
AAAGTCGAGGTGCCTAAAGTGGCAACCCAGACTCAGAATCAGGTTGGTGGTGTAGAGCTTCCTGTAGCCGCATGGCGTTCGTACTTAAATATGGAACTTAACCATTCCAATTTTCGCTGTCTCTTATACACATCTCCGAGCCCACGAGAC
+
CDCDCFCCCCBCGGGGGGGGGGGHHHHGGHHGHHHHHHHHHHHEGHGGFEGGHHHGGHHHFHHHHFHGFGGEFGHGG1EGGEFGEGHDHHHHHGHEGHHHE?FFCGHFHHGHHHHCGGGGHHGHHFHFHDGGGHHHBFGGGGGHGGFCD?
@M02034:409:000000000-BFKT7:1:1110:20709:16008 1:N:0:35
AAAGTCGAGGTGCCTAAAGTGGCAACCCAGACTCCTAGGAAGGTTGGTGGTGTAGAGCTTCCTGTAGCCGCATGGCGTTCGTACTTAAATATGGAACTAACCATTCCAATTTTCGCTGTCTCTTATACACATCTCCGAGCCCACGAGACA
+
AAA@AFAADB>AFFGGFGGGGFGFHHHGGHHGHHHHHHFFHAEFGHGAA?ABADGEHHHFHEHDEGGHHGEEGGFFE>FEE?GFHHGFHFFGGHFHHHHHHGHHHHHFHHHGHGGGGGEGHHHGHEFGDHGHHBGGGGGGCEGEFGGGGF
@M02034:409:000000000-BFKT7:1:1110:8164:16012 1:N:0:35
AAAGTCGAGGTGCCTAAAGTGGCAACCCAGACTCAGAATAAGGTTGGTGGTGTAGAGCTTCCTGTAGCCGCATGGCGTTCGTACTTAAATATGGAACTAACCATTCCAATTTTCCCAATTTTCTCTGTCTCTTTTACACATCTCCG
+
CCCCCFCCCCBCGGGGGGGGGGGHHHHGGHGGH3FBGHHHHHHHGHGFFGEFFHHHHFHHHGHGHHHHHGGGGGHHGFGGGEGHHHHHHHHHHGGFHHHHHHHHHHHHGHHHHH3F33B3FD44?F??B?4F43?32?22BG?G2<
@M02034:409:000000000-BFKT7:1:1110:7839:16014 1:N:0:35
AAAGTCGAGGTGCCTAAAGTGGCAACCCAGACTCAGAATCAGGTTGGTGGTGTTG
+
A1AAAFAADDAAFGGG1FBGGFFH1EGGA0ACBCH111D11B11BG/AB/BA//B
@M02034:409:000000000-BFKT7:1:1110:14997:16018 1:N:0:35
AAAGTCGAGGTGCCTAAAGTGGCAACCCAGACTTATAAGCAGGTTGGTGGTGTAGAGCTTCCTGTAGCCGCATGGCGTTCGTACTTAAATATGGAACTAACCATTCCAATTTTCGCTGTCTCTTATACACATCTCCGAGCCCACGAGACA
+
AA3AADABBBAAGGGGGGGGGBFFFHHGGEFGHHGGHHFFHCGHHHGEFEBBFDG5GHHHHHHFFGFGHGEGFGHHG?EFE?FGGHGGGFHHHGBGHHGHHHHHHHFFHHHHHHGGGGEF?EGGFGHFHHHFHHHFGCGGGEHGGGGGGB
@M02034:409:000000000-BFKT7:1:1110:15778:16018 1:N:0:35
AAAGTCGAGGTGCCTAAAGTGGCAACCCAGACTCAGACTCCGGTTGGTGGTGTAGAGCTTCCTGTAGCCGCATGGCGATCGTACTTAACTATGGAACT
+
33AA>@AADDAAGGDFFBFFFGFHHEGEGEFG3A3F3GGBA2AA2AEE111A1B5DE5FEBGGHB5EE31E>>EBCE/>?/2BEEBGE3@FBBC33BE
@M02034:409:000000000-BFKT7:1:1110:21396:16022 1:N:0:35
AAAGTCGAGGTGCCTAAAGTGGCAACCCAGACTGAGAATAATGTTGGTGGTGTAGAGCTTCCTGTAGCCGCATGGCGTTCGTACTTAAATATGGAACTAACCATTCCAATTTTCGCTGTCTCTTATACACATCTCCGAGCCCACGAGACA
+
BBBBBFBBBBABGGGGGGGGGGGHHHHGGHHGHHHHGHHHHHHHHHHEFFFFGHGFHHHHHHHHHHHHHGGGGGHHGEFGGEGHHHHHGHGHHHHGHHHHHFHGBEHFHHHHHHGGGGEHFFFHHHHHGGHHHHHHG?DGGGHGGGGGGC
@M02034:409:000000000-BFKT7:1:1110:20621:16027 1:N:0:35
AAAGTCGAGGTGCCTAAAGTGGCAACCCAGACTTCGAGGGGGGTTGGTGGTGTAGAGCTTCCTGTAGCCGCATGGCGTTCGTACTTAAATATGGAACTAACCATTCCAATTT
+
A3AA3DA3ADBBGFB5EGGEDGFFGHCGGHGGHFEBFGEEEGG@?DC/FD/</FFFFFFFGHHHF1GF1DD-DDHHCD-CD<C<GHFGFFF0CC0:;GFCGAB:C00;GG0C
@M02034:409:000000000-BFKT7:1:1110:4165:16037 1:N:0:35
AAAGTCGAGGTGCCTAAAGTGGCAACCCAGACTCCTGCTACGGTT
+
CCCCCFBBCCBCGGGGGGGGGGGHHHHGGHHGHF3G333AA2EHA
@M02034:409:000000000-BFKT7:1:1110:7729:16041 1:N:0:35
AAAGTCGAGGTGCCTAAAGTGGCAACCCAGACTAATAAGCATGTTGGTGGTGTAGAGCTTCCTGTAGCCGCATGGCGTTCGTACTTAAATATGGAACTAACCATTCCAATTTTCGCTGTCTCTTATACACATCTCCGAGCCCACGAGA
+
BBABBFBBBBA@FGGG4FGGGGGFHHHGGHHGHHHHHFDFHGHGHHFGFGEECGGFGHHHHGHHH5GHGCG0EEGGGDEFGGFFHHG3GHHGFFBDCF33FHGGFFFFFFGGFFEGFEEGHBFGFBFDGEHHHGFD?></BFEFC?D<
@M02034:409:000000000-BFKT7:1:1110:6324:16042 1:N:0:35
AAAGTCGAGGTGCCTAAAGTGGCAACCCAGACTCAGAATCAGGTTGGTGGTGTAGAGC
+
AAAAAFBCBCBAFGGGGGGFGGGHHHHGGHCF3AGBDEG5AEGHHH?B22BAA3F555
@M02034:409:000000000-BFKT7:1:1110:15857:16044 1:N:0:35
AAAGTCGAGGTGCCTAAAGTGGCAACCCAGACTCAGATTCAGGTTGGTGGTGTAGAGCTTCCTGTAGCCGCATGGCGTCCGTACTTAAATATGGAACTAACCATTCCAATTTTCGCTGTCTCTTATACACATCTCCGAGCCCACGAGACA
+
BCCCCFCCCCCBGGGGGGGGGGGHHHHGGHHGHHHHHHHHHHHHHHGGFGEFGHHHHHHHHHHHHHHHHGGGGGHHGGGGGHHGHHHHHHHHHHHHHHHGHHHHHHHHHHHHHHGGGGGGHHHHGHHHHHGHGHHHG?FFGGHGGGGGGH
@M02034:409:000000000-BFKT7:1:1110:11133:16046 1:N:0:35
AAAGTCGAGGTGCCTAAAGTGGCAACCCAGACTATGAATCATGTTGGTGGTGTAGAGCTTCCTGTAGCCGCATGGCGTTCGTACTTAAATATGGAACTAACCATTCCAATTTTCGCTGTCTCTTATACACATCTCCGAGCCCACGAGACA
+
A@ABAFBABBAAGGGGGGGGGGGHHHGEGHHGGHHHHHGGHGHFFHHECEAFGGGHHBHHFFHGGAFFGFGGGGHHFFGGGEHGGHHFHFHHHHFECCB3F?3GH4FEHHHHGFGGGGGHBEFDGFHHEEFFGHBGDCC>DC<FDCFFDC
@M02034:409:000000000-BFKT7:1:1110:11433:16049 1:N:0:35
AAAGTCGAGGTGCCTAAAGTGGCAACCCAGACTGGGAAGGAGGTTGGTGGTGTAGAGCTTCCTGTAGCCGCATGGCGTTCGTACTTAAATATGGAACTAACCATTCCAATTTTCGCTGTCTCTTATACACATCTCCGAGCCCACGAGACA
+
BBBBBFBBDBABGGGFGGGGGGGHHHCGGEHGHGCAFFGDHHCGGHF?EEGFBFGBFFGGFCFHGAGFFFGEGFC?EEEEF?GHGFGGGGH4EF33FCGHF0BGFBFD4FFHFG<FFEEGGFGHEFHFHGHGHHHDEBCDG/FFC/@<EG
@M02034:409:000000000-BFKT7:1:1110:7703:16053 1:N:0:35
AAAGTCGAGGTGCCTAAAGTGGCAACCCAGACTAATAAGCATGTTGGTGGTGCAGAG
+
BBBBBFBBBBBBGGGGGGGGGGFHHHHGGHHGH33A5F53ADGH5GAA22BA33D5A
@M02034:409:000000000-BFKT7:1:1110:27537:16055 1:N:0:35
AAAGTCGAGGTGCCTAAAGTGGCAACCCAGACTAGGTCGGAGGTTGGTGGTGTAGAGCTTCCTGTAGCCGCATGGCGTTCGTACTTAAATATGGAACTAACCATTCCAATTTTCGCTGTCTCTTATACACATCTCCGAGCCCACGAGAC
+
AABBAFAABBAAGGGEGGGGFGGGHCGFFHHFFGFB5DEEAEGBGGGEAEAFFGGFG53FGHEGFEG53BEEGGGEEAECE12?FFFGF4BBF333BGBGB0?BGDFFFHGHHFEAFG/B3DGHFHFHEB2FFGE2?<C/AFHG//AE?
@M02034:409:000000000-BFKT7:1:1110:27670:16057 1:N:0:35
AAAGTCGAGGTGCCTAAAGTGGCAACCCAGACTGAGAAGAATGTTGGTGGTGTAGAGCTTCCTGTAGCCGCATGGCGTTCGTACTTAAATATGGAACTAACCATTCCAATTTTCGCTGTCTCTTATACACATCTCCGAGCCCACGAGACA
+
BCCCCFBBCBABGGGGGGGGGGGHHHHGGHHGHHHHHHHHHHHHHHHGGGEFGGHFGHHHFGHHGGHGHGGFGGHHGEFGGFHHHHGGHHHHHHGGHHHHHHDHHHFHHHHHHHGGGGGHHHHHFHHFFGFHHHHHF/DCGGHGGGGGGF
@M02034:409:000000000-BFKT7:1:1110:14633:16058 1:N:0:35
AAAGTCGAGGTGCCTAAAGTGGCAACCCAGACTCCGCCGTCGGTTGGTGGTGTAGAGCTTCCTGTAGCCGCATGGCGTTCGTACTTAAATATGGAACTAACCATTCCAATTTTCGCTGTCTCTTATACACATCTCCGAGCCCACGAGACA
+
CCCCBFCCCCCCGGGGGGGGGGGHHHHGGHHGHHHGGGGGGGGEGGGGGGAFGHHHHHHGHHHHHHHHHGGGGGHHGEGGGFHHHHGHHHHHHHHHHHHHHHGHHHHHHHHHHHGGGGGGHGHHHHHHHHGHGGHHGGCGGGHGGGGGGF
@M02034:409:000000000-BFKT7:1:1110:23480:16061 1:N:0:35
AAAGTCGAGGTGCCTAAAGTGGCAACCCAGACTAATACGAAGGTTGGTGGTGTAGAGCTTCCTGTAGCCGCATGGCGTTCGTACTTAAATATGGAACTAACCATTCCAATTTTCGCTGTCTCTTATACACATCTCCGAGCCCACGAGACA
+
BBCCCFBCCCCCGGGGGGGGGGGHHHHGGHHGHHHHHHHGHGGGHHGFFGEFGHHGHHHHHHHHHHHHHGGGGGHHGGGGGEHHHHHHHHHHHHHHHHHHHHHHHHGHHHHHHHGGGGGHHHHHHHHHHHGHHHHBFBCFGGHGGGGGGG
@M02034:409:000000000-BFKT7:1:1110:17542:16063 1:N:0:35
AAAGTCGAGGTGCCTAAAGTGGCAACCCAGACTTCGGGTGGGGTTGGTGGTGTAGAGCTTCCTGTAGCCGCATGGCGTTCGTACTTAAATATGGAACTAACCATTCCAATTTTCGCTGTCTCTTATACACATCTCCGAGCCCACGAGACA
+
CCCCCFBBCCCCGGGGGGGGGGGHHHHGGHHGHHHGGGHGGGGGGGGGFGEFGHHHHGHHHHHHHHHHHGGGGGHGFEGGGGHHHHHHHHHHHHBFHHHHHGGHHGHHHGHHHHGGGGGHHHHHHHHHHHHGHGHFFADGGGFGGGGGGF
@M02034:409:000000000-BFKT7:1:1110:27787:16068 1:N:0:35
AAAGTCGAGGTGCCTAAAGTGGCAACCCAGACTAAGAATACTGTTGGTGGTGTAGAGCTTCCTGTAGCCGCATGGCGTTCGTACTTAAATATGGAACTAACCATTCCAATTTTCGCTGTCTCTTATACACATCTCCGAGCCCACGAGAC
+
CCCCBFABCCCCGGGGFGGGGGGHHHHGGHHGHH3F35B53DGHHHGGGGEFHHHHHHHHHHHHHHHHHGGGGGHHGGGGGGHHHHHHHHFHHB@GHHHHHHHHHHHHHHHHHHGGGGGHHHHHHHGHFHFHHHGHG/DDFFHGGGCGD
@M02034:409:000000000-BFKT7:1:1110:6675:16071 1:N:0:35
AAAGTCGAGGTGCCTAAAGTGGCAACCCAGACTCCTAATACTGTTGGTGGTGTAGAGCTTCCTGTAGCCGCATGGCGTTCGTACTTAAATATGG
+
AAAAA@AAD>>11FB1FFBGFFGCCF00FHCCHGHH1GHHHHBFGGHAF?AAB1B2A1AFDCGG1AD21AAA>EFFE?/EFGEHEFHHFFH2FH
@M02034:409:000000000-BFKT7:1:1110:24532:16078 1:N:0:35
AAAGTCGAGGTGCCTAAAGTGGCAACCCAGACTAATGCGCAGGTTGGTGGTGTAGAGCTTCCTGTAGCCGCATGGCGTTCGTACTTAAATATGGAACTAACCATTCCAATTTTCGCTGTCTCTTATACACATCTCCGAGCCCACGAGAC
+
CCCCCFCCCCBBGGGGGGGGGGGHHHHGGHHGH3GH55B2AEGHHHGEFGGFGHHFGHHHHHHHHHHHHGGGGGHHGGGGGFGHHGHGHHHHHHFHHHHHGHFGHHHHHHHHHHGGGGGGHHHHHHHHHHGGHHGHGGGGGGHGGGGGG
@M02034:409:000000000-BFKT7:1:1110:28405:16084 1:N:0:35
AAAGTCGAGGTGCCTAAAGTGGCAACCCAGACTCCGAATCAGGTTGGTGGTGTAGAGCTTCCTGTAGCCGCATGGCGTTCGTACTTAAATATGGAACTAACCATTCCAATTTTCGCTGTCTCTTATACACATCTCCGAGCCCACGAGAC
+
BBBCCFCCCCCCGGGGGGGGGGGHHHHGGHHGHGHGGGGGHHHHGHGGGGEFHHHGHHHHHHHHHHHHHGGGGGHGFGGGGEHHHHHHHHHHHFHHHHHHHHHHHHHHHGHHHGGGGGGGGHHHHHHHFHEHGHHHGDGGGGHGGGGGD
@M02034:409:000000000-BFKT7:1:1110:24264:16095 1:N:0:35
AAAGTCGAGGTGCCTAAAGTGGCAACCCAGACTAATGAGAAGGTTGGTGGTGTAGAGCTTCCTGTAGCCGCATGGCGTTCGTAC
+
BBCCBFBCCCCBGGGGGGGGGGGHHHHGGHGGHB3GHFGD5FHHB2AEA2EC13D5AA335BBAA5A53AF0EEC1>?>F?12?
@M02034:409:000000000-BFKT7:1:1110:17723:16100 1:N:0:35
AAAGTCGAGGTGCCTAAAGTGGCAACCCAGACTAATTTTGGTGTTGGTGGTGTAGAGCTTCCTGTAGCCGCATGGCGTTCGTACTTAAATATGGAACTAACCATTCCAATTTTCGCTGTCTCTTATACACATCTCCGAGCCCACGAGACA
+
CCCBCFABCCBBGGGGGGGGGGGHHHHGGHHGHGHHHHHHGHGHGHHEFCGFGHHHHHHHHHHHHHHHFGGEGGHHGGGGGEFHHHHGHHHHHHFFHHHGHFFGHHFHHHHHHHGGGGGHGHHHHHFHHHFFHHHHGDGGGGHGGGGGGF
@M02034:409:000000000-BFKT7:1:1110:2151:16104 1:N:0:35
AAAGTCGAGGTGCCTAAAGTGGCAACCCAGACTAGTGGGGATGTTGGTGGTGTAGAGCTTCCTGTAGCCGCATGGCGTTCGTACTTAAATATGGAACTAACCATTCCAATTTTCGCTGTCTCTTATACACATCTCCGAGCCCACGAGACA
+
CCCCCFBCCCCCGGGGGGGGGGGHHHHGGHHGHHHHHHHGGGGHHHHGGGGGHHHHHHHHHHHHHHHGHGGGGGHFGGGGGEFHHHHHHHHHHHHGHHHHGFFGHFHHHHHHHHGGGGGHHHHHHHHHHGHHGFHFG?DCGGHGGGGFG<
@M02034:409:000000000-BFKT7:1:1110:21250:16105 1:N:0:35
AAAGTCGAGGTGCCTAAAGTGGCAACCCAGACTATTTGTAATGTTG
+
CCCCCFABCCBCGGGGGGGGGGGHHHHGGHHG33DG5FG55DGGDG
@M02034:409:000000000-BFKT7:1:1110:18250:16109 1:N:0:35
AAAGTCGAGGTGCCTAAAGTGGCAACCCAGACTGCTGCGGCGG
+
AAAAAFAAD?1>GGGGC1DGBGCHBFAEEG0ACFEAEGGEEEE
@M02034:409:000000000-BFKT7:1:1110:22634:16110 1:N:0:35
AAAGTCGAGGTGCCTAAAGTGGCAACCCAGACTCAGAAGAAGGTTGGTGGTGTAGAGCTTCCTGTAGCCGCATGGCGTTCGTACTTAAATATGGAACTAACCATTCCAATTTTCGCTGTCTCTTATACACATCTCCGAGCCCACGAGACA
+
BCCCAFCCCCABGGGGGGGGGGGHHHHGGHHGHHHHHHHHHHHGGHGGFGEFGHHHHHHHHHHHHHHHHGGFGGHHGFGGGFHHHHHHHHHHHHHHHHHHHHFHHHHHHHHHHHGGGGGHHHHHHHHHHHHHHHHHGCGGGGHGGGGGGF
@M02034:409:000000000-BFKT7:1:1110:24730:16111 1:N:0:35
AAAGTCGAGGTGCCTAAAGTGGCAACCCAGACTTCTAATCAGGTTGGTGGTGTAGAGCTTCCTGTAGCCGCATGGCGTTCGTACTTAAATATGGAACTAACCATTCCAATTTTCGCTGTCTCTTATACACATCTCCGAGCCCACGAGAC
+
CCDCDFCCDDCCGGGGGGGGGGGHHHHGGHHGH55D5DFEABGHGHGGGGGGHHHHHHHHHHHHHHHHHGGGGGHHGGGGGGHHHHHHHHHHHHHHHHHHHHHHHHHHHHHHHHGGGGGHHHHHGHHHHHGHHHHHGDCGGGHGGGGGG
@M02034:409:000000000-BFKT7:1:1110:16635:16122 1:N:0:35
AAAGTCGAGGTGCCTAAAGTGGCAACCCAGACTGGTGGGTCTGTTGGTGGTGTAGAGC
+
CDCDCFBCCDCDGGGGGGGGGGGHHHHGGH2F3GHHHGC22FGHDGC1A1E113D555
@M02034:409:000000000-BFKT7:1:1110:15418:16122 1:N:0:35
AAAGTCGAGGTGCCTAAAGTGGCAACCCAGACTACGAATCAGGTTGGTGGTGTAGAGCTTCCTGTAGCCGCATGGCGTTCGTACTTAAATATGGAACTAACCATTCCAATTTTCGCTGTCTCTTATACACATCTCCGAGCCCACGAGACA
+
ABABBFAABBBBGGGGGGGGGFFFFHHGGGGGHGGFEHHGHFHHGHGGFGEFGFGDFHHHHHGFGFHGHGGGFGHHGFGGEFFHFFHFHGHFGGDGGHFHHHHHHHHGDGHHHHGGGGEFHHHFBHHGFHFFHGHHG/BFCGHGGGG/AB
@M02034:409:000000000-BFKT7:1:1110:2950:16128 1:N:0:35
AAAGTCGAGGTGCCTAAAGTGGCAACCCAGACTGGGTTTGTGGTTGGTGGTGTAGAGCTTCCTGTAGCCGCATGGCGTTCGTACTTAAATATGGAACTAACCATTCCAATTTTCGCTGTCTCTTATACACATCTCCGAGCCCACGAGACA
+
ABAABFBBBBAAGGGGGGGGGGGGHHGGGHHGHHHHHGGGHHGHEGGGFGEFGFHFHHHHHHHHHHGGHGGGGGHHGEFGEFHHHHHHEHFHHFBDFCHHGHHHHHHHHHHHHHGGGGAFFHGGHHHHHGHHFGFGGCFCCGHFCCDAD<
@M02034:409:000000000-BFKT7:1:1110:6405:16129 1:N:0:35
AAAGTCGAGGTGCCTAAAGTGGCAACCCAGACTACTCATCAGGTTGGTGGTGTAGAGCTTCCTGTAGCCGCATGGCGTTCGTACTTAAATATGGAACTAACCATTCCAATTTTCGCTGTCTCTTATACACATCTCCGAGCCCACGAGACA
+
BCCCAFBBBCAAGGGGGGGGGGGHHGHGGHHGHHHHHHHFFFHGGHGFFGBFFGHFHHHHFHHHHFHGHGGGGGHHGEEGFEFHHHHGGHHHFBFFFHHFHFHHHHHGHHHHHHGGGGGHHHHHHHHGHGHHGHHHD@GGCGGFGGFDG<
@M02034:409:000000000-BFKT7:1:1110:19412:16132 1:N:0:35
AAAGTCGAGGTGCCTAAAGTGGCAACCCAGATTGAGGTTGGTGGTGTAGAGCTTCCTGTAGCCGCATGGCGTTCGTACTTAAATATGGAACTAACCATTCCAATTTTCGCTGTCTCTTATACACATCTCCGAGCCCACGAGACAGGCAG
+
BABBAFBBCBBBGGGGGGGFDGFHHHHGGHGHHHHHHFFGGGGGEFBGGGHHGHHHHEGHHFHFEAEEHFEGGGGGGHHHGFDHFHHHHBGHFHHHBHHFGHFGFGHDEEEFFBHFHFGHHHHHGHBHHGDCGGF//FFCC?DHFFA=A
@M02034:409:000000000-BFKT7:1:1110:20935:16136 1:N:0:35
AAAGTCGAGGTGCCTAAAGTGGCAACCCAGACTCAGCCGCATGTTGGTGGTGTAGAGCTTCCTGTAGCCGCATGGCGTTCGTACTTAAATATGGAACTAACCATTCCAATTTTCGCTGTCTCTTATACACATCTCCGAGCCCACGAGACA
+
CCCCCFCCCCBCGGGGGGGFGGGHHHHGGHHGHHHHHHGGGGGGHHHEFEGFAGHDHHGHHHHHHHGFEEGEGGHFEEEGFEEGHHHHHHHHHF3EFHHHHGBGHHFFHHHHGGFGGGEGHHHHHHHHGFHHHHHGG?CCGGHGGGGGGF
@M02034:409:000000000-BFKT7:1:1110:10992:16138 1:N:0:35
AAAGTCGAGGTGCCTAAAGTGGCAACCCAGACTCGGGTTGATGTTGGTGGTGTAGAGCTTCCTGTAGCCGCATGGCGTTCGTACTTAAATATGGAACTAACCATTCCAATTTTCGCTGTCTCTTATACACATCTCCGAGCCCACGAGACA
+
BCBCCFCCCCBBGGGGGGGGGGGHHHHGGHHGHHGGGBFGHHHHHHHEFGEFGFHGHHHHHHHHHHHHHGGGGGHHGEFGGEGHHHHHHHGHHHGHHHHHHHFHHHHHHHHHHHGGGGFHHHHHGHGHGHGHHHHHFCGGGGHGGGGFGC
@M02034:409:000000000-BFKT7:1:1110:24567:16144 1:N:0:35
AAAGTCGAGGTGCCTAAAGTGGCAACCCAGACTGATAATAAGGTTGGTGGTGTAGAGCTTCCTGTAGCCGCATGGCGTTCGTACTTAAATATGGAACTAACCATTCCAATTTTCGCTGTCTCTTATACACATCTCCGAGCCCACGAGAC
+
CCBBBFCCCCABGGGGGGGGGGGGGHHGGHHGHHHHHHHHHHHGHHGGGGEFFHHFHHHHHHHGHHHHHGGFGGHHGEGGFEGHHHHHHHGHHHHHHHHHHHHHHHGHHHHHHHGGGGGHHHHHHHHHHHGHHHHHGCGGGGHGGGGGG
@M02034:409:000000000-BFKT7:1:1110:20009:16150 1:N:0:35
AAAGTCGAGGTGCCTAAAGTGGCAACCCAGACTAATCAGAATGTTGGTGGTGTAGAGCTTCCTGTAGCCGCATGGCGTTCGTACTTAAATATGGAACTAACCATTCCAATTTTCGCTGTCTCTTATACACATCTCCGAGCCCACGAGACA
+
ABBBBFCCCCABFGGGGGGGGGGGGEHGGHHFHHHHHHHFHHGGHHHEFGEFGFGFHHHGHFHHHHHGHGGFGGHHFEGGFEGHHHHGHHGHHHFHHHHHHFHHHGHFHHHHHHGFGGGHHGHHGHGHHFFHHHHFC<CF<FGGGGGGGC
@M02034:409:000000000-BFKT7:1:1110:12641:16156 1:N:0:35
AAAGTCGAGGTGCCTAAAGTGGCAACCCAGACTCAGAATCAGGTTGGTGGTGTAGAGCTTCCTGTAGCCGCATGGCGTTCGTACTTAAATATGGAACTAACCATTCCAATTTTCGCTGTCTCTTATACACATCTCCGAGCCCACGAGAC
+
BBABBFBBBBAAEGGGGGGGGFGHHHHFGFHGHGHHCGHGFFHFGHGGGGEFFGHBGHHHHHHGHHFFHGGGGGHHGFFGFFHHFGHHHHHHHH3DGHHFHHHHHHHHHHHHHHGFGGGFHHHFGHHFEHHHHGHHD@CCDGEF@@F<A
@M02034:409:000000000-BFKT7:1:1110:10252:16157 1:N:0:35
AAAGTCGAGGTGCCTAAAGTGGCAACCCAGACTGAGCTGTCGGTTGGTGGTGTAGAGCTTCCTGTAGCCGCATGGCGTTCGTACTTAAATATGGAACTAACCATTCCAATTTTCGCTGTCTCTTATACACATCTCCGAGCCCACGAGAC
+
BCCCCFCCCCBBGGGGGGGFGGGHHHHGGHHGHHHHHHHHHGGGGGGEFGFFGFHGHHHHHHHHHHHHHGGGGGHHGGGGGFFHHHGHHHGHHHGGGHHEHHFHHFHHHHHHHHGGGGGFHHHHHHHHFHFHHHHGEBFGGGHGGGGGG
@M02034:409:000000000-BFKT7:1:1110:13922:16159 1:N:0:35
AAAGTCGAGGTGCCTAAAGTGGCAACCCAGACTTCGCCTACGGTTGGTGGTGTAGAGCTTCCTGTAGCCGCATGGCGTTCGTACTTAAATATGGAACTAACCATTCCAATTTTCGCTGTCTCTTATACACATCTCCGAGCCCACGAGACA
+
CCCCCFCCCCCCGGGGGGGGGGGHHHHGGHHGHHHGGGGGHGGHGGGFGGEFHHHHHHHHHHHHHHHHHGGGGGHHGEGGGFFFHHHHHHGHHHHGHGHFHHHHHHFHHGHHHHGGGGGHHGHHHHHHHHGHGHHHGCGFGGHGGGGGGF
@M02034:409:000000000-BFKT7:1:1110:28158:16163 1:N:0:35
AAAGTCGAGGTGCCTAAAGTGGCAACCCAGACTGCGGTTGGGGTTGGTGGTGTAGAGCTTCCTGTAGCCGCATGGCGTTCGTACTTAAATATGGAACTAACCATTCCAATTTTCGCTGTCTCTTATACACATCTCCGAGCCCACGAGAC
+
CCCCCFCBCCBBGGGGGGGGGGGHHHHGGHHGHHHGGFGGGGGEFGGGFGEFGGHGHHHHHGHHHHHHHGGFGGHHGGGGGEHHHHHHHHHHHHHHHHHHHHFHHHHHHHHHHHGFGGGGHHHHGHHHGHGHHHGHGCGGGGHGGGGGG
@M02034:409:000000000-BFKT7:1:1110:22772:16169 1:N:0:35
AAAGTCGAGGTGCCTAAAGTGGCAACCCAGACTCAGCCTACGGTTGGTGGTGTAGAGCTTCCTGTAGCCGCATGGCGTTCGTACTTAAATATGGAACTAACCATTCCAATTTTCGCTGTCTCTTATACACATCTCCGAGCCCACGAGACA
+
AA?3AFABDBAACGFGGGGGGFCFAG4ECEGAGHCFBBE32A2BFE?1FEAFFBF5F5BGH3FFGHHHHE?01EGFEEECE>11?F@@FFF4G333EGFHF03BDHFGFGDHD4//EAEGHHGDB2?B?1BFGHHED//CC/FEDCGFDC
@M02034:409:000000000-BFKT7:1:1110:28855:16170 1:N:0:35
AAAGTCGAGGTGCCTAAAGTGGCAACCCAGACTAAGAAGAATGTTGGTGGTGTAGAGCTTCCTGTAGCCGCATGGCGTTCGTACTTAAATATGGAACTAACCATTCCAATTTTCGCTGTCTCTTATACACATCTCCGAGCCCACGAGACA
+
CDDCCFCCCCBCGGGGGGGGGGGHHHHGGHHGHHHHHHHHHHHHHHGEFGEFGFHFHHHHGHHHHHHHHGGGGGHHGGGGGGHHGHHHHHHHHHFFHHHFHFHHGFFHHGHHHHGGGGGHHHHHHHHHHGHHHHHFF<CCGGHGGGGDF?
@M02034:409:000000000-BFKT7:1:1110:19112:16178 1:N:0:35
AAAGTCGAGGTGCCTAAAGTGGCAACCCAGACTCATTCGCCGGTTGGTGGTGTAGAGCTTCCTGTAGCCGCATGGCGTTCGTACTTAAATATGGAACTAACCATTCCAATTTTCGCTGTCTCTTATACACATCTCCGAGCCCACGAGACA
+
CDCCCFCCCCCCGGGGGGGGGGGHHHHGGHHGHHHHHHHFGGGGGGGGGGEFHHHHHHHHHHHHHGGHHGGGGGHHGGGGGFHHHHHHHHHHHHHHGHHHHHGHHHGHHHHHHHGGGGGHHHHHHHHHHHHHHHHHGBFGGGHGGGGGG>
@M02034:409:000000000-BFKT7:1:1110:7503:16180 1:N:0:35
AAAGTCGAGGTGCCTAAAGTGGCAACCCAGACTCAGTCTTCTGTTGGTGGTGTAGAGCTTCCTGTAGCCGCATGGCGTTCGTACTTAAATATGGAACTAACCATTCCAATTTTCGCTGTCTCTTATACACATCTCCGAG
+
AABA3DABBBBBGGGDEGFGGGGGHHHGGHGGHHHHFGGHHHHHHHH?FEEFFGGFGGHHFFHGHHHEFFG?EFFEEEGGGEBGHHGGHHGFHHG3FB@GH13FGFGHBFGFHFEFGDE3?EFGFGFFGFHFHBFDE/B
@M02034:409:000000000-BFKT7:1:1110:26417:16185 1:N:0:35
AAAGTCGAGGTGCCTAAAGTGGCAACCCAGACTCAGAAGAGTGTTGGTGGTGTAGAGCTTCCTGTAGCCGCATGGCGTTCGTACTTAAATATGGAACTAACCATTCCAATTTTCGCTGTCTCTTATACACATCTCCGAGCCCACGAGACA
+
BCCCBFBABCBCGGGGGGGGGGGHHHHGGHHGHHGHHHHHHHHHHHHGFGEFGHHDGHHHHHHGFGHHHGGGGGHHFFGGEEHHHHHHGHHHHHHGGHHGHHFHHHHHHHHHHHGGGGGGHHHHHHHHHHGHHHHHD?FFGGHGGGGGGB
@M02034:409:000000000-BFKT7:1:1110:5067:16196 1:N:0:35
AAAGTCGAGGTGCCTAAAGTGGCAACCCAGACTGGGGGGGGTGTTGGTGGTGTAGAGCTT
+
BBABBFBBDBBBFGGGGGGAFFDHGFFDDHEFFBA2AE?C<BBBD..AA.D?9/B9F//9
@M02034:409:000000000-BFKT7:1:1110:9570:16198 1:N:0:35
AAAGTCGAGGTGCCTAAAGTGGCAACCCAGACTAATAAGAATGTTGGTGGTGTAGAGCTTCCTGTAGCCGCATGGCGTTCGTACTTAAATATGGAACTAACCATTCCAATTTTCGCTGTCCTTATACACATCTCCGAGCCCACGAGACAG
+
BCCCCFCCCCAAGGGGGGGGGGGHHHHGGHHGHGHHHHHHHHHHHHHEFGEFGGHFHHHHHHHHHHHHHGGGGGHHGGGGFEFHHHHHHHHGHHGHGHHHHHHGFHHHHHHHHHGGGGGHHHHHHHFFHFGHHHHGGGGGGEGGGGGGHH
@M02034:409:000000000-BFKT7:1:1110:20378:16205 1:N:0:35
AAAGTCGAGGTGCCTAAAGTGGCAACCCAGACTCCGACTCCTGTTGGTGGTGTAGAGCTTCCTGTAGCCGCATGGCGTTCGTACTTAAATATGGAACTAACCATTCCAATTTTCGCTGTCTCTTATACACATCTCCGAGCCCACGAGACA
+
ABAABFCCCCABGGGGGGGGGGGFFHHGGHGGHHHGGFGGHHHHHHHAFFEFGBHDGFHHHFHGGHHHHGGFGGHHFEGGGEGHHHGHHGGHHFFHHHHHHHHHGHHFHHHHHHGGGGFHHHHHGHHBGGHHHHHFD@FGGGHGGGGGGG
@M02034:409:000000000-BFKT7:1:1110:8288:16205 1:N:0:35
AAAGTCGAGGTGCCTAAAGTGGCAACCCAGACTGGGGCTGGGGTTGGTGGTGTAGAGCTTCCTGTAGCCGCATGGCGTTCGTACTTAAATATGGAACTAACCATTCCAATTTTCGCTGTCTCTTATACACATCTCCGAGCCCACGAGAC
+
A3AAAFBBB@AAFFGGGG4GGGGGHHHGAEGGHHCA2AE22BAFEECEFEEFAGHHHGHHHFHHHHHHHGG/EEHHGAEGGGGHHH4B3FBGHE3FECDFHHDHHHHHEGHHHH/DGE/DHHHH3FGHHHHHHHHDD//@CFHGC-@DG
@M02034:409:000000000-BFKT7:1:1110:23856:16205 1:N:0:35
AAAGTCGAGGTGCCTAAAGTGGCAACCCAGACTTATAATTCGGTTGGTGGTGTAGAGCTTCCTGTAGCCGCATGGCGTTCGTACTTAAATATGGAACTAACCATTCCAATTTTCGCTGTCTCTTATACACATCTCCGAGCCCACGAGACA
+
CCCCBFCCCCBCGGGGGGGGGGGHHHHGGHHGHHHHHHHHHGHGGGGFFGFFFFHFHHHHHHHHHHGGHGGFGGHFEEEGGEFHHHHHHHGHGGDFFGHHHGFHHHHGGHHHHGGGGGEGHHHHFHHHHHHHFHHHDBGGGGGGGGGGDG
@M02034:409:000000000-BFKT7:1:1110:7877:16208 1:N:0:35
AAAGTCGAGGTGCCTAAAGTGGCAACCCAGACTAATAATAATGTTGGTGGTGTAGAGCTTCCTGTAGCCGCATGGCGTTCGTACTTAAATATGGAACTAACCATTCCAATTTTCGCTGTCTCTTATACACATCTCCGAGCCCACGAGACA
+
BCCCCFBBCBCBGGGGGGGGGGGHHHHGGHHGHHHHHHHHHHHGHHHGEGGGHHHGHEHHFFHHHHHFHGGEEFAEEEEGGEFGGFHHHHHHHHB3FGFFC1BFFBFFHFHHHFFGGGEFFGHHFGHFFGHHGHFDB<@?BFHGCCGGGC
@M02034:409:000000000-BFKT7:1:1110:18389:16208 1:N:0:35
AAAGTCGAGGTGCCTAAAGTGGCAACCCAGACTAAGAATACGGTTGGTGGTGTAGAGCTTCCTGTAGCCGCATGGCGTTCGTACTTAAATATGGAACTAACCATTCCAATTTTCGCTGTCTCTTATACACATCTCCGAGCCCACGAGACA
+
CBCCBFCCCCABGGGGGGGGGGGHHHHGGHHGHHHHHHHHHHGGGGGEFGBFFGHGHHHHHGHHFFGFHEGEGGHHGEFGGEFHHHHHHHHHHHGGHHGFHFFHGHHGHHHHHHGGGGGHHGHHHHGHFHFHGHHGE@CFGFGGGGGGFF
@M02034:409:000000000-BFKT7:1:1110:5687:16211 1:N:0:35
AAAGTCGAGGTGCCTAAAGTGGCAACCCAGACTAGGTTTGATGTTGGTGGTGTAGAGCTTCCTGTAGCCGCATGGCGTTCGTACTTAAATATGGAACTAACCATTCCAATTTTCGCTGTCTCTTATACACATCTCCGAGCCCACGAGACA
+
A>AABDABBDBAGGGGFFGGGGGGHHHGGHHGHGHHHHGGHHHHGHCEFEEFHFHGHFHFHHHHHFHHHGGGGEHHEGGGGGHHHHHHGHHGHHBGCGHGHHGHHHFFHHHFFHEGGDAGFGFHHHHEFFHFHHHHDG?BBFHF/CCGGF
@M02034:409:000000000-BFKT7:1:1110:1999:16215 1:N:0:35
AAAGTCGAGGTGCCTAAAGTGGCAACCCAGACT
+
>AA@ADAA?DAAGBGBCGFBFGCF1CFE00AAA
@M02034:409:000000000-BFKT7:1:1110:24272:16216 1:N:0:35
AAAGTCGAGGTGCCTAAAGTGGCAACCCAGACTGGTAAGCGGGTTGGTGGTGTAGAGCTTCCTGTAGCCGCATGGCGTTCGTACTTAAATATGGAACTAACCATTCCAATTTTCGCTGTCTCTTATACACATCTCCGAGCCCACGAGACA
+
CCBCCFCCCCBBGGGGGGGFGGGHHHHGGHHGHHGHHHHHGGGGFEEFCEEFFBG5EFGHHHHHGGHFHGGEFGHFE?EGGEFGGHHGHHHHHGB3GGHHFEBGHGHDFHFHHHCGGGFHHHGGGHHHHHHGHHHFEBCGCFFEDCCGGF
@M02034:409:000000000-BFKT7:1:1110:14217:16216 1:N:0:35
AAAGTCGAGGTGCCTAAAGTGGCAACCCAGACTTCGAAGACGGTTGGTGGTGTAGAGCTTCCTGTAGCCGCATGGCGTTCGTACTTAAATATGGAACTAACCATTCCAATTTTCGCTGTCTCTTATACACATCTCCGAGCCCACGAGAC
+
CCBCCFCCCCBBGGGGGGGGGGGGHHHGGHHGHGGF22F2B2EGGG?1A1EAA3F5B5ABBGEFD5B@@>E0EEF1>?EFE>2?FGHFBGG4F333B?GH303B34B44FGHH4/?E<<FFDHFFDFHFF22FGFEE?@C<?CFCGGGG
@M02034:409:000000000-BFKT7:1:1110:20491:16216 1:N:0:35
AAAGTCGAGGTGCCTAAAGTGGCAACCCAGACTAATAAGAAGGTTGGTGGTGTAGAGCTTCCTGTAGCCGCATGGCGTTCGTACTTAAATATGGAACTAACCATTCCAATTTTCGCTGTCTCTTATACACATCTCCGAGCCCACGAGACA
+
CCCCCFCCCCABGGGGGGGGGGGHHHHGGHHGHHHHHHHHHHHGHHGEFGEFGHHGHHHHHHHHHHHHHGGGGGHHGGGGGGHHHHHHHHGHHHHFHHHHHHGHHHHHHHHHHHGGGGGGHHHHHHHHHHGHHHHGGDGGCGHGGGGGGG
@M02034:409:000000000-BFKT7:1:1110:16479:16219 1:N:0:35
AAAGTCGAGGTGCCTAAAGTGGCAACCCAGACTAATACTGCGGTTGGTGGTGCAGA
+
CCCCBFBCCCBCGGGGGGGGGGGHHHHGGHGGFHBFGHGHB2FF?E0A1AF133D5
@M02034:409:000000000-BFKT7:1:1110:5676:16227 1:N:0:35
AAAGTCGAGGTGCCTAAAGTGGCAACCCAGACTAGGTTTGATGTTGGTGGTGTAGAGCTTCCTGTAGCCGCATGGCGTTCGTACTTAAATATGGAACTAACCATTCCAATTTTCGCTGTCTCTTATACACATCTCCGAGCCCACGAGACA
+
CCCCBFCCCCCBGGGGGGGGGGGHHHHGGHHGHHHHFGHGHHHHHHHEFGGFFHHGHHHHHHHHGGHGHGGGGGHHFEFGFEHHHHGHHHHHHHFFHHHGHGHGHFHGHHHHHHGGGGGHHHHHHHHHGHHHHFGFC/CCDGHGGGGGGB
@M02034:409:000000000-BFKT7:1:1110:20900:16227 1:N:0:35
AAAGTCGAGGTGCCTAAAGTGGCAACCCAGACTGAGAAGAATGTTGGTGGTGTAGAGCTTCCTGTAGCCGCATGGCGTTCGTACTTAAATATGGAACTAACCATTCCAATTTTCGCTGTCTCTTATACACATCTCCGAGCCCACGAGACA
+
BBCCBFCCCCABGGGGGGGGGGGGGHHGGHHGHHHHHHHHHHHHHHHEFFEFFGHFHHHHHHHHHHHHHGGGGGHHGFGGFEHHHHHHHHHHHHHHGHHGHHFHHHHGHHHHHHGGGGGHHHHHHHHHGHHHHHFHGFGGGGHGGGGGGF
@M02034:409:000000000-BFKT7:1:1110:4436:16229 1:N:0:35
AAAGTCGAGGTGCCTAAAGTGGCAACCCAGACTGAGACGAAGGTTGGTGGTGTAGAGCTTCCTGTAGCCGCATGGCGTTCGTACTTAAATATGGAACTAACCATTCCAATTTTCGCTGTCTCTTATACACATCTCCGAGCCCACGAGACA
+
BBCCBFCCCCAAGGGGGGGGGGGHHHHGGHHGHHHGFFFGGGGFHHGGGGGFGHHHHHHHHHHHHHHGHGGGFGHFGFFGGGHHHHGHHHGHHGGFHHHHHHFHHFHHHHHHHGGGGGGFHHHHGHHHHHHHHHGFGGGFGGHGGGGGGF
@M02034:409:000000000-BFKT7:1:1110:26548:16229 1:N:0:35
AAAGTCGAGGTGCCTAAAGTGGCAACCCAGACTAATGCGAAGGTTGGTGGTGTAGAGCTTCCTGTAGCCGCATGGCGTTCGTACTTAAATATGGAACTAACTATTCCAATTT
+
ABBCAFBCCCAAGGGGGGGGGGGHHHHGGHHGHGBHGGFA2EEGHH0E1EEC13F5AD335BFAAAA53BE0E1?1>>/FE>2?F4G3EFF4@@33B?FH334D4?D44D?H
@M02034:409:000000000-BFKT7:1:1110:3967:16233 1:N:0:35
AAAGTCGAGGTGCCTAAAGTGGCAACCCAGACTAATACGAGGTTGGTGGTGTAGAGCTTCCTGTAGCCGCATGGCGTTCGTACTTAAATATGGAACTAACCATTCCAATTTTCGCTGTCTCTTATACACATCTCCGAGCCCACGAGACAG
+
B?ABBFAADBBBGGGFCGGGGGGHHHHGGHHGHHHHHHHFGGGHHGEFGAFGHGGHHHHGHHHHEHHHGGGEGHFEEGGGGGHGHGHHHHHHHDGFHBEGHGFHHFFHHHHHHGGGEEGHHHHHHGHGGFGHHHHGGCCGGHGGCCDGGG
@M02034:409:000000000-BFKT7:1:1110:17208:16233 1:N:0:35
AAAGTCGAGGTGCCTAAAGTGGCAACCCAGACTAAGCCTGGTGTTG
+
CCDDCFCCCDCCGGGGGGGGGGGHHHHGGHHDEG333AFGHHHHFH
@M02034:409:000000000-BFKT7:1:1110:16479:16238 1:N:0:35
AAAGTCGAGGTGCCTAAAGTGGCAACCCAGACTAATACTGCGGTTGGTGGTGTAGAGCTTCCTGTAGCCGCATGGCGTTCGTACTTAAATATGGAACTAACCATTCCAATTTTCGCTGTCTCTTATACACATCTCCGAGCCCACGAGACA
+
BAABBFBBCCAAGGGGGGGGGGGHHHHGGHHGHHHGHHHHHGGGGGGEFFBFGGHHHHHHHHHHGHHHHGGGGGHGGEFGGGHHHHHHHHHHHHHHHGHFFHHHHHFHHHHHHFFGGGGFHHHHHHGHHHFHFHHHGDCGGGHGGGGGGB
@M02034:409:000000000-BFKT7:1:1110:21923:16240 1:N:0:35
AAAGTCGAGGTGCCTAAAGTGGCAACCCAGACTAATAGTTCGGTTGGTGGTGTAGAGCTTCCTGTAGCCGCATGGCGTTCGTACTTAAATATGGAACTAACCATTCCAATTTTCGCTGTCTCTTATACACATCTCCGAGCCCACGAGACA
+
CCCCCFCCCCBBGGGGGGGGGGGHHHHGGHHGHHHHHHHHHGGFGGGEFGEFGHHHHHHHHHHHHGHHHGGGGGHHGGGGGFHHHHHHHHHHHHGHHHHGHHHHHHHHHHHHHHGGGGGHHHHHHHHHHHHHHHHGGCGGGGHGGGGGGG
@M02034:409:000000000-BFKT7:1:1110:3941:16241 1:N:0:35
AAAGTCGAGGTGCCTAAAGTGGCAACCCAGACTAATACGAGGTTGGTGGTGTAGAGCTTCCTGTAGCCGCATGGCGTTCGTACTTAAATATGGAACTAACCATTCCAATTTTCGCTGTCTCTTATACACATCTCCGAGCCCACGAGAGA
+
>11>ADA?AD?ACBBBAFGBEFFBGG0AFGC0FDGHHFABEEEFG/BBEBAABDAGFFF1FGHF2FFFE/>E?F0EBEBEEFA/@@B12FF2FGFGG1B1E1BF2BF>BGHHFE?EEEBDFFGHH>22BBBGHF1?<<//?F//<<//<
@M02034:409:000000000-BFKT7:1:1110:6803:16241 1:N:0:35
AAAGTCGAGGTGCCTAAAGTGGCAACCCAGACTGCGCCTCAGGTTGGTGGTGTAGAGCTTCCTGTAGCCGCATGGCGTTCGTACTTAAATATGGAACTAACCATTCCAATTTTCGCTGTCTCTTATACACATCTCCGAGCCCACGAGACA
+
CCCCCFCBCCBAGGGGGGGGGGGHHHHGGHHGHHHGGGGGHHHHHHGEFDEFGHHGHHHHGHHHHFHGGGGGGGHHG?EGGGHHHHHHEHHGH3GFFGFHFGFHHFFHHGHHHHFGGGGGFHHHGFHHHFHGHHHGGCFFGGHECDCDF>
@M02034:409:000000000-BFKT7:1:1110:19725:16243 1:N:0:35
AAAGTCGAGGTGCCTAAAGTGGCAACCCAGACTAAGCAGAATGTTGGTGGTGTAGAGCTTCCTGTAGCCGCATGGCGTTCGTACTTAAATATGGAACTAACCATTCCAATTTTCGCTGTCTCTTATACACATCTCCGAGCCCACGAGACA
+
CBCCBFBABCBCGGGGGGGGGGGHHHHGGHHGHFHHHHHHFGHHFHHEEEEEAAG5FGDGGHFGFDGBFEFEEFHFEEEGGE2FGFHFEFHEFG3@FFGHG13BBBFFHFGHFE/EFGEGFHFF4FBDHFFFFHHDF@DCGGCG?@@DD?
@M02034:409:000000000-BFKT7:1:1110:11675:16247 1:N:0:35
AAAGTCGAGGTGCCTAAAGTGGCAACCCAGACTCATCCGTCTGTTGGTGGTGTAGAGCTTCCTGTAGCCGCATGGCGTTCGTACTTAAATATGGAACTAACCATTCCAATTTTCGCTGTCTCTTATACACATCTCCGAGCCCACGAGACA
+
CCDDCFCCCCCCGGGGGGGGGGGHHHHGGHHGHHHHHHGGHHGHHHHFFGEFGHHHHHHHHHHHHHHHHGGGGGHHGGGGGGHHHHHHHHHHHHGGHHHHHHHHHHHGHHHHHHGGGGGGHHHHHHHHHHFHHHHHGDGGGGHGGGGGGH
@M02034:409:000000000-BFKT7:1:1110:20390:16248 1:N:0:35
AAAGTCGAGGTGCCTAAAGTGGCCACCCAGACTTCGTCGAGTGTTGGTGGTGTAGAGCTTCCTGTAGCCGCATGGCGTTCGTACTTAAATATGGAACTAACCATTCCAATTTTCGCTGTCTCTTATACACATCTCCGAGCCCACGAGACA
+
CCCCBFCCCCCCGGGGGGGFGGGGHGHGGHHGHHHGFGGGGHHHHHHGFGAFGHHFHHHHHHHHHHHGHGGGGGHHGGGGGGHHHHFGHHHHHHFGHHHHGHHHHHHHGHHHHHGGGGFHHGHHHHHHGHGHHHHHGDGGGGHGGGGGGH
@M02034:409:000000000-BFKT7:1:1110:12879:16253 1:N:0:35
AAAGTCGAGGTGCCTAAAGTGGCAACCCAGACTAGGGATTCTGTTGGTGGTGTAGAGCTTCCTGTAGCCGCATGGCGTTCGTACTTAAATATGGAACTAACCATTCCAATTTTCGCTGTCTCTTATACACATCTCCGAGCCCACGAGACA
+
BABCAFCBCCCCGGGGGGGGGGGHHHHGGHHGHHHHHHHHHGHGHHHEFGEFFGGFHGHHHHHHHGHHHGGGGFHGFEFGFEGGHHHGHHHHHHFFGHHHGGFGGGFFHHHHHHGGGGGFHHHHHHHHGFFHHGHGF@GDGGFGCGGGGG
@M02034:409:000000000-BFKT7:1:1110:19711:16256 1:N:0:35
AAAGTCGAGGTGCCTAAAGTGGCAACCCAGACTAAGCA
+
BBBBBFBADDBAGGGGGGGFGGGGHHHGGHHGHFBGF5
@M02034:409:000000000-BFKT7:1:1110:28018:16257 1:N:0:35
AAAGTCGAGGTGCCTAAAGTGGCAACCCAGACTACGGGTCAGGTTGGTGGTGTAGAGCTTCCTGTAGCCGCATGGCGTTCGTACTTAAATATGGAACTAACCATTCCAATTTTCGCTGTTCTTATACACATCTCCGAGCCCACGAGACAG
+
ABABBFCCCCBBGGGGGGGGGGGHHHHGGHHGHHHEGGEEHHHHHHGEFGBFBEGEGGGHHHHGGHHFHGGGGGHHGEGGE?FGHHHHHHGHHHGHHHHHHGGHGHHGHHHHHHGGGGFHHHHHHGFHHFHCHHHECF?DGHGGGGGGHH
@M02034:409:000000000-BFKT7:1:1110:21231:16264 1:N:0:35
AAAGTCGAGGTGCCTAAAGTGGCAACCCAGACTCATACTGGTGTTGGTGGTGTAGAGCTTCCTGTAGCCGCATGGCGTTCGTACTTAAATATGGAACTAACCATTCCAATTTTCGCTGTCTCTTATACACATCTCCGAGCCCACGAGACA
+
ABBCBFCCCCCCGGGGGGGGGGGHHHHGGHHGHHFHHHHHHHHHGHHGFEGEFFHFGHHGGHHHHDGFFGGEGGHGEEEGGFFHHHHBBHHHHHFEFGFHFC3FGFHGHGHHHGEGGGEHHHGHHHFFGFFHHHHGGCFCCFHGGGGDGG
@M02034:409:000000000-BFKT7:1:1110:26193:16265 1:N:0:35
AAAGTCGAGGTGCCTAAAGTGGCAACCCAGACTACGCCTAATGTTGGTGGTGTAGAGCTTCCTGTAGCCGCATGGCGTTCGTACTTAAATATGGAACTAACCATTCCAATTTTCGCTGTCTCTTATACCATCTCCGAGCCCACGAGACAG
+
ABAABFBCBBAAGGGGGGGGGFGGFHHGGHHGHGHE?AG?GGGHHHEAFEEFG3F5F5AGHFHHGHDAFEE@EEHFE?EFFB?GGHFFGGFGHH3GHCGHFFBGFGHBEG3GD4EFFD/B4?B33?GDGCBG3BDECF@C<GGGDCDDHH
@M02034:409:000000000-BFKT7:1:1110:21212:16272 1:N:0:35
AAAGTCGAGGTGCCTAAAGTGGCAACCCAGACTCTTCCTCCGGTTGGTGGTGTAGAGCTTCCTGTAGCCGCATGGCGTTCGTACTTAAATATGGAACTAACCATTCCAATTTTCGCTGTCTCTTATACACATCTCCGAGCCCACGAGAC
+
AAA@1BAAD?1AGGGGBGGFGFG0GHHGCHHGH1ABDGHFBA/EFGGGG?EFGGH2GHHGHFHHGHFHHGGCFGGGGGGEEF0FGF2F1FGHHHEBFGD1FGFHGHHF2BEGHHEGGCFBGFFFHHGHGFFHHHFFE//BGGGG<C//C
@M02034:409:000000000-BFKT7:1:1110:9465:16274 1:N:0:35
AAAGTCGAGGTGCCTAAAGTGGCAACCCAGACTCCGCCTACGGTTGGTGGTGTAGAGCTTCCTGTAGCCGCATGGCGTTCGTACTTAAATATGGAACTAACCATTCCAATTTTCGCTGTCTCTTATACACATCTCCGAGCCCACGAGAC
+
CCCCCFA?DBCCGGGGGGGGFGGHHHHGGHHGHHHGGGGGHGGBFE?EFEEFFGHGHHGHHHHHHGHFHGGGGGGHGGGGGGHHHHHHGGHHHBEDCGFHHGFGHGFHHFGHHHGGGGGEHHHHFFGHEFFB2D>GDBGCGGHGGC/.<
@M02034:409:000000000-BFKT7:1:1110:4476:16276 1:N:0:35
AAAGTCGAGGTGCCTAAAGTGGCAACCCAGACTAAGCCGAATGTTGGTGGTGTAGAGCTTCCTGTAGCCGCATGGCGTTCGTACTTAAATATGGAACTAACCATTCCAATTTTCGCTGTCTCTTATACACATCTCCGAGCCCACGAGACA
+
BCCCBFBBCCBCGGGGGGGGGGGHHHHGGHHGHHHHHHGGEFH5GHCEFGGGGEHFHFHHHHHHHFFHHGGGGGFFFEEGGEFHHHGFFFHGHEBEEGHHF??FG?GFHHHHHFFGGG<GGHHHGHHHHFHFGHHGE@CCFGHGGFDDFC
@M02034:409:000000000-BFKT7:1:1110:8115:16278 1:N:0:35
AAAGTCGAGGTGCCTAAAGTGGCAACCCAGACTCAGAAGTCGGTTGGTGGTGTAGAGCTTCCTGTAGCCGCATGGCGTTCGTACTTAAATATGGAACTAACCATTCCAATTTTCGCTGTCTCTTAACACATCTCCGAGCCCACG
+
ABAABFBBBBBBFFGGGGGGGGGFFGHEAGFAFGFCDHFHHDGGGCGFEEGG1BE5EHFHF3FGD5AFGGC0EEHHGGGGGGFCGHHFEDHHH3FGHF333G33G4EDHGBEGD/<EEFH3?DGH?3F?CCCHDDABFCC/</@
@M02034:409:000000000-BFKT7:1:1110:10806:16280 1:N:0:35
AAAGTCGAGGTGCCTAAAGTGGCAACCCAGACTGGGCTGGGGGTTGGTGGTGTAGAGCTTCCTGTAGCCGCATGGCGTTCGTACTTAAATATGGAACTAACCATTCCAATTTTCGCTGTCTCTTATACACATCTCCGAGCCCACGAGACA
+
CCBCBFBBCCBBGGGGGGGFGGGHHHHGGHHGHHHHHHGGGGGEFGGEFGEGHHHGHHHHHHHHHHHHGGGGGGHHGFGGGEHHHHHHHHFGHHHHHFFHHHDGFFHHHHHHHHGGGGGGHGHHHHGHEHGHHHGFGCGGGGHGGGGGGF
@M02034:409:000000000-BFKT7:1:1110:9456:16290 1:N:0:35
AAAGTCGAGGTGCCTAAAGTGGCAACCCAGACTCCGCCTACGGTTGGTGGTGTAGAGCTTCCTGTAGCCGCATGGCGTTCGTACTTAAATATGGAACTAACCATTCCAATTTTCGCTGTCTCTTATACACATCTCCGAGCCCACGAGACA
+
CBCBCFCCCCBBGGGGGGGFGGGHHHHGGHHGHHHGGGGGHGGHGGGEFGEFGGHHHHHHHHHHGHHHHGGGGGHHGGGGF?GHHHHHFHHHHGHHHHHHHGHHHHGHHHHHHGGGGGGGHHHHHHHHHHGHHHHGGCGGGGGGGGGGGC
@M02034:409:000000000-BFKT7:1:1110:23502:16292 1:N:0:35
AAAGTCGAGGTGCCTAAAGTGGCAACCCAGACTACTGGTGTGGTTGGTGGTGTAGAGCTTCCTGTAGC
+
DDDDCFBCCDCCGGGGGGGGGGGHHHHGGHHGHHHHHHHG22EHGGCAA1FEA3F5BB3ABFGGH555
@M02034:409:000000000-BFKT7:1:1110:8941:16294 1:N:0:35
AAAGTCGAGGTGCCTAAAGTGGCAACCCAGACTGGGGGGGGGGTTGGGGGTG
+
BBBBBFAABBAABCEGCGFGGFGGGHHGDFGAGHGHGG@FFFF-@BB-@D-;
@M02034:409:000000000-BFKT7:1:1110:5199:16298 1:N:0:35
AAAGTCGAGGTGCCTAAAGTGGCAACCCAGACTAATAAGAATGTTGGTGGTGTAGAGCTTCCTGTAGCCGCATG
+
BBCCCFCCCDCCGGGGGGGGGGGHHHHGGHHGHHHHB5A55BGGAA2EC2EFA3F5A5BB5FBA55D5A1E0BE
@M02034:409:000000000-BFKT7:1:1110:16971:16304 1:N:0:35
AAAGTCGAGGTGCCTAAAGTGGCAACCCAGACTGGGGGTTCGGTTGGTGGTGTAGAGCTTCCTGTAGCCGCATGGCGTTCGTACTTAAATATGGAACTAACCATTCCAATTTTCGCTGTCTCTTATACACATCTCCGAGCCCACGAGACA
+
ABABBFCCCCBAGGGGGGGGGGGHHHHGGHHGHHHHGGGGHGGGGEGFFGEFGGHFHHHHHHHHHHHHHGGEFGHHGGGGGFFHHHHHHHHHHHGGHHGHHHFHHHGHHHHHHHGGGGGFHHHHFHHHHHHHHHGGGAGCGGGGGGGGGF
@M02034:409:000000000-BFKT7:1:1110:20811:16306 1:N:0:35
AAAGTCGAGGTGCCTAAAGTGGCAACCCAGACTAGGAAGGAGGTTGGTGGTGTAGAGCTTCCTGTAGCCGCATGGCGTTCGTACTTAAATATGGAACTAACCATTCCAATTTTCGCTGTCTCTTATACACATCTCCGAGCCCACGAGACA
+
CCCCCFCCCCBCGGGGGGGGGGGHHHHGGHHGHHHHHHHGHHGGHHGGGGGFGHHHGGHHHHHHHHHFHGGGGGHHGGGGGGHHHHGHHHHHHHGFHGHGGHHHHHGHHHHGHHGGGGGHHHHHFHHHHHGHHHHHGCFCGGHGGGGGGG
@M02034:409:000000000-BFKT7:1:1110:11365:16309 1:N:0:35
AAAGTCGAGGTGCCTAAAGTGGCAACCCAGACTACTAAGAATGTTGGTGGTGTAGAGCTTCCTGTAGCCGCATGGCGTTCGTACTTAAATATGGAACTAACCATTCCAATTTTCGCTGTCTCTTATACACATCCCGAGCCCACGAGAC
+
CCCBBFCCCCCCGGGGGGGGGGGHHHHGGHHGHFEGHEEDFGHHHHHFFGEFGHHHHHHHHHHHHHHHHGGGGGHHGFGGGEGHHHHHHHHHHHHHFHHHHGHHHHHHHHHHHHGGGGGHHHHHHHHHHHHHH2FD?CCGGHGGFFE?
@M02034:409:000000000-BFKT7:1:1110:4113:16319 1:N:0:35
AAAGTCGAGGTGCCTAAAGTGGCAACCCAGACTTTGTTGGGTGTTGGTGGTGTAGAGCTTCCTGTAGCCGCATGGCGTTCGTACTTAAATATGGAACTAACCATTCCAATTTTCGCTGTCTCTTATACACATCTCCGAGCCCACGAGACA
+
ABCCCFCBCCBBGGGGGGGGGGGHHHHGGHHGHHHHFHHHGGGGGHHGGGEGHHHHHFHHHHHHHFHHHGGEGGHFGEEGGFFHHGHGHHGHHGFFHGFFFEGGHGHDHGHHHGGGGGEHHHHHGGFFFCGHHHFGG?CDGGEEGGGGGC
@M02034:409:000000000-BFKT7:1:1110:8760:16325 1:N:0:35
AAAGTCGAGGTGCCTAAAGTGGCAACCCAGACTGATGTTAGGGTTGGTGGTGTAGAGCTTCCTGTAGCCGCATGGCGTTCGTACTTAAATATGGAACTAACCATTCCAATTTTCGCTGTCTCTTATACACATCTCCGAGCCCACGAGACA
+
BBBBBFBBBBBBGGGGGGGFGGGHHHHGGHHGHHGHHGHHHHHHHGGFGGEFFHHGGHHHHHHHHHHHHGGGGGHHFFFGGFFHHHHHHHHHHHGHHHGHHHHHHHGFHHHHHHFGGGFHHGHHHHHHHFDGGHHHGCCGGGHGGGGGGH
@M02034:409:000000000-BFKT7:1:1110:5218:16328 1:N:0:35
AAAGTCGAGGTGCCTAAAGTGGCAACCCAGACTCCTAATCAGGTTGGTGGTGTAGAGCTTCCTGTAGCCGCATGGCGTTCGTACTTAAATATGGAACTAACCATTCCAATTTTCGCTGTCTCTTATACACATCTCCGAGCCCACGATAC
+
AABBAB>AD2AAGGG5FGFGGGGFHHHGGECDH33BDGFHFFH5FGGDGGFGCFGHHDBGGHFFHB5FGGGFGEFGEGGFE1FGHHHF3FDGGFHFHHEFHHEGFHGFHHHHHHEEGG?DDGFHBFDFGHHHGGGB?//C<EHGGG//>
@M02034:409:000000000-BFKT7:1:1110:4612:16331 1:N:0:35
AAAGTCGAGGTGCCTAAAGTGGCAACCCAGACTGCGGGTACGGTTGGTGGTGTAGAGCTTCCTGTAGCCGCATGGCGTTCGTACTTAAATATGGAACTAACCATTCCAATTTTCGCTGTCTCTTATACACATCTCCGAGCCCACGAGACA
+
CCCCCFBCCCCCGGGGGGGGGGGHHHHGGHHGHHHGGGGFHGGHGGGGFGGFFGHGHHHHHHHHHHHGHGGFGGFAEEEGGEGHHHHHHHHGFFDGGHHHFFDGG?FDHGGHGFGGGGDGBHHHHFHHHHGBGGGFD@CCGEGFGGGGG<
@M02034:409:000000000-BFKT7:1:1110:18224:16337 1:N:0:35
AAAGTCGAGGTGCCTAAAGTGGCAACCCAGACTAAGGATAAGGTTG
+
CDCDDFBCCCBBGGGGGGGGGGGHHHHGGH22BG33F3F333BGAG
@M02034:409:000000000-BFKT7:1:1110:3699:16338 1:N:0:35
AAAGTCGAGGTGCCTAAAGTGGCAACCCAGACTCAGGTTGGTGTTGGTGGTGTAGAGCTTCCTGTAGCCGCATGGCGTTCGTACTTAAATATGGAACTAACCATTCCAATTTTCGCTGTCTCTTATACACACTCCGAGCCCACGAGACAG
+
BBCCBFBBBCABGGGGGGGGGGGGHHHGGHHGHHHHHHHHGGGHGHHGGGEFGHHGGGHHHGHHGGGHHEFEGGHHGEGGGGGHHHHHHHHHHHFFFHHFGFHGHFHHGGHHHHGGGGGGGHHHHHHHGGGGHHFF/BCCGHGGCDDGFH
@M02034:409:000000000-BFKT7:1:1110:25659:16338 1:N:0:35
AAAGTCGAGGTGCCTAAAGTGGCAACCCAGACTCATACTTCTGTTGGTGGTGTAGAGCTTCCTGTAGCCGCATGGCGTTCGTACTTAAATATGGAACTAACCATTCCAATTTTCGCTGTCTCTTATACACATCTCCGAGCCCACGAGACA
+
BBBBBFBBBBBBGGGGGGGGGGGHHHHGGHHGGHHHHHHGGGHHHHHFEFEFFEHEFFHFGHHHHHHHFGGFGGFCEBEGFEFHHGHFGGHFHHE@GHFHFGBGHFDFGHFHHGGGGGGHFFGHFHHFHEFHGHHBC@CFCGHGGGGGGF
@M02034:409:000000000-BFKT7:1:1110:6143:16339 1:N:0:35
AAAGTCGAGGTGCCTAAAGTGGCAACCCAGACTCCTTCGCATGTTGGTGGTGTAGAGCTTCCTGTAGCCGCATGGCGTTCGTACTTAAATATGGAACTAACCATTCCAATTTTCGCTGTCTCTTATACACATCTCCGAGCCCACGAGACA
+
BBCCAFBBCCAAGGGGGGGGGGGHHHHGGHHGHHHHHHHGGGGHHHHEGGEFGHHGGGGHHHHHHGHFHGGGGGHHGGGGFEGHHHEGHHHHHHFGHHHGHHFHHHGHGHHHHFGGGGGHHHHHFHGHHHHHGHDFGDGGGGHGGGGGGG
@M02034:409:000000000-BFKT7:1:1110:10024:16340 1:N:0:35
AAAGTCGAGGTGCCTAAAGTGGCAACCCAGACTAATCAGAAGGTTGGTGGTGTAGAGCTTCCTGTAGCCGCATGGCGTTCGTACTTAAATATGGAACTAACCATTCCAATTTTCGCTGTCTCTTATACACATCTCCGAGCCCACGAGACA
+
AAAAAFBAD@AAGGGGGGGGGGGHHHHGGHGFHHHHHHHFHHHHGHGEFFEFFGHFHHHHHHHHHHEHHFFEGGHHGGGGGE21GHHHHHHGHEGFFHGHHHGHGHFHGHHHGFGGGGEEB4GFHHHHGHEFGHFFD?CC?/CECGC/DG
@M02034:409:000000000-BFKT7:1:1110:26385:16342 1:N:0:35
AAAGTCGAGGTGCCTAAAGTGGCAACCCAGACTATTCAGCAGGTTGGTGGTGTAGAGCTTCCTGTAGCCGCATGGCGTTCGTACTTAAATATGGAACTAACCATTCCAATTTTCGCTGTCTCTTATACACATCTCCGAGCCCACGAGACA
+
CCCCCFCCCCBCGGGGGGGGGGGHHHHGGHGGHHHHHHHHHHHHHHGFGGGFHGHHHHHHHHHHHHHGHGGEGGHGGEGGGEFHHHEGGHHHHHBGFHHHHFFGHHFFGGHHHHGGGGGHHHHHHHFGHHHHHHHHD<BCGGHGGGGGGF
@M02034:409:000000000-BFKT7:1:1110:18295:16342 1:N:0:35
AAAGTCGAGGTGCCTAAAGTGGCAACCCAGACTAGTACTGAGGTTGGTGGTGTAGAGCTTCCTGTAGCCGCATGGCGTTCGTACTTAAATATGGAACTAACCATTCCAATTTTCGCTGTCTCTTATACACATCTCCGAG
+
>>AA3DABBBAAFGGFCGGGGCGFFHCEGHHGHHH5BDGHFBEHHH?AFEABADGFHBGHHHHFFHHGGFGGGEHHE?EFGA2GHHHFFHDGHGGHHHFFHHFHHFFBGGGHGHGGFDEGHHHDGHFHHGHHHHGHF/@
@M02034:409:000000000-BFKT7:1:1110:5197:16345 1:N:0:35
AAAGTCGAGGTGCCTAAAGTGGCAACCCAGACTACTAATCAGGTTGGTGGTGCAGAGCTTCCTGTAGCCGCATGGTGTTCGTACTTAAATA
+
CCCCCFCCCCCCGGGGGGGGBGGHHHHGGHDEGFAGFDG3FGHHGF?F22E133D5A33A5BAAB5BA3BE0EA155?1D>12??BGD3BG
@M02034:409:000000000-BFKT7:1:1110:10823:16349 1:N:0:35
AAAGTCGAGGTGCCTAAAGTGGCAACCCAGACTACTAATAAGGTTGGTGGTGTAGAGCTTCCTGTAGCCGCATGGCGTTCGTACTTAAATATGGAACTAACCATTCCAATTTTCGCTGTCTCTTATACACATCTCCGAGCCCACGAGAC
+
BBBAAFBBB@BBGGGGGGGGGGGHHHHGGHHGHFHGHHFHHHHBGHGFFGFGHHHGGHHHHHHHFHGHHGGEEEHHGGGGGGHHHHFHEFHHHHGFHGEFHHBGFHHHHHHHFHGGGGDFHHHHHHHHHHBFGGFFD>DFGGHGGGGGG
@M02034:409:000000000-BFKT7:1:1110:9839:16351 1:N:0:35
AAAGTCGAGGTGCCTAAAGTGGCAACCCAGACTGGGTTGGGGGTTGGTGGTGTAGAGCTTCCTGTAGCCGCATGGCGTTCGTACTTAAATATGGAACTAACCATTCCAATCTTTTCTGTCTCTTTTACACATCTCCGAGCCCACGAGAC
+
A?AAAFBBDDAAGGGGGGGGGGGGHAGGAGFFFFCFAFEGGGFGFG01FGEEF3B5F53BEFHGGE4BFAC/?ECFE?EFE?2?EEFGGG??E?3?B3BGF0BBDDG33B2B333BB3?3?@@F22@2@22<<>F<E/AC/C/><@-.C
@M02034:409:000000000-BFKT7:1:1110:12031:16352 1:N:0:35
AAAGTCGAGGTGCCTAAAGTGGCAACCCAGACTAAGCCGGATGTTGGTGGTGTAGAGCTTCCTGTAGCCGCATGGCGTTCGTACTTAAATATGGAACTAACCATTCCAATTTTCGCTGTCTCTTATACACATCTCCGAGCCCACGAGACA
+
BCCCBFCCCCABGGGGGGGGGGGHHHHGGHHGHHHHHHGGGGGHHHHEGGGFBDHFHHHHHHHHGHHHHGGEEGHHGEGGGEGHHHHHHHHHHHHHGHHHHHHHHHGHHHHHHHGGGGGHFHHHHHHHHHFHHHHFDCGGGGHGGGGFGF
@M02034:409:000000000-BFKT7:1:1110:22834:16354 1:N:0:35
AAAGTCGAGGTGCCTAAAGTGGCAACCCAGACTAATACTCATGTTGGTGGTGTAGAGCTTCCTGTAGCCGCGTGGCGTTCGT
+
CCDDCFDCDDCCGGGGGGGGGGGHHHHGGHDGFD3FEEGDADGHFGAA22FE13F5B5A35BGEB5D53AE0>E>/>?/F1?
@M02034:409:000000000-BFKT7:1:1110:6418:16358 1:N:0:35
AAAGTCGAGGTGCCTAAAGTGGCAACCCAGACTGCTTCTCGTGTTGGTGGTGTAGAGCTTCCTGTAGCCGCATGGCGTTCGTACTTAAATATGGAACTAACCATTCCAATTTTCGCTGTCTCTTATACACATCTCCGAGCCCACGAGACA
+
ABCBAFCCCCABGGGGGGGGGGGHGHHGGHHGHHHHHHHHGGHHHHHGGGEFGHHGHHHGHFHHHHHHHGGGGGHHGFGGGFHHHHHGFFHHHHHGEHFFHHBGHHFHHHHHHHGGGGGHHGHHHHHHFFHHHHHHG?DFGGHGGGGGGE
@M02034:409:000000000-BFKT7:1:1110:10834:16364 1:N:0:35
AAAGTCGAGGTGCCTAAAGTGGCAACCCAGACTACTAATAAGGTTGGTGGTGTAGAGCTTCCTGTAGCCGCATGGCGTTCGTACTTAAATATGGAACTAACCATTCCAATTTTCGCTGTCTCTTATACACATCTCCGAGCCCACGAGACA
+
BBBCCFCABCCBGGGGGGGFGGGGHEHEGHHGHHHGHHHHHHHHHHGEFGEFGGHGHFHHHHHHHFFHHGGGGGHHGFGGGFHHHHHHHGHHHHGFHHEFFHFGGFFHHHGHHHGGGGGGGHHHHHHHGGFHHHHHFCFCGECFGGGGGG
@M02034:409:000000000-BFKT7:1:1110:23792:16370 1:N:0:35
AAAGTCGAGGTGCCTAAAGTGGCAACCCAGACTAATAATAAGGTTGGTGGTGTAGAGCTTCCTGTAGCCGCATGGCGTTCGTACTTAAATATGGAACTAACCATTCCAATTTTCGCTGTCTCTTATACACATCTCCGAGCCCACGAGAC
+
ABBCAFBABBABGGGGGGGGFGGHHHHGGHHGHHHHHHHHHHGGGHGGFGFFHHHHHHHHHHHHHGHHHGGGGGGHEGGGFEGHHHHGGHHHHGBGFFHHHHHGHHGHHHHHHHGGGGGHHHHHGHHGGHFHHHHFGDGGGGHGGGGGG
@M02034:409:000000000-BFKT7:1:1110:25783:16370 1:N:0:35
AAAGTCGAGGTGCCTAAAGTGGCAACCCAGACTAAGGATCAGGTTGGTGGTGTAGAGCTTCCTGTAGCCGCATGGCGTTCGTACTTAAATATGGAACTAACCATTCCAATTTTCGCTGTCTCTTATACACATCTCCGAGCCCACGAGACA
+
CCCCCFCCCCBBGGGGGGGFGGGGHHHGGHHGHHHHHHHHHHHHHHGGGGEFGFHHHHHHHHHHHHHHHGGGGGHHGEGGGEHGHHHHHHHHHEFHGHHHHHGHHHHHHHHHHHGGGGGGHHHHHHHHGHGHHHHHGCGGGGHGGGGGFF
@M02034:409:000000000-BFKT7:1:1110:16970:16372 1:N:0:35
AAAGTCGAGGTGCCTAAAGTGGCAACCCAGACTCAGAAGGATGTTG
+
AABBAFAABBAABGGGGGGFGFGHHHGFFHHGHHH33FG2BFFGAF
@M02034:409:000000000-BFKT7:1:1110:26765:16374 1:N:0:35
AAAGTCGAGGTGCCTAAAGTGGCAACCCAGACTTTTTCTACGGTTGGTGGTGTAGAGCTTCCTGTAGCCGCATGGCGTTCGTACTTAAATATGGAACTAACCATTCCAATTTTCGCTGTCTCTTAACACATCTCCGAGCCCACGAGACAG
+
ABBABFABDBAAGGGGGGGGGGGGFEHGGHCGGHHHHHHHHGGHGGGEFGEFGFGFHFHHHHHHGHHHHGGEEGHHGBFFGEECFHHGGGFGHGFHGHHHHFHHHHGFHHHHHGEGGGFGHHGGFBFGF?FHFFHGCGDCGEE@/DDDHH
@M02034:409:000000000-BFKT7:1:1110:6510:16379 1:N:0:35
AAAGTCGAGGTGCCTAAAGTGGCAACCCAGACTAAGGGTGGTGGTGTAGAGCTTCCTGTAGCC
+
CCCCBFCCCCBBGGGGGGGGGGGHHHHGGHC233AAF2BFGGGC2B13A55FAG5ABGBDFHD
@M02034:409:000000000-BFKT7:1:1110:4229:16380 1:N:0:35
AAAGTCGAGGTGCCTAAAGTGGCAACCCAGACTCATCCGCATGTTGGTGGTGTAGAGCTTCCTGTAGCCGCATGGCGTTCGTACTTAAATATGGAACTAACCATTCCAATTTTCGCTGTCTTTATACACATCTCCGAGCCCACGAGACAG
+
AAABBFBBDB>AFGGGGGGGGGGHHHHDGHGGHHHHHHGGGGGHHHHGFGEFGHHHHGHHHHHGGFHFHFEGGGHHGGGGEBFHHHHGFHHEHHFFHHHHHHHHHHGGHHHHHHGGGGEGHGHGH2BFG?GHHGGEBDGCGGCCA/AEHH
@M02034:409:000000000-BFKT7:1:1110:9570:16384 1:N:0:35
AAAGTCGAGGTGCCTAAAGTGGCAACCCAGACTCAGGATAAGGTGGGTGGTGTAGAG
+
BBABBFBBBBBBGGGGGGGGGGGHHHHGGHHGHHHH33F333BF3F22A0B113D55
@M02034:409:000000000-BFKT7:1:1110:10235:16385 1:N:0:35
AAAGTCGAGGTGCCTAAAGTGGCAACCCAGACTGCGATGGGGGTTGGTGGTGTAGAGCTTCCTGT
+
BBBBBFBBBBBBGGGGFGGGGGGHHHHGGHHGHHH2E2BEH?FG0AAA11E113D5@@@35B555
@M02034:409:000000000-BFKT7:1:1110:6493:16387 1:N:0:35
AAAGTCGAGGTGCCTAAAGTGGCAACCCAGACTAAGGTTGGTGGTGTAGAGCTTCCTGTAGCCGCATGGCGTTCGTACTTAAATATGGAACTAACCATTCCAATTTTCGCTGTCTCTTATACACATCTCCGAGCCCACGAGACAGGCAGA
+
BBBAAFCCBBBCGGGGGFGFGGGHHHHGGHHGHHGHHGHHGGGEAFGGHHFGHHHHHHGHHHHGFFGGHHF?EFGGGHHHHHFHHHHHGFEHHHHHHHHHHFHGHHHFEGGGEFHHHHHHHGGGHHHHHGGGGFCFHGGDGGGHHGFHGC
@M02034:409:000000000-BFKT7:1:1110:22646:16388 1:N:0:35
AAAGTCGAGGTGCCTAAAGTGGCAACCCAGACTCGGTCTGATGTTGGTGGTGTAGAGCTTCCTGTAGCCGCATGGCGTTCGTACTTAAATATGGAACTAACCATTCCAATTTTCGCTGTCTCTTATACACATCTCGAGCCCACGAGACAG
+
BABBBFBBDBBBGGGFGFGGGGGHHHHGGHHGHHGGGGGHHHHHHHHFFGEGHHHGHHHHHHHHGFHHGGGGGGHHGGGGGEFHHHHGHHGHGHGHHHFGGHGHHFHFHGHHHHGGGGGFHHGHHHHHEGGHHHFHFDGGFGGCGGFFEG
@M02034:409:000000000-BFKT7:1:1110:27755:16391 1:N:0:35
AAAGTCGAGGTGCCTAAAGTGGCAACCCAGACTAAGTCGTCTGTTGGTGGTGTAGAGCTTCCTGTAGCCGCATGGCGTTCGTACTTAAATATGGAACTAACCATTCCAATTTTCGCTGTCTCTTATACACATCTCCGAGCCCACGAGAC
+
BBBBBFBBBBAAGGGGGGGGGGGHHHHGGHHGHHHGGHEFGHGHHHHEFEEBFFHFHGHHHGHFGHHHHGGGGGHHGEGGF?GHHHHGHHHHHFFGFHHHHHHHHHHGHHGHHHGGGGFHHHHHGHHHHHFHHHHGD/DFDGHEDGGGG
@M02034:409:000000000-BFKT7:1:1110:21841:16394 1:N:0:35
AAAGTCGAGGTGCCTAAAGTGGCAACCCAGACTCAGCCGCAGGTTGGTGGTGTAGAGCTTCCTGTAGCCGCATGGCGTTCGTACTTAAAAATGGAACTAACCATTCCAATTTTCGCTGTCTCTTATACACATCTCCGAGCCCACGAGACA
+
BBCCCFCBCCABGGGGGGGFGGGHHHHGGHHGHHHHHHGGGGGFGGFEFGFFFGHHHHHHHHHHHHHHHGGGGGHHGGGGGEHHHHHHHHHHGFFHHGGHHHFFHHGHHHHHHGGGGGEDHHHHHHHHHHGHHHHGGDGFGGFGGGGGGG
@M02034:409:000000000-BFKT7:1:1110:3915:16396 1:N:0:35
AAAGTCGAGGTGCCTAAAGTGGCAACCCAGACTACTGGGCGTGTTGGT
+
>AA>>B>1AAAABGGGG1AA1FFGFHGGGG0FFHF1BC0AE/ABBG/A
@M02034:409:000000000-BFKT7:1:1110:9580:16400 1:N:0:35
AAAGTCGAGGTGCCTAAAGTGGCAACCCAGACTCAGAATAAGGTTGGTGGTGTAGAGCTTCCTGTAGCCGCATGGCGTTCGTACTTAAATATGGAACTAACCATTCCAATTTTCGCTGTCTCTTATACACATCTCCGAGCCCACGAGACA
+
BBBBBFBB?D>AGGFGGGGGGFFGHHFGGHHGHHCFFGHFHHHHHGCEGFEFFFHFHBHHHFHFHHGHGGGEEEFGEBEFGEGEGHHFHHHHHBBBFHHHGFHHFHGDDGHHHGEGGFGHHFFGGHHHHHHHHHHDEB?CDGHGGGGGG?
@M02034:409:000000000-BFKT7:1:1110:7674:16408 1:N:0:35
AAAGTCGAGGTGCCTAAAGTGGCAACCCAGACTCAGGATCGGGTTGGTGGTGTAGAGCTTCCTGTAGCCGCATGGCGTTCGTACTTAAATATGGAACTAACCATTCCAATTTTCGCTGTCTCTTATACACATCTCCGAGCCCACGAGACA
+
CCCCDFCCDDCCGGGGGGGGGGGHHHHGGHHGHHHHGHHHGGGHGGGGGGFFHHHHHHHHHHHHHHHHHGGGGGHHGGGGGGHHHHHHHHHHHHHGHHHGHHGHHHHHHHHHHHGGGGGHHGHHHHHHHHHHHHFHG@GGGGHGGGGGGB
@M02034:409:000000000-BFKT7:1:1110:6336:16411 1:N:0:35
AAAGTCGAGGTGCCTAAAGTGGCAACCCAGACTCCTCCGACTGTTGGTGGTGTAGAGCTTCCTGTAGCCGCATGGCGTTCGTACTTAAATATGGAACTAACCATTCCAATTTTCGCTGTCTCTTATACACATCTCCGAGCCCACGAGACA
+
BBBBBFBBBDABGGGGGFGGGGGHHHHGGHHGHHHHHHGGGGGHHFHGEGEEGFHHHHHHFHHHHFHGHGG0EGFFGGGGCFHHGHHHHHHHHEGFGHHFHGBHFFHGHGDHHHGGG//BGFHH3FGGHHFGGHHFFFGG/FEGCC/CEC
@M02034:409:000000000-BFKT7:1:1110:17237:16412 1:N:0:35
AAAGTCGAGGTGCCTAAAGTGGCAACCCAGACTAATAATCAGGTTGGTGGTGTAGAGCTTCCTGTAGCCGCATGGCGTTCGTACTTAAATATGGAACTAACCATTCCAATTTTCGCTGTCTCTT
+
BCCCCFCCCCBBGGGGGGGGGFGHHHHGGHHGHDBGBAFA533DFGAA22EAA3D555BG5BB555B53EE0EE11>>>FEB?1FGHD@BF@D333FBGG303B3?B44F?HF?//??<??FF?
@M02034:409:000000000-BFKT7:1:1110:3905:16412 1:N:0:35
AAAGTCGAGGTGCCTAAAGTGGCAACCCAGACTACGGGGCGGGTTGGTGGTGTAGAGCTTCCTGTAGCCGCATGG
+
DDDDDFCCCCBBGGGGGGGGGGGHHHHGGHAFAEAAEGG?ECGGEE>EC1EF13B334BB3BB?B4B4??E/E<?
@M02034:409:000000000-BFKT7:1:1110:9728:16416 1:N:0:35
AAAGTCGAGGTGCCTAAAGTGGCAACCCAGACTAGTAAGCAGGTTGGTGGTGTAGAGCTTCCTGTAGCCGCATGGCGTTCGTACTTAAATATGGAACTAACCATTCCAATTTTCGCTGTC
+
11AAAFAADDAAGGGGF1BFFGEFGGCECEHGHHHBGHHCBGCFAFEEEEBFG1GED1FBGC1F1EABFEECAEAFEECEF/0/GGEFDEFFD1B1FGBF1A1BF22>FF1B2>/AE?EB
@M02034:409:000000000-BFKT7:1:1110:10762:16418 1:N:0:35
AAAGTCGAGGTGCCTAAAGTGGCAACCCAGACTAATAGTCAGGTTGGTGGTGTAGAGCTTCCTGTAGCCGCATGGCGTTCGTACTTAAATATGGAACTAACCATTCCAATTTTCGCTGTCTCTTATACACATCTCCGAGCCCACGAGACA
+
AAAAAFBBBBBAGGGG4BGGBGDHFGHFGHHGFGGHHHHGFHH5GHFEFEBFGGHHHFHFHHHHHHHHHGG0EGHHFEGEEEHHHHHGHGFHHHGDCHBFGF3FGGGFHGHHHHCEGGGGH4GHFHBHEF22BFG2?<@@B/CFDAC?AF
@M02034:409:000000000-BFKT7:1:1110:10178:16419 1:N:0:35
AAAGTCGAGGTGCCTAAAGTGGCAACCCAGACTAAGGATAATGTTGGTGGTGTAGAGCTTCCTGTAGCCGCATGGCGTTCGTACTTAAATATGGAACTAACCATTCCAATTTTCGCTGTCTCTTATACACATCTCCGAGCCCACGAGACA
+
CDDCCFCCCDCCGGGGGGGGGGGHHHHGGHHGHHGHHHHHHHHGHHHGGDGFGHHFHHHHHHHHHHHGHGGFGGGGGEGGGFGHHHHHHHHFFF3FGHHHHFFGGFGFHGHHHFGGGGEHFHHHHHGHHHHHHHGHGFGGGGHGG@DDFF
@M02034:409:000000000-BFKT7:1:1110:8552:16422 1:N:0:35
AAAGTCGAGGTGCCTAAAGTGGCAACCCAGACTAAGACGAGTGTTGGTGGTGTAGAGCTTCCTGTAGCCGCATGGCGTTCGTACTTAAATATGGAACTAACCATTCCAATTTTCGCTGTCTCTTATACACATCTCCGGGCCCACGAGACA
+
ABBABFBBCBAAGGGGGGGFFGGHHFFFGGHGHHFHGBFAEEHHFECEFEEFFBG5FDFGFHGGB5FFGFF@EEHGE?>FEBFGGHHEBBFFFF3@F3FFF03FFFHFFGBHD4<?/E/?FDFHBDHBFBGCFHH2</<<@/AF?GGG?<
@M02034:409:000000000-BFKT7:1:1110:29465:16422 1:N:0:35
AAAGTCGAGGTGCCTAAAGTGGCAACCCAGACTACTAATAGTGTTGGTGGTGTAGAGCTTCCTGTAGCCGCATGGCGTTCGTACTTAAATATGGAACTAACCATTCCAATTTTCGCTGTCTCTTATACACATCTCCGAGCCCACGAGAC
+
BBAABFABDD>AGGGGGGGGGGGFFHHFGHGG3GGHFGGGHFGGHHGEFDAFFDG5FFGHHFHDFGFDGEEEEGHHGFFGEEFHHHHFHHGHGGFGHHHHFHGHHHHGFHHHHHGGGGFGFHHHHHGGHHHHGHFFEDGCFEHGDDGGG
@M02034:409:000000000-BFKT7:1:1110:9010:16424 1:N:0:35
AAAGTCGAGGTGCCTAAAGTGGCAACCCAGACTACTAAGGATGTTGGTGGTGTAGAGCTTCCTGTAGCCGCATGGCGTTCGTACTTAAATATGGAACTAACCATTCCAATTTTCGCTGTCTCTTATACACATCTCCGAGCCCACGAGACA
+
CCCCCFBACCCCGGGGGGGGGGGHHHHGGHEGBHHHGFHGFGHGHHHEFEGGCEGEHHHHFHHHGFFEGGGEGGFFEEEGFEGHHHHFFGHFG33@FGHGF1EFFBHFHHHHHF/EFEEGFHFG4FGGHGHFHHHGG/BDFFCC@@@AAC
@M02034:409:000000000-BFKT7:1:1110:15929:16425 1:N:0:35
AAAGTCGAGGTGCCTAAAGTGGCAACCCAGACTTCGTCGCCGGTTGGTGGTGTAGAGCTTCCTGTAGCCGCATGGCGTTCGTACTTAAATATGGAACTAACCATTCCAATTTTCGCTGTCTCTTATACACATCTCCGAGCCCACGAGACA
+
BCCCBFCCCCCCGGGGGGGGGGGHHHHGGHHGHHHGHGGGGGGGGGGGGGEFHHHFHHHHHGHHHHHHHGGEGGHHGGGGGEHHHHHHHHHHHGGFHHHHHHHHHHFHHHHHHHGGGGGHHHHHHHHHHHGHHHHGG/DGGGHGGGGGGG
@M02034:409:000000000-BFKT7:1:1110:9223:16425 1:N:0:35
AAAGTCGAGGTGCCTAAAGTGGCAACCCAGACTCGTGAGGGGGTTGGTGGTGTAGAGCTTCCTGTAGCCGCATGGCGTTCGTACTTAAATATGGAACTAACCATTCCAATTTTCGCTGTCTCTTCTACACATCTCCGAGCCCACGAGACA
+
AABBBFAADDAACGGGGCAGGGGHHHCFGEHGHCFGHHGHCGG?EGGGACGEFHHHGFGFHFGH5FFFHECEG1FFFFCGGEFGHHEFEFHHHF33?EGEGH3FB3DD3FHHHHCFFEG2GGGE2@2@>2@FGGH1?</<-F.F-ACGDC
@M02034:409:000000000-BFKT7:1:1110:12122:16426 1:N:0:35
AAAGTCGAGGTGCCTAAAGTGGCAACCCAGACTCCGAATAAGGTTGGTGGTGTAGAGCTTCCTGTAGCCGCATGGCGTTCGTACTTAAATATGGAACTAACCATTCCAATTTTCGCTGTCTCTTATACACATCTCCGAGCCCACGAGAC
+
BBBBBFABBBBBGGGGGGGGGGGHHHHGGHHGH3F22BFFHHFHHHGEFEAFGHHGHEHHHFHFHHHHHGGGGGHHGFGGGAEHGHHEHHFHHFGFFHHHHHHHHHGHHHHHHHGGGGGHHHHHHGHHHHHHHHHFG@CGGGHGGGGGG
@M02034:409:000000000-BFKT7:1:1110:16609:16427 1:N:0:35
AAAGTCGAGGTGCCTAAAGTGGCAACCCAGACTCCTAAGTCGGTTGGTGGTGTAGAGCTTCCTGTAGCCGCATGGCGTTCGTACTTAAATATGGAACTAACCATTCCAATTTTCGCTGTCTCTTATACACATCTCCGAGCCCACGAGACA
+
AABBAFBBBBABGGGGGGFDGGGHHGFFGHHGHHHHHHHFHGGGGFGEFGBFAGHFFGHHHGHHGHHGHGGFGGHHGGGGGEFHHHGHFHHHHHGFGHEFGFDHHHFFHHHHHHGGGGGHGHHHHHGHGGFHHHHEEBFCGEGGGGGCDF
@M02034:409:000000000-BFKT7:1:1110:8573:16427 1:N:0:35
AAAGTCGAGGTGCCTAAAGTGGCAACCCAGACTAAGACGAGTGTTGGTGGTGTAGAGCTTCCTGTAGCCGCATGGCGTTCGTACTTAAATATGGAACTAACCATTCCAATTTTCGCTGTCTCTTATACACATCTCCGAGCCCACGAGAC
+
ABBBAFBBBBABGGGGGGGGGGGHHHHGGHHGHHHHHHGEEEHHHHHGGGEFGHHGHHHGHHHHFGHFHGGGDGHHEGGGGFGHHHHFFHHHHFGGHHFFHGFHGHFGHHHHHHEGG?/?FDHHHHHFBC2GFGFBG<CCCFHGGCGGG
@M02034:409:000000000-BFKT7:1:1110:6327:16430 1:N:0:35
AAAGTCGAGGTGCCTAAAGTGGCAACCCAGACTCCTCCG
+
>>1>AF1ADD>AFGFGGGGF11AFFGHA0FAE11BB00A
@M02034:409:000000000-BFKT7:1:1110:17240:16431 1:N:0:35
AAAGTCGAGGTGCCTAAAGTGGCAACCCAGACTAATAATCAGGTTGGTGGTGTAGAGCTTCCTGTAGCCGCATGGCGTTCGTACTTAAATATGGAACTAACCATTCCAATTTTCGCTGTCTCTTATACACATCTCCGAGCCCACGAGACA
+
AAB>AFBBDB>A4FGGGBAGGGDHFGGDFHHGHHHGHHHHGHBGFFCEFGABAFGGFHHHFFGHHFFHGGGGGGHHGGGGG1FGEHGHBGDFHHFFFHFGF0FEFHGFEGFGGFG?EFEBGFHB4?G42FBHB11DA>BG@FGEC?<DDC
@M02034:409:000000000-BFKT7:1:1110:12258:16431 1:N:0:35
AAAGTCGAGGTGCCTAAAGTGGCAACCCAGACTCTTCCTGCTGTTGGTGGTGTAGAGCTTCCTGTAGCCGCATGGCGTTCGT
+
BCCCCFCCCCBBGGGGGGGGGGGHHHHGGHFFE3GHDAFHHHHHHHAAA2FE13D5A53B5BFDB5A5A1E0EEE1>?>F1>
@M02034:409:000000000-BFKT7:1:1110:9716:16431 1:N:0:35
AAAGTCGAGGTGCCTAAAGTGGCAACCCAGACTAGTAAGCAGGTTGGTGGTGTAGAGCTTCCTGTAGCCGCATGGCGTTCGTACTTAAATATGGAACTAACCATTCCAATTTTCGCTGTCTCTTATACACATCTCCGAGCCCACGAGACA
+
CCCCBFBCCCABGGGGGGGGGGGHHHHGGHHFHHHHHHHHHHHHHHGGGGEFFGHHHHHHHHHHHHHHHGGFGGHHGFGGGFHHHHHHHHHHHHHHHHHHHHHHHHHHHHHHHHGGGGFFHHHHHHHHHEDGHHHHGCGGGGHEGGCDGB
@M02034:409:000000000-BFKT7:1:1110:14870:16432 1:N:0:35
AAAGTCGAGGTGCCTAAAGTGGCAACCCAGACTAATGGTAATGCTTGTGTTGCTGA
+
AABCBFCCCCAAGGGGGGGGGGGHHHHGGHHGH33D5FF55D55D53B3AB253B5
@M02034:409:000000000-BFKT7:1:1110:27971:16434 1:N:0:35
AAAGTCGAGGTGCCTAAAGTGGCAACCCAGACTATTACGGGTGTTGGTGGTGTAGAGCTTCCTGTAGCCGCATGGCGTTCGTACTTAAATATGGAACTAACCATTCCAATTTTCGCTGTCTCTTATACACATCTCCGAGCCCACGAGAC
+
CCCCAFAABBAAGGGGGGGGGGGHHHHGGHHGHHHHHHGGGAEEGHHEFFEFFGHHHGHHHHHHGHGGGGGGGGHFEEGGEEFHHHHHHHGGGHEGGHGHHHFFHHGHHHHHHHGGGGFGHHHHHHFHGHFHFHFFGCGGCGEGCCGGC
@M02034:409:000000000-BFKT7:1:1110:9242:16434 1:N:0:35
AAAGTCGAGGTGCCTAAAGTGGCAACCCAGACTCGTGAGGGGGTTGGTGGTGTAGAGCTTCCTGTAGCCGCATGGCGTTCGTACTTAAATATGGAACTAACCATTCCAATTTTCGCTGTCTCTTATACACATCTCCGAGCCCACGAGACA
+
B3AAAFA>DDABGGGGGGGFGGGHHHGEGDGGGHGHHHDHGEGGGGGFFFEFEHHHHGHHHGGHHHHHHGGGGGHHGGGEGFFHHHHBGHBHHHGG3GG3FHHGGGHGHHHDHFDDGGGHGHHHFHHHGHDFGFHGD@@@FGEFGG?DDF
@M02034:409:000000000-BFKT7:1:1110:27880:16437 1:N:0:35
AAAGTCGAGGTGCCTAAAGTGGCAACCCAGACTCGTTCTACTGTTGGTGGTGTAGAGCTTCCTGTAGCCGCATGGCGTTCGTACTTAAATATGGAACTAACCATTCCAATTTTCGCTGTCTCTTATACACATCTCCGAGCCCACGAGACA
+
CBCCCFCCCCCCGGGGGGGGGGGHHHHGGHHGHHGHGHGGGHHHHHHEFGEFFHHFHHHHHGHHGHHGHGGCGGHGEEFGGFHHHHHHHHHHHHFGHHHHGHBGHHHHHHHHHHGGGGGHHHHHHHHHHFDHHHHHE>CCGGCFDCGGGC
@M02034:409:000000000-BFKT7:1:1110:15056:16439 1:N:0:35
AAAGTCGAGGTGCCTAAAGTGGCAACCCAGACTCGTGGTTCTGTTGGTGGTGTAGAGCTTCCTGTAGCCGCATGGCGTTCGTACTTAAATATGGGACTAACCATTCCACTTTTCGCTGTCTCTTATACACATCTCCGAGCCCACGAGACA
+
BCCCCFCCCCBBGGGGGGGGGGGHHHHGGHHGHHGFHGHGHHHHHHHGGGEFGHHGHHHHHHHGHHHHHGGGGGHHGGGGGEGHHHHFHHHHHGFEGHHHHHHHHHGHHGHHHHGGGGGHHHHHGHHHHGGHHHHHF/BDGGHGGFGGGF
@M02034:409:000000000-BFKT7:1:1110:18105:16440 1:N:0:35
AAAGTCGAGGTGCCTAAAGTGGCAACCCAGACTGATCCTACTGTTGGTGGTGTAGAGCTTCCTGTAGCCGCATGGCGTTCGTACTTAAATATGGAACTAACCATTCCAATTTTCGCTGTCTCTTATACACATCTCCGAGCCCACGAGACA
+
CCDCBFCCCDCCGGGGGGGGGGGHHHHGGHHGHHHHHHHHHHHHHHHEFGEFFGHHHHHHHHHHGGGHHGGGGGHHGGGGGEHHHHHHHHHHHHHHHHGHHHFHHHHGHHHHHHGGGGGHHHHHHHHHHHGHHHHGGCGGGGHGGGGGGF
@M02034:409:000000000-BFKT7:1:1110:19428:16442 1:N:0:35
AAAGTCGAGGTGCCTAAAGTGGCAACCCAGACTCGTAAGGAGGTTGGTGGTGTAGAGCTTCCTGTAGCCGCATGGCGTTCGTACTTAAATATGGAACTAACCATTCCAATTTTCGCTGTCTCTTATACACATCTCCGAGCCCACGAGACA
+
ABACAFBBCCAAGFGGGGGGGGGHHHCEFHHGHHGGEHHHHFGAGHGEFGAABFGGHGHGFHHHHHHHGGGGGGHFE?EGFBGHHHHHHHHHHHHFHHHHHHFHFHHHHHHHHEGGGGGGHHHHHHGHHHFHHHHHFFGGGGHGGGGGGB
@M02034:409:000000000-BFKT7:1:1110:9230:16446 1:N:0:35
AAAGTCGAGGTGCCTAAAGTGGCAACCCAGACTCGTGAGGGGGTTGGTGGTGTAGAGCTTCCTGTAGCCGCATGGCGTTCGTACTTAAATATGGAACTAACCATTCCAATTTTCGCTGTCTCTTATACACATCTCCGAGCCCACGAGACA
+
BCCCBFBCCCBCGGGGGGGGGGGHHHHGGHHGHHGHHHGHGGGFEGGFGGAFFGHHHHHHHHHHHHHHHGGGGGHHGEGGGEGHHHHGHHHGHGHHHHGGHGHHHHGHHHHHHHGGGGGHHHHHHHHHHGGHHHHHGF?@CFHGGGGGGF
@M02034:409:000000000-BFKT7:1:1110:20416:16448 1:N:0:35
AAAGTCGAGGTGCCTAAAGTGGCAACCCAGACTCAGAAGAATGTTGGTGGTGTAGAGCTTCCTGTAGCCGCATGGCGTTCGTACTTAAATATGGAACTAACCATTCCAATTTTCGCTGTCTCTTATACACATCTCCGAGCCCACGAGACA
+
CCCCCFCCCCAAFGGGGGGFGGGGGHHGGHHGHHHHGHHFHHGHHHHEFGEFGFGFHGHHHHHGHHHHHGGFGEHHGEEGFEGHHHHGHFFFHFFHHHHHHHGFHHFEGGHHHHGGGGEHHHHHGHHHHHHEGHHGF<CGCGHGGGGGGG
@M02034:409:000000000-BFKT7:1:1110:24357:16449 1:N:0:35
AAAGTCGAGGTGCCTAAAGTGGCAACCCAGACTGGGCTGAAGGTTGGTGGTGTAGAGCTTCCTGTAGCCGCATGGCGTTCGTACTTAAATATGGAACTAACCATTCCAATTTTCGCTGTCTCTTATACACATCTCCGAGCCCACGAGACA
+
CCCCCFCCCCBBGGGGGGGGGGGHHHHGGHHGHHHHHHGHHHHHHGFFFGFFGHHHHGHHHHHHHHHHHGGGGGHHGGGGGGHHHHHHHHHHHHHGHHGGHHHHHHHHHHHHHHGGGGGGHHHHHHGHHHGHHHHHGFGGGGHGGGGGGF
@M02034:409:000000000-BFKT7:1:1110:23560:16450 1:N:0:35
AAAGTCGAGGTGCCTAAAGTGGCAACCCAGACTGAGAATAAGGTTGGTGGTGTAGAGCTTCCTGTAGCCGCATGGCGTTCGTACTTAAATAT
+
BBBBBFBBBBAAGGGGFGGGGFGGHHHGEHHFHHBF55B55BDG3EA222EFAGG5BAEG5GDBF555BEG0FEA1E?ECEE211GH3@FGF
@M02034:409:000000000-BFKT7:1:1110:9818:16455 1:N:0:35
AAAGTCGAGGTGCCTAAAGTGGCAACCCAGACTGTGCATACGGTTGGTGGTGTAGAGCTTCCTGTAGCCGCATGGCGTTCGTACTTAAATATGGAACTAACCATTCCAATTTTCGCTGTCTCTTATACACATCTCCGAGCCCACGAGACA
+
CCCCBFCBBCCCGGGGGGGFGGGHHHHGGHHGHHHHHHHHHHGHGGGGGGEFHHHHHHHHHHHHHFHHHGGGGGHHGGGGGGHHHHHHHHHHHHFHHHHHHHHHHHHHHHHHHHGGGGGGHHHHHHHHHGFHHHHHGCGGGGHGGGGGGH
@M02034:409:000000000-BFKT7:1:1110:4961:16463 1:N:0:35
AAAGTCGAGGTGCCTAAAGTGGCAACCCAGACTAAGAATAATGTTG
+
BBBBBFBBBBABGGGGFGGGGGGHHHHGGHHGH33B3AF55FHH5G
@M02034:409:000000000-BFKT7:1:1110:29036:16463 1:N:0:35
AAAGTCGAGGTGCCTAAAGTGGCAACCCAGACTGATTGTAGGGTTGGTGGTGTAGAGCTTCCTGTAGCCGCATGGCGTTCGTACTTAAATATGGAACTAACCATTCCAATTTTCGCTGTCTCTTATACACATCTCCGAGCCCACGAGAC
+
BCCBCFBABBBBGGGGGGGGGGGHHHHGGHHGHHHHHHHHHHGGGGGEFGBFFHHHHHHHHHHFGGHHHFGGGGHHEEFGGGHHHHHGHHHHHHHGFHGFHHFHHHHHHHHHHHGGGGGBHHHHHHGHHHFHFGFGG@F/DGHFGFFEF
@M02034:409:000000000-BFKT7:1:1110:7400:16465 1:N:0:35
AAAGTCGAGGTGCCTAAAGTGGCAACCCAGACTAAGAATAATGTTGGTGGTGTAGAGCTTCCTGTAGCCGCATGGCGTTCGTACTTAAATATGGAACTAACCATTCCAATTTTCGCTGTCTCTTATACACATCTCCGAGCCCACGAGACA
+
BCCCCFCCCCAAGGGGGGGGGGGHHHHGGHHGHHHHHHHHHHHHHHHEGGEFGGHGHHHHHHHHHHHGHGGFGGHFE?EGFEGHHHHHHHHHHHHHHHHHHHHHHHHGHGHHHHGGGGFHHHHHHHHHFHHHGHHHGCGGGGHGGGGGGG
@M02034:409:000000000-BFKT7:1:1110:23066:16465 1:N:0:35
AAAGTCGAGGTGCCTAAAGTGGCAACCCAGACTTCGTTTGGTGTTGGTGGTGTAGAGCTTCCTGTAGCCGCATGGCGTTCGTACTTAAATATGGAACTAACCATTCCAATTTTCGCTGTCTCTTATACACATCTCCGAGCCCACGAGACA
+
CCCCCFCCCCCCGGGGGGGGGGGHHHHGGHHGHHHGFFFGGHGHGHHAAEFGCFG5FGGHFHHHGGGFFGGEFGFAEEEGGFFHHHHEGHHGHF3BGHHHGFFFGDF4FFDHHFEGFDEGFFGGGHHFHFFHHFHDD@GGGEFFCCFA??
@M02034:409:000000000-BFKT7:1:1110:22143:16467 1:N:0:35
AAAGTCGAGGTGCCTAAAGTGGCAACCCAGACTAATACTAATTTGGTGGTGTAGAGCTTCCTGTAGCCGCATGGCGTTCGTACTTAAATATGGAACTAACCATTCCAATTTTCGCTGTCTCTTATACACATCTCCGAGCCCACGAGACAG
+
DDDDCFCCBCBCGGGGGGGGGGGHHHHGGHHGHHHHHHHHHHHHHHFFGEFHFHEHHHHHHHHHFHHGGEGGGHFEEGGGGGHHHHHHHGHHHHHHHEHHHHGHHHHHHHHHHGGGGGHHHHHHHGHHHHHFGHHGCGGGGHGGGGGGGF
@M02034:409:000000000-BFKT7:1:1110:23346:16474 1:N:0:35
AAAGTCGAGGTGCCTAAAGTGGCAACCCAGACTGAGAATCATGTTGGTGGTGTAGAGCTTCCTGTAGCCGCATGGCGTTCGTACTTAAATATGGAACTAACCATTCCAATTTTCGCTGTCTCTTATACACATCTCCGAGCCCACGAGACA
+
BBBABFBBBBABFGGGGGGGGFGFGHHEEEDGHHGCFGHHHHHHHHFAFEEFGBGDGBFHHHHGHHFGHGGGEGHHG?FGFEFHHHGGHFFGHHFFHGHHHFFHHHGFHHHHHHCGGGEHFHHHGFHHHFHFHHHFF?GGGGHGGGGDGF
@M02034:409:000000000-BFKT7:1:1110:24996:16478 1:N:0:35
AAAGTCGAGGTGCCTAAAGTGGCAACCCAGACTGCTCATGAGGTTGGTGGTGTAGAGCTTCCTGTAGCCGCATGGCGTTCGTACTTAAATATGGAACTAACCATTCCAATTTTCGCTGTCTCTTATACACATCTCCGAGCCCACGAGACA
+
BCBBAFBBCDBCGGGGGGGGGGGHHHHGGHHGHHHHHHHHHHHGHHGGFGEFGHHHHHHHHHHHGHHHHGGGGGHHGEGGGFHHHHHHHHHHHHHHHHGHHHHHHHHHHHHHHHGGGGGHHHHHHHHHHHGHHHGHG?DCCGHGGGGGGG
@M02034:409:000000000-BFKT7:1:1110:9444:16482 1:N:0:35
AAAGTCGAGGTGCCTAAAGTGGCAACCCAGACTCATAATAATGTTGGTGGTGTAGAGCTTCCTGTAGCCGCATGGCGTTCGTACTTAAATATGGAACTAACCATTCCAATTTTCGCTGTCTCTTATACACATCTCCGAGCCCACGAGACA
+
CCCCCFABCCBBGGGGGGGGGGGHHHHGGHHGHHHHHHHHHGHGHHHGFGEFHHHHHHHHHHHHHHHHHGGGGGHHFFGGGGHHHHHFHHHHHGHHHHHHHHHHHHHHHHHHHHGGGGGGHHHHHHGHHHHHHHHHGGCDGGHGGGGGGB
@M02034:409:000000000-BFKT7:1:1110:29076:16486 1:N:0:35
AAAGTCGAGGTGCCTAAAGTGGCAACCCAGACTCGGGATACGGTTGGTGGTGTAGAGCTTCCTGTAGCCGCATGGCGTTCGTACTTAAATATGGAACTAACCATTCCAATTTTCGCTGTCTCTTATACACATCTCCGAGCCCACGAGAC
+
BCBCBFABCCBCGGGGGGGGGGGHHHHGGHHGGHFGGGGHHEEBFFGEFGEFGHHGHFHHHHHGGGHHHEGEGGHGFGGGGGGHHHHHGHHHHHHGFHGFHHGHHHHHHHHFHHGGGGGGHHHHHHHGHHFHFGGDC@FBGGHGFGGGG
@M02034:409:000000000-BFKT7:1:1110:9688:16495 1:N:0:35
AAAGTCGAGGTGCCTAAAGTGGCAACCCAGACTGAGCAGAAGGTTGGTGGTGTAGAGCTTCCTGTAGCCGCATGGCGTTCGTACTTAAATATGGAACTAACCATTCCAATTTTCGCTGT
+
AAAAADA1ADAACEGGG1F3GDF0GCCEGGHGGHG1EDCGHHFHGFCEFEEFGBGBGHHFGHHHHDADAE/>>EHFEEEFGEHHGHD@GHHFFF@G1F@GC0FFGFDDGGGHHHCGG/?
@M02034:409:000000000-BFKT7:1:1110:20171:16501 1:N:0:35
AAAGTCGAGGTGCCTAAAGTGGCAACCCAGACTACTGTGCATGTTGGTGGTGTAGAGCTTCCTGTAGCCGCATGGCGTTCGTACTTAAATATGGAACTAACCATTCCAATTTTCGCTGTCTCTTATACACATCTCCGAGCCCACGAGACA
+
BBCCBFCCCCBCGGGGGGGGGGGHHHHGGHHGHHHGHGGHGHHGHHHEFGEFFGHHHHHHHHHHHHHHHGGGGGHHGGGGGFHHHHHHHHGHHHHHHHFFGGFGHFFHHHHHHHGGGGDGHHHHHHFFHGFHHHGHGCGGGGHGGGGGGH
@M02034:409:000000000-BFKT7:1:1110:4939:16505 1:N:0:35
AAAGTCGAGGTGCCTAAAGTGGCAACCCAGACTAATCCGAAGGTTGGTGGTGTAGAGCTTCCTGTAGCCGCATGGCGTTCGTACTTAAATATGGAACTAACCATTCCAATTTTCGCTGTCTCTTAT
+
1AA1>D1ADDA11FFGGFGBD1F0AGHGGFGGFHHHHHG/FC/1BF?EGG/AAEGHH1FGHFGFB22A1E@ECCAG>?F>E/FEEBDBGGHH2GFG1F111B1>B2B22F1FGFEEFG/1F2GG1>
@M02034:409:000000000-BFKT7:1:1110:7742:16508 1:N:0:35
AAAGTCGAGGTGCCTAAAGTGGCAACCCAGACTTCGAAGACGGTTGGTGGTGTAGAGCTTCCTGTAGCCGCATGGCGTTCGTACTTAAATATGGAACTAACCATTCCAATTTTCGCTGTCTCTTATACACATCTCCGAGCCCACGAGACA
+
ABABBFBBBBBBGGGGGGGGGGGGHHGGFGFDHHHGHHGGGFGGGGGGGDBFHHHHHHHHGFHHHHHHHGGCFGHHGGGGGGFHHHHHHHHHHBGFFHFCHHHHHFHHHGHHHHCGGGEFHGHHFHHFBGHHGHHH?<BCGGHGGGGDGG
@M02034:409:000000000-BFKT7:1:1110:3389:16510 1:N:0:35
AAAGTCGAGGTGCCTAAAGTGGCAACCCAGACTAGTCCTCATGTTGGTGGTGTAGAGCTTCCTGTAGCCGCATGGCGTTCGTACTTAAATATGGAACTAACCATTCCAATTTTCGCTGTCTCTTATACACATCTCCG
+
BCCCBFCCCCBBGGGGGGGGGGGHHHHGGHFA3BBFDDGEFGHHFG2AAEGGF3F5D5BB5BBA55D53EF?EEF1E?EEE>2??@EDD4E4EF33BBEFC13B34D44FFHH4/EEE?3F4DF44D4B3FFFFF2?
@M02034:409:000000000-BFKT7:1:1110:27510:16511 1:N:0:35
AAAGTCGAGGTGCCTAAAGTGGCAACCCAGACTGTTAAGCATGTTGGTGGTGTAGAGCTTCCTGTAGCCGCATGGCGTTCGTACTTAAATATGGAACTAACCATTCCAATTTTCGCTGTCTCTTATACACATCTCCGAGCCCACGAGACA
+
CCCCCFBCCCBCGGGGGGGGGGGHHHHGGHHGHHHHHHHGFHHHHHHGGGEFGGHHHHHHHHHHHHHHHGGGGGHHGGGGGFGHHHHGHHHHHFGFHHHHHHFHHHHHHHHHHHGGGFGHHHHHHHHHHHGHHHHHGGGGGGHGGGGGG?
@M02034:409:000000000-BFKT7:1:1110:21349:16512 1:N:0:35
AAAGTCGAGGTGCCTAAAGTGGCAACCCAGACTGCTCCTACGGTTGGTGGTGTAGAGCTTCCTGTAGCCGCATGGCGTTCGTACTTAAATATGGAACTAACCATTCCAATTTTCGCTGTCTCTTATACACATCTCCGAGCCCACGAGACA
+
BBBBBFCCBBBCGGGGFGGGGGGHHHHGG2EFHGHHGHHHHGGEFFCEFGEFHHHGHHHFHFHHGHHHHGGGGGHHGEGGGFGHGHHHHHHHHHFEGHF?GGHHFGFHFGHHHE@EGDEFHHGHEGBFGFFFGFBFEDGCFGHGGGGGCF
@M02034:409:000000000-BFKT7:1:1110:3946:16516 1:N:0:35
AAAGTCGAGGTGCCTAAAGTGGCAACCCAGACTACGGCGTCGGTTGGTGGTGTAGAGCTTCCTGTAGCCGCATGGCGTTCGTACTTAAATATGGAACTAACCATTCCAATTTTCGCTGTCTCTTATACACATCTCCGAGCCCACGAGACA
+
CCCCCFBBCCCCGGGGGGGGGGGHHHHGGHHGHHHGGGGAEGGGGGGGGGGGGHHHHHHHHHHHHHHHHGGGGGGHGFGGGFHHHHHHGHHHHBFEGHFHHF2GGBDGHHHHHHGGGGGHGHHHGFFHHHHHHHHHGCGFGGEFGGGGGC
@M02034:409:000000000-BFKT7:1:1110:22905:16518 1:N:0:35
AAAGTCGAGGTGCCTAAAGTGGCAACCCAGACTACGAATAATGTTGGTGGTGTAGAGCTTCCTGTAGCCGCATGGCGTTCGTACTTAAATATGGAACTAACCATTCCAATTTTCGCTGTCTCTTATACACATCTCCGAGCCCACGAGACA
+
BBCCCFCCCCCBGGGGGGGGGGGHHHHGGHHGHHHGGHHGHHHHHHHFGGEFGHHFGHHHHHHHHGHHHGGGGGGGGEGGGEFHHHHHHHHHHHFHHHHGHHHGHGHHHHHHHHGGGGGHHHHHFHHHHHGHHHHGFCFGGGHGGGGGGF
@M02034:409:000000000-BFKT7:1:1110:11548:16522 1:N:0:35
AAAGTCGAGGTGCCTAAAGTGGCAACCCAGACTCCGAAGCATGTTGGTGGTGTAGAGCTTCCTGTAGCCGCATGGCGTTCGTACTTAAATATGGAACTAACCATTCCAATTTTC
+
AAAAADAA?DA4GFFGF4BBFFFHHFGGGHHGHB3EEEEE3DGFGHHGFGAE13GFGFGHDGGGFGHFGDE?E1BEEEEA1EGHHDGBFDGFF@3GBCBGG0?FGHEFGHBGBF
@M02034:409:000000000-BFKT7:1:1110:4982:16525 1:N:0:35
AAAGTCGAGGTGCCTAAAGTGGCAACCCAGACTAAGCAGAATGTTGGTGGTGTAGAGCTTCCTGTAGCCGCATGGCGTTCGTACTTAAATATGGAACTAACCATTCCAATTTTCGCTGTCTCTTATACACATCTCCGAGCCCACGAGA
+
CCCCCFDCCDBBGGGGGGGFGGGHHHHGGHHGHHGH3BGA3FGAGAGAA2EEAAF5A5AB5BFGB5F53EGAGFF1E1>FE>B?FEGBDFHGG333FGFH313B3?F?GFEHH4EEFFEEDBFHFBH4FFFCGGFBC?CCGCGA@CFD
@M02034:409:000000000-BFKT7:1:1110:8001:16529 1:N:0:35
AAAGTCGAGGTGCCTAAAGTGGCAACCCAGACTGTTCCTCAGGTTGGTGGTGTAGAGCTTCCTGTAGCCGCATGGCGTTCGTACTTAAATATGGAACTAACCATTCCAATTTTCGCTGTCTCTTATACACATCTCCGAGCCCACGAGACA
+
CCCCCFCCCCBCGGGGGGGGGGGHHHHGGHHGHHHHHHHHHHHHGHGFGGFGHFHHHHHHHHHHHHHHHGGGGGHHGEGGGFGHHHHGGHHHHFGHGHHHHHHGHHHHHGHHHHGGGGGHHHHHHHHHGHHHHHHBFCGGDGHGGGGGGG
@M02034:409:000000000-BFKT7:1:1110:17652:16530 1:N:0:35
AAAGTCGAGGTGCCTAAAGTGGCAACCCAGACTTCGAAGAATGTTGGTGGTGTAGAGCTTCCTGTAGCCGCATGGCGTTCGTACTTAAATATGGAACTAACCATTCCAATTTTCGCTGTCTCTTATACACATCTCCGAGCCCACGAGACA
+
CCCCCFCCCCCCGGGGGGGGGGGHHHHGGHHGHHHGHHGEHGHHHHHGFGEFHHHGHHHHHHHHHHHGHGGGGGHHGEGGGEHHHHHHHHHHHHGGHHHGHGFGHHHHHHHHHHGGGGGHHHHHHGGHFFHHHHHFE/CFFGHGGGGGGG
@M02034:409:000000000-BFKT7:1:1110:20664:16530 1:N:0:35
AAAGTCGAGGTGCCTAAAGTGGCAACCCAGACTCCTAATCAGGCTGGTGGTGTAGAGC
+
CCCCADAADBBBGGGGGGGGGGGHHHHGGHHGHB3GE5FE5A33BF?A2AEFA3F5B5
@M02034:409:000000000-BFKT7:1:1110:6665:16532 1:N:0:35
AAAGTCGAGGTGCCTAAAGTGGCAACCCAGACTAATCAGCAGGTTGGTGGTGTAGAGCTTCCTGTAGCCGCATGGCGTTCGTACTTAAATATGGAACTAACCATTCCAATTTTCGCTGTCTCTTATACACATCTCCGAGCCCACGAGAC
+
ABBBBFCCCCCCGGGGGGGGGGGHHHHGGHHGHHHGFHFFHAGHHHGFFGEFHHHHHHHHHHHHHHHHHGGGGGHHGFGGGGHHHHHHHHHHHGHHHHHHHHGHHHGGHHHHHHGGGGGHHGHHHHHHHHHHHHHHGCCGGGHGGGGGG
@M02034:409:000000000-BFKT7:1:1110:14228:16533 1:N:0:35
AAAGTCGAGGTGCCTAAAGTGGCAACCCAGACTGTGAATACTGTTGGTGGTGTAGAGCTTCCTGTAGCCGCATGGCGTTCGTACTTAAATATGGAACTAACCATTCCAATTTTCGCTGTCTCTTATACACATCTCCGAGCCCACGAGACA
+
AAAABFBBBBAAGGGGGGGGGBFBFGHGGAFFHHHHGHHDHHHHHHGEF?BFGFGFHHHHHFHFGHHHHGGGEFHHGEEFGEGEFHHGGDFHHFGGHHHHHHHHHHHFHHHHHE@EGGEGHHGHGBGHFHHHHHHGD?DGCFHGGGGGGH
@M02034:409:000000000-BFKT7:1:1110:25264:16535 1:N:0:35
AAAGTCGAGGTGCCTAAAGTGGCAACCCAGAGTGCTGGTGGTGTTGGTGGTGTAGAGCTTGCTG
+
CCCCCFCCCCBCGGGGGGGGFGGHHHHGGHA2F55DAEH22BFGAFH211E113D555B33B55
@M02034:409:000000000-BFKT7:1:1110:23784:16536 1:N:0:35
AAAGTCGAGGTGCCTAAAGTGGCAACCCAGACTCATACGAGTGTTGGTGGTGTAGAGCTTCCTGTAGCCGCATGGCGTTCGTACTTAAATATGGAACTAACCATTCCAATTTTCGCTGTCTCTTATACACATCTCCGAGCCCACGAGAC
+
BBBBBFABBBBBGGGGGGGGGGGHHHHGGHHGHHHHFHHGEEHHHHHAFFEFGHHHHHHHHHHHHHHHHGGEEGHHGGGGGGGHHHGGDGHHHHGFFHHHHHGGHHHHFFHHHHGGGGGGHGHHFHGHHHHHHHHFGBCFFGHGG/CAG
@M02034:409:000000000-BFKT7:1:1110:3800:16537 1:N:0:35
AAAGTCGAGGTGCCTAAAGTGGCAACCCAGACTCCGGAGACGGTTGGTGGTGTAGAGCTTCCTGTAGCCGCATGGCGTTCGTACTTAAATATGGAACTAACCATTCCAATTTTCGCTGTCTCTTATACACATCTCCGAGCCCACGAGACA
+
AAABCFCCCCAAGGGGGGGGGGGGHHHGGHHGHHGGGGFGGGGFFGGEFGEFFHGFGHHHHHHHGHHHHGGCGGHHEEEFGFHHHHHFHHGHHHHFHHGEGFFHEHFHHHHHHHGGGGGHGHHHFHFHEGEGHGFGE<DDCAGGGGGGGB
@M02034:409:000000000-BFKT7:1:1110:6984:16537 1:N:0:35
AAAGTCGAGGTGCCTAAAGTGGCAACCCAGACTAATGAGAAGGTTGGTGGTGTAGAGCTTCCTGTAGCCGCATGGCGTTCGTACTTAAATATGGAACTAACCATTCCAATTTTCGCTGTCTCTTATACACATCTCCGAGCCCACGAGAC
+
CCCCCFCCCCCCGGGGGGGGGGGHHHHGGGHEH3FGH5B5A3BGG2FGFFGGGHGAG5EHFHHHG5F5EFG@FEG1E?/FEEEFFGF@3EHFH333FGHHF0BFHBF44FGHHF@GFEEFBHHFFHFHHGDGHHHBE/BCDE/=@DGGG
@M02034:409:000000000-BFKT7:1:1110:5456:16538 1:N:0:35
AAAGTCGAGGTGCCTAAAGTGGCAACCCAGACTGCTCCTCCGGTTGGTGGTGTAGAGCTTCCTGTAGCCGCATGGCGTTCGTACTTAAATATGGAACTAACCATTCCAATTTTCGCTGTCTCTTATACACATCTCCGAGCCCACGAGAC
+
CBCCBFBBBCBCGGGGGGGGGGGHHHHGGHHGHHHHHHHHHGGFGGGEFGFGGHHHHHHHHHHHHGHHHGGEGGHHGGGGGGHHHHHHGHHHHHHGHHGHHH?FHHHHHHHHHHGGGGGHHHHHHHHH3FGHGHHGG/DCGGHGGGGGG
@M02034:409:000000000-BFKT7:1:1110:7371:16539 1:N:0:35
AAAGTCGAGGTGCCTAAAGTGGCAACCCAGACTCCGAATGAGGTTGGTGGTGTAGAGCTTCCTGTAGCCGCATGGCGTTCGTACTTAAATATGGAACTAACCATTCCAATTTTCGCTGTCTCTTATACACATCTCCGAGCCCACGAGAC
+
CCDBCFCCCDCCGGGGGGGGGGGHHHHGGHHGHCGGFGGHBGHHHHGGGGGGHHHHHHHHHHHHHHHHHGGGGGHHGGGGGGHHHHHHHHHHHHGHHHHHHHGHHHHHHHHHHHGGGGGHHGHHHHHHHHHHHHHHG/CFGGGFGGGFG
@M02034:409:000000000-BFKT7:1:1110:11547:16540 1:N:0:35
AAAGTCGAGGTGCCTAAAGTGGCAACCCAGACTCCGAAGCATGTTGGTGGTGTAGAGCTTCCTGTAGCCGCATGGCGTTCGTACTTAAATATGGAACTAACCATTCCAATTTTCGCTGTCTCTTATACACATCTCCGAGCCCACGAGACA
+
CCCCCFBBCCCBGGGGGGGFGGGHHHHGGHHGHHHGGGGGHHHHHGHGGGEFGHHGHHHHHHHHHHHHHGGEGGHHGGGGGFHHHHHHHHHHHHFHGHHGHHFHHHHHHHHHHFGGGGGHHHHHHHHHHHHHHHHHGGFGGGHGGGGGGC
@M02034:409:000000000-BFKT7:1:1110:7446:16543 1:N:0:35
AAAGTCGAGGTGCCTAAAGTGGCAACCCAGACTGGGGGGGGGGTTGGTGGTGTAGAGCTTCCTGTAGCCGCATGGCGTTCGTACTTAAATATGGAACTAACCATTCCAATTTTCGCTGTCTCTTATACACATCTCCGAGCCCACGAGAC
+
CCCCCFBCCCCCGGGGGGGGGGGHHHHGGHHGHHHHGGGGFFFFFFFAEFAFEBFBFFFFFFFFFBFFFFF-DDF.BDAEFAFEFFFFFFFFFFEFFFFFFA0BFFFFFFFFF9-AAFA0:0FF0FFFFFFFFFFBD;BFFEFFFFC9A
@M02034:409:000000000-BFKT7:1:1110:5875:16551 1:N:0:35
AAAGTCGAGGTGCCTAAAGTGGCAACCCAGACTACTAAGCATGTTGGTGGTGTAGAGCTTCCTGTAGCCGCATGGCGTTCGTACTTAAATATGGAACTAACCATTCCAATTTTCGCTGTCTCTTATACACATCTCCGAGCCCACGAGACA
+
BBBCBFBBCCCDGGGGGGGGFGGHHHHGGHHGHH3FFEGGE5GHHHHGFGEFHHHHHHHHHHHGGHHHHGGGGGHHGGGGGGHHHHHHGHHHHHHGGHGHFGFHHHHHHHHHHHGGGGFHHHHHGHHHFGFHGHGFDCCGFGHGGGGGGB
@M02034:409:000000000-BFKT7:1:1110:8325:16553 1:N:0:35
AAAGTCGAGGTGCCTAAAGTGGCAACCCAGACTAATACGCAGGTTGGTGGTGTAGAGCTTCCTGTAGCCGCATGGCGTTCGTACTTAAATATGGAACTAACCATTCCAATTTTCGCTGTCTCTTATAACATCTCCGAGCCCACGAGACAG
+
CAB@BFBBBCBCGGGGGGGGGGGHHHHGGHHGHGHHHHHGGGGHHHFEFGEFGHHGHHHHHHHHHHGGHGGGGGHHGEEGGEGHGGHFFHHFHEFFGHGBHHFHHHGHHHHHHHGGC/EGHHHHHHHHHGHHHHGCB@DCFHGFGCGGHH
@M02034:409:000000000-BFKT7:1:1110:8307:16553 1:N:0:35
AAAGTCGAGGTGCCTAAAGTGGCAACCCAGACTAATACGCAGGTTGGTGGTGTAGAGCTTCCTGTAGCCGCATGGCGTTCGTACTTAAATATGGAACTAACCATTCCAATTTTCGCTGTCTCTTATAACATCTCCGAGCCCACGAGACAG
+
AAABAFBADBABGGGGGGGFGGGHHHHGGHHGHHHHHHHGGGGGGHGEFGEGHHHFHHHHEGHHHHFGHGGFGGHHGFGGGEHHHHHHGHHHHGGHGHHGHGHHHHHHHHHHHGGGGGGHHGHHBHDHFGHHHFGE@D/@CHGGG@CGHH
@M02034:409:000000000-BFKT7:1:1110:29383:16554 1:N:0:35
AAAGTCGAGGTGCCTAAAGTGGCAACCCAGACTAATAATCATGTTGGTGGTGTAGAGCTTCCTGTAGC
+
CCCCCFAABCBBGGGGGGGGGGGHHHHGGH2FHHHB55FA5GHHBHFA22EA13F5AD335BA5B555
@M02034:409:000000000-BFKT7:1:1110:11338:16555 1:N:0:35
AAAGTCGAGGTGCCTAAAGTGGCAACCCAGACTTCTCCGGTGGTTGGTGGTGTAGAGCTTCCTGTAGCCGCATGGCGTTCGTACTTAAATATGGAACTAACCATTCCAATTTTCGCTGTCTCTTATACACATCTCCGAGCCCACGAGACA
+
ABAABFBBBBAAGGGGGGGGGFFHGHHGGHHGGHHHGHGGAEEEFGGEFDAFGFHDHHHHHFHFGGHHHGGGGGHHGEFGF?GHHHGGHGFHHHFFGHHGHHHHHHGFHHHHHHGGGGDHHHHHHHHHHFHHHHHFD>DFFGHGGGGGGG
@M02034:409:000000000-BFKT7:1:1110:4316:16555 1:N:0:35
AAAGTCGAGGTGCCTAAAGTGGCAACCCAGACTGAGTCGAGGGTTGGTGGTGTAGAGCTTCCTGTAGCCGCATGGCGTTCGTACTTAAATATGGAACTAACCATTCCAATTTTCGCTGTCTCTTATACACATCTCCGAGCCCACGAGAC
+
BBCCBDA>DBCCGGGGGGGGGGGHHHHGGHHGHFHB5DEAEFGEGGGGGGBFGHHHHHHHHHHHHFHHHGGGGGHHGGGGGFGHHHFGHHHHHHHHGHGGHGHHHHHHHHHHHGGGFGGGHGHHHHGGGFHHHHFGG@FFGGHGGGGGD
@M02034:409:000000000-BFKT7:1:1110:12719:16558 1:N:0:35
AAAGTCGAGGTGCCTAAAGTGGCAACCCAGACTAATAAGAATGTTGGTGGTGTAGAGCTTCCTGTAGCCGCATGGCGTTCGTACTTAAATATGGAACTAACCATTCCAATTTTCGCTGTCTCTTATACACATCTCCGAGCCCACGAGACA
+
CCCCCFBBCCCCGGGGGGGGGGGHHHHGGHHGHFFGE5AG5F5ADGCAA2EAAAF5EFBCAFGFG5F5AEF0EFE1>?EFEE??GFFGBHH@DE33FGHH313B34E?BFGHHEEFGD?3DHGFD?DGGCBCGGHGDCGG/CGFDCGGGC
@M02034:409:000000000-BFKT7:1:1110:26769:16562 1:N:0:35
AAAGTCGAGGTGCCTAAAGTGGCAACCCAGACTAAGAATAATGTTG
+
AAAABFAABBBBGGGGGGGGGGGHHGHGGHH2GAF335B5AFFHHB
@M02034:409:000000000-BFKT7:1:1110:14050:16566 1:N:0:35
AAAGTCGAGGTGCCTAAAGTGGCAACCCAGACTCAGCCTCATGTTGGTGGTGTAGAGCTTCCTGTAGCCGCATGGCGTTCGTACTTAAATATGGAACTAACCATTCCAATTTTCGCTGTCTCTTATACACATCTCCGAGCCCACGAGACA
+
BBCCCFCCCCBBGGGGGGGGGGGHHHHGGHHGHHHHHHHHHHHHHHHGGGBFFGHHHHHHGHHHHHHHHGGGGGHHGEGGFEHHHHHHHHHHHGHHHHHHHHHHHHHHHHHHHHGGGGGHHHHHHHHHGHFHHHHHFBDDGGHGGGGGGC
@M02034:409:000000000-BFKT7:1:1110:25319:16571 1:N:0:35
AAAGTCGAGGTGCCTAAAGTGGCAACCCAGACTGAGAAGAATGTTGGTGGTGTAGAGCTTCCTGTAGCCGCATGGCGTTCGTACTTAAATATGGAACTAACCATTCCAATTTTCGCTGTCTCTTATACACATCTCCGAGCCCACGAGACA
+
CCCCCFCCCCCCGGGGGGGGGGGHHHHGGHHGHHHHHHHHHHHHHHHGFGEFHHHHHHHHHHHHHHHHGGGGGGHHGFGGGFGHHHHHHHHHHHHHGHGHHHHHHHFHHHHHHHGGGGGGHHHHHHHGHHGHHHHHG?FCGGHGGGGGG?
@M02034:409:000000000-BFKT7:1:1110:26242:16578 1:N:0:35
AAAGTCGAGGTGCCTAAAGTGGCAACCCAGACTGGGGGTGGGGTTGGTGGTGTAGAGCTTCCTGTAGCCGCATGGCGTTCGTACTTAAATATGGAACTAACCATTCCAATTTTCGCTGTCTCTTATACACATCTCCGAGCCCACGAGACA
+
BBCCCFCCCCBBGGGGGGGGGGGHHHHGGHHGHHHGGGFEGGGEFGGFFGEFGHHHHHHHHHHHGHHHHGGGGGHHGEGGGGFHHHHGFHHHHHHFFHHGHGFHGHHFHHHHHHGGGGGHHHHHHHHHGHHHFHHHG@CDGGHGGGGGGB
@M02034:409:000000000-BFKT7:1:1110:11346:16582 1:N:0:35
AAAGTCGAGGTGCCTAAAGTGGCAACCCAGACTTCGCAGACTGTTGGTGGTGTAGAGCTTCCTGTAGCCGCATGGCGTTCGTACTTAAATATGGAACTAACCATTCCAATTTTCGCTGTCTCTTATACACATCTCCGAGCCCACGAGACA
+
BCCCCFCBCCBCGGGGGGGGGGGHHHHGGHHGHHHGGGGGHHHHHHHEFEFGHFHBGGFHHHHHHFHHHGGFEGHGFEFGGEFHHHHFFGHFHF3FGFHGHFFGHGGGHGHHHHGGGGEGHHHFFHHFDCFCGFHGGBFGGEE/CCC/E<
@M02034:409:000000000-BFKT7:1:1110:12235:16584 1:N:0:35
AAAGTCGAGGTGCCTAAAGTGGCAACCCAGACTAGGCTTGATGTTGGTGGTGTAGAGCTTCCTGTAGCCGCATGGCGTTCGTACTTAAATATGGAACTAACCATTCCAATTTTCGCTGTCTCTTATACACATCTCCG
+
ABCCADACCCBCGGGFFGGGGGGHHHHGGHHGHDGH3AGE2GH5AFEAA2EAA3F5D5BB5BFEA5D5AEFEFD11>>>FE121BFF3@FH4@333B@FH303B?4B4BFDHD4/AE//B?GFDBFDFH222BFF2A
@M02034:409:000000000-BFKT7:1:1110:26988:16594 1:N:0:35
AAAGTCGAGGTGCCTAAAGTGGCAACCCAGACTAATAAGCATGTTGGTGGTGTAGAGCTTCCTGTAGCCGCATGGCGTTCGTACTTAAATATGGAACTAACCATTCCAATTTTCGCTGTCTCTTATACACATCTCCGAGCCCACGAGAC
+
BBBBBFAADBABGGGGGGGGGGGFGGHGGHHGHHHFHHHHHHHHHHHGGGGFFHHGHHHHFFHFGGHHHGGFGGHHGFGGGGFHHHHGFHHFHHHHHHGFFHGHHHHHHHHGHHGFGGGGHHHHGHHHFHFHHHFFDCCFGGFGGGGGF
@M02034:409:000000000-BFKT7:1:1110:26248:16595 1:N:0:35
AAAGTCGAGGTGCCTAAAGTGGCAACCCAGACTGGGGGTGGGGTTGGTGGTGTAGAGCTTCCTGTAGCCGCATGGCGTTCGTACTTAAATATGGAACTAACCATTCCAATTTTCGCTGTCTCTTATACACATCTCCGAGC
+
AAAABFBABD>AGGGFGBGFFGGGHHAEFHCAFGCHGGAEAFGEEGGEFE>BBEGFFHFFGFHGHHHFGGF?EEFHG/EGE?2FGGDGFGFDGG3B?GBFH02F3GDGHHHHEFFFGGAFBGGBD1FFBFBG1F1FC<C@
@M02034:409:000000000-BFKT7:1:1110:17946:16599 1:N:0:35
AAAGTCGAGGTGCCTAAAGTGGCAACCCAGACTCAGAATACGGTTGGTGGTGTAGAGCTTCCTGTAGCCGCATGGCGTTCGTACTTAAATATGGAACTAACCATTCCAATTTTCGCTGTCTCTTATACACATCTCCGAGCCCACGAGAC
+
A@AABFABBBAAGGGGGGGEGGGHHHHGGHGGGHGHFFHHHHGHGGGEGGEFGHGHHHHHHHHHHEHHHGGGGGHHGGGGGFBHHHHHFHHHGHHGHGHHFHHHHHFHFHHHFHFGGGGGGHHHBB3FGHHHHHHFGFCGGGHGGGGGG
@M02034:409:000000000-BFKT7:1:1110:11282:16600 1:N:0:35
AAAGTCGAGGTGCCTAAAGTGGCAACCCAGACTGATAAGACTGTTGGTGGTGTAGAGCTTCCTGTAGCCGCATGGCGTTCGTACTTAAATATGGAACTAACCATTCCAATTTTCGCTGTCTCTTATACACATCTCCGAGCCCACGAGACA
+
?AAA>DA3A2>>FGGFGGFGGFGGFHFGGHGGFGHFCHHHHHC3FFEEAAFGGHH5EHGH5FGBHFFGGFGAEGGEFGEGA>GGHG4FGHHFGF3@FHBCF13BGFDD?BGGF?E?EEEFFHHHGHFHGHHGHH1F//D@GF/<@G/AFF
@M02034:409:000000000-BFKT7:1:1110:3043:16605 1:N:0:35
AAAGTCGAGGTGCCTAAAGTGGCAACCCAGACTGGGGTGGGGGTTGGTGGTGTAGAGCTTCCTGTAGCCGCATGGCGTTCGTACTTAAATATGGAACTAACCATTCCAATTTTCGCTGTCTCTTATACACATCTCCGAGCCCACGAGACA
+
AAABBFBBBBBBGGGGGFGGGGGHGHHGGHHGHHFFGBAEEGGGGGGGGGEFGHHHHHGHHHHHGHHHHGGGGGHHGEGGGGGHHHHHHHHHHHGHHGFEHGFHHHFHHHHHHHGGGGGHHHGFHHGHHHHHHHFGECGDGGHGGGGFGB
@M02034:409:000000000-BFKT7:1:1110:18982:16605 1:N:0:35
AAAGTCGAGGTGCCTAAAGTGGCAACCCAGACTCAGAATAAGGCTGGTGGTGTAGAGCTTCCTGTAGCCGCATGGCGTTCGTACTTAAATATGGAACTAACCATTCCAATTTTCGCTGTCTTATACACATCTCCGAGCCCACGAGACAGG
+
BABBBFBBBBAAGGGFGGGGGGGHHHHGGHHGHFAGHFHHGD33FC2FAAEFF3F5A5AAAFFHH5A5BEEEEEGAE>>FEE2FGFH3B@G4@B3@BBGH31?F3?FBEG3G44>EEA?FGF4?4BB3FBG3F2?/B@@FFACCC?FFHF
@M02034:409:000000000-BFKT7:1:1110:10193:16608 1:N:0:35
AAAGTCGAGGTGCCTAAAGTGGCAACCCAGACTAGTGGGGGGGTTGGTGGTGTAGAGCTTCCTGTAGCCGCATGGCGTTCGTACTTAAATATGGAACTAACCATTCCAATTTTCGCTGTCTCTTATACACATCTCCGAGCCCACGAGACA
+
BBBBAFBBBBBBGGGGGGGGGGGHHHHGGHHGHHHGHHHGGGGGGGGGGGGEFGGGGGGGGGGGGGGGGGGGGGFFFDFFFDFFFFFFFFFFFFFFFFFFFFFFFFFFFFFFFFDFFFFFFFFFFFFFFFFFFFFFFAFFFFFFFAFAFF
@M02034:409:000000000-BFKT7:1:1110:21235:16610 1:N:0:35
AAAGTCGAGGTGCCTAAAGTGGCAACCCAGACTAATAAGAAGGTTGGTGGTGTAGAGCTTCCTGTAGCCGCATGGCGTTCGTACTTAAATATGGAACTAACCATTCCAATTTTCGCTGTCTCTTATACACATCTCCGAGCCCACGAGACA
+
BBCCAFCBCBCCGGGGGGGGGGGHHHHGGHHGHHHHHHHHHHHHHHGEFGEFHHHHHHHHHHHHHFHHHGGEGGHHGGGGGGHHHHHHHHHHHHGHHHGHHHHGHHFHHHHHHHGGGGGHHHHHHHHHHHGHHHFFGDGGGGHGGGGGGB
@M02034:409:000000000-BFKT7:1:1110:24677:16613 1:N:0:35
AAAGTCGAGGTGCCTAAAGTGGCAACCCAGACTCCTTCTGCGGTTGGTGGTGTAGAGCTTCCTGTAGCCGCATGGCGTTCGTACTTAAATATGGAACTAACCATTCCAATTTTCGCTGTCTCTTATACACATCTCCGAGCCCACGAGACA
+
BCBCBFBCBCAAGGGGGGGGGGGGGHHGGHHGHHHGHHHHHGGGGGGEFEBFGHHGHHHHGHHHGHHHHGGGGGHHGEGGGFHHHHHHHFFHHHHHFHHHHHHHHHGHHHHHHGGGGGEHHHHHHGHHFHHHHHHHGCGGGGHGGGCGGG
@M02034:409:000000000-BFKT7:1:1110:26617:16618 1:N:0:35
AAAGTCGAGGTGCCTAAAGTGGCAACCCAGACTAATAAGAAGGTTGGTGGTGTAGAGCTTCTTGTAGCCGCATGGCGTTCGTACTTAAATATGGAACTAACCATTCCAATTTTCGCTGTCTCTTATACACATCTCCGAGCCCACGAGAC
+
CCBBCFCCCCAAGGGGGGGGGGGHHGHGGHGGHGF5FHHDBEGFGHGEFGEFGFHGHHHHHHHHGHHHHGGGGFHHFEGGGFGHHHHHHHHHHHHHGHHHGHFGHHFGHHHHHFEDGGGGHHHHHHHFHHBGFHHHG<CGGGHGGGGGG
@M02034:409:000000000-BFKT7:1:1110:18620:16625 1:N:0:35
AAAGTCGAGGTGCCTAAAGTGGCAACCCAGACTCAGAAGAATGTTGGTGGTGTAGAGCTTCCTGTAGCCGCATGGCGTTCGTACTTAAATATGGAACTAACCTACACATCTCCGAGCCCACGAGACAGGCAGAAATCTCGTATGCCGTCT
+
CCCCCFCCBCABGGGGGGGGGGGHHHHGGHHGHHHHHHHHHHHHHHHGGGFFGGHGHHHHHHHHFGHHHGGGGGHHGGGGFEGHHHHGHHGHHHHFFHHGHHGHHGFHHHGFGEEFGGGHGDBDFDFHGFEGEGBG2FHGFFGHHHGF?H
@M02034:409:000000000-BFKT7:1:1110:4414:16629 1:N:0:35
AAAGTCGAGGTGCCTAAAGTGGCAACCCAGACTAAGACGAATGTTGGTGGTGCAGAGCTTCCTGTAGCCGCATGGCGTTCGTACTTAAATATGGAACTAACCATTCCAATTTTCGCTGTCTCTTATACACATCTCCGAGCCCACGAGAC
+
BBBBBFBBBBABGGGGGGGGGGGGHHHGGHHGHH3GFFE?AGHHEGAEEEFE3AF5FF3C5FGGEDAABBEEEEHAFECEA>2?FFFEFHHBFD33GCGH30?F3BEF4FGHHGEGGG/F?FGDD?FB?CGBGGHGB/BCGEE/<@</?
@M02034:409:000000000-BFKT7:1:1110:21680:16630 1:N:0:35
AAAGTCGAGGTGCCTAAAGTGGCAACCCAGACTGGGGCGGCGGTTGGTGGTGTAGAGCTTCCTGTAGCCGCATGGCGTTCGTACTTAAATATGGAACTACCATTCCAATTTTCGCTGTCTCTTATACACATCTCCGAGCCCACGAGACAG
+
BBBBBFCCDDCCGGGGGGG6GGGHHHHGGHHGHHHHGGGGGGGEFGGEFGEFFGHHHHGHHHHHHHHGHGGGGGHGGDGGGDHHHHHHHHHHHHHHHHHGHHGHHGHHHHHHHGGGGGHHHHHHHHHHHGGHHHGGGGGGGEGGGGGGGF
@M02034:409:000000000-BFKT7:1:1110:19206:16630 1:N:0:35
AAAGTCGAGGTGCCTAAAGTGGCAACCCAGACTCCTTCTCAGGTTGGTGGTGTAGAGCTTCCTGTAGCCGCATGGCGTTCGTACTTAAATATGGAACTAACCATTCCAATTTTCGCTGTCTCTTATACACATCTCCGAGCCCACGAGACA
+
CCCCCFBBCCCCGGGGGGGGGFFHHHHGGHHGHFFHFHHFHFHHFHCEECFGGHHDGFHHHHHGHEFFFGGEEEHAEFGGGECEGHG3BGHFFE33BFGHF0?BF?F??FGHHF>EFEEG44D4BE4F3CB2FFGDFB@@DGHGGCG?DF
@M02034:409:000000000-BFKT7:1:1110:26014:16631 1:N:0:35
AAAGTCGAGGTGCCTAAAGTGGCAACCCAGACTAAGCAGAATGTTGGTGGTGTAGAGCTTCCTGTAGCCGCATGGCGTTCGTACTTAAATATGGAACTAACCATTCCAATTTTCGCTGTCTCTTATACACATCTCCGAGCCCACGAGAC
+
AABAADAABCABGGGGGFGFGGGHHHHGGHHFGHHHGHHFGGHGHHHFFGEFFGGHHGFHBHHHGGHGFGGFGGHHGEFGGEHHHHHHHHHHHHHHFHEHFH3GHDFHHHHHHHGGGGGGHHHHHHGHHGFHHHHGGCCC?FGGCGGAD
@M02034:409:000000000-BFKT7:1:1110:10913:16632 1:N:0:35
AAAGTCGAGGTGCCTAAAGTGGCAACCCAGACTACGCAGACTGTTGGTGGTGTAGAGCTTCCTGTAGCCGCATGGCGTTCGTACTTAAATATGGAACTAACCATTCCAATTTTCGCTGTCTCTTATACACATCTCCGAGCCCACGAGACA
+
ABBBBFCCCCAAGGGGGGGGGGGHHHHGGHHGHGGGGGGGHHHHHHHFFEEFFFHBHHHHHHHGHFHHHGGGGGGHGGGGGGHHHHHHHHHGHGHHHHGGHHGGHHHGHFHHHHEFGGGGHHHHHHHHFFFHFGFFG@GGGGCGGCDCDH
@M02034:409:000000000-BFKT7:1:1110:12209:16632 1:N:0:35
AAAGTCGAGGTGCCTAAAGTGGCAACCCAGACTAGTTCTCATGTTGGTGGTGTAGAGCTTCCTGTAGCCGCATGGCGTTCGTACTTAAATATGGAACTAACCATTCCAATTTTCGCTGTCTCTTATACACATCTCCGAGCCCACGAGACA
+
CCCCCFBBBCBBGGGGGGGGGGGHGHHGGHHGHHHHHHHHHHHHHHHFGGFFGHHHHHHHHHHHHHHHHGGGGGHHGEGGGEHHHHHGHHGHHHGHHHHHHHHHHHGHHHHHHHGGGGGHHHHHHHGHGHFHHHHFGBGGGGHGGGGGGG
@M02034:409:000000000-BFKT7:1:1110:27486:16635 1:N:0:35
AAAGTCGAGGTGCCTAAAGTGGCAACCCAGACTTCTTCTATTGTTGGTGGTGTAGAGCTTCCTGTAGCCGCATGGCGTTCGTACTTAAATATGGAACTAACCATTCCAATTTTCGCTGTCTCTTATACACATCTCCGAGCCCACGAGACA
+
BCBCCFBABDABGGGGGGGGGGGHHHHGGHHGHHGH5BGEDGHHEHF2A2E1A3EAA53B5FGFH5F53EGCFGF1E>EFEB?CEGHEFGHFFB33BBGB3B3BDFE4DFFHF4EFFEEFHFGHHBHDE?22B3B2?/<C/?GFDGGGGB
@M02034:409:000000000-BFKT7:1:1110:9900:16639 1:N:0:35
AAAGTCGAGGTGCCTAAAGTGGCAACCCAGACTGGGGGGGGGGGTTGGTGGTGTAGAGCTTCCTGTAGCCGCATGGCGTTCGTACTTAAATATGGAACTAACCATTCCAATTTTCGCTGTCTCTTATACACATCTCCGAGCCCACGAGA
+
BCBCCFCCCCBCGGGGGGGGGGGHHHHGGHHGHHHHGGGGFFFFDFFFDEF9EAFB/BFFFFFFFBFFFFDB>DDF9@DFFF:FFFFBF/;9FFFBFFFFFFFFFFFFFFFFFF9@A?ADFF/FFBFFB;FBFBBFFD=FFFFFFFFFF
@M02034:409:000000000-BFKT7:1:1110:11078:16648 1:N:0:35
AAAGTCGAGGTGCCTAAAGTGGCAACCCAGACTTTTACGATGGTTGGTGGTGTAGAGCTTCCTGTAGCCGCATGGCGTTCGTACTTAAATATGGAACTAACCATTCCAATTTTCGCTGTCTCTTATACACATCTCCGAGCCCACGAGACA
+
CCDDCFCCCCCCGGGGGGGFGGGHHHHGGHHGHFHHHHG2GFGHHGGGGGFFHHHHHHHHHHHHHHHHHGGGGGHHGEGGGFHHHHHHHHHHHHGGHHHHHHHHHHGHHHHHHHGGGGGHHHHHHHHHGHHHHHGHGCGGGGHGGGGGGB
@M02034:409:000000000-BFKT7:1:1110:16377:16650 1:N:0:35
AAAGTCGAGGTGCCTAAAGTGGCAACCCAGACTGGTGTGGTGGCTGGTGGTGTAGAGCTTCCTGTAGCCGCATGGCGTTCGTACTTAAATATGGAACTAACCATTCCAATTTTCGCTGTCTCTTATACACATCTCCGAGCCCACGAGACA
+
AAAAAFBBBBAAFGGGGGGGGGGHHHHGGHFGHHHHHHGGHGGFHGGFGGEF1GFHHHHHHHGHGFHGGGGGGFHHFEEGGEGHHHHBFHGHHHHHGHFFFGGGFGFHFHHHHGGGGGGGGHFHDHHFGHFHGHFGGCCCDGHGGFF/EB
@M02034:409:000000000-BFKT7:1:1110:13198:16654 1:N:0:35
AAAGTCGAGGTGCCTAAAGTGGCAACCCAGACTCATAATAATGTTGGTGGTGTAGAGCTTCCTGTAGCCGCATGGCGTTCGTACTTAAATATGGAACTAACCATTCCAATTTTCGCTGTCTCTTATACACATCTCCGAGCCCACGAGACA
+
BBBCBFCCCCBCGGGGGGGGGGGHHHHGGHHGHHHHHHHHHHHHHHHGFGEFFHHGHHHHHHHHHGHHHGGGGGHHGGGGGFHHHHHHHHHHHHFGHHHHHHGHHGHHHHHHHHGGGGFFHGHHHHHHHHHHHGHHG/CCGGHGGGGGGF
@M02034:409:000000000-BFKT7:1:1110:27944:16656 1:N:0:35
AAAGTCGAGGTGCCTAAAGTGGCAACCCAGACTCAGCAGCAGGTTGGTGGTGTAGAGCTTCCTGTAGCCGCATGGCGTTCGTACTTAAATATGGAACTAACCATTCCAATTTTCGCTGTCTCTTATACACATCTCCGAGCCCACGAGACA
+
BBACCFCCDDBBGGGGGGGGGGGHHHHGGHHGHGHHCGHFFHHA3FFAF?FFFDGDGGGHDGHHGFHBFFG@FGHAEEEGFEGA?FHEDGGGGE33BFFGC03FGEEE4FGFH4EEGDE3EFGGFFG3GHHBGGHEG?DGGFHGGGGDFF
@M02034:409:000000000-BFKT7:1:1110:14403:16666 1:N:0:35
AAAGTCGAGGTGCCTAAAGTGGCAACCCAGACTGAGAGTCGTGTTGGTGGTGTAGAGCTTCCTGTAGCCGCATGGCGTTCGTACTTAAATATGGAACTAACCATTCCAATTTTCGCTGTCTCTTATACACATCTCCGAGCCCACGAGACA
+
BCCCBFCCCCBBGGGGGGGGGGGHHHHGGHHGHHHHHHHHGGGHHHHEFGEGHHHFHHHHHGHHHHHHHGGGGGHHGEGGGGHHHHHHHHHHHHFHFHHHHHHBHHHHHHHHHHGGGGGHHHHHHHHHGHFHHHGFG@CFG/GGGGGGGF
@M02034:409:000000000-BFKT7:1:1110:26767:16670 1:N:0:35
AAAGTCGAGGTGCCTAAAGTGGCAACCCAGACTGTGCCG
+
>A11ADAA?D1ACGGFCGGEGDE0BGGAF00FEGF1A1A
@M02034:409:000000000-BFKT7:1:1110:8365:16675 1:N:0:35
AAAGTCGAGGTGCCTAAAGTGGCAACCCAGACTTCGACTCATGTTGGTGGTGTAGAGCTTCCTGTAGCCGCATGGCGTTCGTACTTAAATATGGAACTAACCATTCCAATTTTCGCTGTCTCTTATACACATCTCCGAGCCCACGAGACA
+
BBABAFBBCCABGGGGGGGGGGGHHHHGGHHGHHHGHGGGHHHGHHHEFGEFGHHHHHHHHHHHHHHHHGGGGGHHFEGGGGHHHHHHHHHHHHHHHHHHHHHHHHHHHHHHHHGGGGGHHHHHHHHHGFHHHHHGG/DDGGHGGGGGGB
@M02034:409:000000000-BFKT7:1:1110:18500:16681 1:N:0:35
AAAGTCGAGGTGCCTAAAGTGGCAACCCAGACTAATAAGCAGGTTGGTGGTGTAGAGCTTCCTGTAGCCGCATGGCGTTCGTACTTAAATATGGAACTAACCATTCCAATTTTCGCTGTCTCTTATACACATCTCCGAGCCCACGAGACA
+
CCCCCFCCCCBBGGGGGGGFGGGHHHHGGHHGHHHHHHHHHHHHHHGEGGEFGHHHHHHHHHHHHHHHGGGGGGHHGGGGGFHHHHHHHHHHHHFHHHHHHHGHHHHHHHHHHHGGGGGGHHHHHHHHHGFHHHHHGCGGGGHGGGGGGG
@M02034:409:000000000-BFKT7:1:1110:26245:16683 1:N:0:35
AAAGTCGAGGTGCCTAAAGTGGCAACCCAGACTTATGCTGGTGTTGGTGGTGTAGAGCTTCCTGTAGCCGCATGGCGTTCGTACTTAAATATGGAACTAACCATTCCAATTTTCGCTGTCTCTTAACACATCTCCGAGCCCACGAGACAG
+
BBCCBFCBCCBBGGGGGGGGGGGHHHHGGHHGHHHHHHHHHHHHGHHGFGEFGHHHHHHHHHHHHHGGHGGGGGHHGEGGGFHHHHHHHHHHHGFFFHGHGAFGHHFFHHHHHHGGGGGHHHHHGDFHGHHHHHHG?DGCGHGGGGGGHH
@M02034:409:000000000-BFKT7:1:1110:11686:16685 1:N:0:35
AAAGTCGAGGTGCCTAAAGTGGCAACCCAGACTAATTCGGCTGTTGGTGGTGTAGAGCTTCCTGTAGCCGCATGGCGTTCGTACTTAAATATGGAACTAACCATTCCAATTTTCGCTGTCTCTTATACACATCTCCGAGCCCACGAGAC
+
CCCCCFBBCCCCGGGGGGGGGGGHHHHGGHHGHBAF55F2F2EHHHHGGGEFHHHHHHHHHHHHHHHHHGGFGGHHGGGGGFGHHHHHHHHHHHHHHHHGHHHHHHFHHHHHHGGGGGGHHHHHHHHHHHHHHHHHGDGGGGHGGGFEG
@M02034:409:000000000-BFKT7:1:1110:26757:16686 1:N:0:35
AAAGTCGAGGTGCCTAAAGTGGCAACCCAGACTGTGCCGGCGGTTGGTGGTGTAGAGCTCCCTGTAGCCGCATGGCGTTCG
+
BBBBBFCBBBAAGGGGGGGGGGGHHHHGGHHGHHHGHHGGGGGAE0E>FE1B?3F334B3FC2FFFB4FE//1EG0>/E/?
@M02034:409:000000000-BFKT7:1:1110:27062:16688 1:N:0:35
AAAGTCGAGGTGCCTAAAGTGGCAACCCAGACTCAGCAGACGGTTGGTGGTGTAGACCTTCCTGTAGCCGCATGGCGTTCGTACTTAAATATGGAACTAACCATTCCAATTTTCGCTGTCTCTTATACACATCTCCGAGCCCACGAGAC
+
BBBBBB>AADAAGGGFCGGGGGGHHHHGGGF2BFECGHHFHGGGEG0BC?EFHFH5DGHHHHHHHHEHHFEEGFFHGEEGG?EGHHHE3FGHF3FBEEF3GGFHH4B4FGHHHHGFFGDFGHFHEHHHFH22GFGHGG/BCFHA@/>CA
@M02034:409:000000000-BFKT7:1:1110:5277:16689 1:N:0:35
AAAGTCGAGGTGCCTAAAGTGGCAACCCAGACTCAGAATCAGGTTGGTGGTGTAGAGCTTCCTGTAGCCGCATGGCGTTCGTACTTAAATATGGAACTAACCATTCCAATTTTCGCTGTCTCTTATACACATCTCCGAGCCCACGAGACA
+
BBCCCFCCCDBCGGGGGGGGGGGHHHHGGHHGHHHHHHHHHHHHHHGGFGEFGHHHHHHHHHHHGHHHHGGGGGHHGGGGGFHHHHHHHHGHHHHGHHHHHHHHHHHHHHHHHHGGGGGGHHHHHHHHHGHHHHHGGCFGGGHGGGGGGF
@M02034:409:000000000-BFKT7:1:1110:20049:16691 1:N:0:35
AAAGTCGAGGTGCCTAAAGTGGCAACCCAGACTGGGGTGGGTGTTGGTGGTGTAGAGCTTCCTGTAGCCGCATGGCGTTCGTACTTAAATATGGAACTAACCATTCCAATTTTCGCTGTCTCTTATACACATCTCCGAGCCCACGAGAC
+
CCCCBFCCCCBCGGGGGGGGGGGHHHHGGHHGHHHHGAEFGFGGGHHFFGEFHFHHHHHHHHHHHHHHHGGGGGHHGEGGGEGHHHHHGHFGHHHFHHGGHGFHFHHGHHHHHHGGGGDFHGHHHHGHHFHHFHHHG@FCGGHGGGGGG
@M02034:409:000000000-BFKT7:1:1110:25452:16697 1:N:0:35
AAAGTCGAGGTGCCTAAAGTGGCAACCCAGACTACGCCTAATGTTGGTGGTGTAGAGCTTCCTGTAGCCGCATGGCGTTCGTACTTAAATATGGAACTAACCATTCCAATTTTCGCTGTCTCTTATACACATCTCCGAGCCCACGAGACA
+
BCCBBFBBBCCCGGGGGGGGGGGHHHHGGHHGHHHGGGHGHGHHHFGEEGFFFGHHGFHHFGHHGGGFHGGEEGHHGGGGGFGHHHHHHHHHHGD3GHHHHHHHHGHFHHHHHHGGGGGHHHHHHHHHHHHHHHHGGFGGGGGEGGGDGC
@M02034:409:000000000-BFKT7:1:1110:27055:16704 1:N:0:35
AAAGTCGAGGTGCCTAAAGTGGCAACCCAGACTCAGCAGACGGTTGGTGGTGTAGAGCTTCCTGTAGCCGCATGGCGTTCGTACTTAAATATGGAACTAACCATTCCAATTTTCGCTGTCTCTTATACACATCTCCGAGCCCACGAGACA
+
CCDCCFBCCCCCGGGGGGGGGGGHHHHGGHHGHCFGEHHHHGGEFGGEFGFGHHHH5DGHHHHHHHHHHGGGGGHHGGGGGGHHHHHHHHHHHHGHHHHHHHHHHHGHHHHHHHGGGGGHHHHHHHHHHHHHHHFHG@CGGGHGGGGGGB
@M02034:409:000000000-BFKT7:1:1110:1864:16705 1:N:0:35
AAAGTCGAGGTGCCTAAAGTGGCAACCCAGACTAATAAGCAGGTTGGTGGTGTAGAGCTTCCTGTAGCCGCATGGCGTTCGTACTTAAATATG
+
A?A3>BAAD@>A4FFDC4FGFFEGFGC22FAA3FFEHHH3EFD2BFEAFE1BBEADBFGH5FHFGHGHFAA01ECHGEE1>?B1?B4FFHHHH
@M02034:409:000000000-BFKT7:1:1110:18979:16705 1:N:0:35
AAAGTCGAGGTGCCTAAAGTGGCAACCCAGACTCAGAAGGCGGTTGTGGTGTAGAGCTTCCTGTAGCCGCATGGCGTTCGTACTTAAATATGGAACTAACCATTCCAATTTTCGCTGTCTCTTATACACATCTCCGAGCCCACGAGACAG
+
A1>>AF>ADDAAGGCGGGGGGDF0FAFEAECFBEGBFBFFAE?EG?/AA0AAD1AF1DF1FBGFBEGF?>/E>G0E>>FE>0/?F>1FE2FGF1>>GFBF01BB2B>2BF2GGGCEBAGHHHHGG>G2F@@FFGBFCC?@FAFGC@.EHC
@M02034:409:000000000-BFKT7:1:1110:23368:16711 1:N:0:35
AAAGTCGAGGTGCCTAAAGTGGCAACCCAGACTGGGGGTTGGGTTGGTGGTGTAGAGCTTCCTGTAGCCGCATGGCGTTCGTACTTAAATATGGAACTAACCATTCCAATTTTCGCTGTCTCTTATACACATCTCCGAGCCCACGAGACA
+
CBCCCFBACCCBGGGGGGGGGGGHHHHGGGHGHGHGGGGGGGGGGGGFFGEFGHHHGHHHHHHHHFHHHGGCEGHHGEGGGEFHHHHHBGFHHHHGFGFHHEFFGHBHFHHHHHGGGGDGHHHHHHHHHGHHHHFGG/<CDGHGGGFEGC
@M02034:409:000000000-BFKT7:1:1110:15174:16711 1:N:0:35
AAAGTCGAGGTGCCTAAAGTGGCAACCCAGACTTTTCGTTCGGTTGGTGGTGTAGAGCTTCCTGTAGCCGCATGGCGTTCGTACTTAAATATGGAACTAACCATTCCAATTTTCGCTGTCTCTTATACACATCTCCGAGCCCACGAGAC
+
CCCCBFBABCBBGGGGGGGGGGGHHHHGGHHGHHHGHGHHHGGGGGGGFGEFHHHHHHHHHHHHHHHHHGGGGGHHGGGGGEHHHHHHHHHHHHHHGHHHHHHGHHHHGGHHHHEFGGGHHHHHHHHGGHHHHHHGGF?CGGHGGGGGF
@M02034:409:000000000-BFKT7:1:1110:10588:16711 1:N:0:35
AAAGTCGAGGTGCCTAAAGTGGCAACCCAGACTAATCCGCCGGTTGGTGGTGTAGAGCTTCCTGTAGCCGCATGGCGTTCGTACTTAAATATGGAACTAACCATTCCAATTTTCGCTGTCTCTTATACACATCTCCGAGCCCACGAGACA
+
CCCCCFCCDCBCGGGGGGGGGGGHHHHGGHHGHHHHHHGGGGGGGGGGGGEFGHHHHHHHHHHHHHHHHGGGGGHHGFGGGGHHHHHFHHHHHHHHFHHHHHGHHHFHHHHHHHGGGGGHHHHHHHGHHHFHHHHHGDCGGGHGGGGGGH
@M02034:409:000000000-BFKT7:1:1110:4905:16715 1:N:0:35
AAAGTCGAGGTGCCTAAAGTGGCAACCCAGACTCAGGAGAGGGTTGGTGGTGTAGAGCTTCCTGTAGCCGCATGGCGTTCGTACTTAAATATGGAACTAACCATTCCAATTTTCGCTGTCTCTTATACACATCTCCGAGCCCACGAGACA
+
CBCCCFBADBBBGGGGGGGGGGGGHHHGGHHGHGHHHHGHFGG2FFGEFGEGHHGFGGHHBHGHFFHGFEEEGGHHEEGGFEGHHHHGHGHGHGEDGHEHFHFHGHHHFHHHHGGGGGFGHEHFHFHFFFHHHFG2?/B>BFGFGFGFCC
@M02034:409:000000000-BFKT7:1:1110:16249:16715 1:N:0:35
AAAGTCGAGGTGCCTAAAGTGGCAACCCAGACTACGAAGCAGGTTGGTG
+
>>>AAF1A@A1>GBGGGGGGGFFCBAF?EGFC1GGC?HF/EGFGGH//A
@M02034:409:000000000-BFKT7:1:1110:23347:16716 1:N:0:35
AAAGTCGAGGTGCCTAAAGTGGCAACCCAGACTGGGGGTTGGGTTGGTGGTGTAGAGCTTCCTGTAGCCGCATGGCGTTCGTACTTAAATATGGAACTAACCATTCCAATTTTCGCT
+
AA@BBFBBDBBAGGGFGGGG54AACFFEGG2FGFGA2EEECC0EFE?EFFAFEGGDDG3FFGHFGFGBGE/EEFHGGEEG?EEEAG43BG4GH3??F3FCCFFG1GFHDGGFGF?DD
@M02034:409:000000000-BFKT7:1:1110:24638:16720 1:N:0:35
AAAGTCGAGGTGCCTAAAGTGGCAACCCAGACTGGGGTGTATGTTGGTGGTGTAGAGCTTCCTGTAGCCGCATGGCGTTCGTACTTAAATATGGAACTAACCATTCCAATTTTCGCTGTCTCTTATACACATCTCCGAGCCCACGAGAC
+
DDDDDFBCCCCCGGGGGGGGGGGHHHHGGHHGHHFDE2A23DGHBHA1A1EFFFHBE5AE5FFFFAFADEE0EEC1E?EFE?2?FGHGFGHFD333FGHHC03BD4GD4F3GF4//EE?G?DF33?3BG22CFFGBA/<BG/?=A<//>
@M02034:409:000000000-BFKT7:1:1110:27661:16722 1:N:0:35
AAAGTCGAGGTGCCTAAAGTGGCAACCCAGACTCAGCGTAATGTTGGTGGTGTAGAGCTTCCTGTAGCCGCATGGCGTTCGTACTTAAATATGGAACTAACCATTCCAATTTTCGCTGTCTCTTATACACATCTCCGAGCCCACGAGACA
+
CCCCCFBCBCCCGGGGGGGGGGGHHHHGGHHGHHHHHGGGGFHHHHHGGGGFGFHEHHHHHHHHHHHHHGGEFGGGGFGGGEGHHHHHHHHHHHFFFHHHHHBGHGFFHHHHHHGGGGGHHHHHGHHHHFFHGFHFF/CDFEHGGGGGGC
@M02034:409:000000000-BFKT7:1:1110:7308:16723 1:N:0:35
AAAGTCGAGGTGCCTAAAGTGGCAACCCAGACTGATAAGAATGTTGGTGGTGTAGAGCTTCCTGTAGCCGCATGGCGTTCGTACTTAAATATGGAACTAACCATTCCAATTTTCGCTGTCTCTTATACACATCTCCGAGCCCACGAGACA
+
BBCCBFCBCCAAGGGGGGGGGGGHHHHGGHHGHFGHHHHHHHHHHHHAFFAFFFHHHFHHHHHHFHFHHGGEGGHHGEEFEEGGHHFGGFHHFHGHHHEHFFFGHGFFHHHHHHG?EFEFHFHFHHGFFGHHGGBGFCGGGGHEDGGGGC
@M02034:409:000000000-BFKT7:1:1110:6168:16723 1:N:0:35
AAAGTCGAGGTGCCTAAAGTGGCAACCCAGACTACGAAGCAGGTTGGTGGTGTAGAGCTTCCTGTAGCCGCATGGCGTTCGTACTTAAATATGGAACTAACCATTCCAATTTTCGCTGTCTCTTATACACATCTCCGAGCCCACGAGACA
+
BBBBBFAADBABGGGGGGGGGFGFFGFGEEFFGHHGGHGGHHDHHHGEEEEFGFFAGGHHHCGHEGHHHGG?EGHHGEEGGE2GHFGBGHHBEFFBGFGHFCFGHHHHFFGHHGEGGGEFHHHHHHHHFHHHHHGGFCCF@FHE@?DGGB
@M02034:409:000000000-BFKT7:1:1110:9324:16723 1:N:0:35
AAAGTCGAGGTGCCTAAAGTGGCAACCCAGACTTGTCCTAAGGTTGGTGGTGTAGAGCTTCCTGTAGCCGCATGGCGTTCGTACTTAAATATGGAACTAACCATTCCAATTTTCGCTGTCTCTTATACACATCTCCGAGCCCACGAGACA
+
BBBBBFBBBBBBGGGGGGGGGGGHHHHGGHHGHHGHHHHHHHHHHHGFFGGGHHHHFHHHHGHHHHHGHGGEGGHHGGGGGFHHHHGGGHHFHFHHFHEGHHFGHHHH4FGHHGGGGDGHHHHHHHHF3GBBCGHEGC/BDGHGFGGAEG
@M02034:409:000000000-BFKT7:1:1110:17164:16726 1:N:0:35
AAAGTCGAGGTGCCTAAAGTGGCAACCCAGACTGGGAAGG
+
CCCDCFCCCCCBGGGGGGGGGGGHHHHGGGHGH32F23AE
@M02034:409:000000000-BFKT7:1:1110:8385:16727 1:N:0:35
AAAGTCGAGGTGCCTAAAGTGGCAACCCAGACTAAGCATGAGGTTGGTGGTGTAGAGCTTCCTGTAGCCGCATGGCGTTCGTACTTAAATATGGAACTAACCATTCCAATTTTCGCTGTCTCTTATACACATCTCCGAGCCCACGAGACA
+
CCCCCFCCCCCCGGGGGGGGGGGHHHHGGHHGHG3FF5FG3FHHFHFAA1EAA3F5ABBB5FFGFDF53EE0EEC1>?EFE?2?FFHFFGH4@B33BEGH303BB?FBDFEHF4<EEE??4DF44?F?GBD?GFF2C?CC/F/F@@//??
@M02034:409:000000000-BFKT7:1:1110:8431:16741 1:N:0:35
AAAGTCGAGGTGCCTAAAGTGGCAACCCAGACTCATAATAATGTTGGTGGTGTAGAGCTTCCTGTAGCCGCATGGCGTTCGTACTTAAATATGGAACTAACCATTCCAATTTTCGCTGTCTCTTATACACATCTCCG
+
BBAABFABBBABGGGGGGGGGFGFGHHGGHHFGFHGHFGHGDFDGFHGGGECFGHBGHGHFHHHHHHGHEGGGGHHGEFGEGHGHHHHGHHFGHHHHGHHHHHHEHFHHHHHHHGGGCEFGGHHHHHHHHFGFFGHG
@M02034:409:000000000-BFKT7:1:1110:4067:16746 1:N:0:35
AAAGTCGAGGTGCCTAAAGTGGCAACCCAGACTAAGAAGGGGGTTGGTGGTGTAGAGCTTCCTGTAGCCGCATGGCGTTCGTACTTAAATATGGAACTAACCATTCCAATTTTCGCTGTCTCTTATACACATCTCCGAGCCCACGAGACC
+
CCCCCFABBCBBGGGGGGGGGGGHHHHGGHHGHHHFHHH2A2EFEGCEFFEFHHHHGHHHHGHHHHHHHGGFEGHHGGGGGEHHHHHHHHHHHGFHFHHHHFFGHFHHBFGHHHCGGGGHHGGHHHHHGGHHHHGGD@@CGFHGGGGDG<
@M02034:409:000000000-BFKT7:1:1110:12580:16753 1:N:0:35
AAAGTCGAGGTGCCTAAAGTGGCAACCCAGACTTCGGCGCCTGTTGGTGGTGTAGAGCTTCCTGTAGCCGCATGGCGTTCGTACTTAAATATGGAACTAACCATTCCAATTTTCGCTGTCTCTTATACACATCTCCGAGCCCACGAGAC
+
BBABAFBABBAAGGGGGGGFGGGHHHHGGHHGHHHGGGGGGGHHGHGEFEEFEGHGHGHHHFHHGGHHHGGEGGHHGEGGFEGHHGHHHHHHHGFGCHHFHHHHHHFFHHGHHHCFFGGGHHHHHHHHHHHGHHHHF?C@DGHGGGGGG
@M02034:409:000000000-BFKT7:1:1110:12413:16757 1:N:0:35
AAAGTCGAGGTGCCTAAAGTGGCAACCCAGACTGCTCCTGGTGTTGGTGGTGTAGAGCTTCCTGTAGCCGCATGGCGTTCGTACTTAAATATGGAACTAACCATTCCAATTTTCGCTGTCTCTTATACACATCTCCGAGCCCACGAGACA
+
BCCCCFABCCBCGGGGGGGGGGGHHHHGGHHGHHHHHHHHHHHHGHHGFGGFFGHFGGHHFHHHHGHFHGGFGGHHGEGGGFGHHHHFHHHHHHHHFHHHFG3GGFHFHGHHHHEEGFFHHGHHHHHFFGHHGHFFE?CFCGHGGGGEDG
@M02034:409:000000000-BFKT7:1:1110:7606:16759 1:N:0:35
AAAGTCGAGGTGCCTAAAGTGGCAACCCAGACTGAGGTGGGTGTTGGTGGTGTAGAGCTTCCTGTAGCCGCATGGCGTTCGTACTTAAATATGGAACTAACCATTCCAATTTTCGCTGTCTCTTATACACATCTCCGAGCCCACGAGAC
+
BBBBBFBBBBBBGGGGGFGGGGGHHHHGGHHGHHHHG3FFGEGGGHHEFGGGHHHHHHHHHGHGHHHHHGGGGGHHGGGGGEHHHHHFHHHHHHFFGHGFGFHHHHFHHHHGHHGGGGGGHGHHHHHHGHHHHHHHECGFGGHGGGGFD
@M02034:409:000000000-BFKT7:1:1110:12744:16765 1:N:0:35
AAAGTCGAGGTGCCTAAAGTGGCAACCCAGACTTCGCCTGAGGTTGGTGGTGTAGAGCTTCCTGTAGCCGCATGGCGTTCGTACTTAAATATGGAACTAACCATTCCAATTTTCGCTGTCTCTTATACACATCTCCGAGCCCACGAGACA
+
CCCCCFCCCCAAGGGGGGGGGGGHHHHGGHHGHHHGGGGHHHGGHHGEFGBBFGHHHHHHHGHFGHHHHGGGGGHHFEGFFEGHHHHFHGFHHGGHGHHHGHHHHHGHHHHHHHGGGGGHHHHHHHHHGHHHHHHHGBCGCGHGGFGGGF
@M02034:409:000000000-BFKT7:1:1110:13502:16765 1:N:0:35
AAAGTCGAGGTGCCTAAAGTGGCAACCCAGACTGCGCCGCAGGTTGGTGGTGTAGAGCTTCCTGTAGCCGCATGGCGTTCCTACTTAAATATGGAACTAACCATTCCAATTTTCGCTGTCTCTTATACACATCTCCGAGCCCACGAGACA
+
DDDDDFCCCDCCGGGGGGGGGGGHHHHGGHHD3BBAEAE2AEGHFHAAA1EEA3G5DB3B5GFDB@55F>E>EEF1@?>F2GDFGFH3FGHGDE33BFGH303BB4B44F3GE4/?C<?2BBDB3D@2GCDCHFFD?<@C/FC=/>C.<>
@M02034:409:000000000-BFKT7:1:1110:7014:16770 1:N:0:35
AAAGTCGAGGTGCCTAAAGTGGCAACCCAGACTGAGTCGGGTGTTGGTGGTGTAGAGCTTCCTGTAGCCGCATGGCGTTCGTACTTAAATATGGAACTAACCATTCCAATTTTCGCTGTCTCTTATACACATCTCCGAGCCCACGAGACA
+
AAAABFBBBBABGGGGGGGGGFGHHHHGGEGGHGFHHHGGGHGGGHHEGGEFHFHFHHHHHHHHHHHHHGGGGGHHGGGGGGHHHHHHGHHHHHGHHHFFHHGHHGFHHHHFHGEGGGGHHGHHHHEFGHHHGHGHGDCGDGHGGGGGGB
@M02034:409:000000000-BFKT7:1:1110:8358:16771 1:N:0:35
AAAGTCGAGGTGCCTAAAGTGGCAACCCAGACTGATAGTCGGGTTGGTGGTGTAGAGCTTCCTGTAGCCGCATGGCGTTCGTACTTAAATATGGAACTAACCATTCCAATTTTCGCTGTCTCTTATACACATCTCCGAGCCCACGAGACA
+
BACCAFBABBBBGGGFGGGFGGGHHHHGGHHGHHHHHHHHGGGGGGGEGGEFGHHHHHHHHHHHHHHHHGGGGGHHGEEGGEHHHHHHHHHHHHFFHHGHHHHHGHGHHHHHHHGGGGDFHHHHHHGHFGFHGHFFGFCCFGHGGCCGGC
@M02034:409:000000000-BFKT7:1:1110:20891:16772 1:N:0:35
AAAGTCGAGGTGCCTAAAGTGGCAACCCAGACTCATAATTCGGTTGGTGGTGTAGAGCTTCCTGTAGCCGCATGGCGTTCGTACTTAAATATGGAACTAACCATTCCAATTTTCGCTGTCTCTTATACACATCTCCGAGCCCACGAGACA
+
CCCCCFCBCCBCGGGGGGGGGGGHHHHGGHHGHHHHHHHHHGHGGGGEFGEFHGHHHHHHHHHHHHHHHGGEFGHHGFGGGGHHHHHGHHHHHHHGHHHHHHGHHHGHHHHHHHGGGGGHHHHHGHHHHHGHHHHFGCFGGGHGGGGGGE
@M02034:409:000000000-BFKT7:1:1110:16055:16785 1:N:0:35
AAAGTCGAGGTGCCTAAAGTGGCAACCCAGACTTCTACTGTTGTTGGTGGTGTAGAGCTTCCTGTAGCCGCATGGCGTTCGTACTTAAATATGGAACTAACCATTCCAATTTTCGCTGTCTCTTATACACATCTCCGAGCCCACGAGACA
+
AACCCFCBCCABGGGGGGGGGGGHHHHGGHHGHHHHHHHHHHHGHHHGGGEFGHHHHHHHHHHHHHHHHGGGGGHHGGGGGGHHHHHHHHHHHHHHGGHHHHHHHHHHHHHHHHGGGGGGHHHHFHHHHHGHHHHHGCCFGGHGGGGGGG
@M02034:409:000000000-BFKT7:1:1110:3435:16787 1:N:0:35
AAAGTCGAGGTGCCTAAAGTGGCAACCCAGACTACTAAGCATGTTGGTGGTGTAGAGCTTCCTGTAGCCGCATGGCGTTCGTACTTAAATATGGAACTAACCATTCCAATTTTCGCTGTCTCTTATACACATCTCCGAGCCCACGAGAC
+
CCCCCFCCCCBCGGGGGGGGGGGHHHHGGHGGHFFGHHHHGHHHFHHAEEFFADGBGFFG5GHGG5E5BEEAFEH1EEEEE>?EFFHHB4GGFD33G3FF313BF4F?DFEHF4EEGAEF4?DD??HFH2GHGFGFC/BCGGHGGGGGC
@M02034:409:000000000-BFKT7:1:1110:10021:16788 1:N:0:35
AAAGTCGAGGTGCCTAAAGTGGCAACCCAGACTAAGAATCATGTTGGTGGTGTAGAGCTTCCTGTAGCCGCATGGCGTTCGTACTTAAATATGGAACTAACCATTCCAATTTTCGCTGTCTCTTATACACATCTCCGAGCCCACGAGACA
+
BBBBBFAABBBBGGGGGGGGGGGHHHHGGHHGHHHHHGHHGHGFFHHEFDGGG3GDGHHHFHHHFFGBFFG0EEG1EEEGFEFGFHHFEHHFHG3@EGFHC13FGBHBEFFHFD?EEEEFEFFFFGHFFFGHFFHBF/@CG/CCC?D/EC
@M02034:409:000000000-BFKT7:1:1110:24787:16789 1:N:0:35
AAAGTCGAGGTGCCTAAAGTGGCCAGAAAGAATGTTGGTGGTGTAGAGCTTCCTGTAGCCGCATGGCGTTCGTACTTAAATATGGAACTAACCATTCCAATTTTCGCTGTCTCTTATACACATCTCCGAGCCCACGAGACAGGCAGAAAT
+
CCCDCFCCBCCCGGGGGGGFGGGHHHHHHHGHHHHHHHGGGGGHFHGHGHHHHHHHHHHHEEEGGGGGEGGGGGFHHHGHGHHHHEGGGDGHHGHHHGHHHHHHHGGGGGHHHHHHHHHGHHGGGFGGGGGGGGGDCFGFHHGGHGFHHF
@M02034:409:000000000-BFKT7:1:1110:23639:16792 1:N:0:35
AAAGTCGAGGTGCCTAAAGTGGCAACCCAGACTAATCAGCAGGTTGGTGGTGTAGAGCTTCCTGTAGCCGCATGGCGTTCGTACTTAAATATGGAACTAACCATTCCAATTTTCGCTGTCTCTTATACACATCTCCGAGCCCACGAGAC
+
BBBBBFBBBBAAGFGGGGGFGGGGHHHGGHHFHHHHHHGHHGHHHHGGGDEFGHHGHHHHHFHFHHHHHGGEFGHHGGGGGFHHHHHGGHHHHFHHHHHHHHHHHHHHHHHHHHGGGGEGFHHHHHHFGHHHHHHHG?FGDFHGGGGDG
@M02034:409:000000000-BFKT7:1:1110:29275:16794 1:N:0:35
AAAGTCGAGGTGCCTAAAGTGGCAACCCAGACTAGCGCGTGTGTTGGTGGTGTAGAGCTTCCTGTAGCCGCATGGCGTTCGTACTTAAATATGGAACTAACCATTCCAATTTTCGCTGTCTCTTATACACATCTCCGAGCCCACGAGACA
+
BBABBFBBBBAAGGGGGGGGGBFFHGHGFFHGHHH3AEAEEBFGHHFAFABAFDGFG5EHHFHDFFGHHGEEFGGGE>EFFEGHHHHGGHGHGEFGGHGHHHHHHHHHHHHGHHFADDFGHHHHHFHBFGGHFGG2?<@@CGHGGGGGGB
@M02034:409:000000000-BFKT7:1:1110:20853:16796 1:N:0:35
AAAGTCGAGGTGCCTAAAGTGGCAACCCAGACTCAGCCTAAGGTTGGTGGTGTAGAGCTTCCTGTAGCCGCATGGCGTTCGTACTTAAATATGGTACTAACCATTCCAATTTTCGCTGTCTCTTATACACATCTCCGAGCCCACGAGAC
+
BBB@ADAAABBBGFGGGFGFFGGCHHGGGHHGHHHCHHHH3FFHGHGECAFGCGHGFHHHHHGHFGGFFFGFGFHFEAFFGBGGHHFB3@GFHH4@FGFHGGFFHDHDHGEGHFFDGEGHBFHHDGEHBHFFHGEF//C?GFHGG/@AD
@M02034:409:000000000-BFKT7:1:1110:14888:16806 1:N:0:35
AAAGTCGAGGTGCCTAAAGTGGCAACCCAGACTCAGCATCCTGTTGGTGGTGTAGAGCTTCCTGTAGCCGCATGGCGTTCGTACTTAAATATGGAACTAACCATTCCAATTTTCGCTGTCTCTTATACACATCTCCGAGCCCACGAGACA
+
CCCCBFBCCCBBGGGGGGGGGGGHHHHGGHHGHHHHHBGFHGHHHHHEEDFFFGHFGFHHFHHHHFHGGGGEGGGAEEFGGEGHHHHHGHHGGGFEFHHFF13FEDFFFHHHHHEFGGEHHHHHHHHHHHHHHHHHF?FGGGHGGGGGDG
@M02034:409:000000000-BFKT7:1:1110:27438:16813 1:N:0:35
AAAGTCGAGGTGCCTAAAGTGGCAACCCAGACTAAGAGTAATGTTGGTGGTGTAGAGCTTCCTGTAGCCGCATGGCGTTCGTACTTAAATATGGAACTAACCATTCCAATTTTCGCTGTCTCTTATACACATCTCCGAGCCCACGAGACA
+
CCCCCFCCBCAAGGGGGGGGGGGFHHHGGHHGHHHGHHGGHHHHHHHFGGEFGGHHHHHHHHHHHHHHHGGGGGGHGEGGGFHHHHHHHHHHHGHHGHHHHHHHHHHHHHHHHHGGGGGHHHHHHHHHGHFHHHHBF@FCGGHGGGFDFC
@M02034:409:000000000-BFKT7:1:1110:20846:16813 1:N:0:35
AAAGTCGAGGTGCCTAAAGTGGCAACCCAGACTCAGCCTAAGGTTGGTGGTGTAGAGCTTCCTGTAGCCGCATGGCGTTCGTACTTAAATATGGAACTAACCATTCCAATTTTCGCTGTCTCTTATACACATCTCCGAGCCCACGAGACA
+
CBCCCFCCCCBCGGGGGGGGGGGHHHHGGGHGHHHHHHHHHHHHHHGGGGFFHHHGHHHHHHHHHHHHHGGGGGHHGGGGGFHHHHHHHHHHHHHHHHHHHHHHHHGHHHHHHHFGGGGHHHHHHHHHHHGHHHHHGCGGGGHGGGGGGE
@M02034:409:000000000-BFKT7:1:1110:15461:16814 1:N:0:35
AAAGTCGAGGTGCCTAAAGTGGCAACCCAGACTAAGGAGCATGTTGGTGGTGTAGAGCTTCCTGTAGCCGCATGGCGTTCGTACTTAAATATGGAACTAACCATTCCAATTTTCGCTGTCTCTTATACACATCTCCGAGCCCACGAGAC
+
CCCCCFCBBCAAGGGGGGGGGGGHHHHGGHHGHHHHHHHHFGFDGGFFGGEFFGHGHHGHFHHHHHHFHGGGFGHHGFGGGGHHHHHEGHFHHEGFHFBFGHGHHHHHFGHHHHEEGGFHHHHHHHHHHHEHGGHHGBCCGGHGGCGGG
@M02034:409:000000000-BFKT7:1:1110:22224:16814 1:N:0:35
AAAGTCGAGGTGCCTAAAGTGGCAACCCAGACTCAGCAGAAGGTTGGTGGTGTAGAGCTTCCTGTAGCCGCATGGCGTTCGTACTTAAATATGGAACTAACCATTCCAATTTTCGCTGTCTCTTATACACATCTCCGAGCCCACGAGAC
+
AAAABFBBBBAAGGGGGGGFGFFBFGHGGHHGHHHGHHHGHHGHHHGEFGABFDFBGFHHHEHHGHHHHGGGGEHGFEEFF??FEGFDHFF4GEFGFHHHHAGHHHGGHHHHFGFGGGGHHHHHGHHHHHFFHHHGEBGGCGHGFGFGC
@M02034:409:000000000-BFKT7:1:1110:22476:16818 1:N:0:35
AAAGTCGAGGTGCCTAAAGTGGCAACCCAGACTAAGAATCATGTTGGTGGTGTAGAGCTTCCTGTAGCCGCATGGCGTTCGTACTTAAATATGGAACTAACCATTCCAATTTTCGC
+
CCCCBFCCCCCAGGGGGGGGGGGHHHHGGHHGHFFG3FG5BFGHHHHGGGEFGHHHHHHHHHHHHHHHHGGGGGHHGEFGGFGHHHHHFHHHHFHHHHHHHHHHBGHHHHHHHE/E
@M02034:409:000000000-BFKT7:1:1110:12863:16819 1:N:0:35
AAAGTCGAGGTGCCTAAAGTGGCAACCCAGACTGGGCATATTGTTGGTGGTGTAGAGCTTCCTGTAGCCGCATGGCGTTCGTACTTAAATATGGAACTAACCATTCCAATTTTCGCTGTCTCTTATACACATCTCCGAGCCCA
+
DDDDDFCCCDCBGGGGGGGGGGGHHHHGGHHGHFEHA2FFDGDD5FA2AAFEGBF5B5BF5FGE5AE5FAE0EEC1E>>FE?2?CGH3B@GDF333BBGHB03B34F44DBGF4/EE<?FGHFEFGDDHF2BGFHDD//BG/?
@M02034:409:000000000-BFKT7:1:1110:4153:16821 1:N:0:35
AAAGTCGAGGTGCCTAAAGTGGCAACCCAGACTAATAATATGGTTGGTGGTGTAGAGCTTCCTGTAGCCGCATGGCGTTCGTACTTAAATATGGAACTACCATTCCAATTTTCGCTGTCTCTTATACACATCTCCGAGCCCACGAGACAG
+
CCCCCFABBCBBGGGGGGGGGGGHHHHGGHHGHHFHHHHHHHHHHGGGGGFFGHHHHGFHHHHHHHHHHGGFGGFGEEGGFEGHHHHGHHHFHFFFFFHHE3FGHBGFFHHHHGDGGEHHHHHFH4FFFBFGFFFF?CGGGEGG@@AEHH
@M02034:409:000000000-BFKT7:1:1110:27518:16822 1:N:0:35
AAAGTCGAGGTGCCTAAAGTGGCAACCCAGACTACGCCGCCGGTTGGTGGTGTAGAGCTTCCTGTAGCCGCATGGCGTTCGTACTTAAATATGGAACTAACCATTCCAATTTTCGCTGTCTCTTATACACATCTCCGAGCCCACGAGACA
+
BCABBFABDCAAGGGGGGGGGGGHFGHGGHHGHHHGGGGGGGGFEGGEFFAFGHHGHHHHHHHHHHHHHGGGGGHHGGGGGGGHHHGHHHHHHHHGHHHHHHHHHHHGHHHHHHGGGGGHHHHHFHHHHHEHHHHHGGGGGGHGGGCGG<
@M02034:409:000000000-BFKT7:1:1110:28907:16829 1:N:0:35
AAAGTCGAGGTGCCTAAAGTGGCAACCCAGACTAGTAAGGAGGTTGGTGGTGTAGAGCTTCCTGTAGCCGCATGGCGTTCGTACTTAAATATGGAACTAACCATTCCAATTTTCGCTGTCTCTTATACACATCTCCGAGCCCACGAGAC
+
BBBBBFABBBBBGGGFGGGGFGGFHHHGGHHGHFHHBBFEGHGGGG?EFEGFFGHFFHHHHGHHHGGHGGG>EEHHGGGGGGGHHHGHFHFHHBGHGGFFHHBGHGBB?FGGGHEAEAGHHHHH3FBGGHGGHHFGG@C@CGHGGGGGC
@M02034:409:000000000-BFKT7:1:1110:14545:16831 1:N:0:35
AAAGTCGAGGTGCCTAAAGTGGCAACCCAGACTCAGACTCAGGTTGGTGGTGTAGAGCTTCCTGTAGCCGCATGGCGTTCGTACTTAAATATGGAACTAACCATTCCAATTTTCGCTGTCTCTTATACACATCTCCGAGCCCACGAGACA
+
ABBBAFBCCDBBGGGGGGGGGGGHHHHGGHHGHHHHHHHHHHHHHHGGGGEFHHHHHHHHHHHHHHHHHGGGGGHHGGGGGGHHHHHHGHHHHHGHHHHHHHHHGHGHHHHHHHGGGGGFHHHHHHHHHHHHHHGHGCGGGGHGGGCGGF
@M02034:409:000000000-BFKT7:1:1110:10252:16832 1:N:0:35
AAAGTCGAGGTGCCTAAAGTGGCAACCCAGACTAGGGAGGGGGTTGGTGGTGTAGAGCTTCCTGTAGCCGCATGGCGTTCGTACTTAAATATGGAACTAACCATTCCAATTTTCGCTGTCTCTTATACACATCTCCGAGCCCACGAGAC
+
CCCCCFCCCCCCGGGGGGGGGGGHHHHGGHHGHHHHHFEGGGGGGGGGGGGFFGHFHHHHFHHHHFHGHGGGGGHFGGGGGFGHHHHGHHHHHHFDGHGHFCFFDFGFGGHHGFFGGGBGHHHHHHHHHHFHFHFEF/ACDGEGGGGGF
@M02034:409:000000000-BFKT7:1:1110:13930:16835 1:N:0:35
AAAGTCGAGGTGCCTAAAGTGGCAACCCAGACTCATCCTCCTGTTGGTGGTGTAGAGCTTCCTGTAGCCGCATGGCGTTCGTACTTAAATATGGAACTAACCATTCCAATTTTCGCTGTCTCTTATACACATCTCCGAGCCCACGAGACA
+
CCCCCFCCCCBBGGGGGGGGGGGHHHHGGHHGHHHHHHHHHHHHHHHGGGGFGFHFHHHHHHHHHHHHHGGGGGHHGFGGGEHHHHHHHHHGHHGHHHHHHHHHHHGHHHHHHHFGGGGHHHHHHHHHGHHHHHHHG?GCGGHGGGGGGE
@M02034:409:000000000-BFKT7:1:1110:20196:16837 1:N:0:35
AAAGTCGAGGTGCCTAAAGTGGCAACCCAGACTAAGGGGGGGGTTGGTGGTGTAGAGCTTCCTGTAGCCGCATGGCGTTCGTACTTAAATATGGAACTAACCATTCCAATTTTCGCTGTCTCTTATACACATCTCCGAGCCCACGAGACA
+
CCCCCFCCCCBCGGGGGGGGGGGHHHHGGHHGHHHHHHGGGGFFFFFDEF;AEFFFFFFFFFFFFFFFFFFFFFFFFFFFFDFFFFFFFFFFFFFFFFFFFFFFFFFFFFFFFFFFFFFFFFFFFFFFFFFFFFFFFAFCFFFFFFFFFF
@M02034:409:000000000-BFKT7:1:1110:13525:16837 1:N:0:35
AAAGTCGAGGTGCCTAAAGTGGCAACCCAGACTAATAGTCGGGTTGGTGGTGTAGAGCTTCCTGTAGCCGCATGGCGTTCGTACTTAAATATGGAACTAACCATTCCAATTTTCGCTGTCTCTTATACACATCTCCGAGCCCACGAGACA
+
CCCCCFCBCCCCGGGGGGGGGGGHHHHGGHHGHHHHHHHHGGGHGGGGFGEFGHHHHHHHHHHHHHHHHGGGGGHHGGGGGFGHHHHHHHHHHHHHFHHHHHHHHHFHHGHHHHGGGGGGHGHHHHHHHHFHHHFGECGGGG/FGFGDGG
@M02034:409:000000000-BFKT7:1:1110:28081:16838 1:N:0:35
AAAGTCGAGGTGCCTAAAGTGGCAACCCAGACTGTGAAGGGGGTTGGTGGTGTAGAGCTTCCTGTAGCCGCATGGCGTTCGTACTTAAATATGGAACTAACCATTCCAATTTTCGCTGTCTCTTATACACATCTCCGAGCCCACGAGACA
+
AAAABFABDBABGGGGGGGGGGGFFHGGGHHGHHGGHHFGFGGGGGGEFGEBFDF5GBFGHFHGFGHHHGGGEFHHG1EFFEFHGHHGFHFHHFFHHHFHGHHHHHHFHHHHHHCGGDDHHHHHGFG2FFHFHHHFE@CGCEFEGGGGD<
@M02034:409:000000000-BFKT7:1:1110:3539:16840 1:N:0:35
AAAGTCGAGGTGCCTAAAGTGGCAACCCAGACTAATACGAATGTTGGTGGTGTAGAGCTTCCTGTAGCCGCATGGCGTTCGTACTTAAATATGGAACTAACCATTCCAATTTTCGCTGTCTCTTATACACATCTCCGA
+
AAA>AD>A3>>4FFGGGGGGGGGHHGHGGEHGHHHHHHGGGHGFGHFGGGEAHFDFFHGHHGHHHHHHHGGGFGGFEEEFGGFHHHHFFHHHGBHGGHGFGHFHGHBGHHFFHFEFGGEFHHHHHFG3D2GHFHGHE@
@M02034:409:000000000-BFKT7:1:1110:22865:16840 1:N:0:35
AAAGTCGAGGTGCCTAAAGTGGCAACCCAGACTACGAAGCAGGTTGGTGGTGTAGAGCTTCCTGTAGCCGCATGGCGTTCGTACTTAAATATGGAACTAACCATTCCAATTTTCGCTGTCTCTTATACACACCTCCGAGCCCACGAG
+
CCBCCFBBCCBBGGGGGGGGGGGHHHHGGHHGHHBEFHGGHHHHHHCGFCEFFHGEDFAFBFGHHGGFEFG@EFHFE>EFE?GCGFHFHHHHHB3FGGHHFGGGB?FEEFFHFGGGGE<G3BFDDDDGH2DEDHG/?B??FFAAC/@
@M02034:409:000000000-BFKT7:1:1110:4856:16844 1:N:0:35
AAAGTCGAGGTGCCTAAAGTGGCAACCCAGACTGAGACTCGGGTTGGTGGTGTAGAGCTTCCTGTAGCCGCATGGCGTTCGTACTTAAATATGGAACTAACCATTCCAATTTTCGCTGTCTCTTATACACATCTCCGAGCCCACGAGA
+
ABBBAFBADDAAGGGGGGGGFGGGHHHGGFHFHCGHHHHHFDEFFGCEFAEFFFG5AFEGHFHEFFFFGGGEEFHHGEEFFEGAGHHHGHHFGFGGHHGGFCDGDBDFHHFHHDE/<EEEG?GDF3GFDBFHHHFFE>@?CFHGGGGG
@M02034:409:000000000-BFKT7:1:1110:7813:16850 1:N:0:35
AAAGTCGAGGTGCCTAAAGTGGCAACCCAGACTAATAAGCAGGTTGGTGGTGTAGAGCTTCCTGTAGCCGCATGGCGTTCGTACTTAAATATGGAACTAACCATTCCAATTTTCGCTGTCTCTTATACACATCTCCGAGCCCACGAGACA
+
BBBABFABBB>AGFGGGGGGGDFGHHHGGHHGGHHHHHHGHHHHHHGGGGEFGFHFHHHHHHHGHHHHHGGGFGHHGGGGGEGHGHHFHHHHHHGHHHFHHHHHHHHHHGHHHHGGGGGHHHHFHHHHHHHHGFHFD/BDG/CFGGG/EF
@M02034:409:000000000-BFKT7:1:1110:14538:16853 1:N:0:35
AAAGTCGAGGTGCCTAAAGTGGCAACCCAGACTCAGACTCAGGTTGGTGGTGTAGAGCTTCCTGTAGCCGCATGGCGTTCGTACTTAAATATGGAACTAACCATTCCAATTTTCGCTGTCTCTTATACCCATCTCCGAGCCCACGAGAC
+
BBBBBF>3ADAAGGGGGFGGCFFGCHHGGDHGHGF3GFHHFFBGGHGEFGEFGF5DFHHGHHHHHEBFHEGCGGAGCFEGGGFGHHHGEHFH4DHBFHFGHHHHHHGH4GGHHG/EE/EFHGHHEHDG2BFHHGDFDC/>BCHG@C?AA
@M02034:409:000000000-BFKT7:1:1110:12350:16855 1:N:0:35
AAAGTCGAGGTGCCTAAAGTGGCAACCCAGACTAATAATCAGGTTGGTGGTGTAGAGCTTCCTGTAGCCGCATGGCGTTCGTACTTAAATATGGAACTAACCATTCCAATTTTCGCTGTCTCTTATACACATCTCCGAGCCCACGAGAC
+
BCBCBFAABCCCGGGGGGGGGGGHHHHGCGFAGGGGDFGDFHHHHF?2B?EFHDG5FABF5FGHFGHHHAE0EEHAEEEFGEFGGHHFFHHGFB3BFEFHCE3BDEGDBDFHE?/?E<<FBHFG4GGEHBD2FGG2A>BB@EGG/@/<<
@M02034:409:000000000-BFKT7:1:1110:27246:16857 1:N:0:35
AAAGTCGAGGTGCCTAAAGTGGCAACCCAGACTAAGCAGAGTGTTGGTGGTGTAGAGCTTCCTGTAGCCGCATGCCGTTCGTACTTAAATATGGAACTAACCATTCCAATTTTCG
+
AAA>AD>A3>AAGGGCGFGGGGGHHHHGGFEGHA33BB332D5DDG2EFFABABFHFD3FBCGHFGHHHGG0EF33E1>FDEEGEG4BGHHBG333B3@B3?33B4?BE4BFF4>
@M02034:409:000000000-BFKT7:1:1110:14189:16862 1:N:0:35
AAAGTCGATGTGCCTAAAGTGGCAACCCAGACTCCTCCTGTGGTTGGTGGTGTAGAGCTTCCTGTAGCCGCATGGCGTTCGTACTTAAATATGGAACTAACCATTCCAATTTTCGCTGTCTCTTATACACATCTCCGAGCCCACGAGACA
+
BCBCCFCCCFFFGGGGGGGGGGGGHHHGGHHGHHHHHHHHHHHHGGGGGGFFGHHGHHHHHHHHHHHHHGGGGGHHGGGGGGHHHHHHHHHHHHGHHHHHHHHHGHHHHHHHHGFGGGGGHHHHHHHHGGHGHHHHGFGGGGHGGGGGGB
@M02034:409:000000000-BFKT7:1:1110:2190:16868 1:N:0:35
AAAGTCGAGGTGCCTAAAGTGGCAACCCAGACTAATCATCATGTTGGTGGTGTAGAGCTTCCTGTAGCCGCATGGCGTTCGTACTTAAATATGGAACTAACCATTCCAATTTTCGCTGTCTCTTATACACATCTCC
+
ABBABB3AD2A4FGGGBBGGGFFHGHHGGGGGFFHFHGHHF5DBFFAAFGDFFDDGHFHHHHFFHGHFHGGEGDGG?EGFAECGHHHHFHGHF3B3GHG3GFFGHBGF4BGGHHEEG/?GHHGFFHGHDHFHFHHG
@M02034:409:000000000-BFKT7:1:1110:17703:16870 1:N:0:35
AAAGTCGAGGTGCCTAAAGTGGCAACCCAGACTAAGAATACTGTTGGTGGTGTAGAGCTTCCTGTAGCCGCATGGCGTTCGTACTTAAATATGGAACTAACCATTCCAATTTTCGCTGTCTCTTATACACATCTCCGAGCCCACGAGAC
+
CCDCCFCCCCCCGGGGGGGGGGGHHHHG2GHGHHH3FGHH35DGGHHFFGFFHHHHHHHHHHHHHHHHHGGEGGHHGGGGGEGHHHHHH4FHHHHHHHGHHHHHHHGHHHHHHHGGGGGHHHHHEHHHHHFHHHHHGCGGGGHGGGGGG
@M02034:409:000000000-BFKT7:1:1110:22066:16881 1:N:0:35
AAAGTCGAGGTGCCTAAAGTGGCAACCCAGACTACGGGGAAGGTTGGTGGTGTAGAGCTTCCTGTAGCCGCATGGCGTTCGTACTTAAATATGGAACTAACCATTCCAATTTTCGCTGTCTCTTATACACATCTCCGAGCCCACGAGAC
+
CCDDCFCBCCBCGGGGGGGGGGGHHHHGGHHGHHHGGGGAEEGHHHGEFGGFGFHDHFHGHHHHGGHGHGGGGGHGEEEGGEHHHHHFGHHHHHGGHHHHHFFGHGDFGGGHHGFGGGFHHGHHGHHHGGHHHHHHF/DGFFHGGGGGG
@M02034:409:000000000-BFKT7:1:1110:20057:16881 1:N:0:35
AAAGTCGAGGTGCCTAAAGTGGCAACCCAGACTACGAGGGATGTTG
+
CCCCCFCCCCBCGGGGGGGGGGGHHHHGGHHGHDH22EEG2BFH5G
@M02034:409:000000000-BFKT7:1:1110:18396:16881 1:N:0:35
AAAGTCGAGGTGCCTAAAGTGGCAACCCAGACTGCGAGTCAGGTTGGTGGTGTAGAGCTTCCTGTAGCCGCATGGCGTTCGTACTTAAATATGGAACTAACCATTCCAATTTTCGCTGTCTCTTATACACATCTCCGAGCCCACGAGACA
+
DDDDDFCCDCCCGGGGGGGGGGGHHHHGGHHGHHHGGGGHHHHHHHGGFGEFHHHHHHHHHHHHHHHHHGGGGGHHGGGGGFHHHHHHHHHHHHHHHHHHHHHHHHGHHHHHHHGGGGGHHHHHHHHHGHGHHHHHGFGGGGHGGGGGGG
@M02034:409:000000000-BFKT7:1:1110:14411:16885 1:N:0:35
AAAGTCGAGGTGCCTAAAGTGGCAACCCAGACTAAGGATAAGGTTGGTGGTGTAGAGCTTCCTGTAGCCGCATGGCGTTCGTACTTAAATATGGAACTAACCATTCCAATTTTCGCTGTCTCTTATACACATCTCCGAGCCCACGAGAC
+
BBBBBFBBBBAAGGGGGGGGGFGHHHHGGGHFHHHFHGHEEHHFHFGGGGAFFGHEGHHHGHHHHHHHHEEEEGHHGGGGGGHHHHHGHHHHHGGGHHHHHHHHHHHHGHHHHHGGGGGFHHHHHHHHHHEHHHHHF/DBCEHGGGGGF
@M02034:409:000000000-BFKT7:1:1110:17825:16886 1:N:0:35
AAAGTCGAGGTGCCTAAAGTGGCAACCCAGACTGTGTGTCATGTTGGTGGTGTAGAGCTTCCTGTAGCCGCATGGCGTTCGTACTTAAATATGGAACTAACCATTCCAATTTTCGCTGTCTCTTATACACATCTCCGAGCCCACGAGACA
+
CCCBCFCCCCBCGGGGGGGGGGGHHHHGGHHGHGHF5FGHHGHHHHHEFGGGGHHFHHHHHHHHHHHGHGGEEGGFFEFGGFHHHHHBFHHHHHEHFHHHGFFGFGGHHGHHHHGGGGGHHHHHHHHHHGHHHHHHGFGGGGHGG/DGGF
@M02034:409:000000000-BFKT7:1:1110:2180:16890 1:N:0:35
AAAGTCGAGGTGCCTAAAGTGGCAACCCAGACTAATCATCAGGTTGGTGGTGTAGAGCTTCCTGTAGCCGCATGGCGTTCGTACTTAAATATGGAACTAACCATTCCAATTTTCGCTGTCTCTTATACACATCTCCGAGCCCACGAGAC
+
3A3AAF3ADDAAGGGGGGGGGGCGHHHGGGGFHHHHGBGBGHHHGHGGGG1FGHHHHHHHHCGHGHHHHGGGGGHHGGGGGGHHHHHFGHGHHGHFGHGGHHFHHHGEHHHFGHCEFGGHHGHHEHFFBHHFFH1GD@GCGEHGGCCCD
@M02034:409:000000000-BFKT7:1:1110:9628:16890 1:N:0:35
AAAGTCGAGGTGCCTAAAGTGGCAACCCAGACTGGGATGAGTGTTGGTGGTGTAGAGCTTCCTGTAGCCGCATGGCGTTCGTACTTAAATATGGAACTAACCATTCCAATTTTCGCTGTCTCTTATACACATCTCCGAGCCCACGAGACA
+
CCCCCFABCCBCGGGGGGGGGGGHGHHGGHHGHHHHHHGHHHHHHHHGGGFFHHHHHHHHHHHHHHGHHGGGGGHHGGGGGFHHHHHHHHHGHFFHFFHHHHHGHHHHHGHHHHGGGGEFHHHHGHHHHHFHHHHGGGGGGGHGGGF/EC
@M02034:409:000000000-BFKT7:1:1110:16054:16891 1:N:0:35
AAAGTCGAGGTGCCTAAAGTGGCAACCCAGACTCTGAATAGTGTTGGTGGTGTAGAGCTTCCTGTAGCCGCATGGCGTTCGTACTTAAATATGGAACTAACCATTCCAATTTTCGCTGTCTCTTATACACATCTCCGAGCCCACGAGACA
+
CCCCCFCBBCABGGGGGGGGGGGHHHHGGHHGHHHHHHHHHHHHHHHFFGEFHHHFHHHHHHHHHGHHHGGFGGHHGFGFGEHHHHHHHHHHHHHHHHHHHHHHHHFHHHHHHHGGGGEHHGHHHHHHHHHHHHHFG?DCFFHGGCGEGB
@M02034:409:000000000-BFKT7:1:1110:8445:16892 1:N:0:35
AAAGTCGAGGTGCCTAAAGTGGCAACCCAGACTCAGACTAATGTTGGTGGTGTAGAGCTTCCTGTAGCCGCATGGCGTTCGTACTTAAATATGGAACTAACCATTCCAATTTTCGCTGTCTCTTATACACATCTCCGAGCCCACGAGACA
+
CCBCCFCCCCCCGGGGGGGGGGGHHHHGGHHGHHHHHHHHHHHHHHHGGGEFGHHHHGHHHHHHHHHHHGGGGGHHGEFGGEHHHHGHHHHHHHGGHHHHHHFHHGHHHHHHHHGGGGGGHHHHHHHHGHFHHHHGGGGGGGHGGGGGGG
@M02034:409:000000000-BFKT7:1:1110:4492:16896 1:N:0:35
AAAGTCGAGGTGCCTAAAGTGGCAACCCAGACTGGGTGTTGTGTTGGTGGTGTAGAGCTTCCTGTAGCCGCATGGCGTTCGTACTTAAATATGGAACTAACCATTCCAATTTTCGCTGTCTCTTATACACATCTCCGAGCCCACGAGACA
+
CCCDCFCCCDCCGGGGGGGFGGGHHHHGGHHGHHDH3EEGHHGHGHHFGFGGGFHFFFHHGHHHGDHGFFGFFGHAEEEGGEGGHHHHEGHHHFBDGHHHF03FFBHFFGHHHFEGGEEHHHHHFHHHHGHHFHGFF@CFCGHEGGGGGF
@M02034:409:000000000-BFKT7:1:1110:6418:16898 1:N:0:35
AAAGTCGAGGTGCCTAAAGTGGCAACCCAGACTCCGAAGGAGGTTGGTGGTGTAGAGCTTCCTGTAGCCGCATGGCGTTCG
+
BBBBBFB?DDBBGGGGGGFGGGGHHHHGGHGGHHGE22AE22ABAGGAF1EFADGDA5BF5BFF55DFDAF0EEG1E1>FE
@M02034:409:000000000-BFKT7:1:1110:26275:16909 1:N:0:35
AAAGTCGAGGTGCCTAAAGTGGCAACCACTGTTCCTGATGTTGGTGGTGTAGAGCTTCCTGTAGCCGCATGGCGTTCGTACTTAAATATGGAACTAACCATTCCAATTTTCGCTGTCTCTTATACACATCTCCGAGCCCACGAGACAGGC
+
BCCCCFCBCCABGGGGGGGGGGGHHHHGGHHHHHHHHHHHHHHHGGGGFFHHFHHHHHHHHHHHHHGFGGGHHGEGGGGHHHHHHGGGHHHFDFHFHFHHHHHHHBDGHHHGGGGGGHHHHHHFHDHHHHGHHFBFGFFGGGGFGGHHEC
@M02034:409:000000000-BFKT7:1:1110:10246:16910 1:N:0:35
AAAGTCGAGGTGCCTAAAGTGGCAACCCAGACTGAGAAGAAGGTTGGTGGTGTAGAGCTTCCTGTAGCCGCATGGCGTTCGTACTTAAATATGGAACTAACCATTCCAATTTTCGCTGTCTCTTATACACATCTCCGAGCCCACGAGACA
+
CCCCCFCBCCBCGGGGGGGGGGGHHHHGGHHGHHHHHHHGHHHHHHGGGGGFGHHFHHHHGHHHHHHGHGGFGGHGGFGGGGHHHHGGHHHHHGFHHHHHHHHHHFHHHGHHHHGGGGFGHHHHHHHHHHGHHHHHGGFGGGHGGGGCGF
@M02034:409:000000000-BFKT7:1:1110:26755:16911 1:N:0:35
AAAGTCGAGGTGCCTAAAGTGGCAACCCAGCTAAGGAGAAGGTTGGTGGTGTAGAGCTTCCTGTAGCCGCATGGCGTTCGTACTTAAATATGGAACTAACCATTCCAATTTTCGCTGTCTCTTATACACATCTCCGAGCCCACGAGACAG
+
CCCCCFCCCCCCGGGGGGGGGGGHHHHGGHHHHHHHHHHHHHHHHGEFGAFHHHHHFHHFHHHHHHHHGGFEGHEEEFGGGHHHHFGGHHHHHGHHGBFGHBBGHHHHHHHHHGGGGEGHHHHGHFFHHGFGHHFGCCGGGHGGGGGGHH
@M02034:409:000000000-BFKT7:1:1110:18318:16915 1:N:0:35
AAAGTCGAGGTGCCTAAAGTGGCAACCCAGACTCAGAAGAAGGTTGGTGGTGTAGAGCTTCCTGTAGCCGCATGGCGTTCGTACTTAAATATGGAACTAACCATTCCAATTTTCGCTGTCTCTTATACACATCTCCGAGCCCACGAGACA
+
BBCBBFBCCBAAGGGGGGGFGGGHHHHGGHHGHHHHHHHHHHGGGHGFFGEFGGHHHHHGHHHHHHHHHGGFGGHHGGGGGGHHHHHHHHHHBHGHHHFHHHFHHHGGHHHHHEGGGGFHHFHHHHHHGHFHHGGHG/CCFGHGGGGGGG
@M02034:409:000000000-BFKT7:1:1110:19732:16918 1:N:0:35
AAAGTCGAGGTGCCTAAAGTGGCAACCCAGACTAAGAATAATGTTGGTGGTGTAGAGCTTCCTGTAGCCGCATGGCGTTCGTACTTAAATATGGAACTAACCATTCCAATTTTCGCTGTCTCTTATACACATCTCCGAGCCCACGAGACA
+
CCCCCFBCCDCCGGGGGGGGGGGHHHHGGHHGHB3F3AFABDDF5GE2A2EAAAF5D5FF5FGDG5EEBAE0EEA1>>>FEEBCFGH@DGHDF333BBGH313BF?F4DFFHGF/EFAEGHHHHFHBGFFBGFHGBD/<<CFCF?D?FD?
@M02034:409:000000000-BFKT7:1:1110:3301:16930 1:N:0:35
AAAGTCGAGGTGCCTAAAGTGGCAACCCAGACTACGAATATTGTTGGTGGTGTAGAGCTTCCTGTAGCCGCATGGCGTTCGTACTTAAATATGGTACTAACCATTCCAATTTTCGCTGTCTCTTATACACATCTCCGAGC
+
BBAABFAABBABFGGGGGGAGGDCGHHGGCAEGFFEAFBFFGGGGAAEFFEEG3D5GGFHFFGHGEGHGEC@AECF?FGGGGFHHG4FFGF4FF4@GDE4B?3FGFD4?FGHH4E/<EEDG4F4E?DFB1DGFFF1<>/<
@M02034:409:000000000-BFKT7:1:1110:14729:16932 1:N:0:35
AAAGTCGAGGTGCCTAAAGTGGCAACCCAGACTGGGATGGGGGTTGGTGGTGTAGAGCTTCCTGTAGCCGCATGGCGTTCGTACTTAAATATGGAACTAACCATTCCAATTTTCGCTGTCTCTTATACACATCTCCGAGCCCACGAGACA
+
DDDDDFCCCBCBGGGGGGGGGGGHHHHGGHHGHHHHHHGGHGGGEGGGGGEFHHHHHGHHHHHHHHHHHGGGGGHHGEGGEEHHHHHFHHHHHHHHGFGHHHHHHHGHHHHHHHGGGGGFHGHHHHHHGHGHHHHHGCGDGGHGGGGGGF
@M02034:409:000000000-BFKT7:1:1110:18096:16932 1:N:0:35
AAAGTCGAGGTGCCTAAAGTGGCAACCCAGACTGTGGGGG
+
CCCCCFBCCCCCGGGGGGGGGGGHHHHGGHHCFH3B222A
@M02034:409:000000000-BFKT7:1:1110:1909:16933 1:N:0:35
AAAGTCGAGGTGCCTAAAGTGGCAACCCAGACTGGGGGTCATGTTGGTGGTGTAGAGCTTCCTGTAGCCGCATGGCGTTCGTACTTAAATATGGAACTAACCATTCCAATTTTCGCTGTCTCTTATACACATCTCCGAGCCCACGAGACA
+
CCCCCFCCCCCCGGGGGGGFGGGHHHHGGHHGHHHHGGGGHHHHHHHGGGEFGHHHHHHHHHHHHHHGHGGGGGHHGFGGGFFHHHHGHHHHHHHHGHHHHHGHHHGHHHHHHHGGGGGHHHHHHHHHHHHHHHFGG@GCGGGGGGG..<
@M02034:409:000000000-BFKT7:1:1110:16799:16936 1:N:0:35
AAAGTCGAGGTGCCTAAAGTGGCAACCCAGACTAGGCAGGAGGTTGGTGGTGTAGAGCTTCCTGTAGCCGCATGGCGTTCGTACTTAAATATGGAACTAACCATTCCAATTTTCGCTGTCTCTTATACACATCTCCGAGCCCACGAGACA
+
CCCCCFCCDDCCGGGGGGGGGGGHHHHGGHHGHHHHHHGGGGGGHHGEFGEFGHHHHHHHHHHHHHHHHGGGGGHHGGGGGFHHHHHHHHHHHHHHHHHHHHHHHHHHHHHHHHGGGGGHHHHHHHHHHHGHHHHHGDGGGGHGGGGGGG
@M02034:409:000000000-BFKT7:1:1110:9537:16939 1:N:0:35
AAAGTCGAGGTGCCTAAAGTGGCAACCCAGACTCCGGCGGCTGTTGGTGGTGTAGAGCTTCCTGTAGCCGCATGGCGTTCGTACTTAAATATGGAACTAACCATTCCAATTTTCGCTGTCTCTTATACACATCTCCGAGCCCACGAGACA
+
BAABBFBBBBBBGGGGGGGFGGGHHHHGGHGGGHHGGGGGGGGHHHHGGGEFGGFGGHHGHHHFHGHHHGGEEFHHGEGGGFHHHHHFFGFHGFHHHHHHGH2FHHFHFHHHHHFGGGGHHGHHHHGFFGHHHHHHG-ADGGHGG-CDGC
@M02034:409:000000000-BFKT7:1:1110:3318:16941 1:N:0:35
AAAGTCGAGGTGCCTAAAGTGGCAACCCAGACTACGAATATTGTTGGTGGTGTAGAGCTTCCTGTAGCCGCATGGCGTTCGTACTTAAATATGGAACTAACCATTCCAATTTTCGCTGTCTCTTATACACATCTCCGAGCCCACGAGACA
+
CCCCCFBBBCBBGGGGGGGGGGGGHHHGGHHGHHHGGHHGHHFGHHHGGGEFGHHHHHHHHGHHHHHHHGGGGGHHGGGGGGHHHHHHFHGHHHHHGFHHHHHHHHHHHHHHHHGGGGGGFHHHHHHHHHFHHHHGGGCGGGHGGGGGGB
@M02034:409:000000000-BFKT7:1:1110:9054:16949 1:N:0:35
AAAGTCGAGGTGCCTAAAGTGGCAACCCAGACTAATAATGAGGTTGGTGGTGTAGAGCTTCCTGTAGCCGCATGGCGTTCGTACTTAAATATGGAACTAACCATTCCAATTTTCGCTGTCCTTATACACATCTCCGAGCCCACGAGACAG
+
CCCCCFCCCBCCGGGGGGGGGGGHHHHGGHHGHHGHGHHHFHHHHHGGGGGFGFHFHHHHFHHHHFHHHGGEEGHFGEGGGGHHHHHGHHHHHF3EGGHHHF3FHFFDEGFHHGCDEEEGHHHFGDFFHFFHFHHGCFFDFHGGGCDGHG
@M02034:409:000000000-BFKT7:1:1110:26282:16954 1:N:0:35
AAAGTCGAGGTGCCTAAAGTGGCAACCCAGACTCATAAGAATGTTGGTGGTGTAGAGCTTCCTGTAGCCGCATGGCGTTCGTACTTAAATATGGAACTAACCATTCCAATTTTCGCTGTCTCTTATACACATCTCCGAGCCCACGAGACA
+
CCCCCFCCCDBCGGGGGGGGGGGHHHHGGHHGHHHHHHHFHHHFGHHGFFEFHHHHHHHHHHHHHHHHHGGGGGHHGGGGGGHHHHHHHHHHHHHHGHHHHHHHHHGGHGHHHGGGGGGHHFHHHHHHHHFHHGHDF/DCGFHGGGCDGG
@M02034:409:000000000-BFKT7:1:1110:12398:16955 1:N:0:35
AAAGTCGAGGTGCCTAAAGTGGCAACCCAGACTCCGAAGGGTGTTGGTGGTGTAGAGCTTCCTGTAGCCGCATGGCGTTCGTACTTAAATATGGAACTAACCATTCCAATTTTCGCTGTCTCTTATACACATCTCCGAGCCCACGAGACA
+
CCCCCFBCCCCCGGGGGGGGGGGHHHHGGHHGHHHFAEFGGHGGGHHGGGGFGHHHHHHHHHHHHHHHHGGFGGHHGGGGGFHHHHGHHHHHHHHHGHHGHHFHHHHHHGHHHHGGGGGHHHHHHHHHHHHHHHHHG@FGGGHGGGGGGC
@M02034:409:000000000-BFKT7:1:1110:5136:16955 1:N:0:35
AAAGTCGAGGTGCCTAAAGTGGCAACCCAGACTGGTGATTGTGTTGGTGGTGTAGAGCTTCCTGTAGCCGCATGGCGTTCGTACTTAAATATGGAACTAACCATTCCAATTTTCGCTGTCTCTTATACACATCTCCGA
+
A>AAAFAAADAAGGGGGFGFGFGHHHHGDFEFGFHHHHHHGGHHFHEEGGFFHHHHFHDFDFHFGDGHHGFEGFHGGGFGEAFEGHBDBGHHFHHHFG33BF3FGFDFGHFHHFEDGEEFBGHFHHF4BBHHHH3B/>
@M02034:409:000000000-BFKT7:1:1110:22835:16958 1:N:0:35
AAAGTCGAGGTGCCTAAAGTGGCAACCCAGACTCTGAAGAATGTTGGTGGTGTAGAGCTTCCTGTAGCCGCATGGCGTTCGTACTTAAATATGGAACTAACCATTCCAATTTTCGCTGTCTCTTATACACATCTCCGAGCCCACGAGACA
+
BCBCCFABCCCCGGGGGGGGGGGHHHHGGHHFCGHFHDGFFGHHGHAAEEGGGDHBFEGH5GHHA5FDFEG0EEHFEEEGEECCGHHBDGHHHHE3FGHHFE@FGB4DEFEHGEEFG?EGHHHHFHDFGFGHHHHF?/>CGEGFFFGDGC
@M02034:409:000000000-BFKT7:1:1110:24412:16958 1:N:0:35
AAAGTCGAGGTGCCTAAAGTGGCAACCCAGACTAATAGTCAGGTTGGTGGTGTAGAGCTTCCTGTAGCCGCATGGCGTTCGTACTTAAATATGGAACTAACCATTCCAATTTTCGCTGTCTCTTATACACATCTCCGAGCCCACGAGACA
+
CCCCCFBCCCBBGGGGGGGGGGGHHHHGGHHGHGHHGHHHHHHHHHGGGGEFGHHHHHHHHHHHHHHHHGGGGGHHGEFGGGFHHHHHHHHHHGHHHHHHHHGHHHGHHHHHHHGGGGGHHGHHHHHHHHGHHHHHGCCGCFHGGCGGGB
@M02034:409:000000000-BFKT7:1:1110:21737:16959 1:N:0:35
AAAGTCGAGGTGCCTAAAGTGGCAACCCAGACTATGAACAATGTTGGTGGTGTAGAGCTTCCTGTAGCCGCATGGCGTTCGTACTTAAATATGGAACTAACCATTCCAATTTTCGCTGTCTCTTATACACATCTCCGAGCCCACGAGACA
+
CCBCCFCCCCBCGGGGGGGGGGGHHHHGGHHGHHHHHHHHHHHGHHHGGGEFGHHHHHHHHHHHHHHHHGGGGGHHGEGGGFHHHHHHHHHHHHFHGHHHHHHHHHHHHHHHHHGGGGGHHHHHHHHHHHHHHHHHGCGGGGGGGCGGGB
@M02034:409:000000000-BFKT7:1:1110:10892:16963 1:N:0:35
AAAGTCGAGGTGCCTAAAGTGGCAACCCAGACTCCTAATCATGTTGGTGGTGTAGAGCTTCCTGTAGCCGCATGGCGTTCGTACTTAAATATGGAACTAACCATTCCAATTTTCGCTGTCTCTTATACACATCTCCGAGCCCACGAGACA
+
CDDDDFDDCCCCGGGGGGGFGGGHHHHGGHHGHHHHHHHHHHHHHHHGGGEFHGHHHHHHHHHHHHHHHGGGGGHHGFGGGFHHHHHHHHHHHHHHHHHHHHHHHHHHHHHHHHGGGGGHHGHHGHHHGHGGHHHHG?GGGGHGGGGDGG
@M02034:409:000000000-BFKT7:1:1110:23159:16964 1:N:0:35
AAAGTCGAGGTGCCTAAAGTGGCAACCCAGACTTCTATGGAGGTTGGTGGTGTAGAGCTTCCTGTAGCCGCATGGCGTTCGTACTTAAATATGGAACTAACCATTCCAATTTTCGCTGTCTCTTATACACATCTCCG
+
BCBCCFCCCCCCGGGGGGGGGGGHHHHGGHHGHHFHBDGHDGGGFGG2AAGEFDGBEAGHDHFHG5FADEE0EEF1EEEFEECGGHHFBGHGGD3BFGGH3?3B34F44FFHH4<EEA?BB?DF?FF?FCBCGBG2?
@M02034:409:000000000-BFKT7:1:1110:22292:16970 1:N:0:35
AAAGTCGAGGTGCCTAAAGTGGCAACCCAGACTCATCATCATGTTGGTGGTGTAGAGCTTCCTGTAGCCGCATGGCGTTCGTACTTAAATATGGAACTAACCATTCCAATTTTCGCTGTCTCTTATACACATCTCCGAGCCCACGAGAC
+
BBBBBFBBBBAAGGGGGGGFGGGHGHHGGHHGHHHHHHHHHHGHHHHEGFFFHHHFHHHHHHHHHHHHHGGGGGHHGGGGGGHHHHHGHHHHHFHHGHHHHHHHHHFHFHHHHHGGGGGHHHHHHHGHGFFHHHHHG@CDGGHGGGGDG
@M02034:409:000000000-BFKT7:1:1110:24828:16971 1:N:0:35
AAAGTCGAGGTGCCTAAAGTGGCAACCCAGACTTCGACGACTGTTGGTGGTGTAGAGCTTCCTGTAGCCGCATGGCGTTCGTACTTAAATATGGAACTAACCATTCCAATTTTCGCTGTCTCTTATACACATCTCCGAGCCCACGAGACA
+
CCCCCFCCCCABGGGGGGGGGGGGHHHGGHHGHHHGHGGGGGGHHHHFGGEFHHHHHHHHHHHHHGHHHGGGGGHHGGGGGGHHHHHHHHHHHHHHHHHHHHHHHHGGHGHHHHGGGGGHHGHHHHHHHHGHHHGHG<DGGGHGGGGGGB
@M02034:409:000000000-BFKT7:1:1110:24120:16977 1:N:0:35
AAAGTCGAGGTGCCTAAAGTGGCAACCCAGACTCCGCCTAATGTTGGTGGTGTAGAGCTTCCTGTAGCCGCATGGCGTTCGTACTTAAATATGGAACTAACCATTCCAATTTTCGCTGTCTCTTATACACATCTCCGAGCCCACGAGAC
+
CCCCCFCCCCBAGGGGGGGGGGGHHHFGGHHGHHHGGGGGHHHHHHHFFFEFGFHFHHHHHHHGHHHHHGGGGGHHGEFGGEGHHHHHHFGHHGHHGHHHHHHHHHHHHHHHHHGGGGGHHHHHHHHHFFHHHHGFGCGFGGHGGGGGD
@M02034:409:000000000-BFKT7:1:1110:8870:16978 1:N:0:35
AAAGTCGAGGTGCCTAAAGTGGCAACCCAGACTGGGTGTGGTGTTGGTGGTGTAGAGCTTCCTGTAGCCGCATGGCGTTCGTACTTAAATATGGAACTAACCATTCCAATTTTCGCTGTCTCTTATACACATCTCCGAGCCCACGAGACA
+
CCCCBFBBCDCCGGGGGGGGGGGHHHGGGHHGHHHHGFEFGGGFGHHGGGFGHHHHHHHHHHHHHGHHHGGGGGHHGFGGGEGHHHHHHHHHHHHGGHGGHHHHHFHHHHHHHHGGGGGHHHHHHHHHHHGHGHGHGFCFGGHGGGFGGF
@M02034:409:000000000-BFKT7:1:1110:10109:16988 1:N:0:35
AAAGTCGAGGTGCCTAAAGTGGCAACCCAGACTCATAAGAAGGTTGGTGGTGTAGAGCTTCCTGTAGCCGCATGGCGTTCGTACTTAAATATGGAACTAACCATTCCAATTTTCGCTGTCTCTTATACACATCTCCGAGCCCACGAGAC
+
CCCCCFBBBCBAGGGGGGGGGGGHHHHGGHHGHHHFAFDH5BGHGHGGGGFFHHHHHHHHHHHHHHHHHGGGGGHHGEGGGGHHHHHHHHHHHHHGGHHHHHGHHGHHHHHHHHGGGGGHHHHHHHFFHHFHGHFHGBGGCGFGGGGGG
@M02034:409:000000000-BFKT7:1:1110:13847:16994 1:N:0:35
AAAGTCGAGGTGCCTAAAGTGGCAACCCAGACTGAGAAGAAGGTTGGTGGTGTAGAGCTTCCTGTAGCCGCATGGCGTTCGTACTTAAATATGGAACTAACCATTCCAATTTTCGCTGTCTCTTATACACATCTCCGAGCCCACGAGAC
+
AAAAADAADDAAGGGDGDFBGGCFHHGGFHHGHHHGHGHFBGHEDGCEEEBFEFGGHFHFFFHHHHHFFEGEGGFHEEEGGEHHGHHGGHFHGGB111B1F01BD2BBFGGFHD//AAEBB2GH1GGFFC1FCFF1C/B@CAFFGCGCC
@M02034:409:000000000-BFKT7:1:1110:15643:17000 1:N:0:35
AAAGTCGAGGTGCCTAAAGTGGCAACCCAGACTCCTGCGCAGGTTGGTGGTGTAGAGCTTCCTGTAGCCGCATGGCGTTCGTACTTAAATATGGAACTAACCATTCCAATTTTCGCTGTCTCTTATACACATCTCCGAGCCCACGAGACA
+
CCCCCFCCCCCCGGGGGGGGGGGHHHHGGHHGHFGHHHFGCEAABGEAA1EFF3G5A5AFDGFH5DF5FEF0FE?1E?>FEEE1FFHD3BF4FD3DFGHH3?3B?4FF?F?HF4/?E??FBDFDFDBFH?22FDG2C?@CG/=?</A.C<
@M02034:409:000000000-BFKT7:1:1110:13829:17003 1:N:0:35
AAAGTCGAGGTGCCTAAAGTGGCAACCCAGACTGAGAAGAAGGTTGGTGGTGTAGAGCTTCCTGTAGCCGCATGGCGTTCGTACTTAAATATGGAACTAACCATTCCAATTTTCGCTGTCTCTTATACACATCTCCGAGCCCACGAGACA
+
BCBCCFCCCCBCGGGGGGGGGGGHHHHGGHHGHHHHGHHHHHGHHHGGGGEFHHHGHHHHHHHHHHHHHGGGGGHHGGGGGFHHHHHHHHHHHFGHFHHHHHHHGHFHHHHHHHGGGGGHHGHHHHHHHHGHGHFHGCGFGGHGGGGDGF
@M02034:409:000000000-BFKT7:1:1110:24407:17005 1:N:0:35
AAAGTCGAGGTGCCTAAAGTGGCAACCCAGACTAAGCCGGAGGTTGGTGGTGTAGAGCTTCCTGTAGCCGCATGGCGTTCGTACTTAAATATGGAACTAACCATTCCAATTTTCGCTGTCTCTTATACACATCTCCGAGCCCACGAGACA
+
CCCCBFABBCCBGGGGGGGGGGGHHHHGGHHGHHHHHHGGGGGFHHGEFGEFFFHFHHHHHHHHHHGGHGGEGEHFFEGGGFHHHHHHHHHHHHGFHHHFHHGHHHHHHHHHHHGGGGGGHHHHHHHHFHHHHHHGD?DDCGHGGGGGGC
@M02034:409:000000000-BFKT7:1:1110:19194:17006 1:N:0:35
AAAGTCGAGGTGCCTAAAGTGGCAACCCAGACTGGGTATCAGGTTGGTGGTGTAGAGCTTCCTGTAGCCGCATGGCGTTCGTACTTAAATATGGAACTAACCATTCCAATTTTCGCTGTCTCTTATACACATCTCCGAGCCCACGAGACA
+
BBBCAFCBCCCCGGGGGGGGGGGHHHHGGHHGHHHHGHHHHHHHHHGGFGEGHHHHHHHHHHHHHHHHHGGGGGHHGGGGGGHHHHHHHHHHHHHHGHHGHHHGHHFHHHHHHGFGGGGHHGHHFHHHHHFHHHHDF/CGGGHGGGGGDF
@M02034:409:000000000-BFKT7:1:1110:28248:17007 1:N:0:35
AAAAGTCGAGGTGCCTAAAGTGGCAACCCAGACTCCGAATCAGGTTGGTGGTGTAGAGCTTCCTGTAGCCGCATGGCGTTCGTACTTAAATATGGAACTAACCATTCCAATTTTCGCTGTCTCTTATACACATCTCCGAGCCCACGAGAC
+
ABBAADFAADDBGG4GGGGGGGFGHHHHGFEFF3GCEE2AEDF3FFHGEFGGEGFGEFGGGHFHHGGGFFGGCGGC1EFGEGFFEGFHHBBBGHFFB3BF3FGDFDGHH4BGHHDE?FDEFFGFG1B??2B1B?FGGFGGGGGHGG/DCD
@M02034:409:000000000-BFKT7:1:1110:13435:17007 1:N:0:35
AAAGTCGAGGTGCCTAAAGTGGCAACCCAGACTGTGTGTTCGGTTGGTGGTGTAGAGCTTCCTGTAGCCGCATGGCGTTCGTACTTAAATATGGAACTAACCATTCCAATTTTCGCTGTCTCTTATACACATCTCCGAGCCCACGAGACA
+
CCCCCFABBCBCGGGGGGGGGGGHHHHGGHGGGHHGEGHHHGGGGGFAF?EEFDG5BDEFEFHHFFEFHEE>EEG1EEEGEEEHGFH@GHHDG@3?BFGHG03BD4F44DDHHD<EFDEBGFFGFFFBGBF2GGF2E</B/?CFGF//C>
@M02034:409:000000000-BFKT7:1:1110:16263:17010 1:N:0:35
AAAGTCGAGGTGCCTAAAGTGGCAACCCAGACTTCGACGGGTGTTGGTGGTGTAGAGCTTCCTGTAGCCGCATGGCGTTCGTACTTAAATATGGAACTAACCATTCCAATTTTCGCTGTCTCTTATACACATCTCCGAGCCCACGAGACA
+
AABBAFBBDBBBGGGGGGGFGGGHHFHGGHHGHHHGHGGGGFFGGHHGGGEFAGHHHHHHGHHHHHFHHGGGGGHHGGGGGFHHHHHGHHHHHHHHGHGFHHHHHHGHHHHHHFGGGGGHGFHHHHHHGHFGFHD2E<CCGGHGCCGGGC
@M02034:409:000000000-BFKT7:1:1110:4514:17019 1:N:0:35
AAAGTCGAGGTGCCTAAAGTGGCAACCCAGACTCCTTCGTCTGTTGGTGGTGTAGAGCTTCCTGTAGCCGCATGGCGTTCGTACTTAAATATGGAACTAACCATTCCAATTTTCGCTGTCTCTTATACACATCTCCGAGCCCACGAGACA
+
BBBBBFABDBABGGGFGGGFFGGHHHHFGHHGHHHHGHFGGGFGHHHEFGEFHHHGHHHHHHHFGGHFHGFEEGHHGEGGGEHHFHHHGFHHG3EGEHHHHGGHHHDHHGHHHHGGGGGHHHHHHHGHDHHHHFDGE/?BDGHFGFGDFF
@M02034:409:000000000-BFKT7:1:1110:12891:17022 1:N:0:35
AAAGTCGAGGTGCCTAAAGTGGCAACCCAGACTGCGGGGGGTGTTGGTGGTGTAGAGCTTCCTGTAGCCGCATGGCGTTCGTACTTAAATATGGAACTAACCATTCCAATTTTCGCTGTCTCTTATACACATCTCCGAGCCCACGAGACA
+
CCCCCFCCCCBCGGGGGGGGGGGHHHHGGHHGHHHGGGGGFCGFCGGFGGDFGHHHHGHHHGHHHHHHHGGGGGHHGDGGGGFGGGBFFGGFFGFFFGGGGGGGGFFGGFGGGGGGGGFFFFFFFFFFFFFFFFFBD-CACFEEFAFBFB
@M02034:409:000000000-BFKT7:1:1110:11423:17023 1:N:0:35
AAAGTCGAGGTGCCTAAAGTGGCAACCCAGACTTCGTCTCATGTTGGTGGTGTAGAGCTTCCTGTAGCCGCATGGCGTTCGTACTTAAATATGGAACTAACCATTCCAATTTTCGCTGTCTCTTATACACATCTCCGAGCCCACGAGACA
+
ABCCCFCBCCBBGGGGGGGFGGGHHGHGGHHGHHHGHGHHHHHHHHHGGGEFHHHGHHHHHHHHHFHHHGGGGGHHGGGGGEFHHHFGGHHHHGFFHHFEGGBFG4DGHGHHHHE?FGGFGHHHFHGGHFGHHHE?C</@@CHGFGGGGB
@M02034:409:000000000-BFKT7:1:1110:13105:17031 1:N:0:35
AAAGTCGAGGTGCCTAAAGTGGCAACCCAGACTCAGAGGGCTGTTGGTGGTGTAGAGCTTCCTGTAGCCGCATGGCGTTCGTACTTAAATATGGAACTAACCATTCCAATTTTCGCTGTCTCTTATACACATCTCCGAGCCCACGAGACA
+
AAABBFAAD2AAFGGGGGGGGFFHFHHDA2AFGHHHGHCECG2F3A2ECDEFEDF55GHHEGHHGAFDGGGGGGHHGGGGDGFHFHHDBGDDB333BC?3BGFHGHHHEHGDHH?EGEE3?EGBGGF3BC2FGFFGG/>/@CGGCC?//?
@M02034:409:000000000-BFKT7:1:1110:15314:17032 1:N:0:35
AAAGTCGAGGTGCCTAAAGTGGCAACCCAGACTAATAATGCTGTTGGTGGTGTAGAGCTTCCTGTAGCCGCATGGCGTTCGTACTTAAATATGGAACTAACCATTCCAATTTTCGCTGTCTCTTATACACATCTCCGAGCCCACGAGAC
+
CCCCCFCCCCCCGGGGGGGGGGGHHHHGGHHGHHHHGHHHHHHHHHHEFGEFGFHHHHHHHHHHGHGHHGGEGGHHGGGGGFBHHHHH3GGHHGGHHHHFHHGHHHHHFGHHHHGGG/EFHFHHHHHHHHHHHHHHGCCGGGGGGGGGG
@M02034:409:000000000-BFKT7:1:1110:10575:17034 1:N:0:35
AAAGTCGAGGTGCCTAAAGTGGCAACCCAGACTCCTAATTCGGTTGGTGGTGTAGAGCTTCCTGTAGCCGCATGGCGTTCGTACTTAAATATGGAACTAACCATTCCAATTTTCGCTGTCTCTTATACACACTCCGAGCCCACGAGACAG
+
BBBBBFABBBABGGGGGGGFGGGHHHHGGHHGHHHHHHHHHGHGFGGGGGFFGHHGHHHHHGHHHHHHHGGGGGGHGEGGGEGHHHHFGHHHHHBDGHHHHHHHHHHHFGHHHHGGGGGHHHHHHHHHHFHGHHFGBDCCFGGFGGGGHG
@M02034:409:000000000-BFKT7:1:1110:29419:17035 1:N:0:35
AAAGTCGAGGTGCCTAAAGTGGCAACCCAGACTACTACTAAGGTTGGTGGTGTAGAGCTTCCTGTAGCCGCATGGCGTTCGTACTTAAATATGGAACTAACCATTCCAATTTTCGCTGTCTCTTATACACATCTCCGAGCCCACGAGAC
+
A@ABBFBBB2AAGGGFGGGGGGGGHHHGGHHGHGHG5GF55FGGFGAAAEEGHHHFFFHHEHGHHFHGFGFEFEFF0>EFC>2GGFFGGFGGFB3BEGFFBFBGH44FHHHFHHFDE/FFHEGHHGFGBFGHBGFGG?CC@ACGCGFF?
@M02034:409:000000000-BFKT7:1:1110:17118:17036 1:N:0:35
AAAGTCGAGGTGCCTAAAGTGGCAACCCAGACTAAGAATCAGGTTGGTGGTGTAGAGCTTCCTGTAGCCGCATGGCGTTCGTACTTAAATATGGAACTAACCATTCCAATTTTCGCTGTCTCTTATACACATCTCCGAGCCCACGAGACA
+
CCCCCFCCCCBBGGGGGGGGGGGHHHHGGGHGHHHHHHHHHHHHHHGGFGEFHHHHHHHHHHHHHGHHHGGGFGHHGGGGGFHHHHFGHHHHHHHHHHGHHFHGHHHDGGHHHHGGGGGHHGHHHHHHGHBHHFDGG@GGGGHGGGGDDG
@M02034:409:000000000-BFKT7:1:1110:8390:17039 1:N:0:35
AAAGTCGAGGTGCCTAAAGTGGCAACCCAGACTAATAAGAATGTTGGTGGTGTAGAGCTTCCTGTAGCCGCATGGCGTTCGTACTTAAATATGGAACTAACCATTCCAATTTTCGCTGTCTCTTATACACATCTCCGAGCCCACGAGACA
+
BBBBBFBBBBBBGGGGGGGDGGGHHHHGGHHGHHHHHFHHHHHGHGHGGGGGGFHFHHHHHHHHHFHFFGGEGGHAEEGGGFFHHHHHFHHGH333GFHHGCEGHFHHGGHHHHEGGGGHHGHHHHHHGGHHHHHGG/CGDGHGGGGDGB
@M02034:409:000000000-BFKT7:1:1110:23217:17040 1:N:0:35
AAAGTCGAGGTGCCTAAAGTGGCAACCCAGACTGGGTCGCTTGTTGGTGGTGTAGAGCTTCCTGTAGCCGCATGGCGTTCGTACTTAAATATGGAACTAACCATTCCAATTTTCGCTGTCTCTTATACACATCTCCGAGCCCACGAGAC
+
CCCCCFCCCCCBGGGGGGGGGGGHHHHGGHHGHHHHHHGGGHGHHHHGGGGFHHHHHHHHHHHHHHHHHGGGGGHHGGGGGGHHHHHGHHHHHHFGHHHHHHFGHHHGHHHHHHGGGGGHHHHFHHHHGBHHHHHFGCGGGGHGGGCDG
@M02034:409:000000000-BFKT7:1:1110:29436:17041 1:N:0:35
AAAGTCGAGGTGCCTAAAGTGGCAACCCAGACTACTAGTAAGGTTGGGGGTGTAGAGCTTCCTGTAGCCGCATGGCGT
+
CBBBBFBBCBCBGGGGGGGFGGGHHHHGGGHGHH3FA5A5AFGG3F?22AA0A3D5A5B35BEF55@5@?E>EEC1/?
@M02034:409:000000000-BFKT7:1:1110:4627:17043 1:N:0:35
AAAGTCGAGGTGCCTAAAGTGGCAACCCAGACTTCTAATGAGGTTGGTGGTGTAGAGCTTCCTGTAGCCGCATGGCGTTCGTACTTAAATATGGAACAACCATTCCAATTTTCGCTGTCTCTTATACACATCTCCGAGCCCACGAGACAG
+
BCCCADABCCBBGGGGGGGGGGGHHHHGGHGGHHHHHHHHHHHHHHGGGGFFGHHHHHHHHHHHGHHHHGGGGGHHGGGGGFHHHHHHHHHHHGHHHFGHGFBGHGFHHHHHHGGGGEGHGHHHHFFHHFGHHHFDCDGGGHGGGGGGHH
@M02034:409:000000000-BFKT7:1:1110:15524:17044 1:N:0:35
AAAGTCGAGGTGCCTAAAGTGGCAACCCAGACTACGAAGCAGGTTGGTGGTGTAGAGCTTCCTGTAGCCGCATGGCGTTCGTACTTAAATATGGAACTAACCATTCCAATTTTCGCTGTCTCTTATACACATCTCCGAGCCCACGAGACA
+
BBBBBFBBBBABGGGGGGGGGGGHHHHGGHHGHHHGEHGGHHHHGHGGGGEFHHHFGHHHHHHHHHHHHGGGGGHHGEGGGGHHHHHFGHGHHHHHFHFGHFHGHHHHHHHHHGEDEGGHHGHHGHHHEHHHHGGFDBGCGGHGGGGGD>
@M02034:409:000000000-BFKT7:1:1110:18248:17045 1:N:0:35
AAAGTCGAGGTGCCTAAAGTGGCAACCCAGACTCAGAAGCAGGTTGGTGGTGTAGAGCTTCCTGTAGCCGCATGGCGTTCGTACTTAAATATGGAACTAACCATTCCAATTTTCGCTGTCTCTTATACACATCTCCGAGCCCACGAGACA
+
CCCCCFCCCBCCGGGGGGGGGGGHHHHGGHHGHHHHHHHHHHHHHHGGFGEFGHHGHHHHHHHHHFGHHGGEGGHHGGGGGGHHHHHHHHHHHHGHHHHHHHHGHHHFGHHHHHGGGGGGHHHHHHHHGHHHHHHHGCGGGGHGGGGGGC
@M02034:409:000000000-BFKT7:1:1110:3436:17053 1:N:0:35
AAAGTCGAGGTGCCTAAAGTGGCAACCCAGACTGATAAGAGTGTTGGTGGTGTAGAGCTTCCTGTAGCCGCATGGCGTTCGTACTTAAATATGGAACTAACTATTCCAATTTTCGCTGTCTCTTATACACATCTCCGAGCCCACGAGAC
+
AAAAAFA3DDAA4GDGBFG6FFFEH4BEAAF2GCFBHGEBFDDDFHCABEBAFGFBGDFH53FFA5F5GEEAEEGGE?ECEEEFFGFFHHHHBBB3FGD33B@BGFEGHHGHHHGEFGFBGGGHFFFBEG?GGGBB?>C/CCCFD@C?E
@M02034:409:000000000-BFKT7:1:1110:18835:17057 1:N:0:35
AAAGTCGAGGTGCCTAAAGTGGCAACCCAGACTGGGGTTGGGGTTGGTGGTGTAGAGCTTCCTGTAGCCGCATGGCGTTCGTACTTAAATATGGAACTAACCATTCCAATTTTCGCTGTCTCTTATACACATCTCCGAGCCCACGAGACA
+
CCCCCFCCCCBCGGGGGGGGGGGHHHHGGHHGHGHHGAFFEGGFEGGGGGGFGHHFGHHHHHHGHFGHHGGFFGHHGGGGGGHHHHHHFHHHHFHGHHGGHHGHHGHHHHHHGHGFGGGGHHHHGHHHHHHHHHFHG@D?CGFGGGGGGB
@M02034:409:000000000-BFKT7:1:1110:25461:17062 1:N:0:35
AAAGTCGAGGTGCCTAAAGTGGCAACCCAGACTGCTCCTCAGGTTGGTGGTGTAGAGCTTCCTGTAGCCGCATGGCGTTCGTACTTAAATATGGAACTAACCATTCCAATTTTCGCTGTCCTTATACACATCTCCGAGCCCACGAGACAG
+
CCCCBFBCCCCCGGGGGGGGGGGHHHHGGHHGHGHGGHHHHHHHHGGGGFGGHFHFHHHHFHHHHHHHGGGGGGHHGGGGGGFHHHBDGHGHHHGFGHHGFHFGHHHGHHHHHFGGGGFGHHHFHFBGGBFHHGHG?FGGFHGGG?EAFH
@M02034:409:000000000-BFKT7:1:1110:5148:17063 1:N:0:35
AAAGTCGAGGTGCCTAAAGTGGCAACCCAGACTCCGCCGTCGGTTGGTGGTGTAGAGCTTCCTGTAGCCGCATGGCGTTCGTACTTAAATATGGAACTAACCATTCCAATTTTCGCTGTCTCTTATACACA
+
BBBBBFBBDBABGGGGGGGGGGGGHHGFGHHGHHHGCFF2EFGGGGGEFFEFHHHFHHHHHGHHHHHHHGGGGGHHGGGGGGCHGHHHFGHHHHHGHHHHHHHGHHHHHHHHHHGGGGCFHHHG2>2@F2<
@M02034:409:000000000-BFKT7:1:1110:13422:17066 1:N:0:35
AAAGTCGAGGTGCCTAAAGTGGCAACCCAGACTCAGCAGAGGGTTGGTGGTGTAGAGCTTCCTGTAGCCGCATGGCGTTCGTACTTAAATATGGAACTAACCATTCCAATTTTCGCTGTCTCTTATACACATCTCCGAGCCCACGAGACA
+
ABABAFCCCCCCGGGGGGGGGGGHHHHGGGHGHHHHGHHHHGGGHGGFFGEFGGHHHHHHHHHHHHHHFGGGGGHHGGGGGFGHHHHGFHHHHGGFFHHHHHGGHHFGHGHHHFFGGGGHHHHHDHFHFGGHHGGGE@GGGGHGGFGAGF
@M02034:409:000000000-BFKT7:1:1110:21820:17067 1:N:0:35
AAAGTCGAGGTGCCTAAAGTGGCAACCCAGACTGGTAAGAATGTTGGTGGTGTAGAGCTTCCTGTAGCCGCATGGCGTTCGTACTTAAATATGGAACTAACCATTCCAATTTTCGCTGTCTCTTATACACATCTCCGAGCCCACGAGACA
+
CBCCCFABCCCCGGGGGGGGGGGHHHHGGHHGHHHHHHHHHGHHHHHEGGGGHHHGHHHHHHHHHHHHHGGEFGGHGEGGGFHHHHHGHHHHHHEHHHHHHHFGHHHGHGHHHFFGGGEHGHHHHHFGHHHGHHGGGBCFGGHGGGCGG?
@M02034:409:000000000-BFKT7:1:1110:27661:17071 1:N:0:35
AAAGTCGAGGTGCCTAAAGTGGCAACCCAGCCTAGGGAGCATGTTGGTGGTGTAGAGCTTCCTGTAGCCGCATGGCGTTCG
+
ABA?AFA?DDAAFGGGBGGGGGGHHHHGGH22GF3E2G?22B3ADHA221EFA3D5D5BG5FB5555BA1E@F1C1E?>1>
@M02034:409:000000000-BFKT7:1:1110:25314:17077 1:N:0:35
AAAGTCGAGGTGCCTAAAGTGGCAACCCAGACTTCTACGACGGTTGGTGGTGTAGAGCTTCCTGTAGCCGCATGGCGTTCGTACTTAAATATGGAACTAACCATTCCAATTTTCGCTGTCTCTTATACACATTCCGAGCCCACGAGACAG
+
CCCCCFBBBCACGGGGGGGGGGGHHHHGGHHGHHHHHHGGGGGGGGGGGGEGGHHGHHHHHHHHHHHHHGGFGGGHGEGGGGHHHHHHHHHHHHGHFHHHGHHHHHFHHHHHHHGGGGDHHGHHHHHHHHHHHHGG/BGCEHGGGGGGHH
@M02034:409:000000000-BFKT7:1:1110:16051:17078 1:N:0:35
AAAGTCGAGGTGCCTAAAGTGGCAACCCAGACTTTGTCTGGTGTTGGTGGTGTAGAGCTTCCTGTAGCCGCATGGCGTTCGTACTTAAATATGGAACTAACCATTCCAATTTTCGCTGTCTCTTATACACATCTCCGAGCCCACGAGACA
+
CCCCCFCCCCBBGGGGGGGGGGGHHHHGGHHGHHHHHHHHHHHHGHHGFGEFGHHHHHHHHHHHHHHHHGGGGGHHGGGGGGHHHHHHHHHHHHHHGHHHHHHHHHHHHHHHHHFGGGGGHHHHHHHHHHFHHHHHGBDFGGHGGGGGGF
@M02034:409:000000000-BFKT7:1:1110:19175:17078 1:N:0:35
AAAGTCGAGGTGCCTAAAGTGGCAACCCAGACTGTGAATAATGTTGGTGGTGTAGAGCTTCCTGTAGCCGCATGGCGTTCGTACTTAAATATGGAACTAACCATTCCAATTTTCGCTGTCTCTTATACACATCTCCGAGCCCACGAGACA
+
CCCCCFCCDDCCGGGGGGGGGGGHHHHGGHHGHHHHHHHFAFGGGFGEFEFGGHHGFHGHHHHHHFFDFEFAEFHHFGGGFFHHHHHGFHHHHHFDGHHHGFBFFBDDFGHHHG@EGGGHHHHHGHHHHG3GHHHDD>CCGGHFGGGDGF
@M02034:409:000000000-BFKT7:1:1110:18889:17093 1:N:0:35
AAAGTCGAGGTGCCTAAAGTGGCAACCCAGACTCAGTCGGCTGTTGGTGGTGTAGAGCTTCCTGTAGCCGCATGGCGTTCGTACTTAAATATGGAACTAACCATTCCAATTTTCGCTGTCTCTTATACACATCTCCGAGCCCACGAGACA
+
CCCCDFCCCDCBGGGGGGGGGGGHHHHGGHHGHHHHHHGGGGGHHHHGGGFFHHHHHHHHHHHHHFHHHGGGGGHHGGGGGGHHHHHHHHHHHGFFHHHGHHHGHHGHGGHHHHGGGGGHHHHHGHHHHHFHGHBGGCGGGGHGGGGGD<
@M02034:409:000000000-BFKT7:1:1110:18629:17093 1:N:0:35
AAAGTCGAGGTGCCTAAAGTGGCAACCCAGACTACTACGACTGTTGGTGGTGTAGAGCTTCCTGTAGCCGCATGGCGTTCGTACTTAAATATGGAACTAACCATTCCAATTTTCGCTGTCTCTTATACACATCTCCGAGCCCACGAGACA
+
BBCCCFCCCCBBGGGGGGGGGGGHHHHGGHHGHHHHHHGGGGGHHHHEGGEFHHHHHHHHHHHHHHHHHGGFGGHHGGGGGFHHHHHHFHHHHHHHGHHHHGHHHHHHHHHHHHGGGGGGHHHHHHHHGHGHGHHHGBGGGGHGGGGGGB
@M02034:409:000000000-BFKT7:1:1110:14458:17095 1:N:0:35
AAAGTCGAGGTGCCTAAAGTGGCAACCCAGACTGGGTCTTCGGTTGGTGGTGTAGAGCTTCCTGTAGCCGCATGGCGTTCGTACTTAAATATGGAACTAACCATTCAATTTTCGCTGTCTCTTATACACATCTCCGAGCCCACGAGACAG
+
BBBBBFBABBAAEGGFGGGGGGGHGHHGCGHGHHHHHHHHHHGGGGGFFGEFFGHHGGHHHHHHGFHGHGGGGGHHGGGGGEGEGGHEGHHGHHGBGH3GHHFHHHFGHHHHHEGGGFGHHHGFFHFHHGHGHFGC/>?/?GFCCDGGGF
@M02034:409:000000000-BFKT7:1:1110:25900:17098 1:N:0:35
AAAGTCGAGGTGCCTAAAGTGGCAACCCAGACTAAGAATCA
+
CCCCCFCCCCCBGGGGGGGGGGGHHHHGGHGGHHFA35B55
@M02034:409:000000000-BFKT7:1:1110:7604:17099 1:N:0:35
AAAGTCGAGGTGCTAAAGTGGCAACCCAGACTATGAAGAATGTTGGTGGTGTAGAGCTTCCTGTAGCCGCATGGCGTTCGTACTTAAATATGGAACTAACCATTCCAATTTTCGCTGTCTCTTATACAATCTCCGAGCCCACGAGACAGG
+
BBBBBFBBBBBBGFFGGGGGGGHHHHGGFHGHHHHGFHF3G5GFHHEFEFGEDGAFGFGHFGGHHHHFEGGGGHHEGGGGGH?FGFH3FFGDDGF3FBGHF3BFHBF4FGHHHGDGGEGHHHHEG4FGFHHGHEG@DFGGFGCFCFGFFA
@M02034:409:000000000-BFKT7:1:1110:25999:17100 1:N:0:35
AAAGTCGAGGTGCCTAAAGTGGCAACCCAGACTGCTCAGTCGGTTGGTGGTGTAGAGCTTCCTGTAGCCGCATGGCGTTCGTACTTAAATATGGAACTAACCATTCCAATTTTCGCTGTCTCTTATACACATCTCCGAGCCCACGAGAC
+
BBBBBFBBBB2AGGGGGGGFGFGGHHHGGAGGFFGHHGHHHGGGGFGGFGGGHGGFHHHHGGHGFFGHHGGFGGHHEGGGGGFEGHHGEFGGHHGHHHGGFHFFFDDBHGHFHFFGGGGHHGHHHFFDFFFHHFBDD<DDCGHGGGCDD
@M02034:409:000000000-BFKT7:1:1110:11852:17102 1:N:0:35
AAAGTCGAGGTGCCTAAAGTGGCAACCCAGACTCCGCATCATGTTGGTGGTGTAGAGCTTCCTGTAGCCGCATGGCGTTCGTACTTAAATATGGAACTAACCATTCCAATTTTCGCTG
+
CCCCCFCCDCCCGGGGGGGGGGGHHHHGGHHGHCAFG2EEEFHHFHCAA1EE13D5AAA35FF5A5AAEEE0EE?1/?>FEEE?FFG33@GGDB33BBGH303B?4B4?FDHF4/?E<
@M02034:409:000000000-BFKT7:1:1110:18966:17105 1:N:0:35
AAAGTCGAGGTGCCTAAAGTGGCAACCCAGACTCCTCATCAGGTTGGTGGTGTAGAGCTTCCTGTAGCCGCATGGCGTTCGTACTTAAATATGGAACTAACCATTCCAATTTTCGCTGTCTCTTATACACATCTCCGAGCCCACGAGACA
+
CCCCCFCCCCBCGGGGGGGGGGGHHHHGGHHGHHGHHHHGGGHHGHEEFFGGHFGDFGGHHHHHHFGGHGGEEFHFGEEGGEHHHHHFFHHHHFD3FEGHGGEFGHHGHGFHHGEGGGFGHHHHGGHHHHFFGFFDDCGGGGHGGGGGGG
@M02034:409:000000000-BFKT7:1:1110:20579:17112 1:N:0:35
AAAGTCGAGGTGCCTAAAGTGGCAACCCAGACTACTAATTCTGTTGGTGGTGTAGAGCTTCCTGTAGCCGCATGGCGTTCGTACTTAAATATGGAACTAACCATTCCAATTTTCGCTGTCTCTTATACACATCTCCGAGCCCACGAGACA
+
CCCCCFCCCCAAGGGGGGGGGGGHHHHGGHHGHHHHHHHHHHHHHHHGGGFGHHHHHHHHHHHHHGHHHGGGGGHHGFGGGGHHHHHGEHHHHHHHHHGHHHGGHHHHHHHHHHGGGGGGHGHHHHHHHHHHHHHHGGGGGGHGGGGGGF
@M02034:409:000000000-BFKT7:1:1110:29201:17124 1:N:0:35
AAAGTCGAGGTGCCTAAAGTGGCAACCCAGACTAATAATCATGTTGGTGGTGTAGAGCTTCCTGTAGCCGCATGGCGTTCGTACTTAAATATGGAACTAACCATTCCAATTTTCGCTGTCTCTTATACACATCTCCGAGCCCACGAGAC
+
BBAAADABDB2ACGGGGGGGFFGFFAGEFFHFHHFFHFFEHFHHHBCAFEBFHDFAF5FHHFHFGGHGHGEEEGHFEEGFEEFHHHGEFHHEHEDDHHBEGFHHGHHBFGGHHHGFGGGHHHHHFHH4BGFHHHFHE?DGGGHADGGDG
@M02034:409:000000000-BFKT7:1:1110:11752:17126 1:N:0:35
AAAGTCGAGGTGCCTAAAGTGGCAACCCAGACTCAGAAGCATGTTGGTGGTGTAGAGCTTCCTGTAGCCGCATGGCGTTCGTACTTAAATATGGAACTAACCATTCCAATTTTCGCTGTCTCTTATACACATCTCCGAGCCCACGAGACA
+
CBCCCFCCCCCCGGGGGGGGGGGHHHHGGHHGHHHHHHHHHHHHHHHEFGFFHHHHHGHHHHHHHHHHHGGEFGHHGGGGGGHHHHFHFHHHHHHHGHHHHHHGHHGHHHHHHHGGGGGHHHHHGGHHHHFHHHHHG/CCGGHGGGGADC
@M02034:409:000000000-BFKT7:1:1110:8087:17126 1:N:0:35
AAAGTCGAGGTGCCTAAAGTGGCAACCCAGACTAATAATAAGGTTGGTGGTGTAGAGCTTCCTGTAGCCGCATGGCGTTCGTACTTAAATATGGAACTAACCATTCCAATTTTCGCTGTCCTTATACACATCTCCGAGCCCACGAGACAG
+
CCCDCFBCCCCCGGGGGGGGGGGHHHHGGHHGHGHHHHHHHHHHGHFFFGGFHHHFHHHHHHHHHHHHHGGGGGHHGGGGGGHHHHHGHHHHHGFHFFHHGHHHHHHHHGHHHHGGGEGGHHHHHDFHHGHHHHHG?DGGGHGGGGGGHH
@M02034:409:000000000-BFKT7:1:1110:5820:17126 1:N:0:35
AAAGTCGAGGTGCCTAAAGTGGCAACCCAGACTCAGGCTGGGGTTGGTGGTGTAGAGCTTCCTGTAGCCGCATGGCGTTCGTACTTAAATATGGAACTAACCATTCCAATTTTCGCTGTCTCTTATACACATCTCCGAGCCCACGAGACA
+
BBBBBFBAADBBGGGGGGGGGGGHGHHGGHHGHHHHHHHHGGGGFGGGGGGAGGHHHHHHHHHHHFHHHGGGGGHHGGGGGFHGHHFGFHHHHGHHFFEFHHFHHFGBHHHHHHGGGGGGHHHHHHGH3FGHGHHGF?CCFGHGCCGGGF
@M02034:409:000000000-BFKT7:1:1110:18353:17134 1:N:0:35
AAAGTCGAGGTGCCTAAAGTGGCAACCCAGACTAATCATGGTGTTGGTGGTGTAGAGCTTCCTGTAGCCGCATGGCGTTCGTACTTAAATATGGAACTAACCATTCCAATTTTCGCTGTCTCTTATACACATCTCCGAGCCCACGAGACA
+
BCCCBFCCCCBBGGGGGGGGGGGHHHHGGHHGHHHHHHHHHHHHGHHGGGEGHHHHHHHHHHHHHHHHGGGGGGHHGGGGGGHHHHHHHHHHHHHHGHHHHHGHHHGHHHHHHHGGGGGHHGHHFHHHHHGHHHFHGBCCGGHGGGGGGF
@M02034:409:000000000-BFKT7:1:1110:23596:17143 1:N:0:35
AAAGTCGAGGTGCCTAAAGTGGCAACCCAGACTTCTCGTCCGGTTGGTGGTGTAGAGCTTCCTGTAGCCGCATGGCGTTCGTACTTAAATATGGAACTAACCATTCCAATTTTCGCTGTCTCTTATACACATCTCCGAGCCCACGAGAC
+
BCCCCFCCCCBCGGGGGGGGGGGHHHHGGHHGHGHHHGGGDEGGEGGGGGEFGHHHHHHHHHHHHHHHHGGGGGHHGGGGGFHHHHHFHHHHHHHHHHHHHHGGHHFHFGHHHHGGGGGHHHHHFHHHGHGHHHHHG@GGGFHGGGGGG
@M02034:409:000000000-BFKT7:1:1110:11418:17147 1:N:0:35
AAAGTCGAGGTGCCTAAAGTGGCAACCCAGACTCTTCAGTGTGTTGGTGGTGTAGAGCTTCCTGTAGCCGCATGGCGTTCGTACTTAAATATGGAACTAACCATTCCAATTTTCGCTGTCTCTTATACACATCTCCGAGCCCACGAGACA
+
BCCCCFCBCCCCGGGGGGGGGGGHHHHGGHHGHHHHHHHHHHHHHHHGGGEFHHHHHHHHHHHGHHHHHGGFGGHHGGGGGEHHHHHHFHHHHHHGFHHHHHHHHHFHHGHHHHFGGGGHHGHHHHHGGFFHHHHHGFGCGGHGGGGCGC
@M02034:409:000000000-BFKT7:1:1110:27488:17148 1:N:0:35
AAAGTCGAGGTGCCTAAAGTGGCAACCCAGACTCCGAAGGAGGTTGGTGGTGTAGAGCTTCCTGTAGCCGCATGGCGTTCGTACTTAAATATGGAACTAACCATTCCAATTTTCGCTGTCTCTTATACACATCTCCGAGCCCACGAGAC
+
BBBBBFBBBB>ACGGGGGGGGGGFFHHFGGGFHFHEFDEFFHGEGGGGGGEFGHHBFHHHHHHHHHGFDEGGGGHGE?ECEEGGGHHBGHFFHGB?GHFHHHHHFHHHHHHHHHGGGGGBDFGHHHHGFHFHHHHGD?FCDEHACFGGG
@M02034:409:000000000-BFKT7:1:1110:28235:17151 1:N:0:35
AAAGTCGAGGTGCCTAAAGTGGCAACCCAGACTCAGAATCCGGTTGGTGGTGTAGAGCTTCCTGTAGCCGCATGGCGTTCGTACTTAAATATGGAACTAACCATTCCAATTTTCGCTGTCTCTTATACACATCTCCGAGCCCACGAGACA
+
CCCCCFCBBBBCGGGGGGGGGGGHHHHGGHHGHHHFDHFDGGGGFECAFEEFAAG5BFGHAGGFGEFFFFGEFGF1/?EGEE?FEFF33FGFFD33FGHGFF3BFFHDHFFHHFGGGF?GGHHGDHHGHFFFHGHFG?GG@F/?@C?/E>
@M02034:409:000000000-BFKT7:1:1110:15791:17151 1:N:0:35
AAAGTCGAGGTGCCTAAAGTGGCAACCCAGACTACGATGCATGTTGGTGGTGTAGAGCTTCCTGTAGCCGCATGGCGTTCGTACTTAAATATGGAACTAACCATTCCAATTTTCGCTGTCTCTTATACACATCTCCGAGCCCACGAGAC
+
CCCCCFCCCCCCGGGGGGGGGGGHHHHGGHHGHHHGGHGGHHGHHHHGGGEFGHHHHHHHHHHHHHHHHGGFGGHHGGGGGFFHHHGGFHHHHHHHHHHHHGHHHHGHHHHHHHGGGGGGHHHHHHHHHHHHHHGHG?DFGGHGGFGGG
@M02034:409:000000000-BFKT7:1:1110:21039:17155 1:N:0:35
AAAGTCGAGGTGCCTAAAGTGGCAACCCAGACTACGAAGCAGGTTGGTGGTGTAGAGCTTCCTGTAGCCGCATGGCGTTCGTACTTAAATATGGAACTAACCATTCCAATTTTCGCTGTCTCTTATACACATCTCCGAGCCCACGAGACA
+
CCCCCFCCCCCCGGGGGGGGGGGHHHHGGHHGHHHGGHGGHHHHHHGGGGGFFGHHHHHHHHHHHHHGHGGGGGHHGGGGGGHHHHGHHHHHHHFHHHHHHHHGHHFHFGHHHHGGGGGHHGHHHHHHHHHHHHHHGBFGGGHGGGGGGF
@M02034:409:000000000-BFKT7:1:1110:16103:17155 1:N:0:35
AAAGTCGAGGTGCCTAAAGTGGCAACCCAGACTACGCCGCGTGTTGGTGGTGTAGAGCTTCCTGTAGTCGCATGGCGTTCGTACTTAAATATGGAACTAACCATTCCAATTTTCGCTGTCTCTTATACACATCTC
+
ABBBBF?33AA4EGFBFGGGEFEHHHHEFGHGHGGDGGCCEEEGGEA1FFEFEGFFGFFFFGHHHG4BBEEEDEFHGGGGGFEHGHGGDDGGFEDF?FFBGHEF3BFG4B1FF?BEGGDFHGFF1G2FGHHFHFF
@M02034:409:000000000-BFKT7:1:1110:23739:17157 1:N:0:35
AAAGTCGAGGTGCCTAAAGTGGCAACCCAGACTGTTGATCATGTTGGTGGTGTAGAGCTTCCTGTAGCCGCATGGCGTTCGTACTTAAATATGGAACTAACCATTCCAATTTTCGCTGTCTCTTATACACATCTCCGAGCCCACGAGAC
+
CCCCCFCCCCABGGGGGGGGGGGHHHHGGHHGHHHHHFHHHHHHHHG2FFFFGFHBGHHHHHHHHGGFHGGGEGHHGFGGGFFHHHHGHHFHGFBFFHHHFEDGHFHHHHHHHGEGGEFGEHHHHHDBFGHFFHHGGBFGCGGGGGGGG
@M02034:409:000000000-BFKT7:1:1110:7003:17159 1:N:0:35
AAAGTCGAGGTGCCTAAAGTGGCAACCCAGACTGCGAAGACGGTTGGTGGTGTAGAGCTTCCTGTAGCCGCATGGCGTTCGTACTTAAATATGGAACTAACCATTCCAATTTTCGCTGTCTCTTATACACATCTCCGAGCCCACGAGACA
+
CCCCCFCCCCBBGGGGGGGGGGGHHHHGGHHGHHGGGGGGHGGGGGGEFGEFGHHHHHHHHHHHHHHHHGGGGGHHGEGGGFHHHHHHHHHHHHHHHHHGGHFHHHGHHHHHHHGGGGGHHGHHHHHHHFHHHHHGGCGGGGHGGGGGGC
@M02034:409:000000000-BFKT7:1:1110:22520:17160 1:N:0:35
AAAGTCGAGGTGCCTAAAGTGGCAACCCAGACTAATCCGCCGGTTGGTGGTGTAGAGCTTCCTGTAGCCGCATGGCGTTCGTACTTAAATATGGAACTAACCATTCCAATTTTCGCTGTCTCTTATACACATCTCCGAGCCCACGAGACA
+
BBBCCFBCCCBCGGGGGGGGGGGHHHHGGHHGHHHHHHGGGGGGGGGFGGFFHHHHHHHHHHHHHHHHHGGGGGHHGGGGGGHHHHHHFHHHHHHHHHHHHHHHHHHHHHHHHHFGGGGHHHHHHHHHHHHHGHHHGCGGGGHGGGGGGB
@M02034:409:000000000-BFKT7:1:1110:17727:17161 1:N:0:35
AAAGTCGAGGTGCCTAAAGTGGCAACCCAGACTAATAGTCCTGTTGGTGGTGTAGAGCTTCCTGTAGCCGCATGGCGTTCGTACTTAAATATGGAACTAACCATTCCAATTTTCGCTGTCTCTTATACACATCTCCGAGCCCACGAGACA
+
BBBBBFBBBBBAFGGGGGGGGGGGHHHGGHHGHHHHHHHHHHHHHHHFFGEFHHHHHHHHGHHHHHHHHGGGFGHHGGGGGFHHHHHFHHHHHGHHHHHHHHFGHHFHHHHHHGEGGGGHHHHHHHHHFFFHHHFFGCGGGGHGGGGGGG
@M02034:409:000000000-BFKT7:1:1110:15842:17165 1:N:0:35
AAAGTCGAGGTGCCTAAAGTGGCAACCCAGACTTCGCCTGTTGTTGGTGGTGTAGAGCTTCCTGTAGCCGCATGGCGTTCGTACTTAAATATGGAACTAACCATTCCAATTTTCGCTGTCTCTTATACACATCTCCGAGCCCACGAGAC
+
CCCCCFBBCCCCGGGGGGGGGGGHGHHGGHHGHHFGF?ECBFGHHHEAEEGEAEF55AGFAGGFHBG5D1E0EEEC>>EGFEFCCGH33FGFGB33BFHH?F3BB?E?BFFHF?/EEEEGDGFH33?FHFFHHHHGG?FFGFHG?@DCG
@M02034:409:000000000-BFKT7:1:1110:22087:17166 1:N:0:35
AAAGTCGAGGTGCCTAAAGTGGCAACCCAGACTGGGAGTGGGGTTGGTGGTGTAGAGCTTCCTGTAGCCGCATGGCGTTCGTACTTAAATATGGAACTAACCATTCCAATTTTCGCTGTCTCTTATACACATCTCCGAGCCCACGAGACA
+
CCBBCFCCCCABGGGGGGGGGGGHGHHGGHHGHHHHHGEGFHGGGGGEFEEFGFHFHFHHHHHHHHHHHGGGGGHHFEEGGFHHHHHHHHHHHHFHGHHHHHHHHHHHHHHHHHGGGGGHHHHHHHHHGHGHHHGHGDGGGGHGGGGGGC
@M02034:409:000000000-BFKT7:1:1110:12251:17170 1:N:0:35
AAAGTCGAGGTGCCTAAAGTGGCAACCCAGACTGAGACTAGGGTTGGTGGTGTAGAGCTTCCTGTAGCCGCATGGCGTTCGTACTTAAATATGGAACTAACCATTCCAATTTTCGCTGTCTCTTATACACATCTCCGAGCCCACGAGACA
+
CCCCCFDCCCCCGGGGGGGGGGGHHHHGGHHGHHHHHHHHHHHHHGGEFGEFGHHGHHHHHHHHHHHHHGGGGGHHGGGGGEGHHHHGHHHHHHHFFHHGHHGHHHHHHGHHHHGGGGGHHGHHHHHHGHGHGHHHGDGCFGHGGGGGGF
@M02034:409:000000000-BFKT7:1:1110:18458:17177 1:N:0:35
AAAGTCGAGGTGCCTAAAGTGGCAACCCAGACTAATAATCATGTTGGTGGTGTAGAGCTTCCTGTAGCCGCATGGCGTTCGTACTTAAATATGGAACTAACCATTCCAATTTTCGCTGTCTCTTATACACATCTCCGAGCCCACGAGACA
+
BBCCAFCCCDCCGGGGGGGGGGGHHHHGGHHGHHHHHHHHHHHHHHHEFGEFGFHGGHHHGHHGGFHHGGGEGGHHGGGGFEGHHHHHHHHHHHFGGHGHHHGHHHHGHHHHHHGGGGGHHHHHHHHHHGFHHHHHGCGGGGFGGGGGGC
@M02034:409:000000000-BFKT7:1:1110:11722:17178 1:N:0:35
AAAGTCGAGGTGCCTAAAGTGGCAACCCAGACTAATAGTAATGTTGGTGGTGTAGAGCTTCCTGTAGCCGCATGGCGTTCGTACTTAAATATGGAACTAACCATTCCAATTTTCGCTGTCTCTTATACACATCTCCGAGCCCACGAGAC
+
BAABBFBBBBABGGGGGGGGGGGGHHHGGHHGHHHGFHHHHGGGGHHEFFEFGHHFGHHHHHHGHHHHHGGFEGHHGGGGGEGHHHFGFHHHHHGHHHGHHFFGHHHHHHHHHHEGGGGHHHHHEHFHHHGHFHFGG/DCGGGGG@CFG
@M02034:409:000000000-BFKT7:1:1110:16109:17179 1:N:0:35
AAAGTCGAGGTGCCTAAAGTGGCAACCCAGACTACGCCGCGTGTTGGTGGTGTAGAGCTTCCTGTAGTCGCATGGCGTTCGTACTTAAATATGGAACTAACCATTCCAATTTTCGCTGTCTCTTATACACATCTCCGAGCCCACGAGACA
+
CCCCCFCCCCBCGGGGGGGGGGGHHHHGGHHGHHHGGGGGGGGGHHHEFGFFGHHFHHHHHHHHHHHHHGGEGGHHGGGGGEHHHHGHHHHHHHHHHHHHHHHGHHFHGGHHHGCGGGGHHGHHHHHHGHHHHHGHG<CCGGHGGGGGFC
@M02034:409:000000000-BFKT7:1:1110:12771:17180 1:N:0:35
AAAGTCGAGGTGCCTAAAGTGGCAACCCAGACTGCTGGGAGTGTTGGTGGTGTAGAGCTTCCTGTAGCCGCATGGCGTTCGTACTTAAATATGGAACTAACCATTCCAATTTTCGCTGTCTCTTATACACATCTCCGAGCCCACGAGACA
+
CCDDCFCCDDCDGGGGGGGGGGGHHHHGGHHGHHHHFGGHGGHHHHHGGGGFHHHHHHHHHHHHHHHHHGGGGGHHGGGGGFHHHHGHHHHHHHHHHHHHHHGHHHGHHGHHHHGGGGGHHHHHHHHHHHGHHHHHGCGGGGHGGGGGGF
@M02034:409:000000000-BFKT7:1:1110:23959:17180 1:N:0:35
AAAGTCGAGGTGCCTAAAGTGGCAACCCAGACTGAGGGTGGTGTTGGTGGTGTAGAGCTTCCTGTAGCCGCATGGCGTTCGTACTTAAATATGGAACTAACCATTCCAATTTTCGCTGTCTCTTATACACATCTCCGAGCCCACGAGACA
+
AAABAFBABCABGGGGEGGFGGGHHHHGGHHGHHHHGGEFGEGHEHHGGGGGGHHGHHHHHHHHHDGFHGGEGGHHGGGGGFHHHHHFHHHHHGFFFHGHHHGHHHGGHHGHHHGGGGFHGGHHHGHHGHHHHHHFGBFGCGHGGGGGGF
@M02034:409:000000000-BFKT7:1:1110:18381:17184 1:N:0:35
AAAGTCGAGGTGCCTAAAGTGGCAACCCAGACTAATAAGAAGGTTGGTGGTGTAGAGCTTCCTGTAGCCGCATGGCGTTCGTACTTAAATATGGAACTAACCATTCCAATTTTCGCTGTCTCTTATACACATCTCCGAGCCCACGAGACA
+
BCCCBFCCCCCCGGGGGGGGGGGHHHHGGHHGHHHHHHHHHHHHHHGEGGEFHHHHHHHHHHHHHHHHHGGGGGHHGGGGGFHHHHHHHHHHHHGHHHHHHHHHHHHHHHHHHHGGGGGHHHHHHHHHGHGHHHHGD/DFGGHGGGGDGB
@M02034:409:000000000-BFKT7:1:1110:9550:17190 1:N:0:35
AAAGTCGAGGTGCCTAAAGTGGCAACCCAGACTGGGGGGGGGGTTGGTGGTGTAGAGCTTCCTGTAGCCGCATGGCGTTCGTACTTAAATATGGAACTAACCATTCCAATTTTCGCTGTCTCTTATACACATCTCCGAGCCCACGAGACA
+
BBBBBFBBBBBBGGGGGGGGGGGCHGHGGHGGGHHDGGGGFFFBDFFDFFDEEFFFFFFFFFFFFFFFFFF;FDFFFDFFFDFFFFFFFFFFFFFBFFFFFFFFFFFFFFFFFF=DDFAFFFFFBFBBBFFFFFFFF-=ACFE?>FFFD9
@M02034:409:000000000-BFKT7:1:1110:15488:17194 1:N:0:35
AAAGTCGAGGTGCCTAAAGTGGCAACCCAGACTAATAAGCAGGTTGGTGGTGTAGAGCTTCCTGTAGCCGCATGGCGTTCGTACTTAAATATGGAACTAACCATTCCAATTTTCGCTGTCTCTTATACACATCTCCGAGCCCACGAGACA
+
CCCCCFBBCCCCGGGGGGGGGGGHHHHGGHHGHHHHHGHHHHHHHHGGGGGFHHHHHHHHHHHHHHHHHGGGGGHHGGGGGGHHHHGHHHGHHHHHHHHHHHHGHHFHGGHHHFEGGGGHHHHHGHHHHHHHHHHGGCGCGGHGGGGGGF
@M02034:409:000000000-BFKT7:1:1110:25773:17199 1:N:0:35
AAAGTCGAGGTGCCTAAAGTGGCAACCCAGACTTGTGAGAAGGTTGGTGGTGTAGAGCTTCCTGTAGCCGCATGGCGTTCGTACTTAAATATGGAACTAACCATTCCAATTTTCGCTGTCTCTTATACACATCTCCGAGCCCACGAGACA
+
CCDDCFBBCCCCGGGGGGGGGGGHHHHGGHHGHHHHHHHHHHHHGHGEFGEFGHHHHHHHHHHHHHHHHGGEFGHHGGGGGGHHHHHHHHHHHFHHHHHHHHHHHHGHHHHHHHGGGGGGHGHHHHHHGHGHHHGHGCCGGGHGGGGGGF
@M02034:409:000000000-BFKT7:1:1110:4867:17210 1:N:0:35
AAAGTCGAGGTGCCTAAAGTGGCAACCCAGACTCAGCCGGCTGTTGGTGGTGTAGAGCTTCCTGTAGCCGCATGGCGTTCGTACTTAAATATGGAACTAACCATTCCAATTTTCGCTGTCTCTTATACACATCTCCGAGCCCACGAGAC
+
ABBBBFBABBABGGGGGGGGGGGGHHHGGHHGGHHGHHGGGGGHHHHGFGAFAGHFHHHHHHHHHFHHHEEEEGHHGEGGGEGHHHHHHHHHHGHEFHGHHHHHHHGHFHHHHHGGGFFFFHFGBHHGFHHHHHBGA/@/DEGEGGGGD
@M02034:409:000000000-BFKT7:1:1110:15496:17211 1:N:0:35
AAAGTCGAGGTGCCTAAAGTGGCAACCCAGACTAATAAGCAGGTTGGTGGTGTAGAGCTTCCTGTAGCCGCATGGCGTTCGTACTTAAATATGGAACTAACCATTCCAATTTTCGCTGTCTCTTATACACATCTCCGAGCCCACGAGACA
+
BBABBFBBDBBBGGGGGGGFFFGGGHFGFHHGHHGHCHHHHHCHGHFEFGGFGFHFGHFHHFHHHHFHHGCGGGHHFGGGGFFHHHGF3GHHHGEGHFEFHGHHHHHH4FGEFHCGGGGGFHHGFHHHHHHFHHGFD/<?FGHGGG/DGB
@M02034:409:000000000-BFKT7:1:1110:5942:17216 1:N:0:35
AAAGTCGAGGTGCCTAAAGTGGCAACCCAGACTTCGAAGGGTGTTGGTGGTGTAGAGCTTCCTGTAGCCGCATGGCGTTCGTACTTAAATATGGAACTAACCATTCCAATTTTCGCTGTCTCTTATACACATCTCCGAGCCCACGAGAC
+
AAAAAFAABBAAGGGGGGGFGGGGHHHGGHGGHGHGHHGGGFFEFHHDFEAFGGGGHHHHHEHHHFHHHGGGGGHHGEFGGGFHHHHGGHHHHFFEHHHEHHFHHHHHHHHHGHGGGGEHBFFHHHGHGGHFBGDGD/<BDGHGGGG?E
@M02034:409:000000000-BFKT7:1:1110:18449:17225 1:N:0:35
AAAGTCGAGGTGCCTAAAGTGGCAACCCAGACTAGGTCGGAGGTTGGTGGTGTAGAGCTTCCTGTAGCCGCATGGCGTTCGTACTTAAATATGGAACTAACCATTCCAATTTTCGCTGTCTCTTATACACATCTCCGAGCCCACGAGACA
+
CDCDDFBCCCCCGGGGGGGGGGGHHHHGGHHGHHHHHHGGGGGGGHGGGGEFHHHHHHHHHHHHHHHHHGGGGGHHGFGGGFHHHHHHHHHHHHHHHHHHHHHHHHHHHHHHHHGGGGGGHHHHHHHHHHFHHHFHGCGGGGHGGGGGGF
@M02034:409:000000000-BFKT7:1:1110:27612:17230 1:N:0:35
AAAGTCGAGGTGCCTAAAGTGGCAACCCAGACTAATCAGCAGGTTGGTGGTGTAGAGCTTCCTGTAGCCGCATGGCGTTCGTACTTAAATATGGAACTAACCATTCCAATTTTCGCTGTCTCTTATACACATCTC
+
AAAAAFAADDAAGBFGFGGGGBFFCAF0FGECFGDD1GFGAGFGHF?AF/EFHGGBAFFGGFHGDAFD1EE/?EEFEEGGGGGFHFGFHFFGBBBDFFBFFC1BE>FBGFFFF2E?EE<<GBBGDBGDFBFHHFB
@M02034:409:000000000-BFKT7:1:1110:11545:17234 1:N:0:35
AAAGTCGAGGTGCCTAAAGTGGCAACCCAGACTTGTCGGCCGGTTGGTGGTGTAGAGCTTCCTGTAGCCGCATGGCGTTCGTACTTAAATATGGAACTAACCATTCCAATTTTCGCTGTCTCTTATACACATCTCCGAGCCCACGAGACA
+
BBBBBFBBBBBBGGGGGGGGGGGHHHHGGHHGHHHHHGGGGGGGGGGEFGEFHHH5FHHHHHHHHHHHHGG@EGHHGFGEF>CGHHGFFFHHHHFGGHHHHHHHHHGGBFGHHHDGGGEHHHHHHFHHGFGHHHHFG//@CFHGGCCDDF
@M02034:409:000000000-BFKT7:1:1110:18465:17234 1:N:0:35
AAAGTCGAGGTGCCTAAAGTGGCAACCCAGACTAGGTCGGAGGTTGGTGGTGTAGAGCTTCCTGTAGCCGCATGGCGTTCGTACTTAAATATGGAACTAACCATTCCAATTTTCGCTGTCTCTTATACACATCTCCGAGCCCACGAGAC
+
B?AABFA@BDAAGFFG4FGFGFFHHHFFDHHGFHHHAFEEAEGFFGA1AEAFFFGFHEHGGFHFGFHB@EE>EEHEEGFGE?GFGHGFFFFHHEFBBB3CBBECFBE?GHHHG4EFGG/F3DGGFFFFDGBF@@F2?<C?@AGCCDFDA
@M02034:409:000000000-BFKT7:1:1110:28938:17245 1:N:0:35
AAAGTCGAGGTGCCTAAAGTGGCAACCCAGACTTCGCCTTCGGTTGGTGGTGTAGAGCTTCCTGTAGCCGCATGGCGTTCGTACTTAAATATGGAACTAACCATTCCAATTTTCGCTGTCTCTTATACACATCTCCGAGCCCACGAGACA
+
BCCCCFBACCCCGGGGGGGGGGGHHHHGGHGGHHDFGGGAGHGGGGGEFEGFA3FAFFAEEGHHHGFFFEE>EEF1>EFGFFGHGHG3BGHHEG33BGGHHE3BGFFF4BBGGEEEGGD2BFGF?33DFF2BFGFDE/CCCGGGG/@?D>
@M02034:409:000000000-BFKT7:1:1110:28615:17245 1:N:0:35
AAAGTCGAGGTGCCTAAAGTGGCAACCCAGACTGGGCCGGGTGTTGGTGGTGTAGAGCTTCCTGTAGCCGCATGGCGTTCGTACTTAAATATGGAACTAACCATTCCAATTTTCGCTGTCTCTTATACACATCTCCGAGCCCACGAGACA
+
BBBBBFABBDABGGGGGGGGEFFHHHHGGGHGHHCG22AECEFGGGHGGGGGGGHBGGHHDHHHGGGBGGGGGGHFFECFGEHGEGHEGHFGFFB3GHFHHHFGGFHHFGHHHHCGGDCGHFHHFGHDFFHHHHHBE/CF@FHGG?F?GF
@M02034:409:000000000-BFKT7:1:1110:17554:17245 1:N:0:35
AAAGTCGAGGTGCCTAAAGTGGCAACCCAGACTGCTCCTCAGGTTGGTGGTGTAGAGCTTCCTGTAGCCGCATGGCGTTCGTACTTAAATATGGAACTAACCATTCCAATTTTCGCTGTCTCTTATACACATCTCCGAGCCCACGAGAC
+
ABCBAFCBBDABGGGGGGGGGGGHHHHGGHHGHHHHHHHHHHHHHHGGGGFGHHHHHGHHHHHHHGHHHGGEFGHHGFGGGGHHHHFGHHHHHEHHGHHEGHGGHGFFHHHHHFGGGGGGHGHHFHHFFHHHHHHHF/<?DGHGGDGGF
@M02034:409:000000000-BFKT7:1:1110:16047:17245 1:N:0:35
AAAGTCGAGGTGCCTAAAGTGGCAACCCAGACTAAGGTGGATGTTGGTGGTGTAGAGCTTGCTG
+
BBBBBFBBBBBBGGGGGGGGGGGHHHHGGHC2G3FGG5BF2BGH5EA2A2E113D5B5AB3BA5
@M02034:409:000000000-BFKT7:1:1110:4121:17246 1:N:0:35
AAAGTCGAGGTGCCTAAAGTGGCAACCCAGACTACGGCTTCTGTTGGTGGTGTAGAGCTTCCTGTAGCCGCATGGCGTTCGTACTTAAATATGGAACTAACCATTCCAATTTTCGCTGTCTCTTATACACATCTCCGAGCCCACGAGAC
+
BBBBBDAA??AAGGGGFGGGGGGEGHGGGDHDHHHGGGGGHHBEGEHGGGGFGGHHHHHHHHGHHGHHHGGGGGHHGEFEGFHHHHHH3FGHHDGFHHFFHGHHGGFGHHHHHHGGGCEFHHHHGHGHDGGGFHHFDC@CGGHE/A@CD
@M02034:409:000000000-BFKT7:1:1110:19679:17246 1:N:0:35
AAAGTCGAGGTGCCTAAAGTGGCAACCCAGACTAATAAGAGTGTTGGTGGTGTAGAGCTTCCTGTAGCCGCATGGCGTTCGTACTTAAATATGGAACTAACCATTCCAATTTTCGCTGTCTCTTATACACATCTCCGAGCCCACGAGACA
+
CCCCCFCCCCCCGGGGGGGGGGGHHHHGGHHGHHHHHHHHHHHHHHHEFGEFHHHHHHHHHHHHHHHHHGGGGGHHGGGGGFHHHHHHHHHHHHHHGHGHHHFGHHGGHHHHHHFGGGGHHGHHHHHHHHHHHHFGFCGFGGHGGGGGGF
@M02034:409:000000000-BFKT7:1:1110:17755:17249 1:N:0:35
AAAGTCGAGGTGCCTAAAGTGGCAACCCAGACTCATAATACTGTTGGTGGTGTAGAGCTTCCTGTAGCCGCATGGCGTTCGTACTTAAATATGGAACTAACCATTCCAATTTTCGCTGTCTCTTATACACATCTCCGAGCCCACGAGACA
+
BBBBBFBBBBBBGGGGGGGGGGGHHHGGGHHGHHHGHHHHHHHHHHHEFGEBFFHFHHHHHHHHHGHHHGGCFGHHGEGGGFGHHHFGHHHHHHHFHHHFHHHGHFHGFGHHHFGGGGGHGGHHHHHGFGFHFFFHG?C?BFHGGCGGGF
@M02034:409:000000000-BFKT7:1:1110:24122:17251 1:N:0:35
AAAGTCGAGGTGCCTAAAGTGGCAACCCAGACTGATAGGGTTGTTGGTGGTGTAGAGCTTCCTGTAGCCGCATGGCGTTCGTACTTAAATATGGAACTAACCATTCCAATTTTCGCTGTCTCTTATACACATCTCCGAGCCCACGAGACA
+
A>AAAFA@A?>AFFEGGFGBFFGHH4GGGDEGHGHHGHHFHFFEEFHEFFEEFGHBGHHHHHHFFGGHHGGCFGGFE>EFEEGHHHGFHHHHHFGEGGHHHHHH3B?DHHFHHHGGGGGHHDGHHHGGFC2G?FBGD/</<FGEFFGCGC
@M02034:409:000000000-BFKT7:1:1110:11703:17256 1:N:0:35
AAAGTCGAGGTGCCTAAAGTGGCAACCCAGACTAATCAGAAGGTTGGTGGTGTAGAGCTTCCTGTAGCCGCATGGCGTTCGTACTTAAATATGGAACTAACCATTCCAATTTTCGCTGTCTCTTATACACATCTCCGAGCCCACGAGAC
+
?ABABFBBBBBBGGGFFGGGGGGGHGHGGHHGHFGGFGHFBFG3EHGACAEFCGH5A53B5BGFHGHBGGG0EEF1@EEFGEGEEHFF3FGHGFB3@BFGB03BF4F44BBFHFEEFEEGHHHHDF3?GE22FGD2EB/<@CAE?CC?A
@M02034:409:000000000-BFKT7:1:1110:26029:17257 1:N:0:35
AAAGTCGAGGTGCCTAAAGTGGCAACCCAGACTCAGAAGGAGGTTGGTGGTGTAGAGCTTCCTGTAGCCGCATGGCGTTCGTACTTAAATATGGAACTAACCATTCCAATTTTCGCTGTCTCTTATACACATCTCCGAGCCCACGAGACA
+
BAAAAFABDBAAGGGGGGGFGGFFFHHGGHHGHHHGGHHFHHGGHHGGCEEFBFHFGHHHHFHFGHHGHGGGGGHHGGGGFEFGGHHFHHGHHEGHHHHHHHGHGHGHHHHHHHGGGGGHHHHHHHHHGHGHHHHHGDGGGEHGGGGGGC
@M02034:409:000000000-BFKT7:1:1110:11720:17262 1:N:0:35
AAAGTCGAGGTGCCTAAAGTGGCAACCCAGACTAATCAGAAGGTTGGTGGTGTAGAGCTTCCTGTAGCCGCATGGCGTTCGTACTTAAATATGGAACTAACCATTCCAATTTTCGCTGTCTCTTATACACATCTCCGAGCCCACGAGACA
+
BCCCBFBBCCCCGGGGGGGGGGGHHHHGGHHGHHHHHHHHHHHGGHGGFGGFHHHHHHHHHHHHHHHHHGGGGGHHGGGGGGHHHHHHHHHHHHGHHHHHHHHHHHHHHHHHHGGGGGGHHHHHHHHHHHGHHHHHG?CGGGHGCGGGGG
@M02034:409:000000000-BFKT7:1:1110:4114:17265 1:N:0:35
AAAGTCGAGGTGCCTAAAGTGGCAACCCAGACTACGGCTTCTGTTGGTGGTGTAGAGCTTCCTGTAGCCGCATGGCGTTCGTACTTAAATATGGAACTAACCATTCCAATTTTCGCTGTCTCTTATACACATCTCCGAGCCCACGAGAC
+
BCCABFAABBCCGGGGGGGGGGGHHHHGGHHGHBEE2AE2AFGHHHHGGGFGHHHHHHHHHHHHHHHGHGGFGGHHGGGGGFHHHHHGHHGHHHGHHHHHHGHHHHGHHGHHHHGGGGGGHHHHHHGHFFHHHHHHG@BCGGHGGGCFG
@M02034:409:000000000-BFKT7:1:1110:5742:17269 1:N:0:35
AAAGTCGAGGTGCCTAAAGTGGCAACCCAGACTAATAAGCAGGTTGGTGGTGTAGAGCTTCCTGTAGCCGCATGGCGTTCGTACTTAAATATGGAACTAACCATTCCAATTTTCGCTGTCTCTTATACACATCTCCGAGCCCACGAGACA
+
CCCCBFBBCCBCGFGGGGGGGGGHHHHGFHHGHHHHHHHHHHHHHHGGEGFFFHHBGFHHHHHGGDGFDEGGGGHHFEGGGGHHHHHFBFHHHHFHHHHHHHFGHHHHFGHHHHFGGGGHHHHHHHHHFHHHGHHFGCGGFFFGGGGGG?
@M02034:409:000000000-BFKT7:1:1110:29261:17273 1:N:0:35
AAAGTCGAGGTGCCTAAAGTGGCAACCCAGACTAATAAGGATGTTGGTGGTGTAGAGCTTCCTGTAGCCGCATGGCGTTCGTACTTAAATATGGAACTAACCATTCCAATTTTCGCTGTCTCTTATACACATCTCCGAGCCCACGAGACA
+
BBBBBFBBBBAAGGGGGGGGGGGHHHHGGHHGHFHHHHHHHHHHHHHGFFEFGHHEGHHHHHHHHHHHHGGGGGHHGGGGGFHHHHDFHHHHHHFHFHFHFHFGHGGHFGHHHHGGGGGFHHHHHHHEFHHHHHGGFDGFGGHGGGGGGC
@M02034:409:000000000-BFKT7:1:1110:21481:17276 1:N:0:35
AAAGTCGAGGTGCCTAAAGTGGCAACCCAGACTAATAATGAGGTTGGTGGTGTAGAGCTTCCTGTAGCCGCATGGCGTTCGTACTTAAATATGGAACTAACCATTCCAATTTTCGCTGTCTCTTATACACATCTCCGAGCCCACGAGAC
+
CCCCCFCCCCCCGFGGBGGGGGGGHHHGGHHGHHHHHHHHHHHHGHGFGGFGHGHGHHHHHHHHHHHHGGGGGGHHGEGGGGHHHHHHHHHHHGGGGHHFHAEGHHFHHHHHHHGGGGFFGFGHHHHGGHFHHHHGA/BBCFHGFGGGG
@M02034:409:000000000-BFKT7:1:1110:3546:17284 1:N:0:35
AAAGTCGAGGTGCCTAAAGTGGCAACCCAGACTAAGAATACTGTTGGTGGTGTAGAGCTTCCTGTAGCCGCATGGCGTTCGTACTTAAATATGGAACTAACCATTCCAATTTTCGCTGTCTCTTATACACATCTCCGAGCCCACGAG
+
CCCCCFCCCCBCGGGGGGGGGGGHHHHGGHHGHDFFHBGHGGHHDHHAAAEF13D5B5AB5BEEB5D5ABEAEEC1>?>?EE2B?GH3@FGB@B33BBFG313B?4GBFF?G?4>?EE??FFF?4?B4FCD2GGH2A/@C?GE/B@G
@M02034:409:000000000-BFKT7:1:1110:13513:17289 1:N:0:35
AAAGTCGAGGTGCCTAAAGTGGCAACCCAGACTGGTCGTTAGGTTGGTGGTGTAGAGCTTCCTGTAGCCGCATGGCGTTCGTACTTAAATATGGAACTAACCATTCCAATTTTCGCTGTCTCTTATACACATCTCCGAGCCCACGAGACA
+
CABCBFBBCBCCGGGGGGGGGGGGHHHGGHHGHHHHHGGGHGHHHHGGE?GGHHHBGBEGGHHGHFGFGEGEEGGFEEGGD>GEEHHHFHHHH@33BFGGF?EFF4HHBFGHFDEDGGGFHHHFGHBHHH2GFFFGB/B?GA/<C/@/?<
@M02034:409:000000000-BFKT7:1:1110:8693:17291 1:N:0:35
AAAGTCGAGGTGCCTAAAGTGGCAACCCAGACTCAGAAGAATGTTGGTGGTGTAGAGCTTCCTGTAGCCGCATGGCGTTCGTACTTAAATATGGTACTAACCATTCCAATTTTCGCTGTCTCTTATACACATCTCCGAGCCCACGAGAC
+
CCCCCFBBBCCCGGGGGGGGGGGHHHHGGH2AGGCA3A33BBFGFHAEE2EFAFGAE5FF5FBBF5F5BAE0EEF1>?/FE?2??GHB3EGFB344BFGH313BE4B4BFFHF?>EFEEG4DFDFHB?GC2CGFG2E/@@/FA=CCG?D
@M02034:409:000000000-BFKT7:1:1110:23588:17294 1:N:0:35
AAAGTCGAGGTGCCTAAAGTGGCAACCCAGACTAAGAAGGAGGTTGGTGGTGTAGAGCTTCCTGTAGCCGCATGGCGTTCGTACTTAAATATGGAACTAACCATTCCAATTTTCGCTGTCTCTTATACACATCTCCGAGCCCACGAGACA
+
CCCCBFCCBCBCGGGGGGGGGGGHHHHGGHHGHHHHHHHHHHGGHHGGGGEFGHHGHHHHHHHHHHHHHGGGGGHHGEGGGFHHHHHHHHGHHHHGHHHHHHHGHHHHHHHHHGGGGGFHHGHHHHGHHHHHGHHHG@G?GGHGGGGGGF
@M02034:409:000000000-BFKT7:1:1110:26683:17295 1:N:0:35
AAAGTCGAGGTGCCTAAAGTGGCAACCCAGACTCAGAGTCATGTTGGTGGTGTAGAGCTTCCTGTAGGCGCATGGCGTTCGTACTTAAATATGGAACTAACCATTCCAATTTTCTCTGTCTCTTATACACATCTCCGAGC
+
CCCCCFCCCCBCGGGGGGGGGGGGHHHGGGEABC3B3FFA5FGG5FA2A2EF1BG555AB5BFEF5A330A0EE?1E>0?E?2?1BG334F4@333BBGH313FB?FF4BFHHF4?F4?4BFF4BGFFFFFCGFFDB//>
@M02034:409:000000000-BFKT7:1:1110:19275:17301 1:N:0:35
AAAGTCGAGGTGCCTAAAGTGGCAACCCAGACTAAGGAGGAGGTTGGTGGTGTAGAGCTTCCTGTAGCCGCATGGCGTTCGTACTTAAATATGGAACTAACCATTCCAATTTTCGCTGTCTCTTATACACATCTCCGAGCCCACGAGACA
+
CCCCCFCCCCCCGGGGGGGGGGGHHHHGGHHGHHHGHGHGGGGGHHGGGGGGHHHGHHHHHFHHHHGHHGGEEGHHGGGGGEGHHHHHHHHHHHHFHHHGHHGGHHHHHGGHHH?EGGFHHHFHGHHHGHHHHHHGG@GCGGHGGFCDGF
@M02034:409:000000000-BFKT7:1:1110:22180:17309 1:N:0:35
AAAGTCGAGGTGCCTAAAGTGGCAACCCAGACTCTTCCTCCTGTTGGTGGTGTAGAGCTTCCTGTAGCCGCATGGCGTTCGTACTTAAATATGGAACTAACCATTCCAATTTTCGCTGTCTCTTATACACATCTCCGAGCCCACGAGACA
+
CCCCCFBBCCBCGGGGGGGGGGGHHHHGGHHGHHHHHHHHHHHHHHHGGGEFHHHHHHHHGHHHHHHHHGGGGGHHGGGGGGHHHHHHHHHHHGHHHHHHHHGHHHHHHHHHHHGGGGGHHHHHHHHHHHHHHHHHG?GGGGHGGGGGGF
@M02034:409:000000000-BFKT7:1:1110:14249:17312 1:N:0:35
AAAGTCGAGGTGCCTAAAGTGGCAACCCAGACTTATAATCATGTTGGTGGTGTAGAGCTTCCTGTAGCCGCATGGCGTTCGTACTTAAATATGGAACTAACCATTCCAATTTTCGCTGTCTCTTATACACATCTCCGAGCCCACGAGACA
+
CCCCCFCCCCABGGGGGGGGGGGHHHHGGHHGHHHHHHHHHHHHHHHGGGFFHHHHHHHHHHHHHHHHHGGGGGHHGGGGGFHHHHHHHHHHHFHHHHHHHHFHHHHHHHHHHHGGGGGHHHHHHHHHHHHHHHHHGCGGGGHGGGGGGF
@M02034:409:000000000-BFKT7:1:1110:5583:17315 1:N:0:35
AAAGTCGAGGTGCCTAAAGTGGCAACCCAGACTACGCCGGGTGTTGGTGGTGTAGAGCTTCCTGTAGCCGCATGGCGTTCGTACTTAAATATGGAACTAACCATTCCAATTTTCGCTGTCTCTTATACACATCTCCGAGCCCACGAGACA
+
CCCCCFCCCCCCGGGGGGGFGGGHHHHGGHHGHHFEEEFGGGGGGE1EFEGGFHHFBDFGBGE@55D5FEE/EECAE?EGGGFGHHH??FGHBG33BEGGC0DGHFHF4FGHHB/CFDEGHHHHFGHFHBHHHHHEA/@CG/C.<@-.C<
@M02034:409:000000000-BFKT7:1:1110:4358:17315 1:N:0:35
AAAGTCGAGGTGCCTAAAGTGGCAACCCAGACTTTGGCGAGTGTTGGTGGTGTAGAGCTTCCTGTAGCCGCATGGCGTTCGTACTTAAATATGGAACTAACCATTCCAATTTTCGCTGTCTCTTATACACATCTCCGAGCCCACGAGACA
+
AAABBFBAABBBGGGGGGGGGFGHHGFGGFHGHHHHGHGGGGHHHHGGGGGFGHFFGHHHGHHHGGHGHGGGGGHHFGGGGEHHHHHGFGHHHHHGHHFHHHHHHHFHGGHHHHCGGGFHFHHHGFHGHHGHFHHGD?B/CFEFGGGGGG
@M02034:409:000000000-BFKT7:1:1110:8969:17325 1:N:0:35
AAAGTCGAGGTGCTAAAGTGGCAACCCAGACTGGGAAGGCGGTTGGTGGTGTAGAGCTTCCTGTAGCCGCATGGCGTTCGTACTTAAATATGGAACTAACCATTCCAATTTTCGCTGTCTCTTATACACATCTCCGAGCCCACGAGACAG
+
BBBBBFBBBBBBGFDFGGFGGGGHDHGGHGAFHHDA3B222A0AEGECEAFGEFDGDGGFGFGHGFHHG?/EEH1E?EEFEFHHH?BFE4EHH3FFG3FGHDFGGHHHHGHHGGG/DC?BGGHB22DDFDF22@BD@C?@E<FCGGGGHH
@M02034:409:000000000-BFKT7:1:1110:29243:17332 1:N:0:35
AAAGTCGAGGTGCCTAAAGTGGCAACCCAGACTAATCATCATGTTGGTGGTGTAGAGCTTCCTGTAGCCGCATGGCGTTCGTACTTAAATATGGAACTAACCATTCCAATTTTCGCTGTCTCTTATACCC
+
CCCCCFAABCBCGGGGGGGGGGGHHHHGGHHGH3FGH55F5FGGHHHGFGFGFGHFGHHHHHHHHGHHHGGFGGGGGFGGGGHHHHHHHHHHGGFFHHHHHHEHHGGHFHHHHHGGGGGHD4BB4BB44B
@M02034:409:000000000-BFKT7:1:1110:4160:17336 1:N:0:35
AAAGTCGAGGTGCCTAAAGTGGCAACCCAGACTAAGACTCAGGTTGGTGGTGTAGAGCTTCCTGTAGCCGCATGGCGTTC
+
DDDDCFBBCCCBGGGGGGGGGGGHHHHGGHHGHFFGHFHFFFHHDGAA2AGFABGAA5BF5GFGG5D53BE0FE?1>>>F
@M02034:409:000000000-BFKT7:1:1110:11132:17339 1:N:0:35
AAAGTCGAGGTGCCTAAAGTGGCAACCCAGACTCAGCATCATGTTGGTGGTGTAGAGCTTCCTGTAGCCGCATTGCGTTCGTACTTAAATATGGAACTAACCATT
+
A?A3>BAA@@BBGGGC4BEFFBEC4GCAEAGDHHHFHGHGFFGFFFFEF?GE1GHHHBD3DGGDF5BEDEE0B13D1E>?1BB1BF@G3BGEGFFFC3BG3F3B@
@M02034:409:000000000-BFKT7:1:1110:6131:17344 1:N:0:35
AAAGTCGAGGTGCCTAAAGTGGCAACCCAGACTAAGACTAATGTTGGTGGTGTAGAGCTTCCTGTAGCCGCATGGCGTTCGTACTTAAATATGGAACTAACCATTCCAATTTTCGCTGTCTCTTATACACATCTCCGAGCCCACGAGACA
+
BCBBCFCCCCBBGGGGGGGGGGGHHHHGGHGGHHHHHHHHHHHHHHFEGGEFGFHHHHHHHHHHHHHHHGGEFGHHGGGGGFGHHHHHGHHHHHHFGHHHHFHGHHHFHHHHHFEGGGGHHHGHGHHGGHHHHHHGG?CCGGHGFGGGG?
@M02034:409:000000000-BFKT7:1:1110:20989:17344 1:N:0:35
AAAGTCGAGGTGCCTAAAGTGGCAACCCAGACTCAGCAGAAGGTTGGTGGTGTAGAGCTTCCTGTAGCCGCATGGCGTTCGTACTTAAATATGGAACTAACCATTCCAATTTTCGCTGTCTCTTATACACATCTCCGAGCCCACGAGAC
+
CCCCCFCCCCCBGGGGGGGGGGGHHHHGGHHGHFAGF5F33BGGGHGGGGFFGHHEGHHHHHHHHHHGHGGFGGHHGGGGGGCHHHHHHHHHHHFHFHHHHHGHHHGHFGHHHHGGGGGHHHHHHHHHHHFHGGHHGBCCGGHGGGGCG
@M02034:409:000000000-BFKT7:1:1110:27607:17345 1:N:0:35
AAAGTCGAGGTGCCTAAAGTGGCAACCCAGACTGCTGCTTCTGTTGGTGGTGTAGAGCTTCCTGTAGCCGCATGGCGTTCGTACTTAAATATGGAACTAACCATTCCAATTTTCGCTGTCTCTTATACACATCTCCGAGCCCACGAGACA
+
CCCCCFCCCCBCGGGGGGGGGGGHHHHGGHGAGHHFHHHHHHHHHHHFFGGFFDHFGBGHHHHHHHHGHGGGGGHFFEGGGEGHHHHFGFHFHHBEHHHHFHDGBDE?HHFHHFGGGG/FHHHHHFHHHHEGHHHDF<CC/FGFFGFDE?
@M02034:409:000000000-BFKT7:1:1110:8911:17350 1:N:0:35
AAAGTCGAGGTGCCTAAAGTGGCAACCCAGACTCCTCCGGGGGTTGGTGGTGTAGAGCTTCCTGTAGCCGCATGGCGTTCGTACTTAAATATGGAACTAACCATTCCAATTTTCGCTGTCTCTTATACACATCTCCGAGCCCACGAGACA
+
CCCCCFCABCBCGGGGGGGGGGGHHHHGGHGGHHHHHHGGGGGGGGGEFEEFGHHGHHHHHHHHHHHHHGGEGGHHGEGGF?FEGHHHHHHGHHHFFHGFHFHFGHHFFHHHHHGGGGAFFHGHGFHDDFHFHHFEE<DCCFHGGGGGGF
@M02034:409:000000000-BFKT7:1:1110:10972:17354 1:N:0:35
AAAGTCGATGTGCCTAAAGTGGCAACCCAGACTCAGTCGTCGGTTGGTGGTGTAGAGCTTCCTGTAGCCGCATGGCGTTCGTACTTAAATATGGAACTAACCATTCCAATTTTCGCTGTCTCTTATACACATCTCCGAGCCCACGAGACA
+
CCCCBFCCCFFFGGGGGGGGGGGGGHHGGHHEHHHHHHGGGGGFGGGFFGAFGFHGHHHHHHHHGHHHHGGGGGHHGFGGGEGHHHHGHFHHHHHHHHHFHGHHHHHGHHHHHHGGGGGGHGHHHHHHGHBHHHHGGDGGFEHGFCCA.C
@M02034:409:000000000-BFKT7:1:1110:14770:17357 1:N:0:35
AAATCGAGGTGCCTAAAGTGGCAACCCAGACTCAGCCTCAGGTTGGTGGTGTAGAGCTTCCTGTAGCCGCATGGCGTTCGTACTTAAATATGGAACTAACCATTCCAATTTTCGCTGTCTCTTATACACATCTCCGAGCCCACGAGACAG
+
ABCCCCFCCCBFGGGGGGGGGGHGHHGGHHGHHGHHHHHHHHHHHGEGGEFHHHHHHHHHHHHHHHHHGFCGGHGGEGGGFGHHHGGGHFGHHHHFGFFGHFGHHHHHHHHHHGGGGGHHHHHHHDDHHFFGHGHG@DCCGHGGGGGGHH
@M02034:409:000000000-BFKT7:1:1110:29196:17360 1:N:0:35
AAAGTCGAGGTGCCTAAAGTGGCAACCCAGACTACGGATAAGGTTGGTGGTGTAGAGCTTCCTGTAGCCGCATGGCGTTCGTACTTAAATATGGAACTAACCATTCCAATTTTCGCTGTCTCTTATACACATCTCCGAGCCCACGAGAC
+
CCCCCFACBBBBGGGGGGGGGGGHHHHGGHHGHHHGGGGGHHHGGHGEFGBFGHHHHHHHHHHHHHHHHGGGGGHHGGGGGGHHHHHHHHFHHEFHFHGGFHFHHHHHHHHHHHGGGGGHHHHHFHHHHHFFGGGHDCFCCEHGGGG/A
@M02034:409:000000000-BFKT7:1:1110:11138:17360 1:N:0:35
AAAGTCGAGGTGCCTAAAGTGGCAACCCAGACTCAGCATCATGTTGGTGGTGTAGAGCTTCCTGTAGCCGCATGGCGTTCGTACTTAAATATGGAACTAACCATTCCAATTTTCGCTGTCTCTATACACATCTCCGAGCCCACGAGACAG
+
CCCCCFCCCCCAGGGGGGGGGGGHHHHGGHHGHHHHHHHHHHHHHHHGGGFFHHHHHHHHHHHHHHHHHGGEGGHHGFGGGFHHHHHHHHHHHHHGHHHHHHHHHHFHHHHHHGGGGGGHHHHHHHHHHHGHHHHGGGGGGHGGFGGGGH
@M02034:409:000000000-BFKT7:1:1110:26223:17361 1:N:0:35
AAAGTCGAGGTGCCTAAAGTGGCAACCCAGACTAATCAGAGGGTTGGTGGTGTAGAGCTTCCTGTAGCCGCATGGCGTTCGTACTTAAATATGGAACTAACCATTCCAATTTTCGCTGTCTCTTATACACATCTCCGAGCCCACGAGACA
+
CCCCCFCCCCBCGGGGGGGGGGGHHHHGGHHGHHHHHHHHHGGGHGGEFGEFHHHGHHHHHHHHHHHHHGGGGGHHGEGGGFHHHHHHHHHHHHHHHHHHHHFHHHGGHHHHHHGGGGGHHHHHHHHHGHFHHHGHDCGGGGHGGGGDGB
@M02034:409:000000000-BFKT7:1:1110:19271:17368 1:N:0:35
AAAGTCGAGGTGCCTAAAGTGGCAACCCAGACTCATAGTAAGGTTGGTGGTGTAGAGCTTCCTGTAGCCGCATGGCGTTCGTACTTAAATATGGAACTAACCATTCCAATTTTCGCTGTCTCTTATACACATCTCCGAGCCCACGAGACA
+
CCCCCFBCCCCCGGGGFGGGGGGHGGHGGHHGHHHHHHHHHHHHHHGGGGEFGHHHHHHHHHHHHHHHHGGGGGHHGGGGGGHHHHHGGHHHHGHHFHHHHGHGHHHGHHHHHGEEGGGHHHHHBHHHHHGHGHHHG?CGGGHGGGGGGC
@M02034:409:000000000-BFKT7:1:1110:26154:17368 1:N:0:35
AAAGTCGAGGTGCCTAAAGTGGCAACCCAGACTACTGGTAAGGTTGGTGGTGTAGAGCTTCCTGTAGCCGCATGGCGTTCGTACTTAAATATGGAACTAACCATTCCAATTTTCGCTGTCTCTTATACACATCTCCGAGCCCACGAGACA
+
CCCCCFCCCCBCGGGGGGGGGGGHHHHGGHHGHHGGFGF55AGGGHG2BAEAFDG5AFGHFHHHHDG5EEGEEGF1EEEGGEHHFGHFFHHHHH3@FGHHFE3BDFGF4DEHGFEFGGAFEHGEDDGHHGEGFDG2C/CDCFAFDCC?EF
@M02034:409:000000000-BFKT7:1:1110:3941:17369 1:N:0:35
AAAGTCGAGGTGCCTAAAGTGGCAACCCAGACTAAGACGAATGGTGGTGTAGAGCTTCCTGTAGCCGCATGGCGTTCGTACTTAAATATGGAATAACCATTCCAATTTTCGCTGTCTCTTATACACATCTCCGAGCCCACGAGACAGGC
+
A>>AAF@ABBBBGGGGGGGFFGGGFDHGGHHFHHHHHGGGFHHHGHGGGHFGFGFEG5GHHHFHHEEFCGEHHGEGFGGHFHGHFHGFGHHH3@FFDGGBG?FGFGHHHFCFGEFGHHHHHHF4GBGFFFHGDBCB?FEAD/@?EHHGE
@M02034:409:000000000-BFKT7:1:1110:7517:17377 1:N:0:35
AAAGTCGAGGTGCCTAAAGTGGCAACCCAGACTCCGGCTTCGGTTGGTGGTGTAGAGCTTCCTGTAGCCGCATGGCGTTCGTACTTAAATATGGAACTAACCATTCCAATTTTCGCTGTCTCTTATACACATCTCCGAGCCCACGAGACA
+
CCCCCFCCCCCCGGGGGGGGGGGHHHHGGHHGHHHGGGGGHGGGGGGGGGEFGHHHHHHHHHHHHHHHHGGGGGHHGFGGGFGHHHHHHHHHHHHHGHHHHHHHHHHHHHHHHHGFGGGGHHHHHHGHHHHHHHHHG@CDGGHGGGGGGC
@M02034:409:000000000-BFKT7:1:1110:8383:17382 1:N:0:35
AAAGTCGAGGTGCCTAAAGTGGCAACCCAGACTAGTAATGGTGTTGGTGGTGTAGAGCTTCCTGTAGCCGCATGGCGTTCGTACTTAAATATGGAACTAACCATTCCAATTTTCGCTGTCTCTTATACACATCTCCGAGCCCACGAGACA
+
BABBBFB@BBBBGGGGGGGFGGGHHEHGGHGGHHHHHHHHHHHHGHHGGGGGHHHHHHHGHHHHHHHHHGGGGGHHGFGGGEHHHHHFHHHHHGHEHHHFHFHHHGHHHGHHHHGGGGGGGFHHHHEHGGHHFHFHGGGGGGHGGGG?FF
@M02034:409:000000000-BFKT7:1:1110:15615:17383 1:N:0:35
AAAGTCGAGGTGCCTAAAGTGGCAACCCAGACTAATAAGCATGTTGGTGGTGTAGAGCTTCCTGTAGCCGCATGGCGTTCGTACTTAAATATGGAACTAAATTCCAATTTTCGCTGTCTCTTATAAACATCTCCGAGCCCACGAGACAGG
+
CCCCBFCCCCCCGGGGGGGGGGGHHHHGGHHGHHHHHHHHHGHHHHHGGGEFGHHHHHHHHHHHHHHHHGGGGGHHGGGGGGHHHHHHHHHHHGGHFHHGHHGHHHHGHHHHGGGGGHHHHHGHHFFHEHHHHGGCGGGGEFFFGGGHFF
@M02034:409:000000000-BFKT7:1:1110:8098:17384 1:N:0:35
AAAGTCGAGGTGCCTAAAGTGGCAACCCAGACTGGGTTTTTTGTTGGTGGTGTAGAGCTTCCTGTAGCCGCATGGCGTTCGTACTTAAATATGGAACTGACCATTCCAATTTTCGCTGTCTCTATACACATCTCCGAGCCCACGAGACAG
+
ABBBBFBBBBAAGGGGGGGFGGGHHHHGGGEGHHHHHGGGGGEGHHHGEGEFGHHHHHGHHHHGHHHGHGGGGGHGGEFGGGGHHHHGGHDDHFEGFF3?FHFHBGEFFGGHGHFDEDGFFFG3GBF3G2B@GFDGGFGCFHGFGGGGFH
@M02034:409:000000000-BFKT7:1:1110:15015:17384 1:N:0:35
AAAGTCGAGGTGCCTAAAGTGGCAACCCAGACTAATAAGAATGTTGGTGGTGTAGAGCTTCCTGTAGCCGCATGGCGTTCGTACTTAAATATGGAACTAACCATTCCAATTTTCGCTGTCTCTTATACACATCTCCGAGCCCACGAGACA
+
CCCCCFBCCCBBGGGGGGGGGGGHHHHGGHHGHHHHHHHHHHHGHHHFGGEGHGHHHHHHHHHHHGHHHGGGGGHHGGGGGEGGHHHHHHHHHHFFHHHHHHBGFHHHHHHHHFGGGGGHHHHHGHHHFHHHHHHFFBGCCFHGGGGGGC
@M02034:409:000000000-BFKT7:1:1110:28630:17385 1:N:0:35
AAAGTCGAGGTGCCTAAAGTGGCAACCCAGACTCGGGTGGGGGTTGGTGGTGTAGAGCTTCCTGTAGCCGCATGGCGTTCGTACTTAAATATGGAACTAACCATTCCAATTTTCGCTGTCTCTTATACACATCTCCGAGCCCACGAGAC
+
CCCCCFBCCCBCGGGGFGGGGGGHHHHGGHHGHHGGG2AEGGFFEGGGGGGFGGHEHHHHHGHHHHHGHGGGGGHHGEGGGECHHHHGHHHHHHGHGHGHHHHGHFBHHHHHHHGGGGGHHHHHHHHHGHGGGHFHG-ACGGHGGGGGG
@M02034:409:000000000-BFKT7:1:1110:27962:17386 1:N:0:35
AAAGTCGAGGTGCCTAAAGTGGCAACCCAGACTAATAATACTGTTGGTGGTGTAGAGCTTCCTGTAGCCGCATGGCGTTCGTACTTAAATATGGAACTAACCATTCCAATTTTCGCTGTCTCTTATACACATCTCCGAGCCCACGAGACA
+
BCCBBFBC@DABGGGGGGGGGGGHHHHGGGCFHHHHHHHHHGHHHFHEFGGFHHHHHGHHHGHHHGFHHGGGGGHHGFGGGEHHHHHGHHHHGBGHHGGHHHDHHHHHHHHHHHGGGGGGHGHHHHHHGGGHHGGFG?/CFGHGFCCDGG
@M02034:409:000000000-BFKT7:1:1110:19001:17387 1:N:0:35
AAAGTCGAGGTGCCTAAAGTGGCAACCCAGACTCATTCTCGTGTTGGTGGTGTAGAGCTTCCTGTAGCCGCATGGCGTTCGTACTTAAATATGGAACTAACCATTCCAATTTTCGCTGTCTCTTATACACATCTCCGAGCCCACGAGACA
+
BBBBBFBBBBABGGGGGGGGGGGFHFAEFHHGGFHHHHHHGFHHHHEGEGGGHHHBGHHHHFHHHHHGFGG@EGHHGEGFFEGHHHHFHHHHHGHHGHHFHHFHHHDHBFGHHFFGGGGHEFHHDHHHGHFHHHBDD<DFGGHGGCGGGH
@M02034:409:000000000-BFKT7:1:1110:5279:17388 1:N:0:35
AAAGTCGAGGTGCCTAAAGTGGCAACCCAGACTGGGAATAAGGTTGGTGGTGTAGAGCTTCCTGTAGCCGCATGGCGTTCGTACTTAAATATGGAACTAACCATTCCAATTTTCGCTGTCTCTTATACACATCTCCGAGCCCACGAGAC
+
CCCBCFCBBCAAGGGGGGGFGGGHHHGGCGGDFHGHGHGHGHHGGEAEGEBFAGHBGHHHGHHHHHHFGEGFGGHHGEEFGFGHHHHBGHHFFHF3GHG3FFDHHFHHHGHHHHGGGGFFHHHFHHHGHHHHFFGHF/BCGAGGGFGGF
@M02034:409:000000000-BFKT7:1:1110:24184:17390 1:N:0:35
AAAGTCGAGGTGCCTAAAGTGGCAACCCAGACTAATAATAAGGTTGGTGGTGTAGAGCTTCCTGTAGCCGCATGGCGTTCGTACTTAAATATGGAACTAACCATTCCAATTTTCGCTGTCTCTTATACACATCTCCGAGCCCACGAGACA
+
?AA?AFBB3A>AFGGFGGGG5ECA4AFEGHG2EHGHHHHHHDGGGFGEEAABGFGB5GHGHGFFFGGHHGGGGFHHGEEGEEGHHHHGHHGHHHF3FGHGGFHHGHHFDGGGHFGGGGEFHGGFFFHGDFGGHHHGGB?CGGHFGGCGG?
@M02034:409:000000000-BFKT7:1:1110:13614:17399 1:N:0:35
AAAGTCGAGGTGCCTAAAGTGGCAACCCAGACTCAGGAGCATGTTGGTGGTGTAGAGCTTCCTGTAGCCGCATGGCGTTCGTACTTAAATATGGAACTAACCATTCCAATTTTCGCTGTCTCTTATACACATCTCCGAGCCCACGAGAC
+
BCCCCFACCCCCGGGGGGGGGGGHHHHGGHHGHHHHHHGHHGHFHHHGGGEFGHHHHHHHHHHHHHHHHGGEFGHHGGGGGFHHHHHHHHHHHHHHGHHHHHHGHHHHHGHHHHEGGGGGHGHHHHHHHHGHGFFFGCGGGECFCCGCG
@M02034:409:000000000-BFKT7:1:1110:10353:17402 1:N:0:35
AAAGTCGAGGTGCCTAAAGTGGCAACCCAGACTCAGCATCAGGTTGGTGGTGTAGAGCTTCCTGTAGCCGCATGGCGTTCGTACTTAAATATGGAACTAACCATTCCAATTTTCGCTGTCTCTTATACACATCTCCGAGCCCACGAGACA
+
BBBBBFBBDBAAGGGGGGGGGGGHGHHGGHHGHHFHHGHHHHGHFHGGGGGFHHHGFHHHGHHHHHHFHGGGGGHHGEFGGGHHHHHFGHHHHBGFFFHHHHHHHHHGFGHFHHEFGGFFHHHHHHHHHHGHFFHHG/CGGGHGCCGDGF
@M02034:409:000000000-BFKT7:1:1110:2759:17416 1:N:0:35
AAAGTCGAGGTGCCTAAAGTGGCAACCCAGACTGGGCTTGGGGTTGGTGGTGTAGAGCTTCCTGTAGCCGCATGGCGTTCGTACTTAAATATGGAACTAACCATTCCAATTTTCGCTGTCTCTTATACACATCTCCGAGCC
+
ABBBBFABBBAAGGG5FGGFGGGHGHHGGGHGHHHHHHH?2GFFFGGGGGDFHHHFHHHHGHHHHHFFHGGEGGHHGGGGGEFHHHGHHFHHHGHEFHFFHFGHHHFHEHHHHH@EDAEHHGHHGHFG3FGHHHHH//@@D
@M02034:409:000000000-BFKT7:1:1110:5581:17418 1:N:0:35
AAAGTCGAGGTGCCTAAAGTGGCAACCCAGACTGTTGGGTCGGTTGGTGGTGTAGAGCTTCCTGTAGCCGCATGGCGTTCGTACTTAAATATGGAACTAACCATTCCAATTTTCGCTGTCTCTTATACACATCTCCGAGCCCACGAGACA
+
CBCCCFCCCBCBGGGGGGGGGGGHHHHGGHHGHHHHHHGEGGGGGGGGGGGGHHHHHHHHHHHHHHHHHGGGGGHHGGGGGEGHHHHHFHHHHHHHHHHHHHHHHHHHHGHHHHGGGGGHHGHHHHHHGFHHHHHFGCGGCGHGGGGGGB
@M02034:409:000000000-BFKT7:1:1110:2741:17421 1:N:0:35
AAAGTCGAGGTGCCTAAAGTGGCAACCCAGACTGGGCTTGGGGTTGGTGGTGTAGAGCTTCCTGTAGCCGCATGGCGTTCGTACTTAAATATGGAACTAACCATTCCAATTTTCGCTGTCTCTTATACACATCTCCGAGCCCACGAGACA
+
CCCCBFCBCCCCGGGGGGGGGGGHHHHGGHHGHHHGHHHGGHGEFGGGFFEFFFHHHHHHHGHHHFGGHGGEEFHHGEGGFEFHHHHHHHFHHHFFHHGFHGHHHGHHHHHHHHGGGGFHHFHHHHGHGHHHGHGFEBFCGGHEGGGGGC
@M02034:409:000000000-BFKT7:1:1110:13715:17421 1:N:0:35
AAAGTCGAGGTGCCTAAAGTGGCAACCCAGACTCAGCAGAATGTTGGTGGTGTAGAGCTTCCTGTAGCCGCATGGCGTTCGTACTTAAATATGGAACTAACCATTCCAATTTTCGCTGTCTCTTATACACATCTCCGAGCCCACGAGACA
+
CCCCCFBBCCBBGGGGGGGGGGGHHHHGGHHGHHHHHHHHHGFGHHHGGGGFHHHHHHHHHHHHHHHHHGGGGGHHGGGGGGHHHHHHFHBGHFHHHHHHHHHHHHGGFGHHHGEEGEGGHHHHGHHHHGFHHHHHDFC?DGHGGGCDF?
@M02034:409:000000000-BFKT7:1:1110:9116:17423 1:N:0:35
AAAGTCGAGGTGCCTAAAGTGGCAACCCAGACTCAGACGAAGGTTGGTGGTGTAGAGCTTCCTGTAGCCGCATGGCGTTCGTACTTAAATATGGAACTAACCATTCCAATTTTCGCTGTCTCTTATACACATCTCCGAGCCCACGAGAC
+
BBCCBFCBCCCAGGGGGGGGGGGHHGHGGHHGHHHHHHGGGGGBFHGGGGEFFGHHHHHHHGHHHHHHHGGGGGHHGFGGGFHHHHGFGHFHHHHHGHHHGFEHHHFHHHHGHFEGGGEHFFHHFHFHGFFHHHHFD<DGGGHGGGGGG
@M02034:409:000000000-BFKT7:1:1110:22930:17424 1:N:0:35
AAAGTCGAGGTGCCTAAAGTGGCAACCCAGACTCGTAGTGATGTTGGTGGTGTAGAGCTTCCTGTAGCCGCATGGCGTTCGTACTTAAATATGGAACTAACCATTCCAATTTTCGCTGTCTCTTATACACATCTCCGAGCCCACGAGAC
+
CCCCCFCCCCCCGGGGGGGGGGGHHHHGGHHGHHGHGGGHHHHHHHHEFGFFHGHGHHHHHHHHHHHGHGGFGGHHGGGGGGHHHHHHHHHHHHFHHHHHGFHHHHFGHHHHHHGGGGGGHGHHHHHHHHHHHHHHGCGGGGHGGGGGG
@M02034:409:000000000-BFKT7:1:1110:24992:17428 1:N:0:35
AAAGTCGAGGTGCCTAAAGTGGCAACCCAGACTGGGAAGGAGGTTGGTGGTGTAGAGCTTCCTGTAGCCGCATGGCGTTCGTACTTAAATATGGAACTAACCATTCCAATTTTCGCTGTCTCTTATACACATCTCCGAGCCCACGAGACA
+
CCCCCFCCCCCCGGGGGGGGGGGHHHHGGGHGHHHHHHGGHHGGHHGGFGFGHHHHHHHHHHHHHHHHHGGEFGHHGFGGGGHHHHHHHHHGHHHGHHGHHHHGHHGHHHHHHHGGGGGHHHHHHHHHHGHHHHHHGCCGGGHGGGGDGG
@M02034:409:000000000-BFKT7:1:1110:2244:17428 1:N:0:35
AAAGTCGAGGTGCCTAAAGTGGCAACTCAGACTGAGAAGGGTGTTGGCGGTGTAGAGCTTCCTGTAGCCGCATGGCGTTCGTACTTAAATATGGAACTAACCATTCCAATTTTCGCTGTCTCTTATACACATCTCCGAGCCCACGAGACA
+
AB?AADA3DBBBGGGGGGGGGGGHHHFHHHHHHF3GGGGHGHGGFCFBAEEEABG5A5FFBGHGHFEDDEGEFG11>?>FEEFEGGHBFGGDFFHBCGHGGG3BGGBGFGGFHHG?AFEHHHHHGHHHEGHGHHHED/@/CFGEC@CAFC
@M02034:409:000000000-BFKT7:1:1110:20548:17431 1:N:0:35
AAAGTCGAGGTGCCTAAAGTGGCAACCCAGACTAGTGCGAGGGTTGGTGGTGTAGAGCTTCCTGTAGCCGCATGGCGTTCGTACTTAAATATGGAACTAACCATTCCAATTTTCGCTGTCTCTTATACACATCTCCGAGCCCACGAGACA
+
CDDCCFCCDDCCGGGGGGGGGGGHHHHGGHHGHHHHHHGGGGGEHGGFFGEFHHHHHHHHHHHHHHHHHGGGGGHGGGGGGFHHHHHHHHHHHHHHGHHHHHGHHHHHHHHHHHGGGGGHHGHHHHHGHHGHHHGHGCFGGGHGGGGGGF
@M02034:409:000000000-BFKT7:1:1110:22012:17431 1:N:0:35
AAAGTCGAGGTGCCTAAAGTGGCAACCCAGACTGGGAATAATGTTGGTGGTGTAGAGCTTCCTGTAGCCGCATGGCGTTCGTACTTAAATATGGAACTAACCATTCCAATTTTCGCTGTCTCTTATACACATCTCCGAGCCCACGAGACA
+
AAAABFBBDB2AGGFGGGFGGGGHHHHGGHAFHHDHHHHHHHHHH5EEFG1BFGHGHHGHHHHHHFHHHGFEGEHEGEGGGEEFHHHGHHHHHGHHEFHHGFFHGHHHHHHHHB/EFFEGGFHHFHFDBFHHHGHG?CCGCFGGGGGGGF
@M02034:409:000000000-BFKT7:1:1110:17098:17432 1:N:0:35
AAAGTCGAGGTGCCTAAAGTGGCAACCCAGACTAAGAATAATGTTGGTGGTGTAGAGCTTCCTGTAGCCGCATGGCGTTCGTACTTAAATATGGAACTAACCATTCCAATTTTCGCTGTCTCTTATACACATCTCCGAGCCCACGAGACA
+
CCCCCFCBCCCCGGGGGGGGGGGHHHHGGHHGHHHHHHHHHHHHHHHEFGEFHHHHHHHHHHHHHHHHHGGGGGHHGGGGGFHHHHHHHHHHHHFHGHHHHHHGHHFHHHHHHHGGGGGHHHHHHHHHHHGHHHHHGCGGGGHGGGGGGF
@M02034:409:000000000-BFKT7:1:1110:10786:17434 1:N:0:35
AAAGTCGAGGTGCCTAAAGTGGCAACCCAGACTCATAAGGAGGTTGGTGGTGTAGAGCTTCCTGTAGCCGCATGGCGTTCGTACTTAAATATGGAACTAACCATTCCAATTTTCGCTGTCTCTTATACACATCTCCGAGCCCACGAGACA
+
CCCCCFCCCBCCGGGGGGGGGGGHHHHGGHHGHHHHHHHHFGAAGHGGEGGFA3GBEDGGHHHHHBFEFEE0FFFAEEGGGEFGEGHGGFHBFF33GFHH303FFFG4FFFHF4EGGG<FFHFGDDH3GGFCGFHBF?DFCGAFCAD?DC
@M02034:409:000000000-BFKT7:1:1110:19644:17440 1:N:0:35
AAAGTCGAGGTGCCTAAAGTGGCAACCCAGACTGGGGGGGGGTTG
+
BBBBBFBBBBBBGGGGGGGGGGGHGHHGGFHGHHHHGGGGF-;-@
@M02034:409:000000000-BFKT7:1:1110:14082:17447 1:N:0:35
AAAGTCGAGGTGCCTAAAGTGGCAACCCAGACTAATGAGCATGTTGGTGGTGTAGAGCTTCCTGTAGCCGCATGGCGTTCGTACTTAAATATGGAACTAACCATTCCAATTTTCGCTGTCTCTTATACACATCTCCGAGCCCACGAGACA
+
CDDCDFCCCCBBGGGGGGGGGGGHHHHGGHHGHHHHHHHHHHHHHHHGGGEFHHHHHHHHHHHHHHHHHGGGGGHHGFGGGFFHHHHHHHHHHHHHHHHHGHHHHHHHHHHHHHGGGGFHHHHHHHHHHHGHHHHHG?GGGGHGGFGGGH
@M02034:409:000000000-BFKT7:1:1110:20558:17447 1:N:0:35
AAAGTCGAGGTGCCTAAAGTGGCAACCCAGACTAGTGCGAGGGTTGGTGGTGTAGAGCTTCCTGTAGCCGCATGGCGTTCGTACTTAAATATGGAACTAACCATTCCAATTTTCGCTGTCTCTTATACACATCTCCGAGCCCACGAGACA
+
BAB@AFAABDBBGGGGGGGGGGGHHHHGDHHGHHHHHHGGGCGFGGFEFDEFABGGGHHGHHHHHGHFFGGEEGCEEEEFE>BFEHHFH4EFHHBBGHFHFH3FDEGGBFGHFGEBEF?GFFHHFHGG2<<@2FDFD?/<CCGF/ACGGG
@M02034:409:000000000-BFKT7:1:1110:12824:17447 1:N:0:35
AAAGTCGAGGTGCATAAAGTGGCAACCCAGACTGATAATCAGGTTGGTGGTGTAGAGCTTCCTGTAGCCGCATGGCGTTCGTACTTAAATATGGAACTAACCATTCCAATTTTCGCTGTCTCTTATACACATCTCCGAGCCCACGGACAG
+
CBCCCFCABCCCGGGGGGGFGGGHHHHGGHHGHHHHHHHHHHHHHHGEFEFFGHHFHHHHHHHHHHHHHGGGGGHGGGGGFEGHHHHHHHHHHHEEGFHHHHFHHHGHGHHHHGFDGGGHHHHHHHHGHHGHHHFGFCG?GGHGGGGGGF
@M02034:409:000000000-BFKT7:1:1110:27762:17451 1:N:0:35
AAAGTCGAGGTGCCTAAAGTGGCAACCCAGACTGAGGGGCGGGTT
+
BBBBBFBBDBAAGGGGGGGGGDEFFEE2FGDCEGHHGGGGEC0/?
@M02034:409:000000000-BFKT7:1:1110:22121:17451 1:N:0:35
AAAGTCGAGGTGCCTAAAGTGACAACCCAGACTACTCGGCCTGTTGGTGGTGTAGAGCTTCCTGTAGCCGCATGGCGTTCGTACTTAAATATGGAACTAACCATTCCAATTTTCGCTGTCTCTTATACACATCTCCGAGCCCACGAGAC
+
BBBBBFBBBBBAGGGGGGGDG5FGHHGGGFHGHHHHHEGGGGGHHHHEFGEFGHHHHHHHHHHHHHHGHGGFGGHHGGGGGGHHHHFHHHHHHHGHHHHGHHHGHHFHHHHHHHEGGGGHHHHHFHHHGHHHHGFFGGGGGGHGGGGGD
@M02034:409:000000000-BFKT7:1:1110:8921:17456 1:N:0:35
AAAGTCGAGGTGCCTAAAGTGGCAACCCAGACTGCGCCGTCTGTTGGTGGTGTAGAGCTTCCTGTAGCCGCATGGCGTTCGTACTTAAATATGGAACTAACCATTCCAATTTTCGCTGTCTCTTATACACATCTCCGAGCCCACGAGAC
+
CCCCCFCCCCACGGGGGGGGGGGHHHHGGHHGHGE2EEEAEGGHHHHGGGEFHHHHHHHHHHHHHHHHHGGGGGHHGGGGGEBGHHHGHHHHHH3FGHHHHHHHHHHHHGHHHHEGGGGHHHHHHHHHHHHHHHFHGCGGGGHGGGGGG
@M02034:409:000000000-BFKT7:1:1110:27078:17466 1:N:0:35
AAAGTCGAGGTGCCTAAAGTGGCAACCCAGACTGGTCAGCCGGTTGGTGGTGTAGAGCTTCCTGTAGCCGCATGGCGTTCGTACTTAAATATGGAACTAACCATTCCAATTTTCGCTGTCTCTTATACACATCTCCGAGCCCACGAGACA
+
BBBBBFBADBBAGGGGGFGFGFFHHGHDCHDGHHGHHHHHHGGEEGCEFGAFHHHFGFHHGHHGGGHFGFCGGGGGEGGGE?EHEHGGHFFFHGB3GHEGGHGGHHHHHHHHHHFDGDFHHHHGHHFHFF2C<@FDDCFCGGGFCC?A.<
@M02034:409:000000000-BFKT7:1:1110:17416:17472 1:N:0:35
AAAGTCGAGGTGCCTAAAGTGGCAACCCAGACTGGGGGGGGTGTTGGTGGTGTAGAGCTTCCTGTAGCCGCATGGCGTTCGTACTTAAATATGGAACTAACCATTCCAATTTTCGCTGTCTCTTATACACATCTCCGAGCCCACGAGACA
+
CCCCCFCCCCBCGGGGGGGGGGGHHHHGGHHGHHHHGGGGFFFFFFFFEFDEFFFFFFFFFFFFFFFFFFFFFFFFFFFFFDFFFFFFFFFFFFFFFFFFFFFFFFFFFFFFFFFFFFFFFFFFFFFFFFFFFFFFF=FAFFFFFFFFFB
@M02034:409:000000000-BFKT7:1:1110:13170:17474 1:N:0:35
AAAGTCGAGGTGCCTAAAGTGGCAACCCAGACTCCTTCTCCTGTTGGTGGTGTAGAGCTTCCTGTAGCCGCATGGCGTTCGTACTTAAATATGGAACTAACCATTCCAATTTTCGCTGTCTCTTATACACATCTCCGAGCCCACGAGACA
+
BBBBBFBBB@BAGGGGGGGGGGGHHHHGGHHGHHHHHHHHHHHHHHHFGGEFFHHHHGHHHHHHHHHHHGGGGGHHGEGGGFHHHHHHHHHHHHHHHHHHHHHHHHFHHHHHHHGGGGGHHHHHHHHHFHGHHGHFGBGGGGHGGGGGDG
@M02034:409:000000000-BFKT7:1:1110:16708:17480 1:N:0:35
AAAGTCGAGGTGCCTAAAGTGGCAACCCAGACTCATAAGTCGGTTGGTGGTGTAGAGCTTCCTGTAGCCGCATGGCGTTCGTACTTAAATATGGAACTAACCATTCCAATTTTCGCTGTCTCTTATACACATCTCCGAGCCCACGAGACA
+
CCCCBFCCCCBCGGGGGGGGGGGHHHHGGHHGHHHHHHHFHGGGFGGGGGEFFHHHHHHHHHHHHHHHHGGGGGHHGGGGGEHHHHHHHHHHHHHHHHHHHHHHHHGHHHHHHHGGGGGGHHHHHHGGFHFHHHHHGCGGGGHGGGGGGF
@M02034:409:000000000-BFKT7:1:1110:22770:17482 1:N:0:35
AAAGTCGAGGTGCCTAAAGTGGCAACCCAGACTGGGGGGGGGGTTGGGGGTGTAGAGCTTCCTGTAGCCGCATGGCGTTCGTACTTAAATATGGAACTAACCATTCCAATTTTCGCTGTCTCTTATACACATCTCTGAGCCCACGAGACA
+
CBCCCFCCDDCCGGGGGGGGGGGHHHHGGHHGHHHGGGGGFFFFF??->D9@<BF0BBFFFFFBFBFFFDFBFFF.BABEFABEFFFFFFFFFFEFFFFFFEFFFBFFFFFFFB9.DA.::<BFBFEFFFFFB0:0<0BBFFFFFFA..<
@M02034:409:000000000-BFKT7:1:1110:4720:17483 1:N:0:35
AAAGTCGAGGTGCCTAAAGTGGCAACCCAGACTATGAAGTCTGTTGGTGGTGTAGAGCTTCCTGTAGCCGCATGGCGTTCGTACTTAAATATGGAACTAACCATTCCAATTTTCGCTGTCTCTTATACACATCTCCGAGCCCACGAGACA
+
AAA@AFBBBBAAGGGGGGGGGFDBFEHGGHHGHGHFHHHGFHFHHHEEFGEFHEGGHFHHHFHGHHHHFGGAEEHHG>EFG>GHHHGEFF@EG33EGCGHFCFHDHHFFGHHFFEFGGEGFHHFFFGFGFGGGFH2E//<CGHG@CGDEF
@M02034:409:000000000-BFKT7:1:1110:3957:17484 1:N:0:35
AAAGTCGAGGTGCCTAAAGTGGCAACCCAGACTGGTAGGACTGTTGGTGGTGTAGAGCTTCCTGTAGCCGCATGGCGTTCGTACTTAAATATGGAACTAACCATTCCAATTTTCGCTGTCTCTTATACACATCTCCGAGCCCACGAGACA
+
BBBBBFBBBBBBGGGGGGGGGGGHHHHGGHHFHHHHGHGHHHHHHHHGGGFFHHHHGHHHHGHGGGHHHGGGGGHHGGGGGFHHHHFGGHHHHHHHHHFGHHHHHHHHHHHHHHGGGGGHHGHHHHHHFGHHHHHHG/BCGGHGGGGEF?
@M02034:409:000000000-BFKT7:1:1110:23196:17486 1:N:0:35
AAAGTCGAGGTGCCTAAAGTGGCAACCCAGACTGTGAATCATGTTGGTGGTGTAGAGCTTCCTGTAGCCGCATGGCGTTCGTACTTAAATATGGAACTAACCATTCCAATTTTCGCTGTCTCTTATACACATCTCCGAGCCCACGAGACA
+
BBBCCFCBCCBCGGGGGGGGGGGHHHHGGHHGHHHHHHHHHHHHHHHEFGGFGHHFHFHGFGHHHHHHHGG?EGHHGEGGGGGHHHHGHHHHHHHHHHHHHCHGFHFHHHHHHHGGGGGHHEFFHHGGFEGHHHGFG/DFGEGGDGGGGF
@M02034:409:000000000-BFKT7:1:1110:20681:17487 1:N:0:35
AAAGTCGAGGTGCCTAAAGTGGCAACCCAGACTAATAATAATGTTGGTGGTGTAGAGCTTCCTGTAGCCGCATGGCGTTCGTACTTAAATATGGAACTAACCATTCCAATTTTCGCTGTCTCTTATACACATCTCCGAGCCCACGAGACA
+
BBABBFCCCBCBGGGGGGGGGGGGGHHGGHHGHHHGHGHHHHHHHHHEFEEFHHHGHHHHHHHHGHHHHGGFGGHHGEGGGEFHHHHGGHHHHGGHHHHHHHHGHHHHHHHHHHGGGGGHHHHHHHGHHHHHGHHHG/DFGGHGGGGGGH
@M02034:409:000000000-BFKT7:1:1110:26790:17488 1:N:0:35
AAAGTCGAGGTGCCTAAAGTGGCAACCCAGACTAATAAGCAGGTGGG
+
AABB>BAAD@AAGGGGGGGFGGGHHHGGGHHGHGGGAF53FF2BAFA
@M02034:409:000000000-BFKT7:1:1110:22874:17501 1:N:0:35
AAAGTCGAGGTGCCTAAAGTGGCAACCCAGACTCCGAGTGGGGTTGGTGGTGTAGAGCTTCCTGTAGCCGCATGGCGTTCGTACTTAAATATGGAACTAACCATTCCAATTTTCGCTGTCTCTTATACACATCTCCGAGCCCACGAGAC
+
AA?>AFABBBAAFGGGGGGFFDF4FEHCGGACBGHEAEAAFE2EEEC1A1ABGBFAEB3FGBHFHHFGGA@?AFHGE?EFE?1EEFF?F44FG333F33GHCGHHHHBGGHHFEEGGFDFGGGDF2GFHBG<GGFGGBDGGGHGC@DCD
@M02034:409:000000000-BFKT7:1:1110:27029:17504 1:N:0:35
AAAGTCGAGGTGCCTAAAGTGGCAACCCAGACTGATACGAGGGTTGGTGGTGTAGAGCTTCCTGTAGCCGCATGGCGTTCGTACTTAAATATGGAACTAACCATTCCAATTTTCGCTGTCTCTTATACACATCTCCGAGCCCACGAGA
+
CCCCCFBCCCABGGGGGGGGGGGHHHHGGHHFHHHHHHGEGGGGHGFEFEEFF3GBGFGHDGHHGFFEGFF0FGHFFEFGGECHHHHFHHHHHG3FGGHHGHFGFFFDBGGHHFEFFD/BFHHFFFGFFFHCHHHGD@FCCACF@@@D
@M02034:409:000000000-BFKT7:1:1110:4015:17504 1:N:0:35
AAAGTCGAGGTGCCTAAAGTGGCAACCCAGACTGGTCGTACGGTTGGTGGTGTAGAGCTTCCTGTAGCCGCATGGCGTTCGTACTTAAATATGGAACTAACCATTCCAATTTTCGCTGTCTCTTATACACATCTCCGAGCCCACGAGAC
+
CCBBCFCCCCABGGGGGGGGGGGGHHHGGGHGHH2FHGGEGF2B2EEAFDGGGDFFFFFFB3BGG5DFGDG0EEHCEEEGGGHHEHHDBFGFDE33EEDFFC3FG4GD?FGHHG@FFFEHHGFDG3FDFC?CGFHFG<DFCFEEC?D.C
@M02034:409:000000000-BFKT7:1:1110:3365:17505 1:N:0:35
AAAGTCGAGGTGCCTAAAGTGGCAACCCAGACTGCGATGAGTGTTGGTGGTGTAGAGCTTCCTGTAGCCGCATGGCGTTCGTACTTAAATATGGAACTAACCATTCCAATTTTCGCTGTCTCTTATACACATCTCCGAGCCCACGAGACA
+
CCDDCFCCCCCCGGGGGGGGGGGHHHGGGHHGHHHGFHFHHHHHGHHGFGFFAEHFGGFHGHHHGFGEFFGGGGGCEBEGFBCFHGHHHGHFEF33GGHH303FGBF4EGHHHEFCFDEFGHGHGFHGHBGFFHHBA@DGFGHFGFFDGE
@M02034:409:000000000-BFKT7:1:1110:27219:17506 1:N:0:35
AAAGTCGAGGTGCCTAAAGTGGCAACCCAGACTAATAAGCCGGTTGGTGGTGTAGAGCTTCCTGTAGCCGCATGGCGTTCGTACTTAAATATGGAACTAACCATTCCAATTTTCGCTGTCTCTTATACACATCTCCGAGCCCACGAGAC
+
CCCCCFCBBBBCGGGFGGGGFGGHHHHGGHHGHFF55FFHHEGEEGGFGGEGHHHGHHHHHHHHHHHHHGGGGGHGGGGGFEHHHHGGHHHHHEFGFHHHHHFGHHFHHHHHHHGGGGGHHFHHHHFHGFHHHGHGD?DCGGHGGGGGG
@M02034:409:000000000-BFKT7:1:1110:5666:17508 1:N:0:35
AAAGTCGAGGTGCCTAAAGTGGCAACCCAGACTCAGTCGAAGGTTGGTGGTGTAGAGCTTCCTGTAGCCGCATGGCGTTCGTACTTAAATATGGAACTAACCATTCCAATTTTCGCTGTCTCTTATACACATCTCCGAGCCCACGAGACA
+
BBCCCFCACCCCGGGGGGGGGGGHHHHGGHHGHHHHGHGFGGGHHHGGGGGGHHHHHGFHGHGHHFHFGGGFFGHA@EEGEEFHHHHHFFGGGD33FBFH30BFEBG?FGGHH4>FGE/FGHHHGDHHHGHBHHHFG/@C/FCF?DC?D?
@M02034:409:000000000-BFKT7:1:1110:28653:17515 1:N:0:35
AAAGTCGAGGTGCCTAAAGTGGCAACCCAGACTACGTATACGGTTGGTGGTGTAGAGCTTCCTGTAGCCGCATGGCGTTCGTACTTAAATATGGAACTAACCATTCCAATTTTCGCTGTCTCTTATACACATCTCCGAGCCCACGAGAC
+
CCCCBFABCBCCGGGGGGFGGGGHHHHGGHHGHHHGGHHHHHGHGGGEFGEFGHHFHHHHHGHHHHHFHGGGGGHHGGGGGGGHHHHHFHHHHHHGHHHHHHHHHHGHHGHHHHGGGGGHHHHHHHHHGHHHHHGHGBGCGGHGGGGGG
@M02034:409:000000000-BFKT7:1:1110:8887:17522 1:N:0:35
AAAGTCGAGGTGCCTAAAGTGGCAACCCAGACTCCGAATCGGGTTGGTGGTGTAGAGCTTCCTGTAGCCGCATGGCGTTCGTACTTAAATATGGAACTAACCATTCCAATTTTCGCTGTCTCTTATACACATCTCCGAGCCCACGAGACA
+
AA>AAFABBBAAGGGGGGGGGBE4FHHEGHHDGFHGEGDEHEGHGEGGGCBFGHHFGGHHHGHFGFFGGGGGGGHHEBEFGEHHGHHHHHHHGGDGHHGGHHHHHHHGHGHHHHGGGGCDFDGGHHHGHHFBHGHGF@D@CFFGGGGGD>
@M02034:409:000000000-BFKT7:1:1110:18010:17523 1:N:0:35
AAAGTCGAGGTGCCTAAAGTGGCAACCCAGACTCCGAATCCGGTTGGTGGTGTAGAGCTTCCTGTAGCCGCATGGCGTTCGTACTTAAATATGGAACTAACCATTCCAATTTTCGCTGTCTCTTATACACATCTCCGAGCCCACGAGACA
+
BBBBBFBBBBBBGGGGGGGGGGGHHHHGGHHGHHHFGGGGHGGGGGGEFEBFGHHGHHHHHHHFGHHHHGGGGGHHGEGGFEHHHHHHHHHHHHGGHHHHHHHHHHFHHHHHHGGGGGGHHHHHHGHHGFFHHHHHGCFGGGHGGGGGGH
@M02034:409:000000000-BFKT7:1:1110:14457:17523 1:N:0:35
AAAGTCGAGGTGCCTAAAGTGGCAACCCAGACTTCGGGTAAGGTTGGTGGTGTAGAGCTTCCTGTAGCCGCATGGCGTTCGTACTTAAATATGGAACTAACCATTCCAATTTTCGCTGTCTCTTATACACATCTCCGAGCCCACGAGACA
+
BCCCBFCCCCCCGGGGGGGGFGGHHHHGGHHGHHHGGGGGHHHFGHGGGGEFHHHHHHHHHHHHHHHHHGGGGGHHGFGGGGHHHHHHHHHHHHHHGHGHGHGHHHHHHHHHHHGGGGGHHHHHHHGHHHEHHHFHE@GCGGHGGGGGGF
@M02034:409:000000000-BFKT7:1:1110:28778:17525 1:N:0:35
AAAGTCGAGGTGCCTAAAGTGGCAACCCAGACTCAGCAGCAGGTTGGTGGTGTAGAGC
+
BBCCAFABCCACGGGGGGGGGGGHHFHGGGHGH33FB5F2AFHHGHCAAEE113D5D5
@M02034:409:000000000-BFKT7:1:1110:10788:17525 1:N:0:35
AAAGTCGAGGTGCCTAAAGTGGCAACCCAGACTGGGGATGGGGTTGGTGGTGTAGAGCTTCCTGTAGCCGCATGGCGTTCGTACTTAAATATGGAACTAACCATTCCAATTTTCGCTGTCTCTTATACACATCTCCGAGCCCACGAGACA
+
CCDDCFCCCCCCGGGGGGGGGGGHHHHGGHHGHHHHGGGGGHGGGGGGGGFFGHHHHHHHHHHHHHHHHGGGGGHHGEGGGFHHHHHHHHHHHHHGHHHHHHGHHHHGHHHHHHGGGGGHHHHHHHHHGHGHHHHHG?FGGGHGGGGGGF
@M02034:409:000000000-BFKT7:1:1110:9028:17529 1:N:0:35
AAAGTCGAGGTGCCTAAAGTGGCAACCCAGACT
+
>>11>BAA?D1>1FFGGGGGFBFFHGFGGHGGG
@M02034:409:000000000-BFKT7:1:1110:11082:17538 1:N:0:35
AAAGTCGAGGTGCCTAAAGTGGCAACCCAGACTACGATGCATGTTGGTGGTGTAGAGCTTCCTGTAGCCGCATGGCGTTCGTACTTAAATATGGAACTAACCATTCCAATTTTCGCTGTCTCTTATACACATCTCCGAGCCCACGAGACA
+
ABBBAFABBBBBGGGGGGGGGGGHHHHGGGCGHH3EE2A23BDGHHHFFGEFHHHHHHHHGHHHHHHGHGGGGGGHGGGGGGHHHHHHGHHGHGHHFHEHHGHHGHFHDGHHHHEFGCFHHHHHHHHHGGHGHHGBF/CCGGHGGGGGGG
@M02034:409:000000000-BFKT7:1:1110:11154:17538 1:N:0:35
AAAGTCGAGGTGCCTAAAGTGGCAACCCAGACTGGTGGTGTGGTTGGTGGTGTAGAGCTTCCTGTAGCCGCATGGCGTTCGTACTTAAATATGGAACTAACCATTCCAATTTTCGCTGTCTCTTATACACATCTCCGAGCCCACGAGACA
+
BBBBAFBBBBABGGGGFGGFGGGHHHHGGHHGHHHFGGEFGEGHGGGEFEEFFHHGHHHHHFHHHHHGHGGGGGHGFGGGFEHHHHGFEFHHHHHHEHEGHHFHHFDFHHHHHHGCGGGHHGHHHHGHHHFHHHGHGCGGGGHGGGGGGF
@M02034:409:000000000-BFKT7:1:1110:8669:17542 1:N:0:35
AAAGTCGAGGTGCCTAAAGTGGCAACCCAGACTCAGCCTCAGGTTGGTGGTGTAGAGCTTCCTGTAGCCGCATGGCGTTCGTACTTAAATATGGAACTAACCATTCCAATTTTCGCTGTCTCTTATACACATCTCCGAGCCCACGAGACA
+
AAAA>DAABBBBGGGGGGGGGGGGHGGGGHEGHHHHHHGHHHHHHHGEGGEFHFHHHHHHFFHHHHHHHGGFGGHHGGGGGG2GGHFGEHHHHEHFFFFGHHEGHGBGHHHHHBEDFGEGFGHHFHFHFGFHHHHHGCFGCEEFCFCDD?
@M02034:409:000000000-BFKT7:1:1110:7977:17542 1:N:0:35
AAAGTCGAGGTGCCTAAAGTGGCAACCCAGACTGGGAATCAGGTTGGTGGTGTAGAGCTTCCTGTAGCCGCATGGCGTTCGTACTTAAATATGGAACTAACCATTCCAATTTTCGCTGTCTCTTATACACATCTCCGAGCCCACGAGACA
+
BBBBBFABBBABGGGGGGGGGGGHHHHGGHHGHHHHGHHHHHHHGHGFGGFGHGHHHHHHHGHHHHHHHGGGGGHHGEGGGGHHHHHFGHHHGGFHGHHHHHGHHHGFFGHHHHGGGGGGHHHHHHHHGFHHGHHHGCGGGGHGGCGEDF
@M02034:409:000000000-BFKT7:1:1110:16941:17546 1:N:0:35
AAAGTCGAGGTGCCTAAAGTGGCAACCCAGACTACTAAGGGTGTTGGTGGTGTAGAGCTTCCTGTAGCCGCATGGCGTTCGTACTTAAATATGGAACTAACCATTCCAATTTTCGCTGTCTCTTATACACATCTCCGAGCCCACGAGACA
+
BCCBBFCCCCCCGGGGGGGGGGGHHHHGGHHGHHHHHHHHHHGGFHHGGGEFGGHHHHHHHHGHHHHHHGGGGGHHGGGGGEGHHHHHHHHHHHHHGHHFHHGHHFFHHHHHHHGGGGGHHGHHFHHHHGHHHHGHGCGFFGHGGGGGGG
@M02034:409:000000000-BFKT7:1:1110:25971:17554 1:N:0:35
AAAGTCGAGGTGCCTAAAGTGGCAACCCAGACTCAGCCTTCGGTTGGTGGTGTAGAGCTTCCTGTAGCCGCATGGCGTTCGTACTTAAATATGGAACTAACCATTCCAATTT
+
CCCCCFCCCCBBGGGGGGGGGGGHFHHGGHHGHFHF3FGHGHGGFGCAAEFF13D5D53B5BFGA5A53BE0EEC1>?>FE?2??EGB3FG4BB33B?FH303B34B4?B3F
@M02034:409:000000000-BFKT7:1:1110:15209:17555 1:N:0:35
AAAGTCGAGGTGCCTAAAGTGGCAACCCAGACTCAGAATCAGGTTGGTGGTGTAGAGCTTCCTGTAGCCGCATGGCGTTCGTACTTAAATATGGAACTAACCATTCCAATTTTCGCTGTCTCTTATACACATCTCCGAGCCCACGAGACA
+
DDDDCFCCCCCCGGGGGGGGGGGHHHHGGHHGHHHHHHHFHHHGHHGGGEFFGFHFHFHHHHHHHHHGHGGGGGHFEFGGGFHHHHHHHHHHHHGBGHHHGFFGHFGFHHHHHHCEGGFHGHHHGHHHHHGFHHGHG>DCGGGGFCGDGG
@M02034:409:000000000-BFKT7:1:1110:27562:17577 1:N:0:35
AAAGTCGAGGTGCCTAAAGTGGCAACCCAGACTGAGCATTCTGTTGGTGGTGTAGAGCTTCCTGTAGCCGCATGGCGTTCGTACTTAAATATGGAACTAACCATTCAATTTTCGCTGTCTCTTATACACATCTCCGAGCCCACGAGACAG
+
CCCCCFCCBCABGGGGGGGGGGGHHHHFGFGGHHHHHHHHHHHHHHHEFGEBGHHHHHHHHHHHGGHHHGGGGGHHGFGGGEFHHHHGHHGHHGGHHHFHHHHHHHHGHHHHHGGGGGHHHHHHHFGHHHGHHHHG?DGGGHGGGGGGHH
@M02034:409:000000000-BFKT7:1:1110:21609:17579 1:N:0:35
AAAGTCGAGGTGCCTAAAGTGGCAACCCAGACTAATAATCATGTTGGTGGTGTAGAGCTTCCTGTAGCCGCATGGCGTTCGTACTTAAATATGGAACTAACCATTCCAATTTTCGCTGTCTCTTATACACATCTCCGAGCCCACGAGACA
+
CCCCCFCBCCCCGGGGGGGGGGGHHHHGGHHGHHHHFHHHGHHHHHHEGDGFGHHFHHHHGHHHHHHHHGGGGGHFGEGGGEGHHHHGHHHHHHEGHHHHHHFGHHGHHHHHHH?GGGGHHHHHHHHHHHHHHHHHG@GGGGHGGGGGGF
@M02034:409:000000000-BFKT7:1:1110:16469:17581 1:N:0:35
AAAGTCGAGGTGCCTAAAGTGGCAACCCAGACTACGACGGCTGTTGGTGGTGTAGAGCTTCCTGTAGCCGCATGGCGTTCGTACTTAAATATGGAACTAACCATTCCAATTTTCGCTGTCTCTTATACACATCTCCGAGCCCACGAGACA
+
BBBBBFBBDBABGGGGGGGGGGGHHHHGGHHGHHHGGGGGGGGHHHHGGGEFFGHHHHHHHHHHGFHHHFGEGGHHGGGGFEHHHHHHHHGHHHBFGHGHHHFFHHFHHHHHHHGGGGGGHGHHHHHHGGHHHHHHGGGGGGHGGGGDGC
@M02034:409:000000000-BFKT7:1:1110:13653:17581 1:N:0:35
AAAGTCGAGGTGCCTAAAGTGGCAACCCAGACTCAGAATGAGGTTGGTGGTGTAGAGCTTCCTGTAGCCGCATGGCGTTCGTACTTAAATATGGAACTAACCATTCCAATTTTCGCTGTCTCTTATACACATCTCCGTGCCCACGAGACA
+
>AA?3BAABDAAGFGGGBFGGGGHHH4FFHHGHHHGGGFGFGHFHFGEFE1FBFD5GHHHHFHFF5FFEFCEEGFGGEEFGGHHGHHEGGHHHHD3FG33F03FF4FGBGHHEHGGGEFEHFHFHHFHHEGGEHFFB/??CGHGGF?/CF
@M02034:409:000000000-BFKT7:1:1110:2586:17593 1:N:0:35
AAAGTCGAGGTGCCTAAAGTGGCAACCCAGACTGAGCAGGCGGTTGGTGGTGTAGAGCTTCCTGTAGCCGCATGGCGTTCGTACTTAAATATGGAACTAACCATTCCAATTTTCGCTGTCTCTTATACCCATCTCCGAGCCCACGAGAC
+
CCCCBFCBCCBCGGGGGGGGGGGHHHHGGHHGHHBHHBF2AFFEEEGEFGEFGHHDGFHHGFFHHHHHHEEEGGHHGEGGEEGHHHGHHHGFHHFGHHFGHHGHHHHHFFGHHGFGG?/2FDHHHHFH2FGHCFDFG>@CGGHE?DGGG
@M02034:409:000000000-BFKT7:1:1110:7313:17596 1:N:0:35
AAAGTCGAGGTGCCTAAAGTGGCAACCCAGACTAAGTGTGAGGTTGGTGGTGTAGAGCTTCCTGTAGCCGCATGGCGTTCGTACTTAAATATGGAACTAACCATTCCAATTTTCGCTGTCTCTTATACACATCTCCGAGCCCACGAGAC
+
BCCCCFCCCCBBGGGGGGGGGGGHHHHGGHHGHHHHFGFGHHHHHHGGGGEFFGHHHHHHHHHHHHHGHFGGGGHHGFGGGGHHHHHHHHHGHHFEGHHHHHHHHHHGGHHHHHGGGGEFHHHHHHHHGHHHGHFHG@GCGGHGGGGGG
@M02034:409:000000000-BFKT7:1:1110:20858:17598 1:N:0:35
AAAGTCGAGGTGCCTAAAGTGGCAACCCAGACTGAGCGTGGGGTTGGTGGTGTAGAGCTTCCTGTAGCCGCATGGCGTTCGTACTTAAATATGGAACTAACCATTCCAATTTTCGCTGTCTCTTATACACATCTCCGAGCCCACGAGACA
+
AA3ABFABBBAAGGGGGGGGGDF4CGH2CFFGHHHFFG2EE?EEGGGEFAABBFGDGGHHHGHFGGGGGGGGEFHHGEGGFEGHGHHGGGFHHFFFHHHHHHHHHHHHEGHHHHGGGGGGHGHHHHHBGHFFFGHFEAGGGGGGGGGDDC
@M02034:409:000000000-BFKT7:1:1110:3567:17598 1:N:0:35
AAAGTCGAGGTGCCTAAAGTGGCAACCCAGACTGAGACTAAGGTTGGTGGTGTAGAGCTTCCTGTAGCCGCATGGCGTTCGTACTTAAATATGGAACTAACCATTCCAATTTTCGCTGTCTCTTATACACATCTCCGAGCCCACGAGAC
+
CCCCCFAABCBCFGFGGGGGGGGHHHHGGHHGHHHHGHHH3FHHHHGFGGAFHHHHHGHHHHHH5GFHHGG@EFHHGFGEGGHHHHHGFHHHHFFHHHHHFFFHHHHHGHHHHHGGGGGGHHHHHHBDFFHHHHHGG@FGGGHGGGGGG
@M02034:409:000000000-BFKT7:1:1110:22684:17600 1:N:0:35
AAAGTCGAGGTGCCTAAAGTGGCAACCCAGACTCCTGCGAAGGTTGGTGGTGTAGAGCTTCCTGTAGCCGCATGGCGTTCGTACTTAAATATGGAACTAACCATTCCAATTTTCGCTGTCTCTTATACACATCTCCGAGCCCACGAGACA
+
CCCCCFBBDBAAGGGGGGGGGGGHHHHGGHHGHFHBHHGAGGGHHHGGGGEFFHHHHHHHHHHHHFHHHGGGGGHHGGGGGGFHHHHHHHHHHHHHHHGHFHHHHHHHHHHHHGEGGGGGHHHHGHGHFHHBGHHHGGGGGGHGGGGGGF
@M02034:409:000000000-BFKT7:1:1110:12092:17601 1:N:0:35
CAAGTCGAGGTGCCTAAAGTGGCAACCCAGACTAATAATAGTGTTGGTGGTGTAGAGCTTCCTGTAGCCGCATGGCGTTCGTACTTAAATATGGAACTAACCATTCCAATTTTCGCTGTCTCTTATACACATCTCCGAGCCCACGAGA
+
1>>AAD>A@DAAGGGGGGGFGFC0FHHGGHHCHG1FGGHHHGHHHHAEECEAGGB2DGFGGFFHHHHFHGG/EEGGEEEGGFFGFHHGHFHHFFGFGGFECEFGHDBB>BBGHG?EEEEFFFHHHHHHHHHHHHHHG@CCCEHA@C/E
@M02034:409:000000000-BFKT7:1:1110:6685:17603 1:N:0:35
AAAGTCGAGGTGCCTAAAGTGGCAACCCAGACTATTAATCAGGTTGGTGGTGTAGAGCTTCCTGTAGCCGCATGGCGTTCGTACTTAAATATGGAACTAACCATTCCAATTTTCGCTGTCTCTTATACACATCTCCGAGCCCACGAGACA
+
AABBADAAAAAAGGGGGGGGGGGHHHHGGHHGHHHHHHHGHHHFHHGEFG1FFHHGHGHHHHHHHGHGHGGGGGHHGEGGGGHHHHHHHHHHHGHHGHGHHHFGHHGHHHHHHHGGGGGFDFHHDHFHHGGHFHFGGGGGGGHGGCGGDF
@M02034:409:000000000-BFKT7:1:1110:28572:17608 1:N:0:35
AAAGTCGAGGTGCCTAAAGTGGCAACCCAGACTCATCCTTCTGTTGGTGGTGTAGAGCTTCCTGTAGCCGCATGGCGTTCGTACTTAAATATGGAACTAACCATTCCAATTTTCGCTGTCTCTTATACACATCTCCGAGCCCACGAGACA
+
CCCCCFCCCDCCGGGGGGGGGGGHHHHGGHHGHG3FGAGEGHHHHHHGFGFFHHHHHHHHHHHHGGHGHGGGGGHHGGGGGEGHHHHHHHHHHGHHFHHHHHGHHHGHGGHHHHGGGGGHHHHHFHHHGHGHHHGHGCGFGGHGGGGGGC
@M02034:409:000000000-BFKT7:1:1110:3577:17613 1:N:0:35
AAAGTCGAGGTGCCTAAAGTGGCAACCCAGACTGAGACTAAGGTTGGTGGTGTAGAGCTTCCTGTAGCCGCATGGCGTTCGTACTTAAATATGGAACTAACCATTCCAATTTTCGCTGTCTCTTATACACATCTCCGAGCCCACGAGACA
+
AABABFBBBBAAGGGGGGGGGGGHHHHGGHHGHHHHHHHHHHHHGHGFGGEFHHHHHHHHHGHHHHGHHGGGGGHHGGGGGGHHHHHHFHHHHHHHHHHHHHHHHHGHHHHHHHGGGGFHHHHHHHGFGHHHHHGFG?DCGGGGCFCFGF
@M02034:409:000000000-BFKT7:1:1110:3792:17616 1:N:0:35
AAAGTCGAGGTGCCTAAAGTGGCAACCCAGACTAATAAGACGGTTGGTGGTGTAGAGCTTCCTGTAGCCGCATGGCGTTCGTACTTAAATATGGAACTAACCATTCCAATTTTCGCTGTCTCTTATACACATCTCCGAGCCCACGAGACC
+
AAAAAF1ADDA>GGDGGFGGGGAGFGHFGHHCCGGHGHBDF?EGE?EAEC/ABEGEBFGH1FHG1AAFGC>/EGEEE/>FFEBAFFHGFHHHFB11FFGH1EBF>>GE2FGHFD/EE??G2FBGGGBG2BGCFHHHG//<CFE//A</?<
@M02034:409:000000000-BFKT7:1:1110:6689:17621 1:N:0:35
AAAGTCGAGGTGCCTAAAGTGGCAACCCAGACTATTAATCAGGTTGGTGGTGTAGAGCTTCCTGTAGCCGCATGGCGTTCGTACTTAAATATGGAACTAACCATTCCAATTTTCGCTGTCTCTTATACACATCTCCGAGCCCACGAGACA
+
BBBCCFBCCCCCGGGGGGGGGGGGHHHGGHHGHHHHHGHHFGHDGHGGGGGGGFHGHEHHGHHHGHGFGGGCEGHFG>EGGEEHHHHHHGHFGBF3FBGGCEDGGFGFHGHHHGCGGGGHHHHHGHGHFFHGHHHGGCGGGFGGGGGGGF
@M02034:409:000000000-BFKT7:1:1110:11849:17621 1:N:0:35
AAAGTCGAGGTGCCTAAAGTGGCAACCCAGAAGGTTGGTGGTGTAGAGCTTCCTGTAGCCGCATGGCGTTCGTACTTAAATATGGAACTAACCATTCCAATTTTCGCTGTCTCTTATACACATCTCCGAGCCCACGAGACAGG
+
A?A?>DAABBBAGGGGFFGGGGGGHHGEGHHHHGGGHGFFGFGGEGGHGHHGHHHHHGHHGGEEGHEFAFGGDHHEHHHHGEGHHBFGC@FHGGGHBFEFGHHHFEEGFGFHHHHHHFHBEFFFHGHGGFCGFGGB/BD?0<F
@M02034:409:000000000-BFKT7:1:1110:23459:17623 1:N:0:35
AAAGTCGAGGTGCCTAAAGTGGCAACCCAGACTCAGAAGAAGGTTGGTGGTGTAGAGCTTCCTGTAGCCGCATGGCGTTCGTACTTAAATATGGAACTAACCATTCCAATTTTCGCTGTCTCTTATACACATCTCCGAGCCCACGAGAC
+
BAAABFB>AD>ABGGGGGGFGGG4GDFGGDECGCGHGDFFHFCHDGCBCDABFBFDGFGHHEHFFHGBGEE?EEHHE>EEE>FEEHGFGHGHHGFGGHFHHHGHHHHFHGFHHGGGGGGFDGEGBDGGGHBHHFGBE/DG//GFD/AAD
@M02034:409:000000000-BFKT7:1:1110:24815:17623 1:N:0:35
AAAGTCGAGGTGCCTAAAGTGGCAACCCAGACTGTGCAGAATGTTGGTGGTGTAGAGCTTCCTGTAGCCGCATGGCGTTCGTACTTAAATATGGAACTAACCATTCCAATTTTCGCTGTCTCTTATACACATCTCCGAGCCCACGAGACA
+
CCCCCFBBCCAAGGGGGGGGGGGHHHGGGHHGHHHHHHHHBGGGHHHGGGFFGHHHHHHHHHHHHHHHHGGEGGHHGEGGGEGHHHHGHHHHHHHHHHHHHGHHHHGHHHHHHHEGGGGHHHHHHHHHHHFHHHHHGDFFGGHGGGGGGH
@M02034:409:000000000-BFKT7:1:1110:11831:17624 1:N:0:35
AAAGTCGAGGTGCCTAAAGTGGCAACCCAGAAGGTTGGTGGTGTAGAGCTTCCTGTAGCCGCATGGCGTTCGTACTTAAATATGGAACTAACCATTCCAATTTTCGCTGTCTCTTATACACATCTCCGAGCCCACGAGACAGGCAGAAAT
+
CCCCBFABCCBBGGGGGGGGGGGHHHHGGHHHHHHHHGGGGGGHHHHHHHHHHHHHHHHHGGGGGHHGGGGGGHHHHGHGHHHHHFHHHGHHHHGHHHHHGHHHHGGGGGHHHHHHHHHHHHHHHHHGFGGGGHGGBDGGHHGGHGGFHG
@M02034:409:000000000-BFKT7:1:1110:22505:17627 1:N:0:35
AAAGTCGAGGTGCCTAAAGTGGCAACCCAGACTGCTCCGAATGTTGGTGGTGTAGAGCTTCCTGTAGCCGCATGGCGTTCGTACTTAAATATGGAACTAACCATTCCAATTTTCGCTGTCTCTTATACACATCTCCGAGCCCACGAGACA
+
BABBBFBBBBBBGGGGGGGDFGGHHGGGGHHGHHHHHHGGGFHHHHHEFGEFFFHFHHHHHHHHHHHFHGGGGGHGGEFGGFHHHHHGHHGHHHBGFHHHHHGHHHGHHHHHHGGGGGGHHHHHHHHHHHGHHHHFG@GFGGHGGGGGGF
@M02034:409:000000000-BFKT7:1:1110:23563:17627 1:N:0:35
AAAGTCGAGGTGCCTAAAGTGGCAACCCAGACTAATAAGACGGTTGGTGGTGTTGA
+
CCCBCFCCCCBCGGGGGGGGGGGGHHHGGHHGHB3F5FF53EEG2F2BA1EA11B5
@M02034:409:000000000-BFKT7:1:1110:28453:17630 1:N:0:35
AAAGTCGAGGTGCCTAAAGTGGCAACCCAGACTAATCCGGTTGGTGGTGTAGAGCTTCCTGCAGC
+
ABBBBFBBBBBBGGGGGGFGGGGHFDHGGHEGHHG535B22BE2BFFE1BA55D5B3AF5B3BFA
@M02034:409:000000000-BFKT7:1:1110:29528:17636 1:N:0:35
AAAGTCGAGGTGCCTAAAGTGGCAACCCAGACTAAGGTGGGGGTTGGTGGTGTAGAGCTTCCTGTAGCCGCATGGCGTTCGTACTTAAATATGGAACTAACCATTCCAATTTTCGCTGTCTCTTATACACATCTCCGAGCCCACGAGAC
+
BBAABFBBBBBBGGGGGGGGGGGHGHHGGHHGFHHHHFGFFFGEEFGGFGEFGHHFGHHHHHHFGGHHHGGGFGHHGGGGGGGHHHHHGHHBG3FFGHFGHHEHHHHHGHHFGHGGGGGHHHHHGHHHGHGHGGFGGCGCGGHGFCCDD
@M02034:409:000000000-BFKT7:1:1110:8652:17637 1:N:0:35
AAAGTCGAGGTGCCTAAAGTGGCAACCCAGACTAATCAGAATGTTGGTGGTGTAGAGCTTCCTGTAGCCGCATGGCGTTCGTACTTAAATATGGAACTAACCATTCCAATTTTCGCTGTCTCTTATACACATCTCCGAGCCCACGAGACA
+
CCCDDFCCCDBBGGGGGGGGGGGHHHHGGHGFHHHHHHHHHHHHHHHFGGFFGHHGHHHHHHHHHHHHHGGGGGHHGGGGGGHHHHHHHHHHHHHHHGHGHHHHHHHHHHHHHHGGGGGGHHHHHHHHHEFHHHGHG?DGGGHGGGGGGF
@M02034:409:000000000-BFKT7:1:1110:5812:17645 1:N:0:35
AAAGTCGAGGTGCCTAAAGTGGCAACCCAGACTAAGGATAAGGTTGGTGGTGTAGAGCTTCCTGTAGCCGCATGGCGTTCGTACTTAAATATGGAACTAACCATTCCAATTTTCGCTGTCTCTTATACACATCTCCGAGCCCACGAGAC
+
BBBBBFAABDBBGGGGGGGGGGGHHHHGGGHGHFG3GFGHBGHHHHGGFEGGHHHGHHHHEHHGHFGGFEGEGGHHFG@GA>EGEHHH3FGHHB@DFHHHFFEGFEDFFGGHGG@DGGEHHFHHFBHHGFHEGFF2D>BCCGGC/CCGG
@M02034:409:000000000-BFKT7:1:1110:27293:17648 1:N:0:35
AAAGTCGAGGTGCCTAAAGTGGCAACCCAGACTAAGAATCAGGTTGGTGGTGTAGAGCTTCCTGTAGCCGCATGGCGTTCGTACTTAAATATGGAACTAACCATTCCAATTTTCGCTGTCTCTTATACACATCTCCGAGCCCACGAGACA
+
ABCCAFCBBBBCGGGGGGGGGGGHHHHGGHHDHHHGGHHHHHHGHHGFFGEFGFHFGGHHHHHHHHHFHGGEGGHFEFGGGEHHHHHHHHHHHHHFGHGGGHBGHHFHHHHHHHGGGGGHHGHHGHHBFFFHHHHGCBGGCFHAD@DGGG
@M02034:409:000000000-BFKT7:1:1110:21339:17656 1:N:0:35
AAAGTCGAGGTGCCTAAAGTGGCAACCCAGACTAAGACGAAGGTTGGTGGTGTAGAGCTTCCTGTAGCCGCATGGCGTTCGTACTTAAATATG
+
BBBABDAADBAAFFGGGGGGG4FAGEHDDGHGHFGCG3A2AEAGHHC1FABBFBHFH53GHEFFGHDGFGGCAEHFEEEEEEEHEGFEFDBEG
@M02034:409:000000000-BFKT7:1:1110:5796:17662 1:N:0:35
AAAGTCGAGGTGCCTAAAGTGGCAACCCAGACTAAGGATAAGGTTGGTGGTGTAGAGCTTCCTGTAGCCGCATGGCGTTCGTACTTAAATATGGAACTAACCATTCCAATTTTCGCTGTCTCTTATACACATCTCCGAGCCCACGAGAC
+
CCCCCFCCCCCCGGGGGGGGGGGHHHHGGHHGHFHGBFDHGGHFGHGGGGGGHHHHHHHHHHHHHHHHHGGGGGHHGFGGGGHHHHFGHHHHHHGHHHGHHHGHHHGHHHHHHHGGGGGHGGHHFHHHGGHHHGFHGCGGGGHGGGGGG
@M02034:409:000000000-BFKT7:1:1110:24430:17666 1:N:0:35
AAAGTCGAGGTGCCTAAAGTGGCAACCCAGACTGCTGATAAGGTTGGTGGTGTAGAGCTTCCTGTAGCCGCATGGCGTTCGTACTTAAATATGGAACTAACCATTCCAATTTTCGCTGTCTCTTATACACATCTCCGAGCCCACGAGACA
+
BBBBBFBBBBABGGGGGGGGGGGHHHHGGHHGHHHHHHHHHHHHHHGEFGFFFFHFHHHHHGHHFGHHHGGGGGHHGFGGGEHHHHHHHHGHHHGHHHHHHHHHFHHHHHHHHHGGGGGHHHHHHHHHHHHHHHHGGDGGGGHGGGFGGC
@M02034:409:000000000-BFKT7:1:1110:15844:17682 1:N:0:35
AAAGTCGAGGTGCCTAAAGTGGCAACCCAGACTCAGCCTCATGTTGGTGGTGTAGAGCTTCCTGTAGCCGCATGGCGTTCGTACTTAAATATGGAACTAACCATTCCAATTTTCGCTGTCTCTTATACACATCTCCGAGCCCACGAGACA
+
BCCCBFCCCCABGGGGGGGGGGGHHHHGGHHGHHHHHHHHGHFHHHHGGGFFGHHGHHHHHGHHHHHHHGGFGGHHGGGGGEHHHHHFGHHHHHHHHHHHGHHGFFHHHHHHHHGGGGGFHFHHHHHHHHFFHGHGG<//CFHGGGGGGG
@M02034:409:000000000-BFKT7:1:1110:28659:17683 1:N:0:35
AAAGTCGAGGTGCCTAAAGTGGCAACCCAGACTGATAAGACTGTTGGTGGTGTAGAGCTTCCTGTAGCCGCATGGCGTTCGTACTTAAATATGGAACTAACCATTCCAATTTTCGCTGTCTCTTATACACATCTCCGAGCCCACGAGACA
+
BBCCAFBBCCBCGGGGGGGGGGGHHHHGGHHGHHHHHHHHHHHHHHHEFGEFFGHFHHHHHHHHHHGHHGGEGGHGGGGGGEGHHHHHHHHHHGHHHGHHHHFGHHHHGGHHHFGGGGGHHHHHHHHHHHHHHHBFFBGGGAGGCCGGGC
@M02034:409:000000000-BFKT7:1:1110:19500:17690 1:N:0:35
AAAGTCGAGGTGCCTAAAGTGGCAACCCAGACTCATACGAATGTTGGTGGTGTAGAGCTTCCTGTAGCCGCATGGCGTTCGTACTTAAATATGGAACTAACCATTCCAATTTTCGCTGTCTCTTATACACATCTCCGAGCCCACGAGACA
+
CCCCCFCCCCBBGGGGGGGGGGGHHHHGGHHGHHHHHHHGHHHHHHHDFGEFGHHFHHHHHHHHHHHGHGGGGGHHGGGGGGHHHHHHHHHHHHHGHHHHHHGHHHGHGHHHHHGGGGGGHHHHGHHHHHHHHHHFFCGGGGHGGGGGGH
@M02034:409:000000000-BFKT7:1:1110:13451:17700 1:N:0:35
AAAGTCGAGGTGCCTAAAGTGGCAACCCAGACTAATAATAAGGTTGGTGGTGTAGAGCTTCCTGTAGCCGCATGGCGTTCGTACTTAAATATGGAACTAACCATTCCAATTTTCGCTGTCTCTTATACACATCTCCGAGCCCACGAGACA
+
CCCCCFCCCCBAGGGGGGGGGGGGHHHGFHGGHHHHGHGHHHHHHHGEFGEFGHHFHHHHHHHHGGHHHGGEGGHHGEFGGFGHHHHHHHHHHHGFHHHHHHHHHHGHGGHHHGEGGGGHHHHHGHHHHHFHHHHGFFGGGGHGGGGDGF
@M02034:409:000000000-BFKT7:1:1110:25706:17700 1:N:0:35
AAAGTCGAGGTGCCTAAAGTGGCAACCCAGACTCATAATCAGGTTGGTGGTGTAGAGCTTCCTGTAGCCGCATGGCGTTCGTACTTAAATATGGAACTAACCATTCCAATTTTCGCTGTCTCTTATACACATCTCCGAGCCCACGAGACA
+
AAAAA3AA?DAAGGGGGFGBG1FACFHC0FGGH1FF12FBH11FGHGAF?ABFBGFG1FHHBHGFGG2FEE/EEHHGEEEEBFGEHG1GHFFGDFGFFHG1FGHHHFFFGFHHHGEEE?BGFHHHHHGF1FCCDD<?/BCC?FCCCCCCB
@M02034:409:000000000-BFKT7:1:1110:23482:17701 1:N:0:35
AAAGTCGAGGTGCCTAAAGTGGCAACCCAGACTCAGCCTCGGGTTGGAGGTGTAGAGCTTCCTGTAGCCGCATGGCGTTCGTACTTAAATATGGAACTAACCATTCCAATTTTCGCTGTCTCTTATACACATCTCCGAGCCCACGAGACA
+
CCDDCFCCCDABGGGGGGGGGGGHHHHGGHHGHHHH33B222AFFGG3FEFGGHHFHHHHHHHHHHHHHGGGGGHHGGGGGFHHHHHHHHHHHHHHHHHHHHHHHHGHHHHHHHGGGGGHHGHHHHHHHHHHHFGHEBCGGGHGGGGGGB
@M02034:409:000000000-BFKT7:1:1110:15752:17701 1:N:0:35
AAAGTCGAGGTGCCTAAAGTGGCAACCCAGACTAAGAAGGATGTTGGTGGTGTAGAGCTTCCTGTAGCCGCATGGCGTTCGTACTTAAATATGGAACTAACCATTCCAATTTTCGCTGTCTCTTATACAC
+
AABAAD3ADDAAFGGGGGGFGGGCFHHGGGDGHHFCGDGHEGCHHFEGGCEFGBF5GFFHGFEH5EGFFEEEFGHHGEGGG?GEGGG3FD44BG33FGFB@03FG4B4BBFGFFFGEDEDGHGHEHD4BF
@M02034:409:000000000-BFKT7:1:1110:26612:17703 1:N:0:35
AAAGTCGAGGTGCCTAAAGTGGCAACCCAGACTAAGAAGGAGGTTGGTGGTGTAGAGCTTCCTGTAGCCGCATGGCGTTCGTACTTAAATATGGAACTAACCATTCCAGTTTTCGCTGTCTCTTATACACATCTC
+
AABBBFBBBBABGGGFGGGGGGGHHHHG2GAFGG33DGFHCCEGGH2A11AAA3D555BFDFH5BB5BFEE0BEC1/>EF??2GAFDB3BGFBF33F3GHC?3BFFD44BFGFBEAE/<3BBFDB3F?G222F?G
@M02034:409:000000000-BFKT7:1:1110:15769:17711 1:N:0:35
AAAGTCGAGGTGCCTAAAGTGGCAACCCAGACTAAGAAGGATGTTGGTGGTGTAGAGCTTCCTGTAGCCGCATGGCGTTCGTACTTAAATATGGAACTAACCATTCCAATTTTCGCTGTCTCTTATACACATCTCCGAGCCCACGAGACA
+
CCCCCFCCCCCCGGGGGGGGGGGHHHHGGHHGHHHHGFHHHHHHHHHGGFFFGGHFHHHHHHHHHFHHHGGEGGHHGEGGGEGHHHHGHHHHHFFFGHHHHFDGHFHFHHHHHHGGGGGHHHHHHHHHHHHHHGHFE<CFFGGGGGGGGG
@M02034:409:000000000-BFKT7:1:1110:9217:17711 1:N:0:35
AAAGTCGAGGTGCCTAAAGTGGCAACCCAGACTAAGACGAAGGTTGGTGGTGTAGAGCTTCCTGTAGCCGCATGGCGTTCGTACTTAAATATGGAACTAACCATTCCAATTTTCGCTGTCTCTTATACACATCTCCGAGCCCACGAGACA
+
CCCCCFCCCDCBGGGGGGGGGGGHHHHGGHHGHHHHHHGGGGGHGHGEGGEFGHHHHHHHHHHHHHHHHGGGGGHHGFGGGFHHHHHHHHHHHHHGHHHGHHHHHHHHHHHHHHGGGGGHHHHHHHHHGHHHGHHGGBCGGGHGGGGGGG
@M02034:409:000000000-BFKT7:1:1110:18439:17711 1:N:0:35
AAAGTCGAGGTGCCTAAAGTGGCAACCCAGACTAATAAGAATGTTGGTGGTGTAGAGCTTCCTGTAGCCGCATGGCGTTCGTACTTAAATATGGAACTAACCATTCCAATTTTCGCTGTCTCTTATACACATCTCCGAGCCCACGAGACA
+
BBCCBFCCBBBBGGGGGGGGGGGHHHHGGHHGHHHHHHHHHHHHHHHGFGEFGHHHHHHHHHHHHHHHHGGGGGHHGFGGFEHHHHHGHHHHHGHHHHHHHHHGHHGHHHHHHHGGGGGGHHHHHHHHFGFHHHHHF?CFGGHGGGGDGB
@M02034:409:000000000-BFKT7:1:1110:24884:17711 1:N:0:35
AAAGTCGAGGTGCCTAAAGTGGCAACCCAGACTCATAAG
+
CCCCCFBCCCCCGGGGGGGGGGGHHHHGGHDEH33D555
@M02034:409:000000000-BFKT7:1:1110:4816:17717 1:N:0:35
AAAGTCGAGGTGCCTAAAGTGGCAACCCAGACTCATAAGCAGGTTGGTGGTGTAGAGCTTCCTGTAGCCGCATGGCGTTCGTACTTAAATATGGAACTAACCATTCCAATTTTCGCTGTCTCTTATACACATCTCCGAGCCCACGAGACA
+
CDCCCFCCCDABGGGGGGGGGGGHHHHGGHHGHHHHHHHHHHHHHHGGFGEGHHHHHHHHHHHHHHHHHGGGGGHHGEFGGFHHHHHHHHHFHHHFHHGHHHHGHHGHHHHHHHGGGGGGHHFHHHHHHHHHGHHHGCGGGGHGGGGGGB
@M02034:409:000000000-BFKT7:1:1110:16500:17724 1:N:0:35
AAAGTCGAGGTGCCTAAAGTGGCAACCCAGACTAAGAATGAGGTTGGTGGTGTAGAGCTTCCTGTAGCCGCATGGCGTTCGTACTTAAATATGGAACTAACCATTCCAATTTTCGCTGTCTCTTATACACATCTCCGAGCCCACGAGACA
+
CCCCBFBCCDCBGGGGGGGGGGGHHHHGGHHGHHHHHHHHHHHHHHGGFGEGGHHHHHHHHHHHHHHHHGGGGGHHGFGGGFHHHHGHHHHHHHHHHHHGHHHHHHHHHHHHHHGGGGGHHHHHHHGHGGFHHHHGGGGGGGHGGGGGGB
@M02034:409:000000000-BFKT7:1:1110:11377:17736 1:N:0:35
AAAGTCGAGGTGCCTAAAGTGGCAACCCAGACTGCGGCTGATGTTGGTGGTGTAGAGCTTCCTGTAGCCGCATGGCGTTCGTACTTAAATATGGAACTAACCATTCCAATTTTCGCTGTCTCTTATACACATCTCCGAGCCCACGAGACA
+
CCCCCFCCCCCCGGGGGGGGGGGHHHHGGHHGHHHGGGGGHHHHHHHGGGFFHHHHHHHHHHHHHHHHHGGGGGHHGGGGGEGHHHHHFHHHHHGHHHHHHHHHHHGHHHHHHHEGGGGHHHHHHHHHHHHHGHGHGFGGGGHGGGCEFG
@M02034:409:000000000-BFKT7:1:1110:4383:17740 1:N:0:35
AAAGTCGAGGTGCCTAAAGTGGCAACCCAGACTAAGGAGCAGGTTGGTGGTGTAGAGCTTCCTGTAGCCGCATGGCGTTCGTACTTAAATATGGAACTAACCATTCCAATTTTCGCTGTCTCTTATACACATCTCCGAGCCCACGAGAC
+
AA?1AFAADD>AGGGGGGGGGFGCFHHGGHHGHGFAFFGHHHCGGHG/FEAFGGHFHFGHHFHFGHHHHGGEEEHGE?EEE?CHHHGFH2FFHBBEEGGHHFHHHHHHHGFHF2EEGEEHGHHHGHFF2CGFFHHBA/CCCGHECGG/C
@M02034:409:000000000-BFKT7:1:1110:8030:17743 1:N:0:35
AAAGTCGAGGTGCCTAAAGTGGCAACCCAGACTCCGCAGACTGTTGGTGGTGTAGAGCTTCCTGTAGCCGCATGGCGTTCGTACTTAAATATGGAACTAACCATTCCAATTTTCGCTGTCTCTTATACACATCTCCGAGCCCACGAGAC
+
BBBBCFCCCCCCGGGGGGGGGGGHHHHGGHHGHHGGGGGGHHHHHHHEFGEFGHHGHHHHHHHHHHHHHGGGGGHHGFGGGFHHGHHHHHGHHHHHGHHHHGHHHHHHHGHHHHGGGGGHHHHHHGHHHHHHHHHFG?DGFGHGGGCGG
@M02034:409:000000000-BFKT7:1:1110:7479:17744 1:N:0:35
AAAGTCGAGGTGCCTAAAGTGGCAACCCAGACTAGGAATCCTGTTGGTGGTGTAGAGCTTCCTGTAGCCGCATGGCGTTCGTACTTAAATATGGAACTAACCATTCCAATTTTCGCTGTCTCTTATACACATCTCCGAGCCCACGAGACA
+
ABCCCFBCCCBBGGGGGGGGGGGHHHHGGHHGHHHHHHHHHHHHHHHFFGEFHHHHHHHHHHHHHHHHHGGGGGHHGEGGGFFHHHHHHHHHHHHHHHHHHHHHHHGHHHHHHHGGGGFFHHHHHHHHHHHHHHGHGGGGGGHGGGFFGB
@M02034:409:000000000-BFKT7:1:1110:8189:17744 1:N:0:35
AAAGTCGAGGTGCCTAAAGTGGCAACCCAGACTAATCACAAGGTTGGTGGTGTAGAGCTTCCTGTAGCCGCATGGCGTTCGTACTTAAATATGGAACTAACCATTCCAATTTTCGCTGTCTCTTATACACATCTCCGAGCCCACGAGACA
+
BABBBFBBBBBAGGGGGGGFGGGHHHHGGHHGHHHHHGHHGHHHHHGGGFGGGFGFFFHHGGHHHHHGFEGFGGGEEGGGGFFHHHHHFHHHFH33FGHHB03FGFGFHGHHHFEEGG/3BGHGEHEHHFFGHHHFGCGGGEFGC?/ADC
@M02034:409:000000000-BFKT7:1:1110:16710:17748 1:N:0:35
AAAGTCGAGGTGCCTAAAGTGGCAACCCAGACTGAGAAGGGTGTTGGTGGTGTAGAGCTTCCTGTAGCCGCATGGCGTTCGTACTTAAATATGGAACTAACCATTCCAATTTTCGCTGTCTCTTATACACATCTCCGAGCCCACGAGACA
+
BCBCBFCCCCBCGGGGGGGGGGGHHHHGGHHGHHHHHHHHGGGGGHHFFGEFGHHFHHHHHHHHHHHHHGGGGGHHGEGGEFHHHHHHHHGHHHHGHHGGHHGHHHGGHHHHHHGGGGGHHHHHHHHHHGEHGHHHFDGFGGHGGGGGGH
@M02034:409:000000000-BFKT7:1:1110:21731:17748 1:N:0:35
AAAGTCGAGGTGCCTAAAGTGGCAACCCAGACTAGTGCTGATGTTGGTGGTGTAGAGC
+
CCCCCFCCBCBBGGGGGGGGGFGHHHHGGHHGHH35F5FG5FGHF52BA2EA13D555
@M02034:409:000000000-BFKT7:1:1110:8750:17751 1:N:0:35
AAAGTCGAGGTGCCTAAAGTGGCAACCCAGACTGGGGTGGGGGTTGGTGGTGTAGAGCTTCCTGTAGCCGCATGGCGTTCGTACTTAAATATGGAACTAACCATTCCAATTTTCGCTGTCTCTTATACACATCTCCGAGCCCACGAGACA
+
BBBBAFCBCDBBGGGGFGGGGGGHHHHGGHHGHHGGGAAEGGFEEGGGFGBFGGHHHHEHBHHHHFGGHGGGGGHHGEFGGGFHHHHGEHEGGBEFGFBFHGDHHGGHHHFHHGGDGG?DFHFHEHEHGFFFGHFHG@DDGGHGGGGGGF
@M02034:409:000000000-BFKT7:1:1110:25682:17761 1:N:0:35
AAAGTCGAGGTGCCTAAAGTGGCAACCCAGACTGATCATGTTGTTGGTGGTGTAGAGCTTCCTGTAGCCGCATGGCGTTCGTACTTAAATATGGAACTAACCATTCCAATTTTCGCTGTCTCTTATACACATCTCCGAGCCCACGAGACA
+
BABBAFCCCCABFGGGGGGFGGGHHHHGGHHGHHHHHHHHHGHHHHHGFGAFGHHFHHHHHHHHFGGHHGGEGGHHGGGGGEGHHGHHHHHHHHHHGHHFGHFHHFGHHHHHHHGGGGGHHHHGHHGHFHHHHHDGF@GFCGHGCGGGDC
@M02034:409:000000000-BFKT7:1:1110:26268:17766 1:N:0:35
AAAGTCGAGGTGCCTAAAGTGGCAACCCAGACTACGAGTCCTGTTGGTGGTGTAGAGCTTCCTGTAGCCGCATGGCGTTCGTACTTAAATATGGAACTAACCATTCCAATTTTCGCTGTCTCTTATACACATCTCCGAGCCCACGAGACA
+
CCCCCFABCCCCGGGGGGGGGGGHHHHGGHHGHH3BEEGB3DGHHHGEFEGFFDFBEGGHGHHHGGGGFGG@EFHEE?EGGEGHHHHFBGHHFG33FGHHGF3BGDGD?FFHHGEGGGEGFHHGFGFDDHHHHHFHFCC?FGHCDCDFGF
@M02034:409:000000000-BFKT7:1:1110:8737:17768 1:N:0:35
AAAGTCGAGGTGCCTAAAGTGGCAACCCAGACTGGGGTGGGGGTTGGTGGTGTAGAGCTTCCTGTAGCCGCATGGCGTTCGTACTTAAATATGGAACTAACCATTCCAATTTTCGCTGTCTCTTATACACATCTCCGAGCCCACGAGAC
+
?3AAAFBBBDAAGGGGGDFFGGGFCFFEEHGGHGHHGEEGGGGCEEEFF?EF?GHGGHHHHHHHHHHGHGGGGGGGGE?FEE2GHHBGEGBGHHGEHHHHHHFCHFFGFHHHHHG?DGGFBFGFFHHGHG1<GGFHFCDCCGEGGGFGA
@M02034:409:000000000-BFKT7:1:1110:5816:17773 1:N:0:35
AAAGTCGAGGTGCCTAAAGTGGCAACCCAGACTCAGAAGCAGGTTGGTGGTGTAGAGCTTCCTGTAGCCGCATGGCGTTCGTACTTAAATATGGAACTAACCATTCCAATTTTCGCTGTCTCTTATACACATCTCCGAGCCCACGAGACA
+
BCCCBFBBCCCCGGGGGGGGGGGHHHHGGHHGHGHHHHHHFHHGGHGGGGFFGHHGGFHHHHHHHFGFHGGGGGGEFEEGGEHHHGHGHHHHFHFFFHGHFGEFGGHHHHHHHHGGGGFHHHGHFFHFFGHHHHHFGCGGGGHGGGGGGF
@M02034:409:000000000-BFKT7:1:1110:25137:17773 1:N:0:35
AAAGTCGAGGTGCCTAAAGTGGCAACCCAGACTAATCCTAATGTTGGTGGTGTAGAGCTTCCTGTAGCCGCATGGCGTTCGTACTTAAATATGGAACTAACCATTCCAATTTTCGCTGTCTCTTATACACATCTCCGAGCCCACGAGACA
+
CCCCBFBCCCBCGGGGGGGGGGGHHHHGGHHGHHHHHHHHHHHGHHHFFGEGHHHHHHGHHHHHHHHHHGGGGGHHGGGGGGHHHHHHHHHHHHHHGHHHHHHHHHHHHHHHHGGGGGGHHHHHHHHHHHHHHHHHGGGGGGHGGGGGGB
@M02034:409:000000000-BFKT7:1:1110:14621:17777 1:N:0:35
AAAGTCGAGGTGCCTAAAGTGGCAACCCAGACTAGTAATAAGGTTGGTGGTGTAGAGCTTCCTGTAGCCGCATGGCGTTCGTACTTAAATATGGAACTAACCATTCCAATTTTCGCTGTCTCTTATACACATCTCCGAGCCCACGAGACA
+
BBCBBFCCCCABGGGGGGGGGGGHHHHGGHHGHHHHHHHHGHHGHHGEFGFFGHHFHHHHHHHHHHHHHGGGGGHHGFGGGFHHHHHHHHHHHHGFGHHGHHFHHHFFHHHHHHGGGGGFHHHHFHHHHHHHHHHHGCGGCGHGGGGGGF
@M02034:409:000000000-BFKT7:1:1110:7152:17783 1:N:0:35
AAAGTCGAGGTGCCTAAAGTGGCAACCCAGACTCAGCATAATGTTGGTGGTGTAGAGCTTCCTGTAGCCGCATGGCGTTCGTACTTAAATATGGAACTAACCATTCCAATTTTCGCTGTCTCTTATACACATCTCCGAGCCCACGAGAC
+
AAAAADAAD@>AGGGFFFD3EDEHHHHGGHGECGHGHGHHFGEDEEEAEEAFGFGGHDGHECGFF2FGDFC?EGFHGGEGAEFHHHFFEDDHFBG1CC11GFHFGDBB2FGHHGEFGGG1DGFHFFFBDGGBCGGFFGGCGGHACG?CC
@M02034:409:000000000-BFKT7:1:1110:15729:17795 1:N:0:35
AAAGTCGAGGTGCCTAAAGTGGCAACCCAGACTAAGCCTAAGGTTGGTGGTGTAGAGCTTCCTGTAGCCGCATGGCGTTCGTACTTAAATATGGAACTAACCATTCCAATTTTCGCTGTCTCTTATACACATCTCCGAGCCCACGAGACA
+
CCCCCFCCCDCBGGGGGGGGGGGHHHHGGHHGHHHHHHHHHHHHHHGEGGEFGHHHHHHHFHHHHHHHHGGGGGHHGFGGGFHHHHHHHHGHHGHHGHHHHHGHHHFHHHHHHHFGGGGHHHHHHHHHHHHHHHGHGCGGGGFGGGGGGG
@M02034:409:000000000-BFKT7:1:1110:4659:17799 1:N:0:35
AAAGTCGAGGTGCCTAAAGTGGCAACCCAGACTTTTGATAAGGTTGGTGGTGTAGAGCTTCCTGTAGCCGCATGGCGTTCGTACTTAAATATGGAACTAACCATTCCAATTTTCGCTGTCTCTTATACACATCTCCGAGCCCACGAGAC
+
CCCBCFCCCCABGGGGGGGGGGGHHHHGGHHGHHHHHGHHHHGGGHGEFGEFGHHFHHHHHHHHFGGGHFGEGGHFFFGGGEGHHHHHHHHHHHHGHHHFHHHHHHHHHHHHHHGGGGGHHHHHHHHHHHHHHHHGFCCGGGGFGGGGG
@M02034:409:000000000-BFKT7:1:1110:19476:17801 1:N:0:35
AAAGTCGAGGTGCCTAAAGTGGCAACCCAGACTCATTCTTCGGTTGGTGGTGTAGAGCTTCCTGTAGCCGCATGGCGTTCGTACTTAAATATGGAACTAACCATTCCAATTTTCGCTGTCTCTTATACACATCTCCGAGCCCACGAGACA
+
CCCCBFCCCCCCGGGGGGGGGGGHHHHGGHHGHHHHHHHHHHGGGGGFFFEGGHHDHHHHHHHHHHHHHGGGGGHHGFGGGEGHHHHHHHHHHHFFHHHGHCGGHFHFHHHHHHCGGGGHHHHHHGHHHHHHGHHHGCGGGGHGGGGGGH
@M02034:409:000000000-BFKT7:1:1110:12668:17807 1:N:0:35
AAAGTCGAGGTGCCTAAAGTGGCAACCCAGACTATGAATCAGGTTGGTGGTGTAGAGCTTCCTGTAGCCGCATGGCGTTCGTACTTAAATATGGAACTAACCATTCCAATTTTCGCTGTCTCTTATACACATCTCCGAGCCCACGAGACA
+
CCCCBFCBCCBBGGGGGGGGGGGHHHHGGHHGHHCHB5FA5GHHHHGGGGEFHHHEHHGHHHHHGGHGHGGGGGHHGGFGGGHHHHGFHHHHHFGFHHFHHHHHHHHHGFHHHHGGGGFFHGHHHHHHFGGFFHHGG?CFCGHGGCGGC?
@M02034:409:000000000-BFKT7:1:1110:9668:17807 1:N:0:35
AAAGTCGAGGTGCCTAAAGTGGCAACCCAGACTGGGTGTTCGGTTGGTGGTGTAGAGCTTCCTGTAGCCGCATGGCGTTCGTACTTAAATATGGAACTAACCATTCCAATTTTCGCTGTCTCTTATACACATCTCCGAGCCCACGAGACA
+
CCCCCFCCCCABGGGGGGGGGGGHGHHGGHHGHHHHEFGGHGGGGGGGGGGFHHHGHHHHHHHHHHHGHGGGGGHHGGGGGF2GHHHFHHHHHFGFGHGCGHFHHFHHGGHHHGGGGGGHHHHHHHHHHHHHHHHFG@GGDGHGGGGGGF
@M02034:409:000000000-BFKT7:1:1110:4081:17808 1:N:0:35
AAAGTCGAGGTGCCTAAAGTGGCAACCCAGACTACGCATACTGTTGGTGGTGTAGAGCTTCCTGTAGCCGCATGGCGTTCGTACTTAAATATGGAACTAACCATTCCAATTTTCGCTGTCTCTTATACACATCTCCGAGCCCACGAGACA
+
CCCCCFCCCCBCGGGGGGGGGGGHHHHGGHHGHHHGGGGGHHHHHHHGGGEFGHHHHHHHHGHGHGHHHGGEGGHHGGGGGEGHHHHHHHHHHHHFHHHGHGHHHHGHHHHHHHGGGGGHHHHHHHGHHHHHGHGBC/BBFGHGGGGGGB
@M02034:409:000000000-BFKT7:1:1110:7479:17813 1:N:0:35
AAAGTCGAGGTGCCTAAAGTGGCAACCCAGACTCAGAATAAGGTTGGTGGTGTAGAGCTTCCTGTAGCCGCATGGCGTTCGTACTTAAATATGGAACTAACCATTCCAATTTTCGCTGGTCTCTTATACACATCTCCGGGCCCACGAGAC
+
BBBABFAABDBAGGGGGGGGGGGHHHHGGCHGHGAEGBGFFGHBFHG2FFAFGHHHHHHGFCGHFHHHHGGEGGHHGEEEGEHHHFHFHHHHHHDFFEHGHHGGHHHHFFBGHHGGGDEF3F4FB4BDB3BDFCBF2A/<B/<CGCC</?
@M02034:409:000000000-BFKT7:1:1110:26796:17817 1:N:0:35
AAAGTCGAGGTGCCTAAAGTGGCAACCCAGACTAATACTTAGGTTGGTGGTGTAGAGCTTCCTGTAGCCGCATGGCGTTCGTACTTAAATATGGAACTAACCATTCCAATTTTCGCTGTCTCTTATACACATCTCCGAGCCCACGAGACA
+
BCBBBFCCCCCCGGGGGGGFGGGHHHHGGHHGHHGHHHHHHHHHHHGEFEEFGHHHGGHHHHHHHHHFHGGGGGHHFFGGGEHHHHHHHHGHHHGGHHHHHHFGHHFGHHHHHGGGGGGGHHHHHHHHHHGHHFHGFCGGGGHFGGGGGF
@M02034:409:000000000-BFKT7:1:1110:16109:17821 1:N:0:35
AAAGTCGAGGTGCCTAAAGTGGCAACCCAGACTACTAATAGTGTTGGTGGTGTAGAGCTTCCTGTAGCCGCATGGCGTTCGTACTTAAATATGGAACTAACCATTCCAATTTTCGCTGTCTCTTATACACATCTCCGAGCCCACGAGACA
+
CCCCCFCDDDBBGGGGGGGGGGGHHHHGGHHGHHHHHHHHHHHHHHHEFGFFGGHHHHHHHHHHHHHHHGGGGGHHGEGGGEGHHHHHHHHHHHHHHHHGHHGHHHHHHHHHHHGGGGGHHHHHHHHHHHGHHHHHGDGGGGHGGGGGGB
@M02034:409:000000000-BFKT7:1:1110:17605:17822 1:N:0:35
AAAGTCGAGGTGCCTAAAGTGGCAACCCAG
+
AAAAAFAADDA11AFGBG13AD0GHAG00A
@M02034:409:000000000-BFKT7:1:1110:1984:17824 1:N:0:35
AAAGTCGAGGTGCCTAAAGTGGCAACCCAGACTAATAAGAATGTTGGTGGTGTAGAGCTTCCTGTAGCCGCATGGCGTTCGTACTTAAATATGGAACTAACCATTCCAATTTTCGCTGTCTCTTATACACATCTCCGAGCCCACGAGACC
+
BBBABFBBBBABGGGGGGGFGGFHHHHFGHHGHHFFGHFBDGHHHHEGGGEGHHHFGHHHGHHHHFGGHGGGGGHHEGGGGFCGGHHHHHHHHHGGHHHHHHFHHHHHHHHHGHEGGGGGHGHHGHHHHHHHHHFHF/F?C/FF@GCG??
@M02034:409:000000000-BFKT7:1:1110:20811:17830 1:N:0:35
AAAGTCGAGGTGCCTAAAGTGGCAACCCAGACTAAGAATAATGTTGGTGGTGTAGAGCTTCCTGTAGCCGCATGGCGTTCGTACTTAAATATGGAACTAACCATTCCAATTTTCGCTGTCTCTTATACACATCTCCGAGCCCACGAGACA
+
BBBBBFCCCCABGGGGGGGGGGGFFHHGGHHGHHHHHHHHHHHHHHHEFEEFFGFGHGHHHHHHHHHHHGEEFGHHGFGGGEHHHHHHHHGHHHHHHHHHHHFHHHHGHHHHHHGGGGGHHHHHHHHHHHHHHHFHGGGGGGHGGGGFFE
@M02034:409:000000000-BFKT7:1:1110:7479:17833 1:N:0:35
AAAGTCGAGGTGCCTAAAGTGGCAACCCAGACTCAGAATAAGGTTGGTGGTGTAGAGCTTCCTGTAGCCGCATGGCGTTCGTACTTAAATATGGAACTAACCATTCCAATTTTCGCTGGTCTCTTATACACATCTCCGAGCCCACGAGAC
+
BBBBBFBBBBBBGGGGGGGFGGGHHHHGGHHGHHHHHHHHHHHHHHGEFGFFHHHGHGHHHHHHHHHHHGGEFGHHGEGGGEHHHHHHDGFHHHBGFFHHHHHHHHGHHHHHHHGGGGGHHGHHHFHHFDGHHHHHHGGGGGGGGGGCGE
@M02034:409:000000000-BFKT7:1:1110:21954:17836 1:N:0:35
AAAGTCGAGGTGCCTAAAGTGGCAACCCAGACTAAGGATAAGGTTGGTGGTGTAGAGCTTCCTGTAGCCGCATGGCGTTCGTACTTAAATATGGAACTAACCATTCCAATTTTCGCTGTCTCTTATACACATCTCCGAGCCCACGAGACA
+
CBCCCFCCCCABGGGGGGGGGGGHFHHGGHHGHHHHHHHHHHHGHHGGGGGFGFHHHHHHHHHHHHHHHGGGGGHHGFGGFEGHHHHHHHGHHHHHHHHGHHGHHHGGGHHHHGEGGGEHGHHHHHHHHHGHHHGGFCGGCGHGGGGGGH
@M02034:409:000000000-BFKT7:1:1110:10980:17838 1:N:0:35
AAAGTCGAGGTGCCTAAAGTGGCAACCCAGACTCCTGAGCATGTTGGTGGTGTAGAGCTTCCTGTAGCCGCATGGCGTTCGTACTTAAATATGGAACTAACCATTCCAATTTTCGCTGTCTCTTATACACATCTCCGAGCCCACGAGACA
+
BBBBBFA?DDAAGGGFEEGBGFGFFHHGGHHGHHGHHHHHHHHHHHHEFGEFGFHGHHHHHHHHHGHHHGGEEGHHGFGGGEGHHHFHHHHHHFFFGHHHHGHHHGHFDGHHHHGGGGEHHFGGHGHHHFGHHHHHDCDCFGHGGGGGG?
@M02034:409:000000000-BFKT7:1:1110:18750:17841 1:N:0:35
AAAGTCGAGGTGCCTAAAGTGGCAACCCAGACTACTAATAATGTTGGTGGTGTAGAGCTTCCTGTAGCCGCATGGCGTTCGTACTTAAATATGGAACTAACCATTCCAATTTTCGCTGTCTCTTATACACATCTCCGAGCCCACGAGACA
+
BCCCBFBCCCCBGGGGGGGGGGGHHHHGGHHGHFHHBFGGHGHHHH22BEFFGBGBGFFHDHHHGDGDGEG0EGFFFEEFEEECGHHHGGGGHHBFGHHHHF3BBDHB4FFHGB>/E/???FGGFG4BGCF2GHHED?@C@GEGGGGFGC
@M02034:409:000000000-BFKT7:1:1110:6037:17842 1:N:0:35
AAAGTCGAGGTGCCTAAAGTGGCAACCCAGACTAATAAGAATGTTGGTGGTGTAGAGCTTCCTGTAGCCGCATGGCGTTCGTACTTAAATATGGAACTAACCATTCCAATTTTCGCTGTCTCTTATACACATCTCCGAGCCCACGAGACA
+
AABCAFCBCCACGGGGFGFGGGGHHHHGGHGGHHHHHHHHHHHHHHHGGGEFHHHHHHHHHHHHHHHHHGGGGGHHGFGGGFHHHHHGHHHHHHHHHGHGHHHHHHHHHHHHHHGGGGFHHHHHGHHHHHHHGHHHG@CGGGHGGFGFGC
@M02034:409:000000000-BFKT7:1:1110:29033:17842 1:N:0:35
AAAGTCGAGGTGCCTAAAGTGGCAACCCAGACTAAG
+
AAAA>DAAD>AABBGBGGF3BGFCCHFEFHHGF11B
@M02034:409:000000000-BFKT7:1:1110:11520:17843 1:N:0:35
AAAGTCGAGGTGCCTAAAGTGGCAACCCAGACTTCGCAGACGGTTGGTGGTGTAGAGCTTCCTGTAGCCGCATGGCGTTCGTACTTAAATATGGAACTAACCATTCAATTTTCGCTGTCTCTTATACACATCTCCGAGCCCACGAGACAG
+
CCCCCFCABBBBGGGGGGGGGGGHHHHGGHHGHHHGGGGGHGGEGGGGGGEFGHHHHHHHHHHHHHHHHGGGGGHHGGGGGEHHHHHHHHHHHHHHHHGHHHFHHGHHHHHHHGGGGDFHHHHHHHFHGFFFGHFF<CGCGHGGGGGGHH
@M02034:409:000000000-BFKT7:1:1110:21970:17844 1:N:0:35
AAAGTCGAGGTGCCTAAAGTGGCAACCCAGACTAAGGATAAGGTTGGTGGTGTAGAGCTTCCTGTAGCCGCATGGCGTTCGTACTTAAATATGGAACTAACCATTCCAATTTTCGCTGTCTCTTATACACATCTCCGAGCCCACGAGAC
+
CCCCBFCCCCBBGGGGGGGGGGGHHHHGGHHGHGAEE3FHHBFHHHGGGGGGHHHHHHHHHHHHHHHHHGGGGGHHGFGGGGGHHHHHHHFHHFHHHHFHHHGHHHFFHHHHHHEGGGGHHHHHFHHHBHGHHHHHG?CCGGHGFCGDG
@M02034:409:000000000-BFKT7:1:1110:9789:17848 1:N:0:35
AAAGTCGAGGTGCCTAAAGTGGCAACCCAGACTAATAAGGATGTTGGTGGTGTAGAGCTTCCTGTAGCCGCATGGCGTTCGTACTTAAATATGGAACTAACCATTCCAATTTTCGCTGTCTCTTATACACATCTCCGAGCCCACGAGACA
+
CCCDDFCCCCCCGGGGGGGGGGGHHHHGGHHGHHHHHHHHHHHHHHHGGGGFHHHHHHHHHHHHHHHHHGGGGGHHGGGGGGHHHHHGFHHHHHHHGHHHHHGGHHGHHGHHHHGGGGGHHGHHHHHHGHGHHHHHGCGGGGHGGGGGGC
@M02034:409:000000000-BFKT7:1:1110:16560:17855 1:N:0:35
AAAGTCGAGGTGCCTAAAGTGGCAACCCAGACTAGTAATACTGTTGGTGGTGTAGAGCTTCCTGTAGCCGCATGGCGTTCGTACTTAAATATGGAACTAACCATTCCAATTTTCGCTGTCTCTTATACACATCTCCGAGCCCACGAGACA
+
CCCCBFCCCCBAGGGGGGGGGGGHHHHGGHHGHHHHHHHHHHHHHHHEFGEFGHHHHHHHHHHHHHHGHGGGGGHHGGGGGGHHHHHHHHHHHHFGFHHHHHGHHHFHHHHHHHGGGGGHHHHHGHHHGFDFHHHEGCGGGGGGGGGGGG
@M02034:409:000000000-BFKT7:1:1110:12337:17870 1:N:0:35
AAAGTCGAGGTGCCTAAAGTGGCAACCCAGACTAAGGAGCAGGTTGGTGGTGTAGAGCTTCCTGTAGCCGCATGGCGTTCGTACTTAAATATGGAACTAACCATTCCAATTTTCGCTGTCTCTTATACACATCCCGAGCCCACGAGACAG
+
CBCCCFCCCCCCGGGGGGGGGGGHHHHGGHHGHFFFBHHHHHHHFHEAAEFCA3F5ADFE5GGGEEGFFEE0EEC1E?EFFEBFEGHFFGHDFD33FGHH3?3FE4B44FEHF?@FG/<B?GF33?B?GBGFGFHFAD/CFHE@GGDDHB
@M02034:409:000000000-BFKT7:1:1110:11743:17872 1:N:0:35
AAAGTCGAGGTGCCTAAAGTGGCAACCCAGACTAGGGAGGGTGTTGGTGGTGTAGAGCTTCCTGTAGCCGCATGGCGTTCGTACTTAAATATGGAACTAACCATTCCAATTTTCGCTGTCTCTTATACACATCTCCGAGCCCACGAGACA
+
BBCCCFCCCCBCGGGGGGGGGGGHHHHGGHHGHHHHHHGGGGGGGHHGGGEFHHHHHHHHHHHHHHHHHGGGGGHHGGGGGGHHHHHHHHHHHHHGFHHHHHHHHHHHGGHHHHGGGGGHHHHHHHHHHHHHHHHHG/CFGGHGGGGGGC
@M02034:409:000000000-BFKT7:1:1110:21488:17876 1:N:0:35
AAAGTCGAGGTGCCTAAAGTGGCAACCCAGACTCTGCCGTCTGTTGGTGGTGTAGAGCTTCCTGTAGCCGCATGGCGTTCGTACTTAAATATGGAACTAACCATTCCAATTTTCGCTGTCTCTTATACACATCTCCGAGCCCACGAGAC
+
BBAAB5>>ADAAFGGDGGGGGFFGFFEEFHGACGHFHHAEEHGGHHHEFAAFFFGDGHHHFFHFFDGGGGCGEFHHE>FFF>CGEHFFHEFHHBEFGHHFHHHFGHGFHHHHHHFGGGEFHFHEFEFFGCFGFFHFDCG/BFCFC/AAD
@M02034:409:000000000-BFKT7:1:1110:13737:17876 1:N:0:35
AAAGTCGAGGTGCCTAAAGTGGCAACCCAGACTATGGGTGAGGTTGGTGGTGTAGAGCTTCCTGTAGCCGCATGGCGTTCGTACTTAAATATGGAACTAACCATTCCAATTTTCGCTGTCTCTTATACACATCTCCGAGCCCACGAGACA
+
CCCCCFCCCCCCGGGGGGGGGGGHHHHGGHHGHHFHCFBEAGFHFHCGEDFEA3G5FABFBGFHA5BAFEE0EFF1EBEFA?2FGHHHFGHBBD33FFGHC03B?4G4BF3H?4</?E<F?FFD33BDDFG2GGH2B/<BFEHFGGG//?
@M02034:409:000000000-BFKT7:1:1110:21643:17878 1:N:0:35
AAAGTCGAGGTGCCTAAAGTGGCAACCCAGACTCGGGAGGGGGTTGGTGGTGTAGAGCTTCCTGTAGCCGCATGGCGTTCGTACTTAAATATGGAACTAACCATTCCAATTTTCGCTGTCTCTTATACACATCTCCGAGCCCACGAGACA
+
BCBBCFCCCCBBGGGGGGGGGGGHHHHGGHHGHGGGFEFGGGGGGGGGGGGGGFGDD4GGGHHGHFHDGGGEGGFAG/EFFEFHFHHFHHHHHBBFGHHHGGFGGFGFBGHHHHCGGDCGDFHHHHHHHFHHGFHHGCGCFGHGGGGCGF
@M02034:409:000000000-BFKT7:1:1110:8584:17878 1:N:0:35
AAAGTCGAGGTGCCTAAAGTGGCAACCCAGACTACGAAGCATGTTGGTGGTGTAGAGCTTCCTGTAGCCGCATGGCGTTCGTACTTAAATATGGAACTAACCATTCCAATTTTCGCTGTCTCTTATACACATCTCCGAGCCCACGAGACA
+
BCCCCFCCCCBBGGGGGGGGGGGHHHHGGHHGHHHFGHGGGHHHHHHGFGEFGHHGHHHHHHHHHHHHHGGGGGHHGGGGGFHHHHHHHHGHHHHHHHHHHHHHHHHHHHHHHGGGGGGGHHHHHHHHFHHHGHGGGFGGGGHGGGGDGC
@M02034:409:000000000-BFKT7:1:1110:8020:17879 1:N:0:35
AAAGTCGAGGTGCCTAAAGTGGCAACCCAGACTAATATGAATGTTGGTGGTGTAGAGCTTCCTGTAGCCGCATGGCGTTCGTACTTAAATATGGAACTAACCATTCCAATTTTCGCTGTCTCTTATACACATCTCCGAGCCCACGAGACA
+
1>1>>BAA?D1>FGFFGG1FGGGFCHGGGEAFHGHHHHHHHHHBGHGEFE/FGHHGHHHGHFHB1DGHHGEEEGHGGEGFGECGGBGDGHH2BB11FFGGGFGHBFGDFGGHHGGGCA/EGHHG1FHHFGGGFHB</<<<@FGG??CGGH
@M02034:409:000000000-BFKT7:1:1110:26279:17885 1:N:0:35
AAAGTCGAGGTGCCTAAAGTGGCAACCCAGACTGAGAAGAATGTTGGTGGTGTAGAGCTTCCTGTAGCCGCATGGCGTTCGTACTTAAATATGGAACTAACCATTCCAATTTTCGCTGTCTCTTATACACATCTCCGAGCCCACGAGACA
+
BBBBBFBBBBAAGGGGGGGGGGGFGHHGGHHGHFFE5GHHFHHHHHHGGGGFFGHGGHFHFGHGHDHHHGGGGGHHGFFGGGFHHHHHGFHHHFHHHHE3CGBFHFHGHHHFHHFAEFAGBFHHHGEHBGHGEGFHGCGGCGHGGGC/C<
@M02034:409:000000000-BFKT7:1:1110:4717:17890 1:N:0:35
AAAGTCGAGGTGCCTAAAGTGGCAACCCAGACTACGTCGCGGGTTGGTGGTGTAGAGCTTCCTGTAGCCGCATGGCGTTCGTACTTAAATATGGAACTAACCATTCCAATTTTCGCTGTCTCTTATACACATCTCCGAGCCCACGAGACA
+
BBCCBFABBCBBGGGGGGGGGGGHHHHGGHHGHHHGHHGGGGGEFGFEFGFGGFHBGFFHFHGHHHFFEFGGGGGFE?EGE?EHHHHHEHFGHG3FGGGGC0BGGFFFHHFHHFGGFGDGHHHFFHHHHGHHHHHHA?@CCGHGGGFGGC
@M02034:409:000000000-BFKT7:1:1110:20076:17892 1:N:0:35
AAAGTCGAGGTGCCTAAAGTGGCAACCCAGACTACTCCTAAGGTTGGTGGTGTAGAGCTTCCTGTAGCCGCATGGCGTTCGTACTTAAATATGGAACTAACCATTCCAATTTTCGCTGTCTCTTATACACATCTCCGAGCCCACGAGACA
+
BAAABFBBBBAAGGGGGGGGGGGFHHHGGHHGHHFGHHHHGHHHHGGBFEEFFFGFHFHHHGHFGHHHHGGFGGHHE>EEGEGHHHHGHHGHHGFFHHHHHFHHGHHFHGGHHFEGGGEFHHHHFFHHGGHHHHHFF/FGGGHFGGGDGG
@M02034:409:000000000-BFKT7:1:1110:28622:17892 1:N:0:35
AAAGTCGAGGTGCCTAAAGTGGCAACCCAGACTGAGTCGCATGTTGGTGGTGTAGAGCTTCCTGTAGCCGCATGGCGTTCGTACTTAAATATGGAACTAACCATTCCAATTTTCGCTGTCTCTTATACACATCTCCGAGCCCACGAGACA
+
BBBBBFABDBAAGGGGGGGGGGGHHGHGGHHGHHFFGHEGGGGHHGHEFGAFGFHFHHHHHFHHEGHHHGGCFGHHGFFFFEGHHHHGHHHHHHEHHHHHHHHHHHHHGHHHHHFFGEFHHHHHHHHGHFHHHHHFGCCGDGHGGGGGGC
@M02034:409:000000000-BFKT7:1:1110:4118:17897 1:N:0:35
AAAGTCGAGGTGCCTAAAGTGGCAACCCAGACTCATGCGCCGGTTGGTGGTGTAGAGCTTCCTGTAGCCGCATGGCGTTCGTACTTAAATATGGAACTAACCATTCCAATTTTCGCTGTCTCTTATACACATCTCCGAGCCCACGAGACA
+
AA>1ADAADDAAFGGGGGGGGF00FHHEGGHGHFHHHHEFGECEEECGGGAFFFHFFHHHFFHFFFFEFEEGGEHGGEGGEEFGEGHGGHFFGHFHHHDHHHHHGHGGFGHHHGGGGGCBGHGFGHHGHHHHFHGFC/CCCFHGG@CFGC
@M02034:409:000000000-BFKT7:1:1110:10038:17897 1:N:0:35
AAAGTCGAGGTGCCTAAAGTGGCAACCCAGACTGGGAAGACGGTTGGTGGTGTAGAGCTTCCTGTAGCCGCATGGCGTTCGTACTTAAATATGGAACTAACCATTCCAATTTTCGCTGTCTCTTATACACATCTCCGAGCCCACGAGACA
+
ABB?AF?>D2AAFGGGGGGGFGCHHHHGGHHFHFDEAGFGHGD2FEGEFEBFA3FFGHGFGGGFEGHHEEEEFEHEGEFFEGHGHHHGHHFFHHGH33DFCHDCGHHGHHF4D4@?<EDB3D3GFHEF3FDC?GD2BD?/><CFCFGGGC
@M02034:409:000000000-BFKT7:1:1110:8403:17899 1:N:0:35
AAAGTCGAGGTGCCTAAAGTGGCAACCCAGACTTGTGGTGAGGTTGGTGGTGTAGAGCTTCCTGTAGCCGCATGGCGTTCGTACTTAAATATGGAACTAACCATTCCAATTTTCGCTGTCTCTTATACACATCTCCGAGCCCACGAGACA
+
AAABAFBBBBABGGGGGGGGFGGHHHHGGHHGHHHHHGFFGHH3FGGEFGEFFFHHHHHHHHHHGHHHHGGGGGHHGFGGGGFHHHFFHHHHHHGFGFGGGG3GGGHFHHGHHHGGGGGFHHHHHHGHGFBFGHDGGCCGGGHGGGGGGF
@M02034:409:000000000-BFKT7:1:1110:20445:17901 1:N:0:35
AAAGTCGAGGTGCCTAAAGTGGCAACCCAGACTATTAATCAGGTTGGTGGTGTAGAGCTTCCTGTAGCCGCATGGCGTTCGTACTTAAATATGGAACTAACCATTCCAATTTTCGCTGTCTCTTATACACATCTCCGAGCCCACGAGAC
+
CDCCCFCCCDCCGGGGGGGGGGGHHHHGGHHGH3D555555ABGGHGEFGFFGFHFGFHHHHHHHHHHHGGGGFHGGEGGGEHHHHGHHHHHHHGHFHHHHHDGHHFHHGHHHHGGGGGGHGHHHHHHHHHFGHHBFCGGGGHGGGGGG
@M02034:409:000000000-BFKT7:1:1110:16292:17902 1:N:0:35
AAAGTCGAGGTGCCTAAAGTGGCAACCCAGACTGATAAGCAGGTTGGTGGTGTAGAGCTTCCTGTAGCCGCATGGCGTTCGTACTTAAATATGGAACTAACCATTCCAATTTTCGCTGTCTCTTATACACATCTCCGAGCCCACGAGACA
+
BBBCAFBCCBCBGGGGGGGGGGGHHHHGGHAFHHBGHGHHHG22BEEECEEEAAG5FFFCFGDGG5BBFEE0EEFAEEFGGE2GEFHFGHHBFF33FFGHE03BBBGDFGGHB4E/?AEGH4BGF43F3GDGFFDFCBB/C/FGG@CD/<
@M02034:409:000000000-BFKT7:1:1110:2184:17906 1:N:0:35
AAAGTCGAGGTGCCTAAAGTGGCAACCCAGACTGAGAAGTATGTTGGTGGTGTAGAGCTTCCTGTAGCCGCATGGCGTTCGTACTTAAATATGGAACTAACCATTCCAATTTTCGCTGTCTCTTATACACATCTCCGAGTCCACGAGAC
+
AAAAADAADD>AEBFGGEF3BDFFFFCEFF0AFB1B11B12DFGFFEE//BFGGH2A1FH11DF1BFFGGE/EFHHEF?/E?>>>EGDFG2EFFF11B111B1B12>F2BFFGHGGGGGDGFHDFHBH>G1GHH1B</B/@@G1?/@CC
@M02034:409:000000000-BFKT7:1:1110:13839:17906 1:N:0:35
AAAGTCGAGGTGCCTAAAGTGGCAACCCAGACTAATAAGCAGGTTGGTGGTGTAGAGCTTCCTGTAGCCGCATGGCGTTCGTACTTAAATATGGAACTAACCATTCCAATTTTCGCTGTCTCTTATACACATCTCCGAGCCCACGAG
+
BBBBADAABBAAFGGBGBGDGGGHFGHGFHGGHFHHGHHGFFHAFGCGGGAFEGHHEGHHFCFGHDGGFEGGGGHFE?EGGEFHFFHD3GHGGFGGHHFFBE3FDGHFEFGHHFEEGEEGHHGGHH2D2GDH1FHFA//@DEGC?DC
@M02034:409:000000000-BFKT7:1:1110:5370:17908 1:N:0:35
AAAGTCGAGGTGCCTAAAGTGGCAACCCAGACTACGAATCATGTTGGTGGTGTAGAGCTTCCTGTAGCCGCATGGCGTTCGTACTTAAATATGGAACTAACCATTCCAATTTTCGCTGTCTCTTATACACATCTCCGAGCCCACGAGACA
+
CCCCCFCCCCBBGGGGGGGGGGGHHHHGGHHGHHHGGHHGHHHHHHHEFEEFHGHFHGGHHFHHHHHHHGFGGGHHGEFGGEGHHHGHHHHHHHFEHHHHHHHGGHGHGGGHHHGGGGEHHHHHGFHHHGHHHGGGFB?CGGHGGGGGGF
@M02034:409:000000000-BFKT7:1:1110:19936:17908 1:N:0:35
AAAGTCGAGGTGCCTAAAGTGGCAACCCAGACTAGTTCTGCGGTTGGTGGTGTAGAGCTTCCTGTAGCCGCATGGCGTTCGTACTTAAATATGGGACTAACTATTCCAATTTTCGCTGTCTCTTATACACATCTCCGAGCCCA
+
AAAABFABBDAAGCDFC4A6GFDGHHFEGHGGGHHDFFGFFGGEE2EAFFBFAFGBGEGFB3FFFHGG3EGFGGE1>?EFG>GHHFGHHEHHGH02BB3?F34BF4BFHHFBF4</EFCGD3?G3G33?2?B2FDFC/>?//<
@M02034:409:000000000-BFKT7:1:1110:20926:17913 1:N:0:35
AAAGTCGAGGTGCCTAAAGTGGCAACCCAGACTAAGAATCAGGTTGGTGGTGTAGAGCTTCCTGTAGCCGCATGGCGTTCGTACTTAAATATGGAACTAACCATTCCAATTTTCGCTGTCTCTTATACACATCTCCGAGCCCACGAGACA
+
CCCCCFCCCCCBGGGGGGGGGGGHHHHGGHHGHGHHHHHHHHHHHHGEFGEFGHHHHHHHGHHHHHHHHGGGGGHHGGGGGEGHHHHGHHHGHHFHGHGHHHFHHHHHHHHHHHGGGGGHHHHHHHHHHHDHHHHHG?DFGGHGGGGGGH
@M02034:409:000000000-BFKT7:1:1110:18401:17914 1:N:0:35
AAAGTCGAGGTGCCTAAAGTGGCAACCCAGACTACGGATCATGTTGGTGGTGTAGAGCTTCCTGTAGCCGCATGGCGTTCGTACTTAAATATGGAACTAACCATTCCAATTTTCGCTTCTCTTATACACATCTCCGAGCCCACGAGACAG
+
BBAABFBBBBAAGFGGGGGGGFGHHHHGFGGGHHHGGFGGHHHHHHHAFGAFGDGFH5GHHFHFFGGHHFEEEFHHFEGGF?FGGHHGHHEHHFFGFHGHHGGGFHHHHHHHHHGGGAFHHHHHHGFHF2FGHHFGCGGGGHGGFGFGHG
@M02034:409:000000000-BFKT7:1:1110:8393:17916 1:N:0:35
AAAGTCGAGGTGCCTAAAGTGGCAACCCAGACTTGTGGTGAGGTTG
+
CCCCCFCBCCBCGGGGGGGGGGGHHHHGGHAAGEEG32BF52FGCG
@M02034:409:000000000-BFKT7:1:1110:10485:17917 1:N:0:35
AAAGTCGAGGTGCCTAAAGTGGCAACCCAGACTGAGACGAAGGTTGGTGGTGTAGAGCTTCCTGTAGCCGCATGGCGTTCGTACTTAAATATGGAACTAACCATTCCAATTTTCGCTGTCTCTTATACACATCTCCGAGCCCACGAGACA
+
ABCCAFCCCCBBGGGGGGGFGGGHGHHGGHHGHHHHHHGGGGGHHHGEFGEFGFHGHHHHGGHHGHHHHGGGGGHHGEGGGEGHHHGHHHGHHHGFFFHFHHHHHGHFHHHHHGGGGGGHHHHHGHHHGHHHHHHGDCGGGEHGGGGFGB
@M02034:409:000000000-BFKT7:1:1110:13474:17918 1:N:0:35
AAAGTCGAGGTGCCTAAAGTGGCAACCCAGACTAATATGCATGTTGGTGGTGTAGAGCTTCCTGTAGCCGCATGGCGTTCGTACTTAAATATGGAACTAACCATTCCAATTTTCGCTGTCTCTTATACACATCTCCGAGCCCACGAGACA
+
CCCCCFBBCBCBGGGGGGGGGGGHHHHGGHHGHHHHHHHHHHHHHHHGGGGGGFHHHHHHHHHHHHHHHGGGGGHHGGGGGGHHHHFGGHHHHHHHHHHHHHFFHHHHHHHHHHGGGGGHHHHHHHHHGHHHHHGHG/CGGGHGGGCGGC
@M02034:409:000000000-BFKT7:1:1110:21466:17923 1:N:0:35
AAAGTCGAGGTGCCTAAAGTGGCAACCCAGACTGGGTGTAAGGTTGGTGGTGTAGAGCTTCCTGTAGCCGCATGGCGTTCGTACTTAAATATGGAACTAACCATTCCAATTTTCGCTGTCTCTTATACACATCTCCGAGCCCACGAGAC
+
CCCCCFBBBCBAGGGGGGGGGGGHHHHGGHHGHHHHFFGHHHHHHHGEFGEFHHHGHHHHHHHHHHHHHGGGEGHHGFGGGEGHHHHHFHHHHHHGHHHHHHHHHHHHHHGHHHGGGGDGHGHHHHHHHHFHHHGHGBFGGGHFGGGDF
@M02034:409:000000000-BFKT7:1:1110:25398:17925 1:N:0:35
AAAGTCGAGGTGCCTAAAGTGGCAACCCAGACTCAGCAGAGTGTTGGTGGTGTAGAGCTTCCTGTAGCCGCATGGCGTTCGTACTTAAATATGGAACTAACCATTCCAATTTTCGCTGTCTCTTATACACATCTCGG
+
CCBCCFBCCCCCGGGGGGGGGGGHHHHGGHHGHFG3AAGAFHHHFHEAA2FCA3F5B5AB5FFF5BD5AEE0EEC1>?>FE>??GGHDEGGFED33BBGHC03B?4F4?FFHD4/?E</B??F?4BFFHF22BB?0?
@M02034:409:000000000-BFKT7:1:1110:19926:17928 1:N:0:35
AAAGTCGAGGTGCCTAAAGTGGCAACCCAGACTGGTTCTGCGATTGGGGGTGTTGAGCCTCCTGTAGCCGCGTGGTGTTCGT
+
CCCCCFCCCCAAGGGGGGGGGGGHHHHGGHHGH3AGD5F55A22BF22A0AAA1B533BB2B?3@554@1>/>E>1?/?B?>
@M02034:409:000000000-BFKT7:1:1110:24835:17934 1:N:0:35
AAAGTCGAGGTGCCTAAAGTGGCAACCCAGACTGAGAAGCAGGTTGGTGGTGTAGAGCTTCCTGTAGCCGCATGGCGTTCGTACTTAAATATGGAACTAACCATTCCAATTTTCGCTGTCTCTTATACACATCTCCGAGCCCACGAGACA
+
CCCCCFCCCCBBGGGGGGGGGGGHHHHGGHHGHHHHHHHHHHHGGHGGGGFFGHHHHHHHHHHHHHHHHGGGGGHHGEGGGGHHHHHHHHHHHHHGHHHHHHHHHHHHHHHHHHGGGGGHHHHHHHHHGHGHHHHHGDGGGGHGGGGGGC
@M02034:409:000000000-BFKT7:1:1110:11708:17935 1:N:0:35
AAAGTCGAGGTGCCTAAAGTGGCAACCCAGACTCCGAATCCGGTTGGTGGTGTAGAGCTTCCTGTAGCCGCATGGCGTTCGTACTTAAATATGGAACTAACCATTCCAATTTTCGCTGTCTCTTATACACATCTCCGAGCCCACGAGACA
+
AABB>DA@BDBBGGGGFGGFBGEHFHGFGHGGHGHGGGGGHGGEDEFAFGEGCGGHGHGFGHHGGGGGHDEEGGHGGFFGEFHHHHHHHHGHHHHHCFFBFCEGHEHFHGFGHGGGGGDHFFHGFHFHGHFHHFGH?>C@@GHGGGGG?>
@M02034:409:000000000-BFKT7:1:1110:6280:17941 1:N:0:35
AAAGTCGAGGTGCCTAAAGTGGCAACCCAGACTGTGAATGCGGTTGGTGGTGTAGAGCTTCCTGTAGCCGCATGGCGTTCGTACTTAAATATGGAACTAACCATTCCAATTTTCGCTGTCTCTTATACACATCTCCGAGCCCACGAGACA
+
CCCCCFCCCCCCGGGGGGGGGGGHHHHGGHHGHHHHHHHHHGGGGGGGGGFGHHHHHHHHHHHHHHHHHGGGGGHHGEGGGEGHHHHHHHHHHHGFHHHHGHGHHHGHHHHHHHGGGGFHHHHHHHHHHGHHHHHHGGGGGGHGGGGGGF
@M02034:409:000000000-BFKT7:1:1110:24693:17942 1:N:0:35
AAAGTCGAGGTGCCTAAAGTGGCAACCCAGACTCAGAATCAGGTTGGTGGTGTAGAGCTTCCTGTAGCCGCATGGCGTTCGTACTTAAATATGGAACTAACCATTCCAATTTTCGCTGTCTCTTATACACATCTCCGAGCCCACGAGAC
+
CCCCCFCCCCABGGGGGGGGGGGHHHHGGHHGHHHHHHHHHHHGGHGGFGEFGGHHHHHHHHHHHHHHHGGGGGHHGFGGGEGHHHHHHHHHHHHHGHHHHHHHHHFHHHHHHHGGGGGHHHHHHHHHFHHHHHHHG?GGGGHGGGGGG
@M02034:409:000000000-BFKT7:1:1110:21477:17943 1:N:0:35
AAAGTCGAGGTGCCTAAAGTGGCAACCCAGACTGGGTGTAAGGTTGGTGGTGTAGAGCTTCCTGTAGCCGCATGGCGTTCGTACTTAAATATGGAACTAACCATTCCAATTTTCGCTGTCTCTTATACACATCTCCGAGCCCACGAGACA
+
BAA@ADAA@DAAGGBAGGFFFGGHHGHGGHGGHHHGBEEGGHHFGHGAEEEFCGHHHHHHHHHHHHHHFECEEGHGGGCGGGHGGHFFGHHBGHFFFFHFFAEGBGFHGG3FEEE?EGEGHGEHHHFFFGG2?GFHD@FFCFHECGGG/<
@M02034:409:000000000-BFKT7:1:1110:5108:17945 1:N:0:35
AAAGTCGAGGTGCCTAAAGTGGCAACCCAGACTACGAATAGTGTTGGTGGTGTAGAGCTTCCTGTAGCCGCATGGCGTTCGTACTTAAATATGGAACTAACCATTCCAATTTTCGCTGTCTCTTATACACATCTCCGAGCCCACGAGACA
+
AAAABFBBBBABGGGGGGGGGGCHGHHGGHHGHHHGGHHGHGHHHHHEFGAFGFHHGFHHHFHGFGHHHGGGGGHHGEEFGFHHHHGFHGFHHHGHHHHGHHHHHHGGHHHHHHGGGGFHHHHHHHHHGFHHHHHHGCCGGGHGGGGGGC
@M02034:409:000000000-BFKT7:1:1110:6422:17948 1:N:0:35
AAAGTCGAGGTGCCTAAAGTGGCAACCCAGACTGGGAGGGAGGTTGGTGGTGTAGAGCTTCCTGTAGCCGCATGGCGTTCGTACTTAAATATGGAACTAACCATTCCAATTTTCGCTGTCTCTTATACACATCTCCGAGCCCACGAGACA
+
CCCCBFBBCCABGGGGGGGGGGGHHHHGGHHGHHHHHGGGGGGGHHGEFGEFFGHGHHHHHHHHHHHHHGGGGGHHGEGGFFGHHHHHHFFGGGHFHHGFGHFHHHGFFHHHHHGGGGFGHGHHEHGHFGFHGHGFE@FDGGHGGGGGDB
@M02034:409:000000000-BFKT7:1:1110:18803:17950 1:N:0:35
AAAGTCGAGGTGCCTAAAGTGGCAACCCAGACTCCGCAGCCTGTTGGTGGTGTAGAGCTTCCTGTAGCCGCATGGCGTTCGTACTTAAATATGGAACTAACCATTCCAATTTTCGCTGTCTCTTATACACATCTCCGAGCCCACGAGACA
+
BCCCBFCCCCBCGGGGGGGGGGGGHHHGGHHGHHHGGGGGHHHHHHHFFGFGHHHHHFHHHHHHHHHHHGGGGGHHGFGGGFHHHHHHHHHHHHGHHHHGHHFGHHFHHHHHHGGGGGGHHHHHHHHHGHGHHHHHGCGGGGHGGGGGGH
@M02034:409:000000000-BFKT7:1:1110:6788:17954 1:N:0:35
AAAGTCGAGGTGCCTAAAGTGGCAACCCAGACTTCTCAGGCTGTTGGTGGTGTAGAGCTTCCTGTAGCCGCATGGCGTTCGTACTTAAATATGGAACTAACCATTCCAATTTTCGCTGTCTCTTATACACATCTCCGAGCCCACGAGACA
+
ABAAAFABDBAAFGGFGGGGGGGGFEHGGHGGHHHHFHHHHHHHHFGEGGFFAGGFGHHHHGHFFDGGHGGEGGHHGEGGGGGHHHHHHHHHHHHHHHGFFHB?GEGFHHHHHGFDEGEHHGGHGGFHFHHHHHHHGGFDGGFGGGGGFF
@M02034:409:000000000-BFKT7:1:1110:15916:17957 1:N:0:35
AAAGTCGAGGTGCCTAAAGTGGCAACCCAGACTGAGAAGCATGTTGGTGGTGTAGAGCTTCCTGTAGCCGCATGGCGTTCGTACTTAAATATGGAACTAACCATTCCAATTTTCGCTGTCTCTTATACACATCTCCGAGCCCACGAGACA
+
CCBCCFCCCCBBGGGGGGGGGGGHHHHGGHHGHHHHHHHHHHHHHHHGGGGFFGHHHHHHHHHHHHHHHGGGGGHHGGGGGGHHHHHHHHHHHHHHGHGHHHHHHHHHHHHHHHGGGGGHHHHHGHHHGHHHHHGHGBGGGGHGGGGGGH
@M02034:409:000000000-BFKT7:1:1110:11740:17968 1:N:0:35
AAAGTCGAGGTGCCTAAAGTGGCAACCCAGACTGTGGGGA
+
A?AA>FB@DDAAGFFFGGFDBBEFFEHE22EFHH35BE2F
@M02034:409:000000000-BFKT7:1:1110:5475:17970 1:N:0:35
AAAGTCGAGGTGCCTAAAGTGGCAACCCAGACTAATCCTCGGGTTGGTGGTGTAGAGCTTCCTGTAGCCGCATGGCGTTCGTACTTAAATATGGAACTAACCATTCCAATTTTCGCTGTCTTTATACACATCTCCGAGCCCACGAGACAG
+
BBBBBFBBDBAAGGGGGFGGGGGHHHHGGHHGHHHHHGHHGGGAFEGAFGEFGHHFHGHHHHHHGGHHHFGGGGHHEEFGGEGHHHHHHGHHHHHDGFFHHHGHHDGHHGHHHGGGGGEGHHHHHFFHFFGHHH2CBCGGGHGGGGCFHH
@M02034:409:000000000-BFKT7:1:1110:5945:17975 1:N:0:35
AAAGTCGAGGTGCCTAAAGTGGCAACCCAGACTAATTTGAGTGTTGGTGGTGTAGAGCTTCCTGTAGCCGCATGGCGTTCGTACTTAAATATGGAACTAACCATTCCAATTTTCGCTGTCTCTTATACACATCTCCGAGCCCACGAGACA
+
ABBAAFBBBBAAGGGGGGGFFGGFHHHGGHHFHHHHHHGHGHHHHHHEFEBFFEHHHFHHHHHGGGGGGEEGGGHGE?EFFEGHHHHHHHGGGHHHFHFFHHEGHGHFFHHHHHFFFFE3FEFHHHGFFHFHFGGHFGC/<ACE/ACDFB
@M02034:409:000000000-BFKT7:1:1110:21398:17981 1:N:0:35
AAAGTCGAGGTGCCTAAAGTGGCAACCCAGACTGGGGAGGGGGTTGGTGGTGTAGAGCTTCCTGTAGCCGCATGGCGTTCGTACTTAAATATGGAACTAACCATTCCAATTTTCGCTGTCTCTTATACACATCTCCGAGCCCACGAGACA
+
CCCCCFCCCCBCGGGGGGGGGGGHHHHGGHHGHHFHG2EEC0FFGGE>FAFE?DG5GHFFHHHHHHF@FEG>EFHAEEGGG?FFGGHFGHHFGF3?GGHHF02FDFHDHGFHHDBEGFFHHHHHGFHGHHGHGHGFG?CFGGHGGCDEDB
@M02034:409:000000000-BFKT7:1:1110:16279:17986 1:N:0:35
AAAGTCGAGGTGCCTAAAGTGGCAACCCAGACTGATAATCATGTTGGTGGTGTAGAGCTTCCTGTAGCCGCATGGCGTTCGTACTTAAATATGGAACTAACCATTCCAATTTTCGCTGTCTCTTATACACATCTCCGAGCCCACGAGACA
+
CCCDBFBBCCBCGGGGGGGGGGGHHHHGGHHGHHHHHHHHHHHHHHHGFGEFGHHHHHHHHHHHHHHHHGGEGGHHGGGGGGHHHHHHHHHHHHHGGHGGHHHHHHHHHHHHHGGGGGGHHHHHHHHHHHGHHHHHGDGGGGHGGGGGGE
@M02034:409:000000000-BFKT7:1:1110:15511:17986 1:N:0:35
AAAGTCGAGGTGCCTAAAGTGGCAACCCAGACTCATAAGGAGGTTGGTGGTGTAGAGCTTCCTGTAGCCGCATGGCGTTCGTACTTAAATATGGAACTAACCATTCCAATTTTCGCTGTCTCTTATACACATCTCCGAGCCCACGAGACA
+
BCCCCFCCCCBBGGGGGGGGGGGHHHHGGHHGHHHHHHHHHHGGHHGGGGEFGHHHHHHHHHHHHHHHGGGGGGHHGGGGGGHHHHHHHHHHHFGGFHHHHHGHHHHHHGHHHHGGGGGGHHHHHHHHHHGFGHHGGC?DGGHGGGGFGF
@M02034:409:000000000-BFKT7:1:1110:23267:17989 1:N:0:35
AGAGTCGAGGTGCCTAAAGTGGCAACCCAGACTTCTCCTCCTGTTGGTGGTGTAGAGCTTCCTGTAGCCGCATGGCGTTCGTACTTAAATATGGAACTAACCATTCCAATTTTCGCTGTCTCTTATACACATCTCCGAGCCCACGAGAC
+
A3AABFDBBBABGGGGGGGGGGGHHHHGGHHGHHHHHHHHHHHHHHEFGGEFGFHEFFHHFHHHFGGFHGG0EEHHGGGGFEBGGHHG3FFFGEFFFFHHHHGFDGFFFGHHHHGGGGGHHHHHHFHHFCHHHHHGDCGGFCGEGFCGG
@M02034:409:000000000-BFKT7:1:1110:18618:17990 1:N:0:35
AAAGTCGAGGTGCCTAAAGTGGCAACCCAGACTGCGACGTCGGTTGGTGGTGTAGAGCTTCCTGTAGCCGCATGGCGTTCGTACTTAAATATGGAACTAACCATTCCAATTTTCGCTGTCTCTTATACACATCTCCGAGCCCACGAGACA
+
CCBCCFAABCCCGGGFGGGGGGGHHHHGGHHGHHHGGGGFGGGGGGGEEFGFFFHGFHHHGHHHHHHFFGGGGGHEEEFGGEGHHHFHGHHFHGDFFHGGFGDGHFHFHHHHHGGGGGEHGGHHGHFGFFHFHHFGG?CCCGGGGGGGGE
@M02034:409:000000000-BFKT7:1:1110:19509:17993 1:N:0:35
AAAGTCGAGGTGCCTAAAGTGGCAACCCAGACTCCTCAGGGGGTTGGTGGTGTAGAGCTTCCTGTAGCCGCATGGCGTTCGTACTTAAATATGGAACTAACCATTCCAATTTTCGCTGTCTCTTATACACATCTCCGAGCCCACGAGACA
+
CCCCCFCCCCCCGGGGGGGGGGGHHHHGGHHGHHHHHHHHGGGGGGGGGGEFGHHHHHHHHHHHHFHHHGGFFGHHGGGGGGHHHHHHHHHHHHFHHHHHHHGHHHFHHHHHHHGGGGGHHHHHHHHHGHHHHHHHE@FGGGHGGGGGGF
@M02034:409:000000000-BFKT7:1:1110:28355:17995 1:N:0:35
AAAGTCGAGGTGCCTAAAGTGGCAACCCAGACTCATCAGACGGTTGGTGGTGTAGAGCTTCCTGTAGCCGCATGGCGTTCGTACTTAAATATGGAACTAACCATTCCAATTTTCGCTGTCTCTTATACACATCTCCGAGCCCACGAGAC
+
AAAAAFAADD>AGCFGGBGGGGA0FGGGGHHGHHHHHHHHHGGGGGGFEGABFGHGHHHHBEGHHHHHHGCEEEHFEEGGGEGHHHHHFHHHHGHHHHBGHGHGHFBHHGHFHHGGGGGDHHHHHEHHHGBGG1B<ECCCGGHECGCAC
@M02034:409:000000000-BFKT7:1:1110:26352:17998 1:N:0:35
AAAGTCGAGGTGCCTAAAGTGGCAACCCAGACTGTTCGGGAGGTTGGTGGTGTAGAGCTTCCTGTAGCCGCATGGCGTTCGTACTTAACTATGGAACTAACCATTCCAATTTTCGCTGTCTCTTATACACATCTCCGAGCCCACGAGAC
+
CBCCCDAABBBBGGGGGGGGGGGHHHHGGGFGHHHGHGGG?EGEGFEAFGGGHHHFHHHHHHHHG@FFHGGEGGHHGGGGGFBHHHEB3BGHHFFHFHHHHHFGFFEHFGHHGHFDGGGHHGHHHHHHHHFHHHGFG?FF?FHG?CGDA
@M02034:409:000000000-BFKT7:1:1110:6878:18000 1:N:0:35
AAAGTCGAGGTGCCTAAAGTGGCAACCCAGACTTCGCAGGGGGTTGGTGGTGTAGAGCTTCCTGTAGCCGCATGGCGTTCGTACTTAAATATGGAACTAACCATTCCAATTTTCGCTGTCTCTTATACACATCTCCGAGC
+
3AAABFB3DDAAGFGGGGFFGGGGHHHGGHGGGHHGGGGGEGGGGGCEFG1FGFHHHHHHHFHFGHHHFGGFGGHHEEFCEFGGEHHGHFBFHD3FGFBFFGHHHGFHHHGHHHGGGFGHHHHHHFEGDFFF1DDFA/<<
@M02034:409:000000000-BFKT7:1:1110:4252:18003 1:N:0:35
AAAGTCGAGGTGCCTAAAGTGGCAACCCAGACTCAGAATCAGGTTGGTGGTGTAGAGCTTCCTGTAGCCGCATGGCGTTCGTACTTAAATATGGAACTAACCATTCCAATTTTCGCTGTCTCTTATACACATCTCCGAGCCCACGAGAC
+
ABAAADAADDABFGGGGGGGGFFFFHFDGHHEGFF335EFHHFHHGGAFEBFGFEFGDDCHBFGGHHGFECE1EHFE?E1F?EE?GFBFF4GGBBDFG3EG0?FGHFBDGEGG4EFGGGG4FFF4?B?21F1CFG1C/CCGFHGGGG/D
@M02034:409:000000000-BFKT7:1:1110:8127:18004 1:N:0:35
AAAGTCGAGGTGCCTAAAGTGGCAACCCAGACTCGGAAGGAGGTTGGTGGTGTAGAGCTTCCTGTAGCCGCATGGCGTTCGTACTTAAATATGGAACTAACCATTCCAATTTTCGCTGTCTCTTATACACATCTCCGAGCCCACGAGACA
+
CBBCCFCCCCCCGGGGGGGGGGGHHHHGGHHGHHGGGGGGHHGGHHGEFGEFGHHHHHHHHHHHHHHHHGGEGGHHGFGGGFHHHHHHHHHHHHGGHHHHGHGHHHHHHHHHHHGGGGGHHHHHGHHHHFHHHHHFD<CCFGHGGGGGG<
@M02034:409:000000000-BFKT7:1:1110:21528:18014 1:N:0:35
AAAGTCGAGGTGCCTAAAGTGGCAACCCAGACTCCGCGTGATGTTGGTGGTGTAGAGCTTCCTGTAGCCGCATGGCGTTCGTACTTAAATATGGAACTAACCATTCCAATTTTCGCTGTCTCTTATACACATCTCCGAGCCCACGAGACA
+
DDDDDFCCCDCCGGGGGGGGGGGHHHHGGHHGHHHGGGGGGHHHHHHGGGFFGHHHHHHHHHHHHHHHHGGGGGHHGGGGGGHHHHHHHHHHHHHHGHHHHHHHHHGHHHHHHHGGGGFHHHHHGHHHGHGHHHHGG?FGGGHGGGGGGB
@M02034:409:000000000-BFKT7:1:1110:12232:18021 1:N:0:35
AAAGTCGAGGTGCCTAAAGTGGCAACCCAGACTAATCAGCCGGTTGGTGGTGTAGAGCTTCCTGTAGCCGCATGGCGTTCGTACTTAAATATGGAACTAACCATTCCAATTTTCGCTGTCTCTTATACACATCTCCGAGCCCACGAGACA
+
BBBCBFCCCCABGGGGGGGGGGGHHHHGGHHGHHHHHHHHHGGEGEGEFGABFGHHHHHHHHHHHHHHHGGGGGHHGFGGGEGHHHHHHHHHHGGGFHHHGGDGHFFGHHGHHHGGGGGGHHHHHHHHGHHHHHGFE/CCGGHGGGFGGG
@M02034:409:000000000-BFKT7:1:1110:19242:18022 1:N:0:35
AAAGTCGAGGTGCCTAAAGTGGCAACCCAGACTAGTAAGTGTGTTGGTGGTGTAGAGCTTCCTGTAGCCGCATGGCGTTCGTACTTAAATATGGAACTAACCATTCCAATTTTCGCTGTCTCTTATACACATCTCCGAGCCCACGAGACA
+
CCCCBFCCCCBBGGGGGGGGGGGHHHHGGHHGH3FGHHF5DDGHHHHAFAEFGGGGGGHHGHHHHFGFFGGEEGHFEEEGGEGHGHHDDHHHGDFDGGFHGFGGF4FBFGGHHF@FGGEHHHGFDHFFHHFHHHHFG<?CDGHGGGGEGC
@M02034:409:000000000-BFKT7:1:1110:8223:18022 1:N:0:35
AAAGTCGAGGTGCCTAAAGTGGCAACCCAGACTGCGCATCAGGTTGGTGGTGTAGAGCTTCCTGTAGCCGCATGGCGTTCGTACTTAAATATGGAACTAACCATTCCAATTTTCGCTGTCTCTTATACACATCTCCGAGCCCACGAGACA
+
CCCCCFCCCCABGGGGGGGGGGGHHHHGGHHGH3GG2EA2FHHHGHGEFGGGHHHHHHHHHHHHHHHHHGGGGGHHGGGGGGHHHHHHHHHHHFHHGHHHHHGHHHHHHHHHHHGGGGGGHHHHHHGHHGGGHHFHGCGGGGHGGGGGGG
@M02034:409:000000000-BFKT7:1:1110:9786:18027 1:N:0:35
AAAGTCGAGGTGCCTAAAGTGGCAACCCAGACTGCGACGGCTGTTGGTGGTGTAGAGCTTCCTGTAGCCGCATGGCGTTCGTACTTAAATATGGAACTAACCATTCCAATTTTCGCTGTCTCTTATACACATCTCCGAGCCCACGAGAC
+
BBBBBF@BDDAAFGGGGGGGGGGHHHHGGHHGHHHE?EGGGGGGFHGGG?1AFFHFHGHHFHHGGGHGHE?EDFHFG1EFEEFGGFFFFH4FGBDBGHH3GHHHHFHHBFGHHHCGGGGBHFHHGHHDFF<F22FDD/@CCGCCCGFG?
@M02034:409:000000000-BFKT7:1:1110:11128:18040 1:N:0:35
AAAGTCGAGGTGCCTAAAGTGGCAACCCAGACTCAGAAGCATGTTGGTGGTGTAGAGCTTCCTGTAGCCGCATGGCGTTCGTACTTAAATATGGAACTAACCATTCCAATTTTCGCTGTCTCTTATACACATCTCCGAGCCCACGAGACA
+
BCCCBFBCCCABGGGGGGGFGGGHGHHGGHHGHHHHHHHHHHHHHHHFFGFFGHHHHHHHHHHHHHHHHGGGGGHHGGGGGGHHHHHHHHHHHHHFFHGGGGDHHHHHHHHHHHGGGGGHHHHHHHGHGHFHFHFHGCGGGGHGGGGGGG
@M02034:409:000000000-BFKT7:1:1110:12931:18043 1:N:0:35
AAAGTCGAGGTGCCTAAAGTGGCAACCCAGACTCTGGGGAGTGTTGGTGGTGTAGAGCTTCCTGTAGCCGCATGGCGTTCGTACTTAAATATGGAACTAACCATTCCAATTTTCGCTGTCTCTTATACACATCTCCGAGCCCACGAGACA
+
CCCCCFBBCCCCGGGGGGGGGGGHHHHGGHHGHGHHHHGFEEHHHHGGAEFE13DB55DE5EGGEBE53EE0EGA1>?>E>>BFGFGEGGG4B333FFDB?03FF4?44D3FF4<?EFEGDGHGDDDH3B22FGG2B?/@/FHGC/</?<
@M02034:409:000000000-BFKT7:1:1110:9960:18048 1:N:0:35
AAAGTCGAGGTGCCTAAAGTGGCAACCCAGACTAATTGTGTTGTTGGTGGTGTAGAGCTTCCTGTAGCCGCATGGCGTTCGTACTTAAATATGGAACTAACCATTCCAATTTTCGCTGTCTCTTATACACATCTCCGAGCCCACGAGAC
+
CCCCCFCCCCCCGGGGGGGGGGGHHHHGGHHGHHFGCHHHGFHGHHHGGGFGHHHHHHHHHHHHHHHHHGGGGGHHGGGGGGHHHHHHHHHHHHHHHHHHHHHHHHHHHHHHHHGGGGGHHGHHHHHHHHHHGHHHGDCGGGHGGGGGG
@M02034:409:000000000-BFKT7:1:1110:3182:18048 1:N:0:35
AAAGTCGAGGTGCCTAAAGTGGCAACCCAGACTTCGAATAGGGTTGGTGGTGTAGAGCTTCCTGTAGCCGCATGGCGTTCGTACTTAAATATGGAACTAACCATTCCAATTTTCGCTGTCTCTTATACACATCTCCGAGCCCACGAGACA
+
ABA>AFAADB>AGGGGGGGGGGGHGHHEGFDGFGHGGHHGHGFFFEEGFGAFFGHFGHHHHHHFGDGFHDEEFGHHGEEGEEGHHHHHGHHHHHHFHFGFHHHHHHHHHHHHHGGGGGGDGFHFHHGGDGFHGGGHGGG@GEHGGGGGGB
@M02034:409:000000000-BFKT7:1:1110:26497:18051 1:N:0:35
AAAGTCGAGGTGCCTAAAGTGGCAACCCAGACTCATCCTCCTGTTGGTGGTGTAGAGCTTCCTGTAGCCGCATGGCGTTCGTACTTAAATATGGAACTAACCATTCCAATTTTCGCTGTCTCTTATACACATCTCCGAGCCCACGAGACA
+
BBCBBFCCBBAAGGGGGGGGGGGFHGHGGHHGHHHHHHHHHHHHHHHEFEEFGHHHHHHHHHHGGHHGHGGGGGHHEEGGGFHHHGHFHHHHHHHHHHHHHHHHHHGHHHHHHHGGGGGGHHHHHHHHHHGHHHFHFDGGGGHGGGGGGC
@M02034:409:000000000-BFKT7:1:1110:11915:18066 1:N:0:35
AAAGTCGAGGTGCCTAAAGTGGCAACCCAGACTCTGAATCAGGTTGGTGGTGTAGAGCTTCCTGTAGCCGCATGGCGTTCGTACTTAAATATGGAACTAACCATTCCAATTTTCGCTGTCTCTTATACACATCTCCGAGCCCACGAGACA
+
CCCCBFCBCCBBGGGGGGGFGGGHHHHGGHHGHHHHHHHHHHHHHHGFFGEGHHHGHHHHHGHHHHGGHGGGGGHHGGGGGFHHHHHHHHHHHHBFGHHHHFFGHFFGHHHHHHGGGGGHGHHHFHHHFHHHHHGEFBCCCGHGGGGDGF
@M02034:409:000000000-BFKT7:1:1110:23849:18071 1:N:0:35
AAAGTCGAGGTGCCTAAAGTGGCAACCCAGACTAATCATAAGGTTGGTGGTGTAGAGCTTCCTGTAGCCGCATGGCGTTCGTACTTAAATATGGAACTAACCATTCCAATTTTCGCTGTCTCTTATACACATCTCCGAGCCCACGAGACA
+
CCCCCFBBCCBCGGGGGGGGGGGFHHHGGHHGHHHHHHHHHHHHHHGFFGEFGHHHHHHHHHHHHHHHHGGGGGHHGEGGGEGHHHHHHHFHHGHHGHHGHHHHHHHGHHHHHHGGGGGHHHHHHHHHGHGHHHHHF?FDCGHGGGGGGF
@M02034:409:000000000-BFKT7:1:1110:10025:18072 1:N:0:35
AAAGTCGAGGTGCCTAAAGTGGCAACCCAGACTCATTCTGCTGTTGGTGGTGTAGAGCTTCCTGTAGCCGCATGGCGTTCGTACTTAAATATGGAACTAACCATTCCAATTTTCGCTGTCTCTTATACACATCTCCGAGCCCACGAGACA
+
BBBCCFCCCCBCGGGGGGGGGGGHHHHGGHHGHHHHHHGHHHHHHHFFFGEFHHHGGHHHHHHHHHHHHGCEFGHHGEGGGEHHHHHHHHHHHHGHHHGFHHHHHHGHHHHHHHEFGGGHHGHFGH4FHHDGFHHHGGFGGGGGGGCCFG
@M02034:409:000000000-BFKT7:1:1110:3126:18075 1:N:0:35
AAAGTCGAGGTGCCTAAAGTGGCAACCCAGACTGGGTCTAATGTTGGTGGTGTAGAGCTTCCTGTAGCCGCATGGCGTTCGTACTTAAATATGGAACTAACCATTCCAATTTCGCTGTCTCTTATACACATCTCCGAGCCCACGAGACAG
+
BBBBAFBBCCCCGGGGGGGFGGGHHHHGGHHCHHGHBGHHHHHGHHHEFGEFFFHHHHGHHHHHGGFFGEGGGGHGEBFGGEGHHHHHHHHFHHBFHHFFFGFHGGHFHHHGHHGGEEGHHGHHH4DGFFGFHGFGDF/BGHGGGGGFHH
@M02034:409:000000000-BFKT7:1:1110:9193:18075 1:N:0:35
AAAGTCGAGGTGCCTAAAGTGGCAACCCAGACTAGTAAGCAGGTTGGTGGTGTAGAGCTTCCTGTAGCCGCATGGCGTTCGTACTTAAATATGGAACTAACCATTCCAATTTTCGCTGTCTCTTATACACATCTCCGAGCCCACGAGACA
+
AABBAFBBBBBBGGGGGGGGGGGHHHHGGHHGHHHHHHHHHHHHHHGGFGEGHHHFHHHHHHHHGHHHHGGGGGHHGEGGGFHHHHHEHHHFGDFFGHHFHGFHHFFFHHHHHGGGGGEFHHHHFHHHGFGHHHHGE/BCGFCECGFGFF
@M02034:409:000000000-BFKT7:1:1110:17496:18080 1:N:0:35
AAAGTCGAGGTGCCTAAAGTGGCAACCCAGACTAATGAGAAGGTTGGTGGTGTAGAGCTTCCTGTAGCCGCATGGCGTTCGTACTTAAATATGGAACTAACCATTCCAATTTTCGCTGTCTCTTATACACATCTCCGAGCCCACGAGACA
+
BCBBBFBCCCCCGGGGGGGGGGGHHHHGGHHGHHHHHHHHHHHHHHGEFGFFGHHGHHHHHHHHHHHHHGGGGGHHGGGGGFHHHHHHHHHHHHHHHHGHHGGHHHHGHHHHHHGGGGGGHGHHHHHFHHEHHHH2B/CGGGHFGGGDGF
@M02034:409:000000000-BFKT7:1:1110:11657:18084 1:N:0:35
AAAGTCGAGGTGCCTAAAGTGGCAACCCAGACTCAGTCGACGGTTGGTGGTGTAGAGCTTCCTGTAGCCGCATGGCGTTCGTACTTAAATATGGAACTAACCATTCCAATTTTCGCTGTCTCTTATACACATCTCCGAGCCCACGAGACA
+
BBCCCFBACDBBGGGGGGGGGGGHHHHGGHHGHCG3ADEAFFGGGGGEFGEGHHHHHHHHHHHHHHHHHGGGGGHHGGGGGGHHHHHHHHHHHHHGGHHHHHFHHHFHHHHHHHGGGGGHHHHHHHHHHHHHHHHHGCGGGEHGGGGCD<
@M02034:409:000000000-BFKT7:1:1110:12412:18098 1:N:0:35
AAAGTCGAGGTGCCTAAAGTGGCAACCCAGACTAAGAATGGGGTTGGTGGTGTAGAGCTTCCTGTAGCCGCATGGCGTTCGTACTTAAATATGGAACTAACCATTCCAATTTTCGCTGTCTCTTATACACATCTCCGAGCCCACGAGACA
+
BBBBBFBBBBABGGGGGGGGGGGHHHHGGHHGHHHHHHHHHGGEGGGAFGEFGHHGHFHHHGHHHHHHHGGFFGHHEEEGGEHHHHHHHHHHHHHHFHHGHHHHHHGHHHHHHHGGGGGHHHHHHHHHGHHHHHHHE/@CFGHGGGGGGC
@M02034:409:000000000-BFKT7:1:1110:6759:18099 1:N:0:35
AAAGTCGAGGTGCCTAAAGTGGCAACCCAGACTAATAAGAATGTTGGTGGTGTAGAGCTTCCTGTAGCCGCATGGCGTTCGTACTTAAATATGGAACTAACCATTCCAATTTTCGCTGTCTCTTATACACATCTCCGAGCCCACGAGACA
+
BBBBBFBBBBABGGGGGGGGGGGGHHHGGHHGHHHHGHHGHGHHHHHGGGAFGHHHHHHHHHHHHHHHHGGGEGHHGEGGGFHHHHHGHHHHHHHHGHHHHHHHHHHHHHHHHHGGGGGHGHHHHHHHHHHHHHHHGFGGGGHGGGGGGF
@M02034:409:000000000-BFKT7:1:1110:3892:18104 1:N:0:35
AAAGTCGAGGTGCCTAAAGTGGCAACCCAGACTACTCATATTGTTGGTGGTGTAGAGCTTCCTGTAGCCGCATGGCGTTCGTACTTAAATATGGAACTAACCATTCCAATTTTCGCTGTCTCTTATACACATCTCCGAGCCCACGAGAC
+
BBBBBFAADBBBGGGGCGGGGGGHHHHGGHHGHHHHH5FA5GHHHHHGFGEFHHHHHHHGHHHHGHHHHEG0EGFHGFGGGGHHHHHHHHHGHHGHGEFHGHFGHGFEHGHHHHGFDGGGHFGHGGGHHGFHFHEGD/CCGACE/</EG
@M02034:409:000000000-BFKT7:1:1110:3911:18106 1:N:0:35
AAAGTCGAGGTGCCTAAAGTGGCAACCCAGACTACTCATATTGTTGGTGGTGTAGAGCTTCCTGTAGCCGCATGGCGTTCGTACTTAAATATGGAACTAACCATTCCAATTTTCGCTGTCTCTTATACACATCTCCGAGCCCACGAGACA
+
>>AA3BAAD2AAFGGGEGGGGGGHHHHGGHGGHHHHHHHGGHGHHHHGGGGGHGHHHHHHHGHHHGHGHGGGGDHHGGGGGGHHHHHH3GGHHGFHGHHFHHHHGHGFHHHHHHEGGGEGFFHHBGFFFHGFHHF2<</BCEHGGGGGD?
@M02034:409:000000000-BFKT7:1:1110:17664:18107 1:N:0:35
AAAGTCGAGGTGCCTAAAGTGGCAACCCAGACTGCGGGGGGTGTTGGTGGTGTAGAGCTTCCTGTAGCCGCATGGCGTTCGTACTTAAATATGGAACTAACCATTCCAATTTTCGCTGTCTCTTATACACATCTCCGAGCCCACGAGACA
+
CCCCBFCCCCCBGGGGGGGGGGGHHHHGGHHGHHHGGGGGGGGGGHHDFGDFGHHGHHHHHHHHHHHFGGGDGGHHGFGGGDHGGGGGGGGGGGGGGGGGGGGGGGGGGGGGGGGGGGFFFFFFFFFFFFFFFFFFFAFFFFFFFFFFFF
@M02034:409:000000000-BFKT7:1:1110:26219:18107 1:N:0:35
AAAGTCGAGGTGCCTAAAGTGGCAACCCAGACTGGTCAGGGGGTTGGTGGTGTAGAGCTTCCTGTAGCCGCATGGCGTTCGTACTTAAATATGGAACTAACCATTCCAATTTTCGCTGTCTCTTATACACATCTCCGAGCCCACGAGACA
+
BBBBBFBBBBBBGGGGFFGGGGGHHHHGGHGGHH2FE5AFF2EFFE?EF1FFA3F5@BDF5BFG@5@53>E/EE11>?EGDE2GFGHD3GHGGE33B?GHB03B?4B4BFDHG3<CEA?B?@FD>>>DGFG2FGH2</<AAC?<DGG..>
@M02034:409:000000000-BFKT7:1:1110:5891:18110 1:N:0:35
AAAGTCGAGGTGCCTAAAGTGGCAACCCAGACTGATCATAATGTTGGTGGTGTAGAGCTTCCTGTAGCCGCATGGCGTTCGTACTTAAATATGGAACTAACCATTCCAATTTTCGCTGTCTCTTATACACATCTCCGAGCCCACGAGACA
+
BABBBFBBBBBBGGGGFGFFGGGFHGHGGHHGHHHHHHHHHHHGHHHEFGEFGHHHHHHHHHHHHHHHHGGGGGHHGFGGEEGHHHHHHHHHHHGFFHEFGGFHHHHFHHHHHHGGGGGHHGHHHHGHEGHHHHHFE<DCGGHGGGGGGF
@M02034:409:000000000-BFKT7:1:1110:2520:18111 1:N:0:35
AAAGTCGAGGTGCCTAAAGTGGCAACCCAGACTAGTGATTTGGTTGGTGGTGTAGAGCTTCCTGTAGCCGCATGGCGTTCGTACTTAAATATGGAACTAACCATTCCAATTTTCGCTGTCTCTTATACACATCCCGAGCCCACGAGACAG
+
ACBCBFBBCCBBGGGGGGGGGGGHHHHGGHHGHHHGHGHHHHHHHGGGGGEFGHHGGHHHHGHHGGHHHGGGGGHGEEEFFEGHHHHGHHHHHHHGHHGGFHFHHHFHHHHHHHGGGGGGHHHHHHGHHFFFHCGDDGGCGHGDGGDEHH
@M02034:409:000000000-BFKT7:1:1110:6741:18111 1:N:0:35
AAAGTCGAGGTGCCTAAAGTGGCAACCCAGACTACGGCTCCTGTTGGTGGTGTAGAGCTTCCTGTAGCCGCATGGCGTTCGTACTTAAATATGGAACTAACCATTCCAATTTTCGCTGTCTCTTATACACATCTCCGAGCCCACGAGACA
+
CCCCCFCCCCBBGGGGGGGFGGGHHHHGGHHGHHHGGGGGGHHHHHHGFGEFGHHHHHHHHHHHHHHHGGGGGGHHGEGGGFHHHHHHFHHHHHHGHHHHHHFHHHFHHHHHHHGGGGGGHGHHGHGFHHHHHHFHE<DCGGHGGGGGGC
@M02034:409:000000000-BFKT7:1:1110:4882:18112 1:N:0:35
AAAGTCGAGGTGCCTAAAGTGGCAACCCAGACTAATAATAATGTTGGTGGTGTAGAGCTTCCTGTAGCCGCATGGCGTTCGTACTTAAATATGGAACTAACCATTCCAATTTTCGCTGTCTCTTATACACATCTCCGAGCCCACGAGAC
+
CCCCCFCCCCBBGGGGGGGGGGGHHHHGGHHGHHHHHHHHHHHHHHHGFGEFGFHFGDHHHGHHGGGGHGGGGFHHFEFGGFFHHHHHHHHHHHHFHHHGHAGHHHHGHHGHHHGGGGEGHHHHHGHGFFHGHHHHE@CCGGFGGGGA?
@M02034:409:000000000-BFKT7:1:1110:25176:18112 1:N:0:35
AAAGTCGAGGTGCCTAAAGTGGCAACCCAGACTCATCGG
+
AA11A@AA?D1A1AGGGGGFG1A0AGH0AGFCEAF1BGA
@M02034:409:000000000-BFKT7:1:1110:14114:18116 1:N:0:35
AAAGTCGAGGTGCCTAAAGTGGCAACCCAGACTCTGCCGCCGGTTGGTGGTGTAGAGCTTCCTGTAGCCGCATGGCGTTCGTACTTAAATATGGAACTAACCATTCCAATTTTCGCTGTCTCTTATACACATCTCCGAGCCCACGAGACA
+
BBCCAFCCCCABGGGGGGGGGGGGHHHGGHHGHHHHHHGGGGGGGGGEFEBFGHHFHHHHHHHHHGHHHGGGGGHHGEGGGEHHHHHHHHHHHHHHHHHGHHFHHHGHHHHHHGDGGGDHHHHHHHHFHHHHFHGHG@GDGGHGGGGGGF
@M02034:409:000000000-BFKT7:1:1110:2363:18117 1:N:0:35
AAAGTCGAGGTGCCTAAAGTGGCAACCCAGACTCAGAGTAATGTTGGTGGTGTAGAGCTTCCTGTAGCCGCATGGCG
+
AAAAAD3>DDABGGGGFGGGGGGHHHGGGHGFHGBBB3GEFGBGH52B22ACA3F55A3B5FFBGBGF31E0>E11>
@M02034:409:000000000-BFKT7:1:1110:15820:18120 1:N:0:35
AAAGTCGAGGTGCCTAAAGTGGCAACCCAGACTAAGGGTGGGGTTGGTGGTGTAGAGCTTCCTGTAGCCGCATGGCGTTCGTACTTAAATATGGAACTAACCATTCCAATTTTCGCTGTCTCTTATACACATCTCCGAGCCCACGAGACA
+
BCCCAFCCCCBBGGGGGGGGGGGHHHHGGHHGHHHHHHHFGGGFEGGEFGEFGHGGHHHHHGHHHHHHHGGGGGHHGFGGGEGHHHHHHGHHHHHGHHFHHHFHHGHHHHHHHGGGGGGHHHHHHHHHHHHHHHHHGFGGGGHGGGGGGE
@M02034:409:000000000-BFKT7:1:1110:24016:18129 1:N:0:35
AAAGTCGAGGTGCCTAAAGTGGCAACCCAGACTCAGACGAATGTTGGTGGTGTAGAGCTTCCTGTAGCCGCATGGCGTTCGTACTTAAATATGGAACTAACCATTCCAATTTTCGCTGTCTCTTATACACATCTCCGAGCCCACGAGACA
+
BCCCBFCBBCAAGGGGGGGGGGGHHHHGGHHGHHFH3GCG2FGHHHHGGGEFHHHHHHHHHHHHHHHHHGGGGGHHGGGGGGHHHHHHHHHHHGHHGHHHHHHHHHFHDGHHHHGGGGGHHHHHGHHHHHHHHHHHGGFGGGHGGGGGGC
@M02034:409:000000000-BFKT7:1:1110:12630:18129 1:N:0:35
AAAGTCGAGGTGCCTAAAGTGGCAACCCAGACTCAGCCTAAGGTTGGTGGTGTAGAGCTTGCTGTAGCCGCATGGCG
+
A@A3>DAADBABGGGGGGFGFGGHHGGEGHHGHFCB33B3BBEF32AB21B113D555A331A5F5F53AE0EAC1>
@M02034:409:000000000-BFKT7:1:1110:9851:18131 1:N:0:35
AAAGTCGAGGTGCCTAAAGTGGCAACCCAGACTCAGAATAAGGTTGGTGGTGTAGAGCTTCCTGTAGCCGCATGGCGTTCGTACTTAAATATGGAACTAACCATTCCAATTTTCGCTGTCTCTTATACACATCTCCGAGCCCACGAGACA
+
ABBCBFCCCCCBGGGGGGGGGGGHHHHGGHHGHHHHHHHHHHHHHHGGGGGGHHHFHHHHGHHHHHHHHGGGGGHHGGGGGGHHHHHHHHHHHHHHHHGFFHBGHFHHHHHHHHGGGGGGHHHHHHHHHHHHHHHHGDCCDEHGGGGDGF
@M02034:409:000000000-BFKT7:1:1110:17153:18135 1:N:0:35
AAAGTCGAGGTGCCTAAAGTGGCAACCCAGACTAATCAGAAGGTTGGGGGTGTAGAGGTTCCTGTAGCCGCATGGCGTTCGT
+
A?AAAFBACCCCGGGGGGGGFGGHHHHGGGHGHGBGBFB353A3ABE200E?EFGBA2@B3B@B5@F53EE/B>C1/>E11>
@M02034:409:000000000-BFKT7:1:1110:27824:18137 1:N:0:35
AAAGTCGAGGTGCCTAAAGTGGCAACCCAGACTAAGCCGCCTGTTGGTGGTGTAGAGCTTCCTGTAGCCGCATGGCGTTCGTACTTAAATATGGAACTAACCATTCCAATTTTCGCTGTCTCTTATACACATCTCCGAGCCCACGAGACA
+
CCCBCFBCDBAAGGGGGGGGGGGGGHHGGHHGHHHHHHGGGGHHHHHGGGEFHHHHHHHHHHHGGHHHHGFFGGHHGEGGGFFHHHHHHHGHHHGHHHHHHHHHHHHHHHHHHHGGGGEHHHHHHHHHHHGHHHHFFBGFGGHGGGGGGF
@M02034:409:000000000-BFKT7:1:1110:10413:18139 1:N:0:35
AAAGTCGAGGTGCCTAAAGTGGCAACCCAGACTGCGAATTCTGTTGGTGGTGTAGAGCTTCCTGTAGCCGCATGGCGTTCGTACTTAAATATGGAACTAACCATTCCAATTTTCGCTGTCTCTTATACACATCTCCGAGCCCACGAGACA
+
BCCCCFBBBBCCGGGGGGGGGGGHHHHGGHHGHHGGGGGFHGFEGGHGGGGGGFHFGGHHGHHHHGHHHGGEGGHFGGGGGFFGHHHHHHHHHHFFGHHHHHBGHFHGBFFHHGEGGGFHHHHHGGHHHFHBHHHGF@@DGGHGGCG//?
@M02034:409:000000000-BFKT7:1:1110:24001:18144 1:N:0:35
AAAGTCGAGGTGCCTAAAGTGGCAACCCAGACTCCGTCTACTGTTGGTGGTGTAGAGCTTCCTGTAGCCGCATGGCGTTCGTACTTAAATATGGAACTAACCATTCCAATTTTCGCTGTCTCTTATACACATCTCCGAGCCCACGAGACA
+
CCCCCFBCCCAAGGGGGGGGGGGGHHHGGHHGHHHGHHHHHHHHFHHGGGEFGGHGHHHHHHHGHHHHHGGGGGHHGEGGGEGHHHHHHHGGHHHHHHHGHHHHHGHHHHHHHHGGGGFFHHHHHHHHHHHHHHHHGCGCGGGGGGGGGC
@M02034:409:000000000-BFKT7:1:1110:6455:18146 1:N:0:35
AAAGTCGAGGTGCCTAAAGTGGCAACCCAGACTAATAAGAAGGTTGGTGGTGTAGAGCTTCCTGTAGCCGCATGGCGTTCGTACTTAAATATGGAACTAACCATTCCAATTTTCGCTGTCTCTTATACACATCTCCGAGCCCACGAGAC
+
BBBBBFBBBBABGGGGGGGGGGGGHHHGGHHGHHHHHHHHFHFHHFGEFGEFAEHEFEGHHHHHGHHHHFGFEEFFGEEFE?FGGHBFGHHHGGHHHHGEHHHHH??FGGGHFGFGGDE3FDHHHHBHHHHHHFFHFCCCGGEEGGGDD
@M02034:409:000000000-BFKT7:1:1110:23960:18147 1:N:0:35
AAAGTCGAGGTGCCTAAAGTGGCAACCCAGACTACGTCGGCTGTTGGTGGTGTAGAGCTTCCTGTAGCCGCATGGCGTTCGTACTTAAATATGGAACTAACCATTCCAATTTTCGCTGTCTCTTATACACATCTCCGAGCCCACGAGACA
+
BCBBBFCCCCBBGGGGGGGGGGGHHHHGGHHGHHHGHHGGGGGHHHHEFGEFGFHGHHHHHFHHGHHHHGGGGGHHFBEFFEHHHHHHHHHHHHFHHHHGHHHHHHGHHHHHHHGGGCAGHHHHHHHHGHHHHHHFE/BDGGHFGGFGGB
@M02034:409:000000000-BFKT7:1:1110:21419:18150 1:N:0:35
AAAGTCGAGGTGCCTAAAGTGGCAACCCAGACTAAGCATCAGGTTGGTGGTGTAGAGCTTCCTGTAGCCGCATGGCGTTCGTACTTAAATATGGAACTAACCATTCCAATTTTCGCTGTCTCTTATACACATCTCCGAGCCCACGAGAC
+
CCCCCFABCCABGGGGGGGGGGGHHHHGGHHGHHC3FF5BEFFHHGFFGGGFGHHHHGHHGHHHGGEEGGGFGGHGGEGGGEGHHHH3GHHHHFFGGHHGFGBGHFHGHHHHHH@FFFEGHHHHGHHHHGHHHHHGGGGG/FHGGGGGG
@M02034:409:000000000-BFKT7:1:1110:17372:18156 1:N:0:35
AAAGTCGAGGTGCCTAAAGTGGCAACCCAGACTAATCAGAATGTTGGTGGTGTAGAGCTTCCTGTAGCCGCATGGCGTTCGTACTTAAATATGGAACTAACCATTCCAATTTTCGCTGTCTCTTATACACATCTCCGAGCCCACGAGACA
+
CCCCCFCCCCCCGGGGGGGGGGGHHHHGGHHGHHHHHHHHHHHHHHHGGGAFGHHHHHHHHHHHHHHHHGGGGGHHGGGGGFHHHHHHHHHHHHGFHHHGHHHHHHFHHHHHHHGGGGGHHHHHHHHHGHGHHHHHGFGGGGHGGGGGGE
@M02034:409:000000000-BFKT7:1:1110:11596:18156 1:N:0:35
AAAGTCGAGGTGCCTAAAGTGGCAACCCAGACTGCGAATGCGGTTGGTGGTGTAGAGCTTCCTGTAGCCGCATGGCGTTCGTACTTAAATATGGAACTAACCATTCCAATTTTCGCTGTCTCTTATACACATCTCCGAGCCCACGAGACA
+
CCCCCFBBCCBBGGGGGGGGGGGHHHHGGHHGHHHGGGGHHGGGGGGGFGEFHFHHHHHHHHHHHGHHHGGGGGHHGFGGGGHHHHHHHHHHHHHHGHHHHHHHHHHHHHHHHHGGGGGGHHHHHHHHHHGHHHFHGCFGGGHGGGGGGF
@M02034:409:000000000-BFKT7:1:1110:10534:18157 1:N:0:35
AAAGTCGAGGTGCCTAAAGTGGCAACCCAGACTGGGAATACTGTTGGTGGTGTAGAGCTTCCTGTAGCCGCATGGCGTTCGTACTTAAATATGGAACTAACCATTCCAATTTTCGCTGTCTCTTATACACATCTCCGAGCCCACGAGACA
+
ABABBFBBBBAAGGGGGGGGGFGHHHHGGHHGHHHGHGHFHHGHHHHEFEEFHHHGHGHHGGHHHGHGHGGGGGHHGEFFFEGHHHHHGHGHHHEHHHHFHHHHHHGFHHGHHGEGGGEFFHHHHHHHHEHHHGGHG/DDGEHGGGGGFF
@M02034:409:000000000-BFKT7:1:1110:22104:18157 1:N:0:35
AAAGTCGAGGTGCCTAAAGTGGCAACCCAGACTCCGGCTCAGGTTGGTGGTGTAGAGCTTCCTGTAGCCGCATGGCGTTCGTACTTAAATATGGAACTAACCATTCCATTTTTCGCTGTCTCTTATACACATCTCCGAGCCCACGAGACA
+
BCCCCFBBBCACGGGGGGGGGGFHGFHGGHHGHGHGGGGGHHHHHHG1FGEFFFFEGHHHHHHHHHGGHGGEFGHGEEFGE?FHHHHHHHHHHEDFHHHHHGFGHHHFGHHHHFEEFG/FHHHGGFFHHGHGFHGFE@FGGGFFGGGGAC
@M02034:409:000000000-BFKT7:1:1110:3637:18159 1:N:0:35
AAAGTCGAGGTGCCTAAAGTGGCAACCCAGACTCATGATAATGTTGGTGGTGTAGAGCTTCCTGTAGCCGCATGGCGTTCGTACTTAAATATGGAACTAACCATTCCAATTTTCGCTGTCTCTTATACACATCTCCGAGCCCACGAGACA
+
BBBCCFCCCCBBGGGGGGGGGGGHHHHGGHHGHGHHHHHHHHHHHHHGGGEFHHHHHHHHHHHGGHHHHGGGGFHHGEFGGGHHHHHHHHHHHHGHGHHGHHHHHHFHHHHHHFGGGGGGHHHHHHHHHHHHHHHHF@FCGGHGGGGGGF
@M02034:409:000000000-BFKT7:1:1110:13791:18159 1:N:0:35
AAAGTCGAGGTGCCTAAAGTGGCAACCCAGACTAGTTCTCCGGTTGGTGGTGTAGAGCTTCCTGTAGCCGCATGGCGTTCGTACTTAAATATGGAACTAACCATTCCAATTTTCGCTGTCTCTTATACACATCTCCGAGCCCACGAGACA
+
CCCCBFCCCCCCGGGGGGGGGGGHHHHGGHHGHGHHHHHHHDGGGGGEFGEFGDGBFFHHHHHHGGHFFGGCFGHFGEGGGFFHHHHGHFFBGFDGHHHFF0DFGGFFGGHHHGCFGFFHHHHHGGHHHGHHHHHFE@DFGECGGGGDGG
@M02034:409:000000000-BFKT7:1:1110:10405:18160 1:N:0:35
AAAGTCGAGGTGCCTAAAGTGGCAACCCAGACTGCGAATTCTGTTGGTGGTGTAGAGCTTCCTGTAGCCGCATGGCGTTCGTACTTAAATATGGAACTAACCATTCCAATTTTCGCTGTCTCTTATACACATCTCCGAGCCCACGAGACA
+
ABCCAFBCCCABGGGGGGGGGGGHHHHGGHHGHHHGGGGHHHHHHHGGGGEFGHHFHHHHHHHHHHHHHGGGGGHHFEGGGFGHHHHHHHHHHHHGFFHFHHHHHHHGHHHHHGEFGGGGGHHHHHHHGHFHGHHGGGGGGGHGCFGGGF
@M02034:409:000000000-BFKT7:1:1110:24611:18160 1:N:0:35
AAAGTCGAGGTGCCTAAAGTGGCAACCCAGACTTCGCGTGCTGTTGGTGGTGTAGAGCTTCCTGTAGCCGCATGGCGTTCGTACTTAAATATGGAACTAACCATTCCAATTTTCGCTGTCTCTTATACACATCTCCGAGCCCACGAGACA
+
CBBCCFCCCCABGGGGGGGGGGGHHHHGGGHGHHHGGGGGGGHHHHHGGGEFHHHHHHHHHHHHHHHHHGGGGGHHGEGGGGHHHHHHHHHHHGHHHHHHHHHHHHHHHHHHHHGGGGGHHGHHHHGHHHHHHHHHG@?BFGHGGGGGGF
@M02034:409:000000000-BFKT7:1:1110:25039:18161 1:N:0:35
AAAGTCGAGGTGCCTAAAGTGGCAACCCAGACTGGGTTGTCGGTTGGTGGTGTAGAGCTTCCTGTAGCCGCATGGCGTTCGTACTTAAATATGGAACTAACCATTCCAATTTTCGCTGTCTCTTATACACATCTCCGAGCCCACGAGACA
+
AA11A@AADD>AEGGGGGGGG1FCFHGCFHFGHHGGGFGGHGCGEGEEGGEBFDFAFFGHHHHFGHDGHGGGEGHHG/EAE>EHHHHHFDBGHB>GGG1GHFHHHHHFGGGHFGEGGCCGDGGFHHFHHFFHHFHEF<CGCEGGGGGECF
@M02034:409:000000000-BFKT7:1:1110:21408:18165 1:N:0:35
AAAGTCGAGGTGCCTAAAGTGGCAACCCAGACTACTCATAAGGTTGGTGGTGTAGAGCTTCCTGTAGCCGCATGGCGTTCGTACTTAAATATGGAACTAACCATTCCAATTTTCGCTGTCTCTTATACACATCTCCGAGCCCACGAGAC
+
DDDCCFCCCCCCGGGGGGGGGGGHHHHGGHHGHHHHHHHHHHHHHHGGGGEFGHHHHHHHHHHHHHHHHGGGGGHHGEGGGEEHHHHHHHHHHHHHHHHHHHGHHHHHGHHHHHGGGGFHHHHHHHHHHHHHHHHHGDGGGGHGGGGGG
@M02034:409:000000000-BFKT7:1:1110:24809:18172 1:N:0:35
AAAGTCGAGGTGCCTAAAGTGGCAACCCAGACTCAGAAGCAGGTTGGTGGTGTAGAGCTTCCTGTAGCCGCATGGCGTTCGTACTTAAATATGGAACTAACCATTCCAATTTTCGCTGTCTCTTATACACATCTCCGAGCCCACGAGAC
+
CCCCCFBBCCBCGGGGGGGGGGGHHHHGGHHGHHGHHHHHHHGHHHGFFGEFGHHFHHHHHHHHHHHHHGGEGGHHGFGGGEFHHHHHHHHHHFFHHHHHHHHGHHFGHHHHHHGGGGEHHHHHHFHHHHHHHHHHF<CFGGHGGGCDG
@M02034:409:000000000-BFKT7:1:1110:13963:18179 1:N:0:35
AAAGTCGAGGTGCCTAAAGTGGCAACCCAGACTCAGTCTATTGTTGGTGGTGTAGAGCTTCCTGTAGCCGCATGGCGTTCGTACTTAAATATGGAACTAACCATTCCAATTTTCGCTGTCTCTTATACACATCTCCGAGCCCACGAGACA
+
CCCCBFCCCCBAGGGGGGGGGGGFHHHGGHHGHHHHHHHHHHHHHHHGFGEFGFHGHHHHHHHHHHHHHGGGGGHHGFGGFEGHHHHHHHHHHHHHHHHHHHHHHHHHHHHHHHGGGGEGHHHHHHHGHHGHHHHGE/DFGGHGGGGGGF
@M02034:409:000000000-BFKT7:1:1110:4175:18181 1:N:0:35
AAAGTCGAGGTGCCTAAAGTGGCAACCCAGACTGCGAAGGGTGTTGGTGGTGTAGAGCTTCCTGTAGCCGCATGGCGTTCGTACTTAAATATGGAACTAACCATTCCAATTTTCGCTGTCTCTTATACACATCTCCGAGCCCACGAGACA
+
BBBCCFCABCCBGGGGGGGGGGGHGHHGGHHGHHHGGGEGGFFEEHHFGGEFGHHHHFHHHHHHHHHHHGGGEGHHFEGGGEGHHHFDGHHHHHHFGHHEHGHGHFGFHHHHHHGGGGGGHHHHHHHHDGGHHHFGE/BCGGHGGGGGGG
@M02034:409:000000000-BFKT7:1:1110:10229:18187 1:N:0:35
AAAGTCGAGGTGCCTAAAGTGGCAACCCAGACTATTCCTAGGGTTGGTGGTGTAGAGCTTCCTGTAGCCGCATGGCGTTCGTACTTAAATATGGAACTACCATTCCAATTTTCGCTGTCTCTTATACACATCTCCGAGCCCACGAGACAG
+
A?ABBFBBBDAAGGGCFFGFGGGHHHAEFDHFHHHHHHHHHHHBGFGGGGEFHHHFHHHGHHHHGHGHHGGEGGHGGGGGGGEHHHHFEGHHHGHBFHFBFCGHFGDGHHGHHGGGGGBGHHHGGGFGGFFHHFFG?CC?/?FFGCGGHG
@M02034:409:000000000-BFKT7:1:1110:12999:18188 1:N:0:35
AAAGTCGAGGTGCCTAAAGTGGCAACCCAGACTCCGGCTTCGGTTGGTGGTGTAGAGCTTCCTGTAGCCGCATGGCGTTCGTACTTAAATATGGAACTAACCATTCCAATTTTCGCTGTCTCTTATACACATCTCCGAGCCCACGAGACA
+
CCCCAFBBDBBCGGGGGGGFGGGHHHHGGHHGHHHGGGGGHGGFGGGGFGFFHHHHHHHHHHHHHHHHHGGFGGHHGGGGGFHHHHHHHHFHGHGGGHHHHHEGHHGHGGHHHHGGGGGHHGHHHHGHHHHHGHHGGCGGGGHGGGGGGG
@M02034:409:000000000-BFKT7:1:1110:23132:18189 1:N:0:35
AAAGTCGAGGTGCCTAAAGTGGCAACCCAGACTAGTGCGGAGGTTGGTGGTGTAGAGCTTCCTGTAGCCGCATGGCGTTCGTACTTAAATATGGAACTAACCATTCCAATTTTCGCTGTCTCTTATACACATCTCCGAGCCCACGAGACA
+
CCCCCFCCCCBBGGGGGGGGGGGHHHHGGHHGHHHHHHGGGGGGHHGGGGEFGHHHHHHHHHHHHHHHHGGGGGHHGEGGGGHHHHHGFHGHHHHHHHHHHGHHHHGHHHHHHEEGGGDDHGHHHHGHHHHHHHGFF@FCGGHGGGGGGB
@M02034:409:000000000-BFKT7:1:1110:13427:18192 1:N:0:35
AAAGTCGAGGTGCCTAAAGTGGCAACCCAGACTAATAAGGAGGTTGGTGGTGTAGAGCTTCCTGTAGCCGCATGGCGTTCGTACTTAAATATGGAACTAACCATTCCAATTTTCGCTGTCTCTTATACACATCTCCGAGCCCACGAGACA
+
ABBBBFBBBBAAGGGGGGGGGGGFHHHFGHHGHHHHHHHHFGGGHHGEFGEFGFHFHHHHHFHHHHHHHGGFGGHHGEGGFEGHHHHHGHHHHGEGHHHHHHGHHHHGHHGHHHGGGGFGHHHHHHHHHHFHHHHHGCGGGGHGGGGGGG
@M02034:409:000000000-BFKT7:1:1110:23282:18195 1:N:0:35
AAAGTCGAGGTGCCTAAAGTGGCAACCCAGACTAAGAATGATGTTGGTGGTGTAGAGCTTCCTGTAGCCGCATGGCGTTCGTACTTAAATATGGAACTAACCATTCCAATTTTCGCTGTCTCTTATACACATCTCCGAGCCCACGAGACA
+
BBBBBFABBBABGGGGGGGGFFGHHHHGGHHGHHHHHHHHHHHHHHHGGGEFGHHHHHHHHHHHHHHHHGGEGGHHGFGGGFHHHHHHHHHHHHGHHHHHHHHHHHHHHHHHHHGGGGEFHHHHFHHHGHHHHHHHG?FGGGHGGGGGGF
@M02034:409:000000000-BFKT7:1:1110:29197:18199 1:N:0:35
AAAGTCGAGGTGCCTAAAGTGGCAACCCAGACTA
+
BABCBFBCCCBBGGGGGGGGGGGHHHHGGHHGHB
@M02034:409:000000000-BFKT7:1:1110:9908:18199 1:N:0:35
AAAGTCGAGGTGCCTAAAGTGGCAACCCAGACTGGGCCTCGGGTTGGTGGTGTAGAGCTTCCTGTAGCCGCATGGCGTTCGTACTTAAATATGGAACTAACCATTCCAATTTTCGCTGTCTCTTATACACATCTCCGAGCCCACGAGACA
+
CCCCCFCCCCCCGGGGGGGGGGGHHHHGGHHGHHHGHHGHGGGHGGGGGGEFGHHGHHHHHHHHHHHHHGGGGGHHFFGGGFHHHHHHHHHHHHHHGHHHHHHHHHHHHHHHHHGGGGGHHGHHGHHHHHGHHHHFF@CCGGHGGGGGGF
@M02034:409:000000000-BFKT7:1:1110:17316:18203 1:N:0:35
AAAGTCGAGGTGCCTAAAGTGGCAACCCAGACTCATCCGGCGGTTGGTGGTGTAGAGCTTCCTGTAGCCGCATGGCGTTCGTACTTAAATATGGAACTAACCATTCCAATTTTCGCTGTCTCTTATACACATCTCCGAGCCCACGAGAC
+
AAAAAFAADDA>FGGFG4GGGCDGFHHGGHHGHHHHHHGGGGGGEEEEFEEFFGH5FGHHHFHHGBG4DEE/EGHHGEGGGEHHGHGFHHFHHHGEFHGFGFFGGHBFGGHHHFBDGGGGHDHGFHHFDGGHC?F1C@C?CFHADFGDF
@M02034:409:000000000-BFKT7:1:1110:22854:18205 1:N:0:35
AAAGTCGAGGTGCCTAAAGTGGCAACCCAGACTCAGAAGCATGTTGGTGGTGTAGAGCTTCCTGTAGCCGCATGGCGTTCGTACTTAAATATGGAACTAACCATTCCAATTTTCGCTGTCTCTTATACACATCTCCGAGCCCACGAGAC
+
CCCCCFCCCCCCGGGGGGGGGGGHHHHGGGHGHFFGHFGHFGHHHHHGGGFFHHHFHHHHHHHHHHHHHGGGGGHHGGGGGGHHHHHHHHHHHHGHHHHHHHHHHHGHGGHHHHEGGGGHHHHHHHHHGHHHHHHHGBFGGGHGGGGGG
@M02034:409:000000000-BFKT7:1:1110:20659:18205 1:N:0:35
AAAGTCGAGGTGCCTAAAGTGGCAACCCAGACTCTTGGGAGGGTTG
+
CCDDDFCCDDBBGGGGGGGGGGGHHHHGGHCG33BGHHD2B2EE2E
@M02034:409:000000000-BFKT7:1:1110:7414:18206 1:N:0:35
AAAGTCGAGGTGCCTAAAGTGGCAACCCAGACTTCTCCTTCGGTTGGTGGTGTAGAGCTTCCTGTAGCCGCATGGCGTTCGTACTTAAATATGGAACTAACCATTCCAATTTTCGCTGTCTCTTATACACATCTCCGAGCCCACGAGACA
+
BCBCCFCCCCCBGGGGGGGGGGGHHHHGGHHGHHHHHHHHHHGGGGGGGGEFGHHHHHHHHHHHHHHHHGGGGGHHGEGGGGHHHHHHHHHHHGHHGHHHHFFGHHGHHHHHHHGGGGGHHHHHHHGHHHGHHHGGG@DFGGHGGGGGGG
@M02034:409:000000000-BFKT7:1:1110:10226:18207 1:N:0:35
AAAGTCGAGGTGCCTAAAGTGGCAACCCAGACTATTCCTAGGGTTGGTGGTGTAGAGCTTCCTGTAGCCGCATGGCGTTCGTACTTAAATATGGAACTACCATTCCAATTTTCGCTGTCTCTTATACACATCTCCGAGCCCACGAGACAG
+
CCCDCFDCDDCCGGGGGGGGGGGHHHHGGHHGHHHHHHHHHHHHHGGGGGGFHHHHHHHHHHHHHHHHHGGGGGHHGEGGGGGHHHHHHHHHHGHHHHHHHGGHHHHFGHHHHGGGGFGHHHHFHGFHHGGGHHGDBDGGGHGGGGGGHH
@M02034:409:000000000-BFKT7:1:1110:29285:18210 1:N:0:35
AAAGTCGAGGTGCCTAAAGTGGCAACCCAGACTGAGAAGAAGGTTGGTGGTGTAGAGCTTCCTGTAGCCGCATGGCGTTCGTACTTAAATATGGAACTAACCATTCCAATTTTCGCTGTCTCTTATA
+
BBBBADABBBBBGGGGGGGGGGGHHHHGGHHGHGGEGHHHFFFGHHGGEGFFFFHHFFEHEHHHHHGFFGGGGGFAEEGGDB2GHHFHFHHFGF@EGGHGFA3B3?DGFGGHGDC/<E?FD4B?4?B
@M02034:409:000000000-BFKT7:1:1110:19769:18214 1:N:0:35
AAAGTCGAGGTGCCTAAAGTGGCAACCCAGACTAGTTCGCCGGTTGGTGGTGTAGAGCTTCCTGTAGCCGCATGGCGTTCGTACTTAAATATGGAACTAACCATTCCAATTTTCGCTGTCTCTTATACACATCCCGAGCCCACGAGACAG
+
CCCCCFCCCCBAGGGGGGGGGGGGHHHGGHHGHHHHHHFGGGGGGGGEFFEFGGHGHHHHHGHHHHHHHGGGFGHHGEGGGEHHHHHHHHHHHHFFHHHHGHHHHHGHHHHHHHGGGFFHHHHHHHHHHGHHHHHG?FGGGHGGGGGGHH
@M02034:409:000000000-BFKT7:1:1110:28553:18215 1:N:0:35
AAAGTCGAGGTGCCTAAAGTGGCAACCCAGACTCCGACGCAGGTTGGTGGTGTAGAGCTTCCTGTAGCCGCATGGCGTTCGTACTTAAATATGGAACTAACCATTCCAATTTTCGCTGTCTCTTATACACATCTCCGAGCCCACGAGAC
+
A?AAAFAADDA1GGGGFGGG11ACGHHGGHHGHHHGEGGGCE?GGHGFG/BFGFH2GHHHHGHHHHHHHFGEEGHHGFEFGECHHHHFFHHHHHGFHHGGHHEHGHHHBFGHHHGGGCGHHHHHGHDFGHHHHHHH//@C@FHGCCCFG
@M02034:409:000000000-BFKT7:1:1110:18427:18218 1:N:0:35
AAAGTCGAGGTGCCTAAAGTGGCAACCCAGACTAGTAGTGTTGTTGGTGGTGTAGAGCTTCCTGTAGCCGCATGGCGTTCGTACTTAAATATGGAACTAACCATTCCAATTTTCGCTGTCTCTTATACACATCTCCGAGCCCACGAGACA
+
BCCCAFCCCCBAGGGGGGGGGGGGHHHGGHHGHHHGHHHHHFHGHHHEFGBFFGHFHHHHHHHGHFHFHEGFGGHHGEEGEEHHHHHHHHHHHHHFHHHFHHHHHHHHHHHHHGGGGGGFGGHHHHGGHHEFGGGEC<DCDGHGGGGGGF
@M02034:409:000000000-BFKT7:1:1110:15622:18218 1:N:0:35
AAAGTCGAGGTGCCTAAAGTGGCAACCCAGACTAAGCCTCCGGTTGGTGGTGTAGAGCTTCCTGTAGCCGCATGGCGTTCGTACTTAAATATGGAACTAACCATTCCAATTTTCGCTGTCTCTTATACACATCTCCGAGCCCACGAGACA
+
BBAABFBBBBABGGGGGGGFGGGGGHHFGHHGHHHHHHHFEEEEFGGFFGEFBGHFHHHHHHHHHGHHHGGGGGHHGEGGGGHHHHGHHHHHHGHGFHFHHHHHHGGHFGHHHHEGGDCFHHHHHHHGHHEHFHHFGGCGGGHGGGGGGG
@M02034:409:000000000-BFKT7:1:1110:3020:18220 1:N:0:35
AAAGTCGAGGTGCCTAAAGTGGCAACCCAGACTAATCAGGCGGTTGGTGGTGTAGAGCTTCCTGTAGCCGCATGGCGTTCGTACTTAAATATGGAACTAACCATTCCAATTTTCGCTGTCTCTTATACACATCTCCGAGCCCACGAGACA
+
BBBABFBBBBBBGGGGGGGGGGFBFHGGEHGFHHHHHHFGFEEEFGG1FEEFGFGFHFFHGGHHGGHHHGEFEEHHF?EFE?BFFGEDGEBGGF3FGFGFGFHHHGHFHHHHH?@DEDCFGHHFFDDFHEHFCFGFD/DCCGHA?@DGGF
@M02034:409:000000000-BFKT7:1:1110:26246:18228 1:N:0:35
AAAGTCGAGGTGCCTAAAGTGGCAACCCAGACTCATAATAAGGTTGGTGGTGTAGAGCTTCCTGTAGCCGCATGGCGTTCGTACTTAAATATGGAACTAACCATTCCAATTTTCGCTGTCTCTTATACACATCTCCGAGCCCACGAGAC
+
AAAAAFAAD1>AGCGDFG1FGBFFFHFEFHHFHHHHHHHH21A1BEAEC?BFHEGDFHFHHBAFBDBB1E//BEFGEGG/EFHHAGE11FHEGB1GHGFHGHBFHFFBBF1FFEECEGEGDBBGFGBBG11CCGG1?<CCBFCF/AC?C
@M02034:409:000000000-BFKT7:1:1110:14875:18228 1:N:0:35
AAAGTCGAGGTGCCTAAAGTGGCAACCCAGACTAATAGTCAGGTTGGTGGTGTAGAGCTTCCTGTAGCCGCATGGCGTTCGTACTTAAATATGGAACTAACCATTCCAATTTTCGCTGTCTCTTATACACATCTCCGAGCCCACGAGACA
+
AAAABFBBBBAAGFGGGFFGGGFFHHHGGEHGHHHHHGFHHHGHHHGAFGABFGFDGFHHHFHFGFFDGFEEGEHFE?EFF?EGHHHHGGGHFHHHHHEGHFFGHGHEGGHHHHGGGGGGHFHHHHHHHFFFFHFHGCD/BEGEGGGGDB
@M02034:409:000000000-BFKT7:1:1110:19709:18231 1:N:0:35
AAAGTCGAGGTGCCTAAAGTGGCAACCCAGACTCAGAAGAATGTTGGTGGTGTAGAGCTTCCTGTAGCCGC
+
>1>A1BA1>AAAGGGG1BFGFFAFBGFCGHGGFFFHFFFF0GFGHGGEE/BCEDFGFEDFHGFFDDGEFEE
@M02034:409:000000000-BFKT7:1:1110:21337:18235 1:N:0:35
AAAGTCGAGGTGCCTAAAGTGGCAACCCAGACTGCGAAGGGGGTTGGTGGTGTAGAGCTTCCTGTAGCCGCATGGCGTTCGTACTTAAATATGGAACTAACCATTCCAATTTTCGCTGTCTCTTATACACATCTCCGAGCCCACGAGAC
+
CCCCCFCCCCCCGGGGGGGGGGGHHHGGGHHGHHHGGGGGGGGEFGGGGGGFHHHGHHHHHHHHHHHHHGGGGGHHGEGGGGHHHHHHGHHHHHHHHHHHHHGHHHGHHHHHHGGGGGGGHHHHHHHHHGGHHHHHF@FFGGHGGGGGG
@M02034:409:000000000-BFKT7:1:1110:3572:18236 1:N:0:35
AAAGTCGAGGTGCCTAAAGTGGCAACCCAGACTCATAAGGATGTTGGTGGTGTAGAGCTTCCTGTAGCCGCATGGCGTTCGTACTTAAATATGGAACTAACCATTCCAATTTTCGCTGTCTCTTATACACATCTCCGAGCCCACGAGACA
+
3>33ADABDBAAFGGGGGGGGDF4CHHFGHGGGHCFFHEBBGHHHHHGGEEFEFE5GHHHGCHFFFEDGFEE>EHGGGGGGFFHGHHHHFFHHDEGHFHHHHHHHFHDGHGHH?EDEGEDFHHFHBFGFGHHHHHFD@DCGGHFCCGGGC
@M02034:409:000000000-BFKT7:1:1110:7565:18241 1:N:0:35
AAAGTCGAGGTGCCTAAAGTGGCAACCCAGACTTAGCCGCGGGTTGGTGGTGTAGAGCTTCCTGTAGCCGCATGGCGTTCGTACTTAAATATGGAACTAACCATTCCAATTTTCGCTGTCTCTTATACACATCTCCGAGCCCACGAGACA
+
CCCDCFCCCDBBGGGGGGGGGGGHHHHGGHHGHHHHHHGGGGGEFGEGGGGGHFHFGGHHHHHHHFHFFFGEGGHFGEEGF?EHHHHGFHHHHHDFHHHHGFFGHFHHHGGHHHGGGGGHFHGHHHHHHGHHHHHEF@DFDGHGGGGGGF
@M02034:409:000000000-BFKT7:1:1110:19701:18248 1:N:0:35
AAAGTCGAGGTGCCTAAAGTGGCAACCCAGACTCAGAAGAATGTTGGTGGTGTAGAGCTTCCTGTAGCCGCATGGCGTTCGTACTTAAATATGGAACTAACCATTCCAATTTTCGCTGTCTCTTATACACATCTCCGAGCCCACGAGACA
+
CCCCCFCDDDCBGGGGGGGGGGGHHHHGGHHGHHHHHHHHHHHHHHHFFGFFGGHHHHHHHHHHHHHHHGGGGGHHGGGGGFHHHHHHHHHHHHHGHGGHHHGHHHHHHHHHHGGGGGGHHHHHHGHHGHGHHHHGFCGGGGHGGGGGGH
@M02034:409:000000000-BFKT7:1:1110:7323:18261 1:N:0:35
AAAGTCGAGGTGCCTAAAGTGGCAACCCAGACTAATCCGCATGTTGGTGGTGTAGAGCTTCCTGTAGCCGCATGGCGTTCGTACTTAAATATGGAACTAACCATTCCAATTTTCGCTGTCTCTTATACACATCTCCGAGCCCACGAGACA
+
ABABBFCCCCABGGGGGGGGGGGGGHHGGHHGHHHHHHGGGGGHHHHGGGEFGFHHHHHHHHHHHGHHHGGGGGHHGFGGGGHHHHHGGHHHHHHHHHHGHHFHHHHGHHHHHHGGGGFHHHHHHHGHGHHHHHHGGCGGGGHGGGGGGG
@M02034:409:000000000-BFKT7:1:1110:21267:18264 1:N:0:35
AAAGTCGAGGTGCCTAAAGTGGCAACCCAGACTAAGCAGCAGGTTGGTGGTGTAGAGCTTCCTGTAGCCGCATGGCGTTCGTACTTAAATATGGAACTAACCATTCCAATTTTCGCTGTCTCTTATACACATCTCCGAGCCCACGAGACA
+
CCCCCFCCCCBBGGGGGGGGGGGHHHHGGHGFHHHHHHHHHHHHHHGGGGGGHGHFHHHHHHHHHHHHHGGEFGHHGEGGGGHHHHHGHHHHHHFFHHHHHGHHHHHGHGGHHHFGGGGHHHHHHGHHHGHFHHGGG>DGGGHGGGGGGG
@M02034:409:000000000-BFKT7:1:1110:22544:18266 1:N:0:35
AAAGTCGAGGTGCCTAAAGTGGCAACCCAGACTAATAAGCAGGTTGGTGGTGTAGAGCTTCCTGTAGCCGCATGGCGTTCGTACTTAAATATGGAACTAACCATTCCAATTTTCGCTGTCTCTTATACACATCTCCGAGCCCACGAGACA
+
CCCCCFCCCBAAFGGGGGGGGGGGGHHGGHHGHHHHHGHHFHHHHHGEFGFFGFHGHHHHHHHHHHHHHGGGGGHHGFGGGGHHHHHHFHHHHHFFHHHHHHHGHHGFGHHHHHEGGGGFHHHHGHHB3F?CBFFBF/CCFGGFGGC?D<
@M02034:409:000000000-BFKT7:1:1110:18676:18268 1:N:0:35
AAAGTCGAGGTGCCTAAAGTGGCAACCCAGACTGGGGGTAAGGTTGGTGGTGTAGAGCTTCCTGTAGCCGCATGGCGTTCGTACTTAAATATGGAACTAACCATTCCAATTTTCGCTGTCTCTTATACACATCTCCGAGCCCACGAGACA
+
BCCCCFCCCCBCGGGGGGGGGGGHHHHGGHHGHHHHGGFGHHHHHHGGFGEFGFHFHHHHHHHHHHHHHGGGGGHGFEFGF?FHHHHHHHHHHFFGHHHHHHHHGHGFHHHHHHGGGGEHFHHHGHHHHHBGHHHFE?DFGGHGGGGGFF
@M02034:409:000000000-BFKT7:1:1110:25668:18269 1:N:0:35
AAAGTCGAGGTGCCTAAAGTGGCAACCCAGACTGCGTCTACTGTTGGTGGTGTAGAGCTTCCTGTAGCCGCATGGCGTTCGTACTTAAATATGGAACTAACCATTCCAATTTTCGCTGTCTCTTATACACATCTCCGAGCCCACGAGACA
+
AABBAFBBCCBCGGGGGGGGGGGHHHHGGHHGHHHGEGGHHHHHHHGFEEEGGFHGHHHHGHHHFHGGGGGEGGHGGEGGGFHHHHHHHHHFHGEDGHGHFFFFHFDFHHHHHEGGGGGHHHHHGHHFGHHHHHFBC/BCDGGEC?CGGG
@M02034:409:000000000-BFKT7:1:1110:26810:18273 1:N:0:35
AAAGTCGAGGTGCCTAAAGTGGCAACCCAGACTGCGAGGACTGTTGGTGGTGTAGAGCTTCCTGTAGCCGCATGGCGTTCGTACTTAAATATGGAACTAACCATTCCAATTTTCGCTGTCTCTTATACACATCTCCGAACCCACGAGACA
+
CCCCCFAABDBBGGGGFGGGGGGHHHHGGHHFHHHGGGGGHHHHHHGFGGEGHHHHHHHHHHHHHHHHHGGGGGHHGGGGGGHHHHHHHHHHHHGHGHGGHHGHHHHHHGHHHHGGGGGHHGHHHHHHHHGHGGGHGB/<ADFGG?DGGB
@M02034:409:000000000-BFKT7:1:1110:21550:18274 1:N:0:35
AAAGTCGAGGTGCCTAAAGTGGCAACCCAGACTAATTCGGGTGTTGGTGGTGTAGAGCTTCCTGTAGCCGCATGGCGTTCGTACTTAAATATGGTACTAACCATTCCAATTTTCGCTGTCTCTTATACACATCTCCG
+
CCCCCFCCCCCCGGGGGGGGGGGHHHHGGHHGHBAFAGCHGHGGFH1EC1EEA3D5D53B5BFFA5A5A>E0B>11>>>FA>2??DG@3@F4BB44B4FG303B34D44D?F44/??//B43D333??FB22BDG2C
@M02034:409:000000000-BFKT7:1:1110:11270:18279 1:N:0:35
AAAGTCGAGGTGCCTAAAGTGGCAACCCAGACTGTGAATAGTGTTGGTGGTGTAGAGCTTCCTGTAGCCGCATGGCGTTCGTACTTAAATATGGAACTAACCATTCCAATTTTCGCTGTCTCTTATACACATCTCCGAGCCCACGAGACA
+
ABBBBFBBBBABGGGGGGGGGFGFGHHGGHGGGHHDFGGHHFHHHHHGGGEFGHHGHHHHHHHHHHHHHGGGGGHHGGGGGAFHHHHHHHGHHHFHHHHHHHHHHHGHHHHHHHGGGFGGHHHHFHHHFHFHFHHBFC?FGFGGGGGDGG
@M02034:409:000000000-BFKT7:1:1110:7322:18281 1:N:0:35
AAAGTCGAGGTGCCTAAAGTGGCAACCCAGACTAATCCGCATGTTG
+
BCCCADABCCBBGGGGGGGGGGGHHHHGGHHGHH3F3AB2AEEH5F
@M02034:409:000000000-BFKT7:1:1110:13833:18282 1:N:0:35
AAAGTCGAGGTGCCTAAAGTGGCAACCCAGACTAAGATTGAGGTTGGTGGTGTAGAGCTTCCTGTAGCCGCATGGCGTTCGTACTTAAATATGGAACTAACCATTCCAATTTTCGCTGTCTCTTATACACATCTCCGAGCCCACGAGACA
+
CCCCCFCCCCBBGGGGGGGGGGGHHHHGGHHGHHHHGHHHFGHHHHGGFGEGHGHFHHHHGGHHHHHGHGGCGGHHGFGGGFHGHHHHHHHHHHFGFHHHGFDHHHHGHHHHHHGGGGFFFFHHHHHFHGHFGHFFD?DCGGHGGGGDGC
@M02034:409:000000000-BFKT7:1:1110:11872:18285 1:N:0:35
AAAGTCGAGGTGCCTAAAGGGGCAACCCAGACTCATCAGCCGGTTGGTGGTGTAGAGCTTCCTGTAGCCGCATGGCGTTCGTACTTAAATATGGAACTAACCATTCCAATTTTCGCTGTCTCTTATACACATCTCCGAGCCCACGAGACA
+
>1>A1@A>AD1>GCBGCGG1AEAAFHCEEHHGBHFFHHFGHGGGGGGAFAA//AFFBDG1GBGFGHGGHGGGCF0AEEECEEFHEFB11B2F>FF1BE1BFEDFHDF2GGEBB2ECGCCEF2FG1>2DDF11<@GGC/<<@E/FCCGECF
@M02034:409:000000000-BFKT7:1:1110:18388:18286 1:N:0:35
AAAGTCGAGGTGCCTAAAGTGGCAACCCAGACTAATGGGCCGGTTGGTGGTGTAGAGCTTCCTGTAGCCGCATGGCGTTCGTACTTAAATATGGAACTAACCATTCCAATTTTCGCTGTCTCTTATACACATCTCCGAGCCCACGAGACA
+
CCDDCFCCCDCCGGGGGGGGGGGHHHHGGHHGHHHHHFHCHGGGGGGGFGEFHHHHHHHHHHHHHHHHHGGGGGHHGGGGGEHHHHHHHHHHHHHHGHGHHHHHHHHHHHHHHHGGGGGHHFHHFHHHHHHHHHHHGCGGGGHGGGGGGF
@M02034:409:000000000-BFKT7:1:1110:13026:18293 1:N:0:35
AAAGTCGAGGTGCCTAAAGTGGCAACCCAGACTCCGCCTCGGGTTGGTGGTGTAGAGCTTCCTGTAGCCGCATGGCGTTCGTACTTAAATATGGAACTAACCATTCCAATTTTCGCTGTCTCTTATACACATCTCCGAGCCCACGAGACA
+
CCCCBFCCDDABGGGGGGGGGGGHHHHGGHHGHHHGGGGGGGGHGGGEFGEFGHHHHHHHHHHHGHHHHGGGGGHHGGGGGEHHHHHHHHHHHHHHGHHHHHHHHHGHHHHHHHGGGGGHHHHHHHGHGHHHHHGHD/CCFGHGGGGGGF
@M02034:409:000000000-BFKT7:1:1110:28937:18294 1:N:0:35
AAAGTCGAGGTGCCTAAAGTGGCAACCCAGACTGCGACTACTGTTGGTGGTGTAGAGCTTCCTGTAGCCGCATGGCGTTCGTACTTAAATATGGAACTAACCATTCCAATTTTCGCTGTCTCTTATACACATCTCCGAGCCCACGAGAC
+
AAAAAFAADBAAFGGFGGGGG4FGHHHDACAFG3FE22A23B3FFB2EFFEAAGHFFHHHDGHGGGF5GEGEEEHHGEEFFGGGFGF3@FFFGBB3FFF3FHHHHGHF4BF4FGCEGGGFHGHHHGFG2B1FFFGHG/BBGE/FD/CD?
@M02034:409:000000000-BFKT7:1:1110:2397:18296 1:N:0:35
AAAGTCGAGGCGCTAAAGTGGCAACCCAGACTATGTGTGATGTTGGTGGTGTAGAGCTTCCTGTAGCCGCATGGCGTTCGTACTTAAATATGGAACTAACCATTCCAATTTTCGCTGTCTCTTATACACATCTCCGAGCCCACGAGACAG
+
BAAABFBBDB2DEGEEGDGGGGHHHHFGGDFHHHGG55BFGHGFBGBAEEEGHHBEGFHFHHHHFFFGEGEEGHGCBEGGGHGHHDGGD?GFFBGFGD3GF3BGHBFEGFFFGGGDD?BFGHHHHBFGGHCGHFGGBCDCFEGGGGEDHF
@M02034:409:000000000-BFKT7:1:1110:11271:18297 1:N:0:35
AAAGTCGAGGTGCCTAAAGTGGCAACCCAGACTGTGAATAGTGTTGGTGGTGTAGAGCTTCCTGTAGCCGCATGGCGTTCGTACTTAAATATGGAACTAACCATTCCAATTTTCGCTGTCTCTTATACACATCTCCGAGCCCACGAGACA
+
CCCCBFCBCCCCGGGGGGGGGGGHHHHGGHGGHHHHHHHHHHHHHHHGFGEFGHHHHHHHHHHHHHHHHGGGGGHHGEGGGEHHHHHHGHHHHHHHGFHHHHGHHHHHHHHHHHGGGGGHHGHHHHGHFHFHHHHHG/DFGGHGGGGGGG
@M02034:409:000000000-BFKT7:1:1110:25510:18299 1:N:0:35
AAAGTCGAGGTGCCTAAAGTGGCAACCCAGACTAAGACGAAGGTTGGTGGTGTAGAGCTTCCTGTAGCCGCATGGCGTTCGTACTTAAATATGGAACTAACCATTCCAATTTT
+
CCCCCFBBCCBCGGGGGGGGGGGHHHHGGHHGHHHHH3A22BEBFHFFGGEFHHHGHHHHHHHHHHHHHGGGGGHHGEGGGFHHHHHHHHHHHHHHHHHHHHHHHHFHH4FHH
@M02034:409:000000000-BFKT7:1:1110:5256:18300 1:N:0:35
AAAGTCGAGGTGCCTAAAGTGGCAACCCAGACTAATCATCAGGTTGGTGGTGTAGAGCTTCCTGTAGCCGCATGGCGTTCGTACTTAAATATGGAACTAACCATTCCAATTTTCGCTGTCTTTATACACATCTCCGAGCCCACGAGACAG
+
ABAAAFBBDBAAFGGGGGGGGGGFGHHDGHHFHFFHHHHHFGHGGFGGGGEFAAF5GDFHEFFGFABBFEGFGGHFE?ECF?2?1FGFHGFGBD33@FGHF0EGHEGEFHFHHFEGGA?BGGF?F4BDB2?CFGGBB@CC/FGGGGD<FF
@M02034:409:000000000-BFKT7:1:1110:26365:18302 1:N:0:35
AAAGTCGAGGTGCCTAAAGTGGCAACCCAGACTTCTCCGGGTGTAGAGCTTCCTGTAGC
+
CCCCCFBBCCBCGGGGGGGGGGGHHHHGGHHGHHH53GAE22EFFGB55BGBADFB555
@M02034:409:000000000-BFKT7:1:1110:11877:18303 1:N:0:35
AAAGTCGAGGTGCCTAAAGTGGCAACCCAGACTCATCAGCCGGTTGGTGGTGTAGAGCTTCCTGTAGCCGCATGGCGTTCGTACTTAAATATGGAACTAACCATTCCAATTTTCGCTGTCTCTTATACACATCTCCGAGCCCACGAGACA
+
BBCCBFCCCCBBGGGGGGGGGGGHHHHGGHHGHHHHHHHHHGGGGGGGFGEFGGHHHHHHHHHHHHHHHGGEGGHHGGGGGFHHHHHHHHHHHHGHHHGHHHHHHHHHHHHHHGGGGGGHHHHHHHHHHHFHHHHHGFCGGGHGGGGGGB
@M02034:409:000000000-BFKT7:1:1110:24904:18303 1:N:0:35
AAAGTCGAGGTGCCTAAAGTGGCAACCCAGACTTCGCATCGGGTTGGTGGTGTAGAGCTTCCTGTAGCCGCATGGCGTTCGTACTTAAATATGGAACTAACCATTCCAATTTTCGCTGTCTCTTATACACATCTCCGAGCCCACGAGACA
+
CCCCCFCCCCCCGGGGGGGGGGGHHHHGGHHGHHHGGGGGGGGHGGGEFGEFGHHHHHHHHHHHHHHHHGGGGGHHGGGGGGHHHHHHHHHHHDGHHHHHHHHHHHGHHHHHHGGGGGGGHHHHHHHHHHFHHHFHGCGGGGHGGGGFGC
@M02034:409:000000000-BFKT7:1:1110:18078:18304 1:N:0:35
AAAGTCGAGGTGCCTAAAGTGGCAACCCAGACTTCTCCTGCGGTTGGTGGTGTAGAGCTTCCTGTAGCCGCATGGCGTTCGTACTTAAATATGGAACTAACCATTCCAATTTTCGCTGTCTCTTATACACATCTCCGAGCCCACGAGACA
+
BBBBAFBBBDAAGGGBGDFBGFGHHHHGGHHGHHHHHHHHHGGEGGGFFGBFFGHHHHHHHHHHHGHFHFEGGGGHGFGGGGFHHHHHHHHHHGFGFHGBHFHGHFFHGHHHHHEGGGGFHGHHGHHHFGHHHHFHGCGGGGHGGCGGFF
@M02034:409:000000000-BFKT7:1:1110:3419:18304 1:N:0:35
AAAGTCGAGGTGCCTAAAGTGGCAACCCAGACTGGTTCGGGTGTTGGTGGTGTAGAGCTTCCTGTAGCCGCATGGCGTTCGTACTTAAATATGGAACTAACCATTCCAATTTTCGCTGTCTCTTATACACATCTCCGAGCCCACGAGAC
+
ABA?AFBBBBAAFGGGFGGGGGDFHHHGFHHGHHGFHHEGGBEEEHHFGGEFBEGFHHHHFFHFGFGFHFCGGFHHGEEFEEEGHHHGHHFHFFFFHFHHHHHHHHHGHFHHHHGGGGDBGFHHGHHGHHHFFGHGG/CCGEHGGGCEG
@M02034:409:000000000-BFKT7:1:1110:13783:18307 1:N:0:35
AAAGTCGAGGTGCCTAAAGTGGCAACCCAGACTCAGAATAATGTTGGTGGTGTAGAGCTTCCTGTAGCCGCATGGCGTTCGTACTTAAATATGGAACTAACCATTCCAATTTTCGCTGTCTCTTATACACATCTCCGAGCCCACGAGACA
+
CCCCBFCCCCCBGGGGGGGGGGGGHHHGGHHGHHHHHGHFGHHHHHHGGGFFGHHFHHHHHHHHHGHHHGGFGGHHGGGGGGGHHHHHHHHHHHGHHHHHHHGHHHFHHHHHHHGGGGGHHGHHEHHHGHHHHHHHGCGGGGGF?FGG?B
@M02034:409:000000000-BFKT7:1:1110:22271:18313 1:N:0:35
AAAGTCGAGGTGCCTAAAGTGGCAACCCAGACTGTGGCTGGTGTTGGGG
+
CCCCCFBCCCBCGGGGGFGGGGGHHHHGGHHGHHH5GEHGGHHHFH20A
@M02034:409:000000000-BFKT7:1:1110:5036:18316 1:N:0:35
AAAGTCGAGGTGCCTAAAGTGGCAACCCAGACTTCTTCTTCTGTTGGTGGTGTAGAG
+
AAAAAD1ADD>AEGGGGGGGGGGF1ECEGHGCC21D12DA2F1BGHAE//BA/1D2D
@M02034:409:000000000-BFKT7:1:1110:16754:18320 1:N:0:35
AAAGTCGAGGTGCCTAAAGTGGCAACCCAGACTGGGGAGAGGGTTGGTGGTGTAGAGCTTCCTGTAGCCGCATGGCGTTCGTACTTAAATATGGAACTAACCATTCCAATTTTCGCTGTCTCTTATACACATCTCCGAGCCCACGAGACA
+
CCCCCFCCCCBBGGGGGGGGGGGGGHHGGHHGHHHGGGGGGGGEGGGGFGEFGHHGHHHHHHHHGGHHHGGGGGHHGEGGGEHHHHHHHHHHHHHHHHHHHHFHHHHGHHHHHGGGGGGHHHHHHHHHGHFHHHHHGGGGGGHGGGGGGH
@M02034:409:000000000-BFKT7:1:1110:3538:18326 1:N:0:35
AAAGTCGAGGTGCCTACAGTGGCAACCCAGACTAAGGCTACTGTTGGTG
+
AAAAAFAAD?>1BFGG1BGBDGGECCGFEEEFHHF10AFFCGFH2G//F
@M02034:409:000000000-BFKT7:1:1110:21421:18332 1:N:0:35
AAAGTCGAGGTGCCTAAAGTGGCAACCCAGACTGAGCGGGGGGTTGGTGGTGTAGAGCTTCCTGTAGCCGCATGGCGTTCGTACTTAAATATGGAACTAACCATTCCAATTTTCGCTGTCTCTTATACACATCTCCGAGCCCACGAGACA
+
BBBABFBBBBBBGGGGGGGGGGGFHHHGGHHGHGHFBEC2EECGGGGDFDDFGFGFGHHGHHHFHHHHHGGFDGHHGAFFGFHGGGGFFGGGGGGGGGGGGGGGGGGGGFGGGFADGGDFFFFFFFFFFFFFFFFFFF;=FFFFFFFDF;
@M02034:409:000000000-BFKT7:1:1110:11391:18338 1:N:0:35
AAAGTCGAGGTGCCTAAAGTGGCAACCCAGACTCAGCTTGCGGTTGGTGGTGTAGAGCTTCCTGTAGCCGCATGGCGTTCGTACTTAAATATGGAACTAACCATTCCAATTTTCGCTGTCTCTTATACACATCTCCGAGCCCACGAGACA
+
AAABBFABBBABGGGGGGGGGGGGGHHGGHHGHHHHHHHHHGGEGGGGGGBFGHHFHHHHHHHGHHHHHGGGGGHHGEGGGFHHHHHHHHHHHHHHHHHHHHHHHHHHHHHHHHGGGGGGHHHHHHHHHGFHFFBGGBCGGGHGCGGGGH
@M02034:409:000000000-BFKT7:1:1110:15799:18341 1:N:0:35
AAAGTCGAGGTGCCTAAAGTGGCAACCCAGACTGGGACTATGGTTGGTGGTGTAGAGCTTCCTGTAGCCGCATGGCGTTCGTACTTAAATATGGAACTAACCATTCCAATTTTCGCTGTCTCTTATACACATCTCCGAGCCCACGAGACA
+
BBCCBFBBCCCBGGGGGGGGGGGHHHHGGHHGHHGHHGHHHHHGHGGGFGEFFGHHHHHHHHHHHHHHHGGGGGHHGGGGGGHHHHGHHHGGHHHHGGGHHHFHHHHHHHHHHEFGGGFGHHHHHHGHGHFHHHGHG?GCGGHGGGGGGG
@M02034:409:000000000-BFKT7:1:1110:23153:18342 1:N:0:35
AAAGTCGAGGTGCCTAAAGTGGCAACCCAGACTAGTAAGAATGTTGGTGGTGTAGAGCTTCCTGTAGCCGCATGGCGTTCGTACTTAAATATGGAACTAACCATTCCAATTTTCGCTGTCTCTTATACACATCTCCGAGCCCACGAACTA
+
CCCCCFBACCCCGGGGGGGGGGGHHHHGGHHGHH3GH5AB53FGGHHEFGEFHHHGHHHHHHHHHHHHHGGGGGHHGGGGGFFHHHHGHHHHHFHHHHHHHHHHHHGHHHHHHHGGGGGHHHHHHHHHHHHHHHGHGGFCGGHGGGA<<?
@M02034:409:000000000-BFKT7:1:1110:6722:18345 1:N:0:35
AAAGTCGAGGTGCCTAAAGTGGCAACCCAGACTAAGAATGCGGTTGGTGGTGTAGAGCTTCCTGTAGCCGCATGGCGTTCGTACTTAAATATGGAACTAACCATTCCAATTTTCGCTGTCTCTTATACACATCTCCGAGCCCACGAGACA
+
AAAAAFAADDAAFBG1C1FGDGFHHHHGGGHGHHGHHBFAFEGEGEEEFGEFHHHHHHGHGHHGGFHFHGGCF?HHGGGGGGHHHHGGHBFHGFGEBFFFEGBGHFDGHGGFHGEGGGGHHFGFHHDFDFDGFHF1CGG?CEHGCCGCCC
@M02034:409:000000000-BFKT7:1:1110:6702:18349 1:N:0:35
AAAGTCGAGGTGCCTAAAGTGGCAACCCAGACTAAGAATGCGGTTGGTGGTGTAGAGCTTCCTGTAGCCGCATGGCGTTCGTACTTAAATATGGAACTAACCATTCCAATTTTCGCTGTCTCTTATACACATCTCCGAGCCCACGAGAC
+
ABBA>DBBDBAAGGGGGGGEGGFHHHHGGHHGHGHHHHHHHGGAFFGAFGBFFGHHHFHGHHHGGHHHHGGGGGHAEEEGGEGGHHHGFHFHGHHHFHFFFFFFFGHHHHHHGHGGGGEGGFFHBFFFBGHFBF@FE@D//FFED@DFC
@M02034:409:000000000-BFKT7:1:1110:3039:18350 1:N:0:35
AAAGTCGAGGTGCCTAAAGTGGCAACCCAGACTGTTTGTCATGTTGGTGGTGTAGAGCTTCCTGTAGCCGCATGGCGTTCGTACTTAAATATGGAACTAACCATTCCAATTTTCGCTGTCTCTTATACACATCTCCGAGCCCACGAGACA
+
CCCBCFCCCCBBGGGGGFGGGGGHHGHGGHHGHHHHHHHHHHHHHHGEFGBFFHHFHHHHHCHFGHHGHGEEGGHHGEGGFEGHHHGFGFFGHHHHGHGFFGFHHHHFHHHHHHGGGGGGHHHHGHGHFGGHGHGGECGCCGGFGGGDDF
@M02034:409:000000000-BFKT7:1:1110:9901:18356 1:N:0:35
AAAGTCGAGGTGCCTAAAGTGGCAACCCAGACTCTTACTCAGGTTGGTGGTGTAGAGCTTCCTGTAGCCGCATGGCGTTCGTACTTAAATATGGAACTAACCATTCCAATTTTCGCTGTCTCTTATACATATCTC
+
AAAAAFABB@AAGGGGGBGBGBFHFCGE2FG2EGHHHGGHHCGFFHGDCEBBABFFGFGFH3GBEFF5FE00EEFAEEEEEBB1?E4B3F4GG33@3@333?3G3G4FBD?FHB?//E?34FFHFGFGG2BD2BB
@M02034:409:000000000-BFKT7:1:1110:18872:18357 1:N:0:35
AAAGTCGAGGTGCCTAAAGTGGCAACCCAGACTCAGAAGAATGTTGGTGGTGTAGAGCTTCCTGTAGCCGCATGGCGTTCGTACTTAAATATGGAACTAACCATTCCAATTTTCGCTGTCTCTTATACACATCTCCGAGCCCACGAGACA
+
CCCCAFBCCCBBGGGGGGGGGGGHHHHGGHHGHHHHHHHHHHHHHHHGFGFFGHHHHHHHHHHHHHHHHGGGGGHHGEGGGFHHHHHHHHHHHHHGHHHGHGFHHHGHHHHHHHGGGGGHHHHHHHHHHHGHGHHHGFGGGGHGGGGGGH
@M02034:409:000000000-BFKT7:1:1110:20386:18366 1:N:0:35
AAAGTCGAGGTGCCTAAAGTGGCAACCCAGACTAATAAGAAGGTTGGTGGTGTAGAGCTTCCTGTAGCCGCATGGCGTTCGTACTTAAATATGGAACTAACCATTCCAATTTTCGCTGTCTCTTATACACATCTCCGAGCCCACGAGACA
+
BBBBBFBBBBBBGGGFGGGFGGGHHHHGGHFFFGHFFGFF5AGHHHEA22FEA3F5DEBFFHHFH5ADA1F>EF11>EEFEAEFGHHD3DHFEG33BCGFB?3BFBE??FDGF?>EEE<G4FGF?F4BFF2FGFD2C/>>CAFF/C</??
@M02034:409:000000000-BFKT7:1:1110:3493:18366 1:N:0:35
AAAGTCGAGGTGCCTAAAGTGGCAACCCAGACTAGTAGGGGTGTTGGTGGTGTAGAGCTTCCTGTAGCCGCATGGCGTTCGTACTTAAATATGGAACTAACCATTCCAATTTTCGCTGCTCTTATACACATCTCCGAGCCCACGAGAC
+
>3AA>B3>DDBBFGFGFGEBFGGHHHHGGHHGHHHHFHGGGGEGGGHGGGGGHGFHGHHHGHHHFHHHGEEEGBC1>EEGGEEGGF43FGHHH33?FGEGH0FFG4?BGFHHFHGGGEFFFHHFH?FBF1?FDFFD@DGGGAG@?/?C
@M02034:409:000000000-BFKT7:1:1110:4939:18372 1:N:0:35
AAAGTCGAGGTGCCTAAAGTGGCAACCCAGACTGGGGTGGCGGTTGGTGGTGTAGAGCTTCCTGTAGCCGCATGGCGTTCGTACTTAAATATGGAACTAACCATTCCAATTTTCGCTGTCTCTTATACACATCTCCGAGCCCACGAGACA
+
CCBCCFBCCBBBGGGGGGGGGGGHHHHGGHHGHHGHGEEGGGGGGGGFGGBFGHHHHHHHHHHHHHHHHGGGGGHGFEEGGAGGHHHFHGFGHHGHHHGHHHGHHHHHHHHHHHGGGGDFHGHHFHFHFHHHHHGHGCGGGGGGCGGGGC
@M02034:409:000000000-BFKT7:1:1110:3487:18383 1:N:0:35
AAAGTCGAGGTGCCTAAAGTGGCAACCCAGACTAGTAGGGGTGTTGGTGGTGTAGAGCTTCCTGTAGCCGCATGGCGTTCGTACTTAAATATGGAACTAACCATTCCAATTTTCGCTGCTCTTATACACATCTCCGAGCCCACGAGACAG
+
AAAAAFCBCCABGGGGGGGFGGGGHHHGGHHGHHHHHHHGGEFGGHHGEGGGGHHHHHHHGGGGFHHGFFGGGGGHGEGGFEGFHHHHGHGHHGFGFHFHHEFGHDFHHHHHHHGGGGGHGHHFHGHGH2GFHGFE<CGGFHGGGGGGHH
@M02034:409:000000000-BFKT7:1:1110:7086:18388 1:N:0:35
AAAGTCGAGGTGCCTAAAGTGGCAACCCAGACTCCTGAGCAGGTTGGTGGTGTAGAGCTTCCTGTAGCCGCATGGCGTTCGTACTTAAATATGGAACTAACCATTCCAATTTTCGCTGTCTCTTATACACATCTCCGAGCCCACGAGAC
+
BBBBBFBBBBBAGGGGGGFGGGGGHHHGGGHGHBA33A2B33FBFGFEECEGHHHHFHHFFFHHHBGHHGE0EECAEFGGDFFEHHFHFFFFF333GGHH303FGFFBFGEHHEEGGEEH4GGFFGFGDGGCGHHBF?CFGGHGC@?DD
@M02034:409:000000000-BFKT7:1:1110:6459:18389 1:N:0:35
AAAGTCGAGGTGCCTAAAGTGGCAACCCAGACTCCTGCGACGGTTGGTGGTGTAGAGCTTCCTGTAGCCGCATGGCGTTCGTACTTAAATATGGAACTAACCATTCCAATTTTCGCTGTCTCTTATACACATCTCCGAGCCCACG
+
BBBBBFBBBBBBBGFGFFGFGGGHGHHGCGHGHB33BGG2AFGEF?EBFAEEFGG5FBGHHHHFHHHFHEEEEFHHGFGGEEFHEHGBDGFHGHGFBFF3FGFFFHHHGGHHHFCDGGDBFBGFFG@>FGGHFGD<C>DC/?GAG
@M02034:409:000000000-BFKT7:1:1110:6480:18391 1:N:0:35
AAAGTCGAGGTGCCTAAAGTGGCAACCCAGACTCCTGCGACGGTTGGTGGTGTAGAGCTTCCTGTAGCCGCATGGCGTTCGTACTTAAATATGGAACTAACCATTCCAATTTTCGCTGTCTCTTATACACATCTCCGAGCCCACGAGACA
+
CCCCCFBBCCCCGGGGGGGGGGGHHHHGGHHGHHHHHHGGGGGGGGGFFFFGHFHGHHHHHHHHHFHHHGGGEGHGGEGGGFGHHHHGHHHHHGD?GHHHGFFGHFFHHGHHHHGGGGDGHHHHHGHHHFHHHHHHG?DGGGHGGGGGGG
@M02034:409:000000000-BFKT7:1:1110:18925:18392 1:N:0:35
AAAGTCGAGGTGCCTAAAGTGGCAACCCAGACTAATGCTCCTGTTGGTGGTGTAGAGCTTCCTGTAGCCGCATGGCGTTCGTACTTAAATATGGAACTAACCATTCCAATTTTCGCTGTCTCTTATACACATCTCCGAGCCCACGAGACA
+
BBCCAFCBCDCCGGGGGGGGGGGHHHHGGHHGHHHHHHHHHHHHHHHFGGGFGHHHHHHHHHHHHHHHHGGGGGHHGGGGGFHHHHHHHHHHHHHHGGHHHHHHHHGHHHHHHHGGGGGHHHHHGHHHHHHHFHFHGCGFGGHGGGGGGH
@M02034:409:000000000-BFKT7:1:1110:3674:18397 1:N:0:35
AAAGTCGAGGTGCCTAAAGTGGCAACCCAGACTCAGCAGCAGGTTGGTGGTGTAGTGCTTGCTGTAGCCGCATGGTG
+
BBCBBFBBCCBCGGGGGGGGGGGHGHHGGHHGHF3BGAGABBGH3F2A11BA13D5A55A3BAB55A53AE0B?155
@M02034:409:000000000-BFKT7:1:1110:7081:18406 1:N:0:35
AAAGTCGAGGTGCCTAAAGTGGCAACCCAGACTCCTGAGCAGGTTGGTGGTGTAGAGCTTCCTGTAGCCGCATGGCGTTCGTACTTAAATATGGAACTAACCATTCCAATTTTCGCTGTCTCTTATACACATCTCCGAGCCCACGAGACA
+
BCCDBFBBCCBBGGGGGGGGGGGHHHHGGHHGHHGHHHHHHHHFHHGEFGEFFFGFHHHHHHHHHHHGHGGGGGHHGEFGGEGHHHHHHHGHHHGFHHHHHHHGGFHHHHHHHBGGGGEGHGHHHHHGHFHHHHHHG@GGGGHGGGGFGH
@M02034:409:000000000-BFKT7:1:1110:12706:18409 1:N:0:35
AAAGTCGAGGTGCCTAAAGTGGCAACCCAGACTAATAAGACGGTTGGTGGTGTAGAGCTTCCTGTAGCCGCATGGCGTTCGTACTTAAATATGGAACTAACCATTCCAATTTTCGCTGTCTCTTATACACATCTCCGAGCCCACGAGACA
+
CCCCBFCCCCACGGGGGGGFGGGHHHHGGHHGHHHHHHHHHGGGGGGEFGFFGHHHHHHHHHHHGHHHHGGGGGHHGGGGGFHHHHHHHHHHHHHHHHHHHHGHHHGHHHHHHHGGGGGHHHHHHHHHHHGHGHHHGFGCGGHGGGGGGF
@M02034:409:000000000-BFKT7:1:1110:18936:18410 1:N:0:35
AAAGTCGAGGTGCCTAAAGTGGCAACCCAGACTAATGCTCCTGTTGGTGGTGTAGAGCTTCCTGTAGCCGCATGGCGTTCGTACTTAAATATGGAACTAACCATTCCAATTTTCGCTGTCTCTTATACACATCTCCGAGCCCACGAGACA
+
A?AAADA>@AAAGFGEGDD6FGEFFHHGGGHGHHGHGCFHHHGAFGAEEEEFHFHFFHBHGHHFGGFFFGGGGGHGGGGGGGHHGGD3DGFFHEFGHHFHHFFGGFFFHGFFGEEFGGGFFFGF4FFGFGB1BFBGG?DDCEEED?CEDF
@M02034:409:000000000-BFKT7:1:1110:18232:18413 1:N:0:35
AAAGTCGAGGTGCCTAAAGTGGCAACCCAGACTCAGACTAGTGTTGGTGGTGTAGAGCTTCCTGTAGCCGCATGGCGTTCGTACTTAAATATGGAACTAACCATTCCAATTTTCGCTGTCTCTTATACACATCTCCGAGCCCACGAGACA
+
BBCCBFCCCCABGGGGGGGFGGGHHGFGGHHGHHHHHHHHHHHHHHHGGGEFFFHHHFHHHHHHHHHHHGGGGGGHGFGGGEHHHHHGHHHFHHHHGHGFHGFHHGHGHHHHHHGGGGGHHHHHHHHHHHFHGGGHGCGGGGHGGGGGGE
@M02034:409:000000000-BFKT7:1:1110:19848:18413 1:N:0:35
AAAGTCGAGGTGCCTAAAGTGGCAACCCAGACTACTCCTACTATTGGTGGTGTAGAGCTTCCTGTAGCCGCATGGCGTTCGTACTTAAATATGGAACTAACCATTCCAATTTTCGCTGTCTCTTATACACATCTCCGAGCCCACGAGACA
+
ABBBAFABBBABGGGGGGGCGGGGHHHGGHHGHGHGHHHHHHHHHHGFAEAFGHHHHHHHHHHGFHHHHGGGGGHHGEGGGEGHHFGGHHHHHHHHHHGHHGHHHHHHHHHHHHGGGGEHHHHHHHGGHHHHHHFFD/@?GGHGGGGGGH
@M02034:409:000000000-BFKT7:1:1110:12593:18416 1:N:0:35
AAAGTCGAGGTGCCTAAAGTGGCAACCCAGACTGGTAAGGCGGTTGGTGGTGTAGAGCTTCCTGTAGCCGCATGGCGTTCGTACTTAAATATGGAACTAACCATTCCAATTTTCGCTGTCTCTTATACACATCTCCGAGCCCACGAGACA
+
BAABBFBBBBBBGGGGFGGGGGGHHHHGGHHGHHGHHHHHHGGAAEGEFG1BEGGDGGHHGHFHHHFHHD?EEEHFE?EFF?CGHHHHHGHHHHBHCGFFHHHHH4?GHFGHHFBADGDFFFGHGHF2F2@GCGDBC??/CFEE@CCDDG
@M02034:409:000000000-BFKT7:1:1110:23273:18419 1:N:0:35
AAAGTCGAGGTGCCTAAAGTGGCAACCCAGACTGTGCAGCAGGTTGGTGGTGTAGAGCTTCCTGTAGCCGCATGGCGTTCGTACTTAAATATGGAACTAACCATTCCAATTTTCGCTGTCTCTTATACACATCTCCGAGCCCACGAGACA
+
CCCCCFCBCCBBGGGGGGGGGGGHGHHGGHHGHFAGFFHGHGHHHHGGGGGFHHHHHHHHHHHHHGHHHGGEGGHHGGGGGGHHHHHGFHHHHHHHHHHGHHHHHHHHHGHHHGGGGGGHHHHHHHHHHHHHHHHHG/BDGGHGGGGGG<
@M02034:409:000000000-BFKT7:1:1110:22632:18431 1:N:0:35
AAAGTCGAGGTGCCTAAAGTGGCAACCCAGACTCAGGCGACGGTTGGTGGTGTAGAGCTTCCTGTAGCCGCATGGCGTTCGTACTTAAATATGGAACTAACCATTCCAATTTTCGCTGTCTCTTATACACATCTCCGAGCCCACGAGAC
+
ABBCAFBBBCCCGGGGGGGGGGGHHHGGGGHGHHHHHHGGGGGGGGGEEGEFGHHHHHHHHHHHHFHHHGGEEGHHGGGGGEGGHHHFHHHHHGHHGHFFHHGHHHFHFGHHHHGGGGCGHHHHHHHHGHFHHHFFE@FGCGHGGGGGG
@M02034:409:000000000-BFKT7:1:1110:12669:18436 1:N:0:35
AAAGTCGAGGTGCCTAAAGTGGCAACCCAGACTAGTGGTAATGTTGGTGGTGTAGAGCTTCCTGTAGCCGCATGGCGTTCGTACTTAAATATGGAACTAACCATTCCAATTTTCGCTGTCTCTTATACACATCTCCGAGCCCACGAGACA
+
CCCCDFDDDDBAGGGGGGGGGGGHHHHGGHHGHHHHHHHHHHHHHHHGFGFFGHHHHHHHHHHHHHHHHGGGGGHHGGGGGFHHHHHHHHHHHHGHGHHGHHHHHHGHHHHHHHGGGGGHHHHHHHHHGHHHHHHGGCGGGGHGGGGGGH
@M02034:409:000000000-BFKT7:1:1110:26008:18437 1:N:0:35
AAAGTCGAGGTGCCTAAAGTGGCAACCCAGACTCATACTCATGTTGGTGGTGTAGAGCTTCCTGTAGCCGCATGGCGTTCGTACTTAAATATGGAACTAACCATTCCAATTTTCGCTGTCTCTTATACACATCTCCGAGCCCACGAGACA
+
AAABBFBCCCAAGGGGGGGGGFGHGHHGGHHGHHHHHHHHHHHHHHHEFGBFGHHHHHHHHHHHHHHHHGGGGGHHGEGGGEGHHHHGFHFHHGGHHHHHHGHHHHHHHHGHHHGGGGFFHHHHHGHHFHGHHHHFG@GGGGHGGGGGGG
@M02034:409:000000000-BFKT7:1:1110:28385:18446 1:N:0:35
AAAGTCGAGGTGCCTAAAGTGGCAACCCAGACTAATAATGTAGAGCTTCCTGTAGCCGCCTGGCGTTCGTACTTAAATATGGAACTAACCATTCCAATTTT
+
CCCCCFABCCBBGGGGGGGGGGGHHHHGGHHGHDEGEFHHFDG5AFGHH3G5A5G5FEG01AF1ABA1>EF1GF555DGFFF3B3FHC@1GF@G444B@EG
@M02034:409:000000000-BFKT7:1:1110:9282:18446 1:N:0:35
AAAGTCGAGGTGCCTAAAGTGGCAACCCAGACTAATAGGCAGGTTGGTGGTGTAGAGCTTCCTGTAGCCGCATGGCGTTCGTACTTAAATATGGAACTAACCATTAATTTTCGCTGTCTCTTATACACATCTCCGAGCCCACGAGACAGG
+
CCCBCFCCCCABGGGGGGGGGGGGHHHGGHHGHHHHHHHHHGGHHHGGFGEFHHHGHHHHHHHHGGFGFGGGGGHHGGGGGEGHHHHHHHGHHHGHHHHGHHHHHHGHHHHHGGFEEHHHHHHHHGFGFHHHHHGGGFGGGGGFGGGHHF
@M02034:409:000000000-BFKT7:1:1110:11762:18451 1:N:0:35
AAAGTCGAGGTGCCTAAAGTGGCAACCCAGACTTCGCCGGCTGTTGGTGGTGTAGAGCTTCCTGTAGCCGCATGGCGTTCGTACTTAAATATGGAACTAACCATTCCAATTTTCGCTGTCTCTTATACACATCTCCGAGCCCACGAGACA
+
CCCCCFCCCCBCGGGGGGGGGGGGHHHGGHHGHHHGGGGGGGGHHHHEFGGGHGHHHHHHHHHHHHGHHGGGGGHHGGGGGFHHHHGFGHHHHHHHHHGFHHGGHFHFHHHHHFCCGGGFHHHGGHHHGHDGFGFHGA/CCGHGGGGGGB
@M02034:409:000000000-BFKT7:1:1110:8707:18452 1:N:0:35
AAAGTCGAGGTGCCTAAAGTGGCAACCCAGACTCCGGCGCCTGTTGGTGGTGTAGAGCTTCCTGTAGCCGCATGGCGTTCGTACTTAAATATGGAACTAACCATTCCAATTTTCGCTGTCTCTTATACACATCTCCGAGCCCACGAGAC
+
DDDDCFBCCDBBGGGGGGGGGGGHHHHGGHHGHFGFG?EAAEHHHHHGGGFFGGHHHHHHHHHHHHHHHGGGGGHHGGGGGEFHHHHHHHGHHGHHGHHHHHHHHHHHHHHHHHGGGGGHHHHHHHHHHHGGHHHHF?FFGGHGGGGGG
@M02034:409:000000000-BFKT7:1:1110:4826:18454 1:N:0:35
AAAGTCGAGGTGCCTAAAGTGGCAACCCAGACTCAGGCTAGGGTTGGTGGTGTAGAGCTTCCTGTAGCCGCATGGCGTTCGTACTTAAATATGGAACTAACCATTCCAATTTTCGCTGTCTCTTATACACATCTCCGAGCCCACGAGACA
+
BBCCCFBBBCABGGGFGGGGGGGHGHHGGHGGHHFHHHHHHGHFGGGEFGEFFGGFHGHHGHHGGEGBGEEFGEHFEEGGEBEHGHFFHHHHHHHFFHF3FFDGHFGHHHHHHHFFCE/BGFHHHHFFFHHHHHHDECC<DGAFGGGG<=
@M02034:409:000000000-BFKT7:1:1110:21277:18460 1:N:0:35
AAAGTCGAGGTGCCTAAAGTGGCAACACAGACTGAGAATAAGGTTGGTGGTGTAGAGCTTCCTGTAGCCGCATGGCGTTCGTACTTAAATATGGAACTAACCATTCCAATTTTCGCTGTCTCTTATACACATCTCCGAGCCCACGAGACA
+
CCCCCFCBBBBCGGGGGGGGFGGHGHGGHHHHHHHHFGGE5BGHFGF2AEEEAAD5FFEGHHHHH5FEDFGEEEFFF>EEGGFHAGGFHHHGFBEGF3DFEGHGHFFHGFGHHDEDFA?GHHHHGHHBDFFHFHG2?BDF?EEFCGGFG?
@M02034:409:000000000-BFKT7:1:1110:4839:18466 1:N:0:35
AAAGTCGAGGTGCCTAAAGTGGCAACCCAGACTCAGGCTAGGGTTGGTGGTGTAGAGCTTCCTGTAGCCGCATGGCGTTCGTACTTAAATATGGAACTAACCATTCCAATTTTCGCTGTCTCTTATACACATCTCCGAGCCCACGAGACA
+
BBABBFABCCBCGGGGGGGFGGGHHHHGGHHGHHHHHHHHHHHHFEEEFGFFFFHGHHHHHHHHHFGGHGGEFEHFGEFGGEHHHHHHGHHHHHEDHHHHFADGHFGHHHHHHGC?FGEGFBGGDHEHFHHHHHEHGCC/B/?F@?FGA?
@M02034:409:000000000-BFKT7:1:1110:15799:18469 1:N:0:35
AAAGTCGAGGTGCCTAAAGTGGCAACCCAGACTAAGCATGAGGTTGGTGGTGTAGAGCTTCCTGTAGCCGCATGGCGTTCGTACTTAAATATGGAACTAACCATTCCAATTTTCGCTGTCTCTTATACACATCTCCGAGCCCACGAGACA
+
BBBBAFBCCCBBGGGGGGGGGGGHHHHGGHHGHHHHHHHHHHHHHHGFFFEFGFHFHGHGHHHHHHHHHFGGGGGGGFEGFEGHHHHHHHHHGGFEFHGHHHDHHHHHHGHHHHGGGGFFGDGHFHHHHHHHHHHBABFGGGHGGFCDG?
@M02034:409:000000000-BFKT7:1:1110:27018:18470 1:N:0:35
AAAGTCGAGGTCCCTAAAGTGGCAACCCAGACTAATAAGAAGGTTGGTGGTGTAGAGCTTCCTGTAGCCGCATGGCGTTCGTACTTAAATATGGAACTAACCATTCCAATTTTCGCTGTCTCTTATACACATCTCCGAGCCCACGAGACA
+
AAA1AFAADDA11A1GGGGGGFCEBGH?AAE0BEDBGGD11B01BAEEGAAFFHHFGHFHDHHEBDBBGEFGGGHHGEEGGFGHFHHHFHFGFFBDFGHHHHFGFGHHDFGHHHEGGGEDGHHGHHHHFGDFGFFHG/C/<FCGGCGGFF
@M02034:409:000000000-BFKT7:1:1110:22617:18473 1:N:0:35
AAAGTCGAGGTGCCTAAAGTGGCAACCCAGACTAATAAGACTGTTGGTGGTGTAGAGCTTCCTGTAGCCGCGTGGCGTTCGTACTTAAATATGGAACTAACCATTCCAATTTTCGCTGTCTCTTATACACATCTCCGAGCCCACGAGAC
+
CCCCCFCCCCBCGGGGGGGGGGGHHHHGGHHGHB3F5AFFDGHFFHE2AEEF13D5A5AB5FGGA5A5BAE0>E0/>?>FE????EHEDGG@FF33BFGH303BB?B??DBGF4/?EE/?33D?333FB2BGHHGBB//>@/FFC@CGG
@M02034:409:000000000-BFKT7:1:1110:16646:18478 1:N:0:35
AAAGTCGAGGTGCCTAAAGTGGCAACCCAGACTACTAGGGGGGTTG
+
CCCCBFCCCCABGGGGGGGFGGGHHHHGGH2A3D3FBGHHGGG@CD
@M02034:409:000000000-BFKT7:1:1110:6990:18480 1:N:0:35
AAAGTCGAGGTGCCTAAAGTGGCAACCCAGACTCCGCCTCGTGTTGGTGGTGTAGAGCTTCCTGTAGCCGCATGGCGTTCGTACTTAAATATGGAACTAACCATTCCAATTTTCGCTGTCTTTATACACATCTCCGAGCCCACGAGACAG
+
A?AA>DAA@>A4FGFGCFGFFGGHHHHGGAGFFHCEGGGFGHHHHHHEFGAFGFGBGGGHHH5GEDHHHGGEEFCC@EEGGEHHGHHH3FGFGBBGFGHHFHFGH4GGGHHFHGEEEGEFHFGFHFHHGGHHHFHG//CDEGGGC/AEHH
@M02034:409:000000000-BFKT7:1:1110:24926:18481 1:N:0:35
AAAGTCGAGGTGCCTAAAGTGGCAACCCAGACTTCTACTAGTGTTGGTG
+
1>A?AFAADD1AGFF1FFGFGFEGFEA00AAFGFFGG2FFFHBFGG//A
@M02034:409:000000000-BFKT7:1:1110:9473:18481 1:N:0:35
AAAGTCGAGGTGCCTAAAGTGGCAACCCAGACTTGTGAGGTGGTTGGTGGTGTAGAGCTTCCTGTAGCCGCATGGCGTTCGTACTTAAATATGGAACTAACCATTCCAATTTTCGCTGTCTCTTATACACATCTCCGAGCCCACGAGACA
+
BBCABFCCCCBCGGGGGGGGGGGHHHHGGHHGHHHHHHHHGHGEFGGGGGEFFHGHHHHHHHHHHHHHHGGGGGHHGGGGGFHHHHHGHHGHHHHHHHHGHHHHHHGHHHHHHGGGGGGGHGHHFHHHFHEHHHHHGDGGGGGGGGGGGF
@M02034:409:000000000-BFKT7:1:1110:10156:18482 1:N:0:35
AAAGTCGAGGTGCCTAAAGTGGCAACCCAGACTCAGAAGAATGTTGGTGGTGTAGAGCTTCCTGTAGCCGCATGGCGTTCGTACTTAAATATGGAACTAACCATTCCAATTTTCGCTGTCTCTTATACACATCTCCGAGCCCACGAGACA
+
AAA>ADABDBAAGGGGGGGGGGGFFFGEEGGFGFFC35B3GHFHHHHEFCABF3F5F5AFHBHFGGEGHEE0EEH1E?EFE>2F?FE@FEBBF333F3GH31FFBGG4BFDHD4>EE?/B4FFG4B?BFFB2BFHBE<CFC/GFGGGGDF
@M02034:409:000000000-BFKT7:1:1110:16268:18485 1:N:0:35
AAAGTCGAGGTGCCTAAAGTGGCAACCCAGACTCAGAGGCAGGTTGGTGGTGTAGAGCTTCCTGTAGCCGCATGGCGTTCGTACTTAAATATGGAACTAACCATTCCAATTTTCGCTGTCTCTTATACACATCTCCGAGCCCACGAGACA
+
DDDDDFBBCCBBGGGGGGGGGGGHHHHGGHHGHHHHHHGGGGGGGHGEFGEFGHHHHHHHHHHHHHHHHGGGGGHHGGGGGEHHHHHHHHHHHHHHHHHHHHGHHHHHHHHHHHGGGGGHHHHHHHGHHHFGHHGHGDGGGGHGGGGGGG
@M02034:409:000000000-BFKT7:1:1110:9489:18488 1:N:0:35
AAAGTCGAGGTGCCTAAAGTGGCAACCCAGACTTGTGAGGTGGTTGGTGGTGTAGAGCTTCCTGTAGCCGCATGGCGTTCGTACTTAAATATGGAACTAACCATTCCAATTTTCGCTGTCTCTTATACACATCTCCGAGCCCACGAGACA
+
BBBBBFBBBBBBGGGGGGGGGGGHGHHGGHHGHHGGFHHG3FFGGGGGGFGFGFHEHHHHHHHHHFHHHGGEEGHEFGGGGF?HFHHFHHGHHHE3GFGHHEFGGDFDFGFHHFEFGEEHHHGFB3GFFFHHFGHEG?GGCGAGGG??D?
@M02034:409:000000000-BFKT7:1:1110:4868:18488 1:N:0:35
AAAGTCGAGGTGCCTAAAGTGGCAACCCAGACTGCGCTTGGGGTTGGTGGTGTAGAGCTTCCTGTAGCCGCATGGCGTTCGTACTTAAATATGGAACTAACCATTCCAATTTTCGCTGTCTCTTATACACATCTCCG
+
CCCCCFCCCCCCGGGGGGGGGGGHHHHGGHHGHHFE2AEGGHGGGGC111EFA3G5ABBA5F@FBBF5@EFEEEA1>?/???2??EF3EFGBF333BBFG303B?4BB4DFHE4</C/???3D?3?32@22=F@G2?
@M02034:409:000000000-BFKT7:1:1110:14993:18488 1:N:0:35
AAAGTCGAGGTGCCTAAAGTGGCAACCCAGACTACTCCGCCGGTTGGTGGTGTAGAGCTTCCTGTAGCCGCATGGCGTTCGTACTTAAATATGGAACTAACCATTCCAATTTTCGCTGTCTCTTATACACATCTCCGAGCCCACGAGACA
+
BBBBBFBBBBBBGGGGGGGGGGGHHHHGGHGGHGFHHHEEE?FGGGGEFGGFFDHBGHFHHHHHHFGFHGGCGGHAEEEGF?BGHHH3FFGGEGEDFGHGHFFGGHHFGHFHHGBFG?CFFGHD2FBHHFGCFGHEG>DFGGHFDCCGGG
@M02034:409:000000000-BFKT7:1:1110:20707:18489 1:N:0:35
AAAGTCGAGGTGCCTAAAGTGGCAACCCAGACTATGAATCAGGTTGGTGGTGTAGAGCTTCCTGTAGCCGCATGGCGTTCGTACTTAAATATGGAACTAACCATTCCAATTTTCGCTGTCTCTTATACACATCTCCGAGCCCACGAGACA
+
BCCCCFCCCCAAGGGGGGGGGGGHHHHGGHHGHHHHHHHHHHHEHGFEGGFGHHHGHHHHHHHHHFGGHGGGGGHGFFGGGEGHHHHHHHHHHHHFHHHHHGHHHHGHHHHHHHGGGGFHHHHHHHHHHHHHHHGFG@GGGGHGGGGGGH
@M02034:409:000000000-BFKT7:1:1110:17059:18495 1:N:0:35
AAAGTCGAGGTGCCTAAAGTGGCAACCCAGACTCATAATGAGGTTGGTGGTGTAGAGCTTCCTGTAGCCGCATGGCGTTCGTACTTAAATATGGAACTAACCATTCCAATTTTCGCTGTCTCTTATACACATCTCCGAGCCCACGAGACA
+
AA1AAFAA?D>AGGGGBFFGGFCHFHHGGHEABHHHHHHHEA0FGBEEFGEEGEGHHHHHHGHHHGHBGC?EGGGCE?EFEEHHHHHHGHBEGGHFFC1B@FGGHHEFHFHHFHGGGA<<FEFGHHBHGFBFGG1FCCC//FCC????E?
@M02034:409:000000000-BFKT7:1:1110:3237:18496 1:N:0:35
AAAGTCGAGGTGCCTAAAGTGGCAACCCAGCGGGTTGGTGGTGTAAGTCTTCCTGTAGCCGCATGGCGTTCGTACTTAAATATGGAACTAACCATTCCAATTTTCGCTGTCTCTTATACACATCTCCGAGCCCACGAGACAG
+
CDDBCFABCCCDGGGGGGGGGGGHHHHGGHAAAEEFGGGGGGGHH5EAFGHHHHHHHHHHGGGGGHHGEGGGGHHHHHGFHHHHHFHHGGHHHHHHHGHFGHHHHGGGGGHHHHHHHHHGHFGHHGHGCCFGGHGGDGGGFH
@M02034:409:000000000-BFKT7:1:1110:2136:18498 1:N:0:35
AAAGTCGAGGTGCCTAAAGTGGCAACCCAGACTAATAATAATGTTGGTGGTGTAGAGCTTCCTGTAGCCGCATGGCGTTCGTACTTAAATATGGAACTAACCATTCCAATTTTCGCTGTCTCTTATACACATCTCCGAGCCCACGAGACA
+
BBBBBFAAB?AAGGGGGGFGGGGGHHHGGHHGHFBFBHGHCHFGGHGEEFEEGHHHFHHHHHHHF5FGHGEFEGHHGEGGGFHHHH4EGGEHHHEHGFF3FCGHGHEHGGHFGHCGGGEFFFFGGHBG4FHFHHBGG/>C@FHG//DEFF
@M02034:409:000000000-BFKT7:1:1110:7329:18501 1:N:0:35
AAAGTCGAGGTGCCTAAAGTGGCAACCCAGACTAAGGATACTGTTGGTGGTGTAGAGCTTCCTGTAGCCGCATGGCGTTCGTACTTAAATATGGAACTAACCATTCCAATTTTCGCTGTCTCTTATACACATCTCCGAGCCCACGAGACA
+
CCBCCFCCCCABGGGGGGGGGGGHHHHGGHHGHHGHHGHGHGHHHHHEGGGGGGHFHHHHGHHHHHGHHGGEGGHGGEGGGGGHHHHHGHHHH3@DGHGHHCFGHFHHHHHHHHGGGDEGHHHGHHHHHHGHHFGFGCDGGGFFC@@DEF
@M02034:409:000000000-BFKT7:1:1110:20970:18501 1:N:0:35
AAAGTCGAGGTGCCTAAAGTGGCAACCCAGACTGAGAAGCATGTTGGTGGTGTAGAGCTTCCTGTAGCCGCATGGCGTTCGTACTTAAATATGGAACTAACCATTCCAATTTTCGCTGTCTCTTATACACATCTCCGAGCCCACGAGACA
+
BBCCAFCCCCBAGGGGGGGFGGGHHHHGGHHGHHHHHHHHHHHHHHHAFGEFFGHGHHHHHHHHHHHHHGGFGGHHGEGGGFHHHHHHHHHHHHHEHHGHHHEGHHFHHHHHHHGGGGGGFGGHHHGHHHHHHHGHG@CFGGHFGGGGGH
@M02034:409:000000000-BFKT7:1:1110:10185:18504 1:N:0:35
AAAGTCGAGGTGCCTAAAGTGGCAACCCAGACTACGAAGCCGGTTGGTGGTGTAGAGCTTCCTGTAGCCGCATGGCGTTCGTACTTAAATATGGAACTAACCATTCCAATTTTCGCTGTCTCTTATACACATCTCCGAGCCCACGAGACA
+
AAAAAFBBCCBBGGGGGGGGGGGHHHHGGHHGHHHGGHGGHGGGGGGGFGEFGGHHHHHHHHHHHHHHHFGGGGHHGGGGGFHHHHHHHHHHHHHHGHGGHHFHHHHHHHHHHGGGGGGGHHHHHHGHHFFHHHHHGGCFGGHGGGGGGF
@M02034:409:000000000-BFKT7:1:1110:15253:18504 1:N:0:35
AAAGTCGAGGTGCCTAAAGTGGCAACCCAGACTAATAATAATGTTGGTGGTGTAGAGCTTCCTGTAGCCGCATGGCGTTCGTACTTAAATATGGAACTAACCATTCCAATTTTCGCTGTCTCTTATACACATCTCCGAGCCCACGAGACA
+
AAAAAFABBBABGGGGGGGGFEFGFFHGGHHGHHFBA55FBGGHHEHAAEEFGFGBGDGGHBHHHGGHHGGEEGH1EEEEGECGGFFDGFFHHBFEGHHHHHGGHHHFHGHHHHCGGGEHHHHH?FHGHFHGGGF?E?GGGEGEGGGGG?
@M02034:409:000000000-BFKT7:1:1110:26370:18504 1:N:0:35
AAAGTCGAGGTGCCTAAAGTGGCAACCCAGACTTCGTCTACTGTTGGTGGTGTAGAGCTTCCTGTAGCCGCATGGCGTTCGTACTTAAATATGGAACTAACCATTCCAATTTTCGCTGTCTCTTATACACATCTCCGAGCCCACGAGAC
+
CCCCCFCBBCCCGGGGGGGGGGGHHHHGGHHGH5DA2ABB5DGHHHHEFEGGGFHFGGHHFHHHHBGFFGGEFGHAEEGGFEFGHGHGHHHHHHB@GHHHF0EFGGFGHGHHHFGGGGFHDHHGGHEGFFHHHHGFG<CGGGHGGCGGG
@M02034:409:000000000-BFKT7:1:1110:29123:18508 1:N:0:35
AAAGTCGAGGTGCCTAAAGTGGCAACCCAGACTACTCCTCCGGTTGGCGGTGTAGAGCTTCCTGTAGCCGCATGGCGTTCGTACTTAAATATGGAACTAACCATTCCAATTTTCGCTGTCTCTTATACACATCTCCG
+
>AAA>DA>ADABGGGGFGFGGFGFHHHCE2GGHGF5EFGHCA2AEEC3AAAEB3D5F5FGDFFBBFB5BE@@EEGF>?EAEEGHFFGFDGGHGHFB?GGFF0FBEEFDGGG4FD@BFA<BBFFHFFF2>FFGFG22?
@M02034:409:000000000-BFKT7:1:1110:15834:18508 1:N:0:35
AAAGTCGAGGTGCCTAAAGTGGCAACCCAGACTGGGGGGGGGTTGGTGGTGTAGAGCTTCCTGTAGCCGCATGGCGTTCGTACTTAAATATGGAACTAACCATTCCAATTTTCGCTGTCTCTTATACACATCTCCGAGCCCACGAGACAG
+
CCCCCFCBBBABGGGGGGGGGGGHHHHGGHHGHFFHFGGGFF>BFF9ED9AABB0:9BF0FFFFBFBFD-@DDF.;;BAAABEAF0BFB0:FFBFFFBFFFBBFBFBFFFFF0=DAD;9BBBF0F0BBB:::00;D-@DFFE.B@9AFFE
@M02034:409:000000000-BFKT7:1:1110:29106:18519 1:N:0:35
AAAGTCGAGGTGCCTAAAGTGGCAACCCAGACTACTCCTCCGGTTGGTGGTGTAGAGCTTCCTGTAGCCGCATGGCGTTCGTACTTAAATATGGAACTAACCATTCCAATTTTCGCTGTCTCTTATACACATCTCCGAGCCCACGAGACA
+
BBBBBFAADDBBGGGGGGGGGGGHHHHGGHHGGGHHFFHHHEEGGGEAB1EFAAGBGFHHHHHHHGFHHGGCGGGAEEEGGEFFHHHHHGHHHGBGGHHHHF3BGFFEFGGHHFFGGEAGHFHFF3F3GFHFHFGFG?CG?GGGGGGDG<
@M02034:409:000000000-BFKT7:1:1110:19819:18526 1:N:0:35
AAAGTCGAGGTGCCTAAAGTGGCAACCCAGACTAATAATCGGGTTGGTGGTGTAGAGCTTCCTGTAGCCGCATGGCGTTCGTACTTAAATATGGAACTAACCATTCCAATTTTCGCTGTCTCTTATACACATCTCCGAGCCCACGAGACA
+
AABAAFAADDAAGGGCGGGFGGFHHHHGGHHGHHGHGHHHGGGAFEEBFEFGCFGFFBHFHHGHHHHHGGGGGGHFGEGFGEGHGFHGGHHGHFHFHHGFHHGGFGFHHHHHHGEEGGGFEGHHHHHHHFBGGHFGFC?B@FHGGGGADB
@M02034:409:000000000-BFKT7:1:1110:7528:18527 1:N:0:35
AAAGTCGAGGTGCCTAAAGTGGCAACCCAGACTAAGACTTCTGTTGGTGGTGTAGAGCTTCCTGTAGCCGCATGGCGTTCGTACTTAAATATGGAACTAACCATTCCAATTTTCGCTGTCTCTTATACACATCTCCGAGCCCACGAGACA
+
BBB@AFBBBBAAGGGGGGGBGGGHGHHGGHHGHHGGGHHHHHHHHHHEFGABBGHFHGHHHHHHHHHHHGEEGGHHEEEGGEGHHHHFGHGHHHHEFHHGFHGHHHHHHGHHHHGGGGEFHHHHGHHHHGHHHHHFE/DC?FEGGCCDDB
@M02034:409:000000000-BFKT7:1:1110:21200:18537 1:N:0:35
AAAGTCGAGGTGCCTAAAGTGGCAACCCAGACTGGGGAGCGGGTTGGTGGTGTAGAGCTTCCTGTAGCCGCATGGCGTTCGTACTTAAATATGGAACTAACCATTCCAATTTTCGCTGTCTCTTATACACATCTCCGAGCCCACGAGACA
+
BBBCAFBBDBCCGGGGGGGGGGGHHHHGGHHGHHHGGGCEGFGGFGEFFCEFHFHHHFHHFHHHHFHGHGGEFGHHGEGGGFGHHHHFGHHGHGBGGHHHHGFGHFFHBGHHHHCGGGGHHHHHDHHFGFFFHHHGG/@CGGGGGGG.E<
@M02034:409:000000000-BFKT7:1:1110:19804:18540 1:N:0:35
AAAGTCGAGGTGCCTAAAGTGGCAACCCAGACTAATAATCGGGTTGGTGGTGTAGAGCTTCCTGTAGCCGCATGGCGTTCGTACTTAAATATGGATCTAACCATTCCAATTTTCGCTGTCTCTTATACACATCTCCGAGCCCACGAGACA
+
CCCCCFCCCCCCGGGGGGGGGGGHHHHGGHHGHFEFEFHDF2AGAEE1A1EE1AF5AAAB5BBAF5D53?E0EEC1>1>F??2??GH@34GDF333BBGH303B34B4?FFGF4/EFE?DEHHB?FFFHFFCGGF?E/<CBEEGCFDGG?
@M02034:409:000000000-BFKT7:1:1110:25883:18544 1:N:0:35
AAAGTCGAGGTGCCTAAAGTGGCAACCCAGACTAAGCAGACTGTTGGTGGTGTAGAGCTTCCTGTAGCCGCATGGCGTTCGTACTTAAATA
+
CCDDCFBCCCCCGGGGGGGGGGGHHHHGGHHAGG3FCFGFGFHHHHGG22FE13D5B53AAFEBF5A53AF0EE11>?>CE>2?BDH33@F
@M02034:409:000000000-BFKT7:1:1110:19822:18545 1:N:0:35
AAAGTCGAGGTGCCTAAAGTGGCAACCCAGACTAATAATCGGGTTGGTGGTGTAGAGCTTCCTGTAGCCGCATGGCGTTCGTACTTAAATATGGAACTAACCATTCCAATTTTCGCTGTCTCTTATACACATCTCCGAGCCCACGAGACA
+
BBBBBFBBBBBBGGGGFFGGGGGHHHHGGHHGHHHHHHHHGGGHGGGEFGEFFGHHHHHHHHHHHHHFHGGFGGHHGFGGGGHHHHHHHHHHHHHHGGGHGHHHHHGHHHHHHFGGGGGGHHHHFHHHGHEGHHGGDCGGGGHGGGGCGG
@M02034:409:000000000-BFKT7:1:1110:2127:18547 1:N:0:35
AAAGTCGAGGTGCCTAAAGTGGCAACCCAGACTGTGAGTAATGTTGGTGGTGTAGAGCTTCCTGTAGCCGCATGGCGTTCGTACTTAAATATGGAACTAACCATTCCAATTTTCGCTGTCTCTTATACACATCTCCGAGCCCACGAGACA
+
BBBCCFCCCCBBGGGGGGGGGGGHHHHGGHHGHGFGGGHHHHHHHHHGGGEFGHHHHHHHHHHHHHHHHGGGGGHHGGGGGGHHHHHHHHHHHGHHFHHHHHHHHHHHFGHHHHGFGGGHHHHHHHGHGHHHGHHHGCGFGGHGGGGFG?
@M02034:409:000000000-BFKT7:1:1110:8380:18550 1:N:0:35
AAAGTCGAGGTGCCTAAAGTGGCAACCCAGACTTCGCCTACGGTTGGTGGTGTAGAGCTTCCTGTAGCCGCATG
+
ABBABF?ADDAAGGGGGFGGGGGHHHHGGGA2C5E2AEEAB?E2A0AE11EAABD555AAAFEAF5E53>>>B>
@M02034:409:000000000-BFKT7:1:1110:29306:18551 1:N:0:35
AAAGTCGAGGTGCCTAAAGTGGCAACCCAGACTAATGG
+
CCCCCF?ABCBCGGGGGGGGGGGHHHHGGHAFFB3DG5
@M02034:409:000000000-BFKT7:1:1110:28579:18552 1:N:0:35
AAAGTCGAGGTGCCTAAAGTGGCAACCCAGACTCCGCAGACTGTTGGTGGTGTAGAGCTTCCTGTAGCCGCATGGCGTTCGTACTTAAATATGGAACTAACCATTCCAATTTTCGCTGTCTCTTATACACATCTCCGAGCCCACGAGACA
+
CCCCCFCCCCCCGGGGGGGGGGGHHHHGGHHGHHHGGGGG2FGGHHFEFGFFHHHHHHHHHHGHGGHHHGGGGGHHGGGGGEHHHHFGHHHHHHFHHHHHHHHHHGGHGHHHHGGGGGGHHHHHHHHHHGHHHHHGGBGCCGHGG@GGG>
@M02034:409:000000000-BFKT7:1:1110:23990:18558 1:N:0:35
AAAGTCGAGGTGCCTAAAGTGGCAACCCAGACTCCGAAGGAGGTTGGTGGTGTAGAGCTTCCTGTAGCCGCATGGCGTTCGTACTTAAATATGGAACTAACCATTCCAATTTTCGCTGTCTCTTATACACATCTCCGAGCCCACGAGACA
+
BCBCCFCCCCABGGGGGGGGGGGFHHHGGHHGHHHGGGGGHHGGHHGFFGEFGFHHHHHHHHHHGHHHHGGGGGHHGEGGFEGHHHHHHHHHHHHHHHHHHHHHHHGGHHHHHFGGGGGGHGHHHHHHHHGHHHHHGGGGGGGGGGGGGG
@M02034:409:000000000-BFKT7:1:1110:24888:18561 1:N:0:35
AAAGTCGAGGTGCCTAAAGTGGCAACCCAGACTAGTAGTACTGTTG
+
CCCCCFBCCCCCGGGGGGGGGGGHHHHGGHHGH33F5FH5BF55DG
@M02034:409:000000000-BFKT7:1:1110:8359:18563 1:N:0:35
AAAGTCGAGGTGCCTAAAGTGGCAACCCAGACTTCGCCTACGGTTGGTGGTGTAGAGCTTCCTGTAGCCGCATGGCGTTCGTACTTAAATATGGAACTAACCATTCCAATTTTCGCTGTCTCTTATACACATCTCCGAGCCCACGAGACA
+
BABCCFBABBABGGGGGGGGGGGHHHHGGHHGHHHGGGGGHGGFFGGEFGEFGFHHHHHGHHHHHHHHHGGFGFHHGEGGGEHGHGHHHHGHHHHHHHEGHHFGHHHHHHHHHGGGGGDFHGHHGHHHHHHEFGGFGCGCFEHGCGGGGF
@M02034:409:000000000-BFKT7:1:1110:6354:18563 1:N:0:35
GCTCTTAAAGAGGAGAAAGGTCATGCCTGGTTCTGATGCTTCTTTCTTTCAGTTGTTTCTTGTCGTC
+
>ABAAD@DFFDFG4EGFGGGGGGHH54DGGH4FG5555D55D55555BF555A555A25A5AFGGBA
@M02034:409:000000000-BFKT7:1:1110:24006:18564 1:N:0:35
AAAGTCGAGGTGCCTAAAGTGGCAACCCAGACTCCGAAGGAGGTTGGTGGTGTAGAGCTTCCTGTAGCCGCATGGCGTTCGTACTTAAATATGGAACTAACCATTCCAATTTTCGCTGTCTCTTATACACATCTCCGAG
+
AAAAAFBCCBACGGGGGGGGGGGHHHHGGHHGHHHEEEGG22AABGGEEFGEABDFGBGHGFFHAFFBGEG>EGHAE>EFEEHHHHFBGHHFFHBBGHFHBE3FGBGGDGHGFD@DEGDGFHFHGGHFFGHHHGHFE/@
@M02034:409:000000000-BFKT7:1:1110:9364:18564 1:N:0:35
AAAGTCGAGGTGCCTAACGTGGCAACCCAGACTGGGGAGGGGGTTGGTGGTGTAGAGCTTCCTGTAGCCGCATGGCGTTCGTACTTAAATATGGAACTAACCATTCCAATTTTCGCTGTCTCTTATACACATCTCCGAGCCCACGAGACA
+
A?AAAFAAD>AAGGGBB1AFGGCHHHHGGHFGGH0FC/?EGGCEEEEEFGGGHEGHHHHHHHGHHHHHHGGEFGHHGEGGGGFHGHFDBFGFHHFBFGGBGF1FHHFFHGDHHHGGGGGHHGGHFGGHD11FGHBFC@C-CFFGC?CEC<
@M02034:409:000000000-BFKT7:1:1110:5509:18568 1:N:0:35
AAAGTCGAGGTGCCTAAAGTGGCAACCCAGACTGGTAAGCAGGTTGGTGGTGTAGAGCTTCCTGTAGCCGCATGGCGTTCGTACTTAAATATGGAACTAACCATTCCAATTTTCGCTGTCTCTTATACACATCTCCGAGCCCACGAGACA
+
AAABAFACCCBBGGGGGGGGGGGHHHHGGHHGHHHHHHHHHHHHHHGEGGEGHHHHHHHHHHHGHGHHHGGGGGHHGGGGGEHHHHHFHHHHH3FGHHGHHHFHHHFHHHHHHHGGGGGGHHHHGHHHHHHHHHHHGGGGGGHGGGGGGC
@M02034:409:000000000-BFKT7:1:1110:5491:18568 1:N:0:35
AAAGTCGAGGTGCCTAAAGTGGCAACCCAGACTGGTAAGCAGGTTGGTGGTGTAGAGCTTCCTGTAGCCGCATGGCGTTCGTACTTAAATATGGAACTAACCATTCCAATTTTCGCTGTCTCTTATACACATCTCCGAGCCCACGAGA
+
A?AA3DAADAAAGGGCFGGGGGFGHGGGFHHGGGHHHHHCHHHAFGEEFGFFGFHHFFDFGEGGF5DA3EEEGFHBEEEFEFCGGGFGHHFBGGGB3EBBBEDGHFBFFHEGFFE?/FFGEFFHFHBDBB2FBF?B?/D?B/</@DCG
@M02034:409:000000000-BFKT7:1:1110:5878:18569 1:N:0:35
AAAGTCGAGGTGCCTAAAGTGGCAACCCAGACTGATCGTGGGGTTGGTGGTGTAGAGCTTCCTGTAGCCGCATGGCGTTCGTACTTAAATATGGAACTAACCATTCCAATTTTCGCTGTCTCTTATACACATCTCCGAGCCCACGAGAC
+
BBAAAFAADBBBGGGGFGGGGGGHHGHGGHHGHHHHHGHHGGFFEGFEFGEFHHHHHHHHHGHHHHHHHGGGGGHHGFGGGGFGHHGFHHGHHHGHHHHGHFHHHHHFHHHHHHGGGGGFHFFGGHHHGGHHHFFHDBCCGGHGGGGGG
@M02034:409:000000000-BFKT7:1:1110:7253:18570 1:N:0:35
AAAGTCGAGGTGCCTAAAGTGGCAACCCAGACTAAGAAGGATGTTGGTGGTGTAGAGCTTCCTGTAGCCGCATGGCGTTCGTACTTAAATATGGAACTAACCATTCCAATTTTCGCTGTCTCTTATACACATCTCCGAGCCCACGAGAC
+
ABAABFBBBB>AGGGGGGGGGFFFHHHGGHDFFGCHHHHHFGHEGGHGGGGGFGHFHHHHHHHFHFFGHGGGGGHHFEEFEEGHHHFHHHHGHGEHHGEBFGDGHGGGHHHHGFEAEEEGHGHHHHBFBGGFHHGHE><?DGFGGGGGC
@M02034:409:000000000-BFKT7:1:1110:9625:18572 1:N:0:35
AAAGTCGAGGTGCCTAAAGTGGCAACCCAGACTTCGAGTGCGGTTGGTGGTGTAGAGCTTCCTGTAGCCGCATGGCGTTCGTACTTAAATATGGAACTAACCATTCCAATTTTCGCTGTCTCTTATACACATCTCCGAGCCCACGAGAC
+
CDDCCFCCCCBBGGGGGGGGGGGHHHHGGHHGHHHGHHHHHGGGGGGGGGGGHHHHHHHHHHHHHHHHHGGGGGHHGGGGGGHHHHHHHHHHHFHHHHHHHHHHHHHHHGHHHHGGGGGGHHHHFHHHGHHHHHGHGFGGGGHGGCGGG
@M02034:409:000000000-BFKT7:1:1110:13816:18573 1:N:0:35
AAAGTCGAGGTGCCTAAAGTGGCAACCCAGACTAGTAATCGGGTTGGTGGTGTAGAGCTTCCTGTAGCCGCATGGCGTTCGTACTTAAATATGGAACTAACCATTCAATTTTCGCTGTCTCTTATACACATCTCCGAGCCCACGAGACAG
+
BBBBBFBAADAAGGGGGGGGGFGFHHHGGHHGHHHGGFHHGCCFFEGEGGEFHHHGHHGHGHHHHFGGHDEEGGHHGFGGGGGHHGHEGGGHHGFGFBF3GHFGHGGFFHFHBEGGEEBFGGEGHFFFGBBFFGFGGGG@FHGGCCDGFG
@M02034:409:000000000-BFKT7:1:1110:13149:18574 1:N:0:35
AAAGTCGAGGTGCCTAAAGTGGCAACCCAGACTGGTCAGAGTGTTGGTGGTGTAGAGCTTCCTGTAGCCGCATGGCGTTCGTACTTAAATATGGAACTAACCATTCCAATTTTCGCTGTCTCTTATACACATCTCCGAGCCCACGAGACA
+
CCCCCFCCCCABGGGGGGGGGGGHHHHGGHHGHHHHHHHHHHHHHGHEFGEFGHHHHHHHHHHHHHHHHGGGFGHHGEGGGEHHHHHHHHHHHHGHHHHHHHHHHHGHHHHHHHGGGGGHHGHHHHHHHHHHHHHHGCGGGGHGGGGGGF
@M02034:409:000000000-BFKT7:1:1110:9345:18574 1:N:0:35
AAAGTCGAGGTGCCTAAAGTGGCAACCCAGACTGGGGAGGGGGTTGGTGGTGTAGAGCTTCCTGTAGCCGCATGGCGTTCGTACTTAAATATGGAACTAACCATTCCAATTTTCGCTGTCTCTTATACACATCTCCGAGCCCACGAGACA
+
CBCBBFBCCCCCGGGGGGGGGGGHHHHGGHHGHHHHGGGGGGGGGGGGGGEFHHHHHHHHHHHHHHHHHGGGGGHHGFGGGFHHHHHHHHHHHHHHHHGHHHHHHHHHHHHHHHGGGGGHHHHHHHGHGHFHHHHHGCGCGGHGGGGGGF
@M02034:409:000000000-BFKT7:1:1110:15229:18576 1:N:0:35
AAAGTCGAGGTGCCTAAAGTGGCAACCCAGACTCAGGGGAGGGTTGGTGGTGTAGAGCTTCCTGTAGCCGCATGGCGTTCGTACTTAAATATGGAACTAACCATTCCAATTTTCGCTGTCTCTTATACACATCTCCGAGCCCACGAGAC
+
BBBCBFCCCCCCGGGGGGGGGGGHHHHGGHHGHHHHHHGGGGGFHGGGFGFFGHHHHHHHHHHHHHHHHGGGGGHHGGGGGGHHHHHGHHGHHHHHHHHHHHGHHHHHHHHHHHDGGGGHHHHHGHHHHHGHHHGGGCGCGGHGGGGGG
@M02034:409:000000000-BFKT7:1:1110:13798:18579 1:N:0:35
```
